## Appendix S1 for "Rapid and Cost-Effective Digital Quantification of RNA Editing and Maturation in Organelle Transcripts": 45CNXP_1_WT.fastq (part 4 of 13)

```
GGCAATGCAAGGGAAGCCATCGATAAAATAGTGAACATTGTAAATATTTTTGGAATGGAGATAGCCATTCCACCCATTTCATCAAGATAAACAAGCCTAATTCTATCATAACTCGTTCCTGCCAAGAAAAAAAGTGCAGCGCCAATAAATCCATGAGAAATTATTTGTAAAATAGCTCCATTAAGTCCAGGATCCGTTATAGAACTAATACCTATAATTATAAAACCCATATGAGATACAGAAGAATAGGCTATTCTCTTTTTTTAAATTACGTTGACCGAGAGATGTTAAAGCTGCATAAATTATTTGGATTGTACCGACTACCAACAACCAAGGAGAAAACATAGAATGAGCGTGGGGTAATAATTCCATATTGATTCGAACCAACCCATAGGCTCCCATTTTTAATAAGATTCCAGCGAGAAGCATACAGGTACTGTAATGTGCCTCACCGTGGGTGTCAGGTAACCAAGTATGTAAAGGTATAATCGGTAATTTGACGGCAAAAGCAATAAGAAATCCAATATAAAATAGTATTTCAAGTGTAACAGGATAGGATTTATTAGCTAAGAGTTCTAAATTTAATGTTGGTTCGTTCGAACCATATAAACTTATACCTAAAACTCCTATTAATAAAAAAATAGAACTTCCTGCCGTGTACAAAATAAATTTTGTAGCCGAATACAGACGTTTCTTTCCACCCCACATGGATAAAAGTAGATAAACGGGAATTAATTCTAATTCCCACATGATGAAAAAAAGTAGAAGATCCCGAGAAGAAAATAATCCTATTTGACCGCTGTACATTGCTAACATCAGGAAATGAAAAAATCGGGAATCCCGAGTAACTGGAAAAGCCGCTAAAGTGGCTAAAGTAGTAATAAATCCCGTCAGTAAAATAGTTCCTATAGAAAGTCCATCTATTCCCATTCTCCAGTAAAAATCAAAAAAATCGATCCATTTATAATCTTCGGACAGTTGAATTAATGGATCGTCCATTTTAAAATTATAACAAAAAGCGTAGGTCGTTAGAAGAAGTTCTAAGATGCAAATGCATATAGTATACCATTTATTGACTTTATTTCCCCTATGCGGGAGAAATAACATTAATGAACCAGCAGATATTGGAAAAACAACAATTATTGTTAACCAAGGAAAATCATTCGTGGTAAAGACAAGATACACCAGGTCCAAAAACAGTACTCAAAAAAAATATATAAATAAAAAATTTTTAACTTTTTTGAGTACGAGTACTTGTCAATAAAAAAAATAAAATGTATTCCAAATTTATTCAAATGAGGTTTTCGGTAACGTATCAATAAGCTAGACCCATACTTCGAGTTGTTGCTA
+
NSLKINSSSNSKMJOSSSJSSHQLLKRKJNOSRSQMKNSNSPNMSNPMPSSQGPONQMJMOSSOSSRJMSSQNSSLSSJJLMOLSSSNMKKMMSNSONJJSJMSQQQSPSSOSQKKSSSMONGEEGFBLMLSSSMJQQSKNJMLKLIKSLNKLORSPMSRLSKLSSSSQSSQSPSOKKJ;;LSLHGKSSSIQNMPMSMSIKFKKSOSSISNNSNMIOKNQKMFNNJLLJHSOKKMKSMLLHHFQJOSKJSLSHKKIQN@:?:9ADESLMKNKMONMNSONLROOKLKSSMKJQSSKSKSJKJSSMMNSLKSMRINMSKOIRKHNKMLMKMSLOF?CJHMLRMOSKHEFHPLQPILRMSJKJIOSLGHG99999GDCBCCIKNPJLKMMGFGGFSPSSJHH11111116<>>==<<9878@EJLNOLQLJLKIMSPKKSMSLOJQQKLMOMKNSKLJSSNIJQQSMKNSSNMSLMKMRIIISMIHHLIJJOLHNLJILPKSJFIFBDDDFPJSRJNPLSNHOQMNMRSILKJLMSIMILSJJMIGIMJJLKJSIMKHPMPJJKSPNSSMFLGMLSKLKJOLMKSOJJGJJSJJLJIHJHFEGGFSSSLCEDIFDDEEGGHIIIMJLJHSJKKMOIIGJISSLIJKHJHGMLHFEHGEEFEGNHCHFKJJIQKRSMLGEGISSKSSKKSEGGIIJEFKC?CCCKNJHJKIIKIJGHLSLSKIHJKNSILLINSNMMMLJJIHHGHKSNHKNSMHSD<===JIMIFGHGNLSMKHQDKJLLLGKPOQQINSMSKOLJJKSKKIIIKJLJIKPORMPMKSLOKSNLSJFACD32222GHIIPSKJSJISNOSJNKPHNSKNSKSMIKJKQOKOSSLILKJIMHKQPKKJMJJJLHKJPNJOGJLKSKGDEEFJIIKSONJLOJMJSNJSOMOKSNKSPPKMSNIOLPKIHBDIRSSILGGSILEHSNJSKNIIHIQHPKIMNMJLQMJQSRNOHSLMLHSRGC@B:6667GKLLNMLHMLNSPSHJHGFIGEGEFGOHKKKLSKKKLMKKMINKMHGIJKKJRKHJQNJSHIJKRSSPMKSLIMKMOSMPOHEGHHIGGIGEHKHLKKNNKSHGOIHIGJHGJGJHKIJMSLIOOSNMLHHJIKMKLMMLJQSHKMKNHGJLJKHJICIKFHFKHHIJPKIFFDFEDGFFFFDC@B:4*(*,&%%&'++****>JGFFCBCCEEHGFHIJHFEGGRLJHFFGHSMOOKFGGHCBAABBABBBFBAB@@ADNSSRKEDLMKJIKJIGGDEDIKMGJFEDPJIICA@@@DHIFDCCDEDDDDFFFEDFEEDCCBBCDEEEEEGCAAAACEIJIJHH
@1231_45CNXP_1
TACGATCGAACAACTCGAAGTATGGGTCTAGCTTATTGATACGTTACCGAAAACCTCATTTGAATAAATTTGGAATACATTTTATTTTTTTATTGACAAGTACTCGTACTCAAAAAAGTTAAAAATTTTTTATTTATATATTTTTTTTGAGTACGCGTTCTTTGGACCTGGTGTATCTTGTCTTTACCACGAATGATTTTCCTTGGTTAACAATAATTGTTGTTTTTCCAATATCTGCTGGTTCATTAATGTTATTTCTCCCGCATAGGGGAAATAAAGTCAATAAATGGTATACTATATGCATTTGCATCTTAGAACTTCTTCTAACGACCTACGCTTTTTGTTATAATTTTAAAATGGACGATCCATTAATTCAACTGTCCGAAGATTATAAATGGATCGATTTTTTTGATTTTTACTGGAGAATGGGAATAGATGGACTTTCTATAGGAACTATTTTACTGACGGGATTTATTACTACTTTAGCCACTTTAGCGGCTTTTCCAGTTACTCGGGATTCCCGATTTTTTCATTTCCTGATGTTAGCAATGTACAGCGGTCAAATAGGATTATTTTCTTCTCGGGATCTTCTACTTTTTTTCATCATGTGGGAATTAGAATTAATTCCCGTTTATCTACTTTTATCCATGTGGGGTGGAAAGAAACGTCTGTATTCGGCTACAAAATTTATTTTGTACACGGCAGGAAGTTCTATTTTTTTATTAATAGGAGTTTTAGGTATAAGTTTATATGGTTCGAACGAACCAACATTAAATTTAGAACTCTTAGCTAATAAATCCTATCCTGTTACACTTGAAATACTATTTTATATTGGATTTCTTATTGCTTTTGCCGTCAAATTACCGATTATACCTTTACATACTTGGTTACCTGACACCCACGGTGAGGCACATTACAGTACCTGTATGCTTCTCGCTGGAATCTTATTAAAAATGGGAGCCTATGGGTTGGTTCGAATCAATATGGAATTATTACCCCACGCTCATTCTATGTTTTCTCCTTGGTTGTTGGTAGTCGGTACAATCCAAATAATTTATGCAGCTTTAACATCTCTCGGTCAACGTAATTTAAAAAAGAGAATAGCCTATTCTTCTGTATCTCATATGGGTTTTATAATTATAGGTATTAGTTCTATAACGGATCCTGGACTTAATGGAGCTATTTTACAAATAATTTCTCATGGATTTATTGGCGCTGCACTTTTTTTCTTGGCAGGAACGAGTTATGATAGAATTAGGCTTGTTTATCTTGATGAAATGGGTGGAATGGCTATCTCCATTCCAAAAATATTTACAATGTTCACTATTTTATCGATGGCTTCCCTTGCATTGCCA
+
KKHFFFBCEEHHKJJIJPSKSPKNLSJMSSMF@===FFEFKIHHGHHIIHGOLISSLONOLBBBCBJMHIKLIHKHJQLJMLMKGFINSSSKSSKJSNSJJSILJLRPSLFGFSHSSSED@APSSKIMSSSLSKNSSNSINFD=KMJK>==>@CCBAAA767749::<FELNKJSNHHHHHSSKMJSLSLIJKMMJSLKLSIJSIIQIPSSJJILIIJKSONINMSSQLKIMSLJHISPNILPMOSLKKIKMKBFFGFGJJPCGKJ@ABJIRJLSLOIIKKLJNMSOQSMKKHMJJQMHMQMLSKLKSLSIJECBCEEEGGHSLMLRSIRJSNKSILKLFSMPSLKKOSIMSSHGIOOGHKIJJKJQQSRNISNJOJLSKSLIINSJNMSKSPNMPKIKHHSHSMJASSSKNGEBSSOHFFFGNJIKJOINOSJOJSLILHHHJGNOLIMKMIIKHNNSSSLSJLNHFFFHILSMKNJJSIBEDENMMLMDSMFFIJKHMJKMRRMGJINGJIHGKJJKOPSNHIBJKSLODGCIIKHIISIPKIKIKJIKMLKIGHJIHRI@@@@BOKPIIOPJSOSLFED@?A@DEHKMJFDDDEINSSKKIHIJPIINJGKMKKNNMKKKKSLHFFCDGHCHFFGFKFSNOQIPJJSMJLLGKJPJSLQJMSJLSNSNHJKILSMSOLLIMMLKMSQQQSLKSNLLNGDFDDEFFEHGEKMKKSKSSSMJJJSNKMNJQGMSSNLKPMSNKQRJSKSQSOLKNMSKKOLLJNKJOKLSNSSKSSKSLLMLQOSLOSSMKQKMSMLOSSKSISSSOSSSLSSSQJKPPQSJOSSMOMSSSPQHK55555KJSIMMNISSNS>====OOSRSSMSKMLOSOINLQSMSSMQSSMMSQNSRPSRSMSMSRKKKSSMMSPOMLLLNKOJNIJMOIOSOSLONQKSJMSOLEFDIISPNINHGHRPPSJQPSSSMRSLPJPMQLSKNSMSILMOOPPKJQSSSQSMFBBA@A@BBFFLJKLSIHGKISKOLRMNNQNQNJKSJKNMSSIGKJGHJHJILOSPLMJNJJSSNSNMKMKSRSSOSSSSIMSSSSSLSSSIOKLOHGKNSEJHIEDFGNKGLIKHOSLSMMSNPOSKLJMKOKLHQHKKJMSLKKMSMLKSQJLKLSPKSSPNPJMJJIQECOSQIKDDQHNSKQNJJNLOSSSLSSMIIMJNQQSKOIQNSQNSSOPNMIJKOIRGJISSSNOKJOJKIMJISJMPKIMRSOMPSHHEIGJSRJPMLJQROKJRSLMSKLJKKKSNKILLJFHSJHHKIPSKNSMSIOHFKMMHJKJKPJKKJNKKHJMKIJPKSSFCDCDIHHKJHGCFLNHIHFGFD
@1232_45CNXP_1
ATGCTAGCAACAACTCGAAGTATGGGTCTAGCTTATTGATACGTTACCGAAAACCTCATTTGAATAAATTTGGAATACATTTTATTTTTTTTATTGACAAGTACTCGTACTCAAAAAAGTTAAAAATTTTTTATTTATATATTTTTTTTGAGTACGCGTTCTTTGGACCTGGTGTATCTTGTCTTTACCATGAATGATTTTCCTTGGTTAACAATAATTGTTGTTTTTCCAATATCTGCTGGTTCATTAATGTTATTTCTCCCGCATAGGGGAAATAAAGTCAATAAATGGTATACTATATGCATTTGCATCTTAGAACTTCTTCTAACGACCTACGCTTTTTGTTATAATTTTAAAATGGACGATCCATTAATTCAACTGTCCGAAGATTATAAATGGATCGATTTTTTTGATTTTTACTGGAGAATGGGAATAGATGGACTTTCTATAGGAACTATTTTACTGACGGGATTTATTACTACTTTAGCCACTTTAGCGGCTTTTCCAGTTACTCGGGATTCCCAATTTTCATTTCCTGATGTTAGCAATGTACAGCGGTCAAATAGGATTATTTTCTTCTCGGGATCTTCTACTTTTTTTCATCATGTGGGAATTAGAATTAATTCCCGTTTATCTACTTTTATCCATGTGGGGTGGAAAGAAACGTCTGTATTCGGCTACAAAATTTATTTTGTACACGGCAGGAAGTTCTATTTTTTTATTAATAGGAGTTTTAGGTATAAGTTTATATGGTTCGAACGAACCAACATTAAATTTAGAACTCTTAGCTAATAAATCCTATCCTGTTACACTTGAAATACTATTTTATATTGGATTTCTTATTGCTTTTGCCGTCAAATCACCGATTATACCTTTACATACTTGGTTACCTGACACCCACGGTGAGGCACATTACAGTACCTGTATGCTTCTCGCTGGAATCTTATTAAAAATGGGAGCCTATGGGTTGGTTCGAATCAATATGGAATTATTACCCCACGCTCATTCTATGTTTTCTCCTTGGTTGTTGGTAGTCGGTACAATCCAAATAATTTATGCAGCTTCAACATCTCCCGGTCAACGTAATTTAAAAAAGAGAATAGCCTATTCTTCTGTATCTCATATGGGTTTTATAATTATAGGTATTAGTTCTATAACGGATCCTGGACTTAATGGAGCTATTTTACAAATAATTTCTCATGGATTTATTGGCGCTGCACTTTTTTTCTTGGCAGGAACGAGTTATGATAGAATTAGGCTTGTTTATCTTGATGAAATGGGTGGAATGGCTATCTCCATTCCAAAAATATTTACAATGTTCACTATTTTATCGATGGCTTCCCTTGCATTGCCA
+
OSMSKLKNRSSSKSOLJLKKMLLFMHHIINKIQSFEHEFGGE??=55577777AJNLSKRPOSISKSLPRMJHJOKLSLKSLSNKFSLSSSSSJKNKLNONPRKOPNSSOLKEKJKSQJSIFFSSKMFCISSQKSIEHEFEGELHSSSNMHEFELJGIIF<=FB::HSISMSMOKSSONIMMHSISLOKLNSSOHMNSSKSSGNSNJMOLSSOKSJIIIKGGGELKJHIJED@ACCEIJKONIPMISSSSPRLNSRSSSS=?;./DFGLKKLMJHD:/.--,+,006439HJHMKGFFB>>?JQOKPSMQOLSOKKILHIILQQMNNLHJIIJSNKMPPQLSSJSIJGMPLSSSQOSKMISMPGMIISJNOKLKSPKHKIJMLKMIJSNJMSMNSLHMPMNHCBB?AHIKJEEFCIKSIHDDDJJNJIKSOHPSIKGIIGKFDDEENLSMRINKHIHPNMOOHF@@?DCCCEGLKNPONJIIGHHKLJJFGJNRKMHHJGIGMMRSFGHHGFGDEDFFEEGE@)))).JFBDDGIFHEFHHLKHLJHHFHIHIGDDCCDEFKKKEIEDDFGKMSRMJOKHECBBBEHHJHGGHABBSLGGFFIGGGGGEEEEFEGJDCDDDHIPI@@IBCEEE</---/::A;FFMABHS??@?@......0554:><<;<>@@IJJNMJSJPOLMSQLHHHGGPSMOPRLOKSJNKKSQKNKIOSQSSSNOLPJNMSSSNLNLPRISSOKKIOQQSOJSRNSLSPLFHHEDGHJJJJIQQSSNHIKSPSKOOOPPNSSQMJSMSOSSKSQSPSMKLSSLQLLSPMKRSRPSQOLSSSSMPJLLSKLOMSPRIPIJJBBAACKLMKOSNOQLJSSHIPKOOSSSPLNILSSIJKNSLSMLOOKSLSNSSQSRSMLSLKNOLLSKIONHSMLLKKQKSQMSMNOQOMMSSSOKSLSKSSJHSLLSMLLMKMKOJNSRSSSSSSOQSPSSNLLIKIPSKJKLQJSJGB=;3IGIIKPSOQJKKIJLSSSNNSSRQOONLJLLLKSKLRSOSMRSOQSMSJSSLLSSLLQRSNRMOSLOSOPSMSKMSKRMSMLSQJOMSMJNLSSSSSMMMQJLSSKJOJMSSRMORNRLNSSOMSLMLMLSQKOOPNSQSOSNNSMSRMKRSLSQSILLKLSSSSNSHPKONRORLQSNJPINOSSPSQSNOLSNLMRLOPSJLNLNPSSSSSQNSNMQNSLISNSSSMLNEEJLQOKSJFLKILPSPLLPPMNLSNSMRSSLPQSJSOSKPSOJNROLSSKSMPSLKKSKONSSKIJ::AA@;;?CNKGG@E:CHILJJJLJJPIISJ:3ILEGGIKHFRJJINSIMIOSKIJK
@1233_45CNXP_1
ATGCTAGCAACAACTCGAAGTATGGGTCTAGCTTATTGATACGTTACCGAAAACCTCATTTGAATAAATTTGGAATACATTTTATTTTTTTTATTGACAAGTACTCGTACTCAAAAAAGTTAAAAATTTTTTATTTATATATTTTTTTTGAGTACGCGTTCTTTGGACCTGGTGTATCTTGTCTTTACCATGAATGATTTTCCTTGGTTAACAATAATTGTTGTTTTTCCAATATCTGCTGGTTCATTAATGTTATTTCTCCCGCATAGGGGAATCAAAGTCAATAAATGGTATACTATATGCATTTGCATCTTAGAACTTCTTCTAACGACCTACGCTTTTTGTTATAATTTAAAATGGACGATCCATTAATTCAACTGTCCGAAGATTATAAATGGATCGATTTTTTTGATTTTTACTGGAGAATGGGAATAGATGGACTTTCTATAGGAACTATTTTACTGACGGGATTTATTACTACTTTAGCCACTTTAGCGGCTTTTCCAGTTACTCGGGATTCCCGATTTTTTCATTTCCTGATGTTAGCAATGTACAGCGGTCAAATAGGATTATTTTCTTCTCGGGATCTTCTACTTTTTTTCATCATGTGGGAATTAGAATTAATTCCCGTTTATCTACTTTTATCCATGTGGGGTGGAAAGAAACGTCTGTATTCGGCTACAAAATTTATTTTGTACACGGCAGGAAGTTCTATTTTTTTATTAATAGGAGTTTTAGGTATAAGTTTATATGGTTCGAACGAACCAACATTAAATTTAGAACTCTTAGCTAATAAATCCTATCCTGTTACACTTGAAATACTATTTTATATTGGATTTCTTATTGCTTTTGCCGTCAAATTACCGATTATACCTTTACATACTTGGTTACCTGACACCCACGGTGAGGCACATTACAGTACCTGTATGCTTCTCGCTGGAATCTTATTAAAAATGGGAGCCTATGGGTTGGTTCGAATCAATATGGAATTATTACCCCACGCTCATTCTATGTTTTCTCCTTGGTTGTTGGTAGTCGGTACAATCCAAATAATTTATGCAGCTTTAACATCTCTCGGTCAACGTAATTAGAGGAATAGCCTGTAGCTTTGTATCTCATATGGGTTTTATAATTATAGGTATTAGTTCTATAACGGATCCTGGACTTAATGGAGCTATTTTACAAATAATTTCTCATGGATTTATTGGCGCTGCACTTTTTTTCTTGGCAGGAACGAGTTATGATAGAATTAGGCTTGTTTATCTTGATGAAATGGGTGGAATGGCTATCTCCATTCCACCCATTTCATCAAGATAAACAAGCCTAATTCTATCATAACTCGTTCCTGCCAGAATTTGCAGCGCCAATAAATCCATGAGAAATTATTTGTAAAATAGCTCCATTAAGTCCAGGATCCGTTATAGAACTAATACCTATAATTATAAAACCCATATGAGATACAGAAGAATAGGCTATTCTCCTTTTTTAAATTACGTTGACCGAGAGATGTTAAAGCTGCATAAATTATTTGGATTGTACCGACTACCAACAACCAAGGAGAAAACATCAATGAGCGTGGGGTAATAATTGCCATTGGATTCGACCCAACCCATAGGCTCCCATTTTTAATAAGATTCCGAGCGAGAAGCATACAGGTACTGTAATGTGCCTCACCGTGGGTGTCAGGTAACCAAGTATGTAAAGGTATAATCGGTAATTTGACGGCAAAAGCAATAAGAAATCCAATATAAAATAGTATTTCAAGTGTAACAGGATAGGATTTATTAGCTAAGAGTTCTAAATTTAATGTTGGTTCGTTCGAACCATATAAACTTATACCTAAAACTCCTATTAATAAAAAAATAGAAGTTTCCTGCCGTGTACAAAATAAATTTTGTAGCCGAATACAGACGTTTCTTTCCACCCCACATGGATAAAAGTAGATAAACGGGAATTAATTCTAATTCCCACATGATGAAAAAAAAGTAGAAGATCCCGAGAAGAAAATAATCCTATTTGACCGCTGCATTGCTGACGTCAGGAAATGAAAAAATCGGGAATCCCGAGTAACTGGAAAAGCCGCTAGAGGCTAAAGTAGTAATAAATCCCGTCAGTAAAATAGTTCCTATAGAAAGTCCGTCTATTCCCATTCTCCAGTAAAAATCAAAAAAATCGATCCATTTATAATCTTCGGACAGTTGAATTAATGGATCGTCCATTTTAAAATTATAACAAAAAGCGTAGGTCGTTAGAAGAAGTTCTAAGATGCAAATGCATATAGTATACCATTTATTGACTTTATTTCCCCTATGCCGGGAGAAATAACATTAATGAACCAGCAGATATTGGAAAAACAACAATTATTGTTAACCAAGGAAAATCATTCATGGTAAAGACAAGATACACCAGGTCCAAAGAACGCGTACTCAAAAAAAATATATAAATAAAAAATTTTTAACTTTTTTGAGTACGAGTACTTGTCAATAAAAAAAATAAAATGTATTCCAAATTTATTCAAATGAGGTTTTCGGTAACGTATCGATCAGCTAGACCCATACTTCGAATTT
+
JKJNSRKSMPLEHFLGMMSNSOMON<::::MKD?>>NHQSKLNINHSPLNKMMJNKIFEHIGIQNISSMKOPNHPOJNHKKSONFNGJSOHJ2222KSPHISJIHHGIHHIJJLONSSLIGBAGLRQHGMSSJSQMOSLIHJF@?BSSSMIJOMSDDB=<66;87778PRIKIONJJNSPKOOSSMMSPJQMOJSJESISNHQOKKSPJLMSJSJJSIGONSMKJJSONSJGNJKSRQKKMJJJJINKSLSSNSNMMKLOHJKHJCC''''/63.**++*065567HNHIMEEGGHGIIHKLSSB>=<<?F@A=3345==A?>???HJHHFKJMLJJOHKJLMMLRMM77653)-//ABCCDCBBCGKSPHOLISLJIHIQIPGJGGJLLRSKHKLKJKSKJHIGISSSSMJICASSQJJIHGIKHLKKPLPRJHINHIIIGKKHRNLJNIJHIMGFJINLLFGFFBBBCCFOKJROLJKIFHGFHHHEHGGKIJHFFEEHGQJKGHGKEDDDBBBBCDFGFDEFFLMMQJFJFEEIIFIFHIGGDDCCEGHEECB@???@BEFIFFBBBDFJJISSKIGHGDABAJEQQNLJSIIGSMSMOKHMMKHSLSMGSKKB>>>>AA?@C?@I@DIEDE??=2122E@IMNHHKHIHILKJIIHISPNSSMPKLMSSHHJOISLKKHJJIMNKMMKPJLSKLLISRJHLKNNMSHILLMHLRSSSMJSKNJMINIJQFOSMKGFEFFFIFKIKLPIJJQSKEGHFHEFEGHIHD>=<<2/76,...-+++*'&&&,13>BDCEEHFIHIIKNHFFHIOIKMRLMHHHHGJSJFQSSSJKNGLNJIK@::879<<A>DHHKGSJMLSJLMKHNKJKGFJIIMHISMSQLKIMHSJMIOJIMGNJHKMIHJJFHFGGHKJKIMJFIHKLNJSSOPJLOLJGEEGFIKJPLJSJIIFGKJNKIKNINJJLKIIJQKKOOSG??@@@DDDEGHLGLILMLNOMILPNRSJSKSHPKIGIFGHIOOKSJPJSKJMSLKLMKSJHKIIOIHGNKGLNHMMNLLFOOSSSSNIJQKSSPNKSNJMJJFGMG>==33333-&&&&'34433400++****()(*+>>?>??BADIMIMKSKJEPHNJSHSLJLJMMJRMKSSIHHGKIMJRSOPIHNPPPNNIKSJKJNSGOSSSIIMHJMSLSKOKKNHKGMPSNQRJKLJMSMNHHHHKSSSSDGEABHSKJIKJGIGIHLKGHGCBDDEEILSKSJHSPSSLIHLHHGFSGHGHMIHNIJGFEFEDCFDGIMHHLIJGFJIEDH<7776=::99=<;::<;=ACBDCDCDAA@ABBA@A<;;:7742431''(((*''(''%%$%%%%*437=<<9999:<=??55443333333333333333345689<=>@A><;<=>=;::;>CHEFICCBCBDEGHJBBBDEFGEEEGEEDDCCCA954329?@AEEDEIGA?4+**+4;@@A@=>CEDFE>=?<::9;?>HHHICBGGGGECBB@A?@B@==;9877443222224>?BB@??>9:9991(((+784/11,,,-.62))))95323<<9872%%%%%'%&%%'''&%%%%(+-.*+*)(&&())'+332332557877631-+++-468??A?@>?982./0112.-+))0579789::;DDEGEHC@AABAEEEABCCCGCC@@?@AAAABBDGDEDC?BEFHGEDFFEGHJGHAAB6566ABB@B??>>AAAIFEJMGEAA@??@=>>>>ACACDDDDDCCGGA;+***+13357>AAAA@AABDC@A?>?=431142236:9::<=;;987646778:>@A@@@B???>?@@@<8332043511&%%%&$$$%&&'''(()23657754A???@CHFED?FFIGFGEEIFGD==>=1110.266<=;:987799::<=??@@?85113/5:::@CA55440033356<;49::;AB=;78<BFEEBA>===>@?:8758;;>?@AA@A521.....2766;;8780-*)))+-11223334=>@BA@>??==<<;?@BBEGEIG?>>=:651/....--,+****((()()5898;<??@BCCEFECFFBB421119;;<;;<>=>>?AA@@@><=84****)---.878ABLFG==BCCEJKHJ=;;<GHIFC>>>>>FFJGEGECDDFGFHIGHHGMJFKKKIEFBDDAA@?=;;9:=>=8@C<@C@@=?@<:9764*&&%&(**(((%'((((BCDCAA?>>>988?@ADBDCCCDFBAABBECBDCEEIDC@?>>=99:758:402100*(()**000679:<===@CCCECDGFFFDEFEGIDBEHHCCA:8763347;>DFHEEAAHFEFINLLJIFED@@A?>??@CBB@=<>?@AD@@AAAGGFEBCDCDIFBAAAABBA@;@HMNJDCA@@?>:?*>;:?>>=:;<>6555:<FLJHEBAAA?@??>>?B??A:5-.<9;>@CCEA@CFHBBACA>?A@A@DE?79,,452=>A@@?@@:54322/,+++*%%%%%((*//01231335430.-(&%%
@1234_45CNXP_1
AATCGCAATAATAGGGTTCATTGATATTCCTAGTATAGTAGATGCTATCACACATACAATCATACTCAATTCGATGGAATTGTTTGATCTTAAAGGGGATATTCTATAATTTCGCATGTGAGGGGTTATTTCTTGGTTTCGTCCAGTCATTAATAACTTGATTATTTTTAGATAATAGTAGATGAAAGAACGCTCGTAAGGAGTCCTATTGAAACCAAGAAATATAGGCCTGCCTGCCATCCACACCAGAATAAATAGAGTTTTCCAAAAAAACCTGCTAGTGGAGGAAGACCTCCTAGGGATAAGAGACATAGAGCTAAAGAGAGAGCCAAAAAAGGATCTTTTGTGTATAATCCTGCATAATCTCGAATGTTATCAGTTCCGGTACGTAGACCAAATAATATAATGCAAGCAAAAGTTCCTAGATTCATGGCGATATAGAACAGCATATAAGTTATCATGCTCGCATATCCACCATTTGAGTCTCCAACAATTATTCCAATAATTACATATCCGATTTGACCTATGGACGAATATGCAAGCATACGTTTCATGCTTGTTTGAGTAATAGCAATGAGATTCCCGAATATCATGCTAAGAATAGCTAGGATTTCCAGAAGAAGATGCCATTCATTTGATAAGAAATAAAAAGGAATATCGAAAATTCGAGTGGCTAAAGCTAAAGCAGCTACTTTCGAAGTAACAGAAAGAAAAGCAACGACTGGAGTGGGAGATCCTTCGTATACGTCAGGAGTCCATTGATGAAAAGGGGCTAGGGAAAGCTTGAACCCAATTCCTACAGTGATGAATATAAGCGCAATTGAAATTCCTGGGGAGTTATACATTTTTGTATTGATAAGACCATTCACTATTTCTTGAAGCTCAATCTCTCCCCCGGATGAACCATATAGCCAAGAGAAACCATAAACCAGAATAGAAGAGCTTGCCCCACCCATGAGTAAATATTTCATAGTAGCCTCATTAGATCGTATATCTTTCTTGGTATATCCAGATAATAGGTAGGAGCATAAACTGAAACATTCTAGAGCTACAAAGATAGTTATTAAATCGTTAGCACCACATAAGAAAAACATTCCTCCTAGAGTAGCTGTTAATATGAATAACAGAAACTCTGTTATAGCCATTTCTGTACATTCAATGTACTCTACGGATAGAGGAATACAGAGAGTTGAACATAGTAAAATAAGAAATTGAAAGATTTCGTTGAAATTGTTCGTTTGGAAATTTCCTGAAAAGCTAATCATAGGTTCTTCTCTCCATCGGAACAATAGGGCCGTTATGCTCATTACGAAACTTGTTGAAGAGATGAAATATAACCAAGGTATATCTTTTTGATCAGAGGTTAAATCGATCATCAGAAGAAGAATTAGGCCAAAAACGATCGA
+
IIMSLKOII?>>,,,,,CGEHKIISSKSLKPSMLMSLSLSNIJKGJKKJOLMLJNLJKLNHJSHHJNKIGILIJSKQOSSSHSLSHHLIF0++,46RIPNKJPMMOPOSMKNLKIIKSSSOOFGFHHOHIK@>3/)((*'(+,:??@AAFQMSMMSNMMSNSQIJLKSSMRSKQJPHEFDCDB++++=EIG;:;84445JIIMMMJNQMPGGMPJHHOLLKLPKSJKHRSISNSLLLOLPJLSSPPIJJJIKJKNJPILJLKSNOKDDEFSSOSLJMHOKJJLJSSJSNLPLPKOOMSLLOLOEPKMNSKOSMMJJGIHHRLSSRMINKMIIGASOLKLSMSLSSKMPKQLSSOMSOKSNSRKSIMOJMSLLMNHMKNMQSNSSSSJKKJKKJKHILJLSNSSKSLJLHGJGMHHGKRKSIOOSSLNSSQLRLHKHJJJMKOKINLLMSNSKPSSMOSJIHHFFINSIKLSNSKIPPIQRSSLHSIONJHMMHSLMSSMSMKSIOISJLIOJIOHIHKGKMINKHGHGGIHFGFHIILSKOMJKLNIKMLJRNMOHIIJPMPLKIIJILOHIMLLHKMGLNFGECCGILQLHHHHFJIDFFED<=?/..0FEIAJFDFGGGJGEDDFJIJKIIHJHJHHFKIJLLIGPFPPLHIFDGHDFEMNPNJOSLJLHGKGJGGFC+)))*LLKGIJJOK;66SPRJJJOIMMLNKISKPPLPSHKKIJLLNJJMJMOIKJKJJNIJGJIJHKOLLKKJNKKE==HGFGCCDEIIMNMKSNNRGGRKSISECCCDSSLLQIPSNSKLNOKRMGGHFHSMHHFDEEFSLIKPJSLKQOCDBF?MNLLRJSCB820/01.BCEHSQKJPKLHHJISQKLLJOJPNJSRSOIJOSIPLLNB?+)))-HMJRLLPJSSJKSRISGGOQRMKLMOISPMKMQSSSNSLNOSSMSHNJEHHHLILNKJNIQNJMNQMOSPMNSIISRNINQIMNMJGLJIMKLIIIKKNSPMMMJPLRKSSSKNJJKPOKLIGIRIIJGGEFGGISIIRJKLSHMJJJJLPIJSIJKFSSLRILKJMSJJSOSQKLLMPJMKKHECB-))))KMIMCGFKIKMOSPLIILPQKSPIKJOLFIIIFSGJHKSLSKOSSJJKMPMJMPHMJOJNKLMIKJKSMSSSOKSNKJSLMJJNNIMQQLNKSSMIJGNKMGGIQJS;;;<?B53FHPLQOSSJMNKOKKHJNNJIIJSMSKMSSNJJOMJOPOSOKSSKSJLKSSSSQKSLKSJSSPMJIMKLNPSISOJHD@AA@4432.++'(((((4>?CEFLNNHDFGGLJSOSQSSKFMSSLRKLLSPSKLISOSOPJINMKQNKMSSOONLNSSSKOSNSQKISKLKQKMHGQKMSSNSROJJSNRJLNILMOOMKJJI
@1235_45CNXP_1
AATCGCAATAATCGGGTTCATTGATATTCCTAGTATAGTAGATGCTATCACACATACAATCATACTCAATTCGATGGAATTGTTTGATCTAAAGGGGATATTATTCTATAATTTCGCATGTGAGGGGTTATTTCTTGGTTTCGTCCAGTCATTAATAACTTGATTATTTTTAGATAATAGTAGATAGAAAGAACGCTCGTAAGGAGTCCTATTGAAACCAAGAAATATAGGCCTGCCTGCCATCCACACCAGAATAAATAGAGTTTTCCAAAAAAACCTGCTAGTGGAGGAAGACCTCCTAGGGATAAGAGACATAGAGCTAAAGAGAGAGCCAAAAAAGGATCTTTTGTGTATAATCCTGCATAATCTCGAATGTTATCAGTTCCGGTACGTAGACCAAATAATATAATGCAAGCAAAAGTTCCTAGATTCATGGCGATATAGAACAGCATATAAGTTATCATGCTCGCATATCCACCATTTGAGTCTCCAACAATTATTCCAATAATTACATATCCGATTTGACCTATGGACGAATATGCAAGCATACGTTTCATGCTTGTTTGAGTAATAGCAATGAGATTCCCGAATATCATGCTAAGAATAGCTAGGATTTCCAGAAGAAGATGCCATTCATTTGATGAGATTGAAAAAGGAATATCGAAAATTCGAGTGGCTAAAGCTAAAGCAGCTACTTTCGAAGTAACAGAAAGAAAAGCAACGACTGGAGTGGGAGATCCTTCGTATACGTCAGGAGTCCATTGATGAAAAGGGGCTAGGGAAAGCTTGAACCCAATTCCTACAGTGATGAATATAAGCGCAATTGAAATTCCTGGGGAGTTATACATTTGTGTATTGATAAGACCATTCACTATTTCTTGAAGCTCAATCTCTCCCCGGATGAACCATATCACCAAGAGAAACCATAAACCAGAATAGAAGAGCTTGCCCCACCCATGAGTAAATATTTCATAGTAGCCTCATTAGATCGTATATCTTTCTTGGTATATCCAGATAATAGGTAGGAGCATAAACTGAAACATTCTAGAGCTACAAAGATAGTTATTAAATCGTTAGCACCACATAAAAACATTCCTCCTAGAGTAGCTGTTAATATGAATAACAGAAACTCTGTTATAGCCATTTCTGTACATTCAATGTACTCTACGGATAGAGGAATACAGAGAGTTGAACATAGTAAAATAAGAAATTGAAAGATTTCGTTGAAATTGTTCGTTTGGAAATTTCCTGAAAAGCTAATCATAGGTTCTTCTCTCCATCGGAACAATAGGGCCGTTATGCTCATTACGAAACTTGTTGAAGAGATGAAATATAACCAAGGTATATCTTTTTGATCAGAGGTTAAATCGATCATCAGAAGAAGAATTAGGCCAAAAAGCTAGCATA
+
FHEFFMIMIFGIMISKNIJNSMKLSMJIKIRKLMOGHJGLOHJJIHIKJKMMILMLOJMLLKQHJLHLKLKLSNSJIHHLMISKLLQPDC444DHPOIIJJQ,+++,:=>???GCDEFFLSPJJLJKQSOIIMONOOHSSNJJJHHIMMKPIKNLJJKRNIIIIKPONSSPRSPMKLSIGIGGEGDEGOLKLJGHNM<8888SMKJSLJGKSLHIJSLKKKOQMKNJLIMIGHSOJIJHCA?@KJIFHGJGKIMMHJJMIMHFHHIHNJA@AASSSMKJMLLKKKKHMJIMHHKOIJNONGHNIFIJKEDFJSEG54344B35=*CGIGEFFFGCHLSSMMIJMSKSSOQMRPMNKMJISKIGIISKLMIRMSIKRLLKKIGOKLQNMQKKJGGGIKGSSJSOSJINKGLILGGHJJJNIJGHJGHEGGHILKSNIGGFFFJJLNJJJNKLSJONKOSILSKSSKKLGLLKLNSPLMMJOJLMNPOSJHKPQSMHSSJKRSIPJHJSMMIISFHHKIFFIDFNFDHEFFFFFHBAAAAHKKGIKIGHHFDCDCEGNHJKGIIKLPGJGFFKHIFHEFFGGFFEGDD@>>??KJJMOPHHFECCEDBDDDA@@CIIK>HGFFIJLSKRKJMRSJM;7660+))&%%%$%$%&()78FJFFEEECCDILSSMLKSJJLOSLJMOKJISMSJOIOLKKKSSMSSKPPKSSKGMSNJJQPSSSMIPPQOJLKSSSQJQMJJMKNNSLKMKJKKILKKJISKSKSNPSSOSJPDSNSHOOLPFIMJKLOPSJKJKIJIRJNMKSLOQOLQLIJSKLSPSOMJMLHIIGGKGHSSMJJSSJIISSLPKJSNPJPMSQKPJNNJRPSSRMKOLLKPMPPIIMSQJKSLMILNSKHEFFIJK:54?;AGIFMJJG6555)))))*?BAEGOLLHGJKKKISIKSMJJPPOQQKSKJSJLSMSNKSKSSJSIIKONNLSMSSOSKJRNKNGHJHKJHMJJFJHIHIFIH=EFCBBAA@C?>>==?@AECA@@@?==;;;>=ACBBAABCDEDFAAA===;;=<86620-++,04:<?ACD=87778<<<<>??BBBEGIDCBB><=;;<??A@?>=<<<<>@ADDDAAAAACBAABBDAAA@>@@@?A>=<==?CFECBA@@AAABBA???>>>>;:65557;;:99<<>@@?@=>==>>?@>??>:::;;FHGFCBBBAEABCCCEEAA?66668IGHIDDB=3339;@@@BDHGC@>=>ADMI==<=?BBA@@>>>>=@??A@>>>><87778>BAA?<:986788;@??>>@BB;8889<DDDCGEFEDB@>>==BBBFFDEA@@@=;:::;@>???FIDBB@@?>=;;<<>CC>;;;:=@A@@?A??@><===B?>>>>ABEMOBA@>??@@
@1236_45CNXP_1
CGTACGTATTTTTGGCCTAATTCTTCTTCTGGAAATCCTAGCTATTCTTAGCATGATATTCGGGAATCTCATTGCTATTACTCAAACAAGCATGAAACGTATGCTTGCATATTCGTCCATAGGTCAAATCGGATATGTAATTATTGGAATAATTGTTGGAGACTCAAATGGTGGATATGCGAGCATGATAACTTATATGCTGTTCTATATCGCCATGAATCTAGGAACTTTTGCTTGCATTATATTATTTGGTCTACGTACCGGAACTGATAACATTCGAGATTATGCAGGATTATACACAAAGATCCTTTTTTTGGCTCTCTCTTTAGCTCTATGTCTCTTATCCCTAGGAGGTCTTCCTCCACTAGCAGGTTTTTTTGGAAAACTCTATTTATTCTGGTGTGGATGGCAGGCAGGCCTATATTTCTTGGTTTCAATAGGACTCCTTACGAGCGTTCTTTCTATCTACTATTATCTAAAAATAATCAAGTTATTAATGACTGGACGAAACCAAGAAATAACCCCTCACATGCGAAATTATAGAATATCCCCTTAAGATCAAACAATTCCATCGAATTGAGTATGATTGTATGTGTGATAGCATCTACTATACTAGGAATATCAATGAACCCGATTATTGCGATTA
+
FEGEIKHEDESJMGGNKGLNIIMKKPJPNHMHNSMSNSLHSHJLKJOSLOSOMLOMJSJOIEGGGKLOSSMSJIOQJSSJSMKHKLPKSMJMKHIMONSLPMOKNSJNSOKLJCBBCCLJJSJHILKIRKMRJIMSJRKKLMNSLLMLLKPIIJQMNKLILSNMHKMLLNQHJPKIHHIKKJMGLJNHRKLLNPMSMSSLNISROLMIPLJOMIHHGJSSJSSOSSLJKRSSQJSNQSSMMMJNJSOJMSRKSOHMOLSSJHKKHG????@CFHKSNFCFGILMSOLSGJKMKNLQLS>6(((=HSGJGD>====<>CDFEEEDKGH?IHIFJHHIKKKMSPNLKSDBFSLKHHOHQRQMLPKMSKMSIKNEEISISLNJLLSMJIMKHJOLSOSSMJRKIRRLKKSKSLSMSNLLPOMSRIMHNMHJSLSJKKOSSLOMKPSLJNJOKJIHHIAAA==@@>BKGGHIKKJRQOIJIHLISMQRKJMKIKLSNSLSNLMSHLLISSDGFIIIIHKHSRJLRSNJOKSLKKSKSLPINRSISKIGHPLSIGF?AI:;GFHIHJHFGIJKMLMHIGGGHJIJGGFDEJJJEFFFHIIMHHGGHHJIJJIJIJGHHFGJGHIEHHIHILHIGFFEFFFHMJKK@>>>?C
@1237_45CNXP_1
ATGCTAGCTTTTTGGCCTAATTCTTCTTCTGATGATCGATTTAACCTCTGATCAAAAAGATATACCTTGGTTATATTTCATCTCTTCAACAAGTTTCGTAATGAGCATAACGGCCCTATTGTTCCGATGGAGAGAAGAACCTATGATTAGCTTTTCAGGAAATTTCCAAACGAACAATTTCAACGAAATCTTTCAATTTCTTATTTTACTATGTTCAACTCTCTGTATTCCTCTATCCGTAGAGTACATTGAATGTACAGAAATGGCTATAACAGAGTTTCTGTTATTCATATTAACAGCTACTCTAGGAGGAATGTTTTTATGTGGTGCTAACGATTTAATAACTATCTTTGTAGCTCTAGAATGTTTCAGTTTATGCTCCTACCTATTATCTGGATATACCAAGAAAGATATACGATCTAATGAGGCTACTATGAAATATTTACTCATGGGTGGGGCAAGCTCTTCTATTCTGGTTTATGGTTTCTCTTGGCTATATGGTTCATCCGGGGGAGAGATTGAGCTTCAAGAAATAGTGAATGGTCTTATCAATACACAAATGTATAACTCCCCAGGAATTTCAATTGCGCTTATATTCATCACTGTCAGAATGGGTTGCAGCTCCCTAGCCCCTTTTCATCAATGGACTCCTGACGTATACGAAGGATCTCCCACTCCAGTCGTTGCTTTTCTTTCTGTTACTTCGAAAGTAGCTGCTTTAGCTTTAGCCACTCGAATTTTCGATATTCCTTTTTATTTCTTATCAAATGAATGGCATCTTCTTCTGGAAATCCTAGCTATTCTTAGCATGATATTCGGGAATCTCATTGCTATTACTCAAACAAGCATGAAACGTATGCTTGCATATTCGTCCATAGGTCAAATCGGATATGTAATTATTGGAATAATTGTTGGAGACTCAAATGGTGGATATGCGAGCATGATAACTTATATGCTGTTCTATATCGCCATGAATCTAGGAACTTTTGCTTGCATTATATTATTTGGTCTACGTACCGGAACTGATAACATTCGAGATTATGCAGGATTATACACAAAAGATCCTTTTTTGGCTCTCTCTTTAGCTCTATGTCTCTTATCCCTAGGAGGTCTTCCTCCACTAGCAGGTTTTTTTGGAAAACTCTATTTATTCTGGTGTGGATGGCAGGCAGGCCTATATTTCTTGGTTTCAATAGGACTCCTTACGAGCGTTCTTACTATCTACTATTATCTAAAAATAATCAAGTTATTAATGACTGGACGAAACCAAGAAATAACCCCTCACATGCGAAATTATAGAATATCCCCTTTAAGATCAAACAATTCCATCGAATTGAGTATGATTGTATGTGTGATAGCATCTACTATACTAGGAATATCAATGAACCCGATTATTGCGATA
+
JRKLILPMHLNSSNNSOLIOKJLKJNSOPSJSMNKSKJKOLIMMSLKOSJNRKMIISPONPJRPNNRQLSJQPLPJRLOMMBABAAFFDSONNKHIIJSJKINSLIKSKSMNMNQPOKSKNSLSLNOOOSJKMOMSMSSSSKSMOPOIJFGC@<:8;EGHKONJLQMJQIIGJIISRKOJKIISIEHJSLMB>33888C77777>@H<42223??>>MINOROPKJJLMLRROSOSRNHHISLJGJGJJKMGILHHFIGIJIKNLIOSQHKINGGGGJHLNROOSLMJKNLGEEDEEILKRKMJKJCFGFJDDCCCEGHEEDCESNLPJLNJGGFGIHLNMGKHKOIHJKQNGRKLHSPKSIINIOOSLJQ:??A?@?;;<<<HIIG211111FEFFICC97-)'&''ACGJEJGFCDDDGHIGJJHFGGGMHFD====>RHHHIFHMJHOSNOSGIHGL====<<@>>?GFEEMGLISLJKIJHLLLKLMLMINIJKLKLJIIHIGHFEFHJJKJKKKJHPNISKIHFLPOSSOIIFHIJHMIJIJIHIHIJHGFHGHMRMHJHJIIH;::52@GHHSJLHNQSQIKDEDEEJIJIHHHGGOSNH,)(((-%%%((%%%$$&&'+*478<;5555424>;:<<<CDDDJHKJHGFEFHEIGQKJSSSPOHF?89HEFGLHPRSMMSMOSSONRMKPPJSFEGMJJLPMMSNJSNSSMOSHJI5222ADFH@MSOSMJJMJGEGDCNSOILKSMPIHSF=====KIHHGKSLOSPQROPSSLLIJPHSNNKSOLLSKPKKNJOSSMSOPHSLPISSMSMKISMJMSJSSOSKKIR=<==<=NSSOSJMSGSOSSSLJMQMSKJLOSREFFGGJMLSNKSHNNJIMOKIIOKMPKMMJPKKE=>JKSSIPLNQSMJSNMSPQLJRLKIMLJRIJNKKJPKLKSSNKQLPOOLSSOKSKSSNOSIOJNJSSHGPEHKIPQLSJOKPMMSSSQSONMSJSKKLSHIFFSLKQNKSQJKKQMNJJKKLMSSOQSMDF<<DDDKKKSKSKPJMIMLLMKKOJINQQMSJH>CGSSSJRKMMLJIIHD>4KSLOHSNKHLLOMSSSNSOSJMJMKHSHJKKRNOSMSOIHJEDD:<99@ABBIKOSSPLSKNKNLOMJLSMMSOSJLSLKHHKKOSJLJLKONSRIQE?AH88888GHHJHGJHISSNOSMKJLNKJSH=@G11112JLKKMMDDDDEOHHHJSSJJLKSPSPLJNMKNSJNLSJLQJ>?@@?LLSJSSJSSNNKSLIJLMNQMIOQSNMLLMLJSLMOJLQJCBASBESIMKHMNILJKJLQLLNJHIISNKIHFFGGIKKLLLMIQSHOSMLKMHLMLHGLIKKSJJGLRHJSNNOJLSIMHHGJFLKSSNJPKHI
@1238_45CNXP_1
ATGCTAGCTTTTTGGCCTAATTCTTCTTCTGATGATCGATTTAACCTCTGATCAAAAAGATATACCTTGGTTATATTTCATCTCTTCAACAAGTTTCGTAATGAGCATAACGGCCCTATTGTTCCGATGGAGAGAAGAACCTATGATTAGCTTTTCAGGAAATTTCCAAACGAACAATTTCAACGAAATCTTTCAATTTCTTATTTTACTATGTTCAACTCTCTGTATTCCTCTATCCGTAGAGTACATTGAATGTACAGAAATGGCTATAACAGAGTTTCTGTTATTCATATTAACAGCTACTCTAGGAGGAATGTTTTTATGTGGTGCTAACGATTTAATAACTATCTTTGTAGCTCTAGAATGTTTCAGTTTATGCTCCTACCTATTATCTGGATATACCAAGAAAGATATACGATCTAATGAGGCTACTATGAAATATTTACTCATGGGTGGGGCAAGCTCTTCTATTCTGGTTTATGGTTTCTCTTGGCTATATGGTTCATCCGGGGGAGAGATTGAGCTTCAAGAAATAGTGAATGGTCTTATCAATACACAAATGTATAACTCCCCAGGAATTTCAATTGCGCTTATATTCATCACTGTAGGAATTGGGTTCAAGCTTTCCCTAGCCCCTTTTCATCAATGGACTCCTGACGTATACGAAGGATCTCCCACTCCAGTCGTTGCTTTTCTTTCTGTTACTTCGAAAGTAGCTGCTTTAGCTTTAGCCACTCGAATTTTCGATATTCCTTTTTATTTTTATCAAATGAATGGCATCTTCTTCTGGAAATCCTAGCTATTCTTAGCATGATATTCGGGAATCTCATTGCTATTACTCAAACAAGCATGAAACGTATGCTTGCATATTCGTCCATAGGTCAAATCGGATATGTAATTATTGGAATAATTGTTGGAGACTCAAATGGTGGATATGCGAGCATGATAACTTATATGCTGTTCTATATCGCCATGAATCTAGGAACTTTTGCTTGCATTATATTATTTGGTCTACGTACCGGAACTGATAACATTCGAGATTATGCAGGATTATACACAAAAGATCCTTTTTTGGCTCTCTCTTTAGCTCTATGTCTCTTATCCCTAGGAGGTCTTCCTCCACTAGCAGGTTTTTTTGGAAAACTCTATTTATTCTGGTGTGGATGGCAGGCAGGCCTATATTTCTTGGTTTCAATAGGACTCCTTACGAGCGTTCTTTCTATCTACTATTATCTAAAAATAATCAAGTTATTAATGACTGGACGAAACCAAGAAATAACCCCTCACATGCGAAATTATAGAATATCCCCTTTAAGATCAAACAATTCCATCGAATTGAGTATGATTGTATGTGTGATAGCATCTACTATACTAGGAATATCAATGAACCCGATTATTGCGATTA
+
OGIKSJGFS?<<;<NJGIMJGKLSMPSSMKMLNKINIKHHIIKPRLJKJPNSSEDEHRSKLNJKKOLKMINKQJSOKFAAHIOKOONSKIJJOOGHHKJKRPSSJSMKMNRHLSJJSIJLOLMOLJLLMHSSSNNLMKNMRSLSLOLJNLOGEES=<<<<RJLNJMSJHKGFIIKHHSMMJHSOOFIKJOSSLOOMKJOJILMLOSMKMNSMIPISSKKJKSKSSSJSSNQMLSSKLILSKQBHFIJJMJJOKJMHLHSNLSIILJNJHHHLGHHGILJNPSPSSLMSMNPNJKLKKJHHKHLHHIGIIHHGEGKHLMSSKQMMKKKLIKIHGFDEFEGJOGGGLOLGKLLSLIJKMIJQJHKGHGMISQLMJMNJSIIGHJGGIIHKSNLSLKLKJJJHLKHHIHMILGISHGHEBAAACFFGGIGDDEDEFEDFFGISLSFFDGFFGFGIFDDA????AECDCDGED>HHGGOIMJIHGJKHJKMKKKSMPMLIKJJGEDDCBABCAC@EJIHPMISMFJLNIOLJPNLJKHHGHGGFFHIJGJHHJIIHJGHKIGGMSQHIIHIJH@??E>EJSISOLHHLIPIGGGFGFHIOKIHKJHGMGIKGGHGMF?KKMMJKSSSGLJ)RL>FLSIIHKKPNDLSHIISHNI@????GIQGGGIPKFIFGJKKQSLRGEGNLLLIKLLLLLL?MOKOHJSNHLSMJGILJKJMNJLHISHJSSLNHILEKMEKKIHKIGGOIHLSNLGIHGLSHCDCC>>;72.('''(9;CIFHGJLNJNHHMMOLQLLKPMLSSLQSFGIHHKLLLLJKQLMJLJNSSJKIJIKNIKLNMSLSLKKLKLKLOJSJHJIOKGNKKPMHIHIHISQLPFFFFEJNKGGJFHJIHIMJSMLKJHHIJMIJONJJRPSJLKLKSOOJJIHCE6@BBC@FHIHJFEFEHIKLFFEFEFLKHQJJGHLKKNLIFFGGHHMIJKPGHEDCEEIOLMNGKIHGFH>ISLIFPJSKNKJKHHGIGNNLIFEFEFGGFFFEEEEHMLKSJSOLLSKJKNJIKMLNSISOHHMJHIHHGFHKQKNJNEIECSSSJLIJKLKKIH?:2FGHSHIEFGGLNLSMLLLGGGGHHGIGJHHJJJMJNMH<;;;;EDCGGSLJJJJKKKNJJGFGGJLKKJJGFFGGGHFFFGKIHGIGKLFHGHIJSMLNJKGINHHKNFGJKIFIIGF4444DDDCDEEELMSJSLLIJJGGKJINSILJIJMSMLISPNMRMGLSIJHKJGHOHIIHEEGFGLLHLMJPMLHIJSJLINHJILKHKLGORMKKHMJNKSHFFCDIJEIOKIIILKHGEFGFEEFBB@ABGGEBDCDCFFD@BBABEGGFGF++++,+()**,/4:=@BABCCEEGIHIHFEDDDCBDEFJFF@====?
@1239_45CNXP_1
AATCGCAATAATCGGGTTCATTGATATTCCTAGTATAGTAGATGCTATCACACATACAATCATACTCAATTCGATGGAATTGTTTGATCTTAAAGGGGATATTCTATAATTTCGCATGTGAGGGGTTATTTCTTGGTTTCGTCCAGTCATTAATAACTTGATTATTTTTAGATAATAGTAGATAGAAAGAACGCTCGTAAGGAGTCCTATTGAAACCAAGATAGGCCTGCCTGCCATCCACACCAGAATAAATAGAGTTTTCCAAAAAAACCTGCTAGTGAAGACCTCCTAGGGATAAGAGACATAGAGCTAAAGAGAGAGCCAAAAAAGATATTTTTGTGTATAATCCTGCATAATCTCGAATGTTATCAGTTCCGGTACGTAGACCAAATAATATAATGCAAGCAAAAGTTCCTAGATTCATGGCGATATAGAACAGCATATAAGTTATCATGCTCGCATATCCACCATTTGAGTCTCCAACAATTATTCCAATAATTACATATCCGATTTGACCTATGGACGAATATGCAAGCATACGTTTCATGCTTGTTTGAGTAATAGCAATGAGATTCCCGAATATCATGCTGAGATTAGCTAGGATTTCCAGAAGAAGATGCCATTCATTTGATAAGAAATAAAAAGGAATATCGAAAATTCGAGTGGCTAAAGCTAAAGCAGCTACTTTCGAAGTAACAGAAAGAAAAGCAACGACTGGAGTGGGAGATCCTTCGTATACGTCAGGAGTCCATTGATGAAAAGGGGCTAGGGAAAGCTTGAACCCAATTCCTACAGTGATGAATATAAGCGCAATTGAAATTCCTGGGGAGTTATACATTTGTGTATTGATAAGACCATTCACTATTTCTTGAAGCTCAATCTCTCCCCCGGATGAACCATATAGCCAAGAGAAACCATAAACCAGAATAGAAGAGCTTGCCCCACCCATGAGTAAATATTTCATAGTAGCCTCATTAGATCGTATATCTTTCTTGGTATATCCAGATAATAGGTAGGAGCATAAACTGAAACATTCTAGAGCTACAAAGATAGTTATTAATCGTTAGCACCACATAAAAACATTCCTCCTAGAGTAGCTGTTAATATGAATAACAGAAACTCTGTTATAGCCATTTCTGTACATTCAATGTACTCTACGGATAGAGGAATACAGAGAGTTGAACATAGTAAAATAAGAAATTGAAAGATTTCGTTGAAATTGTTCGTTTGGAAATTTCCTGAAAAGCTAATCATAGGTTCTTCTCTCCATCGGAACAATAGGGCCGTTATGCTCATTACGAAACTTGTTGAAGAGATGAAATATAACCAAGGTATATCTTTTTGATCAGAGGTTAAATCGATCATCAGAAGAAGAATTAGGCCAAAAATACGTACGA
+
FHIIFHGFEGNSIGGFEFGJJJJKIJIKOLPIIFJIIJLJKFGFGGGGHJFFEGJHGIFIHGGDCCEEHIOKFFEGHHMHKLIJMNLNIR;888HJKHJIFHJHHJHGIIMLJLILIKLPSLKIHLIGJMSMNSLJGLKILHGGFFHFINHNIKIJPIQOLLSJSMF<89;;EIKNHJGGHLHGDIGOJJNOJIQIKKSHMIKKIIMIJIIEEKNH@8978777>EDFNOLGKOLRHMKIGHEGHHKSQSSSKNHHEEFGHI:22AEMILMIHIIG=<<-*+,2....>?CGHEFEGIGJGHIGGBB?AAC:>C.B>?75666=:;BB:+'''&&&'//6666IGGHGGIDDEFFGJHKHEDGGHMKHIGJFJGJGCBBBBCCCBEDDCDEMLMSLHHJKGDEHECDDDGKIHEEEDCEGJHKHGGDA@AADFGFGFGHFFHHLLSLIHIHGIKIHGGGEGEGIHGHEGGGINNLKGHHIIHLIHHHHIHKKEEDEFLKLGEFCEEECBCCCEGGCDCCBDAA><<==AHGDDDCBBBCA@A@ADIGHEDEDDGLADCB@AACDBABEEGGGFEDBA>>??CIC=<433&&%%()(((,++./CGFDGHFEEDDFCBBACDEFEGHHNHOFGFGGHKLLJGJMPIEFDEFEDBBBCHOJMMJQKKSKSKOJQLNHKLSQPJSLLRPSSQPISLIJJMNIMKLIIKKRLLPKHMSNHSLNJSKSHJJFSKRJEB>>==?D<;;8675552412>45IEEGHGHIMJJKJJPHGLOKSSSNMLMJMIIOLMOMMNMISKPQILLHKSORKIJJHIHMSKSSSKRPMKOLJKQOOMOPKMSKPLMSJLKINNSNKJOONFLOLNSIJINJMLSRMMKSNKIMSNRJSPKCDCBJLJKLJSINLLJJOJSJRNQLSSSLNIIKKMLOJLHKLGIJSHJSMMIJJKMMKGLJJKINIIILHJLJSPPGHGHIJLLLIJIIILJIPJIPLIHHKJJJKKJSPSJILJSSHIPSLLSKJPHHSJIJHJMILLIJDFSMKLKLPLKLMNMONIHJIHGJILRJMNJJMNNFGEEEHIJOOKIKSKJONSJSOGHIKJSSHKJIKHOJJLJIMKLMGIGIDCE<;;;?=GEFDFEGGJQFE:999>@ABBNJSMKIJFGHGGGHKJI7778GMGKJILSHF2222GFHQHJHLIFDDDEFFJJLIOKIHIMFHHGGEGFIIGLGGHLJIIIBBA@@CHFHEHJLSOLPNJLOLQQKKJHJJHIHHIIMHMPKKLIFHEFJHGGGH65557AAADDCCDPJHHHJGONFEAHIHPIHSKKMNSSJFGEDFIILIIIIPNLNKGFFDGGGFLSLSIILIHGGEFFIJJIGGFEEFHGHHIGIGF?<<:;99:=>??@@JIIFFFGGFG
@1240_45CNXP_1
AATCGCAATAATCGGGTTCATTGATATTCCTAGTATAGTAGATGCTATCACACATACAATCATACTCAATTCGATGGAATTGTTTGATCTTAAAGGGGATATTCTATAATTTCGCATGTGAGGGGTTATTTCTTGGTTTCGTCCAGTCATTAATAACTTGATTATTTTTAGATAATAGTAGATAGAAAGAACGCTCGTAAGGAGTCCTATTGAAACCAAGAAATATAGGCCTGCCTGCCATCCACACCAGAATAAATAGAGTTTTCCAAAAAAACCTGCTAGTGGAGGAAGACCTCCTAGGGATAAGAGACATAGAGCTAAAGAGAGAGCCAAAAAAGGATCTTTTGTGTATAATCCTGCATAATCTCGAATGTTATCAGTTCCGGTACGTAGACCAAATAATATAATGCAAGCAAAAGTTCCTAGATTCATGGCGATATAGAACAGCATATAAGTTATCATGCTCGCATATCCACCATTTGAGTCTCCAACAATTATTCCAATAATTACATATCCGATTTGACCTATGGACGAA
+
NLOMNSJFJGLPLJFHFGFACBLISSSJKLSKSNKIOOSILGIHRKLHLNIONISNKIIKLHKKNQIKLHPJRNSJSISHKE>FG6230.,+),79FFHGDHOPMISMMKPOLRMNLSSPJJIOJRMLRSPSK=99:BEIKSGJGJMKJRQNSSOOSNKLKCBBACMLQSKJNJKSKHLHJKJHSKJLIIKKIKNPGHIHOLOSIIONA@=DCISPSKNLNSKQPOOSNJPMSOKINSJSRSKMKJLIPMLIPLRKKJFSIFGHGFHCCLIHIHMHGJKJIKSLHHHAA?<A@>?888@FILHHHIIJJJHLPQKINKS@BF@NGICCCCBEEBGSSSJMSRSPSRLPIIHHJIKHHHHEJGIHGIGHIIJJOMJGHHGHKHHSJHJFFFGEGGDDDEGJPNSMLIJGIEFDDDEFHIKMNKHEEFGEHGKFHCB@@@BDHEEDEEEEFGGGHGECCDDEEFDEEA???@BGGDCBBACCHHECCAAABBCFEGEEFEFEBCBCCFFGFEFFDEC@====AEDA@@?@@=<;::<
@1241_45CNXP_1
TTCCCATTCTCCAGTAAAAATCAAAAAAATCGATCCATTTATAATCTTCGGACAGTTGAATTAATGGATCGTCCATTTTAAAATTATAACAAAAAGCGTAGGTCGTTAGAAGAAGTTCTAAGATGCAAATGCATATAGTATACCATTTATTGACTTTATTTCCCCTATGCGGGAGAAATAACATTAATGAACCAGCAGATATTGGAAAAACAACAATTATTGTTAACCAAGGAAAATCATTCATGGTAAAGACAAGATACACCAGGTCCAAAGAACGCGTACTCAAAAAAAATATATAAATAAAAAATTTTTAACTTTTTTGAGTACGCGTTCTTTGGACCTGGTGTATCTTGTCTTTACCATGAATGATTTTCCTTGGTTAACAATAATTGTTGTTTTTCCAATATCTGCTGGTTCATTAATGTTATTTCTCCCGCATAGGGGAAATAAAGTCAATAAATGGTATACTATATGCATTTGCATCTTAGAACTTCTTCTAACGACCTACGCTTTTTGTTATAATTTTAAAATGGACGATCCATTAATTCAACTGTCCGAAGATTATAAATCAATCATTTTTTTGACTTTTTACTGGAGAATGGGAAA
+
=6*37-5FFIIQIHG?>989994334RIMHD?>>>?DGOOLJSSSMKKOKOJJJRLSKLSSSSSS<<<<<<<<=AA@@@@ADEHJFJHJDD<==JJJISMJLSGEEB=7<;44OSSRJNEHDHLGLKSQOMLSSLPJPOLNSSLKNJRPJOJMEEIMMHSQBSLG;FGKKKOKPOMIQKOFSLLSPQOQLROOKRMMROIJJNSLSISSNPIIPHHSLJLLHJGGHKOSMISNLRMKOMSJIHLIGSLSJSKQB>>>=@BFHINMNIISMILLSIOMI>>=>>SCDGGSSSNSLSORGFHG<<<<OI@>>9::::BGIKNOB<;;;ABA54445=<2?DIGIFDCDDDDFEECA<:85255=><;;;000001/2/0./22258;===?BCDDDCBB=:88B::???>>99:??<=><;=89=<00000GELBB:23;<@CCGFHJKCEGDGHEEBDDKLHKIFHFEBCBBA@@C=?@@=?>====711111;<?BBBC>=<=<?>;;641114<<A@@@ABACJHBBCCDBBAA)))))533236610000341226778<<<<75530*))&&(''+-./)(%%%%&457777:;;;:988887
@1242_45CNXP_1
ATGCTAGCAACAACTCGAAGTAATAGCATCGAAGATTACTAGAAATCAAATATATGTGCATCGGTCTTTAACTGGAGAACGCGAATGAGCAGCAATAAAGAGTTAATGCAGCGCCGCAGTCAGGCGATTCCCCGTGGTGTTGGGCAAATTCACCCGATTTTCGCTGACCGCGCGGAAAACTGCCGGGTGTGGGACGTTGAAGGCCGTGAGTATCTTGATTTCGCGGGCGGGATTGCGGTGCTCAATACCGGGCACTTGCATCCGAAAGTGGTGGCTGCGGTGGAAGCGCAGTTGAAAAAACTGTCGCACACCTGCTTCCAGGTGCTGGCCTACGAGCCGTATCTGGAGCTGTGCGAGATTATGAATCAGAAGGTGCCGGGCGATTTCGCCAAGAAAACGCTGCTGACCGGTTCCGAAGCGGTGGAAAACGCGGTAAAAATCGCCCGCGCCGCCACCAAACGTAGCGGCACCATCGCTTTTAGCGGCGCGTATCACGGGCGCACGCATTACACGCTGGCGCTGACCGGCAAGGTGAATCCGTACTCTGCGGGCATGGGGCTGATGCCGGGTCATGTTTATCGCGCGCTTTATCCTTGCCCGCTGCACGGCATAAGCGAGGATGACGCTATCGCCAGCATCCACCGGATCTTCAAAAATGATGCCGCGCCGGAAGATATCGCCGCCATCGTGATTGAGCCGGTTCAGGGCGAAGGCGGTTTCTACGCCGCGTCGCCAGCCTTTATGCAGCGTTTACGCGCGCTGTGTGACGAGCACGGGATCATGCTGATTGCCGATGAAGTGCAGAGCGGCGCGGGGCGTACCGGCACGCTGTTTGCGATGGAGCAGATGGGCGTTGCGCCGGATCTCACCACCTTTGCGAAATCGATCGCGGGCGGCTTCCCTTGCATTGCCA
+
;;;AA=;::87:883,++++*&%##$$$%&((+'''''*((((.4<BEHSHOPHGGFFHFI;9998@@?>@@EIPIOLNISHCBCBBKHNMKSLHSGKPKMNSQIIJISHIHJQIGJHLSQPSKS????==94)@KSLRLNIMGJOSPPLSMKMK???>?FEDCEIHKIHHOSHHIQQOMJ44434KGILJKHIJGSJPLMSSMKPIQKKKJQSNFGEKJSFDD?@A?<42277778??ASNGHJSSNOSOONHIBBABFGGILLMKNOISKNSIJKMJSSMMSKKMRSHMSLQLNKLKSLLSPJMKKHHIHGHHEHHGEBGFGNLLSPPMSHHEGKKIJJMQKSSHFNSQKGE><>>A@ABBEEGGHMJKONOLLLKSJJNPIQSNKNJHEMJEFB@C@>9:31'(012;84445HSGJSGJLSIPLQKGQIJLIQSSKJRNJMISLMLJMJDDDDDQSNPLLQKISNRKMLMKPRISJJJJSSQOKIHGIINIHPKSOSOSKSIJSLKSNNOOLOLSJSKJKRKSLSHLOSMOOKLIJSOQMQOLSSROMISIJSOOMKKIKKLNSLHJMONHIGGGJSOJSIJLGKKNMJINHGKHKLSKHLSJSIIIISLSMOKKKNLJIGMLHLEB>97667:::000/.11(((((*<DLJGKRJQSSSQSSMOMSKNQLLKJSIJMMQSNABAASQJPJIHHHEHD/....;;;;<E5444423788DFHIHGIHLMMLSMSASKSLQIKJLJSSQNLKJHFHHGGFEEEHGIGGHJMMJIIGFGGHMSLSSLSB@@@@NMSLKIMKKQLKJQLRGDJHHFEDHGMNSJGJGJIHIHGGKNLKJMJKHFMJLSIFHHGHGIHJHKOHJJLSILIHHJLKKGLJJJNJDDDDCDBCCFDFCEB?<4,-CFJFOMJMK
@1243_45CNXP_1
ATGCTAGCTTTTTGGCCTAATTCTTCTTCTGATGATCGATTTAACCTCTGATCAAAAAGATATACCTTGGTTATATTTCATCTCTTCAACAAGTTTCGTAATGAGCATAACGGCCCTATTGTTCCGATGGAGAGAAGAACCTATGATTAGCTTTTCAGGAAATTTCCAAACGAACAATTTCAACGAAATCTTTCAATTTCTTATTTTACTATGTTCAACTCTCTGTATTCCTCTATCCGTAGAGTACATTGAATGTACAGAAATGGCTATAACAGAGTTTCTGTTATTCATATTAACAGCTACTCTAGGAGAATGTTTTTTATGTGGTGCTAACGATTTAATAACTATCTTTGTAGCTCTAGAATGTTTCAGTTTATGCTCCTACCTATTATCTGGATATACCAAGAAAGATATACGATCTAATGAGGCTACTATGAAATATTTACTCATGGGTGGGGCAAGCTCTTCTATTCTGGTTTATGGTTTCTCTTGGCTATATGGTTCATCCGGGGGAGGAGATTGAGCTTCAAGAAATAGTGAATGGTCTTATCAATACACAAATGTATAACTCCCCAGGAATTTCAATTGCGCTTATATTCATCACTGTAGGAATTGGGTTCAAGCTTTCCCTAGCCCCTTTTCATCAATGGACTCCTGACGTATACGAAGGATCTCCCACTCCAGTCGTTGCTTTTCTTTCTGTTACTTCGAAAGTAGCTGCTTTAGCTTTAGCCACTCGAATTTTCGATATTCCTTTTTATTTCTTATCAAATGAATGGCATCTTCTTCTGGAAATCCTAGCTATTCTTAGCATGATATTCGGGAATCTCATTGCTATTACTCAAACAAGCATGAAACGTATGCTTGCATATTCGTCCATAGGTCAAATCGGATATGTAATTATTGGAATAATTGTTGGAGACTCAAATGGTGGATATGCGAGCATGATAACTTATATGCTGTTCTATATCGCCATGAATCTAGGAACTTTTGCTTGCATTATATTATTTGGTCTACGTACCGGAACTGATAACATTCGAGATTATGCAGGATTATACACAAAAGATCCTTTTTTGGCTCTCTCTTTAGCTCTATGTCTCTTATCCCTAGGAGGTCTTCCTCCACTAGCAGGTTTTTTTGGAAAACTCTATTTATTCTGGTGTGGATGGCAGGCAGGCCTATATTTCTTGGTTTCAATAGGACTCCTTACGAGCGTTCTTTCTATCTACTATTATCTAAAAATAATCAAGTTATTAATGACTGGACGAAACCAAGAAATAACCCCTCACATGCGAAATTATAGAATATCCCCTTTAAGATCAAACAATTCCATCGAATTGAGTATGATTGTATGTGTGATAGCATCTACTATACTAGGAATATCAATGAACCCGATTATTGCGATTA
+
HGIJIIQFFNBMSBBCBCKLQLKSLOLPPONJJJIHMJGHGHFGHKLKLJQSLKGMJOMNGKIJMLKJSINJJOKHMKMPPLSSSMQNJINJJIKKGGGFHLHFEEFGKMSJPSH87777LNRSCHGDA@>BMOLIFLNLNKKRJLKJIHH?<<FBAAABGGSGMJNKGGEHHHLIGNHKHMLGHHKIONHLSIGLHSNLNMIISOLLSKSKKSLJMKLJKLMKPINSJLIJJHIMMSIOKLMPFKIFGGGIEGFGFGEEEIHKIMMJHGGEFEDFEMIHQOJSKFKFFLSJKKJGHGFMFHIEJKB@=22&%%&'(.19@?@ADGIHJLHGCCDCDDHKJHFHFEGIIKPJLSNGHNJJKJGGGFGKSMMSLJQLMJHIHKPJHJKPGJJSJIIGGKKKHEDDEEKIJIGHHIGDBBCBGGIGFFDCCBDEDDDDEHGHGGGHHHEFGGGLJMHFHFGG==;:::;FFEGIHGHFJHIGIHGEEFDFFEDGEIGEFEFFEFEFEFEC0000AA?HKJGLLRLDIILIIFJNHIIIJKHHGNHHJJMIJOIIHIILHIGJRJNJISHIGC999:6?ISILOLLKLLIIHEIGGGHHIHKIMKIGFPGIIGG>?=7<?22222AKFII@GH0IHKJSHHBA<4?HIKIMGIGGIIKNJKFGGGFJSIMIGKSNSSSQJCGSJMSKIGGGFGIFFLMMLSQJLIC:..CD@@ONJLSIHGHGJISJMJILEMLQLIHOIHLIJGJJK=>>>@EGNIFMG@??@KJKMJKHGHFIJEGJSHIJFHGHGG@>66:;;KGSHGGFEJGHOSKJOKHJJGJKQKMOIIG:99999MSOHL@>>>>MJMNLIHHHLGKKJESLJLGHGEKMSKILGGIJLKKHSFFIGJGIFGKIOIFFJIIIIIGKHPIONIHKJLGJGGIHPHLMJHIIHGFJIJGFEFEEEHEDDEEDGGIGHILMKIJLILHJFFJKKNMHGHGHFEEIEHIIKIJKHFGGKLJPLSQNQKIJIGMNJJKLRMKMSJHJHIIGJHGGGHKNLOSJMSKRNNQNNMIJMIPNJFFHJOKIKKGB?@JILMMJMJNNKPMSSOJKKMRNL:3333HEFGGGGLOSKMNOJSLJIIHFFHEGJSQKQSRLLJLJHOIJMIECSSSIHJOSSLSJHHOISRKSKLJMNNIKNFFDGEISLKPKSIJJHNHOLMNJMKINLSKHIGPLJMNJKKJJIIKJGHFFIGMNSMNIHJLKLPRLLJKMKHJINOSOSOLJQLKJHKHJJHHHGFFHGGFGLKKKPJSLKRSKKJLNQKKNNMLJQKKLMKPJSNIIGIPJIHE;>EG:CIHHFGJFHFFFGKILKEFFEDEHHEEDDFGGIHHGJHGJIIIEGFGJJIMKOLGFHGKIGKLJJISIKONKJHHFDDEDGISSNFDDCEE
@1244_45CNXP_1
TACGATCGTTTTTGGCCAATTCTTCTTCTGGAAATCCTAGCTATTCTTAGCATGATATTCGGGAATCTCATTGCTATTACTCAAACAAGCATGAAACGTATGCTTGCATATTCTTCCATAGGTCAAATCGGATATGTAATTATTGGAATAATTGTTGGAGACTCAAATGGTGGATATGCGAGCATGATAACTTATATGCTGTTCTATATCGCCATGAATCTAGGAACTTTTGCTTGCATTATATTATTTGGTCTACGTACCGGAACTGATAACATTCGAGATTATGCAGGATTATACACAAAAGATCCTTTTTTTGGCTCTCTCTTTAGCTCTATGTCTCTTATCCCTAGGAGGTCTTCCTCCACTAGCAGGTTTTTTTGGAAAACTCTATTTATTCTGGTGTGGATGGCAGGCAGGCCTATATTTCTTGGTTTCAATAGGACTCCTTACGAGCGTTCTTTCTATCTACTATTATCTAAAAATAATCAAGTTATTAATGACTGGACGAAACCAAGAAATAACCCCTCACATGCGAAATTATAGAATATCCCTTTTAAGATCAAACGATTCCATCGAATTGAGTATGATTGTATGTGTGATAGCATATTTACTATACCAGGAATATCAATGAACCGATTATTGCGATTA
+
IHIB@>><<<<?GEFHIHGNJKLPLIPKOEGHLOLMPNIIKSHKLPSPLIMJMJSLLSMJKGGFJNJLMKJKMLKLJK64432287FEBIJIBBCBDFHFIFLHIINMHLKMLJIILIMISIGGJGKHGFHEHNKJKIJLINSKNOJMLIKHJIGMJGIIOIFCGJIHJHFFGFGHFHEEEDFFIHQFGFFCGIIJHIKEIIGGGD@732=AAADCFGIHJHGCAA@AEGLMHPOKPFHEFFFB>=??HMFGEDEGFECCEEDFFGJHILJJHJOJHEGGFHJIKNLDHFEGHHHGIFEEGJKJHFCCBCK=@SNRMHHFKGIIKHE@FHMJHHEEDFGLIJLSHNGF@BDDDEFEPCDDEFFA>A0/...-((()*01,,,,>ABCABBFFLHJKIIDEEEEFEEECDEEILGIKIFGFGFHGJGDIJBADFFGFGEFHEEEGHHEHHDA>@?@CCCHLPHSMGGGGJHKINKKIHEEDEJJEDFHGLHHFGE@EBB:::;;==>>BCDEHEEDFFFDB??>>?@>999::A<<<>>E==6544333231***)''&&*&'(04.....7677>===>>>>>>?=??>6564456A@BB,,,++('''&)+5523212>??A@AAAAC?>=:,''*,/233449::<
@1245_45CNXP_1
GGCAATGCAAGGGAAGCCATCGATAAAATAGTGAACATTGTAAATATTTTTGGAATGGAGATAGCCATTCCACCCATTTCATCAAGATAAACAAGCCTAATTCTATCATAACTCGTTCCTGCCAAGAAAAAAAGTGCAGCGCCAATAAATCCATGAGAAATTATTTGTAAAATAGCTCCATTAAGTCCAGGATCCGTTATAGAACTAATACCTATAATTATAAAACCCATATGAGATACAGAAGAATAGGCTATTATTACTTTTTTTTTAAATTACGTTGACCGAGAGATGTTAAAGCTGCATAAATTATTTGGATTGTACCGACTACCAACAACCAAGGAGAAAACATAGAATGAGCGTGGGGTAATAATTCCATATTGATTCGAACCAACCCATAGGCTCCCATTTTTAATAAGATTCCAGCGAGAAGCATACAGGTACTGTAATGTGCCTCACCGTGGGTGTCAGGTAACCAAGTATGTAAAGGTATAATCGGTAATTTGACGGCAAAAGCAATAAGAAATCCAATATAAAATAGTATTTCAAGTGTAACAGGATAGGATTTATTAGCTAAGAGTTCTAAATTTAATGTTGGTTCGTTCGAACCATATAAACTTATACCTAAAACTCCTATTAATAAAAAAATAGAACTTCCTGCCGTGTACAAAATAAATTTTGTAGCCGAATACAGACGTTTCTTTCCACCCCACATGGATAAAAGTAGATAAACGGGAATTAATTCTAATTCCCACATGATGAAAAAAAGTAGAAGATCCCGAGAAGAAAATAATCCTATTTGACCGCTGTACATTGCTAACATCAGGAAATGAAAAAATCGGGAATCCCGAGTAACTGGAAAAGCCGCTAAAGTGGCTAAAGTAGTAATAAATCCCGTCAGTAAAATAGTTCCTATAGAAAGTCCATCTATTCCCATTCTCCAGTAAAAATCAAAAAAATCGATCCATTTATAATCTTCGGACAGTTGAATTAATGGATCGTCCATTTTAAAATTATAACAAAAAGCGTAGGTCGTTAGAAGAAGTTCTAAGATGCAAATGCATATAGTATACCATTTATTGACTTTATTTCCCCTATGCGGGAGAAATAACATTAATGAACCAGCAGATATTGGAAAAACAACAATTATTGTTAACCAAGGAAAATCATTCATGGTAAAGACAAGATACACCAGGTCCAAAGAACGCGTACTCAAAAAAAATATATAAATAAAAAATTTTTAACTTTTTTGAGTACGAGTACTTGTCAATAAAAAAAATAAAATGTATTCCAAATTTATTCAAATGAGGTTTTCGGTAACGTATCAATAAGCTAGACCCATACTTCGAGTTGTTTACGTACGA
+
RNSKJLJLNOKSQSNLJKQQOSKKLMLMPOQNMPSSNMMQSRKLPNSKSPSQSLPJOSSKLHKHSMSSOLSSKMSISSMNSJISNRSNNMNMNOLKPJJJSOSKMSQSSMKSKSMJSMSIOLMOMMSJMQLSSQNQLLSOSKKMQOKPIKPPLLMOOQSPMPQPMSLSSMPSSSKSSSSNSSSNSKNNSSSMKSSNQNONEHKKLNOSJKKJHSOJSSLIG99:;-****+KKJFJDEDLKHLHJHGFFHHHMLI3330---,+++,:GGSLLSMPNSSINSKIISRNJMSSGMKLRNMMOLSLHNKRKSRSSMJSNLIIIGOSSOIMNKOSPNLMNCALHMSPSPNKQLPMRJOSOSOMFGE<8@?ABFECELJSMSPIEEF431100..-,+)).------/38@KSJPJKLIKPNKPSJSQNJNSSQLOMSSMSOSRSLMHOLOSSISNQNQSLOLJNNINSOKIKSMQSNKSLHHOSSIGLLSLOIGILIINLFFGEFHGFDCDDQMSSKGGFJ:555OORJMRJKKKHJPKJIKIIJSRMLKNLSKNMKLKMPHSIJJOKKSOSSKNHSJLSJKIGIIHLSSQSOJMQGGIIHJLNFEEEDJIIGIIJNBAA@AFJGGFFGIHIQHIHJIKMHHGFHSJGHFDFFGFEHIMLKKSMHJIJGIELLKSLQKSSLPSLHIKMRSNSSHPNLRSSNSSNJOJILQMLSMIHGJLEKKLSQPPOSKSNSMSKSJOLPMSMMGHFHKISIMSRKRRS22222DKQ@;;;;JSLIHGIHKSMNSLSLSPRKOSMJKMNQKHNOHLHIHLMRQSKSPISSINJSSSNNIJKG@?KSMSNJIMKQPSQSJJKOINLSRLPKSSRKNNLMJSPPSJJSSLNOOONSRLRMJSLJOJSLJOKIMJNNLJMDSNMLSJSQIOSMISLKMMJJOSOKQNESSKMPLQMPJMQSLSKCIOSKSRIPKJIIOOSKOMLSOMNMSLLSKNJKSKLSMSNMSLNROSOMLMKIRPSSQIOKSSLOKJPLKINPNLKLLHJLHGIGGKKMFBBJJJHGJLKNQNKSLSOKJQSSSKLSLLPNJKSLKOSSOMMQSSJOSNJPJMHPILRNLJQJJHJKNSLQLSMSSIKLLMJMNJJINMHPJKIJOSSLNJKHIRSILRLKSLPMOSSKRKSNSSPNNJLLIJJHIMLOJLEEGGGDCEGIGFHGISHEHHHGHGFHHIGHGEHEESSSIKGGIFMJKIIGGLKMLMOJKOJJFHISSP/.../EA?==>?BA>>9666-,+-89BIHFFGJKJKILKFKGHGHIJLSHIJLLHNEKIJIJKLDCCCFHLKGFHJJFFHJEDEDDEEHHFHKGKIHEDEFJMPKJMFEFECC
@1246_45CNXP_1
AATCGCAATAATCGGGTTCATTGATATTCCTAGTATAGTAGATGCTATCACACATACAATCATACTCAATTCGATGGAATTGTTTGATCTTAAAGGGGATATTCTATAATTTCGCATGTGAGGGGTTATTTCTTGGTTTCGTCCAGTCATTAATAACTTGATTATTTTTAGATAATAGTAGATAGAAAGAACGCTCGTAAGGAGTCCTATTGAAACCAAGAAATATAGGCCTGCCTGCCATCCACACCAGAATAAATAGAGTTTTCCAAAAAAACCTGCTAGTGGAGGAAGACCTCCTAGGGATAAGAGACATAGAGCTAAAGAGAGAGCCAAAAAAGGATCTTTTGTGTATAATCCTGCATAATCTCGAATGTTATCAGTTCCGGTACGTAGACCAAATAATATAATGCAAGCAAAAGTTCCTAGATTCATGGCGATATAGAACAGCATATAAGTTATCATGCTCGCATATCCACCATTTGAGTCTCCAACAATTATTCCAATAATTACATATCCGATTTGACCTATGGACGAATATGCAAGCATACGTTTCATGCTTGTTTGAGTAATAGCAATGAGATTCCCGAATATCATGCTAAGAATAGCTAGGATTTCCAGAAGAAGATGCCATTCATTTGATAAGAAATAAAAAGGAATATCGAAAATTCGAGTGGCTAAAGCTAAAGCAGCTACTTTCGAAGTAACAGAAAGAAAAGCAACGACTGGAGTGGGAGATCCTTCGTATACGTCAGGAGTCCATTGATGAAAAGGGGCTAGGGAAAGCTTGAACCCAATTCCTACAGTAATGAATATAAGCGCAATTGAAATTCCTGGGGAGTTATACATTTGTGTATTGATAAGACCATTCACTATTTCTTGAAGCTCAATCTCTCCCCCGGATGAACCATATAGCCAAGAGAAACCATAAACCAGAATAGAAGAGCTTGCCCCACCCATGAGTAAATATTTCATAGTAGCCTCATTAGATCGTATATCTTTCTTGGTATATCCAGATAATAGGTAGGAGCATAAACTGAAACATTCTAGAGCTACAAAGATAGTTATTAAATCGTTAGCACCACATAAAAACATTCCTCCTAGAGTAGCTGTTAATATGAATAACAGAAACTCTGTTATAGCCATTTCTGTACATTCAATGTACTCTACGGATAGAGGAATACAGAGAGTTGAACATAGTAAAATAAGAAATTGAAAGATTTCGTTGAAATTGTTCGTTTGGAAATTTCCTGAAAAGCTAATCATAGGTTCTTCTCTCCATCGGAACAATAGGGCCGTTATGCTCATTACGAAACTTGTTGAAGAGATGAAATATAACCAAGGTATATCTTTTTGATCAGAGGTTAAATCGATCATCAGAAGAAGAACCTATGATTAGCTTTTCAGGAAATTTCCAAACGAACAATTTCAACGAAATCTTTCAATTTCTTATTTTACTATGTTCAACTCTCTGTATTCCTCTATCCGTAGAGTACATTGAATGTACAGAAATGGCTATAACAGAGTTTCTGTTATTCATATTAACAGCTACTCTAGGAGGAATGTTTTTATGTGGTGCTAACGATTTAATAACTATCTTTGTAGCTCTAGAATGTTTCAGTTTATGCTCCTACCTATTATCTGGATATACCAAGAAAGATATACGATCTAATGAGGCTACTATGAAATATTTACTCATGGGTGGGGCAAGCTCTTCTATTCTGGTTTATGGTTTCTCTTGGCTATATGGTTCATCCGGGGGAGAGATTGAGCTTCAAGAAATAGTGAATGGTCTTATCAATACACAAATGTATAACTCCCCAGGAATTTCAATTGCGCTTATATTCATTATTGTAGGAATTGGGTTCAAGCTTTCCCTAGCCCCTTTTCATCAATGGACTCCTGACGTATACCAAAGATCCCACTCCAGTCGTTGCTTTTCTTTCTGTTACTTCGAAAGTAGCTGCTTTAGCTTTAGCCACTCGAATTTTCGATATTCCTTTTTATTTCTTATCAAATGAATGGCATCTTCTTCTGGAAATCCTAGCTATTCTTAGCATGATATTCGGGAATCTCATTGCTATTACTCAAACAAGCATGAAACGTATGCTTGCATATTCGTCCATAGGTCAAATCGGATATGTAATTATTGGAATAATTGTTGGAGACTCAAATGGTGGATATGCGAGCATGATAACTTATATGCTGTTCTATATCGCCATGAATCTAGGAACTTTTGCTTGCATTATATTATTTGGTCTACGTACCGGAACTGATAACATTCGAGATTATGCAGGATTATACACAAAAGATCCTTTTTTGGCTCTCTCTTTAGCTCTATGTCTCTTATCCCTAGGAGGTCTTCCTCCACTAGCAGGTTTTTTTGGAAAACTCTATTTATTCTGGTGTGGATGGCAGGCAGGCCTATATTTCTTGGTTTCAATAGGACTCCTTACGAGCGTTCTTTCTATCTACTATTATCTAAAAATAATCAAGTTATTAATGACTGGACGAAACCAAGAAATAACCCCTCACATGCGAAATTATAGAATATCCCCTTTAAGATCAAACAATTCCATCGAATTGACTGTATGTGTGATAGCATCTACTATACTAGGAATATCAATGAACCCGATTATTGCGATT
+
FHGLLLHJHSKKGGGGKJJSMRKLSINJSJHMLSKOMKKNNNIKISHILQSLLLOQSNOKKGLSMMGJQKOMJKKEFFLINGHLSGFD<<3...AFJKKHDSKJJJLILLJJLQLQSPSOSKKMKJKKOJKIGDCDFIKMSJJHLHMLKSMLNSKHNKKLNSSKPJKSNRSHINQSJLIGHLJJHJKKKMLSJKKRMMKNSQLMNSNOKKLLNSNIKKSCKLKQKMPNPLILNIJOPJLOSKMLOLSOGMIMKNSNNSRMFIFFGIG@CEGSSSOHHINIIHSOGFDEF>FGEEGGGGIMNPMSHM@IIMSLSIFCEIHOKSLLLJEEGHGSHMNSSRMSSGSLJIESB>@SNLKJJMPLJLKRMIM(((...KMJHJLJMRPLJJSHHHIHFIGIIPPLSQMOHLHKJIIFGGFLHSMLMJIKHFFFIGJSHGDCCDCGHKHGFFJHHIMOKNLOQGFGKKHJDFECDDHGJHKHEGGJILKJLIKJJILIGHGIJILIEGGFHGHKNJJHGHGFDEEEGLNHHGGGIDDB??@@BIIHHHIHHGGDECEEJKHFCDDDEKOLJGHGFIIGFGHGIHHIFIJCD?ACCDIHRFGGFDDCFIJGIHICDEGIHHGMECCEDDHCCCCDFFEFJIIKKJJHFIGKPJJHKESSSKILHIIJGINNOSQLIIKGHIIKFGMRNMHJHNLSLJKFGFI@=>DJJMDCC@7511)+7AEEGHEIIGIIJHPNJKDEGKILONSLJHHJJJONGEDEDDFFA?66GLKKLLJFPJHJJJPLMLQPSSMSKIIGNSIKJOLLSKNRONOILHJLMSIPSNQNPJLKKPKKKIKSSSSSJJPMMKHMJONSLSKLSSONMNSNLKILBNLLSSRNMSSJJMSSSSMLQKQSJIJLKNNOIG=;;;JKPSHMJJJJOKOLSLGKOONIJSMKSKKSLPNKMNQLINLSKLNSSLPSKSNLSKMHSJQKPJSISLNSKSLSOPKJPSSSSPNLSOKSOPNJHKOIJJPMOSMSKKKKLNSSLMLNNIJLNSJPSPOMMSQJSNSEJNSLOQJQMPSSLSSKMIKJSNSLMLJKSPSKOSMGJHHLKJJIHGSHILKJKPKNSPJJORK;;:999<DJOGPINSKSLSKQNSNOMLNPIKAA@@@FNISSLSSQQNKMSJNHSSJKSSHJFBA@?998<;?<9888:JSNSGEGFPRSOKMQMOJILOJJSQOPKSRONMOHJSSNKSH811>?=@IKKSMSDCBBBISIHHSJOMSSSHJJSQNLKJOQLJN=====LSOKKKKGKLMJSKLNKIIKIJJOJHIGHIODFGEFEHHIJNKQJOSISSPMLSNRSIHKKLINSMNJNMMKJHGFGGIIHNSSJILIGHGIJIGHFJJHHFFFHKHEEDD>>AAADCBDEDEEFEFIHEFGB?999;;HPPNSJLKIJJHKLIKSHIKKHGSSILLSHSJ@BHNGKMKLQISSSSJRNLKSJKLSNSQSPSLNSJMKOSLHMSKILMJSPQSJSMLIGLJSIQMIILSJSSNSJSLNLLJMKJILPKSLMSNGLKILSIHIJFHHIKSHJRJNIKMLQMJNMJMLLNPPKRLKMSKISJLKGEIGGMJLKSMGMNJSOKOSGJOIQGLONLLLLMMKSSSQSMOKSMONSPRNNLMPSSSQPSPOSSPPKILMQSRQQLHGKLEIHLLKIILGNJOGIHSGHKPSKSOSNLMJIJIMKPSSSKJIISGSISMKNMPJILKSLOIRSJSNMGIIMKLKNNISOIOSININHLJSIJD?BDLR@<3222./0/02//0;<FKIIGIHGJJBABABIGS966667??>?ACEKSMLKGJ9997*:EGFGGL@?=<;987878557:;999;75655....01900168DAAAACLH?GD4::;<><<653,38.---.CCDDBBD?@??DCFA@)&&&&()(()+0=?ADEFGFGGIOIJOMQKSIIPEKJ99EA55B>>>??????@AIKDCCDB=;<?KJOLIJIKJJJNMHHGISNSJHFKLSLISSPSMHSG(((()C:8889;ILSQCBBCAFGHJQHNMSGGIIGKMIJKGDCEE4343(((((CCJLORNMOJOIKOHPLKNJGFHIISJIJSAFHHSNOLSNKDECDFIMKSJLGEECCDJLMHLNNSLSIMSSSPOIMNSMSQKSMMPPJSOLSSSPNJQPJJIMJJKLNMNLHLJIJHJMHHSNSIIMJMKHNJLIGIF.....ABGHHGHGJ?HGGEC>?@CELIGIMNSNLMHSJMPLOKHC@CA79:8899&&%%%&'*/////0DLFJJJIINSOSSJIMJFLMNJQOKJJPG??@?FKJJIECEDEFEGGFHIEFCEFC>FGHQSPNJSHKKHHEE=AFB/..//E;::722511126789:<>B?:88899?HJSMOJJNHSJMMKSRPIMNPJPSSOQNJJKISKSSHPSNJSJSLLNL..../;AA??AABANSNMKMJNSHMHJMDBEB?GGKFKHHKKJQJIEE??@KOPMPOJSIRNSJOHJJKIPNLNNJLFGHOSLILKNSPQLQIKSLRMSLSKMSJSHSNMIIHMGJJJSSLILKKF6GGGGEEIFFEDCBAB753-,*'(())))++449?ABBAACDFLHGCBA=<33334;==@??@AABAA@?@B<<=<:;:0,)'''
@1247_45CNXP_1
ATGCTAGCAACAACTCGAAGTATGGGTCTAGCTTATTGATACGTTACCGAAAACCTCATTTGAATAAATTTGGAATACATTTTATTTTTTTTATTGACAAGTACTCGTACTCAAAAAAGTTAAAAATTTTTTATTTATATATTTTTTTTGAGTACGCGTTCTTTGGACCTGGTGTATCTTGTCTTTACCACGAATGATTTTCCTTGGTTAACAATAATTGTTGTTTTTCCAATATCTGCTGGTTCATTAATGTTATTTCTCCCGCATAGGGGAAATAAAGTCAATAAATGGTATACTATATGCATTTGCATCTTAGAACTTCTTCTAACGACCTACGCTTTTTGTTATAATTTTAAAATGGACGATCCATTAATTCAACTGTCCGAAGATTATAAATGGATCGATTTTTTTGATTTTTACTGGAGAATGGGAATAGATGGACTTTCTATAGGAACTATTTTACTGACGGGATTTATTACTACTTTAGCCACTTTAGCGGCTTTTCCAGTTGTTCGGATCCCGATTTTTTCATTTCCTGATGTTAGCAATGTACAGCGGTCAAATAGGATTATTTTCTTCTCGGGATCTTCTACTTTTTTTCATCATGTGGGAATTAGAATTAATTCCATTTTATCTATTTTTATCCATGTGGGGTGGAAAGAAACGTCTGTATTCGGCTACAAAATTTATTTTGTACACAGCAGAGTCTATTTTTTTATTAATAGGAGTTTTAGGTATAAGTTTATATGGTTCGAACGAACCAACATTAAATTTAGAACTCTTAGCTAATAAATCCTATCTGTACACTTGAAATACTATTTTATATTGGATTTCTTATTGCTTTTGCCGTCAAATTACCGATTATACCTTTACATACTTGGTTACCTGACACCCACGGTGAGGCACATTACAGCACCTGTATGCTTCTCGCTGGAATCTTATTAAAAATGGGAGCCTATGGGTTGGTTCGAATCAATATGGAATTATTACCCCACGCTCATTCTATGTTTTCTCCTTGGTTGTTGGTAGTCGGTACAATCCAAATAATTTATGCAGCTTTAACATCTCTCGGTCAACGTAATTTAAAAAAGAGAATAGCCTATTCTTCTGTATCTCATATGGGTTTTATAATTATAGGTATTTCGTCTATAACGGATCCTGGACTTAATGGAGCTATTTTACAAATAATTTCTCATGGATTTATTGGCGCTGCACTTTTTTTCTTGGCAGGAACGAGTTATGATAGAATTAGGCTTGTTTATCTTGATGAAATGGGTCAATGGCTATCTCCATTCCAAAAATATTTACAATGTTCACTATTTTATCGATGGCTTCCCTTGCATTGCCA
+
KOLNHOSMLILKHQSJKHLSMKLDEFFQJSNJQSQJHFHG977777>=42222EQSGFEFFSSNLLIJLKNMJGNJQOJJKSSRHDOPSSSMJGJHHGHFLJKIIIGHKMHSHLGMLMFBDAAEKKISOOKSNIRPMSMKHIFEBISSKHHIJKKA@;;/))34)CILSNJNJSKMLNPPLPLKMKMSMOINPRIKLSNKKSFJJMHMJKSSSJSSOKOJKMLISSMJL@//SMILSLJJ?>>>?FHIGSRLSKHKIKDSIHICESJFIIMKONOKCA@9822222CCCIJFIGFGSJMLSMSJHQHHMHNLLJ;;;<GHLJMSPNNKHHGOKOPKMSKNKSSPMMJSLHMKLSLGGIIHJHD88789HL:8888A@@@@AAAGGGIGSSLLKMRLKMJSSNKKSESSNSLHIECDSJKDBABEIJIPHEJLMIIPJSKSJMIHIISSOJNJKHMQIOIQMSSSKHHIIFFFJISKKIHIF@>@B8CEHMLSQLJGJ@<8975500-*))(&&&&'(+(()()***-,<8899DDKJEDHBFEKIGHKIJIKJGGE<;<;<EDEDDCCDE@86:75<=,,+++*).2231103475OSSJLKJJLHONSMSKSNSJGHIGFA==>66(''&&(*)))&&&&67=EJGGIJIJJKHLMHIMNJSNJIG<<999::????AJHIGFHH@@?@?HJHIFHJI)(((),++++,-.EISJSLJJHIHHJISHOCNNIMOIHIJILSKNMSSRMSMLGSJHIIIJHMLSSNFFEBCHJSJIGIGGIOKOKSLLNSGJMQKHQGC/.../?====8899;IFFGFFHHFSSJQHKGFI2--,,+++++;;;9<D??@?LISRJSNSSJRLNJPIFHSIOSOLJFK@@JSMPPSLKKOJSMOLSKNPQKLIMSOOJRIKNSMRPIIHKLKKSONSKSJMLLOLOQNKKJHEEHSSKKJIKKIIKKLKSJSIPJMONSLLQLSJSMNLKNOOLJMQNIPLPLQNNMSRHJNNKSHGFGNHSSSJSLKQMNPMSSSISSOHLLJSSJSJOJRNIIGGFFJHJIFGFIIIJLSLSONSLJILPOSPPJRIMJILHHSRSONMKJLOIOKHHNSKSQQSJSONISSLLSNKLPLJKJKFFCCBA=><<<</--+))0245;;EGJLIJKQNLSNOLLSJKQKSKKMKKNRMKSJGECGLHSSOSNSMKSHKPNQSMMJPLNOKSONJNFSLSP@5322KKMNOKJLONKSMSPQPKMKJKLNJILMJHHJH::9:901@:7543-,,+)***,5:8888EDD=>HHGFGIJRKKKJIGHIIIHGIJJIKKHLIGBB/////00015677/,+****.02
@1248_45CNXP_1
CGTACGTATTTTTGGCCTAATTCTTCTTCTGATGATCGATTTAACCTCTGATCAAAAAGATATACCTTGGTTATATTTCATCTCTTCAACAAGTTTCGTAATGAGCATAACGGCCCTATTGTTCCGATGGAGAGAAGAACCTATGATTAGCTTTTCAGGAAATTTCCAAACGAACAATTTCAACGAAATCTTTCAATTTCTTATTTTACTATGTTCAACTCTCTGTATTCCTCTATCCGTAGAGTACATTGAATGTACAGAAATGGCTATAACAGAGTTTCTGTTATTCATATTAACAGCTACTCTAGGAGGAATGTTTTTATGTGGTGCTAACGATTTAATAACTATCTTTGTAGCTCTAGAATGTTTCAGTTTATGCTCCTACCTATTATCTGGATATACCAAGAAAGATATACGATCTAATGAGGCTACTATGAAATATTTACTCATGGGTGGGGCAAGCTCTTCTATTCTGGTTTATGGTTTCTCTTGGCTATATGGTTCATCCGGGGGAGAGATTGAGCTTCAAGAAATAGTGAATGGTCTTATCAATACACAAATGTATAACTCCCCAGGAATTTCAATTGCGCTTATATTCATCACTGTAGGAATTGGGTTCAAGCTTTCCCTAGCCCCTTTTCATCAATGGACTCCTGACGTATACGAAGGATCTCCCACTCCAGTCGTTGCTTTTCTTTCTGTTACTTCGAAAGTAGCTGCTTTAGCTTTAGCCACTCGAATTTTCGATATTCCTTTTTATTTCTTATCAAATGAATGGCATCTTCTTCTGGAAATCCTAGCTATTCTTAGCATGATATTCGGGAATCTCATTGCTATTACTCAAACAAGCATGAAACGTATGCTTGCATATTCGTCCATAGGTCAAATCGGATATGTAATTATTGGAATAATTGTTGGAGACTCAAATGGTGGATATGCGAGCATGATAACTTATATGCTGTTCTATATCGCCATGAATCTAGGAACTTTTGCTTGCATTATATTATTTGGTCTACGTACCGGAACTGATAACATTCGAGATTATGCAGGATTATACACAAAAGATCCTTTTTTGGCTCTCTCTTTAGCTCTATGTCTCTTATCCCTAGGAGGTCTTCCTCCACTAGCAGGTTTTTTTGGAAAACTCTATTTATTCTGGTGTGGATGGCAGGCAGGCCTATATTTCTTGGTTTCAATAGGACTCCTTACGAGCGTTCTTTCTATCTACTATTATCTAAAAATAATCAAGTTATTAATGACTGGACGAAACCAAGAAATAACCCCTCACATGCGAAATTATAGAATATCCCCTTTAAGATCAAACAATTCCATCGAATTGAGTATGATTGTATGTGTGATAGCATCTACTATACTAGGAATATCAATGAACCCGATTATTGCGATTA
+
DCEFEFHEFGIPJJJKNLNLSJLSNONQOSLSNJSSLMGEJHENOOQPKMLSJHKIKQQLHJLLMMSSNJSJKNKMQSLOJMIJKLMMKSLIJ@D,(((((GBBAAACBEHDADDDHA>>=;:999;=<=C=LLMJHIKMKIKKHHOLHHNEGGRAA@?@EGLMSJIHGIFEFGGFFFGKHLGFHGLIJIIJNLQPJJKQKQQSKSNNSQMNIGLHIMKMNJSSHK??>AAD@??DDE4,,-87:9:>DAACDRMGHFFGFGFFEHJKISHIJLJLC?;;:989:==>PIO777777GJLJHKNIIMKKJNKKKHJCJHIJOJKHLSOMIJKJHFHFFKJIIHHGIILJMNKKJLDHKJIMJKILIKNSLKHIONIJMIJKKLLLKQJSPPSKMLKIISSQPDEDFMMSJMOHMGEEDFEGIIIHLIGFFFGFFFEHJJKIKJIQIIIGGGJHJIJISKJHJIIKPLMNJKQJJMKKSQKLSKQSPJSOHHJRRSKNPQSMSISQPKI66;<MIJJMKJLJSLSPLMMNLROLRMPKKSKPKMSMMSJSLKFHIHJHEEIQNLKMOSKKJL?:.?ABCSLPIQLJKIIEJ66667FFFDDJGGHJJJLFHHIKKPHSOI@@=;864/033?ADIJ=9GNJDJLJMLLJKKKIHJJIIHGMSKKSJKMMCSSPSLF>99FJNIJSIJMJLSJELLMSMQNRNNSJKJMKLAIKKKHMLGHKOIPJKFAAABDLPRQQHIHJFKJSMLMMMISNJKJHOSSSLMNSSQSHKJQMIHPJSILIHIKJLSQRJKNKPOSKJQHKKHIJMNMSHKLIHLKHOKOKJQIIMMLKJJLNLJKMLKGFEDEFOIKLEJNQLILIHGFFFGLSSKLKHGSJKHLKIHH<<<<<E:HKIGHIHHHJLHHGGKSIMHHJLJIGKKONJFJHFGHFHISLOKLGEFGFFFBBBBBDHHHJGMFGHNHRIIHFGGMHKJHGHFDC@BCDGJMLIGHFGEEFCFGCA@AAELRIKL;;;;=FKHHFHSRQKNIIFCFDGGKHIIHJPNPPKNKRJJJMOKMHSEKMNMOMSJNGIKPKJGJHFGIIKGCBAB?A997763135:=<=>DJJJQLKPIHJ<3@DDEGIKLRSLRKKKLJKJJQJKLKDIKSSSNGGJOSPRMRNNMMHFFEFIMMSKLKJJJKNJNIKISJJMSKJSSNMILMJJHPOJRKJKHIJJNKMSSGOLGIMLSKHKLS>PRSJHLNJNLQOJQKKMKNSSRRIPSSMMLHSKLNKHJJSIMGS@@??@BCFEFKNOLILHCKFHILLMNMJJIMJLJMKLRJHKQMHHGHMJDFIKKIHNIIKJIHJGHJGJKHILLJGFHGIIHKKKKRJIMOJMIIJIIKMLKHJJFGGHGKMIJOQNHFGSJLKLLEHFHHLLMJEFCCCE
@1249_45CNXP_1
AATCGCAATAATCGGGTTCATTGATATTCCTGGTATAGTAGATGCTATCACACATACAATCATACTCAATTCGATGGAATTGTTTGATCTTAAAGGGGATATTCTATAATTTCGCATGTGAGGGGTTATTTCTTGGTTTCGTCCAGTCATTAATAACTTGATTATTTTTAGATAATAGTAGATAGAAAGAACGCTCGTAAGGAGTCCTATTGAAACCAAGAAATATTGGCCTGCCTGCCATCCACACCAGAATAAATAGAGTTTTCCAAAAAAACCTGCTAGTGGAGGAAGACCTCCTAGGGATAAGAGACATAGAGCTAAAGAGAGAGCCAAAAAAGGATCTTTTGTGTATAATCCTGCATAATCTCGAATGTTATCAGTTCCGGTACGTAGACCAAATAATATAATGCAAGCAAAAGTTCCTAGATTCATGGCGATATAGAACAGCATATAAGTTATCATGCTCGCATATCCACCATTTGAGTCTCCAACAATTATTCCAATAATTACATATCCGATTTGACCTATGGACGAATATGCAAGCATACGTTTCATGCTTGTTTGAGTAATAGCAATGAGATTCCCGAATATCATGCTAAGAATAGCTAGGATTTCCAGAAGAAGAATTAGGCCAAAAAGCTAGAA
+
@?;/8;<>EFRLNNJGLFFHHKLKSLHOJLMSRSOOSQSLLGKIIGJGJKIGHEJIJIGHILKIGIJJRMMIFEEECSHSG>?8877:DFB;:<CCJJMKDIE983../*++++?ACCIOKKHKLJKHOKRCB@==?DHGKNHFJJLIISIKSLMQQSJMHSJQNLSSSOLLLISOKMSLSKHNIJLSMLJMHGLFEFDEHKOJMLSMKISIFMKQKMNQLSLPOLPKOSPJKLSHMMJLSIKIJMJMJJLLOKKLIKSLIHFFGIA55FHJSSNKKJMJJJJHQSJMJKQLOMQIIHJRSMJOEJDGGLLKSKKLLSLJFBAFHKJIKIJOIHMSSSSOMSSSSSOMOSMSKSKOSSOKJOJMSNOOOSRNSSSKSSLJNPJOJNLSJJJJJPJLISOOKSONKQIKNLEFHGHDGKHFEFFKRRQSJJMOKKIJISLIJLIQPKPSLSSRMJONPSSMSOOSLMSPLMOSRSSSSJRLMKOMQJNQONNSJHNRLRKNILKSLLSOSKLKILJOKJJJKHCMIISLRJNKIIKHQNSRQKKNNRNLSQSMSMOSNLLLNSSMNSLJLSSOSMQIQSOJSJIJHBDSJRINRKMMOPMMHOKLRSSQMPJSOP@LKNOLOMSLKMLPJSJKMLJJLSNMIHINP
@1250_45CNXP_1
ATGCTAGCTTTTTGGCCTAATTCTTCTTCTGATGATCGATTTAACCTCTGATCAAAAAGATATACCTTGGTTATATTTCATCTCTTCAACAAGTTTCGTAATGAGCATAACGGCCCTATTGTTCCGATGGAGAGAAGAACCTATGATTAGCTTTAGGAAATTTCCAAACGAACAATTTCAACGAAATCTTTCAATTTCTTATTTTACTATGTTCAACTCTCTGTATTCCTCTATCCGTAGAGTACATTGAATGTACAGAAATGGCTATAACAGAGTTTCTGTTATTCATATTAACAGCTACTCTAGGAGGAATGTTTTTATGTGGTGCTAACGATTTAATAACTATCTTTGTAGCTCTAGAATGTTTCAGTTTATGCTCCTACCTATTATCTGGATATACCAAGAAAGATATACGATCTAATGAGGCTACTATGAAATATTTACTCATGGGTGGGGCAAGCTCTTCTATTCTGGTTTATGGTTTCTCTTGGCTATATGGTTCATCCGGGGGAGAGATTGAGCTTCAAGAAATAGTGAATGGTCTTATCAATACACAAATGTATAACTCCCCAGGAATTTCAATTGCGCTTATATTCATCACTGTAGGAATTGGGTTCAAGCTTTCCCTAGCCCCTTTTCATCAATGGACTCCTGACGTATACGAAGGATCTCCCACTCCAGTCGTTGCTTTTCTTTCTGTTACTTCGAAAGTAGCTGCTTTAGCTTTAGCCACTCGAATTTTCGATATTCCTTTTTATTTCTTATCAAATGAATGGCATCTTCTCCTGGAAATCCTAGCTATTCTTAGCATGATATTCGGGAATCTCATTGCTATTACTCAAACAAGCATGAAACGTATGCTTGCATATTCGTCCATAGGTCAAATCGGATATGTAATTATTGGAATAATTGTTGGAGACTCAAATGGTGGATATGCGAGCATGATAACTTATATGCTGTTCTATATCGCCATGAATCTAGGAACTTTTGCTTGCATTATATTATTTGGTCTACGTACCGGAACTGATAACATTCGAGATTATGCAGGATTATACACAAAAGATCCTTTTTTGGCTCTCTCTTTAGCTCTATGTCTCTTATCCCTAGGAGGTCTTCCTCCACTAGCAGGTTTTTTTGGAAAACTCTATTTATTCTGGTGTGGATGGCAGGCAGGCCTATATTTCTTGGTTTCAATAGGACTCCTTACGAGCGTTCTTTCTATCTACTATTATCTAAAAATAATCAAGTTATTAATGACTGGACGAAACCAAGAAATAACCCCTCACATGCGAAATTATAGAATATCCCCTTTAAGATCAAACAATTCCATCGAATTGAGTATGATTGTATGTGTGATAGCATCTACTATACTAGGAATATCAATGAACCCGATTATTGCGATTA
+
IHKKLKQJKHASOLMSSLSSHGJNLPSNSKOPNKJKJSIGIJMHLLNJOINQLCDFGLLIOMRJLKMLQPOLGKJKJKLNLJLJILKGJNGKJJKOOGIIEJLSKSIHJMMMHJMMSKQNKEDEDBAB22227;;:53345552///0<>=)&&&***:?GHJGCEDJHIIIGKJLJSPNIJKJLIOLSGB54777PKJOMJMRJKQLSMMJJSJKSILJLKJFHJHKNNQMOJKLJPSIJSHJNHIHNIIIHGGGGHKIJSKKSLLLMLHE?>?AAIHHIRSGFFGLJGHEFDDIJIJJKMJSJGFEHHIHPLSNMSONJMOOOIQJHIFFGDKGNJJGFIJJOQIKOIJLKJNIPSRSLLIJSLQNNLRMSQSKIIJLPKSKJQMLSOLSKQLKKJOINIHNKOMLQRNHHFGGHHJNSOMKKJHJHHJHKHHICKKIKLIJMIKJBCCCJMJJJSLJHIIOJSSMKNJGSHSKMOSKGHMMLMNPKJOLSJSILIJHHHEFFIEGGHSOIJHNMJLQIFHJHFJIRIIJGOJGIGKGKFJJIKIIIFHGGIFFIJNNKHJDC;:77660<HJKSKOIIJJMLGFIFEGGILISKJIIGKIGFECCEIILKFGIGHLJGBA@8A?+CGHHL=?D@8.;==ABCCDDEFEGHHFFDDEFFH88889<<:<11/+,GFJHFJCBBCDGHHHOKMKHIMHIIFIGHGECEDEGFEMIILRSRFHSEEE?FKQPPLLJFJMPESKJKHJJSOOOFJSLLNOMRMSOKNNIKLGHJHIKLNSJOSSOPSSSLHKOPKSSOJQIGILMLRNPMIILJSLKSPSSHIHJILRMMJNMSLLSGHMB@ABCJFJSSRGJJSKIKPLKIJKDB::6/....556EHNJJLJHOIJHJKQSNKSPKSLLJLKINJKSLMIII@@CELSPMNLOKKKNGIMIIGOOJJMNMKPNLSOMLSNMMSLPLLPSSJSSSLKJIGJHLKNOLQNHIMLJNNLSSNKNOMLRKQJHOSHLSLSMPSKKLKQLLNJIIINJKMSQSKISSMNSIKMNSPSSSISSMKIKILHJLHJSMPMSE>>722222?LPMSFH?@??8EIIGINOISKSROKNIKSPKOMLSQOIJSNLSOQLSLSLJSNKLIHSGSSSSHKMOQQLFEDHGOMKSOLLJKKSJHGSKSNGGFIESLSMNOKEBA@@@BFGHKEBBABIPNKNHMLKOLRMKSLJNNKSPSJLIOOJKLSOMSLSSF999SSSNSNOPNKQSORJKLJGGJJHISLIIHLSLSIPSSOMKSOOSKSKOIMOOQMJKJOKROKLJJIJSSJHGGIB8BKLSNKIMHOFHHLRKMEFGEFJHHFEEEEJIHHHNHLLLKNRHMRKNJOKPHOLIJHIHHJFLLKSMMJMSHJIDCDCEHJPLJGEDCD<
@1251_45CNXP_1
TACGATCGTTTTTGGCCTAATTCTTCTTCTGATGATCGATTTAACCTCTGATCAAAAAAATATACCTTGGTTATATTTCATCTCTTCAACAAGTTTCGTAATGAGCATAACGGCCCTATTGTTCCGATGGAGAGAAGAACCTATGATTAGCTTTTCAGGAAATTTCCAAACGAACAATTTCAACGAAATCTTTCAATTTCTTATTTTACTATGTTCAACTCTCTGTATTCCTCTATCCGTAGAGTACATTGAATGTACAGAAATGGCTATAACAGAGTTTCTGTTATTCATATTAACAGCTACTCTAGGAGGAATGTTTTTATGTGGTGCTAACGATTTAATAACTATCTTTGTAGCTCTAGAATGTTTCAGTTTATGCTCCTACCTATTATCTGGATATACCAAGAAAGATATACGATCTAATGAGGCTACTATGAAATATTTACTCATGGGTGGGGCAAGCTCTTCTATTCTGGTTTATGGTTTCTCTTGGCTATATGGTTCATCCGGGGGAGAGATTGAGCTTCAAGAAATAGTGAATGGTCTTATCAATACACAAATGTATAACTCCCCAGGAATTTCAATTGCGCTTATATTCATCACTGTAGGAATTGGGTTCAAGCTTTCCCTAGCCCCTTTTCATCAATGGACTCCTGACGTATACGAAGGATCTCCCACTCCAGTCGTTGCTTTTCTTTCTGTTACTTCGAAAGTAGCTGCTTTAGCTTTAGCCACTCGAATTTTCGATATTCCTTTTTATTTCTTATCAAATGAATGGCATCTTCTTCTGGAAATCCTAGCTATTCTTAGCATGATATTCGGGAATCTCATTGCTATTACTCAAACAAGCATGAAACGTATGCTTGCATATTCGTCCATAGGTCAAATCGGATATGTAATTATTGGAATAATTGTTGGAGACTCAAATGGTGGATATGCGAGCATGATAACTTATATGCTGTTCTATATCGCCATGAATCTAGGAACTTTTGCTTGCATTATATTATTTGGTCTACGTACCGGAACTGATAACATTCGAGATTATGCAGGATTATACACAAAAGATCCTTTTTTGGCTCTCTCTTTAGCTCTATGTCTCTTATCCCTAGGAGGTCTTCCTCCACCTAGCAGGTTTTTTTGGAAAACTCTATTTATTCTGGTGTGGATGGCAGGCAGGCCTATATTTCTTGGTTTCAATAGGACTCCTTACGAGCGTTCTTTTCTATCTACTATTATCTAAAAATAATCAAGTTATTAATGACTGGACGAAACCAGGAAATAACCCCTCACATGCGAAATTATAGAATATCCCCTTTAAGATCAAACAATTCCATCGAATTGAGTATGATTGTATGTGTGATAGCATCTACTATACTAGGAATATCAATGAACCCGATTATTGCGATTA
+
DDCEFIFIFGGIQDDEDGFGFHGFHILQKOIJHLMHIFDEEGHJKHHIFHJIGBCCFKJHIA?--,++-14FGKKNHIGGIGHHIJLGIHGFGFILLIINIJHJGJKHHHJGIIL;9899LKJKKHNSHKNSMMLRRNOKPSQKMNKHMSIECBBAAEDKJMMIKJL??DEGIHJHHIESSKJMGEIIMMSAKGEGIISORMSSSSLOOKSKJJLJLISLOMSJNPIJJLNJMSLSNMJSGLHGGJMIGJJKJJHGIJIHJJIKHLHIIJHGOIHJHHKHRPSSSOJHHGHJGKFFEFGHSONHKQINLISLQMMSNKSSSNKJKMKIQLGJGEGJIIHKMHQLKJJSIKJLLOINIKKLJKLOJIKMNSSSSSLOSLPKJMLJMISLLJSSIJFGGIJJD@4335NINJMLOMJJIGIJJKKLFFCACDEGFGNFJMJNPNIMIOKLILNSPPMLJJKNFJEBGGHMOKNHJIKHJIJJIJLIKJKRJJIIHGJFKHGIIGIHIGGFBBDDKKGN??@@@FBGHHEEIHKLHIGFEEHFEEGEEIGIIIHHGDEFEDEGIFGECCDDJOOKPHMKPSSOOHSIOSOOOKHPJKJLSILNJLLHISJIJSNQLSSJKRSQKOJNSSBJI;HLIMKEBDA?=AHKOGLJIHHSLMSMSIIGJKJKKNLHILIFFFF@;:<<=ILJMHHHKFFJKNKIOLHOMNMCCHJ@@SNRJLKLMLKQOJI0////0<BJIGIJIKINKLSMJJPILLMMNSNDSSPKKROSKKSOHLLRHSIHLLLKMKSKMMROJSLOMPSQNSJOKOKSSLIGBAHIHIGHEEDBCDCDOJKJKSNQLSQLJMNOMLIRILHJJLRJQKNPSLIIHB@@A=====BB22223EFKOKJJHKJRIHFLKNNLJJNLIKMQKIKKPJKKOLSOMMLQKIJFGIJHINJJHIGIHJDFEEFINHSJJNNMSSNOIJIGIHJLJOKKKHIGKGHHJIMMSHGIHLKIGINPJQPPMKLISHHMQKIPPOJKLSJMSOIJNKLNJHFFGGLRKSQSNPOSJJJIOKMHSIPSLOSLHGGIMSSOKRSSKNOLSLJHJIJMSJOSKB>?NLMROKJHGJOSSLIHHRH???GFEFBDF>;<99961**+7>?DDBIGISIGLJILNKSLSJSSRSSSLNQJSPOMSKSLSQLNSSQOSNSSSSOMSNILJEFGGGJJJFEFGC????@GAA3323000--//*(-0019:BCINIIOKS;FHMQSNRILQOIJLJSLMPSKSQQMPLJIHKJIHHNMLOMSOKKIKMIGKMNMKSOOMMSQPSL>>>ORSSSSCGII:?JRJIEHJKHHIHINIOHHDDEC+++++LLKSLLISSNSNKQNQINLPJRLLNSSKLNKGGHSMOKJIJIJJHKSGIJILLKKONLKQMHH
@1252_45CNXP_1
ATGCTAGCTTTTTGGCCTAATTCTTCTTCTGATGATCGATTTAACCTCTGATCAAAAAGATATACCTTGGTTATATTTCATCTCTTCAACAAGTTTCGTAATGAGCATAACGGCCCTATTGTTCCGATGGAGAGAAGAACCTATGATTAGCTTTTCAGGAAATTTCCAAACGAACAATTTCAACGAAATCTTTCAATTTCTTATTTTACTATGTTCAACTCTCTGTATTCCTCTATCCGTAGAGTACATTGAATGTACAGAAATGGCTATAACAGAGTTTCTGTTATTCATATTAACAGCTACTCTAGGAGGAATGTTTTTATGTGGTGCTAACGATTTAATAACTATCTTTGTAGCTCTAGAATGTTTCAGTTTATGCTCCTACTATTATCTGGATATACCAAGAAAGATATACGATCTAATGAGGCTACTATGAAATATTTACTCATGGGTGGGGCAAGCTCTTCTATTCTGGTTTATGGTTTCTCTTGGCTATATGGTTCATCCGGGGGAGAGATTGAGCTTCAAGAAATAGTGAATGGTCTTATCAATACACAAATGTATAACTCCCCAGGAATTTCAATTGCGCTTATATTCATCACTGTAGGAATTGGGTTCAAGCTTTCCCTAGCCCCTTTTCATCAATGGACTCCTGACGTATACGAAGGATCTCCCACTCCAGTCGTTGCTTTTCTTTCTGTTACTTCGAAAGTAGCTGCTTTAGCTTTAGCCACTCGAATTTTCGATATTCCTTTTTATTTCTTATCAAATGAATGGCATCTTCTTCTGGAAATCCTAGCTATTCTTAGCATGATATTCGGGAATCTCATTGCTATTACTCAAACAAGCATGAAACGTATGCTTGCATATCTAGTCCATAGGTCAAATCGGATATGTAATTATTGGAATAATTGTTGGAGACTCAAATGGTGGATATGCGAGCATGATAACTTATATGCTGTTCTATATCGCCATGAATCTAGGAACTTTTGCTTGCATTATATTATTTGGTCTACGTACCGGAACTGATAACATTCGAGATTATGCAGGATTATACACAAAAGATCCTTTTTTGGCTCTCTCTTTAGCTCTATGTCTCTTATCCCTAGGAGGTCTTCCTCCACTAGCAGGTTTTTTTGGAAAACTCTATTTATTCTGGTGTGGATGGCAGGCAGGCCTATATTTCTTGGTTTCAATAGGACTCCTTACGAGCGTTCTTTCTATCTACTATTATCTAAAAATAATCAAGTTATTAATGACTGGACGAAACCAAGAAATAACCCCTCACATGCGAAATTATAGAATATCCCTTTTAAGATCAAACAATTCCATCGAATTGAGTATGATTGTATGTGTGATAGCATCTACTATACTAGGAATATCAATGAACCCGATTATTGCGATTA
+
EFILIGKHKFFFFFKHKKILHIJSNJINNIKKIHKLJLSLLRMKSIHKKIKJGGCIKQSQSLPKMPHECDDFJKMMLQBCB6544477>>GIJOJ?>>>>JO99999:;HFEHSIIGJHJPKLJKFEC?:==C<=CCBCFEEIIHIHHHIKKSNLB?@@@JKNHSKLGIIIHJJLMRSMKNSMLFKLSSQSJLFIIGLSKSSMKJKSSNSNSINKNSMPSKSJISSMLKLJSKMPKEDDB400/11227<DEGIIFIGGGGGGKGOSKIJKJKNIOILKSNIHNNJHILKSMSLJPOKSJJOMI????IPGIJJIKSMLLNQNSOMSLONKIGJJGSKLLJSJOIHSOLSQSNPJIGJ?;:;LMKLSJMDD:6677:?A@ABCCC?@ALMSKMMMKRLSLSMKKJPSNSMSIJMH@@@>@<<<KSIKPSKGOMILOOJHNJNJOLNPKILLPSJSNJSKSLLIEFGHOEE>77<=>CHSMKJHSJMJLPKMLJLLJ;;-,,+++++:8::;MKNPJNOGKPSOSKMSMKSNPMKJHJJJIKOKKJHKMLKHIHNLNJJONKSOSLJHH===2-CKSMAA@@AIIKLIJGGJIHLIKNMKMLHJJJIHKIFIPOHJKOMNRIHHIE/DI2GJJLKIH=E61DEEFDFEHIIJGIKKNGEDEDEDDEFFFJLKIJJC=?IIHKKJGEFGHHIGJRHIGIKSLJKGGGHFFFEEHGDDECEFGKJDBD>>=9GIGPLOGGGG====>SKSJSMPSNSSSIMMJPOLNINMSSIG88889JOHQKJMMSKJOKJOQHOOHJ667@ACGLJKABHLLJNSMLF@>???ISLPISMSQSKLOKPLSEEEEHLNHLRMIOKKOHJKGHDGFEEDD:8+*&%%%*34CHHMHGHIKHKSLKMKLSJHKKMKLNSLNMPQSSNSSMLSSMKJPINJKKSIPLNIKJPOJHIILHMLJSLLSSQSMSPQKNSSMLMSLHKSIJNJGSLSIILKKLJSKNSNSQQSQSLSSPKMIKLNRKNLRNLOSLSGHA999JIJHIHJSSNNOJKPNMLJMLNOKSORSSOSKSIE::<GFNLGJED:::::?EIKIJIF8<6*:EHFKGIGLJMSSOPRSSDD445;;SSGOKRIOJSQEI@99877555559?@EFSMSJSKSJSKSKKJFJLMHSLSSILLMMKPSJLSSSQSSKKQJB@??>@DDHF3333IIIHSNSKKPJFFFGEPSKIOSBIOSLOKJSLKJLKKJISSSOKSIKLSLKSKKLONSSLSNNBAABC>>>>DIFFFHLJIGDCDDDGGNKKJSLLJLSNNSJGIEKGSBE?*.E3,CIQLSILLMIHIMJKGMHHJHLPRIHFEEEIMFADGJGLMHKKGJIKMHKSMGLKHMJOHGILKLJLLJLSIOIIFJHGOLKMKLHGGGFG
@1253_45CNXP_1
CGTACGTATTTTTGGCCTAATTCTTCTTCTGATGATCGATTTAACCTCTGATCAAAAAGATATACCTTGGTTATATTTCATCTCTTCAACAAGTTTCGTAATGAGCATAACGGCCCTATTGTTCCGATGGAGAGAAGAACCTATGATTAGCTTTTCAGGAAATTTCCAAACGAACAATTTCAACGAAATCTTTCAATTTCTTATTTTACTATGTTCAACTCTCTGTATTCCTCTATCCGTAGAGTACATTGAATGTACAGAAATGGCTATAACAGAGTTTCTGTTATTCATATTAACAGCTACTCTAGGAGGAATGTTTTTATGTGGTGCTAACGATTTAATAACTATCTTTGTAGCTCTAGAATGTTTCAGTTTATGCTCCTACCTATTATCTGGATATACCAAGAAAGATATACGATCTAATGAGGCTACTATGAAATATTTACTCATGGGTGGGGCAAGCTCTTCTATTCTGGTTTATGGTTTCTCTTGGCTATATGGTTCATCCGGGGGAGAGATTGAGCTTCAAGAAATAGTGAATGGTCTTATCAATACACAAATGTATAACTCCCCAGGAATTTCAATTGCGCTTATATTCATCACTGTAGGAATTGGGTTCAAGCTTTCCCTTAGCCCCTTTTCATCAATGGACTCCTGACGTATACAAAGGATCTCCCACTCCAGTCGTTGCTTTTCTTTCTGTTACTTCGAAAGTAGCTGCTTTAGCTTTAGCCACTCGAATTTTCGATATTCCTTTTTATTTCTTATCAAATGAATGGCATCTTCTTCTGGAAATCCTAGCTATTCTTAGCATGATATTCGGGAATCTCATTGCTATTACTCAAACAAGCATGAAACGTATGCTTGCATATTCGTCCATAGGTCAAATCGGATATGTAATTATTGGAATAATTGTTGGAGACTCAAATGGTGGATATGCGAGCATGATAACTTATATGCTGTTCTATATCGCCATGAATCTAGGAACTTTTGCTTGCATTATATTATTTGGTCTACGTACCGGAACTGATAACATTCGAGATTATGCAGGATTATACACAAAAGATCCTTTTTTGGCTCTCTCTTTAGCTCTATGTCTCTTATCCCTAGGAGGTCTTCCTCCACTAGCAGGTTTTTTTGGAAAACTCTATTTATTCTGGTGTGGATGGCAGGCAGGCCTATATTTCTTGGTTTCAATAGGACTCCTTACGAGCGTTCTTTCTATCTACTATTATCTAAAAATAATCAAGTTATTAATGACTGGACGAAACCAAGAAATAACCCCTCACATGCGAAATTATAGAATATCCCCTTTAAGATCAAACAATTCCATCGAATTGAGTATGATTGTATGTGTGATAGCATCTACTATACTAGGAATATCAATGAACCCGATTATTGCGATTA
+
AAAFGDDCE@@JM@A@@APJSOOSLSSNNLLSQMSHSSLNSLLJHJQMSLLSIHGEKNSLJNKLHMKMPSMQIQMLLSMNMNPRRMLJKHHLKPLMMOMINGKPMIIJHKQLSSIKSMSIORPKGJMSGLJSLKSSLSSINIKJDCCDMPSEHJKNJSJMKONPSPRCEFBDHLJKOKJSIQSJHFKMMLNLNKJSMQORSPNIMSSMKMMSJMA89JIMSJLKQPSGJJKLKKJKKSHPMKSKHHSJIKIMISHGJINJLMQIPHQKHIHHHIGGHIIJLHNNKGFGA@A222222EGJIHGGHIFGHIJKLNIKJIKSSMSOIKIMLA@@@ANLLKOGDHFPSSPJKJLILHLKILLSLMKKQISQLOLPJNNHKHJIGGLFLHMLKJMKCF333SIHJIPIFOLLNHKGGJHEDCDDFHHMHHLFJFJJGGIIJKKKNSSIIFIFFLIKJMIDGIGGKJHH><<<<HQGHGIKHPJISIGEFIHKKKGIILHMIFHFEFJGHHIHFNIGIJIGHIIIHMKHHMJHLJJGKIHGFFGFEFGIFGGHHIGFFFHHGFHONIIGGHJIGEGE82KLMHIJMHIJHNLHDEAAAABGGIFJFHEGEDGDDCEDHJKHJJGFGEDEGC4=A65)))DFC?HE:5DIFHEEGFFEFDGFFGEDCDC@A(110038.-+//0:>=>;999:IGJKDIILH@CG2HMSJHGHSJGILJIQKKLKKINQSJQKFIGHNKKPOIHHLQIKSSRSJMLMLQJHGMSLOLMMSMSKNLIHKKKIKGNSIRSKHJKIEFFIGJNSSSKMFGLLMINJ@E::GNGIIOOA@@@@HHSOJSMLLKLHJGSLA;;,,+,,@GGGJHCOLRONLNJJRSOLSFC99831113FLKMLKLMOJJHJNLIMSLMKLNLNSSMLLNSKLIKNSSQLFSKIKIGHIEMMHILGIHGGHFIIKSHKNKMLRMLHILSLPGJKIRJKJLMILIJJHIKKSKLKHJJLQONSSEBABBIOOKJSHIINOMLJSSSLJSQIJNNDEHJJLMOSPSQKSLMRNNJJJIKPLNHJKGIISJJJJGKLLQMNKMHMKSSD??>?HGIHJIFIEJNSOLKMJLJIOLSLSOOMNLIPGKHJISSSLQNHIFFA@>@<:::95569:;;<?GHFFGEHIHMLPHJMHGJLINIRJKQOJLSNSMPMJSJJEHGHJLKOJSOMLJHRLLHKJLLHLIJQMLHKHH@EGJFPNIKSISJOKKOJNRGJSLSIKNMMSOSSSIISRNJQKMMJQJOBCBCBCCGIJSSINSKJMGHHIKKHIHHJHPNLSKLFLECAEIGFFHHKGGJSIIISHGIHHKGIHJFDDFCFHGBBBBCKKJGGFFGGIHJHIIFIGGHJGHFGFEFFEFDCDDHJJKJIIJHEECDDDEIKHHB@@@@C
@1254_45CNXP_1
CGTACGTATTTTTGGCCTAATTCTTCTTCTGGAAATCCTAGCTATTCTTAGCATGATATTCGGGAATCTCATTGCTATTACTCAAACAAGCATGAAACGTATGCTTGCATATTCGTCCATAGGTCAAATCGGATATGTAATTATTGGAATAATTGTTGGAGACTCAAATGGTGGATATGCGAGCATGATAACTTATATGCTGTTCTATATGCCCATGAATCTAGGAACTTTTGCTTGCATTATATTATTTGGTCTACGTACCGGAACTGATAACATTCGAGATTATGCAGGATTATACACAAAAGATCCTTTTTTGGCTCTCTCTTTAGCTCTATGTCTCTTATCCCTAGGAGGTCTTCCTCCACTAGCAGGTTTTTTTGGAAAACTCTATTTATTCTGGTGTGGATGGCAGGCAGGCCTATATTTCTTGGTTTCAATAGGACTCCTTACGAGCGTTCTTTCTATCTACTATTATCTAAAAATAATCAAGTTATTAATGACTGGACGAAACCAAGAAATAACCCCTCACATGCGAAATTATAGAATATCCCCTTTAAGATCAAACAATTCCATCGAATT
+
JKSLJIKHHIQSSMSPNSRPMOSLQLLQOSSKPSQQLFSHHGLISSNKS>>SHILHOSKKECIGHNSJJSJMJLINKRLLMSIKSSK@@@@AMKLLNINONLNMISMGLLSMSIGMHKHMKKINJOPMLPMISOJQJGHSSHINKLKJKMQSSOJGSIGJPKKSSJMIJKJKIJINKIOFKIKKJKIKKJSJINLHKLJF?3000//3389=00,,>BJNJJEIGHHDHIKSQPSJNQLSIJKKHIJRSFCCFGNIKPSJMIFGGIJNONQRJSNJP@>??;;;;<5----@JILKIJMKEEINMMSLJANJSSSJQHSMJIFFIID:FHIKSKJLNNSSLIIGHIPQ@>???KSIM>=>@??@HSLJMIH@A>@FMMSLGGJJKIKDJGGJJNIOJIJIGJJKKIGHJLJMIGIHHHJSIJKJSNJEHHGRKKNIMIJKIKIMPOQMGHFFFEEGIGFQLKPILKMIPNMILNHKMHGLQSMQJHKIIHIMPMGHHIFEHFHGHH<<<<<IISJLMLGJNIJKMNFGHLGHKHHIHSSHIFHGHIHIJHKKNINEJOKIGISFGFFGHHJHGGGFHHH
@1255_45CNXP_1
CGTACGTATTTTTGGCCTAATTCTTCTTCTGATGATCGATTTAACCTCTGATCAAAAAGATATACCTTGGTTATATTTCATCTCTTCAACAAGTTTCGTAATGAGCATAACGGCCCTATTGTTCCGATGGAGAGAAGAACCTATGATTAGCTTTTAGGAAATTTCCAAACGAACAATTTCAACGAAATCTTTCAATTTCTTATTTTACTATGTTCAACTCTCTGTATTCCTCTATCCGTAGAGTACATTGAATGTACAGAAATGGCTATAACAGAGTTTCTGTTATTCATATTAACAGCTACTCTAGGAGGAATGTTTTTATGTGGTGCTAACGATTTAATAACTATCTTTGTAGCTCTAGAATGTTTCAGTTTATGCTCCTACCTATTATCTGGATATACCAAGAAAGATATACGATCTAATGAGGCTACTATGAAATATTTACTCATGGGTGGGGCAAGCTCTTCTATTCTGGTTTATGGTTTCTCTTGGCTATATGGTTCATCCGGGGGAGAGATTGAGCTTCAAGAAATAGTGAATGGTCTTATCAATACACAAATGTATAACTCCCCAGGAATTTCAATTGCGCTTATATTCATCACTGTAGGAATTGGGTTCAAGCTTTCCCTAGCCCCTTTTCATCAATGGACTCCTGACGTATACGAAGGATCTCCCACTCCAGTCGTTGCTTTTCTTTCTGTTACTTCGAAAGTAGCTGCTTTAGCTTTAGCCACTCGAATTTTCGATATTCCTTTTTATTTCTTATCAAATGAATGGCATCTTCTTCTGGAAATCCTAGCTATTCTTAGCATGATATTCGGGAATCTCATTGCTATTACTCAAACAAGCATGAAACGTATGCTTGCATATTCGTCCATAGGTCAAATCGGATATGTAATTATTGGAATAATTGTTGGAGACTCAAATGGTGGATATGCGAGCATGATAACTTATATGCTGTTCTATATCGCCATGAATCTAGGAACTTTTGCTTGCATTATATTATTTGGTCTACGTACCGGAACTGATAACATTCGAGATTATGCAGGATTATACACAAAAGATTCTTTTTTGGCTCTCTCTTTAGCTCTATGTCTCTTATCCCTAGGAGGTCTTCCTCCACTAGCAGGTTTTTTTGGAAAACTCTATTTATTCTGGTGTGGATGGCAGGCAGGCCTATATTTCTTGGTTTCAATAGGACTCCTTACGAGCGTTCTTTCTATCTACTATTATCTAAAAATAATCAAGTTATTAATGACTGGACGAAACCAAGAAATAACCCCTCACATGCGAAATTATAGAATATCCCCTTTAAGATCAAACAATTCCATCGAATTGAGTATGATTGTATGTGTGATAGCATCTACTATACTAGGAATATCAATGAACCCGATTATTGCGATTA
+
FIMIHIKHKJLSSJHLINJSOMNPMOJNJSSKIMISOINMIOOJRMSLJJSSFIH@INNMHCCCCRSKRJLJOIJKMSSISNSMKLLKPNNHJSQNIAA@@SPKSLJNLJNSLSK?====NSJJKNHSIJESSSSLJHMIJSKKLQJNMMQEDC@++++??S>;;;:CJGGMGIKESIJKSNKHFIKLMJINIJSSLMSSSKLSSSPSJJOJOLNKJMKQKQSLSSSKOOOSIIHHHINSPOMLMOMLS???@?SJKHGFILKIFNLJLIHKJGEFEFECCOSKMKLJIS>===<>GHJJIJLMLKOIIKKKMSMKSOSSOLMSLRLKIGDDDDEGEHNNILHLSSOSJJE8=>@AAAA989:;KOPSKSLJSKLNJMHRLSIPSSPSPOOKKOJKSLHQLMLNLPQSLKSISOJJJLKINPNNKKJLJLLNLLLKMKMKQKKJGECBG?;=6BEEBBC,++++,@KLHGHFFLMSJSNSJJHMNSKPJKLJKKMSLMLMSSOHPJOHEIIMLIMHILKJMPSPPLKIJJKRRMLIFCCCELJHKJJHHJHHIHIOHKILLOJRMKJMGE=1)DEILMKSJLJOOMJIHLKHFIJKIIHHILKHFHFHGIHHPNNSLSISIHEE@=BH>EEEISEGDC>:AJIGEIFEIHIQFGKGDCCB@ABBCEHKKPKHFIB;<GGKHIGFEFFGHGFEGE@AA@OOLKJMOSHJJHSKJKMHKLMJMKAQNLJSIQNJSKKGISLSMSPNIJJKSOLHHGASSQPIRMSOSPLKMQSKNLSJSHKSNKLGDEDDJMLSQSIRLJNMJINQMPE@@AFILKNSSLONSRRRRKJKKMIJMQKSJOHNIDJHKNIPJSSQRKOIGEFB;<:944466>?@@BFDGFFIJIJKIHHJIKNNJIJSJSOJMKSLLKLSSSSLKJKNLINOMJSMSLSSSNNKIHLKKOKKMJQMONIKSLSSROSKKLIKSNJSSSNRHHOHHIFNHJLSFJHJIOIJSSSSPSRMIOLOLSLJRLOOOKSSOLMSMJSHKKHJNSMJKPRSRSMMPOQQMLLSSKNLSJKKKLMPSMFEJKJHLI@@=<HDJHKKELLHFFCB<:=AGSSMIKSOSQOSRQCA;8788HHLRJPINNNMSINMILHNJCCD?EDEEDGFEMHEF@>???IFFSJLKKHMSOPSLLSOSSNLKSSJKLMISOJSJKMNSKMISKLSLMIKKPLSSRNMINNLFSI@@DDAINSPSJMJLRSPJMSNHISSPOKSSNJQKSLQSLOSOSONSKSKIPJSKSSSKNKSIRSNKSOSNSSSQSSLNLSLRSSNSNKPSSKNSAFSI4EJOSKMLJKHKLHKKLSISOISLKKKOKLLKHMMMPJJKLSNQSJPSOJIILSOMQLMLJMILOSSMLNSJMMKMKILMKSKJLKSIIIKI
@1256_45CNXP_1
GATCGTTTTTGGCCTAATTCTTCTTCTGATGATCGATTTAACCTCTGATCAAAAAGATATACCTTGGTTATATTTCATCTCTTCAACAAGTTTCGTAATGAGCATAACGGCCCTATTGTTCCGATGGAGAGAAGAACCTATGATTAGCTTTTCAGGAAATTTCCAAACGAACAATTTCAACGAAATCTTTCAATTTCTTATTTTACTATGTTCAACTCTCTGTATTCCTCTATCCGTAGAGTACATTGAATGTACAGAAATGGCTATAACAGAGTTTCTGTTATTCATATTAACAGCTACTCTAGGAGGAATGTTTTTATGTGGTGCTAACGATTTAATAACTATCTTTGTAGCTCTAGAATGTTTCAGTTTATGCTCCTACCTATTATCTGGATATACCAAGAAAGATATACGATCTAATGAGGCTACTATGAAATATTTACTCATGGGTGGGGCAAGCTCTTCTATTCTGGTTTATGGTTTCTCTTGGCTATATGGTTCATCCGGGGGAGAGATTGAGCTTCAAGAAATAGTGAATGGTCTTATCAATACACAAATGTATAACTCCCCAGGAATTTCAATTGCGCTTATATTCATCACTGTAGGAATTGGGTTCAAGCTTTCCCTAGCCCCTTTTCATCAATGGACTCCTGACGTATACGAAGGATCTCCCACTCCAGTCGTTGCTTTTCTTTCTGTTACTTCGAAAGTAGCTGCTTTAGCTTTAGCCACTCGAATTTTCGATATTCCTTTTTATTTCTTATCAAATGAATGGCATCTTCTTCTGGAAATCCTAGCTATTCTTAGCATGATATTCGGGAATCTCATTGCTATTACTCAAACAAGCATGAAACGTATGCTTGCATATTCGTCCATAGGTCAAATCGGATATGTAATTATTGGAATAATTGTTGGAGACTCAAATGGTGGATATGCGAGCATGATAACTTATATGCTGTTCTATATCGCCATGAATCTAGGAACTTTTGCTTGCATTATATTATTTGGTCTACGTACCGGAACTGATAACATTCGAGATTATGCAGGATTATACACAAAAGATCCTTTTTTGGCTCTCTCTTTAGCTCTATGTCTCTTATCCCTAGGAGGTCTTCCTCCACTAGCAGGTTTTTTTGGAAAACTCTATTTATTCTGGTGTGGATGGCAGGCAGGCCTATATTTCTTGGTTTCAATAGGACTCCTTACGAGCGTTCTTTCTATCTACTATTATCTAAAAATAATCAAGTTATTAATGACTGGACGAAACCAAGAAATAACCCCTCACATGCGAAATTATAGAATATCCCCTTTAAGATCAAACAATTCCATCGAATTGAGTATGATTGTATGTGTGATAGCATCTACTATACTAGGAATATCAATGAACCCGATTATTGCGATTA
+
IKKHGDGE?JIQGJIOSISSMSISNSLJISJSSOJOMMMLMPKOLOLJSKSMJRJNLKOMIPKSLJJSSSJOMORSSSPSSLJSKJSJIISILGEFDGS11111BBSLNJHKKRMKLNSSKRKIKJSNSLRLSA>?::;2.&%%&%%''((831223BBBCD7;44CDHFJILGHKQSOPLLBISSMLL?89DGINKJSLHSJKSQKNNJHKEDHKKISNLNOLJKKPSSONIMNISLSNHGMISHKSHHKGGFMGGKJQSMOLJHSHFEFGFHIKNKSIGMKIMIJKI88889IGIHJPIPGCCBD?:FDIGGHGFSMKPRNPMOGHFDDDCDFEIJGJSOIHSJPKKPMILMSRNMKOLSMKOSSSIOIOKLOHJMINNQSQKSMISMSONSLLOMRIE30.-2******>@BBBDGIHLKJHLGIJKJONLSQNLSNSIIJNNHISJNGGGLJSSJOHGLKHGBC900CCDESNSGLOKHMOISHKHLLLLKMQFGE=877<=>DFHLHJBBBBCKLHIMHJHMKRPKJQHGHFFJJFFEEGLJKIEFFFGJKNJMQJHHHGLKGFDBIFGJISLKSMLNMIFEBDCDEGHHFFHHDGFF-,,,<>HLLJGIJFIECEGEDKJ?FIFISFHKOEADCBBBCCEEDEEGHGGDBAAABC4444:;9666;722???LMMHGMJJSHSSPRHJQKSPSSKFMKHHHINIKKJSIKHLQSLLISSLMJSSMSLHJHKISNNMGHGHBCBBBLSSJMISMQKLKPJLIHSJHIOHKSHKLLNNSMMSJSHHJKPKQGMISKNOMLF==@MPNLLRSSLOIJLOQHGFJGMOMNHKS?43333EELSOKSNIOLPHOIGKHLJJLKSSHSNILIIELIISNGLHHDHHIGJNLHLJLNRJNPKMSSSNKSSMIIHHKSNOKLIIMJMJHIHGIHLSMPIHSLKIJJHLHJPSJQLJMLJQJRKSLJMHGIFHHKGLSSIIAABHKKHGSOMLSSKKIPJMSKSOKOJKQSNQOSSRNOSKIGKMLSKIMOQMLMSSNMLOLOJSMOKKSJLSKNIHSLFGILSSOMSJICSJRBBBCKJSNMMHFAKISMSMNGILQSSSOSKSKSOLNMSKLJLKSOLNSSMNMISLPKDFIINOIKSJKLRSSILKPLSMJJONLKQPMKRJJMJOKLSJLLSLKNJJJMKPHSLKMJNPOPRKIMOJIHSMNIKLHLGGFKIJLSSOKMMMIRLLMJJSLFG===NLSRNOSLLJLOIMKJKPJONMSSIJFEJHKKHSMNSROLNMKMKMJQSMPPJLKKJKSPSILHHKLSHH@>=G>8<LJGGGHMNINFKHMMIKIHNJKIIGCDFEJOKHGHMJNKLKGLPHKNLJJJGDDGEHGIJJHISIJJIKKKLJIGFEEFHJOILCCBABD
@1257_45CNXP_1
ATGCTAGCAACAACTCGAAGTATGGGTCTAGCTTATTGATACGTTACCGAAAACCTCATTTGAATAAATTTGGAATACATTTTATTTTTTTTATTGACAAGTACTCGTACTCAAAAAAGTTAAAAATTTTTTATTTATATATTTTTTTTGAGTACGCGTTCTTTGGACCTGGTGTATCTTGTCTTTACCATGAATGATTTTCCTTGGTTAACAATAATTGTTGTTTTTCCAATATCTGCTGGTTCATTAATGTTATTTCTCCCGCATAGGGGAAATAAAGTCAATAAATGGTATACTATATGCATTTGCATCTTAGAACTTCTTCTAACGACCTACGCTTTTTGTTATAATTTTAAAATGGACGATCCATTAATTCAACTGTCCGAAGATTATAAATGGATCGATTTTTTTGATTTTTACTGGAGAATGGGAATAGATGGACTTTCTATAGGAACTATTTTACTGACGGGATTTATTACTACTTTAGCCACTTTAGCGGCTTTTCCAGTTACTCGGGATTCCCGATTTTTTCATTTCCTGATGTTAGCAATGTACAGCGGTCAAATAGGATTATTTTCTTCTCGGGATCTTCTACTTTTTTTCATCATGTGGGAATTAGAATTAATTCCCGTTTATCTACTTTTATTCCATGTGGGGTGGAAAGAAACGTCTGTATTCGGCTACAAAATTTATTTTGTACACGGCAGGAAGTTCTATTTTTTTATTAATAGGAGTTTTAGGTATAAGTTTATATGGTTCGAACGAACCAACATTAAATTTAGAACTCTTAGCTAATAAATCCTATCCTGTTACACTTGAAATACTATTTTATATTGGATTTCTTATTGCTTTTGCCGTCAAATTACCGATTATACCTTTACATACTTGGTTACCTGACACCCACGGTGAGGCACATTACAGTACCTGTATGCTTCTCGCTGGAATCTTATTAAAAATGGGAGCCTATGGGTTGGTTCGAATCAATATGGAATTATTACCCCACGCTCATTCTATGTTTTCTCCTTGGTTGTTGGTAGTCGGTACAATCCAAATAATTTATGCAGCTTTAACATCTCTCGGTCAACGTAATTTAAAAAAGAGAATAGCCTATTCTTCTGTATCTCATATGGGTTTTATAATTATAGGTATTAGTTCTATAACGGATCCTGGACTTAATGGAGCTATTTTACAAATAATTTCTCATGGATTTATT
+
LPKIKJSNKLP;;;;;HNGHRPPPROLLNMMNOLE////1FFJGJEGD@ACMKJNIJOJNSOIMJIIIHKNHILMLNKKIEEPGIASMSSSSNIKIIGKHHSHIMJISJSJJDHHMSSKHKGESPLOGDRSSMJIMDOJIHIDFHSSSSLHLPLIGHFFA11.-,-0569,,,,,32)(((((((<56HGHESJJMGJHLORSMSJIJRQSHKJLHLHJJINNS?DSNJSHJOKHKSLKHGEGGGMSJOJJSJPILOQMSMKOHSMKFKLIHMKSIHSJFLLJIKLSSOLKOHLKKGFGJGKMIRNSLRJSJLKJ>>>>>C88889MJJIFIHHNQSLOQMSSNSMKIKGIKOQKGHKKEKJFAAAADJSRHEGFEIRKKNRROJJHKMSJLKJSKHIMIIJIHJLSHSSSJJF>HKOMSOHQJJOIFIJHHJJFHEGGJLGJJIJKNSJKMJIGGHHHSLQHQMJJHHHHIKKMSQNISOJMSNMMJKJJNLKKMHHKFHNSSBK??LMOKSKINQKKSPDC6C@>DCOLQHHILHIFFFGFILLJHJGJMKIMHFEEEJHDDDEESJMINJNLMSKLSLJDBBBBGEHIHIIK@DDKLSLC???@DEHHGFFIJIIMIKJKMIBF00900IGGSMGKHFIJLKKSKPLKPSLNKPKA;5477DFKLKQFGGGFGKMMJNILOGHGILKOC@BBDHHEEFJLKJJJKMJCLKILHFHSMSSSSSPKLOSLOSNSONSRNSMJHKIHSJSLSSOJSSSBA@@@BCFEEOSSLSMLHMNLOLKSMMJMSPLPSKMSNMLOKSLPSNNRSKOROIIMJRHGSSPKLLMRSSRKSSSNKLSHLSIK=:889<>DDECEMRSMQRKSLRSKSPPRRILMINKLKMPPLOMNNMSPOMSPNPSLKOMKLSQSSKOMSKJMPSRONISMJKSKNKKQKOMDEDEJOSHGNSMSROKMLISKSSMSINMSMKSKLNIKOOSSSNSQKMOLSPSPLLRKKPNSORSRKSKLMLNMLSSC@@@@MKFEEB;::FFGJKKKHHHKLSS::::;SILSMIJSLPMSJSMLPPMOJMSSKLSSPSSSPSNSNKNQSSSMKOLKSEDIJSSSPSSOJQKILKPKSOINNOOOSJPSLSSSIJQSSSPOQMMKSJSJMSMKNSSSSSLSMLSMLSPSOMSPSSLSPSNMOOIMJROSMNINRQSKOSLOIOJOSSMSSOONJLSPSS
@1258_45CNXP_1
ATGCTAGCAACAACTCGAAGTATGGGTCTAGCTTATTGATACGTTACCGAAAACCTCATTTGAATAAATTTGGAATACATTTTATTTTTTTTATTGACAAGTACTCGTACTCAAAAAAGTTAAAAATTTTTTATTTATATATTTTTTTTGAGTACGCGTTCTTTGGACCTGGTGTATCTTGTCTTTACCACGAATGATTTTCCTTGGTTAACAATAATTGTTGTTTTTCCAATATCTGCTGGTTGATTAATGTTATTTCTCCCGCATAGGGGAAATAAAGTCAATAAATGGTATACTATATGCATTTGCATCTTAGAACTTCTTCTAACGACCTACGCTTTTTGTTATAATTTTAAAATGGACGATCCATTAATTCAACTGTCCGAAGATTATAAATGGATCGATTTTTTTGATTTTTACTGGAGAATGGGAATAGATGGACTTTCTATAGGAACTATTTTACTGACGGGATTTATTACTACTTTAGCCACTTTAGCGGCTTTTCCAGTTACTCGGGATTCCCGATTTTTTCATTTCCTGATGTTAGCAATGTACAGCGGTCAAATAGGATTATTTTCTTCTCGGGATCTTCTACTTTTTTCATCATGTGGGAATTAGAATTATTCCCGTTTATCTACTTTTATCCATGTGGGGTGGAAAGAAACGTCTGTATTCGGCTACAAAATTTATTTTGTACACGGCAGGAAGTTCTATTTTTTTATTAATAGGAGTTTTAGGTATAAGTTTATATGGTTCGAACGAACCAACATTAAATTTAGAACTCTTAGCTAATAAATCCTATCCTGTTACACTTGAAATACTATTTTATATTGGATTTCTTATTGCTTTTGCCGTCAAATTACCGATTATACCTTTACATACTTGGTTACCTGACACCCACGGTGAGGCACATTACAGTACCTGTATGCTTCTCGCTGGAATCTTATTAAAAATGGGAGCCTATGGGTTGGTTCGAATCAATATGGAATTATTACCCCACGCTCATTCTATGTTTTCTCCTTGGTTGTTGGTAGTCGGTACAATCCAAATAATTTATGCAGCTTTAACATCTCTCGGTCAACGTAATTTAAAAAAGAGAATAGCCTATTCTTCTGTATCTCATATGGGTTTTATAATTATAGGTATTAGTTCTATAACGGATCCTGGACTTAATGGAGCTATTTTACAAATAATTTCTCATGGATTTATTGGCGCTGCACTTTTTTCTTGGCAGGAACGAGTTATGATAGAATTAGGCTTGTTTATCTTGATGAAATGGGTGGAATGGCTATCTCCATTCCAAAAATATTTACAATGTTCACTATTTTATCGATGGCTTCCCTTGCATTGCCA
+
ISJKRMLJQNPKSNSMKLMKJJSSSRSNQHLIJHLOJMNNOSONOSLILGNSLSJMKGSSKLSKQJQSQSSJJOOHJSNSLMSKLDHJKSSSPSMKMIJMJJKISLIMIJM>===FKOOJG88SNOSNPNKSORSSOPOKJPDA=BLIMECBBABDEFPIGFSO6GJKSSMPJMSSPQRSRRPOKNPNPKMKLROLPNPNNMSRNMPISMMSMKPMKHPL;;:::>DFGSJJKIKLLKKSGESJ-----HSLKMDJCDDLHMNNNPMHIHLGHNOSJKJKQLJKIOSLQSJKHJI55555LKOKFSSMSJNKOSFFGLNLIIGNMMKKLLJONKMHKLNJMSSSMSIIMSJNQPGDLMJIMHGGFFGIIJSLSNKINNGNILIGKHHKJJKPSJJSOSIQJKHLLNCLSSS0000@LLKCCCBDKQIKHJJKKGEHGEGJKKFKJHMNKISKMHHOGIIKLJDGLHEDBBCDHSKSKLKKNHIGHGKIHFEGKNKLIEEDDGHSNHCCHIA@A?=<8777//4..22466HFFGGJGJGHHMMMGFFFIKKKKJEEDCDEEI@@@@BHHGHGGJKSNRSSKLHECBBDDFIECC@??@SRNJJJHFGFGEDDEEDIHEGEFHHISBAHBBJNMMEDCBFLSKESILFIILKLJNHKPIIKQKSLINSLKJKGNLILIHLIOHIGHLLJHGNLSSRLKKQHMFEIKHRKLHHJISLKNSSSMNLHHHHHGLJIISLNKHHDDFIFHIQJSNHBABGE30/069::;EMGHIMFFIJMSFBFJJIPSKQMNSJKQJSKOJSMOPJPNILI>?KPKGGMNJJIDNGMJSQLLOSHMJGFDF@@@@BDGFGMKPJHIGGFGJIQMLSSSSNOOMMKLQLSJSIIJIJGFECB?944445KILNIMIKOMNMJSOSSKJNLLKKHHJIMHNPPJLLLSLPSNSQLKSSSMROPNSKOSNKKJLPPMSSMINLRLSMOMLSSSKQMKSQSPIQSSKNPNPSKPSPLKKMNNKJNMLSLMONSMSQKSSKKLOSSNSKSNRPMMLONRJSMOOOSRSKSMLKSRSSKNMOKKSNSSKNSNSJHISKSMNOQIIPJRJKSMSSOPKKIKSMLHSLSJMNLOKLRSKRSNSNNPPMKLQSPRPNQSMSMRSMSLMRSOMSJLKKLGRNRLKOORSQKLJIQPSKRIKLLLRJNLLSSSSIOMILLSMMSSNOKSOKOSSOSLSSJLLKKOJLLSS>AL//BBOKJNJIJKKLLNMNSFGFJHIGNKOKPKOMLKNMPMMSLLMSLSSSMLSFMILJOSIISMLMRIIMOSOKMSSMKEEEDDFEKIKOKJKLNJNMPLLJHHHFQSHRGE?.KCDKIHJIJL
@1259_45CNXP_1
GGCAATGCAAGGGAAGCCATCGATAAAATAGTGAACATTGTAAATATTTTTGGAATGGAGATAGCCATTCCACCCATTTCATCAAGATAAACAAGCCTAATTCTATCATAACTCGTTCCTGCCAAGAAAAAAAGTGCAGCGCCAATAAATCCATGAGAAATTATTTGTAAAATAGCTCCATTAAGTCCAGGATCCGTTATAGAACTAATACCTATAATTATAAAACCCATATGAGATACAGAAGAATAGGCTATTCTCTTTTTTAAATTACGTTGACCGAGAGATGTTAAAGCTGCATAAATTATTTGGATTGTACCGACTACCAACAACCAAGGAGAAAACATAGAATGAGCGTGGGGTAATAATTCCATATTGATTCGAACCAACCCATAGGCTCCCATTTTTAATAAGATTCCAGCGAGAAGCATACAGGTACTGTAATGTGCCTCACCGTGGGTGTCAGGTAACCAAGTATGTAAAGGTATAATCGGTAATTTGACGGCAAAAGCAATAAGAAATCCAATATAAAATAGTATTTCAAGTGTAACAGGATAGGATTTATTAGCTAAGAGTTCTAAATTTAATGTTGGTTCGTTCGAACCATATAAACTTATACCTAAAACTCCTATTAATAAAAAAATAGAACTTCCTGCCGTGTACAAAATAAATTTTGTAGCCGAATACAGACGTTTCTTTCCACCCCACATGGATAAAAGTAGATAAACGGGAATTAATTCTAATTCCCACATGATGAAAAAAAGTAGAAGATCCCGAGAAGAAAATAATCCTATTTGACCGCTGTACATTGCTAACATCAGGAAATGAAAAAATCGGGAATCCCGAGTAACTGGAAAAGCCGCTAAAGTGGCTAAAGTAGTAATAAATCCCGTCAGTAAAATAGTTCCTATAGAAAGTCCATCTATTCCCATTCTCCAGTAAAAATCAAAAAAATCGATCCATTTATAATCTTCGGACAGTTGAATTAATGGATCGTCCATTTTGTAAAATTATAACAAAAAGCGTAGGTCGTTAGAAGAAGTTCTAAGATGCAAATGCATATAGTATACCATTTATTGACTTTATTTCCCCTATGCGGGAGAAATAACATTAATGAACCAGCAGATATTGGAAAAACAACAATTATTGTTAACCAAGGAAAATCATTCATGGTAAAGACAAGATACACCAGGTCCAAAGAACGCGTACTCAAAAAAAATATATAAATAAAAAATTTTTAACTTTTTTGAGTACCAGTACTTGTCAATAAAAAAAATAAAATGTATTCCAAATTTATTCAAATGAGGTTTTCGGTAACGTATCAATAAGCTAGACCCATACTTCGAGTTGTTTACGTACGA
+
ADFNMSRLLJNMOPNKOSSSQIKJLPSSMPNJKKIMMJJKMSSQOSLHOSLNFSSSIJOSSSNINRRSSKJD>?@:@<3.../ISLNONOLQNSOOLIIKPNSSRHNSILLPSPESJOSLPMQOQSKAAGLLLLSHSSJQSOJKILNOLIPSKGCECGJ:::999BAEDECNSQJKRKMLQKSLNQMSQSNNQKSLJSRROLJOSMSMJMKQMMONSLSQIMMSNOLSJOSMRSNMRQSPLSRLMSLOPMJQLKOPMKSGBJKSOKJKSSKIKMMMIHFMBLJKRKSPNSSOSSJQSIMSOSOLSLSLMMMSMPNSKJKPKIJLKOSJSSRMLIHPLNSLSKMOQPNLIMMKSMQJKKJSKOQGHD52222755556:CGHHHGEB:7867<IJKIFHGEGKSSSSOKIFNHNCCCDCFDBBBJKQSNKNKMSMLSSOMNKRLSSPNSLSLJMRKMJKSPNKMJJLMQOJLMKISKOLJPQSKGLNLILJRSJJSMKKOLJHGIOKMMKEHEFHEGIONOOEEEEEHHJILMKOJLLLKSSJHKHHJHJSNNIFKLNMMPJSLLNSSKPLIKSLKSKJNROSMKSSMRIJKJMLKSQHIHHILNJKJMHJILHFGGJFLJMOKHMHJHNJJNKKIPKSJIILLKJKLJNKGJGFCEEEGHHFEIFJSIMSSOMPLLSMHGKJKOHGIEGHGHBCC@<>HFISNLIHKHIKSBJJMOSMJMSLSJSOIJSLNNFEDD<;;;<HBFG>ABBCSS<;9:9>JKHDDEISOLSLLH8HKMNKNOSOSPISKMJLMRSNKQNJGHSNOMLQRSPOKSJ:999999:KLNEINIJJHQHKSLOMKKRPNNIQNSOMOKRKLRNLKNNGDFHKKNSSHNJHHCBABBSNJQNJIKJSPNJLOSPLKKIILKJSPRPHPIKLSLLLIKSJOSKONIRKQJMPLQJSJSJNJCFKHKSSSSKJJIJLJKSJSJJLLJOMISSPRKMSJLLLSLOSS444444445DAEF=/++++GMSLIQJOFDEHRJKHPEDBDAAA@?BBDDKNIJSMKLNHKOOIHMNMSSKMKJNNSKJKHLKMSLMMPPKQJPIHLIJJJLF@DEFNMHHCFLJNRJJSMSLLSNSISOJLSSQINSKSKSMKKQLSSNILNQSHLNNLSKLINBAAASKJSLPKKIKMGGIHPHLJSKSJGOIKKJJNIIKJLHHIFFEEFDEFGFGMFGEFEHMSSSIGHLFJGLKOJCIJIGIJSMKPLNONSSKAA@BFD64445:;;;<FECB@@=;LSSIKMFHSSJINKMNHJGIQHPJIF?11111FGEFIIKSDCCBCGEEFGIOHGJIGHKGEFEEEDEEFFHHDDDCCHJJNFHC@?>>>
@1260_45CNXP_1
TACGATCGAACAACTCAATATCGGTATAGCTTATTGATCAAAGTTTACAAAAACTCATTTGAATAAATTTGGAATACATTTTATTTTTTTTATTGACAAGTACTCGTACTCAAAAAAGTTAAAAATTTTTTATTTATATATTTTTTTTGAGTACGCGTTCTTTGGACCTGGTGTATCTTGTCTTTACCACGAATGATTTTCCTTGGTTAACAATAATTGTTGTTTTTCCAATATCTGCTGGTTCATTAATGTTATTTCTCCCGCATAGGGGAAATGAAGTTCAATAAATGGTATACTATATGCATTTGCATCTTAGAACTTCTTCTAACGACCTACGCTTTTTGTTATAATTTTAAAATGGACGATCCATTAATTCAACTGTCCGAAGATTATAAATGGATCGATTTTTTTGATTTTTACTGGAGAATGGGAATAGATGGACTTTCTATAGGAACTATTTTACTGACGGGATTTATTACTACTTTAGCCACTTTAGCGGCTTTTCCAGTTACTCGGGATTCCCGATTTTTTCATTTCCTGATGTTAGCAATGTACAGCGGTCAAATAGGATTATTTTCTTCTCGGGATCTTCTACTTTTTTTCATCATGTGGGAATTAGAATTAATTCCCGTTTATCTACTTTTATCCATGTGGGGTGGAAAGAAACGTCTGTATTCGGCTACAAAATTTATTTTGTACACGGCAGGAAGTTCTATTTTTTTATTAATAGGAGTTTTAGGTATAAGTTTATATGGTTCGAACGAACCAACATTAAATTTAGAACTCTTAGCTAATAAATCCTATCCTGTTACACTTGAAATACTATTTTATATTGGATTTCTTATTGCTTTTGCCGTCAAATTACCGATTATACCTTTACATACTTGGTTACCTGACACCCACGGTGAGGCACATTACAGTACCTGTATGCTTCTCGCTGGAATCTTATTAAAAATGGGAGCCTATGGGTTGGTTCGAATCAATATGGAATTATTACCCCACGCTCATTCTATGTTTTCTCCTTGGTTGTTGGTAGTCGGTACAATCCAAATAATTTATGCAGCTTTAACATCTCTCGGTCAACGTAATTTAAAAAAGAGAATAGCCTATTCTTCTGTATCTCATATGGGTTTTATAATTATAGGTATTAGTTCTATAACGGATCCTGGACTTAATGGAGCTATTTTACAAATAATTTCTCATGGATTTATTGGCGCTGCACTTTTTTTCTTGGCAGGAACGAGTTATGATAGAATTAGGCTTGTTTATCTTGATGAAATGGGTGGAATGGCTATCTCCATTCCAAAAATATTTACAATGTTCACTATTTTATCGATGGCTTCCCTTGCATTGCCA
+
HHG0//.-//001..)&%%$%&%%%%(,,-3+((())+''%%%()(%&%%%'.-,&&(,,(*,,,30**,+,24511-++*+,/038CDDIFHJCCHOLPSSPPJJJKHSE?==>SSKKMFHSOPJKJMSSMSNKOPPJONHG>?ESP00001255555:78879<ESSNLKMSOONSSROLMKSNSNKPIJKIKSJSSSOKLKDDSSOMKINJMSJMSSSKGLKJSLOMNSLPSLPLPOSOSJLMPSROLKQHJQSMOLRIFFONCCCC=<=97'''''0+++BDSKHLGPMSSFGFGGMNLMSSKONNSKSRLQSQISKJKOKSSJMKHIKIPSMLORJSMLSKOLPOLSMSPKSQMSSQGFFFGKKPMMKSLDCBDB=;::8:=EOKNLIKSOLLSMQPJLGHLIKSS=;<;DKJLKSSSMIONLLNKIIIKHJNKSJKILSJSMNRIIGJKIJGIMSMMMLJGEEDDDIHKHKKJS?==?C>HJOJJMSPIOMGHHGHONNK@>;;;;>?=>?DHFHLI@A:6527LJEEFHIJKHLMKLIJIIGIKJJNIGFFGGGIIJKIHJIJJMHIHGSJSHBB@??@@GFFNJFGDCE?SNSOIKIJKHMKKLIKLLSKJHJEDDDDJEFIDEDDBECFDCDEHJJJGGFGIQJFFJLLLIGFFISQSLSOMKOOKKRRSSJKHNOSOLQQMJIHIIJJLIS88877-,,,,,*)*-4DDIJOKSKIHMNPKHIHIIMNLKMMQKJMISOOSJOOMSSSMPIGDDEDDBB?@DA==DEGNHGSPSSLSMMSSSSOSLPNORSSLMOSSOSOQQJQOKLRSNNLHGJHMKSLSPSRNSGNMMLSSPLSOLCSSIISSISKMJLSSLMMLPNKKSMSMMMSNKNNOKSJNJLQPSSMRMJHSPNPNSOMSSSNPNSNSSLSNMIORJLJMJSRONQSIKLOOKJLLPKOSQOSJJKSNOHSKSPKJOOSDDDESOPSIOLJMKGA@A622569:@322222346;>@DEFHJJJLNHHLLNNLNJMOSOSNOSMMSSLSSJIMLSSSOMNLLSSNJMLMQLSPRQSSOSPLSQSSQSSLFEGIIOSNMMJLKSJPMSMSSONNIKNIMJJHJJMQMSKQSSPJNSSLSRNQSPMPSSMOKLHHIIIMSSNMMJNLKLHNIOJMLNINSNSMQSMJQOONQHKJJHJSDSQSSLSKMKKNNSSSOMONJMSOMKSMQPMNMMOSMSIMLFKSRNSPKMJSQIJQIJHJKKLOKOMEHDIILJSHHHIHKNSMSKJSSLPIIIJKMQJMJMGJKFMFGGLHMJJ@AMNMSSIJOPHKIJDHJHGFHKKJKKIISGGDG43333554556734;=?EE@@A?
@1261_45CNXP_1
AATCGCAATAATCGGGTTCATTGATATTCCTAGTATAGTAGATGCTATCACACATACAATCATACTCAATTCGATGGAATTGTTTGATCTTAAAGGGGATATTCTATAATTTCGCATGTGAGGGGTTATTTCTTGGTTTCGTCCAGTCATTAATAACTTGATTATTTTTAGATAATAGTAGATAGAAAGAACGCTCGTAAGAGTGCTCTTGAAACCAAGAAATATAGGCCTGCCTGCCATCCACACCAGAATAAATAGAGTTTTCCAAAAAAACCTGCTAGTGGAGGAAGACCTCCTAGGGATAAGAGACATAGAGCTAAAGAGAGAGCCAAAAAAGGATCTTTTGTGTATAATCCTGCATAATCTCGAATGTTATCAGTTCCGGTACGTAGACCAAATAATATAATGCAAGCAAAAGTTCCTAGATTCATGGCGATATAGAACAGCATATAAGTTATCATGCTCGCATATCCACCATTTGAGTCTCCAACAATTATTCCAATAATTACATATCCGATTTGACCTATGGACGAATATGCAAGCATACGTTTCATGCTTGTTTGAGTAATAGCAATGAGATTCCCGAATATCATGCTAAGAATAGCTAGGATTTCCAGAAGAAGATGCCATTCATTTGATAAGAAATAAAAAGGAATATCGAAAATTCGAGTGGCTAAAGCTAAAGCAGCTACTTTCGAAGTAACAGAAAGAAAAGCAACGACTGGAGTGGGAGATCCTTCGTATACGTCAGGAGTCCATTGATGAAAAGGGGCTAGGGAAAGCTTGAACCCAATTCCTACAGTGATGAATATAAGCGCAATTGAAATTCCTGGGGAGTTATACATTTGTGTATTGATAAGACCATTCACTATTTCTTGAAGCTCAATCTCTCCCCCGGATGAACCATATAGCCAAGAGAAACCATAAACCAGAATAGAAGAGCTTGCCCCACCCATGAGTAAATATTTCATAGTAGCCTCATTAGATCGTATATCTTTCTTGGTATATCCAGATAATAGGTAGGAGCATAAACTGAAACATTCTAGAGCTACAAAGATAGTTATTAAACGTTAGCACCACATAAAAACATTCCTCCTAGAGTAGCTGTTAATATGAATAACAGAAACTCTGTTATAGCCATTTCTGTACATTCAATGTACTCTACGGATAGAGGAATACAGAGAGTTGAACATAGTAAAATAAGAAATTGAAAGATTTCGTTGAAATTGTTCGTTTGGAAATTTCCTGAAAAGCTAATCATAGGTTCTTCTCTCCATCGGAACAATAGGGCCGTTATGCTCATTACGAAACTTGTTGAAGAGATGAAATATAACCAAGGTATATCTTTTTGATCAGAGGTTAAATCGATCATCAGAAGAAGAATTAGGCCAAAAAGCTAGCATA
+
ILIQMMSSLNLNPNPJISKSSLJQSMSRPKIJPKOMQOSOQJHPSQSSPNOLSSMSSOSSNSSQSSHPLSJKKJSLKKOLSJDLSLNPGF4222ADKOJQGKSJIIGISLSSOQLMRPSJHIEF=8EBACB<;)(()0621112@@IGHIKIJSSSSLNOOSSNKKOSOOMMRMNIMMSNSSHLGJLKLJJSFGF5220-++'&&&&&&&&'CMJKKGLHSKAHKCCBB??/,,,.;GCCLSOSNMJOKKJSMMSKSSSSSOSSSSFGHJQSSSSKQOSLOSSNKSLNQSSSQNRMSPOPLPJHGBKRPSQIOSKLMMLOJSJSSKISKMHICISPQPQSLSMIHHGGNNMKSKSONSJJLKSSSSSSSRNPNLSNQLKKJNROPSIJPLLFDGFGIIMCBBCFCCDJFQKIKKHHSMIMLSOKSHSLNSSNOKKJOJKNKQKKJSSSSLSPMOSLJKSSSKISSOSSMNSRSKSSKPSSSROIRORSLKSMLSKA>>>?CSNLSSQMISSLNOLNILSSSLQJPPNLMMJJMILLSSKOKJMJLPMMPSMRKRMLSKPONLROJSMLLLKJSSMSLOMPJOSSHNSSSKNKKSSGQOKNMSJPKJLLJKIKJJJF=EHIKSPSQ>CG@@SKNNHLISHHRILHPJAADHISJSSNLINGBGIHNPHJGKKINGKHKGHGKGJLKSOLMSKHGHGKLKMSRKIMKMLQSKSKISOOMSLJNQKJHJJS6=;4C===>JLNKSLOKSKSMIKMSIB:<00A?ADDDFGKIGDJKMJGHKJLSPSROOLMNKSJIMLSSLSJKKLLLKOLJPMSJNKLGHMPNLEHQQLMLIH;;;=:FGGBC>=<<=KFIPJLSPPKKKKJJKLEKLSSS@NSSPSSOQSMSNIMRPSLINJ@@1.-.@LLLSMHKPSSNSLOSEHMINOOSSNOQKPKMMKKMSIKJQLKOQLSSSNLLLJJJGJSAAAAAKOLOMSPSIPJLHJIGLSCCDHHIINLSJLKISMSIPBCQLNNRMLSOSJMLKLPSJNSNKPMPSJMOJFEDLCFIKMOKNISKLSLPKKI@BCAEFCEDEFMNHLOKJPGIHKJJLQILSIKOSSOIRSKJMNRKDFDFENSSOMSLMKSLIMIMJMLSIILPLLMLMNSF>>>>@CBCCDHLSJJKHLLIMNKJPLILIMIG====,+++-ABGHMHEECEDEFIHHGHHFCCEKNPIMSMLLMLLGGSJKJGLSG<>><>FGKGINHGDDDKEIMIMLNSNLIFFLJSSMNHHHIIKGKIIQGGGHFGFEFGIIDEDEEIPKLKFJFEEEEGIIHIJHHLLDEEEDJJIMSOSSJLHHGFEFGHIMJLGLGKNFCAACCIGGHKRPKMIIHKIDDDDFHIGDBBCBDHFFGIIIINHGGGEC@?>?@BDHSNFFEDDDED
@1262_45CNXP_1
AATCGCAATATCGGGTTCATTGATATTCCTAGTATAGTAGATGCTATCACACATACAATCATACTCAATTCGATGGAATTGTTTGATCTTAAAGGGGATATTCTATAATTTCGCATGTGAGGGGTTATTTCTTGGTTTCGTCCAGTCATTAATAACTTGATTATTTTTAGATAATAGTAGATAGAAAGAACGCTCGTAAGGAGTCCTATTGAAACCAAGAAATATAGGCCTGCCTGCCATCCACACCAGAATAAATAGAGTTTTCCAAAAAACCTGCTAGTGGAGGAAGACCTCCTAGGGATAAGAGACATAGAGCTAAAGAGAGAGCCAAAAAAGGATCTTTTGTGTATAATCCTGCATAATCTCGAATGTTATCAGTTCCGGTACGTAGACCAAATAATATAATGCAAGCAAAAGTTCCTAGATTCATGGCGATATAGAACAGCATATAAGTTATCATGCTCGCATATCCACCATTTGAGTCTCCAACAATTATTCCAATAATTACATATCCGATTTGACCTATGGACGAATATGCAAGCATACGTTTCATGCTTGTTTGAGTAATAGCAATGAGATTCCCGAATATCATGCTAAGAATAGCTAGGATTTCCAGAAGAAGATGCCATTCATTTGATAAGAAATAAAAAGGAATATCGAAAATTCGAGTGGCTAAAGCTAAAGCAGCTACTTCGAAGTAACAGAAAGAAAAGCAACGACTGGAGTGGGAGATCCTTCGTATACGTCAGGAGTCCATTGATGAAAAGGGGCTAGGGAAAGCTTGAACCCAATTCCTACAGTGATGAATATAAGCGCAATTGAAATTCCTGGGGAGTTATACATTTGTGTATTGATAAGACCATTCACTATTTCTTGAAGCTCAATCTCTCCCCCGGATGAACCATATAGCCAAGAGAAACCATAAACCAGAATAGAAGAGCTTGCCCCACCCATGAGTAAATATTTCATAGTAGCCTCATTAGATCGTATATCTTTCTTGGTATATCCAGATAATAGGTAGGAGCATAAACTGAAACATTCTAGAGCTACAAAGATAGTTATTAAATCGTTAGCACCACATAAAAACATTCCTCCTAGAGTAGCTGTTAATATGAATAACAGAAACTCTGTTATAGCTCCATTTCTGTACATTCAATGTACTCTACGGATAGAGGAATACAGAGAGTTGAACATAGTAAAATAAGAAATTGAAAGATTTCGTTGAAATTGTTCGTTTGGAAATTTCCTGAAAAGCTAATCATAGGTTCTTCTCTCCATCGGAACAATAGGGCCGTTATGCTCATTACGAAACTTGTTGAAGAGATGAAATATAACCAAGGTATATCTTTTTGATCAGAGGTTAAATCGATCATCAGAAGAAGAATTAGGCCAAAAACGATCGTAA
+
JILKJNHJJKJMIGJSJISSQIRPHMSKNKOKPNNDEDEDGGINJJQNOIA@@BBGDDCDLJHIHHGLHOSMSLLOSLKMIMHLKCEDF,(((CFKLNQJIQJPLMGHGMNGMNJOLMPOKHHIRLJSOKNLJSRSPSNIOKSISHNJGJIIOMJSJMKIQRLLISSSMKJLNSOPNKKIJJGHGLOMLII0000---,/0033210-((**/87@DDDFIJELJLSKMJJHHLPNKNMHLHHNLJHJJMMJJNPISSRLKSINLHGGEIIJLMLLJSGIGECAC;<<KIGED::;GGIJJSFJLLKLSJSMIFBDCCFSSOKLHKIKJJSGKSSSMLSGSOSOJKONKKKRSOSOLIJMLKNMKJLIGFSSLISLMFLILSPKIIPHGIKKSGKHIQKMGOKJOILHFIIIEHJJPSJKSSKQMKKMKLPMGEFEFIJLMKLLJMIHIMMLKJOKKMNSLSPGHJHHLLQSPJJHIOSMSIHIJHGHHGGLJMLMMKKGHGIMGIIKIGIHJFEDCEEIFPFEFFGEEDBBCCFLKMMMQHJNJEEEDEJHHGFGIFFIKKKGGGFGHGGIFFIKIIGIDCC@ADEEHFFEECDDDDDEFDDFFBCCDEJGKNFDDDDEFCCDCBDFHIHJHMIHIFEGFLNHJHHKSQJKNKGJJILMIIMMLINLLHKRHSIHJJIRKLNSIRHLSH:>F((EFGHGGHJIHJJINQMMIOLJPIJSRHGFFDJPFGFGKGGIKIIKJIJKISHCEBA9////IFIGIGJJMKDNPIGLFHKJHSKIHGGEDFJHKHGHHGIRGI;;;;;IIJNJKLHKIHHIJHINJILSKJJKSCCCCGNSLKHNSLKLMROKSRPRQHQGEBBEHGJNKHHGGHMJSKMLHLJIMHKSHMORIC>>CDEIINIJHHJOSKSKKNJKHQIMLNLNPSGILKIJJIJLKIOLILMKJMPDFGHJ::::;G))))CDDEFLNLHLIKMIKOGJIILLECCCEGDGFGGGISIKIQLLRKKPLLJHJIHIGNGHJISGIIGIHHGHHHGGBGJJJKHHFE>:9:FHSJ@GD?FA<;;;==?35;:FIFGDCEDCEHFMQ222LSJIJLIHOLOLIILGFFFIIIILHKQPRLPJINIJLKJHMHHBBAAA::G87.))()ALIQQGHGFFIEFFGGGJJDIHGGFGDI44445CDEIJHIJHFC?<::FIDDECCCCFIINOMIIHIHEFKIJHGLMIHIFHJMSJOIHA?988:@IKKJHSOLMGEICGMJHHFJIHLHGEEHKGEIHFILDF44FIGGDDFIHFGJJGFEGGEEIGFFGHGIMJLMORSSIQLJKIIRJHHFFIGHQJIMLKIHHFDDABBBCBBJHFEGEEGFCBBCCCFE@?>??DFEEEEFFGIEBCCCEFCECDGGMQGDCC??@??
@1263_45CNXP_1
AATCGCAATAATCGGGTTCATTGATATTCCTAGTATAGTAGATGCTATCACACATACAATCATACTCAATTCGATGGAATTGTTTGATCTAAAGGGGATATTCTATAATTTCGCATGTGAGGGGTTATTTCTTGGTTTCGTCCAGTCATTAATAACTTGATTATTTTTAGATAATAGTAGATAGAAAGAACGCTCGTAAGGAGTCCTATTGAAACCAAGAAATATAGGCCTGCCTGCCATCCACACCAGAATAAATAGAGTTTTCCAAAAAAACCTGCTAGTGGAGGAAGACCTCCTAGGGATAAGAGACATAGAGCTAAAGAGAGAGCCAAAAAAGGATCTTTTGTGTATAATCCTGCATAATCTCGAATGTTATCAGTTCCGGTACGTAGACCAAATAATATAATGCAAGCAAAAGTTCCTAGATTCATGGCGATATAGAACAGCATATAAGTTATCATGCTGTTCTATATCGCCATGAATCTAGGAACTTTTGCTTGCATTATATTATTTGGTCTACGTACCGGAACTGATAACATTCGAGATTATGCGGTTATACACAAAAGATCCTTTTTTGGCTCTCTCTTTAGCTCTATGTCTCTTATCCCTAGGAGGTCTTCCTCCACTAGCAGGTTTTTTTGAAAATTCTATTTATTCTGGTGTGGATGGCAGGCAGGCCTATATTTCTTGGTTTCAATAGGACTCCTTACGAGCGTTCTTTCTATCTACTATTATCTAAAAATAATCAAGTTATTAATGACTGGACGAAACCAAGAAATAACCCCTCACATGAAGTATAGAATATCCCCTTTAAGATCAAACAATTCCATCGAATTGAGTATGATTTTATGTGTGATAGCATCTACTATACTAGGAATATCAATGAACCCGATTATTGCGATTA
+
OMLRQRIHLJOROILMSSRJMSSSLMSLKSNLSNQSMSLPLMHSINNPMSKQLKSPSKJSMNSSMJFIGMKISSPPKSKSJLINLOKJCG+++:@CC?IGJKGINKLNJMNISJPONPNSSLOJSMMSRLPSSMOISPKJJNJSMLKJIMPKPMORSPKSSKJLDOSSPJKOKSOBBBBCJFECHKKLNSMKSJKBDBDSNQLKSMSOKSNLSNLLOPPPKJPSNKOIMKSLQOILHSGSKJOKJMMNKSHKJMJNKHJGE=;B<>449:SSRSLJMMNQLJMSSOSMNSMLLMGGJHJNQSLBAAAAABKSLOFJSSEJJNJSLOMKSKKOHGSMSSLSIINSSKLHDDDDCCJSPIOKSJNLKOQSOKMSLLILNPLSPMLKNMOINIIJHOKSSOSPMNSPNJKJGRIMSJSNSNSLNSKNJLOSKKPLLISPKLKLIILLIIJHLMJSMJLKLPJIMLLQISILKHKIH=;<;:922368<==>BDCCEFLCDDDDFENKHGEFHFEEJC@>=>>>?ECDE??>=:922323::;;:99:87314--''')(*.,,,,::CDB?65559:<=<<ABEFCDBBBA;???@@AAA>>?=<=<=EDD=D@BEEFJIKIJKILKJJGDDEDDB<:9;@?;,'''2+*)))./0013>?@AABCFFIFEHIHHSJE>>>ABGDDFEFFHSJSIRQHBA>=?@@A@=;8999<===@EECACCBDDEFEHHIGFGFH==99:EJHFFFGGJFHIDGGFDDADCB??????@BDEADBBDB?@8998661.,*)(&&&&%&).13579:;>B>=:1@AAA=<=<<76654888>855443323220+)(&&&&(*477998899:6654477:BCB?@>;;;::<==>@?@AB66666=<<<=DC@4
@1264_45CNXP_1
ATGCTAGCTTTTTGGCCTAATTCTTCTTCTGGAAATCCTAGCTATTCTTAGCATGATATTCGGGAATCTCATTGCTATTACTCAAACAAGCATGAAACGTATGCTTGCATATTCGTCCATAGGTCAAATCGGATATGTAATTATTGGAATAATTGTTGGAGACTCAAATGGTGGATATGCGAGCATGATAACTTATATGCTGTTCTATATCGCCATGAATCTAGGAACTTTTGCTTGCATTATATTATTTGGTCTACGTACCGGAACTGATAACATTCGAGTATGCAGGATTATACACAAAAGATCCTTTTTTGGCTCTCTCTTTAGCTCTATGTCTCTTATCCCTAGGAGGTCTTCCTCCACTAGCAGGTTTTTTTGGAAAACTCTATTTATTCTGGTGTGGATGGCAGGCAGGCCTATATTTCTTGGTTTCAATAGGACTCCTTACGAGCGTTCTTTCTATCTACTATTATCTAAAAATAATCAAGTTATTAATGACTGAACCAAGAAATAACCCCTCACATGCGAAATTATAGAATATCCCCTTTAAGATCAAACAATTCCATCGAATTGAGTATGATTGTATGTGTGATAGCATCTACTATACTAGGAATATCAATGAACCCGATTATTGCGATTA
+
HHOIKJLIID;:::EFEFLJSPNNSOOPRIKJNSNKSSSHIJJMSNLISHGRKLDEIF:::::GHHIJLSNSRKLSKSKKMKNKIKLJSISLHNILOJLHJKJKJPJLIIJIHMPMKKKJISLHKLJIOJNNIHHSSJINHSPONJGJMIOMLOOMKJPKKPJOIIPMNRSMKMIIHFKP8888888LLKJOSOOKKKQSSKIJSOLOKSOKSLHIJFLKEDCACA?>BBFFCBABBKHIIGIJKHKKSPKPONMKRSKHFHAAJIJISKSHLIDEC>==85555?<==@ABAA@BABBHJRMPOKSSOSOSMIMSLJQKIISIINMILNLJGIKGKMLJNSLNNHISFGGGGHOQQSMOMKMOJHJJMKACDCCEHFGGGSLGHEFF::::9MMMJOPKRPSLJIHILSLPONMRLSPSKSJPPMSLIMKKILJHMJJLPRQKJJSIHGIFEEEB@A@<BCDDHMHFISLIHABAAFPSSKSIJLJINJBDKA>=,++*&%%&'8=>@CGHG?>?==;?GGJHJSHILHIKPN=<<<CBKBCBBAH3-.HJLLGIIMJIHIJLLIDDFEELKMJJHGKIIMSIIKKKNKJIILJJKMSLJKHJIIJMGJJHLLMMJMMRJHKHHFHFGLIHJLJGFFFG
@1265_45CNXP_1
AATCGCAATAATCGGGTTCATTGATATTCCTAGTATAGTAGATGCTATCACACATACAATCATACTCAATTCGATGGAATTGTTTGATCTAAAGGGGATATTCTATAATTTCGCATGTGAGGGGTTATTTCTTGGTTTCGTCCAGTCATTAATAACTTGATTATTTTTAGATAATAGTAGATAGAAAGAACGCTCGTAAGGAGTCCTATTGAAACCAAGAAATATAGGCCTGCCTGCCATCCACACCAGAATAAATAGAGTTTTCCAAAAAAACCTGCTAGTGGAGGAAGACCTCCTAGGGATAAGAGACATAGAGCTAAAGAGAGAGCCAAAAAAGGATCTTTTGTGTATAATCCTGCATAATCTAGAATGTTATCAGTTCCGGTACGTAGACCAAATAATATAATGCAAGCAAAAGTTCCTAGATTCATGGCGATATAGAACAGCATATAAGTTATCATGCTCGCATATCCACCATTTGAGTCTCCAACAATTATTCCAATAATTACATATCCGATTTGACCTATGGACGAATATGCAAGCATACGTTTCATGCTTGTTAGTGAAATAGCAATGAGATTCCCGAATATCATGCTAAGAATAGCTAGGATTTCCAGAAGAAGATGCCATTCATTTGATAAGAAATAAAAAGGAATATCGAAAATTCGAGTGGCTAAAGCTAAAGCAGCTACTTTCGAAGTAACAGAAAGAAAAGCAACGACTGGAGTGGGAGATCCTTCGTATACGTCAGGAGTCCATTGATGAAAA
+
JLOKPLJHPSLLOKKJILJKKSMQSNSOSNRQNSMLKKQILNILNNJSJJQKKJLJKJKSJOIKKSHJHHMKLJHJPNIMSFJJSLRMOPBAA@EJJSRIGSNMJHKHKMLOSRLPOSNNNKSLKILKNSOLR;;;;<EHIHSFHGLJIPJKKJHJPROJSSMJMSLSPJMHJNJ<<<<:<;::>DDFMSPHSSHQSOSNOIJHKJIJKJLHQNSINSOLSMSOSISLMJSLSMSLSLQIKKHHLKKICAABAJJHDA@?====;?>?GDSSSNSSLSKSECDSKRLJHSLHLJILNNOJMSPQSMPQKMOIOSNLNJOMNMRPLKRMSNMSOPSSNMPMSSPSSMSSMLOLRSMKLHGEE98865('''(+---.18:EDJMRJQKQSKIGJIKQMMPSSSMKSOHKJKHHGISJJSNQMOSORMMJJRRINIMKJMP>=<=>CBECCDD9100011122EIOJQIOHOMSIPOJMJLPFEEHHSJPJSLLLSIEGEDEJMSMLHMJIFHNJLONSCBCBDJHRKLGIHIFGFIGNIHJHIIPIQHFFEIOSJIHGICA<'&)(*+,)/---.1FJKNPOFJGBDEFLJLMKJKGHKFFIEDDEE55567782>>>?CBCIGGFFGHFIHIIJIMINSILJIHKGGKFSJJFGGHEHDCEDDGOLIDDCCBDEFFHHKJHGGKHMHECAAABDEEDDFEDEDDEBDFGHFGFIHFECA????ACDCBBB@A?>>?>BB:999:@?=>==B@DBA@>:::7782,*$"
@1266_45CNXP_1
TACGATCGTTTTTGGCCTAATTCTTCTTCTGATGATCGATTTAACCTCTGATCAAAAAGATATACCTTGGTTATATTTCATCTCTTCAACAAGTTTCGTAATGAGCATAACGGCCCTATTGTTCCGATGGAGAGAAGAACCTATGATTAGCTTTTCAGGAAATTTCCAAACGAACAATTTCAACGAAATCTTTCAATTTCTTATTTTACTATGTTCAACTCTCTGTATTCCTCTATCCGTAGAGTACATTGAATGTACAGAAATGGCTATAACAGAGTTTCTGTTATTCATATTAACAGCTACTCTAGGAGGAATGTTTTTATGTGGTGCTAACGATTTAATAACTATCTTTGTAGCTCTAGAATGTTTCAGTTTATGCTCCTACCTATTATCTGGATATACCAAGAAAGATATACGATCTAATGAGGCTACTATGAAATATTTACTCATGGGTGGGGCAAGCTCTTCTATTCTGGTTTATGGTTTCTCTTGGCTATATGGTTCATCCGGGGGAGAGATTGAGCTTCAAGAAATAGTGAATGGTCTTATCAATACACAAATGTATAACTCCCCAGGAATTTCAATTGCGCTTATATTCATCACTGTAGGAATTGGGTTCAAGCTTTCCTAGCCCCTTTTCATCAATGGACTCCTGACGTATACGAAGGATCTCCCACTCCAGTCGTTGCTTTTCTTTCTGTTACTTCGAAAGTAGCTGCTTTAGCTTTAGCCACTCGAATTTTCGATATTCCTTTTTATTTCTTATCAAATGAATGGCATCTTCTTCTGGAAATCCTAGCTATTCTTAGCATGATATTCGGGAATCTCATTGCTATTACTCAAACAAGCATGAAACGTATGCTTGCATATTCGTCCATAGGTCAAATCGGATATGTAATTATTGGAATAATTGTTGGAGACTCAAATGGTGGATATGCGAGCATGATAACTTATATGCTGTTCTATATCGCCATGAATCTAGGAACTTTTGCTTGCATTATATTATTTGGTCTACGTACCGGAACTGATAACATTCGAGATTATGCAGGATTATACACAAAAGATCCTTTTTTGGCTCTCTCTTTAGCTCTATGTCTCTTATCCCTAGGAGGTCTTCCTCCACTAGCAGGTTTGGAAAACTCTATTTATTCTGGTGTGGATGGCAGGCAGGCCTATATTTCTTGGTTTCAATAGGACTCCTTACGAGCGTTCTTTCTATCTACTATTATCTAAAAATAATCAAGTTATTAATGACTGGACGAAACCAAGAAATAACCCCTCACATGCGAAATTATAGAATATCCCCTTTAAGATCAAACAATTCCATCGAATTGAGTATGATTGTATGTGTGATAGCATCTACTATACTAGGAATATCAATGAACCCGATTATTGCGATTA
+
FGGEEECCEGFOSKMGKIFJJGGFEEELKGJLGFGGGDCDCFINKFEGGGIIGGJIHHGDCCDEEFFGKGHJHIGFHF999998=;:8899?>;<9*?@AAIEHCDDCBDBCEFEDBBBCGFHFFBBBAADDHIHFEEDFDDDGEFGFGHME4/1.-//0GKKJNIJEA@>>???@ABDFHFCBAABCEEEGGFFFHFHFFGEDFGHIHHDCBCCEDGFEDEDDCDCDCA?>>?@FEEDDCB@A?>>??ABBA@?>====>@AA@AAA@@?<<<;;>BADDFIEC@????@<<<<:;:::===>>>>??@AA?>><>?:66667???>>=<;87778;<;9876689:<=<?>?>>==>>@><;;<=?BBB@???<;;;:====>>====:::::==<<;:9:::::9988886777788899:::9:::;;97777798889999:::::;;<==<;<=777778BA<75556;<<;;97766799:>=;<;;::887888--,,,25<<<===?ABABA@@???@@>>=<;;;;<<<;:;:;;<<>??><;:9:;<>??@=><<<=>;:994;@A@AADCDBAA@?<<;;;========<<<=<=<::;<=@?>=>>?@@?>>?+>339:=?:>AD50A@@>>>><<<<=?>?>=<;;;;;<<>?BCDEMJEDFHJNNJLHKIOIIMDMQSO?HM?PKLICBEFFIIKIJOLSKGLSKKSIHI=<<;GJSLSSHPNLFNSSNQLILLNNSSQSSSPHKNQPNKHHGJPLKSLSPIKHKPSSKKKSSKNKSKSLJSKMMSJSKFA@?>HGIHMNMLSMMOSMLSRPSOKQJKHHHKLLKFEGMMJNKLMSPMKJKMLKIJSOSLSLOQMLIMOKIJJISKSGKLKLJICKNMPMSJPKSPKSOSOPNLJKSJJQOOSOLSJHKSLJOPMPSKSIKHKKLHGKRSJNNJPSSSSJKKSNOOMLSLIQSKNOJJSPISLJSHNHMPHLISSLPSSPPLSNKSSJNNLMSOLSKSOJSJKMMIMHKLSNNSMOMNRJLPSJIKICC::445DIEDEEESSONSMQSSJIFNPSSSLSKSSLMLP::?+CJKKSJJNSKJOKNPNKIH7***CIKSHQQLSKPOHJOJGMSE@*(()BHSPNLLLSKJPSMRKOJJILJSKKNJLNSJHLPIMLIKRMPOSNSJLKMHIMKONJLKKJNMQJKJJJJBLJSOIHFFSLHHNSOSPSSNJRNSKQKNOMMNJSONSSOMPKMKKILMNKKSPKM:9999JIKKKKLHMSRPLJSHJHQNJLKLJLSNSINKLJIJKJHLLJLIBBNKIKSSIN,,,,,JHGEGMGIHJIHFEGFILIJNMMJLLLJILQLSJLIISPJIMJOIKNMLJONMHKRIISMQFIFHGKIPMGEFGGFG
@1267_45CNXP_1
AATCGCAATAATCGGGTTCATTGATATTCCTAGTATAGTAGATGCTATCACACATACAATCATACTCAATTCGATGGAATTGTTTGATCTTAAAGGGGATATTCTATAATTTCGCATGTGAGGGGTTATTTCTTGGTTTCGTCCAGTCATTAATAACTTGATTATTTTTAGATAATAGTAGATAGAAAGAACACTCGTGAGGATTCCTATTGAAACCAAGAAATATAGGCCTGCCTGCCATCCACACCAGAATAAATAGAGTTTTCCAAAAAAACCTGCTAGTGGAGGAAGACCTCCTAGGGATAAGAGACATAGAGCTAAAGAGAGAGCCAAAAAAGGATCTTTTGTGTATAATCCTGCATAATCTCGAATGTTATCAGTTCCGGTACGTAGACCAAATAATATAATGCAAGCAAAAGTTCCTAGATTCATGGCGATATAGAACAGCATATAAGTTATCATGCTCGCATATCCACCATTTGAGTCTCCAACAATTATTCCAATAATTACATATCCGATTTGACCTATGGACGAATATGCAAGCATACGTTTCATGCTTGTTTGAGTAATAGCAATGAGATTCCCGAATATCATGCTAAGAATAGCTAGGATTTCCAGAAGAAGATGCCATTCATTTGATAAGAAATAAAAAGGAATATCGAAAATTCGAGTGGCTAAAGCTAAAGCAGCTACTTTCGAAGTAACAGAAAGAAAAGCAACGACTGGAGTGGGAGATCCTTCGTATACGTCAGGAGTCCATTGATGAAAAGGGGCTAGGGAAAGCTTGAACCCAATTCCTACAGTGATGAATATAAGCGCAATTGAAATTCCTGGGGAGTTATACATTTGTGTATTGATAAGACCATTCACTATTTCTTGAAGCTCAATCTCTCCCCCGGATGAACCATATAGCCAAGAGAAACCATAAACCAGAATAGAAGAGCTTGCCCCACCCATGAGTAAATATTTCATAGTAGCCTCATTAGATCGTATATCTTTCTTGGTATATCCAGATAATAGGTAGGAGCATAAACTGAAACATTCTAGAGCTACAAAGATAGTTATTAAATCGTTAGCACCACATAAAAACATTCCTCCTAGAGTAGCTGTTAATATGAATAACAGAAACTCTGTTATAGCCATTTCTGTACATTCAATGTACTCTCAGGATAGAGGAATACAGAGAGTTGAACATAGTAAAATAAGAAATTGAAAGATTTCGTTGAAATTGTTCGTTTGGAAATTTCCTGAAAAGCTAATCATAGGTTCTTCTCTCCATCGGAACAATAGGGCCGTTATGCTCATTACGAAACTTGTTGAAGAGATGAAATATAACCAAGGTATATCTTTTTGATCAGAGGTTAAATCGATCATCAGAAGAAGAATTAGGCCAAAAAGCTAGCATA
+
HJKJKIHHIIMSMILKKKLKSLLSSJKJMLRIRSOLMOSJHFFGFEKOIKIKSMLNLNSLLQSKKLJKLOIJOLRLHIJINGIOKKGHBA+(((+BLJLMIJILSLMGJIHSLSHIKNIKHGGLHKSLKSKNSLHFOSSLJQSMKHPKIMSJMKOIGSSIOKLNPKQOSOPMIPIIFEJEDMSE@CDGJJJJ776,++*++*+(((((*-.016GEEHKDKKSPKHGGFOKSILLKKKSHIHIPJSSJHJKKSKJKS75558=>@@ABDBHSSSMKOLKIIIHSOHJHLLPHKFGFIICDE><</+))+./3;31113A<<=KLOMJIGHG@C>>JMKIMNJOLSSKJHHHMKISMHHIHHGJLLKROILIKNJKLJJNJJLOJHGFEFHHHHKGHIHISLIKJJFHHJJFIKFGFHLKJJJHIFEFFFHJLHHCBBCBFHGHHIJGGIKJIJQMMGLHGIQIHIIFFEFELJHIGEGHIOKIGGGGFFEFEHFFJGJHEDCDEGKJHHIFEEDCA@@@ACIHJFFDDCAA?;;<<>GGGFHFDDDDA@@AADGHGBABBBLIGFIGGGMFFDDEFFEDDBA?>:44889GGDGEDEDDDEED????>===>AC<C55::EDEAA@@ADEGFFGJJIGHGFGPPSPJCDJNSMKKKSIKD@@AADSSJSSLSKJSJQIGEKPKOKKLJHMMIFAF?<>IJGHHJSKPJMLJIMOLQRKSKKLMONJLNNJSKNJKLKLKLHJHJMQKLSPJPOHSPHC>>FAAC@>AD@=FISMSIQSMHSMMSLLJJKOSOMSJSMOSLNLQSIMKJLKSNLNOLIJLNJIRJHSLSJNOJJMHKPKJKNLLSMHKNPIPOSSOKSMSNKNSLOSPOPINSPLSSOKNGSGJJJGLKNSPK??<<<<CMSFPIJIIKSOHIGGIIKSNLQPSOPPLPSSLMHKSOLSMOSNONKJKHKSNMIJOGHIHSLKJKQKIPKOOLJSSSMSLH==>FKIJMKSLLOIGJMSOKKJKSSSJRLMIFKNOJSMKJRNJONSPHKHOSIIQIIQMSJLHSSKHHJHHHLHGLILIHKSMKSOPSKIIIIJHGMINNJLJIJJKOSSPMPLLJKIPMJFGGFJGHHHMMSHJOJHMOHMINIJMLFFGEEJGJIJKIHIIJMPSSIJLNKIHGJIHSG>:98(&&&&)2444534433434=>BHE>===;=76666<9963--..,3225669@:D;ADGHFJIQKGJC@@ABKGGGLNKJSMMJJNGEIGDEDEEHIHLISMQLSNKJQIGHEDHHHKIIJSIHHGEGEBAAACFFGFGJKKFEDDELOJSMJJJMRQMSLGIGIJLKIISPJIOLIHFFIHFF@KOJKIHHIFFFFFEEFFECCCCDGGGCGHFGJIHIHDCCCDDGIGIMJKFFFEEFE
@1268_45CNXP_1
AATCGCAATAATCGGGTTCATTGATATTCCTAGTATAGTAGATGCTATCACACATACAATCATACTCAATTCGATGGAATTGTTTGATCTTAAAGGGGATATTCTATAATTTCGCATGTGAGGGGTTATTTCTTGGTTTCGTCCAGTCATTAATAACTTGATTATTTTTAGATAATAGTAGATAGAAAGAACGCTCGTAAGGAGTCCTATTGAAACCAAGAAATATAGGCCTGCCTGCCATCCACACCAGAATAAATAGAGTTTTCCAAAAAAACCTGCTAGTGGAGGAAGACCTCCTAGGGATAAGAGACATAGAGCTAAAGAGAGAGCCAAAAAAGGATCTTTTGTGTATAATCCTGCATAATCTCGAATGTTATCAGTTCCGGTACGTAGACCAAATAATATAATGCAAGCAAAAGTTCCTAGATTCATGGCGATATAGAACAGCATATAAGTTATCATGCTCGCATATCCACCATTTGAGTCTCCAACAATTATTCCAATAATTACATATCCGATTTGACCTATGGACGAA
+
KKKNKIHNSHQSHGGGHJKQSSLIIMSNSLSIMSMNMSJPIHGHGFNKPJJLLNSMSNSHKISLNJFJKPLLIONISIJSRMS;:::;DGB>>?DFMSMSJIJPMIIHJNSSKKMKLMLSSOSSSSSLQSONSSLKRNSJOIKKKKHNIMSNMSIOKKIKILSMQNSSMMLNSKONJLNLMLIPGMNMMMNPLSLSLIHLSMRNNKLSLHOHIOMSGKKIJLOPQJLOKSJRISOLLSPSSKSNSSIKOIPMNLIIGDEGEIILSQE>?FLLSSRLQLSSOJMISQSLPSSMNLLOKPHJJKOMKSKSNSSSLMMJKRJISIKQLMIIIHFFGHFSSNOJIGRSSNNSOKMSNLSSKIOSSKLJSLOSOLQSNSNMSJJLIKPKSKRJSOJLGQRJLLSSLSRSLNSSK@@@@@DKJSSMONOKMLKSMJSLMJNKIIISIOLKKMJONLOOSNPSSSLSLQSOSKJSOSOLSJSMJPSSSOSSOSSRSMPMSJSKJKIJJKJJNLNHMPJJNILGJKIKMSNMIGKGIIPHDDE
@1269_45CNXP_1
AATCGCAATAATCGGGTTCATTGATATTCCTTAGTATAGTAGATGCTATCACACATACAATCATACTCAATTCGATGGAATTGTTTGATCTTAAAGGGGATATTCTATAATTTCGCATGTGAGGGGTTATTTCTTGGTTTCGTCCAGTCATTAATAACTTGATTATTTTTAGATAATAGTAGATAGAAAGAACGCTCGTAAGGAGTCCTATTGAAACCAAGAAATATAGGCCTGCCTGCCATCCACACCAGAATAAATAGAGTTTTCCAAAAAAACCTGCTAGTGGAGGAAGACCTCCTAGGGATAAGAGACATAGAGCTAAAGAGAGAGCCAAAAAAGGATCTTTTGTGTATAATCCTGCATAATCTCGAATGTTATCAGTTCCGGTACGTAGACCAAATAATATAATGCAAGCAAAAGTTCCTAGATTCATGGCGATATAGAACAGCATATAAGTTATCATGCTCGCATATCCACCATTTGAGTCTCCAACAATTATTCCAATAATTACATATCCGATTTGACCTATGGACGAATATGCAAGCATACGTTTCATGCTTGTTTGAGTAATAGCAATGAGATTCCCGAATATCATGCTAAGAATAGCTAGGATTTCCAGAAGAAGATGCCATTCATTTGATAAGAAATAAAAAGGAATATCGAAAATTCGAGTGGCTAAAGCTAAAGCAGCTACTTTCGAAGTAACAGAAAGAAAAGCAACGACTGGAGTGGGAGATCCTTCGCATACGTCAGGAGTCCATTGATGAAAAGGGGCTAGGGAAAGCTTGAACCCAATTCCTACAGTGATGAATATAAGCGCAATTGAAATTCCTGGGGAGTTATACATTTGTGTATTGATAAGACCATTCACTATTTCTTGAAGCTCAATCTCTCCCCGGATGAACCATATAGCCAAGAGAAACCATAAACCAGAATAGAAGAGCTTGCCCCACCCATGAGTAAATATTTCATAGTAGCCTCATTGAATGGTATCTTCTACTTGAGTATATCCGGATGTGATAAGGTAGGAGCATCAACTGAAACATTCTCACTTAAAAATTATTATTAAATCGTTAGCACCACATAAAAACATTCCTCCTAGAGTAGCTGTTAATATGAATAACAGAAACTCTGTTATAGCCATTTCTGTACATTCAATGTACTCTACAGATAGAGGAATACAGAGAGTTGAACATAGTAAAATAAGAAATTGAAAGATTTCGTTGAAATTGTTCGTTTGGAAATTTCCTGAAAAGCTAATCATAGGTTCTTCTCTCCATCGGAACAATAGGGCCGTTATGCTCATTACGAAACTTGTTGAAGAGATGAAATATAACCAAGGTATATCTTTTTGATCAGAGGTTAAATCGATCATCAGAAGAAGAATTAGGCCAAAAATACGTA
+
MSSQNPJSIMOIJHKLKOLLKSEEFFDG=92,+,-@@AAAHGGJGJOLIQLIIPSLNSSRLSSSOONHGISHEDFFLJSISRNLMNOSLKJ9333ISSSKIPKKLSNLKORRSOSSNLNKLISLQKSKLPLLHF85567E@CCBBDDEFLPKLOSJIJRPOPOMSPHOMSKJOSKLKMKSKSMSLSSJKLLNOGFF@999BIDBA=<<8521236C>EBDEOJOHMKLNRKJSACD77EBB6555BBA=56SQNOKMSNSJHGEDSGHCCGGSSSSLHROSKJHF:88::;<84444<<JFIGGGFIKLILJNRKKMLMQSSRMOMNPJPIKJLJOSSSKSK>>>KC?JJFGJKSSKSKLKSLIJJGHCBAFLPNMORFFHHEJEEIIHSSPIGIIJSKONONJJJONKJGKLKLHIPSNSPQKMHKHMMLLNLNIJHHIIJHGMINKLOSSONSSSKKJLNSMJSMOSOPRMMMSMPOSLSPROJOSSIRKSLPSKJSJHGHKJHHGD:::;;;;<<HKIIJKSMMSKJNNQHNJKIOGFEGGOLOPMSQSRMKLMSPQSSJIHLHSNSL=<<<<>;::::<99:=?KMSMCCBBDDIIJHHDFCDFDEHIMJSIK95555AEBBNGFECDRMSJKJKLIJHHSPMRKPSKOSOSKOLSKHKKLOSLNPIKJHIKMSMSNNSJMSKPONMSIGHHJRKMONHSOSKMLSHGISSSSJNSHSMPHHHJJSJSOPGDGCCDB8)'&&&').,,---?KED>>IDDI9999;<DPMLPESGEDNSD??>?@FGIEEGHHMRNNLISIHISEFFEERMPJIJHIHJSOLPSPLKHLHISLLNKOSJKNQFJPLSMNLOQLLSJJSKOSKJIKOLNMGIRLSSRKLSSSSLSSLFII>4//.0KIKKIHJHLLIOSIMSSSHOSSNSJJLMNIMLPSKMGJHNJKJIJKHLIIKMMIGPMLFHGFEHJQJOSRJPL;::99;;<766/(''''(())(('&&%&&&&)))(('*'((('*)**+,'&&&',-.**))))))**32232-+)%%%%$&&$$$%****++,029:FDCEEDDHGHMI?@???EHIINOMSQKNOJHNHNHGLHKSNILECDDDAABEEKSIGFFFHHCBBBCEEEMHGHFJIEMEFGSJMNJIPKHIKMKRNML22223?;<<=FHIIHIFJJILIFFGHEFDCCGECFDEHJIMJJHBFFEGFGGIGHEGGLSKHLJSKHBCBHHJILLHSHFHEELHHSJKLHHGEDDA=>>??AA>>??9:9=@DCCDGLKSPMIIJKGEGGFIKHJGIJGDEEFEJMLPINHIMOLNHJGJGIHHIIIGLJIHFFFGEIFECDNSIGFHHIEECCDDDFEDCDGEFNHGEA?<34CACAAAAAAABCBCNHFA@@@
@1270_45CNXP_1
AATCGCAATAATCGGGTTCATTGATATTCCTAGTATAGTAGATGCTATCACACATACAATCATACTCAATTCGATGGAATTGTTTGATCTTAAAGGGGATATTCTATAATTTCGCATGTGAGGGGTTATTTCTTGGTTTCGTCCAGTCATTAATAACTTGATTATTTTTAGATAATAGTAGATAGAAAGAACGCTCGTAAGGAGTCCTATTGAAACCAAGAAATATAGGCCTGCCTGCCATCCACACCAGAATAAATAGAGTTTTCCAAAAAAACCTGCTAGTGGAGGAAGACCTCCTAGGGATAAGAGACATAGAGCTAAAGAGAAAGCCAAAAAAGGATCTTTTGTGTATAATCCTGCATAATCTCGAATGTTATCAGTTCCGGTACGTAGACCAAATAATATAATGCAAGCAAAAGTTCCTAGATTCATGGCGATATAGAACAGCATATAAGTTATCATGCTCGCATATCCACCATTTGAGTCTCCAACAATTATTCCAATAATTACATATCCGATTTGACCTATGGACGAATATGCAAGCATACGTTTCATGCTTGTTTGAGTAATAGCAATGAGATTCCCGAATATCATGCTAAGAATAGCTAGGATTTCCAGAAGAAGATGCCATTCATTTGATAAGAAATAAAAAGGAATATCGAAAATTCGAGTGGCTAAAGCTAAAGCAGCTACTTTCGAAGTAACAGAAAGAAAAGCAACGACTCCAGTGGGAGATCCTTCGTATACGTCAGGAGTCCATTGATGAAAAGGGGCTAGGGAAAGCTTGAACCCAATTCCTACAGTGATGAATATAAGCGCAATTGAAATTCCTGGGGAGTTATACATTTGTGTATTGATAAGACCATTCACTATTTCTTGAAGCTCAATCTCTCCCCCGGATGAACCATATAGCCAAGAGAAACCATAAACCAGAATAGAAGAGCTTGCCCCACCCATGAGTAAATATTTCATAGTAGCCTCATTAGATCGTATATCTTTCTTGGTATATCCAGATAATAGGTAGGAGCATAAACTGAAACATTCTAGAGCTACAAAGATAGTTATTAAATCGTTAGCACCACATAAAAACATTCCTCCTAGAGTAGCTGTTAATATGAATAACAGAAACTCTGTTATAGCCATTTCTGTACATTCAATGTACTCTACGGATAGAGGAATACAGAGAGTTGAACATAGTAAAATAAGAAATTGAAAGATTTCGTTGAAATTGTTCGTTTGGAAATTTCCTGAAAAGCTAATCATAGGTTCTTCTCTCCATCGGAACAATAGGGCCGTTATGCTCATTACGAAACTTGTTGAAGAGATGAAATATAACCAAGGTATATCTTTTTGATCAGAGGTTAAATCGATCATCAGAAGAAGAATTAGGCCAAAAACGATCGTAA
+
OISMONJKLMLLMLSLPNLSQSMQSPSRRSSSSNJSPKKOKJGILHNJSPMOISOOOJLKOOILLSIJKPSKLPKLSMLOSPJMSONSFI?<<=BELSOJGSOOJOQJMKOSMSPMSOSQSMMSSPJLSLQSQONKKOKFDEDFFDO;::::;JQLSQLKLJMLLSPLLKPPROLLKLLSPSLGSNLLSLRMMIGHHPDJIJSPHOPMJILGHSLOSMISSSSPMSPSOOLLSSLSISA<<<<=IJKIHISSKHKQRLKLJSMNMI=22CIKSMMKLORSICFEKLMLIISMSNJFEEGLKSMJQSKHMSLNPHEBCCA94211,-+********225.?JFHIJMSLSHOQMSNSLPLHGGGJLPSKSSSSIOMHSCBA@=<<<<=?=:8420014@DEJSLKLJKNKIJMSNDNJSMNMKNMNOSSMKLSRIKNKHIQMKNLSKJLIMSLJNPSJNIKKRSMLSMJLSJIOLNJMNMSSSMQHMOMISKOJSLSILLLJJNIKHSOOLILMKNLKSNKKSKKKIIHHIJHEFEEHSMKNKLJLLHKIHJHKIILIJKKLSJLPJKJLIJJJLIHJGFFFDGEFDEGGLM::::::DDEFFGEGKHEIIIMIMDNEEDDDFKFFEEGGGHGHLLJLIIJFEEEINOHGGQOQLMNJJQIHHKKNSNLLJNSOIJSKPSLKK===HSLLJKHGBHEA???JRIOMJCJOSIOSPSKNGCRFA<=+))))*;>?;AEEFHFDGEFJKMQJCABA?AA?><70,++-13510BA76433779=FDBCCBDEGHJHHGGIFJ:9999JRJMKHMKNNMHGJHJILSHLPRSNKHS<<<<QSLIJMKPPLMSNLKSPNOOSHIMLKILMMMMJMMKOSOPNMJKISSMMSLSSMRSEFAEDCMQJMJLJSMPLSNPSLJJSSOSLPSSJQLONLLIELQG?,++.3444>>@DINOKKIEJ===>?@HIRSSSKLSKHKIJMNSKKSHJJGKHBCCCCFCB@;11<;;AJSPJMSKKQKJSPILNILSMSHFJGEDDDCDFIKNJHOJPOOOJPPIIIIQSOKPSSSLJJLKKKLFEFFFIJKMJNISMLSLMJMFSMIIJKMOJROSGQQLMMPSSSOSMOILKLSJMQILJJMSNNSKSJISKLKMSOMPSOSIIJLIIIHMHGHIFAA??BJIIHILNROJMMFMSMOMNJJNNROLLHLKIJNIKPQPIJKHFKIPSS;<9FGNKNKPJSNPLOGLHSHLSSSSOKNIPJLPSMSHSHJILJINHOPSKSSLIRPGR>?IKIJKJKMHJKIKKHEGEFIKHMPJNJPLHHKJMLSKJSISLSSNLSJSKNIKJHJGHOSRSIKI;;==<<=CBIKJPMJHFHGHNMNHDBDCEMJKJMMD;8/06/..//0;DHJLSJEDF?@@@@
@1271_45CNXP_1
TACGATCGAACAACTCGAAGTATGGGTCTAGCTTATTGATACGTTACCGAAAACCTCATTTGAATAAATTTGGAATACATTTTATTTTTTTTATTGACAAGTACTCGTACTCAAAAAAGTTAAAAATTTTTTATTTATATATTTTTTTTGAGTACGCGTTCTTTGGACCTGGTGTATCTTGTCTTTACCACGAATGATTTTCCTTGGTTAACAATAATTGTTGTTTTTCCAATATCTGCTGGTTCATTAATGTTATTTCTCCCGCATAGGGGAAATAAAGTCAATAAATGGTATACTATATGCATTTGCATCTTAGAACTTCTTCTAACGACCTACGCTTTTTGTTATAATTTTAAAATGGACGATCCATTAATTCAACTGTCCGAAGATTATAAATGGATCGATTTTTTTGATTTTTACTGGAGAATGGGAATAGATGGACTTTCTATAGGAACTATTTTACTGACGGGATTTATTACTACTTTAGCCACTTTAGCGGCTTTTCCAGTTACTCGGGATTCCCGATTTTTTCATTTCCTGATGTTAGCAATGTACAGCGGTCAAATAGGATTATTTTCTTCTCGGGATCTTCTACTTTTTTTCATCATGTGGGAATTAGAATTAATTCCCGTTTATCTACTTTTATCCATGTGGGGTGGAAAGAAACGTCTGTATTCGGCTACAAAATTTATTTTGTACACGGCAGGAAGTTCTATTTTTTTATTAATAGGAGTTTTAGGTATAAGTTTATATGGTTCGAACGAACCAACATTAAATTTAGAACTCTTAGCTAATAAATCCTATCCTGTTACACTTGAAATACTATTTTATATTGGATTTCTTATTGCTTTTGCCGTCAAATTACCGATTATACCTTTACATACTTGGTTACCTGACACCCACGGTGAGGCACATTACAGTACCTGTATGCTTCTCGCTGGAATCTTATTAAAAATGGGAGCCTATGGGTTGGTTCGAATCAATATGGAATTATTACCCCACGCTCATTCTATGTTTTCTCCTTGGTTGTTGGTAGTCGGTACAATCCAAATAATTTATGCAGCTTTAACATCTCTCGGTCAACGTAATTTAAAAAAGAGAATAGCCTATTCTTCTGTATCTCATATGGGTTTTATAATTATAGGTATTAGTTCTATAACGGATCCTGGACTTAATGGAGCTATTTTACAAATAATTTCTCATGGATTTATTGGCGCTGCACTTTTTTTCTTGGCAGGAACGAGTTATGATAAATTAGGCTTGTTTATCTTGATGAAAT
+
JJHJFECBEFEHIINIIHIFGJKFBAAAA@@@GGHHIIJOKIINHGKHMKIQKLNSMPNNSKJJIGSJLOQGIPLMKSNMGHSSFEHPSSSSMSMKHKGIIGGSKJMLJKNIDECRSSISIHELORRKLMSSLKSLLSSRILJC<SSSSMKLHIMCE?==1/00-06ILSJSRKSNOJOSJJOSSSMKSSKPSSIKMJRSOSMLNHSNSOMSIJSJSJHIISSOSSSPSKKHILSSSSNQMMJSSKKRNSMGNLLLKMKLDGGGHOKEIPPHSSPKOMKKJIIHIKOLLJHGGKMSJOHHIHLKIGPJQLSNSI<<FGHFJJSSNQIGHGGOIJLSRMLIMSRJQJHIMHNKKOIIMKMJSQHFGHGSKRIIMHIESLJEFGGGGKJMKJLKKLJIPIKIKJFFHFFMKSKIEHDISSNSLKJIISIKISJJOIJHFEFJPGFFIHMMKIKIHHFGGIISSEEEDEHGBCCFHJSHLNLQJGHOKGLFGILGJNMIRHHFGGJKLK@@@EDDDGFHFFJJMHLFGHFHLSSMDHIGKJIGFFGGGGDDECGGEECBB@@AABCEFGJHDEDFFINKJMILFFFFDCCCEMPSSSOIIFKQSSOOIMIRIKJJKSKLINGQIJHJLGK22?12DA:>999999=DCGIRJJGIHJMJKGE@;=;BIGGKLJHKMMJJJJNJHSLJGKHGJLISLSNLJMNNSJSLJHKKKKSSSKPMJSPSSSOISMISIKLGLIICOKMJGHHIJJLKNLKNLNNNPKILNOKKKQNMKSLJLDOGLQJGFFDEJGHOLLISHSKLSMSNOMLSPSSMQMFEGJJEIKJOOMGQLSLONLSRSMLHKMMNNOOOJIIIJKKSSMJKKOPSPQSLSNKNJISNPQRKSMIOSIRMNMMMLOSSLSKJJIHOMMOHIONJLKQKOLKSKOLNRSSKHSRJQMKNSMHRKILNNKSSNOSOSNNSSSSOLJJKNKNNRNKKIKSLKPSJIKSQDBBDCJSSSMQJPSRRMOSPSJMOMSPOSKJJHLNMSSLSKPMMMONSSMKSKSOLSLMKLKKNKOJHINKRSLSSKOQNNJINKSKMRJKSSKMPPLPSMQISMQHHSJKBFHSNLJGCBBBBJIJJFHKNNSSRJJROPSNLSMKLLLMOSKSSNOSJKKJMOILLSLSSNSMSSOSSMMSNONMMISJJMOOJSSJLHQJJLSONNRONSOLMNNNMMLKKLQIKKJNNNOSLMLONLHMGDLLSS<2111KHEKJLGEDFEHKO@?>933330/....99;;9=CFIHMLJIJJL
@1272_45CNXP_1
ATGCTAGCAACAACTCGAAGTATGGGTCTAGCTTATTGATACGTTACCGAAAACCTCATTTGAATAAATTTGGAATACATTTTATTTTTTTTATTGACAAGTACTCGTACTCAAAAAAGTTAAAAATTTTTTATTTATATATTTTTTTTGAGTACGCGTTCTTTGGACCTGGTGTATCTTGTCTTTACCATGAATGATTTTCCTTGGTTAACAATAATTGTTGTTTTTCCAATATCTGCTGGTTCATTAATGTTATTTCTCCCGCATAGGGGAAATAAAGTCAATAAATGGTATACTATATGCATTTGCATCTTAGAACTTCTTCTAACGACCTACGCTTTTTGTTATAATTTTTAAAATGGACGATCCATTAATTCAACTGTCCGAAGATTATAAATGGATCGATTTTTTTGATTTTTACTGGAGAATGGGAATAGATGGACTTTCTATAGGAACTATTTTACTGACGGGATTTATTACTACTTTAGCCACTTTAGCGGCTTTTCCAGTTACTCGGGATTCCCGATTTTTTCATTTCCTGATGTTAGCAATGTACAGCGGTCAAATAGGATTATTTTCTTCTCGGGATCTTCTACTTTTTTTCATCATGTGGGAATTAGAATTAATTCCCGTTTATCTACTTTTATCCATGTGGGGTGGAAAGAAACGTCTGTATTCGGCTACAAAATTTATTTTGTACACGGCAGGAAGTTCTATTTTTTTATTAATAGGAGTTTTAGGTATAAGTTTATATGGTTCGAACGAACCAACATTAAATTTAGAACTCTTAGCTAATAAATCCTATCCTGTTACACTTGAAATACTATTTTATATTGGATTTCTTATTGCTTTTGCCGTCAAATTACCGATTATACCTTTACATACTTGGTTACCTGACACCCACGGTGAGGCACATTACAGTACCTGTATGCTTCTCGCTGGAATCTTATTAAAAATGGGAGCCTATGGGTTGGTTCGAATCAATATGGAATTATTACCCCACGCTCATTCTATGTTTTCTCCTTGGTTGTTGGTAGTCGGTACAATCCAAATAATTTATGCAGCTTTAACATCTCTCGGTCAACGTAATTTAAAAAAGAGAATAGCCTATTCTTCTGTATCTCATATGGGTTTTATAATTATAGGTATTAGTTCTATAACGGATCCTGGACTTAATGGAGCTATTTTACAAATAATTTCTCATGGATTTATT
+
LLSIIPSPRLSMLLSSMLLMKLK===>BBAABSNJKSIISHNNOIGGQKPKMOPLSKISSLONSSKJJLNOLJJPMKNKGJQSSKAEJSSSSOLJJISJHDSGIHICCB@6666JIJSKLHFGSSKMEHHSSFGEI1=64,.++++.:=<=@@AEBB@@@AABB@DGSMSLMLQNNSMNSOLNIINJMNISHQJPMJSKMSSLMSLKNSMNSPMLLMISMNSNSMSOSSQHLLSSSQLISMNSSLKSMRKSRLSHSNKMSIMLIJJSJSKJJKIOJJISJLKLISIMSHSSPNHIGIFGIOLOORDSKSLHSKKLHJGHILJJJKFMMJSSKJQOSROPLLSSSPSLLROHKFMSIKIOHKSINGFEFHSSSKQHLRGLOSMSKIHLGGKIKNQQQKHKSNJECDECDA<IGEDEBINKLJSKPJIKIHNQRNKMSJKKLSNLNLLSSKMISSNOOHLSJMMPPSLRRGJGFLKRK+++++SFHHIFIKJHGJKJISIIPIJLMMNLJIILJJLIIHKOSSRSNJHLGMOLNSODJJOSPJLJLSMHMFIHKSNJJHIHHJHJGHJIHSHJHJLSQSQKSJDEGDFFFSGJJSKQJEKEGSSSMPNKPNLSMLJPLMLSSMPMMRSKMDKONJSPNQEDDCGRSSLMONPLKNPSSNSSJKNSNPQNSOPMSSNSISQKSLSMSOJGGSQSMDICPNOSSOS<:77:8>>>=?>>?CCGHSSSQSKJOSLOQQMGLSNRSISQKPNJNKSMSSSNJSLLLKKNKLMLSSSSOSONSNMOMPLSSOKRMLJLQSRSIPOSKLSSOLOMSOSSMSKJQPMJSSPSNPOSSLPSSSNMPSHMJNOMISSOKJCJNSLSNQRMLMPJSSLSKMSSQSSOSMSLRQOSNKKJNNPPPQPLMNJNOPSOSKMLKSQOSLKMMPSKRMPJIMINKJNNSSORSSPLJNQLSSOSMPKJJLPINSIKISRSOJSSNSISLMSMMMLJSSLNOSNOMJSSLSRSPNNJKOJSLMPKNSSJMJKIHOPSLSNNKKSMMOSSSSSJJJPJFIGGLSLSJPSKMSLGJMNKKSSKMMMSNRQQSSMSPLFJSHPISNLNHLSMSMKSRSNOJISNNNRNLKHSKNOMSSNSSNSPSNSSOPLSQSSLQRJSSPSSKSNSNKRNSNLPMQSKQPMNSSMMMSJMHIGHFJKNKLKSSSKLSNNROPSPKSLPQSQQJNILJLLRLS
@1273_45CNXP_1
GGCAATGCAAGGGAAGCCATCGATAAAATAGTGAACATTGTAAATATTTTTGGAATGGAGATAGCCATTCCACCCATTTCATCAAGATAAACAAGCCTAATTCTATCATAACTCGTTCCTGCCAAGAAAAAAAGTGCAGCGCCAATAAATCCATGAGAAATTATTTGTAAAATAGCTCCATTAAGTCCAGGATCCGTTATAGAACTAATACCTATAATTATAAAACCCATATGAGATACAGAAGAATAGGCTATTCTCTTTTTTAAATTACGTTGACCGAGAGATGTTAAAGCTGCATAAATTATTTGGATTGTACCGACTACCAACAACCAAGGAGAAAACATAGAATGAGCGTGGGGTAATAATTCCATATTGATTCGAACCAACCCATAGGCTCCCATTTTTAATAAGATTCCAGCGAGAAGCATACAGGTACTGTAATGTGCCTCACCGTGGGTGTCAGGTAACCAAGTATGTAAAGGTATAATCGGTAATTTGACGGCAAAAGCAATAAGAAATCCAATATAAAATAGTATTTCAAGTGTAACAGGATAGGATTTATTAGCTAAGAGTTCTAAATTTAATGTTGGTTCGTTCGAACCATATAAACTTATACCTAAAACTCCTATTAATAAAAAAATAGAACTTCCTGCCGTGTACAAAATAAATTTTGTAGCCGAATACAGACGTTTCTTTCCACCCCACATGGATAAAAGTAGATAAACGGGAATTAATTCTAATTGCCACATGATGAAAAAAAGTAGAAGATCCCGAGAAGAAAATAATCCTATTTGACCGCTGTACATTGCTAACATCAGGAAATGAAAAAATCGGGAATCCCGAGTAACTGGAAAAGCCGCTAAAGTGGCTAAAGTAGTAATAAATCCCGTCAGTAAAATAGTTCCTATAGAAAGTCCATCTATTCCCATTCTCCAGTAAAAATCAAAAAAATCGATCCATTTATAATCTTCGGACAGTTGAATTAATGGATCGTCCATTTTAAAATTATAACAAAAAGCGTAGGTCGTTAGAAGAAGTTCTAAGATGCAAATGCATATAGTATACCATTTATTGACTTTATTTCCCCTATGCGGGAGAAATAACATTAATGAACCAGCAGATATTGGAAAAACAACAATTATTGTTAACCAAGGAAAATCATTCATGGTAAAGACAAGATACACCAGGTCCAAAGAACGCGTACTCAAAAAAAATATATAAATAAAAAATTTTTAACTTTTTTGAGTACGAGTACTTGTCAATAAAAAAAATAAAATGTATTCCAAATTTATATATTTTTTTTGAGTACGCGTTTCTTGGACCTGGTGTATCTTGTCTTTACCATGAATGATTTTCCTTGGTTAACAATAATTGTTGTTTTTCCAATATCTGCTGGTTCATTAATGTTATTTCTCCGCATAGGGGAAATAAAGTCAATAAAATGGTATACTATATGCATTTGCAGTCTTAGAACTTCTTCTAACGACCTACGCTTTTTGTTATAATTTTAAAATGGACGATCCATTAATTCAACTGTCCGAAGATTATAAATGGATCGATTTTTTTGATTTTTACTGGAGAATGGGAATAGATGGACTTTCTATAGGAACTATTTTACTGACGGGATTTATTACTACTTTAGCCACTTTAGCGGCTTTTCCAGTTACTCGGGATTCCCCATTTTTTCATTTCCTGATGTTAGCAATGTACAGCGGTCAAATAGGATTATTTTCTTCTCGGGATCTTACTTTTTTTTCATCATGTGGGAATTAGAATTAATTCCCGTTTATCTACTTTTATCCATGTGGGGCAAACGTCTGTATTCGGCTACAAAATTTATTTTGTACACGGCAGGAAGTTCTATTTTTTTATTAATAGGAGTTTTAGGTATAAGTTTATATGGTTCGAACAAACCAACATTAAATTTAGAACTCTTAGCTAATAAATCCTATCCTGTTACACTTGAAATACTATTTTATATTGGATTTCTTATTGCTTTTGCCGTCAAATTACCGATTATACCTTTACATACTTGGTTACCTGACACCCACGGTGAGGCACATTACAGTACCTGTATGCTTCTCGGCTGGAATCTTATTAAAAATGGGAGCCTATGGGTTGGTTCGAATCAATATGGAATTATTACCCCACGCTCATTCTATGTTTTCTCCTTGGTTGTTGGTAGTCGGTACAATCCAAATAATTTATGCAGCTTTAACATCTCTCGGTCAACGTAATTTAAAAAAGAGAATGACCTATTCTTCTGTATCTCATATGGGTTTTATAATTATAGGTATTAGTTCTATAACGGATCCTGGACTTAATGGAGCTATTTTACAAATAATTTCTCATGAATAATTGGCGCTGCACTTTTTTTCTTGGCAGGAACGAGTTATGATAGAATTAGGCTTGTTTATCTTGATGAAAT
+
MNSLSJHKNQJSSKSIPDSSGEGHISMPBGEEGHRSMSSPSRHSNPFIJIILKKSSSSLNNOSJQRPLLLOOSKSQSSSSSSSSNNPSLSSOSSSINSLIIJPPMMISJDDDD;::;:ABDKPLJKHA=>4LQNJJMSKSLRSSLMQNKPLLSSSSKNPNMSSISSQSNJSPPPMSSMSMONMOLMMSKSMSKNSSOSLRSSLSSSOMSSSQNSQPSLLMSSEECBCFCCFGHKJNJSHOMJMPQPLSOSSSQLNMQNMEIHLRKJNLSNLMSSISKSSJSKSFSHISOKKSSPQLKSJSSSSBNNKPRRMNMMMSNRNPLSPLONOQKSSPSMSMSSNQMOLSLSSON(((((PLLSLPLSMSPSMNJIJKNNIE88778>?ESJINKSQHRLSSMPONKFNSPMQISNSOMSKNSLSOH?SSSNSSNKPISSSSQSSRSSSSJIKFD?@?>?DGCQJSKHKIPOSSMQQMSMSNKNKOSNSJHHHKJNMKNMJHLPKLISSKLKSSSSSJQKMQKSNNLILLSOMLSQQNJKJGGHIKSKIJHJIIJLIHSQPIQKMQPOMQNSSKSJSSPSMNSLMSRSSLKQSL?>>>>76665556:AB55555DHGFFHJGFIHJNPSSOJLSPPJRRIFGPSSSMSSSKSPKIMKLSIGMHJJGKPLSKHNISSRRNHIHHJHISLLSLSPLMSQSKMJDEIGMNJKSJGJHLJISNQMSLJOHPONLNKPISNLMSSSNIKOGI,,,,,EFEGG.---.ELNLIHKJISSIOC0*+BEISQNMQOKNKIJIJHJOSOLHHHHIHLJKLNOMSKLLSQLQISLSQPIHDOGFIGFJSSSKSOSSKKIIJJLHPSSSNOSMNMOKJKKMNKLPSOSSMSKNSNPSLLORLSMKOMISSHSIKRLSKSJMSSNSJLPNSSSISSSOOMSPKGDFKKGSLSRNLJJJOSQJJMMQSSSSSNKKLISSSOQSOKMHLMOHMKMSSSSOSISSJRSLNOISSOLSLSOKJKLSNSPSJSIIJKKSSSSJKLNJKJGFGGLB>=@GKSHJHIHMPMMLSKNJKMIQRKPSSSLKIJJMPKSSOQQKSOKOGQBEFDA@AHKJIPJMLKLLLKOKMIMNSLHMNJNQNPLKKISKPKSMQLSNKJLJKKINSSMSMMSSLMEHGIJQNLKISKQMMKKLKSOJOQIGHGIKHLMOKMOILHISLIKNGINIJMHLOKGHIQSSQIOIMGMJIHHGKKJIHJSPMKIHGJKSLSLSLSNHHGEFFGGJHILBBB@BACGDDEEC@@H@@@?@HHHGHIKSSJKMLIHBCJSSSSIKLJLO?>654/+31))-GHEEEBC@>>?@CFHGCB>4DFECAEEGFBDDDE=>;;00000>AA@B@BACAEEEC<9857A?@ADC>=55443660/---2337:99;<5;42():<=CCGHJJPHBCA@C=<;;;@?:1CEDDHFEC@<::8A?>?1'+*)(()*..,---A??@?@BDDCBCEFGIB>>;CNKHCBBBBEGDGB=BA@@B@><32223545----+,,,,../71179:;://89:::;<<;=;;<;777?=889=A@>>>?ACFHGGDDBCBBCDEEDDCA@BA>CCCFGGHHIMFE<CHGSGFFE?>=<?BCEHIHGHF>2..);AAB?BC?8<=<?===?=;931000/1212/((<9:<:59:;DCF:7779BGDBEEEEF?BACA@AAA>===<?ABDORIIJKFEEDDACD===<<500/,-+*)((*72778:?322001125<98751.-,,..12779:;9=?=:=;<2/1/-.+/7;<;9620,)%$$%)356779:;;CCDDDCB@>@A@??=:0+''&'')555689>@AGGDCCCCDKLSSPMJMMJHFDGE==@?4/0,**+.8:;<>BEDFFFEGEGDHF/----????@EBEGHLSJHEDEGDEEEDEEFHAAKG?DGHDGGHFCBCAABCCBCDFHFCCBBDEHJJHFKIJGHHGNEGE?:::;;JLIADB>?>@BB>@GFJ11111?CBBA@C>EGGECBCBDFHFFFIGHLGFEEBA><<<::87/,,,----,,-6554433,,,,+,.21001359::<<<=>?@BLMGBCDIGDEGDECECABAABA9)((()11112@BDHHPIIFGFFKDCHDB@>=>BA@@@@@@DB?:212A??FGCJFE@@?<@>>>>==854210//+**)*.-.00///11258=<>==::000=??>=44312230..----,*)*(&&&%&()*002/027>AABAABBBCDEFIJIGEB@@@@>:998.....70---->AAACCDFEFCA:9:92/..56568779A@@BA?=<9877753+*)('&&%%%%')*,--.//0/0035:;.-,)*9:;;;>?<=<<=;<GGJIFIDDDEDCCDEFGHICFFJIHGOEEDEE
@1274_45CNXP_1
GGCAATGCAAGGGAAGCCATCGATAAAATAGTGAACATTGTAAATATTTTTGGAATGGAGATAGCCATTCCACCCATTTCATCAAGATAAACAAGCCTAATTCTATCATAACTCGTTCCTGCCAAGAAAAAAAGTGCAGCGCCAATAAATCCATGAGAAATTATTTGTAAAATAGCTCCATTAAGTCCAGGATCCGTTATAGAACTAATACCTATAATTATAAAACCCATATGAGATACAGAAGAATAGGCTATTCTCTTTTTTAAATTACGTTGACCGAGAGATGTTAAAGCTGCATAAATTATTTGGATTGTACCGACTACCAACAACCAAGGAGAAAACATAGAATGAGCGTGGGGTAATAATTCCATATTGATTCGAACCAACCCATAGGCTCCCATTTTTAATAAGATTCCAGCGAGAAGCATACAGGTACTGTAATGTGCCTCACCGTGGGTGTCAGGTAACCAAGTATGTAAAGGTATAATCGGTAATTTGACGGCAAAAGCAATAAGAAATCCAATATAAAATAGTATTTCAAGTGTAACAGGATAGGATTTATTAGCTAAGAGTTCTAAATTTAATGTTGGTTCGTTCGAACCATATAAACTTATACCTAAAACTCCTATTAATAAAAAAATAGAACTTCCTGCCGTGTACAAAATAAATTTTGTAGCCGAATACAGACGTTTCTTTCCACCCCACATGGATAAAAGTAGATAAACGGGAATTAATTCTAATTCCCACATGATGAAAAAAAGTAGAAGATCCCGAGAAGAAAATAATCCTATTTGACCGCTGTACATTGCTAACATCAGGAAATGAAAAAATCGGGAATCCCGAGTAACTGGAAAAGCCGCTAAAGTGGCTAAAGTAGTAATAAATCCCGTCAGTAAAATAGTTCCTATAGAAAGTCCATCTATTCCCATTCTCCAGTAAAAATCAAAAAAATCGATCCATTTATAATCTTCGGACAGTTGAATTAATGGATCGTCCATTTTAAAATTATAACAAAAAGCGTAGGTCGTTAGAAGAAGTTCTAAGATGCAAATGCATATAGTATACCATTTATTGACTTTATTTCCCCTATGCGGGAGAAATAACATTAATGAACCAGCAGATATTGGAAAAACAACAATTATTGTTAACCAAGGAAAATCATTCATGGTAAAGACAAGATACACCAGGTCCAAAGAACGCGTACTCAAAAAAAATATATAAATAAAAAATTTTTAACTTTTTTGAGTACGAGTACTTGTCAATAAAAAAAATAAAATGTATTCCAAATTTATTCAAATGAGGTTTTCGGTAACGTATCAATAAGCTAGACCCATACTTCGAGTTGTTGCTAGCATA
+
SSSRMMKSLNMSJSLLSKMSSIISPNNNPPSLMSLSNNNSQPRMPPSPSNSMSSPQSKSSOSSHJJNSRNLMSKSKIMLKOSSNSSSOSRSSQKRNNNKJSLORMILMSPLSSIKSKGIGGQSNPKLILIDSSMIKSPSOKJOKLPKLSMSPQONLBSLOIRONJSLJNQSPLPSSSMSAAAALSSJMJIGHIHSIOOPHNSONHIHHGNSSOSKSNPOQSGSKNNLRSSSSOSSMKOSMJMSSPRLMSOSSLINSSPOJEIHLKG<:A;;PSFHHFFOONOJJOMSMOSSSKRSSPKNKOSSHJQNJJNMSOSJLHJPROQKILSSJQIQMSNLQKKSSSQQSFDDERHHDIGHKMKSSLJJKMSNKHMOMMSSHSLPSSNNOSKHKOKLJSSMLKKKFHFKSSOMSMJMPSQOORIJLPQRLPJMQSINSMKOSSKSOSSQSOJRQNMHOLJMSKMISSNSKMOKLOMLMJLMIOLPPJONKSQNSKPKHLSQLSLSMJJKKJLNJLBBBCINNOMSMJKRMSMPMMJOSSSNINOJOISMOGKJGJOOLLMHJLLKSLJLLHHJGNMLMHJKJKSMJSLISPLLS<;;;;FDDEKQPIKHRHHDEFFEEDDIJHIGIHLJLSLHINHIJKNHLOSSPLHGFHFFHJGGGEDBBBKPSGLHMOSLJMJSSKIMMJININJNSJJJMLSNKLIMJGLKSJLPKRKOHIIJGSNSMKNSSSKMOSLJMHSSPNSLOMJHSJNSJNIIKQPOLKKIHQNSOPHHGFIJNKGC>3CEFJJKMPJLHIMJEEEEEHHIPLNKJKPNPNHNMLPKKL???>????SJCBCBFJQKOJEQPSLONLJJIRHNSJIFJSSRLOMMSSKLLRSOSKPSROPMSMOKPKKKMOJKKHKLJSIILLKNLJHJSLSNLH877@AMIJKPIJOLKDGOASPLSMSSNQHNNJSMGFBHGSSSJ>====KEBHOHHOSOLISLONJMPINSKSJPJMLSMNLSNQJLHLSOKJHIMISKLSNJQKSCSPQLKMILLMNKJSOLNSSSMSKKHHGJJNKLSNLHSMSRSKKSOLJPMKSLLLSSQQRLHLGLHSLQIOLLFPSMQKOMHJSOLLLJIMJSQLJGNJMJNHMMNHKOJLMIIJMSONNHNIIIMIIOSKOIJSSMLSOSMLKJOJRNHHHHKHIHSMJKJFEEECCKIKONKGHIGHHJHMHEFFGFIIJEEEFQSSOMJHIHIKJJGHISKNHFKJOMMIOMMSSSSJLOIJAA@@?DEFHMKIGFCAGISSSSMHHHLMJSLIHIGHHILMNHSMEDFK<LIEFGGLLOIHFFKSHIIMHIIGFGFEDDDDDDFFFHIFIGGJHJMKMPLJIHFGEGE
@1275_45CNXP_1
TACGATCGTTTTTGGCCTAATTCTTCTTCTGATGATCGATTTAACCTCTGATCAAAAAGATATACCTTGGTTATATTTCATCTCTTCAACAAGTTTCGTAATGAGCATAACGGCCCTATTGTTCCGATGGAGAGAAGAACCTATGATTAGCTTTTCAGGAAATTTCCAAACGAACAATTTCAACGAAATCTTTCAATTTCTTATTTTACTATGTTCAACTCTCTGTATTCCTCTATCCGTAGAGTACATTGAATGTACAGAAATGGCTATAACAGAGTTTCTGTTATTCATATTAACAGCTACTCTAGGAGGAATGTTTTTATGTGGTGCTAACGATTTAATAACTATCTTTGTAGCTCTAGAATGTTTCAGTTTATGCTCCTACCTATTATCTGGATATACCAAGAAAGATATACGATCTAATGAGGCTACTATGAAATATTTACTCATGGGTGGGGCAAGCTCTTCTATTCTGGTTTATGGTTTCTCTTGGCTATATGGTTCATCCGGGGGAGAGATTGAGCTTCAAGAAATAGTGAATGGTCTTATCAATACACAAATGTATAACTCCCCAGGAATTTCAATTGCGCTTATATTCATCACTGTAGGAATTGGGTTCAAGCTTTCCCTAGCCCCTTCATCAATGGACTCCTGACATTGAAGGATCTGCCACTCCAGTCGTTGCTTGTTATTTTACTTCGAAAGTAGCTGCTTTAGCTTTAGCCACTGAAATTTCGATATTCCTTTTTATTTCTTATCAAATGAATGGCATCTTCTTCTGGAAATCCTAGCTATTCTTAGCATGATATTCGGGAATCTCATTGCTATTACTACGAAACAAGCATGAAACGTATGCTTGCATATTATGAGTCCCATAGGTCAAATCGGATATGTAATTATTGGAATAATTGTTGGAGACTCAAATGGTGGATATGCGAGCATGATAACTTATATGCTGTTCTATATCGCCATGAATCTAGGAACTTTTGCTTGCATTATATTATTTGGTCTACGTACCGGAACTGATAACATTCGAGATTATGCAGGATTATACACAAAAGATCCTTTTTGGCTCTCTCTTTAGCTCTATGTCTCTTATCCCTAGGAGGTCTTCCTCCACTAGCAGCTTTTGGAAAACTCTATTTATTCTGGTGTGGATGGCAGGCAGGCCTATATTTCTTGGTTTCAATAGGACTCCTTACGAGCGTTCTTTCTATCTACTATTATCTAAAAATAATCAAGTTATTAATGACTGGACGAAACCAAGAAATAACCCCTCACATGCGAAATTATAGAATATCCCCTTTAAGATCAAACAATTCCATCGAATTGAGTATGATTGTATGTGTGATAGCATCTACTATACTAGGAATATCAATGAACCCGATTATTGCGATTA
+
GFHHJLLLIHF:4,,,,GJJHHKJKLSSNMMRJHMSSLGHKHAFGHHFB*)))7@@IPLJHPIJKSPSRMKPJKMJLSSOINSLNNQMRHMJKJNMLMILISMNLJQJJKRNJPH<::::IEH22222@BHHJABA;:;FFGJHHIIHGNKJNIGDFEHFHSSOSNPHSQHNSKKSLJIMKLMLPHSSPOLSNMMNSNSNNMJMMHJJHJONIHKEDLKSQSILHSPLIOSLOLQSIMHQNMSNLISLJLKLOIMJHGHHMLMJSKISLKJNKKHGJIKMSKLSPSLLJIHSSJJGNOSSNSHMMSHMKIMLISHKILKSSSJNSLSMJNHFFB0000>12JHJKHKOKOKMMLJLSSRJNLIJKRLSLLOLSPSMSLSJLPMSKPJKSJMJEA@AASSHPRISIILOKNKJKJKIHGIISKSMPSKSJLKFKGJIISKSKPOSSJGJKJJMMHLQSMRNIIMJIKSOMIKJKHMMMOQNOSRSKSFIFDEIGIKQSKJE?<)((((*+++>GGEB?===555...--.56@B:DCCBEGFHJIRMKKHJLKJJJMKHINHQJOKJMPS998:7<FSMHMKIKKSNSJGG<<<@BPIHKKIFHGFGEEEJJISGHGGGHJKIIGF=5FH?<<<=<011++20.,%%''''''&$#$$$$$$%%(&%%&&&&**,)())*)&&&**(++,///27750-.''(()=>4/--////.('&&&&%(((('((&'('24(-...456782210/05?4332488999,,,,,?@>===;87888;==AGJ>9;3334222,**))10112010/+++//31('&&((+.4332++,''((*+/>?>AAJEGIIIHKFD>CBA?>;;--(%%%'&'((,)+3BDFGLNILJJJINMSIF433457944JKOKLPQMISLMOKJKMEEIKKJSILHKIMSIS@?@?@@AKPLOONKSMSKJSOSSJSSLJKJLJHHILJJHFB@??>BKNPLSSSILQOKLPMJNMKKJMSSJLHIKGI>>65555?ISNOMKLNSSOPSJJJJMQNSPLLJIIJSMLLONQKNSJPSSSHGCHHOGGHHISILIFFA;ACSJSIHSKKHKJNMIFF@;888;GKKHJJQLPMISLHFBB8:((((549AAFE>>>>>00000OLRJMHQHNHHIJSIJNOHILLJHJFMCD==<=>HHNIKIJMOIJKGLIILJNLSEFDGGKN?>><7EDFEHGHIJJNMIJJHLHQQMKIILMJJLILJKKNOFNSIGJIF54445CCBCGOKLNLLIGGF?@@GFOJFEIGSLGF777555643374<D1AGFFFEIEGFHHJHGFGCBDDCGGD@@@AAEGIFGFGFNHIHIHFFFFHEFFDDDDDHGFEBBBBCNJHGGFHFDBBABDGGJHJEBCCCE
@1276_45CNXP_1
TACGATCGAACAACTCGAAGTATGGGTCTAGCTTATTGATACGTTACCGAAAACCTCATTTGAATAAATTTGGAATACATTTTATTTTTTTTGACAAGTACTCGTACTCAAAAAAGTTAAAAATTTTTTATTTATATATTTTTTTTGAGTACGCGTTCTTTGGACCTGGTGTATCTTGTCTTTACCATGAATGATTTTCCTTGGTTAACAATAATTGTTGTTTTTCCAATATCTGCTGGTTCATTAATGTTATTTCTCCCGCATAGGGGAAATAAAGTCAATAAATGGTATACTATATGCATTTGCATCTTAGAACTTCTTCTAACGACCTACGCTTTTTGTTATAATTTTAAAATGGACGATCCATTAATTCAACTGTCCGAAGATTATAAATGGATCGTCCATTTTAAAATTATAACAAAAAGCGTAGGTCGTTAGAAGAAGTTCTAAGATGCAAATGCATATAGTATACCATTTATTGACTTTATTTCCCCCTATGCGGGAGAAATAACATTAATGAACCAGCAGATATTGGAAAAACAACAATTATTGTTAACCAAGGAAAATCATCATGGTAAAGACAAGATACACCAGGTCCAAAGAACGCGTACTCAAAAAAAATATATAAATAAAAAATTTTAACTTTTTTGAGTACGAGTACTTGTCAATAAAAAAAATAAAATGTATTCCTTATTTCAAATGAGGTTTTTTTCGGTAACCTATCAATAAGCTAGACCCATACTTCCGAGATTTGTCGATCGTAA
+
IKHIFF==<==>===>LLJINMJJKFB?>>==>>>=OGKLRKIIHFEGHSLQKSSSJJHJMPSSHKSSKMSGKIMSJPJSLSLGJCEKLDA?-++('%&$$$$%)9>BCCBGQSOLKHDEHNSLHGLSMMSEOBSSMIQGDDJSSSKFIFIJGGFJHGOMK@JHRSSMPLSSSKNSQOSOLRJPKKSJIJKLMFSJMKJNHHIISPKJMLKISOSKJLMOSMSLKOJIGHKRRONNRLJKLLSOKKOLKRSNSOPSOCIIJSKMIHSSKLSSHLLIPIHGJSJOQSKIPISMMKLSLQSPISJLQSKRMOJNHMOMOLQSLKNLLOPIKPSPKLKNSPSNOSSNMJPHMRSKMIMPSJJK@A@@AGG>;;;;<<=<<;<;<;BEHMSJPKISOINIIKNIPOND?>?>=?CDEEBCCCCCAAFSKH=<;::::;=<)))*BBHJMMHKHEEFDBDEGFGFJEDEFCGBCCCDEABBBBHEGD@>AA;>>;7:=732669>>BA?ACFEECDBBAA=;<99989<975.--23922ADILJJHEDBBEFEHFIIGC>4445@ABC???6342//.0-.32/,,*'%%%&(+././33432-0(:<=;;;<<AB??;;>FDB=<9:==>@@@;>8>?@>77>:88889@CA44334;:<<=>@@BDB<<80077;DCBA@868865433+)'&%$%(*&'**))((('&%%%&))***)*(&%%%&34445555?@@A@>8644441,)(()(()()&%%)*,001
@1277_45CNXP_1
CGTACGTAAACAACTCGAAGTATGGGTCTAGCTTATTGATACGTTACCGAAAACCTCATTTGAATAAATTTGGAATACATTTTATTTTTTTTATTGACAAGTACTCGTACTCAAAAAAGTTAAAAATTTTTTATTTATATATTTTTTTTGAGTACGCGTTCTTTGGACCTGGTGTATCTTGTCTTTACCATGAATGATTTTCCTTGGTTAACAATAATTGTTGTTTTTCCAATATCTGCTGGTTCATTAATGTTATTTCTCCCGCATAGGGGAAATAGATGGAATAAATGGTATACTATATGCATTTGCATCTTAGAACTTCTTCTAACGACCTACGCTTTTTGTTATAATTTTAAAATGGACGATCCATTAATTCAACTGTCCGAAGATTATAAATGGATCGATTTTTTTGATTTTTACTGGAGAATGGGAATGGACTTTCTATAGGAACTATTTTACTGACGGGATTTATTACTACTTTAGCCACTTTAGCGGCTTTTCCAGTTACTCGGGATTCCCGATTTTTTCATTTCCTGATGTTAGCAATGTACAGCGGTCAAATAGGATTATTTTCTTCTCGGGATCTTCTACTTTTTTTCATCATGTGGGAATTAGAATTAATTCCCGTTTATCTACTTTTATCCATGTGGGGTGGAAAGAAACGTCTGTATTCGGCTACAAAATTTATTTTGTACACGGCAGGAAGTTCTATTTTTTTATTAATAGGAGTTTTAGGTATAAGTTTATATGGTTCGAACGAACCAACATTAAATTTAGAACTCTTAGCTAATAAATCCTATCCTGTTACACTTGAAATACTATTTTATATTGGATTTCTTATTGCTTTTGCCGTCAAATTACCGATTATACCTTTACATACTTGGTTACCTGACACCCACGGTGAGGCACATTACAGTACCTGTATGCTTCTCGCTGGAATCTTATTAAAAATGGGAGCCTATGGGTTGGTTCGAATCAATATGGAATTATTACCCCACGCTCATTCTATGTTTTCTCCTTGGTTGTTGGTAGTCGGTACAATCCAAATAATTTATGCAGCTTCAACATCTCTCGGTCAACGTAATTTAAAAAAGAGAATAGCCTATTCTTCTGTATCTCATATGGGTTTTATAATTATAGGTATTAGTTCTATAACGGATCCTGGACTTAATGGAGCTATTTTACAAATAATTTCTCATGGATTTATTGGCGCTGCACTTTTTTTCTTGGCAGGAACGAGTTATGATAGAATTAGGCTTGTTTATCTTGATGAAAT
+
NRSMKQKIJGJKHLIJMKMMQMRLSSSLSKSMJSKJMQISILHKLHNIOHKLMJMKPFLLNKMSKIRKJLSLNKMLLILHJNSIHAJQSSSSIHIGFDEDESOKIHIJLKILIHLNSSMGHCDHKMOIGSPNMINLKSJRHSCLJSSSSMJMHJIHF???;;?<4@FHKKBA@@HBCCGFEFEJESHSNSQGOLMIDPLPNRHNMSMKSQLLLHLMLKOMSKNJP@=::EIHIQJPSRNLOSMMPNNKLJSMMNSKSMLNHGG;FMHDIGKGGHD?40/+))'(34667>>>>IC@@?@CNHSKJIQJSOSJNLINMIMKMGJFCFDGFKGKKSMSLNJOOLPKQLKKLKQJRJKGPNJHIJKFGFGHJIMNSSLJJHNLLJMLKMNLMKSOMJSSPKKIMIHJHCGFSSSJRLGJKSD>===>9999643342*)*,,--,.125??CGIMIIIINOFGGGEEEDEGHHLKOJJSIIJKOHKLLINIKKJSSLPIJOSKOKGFDD>==<<=CCGSSNSEFLHSKSSNIHGIISGGIGIIMPIHJGFJJIFEDDCDGF>>>>?JIJJSSOSLMKIHGHIEEDEEFEFGHFEGECOSSSLJJHGFGFHGEDHKLLLOGFGA955//6//::7@<<<<>IKIGLMLIIHLEJK@ADIAABCIPKSSSLKPSIIOQSSPNJLOMIILNSNPKMSONOJSPNISSKJKSSLQSSLJKLNSSSOSEMSSQJMJRJFSKSKSJOHNOORPQSMSJIHOJH:5556GIKKJKIMKSEF51D>1>@@@?====>JQOMIOSMLLLSKMPMJKIGEGLJORLKNPIJKIJSMJSNLPLSQKSMLSJLLOJMNHQKNSSSQLSJSPPLOSJMSSSSSSLLHHIKISMISOSSNSLSPQQOMSSKSMKKSRMISOSOLSSSSKLSLLGKRLMRSMNMKSOKMJKHMKQLPSPPSOLLOSSSSOJNOJKGFEGLINKMSKFRPSMKHRPSSRQMLSNONHMMOMLKKNJLSSNOILSPSLNSOPJMID??@MSMSLPORLNKSIQJKSSIMLSKNNSNLSLLNSSLKSSLMRSSSNPLMJSSLLJIPJJSSNMKSPMOMIMOLSSSKLOKKLNPJJMSRNSLMSKSNJPSSNLSSSLOPLLSPIIFQKISLSQSIBBBBBSSMNIMOIMPOSKSORSRQKQLMMSHKKIMIIMSRSKJLMSNJLNNLLSLQJKKMSSOOSOPPSISKLSQNSIJNSSQSSMISMPSSSMLIGHGSSKSSKKPKRLJPOIKOSMKSMKPSLKPJKMKKJ
@1278_45CNXP_1
AATCGCAATAATCGGGTTCATTGATATTCCTAGTATAGTAGATGCTATCACACATACAATCATACTCAATTCGATGGAATTGTTTGATCTTAAAGGGGATATTCTATAATTTCGCATGTGAGGGGTTATTTCTAGTTTTAGTAGTCATTAATAACTTGATTATTTTTAGATAATAGTAGATAGAAAGAACGCTCAGTAAGGAGTCCTATTGAAACCAAGAAATATAGGCCTGCCTGCCATCCACACCAGAATAAATAGAGTTTTCCAAAAAAACCTGCTAGTGGAGGAAGACCTCCTAGGGATAAGAGACATAGAGCTAAAGAGAGAGCCAAAAAAGGATCTTTTGTGTATAATCCTGCATAATCTCGAATGTTATCAGTTCCGGTACGTAGACCAAATAATATAATGCAAGCAAAAGTTCCTAGATTCATGGCGATATAGAACAGCATATAAGTTATCATGCTCGCATATCCACCATTTGAGTCTCCAACAATTATTCCAATAATTACATATCCGATTTGACCTATGGACGAATATGCAAGCATACGTTTCATGCTTGTTTGAGTAATAGCAATGAGATTCCCGAATATCATGCTAAGAATAGCTAGGATTTCCAGAAGAAGATGCCATTCATTTGATAAGAAATAGAAGGAATATCGAAAATTCGAGTGGCTAAAGCTAAAGCAGCTACTTTCGAAGTAACAGAAAGAAAAGCAACGACTGGAGTGGGAGATCCTTCGTATACGTCAGGAGTCCATTGATGAAAAGGGGCTAGGGAAAGCTTGAACCCAATTCCTACAGTGATGAATATAAGCGCAATTGAAATTCCTGGGGAGTTCTTATACATTTGTGTATTGATAAGACCATTCACTATTTCTTGAAGCTCAATCTATCCGGATGAACCATATAGCCAAGAGAAACCATAAACCAGAATAGAAGAGCTTGCCCCACCCATGAGTAAATATTTCATAGTAGCCTCATTAGATCGTATATCTTTCTTGGTATATCCAGATAATAGGTAGGAGCATAAACTGAAACATTCTAGAGCTACAAAGATAGTTATTAAATCGTTAGCACCACATAAAAACATTCCTCCTAGAGTAGCTGTTAATATGAATAACAGAAACTCTGTTATAGCCATTTCTGTACATTCAATGTACTCTACGGATAGAGGAATACAGAGAGTTGAACATAGTAAATAAGAAATTGAAAGATTTCGTTGAAATTGTTCGTTTGGAAATTTCCTGAAAAGCTAATCATAGGTTCTTCTCTCCATCGGAACAATAGGGCCGTTATGCTCATTACGAAACTTGTTGAAGAGATGAAATATAACCAAGGTATATCTTTTTGATCAGAGGTTAAATCGATCATCAGAAGAAGAATTAGGCCAAAAAGCTAGCA
+
BGNJOMPINKISSJKKIJMKSLLNNMKPLOJISIISLPMMMIIIFGLKLOKHIMHSKMSHOMQJHJIGJHILKHGCBDSSSJMBA??AAE.))*>GHIIIKSSHHGJHJMLHEKLLLKINIHKJJFQ>>==1.&$$&&-%%%$$$$%&'').>A<<<<;BBGKHONSRSJMPGKKNSLSISMPNPSNSQPLJO>,((((?CJSJLJPJNIIHKMSKJSLPSMJMSLSSKSSNQKQKKLORISSMBA@ABSJLLJOGIJFGFFEGB7*+9:A<;86543)%%%'+,/24259445:FFFISMMJDKIHFDDDF?>>??D?@CGJMNHEGMGIKGJLKC?BE??@HE?OKMIIQSMPMLMQLJSKIFG40///2LNISOKLSQKJLLSOKISKJOKMNNPQMSSSJPGHGSIHHKFDNJJGHFGSSKSRNKLNSRNLIHMINHMLKINLMMSOJSNSSRSMKSLQOLMJMPMSSSOSJSKQMMKOSLSOOOQMPINJSKKMSKMNNRSKOMSJMSONMKSNKLSKJSLSJGKPNDEEDGEGGNNMMSIKLKJRLNRNNMSOSRSSLNNLIMCCCBCCNKMMKMGLE>=;668:9:::;?<<<<56(((==>DKKKJSLFGGGLRSQMRFLHONIPJNOSKSHSSSJHE.+((()-00143233=CGPKLSJJLGKSGKKNKNKLMRJNHSIOSQKMRJSMPSMKINSSRMOFSFLNSLLOJIINJGHIKKSIGA;==>SAA???CBFFEDGJGFIH7/((?<<=;;8=><HLGGIHHKHJOSJMIOJSKJLQJJKKPKLKJKILJHHHJHNMMOJGGFHA87542/011568<EHFHFEH-,,,,<<<<<HCJJJHISISHF=888KGSIQLSJGHHGBAB>=@:88300/('&&&'%&,,*,,-/332/44589BISKILMIOSSKMNLLKSPNQQHRSPNMOBNGHMMSKJIMLL?@@@@OKGHI@D>;;:>>??DEIEEEFLJKSMSGHGFIKSMOLLMISSQOORSMMSOSHJSLSJSJQNSQOKKLMKLHKJQLILNLKSJKMOJSOSNSSQPHKMJKQSJNOSSNHJJIHSIPOLIKGJMIQNSHIKJSPPNNLNLLSHHQMMSLPSSKMKJKIJNSJKOMMSQLMKOIGFJIHCC?GE7SLLJJJOSJMKKLSNJSJKHE@;7768889@FINIHGHJHHHIJJLIIHKJHGB;.SIMKNNGSLGOLKKLJJFCEEHILJJKFG4++++-18;=GJKKGHLFGKCGHFMGGFGGR33223--0+,+2/33?CDCBCDDDE?<;:376666BILIGGJIIJ>>>=ABAA@-----;DCDDDGGFHGDEEEHIIKGIGGHCB<<KLJFIKMINJHJHHHLLGDCCBCF972.//.222BIEBCDIGGJBJSSFFCBBB
@1279_45CNXP_1
TACGATCGTTTTTGGCCTAATTCTTCTTCTGATGATCGATTTAACCTCTGATCAAAAAGATATACCTTGGTTATATTTCATCTCTTCAACAAGTTTCGTAATGAGCATAACGGCCCTATTGTTCCGATGGAGAGAAGAACCTATGATTAGCTTTTCAGGAAATTTCCAAACGAACAATTTCAACGAAATCTTTCAATTTCTTATTTTACTATGTTCAACTCTCTGTATTCCTCTATCCGTAGAGTACATTGAATGTACAGAAATGGCTATAACAGAGTTTCTGTTATTCATATTAACAGCTACTCTAGGAGGAATGTTTTTATGTGGTGCTAACGATTTAATAACTATCTTTGTAGCTCTAGAATGTTTCAGTTTATGCTCCTACCTATTATCTGGATATACCAAGAAAGATATACGATCTAATGAGGCTACTATGAAATATTTACTCATGGGTGGGGCAAGCTCTTCTATTCTGGTTTATGGTTTCTCTTGGCTATATGGTTCATCCGGGGGAGAGATTGAGCTTCAAGAAATAGTGAATGGTCTTATCAATACACAAATGTATAACTCCCCAGGAATTTCAATTGCGCTTATATTCATCACTGTAGGAATTGGGTTCAAGCTTTCCCTAGCCCCTTTTCATCAATGGACTCCTGACGTATACGAAGGATCTCCCACTCCAGTCGTTGCTTTTCTTTCTGTTACTTCGAAAGTAGCTGCTTTAGCTTTAGCCACTCGAATTTTCGATATTCCTTTTTATTTCTTATCAAATGAATGGCATCTTCTTCTGGAAATCCTAGCTATTCTTAGCATGATATTCGGGAATCTCATTGCTATTACTCAAACAAGCATGAAACGTATGCTTGCATATTCGTCCATAGGTCAAATCGGATATGTAATTATTGGAATAATTGTTGGAGACTCAAATGGTGGATATGCGAGCATGATAACTTATATGCTGTTCTATATCGCCATGAATCTAGGAACTTTTGCTTGCATTATATTATTTGGTCTACGTACCGGAACTGATAACATTCGAGATTATGCAGGATTATACACAAAAGATCCTTTTTTGGCTCTCTCTTTAGCTCTATGTCTCTTATCCCTAGGAGGTCTTCCTCCACTAGCACTTTTTAAAAACTTATTTATTCTGGTGTGGATGGCAGGCAGGCCTATATTTCTTGGTTTCAATAGGACTCCTTACGAGCGTTCTTTCTATCTACTATTATCTAAAAATAATCAAGTTATTAATGACTGGACGAAACCAAGAAATAACCCCTCACATGCGAAATTATAGAATATCCCCTTTAAGATCAAACAATTCCATCGAATTGAGTATGATTGTATGTGTGATAGCATCTACTATACTAGGAATATCAATGAACCCGATTATTGCGATTA
+
HJIEGJHHFFFGO9888:PJHJKSSSSSRRKSNJOSKLHHLSMLSMSJFIGJGOJSKMMMLJMLPPJSKHKSJJONPQSOSQLKJJPNLJJHKPJKEDDDEGFOLOJMJLSLNMMSKMMSOSSLSPNSISNSQMQOKSNJLSKSSJJSLSRJPRSMSHKIKLLKNPKNMKIIJIIISNJLMMLLHGIIPBAAA?ADEFMJLSMSMMSKOSOKHHNLNSOKKONLPNRSKMLOLSJPJLKJIKJIKIIJSSKHKSMMKHLKOKPKMIMIKMJHJKIIPNJSMNROJNFJIIHSIKQNSMJLMLKILJGIKSNGILLKLLSSSNSKSKSHLJOJGFFEFGLKMNJMMIJHMSJLOMLLLMOOMHJNKKSOSNKJISLJLMOPHROJHMJOMJSHIIEFEFHSPMJHOIMNOKMMHIRGFFFEGONSKIGFHGHFIIOIOJJLKMRSLMMJKMISLLKNSLSMSRQLHJHIIJSHIKMKNOORSSJLJIJMNKKEEGHFIGHJJHMJJIJFEFFFLJGHJIKIJJKIGIGLIQHGGIHNPHHKJLLJNLKMPMSSKISLSIKNOKSMHNSJJ<;;96<HJKSLKKKNJMLIIQ@@@AAJINLLIKKIIKDCFEHMNLNLNMJOIIIGNE;F?7ABCIMHJGFD@FJJJIJPJKIFJJLKIIGHIKKKKHHKILRGIGLF:;FGGNKSJGGKMKHSJOMLKPMQRMMKLISJKKJILLKIRFGGHKSFIKFLSLLIOSHKLMSKOLSSQHIHGNSJIIJDNIGGDE8MHGJMSGHJHGFGLMKIMJSMQMJLFJSHJSMSHKHJLLKJOMNSNNSISMKIKJNSSJSLISKJLJSKJSLLSILQIPIKJOKJKPKKHIIJJGGFDB88888A@<<;3387>89KKJJGIHJJGJLIILJMJSJJSRPLQSSMIKSGKJLLOKKNKNIGINNMKHJHHHJHSKEHHHFNSSSSMMJLHMSJMLNQMKSKKKOJJIJFCCDDKSRMPJINNKJMMKLNJMOSMJRSLLMSKMSMOSKSNKIJKLLPQIIJNPSLQRKNKJKNQPSNRKQJSOSBBCLKMMSKLKSIKPSMSJMHHMMSSSKQSSOSJJKQJLGIKSPSSJMSJOSOSSIKISJFEECC@>00/++/+,,16.-,(%%%&..****,***',250/00056666=BCDHMIGIHJHJSIHHHLMHMSLSSHSHKLSNGIMJIIGINSKNKHJSLFEHG;<FHBSONKMMQPMMLKMJLKKOJQHMMNJJSIQIPJFKJSMKKJKHGKDEFFFKLSKOKQLNKIMMJPJJLIMKNKINOMKSSPKJKHJKFFMIIIKFGIHHKLIIH:::9:JNIGGHGHIHFEDCCCFHMHFHIFJKNJJLKIIJJJHJKJGHFGGFIFIIIHSIQKIIHIFECCBCFHKIMCAAAAC
@1280_45CNXP_1
GTACGTAAACAACTCGAAGTATGGGTCTAGCTTATTGATACGTTACCGAAAACCTCATTTGAATAAATTTGGAATACATTTTATTTTTTTTATTGACAAGTACTCGTACTCAAAAAAGTTAAAAATTTTTTATTTATATATTTTTTTTGAGTACGCGTTCTTTGGACCTGGTGTATCTTGTCTTTACCATGAATGATTTTCCTTGGTTAACAATAATTGTTGTTTTTCCAATATCTGCTGGTTCATTAATGTTATTTCTCCCGCATAGGGGAAATAAAGTCAATAAATGGTATACTATATGCATTTGCATCTTAGAACTTCTTCTAACGACCTACGCTTTTTGTTATAATTTTAAAATGGACGATCCATTAATTCAACTGTCCGAAGATTATAAATGGATCGATTTTTTTGATTTTTACTGGAGAATGGGAATAGATGGACTTTCTATAGGAACTATTTTACTGACGGGATTTATTACTACTTTAGCCACTTTAGCGGCTTTTCCAGTTACTCGGGATTCCCGATTTTTCCATTTCCTGATGTTAGCAATGTACAGCGGTCAAATAGGATTATTTTCTCTCGGGATCTTCTACTTTTTTTTCATCATGTGGGAATTAGAATTAATTCCCGTTTATCTACTTTTATCCATGTGGGGTGGAAAGAAACGTCTGTATTCGGCTACAAAATTTATTTTGTACACGGCAGGAAGTTCTATTTTTTTATTAATAGGAGTTTTAGGTATAAGTTTATATGGTTCGAACGAACCAACATTAAATTTAGAACTCTTAGCTAATAAATCCTATCCTGTTACACTTGAAATACTATTTTATATTGGATTTCTTATTGCTTTTGCCGTCAAATTACCGATTATACCTTTACATACTTGGTTACCTGACACCCACGGTGAGGCACATTACAGTACCTGTATGCTTCTCGCTGGAATCTTATTAAAAATGGGAGCCTATGGGTTGGTTCGAATCAATATGGAATTATTACCCCACGCTCATTCTATGTTTTCTCCTTGGTTGTTGGTAGTCGGTACAATCCAAATAATTTATGCAGCTTTAACATCTCTCGGTCAACGTAATTTAAAAAAGAGAATAGCCTATTCTTCTGTATCTCATATGGGTTTTATAATTATAGGTATTAGTTCTATAACGGATCCTGGTTTTAATGGAGCTATTTTACAAATAATTTCTCATGGATTTATT
+
NOJSLMJKNJAAAA@@?>AB@A(((((((()2223HIJILHIGJLINLHIIHRMMKKSSSLMIJSPPDDFFGSKJMLIFDFSIE=HGNSSSKKILGKLLJQSQKSLHOE==;<?@CEC?<<=>JSMISKSSNJNSNKMNHOCEESSSKC@=>=@D7112//32.1=JOSHSJSILROSKSSOJMOOLOJNKSJSSPILSMQQLPJIRNJLSKIPLKIOGSLSPS;755KKISOQSSOOKNMMSMSMOMSSJLNH====?FJSJLSHMLMSJOSMIHIIHSHJFIJSLKLIHNNLLMKSNNMOFHHGDPCF//////FHHIGFSSNJLIKKNJPOKKQSKSSNLPSKKOOJJSNKFJMSKSNMLIJJNMLOKLJKLKJHIHSFFCQIPSLPKSJSJH////0@@@?AJSSSJPPFFSSMSKNLNLQIGJKLPRRHRKSLLMJKSLHNJNEGCGMSKKJKSLSKJKHHFKKGMKED;;;;;GIFKJGHGKGFHLIGIHHIKNPJLHIA@=<433334BBEFEJC<;334B?B,)))?ECDABBGSLHIHGFGGFHGDDCCCDDFGHHEFDDDEHJLO748334<;=@GFIHKSI9444DFHFA.*+HIJKJHLFFKGHKJGKJIKMFJ=>A<=>3/011111=??<CEHFFHDDB6A@??>>??EFNGFMNHJSSSOIOSSKKJSNJQMSPONMSKKSLJNSPJPJGJJSISMMJLLNNPSSSQSOSSONKSSNNJMLSRLSHNKPJPNSPSOMKHSPLJIGHGHHJISJRSLSSJSGSSSJSMQSJSKRLOIKOSNSSJLLSMSPSKLNSIISJOSLJLOSLSSMPOSLFSLJSLKSNJLSLOOKSMLSPSKSJJHKPISKMPSSPNKKJOOSSIHISHIHHHFFF;;;;=DAAA@ACLGHJHNISJSOMOOLOSKOKOKKKMJSEEEGFNIE5521122;HLSKMPGHFKFSSPLIJFIKHIMOLSSSPKSLSSLKSSOKMKQLS?BABHNBB?;:99;<=EDDA@AHFJJJJNKSSQQSMNNKIQSLLLQSNNGQMLJIJMLLKKMLLMJIHQIPNPQSKPMSSSPSSSKSSOLKLKSSKQPKSKMSMSKLQQSRLQQROJOIPINMSSSOLNSQSSOQSOSSSSOSSKNMNNJJHGGHSEGHMPLMSDHGDCCB@9764222/-)%#$%*,02:?@@@AAAISSMOHMJNFEGFMSPPMJSLLKOMPQS
@1281_45CNXP_1
ATGCTAGCTTTGGCCTAATTCTTCTTCTGATGATCGATTTAACCTCTGATCAAAAAGATATACCTTGGTTATATTTCATCTCTTCAACAAGTTTCGTAATGAGCATAACGGCCCTATTGTTCCGATGGAGAGAAGAACCTATGATTAGCTTTTAGGAAATTTCCAAACGAACAATTTCAACGAAATCTTTGAATTTCTTATTTTACTATGTTCAACTCTCTGTATTCCTCTATCCGTAGAGTACATTGAATGTACAGAAATGGCTATAACAGAGTTTCTGTTATTCATATTAACAGCTACTCTAGGAGGAATGTTTTTATGTGGTGCTAACGATTTAATAACTATCTTTGTAGCTCTAGAATGTTTAGTTTATGCTCCTACCTATTATCTGGATATACCAAGAAAGATATACGATCTAATGAGGCTACTATGAAATATTTACTCATGGGTGGGGCAAGCTCTTCTATTCTGGTTTATGGTTTCTCTTGGCTATATGGTTCATCCGGGGGAGAGATTGAGCTTCAAGAAAATAGTGAATGGTCTTATCAATACACAAATGTATAACTCCCCAGGAATTTCAATTGCGCTTATATTCATCACTGTAGGAATTGGGTTCAAGCTTTCCCTAGCCCCTTTTCATCAATGGACTCCTGACGTATACGAAGGATCTCCACTCCAGTCGTTGCTTTTCTTTCTGTTACTTCGAAAGTAGCTGCTTAGCTAGCCACTCGAATTTTCGATATTCCTTTTTATTTCTTATCAAATGAATGGCATCTTCTTCTCGAAACCCTAGCTATTCTTAGCATGATATTCGGGAATCTCATTGCTATTACTCAAACAAGCATGAAACGTATGCTTGCATATTCGTCCATAGGTCAAATCGGATATGTAATTATTGGAATAATTGTTGGAGACTCAAATGGTGGATATGCGAGCATGATAACTTATATGCTGTTCTATATCGCCATGAATCTAGGAACTTTTGCTTGCATTATATTATTTGGTCTACGTACCGGAACTGATAACATTCGAGATTATGCAGGATTATACACAAAAGATCCTTTTTGGCTCTCTCTTTAGCTCTATGTCTCTTATCCCTAGGAGGTCTTCCTCCACTAGCAGGTTTTTTTGGAAAACTCTATTTATTCTGGTGTGGATGGCAGGCAGGCCTATATTTCTTGGTTTCAATAGGACTCCTTACGAGCGTTCTTTCTATCTACTATTATCTAAAAATCATGCATTTATTAATGACTGGACGAAACCAAGAAATAACCCCTCACATGCGAAATTATAGAATATCCCCTTTAAGATCAAACAATTCCATCGAATT
+
<<>><9??2...==<<=>?B@?@?>A@????>>>965569;@=87778<=>>@?DIL>>==@?>>>>=?>>?DEFE>=>>>>=>@?BBBBAABB;6555788778;;?=8776786663**))&&&%%%%&88>;:<;:<<=<>>>>>>=<95.///:AEHE55,,,,9999;??@CBA@75556;8888,,,,,HDCCBDIIHGA?>>=?@53::;<A@B@@@AB;99433101170005630/../00B??>==>>?A@A?>>>A@AB<>;;;;;7:;;<;;<?BEEFHB@A@@???>>?>>><=;;;==@@@AASHDBB@;;;::=<<:::;<CEFDE??@@?CCCCDD?>>>==<;<=<A@=%%%%&(456<<<=>>>>??ACCCBA??@@@EA@<===>C?CCA=767777:?@ADC=::::;>;;:<<>BHIDEA>>=;:5554;=<;8>==::98810/////8=>?@AC@===>?CBA??>;<=<=BBA?;989870067;<988889+****3***557773:<<;<CD><;;;=BCCA@A@@AA?AEEECA???==;:9:5<=?@ABG@::::@=;;::<>@@@@@A==<<?>?><;=>@=;999;:;:9;;;3:7//--...6,*(')>CCEDA>>==>?>=><;<<;=>??AABDCAA@>99BBBAAA><<==ACCCHEFEB9AEBA?>>@>;<;<=B@>=>>::8(*-,''()))/3223239?;7779AB@=>@EGECBDA@@ECCBA>;944456????>>??>@77:,**))'%%%')+,,8//2//04>ABCEFIE@?><>ADE11111A@BA@?>=8/./-76666ABEJIEBCBBBCDDCDDDCCC1....345??AABFGGDCAAABDFEAB@BABBA@CDDDEECFEHEAA???@?@BCFD@@???BAACA@@==>?>EGEEEEEEFFDDBAB@ABCCDDC?;;::<@BDD@?0-,-57:=@DDGEDCBCBBCE<>=<<<;////////1,,+*+///////@BAABC@<<<<>CBDCCB@>>>>ACBABAABDHMDBA?>=@EFCB@@?>?@=5332?BDDCBBBCBCBBBAA;:75((((((((''''50223?:4444@?>@@DGNGCBCFHFG>;4445//,+++,>AA99989>A>>??=??@?CA@?@@;67=:<==?BBBBDFEDCEFFEFFA??>>?AA@>BC=BBDCCEDDCDEEA?>===DAA****++++,+++(())BBC@>==44444?>@ADGIGHFCA?>>??@BBA@===>AIGFB>>?CBFB??>?D=243322022266556:8;432226
@1282_45CNXP_1
GGCAATGCAAGGGAAGCCATCGATAAAATAGTGAACATTGTAAATATTTTTGGAATGGAGATAGCCATTCCACCCATTTCATCAAGATAAACAAGCCTAATTCTATCATAACTCGTTCCTGCCAAGAAAAAAAGTGCAGCGCCAATAAATCCATGAGAAATTATTTGTAAAATAGCTCCATTAAGTCCAGGATCCGTTATAGAACTAATACCTATAATTATAAAACCCATATGAGATACAGAAGAATAGGCTATTCTCTTTTTTAAATTACGTTGACCGAGAGATGTTAAAGCTGCATAAATTATTTGGATTGTACCGACTACCAACAACCAAGGAGAAAACATAGAATGAGCGTGGGGTAATAATTCCATATTGATTCGAACCAACCCATAGGCTCCCATTTTTAATAAGATTCCAGCGAGAAGCATACAGGTACTGTAATGTGCCTCACCGTGGGTGTCAGGTAACCAAGTATGTAAAGGTATAATCGGTAATTTGACGGCAAAAGCAATAAGAAATCCAATATAAAATAGTATTTCAAGTGTAACAGGATAGGATTTATTAGCTAAGAGTTCTAAATTTAATGTTGGTTCGTTCGAACCATATAAACTTATACCTAAAACTCCTATTAATAAAAAAATAGAACTTCCTGCCGTGTACAAAATAAATTTTGTAGCCGAATACAGACGTTTCTTTCCACCCCACATGGATAAAAGTAGATAAACGGGAATTAATTCTAATTCCCGCATGATGAAAAAAAGTAGAAGATCCCGAGAAGAAAATAATCCTATTTGACCGCTGTACATTGCTAACATCAGGAAATGAAAAAATCGGGAATCCCGAGTAACTGGAAAAGCCGCTAAAGTGGCTAAAGTAGTAATAAATCCCGTCAGTAAAATAGTTCCTATAGAAAGTCCATCTATTCCCATTCTCCAGTAAAAATCAAAAAAATCGATCCATTTATAATCTTCGGACAGTTGAATTAATGGATCGTCCATTTTAAAATTATAACAAAAAGCGTAGGTCGTTAGAAGAAGTTCTAAGATGCAAATGCATATAGTATACCATTTATTGACTTTATTTCCCCTATGCGGGAATTAGAATTAATTCCCGTTTATCTACTTTTATCCATGTGGGGTGGAAAGAAACGTCTGTATTCGGCTACAAAATTTATTTTGTACACGGCAGGAAGTTCTATTTTTTTATTAATAGGAGTTTTAGGTATAAGTTTATATGGTTCGAACGAACCAACATTAAATTTAGAACTCTTAGCTAATAAATCCTATCCTGTTACACTTGAAATACTATTTTATATTGGATTTCTTATTGCTTTTGCCGTCAAATTACCGATTATACCTTTACATACTTGGTTACCTGACACCCACGGTGAGGCACATTACAGTACCTGTATGCTTCTCGCTGGAATCTTATTAAAAATGGGAGCCTATGGGTTGGTTCGAATCAATATGGAATTATTACCCCACGCTCATTCTATGTTTTCTCCTTGGTTGTTGGTAGTCGGTACAATCCAAATAATTTATGCAGCTTTAACATCTCTCGGTCAACGTAATTTAAAAAAGAGAATAGCCTATTCTTCTGTATCTCATATGGGTTTTATAATTATAGGTATTAGTTCTATAACGGATCCTGGACTTAATGGAGCTATTTTACAAATAATTTCTCATGGATTTATTGGCGCTGCACTTTTTTTCTTGGCAGGAACGAGTTATGATAGAATTAGGCTTGTTTATCTTGATGAAATGGGTGGAATGGCTATCTCCATTCCAAAAATATTTACAATGTTCACTATTTTATCGATGGCTTCCCTTGCATTGCCA
+
OORHMSSSSJJMKNRSSNRKSOKKNQPRIRQPPSSLNPSMNSMKKSGLMLMROSLSKSSSMLLSNNOOSKIGMSLIHNA@@AASSSMMSKRLKQMKKHHNJKSSOLMJSRHONJ>FJGJSJJMHFB=3,)+9:<EFEISJSLSSQSQSRLQLNNNOKLJPSMSMSKMSLPLKMOSSPRSLLLOSJSSSPROSSLSKSLJOMMRSQQMNLSJSSOSLSSSNONLSNSSMOJMLNSSNRRKKJNSBBSSKSOISNSSSSMQJGKGKJLSSSSSPLSSNSSSSSSKLSSSSMSSOSPMSSKSMRSPLOSJNJKSSSKSSSSMSOSOQSLSQMOOSPISNSKSSSSLSQSJMKKKRPLLSMKSIKNSOLQJKSSLNKLMMLLSKNLLMSSHOISJMSLMSPKMMKGMSMRIPMSSNSHGEEDSSSKMLMSMLPSLSMSQSNOSJSLSSNSRKPNSRNSPSMNILNKLLLPSSLSSLSSMLHONJKNSJHKNIMPJQLGINLQSNNLPNOPJMOJSHNONSPSSKSLJLMSKPSMLNKMONNSSSOKNOJJNSLSOJLOINSOSSSSNSSSLJNSSKLSNRLKSSLSSMPKLSOOSJDBBBBBBB@D<@:32113FGCDCCAABCEIISSKMLKJRPMKNNMOSSIIGHHGHJNIMJKHHFFGFHGSJOROINIOSOOS<<=GIGLHILLIHGFGFFEHH40>00GFGEIKKJSIJEKLOPSIJQKKIOMQLKILSSMKLJNKGKJIKLHCDEFDFE@?<ADKSJHSIHHJHKSDHD@KKSSJSOSNSPOSJOPIJMLMSRIHJLIPOHLSKSNOJLSKMJMJLLKKFC@=A<<;;212//1114GEFFEEIIKHLSIOSKJIKIMPSMSSJJMKE.--------0/***)*21221387888@BCDFEIJOHLHIHSSSSNHKLJJJHJMMLPOKRKKKORSSNSLSGGQMMOSSSSKINNKMKSKPOQOSRLSKJSMHNOMNGHPFIIHLHKKIOJSMJ55BMMIJSSSSRMJKHFFGHQQSNHIILKKMIJRSJSMLSQSMMNSSSSQJLJMGE?:9::<HGFFJLMKQHSSOLRSSISLSISOJ:CSF?IHMHGOIEJFD)(()02259<445*;EHESIIDDCGJLJKNMKIHILSKPLSJILGFPSJHHMNJQSMLIJJJINQLGGKMIKMHIHKHGKLRMF<;544558:::::::FSQNKJNLRHLHHFGIINHJMNSILHJJJKMKSISPNSMJNGEEFDCEFFFHMHLNNQKQKSSKOIQLLPKJJIJGHPHRJONMQQJSSNNSKQSSLSOSKKSSKRMONSNKSSSA88889JJSJKMKSKOIJEFHFFLLNQSSRPLSSSSSSSKKMKLKKKHSSOQSNISSSLKSKSNNSLSSJSMPOPSSSRSKQSLSISSLSSNSLGFHHGNKKHFEIJNKSSSKQSSOSNLLOSSSHSKMQMSIJN?@=>?DA?@>>>@?AHLFJRLLQONQPSQLSOPNLSLKOMJSSLJROSSOJRMMN?;;;NRNMQONIQOSMHFFEFOESFAAAABLKJNPMPIQLPSSPSSSSSKSSOSPOLSSPSJSSSNNSPSHASSSONGGDFDCFIPOMSKSMQNSSSPMNSKSKMMOMSOSSJSSJKMLJKMSOMSLSPLSNPSOSNMSJKSSSNSPSS66666LMJNRMLIKHGHGGDHGMPOIJISMLNSPSPSSMKSSPSSNSSSRSNOMHEOSSSNNMQSKLMSSKSJSOKRPOPSGEEGKJJSMKLKSJSSRSKONKRJHFIHO<9993+)'''-:<=BBOMIMMSMSSSJIMIA>?=;=@HHGSMSSQLKNOLOSSLSISLJSESNILDFMSSMSLPMM
@1283_45CNXP_1
TACGATCGTTTTTGGCCTAATTCTTCTTCTGATGATCGATTTAACCTCTGATCAAAAAGATATACCTTGGTTATATTTCATCTCTTCAACAAGTTTCGTAATGAGCATAACGGCCCTATTGTTCCAATGGAGAGAAGAACCTATGATTAGCTTTTCAGGAAATTTCCAAACGAACAATTTCAACGAAATCTTTCAATTTCTTATTTTACTATGTTCAACTCTCTGTATTCCTCTATCCGTAGAGTACATTGAATGTACAGAAATGGCTATAACAGAGTTATTGTTTATTAGTATTAACAGCTACTCTAGGAGGAATGTTTTTATGTGGTGCTAACGATTTAATAACTATCTTTGTAGCTCTAGAATGTTTCAGTTTATGCTCCTACCTATTATCTGGATATACCAAGAAAGATATACGATCTAATGAGGCTACTATGAAATATTTACTCATGGGTGGGGCAAGCTCTTCTATTCTGGTTTATGGTTTCTCTTGGCTATATGGTTCATCCGGGGAGAAGATCTTGAGCTTCAAGAAATAGTGAATGGTCTTATCAATACACAAATGTATAACTCCCCAGGAATTTCAATTGCGCTTATATTCATCACTGTAGGAATTGGGTTCAAGCTTTCCCTAGCCCCTTTTCATCAATGGACTCCTGACGTATACGAAGGAGTGCGGTTCGTTTGAGAAATTCCTACCTCTCTATCTATCTCTGAGATGTTTGGATTTTTCAAAACTCTATGGACATGCAGAAGAGAAATGCTATCCCCACGCAGACCAAGACAGAACTTTGACTTGTTCAAATAACAATTAAGGTGAAGCAGGGTCAGGAACAACGAATCTCTTTATGATAAACGGATCCATTTTGCAAGTTTGTTATTACGGGTAGTTCCTGCAAAGGATCGGACTAATGACGTATACAAGAAAGACTTGAATTCTCGATGTAGATGCTACATAGTTGGTTCTCATCCTTCAGAGACTACGAGTGTAATAGGAGCATCCGTCGACAAAAGGATCACCCTAAGATGATAATCTCATGGCTATTGAGAACGAATCAAATCAGATGGTTCCATTTCTCAATCTTTCGGACGTGCTCCTACGGAACCAAGGTCGAAAAGATTGAGAAATGGAACCATCTGATTTGATTCGTTCTCAATAGCCATGAGATTATCATCTTAGGGTGATCCTTTTGTCGACGGATGCTCCTATTACACTCGTAGTATCTGAAGGATGAGAACCAACTATGTAGTTTACATCGAGAATTCAAGTCTTTCTTGTATACGTCATTAGTCCGATCCTTTGCAGGAACTACCCGTAATAACAAACTTGCAAAATGGATCCGTTTATCATAAAGAGATTCGTTGTTCCTGACCCTGCTTCACCTTAATTGTTATTTGAACAAGTCAAAGTTCTGTCTTGGTCTGCGTGGGGATAGCATTTCTCTTCTGCATGTCCATAGAGTTTTGAAAAATCCAAACATCTCAGAGATAGATAGAGAGGTAGGAATTTCTCAAACGAACCGCACTCCTTCGTATACGTCAGGAGTCCATTGATGAAAAGGGGCTAGGGAAAGCTTGAACCCAATTCCTACAGTGATGAATATAAGCGCAATTGAAATTCCTGGGGAGTTATACATTTGTGTATTGATAAGACCATTCACTATTTCTTGAAGCTCGATCCCGGATGAACCATATGACCAAGAGAAACCATAAACCAGAATAGAAGAGCTTGCCGCCCATAGTAAATATTTCATAGTAGCCTCAATTAGATCGTATATCTTTCTTCAATAGGTAGGAGCATAACAAAACATTCCTAGAGCTACAAAGATAGTTACTAAATCGTTAGCACCACATAAAAACATTCCTCTAGAGTAGCTGTTAATATGAATAACAGAAACTCTGTTTATAGCCATTTCTGTACATTCAATGTACTCTACGGATAGAGGAATACAGAGAGTTGAACATAGTAAAATAAGAAATTGAAAGATTTCATTTGAAATTGCTCGTTTGGAAATTTCCTGAAAAGCTAATCATAGGTTCTTCTCATCGGAACGATGGGCCGTTATGCTCATTACGAAACTTGTTGAAGAGATGAAATAACCAAGGTATATCTTTTTGATCAGAGGTTAAATCGATCATCAGAAGAAGAATTAGGCCAAAAACGATCGTA
+
GFFFFFHFIGHGLFDFDGLIHJKKOMNONMKKLMIMJHGKHNIGIHHFG0/.++***,,,.1544554335DEFHJIJJSIEFFFGSIKHHJGHPMIGKHLNKJMGKMIHKKNHIMSKKLKJHGE32222>?EFIGIINNPJKSJJHLDBD@@?@/////DIKKKKEIJJIHHHGHLHJLKOLGKOLHHOHPKMMOKIPJSSMKOSLPKSJJOOO44MMLMONHIIIFIJHIMLKHJSNKGJLIQHJIJIISSJLIKHHFB?SIEDCB221111+))'&%$$$$%+'',)****+''''+(((''&&&&'**--+,,-888BBMJLKMLMJSJKFJJHMNLSNSIKSRLSSOPLOJNLMMMKJFIIKSLNGKIQJNOSMSMJJKHQLMMLIKQLMMNKSSOSSNIIJMSMSRSMLIHFEGGHOJOKJSGHGFHIJGGIIMKJMPPKII@>=31///////01111114=>77778:MOIJKMMHHGIGMJMKJSISGSIKKHHKLJPLF==421-+(((+)))()/117111;EIKGJSKHGHJKGHFFGHHIKIIHIHHFNIJSMKHKHGK555=4CHIKJILINIJFIFEEFFHGIGHHHMGGGFFHGIFFJGJJFHHIGJIGHDP?4KJCDGEQLMJPJ@;KJLSKLMKGJSLKSJJIHQIGSHJJIRNNOLNSMKSLHGGIIJLIMLNSLOJJLMMKOKKOSLMIMKLLPOSNLRSMSNLNPPLJHSSNMGGMKISSKIMJLKOSLJMOOKMOSQPNPJLSJPMIGSNSMSSLNJSLNNKSKQHJSKSKKNQSSNKPOOKOSMJJKJSHKJJOKOKKORIKKLKKHHKMJIMJJGJJHIOKSSLQMNOSGMLSJINRJMLNKMJNSHHGMGHSRKNKJNIMKMLHHHGHQPKPKKQGOHKA?@??B8633355:<<BJHJMNJSGFFFEHJKJLJIIGGGGSHGDDEFFGLFEFGJFHFHIIHHGGGHFMGIEMDDDDBD7@?DDRCCC>>>=>GFHEJBEOKMSIIJMIKLSOIRLLNMIKLJHHNILKMSNQLJMLSJILLMLLMKHLGHNIKIIJHDHHHKSNSSKSPNGKEEDCCIEBBB@CLPKNOOLMPMLKKLIHPKIQMSJKMKQSQLRKFEHILHG==:=GJJKGPFFEIKJGFIDDDCEFGEDDDEGHIGDDDDDCADCBDABCBAEEDCCBBBECFKGDD:999:DB@BBCCC@??=<;;986640.'%%$%(.=<DC6423?=:831/---,)&####'(3489:<=>>>:8898>:923@>?ABBCCDA@???EEDC?>>=<:9966531110000133;?@BFFD??>>=;4.'''7568789@@@BCCDCCB@?@ABHFFGGEDEC::9979??AFHFHFEDCGEFFBBFEEGFGFGKFFFF@A@A@A@AFGFFKIFFGFECC@@?<<<7569HHISSPHGHEJGEFFCDECFDDBC77EGHHHDDJDB?FGHJGHEBEEDDEDA@=;6122/,***-36A@@>><?>@DFAAE>><845568=:41111399:;;<<<5500///11222248873357645-,*))))*.343332.../<@BCCCCCEDEDCCCCDDCBBDGEDHEBABBCFA>><===;;6666>@99889CDCCC@?<:9;<644567778;==;9::87780//*(('''&$$%%'*&(578:;;:8755++***,7999:?:86557965556522333353221/--'''((/54323323443129;<<????@??=445>???<<;;<>776-(-0'%%$$(***,,,,+))%%%%$%&(*++))'''+,,,-12344899999/(((()<>?@@@ABB?>=<;>??BCCC:55,++*)))6@ABCDCC?@?@?CCCCDEBCC@@@@@CDCA?>=-)+989:<=?B==<<::9;:;:::88888<<?ABBDE@@=@DBA@@ABBAAEECA?>>>=>>>;888/0-**+,,+-01287:::;:8000/0BBABE5432246;@@ACBCDCFDA@??4,9877665334577553/.,))*+,..0///-//0:>?>;;;<?BCFGDDAACCDHSKIHCBBFFB=<200/,.13666667>==>=>BBDD@AABAA@@@??:;;:621113568AAB>>ACCECD?@>=>??;@CB8875577
@1284_45CNXP_1
GGCAATGCAAGGGAAGCCATCGATAAAATAGTGAACATTGTAAATATTTTTGGAATGGAGATAGCCATTCCACCCATTTCATCAAGATAAACAAGCCTAATTCTATCATAACTCGTTCCTGCCAAGAAAAAAAGTGCAGCGCCAATAAATCCATGAGAAATTATCTGTAAAATAGCTCCATTAAGTCCAGGATCCGTTATAGAACTAATACCTATAATTATAAAACCCATATGAGATACAGAAGAATAGGCTATTCTCTTTTTTAAATTACGTTGACCGAGAGATGTTAAAGCTGCATAAATTATTTGGATTGTACCGACTACCAACAACCAAGGAGAAACATAGAATGAGCGTGGGGTAATAATTCCATATTGATTCGAACCAACCCATAGGCTCCCATTTTTAATAAGATTCCAGCGAGAAGCATACAGGTACTGTAATGTGCCTCACCGTGGGTGTCAGGTAACCAAGTATGTAAAGGTATAATCGGTAATTTGACGGCAAAAGCAATAAGAAATCCAATATAAAATAGTATTTCAAGTGTAACAGGATAGGATTTATTAGCTAAGAGTTCTAAATTTAATGTTGGTTCGTTCGAACCATATAAACTTATACCTAAAACTCCTATTAATAAAAAAATAGAACTTCCTGCCGTGTACAAAATAAATTTTGTAGCCGAATACAGACGTTTCTTTCCACCCCACATGGATAAAAGTAGATAAACGGGAATTAATTCTAATTCCCACATGATGAAAAAAAGTAGAAGATCCCGAGAAGAAAATAATCCTATTTGACCGCTGTACATTGCTAACATCAGGAAATGAAAAAATCGGGAATCCCGAGTAACTGGAAAAGCCGCTAAAGTGGCTAAAGTAGTAATAAATCCCGTCAGTAAAATAGTTCCTATAGAAAGTCCATCTATTCCCATTCTCCAGTAAAAATCAAAAAAATCGATCCATTTATAATCTTCGGACAGTTGAATTAATGGATCGTCCGTTAAAATTATAACAAAAAGCGTAGGTCGTTAGAAGAAGTTCTAAGATGCAAATGCATATAGTATACCATTTATTGACTTTATTTCCCCTATGCGGGAGAAATAACATTAATGAACCAGCAGATATTGGAAAAACAACAATTATTGTTAACCAAGGAAAATCATTCGTGGTAAAGACAAGATACACCAGGTCCAAAGAACGCGTACTCAAAAAAAATATATAAATAAAAAATTTTTAACTTTTTTGAGTACGAGTACTTGTCAATAAAAAAAATAAAATGTATTCCAAATTTATTCAAATGAGGTTTTCGGTAACGTATCAATAAGCTAGACCCATACTTCGAGTTGTTGGATCGA
+
NMSPSPMJKSKLKLJEIHJSOSLSKLSMINSPJSMLRMSMSSSOSSOMPMSRHKMSSSNSOMLJLMNSSLJHLPSSSSSSSQNMSQSSMLSSSNRMIEEDEISSSOMRSSNNLNCSLNMSSSLJNFKABFISSLHJNIRSNSHFHGKONLMNE@55555/....+,-002233545324556GEDCCGFSKRLMOJSSMMLJMPNKPNOJOMPSSSSRSOKSLPJPOMMMOSMSMSQPOKLMKOQPSKSSNKKSMSKIF@=BBHEE>;<HIA?6*)&%%%&'*+///>99:@??;8445EGBLISKNLOOSROKRMSJKJLJLINKSCCB>856/-+(()(3?FDHKKFHIOJNKLNSKNSSPMSGCEDDECCCAAB=9998;@DBBEBCKJKSMFLJ=A?SSSSJKLNJPOMNSQSSQNMOSLIMSSSJSSSQISSSJKLJGB@6.*+++457<CHJKMJNIPLQKRSKKSINOSMKLLRSHSMILMMRLJMLHQHSSKKIKNLNSSJIKHGFGGNSKNIHHKSMNSSNQLJNHSSLPSIMJIOSOSSJRHNSJLJKNLSSB@AA@BHSJMNRKSSOJSSJMSKLJIFHK31000DBCCJJIDD55444:888@?@?@ADFFHGHJINRDFCCFGSJLOKHSQPKRNRLISJJOQONMKIMLOHPSSSSMNSRPIHMNSLKQNJSSMSGDBCBB@CGIOMMMPSKJMGHSOIRMPHMSNKOKMKMKIOSKPKF933334EHMRESNSIMKA8?AGSSRIOFNJMSJKHGBAINPJQOSSSMSNIILMIKSIJHHQFPSLSMNKNMRLMPLSOSPIPKKJINIFNGJJJL<;<<<LISSNJLOSJQNSMSONPPRPIHJSIPRLILSHI;;:;<DCBBCLFDDD>>==?63333@C@ACABBABFFA00000CGDC@AFSKLIIIKCG?<85534HJIMSJPF===>PSSKKIMJROKSKINONSOMSSMKDKLINSK.....IOSLHNHLSKJL???>>JHMSLMLLLJJMJSORSSJOPSKSSLHJRSMLSNSLKMPMNPPNILOISJKSSRSLNHKIJPLMSSLLOJSPOLPJEIFH=CE<-==>GHFFHIIGKPMJSSSPKSJGHSMLSMSKLJJSKNMGHKLMSSSLNJNIOHGKJSSSOSLI@A<<;8666678899@JKKLHMJSIIIIH=:B@@@LGGEHNGMSJMIHJFEGFGHDDGDSSSSPIHIFFFHEELIILKOJSLSMHHGHISSSNIJKNHBAAA@CCGFG@877678324<?@FEHOLJGKJGKLINHJIPJILKGLPHKFGGFGGLJGFFEHIIHGIHCDDBDFEBCBBBCCDEGIFKE>;;;<OSS/////?>
@1285_45CNXP_1
CGTACGTATTTTTGGCCTAATTCTTCTTCTGATGATCGATTTAACCTCTGATCAAAAAGATATACCTTGGTTATATTTCATCTCTTCAACAAGTTTCGTAATGAGCATAACGGCCCTATTGTTCCGATGGAGAGAAGAACCTATGATTAGCTTTTCAGGAAATTTCCAAACGAACAATTTCAACGAAATCTTTCAATTTCTTATTTTACTATGTTCAACTCTCTGTATTCCTCTATCCGTAGAGTACATTGAATGTACAGAAATGGCTATAACAGAGTTTCTGTTATTCATATTAACAGCTACTCTAGGAGGAATGTTTTTATGTGGTGCTAACGATTTAATAACTATCTTTGTAGCTCTAGAATGTTTCAGTTTATGCTCCTACCTATTATCTGGATATACCAAGAAAGATATACGATCTAATGAGGCTACTATGAAATATTTACTCATGGGTGGGGCAAGCTCTTCTATTCTGGTTTATGGTTTCTCTTGGCTATATGGTTCATCCGGGGGAGAGATTGAGCTTCAAGAAATAGTGAATGGTCTTATCAATACACAAATGTATAACTTCCCAGGAATTTCAATTGCGCTTATATTCATCACTGTAGGAACTGGATTCAAGCTTTCCCTAGCCCCTTTTCATCAATGGACTCCTGACGTATACGAAGGATCTCCCACTCCAGTCGTTGCTTTTCTTTCTGTTTACTCGAAAGTAGCTGCTTTAGCTTTAGCCACTGGATTGCGATCTCCTTTTTATTCTTATCAAATGAATGGCATCTTATTTTATGAGAAATGCTAGCTATTCTTTAGCATGATATTCGGGAATCTCATTGCTATTTGTCTCAAACAAGCATGAAACGTATGCTCTCTACATATTGAACCTGCCATTAGGTTCAATCGGATATGTTGATTACTGGAATAATTATTTGTTGGAGACTCAAATGGTGGATATGCGAGCATGATAACTTATATGCTGTTCTATATCGCCATGAATCTAGGAACTTTTCTTGCATTATATTATTCATTGTCTACGTACCGGAACTGATAACATTCGAGATTATGCAGGATTATACACAAAAGATCCTTTTTGGCTCTCTCTTTAGCTCTATGTCTCTTATCCCTAGGAGGTCTTCCTCCACTAGCAGGTTTTTTTGGAAAACTCTATTTATTCTGGTGTCAATGACGAGCAGGCCTATATTTCTTTTTTCTGGTTTTTCAATAAATTACTAGCATTATTATCTACTATTATCTAAAAATAATCAAGTTATTAATGACTGGACGAAACCAAGAAATAACCCCTCACATGCGAAATTATAGAATATCCCCTTAAGATCAAACAATTCCATCGAATTGAGTATGATTGTATGTGTGATAGCATCTACTATACTAGGAATATCAATGAACCCGATTCCTACAGTGATGAATATAAGCGCAATTGAAATTCCTGGGGAGTTATACATTTGTGTATTGATAAGACCATTCACTATTTCTTGAAGCTCAATCTCTCCCCCGGATGAACCATATAGCCAAGAGAAACCATAAACCAGAATAGAAGAGCTTGCCCCACCCATGAGTAAATATTTCATAGTAGCCTCATTAGATCGTATATCTTTCTTTGGTATATCCAGATAATAGGTAGGAGCATAAACTGAAACATTCTAGAGCTACAAAGATAGTTATTAAATCGTTAGCACCACATAAAAACATTCCTCCTAGAGTAGCTGTTAATATGAATAACAGAAACTCTGTTATAGCCATTTCTGTACATTCAATGTACTCTACGGATAGAGGAATACAGAGAGTTGAACATAGTAAAATAAGAAATTGAAAGATTTCGTTGAAATTGTTCGTTTGGAAATTTCCTGAAAAGCTAATCATAGGTTCTTCTCTCCATCGGAACAATAGGGCCGTTATGCTCATTACGAAACTTGTTGAAGAGATGAAATATAACCAAGGTATATCTTTTTGATCAGAGGTTAAATCGATCATCAGAAGAAGAATTAGGCCAAAAATACGTACGA
+
JLPGGGHJHIGSSMKQIHSIMLPMJSSMPSSMJMLKORJHKSOLQMLQJLIJJHNHNSKIKLMRHQSMKMKJSLLJOKMSSKSKJSRMMNJLSRIMSKILKSLLIJMJJHRMMMJ?===>LSHLOJIJHNSNSOHLHHSJISMSNSKMKLIIFB@@AMJJSKISSMLOMJLNSLLIIJNSMOKSLISLJKIROJNSSSNRSKQJPSSOJMMJLLSKKLNMORPKSMMNPIKLSSNSSKSSNRLOSRLOMMJSOIOPSINHKFOKMLLRKHKNSSIJIKGJ;;:85000<>@>?@?@EJMJMOSMSIJMIIOHFFEA@ABCEFGKJLMSLRIIHHJNSSKHMHKKLSOSSKISPSQKSJOSMMSOMQSSSSSKOSOSKJMNLKPLMNMNSSRNLSSINKOJOKNKJJSNSRSSSSQSFKIGHJSHMISNNLKKJIPKLRSJNIMSLSJMLRLSSMSSSNKINLKSPJNOLMJMJKLNPSSOSMNMSLMLMSHCCKJLHINJSKJIKLOGFGBGMKJSKIJJDDC;;;:;AGLKKGJLIISLSHSPSSJMJISHSFFEE<:::88777?<<411608A@>=:889:HMHLAA>=;<=>HIGNIHISFD*(((&&&&&&*+,-..--.-)*/,377>?@AA?=6=BCFHHEDDCFHHIFHGDDEEAAA@AFEFEBB@B5210,-./,,,++*+00051695123454((*''(012:88899?AA@<@B;9748=>;:;(''&%''''(****-/././9=))756765423=<=766666640//0.,20+'''*0&&'((00..0/.-,*-225566@@<75556;:444411335866,'&$$$%%&()<?@==:::<<4411-**''()*//0(()(''%%'&&&&&,'',''+*+*&&&&',,(()'',,((''''55787/(%%&&+,+*(()//...34<BAAABBCECB:::ABDFGHGGIKINHJMFFFF@?AAAEBC><=>>??>41.-''')+-0..-&&&&)*-../--.,,/+*++****++,1---459BCFDEGLMLJIM????@HIHFDGEFHJGSLGFD?>=>?INMHG533,,,,367AC???@A=04@HHFGFG@20/.//03311+,,.9CGDIIHIIFG==IIJSJIDE>8:CEDA@ABHHLK43333D@A>652'&&(''''%&&%%%&&(33390/+**)'')'))***'''*((((''(&&%%%$$$$$%&()(*+()*-++,BDDIGHSHJJMNSLSMOOKLNQKDEEEFLOILKJNGDBCBBIGJMJNLQD98:74)6667:>EFEEHMHKMJ<<;@@B>=B4AH..HGKHKGJKIPIIJNKKGMHJIMHGHHHFHJLJIKPIOLKSSNSKKOPKKSKOJMOIIIJIMORJSSSJSILSSPKNSLHMQOQLLRLNOIQOJKPOMOLSSSSSISPMQNQQPSOIJLIIKHRLKHPSNLSSOSSKJSHRQKMOJLKILKMLJSOKJSSSLRSMQSNSOLJMNSLO00/>==EILGGEFFKJSINKLQSJORRSRSQLLSSKNABSLSNSJISLMKKLGEB?75545=809-,,,-JJSLPKLJNKIKGGHSJHA@?81///0/0:;<>@@=:24B9))SJSROLSMNSSLKKMMOKJNSJOPNLIHKFHKMSOSQSNLLLSKMLSGSHFCABIJHFMRHSKLSKMGGFFFEIKPKKMHISSKRSKQSOKSKSKJSJMMJMNQKJSQSMMPNMJINSMSLNSKKSRNNSJKOQLNJNHLQMSLKOJHJMJOMJKSKIQLJLF??:>7668;CFFFHIKJNPHKJLJLJMIHFGLHLNJMLJKKNNMIHSJMSDSD>>HEJLRLIQMSPISIHJLJSKPOKSSISEMSKSLRJDDD<::2212666;666CAD11JNNIJNONKKNSJIKHKIJOSJLPJLLIGHFHIMISKSMKKNSSJJHIHLKIKQOLKRQHHGGFFFEIHMKSPD555OMFCDDDGIKJGFDEFGHIK;<<>?SLHHBB@?>??@FFJMJJQDFFDCC
@1286_45CNXP_1
TACGATCGTTTTTGGCCTAATTCTTCTTCTGGAAATCCTAGCTATTCTTAGCATGATATTCGGGAATCTCATTGCTATTACTCAAACAAGCATGAAACGTATGCTTGCATATTCGTCCATAGGTCAAATCGGATATGTAATTATTGGAATAATTGTTGGAGACTCAAATGGTGGATATGCGAGCATGATAACTTATATGCTGTTCTATATCGCCATGAATCTAGGAACTTTTGCTTGCATTATATTATTTGGTCTACGTACCGGAACTGATAACATTCGAGATTATGCAGGATTATACACAAAAGATCCTTTTTTGGCTCTCTCTTTAGCTCTATGTCTCTTATCCCTAGGAGGTCTTCCTCCACTAGCAGGTTTTTTTGGAAAACTCCATTTATTCTGGTGTGGATGGCAGGCAGGCCTATATTTCTTGGTTTCAATAGGACTCCTTACAAGCATCTTCTATTTACTATTATCTTAAAAATAATCAAGTTATTAATGACTGGACGAAACCAAGAAATAACCCCTCACATGCGAAATTATAGAATATCCCCTTTAAGATCAAACAATTCCATCGAATTGAGTATGATTGTATGTGTGATAGCATCTACTATACCAGGAATATCAATGAACCCGATTATTGCGATTA
+
IIHHGKGIHHIKOMMOLINNLJMSSSKMKQHLOSNSKISHNLHJSHJPSSNIMLKJNLNSKPNPHJOJLRSMSJNSNSQNSKQIIKKMQJSQKLLNQHKHKJHLSGDFDGDBA22222ILGHJMHKMLMJRJJHNSIHOILJNMRNLOKJKLMNIGIIISKMOSHGJIGKIJIPJMIIJLEEEDDICDC=<=<>IHJHLING66667A77---./DGMLMINIIHGFGHISSQMSMNPKLJOIKHMLIQSSLNMISLFJEFGGGSISOLOKSOSKPJLKSLSJKJSJHIJIGKJJLKHIIFILKLNSFF@7/////8EKGIHHGIIIFGIILOHKNJMHNMSROSOSSMSKMLKJJMPONSOSSSMSSLHLNL@=@SKJIIHLSPJNMHIHMSONSLRIKHKMKLKJKQLJSJGIKMSNLQJOSPKMPPNJMEMG@?==?CC87777NFE)((()''&&%%*,/3234CDF76663,,->NSHIRMNSIMLHJMKSGJJLJKSHHHGIJKJSKLSSSLLJMLMNJJOILPJJSSSSKPNSIFILIMSLSM?>OE46GFGFFIGGEGIHFIHIGGGFGGGGDCCCDFJJHJHINJLMHHFGHHIOLMJIIHFEEFEEDMGGJMJKKJIIHGFEGDGHJLIJGEEEEB
@1287_45CNXP_1
AATCGCAATAATCGGGTTCATTGATATTCCTAGTATAGTAGATGCTATCACACATACAATCATACTCAATTCGATGGAATTGTTTGATCTTAAAGGGGATATTCTATAATTTCGCATGTGAGGGGTTATTTCTTGGTTTCGTCCAGTCATTAATAACTTGATTATTTTTAGATAATAGTAGATAGAAAGAACGCTCGTAAGGAGTCCTATTGAAACCAAGAAATATAGGCCTGCCTGCCATCCACACCAGAATAAATAGAGTTTTCCAAAAAAACCTGCTAGTGGAGGAAGACCTCCTAGGGATAAGAGACATAGAGCTAAAGAGAGAGCCAAAAAAGGATCTTTTGTGTATAATCCTGCATAATCTCGAATGTTATCAGTTCCGGTACGTAGACCAAATAATATAATGCAAGCAAAAGTTCCTAGATTCATGGCGATATAGAACAGCATATAAGTTATCATGCTCGCATATCCACCATTTGAGTCTCCAACAATTATTCCAATAATTACATATCCGATTTGACCTATGGACGAATATGCAAGCATACGTTTCATGCTTGTTTGAGTAATAGCAATGAGATTCCCGAATATCATGCTAAGAATAGCTAGGATTTCCAGAAGAAGATGCCATTCATTTGATAAGAAATAAAAAGGAATATCGAAAATTCGAGTGGCTAAAGCTAAAGCAGCTACTTTCGAAGTAACAGAAAGAAAAGCAACGACTGGAGTGGGAGATCCTTCGTATACGTCAGGAGTCCATTGATGAAAAGGGGCTAGGGAAAGCTTGAACCCAATTCCTACAGTGATGAATATAAGCGCAATTGAAATTCCTGGGGAGTTATACATTTGTGTATTGATAAGACCATTCACTATTTCTTGAAGCTCAATCTCTCCGGATGAACCATATAGCCAAGAGAAACCATAAACCAGAATAGAAGAGCTTGCCCCACCCATGAGTAAATATTTCATAGTAGCCTCATTAGATCGTATATCTTTCTTGGTATATCCAGATAATAGGTAGGAGCATAAACTGAAACATTCTAGAGCTACAAAGATAGTTATTAAATCGTTAGCACCACATAAAAACATTCCTCCTAGAGTAGCTGTTAATATGAATAACAGAAACTCTGTTATAGCCATTTCTGTACATTCAATGTACTCTACGGATAGAGGAATACAGAGAGTTGAACATAGTAAAATAAGAAATTGAAAGATTTCGTTGAAATTGTTCGTTTGGAAATTTCCTGAAAAGCTAATCATA
+
GLMJJEGGHLNSIJMHKLQISSGGFED?;;=BEEKIJJKGEDDCDEHKJJFHFIHSLMHOLIJFFHEHINMIIIIHJHKNHHE22223HFB=<>ELLLLHIKHHGKJJNHMNRIJMHIMKJIGGHJNJNPJPSD???>D?BBBCPJSNKHHNKKOIMLKLLLOMKMQSSLJKOIJKJPILKJLIFHKKJRSSJSSKMNHOKLJJSHJJIHJHINKIJIMMHMKJQQMMQKKSJIKGDIJ?=7767::<AAIJKJSIOMJHIJIGPONDDHIFIIHIHHHIIMSOLSSNSSSJKJSNMSSQMIMOHKGGIKLOJKMMHSJKSSPLPQKGHIGGEHPKSJOONIMSSLSKRJJKJLIHJJKIHHJQLMSKLLOMMOSJKQLJLJLSJSKIJMSLNJMHHLKJNSKNMOJNHIIHHIJRHKLLSOOSIJKKHHNHNHHGGGFJJKPJIJJNLRKPNSSSSJLISMSISKNNJHMSLSJHHIHGINKISSQNILKLLGHHIHIJKJISMPPKJKQLJGGJIIJMHLOMEJGPIKLNFEFFIMJKIIPIJIHIJHMHKNRHJGGGHLKKNRIIJLNLSHKJMOLLILGJFBCHHJKJGJJHEEHEEGFFJSHBEEFHGHIE43333?CMSMKLNKSHKHGFFFFDEFCIHHIJFKGJMHHKKNSKLMILLOJOKMSSMLSKMILESJHJLKMJKHGHKILMMMMRSSSMSMSLSMMJPSLMJNSNLLSNLJKNKLSKRLILMSIMJMJLLLNKQNLKSJISKKONJKNJCI>EM@LMJJNHKSBBNSNIP9778DKINHLJRQSSKNQJNJNQLJNNSOKNKIKJOIIKINPKIPSSSLOJNJNJEGNSSKSSSSOOOSMLLSKPJKJJMSSOSJSOLJMFGGHDROSKKSSSJJOS-(')GNGSIJKSKISLMSLMOSKSOPQMNLNNSJHJSECBDCIGKPSSPIIJKJMNNSLSHJGIHOIIIGNPMONSOMJKSISJPIPGKGHHIHPIHLOSLSMSLOSNKJMPJOOPNSMSMQSRPMPLLKSKPSSNRKIOLSLNJSKSKSRIMOQLSRKSQMMSOKJKLILISMMKKKKIOILSNSNJSNSPKKOSLKLNKSSOILHIKKMJJNSMKLROPMSOISOSSLSLONSRKKHJLIJMJKJJSLOMOJKSNJMOKPQLKKJNSJSLLKFG?>>>>OSSPMMKOMOHIKKSKMIHHMJKONSNMMKPMSJKIOJSNNSNMIIQIIRKSPSLEKKAABD=FIJLSKSIPKLHLKNOGIHOHSNJI
@1288_45CNXP_1
AATCGCAATAATCGGGTTCATTGATATTCCTAGTATAGTAGATGCTATCACACATACAATCATACTCAATTCGATGGAATTGTTTGATCTAAAGGGGATATTCTATAATTTCGCATGTGAGGGGTTATTTCTTGGTTTCGTCCAGTCATTAATAACTTGATTATTTTTAGATAATAGTAGATAGAAAGAACGCTCGTAAGGAGTCCTATTGAAACCAAGAAATATAGGCCTGCCTGCCATCCACACCAGAATAAATAGAGTTTTCCAAAAAAACCTGCTAGTGGAGGAAGACCTCCTAGGGATAAGAGACATAGAGCTAAAGAGAGAGCCAAAAAAGGATCTTTTGTGTATAATCCTGCATAATCTCGAATGTTATCAGTTCCGGTACGTAGACCAAATAATATAATGCAAGCAAAAGTTCCTAGATTCATGGCGATATAGAACAGCATATAAGTTATCATGCTCGCATATCCACCATTTGAGTCTCCAACAATTATTCCAATAATTACATATCCGATTTGACCTATGGACGAATATGCAAGCATACGTTTCATGCTTGTTTGAGTAATAGCAATGAGATTCCCGAATATCATGCTAAGAATAGCTAGGATTTCCAGAAGAAGATGCCATTCATTTGATAAGAAATAAAAAGGAATATCGAAAATTCGAGTGGCTAAAGCTAAAGCAGCTACTTTCGAAGTAACAGAAAGAAAAGCAACGACTGGAGTGGGAGATCCTTCGTATACGTCAGGAGTCCATTGATGAAAAGGGGCTAGGGAAAGCTTGAACCCAATTCCTACAGTGATGAATATAAGCGCAATTGAAATTCCTGGGGAGTTATACATTTGTGTATTGATAAGACCATTCACTATTTCTTGAAGCTCAATCTCTCCCCCGGATGAACCATATAGCCAAGAGAAACCATAAACCAGAATAGAAGAGCTTGCCCCACCCATGAGTAAATATTTCATAGTAGCCTCATTAGATCGTATATCTTTCTTGGTATATCCAGATAATAGGTAGGAGCATAAACTGAAACATTCTAGAGCTACAAAGATAGTTATTAAATCGTTAGCACCACATAAAAACATTCCTCCTAGAGTAGCTGTTAATATGAATAACAGAAACTCTGTTATAGCCATTTCTGTACATTCAATGTACTCTACGGATAGAGGAATACAGAGAGTTGAACATAGTAAAATAAGAAATTGAAAGATTTCGTTGAAATTGTTCGTTTGGAAATTTCCTGAAAAGCTAATCATAGGTTCTTCTCTCCATCGGAACAATAGGGCCGTTATGCTCATTACGAAACTTGTTGAAGAGATGAAATATAACCAAGGTATATCTTTTTGATCAGAGGTTAAATCGATCATCAGAAGAAGAATTAGGCCAAAAATACGTACGA
+
IHOPPFHLHHLSKRKKSCBBBBLISMIKQMOPJSKSLLGIIDEDEDIPJJPSJLONNKKJJINIIHIJHJKONHIIHHHSLHEKLMIGBB(()44?EFGFMOKIKILJJOSMOJJIMSSKSNJJJRPSPSQKSLLOSMJHGKHLMQNINNSMSLSSLSLSRKLMPLMMNSKPKJSNNLKKJHHGIJPJQKRJLSOLLJSLRSLQJMLJOLHFMISMLJJKSMQKQSOKNOSLISJOLIGKKJLJLIHHJIHMJSLOKSHHHHJLMODCKHFSPLMLKISLQSOPLKISIELFIEBBDFSOKHIHJKGSJRNMISLJSJILSLLJKEFFEEHGHLOOSMKRJMMSLJKJSJSKLJPIHJLKRIKHNPLMSLKSMKJMJIJMIHFDEDDIFHHIHGFFJILMILOMLLIIGHEEDEEEHCBBACKKGFHHHIIHFDCBCBDFFEGHKKGNPJSLKIMSKSKLSKJSKDGISNKONLJMNLOOLPPSMNNSSPOLILIKSLJJIGIKSPNILIJOSNMKKILSLSPHHFFIJIOFGFIJLLOLJMMJLJIJMLISNPJGKIKJKLOPQNSOGHMLIJIJMOOSKMIIHJLHQSPKMJJHGJEGKINLPSHIKISHL>HCCISSLPSJMKLNKKSKIOKSQSNIJKKOLINOLSSSJKOQMRIGGHNQMNKKRIIQNMOOHSQLFJSSLSJJNKIJGKSLMMQMQLJMJHSSLGEKCNNKMGPJILRJLPJPJHKLKGSIHLMKHIIIFHHJJIQIJIJHNJMLLKNKIILHJSHNJJFLHIMQOMKLFFGGGJLJLMKMKLLJPNKIIRLKILKQLGIGIJGIHIKPOISLKLSHHGIKHJGHFNJIHJLSSKKJSNLIJKLJIKFGJIKKGKGPKJSQIHLK=====QPHKIIGE@IFDEGFFIHGGKGKLLHHMGJKOLOPLIONIHHMLJJGHMQJIIHKGIJGIJIMHKIJGIEHK==>=>LMSSSA89ISSKKJMLSKJLLKKNLSHIJGIIIKIIISKSJKRLONOSHIKSMKSMKIJILIKKSMSHMSLOJJNIRLLHKMKSKJOLJJMIMKNKKJNLMLMISQLIDFHDIIMJSIISJJSLKRMMLIMNSNJQMMHIGGILPMKSPOPKJKNQRJOLLKMJLNNLJJONIIKMOJISKLPPMSNSLSLHINIINMQSNNMLB=9=99:>?AFIMSJKHJGGJLHLSKLN@:99SPSRLNSOSKLNHFMKKJG?;+>=>GJLMORJSMOKKGIIFLIKSMSNSNKJELIKIHFGLJKRMSHIHJMKSJLJHNFHJHHNKKNJMMJLKJOHHSIJJLRMMKJJJIFIHONSMKSOSSJSNLHLIJMILPNMNLLSSQJGHGIJEIPJNMJILKKIGGJJJKHHGGFHHHPLSHNOIAAC??GIFFDEFEFHIOOLHGGHJEF
@1289_45CNXP_1
TCGAACAACTCGAAGTATGGGTCTAGCTTATTGATACGTTACCGAAAACCTCATTTGAATAAATTTGGAATACATTTTATTTTTTTTATTGACAAGTACTCGTACTCAAAAAAGTTAAAAATTTTTTATTTATATATTTTTTTTGAGTACGCGTTCTTTGGACCTGGTGTATCTTGTCTTTACCATGAATGATTTTCCTTGGTTAACAATAATTGTTGTTTTTCCAATATCTGCTGGTTCATTAATGTTATTTCTCCCGCATAGGGGAAATAAAGTCAATAAATGGTATACTATATGCATTTGCATCTTAGAACTTCTTCTAACGACCTACGCTTTTTGTTATAATTTTAAAATGGACGATCCATTAATTCAACTGTCCGAAGATTATAAATGGATCGATTTTTTTGATTTTTACTGGAGAATGGGAATAGATGGACTTTCTATAGGAACTATTTTACTGACGGGATTTATTACTACTTTAGCCACTTTAGCGGCTTTTCCAGTTACTCGGGATTCCCGAATTTTCATTTCCTGATGTTAGCAATGTACAGCGGTCAAATAGGATTATTTTCTTCTCGGGATCTTCTACTTTTTTTCATCATGTGGGAATTAGAATTAATTCCCGTTTATCTACTTTTATCCATGTGGGGTGGAAAGAAACGTCTGTATTCGGCTACAAAATTTATTTTGTACACGGCAGGAAGTTCTATTTTTTTATTAATAGGAGTTTTAGGTATAAGTTTATATGGTTCGAACGAACCAACATTAAATTTAGAACTCTTAGCTAATAAATCCTATCCTGTTACACTTGAAATACTATTTTATATTGGATTTCTTATTGCTTTTGCCGTCAAATTACCGATTATACCTTTACATACTTGGTTACCTGACACCCACGGTGAGGCACATTACAGTACCTGTATGCTTCTCGCTGGAATCTTATTAAAAATGGGAGCCTATGGGTTGGTTTCAGAATCAATGTGGACTTATTACCCCACGCTCATTCTATGTTTTCTCCTTGGTTGTTGGTAGTCGGTACAATCCAAATAATTTATGCAGCTTTAACATCTCTCGGTCAACGTAATTTAAAAAAGAGAATAGCCTATTCTTCTGTATCTCATATGGGTTTTATAATTATAGGTATTAGTTCTATAACGGATCCTGGACTTAATGGAGCTATTTTACAAATAATTTCTCATGGATTTATT
+
JJJRNISMKQLHMLKSOQMPMKNNSSELNGFHMSMIOMSMBEDAALHFHHIEFEHLFEEGFSLKIKNHLSSLJIHJJJICJKQSSSSJLLHMJFLISILOIGMLGKFCAACSSLFDCCIINJIGHSSLIJSSSRQHF>EDIIFIA@@AACECEDDGNFG<HHSIKIJINSNSMMLLKOSNMOSSNKJNSSKMJKROSOSSMPSPKSKMLKIJSA>>>>DRSSJOSKJJNMPOOSJKMSPLNSOIJQSKSJIRSRSPPPMIOSKOJQQSSQFLMIKLLQILHJNEMLKKMMOGJJJJLLKMSIIJNIEKB01?A@DK:999:KHKGGIILMLMIKLLSSQSRMQLLIJKSKILLJIMKIHKJJSJSMOOQLLLRSNMNJJKIHIKPMMKRNMSJPNLMLKNJKPSSSLJGDGMSOMPJICMSKJJJKMMOIHIGIGHIIIHILJJLLGMKKOLHMSKQSLJNNGIHHINOMSSLKIPIJIIJPSOIOSLMLJJGIGGEHMOSKGHJNKPMFJIEHF:92**(%'+?97788HNKIKSKLSKKNKKQSMDFCDBHIHJKMHFDEFEDHNLMSSRSSOSGNIHGKHIPOIIDBB<JSJMSFFFCCCCCBSKOSKKJNKMLRLOKCGHDHPMQSGEEEHFSJMMFGGHKLJMSLLNNINFOOSPLLMLLKNKKILMOHJLKJHMJISQNLOLPNSKQSJJSHHKJGNSLSLSSSMOQSSSMRSPPNJKQSJSKOSJMLSJHJJJQPSSSOHKHJKJHNIIIHRHNNPLLSNSOSISKHKOLLKLJSNSNSKJKJMPQQSSIKILLMLSJNLLLOLKSLSNLSHSLMSKSQSSLSNSMSKNS6444456221+)&&'(IKSNLMLOILHFHGSMJKNIGMLMKIRHGKQKOSMJSOKISSOSOLJPSRNSPLGFEFDESMJOQIHLJLLJOSOLKNOSNSMSSNOSRILMIMRSJJHIJSPHPLS??>>755550)&&&&+,-./.,+((&'''(/455@?=@EDECCCFDDDEEFHQSPKKKPLSSMLPJNKLKKSQJNKKPSSMMJJKNISNIJHILSKSLSSLSMPSSSSMSOSKSNSSSNMNNLOSRSJHJNSRSMMJLJNMLMNJQJQSLRSPMMSSROSHMMPNOJQLMQNPNSOOSKKLIOSONLLSSSSJMPQMQRNMNPLKLMKIIIKKGPHIJLRRKKKPQSNSJKSJLNSNNPKHMLKSNSQ
@1290_45CNXP_1
AATCGCAATAATCGGGTTCATTGATATTCCTAGTATAGTAGATGCTATCACACATACAATCATACTCAATTCGATGGAATTGTTTGATCTTAAAGGGGATATTCTATAATTTCGCATGTGAGGGGTTATTTCTTGGTTTCGTCCAGTCATTAATAACTTGATTATTTTTAGATAATAGTAGATAGAAAGAACGCTCGTAAGGAGTCCTATTGAAACCAAGAAATATAGGCCTGCCTGCCATCCACACCAGAATAAATAGAGTTTTCCAAAAAAACCTGCTAGTGGAGGAAGACCTCCTAGGGATAAGAGACATAGAGCTAAAGAGAGAGCCAAAAAAGGATCTTTTGTGTATAATCCTGCATAATCTCGAATGTTATCAGTTCCGGTACGTAGACCAAATAATATAATGCAAGCAAAAGTTCCTAGATTCATGGCGATATAGAACAGCATATAAGTTATCATGCTCGCATATCCACCATTTGAGTCTCCAACAATTATTCCAATAATTACATATCCGATTTGACCTATGGACGAATATGCAAGCATACGTTTCATGCTTGTTTGAGTAATAGCAATGAGATTCCCGAATATCATGCTAAGAATAGCTAGGATTTCCAGAAGAAGATGCCATTCATTTGATAAGAAATAAAAAGGAATATCGAAAATTCGAGTGGCTAAAGCTAAAGCAGCTACTTTCGAAGTAACAGAAAGAAAAGCAACGACTGGAGTGGGAGATCCTTCGTATACGTCAGGAGTCCATTGATGAAAAGGGGCTAGGGAAAGCTTGAACCCAATTCCTACAGTGATGAATATAAGCGCAATTGAAATTCCTGGGGAGTTATACATTTGTGTATTGATAAGACCATTCACTATTTCTTGAAGCTCAATCTCTCCCCCGGATGAACCATATAGCCAAGAGAAACCATAAACCAGAATAGAAGAGCTTGCCCCACCCATGAGTAAATATTTCATAGTAGCCTCATTAGATCGTATATCTTTCTTGGTATATCCAGATAATAGGTAGGAGCATAAACTGAAACATTCTAGAGCTACAAAGATAGTTATTAAATCGTTAGCACCACATAAAAACATTCCTCCTAGAGTAGCTGTTAATATGAATAACAGAAACTCTGTTATAGCCATTTCTGTACATTCAATGTACTCTACGGATAGAGGAATACAGAGAGTTGAACATAGTAAAATAAGAAATTGAAAGATTTCGTTGAAATTGTTCGTTTGGAAATTTCCTGAAAAGCTAATCATAGGTTCTTCTCTCCATCGGAACAATAGGGCCGTTATGCTCATTACGAAACTTGTTGAAGAGATGAAATATAACCAAGGTATATCTTTTTGATCAGAGGTTAAATCGATCATCAGAAGAAGAATTAGGCCAAAAAGCTAGCATA
+
?HLIROJOPKRIJKSJMNSKPMSIQLLKNSOJQLPHJFNFLPSISIPRKIKSKJLRLKMNOIMPIJHNOOLISJLSLIPKRIELONLHKN:545;ASHLKHJSMJPJQMJKJMPONOJLJIPFJJSSLIMMSSRJMGGKLNKLPJSSLSLKKSSQRKPLNLSSSSMQJNMSSJMPOIHKIGIIFJGOSMLOQNSJNJSRSJQQPJJMNJFEDDENMQORKKSOSNNLQMJSIKKSMSNNOJQKPMSONIMIOHLJPOLJHKPMSLMR>>EELSMKJJQLJNSMQLOPNLKMQMJS???HKRMISSB@?AHHLH0///1@B>?;:@F96666A>=57QNIOSRSSSSMLOLNNOSLJSSRKSSQSSSQLMNJSOSQJSNSOJLJJSORKOSSHGLSSHSSSPMRNOKSIMMIKNOGKJLNSSKSSSNSORKSIJSIJILJI@???@LOJLSRSSMOSSLSKRSOSSJOMOLOSSLKNHISQKNNPMNLMOQSKQMQOMKSNNLNSLSSLLNRNNMQLLJSMLQKIISJLHSKHJKJSLMLLJKSKSRJSISLJSMNNKSQOLMJPMMJKKHJMJKMGHMGKJNEJHAALOLSMMPSKHFB@A@>=;=>ABCCLGQEOIJIJHSIJJHGILIOMIMMNMKJJHIGHJKJSSFNRNSHMMJFCAABBFIKJFFEEHHFOKNMNJSHRKKRIJPNJIHLNMJSNLRKOMMHPKMLMSKSSSNSJKKNLQSRSLSOPKPJMHHLSLKSLKMMMMQMSJSIIEGHLKKQOJIISMLSSPKSLPSLSOPOSMJABBCJILJMNPMSNSSOKORMNSJSNOLRLHILIHKINJSLJIPNQKSNJOLRRKHIKKNMMMSSLSMKPPMMGOLLJSNOSKHJKPLIGHPBCJRKLIJLKIJSIGKFEFECKLMQKJIONLJKNSKJMQQNKSINSPHMOKLKNLSMMKPIRSQSSJIJLFISHKGGDMGECDCDKNNHK=<<<<LSNMSFGGFPSKLIOIQKJSKNNKIHKQJOSMSJMLKNSHKPIRJLJSKLIJKMKHRKLLOSKMSPSMKLLNEFDDDKKKLONOSSKFIJKMSOISQLLKKGLONSSKKLIOLHLNOLQSPIJJJNJJNISPJSSJPJIQSPJSMKQPLKNSMSMJIRJNSNSNKKIMMMMOLJPKNPKSOLOOMKRKLSKPOPKKIMHHDQSSSPMG310/98FFEGOJILKGEFHJ>=OIMMKLKJFSKMSIQLSG<==HNLISMINLFCDCSNLSSKRLSMKQJHNPSPHKHSSSKKHJLKLSJMPSNOCG<=IKQOLJLPOLRSMSROPLHHOQHSOONKJFEHMLKNJSNMNSMKSNIKJKKOOSPNSJSSKKHIHMJSLPKSSKSSIOJQLONGINMKGEGGHPJJSNHLLSQLSJGC?@>BGCDLOSPJSSJJISM
@1291_45CNXP_1
ATGCTAGCTTTTTGGCCTAATTCTTCTTCTGATGATCGATTTAACCTCTGATCAAAAAGATATACCTTGGTTATATTTCATCTCTTCAACAAGTTTCGTAATGAGCATAACGGCCCTATTGTTCCGATGAAGAAGAACCTATGATTAGCTTTTCAGGAAATTTCCAAACGAACAATTTCAACGAAATCTTTCAATTTCTTATTTTACTATGTTCAACTCTCTGTATTCCTCTATCCGTAGAGTACATTGAATGTACAGAAATGGCTATAACAGAGTTTCTGTTATTCATATTAACAGCTACTCTAGGAGGAATGTTTTTATGTGGTGCTAACGATTTAATAACTATCTTTGTAGCTCTAGAATGTTTCAGTTTATGCTCCTACCTATTATCTGGATATACCAAGAAAGATATACGATCTAATGAGGCTACTATGAAATATTTACTCATGGGTGGGGCAAGCTCTTCTATTCTGGTTTATGGTTTCTCTTGGCTATATGGTTCATCCGGGGGAGAGATTGAGCTTCAAGAAATAGTGAATGGTCTTATCAATACACAAATGTATAACTCCCCAGGAATTTCAATTGCGCTTATATTCATCACTGTAGGAATTGGGTTCAAGCTTTCCTAGCCCCTTTTCATCAATGGACTCCTGACGTATACGAAGGATCTCCCACTCCAGTCGTTGCTTTTCTTTCTGTTACTTCGAAAGTAGCTGCTTTAGCTTTAGCCACTCGAATTTTCGATATTCCTTTTTATTTCTTATCAAATGAATGGCATCTTCTTCTGGAAATCCTAGCTATTCTTAGCATGATATTCGGGAATCTCATTGCTATTACTCAAACAAGCATGAAACGTATGCTTGCATATTCGTCCATAGGTCAAATCGGATATGTAATTATTGGAATAATTGTTGGAGACTCAAATGGTGGATATGCGAGCATGATAACTTATATGCTGTTCTATATCGCCATGAATCTAGGAACTTTTGCTTGCATTATATTATTTGGTCTACGTACCGGAACTGATAACATTCGAGATTATGCAGGATTATACACAAAAGATCCTTTTTTGGCTCTCTCTTTAGCTCTATGTCTCTTATCCCTAGGAGGTCTTCCTCCACTAGCAGGTTTTTTTGGAAAACTCTATTTATTCTGGTGTGGATGGCAGGCAGGCCTATATTTCTTGGTTTCAATAGGACTCCTTACGAGCGTTCTTTCTATCTACTATTATCTAAAAATAATCAAGTTATTAATGACTGGACGAAACCAAGAAATAACCCCTCACATGCGAAATTATAAGATATCCCCTTTAAGATCAAACAATTCCATCGAATTGAGTATGATTGTATGTGTGATAGCATCTACTATACTAGGAATATCAATGAACCCGATTATTGCGATTA
+
IHHLGJMHFKBAABKKORHHHPIKNIJSJIPOLMISLHHIIKLMSJJISJJMLLILKNSOMMLJHOSOPJKNMHJSPMONNMKNNQMHKKIHPIMMJHSILMIOISINNKQLQNJLMJAA;<>>?<<=<''''+00FJGIHIGFGGIHI556G@EFEGKLGJSKLJJKIHLIPHMKILKJPOBBBBCBCBB@EKJLSLRQOOSPLLMRLLJLMHLOMKSPRNJKMIHIJLJNRLLHLKSJHIGFHJLKJIMKJOHHIGHIJGHHHKHFGGGGFFFIIPLSKSR<=MLLLSILSGHIFHGIHJHGGHHMIPSHFEHFFGKHIHJGEHGIIHJHDFDBDCCFFEGGGHPSOJMGMOLLQOHJHIKJP<88779GHHIJEDEGFGGIKHFICC>BBEEIIILKHKIGLNQKMJIIIGBBBABBBEIGJCCCCCFEFB@DEELIJIKJIIGJHIKKIFFFGIGSHJGILNQHKHJKMIFONJGFEEIFGHGIMLHFIGIGHHFJGFGHHEEGGGJJGIHHSHLQIGIGHLIJGEEECBBBAAABBCEFFIGEGFGCBCCCEIGHGFECDDDA@?@:CCDFGJPKLLJMGFCDBBBDEEFFJGFEFDDEDBBCB;;66689BCDBB=>?2EA?CBCCB?@BB?BGGHIIIEEEECDEEQIHIGIIIIJJSSSIHI889DESJIMNSLIHSLKHOSSOLLQHQMNQHLHIJSSPPJIIHHKINKSLNSMQPJILSNOOINOSEMMSNOKSLOQPNSJMKOJJJJSJLQKKKHFIKIGISLIPKLHSKJILMOJKSQHHHED888DISILJKKHJKIMHIJPLMIMKLMSIQSOMMJNSRMSPJJJHIJJMIJHJIINMLILKLLKMMSJNLGHBACBCHKNJHGOHJIIKSIKELLMOJIGIHLSKOOKMPMKSE8-))))FIMHJHGKLMIIGFHFIHJISGIIKNHNSNIKLKNMOKLKLGIJMKPMLLMJHHFFOFIMLKJHJJHGIHHSSRNQLKNOSSNSMJMMKPSOSMNMOSLNKHPLKILKJOJQJOKKRLSJOSMSKMJSPMQSKKQKLJGIHEBBDMMNMSE?B@??7788OHMILISGCCJSKQSIIMMKOINQKLSNJHJOHHILJJSONOQKMKPJOMJSMDDDALOQKLIQMPLLJSMISSKSPQSMJPKHEFEHFSSEDEEDRLJSSNSMSKJISK0///1??CCDJJGMQSLKPJSLNLKHKIHMQHFHFSLLSNRLNLPKMD889SSSNOSOKSLKOJLLOSLSPKSPSLGFFGINJJSISSMSOOJJJMLOQMNHKQSKRJSJ;64.**)**++292=935IIOPGILHDDCCDKGIHGGGJIKLDCDDEHIJQIJIHJJKJHPIGMILJJKPLIIHJFIJIIJPPSSJNKMMOJHIFFEHFIHHDGGEEF
@1292_45CNXP_1
AATCGCAATAATCGGGTTCATTGATATTCCTAGTATAGTAGATGCTATCACACATACAATCATACTCAATTCGATGGAATTGTTTGATCTAAAGGGGATATTCTATAATTTCGCATGTGAGGGGTTATTTCTTGGTTTCGTCCAGTCATTAATAACTTGATTATTTTTAGATAATAGTAGATAGAAAGAACGCTCGTAAGGAGTCCTATTGAAACCAAGAAATATAGGCCTGCCTGCCATCCACACCAGAATAAATAGAGTTTTCCAAAAAAACCTGCTAGTGGAGGAAGACCTCCTAGGGATAAGAGACATAGAGCTAAAGAGAGAGCCAAAAAAGGATCTTTTGTGTATAATCCTGCATAATCTCGAATGTTATCAGTTCCGGTACGTAGACCAAATAATATAATGCAAGCAAAAGTTCCTAGATTCATGGCGATATAGAACAGCATATAAGTTATCATGCTCGCATATCCACCATTTGAGTCTCCAACAATTATTCCATAATAATTACATATCCGATTTGACCTATGGACGAATATGCAAGCATACGTTTCATGCTTGTTTGAGTAATAGCAATGAGATTCCCGAATATCATGCTAAGAATAGCTAGGATTTCCAGAAGAAGATGCCATTCATTTGATAAGAAATAAAAAGGAATATCGAAAATTCGAGTGGCTAAAGCTAAAGCAGCTACTTTCGAAGTAACAGAAAGAAAAGCAACGACTGGAGTGGGAGATCCTTCGTATACGTCAGGAGTCCATTGATGAAAAGGGGCTAGGGAAAGCTTGAACCCAATTCCTACAGTGATGAATATAAGCGCAATTGAAATTCCTGGGGAGTTATACATTTGTGTATTGATAAGACCATTCACTATTTCTTGAAGCTCAATCTCTCCCCCGGATGAACCATATAGCCAAGAGAAACCATAAACCAGAATAGAAGAGCTTGCCCCACCCATGAGTAAATATTTCATAGTAGCCTCATTAGATCGTATATCTTTCTTGGTATATCCAGATAATAGGTAGGAGCATAAACTGAAACATTCTAGAGCTACAAAGATAGTTATTAAATCGTTAGCACCACATAAAAACATTCCTCCTAGAGTAGCTGTTAATATGAATAACAGAAACTCTGTTATAGCCATTTCTGTACATTCAATGTACTCTACGGATAGAGGAATACAGAGAGTTGAACATAGTAAAATAAGAAATTGAAAGATTTCGTTGAAATTGTTCGTTTGGAAATTTCCTGAAAAGCTAATCATA
+
IJKMMIIIJMRMMJFGHJMJNSLPSLKSMSJIGJJJQSKKHIIGIIHOKILKIIOKNKIPLKJIHIGIISRILHKIIIHSLHGHSF=A8:***/<CFHFEEMGIJSKMIHIIHIHGMRMKIHIPMOKKJSJSNJNKHIKDMJHHJPJISKOLOIILMKNONLJLPLNFOIKOLMOKGMHHIHJKLKJPLKIILHJKFGLHIPJSJKOHHHFCGJHIGHEOHLSLKLSKJHHKHMKIJJKLIKIHHLHKHIIKHLJMOKEHGHGILOFDEEAIKKLFIJHKKMLOHNJHKJLJLIGFFBABCLHEC@?@A@AAAFECCBBDEGIEE????>=;57RKNHJLFEFEIKHGFFFFEGFDFDDDDDEFEJGDBDBKLQKKNSIKKLJJIJIJLGIFGHHKEQKNSPSLOLOJEFGEFGIJJRJSLPJDDECFEHJJGIJIJGJKJIKHLKKKLOLNMKKLIPKNIHJIHIMJIMINQKHPJHJLMKJNFFDCEFFB?<:*))&%$$%&&'/49>CBCDEEFFGHOHKGIJKQLIPHJIHIKJNNKLLJNNJLMLRKKMLGMLLMROOQOOSQRPSKMSLLLQRMKNJJILLJNSNKJNMMIHD?A4332222..../>CADFGEKELKIJGJNFLKNLHHMRMJOHKIKJSKIIEBSNHSCHKKKHGFFIQIJJJHEGFGFHJPMGMJHIKKLEFFEFGIOHFHMJJGGFFKPPJKILJKJHIHHEEEDGGKGJGIEEDDEEFFHGGJGFFGFGFFEFFGGGG<=GGSKA@=@@<DCDBCAAB>=GGCHD4111AEFECEFHGFFEFFEEDEFFGGFDCDBAAAACDGFEHGFHIHGECECCCDFCBBCCDDSLMKMMJJLRKFKIIJHHKJKKGJFHJSMOLNISGHISKIOHFIG=?8888EGEJHHILPSJOKJGKHHHJSKNMJPOSMJGDEGHIJJHIMMHSMQSMHFDSMLLJMGJIIJSGISQOSPIEBBBIIIIJLHIKLMJMLOIJGJKKKLOLLMRSKKKIKKIMJKJILMIHIJGMISLIKKLLOJKLIHIKMKNSMMNLKJIIIJGGHKJJJLMRKIJSKHJHIGFEFFGHIJJSJKIJJPLKNKKGFFGIKLMNHFGEIOKMOKOKKKGIJJJHJHHKNSMKISORPNPMLKLJJLQLKKIMLINMIJMSKPMNJIKFHAA=A>?@CDMJNJJJNKJIKNJKLMSLPDFEDEMJILKRJHMKIHKKJIHJAJEGJJGLNLNSPSLJDGDJJKJLNKMSLQNJHNOSORJKMLSSSH
@1293_45CNXP_1
AATCGCAATAATCGGGTTCATTGATATTCCTAGTATAGTAGATGCTATCACACATACAATCATACTCAATTCGATGGAATTGTTTGATCTTAAAGGGGATATTCTATAATTTCGCATGTGAGGGGTTATTTCTTGGTTTCGTCCAGTCATTAATAACTTGATTATTTTTAGATAATAGTAGATAGAAAGAACGCTCGTAAGGAGTCCTATTGAAACCAAGATAGGCCTGCCTGCCATCCACACCAGAATAAATAGAGTTTTCCAAAAAAACCTGCTAGTGGAGGAAGACCTCCTAGGGATAAGAGACATAGAGCTAAAGAGAGAGCCAAAAAAGGATCTTTTGTGTATAATCCTGCATAATCTCGAATGTTATCAGTTCCGGTACGTAGACCAAATAATATAATGCAAGCAAAAGTTCCTAGATTCATGGCGATATAGAACAGCATATAAGTTATCATGCTCGCATATCCACCATTTGAGTCTCCAACAATTATTCCAATAATTACATATCCGATTTGACCTATGGACGAATATGCAAGCATACGTTTCATGCTTGTTTGAGTAATAGCAATGAGATTCCCGAATATCATGCTAAGAATAGCTAGGATTTCCAGAAGAAGATGCCATTCATTTGATAAGAAATAAAAAGGAATATCGAAAATTCGAGTGGCTAAAGCTAAAGCAGCTACTTTCGAAGTAACAGAAAGAAAAGCAACGACTGGAGTGGGAGATCCTTCGTATACGTCAGGAGTCCATTGATGAAAAGGGGCTAGGGAAAGCTTGAACCCAATTCCTACAGTAATGAATATAAGCGCAATTGAAATTCCTGGGGAGTTATACATTTGTGTATTGATAAGACCATTCACTATTTCTTGAAGCTCAATCTCTCCCGGATGAACCATATAGCCAAGAGAAACCATAAACCAGAATAGAAGAGCTTGCCCCACCCATGAGTAAATATTTCATAGTAGCCTCATTAGATCGTATATCTTTCTTGGTATATCCAGATAATAGGTAGGAGCATAAACTGAAACATTCTAGAGCTACAAAGATAGTTATTAAATCGTTAGCACCACATAAAAACATTCCTCCTAGAGTAGCTGTTAATATGAATAACAGAAACTCTGTTATAGCCATTTCTGTACATTCAATGTACTCTACGGATAGAGGAATACAGAGAGTTGAACATAGTAAAATAAGAAATTGAAAGATTTCGTTGAAATTGTTCGTTTGGAAATTTCCTGAAAAGCTAATCATAGGTTCTTCTCTCCATCGGAACAATAGGGCCGTTATGCTCATTACGAAACTTGTTGAAGAGATGAAATATAACCAAGGTATATCTTTTTGATCAGAGGTTAAATCGATCATCAGAAGAAGAATTAGGCCAAAAACGATCGTAAGGTGCTGACAACAGGGTTCATCACAATGGTCTTC
+
ILKJPO88878888DDDQIQJHOJJSSLPSMKMSNIKNMLSGGGKFKKKHHKHJIOSLKJIJQIHHHNKNIOPNNKHJIGPISEJIJM@G75458ALJJNPGLHHHJHIHHOLKOJQNSLPIJINKLINOONSNPOKMNKKMSNJIINKKLNKMMLKSLJSJSMSRLMSSSSLNLMNNJIHSKHGGFGIHLJOEKHFIEISHOSSMLSLPPKHHJGFEAEIFEEGIOSSSRSSLLKIHKKJHHJKIIGHHPKK@@A@887769;<CCCFEFFLMIMOIOOHOJHJHSNSMNHIFPKSPOIISJMSRSQNHGACBDKSKQOKSKKHIKFJJDSSSLNSLSSPOGSKMKPIMLSJSLSNNPISNSLLSLLKJSMNABAAAHJHIKFHJJGSKKIJOPOSJSQSKMJEFIHHHHOSJIHGJKPSKKLJLMSSSINHGKNLLJLNPJONLJMPKRMSNKKOSOQNJLJJOKSLPLIKLNSMSSOSJJJSNLQKKSKLLLNLSPJKNPSLMOGKSOQKJKKSLJJKSJKKLLFHHIFKGLIKMRPPIIGIGJMSMIISLKNMONMLLSSLSGSOFIIKPLMSSGHJ9IJJPLMMNGHGHFHGSPHISSISLLLOSOSSLQLISPJJGGIJKJSSLMLHIHIGFGHKNOIGHSHNSSSKHKMFFGJSPMJJGHGKHGIMLMLPLLJFGGJIFGGGFF=::IJIIHGFFHJJJMKSLSRSKIHLKHHMPRJIPNFGJIKJSSMKIRSHKNHSIMKLKLIOJBFE?????FFJJNIKKKEHHECJSDDD7227;?MNPSIKILKLJJHHIHIIKSPOLEFEDHEGISJJJHJNHKOGINLIMHJINIJJNHNNSNKNIMISSHHSJHKISNKJSGJNNPGJOPSLPISIHIQHSON40/*=IKGKHMHJGLSOILSLLJSLSSJIMNRNJOKFE55555CICEEJGFG@CHIOIHGOILSLHJIIOLNSLSNLSILSJNKJMKNLLJHMOJGQIGMHJIILFNSJJSKNJRNLLGHIIGLGJMGGSSSKGKFEGJHKIJJKJSSLMKIILMSSHSISSQSLSSMMPIMJHNGKHHGKGHOILLKJSMNJNLLKLMMMOLLNMLHFGGGIJKNOKNPMHKSJJJLHIGMOJKJJNKRLNKLJIHEKKPLSSSMPJSIKONPHGKGKJODDB@89@IEFFKKIIJJKHIIIJLIJKSOIGFFGHKPLSLJKKMJISJKKNLC:8778;<ELLSSMSJA///BEIIRJLJKJLHHKJOKRKOIIGLIJRHRJSNPOLMPQISFEPLKSKKLSSJLSLMLLJJJKMMOJIKMKHHIGILLPLIJIFKJNLIHGGLHNINIHSIIMIGEDDDCEFHINJJGKFH@ACHKIIGGHFEEDDFGGJMJQQPSJIGNIJHDEFGJGGKFEEHDDCBBCBCDDF@@?>=?>>741,(&%%$$$$%',,*))&
@1294_45CNXP_1
ATGCTAGCAACAACTCGAAGTATGGGTCTAGCTTATTGATACGTTACCGAAAACCTCATTTGAATAAATTTGGAATACATTTTATTTTTTTTATTGACAAGTACTCGTACTCAAAAAAGTTAAAAATTTTTTATTTATATATTTTTTTTGAGTACGCGTTCTTTGGACCTGGTGTATCTTGTCTTTACCACGAATGATTTTCCTTGGTTAACAATAATTGTTGTTTTTCCAATATCTGCTGGTTCATTAATGTTATTTCTCCCGCATAGGGGAAATAAAGTCAATAAATGGTATACTATATGCATTTGCATCTTAGAACTTCTTCTAACGACCTACGCTTTTTGTTATAATTTTAAAATGGACGATCCATTAATTCAACTGTCCGAAGATTATAAATGGATCGATTTTTTTGATTTTTACTGGAGAATGGGAATAGATGGACTTTCTATAGGAACTATTTTACTGACGGGATTTATTACTACTTTAGCCACTTTAGCGGCTTTTCCAGTTACTCGGGATTCCCGATTTTTTCATTTCCTGATGTTAGCAATGTACAGCGGTCAAATAGGATTATTTTCTTCTCGGGATCTTCTACTTTTTTTCATCATGTGGGAATTAGAATTAATTCCCGTTTATCTACTTTTATCCATGTGGGGTGGAAAGAAACGTCTGTATTCGGCTACAAAATTTATTTTGTACACGGCAGGAAGTTCTATTTTTTTATTAATAGGAGTTTTAGGTATAAGTTTATATGGTTCGAACGAACCAACATTAAATTTAGAACTCTTAGCTAATAAATCCTATCCTGTTACACTTGAAATACTATTTTATATTGGATTTCTTATTGCTTTTGCCGTCAAATTACCGATTATACCTTTACATACTTGGTTACCTGACACCCACGGTGAGGCACATTACAGTACCTGTATGCTTCTCGCTGGAATCTTATTAAAAATGGGAGCCTATGGGTTGGTTCGAATCAATATGGAATTATTACCCCACGCTCATTCTATGTTTTCTCCTTGGTTGTTGGTAGTCGGTACAATCCAAATAATTTATGCAGCTTCAACATCTCCCGGTCAACGTAATTTAAAAAAGAGAATAGCCTATTCTTCTGTATCTCATATGGGTTTTATAATTATAGGTATTAGTTCTATAACGGATCCTGGACTTAATGGAGCTATTTTACAAATAATTTCTCATGGATTTATT
+
KJKIQHKONKSGIJIHNOMNLKNJONNSSKSKOGHDI@AMLSLMSIPNNQKLKPJLMINOSMSMSKJQLNPILMKOKMSSMSSHKFCGKSSSLNLMJKEFEGDHGGHGLSJKHFILSSLHJJEJMLIHHHSSMHLLFMMSHSGFGHSSS;:889<)((((('**(*+HLMMJSNPLLOSNPSJSNSMSLLLHMLNKHIORMOSJIFEPNKNKHHILJPSISKNSLQSLPSJJIKIMSNJSQLLOKSPKKLSLOSJKNMSSHKROSKKKNILMKKOHOSISSJKHJIOOPMHJHIHHGHGFIISHNOPJOQIOJNHGJMGJJLSRNOKRKKLPLSMSLLLLNSLKRJLIKSLISPSRNJOJMMHHMIJPOJSINSQJNNIIKKPHKJQJSHLNJJKLJIMIIHJGPHHJSSMFDBBESNQLSKJJQMIGLJMMKHGFFEFFGFEEIGPKSKHIJGHGEGJJSNMMHGDAAAADHHMPJLNNJJHIOKKNHGHJLNNIJDCCEFISJD<;775466456669652**9799DLH??>HJSPJKRJJMMLKLLILNLOHGHHINMNJKLJJMKLSJLLPSPPLFE???@@LISSOLMHIIIJSSOOLINKHILLIOONSSQHKPONIKKKISSKIKJLILOGJIESNJKNJJHSSPMLJJNQMRQOSSRKNSMSOLKQLMSLHKLRJHFFH64444HLILQNLRPSSEILQSRSPMIMSLLSSSSOSMKKOLLHFFCEDMLKKMHJHIKINNJKISJLLJIIKGHGLIFILMOMJHGKKLPSHHIMHJJLJIILHISL>:<<:<:00077;?@339LIMHHIKGKIMISMSGDRKLJJLGHMSSSSLHKHEHEFJFJKJJLNIMQRKSOGDCB>932223:24CIIKKGILJMMNKKSMJLSLKKJKIIKJLMSOMPSLQSNSSJSKPORPNMSSROLPMJORLLJSPSSNSSLNSOSMKKINPQLSNSMKSPJLOJSA<<<<>BHSKSJDLNMKSHHHGGKSNSKLSKRKLSQPSKKJSQNSSSMOLSPSLSQSKLSIMMLKPRNILOMMOONSLRNLLLSLSNSSPLPSSQLPOSQQRSLMLPSSQMJOKNKNILQSSSSSOPLIJKLQMSKSLSNKNPSPOSPOJOOPLPNSSSNINKJKKMOKJOISLOOOPRJMKISNMRSLSKNOLOSKLNLMPPKQHOKSMKSLSSKSOMJSRLSSLQSNJMLSSOSP
@1295_45CNXP_1
TAAACAACTCGAAGTATGGGTCTAGCTTATTGATACGTTACCGAAAACCTCATTTGAATAAATTTGGAATACATTTTATTTTTTTTATTGACAAGTACTCGTACTCAAAAAAGTTAAAAATTTTTTATTTATATATTTTTTTTGAGTACGCGTTCTTTGGACCTGGTGTATCTTGTCTTTACCACGAATGATTTTCCTTGGTTAACAATAATTGTTGTTTTTCCAATATCTGCTGGTTCATTAATGTTATTTCTACCGCATAGGGGAAATAAAGTCAATAAATGGTATACTATATGCATTTGCATCTTAGAACTTCTTCTAACGACCTACGCTTTTTGTTATAATTTTAAAATGGACGATCCATTAATTCAACTGTCCGAAGATTATAAATGGATCGATTTTTTTGATTTTTACTGGAGAATGGGAATAGATGGACTTTCTATAGGAACTATTTTACTGACGGGATTTATTACTACTTTAGCCACTTTAGCGGCTTTTCCAGTTACTCGGGATTCCCGATTTTTCATTTCCTGATGTTAGCAATGTACAGCGGTCAAATAGGATTATTTTCTTCTCGGGATCTTCTACTTTTTTTTTCATCATGTGGGAATTAGAATTAATTCCCGTTTATCTACTTTTATCCATGTGGGGTGGAAAGAAACGTCTGTATTCGGCTACAAAATTTATTTTGTACACGGCAGGAAGTTCTATTTTTTTATTAATAGGAGTTTTAGGTATAAGTTTATATGTGTCGAACGAACCAACATTAAATTTAGAACTCTTAGCTAATAAATCCTATCCTGTTACACTTGAAATACTATTTTATATTGGATTTCTTATTGCTTTTGCCGTCAAATTACCGATTATACCTTTACATACTTGGTTACCTGACACCCACGGTGAGGCACATTACAGTACCTGTATGCTTCTCGCTGGAATCTTATTAAAAATGGGAGCCTATGGGTTGGTTCGAATCAATATGGAATTATTACCCCACGCTCATTCTATGTTTTCTCCTTGGTTGTTGGTAGTCGGTACAATCCAAATAATTTATGCAGCTTTAACATCTCTCGGTCAACGTAATTTAAAAAAGAGAATAGCCTATTCTTCTGTATCTCATATGGGTTTTATAATTATAGGTATTAGTTCTATAACGGATCCTGGACTTAATGGAGCTATTTTACAAATAATTTCTCATGGATTTATTGGCGCTGCACTTTTTTCTTGGCAGGAACGAGTTATGATAGAATTAGGCTTGTTTATCTTGATGAAATGGGTGGAATGGCTATCTCCATTCCAAAAATATTTACAATGTTCACTATTTTATCGATGGCTTCCCTTGCATTGCCA
+
D>8888:54444EEHHNHGHGKIIJIIC<=?EFLGDDCCFDJFFMKLIJNHKSMQHGGJHNKSMLHCEEEGKNKNKLPIFIPSSSSOIIHGIJFHIEFFDEHEEHFCFMPSKJDC>?JJPMIMLSSKKJKJPLIHF?>BHKSSE@=>=<5333311<:,=CIIJGJKIIISKSMLHKIJSJNHLKEGGGKFQNSLMNLHHIRKHHHHJJKLHHJMKQONKDCCKFFHJNKKJKJHEGIHMKKHKLIONMIKLED*)))*/:?HGIDKLJEDECBEIHJHJKKGIHFFGHHGHGGGIJPIKSKSMILKIDB?@EFFEGNJIHFEDDEEGIJKGHFHSPKKLFHIKGSSMLHHMMRJNFDDDDGHIJMKJLEFEGIFIKKKJLNKMKBCKSLLKNIMGJHHCILSSJIEE?GBLB==<<;@ADDIIEEIEDEFEDFFFHHJGMKJILHIHHFHJINJOMJKKD,++,@IIGFIKGKJEIOL?DLJGFOILGIGHIJHIOSIKDCCEFCEECCDDDHGE?32//3@?<9::>CEDCEHFFFEDEEDFIKGBAA@@AABDFMJDDCBBFHJKSKJMSHF==<;<?@CIIGC=7:6337>ACBCJ:::AAAJLSOPKMJKIIJNL@L++>+,CDDJHICEEEKC@SQKGGOMMMIJHJSHHKKSKNJSSKGSGJKJLLILHLMLKKESSSLJOQLLOQSSSHFCAABBBBDGLKLIKSMSSSOIKJKOMKJLPKJSSLKGLJKNHA>>?@FIC?(&&&%%&'0.//0BADFKIHGGIMNIHHLGHKJLJJOJRSSMOMOKKLKHKLONSRJPKSKKJOJRLLJSKOJSLMSLMLLJSIQSSSNOJLJFHRSSKSMMRKOIKSSJQKKKJJJLKHMSGOKLMNSQOSJSRSMLMLLLNNKNOMPJJHKMPJIMNJPOMSLSKSQRIRLLPOLQSOLNILPHJLGLSSSJGJJHLPLPMNHLSPILNLMSMSPPSPOQKSOOKSSMMISJMSJSBBA@@FIJKOPNSSOJSNSLSKSKLLOPOSLKOSSSKSSSSSLSLLSKSPOPOLNKRNSSLIHISNSLOIKSPNLSOSMKNSNSLMSSSSMSROHLLIRCDB::5;?GMNKOSSIIMNKSQSSMQSNKNOSSNNNOSSOONSSHEDBCDSJRNSONKKJSRKKNKQSLKLSRKKMLMMSNPSPKNSOJIJIGNJPKSNRSKPJISNOLMLJLJKSSSSNSNOMSSLONNKKKLSLOOSD8512378::::LHFLONKOKIINJSSQMKOMIJSMSSOONKJSNKNNOSMSNLSLLLKQHILQNIQKHEPPSKLNPOMNPPPMOJSLHIMKIKHJJNMOQSSMLNIPKLJESD>KJMHPRSJOK
@1296_45CNXP_1
TACGATCGTTTTTGGCCTAATTCTTCTTCTGATGATCGATTTAACCTCTGATCAAAAAGATATACCTTGGTTATATTTCATCTCTTCAACAAGTTTCGTAATGAGCATAACGGCCCTATTGTTCCGATGGAGAGAAGAACCTATGATTAGCTTTTCAGGAAATTTCCAAACGAACAATTTCAACGAAATCTTTCAATTTCTTATTTTACTATGTTCAACTCTCTGTATTCCTCTATCCGTAGAGTACATTGAATGTACAGAAATGGCTATAACAGAGTTTCTGTTATTCATATTAACAGCTACTCTAGGAGGAATGTTTTTATGTGGTGCTAACGATTTAATAACTATCTTTGTAGCTCTAGAATGTTTCAGTTTATGCTCCTACCTATTATCTGGATATACCAAGAAAGATATACGATCTAATGAGGCTACTATGAAATATTTACTCATGGGTGGGGCAAGCTCTTCTATTCTGGTTTATGGTTTCTCTTGGCTATATGGTTCATCCGGGGGAGAGATTGAGCTTCAAGAAATAGTGAATGGTCTTATCAATACACAAATGTATAACTCCCCAGGAATTTCAATTGCGCTTATATTCATCACTGTAGGAATTGGGTTCAAGCTTTCCCTAGCCCCTTTCATCAATGGACTCCTGACGTATACGAAGGATCTCCCACTCCAGTCGTTGCTTTTCTTTCTGTTACTTCGAAAGTAGCTGCTTTAGCTTTAGCCACTCGAATTTTCGATATTCCTTTTTATTTCTTATCAAATGAATGGCATCTTCTTCTGGAAATCCTAGCTATTCTTAGCATGATATTCGGGAATCTCATTGCTATTACTCAAACAAGCATGAAACGTATGCTTGCATATTCGTCCATAGGTCAAATCGGATATGTAATTATTGGAATAATTGTTGGAGACTCAAATGGTGGATATGCGAGCATGATAACTTATATGCTGTTCTATATCGCCATGAATCTAGGAACTTTTGCTTGCATTATATTATTTGGTCTACGTACCGGAACTGATAACATTCGAGATTATGCAGGATTATACACAAAAGATCCTTTTTTGGCTCTCTCTTTAGCTCTATGTCTCTTATCCCTAGGAGGTCTTCCTCCACTAGCAGGTTTTTTTGGAAAACTCTATTTATTCTGGTGTGGATGGCAGGCAGGCCTATATTTCTTGGTTTCAATAGGACTCCTTACGAGCGTTCTTTCTATCTACTATTATCTAAAAATAATCAAGTTATTAATGACTGGACGAAACCAAGAAATAACCCTCACATGCGAAATTATAGAATATCCCCTTTAAGATCAAACAATTCCATCGAATTGAGTATGATTGTATGTGTGATAGCATCTACTATACTAGGAATATCAATGAACCCGATTATTGCGATTA
+
@??FIHHHKJLSSOINHIJLILMSJSSSKIJJJKLKLFDPLLLLIKOKSIMLJOKJIHRKIIKJLSSMPJSKLSLRKLNLSLIJSKOMQOHHKKLSLIMLLMJINJLIMSOMKPJMMID>:98552--.<BCFHHJJJOSLNMJHLKIKKNF84<43335JJMKLOMKGLJHQISHJHIOHGFH><???HKGD>@IHMMSSOIIINOKNMMKIKJHHKJSSPSLSOLPIJOKKJKJKPOSISLIQLSJPMKILLLPKIHHSLJKIJJMGGIHGJIIFBAAAAJSHEBEEDFKGIHFGGKKKFEFDCA>BCDLHMKLMSMKSOPSSNSOSLIIGHEFGHLMJHHJIIPLLKPSOKKILQLSLIIIHKPSOPQNLLSNMPNMIMOLMMONJSRSNSMMJSKINOQMPMSSLMJKSSJHKSLLSHIHHHSLKLJOOJKIOJNNRQSLLJKKPSLQSSKNILJJJKOMLSMROIOKIJKMLLSSLKKJLJSMMKJLMOSLSFIDCDFGFGFFBEGKSLONMJINIMJSNMIKLKJJPJIKHHGHKHGJHHGHHJHGJHHKGFGJJPJGHGFRJCC@>6DEIGCDC>=>>==<54...24@B433336AA>667@EHIHFGJHGGHIIHJI?GE7CDDIFD=CH)DDGDDDGDECDCFGGEBA@A@BBCCEFIJSFLMSC>?MKNNJOJLKPQQIKQJILHP=KILNHGKLHSQKJSOKIIJLHIJHBBEEIC=FNMOQILFSLMSSLLGLGJLSNMSQQKKNNMQLSKMKLJHIJHHMKKOKIHFHFDDD==FEMSSQSCC322455555@77;ELOONJNPJSJMMOSJPMKLKOJPNSOSLKLIJMISSRSKLPNKSSMJMSJKOIISSHLJKLLLLNMIKKSNJMLMJIHSIPMSPILJSIKHSOKSRNMNSKPLKNOLNJHLGJGCJNMQMJKIKSKGGJMJNNLJRKSPLSSSJJOISOOSMKSLNLKLNKIIJKNIIHGGGMQKNKSPKSKQLROSSLMNKKMKQNOKIIKILIIIOGHGFGSSJNKJRLLSPPLQJKMJKSPJONSKIKKMKMNLJISLRSQNJJSQLSOFFDC@SLIKKF;4=DMKSJHJIMMOSKSRGG@?EEIIIGGHMQORRNNLJLONMJHNEDB=EIHDDEFNSLIABC>>???LJHKSOJOOLIIJHSKLMSLSPIMKJSKJSIEFFFFIISC;;;<IGGIKJKSPLKA@A@@DDCESLIIMKLHKSMJPMJGIH;;:<AA/--)((((***/,.8+++++,++%%%%%&&&'*14456353*111;<@KIJNLJMLOSJHHNSNHKFDCKNBDOJJJGRIJFHHHJIHKFHIHHIA@@@@HFIJIADPLHRNKJKGIMIIJNNKJKJIHIJFLHSHMKSMOHISIJLIHGGHJMNSKHDEFDE
@1297_45CNXP_1
CGTACGTATTTTTGGCCTAATTCTTCTTCTGATGATCGATTTAACCTCTGATCAAAAAGATATACCTTGGTTATATTTCATCTCTTCAACAAGTTTCGTAATGAGCATAACGGCCCTATTGTTCCGATGGAGAGAAGAACCTATGATTAGCTTTTAGGAAATTTCCAAACGAACAATTTCAACGAAATCTTTCAATTTCTTATTTTACTATGTTCAACTCTCTGTATTCCTCTATCCGTAGAGTACATTGAATGTACAGAAATGGCTATAACAGAGTTTCTGTTATTCATATTAACAGCTACTCTAGGAGGAATGTTTTTATGTGGTGCTAACGATTTAATAACTATCTTTGTAGCTCTAGAATGTTTCAGTTTATGCTCCTACCTATTATCTGGATATACCAAGAAAGATATACGATCTAATGAGGCTACTATGAAATATTTACTCATGGGTGGGGCAAGCTCTTCTATTCTGGTTTATGGTTTCTCTTGGCTATATGGTTCATCCGGGGGAGAGATTGAGCTTCAAGAAATAGTGAATGGTCTTATCAATACACAAATGTATAACTCCCCAGGAATTTCAATTGCGCTTATATTCATTACTGTAGGAATTGGGTTCAAGCTTCCCTAGCCCCTTTTCATCAATGGACTCCTGACGTATACGAAGGATCTCCCACTCCAGTCGTTGCTTTTCTTTCTGTTACTTCGAAAGTAGCTGCTTTAGCTTTAGCCACTCGAATTTTCGATATTCCTTTTTATTTCTTATCAAATGAATGGCATCTTCTTCTGGAAATCCTAGCTATTCTTAGCATGATATTCGGGAATCTCATTGCTATTACTCAAACAAGCATGAAACGTATGCTTGCATATTCGTCCATAGGTCAAATCGGATATGTAATTATTGGAATAATTGTTGGAGACTCAAATGGTGGATATGCGAGCATGATAACTTATATGCTGTTCTATATCGCCATGAATCTAGGAACTTTTGCTTGCATTATATTATTTGGTCTACGTACCGGAACTGATAACATTCGAGATTATGCAGGATTATACACAAAAGATCCTTTTTTGGCTCTCTCTTTAGCTCTATGTCTCTTATCCCTAGGAGGTCTTCCTCCACTAGCAGGTTTTTTTGGAAAGGTACCTTATTCTGGTGTGGATGGCAGGCAGGCCTATATTTCTTGGTTTCAATAGGACTCCTTACGAGCGTTCTTTCTATCTACTATTATCTAAAAATAATCAAGTTATTAATGACTGGACGAAACCAAGAAATAACCCCTCACATGCGAAATTATAGAATATCCCCTTTAAGATCAAACAATTCCATCGAATT
+
LSKIGIIHGKJSSAAAAIHSOSJJNSSOIJJHLKSJOJKPISJISLKLPKIPSIISJNSSLLSNJLPNORSJNSPNSECCBBJLLNMNJLKJKJMLLMHKNKLKLLSLJLSJPOSLSROJKPSMNHGGDFSPLJIKPKSNJOPSLLMNLMK?=>C****FJHRSGDDCA66GEHHIIHLIPQKIKKIPKSJHEFSLMSLNOLPOSMKSLRJJRKMMRMSLRSQJSSHKLLNLSQLNRMMKMIJIKHSMLLHJIJHISJHJIIQLGHL11114;;:::::78<<;))HFGJ?====?HGGMHOOKLFDHIFDF?><=><FEDEJKJSSKGGGFKGNGIIKINJILCKIRJQKOSNOJSJRJLKJJILKLSRSJMNMSMKNSJSJSLNLSLSKKHEEEOSSMKMIFHJPQOKNSKHMIHHIMNNIOINGHPHKMKMHKKKRJLSOLKORILKSSLQNQSNKRNJJJLIPSJMJKHMOPMLJKKNJLRJOQOKOPSINJKEAA@<99:9:459:HGHJJLPKJSILSJHHRKHLJJSHMHLJMGIIIFIHJNMHJHHIHHOSPLOGHKKJSAA@?4FIIHKHIMINHLJHJJHIFKIKJGIJMJJJILQIHIHQIEHEAC83....*'(20/01BGJEHG@<CEGGB@98889<<<<BEEDDDDKBCHFFSPJPIH:44ONKSSQKIMMKIOQLNSOSKKLLSKKQQLNNSSMMSLJMNKSKNJMIJA71112IGKKIJSIPNSOLSMSSSSSMHI?SSLSSNNLSPOQMISMHNLSMNOHMMILLSKBCIHJPSSKSOBAABBCDBDK<<JSMJGJMNJOMNJIMKLJNQHOJISKRPLDB;::;;GIILHQHFHMILKJLJMQNJKOSMSSHGJHFOOKRKNJSIKHNSIJSSQSOQKLPNJMSOOSKKKNSORMKKJLMKMSKJOSLLJNKSMJLLJKHIHHIJSSHKJHQNJKLJLLSONSOLOMLIHIGJJDHOKLIJIPQLFNLSSSGIQKJQMQONKHJMPSQRSSOSKSHIFEE=>SSKSRSMMSSJRSJNRMLKNKMSISSSSKHHJGJKSGILSKSOLSFIRLKJSPQSSQEDDE?;9:=SHJFGHIKQQSPMMKSJK444AAKSOKSNSMOSMSMOMJLJ>>>?>>>;(((((,(&%%%%%%%-/0<FHKOIHEGFFGEHGGFSMJQOJH555555<::JSMMJPKLHLMMLPSSPOJKSIHJHKISSQPSLSLJKSSSMLOSJSJHHMSSLNLSROSJOLQKLMJJINOHJIG<:::;ADGKOSSNMJIINLNILOKIKHJSNLPMQSSNLSIMMIEFDDQ:57NDA<44478=988::DGHHGGI
@1298_45CNXP_1
GGCAATGCAAGGGAAGCCATCGATAAAATAGTGAACATTGTAAATATTTTTGGAATGGAGATAGCCATTCCACCCATTTCATCAAGATAAACAAGCCTAATTCTATCATAACTCGTTCCTGCCAAGAAAAAAAGTGCAGCGCCAATAAATCCATGAGAAATTATTTGTAAAATAGCTCCATTAAGTCCAGGATCCGTTATAGAACTAATACCTATAATTATAAAACCCATATGAGATACAGAAGAATAGGCTATTCTCTTTTTTAAATTACGTTGACCGAGAGATGTTAAAGCTGCATAAATTATTTGGATTGTACCGACTACCAACAACCAAGGAGAAAACATAGAATGAGCGTGGGGTAATAATTCCATATTGATTCGAACCAACCCATAGGCTCCCATTTTTAATAAGATTCCAGCGAGAAGCATACAGGTACTGTAATGTGCCTCACCGTGGGTGTCAGGTAACCAAGTATGTAAAGGTATAATCGGTAATTTGACGGCAAAAGCAATAAGAAATCCAATATAAAATAGTATTTCAAGTGTAACAGGATAGGATTTATTAGCTAAGAGTTCTAAATTTAATGTTGGTTCGTTCGAACCATATAAACTTATACCTAAAACTCCTATTAATAAAAAAATAGAACTTCCTGCCGTGTACAAAATAAATTTTGTAGCCGAATACAGACGTTTCTTTCCACCCCACATGGATAAAAGTAGATAAACGGGAATTAATTCTAATTCCCACATGATGAAAAAAAGTAGAAGATCCCGAGAAGAAAATAATCCTATTTGACCGCTGTACATTGCTAACATCAGGAAATGAAAAAATCGGGAATCCCGAGTAACTGGAAAAGCCGCTAAAGTGGCTAAAGTAGTAATAAATCCCGTCAGTAAAATAGTTCCTATAGAAAGTCCATCTATTCCCATTCTCCAGTAAAAATCAAAAAAATCGATCCATTTATAATCTTCGGACAGTTGAATTAATGGATCGTCCATTTTAAAATTATAACAAAAAGCGTAGGTCGTTAGAAGAAGTTCTAAGATGCAAATGCATATAGTATACCATTTATTGACTTTATTTCCCCTATGCGGGAGAAATAACATTAATGAACCAGCAGATATTGGAAAAACAACAATTATTGTTAACCAAGGAAAATCATTCATGGTAAAGACAAGATACACCAGGTCCAAAGAACGCGTACTCAAAAAAAATATATAAATAAAAAATTTTTAACTTTTTTGAGTACGAGTACTTGTCAATAAAAAAAATAAAATGTATTCCAAATTTATTCAAATGAGGTTTTCGGTAACGTATCAATAAGCTAGACCCATACTTCGAGTTGTTTTTCCCAATATCTGCTGGTTCATTAATGTTATTTCTCCCGCATAGGGGAAATAAAGTCAATAAATGGTATACTATATGCATTTGCATCTTTAGAACTTCTTCTAACGACCTACGCTTTTTGTTATAATTTTAAAATGGACAATCATTAAATTCAACTGTCCGAAGATTATAAATGGATCGATTTTTTTGATTTTTACTGGAGAATGGGAATAAGATGGACTTTCTATAGGAACTATTTTACTGACGGGATTTATTACTACTTTAGCCACTTTAGCGGCTTTTCCAGTTATTCGGGATTCCGATTTTTTCATTTCCTGATGTTAGCAATGTACAGCGGTCAAATAGGATTATTTTCGGGATCTTCTACTTTTTCATCATGTGGGAATTAGAATTAATTCCCGTTTATCTACTTTTTATCCATGTGGGGTGGAAAGAAACGTCTGTATTCGGCTACAAAATTTATTTTGTACACGGCAGGAAGTTCTATTTTTTTATTAATAGGAGTTTTAGGTATAAGTTTATATGGTTCGAACGAACCAACATTAAATTTAGAACTCTTTTAGAAAAATCCTATCCTGTTACACTTGAAATACTATTTTATATTGGATTTCTTATTGCTTTTGCCGTCGAATTACCGATTATACCTTTACATACTTGGTTACCTGACACCCACGGTGAGGCACATTACAGTACCTGTATGCTTCTCGCTGGAATCTTATTAAAAATGGGAGCCTATCGGTTGGTTCGAATCAATATGGAATTATTACCCCACGCTCGTCTATGTTTTCTCCTTGGTTGTTGGTAGTCGGTACAATCCAAATAATTTATGCAGCTTTAACATCTCTCGGTCAACGTAATTTAAAAAAGAGAATAGCCTATTCTTCTGTATCTCATATGGGTTTTATAATTATAGGTATTAGTTCTATAACGGATCCTGGACTTAATGGAGCTATTTTACAAATAATTTCTCATGGATTTATTGGCGCTGCACTTTTTTTCTTGGCAGGAACGAGTTATGATAGAATTAGGCTTGTTTATCTTGATGAAATGGGTGGAATCGCTGAAATATCCATTCCAAAAAATATTTACAATGTTCACTATTTTATCGATGGCTTCCCTTGCATTGCCA
+
FSOLLPPSSSKSLSRSNPMNOSLMLRLLSQLLKSLKMQSMSISSSOMMQSRNMSKKSJKQQOKSLQJLSQSJKKKPSSKPKOLKLLSSOSSMMJMSLQQMRSNSSRJSJSSSKN@ICGKNOKMKSQK?CNLIMMJOSQNSGGGGJSMSLSMLLLKLIMOSSKJILJJJLKSRSPLLSQQSSOSNMLISHG>99::9999EFPMSLSJJIMNSISOORMOQSNNJOPNQSLOSOSOSORSSOSSSSMKMMSSOQJS?76?89::GFJSNPKLKNMOKPLMHJOOJSLSKORSSSOMSQSKSPLOOLNKLISPKSSJHKKFDDGGGA22//114B@BECIOSOJSFCCCIIKMJIJROSHLMHKSQSJGRNJJSJLSSNSJRNSMSPJIOQFIGJPGKCDDCCCSKMFG??DBBBA@C77ECFFFKGJDCCDESOIIJGHICEEEB2/.,)***68?BDJFGKFPHJPOLMSLOIKHSSJKMLNIHGIGHIJGHGKSSN/////88:<;<CCIEDCECJJGIIJIHSIKLMJIKSFHHHJJJHJHIMGHIEHGIHMHKKMHMNSLQRLPRLSMPJSPNSPSSSMSNPSQKKISNIGGGIKJKJIJOJIHJMIJFEFDLJGGGHNKLMIIMJKIQHFGJLSSJGEGCCCCDEDECLHJSIHHODGHIHIHLNJNOSNJJLKHNRMSPNLIGFFFC53332;DDHSKFFGH;::;=HGIIFDCDA@AIGOIJHQGG8880.-((()8:@9;CCDDFCDBB>OSSRGFEGDDA@65534HISLMNSMSJOSKKNNSMSKGLIHMHHSJJJRNKJNQJNMKKPHMMKOSHEBCHKIIGGHPLOSOKQSOMNLJSPJJKJOJPHIIJJHMIHSLSHHKKLNSILJKSOKISSORIKHEEDFFSNSJHKSLINKJIJFGFJKJLKHMKPKMLKRNHKJLNPJKLMEGGOMJB++++LIIJGJHSLJPSSLKKDCA@?<67=FISJRKIOMJMSMKJJMHHHIIE@ADG=9EOIKSLSLLNIIKOSRHHSFJGSHKHJMLLKLLSMMOLKSMKMSSSMKJMNSOJSPSLPOHLIKNSSMSRSLSMLJOOOPSNMMOMSSSJMKSNKMLMSQSNJSSNPOKSSSHBBA>DEDDCDDGJSNSOSNKSKHHLIHLKSNNKJPMKOOKKSNSPHKKOKIOIMNILKKJCCEGNOKSSIKILSPHNHGIFKGJIIJIGPIEMMIMSSJJHGKGLLLIIIKGLIFDIJKHHFEFEKKE:9667861..*('(()))*99975>MKIOGFHNPIJCCB??@?GAAB@@FCBDHF..../ABC?@@@AGKHIHFHIJEHJNJFFCFDDDEDFHNJCBDCCIIHC=0**=4&&AFJIMLMIIGIHJGLKIJJIIHHOKSLJGIFBCE<32222BEJE=<;;><<=BBJS9HDBCDEDFDDDDIJFFHC>?=<))((%&&&&&,+))**;;<<;===<:0////=B?A@@BCCCFEGCDCCC@<:9..-(''')/.++89::;:9678<<>@AAEHDEEEDCDE?:99::;HIFBA@?DPKGGIDDBEFBA?AABMH@-(():;<;:::888864321/.&&&&((,,13455567788899<>??@CB:<@@>>>?=/000989;;:863223/('''(10240.)(--.?@?:444<9::99<?@A@@EDDEBAB@=>?==><43322100122350.,(''$(*))))+132.?@966656899BFGEEE998899<?BC==A<>><7744100001007<@AAAA>>@@@=<:2/(**3358899<<=><==;;@A??ABDHHEILHJGEGHGG<<::>>>><775688:IKJSLBAABDHFEIFDB@ACBC?>>>>??CCCABEB>;8:1,+))''''(01111443333334<<;<1*((*'&$$$$&&-./2339;=<<>@AEFFEHIKHFGGGIHHNJRJILGFDEHKGGIB?>::@GHFAHA==:,****223876659BEEDEFDGEFH@??==@ACEEGCBC8677610*)*+,,,++,-..1487789@@@AC@BCBAA<;94///,+++++-047:=@?>==AAB@?=;0.-,,/.....,---3222242445631111245221114.////;<?ACDCDBBCECCHLHIIGDDEDDD>==<=<;:::9999887789::;<?BBAA>@A@A@@@A@>==<:::899667889776532212126789=?@>?@32222CBGAAABAABCCEGDEC=>@IIHDGDEFGHFFHFGEEEEFDFFEFIKSHIEB?>==?CEFFEFC<52FGIDGFFKFGGLFNHBB54444C;??<<@=;;;<=?98778;9422+++(((''(/3446;;BCCB@@@BCFFDCCDDDDCBD@BCDCDCEEEC>86542-,---,+'$$$%'((()023555788>=<<=><AABA@@@??>?90-+83469<=>@ABA@@A?BCDEECCEEB
@1299_45CNXP_1
CGTACGTATTTTTCGCCTAATTCTTCTTCTGATGATCGATTTAACCTCTGATCAAAAAGATATACCTTGGTTATATTTCATCTCTTCAACAAGTTTCGTAATGAGCATAACGGCCCTATTGTTCCGATGGAGAGAAGAACCTATGATTAGCTTTTCAGGAAATTTCCAAACGAACAATTTCAACGAAATCTTTCAATTTCTTATTTTACTATGTTCAACTCTCTGTATTCCTCTATCCGTAGAGTACATTGAATGTACAGAAATGGCTATAACAGAGTTTCTGTTATTCATATTAACAGCTACTCTAGGAGGAATGTTTTTATGTGGTGCTAACGATTTAATAACTATCTTTGTAGCTCTAGAATGTTTCAGTTTATGCTCCTACCTATTATCTGGATATACCAAGAAAGATATACGATCTAATGAGGCTACTATGAAATATTTACTCATGGGTGGGGCAAGCTCTTCTATTCTGGTTTATGGTTTCTCTTGGCTATATGGTTCATCCGGGGGAGAGATTGAGCTTCAAGAAATAGTGAATGGTCTTATCGATACACAAATGTATAACTCCCAGGAATTTCAATTGCGCTTATATTCATCACTGTAGGAATTGGGTTCAAGCTTTCCCTAGCCCCTTTTCATCAATGGACTCCTGACGTATACGAAGGATCTCCCACTCCAGTCGTTGCTTTTCTTTCTGTTACTTCGAAAGTAGCTGCTTTAGCTTTAGCCACTCGAATTTTCGATATTCCTTTTTATTTCTTATCAAATGAATGGCATCTTCTTCTGGAAATCCTAGCTATTCTTAGCATGATATTCGGGAATCTCATTGCTATTACTCAAACAAGCATGAAACGTATGCTTGCATATTAGTCCCATAGGTCAAATCGGATATGTAATTATTGGAATAATTGTTGGAGACTCAAATGGTGGATATGCGAGCATGATAACTTATATGCTGTTCTATATCGCCATGAATCTAGGAACTTTTGCTTGCATTATATTATTTGGTCTACGTTACAAATGATAACATTCGAGATTATGCAGGATTATACACAAAAGATCCTTTTTTGGCTCTCTCTTTAGCTCTATGTCTCTTATCCCTAGGAGGTCTTCCTCCACTAGCAGGTTTTTTTGGAAAACTCTATTTATTCTGGTGTGGATGGCAGGCAGGCCTATATTTCTTGGTTTCAATAGGACTCCTTACGAGCGTCTTTCTATCTACTATTATCTAAAAATAATCAAGTTATTAATGACTGGACGAAACCAAGAAATAACCCCTCACATGCGAAATTATAGAATATCCCCTTTAAGATCAAACAATTCCATCGAATT
+
KJSLSIJGGHJMM*****AJKKKOLLSLLILJMJFJH88888OMMJRPSOSSIIJIRSPSSMKKMKJOOJKIIRISKNNPSMLPQSNNOSKNPLMSJJGJSSLSKLSSLORLKSSPQMSSNSSKPKMLGAD@MOPLNISMSKLSKNNLMLRGHINJILHSSNSQSPOMHMJHKHGONJSOJMPSJBPLIQMFMAABBCSKSSMLROSJSSLJJSKIHJSKPSJJSMROJLJHJSNLLPNSMKLLNJSIINKLLGIIIJPSMKPROMLJJHIHQMJPLKNSMSKLQOSSHSSHFFCCEPSJSJSJNSKKJIKLLSSMROOSLONSOROIPKILJIIDOJLLKLHLKSMSHSOSJMQJSOOSSSLKIGJD=:5/----1,++++++***,9;;<>@666NIS???>?HILSHINHG;:10//2445IIHIHFHMMHOGJSJINSHGB@@>=>(''(FJGFEHKJFGGEFJIKMKNLPJSJLHJIJSLJLKLJJLJIKPHILHJIEDBBCEB@EEOD?;=<::53333ABDKJHJLNILNHLFFEGGIFHGFB0///3EB4456CFCCEFEE<<<(>CFIMMJMJLNSSLIHA@>>AIJHIJJHFNLMFFGFFPKIHGFJGECDB@A@:A?:?BCDE?:432/388GJIIGFEDDEFHGFDSMMOSSILSSKSSPKQSIILMONPSMJSINLHLKPL@@A5LLSSIHGKJMNOSSSKKKKLLJQPJJSDHKEGSIIIMPLEGLJSKKGLIGISRJMMLSSPLNSSSKLSFLKLJJSSPLLKLHPSNLLHDEFSPRKJNSLFCCDECGGGL??KOKMOSLMB44444HSMJSKHQJOMOIJJIMHEFFEFJJHLJKKSKPISJSHIRGGIDEEDE,,,+,;7AEMKKPNRIHILSJSSNLNJLPNMSKFFHIJMSLLKJSLMSQNSMJKJLJJIKNSJSMLKMKMRSMSSSLLIMLNJLLSJOSNMPQMKS?>?FFEJKBJMHA;3333?????LISSMNKFLIJMNMJLLG<777788733+((()))))+:<GHSNLMKSKMJMSS77777IKKSOMLPGIJQJMHEJJIQKNKKSSSJLOGGFBA@GIPLSNLJKOMQMSMSNSJSHGJMMKLLNNQNSOSKKSMSLNSSKSKSPSSLJMLSNSNNLOPSJMLSQIQLILLKLJINMNIMSSKSLJSLMLOSLMHSLLIIKSJCDCABCBBGLKIKGF8777.,'''733GHGKKLJOPSLNSJMIJMSSRLSILSSSKIKSNKHCCBB;;;;*****ACCGOSQKMOJKSKMIIOIJINJIIIKKNIJIJJMKSJIJFFJIEIKINGFFFFFFFIHKNKSHHGFF
@1300_45CNXP_1
ATGCTAGCTTTTTGGCCTAATTCTTCTTCTGTTGGTGAAGCGATGGAGTTTGTTGCTTTGTTTGATAGAGATTATGGGAGTAATAATGCTTTTAAGATTGATTTTGTTGTGGAAGGATTTATGGATGCGCTTCAGC
+
KLMSLKKJG?6555HRLSMLKMMSOKNPSNMSNGFSKMNIOHKNIBJSPRSKSKSSLSSLSKMLSKLPJIKIHKJKNLINKPLNNLSSDKELSNQMLLLNIONMONNLRNKSPMSKLMRIQKJMMJMRPNLIKQLI
@1301_45CNXP_1
AATCGCAATAATCGGGTTCATTGATATTCCTAGTATAGTAGATGCTATCACACATACAATCATACTCAATTCGATGGAATTGTTTGATCTTAAAGGGGATATTCTATAATTTCGCATGTGAGGGGTTATTTCTTGGTTTCGTCCAGTCATTAATAACTTGATTATTTTTAGATAATAGTAGATAGAAAGAACGCTCGTAAGGAGTCCTATTGAAACCAAGAAATATAGGCCTGCCTGCCATCCACACCAGAATAAATAGAGTTTTCCAAAAAAACCTGCTAGTGGAGGAAGACCTCCTAGGGATAAGAGACATAGAGCTAAAGAGAGAGCCAAAAAAGGATCTTTTGTGTATAATCCTGCATAATCTCGAATGTTATCAGTTCCGGTACGTAGACCAAATAATATAATGCAAGCAAAAGTTCCTAGATTCATGGCGATATAGAACAGCATATAAGTTATCATGCTCGCATATCCACCATTTGAGTCTCCAACAATTATTCCAATAATTACATATCCGATTTGACCTATGGACGAATATGCAAGCATACGTTTCATGCTTGTTTGAGTAATAGCAATGAGATTCCCGAATATCATGCTAAGAATAGCTAGGATTTCCAGAAGAAGATGCCATTCATTTGATAAGAAATAAAAAGGAATATCGAAAATTCGAGTGGCTAAAGCTAAAGCAGCTACTTTCGAAGTAACAGAAAGAAAAGCAACGACTGGAGTGGGAGATCCTTCGTATACGTCAGGAGTCCATTGATGAAAAGGGGCTAGGGAAAGCTTGAACCCAATTCCTACAGTGATGAATATAAGCGCAATTGAAATTCCTGGGGAGTTATACATTTGTGTATTGATAAGACCATTCACTATTTCTTGAAGCTCAATCTCTCCCCCGGATGAACCATATAGCCAAGAGAAACCATAAACCAGAATAGAAGAGCTTGCCCCACCCATGAGTAAATATTTCATAGTAGCCTCATTAGATCGTATATCTTTCTTGGTATATCCAGATAATAGGTAGGAGCATAAACTGAAACATTCTAGAGCTACAAAGATAGTTATTAAATCGTTAGCACCACATAAAAACATTCCTCCTAGAGTAGCTGTTAATATGAATAACAGAAACTCTGTTATAGCCATTTCTGTACATTCAATGTACTCTACGGATAGAGGAATACAGAGAGTTGAACATAGTAAAATAAGAAATTGAAAGATTTCGTTGAAATTGTTCGTTTGGAAATTTCCTGAAAAGCTAATCATA
+
;SJKJJJSMLJLNSMMSPNSJMLLKSLQNLIMLQKNNNSKNNIKJJINOKSKOMKQSPSSNSLKPILLJOKMNJLLJSMSJCGHMIIEA@9445EHLKISGJKMPJSMLNLMLNKLJHFFFFLSSMQHSNPILR?????ILKIKKKSMONQLKNSSJSLLSRNNQNOSSLNLNRSSOHRIJPS>>@8DFKMLNLRSKSPQRKSKJSMSKLSKJLLJIIMNMJSMNPNSQOSSSLSSJRSMSNQLIIFBDDILNISSLPMLGD><EBDABHJSSSKLSHOPJLHDA>>?DDDD?=><<<@CHJNH811129:EFDCBCCKJLLIPKKFHHGEGFEQSSONMMLSSSSSKMKMMJJSLPSOIPNMOSLSMPSMMOSLNSMSLNSKLSRMKQJNIJJHGHKJSKSKKSLLONHGFDECEFKMIIKMPMGHGHHJSPHJEHHHIIIHHNLHMOJLQQSSLJHJKJHJNSMHGIFISKMNSHGE<;:;=FIKIFGKQKJIPSHJJKGJHGJSLMJKJKHOMIJGIIOMSKGSIAAACBCCDFOKGKIJHIJHHHIKLKKGJLJGJHLOKSHFFGGKSJGHHGMJLKGHEE??CCFIIDCDDEBD>?7113AAEGHGIHIGMJIGFFIKGGEFHSMSILJIHHEIFEIEGLSJFEFHRLCECCDGEEFEISKSJFGFDGEFEEDEHIIJGHKJGEEEDFDGGIHGJIHHLHJDFEIDGSKLJIIJGGFHFGGMJGKGHGHFGFFGFIDFEDFGFKGGEHFDEFEEGJIHGGEFIJJSDJGIEFGIHMKJIIFABGFIHJIIOLHHIIOKIGIHGGIIIKGHEBBBBCFSKEGEDB/.///7DGIEHGD?9//-,,..45DDEGFFHFHFDDDGGFGFEIHNOMJHISSML<;;;;EFFBD;>>>DGIGJHFGFGIIILLGLIIJJHMJMKKLHKJKJKGNJLHJJJINLLGGKGHFIFEEDDJBBBBBHIKLIMSMHLIFGFEDDDCFFFGFFGBAAAAEGFEEHFHIIHJHHGKHGGDDFGEMHIGHHDA@??@FEJQLGHHGIJHIHFE223DCCCBCCFEDECDGGIGLGHIE?<<<<>AAAACCBCDEFHICCBCBABAABDBB@????@@ABDEGFGDDDDEFFEDEDGEFFEAB@@@BA@??@AGEFCBBAABCCEGHEDDDCBA2.,+++..1359<=@CDBB??=>>>>??DDD@@@@AGKJHEFDFFGGEEHFGFFFA;;;;>JIIHGGCB???CCFDEHGIGGB???CGKIDCCCDHFGD
@1302_45CNXP_1
GGCAATGCAGAGGGAAGCCATCAATAAAATCATGAACATTGTCAAATATTTTTGGAATGGAGATAGCCATTCCACCCATTTCATCAAGATAAACAAGCCTAATTCTATCATAACTTTGGTTTCCTGCCAAGAAAAAAAGTGCAGCGCCAATAAATCCATGAGAAATTATTTGTAAAATAGCTCCATTAAGTAGGATCCCTATAGAACTAATACCTATAATTATAAAACCCATATGAGATACAGAAGAATAGGCTATTCTCTTTTTTAAATTACGTTGACCAGAGATGATTAATTAGGCTTGTTTATCTTGATGAAGAAATGGGTGGAATGGCTATCTCCATTCCAAATTTTACAATGTTCACTATTTTATGGATGGCTTCCCTTGCATTGCCA
+
679??A?>=*''(+52222342111//10-100)))**8/**(+++-64444@?>?@???>=<==<=<<<>;97776)3-)()+/1289;<<DAA@;8888<>?66555:820/-)'$$%%%%')+..--/1/03347520--,**++123468778:;66667==>:*****9776865542.++,0.,-))))**,+***)(((())<<>>===>AJ@@LFEEED><<;;>CD?====?@(((449<;;999:=@>==<:7BDIHIEEH<955535550///68)(&'''(-23468?==>>3:=>=;:=;<9888:B>=;;75552230.+++,,+*.4467999=?C@@@@@@AA@@99999@D?D&&&&&())))//+,==>==>>??
@1303_45CNXP_1
TCGCAATAATCGGGTTCATTGATATTCCTAGTATAGTAGATGCTATCACACATACAATCATACTCAATTCGATGGAATTGTTTGATCTAAAGGGGATATTCTATAATTTCGCATGTGAGGGGTTATTTCTTGGTTTCGTCCAGTCATTAATAACTTGATTATTTTTAGATAATAGTAGATAGAAAGAACGCTCGTAAGGAGTCCTATTGAAACCAAGAAATATAGGCCTGCCTGCCATCCACACCAGAATAAATAGAGTTTTCCAAAAAAACCTGCTAGTGGAGGAAGACCTCCTAGGGATAAGAGACATAGAGCTAAAGAGAGAGCCAAAAAAGGATCTTTTGTGTATAATCCTGCATAATCTCGAATGTTATCAGTTCCGGTACGTAGACCAAATAATATAATGCAAGCAAAAGTTCCTAGATTCATGGCGATATAGAACAGCATATAAGTTATCATGCTCGCATATCCACCATTTGAGTCTCCAACAATTATTCCAATAATTACATATCCGATTTGACCTATGGACGAA
+
HKLNNPNLJMHIIINSMIMSSPOKJLKJSNNSMKLIHPPHHIOHLPPKIHKJKNOPMJLSJKHHJKIIHISJNLLSSPSHS?@@?AEL222ADJKJGJMNJLKLMSGNNLOSMSKNLKIKOPRLIIOKSSJBBCDDA?@@AKSILMLIIINJLMJSMSSKSNNKKQMPORKKMLOLJKHGDEEJHGILOMSSQSKMKOKSRLLSKKNLFKNLGJQLJMLSSKJPIKSSKOSPJH@>==FHJLLJKNKJNJSSSSKNSJKIMLKL?@LJSSRMMKQSBAALLSOSLMMHHHCDEFEGHJJIGGGHHLLJMSA@@?@MBDGIOMMHHHHGA<??SORIKJA??CH:JKIJHKSMSSJIIPMLKNSKQIMKKJIJINGGGGGIRMSSJJIJFGEFGKRKSMSSLPJMLHIJJGJHGMRRLNSJSFGIIJRSSJIHHGGGHJIQKLJNMIHHQMKKOSLILKJJIKJHGHFKJKMMIIGJNPKJNJLKHSSSSNJHIJJJHEIEFGKJJIHILGHFGFFJIKIIMHJHGHDECAAB
@1304_45CNXP_1
AATCGCAATAATCGGGTTCATTGATATTCCTCGTATAGTAGATGCTATCACACATACAATCATACTCAATTCGATGGAATTGTTTGATCTTAAAGGGGATATTCTATAATTTCGCATGTGAGGGGTTATTTCTTGGTTTCGTCCAGTCATTAATAACTTGATTATTTTTAGATAATAGTAGATAGAAAGAACGCTCGTAAGGAGTCCTATTGAAACCAAGAAATATAGGCCTGCCTGCCATCCACACCAGAATAAATAGAGTTTTCCAAAAAAACCTGCTAGTGGAGGAAGACCTCCTAGGGATAAGAGACATAGAGCTAAAGAGAGAGCCAAAAAAGGATCTTTTGTGTATAATCCTGCATAATCTCGAATGTTATCAGTTCCGGTACGTAGACCAAATAATATAATGCAAGCAAAAGTTCCTAGATTCATGGCGATATGGGACCGAGCATATAAGTTATCATGCTCGCATATCCACCATTTGAGTCTCCAACAATTATTCCAATAATTACATATCCGATTTGACCTATGGACGAATATGCAAGCATACGTTTCATGCTTGTTTGAGTAATAGCAATGAGATTCCCGAATATCTAGTGCTACTAAGAATAAGCTAGGATTTCCAGAAGAAGATGCCATTCATTTGATAAGAAATAAAAAGGAATATCGAAAATTCGAGTGGCTAAAGCTAAAGCAGCTACTTTCGAAGTAACAGAAAGAAAAGCAACGACTGGAGTGGGAGATCCTTCGTCTACGTCAGGATCCCATGATGAAAAGGGGCTAGGGAAAGCTTGAACCCAATTCCTACAGTGATGAATATAAGCGCAATTGAAATTCCTGGGGAGTTATACATTTGTGTATTGATAAGACCATTCACTATTTCTTGAAGCTCAATCTCTCCGGATGAACCATATAGCCAAGAGAAACCATAAACCAGAATAGAAGAGCTTGCCCCACCCATGAGTAAATATTTCATAGTAGCCTCATTAGATCGTATATCTTTCTTGGTATATCCAGATAATAGGTAGGAGCATAAACTGAAACATTCTAGAGCTACAAAGATAGTTATTAAATCGTTAGCACCACATAAAAACATTCCTCCTAGAGTAGCTGTTAATATGAATAACAGAAACTCTGTTATAGCCATTTCTGTACATTCAATGTACTCTACGGATAGAGGAATACAGAGAGTTGAACATAGTAAAATAAGAAATTGAAAGATTTCGTTGAAATTGTTCGTTTGGAAATTTCCTGAAAAGCTAATCATAGGTTCTTCTCTCCATCGGAACAATAGGGCCGTTATGCTCATTACGAAACTTGTTGAAGAGATGAAATATAACCAAGGTATATCTTTTTGATCAGAGGTTAAATCGATCATCAGAAGAAGAATTAGGCCAAAAACGATCGTAA
+
PJSJOMJSPJLHLIHIIKHEDD<<==:=:9:)((((78899<<<JSJJHHB><<JFLHGFJPSPHECCDINOKJNCFFFOLCHRLHEJBE7...8AHHIGHHF:9:;;IIOOOSKSNLILLMLSSOSLSOKED;65667;?>?@@?CBBSJISKIHJHEA@BC=><9998;@BIMM88888888CIISHOQSQSKLISKRKJKKJJLSFEFDDJOMIHJLSJSRMNLOQISSIJSNNNKINSNLSMSMLLLKKHOSMHGKGJEEHFC88ABCSSLOSOKJOPMNNIPEFHISSHSLLPHLJMMNMSSKMIJJJHIKIMLJELKMMOPKIIRLHOISOSNJJGSSSSOQMKISSONMSSLSJJNLKOSNSKKOOLQLSAA?@@GKPKQMINOKKHIKHPSOMJSSSQMSLLJMPHHSNRMNKMOSNSJHHGCB??A44443++)))))))..4455:@ADLNIOOJJIOSHRMLKKLQQSSSJLQKKSKLNKJKSMQKHGJJGLJJNJSHOCKLINJKKKJRJJMJSILJHIJHGEDEEKMJSJIIINJOJHJJKILEHJKIIOJNGFJGFHNFJEEGH980...---(.//..+*'&'%%&'&'((*88554,,,889?DGE=FHIGIKJMNJIHKQJJJLKKNIDDGFGGJGHDEDCFSNNJJQIILMQOMPSSSJLQMKJLHJMKQJSKPKLQOHSNIHHL<78AAASLJSJESLSMKOSSOSMIHQIMSINMSJMNKSJEOHE@62-,*)))'''(-00)))*()'''/07>AHKJLSNIIJHESLGHIFDDHLOSONMKPRSHJIHIQJLLMKJPIILJHIIJILJLJSSLMPKSNISQJNSLMNOJSISIKNLSIHLKNJORPMSLHSSLNSRJDIFDB=333SNSSGHEAAAA2/,-IJFMFHLSLPI@????@IKMSLLLQMIKJPNMMPQSMJSSJSKSPSSLKHJSJSHHDMABBCFGSNSMNSSSKLOJKMQRSRKSJLSHNJJIHSIJJIEC<=CGHKSSPSSSRLMMNOMKSSNHSFOKKSIFEEDB@BBBIIKHBA544EEKFFBBACKSKLLJLQJJRLKNHSKGSKLMSSJKKJHHSMSKSKNSKPSSSKOMJKMKSKLKRMRSNSKKLNSSNISOMQLLOKIMMOLSKONSLSDMSSKJOLIOKKGILJHJGGFE3323'((()7889BBAABGHSLKINJMQDDEADGED;1-**+*.++4DHHKGLKIGLHKLSPPEHC8...B<HIJHSOLRLOKJKIQOSKJSSMPPNQLPNJHSGGFHBE,,DG>===>GJKMJSSLKMLKSKKSKKMHHGHFHISPNSSSLKJIKLKJINIKIJOLKKSMSMMLJHIHKIFKRNEECCGIGIGIIIJLQHFGFDGIGIFFHGIHINJPKHKFJGKLILOJGHFA@AAA
@1305_45CNXP_1
CGTACGTATTTTTGGCCTAATTCTTCTTCTGGAAATCCTAGCTATTCTTAGCATGATATTCGGGAATCTCATTGCTATTACTCAAACAAGCATGAAACGTATGCTTGCATATTCGTCCATAGGTCAAATCGGATATGTAATTATTGGAATAATTGTTGGAGACTCAAATGGTGGATATGCGAGCATGATAACTTATATGCTGTTCTATATCGCCATGAATCTAGGAACTTTTGCTTGCATTATATTATTTGGTCTACGTACCGGAACTGATAACATTCGAGATTATGCAGGATTATACACAAAAGATCCTTTTTTGGCTCTCTCTTTAGCTCTATGTCTCTTATCCCTAGGAGGTCTTCCTCCACTAGCAGGTTTTTTTGGAAAACTCTATTTATTCTGGTGTGGATGGCAGGCAGGCCTATATTTCTTGGTTTCAATAGGACTCCTTACGAGCGTTCTTTCTATCTACTATTATCTTAAAAATAATCAAGTTATTAATGACTGGACGAAACCAAGAAATAACCCCTCACATGCGAAATTATAGAATATCCCCTTTAAGATCAAACAATTCCATCGAATT
+
IHLLSFFD;:=<EDDSHOJHJJNKSJIJGFFJHMNKHNIKIOJISJONKISKSKKKIKKSKMMIHLSJQLKSNSJJJOLNKS=;<<<KSFMLJHLSMMMNNNFIOGC211111@<<9978?==?FGJNLNQIMLLSLJIIISIIKIIGJNKSPLMMMLMSLLJIJJJKIJSNPIJQGLJOLOLLLQJJSNSNPQOKJPLKJJSRNILKQLPSMJJGFKLSHKGSLSQQLASSSLKQOLMMKOSSHMGIKSMMPRNNRMQSLKIHLMRIISNRKRLPE;:;=>EEJKGHAAAMHPJJHQLJIHMSPKSSSHMPMMSKFLIJLNKJKOK5FNSMSILMSSSJSOOSMNHJEDDGGLGKNJNOJNQSLRNKKMIA====>@BCJISSNJKOFIJISLJSNJKIHKNONIKIRMIIINKMSSLQQMPIPHFGMLILSPSLHQSKNMJPRSOSJJJIMMMHLISRKJQLMNSLPSLSLNSMN3--.OJLMNQMMNSLMJMOOOSJMMNNMOSPOILMSSSNPPOJLHSIIJGJHGHLKKIKHISKJKMGLIIJJGJIJFNG;CHHHIFFMG/...0IGGIGHHHG
@1306_45CNXP_1
AATCGCAATAATCGGGTTCATTGATATTCCTGGTATAGTAGATGCTATCACACATACAATCATACTCAATTCGATGGAATTGTTTGATCTTAAAGGGGATATTCTATAATTTCGCATGTGAGGGGTTATTTCTTGGTTTCGTCCAGTCATTAATAACTTGATTATTTTTAGATAATAGTAGATAGAAAGAACGCTCGTAAGATTATATTGAAACCAAGAAATATAGGCCTGCCTGCCATCCACACCAGAATAAATAGAGTTTTCCAAAAAAACCTGCTAGTGGAGGAAGACCTCCTAGGGATAAGAGACATAGAGCTAAAGAGAGAGCCAAAAAAGGATCTTTTGTGTATAATCCTGCATAATCTCGAATGTTATCAGTTCCGGTACGTAGACCAAATAATATAATGCAAGCAAAAGTTCCTAGATTCATGGCGATATAGAACAGCATATAAGTTATCATGCTCGCATATCCACCATTTGAGTCTCCAACAATTATTCCAATAATTACATATCCGATTTGACCTATGGACGAATATGCAAGCATACGTTTCATGCTTGTTTGAGTAATAGCAATGAGATTCCCGAATATCATGCTAAGAATAGCTAGGATTTCCAGAAGAAGATGCCATTCATTTGATAAGAAATAAAAAGGAATATCGAAAATTGGAGTAAGTGGCTTGCTAAAGCAGCTACTTTCGAAGTAACAGAAAGAAAAGCAACGACTGGAGTGGGAGATCCTTCGTATACGTCAGGAGTCCATTGATGAAAAGGGGCTAGGGAAAGCTTGAACCCAATTCCTACAGTGATGAATATAAGCGCAATTGAAATTCCTGGGGAGTTATACATTTGTGTATTGATAAGACCATTCACTATTTCTTGAAGCTCAATCTCTCCCCCGGATGAACCATATAGCCAAGAGAAACCATAAACCAGAATAGAAGAGCTTGCCCCACCCATGAGTAAATATTTCATAGTAGCCTCATTAGATCGTATATCTTTCTTGGTATATCCAGATAATAGGTAGGAGCATAAACTGAAACATTCTAGAGCTACAAAGATAGTTATTAAATCGTTAGCACCACATAAAAACATTCCTCCTAGAGTAGCTGTTAATATGAATAACAGAAACTCTGTTATAGCCATTTGTGTACATTCAATGTACTCTACGGATAGAGGAATACAGAGAGTTGAACATAGTAAAATAAGAAATTGAAAAGATTTCGTTGAAATTGTTCGTTTGGAAATTTCCTGAAAAGCTAATCATAGGTTCTTCTCTCCATCGGAACAATAGGGCCGTTATGCTCATTACGAAACTTGTTGAAGAGATGAAATATAACCAAGGTATATCTTTTTGATCAGAGGTTAAATCGATCATCAGAAGAAGAATTAGGCCAAAAACGATCGTAA
+
OQSKRJMSKLMOJJJKKKIMKSKSSHKHEDACLPJSMNSKQKKIOKLONMMISKOOINNSMSSKINLLOISKSMJIKJIMMQFLNGGIEMD:999;LLLINNSJJNQJHHIMCKMJPOMQLJKNLMRNSSNMSQLSMKSOKNKNIRSKINLHKSMQSRMJLIKJNSMSSMMNIKPSMIFGKOOLPSNOJSNQCBC7222,+)))))))*78@HGILEHLPOSPSOSLQPSEDECCGPSJJKJSSSJKHMIJHEED;100.....2349=GILJIJKNJLKHQSSRMSLKSNLSJLLLNLMINHJHIRNSNQIHEGHSHSMFMSJBAAAA??GSSLSIOKOSSSSSSOLLKSQSSOMPJOKNINOJKPOSQMLMMLLLMSKSSONSSSLSKLMLSLSNPSLPPRLISHHGJIHJPSSPSOSSSLPLSKSJROOIIGHHHJJIMHLLSILQJNNRSOLSMSNNMJNOSLSKKLMKMSSMSKMSKSNONSMLSMPISNNJSLQJOISMRFEGHIIQIJJOJSOMMJJKKIHMJJKJJIOJJKHPPJHIJIGHLKMPMKNMGIPLISSSJJNJIOIIGMJKKSNJLHEHLKKS877779IMJGKIIIKNDFGFIIJHKHFFEEFHEFGDHHGIHQKPJJIIGILIHKJHGJMSMSIIFFDBBBBCBAAA))'&''&&&(('&'%%%'',0?BBCBBCFHKHHLGGDCBCBEGIIHHKIHGHHFHGGGEKGHIMFIFEDCEEGIIGIFGPKILJIJMHIGEHHFFD77KBBAABBGFGGFB@<6/726???====ACEDFFFFFDEDCCDCCBBBBAA@@?>>>?@BDEFEDCFDDC@?BCFEDDCBBCDDELHLIDEDDEEEDCCBBAABCCA@@@ABD=@@56EGIIF@@=::::9:,)((,<?@B@@@AACEEDHIG=42DHJJGFGFFEEEDCDCBBBBCCGHGHHJFGDCDCCDDBBCBBB@A@BCGGGHDCA@?@@ABCDDDDBA@@@@@@@ABBBBDELIHFGEECDDFDCDCCBA@ABBBEBAAAAAAABCC?ABACCDGEEDBBBKLLIHHLHLMJNJQSSJJLNJGEDDEDGFHHIHGHKKKILMONJOMOSKHLKFEFHMGGKGKJHILSIHMKIIJIMJJIDCCDDPMIJJHJHJLIODKKKOHKKHHJNIJKJJPKHFD+***('%&(())''&&&'3578BCEFHIFFKGKNJPLSMINHKIAA749)>>>@BGFHJIJKIILKIJFFFGISSILISLIJKDJELSLIHHHHIHQIOSNJIKHIPLHEH>?IHGJLLJLIMJSLLMHONISMJLJMJHKLEDGKSSI@A?24KMSGEEC?GHHKIIKPLJKMKHGHEGHFISQSNSLFGFHOKOHOLMOB?==>?BEHJLOMKKORKLMKIEGKGJHSKLDEEBAAAB
@1307_45CNXP_1
GGCAATGCAAGGGAAGCCATCGATAAAATAGTGAACATTGTAAATATTTTTGGAATGGAGATAGTCATTCCACCCATTTCATCAAGATAAACAAGCCTAATTCTATCATAACTCGTTCCTGCCAAGAAAAAAAGTGCAGCGCCAATAAATCCATGAGAAATTATTTGTAAAATAGCTCCATTAAGTCCAGGATCCGTTATAGAACTAATACCTATAATTATAAAACCCATATGAGATACAGAAGAATAGGCTATTCTCTTTTTTAAATTACGTTGACCGAGAGATGTTAAAGCTGCATAAATTATTTGGATTGTACCGACTACCAACAACCAAGGAGAAAACATAGAATGAGCGTGGGGTAATAATTCCATATTGATTCGAACCAACCCATAGGCTCCCATTTTTAATAAGATTCCAGCGAGAAGCATACAGGTACTGTAATGTGCCTCACCGTGGGTGTCAGGTAACCAAGTATGTAAAGGTATAATCGGTAATTTGACGGCAAAAGCAATAAGAAATCCAATATAAAATAGTATTTCAAGTGTAACAGGATAGGATTTATTAGCTAAGAGTTCTAAATTTAATGTTGGTTCGTTCGAACCATATAAACTTATACCTAAAACTCCTATTAATAAAAAAATAGAACTTCCTGCCGTGTACAAAATAAATTTTGTAGCCGAATACAGACGTTTCTTTCCACCCCACATGGATAAAAGTAGATAAACGGGAATTAATTCTAATTCCCACATGATGAAAAAAAGTAGAAGATCCCGAGAAGAAAATAATCCTATTTGACCGCTGTACATTGCTAACATCAGGAAATGAAAAAATCGGGAATCCCGAGTAACTGGAAAAGCCGCTAAAGTGGCTAAAGTAGTAATAAATCCCGTCAGTAAAATAGTTCCTATAGAAAGTCCATCTATTCCCATTCTCCAGTAAAAATCAAAAAAATCGATCCATTTATAATCTTCGGACAGTTGAATTAATGGATCGTCCATTTTAAAATTATAACAAAAAGCGTAGGTCGTTAGAAGAAGTTCTAAGATGCAAATGCATATAGTATACCATTTATTGACTTTATTTCCCCTATGCGGGAGAAATAACATTAATGAACCAGCAGATATTGGAAAAACAACAATTATTGTTAACCAAGGAAAATCATTCGTGGTAAAGACAAGATACACCAGGTCCAAAGAACGCGTACTCAAAAAAAATATATAAATAAAAAATTTTTAACTTTTTTGAGTACGAGTACTTGTCAATAAAAAAAATAAAATGTATTCCAAATTTATTCAAATGAGGTTTTCGGTAACGTATCAATAAGCTAGACCCATACTTCGAG
+
POKKMSHSSSMSOSSLNONSLOSLKSKSSMSSLMJSSNSSOPSSKNISJSSONNSSPLSSKOOJRSLSSOSMOKOJLONQSPKKKOKOSSMPSQKPSNJMILLKPPLNQLSSMQJJJMSOSINOQNPKOSSSSSKSNMJPSIJMPQPSSSRJQSPPMOPLSNOIOQSSQSLSSSLMORNCCSOOLJNLKMSKSNSNOPPNNSSPSSQOOLNKKSSSMLSPSMQSQNNNMSOMRNSSSSSNMKSSKOIKMROPNSSSLSPG?@?IOSMMNQJMSSSSSNLSRLPMHPMLSNSSMSNSSMMOMONMSSSSMMMSRSMSJSSMKSSLLLNKKOSSLLRLSPMOSSSNOLMSKDDADCGLSSNMSJMRSSC@??@OLMKOSMSSSMSJOQKSNLJRSQPJNIIKNSSSONQSSIKMSSSSSNPLHMJLKHHHIJMLQJQSSSMQSKMNPSNSPNSNSSSSISSPKLSLRSQNKLGA?>??@FNIONJGFEDGIIMJIMOOOLSSOIIIPSSSKJISMMLPSOLNPNLMNQMNOQMQKQLJHKMIMLKLJHHHIHJLIKMOJRLKNSNOPOIJQLIJHIKMSIKNKSKGHILHFHFIGNMMIJHIIKJSSLGINIILKMLJRIHIGRMKMIID?>?@@HSJOFSKIHHKIMMOMKSLKLLSKJNMELKMSLNKLJKOOI<<=KIJLHJPFECD;:;;:;;;:@GGOOLFGFG=====NNSNJLSRILSRLGOJHKOSPIMJJKJLQKSSSRLMKLLJ65566PLGGFCHEHINRFMSDJEDHILNRSSSMPLIQLSOSJHNLIHNIHNRKMQOMSJOJLSSMLSSLNSLDSJ>>>>>IJIJSKKKLPKOJJIJHIHJHPLRMIJIJHSSMJMSHOSKJNSGHIISSIOKKKJSKSSNNQMLNKMSMHJIPSSMSLMILOSLMJJSSJMOFGFCIKNQSNQMOGJLPOHH?E?OSSSLSJLPRSSSLONKPLSLPJQSOSMKLOJKLMPRSSNLJPPOLKJJJJKSKKNDKISMSLLSHJKSMMSSPHKKHKKKLHKPSNHMKQMNKNPMLMMQNSNSKJSOSROSLNSKLJLLKSPSSMKLOJSPSLSBINGBNGKJJKKKJIIIGGGSNKNKPLFILJLIJMHLOHLROSSJSSNSPLIHKJSIKHMKMSKKIKKSFLKLONLKQLSKJJLJHKSOLMJMLGGGFSJILIJJHHJFEEEDEGFGGFFGHHD@BBDIKIIGFFDFIJIGHPLHFJDGHHIEGDADFJB3322241000033701DCBBA=DDFJOMFCDEJMGFFHFBCGHHIJQHHJGDEDEFDDCBDDGHCBAABGDDDDDGEEEGFDE??@BABBCDFFD/)('
@1308_45CNXP_1
ATGCTAGCAACAACTCGAAGTATGGGTCTAGCTTATTGATACGTTACCGAAAACCTCATTTGAATAAATTTGGAATACATTTTATTTTTTTTATTGACAAGTACTCGTACTCAAAAAAGTTAAAAATTTTTTATTTATATATTTTTTTTGAGTACGCGTTCTTTGGACCTGGTGTATCTTGTCTTTACCATGAATGATTTTCCTTGGTTAACGTATCAATAAGCTAGACCCATACTTCGAGTTGTTGCTAGCATA
+
IKQJKOIJMMKHHKN;999:FLMHHQHKRKMILIJIJKIHMIGFFEJMIIKJNNNKIGGNOJJMRKSSSSKREIGHJGHGIKMNQDFHSSSSQSHEEFCCDCCEGAAABDFFCCEKSRKHFEEJMSSHKLSSNJJMOPKHEE?AEFILKJIIIHIA@??:434526;;IFLHJHGJSJSSKKIHKNIGIGGFHHGJJHNSNNMHI;;KMKIIPGFF<21212333;444666=?AAA?>@@@BAAB<21112AAA
@1309_45CNXP_1
CGTACGTAAACAACTCGAAGTATGGCTTCCCTTGCATTGCCTACGATCGAACAACTCGAAGTATGGCTTCCCTTGCATTGCCA
+
HKHJFEDDDDEEGLJKJIHIGHGFFEFE@>=9FHIFJHHRIHJGHILHGGFFGIJIJHFHHGHHGGFHJIIKMSKHHJHGIJF
@1310_45CNXP_1
AATGCAAGGGAAGCCCATACTTCGAGTTGTTCGATCGTACGGGCAATGCAAGGGAAGCCCATACTTCGAGTTGTTTACGTACGA
+
;@@;;22223ABGFFIGFFDDEDFGGHIKLIKGGEEDEDCDEGGHHIGIHNKJOMMNMKNIHHIINIGJHGSOMRLKJKGGFED
@1311_45CNXP_1
GGCAATGCAAGGGAAGCCCATACTTCAGTTGTTTACGTACGGGCAATGCAAGGGAAGCCCATACTTCGAGTTGTTTACGTACGA
+
JKHIJJJSNSKMSNNIHIFEJA>>>3((((DFSSIKIJHGGIHHHSMLOJPLSKKSGHDHFGFHHIFFIIHKKKOSIMIIHHGH
@1312_45CNXP_1
AATCGCAATAATCGGGTTCATTCTCGCCGTGGCTGTGACAAAATAGCGTCTTTATCAGAAGAAGAATTAGGCCAAAAATACGTACGA
+
BHIKLLIFHISLSJPPSLMHMJJJMRLHKGGJRLLLNILISKSONKLIKKHMQNONMJMPOSRSIRIKLIFHGHHQQPONKRJKIHI
@1313_45CNXP_1
AATCGCAATAATCGGGTTCATTTTATGGCTGCACAGTAACTTTATTTGTTTAATTAACACCTAACCAGAAGAAGAATTAGGCCAAAAATACGTACGA
+
DEHLJIFHF??>6441.12*)*)()+...DFHEFEEDFGEHGIFLKSJGSSGIJKKJICCDDBCB=3222223422.....39889<AC:8555>AC
@1314_45CNXP_1
ATGCTAGCTTTTTTGGCCTAATTCTTCTTCTGGAAATCCTAGCTATTCTTAGCATGATATTCGGGAATCTCATTGCTATTACTCAAACAAGCATGAAACGTATGCTTGCATATTCGTCCATAGGTCAAATCGGATATGTAATTATTGGAATAATTGTTGGAGACTCAAATGGTGGATATGCGAGCATGATAACTTATATGCTGTTCTATATCGCCATGAATCTAGGAACTTTTGCTTGCATTATATTATTTGGTCTACGTACCGGAACTGATAACATTCGAGATTATGCAGGATTATACACAAAAGATCCTTTTTTTTGGCTCTCTCTTTAGCTCTATGTCTCTTATCCCTAGGAGGTCTTCCTCCACTAGCAGGTTTTTTTGGAAAACTCTATTTATTCTGGTGTGGATGGCAGGCAGGCCTATATTTCTTGGTTTCAATAGGACTCCTTACGAGCGTTCTTTCTATCTACTATTATCTAAAAATAATCAAGTTATTAATGACTGGACGAAACCAAGAAATAACCCCTCACATGCGAAATTATAGAATATCCCCTTTAAGATCAAACAATTCCATCGAATT
+
HJGGE<:971-//117??@EKKKKRQJIIJSIKKNKHKJSHMLIGPLSMNKISKIHSMMKIKDIIHKNMOMKMNJMMJKSLJIE@DFGBBBACLLISGHHHFEHIINKSDEDBDEDFFIGPEGEEFGGGFGFGGGIIHIIJKMKPSPDBBCCGIKJSLSJQIKMKHGHHIJGGGIFDDDCDEFEFHKKMJLIAIHGFGGJJSJSMMKJKLHDEECDHEJHGLKIIGDGEFHIKMINLJIIIHGJFEFFGMMLIGGGHGEFEGECCEEGJNJGLFFBBB<9:<@JJJKMLIHGIMOJMLLJIFGJKKONJNEA95799::BCCFMIMKJHI>HJSKIGFHPISPSPMILKLIDLGMLIGINSKJSMSLIJ<::::@=;><NJJIHHISMIMIPKHHLFJILNLSMLNJLNNJHGHPOOMSMIKSLNMMKLOQSMNLJKLMJSHFOEIILDCA.-&%%&/5448:A7@@AFNI66666LHLSCBBISMMOLNRJJMIJRLISNKHOJJMRJLLHLOLIRRRSMJOMLJSQIIFEEEDE>>??AGHHFKGHJJIHFSKJIG?AGFGCBDDB==<==<667CBBCE
@1315_45CNXP_1
AATCGCAATAATCGGGTTCATTGATATTCCTAGTATAGTAGATGCTATCACACATACAATCATACTCAATTCGATGGAATTGTTTGATCTTAAAGGGGATATTCTATAATTTCGCATGTGAGGGGTTATTTCTTGGTTTCGTCCAGTCATTAATAACTTGATTATTTTTAGATAATAGTAGATAGAAAGAACGCTCGTAAGGAGTCCTATTGAAACCAAGAAATATAGGCCTGCCTGCCATCCACACCAGAATAAATAGAGTTTTCCAAAAAAACCTGCTAGTGGAGGAAGACCTCCTAGGGATAAGAGAACATGAGCTAAAGAGAGAGCCAAAAAAGGATCTTTTGTGTATAATCCTGCATAATCTCGAATGTTATCAGTTCCGGTACGTAGACCAAATAATATAATGCAAGCAAAAGTTCCTAGATTCATGGCGATATAGAACAGCATATAAGTTATCATGCTCGCATATCCACCATTTGAGTCTCCAACAATTATTCCAATAATTACATATCCGATTTGACCTATGGACGAATATGCAAGCATACGTTTCATGCTTGTTTGAGTAATAGCAATGAGATTCCGAATATCATGCTAAGAATGGCTTAGGATTTCCAGAAGAAGATGCCATTCATTTGATAAGAAATAAAAAGGAATATCGAAAATTCGAGTGGCTAAAGCTAAAGCAGCTACTTTCGAAGTAACAGAAAGAAAAGCAACGACTGGAGTGGGAGATCCTTCGTATACGTCAGGAGTCCATTGATGAAAAGGGGCTAGGGAAAGCTTGAACCCAATTCCTACAGTGATGAATATAAGCGCAATTGAAATTCCTGGGGAGTTATACATTTGTGTATTGATAAGACCATTCACTATTTCTTGAAGCTCAATCTCTCCCCCGGATGAACCATATAGCCAAGAGAAACCATAAACCAGAATAGAAGAGCTTGCCCCACCCATGAGTAAATATTTCATAGTAGCCTCATTAGATCGTATATCTTTCTTGGTATATCCAGATAATAGGTAGGAGCATAAACTGAAACATTCTAGAGCTACAAAGATAGTTATTAAATCGTTAGCACCACATAAAAACATTCCTCCTAGAGTAGCTGTTAATATGAATAACAGAAACTCTGTTATAGCCATTTCTGTACATTCAATGTACTCTACGGATGAGAGGAATACAGAGAGTTGAACATAGTAAAATAAGAAATTGAAAGATTTCGTTGAAATTGTTCGTTTGGAAATTTCCTGAAAAGCTAATCATA
+
JHMLILLHIMSQSNMHOJLINSIOPMHIFIERLLLOSJKJIHFKKIKNKQMMKMSNSLOIJHMPHLISIKLLSMONLOSJSIOIRB@?>A8334BKSMKNHIMMKNHOILNQPSMSSQLSSSKLNSRSSHFAA88888@;??8<0,((((BEHJJOLONMHRMKLJPSLOMSRPPRIGHGFLHHKJGKQMNPLJSKIHEGIJOKHEFFHILGISSPIGLMKLLNLSOILRKSSSLIKIKJSNKSJMHLJJDLMPJSSSJJJJJEFLGCCDISSKJKNMSSIEA<73346119001;;<:::;:==>:8640&&+&&&&()).BJIJECCCCEEFKSSSKIMBCCF>4KLHJIPKMKOMJIKKIMOOSMQHLMNSOISJSLSSSKJOLIILKGGOSIHMMPMHSOSQPMHFEEFEGJJIJMKONHIQHHKNKSJSFGGFEJJHHHHMMIOMMSOJMQNJSMPKSMOHKHJMSINSKMNJMJFEDFFQJMIQSPQISONKOLJIGKIMJKKJHSJJSHEEEFFLHNJHJJHGGEBBDDESKFIHFLKLIIIOGJLSOLIGIHIJNMOKNGNOIFFEEJ10000500((???KGFFA@@==>>?@/.--,(((+766+@75445=KHJKHHHLLKOHJNNJLGHSHMJOSMIKHPKIJGGGFDCECDHHHJEBBBBDFFGJINNHIHJGFMMMSFEDE0,-FIKILIHIDSSSSKSSSNSPKHLJIHIMSKJSLPSIKIHRLMKKSLSJJJHHIFGGHIKKIISJINECOEOGEHJSSNMNHGMSKSKRKKSISLNNMJJKIKSKIKOJKNSJPQIMHJFHJHJSPINLSPHJQKFEEEJGLIISIILMOSOMNSSMOLJSJSOMKNKRSMNKIJINSNSPOIPJSSLIIKSOOOGC4444JKISIIJMJONIIFGFBCFINMRQLPSLIRMLILGPLKJLLSLOGDBAA@?>?>>D?<@AABDFJMMJMLKNGGEDDDEHKNLIIKHIJKHHIJJMPBDFB=B@?@@ASOSKLILJIJSJOMKHJLRSLSRNIISJGJIKNSHG?55FGLSMLKOMLIJLOMNONOQMSJJJJLJFJMSKHONIKSGKKIKILMRKJOMJKNOHHFGFHOJSIPJOMSLJNIIJPHGIHHISPKIJGHHJGJLMNSMLSLSLNHJIKJHIJGFKDIK>@930/(('''1<CHFIIFFGGFEGEFFHFHEGHFGKNJKSMNLKHKNMJIIHKKSJSHIHHMJPQLOIOGGJJKGISLILSMSIKNGSKQSRIHLSHLK
@1316_45CNXP_1
ATGCTAGCAACAACTCGAAGTATGGGTCTAGCTTATTGATACGTTACCGAAAACCTCATTTGAATAAATTTGGAATACATTTTATTTTTTTTATTGACAAGTACTCGTACTCAAAAAAGTTAAAAATTTTTTATTTATATATTTTTTTTGAGTACGCGTTCTTTGGACCTGGTGTATCTTGTCTTTACCACGAATGATTTTCCTTGGTTAACAATAATTGTTGTTTTTCCAATATCTGCTGGTTCATTAATGTTATTTCTCCCGCATAGGGGAAATAAAGTCAATAAATGGTATACTATATGCATTTGCATCTTAGAACTTCTTCTAACGACCTACGCTTTTTGTTATAATTTTAAAATGGACGATCCATTAATTCAACTGTCCGAAGATTATAAATGGATCGATTTTTTTGATTTTTACTGGAGAATGGGAATAGATGGACTTTCTATAGGAACTATTTTACTGACGGGATTTATTACTACTTTAGCCACTTTAGCGGCTTTTCCAGTTACTCGGGATTCCCGATTTTTTCATTTCCTGATGTTAGCAATGTACAGCGGTCAAATAGGATTATTTTCTTCTCGGGATCTTCTACTTTTTTTCATCATGTGGGAATTAGAATTAATTCCCGTTTTCTGCTTTTTTATCCATGTGGGGTGGAAAGAAACGTCTGTATTCGGCTACAAAATTTATTTTGTACACGGCAGGAAGTTCTATTTTTTTATTAATAGGAGTTTTAGGTATAAGTTTATATGGTTCGAACGAACCAACATTAAATTTAGAACTCTTAGCTAATAAATCCTATCCTGTTACACTTGAAATACTATTTTATATTGGATTTCTTATTGCTTTTGCCGTCAAATTACCGATTATACCTTTACATACTTGGTTACCTGACACCCACGGTGAGGCACATTACAGTACCTGTATGCTTCTCGCTGGAATCTTATTAAAAATGGGAGCCTATGGGTTGGTTCGAATCAATATGGAATTATTACCCCACGCTCATTCTATGTTTTCTCCTTGGTTGTTGGTAGTCGGTACAATCCAAATAATTTATGCAGCTTTAACATCTCTCGGTCAACGTAATTTAAAAAAGAGAATAGCCTATTCTTCTGTATCTCATATGGGTTTTATAATTATAGGTATTAGTTCTATAACGGATCCTGGACTTAATGGAGCTATTTTACAAATAATTTCTCATGGATTTATT
+
IPKJLPJOJKNKLMIIIIILHJJPQJSLPKSMKNGDEGDGJMLINFGOKPIMKKNSKILOJJKLKLJLKMMJGHMGGSOGLSPPSGHISSSSPMKJLJGIGJHISHHHFJHIEJILSSQSKDEBIKHHOMSSLISIHJMNJSD@@SSSSKLHMKL.....--?4,-@CSQQJOKSONSJOKSMJHMSOINJGIMMLJSLSPNNHOIJRJJNNJMLLISIINJMJJSNMSLIKLJMSROMLJSNRSOJOJSSMSQHSHFFGGSIJLJKGIJOLKSMJJLHKIJJJSKSISSLMLMKISKJJLPJSOSJLROHMOSJGHOHHIGFSJHNHJIKKMJMSIJNNKSKMSKOKLHKIOSEFHGIIOJFCCEBHKLMLRMLJHKJJILHHIHJFMOPKHKKJMBAAA@-,,,,6CFA333<BIOJLFJIFIFGFFEEDIHGGHHIHJDIHILMRLJOKSPKGIJISSHLGIGFFGHDQSNFSHDDC@687.)*67:::;<<>DCEEEESKPSFFJHHHJGHFGGFKIKNFKGFMNKQQEGIJIJMGIJHKIJGGJHGGLGIECBBCCEFFGLFGHHGGIJPKNJSHFE@<<==GDOKGECCB?BDOSKHGFGGGFIEEFEIHHHDFGEHHHLLBJE@?B?*(()****++33;MKJJLIJJLKSHEBAB?MKSOJOGGFGJSRJSOSOPKLMIKNOPJPKLLOSOSQSPLQHHIIPSRQKSLSJKMSSPEHFFIQHJNPHBBBA@FEDINLHFJLNLRSSLQJSQQLOSPFFGGQSNLKMSSSQLSSOJMMJJSSOJQSKHNIKSSSKSSRSLOLJSMKLSOONKQSNIJKIMMSPNSPMQLLSKNJJMLFGKQLLLLSLSONNKSMKLMKMSSSSNRSLMKHNSLSPSNSSSSSSSQJQSMNIKOMJMSSIKNSLMIMIMSLMOISOMMOLSSQMJSIOPSPLLMMSSOQSJSNQRIISMSKJHDSONMINSJLSQSSNOLRKMSSNLHSLSSOISLSSPJNKMSLLSMSKNOIOSOSKSSISMSJKJKMPJNNOSSSQSRLSONSJLRSIOKKKOSMOIQLMNSLSMSSNSPSLSNLPSKSISSSSSQMKJQOKOSLSKISP@AIJKMLPSMJPKSSSLPKSOPLOSSSNNNSSOSRMMSMMSOSSSSRNLMMSSPQSSSJNPJKLKSNSSSLLNSLNJSSLSRNJNOSNNSNOSSNKKIJJLSSRSPKJJKRQNOJ
@1317_45CNXP_1
ATGCAAGGGAAGCCATCGATAAAATAGTGAACATTGTAAATATTTTTGGAATGGAGATAGCCATTCCACCCATTTCATCAAGATAAACAAGCCTAATTCTATCATAACTCGTTCCTGCCAAGAAAAAAAGTGCAGCGCCAATAAATCCATGAGAAATTATTTGTAAAATAGCTCCATTAAGTCCAGGATCCGTTATAGAACTAATACCTATAATTATAAAACCCATATGAGATACAGAAGAATAGGCTATTCTCTTTTTTAAATTACGTTGACCGAGAGATGTTAAAGCTGCATAAATTATTTGGATTGTACCGACTACCAACAACCAAGGAGAAAACATAGAATGACGTGGGGTAATAATTCCATATTGATTCGAACCAACCCATAGGCTCCCATTTTTAATAAGATTCCAGCGAGAAGCATACAGGTACTGTAATGTGCCTCACCGTGGGTGTCAGGTAACCAAGTATGTAAAGGTATAATCGGTAATTTGACGGCAAAAGCAATAAGAAATCCAATATAAAATAGTATTTCAAGTGTAACAGGATAGGATTTATTAGCTAAGAGTTCTAAATTTAATGTTGGTTCGTTCGAACCATATAAACTTATACCTAAAACTCCTATTAATAAAAAAATAGAACTTCCTGCCGTGTACAAAATAAATTTTGTAGCCAGATACAGTACGTTTCTTTCCACCCCACATGGATAAAAGTAGATAAACGGGAATTAATTCTAATTCCCACATGATGAAAAAAAGTAGAAGATCCCGAGAAGAAAATAATCCTATTTGACCGCTGTACATTGCTAACATCAGGAAATGAAAAAATCGGGAATCCCGAGTAACTGGAAAAAGCCGCTAAAGTGGCTAAAGTAGTAATAAATCCCGTCAGTAAAATAGTTCCTATAGAAAGTCCATCTATTCCCATTCTCCAGTAAAAATCAAAAAAATCGATCCATTTATAATCTTCGGACAGTTGAATTAATGGATCGTCCATTTTAAAATTATAACAAAAAGCGTAGGTCGTTAGAAGAAGTTCTAAGATGCAAATGCATATAGTATACCATTTATTGACTTTATTTCCCCTATGCGGGAGAAATAACATTAATGAACCAGCAGATATTGGAAAAACAACAATTATTGTTAACCAAGGAAAATCATTCATGGTAAAGACAAGATACACCAGGTCCAAAGAACGCGTACTCAAAAAAAATATATAAATAAAAAATTTTTAACTTTTTTGAGTAGGTACTTGTGAATAAAAAAAATAAAATGTATTCCAAATTTATTCAAATGAGGTTTTCGGTAACGTATCAATAAGCTAGACCCATACTTCGAGTTGTTGCTAGCTTATTTGATACGTTACCCGAAAACCTCATTTGAATAAATTTGGAATACATTTTATTTTTTTTATTGACAAGTACTCGTACTCAAAAAAGTTAAAAATTTTTTATTTATATATTTTTGAGTACGCGTTCTTTGGACCTGGTGTATCTTGTCTTTACCATGAATGATTTTCCTTGGTTAACAATAATTGTTGTTTTTCCAATATCTGCTGGTTCATTAATATTTTATTTCTCCCGCATAGGGGAAATAAAGTCAATAAATGGTATACTATATGCATTTGCATCTTAGAACTTCTTCTAACGACCTACGCTTTTTGTTATAATTTTAAAATGGACGATCCATTAATTCGACTGTTCAAAGATATAAATGGATCGATTTTTTTGATTTTTACTGGAGAATGGGAATAGATGGACTTTCTATAGGAACTATTTTACTGACGGAATTTATTACTACTTTAGCCACTTCACGCTTACTCGGGATTCCCGATTTTTTCATTTCCTGATGTTACAATGTACAGCGGTCAAATAGGATTATTTTCTTGGGATCTTCTACTTTTTTCATCATGTGGGAATTAGAATTAATTCCCGTTTATCTACTTTTATCCATGTGGCATAGAAACGTCTGTATTCGGCTACAAAATTTATTTTGTACACGGCAGGAAGTTCTATTTTTTTATTAATAGGAGTTTTAGGTATAAGTTTATATGGTTCGAACGAACCAACATTAAATTTAGAACTCTTAGCTAATAAATCCTATCCTGTTACACTTGAAGATTTTATATTCGATTTGCCGTCAAATTACCGATTATACCTTACATACTTGGTTACCTGACACCCACGGTGAGGCACATTACAGTACCTGTATGCTTCTCGCTGGAATCTTATTAAAAATGGGAGCCTATGGGTTGGTTCGAATCAATATCAAATTGTTACCACGCTCATTCTATGCTTTCTCCTTGGTTGTGGTAGTCAGTACAATCCAAATAATTTATGCAGCTTTAACATCTCTCGGTCAACGTAATTTAAAAAAGAGAATAGCCTATTCTTCTGTATCTCATATGGGTTTTATAATTATAGGTATTAGTTCTATAACGGATCCTGGACTTAATGGAGCTATTTTTTAAATAATTTCTCATGGATTTATTGGCGCTGCACTTTTTTTTTCTTGGCAGGAACGAGATTATGATGAATTAGGCTTCTTGTATCTTGATATTGGATATCTCCATTCCAAAAAATATTTACAATGTTCACTATTTTATCAATAGCTAT
+
MKLSSOMNLNSSSLSSNIKHJKSGDHFGDFDFHPSKSMSMQPPLSSSRIJKMPSNMOS@>?:534)))),,&%%%&)----116:9??KNLLSOQOOKJOOKG9999=@)))))4:=GLIIIC8>BCMPJKLSSOSOQRLKSRSKINSMLMSPROSKSLISSSRKQQSSNNRLKKJHSJLSSHNSSMQSSSSLLISGEGEJLOSSQSSSOLJMSORSKPKMLRSMMSRMKOMSMSSNSMKNPSLSSOSKSNGGB833;:@>@@BKHGIHIHIIKGHFFEBGA@@?@MJKKOJSSMLNMMHJISLPGIKMSKSFIFEI@D?***)))&&*+.3;=ABAA<<50./100//01@DELQLJJMSOQIKHJKSKFSSLHSMQSSLSSONSISJSNEGFFFLSSSOSSLNSSOSSSMLHQNNSMKNPOQMSOHHJLOJG=877888@??HLRMKMSNKSSHGGEHSSMOMSONNJI=::::QSLKHSNHJGKKJLMSIMMIGHIJKLRPKLMKSLKKNNLIKSSIHIKINSNINNPSKMKSQMMSKRILOSKNMLJPSSSNSSPPLJSKNSMJMKOSSSSSMKSLQOSMIKILNKPSKLMJIKNMLRQPRSIHPAA@??MJKKKSNJQIRQOSGBCJKMJIGFHGEGMIGIDDCCCFGKOCAI?9FMGSLOSNSJGJF>===<;.,++--0023554/2=?HIIDJINFMHIGIJSRSKSSISSKSQSNIMLKSOMHBBAACIFMJ33334KM<:;;<NSKGBABCFPMSDEB<>EDFGKRPOMJHJKGFEFHJKOKHJGGGGHHKJIHLJHJHAC@?ACBDRG6555*****/112=<=?B>???@DDEFEDFIPQQSHISJHKKOOJLLSPIJMI:::::SLMRNKNIKKRLIQOSJSIRIKGJHJGIE///OHKOIHLJLJHSJGHFHLMHMIHLICGJKOI<999<SIKHEHEJHNFFIKDLIJMIHIGHISOINSLEGFFHICF=963+))(((+)))))*69:95677?ABDHJHJKHJSLNLSSCAFFEKSNLKFKHINQQMSHFDBBD>?>>:54445@IFGNMOPOIJEFED?BFE<GIGAGHHGNMKMSJRMMHMPKJILHSJIILRLOSLSNSQJLSICJMOSSJMILIGILIOKGKSSKNLJHOLPSSPLKSSMLGJKMIRQLPOKPMSKPLKPKLMJSSJJIJHJJNIHHHKKHJHKPNSSJLKHHEFGHIKJJOJKIHDJMIGEFFGGSOP:-,,,,,,,,87-/)((((+++69>CEAAFJNJOLSQJNKKSOKLJSSJIQPIIGJEHGSMKPSMIJSKLSMOJGHJLHGLMMJSLHJJPEDDBDQHIKNMMKFIDECDC:332,+7550111187034458;<98678=DDCCCCDEI@AC@>==:97821<>>>FEHHGGIFHGFQGJIGECAABAD@<<=AFC?=;766545566?@ABDECKFECCCEHI1///0:<<55500/5-0>>???@EEEABAIHEDECCDDDEDB>AAB===>>A?>==;<=<3332475334A?>;:64;><=;:9888888887784221---((((%%'(),01443342/-,+'((%%%%%%&&&&+18:8;==>?@>???>>?@@@BABFCD;<=4210./:10003<<<.----??86555980./():<>?FEAA@@DDCB?55556<8900556++***1+(&&'(,+**+58433333310015;AB?<<;=CBABCCCFDEDBAEHIFD@@ABBEDEEFFCEDDCCA?>>=;:;BCBD>986+)'&&'(+-0255688898<ACB=54**+))))**,-0389DFEC9-5523@?><<;;<;;;542111/((()0.(''(())*,/3456ACECED>645.-(%%%&&(''%%%&&')7=A?>?AEEEDDHECCEG//////778ADDD;;764A?@=;<99A<A@D@>;91+&%%$$&'1179999CCDFEEECE@@@??AABA?@@?><;:99999:9975420/---.6<APJLHFFFEE?>>?BDCFHDDFFDECCCBEDDDDB887751226*****;:::;;9:<8??:33333633001212669::9::;>>CA?=7.,***('''&%$%%)(+****)((()''&%%&(,,+0/0.+*)*)*38789((:;;:;@@DCCBAACCEHDDC@<4444:>@@AAA==887665,+*)())**;:7223<:921,,,0//-,,//0@AA?>?@@AABAB=@AADDDDD87667;65555,&&&&+---,-+))***01456:982))))*53112)()))../01111**+++110149987:;:985787665676322248:<==???@AC@@@@A@@?=<==<;97653323445778>>><<<=;;;;8666723335;:6<;<33;;;<=@AA??ABDBCBAADBAA@@BB?=:988899====<;92/-)1,'&%%$%()*,23456-,,,-54353486666697661-+,.6987756;<;9872)('%%&'''**'''',-.../,)),&&&&&())&&%%%$%%'&&&%&&&'(*+,-18876668:888877:95446689;667-(''&&''''
@1318_45CNXP_1
TAACCAAGGAAAATGATTCATGGTAAAGACAAGATACACCAGGTCCAAAGAACGCGTACTCAAAAAAAATATATAAATAAAAAATTTTTAACTTTTTTGAGTACGAGTACTTGTCAATAAAAAAAATAAAATGTATTCCAAATTTATTCAAATGAGGTTTTCGGTAACGTATCAATAAGCTAGACCCATACTTCGAGTTGTTGCTAGCTTATTGATACGTTACCGAAAACCTCATTTGAACATTTTATTTTTTTTATTGACAAGTATCTCGTACTCAAAAAAAGTTAAAAATTTTTTATTTATATATTTTTTTTGAGTACGCGTTCTTTGGACCTGGTGTATCTTGTCTTTACCATGAATGATTTTTGTAA
+
FAACIISJMGHKBC0//..666@SLHKRKSKLHSHGHKHNIIKONSKRLIMKI5422242334@FKNGFEDCDACCHGBHKDC@<9;;<<><=>>CDSGD@ABAAABBDFFFIHFDD32001AGGFDFGLJMLIGGJ@BDFEJSMJNRCBHGEGSLILOLSSKIMJORLIIQFCACBDD:::::JKJKILEDEDDGGILJJOSKOHJDCB55437=@A@@=9:<0/0.,-,,+***(''%$$$%&./68:;;;<=98878:666543//,,--15211--..6666-.=?BDFGKSIGGEDBB?;9858:>@CC?=<<8432**+*,.-*(((9:9<;87666=<;:--,,,/1::99982----,*'%$$
@1319_45CNXP_1
AATCGCAATAATCGGGTTCATTGATATTCCTGGTATAGTAGATGCTATCACACATACAATCATACTCAATTCGATGGAATTGTTTGATCTTAAAGGGGATATTCTATAATTTCGCATGTGAGGGGTTATTTCTTGGTTTCGTCCAGTCATTAATAACTTGATTATTTTTAGATAATAGTAGAATAGAAAGAACGCTCGTAAGGAGTCCTATTGAAACCAAGATAGGCCTGCCTGCCATCCACACCAGAATAAATAGAGTTTTCCAAAAAAACCTGCTAGTGGAGGAAGACCTCCTAGGGATAAGAGACATAGAGCTAAAGAGAGAGCCAAAAAAGGATCTTTTGTGTATAATCCTGCATAATCTCGAATGTTATCAGTTCCGGTACGTAGACCAAATAATATAATGCAAGCAAAAGTTCCTAGATTCATGGCGATATAGAACAGCATATAAGTTATCATGCTCGCATATCCACCATTTGAGTCTCCAACAATTATTCCAATAATTACATATCCGATTTGACCTATGGACGAATATGCAAGCATACGTTTCATGCTTGTTTGAGTAATAGCAATGAGATTCCCGAATATCATGCTAAGAATAGCTAGGATTTCCAGAAGAAGATGCCATTCATTTGATAAGAAATAAAAAGGAATATCGAAAATTCGAGTGGCTAAAGCTAAAGCAGCTACTTTCGAAGTAACAGAAAGAAAAGCAACGACTGGAGTGGGAGATCCTTCGTATACGTCAGGAGTCCATTGATGAAAAGGGGCTAGGGAAAGCTTGAACCCAATTCCTACAGTGATGAATATAAGCGCAATTGAAATTCCTGGGGAGTTATACATTTGTGTATTGATAAGACCATTCACTATTTCTTGAAGCTCAATCTCTCCCGGATGAACCATATAGCCAAGAGAAACCATAAACCAGAATAGAAGAGCTTGCCCCACCCATGAGTAAATATTTCATAGTAGCCTCATTAGATCGTATATCTTTCTTGGTATATCCAGATAATAGGTAGGAGCATAAACTGAAACATTCTAGAGCTACAAAGATAGTTATTAAATCGTTAGCACCACATAAAAACATTCCTCCTAGAGTAGCTGTTAATATGAATAACAGAAACTCTGTTATAGCCATTTCTGTACATTCAATGTACTCTACGGATAGAGGAATACAGAGAGTTGAACATAGTAAAATAAGAAATTGAAAGATTTCGTTGAAATTGTTCGTTTGGAAATTTCCTGAAAAGCTAATCATAGGTTCTTCTCTCCATCGGAACAATAGGGCCGTTATGCTCATTACGAAACTTGTTGAAGAGATGAAATATAACCAAGGTATATCTTTTTGATCAGAGGTTAAATCGATCATCAGAAGAAGAATTAGGCCAAAAAGCTAGCATA
+
JLQSHJGFKGQKKKIKMNDDDCCPSLLKNMNNJSKSFEE@????ASJJJSKLNOLQSSSINONJKOSIJMRMRNIJPHLIKPPLMOHGDC3../:?SLJMJSLPINJKKOKMKNJLMJSMQIMMMKLSSSSSNMHEHHI@?>?A<98888GFELA@@@??<<<HJHNOF3333==?433-())...9::IPNSOJMNOSMKSSSQNIHHB7778B@>>7///...5>AGHJFHHPHAANIJHJGGLIJMIHNLIONLKM@=IDG>>DENSOSOSSMIJNNLSLNNSIHKJEJCBCKKJKJRGJKJSRKMSJSSJJNHSJMRSKLHIKIPSMSSSSLILOSQSKIKONPLNLKLJKFDDFEQNOPMPSOSOSSNJJLIKLRKSSSOISOGCCBCCGLLOPJOMJNMJJFFHGHOGPKJJJOKNSNKQOJJSILKJPLLMJMPKMJSSLOSSMQPKLNSSSMLOIQSJLKJISLNSOOOSNORSKLLJMNSNSMOPSNSSLMSSKJPKPSJJSQKKIOJJKNLKMJS00000@@@AFFJHSHLPSNSIIHRSOLKNHJNKRKRMKOLJKBAAAABKOILIQMIIIGHIKNJPGHIKGIJGKINIJSHJNQKMK?B=>HLJLKGDFDEGJNSIIPNNMKJHLFHHJIOOISLPPHIHIHFFHIIQOKHHFHGGFHJFEDC?=<<=CLLLSJHIHIHQLQIILMHKOHMMQJNOJSSSMIMJIQODDCFFRHSLHIPMPINKILHMHGILJFGHIJLHHKNORSRJFJGGEFBBBC???>?ILFFGCBBCHMLIMJLKLOMSOJGIJMQSSMSKSSLQHKIHLJISRSKSLJJDCJHSIKHILLLLSMSNOMISHJKLIHHNHPOKMOOSIHIKJRKNPIKKSSMIJMPNOHH-*)'<IKHIFIIJKSI978867?DFHJNINKPMNSOJKIPJKISMLOSSISSJHIJJJLILKSNMSLKKIKSLNOMPSKSSONILIRNMKJNKLLLIHKKMKOMNBIJJHQOLNSKGHKIFIQJSJKLOLGIIIFGFFJJSCGNSJKJPFEHHJOLGGHKPPOJLOJSSLJLMSSJGHGFFKOMSQSLQLKMMISSHSOLJLHIHKIHKEGEGJJKJLOSMSLJKHJJGHIEIIKJJHHIEA?85*(''(52D=>?GJSJHGKGFKGGHHFBA??@BCGFIHILSLL<;;<FEIGCABB<;:::;;@@=3))*+27<:;;>@DDDFAABBDJHIMMJJHE:::IHOMSISNNLMOGJGHSSKNHIGKLSKIHJMNNNMNIRIJFHHOKLJIJHHEEEEEDCBBBDGFGKMIKGFDDDFJMSLJO>?@AGJHEGGFGIJHHGGGIJIGDDDFFFFGKRSPPIKJKIKO=====GGDBBABCDDCEGFFJKIIFFCCBBBCDDJIHHKFCEEED
@1320_45CNXP_1
ATGCTAGCTTTTTTGGCCTAATTCTTCTTCTGATGATCGATTTAACCTCTGATCAAAAAGATATACCTTGGTTATATTTCATCTCTTCAACAAGTTTCGTAATGAGCATAACGGCCCTATTGTTCCGATGAAAAGAACCTATGATTAGCTTTTCAGGAAATTTCCAAACGAACAATTTCAACGAAATCTTTCAATTTCTTATTTTACTATGTTCAACTCTCTGTATTCCTCTATCCGTAGAGTACATTGAATGTACAGAAATGGCTATAACAGAGTTTCTGTTATTCATATTAACAGCTACTCTAGGAGGAATGTTTTTATGTGGTGCTAACGATTTAATAACTATCTTTGTAGCTCTAGAATGTTTCAGTTTATGCTCCTACCTATTATCTGGATATACCAAGAAAGATATACGATCTAATGAGGCTACTATGAAATATTTACTCATGGGTGGGGCAAGCTCTTCTATTCTGGTTTATGGTTTCTCTTGGCTATATGGTTCATCCGGGGGAGAGATTGAGCTTCAAGAAATAGTGAATGGTCTTATCAATACACAAATGTATAACTCCCCAGGAATTTCAATTGCGCTTATATTCATCACTGTAGGAATTGGGTTCAAGCTTTCCCTAGCCCCTTTTCATCAATGGACTCCTGACGTATACGAAGGATCTCCCACTCCAGTCGTTGCTTTTCTTTCTGTTACTTCGAAAGTAGCTGCTTTAGCTTTAGCCACTCGAATTTTCGATATTCCTTTTTATTTCTTATCAAATGAATGGCATCTTCTTCTGGAAATCCTAGCTATTCTTAGCATGATATTCGGGAATCTCATTGCTATTACTCAAACAAGCATGAAACGTATGCTTGCATATTCGTCCATAGGTCAAATCGGATATGTAATTATTGGAATAATTGTTGGAGACTCAAATGGTGGATATGCGAGCATGATAACTTATATGCTGTTCTATATGGCCATGAATCTAGGAACTTTTGCTTGCATTATATTATTTGGTCTACGTACCGGAACTGATAACATTCGAGATTATGCAGGATTATACACAAAAGATCCTTTTTTGGCTCTCTCTTTAGCTCTATGTCTCTTATCCCTAGGAGGTCTTCCTCCACTAGCAGGTTTTTTTGGAAAACTCTATTTATTCTGGTGTGGATGGCAGGCAGGCCTATATTTCTTGGTTTCAATAGGACTCCTTACGAGCGTTCTTTCTATCTACTATTATCTAAAAATAATCAAGTTATTAATGACTGGACGAAACCAAGAAATAACCCCTCACATGCGAAATTATAGAATATCCCCTTAAGATCAAACAATTCCATCGAATTGAGTATGATTGTATGTGTGATAGCATCTACTATACTAGGAATATCAATGAACCCGATTATTGCGATTAATCGCAATAATCGGGTTTCATTGATATTCCTAGTATAGTAGATGCTATCACACATACAATCCATCTCAATTCGATGGAATTGTTTGATCTTAAAGGGGATATTCTATAATTTCGCATGTGAGGGGTTATTTCTTGGTTTCAGTCCAGTCATTAATAACTTGATTATTTTTAGATAATAGTAGATAGAAAGAACGCTCGTAAGGAGTCCTATTGAAACCAAGAAATATAGGCCTGCCTGCCATCCACACCAGAATGGATAGAAACTGCAAAAACTTGCTAGTGGAGGAAGACCTCCTAGGGATAAGAGACATAGAGCTAAAGAGAGAGCCAAAAAAGGATCTTTTGTGTATAATCCTGCATAATCTCGAATGTTATCAGTTCCGGTACGTAGACCAAATAATATAATGCAAGCAAAAGTTCCTAGATTCATGGCGATATAGAACAGCATATAAGTTATCATGCTCGCATATCCACCATTTGAGTCTCCAACAATTATTCCAATAATTACATATCCGATTTTAGACTATGGACGAATATGCAAGCATACGTTTCATGCTTGTTTGAGTAATAGCAATGAGATTCCGAATATATCATGCTAAGAATAGCTAGGATTTCCAGAAGAAGATGCCATTCATTTGATAAGAAATAAAAAGGAATATCGAAAATTCGAGTGGCTAAAGCTAAAGCAGCTACTTTCGAAGTAACAGAAAGAAAAGCAACGACTGGAGTGGGAGATCCTTCGTATACGTCAGGAGTCCATTGATGAAAAGGGGCTAGGGAAAGCTTGAACCCAATTCCTACAGTGATGAATATAAGCGCAATTGAAATTCCTGGGGAGTTATACATTTGTGTATTGATAAGACCATTCACTATTTCTTGAAGCTCAATCTCTCCCCAGAACCATTATCACCAAGAGAAACCATAAACCAGAATAGAAGAGCTCCCACCCATGAGTAAATATTTCATAGTAGCCTCATTAGATCGTATATCTTTCTTGGTATATCCAGATAATAGGTAGGAGCATAAACTGAAACATTCTAGAGCAAAGATAGTTATTAAATCGTTAGCACCACATAAAAACATTCCTCCTAGAGTAGCTGTTAATATGAATAACAGAAACTCTGTTATAGCCATTTCTGTACATTCAATGTACTCTACGGATAGAGGAATACAGAGAGTTGAACATAGTAAAATAAGAAATTGAAAGATTTCGTTGAAATTGTTCGTTTGGAAATTTCCTGAAAAGCTAATCATA
+
HGFHJHKI<;8AAFCEGFFEB??DDEFHFCCCFMNKLKJLMHLIILHHKGHNJH@@A@LSLMIIJLJMSSIILNNSMJEEEFCEEGMLNLPKLHHLQIHIIJIHNHHFGHGOKJHGB=77710000**&%&'&'('(''+/2'''')/0//0657FDIHLILMGPAAHGDGHGHGGIIIHGEEEIJPIKGG??IHIKHSIIIKIPMSOIHHIIILJJRMIJHIJKSIJIIRJEEGHHLGGGFGIMEDD???>;:44456IKKHFFIGIIGIHGFGKHSMHSLSMMIJHSFEFFDGGNIPFQHEHHEEDFHIILHLHMJLISNKHGEFKIFFF<;<;<FGEGHJHSNOSKJJIIOMLJJJKIHRGISSQSLSMJIHHGHHHIGFIJIJJKLJHMFHJJJLEGJHJMQSPNLMOJJ???>NFHHIHFDDEEEEECCFJIJJIPIHHHIIIHJHKJIGIHHGHIKKHMLHHIIHIJIHSILLGFCGIGKBA9666?EFFKIJBA@>?@D@A>BJIEFFJHGFGFIGNA>=<?FGJFEEDGGJKIIHGJIGKHIJFFGGGKJILSLICB@@:;;>6DFHGHJQIHLSMGE,,++,<:22222EGIGGFGDDDFEIHQEHHEJ=<<;:5)+:8>ABDFFGHOH?EGGEDGFFGFHEHFGEBA@AAEEDDEFFHOEE??>??JGIIGHIKJJLPIHHFEG<>>PMMKKOMOJSOLSLPHLHIINPRSKJMGLKLMMNRKJGIGSJSSSSSHLKIMSIPGFA@??ABDFMGGKMIKJFIKNKOJJGIINNHNJLQOSKMKOSSIPLMNSJKI;4469=HQOKJJIHJKLLSPMKNINJPSLJLJLJ?5678FIIIJOIKSLSMSJHIJKSKLLIJRI<;;;<LSHGJKKLKPRKPRKJPJLJLSKMLPJOJSOLSSSKSNPLOHHNNKJMJINKRHMMIJLGIKKJHJSJMJMSHMLMIKJONMRN76666DA?---,-6223235666DEHHJSSGEEFFKHSGHHKFIIIOSNLPKSLHIJIIGABDHHJJHKKSSSSONLJLOSNMNSLEMHKJRIGGHIFEHSIMPKGEA:<EKIHNSMIKLSJSMEBFEGOSIJJHLSPOSMNNRJKKOKGEFFGQKLLOPOOMISILFG>;:::>?BBGGIQJA54112EHINKLMNJIHOJLHHHLLJSQKLSNSKSMSKKKIEGLHPSJIGCBBKJJINJKSSJJJHKGLPLKMNJKGOMGLGFIMNKSLKLHIIIMPNNSNJQJIRIIJOQMIHHGSKMLMHIIHJGKHIJJLLMMMMKIPLQOLOPMHJSKIPJL777766?;:;<:@))GFGFFHHHJEGGIHIIGIEJFIHHFEFF:::::JGJIHJMJGGHHJIJJIHNGHIFJGILFGGGHHLLHGJHIHHHJKGJJPNKFFFEEEKSIGFFEEGOK=;:::>7/078AEFCJGGGE??=887788:9:>>?AAACAC@?=<;7620,))))*-477999989;;<>@33333DBEEA@B<GLIIGEFJ=;<<=KIGHHGEEFFEDEEDDDBJDDFGFGF=:8992*(((*()../5??ACEDCBBDCHGFILGRIHEEEFGFIFHIEG?=;?@AADC823432456FLHHHHEFEFDCADEBDEHFLGIFFFDDDEFD@CC621..-//19;?=<7886.,**&''&&%%%$##$%%%$####%&).04=>?>?ABCGDHFFHHHFGDE@GHJSLIECBBAA????A><<@@@?<;<=JMMPFF?IEGGEDGFJMKNJEEEDEDC?@?10007888AA>>@FDDEFDCBBBDFG>=;;;@CDCDEDGGEDEDEEGEDDEEOKLLKHIGHEILHHECCBA==<=9::;::?@ABCC=<<=>@BBJIFEEECCA@>=;:78:::<>=C@DCDEGHJJEHIFC@??>?DAADCB><987644--+*)(&(''%%&)**+,//.////1??@==<=998:;BCA98876999:DHHHECCCDEF=<=<DB77--/**+(((().-,+++,-....0>?CBDDCAECABACCEFECBDC>;97669;:AABCC@BCBABCFEF@=<;:;/....868888;:7678--+)((((26=><>>>?CBCABEDGEFDGEECCC@=AJIKHHHIEEEDCDDHEEDFFIHHGFJGFCBBADDCCCCEEDDCA?<<DDFE?ADDBCHDGEG@ABBDIJHDBCCCGGFIDDAACBCEIHEGFDFCCBCCDDDCCBDBEEHGEFHFHGDC=<;:7>55556QHKKIJSIEGFHFGF<BCBEEFMRGFECA=AB=GIEEIEFF20001?@<-)(/,,,+(((,,,,,.....:<==>DEFC9999<765331+))*+(&&&$%%%(,23:=>?@?@@@@@==<?AABACDBAABA>==A@?>876622--.'&,,&%$$$$$'.13579;<;<;:778?@?@@:9877887764443,('&%$%&*0455779=@AACCFD@A@?@BABCCCDA@A;99:EGIDCDECEHKHHH<9765-----AEFFIFJHGEEEFFGGGHHIJHHGFFECCEFGJGMFHEEHFDDDCBCCBBCFECDDDFHHIFHGHGFEBBCFCGDB>@AEEFFDDFGDD@@;@FDDILCLGEA@;=;55656DDGEDDD:8889?@BFGGGJJJFFGFJHEDEBCBECBA
@1321_45CNXP_1
AATCGCAATAATCGGGTTCATTGATATTCCTAGTATAGTAGATGCTATCACACATACAATCATACTCAATTCGATGGAATTGTTTGATCTTAAAGGGGATATTCTATAATTTCGCATGTGAGGGGTTATTTCTTGGTTTCGTCCAGTCATTAATAACTTGATTATTTTTAGATAATAGTAGATAGAAAGAACGCTCGTAAGGAGTCCTATTGAAACCAAGAAATATAGGCCTGCCTGCCATCCACACCAGAATAAATAGAGTTTTCCAAAAAAACCTGCTAGTGGAGGAAGACCTCCTAGGGATAAGAGACATAGAGCTAAAGAGAGAGCCAAAAAAGGATCTTTTGTGTATAATCCTGCATAATCTCGAATGTTATCAGTTCCGGTACGTAGACCAAATAATATAATGCAAGCAAAAGTTCCTAGATTCATGGCGATATAGAACAGCATATAAGTTATCATGCTCGCATATCCACCATTTGAGTCTCCAACAATTATTCCAATAATTACATATCCGATTTGACCTATGGACGAATATGCAAGCATACGTTTCATGCTTGCATATTCGTCCATAGGTCAAATCGGATATGTAATTATTGGAATAATTGTTGGAGACTCAAATGGTGGATATGCGAGCATGATAACTTATATGCTGTTCTATATCGCCATGAATCTAGGAACTTTTGCTTGCATTATATTATTTGGTCTACGTACCGGAACTGATAACATTCGAGATTATGCAGGATTATACACAAAAGAGATTCCTTTTTTGGCTCTCTCTTTAGCTCTATGTCTCTATCCCTAGGAGTGCTTTCCTCCACTAGCAGGTTTTTTTGGAAAACTCTATTTATTCTGGTGTGGATGGCAGGCAGGCCTATATTTCTACCGTTTCAATAGGACTCCTTACGAGCGTTCTTTCTATCTACTATTATCTAAAAATAATCAAGTTATTAATGACTGGACGAAAAGCAAGAAATAACCCTAGCAATTTGAAATTATAGAATATCCCCTTTAAGATCAAACAATTCCATCGAATTGAGTATGATTGTATGTGTGATAGCATCTACTATACTAGGAATATCAATGAACCCGATTATTGCGATTA
+
ISSJSHIJOJPNMJNJNSMMJKSSHOSJMOSJPPJJLJIIGEDFGGLHNKQINKIMLPHSKKSHIGGJHRJLNHMKHQGSK=B..../EFB;;<EGIJJMJHLMOLOMMLKSLSNKLIPQMJNSJKSONNMMLMGGGSLHHQMMHKPJIJJKJNQJKISJKNNNJLNSSKIIPLKSROJGIGKJGEFGGIJRMSQNSIJMILHKLJMSINIGDIHIHHF?KLMQPOSIKJMPISSSKSRJMHHKJHSMMHJSKIQJKKIHHEGFJQSEDEFSSSSSSLNLJIISGIFFINRHBABNRLCPDHJHGGIKKLKJISISKILHSMKIKMKJNNJFHIRJSKKLJMPNSLIKRKKNLMPLMLJMMHKMSPSSKSOONLKIIJJHKSKKKKKJJHHGDDEEEELKMLOKMLOSLOJLPJKSNJHGEGDKHHJJJJIMGHECCDCG@???@MNMNJSSKKSNRSRLOMOMLOJPKJLLOSOKSKJOOLSJPSSJKSSSLKLEJLJLJPHJILHKKRKJKIPSOISLSMLLJSLSCDDD21123?B<::::?GGFIHIISJNIMOJLNKJMIKKOKLSKOFNLLN::::;JHPJMSMIKSSSJJQ??QSILLJKLLKNSKNLSIIHLKHKKIHJKMGNJPRPKKIKIIHIIJHIKHIHMIMMKNJGGIHHHGEDDGDFOHFHBA@A@>>>>=:989:<>A@;96*****;4855777799;7433422567<>>>@??@CBBCB=?=<:87655540/.--,,,,*&&&)(*&&487BA?ACBD@@=9886<>>=<>?=>>>><875521...,+*+++++++??C@@?>>@@>;866??>:61--.88:777>?@:===>?>>>>?A@?=>><=8@BDC?>><8++***+(''&&'-+'&&&-113677899:2210---,,98..236?@CCBBA@@+++++EGGBCB;///--233>BBA<<<:9882.--*%%%%'/////..*()'&%%$####$&(*666;<?@AABC@DEA@?27EFDGFCDBBADDDJC<7***2213357=@ADEDDA@??>;:::221100/././/7A>=>>@ABACAABA?>==>>0///.56679;;;<
@1322_45CNXP_1
AATCGCAATAATCGGGTTCATTGATATTCCTAGTATAGTAGATGCTATCACACATACAATCATACTCAATTCGATGGAATTGTTTGATCTTAAAGGGGATATTCTATAATTTCGCATGTGAGGGGTTATTTCTTGGTTTCGTCCAGTCATTAATAACTTGATTATTTTTAGATAATAGTAGATAGAAAGAACGCTCGTAAGGAGTCCTATTGAAACCAAGAAATATAGGCCTGCCTGCCATCCACACCAGAATAAATAGAGTTTTCCAAAAAAACCTGCTAGTGGAGGAAGACCTCCTAGGGATAAGAGACATAGAGCTAAAGAGAGAGCCAAAAAAGGATCTTTTGTGTATAATCCTGCATAATCTCGAATGTTATCAGTTCCGGTACGTAGACCAAATAATATAATGCAAGCAAAAGTTCCTAGATTCATGGCGATATAGAACAGCATATAAGTTATCATGCTCGCATATCCACCATTTGAGTCTCCAACAATTATTCCAATAATTACATATCCGATTTGACCTATGGACGAATATGCAAGCATACGTTTCATGCTTGTTTGAGTAATAGCAATGAGATTCCCGAATATCATGCTAAGAATAGCTAGGATTTCCAGAAGAAGATGCCATTCATTTGATAAGAAATAAAAAGGAATATCGAAAATTCGAGTGGCTAAAGCTAAAGCAGCTACTTTCGAAGTAACAGAAAGAAAAGCAACGACTGGAGTGGGAGATCCTTCGTATACGTCAGGAGTCCATTGATGAAAAGGGGCTAGGGAAAGCTTGAACCCAATTCCTACAGTGATGAATATAAGCGCAATTGAAATTCCTGGGGAGTTATACATTTGTGTATTGATAAGACCATTCACTATTTCTTGAAGCTCAATCTCTCCCCCGGATGAACCATATAGCCAAGAGAAACCATAAACCAGAATAGAAGAGCTTGCCCCACCCATGAGTAAATATTTCATAGTAGCCTCATTAGATCGTATATCTTTCTTGGTATATCCAGATAATAGGTAGGAGCATAAACTGAAACATTCTAGAGCTACAAAGATAGTTATTAAATCGTTAGCACCACATAAAAACATTCCTCCTAGAGTAGCTGTTAATATGAATAACAGAAACTCTGTTATAGCCATTTCTGTACATTCAATGTACTTTACGGATAGAGGAATACAGAGAGTTGAACATAGTAAAATAAGAAATTGAAAGATTTCGTTGAAATTGTTCGTTTGGAAATTTCCTGAAAAGCTAATCATA
+
NOIIHIHOKMJSKFIFHKFEEFFKSISSNKLKPSMMHJOHIOHKGGJJKPSIJIHGHKGKJHSOMKIKJKHIJNSKOJISLJHJOGDCCF7112AGHHKGGHMKJIJKKJKNQSSKNMPOJNJIHGJIJJH44-+))*-)*+,,////DISMMSMMJKONKIOLSLKPKNLOSNKJNLNIHOSHLISLKSMPKOSLSQNSLKKLSQKJMJNSIKIJMJIKLMJLLJKIPRLSKKPMIJMSPOLIHMKJCCIMSNJLSLKQJMKNKOQHGHMSSMOJKLJOLPRLSMSSMOSNSKSHHIGKCGGH6645567FF<999:CABD?BCFDDCDECLMMSSSSKMMSSSSLOJGKLKKSMNHJGKRMKKIOLONMSSQLLSAAAABNSLSQNOJLJGJIJGLPOMMSNSKIJHGGFHEGEKJIIMHMOJHJILNPJSNGOGEJJNIKKKLIMKIMKOJSSOMSKKLSMHIKIHHINILIKIHIJSKGLKLIJISKLSJHGPKIGHGKGKJJLJKIJLGIHFFEGJQIMHGIHIGGGBBCCDSDEDDEHHIHEDEGHKJIJEIJGGGIGGJPHKNJSGJGGGIEGGEFEFBBCDFHEDEECDFGGIKHFFIEEGFFIHHFPHHGHJLMKLNINJPKKISMOSPSSGLHNKOIE777??DNNJHBA@@?OJLSLIFJGHLNOPJKLSLIIJRJOLMSGHGF845LSMLMSNJFMLSNRNPLKKPKILMSIKLKNMIIKSLJQKGKKGFHFIJS88311114455578899@>=@?<GORIOHKLGILJILIGEEFGRJJSISJSQFFBBCFII;:::;LKHKGGIGHSIHGNMJMNNSBCBCPKGJIKMLLKSLKLNJOKRLKHKMLKSJLSSIJJIINKOOSLSNJSPSSKLRLKJHKLDDDDSIMNNLGRNLKSPHSILOPPKSRSMQMJIKIJKKGJKGGEIIMIQOLLF@DKJA@@A=A//.//111>CEDDFDAA@ADKMJIIHLIIKKLIJIJJLKKMSMSSQSLNLRLMJKJMJLKRJLJIIMONKHJSISILLIONSPNMMKILOONLSIMISRLLIKHHGJSPSKJLLGOJKIKKSLKSKOIKSPLNOSSIKOILJOMJKMJILNQLIJKSKJJGJSOSRNKLKKNMNLJSRMKJKHHKPJNQQJSJIOJJECCDA?:931...-//366678FMSOIJJHGNEJKEDFFFIGFGGLOLMJSKIJKMSLJJIKLGJJOHFGHMSKNSJSHIGGGHJPNMJSLSOKLMISKOOMKHJJKRMI
@1323_45CNXP_1
GGCAATACAAGGGAAGCCCATACTTCAGTTGTTCAATCGTAGGGCAATGCAAGGGAAGCCATACTTCGAGTTGTTTACATACA
+
,--762)(((),*'+)(+*(455560//0/011-++,))*))----::4332120./42....11115788;989946('&&&
@1324_45CNXP_1
TACGATCGAACAACTCGAAGTATGGGTCTAGCTTATTGATACGTTACCGAAAACCTCATTTGAATAAATTTGGAATACATTTTATTTTTTTTATTGACAAGTACTCGTACTCAAAAAAGTTAAAAATTTTTTATTTATATATTTTTTTTGAGTACGCGTTCTTTGGACCTGGTGTATCTTGTCTTTACCACGAATGATTTTCCTTGGTTAACAATAATTGTTGTTTTTCCAATATCTGCTGGTTCATTAATGTTATTTCTCCCGCATAGGGGAAATAAAGTCAATAAATGGTATACTATATGCATTTGCATCTTAGAACTTCTTCTAACGACCTACGCTTTTTGTTATAATTTTTAAAATGGACGATCCATTAATTCAACTGTCCGAAGATTATAAATGGATCGATTTTTTTGATTTTTACTGGAGAATGGGAATAGATGGACTTTCTATAGGAACTATTTTACTGACGGGATTTATTACTACTTTAGCCACTTTAGCGGCTTTTCCAGTTACTCGGGATTCCCGATTTTTTCATTTCCTGATGTTAGCAATGTACAGCGGTCAAATAGGATTATTTTCTTCTCGGGATCTTCTACTTTTTTTCATCATGTGGGAATTAGAATTAATTCCCGTTTATATACTTTATCCATGTGGTGGAAGAAAACATCTATGATTCGGTTACAAAATTTATTTTGTACACGGCAGGAAGTTACTATTTTATTAATAGGAGTTTAGGTATAAGTTTATATGGTTCGAACGAACCAACATTAAATTTAGAACTCTTAGCTAATAAATCCTATCCTGTTACACTTGAAATACTATTTTATATTGGATTTCTTATTGCTTTTGCCGTCAAATCACCGATTATACCTTTACATACTTGGTTACCTGACACCCACGGTGAGGCACATTACAGTACCTGTATGCTTCTCGCTGGAATCTTATTAAAAATGGGAGCCTATGGGTTGGTTCGAATCAATATGGAATTATTACCCCACGCTCATTCTATGTTTTCTCCTTGGTTGTTGGTAGTCGGTACAATCCAAATAATTTATGCAGCTTCAACATCTCCCGGTCAACGTAATTTAAAAAAGAGAATAGCCTATTCTTCTGTATCTCATATGGGTTTTATAATTATAGGTATTAGTTCTATAACGGATCCTGGACTTAATGGAGCTATTTTACAAATAATTTCTCATGGATTTATTGGCGCTGCACTTTTTTTCTTGGCAGGAACGAGTTATGATAGAATTAGGCTTGTTTATCTTGATGAAATGGGTGGAATGGCTATCTCCATTCCAAAAATATTTACAATGTTCACTATTTTATCGATGGCTTCCCTTGCATTGCCA
+
KHSMMJFFFGIJJSJJHLLLOKSHIJILILHHHIHKLKOQNMMHHLLLLGKGJIJLLMHSSMPIGGHILKLMGKJSLLKGHSNJICFPSSSSLMNJGLFFGFGRH>9999:;:;IMSSKLOGGMMKJIISSSKHLMJONMLH?B:FKKOJIEFJSKSB@=//00)4>KMNHSIOKOSKNSLSNNSLLMPSJJPQNSSLKJMSSMJIIPNKIHGFFSHIIIJJSLJIMSSKKJNLHOOLSSPSRSPKJOORQNSMSMSNML96509FLDGFPKKRLIKIPKKKLKKLLMINSMKOSSNKLJOSQLQLSLSGIEI>77=GEHIHGNNSJIOLJNONGIGKIISSSQSMGFJSSKSSGFFIILJIKLEGEIKNIPMPIKIKLQKJSKJIMLMLSLIJLSJNIIISHJGC>KKONA::;ILSKKJGGIJONJLPKJJKSJNJIKJHGEEEFOSJHHGIHHFGILFMPNKLKSJFGHGLJSIEEFDKHHGIFKLIIHLMKGHGGEFGJIRNOIFJKIOKQHIIGHSONLKJKIRSSOSQGLIISOKLMKKILJIJHSHMKJGFGFHGGHFFFGEDDDIKSJSNMSMOJHIEDCCDFIISB@@??BKSSPHKIJMHKJJKKIHFIGHGHNGHID894.---,6785530+&(((*,((%%$%,-+&'.1/+**''&&%%%%%%'&&&&&&&/968334431/-..4/-+)*(&&&'('%$$$$&1010*+-)))..'''&3::;?ABFHJQJNSSKJSMKMLMJFABBCOLSOSLFSMPSKJRSIPSMLRQNSLMMSIKOKLSMIOROSMSOKKHHKHMSSSMMLJLJMSQMSNOSMQSOSSKSSMRLKNDSHJKHSMJRLNKLGHIHMMSKLSKRLMGRSLSLKMJMKIPMKNMSLNSSLLKPSKLQSMISLSKNSPSKSSIISJSQSOPLPSLSNOJJSOQIOLNSSNIKNIISSSNGLQLSJNLOJKHSLOSNLSSOQLKSINSJPKSLSSPLSLPKSH?KKJRKSRPNMIIHSSMLSSJSSMOSKSMRSNKSKJMSSMKKJSOJLSRSHKJIHLHGOJIHRHGD?==>;<:9111023?HLKLQJIJJSIIHGSOLOOMSSSISMKKNOPSNOSRPPSSKLISSSSSNNMRLLLLLJLRSLJPNKSOSSSSKJMHKISOIPNPSOSJKKHNPLJSNJPJNKMKMLOSLSOSMOMIQROSJMGGQNNNNSPLJOLHILQKKGHEHMSP>::89ISSSSNKFDGFISJJPKLOMOJNKINSNMNOOSRSLKSKMIJKIMNPSNSMSEILHKNNLSLKKJ::K;::667888:9CDFKNMLIILIJIINLKKOSGCCDCIHFHHIICJIGJGKIPLI
@1325_45CNXP_1
GGCAATGCAAGGGAAGCCATCGATAAAATAGTGAACATTGTAAATATTTTTGGAATGGAGATAGCCATTCCACCCATTTCATCAAGATAAACAAGCCTAATTCTATCATAACTCGTTCCTGCCAAGAAAAAAAGTGCAGCGCCAATAAATCCATGAGAAATTATTTGTAAAATAGCTCCATTAAGTCCAGGATCCGTTATAGAACTAATACCTATAATTATAAAACCCATATGAGATACAGAAGAATAGGCTATTCTCTTTTTTAAATTACGTTGACCGAGAGATGTTAAAGCTGCATAAATTATTTGGATTGTACCGACTACCAACAACCAAGGAGAAAACATAGAATGAGCGTGGGGTAATAATTCCATATTGATTCGAACCAACCCATAGGCTCCCATTTTTAATAAGATTCCAGCGAGAAGCATACAGGTACTGTAATGTGCCTCACCGTGGGTGTCAGGTAACCAAGTATGTAAAGGTATAATCGGTAATTTGACGGCAAAAGCAATAAGAAATCCAATATAAAATAGTATTTCAAGTGTAACAGGATAGGATTTATTAGCTAAGAGTTCTAAATTTAATGTTGGTTCGTTCGAACCATATAAACTTATACCTAAAACTCCTATTAATAAAAAAATAGAACTTCCTGCCGTGTACAAAATAAATTTTGTAGCCGAATACAGACGTTTCTTTCCACCCCACAAATGAATAAAGTAGTGGATGAAGAAACGGGAATTAATTCTAATTCCCACATGATGAAAAAAAGTAGAAGATCCCGAGAAGAAAATAATCCTATTTGACCGCTGTACATTGCTAACATCAGGAAATGAAAAAATCGGGAATCCCGAGTAACTGGAAAAGCCGCTAAAGTGGCTAAAGTAGTAATAAATCCCGTCAGTAAAATAGTTCCTATAGAAAGTCCATCTATTCCCATTCTCCAGTAAAAATCAAAAAAATCGATCCATTTATAATCTTCGGACAGTTGAATTAATGGATCGTCCATTTTAAAATTATAACAAAAAGCGTAGGTCGTTAGAAGAAGTTCTAAGATGCAAATGCATATAGTATACCATTTATTGACTTTATTTCCCCTATGCGGGAGAAATAACATTAATGAACCAGCAGATATTGGAAAAACAACAATTATTGTTAACCAAGGAAAATCATTCGTGGTAAAGACAAGATACACCAGGTCCAAAGAACGCGTACTCAAAAAAAATATATAAATAAAAAATTTTTAACTTTTTTGAGTACGAGTACTTGTCAATAAAAAAAATAAAATGTATTCCAAATTTATTCAAATGAGGTTTTCGGTAACGTATCAATAAGCTAGACCCATACTTCGAGTTGTTTACGTACGA
+
MMKKSSNSSSSSSMOOLLOLNLHSMKSNSQSKMSSRKSJPMNPNOSSSOSSRJJSSLSSLSSSPLPLSMNKILSSMKLNQKJ>===<;::;CJOOJPKILMSSPSSSOSKLSSRSLSSMSSPRLMISSPRSSSSSSLKMOOSLKSQKKSSQKNSLOSPKPSPJSLSSOMJSNSPKLNLSNOOKLNPPKNPSOOSMJNMKHHJJPKHMMJOSNSQKOPOKQLLMMKLMSLOQJSMRNSPQLSSRRSMLRSSQNLJSPSNMB766EFPPISSSSSQMQSSLSMPLJNSMSSSPNNSOKSMOLOSOSLOSSSIRMMSSLSSPINJKOLLSJOSRNSSSNSLKSKSSOPOMSSMLPSKSONSJMPOOSSJJSMSJSNOSFSSKLRRHIKHKMNKMSLSSLGIGGIKSSSQPLOQSPKSLJLPOGLMGMLMLSQRNLKLKLIKSSMLPLOJLQNJJRNNKIKLIHKHKQLQLSMPJOQSMIIIIIIOLIEGHKJHJGJISGSB>=.....22AEGHFHIFGGIGHJIFGLKJLSKKKGEEDGGJMRIFHGGHGHIGHIGJHJGIOSSMLIIJIIIHFHGHGLIRQKNSOSJSQNMLIF77757666:?@DC??@GFJHGGIHGHKKMJMRMSJNPNKGHKHKSSPGHJIILEJKLRSNPPIKPKLGIJNIIOLSMSSSSHJFH76666E???FAAD;86667@;;BD/,3)'%%%%&&&)+())((&&''())'&()0:GEGJIHKE-,,,-:<H@E:1NJKLQSKGEDFSSSMNKLJLHIGA@A59::>FIMKNKJSMKLGHNLKQISJDBDCEIKBAA@>>:::<@766;?CGHCDCGHLIHKSJHJMILONIKKINJLLRJGHSSSQIJMLGSSIQJSJINRJIJMJJJLKLMQJIISHMJLSLJMMLSMFNSKMKKQJHJGILLKOOROSNSOOHIEHLNHKNKIGJJC>>?>>ABCHILGNQGMJLIMQSSSJSJKSSLIIKIJISIQNLLRLJNLFFGF<<<;-***('+,,341////999:DEE===<=><<;;::<=77OHJGGJKLJISJSPLJILJJHKSKHHIIGMKOLOQILOHNSSMMGIHHBFC@;?@AFOHIIINIGFKOSRSKNLSFEDFGJJKGKGHJHSPKMJQPSLIHKEIKFHIHLMMLQHPSJPSISORMJKIQMLSHHJISLSSKMIFJIJIQJKJLKIOLGFHGIJLGHEEEDHGEEFLQSSSQGHGGFGIGHJLNIKJDIJSHSHLGJSSSQSJIQJ=>==>EFGIJOSKLFFDGDSSSLDEIJLLLSOJHFGGJKKLMMFGIJLHJEFDDDFC,****BIHHJJCHJOIHHJLFEBFEGEDEEEFEDDEEGKKJSJIFEEFEE
@1326_45CNXP_1
AATCGCAATAATCGGGTTCATTCAGCTCCGGTTCCCAACGATCAAGGCGAGTTACATGATCCCCCATGTTGTGCAAAAAAGCGGTTAGCTCCTTCGGTCCTCCGATCGTTGTCAGAAGAAGAATTAGGCCGAAAAAGCTAGCATA
+
77756:::KJMSKKNKHKIKKIJFGHQJSLMKKLKRSKKOJMKJJMKMKKJKKJILIIJLEFGSPHJGNHNLLJFAFNSOKH<<<<6410--.1159DFKOLHEEFEFGFGJHKB;;99GHF?:::;:::1.-,,..--(((*11
@1327_45CNXP_1
ATGCTAGCAACAACTCGAAGTATGGGTCTAGCTTATTGATACGTTACCGAAAACCTCATTTGAATAAATTTGGAATACATTTTATTTTTTTTATTGACAAGTACTCGTACTCAAAAAAGTTAAAAATTTTTTATTTATATATTTTTTTTCAATTAAATTTTACTTGTCAATAAAAAAAATAAAATGTATTCCAAATTTATTCAAATGAGGTTTTCGGTGACGTATCAATAAGCTAGACCCATACTTCGAGTTGTTGCTAGCATA
+
GJLSRJIJ====>JNJDCCCDEDE@:8888?;9666FGILIKGIGHLOFGJJHHGIMJPSSMLPMIMLHILGGJGJKRKMIMQGFAB@OSSSNKGEFHGFFEDCECCEDDGKEHINMSIFM99IMRLEGLLSSHMSLKHIEB<;7>@@@*((('&$$$%&&'''**/1////4/,03:;;=?@AA>>;::,(''(+477897-----8999=AB>544+****112378762222..-..-/066644???BBAB=77677:;:
@1328_45CNXP_1
CGTACGTAAACAACTCGAAGTATGGGTCTAGCTTATTGATACGTTACCGAAAACCTCATTTGAATAAATTTGGAATACATTTTATTTTTTTTATTGACAAGTACTCGTACTCAAAAAAGTTAAAAATTTTTTATTTATATATTTTTTTTGAGTACGCGTTCTTTGGACCTGGTGTATCTTGTCTTTACCATGAATGATTTTCCTTGGTTAACAATAATTGTTGTTTTTCCAATATCTGCTGGTTCATTAATGTTATTTCTCCCGCATAGGGGAAATAAAGTCAATAAATCATATACTATGCATTTGCATCTTAGAACTTCTTCTAACGACCTACGCTTTTTGTTATAATTTTAAAATGGACGATCCATTAATTCAACTGTCCGAAGATTATAAATGGATCGATTTTTTTGATTTTTACTGGAGAATGGGAATAGATGGACTTTCTATAGGAACTATTTTACTGACGGGATTTATTACTACTTTAGCCACTTTAGCGGCTTTTCCAGTTACTAGGGATTTCCGATTTTTTCATTTCCTGATGTTAGCAATGTACAGCGGTCAAATAGGATTATTTTCTTCTCGGGATCTTCTACTTTTTTTCATCATGTGGGAATTAGAATTAATTCCCGTTTATCTACTTTTATCCATGTGGGGTGGAAAGAAACGTCTGTATTCGGCTACAAAATTTATTTTGTACACGGCAGGAAGTTCTATTTTTTTATTAATAGGAGTTTTAGGTATAAGTTTATATGGTTCGAACGAACCAACATTAAATTTAGAACTCTTAGCTAATAAATCCTATCCTGTTACACTTGAAATACTATTTTATATTGGATTTCTTATTGCTTTTGCCGTCAAATTACCGATTATACCTTTACATACTTGGTTACCTGACACCCACGGTGAGGCACATTACAGTACCTGTATGCTTCTCGCTGGAATCTTATTAAAAATGGGAGCCTATGGGTTGGTTCGAATCAATATGGAATTATTACCCCACGCTCATTCTATGTTTTCTCCTTGGTTGTTGGTAGTCGGTACAATCCAAATAATTTATGCAGCTTTAACATCTCTCGGTCAACGTAATTTAAAAAAGAGAATAGCCTATTCTTCTGTATCTCATATGGGTTTTATAATTATAGGTATTAGTTCTATAACGGATCCTGGACTTAATGGAGCTATTTTACAAATAATTTCTCATGGATTTATT
+
HIJFDDEDFFFGGIHJGIIIMLKHGFHILJGKIHIMIHFGJICDCABKOLMQOMMJCDCLSMPNJHJHFMJFEFEIJJIC@@FCA?BBPSSNJJIFFIECCDDGHIIHFEDBDCGHSSLFGCDJSQIKGGSSRILKLISIHJECAMRSJAA@A?C<<;<<??CB=@BEFHHJKILSSIJJHJLHIJHJMHGKFEFFDJCH10=EF>>NILRMJISIGJHIJSLQHMGGJLISHJKIKJIMHMKJHIKHGJQSNJISLMKSJKKIKFKDEDGEFFEE>5433****)..,+'&&''''())*+6666>;<<>>88?EDFLGGOHLIJFEEFHPJSHINJEGIHKPIHJJFILIHFJJJFHGGFFEFHJJKNNSIMOSIMPKLKGGIFLNLSRIKJHBBBABDDD>CBBCG?988<;;;87678FKHEDEEEKFDEDDEGKEGLLGSJQGGHJGHJGHSLKKMJFJI?>7677677988@BAADECFKKBBABCIJIFFGGGILE?00//,,+))))',-+)*++/0=>FSHDFFFHIHGGIJHKHFFGEFIKNGGFFDFKJFDFFEIHIHIJKIJHNMKCC86666JIGKKHLSFEAKKLQLHHDBBBB@D@@CBAA?ABDEEE>://*''((*800002=7758EHHHNLHJHMINL:::<BMLNSSHFGIFIK77777OMIEFGJLKJMGHIJJHHQO66(((''(.---.125>?IOSLIKKGIHNHFGNEDSQSKSHJJHMSOSMPOSCB>@200/.10556GKJSSSNSSNSPSMMLJOMLQLMSSRORNKMSSJOJKNKSJPSEDGMKJMSKKNKJSJJHJIDS>>>>>=GIMMKLNKKIGDPKSSOLKSJOMSSSNSKPNKMMKKSKJPNLSONSKJG99ABADFGDDFJSKPMSNPMKHSSOSSSKSNJNSLKMOSLSPOPORMNGGJJOOSSNMNSNPQSLSMSPSKJLRSNLPQSKSMMSIKLSSSSMSKNMKPPIMSSSIG?>>?@JJNJSISOKNKLSLSLINSPJNMLJNOMQSQNSMKKOOSNJINKMQOSI9999:KFLGKLOMKMKSKSOQSJLISPJKFHIKMNNJKNHORIH996/-8<277987:==>GCCBBBIFJIOSJSJMJKSJSLSMSSPSQSLHSJNHMKRSMMLKNMKJJHGHHKNHMSOROHIIKKNSKMKSLJKKORPLQPGNSKOJISMSSMHMHJSPNMSL
@1329_45CNXP_1
AATCGCAATAATCGGGTTCATTGATATTCCTAGTATAGTAGATGCTATCACACATACAATCATACTCAATTCGATGGAATTGTTTGATCTTAAAGGGGATATTCTATAATTTCGCATGTGAGGGGTTATTTCTTGGTTTCGTCCAGTCATTAATAACTTGATTATTTTTAGATAATAGTAGATAGAAAGAACGCTCGTAAGGAGTCCTATTGAAACCAAGAAATATAGGCCTGCCTGCCATCCACACCAGAATAAATAGAGTTTTCCAAAAAAACCTGCTAGTGGAGGAAGACCTCCTAGGGATAAGAGACATAGAGCTAAAGAGAGAGCCAAAAAAGGATCTTTTGTGTATAATCCTGCATAATCTCGAATGTTATCAGTTCCGGTACGTAGACCAAATAATATAATGCAAGCAAAAGTTCCTAGATTCATGGCGATATAGAACAGCATATAAGTTATCATGCTCGCATATCCACCATTTGAGTCTCCAACAATTATTCCAATAATTACATATCCGATTTGACCTATGGACGAATATGCAAGCATACGTTTCATGCTTGTTTGAGTAATAGCAATGAGATTCCCGAATATCATGCTAAGAATAGCTAGGATTTCCAGAAGAAGATGCCATTCATTTGATAAGAAATAAAAAGGAATATCGAAAATTCGAGTGGCTAAAGCTAAAGCAGCTACTTTCGAAGTAACAGAAAGAAAAGCAACGACTGGAGTGGGAGATCCTTCGTATACGTCAGGAGTCCATTGATGAAAAGGGGCTAGGGAAAGCTTGAACCCAATTCCTACAGTAATGAATATAAGCGCAATTGAAATTCCTGGGGAGTTATACATTTGTGTATTGATAAGACCATTCACTATTTCTTGAAGCTCAATCTCTCCCCCCGGATGAACCATATAGCCAAGAGAAACCATAAACCAGAATAGAAGAGCTTGCCCCACCCATGAGTAAATATTTCATAGTAGCCTCATTAGATCGTATATCTTTCTTGGTATATCCAGATAATAGGTAGGAGCATAAACTGAAACATTCTAGAGCTACAAAGATAGTTATTAAATCGTTAGCACCACATAAAAACATTCCTCCTAGAGTAGCTGTTAATATGAATAACAGAAACTCTGTTATAGCCATTTCTGTACATTCAATGTACTCTACGGATAGAGGAATACAGAGAGTTGAACATAGTAAAATAAGAAATTGAAAGATTTCGTTGAAATTGTTCGTTTGGAAATTTCCTGAAAAGCTAATCATAGGTTCTTCTCTCCATCGGAACAATAGGGCCGTTATGCTCATTACGAAACTTGTTGAAGAGATGAAATATAACCAAGGTATATCTTTTTGATCAGAGGTTAAATCGATCATCAGAAGAAGAATTAGGCCAAAAAGCTAGCATA
+
LSJKIIGJJGIF?????>===>IMSOKQPSSLMOKMJPSLKKHGIGPPGIIKGJHLOMJNJIIIGIMJKJILMNKLOJOSPLMHKNLMPSHBBBCKJJPILSN>===>JGJRNLPJSMSNKKJHKLJKLPNOSSPKSJSKILKJGKILHSNKIIKROSSOJONKKOMSSNQHPMMILJKIJRNIKJJMONISOQMQLSKLLPJQJLMOLLMHHOSKROJQLNQJMMSMQSIOJKKHLSSOSINJPJKMMJKJLQJSSJISGHKJJSO@ADIJSSPKPOHKRJSKNLLKLQPSMJNJKIIJSRJKJBABGLJIGJKIKINFA@>=86121122123MSKKNJORPSSPSILJMNSKPNJJMOROSSSOQSSLMPSOMSSSIHB????JNJIHKJKMKKPMJSSMSSKLIMLJIHGGHLJMKSLMNNIIFLIQSJILIGGHSLKJJSLPHLGKSOSNJMIKLKKJQNIIIKNOKNSKLLIIOPSKMSKJSMOPLOLSJJINNHJKJJSRSJJIKJIIGGGIGKIIJIFGIGHJGEEEFLSMIJOLIJLKGIIHMKMKIFGJHFOSLPRNJKLILMKJKJKJHJJJDECCDEIOJNJIIEFFFEIG::::99CDGGGDIEDFIHGHFDDDEGHKJLIKSPMLJFHKNQSSSLLSLKHOJSIKGGEMMOMKKOGKILSSKSGNMSLHSLJPOMSLCEGGHA@@@@KGGPHJLGSOKSBKSHMEPIKQNLJSPSSMPSLJKJMNIIPHMSKIJLIJPSSROLSJLLPPMKLSRNRLSRQSLKIIISSHIPKSPISSSNJKSLQRSLNSSKOSSPSSSMOMOLJKJPIPMKMJSOMSIJLKKMLINJIIPKLMKSLECGBCBBBKSKMLLNMLPSHSKSKLKSK@DEBAA93333HFEBC543>>FIOKSHSLIKKJMOSOKJLJKOSSJONHPSRLORGKSRIJJQNMLLSJGGLOMOHFH?GKOLNKNLIIJSMIRONJLMMSSKMJQMIMIPLGKHMQMPKJKFSKIKOSSKMSSKPPSNKSIQSIHIMIMHISJIJPKQSQJSKSQLLKMFJHGJIHIIOKSLIIJKLKRLSSJSOLKFHLOLDCBCCSKSSSNIHNKJOMSSKHFFGFILHIJJQJKIMNOONLRLKPKJISKSLONIGISIIIEOLOLSSJOIMIJJSKLSISPJLHMFHFKGKIJNKSPPPMJPNJILKHHSLLIFCCDJISSLJKCHLSJAJSHKGKMSJHIGGJQJIIHIIFEEFGGKIKHJSPKONMKKRMNMKGGMQMSPILHJKNNIIKKERIJJDBB@@ABBDGIKIHHHFFEGFHGGHHMFDCGCHILPMSPQKHILJH??NSMKIMMKIHHNGFFHEF..--9??BFFHGEECDDDFEEEDDDDISJMGGGBAHQIMSHHEBCBCD?HIKGFFEDEED
@1330_45CNXP_1
AATCGCAATAATCGGGTTCATTACAAAGCGTTCCACCACAAAACACAGGTGTATCAGGATGATCCGGAGAATGCAAGTAAACAAACAAGAGCTTAAACGAACTCCTA
+
;;;HFFFGHJSPKJLJKLOPSPKM76667???AECEIIDBABGJMKIKKHJIHKKKSKSPSSSSONSSOSPSLRLGJSGJJJLJOSNSPSLSSPJIJIGIGHILKIK
@1331_45CNXP_1
AATCGCAATAATCGGGTTAGTGCTAAGAATAAAGCCCTTTGTCCCCCGCAGGATTGATATGGGGTGTTTTCGATTTCAGATTACCGATGATTCACGACGCTTATGACGAAGAAAAAAGCACATAAACCTGGTTCAGCGACCATCGCGCTTAACAAGCGCGCCCGTCACGAATACTTTATCGAAGAAGAATTAGGCCAAAAAGCTAGCATA
+
BEFKIS:::9;?,***-0,''&&&))+))'&'('%&&&&(&(*+****+BBCEFLIJFLIC@CCDDHDC?;@@BCF=GKIMMGGBBABEKJHHIJHJLKMHIGHHHH;;:20.FSSPSOHLGHIGIIIG8887-----2.--.5>??DDEDFFEDDCEIGFGKISJHHEEFDDEEAGEJGEEEFE@AIMFE@?>?@BDEHIJIEECBBDC
@1332_45CNXP_1
CCATTTTAAAATTATAACAAAAAGCGTAGGTCGTTAGAAGAAGTTCTAAGATGCAAATGCATATAGTATACCATTTATTGACTTTATTTCCCCTATGCGGGAGAAATAAAGTCAATAAATGGTATACTATATGCATTTGCATCTTAGAACTTCTTCTAACGACCTACGCTTTTTGTTATAATTTTAAAATGGA
+
<IGRMSIHSMMNQPMJOLIINNOPMNNIHHHIJJKIJISJHSMNLSPRSSLNSSOJNHKNMJOPFEEEGSQSJIMQPSSSSKNSSIDOJELFB@@ACDEIIGIHLOKRSKLSLMMHEDE?EDDCDDDFDDDFHGHLKMGHGEBBBA<<<;<BADDDDDBA===<<00/2225DOHECBA@?>=>=:8965/-,
@1333_45CNXP_1
ATGCTAGCTTTTTGGCCTAATTCTTCTTCGATAAAGTATTCGTGACGGGCGCGCTTGTTAAGCGCGATGGTCGCTGAACCAGGTTTATGTGCTTTTTTCTTCGTCATAAGCGTCGTGAATCATCGGTAATCTGAAATCGAAAACACCCCATATCAATCCTGCGGGGGACAAGGCTCTATCTTAGCATGAACCCGATTATTGCGATTA
+
JJIHHIKKDL:888??@BGJHNIJJILD@>>>POLKOKJSOMIIIHIIJJHJJILIJKSISNJNSHHHKKNMIJHHHINJKJIOJSMKSKNQGFQSSSSMLKKIMSKSLJQGEGFGGHHPISJFEGEHHJLJHOMMLHDCCCOCAA=:@BBGHFFGIHLNIREFFHEDBABDDFIHFFEEIFDEFEKHIHHFFEGIHKJOHEEDEDD
@1334_45CNXP_1
ATGCTAGCTTTGGCCTAATTCTTCTTCTGGAAATCCTAGCTATTTCTTAGCATGATATTTGGGAATCTCATTGCTATTACTCAAACAAGCATGAAACATATGCTTGCATATTCGTCCATAGGTCAAATCGGATATGTAATTATTGGAATAATTGTTGGAGACTCAAATGGTGGATATGCGAGCATGATAACTTATATGCTGTTCTATATCGCCATGAATCTAGGAACTTTTGCTTGCATTATATTATTTGGTCTACGTACCGGAACTGATAACATTCGAGATTATGCAGGATTATACACAAAAGATCCTTTTTTGGCTCTCTCTTTAGCTCTATGTCTCTTATCCCTAGGAGGTCTTCCTCCACTAGCAGGTTTTTTTGGAAAACTCTATTTATTCTGGTGTGGATGGCAGGCAGGCCTATATTTCTTGGTTTCAATAGGACTCCTTACGAGCGTTCTTTCTATCTACTATTATCTAAAAATAATCAAGTTATTAATGACTGGACGAAACCAAGAAATAACCCCTCACATGCGAAATTATAGAATATCCCCTTTAAGATCAAACAATTCCATCGAATTGAGTATGATTGTATGTGTGATAGCATCTACTATACTAGGAATATCAATGAACCCGATTATTGCGATTA
+
>>@??@>=52209<;<=?@C??>878667<;<@>?<<99:<<><><?FA>??@>??>>C<8988:9;=<<<AA??>>>C???==@@AE><==<BBEC777778887877789734447>==<<<=>CF<86667;====>CEDFB====>CABBCC?<=<;<==?@DDE?>=;<==>A854457?>A@@AB@AAACEB?>>>?AA@@?A;97779*****:@=::::<;CHG@@@>=??@AC===<<=9+++((&&%%%%(00346=??@@AA@80,,...233922111==??BCAA@?@CEGA@><BNNNKQJNLQKOMKLNKLGMKJNLLRLSKSMPHIK?S>7CDCGSKMHILMJMOSMSLNMLEH<8757<>FCEEERSLLIKIQJKNSMMQMJMISLSHHKJJMRPSKLPSJKLQPKKHCCHFEIJLKDDC@@@@@IJJLSJSJHHGFLGKKJM@QMSIMMNSOJSMIKLFGHJMKGGNA@8675324238@BAABGII<::::GJHNLSSMNSHKJ7I555KMFI222ABECDBABEHHSGIC93B912KOGGJOKNEFFFHLIQIHGGHMIHGGEFFIJLKMJLLKOJOHKIGHLIKNLLOKLEFFGIJNNSLRLMMSKILLEEEDFPPOJLDCCCEI
@1335_45CNXP_1
ATGCTAGCTTTTTGGCCTAATTCTTCTTCTGGAAATCCTAGCTATTCTTAGCATGATATTCGGGAATCTCATTGCTATTACTCAAACAAGCATGAAACGTATGCTTGCATATTCGTCCATAGGTCAAATCGGATATGTAATTATTGGAATAATTGTTGGAGACTCAAATGGTGGATATGCGAGCATGATAACTTATATGCTGTTCTATATCGCCATGAATCTAGGAACTTTTGCTTGCATTATATTATTTGGTCTACGTACCGGAACTGATAACATTCGAGATTATACAGGATTATACACAAAAGATCCTTTTTTGGCTCTCTCTTTAGCTCTATGTCTCTTATCCCTAGGAGGTCTTCCTCCACTAGCAGGTTTTTTTGGAAAACTCTATTTATTCTGGTGTGGATGGCAGGCAGGCCTATATTTCTTGGTTTCAATAGGACTCCTTACGAGCGTTCTTTCTATCTACTATTATCTAAAAATAATCAAGTTATTAATGACTGGACGAAACCAAGAAATAACCCCTCACATGCGAAATTATAGAATATCCCCTTTAAGATCAAACAATTCCATCGAATTGAGTATGATTGTATGTGTGATAGCATCTACTATACTAGGAATATCAATGAACCCGATTATTGCGATTA
+
GKHMHKMLEIDQSQSPQSOOKSLSSJQNNSPSOSKOKEDCIFJIQSSPJQHMGJKJKNLKSMNLNMSKLSIHLLOJPSONISLSOPSKKIHKKSLNSSJRJJIMSLSSGKIMPKLJLKLIHSIIJLMOKNPPIKLILSJMNSKOSNPMLSJMMJQPNKQNSOJSNISJHLHFEGHNJKKGGIILISIJPLMJSMQSKPPIKLKKKSPMSGDCCCCLFHHHGJCILSSQKKSSQSNOJSKMIKMIHHIJNSMHQJPKSLKHMJLHIJJPKJLMRKOOMLKPHJSOSSMPSSNKKSSSKSKKHKIQKSOOOPIESSSIKGKMKSSMIQODJISKPPSLIJSPNSNMMINS===IKKSKSJNNSSOLMJMKSNLKFBBAKSSNKNISSROPKMSNMLLKKMLSJOJLSLKJJSLQMLNPNOSLLSSKSKJSSOLKMNMOMLNOMSJKKKRSLSIOMJPSLLSSLNSMSISLLQOPNMLLSKQMNOSQNSNMPMJKHMJMNPJKRLLLSSA@AABKNSMNSJNJPOSMOJSMKMJMSKLSJOSISLSLMLLKJDIFEOD..NKJMMKOJHEMHHIFGGGEEDHJRFFDEEILMJIJJHKOMOLIKIOMHJQNNLLLKKJHJIILILSIMJIIJHEEDDDDGISOKHFEFFF
@1336_45CNXP_1
TACGATCGTTTTTGGCCTAATTCTTCTTCTGATGATCGATTTAACCTCTGATCAAAAAGATATACCTTGGTTATATTTCATCTCTTCAACAAGTTTCGTAATGAGCATAACGGCCCTATTGTTCCGATGGAGAGAAGAACCTATGATTAGCTTTTCAGGAAATTTCCAAACGAACAATTTCAACGAAATCTTCAATTTCTTATTTTACTATGTTCAACTCTCTGTATTCCTCTATCCGTAGAGTACATTGAATGTACAGAAATGGCTATAACAGAGTTTCTGTTATTCATATTAACAGCTACTCTAGGAGGAATGTTTTTATGTGGTGCTAACGATTTAATAACTATCTTTGTAGCTCTAGAATGTTTCAGTTTATGCTCCTACCTATTATCTGGATATACCAAGAAAGATATACGATCTAATGAGGCTACTATGAAATATTTACTCATGGGTGGGGCAAGCTCTTCTATTCTGGTTTATGGTTTCTCTTGGCTATATGGTTCATCCGGGGGAGAGATTGAGCTTCAAGAAATAGTGAATGGTCTTATCAATACACAAATGTATAACTCCCCAGGAATTTCAATTGCGCTTATATTCATCACTGTAGGAATTGGGTTCAAGCTTTCCCTAGCCCCTTTTCATCAATGGACTCCTGACGTATACGAAGGATCTCCCCACTCCAGTCGTTGCTTTTCTTTCTGTTACTTCGAAAGTAGCTGCTTTAGCTTTAGCCACTCGAATTTTCGATATTCCTTTTTATTTCTTATCAAATGAATGGCATCTTCTTCTGGAAATCCTAGCTATTCTTAGCATGATATTCGGGAATCTCATTGCTATTACTCAAACAAGCATGAAACGTATGCTTGCATATTCGTCCATAGGTCAAATCGGATATGTAATTATTGGAATAATTGTTGGAGACTCAAATGGTGGATATGCGAGCATGATAACTTATATGCTGTTCTATATCGCCATGAATCTAGGAACTTTTGCTTGCATTATATTATTTGGTCTACGTACCGGAACTGATAACATTCGAGATTATGCAGGATTATACACAAAAGATCCTTTTTTGGCTCTCTCTTTAGCTCTATGTCTCTTATCCCTAGGAGGTCTTCCTCCACTAGCAGGTTTTTTTGGAAAACTCTATTTATTCTGGTGTGGATGGCAGGCAGGCCTATATTTCTTGGTTTCAATAGGACTCCTTACGAGCGTTCTTTCTATCTACTATTATCTAAAAATAATCAAGTTATTAATGACTGGACGAAACCAAGAAATAACCCCTCACATGCGAAATTATAGAATATCCCCTTTAAGATCAAACAATTCCATCGAATTGAGTATGATTGTATGTGTGATAGCATCTACTATACTAGGAATATCAATGAACCCGATTATTGCGATTA
+
FFFMSLHEKGFIM++++,:CEJJNSRSPSNJIOMMMKHGIJINISLLQSKNKHHHGKSSNSPPNMSSNPSOKOLQLLNOKIIOPOSOIKMQIKKJKHGFFGSIJJQHMIKLKJQMSSRSOMMNOLINSIKMKSSSOLLMKKOKKISJILJNEAJKDDCDEGGKQKNIKIFGFHGGLFSSSSLJOMDNIK=?E,,55APSSSLLLSSMSSSKIHNGJLKSKOSISOQKOLKMKLSIKLKHJHIGFFHHLJA@CCDHGHGKMPNLLQMEKJKHIHHHIJHJCBCBFB@?>=>??A??GNLHIIHJIKNJJQLPSSSFFEECCCGELJMQMNOJGF>>=00001BOINNSKSSONNISKNMSNIHLIJIPLHHDHNIEFEEHIMHMILLLKLLSPIHJILJHKJJEGJILNQORJHJGHHJGGHGFFHIEEDEFEEEEEHGGHIIJIHIHJKFJPIJOHGIKHHHCGIKLSHGFGJHGHKLJNJFEFJHIJLJKIGGFFGFGEDDDBCCBBDDFIIDHHHFHGOHJHSK@<84.2/01212DKKILJJKRIIHEGHHGFBCEEJLILKKNOGHC;6DDEENKOKMIMPKHHLIGJKMMLKKSIINIKJKKGHGFHLSJKRJSSIF111/9H>DEGKSGEDC?;CSJILJJJJHOMKJKJNIIJGORFKHNHOHIS7766(>CGKMMKJIIJJQASSSMKLPJMQSNHOGJHIKSKOSHSKMPJSNNEHSIJKILILDDDCDJSKHSSKKGIIRSSKJJSSMLJMLSSLLSQGJLINHLFHPSISKKSKSSPSIQKJOJLQKHLHQJLNQHSJHQOQILQMHSSLJHIISSHJMIMMSPLSKHLMELGQGHLKOKMMLLLIIJHKMIPSJMKHJQIMIIHIFIFJGJIIHKIIJSNKMJKIJKMRNMSJNKSISOKJSKNKHJHFEEFECAGJGGIIIKGIHGGFGJILKKNLJNJSRPJIMKSKRKKOJNOMHIJGFKEJNMNQMLQGGKHBSSQHLJNMJJNLPMLKSKJPMSNSSRMSSNMHEDKLLJLQMKSJRPRJOMNMJKKQKSPSGJGGHHKQSMIGSMSOPLSQOKSKL;;;;NSNIKKNEBDHRLJSMLLRSSSSQSPOKCGSRIKSMISKSNOPSSSOGSPSSJHISLSSOLJLNQPPKNSOMNSOKINPNSSSMNNKJIOKSKLIKLKSSLPKSKSQLSLRJKPOMOLHIKOGHNMSISSROSMHNIJFBA@4FFFHJMSSLSLPRQSJISSNSLSMKHLMJLNKSJKJPKKPKLJSDLRJMILOPSSRSSLNSGD>GGHQKNMLNSPSOOKSDDFKROIMIEFN734NMLJISMISENIKLINOPPSOSKKJGJLHLSSKSLOJILJNNMJNMJKEGHDEPLPSSROKJOHSNMNMSORSGJKKINOMNSMPMQNMK
@1337_45CNXP_1
GGCAATGCAAGGGAAGCCATCGATAAAATAGTGAACATTGTAAATATTTTTGGAATGGAGATAGCCATTCCACCCATTTCATCAAGATAAACAAGCCTAATTCTATCATAACTCGTTCCTGCCAAGAAAAAAAGTGCAGCGCCAATAAATCCATGAGAAATTATTTGTAAAATAGCTCCATTAAGTCCAGGATCCGTTATAGAACTAATACCTATAATTATAAAACCCATATGAGATACAGAAGAATAGGCTATTCTCTTTTTTAAATTACGTAGCCGAGAGATGTTAAAGCTGCATAAATTATTTGGATTGTACCGACTACCAACAACCAAGGAGAAAACATAGAATGAGCGTGGGGTAATAATTCCATATTGATTGAACCAACCCATAGGCTCCCATTTTTAATAAGATTCCAGCGAGAAGCATACAGGTACTGTAATGTGCCTCACCGTGGGTGTCAGGTAACCAAGTATGTAAAGGTATAATCGGTAATTTGACGGCAAAAGCAATAAGAAATCCAATATAAAATAGTATTTCAAGTGTAACAGGATAGGATTTATTAGCTAAGAGTTCTAAATTTAATGTTGGTTCGTTCGAACCATATAAACTTATACCTAAAACTCCTATTAATAAAAAAATAGAACTTCCTGCCGTGTACAAAATAAATTTTGTAGCCGAATACAGACGTTTCTTTCCACCCCACATGGATAAAAGTAGATAAACGGGAATTAATTCTAATTCCCACATGATGAAAAAAAGTAGAAGATCCCGAGAAGAAAATAATCCTATTTGACCGCTGTACATTGCTAACATCAGGAAATGAAAAAATCGGGAATCCCGAGTAACTGGAAAAGCCGCTAAAGTGGCTAAAGTAGTAATAAATCCCGTCAGTAAAATAGTTCCTATAGAAAGTCCATCTATTCCCATTCTCCAGTAAAAATCAAAAAAATCGATCCATTTATAATCTTCGGACAGTTGAATTAATGGATCGTCCATTTTAAAATTATAACAAAAAGCGTAGGTCGTTAGAAGAAGTTCTAAGATGCAAATGCATATAGTATACCATTTATTGACTTTATTTCCCCTATGCGGGAGAAATAACATTAATGAACCAGCAGATATTGGAAAAACAACAATTATTGTTAACCAAGGAAAATCATTCATGGTAAAGACAAGATACACCAGGTCCAAAGAACGCGTACTCAAAAAAAATATATAAATAAAAAATTTTTAACTTTTTTGAGTACGAGTACTTGTCAATAAAAAAAATAAAATGTATTCCAAATTTATTCAAATGAGGTTTTCGGTAACGTATCAATAAGCTAGACCCATACTTCGAGTTGTTTACGTACGA
+
KLNKMJLOSSNOMLSSSMSNLRPOPNNSSSSJMMOSJSSSSMSSSNJOSSKOMKMSPSMPMRSSPLJLMOSOSQKKSSOOMHMOSSMLSSSSSSSSLKKLJMMMRSSRSSJSSOLKNLNNRSNMSKOQSLLSSQPNSOSSKLMPSSQSPSNOMSRSGMOSSL?JISIKJECDCCBCDDA2233356688>?GFGIOSMSQKLOOLJRSSMPMJSNKMIKOKLISLSKMSSMSNNSSHSKOFOSOSOSNSLJMPOO55554354>=C@=>H=D<11111159>JPNLLNSLNSSSSSSSSOSSD====>LSSNLSOOFEEDERFSSSKPHKSMKSPCD@=<:44434IJKSKIIKKJJKQQHMKBHD????@AA=988*))'*+.00;00AIINQFKA=>SSSSKSHJOHDCA776678BDEGIGMHGPSSRSONPLNSKHKSPSMHJKSOQJSSSKSSMISSLMSPKMQIJJNHIKJHSJLJLHLOGEEECKR@<<<<@JHHGECCE/.......HJLLMKSOOLMOMOLPSHIMLIILMOKONMHMLLSKSOMPILSQSOQSRKKMMJLMSEFHJPRMJJSNPPSKHHGFHGFGFEEEKIIEFGFKNJKNGKSKRGFHLKPKIIKIPSSRJHHJSSSNLHGFGIHJJGHEGCDCCDIIFKNKKQJGMJNSF@??CAAEFFSMHGGFFHPNNSKJKKLOLLPJHS65558;981:>??IILJOLSJNNSSQLKIIFGHHLPMNJSLJPSJC=>93ALMDCACCDFFE:;93<JGOPSKJSLOIRKJMLJKLPLHHLIIMLSJKJPLHSSKKDCBACCCBHFIKIIDEFEFLPNSJNNKSJKLLONKNMHSKMSOMKFJIJHMMSKQJMNLSRIPHKLOPIMOKKIMJIPJIMGJKJKKKKDKKHLMKJJJILSQSLSRSLSLILPFGOSMGGGHGGGISMSGHCJKSSSSKLIIKILJOKPSMOSLNPLHKSMNLSLKMSKNKKSLJKSINMJMJSFLRMPJNLLSSKPHIHIKOSMMJIIJLIJJHQISOSOSOSSMSKKKRKIJOLQPMKSNMLSLSNKLQIIKLLSKORIMPRKKKKNHMMOBJINMJSSSNILIHSOMLMSINSSKOSPKIKJHLIIKOJJNHPOPSONLQJKJNKMOSSLKNLRKHSKSSPSLKNHIHJLOSLIHKNJLGGHGHGKJIKIJSGIHKIHHJIGNISLJGKGFFLLSSNLGHMIHGHKFISFFHF??DDEECABANSSMSIIHS87775/..--???AADC?MSSMNFFJKLILKLJMHHJIKNPKJKHMIINIGGGGJKSSGFFHGISJJSGGFGGKNKSMJIMJIMIKMOJ@=;;;>GLSPKOKKGH:;
@1338_45CNXP_1
TACGATCGTTTTTGGCCTAATTCTTCTTCTGATGATCGATTAACCTCTGATCAAAAAGATATACCTTGGTTATATTTCATCTCTTCAACAAGTTTCGTAATGAGCATAACGGCCCTATTGTTCCGATGGAGAGAAGAACCTATGATTAGCTTTTCAGGAAATTTCCAAACGAACAATTTCAACGAAATCTTTCAATTTCTTATTTTACTATGTTCAACTCTCTGTATTCCTCTATCCGTAGAGTACATTGAATGTACAGAAATGGCTATAACAGAGTTTCTGTTATTCATATTAACAGCTACTCTAGGAGGAATGTTTTTATGTGGTGCTAACGATTTAATAACTATCTTTGTAGCTCTAGAATGTTTCAGTTTATGCTCCTACCTATTATCTGGATATACCAAGAAAGATATACGATCTAATGAGGCTACTATGAAATATTTACTCATGGGTGGGGCAAGCTCTTCTATTCTGGTTTATGGTTTCTCTTGGCTATATGGTTCATCCGGGGGAGAGATTGAGCTTCAAGAAATAGTGAATGGTCTTATCAATACACAAATGTATAACTCCCCAGGAATTTCAATTGCGCTTATATTCATCACTGTAGGAATTGGGTTCAAGCTTTCCCTAGCCCCTTTTCATCAATGGACTCCTGACGTATACGAAGGATCTCCACTCCAGTCGTTGCTTTTCTTTCTGTTACTTCGAAAGTAGCTGCTTTAGCTTTAGCCACTCGAATTTTCGATATTCCTTTTTATTTCTTATCAAATGAATGGCATCTTCTTCTGGAAATCCTAGCTATTCTTAGCATGATATTCGGGAATCTCATTGCTATTACTCAAACAAGCATGAAACGTATGCTTGCATATTCGTCCATAGGTCAAATCGGATATGTAATTATTGGAATAATTGTTGGAGACTCAAATGGTGGATATGCGAGCATGATAACTTATATGCTGTTCTATATCGCCATGAATCTAGGAACTTTTGCTTGCATTATATTATTTGGTCTACGTACCGGAACTGATAACATTCGAGATTATGCAGGATTATACACAAAAGATCCTTTTTTGGCTCTCTCTTTAGCTCTATGTCTCTTATCCCTAGGAGGTCTTCCTCCACTAGCAGGTTTTTTTGGAAAACTCTATTTATTCTGGTGTGGATGGCAGGCAGGCCTATATTTCTTGGTTTCAATAGGACTCCTTACGAGCGTTCTTTCTATCTACTATTATCTAAAAATAATCAAGTTATTAATGACTGGACGAAACCAAGAAATAACCCCTCACATGCGAAATTATAGAATATCCCCTTTAAGATCAAACAATTCCATCGAATT
+
LIGHKKIKHJJMJIKHLJJMLLLMNMSN;:::;777*))()'',0//.++,0@FHNPQIPKSIHKJHMOSJLSSSJ99999NKSMLIJLKLIMKKJQKJIIIINJIJKPSMMKKJILSSKIKKK65547BAFLIKKRJSQSLONIQKMGKFHGF;9999IKJNSIJEEFFHSIIIFHGMNLSKKJKJMKSKRKMSSLSMSNPSRSNIMMIIKPLNLJMMSPMKMNNJKKSSKSJNJRJNQGIKLJGGIIGGHLIJLJJLLLLLONKOJKLILMMLLQJLSMIIIJGK?>?965-++-EIIGHGC><=DEFDIJSKKSNSSMSOSQOPNSRKGHECGHJMILMKJLLQNKMOLSKNLSSRIKLISKKQPSKNSNLKKIGSMKSRIRLNMMOSIQLJNJQMLIFBBDKKMRMLKSLMHHLHKNNLSJJJILIOKIHHKSJPJIHKNOMMPSHMRRKPIJIH==65556AABGGNQMSOIPKSSJSJSLJSLKKIJHJIIIIHLIJHKHGFFGGOILJJLJJNQSIJNLLOSHONKHJHIHGFJIHGHKJLMIGIFGFIGJPSJMGFFFHKEFC>6EFFGGGQHRHIJJHCCCCCGFDGGFHFFGEFECCAABBEJIJMSSKLFJIPMJQSEGSMIIGISOICEHIIIMQKJMHJJJLJSJJJOISRKLHMJMJI<9*)***.DGFGGJILSKSSPSSNOJNJLLKMNKJJHIJJKSKIKMKSRKSSEIJELPSPJLJIJKSKLK?>>>>JSKMPKHPSLLRSMSSNLHHGJIEHHIIKIIKHMISSSKKOILKSLNSLPINMLHQMKSLGIOSMPRJQPLLOMKNSSSSSMKPIIJNKSJMIMGSIKILJLMHJQMIKLLLKOKMPPSSKMLDDECDIJJMIHGHJJJJSSSRJSMKJQLSLSSKJKNKMSKKJLONJSPMJKJRIOOJNKIJJIJKKHHGLSHHLKLNQPKQLQMMNELSLSRQSSJJHJHFGSCFFFA?=>>FJGPKSSKHNOSKLSLJSGHFHEHM?==9:<;88222-.ACDKIQKPSLIKIJPKPLKKLKLPGIHHHJIHJKGEDEGGJIHNGECDIIJIHMSJHKKHKH?8=EKORKQIIKJPHNLKHISKIGGEDGGDILNJLKIAAC>;;;>C@@?@BEEFFHIJNPNJSEHGNFHFHJLJLIIHKJFGIKHKJJSMKMNKLKOMQRMRSLHLINONJSHHJHFHKHMNKGEGEEEIHHSKMILIKIJHMPSSPKSHLGHGMNOMSPLMJEHGIJIHJJJGFEDFEDAAABDMIKGGFGJHOFECCCDEFKHFDABBCFJIHI@AADIPA?>=>??89EDDEDHHH@?@??DCC>====@
@1339_45CNXP_1
AATCGCAATAATCGGGTTCATTGATATTCCTAGTATAGTAGATGCTATCACACATACAATCATACTCAATTCGATGGAATTGTTTGATCTTAAAGGGGATATTCTATAATTTCGCATGTGAGGGGTTATTTCTTGGTTTAGTCCAGTCATTAATAACTTGATTATTTTTAGATAATAGTAGATAGAAAGAACGCTCGTAAGGAGTCCTATTGAAACCAAGAAATATAGGCCTGCCTGCCATCCACACCAGAATAAATAGAGTTTTCCAAAAAAACCTGCTAGTGGAGGAAGACCTCCTAGGGATAAGAGACATAGAGCTAAAGAGAGAGCCAAAAAAGGATCTTTTGTGTATAATCCTGCATAATCTCGAATGTTATCAGTTCCGGTACGTAGACCAAATAATATAATGCAAGCAAAAGTTCCTAGATTCATGGCGATATAGAACAGCATATAAGTTATCATGCTCGCATATCCACCATTTGAGTCTCCAACAATTATTCCAATAATTACATATCCGATTTGACCTATGGACGAATATGCAAGCATACGTTTCATGCTTGTTTGAGTAATAGCAATGAGATTCCCGAATATCATGCTAAGAATAGCTAGGATTTCCAGAAGAAGATGCCATTCATTTGATAAGAAATAAAAAGGAATATCGAAAATTCGAGTGGCTAAAGCTAAAGCAGCTACTTTCGAAGTAACAGAAAGAAAAGCAACGACTGGAGTGGGAGATCCTTCGTATACGTCAGGAGTCCATTGATGAAAAGGGGCTAGGGAAAGCTTGAACCCAATTCCTACAGTGATGAATATAAGCGCAATTGAAATTCCTGGGGAGTTATACATTTGTGTATTGATAAGACCATTCACTATTTCTTGAAGCTCAATCTCTCCGGATGAACCATATAGCCAAGAGAAACCATAAACCAGAATAGAAGAGCTTGCCCCACCCATGAGTAAATATTTCATAGTAGCCTCATTAGATCGTATATCTTTCTTGGTATATCCAGATAATAGGTAGGAGCATAAACTGAAACATTCTAGAGCTACAAAGATAGTTATTAAATCGTTAGCACCACATAAAAACATTCCTCCTAGAGTAGCTGTTAATATGAATAACAGAAACTCTGTTATAGCCATTTCTGTACATTCAATGTACTCTACGGATAGAGGAATACAGAGAGTTGAACATAGTAAAATAAGAAATTGAAAGATTTCGTTGAAATTGTTCGTTTGGAAATTTCCTGAAAAGCTAATCATAGGTTCTTCTCTCCATCGGAACAATAGGGCCGTTATGCTCATTACGAAACTTGTTGAAGAGATGAAATATAACCAAGGTATATCTTTTTGATCAGAGGTTAAATCGATCATCAGAAGAAGAATTAGGCCAAAAACGATCGTAA
+
LKIQOLLKKJOKILSMSLRSSMOSILONJSSLLNMLLSQIIHGIFIIINRPJMJLOSLMSJKSLMIJGJJIJHJKIIJMQIKHGHHFJHIF<<=LJLPNOKSSSQPPLRLSLQLJPLMSSSLLSJQSMSMLKS?:8::=:=CBDEGHMSSPSKJISOSSSLSPOOJGSOKJLSILLNKKMKJLKLMSSNMSKSNSJHHIOSMOPMLSJKMLKKPMPLKIKKKRLSLLJQSKMNLNSSSKONLILPKRMLMJKLIJLMJSJ>420HFH9:GLSSONJNSMIMEKD<;;975797788::@INMJF@44445BDLPLLKIJGHSJPMSOILIHIGGNSSSNKSPSNSSMMPSMJLMQKSKJQRSLRLMLLMLONLRSNSCBAABG?<=<=SOKIOLJIMMJLNOSOSIIQIIHGIGJQHPMSSKMJJFEDEEHJMLFGFEFIKLKJJLILISSONKSQNSLLMJJKSKHKJKLSMLKJSJMJSMMKLKMKPNLSSMPFMSHKHFLGKNKIGJHIMHKGJFIG=89SHLMFJFFEAABCELHNIHHJKFHHGGJIKKOKHIIHIIIKKGHEGEGJLHHFLNMHHFFDDDCEIINIJHGHFEEEELI@@@@@@JJQHIED@?@BBCKIIEHIJGIFJIHHHIDEDEEGIHHIFKNOKGGEDDECBGJIIJNSKKHKGHOLJSONMHILISSMJLIGMEQHFLMSKJJPIJHSIMLJLHLPHMKSLJJOJPRLJJSHGGHOKNSJKKKHMIKKPJIQJJKIIB;<@::D><>;.1?FFFIBEEEFLJ?@0..../240111>?@DIFGFGSJHSIHIQIKJIHIGOSJNMLMOMJMHAACDIIGHGGGFJJNJMSKHLLMNIIJJSQLLIJSSIIMGGKMLKMNHKNIMLHIIIHIG-'&(ACBCBCDNSLOJGMNKLOSPMLNLMKKJJMIKNSOJHHMSJOIIMLJHGFGFGIHGMMJSJKHIIOJJJJMMMJSJIPJMJKJHJHKKIIGGGHHSIMKSNSMMSHNPMSLMIHHGKKKLKSHLKIIOJNJJJIONLMSJKSGLMPNSMIJGHHIHIIIHHJLOKSSIJMHHGEFFFMKNKIJIIKMJLSKNSMNILKJKJIFGFFIHKOLPLSMOSLJMOKLHGSINIMLLLLIIJOILKRJJLSPKSSLSOLJJJSIMIJHHKNLSNMMKLNIKJQMSLLPIQIJLSLSSPJNKKMKHLNGHOPIOKLQGJGSMSHJJD?:::LNLJJMKKKFEEFHJSOSOMPOMSLJHKKNSNKNSSPLSJNLNMKJMMNRLFG?@KLJILMMLSJSSSONHKLHJSPKQKSNIGEDIKSOLNJPKNSKMSLJJGIKMKLPMSSJGKIJEA?>76023559ABIPHJLJGMFEEEDEGGJSIH=;=::DHDEGA=?DDHJIKKOMECDA@@??
@1340_45CNXP_1
AATCGCAATAATCGGGTTCATTGATATTCCTAGTATAGTAGATGCTATCACACATACAATCATACTCAATTCGATGGAATTGTTTGATCTTAAAGGGGATATTCTATAATTTCGCATGTGAGGGGTTATTTCTTGGTTTCGTCCAGTCATTAATAACTTGATTATTTTTAGATAATAGTAGATAGAAAGAACGCTCGTAAGGAGTCCTATTGAAACCAAGAAATATAGGCCTGCCTGCCATCCACACCAGAATAAATAGAGTTTTCCAAAAAAACCTGCTAGTGGAGGAAGACCTCCTAGGGATAAGAAGGACATTAAGCTAAAGAGAGAGCCAAAAAAGGATCTTTTGTGTATAATCCTGCATAATCTCGAATGTTATCAGTTCCGGTACGTAGACCAAATAATATAATGCAAGCAAAAGTTCCTAGATTCATGGCGATATAGAACAGCATATAAGTTATCATGCTCGCATATCCACCATTTGAGTCTCCAACAATTATTCCAATAATTACATATCCGATTTGACCTATGGACGAATATGCAAGCATACGTTTCATGCTTGTTTGAGTAATAGCAATGAGATTCCCGAATATCATGCTAAGAATAGCTAGGATTTCCAGAAGAAGATGCCATTCATTTGATAAGAAATAAAAAGGAATATCGAAAATTCGAGTGGCTAAAGCTAAAGCAGCTACTTTCGAAGTAACAGAAAGAAAAGCAACGACTGGAGTGGGAGATCCTTCGTATACGTCAGGAGTCCATTGATGAAAAGGGGCTAGGGAAAGCTTGAACCCAATTCCTACAGTGATGAATATAAGCGCAATTGAAATTCCTGGGGAGTTATACATTTGTGTATTGATAAGACCATTCACTATTTCTTGAAGCTCAATCTCTCCCCCGGATGAACCATATAGCCAAGAGAAACCATAAACCAGAATAGAAGAGCTTGCCCCACCCATGAGTAAATATTTCATAGTAGCCTCATTAGATCGTATATCTTTCTTGGTATATCCAGATAATAGGTAGGAGCATAAACTGAAACATTCTAGAGCTACAAAGATAGTTATTAAATCGTTAGCACCACATAAAAACATTCCTCCTAGAGTAGCTGTTAATATGAATAACAGAAACTCTGTTATAGCCATTTCTGTACATTCAATGTACTCTACGGATAGAGGAATACAGAGAGTTGAACATAGTAAAATAAGAAATTAAAAGATTTCGTTGAAATTGTTCGTTTGGAAATTTCCTGAAAAGCTAATCATAGGTTCTTCTCTCCATCGGAACAATAGGGCCGTTATGCTCATTACGAAACTTGTTGAAGAGATGAAATATAACCAAGGTATATCTTTTTGATCAGAGGTTAAATCGATCATCAGAAGAAGAATTAGGCCAAAAAGCTAGCATA
+
===00000;>AA=>>>?EGFIHIKKIMKILMHIHJKHKJKJGEFHFHHGGFIMILHLIGPKJOGHHIHHIJGHJGGMKIILJGLJNLSJIFCCCEISHJIHNKIMIMMMLPLKLSJHJLMJLOJJIMGHEDAHGDGJKNLJFIKFFFGJKQJLNKHLJHOSKRLNJJSSSMLHJMIIHHHJHHIHNKKHHILHJMJFHHGRJFHGHFFGLMGEKGFHIHJLIOLOMKIKKKGIKKNLOKIOGGHHHGHIIJLHIJSSLJFIHDAHEG@@BEAFFEGFGGHFIEKA>=<<669872112123324))((&&&).-.-++,--77;?EEB@?@@?ABAESLLDHQFHIJHJIKIGGHKJHGKGHIFFGFHKMHGHGHLJHHFHEHIHIFDECEDEECDDCDEHLLIQNRIHLFDCCABBCCJKHKHFHFDEEEFKGFDA????@CCCDDDEDEDFFGFJSJPKLKJJNJFFDEFJGILGHIHHJNJLHKGNGIKIIKLNKIONMLJIJLLSHJIMLKJMJIGGIKSJJHGIIJKJHFHGGJSGIHGGPKHOSJLJLKMKLSILISGGGFEOKIINKSJMJJGHGFGA@@=88668/00129BCACDFEIIKGHLKONSHMJMKMGHHHEFCDHGFNLMLJKHFFEFGHIILJFFSJMKJHHHLGGFHILKRJHGDEGGHJHLNOIJIHKJNSJJFFFGJKKIJPIJKJKIMLPOSLPOSLOKJFEEEFHFFFFDGDE62222HBBAA@FCDCBCDFEDBBBBBHKKQSIDOLSLLJJFGGHJJKMKKMMKIMMGDDCCFLJGIIGIKOIKHFLIFJJJIFCCBCEHJHJKJJIIHKGHGDGEDHIJJIKLKJNONHJJE==<889:=BCEIHGF@CBCEISMJKFDGDCCEGFIJH3316559:;<?@@@BAACDCBBBDADBCDGABBBBEFDCCCDEFEBABA@A>>????>>>?AA@ACC@@@@@EFEJHGEECA@@>=<<<=>CEBAA<8888:D?>?>>FEDCCCBCDBAAAACDDEEDCCC@>=<<>@@DEBBAAAEEEEEBBB?>==<>>@GJFIHFCEDDEDFGIG>9999:==<=??@C=88:IFEDDA@@?>@A@@?????@??ABADDFCDDDDEDCAABC@AA@?A???A??>>>@CHECAA??@AADBB???>>9888344459787:>>>AA?@?@===>>AAACA>>>??ILKKEDDCDHEEECFBCCCB;:;<=@>>@;;-(()*.9@CCEDEFE@>>?AEIHA@AABDEDBBAAB>=?==>>=@;=>;;;<=:::....-.44311==?@ACFD=<<<=BHHGEHGGHEFBAA@@DDDHEFGFEFGD@????BBBDCHIFDFFHFEECBDCCDD=;;;;?DC@?@@@BH>9944/.../23;;NJEDCBBBBB
@1341_45CNXP_1
AATCGCAATAATCGGGTTCATTGATATTCCTAGTATAGTAGATGCTATCACACATACAATCATACTCAATTCGATGGAATTGTTTGATCTTAAAGGGGATATTCTATAATTTCGCATGTGAGGGGTTATTTCTTGGTTTCGTCCAGTCATTAATAACTTGATTATTTTTAGATAATAGTAGATAGAAAGAACGCTCGTAAGGAGTCCTATTGAAACCAAGAAATATAGGCCTGCCTGCCATCCACACCAGAATAAATAGAGTTTTCCAAAAAAACCTGCTAGTGGAGGAAGACCTCCTAGGGATAAGAGACATAGAGCTAAAGAGAGAGCCAAAAAAGGATCTTTTGTGTATAATCCTGCATAATCTCGAATGTTATCAGTTCCGGTACGTAGACCAAATAATATAATGCAAGCAAAAGTTCCTAGATTCATGGCGATATAGAACAGCATATAAGTTATCATGCTCGCATATCCACCATTTGAGTCTCCAACAATTATTCCAATAATTACATATCCGATTTGACCTATGGACGAATATGCAAGCATACGTTTCATGCTTGTTTGAGTAATAGCAATGAGATTCCCGAATATCATGCTAAGAATAGCTAGGATTTCCAGAAGAAGATGCCATTCATTTGATAAGAAATAAAAAGGAATATCGAAAATTCGAGTGGCTAAAGCTAAAGCAGCTACTTTCGAAGTAACAGAAAGAAAAGCAACGACTGGAGTGGGAGATCCTTCGTATACGTCAGGAGTCCATTGATGAAAAGGGGCTAGGGAAAGCTTGAACCCAATTCCTACAGTGATGAATATAAGCGCAATTGAAATTCCTGGGGAGTTATACATTTGTGTATTGATAAGACCATTCACTATTTCTTGAAGCTCAATCTCTCCCCCGGATGAACCATATAGCCAAGAGAAACCATAAACCAGAATAGAAGAGCTTGCCCCACCCATGAGTAAATATTTCATAGTAGCCTCATTAGATCGTATATCTTTCTTGGTATATCCAGATAATAGGTAGGAGCATAAACTGAAACATTCTAGAGCTACAAAAATCATATTAAATCGTTAGCACCACATAAAAACATTCCTCCTAGAGTAGCTGTTAATATGAATAACAGAAACTCTGTTATAGCCATTTCTGTACATTCAATGTACTCTACGGATAGAGGAATACAGAGAGTTGAACATAGTAAAATAAGAAATTGAAAGATTTCGTTGAAATTGTTCGTTTGGAAATTTCCTGAAAAGCTAATCATAGGTTCTTCTCTCCATCGGAACAATAGGGCCGTTATGCTCATTACGAAACTTGTTGAAGAGATGAAATATAACCAAGGTATATCTTTTTGATCAGAGGTTAAATCGATCATCAGAAGAAGAATTAGGCCAAAAATACGTACGCGTACGTATTTTTGGCCTAATTCTTCTTCTGGAAATCCTAGCTATTCTTAGCATGATATTCGGGAATCTCATTGCTATTACTCAAACAAGCATGAAACGTATGCTTGCATATTCGTCCATAGGTCAAATCGGATATGTAATTATTGGAATAATTGTTGGAGACTCAAATGGTGGATATGCGAGCATGATAACTTATATGCTGTTCTATATCGCCATGAATCTAGGAACTTTTGCTTGCATTATATTATTTGGTCTACGTACCGGAACTGATAACATTCGAGATTATGCAGGATTATACACAAAAGATCCTTTTTTGGCTCTCTCTTTAGCTCTATGTCTCTTATCCCTAGGAGGTCTTCCTCCACTAGCAGGTTTTTTTGGAAAACTCTATTTATTCTGGTGTGGATGGCAGGCAGGCCTATATTTCTTGGTTTCAATAGGACTCCTTACGAGCGTTCTTTCTATCTACTATTATCTAAAAATAATCAAGTTATTAATGACTGGACGAAACCAAGAAATAACCCCTCACATGCGAAATTATAGAATATCCCCTTTAAGATCAAACAATTCCATCGAATTGAGTATGATTGTATGTGTGATAGCATCTACTATACTAGGAATATCAATGAACCCGATTATTGCGATTA
+
JNNJPGGHHHKN>===>EJSSPSNPMMLMSLMJKLHJJLMKIILMOKJSQIOLQOSJOOSJJLMLNMOLRQMMLJKIQJLKHHILKMQHSA>=>HIRSQKISMKIJKISLMMNPKQOJNLKJJSIISOJSSNRSJHHIJSIGHJHIGIJKRKLRMSIRKJKSLMSMSLSSMLSLSSOJSKLSKIHEJNHLJSLSSIIMKOKISKSSSI==<==?OOSSHKLSMJJKISSJKNJNSSOHLMQISILJORLJHIKHIIIKKNHHD@?>AEEGISSSKSMKIIJKSNMLMMLSSQSPSKPSSPMRKJISJLOKSQSMHOHMN?;;=IJLNJMMJJIHKSPQRLSGSQSMNSPSSKPMILPKMKLSONLOSLMPOSSSIKSKJJMLOLQSKLHJJJJJKLLJNSMOHQSLSMJHOGSMLOIMOSOKISKIFHSLJNKQGJFGHKJLSOQLRLMSLRSSRKKJSMPSPIMMMSISNSMKKLIJGNLKOPSLKOSPLJJIKNHLRJSHJNJMIKLSIGKSLIJSLSQIIKJIHKJINJHIHJKMLHLSLNLHKGJGKOLQGKGGC>;650145>@SGJGIJGLSILSJHHICEHMLOEFEGFHHKHHNKGGIHFGFGDII@E?@JLSSOQJJJHJLLRKMRLLLJMKISSSMNKKMLSSIKLIMLHIIIHLKNJHJGHGFIIKNNOIKJISJSJJIHFHHGIHHKPQJKMSOILMOKNSNNONNIIKPJJJJOIPKLMHNJKKHKJLKKKKISJGIGSRJPSKHDELMJSIA?;76@DFFFDDBCCFNJLJLJPKRFHFHFHHJOISIGEHFJHIHHHMMHGDCCBEJNIKSKIIMIKHGFFFGFGHGLHOJMPLOQSJKJJGNJSJIFHEHJKHHHFHKIHJKFEGJJNLIJMINJMGGCLHFIJGEFFCFJIIPSHHKINJPSMLJHIBA@AAFFDDECCA9=?<;522224?CEDDEG=IHGFFFGGIJINMQNKHIKHIIJLIHJFGKGJHFEFEEGFGFFDJJKLNSJLNMSMLJJFCOLLKLGKHHKIIIJHKJJFGLLJJGIGFGHHPJFHI643*'&&&&$$%357AEDHFEFHGFIHFKLLSMJNKLKMGEEDEKOKJKHGEHIIPSLPJJNIKLIHIKHHSLNSSSNMIHJLFHB@<=?ADMMLSKJGKIHJGGKHONIPSH887869999:CJDC.-+*5788=>@CCJCBCCCSE?LNSKMHMOEEFGFSMSSKDJGFMJJMOIGFFCCFJSKQSSILMSLSJEMMSNJMDD??BB@CDDMHIKMQLRHSKIIMINMMJKILLSOJSIJJIJMGLMSPSNJIHNLSSSOOMQKSJMOJIHGIJMLKIJLOSJLLIIHGLGGCHNSKOSJ>>>>IIJJMIMJHFJJIKKHJHINSKSHNLIGHFIGGHJKJPKIGGFHFHDEFECA====>>8889<84348??CBGEEFGBMSIIPLKHIFJHJOLKJKHIGILHJJSLISSOHLKECCDEJPLIHHHJGH@BCDOHIIHGIIHLHIHIGHIONRPLKIONNLHKSJKLIGJMLKKIHOJLMJGNKILJLJNMLOQNLRSKIDCCCBJLKSKKJIKJOKHIIIJKGGJJJJLKSJLNMKKRQNSKJNSJKMLQSMSKIJHJFJIHJPJNSISKIHHIJJQMQLOKLIJOSKIKKJMSLSPJLMOQSPKNPIHKMLSONIJKPPSNKSSSLIMLSIPJJJNSKKHHGJKHLOSSSSSSNNSSLSKMSMPSKOQSKDCDISMMLKJJKNPLSQOELIAEIFGQKSIRMSSSNLLNSIKLKSOSHJOSSSNFJIQSSSKSOSMSMQSMOQKKOKMSGJJKJPSSKOJHMJKJI???>>>?@ILMKRNSLPILOJKKMLOJKJHJGJMQKSMM?ILLLLPJJMKQNSQRJLSMNSQMSKLJMSSHLMJIIHGGJIMKLEFJIIJKMSOKSKNSJSSNQHLIJKQSSNPNJOSINJKISMSLSAKJKQ?GHIECCELIIHFJGLJSIIKINJMLIEGIGJMKLHMLJKNILILGLJIKKPLSSINMKLHLKPSQJSMPOSJHGFEEEEEILMSMHCCCD=
@1342_45CNXP_1
GGCAATGCAAGGGAAGCCATCGATAAAATAGTGAACATTGTAAATATTTTTGGAATGGAGATAGCCATTCCACCCATTTCATCAAGATAAACAAGCCTAATTCTATCATAACTCGTTCCTGCCAAGAAAAAAAGTGCAGCGCCAATAAATCCATGAGAAATTATTTGTAAAATAGCTCCATTAAGTCCAGGATCCGTTATAGAACTAATACCTATAATTATAAAACCCATATGAGATACAGAAGAATAGGCTATTCTCTTTTTTAAATTACGTTGACCGAGAGATGTTAAAGCTGCATAAATTATTTGGATTGTACCGACTACCAACAACCAAGGAGAAAACATAGAATGAGCGTGGGGTAATAATTCCATATTGATTCGAACCAACCCATAGGCTCCCATTTTTAATAAGATTCCAGCGAGAAGCATACAGGTACTGTAATGTGCCTCACCGTGGGTGTCAGGTAACCAAGTATGTAAAGGTATAATCGGTAATTTGACGGCAAAAGCAATAAGAAATCCAATATAAAATAGTATTTCAAGTGTAACAGGATAGGATTTATTAGCTAAGAGTTCTAAATTTAATGTTGGTTCGTTCGAACCATATAAACTTATACCTAAAACTCCTATTAATAAAAAAATAGAACTTCCTGCCGTGTACAAAATAAATTTTGTAGCCGAATACAGACGTTTCTTTCCACCCCACATGGATAAAAGTAGATAAACGGGAATTAATTCTAATTCCCACATGATGAAAAAAAGTAAGAAGTCCGAGAAGAAAATAATCCTATTTGACCGCTGTACATTGCTAACATCAGGAAATGAAAAAATCGGGAATCCCGAGTAACTGGAAAAGCCGCTAAAGTGGCTAAAGTAGTAATAAATCCCGTCAGTAAAATAGTTCCTATAGAAAGTCCATCTATTCCCATTCTCCAGTAAAAATCAAAAAAATCGATCCATTTATAATCTTCGGACAGTTGAATTAATGGATCGTCCATTTAAAATTATAACAAAAAGCGTAGGTCGTTAGAAGAAGTTCTAAGATGCAAATGCATATAGTATACCATTTATTGACTTTATTTCCCCTATGCGGGAGAAATAACATTAATGAACCAGCAGATATTGGAAAAACAACAATTATTGTTAACCAAGGAAAATCATTCATGGTAAAGACAAGATACACCAGGTCCAAAGAACGCGTACTCAAAAAAAATATATAAATAAAAAATTTTTAACTTTTTTGAGTACGAGTACTTGTCAATAAAAAAAATAAAATGTATTCCAAATTTATTCAAATGAGGTTTTCGGTAACGTATCAATAAGCTAGACCCATACTTCGAGTTGTTTCCAATATCTGCTCGCTCATTAAAATATTATTCTTCCGCATAGGGGAAATAAAGTCAATAAATGGTATACTATATGCATTTGCATCTTAGAACTTCTTCTAACGACCTACGCTTTTTGTTATAATTTTAAAATGGACGATCCATTAATTGGACTGCCCGAAGATTATAAATGGATCGATTTTTTTGATTTTTACTGGAGAATGGGAATAGATGGCCTTTTCTATAGGAACTATTTTACTGACGGGATTTATTACTACTTTAGCCACTTTTAGCGGCTTTTCCAGTTACTCGGGATTCCCGATTTTTTCATTTCCTGATGTTAGCAATGTACAGCGGTCGAATAGGATTATTTTCTTCTCGGGATCTTCTACTTTTTTTCATCATGTGGGAATTAGAATTAATTCCCGTTTATCTACTTTTATCCATGTGGGGTGGAAAGAAAACGTCTGTATTCGGCTACAAAATTTATTTTGTACACGGCAGGAAGTTCTATTTTTTTATTAATAGGAGTTTTAGGTATAAGTTTATATGGTTCGAACGAACCAACATTAAATTTAGAACTCTTAGCTATAAATCCTATCCTGTTACACTTGAAATACTATTTTATATTGGATTTCTTATTGCTTTTGCCGTCAAATTACCGATTATACCTTTACATACTTGGTTACCTGACACCCACGGTGAGGCACATTACAGTACCTGTATGCTTCTCGCTGGAATCTTATTAAAAATGGGAGCCTATGGGTTGGTTCAAATCAATATGGAATTATTACCCCACGCTCATTCTATGTTTTCTCCTTGGTTGTTGGTAGTCGGTACAATCCAAATAATTTATGCAGCTTTAACATCTCTCGGTCAACGTAATTTAAAAAAGAGAATAGCCTATTCTTCTGTATCTCATATGGGTTTTATAATTATAGGTATTAGTTCTATAACGGATCCTGGACTTAATGGAGCTATTTTACAAAAATAATTTCTCATGGATTTATTGGCGCTGCACTTTTTTCTTCGCAGCAACGAGTTATGATCAATTAGGCTTGTTTATCTTGATGAAAT
+
QMQMMKKKKIMNPKNNNPLSJPJJNNSMOPRONSKNOMOJSMKLJOSKNSKMJKOSSNLOSLNDIIKNGFGBBSNJSMQMKMIQPLNSQSNKSQOSOSLKNKSIQSSSOLKRKLELJKJSPNMMLSKCAISSLQIKNLJKNKSIJHHNMSLMRMMJHOLNSOOSPMLKMJSMSPPSSPMMNSQONSGHD:99999BBGGHGJJKOSMSNOKNSRSNLQSPOSMRLLSNSMJMSSOSNOPPFKJDEOQLRNMMLSPLIKS>9<;DCLORKIKJRNNSSKOMKJLKSMMORSSOSSRSMPMSOKSIHPSOPSQOKKKKPSJRKSQLLQJNNMSHPKKLSSSSSSMIIEGGJGIJJSJKKNPJJNLKNRLKSSSSOSRNSKQNJJLNLKKPMKJSOSRRIJHIJNSSSRMSLMONMNMSNKSFIBFSKIB@@?>@@AKPMSMMJJJLJJJRQJPJOMSLIPSSQJKMLQSOOSPNNLMKJKMKSMLISIJS@@@@?ISFNSJJIILLKNLLSSJSNLLJRKIJSJMLKMIMSNKKKSLIJSMPSJMJJIHHIMIHIHMKMJRQLJSSPPKKHJHISIRSKKKINOHJRJJMJHKHGEFGHGGGFILNJNMRSDBCBBFOIEHGHMOKKIGJJIJLRHHGHJIMHIEEDDEFHFHIHILOHJFIGFMLJHSKJLSSLLKLSMLPKOMSJKLPRJSKKISFCIEDOSJKJJKHSKQJJRQSNPMKMIJJSSMJMNJSKKSFCCBDCGMIMJJKSKNPHCBDFHE?630)'&*,(((()35556;??5ECDDDFFHGGBCCCFIIJIJMQIMRSMKQMJSLIKLISKMKBEHNJJJKKIKMSILKSJHLINOISJSHKLMMNJIKIISSLSJIISJSSQPSJSKKLKLPJKHPKJSLLMHIMLRSLKJHOSRMMJMKLRSSSMSPHNSSKKH=PMKLSMJSKJJOHKI@>==?JSSNLHKOIIJJLSNSSPOLSSPLOSPSKNOMRSSSJSNNMMOKNKLKLFC6+?EHJSNHLIJJCOQMOKMNIMIKI===<>LGNSNLKMSSKSSOKMNHJMSLJJKOJPMLMMHKGMKJKONSSSKLSLSOMSIHGFCEIISKQJSJNSOSNKINSLSJLHSSIJPOJKHISIJJKPKLQSSSMLRLLNHIKQJMMJJSQLJSMJHMKMOSS><;;;KHSJRLQMIHFEFDIIHKILMJKFFFFFHGHGFEEFGGHFHGIMSSRKJHHHGJIGGHJJIJIKSSSKJJIKJNLSQGIHGFHFFG;777799::CE@?@?CGKOCDGIHLGGHISHJHIMKKKMHHIIILJHKFIHJN@999:AIGHGGGHLIGHOHGGDEEDDEHGEEECBCBCECE1*+HFDGCC;5.+*(&&&&'((&&)+('(((,4//:///2??@ABB?<>;98<>>AA@ABCHIFGEEFGACB??>?=<98761222245*+9877:6699:AAACCCEFCC74433FIDBBBCBEDFJF@>@@?==<=......--)'&&(,,++,--/**,+,@??@@BDBDECDCECA?AISJKFACA?MMIFJEDFFFDA????>=7522,**(((),*58:<AABCDCA??@@>ABDFGEFDCHINJSFD@@??=@?68841*((()-11034<>?;+*)((***0.(()((2114.2225879844497><;?>?@=:;:<<>>=<9420-,,.)((()''(:=?@@IJJGGED@<:9878760/)'(())/4=:1//00334AAIJIJFEDDCCEFEIFJKFGHDBA>=7423394@@D@@>><>@??=<<83'+&%&%%%%%&(-..6:<==>>>?AEGLJDGIFC<7445=@CCEGLIIKJKGHGHGLNSSSNGNHHHED@GEAHGA?@HKFDGFDEGGDEDC:99996556,+++,@@???@<<>=BB0//07633337AECDDBCDFHIEGFJLIF@?><;9755555677779<AHIFFHGJSPOJAB:445>?@HHKHID?E?DNKIIIMHDBBBACEECDFFDCBB??@@AGCFDFEHFHIGGHKFHC@A?ACCC88888:98;;:?@ABA>><=;;:90,****+++2333477:>DGFDDBDFFDGB@===78777??22222=<;::75678999889<=954434789;=>?@?BACFBIHIFGDEA@:875678;<;;<<<=>>>=???@?@@@ABDDDDADCEGGGFCA@;999965555666:5444689:9A@=9868501111:;;CEC?>>>>AACABBBCDECDDGNLIHHGIGGDECCBCCCBBABBB@CEBCDDDFGGIFEFDGGHFGFEDBC>>=><98-,,)'('&&&&68=<=<:88787799;<0///.--)('++0,,,'&'&'''''(233479443+**))022=?BBBCC?B@AABCFCCCAA
@1343_45CNXP_1
CGTACGTATTTTTGGCCTAATTCTTCTTCTGATGATCGATTTAACCTCTGATCAAAAAGATATACCTTGGTTATATTTCATCTCTTCAACAAGTTTCGTAATGAGCATAACGGCCCTATTGTTCCGATGGAGAGAAGAACCTATGATTAGCTTTTCAGGAAATTTCCAAACGAACAATTTCAACGAAATCTTTCAATTTCTTATTTTACTATGTTCAACTCTCTGTATTCCTCTATCCGTAGAGTACATTGAATGTACAGAAATGGCTATAACAGAGTTTCTGTTATTCATATTAACAGCTACTCTAGGAGGAATGTTTTTATGTGGTGCTAACGATTTAATAACTATCTTTGTAGCTCTAGAATGTTTCAGTTTATGCTCCTACCTATTATCTGGATATACCAAGAAAGATATACGATCTAATGAGGCTACTATGAAATATTTACTCATGGGTGGGGCAAGCTCTTCTATTCTGGTTTATGGTTTCTCTTGGCTATATGGTTCATCCGGGGGAGAGATTGAGCTTCAAGAAATAGTGAATGGTCTTATCAATACACAAATGTATAACTCCCCAGGAATTTCAATTGCGCTTATATTCATCACTGTAGGAATTGGGTTCAAGCTTTCCCTAGCCCCTTTTCATCAATGGACTCCTGACGTATACGAAGGATCTCCCACTCCAGTCGTTGCTTTTCTTTCTGTTACTTCGAAAGTAGCTGCTTTAGCTTCAGCCACTCGAATTTTCGATATTCCTTTTTATTTCTTATCAAATGAATGGCATCTTCTTCTGGAAATCCTAGCTATTCTTAGCATGATATTCGGGAATCTCATTGCTATTACTCAAACAAGCATGAAACGTATGCTTGCATATTCGTCCATAGGTCAAATCGGATATGTAATTATTGGAATAATTGTTGGAGACTCAAATGGTGGATATGCGAGCATGATAACTTATATGCTGTTCTATATCGCCATGAATCTAGGAACTTTTGCTTGCATTATATTATTTGGTCTACGTACCGGAACTGATAACATTCGAGATTATGCAGGATTATACACAAAAGATCCTTTTTTGGCTCTCTCTTTAGCTCTATGTCTCTTATCCCTAGGAGGTCTTCCTCCACTAGCAGGTTTTTTTGGAAAACTCTATTTATTCTGGTGTGGATGGCAGGCAGGCCTATATTTCTTGGTTTCAATAGGACTCCTTACGAGCGTTCTTTCTATCTACTATTATCTAAAAATAATCAAGTTATTAATGACTGGACGAAACCAAGAAATAACCCCTCACATGCGAAATTATAGAATATCCCTTTAAGATCAAACAATTCCATCGAATT
+
KIJISISJJFGIJIJSMNNIHOQNSQSNLONLSQKSPLKIPPLOSNLRPLSISDBDDLSSHSMNQSSJLMKRJSIKLSLSSDDED;667HKLOJIJKMQJKMHGGLFSSSNJJSJSRNSSNSLRQIOKJKQNNPNMKQLSSPNOMJSSOPSA=>OB@@??DNHGB@@?BD>DFGHLKSJKIKKJFDGLQIIIPJKKSKNKLSLLOSPNSQSNEGGDDIKSMKKMJPOMLLKLKMJSJSKNJMQISINKJNPKSJJNIHFMHJNLKMSOKSFGFEDECCDEEHJSQJSNNSSLSKLLHPKJSNSGJKLKLPIHFKJHDHSSRNSMHIJJSNOLJKHEHGJMNNISHNPKLOSNNIISLHMLJJHFFFLSKMLOQKSJKKOKIIINHLJLJSLSLOJLKMKMKKHHHGGRIHGKFIGD=<3/----0MFDEDDGFEFGFHLSJHLJIHIIGIHJNKMHGGGB554444:ABBDHHGEDEFLJKFFFGIHGLGEDECEHHIGGCA76666;@>CCHHEEDDDDDHHGDHEEKKIIIFGEHGEFEEFEEFHGHGFDDDCDEDGGHILHIIIGIHHEE>HGHIFJKHKKJJLLGF<<<?@HGJHIIGGGFFECABBBGIHHHGFHHIGEH3*?C9CBCEEEHGHLLKSKJLMMJRJLKIIMLKISMOJK@>=?>><>?32.)+<=>@BMIPSPQCLJLRKFFF=>MIJ??EEFKMLRIKSMLHSSKISGKIMKGLHLNLHNOMNSKLSMSMQKJSSJNSSKSSLNJNNKSKSSOFSMHIHRKPHJGJJSNSLFIJMRSOSLSSJOKSGQJOSSSKNOIJMOKLSSSSHGHGGSSMLIJIKKNLPHGOHGMMLMJIJOIMSNSKSMHJIPJJSIKJJPQJKIJNIIMKIJLKJJKIILPSINKJMHQMNKIJLJMLSIIMIKOLIKJSMNIJSNISHHJIOLHIGIIJKSJQKMKMIHKPMOLMNLKIKLLQHKSLHIFGFCFNSKE-,,,659;<GFIKMKOISMJLRINKHSSOLSSOOSNSOSJDEEMSIMQPJNSROKMKNJNIKOSINJPSKKJKKKGMHHKSSSMSLJIFSSOSSMAALSGECG41011IOHIJJKKIROPKSISGGCDDFMNQSNLLSOSOMSLNSSISIHGA?FEHEKMGHGFG?>=77889EFOPLNNKNHHINJMRNSJLNKNMSLPSLSMMLIKIKKOKKSINPNKJNNSLSQLIHLHIMMAAIHEKIIIOJKLMKKPIKIHFISNSLHMLMILSOJIIIGKMGEEBABD43333KFGFHGOEHSLKLKPJLKJJIHKJHIIMKPKSILJMNLFB5HE;=LHHJDHFE/////B@AGIFGHF
@1344_45CNXP_1
TACGATCGTTTTTGGCCTAATTCTTCTTCTGATGATCGATTCAACCTCTGATCAAAAAGATATACCTTGGTTATATTTCATCTCTTCAACAAGTTTCGTAATGAGCATAACGGCCCTATTGTTCCGATGGAGAGAAGAACCTATGATTAGCTTTTCAGGAAATTTCCAAACGAACAATTTCAACGAAATCTTTCAATTTCTTATTTTACTATGTTCAACTCTCTGTATTCCTCTATCCGTAGAGTACATTGAATGTACAGAAATGGCTATAACAGAGTTTCTGTTATTCATATTAACAGCTACTCTAGGAGGAATGTTTTTATGTGGTGCTAACGATTTAATAACTATCTTTGTAGCTCTAGAATGTTTCAGTTTATGCTCCTACCTATTATCTGGATATACCAAGAAAGATATACGATCTAATGAGGCTACTATGAAATATTTACTCATGGGTGGGGCAAGCTCTTCTATTCTGGTTTATGGTTTCTCTTGGCTATATGGTTCATCCGGGGGAGAGATTGAGCTTCAAGAAATAGTGAATGGTCTTATCAATACACAAATGTATAACTCCCCAGGAATTTCAATTGCGCTTATATTCATCACTGTAGGAATTGGGTTCAAGCTTTCCCTAGCCCCTTTCATCAATGGACTCCTGACGTATACGAAGGATCTCCCACTCCAGTCGTTGCTTTTCTTTCTGTTACTTCGAAAGTAGCTGCTTTAGCTTTAGCCACTCGAATTTTCGATATTCCTTTTTATTTCTTATCAAATGAATGGCATCTTCTTCTGGAAATCCTAGCTATTCTTAGCATGATATTCGGGAATCTCATTGCTATTACTCAAACAAGCATGAAACGTATGCTTGCATATTCGTCCATAGGTCAAATCGGATATGTAATTATTGGAATAATTGTTGGAGACTCAAATGGTGGATATGCGAGCATGATAACTTATATGCTGTTCTATATCGCCATGAATCTAGGAACTTTTGCTTGCATTATATTATTTGGTCTACGTACCGGAACTGATAACATTCGAGATTATGCAGGATTATACACAAAAGATCCTTTTTTGGCTCTCTCTTTAGCTCTATGTCTCTTATCCCTAGGAGGTCTTCCTCCACTAGCAGGTTTTTTTGGAAAACTCTATTTATTCTGGTGTGGATGGCAGGCAGGCCTATATTTCTTGGTTTCAATAGGACTCCTTACGAGCGTTCTTTCTATCTACTATTATCTAAAAATAATCAAGTTATTAATGACTGGACGAAACCAAGAAATAACCCCTCACATGCGAAATTATAGAATATCCCCTTTAAGATCAAACAATTCCATCGAATTGAGTATGATTGTATGTGTGATAGCATCTACTATACTAGGAATATCAATGAACCCGATTATTGCGATTA
+
IJIFEHGGPJKSKLGHJHKOJLSSNLSRILGPKKSJSDDDDFSJSLIIISIJIFKJPSKNSKKNLNSKNOMHLLNLSNLSSOSQSKNQSSKSSIIGCDFGKS/////FBABABHF?>>>?GIJHH>:6/))()++,1:CCCDJIDCCDDMRE>:888EFGKKNMSSJLHJHFHFIKKKGJSLLSGGJJSNGNLJMJKMPJSLLSSMONNSKJJNMEHKJMLIMOSJKSPNQSMSSOQOMSKNMILLJKJJIPLOJKLSBECDSLKJKPMSGNIHKIKPIOKLMSNMJNLOPJGMHFJKKIOIKNLNJKRJSNJJGDHCEEFGINOLOSKSHKFGFFGHJJLKJHSSRQKSMSLSJILJSSMIKOLIKSKJMMSSPMSSLNMJKOSLRJSKKG?A<==;;;956457ILMJLGHIKGFIFGKJMQJHFEFFG88888KSLSLOLIJRHNIKILJNKFIJHLSILRMQIMIJIJILKINJQLLSSRIJGKIFFDDGIHIFFGFEFFFGGEFIGGNRILNKOJGSIJHILHIJJGHGEEECEIJFIGGHGGHGJHGEDDDEHKIKGLIFD?D431/(4@DEIHKJMIHMLIFGAA?@DGIHFGGFFGJEDAAAACGIFEDECDGEHHEA;?B5BFEFFF876+6BACDEGEGFEGHIFHGEGDBBAAACDFHGHHGSFABPJNPKJKJSOJIDSJKNSQSSSJSLKSNSNLSSNRSSSPSRKSSSJJI9775DKQJSJHGMSSMSSPSNIJJPKSSNRMSLOLMLNSPSNMHKOJNSLNSIKLMJSOKRPNQMMSPSNSSLNSPKSSNKQMLLJNSNMSDDDCEMSNNNSNKIMMLSMSSKSNGJIKIHKKOLSKONKSJKMKLLMSSIKSMNNSKOLSMNSKPSMRJLKNPSOSLSOOLILLKSLLOMRSMSSSNOIIIGJIHFC@CDEGMHJIHIHINJMNSIKKKKSKOMKLQKMKMMHONSSHKLIJKHIHIJGMSSLKAGAGE>===GC,***+OSIMKJIHHMRNMMJJOJKKLJMJIIHJJNNIKNKSOSSPMKLISIIKSQSLQKSSLLKKKHIISQMLIJJBBHKKSMJLMNJLMF==;:ABMKSSSJKIKSPLOSHKNSCFJMKLLKKSOSRSSPLMCCA@@@?=?=@AAADJGQSPIONIQLOMJSKKMJHLJLOIIJISNJELMSOLKOJNSHEDBEGCBGFH>76669999LLKLNMFHHGFCGD>@S?>>>>@FF/.../BBDJ,,-SNSKMSLLSJJSJNMSJLNGNJJKIIFHIJLKQQJSMLJPHIJIJKJKPIKLLIIKHLOKQD=57EHSHGFDBGE7;C@A@ACERPSMQKMILPJGNJMLJDCDDDIKJIHHGHIJNJKGJHIINKKKIHLGHFKHHFGHFIPKKIMKGHGEEEEFFQLMHGHFGFA
@1345_45CNXP_1
ATGCTAGCTTTTTGGCCTAATTCTTCTTCTGATGATCGATTTAACCTCTGATCAAAAAGATATACCTTGGTTATATTTCATCTCTTCAACAAGTTTCGTAATGAGCATAACGGCCCTATTGTTCCGATGGAGAGAAGAACCTATGATTAGCTTTTCAGGAAATTTCCAAACGAACAATTTCAACGAAATCTTTCAATTTCTTATTTTACTATGTTCAACTCTCTGTATTCCTCTATCCGTAGAGTACATTGAATGTACAGAAATGGCTATAACAGAGTTTCTGTTATTTATATTAACAGCTACTCTAGGAGATGTTTTTATGTGGTGCTAACGATTTAATAACTATCTTTGTAGCTCTAGAATGTTTCAGTTTATGCTCCTACCTATTATCTGGATATACCAAGAAAGATATACGATCTAATGAGGCTACTATGAAATATTTACTCATGGGTGGGGCAAGCTCTTCTATTCTGGTTTATGGTTTCTCTTGGCTATATGGTTCATCCGGGGGAGAGGATTTGAGCTTCAAGAAATAGTGAATGGTCTTATCAATACACAAATGTATAACTCCCCAGGAATTTCAATTGCGCTTATATTCATCACTGTAGGAATTGGGTTCAAGCTTTCCCTAGCCCCCTTTTCATCAATGGACTCCTGACGTATACGAAGGAGTGCGGTTCGTTTGAGAAATTCCTACCTCTCTATCTATCTCTGAGATGTTTGGATTTTTCAAAACTCTATGGACATGCAAGAGAAATGCTATCCCCACGCAGACCAAGACAGAACTTTGACTTGTTCAAATAACAATTAAGGTGAAGCAGGGTCAGGAACAACGAATCTCTTTATGATAAACGGATCCATTTTGCAAGTTTGTTATTACGGGTAGTTCCTGCAAAGGATCGGACTAATGACGTATACAAGAAAGACTTGAATTCTCGATGTAGATGCTACATAGTTGGTTCTCATCCTTCAGAGACTACGAGTGTAATAGGAGCATCCGTCGACAAAAGGATCACCCTAAGATGATAATCTCATGGCTATTGAGAACGAATCAAATCAGATGGTTCCATTTCTCAATCTTTCGGACGTGCTCCTACGGAACCAAGGTCGAAAAGATTCAAGAATCAGTCATTCACAACCACTGATGAAGGATTCCTCGAAAAGTTAAGGATTAGTAATCCGTTTTAGAAATAGAAAGGATTCGATCTTATACATACGCGAGGAAAGTAATCAAAAAAGAAAGAAGATGAGTTCTTCTTTACTTTTATCACTTAGGAGCCGTGCGAGATGAAAGTCTCATGCACGGTTTTGAATGAGAGAAAGAAGTGAGGAATCCTCTTTTCGACTCTGACTCTCCCACTCCAGTCGTTGCTTTTCTTTCTGTTACTTCGAAAGTAGCTGCTTTAGCTTTAGCCACTCGAATTTTCGATATTCCTTTTTATTTCTTATCAAATGAATGGCATCTTCTTCTGGAAATCCTAGCTATTCTTAGCATGATATTCGGGAATCTCATTGCTATTACTCAAACAAGCATGAAACGTATGCTTGCATATTCGTCCATAGGTCAAATCGGATATGTAATTATTGGAATAATTGTTGGAGACTCAAATGGTGGATATGCGAGCATGATAACTTATATGCTGTTCTATATCGCCATGAATCTAGGAACTTTTGCTTGCATTATATTATTTGGTCTACGTACCGGAACTGATAACATTCGAGATTATGCAGGATTATACACAAAAGATCCTTTTTTGGCTCTCTCTTTAGCTCTATGTCTCTTATCCTAGGAGGTCTTCCTCCACTAGCAGGTTTTTTTGGAAAACTCTATTTATTCTGGTGTGGATGGCAGGCAGCT
+
IJHSLKLL=76CCCINGNLJKPMLSNJPKJKPOSMMRINSJJLJNLKRSPIIFGFFFKSJJQSMNILSIMLJKOKOOSMPLKPKSPMLSKHHGGF10000@QJHKLJKISJJPSKNKKSOKIKHH.,,,-A@IIIJEFOLPLLMSMLOKJNL@=:::A@BOLSSPRSKJIHGJIIGHJGKINIKGGFISMSKSKNSKNLMJSSSJPSQQPIJGGHSJPSSQHJGGFHJFJH?>F::;JGIGHHHIGIHIJIMIKHGIKHG1-SMMIHGIIIIMKKIGED7666592-*(''((***+:?A@;8965,+++,<<<=EFFJKOFF9IONKSGFEDDFFJSJSHKIHQSNPPOOOILJMMSNINKKKG>>==>QSJLOPMMSMPMPLMOJRLLSNLSNNSPLKJHGHSOKSMJMOMLFGEGJLMNIQJMHKIGOHIHIJKSKIKKLIIJLHGKJIIISILIDEDFFGKNNJHQINJMIHOJLHKSJNNPSSPKNSKKNILFEGGKHSIND?FFDKB@>:1119.0;;;=<?AHIJFHGFFHEFEFFJJILJMIISHIHEEDDGILIHKGHJPFIHD>KMJMSKNJSQQLRLHHFEFFGGLKLHMIHGHGPIFHFLINKFHNIFIHFGE?-KH0CBCEE@=@A>96;=?LFJGEDBCB<9880000DDDBBDEE=?:996.))('('&'()-AEKJJNGHHHHGGGCIGFEFMIKSOJSOIIGLIMKIGFGMSLMSJNLQLISHKHLONJLJGE**+:99SPIBA@@CGOSKRNOIEBBBABROSMMKNLSSJNMHIMLLOSSMMSNSOIQOMJSKJMJIJKLNORIIHSJIHKILOIHLGJISSQSRKRRSILIKMJJKMLKIJHSQSJLMJIJPRLNNIJSNDJHSIOKRKSSKHFJJJLPSHLDIOPMGKGJG===<=B@@>?CCDNIKSLIMNRKLSSJSIKFHGEHMIMHKJKHOSPLSNKSHJKMFHI?>BCESSSQMKFGHKSSPSLMSNLJPIKP0/0////1DDCIJKLNSNSMMNSLSIHKOKQKLOLLMJJMSNNJINGISQOJHKISMIKLLJMJJFNJICEK<5555BGBCABAFIQOSIJKSMLIMOQOKOJKJHIFI;))(*7?-)))))))***<<>?EGOLJHGHKKILPIJSRJSJNSSQKPOMRJKJKMSB2222CLSFSMNLHQJLLKSE;999<<43334KQJQKJILSIOQMSLMMHJSKE====;DEDD>>=0....335701((@@@?>=>??==>>>AB:@B>LJIIEBAAABLKSKSKKSSHLHNKKJKSIMJJL9664423/-((''&'*&'*++56?BAMMJSMILGMKMLLMSSKFJE....,((((,1667;4?ENMKLQJNISISIJKSH;EBBDCCJFSIJHKSKSSMGGJKPKQJH<AI@=<:<>ABCKHISSMLLNIIHGMGPHHFFNSKIHIC55666CCBCCCLFOIKJJJED;665445>@BHH>:8455>>?D?><33BGIISKOOKE;9878A@BDEDIHLINQM<;;6453/9A?AAMJSOOJAA@@@AAB?@980/.*&&&('(-)),-<<<<..../@A?E4444@?@@@KLSJNDCCCBDDHGHPNLGSKKKOSKLKJHKHIGHGHKNKKKLLJQOSILJLLIIMNSSJJLHIGHFHI;;;;;GSKGKNLRJSSRSPOSJSONIMMPHMISKKMLOOHECBBCDCBDEINILIIIMKJPHHHHIJKSMSSKMKKHMOJHIJDCDIMKONKHBJKSSSPNSIJJIHKGJE9<FKHFECDDEHIHGFH<@*+:;;@@ADEHGIHIIIHLHHGFGEBA<COLJMGKKHIHJIKHFGGFEHFFIGFGGFEDDCEF>===2-('
@1346_45CNXP_1
TGCTAGCTTTTTGGCCTAATTCTTCTTCTGATGATCGATTCAACCTCTGATCAAAAAGATATACCTTGGTTATATTTCATCTCTTCAACAAGTTTCGTAATGAGCATAACGGCCCTATTGTTCCGATGGAGAGAAGAACCTATGATTAGCTTTTCAGGAAATTTCCAAACGAACAATTTCAACGAAATCTTTCAATTTCTTATTTTACTATGTTCAACTCTCTGTATTCCTCTATCCGTAGAGTACATTGAATGTACAGAAATGGCTATAACAAGTCTATCTTATTCATATTAACAGCTACTCTAGGAGGAATGTTTTTATGTGGTGCTAACGATTTAATAACTATCTTTGTAGCTCTTTAGAATGTTTCAGTTTATGCTCCTACCTATTATCTGGATATACCAAGAAAGATATACGATCTAATGAGGCTACTATGAAATATTTACTCATGGGTGGGGCAAGCTCTTCTATTCTGGTTTATGGTTTCTCTTGGCTATATGGTTCATCCGGGGGAGAGATTGAGCTTCAAGAAATAGTGAATGGTCTTATCAATACACAAATGTATAACTCCCAGGAGATTTCAATTGCGCTTATATTCATCACTGTAGGAATTGGGTTCAAGCTTTCCCTAGCCCCTTTTCATCAATGGACTCCTGACGTATACGAAGGATCTCCCACTCCAGTCGTTGCTTTTCTTTCTGTTACTTCGAAAGTAGCTGCTTTAGCTTTAGCCACTCGAATTTTCGATATTCCTTTTTATTTCTTATCAAATGAATGGCATCTTCTTCTGGAAATCCTAGCTATTCTTAGCATGATATTCGGGAATCTCATTGCTATTACTCAAACAAGCATGAAACGTATGCTTGCATATTCGTCCATAGGTCAAATCGGATATGTAATTATTGGAATAATTGTTGGAGACTCAAAATGGTGGATATGCGAGCATGATAACTTATATGCTGTTCTATATCGCCATGAATCTAGGAACTTTTGCTTGCATTATATTATTTGGTCTACGTACCGGAACTGATAACATTCGAGATTATGCAGGATTATACACAAAAGATCCTTTTTTGGCTCTCTCTTTAGCTCTATGTCTCTTATCCCTAGGAGGTCTTCCTCCACTAGCAGGTTTTTTTGGAAAACTCTATTTATTCTGGTGTGGATGGCAGGCAGGCCTATATTTCTTGGTTTCAATAGGACTCCTTACGAGCGTTCTTTCTATCTACTATTATCTAAAAATAATAGGATTATTAATGACTGGACGAAACCAAGAAATAACCCCTCACATGCGAAATTATAGAATATCCCCTTTAAGATCAAACAATTCCATCGAATTGAGTATGATTGTATGTGTGATAGCATCTACTATACTAGGAATATCAATGAACCCGATTATTGCGATTA
+
SNLPJDD@<6989EIMLMISJNKKMJJLSSSPSSJLJHLMMKISMJQRMSMGGHIMSMSNKJPONSKLISQJIJNMKJSJJSKIMPIJMLPSKSSKLMIHMMNIIIKIINSNNKSSKNKKQIHM98**+DBLIKKSLNNPOSSLPJLKJOA?@QCCDEEJHIISPQQIPOKSKJJHNMIKKIJMJLJOMQJIJJLONNNSMSNSSSQSNMKKI6555555>=CDECDFIKIHJEEFJFFDA<98787::68A?;;:::>>EDDCDDEEMEDC=/-,*)(''((()/,,-100001BCDEDDE?=666=>@BC;77667@<<<@>ABIHGPJHHFGGGHSSJGSDNJDHGJDG>55510/-**,.AACMJHILJMMNSMHRSIJISKLMOMLSMGIHJSNMMSEDDEISMLQPMQFHDDB?@@@@PILHFHGLIIFHLKLSHGMIKLSILPISISJMSQNKKJPMKLOSRKNSHHLHGSMJOEDCDHJJF@@CCDHGSIHJGIKHIIJIGEEB@<;999;<655557112FJMKKIKHKEFDEEIGFFIILNJHIFHIILLMSLKJHIEG:7.(++****+-145=@PMFE88898<<==>HGEEDGFEDDCHGKHHFHIGOIKHIA6?5,.==CGGEDF@<EKHGFFFDDCDDEFFCA@@@@@?>=>>BABLQIKE@AFGHMKIJKSLJLOEMOOSKKKSKSNJNPMPMMIKMKLLHILLIKNLLJJQSJJSSJSJKOSLLOSNJNKKSSJKMKKSPOGSKQSNMMOMRLPNJKLFIKMNLOJNOLQSKLSSJRLPJI===HGFHOJKIHPLSOJGJJRSKNNSNQSNJRSSPSMOSSLMRJNSMILNOPJSKMMMKSSMSLSLRNRJSHNMPQPLJFMJSOSISJNMKKJLSJIKLJPQJRSONLSSHSSOMJSKHMSRSKNMJFHJHSIQINNIJKLJJMKJIKLJHRPJJMLSMSLSNKMSSSSSKINOJOISHILOLRHJPJIDHJSSMMSSKKLSNLMMLLMSPLLSMLSRNOOLMSJHOMSPSSMJJSKMOMSMPMSOJSNSGKKNMSJJMRIHIILKOMLICC>@CDGEIGLSOIQJGIGCDHHHEKHHJINOMJSJJKMABDENMKJLSQPONQSSSSIFHGFBDISHSSSPKLKOMSSISMINSNSPPQLKKOMLMDGGIIGSKLJMPRSPSKKLSRRSMOSKSLPROIIKRNISJSMNNNLMIHHKMHQ@H0BFGJIJLMMLSPNJNOHNNMHA==,''(-,--7=@DCJOGISMKGGGIHMHSLJSKKOSSPKSKSJIPGIRGMKKJNJKSIPMLMRMJHHINMKJLKNHKMKNHKIFJSIFHHHHHLLHHEGFFLLLINHLHIKKKOIMHLMHJPLLNKMHIIMSQSKSLIKLMJPJNJFIFFIIINJMIHGGHH
@1347_45CNXP_1
ATGCTAGCAACAACTCGAAGTATGGGTCTAGCTTATTGATACGTTACCGAAAACCTCATTTGAATAAATTTGGAATACATTTTATTTTTTTTATTGACAAGTACTCGTACTCAAAAAAGTTAAAAATTTTTTATTTATATATTTTTTTTGAGTACGCGTTCTTTGGACCTGGTGTATCTTGTCTTTACCACGAATGATTTTCCTTGGTTAACAATAATTGTTGTTTTTCCAATATCTGCTGGTTCATTAATGTTATTTCTCCCGCATAGGGGAAATAAAGTCAATAAATGGTATACTATATGCATTTGCATCTTAGAACTTCTTCTAACGACCTACGCTTTTTGTTATAATTTTAAAATGGACGATCCATTAATTCAACTGTCCGAAGATTATAAATGGATCGATTTTTTTGATTTTTACTGGAGAATGGGAATAGATGGACTTTCTATAGGAACTATTTTACTGACGGGATTTATTACTACTTTAGCCACTTTAGCGGCTTTTCCAGTTACTCGGGATTCCCGATTTTTTCATTTCCTGATGTTAGCAATGTACAGCGGTCAAATAGGATTATTTTCTTCTGGGATCTTCTACTTTTTTTCATCATGTGGGAATTAGAATTAATTCCCCATTTTATGTACTTTTATCCATGTGGGGTGGAAAGAAACGTCTGTATTCGGCTACAAAATTTATTTTGTACACGGCAGGAAGTTCTATTTTTTTTATTAATAGGAGTTTTAGGTATAAGTTTATATGGTTCGAACGAACCAACATTAAATTTAGAACTCTTAGCTAATAAATCCTATCCTGTTACACTTGAAATACTATTTTATATTGGATTTCTTATTGCTTTTGCCGTCAAATTACCGATTATACCTTTACATACTTGGTTACCTGACACCCACGGTGAGGCACATTACAGTACCTGTATGCTTCTCGCTGGAATCTTATTAAAAATGGGAGCCTATGGGTTGGTTCGAATCAATATGGAATTATTACCCCACGCTCATTCTATGTTTTCTCCTTGGTTGTTGGTAGTCGGTACAATCCAAATAATTTATGCAGCTTTAACATCTCTCGGTCAACGTAATTTAAAAAAGAGAATAGCCTATTCTTCTGTATCTCATATGGGTTTTATAATTATAGGTATTAGTTCTATAACGGATCCTGGACTTAATGGAGCTATTTTACAAATAATTTCTCATGGATTTATT
+
GSNKKONJJJQFEEHFFBFEHLISLJRNSMLMIHFGHIIJPJQKOHLIJHQLLSNSEEDNSKJLSKOLISIFFIMGLQKLKPIIHSPLSSSSNHPJKIGFDFHFHGFEFEHGFGSMSSMILEELLQSIMJSSMSMJMSJJFHBCDISSSLNKIGLEEDCB87==,CDMLJJOHKMMMNGLHOSMKSONRSLE>>>JIKFIIHMIPIOIMHSKSLSIKKLHJNNLIMSRQSGGIJMJNSJSJOJMKSKISOSSJNJSLIINFMGGHHFCFFHLMOSHJNINJJKJQKNSMKHGIJKGGFEENLOJIJMIMLMLSSGHHHIJMIIKQLIIJEEFGKJIHHHLFSLMHJLGHHEGMNIHJPISSJDDCDGIMIQIIIIIGGFFEIEFDEEEHHJJJMLLIJHKKHIGGCIISSMJHEAHRJOJEGFEIKHGGEHGHKFFFFHHHCCCECHIHKLFFFHHJKIJMJIJIJDB@@@AEIJJNKOKHFFHHGGFEDDEGFFFEAAAADINKG?====8832343676695=>>CCSLLEDFHHEDDCEGEGFCCCBCEGDDCB@@AA?@BAAEHCCCDDHGI823.(((99:CBDFDEDDDBCISSSKHFECDCCDFDDFDDDEEEDFGHJJAHB=9?>CI?MFHGEF?SSLQLSGIJJKPSPSNSLPHNLSOEEQLNNMMSPKOIKJJSIOLLKSNNNIIPJSNQJS;:99;:99999999GDNKSMGGBAB9:DJJLKHFGIMESMPFGGF?<<;6.&&'*+,.---.0++++@CDEGMLIKLNJMSMPRKMJLLMSSNKSMSQSNHSLLLOSPSSNSNPKMKOSSLRJNORQSSRLSQOJLNNOJJHSJCCCCDSSSMRNSQSSLSLPNRKMRQRLRMQLNLMMSPSP98888KMNNJSJSNMOOSLISSIJKMSNSSLNNSSJONMSJMKSMKMSRSSPSHJSSNSSJMSNLLMIMNMNSKOSOSSSSMPJJSJSSMSSLSSRKKJPJILKSSNSSSNJKNHMJASNPAPSSNLLKIILJJHCPJIRKOSRPSLNNSSJKMSKKKHHGFHOMJLPQLOKKONSLPOSNLQSSKNMSOOMOOKKMLSSSNSISKSSSKSISSPSLSLHJESEJNPKRSKMKQSQLNKNRSKNPRLKSSSOOKLKOSJKHJLJSLNNLSIQOJJJLKSKSNSSPSNKILKHKILNJKHKJMRSOSJSISKLJMKQMPILISKIRKMKM
@1348_45CNXP_1
AAACAACTCGAAGTATGGGTCTAGCTTTTTGATTTTTAACCCGAAAACCTCATTTGAATAAATTTGGAATACATTTTATTTTTTTTATTGACAAGTACTCGTACTCAAAAAAGTTAAAAATTTTTTATTTTATTATATTTTTTTTGAGTACGCGTTCTTTGGACCTGGTGTATCTTGTCTTTACCACGAATGATTTTCCTTGGTTAACAATAATTGTTGTTTTTCCAATATCTGCTGGTTCATTAATGTTATTTCTCCCGCATAGGGGAAATAAAGTCAATAAATGGTATACTATATGCATTTGCATCTTAGAACTTCTTCTAACGACCTACGCTTTTTGTTATAATTTTAAAATGGACGATCCATTAATTCAACTGTCCGAAGATTATAAATGGATCGATTTTTTTGATTTTTACTGGAGAATGGGAATAGATGGACTTTCTATAGGAACTATTTTACTGACGGGATTTATTACTACTTTAGCCACTTTAGCGGCTTTTCCAGTTACTCGGGATTCCCGATTTTTTCATTTCCTGATGTTAGCAATGTACAGCGGTCAAATAGGATTATTTTCTTCTCGGGATCTTCTACTTTTTTTTCATCATGTGGGAATTAGAATTAATTCCCGTTTATCTACTTTTATCCATGTGGGGTGGAAAGAAACGTCTGTATTCGGCTACAAAATTTATTTTGTACACGGCAGGAAGTTCTATTTTTTTATTAATAGGAGTTTTAGGTATAAGTTTATATGGTTCGAACGAACCAACATTAAATTTAGAACTCTTAGCTAATAAATCCTATCCTGTTACACTTGAAATACTATTTTATATTGGATTTCTTATTGCTTTTGCCGTCAAATTACCGATTATACCTTTACATACTTGGTTACCTGACACCCACGGTGAGGCACATTACAGTACCTGTATGCTTCTCGCTGGAATCTTATTAAAAATGGGAGCCTATGGGTTGGTTCGAATCAATATGGAATTATTACCCCACGCTCATTCTATGTTTTCTCCTTGGTTGTTGGTAGTCGGTACAATCCAAATAATTTATGCAGCTTTAACATCTCTCGGTCAACGTAATTTAAAAAAGAGAATAGCCTATTCTTCTGTATCTCATATGGGTTTTATAATTATAGGTATTAGTTCTATAACGGATCCTGGACTTAATGGAGCTATTTTACAAATAATTTCTCATGGATTTATTGGCGCTGCACTTTTTTTCTTGGCAGGAACGAGTTATGATAGAATTAGGCTTGTTTATCTTGATGAAATGGGTGGAATGGCTATCTCCATTCCAAAAATATTTACAATGTTCACTATTTTATCGATGGCTTCCCTTGCATTGCCA
+
8:=ACEHFG>>>=>HGBAABBHDEAA>/,)())/,-,)))))*0236GKSMIHPSJKLSMQKSONQKKNJRLQSMSOJSMMPSSSSLJILILIKJIGIGIGSLISHCGGKSSMLGEHJSSIEGHSSSFBB;//.,-.31004?CG?>>??LBBAAAAAB@:@CCSKILSSIIHNPLSSKPJMHIMNHHKISJGSPSJINSLHLMSNIMKMSNJINNJNSNKLNSSOJRPLOSKSSSQSSSNISMLSIMSKSLMONICOGDOISHKNIILMSJILKDECEFQNSSSNHFHJIDECDCHJKSKSSJKKQLILDCFFMSSMSQLJOHHHMKMLKRSLKHLSSOSRMILJKLJPLSMLLSSLGEFFFKMMLISSJGHIHOMMLILOLKOQRSIMIKMSNIHEFDEFIHOSE999ENSKMSIGHMIKILIIPLOKMNIIINJHGGGISOMNSOPIKMJIOSKQJJKJHEGEEFLKKKPRSSNHFJICSIKOIKKLMHJINHIKKNKLDFEHIKKDDCFGGIIKMHFJGKKSSQDHHHISJHJQGGSSILJIJKLJMIIIHIHKIGGGFGFIOSRPNOSSSLSSMLHGJMSSKRSKQHFAEFSSNFCB=+()66=EDHLIIJHIEEFIJIHIIHKJKQSIGGFIISJJSLSHIIIDCCBA99999;@AA@;98888:;<@@@@?CEDDFHJHOJNNSSSSMSMKSJI?EDEORMOMSLGPRQSSSMOSOSIKJKHHHICKJSKSMHKNLSKMNJNOPHSNRQLSQGDFEHJQJSSLLKGJJJOSQKNSONMIMSPNMKNSNSLLRLPSSKOROHHKKKSSQKMPOHOJRKPKPKSPQHKMEIS??@?<>>;?<HJLMRSSSSSOSSNSSSNILLKKLLJNSOSSNOSPRPIJNPSRJLRSOLSPSSLKNPRSJJIQSOSMSISHGJIIPSJOIECA110-..79:>@BDDBBCJGJSOQIDJSMSLLSJQSSSOLNSMSLKSNKLSRNJOSPPOOLSROSNSSNSJQPSSSMJJMJMSSOSSSLMSSOOMQSNMHKSOKINKOJLSLSJOKIJSSKKLNJLOSOSINNSSLNSNJLSNSDFEFENOSLLJKSMSHIMNSSJQLHHOSJJMJSSSOMQQNQSOPPSPSMLMQNKSMSOKPLSIIKNPSNQSPLNJSSNSQIRNSNSKNPSLSPMSSKPLOSSSLNSLSKLSMQMLOSMJSROSSMLSJMKOSLSPSORKSPMLSNNSJIRSSSRKSKIPJHQMKKSMKOEMSNLSMKHNMKJNONMLKOSOONNLJEFPJHSNPSSRSLSPKMNSJPSOLKLC44LLLKHGGLIC1---1133CKSJKMLNLKMOSS-,,,/HGHECCC?@CB=>=7763
@1349_45CNXP_1
AATCGCAATAATCGGGTTCATTGATATTCCTAGTATAGTAGATGCTATCACACATACAATCATACTCAATTCGATGGAATTGTTTGATCTTAAAGGGGATATTCTATAATTTCGCATGTGAGGGGTTATTTCTTGGTTTCGTCCAGTCATTAATAACTTGATTATTTTTAGATAATAGTAGATAGAAAGAACGCTCGTAAGGAGTCCTATTGAAACCAAGAAATATAGGCCTGCCTGCCATCCACACCAGAATAAATAGAGTTTTCCAAAAAAACCTGCTAGTGGAGGAAGACCTCCTAGGGATAAGAGACATAGAGCTAAAGAGAGAGCCAAAAAAGGATCTTTTGTGTATAATCCTGCATAATCTCGAATGTTATCAGTTCCGGTACGTAGACCAAATAATATAATGCAAGCAAAAGTTCCTAGATTCATGGCGATATAGAACAGCATATAAGTTATCATGCTCGCATATCCACCATTTGAGTCTCCAACAATTATTCCAATAATTACATATCCGATTTGACCTATGGACGAATATGCAAGCATACGTTTCATGCTTGTTTGAGTAATAGCAATGAGATTCCCGAATATCATGCTAAGAATAGCTAGGATTTCCAGAAGAAGATGCCATTCATTTGATAAGAAATAAAAAGGAATATCGAAAATTCGAGTGGCTAAAGCTAA
+
HIJPJSKOIPPSSMSMIHSSLSSKSISKKNJLLIOSOOQOKNILNIHKLSSRLOLSMOLSSILKMSFILLMOSLKJNJLRMFHGOOLIOS3///AISNJSIPSKSMNMONNPNQKRLJPSIKQQLSPKSSSNKSSLSNSNLRIKLNLOSKSLSSJSRSROSMPOSOOSQMLORPSSJJSJLQSJISJPLMPSKOMPOSSNNSSMIKJSNMSNHISSSKSRMSSSSKRKSPPPKNSLPILPSLLKOSSJIPLOSLSSKLJKIMKLSLJ@AIGGSOSJJSSNQSSNDBC>>A;<:::CCCJJSRKOIRLNSNNMQNOJPSOONMSSRNKHDB=778ISSLMQSLPONNQSOINSKLKONKLSLSMRJJONOORSSSMLKOILSNLLLSRPLKNKJJSJISJLPLMPSNNIPSKSMSILKQSJOSJNSKJPRLSSPSIJKIILKHGGIOSMSNSKPSHGFLKSOSLNSLLJHSLRQSQJKKKLSLPQSKMINJLOKLRJKSPLINGNHSLKLSKHNIRJGIMIEDFIRSJHHPINGHGGMKMLNMIPKIJHJJMIMQNLIIOKLKKNNKLIHJLNIMLJIMSODCBCCCCDDFHLOLMOSJEHOPOKBABAAABNIJHSJILJKLMNKHISNJSNSLJROPNJHLHHJIHISOPNOHIIKJFHEEHGLSLJGGEDFFGJGIGIIJHG
@1350_45CNXP_1
AATCGCAATAATCGGGTTCATTGATATTTACGTATCGTCGATGCTATCACACATACAATCATACTCAATTCGATGGAATTGTTTGATCTTAAAGGGGATATTCTATAATTTCGCATGTGAGGGGTTATTTCTTGGTTTCGTCCAGTCATTAATAACTTGATTATTTTTAGATAATAGTAGATAGAAAGAACGCTCGTAAGGAGTCCTATTGAAACCAAGAAATATAGGCCTGCCTGCCATCCACACCAGAATAAATAGAGTTTTCCAAAAAAACCTGCTAGTGGAGGAAGACCTCCTAGGGATAAGAGACATAGAGCTAAAGAGAGAGCCAAAAAAGGATCTTTTGTGTATAATCCTGCATAATCTCGAATGTTATCAGTTCCGGTACGTAGACCAAATAATATAATGCAAGCAAAAGTTCCTAGATTCATGGCGATATAGAACAGCATATAAGTTATCATGCTCGCATATCCACCATTTGAGTCTCCAACAATTATTCCAATAATTACATATCCGATTTGACCTATGGACGAATATGCAAGCATACGTTTCATGCTTGTTTGAGTAATAGCAATGAGATTCCCGAATATCATGCTAAGAATAGCTAGGATTTCCAGAAGAATACCATTCGTTTGATAAGAAATAAAAAGGAATATCGAAAATTCGAGTGGCTAAAGCTAAAGCAGCTACTTTCGAAGTAACAGAAAGAAAAGCAACGACTGGAGTGGGAGATCCTTCGTATACGTCAGGAGTCCGTTGATGAAAAGGGGCTAGGGAAAGCTTGAACCCAATTCCTACAGTGATGAATATAAGCGCAATTGAAATTCCTGGGGAGTTATACATTTGTGTATTGATAAGACCATTCACTATTTCTTGAAGCTCAATCTCTCCCCCGGATGAACCATATAGCCAAGAGAAACCATAAACCAGAATAGAAGAGCTTGCCCCACCCATGAGTAAATATTTCATAGTAGCCTCATTAGATCGTATATCTTTCTTGGTATATCCAGATAATAGGTAGGAGCATAAACTGAAACATTCTAGAGCTACAAAGATAGTTATTAAATCGTTAGCACCACATAAAAACATTCCTCCTAGAGTAGCTGTTAATATGAATAACAGAAACTCTGTTATAGCCATTTCTGTACATTCAATGTACTCTACGGATAGAGGAATACAGAGAGTTGAACATAGTAAAATAAGAAATTGAAAGATTTCGTTGAAATTGTTCGTTTGGAAATTTCCTGAAAAGCTAATCATA
+
KSSLMOKJGKILJHGJIJJFGDB??<<<:77++++++++++++AFNKKSKNKKISSNKQMLMJLMKIGHHIIJHGIPJSQNSGSLGPDSD>>?AGMJISHJNJLHMKISPMLMSJPLJSLSSMOSMLSKLIKC77778=;;;=>;4445GJJMJINISMMSLLJQKOIKJRPOLSLSMKNSQGEKKMIKMOCCCCBBCDLLJLIJSPHMLGKSNOE?::8/....--.HJISPSKMSSRQJKLLKSOMIIMNHPMSNOHJIGSNJO9:EFSSSMLSODIDBCBCGDCBBIFGDD@@BD@A;69<92+*****.--..4::E@OMGBA@@AGEKGSPSSMSISSSKEOSMJLLOSSMKNSJILQSRSNIIISSMORPJSLSOQMLQSKSLRJJIIJNSPSSSPSNJNPKSJJJHMJLQSKSPNPA;;;GHEGGOPNLSLSJOJLSSMKJPSLJLSQRSSMNSSMSJQPJKMSRNSSNMMSMNNSKKSJSKSMLSQSKSKNKNNMKRISMSMLQSOIJNJMPOMLRKKQKKPSBBAAAJOJIMSKMJJKHGSLJKNOLSSOMNSSSMIJMPJPMSMLLKSKIOKJP>>FFEMLGJHHLHKAHKKFJSSKIJIEIICEA?@==82-((((/0.(((((367;=BCED><@AINEIJGHJMJPHNLNQMSNOKKMOSNKSJJHHMKSSJINJGHJJQLLSPSKMSJQDLMSSKSJSQSSMJJILSCCBAA==@?84434H?=999LKOIPSLSLKSKHJ55555==BBEIFSRSGL?>=::@E@?>=;<>CDJGFKNMKJJJIGMIMILMKRNMOIMILIIHQMKNKSKPSSJELJMSRILOLLLLSRPPSSKPDEEDDGSGIJNSSSOKGKJHNSNMLSRSNSKNSKNLMLOHHHGDDPRKSSKIHOIKJORSSKILRLJSSNLLSMSNOLLJRNSSFKNJHOLOMNSJSNLRJKPL@?@?@NLOKSPSSOLKKMSOOHKFHEMJKPPLIEFMGKMIL@>>?;=CEKNKFEDCFSJSLIKIHFLKILKNIGHPLJLQIFHFDDCA9:?CGFFEFFJHKMRSSLLMSKJMJJHIGHKOSKNJPSLSSSRSLKHRLNLLONECCCCHNNKSNKOOSMQJRNJLSNHKJROIOJSLSJLRSJINISPSPSRMQKOKQKMONKKKIRKMJSGFEFE888KFSISSFFDDDAEECDDSLJDDDDFNLMSNLKISLJOIKKIJSQOLJLMFNLNSSSSMF<;<<;BFJSMLMIKMHOSSISNQSHKIDEC
@1351_45CNXP_1
AATCGCAATAATCGGGTTCATTGATATTCCTAGTATAGTAGATGCTATCACACATACAATCATACTCAATTCGATGGAATTGTTTGATCTTAAAGGGGATATTCTATAATTTCGCATGTGAGGGGTTATTTCTTGGTTTCGTCCAGTCATTAATAACTTGATTATTTTTAGATAATAGTAGATAGAAAGAACGCTCGTAAGGAGTCCTATTGAAACCAAGAAATATAGGCCTGCCTGCCATCCACACCAGAATAAATAGAGTTTTCCAAAAAAACCTGCTAGTGGAGGAAGACCTCCTAGGGATAAGAGACATAGAGCTAAAGAGAGAGCCAAAAAAGGATCTTTTGTGTATAATCCTGCATAATCTCGAATGTTATCAGTTCCGGTACGTAGACCAAATAATATAATGCAAGCAAAAGTTCCTAGATTCATGGCGATATAGAACAGCATATAAGTTATCATGCTCGCATATCCCACCATTTGAGTCTCCAACAATTATTCCAATAATTACATATCCGATTTGACCTATGGACGAATATGCAAGCATACGTTTCATGCTTGTTTGAGTAATAGCAATGAGATTCCCGAATATCATGCTAAGAATAGCTAGGATTTCCAGAAGAAGATGCCATTCATTTGATAAGAAATAAAAAGGAATATCGAAAATTCGAGTGGCTAAAGCTAAAGCAGCTACTTTCGAAGTAACAGAAAGAAAAGCAACGACTGGAGTGGGAGATCCTTCGTATACGTCAGGAGTCCATTGATGAAAAGGGGCTAGGGAAAGCTTGAACCCAATTCCTACAGTGATGAATATAAGCGCAATTGAAATTCCTGGGGAGTTATACATTTGTGTATTGATAAGACCATTCACTATTTCTTGAAGCTCAATCTCTCCCCCGGATGAACCATATAGCCAAGAGAAACCATAAACCAGAATAGAAGAGCTTGCCCCACCCATGAGTAAATATTTCATAGTAGCCTCATTAGATCGTATATCTTTCTTGGTATATCCAGATAATAGGTAGGAGCATAAACTGAAACATTCTAGAGCTACAAAGATAGTTATTAAATCGTTAGCACCACATAAAAACATTCCTCCTAGAGTAGCTGTTAATATGAATAACAGAAACTCTGTTATAGCCATTTCTGTACATTCAATGTACTCTACGGATAGAGGAATACAGAGAGTTGAACATAGTAAAATAAGAAATTGAAAGATTTCGTTGAAATTGTTCGTTTGGAAATTTCCTGAAAAGCTAATCATAGGTTCTTCTCTCCATCGGAACAATAGGGCCGTTATGCTCATTACGAAACTTGTTGAAGAGATGAAATATAACCAAGGTATATCTTTTTGATCAGAGGTTAAATCGATCATCAGAAGAAGAATTAGGCCAAAAATACGTAGA
+
JNPLISNOLNONKJSJKIJLIIMKMLOSPOMB@AAAFFD=5555LJINJSIKGIJIJFGLIEKIGJJIIKKJSHGIIMKHSHSKPNNODG/,,,FHJKKIEJKMKKJIIJSQLKLJNIQSMRJLLSPMSSKPSJLLKJKMKSINHJHINKHLJSJHMKKKLKNMSBHMPJLMLLMMKMSJLSMIGIKKSIKNJHFJSSNPJJKKIHIOHQSKKIKKHHNDKBMKRKLIKKHKMKINSSKIGILKMJGINHHNJKLSNLOSNL?=HIJCCGHFIJKMSMJIILJKKOLPIMNIIMHMSMJKKKJLGIHSQNKMJLNLLSHHIQLOONJHHKHIHDKSSSMKMPSPSRNLLLLRJLIPLONMMRKLSLMSSPLHMSSILJJINSQSMLSGHHJBFB>=<>INLMKLKIKIFDDECBDDFGJGIHGIFEFGFGJHGFA??>>BDCDCCDFEFGHKHGHHEEFDDBAAB;;:896753312+&&&'168<@CBCDFFGEFJHGIFFFGGHKQIJPKMIIMFNNGILMLLJSGMFHHGDDEDHHLSIJSONKLGGFHIKKNLGILLLMPMPLSLHOKOSKKKIJKNNMKGHIHJIMNQIKHHHGHHFILKHSJHLKJSILGS@ASSPKMSKMLKNIMNMHFOLLSIELGKMOPNHSMSJFJOKPNJGIKQMMNKLKLJMIONMMKPOLSSNJPRFHJHJIJPNKROPJLJSJKKSMKRSOSNPPFSHRSIJKKPIKHIKILLHIMSLSRNHKMIKIJLJKKIIPFHLFFECECIPLIJKMOIHLHDHSA>><33FEKKHIJJKISSONQLHMIHHJNOQLLJFDDDGHKGKLJKKNJLDEKIGLHLMSJJLGLNSSJPIILLOOMLKJOIKGKRIJHHISJLLNSINMKNKJOLKJHF?>::::EGJHNLHIHKJNKNLGGBFDJJLNNKIINMLKJOGOLLHIKHKJILJHIHIJMKJKJLMHIGGGIGNMJSSLHGECCB??=>=>?EDCCC=:;:;>CAABBBIJIDDCDCGB@@??CEGFFECDDB@?===?@CEDFGFGIHHGHDDCA@@??AABDEA@@@>@?@@EEDFD=9888;=><<>>>ACCGLJGEFEB>>>>@BAA?>>>=@??@CBEEECDDCCCAABACEDECC?A@@@CB????@GIGC@A??@@BCCCAAA?@????;;;;<>>><=@@BDDCC@@>>?@BDCCDB?>??@IKILFFIHGICDEDBBBBCB<<<;=DDDHEDB=:::;<A@?CAIIEA?>?@EHH>>>>CDEDBA???>>AA@A@?@@C?:999:BDC?>><<<::::>B@???@DD;::::97777DDEFCB@??>?CCDIHFEDCBC><<<<>ABCCBIIGEEB@<<<=AABCDD>77767AAAA@AAACA@AAACA?>>?ABDFGD@-,)&%
@1352_45CNXP_1
GGCAATGCAAGGGAAGCCATCGATAAAATAGTGAACATTGTAAATATTTTTGGAATGGAGATAGCCATTCCACCCATTTCATCAAGATAAACAAGCCTAATTCTATCATAACTCGTTCCTGCCAAGAAAAAAAGTGCAGCGCCAATAAATCCATGAGAAATTATTTGTAAAATAGCTCCATTAAGTCCAGGATCCGTTATAGAACTAATACCTATAATTATAAAACCCATATGAGATACAGAAGAATAGGCTATTCTCTTTTTAAATTACGTTGACCAAGAGATGTTAAAGCTGCATAAATTACTTGGATTGTACCGACTACCAACAACCAAGGAGAAAACATAGAATGAGCGTGGGGTAATAATTCCATATTGATTCGAACCAACCCATAGGCTCCCATTTTTAATAAGATTCCAGCGAGAAGCATACAGGTACTGTAATGTGCCTCACCGTGGGTGTCAGGTAACCAAGTATGTAAAGGTATAATCGGTAATTTGACGGCAAAAGCAATAAGAAATCCAATATAAAATAGTATTTCAAGTGTAACAGGATAGGATTTATTAGCTAAGAGTTCTAAATTTAATGTTGGTTCGTTCGAACCATATAAACTTATACCTAAAACTCCTATTAATAAAAAAATAGAACTTCCTGCCGTGTACAAAATAAATTTTGTAGCCGAATACAGACGTTTCTTTCCACCCCACATGGATAAAAGTAGATAAACGGGAATTAATTCTAATTCCCACATGATGAAAAAAAAGTAGAAGATCCCGAGAAGAAAATAATCCTATTTGACCGCTGTACATTGCTAACATCAGGAAATGAAAAAATCGGGAATCCCGAGTAACTGGAAAAGCCGCTAAAGTGGCTAAAGTAGTAATAAATCCCGTCAGTAAAATAGTTCCTATAGAAAGTCCATCTATTCCCATTCTCCAGTAAAAATCAAAAAAATCGATCCATTTATAATCTTCGGACAGTTGAATTAATGGATCGTCCATTTTAAAATTATAACAAAAAGCGTAGGTCGTTAGAAGAAGTTCTAAGATGCAAATGCATATAGTATACCATTTATTGACTTTATTTCCCCTATGCGGGAGAAATAACATTAATGAACCAGCAGATATTGGAAAAACAACAATTATTGTTAACCAAGGAAAATCATTCGTGGTAAAGACAAGATACACCAGGTCCAAAGAACGCGTACTCAAAAAAAAAATATATAAATAAAAAATTTTTAACTTTTTTGAGTACGAGTACTTGTCAATAAAAAAAATAAAATGTATTCCAAATTTATTCAAATGAGGTTTTCGGTAACGTATCAATAAGCTAGACCCATACTTCGAGTTGTTCGATCGTAA
+
QQPMJSJSOSSNKSSSOJSKMSOOMOOMSMRSLSSKJQSMSISKSNJPSNSSMSSRKSSSLKKOOQSKKSSSSHSNNKJMIOJJNSQOSJLLLKMRNSPMJSORSSLMSJLRRLSA;KSNKQONKNMMLSKSSLQOKNLSLGHHHSQKMSMSSNMSKMSOPPLSMOPSPSSPSRSNKSQHHQMMMLOSSSNSSMPROSPRJGOSSNOSQQKJSPSSSLKOSOQKLPISSOSSNSQPMNNMGSNSSMLJOSSNGLF>=>=<8FHGMSSQKHPJJKHJB....)**111/./13:10001HMGMK*((((RSQLOMSMLSNJKSLSILSSKORQJJNQSSRQSNMJOIQPQSLPSSLPJJJLSSLJEBDCEHJPSOJPMQMSRLNJKNRSMKSSJLJPSEBCSSSSSPSOLNSMSOKNSKNSSSPSSMKSNKSOSROMKLSKJNLPJPMJPKLQOLFGGEC;::9:<=CBBBBCABBB@BDMMMJGILJIKJKRJISSGGB@@AJMSKPLKJMOJSSKKQMSRSKPRSPRNKKLNIINSPMSPSKKJIHKLKSSNPILPRPSISMSSJGILKJSSSLSOOSSLOSSKSSMSMPFDEDDGKJLGQN22222HJJHHHMJGMKHLJSSIMSSSKLNKJLLMSSOCCBABDHIISPNIIHKGHNHHHKJHIGINJNMQHQKKFHQ@@@@?NGHJNKOORGGJHPJJIQNHJHGHGGJJPSLHMOJKHPIPIKMMSMSLJLGFFHFJKJLKNMIHGDB??855FI0*))-))*)&&&((*?BFLIKMPHIKPINHHFGG<CCBDCGHLHGHHSKMJRSKHJKPSNJJNSGHHGLKIHJJRSKLSEB>==?@DDHOJKSPMSOSIIJJIKNLMLSSKHSMNKHGHNSKSSSSOKJNPHMKHLKJQSMPQPLPSOKISJKSNNSPJJOLKJSLLSIIKSNOKSKSGLMJSREFGHNLSSSKHKJKSSNOSSQKSJMJSNLRGLGE><9999>JHRHKJJHIHHEFIQKMJMKPSQNSKJHGKRSNSSOLJMHLMHKGB@DEKHSKIKJMSNOSPNQJMMMLSLKNSMIIIMJIKHLJSMMSOPJLJMNSLPMMSKEIKGSQJNKJJMHGAAA5555554444>@BMMSKMNRSPSSSSKLSNHHHHGILMLJJLSSONJIIKINNKJIDPNKKSNSOQJKIJJQKIHIPHQNIIJNMKGEHGIILHHIGFGFGJDC?@?ISSKJIDDEEEHHHGPGKLKKMHJHGGGDAASSSJGGHFNDEECB><<<<DHECDBC@JIJKIMLIOSPSGIGFGFFIJLNJJGFFJHHIHIEFHMSOIEEEHFIGIFMIIHFGGFFEBBABCIHECDD@@@EDHNKJHEHFCDDCC
@1353_45CNXP_1
AATCGCAATAATCGGGTTCATTGATATTCCTAGTATAGTAGATGCTATCACACATACAATCATACTCAATTCGATGGAATTGTTTGATCTTAAAGGGGATATTCTATAATTTCGCATGTGAGGGGTTATTTCTTGGTTTCGTCCAGTCATTAATAACTTGATTATTTTTAGATAATAGTAGATAGAAAGAACGCTCGTAAGGAGTCCTATTGAAACCAAGAAATATAGGCCTGCCTGCCATCCACACCAGAATAAATAGAGTTTTCCAAAAAAACCTGCTAGTGGAGGAAGACCTCCTAGGGATAAGAGACATAGAGCTGAGAAAGCCAAAAAAGGATCTTTTGTGTATAATCCTGCATAATCTCGAATGTTATCAGTTCCGGTACGTAGACCAAATAATATAATGCAAGCAAAAGTTCCTAGATTCATGGCGATATAGAACAGCATATAAGTTATCATGCTCGCATATCCACCATTTGAGTCTCCAACAATTATTCCAATAATTACATATCCGATTTGACCTATGGACGAATATGCAAGCATACGTTTCATGCTTGTTTGAGTAATAGCAATGAGATTCCCGAATATCATGCTAAGAATAGCTAGGATTTCCAGAAGAAGATGCCATTCATTTGATAAGAAATAAAAAGGAATATCGAAAATTCGAGTGGCTAAAGCTAAAGCAGCTACTTTCGAAGTAACAGAAAGAAAAGCAACGACTGGAGTGGGAGATCCTTCGTATACGTCAGGAGTCCATTGATGAAAAGGGGCTAGGGAAAGCTTGAACCCAATTCCTACAGTGATGAATATAAGCGCAATTGAAATTCCTGGGGAGTTATACATTTGTGTATTGATAAGACCATTCACTATTTCTTGAAGCTCAATCTCTCCCCCGGATGAACCATATAGCCAAGAGAAACCATAAACCAGAATAGAAGAGCTTGCCCCACCCATGAGTAAATATTTCATAGTAGCCTCATTAGATCGTATATCTTTCTTGGTATATCCAGATAATAGGTAGGAGCATAAACTGAAACATTCTAGAGCTACAAAGATAGTTATTAAATCGTTAGCACCACATAAAAACATTCCTCCTAGAGTAGCTGTTAATATGAATAACAGAAACTCTGTTATAGCCATTTCTGTACATTCAATGTACTCTACGGATAGAGGAATACAGAGAGTTGAACATAGTAAAATAAGAAATTGAAAGATTTCGTTGAAATTGTTCGTTTGGAAATTTCCTGAAAAGCTAATCATAGGTTCTTCTCTCCATCGGAACAATAGGGCCGTTATGCTCATTACGAAACTTGTTGAAGAGATGAAATATAACCAAGGTATATCTTTTTGATCAGAGGTTAAATCGATCATCAGAAGAAGAATTAGGCCAAAAACGATCGTAA
+
@BDIHODEEDHL33333DLKNMKJPJSNNMSJGKGKLONIJHGHLFIGKHNJJKLOKIOISKPSJSGJPIILSKSHMSILSKGJSMOQFG6001ABIIJNISSKHHHHKNLMJQSJSMSLSJHSMLMKSQSPLSCCBCCKQJIJIKIPSSQLLOPKLRMLSMSMKKPMKIHQGISOQJSLIPSJIHIKHOMSKNSKISIGLNSLSKKNA@@@@CSIGDIGHHECBFEEFGFNNNJJDGHGISHLOKICBBEJIKJMS,,,,064BBB>>=?ESSQSOPRGIIIJMNJKSLSKSJKABAA?ACAC>CECDCDGH?=899:,,,-88682+++,RJISLLJLNSSIJMHLLKNROSIKNLMLMPKJLJKHOJMNKQIMKJKLSOOIILHHGHGEDDFSPONJLLKJKH?@@??DEDJIRSNIIILNIJNJIJIGEEGGGPKHKIKLLMLIKIKKSMKNNLIIKNIJLJLGPHFHGGJKIKNINMLLHNIIIPIKJHJFGGHHHKJIIGJJFHIJSECFFFHDGC@;9544555578;77777HGPGGFGGJJGQHHJKKGNKIIJGGGF777777?CFGIGFFDBDGMIHIHGGFGFHEKLHIGFH3334BBG45332455IEEFDEIGSKKKIISMGIEECDDKFJGSNOMDHGFEFFDDEFMIJFDBBCFHGKHSJNOSFILSQJLLOJHKHIGIJSMMGHH;;=<@>?JJE;JLKOFFKEEFEEGDGB>=1111E53333GFHHLEHHEIEA?>89DDFSLKJNMMSSSLHLHGJHKKOMQQKISIPQHEFIJSSHFGHILPSLJJPJJJOIMJNGISKSLJSMOHLI?@AHGKMSKSNHFELKSQMSMORKKJIKSKJHHJIMJSHMSLKNLILHHKSQQNKHLSJJ<<8ABAFGJKKLILLKMSKISISHRSORPMSNLPLLOLNKLSNOLESHNNLSJSEPJJMLJROESIJSOHSJMPSSONMOKOMJLSMPJSGSKOMKIMHKHRPLJIPLSKPNSLSMQRSSKORHNKKKSSLHSSKSKSSJLLLHJPKSSSOSJKMSNSRROJLIMSLKKLSOMMSNSKLESJJSSOSJOOLSEFENJSSKPLNSKSLPJJLJJGHJORKLNHOSKJSMKINLIKISNLNJJSKMSMMLLEFFGSSPKSINQNMJISSSJIKIRKNBBBB21112EEA>>32334>==;<?SHHHFHIKILMLOKH?;<;<BFGKIIHB??AAKSPLLNFSKNHGJLMSSMMSSSSOQHMSSOSMIHGONKLHSHNJOSNNLMLHHKJEFGFFPLNKMLKNSPLLPMOSMIMJSILSJLPOMNSJKQNSSKSSOKSKHHJISLHFFLQKNSKPKLIF0)D?))*GFMJHKMJKGKIGFFGFII543333+,88?<<;>=EHKHISSLMMIDGFEF
@1354_45CNXP_1
ATGCTAGCAACAACTCGAAGTATGGGTCTAGCTTATTGATACGTTACCGAAAACCTCATTTGAATAAATTTGGAATACATTTTATTTTTTTTATTGACAAGTACTCGTACTCAAAAAAGTTAAAAATTTTTTATTTATGTTTTTGAGTACGCGTTCTTTGGACCTGGTGTATCTTGTCTTTACCATGAATGATTTTCCTTGGTTAACAATAATTGTTGTTTTTCCAATATCTGCTGGTTCATTAATGTTATTTCTCCCGCATAGGGGAAATAAAGTCAATAAATGGTATACTATATGCATTTGCATCTTAGAACTTCTTCTAACGACCTACGCTTTTTGTTATAATTTTAAAATGGACGATCCATTAATTCAACTGTCCGAAGATTATAAATGGATCGATTTTTTTGATTTTTACTGGAGAATGGGAATAGATGGACTTTCTATAGGAACTATTTTACTGACGGGATTTATTACTACTTTAGCCACTTTAGCGGCTTTTCCGTCTCGGGATTCCCGATTTTTTCATTTCCTGATGTTAGCAATGTACAGCGGTCAAATAGGATTATTTTCTTCTCGGGATCTTCTACTTTTTTTTCATCATGTGGGAATTAGAATTAATTCCCGTTTATCTACTTTTATCCATGTGGGGTGGAAAGAAACGTCTGTATTCGGCTACAAAATTTATTTTGTACACGGCAGGAAGTTCTATTTTTTTATTAATAGGAGTTTTAGGTATAAGTTTATATGGTTCGAACGAACCAACATTAAATTTAGAACTCTTAGCTAATAAATCCTATCCTGTTACACTTGAAATACTATTTTATATTGGATTTCTTATTGCTTTTGCCGTCAAATTACCGATTATACCTTTACATACTTGGTTACCTGACACCCACGGTGAGGCACATTACAGTACCTGTATGCTTCTCGCTGGAATCTTATTAAAAATGGGAGCCTATGGGTTGGTTCGAATCAATATGGAATTATTACCCCACGCTCATTCTATGTTTTCTCCTTGGTTGTTGGTAGTCGGTACAATCCAAATAATTTATGCAGCTTTAACATCTCTCGGTCAACGTAATTTAAAAAAGAGAATAGCCTATTCTTCTGTATCTCATATGGGTTTTATAATTATAGGTATTAGTTCTATAACGGATCCTGGACTTAATGGAGCTATTTTACAAATAATTTCTCATGGATTTATT
+
LPSQSNKSKJGCCBD98888CA@A@@IISHNKMNIBABBCKSJMJLLJEDIHGLKH>=>KSSSOKKHPSKSMPKMSMQKJLLOLGBIGSSSSLLNNGHHKFFGJHJJJLKJLKHPQSONLJGFHMQPJGESSSEBC/;9::9;KKMIKJQEDCFFCBF?==?@PSLKNRNSKMOSPOSPSSKPHHNIJSOICECBNGIGGBCJSKPILSSQSRMKISPGGJFGIQHNJMNSOPOSLOJMONSRQQJSKOQSOMMLRPOKSNSGPKNOSPJQCJHEDA>>?BMSQMJKSKQOSKKJHJQKILSKJRQOOJHFKLOJSLSLLGGFGIISKSSSSROPJSSSLKJLMKIIOKJFJGSPHKHHFHFLKLSKJSNIJILSJIJNIKMHSSKLKHHJG9988854456====<<<BABB:)))))CEFEDEGEIIGHFIHIGGFFHHLQSMSLPMKJMSKPLN?====CCBBFOKORHIGKJFFFHFHHHHGLOIJFEA@@ABF@73+)(&&&')'()(((+++**./CCCACJKRHHHJSIHHIHGHJKGJFDDCCCEEFIGJFECEDFHGKILMLSKHGEFEDFDJIFGEDCBBEFSSSKSLLKISOQSNNSSLIIIKJMMPJPKIJIHC>:@@@@@DKJKNQKMLMOSNSSSSKSQIPSSSLKRILHGGFEHHHHIHJSSJLJOSSJDDDDEKKOKSROP<DEGHGFJMOLJRQOSSSORQJSSMKLKOSISONKPRHJSLLSPSPKSSOSMSQQOKNSHIJLNNQRSPMNNSQSMSSSLHKKLMSSNKLJNSNSNOSKLNPMSSSSNNLKSJRMPJSHNJKPOQKSPSOSOPKLSNMNNSORNQJQOOSSSLSSMSIMSQLSKSLMSSSMSSSNPMINRNOOSSLQLOSNSLSIKOLSLNLKPMPONSSSOIPPOQJJJSLPQSKSSKLJQLSNLSSSSLSSLQLNH@QSPJJRLNRSMSLIPKJSRSQSSLLLSKLJLHILRLMQSNOSLNRSSMLNLSQKKSLSRIOONPPNJPSOSMMSOMSKOSMSSSRMRSMOMPJLJIOQNJGJJJOPKLSPRPSOSSSRPQMOSEHFSLNPSOSISSLSKNQMSNLSJKKQGHLMIJOJSSQPLKJNHSOSLJPSNSIOPOPSPJIMIRSKKLSSMNKLHSMIKNKMIJSOKNSKNHSLSSNSSORJPKOKSLOSSSHPSSMOLKOKSNKOKLHNOJRSS
@1355_45CNXP_1
AATCGCAATAATCGGGTTCATTGATATTCCTAGTATAGTAGATGCTATCACACATACAATCATACTCAATTCGATGGAATTGTTTGATCTAAAGGGGATATTCTATAATTTCGCATGTGAGGGGTTATTTCTTGGTTTCGTCCAGTCATTAATAACTTGATTATTTTTAGATAATAGTAGATAGAAAGAACGCTCGTAAGGAGTCCTATTGAAACCAAGAAATATAGGCCTGCCTGCCATCCACACCAGAATAAATAGAGTTTTCCCAAAAAAACCTGCTAGTGGAGGAAGACCTCCTAGGGATAAGAGACATAGAGCTAAAGAGAGAGCCAAAAAAGGATCTTTTGTGTATAATCCTGCATAATCTCGAATGTTATCAGTTCCGGTACGTAGACCAAATAATATAATGCAAGCAAAAGTTCCTAGATTCATGGCGATATAGAACAGCATATAAGTTATCATGCTCGCATATCCACCATTTGAGTCTCCAACAATTATTCCAATAATTACATATCCGATTTGACCTATGGACGAATATGCAAGCATACGTTTCATGCTTGTTTGAGTAATAGCAATGAGATTCCCGAATATCATGCTAAGAATAGCTAGGATTTCCAGAAGAAAGTATGCCATTCATTTGATAAGAAATAAAAAGGAATATCGAAAATTCGAGTGGCTGAAGCTAAAGCAGCTACTTTCGAAGTAACAGAAAGAAAAGCAACGACTGGAGTGGGAGATCCTTCGTATACGTCAGGAGTCCATTGATGAAAAGGGGCTAGGGAAAGCTTGAACCCAATTCCTACAGTGATGAATATAAGCGCAATTGAAATTCCTGGGGAGTTATACATTTGTGTATTGATAAGACCATTCACCTTGCTTGAAGCTCAATCTCTCCCCCGGATGAACCATATAGCCAAGAGAAACCATAAACCAGAATAGAAGAGCTTGCCCCACCCATGAGTAAATATTTCATAGTAGCCTCATTAGATCGTATATCTTTCTTGGTATATCCAGATAATAGGTAGGAGCATAAACTGAAACATTCTAGAGCTACAAAGATAGTTATTAAATCGTTAGCACCACATAAAAACATTCCTCCTAGAGTAGCTGTTAATATGAATAACAGAAACTCTGTTATAGCCATTTCTGTACATTCAATGTACTCTACGGATAGAGGAATACAGAGAGTTGAACATAGTAAAATAAGAAATTGAAAGATTTCGTTGAAATTGTTCGTTTGGAAATTTCCTGAAAAGCTAATCATA
+
EEEGFFFFDFQSJIHHKJMMMLKKOJQSKSLNSNKNEGGFEEHLILHKCGE?=<>>FFNMJKJHGHEKHJLLLIKJKMNRILHKSQPKBL000FKMLOIGSKISMLNPIGMPSMNPQOSJJGKJJKPKKMPOSLLIHJHHHIJIKJJLSJMOQLSKSSKJNQISQISSSSJKIJHJKHIHJIHHHLKMPLH?>?;;===HIEFEEICDGMKJKIGLFHJGIHJMHJHHPKNMSJSNKNHSIJHIKHJNQLMIKSLSIIIIKGGGB8/((DDFSSSMLIRLIKMNPJJMGKSJLKFIHNJSHNOLGKJJLNQMRGGIGHKGKIMRKIIFIKKINKPSSSKSSJNKSSSLRPOSRMSKMKNSKJKRSJKSIKLLNSMILIJHOKECCCDHHJGHIQJJIKKSMNSSSNMHMKIIIHSIILSRQOSKLJHNIINGEGEGHIGNIJPHNLGIJPSKMILSILHSKNLMPOJIIGKLKLLNHLRKNLPSSGGMIJLHIHHIIHLIJHFGHGLHIOGEGGIHGFFEKKKFEFEGFEED@@AACIEEA775677/+++-7?BBDFHFFIIFGGGEFIEFFFEDGIGEEGKGJEDGFJIIIHGPHACBDDB<;<<3344CCDA?310.+())%())*,0124CGJGKHHFEHBFFGEFGJHQKJNIJHHGFGHMKQLIJJIGHFHHKNLJSOHMHJIPJLHHGCGHJHJPIMJILLHQNNIJJKNJOKLOHLIIMKKIIMSKLNISHIIJJLNMOKMHG>>?>=?>@D@BGHHLFKLMLKJNKRMMLLSLNSJKLSEDFHPLFKHSNNPISJIHMJSHIIHHRJGJHIGGGJSNONKOJSSSKSLKSIKJNSOJPSLPNRNIGHLIKJEEBBBB755(''&&&((++,/;@DDA@DKHSKNEA8655FMHJIHJKIKJMPLSOIMKNLOSQSLKSISJJLKEOSMRJSKSSPQKHLSDEEDEHNJIGHHGHSMLLNPKIINJLKIKKISIFIHKQLOLHIIGHNIPJQLSOKMJMSPLLMIIIIPJSKIJOABAB@AABQJSJSGIIMJLSOJNKMPKJGISIKIHMMKJJMPSMOKIJKNIFHGJGIKINJJHIKLKSLNLJKKKKOKIIFFDDJGHJKIJSSSMLHIIKLGJHLJSLMOHNIIKHHHLJNIOPILHHHFGIFGGFGHGHHHGIFDEFFGKJSIHKNOLNKEIJFKOIKMHHFGFFKIJPLKMHSIIIJRSKPJLKKJJHHHHLLKKIKJHKCCDCDMKOIKKKSNKGGNNKNHMGMIFHJG
@1356_45CNXP_1
GGCAATGCAAGGGAAGCCATCGATAAAATAGTGAACATTGTAAATATTTTTGGAATGGAGATAGCCATTCCACCCATTTCATCAAGATAAACAAGCCTAATTCTATCATAACTCGTTCCTGCCAAGAGAAAAAGGTGCAGCGCCAATAAATCCATGAGAAATTATTTGTAAAATAGCTCCATTAAGTCCAGGATCCGTTATAGAACTAATACCTATAATTATAAAACCCATATGAGATACAGAAGAATAGGCTATTCTCTTTTTTAAATTACGTTGACCGAGAGATGTTAAAGCTGCATAAATTATTTGGATTGTACCGACTACCAACAACCAAGGAGAAAACATAGAATGAGCGTGGGGTAATAATTCCATATTGATTCGAACCAACCCATAGGCTCCCATTTTTAATAAGATTCCAGCGAGAAGCATACAGGTACTGTAATGTGCCTCACCGTGGGTGTCAGGTAACCAAGTATGTAAAGGTATAATAGGTAATTTGACGGCAAAAGCAATAAGAAATCCAATATAAAATAGTACTTCAAGTGTAACAGGATAGGATTTATTAGCTAAGAGTTCTAAATTTAATGTTGGTTCGTTCGAACCATCTATAAACTTATACCTAAAACTCCTATTAATAAAAAAATAGAACTTCCTGCCGTGTACAAAATAAATTTTGTAGCCGAATACAGACGTTTCTTTCCACCCCACATGGATAAAAGTAGATAAACGGGAATTAATTCTAATTCCCACATGATGAAAAAAAGTAGAAGATCCCGAGAAGAAAATAATCCTATTTGACCGCTGTACATTGCTAACATCAGGAAATGAAAAAATCGGGAATCCCGAGTAACTGGAAAAGCCGCTAAAGTGGCTAAAGTAGTAATAAATCCCGTCAGTAAAATAGTTCCTATAGAAAGTCCATCTATTCCCATTCTCCAGTAAAAATCAAAAAAATCGATCCATTTATAATCTTCGGACAGTTGAATTAATGGATCGTCCATTTTAAAATTATAACAAAAAGCGTAGGTCGTTAGAAGAAGTTCTAAGATGCAAATGCATATAGTATACCATTTATTGACTTTATTTCCCCTATGCGGGAGAAATAACATTAATGAACCAGCAGATATTGGAAAAACAACAATTATTGTTAACCAAGGAAAATCATTCATGGTAAAGACAAGATACACCAGGTCCAAAGAACGCGTACTCAAAAAAAATATATAAATAAAAAATTTTTAACTTTTTTGAGTACGAGTACTTGTCAATAAAAAAAATAAAATGTATTCCAAATTTATTCAAATGAGGTTTTCGGTAACGTATCAATAAGCTAGACCCATACTTCGA
+
OPJKOSJNSPLRMOSJNJMNLSNSKNSNMSSOLSKSKSSSRRMSSSQPQSSPSNSKMIMPMPNSNMPNSRSSSOROSKSQRSJNSFNMLJSNMRLJJSNJKNLOOSKOOSKPOSIILQNJSKD<1/.-)+1125:<@==>>>KHIIKOPKJLSLLMNQSSNLPPQOSSJSOSOSPSSOLSMSMSRMPNSJSJSLNOLLSSSJPSNOKKSKLSLSSSOQSSSOSISSSLKSMOMPSSSPLPRPKSMJLSOSLSSPJOPSSH@8426677JRPKKJMLMISLMLOJKJOSSRRSSPSNSMSPSSSKOSMSRQLSLNSSSSKSSSISRKSKNOSKMLKJOSPOKNSSSFEGQPHIRKISKRSLMPLQPNSSHGHHFSLNSISGFGGHOJSIRLLNILNMKNOPFGEFSSSNSMSPMSSSNLLSGLIKMKMOJMSQSSQSJSJKQSSOMLKNPNSJFKFFSIMINGHJFIJOSSLSMJJLJL<<=OKI;9111)))))--,,014336,+++DIFNHJOJNJLJLJHKONHORSMKHCC@)((((?BCFKJIOIMJNOSSLMNKSNSSOSSNNQMJJHRKSQMMSSLMJSKLNHEEE@??????>>=4-&%&'%()?ACCCFNJHFFHKLILOLLRNKJSJLLIPSSJM@@@@@DA@AIJGNIMGJJMGISNIIOLSKSSJJIGNJKSPSSPPMMSSQNSQRMLPKSNSSLKLHNINKKIKKQNMPSMOLOSLPSLRSSOSSSNPHOLNJSSKHGLMJSLHHSQSSSLIDILNSPLGKHEIHGLNSRPMSLQIKHLIHKOMNSHIKJNHLKJHOJKPJIQNMKISLMJMSIISLFFEHGLQKNSKMSSLHNMJSLJQNRIKJNORLSLINDONMMLPSSSSKNLJJLIHPOJSKSQNMOPKNLJIJJMOLMLKSKHJJLGNSJLLJSMMPGSHHFDKJOLNPQSIMKOLLEDBGKSSMS7555499:NLHPIILLNJAACJMNNSGLRMQRMSSJJOSIAAAA@BAGKLRSJKLSSOKNHGHSSLMLSKSLHKJSNIIKIOLJRSNNMKMMSMKSSKHGJMLOMKSIRLJQMSSSSSSNQPMLIQPLLMLJMSPJLKKMNKKLLJIKIOJSOSSPMONKNQNOSIIHHFJPNNHJLSLSQSLLSKLLLKLPSOSJPJHIIJKKMSQKSLOOJMHMSLGNPJNIIFGFFILIHIPRSKIIGLJLKJGGDEDFFGFEHJSSSSILJNIHHIGFGJKJLJDJLOIFDHDDFSSLLJKIMDDEEGFJFFHGHHME>BILSSSSHFEKNIMHIFGEFGGMIKISJGA@@@ADDABCEHSCABACEFDFEFGFFFGGFGDEEEDEEHIJEGDCC
@1357_45CNXP_1
AATCGCAATAATCGGGTTCATTGATATTCCTAGTATAGTAGATGCTATCACACATACAATCATACTCAATTCGATGGAATTGTTTGATCTTAAAGGGGATATTCTATAATTTCGCATGTGAGGGGTTATTTCTTGGTTTCGTCCAGTCATTAATAACTTGATTATTTTTAGATAATAGTAGATAGAAAGAACACTAGTAAGGAGTCCTATTGAAACCAAGAAATATAGGCCTGCCTGCCATCCACACCAGAATAAATAGAGTTTTCCAAAAAAACCTGCTAGTGGAGGAAGACCTCCTAGGGATAAGAGACATAGAGCTAAAGAGAGAGCCAAAAAAGGATCTTTTGTGTATAATCCTGCATAATCTCGAATGTTATCAGTTCCGGTACGTAGACCAAATAATATAATGCAAGCAAAAGTTCCTAGATTCATGGCGATATAGAACAGCATATAAGTTATCATGCTCGCATATCCACCATTTGAGTCTCCAACAATTATTCCAATAATTACATATCCGATTTGACCTATGGACGAATATGCAAGCATACGTTTCATGCTTGTTTGAGTAATAGCAATGAGATTCCCGAATATCATGCTAAGAATAGCTAGGATTTCCAGAAGAAGAATTAGGCCAAAAACGATCGTAA
+
KNIPOOSJIIKSMLKJIMDC@>9:::<HHJPLPSOSIIJHFRHLKMOSLMOKINNJLKINSJIKIMSHNSIINIMLIPLMIOFSQLMJMK@<<<DKNNSSHMQOSLMQSKSSJJGGGEGFABDGJEJJJMKNSG-----:899:B@@ABLPKSSLQLMSPSOMKJDEKHDDBABBG54444441--,1)*D@*))))))*;;=IHSSMJSLIHLLMHKIALMSQSSQIPLPSSKORKRSOSKSSONRMKMSNMMOSSPGHHGGHGC@3335SSJSGSNGE::::;;IJJQKMJJHCCBLKSPOOKFHEIOKRKHQSMLJSHKHJNNBAABADNJNSNSKISIGKIKOOSNLKNONKLSKSKLJSSSLSKJHKINJLSJGFFHOPOMOSJSNMHJKMGSJEQSKLNSJMKLJQMGMKMLIIGIHHFEFOLLSSJKE;;;;:;988::9::GEJKLKIMHNIGGSGKEBA=><<;@=>JFHGIEKFB??64)))AHIHIHJHGGIKHKNLJHIMILNKIJIKIOLPJIMGGFKEFDFIIIOOPPPIKIIIFILMSLSSOLQJSKKJIHJJJKFFGEEEKIMLIKEB<66>>>O=655441((((&&&(((())+576:77BDDFILFECC>>?@HHHLKPIEEFCBDCC
@1358_45CNXP_1
CGTACGTATTTTTGGCCTAATTCTTCTTCTGATGATCGATTTAACCTCTGATCAAAAAGATATACCTTGGTTATATTTCATCTCTTCAACAAGTTTCGTAATGAGCATAACGGCCCTATTGTTCCGATGGAGAGAAGAACCTATGATTAGCTTTTCAGGAAATTTCCAAACGAACAATTTCAACGAAATCTTTCAATTTCTTATTTTTTATTATGTTCAACTCTCTGTATTCCTCTATCCGTAGAGTACATTGAATGTACAGAAATGGCTATAACAGAGTTTCTGTTATTCATATTAACAGCTACTCTAGGAGGAATGTTTTTATGTGGTGCTAACGATTTAATAACTATCTTTGTAGCTCTAGAATGTTTCAGTTTATGCTCCTACCTATTATCTGGATATACCAAGTATCGATCTAATGAGGCTACTATGAAATATTTACTCATGGGTGGGGCAAGCTCTTCTATTCTGGTTTATGGTTTCTCTTGGCTATATGGTTCATCCGGGGGAGAGATTGAGCTTCAAGAAATAGTGAATGGTCTTATCAATACACAAATGTATAACTCCCCAGGAATTTCAATTGCGCTTATATTCATCACTGTAGGAATTGGGTTCAAGCTTTCCCTAGCCCCTTTTCATCAATGGACTCCTGACGTATACGAAGGATCTCCCACTCCAGTCGTTGCTTTTCTTTCTGTTACTTCGAAAGTAGCTGCTTTAGCTTTAGCCACTCGAATTTTCGATATTCCTTTTATTTCTTATCAAATGAATGGCATCTTCTCCTGGAAATCCTAGCTATTCTTAGCATGATATTCGGGAATCTCATTGCTATTACTCAAACAAGGATGAAACGTATGCTTGCATATTCGTCCATAGGTCAAATCGGATATGTAATTATTGGAATAATTGTTGGAGACTCAAATGGTGGATATGCGAGCATGATAACTTATATGCTGTTCTATATCGCCATGAATCTAGGAACTTTTGCTTGCATTATATTATTTGGTCTACGTACCGGAACTGATAACATTCGAGATTATGCAGGATTATACACAAAAGATCCTTTTTTGGCTCTCTCTTTAGCTCTATGTCTCTTATCCCTAGGAGTATTCCTCCACTAGCAGGTTTTTTTGGAAAACTCTATTTATTCTGGTGTGGATGGCAGGCAGGCCTATATTTCTTGGTTTCAATAGGACTCCTTACGAGCGTTCTTTCTATCTACTATTATCTAAAAATAATCAAGTTATTAATGACTGGACAAACCAAGAAATAACCCCTCACATGCGAAATTATAGAATATCCCCTTTAAGATCAAACAATTCCATCGAATTGAGTATGATTGTATGTGTGATAGCATCTACTATACTAGGAATATCAATGAACCCGATTATTGCGATTA
+
KJQKKIGFEFHSSNPRILJNPKNLSMKKQJQONNHJIIMKLKJIINIIIFHHKHFAINNMOGKGFISGPNSNSKMJK44444MIIHMJKMLPMQKSIIJIKSLNJSLSGEG>==>20002?>?@@>>;889:JGHMLHKSJQGHAAB@==><40<.,,,-DGQRNLRIHGEFHHIJHSHJPILIHAJIIFJEJ@@A@ANNNIFE9B=::/))))*>B@AHJJLHJPKKHJIIHGHHGKJNHF>>=>?>BEPFGLJFGEFFGFGIHHJLHFHGHIIIEFFHIOJNLLKIKLJMRPSOJHIHFHIIIKJKDBFIMJKKGHGJHQLFGEFEHJGCAAAAEEEDGFGGDCCEEGJOHSHKIIILHDDCPHJIIIKKLHKLLFIHJHHFFEGFIHFKKSJPGJ7FHG?>:6)%&&&')))+/568FEGCDCAABCBC@FIGRLJQLJKIIHHPOMKKMLOMILKNHG?;>>DFGHHOJNSLKRLSKNJKGFDHISNMOMSMLJGFDHFHDEEHHFCEEDECCFBGHHB>::=>?<@HIHNKKIKGJHQJR;::::KKMHGRLLSJNIKJEBA?0)?DGHOMKFIFFIKLEDA@@FFIKGDIBBAFGGDEEFEJJHNCGIJHHHHILJCHI>@EFIKFFNMSHIIJKOKJGGGHHHMIJHEEEEBK9::::::33((('):;=>AFCBBBBFMDRLKFIMFKKNMGHGHEFDGHGGFDCBEFIJMJMNEFFFFGHEHHE@@@??NHIFHEEGIIHF;:A;;;==?><<<@IGIFFFFDHECDAA@>:)''((-@EFEDEBBACBFFHHHEIKILJLNLSPKJJJKQSLPMKIJNJSONKMG?0///.-.,'%%%&**+?DBCACABBBADDEEHFFGHMPFKGGGJHLSOLDMJNKII==<>FHIDBCDFHKKKGHHHCG;NJHFHHNNSRLHHEBCCCEKMLJNMPNHJGILMNHRKRMIMSLLJKSIFEIIGEFGGJMKOHIHJKIHMIKNJSSLQJJJIMQQKHJMKKQLILOK??===>>AHJLJKLKKKKJPKISNNKKLPLL??>@@HFE?>=?@BGLMLHF>>CFEFC?>??DLHF?<766CEGGFGFGHJNLSSMIBC88**)((*)((''''('(-*)((()))000152233MLJPKMJNMSLKJSHHJJJMIKJIEDEBGFIGHGJGNJILIJJFGPIGKIIHHHFGIKHGLKINJHFEGEDHGFDAF?3GEGIMSLMKEFHGGOHHGHOSPSQJSMIILKLMOIKJIIJ66665<=7EABAAAA?@JKIMKKJILKJKSHJNIIMIJHGGIHHLBA;73C0))CHDEDEGIDCCCCIJNGHEEEFFGBBBBCGJHGFFHLIIJHHIDCBBECCDFFFFEEHEGFGFHHLJQNGHHHEGFDEDFGIHGCB@>>;
@1359_45CNXP_1
AATCGCAATAATCGGGTTCATTGATATTCCTAGTATAGTAGATGCTATCACACATACAATCATACTCAATTCGATGGAATTGTTTGATCTTAAAGGGGATATTCTATAATTTCGCATGTGAGGGGTTATTTCTTGGTTTCGTCCAGTCATTAATAACTTGATTATTTTTAGATAATAGTAGATAGAAAGAACGCTCGTAAGGAGTCCTATTGAAACCAAGAAATATAGGCCTGCCTGCCATCCACACCAGAATAAATAGAGTTTTCCAAAAAAACCTGCTAGTGGAGGAAGACCTCCTAGGGATAAGAGACATAGAGCTAAAGAGAGAGCCAAAAAAGGATCTTTTGTGTATAATCCTGCATAATCTCGAATGTTATCAGTTCCGGTACGTAGACCAAATAATATAATGCAAGCAAAAGTTCCTAGATTCATGGCGATATAGAACAGCATATAAGTTATCATGCTCGCATATCCACCATTTGAGTCTCCAACAATTATTCCAATAATTACATATCCGATTTGACCTATGGACGAATATGCAAGCATACGTTTCATGCTTGTTTGAGTAATAGCAATGAGATTCCCGAATATCATGCTAAGAATAGCTAGGATTTCCAGAAGAAGATGCCATTCATTTGATAAGAAATAAAAAGGAATATCGAAAATTCGAGTGGCTAAAGCTAAAGCAGCTACTTTCGAAGTAACAGAAAGAAAAGCAACGACTGGAGTGGGAGATCCTTCGTATACGTCAGGAGTCCATTGATGAAAAGGGGCTAGGGAAAGCTTGAACCCAATTCCTACAGTGATGAATATAAGCGCAATTGAAATTCCTGGGGAGTTATACATTTGTGTATTGATAAGACCATTCACTATTTCTTGAAGCTCAATCTCTCCCCCGGATGAACCATATAGCCAAGAGAAACCATAAACCAGAATAGAAGAGCTTGCCCCACCCATGAGTAAATATTTCATAGTAGCCTCATTAGATCGTATATCTTTCTTGGTATATCCAGATAATAGGTAGGAGCATAAACTGAAACATTCTAGAGCTACAAAGATAGTTATTAAATCGTTAGCACCACATAAAAACATTCCTCCTAGAGTAGCTGTTAATATGAATAACAGAAACTCTGTTATAGCCATTTCTGTACATTCAATGTACTCTACGGATAGAGGAATACAGAGAGTTGAACATAGTAAAATAAGAAATTGAAAGATTTCGTTGAAATTGTTCGTTTGGAAATTTCCTGAAAAGCTAATCATAGGTTCTTCTCTCCATCGGAACAATAGGGCCGTTATGCTCATTACGAAACTTGTTGAAGAGATGAAATATAACCAAGGTATATCTTTTTGATCAGAGGTTAAATCGATCATCAGAAGAAGAATTAGGCCAAAAATACGTACGA
+
KLNKNLKIJKNMMMPLIJMFFFJJHLSOOOSPMJKFFFHHIKMKRKLJQRSLILSISKKLJLIN@@??@JIGNNNRRSKMNMGPKAABAB@::;EMONMSHNKRSKPMJMLNSMIMRSLMMJKSMNJJSSSPSS>==>23333HILSMSSRLNMSSLMLSPJSNPNJSSSSLLRKSSKSKMLMNGKINLMMIKRKKLSKSNNSNMIMQLJLJHKLLLKMPJNPSSSRSLLNLOLKQMSLIFHIGOSSLQKJOIOLQJSPSISSSKML@@HKSSSNPSSMKNJQSHLHNJMNSNJN778GCSJIGMNSRQPNLS;9888==CB?JIJGGEEB-+++RLKJKJOSOSSRJOKLSSONLRSLQSPOKOQSSMSSLNQMJO:8777576667JQM@A@@IJJSRLNMPLPMNJJMSJIJLOKISJNSSJOKSLMRJNNJHIHKIMPOKOLMILSMMOKPPSLQKRLPSSIJQKLNJPQKNLSOPRKKKSISJHFKILLSSLMLHKPJLLLIHJNNJISIJJHIA612LJIILJKOIEHHHNIIOKISLMIKHJJIONKJPSINIEJLJC@A@@A=??>>>DACBA@@A954:::NLJHGJGHLHFEFGIDB@@@CD;D3?<=BGAAPJFEFDGHGIMNIHIGHFEFEKKJKJJLJKOSLSIMMKHGJHNKJ77778OLMJHMPIHSKILMSOMNOIIIKIGJNPLSLKIJFJMSJFMSSJSLISNQKSE<==>AAADFGGHMSSMKIJGGIGGDAA?>AECD<<HJSKDGKPIJJKMNSDIIKJSMKIFGHHGHQNHKILMMKLSMNHJKJIMQSNJMIHKJFLKJNHINMKOOSJSKKLJSKLJMMSMISNNSSSPKKNOKKKKGIJGKMMHKIMKSSNSMKHSLLMKSSJPPPNBB?AAAISPIKHSLKIRSLSMSIFBGSSOSMLSIKLQSKJSKSKJIIJGIKLMNMJMJKSNSKEJIJHHGSSJLSIA@@@?AAAAJKNIHMIHHILLLJSSOJNSSLSJSPKSLSOLPJMSMJLIMNKKMJPLSLIRJKLMJPFKLJMLLSKSISONLKJLJSSLSNLIMSIMNSSQLKHMIJJMRSOKKIMJMOSNPOHMKROLISNLLOGISSOMKSNMRSSKMRSNSLKKJLNMKSSSSSLLMRHJNNNOLQSOSMSMLMJHSKMLQMNSLQKOJOGJHQKSMNSSNSSOJOJSJSHOSNKKHGJOPRRKKIKRONPJOJKJJIMLOPMMONONNESPIFGGJDDQSNSOSOSKJSNSONRKQSSGDE?A@2////12344<8;GJFMMQ11112B@ECFFDEIJRSIKMILIJJKJNMLKMSOKSNNNIHGJIIRMNSOOKMNKLHHHMSJMLS<<<<<IMQHKFHMMISQJSJHKKLQKGEFEEKSSSSNLJOQMGKIGMMMKJJIGGH
@1360_45CNXP_1
ATGCTAGCTTTTTGGCCTAATTCTTCTTCTGATGATCGATTTAACCTCTGATCAAAAAGATATACCTTGGTTATATTTCATCTCTTCAACAAGTTTCGTAATGAGCATAACGGCCCTATTGTTCCGATGGAGAGAAGAACCTATGATTAGCTTTTTCAGGAAATTTCCAAACGAACAATTTCAACGAAATCTTTCAATTTCTTATTTTACTATGAACTCTCTGTATTCCTCTATCCGTAGAGTACATTGAATGTACAGAAATGGCTATAACAGAGTTTCTGTTATTCATATTAACAGCTACTCTAGGAGGAATGTTTTTATGTGGTGCTAACGATTTAATAACTATCTTTGTAGCTCCAGAATGTTTCAGTTTATGCTCCTACCTATTATCTGGATATACCAAGAAAGATATACGATCTAATGAGGCTACTATGAAATATTTACTCATGGGTGGGGCAAGCTCTTCTATTCTGGTTCATGGTTTCTCTTGGCTATATGGTTCATCCGGGGGAGAGATTGAGCTTCAAGAAATAGTGAATGGTCTTATCAATACACAAATGTATAACTCCCCAGGAATTTCAATTGCGCTTATATTCATCACTGTAGGAATTGGGTTCAAGCTTTCCCTAGCCCCTTTTCATCGAATGGACTCCTGACGTATACGAAGGATCTCCCACTCCAGTCGTTGCTTTTCTTTCTGTTACTTCGAAAGTAGCTGCTTTAGCTTTAGCCACTCGAATTTTCGATATTCCTTTTTATTTCTTATCAAATGAATGGCATCTTCTTCTGGAAATCCTAGCTATTCTTAGCATGATATTCGGGAATCTCATTGCTATTACTCAAACAAGCATGAAACGTATGCTTGCATATTCGTCCATAGGTCAAATCGGATATGTAATTATTGGAATAATTGTTGGAGACTCAAATGGTGGATATGCGAGCATGATAACTTATATGCTGTTCTATATCGCCATGAATCTAGGAACTTTTGCTTGCATTATATTATTTGGTCTACGTACCGGAACTGATAACATTCGAGATTATGCAGGATTATACACAAAAGATCCTTTTTTGGCTCTCTCTTTAGCTCTATGTCTCTTATCCCTAGGAGGTCTTCCTCCACTAGCAGGTTTTTTTGGAAAACTCTATTTATTCTGGTGTGGATGGCAGGCAGGCCTATATTTCTTGGTTTCAATAGGACTCCTTACGAGCGTTCTTTCTATCTACTATTATCTAAAAATAATCAAGTTATTAATGACTGGACGAAACGGAGTTAGACCCCTCACATGCGAAATTATAGAATATCCCCTTTAAGATCAAACAATTCCATCGAATT
+
GKGQHNLMJJLSKKSLKJKJSMLJJNSSLOLLJSSJOSIJOSJGJLONOSMSDBCADKLLNOKMKNKSMSSSSOMSSMNONIOPNSOMJIKMKLLJMNHLQKLHHHISKJMRSLSSMIKSNSOQRJRSILKORKQJPPLROKJSOHKMJNKG><LJ@@@?@IDLNPKJIJJIHKKIJMJJJOJISHISIMKJLSDDDEGOJNSRJGIS=::992((((BCCDCGFGHNLMIGHHEH@BMFDB@?@@GIIJIHJEEFFHHMIMJLJCGGFEHGFGHIKJQLNJNMKSKHH-,,,,-JGSLHHMKMHSPKJJJMSLLFEML@@@PKLLJFHFHCDDDEEHKJJFHEHKGLIIILJLMMIIGGIIGJIIHJIILSSNMHKIKHSKHIPIRSOHIHHIFIISKHGFEELHJJFIJHIGEDEDIFGGGGFEEFGJGFEEFHKJKQMROIHGGHIKKNJHHFFFISIHKLIIPJIHHHIHHIFMH44445HEDBABABDGDDCCDABBBDFEBCDDGGFHIIHHCDDBBCBCDHHJLJJHFCCBABDCGDIIHJFEEEEFGFHHILJHIFKFGEDA2.CDJGSKJKMJSKKIEEDCDEGHIHGFFEFGFIDDCDCEEGJGFGGEFGDBBB>BG?===FEBC=A3-;<:.)))*@@@@CBCDCCABBBDFB@@A=;;::5==5:HFJIHGGGKGHHSPSNONSJNSSSOKJKIJLJJLJOMIKHHKHSSMNQPFKKPQRKJOJFJPNOSKPKLJPSOPKLSJSMMD:NOSSMILKJJOJSJIINIJJIOSOSSLKKMKPSSPHF@CDSHPQMNNHENIHIKGKSKNNSJJMSNPNSISLSJKSQC<<;:;FIMMHKNOLQSOLLGLSHRPSLPJKIJNKOOJQQQKOLIHSFMHIMNSSRJLPNMHOMPISHSKMNPJRMSKJPMSNKSJHOSQJILMHIHHJHIFIGGISHIMMIQNPKSJLJLILINKLKIPLJJGGGHDHFFDJDIHHLKKKSSPLJPSPJPLKNKHHHJLLQPLJHILIIHJHFEHGEEEFFLSJKNSLJNLKSIJLJNHJJIGGKMHKDB7776+)))+2225CEEHFJIHGHD:999EDHKSINJKHIMSSNHKSLNDEFMJJHMJLPKLPJOLIOPJJKGKEEFSSOMHKIMSOKJKKQLOOKSLLKKKKJMIMIHLLKPNKMSSHOJPIMKSSIIKJLMIMJIKJMIMODCCCCQLSINJHFFGFIOPHLHFGKHLSOSKJOIHGLKLNISPHSNIILLJLILLGIFHJ2222(''''))),++'&&())+/.00EEEEEDDFMHKGH>>=;;<;<>CGSPBCGLGFFJHFDEDGGIFLFFGGEJ
@1361_45CNXP_1
AATCGCAATAATCGGGTTCATTGATATTCCTAGTATAGTAGATGCTATCACACATACAATCATACTCAATTCGATGGAATTGTTTGATCTTAAAGGGGATATTCTATAATTTCGCATGTGAGGGGTTATTTCTTGGTTTCGTCCAGTCATTAATAACTTGATTATTTTTAGATAATAGTAGATAGAAAGAACGCTCGTAAGGAGTCCTATTGAAACCAAGAAATATAGGCCTGCCTGCCATCCACACCAGAATAAATAGAGTTTTCCAAAAAAACCTGCTAGTGGAGGAAGACCTCCTAGGGATAAGAGACATAGAGCTAAAGAGAGAGCCAAAAAAGGATCTTTTGTGTATAATCCTGCATAATCTCGAATGTTATCAGTTCCGGTACGTAGACCAAATAATATAATGCAAGCAAAAGTTCCTAGATTCATGGCGATATAGAACAGCATATAAGTTATCATGCTCGCATATCCACCATTTGAGTCTCCAACAATTATTCCAATAATTACATATCCGATTTGACCTATGGACGAATATGCAAGCATACGTTTCATGCTTGTTTGAGTAATAGCAATGAGATTCCCGAATATCATGCTAAGAATAGCTAGGATTTCCAGAAGAAGATGCCATTCATTTGATAAGAAATAAAAAGGAATATCGAAAATTCGAGTGGCTAAAGCTAAAGCAGCTACTTTCGAAGTAACAGAAAGAAAAGCAACGACTGGAGTGGGAGATCCTTCGTATACGTCAGGAGTCCATTGATGAAAAGGGGCTAGGGAAAGCTTGAACCCAATTCCTACAGTGATGAATATAAGCGCAATTGAGATTCCTGGGGAGTTATACATTTGTGTATTGATAAGACCATTCACTATTTCTTGAAGCTCAATCTCTCCCCCGGATGAACCATATAGCCAAGAGAAACCATAAACCAGAATAGAAAGAGCTTGCCCCACCCATGAGTAAATATTTCATAGTAGCCTCATTAGATCGTATATCTTTCTTGGTATATCCAGATAATAGGTAGGAGCATAAACTGAAACATTCTAGAGCTACAAAGATAGTTATTAAATCGTTAGCACCACATAAAAACATTCCTCCTAGAGTAGCTGTTAATATGAATAACAGAAACTCTGTTATAGCCATTTCTGTACATTCAATGTACTCTACGGATAGAGGAATACAGAGAGTTGAACATAGTAAAATAAGAAATTGAAAGATTTCGTTGAAATTGTTCGTTTGGAAATTTCCTGAAAAGCTAATCATA
+
HJHHIGIHIGSJMIJJIILLOLLJSLKKSLSIKJLHQSJMNJHJIIIMHJGJJKLHKJFKLHLJMIFLHMLJHKOHQJKNMEJLKKESDI@;;<HHSGMFHLSLLLSJIQLPOIJKJPSSSJJKQILMNKSNLPA@AACHIIKRHHHLGMSSJSSJHKNIIJLIGKSKMQJRHMKLPQSILJSGHIHKJRMOJHLJFJHJRJPNGOJMGEFFFMLHJCDCEIKQMMPISMKSKLSOKLSLKKMLOLMKOKKJJKSJJQINJINLSOI::;=SSSOLKKNMLNSMPROOSSSSMNMOMSSNKOPJFFGGHGDDPA@@A@ISHFHOJIFFGSF?BALSLJLMLISSSLNSSSSNLSKRJJSSMKIKSSSSMSSJNSSQLKNGLSHKHIJLKJJIGJJJLSKSOSQSLNSOIGMJIISPSSSSLMOJILLSMKKLLOHFHGGIJJJHKKOHNMOSMOMSKMSMOISNLKLSKSMSSSSIMMSOLOSNSSSLLNNQOIJJIFFFGFHMOKOMKKKIQJLIJKRSSLNSMJMJNJIJIGIJMSISRSMNKSNSPSJMNIPNLONNLSPJOORPLJPRPKMPNSKKGEDEGEFNRNOPMKIGJIMIKSJHMDG999BJNI:GIGHJFJNKIIGISFKJJHGK=78GJKKISNOJSKMMPLJKINKIHGRRJJLJNIIJHKJJIKRSMSRNOOLPGIIJNSSQLJKHKIGGJGHKHJKKQISNSKDKJNRLJIIKGHNJHLIKLLLIIJKKKMJILIHJGHFGGJIKSOLKIISLIIKGJHSB@@=<FKAGGA=;;<IKGFFJKOSKMFGIIHIFGGKHIHFDCDDCIGSAE99989966:DEHFGGHI98889@.LLIJFFGLHPIHHIIJKGNKHHEIJIKNMSPISHKKKKFFDDA@A)(((*EFHHIEIIRJL@@@@>@CDFEKNIJIIGLPIIIGMHEC;;=)(*98889<CGGFBCB<HGIFHEGIHIJOSISKIKHFEGGHB==82111,,,,,,,-@>@58>>@KIHMLJGHGIGIIMKHJJHHGGFIEHFEFCDFJIJHFHFGFGGGHHGEEDEJIGGHHJJLINSOIGEFFDEIGFEFIGEFFFFGFHGONHGGHHIHEDBBBBCEEEHGHHGFFEFFEFEDDDEDDFFFHGHGJGHIHHHHJJHHHHJGGFFGFFEDEEFFDDB>>>>@B@AAAGFDEDDCCBCBDDEEEDBBA@ABDEEJHJGHFFAAA@@BB=?@<===?EJJSJKIEFCBDEEGFGGGRMJQKJHFFHIGIFGFGJNH
@1362_45CNXP_1
TACGATCGTTTTTGGCCTAATTCTTCTTCTGATGATCGATTTAACCTCTGATCAAAAAGATATACCTTGGTTATATTTCATCTCTTCAACAAGTTTCGTAATGAGCATAACGGCCCTATTGTTCCGATGGAGAGAAGAACCTATGATTAGCTTCAGGAAATTTCCAAACGAACAATTTCAACGAAATCTTTCAATTTCTTATTTTACTATGTTCAACTCTCTGTATTCCTCTATCCGTAGAGTACATTGAATGTACAGAAATGGCTATAACAGAGTTTCTGTTATTCATATTAACAGCTACTCTAGGAGGAATGTTTTTATGTGGTGCTAACGATTTAATAACTATCTTTGTAGCTCTAGAATGTTTCAGTTTATGCTCCTACCTATTATCTGGATATACCAAGAAAGATATACGATCTAATGAGGCTACTATGAAATATTTACTCATGGGTGGGGCAAGCTCTTCTATTCTGGTTTATGGTTTCTCTTGGCTATATGGTTCATCCGGGGGAGAGATTCAAGTTCAAGAAATAGTGAATCGTTTTATCAATACACAAATGTATAACTCCCCAGGAATTTCAATTGCGCTTATATTCATCACTGTAGGAATTGGGTTCAAGCTTTCCCTAGCCCCTTTTCATCAATGGACTCCTGACGTATACGAAGGATCTCCCACTCCAGTCGTTGCTTTTCTTTCTGTTACTTCGAAAGTAGCTGCTTTAGCTTTAGCCACTCGAATTTTCGATATTCCTTTTTATTTCTTATCAAATGAATGGCATCTTCTTCTGGAAATCCTAGCTATTCTTAGCATGATATTCGGGAATCTCATTGCTATTACTCAAACAAGCATGAAACGTATGCTTGCATATTCGTCCATAGGTCAAATCGGATATGTAATTATTGGAATAATTGTTGGAGACTCAAATGGTGGATATGCGAGCATGATAACTTATATGCTGTTCTATATCGCCATGAATCTAGGAACTTTTGCTTGCATTATATTATTTGGTCTACGTACCGGAACTGATAACATTCGAGATTATGCAGGATTATACACAAAAGATCCTTTTTTGGCTCTCTCTTTAGCTCTATGTCTCTTATCCCTAGGAGGTCTTCCTCCACTAGCAGGTTTTTTTGGAAAACTCTATTTATTCTGGTGTGGATGGCAGGCAGGCCTATATTTCTTGGTTTCAATAGGACTCCTTACGAGCGTTCTTTCTATCTACTATTATCTAAAAATAATCAAGTTATTAATGACTGGACGAAACCAAGAAATAACCCCTCACATGCGAAATTATAGAATATCCCCTTTAAGATCAAACAATTCCATCGAATTGAGTATGATTGTATGTGTGATAGCATCTACTATACTAGGAATATCAATGAACCCGATTATTGCGATTA
+
HHHGFHHGEIMKSIGGGENLJLIMQIDFEHIJNJLMJECFDFMKSKSLNKSJOHPLKLNMINSMOSIIGGHNSKILOA@@@ASNQSLJIJKJISMJCEHGJLKHLMIMKSIJLOMSPOSSQISMKFEEDLLSGMILGKIGEGHL::::=:8;4(*99:HFOGLNJJINLHGHJKGSSLHOMJLMSJNJLMSIIIIJMPKKSILNSNSSNJLLLKQKMSMJMMMQIPPGHRKLOHMSLIMSPNMNKJKMOIMSIJHHHK?<ONMLKNJJEGK=;<<@CDABBA@A33334100001GEEHIFGEDEGMMSLQJIJKRNSQKSLKNJIKMGGIHLILKKJSJIMGDMJISRSMSJSKNLRIGFGKII<;;;<GOPJPLHMPKJKMKKJKNGJHEFSHJNRPKHGGOSSMRKSNOKIJFFEKEFEHHJGKFFIIHHEFEEHJHGKJIMIMNKSMSLKQKJJ??>??>JSNHPMMKPGJJROKJJHKKCDAABHHJKISJL><==1+***,44567431000/-+*)*,-5EHHFGEGJAFEF*)))(112ABAACFFGBDGIJH==<=>@77792>DHHGLKLJKFIGIED=>>??MIJHJJLFJJHFFEGFHIJSGIOIINIJHIG?CD3AFIHICD><:5;DCFGGPJLHHEHIGIDCCCCEFDDFFGJHJSHIIEDHISLQKMHJKKIIDSSJ?QG7RLEECCCLHIJMKMSILMOSISIFBBC91,,,-NHKRJLSSSSSLJNSMSSSMSKKSOQJLSOLSPSKJHIHG?????LSJLKJSLIMLNKOSJSJMKSJPSMKKREEI>>GFJOOILKIMIKKNMSSJSJIKKGKKMOSGDCCCKIMGSJQKMONOMKNIGRLPSNSJJSLJJLSHNOLOKIIHJHLNKRSLRPPJNMLSNLSJMKOMIOJHOLLNHSSSMSSSLSMRLJNMLNKORKONJLKNMLSKMJSKMKKMNSSNNA@A@@SLFDGILIMGJJSHHEEGFKMMNSSOSJMPMKOJPSSJSJISMSQRMMON555541122@CEJJNSKNSPLMOKMLJLSOOJOPLNNOPNJLNHIQSSSKRMNHNLOSKNKRJMKGF<;6.:<LKLJLPKMLSNLOSKPRSSLSLOSSOPQPSPNSJMMNSMPSEDCA?KLKINSSSSLKKMOHSKPSNRR>>>>?KKBA@BBHSKIOJSLLLMOJMQSMMOOMMMSJIJILOMKJPLSLJJLHOJKIHLABHEAHMOJMNJKRJSPPNMJKMMNRPNSNLMHKJLLPNKSIQSLSKLHBBBBBLLNKOLNORJOIOMJJIJJNKSJNSMQNMSMFGFGGHNHPGJIF;;HIIFFHPJ55554@?@HKIINNIIGFEFFHGKJJKSSHPKLKSSISIJJRLMLMIIMOLHKHKIIRSONSMOMNIMJHGMLSMJIHHHHE
@1363_45CNXP_1
GGCAATGCAAGGGAAGCCATCGATAAAATAGTGAACATTGTAAATATTTTTGGAATGGAGATAGCCATTCCACCCATTTCATCAAGATAAACAAGCCTAATTCTATCATAACTCGTTCCTGCCAAGAAAAAAAGTGCAGCGCCAATAAATCCATGAGAAATTATTTGTAAAATAGCTCCATTAAGTCCAGGATCCGTTATAGAACTAATACCTATAATTATAAAACCCATATGAGATACAGAAGAATAGGCTATTCTCTTTTTTAAATTACGTTGACCGAGAGATGTTAAAGCTGCATAAATTATTTGGATTGTACCGACTACCAACAACCAAGGAGAAAACATAGAATGAGCGTGGGGTAATAATTCCATATTGATTCGAACCAACCCATAGGCTCCCATTTTTAATAAGATTTCCAGCGGCTGGGGTCCTGTAATGTGCCTCACCGTGGGTGTCAGGTAACCAAGTATGTAAAGGTATAATCGGTAATTTGACGGCAAAAGCAATAAGAAATCCAATATAAAATAGTATTTCAAGTGTAACAGGATAGGATTTATTAGCTAAGAGTTCTAAATTTAATGTTGGTTCGTTCGAACCATATAAACTTATACCTAAAACTCCTATTAATAAAAAAATAGAACTTCCTGCCGTGTACAAAATAAATTTTGTAGCCGAATACAGACGTTTCTTTCCACCCCACATGGATAAAAGTAGATAAACGGGAATTAATTCTAATTCCCACATGATGAAAAAAAGTAGAAGATCCGAGAAGAAAATAATCCTATTTGACCGCTGTACATTGCTAACATCAGGAAATGAAAAAATCGGGAATCCCGAGTAACTGGAAAAGCCGCTAAAGTGGCTAGAGTAGTAATAAATCCCGTCAGTAAAATAGTTCCTATAGAAAGTCCATCTATTCCCATTCTCCAGTAAAAATCAGAAAAAAATCGATCCATTTATAATCTTCGGACAGTTGAATTAATGGATCGTCCATTTAAAATTATAACAAAAAGCGTAGGTCGTTAGAAGAAGTTCTAAGATGCAAATGCATATAGTATACCATTTATTGACTTTATTTCCCCTATGCGGGAGAAATAACATTAATGAACCAGCAGATATTGGAAAAACAACAATTATTGTTAACCAAGGAAAATCATTCATGGTAAAGACAAGATACACCAGGTCCAAAGAACGCGTACTCAAAAAAAATATATAAATAAAAAATTTTTAACTTTTTTGAGTACGAGTACTTGTCAATAAAAAAAATAAAATGTATTCCAAATTTATTCAAATGAGGTTTTCGGTAACGTATCAATAAGCTAGACCCATACTTCGAGTTGTTCAATAGTAA
+
@DEFNMGJNSJMMSSJKNMSKJJNIOKSJNMQIGJSLSSSSLNSSNIFPSSSKSSLNMMLSOSSLOKMSNILSSKOMQSMSMGLESMMKJSMNSSSLSMJLQSOSSOSMRSNSOISMRQSMSKQOOODDBLSMRSOKKLSOMSJJLNLKSSSJSISSSSLJSOSSROHSNSSSSFGHCC==SLNSLSLSSONSISJOHGHFIPNMOMMSJHSISSOSONRSISLSMNLMSJHOSSSKLILSSLSSKSQOROMMSPJG?:=566BAFHGKQEKNSOKSSKSFQKKSSQNRSSSOOSMMLSMKIQHJGJLSQSSOKJJDGMSSSLJJMMJMSSSRNOMSSSLNNSSOQQSSMJKJPJMKQJOKNJJJMMGIEG::::9:DCEDEEKMPKMKLLGISSSGE8..4457%%%%'('(++''''''%##$%(*)****+89:AEEDDBBHIKJJIKJHSSSKQNLLHBA5+*)))*('''+?BBCCEGEEDDDDEEFD@><>ADFLNON44444444IKEC9888=+**,.-,,++,,,09?ACGIJPNIOSSHSJSJMPRSSKSKSLOMPSSSSMMSLSLPOKKMQSOLSS21111HILJKJSIOIPMGHJFFGIHIKFGOSOHJSKSSISLGRKOSSSNJKSJMJSMLKIKKJJKKKMIELIGKSKMMSSSO><=?.----D8779:BKIJIH<44==JSRPLQKJLIISOSRKRQLNSKLSSLSJLSSSNSKMECEEFIPRLHGGJFFF;766.-;=3..--/79B<;)*78=LSLKNGHHHMSSKKONPMJMKIKNLKSJKNKMNLKMLSNSOQIOMJHBGIIJHHHISLSSSPSOLKJKKLKKKGKLLPNSQSLLKOSSMCBBA.('')*3345<=IIIGEFEFJGIHIILLHIGHMSNSNLJHJIMOPLSJIQLJSNHJSCSNMSQNNJHA;35:80////12ASLQHJLLKSSQSSRSMSSJJNPKOKLKSLKEEEDFSHM???>>88855453+-EHMKKPLKIJLELSOSMPEEDEDEMIHGHJLIMQSOKNSMQSOOSSNKNISNJKHKONKKLQPKPNOPLSSRMSLSMSSJIOMJDHFFJDLHGLNKKIOJOMSLJSLHNIGIKPKJKJMJOPLHPMLSPSLLIKIMLIHPHHJFMSSJRSKOMLOLSNIKSGQIISJIIILL:888988:;4///ECGBDGGMKJJIKHIKRLIFFHSSSMSHHIGFEGFFEIJMGJHISJIIBEDINMSIOHIHODBAB?AACCDHHSFAA1+++.@AAGGLQHIHGFGFFEGKIKJSKIGIIHHAEBBDKJHGEEEGHIGGGFIHJGIIFB***==?BIGDD9767>AFCA@/('''(**+
@1364_45CNXP_1
ATGCTAGCAACAACTCGAAGTATGGGTCTAGCTTATTGATACGTTACCGAAAACCTCATTTGAATAAATTTGGAATACATTTTATTTTTTTTATTGACAAGTACTCGTACTCAAAAAAGTTAAAAATTTTTTATTTATATATTTTTTTTGAGTACGCGTTCTTTGGACCTGGTGTATCTTGTCTTTACCATGAATGATTTTCCTTGGTTAACAATAATTGTTGTTTTTCCAATATCTGCTGGTTCATTAATGTTATTTCTCCCGCATAGGGGAAATAAAGTCAATAAATGGTATACTATATGCATTTGCATCTTAGAACTTCTTCTAACGACCTACGCTTTTTGTTATAATTTTAAAATGGACGATCCATTAATTCAACTGTCCGAAGATTATAAATGGATCGATTTTTTTGATTTTTACTGGAGAATGGGAATAGATGGACTTTCTATAGGAACTATTTTACTGACGGGATTTATTACTACTTTAGCCACTTTAGCGGCTTTTCCAGTTACTCGGGATTCCCAGATTTTTCATTTCCTGATGTTAGCAATGTACAGCGGTCAAATAGGATTATTTTCTTCTCGGGATCTTCTACTTTTTTTCATCATGTGGGAATTAGAATTAATTCCCGTTTATCTACTTTTATCCATGTGGGGTGGAAAGAAACGTCTGTATTCGGCTACAAAATTTATTTTGTACACGGCAGGAAGTTCTATTTTTTTATTAATAGGAGTTTTAGGTATAAGTTTATATGGTTCGAACGAACCAACATTAAATTTAGAACTCTTAGCTAATAAATCCTATCCTGTTACACTTGAAATACTATTTTATATTGGATTTCTTATTGCTTTTGCCGTCAAATTACCGATTATACCTTTACATACTTGGTTACCTGACACCCACGGTGAGGCACATTACAGTACCTGTATGCTTCTCGCTGGAATCTTATTAAAAATGGGAGCCTATGGGTTGGTTCGAATCAATATGGAATTATTACCCCACGCTCATTCTATGTTTTCTCCTTGGTTGTTGGTAGTCGGTACAATCCAAATAATTTATGCAGCTTTAACATCTCTCGGTCAACGTAATTTAAAAAAGAGAATAGCCTATTCTTCTGTATCTCATATGGGTTTTATAATTATAGGTATTAGTTCTATAACGGATCCTGGACTTAATGGAGCTATTTTACAAATAATTTCTCATGGATTTATTGGCGCTGCACTTTTTTTCTTGGCAGGAACGAGTTATGATAGAATTAGGCTTGTTTATCTTGATGAAATGGGTGGAATGGCTATCTCCATTCCAAAAATATTTACAATGTTCACTATTTTATCGATGGCTTCCCTTGCATTGCCA
+
LSPKJJMHMMOKIILEDHHGODH==<<;::9;;<=<GGKMJNIHIGKIKLLSSIHREEDOKMMLIIOKNLSOFLJJKLKMJMSMHCKOSSSJLHH?@FBCABJFG000162////FSSJJHDCHIKIGGNSSSMSMMLQJJHNGISSSSKNMJKOJIEHH557537@IOPNRORLSSSONOSHHIHFKKNLHJPMIGILQMMPJIKMSNNMPPINJJLKKOLLKSNSMSMJIKJJJPJIJNJLMLKSNSSMRNMISPKMSMOGGHMSFGGHHLMLHKLIMKLKLPKJMSMMIJOJKKJJHJISNJOKJLPLKSOLJKNJPLPSRNMKJIHFHHQPLMJMRRKKJJNKHHSGJNSPKOONHIJHCCBBEIMMIGMMMKNIPKOMPRJPLJSKMSJSRILIIMGNIPDKHPSSNJIFOSSMHIHJISLKHILPGLKHJGGFHPMGNOMJONJJMKKHLIHINMJJLIHJHEFGGOKLSNKIJKKNKKILLLSLLSSKSLGLGFFGB?@:::A===<<@AADFB=9-)))+34G:8888KJJINOJQJIGGHJGLIHGCCBDDFEHMOJIHJGGLKNPSKSSSKMEECDCDEFOLOIFRIDRPSSNFGJGFKIIGEFFFFGFFGFEGLKIFEB??AADD<=<9;@@JHSIQIHKQJQSPSMMLLSSSLKKNPNMJRKIOMNPOLOJOLIKOLLPSOSMPSNPNNOJNIKJMJQONKKSNMNRSSSOIOJNKIMLLIHLRRLIKKMOKHJINSPOSKSJSLLSRMKILLPLSNSQKSNMLROSNLNMPSLKKHPSHPRLMOSMQOSNJMSNMORNSKISSJLPQSKIOONKSSNSKSPKPSSOMPMKNLSSRMOLSJSSKSLSPLKLMRLSPLPLSQSOMJOPKSSNMLSQQSMSJPSKLMNSOKOLSSQOKKPSQSIOPMSLMMKNMJLSSSSSNSMKLMSNMSRLJLSKLSLKLSIRNNNLSKSJPMSISKSRMJSPLEKJHNKSKQSMOSSQSQSMMOSSOQRRSSRKKSNIPLLNISKSQSPLLJONQPSSPLSOSJQSLQLSMSRKKOQJSNJKKLSSLSKSKMNPDBCAF11000/556SKSLQJMJPMMKKMSSMLPSNJGHMFHJKMSNSPINSPSPSSSSNSSSSOSLPPIPHPKRSSSSPSSMSSSONOLRJOPMKQOKPSRSSSKJKKOJMSMKLOONSSSJMSOSJMSLLOKPJOJKSNSPPPLSMSNSSQMSMSKSHSSSQSSKNLSSSOOKPNOLLMSSOMNSNNKOOLSQSJNNOSPSQLQOMJOHSPRSMSSNQSIKJORIJSNSJMJSSRNJHJLLMKDBABIHHKKORLHMKMOMLJSKMGKJLKKLKMMKKKRSJMJKLLH
@1365_45CNXP_1
CGTACGTATTTTTGGCCTAATTCTTCTTCTGATGATCGATTTAACCTCTGATCAAAAAGATATACCTTGGTTATATTTCATCTCTTCAACAAGTTTCGTAATGAGCATAACAGTGTCCGATGGAGAGAAGAACCTATGATTAGCTTTTCAGGAAATTTCCAAACGAACAATTTCAACGAAATCTTTCAATTTCTTATTTTACTATGTTCAACTCTCTGTATTCCTCTATCCGTAGAGTACATTGAATGTACAGAAATGGCTATAACAGAGTTTCTGTTATTCATATTAACAGCTACTCTAGGAGGAATGTTTTTATGTGGTGCTAACGATTTAATAACTATCTTTGTAGCTCTAGAATGTTTCAGTTTATGCTCCTACCTATTATCTGGATATACCAAGAAAGATATACGATCTAATGAGGCTACTATGAAATATTTACTCATGGGTGGGGCAAGCTCTTCTATTCTGGTTTATGGTTTCTCTTGGCTATATGGTTCATCCGGGGGAGAGATTGAGCTTCAAGAAATAGTGAATGGTCTTATCAATACACAAATGTATAACTCCCCAGGAATTTCAATTGCGCTTATATTCATCACTGTAGGAATTGGGTTTAAGCTTTCCCTAGCCCCTTCTCATCAATGGACTCCTGACGTATACGAAGGATCTCCCACTCCAGTCGTTGCTTTTCTTTCTGTTACTTCGAAAGTAGCTGCTTTAGCTTTAGCCACTCGAATTTTCGATATTCCTTTTTATTTCTTATCAAATGAATGGCATCTTCTTCTGGAAATCCTAGCTATTCTTAGCATGATATTCGGGAATCTCATTGCTATTACTCAAACAAGCATGAAACGTATGCTTGCATATTCGTCCATAGGTCAAATCGGATATGTAATTATTGGAATAATTGTTGGAGACTCAAATGGTGGATATGCGAGCATGATAACTTATATGCTGTTCTATATCGCCATGAATCTAGGAACTTTTGCTTGCATTATATTATTTGGTCTACGTACCGGAACTGATAACATTCGAGATTATGCAGGATTATACACAAAAGATCCTTTTTTGGCTCTCTCTTAGTTCTATGTCTCTTATCCCTAGGAGGTCTTCCTCCACTAGCAGGTTTTTTTGGAAAACTCTATTTATTCTGGTGTGGATGGCAGGCAGGCCTATATTTCTTGGTTTCAATAGGACTCCTTACGAGCATTTATTACTATCTACTATTATCTAAAAATAATCAAGTTATTAATGACTGGACGAAACCAAGAAATAACCCCTCACATGCGAAATTATAGAATATCCCCTTTAAGATCAAACAATTCCATCGAATT
+
GHSIDCCDDEMRRKHJJKINNJJSMPSMJHIHKMJIJGMGLLJNSLSNNRSNLIIGSSKMKKSKLLSQNNJMISISSIJHNKKMPKLNNKLIISIKIGEGIICCAB42110*)&%$$%'/1))))IIKLJRKLNLLIHLIKSJKG>>CA@CDEIKSQSNSNLIIRMOLLJGKIMSGHFCFIIHHNJIKNGSNMOLMRKSSNEKJGHKLPLNSKRSNOOSMIQLLSOIKOKJJNMSIJIJOHFGGGHIHJIHLHHIMILSQMKGHLMJIIKJKKMQSSPOKMLSRGPMLEJGQHSJPLMSFGIGLJJKNLLKMSSLKNKLKJKGHKHFEEEHKHKHGIIIJQNMPLLNGLSRNSMJINMJSKSKIISJMHQPQJNLKLSJSLMOSSNSJJHMJKNLIJKRSSSMHOKILGFIHGJKKMMIGHIGIGJKGEFGEOJIISJFFGEHIOSPLNMIQNILKKKPNNPJHJHHKGIKSKPKHHHLJJKPMIJHJGHHIHIFHHGGIEDBDCFFEGFKIIISLJKJKMRSMLKLHHGEJFGHGGGKKGLIIGHGHFGGJJMIJEFFDFF:994/9DGKOGMHNKHNNSJFABA@ADGHIKJHFFHFKEDEFEGHSHFFFHHIHGHJ?F?44GJHIHIMEEGEDFGFGGFEDEDDFHECBABBCDDEEGIJSJMQSHHJGRLLPSJIKJLOLGKSSIKMFLSSLFFEFFIJMPKKIHKIIMOMSJJNIJNJSOSJLLJHJSJNKSQHKILJJPPSOCGEAABJNSSMSRJKMKGOQJSNOSSMSPSSMSHKLJSSILLPHIGKHOPMRLLMSSPKSLMHNOMNMKNSSMLJSSHIKONSNSSE>@@QNJJKJSJMLNMNSHJLLOKLSKSKMNJIIMMMKKJOONLKNMNKIKKJIMKOSKQKKSKMKQSLJHNSJPQRKNMSLLKLISJSKOGSIGJIINILHLRKMJPJJSOLSMSIMMSKJKF@E87789BGEFFHSJJ-,,,-=HEDC;:::;EJPLIJKJKSMSNMNKLLKMMKQHLJIJNNKOMILHSJKD;::;;ECDEGHHSLHKKILKOLIJJSMOMOMIILLSSQSGSSMS==<;4&&+++++?AEHMMPSMSGSHMMJIGHIOSLQKJJHB68K444334222329>>DLKJJLN*****DBCEEEIIIOJJSOSRKSKSMNLSOMNIEDEEFE@HH@@EDCEDIIHEJDJIHJHG:9&&&((2,,+***'&'((111=CBCMILPKHJSLSSKSLSSIKSJNJSSSKMOKSPHK:9:99IHHLONMOKNNFGFEDEJNLJROSKLLSJLHKPHNKLIHIHGMMEGFGJGGILIDAGFEIKGIFHGFK
@1366_45CNXP_1
TACGATCGAACAACTCGAAGTATGGGTCTAGCTTATTGATACGTTACCGAAAACCTCATTTGAATAAATTTGGAATACATTTTATTTTTTTTATTGACAAGTACTCGTACTCAAAAAAGTTAAAAATTTTTTATTTATATATTTTTTTTGAGTACGCGTTTGGACCTGGTGTATCTTGTCTTTACCACGAATGATTTTCCTTGGTTAACAATAATTGTTGTTTTTCCAATATCTGCTGGTTCATTAATGTTATTTCTCCCGCATAGGGGAAATGAAGTTCAATAAATGGTATACTATATGCATTTGCATCTTAGAACTTCTTCTAACGACCTACGCTTTTTGTTATAATTTTAAAATGGACGATCCATTAATTCAACTGTCCGAAGATTATAAATGGATCGATTTTTTTGATTTTTACTGGAGAATGGGAATAGATGGACTTTCTATAGGAACTATTTTACTGACGGGATTTATTACTACTTTAGCCACTTTAGCGGCTTTTCCAGTTACTCGGGATTCCCGATTTTTTCATTTCCTGATGTTAGCAATGTACAGCGGTCAAATAGGATCATTTTCTTCTCGGGATCTTCTACTTTTTTTCATCATGTGGGAATTAGAATTAATTTCCGTTTATCTACTTTTATCCATGTGGGGTGGAAAGAAACGTCTGTATTCGGCTACAAAATTTATTTTGTACACGGCAGGAAGTTCTATTTTTTTATTAATAGGAGTTTTAGGTATAAGTTTATATGGTTCGAACGAACCAACATTAAATTTAGAACTCTTAGCTAATAAATCCTATCCTGTTACACTTGAAATACTATTTTATATTGGATTTCTTATTGCTTTTGCCGTCAAATTACCGATTATACCTTTACATACTTGGTTACCTGACACCCACGGTGAGGCACATTACAGTACCTGTATGCTTCTCGCTGGAATCTTATTAAAAATGGGAGCCTATGGGTTGGTTCGAATCAATATGGAATTATTACCCACGCTCATTCTATGTTTTCTCCTTGGTTGTTGGTAGTCGGTACAATCCAAATAATTTATGCAGCTTTAACATCTCTCGGTCAACGTAATTTAAAAAAGAGAATAGCCTATTCTTCTGTATCTCATATGGGTTTTATAATTATAGGTATTAGTTCTATAACGGATCCTGGACTTAATGGAGCTATTTTACAAATAATTTCTCATGGATTTATT
+
KHGFIJFKKJSSJJKRLJLSSOLKNNMOPJMPIKOGP?@SMIKHKSLHKJMIINLSIOSQJNLIJJKLKSSJGILKKNKHHSOKNCHJSSSSSFGGIMJGHIFISJLHJHIHEGFISOPINEELJMMFEBSSSSPIISJGFH?B;ENNH>=<<>A11////*,->CGIHQKLOMHHLJMQQKSKSLOKKJSPKGJIJLPSILMNOLOMSMNSNJONSNJLSHISOLOIJSLHSSKKSNJLMOLNPIOSPSSQMNOOMLLIGILIHIQKCG973-----1--.:;KJBIMHHFHGKKHJIMPQSJSLSOSMLLFFJJMIILJPJGGHJMIJIMPQKSLKOSKMJNKJLJJJKSLJPNNGGHHCDBCFPJSSIINIHHKPMSKOHGKKSOSNHHMKMKPGNJGGHFPSSSSEDDBHSSMIGFEEHGGGGHNIMHIHFIGGGFFEGEKQSMHHLGHHHGLSSMHHHIGEDDDIHNHQLJJGFCBFGEJLIICGFHDLQFFGFIPL?;22FIFGGECDEDHIEGK>BECNJSOMJHHLKJGHHHGGECBDIJIGL>=***(+,,-89;=@AAA?>?>>QFIF;;@??@ACBFIGEEDFCDSSJKHGHFGEFGDSI>JJKJHNIHGHHFO;8I88HFBNEEEBEIOSMPNKJOQSPSMLIKSJJSHLLQSKJIHKNIIHHKKRJJNLSSQSLJMSMMQNJNOMMB;412/000@9;<<=?JCHIKIJHHSLQJKHLENOOLNISJOKMSSQLMSPSKJIOSKSKIKJJPJSISQKSSSSMOSQPLNK@????JNSONPSMSMSQILPQSSOMSSSPLNPNNQKSMLNNKPLOMSSLNJKGGHM<<<98::9<86667KEECECCDHBISMRSRISMSJSJRSSSOJSMSNSJLSSSNKPSLPOLSMOJNNLLNSJSRKLSPQMKLSNOKSMPJSLG>>99:A75567---,,,99:<>>==DEEC@@AABJNLMOHSRHA@@@ABGSLIDBENMLPMMMRFK0IIHJJIJNMOLMNMKJSOSOKLIPRSSMKNSSKKKS))))*IHGKGILNPJPPOSSKSSSQMSMSRQSNRSPJSSMLNSSSMLPSKMJLJFEJLSSQMNKLKJHNIMSLQMSSMLOORSROSSMSSMNNMOSNMNKLNMSSKSOSSRSSOSSSJPSKLSMONSLRSPSIMNPONSOSGFFEFEBDA@BJGGCGJHJIKJOPKNSIKSMRMS
@1367_45CNXP_1
CGTACGTAAACAACTCGAAGTACTGGTATAGCTTATTGATACGTTACCGAAAACCTCATTTGAATAAATTTGGAATACATTTTATTTTTTTTATTGACAAGTACTCGTACTCAAAAAAGTTAAAAATTTTTTATTTATATATTTTTTTTGAGTACGCGTTCTTTGGACCTGGTGTATCTTGTCTTTACCACGAATGATTTTCCTTGGTTAACAATAATTGTTGTTTTTCCAATATCTGCTGGTTCATTAATGTTATTTCTCCCGCATAGGGGAAATAAAGTCAATAAATGGTATACTATATGCATTTGCATCTTAGAACTTCTTCTAACGACCTACGCTTTTTGTTATAATTTTAAAATGGACGATCCATTAATTCAACTGTCCGAAGATTATAAATGGATCGATTTTTTTGATTTTTACTGGAAAATGAGGAAATGATGGACTTTCTATAGGAACTATTTTACTGACGGGATTTATTACTACTTAGCCGCTTTAGCGGCTTTTCCAGTTACTCGGGATTCCCGATTTTTTCATTTCCTGATGTTAGCAATGTACAGCGGTCAAATAGGATTATTTTCTTCTAGGGAATCTCTACTTTTTTTCATCATGTGGGAATTAGAATTAATTCCCGTTTATCTACTTTTATCCATGTGGGGTGGAAAGAAACGTCTGTATTCGGCTACAAAATTTATTTTGTACACGGCAGGAAGTTCTATTTTTTTATTAATAGGAGTTTTAGGTATAAGTTTATATGGTTCGAACGAACCAACATTAAATTTAGAACTCTTAGCTAATAAATCCTATCCTGTTACACTTGAAATACTATTTTATATTGGATTTCTTATTGCTTTTGCCGTCAAATTACCGATTATACCTTTACATACTTGGTTACCTGACACCCACGGTGAGGCACATTACAGTACCTGTATGCTTCTCGCTGGAATCTTATTAAAAATGGGAGCCTATGGGTTGGTTCGAATCAATATGGAATTATTACCCCACGCTCATTCTATGTTTTCTCCTTGGTTGTTGGTAGTCGGTACGATGCAATGATTTCTACAAGCTAACGTTCCCTCGGTCAACATAATTCCAATAGCCTATTCTTCTGTATCTCATATGGGTTTTATAATTATAGGTATTAGTTCTATAACGGATCCTGGACTTAATGGAGCTATTTTACAAATAATTTCTCATGGATTTATTGGCGCTGCACTTTTTTTCTTGGCAGGAACGAGTTATGATAGAATTAGGCTTGTTTATCTTGATGAAATGGGTGGAATGGCTATCTCCATTCCAAAAATATTTACAATGTTCACTATTTTATCAAGATAAACAAGCCTAATTCTATCATAACTCGTTCCTGCCAAGAAAATTGCAGCACCAATAATCCATCAGAAATTATTTGTAAAATGGCACTGATCCGTTATCAACTAATACCTATAATTATAAAACCCATATGAGATACAGAAGAATAGGCTATTCTCTTTTTTAAATTACGTTGACCGAGAGATGTTAAAGCTGCATAAATTATTTGATCTACGACTACCAACAAGCCAAGGAGAAAACATCAGAATGAGCGTGGGTAATAATTCCATATTCATTCGAACCAACCCGTAGGCTCCCATTTTTAATAAGATTCCAGCGAGAAGGCATATTACGGTACTGTAATGTGCCTCACCGTGGGTGTCAGGTGACCAAGTATGTAAAGGTATAATCGGTAATTTGACGGCAAAAGCAATCAGAATCCAAAACAAAATAGTATTTCAAGTGTAACAGGATAGGATTTATTAGCTAAGAGTTCTAAATTTAATGTTGGTTCGTTCGAACCATATAAACTTATACCTAAAACTCCTATTAATCAATAAAAATATTTCCTGCCGTGTACAAAATAAATTTTGTAGCCGAATACAACGTTTTTCTTTCCACCCCACATAGAGTAGATAAACGAAAATAATTCTAATTCCCACATGATAAAAAAGAAGTTGAATTCCCCGAGAAGAAGTAATTGTTGTTTGACCGCTGTATTCCTAACATCAGGAAATGAAAAAATCGGGAATCCCGAGTAACTGGAAAAGCCGCTAAAGTCACTAAGTAGTAATAAATCCCGTCAGTAAAATAGTTCCTATAGAAAGTCATCTATTCCCATTCTCCAGTAAAAATCGAAATTGATACCATTTATAATCTTCGGACAGTTCAATTAATAGATAGTCCATTTAAAATTATAACAAAAAGCGTAGGTCGTTAGAAGAAGTTCTAAGATGCAAATGCATATAGTATACCATTTATTGACTTTATTTTCCCTATGCAGAAATAACATTAATGAACCAGCAGTATTCAAAAACAACAATTATTGTTAACCAAGGAAAATCATTCGTGGTAAAGACAAGATACACCAGGTCCAAAGAACGCGTACTCAAAAAAAATATATAAATAAAAATTTTTAACTTTTTTGAGTACGAGTACTTGTCAATAAAAAAAATAAAATGTATTCCGAGGTTTTCAGGTAACATGATACAGCTAAACTTCATACTTCGAGTTGTTTACATTACAA
+
EDEEFIGCBA@EFGGBBCDFEC/,,,,++113CFEHJFHFFFIFI>>DEGSSKSPQNOSJLMOSLSSMIKSIIJLSJMPSLSSKGHSNSKMHFGF??NIHHJOILMSNKJHMJGSOSOLLIPILNOOLSMSSSPKNJSLOGMDIFFJSD:99:>BGFFEFFBNC9=LLLSQPMMKNSMSNMSRPSNMKMRLNSOMSLSROQSIJD:;RJGFKPNSSJSSSSSSHI@;89JJGFHIMGINIQJSQKSLLOSPSSKQLKSPK>==4IKKMNSSSLSSJ@???@GSLIJSKKLJMJMONSLKPLSMSKSNKSPSNMN@>??>>@@@SLHMNSJLRJIMMQLPOLSNMSSHFKJOPQSLSNMOMMSS;::98999CDCCGMGSILSSSMSJMKSOSNKMJG<<<<=====HGGGRBBBAEIH1///0@.---,,,,+,1.....;GCEDFEJJHLHSKKNJJRNLSPJIFHGEDCCMPHHD?=><968/++-2)()))/0<>DKGJOKHHA??BB@DDCDOLIJSKOHHSEJPSSJIMNPNKMMMPIMNKLLJSGOJSHMIOEGE<8777?8888LSSKNQJKI==,**)()((0(((88;8=AHHCEGFEGILIPSMSRORSSLJLKSOQJSJGKQJGM=:99<HGF@KI9//JKEJIIJMLGFGEIFGG>?>>?GCCEGGMFHMIIJGJISNMKSSSMPJKOSIHHFJNLJLLSCBCBDNKSSSLSLMISKKHGIIHHRKSSGHFHFDE;999;I,,,,,=???CECEKFIFHISNSSKSOJFEEGHIMIRJJH?AJOSJGRHIKGFHGEGHBBCFGGKHHJPHHEFHKLPNOSILSIIOJSMJJIGGGFLJHNJJDDEEESHJKCHEA?AAAIJGHHLIGJSI:9987::=BBDDCDE<<<<=EDCBDBDECDEFGGGKGFCCIIKIMJQQJSIKKA????BKHHIGGGDDFDHSOSMINLKSGGHH7778EGFEJ?====AHSGNKKJJLPGJIHJHHLJJKHIJDCCHDDA1111CFADHIKKIIKMSOIMQLIKLA>==::-,,+*++*&'''+)+'''*)*,'&&'&&$%%$%&'&&))'')&&'*(())*4AA@A@EEEEFDISJLMSSSKKIMHMJSKJMLLSSLRNKMJHGPKJJQKMGFFFFMGIILGMNIGFFDEIKISJSLIGIHGKSLKSNOSQJIJMNRIKLGIJGJHPLISJMKKJHFLSQMIRNMSNSKHGFFIIIIIEDDDDFJJNLKJFBCJGIEEGFIGLKLIKFGF@AHIKIQHHFHSJOKFEABBBBDCDCC=899:44CBBB2025)9:DDFEEHHGFHHFFNJKFEEFGHGFJGIE@>>;::992100+*++*))))+*))*),,,,+*))((('(('(&$###%&)'&),,'&&&+..03221010--+*%$$$$$$#$%'(((-3.././234:::;:99:55984443456666:9:65336;;8998<<;;<:976655.----<A>@>=AEB>>=7433/0311/2114,,888861..../041000+(&&&&&(../00/-,+*,''+()))),&&.13..))())--00-,,,,*'+-,,2221433255)))))3355777430*+&&%%&(+,*.1111011''''1237./522212245:;;>>==2222;==>ACBAA@@A=:;====?@B???>:987++++(+++,23339::<;;<=>AA><<89:;::655666780/.)))''('&&&%$$$$&''((+++++-1223447788:998/-+**+))('%%%$%%%%%+247889;:88;82222540-++))**-((('(***+,-/5778873/////<;9...,,,--)%%%$%('&%$$$$$%(,,255546677=@>ACBCBFEDEA<==:765110*(''*,-.--551/5333/(&&&&&&&&%$$%%%'*+,)))*+,-+-**+-/2231./..,+*))(''')+,++*%%%%&$$&((***))&&&$$%$&%%%&%''&)5645666811.--./;:;::::999366664520*))&&*))**)*--.137:<=@ABA=;::;<<:872((((+((/00'''&&&&(,++,./11267778766777675676212)&&'()++//3//66==200189:;;8/))))*,+))(%%%%(308889:;<9:;:>@;:<00001:<<********+4479.;>=?@><<<<;;;=>;6...--11044235666:64422--*)(&&(()/8<==>ABBAABBCBDEBBCDB;9:;<2//00*062+3445+)((),,--,++*---/00.,,+**''''***++:::;=CECCCECCCBB??@ABBCGMLLHFIEF?>?=;;9975::9886633346999::=;;;::99111114332349@>:655554.--,.1397778:;;>9999@<85322221/.,)'%%$%%'(***,.6642222222000+,*)('''''()'%%%%%&&%%$%''),,,//-.++,**+(((((((('(())(()(*)%&(*
@1368_45CNXP_1
AATCGCAATAATCGGGTTCATTGATATTCCTAGTATAGTAGATGCTATCACACATACAATCATACTCAATTCGATGGAATTGTTTGATCTTAAAGGGGATATTCTATAATTTCGCATGTGAGGGGTTATTTCTTGGTTTCGTCCAGTCATTAATAACTTGATTATTTTTAGATAATAGTAGATAGAAAGAACGCTCGTAAGGAGTCCTATTGAAACCAAGAAATATAGGCCTGCCTGCCATCCACACCAGAATAAATAGAGTTTTCCAAAAAAACCTGCTAGTGGAGGAAGACCTCCTAGGGATAAGAGACATAGAGCTAAAGAGAGAGCCAAAAAAGGATCTTTTGTGTATAATCCTGCATAATCTCGAATGTTATCAGTTCCGGTACGTAGACCAAATAATATAATGCAAGCAAAAGTTCCTAGATTCATGGCGATATAGAACAGCATATAAGTTATCATGCTCGCATATCCACCATTTGAGTCTCCAACAATTATTCCAATAATTACATATCCGATTTGACCTATGGACGAATATGCAAGCATACGTTTCATGCTTGTTTGAGTAATAGCAATGAGATTCCCGAATATCATGCTAAGAATAGCTAGGATTTCCAGAAGAAGATGCCATTCATTTGATAAGAAATAAAAAGGAATATCGAAAATTCGAGTGGCTAAAGCTAAAGCAGCTACTTTCGAAGTAACAGAAAGAAAAGCAACGACTGGAGTGGGAGATCCTTCGTATACGTCAGGAGTCCATTGATGAAAAGGGGCTAGGGAAAGCTTGAACCCAATTCCTACAGTGATGAATATAAGCGCAATTGAAATTCCTGGGGAGTTATACATTTGTGTATTGATAAGACCATTCACTATTTCTTGAAGCTCAATCTCTCCCCCGGATGAACCATATAGCCAAGAGAAACCATAAACCAGAATAGAAGAGCTTAGCCATTAGTAAATATTTCATAGTAGCCTCATTAGATCGTATATCTTTCTTGGTATATCCAGATAATAGGTAGGAGCATAAACTGAAACATTCTAGAGCTACAAAGATAGTTATTAAATCGTTAGCACCACATAAAAACATTCCTCCTAGAGTAGCTGTTAATATGAATAACAGAAACTCTGTTATAGCCATTTCTGTACATTCAATGTACTCTACGGATAGAGGAATACAAGAAATTGAACGTAGTTGAAGTAAAAATCGAAAGATTTCGTTGAAATTGTTCGTTTGGAAATTTCCTGAAAAGCTAATCATAGGTTCTTCTCTCCATCGGAACAATAGGGCCGTTATGCTCATTACGAAACTTGTTGAAGAGATGAAATATAACCAAGGTATATCTTTTTGATCAGAGGTTAAATCGATCATCAGAAGAAGAACCTATGATTAGCTTTTCAGGAAATTTCCAAACGAACAATTTCAACGAAATCTTTCAATTTCTTATTTTACTATGTTCAACTCTCTGTATTCCTCTATCCGTAGAGTACATTGAATGTACAAATGGCTATAACAGAGTTTCTGTTATTCATATTAACAGCTACTCTAGGAGGAATGTTTTTATGTGGTGCTAACGATTTAATAACTATCTTTGTAGCTCTAGAATGTTTCGTCCTACCTATTATATCTGGATATACCAAGAAAGATATACGATCTAATGAGGCTACTATGAAATATTTACTCATGGGTGGGGCAAGCTCTTCTATTCTGGTTTATGGTTTCTCTTGGCTATATGGTTCATCCGGGGGAGAGATTGAGCTTCAAGAAATAGTGAATGGTCTTATCAATACACAAATGTATAACTCCCCAGGAATTTCAATTGCGCTTATATTCATCACTGTAGGAATTCGGTTTCAAGCTTTCCCTAGCCCCTTTTCATCAATGGACTCCTGACGTATACGAAGGATCTCCACTCCAGTCGTTGCTTTTCTTTCTGTTACTTCGAAAGTAGCTGCTTTAGCTTTAGCCACTCGAATTTTCGATATTCCTTTTTATTTCTTATCAAATGAATGGCATCTTCTTCTGGAAATCCTAGCTATTCTTAGCATGATATTCGGGAATCTCATTGCTATTACTCAAACAAGCATGAAACGTATGCTTGCATATTCGTCCATAGGTCAAATCGGATTGTCAATTATTGGAATAATTGTTGGAGACTCAAATGGTGGATATGCGAGCATGATAACTTATATGCTGTTCTATATCGCCATGAATCTCAGATTTTATTGCATTATATTATTTGGTCTACGTACCGGAACTGATAACATTCGAGATTATGCAGGATTATACACAAAAGATCCTTTTTTGGCTCTCTCTTTAGCTCTATGTCTCTTATCCCTAGGAGGTCTTCCTCCACTAGCAGGTTTTTTTGGAAAACTCTATTTATTCTGGTGTGGATGGCAGGCAGGCCTATATTTCTTGGTTTCAATAGGACTCCTTACGAGCGTTCTTTCTATCTACTATTATCTAAAAATAATCAAGTTATTAATGACTGGACGAAACCAAGAAATAACCCCTCACATGCGAAATTATAGAATATCCCCTTTATCAAACAATTCCATCGATAATAATTGTATGTGTGATAGCATACTATACTAGGAATATCAATGAACCCGATTATTGTAGGTGCTGACAGACC
+
MIKJMIGIIJLKHGSIIJPMKMKPSKSKMLLSSJJJMMSPSMLMLJESMMKIKISMQSHIKKNKHHG=;66678KJGQKSJFEMSPJSKS=889HJKMMLJSKJQKHHKJJRMSNNSMKOPHJKKNJIPMPQMLSJONSJJKKSHNLLOJJNPKMISRSMLMSPMMSSKC??=;:HKJMIONMMRLOLKPLSLHSLKNIJSSSSNKJSLLSKJIOJKSINLSKJNHMSSSMSSSMOJOMKSMKQONOLROSLLNLJSSJHEB>=E=?,,DHSSSMKSMLSINIHIIHGSIMOMOIDCEHFSOMS-*24445BJ?====IEDFFKIOEGFEEDD;BIFC<PSLLLSMJNKQNSNLLNMLKOMMNPMSOJPRRPNMPOORNSLMNPNNMJJQSJKIJIJJJLPNHLJHHGFGFGEEGGEHIHJKHKGGGGKLJMHHFEEEEIHHHGHGINKHMNJQMKHFJHJMJFKFKIFIKKJIJKIHIHKKLJKHLKKLIIHJKILLKQJLMLLJNMLIJGIHKHIHNHLIKOFMHEDEDDJKKGKSNKISJLLKKLJOJLSLNMNJSLGSPPSPSLLRKOLQLJMISKMRGLHIHLLNSMNKLPMIILNSPNJCB:::=FGHB=66HHFISLLMIJSKOMJLSLNOSQEB=<@MACLGMLONHGFCA?@BFKLLRRKJMJGGJJDNGKGIGGGLPMIOOHLIJB@AKIKLKIHKHJJOOLRIMNNKPKHKPJMNSSKQPLKJIHISKSJJLKRKS==3/...1EDGDIHKJSKFK><8GGIGLFDFCCSPKMOHGKJSSKSKIKKSQMSIQPONMCDDEDSOPJPIHIJIIFDMQJIHFC@ACIQINLHMKSONKNNONKOJMSLOHICJKNKQKNIPLJNKMNLNKKLKOJLJSJGGGI=<2111ALKIJJSIIJGJJLJHLIOJSJMNMKJKKIKIJKGEHED@HJFF@><6('')((-****8FGIGJLHGLHGEGGIIJKIIJHFGGEDDEDGGHGIJHLPNKNNMKKNLHLJGIJIJKJNGIHGEGFIHJGDEFGINMIHGDDABBGHFFDCDFDGHHGHFGGIGFHEB@@@@BFFGDFDC<7777OJGIIBAAAACGEEBBABABCCFGEFFGFFFD??@?BGIGCAACAFFEEEDDDDEGLMJSLKJJKJINIIJSMNJOHJJ=:4/(('()2540)'%%%)($*()*)))))()(+,,,,++0,-'''''?EFJHJIIJJKJKHNKKLQIIHSMMJSLSLSSMLJMMILRQPOJLMLNEGEJKJSLOJOOGSIMKLPKOIDCB=<<<<FBBAACDGGEGHKIPHDOPSMSMNSKISISSNLKNHLHKINLISMOOQIJHRKOJSLSRJSKMLQSOSLSJJJOJKKJIISLLLPKSKSLLOOLNOOCDDCDGF;853100006<??A@B@BHHHPGHIIJHPJILIGISIMLLISFGLKKPMCNLKISSOJRMIKJLJIQJSIIMPOLIMIKKKLIHG@@((('''''38>B@AAE99999>>>CGDFDHIHKHFGFFHLJSPJNJIOCBB@@AECESMIFIKKIIJKIIIGGJJFEOHIMKHHLHLIKIHFDBAABAHMNMIKSKKGISSLKIFEHIJIIFGFHCA@;3-,**+468=?@A@A-,,445CJNKKJJLJDGKMJJLLJGFGDGDK:9:HGFDCDDEIHGFIPLSKIKLKMHHIIJKHISJNHGGHHFFEFHINIKFGFIFGHKHIJIEFFEJHIMIHFHFGFNHEGEEEFIECCAADGBAA@C3222299++++=CCCDFGCA@@AAC@@@@AFGGGFFGDDEHFHIIGGFGF@>=:3?ADCDGK?>?>?A=87777;?CBB@@@A?@::21000/10,++*(''*+,6==;<>;;;;999;<CLEFEDCDDB??=<<<==>><<<<==<<=<@AA=?99-->==<;;87889>@?BEA@AFBEDBB@>>?>::::;A?><==<=?>??=>>?AA>==<<;99::=D=0))))229:;:ACHFKGECAA@@@66667@@@<;;::/....3/00:CEGCA?=<::;<=@BBCB?@@AAEDD@?-,,,,889<<<<AA????@@>==>>CBCC?====BCE?::99:88888=>>?A>::99:<<>>>>AAAA7+**)&&&&'(((,,,,-9;;=@@@@?@?<867;<::;GGF?>>==@@AB865559BBECCCBBBBBCCB?>>>?AAABAD;65557<>@A??10+(&'(*&))))@AABB@22///0,++***'&&&()./047>ABABAAABB;7777:BAFDD@;999:>CCAB@>>??CEG<8++32244;??>>?@@BBEDCBA@>>??AABAAABBC===<<>?>===>?B@A??9:@>??@AA=?=67665667ADDCCAADEGGFHEEDA@@AAA@@@AEEDDEFGEDCBBCCDDDBDLFDDFIC@@>>@:;A@?>=<.,((().0.++01*3456;=?@C@@>=<<99;GHJGGFFDEBCCA@A@??AA@@><;:867750..-+,,/<@@??>=11612257888;C98,+++)*.101.+,*'&%%%'(*00135565,++)))'&&%&()+,35788866766*((((27889;<>>?AAACDBA@??@;:;;:0000-00157:7653)&&$
@1369_45CNXP_1
CGTACGTAAAAACTCGAAGTATGGGTCTAGCTTATTGATACGTTACCGAAAACCTCATTTGAATAAATTTGGAATACATTTTATTTTTTTTATTGACAAGTACTCGTACTCAAAAAAGTTAAAAATTTTTTATTTATATATTTTTTTTGAGTACGCGTTCTTTGGACCTGGTGTATCTTGTCTTTACCACGAATGATTTTCCTTGGTTAACAATAATTGTTGTTTTTCCAATATCTGCTGGTTCATTAATGTTATTTCTCCCGCATAGGGGAAATAAAGTCAATAAATGGTATACTATATGCATTTGCATCTTAGAACTTCTTCTAACGACCTACGCTTTTTGTTATAATTTTAAAATGGACGATCCATTAATTCAACTGTCCGAAGATTATAAATGGATCGATTTTTTTGATTTTTACTGGAGAATGGGAATAGATGGACTTTCTATAGGAACTATTTTACTGACGGGATTTATTACTACTTTAGCCACTTTAGCGGCTTTTCCAGTTACTCGGGATTCCCGATTTTTTCATTTCCTGATGTTAGCAATGTACAGCGGTCAAATAGGATTATTTTCTTCTCGGGATCTTCTACTTTTTTTCATCATGTGGGAATTAGAATTAATTCCCGTTTATCTACTTTTATCCATGTGGGGTGGAAAGAAACGTCTGTATTCGGCTACAAAATTTATTTTGTACACGGCAGGAAGTTCTATTTTTTTATTAATAGGAGTTTTAGGTATAAGTTTATATGGTTCGAACGAACCAACATTAAATTTAGAACTCTTAGCTAATAAATCCTATCCTGTTACACTTGAAATACTATTTTATATTGGATTTCTTATTGCTTTTGCCGTCAAATTACCGATTATACCTTTACATACTGGTTACCTGACACCCACGGTGAGGCACATTACAGTACCTGTATGCTTCTCGCTGGAATCTTATTAAAAATGGGAGCCTATGGGTTGGTTCGAATCAATATGGAATTATTACCCCACGCTCATTCTATGTTTTCTCCTTGGTTGTTGGTAGTCGGTACAATCCAAATAATTTATGCAGCTTTAACATCTCTCGGTCAACGTAATTTAAAAAAGAGAATAGCCTATTCTTCTGTATCTCATATGGGTTTTATAATTATAGGTATTAGTTCTATAACGGATCCTGGACTTAATGGAGCTATTTTACAAATCATTTCTCATGGATTTATTGGCGCTGCACTTTTTTTCTTGGCAGGAACGAGTTATGATAGAATTAGGCTTGTTTATCTTGATGAAATGGGTGGAATGGCTATCTCCATTCCAAAAATATTTACAATGTTCACTATTTTATCGATGGCTTCCCTTGCATTGCCA
+
HJKJMHGFEGGLLMKNHIJJLIIJJLPSSJLSJHSKSSSNLIISLIOJKHJLQMJJIORLSQLKLSOJNLMPRPMNSNNJPNIGB?=JSSSLSOLHHGDFFGDIDDDDDIFCDHNSOSRIGGHLKIJSGSSNSKHMKNPHI?B9IKJODDDFNLJIIOSHJPLCPMOSSKKSKSSSNJMMIMSJOSQKSOKHQSOISNQPLSJMBBSNSKLOMKNRISKSSSPDE=:;SJJSOSLPNLNGGEEFPSSLSLIOJISMSNPAKE?JMMGISLJSKGA7432234455GHGISHIKHIHQJHJNLLSHSKILSLJJB@BCFEGDEJLJSJRJIOJSQSLNNHJSLKKLHHLKPNKPLIMOSGKNKEEEEHELSLMNJGHLOHKPILNILMJMONMJPMIOSJIDBA@?CDEGB99:@KKMPGGFGFIFGHKLFLNKJIIGIKKFCDEDLMHHHKJGGIGSKSPLKGGG@***)*56779@BBHEHMF>?SLSISSSSMMIMLIJLNKSJOLDCCCDJIQKHMJNLKIPKJNPLKHGHNKSHIKGJLJKSHIIPRLIHEIGEHHHBABACHHIKJILIISPSSIIDCCDCFGJQSQ===><>>>A@@AGJIJHHNIHJLHHEHHISNKSS==I==KLJJBAAAALSMMPSJJGHGHGEEMKLJIJIKNMJGJ7666678BBEHELSGIKEGLKMJMSSSNOMMQJLSHNOMSKKQOSLMHSQSSSRKNIKSMNLMKKIIMMRSONJFE65445;;B>><>=73333:;;=AEFEFFEEILHIMIJIEDBB76667SKSIFHJHNORIOSSRRLOILHKMKLSOMOHSLKNSMHOSLMOSJSSCABA<;>?@?SBNMQPKPGKSJNRLLOKPJMSSLFFGFJBB42'%%%%%.=>>AEFJGGKIHSSSSKONJKLMMLLKSPLPJMSJMSLSLPLNMKQOJJKNSPMLJOMOMSIJSNKMJJSMSRPNSKJMLSJHSQMKOIJKJJLJOOJMLMKRSSMSKSSMJKLSNSLOSMKSPSOSLSSRSPSPLSOKOLKSOMOSILISIOJJSQKSKKSKMJJRMMMMRNSSNSPSNQLONIO>@@@@SMSOKJOLMSNMQLSRMGJJJLEEPKSHLPKKSMSJRMSSSMOSJRNSRMPSQKMQINRSKSSMNKSMJLSRSSSSOSMSKKIPMSQSSSSSSSSMPNMKK?FFRJKA6665*))))((''*23JGIGFIQMSPPLLIJLJSSLSSSSKSMKOILSMMLOHGGHKMSQONNJLHLJMLSHMJSMOSSSNSQKLLKKIMOPKILMMHNGGOISJHKOLJMMSSLHHIEHGFHC@>@BMQIKRIGGFGIKJLMHHGDEGGFDFC?834>?DKLEEFE
@1370_45CNXP_1
ATGCTAGCAACAACTCGAAGTATGGGTCTAGCTTATTGATACGTTACCGAAAACCTCATTTGAATAAATTTGGAATACATTTTATTTTTTTTATTGACAAGTACTCGTACTCAAAAAAGTTAAAAATTTTTTTATTTATATATTTTTTTTGAGTACGCGTTCTTTGGACCTGGTGTATCTTGTCTTTACCACAAATGATTTTCCTTGGTTAACAATAATTGTTGTTTTTCCAATATCTGCTGGTTCATTAATGTTATTTCTCCCGCATAGGGGAAATAAAGTCAATAAATGGTATACTATATGCATTTGCATCTTAGAACTTCTTCTAACGACCTACGCTTTTTGTTATAATTTTAAAATGGACGATCCATTAATTCAACTGTCCGAAGATTATAAATGGATCGATTTTTTTGATTTTTACTGGAGAATGGGAATAGATGGACTTTCTATAGGAACTATTTTACTGACGGGATTTATTACTACTTTAGCCACTTTAGCGGCTTTTCCAGTTACTCGGGATTCCCGAATTTTTCATTTCCTGATGTTAGCAATGTACAGCGGTCAAATAGGATTATTTTCTTCTCGGGATCTTCTACTTTTTTTCATCATGTGGGAATTAGAATTAATTCCCGTTTATCTACTTTTATCCATGTGGGGTGGAAAGAAACGTCTGTATTCGGCTACAAAATTTATTTTGTACACGGCAGGAAGTTCTATTTTTTTATTAATAGGAGTTTTAGGTATAAGTTTATATGGTTCGAACGAACCAACATTAAATTTAGAACTCTTAGCTAATAAATCCTATCCTGTTACACTTGAAATACTATTTTATATTGGATTTCTTATTGCTTTTGCCGTCAAATTACCGATTATACCTTTACATACTTGGTTACCTGACACCCACGGTGAGGCACATTACAGTACCTGTATGCTTCTCGCTGGAATCTTATTAAAAATGGGAGCCTATGGGTTGGTTCGAATCAATATGGAATTATTACCCCACGCTCATTCTATGTTTTCTCCTTGGTTGTTGGTAGTCGGTACAATCCAAATAATTTATGCAGCTTTAACATCTCTCGGTCAACGTAATTTAAAAAAGAGAATAGCCTATTCTTCTGTATCTCATATGGGTTTTATAATTATAGGTATTAGTTCTATAACGGATCCTGGACTTAATGGAGCTATTTTACAAATAATTTCTCATGGATTTATT
+
KSILQKLSJISHGHIGFORJJQNKLPPPSPPHKMJISMIILMKIMHJKKNMSQLJONKNLOSSOJJNSNJOISJKSJSLNMKOLHIKOSSSSPKOKPOLHISJJOJGSIKHMEHMIISNLLFGLSNLJHKSSSSSSKLSSLMSCBDEPIIEA@@@A<<;;;:;?;/ACDGRMJMMLLMSSKPMLMLNLSLROKMSSPOLSKSNPKSLLKNMLOKLKMLOSOSMSLSMSSKOJMNJOKSRKSOOLNKKKSSSLIKLQIOQNROLQKJSLKNSQLOOKSRPMJKKHJSOMLMMNKIKIJNNNKISLKSGKPSQKGGK>>EF;<<<<GKPJPHHJJIMRSLIJKNSOMLPJIOKJJIPLPSMSJIHFFFFFHIKNNMSPLIOMIINMSJIKOMNRLPJSNM;:::;55556BIJLJJIFSKSNSPJJILKNKIMMJOLMFFGFGHGKHHJOQOSKIOKMJJJSSSLKSMLLEFDDFEIIIJIIHIGHHLKLKOILFHKIKSGFGHIFFEDCHFLEEDC55555=556+*)()-;JFBEDKGHKHGGGIHIFGEFGGIHFEDDDDEFEFFFCFGFEEEFEGNLLSJIIEDBBCDEHILHDDEEPNSSRIGGGGLKJGFFFHJPHHKHKPIHG9>A;><:--)(((')*2120556MKMOKLSOJEFGHNSJPSSKLKKNOSORQOJJSOLQLPPNLJMKSONPSLLNPLDGJSNOKQISOOMMNSSSOMOJHSLMSSOMRGDDDGMLMIKISQSKJKSJPSSQISNQKJKKJRNMOSORKPOSSMMLLSKMSSOLSSLSNLNQOMQSLJSSKADC42211557<=BMLKHGHJG@MQOLKMKOSJHSMMJLKHKSSQPLIMJIQSOLLJPKSLSOKMIKPILSMONSLOIM::HGNSLOLSSMMQSLSSPKNNSNKJSSLQOSNMMSSOJSISSSOSQIMLLISIQSSNKKK757DGHMOSKLLSSOSSPSKKMKRSLPSLPOSSLKHSQIMSSSSLLPSRLOPROSJLKIDHHFNLPMKMLSSLSNOSPLPLONSNMSRRNKKPSKSMOSQNROLNJINSJSSOSMSOPSSQNSOSRJSMPMSNPKSKSPJKKNLSSSMSSJIIJIKOJILSQLOSLSSSSOQOSSNLRMMKKNKOSJOSOOSSOLSKSKKSSNQKSRSSRMLSJPKIRSRSSQNMOOROLMLSKLMSLSNNSOSSSNJRLLOPSOLNLMSSRQJN
@1371_45CNXP_1
CGTACGTATTTTTGGCCTAATTCTTCTTCTGATGATCGATTTAACCTCTGATCAAAAAGATATACCTTGGTTATATTTCATCTCTTCAACAAGTTTCGTAATGAGCATAACGGCCCTATTGTTCCGATGGAGAGAAGAACCTATGATTAGCTTTTCAGGAAATTTCCAAACGAACAATTTCAACGAAATCTTTCAATTTCTTATTTTACTATGTTCAACTCTCTGTATTCCTCTATCCGTAGAGTACATTGAATGTACAGAAATGGCTATAACAGAGTTTCTGTTATTCATATTAACAGCTACTCTAGGAGGAATGTTTTTATGTGGTGCTAACGATTTAATAACTATCTTTGTAGCTCTAGAATGTTTCAGTTTATGCTCCTACCTATTATCTGGATATACCAAGAAAGATATACGATCTAATGAGGCTACTATGAAATATTTACTCATGGGTGGGGCAAGCTCTTCTATTCTGGTTTATGGTTTCTCTTGGCTATATGGTTCATCCGGGGGAGAGATTGAGCTTCAAGAAATAGTGAATGGTCTTATCAATACACAAATGTATAACTCCCCAGGAATTTCAATTGCGCTTATATTCATCACTGTAGGAATTGGGTTTAAGCTTTCCCTAGCCCCTTTTCATCAATGGACTCCTGACGTATACGAAGGGATCTCCCACTCCAGTCGTTGCTTTTCTTTCTGTTACTTCGAAAGTAGCTGCTTTAGCTTTAGCCACTCGAATTTTCGATATTCCTTTTTATTTCTTATCAAATCAATGGCATCTTCTTCTGGAAATCCTAGCTATTCTTAGCATGATATTCGGGAATCTCATTGCTATTACTCAAACAAGCATGAAACGTATGTTTGCATACTCGTCCATAGGTCAAATCGGATATGTAATTATTGGAATAATTGTTGGAGACTCAAATGGTGGATATGCGAGCATGATAACTTATATGCTGTTCTATATCGCCATGAATCTAGGAACTTTTGCTTGCATTATATTATTTGGTCTACGTACCGGAACTGATAACATTCGAGATTATGCAGGATTATACACAAAAGATCCTTTTTTGGCTCTCTCTTTAGCTCTATGTCTCTTATCCCTAGGAGGTCTTCCTCCACTAGCAGGTTTTTTTGGAAAACTCTATTTATTCTGGTGTGGATGGCAGGCAGGCCTATATTTCTTGGTTTCAATAGGACTCCTTACGAGCGTTCTTTCTATCTACTATTATCTAAAAATAATCAAGTTATTAATGACTGGACGAAACCAAGAAATAACCCCTCACATGCGAAATTATAGAATATCCCCTTTAAGATCAAACAATTCCATCGAATTGAGTATGATTGTATGTGTGATAGCATCTACTATACTAGGAATATCAATGAACCCGATTATTGCGATTA
+
HIGDBBCBEGRQNKLJHIIIMMIJILSKNMLLJKSIGJGJHMNJKIJJSIGGDCBCGMMHKHKHGDFGA@DHEFGEHHKIKINMLSNMHRJHJKIOLMIILKJIIOGKLKLJKNLLLKQOLJLMHFDC?:=BEDDF><<54433/.-/,-,,,+0.1>CFIFHIKLSKSJRHIIKJIIKKHLNMEGKNJKNEG>?FB@AABSKJISQLCBCCIHIBCOGOIMROPHIKMIMSJLLLJIIIMSJIHHFFJLGFGGHFHGNGHLIMJLKFFFFELJDEDIHOQSNSSKISLIKKKJHIHGGIJLPJLNGG@HC@DDFGMOMSSRKKQLLSKHFFEGGJJOJIMNIIJHNIILSOIRSPSSSJHADDFGG@@@@AIKJKKJSSSSLILOILJPSOSSKPMLPSMIEE>=BFGHSSJKIJEJGFJJSKNLKGJHLKOLNKSNPKNNKOLSOSLOKMMJPJKJIQCBCCCCHGGJOOLMNJLQMLQJIPOOKSMSMNLKSJILSLKFMNMMLIGGSJSIJPMKPHHGHFGGKHKSSJRMKIKJKKIKHKJHOJNIJGHLHHSDEIRKSNKLHPK>==<9>HHKNSJSKSIJLPJLFF<>JJHFDEGDKFGFGIGGGGRLIHIHG=8665<5.9@<DDDEGEFJQGBJIFDCDEDEEFGHHHGECBBBCDCDGIKSPSMSNKSKNSILKLSFGGGIMGEDFBBEA=?GHHDDISIIIFMIKMNINMHMSLNNOJLSMNSMOIKNILQKSSNOQQSJRLLGGHIMJEHEHMJSQOSILII*****EFEJFHGKHRLIKHMSSSKMSHHSHNSKSSJKGPJMOLIPLPOMLNJLSKJNSLQKLLMIMKJGIHIJJJNMQKNKLLOR@@??;..../?E>+((()>@BGLJLJIKMHMMQSSIJNIKJJSSJILROJOOSSMPMSSLJOMLNSSKNQMLSOPLHILJJNJMMJKSIPILPOQLKONORNOKNPMSRLLRMSJIJLEJIIHKFHGIMIILSSOSNSLNISMLHLMQMKQNQKNQSMQPS@B<666:43333@IONJNEFDEDSHHPJMJIIIIQKLHOKKJHKKNSJNJSSSKOSOPKINSKSJLKD?AFLKSOJMJKOLSKEFEHIHACBIOKKLSMOPRPRNNM:99*))(((*),74666>GBDBCBJMQLSJOOLLILJNIIMLLSKOLIJKNKSOSJMSMSKPLNLSMSSKNQJKKSKOIKQJKSKMMEIMLGHMMEDOJIMGSK=;<HGFJECEOKSSMSJPJOKONKPNKRKLHQJJJM44444IEGHISRISKJPSOMLKRNHMQKQIMNSNSLONJSLSSLJOHSG?@KKJJFSHJ00000BBD532221....123?BCBEIGGHNJOJHLJKISKNLKHJLIGHGGHIJILIJKKILJKKGIMJLHNOLKPEFEEC
@1372_45CNXP_1
CGTACGTATTTTTGGCCTAATTCTTCTTCTGATGATCGATTTAACCTCTGATCAAAAAGATATACCTTGGTTATATTTCATCTCTTCAACAAGTTTCGTAATCAGCATAACGGCCCTATTGTTCCGATGGAGAGAAGAACCTATGATTAGCTTTTCAGGAAATTTCCAAACGAACAATTTCAACGAAATCTTTCAATTTCTTATTTTACTATGTTCAACTCTCTGTATTCCTCTATCCGTAGAGTACATTGAATGTACAGAAATGGCTATAACAGAGTTTCTGTTATTCATATTAACAGCTACTCTAGGAGGAATGTTTTTATGTGGTGCTAACGATTTAATAACTATCTTTGTAGCTCTAGAATGTTTCAGTTTATGCTCCTACCTATTATCTGGATATACCAAGAAAGATATACGATCTAATGAGGCTACTATGAAATATTTACTCATGGGTGGGGCAAGCTCTTCTATTCTGGTTTATGGTTTCTCTTGGCTATATGGTTCATCCGGGGGAGAGATTGAGCTTCAAGAAATAGTGAATGGTCTTATCAATACACAAATGTATAACTCCCCAGGAATTTCAATTGCGCTTATATTCATCACTGTAGGAATTGGGTTCAAGCTTTCCCTAGCCCCTTTTCATCAATGGACTCCTGACGTATACGAAGGATCTCCCACTCCAGTCGTTGCTTTTCTTTCTGTTACTTCGAAAGTAGCTGCTTTAGCTTCAGCCACTCGAATTTTCGATATTCCTTTTTATTTCTTATCAAATGAATGGCATCTTCTTCTGGAAATCCTAGCTATTCTTAGCATGATATTCGGGAATCTCATTGCTATTACTCAAACAAGCATGAAACGTATGCTTGCATATTCGTCCATAGGTCAAATCGGATATGTAATTATTGGAATAATTGTTGGAGACTCAAATGGTGGATATGCGAGCATGATAACTTATATGCTGTTCTATATCGCCATGAATCTAGGAACTTTTGCTTGCATTATATTATTTGGTCTACGTACCGGAACTGATAACATTCGAGATTATGCAGGATTATACACAAAAGATCCTTTTTTGGCTCTCTCTTTAGCTCTATGTCTCTTATCCCTAGGAGGTCTTCCTCCACTAGCAGGTTTTTTTGGAAAACTCTATTTATTCTGGTGTCGATGGCAGGCAGGCCTATATTTCTTGGTTTCAATAGGACTCCTTACGAGCGTTCTTTCTATCTACTATTATCTAAAAATAATCAAGTTATTAATGACTGGACGAAACCAAGAAATAACCCCTCACATGCGAAATTATAGAATATCCCCTTTAAGATCAAACAATTCCATCGAATTGAGTATGATTGTATGTGTGATAGCATCTACTATACTAGGAATATCAATGAACCCGATTATTGCGATTA
+
IGMKHFFCDDOIN11113EECDFGG=C<99:EFILLHHSFFIHJILSLJKIMKKIMSNSQQLSNMSMKSLRMISISKHEEHLSNSSQISI=KFHNB7A@AFI+)))*RLSKQRSPOONSNPMMSIHHFHHGAIJMHIJOOPSMLMHOKSKSHHCA::;;=LLSISKSLLPQNMSHISQSJROMKKHPRLMSKI;;;;;SLQLJSJNKKSLKGJIJHELLSSKLNOJSHQLMOJISKOPPNRSOILFDFFEHHIO<;;;;NSRJIIKIFDEA@@=<<<;;>21111<;<>?@A>>>@FNPKGKFF11112BEHNKIIOJMSSRGLOLOSL42223GGJLMMJJILLKLMGHGGDIJHIG??><=@EDHOLIRNKMSMLMFD;878GGGFEECEFE?>>??C3.-++++-/.2001000004577:GGFHFGFEEEIEFIJGOIIIJSHEBB====66779?99??<;;<=?JHIGIJHSQMSIJJJQLLJHIMSKKLHQJMJIJJ::::;GIIIOJMILNMIJIOHMIGJOMMLIIGKHLGJKJJIJIIL;::::FHSGILLSHLKLNLPDEFE@FIEGJILHKSHJSJHRIJ<<GHILIHKKHFIGCBBBGGHMLFHIEISNGF65455=>CDGQDBGH93EN;999:GHFEFFHGIECCDDACCACFQJIHHEG2-.EGGIISFFFEFJFGGGBAE?57;;;66688>CGGEGAAAABFHGIFEGEFDEDDD?>?988::=HF@===?CEB@@76FF@<<978:77:;<=AAEEGBBAABFGJIFGCBFKHJMJJGB)))***B<<B66@@FEHJFGEB?>>?@DDEDEDFDDCDDB31+%%%%%'778:C@FKGFIFHJHILMLJHHJLM=<<;;?EKLMKJIJHMJHSHLLHHMKJHIMLMQILLLKJNLIKJKPOOJIGFGIKIKKOIKEDCCEEAAA@BBDMNKJLHOISINKLHGHLJOGGDB88889D770(((766::9CDD:76677>?JGEGFFGIHJSKPMKSKJJOHMMEHHJMKMJOJKNOKNOMKHNLQPPSSLMSSJIGFGJKIGFLNSLKPIDJKMSMMKKSLPJJJNHC7=KGLMLLHHJMOSRNSPMC?AEEDFHHFSSMSMISLNSIHOGMDFCGELSSKJHJLMLSLSLKNJLSSJKLHI95*)))*43)++++GGKKSMSIHKSKSMJIGHJKGFHEDEDBBAA>@CDCB>B;;;;=CC:HMIHLIHMMJMOSIMFFDMPSMMPLPINMOKMQSKSHIEE++++((((*,558:IIQJOLIGHHEIGJJIGPMJILIKSISNKJLJLMHBCFF7CJOOLIIJJHFQHMJIKGHFFFLJHGHEFIJKJHPHHKHKIKJIJIGKJJIIRJKH;98743249;??BFFHGIGDBCCDDIJHHA@@@@D
@1373_45CNXP_1
CGTACGTATTTTTGGCCTAATTCTTCTTCTGATGATCGATTTAACCTCTGATCAAAAAGATATACCTTGGTTATATTTCATCTCTTCAACAAGTTTCGTAATGAGCATAACGGCCCTATTGTTCCGATGGAGAGAAGAACCTATGATTAGCTTTTCAGGAAATTTCCAAACGAACAATTTCAACGAAATCTTTCAATTTCTTATTTTACTATGTTCAACTCTCTGTATTCCTCTATCCGTAGAGTACATTGAATGTACAGAAATGGCTATAACAGAGTTTCTGTTATTCATATTAACAGCTACTCTAGGAGGAATGTTTTTATGTGGTGCTAACGATTTAATAACTATCTTTGTAGCTCTAGAATGTTTCAGTTTATGCTCCTACCTATTATCTGGATATACCAAGAAAGATATACGATCTAATGAGGCTACTATGAAATATTTACTCATGGGTGGGGCAAGCTCTTCTATTCTGGTTTATGGTTTCTCTTGGCTATATGGTTCATCCGGGGGAGAGATTGAGCTTCAAGAAATAGTGAATGGTCTTATCAATACACAAATGTATAACTCCCCAGGAATTTCAATTGCGCTTATATTCATCACTGTAGGAATTGGGTTCAAGCTTTCCCTAGCCCCTTTTCATCAATGGACTCCTGACGTATACGAAGGATCTCCCACTCCAGTCGTTGCTTTTCTTTCTGTTACTTCGAAAGTAGCTGCTTTAGCTTTTAGCCACTCGAATTTTCGATATTCCTTTTTATTTCTCATCAAATGAATGGCATCTTCTTCTGGAAATCCTAGCTATTCTTAGCATGATATTCGGGAATCTCATTGCTATTACTCAAACAAGCATGAAACGTATGCTTGCATATTAGTCCATAGGTCAAATCGGATATGTAATTATTGGAATAATTGTTGGAGACTCAAATGGTGGATATGCGAGCATGATAACTTATATGCTGTTCTATATCGCCATGAATCTAGGAACTTTTGCTTGCATTATATTATTTGGTCTACGTACCGGAACTGATAACATTCGAGATTATGCAGGATTATACACAAAAGATCCTTTTTTGGCTCTCTCTTTAGCTCTATGTCTCTTATCCCTAGGAGGTCTTCCTCCACTAGCAGGTTTTTTTGGAAAACTCTATTTATTCTGGTGTGGATGGCAGGCAGGCCTATATTTCTTGGTTTCAATAGGACTCCTTACGAGCGTTCTTTCTATCTACTATTATCTAAAAATAATCAAGTTATTAATGACTGGACAAAACCGAAATAACCCTCACATGCGAAATTATAGAATATCCCCTTAAGATCAAACAATTCCATCGAATTGAGTATGATTGTATGTGTGATAGCATCTACTATACTAGGAATATCAATGAACCCGATTATTGCGATTA
+
HEFE@>=)(((((((:GIHHHJIKJPLRKISLSKHSJFIIGMHKIHIKJNSSMHIGIJOMSMNPSRSMSHSMSOPHSLNSJRSOKILLIKLSSNSKOGDHFNJJIIHMKSMIJLJMPMSMNSOQMKLLSDIJRRSLKKKSJPRQBBABBJ=<;;??@FPLKKMIKLSSKJJHINNIMKQSLLOSMIJOS>>>=9:SOKPJIJINJSSJIJKHOSKLOJSSLQKLOSJSKKLNKMMPG>12KMMSSLOLOKMIGKHGIGIIJJJINKSSMSNOPIEEGHFONSRKSKLONSPJNNMSKJLJPNLOMLJSKISKLLSISMNSSRILIKNMKJFFEEEFEGHNSOJKILJPOSSJSMKSSLMSSJIMKJSOQMSSIQKMNIPKSJJJSNNJJSMIPKLNJNMSPMMMONSJQSMJINMRJIKJSKMLKLKJJKOOMJJJLSJSMSSPLNOOSSJQRMLSLJOPJOQKJSQKJKNILSSNSSSLSKJSOMLKPJKMMMSJJNJJIISLKHFJDAEGGJGJOLMKKJKSSPLSLOKLIKGIFFFGHIIJIMNJRJLIFIIHHGIJLMMJHHIIGBCBE=EFJJSNILOJGIIGCIFGEHGJMLPSOLSOSKJPKJSSMKSFINIDABD9**'))2267MLIQHL=:GGEECEDFGGDIIIJPMSRILJNGLJHSKIJKNNGCDOKRSKQPJKKLMJFJP@=;<*SNLJJSSSMPSJOMSJLKJILISNHSSBD@0)?DMNLKOJOLSOSSRKRSLJQNKPLKSSNDSD7>111CHLJIJOGOMJLJGNMOLLPMIJSNLLNSSSILKPIJLQKJORPMRSJJMQMJSJPIMNJOIJIMJLHMKOKJLKLKNPJSLSLLKPNRSQSMJNLSMDCA@@CB.----DKFNJSGLLJMJHNSJMSLSLMKLNSILNLSKILSNNJJOKKSNKLJHPJEJPGLMIMQNJIIKSOMIQJGKRIKPQLNSOSQMSSNLOMMSSSHQQLGSOQLSGKMNMNSKSSMLSSNSMSLSSLLSPJSPLJNSLJP@@@@?>?@SISKQKPPOKSK;:;;;ABIJHFDFHJMSMHKJNHGHIOOJPISELSKJE<<<<CB>>;241(29JJPMSSSPSQQSRSKSGBJLRIJKPJKNQQMPNMSQNLISLOOFCFSSQNJIKSSQQSSPLQRNSNSLORSQOJLMKIORKJSKSNSJSSSRLSOSIMOKGHHJJOLMJSIIKKMOIKJHJPJGJLIMSJJPLKSLSSKSMMMKOGGGGIPSNSSKPMMLKJKJPIHIGGHJ=9991111270.,+'(00001//09JHKSNSLSSMKNOHHQKHIKA79<));?AAACHHHLJIIISSILJKKLLHSNKSHMOSSKKLKJSHNNKMRLMNMKQJISPSKLLRSKSIMOSNSLLNMJNQPIISMMQLRPOIJK
@1374_45CNXP_1
CGTACGTATTTTTGGCCTAATTCTTCTTCTGATGATCGATTTAACCTCTGATCAAAAAGATATACCTTGGTTATATTTCATCTCTTCAACAAGTTTCGTAATGAGCATAACGGCCCTATTGTTCCGATGGAGAGAAGAACCTATGATTAGCTTTTCAGGAAATTTCCAAACGAACAATTTCAACGAAATCTTTCAATTTCTTATTTTACTATGTTCAACTCTCTGTATTCCTCTATCCGTAGAGTACATTGAATGTACAGAAATGGCTATAACAGAGTTTCTGTTACTCATATTAACAGCTACTCTAGGAGGAATGTTTTTATGTGGTGCTAACGATTTAATAACTATCTTTGTAGCTCTAGAATGTTTCAGTTTATGCTCCTACCTATTATCTGGATATACACAAGAAAGATATACGATCTAATGAGGCTACTATGAAATATTTACTCATGGGTGGGGCAAGCTCTTCTATTCTGGTTTATGGTTTCTCTTGGCTATATGGTTCATCCGGGGGAGAGATTGAGCTTCAAGAAATAGTGAATGGTCTTATCAATACACAAATGTATAACTCCCCAGGAATTTCAATTGCGCTTATATTCATCACTGTAGGAATTGGGTTTAAGCTTTCCCTAGCCCCTTTTCATCAATGGACTCCTGACGTATACGAAGGATCTCCCACTCCAGTCGTTGCTTTTCTTTCTGTTACTTCGAAAGTAGCTGCTTTAGCTTTAGCCACTCGAATTTTCGATATTCCTTTTTATTTCTTATCAAATGAATGGCATCTTCTTCTGGAAATCCTAGCTATTCTTAGCATGATATTCGGGAATCTCATTGCTATTACTTGAAACAAGCATGAAACGTATGCTTGCATATTCGTCCATAGGTCAAATCGGATATGTCATTATTGAAATAATGTTTGGAGACTCAAATGGTGGATATGCGAGCATGATAACTTATATGCTGTTCTATATCGCCATGAATCTAGGAACTTTTGCTTGCATTATATTATTTGGTCTACGTACCGGAACTGATAACATTCGAGATTATGCAGGATTATACACAAAAGATCCTTTTTTTGGCTCTCTCTTTAGCTCTATGTCTCTTATCCCTAGGAGGTCTTCCTCCACTAGCAGGTTTTTTTGGAAAACTCTATTTATTCTGGTGTGGATGACAGGCAGGCCTATATTTCTTGGTTTCAATAGGACTCCTTACAAGCATTCTCTATCTACTATTATCTAAAAATAATCAAGTTATTAATGACTGGACGAGACAGGAATGACCCCTCACATGCGAAATTATAGAATATCCCCTTTAAGATCAAACAATTCCATCGAATTGAGTATGATTGTATGTGTGATAGCATCTACTATACTAGGAATATCAATGAACCCGATTATTGCGATTA
+
KHJIJGIFD><BC<<<<GSOMKIIIMIPONMSIMNSSJJIKJISSIJJIKSPOJNPHMKPJONJKJLECCDESSKILLLSSSNLNMPKSLJJJJHPOJJPQLOMPJOJLSLKLIIGFEEGEC;20-))),,-?BBEEGGDDGIFFDEFNHSKSJSLIHKJKLGJJFKIFHJLNNJJLGIKQQLLLDSHMJFFF@1000F>>??@MSSEDEEF??8999HHNJHIIHHIKJKKNJLPPSCEDECBHHJISIJHSMIGOKMHMJMMJKRMGK<;9:2,,,,42346<-****+?AB@@CDCDDC;9100018:EEEDEEH@77778DEILSJHHGEGKHJLLINKLLLLLSOSMJPJOHPKMMPLSQMSNSMSISPMLKMSNKQKIHKIRKHQNPIGEGILSJS;8667<COQKIKIHICEEEG??AKIKHHJJQGKJGJMMIKHDCILHIKKISSSOJHNJKFGBC?@?54333223445SJPMIINSIMDBC??DFLJLSJSMJMPLGB:;<=GKGEFDCA<==<<==;>=?GKJJQKHOLGJHHLJJMLJMIMNGHJFLLIKINKMSIC*)))()+AAIIHGNJLMLJGEEEEGHJLMIIG@@?@@=<<<FFIJGGFHFEEDCCDC7<:((DGGJGIFFD@HIFMFFFDC>>>>?IEGEFEJDDEDEOISMKJKMLGFILIIIFECEEELHGCA@@EDCEKHIEJOOJHIIKJLLLONNSEG61121.('()@DDLQKFLGISSJKJHNSMSIEA4JGEF@EDCKGMFGHHHKGJNHPIKSIHLA=;530115CGKNE<<<AAA@:9932555//0/..*(())AGIGHJMGJFIGGC200,&%%''210014.-.8588777433..//0765233>DHJKJJIQNJKIIIHGGH=5'''((**)))+2499444834?@IJOKKOJPLMSJIJIIJMKHIKJRHPOJSLSRSNNSOLMOJHPROSNLOHSKJRIPMMKILSNJKSKSJKLJHKHIGSSMLJIHIJKNKPMINJKRLKHIC>>?@@KIKMJJIOOOJMKJLISLSJMFGIHRLRIMSGHGFIMSSPOQKGJMFJLKSKKJLMSJLNMLKSNMHKIIRNSPJSOLOKGCIIGLLIMSMSRMOKOMSSSSJMGE>@>=>?@@PSNJNNJJKIEDEDESJHIHGMLQHKGIJJKIPSHKKIKIPHLNSMKLJPSOLOMKKMKSIIHKID5474((''(((((((*==CCDHJSGKHKQIHISSMOLSSNSNJOJPQGISEFGF;751,*&&&&&&&''%%))*1348:::<DFJHHLMIHIHHIRPLGEEFFLI>DJGKHLJLKHRMIMPJHFDDFFIGLFEFFGHJKFHGHIHKMIGIHJIJHHLIHHFFJIFFFGHIFGGHJJMGHEDECBACDGJIJFDCCDC
@1375_45CNXP_1
TACGATCGAACAACTCGAAGTATGAGTATAGCTTATTGATACGTTACCGAAAACCTCATTTGAATAAATTTGGAATACATTTTATTTTTTTTATTGACAAGTACTCGTACTCAAAAAAGTTAAAAATTTTTTATTTATATATTTTTTTTGAGTACGCGTTCTTTGGACCTGGTGTATCTTGTCTTTACCATGAATGATTTTCCTTGGTTAACAATAATTGTTGTTTTTCCAATATCTGCTGGTTCATTAATGTTATTTCTCCCGCATAGGGGAAATAAAGTCAATAAATGGTATACTATATGCATTTGCATCTTAGAACTTCTTCTAACGACCTACGCTTTTTGTTATAATTTTAAAATGGACGATCCATTAATTCAACTGTCCGAAGATTATAAATGGATCGATTTTTTTGATTTTTACTGGAGAATGGGAATAGATGGACTTTCTATAGGAACTATTTTACTGACGGGATTTATTACTACTTTAGCCACTTTAGCGGCTTTTCCAGTTATTCGGGATTCCCGATTTTTTCATTTCCTGATGTTAGCAATGTACAGCGGTCAAATAGGATTATTTTCTTCTCGGGATCTTCTACTTTTTTTCATCATGTGGGAATTAGAATTAATTCCCGTTTTCTGTCTTTTTATCCATGTGGGGTGGAAAGAAACGTCTGTATTCGGCTACAAAATTTATTTTGTACACGGCAGGAAATGAAAAAATCGGGAATCCCGAGTAACTGGAAAAGCCGCTAAAGTGGCTAAAGTAGTAATAAATCCCGTCAGTAAAATAGTTCCTATAGAAAGTCATCTATTCCCATTCTCCAGTAAAAATCAAAAAAATCGATCCATTTATAATCTTCGGACAGTTGAATTAATGGATCGTCCATTTTAAAATTATAACAAAAAGCGTAGGTCGTTAGAAGAAGTTCTAAGATGCAAATGCATATAGTATACCATTTATTGACTTTATTTCCCCTATGCGGGAGAAATAACATTAATGAACCAGCAGATATTGGAAAAACAACAATTATTGTTAACCAAGGAAAATCATTCATGGTAAAGACAAGATACACCAGGTCCAAAGAACGCGTACTCAAAAAAAATATATAAATAAAAAATTTTTAACTTTTTTGAGTACGAGTACTTGTCAATAAAAAAATAAAATGTATTCCAAATTTATTCAAATGAGGTTTTCGGTAACGTATCGATCAGCTAGACCCATACTTCGAGTTGTTCGATCGTAA
+
HMIJHQHKGILLKNLMMOIPINF))))),,--4778GIGIIKJIIHJILOIQLOOKLNSLSLKSJKNLSJSLIKLHQPSJKLOHGEGESSSMIIIFGSOQIJISKMOSJMJMHDJLSLJOIFJSRKMNSSSSSLSSSIOMHKHKESSSONOFHGN9888744431112MSNHSMQJMJOSSMSSKSMJSIPJJPSINSJMNJSKOHFKNJSHIJHJJHKLISKJKSIEESLISMOMNMQKPMNPLSKSRSLLLLKOQSQSHONKPSSSMLSLPPKSGIKJIKCBBAED?JJKJOGDEDEESKIMILRJRDFCCD>>?@SNSKGGGEGJFIHNJQPKJKJNKSSMSRKGSLKKSSSSSMJKSQIGGGGSMSSNQJJGGGGNHGNKJIKLLLMJPLLSJKKSJA@@?@FHIKN>>>?JLRSKFGILJHJHIKIKJLJKHJHKSIPRLQNSSKKLLNLJLSFSOHKI>;75556BFFFGIGD<6447;6>=>>==>>DGJGFHHFMKHG97550--++.8:GC?>>5FFAHJISKHDFIKSPIINOOLKPLMIJSKSIIHLGHPHMJKSSSLJMLISNSSNLKKIIJHFFHHGSOGNF@C@HMG;::;FIGFKABCPNIMKJHJJKG88@**:*+432,+)'&((,0//4>EFEGF:9988>@@A>6=EJGLKIJJOKLIIGGKHHGJLJIPNJHEDDDDOJKKJJJJDHBAJLHEE?GILIIIFMNIJJISLFDEEHIKSHNIJNMNHHJGIHLJLKKIOHIEBCB??>?ISJSLKIJKIILHIGGIIIPSJSJGGGC?961120/+)((***,//522NMKSJLKNIIJMML@==>?LIJLLJNLHJHEIJ<SMIOFMC??@JPIONLISLPMLQQJNMJSSSG@33EE>6FGGGMLMHKIFIJOSQLKPIJEIGJHHIPSNMJLPSKLQOJKJIILJIKJKLMOMSLMIHLHLMKHOSNQSMKNKISMNSQ?JSIEHGINKMSKKHGIHIGMGPOJJSEEFFEOKIKIGIMSSOKJIPSOJGFHHIHIHIOLSQLNPSMHLHMLSOHLFSHHJFFHIHIJGIHIHGIEFFEDGFIGHFEECDEGGE7666771001;?LSKIGEBCCCDHDHHIJJIGEJLIJGGKIMSSSSJFSJHEEDED3222262220'''+8998<@A?DEEDEDBA@@ACD@BA??BBAABBBABDFA84200/*****)))&&&&'/----/18;<::933333:897///-,--1
@1376_45CNXP_1
ATGCTAGCAACAACTCGAAGTATGGGTCTAGCTTATTGATACGTTACCGAAAACCTCATTTGAATAAATTTGGAATACATTTTATTTTTTTTATTGACAAGTACTCGTACTCAAAAAAGTTAAAAATTTTTTATTTATATATTTTTTTGAGTACGCGTTCTTTGGACCTGGTGTATCTTGTCTTTACCACGAATGATTTTCCTTGGTTAACAATAATTGTTGTTTTTCCAATATCTGCTGGTTCATTAATGTTATTTCTCCCCGCATAGGGGAAATAAAGTCAATAAATGGTATACTATATGCATTTGCATCTTAGAACTTCTTCTAACGACCTACGCTTTTTGTTATAATTTTAAAATGGACGATCCATTAATTCAACTGTCCGAAGATTATAAATGGATCGATTTTTTTGATTTTTACTGGAGAATGGGAATAGATGGACTTTCTATAGGAACTATTTTACTGACGGGATTTATTACTACTTTAGCCACTTTAGCGGCTTTTCCAGTTACTCGGGATTCCCGATTTTTTCATTTCCTGATGTTAGCAATGTACAGCGGTCAAATAGGATTATTTTCTTCTCGGGATCTTCTACTTTTTTTCATCATGTGGGAATTAGAATTAATTCCCACATGATGAAAAAAAGTAGAAGATCCCGAGAAGAAAATAATCCTATTTGACCGCTGTACATTGCTAACATCAGGAAATGAAAAAATCGGGAACTTCTACTTTTTTTCATCATGTGGGAATTAGAATTAATTCCCGTTTATCTACTTTTATCCATGTGGGGTGGAAAGAAACGTCTGTATTCGGCTACAAAATTTATTTTGTACACGGCAGGAAGTTCTATTTTTTTATTAATAGGAGTTTTAGGTATAAGTTTATATGGTTCGAACGAACCAACATTAAATTTAGAACTCTTAGCTAATAAATCCTATCCTGTTACACTTGAAATACTATTTTATATTGGATTTCTTATTGCTTTTGCCGTCAAATTACCGATTATACCTTTACATACTTGGTTACCTGACACCCACGGTGAGGCACATTACAGTACCTGTATGCTTCTCGCTGGAATCTTATTAAAAATGGGAGCCTATGGGTTGGTTCGAATCAATATGGAATTATTACCCCACGCTCATTCTATGTTTTCTCCTTGGTTGTTGGTAGTCGGTACAATCCAAATAATTTATGCAGCTTCAACATCTCTCGGTCAACGTAATTTAAAAAAGAGAATAGCCTATTCTTCTGTATCTCATATGGGTTTTATAATTATAGGTATTAGTTCTATAACGGATCCTGGACTTAATGGAGCTATTTTACAAATAATTTCTCATGGATTTATT
+
KPLIKQHOMIIGFGHDFFEEILLNKJKMSMMJHIJKJKJSJJIIKNORQNKMJSPIJNIJSORKMMOLKNNHGGIJJPSKSSSMQGILSSSSPISMKRKSSSJPMRIHHJPKFJFQSSRIHGHJLMLJJMSSKSKKLPPSJS@6657::=BEGPBBAA@====;?GHJKMMQJOKSMSSKKHKPJNKPOKSMKNNHPIMSOSKLGHJMOSHIQSKSLPJKOSSLLOSLSSLQNSOLRJOLOLMIJMHJGMKSRJGKMA@9877-9FC@EFKNOSOHMKSHLHHMNJQQ@FHFHQOPOJSJLOJNKMOKKKRKISLNPLIISLIQKJLKSNJMLQKNJNKLEA@ACHHEGHHIISIHEEHFQPEFFFEIISORMOKKNQLNLSHSJPNKLSSKKLKSLGMHSIKHNGSLSSRKDFHSSSLSHHIMHMSHLSGNSIHOSJGHSIGFGGIMLRMJHMKJJSSLNLKKLRKEFEFINSNKSJNLQFEIFBHLHLSOSNSOSNLRIKLKK@78DF766668SKMSNSJGKSHJFSSPHIMOLLKOOLJLJJOJJLJSMSOHIGHFJSBCBCKSFJHMHMLNOJHJEEBDDEELHSMKOJLSSGPSSMQSIHKJJHNKQNMLRISIGILSMJRJPJGHEFGIJFBB>=A>=<:;;=DBA?;::47889HEGFFGAA@><=655500///167966679:;<<;;=?>ACDGHDIDADFEGFFBAA@@AGMHCA>BGKAIJLKGJMHSSISLNLJKOSMLSLJOID==;;<??KJA@?>>?AILGCSNSPNKPKDKKIMSMKJLSMSLSPIILKLRSOOMPSMJPSMIJNOLSMSOLSKSSSOMSNLLSSPLMLOPMISSSSSRSNKILSMNMJLLONNLQNMJKSMKNOSJIJJPHQJRMLJOIHKQNJJHSOSSLSNLOLSLGSJHIMSNMIJNKSLMLNLOKOLQSPPLRMQLSJSSKMSKSSSMSSSSSSSQONJONMSRMJNKSJHMOJKSJPKPSSSONSMLRSSKSNPSKRLSBAAABBQNSSSRQLOSMSOSPSNSMRSMSSMSPSJOQMSNNHLSMSSIKPNOSNLPLLKLRQMSPLSSOMRIQISMNSSNKNSPKLSJSSSLSKSKRSJILMOJOPNRSSRKSKKNMSPJSMNKKNOLQSKKSHJSMSMSOKLQSSPKRSOPLSMNKSGJKGHKMJPSKLPMSNNIILPKSNEEFKOSJKSSKQJOIFGFOSQSNMJJNSSNJLILSSMBIJJKGPIHHHHHSSLSOOKPSNQMMKSSLSRNSOLOKIJMLNHSNRMJNMSPSSSJNNKSILSOSRLSOLQRKNJMJMQMKLIGSLMSKJHSPLOIKINSOLPLQLMOMMQPN
@1377_45CNXP_1
AATCGCAATAATCGGGTTCATTGATATTCCTAGTATAGTAGATGCTATCACACATACAATCATACTCAATTCGATGGAATTGTTTGATCTTAAAGGGGATATTCTATAATTTCGCATGTGAGGGGTTATTTCTTGGTTTCGTCCAGTCATTAATAACTTGATTATTTTTAGATAATAGTAGATAGAAAGAACGCTCGTAAGGAGTCCTATTGAAACCAAGAAATATAGGCCTGCCTGCCATCCACACCAGAATAAATAGAGTTTTCCAAAAAAACCTGCTAGTGGAGGAAGACCTCCTAGGGATAAGAGACATAGAGCTAAAGAGAGAGCCAAAAAAGGATCTTTTGTGTATAATCCTGCATAATCTCGAATGTTATCAGTTCCGGTACGTAGACCAAATAATATAATGCAAGCAAAAGTTCCTAGATTCATGGCGATATAGAACAGCATATAAGTTATCATGCTCGCATATCCACCATTTGAGTCTCCAACAATTATCCAATAATTACATATCCGATTTGACCTATGGACGAATATGCAAGCATACGTTTCATGCTTGTTTGAGTAATAGCAATGAGATTCCCGAATATCATGCTAAGAATAGCTAGGATTTCCAGAAGAAGATGCCATTCATTTGATAAGAAATAAAAAGGAATATCGAAAATTCGAGTGGCTAAAGTTAAAGCAGCTACTTTCGAAGTAACAGAAAGAAAAGCAACGACTGGAGTGGGAGATCCTTCGTATACGTCAGGAGTCCATTGATGAAAAGGGGCTAGGGAAAGCTTGAACCCAATTCCTACAGTGATGAATATAAGCGCAATTGAAATTCCTGGGGAGTTATACATTTGTGTATTGATAAGACCATTCACTATTTCTTGAAGCTCAATCTCTCCCCCGGATGAACCATATAGCCAAGAGAAACCATAAACCAGAATAGAAGAGCTTGCCCCACCCATGAGTAAATATTTCATAGTAGCCTCATTAGATCGTATATCTTTCTTGGTATATCCAGATAATAGGTAGGAGCATAAACTGAAACATTCTAGAGCTACAAAGATAGTTATTAAATCGTTAGCACCACATAAAAACATTCCTCCTAGAGTAGCTGTTAATATGAATAACAGAAACTCTGTTATAGCCATTTCTGTACATTCAATGTACTCTACGGATAGAGGAATACAGAGAGTTGAACATAGTAAAATAAGAAATTGAAAGATTTCGTTGAAATTGTTCGTTTGGAAATTTCCTGAAAAGCTAATCATAGGTTCTTCTCTCCATCGGAACAATAGGGCCGTTATGCTCATTACGAAACTTGTTGAAGAGATGAGCATGACATTGGAGAGAAGAACCTATGATTGACTTTCAGAAATACCAAACGAACAATTTCAACGAAATCTTGCCAATTTCTTATTTTACTATGTTCAACTCTCTGTATTCCTCTATCCGTCAGGTACATTGAATGTACAGAAATGGCTATAACAGAGTTTCTGTTATTCATATTAACAGTGTCTAGGAGGAATGTTGCTTATGTGGTGCTAACGATTTAATAACTATCTTTGTAGCTCTAGAATGTTTCAGTTTATGCTCCTACCTATTATCTGGATATACCAAGGAAAAATATCGATTCTAATAGGGCTACTACTCATGGGTGGGGCAAGCTTCTTCTATTCTGGTTTATGGTTTCTCTTGGCTATATGGTTATCCGGGGGAGGTTGACTTCAAGAAATAGTGAATGGTATCAATACACAAATGTATAACTTCCCCAGGAATTTCAATTGCGCTTTATAATTCATCTGGAATTGGGTCCCAAGCTTTCCCTAGCCCCTTTTCATCAATGGACTCCTGACGTATACGAAGGATCTCCCAGTCGTTGCTTTTCTTCTGTTTACTTCGAAAGTAGCTGCTTTAGCTTTAGCCACTCGAATTTTCGATATTCCTTTTTATTTCTTATCAAAATGAATGGCATCTTCTCTGGAAATCCTAGCTATTCTTAGCATGATATTCGGGAATCTCATTGCTATTACTCAAATCAAGCATGAAACGTATGCTTGCATATTCGTCCATAGGTCAAATCGGATATGTAATTATTGGAATAATTGTTGGAGACTCAAATAGTGGGATATGTGAGCATGATAACTTATATGCTGTTCTATATCGCCACCAATCTAGGAACTTTTGCTTGCATTATATTATTTGGTCTACGTACCGGAACTGATAACATTCGAGATTATGCAGGATTATACACAAAAGATCCTTTTTTGGCTCTTCTCTTTAGCTCTATGTCTCTTATCCTAGGAGGTCTTCCTCCACTAGCAGGTTTTTTTGGAAAACTCTATTTATTCTGGTGTGGATGGCAGGCAGGCCTATATTTCTTGGTTTCAATTGAGACTCCTTACGAGCGTTCTTTCTATCTACTATTATCTAAAAATAATCAAGTTATTAATGACTGGACGAAACCAAGATGACCCCTCACATGCGAAATTATAGAATATCCCCTTTAAGATCAAACAATTCCATCGATATTGAGTATGATTGTATGTGTGATAGCATCTACTATACTAGGAATATCAATGAACCCGATTTCTGCGATTA
+
HJKJIHKIKMSSMIKIGIIOJJJNNKLOOLKJKHJSKIJIJKJHIIIHGOMLHIJJKOJILOIJHHIGGGJNNMHHOGQKPHHOOOSLFL@;;;BEKIJGFKIIGJFGHHKRMSJJMLKOLNJLHHJLSONOSMRLNPLJHGFEIHGLIIJIINJGIKJJHHC=;9310138DFHOOJLIIHIFFNKHPNNLKSSKJGGKKKMOK?>?>@@?@FRMJKDBKKMKKJJIINKSSSSSMJKNKJOSJOKLLNPIJKMKLLJMKHHGSLMEFGHGSNPQMPKQJQMOLNLSMSJJLRJKJIBJKMLNIKEFGJJISIHIIKMHGSNSSQILHIMLIFISSSQNPQSLKNJMKNLHHIGIJMKOJSLKOKOLNILQKPSHKJJKKIFEDEEFGGJGHGIGJHIKOLKKQJLLHGHFFEFFGSLIOIKHIHIIJHMLHFBBABBDFEFFFFFJGHJNKIJOHKHIIGIMIFEDDDGIHIINGIMJJJNGGHGGIIHIHIIFHPIIJLHJJPOLNLOMSLSHJIHLKHSKND@''''*****3223CIPJLJIISMNOSMKOISSKQLLROJJJOIFH@????B:;;...+,BBBINJPMISJKGE>DEFHC@@@KIPPGNGGIJJHJNJHGGEOSLKKJLLKIQILIFJLIKIJSNMHJKSNMJKFIHJJMJFEFDLKIQDB;5//..2FMGC@?>?@HMKKMNSMNSILNSLSMIKKIMNMMSKJKSKJFHHHNGIIJIPMSI@??@OKHMMHJ=KJLSINKNKKLJ@AACA?GEKLSIOKKJPSNIGLHHPJJJINIJMHSKGIJGOPNLSHLJMKRIFEFEHJSMHJIKIMFG<9;<@BEFFHHKINLLOLNGKKJLMLJKHGKGILKKLKHGIHIPJSKJKKMIMIKJKSLE885655?IGDHEEEJMJMIJILIRGHSPMKJMJJOJKIIKHIHIHQLJELIHGIGFFFGEEFHGKAAABBRLSOSJLIKJIOGHGGCCBBBHGHHEC@@@@DHEHCFGMMIGLHGGKIIFEEEEFH<<:;5544569<=CGCJ?@@ABKSJILLKIIHGGGHFGHILHIJNNJSLSKIA?@>=>?@@@CDGFEFFIONKNPJGIGIFJNNJFGIGNJMLIJMSIHLKLLKJJQKJSRKSSNSNILGRD@>?>ALSOSLOJJIJRIPHJLLHGHKJEDEE>>???EIJEHFDCIGHLIINSKLLE@AAGLMJJLPKQLHOHFOGJHFFG/.+++:NKIIJHLIFGGJIGFHEJKSHJLMLOIMOQKHIHKLMFIGJMIKJJKKSHPQQKLJLLLLJOKJGJLKHIGIHJHIKMOIHGCCFEF10001AAFGC>;;,+*+,+%$$%$$%%'55888:::;;<>?5555)))))*(''&%%$$%%%&.+-)((&&&%'&)++-.444443(''&&(0<46;55ADDBCBAA?@511199>?===>>>>;;;766622..*(()*++,00(((((6542339;:<>?@AD@A@<778::=:;;;;4354442/+*))('%$$$$&)*013444443,'&'%(0179;<;9999;9:;<86778?A?=555:66@<<===;999::<<8*)'&&)),...+**),,(((1112<<::<<<;:8321)'(+*'&%&&&%&&&''()*))(()(''(()/044444111/-/-)(('%&),6999756;==><<6555899:;:7555++**(&%$#######$%%%'&&%%%%&(((&(((((())7999====?>>><<>=>ABDFBBA?:65/**,/(0:<;;;<;;<99898886.'(.-,,---+*)'%%&&&'&$%%$$%'0145353+,>ACDEDHKGCA@==<;:;=>@@@A===<;===?;:9:7<=:8321-((,,-043430/.32))-001%&))(,77666544655662**0/.,*,120(((&'''(232789=@AACEDESSB??>:89773+*+)+-.021222256531../479;;;;;21,+++.89;<>BDFDEEEEHDEDBABDBCA@?=;::987764,&&'&&''',8=::::3-,,,.@AECDABAABDBCCBDBABBBA33333@?@87655899:;==:9999887734420//'%%$#$&%')(''(((()'&%%%&'('())),.1359<<=<>>=>=;;::311/.)'''()368:>?<;;;C>21112HHFFEFFDCBCCECC?A>>;;420('*/578;>DFGJKHGFG???><;;=>>;;;;:96442/-,*)&&%%%&(,-0+))))++(((33:36;<==??????>>=7512+*.---,-,,,+++,-..0+++++***,,,330/.../++++,13877778>??BCBDDDC@AADFEAB:8776546760..**..0///.-+**)((***-..57889>>;:<937445;64210+**+6656;JGGFFC@??>==;<;;;=<;::984354457420-,,.1125469<>?>;9999:;;<98644330/+))).-59::9999:;>>=<=;94*)'%$$$&&&&').5668999;<<<=>>99:99@>>=<<76510000///('&'))-,.-**+++&%&&&***)
@1378_45CNXP_1
GGCAATGCAAGGGAAGCCATCGATAAAATAGTGAACATTGTAAATATTTTTGGAATGGAGATAGCCATTCCACCCATTTCATCAAGATAAACAAGCCTAATTCTATCATAACTCGTTCCTGCCAAGAAAAAAAGTGCAGCGCCAATAAATCCATGAGAAATTATTTGTAAAATAGCTCCATTAAGTCCAGGATCCGTTATAGAACTAATACCTATAATTATAAAACCCATATGAGATACAGAAGAATAGGCTATTCTCTTTTTTAAATTACGTTGACCGAGAGATGTTAAAGCTGCATAAATTATTTGGATTGTACCGACTACCAACAACCAAGGAGAAAACATAGAATGAGCGTGGGGTAATAATTCCATATTGATTCGAACCAACCCATAGGCTCCCATTTTTAATAAGATTCCAGCGAGAAGCATACAGGTACTGTAATGTGCCTCACCGTGGGTGTCAGGTAACCAAGTATGTAAAGGTATAATCGGTAATTTGACGGCAAAAGCAATAAGAAATCCAATATAAAATAGTATTTCAAGTGTAACAGGATAGGATTTATTAGCTAAGAGTTCTAAATTTAATGTTGGTTCGTTCGAACCATATAAACTTATACCTAAAACTCCTATTAATAAAAAAATAGAACTTCCTGCCGTGTACAAAATAAATTTTGTAGCCGAATACAGACGTTTCTTTCCACCCCACATGGATAAAAGTAGATAAACGGGAATTAATTCTAATTCCCACATGATGAAAAAAAGTAGAAGATCCCGAGAAGAAAATAATCCTATTTGACCGCTGTACATTGCTAACATCAGGAAATGAAAAAATCGGGAATCCCGAGTAACTGGAAAAGCCGCTAAAGTGGCTAAAGTAGTAATAAATCCCGTCAGTAAAATAGTTCCTATAGAAAGTCCATCTATTCCCATTCTCCAGTAAAAATCAAAAAAATCGATCCATTTATAATCTTCGGACAGTTGAATTAATGGATCGTCCATTTTAAAATTATAACAAAAAGCGTAGGTCGTTAGAAGAAGTTCTAAGATGCAAATGCATATAGTATACCATTTATTGACTTTATTTCCCCTATGCGGGAGAAATAACATTAATGAACCAGCAGATATTGGAAAAACAACAATTATTGTTAACCAAGGAAAATCATTCCGTGGTAAAGACAAGATGCACCAGGTCCAAAGAACGCGTACTCAAAAAAAATATATAAAAAAAAAATTTTTAACTTTTTTGAGTACGAGTACTTGTCAATAAAAAAAATAAAATGTATTCCAAATTTATTCAAATGAGGTTTTCGGTAACGTATCAATAAGCTAGACCCATACTTCGA
+
OSONHINLQNRSNSSNRLRONCDBA@B>@222-,-./>8447AAJFCEECJBBBBILSSMSPSSSMMSOKRSPOSMSOSQRKNRSSMSSSSJKPRJOJNSOOSSRJMSJQSLSC@?75555JILSHIIOMOSMLJJSNSJJLMOMKQNNMRSNLSLNKOPSLPSQSSOSLMLSPOSLPSSSPRLSILMLSSMONIRSLOSPSSLMSOIHNJNMMSJSOSRQFFFNILPIOJIPLNSONSNISSSSPKSRNPLKIKJPHJ>>ECGFLIIHKOLLQKLNLJIJJMJNLISSSLSOPKJLSMKOLQIGJIHKJIJNSKKLMKKIIOJIPSMSLOSSSKNMIKOSISQQMKLIMLSIILMLSLIGIFGCFD55556@@CCDILSKORMQFIFJIHGRMFF44323@DEO@@@A=<<;=<<+,BBCFFHB<<<;BACCPGQSIOPMSLLNJSOIKLGJJIGGMNRJMJSNMOSNKNOLKMJMLJJOLSIKHHMOHKLKHSKLOSPLKSISMSKLIMMLPNLOLSKKLILJKOMKLLKNLNSQQNJSMLKIJIMKLGFG@@A@CHMGHJFJFMIQGLOKOQJPKNQSSLONNIICDBBB777<=<<<=PIGJGHJHKJHGGIIFKKJKKNNPPMIPKJKF?@FLKLKPIIKIFIKGPIOHFHHGHLFMKKLKNMPSKSSKILHGHGGHF8778?EDFJKII@<>DGJSSKILSKSJPHNJSSNKNOSNJLJLLPOSISOGMSJHJHMSLSLJHNJLMRJHBIGSSMKI?>>>>MH@>:6ADDEKSSKSMOIMKMILQLJPIISJJISSSLJSSJOSSPPSLKPRLISSSHBBC<;:::BSGLNSPQSA6555523===JMSOSSIHPHJPQSMSSSSSRLSIILSLMPINSOMNHSKLRSNHLKQOKNNKNLILLHPRLOISLNJCB>;<==D;IMMHJJKIKIECGFI?7778SSSKSHNOHOSKNSPSSLPKNPIHJOPNRLOSMSLSQKP?????@??@@?=FECEESSNLKRJILKIKMSNSQGJIMKIMKHOPJLQSLJKLSLLQLJLSLRNJLLLHPPSINLJKMLKJMKQSQLMKKKNJKKKQPSOMLSLLSJQLIMLJRPJSJLONRHMSHLJLLNLIKHLLSSIIPSSSSPSQKISFKMPLPNRQSSIMKKJFGHJ?>?=54//07HLISSSSHIKJGGJHJPLLJLFEGEFGHGPFEDFDIPE?<<8?SSSIHIHFCABCJSSJJKICKSJIJHGFHSSMEDBCFFBAA@DFFDDFEHGFABABFSSSSJGJNIEFFHHEIGGHILNKKNIFJLINEDCCDOMIFHJFHNNJJIMIGHFHGHGIFFEEFFEGKKH433
@1379_45CNXP_1
CGTACGTATTTTTTGGCCTAATTCTTCTTCTGATGATCGATTTAACCTCTGATCAAAAAGATATACCTTGGTTATATTTCATCTCTTCAACAAGTTTCGTAATGAGCATAACGGCCCTATTGTTCCGATGGAGAGAAGAACCTATGATTAGCTTTTCAGGAAATTTCCAAACGAACAATTTCAACGAAATCTTTCAATTTCTTATTTTACTATGTTCAACTCTCTGTATTCCTCTATCCGTAGAGTACATTGAATGTACAGAAATGGCTATAACAGAGTTTCTGTTATTCATATTAACAGCTACTCTAGGAGGAATGTTTTTATGTGGTGCTAACGATTTAATAACTATCTTTGTAGCTCTAGAATGTTTCAGTTTATGCTCCTACCTATTATCTGGATATACCAAGAAAGATATACGATCTAATGAGGCTACTATGAAATATTTACTCATGGGTGGGGCAAGCTCTTCTATTCTGGTTTATGGTTTCTCTTGGCTATATGGTTCATCCGGGGGAGAGATTGAGCTTCAAGAAATAGTGAATGGTCTTATCAATACACAAATGTATAACTCCCCAGGAATTTCAATTGCGCTTATATTCATCACTGTAGGAATTGGGTTCAAGCTCCCTAGCCCCTTTTCATCAATGGACTCCTGACGTATACGAAGGATCTCCCACTCCAGTCGTTGCTTTTCTTTCTGTTACTTCGAAAGTAGCTGCTTTAGCTTTAGCCACTCGAATTTTCGATATTCCTTTTTATTTCTTATCAAATGAATGGCATCTTCTTCTGGAAATCCTAGCTATTCTTAGCATGATATTCGGGAATCTCATTGCTATTACTCAAACAAGCATGAAACGTATGCTTGCATATTCGTCCATAGGTCAAATCGGATATGTAATTATTGGAATAATTGTTGGAGACTCAAATGGTGGATATGCGAGCATGATAACTTATATGCTGTTCTATATCGCCATGAATCTAGGAACTTTTGCTTGCATTATATTATTTGGTCTACGTACCGGAACTGATAACATTCGAGATTATGCAGGATTATACACAAAAGATCCTTTTTTGGCTCTCTCTTTAGCTCTATGTCTCTTATCCCTAGGAGGTCTTCCTCCACTAGCAGGTTTTTTTGGAAAACTCTATTTATTCTGGTGTGGATGGCAGGCAGGCCTATATTTCTTGGTTTCAATAGGACTCCTTACGAGCGTTCTTTCTATCTACTATTATCTAAAAATAATCAAGTTATTAATGACTGGACGAAACCAAGAAATAACCCCTCACATGCGAAATTATAGAATATCCCCTTTAAGATCAAACAATTCCATCGAATTGAGTATGATTGTATGTGTGATAGCATCTACTATACTAGGAATATCAATGAACCCGATTATTACAATCGTAATAATGGGTTCATTGATATTCCTAGTATAGTAGATGCTATCACACATACAATCATACTCAATTCGATGGAATTGTTTGATCTTAAAGGGGATATTCTATCATTTCGCATGTGAGGGGTTATTTCTTGGTTTCGTCCAGTCATTAATAACTTGATTATTTTTAGATAATAGTAGATAGAAAGAACGCTCGTAAGGAGTCCTATTGAAACCAAGAAATATAGGCCTGCCTGCCATCCACACCAGAATAAATAAGAATTTTTCCAAAGCCTCTGGAGGAAGACCTCCTAGGGATAAGAGACATAGAGCTAAAGAGAGAGCCAAAAAAGGATCTTTTGTGTATAATCCTGCATAACACTCAATGTTATCAGTTCCGGTACGTAGACCAAATAATATAATGCAAGCAAAAGTTCCTAGATTCATGGCGATATAGAACAGCATATAAGTTATCATGCTCGCATATCCACCATTTGAGTCTCCAACAATTATTCCAATAATTACATATCCGATTTGACCTATGGACGAATATGCAAGCATACGTTTCATGCTTGTTTGAGTAATAGCAATGAGATTCCCGAATATCATGCTAAGAATAGCTAGGATTTCCAGAAGAAGATGCCATTCATTTGATAAGAAATAAAAAGGAATATCGAAAATTCGAGTGGCTAAAGCTAAAGCAGCTACTTTCGAAGTAACAGAAAGAAAAGCAACGATTTGGAGTGGGAGATCCTTCGTATACGTCAGGAGTCCATTGATGAAAAGGGGCTAGGGAAAGCTTGAACCCAATTCCTACAGTGATGAATATAAGCGCAATTGAAATTCCTGGGGAGTTATACATTTGTGTATTGATAAGACCATTCACTATTTCTTGAAGCTCAATCTCTCCCCCGGATGAACCATATAGCCAAGAGAAACCATAAACCAGAATAGAAGAGCTTGCCCCACATGAGTAAATATTTCATAGTAGCCTAGATCGTATATCTTTCTTGGTATATCCAGATAATAGGTAGGAGCATAAACTGAAACATTCTAGAGCTACAAAGATAGTTATTAAATCGTTAGCACCACATAAAAACATTCCTCCTCGTAGCTGTTAATATGAATAACAGAAACTCTGTTATAGCCATTTCTGTACATTCAATGTACTCTACGGATAGAGGAATACAGAGAGTTGAACATAGTAAAATAAGAAATTGAAAGATTTCGTGAAATTGTTGGTTTGGAAATTTCCTGAAAAGCTAATCATA
+
GOSORHIEB:93:G5555DLSSONSKLLSLPJRLNSLSOKOQNNSMMOQLOSMLISOKSNOSLNSHSOJNSKQMOSSSKRMNKOPSSKLOOMKOQKSJKSQLSMIKKMJKQSSOJSLSSOIPKSQRJJNHDCHMKIMIHJLLILHIHLNOSS<88JCEFHFJNLKQSNIGHFBGFGHFIMHHKLHI;FHMOJA6-.@EPMSSNQNKOMONHLLJGLIMOJSNKMKRNQQMOMSNLJKQLNLQQLRQJJJQSSKJSPHKLIJJNJNPLJBIKJJLHHJHMJSKSKKPEGE===999;;@JLFHHLHQLSLLLPJKQOKKLNSSQHMJLNJOSMJNIGGIKMLLOLNJEROSRSMKKJLMKNQHKKISJLLKKLSSJOSSKMSLKJRSPSOHSKSMQJSJONOSOKLNSNSRQSQJINLGHMLSQGGJHJLSMIISSSJJKJSJKKNKJSLSPONKSSKOQPKJPJHLJKQOMJGBAJKILOSMQFFIHHLJGKNIMQSLKKKNHLHJGHHHIKLQQKLSOSJKJOLSSOSJPSKSMKKKHKLFHSLJHLNOJOSGGOHMKKLLISIJJJKIHIHD@IIHJSNHE>>=DJEEEDFFGIHHIGHHGGGHFFFDCDFFJLGGF=;;;/-,,,//34<<<C<8*,**+CDDEFEDDFFHHFDDCBCDDEDFHKJMMHIGA=>GHIHHFCBBCDIIFFHOLISISKMQILNPJHJNSSKOMKKJLOSPFOJFNIKPRNSNNHLJKMJSPMLHGIOLNRKMMSSSSMSSMOOSLJIPLJKIPPMLJMJPJLJOLMNSSSKSMMRJLSJSRJOSPLGSJNIJOFDGDFLHJSSLKKLJJLMSJSMFHC9889:DKIHJSKPOMLLHNPJJSSOOJQS?@??@JFRISNLJKKKPSIHPKMMNQLIIGILLSQLKRSPSMSSJOJKSNLRKJJSJLMSOKJKISIHFEDGC@>::::;;;<<<HGLFMISRKLKMIKSKIOLOHSLLKM?@@@DILHJQLPSSPSMMKQQLNILHJIBDMJPPSGSIGA777DCSMIMSSLMSSLSSSIJSQSNSNODLJQSNJLKLFGQSMNSMFJ98>>?;===HJJKOS>9889OLMIGHJIIRMOQPLSSIHHKSKLSKSSKORLSMKJSSSJJSJIKHLSOLHOJSLONJMF,,,,,QNPKLMNRMNSSJKFFLLSOLNSMLOMKKMJMJLJPHKHISQSKNMMQJSMLSSJQSMLJJLISMMJJPMMMLILKSSOOISHIINNKSSSLONJNMJIKLIKQILGHLNKKIFJJLSMJOSSSLPSLMMIKJJPKPSNPOIFI??322245ACBCFERC8<HIHILOIJGJIJIHKLMIMLKHMKGIGIHKIJJJKLPKNJJKIJLLIOLKLKPJHJHQQKHJKJHSMIIJHKLHHKHEGGCE<00..*&%%$%%&//)()))(()-4>@ACCEEHDBA????DFIFEFGECB@?@@@@A66665@BBA@@@@?AAD<;;;;?=>>>@=ECCDCDD>=<:88664310'''(&***+1011115100-,+(&%%%('++(*65533457=>>965649>>>==?EHCBB?BFPIHEIEFGEFGGFFFECBA@@?>=;766/++*++:BCCABCBACCBDGDB<=??>>:?=3----/554434432,,+,+,,((443/,+)()&%%%&',1,*(''$%%%%&&')=@CFGHFKSHHGEHGJGNBILFGKRIE?<=;;;53337<@>?AA@@@CFMGDB@??>>@DACDDBCA@@6433312-,(&$$&()+,10011>?A><;<==>BCB@BCEA87777ECFFFC???=998444-//...-((''''.379::;;;A@:6666CCDCDEFDDBA>>BABCCFDDCBBCCCFDDFEELMFECA@@BBBCBBABA=<?>>@CEFJGHGECBCCEMGDIJLECEBBBAADEC===<=FEDFEHGDECDCBCGAGEFA@@@AFIDEKGEGEEIIDBA999:>99=@>>AACHEDEDDC@@88;;;:;<50/()4222385030.,****+-14577::=>A@A@ACCABEDBABEEDCABCBCDDEJNIEDCB@@@B@A>>>>=?@A@ABCDBHFGCAABDEDFEDDFFEEABAB@>;510+)(%&&'(743346;;;;;A@555348:>>??@@???>>>?BDDKBCGFDFFEGJICFFGFMIFCC@3334DFBDAAFGGJKIFEA@@<>@@ABAADCEE?>>=:<>==?>?@8789GHIHFGGNIGHJEIFDDFFCBDADCGGGGGEDABA@>@B5???@CCBC<::::JHH;99:>=?:;999:<AA?@>??;4455301;>A<=>CBABB?>?>434456<<;:75441-+''&'(,,,----.024679:<<==>@BEEC==;<;<=BCBBFHEEFFJHHGFCDGEFGHEEFDDGJHJSHLFGGHHEEEEEFEGFGFFPGGECCDFHHHHEDEDFEEBADC?9999:A@?>?>>??@BBEB::8446555,+**+,-,('('(7989::9;;777752421244;;ACCCCCCDDEDDCFFGLHEFCBB@@@@BBEEDEFFGIGLJHNHGHEGJIEGDCBBCDDDCCDFINHFCCCGFFGGDCCBABAA:67///?<=;<<*)))*<BCEFEGMIIGFELJHG=<:;<CCB?
@1380_45CNXP_1
TACGATCGTTTTTGGCCTAATTCTTCTTCTGATGATCGATTTAACCTCTGATCAAAAAGATATACCTTGGTTATATTTCATCTCTTCAACAAGTTTCGTAATGAGCATAACGGCCCTATTGTTCCGATGGAGAGAAGAACCTATGATTAGCTTTTCAGGAAATTTCCAAACGAACAATTTCAACGAAATCTTTCAATTTCTTATTTTACTATGTTCAACTCTCTGTATTCCTCTATCCGTAGAGTACATTGAATGTACAGAAATGGCTATAACAGAGTTTCTGTTATTCATATTAACAGCTACTCTAGGAGGAATGTTTTTATGTGGTGCTAACGATTTAATAACTATCTTTGTAGCTCTAGAATGTTTCAGTTTATGCTCCTACCTATTATCTGGATATACCAAGAAAGATATACGATCTAATGAGGCTACTATGAAATATTTACTCATGGGTGGGGCAAGCTCTTCTATTCTGGTTTATGGTTTCTCTTGGCTATATGGTTCATCCGGGGGAGAGATTGAGCTTCAAGAAATAGTGAATGGTCTTATCAATACACAAATGTATAACTCCCCAGGAATTTCAATTGCGCTTATATTCATCACTGTAGGAATTGGGTTCAAGCTCCCTTAGCCCCTTTTCATCAATGGACTCCTGACGTATACGAAGGATCTCCCACTCCAGTCGTTGCTTTTCTTTCTGTTACTTCGAAAGTAGCTGCTTTAGCTTTAGCCACTCGAATTTTCGATATTCCTTTTTATTTCTTATCAAATGAATGGCATCTTCTTCTGGAAATCCTAGCTATTCTTAGCATGATATTCGGGAATCTCATTGCTATTACTCAAACAAGCATGAAACGTATGCTTGCATATTCGTCCATAGGTCAAATCGGATATGTAATTATTGGAATAATTGTTGGAGACTCAAATGGTGGATATGCGAGCATGATAACTTATATGCTGTTCTATATCGCCATGAATCTAGGAACTTTTGCTTGCATTATATTATTTGGTCTACGTACCGGAACTGATAACATTCGAGATTATGCAGGATTATACACAAAAGATCCTTTTTTGGCTCTCTCTTTTAGCTCTATGTCTCTTATCCCTAGGAGGTCTTCCTCCACTAGCAGGTTTTTTTGGAAAACTCTATTTATTCTGGTGTGGATGGCAGGCAGGCCTATATTTCTTGGTTTCAATAGGACTCCTTACGAGCGTTCTTTCTATCTACTATTATCTAAAAATAATCAAGTTATTAATGACTGGACGAAACCAAGAAATAACCCCTCACATGCGAAATTATAAGAAGAATATCCCCTTTAAGATCAAACAATTCCATCGAATTGAGTATGATTGTATGTGTGATAGCATCTACTATACTAGGAATATCAATGAACCCGATTATTGCGATTA
+
HHKHLJIKSLJKMLJINKKHJPMIPLISNLQOOJOKSKIRHNKMJPSHKEEEFJJNLSKJJOIJLLNSOMQSKSEGEEEDKBC@@?==?KSSLKSLGDDEESOILJIJMMHOOSKFD@>>;9;<=DDDA<>>OOSNNMSLLIJHKGHGLJSEFIFAEIHKPLLLOGH77766?>><@ABDGEGID?FHDAA4,((0<<LPSSKMLKOLNQQIJGMMLMILOSSJMMHKIMPONLKILMQSSKKNSKRJIKIJIKIGOGHIIKIKGHKGFEEGKIDBCCCJOSMSOJJSOMQGGHHGILMISJSOMGACECFKRNSFFGDFSMHKQSSSSONJHKIGIMJJLIKNHKSKNQSSHILKHSLNPKKOKISLQMJMKJKJIJQMMJMKLMKQKMSOSIJMLPLSSMOHMKJOSSSPJKSSKHGMSIMLMQSLLPLJJLSIOSQMSSJSQOMKSMFGEGONJHLF::::99>ORKJLNJNJIQSJOMIHMJPLLJNHKIKHLJIGIGHIIJHKLKNJNLHGGGOKIKOPQLJONLJSLIGJIGGKJINGGGHFIIIIIJLHDHJMIJKLJEI@@<<<@9EHJLJKJIPKIKIJDDCDDGFIJHIHJGJJGKGIEFFGJJKJJPIKKJMD???BE?@AFMBCC>409:<@ACEEGJKNMPSLRHSKNJIHHKKLSJHJDD501DGFLKSJLMRILGKMKKOJSDLKSSKSLQSRIOQLIJHRIKILSQKISIGECCJLHSR@?@EEDDCDCDIHJLJLIGPHC?@?KFIJJGHRMKGILIG<66664543387<DEKSLLNIHCDCIHRMMOLHLNMSMPKKJA>>>GFISLOPHLPKOISLKQGGCBBHHLKIMOIMMSLSJSJMLSIIHSINILLKISOILHHOJLHGKIPMSKIHJJKSLPGKKLSSEDDEFDD=4++**+*,*****89FHIFGHIHFJ><;<<BHSIJJLLJSSMSLMKJOOHMSOOSIMJSLIIEJ>><<999;=99::EIKKIHLLJHJOJLMMJSKMISSIIGJLNHMAAGNLRNSLRRSNSLNIKMOPLISOSKLKKPKLPHJJIFFIRKSSNOHKLSSSHILKNJHIE=?A/*DGMQSOKHGKSOSLLIEKGGBCCNIIHJILPMJPSOOLILLLNHGDGALLKJFIJJSMQJJOOKNLSPRIKJGOIKKHOIKSKLOSKLINMKSKKECB@AJMKLMKOSNJNOQLLOQJPKSSNMSKFOL??HHBHHIKSIHKIIJLG99666NOOPMSSJOLKLMQKIKNJKHJLINHCDFEEIFIFMSMJKQONIPMJLLPHMPINKLSHCB;0(())))CDIEEEHEKMEFKIFGGJIIHFLMHK98877<>==?>ABGGKHKGKIJIHKKKHOHNKJNNJJKSKNBBABBGKKJHJKILKIIJIHGFFEEGFEKHEEEE?
@1381_45CNXP_1
CGTACGTAAACAACTCGAAGTATGGGTCTAGCTTATTGATACGTTACCGAAAACCTCATTTGAATAAATTTGGAATACATTTTATTTTTTTTATTGACAAGTACTCGTACTCAAAAAAGTTAAAAATTTTTTATTTATATATTTTTTTTCGAGTACGCGTTCTTTGGACCTGGTGTATCTTGTCTTTACCATGAATGATTTTCCTTGGTTAACAATAATTGTTGTTTTTCCAATATCTGCTGGTTCATTAATGTTATTTCTCCCGCATAGGGGAAATAAAGTCAATAAATGGTATACTATATGCATTTGCATCTTAGAACTTCTTCTAACGACCTACGCTTTTTGTTATAATTTTAAAATGGACGATCCATTAATTCAACTGTCCGAAGATTATAAATGGATCGATTTTTTTGATTTTTACTGGAGAATGGGAATAGATGGACTTTCTATAGGAACTATTTTACTGACGGGATTTATTACTACTTTAGCCACTTTAGCGGCTTTTCCAGTCTCTGGGATTCCCGATTTTTTCATTTCCTGATGTTAGCAATGTACAGCAGTAGAATCGGATTATTTTCTTCTCGGGATCTTCTACTTTTTTTCATCATGTGGGAATTAGAATTAATTCCGTTTGTGTCTTATCCATGTGGGGTGGAAAGAAACGTCTGTATTCGGCTACAAAATTTATTTTGTACACGGCAGGAAGTTCTATTTTTTTATTAATAGGAGTTTTAGGTATAAGTTTATATGGTTCGAACGAACCAACATTAAATTTAGAACTCTTAGCTAATAAATCCTATCCTGTTACACTTGAAATACTATTTTATATTGGATTTCTTATTGCTTTTGCCGTCAAATTACCGATTATACCTTTACATACTTGGTTACCTGACACCCACGGTGAGGCACATTACAGTACCTGTATGCTTCTCGCTGGAATCTTATTAAAAATGGGAGCCTATGGGTTGGTTCGAATCAATATGGAATTATTACCCCACGCTCATTCTATGTTTTCTCCTTGGTTGTTGGTAGTCGGTACAATCCAAATAATTTATGCAGCTTTAACATCTCTCGGTCAACGTAATTTAAAAAAGAGAATAGCCTATTCTTCTGTATCTCATATGGGTTTTATAATTATAGGTATTAGTTCTATAACGGATCCTGGACTTAATGGAGCTATTTTACAAATAATTTCTCATGGATTTATT
+
IKRLIGPHIKNKIHJFMQRLMKJGOSKKSNOMLKKLQJHSSSINIFGKMOLJNJKMGJKSLHOJGGMIJNLJFIJGNJNLMSMLIDNJGSSSPJSIKKILKGFLHGGJIISGGIJKSLKGGBBHIKCBBOSSMPLSKROKKLKGDSSSQ,++++8?GKGJFDGHE?AABLRMIJRIPLSLOMKKSSSNMSLHOSMKSJOILLMSMJ@?NNNLJPJMLSSHKNQOHLNRIPOMJKKNSSSSSAAAABSSNGFMKPOKLSSSSMMSHPRSLLKLOLOSOJIKSLHHQMLSOSLJGGIJISLIMSNJKSSJOSJJNSPSHSKMILLJKLSJJRJHIKMMLLKIMLSSKHMKLKROLSSLJISJLKJJGGHGIKNLJKHJIJJJSJHJKHIKFNJOOPIJSLMNNSG=<=<<>KIFDFCADKSQHGHHIJHKGIPHJLHHHHLJIFFDFGFLSJJJKFGFFGGJMPMMJKJHCCCCDLINQLJMHIHGHIGJHIGFHIGDDICAA@@AA8752/+***(()+040032;?>AADONCFEHEHHEFGFEFFDEDEFHKFB=44'&&&%&&&&((((>>ABGNMHLIIFDBBBBCGJGFFEDBEMJJJIGIHFEGGHIJSNSQPLLKII=<<8+*''&%&((((((()000028>BGLILMSSSJKLNSSSMNPQOOQNLLMLQOJGIFISSNLNSPMKKSPPOMJKNMJPRONNOMSMRQSSSOSSNNSMNMSSHLMONNNKLNLIDAAABHLHGQKJDDEDFEEFHFHNGOJSKSNLSQGIHHJMJNSLJSRSKSMLNQMJLLQPMSMSKLSSLSSFGNMSJSKJHSSC@SKSLLLKJNNOKPNSNNJPKNSRJSMSNNLSSLNKSSOLKNSSNOSMOILLSNPSPGIGHQNOSMNMJNLISPPQSSMKMSSJOSSNKLLNPSSSKSLSIKNKSSNKSKIMMNQPOSJSLLSSSSSLLMNQLJSSNOJKLQLMLS?>>>B??AEGGPJPKSOSSSNNQLKHMNJNLMSKMSESNJJSOKJNISOSQSSRINSSMNSPKLSHMSQPSLHIKJSKHDOKFGEFHJSLLSNSPSORSMNNSLRLRMLOPLSLRNFDLSSSMLKQKIHHLJKSSOMMSNSNNQMMSSSSMKLSRSPSSQOJKQOSHOSMSSSMPOJOSSPSMSLILSSKLSNMSMMNKQNSSJRLRJNNSSPSHISSMKLJKMNMSLNMKPPPSMS
@1382_45CNXP_1
GGCAATGCAAGGGAAGCCATCGATAAAATAGTGAACATTGTAAATATTTTTGGAATGGAGATAGCCATTCCACCCATTTCATCAAGATAAACAAGCCTAATTCTATCATAACTCGTTCCTGCCAAGAAAAAAAAGTGCAGCGCCAATAAATTCATGAGAAATTATTTGTAAAATAATTAATAAGTAAGAATGCGTATAGAACTAATACCTATAATTATAAAACCCATATGAGATACAGAAGAATAGGCTATTCTCTTTTTTAAATTACGTTGACCGGGAGATGTTGAAGCTGCATAAATTATTTGGATTGTACCGACTACCAACAACCAAGGAGAAAACATAGAATGAGCGTGGGGTAATAATTCCATATTGATTCGAACCAACCCATAGGCTCCCATTTTTAATAAGATTCCAGCGAGAAGCATACAGGTACTGTAATGTGCATCACCGTGGGTGTCAGGTAACCAAGTATGTAAAGGTATAATCGGTGATTTGACGGCAAAAGCAATAAGAAATCCAATATAAAATAGTATTTCAAGTGTAACAGGATAGGATTTATTAGCTAAGAGTTCTAAATTTAATGTTGGTTCGTTCGAACCATATAAACTTATACCTAAAACTCCTATTAATAAAAAAATAGAACTTCCTGCCGTGTACAAAATAAATTTTGTAGCCGAATACAGACGTTTCTTTCCACCCCACATGGATAAAAGTAGATAAACGGGAATTAATTCTAATTCCCACATGATGAAAAAAAGTAGAAGATCCCGAGAAGAAAATAATCCTATTTGACCGCTGTACATTGCTAACATCAGGAAATGAAAAAATCGGGAATCCCGAGTAACTGGAAAAGCCGCTAAAGTGGCTAAAGTAGTAATAAATCCCGTCAGTAAAATAGTTCCTATAGAAAGTCCATCTATTCCCATTCTCCAGTAAAAATCAAAAAAATCGATCCATTTATAATCTTCGGACAGTTGAATTAATGGATCGTCCATTTTAAAATTATAACAAAAAGCGTAGGTCGTTAGAAGAAGTTCTAAGATGCAAATGCATATAGTATACCATTTATTGACTTTATTTCCCCTATGCGGGAGAAATAACATTAATGAACCAGCAGATATTGGAAAAACAACAATTATTGTTAACCAAGGAAAATCATTCATGGTAAAGACAAGATACACCAGGTCCAAAGAACGCGTACTCAAAAAAAATATATAAATAAAAAATTTTTAACTTTTTTGAGTACGAGTACTTGTCAATAAAAAAAATAAAATGTATTCCAAATTTATTCAAATGAGGTTTTCGGTAACGTATCAATAAGCTAGACCCATACTTCGAGTTGTTGCTAGCATA
+
JJMLNMILKSSLPSSMIKSRIGGMIKLNKQNMQSJNKJSJIRLJPNGHHINSJLNPJSJKRMIPKPSSSSSFHHF8CC64444JSMSJJGGHHHGGSJKJNQMLJHIJSPKKMJIIQIMMQKGJMJF??EAJSJMINIHHQFHIHFLHFM7,***+JLSSJSLKSLSIH?....*&%%%%%%%%&&('&&&%&&&'+*000+**++010/2=?GHGLGHKJIKJIFKKSNJSKLLMJJOMILNKJLGFHIMHIKMHISFIJEFDDDBA@BA@AABBCHGKMGHIKJPLLRPMMKG??>;>EEDEGHOIECDBBBGFQMKNKKNSNLQOOPSMKKJLGLOLSMOJPPKNKGJMHILJGISSSNJOMIJQOGDDCCJIGOKHIJPKFFEGFSSNNJMLHGB=QHGGGJISSSMJLLSIHJMILKOMLIKQIIIJMJJJHGOFJCA=<<=>??@=@ABDSGDHGHLLRNKJILLKIJKNMKSIHKIHKA@@@@GKHKJJEDDDDHSKMJ,,,,,+++GGRIA@??5,-66BDFGDDDGKHNIIJFIGHIJNGLHMGFEFGNNOILKMGJCFHPIJOIJHMMNHHJIOHIGHHFFEGFFGJFEHGFHJKIGHFEDIIFFHGHKNSLGGGHINKGFLGMILLIIFEDDDHGEDCDAAA@ABEDELLJISJQSKLLKBAAB-++++S;;<KKHSKNLFEABQJLSLIKIS:9:::IHSNSHKLGJLLMJNLRMOPNHKOJHFFGPKKLJMMJOSLRKGHKSSSKKGKHJKQJLSRLILMISJOGNSNMHKLPJNSSKMSHGKIKHKPKKNNONLJSMRLHMJKIMS665544444FFDDDDCDNJKMLJOIIKIOISSPKINSSRSSQKOMMJRSNSLJLSLJSJMMONSLLMIEGFHHLJKIIHIFHHKIHJMLSKNMMQJHGFEGSLKJSSSKSMIJPMLHNLODAEDJLSSJNMSQLSSSSSPJLKLKSSMKOJHKKIPLJSJMSLQKSSSMSPOMHIIJLMMHSOJKOMOQKJMSSNSJMJHIIIGIKHJSNSJOSSSORKJRPIKOIMQJKSKQIMIKLKJIOMKQISSSSKKSOSSPSSQLSSSFSNMLLSNSSKHKSMSSSNKHGGFGFGMNJKKKKPQHLLLHSLJNINPGISSQPKLKSSKOSOPILSFFLPRNGSKLJHILJIKHHIIKFJHIGIMKMKKLJJGGGGIJIIJFDCBCCDBGFFJSSSIJMJHFHHHFIMOJOHKMSSOONGGOQSSRMLKLLFGEEE?;;;<DA??95466ADEDEGHJJHJIJJSIIIIMJSHKLGEFGGILIGMHKJNDCCBDIFEGIGIIHGJGHFFHGFEFFFEIINFDDCCFLIKKPFJFEEHE
@1383_45CNXP_1
ATGCTAGCAACAACTCGAAGTATGGGTCTAGCTTATTGATACGTTACCGAAAACCTCATTTGAATAAATTTGGAATACATTTTATTTTTTTTATTGACAAGTACTCGTATCAAAAAATTTAAAAATTTTTTATTTATATATTTTTTTTGAGTACGCGTTCTTTGGACCTGGTGTATCTTGTCTTTACCACGAATGATTTTCCTTGGTTAACAATAATTGTTGTTTTTCCAATATCTGCTGGTTCATTAATGTTATTTCTCCCGCATAGGGGAAATAAAGTCAATAAATGGTATACTATATGCATTTGCATCTTAGAACTTCTTCTAACGACCTACGCTTTTTGTTATAATTTTAAAATGGACGATCCATTAATTCAACTGTCCGAAGATTATAAATGGATCGATTTTTTTGATTTTTACTGGAGAATGGGAATAGATGGACTTTCTATAGGAACTATTTTACTGACGGGATTTATTACTACTTTAGCCACTTTAGCGGCTTTTCCAGTTACTCGGGATTCCCGATTTTTTCATTTCCTGATGTTAGCAATGTACAGCGGTCAAATAGGATTATTTTCTTCTCGGGATCTTCTACTTTTTTTCATCATGTGGGAATTAGAATTAATTCCCGTTTATCTACTTTTATCCATGTGGGGTGGAAAGAAACGTCTGTATTCGGCTACAAAATTTATTTTGTACACGGCAGGAAGTTCTATTTTTTTATTAATAGGAGTTTTAGGTATAAGTTTATATGGTTCGAACGAACCAACATTAAATTTAGAACTCTTAGCTAATAAATCCTATCCTGTTACACTTGAAATACTATTTTATATTGGATTTCTTATTGCTTTTGCCGTCAAATTACCGATTATACCTTTACATACTTGGTTACCTGACACCCACGGTGAGGCACATTACAGTACCTGTATGCTTCTCGCTGGAATCTTATTAAAAATGGGAGCCTATGGGTTGGTTCGAATCAATATGGAATTATTACCCCACGCTCATTCTATGTTTTCTCCTTGGTTGTTGGTAGTCGGTACAATCCAAATAATTTATGCAGCTTTAACATCTCTCGGTCAACGTAATTTAAAAAAGAGAATAGCCTATTCTTCTGTATCTCATATGGGTTTTATAATTATAGGTATTAGTTCTATAACGGATCCTGGACTTAATGGAGCTATTTTACAAATAATTTCTCATGGATTTATTGGCGCTGCACTTTTTTTCTTGGCAGGAACGAGTTATGATAGAATTAGGCTTGTTTATCTTGATGAAAT
+
MIOJJSSSMPSMLJSNKSJKJLKLSLSQNMKSNLLS98888SLKKIISIKJJSOINIEGSOPRRMJSSKKSNQSSJROOSMMKJHFSLKSSSMQSLLLGFJGGSNCBC?)))+<BGB++++,CLLHFHKSSNOKJJSLOKKB<7FIJM8888?E@@>??::@>9>@BJKKSLQSSLKKSKMPMPMLMPQPLKKSSJKSSQNRMSJSSLMJNSSPJSLKFKLNRD>745<55FHKSSRSQNMINNKLLMSMJPSFHFEDD;995FNRGSHIHMNNIJMGIQKJNSKKNLOSHGHKFKJJHHIIJMNSSSOSLKIMOIJLOMLSIMNIJLHIGISLIOSNQSSSSSIJILLSKMKIOPPKFIIGFHEFHPMNMKSNJJJMKJKKJKPRRRSMKSIDDERIHNGGHHIKNSSSJGE>IJRG><;:;EIHFHIMILJMHFGIOMBB@BBKKMHKGFHEEFGGOKK311112222GFJFIKGIHHEFIFFHGGEEEDGEIFDDCDFIPLKDBCFDCE=::<=EGCBB;;=9?EGMC?@?CFGHDDEEHIIFGDDDDDBA????@ABCEFGCBABBDEGGHLJHLED1///0A@CEDDDDAB=KSJSJFFFDDDEEECBGCSOKLMLJJPJSDSLDBEC=>333336;E<ECB>>GGKIJOKJRHHOMLMMOMSKLMHKLKJPSMJNLHIJJQLSJOKSSQSJNMROIGGGIHOKLLSQOSNQPSSSQSQILJKNMNKSMSSSKRLJHKMHLKLSSLSMSOSMKRPMQIMINIIIKIMFGGQLLMJIQPHSLKKJNIKSQJLRMNOSKSPSSKOLKSJKLNJMSPKQOMSIGS?8SJSQMSMMKLKMSSKSLKPNSSQQKKLKPNSJQKSSSSORNMOSJLSSNLKIKSSSMLKMOSMNKLIJSMSNQQLQRKLMMMHMRNRSMKKLLKJOSKNSSMSJQRNJSGEFEGEIKLIJIKMKPQJIJNSSHLJOMKKMQLLSMOILFJIJNLQSLOSSOSOSLNOJIKMRLKLSOSKOMKHLPMKSNSLOMKQLSSKLSOSIMNMSLSSMMFFFFHKSOSSIPILSOISNISRSMNMKMIIQIIHMINLKSSMOJHLNSIKKISSSKLSJJLOSMJONKSLSSNSSQJNSSNSSSKNJLMNSNMPSKSNILSPMMGS1///./>>CGFFGSKIMPSSSNPJLKJMKGGFEAABBCFJKKKILMMSJQRQISIKIMSLSLOSQMKOSSSOJAAAISJNNOIGGNKKQLKNLOKKJNLKKIFCBFOJKMLSSJHSMSQSNKMKQNJJMKR
@1384_45CNXP_1
GGCAATGCAAGGGAAGCCATCAATAAATAGTGAACATTGTAAATATTTTTGGAATGGAGATAGCCATTCCACCCATTTCATCAAGATAAACAAGCCTAATTCTATCATAACTCGTTCCTGCCAAGAAAAAAAGTGCAGCGCCAATAAATCCATGAGAAATTATTTGTAAAATAGCTCCATTAGTCCAGGATCCGTTATAGAACTAATACCTATAATTATAAAACCCATATGAGATACAGAAGAATAGGCTATTCTCTTTTTTTAAATTACGTTGACCGAGAGATGTTAAAGCTGCATAAATTATTTGGATTGTACCGACTACCAACAACCAAGGAGAAAACATAGAATGAGCGTGGGGTAATAATTCCATATTGATTCGAACCAACCCATAGGCTCCCATTTTTAATAAGATTCCAGCGAGAAGCATACAGGTACTGTAATGTGCCTCACCGTGGGTGTCAGGTAACCAAGTATGTAAAGGTATAATCGGTAATTTGACGGATCCTGGACTTAATGGAGCTATTTTACAAATAATTTCTCATGGATTTATTGGCGCTGCACTTTTTTTCTTGGCAGGAACGAGTTATGATAGAATTAGGCTTGTTTATCTTGATGAAATGGGTGGAATGGCTATCTCCATTCCAAAAATATTAAGAAATGTAGCCTTTTTATCGATGGCTTCCCTTGCATTGCCA
+
DPSLNSGMIKEFJISCJ@<85)))(/3*-,,,,EHIIIKJISOSPSKHLSLLMSSRSJSMQPJSIKSMPOLDSJFKMSLLSJPNRPSSJIOPJKLLMMLNSSKRSLRK=::::@F/,,,,RJHEEF;97JLJHIHPHJKOHMHKHHJIJNNPJ<<<=FLKPPJSLKJSSMMRLSQOIEA@D?---HKHIMORRHKMIIHHFGKJKSISNPSPQMOSRMSIMOPSRKILSSSLSSSRSSKQMMSONPNILMMSNSSSS;<A@DSJSKNSNKLJJJJNRNSSSMMSSKJJLMNORSSRSLPLSSJLKKSNSSKJNIINJINOISGKIL987-++,/:DJSNIIIIJHIIHGIHHJHNMLJHHONNJNFJIOJLSK@@?<=>??GMHNRLMMLNKGSF@BB>=EFCACA@@AFEA=<==>LISMJNSKNKJJMSKNLSLMJSIMOJSJRIMLSLNIIHHGEG:43321001243.---/=@ACEGGFFEFHGGJGEFHJEEE3333IQIILHFHHSPSMSKJSHMHIPJMSPGIIC>>@@;9777:67777BBFBBN;;;9:<<<=;=DG@>=<78:552//17899:@CBBA<76699:=>ADECEFD=A=>;221005787999977543......---,49765567==8771/..///*+((()****++9322222229:90,-<?BIECCB>
@1385_45CNXP_1
AACAACTCGAAGTATGGGTCTAGCTTATTGATACGTTACCGAAAACCTCATTTGAATAAATTTGGAATACATTTTATTTTTTTTATTGACAAGTACTCGTACTCAAAAAAGTTAAAAATTTTTTATTTATATATTTTTTTTGAGTACGCGTTCTTTGGACCTGGTGTATCTTGTCTTTACCACGAATGATTTTCCTTGGTTAACAATAATTGTTGTTTTTCCAATATCTGCTGGTTCATTAATGTTATTTCTCCCGCATAGGGGAAATAAAGTCAATAAATGGTATACTATATGCATTTGCATCTTAGAACTTCTTCTAACGACCTACGCCTTTTGTTATAATTTTAAAATGGACGATCCATTAATTCAACTGTCCGAAGATTATAAATGGATCGATTTTTTTTGATTTTTACTGGAGAATGGGAATAGATGGACTTTCTATAGGAACTATTTTACTGACGGGATTTATTACTACTTTAGCCACTTTAGCGGCTTTTCCAGTTACTCGGGATTCCCGATTTTTTCATTTCCTGATGTTAGCAATGTACAGCGGTCAAATAGGATTATTTTCTTCTCGGGATCTTCTACTTTTTTTTCATCATGTGGGAATTAGAATTAATTCCCGTTTATCTACTTTTATCCATGTGGGGTGGAAAGAAACGTCTGTATTCGGCTACAAAATTTATTTTGTACACGGCAGGAAGTTCTATTTTTTTATTAATAGGAGTTTTAGGTATAAGTTTATATGGTTCGAACGAACCAACATTAAATTTAGAACTCTTAGCTAATAAATCCTATCCTGTTACACTTGAAATACTATTTTATATTGGATTTCTTATTGCTTTTGCCGTCAAATTACCGATTATACCTTTACATACTTGGTTACCTGACACCCACGGTGAGGCACATTACAGTACCTGTATGCTTCTCGCTGGAATCTTATTAAAAATGGGAGCCTATGGGTTGGTTCGAATCAATATGGAATTATTACCCCACGCTCATTCTATGTTTTCTCCTTGGTTGTTGGTAGTCGGTACAATCCAAATAATTTATGCAGCTTTAACATCTCTCGGTCAACGTAATTTAAAAAAGAGAATAGCCTATTCTTCTGTATCTCATATGGGTTTTATAATTATAGGTATTAGTTCTATAACGGATCCTGGACTTAATGGAGCTATTTTACAAATAATTTCTCATGGATTTATTGGCGCTGCACTTTTTTTCTTGGCAGGAACGAGTTATGATAGAATTAGGCTTGTTTATCTTGATGAAATGGGTGGAATGGCTATCTCCATTCCAAAAATATTTACAATGTTCACTATTTTATCGATGGCTTCCCTTGCATTGCCA
+
CDDJKIJHOIKINRSJSSNKSJOSPQMSSRINSOJNNDDGFHKPPSNSHGMMLRSMIKNOMLLHMKQOLSQSKJMIHHFHSSSSNQNNLQJSSMRNKJKIKPSIEHLMSOQLJDEJKMSKKKSSPSNNMSPSOJDEDJJKO====BFAB@@@55453<IMMSOSIMLSKKSSQGCCFFABBACEKJROKLMOSNMKPHFOJLQJEEF54445@B?<93.,,<=>>DGJIKJSHIIMILLJMSSLNSLSJSNSOLJNPNKINQKLRSQOJIJILHLJGSINBKSJISNPMPMJLLKFSJOSSSQOJI?>SJKHPHSSJHHFGKIIKOKMIHIOLJSKJKRKIIJHLSLKKLRKMJIEFEESIMLIISOQFIGGHIHHEGGHSMKHMHSKK?>>>>*****4,DCGC@@@BNOIIEEFFGHHFGMJJNJKHFFGKIEEEFFSSLKJGFGHIFGISSNHIKLE<<;<=FNQJKKONQFFJF?ADC>=<?E@HSCCCCEKIFNEGIKIFEECCEEFHJFJDJHFOKSSMFKIIIGHHGGLJHIHKJHRHILHEFCBBCDDFHEEGCCDDFILSPLLJGF><;;;?@EEFEECBD=42FKGFDEEDEDGEIDCGDFDAEDDCGGDE;;?:;BBEFBCA>?=AGDHFFDDEEEB????@BDDAISLPSISLMMJHRPKKSMOSGSLJISKNKSSPSMLPKSHDD=;ABEEGHJIJLKMOSSSQMLOHRKHKHISMSSOSJIKHKNLSKGGIIILDKSOONSLJHSJMSJSNRMJIMSSSJMLSSKLSSONNPNOHKSOSSOLOSONSOSOJJJISSOJSPSLNSMHOKSKPOJSSOISGMSKSOLOKSQOQKMSMOSNJMMSSMSSMPMQOMMLOLLSNLRSPLLSQSKQLSOSSRMKLOPOOIKNQMISKKC<;:99DGIGJNJSSOQMOSSQSIKLSHSSHJLSPMSMKOLQQMLKMOSOFSNJIJGMKSMSLDBBBAFHPILJPSNKJLLPMJJFJPGNSMMQMSSSMSMJSNMNMSPRMLKJSONSSOOSLPSOOKQOKLNSKLOKPOLLNKLSKSJKSHMSSSNJSSNSSOPPSPQSIPMSMJSSPSSNNSSSKLOSJPOSNPRKJOSLMSMSRMLPNORPKSSOOMSSISOLNKMLISNLOSSQJRSPSSSOPQOMKSSSLOKSSOSOOSSKNKJRMHSNSNSKCA@@AA41112CDIJISLPMSSMKNNJSPOPSJIJOSSOD?>==PLKSSSJNSNSMRSMSSNLINLRSKNMORMSLSSJPNNSSSNSKNNSNSQSJSJKKSKGGFJSSSKSPPJLSILKSJJKJMSJLSKJOSSKSLKKLRKSSJNILMMQSOLMOPHPJJJHHA=
@1386_45CNXP_1
GGCAATGCAAGGGAAGCCATCGATAAAATAGTGAACATTGTAAATATTTTTGGAATGGAGATAGCCATTCCACCCATTTCATCAAGATAAACAAGCCTAATTCTATCATAACTCGTTCCTGCCAAGAAAAAAAGTGCAGCGCCAATAAATCCATGAGAAATTATTTGTAAAATAGCTCCATTAAGTCCAGGATCCGTTATAGAACTAATACCTATAATTATAAAACCCATGTGGATTGAAGAAGATAGGCTATTCTCTTTTTTTAAATTACGTTGACCGAGAGATGTTAAAGCTGCATAAATTATTTGGATTGTACCGACTACCAACAACCAAGGAGAAAACATAGAATGAGCGTGGGGTAATAATTCCATATTGATTCGAACCAACCCATAGGCTCCCATTTTTAATAAGATTCCAGCGAGAAGCATACAGGTACTGTAATGTGCCTCACCGTGGGTGTCAGGTAACCAAGTATGTAAAGGTATAATCGGTAATTTGACGGCAAAAGCAATAAGAAATCCAATATAAAATAGTATTTCAAGTGTAACAGGATAGGATTTATTAGCTAAGAGTTCTAAATTTAATGTTGGTTCGTTCGAACCATATAAACTTATACCTAAAACTCCTATTAATAAAAAAATAGAACTTCCTGCCGTGTACAAAATAAATTTTGTAGCCGAATACAGACGTTTCTTTCCACCCCACATGGATAAAAGTAGATAAACGGGAATTAATTCTAATTCCCACATGATGAAAAAAAGTAGAAGATCCCGAGAAGAAAATAATCCTATTTGACCGCTGTACATTGCTAACATCAGGAAATGAAAAAATCGGGAATCCCGAGTAACTGGAAAAGCCGCTAAAGTGGCTAAAGTAGTAATAAATCCCGTCAGTAAAATAGTTCCTATAGAAAGTCCATCTATTCCCATTCTCCAGTAAAAATCAAAAAAATCGATCCATTTATAATCTTCGGACAGTTGAATTAATGGATCGTCCATTTTAAAATTATAACAAAAAGCGTAGGTCGTTAGAAGAAGTTCTAAGATGCAAATGCATATAGTATACCATTTATTGACTTTATTTCCCCTATGCGGGAGAAATAACATTAATGAACCAGCAGATATTGGAAAAACAACAATTATTGTTAACCAAGGAAAATCATTCGTGGTAAAGACAAGATACACCAGGTCCAAAGAACGCGTACTCAAAAAAAATATATAAATAAAAAATTTTTAACTTTTTTGAGTACGAGTACTTGTCAATAAAAAAAATAAAATGTATTCCAAATTTATTCAAATGAGGTTTTCGGTAACGTATCAATAAGCTAGACCCATACTT
+
NPPSKSQSQLSSRKSSSMJSLRJKJNQKOLSPILSLJLJNOOOKKMKNNRSOIKILMNKLHJCADDDFGMLHGPGFJFKONSHSMOLSLSPMNSSJMJIKSROJSNMQMPSSSNKNJKLSOSPQSNSGOQESSSSMSNNKRNPLKSNSLSNQKSSOKSKNPSOSQSRRLSSSRMJLLLMPLKJLSIKSJQPKSLJPOKKMSSJOKPLLMQSSSMOOSSM11112<:91..*)'&&&$$$$%'&()('%'''6;;.-.-/1++799:<BHKJILJKRJSNJLLSNNKLJQMSSISSSSQPECAA-+++)*479<??BCLHMSJHROLSJMMJKD=BHFSHSPJSKKMLSL?????SMOMOKIKSPRNHJSRJLLSMLKQKLSPSMSJMMLJPGMSSSHGLIMNSSSPSLOLOPSNJSOKJPMSSQNSSSKOKPSOLKOMSNOSSSPSPMSKLOLLLSKMKSKMLSJNSJNNLMSKSJLLRKSRQOJMRHNSJINEHMD=====>@ASNIJHKKLOLKSSLMLMKJKKIILPKNNKKIKNNMSLKLIKHIIMLPKJGOOMKSMSSKOKJJLLNQLSLQMSOSMSJSJSKPIKGIIJHGLMLMNKKIJF??BMSLSSLNSLIJSNHIJMONSRJLSJRHSSSSJMMJPLLJJONIIINIKSJKEKCQPLQMMLSSRNMIHIJIPNKKNNNMPKMIH8;9,?66HSPKJNPKKJKMNQSMJPSPNMJNMKKSKJOMOSMLJKFLHQISLJKJLLMN?BDBCGFIGF>?>?ALSMGHBENOMOSSSRSNIPQKKKSPJJRSLKMMJJKLHLJMJJHOSMLJJRMKSSLGSIIILMLKIOIIKIOLSLNJMIKJMNJIPNSQNOKPPKSMKKISPKORLLNFDDEIMKOLSILLHMINSNHLHJNLGISOSLLIJNKHJINIMJJKOJE988F7MLKSSSKPLJISJJSGMGOLSSSSLJKSJOSRSSPKPOSNNJQLKNPLSRJONLSSOKMJJRNNLIMMKIKSPHLSMNSOSPOJINLSQPLOLHHJIHHHLKNKPKLQRSRMJMSNMLMISLJINSLHSSLROKOLOSIMPSJSNOMISSKMSLJGPNLHHHKPHGJIHILKMJOLKOSPLSMJSJKILSMKHIKOJLJPOSLNJLKOHJNIKJSSNSLOKOLRMQKRNNSMMGNMMKKJNOHGLJMLHGEEEFJGIFJJGHMHIHGFIHGGFFEFEFCGFFJSSSLHIKJIHIIFJJHMIFCEKNJFDCDEPSSNHILGKDDBCBBBDGFFEDCCCAGHILNHFEFPHIHJHGFFGEILILLLKIJIPIHFECCEBMSBBCBCLFFEEFHECDCDEGEDDCBBBA@>92
@1387_45CNXP_1
AATCGCAATAATCGGGTTCATAGCAGAACTGAACAAACCCACGCTTGCAGGTCGGGGAACCAGTGTTTTTGCCACTCCACTTCCTGGTGGCAGGGTCAAAGAAATTCTCACCCCAGAGCCTCTCCATCATCTTAGATTCAACAACACCGAACTTGGAAGCATACATCTTGGCGAAGTTGGTCAGTGTAAACGCCCATCCATGGAGACCAGCAGAAAACGCCACAGTTCCCTTCTCTGGGTAAACCTGAACATCACCAAGGAGAGGATCCTCGTATGTAGCCATGATGACATTAGCGTTCTCAATAACCCTCGAGAAAGTCTGGTAAGCCTCCTCACCATCAACCTGAAGCTCAAGGAAACACCTGTCCATCTTGTTGACAGTCAAGACAGGTCGAATCCTTGAGCTTCAGGTTGATGGTGAGGAGGCTTACCAGACTTTCTCGAAACACTAATGTCATCATGGCTACATACGAGGATCCTGCTCCTTGGTGATGTTCGGTTTACCCAGAGAAGGGAACTATGACACACTCTGCTCGTCTCCATGGATGACGCACCAACTTCGCCAAGATGTATGCTTGCCAAGTTCGGTGTTCAAGATAATGGGTCCTGGGGTGAGAATTTCTTTGACCCTGCCACCAGGAAGTGGAGTGGCAAAAACACTGGTTCCCCGACCTGCAAGCGTGGGTTTGTTCAGTTCTGCTATGAACCCGATTATTGCGATTA
+
HHMNIKJGKIKJIKLJKKLNIIMSMROJKSILIJJHGGJQMJJMKJOISSSONIISLIHFEEGKSHJJKJKSSLHKILJLLOIJNSSPMKNIPOFC2))))?HKNSKSIGFLSIHOSIGA@;;;DFSDCAACC>>?CHJKJMJKJJOIJSMPSSOKNPORKOKPKSKSSMKMLKQJMINMSQISIJMHIMHFEGFFKFLSIISSJLKMLJKE@BDDIE<<;<<GFHJHOSOKLKJHOLKLOSOJLJMSNKJLLSPLMKLLKRILKMMMSLSMSNNMIHIKMSPNNKRSSKSLIFGFJKJSMJSKJLQPPSKJSSJNSOGJHJPSLSRKMMBBBDFFJLLLOIOLMPPKLNSJSOKKSSLSLSGLIFHOMSIIKHE=;;;=FFDC?@AAAA@@@DDDDFJKJBA?AAA>55588:::DBA>;<:72100,)))**-.//2,1'$$$%'(***-3112227:<,++++/00/.)*)*-*)('&&''(7;<=<;::885*))*,30399850-?A?:75731.-(((''%%&&&'.--,.11466642/.(&%##$$$%&&''))())-.-,+***('&&%&'''&#$$%%&'(($###$$$$$#%%%$$#$%)-.13339;>ACBCB@BBBECCDECBDEDECB@?>>>?>?@AAEFGFD/----66692/'****78:BAA@@ABAACBACDDCCCCBDE.---->??@B?@A@<:9977763.
@1388_45CNXP_1
ATGCTAGCTTTTTGGCCTAATTCTTCTTCTGATGATCGATTTAACCTCTGATCAAAAAGATATACCTTGGTTATATTTCATCTCTTCAACAAGTTTCGTAATGAGCATAACGGCCCTATTGTTCCGATGGAGAGAAGAACCTATGATTAGCTTTTCAGGAAATTTCCAAACGAACAATTTCAACGAAATCTTTCAATTTCTTATTTTACTATGTTCAACTCTCTGTATTCCTCTATCCGTAGAGTACATTGAATGTACAGAAATGGCTATAACAGAGTTTCTGTTATTCATATTAACAGCTACTCTAGGAGGAATGTTTTTATGTGGTGCTAACGATTTAATAACTATCTTTGTAGCTCTAGAATGTTTCAGTTTATGCTCCTACCTATTATCTGGATATACCAAGAAAGATATACGATCTAATGAGGCTACTATGAAATATTTACTCATGGGTGGGGCAAGCTCTTCTATTCTGGTTTATGGTTTCTCTTGGCTATATGGTTCATCCGGGGGAGAGATTGAGCTTCAAGAAATAGTGAATGGTCTTATCAATACACAAATGTATAACTCCCAGGAATTTCAATTGCGCTTATATTCATCACTGTAGGAATTGGGTTCAAGCTTTCCCTAGCCCCTTTTCATCAATGGACTCCTGACGTATACGAAGGATCTCCCACTCCAGTCGTTGCTTTTCTTTCTGTTACTTCGAAAGTAGCTGCTTTAGCTTTAGCCACTCGAATTTTCGATATTCCTTTTTATTTCTTTTTTATCAAATGAATGGCATCTTCTTCTGGAAATCCTAGCTATTCTTAGCATGATATTCGGGAATCTCATTGCTATTACTCAAACAAGCATGAAACGTATGCTTGCATATTCGTCCATAGGTCAAATCGGATATGTAATTATTGGAATAATTGTTGGAGACTCAAATGGTGGATATGCGAGCATGATAACTTATATGCTGTTCTATATCGCCATGAATCTAGGAACTTTTGCTTGCATTATATTATTTGGTCTACGTACCGGAACTGATAACATTCGAGATTATGCAGGATTATACACAAAAGATCCTTTTTTGGCTCTCTCTTTAGCTCTATGTCTCTTATCCCTAGGAGGTCTTCCTCCACTAGCAGGTTTTTTTGGAAAACTCTATTTATTCTGGTGTGGATGGCAGGCAGGCCTATATTTCTTGGTTTCAATTAAACTACTACGAGCGTTCTTTCTATCTACTATTATCTAAAAATAATCAAGTTATTAATGACTGGACGAAACCAAGAAATAACCCCTCACATGCGAAATTATAGAATATCCCCTTTAAGATCAAACAATTCCATCGAATTGAGTATGATTGTATGTGTGATAGCATCTACTATACTAGGAATATTCTATAATTTCGCATGTGAGGGGTTATTTCTTGGTTTCGTCCAGTCATTAATAACTTGATTATTTTTAGATAATAGTAGATAGAAAGAACACTCAGTAAGGAGTCCTATTGAAACCAAGAAATATAGGCCTGCCTGCCATCCACACCAGAATAAATCAGTTTTTTCCAAAAAAACCTGCTAGTGAAGAGAGACCTCCTAGGGATAAGAGACATAGAGCTAAAGAGAGAGCCAAAAAAGGATCTTTTGTGTATAATCCTGCATAATCTCAAATGTTATCAGTTCCGGTACGTAGACCAAATAATATAATGCAAGCAAAAGTTCCTGACCGCGATGTCCAACAGCAAGTTTATCATGCTCGCATATCCACCATTTGAGTCTCCAACAATTATTCCAATAATTACATATCCGATTTGACCTATGGACGAATATGCAAGCATACGTTTCATGTTTGTTTGAGTAATAGCAATCGAGATTCCGAATATCATGCTAAGAATAGCTAGGATTTCCAGAAGAAGATGCCATTCATTTGATAAGAAATAAAAAGGAATATCGAAAATTCGAGTGGCTAAAGCTAAAGCAGCTACTTTCGAAGTAACAGAAAGAAAAGCAACGACTGGAGTGGGAGATCCTTCGTATACGTCAGGAGTCCATTGATGAAAAGGGGCTAGGGAAAACTGACTACAGTGATGAATATAAGCGCAATTGAAATTCCTGGGGAGTTATACATTTGTGTATTGATAAGACCATTCACTATTTTCTTGAAGCTCAATCTCTCCCCCGGATGAACCATATAGCCAAGAGAAACCATAAACCAGAATAGAAGAGCTTGCCCCACCCATAAGAGTAAATATTTGGTGGTTGAGTTCATTAGATCGTATATCTTTCTTGGTATATCCAGATAATAGGTAGGAGCATAAACTGAAACATACTAGAGCTACAAAGATAGTTATTAAATCGTTAGCACCACATAAAAACATTCCTCCTAGAGTAGCTGTTAATATGAATAACAGAAACTCTGTTATAGCCATTTCTGTACATTCAATGTACTCTACGGATAGAGGAATACAGAGAGTTGAACATAGTAAAATAAGAAATTGAAAGATTTCGTTGAAATTGTTCGTTTGGAAATTTCCTGAAAAGCTAATCATAGGTTCTTCTCTCCATCGGAACAATAGGGCCGTTATGCTCATTACGAAACTTGTTGAAGAGATGAAATATAACCAAGGTATATCTTTTTGATCAGAGGTTAAATCGATCATCAGAAGAAGAATTAGGCCAAAAAGCTAGCATA
+
KKMPHKKJIKQOQMLLQSSMSMKSMLSMOSPSMNKIPSJMSRNQRRSSLNOLHSHHSPLNJOSPSQSRRJKJMILSLSKPSNONSQJQIIMJOSSMD7777KIIGGIKQMOOOMRQQQSSSSSOLFEA>>99LHOSNKNJLSOQOKMMPMKF?;98:CCDNGMLJKHHIIFGNIKMLLGKIMLOLFKSHQSDIFHQJNSSKJOKSSLPLNLLLSKLMMJKONKJNOJJNKPLMPNSRSSMKJKLQKKKKSJKOLKMLOMMNNQLLKKSSJLMIMIGIIJKPSSSLOSKLLJEFEDEGLQHMNPOLNJIJQKNNMNMNNKSMNLIQMINRNLNKJKKHMMKPKJINLSRPSSJQKLOMOMPIILMJIKNSHI???F?@KIKJIKLROQOKKLJMLOLJMQOONKKMLSRSSKISJSJLKNJQIIQKKSHSKKMKKHCLRSLSJOMLISLPO1111KHNIID444444>HJIHLLPMSNPSLNSSJELNNSPMKSSJMPOIIHSLMINKMDFGISNPIMHIBABBCIJGGFJHIJHHGGGHGGGJJHGKLH8888>CKHFFFGJJB@-*((''()*9@@IKSJIHHMIKDDDCDGGHLIHIGHHGGGEBLKISLOIKSSGGCDCEHGAKLGKHJJKOHNSPLMSOGFJGFFBCABCGNMKKQSORHOHHMJKEEAC>5:JKQKMPHKIKSSILSLKIAG9SMSMILJOQSHIKKRLJQJLPSSPKJSLPLIINSSJHKJNRSSSSQSIMMSKLHSBSGFD@DA5<,+++++,BEHLL88888MSISINNOSSLILJMLNSSSOKJSJJNOKLSGJMNLLKSMSNSLOKILOLPLSPSKKKSINMNH=<==>FHHSSSKKSNOJIJJNKSMIIJOINJKILKINLLSKKNMNMINNHNPNISLNJSSRKLNIMMSNSSSIIHJFJGKSNSHLPLLRLIMJHHIKPJILHMKIMNRSOKNSSPSOHJKSLMKPOMJILJIIKIMNH??>>>JQLJJSSSISOMSKJMMSIIMPMOSMPQKLIOKSKLSHKRMKKMLLLISQNNLKLSMRJRSIIILMONSLSKNLMHINPPORLMKMILSSOMNGILHHC=;98ACD>==?CEGKRKSKSLSKLFILGIHFGLLLMJLOLQSJOKHHF?<<8DHIHFFHKLHRHIIKLSMKSLJJOKNKOIKIISKJMJIINKLKIHK;:99/00*'&&&&+,0/000011*()))@@@ADDCESLIGILIPKHMJMMLKIJIKILPLOSSONNSSKKLJKKLJIHJIHGH*****?FGHMSJJKMSKJKLKKGJGKSSJNJOJKKMLJIMLSA??>6><+.@GGGIGKKGHEFEKJLGKKINJLHGFHFIKGMIISPHLMIPKMGFHKHJRJLKMLJGSGKHJIHOSMIINHISHHH?*****77@EEFLFDFCEE>ILBBDAA:5556=??ABDCCFGECDDEFGIJHIGIIHD?>>>?BCEGGHJGE>C=?;@><.,,+*++-/?BDGFFIHCAA>><<;<<>?@@A=ABA@BBAA@AACCCCB;51////3423321...('('''''-,0/08>B@?=;:953-+*)&&'''')+,1279:=>?@4:::::>@@@?32222==>>9>?AFGGFF>@BAHIFA@?<=;<>>@BEDFDGK;9889=AABCDFC(((()CB>?ADCDFEDDCDDHDC@CDDG@??>>CCCDDCA??<=<87671+))&%%%%%&&&'(*('&%%%%%%$$$$'((&'-0247;???@@CCAC==><=@BAMJPGSGFBAB@?ABDDDCDBCCDFCBBBABAA8:..///67<<;;<71//-,,-15559;<CBEDD=<0)&443''''(//-/=>=?A655333)'(((8969,,>>@CCBBCCCAB.-CAABBDABEEPKLGGEBA@=>@><<::;<;<;:::A?AD?BDCBC@@>:656==<;::9989:>@@@?@@>==<<7775542222355567:;;<9;;<<>@@@>>>===DDHGFC===6555599:3110/-*'$$$$$%&()+433322334545455@CF@ABA@AB@@@?.,,+(50(((%$$$$%)0123866656999:;=@@ACDDGEECEEED=>>@EJEGEFFJJGIIJHEAAFEECECIEGEDDEDDBBA;:9:/*>>;<?A@@>===<===86542*)((/////786669::8:<=CGFJHILFEDECCBCDC<1.*(**)()++,..0247758*'&&&'+6743221)))))**)((''&%'-2<=A?<=;;767ACCAEGGEGEGEF<=66A@;::43333<ABCB@A=<;::4222/0.(''')%&&&&(<=>?BAA@ABDEFECEB<651../067::<>=?@BHGKJGGFIGHOCBA>?<88:@>??>?CEDDDECED@?????=::::CDCBDB@@?BB=<;;<C@A@77766;;:911112654-,,,8<<>>@@AADDACCBBCDCBBA?>?@@@<622382389:975111)'&&&',:>A???:...9:ADFCCEE?>=;::987764..//99>?@BA?=666>=;98765531)))%$$%%')))*/.4455<?BA>A@@CCEBA?7777FEDBBB@EEEGEGFGIJIFFB76669:6777>FBFECC><;111199999=??ABCDA>@ABAAA==989877:??;::;667:
@1389_45CNXP_1
AATCGCAATAATCGGGTTCATTGATATTCCTAGTATAGTAGATGCTATCACACATACAATCATACTCAATTCGATGGAATTGTTTGATCTTAAAGGGGATATTCTATAATTTCGCATGTGAGGGGTTATTTCTTGGTTTCGTCCAGTCATTAATAACTTGATTATTTTTAGATAATAGTAGATAGAAAGAACACTAGTAAGGAGTCCTATTGAAACCAAGAAATATAGGCCTGCCTGCCATCCACACCAGAATAAATAGAGTTTTCCAAAAAAACCTGCTAGTGGAGGAAGACCTCCTAGGGATAAGAGACATAGAGCTAAAGAGAGAGCCAAAAAAGGATCTTTTGTGTATAATCCTGCATAATCTCGAATGTTATCAGTTCCGGTACGTAGACCAAATAATATAATGCAAGCAAAAGTTCCTAGATTCATGGCGATATAGAACAGCATATAAGTTATCATGCTCGCATATCCACCATTTGAGTCTCCAACAATTATTCCAATAATTACATATCCGATTTGACCTATGGACGAA
+
LLKJMIJISJJIMLSLJNLMKPMOSSJNOOSLSIJQHIKELHEFFLHOJLMPNLSLSKIJLJKNNJBEEIM@@@@@PNFPNIJIIHFJDF@<;<FKSRPLKKLJJIKINSMSNPKMOQSKNKLLPLRLLMOOMLJGHIIJHGGGMONJISPKPSSLMSMNSHJKRHOLMKQNGKSNKIOHOJHFJIJJSKLL--------KFIGHPKJHIHIFSMPKSSLJLOKNIJKSNNIJPLSJJOKKSHFF@:5./3@@CFKHCCBBBA=?<=./DGKSSNMLMIJLSMJLOGIJJLPLKSMQSKOLNSJIOGLMOPLSIHLELJNMKNLRPHKIIIHLESSSPNSSJSQSSLMJGLHLKMHIPJIMLJLOOSMSOSSKSSLNIGLONLSSSMHHHGIIKLJGJLSLKJNIJHJIGJFFFHFJKOKLSOQHLJNJKGE;<;;EDDKEEFDEJHMOHNHPSOSLII544445LMIFGGIHPSHMLHINJSKLMSKPJLJGGIFGIHHJLJIJHIIFGHGGJJHNIOLLLQNMGHFFEECBBB
@1390_45CNXP_1
AATCGCAATAATCGGGTTCATTGATATTCCTGGTATAGTAGATGCTATCACACATACAATCATACTCAATTCGATGGAATTGTTTGATCTAAAGGGGATATTCTATAATTTCGCATGTGAGGGGTTATTTCTTGGTTTCGTCCAGTCATTAATAACTTGATTATTTTTAGATAATAGTAGATAGAAAGAACGCTCGTAAGGAGTCCTATTGAAACCAAGAAATATAGGCCTGCCTGCCATCCACACCAGAATAAATAGAGTTTTCCAAAAAAACCTGCTAGTGGAGGAAGACCTCCTAGGGATAAGAGACATAGAGCTAAAGAGAGAGCCAAAAAAGGATCTTTTGTGTATAATCCTGCATAATCTCGAATGTTATCAGTTCCGGTACGTAGACCAAATAATATAATGCAAGCAAAAGTTCCTAGATTCATGGCGATATAGAACAGCATATAAGTTATCATGCTCGCATATCCACCATTTGAGTCTCCAACAATTATTCCAATAATTACATATCCGATTTGACCTATGGACGAATATGCAAGCATACGTTTCATGCTTGTTTGAGTAATAGCAATGAGATTCCCGAATATCATGCTAAGAATAGCTAGGATTTCCAGAAGAAGATGCCATTCATTTGATAAGAAATAAAAAGGAATATCGAAAATTCGAGTGGCTAAAGCTAAAGCAGCTACTTTCGAAGTAACAGAAAGAAAAGCAACGACTGGAGTGGGAGATCCTTCGTATACGTCAGGAGTCCATTGATGAAAAGGGGCTAGGGAAAGCTTGAACCCAATTCCTACAGTGATGAATATAAGCGCAATTGAAATTCCTGGGGAGTTATACATTTGTGTATTGATAAGACCATTCACTATTTCTTGAAGCTCAATCTCTCCCCCGGATGAACCATATAGCCAAGAGAAACCATAAACCAGAATAGAAGAGCTTGCCCCACCCATGAGTAAATATTTCATAGTAGCCTCATTAGATCGTATATCTTTCTTGGTATATCCAGATAATAGGTAGGAGCATAAACTGAAACATTCTAGAGCTACAAAGATAGTTATTAAATCGTTAGCACCACATAAAAACATTCCTCCTAGAGTAGCTGTTAATATGAATAACAGAAACTCTGTTATAGCCATTTCTGTACATTCAATGTACTCTACGGATAGAGGAATACAGAGAGTTGAACATAGTAAAATAAGAAATTGAAAGATTTCGTTGAAATTGTTCATTTTGGAAATTTCCTGAAAAGCTAATCATAGGTTCTTCTCTCCATCGGAACAATAGGGCCGTTATGCTCATTACGAAACTTGTTGAAGAGATGAAATATAACCAAGGTATATCTTTTTGATCAGAGGTTAAATCGATCATCAGAAGAAGAATTAGGCCAAAAATACGTACGA
+
HNQJQJGIJKNNJNJJJSHSSMKLLNSKSMSLHKIRHJKKIKGHJGHKHGIKIJMKGGFHFHHIHKGJFLLGSKHMLHJLMQRJRLKKJE111;?SNLIDIOIJKJHHHJLGKSKJLMIGHHHJOMGMLSMMOOPLLMJKIJIGGFHGMLKNSLSMISKKKSKIFKHRMOONKLNKNSJIKSGGHQLJLMOJKGLHJKGJMLNSKKOHHQIKHKKKJLKILJOLONJILJGMNKKNIKJJHKGJGFFFELLNHJGLJIGFFEEMJE@?BACIFGGIFFA<:44.)))(()+-00146@FGEDDCDDDEEGIGGFEEEFEFPFHFEBBBCDFFBGSKSKPJKISSSNRNMJHKSOSLOJSKKJOGKROPNRKHSJJMKIHKKQIMIOKLSPHHHKHNQSONQRMONPKKSSRRHIJLSMSKPSSSSKJRSOISMKSJRNOOLRSOSMSRJJSNKOSSNMNLQJRNSNIOKPSNJQSQSOLLOSMNLKQLNNPSNSQRLLLMOSIKRLJSLKSOKRNJNJSSSSMKNKPRLJPISIPLQNLKOPINSOSNQOSSSNMKSSQSLQNNNJKGHEIGHGNSOSQSNIRKMOLHJMLISNJLLHNHNNHGJIOSKOSISJSOQJPLSLNROMRKMSNPPNMKIHE?8766:9-,,-12>BBCCCKKMOKSILLIJIGMJJSJMOKLOJOSJPMLSMJNLOKOLLNNLJJLJIKQOKMSSSMSNEHIOKKMSPKRSPJJIGKKSLFEEFEOKRLSKJGGLMHDB@@E@AFDCFIMMMSKLOMMSKKPKJJMHGSNEDCCDLINSLPOKIGHIJHJJKSJLIJKIGHIIPIIKMNIJLSNGKJKGHJHJIJMKNRNOOIMSJLJIQLHKLMPQSJLNLQHSKNKOMMRKPKLQSLKSNOGFBBAALKSHIKNSRISSOSQJLSKPMJOSNSSSISNKJLLSPIMQNNONKKSKFLGHIIJQFMLKKIMHSHLJJNSSSNJLHJSIKPKSSKFFGHLKGGHIOJE;9+ACCHMNQNRNLKLLKLMJJIMJISJLJKPSKLQLNFHKOMNSKJJJOHJILJNKIKKKLNMLKKMSSSJIIGIHFJGGIKLHLJKHHMSPMISMSKJLMNIHHHGGJMJOSKLQKSKJSLNQSLKPMNRHONKSPIROLJLHLHKQLSLKKJLJJHMLHHLKPONNPJNJKBBABCKHLIQDDEDGFNMNOMPJJ>:;;BCFDJFLJMOJPRGJKJIKGOKLLSJMMSLSGC?;****05CFHSSLONJSJSGQSRLMGSSKNLKJKLIJSNPIMJGL>>KMNIJLGLOSLMHLIJKLHJIKJJNSSLJHGJIKMSKSLMLSKQSJIHLHINKIMKJOJNOJIHJILJLKJSRSLJMOJIFFDEEFIHHEFEGHL<<:8882487999:;<GFEGKNNIHHCDDDEE
@1391_45CNXP_1
TACGATCGTTTTTGGCCTAATTCTTCTTCTGATGATCGATTTAACCTCTGATCAAAAAGATATACCTTGGTTATATTTCATCTCTTCAACAAGTTTCGTAATGAGCATAACGGCCCTATTGTTCCGATGGAGAGAAGAACCTATGATTAGCTTTTAGGAAATTTCCAAACGAACAATTTCAACGAAATCTTTCAATTTCTTATTTTACTATGTTCAACTCTCTGTATTCCTCTATCCGTAGAGTACATTGAATGTACAGAAATGGCTATAACAGAGTTTCTGTTATTCATATTAACAGCTACTCTAGGAGGAATGTTTTTATGTGGTGCTAACGATTTAATAACTATCTTTGTAGCTCTAGAATGTTTCAGTTTATGCTCCTACCTATTATCTGGATATACCAAGAAAGATATACGATCTAATGAGGCTACTATGAAATATTTACTCATGGGTGGGGCAAGCTCTTCTATTCTGGTTTATGGTTTCTCTTGGCTATATGGTTCATCCGGGGGAGAGATTGAGCTTCAAGAAATAGTGAATGGTCTTATCAATACACAAATGTATAACTCCCCAGGAATTTCAATTGCGCTTATATTCATCACTGTAGGAATTGGGTTCAAGCTTTCCCTAGCCCCTTTTCATCAATGGACTCCTGACGTATACGAAGGATCTCCCACTCCAGTCGTTGCTTTTCTTTCTGTTACTTCGAAAGTAGCTGCTTTAGCTTTAGCCACTCGAATTTTCGATATTCCTTTTTATTTCTTATCAAATGAATGGCATCTTCTTCTGGAAATCCTGACTATTCTTAGCATGATATTCGGGAATCTCATTGCTATTACTCAAACAAGCATGAAACGTATGCTTGCATATTCGTCCATAGGTCAAATCGGATATGTAATTATTGGAATAATTGTTGGAGACTCAAATGGTGGATATGCGAGCATGATAACTTATATGCTGTTCTATATCGCCATGAATCTAGGAACTTTTGCTTGCATTATATTATTTGGTCTACGTACCGGAACTGATAACATTCGAGATTATGCAGGATTATACACAAAAGATCCTTTTTTTTTGGCTCTCTCTAGCTCTATGTCTCTTATCCCTAGGAGGTCTTCCTCCACTAGCAGGTTTTTTTGGGAAGCTCTATTTATTCTGGTGTGGATGGCAGGCAGGCCTATATTTCTTGGTTTCAATAGGACTCCTTACGAGCGTTCTTTCTATCTACTATTATCTAAAAATAATCAAGTTATTAATGACTGGACGAAACCAAGAAATAACCCTCACATGCGAAATTATAGAATATCCCCTTTAAGATCAAACAATTCCATCGAATTGAGTATGATTGTATGTGTGATAGCATCTACTATACTAGGAATATCAATGAACCCGATTATTGCGATTA
+
KHHGEGKJIMKSJ>>>=@SJHGJNLCEDBBBJJPHINOPSKONISOMJSJLSNQLPOPKNNLPMKQPOJSSLPS;33335HLMHFIJIJLMNHSSOGHHEHSNSJLLJGLKKJNPSHMSSNIDAA@ALGECDEMSGCJNSHLIJDSSMKQKS=83//00::<;::::EGFFJIIJGSGMIISIHKJPPMMSOLKSSLSKSSMLJSSKSKGCCFD=>KMQMOSSSSOMSMSJSKKKMPOLJQJIGHGGJLGJJSSJLIIH@4NQIKIMHNSLKPNIMKKSSONSLJILKKNMJHIHLSJROKMSOOLLMNHPHMIJNKSSSNLNSOSPKSIHJHLFJHJGGEEKMKISSOJSMMKSQQNSSNIJKMKQONNHSOJSSNSOSSJGKHLLNNHIOKIHLKKRKSGBBCHISLSSKSNJGJMKLKMINKPQSSJKQIIEDISLOPMPOMJOKK=====KMIJJLLGHFGGMSKSOSJLSNRSNMHGDGGGEJHKMKRJSHSOKKNKBBAAA<<<=SSLSLSPHJSMSSLPKIJLKKKKIJMJIFKKNRJPSIHHEFEFGHFHIISJMLGDBA@@@>8:4///86//>BCFFEGEEEFIILKIGMSISJHFGEEJQRLRSLI@<532231.276CDCJHBEDGH@GFGFFHGEEDCCDDHHOIGKSKSSRISKOSGGBEDCJMNJKOPKKSJILBJSSDCHE9LIOC88HQIILNKJIMJJHNLSLJIKLSNEBCMSLKJHHJKIMSKSSJPLSSSKPSLMLKSLLPSSMMLJHOIISISKKSISNSNSKSJPHSLSSJRSI+*****GB@?<<DDROMKIMSKHGIHNMMSMOSNKLSKKQL87777GJGGHGISSQOLSHHGFGIJSLJGIILJSHNLPLSJQKSJMSOSJEIIIRSKKINKIKOLNPSMSJMJSNSROMKSMSKIGISLJNFEIHHGINKKJKSPKLIPKJLJNKNMISSLSRSOQMSPNSKSJHHKNMOKHSOLQJJJISOSSMOLSSSJSNMIJKSKOFGSOSSNSJJIJIKMSSJOSKKSSSSMJNOQMKILSOOSLLGGJJJEEA=4466<OMHLIB>62=@BGCCEGJHJK75++,HKFGGJKKMLKPMKGSSPHHMIIKPLNLEESMSKONLFHFA=>>;9997**%$'%%&%&'++1--=@DJJLNLLJOSMSQIMMMSNSONSSSPMQSJSRIOLSNNKSPINSQIOMSKQLSOLSIOSKJGOJFPISMLRMILHISICE000KNOKLSMMKIFECEDDKMRKLH;;;;;54433:9:;>???9845+7779:=OIGHJOPKHJJLHNKSLSKHIMD:=OKJHGKHH.....====GGJGJIHEFDDEJMKLSKLJJLIIHGGHGSIKNLKIMJ=<<;<BILKKJMLJSPSKIFDDEDIIOIKIEEDFD
@1392_45CNXP_1
AATCGCAATAATCGGGTTCATTGATATTCCTAGTATAGTAGATGCTATCACACATACAATCATACTCAATTCGATGGAATTGTTTGATCTTAAAGGGGATATTCTATAATTTCGCATGTGAGGGGTTATTTCTTGGTTTCGTCCAGTCATTAATAACTTGATTATTTTTAGATAATAGTAGATAGAAAGAACGCTAGTAAGGAGTCCTATTGAAACCAAGAAATATAGGCCTGCCTGCCATCCACACCAGAATAAATAGAGTTTTCCAAAAAAACCTGCTAGTGGAGGAAGACCTCCTAGGGATAAGAGACATAGAGCTAAAGAGAGAGCCAAAAAAGGATCTTTTGTGTATAATCCTGCATAATCTCGAATGTTATCAGTTCCGGTACGTAGACCAAATAATATAATGCAAGCAAAAGTTCCTAGATTCATGGCGATATAGAACAGCATATAAGTTATCATGCTCGCATATCCACCATTTGAGTCTCCAACAATTATTCCAATAATTACATATCCGATTTGACCTATGGACGAATATGCAAGCATACGTTTCATGCTTGTTTGAGTAATAGCAATGAGATTCCCGAATATCATGCTAAGAATAGCTAGGATTTCCAGAAGAAGATGCCATTCATTTGATAAGAAATAAAAAGGAATATCGAAAATTCGAGTGGCTAAAGCTAAAGCAGCTACTTTCGAAGTAACAGAAAGAAAAGCAACGACTGGAGTGGGAGATCCTTCGTATACGTCAGGAGTCCATTGATGAAAAGGGGCTAGGGAAAGCTTGAACCCAATTCCTACAGTGATGAATATAAGCGCAATTGAAATTCCTGGGGAGTTATACATTTGTGTATTGATAAGACCATTCACTATTTCTTGAAGCTCAATCTCTCCGGATGAACCATATAGCCAAGAGAAACCATAAACCAGAATAGAAGAGCTTGCCCCACCCATGAGTAAATATTTCATAGTAGCCTCATTAGATCGTATATCTTTCTTGGTATATCCAGATAATAGGTAGGAGCATAAACTGAAACATTCTAGAGCTACAAAGATAGTTATTAAATCGTTAGCACCACATAAAAACATTCCTCCTAGAGTAGCTGTTAATATGAATAACAGAAACTCTGTTATAGCCATTTCTGTACATTCAATGTACTCTACGGATAGAGGAATACAGAGAGTTGAACATAGTAAAATAAGAAATTGAAAGATTTCGTTGAAATTGTTCGTTTGGAAATTTCCTGAAAAGCTAATCATAGGTTCTTCTCTCCATCGGAACAATAGGGCCGTTATGCTCATTACGAAACTTGTTGAAGAGATGAAATATAACCAAGGTATATCTTTTTGATCAGAGGTTAAATCGATCATCAGAAGAAGAATTAGGCCAAAAAGCTAGCATA
+
;;;KJSKLJOROKHOLLKKSONPKRSSNOKSILKSJROMJLKJKLHKKIPMSQPMQKOSIMSOKIMJKMMSJSIKHLSLSMHINKRSSIS4111CKSLKHNKPRILJLJOKSRSSSSMSOHFDPC?JGSIKHKSNKKQIKNJJLKIJMSNMIOJPMPSSLSPNLKONSSKJLMKQLISNJSMKHHSLNIIII0//)()(''%$%'(()))*224GGHINMRKKMLKJSNSNPONSRSLMKLLLOKSQKLKONJSOPOSJOSQHPKKLFFLKSSSSSIOLINSKPQOQQKOOLNJOPSNLSSSMSFQSJSPIJQSSMPNH?JFBHGIEDEFFDCMSSRQNRMJSMSSLSOIPLSLSSSLKGJMMSSOKLPLMNNNNIM-----BBBGGKJJGIHIOILSSSPQSMKKMIMGHLJJFFJNSJJLISPKSIKILSPLMJMLKSOJSQSOSSSLRSLNLKJMONKSJKNCGIFJHGCC569777<=AAB>?652445GHHHLMLJJKHHQJILIGGKJPHJHMOSJIJJGHHGIJFFEFGOSLPMKNPNJNKKKIJJHIJJHIILLKOMJLKJIMILKNKJMIIFGFEEBBEEHSKLKHOGHGGDGECACDBCDIISHBB<=FFFIGFFGFHGIMKLOLIOIJOJSKSLLISPSSSSFMKIJLJHSPSSSOSONHPIKRLLSSPSNKISSMMSSMSQLIKEGSIOLJINHJMMOSSPSSNISQLPKNKINHMKISONGGISIIGFGECFDGIK>=>==HSD<77IKJLLGKOLOKMNKLPBBBLMSPNJG?===HHDGHKMKIKJQQNQPKIKKMLKMMMGJHHJKSKOSSRONLJCCEDGFFHGSSJOMLLPSSJNSKKHKJOKKLIMSLSKSJISMSLSSNHF::>1///-../*'')FFJHLMJLRNRSSLISSSSNSMNOQSSMLOQKMSSONMJSLNSMOMNJQESJNNIOISINPPIOLLNIOLNOKLLILNNNSHONMHIHJHIJHHKLLQSSMSKOKSLSPSEBBABCBCBAFGGIKNJONMPKJLJSHLPOKPSJLNMMRPQNSKFJIHKKLIKOOSSRQJJHSJFGEFIMIHMHIABBSSJLLIOSSSKSNSJJHLKLMMNKMJQSSNILKKLQILMSNSJRPNSOKSSLLSMSHKQLPROPLSSLOSOLIIIHJLB?***+>??BDIMMJLOOMJLKPSMSPSSHLLNLKLGEJMPOSSSOOSJKKISLLKSKILOKNLJMSOMCCDKLLKPPSNSMPMMKPSKPSMILSRRSOSSSOLKJJIOSGQNLKMJJIFGHHFHIMNSJILJMNKNIHHRKSB<ECHEFBBA@@IKSIOH@>??MNLOLKONRLJKMIHJHKFEMP?>>><<<=LGQJGJGHFDDGJJEB>==;:?CDHIFBBCLHJHLKSSIMHSMINK
@1393_45CNXP_1
GGCAATGCAAGGGAAGCCATCGATAAAATAGTGAACATTGTAAATATTTTTGGAATGGAGATAGCCATTCCACCCATTTCATCAAGATAAACAAGCCTAATTCTATCATAACTCGTTCCTGCCAAGAAAAAAAGTGCAGCGCCAATAAATCCATGAGAAATTATTTGTAAAATAGCTCCATTAAGTCCAGGATCCGTTATAGAACTAATACCTATAATTATAAAACCCATATGAGATACAGAAGAATAGGCTATTCTCTTTTTTAAATTACGTTGACCGAGAGATGTTAAAGCTGCATAAATTATTTGGATTGTACCGACTACCAACAACCAAGGAGAAAACATAGAATGAGCGTGGGGTAATAATTCCATATTGATTCGAACCAACCCATAGGCTCCCATTTTTAATAAGATTCCAGCGAGAAGCATACAGGTACTGTAATGTGCCTCACCGTGGGTGTCAGGTAACCAAGTATGTAAAGGTATAATCGGTAATTTGACGGCAAAAGCAATAAGAAATCCAATATAAAATAGTATTTCAAGTGTAACAGGATAGGATTTATTAGCTAAGAGTTCTAAATTTAATGTTGGTTCGTTCGAACCATATAAACTTATACCTAAAACTCCTATTAATAAAAAAATAGAACTTCCTGCCGTGTACAAAATAAATTTTGTAGCCGAATACAGACGTTTCTTTCCACCCCACATGGATAAAAGTAGATAAACGGGAATTAATTCTAATTCCCACATGATGAAAAAAAGTAGAAGTCCCCCGAGAAGAAAATAATCCTATTTGACCGCTGTACATTGCTAACATCAGGAAATGAAAAAATCGGGAATCCCGAGTAACTGGAAAAGCCGCTAAAGTGGCTAAAGTAGTAATAAATCCCGTCAGTAAAATAGTTCCTATAGAAAGTCCATCTATTCCCATTCTCCAGTAAAAATCAAAAAAATCGATCCATTTATAATCTTCGGACAGTTGAATTAATGGATCGTCCATTTTAAAATTATAACAAAAAGCGTAGGTCGTTAGAAGAAGTTCTAAGATGCAAATGCATATAGTATACCATTTATTGACTTTATTTCCCCTATGCGGGAGAAATAACATTAATGAACCAGCAGATATTGGAAAAACAACAATTATTGTTAACCAAGGAAAATCATTCGTGGTAAAGACAAGATACACCAGGTCCAAAGAACGCGTACTCAAAAAAAATATATAAATAAAAAATTTTTAACTTTTTTGAGTACGAGTACTTGTCAATAAAAAAAATAAAATGTATTCCAAATTTATTCAAATGAGGTTTTCGGTAACGTATCAATAAGCTAGACCCATACTTCGA
+
KRPMQSJJFHFDFFHKLKKSPJIILSOSMMNSMRSSSQSSMMSLJNSKSSSRSSPSJSSSSLOQKMKKNSRSQSRKLMQNMSMNNMKLNMMNSSSOSSLNSSSNNNPKNMPSIKNSKMSOSSNMSQSKMKSSSQSSOSPKOMILOSLKOKLSNSSSPLLPSPMPSSQSSPOOSRSSPSNDDSJOSSOJNNPSNNSSPOMLKIPSSKLQSPSOOONKOSMSLNLMSOMSMHOQLQPMOSSSNOSSQLSSLSNOPSMMKKQD><<>?INSSLMMSSSSLPQKLSMJKSSORNOSRKMLQNNSMSNFSLNNSSSMONSMLRSLMMJLOSSJJFIIFBEQLNQSOPSSMPSSPQMJPKOSH@???JSKIIHGFGFKSNLJSNPNJMMOSRSSSSKIMSSLIJJIJSPJJLIJPPSJSJPLPNNMMLOMGJJSKEDCDGJSSSHKRJSMQRKJIIIMSIRSSNRSOIMMLPMOQLSOHMILSQLMMLKKJOOKKJPKKLNLSPSLSLJJMKSMLMMSOJKSONMNSGHHPMJSNJSPQHIGIJNKSNIJRHJIHJIKHHJKIJPJOSSSOQLKPKSLKKSSRLPSSRSKMKNLJMRSF===AFHGFIIHIHKQLGHGFFFSIHHGJIIHMHLJNLILJNIIJKLKIGGHIEEGFGHGNHIHGGILKILKLIJHKLJSSJJISHIIHLLMONPL=><=>EE>8:DDJKJIKGFGHGHENJIILESHS>>>><A@@CLLGKNIHGEEGHHSMGGGIIGE33333;BC@<+***)(((()((38:>AABOKJJKKOMQIKISLGLFHFIKJNJIIKKJJJNJIHHHELHSPLA?@@?BBB@DDDDKLHSSKIIGIFJGJIJIKJISKSKMDDGFPFGDEFGB>BCEFGGSIPNHGIKGFJEGFGEJIHILKMPJLLPHIHGMSMMSMJJMA,,,,,?HILOPKKLIHLOJNSSSFJKSSOKIHHHGHQSKMQJLMOLSNSSOSSRJMSKJSLKKRF=<<<;;::<<66677EFKMQLIIJHGNQNSMSLKFDFFEKHGLMSJLNKPSPLSSIKHIIMHMHHIHHSILMKSIHJIIGGJMNSOJJIMLJKHKJHLSLHNOKKJJONLNSNOIJSLJNMHIKNJISSLILHIFISLSLLNSOMNSKHKISMGFDDEDPNSLNJPHGIJNJKSKHJJIKJKIGJGGGJEEGEDFFHGGGFECDC@DCCDECDCDDEEFFHGHPSSSNGEEDDCCDBBIFGJIJSOOKFFEFFKOSLJDCCBAAAAABBBDFC5543224CDHIKEDFJKGIFEEEEDFHFMJJJMFEEFEEEFCDDEHJA@??AFDFDCBCCBBBDCCA??>?@A@AA@A@@A
@1394_45CNXP_1
ATGCTAGCTTTTTGGCCTAATTCTTCTTCTGATGATCGATTTAACCTCTGATCAAAAAGATATACCTTGGTTATATTTCATCTCTTCAACAAGTTTCGTAATGAGCATAACGGCCCTATTGTTCCGATGGAGAGAAGAACCTATGATTAGCTTTTCAGGAAATTTCCAAACGAACAATTTCAACGAAATCTTTCAATTTCTTATTTTACTATGTTCAACTCTCTGTATTCCTCTATCCGTAGAGTACATTGAATGTACAGAAATGGCTATAACAGAGTTTCTGTTATTCATATTAACAGCTACTCTAGGAGGAATGTTTTTATGTGGTGCTAACGATTTAATAACTATCTTTGTAGCTCTAGAATGTTTCAGTTTATGCTCCTACCTATTATCTGGATATACCAAGAAAGATATACGATCTAATGAGGCTACTATGAAATATTTACTCATGGGTGGGGCAAGCTCTTCTATTCTGGTTTATGGTTTCTCTTGGCTATATGGTTCATCCGGGGAGAGATTAAGCTCAAGAAATAGTGAATGGTCTTATCAATACACAAATGTATAACTCCCCAGGAATTTCAATTGCGCTTATATTCATCACTGTAGGAATTGGGTTCAAGCTTTCCCTAGCCCCTTTTCATCAATGGACTCCTGACGTATACGAAGGATCTCCCACTCCAGTCGTTGCTTTTCTTTCTGTTACTTCGAAAGTAGCTGCTTTAGCTTTAGCCACTCGAATTTTCGATATTCCTTTTTATTTCTTATCAAATGAATGGCATCTTCTTCTGGAAATCCTAGCTATTCTTAGCATGATATTCGGGAATCTCATTGCTATTACTCAAACAAGCATGAAACGTATGCTTGCATATTAGTCCATAGGTCAAATCGGATATGTAATTATTGGAATAATTGTTGGAGACTCAAATGGTGGATATGCGAGCATGATAACTTATATGCTGTTCTATATCGCCATGAATCTAGGAACTTTTGCTTGCATTATATTATTTGGTCTACGTACCGGAACTGATAACATTCGAGATTATGCAGGATTATACACAAAAGATCCTTTTTTGGCTCTCTCTTTAGCTCTATGTCTCTTATCCCTAGGAGGTCTTCCTCCACTAGCAGGTTTTTTTGGAAAACTCTATTTATTCTGGTGTGGATGGCAGGCAGGCCTATATTTCTTGGTTTCAATAGGACTCCTTACGAGCGTTCTTTCTATCTACTATTATCTAAAAATAATCAAGTTATTAATGACTGGACGAAACCAAGAAATAACCCCTCACATGCGAAATTATAGAATATCCCCTTTAAGATCAAACAATTCCATCGAATT
+
999<=DFFECBFEEIPKNJPKJJF.++++9:KIKJLK>>>>?IKKLOJJJHIGNLSSOSSSKSNKSSJLIKNJJSSKAA@A@ONKMOSIKKJKIJMIGFFJNSOIHGSIPGQLKHPSKLSLMLOQJKLIJKMPMLMLPMJNSOLIISJKSSJSJD<>>>DFHPHMIMGILJGIJIMIKRLKJSILMSMNLSIQJSGRKPOMSKLLSSONSSSNSSKSJSQMSLNLSKLMJPPPSLLMJMLMKQSOIJJQMIIKIJKKSSMIHJKJJSMKRRNLMLKHISNNSMLLHIIFGJ=;;;;;GMNSIJLLLFSKJMMKKKPLMMSRMNKOLPJOPKIIGFCGGNIIQOMKSLSJGGNGRKLRFLMMJPKSJSSSKLSSNSJLSSSLSNKLLKGHHECBD99:KQS=;:77;AGKOPHJQLIHISKKKNOLHSJISNKSLKLHIQLMSNSNJKIKSJLSOSSLJIKKSJMKSNNKJJIKLMLSLMMJMJMLNSLMGJILIJSSKSJJHJLFEEE;;4---**&%&'%&&(,,-6BEJIGHGEGEGHIMIHKIIIIEGGGFGHHSJLPGHHHLKGGFC<JHEGSSOLMJSOJJHHDEDDEJIHQIJEFFFEEEDDEHHFHEGNLGHIF?BA*CD:ADCHFGILIIEFFHJJGJJPJSOSJJSMJSKKMSILQPMMSRKNLRJGMPPSOSJLQLNJSSKSJACC5JLILGIMQSHOSJPOHNPSKSMOQLQNHSPSOSMNLJMHRSONSLMNJKKQKSMI==GHEEIKMNLNLJSIGF???@AKJLSPSSOIIJOSLOKRQPSSGKIPKSPMJNILKPIJLSRJMJSSMKRSKPROMRJMSPLMRMSPISSJMLJNQSSLMSSSKMMISONLOMNAAA-,,,,CDDLKIKJKKIKSKPSPNSJKNKLJKQLOPSKSINLPMLNFHKSSSMJSSMPLKKSOJKOJIHGJLMILHKQKOJKLSMLSLKKMKNOOLKKJPSGJIMIILFJ=>>ILORSORNPQKJILLKJOGMMMHMNGHF;;:<;>32223>JPOLSSOOKLKMOFIKPJSSMNNRRSMSSJJQOKNIKKSSNMLSEBDEDFGKNGJSLOI>=8-GHLSLLSKSSMNKSQKMSKS;:;KGKMJQNSOSNROLLJGHDB<9868ESNJHSSPSMKMMJJOSKIKJSLMQKLLQJMNKOLKKLNRSSNQQKOLGD=ACCDFFID===HJQSKMJJMSMSJGIJILLJLSSDSSSMSMKSKNOPMKSKIILSSPKMLPNMSKLNLHJKEEEEEPJHEEEEEKOOPLSMKQLSPPSKM<<<<<SKMSMSQJHFMHSLMSHISJIPK@AISNSLJLIMDJJKNJLJIIHLI
@1395_45CNXP_1
TACGATCGAACAACTCGAAGTATGGGTCTAGCTTATTGATACGTTACCGAAAACCTCATTTGAATAAATTTGGAATACATTTTATTTTTTTTTATTGACAAGTACTCGTACTCAAAAAAGTTAAAAATTTTTTATTTATATATTTTTTTGAGTACGCGTTCTTTGGACCTGGTGTATCTTGTCTTTACCATGAATGATTTTCCTTGGTTAACAATAATTGTTGTTTTTCCAATATCTGCTGGTTCATTAATGTTATTTCTCCCGCATAGGGGAAATAAAGTCAATAAATGGTATACTATATGCATTTGCATCTTAGAACTTCTTCTAACGACCTACGCTTTTTGTTATAATTTTAAAATGGACGATCCATTAATTCAACTGTCCGAAGATTATAAATGGATCGATTTTTTTGATTTTTACTGGAGAATGGGAATAGATGGACTTTCTATAGGAACTATTTTACTGACGGGATTTATTACTACTTTAGCCACTTTAGCGGCTTTTCCAGTTACTCGGGATTCCCGATTTTTTCATTTCCTGATGTTAGCAATGTACAGCGGTCAAATAGGATTATTTTCTTCTCGGGATCTTCTACTTTTTTTAGTAGTGGGAATTAGAATTAATTCCCGTTTATCTACTTTTATCCATGTGGGGTGGAAAGAAACGTCTGTATTCGGCTACAAAATTTATTTTGTACACGGCAGGAAGTTCTATTTTTTTATTAATAGGAGTTTTAGGTATAAGTTTATATGGTTCGAACGAACCAACATTAAATTTAGAACTCTTAGCTAATAAATCCTATCCTGTTACACTTGAAATACTATTTTATATTGGATTTCTTATTGCTTTTGCCGTCAAATTACCGATTATACCTTTACATACTTGGTTACCTGACACCCACGGTGAGGCACATTACAGTACCTGTATGCTTCTCGCTGGAATCTTATTAAAAATGGGAGCCTATGGGTTGGTTCGAATCAATATGGAATTATTACCCCACGCTCATTCTATGTTTTCTCCTTGGTTGTTGGTAGTCGGTACAATCCAAATAATTTATGCAGCTTTAACATCTCTCGGTCAACGTAATTTAAAAAAGAGAATAGCCTATTCTTCTGTATCTCATATGGGTTTTATAATTATAGGTATTAAGTTTCTATAACGGATCCTGGACTTAATGGAGCTATTTTACAAATAATTTCTCATGGATTTATTGGCGCTGCACTTTTTTTCTTGGCAGGAACGAGTTATGATAGAATTAGGCTTGTTTATCTTGATGAAATGGGTGGAATGGCTATCTCCATTCCAAAAATATTTACAATGTTCACTATTTTATCGATGGCTTCCCTTGCATTGCCA
+
ILHJPLMKILSFHGHFINSLIMS/////0001)(((BCENKMHSIJIGIHHGLJOJ@<;9833311445CEDBFIOKNSSLSLJIEJOLSSSNJINGMJIHJJJGLIHKILGNHKJMSSNGI=;<75///0455FSOGSSMMLG@4NKMSHGJKSEEDDEHHS?;<??ISIIMJLSPPKOLOSSJKJSNHSKPKSOGSMLKOMJSLNPSLQJKKPKOSSSHJQIMSSSSSKNMMSOSMOSNJNSMOSSSOSLSOMJSPPSFSKGHJLHLNRJMSSMLJSIIKIHNNMPKSKLGJJ@@@?@HHLKSKINOSSISNSNSSLLQGHLSLLSKLQLHPMMSLLJSSKKNMISMSLISKHELLPILJOHIHHLSLLHNIKIRJIKMJJLHFDCLSJJKLSPKKJOIHPOM@NMSSSNRHISSSNQKIJPHOJHOOKQKRLMHHGOSKMIHNLQNLIKIKINJKKQKMQJIIIHGEDDIJJPSSKKHFGHFGKILFFGJHJJHMKGKIKSOKHNOMHHEDDCGIIIKSF7AABBB?K42224EKIHIOJIJAJLJFHGKJGGEFEFJJHIHIGMHHLSRHOMSIJC<<54333888933+****++,4,,,,,,-.:BEDFJHINHHJDGE==<9:;<FFDCDDFKKHKIHIGFEFEDCCBBEEEGENSSSQSMJOSQKSGHHGOSKGJPOLSMKLLSQNSNSRNLKIHLRKSLNSISKJJMQSSSSSSMKSQMSSLSLKNQLPNKSLLJSLSPISSLSKMPSLJKKSLSKMSOGIGGEECFPA@@A99:::KOSJSIKPPLLOSJOSSSJLLMOSJJKJIKPSNJHIJHLLLNONSNLSMJKSMSQSPJHG??@PDSIOMKMKNLNOKSRMKQKLLSHLMSJSORMINSSSKNPSJSLHS::::;ECCBBISLKLSSKSKPSKIKJSSRSSORKJSQLSSLSMSROQOLQNSSSLOSSSNSMSKJSSLSFFFFLSKLSLSSKOMSNOSNSNLRSIONNSOSSICNMPIGEHOMSRSPSLROSOKMSSPMQSKKSPRSONIRNMSPLNPNKNKMILPIPKQSNOOSSSLLOJSLOIMOPMKOSSSSSSSOIMSLMSQSISMSMNSNLMSSKNOPPQSKKMSSSSSSSSSNLNSSMOLSPSKMJJIIFIKGHF@(&%%%'&(/009?GNMPPMOOPSSSSLJRJSSOMKNIMGMQSGSRPMJLJQKSSMOSOHOMNRONOSSISQNOOSIEOPLSSPMONRJKJNKSSKLLRROKNPMNSSJLPSSJNSLHOLPSSSOSKLOLKILROKRROPSNSSMKQLLMJJICBF11DDCGEGEBBB==GIJRLKMSLNLPMSSMNQSLSFHOJLCA2,>CEMQGFSKL
@1396_45CNXP_1
ATGCTAGCTTTTGGCCTAATTCTTCTTCTGGAAATCCTAGCTATTCTTAGCATGATATTCGGGAATCTCATTGCTATTACTCAAACAAGCATGAAACGTATGCTTGCATATTCGTCCATAGGTCAAATCGGATATGTAATTATTGGAATAATTGTTGGAGACTCAAATGGTGGATATGCGAGCATGATAACTTATATGCTGTTCTATATCGCCATGAATCTAGGAACTTTTGCTTGCATTATATTATTTGGTCTACGTACCGGAACTGATAACATTCGAGATTATGCAGGATTATACACAAAAGATCCTTTTTTGGCTCTCTCTTTAGCTCTATGTCTCTTATCCCTAGGAGGTCTTCCTCCACTAGCAGGTTTTTTTGGAAAACTCTATTTATTCTGGTGTGGATGGCAGGCAGGCCTATATTTCTTGGTTTCAATAGGACTCCTTACGAGCGTTCTTTCTATCTACTATTATCTAAAAATAATCAAGTTATTAATGACTGGACGAAACCAAGAAATAACCCCTCACATGCGAAATTATAGAATATCCCCTTTAAGATCAAACAATTCCATCGAATTGAGTATGATTGTATGTGTGATAGCATCTACTATACTAGGAATATCAATGAACCCGATTATTGCGATTA
+
PQKSISQJSEGD?JJNJMJJSLKNPMPPLSSISSSSSLSKSQKSPMIQOQSJSOLROQKLNMJMIQKKOLOJKILKISJIOHILIGIIIJLSIIJKSNPOSKJRLGLMM<840/01567CSKLIIHJHGJLKLNSLKLPJLRLKQPSQPNRSNPSLKHFJFKDCDEHSNOPMKRSKGJKINNIOKJMNLRKKSQSKPQQKRSKSSSJKMJMHKPKCJJKHODFHSLROSKSOOQOMLLLKSSQSLMLLSSSOOOSSNSDSJBABHHSLMKSKOQSPSSPSSQPJSLSKKSSLSLLMLIKFILKPSIEFAAAJKNKHLSLJKKHFDDBMKSSJLKJKLSSLMLHHKG:888LPQRIDSJNRMSMNJSKJMLNIFGIHSSSINSSPLLQLLJNONSNKJLLJNHLKSKQOIORSKLSRSNSRHNSSSPKSONJLSLSKKIOJNMSKOSMQSGKJKJFJECD@1LIKHSPKSS98888RIGSSSLMSKMOOISKRQEMIPJIHKSNIIGQNILRLSSOSPHMKMQSJNLMSNSMHMIHLIKKSLPOKNSKOJSMMSR@BPMJQJLPHGEJQINHLILPOSROHIIGSHHKJKKMKJOKIKKFIHG@MHSJJLJJIFEDFGGHHLIKSJSMGNGEEDCFHJMJMGDDCDC
@1397_45CNXP_1
AATCGCAATAATCGGGTTCATTGATATTCCTAGTATAGTAGATGCTATCACACATACAATCATACTCAATTCGATGGAATTGTTTGATCTAAAGGGGATATTCTATAATTTCGCATGTGAGGGGTTATTTCTTGGTTTCGTCCAGTCATTAATAACTTGATTATTTTTAGATAATAGTAGATAGAAAGAACGCTCGTAAGGAGTCCTATTGAAACCAAGAAATATAGGCCTGCCTGCCATCCACACCAGAATAAATAGAGTTTTCCAAAAAAACCTGCTAGTGAAGGAGGGCCTAGAGAAGAGACATAGAGCTAAAGAGAGAGCCAAAAAAGGATCTTTTGTGTATAATCCTGCATAATCTCGAATGTTATCAGTTCCGGTACGTAGACCAAATAATATAATGCAAGCAAAAGCACCTAATTCATGGCGATATAGAACAGCATATAAGTTATCATGCTCGCATATCCACCATTTGAGTCTCCAACAATTATTCCAATAATTACATATCCGATTTGACCTATGGACGAATATGCAAGCATACGTTTCATGCTTGTTTGAGTAATAGCAATGAGATTCCCGAATATCATGCTAAGAATAGCTAGGATTTCCAGAAGAAGATGCCATTCATTTGATAAGAAATAAAAAGGAATATCGAAAATTCGAGTGGCTAAAGCTAAAGCAACATATTTCGAAGTAACAGAAAGAAAAGCAACGACTGGAGTGGGAGATCCTTCGTATACGTCAGGAGTCCATTGATGAAAAGGGGCTGACCCGGGAAAGCTTGAACCCAATTCCTACAGTGATGAATATAAGCGCAATTGAAATTCCTGGGGAGTTATACATTTGTGTATTGATAAGACCATTCACTATTTCTTGAAGCTCAATCTCTCCCCCGGATGAACCATATAGCCAAGAGAAACCATAAACCAGAATAGAAGAGCTTGCCCCACCCATGAGTAAATATTTCATAGTAGCCTCATTAGATCGTATATCTTTCTTGGTATATCCAGATAATAGGTAGGAGCATAAACTGAAACATTCTAGAGCTACAAAGATAGTTATTAAATCGTTAGCACCACATAAAAACATTCCTCCTAGAGTAGCTGTTAATATGAATAACAGAAACTCTGTTATATTTGATTTTCTGTACATTCAATGTACTCTACGGATGAGGAATACAGAGAGTTGAACATAGTAAAATAAGAAATTGAAAGATTTCGTTGAAATTGTTCGTTTGGAAATTTCCTGAAAAGCTAATCATAGGTTCTTCTCTCCATCGGAACAATAGGGCCGTTATGCTCATTACGAAACTTGTTGAAGAGATGAAATATAACCAAGGTATATCTTTTTGATCAGAGGTTAAATCGATCATCAGAAGAAGAATTAGGCCAAAAATACGTACGA
+
CJLLIJHIIMNIGEIGHPKHPJLIJSSLNMSNLQLMJOSNMLSMSJNHKMSNIKJSSSLS767668:89<<>BBSJHLSPSNLNQMDOAD---AJOQPSKMM98888FEFLMLIHNSOILKSJJJGHHFGHHA<<@@CGEFCFEHJLMOKINJLISKMQMSONJNISMLSLSMMLKMSB;9:CDFJHSQONHKLA???@OINMLMIJNMPHKKJNMSSPSLLMSSMSKKJONSSSOMSKINSLJHHHIIKINJNOOSLIIGGGLJD>?AMIJJLGIHKJI,,,:8755510.&%&%%'*0012229:322229<?@FMRIDFEGFDGJLSSSOMKKOMSSLSRPLLLMOSSKQMNSONKOJHGIHIGRMGMLLHLHKIKFGGFHEDAABABDIIQQIIKGDGHHIFGD@BCA@,++)&%%%$%%&&%%%&'&',--488CCDLSIEGGKFHFDDFHFIGCCCEGJEFFFDEGFIIIIEEHHLLSSMOKMHMJLNMNSNNIQJHHIJPSHPGKGGHLSJGEHCDEFHIIFFIHKQHHNLNIOJHFJPJJHJMJMMJMGGJHHIGDGFDEDFGINNKHHJ?@MHIKOLIHJFGFEHJJIFJGHFHHLLMEMEFEGIIGEFDDEHSMQJQJISNQHND===JHLIGJSKHHHHGSJFDDEFGGGEDDFEEEEHH><33'''''((''((()++/<@AFEIFIHIKPKSRMJIOJQKMKPIILPGOLJCACDIDED;9788DFJMG32222:522+,2//00566/-?::::)))))-..)262223369:@CAABABGHEHHHJISHEEEDCEDEJHGIHGSKB@CBCDCCD=//4;66668:CDEDEBFJJHFFHGEIHC@;<;<MHMSGICB?76766EEMSNMOQQILN>@10//CMSKHHJGKSJI=<=<<=?@@@@A>CJLIFEDB@<<;91/.-,,,1142......><7:=<<<>CEIMNLSNISCCDCCDDDFHGIE>=<000/02567882:DBCFJKFFGEB@@BCGQ;::::KFQLSJPMIKNIKNJMPONSJILRLSOHIKJJSSMLJJNINLINKNNNJJHGHFJLKMSKRKIHJNKJQJKLLMNNPPILGHOJINGIMSSHIGIIGGHFFBABBBFB@?<<651-)'&&'(*/,58<=DDJMHGGFGIGHHLQCC:543'&&'*5777@AACHGFE@BJHBB::::;JLSLHNRKKJSNHPLKISFG/...,188:<<;50005AEGJIISGCAED<==EDGGG:999:<<>??JIFGFFDA=?24BDCDDGLMI?999:EDDDCEEFIJLLLIJADEEEGFFCHFDFISHGFEBCEEGEDAAA@A970000044447==??@@AAABCAA@@AB<<<<=>=<?@A?@FJGEEB??>?@EDDFHEDCCBBBBB
@1398_45CNXP_1
TACGATCGAACAACTCGAAGTATGGGTCTAGCTTATTGATACGTTACCGAAAACCTCATTTGAATAAATTTGGAATACATTTTATTTTTTTTATTGACAAGTACTCGTACTCAAAAAAGTTAAAAATTTTTTATTTATATATTTTTTTTGAGTACGCGTTCTTTGGACCTGGTGTATCTTGTCTTTACCACGAATGATTTTCCTTGGTTAACAATAATTGTTGTTTTTCCAATATCTGCTGGTTCATTAATGTTATTTCTCCCGCATAGGGGAAATAAAGTCAATAAATGGTATACTATATGCATTTGCATCTTAGAACTTCTCTAACGACCTACGCTTTTTTGTTATAATTTTAAAATGGACGATCCATTAATTCAACTGTCCGAAGATTATAAATGGATCGATTTTTTGATTTTTACTGGAGAATGGGAATAGATGGACTTTCTATAGGAACTATTTTACTGACGGGATTTATTACTACTTTAGCCACTTTAGCGGCTTTTCCAGTTACTCGGGATTCCCGATTTTTTCATTTCCTGATGTTAGCAATGTACAGCGGTCAAATAGGATTATTTTCTTCTCGGGATCTTCTACTTTTTTTCATCATGTGGGAATTAGAATTAATTCCCGTTTATCTACTTTTATCCATGTGGGGTGGAAAGAAACGTCTGTATTCGGCTACAAAATTTATTTTGTACACGGCAGGAAGTTCTATTTTTTTATTAATAGGAGTTTTAGGTATAAGTTTATATGGTTCGAACGAACCAACATTAAATTTAGAACTCTTAGCTAATAAATCCTATCCTGTTACACTTGAAATACTATTTTATATTGGATTTCTTATTGCTTTTGCCGTCAAATTACCGATTATACCTTTACATACTTGGTTACCTGACACCCACGGTGAGGCACATTACAGTACCTGTATGCTTCTCGCTGGAATCTTATTAAAAATGGGAGCCTATGGGTTGGTTCGAATCAATATGGAATTATTACCCCACGCTCATTCTATGTTTTCTCCTTGGTTGTTGGTAGTCGGTACAATCCAAATAATTTATGCAGCTTCAACATCTCCCGGTCAACGTAATTTAAAAAAGAGAATAGCCTATTCTTCTGTATCTCATATGGGTTTTATAATTATAGGTATTAGTTCTATAACGGATCCTGGACTTAATGGAGCTATTTTACAAATAATTTCTCATGGATTTATTGGCGCTGCACTTTTTTTCTTGGCAGGAACGAGTTATGATAGAATTAGGCTTGTTTATCTTGATGAAATGGGTGGAATGGCTATCTCCATTCCAAAAATATTTACAATGTTCACTATTTTATCGATGGCTTCCCTTGCATTGCCA
+
''(8;;;=>?CFILLEGKJHJKS?????PIIKFGEELLKSSKNMJGHKHINSRJPKJKNSSJMNLKNJJLKKHILSIPIHPPKNEFB>PSSSSGFFGIOHILJKHJIIGIHEEFHMSOKJJEKOPLMHMPSSSSSMLOPLINJSSSSSNSNSKJRFPGEH??FD@@DFLNNLSMKSMQQSMSKSJSLSPSILKNMLMMINSSRHJFEOMHOJLLKNISGJMPSSL@=:;GFEJOSJSSQKNQJMKSMKKPOLSOINMSNPMSMGJJJDKHOJSQJKIJHHLICDEFMSJLKGFGHHHOKHHHIGSSKFSKPEFC756666735-,-6898989BD;<BBAA<IOLKIKIJNJKOKJSOSILIFCDCESNSOLRIKJJFKGJSNLHHKLMOLMSIHIHJSIJFIEFBINFJC@?;DPRMB@A@BHHHDFJNOKLEEDCDFIGLKSJSJGFFFFFEFFKJNNOGDCC@CBCBDHHKILOHLJDEFGFSFGHGHKOHJSFF@@?@F?FFDFCCDFEFEFFFHFI=9999=@?LKFDAGFLFFDFEGFFEEFEEGIEDBAAAACDFKISA????EFEFKHGIIHHDDBBABBEFHGFECDBPLSIHFEECFDEDGFIGGFFCCCCCFFFDEGGBB?=<?76557>@HDFEEDCCEGDBABBBEEHJIHKECCAB?????HKKMLNOLJILINOLLNSSJILOQSSSSJLLMSSMRNSSNSSOSSSPSISIHMNNRMFLSLIKQOJILKIMLJSLNOMSOKLSNLSQMLRMQLNLLSKSNLSNMONSKLQJJLKSPOSKNQNJMJQLMONIILJLJJJSNNNMKSSSSSSOSSSKOSKLGFEJLNSNPFEEBBILSNSPROSMKQSKKSSJSLMJJSLKPSJGHOKLLSMMNSLRSQSPNJLMLSPNJPOSSSRSNSNLOKSMLIHMLSIJMNMMPSNSNNNSMJRNNKSPLNSQSIRSSJKJNNSSSNKNIPHOPJSOSLSNNSKMIRSJNINSSJSQOLRSKNSJPLLMLOJMOSMKLSJJSKLONNMQNPKSMSPMKIJJLLJPJMMJSHSLKNHSKSMPSSKPLSPPSJSOSNSONSNRKSSSOSNLQSLRJMSKSSOSRHKLKMOMSOSSLLKRSOSMNSSOQISRSJSONSSQSLSLJONJSKSNLSKIMSSSOKMPSOMOMSSRSSSJMJLSSJJKSKRISJKKGEBBDOSNKKKNPNQSKSKSSONSNOPSSSMOSSMSKSLSSSMSSNKSMRQMSPOSMKSSSSSRHFEFEGJSNKSJKNPJLNLQQLNJNLIMLMRLMMSNIKHLJIQSJSSMEESNSJRLSPLKACB=?AABOQLNKILLSNSSSNBA@AALGGFCEE@DEE@NG?=31
@1399_45CNXP_1
ATGCTAGCAACAACTCGAAGTATGGGTCTAGCTTATTGATACGTTACCGAAAACCTCATTTGAATAAATTTGGAATACATTTTATTTTTTTTATTGACAAGTACTCGTACTCAAAAAAGTTAAAAATTTTTTATTTATATATTTTTTTTGAGTACGCGTTCTTTGGACCTGGTGTATCTTGTCTTTACCACGAATGATTTTCCTTGGTTAACAATAATTGTTGTTTTTCCAATATCTGCTGGTTCATTAATGTTATTTCTCCCGCATAGGGGAAATAAAGTCAATAAATGGTATACTATATGCATTTGCATCTTAGAACTTCTTCTAACGACCTACGCTTTTTGTTATAATTTTAAAATGGACGATCCATTAATTCAACTGTCCGAAGATTATAAATGGATCGATTTTTTTGATTTTTACTGGAGAATGGGAATAGATGGACTTTCTATAGGAACTATTTTACTGACGGGATTTATTACTACTTTAGCCACTTTAGCGGCTTTTCCAGTTACTCGGGATTCCCGATTTTTTCATTTCCTGATGTTAGCAATGTACAGCGGTCAAATAGGATTATTTTCTTCTCGGGATCTTCTACTTTTTTTCATCATGTGGGAATTAGAATTAATTCCCGTTTATCTACTTTTATCCATGTGGGGTGGAAAGAAACGTCTGTATTCGGCTACAAAATTTATTTTGTACACGGCAGGAAGTTCTATTTTTTTATTAATAGGAGTTTTAGGTATAAGTTTATATGGTTCGAACGAACCAACATTAAATTTAGAACTCTTAGCTAATAAATCCTATCCTGTTACACTTGAAATACTATTTTATATTGGATTTCTTATTGCTTTTGCCGTCAAATTACCGATTATACCTTTACATACTTGGTTACCTGACACCCACGGTGAGGCACATTACAGTACCTGTATGCTTCTCGCTGGAATCTTATTAAAAATGGGAGCCTATGGGTTGGTTCGAATCAATATGGAATTATTACCCCACGCTCATTCTATGTTTTCTCCTTGGTTGTTGGTAGTCGGTACAATCCAAATAATTTATGCAGCTTTAACATCTCTCGGTCAACGTAATTTAAAAAAGAGAATAGCCTATTCTTCTGTATCTCATATGGGTTTTATAATTATAGGTATTAGTTCTATAACGGATCCTGGACTTAATGGAGCTATTTTACAAATAATTTCTCATGGATTTATTGGCGCTGCACTTTTTTTCTTGGCAGGAACGAGTTATGATAGAATTAGGCTTGTTTATCTTGATGAAATGGGTGGAATGGCTATCTCCATTCCAAAAATATTTACAATGTTCACTATTTTATCGATGGCTTCCCTTGCATTGCCA
+
LKSKIQMLJSSGHIILISNOSLMMLNSPSJQKKSJKSIJSLRQKSKSQKNLSMSSMJNSSLKSNMMJJHJOJGHIOJJKJNSOPSHSNSSSOMSSLQSPLSSMJSKKMKHPOILNJSOSKLGBSKJMFMJSSQKJLKKNIG@?<CIJJSMNSLLSGJHGH??<;89<ESSJKKSNKSLNMKJLSMSSSQJHHLKMLFIMQLQOSNMKSMMKNKKQJJMKROSLGSSLKKSMJHJRPQQKIQMSNIIMJKKPKKMKJMJFKGFB?@IM?>>>>LLIFIHJIMJMHMOSQSLLMKLJJKIPJJLKKHKMMKKSQOKLMMQIQKLRSSKLKKRMSLSKLSNJJJSSSSMJLMKIMLSOKLPKHPJGGHGJJOSSOLMJIGJJLPPMNIRJNSNSKSRSOMOIJSISFMID:::HHFGAESKSKIHHKILJHISNIMPLKGHIJIFGGGHLOSLMMSLOSKSPSKNSGKOGGHFFGJGNHKLLNJILQSJJHIISHISHLS>>==3.,,/-.=DBBCBBEJLMLJLKCFIJIKOLLSGHJISMLPJIOLMKKNHKIOHIGHFFFFK32222FFFDKIIMLKNSKEFEEEGGGGFLMKMNKI>LSSSSKIIEHGHELHKISKMHKKIIKIPPGF@CG>:;MFEFDFKMPHSJIIFHMGFDEEEKGKSHLSPLHHGGFGFGGDBAAABMSLLLLQSONOSSMSNLMSMSSLSNLJSSNPKOPLSOSSSRRLJJMKMSHKHJQSOSLIJLKKMNQMMOQSSSMSPLJLPHABCBLSRJSNMKMNSOSSSSOIGJPKKSJKRNMLLKSNSJLPSSRSSQRLLIPHLSNLJKMJGJSSOSKLKSONFFFFGGB;:::;...-.AFJIISKLNLSSSLIPNSSSLQOLSSOSMSSMKSPKMJSKMSKMQSSPOLSPSNNSSKOKJNLSMSPKMNHOPMLPKSKMPKJQLMKJOSPKNSKB>>?SSSINNSJSLMIJJOOOMIFQMGEHIMMSSSOSSLKJRLSSKNSKSLNKJSOSSSNLLMGRKJLNNNPMNSNJSSNOSNMKJSSMSNSOSSPSRJMLMMPLJMKNRMSISSSMSSISNSSJQLMPKSOLOSLSIJJMMG@CFSSKHHD?9:999:LSJMSMNSMLNSOMOORMQSPPPLSMSMKISSRSKMSSINSKLONSSMLPKSSJSOSSSKHJSNMSKSOSKOOOLSNSSQSLMLNSFHJCACBCDOQJSSKSMJQSJONPMSLMRRMNPSSNSKLLSJSNLSONMRIOSSNLSQG====ISSJSLJORKLPLSRMSLOKLNMMSJSOPJSIOLSQPILSLOKPMMKOKNMSSQSIKNSMSKJLPQSSQNMKNNSJB@@@ALSONKSMMSOSLPKIKSJ
@1400_45CNXP_1
AATCGCAATAATCGGGTTCATTGATATTCCTAGTATAGTAGATGCTATCACACATACAATCATACTCAATTCGATGGAATTGTTTGATCTAAAGGGGATATTCTATAATTTCGCATGTGAGGGGTTATTTCTTGGTTTCGTCCAGTCATTAATAACTTGATTATTTTTAGATAATAGTAGATAGAAAGAACACTCGTCAAGGAGTCCTATTGAAACCAAGAAATATAGGCCTGCCTGCCATCCACACCAGAATAAATAGAGTTTTTCCAAAAAAACCTGCTAGTGGAGGAAGACCTCCTAGGGATAAGAGACATAGAGCTAAAGAGAGAGCCAAAAAAGGATCTTTTGTGTATAATCCTGCATAATCTCGAATGTTATCAGTTCCGGTACGTAGACCAAATAATATAATGCAAGCAAAAGTTCCTAGATTCATGGCGATATAGAACAGCATATAAGTTATCATGCTCGCATATCCACCATTTGAGTCTCCAACAATTATTCCAATAATTACATATCCGATTTGACCTATGGACGAATATGCAAGCATACGTTTCATGCTTGTTTGAGTAATAGCAATGAGATTCCCGAATATCATGCTAAGAAAGATAAGCTAGGATTTCCAGAAGAAGATGCCATTCATTTGATAAGAAATAAAAAGGAATATCGAAAATTCGAGTGGCTAAAGCTAAAGCAGCTACTTTCGAAGTAACAGAAAGAAAAGCAACGACTAGAAGAAGTGGGAGATCCTTCGTATACGTCAGGAGTCCATTGATGAAAAGGGGCTAGGGAAAGCTTGAACCCAATTCCTACAGTAATGAATATAAGCGCAATTGAAATTCCTGGGGAGTTATACATTTGTGTATTGATAAGACCATTCACTATTTCTTGAAGCTCAATCTCTCCCCCGGATGAACCATATAGCCAAGAGAAACCATAAACCAGAATAGAAGAGCTTGCCCCACCCATGAGTAAATATTTCATAGTAGCCTCATTAGATCGTATATCTTTCTTGGTATATCCAGATAATAGGTAGGAGCATAAACTGAAACATTCTAGAGCTACAAAGATAGTTATTAAATCGTTAGCACCACATAAAAACATTCCTCCTAGAGTAGCTGTTAATATGAATAACAGAAACTCTGTTATAGCCATTTCTGTACATTCAATGTACTCTACGGATAGAGGAATACAGAGAGTTGAACATAGTAAAATAAGAAATTGAAAGATTTCGTTGAAATTGTTCGTTTGGAAATTTCCTGAAAAGCTAATCATAGGTTCTTCTCTCCATCGGAACAATAGGGCCGTTATGCTCATTACGAAACTTGTTGAAGAGATGAAATATAACCAAGGTATATCTTTTTGATCAGAGGTTAAATCGATCATCAGAAGAAGAATTAGGCCAAAAATACGTACGA
+
MIKLIIEFGFNPIFIKHC@@@AMNNJSNOSSJMMKSLJHKKISJHHKMJJSQIKSJLLGKINKJIKIIHHMIMKPJLIJSOHSIKLHS>=.--4=IKKJGIJJHIKJIJISSOIJIKMPOIHMKJKLSKSLSOJMSHKFFFFFHGFIISSIQLKJOLKOIRPLKNMOLGADEFHKJMMIDB?@BFEFFDFE((('*-**+,/@CECCFFEIFEJQJLGIOKJKJJHIHIHHKHEIIBD533333>?LHBAJNIHMNGIHJFEEEHACGB@AFLSRHKGHHECCDC;76:;:9:666344;DDDEHG;779EF@?)(((())***:BA>====@A@DSSOHHFFGHIIHHGGGIIILGFEFFEHEEEEEFA@QSSNOIGKKEEEFGFGLISKNLMOQNMPOOOPSOSQRKKOKMIMHLSKNLLSSNNKLSSLOMNMJJHMMJSMPKSMLOSSKSRPMSPLSMIRPPSKLNMKMKNSQSRMSJLMSSSSLNJOLMMNSINSLNLNKMLKSLQRSNQNOSRPIEJOKLMSMOLOMMMSKNOJMSNNSSMJOSNJSMSSMSLSIISNLOMNSLSMMPSIKKIJRGHH>@?;=BCDGIKHHHIC>7;,*'.)))222BCDJIKK@M77HJHLMROSJGKLSNLNLSPLKLKNJIJOSNLLKLPNPKIMSKKIIHQQPNOJJNJQMMRSLOONLISKMLEFHFIDHJGLKLLGIIHJHSQLLCIPNKSFHD8877)))+,+++,,<AFFDFFFPKIGFHJINHSHIFHGGHFHFD@2//,,,-1?DFGFHFFHFGKOGJIJHNIGFHHJIINSSJJIHKIKJJIHIKLQLHCAAABHKGGFFJC::;89;>HCCBAABGGLLOJSKHHIIIIGHIEGFEEFKIJHFEJPSSSLSKSHLSRLKJKIMSISA???LPPLJILHKPNOMLOKIBDSMSSSJSSSQSNQMQJOKMJMNPNOOKLMGHLJLOJMNKRJOKJKOONRLKSOSSKQSLMMNSCBDIIOPOKNLKGNSNNNQKSOMLMPSMSMKSMKJMMSKKJHLMOPJJMLLLPJJGHNSLLMKKKKJNNSKILJIJMKJJPHJLSKJHD:HKFHGESJKPIOIMLINMNKNKSOLSNLSISJJNLJJLKPHMSSMSSKLSMKKMPKSSLKQMJKKKGPSRKHJJPLMNLSKLKMLKOIJIIKJNSII>>=?@?AA@ANHKIKIMJJIIJJSMNMHFFHEKLLSNMSJOMQJHJJMMRHINHFHKKLJNLRMMIH???BFLIKOLPKNMJGGMLSSIHLIKKJSMMLOKIJJKJNLHGKMJHIHGM:::99<<>FCCCBEJKSKKMIKGAEEGMOLLIIGGJKMIGKGEGGINNJKHIJJKJGFFGGIIKSOSONHINLGFEEEEGFJECBBBDFEDDEFGIHQLLGFECCABDGHKIHHIEEEBCC
@1401_45CNXP_1
AATCGCAATAATCGGGTTCATTGATATTCCTAGTATAGTAGATGCTATCACACATACAATCATACTCAATTCGATGGAATTGTTTGATCTTAAAGGGGATATTCTATAATTTCGCATGTGAGGGGTTATTTCTTGGTTTCGTCCAGTCATTAATAACTTGATTATTTTTAGATAATAGTAGATAGAAAGAACGCTCGTAAGGAGTCCTATTGAAACCAAGAAATATAGGCCTGCCTGCCATCCACACCAGAATAAATAGAGTTTTCCAAAAAAACCTGCTAGTGGAGGAAGACCTCCTAGGGATAAGAGACGTGAAGCCTAAAGAGAGAGCCAAAAAAGGATCTTTTGTGTATAATCCTGCATAATCTCGAATGTTATCAGTTCCGGTACGTAGACCAAATAATATAATGCAAGCAAAAGTTCCTAGATTCATGGCGATATAGAACAGCATATAAGTTATCATGCTCGCATATCCACCATTTGAGTCTCCAACAATTATTCCAATAATTACATATCCGATTTGACCTATGGACGAATATGCAAGCATACGTTTCATGCTTGTTTGAGTAATAGCAATGAGATTCCCGAATATCATGCTAAGAATAGCTAGGATTTTCCAGAAGAAGATGCCATTCATTTGATAAGAAATAAAAAGGAATATCGAAAATTCGAGTGGCTAAAGCTAAAGCAGCTACTTTCGAAGTAACAGAAAGAAAAGCAACGACTGGAGTGGGAGATCCTTCGTATACGTCAGGAGTCCATTGATGAAAAGGGGCTAGGGAAAGCTTGAACCCAATTCCTACAGTGATGAATATAAGCGCAATTGAAATTCCTGGGGAGTTATACATTTGTGTATTGATAAGACCATTCACTATTTCTTGAAGCTCAATCTCTCCCCCGGATGAACCATATAGCCAAGAGAAACCATAAACCAGAATAGAAGAGCTTGCCCCACCCATGAGTAAATATTTCATAGTAGCCTCATTAGATCGTATATCTTTCTTGGTATATCCAGATAATAGGTAGGAGCATAAACTGAAACATTCTAGAGCTACAAAGATAGTTATTAAATCGTTAGCACCACATAAAAACATTCCTCCTAGAGTAGCTGTTAATATGAATAACAGAAACTCTGTTATAGCCATTTCTGTACATTCAATGTACTCTACGGATAGAGGAATACAGAGAGTTGAACATAGTAAAATAAGAAATTGAAAGATTTCGTTGAAATTGTTCGTTTGGAAATTTCCTGAAAAGCTAATCATA
+
DFHIGIFFGJJIMGEDDFGGMPKIHJIMKJKHGJHFHHEFGIEGFFFIIIFIHGGJSHHHFFEDDCDEEJJFEEFDIFIGJJLJIKIJGF/+++9ABAAAACEFFEFFHGHQKGEFDIKLKIEGEEGEFGIKSSIMHHKFCFDDAABBCIJHIIFHIJHIGGSJJMJSSSHJHFEIEEFGFGDDEEGGGIHIKIGFJOIHSLHIHGEEEFEDCDEEEFGGJKHGIGIIGKEG?9:3)))GGFFDDEDDEDDFDHGGHHMFECDEHPHC@BCSJJIFHGEFEFEBABBGHLMKOLHGIIFFGGFIA863211'&&&&''(((+04BBB?@@@@BCILSSSHEEDGGFKLKEEEDEHFFDBBBCEEEHABA@AGHFFHCBCBCGEEDBAA@@AA@@@A@ABDIHHGGIGGEFCCBA@A@BDEDCA????ACCDFGC?=;;;<>A@AAAAAA@CBFFFEECDDBCCBBA><<<<?BDDCBBACBGFFDCAB<<=?CCFEEFCEC@@@@CEFEDBA@@A@@;;;::99BABABB?@=:::;=FDBBA@AAAA@>>>?AGHC?>???GHFFCAAABEDBCBCFFBBBA@>=:::;>ECBBBACBBBBGEFFGCBCADDDC1,DA?>@@ADBAAAABCEFGGFHHFIPJSMMNOMLJJMSSEJKFHGHKHJMMLJJJEKIILMJKMIICBBABKSJGKHGKMOFDDFFKJJISHLKSJKKLSIEJNMSKJJHGJKFIBBB?>;;99:632226767777<=>GHLSGGIQLSHEFFIMHLSOGEOMJGLSGLLL:667FJIQIKNKSMJMOIIMKMLKKLPPKJKHHFIJSQSSQKQNSM???LMPPNJONIQJLMNNNOPSLILJIIHSMLKOSSRKIOSMNOSSLPNOMKSSMSLNSIGD8888GJSKJISIJPSQMSLLFJSJNNMLMONPJKSSJMIKLPRHNSISNKGI?@<AD?@A@>BHFEEA===MNOMKHIHHHGDFGSNKSHLKIJHDHHGJJNHIM@GMJJLKLSOMLLJIQJGMINIIHMJJOKNJNPSILFKIKJIFKKFJILKHJIHHJGIIHIKSSSSSMJJSRSGHHNNJNIHHJPHKLNOKOSMLHIIKSSKHFHFEHKIOKIMNLJIHIIJLIFFGIHHIKJIIMJSKIJHJGLRMSMKMPIJIHHIKISIHIGHC<54344555:=@CDFGFGFFEFHHGJIHFFEGGIHJRKCCEHKGM@FHJHIMKKKILHNKSSJSD@10//1:?IJJMILSISKIGGJNLGGFGGIHHH
@1402_45CNXP_1
ATTTCTTGGTTTCAATAGGACTCCTTACGAGCGTTCTTTCTATCTACTATTATCTAAAAATAATCAAGTTATTAATGACTGGACGAAACCAAGAAATAACCCCTCACATGCGAAATTATAGAATATCCCCTTTAAGATCAAACAATTCCATCGAATTGTTTGATCTTAAAGGGGATATTCTATAATTTCGCATGTGAGGGGTTATTTCTTGGTTTCGTCCAGTCATTAATAACTTGATTATTTTTAGATAATAGTAGATAGAAAGAACGCTCCGTAAGGAGTCCTATTGAAACCAAGAAAT
+
HGMNILLIIHISMJNSDDDB66655=>BCJKJIIK68<=->DDEFHHIPJSSPRIEELSSSMPLJSPOJJJNIQILHJKJKSLJFGJHJRJHSSPSJLMSJPGGBADLIMMJJIKSSSSKHHEFEE?GHEBSMCFNLIIIIJPHHSGLPMLFMJIHHGGKKDBD@@3---6GLLLGFHFA@@@ASNPNJGLFEGJFDBBEBGD@@@@?CD..../;8779====>CCBFFGEEEFIHKIDHFRKLGDCBBAC@>?>>?<11///.5@@9888.***-;CEEA@@?766667C?B@A?@AAA
@1403_45CNXP_1
GGCAATGCAAGGGAAGCCATCGATAAAATAGTGAACATTGTAAATATTTTTGGAATGGAGATAGCCATTCCACCCATTTCATCAAGATAAACAAGCCTAATTCTATCATAACTCGTTCCTGCCAAGAAAAAAAAGTGCAGCGCCAATAAATCCATGAGAAATTATTTGTAAAATAGCTCCATTAAGTCCAGGATCCGTTATAGAACTAATACCTATAATTATAAAACCCATATGAGATACAGAAGAATAGGCTATTCTCTTTTTTAAATTACGTTGACCGAGAGATGTTAAAGCTGCATAAATTATTTGGATTGTACCGACTACCAACAACCAAGGAGAAAACATAGAATGAGCGTGGGGTAATAATTCCATATTGATTCGAACCAACCCATAGGCTCCCATTTTTAATAAGATTCCAGCGAGAAGCATACAGGTACTGTAATGTGCCTCACCGTGGGTTTTATAATTATAGGTATTAGTTCTATAACGGATACCTGGACTTAATGGAGCTATTACAAATAATTTCTCATGGATTTATTGGCGCTGCACTTTTTTTCTTGGCAGGAACGAGTTATGATAGAATTAGGCTTGTTTATCTTGATGAAATGGGTGGAATGGCTATCTCCATTCCAAAAATATTTACAATGTTCACTATTTTATCGATGGCTTTTTCCA
+
3>>@BBAAEIGLJOQJS;?....89BEHCPSILKRSMSSQL:999>::::SIILNSFHGGEE?=?>>@B<<<<?B9GGJDBD?BBCEJJQMIQSSPQSDGGGDDB>?@?IGJM@@@@CSLEJKD8422200=>@ADDFEEDEESPKSCBCBCQKSMSLNSSQMJPGLSIMSSOSOOHP:9778OJHNKSJSPMSKLPKSOMPNKNNOLRSMIOJMKQSSRSKOSQSSPNMOPSSLSOROSPLSSSLSSMMOOSLSSNSMIDADCKFLMQNLSMSSSLQSJPOLJHSMOSSJLMSSSKSSOSI;I,++++>FDEJIJKHRNKIOSMMSKNSSLLHLIFFGNKIC>>766666:=ABEFKMMMJSSOKKJDBBCBQI;99844555=AEEA@9A@EFFFC?6..111238/0::;;<;;9:?@JJIJBB::999>>@DLSSKLHIGHHGGEEGFKNLKKJMNSNGSFJ44444GHSSMNMDDD@??@@CC=<;;4///033?BA@@CCDCFCFBAC00DGLSLIISSSLLRSSSLMQLMSISNKMJMSSLMOMJMLSSKSSLMROPRSPNIIKGGOSOJSGEEEGGLLJSQSLKOMSSSQLLSJISKPJKJILONPKOQOLLJFABAB=?C=>..55SPNSKIHMPJGIIHHLKIEE;9@:A-+**))))(((((*+
@1404_45CNXP_1
CGTACGTATTTTTGGCCTAATTCTTCTTCTGATGATCGATTTAACCTCTGATCAAAAAGATATACCTTGGTTATATTTCATCTCTTCAACAAGTTTCGTAATGAGCATAACGGCCCTATTGTTCCGATGGAGAGAAGAACCTATGATTAGCTTTTCAGGAAATTTCCAAACGAACAATTTCAACGAAATCTTTCAATTTCTTATTTTACTATGTTCAACTCTCTGTATTCCTCTATCCGTAGAGTACATTGAATGTACAGAAATGGCTATAACAGAGTTTCTGTTATTCATATTAACAGCTACTCTAGGAGGAATGTTTTTATGTGGTGCTAACGATTTAATAACTATCTTTGTAGCTCTAGAATGTTTCAGTTTATGCTCCTACCTATTATCTGGATATACCAAGAAAGATATACGATACTAAATGAGGCTACTATGAAATATTTACTCATGGGTGGGGCAAGCTCTTCTATTCTGGTTTATGGTTTCTCTTGGCTATATGGTTCATCCGGGGGAGAGATTGAGCTTCAAGAAATAGTGAATGGTCTTATCAATACACAAATGTATAACTCCCCAGGAATTTCAATTGCGCTTATATTCATTACTGTAGGAATTGGGTTCAAGCTTTCCCTAGCCCCTTTTCATCAATGGACTCCTGACGTATACGAAGGATCTCCCACTCCAGTCGTTGCTTTTCTTTCTGTTACTTCGAAAGTAGCTGCTTTAGCTTTAGCCACTCGAATTTTCGATATTCCTTTTTATTTCTTATCAAATGAATGGCATCTTCTTCTGGAAATCCTAGCTATTCTTAGCATGATATTCGGGAATCTCATTGCTATTACTCAAACAAGCATGAAACGTATGCTTGCATATTCGTCCATAGGTCAAATCGGATATGTAATTATTGGAATAATTGTTGGAGACTCAAATGGTGGATATGCGAGCATGATAACTTATATGCTGTTCTATATCGCCATGAATCTAGGAACTTTTGCTTGCATTATATTATTTGGTCTACGTACCGGAACTGATAACATTCGAGATTATGCAGGATTATACACAAAAGATCCTTTTTTGGCTCTCTCTTTAGCTCTATGTCTCTTATCCCTAGGAGGTCTTCCTCCACTAGCAGGTTTTTTTGGAAAACTCTATTTATTCTGGTGTGGATGGCAGGCAGGCCTATATTTCTTGGTTTCAATAGGACTCCTTACGAGCGTTCTTTCTATCTACTATTATCTAAAAATAATCAAGTTATTAATGACTGGACGAAACCAAGAAATAACCCCTCACATGCGAAATTATAGAATACCCCCTTTAAGATCAAACAATTCCATCGAATTGAGTATGATTGTATGTGTGATAGCATCTACTATACTAGGAATATCAATGAACCCGATTATTGCGATTA
+
==<==NLLSHPJS////2DB<<DB>9@::::EHKSSJFGJHC=AOOSSMHQLHFSESSSOONLPJRLSKHJKMQPKLQSISJINMNKRNSLKNHILKHJILJQJQSKSLSROSHHNGJHI????AEBD0000KPISECE=6400/125:::82.-,-157BGSJSMRFGJIHSIMLILQPLSJSHKQKSNJKJ>@LISRQSSKOOSSLSLSNJJIOSLJSJOOPKKJMJJSLKSLMORMIJSQIMNSLHLQKKINMILJJLLKIKNPIIHHFMSGKPSJGAC?@@24MLSKIHFHEHKKGIIJLMLE=::;JHHIHDFEFEEPKJMPSSSKJIIGHIFGLMLLILSIKOLSI;DJKMSOSLJIIIEIIFEEEEJSPSQMSNKPSSSSSSQOSMQLLMHPNRSNOJKMSD?BA?>:1(((''&&&(34::::KHLIHLLKJLSNKNSNHRRSIKLKSSSLMSLHFFEEELJHGKJSKOSOSSMRJKSNSMNKSJJIKJLKMPLGHSLQSHJCEDELKHMPJIK87778GDDGHJNJLMIHLIJNJJHKKLNSKKJOLMNHHGMISSJNLPSJEDFC<HJGKSGHEEDECD???@@FHLLJJOJMOLSLNIHHIGLSMLKSLLRNJCCE4+A?8BHKKJCDA?:7>G*))))EGGEIHGIGGFFHGFHIJGGILRNSSMA;?HHK999:GIHMNMJJOKNJSQMSSKHGIHIIKEGGHDFDDFIEGABCBC>6666A;:<54488:HG=@?@BEEFFLJNJJJSISNQSMPIKOSOIGKSOSNMHSLKJJSMSKNISMKKRQIKRMMNKRJKCCHIMKJPE?>;:;==ISILIFSIILIJPLKPIECEIJISNQKIFIJPSJMFGGLHOKILSDECCCDGESJIHKOJJJMHIKSNSOSJSKKJQJPMOSMQSSSSLKSSJHLNRSPMJSSISJLFHJLLSKRKISJLOLNLOLLSMKSOOOMSSJKSSKJSGIJGHJMDJKHISIOJKMMHGSNMJOSLPOLSLJJSINJNPJSLKIPPSSOSSHGIKIMKLILHLIJHECDFDGPQSKSOMSLSOLHJJKLGKOPJNJKKSJSSSSINHSNLJHJ8552=FKJJLMJINSOPOPQISQMJJSJNMSJONQPLPSONMSSSNQJDFCAKKJJKNRSLSLLKMSMKSNSSMMSIKJPOKIJJKJNSJOSSQKPLLNNMSOMSJPNSSKIGMHMMNPSOOSQIFB?AA@ABBCCA;>DGFLKJJSSQMQMLJMLQSSKOLPMPLSSIIJLNIIIKISISPDDDDEISOKKKNROQNSSJKLGHHHGSMKSLSNNKHLIPLLJHCSNKJIABNSMH====<@???EEFDGLJIMCDCCBOHGGOBCBBBSLGKIJIGSIOMIKJIKLHMJJISJNKSLNLSSQIJIIJGGKIMNNKGHIHHJ
@1405_45CNXP_1
TACGATCGAACAACTCGAAGTATGGGTCTAGCTTATTGATACGTTACCGAAAACCTCATTTGAATAAATTTGGAATACATTTTATTTTTTTTATTGACAAGTACTCGTACTCAAAAAAGTTAAAAATTTTTTATTTATATATTTTTTTTGAGTACGCGTTCTTTGGACCTGGTGTATCTTGTCTTTACCACGAATGATTTTCCTTGGTTAACAATAATTGTTGTTTTTCCAATATCTGCTGGTTCATTAATGTTATTTCTCCCGCATAGGGGAAATAAAGTCAATAAATGGTATACTATATGCATTTGCATCTTAGAACTTCTTCTAACGACCTACGCTTTTTGTTATAATTTTAAAATGGACGATCCATTAATTCAACTGTCCGAAGATTATAAATGGATCGATTTTTTTGATTTTTACTGGAGAATGGGAATAGATGGACTTTCTATAGGAACTATTTTACTGACGGGATTTATTACTACTTTAGCCACTTTAGCGGCTTTTCCAGTTACTCGGGATTCCGATTTTTTCATTTCCTGATGTTAGCAATGTACAGCGGTCAAATAGGATTATTTTCTTCTCGGGATCTTCTACTTTTTTTCATCATGTGGGAATTAGAATTAATTCCCGTTTATCTACTTTTATCCATGTGGGGTGGAAAGAAACGTCTGTATTCGGCTACAAAATTTATTTTGTACACGGCAGGAAGTTCTATTTTTTTATTAATAGGAGTTTTAGGTATAAGTTTATATGGTTCGAACGAACCAACATTAAATTTAGAACTCTTAGCTAATAAATCCTATCCTGTTACACTTGAAATACTATTTTATATTGGATTTCTTATTGCTTTTGCCGTCAAATCACCGATTATACCTTTACATACTTGGTTACCTGACACCCACGGTGAGGCACATTACAGTACCTGTATGCTTCTCGCTGGAATCTTATTAAAAATGGGAGCCTATGGGTTGGTTCGAATCAATATGGAATTATTACCCCACGCTCATTCTATGTTTTCTCCTTGGTTGTTGGTAGTCGGTACAATCCAAATAATTTATGCAGCTTCAACATCTCCCGGTCAACGTAATTTAAAAAAGAGAATAGCCTATTCTTCTGTATCTCATATGGGTTTTATAATTATAGGTATTAGTTCTATAACGGATCCTGGACTTAATGGAGCTATTTTACAAATAATTTCTCATGGATTTATTGGCGCTGCACTTTTTTTCTTGGCAGGAACGAGTTATGATAGAATTAGGCTTGTTTATCTTGATGAAATGGGTGGAATGGCTATCTCCATTCCAAAAATATTTACAATGTTCACTATTTTATCGATGGCTTCCCTTGCATTGCCA
+
CB=1.,,2358AHFFEFFGGSPS<<<<<GDC@?@?:;;<?SRLLMGIPQJOKOIHQKGHMSKMIIOJHIJPJHILHHMKMOJQJOHSLSSSOSNKLKKFGDDCDECCHFFIIGGSISMJSHEFIOLIGGKSSJSMSKJMONJJFGSSSOMJSMKJIHEIJHJMLCIGILNJHKLSKRPSSSSNOPJLQRIPJJJJKJIMSMQKMLKLSMJHIILJNOKHIJRQHKLNSSRJILMLNNKMLMIQSMKOMMMSOSSLJQSOSKKGGGIQFMMNJMSJLIMGJIIMLPMJJSJPMJHSKKLMLILSHJOSPMSJFE7334FEGH@?@@ALJFIFJQJMKIMKHJSOKPNJJHJINLMNIIKLIHLEEEGFHJJJLIHLEHFHLHKLMLKHHHIJPOKNOSNKINGGEEFHIKSMIIGESSSKCCB::::BADGHKLSIJIGHPKFFJIHKLSLQKJLLIJHILSJA@@@@IFFFFLSNNNOKIMJFHHFJIIGNGHHILPHIGFJKKIHBBGFBCFA>?3)).))()879EKMB?>>DEIHHGIHINIJGIIKHIGEDECCFFFJ9999:FIGIHSOJMPJPIHNIEFEEDGHJJLE>?>SLLJGJIHHLKMIIINJSHLHOJJJJPNJFGHEEGLIQGFGIG;SNOSIKKLGSGGGEGFGILJLJSMGFDBCDCCEIJPLOJQOGIKLPSKINSNSJIOGKSHIICGIHGISQGSLSLLPSSSOMQQLIIOPOKJMLONKPJHHMHHOSSKPMNQLSSHRLLMRJMRPPLNLIIJFGGKSJSMOJNHILPSLSONMKLKORJPNOSQLNKHNKMHMOKLJNMLKLPPLSPNLMSSQLMKKSPSQMSJMPSSJSQSSMOKSSPKOQSSSPSRNOOISONQISLPRJJOLJLPMSKMJPSLNMOLPLQMRSMJOLSMSSLSSMQLNPKPSGJHJLNKKRSISDC@@BGFKEEFKIMSSSOQJQLMMMPJJKKORMSRONPOMMLNPNNSSISMSSRSSOSMRSMOOILJQLNHGHEFEDDEDEIJKLJGKOLJKJSMSMQPJKIOJRRJSJJSQMMJLLQOLSMPSOSSJSQLQSORNLSERLLLNSLPMSSNJ?9EIPJKIJJLSRSSJSMNKJSQPSOIMLSNRORSSKOJINOSKSOMRJSJLJMLRKSKSJSOORSKLKOJOMLMNSSLKKNLSKNILMIJIIKKSSSSKSKPPSSMRRLMLNNIHMSSKMROQLRPMSSMJRQDRIAAAA99IIMISJFFGHGHPSPSSIEIIIPGSLLLNSHSKQINNSMSOMKJKLLHMKQSIIKHIIGGIFHHNKRMNLNIJMKJJ.....OHNHJJJIJJHIKLKHOGEDFBECBDEECDFEIHHGEHHG
@1406_45CNXP_1
TACGATCGAACAACTCGAAGTATCGGTATAGCTTATTGATACATTTCAAAACCTCATTTGAATAAATTTGGAATACATTTTATTTTTTTTATTGACAAGTACTAGTACTCAAAAAAGTTAAAAATTTTTTATTTATATATTTTTTTTGAGTACGCGTTCTTTGGACCTGGTGTATCTTGTCTTTACCATGAATGATTTTCCTTGGTTAACAATAATTGTTGTTTTTCCAATATCTGCTGGTTCATTAATGTTATTTCTCCCGCATAGGGGAAATAAAGTCAATAAATGGTATACTATATGCATTTGCATCTTAGAACTTCTTCTAACGACCTACGCTTTTTGTTATAATTTTAAAATGGACGATCCATTAATTCAACTGTCCGAAGATTATAAATGGATCGATTTTTTTGATTTTTACTGGAGAATGGGAATAGATGGACTTTCTATAGGAACTATTTTACTGACGGGATTTATTACTACTTTAGCCACTTTAGCGGCTAAAGTAGTAATAAATCCCGTCAGTAAAATAGTTCCTATAGAAAGTCCATCTATTCCCATTCTCCAGTAAAAATCAAAAAAATCGATCCATTTATAATCTTCGGACAGTTGAATTAATGGATCGTCCATTTTAAAATTATAACAAAAAGCGTAGGTGTAGAAGAAGTTCTAAGATGCAAATGCATATGCAGTATACCATTTATTGACTTTATTTCCCCTATGCGGAAATAACATTAATGAACCAGGGGATTAAATATGGAAAAACAACAATTATTGTTAACCAAGGAAAATCATTCATGGTAAAGACAAGATTACACCAGGTCCAAAGAACGCGTACTCAAAAAAAATATATAAATAAAAAATTTTTAACTTTTTTGAGTACGAGTACTTGTCAATAAAAAAATAAAATGTATTCCAAATTTATTCAAATGAGGTTTTCGGTAACGTATCGATGAGCTAGACCCATACTTCGAGTTGTTCGATCGTAA
+
7;:....*)))+;;?)))))964)'&%%%%$%'+**,/147+&&&&'+.01-55*())379==>CA9895779:;;==748.----/26;752+,8-*((&&'+***,0,,,-/>=<:8778GLHGFSSSJRSSKSSSKK??AEGIKJFHGLSLN<<=,,44,->JSJSSSSSQSSSSOKFEESGGSQSMSNNSLPJLMOLSSOSRSNLSNKMISKMJSJKFDGFHFQISSQLOSLSSFDEEFSSRQNSNSKJROLDH<62/<HHGIIJLSSSPMJMGGHLGIHPOJMPMHNLMSSMMSLNMSPJJKA@???CCELISOJMKLILRINSSPSRSSLONSSSSSQOIKPRPSSSNNSLSKSSINKSKSPSSMKLOSNMSOJPRSSLSSSSSSSKLNKJKHHIGGABBAAGABABISNOJSJMINSIMJIPSLQQKLLNLIGIHMLKSQSNNMLLKIMJSSPIGHIIJMKFINSMGKLKPMLGGGABSMLIFMSRSKIJNIOOPSLMHGCACBGIFISIGHA97779SORSKMJEGFCIEDBCEEEFFAAABBCC9:C<AE@@AC??@?ADNRIE=>@AGFEDA==<::)((((9<;<>?@@BDHLJHOECCBAABDD2111111119:;>HCFHDFEDCFDC@@@BIFF7632/-'%%&'1611000//333430/1101..----+)&&&&((7;<<>?ABCBCBCB8---.39;4,776532''/../0012221.-++*))'%%$$%$$$&')()*;>AAA=>=997756955:55;?CECCCDFFGEBBB?==<::987654,+**&%$%&,,-,--,33387;AA*)))*965213;CGFA?<=>??@DC??=@GGDBCEGCB=?@<SLJAA@@>=1.+*,,,1/2<:965764421127<@@BCCCA>966;;==<9:778732337=@BA40///488::;<,,,))***9:;4431289998899ABBCDB43333>>>
@1407_45CNXP_1
CGTACGTATTTTTGGCCTAATTCTTCTTCTGATGATCGATTTAACCTCTGATCAAAAAGATATACCTTGGTTATATTTCATCTCTTCAACAAGTTTCGTAATGAGCATAACGGCCCTATTGTTCCGATGGAGAGAAGAACCTATGATTAGCTTTTCAGGAAATTTCCAAACGAACAATTTCAACGGAAATTTTTCAATTTCTTATTTTACTATGTTCAACTCTCTGTATTCCTCTATCCGTAGAGTACATTGAATGTACAGAAATGGCTATAACAGAGTTTCTGTTATTCATATTAACAGCTACTCTAGGAGGAATGTTTTTATGTGGTGCTAACGATTTAATAACTATCTTTGTAGCTCTAGAATGTTTCAGTTTATGCTCCTACCTATTATCTGGATATACCAAGAAAGATATACGATCTAATGAGGCTACTATGAAATATTTACTCATGGGTGGGGCAAGCTCTTCTATTCTGGTTTATGGTTTCTCTTGGCTATATGGTTCATCCGGGGGAGAGATTGAGCTTCAAGAAATAGTGAATGGTCTTATCAATACACAAATGTATAACTCCCCAGGAATTTCAATTGCGCTTATATTCATCACTGTAGGAATTGGGTTCAAGCTTTCCCTAGCCCCTTTTCATCAATGGACTCCTGACGTATACGAAGGATCTCCCACTCCAGTCGTTGCTTTTCTTTCTGTTACTTCGAAAGTAGCTGCTTTAGCTTTAGCCACTCGAATTTTCGATATTCCTTTTTATTTCTTATCAAATGAATGGCATCTTCTTCTGGAAATCCTAGCTATTCTTAGCATGATATTCGGGAATCTCATTGCTATTACTCAAACAAGCATGAAACGTATGCTTGCATATTCGTCCATAGGTCAAATCGGATATGTAATTATTGGAATAATTGTTGGAGACTCAAATGGTGGATATGCGAGCATGATAACTTATATGCTGTTCTATATCGCCATGAATCTAGGAACTTTTGCTTGCATTATATTATTTGGTCTACGTACCGGAACTGATAACATTCGAGATTATGCAGGATTATACACAAAAGATCCTTTTTTGGCTCTCTCTTTAGCTCTATGTCTCTTATCCCTAGGAGGTCTTCCTCCACTAGCAGGTTTTTTTGGAAAACTCTATTTATTCTGGTGTGGATGGCAGGCAGGCCTATATTTCTTGGTTTCAATAGGACTCCTTACGAGCATTTCTTCTATCTACTATTATCTAAAAATAATCAAGTTATTAATGACTGGACGAAACCAAGAAATAACCCCTCACATGCGAAATTATAGAATATCCCCTTTAAGATCAAACAATTCCATCGAATTGAGTATGATTGTATGTGTGATAGCATCTACTATACTAGGAATATCAATGAACCCGATTATTGCGATTA
+
HNJJGIGFEHLJOPISIMILLGLKSOJKLJJSMJSJJGHIIJIKNIIJOKJJLPKKOMSSJQIKSKJLPSOSJPKSJQJJHNJQLJKKSIHGIIKMJLILLSKLJGKSJNK2212BBAAFKMMKILISMIKLLLJGIJNLKLLKLNHJGCE=50,)+---?JSGIJGFDDCEEEDEDEEE@+**('''()**,,+**,;DEIGEEHNKRRLJIHGIIFHFGHJLJJKIONNPIMJIKMGMLIHJJEHKGKLLIHLHOHHIHIOLPLNJCILGIIIJHKIIIPLIFH?=>>>?DBCBBCIJLHLJFLMHEJDSNKSSHFLDJKMNKKKSPRFDEBCDDDFJKQKHHRGJHMLRNMLIJKHSSLKJKGGJKSRKLKONOSSNNIJKKONSSGNNLSSJKNLLINPQHJLKLSMSNMRLGGHHHJJKIILMFIJINJLJHILJHLSPKFFFFFF?>>@GHLJMJJHJGHJKMLIHKIHOJJMMISLIFHLHHLFFKKIIGGHIJJGMGGFECCDEIJNKSJJSJBBA@AB@ABLJKMJOHG>>>>>GFGIJHJHMGFGFELFGRKJGJGHE?>:994/;CFFFIOJJNGIIMEDCCDHIOJMMLJIGHGELHEEHEMLIHHHLPSMQSKD;@C?<=DGHGGAD>8BFEFFGGGFHHGGFGEBBABHGLHHMSJLLHJJL3,-LLJQSLLQSMNQDRSRPISMKPLQLJSJSLIKLSNMHJSHJMLSQMIPMMPFJPLJJMIOKSORKOMOIMIMNSPKJSSNLLSNJSQLKKIJJJFEEFGMSLJIIJSNJOJSRQLLSLSNOOLRGSOPSRJOILNKMMRPSNSJMSOSOJMIHMKIJNSKMSMKIPKMMLMSKSKPRSPHHGMIRMRKI??988('''(6:AHJMGJGIHKKLNLSHKSCBBBBBBAAIMNOSJJRJSKKSKKKNSOMLGLLOJLKKKOLKJHQSPKKKKLKRMOSSSSMSSPNPEHEIFGFGKHJKJSJSSLFSLKJJSGSSMJSMOSKKLKJKSSLOJOOINKSNJSSSSSGGINMPOSMOOMKKOC>;5,--00=BCIGOKKIOSRJI<<=ILLRMRKRSSSSSSSSIJHGEIEC=CESSSQLIEEFGGEDCDJIA666FGJIISKSNSOSKSLNIILSIMKLRSSSOLMPSMLOHHE>???@MSRSLLOOIIOSKLMISIOLJNSMKLSSKRSSSSCCDDEKNSISMMHRIKJSMII;:::(('&$(+').55:;;>LHHSSIGKLKSKISHSMSSONMKONSILNKJPQSJQHHONLJLISNSNSRLSMSNSJLIMINPLKHNSMOHIHFJEEE///=/BB;<IGHFGHIJJFNKKSIHIJGKGMJKGDDGGHMKKGHLGINPQMILOJKJHGCINIMQ76667LKNLLNLJORLIJHEFFFHHJGPHGHFEG
@1408_45CNXP_1
ATGCTAGCAACAACTCGAAGTATGGGTCTAGCTTATTGATACGTTACCGAAAACCTCATTTGAATAAATTTGGAATACATTTTATTTTTTTTATTGACAAGTACTCGTACTCAAAAAAGTTAAAAATTTTTTATTTATATATTTTTTTTGAGTACGCGTTCTTTGGACCTGGTGTATCTTGTCTTTACCATGAATGATTTTCCTTGGTTAACAATAATTGTTGTTTTTCCAATATCTGCTGGTTCATTAATGTTATTTCTCCCGCATAGGGGAAATAAAGTCAATAAATGGTATACTATATGCATTTGCATCTTAGAACTTCTTCTAACGACCTACGCTTTTTGTTATAATTTTAAAATGGACGATCCATTAATTCAACTGTCCGAAGATTATAAATGGATCGATTTTTTTGATTTTTACTGGAGAATGGGAATAGATGGACTTTCTATAGGAACTATTTTACTGACGGGATTTATTACTACTTTAGCCACTTTAGCGGCTTTTCCAGTTACTCGGGATTCCCGATTTTTTCATTTCCTGATGTTAGCAATGTACAGCGGTCAAATAGGATTATTTTCTTCTCGGGATCTTCTACTTTTTTTCATCATGTGGGAATTAGAATTAATTCCCGTTTATGTATTTTTATCCATGTGGGGTGGAAAGAAACGTCTGTATTCGGCTACAAAATTTATTTTGTACACGGCAGGAAGCTCTATTTTTTTATTAATAGGAGTTTTAGGTATAAGTTTATATGGTTCGAACGAACCAACATTAAATTTAGAACTCTTAGCTAATAAATCCTATCCTGTTACACTTGAAATACTATTTTATATTGGATTTCTTATTGCTTTTGCCGTCAAATTACCGATTATACCTTTACATACTTGGTTACCTGACACCCACGGTGAGGCACATTACAGTACCTGTATGCTTCTCGCTGGAATCTTATTAAAAATGGGAGCCTATGGGTTGGTTCGAATCAATATGGAATTATTACCCCACGCTCATTCTATGTTTTCTCCTTGGTTGTTGGTAGTCGGTACAATCCAAATAATTTATGCAGCTTTAACATCTCTCGGTCAACGTAATTTAAAAAAGAGAATAGCCTATTCTTCTGTATCTCATATGGGTTTTATAATTATAGGTATTAGTTCTATAACGGATCCTGGACTTAATGGAGCTATTTTACAAATAATTTCTCATGGATTTATT
+
MKISNJSMRLSDBCBCSIJONRLKSMQSSLOSSOOJD;<FSHHE??@;21456CIHGFGMRJPLQMOLISSSHLILLSMMQSKJH>JKSSSSMKLSLPIRJLJMKJOSKIKKFLOLSRNOJDJISJLEOJSSKIPPNLSKJJCH<HKAA@@?@@CEOLJ?;;@@;GISSLSKMNIMMDFA>>ACBB@AJGNHHIGIJJMOSPSNMQIJLKSMNSKQSSSJHHJNHNSSMSQKSNSKMPNM???LISJOLKQOSOJOSOMOOLMMJPRHSRILQSJIDHEBFDHFSIOPOSSNLLJHHKIHIMSOSKSLQOSHQIBAEHJSSSSRLSKSLJGHNLSSLQIMNSSSPLKMNNKJPQQOSKMKSSNJJIHSMSFCDCCECDCDHSNLOSLOMJMSSLJNJHFEEFHCDCSLRSSKKJDISSQSSJSIJJJOSOSKSSOSNKNOLKJMKLSLSONRSSOSISLSSSSKNIPONMIJKLJJOMPKSKQSNNOINSNJSOOKJGJHGFJSLMKOFGDDD@:::::@;;@69878@LOIEIFLKPMLNKMQMJLHJOHNIMRIKKHPHNKJSKMKMKNLSKNSOPSSMJJJLMMIRNQOOKJBBDSKSOLMJJHHJJLKNSNQMQQSQMKIC88..<..3303(((''((**+1AADHHLKLJLNNIGHLJNMSRRMRSSLRNNSSSMIPSKIKOMLPLPIPSSSMPMNJEHRKSMOMMMMRS@OSSSSSSOOSQMRPJGGEGSLPOKSLSSJSRKJSQKMJLPNOHIG>:::;DFEFGMKNJGKKGESK>>>>>KNNSJOSNNSSSKMSQLSNOHLLJKLJIJJSSLSOKSGGHHGRNLOJLHIKJDDEEISLSKOSSKSNNQPJLSSLKQSKLIHLKGJH@@J>?SSMLKLNJONSSPKSSKLSQLQMMKPLLJSSMSOSLLJPMOSKMNLOPSLKSMSSKNMOKSSSSOKSPMSKOSRMLIJFDD@>>@@BGIGPMLOQLHINKJSSSNOSRSOPQNLMNKMLJSQPJJKJKSPKQKLSLLLMNMSNSQHKSSSSSKSMJKLMISLJSJMMIHJSNMRJQSLJQSPSIOSSNSJMJNOSSLJNSLNSSMPJLSMSLNNLSSSSJKSPMSSSSQSKLNSNNNOQSJL:66666GJHKSIQSHMHMOSLKJQSLONNSONSPRJOMKKSOSSSNSOLSRLSSOKHFGFFIRIJIMNJPSJGFLMJJFIGOHHONOPQJ
@1409_45CNXP_1
CGTACGTATTTTTGGCCTAATTCTTCTTCTGATGATCGATTTAACCTCTGATCAAAAAGATATACCTTGGTTATATTTCATCTCTTCAACAAGTTTCGTAATGAGCATAACGGCCCTATTGTTCCGATGGAGAGAAGAACCTATGATTAGCTTTTCAGGAAATTTCCAAACGAACAATTTCAACGAAATCTTTCAATTTCTTATTTTACTATGTTCAACTCTCTGTATTCCTCTATCCGTAGAGTACATTGAATGTACAGAAATGGCTATAACAGAGTTTCTGTTATTCATATTAACAGCTACTCTAGGAGGAATGTTTTTATGTGGTGCTAACGATTTAATAACTATCTTTGTAGCTCTAGAATGTTTCAGTTTATGCTCCTACCTATTATCTGGATATACCAAGAAAGATATACGATCTAATGAGGCTACTATGAAATATTTACTCATGGGTGGGGCAAGCTCTTCTATTCTGGTTTATGGTTTCTCTTGGCTATATGGTTCATCCGGGGGAGAGATTGAGCTTCAAGAAATAGTGAATGGTCTTATCAATACACAAATGTATAACTCCCCAGGAATTTCAATTGCGCTTATATTCATCACTGTAGGAATTGGGTTCAAGCTTTCCCTAGCCCCTTTTCATCAATGGACTCCTGACGTATACGAAGGATCTCCCACTCCAGTCGTTGCTTTTCTTTCTGTTACTTCGAAAGTAGCTGCTTTAGCTTTAGCCACTCGAATTTTCGATATTCCTTTTTATTTCTTATCAAATGAATGGCATCTTCTTCTGGAAATCCTAGCTATTCTTAGCATGATATTCGGGAATCTCATTGCTATTACTCAAACAAGCATGAAACGTATGCTTGCATATTCGTCCATAGGTCAAATCGGATATGTAATTATTGGAATAATTGTTGGAGACTCAAATGGTGGATATGCGAGCATGATAACTTATATGCTGTTCTATATCGCCATGAATCTAGGAACTTTTGCTTGCATTATATTATTTGGTCTACGTACCGGAACTGATAACATTCGAGATTATGCAGGATTATACACAAAAGATCCTTTTTTGGCTCTCTCTTTAGCTCTATGTCTCTTATCCCTAGGAGGTCTTCCTCCACTAGCAGGTTTTTTTGGAAAACTCTATTTATTCTGGTGTGGATGGCAGGCAGGCCTATATTTCTTGGTTTCAATAGGACTCCTTACGAGCGTTCTTTTCTATCTACTATTATCTAAAAATAATCAAGTTATTAATGACTGGACGAAACCAAGAAATAACCCCTCACATGCGAAATTATAGAATATCCCCTTTAAGATCAAACAATTCCATCGAATTGAGTATGATTGTATGTATAGCATCTACTATACTAGGAATATCAATGAACCCGATTATTGCGATTA
+
IJSJIIHFKINSSNIMLSPKSNJNPRMSNOKSLSPNDECCFLKMNOSKD@>>>LMQKSMMLMGJKPJKNSKPSKSOSPLMPMSMSSMSIOIJMIMJJSNKOOKPMHLSLSQKMJSKGJGNJJJIDFKBABFFNLLNRNONLNNJKLHJKKSBBA<.----OLSPMLSIIIHGSIOFEEDDBA@@??ECB>=<=:=BOKLSSLKQLOLSLKJKMJKKRKSKHMHIHSMJOLJSLJHLKOSNHJHGGJJMNMIMKJGJJJHJIMKSKNOFHJMKLJGJJJJJLISLG<<<<LS888888HLIEJKHKSHMKLSJPJSLQLOSSSSPMHSOSMIKJIEFGGIMSSKILSKMJIJKINLLOMSLNMOMIKOSMNJJMSPQJKMJKJLJKSRLSOLJORNLQOOSNSMHIMSNKSLJOOOJIKIJILOLKHJHJFKSIJHHJIIPNIJPLPROKJLLKJHHKMLH>>>=>>C??=@?<<>AAAKJOIMSMLMJSJKKMHJIHGIFEGEDDDDGCHGJJOC=1///-,,,,-*++00=DCGJHGIFGHGHMJKNMJKFIGEGIIIJOKLGKGGGHEDEH@FGIHFLJILIKIJEDCBCDJFEDCBSMLIJIJIKINKSCFSOKPSSMNSDSJ-HH2CDELILMOSJFHLSSLSJKNHQRSMLIHJGJH=<<<=MFHHFFED;5/000099HNIKQHDSMLLSKILIKSOIKJQGHHILJSHQIQJJILJKLIFLEDNLPSIOPJSRSSSQQSKOLKMSNJKKKLKSSLMKPOJGONKSSSKQSNSKIPLNSRRMLSIMPMISSSJKQJISKOSLNOJNSPOQJMPILINNSQMSNQSPSISSNKMSSLJPPMOSOSLSHLSLSMOKQLKMJLJFHGEFGILKLNNSLOMIJQQLKHLSOQSQPNOSLKSOKNKMSNSSMC?@@AKLMROLQOSINSQIRLOIRNHJJLKIOLQKLSKJQSSOSSSOSMLSSRSPNKKQLISILIKFGDHFKLSLJSSMFSMKKLSOJLJSJJNNSMNILSOLJQJKFDGIOPOLSLQSNMSSNJLRNSQMJSQKRKSSKNPJKNINISKJQNHGCD9:99:=NJJJMKLKMNKMPSLMKSJKNOLSSNMISKHAAASSNPOSSOMISKSSNLJJKLKJCGJSSSMKJLSQMSNNKKSQKSMPSKHLLLKMHSKLQHSKNEJML=98:;:9989IFFOQKLIOIGGFD<;;;;G==HJHHFGF@;DF2)?@?@PJMLMLSKKINJOJRKSPSSMOSKPNILOKSJISOQLOSMLJJNIHHKJOJMNNNSJIKSPOMIJLSKKPKPJLSPHJIPNSGJJHHMF@BJNIIGGIKGHIFIHGGGGGFHFHGFEDEDGKKEGDC/*(+,,47>?DEDCDCCEFCECGLHMKPKMMHHJHEEEEHHSMHJHCDDEE
@1410_45CNXP_1
TACGATCGAACAACTCGAAGTATGGGTCTAGCTTATTGATACGTTACCGAAAACCTCATTTGAATAAATTTGGAATACATTTTATTTTTTTTATTGACAAGTACTCGTACTCAAAAAAGTTAAAAATTTTTTATTTATATATTTTTTTTGAGTACGCGTTCTTTGGACCTGGTGTATCTTGTCTTTACCATGAATGATTTTCCTTGGTTAACAATAATTGTTGTTTTTCCAATATCTGCTGGTTCATTAATGTTATTTCTCCCGCATAGGGGAAATAAAGTCAATAAATGGTATACTATATGCATTTGCATCTTAGAACTTCTTCTAACGACCTACGCTTTTTGTTATAATTTTAAAATGGACGATCCATTAATTCAACTGTCCGAAGATTATAAATGGATCGATTTTTTTGATTTTTACTGGAGAATGGGAATAGATGGACTTTCTATAGGAACTATTTTACTGACGGGATTTATTACTACTTTAGCCACTTTAGCGGCTTTTCCAGTTACTCGGGATTCCCGATTTTTTCATTTCCTGATGTTAGCAATGTACAGCGGTCAAATAGGATTATTTTCTTCTCGGGATCTTCTACTTTTTTCGTCGTGGGAATTAGGAATTTAATTCCCGAGTTTTATCTTCTTATCCATGTGGGGTGGAAAGAAACGTCTGTATTCGGCTACAAAATTTATTTTGTACACGGCAGGAAGTTCTATTTTTTTATTAATAGGAGTTTTAGGTATAAGTTTATATGGTTCGAACGAACCAACATTAAATTTAGAACTCTTAGCTAATAAATCCTATCCTGTTACACTTGAAATACTATTTTATATTGGATTTCTTATTGCTTTTGCCGTCAAATTACCGATTATACCTTTACATACTTGGTTACCTGACACCCACGGTGAGGCACATTACAGTACCTGTATGCTTCTCGCTGGAATCTTATTAAAAATGGGAGCCTATGGGTTGGTTCGAATCAATATGGAATTATTACCCCACGCTCATTCTATGTTTTCTCCTTGGTTGTTGGTAGTCGGTACAATCCAAATAATTTATGCAGCTTTAACATCTCTCGGTCAACGTAATTTAAAAAAGAGAATAGCCTATTCTTCTGTATCTCATATGGGTTTTATAATTATAGGTATTAGTTCTATAACGGATCCTGGACTTAATGGAGCTATTTTACAAATAATTTCTCATGGATTTATT
+
JIKFDHD;;:;;HHIGOLLJSLSCCDFDSJQFEEEESMHOISINMIHGIGLOKONM<;<==BIIIINJLJLNKJMSHSNMSSOLKHSLSSSSLSLRKKLJLLOILLLLHMIIEFKNSSOMFEEKSQNNSSSSPSSKOSLKHI?KJFMMLEEEIISBAAABPKL;:::;LLQPNKSHHC?><<<<<>87889EGMJHIIOPMOMLSNSOKJSJSOINSHSIHIOOMSLSRNJJSKSJOMLMSMKSRKJINRKMSQJSISOPHIJBDSNFDEEFQLMKGHRHKHGMSKKPSPJLMLLHFFFGKMMLSGNKMSLCDC;::;<>?<<<@@FJGNLJJPPNSJINSSSNLJJKMJIKLSIJONSMJSHFFGEHSSJHILHDBABBCDGGGIFFPNMIJISJIINJSJLOKGSBSSSKHPASLSLGJNIMGGHIHIKJMSKMFIGLMJHKSMSSPHECEGFGJGGSOPPLKOGHFFGFKJSSKINONIHHLFMSMJLMOSMIQKHHKHQJDHBCFJ>>><<=CDFEDGJEGDAKOKOLDFDOJJJDDIISLIIJRKOLNILIHIFHGKIHOKGGHGFMNOKJKSSLHJMLSLFIHGPKI><;-(AAD8////04234733.,*&'',/'((1'(2('&&&'1**))'&%&&&@DEIMJLJIRSLGEJGGJJPJQNIOJMLQJNNOJISJKKJKLPKLLHKHJROQSSKMLJQIPJSSMSILSNSSSSSNPSOLLKKQHFGLJA77768833377BBKNKABBBEHHII?7778GFJIMMPJPSPSINSMMMGPNONJSKNSNMQQJJSSKSRPMSLHJJMSLLMSLOQLIJLOSSDSSSQOSMMMSSSQMMJOIINIROISSLLNSMLKHLSSMNNMSOHLNSSMISSSOSONPSOOSONJOMRMNLSLSMSSLMQKLLIIM?>:9<AEGKKNJNJKQMMJSSJSPKLSLHOJNLKLOOMSMLRKSKPORKPFKHIMKLIMHEHKSLSMLPSMSMMJMNMKQSSKLMNSKSLHHLKSJSMKNLNPSQJSMNSSSSOMSKOSSKNKOSKSCBBCCJLNMHGHJHMSMPMSSSSMOLLMSPMNSSISMRMSSSMNSLSSQSNISSPJSJRSSKSIJSSSPLSNOOOSSONNNSQSMSSOSOSNMIINHMSHSKHJLJSSSKQSMMHHKKPSONKSNSKLQKIRSPLSMSQQNMLOLRLKQKIHSPSOSSMOSSLJPSPNS
@1411_45CNXP_1
GCTAGCTTTTTGGCCTAATTCTTCTTCTGATGATCGATTTAACCTCTGATCAAAAAGATATACCTTGGTTATATTTCATCTCTTCAACAAGTTTCGTAATGAGCATAACGGCCCTATTGTTCCGATGGAGAGAAGAACCTATGATTAGCTTTTCAGGAAATTTCCAAACGAACAATTTCAACGAAATCTTTCAATTTCTTATTTTACTATGTTCAACTCTCTGTATTCCTCTATCCGTAGAGTACATTGAATGTACAGAAATGGCTATAACAGAGTTTCTGTTATTCATATTAACAGCTACTCTAGGAGGAATGTTTTTATGTGGTGCTAACGATTTAATAACTATCTTTGTAGCTCTAGAATGTTTCAGTTTATGCTCCTACCTATTATCTGGATATACCAAGAAAGATATACGATCTAATGAGGCTACTATGAAATATTTACTCATGGGTGGGGCAAGCTCTTCTATTCTGGTTTATGGTTTCTCTTGGCTATATGGTTCATCCGGGGGAGAGGATGGACTAAGAAATAGTGAATGGTCTTATCAATACACAAATGTATAACTCCCCAGGAATTTCAATTGCGCTTATATTCATCACTGTAGGAATTGGGTTCAAGCTTTCCCTAGCCCCTTTTCATCAATGGACTCCTGACGTATACGAAGGATCTCCCACTCCAGTCGTTGCTTTTCTTTCTGTTACTTCGAAAGTAGCTGCTTTAGCTTTAGCCACTCGAATTTTCGATATTCCTTTTTATTTCTTATCAAATGAATGGCATCTTCTTCTGGAAATCCTAGCTATTCTTAGCATGATATTCGGGAATTTCATTGCTATTACTCAAACAAGCATGAAACGTATGCTTGCATATTCGTCCATAGGTCAAATCGGATATGTAATTATTGGAATAATTGTTGGAGACTCAAATGGTGGATATGCGAGCATGATAACTTATATGCTGTTCTATATCGCCATGAATCTAGGAACTTTTGCTTGCATTATATTATTTGGTCTACGTACCGGAACTGATAACATTCGAGATTATGCAGGATTATACACAAAAGATCCTTTTTTGGCTCTCTCTTTAGCTCTATGTCTCTTATCCCTAGGAGGTCTTCCTCCACTAGCAGGTTTTTTTGGAAAACTCTATTTATTCTGGTGTGGATGGCAGGCAGGCCTATATTTCTTGGTTTCAATAGGACTCCTTACGAGCGTTCTTTCTATCTACTATTATCTAAAAATAATCAAGTTATTAATGACTGGACGAAACCAAGAAATAACCCCTCACATGCGAAATTATAGAATATCCCCTTTAAGATCAAACAATTCCATCGAATTGAGTATGATTGTATGTGTGATAGCATCTACTATACTAGGAATATCAATGAACCCGATTATTGCGATTA
+
LKSJOKHI=<;<HIHKJLHKONSPJOPLPQSPKJLHHJMRNMKNSNSONLSIHOSNIKPLNKSMSORNSRNPOSNNONSPKLLJSRLPJNSSSJSSQLRSKNOIJSSPMKLSONJNHLPISSQFFSKIIKKNQKMNQSKSRLEDEDELQKKDB=<===EGNRSLSCCIJKJRJKJJLLOONSJLSMNNSJPKPOKMSPQLONRLOSLLSOIAF,.BBELKJJOMSKINSSOMKSRSSHKKSJMNJNRJIJJKLMKMHC0/LHJHKGHHKLOJKMMSQPSSMOMPSLNHL::::::MGSRKOSLPLKNLONOSLPIOMLLRSOJOJLKQSLIK?????IPOLLLHSJSLKONJMSLKOMLSIKLMLSPLKKJKJPSNMQSKJKPOQOSIEF:5/>?JKLOSFJLIMOLMQSSSLJFHIHRHKOLPSLJNIMKMOKKSKJSKJKLJMOKSJKKSLKHKGJ<<<<<<HMSNKMKHNQLKNLLOMSSSSJKJIOLPJJSLPGBFFGHIGHD?ECCC?;3.+)'&%%&&&&'?EEHFH;;;;<KMKRKIJHSKJFGEGEFJRIMKPKIJLEEB90JIJSJSSMMKHJKIKIHHHIHIGIJKJGKHHHFHIEEJLGFJIJJJSLIFJG;ED56GHIL=?FG@:FGFFHHGJGEFFGFGKGHGIJNOJKNHKOSMSOSSOQRKNOSSOMSJSQHKKOIFIKGJRMNFFLKKKNPNSLIMIKOJMKKCGQMIMFEISJJL>====IKNLSIMMLRKJKGAIMIIRSJSPRSNGSOSIKHQKMKKSSJKIIIACJPNOOPSKSFFFLHKPLLLCBGFKFHHO*)'''*(122*)))*CGMHSMQKNHOILJINLKJSOMSKSOSPJMQNNLRSSLSNSMQKLKKISKRKRSOOMSQSSOSQMKJHOSKLSQLLSLMSMLKMMSPNLSKIIMSJLPSKOLSSKKOIMOPISLMSJKKLSSSOSMRIJSJCBAAAEEIFEKHEMPSNLKFKLLSLRSSMMLQNKQRPKMLJJOMPNPKNOMKSQKFME@@KMLK?DFJMINOSLISQJINMMSPKJNSISIKJKNJSIQMONJHJEELIKHFHFFNLJKKJG=:::<LKKKJSORSNSSSOISFGDDHHIGIPQSSMPNKSMJSOJA>>>=<<<<<CGISSKKJNSJSSJLRPKQQSLLPKJNKJSMSSMKSKKLSLMLSSQNPLSSRSMMRNLLPKOSSSOSQLKJLIJGGHDC>?<=AQOJLIJNPKPOGRLSSSNSKKQLPSOMSSKNMQSNJNMJSNHDCDDCKSSQKSSNMOF=L:A:::HKIKIJISMOMHNBDCLNSCMMFEQC=>KJLGKIHIIJGLLIMLFFIFJQOSJSIRKMJLDEHNSMONSLRSPLJOKSIFEEHLKPIHNKNJJKKNOPSJPKLJIIQIJSSKIFHHGI
@1412_45CNXP_1
TACGATCGAACAACTCGAAGTATGGGTCTAGCTTATTGATACGTTACCGAAAACCTCATTTGAATAAATTTGGAATACATTTTATTTTTTTTATTGACAAGTACTCGTACTCAAAAAAGTTAAAAATTTTTTATTTATATATTTTTTTTGAGTACGCGTTCTTTGGACCTGGTGTATCTTGTCTTTACCACGAATGATTTTCCTTGGTTAACAATAATTGTTGTTTTTCCAATATCTGCTGGTTCATTAATGTTATTTCTCCCGCATAGGGGAAATAAAGTCAATAAATGGTATACTATATGCATTTGCATCTTAGAACTTCTTCTAACGACCTACGCTTTTTGTTATAATTTTAAAATGGACGATCCATTAATTCAACTGTCCGAAGATTATAAATGGATCGATTTTTTTGATTTTTACTGGAGAATGGGAATAGATGGACTTTCTATAGGAACTATTTTACTGACGGGATTTATTACTACTTTAGCCACTTTAGCGGCTTTTCCAGTTACTCGGGATTCCCGATTTTTTCATTTCCTGATGTTAGCAATGTACAGCGGTCAAATAGGATTATTTTCTTCTCGGGATCTTCTACTTTTTTTCATCATGTGGGAATTAGAATTAATTCCCGTTTATCTACTTTTATCCATGTGGGGTGGAAAGAAACGTCTGTATTCGGCTACAAAATTTATTTTGTACACGGCAGGAAGTTCTATTTTTTTATTAATAGGAGTTTTAGGTATAAGTTTATATGGTTCGAACGAACCAACATTAAATTTAGAACTCTTAGCTAATAAATCCTATCCTGTTACACTTGAAATACTATTTTATATTGGATTTCTTATTGCTTTTGCCGTCAAATTACCGATTATACCTTTACATACTTGGTTACCTGACACCCACGGTGAGGCACATTACAGTACCTGTATGCTTCTCGCTGGAATCTTATTAAAAATGGGAGCCTATGGGTTGGTTCGAATCAATATGGAATTATTACCCCACGCTCATTCTATGTTTTCTCCTTGGTTGTTGGTAGTCGGTACAATCCAAATAATTTATGCAGCTTTAACATCTCTCGGTCAACGTAATTTAAAAAAGAGAATAGCCTATTCTTCTGTATCTCATATGGGTTTTATAATTATAGGTATTAGTTCTATAACGGATCCTGGACTTAATGGAGCTATTTTACAAATAATTTCTCATGGATTTATT
+
FFNGFHHIPLOIKIN::::;LJJCFFFEIHJHKKIMIHMJPHGFEFFLGHIMIIIRIIKSLOOHHHJIHLKJHIGGKMKLKNNNHDGKSSSOGGFEGSLEEEEEHHFFIFG???@SSSIILHFNLSFFDESSJMHMINPJHIFDDSSSKJMKRLIKKHKIIGILBIFSIIKLMRSQOOSRMMLSROLSPINHLLMKJMOSKSSSKNSJKIKLMKKIIHSJNRJJKPONQJGFJKILSINRJOMLNLMMQINMSMJSJJMSJSOKHGHDFHGFGEGIGIKFKFJFSILLIJHJGFFHKHGHIJSGOKHLNPLMKMHKHIIGJMHMHLHHGKGIHJSMIKHSSSSRSLMLNJKMJPOPOJHHMIFEEEFJJJNJIKIKIJKIHJKJJIJJOIPLOIIKJIMJMILHJHSNOSF22111LMMEIFFGGHIJHKHFKHEFEEIHGHFIHHSSQOIJHHHIILMRNRIJKHFFFDCFIOKHRHMSJQIHIGJKGJFGJNIMPGHFHMRPQSEFEFFDDFFHJJPLIHIEEIGSJSSPIGELINJIGJHHGFGFFHFIGFECDBCCFEFJGFFGEHFFEJJIQQQOFKA?>==A@BFEGDCED@SJSQJHGHJKLLKKLMLPOQHJOJNGHGK?@@:;==396655579<9>?ILJJHGKINSLSHQLGMSKNKSNIOSJLM?>>>>SJJHKGJMJKKQLKMQKHLMNLRGKIHSSSJNSKMHJRSSSLIJJHSJHLSJSLLPHJIIHMIJLIMSLHLSIMKQJIGGGEIILHJJIMINLLKKQKNHFHGHIJIKJOKIFJKJMAGECEC<=<=NB889SPPJLLSMJHMHIMSSQOMPOLPMLSPISNJHJSHG@???@MLIHJHISMIHOIIRSLSOJMOLSJPNSSMSQMLLSKNKNJLSISKMSOSSOJOLOKNKJSSNQMMSJSNSLHSJIB@@@ALKOSMPILSMMMKILJMIMONKIHPMMLRKSSSOLOKNSSIPIKSRMIRNSSMNLSNLPJJMSSNSPOSOSLLSSSOIKLQSQOSOLSKNHKOSJNMSSOKOSSNSJKJLMKSLMPIQMPINOPSSLSJSMKLJNOPNNSSHNKSSPMKOPHISSK?:;IMKSLNFHOGIKGNJLPJSSONNKKSNKOQSPJSRJMMNLJSJPMNJJIHKOKQKPISMLOKHKLLSJKKQOPOLIPHJSMOSKHISOPSMSLMPJJRSIJQRMLJRRILNLNLSLSP
@1413_45CNXP_1
TACGATCGTTTTTGGCCTAATTCTTCTTCTGATGATCGATTTAACCTCTGATCAAAAAGATATACCTTGGTTATATTTCATCTCTTCAACAAGTTTCGTAATCAGCATAACGGCCCTATTGTTCCGATGGAGAGAAGAACCTATGATTAGCTTTTCAGGAAATTTCCAAACGAACAATTTCAACGAAATCTTTCAATTTCTTATTTTACTATGTTCAACTCTCTGTATTCCTCTATCCGTAGAGTACATTGAATGTACAGAAATGGCTATAACAGAGTTTCTGTTATTCATATTAACAGCTACTCTAGGAGGAATGTTTTTATGTGGTGCTAACGATTTAATAACTATCTTTGTAGCTCTAGAATGTTTCAGTTTATGCTCCTACCTATTATCTGGATATACCAAGAAAGATATACGATCTAATGAGGCTACTATGAAATATTTACTCATGGGTGGGGCAAGCTCTTCTATTCTGGTTTATGGTTTCTCTTGGCTATATGGTTCATCCGGGGGAGAGATTGAGCTTCAAGAAATAGTGAATGGTCTTATCAATACACAAATGTATAACTCCCCAGGAATTTCAATTGCGCTTATATTCATCACTGTAGGAATTGGGTTCAAGCTTTCCCTAGCCCCTTTTCATCAATGGACTCCTGACGTATACGAAGGATCTCCCACTCCAGTCGTTGCTTTTCTTTCTGTTACTTCGAAAGTAGCTGCTTTAGCTTTAGCCACTCGAATTTTCGATATTCCTTTTTATTTCTTATCAAATGAATGGCATCTTCTTCTGGAAATCCTAGCTATTCTTAGCATGATATTCGGGAATCTCATTGCTATTACTCAAACAAGCATGAAACGTATGCTTGCATATTCGTCCATAGGTCAAATCGGATATGTAATTATTGGAATAATTGTTGGAGACTCAAATGGTGGATATGCGAGCATGATAACTTATATGCTGTTCTATATCGCCATGAATCTAGGAACTTTTGCTTGCATTATATTATTTGGTCTACGTACCGGAACTGATAACATTCGAGATTATGCAGGATTATACACAAAAGATCCTTTTTTGGCTCTCTCTTTAGCTCTATGTCTCTTATCCCTAGGAGGTCTTCCTCCACTAGCAGGTTTTTTTGGAAAACTCTATTTATTCTGGTGTGGATGGCAGGCAGGCCTATATTTCTTGGTTTCAATAGGACTCCTTACGAGCGTTCTTTCTATCTACTATTATCTAAAAATAATCAAGTTATTAATGACTGGACGAAACCAAGAAATAACCCCTCACATGCGAAATTATAGAATATCCCCTTTAAGATCAAACAATTCCATCGAATTGAGTATGATTGTATGTGTGATAGCATCTACTATACTAGGAATATCAATGAACCCGATTATTGCGATTA
+
IGJIGKKKKIISPPJFGIGNKLLMSQJNJNQOMKOSOKKQISLNMISMSMSE<:::;HJLHHJRKKI;:::;JSJHFFDEEKLMSLMKOQKILMKJMKSMMS10000KIQLISSE:::::KHLGEBA?=@DCLJGIILQHKIMLKSSSLJS>9:SGFKGIIMRHNOJIHLKLJQMSOLENJSSJSQKNKSLGD89DEEJNJPIKIKLLSJSLKQPOSJSMSKSNHGC@AACCJLPSJKMKKSJJJIJNIMISKLHHLHKKJMOLJLISOKJLJJJNHHJJPOOKSSLLSMGD@@?>@EHPSLISOISKSSPNQHRKPNPSSNKSMKIJKLHIGEIGJFCBDDJPLNJNKJSJLSMKHKNJJDCCIILJOPKLQNNLNSPIKSHSJPSKSIOSSOJRKKMOMKJLFGGKPIMSIJKHIHHGHJLHOIKJHGHGGHFHSNMJNSKJLLLNISPSKLSIKHSSJPNOIEDEELKMLRKMHSSNPMRKJKJSLLILJSSIOIPC@ACB@???>>CHLRQJ@AA@;;;;;CBCGPMOLIIJEFHJHLIHKNIKKMJMLRHJLIHPJKJDCCBAC6660+;DIMKJKKJIJKHNDD@@@BB@AAABJHIJGIGGFGGINMSSSJLFEB@=>5.1:8<@@GH:86:/,:FEFHHHEFEEFEDGFCEEFHILJHSSNKNKGBBB9FJIIGEFGFHFC>?AANDJQIEJHGHEEEEEEDEDFFEGEFIHFFEGGICBDCGGQMSSJLSSSLSSMORPFQILKISLOSLSSSLSNKMKJSJOKSKHJLJKSSPOSKLKSLNLKSSLHSIGFSISSKNSSRJNSLIQLQOA>>??OSSJLSLLPLILJQ<:932334CIGLNLGMNLMNNIJMHSNJLMSJHSKKSJKSKMRMJKJKKHRJPOMOLLKNJGLMSQLONOSSNSSKJSLNOLMINIJKJMLIHIHIIIJIKIJNOOISNLLSLILPLPMOIQMHPLSSSOJJLLKJHHMONKOGJIHKOKMJSPSMRNKJPPLSLPJLKPSRSRLSSSNSJLQGIIO><;<;HIMJKLMIMLMLKSMSSSJKJJPNKKSMGJHQJMJHD<94**)**:GKEFDGFDCA?EJLSKJHKJKSQMOJSGJHGDEFDDHMKMKKSLORSSKMKILSGG>??LKJILLKSMMIKKIJNMLKPQJIMIKRLQNIKMPSSLSLSSHMKSR9???<=KLHSQLSMNJNSKSSIKLSRSMLJKIGFKHJSMKKLJLNNSLSMLKKJMOMILSLNPKLJJMSSKSSKJJLISGLLJIHGHLNKMPQOMKSNOHJNIIHGOLJJKONNLIMJJL,,,,,,FEDGFRMEISQJIHGHIHKIKJLSFGHFGFFPSEFFGGJKGGJKGIGNKHMSLLLIKIIJGGHGHFGGMHHJJOKNNLLIHFHEDFFEHHJIHECDBBD
@1414_45CNXP_1
CGTACGTAAACAACTCGAAGTATCAAGTATAGCTTATTGATACGTTACCGAAAACCTCATTTGAATAAATTTGGAATACATTTTATTTTTTTTATTGACAAGTACTCGTACTCAAAAAAGTTAAAAATTTTTTATTTATATATTTTTTTTGAGTACGCGTTCTTTGGACCTGGTGTATCTTGTCTTTACCACGAATGATTTTCCTTGGTTAACAATAATTGTTGTTTTTCCAATATCTGCTGGTTCATTAATGTTATTTCTCCCGCATAGGGGAAATAAAGTCAATAAATGGTATACTATATGCATTTGCATCTTAGAACTTCTTCTAACGACCTACGCTTTTTGTTATAATTTTAAAATGGACGATCCATTAATTCAACTGTCCGAAGATTATAAATGGATCGATTTTTTTGATTTTTACTGGAGAATGGGAATAGATGGACTTTCTATAGGAACTATTTTACTGACGGGATTTATTACTACTTTAGCCACTTTAGCGGCTTTTCCAATTATTAGGGAGTTCCCGATTTTTTCATTTCCTGATGTTAGCAATGTACAGCGGTCAAATAGGATCATTTTCTTCTCGGGATCTTCTACTTTTTTTCATCATGTGGGAATTAGAATTAATTCCCGTTTATCTACTTTTATCCATGTGGGGTGGAAAGAAACGTCTGTATTCGGCTACAAAATTTATTTTGTACACGGCAGGAAGTTCTATTTTTTTATTAATAGGAGTTTTAGGTATAAGTTTATATGGTTCGAACGAACCAACATTAAATTTAGAACTCTTAATAAATCCTATCCTGTTACACTTGAAATACTATTTTATATTGGATTTCTTATTGCTTTTGCCGTCAAATCACCGATTATACCTTTACATACTTGGTTACCTGACACCCACGGTGAGGCACATTACAGTACCTGTATGCTTCTGCCTGGAATCTTATTAAAAATGGGAGCCTATGGGTTGGTTCGAATCAATATGGAATTATTACCCCACGCTCATTCTATGTTTTCTCCTTGGTTGTTGGTAGTCGGTACAATCCAAATAATTTATGCAGCTTCAACATCTCCCGGTCAACGTAATTTAAAAAAGAGAATAGCCTATTCTTCTGTATCTCATATGGGTTTTATAATTATAGGTATTAGTTCTATAACGGATCCTGGACTTAATGGAGCTATTTTACAAATAATTTCTCATGGATTTATTGGCGCTGCACTTTTTTTCTTGGCAGGAACGAGTTATGATAGAATTAGGCTTGTTTATCTTGATGAAATGGGTGGAATGGCTATCTCCATTCCAAAAATATTTACAATGTTCACTATTTTATCGATGGCTTCCCTTGCATTGCCA
+
AFGGIBCCDDS@@?@@GHGGK?<0,+)))'$$%)++/:=>>ELHKF99989FFDKSLPNJSROLLGGMIJJKLLMHQMSLPJMNHSFPLSSSSNSLIHSSIIKJFHLMSJJIKIJSOSSOIMIKQSODESGSSKRKOMOONJMFGGSSSM87778?>>>??AADC>CJIMNMLMKSRSPSRMSNIKSNLLSIHSQKLMIJSOSMJSLJROLSOKJKNLHIPNQKGHISJRJKJMKNKSSLSSSOSPLSSNOSSSMOLSPSNDKH@OSMISISOSLJHGGF<9999IKLMKSQRMIKIJJNKISPNRPSLKISQSKCCIJGHNKKPMSHOKGIHGLQIKILPSSSQJKIRMMKNGSKBCCCBKOHHFFGLKNNHGLGA@A>==?>FFHIGKJJILLMNLLLJIJ@@??@FHJLSGJCJMSSSJHKLQKJGOKSNNPHNGFHJHIGHJILMKJLMKLJGJMNSPMJFHHIFFDDFSMSLKNIKKHKJHJKSOFDEFGFLHFGHFGFB2.*%$%&&&%%(()00/./1*<>=>FSJD777IOSSIMHIIJHJHHGGMIKKKHKHIFE65557HHFFKGSIOPGMJLKJHJHHHHSORKMKFGESOSSRNJMKHIIMHJHJIRLKMJRJGFEGCDC?@BB12,***+--C?HGG>?GGHGFGG>33333?BGFIHFFEEFHHFGFDEEEFJKHLKMJILSKLHKJIG00//0000000--..:DGSSSMNSOJPJLMNHHHIIGHGHPICCDHJKKMPHGILSOHFGCCDDGFIIHKJSONIGKIBBCCCB@@;)&&&*+00111AELOILKKNLKHNJMSPOIHHHOIKSOKQQSKKFGKKLSSPLSSOLNKJSOSPSIONKMMSJKJLSSNNLOKKLSNJKJIGSSLKQSLPPHJKI::::<G@><>?>@ABA@BB@>76666320,*('(''%%%$$%&'16<@BBABDCB>EOKICGMJNEGHGGIJSPQGKLNSMKPNJSSSKLSSRSSSSRSJHRKLSLILSJLNKPLLJHKLONSKNSOSSSKMSJSJNJSSLGIHGOONJMSLHPKHGIIJOLLNOMSSSMSLJQJSNSKJMNQMLLKLPMIJKQHJQNSSOSHSKLIORJILQONSSJIRPNMNONSSNSQKMJQLPSKMKMHJNNNKSKPSOKSLNIMPLIFJJRSINSOSIKPLLOOKSSLKPKMOQSMSLKNJHLIIIOSMLIHKKJQRROOPLOMJSOJLILSHNMSNOSSNKJJSPPSJGFHFKOLNRGIIGKKMKSNLSJKSKSJILSSQKSLMROKJLIMIE=<>EHMNKNIJKIHGPJGCBGSKLJIMKHJISJJIHILNMKLJSLMQ76666HRHIJNLHLIIJIIGFIF
@1415_45CNXP_1
CTTCTGGAAATCCTAGCTATTCTTAGCATGATATTCGGGAATCTCATTGCTATTACTCAAACAAGCATGAAACGTATGCTTGCATATTCGTCCATAGGTCAAATCGGATATGTAATTATTGGAATAATTGTTGGAGACTCAAATGGTGGATATGCGAGCATGATAACTTATATGCTGTTCTATATCGCCATGAATCTAGGAACTTTTGCTTGCATTATATTATTTGGTCTACGTACCGGAACTGATAACATTCGAGATTATGCAGGATTATACACAAAAGATCCTTTTTTGGCTCTCTCTTTAGCTCTATGTCTCTTATCCCTAGGAGGTCTTCCTCCACTAGCAGGTTTTTTTGGAAAACTCTATTTATTCTGGTGTGGATGGCAGGCAGGCCTATATTTCTTGGTTTCAATAGGACTCCTTACGAGCGTTCTTTCTATCTACTATTATCTAAAAATAATCAAGTTATTAATGACTGGACGAAACCAAGAAATAACCCCTCACATGCGAAATTATAGAATATCCCCTTTAAGATCAAACAATTCCATCGAATTGAGTATGATTGTATGTGTGATAGCATCTACTATACTAGGAATATCAATGAACCCGATTATTGCGATTA
+
JHIGFHGIOOMMGIHJHKKMSKND9:FILLPMHMHFFFHEJSKKJKHJQONMMJLNJCBBCCLJKJKLSKKKJHNHMSKOIHHJRGIIBBBBCOQRJJKPJMIHHIJIJIMOILKSJSSQLISNHLLSMMOLLJLSLOSRKKJJIKJIKHJJIKHEDFFEJLKGLKIKIJHOISSOJJQIGJILRKGFHGJCQMLKSISKPJIJLSSPSRLNIJPHKJKGLLISLNLRLJJMOLJSFLGKJKJNKKLILNMLNMJMJJKOSSJISGLJLKKGLIFCCFFRPMKSLKLJLJKSONHOIJGJ9/./0SGGJHGPLSSOSNIMSRHEDCMKNSQSRNLNLRMLMLOQHHJECCBKSKFEDEOLQQLGILMSSSMLSSSKLIJMIKHJHKQNMKMQSQNNJOSKSKKSQSOLNJKRIJJKKNQLMOPKSJLPGFGJIMSKJIJIILKPLLSSSKMPJLSSOSJSLSSSOJSRIMPKOKHSLSNJO98889JLHMLKJJKMLKLPKBBBBBCIILJLNKMSHJEGGFG=;948?:39FQJGKHHJIKHHIHHKHFSIHKJGDCCBCGIGGNHKHLJIKJJKIGIHLHJLMJGHGIIKIONMMJIKNSIJEHDEDDIJJSRKFFEDEC
@1416_45CNXP_1
ATGCTAGCTTTTTGGCCTAATTCTTCTTCTGATGATCGATTTAACCTCTGATCAAAAAGATATACCTTGGTTATATTTCATCTCTTCAACAAGTTTCGTAATGAGCATAACGGCCCTATTGTTCCGATGGAGAGAAGAACCTATGATTAGCTTTTCAGGAAATTTCCAAACGAACAATTTCAACGAAATCTTTCAATTTCTTATTTTACTATGTTCAACTCTCTGTATTCCTCTATCCGTAGAGTACATTGAATGTACAGAAATGGCTATAACAGAGTTTCTGTTATTCATATTAACAGCTACTCTAGGAGGAATGTTTTTATGTGGTGCTAACGATTTAATAACTATCTTTGTAGCTCTAGAATGTTTCAGTTTATGCTCCTACCTATTATCTGGATATACCAAGAAAGATATACGATCTAATGAGGCTACTATGAAATATTTACTCATGGGTGGGGCAAGCTCTTCTATTCTGGTTTATGGTTTCTCTGAGGCTATATGGTTCATCCGGGGGAGAGATTGAGCTTCAAGAAATAGTGAATGGTCTTATCAATACACAAATGTATAACTCCCCAGGAATTTCAATTGCGCTTATATTCATCACTGTAGGAATTGGGTTCAAGCTTTCCCTAGCCCCTTTTCATCAATGGACTCCTGACGTATACGAAGGATCTCCCACTCCAGTCGTTGCTTTTCTTTCTGTTACTTCGAAAGTAGCTGCTTTAGCTTTAGCCACTCGAATTTTCGATATTCCTTTTTATTTCTTATCAAATGAATGGCATCTTCTTCTGGAAATCCTAGCTATTCTTAGCATGATATTCGGGAATCTCATTGCTATTACTCGAACGAGAGCATGAAACGTATGCTTGCATATTCGTCCATAGGTCAAATCGGATATGTAATTATTGGAATAATTGTTGGAGACTCAAATGGTGGATATGCGAGCATGATAACTTATATGCTGTTCTATATCGCCATGAATCTAGGAACTTTTGCTTGCATTATATTATTTGGTCTACGTACCGGAACTGATAACATTCGAGATTATGCAGGATTATACACAAAAGATCCTTTTTGGCTCTCTCTTTAGCTCTATGTCTCTTATCCCTAGGAGGTCTTCCTCCACTAGCAGGTTTTTTTTGGAAAACTCTATTTATTCTGGTGTGGATGGCAGGCAGGCCTATATTTCTTGGTTTCAATAGGACTCCTTACGAAGCCGCTCTTTCTATCTACTATTATCTAAAAATAATCAAGTTATTAATGACTGGACGAAACCAAGAAATAACCCCTCACATGCGAAATTATAGAATATCCCCTTTAAGATCAAACAATTCCATCGAATTGAGTATGATTGTATGTGTGATAGCATCTACTATACTAGGAATATCAATGAACCCGATTATTGCGATTA
+
GJJINHSIGFDCBBIKGSQPKKMSOMSQOSKLHOOKEEEFELCGJMJJRJHHFGFLNMNOJJHOJPPSMKKPOOKPKIIGFHONJOLSLJJOHONLOKKJHPISHOJIISKSLSSGDEDEJHOJHGHFMSSQSIMSJKSNHHKHJPHKRSJEGFLAAA@AJMJPSSKHOSSIJJJHJJKSMIIPEFHNQMKKHC>=>>AHHJHNOSSSQPKJJQMJSKPOLLOJLIGKHOSKPKMJKSNJKIHGIIKHMSSQNJKQJSNOL4LONIOSJHMLMHIHHHIJKOMPNB-----844345GIIKIEDDDDSSRJKHIHKMRISSJNQKPMSMHHNIMIHHEOKJOLLLLMSKONRMSNLSSKMKJLOJSJKMPPQKSKKISLSSOKPSLRLJMPLLILNKMLKMILRIIMQJMPLRKISCFDCE==66EGEIONPFGGGGIRILHMQKOKMIKJSKIIIMKLLIKLSIGIA?<99;;<FEFFGDE@66666:7''')()'((.37:@A?@AE@@@=AA;?@@>=444377>?AJJSSQOLKLILGGHSNLMJSQNPJMJIMHHMPOSIIGGDF::75*>IHIHIMEGGEFHHEGGGHGMOKMJJKIIIIJFJHILJIFLKOJKILGHHHC>>A9:EGGHIHKKFBJKJGGJHFFFGHKGLKEDDEEGFGGGJQFG@A@C@56DEDEJEEEFEGJCKSKJQSMNSLSPHIJMKJFMIIRPSJSSPHLSHKSLKD?CNNPOJNJRSOISSQJSIPNSHIC753333AEEFKHHKBILGJSJHKMOIJLJKJLSSSLRLMSSOOSBABA<;:77;11FELIKSJGLJJSPLKOKSSNSLKLJNOLLLG9-,+*)))))00@@GIOIGKJKEEEEDFFJCCD:::::KLNNJLKJJHMJSLPQPOPSIKGPJNMOQKSSKPMKSSKSNKLJKJGKJHNJSILMMMQPRMIHSOLHMSLKJSJLLISMNQKSSLNMSSHINHQLGHIMSGIQGHGISMQSSSSSSNJSOJSJKKILISLSKKSISNSPKQMJDDOKSSMSKNSKKSSSHMLISMLSSISJLIGIJIFHHEDFSMMKG??32<BAAFIMRLJFFJLB;<BKMLJLLMKKLKLKSISM@)))))FIGSMSSSNSRPKA?@??>=;:BISSSSLRLQNPOLPJILSMONNJMOJJOJJNHHSQMSSLMSSSLSKKKLLNKSPLILSKLQHKJKIJISMNLIIE85-&&&&&')))7*+>DDLKMMSKJPSSKDDFSSSSKKNMSMNSRLRJJSSLQKJJIHIILIMMHSKKSQIOJKKKMLGJNIS@?;;;GNOPNJLIIJMSNJLMKSG@BQMMHHSOJHGEFGIHQHKQJSOLHGFEDEGIIGRLIOIOINJLKSNMJKHKKLJIIHJGLGLIIIQLHLNIHFGFGHIHMMSNSJFGFFF
@1417_45CNXP_1
ATGCTAGCAACAACTCGAAGTATGGGTCTAGCTTATTGATACGTTACCGAAAACCTCATTTGAATAAATTTGGAATACATTTTATTTTTTTTATTGACAAGTACTCGTACTCAAAAAAGTTAAAAATTTTTTATTTATATATTTTTTTTGAGTACGCGTTCTTTGGACCTGGTGTATCTTGTCTTTACCATGAATGATTTTCCTTGGTTAACAATAATTGTTGTTTTTCCAATATCTGCTGGTTCATTAATGTTATTTCTCCCGCATAGGGGAAATAAAGTCAATAAATGGTATACTATATGCATTTGCATCTCGAGAACTTCTTCTAACGACCTACGCTTTTTGTTATAATTTTAAAATGGACGATCCATTAATTCAACTGTCCGAAGATTATAAATGGATCGATTTTTTTGATTTTTATGGAGAATGGGAATAGATGGACTTTCTATAGGAACTATTTTACTGACGGGATTTATTACTACTTTAGCCACTTTAGCGGCTTTTCCAGTTACTCGGGATTCCCGATTTTTTCATTTCCTGATGTTAGCAATGTACAGCGGTCAAATAGGATTATTTTCTTCTCGGGATCTTCTACTTTTTTTCATCATGTGGGAATTAGAATTAATTCCCGTTTATGTACTTTTATCCATGTGGGGTGGAAAGAAACGTCTGTATTCGGCTACAAAATTTATTTTGTACACGGCAGGAAGTTCTATTTTTTTATTAATAGGAGTTTTAGGTATAAGTTTATATGGTTCGAACGAACCAACATTAAATTTAGAACTCTTAGCTAATAAATCCTATCCTGTTACACTTGAAATACTATTTTATATTGGATTTCTTATTGCTTTTGCCGTCAAATTACCGATTATACCTTTACATACTTGGTTACCTGACACCCACGGTGAGGCACATTACAGTACCTGTATGCTTCTCGCTGGAATCTTATTAAAAATGGGAGCCTATGGGTTGGTTCGAATCAATATGGAATTATTACCCCACGCTCATTCTATGTTTTCTCCTTGGTTGTTGGTAGTCGGTACAATCCAAATAATTTATGCAGCTTTAACATCTCTCGGTCAACGTAATTTAAAAAAGAGAATAGCCTATTCTTCTGTATCTCATATGGGTTTTATAATTATAGGTATTAGTTCTATAACGGATCCTGGACTTAATGGAGCTATTTTACAAATAATTTCTCATGGATTTATT
+
MIILJJMKKIKIKKLHKJOLKJQHJRMSSJGJLKHHFEEEFFCCCBCDEGGMKLMLJHJJJLIKLQKJSNONLSLSNSRIKJPKCHJESLLIEDEDAGHSGHFEGCAA=0)))*DOSSLGODCPLJJJHLSSPIPLJMIHISI@<JSSSNIMRHJJJDGLABG>99BCSILLSLJOSPSMLKSMSKKMQQMISOIKJKSLSNSSMNKHKISOGRJNIPKMIJIGA@JSLSJKKLKMSPKSMLKKMLSSNNSSSKKPSMRKJSLEJJSLSLMGLKJDACBBCDEEFFSOIKHGGGHKSIHJGHSFHIGHSHG<;*((('(22:66888>>?BBBCDSSNJHKIJMHPQKGIGHJISMKLJSIPKH;:::<PQGHFHKJGLIIJSKRPKKKSMSMMJSJPHOKQMGEEBB>HJJC@>=<DD/,,,,<FHJKMHNOIJHIHHKKHJGIHNQI???@AAE==8///00=>?DCBCGMSLSIHEHFFHSJJHLIKKKNSHSSKMIHOSJIPGEEH=77///CBFJHLKEHF=GNSN;:9::FGLJIJKLIHHLSISPSQIGEEDGHDDDEELBAA?CBBBLOMRSIILSJHGIGHLKSQDC@@EQID>;<EJHJIJOOIPLGEEDGEGFPJSASMH>=98C)))))34A9BISPQJNSOPPSJIKDECGIJARSFEDEFIE*))))KMGEEMJMRMNSLOPLOPKNHFEFDDCECDOLSOMKRPSSMSKQLKPHKJGHFADFEEKJJILJLJSSMMLNNRIKNIKLMGGIHSMQOQSSLPNOKONLLOSIJHLJSNSOLPNSPMONSNJONSPSSSMORLKJOSRMQJOOSNMSSSOSQPLSKHJHGIGHJIQHOQSLKOQSLQSNONJSMQPSSKRHFIJIOKMLSPKJIIOLQOOQLSORJQMSPSKLNMSSSOSSSSSOIPSLSRSSOSJKSSSSSSGABBHFHSQSSHFEEDFPSPSSSJORLKMQSKSLSSNJLSMOSNNMSSPSQSLNKMMD?>???SKOSSMSSLMSMHMHJHPJMISMSLKMJMNNSLNSPMSMJKLHMSLNSJLHPLJKKJGKLNSPSSJSKSOMSMKSJLJFIKHJSOMSNJSPLJA@BBSSLKIILIJIPEHEFESSSOOLSRSOSNMLMSSMOSLRLOQOIHNJPILJJMSPRPSLMLPSKPMNKPIFHECDDEDFEFJMHMIHJGSLRSQSPJJNJKMKKOSOPJKIKKQKMLM
@1418_45CNXP_1
TACGATCGAACAACTCGAAGTATCAGTATAGCTTATTGATACGTTACCGAAAACCTCATTTGAATAAATTTGGAATACATTTTATTTTTTTTATTGACAAGTACTCGTACTCAAAAAAGTTAAAAATTTTTTATTTATATATTTTTTTTGAGTACGCGTTCTTTGGACCTGGTGTATCTTGTCTTTACCACGAATGATTTTCCTTGGTTAACAATAATTGTTGTTTTTCCAATATCTGCTGGTTCATTAATGTTATTTCTCCCGCATAGGGGAAATAAAGTCAATAAATGGTATACTATATGCATTTGCATCTTAGAACTTCTTCTAACGACCTACGCTTTTTGTTATAATTTTAAAATGGACGATCCATTAATTCAACTGTCCGAAGATTATAAATGGATCGATTTTTTTGATTTTTACTGGAGAATGGGAATAGATGGACTTTCTATAGGAACTATTTTACTGACGGGATTTATTACTACTTTAGCCACTTTAGCGGCTTTTCCAGTTACTCGGGATTCCCGATTTTTTCATTTCCTGATGTTAGCAATGTACAGCGGTCAAATAGGATTATTTTATTCTCGGGATCTTCTACTTTTTTTCATCATGTGGGAATTAGAATTAATTCCCGTTTTTGTCTTTTTATCCATGTGGGGTGGAAAGAAACGTCTGTATTCGGCTACAAAATTTATTTTGTACACGGCAGGAAGTTCTATTTTTTTATTAATAGGAGTTTTAGGTATAAGTTTATATGGTTCGAACGAACCAACATTAAATTTAGAACTCTTAGCTAATAAATCCTATCCTGTTACACTTGAAATACTATTTTATATTGGATTTCTTATTGCTTTTGCCGTCAAATTACCGATTATACCTTTACATACTTGGTTACCTGACACCCACGGTGAGGCACATTACAGTACCTGTATGCTTCTCGCTGGAATCTTATTAAAAATGGGAGCCTATGGGTTGGTTCGAATCAATATGGAATTATTACCCCACGCTCATTCTATGTTTTCTCCTTGGTTGTTGGTAGTCGGTACAATCCAAATAATTTATGCAGCTTCAACATCTCCCGGTCAACGTAATTTAAAAAAGAGAATAGCCTATTCTTCTGTATCTCATATGGGTTTTATAATTATAGGTATTAGTTCTATAACGGATCCTGGACTTAATGGAGCTATTTTACAAATAATTTCTCATGGATTTATTGGCGCTGCACTTTTTTTCTTGGCAGGAACGAGTTATGATAGAATTAGGCTTGTTTATCTTGATGAAATCGGTGGAATAGGCTATCTCCATTCCAAAAATATTTACAATGTTCACTATTTTATCGATGGCTTCCCTTGCATTGCCA
+
IFEABA?BFDE0///())))*++'&&&&&''(///>6,-CFG@@8,,DGHHIFOIIJMIKSIRMMKSMSSSMOOKSKKSLISJSJSIQSSSSISJIGMIIJFGJPJHMLQSDCCCOSLPSLEGMOQMLKNSSPKGSIGFDBC785135632222336330/./0,69?EPLLPLSKSPNJKSSSSSLRMRLJSJSOLOLLKSSNMJKSOSSLNOSIIHI:683133355CIGOIMLMJPHJMII?>>>?KIIKJMMHKASGFB=>SQ?===<EJLKFJEDHIIISINMKMJIHLLSSJJDBBJFFC=568555555FJGGSIJNRJHIHHIHIOKKJIMQSSMIPJISJHOIMSKMJSMJKKHCCBCELLSJKNNSMJLHIPPJJISMJOIMKLIKKNSJMEDDFDSLSSSKIPFLSSLSNHRLPINKJJMKSSLIMHILLKFGHGKLSSMJLLLHJKMSNMRSIIFCCDCGKONKOMQSJHKJLBDSIGGFGHEFIGGFFJNLRODA?>=<<<<=GEKLLKPEFGEFERNNE@FJFOIIOIKINKHIJGSIGGGEDCCCEEFJLPEECCCFGSKO6----.68899DCEIHKFEDDBHMKMIHIFGFFHGHFEKFLSSLJONFGDC:;<100///%%%%%/66589GDEFLJLQNQOKLKOMSLSSQSOQSSNJSROSJNPLHJGJKKKLSPMSNSLSMKA:535-,----,,-25;;ILSLKIGLSLHJIHSLSQKJPSHIIOIKSSOJOSOFHRJMSQJJIISQOSJNKOSJPPSPMRJRSLKSSLPMPKSSLKNSPSKNLMOPQRSLLJSMLJSSPSQIPLKGNSOSSSSNRORQSJHIEFGHJSFEEDDLSSHMSOMMQMSNSOKKKOJKCHH@LJSNJSSSSQMSOSSQSSLJNRMNKKSMOKOQNIOKSNSOISLSOKOIHOPJRILHNSLSPIILQQKNMPIKIKMQSHLILKNJF10//0=>ABDDIKIJJIKISOSKSSSSSRLMKQQIE=LLQMLJNSPSMPKSONSOSNKLONQSQMSPLMLNMSJIIHLSNSKSRKONRLIGNPQIPSJOSPPNNNSSSPJSSSOJSMSILMKJSKIPKIMHSSSSKIIJRMOGIHOIKKJOORORSOSNQMNKOINIORSSOLLSKLSKILKNSMMMOQQLJSGHGIMOIOSLPJMSKJOIJSKMRJSKJIKRMSSPLMKLINSKNLISRHJINLORE43G@@@@BEEDDAACBLFJIEGJQQJKNIHHHIINSSONJOHKNRIONJJIGLMSRSLSLNSJJJPKL5555470..++,,,DJIOJGFGIIIHHJKNKILBFABFGIFFLNKHIIIIKMLIHGFGHIJHPHGIBHGHEFD>;8-
@1419_45CNXP_1
CGTACGTATTTTTGGCCTAATTCTTCTTCTGATGATCGATTTAACCTCTGATCAAAAAGATATACCTTGGTTATATTTCATCTCTTCAACAAGTTTCGTAATGAGCATAACGGCCCTATTGTTCCGATGGAGAGAAGAACCTATGATTAGCTTTTCAGGAAATTTCCAAACGAACAATTTCAACGAAATCTTTCAATTTCTTATTTTACTATGTTCAACTCTCTGTATTCCTCTATCCGTAGAGTACATTGAATGTACAGAAATGGCTATAACAGAGTTTCTGTTATTCATATTAACAGCTACTCTAGGAGGAATGTTTTTATGTGGTGCTAACGATTTAATAACTATCTTTGTAGCTCTAGAATGTTTCAGTTTATGCTCCTACCTATTATCTGGATATACCAAGAAAGATATACGATCTAATGAGGCTACTATGAAATATTTACTCATGGGTGGGGCAAGCTCTTCTATTCTGGTTTATGGTTTCTCTTGGCTATATGGTTCATCCGGGGGAGAGATTGAGCTTCAAGAAATAGTGAATGGTCTTATCAATACACAAATGTATAACTCCCCAGGAATTTCAATTGCGCTTATATTCATCACTGTAGGAATTGGGTTCAAGCTTTCCCTAGCCCCTTTTCATCAATGGACTCCTGACGTATACGAAGGATCTCCCACTCCAGTCGTTGCTTTTCTTTCTGTTACTTCGAAAGTAGCTGCTTTAGCTTTAGCCACTCGAATTTTCGATATTCCTTTTTATTTCTTATCAAATGAATGGCATCTTCTTCTGGAAATCCTAGCTATTCTTAGCATGATATTCGGGAATCTCATTGCTATTACTCAAACAAGCATGAAACGTATGCTTGCATATTCGTCCATAGGTCAAATCGGATATGTAATTATTGGAATAATTGTTGGAGACTCAAATGGTGGATATGCGAGCATGATAACTTATATGCTGTTCTATATCGCCATGAATCTAGGAACTTTTGCTTGCATTATATTATTTGGTCTACGTACCGGAACTGATAACATTCGAGATTATGCAGGATTATACACAAAAGATCCTTTTTGGCTCTCTCTTTAGCTCTATGTCTCTTATCCCTAGGAGGTCTTCCTCCACTAGCAGGTTTTTTTGGAAAACTCTATTTATTCTGGTGTGGATGGCAGGCAGGCCTATATTTCTTGGTTTCAATAGGACTCCTTACGAGCGTTCTTTCTATCTACTATTATCTAAAAATAATCAAGTTATTAATGACTGGACGAAACCAAGAAATAACCCCTCACATGCGAAATTATAGAATATCCCCTTTTAAGATCAAACAATTCCATCGAATTGAGTATGATTGTATGTGTGATAGCATCTACTATACTAGGAATATCAATGAACCCGATTATTGCGATTATACGATCGTTTTTGGCCTAATTCTTCTTCTGATGATCGATTTAACCTCTGATCAAAAAGATATACCTTGGTTATATTTCATCTCTTCAACAAGTTTCGTAATGAGCATAACGGCCCTATTGTTCCGATGGAGAGAAGAACCTATGATTAGCTTTTCAGGAAATTTCCAAACGAACAATTTCAACGAAATCTTTCAATTTCTTATTTTACTATGTTCAACTCTCTGTATTCCTCTATCCGTAGAGTACATTGAATGTACAGAAATGGCTATAACAGAGTTTCTGTTATTCATATTAACAGCTACTCTAGGAGGAATGTTTTTATGTGGTGCTAACGATTTAATAACTATCTTTGTAGCTCTAGAATGTTTCAGTTTATGCTCCTACCTATTATCTGGATATACCAAGAAAGATATACGATCTAATGAGGCTACTATGAAATATTTACTCATGGGTGGGGCAAGCTCTTCTATTCTGGTTTATGGTTTCTCTTGGCTATATGGTTCATCCGGGGGAGAGATTGAGCTTCAAGAAATAGTGAATGGTCTTATCAATACACAAATGTATAACTCCCCAGGAATTTCAATTGCGCTTATATTCATCACTGTAGGAATTGGGTTCAAGCTTTCCCTAGCCCCTTTTCATCAATGGACTCCTGACGTATACGAAGGATCTCCCACTCCAGTCGTTGCTTTTCTTTCTGTTACTTCGAAAGTAGCTGCTTTAGCTTTAGCCACTCGAATTTTCGATATTCCTTTTTATTTCTTATCAAATGAATGGCATCTTCTTCTGGAAATCCTAGCTATTCTTAGCATGATATTCGGGAATCTCATTGCTATTACTCAAACAAGCATGAAACGTATGCTTGCATATTCGTCCATAGGTCAAATCGGATATGTAATTATTGGAATAATTGTTGGAGACTCAAATGGTGGATATGCGAGCATGATAACTTATATGCTGTTCTATATCGCCATGAATCTAGGAACTTTTGCTTGCATTATATTATTTGGTCTACGTACCGGAACTGATAACATTCGAGATTATGCAGGATTATACACAAAAGATCCTTTTTTGGCTCTCTCTTTAGCTCTATGTCTCTTATCCCTTCGGAGGTCTTCCTCCACTAGCAGGTTTTTTTGGAAAACTCTATTTATTCTGGTGTGGATGGCAGGCAGGCCTATATTTCTTGGTTTCAATAGGACTCCTTACGAGCGTTCTTTCTATCTACTATTATCTAAAAATAATCAAGTTATTAATGACTGGACGAAACCAAGAAATAACCCCTCACATGCGAAATTATAGAATATCCCCTTTAAGATATCAAACAATTCCATCGAATTGAGTATGATTGTATGTGTGATAGCATCTACTATACTAGGAATATCAATGAACCCGATTATTGCGATT
+
GHINQKQHLSMSSDCDDDOLGPOPIIKPJLGFSMIPPLMHOJLLQIIPONMJKKMISSSQSMPPMLSMSRJKJKSQSDCBDCSOOJRLIQJHKJKOLLRJILSKHHLMLSMKMQRMSJJKHIGFG=>LKEHJSMSKMJSNJPSKSSHJLNOQB<;;;IJIJQSSSPLIKLIKKQRHNMSSISNNHKRQMRSMKILSKKFDEFEKNMLKJQKMLJIMSONPSNKKINHIIGDEDE=AAF?A@>>>>BGGLKJSKIKJKKKIHMGIKLLHOJJMRGJJQSISLJRPSOSSONJ>>>=<>FNGJGJPSPGHISIC==ILKONSSMJRISNSSKMNHIPIIPLDKIHIMHHGHNJLMLRJKSQNMNKIGHLSSNSSLOLNLMSJMJJSSJJMISMKJHGHJMMKJLNKLISRNPJPMPLSGJJKJMSKMLSNSKKIHHHJINNSNSPSMLLNJIGHIMSSSRI>>>?>>?LHFGLKNHHHMJKNQLKMKSLRSMJKNJLIKKJMMMLHKMKKIJJSOKINJGGJEFHFLSJJLMMJMJKKKKOGJIHSOPKLSMSLMLKNJFKNLIHLNJMIMFFEB8GFKKHSMJLLIOOMLJFE;;:FGHFGJRIKIOIGJJHMKMSGMQLISDDEJDCDI=GIGSLQKHJ;7JLGIGOHFHJHKIKJKJFEFFFGFGKMKJKLKBAA?DJHHNOSLGOSMKNIHKNSSQISJLJHEFGFHKHINNFEEFEHFNNJOJBCB=KHHGHJECCDCIJNIDCCBEIHEIQSMNJMJLNSJLQJGPJLJJIIHNGMPEEGFFSMMJHHLRKLLI766666SNHHFFGFIGLSH===<<HILIMOJMIMM===<>EA@755;GIIEGFHIKSJMJGIJLHJJIIHFGJHRKOMKLJJLLJJGKLNKKJIOJNHRHGKSNMLMLMJNLRJSSOJGHNPNMMLIISHLSIHJLIJGIJGGGJGJIMKLRLKOSSMSQJJLJMMSQSJKIGHGEKEHIOSNIGMSQJHLSSSSRSNSJSFJKJLIMISSJSLLIJJA@@<?44HHHMLJIJNNKIOJPSHJSHJKSFEHDFGLKSHJNSIHLSMMHEED61?==CGKLPHIE@?835CJHKKGGOJLLIKLNCD=;:==HSHRHMJNINNKMMJOKKMHF=?=>IHHKEJHKSLIHQG@@@??EDEIEHGGJFDFDEFEMGLJIKSHHGFGDEC?AA.----.*))&&'''(788?@ADFGGGIHIISKHLJGJIHGISSLJLJSJJMSKNLSLNLPKIIGIFIHIHLJJIHFHA@A@@JSSLKIKKMIECA23---CGGKLKRLIJKHGJGISKSEBGIGEGI>KKHLGHGJGFEGFEHGGDGFGHJHIECDDEGMHIHHKIJILLIKGGFKIHIHJMIHGFGEEFFFHGQHMKHIIKHFEDDEFIPJIHFDEGHJFGGEMFIFEEFJHMKHIHHGGGGJHHMGFIFHIJNFDCECEIIIDCCBBCDDEDCGKGHGHJGFEGGIKKIIGJIHLHGFEGGIFHFGFEDEFFGDCCBDEBBAA@@>>>:85-++++.3DFIHJGEDEEIHHJIJIHMNHKSKLIIKJFDDAA??CCDKSNKJISIGEJGLGGMJMRJIJIFFCDHRHGLKHLOQHSHMLIHSSLJILJGNGLFGHKQQNPNHHLLHHKPKSJNKHJGJGHGGEFHGGGFGFGFFEGGEGFFHKMIJIGFJFEFEGIPLJJSSGIIMMSNMIHDFEEGOHGIEDDEEOINOMSNKJKKSNPIKISLNSJJEEDDGFGQHHKGJFISIMIJKQIOSSRMKNMINIKSLQSNMJNHSHLMMOMKNMNNRLLSJJGGJMNLQMDA7769??????>??DEEFSISKIJGJHJJKNPFINKNNOOLMHMIHJHNLSLPQJIKOMILGE@=<<DDGMKJJSSMSQKHJMLMLNKMMHSOLKLIHGIIGFJGEGHHIMFGEDHHGGHMNKMKKSQPLHGA@ASIGJLLNIJKMJGJJEGHGGJKLSILPJIJGFED=6ESLNJLLSJIHPJJPMIFDEEGFIPIHOHLJHJKLIKKSGFGFFHFDFEA>5*:?.ADDGSGIDD@9ESHGOKIIJJPOQQKJIGHKLGSQOLJSPMJSJJHHIOMSPLHJIHJKKGISMQSSJLHKSJIGJKIHJKNKHGHHFJSLJMJMJIJIGJKKMMPIOLOIPSNJSJSIOKLIPMSSSNMIILSSKNIIGINKIHIKNMKGIMLIMMSSIIHKRMJIJNLNKJSLSSNEGSLPMKMSSMNJNLIKPJLHFIKK;;;;=?====@LIQIMSRJKLPLHHFFGGKJSISMSJLKHHHIEHOFSKPJEEDBELILSKSKSJIJLKSKIHNKSMIMIMHLMNLMKJKIHJJHOHJIJGKJHIKJKLIHSLSNJHHHNSPMLKKQJPOJIKSJSGGHCCCAC><;;:::;<?>>>IGLNIIGGINHJHLNMKSSSINMOLSISSIMJMLMNSQSSPMONOKPSOPMKPPQSPDFFIEFECCEE@9:<=GJLGIDEGIHLHRKKGIHGGLHEBEKORNNSILSSOSKSSSLSP91,,,-LSJLMKNPLSLSSLSJLJIHFIISSQKISSSQSSCCCFFOOLCJHKLGHKLIKJJJJHJNLJIMSKNLHJPRMKSJILJILSSIKKIJGJGJKSMIFHNIIGJOJKKNBSSJJJISHKLIJIHKCBCENSKIMMJSKJIJISKLQJIKJHFGECDGHFKKKHSOLIKKIJGIIIGILJQJIFHJKNMILMHFKKMGGD>DJI5?AAA4)))8;?@@@?@FDEDBABAEIG@@?@,,,,-MHGFJKFGFFFFHGGKIIGGGJGJJCDCFFFGG43333HHEEBA@BBEHGG@>===
@1420_45CNXP_1
CGTACGTATTTTTGGCCTAATTCTTCTTCTGGAAATCCTAGCTATTCTTAGCATGATATTCGGGAATCTCATTGCTATTACTCAAACAAGCATGAAACGTATGCTTGCATATTCGTCCATAGGTCAAATCGGATATGTAATTATTGGAATAATTGTTGGAGACTCAAATGGTGGATATGCGAGCATGATAACTTATATGCTGTTCTATATCGCCATGAATCTAGGAACTTTTGCTTGCATTATATTATTTGGTCTACGTACCGGAACTGATAACATTCGAGATTATGCAGGATTATACACAAAAGATCCTTTTTTTGGCTCTCTCTTTAGCTCTATGTCTCTTATCCCTAGGAGGTCTTCCTCCACTAGCAGGTTTTTTTGGAAAACTCTATTTATTCTGGTGTGGATGGCAGGCAGGCCTATATTTCTTGGTTTCAATAGGACTCCTTACGAGCGTTCTTTCTATCTACTATTATCTAAAAATAATCAAGTTATTAATGACTGGACGAAACCAAGAAATAACCCCTCACATGCGAAATTATAGAATATCCCCTTTAAGATCAAACAATTCCATCGAATTGAGTATGATTGTATGTGTGATAGCATCTACTATACCAGGAATATCAATGAACCCGATTATTGCGATTA
+
LNMKHJOFFGHILHHNISOKIOMMKNMPKKMJNJJSISGIPSLISJSOSNIJJHJMNQNKLGGNILLINNKSMSMMOSMKLP?<=?@FJHJKIJELNQLKHLJSMJMSLPLSLGKIHILSLIMIMLLLSOIMSSSSNJKLLILSSJKKMMJKJKSSLMKOLLKJJKSKIIKSKMQKIIKKIMKMLNMMJOOKMSRLOLPSJKHIJKKSINJIJHOHFOHICG@BCHHKHFHSQFKRSQJOSJKJQIJJMLNOMLMMJLKHFGEDDFAAAABKSKMOKOONKKNKMSSSNIRSMLJSGGC>;;@@@LJA;:;9A@BFIHKLMSCCCHFB@HMKOMPORJMJRSSLKMIJJSHLKSJQPSLOSSQSMSSLLISSMSSOMSSSNHKJSRMPJHIIHKPRMNMLSMMSNNKLNMNLRLIJIKJKKMNMHNHGJHEFFGGHIOSPKMSSPJOSQLJEFBBBBB>=??;IHKHMJNRPSNLNKSHHGGLMSJLKSNNIJKSONSSCFFGFFBJEHHLLGLMSSJJISPHSIDGJSOSHKSMSSKSOLSSILKHKLINKDBDE>@RKKNHIFFGHSNIJKIHEGHHFE>>>?@HJOIEECDEMJONNSJHFIGIPILOKIKNRGMKOKKSMMLPINJIIHFFHFKJSLKJHFHGE
@1421_45CNXP_1
ATGCTAGCTTTTTGGCCTAATTCTTCTTCTGATGATCGATTTAACCTCTGATCAAAAAGATATACCTTGGTTATATTTCATCTCTTCAACAAGTTTCGTAATGAGCATAACGGCCCTATTGTTCCGATGGAGAGAAGAACCTATGATTAGCTTTTCAGGAAATTTCCAAACGAACAATTTCAACGAAATCTTTCAATTTCTTATTTTACTATGTTCAACTCTCTGTATTCCTCTATCCGTAGAGTACATTGAATGTACAGAAATGGCTATAACAGAGTTTCTGTTATTCATATTAACAGCTACTCTAGGAGGAATGTTTTTATGTGGTGCTAACGATTTAATAACTATCTTTGTAGCTCTAGAATGTTTCAGTTTATGCTCCTACCTATTATCTGGATATACCAAGAAAGATATACGATCTAATGAGGCTACTATGAAATATTTACTCATGGGTGGGGCAAGCTCTTCTATTCTGGTTTATGGTTTCTCTTGGCTATATGGTTCATCCGGGGGAGAGATTAAGCTCAAGAAATAGTGAATGGTCTTATCAATACACAAATGTATAACTCCCAGGAATTTCAATTGCGCTTATATTCATCACTGTAGGAATTGGGTTCAAGCTTTCCCTAGCCCCTTTTCATCAATGGACTCCTGACGTATACGAAGGATCTCCCACTCCAGTCGTTGCTTTTCTTTCTGTTACTTCGAAAGTAGCTGCTTTAGCTTTAGCCACTCGAATTTTCGATATTCCTTTTTATTTCTTATCAAATGAATGGCATCTTCTTCTGGAAATCCTAGCTATTCTTTAGCATGATATTCGGGAATCTCATTGCTATTACTCAAACAAGCATGAAACGTATGCTTGCATATTCGTCCATAGGTCAAATCGGATATGTAATTATTGGAATAATTGTTGGAGACTCAAATGGTGGATATGCGAGCATGATAACTTATATGCTGTTCTATATCGCCATGAATCTAGGAACTTTTGCTTGCATTATATTATTTGGTCTACGTACCGGAACTGATAACATTCGAGATTATGCAGGATTATACACAAAAGATCCTTTTTTGGCTCTCTCTTTAGCTCTATGTCTCTTATCCCTAGGAGGTCTTCCTCCACTAGCAGGTTTTTTTGGAAAACTCTATTTATTCTGGTGTGGATGGCAGGCAGGCCTATATTTCTTGGTTTCAATAGGACTCCTTACGAGCGTTCTTTCTATCTACTATTATCTAAAAATAATCAAGTTATTAATGACTGGACGAAACCAAGAAATAACCCCTCACATGCGAAATTATAGAATATCCCCTTTAAGATCAAACAATTCCATCGAATTGAGTATGATTGTATGTGTGATAGCATCTACTATACTAGGAATATCAATGAACCCGATTATTGCGATTA
+
LMJMSKNFBGEHHDDDEHKIGGLSOSSPMNHILORSKCBBBCIHSIKMNMSSICQPMNLMSOSFGHFNJNJOSIISLRKJKJHMSJFGGINHJMPLMIIKILMRJIKJKGINOKNOKLIPMJSPLJKJGHIHJHGMCCIGJOFC@@BCBCCBGDA:>@?@HKILJB3..KIJHKIIPILMBIGIFSHOJOPI822323>99LMSLKLLIGFKFHGJHNSNKPSILLSIKNQSLKSSPPMIKHMJKKGKGHJIMILKIIFHIJPLJJKSIMGFHGHHHIHMOIIPSLFKIMN=<==<=HKLSIIGHJHIKOIHSOKSLMILSMSOOMMKJFEDCCDEDFKIHIHHHGLJIRKSLMLLGKKLJKIPRKSLMIGGHIMNKQKGHKRJPLLKMJNKIKHJJHPMOMKPIISPSHIGJHKHEEFEGIIJIIPHFEFGGGEHGHLILGIQJJJJKIGHIIGGEDDDCIEGDEEEDCEGFFIHNKMHHHIEJOKJKFHIHFGFHBCA??A@;;::9:6443&&&&%%$%%%(++,@ADDDCECBDDECDECEFGHGGFFEFGEFFIHIINKIIJJCD;/BCEGHOMKKLLKNFCD@@@ABGHA@BBABHFJFCBBBBIKKFGGGHKEEFE=8;>8777;97533213=>?BACCCBDDFFGDBBBACDHDCDEFGDEEBA<9:DGLMHFSORSMQOILSSENKBOHKRKMSOOFFHHGS@@?>>BBIJJIIGHHCMSSKRQJLOJKIKNHAA>?@C??@AKHJIJJPLOMOKILSLLHGHFJLKLSIPIKIJCBPJSMPPKSSGJJOKSHEED/++AGSLSMPSNMRJKJKKKSQKIKHSJNOJKKNBAAABIKENNSJSKQOLOISIMKNJIFIDDC97844334CFFFLJHKGHFHKOSNNINNKMHRNJSOKMHLJKPSPROJMSSGHSLJKJOMLISSNPSGKHIMNKKIHJFHJMNPILNKNSSLSNSKKEHGGHJGOSQKLMOLJSJPISKJBHIGLKSLSQKLGFEEF==ONNLO>=97822GKNLILJOQPOOQMLPLLSJMKSSKIOLKOSQMOEEA?@A@<9777A=====>HJMJJNIMLIFKHLNSJKOIIMOPMPOIKKI:::QQPKLRSPSOOSKSSQLGRA?++++5;<<CGHLNQSKNKGPSSMMMJJJMLINLSLHNJJMSJJLLSOSLSJHJNHLMFGEEGJDBCBBEE<<<<<NSSIIHIGKSMKN>4KIJLSJINNJKMLKJOIKMSQMRLSRKMSKKSNIJSJJSNNMKLGGKGHIHKMLKJMSMJLSOILLQLOJQNORLSKNIKNJKIPOIEF98H;..87441289;;;;;BABBK=GH;8866787<===IHHFQKIKMLIIIKINHJIGIHHHHKHGHKLJOLQLKILNIHFEDDHIIGIHDDDCE
@1422_45CNXP_1
CGTACGTATTTTTGGCCTAATTCTTCTTCTGATGATCGATTTAACCTCTGATCAAAAAGATATACCTTGGTTATATTTCATCTCTTCAACAAGTTTCGTAATGAGCATAACGGCCCTATTGTTCCGATGAGAGAAGAACCTATGATTAGCTTTTCAGGAAATTTCCAAACGAACAATTTCAACGAAATCTTTCAATTTCTTATTTTACTATGTTCAACTCTCTGTATTCCTCTATCCGTAGAGTACATTGAATGTACAGAAATGGCTATAACAGAACTTATGTTATTCATATTAACAGCTACTCTCGGAGATGTTTTTATGTGGTGCTAACGATTTAATAACTATCTTTGTAGCTCTAGAATGTTTAGACTTATACTTATGCCTGTTCTGCTTGGATATACCAAGAAAGATATACGATCTAATGAGGCTACTATCGAATGTTTACTTCATGGGTGGGGCAAGCTTTCTATTCTGGTTTATGGTTTCTCTTGGCTATATGGTTCATCCGGGGGAGAGATTGAGCTTCAGAGATAGTTGAATGGTATTATCGATGCACAAATGTATAACTCCCCAGGAATTTCAATTGCGCTTATATTCATCACTGTAGGAATTGGGTTCAAGCTTTCCCTAGCCCCTTTCATCAATGGACTCCTGACGTATACGAAGGATCTCCCACTCCAGTCGTTGCTTTTCTTTCTGTTTCTTCGAAAGTAGCTGCTTTAGCTTTAGCCACTCGAATTTTCGATATTCCTTTTTATTTCTTATCAAATGAATGGCATCTTCTTCTGGAAATCCTAGCTATTCTTAGCATGATACTCGGGAATCTCATTGCTATTACTCAAACAAGCATGAAACGTATGCTCATCTGGTGCATAGGTCAAATCGGATATGTAATTATTGGAATAATTGTTGGAGACTCAAATGGTGGATGTGCCGACATGATAACTTATATGCTGCTCTCTATATCGCCATGAATCTAGATTTTTCTTACATTATATTATTTGGTATACGTACCCAAACTGATAACATTCGAGATTATGCAGGATTATACACAAAAGATCCTTTTTTGGCTCTCTCTTTAGCTCTATGTCTCTTATCCCTAGGAGGTCTTCCTCCACTAGCAAGTTTGGAAAACTTTGTACTTATGGTGTGGATGGCAGGCAGGCCTATATTTCTTGGTTTCAATAGGACTCCTTACGAGCGTTCTTTCTATCTACTATTATCTAAAAATAATCAAGTTATTAATGACTGGACGAAACCAAGAAATAACCCCTCACATGCGAAATTATAGAATATCCCCTTAAGATCAAACAATTCCATCGAATTGAGTATGATTGTATGTGTGATAGCATCTACTATACTAGGAATATCAATGAACCCGATTATTGCGATTA
+
77778>>===>>@333355755..-(()().00889611112:==>>76/..----/244222-----.4<@AE?<<:,,,,-8887678<8775200122:9::::@AFF<;;;<C766+''''*+*'&&&&''*+-58:88677878784/,,-12236443()(''',***()((*))**''''',(((&(=ABHHJJKSKILI@?<<<S@99:GGHHKJHHGGEBA;/.*++746--,-..0121444:;<9867889ACCD@<<+++**+)&&(&&&))..22,,,,-+++-/11///***,,,,***+533411169AAC>>>>?<<<;<?@BILNNJHFGFGBD?===:7.-,++*)))&&''&&&((''&')'''('''%%%$$$$%/@CDCB4445=?E@KIILJGAA@@AA??AFGDEFGDD;;('''(35552353-..222336666400//((((*,,,,-@AAGGGGFABBAA@>>9:DFHIHGFIFG<<<<<:;;<BD><6654222223.+'%%(*(')))'''*/0,*)''(,---.//.223396543++***-(3?FGHGIEFFFEAA..---5/---/2,,,,,,----.03222?B@>>;65320232134896.**(6@?<<;;@@@ABBA5433:;<<=77777897810/*+0....,)(()((''(*-23202997-**++45ABCF???@??;::333211.011+,,+,--,-3;8787668665+**)),44*,,+,00443-,,,,,---,++***++(**DDOIII667<>?GGGGA<=<?9996+((((99?AAC<876511111222111:9==<=?GBCEDGED@>,,,)'&%%%%''()))49@:::::>EDCCDDHGCBBBCEF>=>>?EGDD@?<86588777;;?<400/2/.))((&%&%%%'//AAAABBA@?1000,,++))*+,**...,+''''&'&$%$$%*+)*)'()-06533311.($$$#$$&%%%&(-()++,544::;;;<99<>==>>?550.)()***7422133697822221135././222337772366666664//./4447?==------;-++''2//-/0/..,)('(.-5;;=<97+)&&%&%&&&.--/2-,**036455436767<CC>;::8;?<;<<==555/..--34469433444377////-58:;KIKIJKIKIIH>=>?HHIHKMGDDFFMMFLKH<<<<89998;;;<CCABEEHFHHM44444A@@A>@@@@KIPB@0//////***,.0()8@?>::<E32223GFKBCCBBH><87786::::DDGFGFH@??866666::;;AB?==<;;;CIKMCBBBB@@?@=5333112//..-.-
@1423_45CNXP_1
TACGATCGAACAACTCGAAGTATGGGTCTAGCTTATTGATACGTTACCGAAAACCTCATTTGAATAAATTTGGAATACATTTTATTTTTTTTATTGACAAGTACTCGTACTCAAAAAAGTTAAAAATTTTTTATTTATATATTTTTTTTGAGTACGCGTTCTTTGGACCTGGTGTATCTTGTCTTTACCATGAATGATTTTCCTTGGTTAACAATAATTGTTGTTTTTCCAATATCTGCTGGTTCATTAATGTTATTTCTCCCGCATAGGGGAAATAAAGTCAATAAATGGTATACTATATGCATTTGCATCTTAGAACTTCTTCTAACGACCTACGCTTTTTGTTATAATTTTAAAATGGACGATCCATTAATTCAACTGTCCGAAGATTATAAATGGATCGATTTTTTTGATTTTTACTGGAGAATGGGAATAGATGGACTTTCTATAGGAACTATTTTACTGACGGGATTTATTACTACTTTAGCCACTTTAGCGGCTTTTCCAGTTACTCGGGATTCCCGATTTTTTCATTTCCTGATGTTAGCAATGTACAGCGGTCAAATAGGATTATTTTCTTCTCGGGATCTTCTACTTTTTTTCATCATGTGGGAATTAGAATTAATTCCCGTTTATCTACTTTTATCCATGTGGGGTGGAAAGAAACGTCTGTATTCGGCTACAAAATTTATTTTGTACACGGCAGGAAGTTCTATTTTTTTATTAATAGGAGTTTTAGGTATAAGTTTATATGGTTCGAACGAACCAACATTAAATTTAGAACTCTTAGCTAATAAATCCTATCCTGTTACACTTGAAATACTATTTTATATTGGATTTCTTATTGCTTTTGCCGTCAAATTACCGATTATACCTTTACATACTTGGTTACCTGACACCCACGGTGAGGCACATTACAGTACCTGTATGCTTCTCGCTGGAATCTTATTAAAAATGGGAGCCTATGGGTTGGTTCGAATCAATATGGAATTATTACCCCACGCTCATTCTATGTTTTCTCCTTGGTTGTTGGTAGTCGGTACAATCCAAATAATTTATGCAGCTTTAACATCTCTCGGTCAACGTAATTTAAAAAAGAGAATAGCCTATTCTTCTGTATCTCATATGGGTTTTATAATTATAGGTATTAGTTCTATAACGGATCCTGGACTTAATGGAGCTATTTTACAAATAATTTCTCATGGATTTATT
+
HJIGOIIDDDDDJJLNMMOOLNSIOKSSILSGB>>>KJLISIIGHIJHHSLJSLHLMFKLJKJSNJIJSISMJLQMJNKKKLSJGFIKSSSLLIMKISNIJJGGGGFEHGEGEGMJSSJSNFGPOMH<DFHIGJSNLKKJIIFFISSSSSIMSKLCB@?@>=D@7HJKLMJONSJNJRKKKLOMJJMLLSSISKHSSLHJNNMSJNQJSNSKHSSSKKPNOINSISSIKMNILKHMSPJMMNJNKSSKLSKJSQGSOSPSLMIGNNB///AAGLHDAA?310//04CQMNNGHKHJJJIGSIINSOMFJBGCBC@@BGHNLIKLLILLLKJJMOOILKJQKSSKNNIOQJKKMQJKNSSLQIGEDFEHJMMLJMLLQMJSSOMOKLQMJOLLJLLLL?>??????>?KJKNGFD@ESMLA>>>?KIJQISJKMIEFFFEJH??@@@QJOILSILLLPRKSNKNJIKLCIFDGJSLNJQKKLDFLHGGSOOMKLJJMNKJKJKLSOLOLDDC??@?@NKKIFF>5666FGHMLOFJMMNJKISPSJKIQKJKJKPJKPRGJSHBAAA=<<<<NLMJKNPJMCBA@AEEH???>>?DCDCJSMMFEGGJSNSMKIMJMSNJKSKOLSGB22;45CDHHEDDCEAMSISKMLKMIOQSQMOMSPOKSMNMSSLLIHHNSFDIJMKONGGKSNSMHLLMNSOSSSMOKGJGGIMKKPRSSHSSSSRSSL>=KJMOLMSMJLNLKKLMLRJHLSLOSNSKKSQLQJHGKLOPOSQOLSJIGJKL333323434557GCFEKKLPPNLOJLQPOSLJIISILLQLNSLHSMSJSPLMOOSLSLSLJPSSLSPRRSKSSKIHLKKLLHJL;;:+***+0.;<=>@=?SSSMJKOLISJSSMLLSNMLKSKMOSSKSQSLSMNLMROMJMSKLNRKOKKNPSOSSJMKSJRNQSNNKMLLSNOPLIMMNLNJSLSKPSOMSSRKFBEEGMHIOSQSMIRLE-----PKDLSQLJOSSKOSKKKOPLKIHOOLLRNSMSQRSLMPMMQOMMLSPMSKMSSKNKKGINKLSLPSPSSSMSSSSSSQMSMSKNSSSJKOSMSPIOMSSSLOPJOQKSOLNIKMOSSJPLSSMSQJMOPPNLLMOLQJLNHMHSMQMONSSKSMKLMMPIJIHJPLMNJJPSSPJLNLSJIGHIJIHSLSLNNMSOOSLQOSNQNMIHKQSLSO
@1424_45CNXP_1
AATCGCAATAATCGGGTTCATTGATATTCCTAGTATAGTAGATGCTATCACACATACAATCATACTCAATTCGATGGAATTGTTTGATCTAAAGGGGATATTCTATAATTTCGCATGTGAGGGGTTATTTCTTGGTTTCGTCCAGTCATTAATAACTTGATTATTTTTAGATAATAGTAGATAGAAAGAACGCTCGTAAGGAGTCCTATTGAAACCAAGAAATATAGGCCTGCCTGCCATCCACACCAGAATAAATAGAGTTTTCCAAAAAAACCTGCTAGTGGAGGAAGACCTCCTAGGGATAGAGACATAGAGCTAAAGAGAGAGCCAAAAAAGGATCTTTTGTGTATAATCCTGCATAATCTCGAATGTTATCAGTTCCGGTACGTAGACCAAATAATATAATGCAAGCAAAAGTTCCTAGATTCATGGCGATATAGAACAGCATATAAGTTATCATGCTCGCATATCCACCATTTGAGTCTCCAACAATTATTCCAATAATTACATATCCGATTTGACCTATGGACGAATATGCAAGCATACGTTTCATGCTTGTTTGAGTAATAGCAATGAGATTCCCGAATATCATGCTAAGAATAGCTAGGATTTCCAGAAGAAGATGCCATTCATTTGATAAGAAATAAAAAGGAATATCGAAAATTCGAGTGGCTAAAGCTAAAGCAGCTACTTTCGAAGTAACAGAAAGAAAAGCAACGACTGGAGTGGGAGATCCTTCGTATACGTCAGGAGTCCATTGATGAAAAGGGGCTAGGGAAAGCTTGAACCCAATTCCTACAGTGATGAATATAAGCGCAATTGAAATTCCTGGGGAGTTATACATTTGTGTATTGATAAGACCATTCACTATTTCTTGAAGCTCAATCTCTCCCCCGGATGAACCATATAGCCAAGAGAAACCATAAACCAGAATAGAAGAGCTTGCCCCACCCATGAGTAAATATTTCATAGTAGCCTCATTAGATCGTATATCTTTCTTGGTATATCCAGATAATAGGTAGGAGCATAAACTGAAACATTCTAGAGCTACAAAGATAGTTATTAAATCGTTAGCACCACATAAAAACATTCCTCCTAGAGTAGCTGTTAATATGAATAACAGAAACTCTGTTATAGCCATTTCTGTACATTCAATGTACTCTACGGATAAGAGAGGAATACAGAGAGTTGAACATAGTAAAATAAGAAATTGAAAGATTTCGTTGAAATTGTTCGTTTGGAAATTTCCTGAAAAGCTAATCATAGGTTCTTCTCTCCATCGGAACAATAGGGCCGTTATGCTCATTACGAAACTTGTTGAAGAGATGAAATATAACCAAGGTATATCTTTTTGATCAGAGGTTAAATCGATCATCAGAAGAAGAATTAGGCCAAAAATACGTACGA
+
KSOMKQKHLISRMLNSKLSIJJKQHI?????IPGJHMKSIHJJHJGLSLRNNQNJSOSSLQMNJKDD?>??@SNSPKLSSLLIJSIIKCH***01RIKFHIPMSPJNIMKILPKNSMRSSQINMNRMSLMSSOILSNLSSSJJJJILSNMLNSIGKISMSMSLSOSSSRSOSJOJSMLLQMQGGGLOSSKO88887888SSSQSLSSMLLSNSPNJMBJEBA??CFFILKLNKII?=><;;;;=CJMOJLJMMJPKSOSMSMSPJQDC@FDIKHHKOLMKSSJKSSLMESLQIM?>?FHFA==.,++-/5>@IFIGJJOLMIMNHGGGHKKJSSSNSSKLPSSSLSPPISOOSRQSMSKOMOSJRMSIOSMLQLNSIDLIJOQLMJOSOSKSSLSPPSOMJLLOMJLIIIMHIQMNSLOOOPNNJJLOOOSNIIIGHIGGGHJMLSSOLSSLSNMNIMOSJSSLOLJSKSRSMQSNSPLLORSOOMJMHMINQMIPJILLQJPNMIKSLPOSMMJKIQMOLSSSLLIGIIHKMJJISMSKKIMIINNLINPSNMNHRJJSSSOLSNMPOJIKGPLKNKKKECDBBBEGSKJIJIJLNGFFFGGHKGSIEGEFA@950001HJHJHJIIJHNLJHMJIGGJHGKIMFRHKKIGHJIGHGEDFFMMLIECBBCDDFEHGISRHSLMNQSNJNLSKPNJSLOQGDABGLKNJJMKSNNMMSLLKIKJLIJBEFIPFIGKK><;;;IIJJJIIILHISMKKOIPLMKLLJMNIFKJSHHMGENLLJSD7799CJHIIKNONKNPLNKOIHNJISJKKLJJJKKJNHKNJMKSSSLJSMNJMKSNPSSISMLOPGGLRLNOQOOKMMSJLNNIMOSJDBBCAEIEEA@1113<88576;;=DGGEJISQJPOQKNSMNHKIMSSSPKSHGSJLGHDLIHGEC7323IJFB@AIJIGLSISINSIKLSSNSSRSSHSSJMIMKQHKJONKSILKGGJJOOPLKRMQSMMKLMPLMMGJILKKLJHSKJIKILLKMSSSJSOKSKSSSHGFGFKRNIIHGED?>:899<DCCCDEEEEFFHJIIKIKLJKMSPSOKHNJIKMLMSRKNGJMJHIRLKSMSJJMINIKIHIMOJJPPKJHHGGGHGJHISONSLLHHHIHSILJIJIKIGIKLCCA@<63543+;<=>ADEEGEIHGHCBEJEGFGEFHJQSNNOJNSJG9542221111122>>@FNJGKFB111GHGLNPOQSQIHHHLJSNQHIJIHJHFHEFKSSJLSLE@<33EEEDEFGHHFFSMJGCEEEEGFGFGHGIBABBAIIIQOKSMLJLLGJEDGEFGHJKFGHHHHEFFEGHSHSLFEDEIJNKHJHIEDDFDDCCCFHFIGHGCCHFGFGFFFFEE<<;=LJHFBBB@AB
@1425_45CNXP_1
CGTACGTATTTTTGGCCTAATTCTTCTTCTGGAAATCCTAGCTATTCTTAGCATGATATTCGGGAATCTCATTGCTATTACTCAAACAAGCATGAAACGTATGCTTGCATATTCGTCCATAGGTCAAATCGGATATGTAATTATTGGAATAATTGTTGGAGACTCAAATGGTGGATATGCGAGCATGATAACTTATATGCTGTTCTATATCGCCATGAATCTAGGAACTTTTGCTTGCATTATATTATTTGGTCTACGTACCGGAACTGATAACATTCGAGATTATGCAGGATTATACACAAAAGATCCTTTTTTGGCTCTCTCTTTAGCTCTATGTCTCTTATCCCTAGGAGGTCTTCCTCCACTAGCAGGTTTTTTTGGAAAACTCTATTTATTCTGGTGTGGATGGCAGGCAGGCCTATATTTCTTGGTTTCAATAGGACTCCTTACGAGCGTTCTTTCTATCTACTATTATCTAAAAATAATCAAGTTATTAATGACTGGACGAAACCAAGAAATAACCCCTCACATGCGAAATTATAGAATATCCCCTTTAAGATCAAACAATTCCATCGAATT
+
KPSMHHIIFJNSSPSSSSJPNJLJLSMA78IOLMRKKSJQQMKRISHIHEEERHLHKIIQLSMMONRLMMMLMKJLNRSNJSIOOLSMJKNQMGRLSILLKSLNKNMSLOKGJJJKSMRLLMJSKJIKOJHIMKJSLPIHLNNLILKSOSKJLHSNNMMQSKKKGGIJJJKHJMLIHJIJJOLJSSSKSISIGMSRKLMOSIILPLMHLKJMHFGKGJOSQSINLSSHKRSSPKMLNPKMNMLOHNNSPSNOIMSOSLKIRMMHKLKLSNNMJSSSKKLNJLKILORJHSKILILSJIKHGFSPQMJKKHHNKSSPKSSNJPKA1/0+9HSMSJHISKJQJMNJJPSIHQJLIJMJSRPSNQJIKNJRSQSISEOISSSLOJIOIJKMSJKKNNNOLLLPSLJMKKLONQJMNKJKPGJNMJK65555ALKQJRMSRSPNQSSONLSKJSGHHGFNSJICBACBJHIILKLJMKJNKKOJMQSNSIPGNPKSLIMMSOLIILILJHDIJKNMIMLLLLPPPFNNNBHJMOIMSLIJIHQIO>==411165583>;)+DGGEGGGEFFGHIHGHGFIHJK
@1426_45CNXP_1
CGTACGTAAACAACTCGAAGTATGGAATTTATAGCTTATTGATACGTTACCAAAACCTAGTTGAATAAATTTGGAATACATTTTATTTTTTTATTGACAAGTACTCGTACTCAAAAAAGTTAAAAATTTTTTATTTATATAGCTTTTTGAGTACACGTTCTTTGGACCTGGTGTATCTTCTGTACTTACCACGAATGATTTTCCTTGGTTAACAATAATTGTTGTTTTTCCAATATCTATTCGTTCATTAATGTTATTTCTCCCGCATAGGGGAAATAAGTAAATAAATGAGTATACTATATGCATTAGTATCTTCAAACTTCTCTAACGACA
+
&&&))*.---./000&&&&&+-0(%$$$%+%%2334434B8653.''''+)''(),56(&&&&'63+))'()*,.005:??62/**+++++::>>98:7655587-,,-.587899;;921///51000.185662,-33,'%%%%*0-,,,-3&&%&')()(',,,,/6459899::9.,++'&&''+<;;0//-.;3332,DDB=<>@?DIFGDAAAA8>>776434.&%%%%(('&&&%$%+/2;<;;>:;6(*./,-./0)*;<876.,+,,+'&%%%&&('('&&(&''*:;;631113.-.*(((((+.)(),++7,,,-.;?==<<
@1427_45CNXP_1
TACGATCGAACAACTCGAAGTATGGGTCTAGCTTATTGATACGTTACCGAAAACCTCATTTGAATAAATTTGGAATACATTTTATTTTTTTTTATTGACAAGTACTCGTACTCAAAAAAGTTAAAAATTTTTTATTTATATATTTTTTTTGAGTACGCGTTCTTTGGACCTGGTGTATCTTGTCTTTACCACGAATGATTTTCCTTGGTTAACAATAATTGTTGTTTTTCCAATATCTGCTGGTTCATTAATGTTATTTTCTCCGCATAGGGGAAATAAGAAAGTCAATAAATGGTATACTATATGCATTTGCATCTTAGAACTTCTTCTAACGACCTACGCTTTTTGTTATAATTTTAAAATGGACGATCCATTAATTCAACTGTCCGAAGATTATAAATGGATCGATTTTTTTGATTTTTACTGGAGAATGGGAATAGATGGACTTTCTATAGGAACTATTTTACTGACGGGATTTATTACTACTTTAGCCACTTAGCGGCTTTTCCAGTTACTCGGGATTCCCGATTTTTTCATTTCCTGATGTTAGCAATGTACAGCGGTCAAATAGGATTATTTTCTTCTCGGGATCTTCTACTTTTTTTCATCATGTGGGAATTAGAATTAATTCCCGTTTATCTACTTTTATCCATGTGGGGTGGAAAGAAACGTCTGTATTCGGCTACAAAATTTATTTTGTACACGGCAGGAAGTTCTATTTTTTTATTAATAGGAGTTTTAGGTATAAGTTTATATGGTTCGAACGAACCAACATTAAATTTAGAACTCTTAGCTAATAAATCCTATCCTGTTACACTTGAAATACTATTTTATATTGGATTTCTTATTGCTTTTGCCGTCAAATTACCGATTATACCTTTACATACTTGGTTACCTGACACCCACGGTGAGGCACATTACAGTACCTGTATGCTTCTCGCTGGAATCTTATTAAAAATGGGAGCCTATGGGTTGGTTCGAATCAATATGGAATTATTACCCCACGCTCATTCTATGTTTTCTCCTTGGTTGTTGGTAGTCGGTACAATCCAAATAATTTATGCAGCTTTAACATCTCTCGGTCAACGTAATTTAAAAAAGAGAATAGCCTATTCTTCTGTATCTCATATGGGTTTTATAATTATAGGTATTAGTTCTATAACGGATCCTGGACTTAATGGAGCTATTTTACAAATAATTTCTCATGGATTTATT
+
LJHHGIEKMOJMIJLJHOLSNJSMISLSHNPNJIHNONMSKSKPLJSMRMJPSMJLNRGISSSLMNOKNMB<;<<GKKHHMG:3:@CA@KMINDEEDDGIMIKLSPIJIHHNIDGGHJSDE=67ESOIBHSSSMLKONKKSHH?>@GKJNMKLHISDB?@@@@AHAFSJSNKJPMJMSRSSNIHSDC9:::;DDEIJISSSSSIHMBAILIJIKPSIJJJIMSKHISSSSOLKJNSOSSKKSNLNLPLLMKKLQSKMBI44@98,.=<,,,,,@A6222(&**),--.12DJFIFFEFHFJILHRKIJLSGCKB@::1+++>:::;:JHEFHGFHIGMKNHJGEASSKSKGHJIMLOONRSKQJLIGDDCCHKKSKIISHJHIPIJRIJJLILNLGG>===/////,++++899D=::;BRJGGGFDFFEED?>>>::99;;;AFCDEEDKSPJMIJKJIKSFSMQMPKIHAAAAGKKMMOOGIHHGIIGJSJE9=?*+;66669EC8C=?FGECDC@A@?@@?C)((((52;IJDDEJKKMHIHHJKOHIHKMJLJJGFDDEFGHHKJGGEFGIISSLKMSHGGGAA@@DEIFBA;9665JJSSJFFLHIJJJLIGMMNKGIIKQIJGGFCH8EHFDCA@???DLINKAAABKMHKSNSHB981/3=;9AB7654333+****DGDEFFINSSGHGKHNOOLSIMKKIKSSSLJIKPIMSGSSSQLMLMJONONKSJKOJSSSKMLIGQJJNMSJLSKMFFFGGA====JSSNKLJSNNSRSKQMQINPSSSKSRKLJMIKSQMSSSLSNQSQMLSLSSMSONQNLNRSMFDS111111KSSQKSLNJIDEJ>JHRNQNKJSLSMIJBA@77788HIKJQQSJSMKKJSSSONSSSPSSKIRQNSKOSNNSSSOKLPNQSQKNJSKRSSPKSSSOLHJJSJMIKNLOMSQSSJMONSRJPSIKKKLLJNJNSSMOPSKIOIKQQMHMKOMSOKNPSSQOLJIOHNKJMLJLSSSJOLJKSLROOLSOLSSSJOQSSKLSKOLNSNNKMMNISNRMKSOMJJNMHMRJSPLSSONSIMNJLJOSSMSOSLKSOSKISSSSRSSMHHJROSLMIHSKLOSRKNJOMOKSOPRMSQSSLNSSJKSSSSMNKQSEGDDDCEEFDMQNSSSSQMPLRLPKNLIMSMNLOJQJMSSQPSNIQJSKNQSMMJQIQSSNSLJ
@1428_45CNXP_1
CGTACGTAAACAACTCGAAGTATGGGTCTAGCTTATTGATACGTTACCGAAAACCTCATTTGAATAAATTTGGAATACATTTTATTTTTTTTATTGACAAGTACTCGTACTCAAAAAAGTTAAAAATTTTTTATTTATATATTTTTTTGGTCCACGTCTGTTTTGGACCTGGTGTATCTTGTCTTTACCACGAATGATTTTCCTTGGTTAACAATAATTGTTGTTTTTCCAATATCTGCTGGTTCATTAATGTTATTTCTCCCGCATAGGGGAAATAAAGTCAATAAATGGTATACTATATGCATTTGCATCTTAGAACTTCTTCTAACGACCTACGCTTTTTGTTATAATTTTAAAATGGACGATCCATTAATTCAACTGTCCGAAGATTATAAATGGATCAATTTTTTGATTTTTACTGGAGAATGGGAATGATGGACTTTTGTTATAGGAACTATTTTACTGACGGGATTTATTACTACTTTAGCCACTTTAGCGGCTTTTCCAGTTACTTCGGGATTCCCGATTTTTTCATTTCCTGATGTTAGCAATGTACAGCGGTCAAATAGGATCATTTTCTCTCTGGGATCTTCTACTTTTTTTCATCATGTGGGAATTAGAATTAATTCCCATTTTATGTATTTTTATCCATGTGGGGTGGAAAGAAACGTCTGTATTCGGCTACAAAATTTATTTTGTCTAACAGGCAGGAAGTTCTATTTTTTTATTAATAGGAGTTTTAGGTATAAGTTTATATGATTCAACGAACCAACATTAAATTTAGAACTCTTAGCTAATAAATCCTATCCTGTTACACTTGAAATACTATTTTATATTGGATTTCTTATTGCTTTTGCCGTCAATTACCGATTATACCTTTACATACTTGGTTACCTGACACCCACGGTGAGGCACATTACAGTACCTGTATGCTTCTCGCTGGAATCTTATTAAAAATGGGAGCCTATGGGTTGGTTCGAATCAATATGGAATTATTACCCCACGCTCATTCTATGTTTTCTCCTTGGTATGGTAGTCGGTACAATCCAAATAATTTATGCAGCTTTAACATCTCTCGGTCAACGTAATTTAAAAAAGAGAATAGCCTATTCTTCTGTATCTCATATGGGTTTTATAATTATAGGTATTAGTTCTATAACGGATCCTGGACTTAATGGAGCTATTTTACAAATAATTTCTCATGGATTTATT
+
=>?GHIGIJNKJNSKQKIHFKGF@AAA@B520//.1D01IHGHEGFHPGHIKKRSKGIHJJAA@AAONKLSKKHKHOIKJIGHDEGNKSSSSPHIGGF@??>???.../89::;A>KLHH?77IMJLFH>====LSSSSIHG=B>JKM:44//))))&'&&&&--../3?DEFHJSSEGIGEBABFDKILKJHKLIHBDGBDD?C33ILNNPLIHQHJGGJIGKSHEDEEDGNIOSSKKO2111-'((=BFLLOHEGF43/....:;8;:;;OSGEB>977/....8;5EFIFE;99999HIKJJSI@PDD88888:IJFJHNPLINIKNKPSMMKNSKECSKGJPGISISJKJDEDEGINLIDDEDEOSSJKMNPJGISMIB@>>>>@DGDE@?>?<>?><=<<=BQOMHBD@@SSK=<778HGGG---,6,+++****++70*22/00111365555<=>?FEEECB::::988===DGEDHIEIKPJIGGNHIJAA@?A>;8-)'%&&&'&%&+87>C??A?=<>@A@NDDBC=;?>=DEGIJIJJHIHLKHIJFIFIJIHIHNDDDDFJGKHHB<93215///0C@AA76*****---BAFIHGKKJJSHEKEC;:::99899933-'((()-2+***+3499=DJJOHFHHEFFFFEGHGRMSLJIGJHNGHHFDDECCEDCCDIMSGPHIF@<,*)(((''((AGHIHSMLPJSLNNSSSQNOGKKQSHKMSSSMNKFSFIIHFHIKAC@>1(('&&''&+++-.124:=56?BERHNKE@@@@@<;::<;;=>D@@@?>4445@BBAAEDC54348?EDEECDOA9MPQKNSSFISDED9880..---./8///++***++'''''89DCCDI?JNSLKKMQSOSLIPSNJLLLLMSPMNOLISRNSSSSQLJILMGFHH(((MOIPRCCBCEFJOSKNMSKMIOMISPOSIMHLSPJMHHHJLSLKGSLLJSOKLSOSQSOKJIJQKGIKIKRIHLLJPIJKH86;?>@?==776676)''%%'((422*'''(<===AEGHMSIHFIILSMSLPJISSNSLJSJLJIILKIMSJHPSF?98889?ESKSJGFGGFGFFDDDGSKOMOQLMOKOMORLSKSIONNKMSIIILLMKONSMJGJILLKJMJKRJFGHHNRRLGGHGIKSMOKLKHJJKKMLSJSRSMIJIISMKKNHIKJLSNLSS
@1429_45CNXP_1
GGCAATGCAAGGGAAGCCATCGATAAAATAGTGAACATTGTAAATATTTTTGGAATGGAGATAGCCATTCCACCCATTTCATCAAGATAAACAAGCCTAATTCTATCATAACTCGTTCCTGCCAAGAAAAAAAGTGCAGCGCCAATAAATCCATGAGAAATTATTTGTAAAATAGCTCCATTAAGTCCAGGATCCGTTATAGAACTAATACCTATAATTATAAAACCCATATGAGATACAGAAGAATAGGCTATTCTCTTTTTTAAATTACGTTGACCGGGAGATGTTGAAGCTGCATAAATTATTTGGATTGTACCGACTACCAACAACCAAGGAGAAAACATAGAATGAGCGTGGGGTAATAATTCCATATTGATTCGAACCAACCCATAGGCTCCCATTTTTAATAAGATTCCAGCGAGAAGCATACAGGTACTGTAATGTGCCTCACCGTGGGTGTCAGGTAACCAAGTATGTAAAGGTATAATCGGTGATTTGACGGCAAAAGCAATAAGAAATCCAATATAAAATAGTATTTCAAGTGTAACAGGATAGGATTTATTAGCTAAGAGTTCTAAATTTAATGTTGGTTCGTTCGAACCATATAAACTTATACCTAAAACTCCTATTAATAAAAAAATAGAACTTCCTGCCGTGTACAAAATAAATTTTGTAGCCGAATACAGACGTTTCTTTCCACCCCACATGGATAAAAGTAGATAAACGGGAATTAATTCTAATTCCCACATGATGAAAAAAAGTAGAAGATCCCGAGAAGAAAATAATCCTATTTGACCGCTGTACATTGCTAACATCAGGAAATGAAAAAATCGGGAATCCCGAGTAACTGGAAAAGCCGCTAAAGTGGCTAAAGTAGTAATAAATCCCGTCAGTAAAATAGTTCCTATAGAAAGTCCATCTATTCCCATTCTCCAGTAAAAATCAAAAAAATCGATCCATTTATAATCTTCGGACAGTTGAATTAATGGATCGTCCATTTTAAAATTATAACAAAAAGCGTAGGTCGTTAGAAGAAGTTCTAAGATGCAAATGCATATAGTATACCATTTATTGACTTTATTTTCCCTATGCGGGAGAAATAACATTAATGAACCAGCAGATATTGGAAAAACAACAATTATTGTTAACCAAGGAAAATCATTCGTGGTAAAGACAAGATACACCAGGTCCAAAGAACGCGTACTCAAAAAAAATATATAAATAAAAAATTTTTAACTTTTTTGAGTACGAGTACTTGTCAATAAATGGTATACTATATGCATTTGCATCTTAGAACTTCTTCTAACGACTACGCTTTTTGTTATAATTTTAAAATGGACGATCCATTAATTCAACTGTCCGAAGATATAAATGGATCCATTTTTTTGATTTTTACTGGAGAATGGGAATAGATGGACTTTCTATAGGAACTATTTTACTGACGGGATTTATTACTACTTTAGCCACTTTAGCGGCTTTTCCAGTTACTCGGGATTCCCGATTTTTTCATTTCCTGATGTTAGCAATGTACAGCGGTCAAATAGGATTATTTTCTTCTCGGGATCTTCTACTTTTTTCATCATGTGGAATTAGAATTAATTCCCGTTTATCTACTTTTTCATGTGGGGTGGAAAGAAACGTCTGTATTCGGCTACAAAATTTATTTTGTACACGGCAGGAAGTTCTATTTTTTTATTAATAGGAGTTTTAGGTATAAGTTATGTTTCGAACGAACCAACATTAAATTTAGAACTCTTAGCTAATAAATCCTATATTGTACACTTGAAATACTATTTTATATTGGATTTCTTATTGCTTTTGCCATCTGTTACATACTTGGTTACCTGACACCCACGGTGAGGCACGTTCCAGTACCTGTATGCTTCTCGCTGGAATCTTATTAAAAATGGGAGCCTATGGGGTTGGTTCGAATCAATATGGAATTATTACCCCACGCTCATTCTATGTTTTCTCCTTGGTTGTTGGTAGTCGGTACAATCCAAATAATTTATGCAGCTTCAACATCTCCCGGTCAACGTAATTTAAAAAAGAGAATAGCCTATTCTTCTGTATCTCATATGGGTTTTATAATTATAGGTATTAGTTCTATAACGGATCCTGGACTTAATGGAGCTATTTTACAAATAATTTCTCATGGATTTATTGGCGCTGCCCACTTTTTTCCTTGGCAGGAACGAGTTATGATAGAATTAGGCTTGTTTATCTTGATGAAATGGGTGGAATGGCTATCTCCATTCCAAAAATATTTACAATGTTCACTATTTTATCGAATAGCTTCCTTGTATGCA
+
*79EIEKILMMGJKSIK>QJHMISJINRSNSRKOMSKLSMSMSSSMSKQSSNCJ@OPSKIKOJPJSKNSSSJNJPBBA?9--,,+--...HHLOLSHJHILLONKPOILMLSSOGGGMSSMLOGLGFFJBMIHLLNHMRPJIIJJSOSIMKSSSLRNKMMNNQSSSQSOSOMSPLSMMSJLSOOKLOSJNMNSPNKSMLIJKLJKKJKKLOMONSSKNSSLJSSLIJLPLOSLSPLLKPPPJSSNOPISPSSHLNLJPOE<:9GFSOORPHGNKKRNMMLQLLSJJSSJSKLLSNSJSLKMKMISJPMSISJKJIHGFEFFFSKHSLSFSKQRNLSPLKSPKOPMLMKOKIMHHGJHHJIKRSNJSBDDDEB775423455BCFSSRIJILIISMJHGFEHD<SSMSIIJGHSFA@??<****9:>?E+++++==GSHHMSLLSLOLRSSNIILJIINQPKNSLMMSSJSKJKILQIIFFMHNHJKHSMHFGEFHDHGGCBCCCGJIJH766.----+)))(++575112;::::::CABIIJIIJKMQSLOIJJLJSNKOKSJJHQJRLMILLISKKJMMIIJNKPQMKNMJHHIHHHHIHMSSHLLKKJIKNLJMMMLPLLKKISRQNPQIHGSPSSSSIIHKKLLKOIJSIHJGKIKGMKOOIMSIMSNNNIGIJFIGFBD87575589799-(*66ISIGJIMHNJOHSSNSKHKESJOOSISIKKSHPSKOLSKNNNOPRLQOSNMSJHF?LPSMMEDFFGQLOHIA9<JHJPSSSNMPSOKKKKOKLLISLHLSLKLJJMNMLSKLINSSJLJKSJJGFCJHKJIHQSKNPKLSOMKJJMJKJHOKLSNKJJJHQJLRNJLMLLF766666677JJLRSJHJJRJOKQGSJIMJKGLSJPKKJLROKJKSSMHSSOKKMKJKSSLOJSONMIMMPSMR0///PSMMNEDEBABCEMOLMRMIMKHHLLQMLLKLNMJLSLSISNILKLJHFGBKGCDIINSLIOSJISKSOKLLKSIJPOLND?>??LLJPSJFILPOLPSJSKLIRKSONISSKIKKNJLISRSSSLRLIKKEIBC*3GC)BGEIHMHCDE>>>>@GKIHHIQHJHIMILHIJIJHIKLSMKNJLPOIKOHHNNPNKSSPOJIKMLRNQSIMIIJCLMHHHLIHJMMJIDECCEFGGHGFGFECCCCCEFHAABC@ABAAFDGMSIILHFGGGGHJEEKEHEEDGLPJFIKKKMLOJKGHHHFEAA>55554,,,47FGGDFCDGEGGFGDHIGGFKMGHLIFGC><<=<<<644430-+&%$$$%''''(488;:::::::;;:999989:<9898:<;:4366667789:99666553001?CA00000.,,,->CDLD=<9EJSLGFGELIKFCBFFIIFDBB><<=??BA>@AAAEIGHHGCBA@KFDBACDDDFDEKIGIG>=B@=>@?;?HEDCCFD3>=;;;<=B=7;66AEDDD@>?@@DQKMJ<<;86.,//9>?BDGFFED?>=9:<<;;;;98666678932324@@@ACDC@BJGIGA@...--7;::76677;5BDG@;;;<<=<21)*::1004001246))/((..02555545./-(((&'+./1?=;9898::DFCDB@>===>@BDDBDFCDEHIJH@?<<;:9:<<<876/-..043434678>GKKJHFFEHLJJGGC=@A>9996679977834><==<:<<:****+>??BCC=<<<==20//./11178ACCDFDEDBA@?;:1000009:ABCB@CGECBAABCDGIKKHGAAA@ADAA@<32223>=?40-*)))*)*)*57:<=?@CFIFMILECEEDFDE@?<<;:=:83/'''&%%&%'((---.00743114??@@?@BBA@@??@?=>?>=77662,+++,-)(&&'%%%%(,,00000000::;<<D3111022*,'(((2../,,,,,45:975,,-===??=<:620....2588::<<<>?@@@@ABCDDFHGBFEDFFDFDBECCGFHBGFFEFFBDCCACC>=<ABBA><:<98:::<@?@,,,,,-<=CBDDDCDCCCCDEFGELIFGGGHFFCDEGEEEIGEEDECECCDDDGHLHDECBB=<==?ACCFCFEHIKJGFEBCBFFFFEFB@?=<;985540/.,)))))(((*36:BA<84413;;;863100156?@AABB@<<<<:888==;;==:?>>=<>?BCDEIFFDDCBBCBAA;;:;1111/0<98-,,,220//.)(()((--,*+-/0577662*(((%&&&&&+*))(%$$$%
@1430_45CNXP_1
TACGATAACAACTCGAAGTATGGGTCTAGCTTATTGATACGTTACCGAAAACCTCATTTGAATAAATTTGGAATACATTTTATTTTTTTTATTGACAAGTACTCGTACTCAAAAAAGTTAAAAATTTTTTATTTATATATTTTTTTTGAGTACGCGTTTTGGACCTGGTGTATCTTGTCTTTACCACGAATGATTTTCCTTGGTTAACAATAATTGTTGTTTTTCCAATATCTGCTGGTTCATTAATGTTATTTCTCCCGCATAGGGGAAATAAAGTCAATAAATGGTATACTATATGCATTTGCATCTTAGAACTTCTTCTAACGACCTACGCTTTTTGTTATAATTTTAAAATGGACGATCCATTAATTCAACTGTCCGAAGATTATAAATGGATCGATTTTTTTGATTTTTACTGGAGAATGGGAATAGATGGACTTTCTATAGGAACTATTTTACTGACGGGATTTATTACTACTTTAGCCACTTTAGCGGCTTTTCCAGTTACTCGGGATTCCCGATTTTTTCATTTCCTGATGTTAGCAATGTACAGCGGTCAAATAGGATTATTTTCTTCTCGGGATCTTCTACTTTTTTTCATCATGTGGGAATTAGAATTAATTCCCGTTTATCTACTTTTATCCATGTGGGGTGGAAAGAAACGTCTGTATTCGGCTACAAAATTTATTTTGTACACGGCAGGAAGTTCTATTTTTTTATTAATAGGAGTTTTAGGTATAAGTTTATATGGTTCGAACGAACCAACATTAAATTTAGAACTCTTAGCTAATAAATCCTATCCTGTTACACTTGAAATACTATTTTATATTGGATTTCTTATTGCTTTTGCCGTCAAATTACCGATTATACCTTTACATACTTGGTTACCTGACACCCACGGTGAGGCACATTACAGTACCTGTATGCTTCTCGCTGGAATCTTATTAAAAATGGGAGCCTATGGGTTGGTTCGAATCAATATGGAATTATTACCCCACGCTCATTCTATGTTTTCTCCTTGGTTGTTGGTAGTCGGTACAATCCAAATAATTTATGCAGCTTCAACATCTCCCGGTCAACGTAATTTAAAAAAGAGAATAGCCTATTCTTCTGTATCTCATATGGGTTTTATAATTATAGGTATTAGTTCTATAACGGATCCTGGACTTAATGGAGCTATTTTACAAATAATTTCTCATGGATTTATT
+
?6.+**''''////88LHLKNKMJQJSIHJFGFEJHHHONLJJLSMKMMKLLKMIDMMLMNJOHSKRSSPJRLSMQOMLSSOGFJPSSSSIHSEEPKLJKGSIIGPMKPGCFFJSSOIKEFMSJIHFSSSNKSKLSMJIMGEBSSSSKF@@AAFB40,),,-5GJQNOSMSSKISOMMMSKMLHOOJSJHRSKOJMSKKSKRNSSMKJLISLSIMMSPQSNMLRNKJJMRJOSPJKJQMKSSKSNSLPSOLSOOORLSSOKSOFFFFFMLOHHIGEMINNMISMSNMSLIMMJNJQKSLSKJQIKIJMNPJILSIJLOKLOSJHMHLNPRNJMNQHLSSOSPSOMLKOLKJJSMKIKKJFDEDJLSNOJJKLKSJSKLMIIGLLQSRSSMSMLJMJOISISKOMSSSJSGECSKLHOBBCIIMNNSLRNOKMJNMSHHGFC@@@@?DDHMMKIJJMSQJGHHGEEFEHSJJKKBCEA>>>@=AAIA@@AFAMIKIHHHLKNKMKFEECFEHGIHHKLHHCFG?IEQPMSGILMMMLNJIISKINKJMJHJKHFGFHIILISSIHGHIIOSSSPSSMFHHFGJIFJGKJOHHFCEJLSSSSHCBCCBBQNJKSKLILJKKOLKLKLKIIHMFOEEDCAFGB@A=?>>FIJLRLIJMIKRIRSMQSSSMMOJKSMONJOSOLLKJKSQRKQSSNHJS@>=<>;?@@@@@@BBBFDNRSSSSSS@@@?@@@@HJJSKSJNMSRKIJNSSJMRLGJKLLKLHGGIGJJLSSSKRKSSMKMSILPNMMQRSSRPISMSSMMSMMJQMKRSSMSKMKNLSPSIMKOLSPOSNSQSQMNKMKLMPSNOSSSSHDDCDILLSNJSLLISSSSJSPQMSJNPSSOSSOSSKRJQSKSPQMKLKSNOKKRJJSSLQKMJLPSSMLSLIKJMLNLNJMKSMMQSOSRNLLIOSSNOLOSSOSSJIHPLSGLMSNJRNSLSMSNLNNMKLJNNNOJSMSSKMMNMNJC?SKSMPQOKSSSKM?????JPSLOSSSMPSKLMMLJRKJLLKKLSOLPKSSSIKOJHNSSMOJSNSMPMSJSNSPSLMRSMSNLOSQSSNMNJSMSKMNSQSOJSMHLRIKSMSRQPSMSSOPMORSQMSMMPMPSPJHQMLMKKSPLSNJSSSOOJKONLQOKLSSOJISSSRJSIONKMSMSPSQJIPIQNSKOQSSSNSSOSJSRLQNS
@1431_45CNXP_1
GGCAATGCAAGGGAAGCCATCGATAAAATAGTGAACATTGTAAATATTTTTGGAATGGAGATAGCCATTCCACCCATTTCATCAAGATAAACAAGCCTAATTCTATCATAACTCGTTCCTGCCAAGAAAAAAAGTGCAGCGCCAATAAATCCATGAGAAATTATTTGTAAAATAGCTCCATTAAGTCCAGGATCCGTTATAGAACTAATACCTATAATTATAAAACCCATATGAGATACAGAAGAATAGGCTATTCTCTTTTTTAAATTACGTTGACCGAGAGATGTTAAAGCTGCATAAATTATTTGGATTGTACCGACTACCAACAACCAAGGAGAAAACATAGAATGAGCGTGGGGTAATAATTCCATATTGATTCGAACCAACCCATAGGCTCCCATTTTTAATAAGATTCCAGCGAGAAGCATACAGGTACTGTAATGTGCCTCACCGTGGGTGTCAGGTAACCAAGTATGTAAAGGTATAATGGGTCATTTGACGGCAAAAGCAATAAGAAATCCAATATAAAATAGTATTTCAAGTGTAACAGGATAGGATTTATTAGCTAAGAGTTCTAAATTTAATGTTCGTTTGTCGTTCGAACCATATAAACTTATACCTAAAACTCCTATTAATAAAAAAATAGAACTTCCTGCCGTGTACAAAATAAATTTTGTAGCCGAATACAGACGTTTCTTTCCACCCCACATGGATAAAAGTAGATAAACGGGAATTAATTCTAATTCCCACATGATGAAAAAAAGTAGAAGATCCCGAGAAGAAAATAATCCTATTTGACCGCTGTACATTGCTAACATCAGGAAATGAAAAAATCGGGAATCCCGAGTAACTGGAAAAGCCGCTAAAGTGGCTAAAGTAGTAATAAATCCCGTCAGTAAAATAGTTCCTATAGAAAGTCCATCTATTCCCATTCTCCAGTAAAAATCAAAAAAATCGATCCATTTATAATCTTCGGACAGTTGAATTAATGGATCGTCCATTTTAAAATTATAACAAAAAGCGTAGGTCGTTAGAAGAAGTTCTAAGATGCAAATGCATATAGTATACCATTTATTGACTTTATTTCCCCTATGCGGGAGAAATAACATTAATGAACCAGCAGATATTGGAAAAACAACAATTATTGTTAACCAAGGAAAATCATTCATGGTAAAGACAAGATACACCAGGTCCAAAGAACGCGTACTCAAAAAAAATATATAAATAAAAAATTTTTAACTTTTTTGAGTACGAGTACTTGTCAATAAAAAAAATAAAATGTATTCCAAATTTATTCAAATGAGGTTTTCGGTAACGTATCAATAAGCTAGACCCATACTTCGAGTTGTTATAATTTTAAAATGGACGATCCATTAATTCAACTGTCCGAAGATTATAAATGGATCGATTTTTTTGATTTTTACTGGAGAATGGGAATAGATGGACTTTCTATAGGAACTATTTTACTGACGGGATTTATTACTACTTTAGCCACTTTAGCGGCTTTTCCAGTTACTCGGGATTCCCGATTTTTTTCATTTCCTGATGTTAGCAATGTACAGCGGTCAAATAGGATTATTTTCTTCTCGGGATCTTCTACTTTTTTCATCATGTGGGAATTAGAATTAATTCCCGTTTATCTACTTTTATCCATGTGGGGTGGAAAGAAACGTCTGTATTCGGCTACAAAATTTATTTTGTACACGGCAGGAAGTTCTACTTTTTTATTAATAGGAGTTTTAGGTATAAGTTTATATGGTTCAAACAGACCAACATTAAATTTAGAACTCTTAGCTAATAAATCCTATCCTGTTACACTTGAAATACTATTTTATATTGGATTTCTTATTGCTTTTGCCGTAGAATTACCGATTATACCTTTACATTCGTTGTTACACCCCCAGCGGTCAGCGCATTTACAGTACCTGTATGCTTCTCGCTGGAATTAAAAATCAACTCTGTATGGTCGGTTCGAATCAATATGGAATTATTACCCCACGCTCATTCTATGTTTTCTCCTTGGTTGTTGGTAGTCGGTACAATCCAAATAATTTATGCAGCTTTAACATCTCTCGGTCAACGTAATTTAAAAAAGAGAATAGCCTATTCTTCTGTATCTCATATGGGTTTTATAATTATAGGTATTAGTTCTATAACGGATCCTGGACTTAATGGAGCTATTTTACAAATAATTTCTCATCAATT
+
JKSSMIKKJNLROOSJSGNHHJGGHHNLKRSNJQOMLSKNLJSPMSILPSSOPKLPKIGGINB?A@:8867<<<?>>=4.1?@ELIFHHJKNSNIJQSEKIHFF::868,((((((40111OLJHEE@@DLJIJPNSRMJSJNLQSSSNRLOOSJSNSSSKLDHSNCKJRLPKPSJSSSJJKLLMMNLPSQSSRSQNNSKSNPPSQNQRMQSSRSMOSSNSLPQMSRMLNMSSNNSLQLONSSOSKNKMMLMQRNLLKI>C??GJLOPQLSHSQCE<<;<EGLMSMOLOOOSQNPKLSOSSQKISNQNLMKOSSKIJKLILFPHMOJSJJMKLSHSMPMOLSQSLNSSSPLSIOSPLSPLHPPKNLMNPKOKQNIHRKQMSSSMMPPSJKLHSJKLISPEHSSSSJKINSMLSJSSSQSMHNPOOOSQJSMPLNMOOMPSSSJMKKQSIQSSSGGJKSMQJLKSHKSLMOMINJOHRQMNSMPFFJGI222222222GJKEEEEJOOKKLLHLRJKKMSKNMIMJJLKJNKMIJGFFGGHGMNJSLKSLSHLJKLJJKOJJSQRLME;.--/4411BDCDHF@A@?@>*****+,,,,:<?@FEFHHMHA>>>?CCCADDE?@BDFFHGFSJJNJJHCEJGSHIHSIMJIOPLHHHFCAAAAGFGIGIIFHLJKMMGFGGHEDGEGKBBBAACCBBDD.'*-.CIGKIHIDFGFGHMLKSEEGGEELJFKISNSSJRJROQIIJIKLLIOLOQIKGEEBFQSSIHCCCFGKMEEB<FMJOSSOSSOKMSMMLOSQSKQSMNLLHKKJKKJRSJLKLOSMJSIKOJNCB?AFFFEDFEIJJOMSNRKLJGKHOHSLISLNOJKIKKNJLSNSIHQLSMNNLSLSOLNLOKSSJLJIHLGHIKJIKIKLOLLLLJPLJOIKSQJLPIFFEGSMNSPSMKOSNJJKSSNHEAEHISSMKSMPLPSNSMSSNNNQKSKLPSSIMLSONONMLSLKLMOSQIIF==<>DBFLLQSKOJLKNLSMNSLKMJHJIMJNIGJPQNMPSSKIJMIOPPPQPMOSJNLJOJMLSPHJJLLRSRSSSSPHJQIKPNNMLSKEHIHNLNMSJHKKKILJGHG@=>67778JGJIIMHKSPNGJKKPSRSHKIQOLKLOLPRLISSSJLIISSKNJISLMKJKNISHGHLLIGHGFGJJLMLRMPJIGGGEGHIHHHIHLJJGDEGJSSMJHLJGFGHFFIEIILGFJFGFHEFFGSMSKOKLLRIIIID=@A@CDCDIC=<9?LRJMHQHNILMNLJKKKKLILSHMJHFLSLKHKGJHLKMHIHIJMKKKLJIIHKJNPJNLIGIHIIIRSSLLHJJKKKKPMJMHOHIECDEFFIIFABAAEOIOIFIEHISSMMHJJFGJHJLSOSKIIH@@??B>:9:7444<<>@?@HMHFIDDECGEBAB@@A>;8779;=<>??@DDBCEFFHLJFGFLIMNKJLIBBA@FKHGIJGGEEC@74/=@@AADD=6BC@AAABE@;>;;=@33322499FHFFE64335CEEFGBCCD?C;;GJGDDCDDGKHEFEEDDGDFGD?=:55:::DECGCIF>HF?@?=<<<>===<<;;<=4?>@4//.*****3378::1/.2/0AADG@EIAGGHCFCBAACGFGBKFJIKGNGFHDFDICGIJHIMIFFDCBA@AA@BECDBCBCCGGMIDCBACABBEGIHGDCDDEFF?>>>>><<3<;>;<=:;<:99::::::98641001266656750+'''%%&%1///10111135:<CDECBDEDDEED;9:::;88EEDEGHFIFLKIKIHEDEEDEHLSIEEEBBDDGHJCABAABDFKHFE?;<;<@FECA<510*+++*.>>>99;;:<:9742(&%$####$&%%%%&'***(()*(&&&%%%$$$%$$)$'19:::::9::=<CCBBCC@?;631/-*&&&&&&$###$$$##$$&)(()))**))'(.67778=<>BCF=@?:90*844555;::::B>===>EHGKGHNKJEGIJHHLELHELBAAAACDECBCCB@@?@??@BCBCCDDGDC?@CBBCCFFFBBCBABCCBFFFDFB@ADDDB;963229:::=>?ADDDDDDEEECAAABDCDCDFHIGHHHDCDDCABAACB8434;<=>=>>?AACEHFDAA=<<:://@A@AB@@<;CB@AA?:C?==:88/,,&%%%&
@1432_45CNXP_1
ATGCTAGCTTTTTGGCCTAAATTCTTCTTCTGGAAATCCTAGCTATTCTTAGCATGATATTCGGGAATCTCATTGCTATTACTCAAACAAGCATGAAACGTATGCTTGCATATTAGTCCCATAGGTCAAATCGGATATGTAATTATTGGAATAATTGTTGGAGACTCAAATGGTGGATATGCGAGCATGATAACTTATATGCTGTTCTATATCGCCATGAATCTAGGAACTTTTGCTTGCATTATATTATTTGGTCTACGTACCGGAACTGATAACATTCGAGATTATGCAGGATTATACACAAAAGATCCTTTTTTGGCTCTCTCTTTAGCTCTATGTCTCTTATCCCTAGGAGGTCTTCCTCCACTAGCAGGTTTTTTTGGAAAACTCTATTTATTCTGGTGTGGATGGCAGGCAGGCCTATATTTCTTGGTTTCAATAGGACTCCTTACGAGCGTTCTTTCTATCTACTATTATCTAAAAATAATCAAGTTATTAATGACTGGACGAAACCAAGAAATAACCCCTCACATGCGAAATTATAGAATATCCCCTTTAAGATCAAACAATTCCATCGAATTGAGTATGATTGTATGTGTGATAGCATCTACTATACTAGGAATATCAATGAACCCGATTATTGCGATTA
+
*****4440.-65.///775.(*...2292234567?>7<5444323.-*((*014674444377;JPJSLLKIKIJLSJNSQJSSONPLLKLSIHNJI++**))(('''((-.)(())1&(@BBFKQKOSKJLHHJLLSIOGNLSMNOMSSOLSLKFHFKQSPSSSKQMKNMJKKSLIISJJMRNOJSMOKOPJRSSNOMRONSSMMLJNMJSLHKNRSOLNNKSLJRKIGSSLSSNNSLMHMLIGNMHSRMSOKKMJKLKRIJMMISSSKSMSISMMB@@@ASNRMSSKHJJHMMPMOIOJQSMOSIOKPHGFFFFSLQLSMPJLLJKKSSMSOKKLKMMOMOPBLGFIIENKLMILSOSQRSSOKLLMJPMIKHKSSSLSKJLLLOLKMNSSPSSSSKSSPJNPKSKPNLOSIMSPISSSSRSNQSSSORLNQRMISKSMNSQOSGJA@AEGEEEGADMFCFKSJJMKSOSMSOSJSSLNOONSNPPRMSJKJMSINKJSKLPPOOJLONLSSSPSSONNKLKLSSQJPSKSMNSKKQMMRJNJPOJMB@88@601GHKKFJKMAAA@@NJPINSIJSKNJRJJLPSSIHIJJSNMSOSLJOSQNQPJIKRMHG@BBIPSKSJIHPPHNLKLILPOLLIIKJISKH
@1433_45CNXP_1
ATGCTAGCTTTTTGGCCTAATTCTTCTTCTGATGATCGATTTAACCTCTGATCAAAAAGATATACCTTGGTTATATTTCATCTCTTCAACAAGTTTCGTAATGAGCATAACGGCCCTATTGTTCCGATGGAGAGAAGAACCTATGATTAGCTTTTCAGGAAATTTCCAAACGAACAATTTCAACGAAATCTTTCAATTTCTTATTTTACTATGTTCAACTCTCTGTATTCCTCTATCCGTAGAGTACATTGAATGTACAGAAATGGCTATAACAGAGTTTCTGTTATTCATATTAACAGCTACTCTAGGAGATGTTTTTATGTGGTGCTAACGATTTAATAACTATCTTTGTAGCTCTAGAATGTTTCAGTTTATGCTCCTACCTATTATCTGGATATACCAAGAAAGATATACGATCTAATGAGGCTACTATGAAATATTTACTCATGGGTGGGGCAAGCTCTTCTATTCTGGTTTATGGTTTCTCTTGGCTATATGGTTCATCCGGGGGAGAGATTGAGCTTCAAGAAATAGTGAATGGTCTTATCAATACACAAATGTATAACTCCCAGGAATTTCAATTGCGCTTATATTCATCACTGTAGGAATTGGGTTCAAGCTTTCCCTAGCCCCTTTCATCAATGGACTCCTGACGTATACGAAGGATCTCCCACTCCAGTCGTTGCTTTTCTTTCTGTTACTTCGAAAGTAGCTGCTTTAGCTTTAGCCACTCGAATTTTCGATATTCCTTTTATTTCTTATCAAATGAATGGCATCTTCTTCTGGAAATCCTAGCTATTCTTAGCATGATATTCGGGAATCTCATTGCTATTACTCAAACAAGCATGAAACGTATGCTTGCCATTATTCGTCCATAGGTCAAATCGGATATGTAATTATTGGAATAATTGTTGGAGACTCAAATGGTGGATATGCGAGCATGATAACTTATATGCTGTTCTATATCGCCATGAATCTAGGAACTTTTGCTTGCATTATATTATTTGGTCTACGTACCGGAACTGATAACATTCGAGATTATGCAGGATTATACACAAAAGATCCTTTTTTGGCTCTCTCTTTAGCTCTATGTCTCTTATCCCTAGGAGGTCTTCCTCCACTAGCAGGTTTTTTTGGAAAACTCTATTTATTCTGGTGTGGATGGCAGGCAGGCCTATATTTCTTGGTTTCAATAGGACTCCTTACGAGCGTTCTTTCTATCTACTATTATCTAAAAATAATCAAGTTATTAATGACTGGACGAAACCAAGAAATAACCCCTCACATGCGAAATTATCAATATCCCCTTTAAGATCAAACAATTCCATCGAATTGAGTATGATTGTATGTGTGATAGCATCTACTATACTAGGAATATCAATGAACCCGATTATTGCGATTA
+
HJGJSRHKBF;:99>ACEGKHJJSKKHJSPJLILHILGJKMSIMIKLLSIMRHGLISSLLHOIJISHSSHSIPSOOJO>>>>=:45003BCGHJHSIKIJMJIGHIEDEGG@@@@BD@>>==<<<89>?BAD?;;:710((()*-/0DEGGHGFC@:;;LGISKSIMJHMGJKLIHIIINSOSHSIIILKKNH11111ILKMHORSLNSPQLJMJKRQLJSSNNSLJHMHOPOPKJPKJMSKJMHKLIHSJGIJLSJJJSKJNJLOLKISNOMGDA???@;;=97,+--46ABCCCEEFFHHKIJM>971.'&&&--6@@JIILJKLIRILLIJHLJJKSPPJJNJSMLSNSMOSQNFGDKLLLQSSPLILPSNINKSQPKKSNOSSMKNMLSJONSSSQD<<=KNNGMNJIFKEDCCE:::88778@00000BHJPRMLNKHOJLKLILJSQNSJJKKKMKIJNKMJMHKKSSKRSSINLHRJMJMIIJKRMLLOJQF@>=8898326;:;:9889:33333<334CENKSRKOFFFFGSNKKJKOJLHMKHLHFHKISOSMKIIJ>B?.>CEEFDB>?AABCGDBBA>?',3455;>AAAACDFNJSIJIIIJFCDBCDD=4CF<@A@DC-/=@*9FGHHNIHHGIGIKHHSIMGHIHGIFGQPHMSBD@<@EEDIJGDEEFEKIJDB@DDBCCMGG==AHGEILSQMMMKIJOHIB=@IGD>=>?LMINIFOMSSSSKGGEHOMJHJ89KGEFIHJMIIHKSII=<<<<JSJSKHH633./BCCKSKSQLLIMIGIJHMFBBCFKLSHJFFEDDLHLPSJKKMQSPSSSND<;62/2/54111;<@ADDFFFDEHGE994-----.44678CGEFHQIGHEIFISSQJSILKEESIQHF55556HH<65556BLIHHHGOJLJHIHLLNLFHLHJIIOHNNSOSSKMNNKSOOKSMLSSLLSHKKMOISDSHLDD@AADEII@JSLSQLLLMNKKMJKJKLSOMSSNOSSNLGJGABDHKILSOOSSSSLPSRSKNOLLSKHPKNSSLLLKJKFGJKLNLFDCAFFJG>>??DFA@@DCF?DHSPHJNKPJSOQKJL:::97::FEMSLKFBCDJSGJNINSJSA?>CIGKFDDFLKLOSSOK@@@?@OGPHGFFGQIJIGQIKEA>>FRHKSLLGFIE=FD66668BAA@ACCCBGFFEIAA@???@JKDDHIBGGFFMSGONOIOJLJ@@@MSOKSJPQIFQOJHNJJONSKS11111A@BDFIHIMIJILPSSMJGIHFFHHIOMGJF>88.....<<<=?@E<3@MHHHHGJGFJLIGIKKOGJHJN99999H88888IJJKOIHJGFGIIHNKJH.----NNKIJHOIQOQSNJIGGHGKEGHIIKHIFDEDDG
@1434_45CNXP_1
ATGCTAGCAACAACTCGAAGTATGGGTCTAGCTTATTGATACGTTACCGAAAACCTCATTTGAATAAATTTGGAATACATTTTATTTTTTTTATTGACAAGTACTCGTACTCAAAAAAGTTAAAAATTTTTTATTTATATATTTTTTTTGAGTACGCGTTCTTTTGGACCTGGTGTATCTTGTCTTTACCACGAATGATTTTCCTTGGTTAACAATAATTGTTGTTTTTCCAATATCTGCTGGTTCATTAATGTTATTTCTCCCGCATAGGGGAAATAAAGTCAATAAATGGTATACTATATGCATTTGCATCTTAGAACTTCTTCTAACGACCTACGCTTTTTGTTATAATTTTAAAATGGACGATCCATTAATTCAACTGTCCGAAGATTATAAATGGATCGATTTTTTTGATTTTTACTGGAGAATGGGAATAGATGGACTTTCTATAGGAACTATTTTACTGACGGGATTTATTACTACTTTAGCCACTTTAGCGGCTTTTCCAGTTACTCGGGATTCCCGATTTTTTCATTTCCTGATGTTAGCAATGTACAGCGGTCAAATAGGATTATTTTCTTCTCGGGATCTTCTACTTTTTTTCATCATGTGGGAATTAGAATTAATTCCCGTTTATCTACTTTTATCCATGTGGGGTGGAAAGAAACGTCTGTATTCGGCTACAAAATTTATTTTGTACACGGCAGGAAGTTCTATTTTTTTATTAATAGGAGTTTTAGGTATAAGTTTATATGGTTCGAACGAACCAACATTAAATTTAGAACTCTTAGCTAATAAATCCTATCCTGTTACACTTGAAATACTATTTTATATTGGATTTCTTATTGCTTTTGCCGTCAAATTACCGATTATACCTTTACATACTTGGTTACCTGACACCCACGGTGAGGCACATTACAGTACCTGTATGCTTCTCGCTGGAATCTTATTAAAAATGGGAGCCTATGGGTTGGTTCGAATCAATATGGAATTATTACCCCACGCTCATTCTATGTTTTCTCCTTGGTTGTTGGTAGTCGGTACAATCCAAATAATTTATGCAGCTTTAACATCTCTCGGTCAACGTAATTTAAAAAAGAGAATAGCCTATTCTTCTGTATCTCATATGGGTTTTATAATTATAGGTATTAGTTCTATAACGGATCCTGGACTTAATGGAGCTATTTTACAAATAATTTCTCATGGATTTATTGGCGCTGCACTTTTTTTCTTGGCAGGAACGAGTTATGATAGAATTAGGCTAGTTTATCTTGATGAAATGGGTGGAATGGCTATCTCCATTCCAAAAATATTTACAATGTTCACTATTTTATCGATGGCTTCCCTTGCATTGCCA
+
GHGMSLKHSHMIJQSHLESSHIKMJSNSNOKLSLHKJHIJKSMJIKLOJHLQOSLKLPKMJIIJEEFFEIILIHHHHSQSKNQMGBEBKSSSLIKJLOLHLIFFGFFGHJQGGIINSSNPIGDIKKJGIHSSRROSKSOKGKB@EJLSKIIGJGJCB444)()),*-8?IIKLLOLNMJKLLNMMILMLNRLIPPKKGLNSSNSSSNLKMSJKGGHLHMNJIMSIKLJHGNKSMJOMMNPKLKOLJLJNQISHSOMNMPNLHSNLJKLFRIIISOMIFEB@AA<<<<HIAJLHHHIJQSHLGJPHHFOJJRH>><33;>HGKJJSLIJJHFHHHGPJMLQKISMMSDKPKJMKSSIIOLJLJLHFFDFGHMJJSMSHMMHLIJJKJGIKIJLJSINNSJLSKPHGJGHQLSMIFB@BSKE@@??E88877:54444<@ACFIDDCDDMJMGJEGHHFGSIKQLSIKIGEDCCEGJRSMGIFHFFHEAEIH:::::9:<<CCCEIOJJCD9999:BBBEELID84-CD@IFHMKFCEIFHGFGHIJIHFFEFFHIEFEBA@@ABCEGGCDDD@BBBBIKNIJHGGDA??@ACKGFEBCBBHLSSSJFFEEEEDFDGLFEGDFEAAACCC<;C>@BDEGAAA@EJSSMMRSOSMSJQSKKJLKISKIKNSSQMLNSSSMQRNSJOJRKNISNKNSRSKKIMIPPLJJEJQOPRSOPOJLKQRSSSSKQJJSMSILMHFBSNMJNOKKOLKKOSNQSLQMSQNLJS:6666GIHIHQOSKNSSKQSNNOKSKLQLOSSSLSSNSNOKOSPQKLSLSLOJQKNSLSSHOSSRLSOSPNSONSSKOKJMHGJLNKLMMONLLLKNINSSJSSKMLRSSJMMSGSNOPMNHQSKSONNSISSLSSKPSPSSMQPKKNKLLPQSSNSRLLMSKMSPMMNSSLKOSLQSPIOSPSJQSSJKKJSNJOLMKPKRMSJSQQSSKSQSRLLLSPJLOKSSSOSSSKONSLKOLSRLONKSSSLPLJLJSOPSNOSSSMSLSLSSMPOSROMNSLONMJLJINPKMJOSNSSPOPSJKSLMSSONOSJPPMQSOSNSSNKPPSSNQQLSMSSJHSKJMRKPRNMPMLSJSSPSSSNSSSSPLMSPMSPLLKMSSSNOJMQSLPSQLLLSMLNPIRSLNSSQSSOKMSSORJMMSOJLNSSMKISPSPSSLLSSSSLMIJSQLOPSPQJSKLNLSSOLQOSSSPNSJKSKHOJNRLKLMSKLLSSJQHPSSNQQKMKRMPNMPRSPNJPKOLSSKSSSSIKSKMSJSKLQOQSNKSQSMSLQMKLMSMHGJIONJJNKNMKMLSNSLGEHDFSOKSKSSOJRSSSJPKOM
@1435_45CNXP_1
ATGCTAGCTTTTTGGCCTAATTCTTCTTCTGATGATCGATTTAACCTCTGATCAAAAAGATATACCTTGGTTATATTTCATCTCTTCAACAAGTTTCGTAATGAGCATAACGGCCCTATTGTTCCGATGGAGAGAAGAACCTATGATTAGCTTTTCAGGAAATTTCCAAACGAACAATTTCAACGAAATCTTTCAATTTCTTATTTTACTATGTTCAACTCTCTGTATTCCTCTATCCGTAGAGTACATTGAATGTACAGAAATGGCTATAACAGAGTTTCTGTTATTCATATTAACAGCTACTCTAGGAGGAATGTTTTTATGTGGTGCTAACGATTTAATAACTATCTTTGTAGCTCTAGAATGTTTCAGTTTATGCTCCTACCTATTATCTGGATATACCAAGAAAGATATACGATCTAATGAGGCTACTATGAAATATTTACTCATGGGTGGGGCAAGCTCTTCTATTCTGGTTTATGGTTTCTCTTGGCTATATGGTTCATCCGGGGGAGAGATTGAGCTTCAAGAAATAGTGGATGGTCTTATCAATACACAAATGTATAACTCCCCAGGAATTTCAATTGCGCTTATATTCATCACTGTAGGAATTGGGTTCAAGCTTGCCTAGCCCCTTTTCATCAATGGACTCCTGACGTATACGAAGGATCTCCCACTCCAGTCGTTGCTTTTCTTTCTGTTACTTCGAAAGTAGCTGCTTTAGCTTTAGCCACTCGAATTTTCGATATTCCTTTTTATTTCTTATCAAATGAATGGCATCTTCTTCTGGAAATCCTAGCTATTCTTAGCATGATATTCGGGAATCTCATTGCTATTACTCAAACAAGCATGAAACGTATGCTTGCATATTCGTCCATAGGTCAAATCGGATATGTAATTATTGGAATAATTGTTGGAGACTCAAATGGTGGATATGCGAGCATGATAACTTATATGCTGTTCTATATCGCCATGAATCTAGGAACTTTTGCTTGCATTATATTATTTGGTCTACGTACCGGAACTGATAACATTCGAGATTATGCAGGATTATACACAAAAGATCCTTTTTTGGCTCTCTCTTTAGCTCTATGTCTCTTATCCCTAGGAGGTCTTCCTCCACTAGCAGGTTTTTTTGGAAAACTCTATTTATTCTGGTGTGGATGGCAGGCAGGCCTATATTTCTTGGTTTCAATAGGACTCCTTACGAGCGTTCTTTCTATCTACTATTATCTAAAAATAATCAAGTTATTAATGACTGGACGAAACCAAGAAATAACCCCTCACATGCGAAATTATAGAATATCCCCTTTAAGATCAAACAATTCCATCGAATTGAGTATGATTGTATGTGTGATAGCATCTACTATACTAGGAATATCAATGAACCCGATTATTGCGATTA
+
MSPMMMNEEKJSS@@@@BAB@AJSQSRLSSSIPJNHJKKSKSNSIRSMOLLSLKIKMSLJSJSPNQOQLNLOSNKSNMLLKROMKJKSOQNMLHKHJFKGKLKNMOMLJJSPJKR>>>>?HFECB65546303.--17C@@AIKFGEGFLOGAKSJPMHGJNILSKKIPMJGGJLJHSHIMSOKHGSJOMSSSJPMSJRLOSQMSSMSKSLQJJOISPJSMRPSSSJNSKRLNPOKSMMSKJJPISKMJKNIKLINLHD666MIKNHHKSMQJKHOJKNONLPSHFFFESRHIPJKKKLMJRMOOKJKOLPIKKSPKMSSOMKJKOMNSMNKJGHGIMKNNQLIJKNMPILJNSSMQMQSNQIJNSOSSLJOIMSLJNMNMOMJIRSLISLSMILNLIMSOPMOOIOMSSSOJNJLILKIIGGIIIKIKIJSIIKGIKNOQLNSNSJISJIHIIIKJLLKSSMSJPSMLKILOPKOJJLISPMIIKLMNJLJKNKJJHIHHEGGCEEJFEHFHEEEEIHHKMIKMI<4/-.,,,++-*)*+++,+,,,,=EILGGEEGGIIJJIHHINHEHHEDFGHJHLMOHLJMJHCCBBDFFAAFGKJJHMGHGDDDEGJIGFHGIHIF:=3++++->?GGEC?=:5<HFEECCBBA@87765>?BAFEFIJHILSJKIFHI=HMMPONPHIHSMEHJKFAHJQKJJOMLKOKIMHLSSOKNJSPJJILFFH??@6GGNKSLKJLMLLSOKSJOJSRMMGISSSGFPINSSLJPMSJGJKMLKLJJHIQLPJOKPORSSSSSSMIJLPJOJIHH85555588.++*)***FKISIHHHLMSLKLKGF?4445HSJIKPFHPIKGIHGKSJKFKBB632222;<JHKOHOF;::99;=.---.-,,-777778IJJABB@>65557:::::89??AMGFIHKIHJFJJLOKHSJJSSMSOOSPSMSLJJONSQPJOJJJEFGFMLSJSGSQMJHICLSRMJLOJMSILIMSKMKSKSSPSSPMMKMSIJLKNINKJMKKOSLLFDFGFNOJSSJLOIJJLMNLJKGIIKOLSISRSLLOSSMRKRSPSJJMOIGSKQKQLPLSMNNNQLQKHOF==>IPOQISLSOQSLLILIGNIJJSEHESSSJKGIMOMMGEBEFMG@@@@@HFIKKLQOKKIIJLINILSKMNKMPOOLSKKLMQNSSSIHMLQLSSNNOMPIJJGFIKHGJMOSHSGOMJLPHSLJI@333KOSLOSPLSKMNJMKOPSIKKJMPMOHHFKOSJSMKSSSKLSPSOMIGHLPHSMKIPSSSHKSKNSINGAM@DME;>QHIJHJSKLKHHGJJQHFIIJHOHEFDDDGKIKIGHKHKLOKSGIMIJKKKJOKIJGLIJLLKSMSROKSSLIJFGGEHFHLLIHEEDFH
@1436_45CNXP_1
AATCGCAATAATCGGGTTCATTGATATTCCTAGTATAGTAGATGCTATCACACATACAATCATACTCAATTCGATGGAATTGTTTGATCTTAAAGGGGATATTCTATAATTTCGCATGTGAGGGGTTATTTCTTGGTTTCGTCCAGTCATTAATAACTTGATTATTTTTAGATAATAGTAGATAGAAAGAACGCTCGTAAGGAGTCCTATTGAAACCAAGAAATATAGGCCTGCCTGCCATCCACACCAGAATAAATAGAGTTTTCCAAAAAAACCTGCTAGTGGAGGAAGACCTCCTAGGGATAAGAGACATAGAGCTAAAGAGAGAGCCAAAAAAGGATCTTTTGTGTATAATCCTGCATAATCTCGAATGTTATCAAGTACGGTCATGAACCAAATAATATAATGCAAGCAAAAGTTCCTAGATTCATGGCGATATAGAACAGCATATAAGTTATCATGCTCGCATATCCACCATTTGAGTCTCCAACAATTATTCCAATAATTACATATCCGATTTGACCTATGGACGAATATGCAAGCATACGTTTCATGCTTGTTTGAGTAATAGCAATGAGATTCCCGAATATCATGCTAAGAATAGCTAGGATTTCCAGAAGAAGATGCCATTCATTTGATGAGAAATAAAAAGGAATATCGAAAATTCGAGTGGCTAAAGCTAAAGCAGCTACTTTCGAAGTAACAGAAAGAAAAGCAACGACTGGAGTGGGAGATCCTTCGTATACGTCAGGAGTCCATTGATGAAAAGGGGCTAGGGAAAGCTTGAACCCAATTCCTACAGTGATGAATATAAGCGCAATTGAAATTCCTGGGGAGTTATACATTTGTGTATTGATAAGACCATTCACTATTTCTTGAAGCTCAATCTCTCCCCCGGATGAACCATATAGCCAAGAGAAACCATAAACCAGAATAGAAGAGCTTGCCCCACCCATGAGTAAATATTTCATAGTAGCCTCATTAGATCGTATATCTTTCTTGGTATATCCAGATAATAGGTAGGAGCATAAACTGAAACATTCTAGAGCTACAAAGATAGTTATTAAATCGTTAGCACCACATAAAAACATTCCTCCTAGAGTAGCTGTTAATATGAATAACAGAAACTCTGTTATAGCCATTTCTGTACATTCAATGTACTCTACGGATAGAGGAATACAGAGAGTTGAACATAGTAAAATAAGAAATTGAAAGATTTCGTTGAAATTGTTCGTTTGGAAATTTCCTGAAAAGCTAATCATA
+
AAAIJJNIHJKRJKJNGMJJKKINMRIKLSSKKNKJIKJLJGFGHHSSIJQMKJSKSHKMJJJKGHHGJHIJNLMMMHMSSJFKQGJEEF8222HPQJMGFSMKLJIIIPSNLONLIKPOIIIGIMIIGLLLJJIIJ<;:9:=KFIMNGOSJJSMSSRSRHLLPPMSSSOSJHJJLOORLQIKHHHIHHKIKIHMMKSDCDDNLIQJSIKKGFSKMLLD@FJIIMSKQJPLSSJSJOMIGHMPGJJFGJHMJNKQKJJIGIJGJQJO;;EDDSNIHKOINOJSIGJMLHOMILHJDDDONLHHIIIISNJJLOIMLIHSKNGIIMGECFFGLIHISOMJHSHLRSSNQKQKKKNSIKHGJISJJKHNKKIIGKIRJJ550+*(''''+++&%&&&')0,+,.35555>GGIFEGHHMOKJKIKGGKJMMKSMHDBBBCHGGJIJIMMKLKSOHFEDAA?>=>=LMHJJGKIMKLNMHPPISSMILOHSKSLKPJJNMRLRLQKLIMKHQJHHIJHDEFFHHQJHFBA@DEDDEFGIKIFIIHHGJED@??@BHFEFGFEFGIJJMHIHKJHFHGIHHGKGHGGEEFGFHKGEGIGJB?A;:9-+++**+-1?@8CDCDEGHJFIFEFHHGSKLLNNKJIIQJHIMKIHLSPSLGHGHHDBBHGLPOKPMHLKHMSKSKKMKLJIOSPNSJMGQKISIIHLHMOEFMQSNMHNSKKOMGOLJLKJSLNSSLKQOGMMNOLIHGHIQIMJIFDFFSLHSCESSMIHLSHJPSPSLSHS>QGSRILJSGGEEFIGKIILSJNKKHMIJJIJLIIJKGLKIIGIJKDGGLGF::::=HJLGMGIIIJJKMSMMPOLPSLSIHNLMSJJSIMILPHOPSKSLMSPJQQJJMOHIIKB@0...>FHJJHGSIKPKSLSKKHIOOSKSKLIKSMSSKQLHGIJMMNSJMKSNDFGJIDB?C5D@ABOJSPPSSQM;;;;;;FGHLRKKJIJMGKJNSJNLJMSMNPOSSOHMKRSSSNSMNNSNIOSKJJGONPMKKSKJJNONSJSKHGFIILNKMLNLSNJKJKSMJJBAAAADHJIHGOKJIIKOHMSPOIJSJSLNKOKLQQSIPMKHKJQJOMLJSOKMKMKIOMMNPNJKOSISLLHMOLONGISGSRKJSIMHMJOKSMIJJKPKKIRIQJSKNKOQKQSLNNJLIJGAAGGKKGHFFJISROOLSSKPMIFJJLJNKSOGIJPOMKSMJLKLKKISRMKSNSMSSSSJHRSMNLJFGILNSS
@1437_45CNXP_1
ATGCTAGCTTTTTGGCCTAATTCTTCTTCTGGAAATCCTAGCTATTCTTAGCATGATATTCGGGAATCTCATTGCTATTACTCAAACAAGCATGAAACGTATGCTTGCATATTCGTCCATAGGTCAAATCGGATATGTAATTATTGGAATAATTGTTGGAGACTCAAATGGTGGATATGCGAGCATGATAACTTATATGCTGTTCTATATCGCCATGAATCTAGGAACTTTTGCTTGCATTATATTATTTGGTCTACGTACCGGAACTGATAACATTCGAGATTATGCAGGATTATACACAAAAGATCCTTTTTTGGCTCTCTCTTTAGCTCTATGTCTCTTATCCCTAGGAGGTCTTCCTCCACTAGCAGGTTTTTTTGGAAAACTCCATTTATTCTGGTGTGGATGGCAGGCAGGCCTATATTTCTTGGTTTCAATAGGACTCCTTACGAGCGTTCTTTCTATCTACTATTATCTAAAAATAATCAAGTTATTAATGACTGGACGAAACCAAGAAATAACCCCTCACATGCGAAATTATAGAATATCCCCTTTAAGATCAAACAATTCCATCGAATTGAGTATGATTGTATGTGTGATAGCATCTACTATACCAGGAATATCAATGAACCCGATTATTGCGATTA
+
CDD9>>2220-+**=>@BJHFSKJNHRE9999:KSIQLA>ABDCEKMJIHNLIMIHIKSKISSSQJLJKJKJSMLSJSSNLLKIPKJSRIPJR>??>>GEHHFGIINJJSJFF?=?<<==;;;;<GFGGGIKJJLSKOLJSHLLMKGGFEA@A<822/037::;;>?F8IHJKLGKKRKGIHGGIHKMSLRKSPRKSJSHGGPHPINSNSLKGIHIGHNPKSCHILGKHEKKMNLSJSJSPOHKKMKMRLNSSKSLIKMLGJJHIKKMMNKSNLNKSMIKLLJISSLMEIIIIJLMNIJHMKJSSOSONPINPNSMNSSKSISMIMMIKLKOLKIMLLSNKSSSLPKSIGOKJORJSRLQMMSRSNLJSSSEDBGKSSSNLHNLONPKKHIILHNMGLGHHKPLIOKPOSSSPSNSQORRLLLSJKGMJFIF@;=CD;:@?>>AABBPPLMMLHJOHDCEECNNJIJILLLKKSMJLKJOSMKOKLKSKNMPORLSLSIHJJHGHI33333IJSJJJQKJHNSJQIKQJIMNLMJINSOLMJGNIGJLII>GHHJ@CJKJGONSL54445FDFEHJHGIIJDCDDEIRIGIHHIMKKIIDCCDFJJGNIHKJJNMKGIJKHNKKKOGJIGKFIHGFFFDEFFFFFHH
@1438_45CNXP_1
AATCGCAATAATCGGGTTCATTGATATTCCTAGTATAGTAGATGCTATCACACATATAATCATACTCAATTCGATGGAATTGTTTGATCTTAAAGGGGATATTCTATAATTTCGCATGTGAGGGGTTATTTCTTGGTTTCGTCCAGTCATTAATAACTTGATTATTTTTAGATAATAGTAGATAGAAAGAACGCTCGTAAGGAGTCCTATTGAAACCAAGAAATATAGGCCTGCCTGCCATCCACACCAGAATAAATAGAGTTTTCCAAAAAAACCTGCTAGTGGAGGAAGACCTCCTAGGGATAAGAGACATGAGCTAAAGAGAGAGCCAAAAAAGGATCTTTTGTGTATAATCCTGCATAATCTCGAATGTTATCAGTTCCGGTACGTAGACCAAATAATATAATGCAAGCAAAAGTTCCTAGATTCATGGCGATATAGAACAGCATATAAGTTATCATGCTCGCATATCCACCATTTGAGTCTCCAACAATTATTCCAATAATTACATATCCGATTTGACCTATGGACGAATATGCAAGCGTTTCATGCTTGTTTGAGTAATAGCAATGAGATTCCCGAATATCATGCTAAGAATAGCTAGGATTTCCAGAAGAAGATGCCATTCATTTGATAAGAAATAAAAAGGAATATCGAAAATTCGAGTGGCTAAAGCTAAAGCAGCTACTTTCGAAGTAACAGAAAGAAAAGCAACGACTGGAGTGGGAGATCCTTCGTATACGTCAGGAGTCCATTGATGAAAAGGGGCTAGGGAAAGCTTGAACCCAATTCCTACAGTGATGAATATAAGCGCAATTGAAATTCCTGGGGAGTTATACATTTGTGTATTGATAAGACCATTCACTATTTCTTGAAGCTCAATCTCTCCGGATGAACCATATAGCCAAGAGAAACCATAAACCAGAATAGAAGAGCTTGCCCCACCCATGAGTAAATATTTCATAGTAGCCTCATTAGATCGTATATCTTTCTTGGTATATCCAGATAATAGGTAGGAGCATAAACTGAAACATTCTAGAGCTACAAAGATAGTTATTAAATCGTTAGCACCACATAAAAACATTCCTCCTAGAGTAGCTGTTAATATGAATAACAGAAACTCTGTTATAGCCATTTCTGTACATTCAATGTACTCTACGGATAGAGGAATACAGAGAGTTGAACATAGTAAAATAAGAAATTGAAAGATTTCGTTGAAATTGCTCGTTTGGAAATTTCCTGAAAAGCTAATCATA
+
MJSLIINNSJNMLPSOMMKSLSKIJSSSRSSKKKNSJSJJSGGGJGNSIKHLLLLJJJMSLQSNSSHISSKJSMKKJHSSQHKLONSKDH=333DKPNKNISKNSJKHIIKOMJOLOIKOHJGGHHPHKKMJMIDDEGGOORKLKJSKKQMOMOMIKNNMJSIQLMKOSQLOLMNMPPHJMQSLIKKMSPLMMOLIIOMJSLSIMIPPSQQJLQOJJIHLOSKSLSLKLPLSIMJMQSMHSLIOOSJISEPSMQEAACIHGEJILLKGEGOSSSMSPLKJJLOHJJPILHSRLNHJKR@ABA@A:95776666-))))*-1.<@?;::::;;=ASMMMIRMSRSLSSHSPJOOORSJRSKSMPSOMOOKJSKMMISNLMOHKLGHIKPNKGGKNIHINLLJHJLKKJIPFGHGGLKSNQKQSNIHEJJONJKQPFEHFHHKKMJMISMKKMJKKSNLNNGGKGKKNKLJIOLHJNILJROONLMJOLJSMILHHIINKSGLHGKJIGGHHFGGGHHGHEGLKSLPFGEEEEBCCCDN>=955++,,0/1>BCDFFHIE?>===>??CEDEFFDEDBCCCC@@ABDF000000@ABEGFFABABCCCHHGDIEEDDECDCCBCDRKMRNPJSLJLKHIHJJNKISHSOKQIKJKIGGJLLOKSNJJHOIHNSKSPNPNIKMSMMJMSIIOJKJMSISLNHK=:<:4-@FSNFKNKLKQOKIKHMIHLKKKJSHPSJSSSMRKILKNJSMMNIIJJGIEDF@?@A?HJMMIMFKKGFJJRRLQSLHRJKJJKMOSROSJHLIKMMIJPNKJILGHJHIHQIKIJMHQHG?>??MLNMJQJKJMOONSJSO55555HSJMOKHPLNIGDHJJIJSLSLNSQIHOMIILJH/)'(IILFHLNSJOSSNRG@BBG><<SFNMJJKLIMJFSJHJIHECEAAAC@?>BCEEJSGSMLMSMNJKOJJOIQNPHMLKLKSONSKIKHLONKKLKRISHKILMJHKKSLSKIMNPMMJLJOMSMSILJLMSLKSQSSKSNSJKMKJLJJPMNJKLSKSOSJIHQKLLLKRSFBCD<;<<<<FFBC@ABDSSRSSNMJMMSLQJLILSMHOIMKKJOSMIIOOSMIJJMLINMSMPOOSDBBB@?CENIA>@KKNMMGHNOPNOJOINRJOSJGSINPSNMMMSOLJKLPROMLOMMHIIPNSMIMPQKKKJLKPKKNMOLOJEDDDBGG@A9+)))*9<ADIJJSNKNJIJLINSNIIHIOOJLJ
@1439_45CNXP_1
GGCAATGCAAGGGAAGCCATCGATAAAATAGTGAACATTGTAAATATTTTTGGAATGGAGATAGCCATTCCACCCATTTCATCAAGATAAACAAGCCTAATTCTATCATAACTCGTTCCTGCCAAGAAAAAAAGTGCAGCGCCAATAAATCCATGAGAAATTATTTGTAAAATAGCTCCATTAAGTCCAGGATCCGTTATAGAACTAATACCTATAATTATAAAACCCATATGAGATACAGAAGAATAGGCTATTCTCTTTTTTAAATTACGTTGACCGAGAGATGTTAAAGCTGCATAAATTATTTGGATTGTACCGACTACCAACAACCAAGGAGAAAACATAGAATGAGCGTGGGGTAATAATTCCATATTGATTCGAACCAACCCATAGGCTCCCATTTTTAATAGATCCCCAGCGAGAAGCATACAGGTACTGTAATGTGCCTCACCGTGGGTGTCAGGTAACCAAGTATGTAAAGGTATAATCGGTAATTTGACGGCAAAAGCAATAAGAAATCCAATATAAAATAGTATTTCAAGTGTAACAGGATAGGATTTATTAGCTAGAGCTCTAAATTTAATGTTGGTTCGTTCGAACCATATAAACTTATACCTAAAACTCCTATTAATAAAAAAATAGAACTTCCTGCCGTGTACAAAATAAATTTTGTAGCCGAATACAGACGTTTCTTTCCACCCCACATGGATAAAAGTAGATAAACGGGAATTAATTCTAATTCCCACATGATGAAAAAAAGTAGAAGATCCCGAGAAGAAAATAATCCTATTTGACCGCTGTACATTGCTAACATCAGGAAATGAAAAAATCGGGAATCCCGAGTAACTGGAAAAGCCGCTAAAGTGGCTAAAGTAGTAATAAATCCCGTCAGTAAAATAGTTCCTATAGAAAGTCCATCTATTCCCATTCTCCAGTAAAAATCAAAAAAATCGATCCATTTATAATCTTCGGACAGTTGAATTAATGGATCGTCCATTTTAAAATTATAACAAAAAGCGTAGGTCGTTAGAAGAAGTTCTAAGATGCAAATGCATATAGTATACCATTTATTGACTTTATTTTTGCCTATGCGGGAGAAATAACATTAATGAACCAGCAGATATTGGAAAAACAACAATTATTGTTAACCAAGGAAAATCATTCATGGTAAAGACAAGATACACCAGGTCCAAAGAACGCGTACTCAAAAAAAATATATAAATAAAAAATTTTTAACTTTTTTGAGTACGAGTACTTGTCAATGAAAAAAAATAAAATGTATTCCAAATTTATTCAAATGAGGTTTTCGGTAACGTATCAATAAGCTAGACCCATACTTCGAGTTGTTGCTAGCATA
+
LSSHSRMIGRFFLPSJNLMSHKELHILLIJLLKRJSPONNSMMSOLJOLSOQOSMKNJLMNN>@?84333?@@=CDGKHMQSRPONQQNPPKLNNQQKHKJKSJKOMLSNISLJDIHBCBCSLH@>>===JJJNKNSOSOJJNMRNKSSSORKSSSOSMMMNNOLMSSKSORRMPLSKMOOSLOPKRSJSSLOQLJSNSKJJHNIFGHHNLPSPSOQKLNLKKKPJLSKLLMMKOOHPSSJSSSLSSLOMPJMISNSSSGC@@SJKSNPNMKKHEFFEIJISISJSKSSSNROLKSOSNKSSNKRSOLSPKLMSIJKKLOJKSIOSPOLSSONOMLKMJINLLSKKKIMHIMKGJIIJJHJJSKKOJKMMSKHKMMLLHHJIKGGFCDEEDFSKJFHD933;=<EA@?7--.3220,5CCEHHIGJOIJGHHHIHQHHSJKHIHGGHJHIIHHGFGHIJIJGGFGHMGJIGEEEDDEEFEGGFDDDEGEBA@@BDEGEEA????CGGHEDGEFGGGGDA6.****ADHJHLIKGHHJMKKSRMISLKGKMOHSKLNLKSISSRIEEB3*))'&&&'23<DJHGLHSN64==>??GDDDJGINJJOGFIGFGDDFKIKFDELILIJMKMMLSKLLLKSJIJHSHPHPNJKGHHFGGLSJKIFGJSDFEDFHRRLLISJ?>>==EGFFLHKKHBBD,()?@HIFBMJSJMHRIJHSSSJOSOMPJJKSKOQSPNSFMEFFEEKIJIGGLLJLRIFAGCSSIGD==>>?HNBB>1CIJKLNSSSSSSJHHHHGHFGCFHLJQMHIIKSOMSJLNOLHIKLKKMKIKJSSKJILGSSQNSSNSLILLLNMKLDEGSRLKLJHKHJGLKLLPSSFNPKOKKIMIQSSOSKHOKMPKOGIKRJMKGKKIJLOHKHIKJKHHKHP7766899=7BJKLQKOJIF@DA=<94466F;;;<EFGKSJMQSNIJSMHHHGHHQLNOILISMSKLSKMLKMKMOMNFFSPKGLJKSPSSKJPJPLKOSRJPKOPJIPNOKOSKSSLSOLSSMSONNNSSJKLLIJHIJOKGNKHJOHKKHLSSSPH=C>-,,,+(((***BDIHJJLKHHKHDDEBCB?<;(((((BCCFHIHJJHRJOSNLLSPIJJKHOMQSKNJIJPMQMJKLLKNJILGGMHJIIIOPIJKI>77751-++,,-.AAGIFFDDEFDCEDEFEEEEFHLSSNRKQKHKGGFEHMNLOJGHJJLHFLGHSSJ=<;<<OIHGHFFEGGHGEHB00001;FFGI@BEIMKHSII87777ELQ=====KIIJIGEFGIMIDBBBCIEEEEGEHLFFHFFEEG?>>>>CGFFDDCDDEHHIIHIEGFEJD
@1440_45CNXP_1
ATGCTAGCAACAACTCGAAGTATGGGTCTAGCTTATTGATACGTTACCGAAAACCTCATTTGAATAAATTTGGAATACATTTTATTTTTTTTATTGACAAGTACTCGTACTCAAAAAAGTTAAAAATTTTTTATTTATATATTTTTTTTTGAGTACGCGTTCTTTGGACCTGGTGTATCTTGTCTTTACCATGAATGATTTTCCTTGGTTAACAATAATTGTTGTTTTTCCAATATCTGCTGGTTCATTAATGTTATTTCTCCCGCATAGGGGAAATAAAGTCAATAAATGGTATACTATATGCATTTGCATCTTAGAACTTCTTCTAACGACCTACGCTTTTTGTTATAATTTTAAAATGGACGATCCATTAATTCAACTGTCCGAAGATTATAAATGGATCGATTTTTTTGATTTTTACTGGAGAATGGGAATAGATGGACTTTCTATAGGAACTATTTTACTGACGGGATTTATTACTACTTTAGCCACTTTAGCGGCTTTTCCAGTTACTCGGGATTCCCGATTTTTTCATTTCCTGATGTTAGCAATGTACAGGGTCAAATAGGATTATTTTCTTCTCGGGATCTTCTACTTTTTTTCATCATGTGGGAATTAGAATTAATTCCCACATGATGAAAAAAAGTAGAATCCCGAGAAGAAAATAATCCTATTTGACCGCTGTACATTGCTAACATCAGGAAATGAAAAAATCGGGAATCCCGAGTAACTGGAAAAGCCGCTAAAGTGGCTAAAGTAGTAATAAATGCATCAGTAAAATAGTTCCTATAGAAAGTCCATCTATTCCCATTCTCCCAGTAAAAATCAAAAAAATCGATCCATTTATAATCTTCGGACAGTTGAATTAATGGATCGTCCATTTTAAAATTATAACAAAAAGCGTAGGTCGTTAGAGAAGTTCTTAAGATGCAAATGCATATAGTATACCATTTATTGACTTTATTTCCCCTATGCGGGAGAAATAACATTAATGAACCAGCAGATATTGGAAAAACAACAATTATTGTTAACCAAGGAAAATCATTCATGGTAAAGACAAGATACACCAGGTCCAAAGAACGCGTACTCAAAAAAAAATATATAAATGATTTTTTTGAGTACGAGTACTTGTCAATAAAAAAAATAAAATGTATTCCAAATTTATTCAAATGAGGTTTTCAGTAACGTATCAATAAGCTAGACCCATACTTCGAGTTGTTGCTAGCATA
+
IKIJSLPHBAABBEA3/-++'&&&&(58999:DBBACCHKFIEEFDGGGEGHKJLQMKJNKSQLJKJRHMQMKJGKKSSMNSSMSDJJSSSSQIHGIIIGGGFHHGFKINGGDDEKSSSFHEGLMOKHGISSMKJIKLOHHL=91/04=GEHFGGJ==<==ECFB9GHJSSMLSPJJSJKQJLMJJNKSKJKIKJHKMOMSLSSSOJIKNNMKKLKIEIHDNLMNKLQSOSSJSKHSSMSHPQLPMSSLLPSRKOJKMLMSNSNNKKIIIMLMJJQHFIGGP?=>>>OQMLGHGGHFOJIKPSSNHJMHOMSMKJA?EEDCDDEJKHIIIGHIHJNJMHMOLSSNSKJLLLJJOKHIKPMLLIGHFGHKJSJLIILRMLJPKSLPGHDGGHGDFHIKP66666CCA?GHPONPGH?HKSKGHFFHIJHHIJLJQLNHMHIHKIHKKLSNKJHLLIHGHIIJMKSQNKJGKHFIJSKMOLSLKGFFGDIGHHGGKIJKGGIGFKQJJJ?>KLIGMHGJKFGJFFB;BB?IFKSLGEFHHJQNLHLKPPLKHIKMLJNGHNSOQLMNIJISOMMNJKSSJSNEDB;::;>@AEA@ASHD?SNKSJHFDBBBBBMJKHSKLLIKJMNJLNMSSIPIJIKSB==8414660)((&$$%'''*+5<<=;::=@@@CCBFEGCDIJEBCCJDDA@BCCEA>><;988::>>A><<>776646666BCAB>7;::9::;:>=?EEEBA<;;;<DEFCEFH<?A@AA@?<;;82.&$##$$%%&&358<=<::7/+,??BBDCCD@@>>>=::5222*,,+--,(&')14<AAA?;9<?A?<<:7665432363GHFGDHE=<BBMDDEEEFIJDGFHBBBCBAA@@@>AC@:CDFFGIGBAB<;<<EEEDB@@A@433349554597611-''&'''(,---.///0?A>==@@DEEEGIMKKFGE?BC9?6<459G<DDEE<;;99:7777896333=@>>?@AAA?<996323223>?@@?>?>=:;<;>?=<<;8889:;;::>===<>=>@@ACCCDA>9754456889;;<<@@?>;<=<@@@@@<<;:952//:=?@@=933310/30+(&&&&')/05677;76667=>@CDCCD>;<6222BDD@>@FBCCBCCCB?>>;?@>?>=77777>=<=<==4''&%$#$%&&'---.333488:<<<<:8766201233351--*((())*
@1441_45CNXP_1
GGCAATGCAAGGGAAGCCATCGATAAAATAGTGAACATTGTAAATATTTCTGGAATGGAGATAGCCATTCCACCCATTTCATCAAGATAAACAAGCCTAATTCTATCATAACTCGTTCCTGCCAAGAAAAAAAGTGCAGCGCCAATAAATCCATGAGAAATTATTTGTAAAATAGCTCCATTAAGTCCGGGTCCGTTATAGAACTAATACCTATAATTATAAAACCCATATGAGATACAGAAGAATAGGCTATTCTCTTTTTTAAATTACGTTGACCGAGAGATGTTAAAGCTGCATAAATTATTTGGATTGTACCGACTACCAACAACCAAGGAGAAAACATAGAATGAGCGTGGGGTAATAATTCCATATTGATTCGAACCAACCCATAGGCTCCCATTTTTAATAAGATTCCAGCGAGAAGCATACAGGTACTGTAATGTGCCTCACCGTGGGTGTCAGGTAACCAAGTATGTAAAGGTATAATCGGTAATTTGACGGCAAAAGCAATAAGAAATCCAATATAAAATAGTATTTCAAGTGTAACAGGATAGGATTTATTAGCTAAGAGTTCTAAATTTAATGTTGGTTCGTTCGAACCATATAAACTTATACCTAAAACTCCTATTAATAAAAAAATAGAACTTCCTGCCGTGTACAAAATAAATTTTGTAGCCGAATACAGACGTTTCTTTCCACCCCACATGGATAAAAGTAGATAAACGGGAATTAATTCTAATTCCCACATGATGAAAAAAAGTAGAAGATCCCGAGAAGAAAATAATCCTATTTGACCGCTGTACATTGCTAACATCAGGAAATGAAAAAATCGGCAATCCCGAGTAACTGGAAAAGCCGCTAAAGTGGCTAAAGTAGTAATAAATCCCGTCAGTAAAATAGTTCCTATAGAAAGTCCATCTATTCCCATTCTCCAGTAAAAATCAAAAAAATCGATCCATTTATAATCTTCGGACAGTTGAATTAATGGATCGTCCATTTTAAAATTATAACAAAAAGCGTAGGTCGTTAGAAGAAGTTCTAAGATGCAAATGCATATAGTATACCATTTATTGACTTTATTTCCCCTATGCGGGAGAAATAACATTAATGAACCAGCAGATATTGGAAAAACAACAATTATTGTTAACCAAGGAAAATCATTCGTGGTAAAGACAAGATACACCAGGTCCAAAGAACGCGTACTCAAAAAAAATATATAAATAAAAAATTTTTAACTTTTTTGAGTACGCGTTCTTTGGACCTGGTGTATCTTGTCTTTACCACGAATGATTTTCCTTGGTTATGATTTTTGTGTCTATTCGTCATTAATGTTATTTCTCCCGCATAGGGAAATAAAGTCAATAAATGGTATACTATATGCATTTGCATCTTAGAACTTCTTCCTAACAACCTACGCTTTTTTGTTATAATTTTAAAATGGACGATCCATTCATTCAACTTTCCGAAGATTATAAATGGATCGATTTTTTTGATTTTTACTGGAGAATGGGAATAGATGGACTTTCTATAGGAACTATTTTACTGACAGGGATTTATTACTACTTTAGCCACTTTTAGCGGCTTTTCCAGTTACTCGGGATTCCCGATTTTTTCATTTCCTGAATGTACAGCATCAGATGGATTATTTTCTTCTCGGGGATTTTCTACTTTTTCATCATGTGGGAATTAGAATTAATTCCCGTTTATCTACTTTTTATCCATGTGGGTGAAAGAAACGTCTGTATTCGGCTACAAAATTTATGCTATTTTTTTATTAATAGGAGTTTTCATATGGTTCGAACGAACCAAGACTTAAATTTAGAACTCTTAGCTAATAAATCCTATCCTGTTACACTTGAATACTATTTTATATTGGATTTCTTATTGCTTTTGCCGTCAAATTACCGATTATACCTTTACATACTTGGTTACCTGACCCACGGTGAGGCACATTGTATGCTTCTCGCTGGAATACTTGTCGGTTCGAATCAATATGGAATTATTACCCCACGCTCATTCTATGTTTTCTCCTTGGTTGTTGGTAGTCGGTACAATCCAAATAATTTATGCAGCTTTAAATTATTCGGTCAACGTAATTTAAAAAAGAGAATAGCCTATTCTTCTGTATCTCATATGGGTTTTATAATTATAGGTATTAGTTCTATAACGGATCCTGGACTTGAGAATGGAGCTCTACAAATAATTTCTCATGGATATTATTGGCACTGTTTTCTTGGCAGGAAGAGTTATCAATTAGGCTTGTTTGCTTGATGAAATGGGTGGAATGGCTATCTCCATTCCAAAAATATTTACAATGTTCACTATTTTATCGATGGCTTCCCTTGCATTGCCA
+
LOKKSGFKIMSSSKSFSKSPLSJMMSMPMSISSSJIJSSISBEDDCB=:,,---EEPNRJNQG=ESIOFDD@ASSMHMMMKPMSRSLOMSKLSOSSKMINOKLSJIJSRSNLSOISSOSMRLSLJDCDDFASMLSKMIMLILMHOGGOONSJLSJLKQSSONKMSSPKMSSSSSKSPMO..@?:667@,+*(())0/''(,457CDMIHMOIQSLLSNLSKMOONLMOSRSOMMMSOJNOKMMSNMPNQKPOSNMPSSC733GFSHJSOSSOSLLLOMSNMLKSMRMQSOPQSLSLSLSOPNSGHLKKIQSNSLSSLKONMSMQSSKJKSNMJSMSKSSLLPMKRMMJLMKIJSSSLLILSKKJIOMNKGKLKSLSPRMNLLKJKSSMHMKKLSLPSLG@FHDEEFFFLSQKMKQRMNMSJLSSLMSMSNQHEHBBBCDLKGHADE?<55557EHEFFGB?<;=>JQOOKKIJSJOJJOQMHJHHIHHKMLIIISLISOGPMNROSSOGJGIJNFJKEJSJLSSKIGSSINILHDDDDDSJLNPQJHIMLQLJNMKSMOSKMJHJMMKJOLISKOSKSMSSKHJRKSCCPMB;::;2223FJIGHCCC>@?<;<MPGJIJOSQLKHJHLEGF80.0HJJPFGGLFGNGJIHHHEFEFFGFFEGHGIGGLNSNSKLJHLKJJHE889DDEEGFFFD@BF@EFF?>??=@@?AEFEEFDCDDEGHHDDDDGFGHHGDCCABBCC@8/./..32.-./1DECA==>>IPSMHED7@@AESPIJSMPKH@44444C:;MISHLHQNOIMSRKSPNLOSIIMKJSQHSIGG????433(((((1>::985555688IRMJOSLINKSNJQGKLJIFFDE6666EIHNLIIMJJIOHJJKKMIJHIRSLMISOOOMLKMOROKKFF;:;4010RSKJHJGIIJMOSQLKHHINSSOO::99;LLOSNENEGGEFA==ADMKKNLJKSGSQLSGHLHKIIHH@?<;40<5.......0A@EGMOJIIIGGIHJKQLNSIMSPKSOKQMNJRNLSLIJRLJRLRKMSJLOOJSJJFKFSMMSKJOGE7:?)MF=)BEEKKKIPNFBAA?>=<66666=?EGFLILSNIPKSMKKJJOSSSOLSSPSMIAAA@ALIJPNJSMLOMSSRGHHFEEFMHNISSRPSPMMIGHNSKNSJQLMHIFKLHIHHFFDEEHGFIIOSSSLOGJGFHKIKSLJLLHGMSLLRIFFDISM5-,,-..2222::?A;>DDDECDCCBBCCACDD?@@A@DFGB99889::994,,++(%$$$#$$&&'*-*'''(*)((((())*79;<><;:;<BCD?>=8<<;2/0.*-0..1479<?@A@BBAAB@@@???>==><<97664545566++11224222110)((%%%%'()*+++/=?B@;;;;9887764332210//(((()('''(()&'(&%$$$%%'))022466675++**+43122344;:==<@DFECDCCBBA>=<<=>?>==>>>?A@@A?<<<<;;::97321123000./0+)))*1223479<?=::;958=<;:;=>/+--.;;==?>653364/-.,++16=>>>>7996:CB?82111--)&&%$%)'&&'&%%%%&'&&&&&)3445877865/)''&&(%&(&'*****98/''(12456AAHFEF>76656>@BC@AE?BBB665511101533>@@=<;:41.('&&%$%&'&,,---366666555432234431*'&&&''+69:>;98857==>>>>=;=-0***;<::;,++*++****''$$$&&'(,.;5/;;;<<@@@;<=<;;;9999999997733542212210/1/022356<2/BA@ABBCFHGFFD?==>?CHHGHH0//./555==?IEBCBAA;;50//,9:9989:5554430/)'%%%%'&%%$$%%%,-,,+&&&()*))))32210-----,,)(&&&&&',00544666666459:=96655682/6,));;>@=<<;<>;:865../312558978:<3221155567777888777767766551/...)'(%#$###$%(*-02346656554456998765556897789:;;:,,,-66530/./0...,-88889;>@A?>>@@BCCB??>87877<<<<<<=<9520,**'')**))+++**)'&%&'((()**+,-,++*(('&&&%%'&')'''&%&&,-0.**,+)('&&%$#$$%%((()0355664233.++++.677888888789:;;:;<;88333435??@@ABDGGEDDE@CBAA??@=::976.,50334566:;;;8753544BBA=?>9
@1442_45CNXP_1
ATGCTAGCTTTTTGGCCTAATTCTTCTTCTGATGATCGATTTAACCTCTGATCAAAAAGATATACCTTGGTTATATTTCATCTCTTCAACAAGTTTCGTAATGAGCATAACGGCCCTATTGTTCCGATGGAGAGAAGAACCTATGATTAGCTTTTCAGGAAATTTCCAAACGAACAATTTCAACGAAATCTTTCAATTTCTTATTTTACTATGTTCAACTCTCTGTATTCCTCTATCCGTAGAGTACATTGAATGTACAGAAATGGCTATAACAGAGTTTCTGTTATTCATATTAACAGCTACTCTAGGAGGAATGTTTTTATGTGGTGCTAACGATTTAATAACTATCTTTGTAGCTCTAGAATGTTTCAGTTTATGCTCCTACCTATTATCTGGATATACCAAGAAAGATATACGATCTAATGAGGCTACTATGAAATATTTACTCATGGGTGGGGCAAGCTCTTCTATTCTGGTTTATGGTTTCTCTTGGCTATATGGTTCATCCGGGGGAGAGATTGAGCTTCAAGAAATAGTGAATGGTCTTATCAATACACAAATGTATAACTCCCCAGGAATTTCAATTGCGCTTATATTCATCACTGTAGGAATTGGGTTCAAGCTTTCCCTAGCCCCTTTTCATCAATGGACTCCTGACGTATACGAAGGATCTCCCACTCCAGTCGTTGCTTTTCTTTCTGTTACTTCGAAAGTAGCTGCTTTAGCTTTAGCCACTCGAATTTTCGATATTCCTTTTTATTTCTTATCAAATGAATGGCATCTTCTTCTGGAAATCCTAGCTATTCTTAGCATGATATTCGGGAATCTCATTGCTATTACTCAAACAAGCATGAAACGTATGCTTGCATATTCGTCCATAGGTCAAATCGGATATGTAATTATTGGAATAATTGTTGGAGACTCAAATGGTGGATATGCGAGCATGATAACTTATATGCTGTTCTATATCGCCATGAATCTAGGAACTTTTGCTTGCATTATATTATTTGGTCTACGTACCGGAACTGATAACATTCGAGATTATGCAGGATTATACACAAAAGATCCTTTTTTGGCTCTCTCTTTAGCTCTATGTCTCTTATCCCTAGGAGGTCTTCCTCCACTAGCAGGTTTTTTTGGAAAACTCTATTTATTCTGGTGTGGATGGCAGGCAGGCCTATATTTCTTGGTTTCAATAGGACTCCTTACGAGCGTTCTTTCTATCTACTATTATCTAAAAATAATCAAGTTATTAATGACTGGACGAAACCAAGAAATAACCCCTCACATGCGAAATTATAGAATATCCCCTTTAAGATCAAACAATTCCATCGAATTGAGTATGATTGTATGTGTGATAGCATCTACTATACTAGGAATATCAATGAACCCGATTATTGCGATTA
+
BHEHFLJKHG<;;;LGGFFEFIJKKJHMLOFEGFSJMIIRILRKKKHNFMGKA>?@FQPJSKSIILROSPRKGIGIJMLISNNSLPRRKGJGHKKMJHHHLIMJJMJHLMINNLLFEEEFKSKMJSSLNKKSSMSKMMNSLSLMIMMLMKG=<<MCDDDDQKPPOQPJHIGGGKIGHNISKNMHPOOKPLOLJPKSOPSJJSSOPLOSSSSOJSLGGIKKLOQSJPHOKJSLSIHOKPMIKFIKGFLKMKKIHLJGMJISKLIHHHMJLMIOMIJQHISLJSMSNFEFCFE*))))*IKIIILILNSQHHIJLJJISCBJKSKOPIKSKQJNSI?>=<>;>BDHLMPKMONSNPSSIMSKMJJSPLPKGIGIHJLMJOLSMLJKPHNLSSSKKF999ILMMSMLNKQNSLNKMKJISLJMIIKRNJIKHHSSNMHININKNSLSOJMOLJIHSRKSIOIKIKIKFKHILHMSLJKKMJNSSPNMLLRSOKFEENJGIIGFECDCEDGI@@IIOKKMILHKNNLMLRNMPOSMJNHGKKJGIKGIIJMKJISLSKLJJKIOSLHIJHGSIBAAE<GHSISMJILGJHJIHGHGFJKKLLHSHHIGGHGDFEFHKILLJJMIHGJAFF7E=5ABAHHGGKQJGKIGFFIHHGDCCDEHIGFFGFD=777799967553,,GEGSOSPJSMSLIOSRRHPSGSOJKJKLMJMLOMOJINSKMQGJSSNINRIINSIJHILQJKOSSSJMHKLPHLJJJNDDCCCNNSKJKSSJKPOIJHGLKKMJMJMLOSRIJMLLSQJKIISRMIKKSLILIJSLJOM??????=====SKMSMQJRSSJSMLMJKRIHKNSKHSSQKKSLIIOSQLSMMOSNFGIHHSHSRKIMMSKLKSSSSQMMJMJOKMOSSHSLSSOSKNLSMRRJSLJGIJJJKKSKPMSMLSIHKJJKMKPIPMSOLNMQLSSKKILQKLOSSIHGMJIIQPQKMGLLKSKHHSSMSGLOSLSSKIMINLJPOKJSMSJLHNGSHJMNKKKOSSKPSOSNQRNMLKLNNRJHINMSRJSSKKNHHMMNNSSIJHLJSSIJFLKMSKIHMGDHHMOJNJQLMMQSPSPINLBDOLHSLSLSSPNMLSRSNKMSJJ??9:9DPNJJGKHNLOGEDEEJNSLPSJPKLMJNRSOOSJJSLMKSSQOSJKHKIEHOKJSSSKMSSOROKJLNSSSSSEGGFFSOIPSLMLQNJOMRSLORPMJISLLSSLMSSKSJSJIFDBCCELINKSJNJBCCCCSLPMNSKSSSSKSLJJJMKJJSLKIRINOLSQNLJNILL<8<MK6AHIJJJSIMHKGHIKIHGKRHNKJIFDDEEJRIIOJMKKNLJHJNJGLNJJLNGJJKMHHOJJJLIMLSSIMHKLGHGGEIKMKKEDBCCE
@1443_45CNXP_1
ATACGTAAACAACTCGAAGTATGGGTCTAGCTTATTGATACGTTACCGAAAACCTCATTTGAATAAATTTGGAATACATTTTATTTTTTTTATTGACAAGTACTCGTACTCAAAAAAGTTAAAAATTTTTTATTTATATATTTTTTTTGAGTACGCGTTCTTTGGACCTGGTGTATCTTGTCTTTACCACGAATGATTTTCCTTGGTTAACAATAATTGTTGTTTTTCCAATATCTGCTGGTTCATTAATGTTATTTCTCCCGCATAGGGGAAATAAAGTCAATAAATGGTATACTATATGCATTTGCATCTTAGAACTTCTTCTAACGACCTACGCTTTTTGTTATAATTTTAAAATGGACGATCCATTAATTCAACTGTCCGAAGATTATAAATGGATCGATTTTTTTGATTTTTACTGGAGAATGGGAATAGATGGACTTTCTATAGGAACTATTTTACTGACGGGATTTATTACTACTTTAGCCACTTTAGCGGCTTTTCCAGTTACTAGGAGTTCCGATTTTTTCATTTCCTGATGTTAGCAATGTACAGCGGTCAAATAGGATTATTTTCTTCTCGGGATCTTCTACTTTTTTTCATCATGTGGGAATTAGAATTAATTCCCGTTTATCTATTTTTATCCATGTGGGGTGGAAAGAAACGTCTGTATTCGGCTACAAAATTTATTTTGTACACGGCAGGAAGTTCTATTTTTTTATTAATAGGAGTTTTAGGTATAAGTTTATATGGTTCGAACGAACCAACATTAAATTTAGAACTCTTAGCTAATAAATCCTATCCTGTTACACTTGAAATACTATTTATATTGGATTTCTTATTGCTTTTGCCGTCAAATTACCGATTATACCTTTACATACTTGGTTACCTGACACCCACGGTGAGGCACATTACAGTACCTGTATGCTTCTCGCTGGAATCTTATTAAAAATGGGAGCCTATGGGTTGGTTCGAATCAATATGGAATTATTACCCCACGCTCATTCTATGTTTTCTCCTTGGTTGTTGGTAGTCGGTACAATCCAAATAATTTATGCAGCTTCAACATCTCTCGGTCAACGTAATTTAAAAAAGAGAATAGCCTATTCTTCTGTATCTCATATGGGTTTTATAATTATAGGTATTAGTTCTATAACGGATCCTGGACTTAATGGAGCTATTTTACAAATAATTTCTCATGGATTTATTGGCGCTGCACTTTTTTTCTTGGCAGGAACGAGTTATGATAGAATTAGGCTTGTTTATCTTGATGAAATGGGTGGAATGGCTATCTCCATTCCAAAAATATTTACAATGTTCACTATTTTATCGATGGCTTCCCTTGCATTGCCA
+
IHHHILGFGIIHJHGEFEADC;888=ACAAAEDFGHLIISOIOGIQKSPSOKLKMJIIJSKSSIKIJKNSNFIIGIMMSKNLEFLKLSSILCCECFODBBBBAA10000.../?EJJKHC@ACEFFBEHSSKSSNGSMN54397;;?B3100038:9::2241+.4@?HHLNOONMNKQLSOSSSJJLKHGIKKGBHLMJSQNLKLLNOLJMLKSMNJOSSLFGEB@AFHIJJMNKRKSFFEIHKRSSSRPISRKNMNSKIPIILJJMILJILLFJHFA?===<9;3*HKKJNJKJJPJJLSHSMHEKMD;<<<<?JFGIFFIA@889IIHIJJKHJJIISPKPPPLMLGMSSMRLSOJOKJHJKGNJPPMLLKESQKIIJLJLLILRPMIJQSPLMJKSJSOSJLNSSKKGDBLJMKSSIHLPLONMSSJQSSJKSQLSKNMSKSNIIJNIOSHISHSSJJGIJKDDBBDFMSIG>83*(()5);?A@?@=<<=?DDCCEGJFA</((&%%$$$$&,,+,'(2267<JICEEJHJQIMIKSIIIKLLKOKLJJHJGJMNNSOJKIJGIMSJSSIONMHGHPLJJHGMRSOSQOH@SSSQRLK@<<<<?C::-,,*)''(*)***'',&&(()2*)))*.067<AM<<ISGGIEECBABABCBC@7632))))*45<=>EIGEHHIMNKSLJSSSQSQSRNFEIILLLSLJMONLSOSSSSPNSJSLNJKLGHNONJJSNNINNRJNKKLQEEFDFQSJGIGLIISSIKSHFKA=HM=HSNSFDEECDELKHRJIJKJSPLJKIJINNLIHSJNJSSJIIJSNAFS0OCBABBBNLMLLNNIMJSKOQSLSNSMLSLMLSNSISKOOMSKNLKMSPLNNJIJKLKSSSMKSJKLLKNNSRNMSSKHMSLSOLSSSKLOSKKMKMOPSNSSMKOOGSISMSKRSMINGFGISOQHKLKHSHILNSLMSKSOSSLMNKJICBBBBKPLJKPOSSSKSSSLNLOOLLSMJKMOJSKNQMJSLLKOMKSOSNMRJSNNNMKMLKRMLLSMSLPJIIJISSKKSNRSRNMSISMLSQSJIKIINSLMSHHIHKHB?AKNSLLHHHKKIGLLKOSKOMJSSQSMLPHMSSSHISKSQNOJLPLLNJJMJKKMNLKKLNJIGKGKKKJKMNMLNIIIMSPNLNIKMKNMSSPLJNJIKGHJKSLQSSJPNSJJKSNISSMSJMPJLHMFEPSSMPHHIKHKNRMHIGHHJOQQSJFIGFIKJPMJOOJNMSQSMMLLMOHHRMSJLKJJHKGHIKCCCDDJRPMMPKILHNGGFDB<:99:EIGHHIHIHHHKLIFLECCDDHRLMHIECDHEMJJFCHH
@1444_45CNXP_1
TACGATCGTTTTTGGCCTAATTCTTCTTCTGATGATCGATTTAACCTCTGATCAAAAAGATATACCTTGGTTATATTTCATCTCTTCAACAAGTTTCGTAATGAGCATAACGGCCCTATTGTTCCGATGGAGAGAAGAACCTATGATTAGCTTTTCAGGAAATTTCCAAACGAACAATTTCAACGAAATCTTTCAATTTCTTATTTTACTATGTTCAACTCTCTGTATTCCTCTATCCGTAGAGTACATTGAATGTACAGAAATGGCTATAACAGAGTTTCTGTTATTCATATTAACAGCTACTAGGAGGAATGTTTTTATGTGGTGCTAACGATTTAATAACTATCTTTGTAGCTCTAGAATGTTTCAGTTTATGCTCCTACCTATTATCTGGATATACCAAGAAAGATATACGATCTAATGAGGCTACTATGAAATATTTACTCATGGGTGGGGCAAGCTCTTCTATTCTGGTTTATGGTTTCTCTTGGCTATATGGTTCATCCGGGGGAGAGATTGAGCTTCAAGAAATAGTGAATGGTCTTATCAATACACAAATGTATAACTCCCAGGAATTTCAATTGCGCTTATATTCATCACTGTAGGAATTGGGTTCAAGCTTTCCCTAGCCCCTTTTCATCAATGGACTCCTGACGTATACGAAGGATCTCCCACTCCAGTCGTTGCTTTTCTTTCTGTTACTTCGAAAGTAGCTGCTTTAGCTTTAGCCACTCGAATTTTCGATATTCCTTTTATTTCTTATCAAATGAATGGCATCTTCTTCTGGAAATCCTAGCTATTCTTAGCATGATATTCGGGAATCTCATTGCTATTACTCAAACAAGCATGAAACGTATGCTTGCATATTCGTCCATAGGTCAAATCGGATATGTAATTATTGGAATAATTGTTGGAGACTCAAATGGTGGATATGCGAGCATGATAACTTATATGCTGTTCTATATCGCCATGAATCTAGGAACTTTTGCTTGCATTATATTATTTGGTCTACGTACCGGAACTGATAACATTCGAGATTATGCAGGATTATACACAAAAGATCCTTTTTTGGCTCTCTCTTTAGCTCTATGTCTCTTATCCCTAGGAGGTCTTCCTCCACTAGCAGGTTTTTTTGGAAAACTCTATTTATTCTGGTGTGGATGGCAGGCAGGCCTATATTTCTTGGTTTCAATAGGACTCCTTACGAGCGTTCTTTCTATCTACTATTATCTAAAAATAATCAAGTTATTAATGACTGGACGAAACCAAGAAATAACCCCTCACATGCGAAATTATAGAATATCCCCTTTAAGATCAAACAATTCCATCGAATTGAGTATGATTGTATGTGTGATAGCATCTACTATACTAGGAATATCAATGAACCCGATTATTGCGATTA
+
IHHHIFIKHKSKRNJIJIMINJJKOSNSJSNMRMHILNHKMJSPMIHHGGKSFHILNONKRSSJLPKLMLKONSJHSPOIHLPKSSKIJSIMKKILJNONSOPLMSJSJQSKSOKOMMOONSKOSSMSKJLSNNSMMKSNSJLSOQRKKKPHAHB@>>>GMNSSSLIGGGEKMNKKLLSMPKMIJKKOKIPDJ?@IGMSJISNMMSQQNSLLJIJJKJRJKMMINJKSKLJSSKKSJRRRLOOMSMJDC@;::<54444:?JONKIHJIIIGJHLJJJIJKSSNJ<;<;;<211112ILNMFGD((788>?;;;;?AAFEFFJNIJNLEFDEDEIHJISJJHFHHIJMSSONMISMNSLLHIKIHJQOONSJSJQJKHJHMIHJEFFJGI;FHILISSMLFFEEGSMOMSMHMGGJFHIQJIKISFIFILIFKJHJMPKSLSLNSJKSEIKHHIJKMOFGCCBBEOSLJLMSJJQOMMJKJSHOIQJHHIJJHISGGEDDHILJLGFGHGJRHJJOJLJJNIIJDC?EFCIDEFFFJGGJGNFEGFIGHIIIFGFEEFPHHIFHGGEAB;,BEEHIMLMLHIKJJCCBBBEESLLLHMOJPJSLOHSMRKKSMSSKCCBBBIC;>7-DEFSOIQNMGEMOHLSIMSKONSONJKLRKKSSOLJLORJFDCCF<01GIIJOILNNLMPKLSKQJGNEKOLI<;;:;GSSMSKHQOLKKQQNHNMNKSHJIMOSMNLSLKQSSPKOIJOJQSPSHD888CHKLKOKMOJISSIIKSSLQJMKKOMLSLLSMLSNHKINKSJSLLQOLSHNSLIKMOOKOSJJQOLSSILMMLSQSKNSOMKSNKMOMKNSGNSSQLKOSNNNSOSMSMISQSNSKNJLSLSSSILRRMSIKMIJSLSMINSRSLSSSQMJS87GEFSJOKSKISQKOQSKLIIISNJINJLOSSKKNMMLKONJSSSOSQLKJDSMJJNOKHIISLSLSISMKMFHHHSQLSSSLIMKJHSSRMQSKSJLLKLJOMHGC@ABGHLLLJLJQKSJOKSLLRNKSSSPKHKNSLSOSSIJHMQPRNNKIKOHIJEGGEJMIJK;884AJKLRSKJJHLSSSQQLSRG@@@JMLSISSMSSOLNSKSSLLSQ@BEGLKLLHDHHSSJHKKKLQRMSPJOIMPSNOMMSNSHMHNFJJNOKSS<::41167RJSSQJJGJNMJJLNSSLMJIKMPJLG=<GE<BLHABACJLIGEHEMSSSJQSONQNOLIRKLSKJQOILKSILNOEIIKHLSJSMLNJNNRNSONNOKLSHKLMHEGJFHMFGGPIJEED97GE./CA@9.,,,-7;<>HIHMB@@??::9::BCGHFFRJJGLKCBBBBGFOHKPLIOLJJHGEGHGKSKLIJMSIKGFFEDDFHIOHKAAABBD
@1445_45CNXP_1
GGCAATGCAAGGGAAGCCATCGATAAAATAGTGAACATTGTAAATATTTTTGGAATGGAGATAGCCATTCCACCCATTTCATCAAGATAAACAAGCCTAATTCTATCATAACTCGTTCCTGCCAAGAAAAAAAGTGCAGCGCCAATAAATCCATGAGAAATTATTTGTAAAATAGCTCCATTAAGTCCAGGATCCGTTATAGAACTAATACCTATAATTATAAAACCCATATGAGATACAGAAGAATAGGCTATTCTCTTTTTTAAATTACGTTGACCGAGAGATGTTAAAGCTGCATAAATTATTTGGATTGTACCGACTACCAACAACCAAGGAGAAAACATAGAATGAGCGTGGGGTAATAATTCCATATTGATTCGAACCAACCCATAGGCTTCCATTTTTAATAAGATTCCAGCGAGAAGCATACAGGTACTGTAATGTGCCTCACCGTGGGTGTCAGGTAACCAAGTATGTAAAGGTATAATCGGTAATTTGACGGCAAAAGCAATAAGAAATCCAATATAAAATAGTATTTCAAGTGTAACAGGATAGGATTTATTAGCTAAGAGTTCTAAATTTAATGTTGGTTCGTTCGAACCATAGAACTTATACCTAAAACTCCTATTAATAAAAAAATAGAACTTCCTGCCGTGTACAAAATAAATTTTGTAGCCGAATACAGACGTTTGTTCCACCCCACATGGATAAAAGTAGATAAACGAAAATAATTCTAATTCCCACATGATGAAAAAAAGTAGAAGATCCCGAGAAGAAAATAATCCTATTTGACCGCTGTACATTGCTAACATCAGGAAATGAAAAAATCGGGAATCCCGAGTAACTGGAAAAGCCGCTAAAGTGGCTAAAGTAGTAATAAATCCCGTCAGTAAAATAGTTCCTATAGAAAGTCCATCTATTCCCATTCTCCAGTAAAAATCAAAAAAATCGATCCATTTATAATCTTCGGACAGTTGAATTAATGGATCGTCCATTTTAAAATTATAACAAAAAGCGTAGGTCGTTAGAAGAAGTTCTAAGATGCAAATGCATATAGTATACCATTTATTGACTTTATTTTGCCTATGCGGGAGAAATAACATTAATGAACCAGCAGATATTGGAAAAACAACAATTATTGTTAACCAAGGAAAATCATTCATGGTAAAGACAAGATACACCAGGTCCAAAGAACGCGTACTCAAAAAAAATATATAAATAAAAAATTTTTAACTTTTTTGAGTACAAGTACTTGTCAATAAAAAAAATAAAATGTATTCCAAATTTATATATTTTTTTTCGTACGCGTTCTTTGGACCTGGTGTATCTTGTCTTTACCATGAATGATTTTCCTTGGTTAACAATAATTGTTGTTTTTCCAATATCTGCTGGTTCATTAATGTTATTTCTCCCGCATAGGGGAAATAAAGTCAATGAATGATTATACTATATGCATTTGTAGACTTCTTCTAACGACCTACGCTTTTTGTTATAATTTTAAAATGGACGATCCATTAATTCAACTGTCCAAAGATTATAAATCAATCAATTTTTTTGATTTTTACTGGAGAATGGGAATAGATGGACTTTCTATAGGAACTATTTTACTGACGGGATTTATTACTACTTTTAGCCACTTTTAGCGGCTTTCCAGTTACTCGGGATTCCCGATTTTTTCATTTCCTGATGTTAGCAATATAAGCGGTCAAATAGATTATTTTCTTCTCGGGATCTCTGTTTTTTCATCATGCGGGAATTAGAATTTAATTCCCGTTTATCTACTTTTATCCGTGTGGGGTCAAAGAAACGTCTGCTATTCGGCTACAAAATTTATTTTGTACACAGCAGAAGTTCTATTTTTTTATTAATAGGAGTTTTAGGTATAAGTTTATATGGTTCGAACAAACCGACATTAATTTTAGACTCTTAGCTGAGATAAATCCTATCCTGTTACACTTGAAATACTATTTTATATTGGATTTCTTATTGTTTTTGCCGTCAAATTACCGATTATACCTTTACATACTTGGTTACCTGACACCCACGGTGAGGCACATTACAGTACCTGTATGCTTCTCGCTGGAATCTTATTAAAAATGGGAGCCTATGGGTTGGTTCGAATCAATATGGAATTATTACCCCACGCTCATTCTATGTTTTTCTGCCTTCATATTGGGTAGTCACGGTACAATCCAAATAATTTATGCAGCTTTAACATCTCTCGGTCAACGTAGTTAAAAAAGAGAATAGCCTATTCTTCTGTATCTCATATGGGTTTTATAATTATAGGTATTAGTATTATGACGGATCCTGGACTTAATGGAGCTATTTTACAAATAATTCTCATGGATTTATTGGCGCTGCACTTTTTTTCTTGGCAGGAACAGAGTTTTATGATAGAATTAGGCTTGTTTATCTTGATGAAATGGGTGGAATGGCTATCTCCATTCCAAAAATATTTACAATGTTCACTATTTTATCGATGGCTTCCCTTGCATTGCCA
+
CSL@@@@ASLSNPKMJJQFKHIGGIKGNOCCBBCJMSJNSSLHRILFFGHPH>HHFE<6544226666HKMOKKQILMJKSJMMLONNJGKGSSSSSPKKPNOSLSJHPJJSKFEDEDGKSMPLKHF<355789BDHFPLJJNKNLLLLSSSSPLMKORSSLMIHSKPJJMSMSOSMMSJLPJ===<<:>>CCFEEFEJO;;;;;;=DDNLNSSJKOLOQSIHGCAEF?@ED?422224B@@CEFJKJGOHSMSSMJJH?=;:@@MPOLLJSPLRPMJHJLSJGJJIJEEMNOGJMMIMLKLOABBB?>???AHA@@>>??@HHOFL.....651/...-.,/6=?@DG<<<;;@BGFFEGNSONSLJPKI211111AF?>>>?EE?@B@AC<<>D+((()CID>>>>HLA??@??>=?AE@@@@MSLMMLSSLMKSSNSJSMSLRJLLNMKOMSONSLSLHKJLJKRSOSPJOSHE666MLJNMHNHDCCBBFFGFCD>7777@BABJGEEFFFEFQHGMJKGGHGKILNGIHGHJLIQRQMIKJHOISLHJFHKJKIKKSIHFGDDFEIGGGKEEHDJNSKSJGGF>===))))*)))()*))),...476....+./<77777866556>989EDBB100000<22::=722123;79;8.5455<BE?>8788653+)('&'*''((&&&%&-.57/+DIN22222;=9:6100/,,.-,***0-11+,,,.ACE?>>=>GIGGGEDB@BHIIOH<:::884447/133479CIJHKNHIJKISK;;;;;JGNLSOIHSHIJSKPHKKJJJOQSOQHGFOHGIGDFFGINLPO957;;61111>>EQIOKG=>>>>FSRSKJHIKISH<;;<<<LNKGKHHFFHGIHKHJLSLMEDOIOLQJPLLHGGEEGNLHGHIEG956?;;;IFHFDE;BFH.----A?@@@GHIFLJJKSKMMLKHSMJFHGGGJHECDCEFNSKHLGGILGKM<99::<@ILSLMHDED@?ADSSLSSKMJM10001?BBBCRKJSJSJNJLIIHJKOKLPLLSSKNQONJINIJLQJNLOMHSOGBC=C,)))))ADMJMFGFFIHIHLLECCBCEEFGG42222>????@::@CFQSNEEEEEKHKKKMLJMNSOMLJSIJQMKNKHKHJMEEFA=87832225++++22102112?AC=>>=<?>>?A?@??DEPSSLIFFIGFHJGEHGJQIHEGKIHHDDCFFSSLMHHEDCBCEDDCCABFFD@;:93=@DDEECIKGBBAB@GGIHGKNMJILIHJA<2069@1))))388952229/'012=55657<<0000232222?B@C:::::BDDGNGFEFG@>=43++:9;CEEBCCCBEFGMGIEEGEKEFEEDFGIH<;;>;>CABB?BEIDGC><<@>;444699:7866767-))'%&&&&0--,,'''''*+,//./-''$#$$%&(.4234??<97655667754887:;9:8888A>:1112278<33333?>@;;==>EDCC?><=((((*740021/,'%%%$%''',568;53337;:98988::;<:::=><:500//03456522234>??BCDBBCEGFFFAA@8888DEEAA@9:?>9<=>2.@DDA9==;/*/-*)((./*1017<:9;21112>?<;6/4444==?832250<<<>@74/,**))(%$$$%%&(&'''))&'&()++..-++,++0776./,+'(%%%%')66777772*((''..0)'&'+,,+,3333@9@B?:=752/0215142/*(((*,+*(&%%%&4:>>66554/.../=>>>=;:999=<B?<<<<960)*+8)((+./0000***+/ADFIFE@A97854410-...,.-+,,20.../.378789976765/.-,,*)('()((''3.'/0/11771/./(('''')//3:;;=BHE?55446?????@A@@>><9;==;977722234533201253466GGEEDCBDDFFGDE?@??@@@CD@?@B>ADDECEFEGNKHJJNJNKSMJLGFEDDEEECGDDDDDFDFDBACBEEEA=;989753((((46788;</-----9;:55555421111789:97775+**&&''&&&+,6::;989:;==::7+)).---,*((&(((+0*)'&&&''&&%%%%%')(,+*('(((*+-66798777732259;@BCDEDFH>:9987843.****+.-,,)&&''(1197625;<<;>>===89///))))*99DFGEEECCBCGFFEHGGBBCC554433333522212))'''(****)(())*&&&)//..0002366544228773*+;98***)),356..55;;::::7667==?10,**+//.-,+)((()...,099:878889?A?<==<;?@3<>?>=<=97650****..,,,35656A@A;;55:10..-/776544136:9:<?>>>>;457==>:9995667889957@?CCBABB@
@1446_45CNXP_1
AATCGCAATAATCGGGTTCATTGATATTCCTAGTATAGTAGATGCTATCACACATACAATCATACTCAATTCGATGGAATTGTTTGATCTGAAGGGGATATTCTATAATTTCGCATGTGAGGGGTTATTTCTTGGTTTCGTCCAGTCATTAATAACTTGATTATTTTTAGATAATAGTAGATAGAAAGAACGCTCGTCCAAGGAGTCCTATTGAAACCAAGAAATATAGGCCTGCCTGCCATCCACACCAGAATAAATAGAGTTTTCCAAAAAAACCTGCTAGTGGAGGAAGACCTCCTGGGATAAGAGACATAGAGCTAAAGAGAGAGCCAAAAAAGGATCTTTTGTGTATAATCCTGCATAATCTCGAATGTTATCAGTTCCGGTACGTAGACCAAATAATATAATGCAAGCAAAAGTTCCTAGATTCATGGCGATATAGAACAGCATATAAGTTATCATGCTCGCATATCCACCATTTGAGTCTCCAACAATTATTCCAATAATTACATATCCGATTTGACCTATGGACGAATATGCAAGCATACGTTTCATGCTTGTTTGAGTAATAGCAATGAGATTCCCGAATATCATGCTAAGAATAGCTAGGATTTCCAGAAGAAGATGCCATTCATTTGATAAGAAATAAAAAGGAATATCGAAAATTCGAGTGGCTAAAGCTAAAGCAGCTACTTTCGAAGTAACAGAAAGAAAAGCAACGACTGGAGTGGGAGATCCTTCGTATACGTCAGGAGTCCATTGATGAAAAGGGGCTAGGGAAAGCTTGAACCCAATTCCTACAGTGATGAATATAAGCGCAATTGAAATTCCTGGGGAGTTATACATTTGTGTATTGATAAGACCATTCACTATTTCTTGAAGCTCAATCTCTCCCCCGGATGAACCATATAGCCAAGAGAAACCATAAACCAGAATAGAAGAGCTTGCCCCACCCATGAGTAAATATTTCATAGTAGCCTCATTAGATCGTATATCTTTCTTGGTATATCCAGATAATAGGTAGGAGCATAAACTGAAACATCTCTAGAGCTACAAAGATAGTTATTAAATCGTTAGCACCACATAAAAACATTCCTCCTAGAGTAGCTGTTAATATGAATAACAGAAACTCTGTTATAGCCATTTCTGTACATTCAATGTACTCTCCAGGATAAGAAATATATGAAGAGTTCAACATAGTAAAATAAGAAATTGAAAGATTTCGTTGAAATTGTTCGTTTGGAAATTTCCTGAAAAGCTAATCATAGGTTCTTCTCTCCATCGGAACAATAGGGCCGTTATGCTCATTACGAAACTTGTTGAAGAGATGAAATATAACCAAGGTATATCTTTTTGATCAGAGGTTAAATCGATCATCAGAAGAAGAATTAGGCCAAAAATACGTACGA
+
IILHKIJHHISJMJKJJKMOLSSLSLIKNNQQRMJJHJIOOMIRKISLJLHHFIJSMJIIKKKHLIHIKOSIJPOHRIMOLCBHIBDA@@'&&&'BDFEDGEEHGKFJKNNJKSIMJOJKOHJNSSQJNSNKKCBCDDAABAEB@@@@ALKPHRLISSSLOLSMQNMSRKMJOIKLLHJSJG;7>BEDFDD'''''''&''''@C?>>?DDCDDJSLJIRQNSLSPSLSSSQQMSRSKSLKGSJKJKRIIHNIJHPSNSQIJFFDGE@67CDSSLPJJHSQMKSSRKJJJMJRJHPCD@..12FBFHFHKPLKDDCCEKGEF@KLHDDDGGSGHMKLF5FRDADFSCJILJJKRLJLPGGIQJORSSSSMPOMNNJPKSNSMSSQNLJFSPIJHIHKRIMRLOPMNSKJKKJIKHIHSLMIJMSLLSSMLNSA>>>AGKJJMGHILKLKSKOMMSNSMLNHKLMSSRSLISSMLSSORPSLSSLIJPNQNSRJHJJLQIIHMMJKOHIJSSSNJMJHGMSIMMSMILIJKHIGIIIKSMHMSLSSSONKSSQMPKLJLIKMSONMSKLSJEEDDEFJIIOIMPSIIIJQMJJLGKIIHIRMJJHSSNHHIHLLO;JHGJIIHMIKQLJMMJLLNJOSPJFHPNPLNJKSQSSOMLMSNP11111>BFGIKHFGKIGHJKJJIFHIJKJLIJFFHHLIIIHHIIGGHLMQKQONNJPSMHKJMSJNMILSKLNPRHPMJKLLMOJKJSOLHEEDDDIFFLKMKRQKSJSLOLNLNSJNMJFSSKSHFA@@BKJNLSMSSSNSSOLSOSHHLSRRMKLJIGGKPKDKNSPMKSMIHSNJJLNLLLMHJPMOSMKNOSMMSFJQQMJSSJMKHLIGPOISSNKKPSJHJIHNMHF,,,998ILMNJLHKKJJIMSHSLJNJKMSMISSGILLSJSSSMIKOSNPHONSGHHFSIIJORJJHLHIJKJSNSKLSILIJGHNJMONMRLKKSMIGIFIHHMSIQKLSOKQISJIIPJSNSJPHGLHKGLSSPOMSGIIHGECCA?2*)(((,55CDFHKFJLGHIJJJIOSQNOKMLHGGGGSJQLLHEHBBBKJIFMA00;;DDDJJHFFGEDKMJPJSKILSPMOSISIJOKJJNSJNHFFDDGEFGGH>>==>@;:92**)&'%%%&)))()*))*)(%%')'&%%$$%&''''%$%%%)&&&&&'-,ACQLSJKOSGJIGIIKIOKIJEESHJJPOICBAACJJBDJILLNQSHNKLMLNJGJLJOIHKGOKLJMJOONJOKNKKEGFLHJSJLMMJKJIGLKIJJIHQIKGHGHHNLSOSLOKILFLIGFDFGJJMA@?ADJIJIFEHFGIJOMONLKIFHGEDEDEFHJEBBABCIFJGIIC57LFFGHJHFEEDEFDIJHDCCBB@@
@1447_45CNXP_1
AATCGCAATAATCGGGTTCATTGATATTCCTAGTATAGTAGATGCTATCACACATACAATCATACTCAATTCGATGGAATTGTTTGATCTAAAGGGGATATTCTATAATTTCGCATGTGAGGGGTTATTTCTTGGTTTCGTCCAGTCATTAATAACTTGATTATTTTTAGATAATAGTAGATAGAAAGAACGCTCGTAAGGAGTCCTATTGAAACCAAGAAATATAGGCCTGCCTGCCATCCACACCAGAATAAATAGAGTTTTCCAAAAAAACCTGCTAGTGGAGGAAGACCTCCTAGGGATAAGAGACATAGAGCTAAAGAGAGAGCCAAAAAAGGATCTTTTGTGTATAATCCTGCATAATCTCGAATGTTATCAGTTCCGGTACGTAGACCAAATAATATAATGCAAGCAAAAGTTCCTAGATTCATGGCGATATAGAACAGCATATAAGTTATCATGCTCGCATATCCACCATTTGAGTCTCCAACAATTATTCCAATAATTACATATCCGATTTGACCTATGGACGAATATGCAAGCATACGTTTCATGCTTGTTTGAGTAATAGCAATGAGATTCCCGAATATCATGCTAAGAATAGCTAGGATTTCCAGAAGAAGATGCCATTCATTTGATAAGAAATAAAAAGGAATATCGAAAATTCGAGTGGCTAAAGCTAAAGCAGCTACTTTCGAAGTAACAGAAAGAAAAGCAACGACTGGAGTGGGAGATCCTTCGTATACGTCAGGAGTCCATTGATGAAAAGGGGCTAGGGAAAGCTTGAACCCAATTCCTACAGTGATGAATATAAGCGCAATTGAAATTCCTGGGGAGTTATACATTTGTGTATTGATAAGACCATTCACTATTTCTTGAAGCTTTACAATCTCTCCCGGATGAACCATATAGCCAAGAGAAACCATAAACCAGAATAGAAGAGCTTGCCCCACCCATGAGTAAATATTTCATAGTAGCCTCATTAGATCGTATATCTTTCTTGGTATATCCAGATAATAGGTAGGAGCATAAACTGAAACATTCTAGAGCTACAAAGATAGTTATTAAATCGTTAGCACCACATAAAAACATTCCTCCTAGAGTAGCTGTTAATATGAATAACAGAAACTCTGTTATAGCCATTTCTGTACATTCAATGTACTCTACAAATCAGGATGCAGAGAGTTGAACATAGTAAAATAAGAAATTGAAAGATTTCGTTGAAATTGTTCGTTTGGAAATTTCCTGAAAAGCTAATCATAGGTTCTTCTCTCCATCGGAACAATAGGGCCGTTATGCTCATTACGAAACTTGTTGAAGAGATGAAATATAACCAAGGTATATCTTTTGATCAGAGGTTAAATCGATCATCAGAAGAATTAGGCCAAAAATACGTACGA
+
FHGCDD@ABBHIIOJNNJOPLMNNRJSMNMSKPSNLKROOJILKJKIGQKPIKIKJLLMKNPHHKLIJKLKJHLJOSNRSOHSIO=<:00,,-@GKMOHGHSKLJKIKJPSLIKLNMJOPONMMLSPKOMHSSHHNHJ8776889;=>>EFGNMJHKGIJOMLNMSSSMLPGKJJCAB@ADEEDEGKFKLKIJMJJPIJKSGGEEFKDCC@@CFLIGOENLIILSLJJKPIKSLOGGKINQSJKRRHKIFILJSMSLSLJGGKLLKHGHFESOSLNJKIJKMLPSKISLJLMNNLPLJEHKMMKLOJSKSSPKQSJPSPSSLMMKHGHIDCBDESSSLLKIJJP3.....4488;77667;>BCA@AABHHIIIIJIPQOKIKLJJHNKLFFFEEIILSNKSMIJLKJIFFGHHLNLNJHKLMMQKJMNPSCEBCGHIHJ?>?@?BSKGLNOSJISJGQRILOSJJKMIMSLKKJOOKISMJKSJJIMLMIKFIIHSHQJGGILMHOGIILGHGKHIGGOMJSKHHIHFFEBBCDDSHIHIGJKNMLJIOLSIJIFJGHFFIIGHJJJK655555GHLIHKIIC::DEFIIFHFGJEGEDGGGGFGDHEGJHHBF;9999GHFGFEEGGKHJFGFIIGKFSEEEKKSPOJLSJHHEFFIEHKJMSSLJIHGHFHLHGIRICFGJJRPIKHHHLHGEFIKJIFEEEGFLKHJMMSNJOLMGGIHDBCCDNMMPJIKGEGD>>>>HGJGI<<<=<JKEECFKOKKIKHKJEEEHGHILGFEJIGHGGCBDCFHGFIJJJIIGHHJFHKHONLINJGGDDDDEHMHILKNPIJHFDBCDCEFEEFFEFHGGGFICDDCBEGHFFHIGFEGFDFEEGGBFHABCA?:.*((())./..-./*->C::998;;98334==?GJEFFIJKIEEE@9:HDFE@8777:IBBBFCCCDEHCEFFFIHIHGKHKPSKMKJSHKHGISJJHHGLJIHJGEFGFFHIJIEBERJLGNJGHKEFFGFFGLJMGGLIHJFFEGGKHHIIILIKIHJDDCBBDCDEEGLHIGGECDDFGLFFHE@===<>@@@ACBCEDEGMIGEEEBBAAAB4/---'((((253336:0//.'''''))+,../.0033?>>>?@CEGFDCCDBCD76668FA?><<87-,*(&&&&('&&&&&*)*-.001448>==>?CDJFD=;43333:<?>??:;(9998:HKKIGGGC@@@ABECDEFJJFEB@BCOSJCCCCFHLIFDDCDBCDDCDC@@>@<:9::<@?>8888899999EGGDEDFGE@@@@@FHIGIJIHMGHGDEDDFHGFGDFEFEED@@@A@CA@3.52;<=>DBA???@BDE><<<<@F71.-+**-24666:?@B@AGEEA???>>?
@1448_45CNXP_1
AATCGCAATAATCGGGTTCATTGATATTCCTAGTATAGTAGATGCTATCACACATACAATCATACTCAATTCGATGGAATTGTTTGATCTTAAAGGGGATATTCTATAATTTCGCATGTGAGGGGTTATTTCTTGGTTTCGTCCAGTCATTAATAACTTGATTATTTTTAGATAATAGTAGATAGAAAGAACGCTCGTAAGGAGTCCTATTGAAACCAAGAAATATAGGCCTGCCTGCCATCCACACCAGAATAAATAGAGTTTTCCAAAAAAACCTGCTAGTGGAGGAAGACCTCCTAGGGATAAGAGACATAGAGCTAAAGAGAGAGCCAAAAAAGGATCTTTTGTGTATAATCCTGCATAATCTCGAATGTTATCAGTTCCGGTACGTAGACCAAATAATATAATGCAAGCAAAAGTTCCTAGATTCATGGCGATATAGAACAGCATATAAGTTATCATGCTCGCATATCCACCATTTGAGTCTCCAACAATTATTCCAATAATTACATATCCGATTTGACCTATGGACGAATATGCAAGCATACGTTTCATGCTTGTTTGAGTAATAGCAATGAGATTCCCAATATCATGCTAAGAATAGCTAGGATTTCCAGAAGAAGATGCCATTCATTTGATAAGAAATAAAAAGGAATATCGAAAATTCGAGTGGCTAAAGCTAAAGCAGCTACTTTCGAAGTAACAGAAAGAAAAGCAACGACTGGAGTGGGAGATCCTTCGTATACGTCAGGAGTCCATTGATGAAAAGGGGCTAGGGAAAGCTTGAACCCAATTCCTACAGTGATGAATATAAGCGCAATTGAAATTCCTGGGGAGTTATACATTTGTGTATTGATAAGACCATTCACTATTTCTTGAAGCTCAATCTCTCCCCCGGATGAACCATATAGCCAAGAGAAACCATAAACCAGAATAGAAGAGCTTGCCCCACCCATGAGTAAATATTCATAGTAGCCTCATTAGATCGTATATCTTTCTTGGTATATCCAGATAATAGGTAGGAGCATAAACTGAAACATTCTAGAGCTACAAAGATAGTTATTAAATCGTTAGCACCACATAAAAACATTCCTCCTAGAGTAGCTGTTAATATGAATAACAGAAACTCTGTTATAGCCATTTCTGTACATTCAATGTACTCTACGGATAGAGGAATACAGAGAGTTGAACATAGTAAAATAAGAAATTGAAAGATTTCGTTGAAATTGTTCGTTTGGAAATTTCCTGAAAAGCTAATCATA
+
NLSLMILJMLSRQIKLOKSSNNIJJLSOSNSQSJSSPHHKIKSJKSOISLSSNJGNSSSSIIHHGGGHHHSKMSKLSLHNMSAKLIJIHH6222?MLKKSJOSSQKKJKQKSLSSSKJSPSKLLJLKMIMLRMSKKJMJINOKOHRMLJLPRSISMNLSNNSPLPNSSSOSKKKLKJLJMJKMKMIKLLMOOJJL<;;;;KLKKDCDFGIIHJMLNSILKQSQSNSMSMQOSSSSSSJMISCDDEFED?>??AGKILMJMJEFFGFSGGIKSSSRNJKNSRSOMHOLLSINOLQH<<=IONLQSISIMQKIMSJJIPJG?A7(76743342,++,IKLRQSISSSMKJJQNJMMRFDDCCELOSSRSQLOOSNSNMPINKKMRJMOSLKLJJJHKIJMSJSSNNJJHKJGFJGHGHHINHKISJILINJHKNQLFFGGFIIHHIKMPIQKNSSNLSKSGNISJSKMMLILPSNMLQJPGIKNSJMJJHOOPRIMHHKISMJHIFGIMHHIGHGJHKFFGGJJKHHIHEHGGDCDEFCDBBBCBFFEFFGEGHJIGGGHIGHKSKKJFHHQISHJJHLHLSKJED82233LPMINGPJLGFDCA112---.2474?=>?JMLMISSRIMIJOLJLJPRLJISIOSONNKQSPSMOSJJJKGIIPLKSJJNLMJSKPLKNOKS((((IGJLJOINJB<=KOSJHLPJEFHOHOSQRNJLNSJPNKJOJLNOJILNKHLSSSKIOFNHGJG<<<<<FHFFBBKKSPKIEMMNSSONSGOJIIMKLSS;999:FIJLSHMKPNSJMKJGKHKSJLOKLNNKKLKJJJKSSKNOLRFEILLKSKHIJKKNSSNSNHPSMNSISMPJJMOSQLLLNNSQOOOSROOSJLSSRMMSLJHE@???LMILSNSLJSLQONJSKJSSONQSLSLGILSSJSILMOOSSOSSSJMQCFCFIA@AA@G55555===>=999;=CDFGKHHLJKNMMPIJKKKSOSQPKLRSNKPRLOMSJMRMKOLHOKRPSIIMKJSJGJJMSNMKIMHSRLKGJIIJQKRHJPIKNSSSNKMJMKJMMLKIGHFLIIJNSKQOJSKSSMKHMLNKRIQLMMMJSJKJQILJJMHSMLSJOJISKNKJSMJGH=3333PGFHSNSMMJNPKLMMJLJKSIRSKGJICA?CCHHKKJMSGHHHHJILKKGGIIKNMKJHHPOSKIMJNSIHFDGHIHJKSSHJNISSKSKE.....@MKHKKJISSLLMGGFLOMSKJKSSKSN
@1449_45CNXP_1
CGTACGTATTTTTGGCCTAATTCTTCTTCTGGAAATCCTAGCTATTCTTAGCATGATATTCGGGAATCTCATTGCTATTACTCAAACAAGCATGAAACGTATGCTTGCATATTCGTCCATAGGTCAAATCGGATATGTAATTATTGGAATAATTGTTGGAGACTCAAATGGTGGATATGCGAGCATGATAACTTATATGCTGTTCTATATCGCCATGAATCTAGGAACTTTTGCTTGCATTATATTATTTGGTCTACGTACCGGAACTGATAACATTCGAGATTATGCAGGATTATACACAAAAGATCCTTTTTTGGCTCTCTCTTTAGCTCTATGTCTCTATCCCTAGGAGGTCTTCCTCCACTAGCAGGTTTTTTTGGAAAACTCCATTTATTCTGGTGTGGATGGCAGGCAGGCCTATATTTCTTGGTTTCAATAGGACTCCTTACGAGCGTTCTTTCTATCTACTATTATCTAAAAATAATCAAGTTATTAATGACTGGACGAAACCAAGAAATAACCCCTCACATGCGAAATTATAGAATATCCCCTTTAAGATCAAACAATTCCATCGAATTGAGTATGATTGTATGTGTGATAGCATCTACTATACTAGGAATATCAATGAACCCGATTATTGCGATTA
+
AIGBCBCCCFIILCBCBKHSSKLJJJJIGHILSNKOSKKEHHJFHGFD://DGPIHKHSKNJJNJNSRSONLOLPPKIKNMSNLGKOLIMSSSQJSSSLLKSSLJLJSSLMLI>=====?GKMLLMJGIJLKMONRJPMILPPJRLLSSNLSSSNJSLKOLKIMHJNKIQJRHJIJLJJKJLJKLKJOILKSLNMNLOJKSJKSMKNOMNJJLLSQPKSJIKGMHINIKLSSQSSQSKISSSJKKJIKSNQMIIIJIKSLRILJKNSKMPSKKSMSPFFFEEGEFHJSIJHIPSLJLFIHFGMSKSPMOSLNSSSMPPOOLRJNB>969:MSFGHIIJKJ<,,,IFB=>>>?SKHHEFGJKI>>J=<<<>>:36>JHSJHNSSSNS988<=KRSQPLMPNLNLONKKMJJMMJNSOPSPLLKMMSNSSLOLLMQQNJLOKJPNRILLMIKQJLKJSPSKSAJJHLJNSONJSNMNJJPIJOSNNLQOSROPQRJPHSKMHPJLOLEBFGBHLKKJJSJILGIPSSIHSNNSOLOONSMQSPLKKMMOMSE?=>>3AELHFGFFGDFGEHMJLJIJHGMJJGEEGFGJKSKHHJSQKHSOIHIIILSIHHIGGKGHIHMLHJMJJOPIFFFGFFGGMJKPKFGFFFE
@1450_45CNXP_1
AATCGCAATAATCGGGTTCATTGATATTCCTAGTATAGTAGATGCTATCACACATACAATCATACTCAATTCGATGGAATTGTTTGATCTTAAAGGGGATATTCTATAATTTCGCATGTGAGGGGTTATTTCTTGGTTTCGTCCAGTCATTAATAACTTGATTATTTTTAGATAATAGTAGATAGAAAGAACGCTCGTAAGGAGTCCTATTGAAACCAAGAAATATAGGCCTGCCTGCCATCCACACCAGAATAAATAGAGTTTTCCAAAAAAACCTGCTAGTGGAGGAAGACCTCCTAGGGATAAGAGACATAGAGCTAAAGAGAAAACTTAAAAAAGGATCTTTTGTGTATAATCCTGCATAATCTCGAATGTTATCAGTTCCGGTACGTAGACCAAATAATATAATGCAAGCAAAAGTTCCTAGATTCATGGCGATATAGAACAGCATATAAGTTATCATGCTCGCATATCCACCATTTGAGTCTCCAACAATTATTCCAATAATTACATATCCGATTTGACCTATGGACGAATATGCAAGCATACGTTTCATGCTTGTTTGAGTAATAGCAATGAGATTCCCGAATATCATGCTAAGAATAGCTAGGATTTCCAGAAGAAGATGCCATTCATTTGATAAGAAATAAAAAGGAATATCGAAAATTCGAGTGGCTAAAGCTAAAGCAGCTACTTTCGAAGTAACAGAAAGAAAAGCAACGACTGGAGTGGGAGATCCTTCGTATACGTCAGGAGTCCATTGATGAAAAGGGGCTAGGGAAAGCTTGAACCCAATTCCTACAGTGATGAATATAAGCGCAATTGAAATTCCTGGGGAGTTATACATTTGTGTATTGATAAGACCATTCACTATTTCTTGAAGCTCAATCTCTCCCCGGATGAACCATATAGCCAAGAGAAACCATAAACCAGAATAGAAGAGCTTGCCCCACCCATGAGTAAATATTTCATAGTAGCCTCATTAGATCGTATATCTTTCTTGGTATATCCAGATAATAGGTAGGAGCATAAACTGAAACATTCTAGAGCTACAAAGATAGTTATTAAATCGTTAGCACCACATAAAAACATTCCTCCTAGAGTAGCTGTTAATATGAATAACAGAAACTCTGTTATAGCCATTTCTGTACATTCAATGTACTCTACGGATAAGAGGAATACAGAGAGTTGAACATAGTAAAATAAGAAATTGAAAGATTTCGTTGAAATTGTTCGTTTGGAAATTTCCTGAAAAGCTAATCATAGGTTCTTCTCTCCATCGGAACAATAGGGCCGTTATGCTCATTACGAAACTTGTTGAAGAGATGAAATATAACCAAGGTATATCTTTTTGATCAGAGGTTAAATCGATCATCAGAAGAAGAATTAGGCCAAAAATACGTACGA
+
MKQRRSSSOKRR88888KLKHKKKLLMNMOOKLMNOPNKOJRHNNOIHMLSNHJKOKHHGOHIGHMHJGOLLMRSLJKQLKNSPLNIKJH>888?FLNMLJNNLHIIJKIISJILLLMSSKSHLKLLQKMHKLKMSILRJQSGFIKJJHLSIKSPKKSKMHKMKMHKSSNOSSNSSIKGIEDA;:::==FHMECCCCGDEKJQOSJIHLHLGKKJJMSHJRSKLSIPNQSKRSOSSSLSLSKJJMKKJJJJNMLJLSMJKKJNMSPNFEGBCSPLPINQSOLSNIISKFHOSSNIPRSFEDCDILNKJIIOLHKHHIJG?<;(/*))+*)**))))NOJMNLLMSSSNMKSLSLKILSSIKJSQOJNKORQLKOOSMLJOOQSMSJJGIJKKGJHGIISNMKLLKSNLJHMLJIKMILMONSKMMNMIISSKSSLKGGJFHSPLLNMNKSPROMMKKKKKKIPSOKSSKKSNKSSKMMLJLMSSOSMSPSSSSSMKSNJPMLSMLJSMJKJHHSORIKONHKCBNKSSLQILIGIIKNHLSPKOLKSKMMRSINNHJIQJKLNSSRIIDDDDDCCDNOMLJIJJMPNLLIMSLJJIJJFHIILSJKJKKSMSSJJCHABMNIHIJOMKSSMJSOSOISKIFFHIMSMLGIGLSSLIIGJJJDFGFGHKIHGEFEDEMIHKJGFFFIJIGFDDDCDEGGFFGEDHGHGEJLMMNMSQRLMMJPRSJMKSMIISLISSSJLJJLHINSSRMN@?@@?A?3.--==@IJJMGLLBSLKGMMKMKKQLRLLKIKHFSISKKSLLNOISIOLLMSLKMQSLKGIJGKPJEHSLSLRSLLJSQKIPJMLOHSNRSRNSSSQNSOKLSPPHSPLMRJOKILKRLKLNSKNISPSSIIHJKD98C:DHJJIMGHSJMGCCC><AGJIFSKISIHJLJKKIPSOKIHPSSSMHQNJPHIGFHIQCOIPKPJRMSLKSMEGECCDDFHOMJKSOJJJLLIIHJLSKIGJKKLOLSJLSONSLISLKPSLSIKGSJNKLJJIJJNKFJSLMKISILJIHMQJLLJJQPLHMRNSNSOKSLLMENIKKMNSIMKJSKSKMSSSMMKKRPSJKPHHIGHMFJIQLNSKMMKKSSJSKSLOLNNJKSQMLKROIHMKLKSSOOLJNLKKLLKJIIGSISA?;998543458;>JIKFEDEGHLQKINKRSEEDEESKKSJJILSLSHIQJQNIGSIHGIJSQSSSKSIKGIGIJJLJQOHSIKLIRLMSSMQSKJJEH@@??B???;99<<IFGHGGMIHJISJHIMIJFJJJJSHQKLKNJGEFDEKOLMJIKHSSMSJIFFFFGLKJSMMLHIKIFGFGFHLLSSOLJIKSLJGIFIINKFDDDCESECDCCA?BEEDA?=;;<?CDDILLIDBBBA@B
@1451_45CNXP_1
AATCGCAATAATCGGGTTCATTGATATTCCTAGTATAGTAGATGCTATCACACATACAATCATACTCAATTCGATGGAATTGTTTGATCTTAAAGGGGATATTCTATAATTTCGCATGTGAGGGGTTATTTCTTGGTTTCGTCCAGTCATTAATAACTGATTATTTTCATAATAGTTAGAATAGAAAGAACGCTCGTAAGGAGTCCTATTGAAACCAAGATAGGCCTGCCTGCCATCCACACCAGAATAAATAGAGTTTTCCAAAAAAAACCTGCTAGTGGAGGAAGACCTCCTAGGGATAAGAGACATAGAGCTAAAGAGAGAGCCAAAAAAGGATCTTTTGTGTATAATCCTGCATAATCTCGAATGTTATCAGTTCCGGTACGTAGACCAAATAATATAATGCAAGCAAAAGTTCCTAGATTCATGGCGATATAGAACAGCATATAAGTTATCATGCTCGCATATCCACCATTTGAGTCTCCAACAATTATTCCAATAATTACATATCCGATTTGACCTATGGACGAATATGCAAGCATACGTTTCATACTTGTTTGAGTAATAGCAATGAGATTCCCGAATATCATGCTAAGAATAGCTAGGATTTCCAGAAGAAGATGCCATTCATTTGATAAGAAATAAAAAGGAATATCGAAAATTCGAGTGGCTAAAGCTAAAGCAGCTACTTTCGAAGTAACAGAAAGAAAAGCAACGACTGGAGTGGGAGATCCTTCGTATACGTCAGGAGTCCATTGATGAAAAGGGGCTAGGGAAAGCTTGAACCCAATTCCTACAGTGATGAATATAATCGCAATTGAAATTCCTGGGGAGTTATACATTTGTGTATTGATAAGACCATTCACTATTTCTTGAAGCTCAATCTCTCCCCCGGATGAACCATATAGCCAAGAGAAACCATAAACCAGAATAGAAGAGCTTGCCCCACCCATGAGTAAATATTTCATAGTAGCCTCATTAGATCGTATATCTTTCTTGGTATATCCAGATAATAGGTAGGAGCATAAACTGAAACATTCTAGAGCTACAAAGATAGTTATTAAATCGTTAGCACCACATAAAAACATTCCTCCTAGAGTAGCTGTTAATATGAATAACAGAAACTCTGTTATAGCCATTTCTGTACATTCAATGTACTCTACGGATAGAGGAATACAGAGAGTTGAACATAGTAAAATAAGAAATTGAAAGATTTCGTTGAAATTGTTCGTTTGGAAATTTCCTGAAAAGCTAATCATA
+
NIMIEF9887:<66666>77>?BGMMFGFJGHDEEQKPSJSIIIKFOSRNJKJJQOSPJNSOLJKJEHMINISPOLOMEMSPKJPLMHISHBDDIMSIPSKINQOLJJHJIJOJNKSNSNLPSJMOQMOSPMJE;;;??CBBADFJLLRMOKKNIB67(&&*,0112***)*,)(('&&&/123888KMNSIHGGKIHLSHSLKJMOKQJJHCBA?;89876579=FMSSLNMNKKSNLSLSKKIKKPNISKLKCC>:7MGJJHLONSSSLRLMPJNKMKJPSMMKLMOJSPSLMJSMKGFJFRMSSMMJIHGHPIJIJSKIDDEEDAAA>ASOKPNFPMSSJMLOQSNKJMKSJQNQSOSMJJIRFFMMOJSGIIKFFJEGGFDCEDDHKGJIQJLSHSNHHHGSGMSJFFJIONIHGD==>IHIRHIKJGGFGSKSIOKHKHHIMSMSLJOLJJSMININIHHGISMRMKLSQOMRNMNHJSSPNSKHSNJJMSKKHJMJKIIMIKJSJHIHHJNLSLOFIGFFFDAABBGLHIFJGGFHHC?=>=210,&%%&),,,.9EFJKJHIHHGHFJHFHEJD??EGJIIGFHGDFHEEJGFEGDEJHIIKLHMEDACBESMJIMLNMSSLPSMSQLOHKFQMNNILIMSNLNGJLMHGIKKLPSKLMOIIJLKILSILEEEFKKMKHFDEEHNLIHNLLKIJLMOPSNLNSSNJSSSIHFHBAA@<112;@>??@PJ@@@AKLKGMA??>>ACDA<88101011101;;<DDCSKIJSMSIMD=<=<ELMFHLLIHPOKKILIOHKKRKRKKKMRSKKKSINNLJKJHIAAABJKSMKKMJPSOLPSOOLMSLOIJSJHGILOSMPIKIKILQSNMKSSMHSOSSSSOSMFDDCCJLMJHLOJMSMLNMJNNKJSNNSSQPSIKMOLLILLJJKJKMKSLHKJ><CEFDACC<HHJGKIPLNQHSSQJMHMIIJMJLPMNKFEGEFHGEFMSMLNPHSJPRPLNMSQNLMLMIMNMLRSPSOSJMNKLOMJSGFKKJKSMJIKMKNOSLPJJNSLLQKLQIOSKLJLIFGFEGGILMNHLLRKLPSSMPLSOLLKPNPSMNNNQJLLJJSLPKJSIHJNMINIIISSSSJRMROLMJOKIPSNIOOLIIKMPMSIJNJHOOLKICCCGCEA@GJLQJONJLIMIKIFFLIJPHIHHHJLQQMOQSMMKEEIIHHLNSMJSMMLOKSMHJRD=<<JLIIKPOROSSSHEJSSLSLHKOJMMJ
@1452_45CNXP_1
TACGATCGAACAACTCGAAGTATGGGTCTAGCTTATTGATACGTTACCGAAAACCTCATTTGAATAAATTTGGAATACATTTTATTTTTTTTATTGACAAGTACTCGTACTCAAAAAAGTTAAAAATTTTTTATTTATATATTTTTTTTGAGTACGCGTTCTTTGGACCTGGTGTATCTTGTCTTTACCACGAATGATTTTCCTTGGTTAACAATAATTGTTGTTTTTCCAATATCTGCTGGTTCATTAATGTTATTTCTCCCGCATAGGGGAAATAAAGTCAATAAATGGTATACTATATGCATTTGCATCTTAGAACTTCTTCTAACGACCTACGCTTTTTGTTATAATTTTAGAATGGACGATCCATTAATTCAACTGTCCGAAGATTATAAATGGATCGATTTTTTTGATTTTTACTGGAGAATGGGAATAGATGGACTTTCTATAGGAACTATTTTACTGACGGGATTTATTACTACTTTTAGCCACTTTAGCGGCTTTTCCAGTTACTCGGGATTCCCGATTTTTTCATTTCCTGATGTTAGCAATGTACAGCGGTCAAATAGGATTATTTTCTTCTCGGGATCTTCTACTTTTTTTTCATCATGTGGGAATTAGAATTAATTCCCGTTTATGTATTTTTATCCATGTGGGGTGGAAAGAAACGTCTGTATTCGGCTACAAAATTTATTTTGTACACGGCAGGAAGTTCTATTTTTTTATTAATAGGAGTTTTAGGTATAAGTTTATATGGTTCGAACGAACCAACATTAAATTTAGAACTCTTAGCTAATAAATCCTATCCTGTTACACTTGAAATACTATTTTATATTGGATTTCTTATTGCTTTTGCCGTCAAATTACCGATTATACCTTTACATACTTGGTTACCTGACACCCACATGGATAAAAGTAGATAAACGGGAATTAATTCTAATTCCCACATGATAAAAAAAGTAGAAGATCCCGAGAAGAAAATAATCCTATTTGACCGCTGTTGCATTGCTAACATAGGAAATGAAAAAATCGGGAATCCCGAGTAACTGGAAAAGCCGCTAAAGTGGCTAAAGTAGTAATAGATCCGTCGGTCGAGAAATCATTCCTATAGAAAGTCCATCTATTCCCAATTCTGTAAAAATCAAAAAAATCGATCCGTTTATAATCTTCGGACAGTTGAATTAATGGATCGTCCATTTTAAAATTATAACAAAAAGCGTAAGTCCACTAAGAAGTTCTAAGATGCAAATGCATATAGTATACCATTTATTGACTTTCTTTTCCCTATGGGAGAAATAACATTAATGAACCAGCAGATATTGGAAAAACAACAATTATTGTTAACCAAGGAAAATCATTCGTGGTAAAGACAAGATACACCAGGTCCAAAGAACGCGTACTCAAAAAAAATATATAAATAAAAAATTTTTAACTTTTTTGAGTACGAGTACTTGTCAATAAAAAAATAAAATGTATTCCAAATTTATTCAAATGAGGTTTTCGGTAACATATAATAAGCTAGACCCATACTTCGAGTTGTTCAATCGTAA
+
PGSEDEEHJHHKPRP<<<<=IKO=<<<>B@<;=DBDHGJMMHIIHKIMFCEFHGIJHGGSOJHHKJPKSKLJJJHKJSJILLSKGEEMKSSOKHJLILHLJKIIHJJILFGB???EMGD?7445AEB>@ASSKIJJGFCECC==/,AGJKHOGKSGSHKIIJNSBIKHFJJMSSSKPJSNRJNLKNIJSJFEFEFLNSOOKMSSQLLOJPKJJGLKJSKOMSPHAA>==GBAEDFDCCBCJSSSLPQSKNKKSSMLSKSOQOSIJMOKMLLIONMGKGFILEFFGFMG@BBBCSIKIJKHIKOLKKLISBC@@?988944444;;;DFJOKJSSOILLIOISSISOJLIFEB?,,,+,--3454334=DFIHIMHGGJSIKKMHNSLMJLNOSPSSQNLLSIHDGGIISSMBAA?BSSH;9999;EEEDGGINJHEFDEILIKHILSMKJHHMJJOIIILQRQLJIIGFGEFMSLSPJED;::::/(;<:65556266;;<@GJPLHA=;:412&%%()-----,,-.215EDGEIJLJLIMNHJMJKHMJOLMJOGGIJOMQEDECCECFEKISLJMPPQKJLPGGHLFKMPMOLBF@6ACCCBDHEDDEDGRSMSSSONOJRSSOSSGK=99995:,++)*,,0044G9:JLKIHIG??>>>>@EFEHIHHHHKLSMHLJHGFFGGHHJIKGGFHIHNKKRHIJGHJHOKSOMKSJKKOSSSMSMIJNJKHIHHEKCBNKHKSRLONHRJLONJKORHDCDCDHSOJQJHLSKNIQSSOFGGIIJSLRNLKNGSKOSJLORSJOSNSSMMNILSLHFILOMKSSSSJRDARMJMJJKIIMLRNMOKMHHGDEDDNNJLKSOMSPHD9889:>>;;;;@78DGGGHHIJJKLSNLIGKGJJNGECC**))*5892/)))***-,.86468866669;=>@C?EDA?22.-.--/069;;<999:<7211+')223:<>>>=>AA8776668())(&&&&&&%%%%&+-////./((()9=997:<:<:988:9:BIFHG:9988<>>@BBEEEDBA>>>;;;99664420/..010010.&&&(,&&&&&'')**)())((((')**-.797644220021+**()**)))*532234<==;:99<>8555756+*)))23@B@ACDFHIQKIKGIIEJGSJIHJFFEFDGEECBDEGB>CBCCDCB3221157889643.---+%%%&&'(+4789999:99887887222239;?>>??ABBAB?9::30.--.)-..,'89)997556<>ABCBBCA@AADFAABBCFEDBB@AAABAAADDCEC=<;7200.0310+((*,-,''()*,-.+++)(((),03469:::=A<<<BFDDDDDB@==>=>?>44446=A?=8;@?AA?<;;=>@AE@FDFDCDBAA@?985573CDG@BABAA??>=<<;@A@A@:978/,+,13;;<==<<<<=;;877588,,,+-321123344675322.-*(''''&&(--./79;;>>=<7665532-,,--/,()()0001
@1453_45CNXP_1
GGCAATGCAAGGGAAGCCATCGATAAAATAGTGAACATTGTAAATATTTTTGGAATGGAGATAGCCATTCCACCCATTTCATCAAGATAAACAAGCCTAATTCTATCATAACTCGTTCCTGCCAAGAAAAAAAGTGCAGCGCCAATAAATCCATGAGAAATTATTTGTAAAATAGCTCCATTAAGTCCAGGATCCGTTATAGAACTAATACCTATAATTATAAAACCCATATGAGATACAGAAGAATAGGCTATTCTCTTTTTTAAATTACGTTGACCGAGAGATGTTAAAGCTGCATAAATTATTTGGATTGTACCGACTACCAACAACCAAGGAGAAAACATAGAATGAGCGTGGGGTAATAATTCCATATTGATTCGAACCAACCCATAGGCTCCCATTTTTAATAAGATTCCAGCGAGAAGCATACAGGTACTGTAATGTGCCTCACCGTGGGTGTCAGGTAACCAAGTATGTAAAGGTATAATCGGTAATTTGACGGCAAAAGCAATAAGAAATCCAATATAAAATAGTATTTCAAGTGTAACAGGATAGGATTTATTAGCTAAGAGTTCTAAATTTAATGTTGGTTCGTTCGAACCATATAAACTTATACCTAAAACTCCTATTAATAAAAAAATAGAACTTCCTGCCGTGTACAAAATAAATTTTGTAGCCGAATACAGACGTTTCTTTCCACCCCACATGGATAAAAGTAGATAAACGGGAATTAATTCTAATTCCCACATGATGAAAAAAAGTAGAAGATCCCGAGAAGAAAATAATCCTATTTGACCGCTGTACATTGCTAACATCAGGAAATGAAAAAATCGGGAATCCCGAGTAACTGGAAAAGCCGCTAAAGTGGCTAAAGTAGTAATAAATCCCGTCAGTAAAATAGTTCCTATAGAAAGTCCATCTATTCCCATTCTCCAGTAAAAATCAAAAAAATCGATCCATTTATAATCTTCGGACAGTTGAATTAATGGATCGTCCATTTTAAAATTATAACAAAAAGCGTAGGTCGTTAGAAGAAGTTCTAAGATGCAAATGCATATAGTATACCATTTATTGACTTTATTTCCCCTATGCGGGAGAAATAACATTAATGAACCAGCAGATATTGGAAAAACAACAATTATTGTTAACCAAGGAAAATCATTCATGGTAAAGACAAGATACACCAGGTCCAAAGAACGCGTACTCAAAAAAAATATATAAATAAAAAATTTTTAACTTTTTTGAGTACGAGTACTTGTCAATAAAAAAAATAAAATGTATACTATATGCATTTGCATCTTAGAACTTCTTCTAACGACCTACGCTTTTTGTTATAATTTTAAAATGGACGATCCATTAATTCAACTGTCCGAAGATTATAAATGGATCGATTTTTTTGATTTTTACTGGAGAATGGGAATAGATGGACTTTCTATAGGAACTATTTTACTGACGGGATTTATTACTACTTTAGCCACTTTCTAGCGGCTTTCCAGTTACTCGGGATTCCCGATTTTTTCATTTCCTGATGTTAGCGATGTTCAGCGGTCAATAGATATTTTCTTCTCGGGATCTTCTACTTTTTTCATCATGTGGGAATTAGAATTAATTCCCGTTTATCTACTTTTTATCCATGTGGGGTGGAAAGAAACGTCTGTAACTCGGCTACAAAATTTATTTTGTACACGGCAGGAAGTTCTATTTTTTTATTAATAGGAGTTTTAGGTATAACTTTATATGGTTCGAACGAACCAACATTAAATTTAGAACTCTTCCATAATAAATCCTATCCTGTTACACTTGAAATACTATTTATATTCGATTGCTTATTGCTTTTGCATCAAATTACCGATTATACCTTTACATACTTGGTTACCTGACACCCACGGTGAGGCACATTACAGTACCTGTATGCTTCTCGCTGGAATCTTATTAAAAATGGGAAACTTTGTATGGGTTGGTTCGAATCAATATGGAATTATTACCCCACACTCATTCTATGTTTTCTCCTTGGTTGTTGGTAGTCGGTACAATCCAAATAATTTATGCAGCTTTAACATCTCTCGGTCAACGTAATTTAAAAAAAGAGAATAGCCTATTCTTCTGTATCTCATATGGGTTTTATAATTATAGGTATTAGTTCTATAACGGACCCTGGACTTAATGGAGCTATTTTACAAATAATTTCTCATGGATTTATTGGCGCTCAGCTTTTTTCTCTCAGCAGAACGAGTTATGATAGAATTAGGCTTGTTTATCTTGATGAAATGGGTGGAATGGCTATCTCATTCCAAAAATATTTACAATGTTGACTATTTTATCGATGGCTTCCCTTGCATTGCCA
+
88@MJRJKHJOJJOKPKLLKNKJLKOKSIHIJIHSSOPOIOHRJKKKCFKKLOJSSMSSMSKJSSOFLGG:11CGAEMSCEIFMJSNSSQSOSSINSMIOLOQSKSMOSLSKSNGSJSSKJJMLPLLMSMLSSNISMKJKMPKRSSMSSSSSRPKOPSSSSOJNNNSRSSSSLOSSSMSMSSISQLSOMSSMLSHKKNNSNLOMSSNMJRSQSSPPQD@@@@DMOKMSQJRJPSSSKRMSSSMMSQSSSQNKRMQOSSSKGGFKKMOSKPPLLJOPSLSSILJFSSHLMQOMPSSSRSSOSSSKSLSOSLQNMMSJSOSSSJHOJSKSOOSSSKMSOSLSSNOPPPSSMQJJSJQPMSSNSPIKQJIQNNSORQQLGFDFFPLNSJMROQLLSOSLPJLJHLSSMORSMSLMMHQPSOKOKJSSPISMSNRONSOSOSJSKLONRJOLNOLONPRIKLLOOORMQNSSPPSSSLSPOSSSMSLKGLISLORQLGSNMMMSRKKLSSOMSOLLMOOMSSNSKKKONSJILRNSLPJKMSQLILSJOIILSKSSSLSLNPNQRSLSNNOLSSSSSMSSNSKSSSQSSOPMQSSSKPSOSJJKLHLSKMIMS@???@HSKIJNMKOKMMSNMOLPLJ:89MSSPHIGHIMKLIIHIFEEFDEIHFJRJMLJMJKNRGHFGEEEGFIOJSHIIEHGJLL@<>88KMOISJFIJHHEMIKJSIISLLRKMJSOJSMSIJOLMSHJKLKMIHSOIIRL88879NSNKICEDEQRSGJB9CGGKSSPLLSLSJLKNNLMMKJJPJNRKJJIKHIKILJLKIKKJGJQIJJFCEFEEFEGHLHEGMHSLJLLMKHOSMIRKOJPNIMIHQKSOQLKLSNMKIHHSHHSIKJSKIIDDJINMSGLOLKJKJMNNQRJLKONSRLKSMMJSKILGJIMMSMQOMKRJLSGIRMGFEJJRSOOQOPOQSSKNRSSSSKMISONOSMMSONMOSOJOSJISLSPOSMRAAGSSOGRPMPSJMNSOMKSOSSLRIJJIJJLIFFGIJKOMKRNSNLLPSOSSSKILJNKISPSIRSSPSPLNSSSMGH?????SNSNSSSIOJLSJSKQSMFGFFGFDCCBEICCDCEKIGFGMOMSK??MJKMIMNKHKMPIKJMNOLSKOSSNJNMKLKJGFSQPIGIILJLQSSSSJLJILSROSSSSJKSLKKJKKGJJJJJKILEIGHLSSIKMJLGGHJGFDIILFGGOLRLIECDCLSS:766790/../200/++++,-79<AFGHIBFFHLIQJLHIKILJJNLPSNNSSCDCC@::;G>=???KNKLGIIJLMJOILOQSSSPOMJJMJKJMSSLKSKKLQIJFFEGLJKLKPJKIHLKNJNJSIKHGIMNLLOOSIGJFMGHDA>BCCBA76656?DDHGFFFEEDCACDDGHFCCCCBB@==>21110;;??BDAA@AA@AA@@?3333BAA@AB@@@@>?@@=>@@<7555(&&&'***-02+.45<>>>??>@CCJFHI=44<7=BBI?===>BHFCA@854222****)*)))+,01,))((*)*(()3966623789<=CA<;;:55444@DFB<<<ABBCBFGKNSHB???>=>AAHAAFCFIHBECB@??<:A?>FCBCB?@ABC>;<;:;;787775510..,*)))))33==<==BCEEEEJGGDB@CGGFFEFIEFJIGGGHHGFJKSSSKPIGMSA?>=3022210001433))))):DDFECEEFDDA+++++??@@AB>@@?CC==CEHD>;;)'''',288877888::>A><;:8,+++,3444942,+*+')+,-+'&'').00047>>CLQM:;..--/;:85455<=??@EFCA@A;<>>CBBABBA@.--..7CFHGFACBBBBBBCBBC444555<=<<==<;7710////7ABCACEED9880//000=<:0/.+10....-.../=@BA@?FHA>===<<;;;;=<=<=@>@>75/--+)&%&&'*+*+'%%&)+31;<=>@@EEEHEFEGHLLHI=<<;<==<=??@@AAAADDEKFE;<<30.*,??@AADF???>>DFGDF>===>843116663101008<;;==?CDFFFGFCDCFEBBBBBDDFGFHHJFHGEEGFGHHEGHCBBB====<>?:8610/,,67;<<=<?@ABCCD@?FEFFC;::9:;9:;>BBBCFFEJHJIQOIGFA@@+)(((()1193.))'&'((*((),111134<=>>>@>===?>@?>6477,.,,)(()1378;<>@@CCCDFA?@?@C;81,++,-((-->==>??>@EEDDHE7555599:85;;:::<=>@A@BCBD>=:82,)('
@1454_45CNXP_1
AATCGCAATAATCGGGTTCATTGATATTCCTAGTATAGTAGATGCTATCACACATACAATCATACTCAATTCGATGGAATTGTTTGATCTTAAAGGGGATATTCTATAATTTCGCATGTGAGGGGTTATTTCTTGGTTTCGTCCAGTCATTAATAACTTGATTATTTTTAGATAATAGTAGATAGAAAGAACGCTCGTAAGGAGTCCTATTGAAACCAAGAAATATAGGCCTGCCTGCCATCCACACCAGAATAAATAGAGTTTTCCAAAAAAAACCTGCTAGTGGAGGAAGACCTCCTAGGGATAAGAGACATAGAGCTAAAGAGAGAGCCAAAAAAGGATCTTTTGTGTATAATCCTGCATAATCTCGAATGTTATCAGTTCCGGTACGTAGACCAAATAATATAATGCAAGCAAAAGTTCCTAGATTCATGGCGATATAGAACAGCATATAAGTTATCATGCTCGCATATCCACCATTTGAGTCTCCAACAATTATTCCAATAATTACATATCCGATTTGACCTATGGACGAATATGCAAGCATACGTTTCATGCTTGTTTGAGTAATAGCAATGAGATTCCCGAATATCATGCTAAGAATAGCTAGGATTTCCAGAAGAAGATGCCATTCATTTGATAAGAAATAAAAAGGAATATCGAAAATTCGAGTGGCTAAAGCAAAGCAGCTACTTTCGAAGTAACAGAAAGAAAAGCAACGACTGGAGTGGGAGATCCTTCGTATACGTCAGGAGTCCATTGATGAAAAGGGGCTAGGGAAAGCTTAAACCCAATTCCTACAGTGATGAATATAAGCGCAATTGAAATTCCTGGGGAGTTATACATTTGTGTATTGATAAGACCATTCACTATTTCTTGAAGCTCAATCTCTCCCCCGGATGAACCATATAGCCAAGAGAAACCATAAACCAGAATAGAAGAGCTTGCCCCACCCATGAGTAAATATTTCATAGTAGCCTCATTAGATCGTATATCTTTCTTGGTATATCCAGATAATAGGTAGGAGCATAAACTGAAACATTCTAGAGCTACAAAGATAGTTATTAAATCGTTAGCACCACATAAAAACATTCCTCCTAGAGTAGCTGTTAATATGAATAACAGAAACTCTGTTATAGCCATTTCTGTACATTCAATGTACTCTACGGATAGAGGAATACAGAGAGTTGAACATAGTAAAATAAGAAATTGAAAGATTTCGTTGAAATTGTTCGTTTGGAAATTTCCTGAAAAGCTAATCATAGGTTCTTCTCTCCATCGGAACAATAGGGCCGTTATGCTCATTACGAAACTTGTTGAAGAGATGAAATATAACCAAGGTATATCTTTTTGATGAGAGGTTAAATCGATCATCAGAAGAAGAATTAGGCCAAAAACGATCGTATAATCGCAATAATCGGGTTCATTGATATTCCTAGTATAGTAGATGCTATCACACATACAATCATACTCAATTCGATGGAATTGTTTGATCTAAAGGGGATATTCTATAATTTCGCATGTGAGGGGTTATTTCTTGGTTTCGTCCAGTCATTAATAACTTGATTATTTTTAGATAATAGTAGATAGAAAGAACACTCGTAAGGAGTCCTATTGAAACCAAGAAATATAGGCCTGCCTGCCATCCACACCAGAATAAATAGAGTTTTCCAAAAAAACCTGCTAGTGGAGGAAGACCTCCTAGGGATAAGAGACATAGAGCTAAAGAGAGAGCCAAAAAAGGATCTTTTGTGTATAATCCTGCATAATCTCGAATGTTATCAGTTCCGGTACGTAGACCAAATAATATAATGCAAGCAAAAGTTCCTAGATTCATGGCGATATAGAACAGCATATAAGTTATCATGCTCGCATATCCACCATTTGAGTCTCCAACAATTATTCCAATAATTACATATCCGATTTGACCTATGGACGAATATGCAAGCATACGTTTCATGCTTGTTTGAGTAATAGCAATGAGATTCCCGAATATCATGCTAAGAATAGCTCAGGATTTCCAGAAGAAGATGCCATTCATTTGATAAGAAATAAAAAGGAATATCGAAAATTCGAGTGGCTAAAGCTAAAGCAGCTACTTTCGAAGTAACAGAAAGAAAAGCAACGACTGGAGTGGGAGATCCTTCGTATACGTCAGGAGTCCATTGATGAAAAGGGGCTAGGGAAAGCTTGAACCCAATTCCTACAGTGATGAATATAAGCGCAATTGAAATTCCTGGGGAGTTATACATTTGTGTATTGATAAGACCATTCACTATTTCTTGAAGCTCAATCTCTCCCCGGATCGAGCCATTATCACCAAGAGAAACCATAAACCAGAATAGAAGAGCTTGCCCCACCCATGAGTAAATATTTCATAGTAGCCTCATTAGATCGTATATCTTTCTTGGTATATCCAGATAATAGGTAGGAGCATAAACTGAAACATTCTAGAGCTACAAAGATAGTTATTAAATCGTTAGCACCACATAAAAACATTCCTCCTAGAGTAGCTGTTAATATGAATAACAGAAACTCTGTTATAGCCATTTCTGTACATTCAATGTACTCTACGGATAGAGGAATACAGAGAGTTGAACATAGTAAAATAAGAAATTGAAAGATTTCGTTGAAATTGTTCGTTTGGAAATTTCCTGAAAAGCTAATCATAGGTTCTTCTCTCCATCGGAACAATAGGGCCGTTATGCTCATTACGAAACTTGTTGAAGAGATGAAATATAACCAAGGTATATCTTTTTGATCAGAGGTTAAATCGATCATCAGAAGAAGAATTAGGCCAAAAATACGTACGA
+
9:?EHHGJKKJJKFJLOJMKSSMSQICDDCCMOSKSMILNHGJIIISPLHHIGFSHHJHKONHMJNFILNSOKJKHHPPLSSILJDEA@B+)))*1HJFFIHRKQSJIHPSKQNKMSHSOKMKNKKJKSLSSKQKGJSMJPMHJOMKMLSPIMQLSLSSJSLOLSJMSSMKJLMJJCAB>=>223;;<=JJMLNONLSLRSHJMIRKLSISSISPRJJKMQSSJMIIIIIIRKOONSKGBHGGEENOJIJJKOLLOLNKLHGIHOKSJFEGJSSQGA?@@AMSSMNNKIIGGIEEEGGGFPLOSMMLLLJNKSKJPKSMICQISJQMIPJHRGECFSSMMPQRSMPSOPLMOSSNQJHSKGILMJLLOOLMJKIQJJPKGPKLKMSKKKSJIKKKMHIMKJSPSNSKLJIJIJGIIFHKPQMNOLHFFKGSLSNQHHIOHIIILLKKHPKJSJRPSSJLOKLIJMNLKJNSMHLJLMLIINSSSJNKSSMOSMKKKONPRMOLSKKSHIKIGLHKHHKLIGIIJJIMIKINJMHKGKHSMKSSIIJHHMJHOLLINGHHIJKQQLNSIKIGILHHEFC@=<<<:<AACEFLIJMJJIHFEBCDEEEFFDIHJLIJ>A===BDEKJJGFDHGFHIHIIILHJIIKJKJGFGFGGHIIFEHGGDEDDJIGFFJFDECDE/..-+&''*<=>=??@BGFGFGFFFDDEGEGFHGHNIRRSMHHEFGFFIGGKFFBAABCDBEEEDCBCBAABB>?@@FFFFCCHGDFDHENHLMKSOSSMPLGINEBA>;<>BQSJIIKMNJOOLJKKJNGGHHJNJGGGGHGIINNGNKHCAAA>9>IIIJHDEDHSIHJSKJSNLKMJNKGGEDA?AA:97)'&&'**5=?@LISOQSLLMPIED:878HSJHNGHIJJKSBAAA@@9HIIPSNMJPMKMKMJLSSSSSQKJSKSSSIMGSSNKKLAHIOLSILNNJOLLQPOLLFJKHNIKHRKLSLIJILNJMKLSMIIOOPMMSKMNOPJSJSNNMKQSRJMGKIKMMNLQKNGILSNOPOKMSSSLJHHHIIMLMKLKLSKSRRSKSOSPOHKLKSQNKNSDDBGLLKSSNIOOLONMJIIIIMMNLMSOOLNJHIIILSNNPSLJIHJIJSSMSOKLLMSJLOOOSSKIHNHKIFHBBABB4.,+**,,,.58FSMPHGGIILSPSKLKKMIGPGPMSJOKOMJLSSOLJKNOLHIDCDCGJKQHNOLJNECGFJHRSSONSNKLJIMMNSPQMLKHGN;;;;<NSSKSJKGSLSLKSSORSLJJPIMSKKHNIONJOIKHIIOJMILNSSNSSSLJRSPMILMKOSLMLLQPSSJSIJOIIFF@2;:444+++++7DHLKHHJJKMKLMECHG@HCCA>>;;777:BEFKNLLEHEFEHFGJLOHKHIJLNPPLGGGFKLOSIPJSPSKLKOKJIJOKGHIGEIGGGJHIGNIIISFSHHIJIKGEFGIGHJIQGHHJIQKJOHHHD>434**+)@EDEFEIGHFHECDFEHGEDDDGHIHHGEFFHLSSSOSS88889AAABHJKJMKISKSKSSJKSNQSSPSHOSSOKLQMHNMRSIIIHIEIHEAC>-)()(+-((((((),**)))012BEHKGSNPOHMPKKLSKPONMLLKLKLLLLOLRRIKKJRSSSJJSLSKJNJSG>?GHPSLMSISHOKJSLNKSSMKSKSCF<<<NSMIMJHJNKOMOLMMKGIKMIPSNMSIHOJIIEFKOSSNONNDLFIKFIJGIMIOSKJOISJIMSSRSSSPSSSSSONHKSNQINEEFFMMJMISLJPPSSRLHNJKQJJFLILJHHIOSSSKSQPLJLIOLSSKJKMKMKHDDDJHLKQHIJLSNKMMSLOJOPSSSSJKILSOSJQNSRJOPJSKIISLLSHEJHEFECDGIMNJOKMHRSKILLMLHMJPIROJMSJKJMFIGJSJSHLRNJLSISMMIISJRMHLNIJLNLSJSMKRIIKIHMMJINMRJGKGHJKLQNQKJKMMGEFGFE?BF<:9::?IHCIIIKSSNLJHLIHILJRMIKONQNSMSLJLMIMIHGSNSKMRSLJMJLMIJJIKGIIIJHHHIOLLSGGJOOKMFGEFEOB??IGKGGGFHHHIJHLJMMLJJLJJHJK=<<<=GICFEEDFDHIJIFFHLJFEEEGHGGHGHCGJGGKJJLLOMKLPIGCE@AAFLIECCCCJHGFHLSOJKJMILJKIIM@@AACCC@@@AFFFIIFFGDAAEFGFHKJIHGGJNJFHSKQRKJKNJMIEFC;778?>?CDCDGEHJIFKG>>BCDE==B74445.*(/-.**('''''''''''(((()@ACKGKHIIFGPOILKMKNNGGJHMMLDCC@;>@AABOOONCCCCBOOMMSGRKPSHHHACFEF;;<9666799;ADIIKIIKIRRSKLKMIIJKHHIJIGKHJIIGLOLISKFJGJFFEEFQKINIFGLINOLIHIGHHGKIOMJSSSMJSMKIJIFHFJKNIJHIIECEHSMSNKLJLSSJQMJIKLKISNLLLPOLKLIMHJNHINJIJKIKLJJMKKJJJJJLJNLSPSMLOKOOKLILHOIKKJFIHLHIIKLJISMNMMLJLMIHRNJIKHFHFEFIGIKJLSLSSRFLJJSGKHGMJPJJHNPPLSNPLSJIGIIHSJJKSKPLMLFIORMSSOEHGKIMGFFGKNJONJONINLJIMNHLLNMMPPJLKLIHIHPIHMGONKLGGSNKSLSFKSIRSJPKNGLMJJIMILILOPSKSJHGIGPJKISMSMMNLNEDCCCGGGIGGFGGIGGEFECC@FSJLKGGIGEEEDFHNLLEEDCBBC
@1455_45CNXP_1
AATCGCAATAATCGGGTTCATTGATATTCCTAGTATAGTAGATGCTATCACACATACAATCATACTCAATTCGATGGAATTGTTTGATCTTAAAGGGGATATTCTATAATTTCGCATGTGAGGGGTTATTTCTTGGTTTCGTCCAGTCATTAATAACTTGATTATTTTTAGATAATAGTAGATAGAAAGAACGCTCGTAAGGAGTCCTATTGAAACCAAGAAATATAGGCCTGCCTGCCATCCACACCAGAATAAATAGAGTTTTCCAAAAAAACCTGCTAGTGGAGGAAGACCTCCTAGGGATAAGAGACATAGAGCTAAAGAGAGAGCCAAAAAAAGGATCTTTTGTGTATAATCCTGCATAATCTCGAATGTTATCAGTTCCGGTACGTAGACCAAATAATATAATGCAAGCAAAAGTTCCTAGATTCATGGCGATATAGAACAGCATATAAGTTATCATGCTCGCATATCCACCATTTGAGTCTCCAACAATTATTCCAATAATTACATATCCGATTTGACCTATGGACGAATATGCAAGCATACGTTTCATGCTTGTTTGAGTAATAGCAATGAGATTCCCGAATATCATGCTAAGAATAGCTAGGATTTCCAGAAGAAGAATTAGGCCAAAAACGATCGTAA
+
KKLIKNJIIMKSOMSNMMSKNSNLPKSSSNSSSQPONLSJRIKSJLMLMQMJJKLKKQIHKKSKNMOJIHJKKLNHSSISLMJSPNLOHSKCCDFFSPMIIKNNJPKLLHMSKJJKSMNSKOJKOSQQPMLSSSKNKMSRLKMJMKNMSOMMSKLSLMSQSNNNMLPSSQOSJMLJLSSMOSIIGLOONKPSLLKFCCACLOHSHMQMJHKKINMLKMRKSQSSOSPMLJRJLKNNPSSISKPMSKSSRIINKNHRJKSSOJQKPOSCBIHSSPKLIMLSSSSNISLNMLSNPMJNPKISLSPNJMSSMSJLS=<;;<HCKNSSOJHGGIJIKKNSSOSMSPJSMSSSPLQLHLOKQNMNLILSNKKSKLQKSMSKJJMSKMSMQKMJNKOIJNJJJOSJSSPOSMSKMSMIIRSNJSSSNNNSSQSLLSMOSOSOLMLKSLLJNLKSIRKPKOMJHMIMNSSSMRSRSMSJKSSRM?>>>?MPMPSSQSNNMMMKSKSMPKSLNSKMIKKMHSSKMJIOPJRONMJPKILMSIKILJSKMKJSJKHIKMKSOOLPJIJMIISSONLQKONIFIBBC?@@@@FDEHGHLLLIJIHMPIIKEFHFFGHSJLKPQLSJKGIGHLHSQKIQSHJGLILDJIKMFGJFDEDD
@1456_45CNXP_1
AATCGCAATAATCGGGTTCATTGATATTCCTAGTATAGTAGATGCTATCACACATACAATCATACTCAATTCGATGGAATTGTTTGATCTTAAAGGGGATATTCTATAATTTCGCATGTGAGGGGTTATTTCTTGGTTTCGTCCAGTCATTAATAACTTGATTATTTTTAGATAATAGTAGATAGAAAGAACGCTCGTAAGGAGTCCTATTGAAACCAAGAAATATAGGCCTGCCTGCCATCCACACCAGAATAAATAGAGTTTTCCAAAAAAACCTGCTAGTGGAGGAAGACCTCCTAGGGATAAGAGACATAGAGCTAAAGAGAGAGCCAAAAAAGGATCTTTTGTGTATAATCCTGCATAATCTCGAATGTTATCAGTTCCGGTACGTAGACCAAATAATATAATGCAAGCAAAAGTTCCTAGATTCATGGCGATATAGAACAGCATATAAGTTATCATGCTCGCATATCCACCATTTGAGTCTCCAACAATTATTCCAATAATTACATATCCGATTTGACCTATGGACGAATATGCAAGCATACGTTTCATGCTTGTTTGAGTAATAGCAATGAGATTCCCGAATATCATGCTAAGAATAGCTAGGATTTCCAGAAGAAGATGCCATTCATTTGATAAGAAATAAAAAGGAATATCGAAAATTCGAGTGGCTAAAGCTAAAGCAGCTACTTTCGAAGTAACAGAAAGAAAAGCAACGACTGGAGTGGGAGATCCTTCGTATACGTCAGGAGTCCATTGATGAAAAGGGGCTAGGGAAAGCTTGAACCCAATTCCTACAGTGATGAATATAAGCGCAATTGAAATTCCTGGGGAGTTATACATTTGTGTATTGATAAGACCATTCACTATTTCTTGAAGCTCAATCTCTCCCCCGGATGAACCATATAGCCAAGAGAAACCATAAACCAGAATAGAAGAGCTTGCCCCACCCATGAGTAAATATTTCATAGTAGCCTCATTAGATCGTATATCTTTCTTGGTATATCCAGATAATAGGTAGGAGCATAAACTGAAACATTCTAGAGCTACAAAGATAGTTATTAAATCGTTAGCACCACATAAAAACATTCCTCCTAGAGTAGCTGTTAATATGAATAACAGAAACTCTGTTATAGCCATTTCTGTACATTCAATGTACTCTACGGATAGAGGAATACAGAGAGTTGAACATAGTAAAATAAGAAATTGAAAGATTTCGTTGAAATTGTTCGTTTGGAAATTTCCTGAAAAGCTAATCATA
+
ILKKKOKSPNSLLLIKJJNSLMSSSLKOOSNLKPMPSOSKSIHHFJMHKKSINJJJMLMJJKLIKJLNKPPIMIJJISKILJLPMQRSJJ62239HNLIOGSOSNIHHMMJPMKSLSNSSOLMHJLQSSSSMRK88889DDEDEMFIKJSPKPKMQNSSORRSMKKMOKOJLHQNMKKKSSSJOJFEJJLRNMSKJJJBA@CHJJHGEEFSIMJKNPOSJPHHJHHA?@AACGOH<=IIJSKSMSSKSJIHIKHHIGIJJLKINSJRFFLSPSOSKMOHOLKOKSKMIJPKOKOK@@ALLSMJHEFGGKSJJSFGGGIMEIJMLQKIGGIGDC@QSSNMNMNSSSNSKSLJSJRSKLSLSOPMJSKSOPLRLLJJJHGIGMLSLMLIIJRSIHHHGIHHNQLIKSIJJGFDDFGFHIOKSLPNJMLKLIIKOJHFFFEGJKOLLHJPLHKSROOJNLJSHIKJKSMKJLIJSOSMSQHSNPMLMNMOKLJJKHIMHJSKJJHKLJKILMMHJLSNJLFIFGCBJHKIFIGIC@AAAEKIIKLJGGIJGEGGEHQLHFEGFDCBBBEGGKIFGFEGEFFEGGHKGHDEIKJMJGHGFHFFFHIGHGHLBFEFIHJDLJGGGHIKHHIGIGHGKIHHILJHGGKJHLPLIDCFMIHHHKD@9999;OKKIGFIHFJHHIKJPMG???JSJIJHFGFHHHHSHSIHHHIIIJHLHPOJMMMDHHIGIKIJLQNKIIIHHHJMKHJGGMHFHQJIJIJJKIHBB?<=>=<?@ELLSLFGCEFFEHJHACD><=70----267ABCBCCFGH;;;;;7//;76666<>@EFFGHJJIJFGFEFEGHHIIIIMSLSMQMKRJGHNMIIGJIKJJFHFFJJSDRIFFGHHIHINHKRKNAA6444?HHFIFFIIILNKPLOLRMRSMRSJKKJSPSSKPNMSMMHNMROKSAGFFFIMJFFHIOOHMPKKJPMKLLLSSISKIJIIIJJMKKKKIIKJLKIIIMLSMKSNNMILSSKLQKKNOHHIKLOLMSSSSSSSMG?@AABJRNSSPJOPISMJIHHKIKIKLLSLSSRSSJHIIIHGLIJKLKSKKJKQRLNOROKLJOLSOLFDFDGSHINIJJILJGKSQMMKRSLJNILNQKJNISIMKE>>>?BSJKJSKGIIMJNMJJNIPHOHGFFF?BBABCEFHGJGGD;9897676775///9@67GLHJMHHKEISSILIHKLIJMIHSLJSJNFCCHRIEEISMSKSSRSSLPSMRKKKSLNKSJ
@1457_45CNXP_1
AATCGCAATAATCGGGTTCATTGCGCAATAGCATTCACATCAACGCTTTGCCCCGGGCAATCTTGAGTTCCTACCAGAAGAAGAATTAGGCCAAAAATACGTACGA
+
FINIIFEGFGIF87778>>>>?0,CDCDFDEFEFGFCCBBCFGFFGFGGDDCD75GFCDKHEEHA@C??==>CEDEEGIIFJMJHHEAAABCDFGGMJHC@@===>
@1458_45CNXP_1
AATCGCAATAATCGGGTTCATTGATATTCCTAGTATAGTAGATGCTATCACACATACAATCATACTCAATTCGATGGAATTGTTTGATCTTAAAGGGGATATTCTATAATTTCGCATGTGAGGGGTTATTTCTTGGTTTCGTCCAGTCATTAATAACTTGATTATTTTTAGATAATAGTAGATAGAAAGAACGCTCGTAAGGAGTCCTATTGAAACCAAGAAATATAGGCCTGCCTGCCATCCACACCAGAATAAATAGAGTTTTCCAAAAAAACCTGCTAGTGGAGGAAGACCTCCTAGGGATAAGAGACATAGAGCTAAAGAGAGAGCCAAAAAAGGATCTTTTGTGTATAATCCTGCATAATCTCGAATGTTATCAGTTCCGGTACGTAGACCAAATAATATAATGCAAGCAAAAGTTCCTAGATTCATGGCGATATAGAACAGCATATAAGTTATCATGCTCGCATATCCACCATTTGAGTCTCCAACAATTATTCCAATAATTACATATCCGATTTGACCTATGGACGAATATGCAAGCATACGTTTCATGCTTGTTTGAGTAATAGCAATGAGATTCCCGAATATCATGCTAAGAATAGCTAGGATTTCCAGAAGAAGATGCCATTCATTTGATAAGAAATAAAAAGGAATATCGAAAATTCGAGTGGCTAAAGCTAAAGCAGCTACTTTCGAAGTAACAGAAAGAAAAGCAACGACTGGAGTGGGAGATCCTTCGTATACGTCAGGAGTCCATTGATGAAAAGGGGCTAGGGAAAGCTTGAACCCAATTCCTACAGTGATGAATATAAGCGCAATTGAAATTCCTGGGGAGTTATACATTTGTGTATTGATAAGACCATTCACTATTTCTTGAAGCTCAATCTCTCCCCCGGATGAACCATATAGCCAAGAGAAACCATAAACCAGAATAGAAGAGCTTGCCCCACCCATGAGTAAATATTTCATAGTAGCCTCATTAGATCGTATATCTTTCTTGGTATATCCAGATAATAGGTAGGAGCATAAACTGAAACATTCTAGAGCTACAAAGATAGTTATTAAATCGTTAGCACCACACAAAAACATTCCTCCTAGAGTAGCTGTTAATATGAATAACAGAAACTCTGTTATAGCCATTGTCTGTACATTCAATGTACTCTACGGATGAGGAATACAGAGAGTGAACATAGTAAAATAAGAAATTGAAAGATTTCGTTGAAATTGTTCGTTTGGAAATTTCCTGAAAAGCTAATCATAGGTTCTTCTCTCCATCGGAACAATAGGGCCGTTATGCTCATTACGAAACTTGTTGAAGAGATGAAATATAACCAAGGTATATCTTTTTGATCAGAGGTTAAATCGATCATCAGAAGAAGAATTAGGCCAAAAAGCTAGCATA
+
?EFLKSKQNMPSLJMJLIKOKSMRSKSOKSJOQJPOQLSKSJOJIOMLLSSNILMNLPKSLJJKJMJNSMQKILLKSLISNCHPOSLSGG0**+@DOISKJIIGHGNHKOKPNMSNNPSORSQJNONLLMSMLSIFFFIIIIFEB@>>>?HLISSHSSMNMPSIKJRSF?:::::;988765333633334F98888889LHMKMDCCDDGGFJMIKKDKJKLHHJIGHJKSNSLSMSKDDDDDHKFJIHLQOKSSPJKKHGHJKSSEDEISSPSNLPJIJSIQOMOKLLSJRLOOMSHLKLMOLSMOLLLONINKPGG>:?8EDC=<<<<=<=<RKJPJSLSMSKHMJKISKKSQIJIPIPLPJNSPILRLIOHEGHFDFFFJHJIKFHIEEDEEIIJQJLIHHFGFEDDFDDDCDKKKIJGHGEFEFGFJGEBAABBCEEGFFGGGGHHIHLIIGGFHHFDDJKLHIHIILILPNKLLSKPNSNJSNLOOOLOSLISLPHHOKJSNKHHHIHQNJMQLSNSQLKJILMKIIGJINNLMHJHRLIINHGJLHBB800//00GACGNIKOSJOKRKA?>=88..6669;>DEFFLGIBFCEEF>868112889::B<;:;:=DBA@@@F@BJJJIOMMQSLKSQPSSOEIGKSPKLJNKIFIHIJQLKKJLLNMKNHMSKLMHJKQMJIHHGHKOKJMSKOSHLILMLONHGPSSKSMLSNLSKIGGHGHFJMRSOJHKIHIIOPLSMSLONLPMA@A@FGDBD@?<=@<JEJFE@BBDEOHCBBB=>HBFFGIJKJKMKJLSKIJJISHLPKLIJSHFHGSLJKNOSOLNJKSHJNKLKJLIIJILOQRLKNJKMPSIOKKMNIISNSSKRPOSPSSOROJMOOLSMNJKLHG<;;;JKILJIJKMSPNSKIIHEPOMQMKSPLLIQMNKIIJQJHMNNMJLKHJHFDCFEEHQEMGFBNHQIMOSLLQKQ<<<;<A98888CIIFMIHHFJKJIRIOOSQQJSLJRIMIMKLPHSKLMKSKSSLHIJIHGKFGDDFOSKNMJILOLJOMKQJKJJNKJSMOMSNNJINKHLBAAABKPJLIHELIKPPSSRJJQKMNHJHFFHOOJKSKPLINLLNHOHISKMJOSIHDIEGDBCA;97,+,*+++.01>?FHIPHKGJFGIIM@?0/..++*+,-******/368,,,CDGGEDDHFDDKNLRKLHSJJJLNMSSJLGGKKHLJHOLNSLCEGKFCILPSNSJSIHHHLRLSIJIKKSNLSPSLISQPSOSKSIPJJHILHKLMKNSMPKJJKMRMJSNNLSMHHJMOKOKNS8112CJEDFFIGKJNJKIMNJKOJGGGGJGM@@NSOSMLILGGEFEFOJMHKFGDEFFGEGHJOHGEFHEFEDCBEFFHNPHKFFFKNH
@1459_45CNXP_1
ATGCTAGCAACAACTCGAAGTATGGGTAACAAAAATAAAAACGTCAGTAACCGCTGAGGAAACTGCGTTTTTATTTTGTACCCATACTTCGAGTTGTTGCTAGCATA
+
GGHGHIJHHILHEEFDDDEEFFEEEEEEDHHJISSQA?@EKHGHFEFFEDECDDDEEGEFEFFGDDBBBDJNHCDD<;@:::<87)'&&&+,369;=????655554
@1460_45CNXP_1
AATCGCAATAATCGGGTTCATTGATATTCCTAGTATAGTAGATGCTATCACACATACAATCATACTCAATTCGATGGAATTGTTTGATCTTAAAGGGGATATTCTATAATTTCGCATGTGAGGGGTTATTTCTTGGTTTCGTCCAGTCATTAATAACTTGATTATTTTTAGATAATAGTAGATAGAAAGAACGCTCGTAAGGAGTCCTATTGAAACCAAGAAATATAGGCCTGCCTGCCATCCACACCAGAATAAATAGAGTTTTCCAAAAAAACCTGCTAGTGGAGGAAGACCTCCTAGGGATAAGAGACATAGAGCTAAAGAGAGAGCCAAAAAAGGATCTTTTGTGTATAATCCTGCATAATCTCGAATGTTATCAGTTCCGGTACGTAGACCAAATAATATAATGCAAGCAAAAGTTCCTAGATTCATGGCGATATAGAACAGCATATAAGTTATCATGCTCGCATATCCACCATTTGAGTCTCCAACAATTATTCCAATAATTACATATCCGATTTGACCTATGGACGAATATGCAAGCATACGTTTCATGCTTGTTTGAGTAATAGCAATGAGATTCCCGAATATCATGCTAAGAATAGCTAGGATTTCCAGAAGAAGATGCCATTCATTTGATAAGAAATAAAAAGGAATATCGAAAATTCGAGTGGCTAAAGCTAAAGCAGCTACTTTCGAAGTAACAGAAAGAAAAGCAACGACTGGAGTGGGAGATCCTTCGTATACGTCAGGAGTCCATTGATGAAAAGGGGCTAGGGAAAGCTTGAACCCAATTCCTACAGTGATGAATATAAGCGCAATTGAAATTCCTGGGGAGTTATACATTTGTGTATTGATAAGACCATTCACTATTTCTTGAAGCTCAATCTCTCCCCCGGATGAACCATATAGCCAAGAGAAACCATAAACCAGAATAGAAGAGCTTGCCCCACCCATGAGTAAATATTTCATAGTAGCCTCATTAGATCGTATATCTTTCTTGGTATATCCAGATAATAGGTAGGAGCATAAACTGAAACATTCTAGAGCTACAAAGATAGTTATTAAATCGTTAGCACCACATAAAAACATTCCTCCTAGAGTAGCTGTTAATATGAATAACAGAAACTCTGTTATAGCCATTTCTGTACATTCAATGTACTCTACGGATAAGAGGAATACAGAGAGTTGAACATAGTAAAATAAGAAATTGAAAGATTTCGTTGAAATTGTTCGTTTGGAAATTTCCTGAAAAGCTAATCATAGGTTCTTCTCTCCATCGGAACAATAGGGCCGTTATGCTCATTACGGCGAGAAAAAGCAAAACTATTTTTGAAGAGATGAAATATAACCAAGGTATATCTTTGTAGCTCTAGAATGTTTCAGTTTATGCTCCTACCTATTATCTGGATATACCAAGAAAGATATACGATCTAATGAGGCTACTATGAAATATTTACTCATGGGTGGGGCAAGCTCTTCTATTCTGGTTTATGGTTTCTCTTGGCTATATGGTTCATCCGGGGGAGAGATTGAGCTTCAAGAAATAGTGAATGGTCTTATCAATACACAAATGTATAACTCCCCAGGAATTTCAATTGCGCTTATATTCATCACTGTAGGAATTGGGTTCAAGCTCTCCCTAGCCCCTTTTCATCAATGGACTCCTGACGTATACGAAGGATCTCCCACTCCAGTCGTTGCTTTTCTTTCTGTTTACTTCGAAAGTAGCTGCTTTAGCTTTAGCCACTCGAATTTTCGATATTCCTTTTTATTTCTTATCAAATCAATGGCATCTTCTTCTGGAAATCCTAGCTATTCTTAGCATGATATTCGGGAATCTCATTGCTATTACTCAAACAAGCATCAAACGTATGCTTGCATATTCGTCCATAGGTCAAATCGGATATGTAATTATTGGAATAATTGTTGGAGACTCAAATGGTGGATATGCAAGCATGATAACTTATATGCTGTTCTATATCGCCATCAATCTAGGAACTTTTCCTTGCATTATATTATTTGGTCTACGTACCGGAACTGATAACATTCGAGATTATGCAGGATTATACACAAAAGATCCTTTTTTGGCTCTCTCTTTAGCTCTATGTCTCTTATCCCTAGGAGGTCTTCCTCCACTAGCAGGTTTTTTTGGAAAACTCTATTTATTCTGGTGTGGTCAGCAGGCCTATATTTCTTGGTTTCAATAGGACTCCTTAGAGCGTTCTTTCTATCTACTATTATCTAAAAATAATCAAGTTATTAATGACTGAGACAATAAAATAACCCCTCACATGCGAAATTATGATATTCCCTTTAAGATCAAACAATTCCATCGAATTGAGTATGATTGTATGTGTGATAGCATCTACTATACTAGGAATATCAATGAACCCGATTATTGCGATT
+
IQLKJHJJSKSSKFFGELLMMJJJSJSIQKHFFGEHGHJHFGFHSPKKMHJSHKMQMJLHKIINJISKKPSJJIMHFHHNHLJGD???@D2***:;RGOGIJJLNKJKKHISNLLMJLLSJINJKQNKLLSMMS=====JIKJIJIJKJNSNNSPMNJPJSKSKLIJNJKHHHLIISNSEHEGKDGKMISJHLNJJLKKIQNLMJKKQFFHGFJQGBDCGMLSKOKLSJSMQLJKSDEF=<<==DD@A==ISGILJLKNIHJ>;NCB2377ASMNJJIHMOEEEGFFBA@AAA@@;;;BCKHLIHHLMJMSNSRLSLLIJGIIIONIGFEFECCIKSSQISEKMSSMSLOILNSJJLJJMJJOSINLOSLRJSNKKKKSHPLNOHJKHKKGKIHJJKIHSQSOLOKNGHEIGGHGIJKIKLILHGHGIJJKLLKEDCCDHHKJJLJLKJLJSNNKNJKHKRJJHHGGFHEGLIHJLJJJMHKFGFJPJKIKJKLJJIJLJHGJHIJSLNJIJMKIHGGFGOMPPSKHGJEEDAABBDJHIHHFIGIGHGHGFIIGFFFGFEIJIJJGHFIHFHGJIDCCB?>87;,,AADSHFHEBA85444440--***200/,;988:<CIIGFFHIJIOKIGD:12MGGHHIKFGIHSLSGGIGFGECCDDHSIIHGGHHIIKOJSQKLFJHHPLNKJKIHK,(*HILIJGJMGMNSKOMSMNKNLLILKILPNKSLLJJOSJHISPMJHGIGNMKOHIGIHGHGJMJHGIFCHCJJSFJHKKIJFEKMKHSILLSOIKIIMIRNKMPLGILIGHIGMIJSIIFDDDFIJKKMSOKLOSIEJHHKILKHKNPPSSSSMPAAA@AALJKGLIHJOOIJJHSJNMSKKOSILSSOISFFBA;;6655CIHHHHFFHKKILQRKSLNMMJRQKSKLJPPNRLSLGA@=GKJKKHGGGFHJJHGEE/HA@@ABHHGMSSQKJSLKHJJLMOJJHHJGHIHEFFIHIHFFE;>@44JKSSSKSSOKSLNHLKLHJJGGGIJKIJQIOGHKLINQMHMHEFEGKFHMOLLHIHNJHLKKIIIJFDDBCDGGEGIIHPKLIOKJKJJIGGFEJGFFCCDDDFDEGJGMHLKGQHOKHKHJIJGGGGGIHIIKGFEEHFIKIHJFFEDFGGGIIMHGGFFGH><55*'&&'((*112456>AACFEFGFFID>>>ILNOJIKKIKJJFFJHIFHGEGCCCCDNSKK=)))))BIJHLKLHLNJIGEGENRKFECCDFGHDCBBCDCDAB>8---5@A@AAEHHHHHGIKFCCBADECE>==<84.+(&&%&%)+*)&&$$$$%$###$))+58;=;<>?DCDEGDCA@AA@??>>?AAADDBCCBABAA2,,--.872--//0::AB>>=<=??BB@@AAC;;99=GEHFAA@ABFEHD>>>>C?<;;;<AACFEC@????A@A@CDGGGGJGFDCBBDEEEFFEBAAABFFEBBA???GHFDFEDDFFGECCDDEIHHGFDDDCCEIHEDEDDCC?==>ADE@?1000075668.,,--ABABDD@B@A...-,,,,0ACCCEHFEFIIHJJFGEFFGGDA=HFKMJLJJMJFIFGFB;;()JEGDDDFEFHIFBA??@DFJNDDDD;9883)))*-68@DFGFCBA519::EGIIHHJHJGKIIFEFFEFGGFISNPJHJFFC68IEEFGLGEFG@=>98746664;?>A,((3/+++,-:EEEEFGIAC:58===;6:>?>=>>=AA@BFHC7665576657CFE?>??CEG@>;....(''''0658899?@DAABA?@A8EFDDECD>89889?999>AAA?>?8-,+().,,,,,4453234=??C????2110/0'&%%&)((((***)....22<>@CB@?A@@??88889????ACB@?@@CFIJ:87668=>>>:987782*)))*26=?<<?>>==;8(((()::??A@@ABBCCDA?@>97777<:;(''(00(&%%%'&%%%&&&''())))*3555564465,,+&&&'*+./0//.---66888::;>>AA>=>>?BBBB?=<==>A?:743331420,+****+038??A??>>>A>=<=:?BBAA???=:;::;8611.--2467=<;;=8888966755455656::@@;76555676441000)&&&'.....442/)))((111378:>@@ABF877779...,++++.+***)++,.122229623568ACAAA@ABC33333ACC<87*)((&&((*.0122/,)&%%%%%$#$$%&+..14566776322222469;9...../,,2*34.?>====@AAAACCEGEFDB??>??>:99:;@EHHDBCBACDCBBABCEFFGD88878BB>>??CBCBB>>>=<?>>??@BBCB@?>*)))
@1461_45CNXP_1
AATCGCAATAATCGGGTTCATTGTTCGACAATGTCTTGATCTGCGATGACCCAGACTATGCCAAGAAGTTGGCAGATGAAACATGGGGAAAGCTCAAGGATGCGGAGAAAGCAGCTTTCGATGAGGCTGAAGAAGAATTAGGCCAAAAAGCTAGCATA
+
DFDJFFIFHGGHGGLIFISLKOMIGEDCEFEFJFGHDHIJKGDDDDFFGFFKJKISGJLLMMPSONRMKHJIJIJIHJJJLSSLEHNPSLNJJSJHIKMPKLIIGGHFIIIJIEHIMPGGEGFIEDB=.---07<<AFDCABAACFGHOHEF???>>>
@1462_45CNXP_1
GGCAATGCAAGGGAAGCCATCGATAAAATAGTGAACATTGTAAATATTTTTGGAATGGAGATAGCCATTCCACCCATTTCATCAAGATAAACAAGCCTAATTCTATCATAACTCGTTCCTGCCAAGAAAAAAAGTGCAGCGCCAATAAATCCATGAGAAATTATTTGTAAAATAGCTCCATTAAGTCCAGGATCCGTTATAGAACTAATACCTATAATTATAAAACCCATATGAGATACAGAAGAATAGGCTATTCTCTTTTTTAAATTACGTTGACCGAGAGATGTTAAAGCTGCATAAATTATTTGGATTGTACCGACTACCAACAACCAAGGAGAAAACATAGAATGAGCGTGGGGTAATAATTCCATATTGATTCGAACCAACCCATAGGCTCCCATTTTTAATAAGATTCCAGCGAGAAGCATACAGGTACTGTAATGTGCCTCACCGTGGGTGTCAGGTAACCAAGTATGTAAAGGTATAATCGGTAATTTGACGGCAAAAGCAATAAGAAATCCAATATAAAATAGTATTTCAAGTGTAACAGGATAGGATTTATTAGCTAAGAGTTCTAAATTTAATGTTGGTTCGTTCGAACCATATAAACTTATACCTAAAACTCCTATTAATAAAAAAATAGAACTTCCTGCCGTGTACAAAATAAATTTTGTAGCCGAATACAGACGTTTCTTTCCACCCCACATGGATAAAAGTAGATAAACGGGAATTAATTCTAATTCCCACATGATGAAAAAAGTAGAAGATCCCGAGAAGAAAATAATCCTATTTGACCGCTGTACATTGCTAACATCAGGAAATGAAAAAATCGGGAATCCCGAGTAACTGGAAAAGCCGCTAAAGTGGCTAAAGTAGTAATAAATCCCGTCAGTAAAATAGTTCCTATAGAAAGTCCATCTATTCCCATTCTCCAGTAAAAATCAAAAAAATCGATCCATTTATAATCTTCGGACAGTTGAATTAATGGATCGTCCATTTTAAAATTATAACAAAAAGCGTAGGTCGTTAGAAGAAGTTCTAAGATGCAAATGCATATAGTATACCATTTATTGACTTTATTTCCCCTATGCGGGAGAAATAACATTAATGAACCAGCAGATATTGGAAAAACAACAATTATTGTTAACCAAGGAAAATCATTCATGGTAAAGACAAGATACACCAGGTCCAAAGAACGCGTATCAAAAAAATATAATTAAAAATTTTTAACTTATTTATGAATTACGAGTACTTGTCAATAAAGAATGAAATATTTTTGCAAATTTATTCAAATGCATTTAGTAGTATACAATAAGCTAGACCCATACTTCGAGTTGTTTACGTACGA
+
MSRJLLHIHSPMRPSROJPNMLMMJSMOQMSSKKOSMSSMNSSMNRLPMGKJKNSKJSPSKHNNSJJNHIONSNKHIFIDDDABDSJSGFLNLMRNHJNRPNNSPLNJSSSKMQHSLQPSLNSMJGFEBGAJOKPISKNSSSSLQKNMSRQSSSLKLNLOSSNGIGJKNGSSLNSMJMSBBPIGHKJLJSQKSPSRMQLKMSSSSSSLMNSKJJLMOSSSSNSLMKSLNMOSSNSOSMLNQSNNSSSNSMNPSNMSSPSGFEFSQLLSSKLNLSJSSOQJJKSIOSSMNSPRLKRQSISNORNLSMPQOPNSOSSORSPSNKJIJSMJLORIJSSSPNSSSQKS?==>?GNSRPSMOPLPIJOSISSNLSNSSORRSNKJSSJQRJOSRKSKSRLP@EGDDNSSSNSSLIEFEEB>AAACJISQFILSIOSROQMQIOSMSMNONLPOQJMPSJRSKKSLMNSLIMLSQLOSPKSSSPMPLMSQJNLLNNJIMPSOSLOJKLMLKPNPMSMSQSIISOMKKNKROIFGMHJ:89787/,,,-9=CEMMJLSPMJSSSLSLSNKKNPKGHFEFIGJJKLOSKJISSOLK33331222263335>>;::;;@????IJJJKMSLLJMKJRPSQSMLHNOSSOKRJKMJIPKKHJIFFHGFILGNHNGHSRISSSPQMLHIHIIF?>70-----><?A@<?GGJHIHSKOOLHJMPKIOIKOLPLMNSFEEFJKMKSKFBA===>DHLGJQJMNOGEAEHSSMMCEDFISLAGB8CDDGHSMSQPOLKSLMMLNOMPRKIJNQJLKKSSJQNOOSRMHGHGIJLKNHLKKJILLOGKSOSSNMLLJQJPOKKLLONNMSMMSOMOLMSNSJMJFFFDEJLNNIQPSISKNMSLGIGFSPRMOMSLSQOJSOSKNSPNKSLJLSIKSCDK@?@?@?F2+++,>@ABA@@@ELFCDCEFG???@BPILIIJMKIHHFKSPSIJFDACA888445544457>?:B@>CKOKLKLPIJIHMLKSKMSGJJGHLNHIFJE??PGEGCDFFFGJEGDEEKHFEJGSONIJKQHKILLMSLSSLOJRJIPOMESSH>KLHJHKIGKHDDC51.---,,-./345CBCDDFEHMLLSISNSSPLSOIFILMSJJLKSGLPJOMKFFPILJNLFDDCEIIILMSKP=887:770000/4322.../1972211*'''(-43,)))(''%&&%&'+))))**./.)&&&'&+'&&%%#$%%%&%&%')+(()+*+*'&''')))(*'%%&'%&$$$&,1(*)((+++('%%$#$$$$&&&&%%$%%(*****+-/12=B:77778@CEGGIJGGGEFDDAB
@1463_45CNXP_1
ATGCTAGCAACAACTCGAAGTATGGGTCTAGCTTATTGATACGTTACCGAAAACCTCATTTGAATAAATTTGGAATACATTTTATTTTTTTTATTGACAAGTACTCGTACTCAAAAAAGTTAAAAATTTTTTATTTATATATTTTTTTTGAGTACGCGTTCTTTGGACCTGGTGTATCTTGTCTTTACCACGAATGATTTTCCTTGGTTAACAATAATTGTTGTTTTTCCAATATCTGCTGGTTCATTAATGTTATTTCTCCCGCATAGGGGAAATAAAGTCAATAAATGGTATACTATATGCATTTGCATCTTAGAACTTCTTCTAACGACCTACGCTTTTTGTTATAATTTTAAAATGGACGATCCATTAATTCAACTGTCCGAAGATTATAAATGGATCGATTTTTTTGATTTTTACTGGAGAATGGGAATAGATGGACTTTCTATAGGAACTATTTTACTGACGGGATTTATTACTACTTTAGCCACTTTAGCGGCTTTTCCAGTTACTCGGGATTCCCGATTTTTTCATTTCCTGATGTTAGCAATGTACAGCGGTCAAATAGGATTATTTTCTTCTCGGGATCTTCTACTTTTTTTCATCATGTGGGAATTAGAATTAATTCCCACATGATGAAAAAAAGTAGAAGATCCCGAGAAGAAAATAATCCTATTTGACCGCTGTACATTGCTAACATCAGGAAATGAAAAAATCGGGAATCCCGAGTAACTGGAAAAGCCGCTAAAGTGGCTAAAGTAGTAAATACCCATCGTAAAATAGTTCCTATAGAAAGTCCATCTATTCCCATTCTCCAGTAAAAATCAAAAAAATCGATCCATTTATAATCTTCGGACAGTTGAATTAATAGATAGTCCATTTTAAAATTATAACAAAAAGCGTAGGTCGTTAGAAGAAGTTCTAAGATGCAAATGCATATAGTATACCATTTATTGACTTTATTCCCCCTATGCGGGAGAAATAACATTAATGAACCAGCAGATATTGGAAAAACAACAATTATTGTTAACCAAGGAAAATCATTCGTGGTAAAGACAAGATACACCAGGTCCAAAGAACGCGTACTCAAAAAAAATATATCAAAAAATTTTTAACTTTTTTGAGTACGAGTACTTGTCAATAAAAAAAATAAAATGTATTCCAAATTTATTCAAATGGGTTTCGGTAACGTATCAATAAGCTAGACCCATACAGAGTTGTTGCTAGCATA
+
PLJOSLJNINSNNNSJSQKINMOSKSJSSKKKLNMSSMJSIIJIKLJNOJSLSMNSILONSMMMSHJKSILKMKIILILHLSSMHDEISSSSNSSMILGHGHGIKHHGHHNJFFIMSSHHJFFIKSHISHSSQNHSOSKLMJFDFIKSNMMQPOOSKJGLHHMJILJOMSSINJKMJPSLRMSNLQJKJMIISKIJJHSLLPMKNDEHIISMJIKJJJLMKONJOSSLQSJNMJQRRMSSSMLQLOSSRPHJIIMHNSNSOJSNSOQIJHKGJMKKOLSFFFHHJJNLRKLKKSNOIJJJHMSIJJILSOKNML>>GLHILLJLJMIOK888888SJHOJNSNMLLMIJHKKLJIHOJLSJSGFEGFHKLMKHNJFFKKLKIKJHLJPJSKPLIKIIJRIMHSEHJMKSSSLJSJQSNQSMLHIHIFHFHHJMIGEDFGFLJJIIISNJSISJIMLIHKSOKNJ???FCCCDIIKSSJIHJEQ?QIINJIGISNJMKHKGLMSSSSHHSNJLMIGIJIJMMJ@<9:<CHKNOLIMPRSLKONJINJLSJJHHJHQHGHJLOMJSPOMSKIISSSPLRLLNFGEGFFHIGSQMKB@===LMSNLJKHGGHFISHKSJJFECA@?<=<DDDFDFFGGOL@??:>@CDEDBCEEEEDA?>57768BBFMKQIGE@@A@BEE@@CCBBDA@@??AABACCBBBE>??@@DFC?<;9:::9421+))((('%&+058;=@CEHILHA<88989??><<<;;;985,))('')'''&%&&%%&(..03555567787:9:>=@BBAA@>434111--MIGE@:::@CILLG?7455:A?@=;;;;>>????B=<==@A@@CSIIKFGEGEEFCDH766666655745554@CDCDBDBAA===?DA=<<;==<;6542237;@EGJHFJFE@@?;<=@A@;11111CBA@AABDEDGGBEC<=??AB??=55;:<<>??@<?=<8DBBA??B====DDBCDCDFFED?A@ACDCBCLKJJLDCE?>=>>@>>>>@ACEHKHIDDDCEDEEDFEGEDEADDEDCBDHBA@@AEDCCCBA@??>>>>=<;77652//-.6565430/-,*((((33323798:==<=DDB:876686666689<<=@775577556799;=>??===;;443376;<<>==44420/-,42-6677;?<=>>=::::<===;98664/.-,'&&%%%(/0113458>@>
@1464_45CNXP_1
TACGATCGTTTTTGGCCTAATTCTTCTTCTGATGATCGATTTAACCTCTGATCAAAAAGATATACCTTGGTTATATTTCATCTCTTCAACAAGTTTCGTAATGAGCATAACGGCCCTATTGTTCCGATGGAGAGAAGAACCTATGATTAGCTTTAGGAAATTTCCAAACGAACAATTTCAACGAAATCTTTCAATTTCTTATTTTACTATGTTCAACTCTCTGTATTCCTCTATCCGTAGAGTACATTGAATGTACAGAAATGGCTATAACAGAGTTTCTGTTATTCATATTAACAGCTACTCTAGGAGGAATGTTTTTATGTGGTGCTAACGATTTAATAACTATCTTTGTAGCTCTAGAATGTTTCAGTTTATGCTCCTACCTATTATCTGGATATACCAAGAAAGATATACGATCTAATGAGGCTACTATGAAATATTTACTCATGGGTGGGGCAAGCTCTTCTATTCTGGTTTATGGTTTCTCTTGGCTATATGGTTCATCCGGGGGAGAGATTGAGCTTCAAGAAATAGTGAATGGTCTTATCAATACACAAAACTATAACCTCCCAGGAATTTCAATTGCGCTTATATTCATCACTGTAGGAATTGGGTTCAAGCTTTCCCCTAGCCCCTTTTCATCAATGGACTCCCTGACGTATACGAAGGATCTCCCACTCCAGTCGTTGCTTTTCTTTCTGTTACTTCGAAAGTAGCTGCTTTAGCTTTAGCCACTCGAATTTTCGATATTCCTTTTTATTTCTTATCAAATGAATGGCATCTTCTTCTGGAAATCCTAGCTATTCTTAGCATGATATTCGGGAATCTCATTGCTATTACTCAAACAAGCATGAAACGTATGCTTGCATATTCGTCCATAGGTCAAATCGGATATGTAATTATTGGAATAATTGTTGGAGACTCAAATGGTGGATATGCGAGCATGATAACTTATATGCTGTTCTATATCGCCATGAATCTAGGAACTTTTGCTTGCATTATATTATTTGGTCTACGTACCGGAACTGATAACATTCGAGATTATGCAGGATTATACACAAAAGATCCTTTTTTGGCTCTCTCTTTAGCTCTATGTCTCTTATCCCTAGGAGGTCTTCCTCCACTAGCAGGTTTTTTTGGAAAACTCTATTTATTCTGGTGTGGATGGCAGGCAGGCCTATATTTCTTGGTTTCAATAGGACTCCTTACGAGCGTTCTTTCTATCTACTATTATCTAAAAATAATCAAGTTATTAATGACTGGACGAAACCAAGAAATAACCCCTCACATGCGAAATTATAGAATATCCCCTTTAAGATCAAACAATTCCATCGAATTGAGTATGATTGTATGTGTGATAGCATCTACTATACTAGGAATATCAATGAACCCGATTATTGCGATTA
+
HEF;;;98889CB-*)()**.777777IHGGSMKLNJLJPLNCJIGGGIHLJGFIGHJJKJLJLOINSEEIJJJGIH:99957778<?@JHFGEIKHHOJNKJKFLHE:::.....5.,,*))))''/./00DFNLIHISHGIDCBDJOJH.)('**+./120011BCEEGFEFFHFGILIJGIKHSLIQJFCDEESKKLPKOPJKISHHKHIKMIJQKIKLKLPNNIJSNSJIJSMSJMNHIFFHGIHJIMIJHLIHEGGFFGHIIMKGFHHEFGHLKLMSKMHLHGFHEGFGFKIHFHJHHJHEEEGDLOONOMSSKPGQLJNJLSJNHHCBBDDHGLFDDC=<966+'(,469<=@<<===LSMQSSJLKIOISKJKKSSSHJPSHFHHMNNLJSOLOGJGNNOMOOLHKHHLJIKJJSIJLKIKNHKKGMMGKINILQJKHILIJONLJISISNIKHKGHIIHGGHGHJKMNLLKOHJJPNIIIFHHKKHNKSNJHG@???@EDFIOHIHJKJKIHIILHFFHFHKRKHJJGHGGFFIHHNHGG?>>>?C:((((++**+00/-+,-./=GGHJIHIKNNKJHFGEDGHHJHISHIJGGGEDDCEEGIIMJIISJJIMHG<GC=*EGGFHGC<93*****,;::<////.((888:99<=899:<FECD>?=3:=<=A><<;:>;7777F=FIHGFKFFDJLJKKMLMNLKOJLMINSNRKSNKMGLRSLNMISNMINSMKQIHIIKJJSNKKSNRMNSSOROKKLLOLKILJSIOQHNOMKOHNHLHSSSABJ<<<><<>;::99=ACFFJHJJ98888GKLSJGKOPMLSSOKJQSOIGGKSPOJSHOSLSNSKJPMMFFFABBBBDCD?877779KLJJIJIJNSISPRJHISSNSMIMQSSRSSKJNKJJJLPHMHGIJKQMISLMMHKIICCBBBCCGKJSSNLPMSSSIPKKPPNOSNMNLSLKKJOMMKSCCDCGLNISSPLQOPMMSJQSGGGGJSLONNSSJQNSMPHFHGLLPMKHLQSSINONMLQJKQNLMJQSMSMRSKSSQIHLRSMRSACHDCCBBBFJHIGFFAB?=AAKJHJGNLQSMRLNHFGF7@BBFSSNLSLMMQPSLKSKKSLLIBC@KJKSLSMKSMMLIOHOISLNSJSKQSSSNMJMMQILSJKOOSOMJPSOSNSMKRLONSSNOJSIJOHIQIGHJBBFFQNGGBAAKHDJMOSJQSSMLSSSKMKHHLSSOOPRSSSSOSLRKJLFGHJHGJIFFFCA>==?CSLHJJSSLMLKNKHMJNMHGGEEFB==>=>?JGHHFGGO?FIJMQGONK55555JGGEDDBEC76667=FLIJGHLKLNNHLIINIMJSKSINLMNQIJFGLKLNSLSJQSGMMKILIINOPJLLFDEDEI
@1465_45CNXP_1
CGTACGTAAACAACTCGAAGTATGGGTCTAGCTTATTGATACGTTACCGAAAACCTCATTTGAATAAATTTGGAATACATTTTATTTTTTTTATTGACAAGTACTCGTACTCAAAAAAGTTAAAAATTTTTTATTTATATATTTTTTTTGAGTACGCGTTCTTTGGACCTGGTGTATCTTGTCTTTACCATGAATGATTTTCCTTGGTTAACAATAATTGTTGTTTTTCCAATATCTGCTGGTTCATTAATGTTATTTCTCCCGCATAGGGGAAATAAAGTCAATAAATGGTATCTATATGCATTTGCATCTTAGAACTTCTTCTAACGACCTACGCTTTTTGTTATAATTTTAAAATGGACGATCCATTAATTCAACTGTCCGAAGATTATAAATGGATCGATTTTTTTTGATTTTTACTGGAGAATGGGAATAGATGGACTTTCTATAGGAACTATTTTACTGACGGGATTTATTACTACTTTAGCCACTTTAGCGGCTTTTCCAGTTACTCGGGATTCCCGATTTTTTCATTTCCTGATGTTAGCAATGTACAGCGGTCAAATAGGATTATTTTCTTCTCGGGATCTTCTACTTTTTTTCATCATGTGGGAATTAGAATTAATTCCCGTTTATCTACTTTTATCCATGTGGGGTGGAAAGAGGAACAAACGTCTGTATTCGGCTACAAAATTTATTTTGTACACGGCAGGAAGTTCTATTTTTTTATTAATAGGAGTTTTAGGTATAAGTTTATATGGTTCGAACGAACCAACATTAAATTTAGAACTCTTAGCTAATAAATCCTATCCTGTTACACTTGAAATACTATTTTATATTGGATTTCTTATTGCTTTTGCCGTCAAATTACCGATTATACCTTTACATACTTGGTTACCTGACACCCACGGTGAGGCACATTACAGTACCTGTATGCTTCTCGCTGGAATCTTATTAAAAATGGGAGCCTATGGGTTGGTTCGAATCAATATGGAATTATTACCCCACGCTCATTCTATGTTTTCTCCTTGGTTGTTGGTAGTCGGTACAATCCAAATAATTTATGCAGCTTTAACATCTCTCGGTCAACGTAATTTAAAAAAGAGAATAGCCTATTCTTCTGTATCTCATATGGGTTTTATAATTATAGGTATTAGTTCTATAACGGATCCTGGACTTAATGGAGCTATTTTACAAATAATTTCTCATGGATTTATTGGCGCTGCACTTTTTTTCTTGGCAGGAACGAGTTATGATAGAATTAGGCTTGTTTATCTTGATGAAATGGGTGGAATGGCTATCTCCATTCCAAAAATATTTACAATGTTCACTATTTTATCGATGGCTTCCCTTGCATTGCCA
+
DFGHHGGHJOJSMSSIQKSSSKSLIIKJJJIBABBAJLPQKLISRHIKKNIPJMKNLFSKNKINSJHKSJLIKJLHILPOLSSKKHKPSSSSSIRLQKSIGJHKLMIPJNSKJHJOSSQMLGHSLOLISISSNSJMKOMSMSAFESSSK98888A00000/.//-7ILJLJJSMSOSSPQPSMLQSJOKNSKSJNJESISSQGSJEHMLIKLMSKSOPJJNOPSIJSOPRLSSSPQSSOLSNSNNLOSNNJMSMJSMSQSKKLNSSNMLLJLMSLSKSIMPIHII;;;:;<=GH@A@BJIKILLSOLILSJKH66;<CGPLGA:::FGJNLMSMSLJNSJSSOKJNKKSHMJSPSSPOISJP22222SPSSPHIKKNNJJJMNMONMNNOHLINSSNSOSJHFGCEHJSKSLKMGHSSSHLHMIJNJKHISMKSPNSKMIMEFEFENMMRJHIMIHIJJKLKKOQJSGHFBEKH@<=<<>?335425=EEEKIIOMIKSMSJJKSSGHJSLNKLLKJIISJSSKLEBFJGSLF@DGFJJHPLKSSLJKLMSJPSJHGHFGIILHKONJGILJJSSQNQSOHGC999:EFGKILKPGDAPSSSSNKIMILLLSSOKQKNJMLISKISLELJGFJIDCAA??@GHNGSLKHFGHFF<EFGI@B@<<5301153447A?@???AA88888OMOSIMOLOIFEEED@>>>G?>>CNIJRHPPLISOHOPSSSNPJNSSLSNLLLISNLSKRSMOSSSLSLKOSKJKSSNSOMIJISLSOLISNRHGJLNOOLQIJLSSSSRKSNSKSQJLJOPNPPSSSKPSMLJSOSKSSMSSOJMLOGSLPNSJGNSSQSSPKPSKKSCSMKPLMMSSSSSSGELJHJNLSSSSSSMOSSSLMSOKSSSMSSORSMKSSIKMSSOPSKSSSOKSMLLOIJKKSSILONKHL775-,,,+----3-)*099;DQPHSKMIJMMKKFGEHRSMSLKNPLSMSLQMNHSSOILMSSPSMSONSSOKSRSRRSSSNMIMPSMNKJSPLSSSSNPSLLSSKQKSLSMSPNPJSPNJLKKJQILLSSMRSQSQPNNSSROKKSOLNPMLMMJSSKJHLKSSKKHJEEDHIIHNKNMSSLPSMKKSNPNJJLSSKKSSSSNJJSQOQISSSLKOSOSOOLNMMJMNSSQJQMNNQOSOSPQNSOKQPNLKLNOSKSSLKOSLSNROSNOLNLKQSSESNSMSMSRSIJIDMSSSSIS=>NJRJQJLSJLSKPSOSOOQNMPSMLIILQMNQNQSMSPLSRJINOKIKJJMLMKPHOSNJQPKMSPJONSHKJIOSNKAAAABLPSKOJHNJJOKSNRNIHGGGIIJJKJLMKNIJRPJJJK
@1466_45CNXP_1
GCTGCGTACGTAAACAACTCGAAGTATGGGTCTAGCTTATTGATACGTTACCGAAAACCTCATTTGAATAAATTTGGAATACATTTTATTTTTTTTATTGACAAGTACTCGTACTCAAAAAAGTTAAAAATTTTTTATTTATATATTTTTTTTGAGTACGCGTTCTTTGGACCTGGTGTATCTTGTCTTTACCATGAATGATTTTCCTTGGTTAACAATAATTGTTGTTTTTCCAATATCTGCTGGTTCATTAATGTTATTTCTCCCGCATAGGGGAAATAAAGTCAATAAATGGTATACTATATGCATTTGCATCTTAGAACTTCTTCTAACGACCTACGCTTTTTGTTATAATTTTAAAATGGACGATCCATTAATTCAACTGTCCGAAGATTATAAATGGATCGATTTTTTTGATTTTTACTGGAGAATGGGAATAGATGGACTTTCTATAGGAACTATTTTATTGACGGGATTTATTACTACTTTAGCCACTTTAGCGGCTTTTCCAGTTACTCGGGATTCCCGATTTTTTCATTTCCTGATGTTAGCAATGTACAGCGGTCAAATAGGATTATTTTCTTCTCGGGATCTTCTACTTTTTTTCATCATGTGGGAATTAGAATTAATTCCCGTTTATCTACTTTTATCCATGTGGGGTGGAAAGAAACGTCTGTATTCGGCTACAAAATTTATTTTGTACACGGCAGGAAGTTCTATTTTTTTATTAATAGGAGTTTTAGGTATAAGTTTATATGGTTCGAACGAACCAACATTAAATTTAGAACTCTTAGCTAATAAATCCTATCCTGTTACACTTGAAATACTATTTTATATTGGATTTCTTATTGCTTTTGCCGTCAAATTACCGATTATACCTTTACATACTTGGTTACCTGACACCCACGGTGAGGCACATTACAGTACCTGTATGCTTCTCGCTGGAATCTTATTAAAAATGGGAGCCTATGGGTTGGTTCGAATCAATATGGAATTATTACCCCACGCTCATTCTATGTTTTCTCCTTGGTTGTTGGTAGTCGGTACAATCCAAATAATTTATGCAGCTTTAACATCTCTCGGTCAACGTAATTTAAAAAAGAGAATAGCCTATTCTTCTGTATCTCATATGGGTTTTATAATTATAGGTATTAGTTCTATAACGGATCCTGGACTTAATGGAGCTATTTTACAAATAATTTCTCATGGATTTAT
+
./56666578FGFGGIKILIGMKISLNSJLKPLSPONIKJKSLNHJLLI?DGGILIJGKHIFHJJLLNO<;;;>F<EKMSSKOHGNSKHC@DJSSSIKIMINHGHHGSFIGEGJLGAD@111102002;JGGGKSSOSMJKKKMFKA@CKSSSKSKLJGGHG>;33>:58LIJSLNKLSSMSSSNKHDHLCNSKL<<<<<IOLKNQSLJKPKNKKLIIIJKOSHSMMSPSSONSHHKLMMSMNO0000092.*+++88888;8;BHHFHKIGINIHHGJFJIGHQMHJJIMMMKNIKHJMIHHLKRRHSIKMSKJKKD99JPGMGGHMLNMHHIGHLMKSJHMLJKSKSOLHIKGKRLHMISKKLKFEFEEFKIKJGHGCBF10000ILKJJKKPLKJLJJILGGDI:;:88??@<<<:BKLLHKKIHGIGHHJJJKKNJIIIGIDCCEDRSKNIHHHGKFNIIG>****+>??>DKJIHHHIGJIHGMIKFGFEFGHIIIEFEFGHMKD>>?>@@@ABADBEGEFFDEFDGQMMNECFIGHIFGKIGIIHGGFHGFGEDGGHIIKJHNSKLKPISSOJSJQKOLSJKGLLKJILLSKOFNBFLSSMMSOMMNNHOSQISPISJLQSSSLL::C::LOIJMKHKJGIRMLLKLPKSGLSLJKSLSMKSSLJPOONQKLMMLOKMQJJIGHKKMSOSRPLOPJSLLMSOGDIQRMNOLSNSKMKSSSPSLJJNJIJLKJKJMLOLOFGIIFKJLJSJSMKJSISJJGGIIJRJKNGCB>@84EA12,,,,1/-(((BBDHKONMMIKJLJKOLILIHHOHIGKKMKIGSJMHNSMSPPOMQJSIMMSKPRSOMJPSORIJIRHSMSIMRNPLHILNOLSOSJOJMNILIHJMQOMLNMPILJJSLSQMPNMOJIFIHINLOKPJOKNLNHRSMKMMSPLSKMNNJQNMQKLSOSLSJOSSIJKJSPMLJSLMLJSOPKROMSKRKNNKKNJNIMIRKMNSSJNKKJSQSSKLLSPMONJSNSKLLSMPSNSNMSSOSSMMMHSLLNLSMMNMINRQPQIHLSLNNSJNQQSSLMOSLPOOSLHJSNSNQMNKSSSPKMLFSQRSPKSMIMHGMISNSSOSLPSMSOLKSOMSSNKSSNSPPLNHQSSNSRLMSOOMSKNSLSKLIJJOSLMPRKJJLJIIC>5//0///057<ADGFCIMJHSSRKJKOSLSOLNN
@1467_45CNXP_1
AATCGCAATAATCGGGTTCATTGATATTCCTAGTATAGTAGATGCTATCACACATACAATCATACTCAATTCGATGGAATTGTTTGATCTTAAAGGGGATATTCTATAATTTCGCATGTGAGGGGTTATTTCTTGGTTTCGTCCAGTCATTAATAACTTGATTATTTTTAGATAATAGTAGATAGAAAGAACGCTCGTAAGGAGTCCTATTGAAACCAAGAAATATAGGCCTGCCTGCCATCCACACCAGAATAAATAGAGTTTTCCAAAAAAACCTGCTAGTGGAGGAAGACCTCCTAGGGATAAGAGACATAGAGCTAAAGAGAGAGCCAAAAAAGGATCTTTTGTGTATAATCCTGCATAATCTCGAATGTTATCAGTTCCGGTACGTAGACAAATAATATAATGCAAGCAAAAGTTCCTAGATTCATGGCGATATAGAACAGCATATAAGTTATCATGCTCGCATATCCACCATTTGAGTCTCCAACAATTATTCCAATAATTACATATCCGATTTGACCTATGGACGAATATGCAAGCATACGTTTCATGCTTGTTTGAGTAATAGCAATGAGATTCCCGAATATCATGCTAAGAATAGCTAGGATTTCCAGAAGAAGATGCCATTCATTTGATAAGAAATAAAAAGGAATATCGAAAATTCGAGTGGCTAAAGCTAAAGCAGCTACTTTCGAAGTAACAGAAAGAAAAGCAACGACTGGAGTGGGAGATCCTTCGTATACGTCAGGAGTCCATTGATGAAAAGGGGCTAGGGAAAGCTTGAACCCAATTCCTACAGTGATGAATATAAGCGCAATTGAAATTCCTGGGGAGTTATACATTTGTGTATTGATAAGACCATTCACTATTTCTTGAAGCTCAATCTCTCCCCGGATGAACCATATAGCCAAGAGAAACCATAAACCAGAATAGAAGAGCTTGCCCCACCCATGAGTAAATATTTCATAGTAGCCTCATTAGATCGTATATCTTTCTTGGTATATCCAGATAATAGGTAGGAGCATAAACTGAAACATTCTAGAGCTACAAAGATAGTTATTAAATCGTTAGCACCACATAAAAACATTCCTCCTAGAGTAGCTGTTAATATGAATAACAGAAACTCTGTTATAGCCATTTTCTGTACATTCAATGTACTCTACGGATGAGGAATACAGAGAGTTGAACATAGTAAAATAAGAAATTGAAAGATTTCGTTGAAATTGTTCGTTTGGAAATTTCCTGAAAAGCTAATCATAGGTTCTTCTCTCCATCGGAACAATAGGGCCGTTATGCTCATTACGAAACTTGTTGAAGAGATGAAATATAACCAAGGTATATCTTTTTGATCAGAGGTTAAATCGATCAAAAAGATATACCTTGGTTATATTTCATCTCTTCAACAAGTTCGTAACAGCCTGTGCACCAATGGAGAGAAGAACCTATGATCACTTTTCAGGAAATTTCCAAACGAACAATTTCAACGAAATCTTTCAATTTCTTATTTTACTATGTTCAATTCTCTGTATTCCATCCGTAGAGTACGTACAGAAATGGCTATAACAATATTGTCATTAGCACTATTAGGAGATGTTTTTATGTGGTGCTAACAATTTAATAACTATCTTTGTAGCTCTAGAATGTTTCAGTTTATGCTCCTACCTATTATCTGGAATTTCAATGAGGCTACTATGAAATATTTTTCTTCATCAGTAGCTTCTATTCTGGTTTATGGTTTCTCTTGGCTATATGGTTCATCCGGGGGAGAGATTGAGCTTCAAGAAATAGTGAATGGTCTTATCAATACACAAATGTATAATTATTTCCCAGAATTTCAATTGCGCTTATATTCATCACTGGAGTTGGTTCAAGCTTTCCCTAGCCCCTTTTCATCAATGGACTCCTGACGTATACGAAGGATCTCCCACTCCAGTCGTTGCTTTTCTTTCTGTTACTTCAAAAGTAGCTGCTTTAGCTTTAGCCACTGAATTTTCGATATTCCTTTTTATTTCTTCTCAAATGAATGGCATCTTCTTCTGGAAATCCTAGCTATTCTTAGCATGATATTCGGCAATCTCATTGCTATTCAAACAAGCATGAACGTTATTTTGTGCTTCATATTCGTCCATAGGTCAAATCGGATATGTAATTATTGGAATAATTGTTGGAAACTCGATAAAATATTTATATGCTGTTCTATATCGCCGTGGATACCAATTTTCTTGCATTATATTATTTGGTCTACGTACCGGAACTGATAACATTCGAGATTATGCAGGATTATACACAAAAGATCCTTTTTTGGTTCTTATGTCTCTTATCCCTAGGAGGTCTTCCTCCACTAGCAGGTTTTTTTGGAAAACTGTATTTCTGTGTGGATGGCAGGCAGGCCTATATTTCTTGGTTTCAATAGGACTCCTTTACGAGCGTTCTTTCTATCTACTATTATCTAAAAATAATCAAGTTATTAATGACTGGACGAAAAACCGAGAACCCACATGCGAAATTATAGAATATCCCCTTTAAGATCAAACAATTCCATCGAATT
+
DEFIFHKHIILSEEFFDMKFHLJMJLSKKKHMMSKJOOSSNKKLHSJSISSIKSLJSSPQILNKKLIKOJJLOQOMIQSSKMSKLJRJKSC>=>ADSROLOSSPSNMLIKPLMOSISROKSJLSOOMKRLSLSSMIONKB??;88889AEJGNMSSSKSSQKLJSSSSSSKLKNNQJMSKKJLIEIHJMLSPMJINMKHJJOSLIIFGEFHHHSNKILKNKQMEJS@>==>IFDDCDFEB??@AGGEFGGFIMPHSGLNIIPJIMJKGDHHSSKIFF>)(((*441033105224@BDFLKLMNIOMSMSSLHSKOSSILIISLSQIFHHE?ABEMJD@77666689GKSJJKSSOMSILSSMNMMIPSRKKOSSLSDFDHGIKLMSNPCC,****,,DIQHKLJEEEHIMHIHJSSKSSOOISSKPSIJJMQHLSFHLIMJKNQJQPSSLMJMPSSMSPSSROOHNLSPIOKSPMMKSSRPRSKMKPLSOPQMEHIKHOMNSRJSJJGSMJLLKMSONSNJJISSSJSMH?>?>>@EFEEHJLPNSJIJNHEGI@?>>=<4....BBCCCDDDIOKIJGH?FJ>LLPSQ:99977:;;EOHKKHL;;;;CFI<<20002@HSKSKNJKLRNISSMIIIDLGMINNPLSLSPNJMHSPHHEJHSKSFKJOIIHSISRQNLNMLSQKKJOSMFSMJEMSSNSIIIJFIJ@;;7HGELMNIKJMGJGIBE4345FECECIDA@A@FGIGGB@BBAGHDB:;CA@>=>>ED@EFGGGEGFFEJOKIGIDDGGJJJJJGJGM>>>=>GGHGGFKGGDCDBBBDCHJLHGHHFDCF999;6EDFDEEGEDEC<AE@?.....DFBCCBCEGFFDGHHJGFJI@@CA??=8765646330.,0@BDEGFFLLHJKHJRA@AABHFJGE<;:9999;<>?>?@FDHNDDFCA@?>?>:?A2>CDDDJKRKSSSJIIRIGIHGHSHHGHHIFJNOKSHLLJKNKJILSJLSSRSSKKIFHJLMNKSSPNJSLSISLJKJGHK?JLHJGE;:2100//127>>=DCB?@BFEJFGF>::::@CCHGGFELOJSLSONILIMKJGIMHHOOLLSPJPSOGFGFJHDFGFMMJNNSJGMOJKJJGKGJIHHKNJ1.>>>?EFFEEGGSGIJFD8777,,++&&%%&'&&%%%&*,++++,.>?DEDEGHSLNSJNSNQSLHMRPLISSKNHIHCCKSSSLLMHB?BDDNKKMNKKMLSLIIHIFD:000FJSLNOJNISLGKDD99*+GKHFIGGIJJOSLRMKGNGIHFGDCDFFKJJKJIHSHHNHOIPSIEEFHOKKJSSHNHSMJJGEDDEFDBAGHC8879999<AB7751.,,,-2::<EEG>><8722201:<<>8776022011345//..////+((%&%%%%%$%&%$#####$$(.0,,,2330//110*((&''''(987988<=<@@:;66<::;;;;@>>AA@?><:<<=87765776;>99977;>A;;;;<<83()1((()*330--,'%$$$',,,*)'''(&'$$(,-344455556632.,+(%%%%&&&&&&''&&%$$%''++--,,,,.43379=@ADEE>>=22222>BCBBBAAEBDEIHEGDBB?>=<<<<<?A?:833357BDDCA?=;<98444/.**(&'%%$$$$$&*--,-01222212455552.+)&&%&(*)&&&%%&%&(,/79?===;;=<=A@:;;;<FCB===<<=:82222787784555GJIGFGIEEFDDDDCFCFECBBAACBAAAABDCCBAA>9566788::;98776.,'&&&&((*,(*'%&&&&(*()+)&&&&'*.11200+(()'%%%$%$%%&&(-.6799;@>45@CDG=:::<6677;;:99887544/.+))*+*,**+.:====;;;7>EDD@?@=78866875436:8/165812<<82222577889:;=><4679:8244433410136:9855578:32433667892/10)*((),,2553000+****++/--111611*))('()+*,,-2--111012233,**&%&&&(((*,*)*&&%###%%)*(%%%%''**+****)''&&&*,,++***+))(('()***)))+*-00003333455666542210/.....-)))&%%%&%%%%%%%&&&&'')*+)()&&&&'+,./,+*(%%%%&&'''%$%'+,(())49;<;;;99879=+:99::;>?>>:8777786788896554---5679;=>=>>??>;;>?>=<>@@@@=95453211)('''((&',0/0)()))2:<=:;==?ABABB@@BCCA@B?==;:97789:<:96554121&%%&&*(((()**'%$%&&),,,-3433789:@AA@EF<<==>;2213499=>>>;70+,,+**,02))0.&'//078995454755113CCB>:999;;888678789999.((((***,,'&'''''&((%&&&'++--.35655666568666469:,@@???>BAA>??=<?778---/0
@1468_45CNXP_1
TACGATCGTTTTTGGCCTAATTCTTCTTCTGGAAATCCTAGCTATTCTTAGCATGATATTCGGGAATCTCATTGCTATTACTCAAACAAGCATGAAACGTATGCTTGCATATTCGTCCATAGGTCAAATCGGATATGTAATTATTGGAATAATTGTTGGAGACTCAAATGGTGGATATGCGAGCATGATAACTTATATGCTGTTCTATATCGCCATGAATCTAGGAACTTTTGCTTGCATTATATTATTTGGTCTACGTACCGGAACTGATAACATTCGAGATTATGCAGGATTATACACAAAAGATCCTTTTTTGGCTCTCTCTTTAGCTCTATGTCTCTTATCCCTAGGAGGTCTTCCTCCACTAGCAGGTTTTTTTGGAAAACTCTATTTATTCTGGTGTGGATGGCAGGCAGGCCTATATTTCTTGGTTTCAATAGGACTCCTTACGAGCGTTCTTTCTATCTACTATTATCTAAAAATAATCAAGTTATTAATGACTGGACGAAACCAAGAAATAACCCCTCACATGCGAAATTATAGAATATCCCCTTAAGATCAAACAATTCCATCGAATTGAGTATGATTGTATGTGTGATAGCATCTACTATACCAGGAATATCAATGAACCCGATTATTGCGATTA
+
JIHHGHFGJHHIOPKMMJKKLILSSMSSKMSQOSMSMFO@@@KGFJKSLRNIKOIJSLSRIFGFHMLMSSOJSKSSQSSMOJOSSNNLMKLSSOMMKSHKJMLKSKJKKSLISBBBBCMOOSKIIMKKKKSJIKNKMLIOSRNSKLSOIGIILJPSLSMJQLPMIOHMIMMKKNHIGNMKIJJMKSPJLNQNKSLSKKRKLKSNOJSRLLBDDEHJSQKLSQMSMJMHOKSSOLHKNSNSNMNMLJJKSINSIJNNKKJLLOJKSISSKNSJSSOSMLOPJMSLRNSSMJOILSMLMJPLFFLLJMHEFCEEFHGGKKSNSPNRFCA;GJLGO@@@BPNSMSOSIMKSDECSINLLKOSKSKSISSGFGGKSMIHGSSMPKSKSSRSLSLKIIHFOLOIHONRMKQIKOKKQMKLPPIJIMONJSQFILMMSRNNJKSHKKLMMKLLOSKQLJSJKQMJSSLRJRQPIJMMNKJMMPILSMLLRSLLNMHSPKSNLKGIJKSHJMHFFJROLJKMSSMKOMLKLMKIILJJLJGIHKRMOJOGJJOHLECF?AD((DNLJGJIJLGIIJJILIA@@@AIGEFEGFGGDEJFJGKILIKKGJHIJFOGFIFE22212?SOILINMNIHGMHEDEDHHHMMLGECCCD
@1469_45CNXP_1
AATCGCAATAATCGGGTTCATTCGCTTCCATATCCCGCTGTGGATCGTGGTCCAGTCACCATGTTGCCGTCATTTATCATCAGAAGAAGAATTAGGCCAAAAATACGTACGA
+
ABB11119;<BIGFPJJNKKOKHIG:778EFHHJHECBAAA:6,+*)((()'''()??BBCFHKHHIKIQHFHE62612<//2AG@CIHEEEGDCDFD;;<<KGHGEGDE>A
@1470_45CNXP_1
GGCAATGCAAGGGAAGCCCATACTTCGAGTTGTTCGATCGTACGGGCAATGCAAGGGAAGCCATACTTCGAGTTGTTCGATCGTAGGGCAATGCAAGGGAAGCCCATACTTCGAGTTGTTTACGTACGA
+
9EF54445HJF6666K:::;HIHIHHHJLKNOMRLIGFDDCDCEIFI;;;;;KLFGKFJIRKGGGFHIFGFGGHKJIGDDCCCECCGGFFJJKLJNSJNHSHIGPHGFGEEFHIIIISKDD>CEDEBA@
@1471_45CNXP_1
TACGATCGAACAACTCGAAGTATGGGTCTAGCTTATTGATACGTTACCGAAAACCTCATTTGAATAAATTTGGAATACATTTTATTTTTTTTATTGACAAGTACTCGTACTCAAAAAAGTTAAAAATTTTTTATTTATATATTTTTTTTGAGTACGAGTACTTGTCAAATAAATAAAATGTATTCCAAATTTATTCAAATGAGGTTCCGGTAACGTATCAATAAGCTAGACCCATACTTCGAGTTGTTCGATCGTAA
+
EIGJHHIMONMMJIKJHFKHIGI?<;;:::9466557334444443:=>>CFGROLGIFLSGHMHIIKHLLIEIHGLOHGHSNKCGHJJSFGEFGEFJCCCBBEHEEGFFJKGJISSSLJJGIIJJHHJNSSNMJHHLHHFDB?<ESSSJHHEFHCBBB:76533555740///:>@?<??>=<0.--0277433*''%$$####$$$%%%')&%%%&'122267775443))(()4;;8789::::<9-,,**./4
@1472_45CNXP_1
AATCGCAATAATCGGGTTCATTCAGCGGCAGATGGCAAGAGTACTAACACTTGATTTTCAGCTAGATTGTCTAGATTACGATACTGAGAATTGGTACCATGCTGATCTCGATTTCGAGACATTCCAGTTGCTTCAGAAGAAGAATTAGGCCAAAAACGATCGTAA
+
KLSRLJGKLINKEGECDFDDAABEEECCDEEGFFFHHJMSKGEDDEHHHIHLJKNKLSSKKJJIHIHJHKIFFDDDEGHHGH;;;:<DDFFHFFDEDDDDFGFHLIIK<<<<<3.-,)''((95679LJJHHIHGHLNJMLSLJHFHECCBDFGIRS<;;;;A@@
@1473_45CNXP_1
AATCGCAATAATCGGGTTCATTTTCCCATGAGGAGGAGGGTGATGCTGTTGACGAATCTGGTGGAAATGACGATGAACTGATGCCTGATGTTGTGAAAACACCGAAAAGGAGGAATTCAGGTTTCATTTCTATAGGAGGGATGAAACCTGAATTCCTCCTTTTCGGTGTTTTCACAACATCAGGCATCGGTTCGATTTCCACCAGATTCGTCGACAGCAGCCTCCTCCTGATGGGAAAATGAACCCGATTATTGCGATTA
+
LJMKPKHNIHSMJMKJLLJMSLSSMNJACBADEPORNJMLKHJNLKIKLIMKSLLSSSSJMIKNSSQJJLKGKIIRKJKIMOSILSLSSOOPISEGDCGGKP:666<=HAIEC?@AKNNSKLLNMLLKKOKMJHLIJOSJLLIKLPKJKHHSHIKJMSHEFRC<?=7880.'''()./0365531../&&&&%$$$&-+111133<<<<766.--,-2.-...//.-,,,,,07:<EEFC@==<=>7;;;<<<;;;?>=?
@1474_45CNXP_1
AATCGCAATAATCGGGTTCATTAACAATGGTGAGAAGAAACATAGGAGGAAAAGTGAGCACAAGAAGAAGAATTAGGCCAAAAATACGTACGA
+
NKJIGHKKLLQMSSMILMLQSSRJJGFG@??*****44<=5=?;;;BDNJHKSMMHIHJHGIF@BFJMSMOSQLPSILKHIJLRSSNJHJHFH
@1475_45CNXP_1
GGCAATGCAAGGGAAGAACTGAACTTGGGCATCTTCACCAGCTTCAAACTGGAAGAGCAACTCTTCTTGGCCAACTTTAGTGAAGTTGAATTTGCTGCCATCAAAAGACTGCAACACCTTATCTACACGGAACTCA
+
EEFGHGGIHHKHIJMNKKHGHHIKQKGECD==;:;==PHFDEEFFJIJKIFJHPFFFGGKJLNLSOILIIIGGGHJNHHHKGHHJHHHLKKKSQSNJKPHJIIJNLMKJJFHLKSHJLIJGHNKMLJFJHJIHLNH
@1476_45CNXP_1
GGCAATGCAAGGGAAGCCATACTTCAGTTGTTCGATCGTAGGCAATGCAAGGGAAGCCATACTTCGAGTTGTTTACGTACGA
+
IKJNHILMHI77IEFDHHDF98887((()AFHFDDFGDEFGKMIIIIJJOLMJNJHFIGGGFGGGIHHIJLMQOJLLLIFFG
@1477_45CNXP_1
GGCAATGCAAGGGAAGCCATACTTCGAGTTGTTCGATCGTAGGCAATGCAAGGGAAGCCATACTTCGAGTTGTTTACGTACGA
+
3@AFGFHHGHFDDCCDCDDDDCCEDAA@@ADDEEBAABBCAAABBDCCDEECAA?@@BBBCAAABAA@@@AFGGFDCB@AA>>
@1478_45CNXP_1
AATCGCAATAATCGGGTTCATTGATATTCCTAGTATAGTAGATGCTATCACACATACAATCATACTCAATTCGATGGAATTGTTTGATCTTGAAGGGGATATTCTATAATTTCGCATGTGAGGGGTTATTTCTTGGTTTCGTCCAGTCATTAATAACTTGATTATTTTTAGATAATAGTAGATAGAAAGAACGCTCGTAAGGAGTCCTATTGAAACCAAGAAATATAGGCCTGCCTGCCATCCACACCAGAATAAATAGAGTTTTCCAAAAAAACCTGCTAGTGGAGGAAGACCTCCTAGGGATAAGAGACATAGAGCTAAAGAGAGAGCCAAAAAAGGATCTTTTGTGTATAATCCTGCATAATCTTGAATGTTATCAGTTGCCCGGTACGTAGACCAAATAATATAATGCAAGCAAAAGTTCCTAGATTCATGGCGATATAGAACAGCATATAAGTTATCATGCTCGCATATCCACCATTTGAGTCTCCAACAATTATTCCAATAATTACATATCCGATTTGACCTATGGACGAATATGCAAGCATACGTTTCATGCTTGTTTGAGTAATAGCAATGAGATTCCCGAATATCATGCTAAGAATAGCTAGGATTTCCGAAGAAGATGCCATTCATTTGATAAGAAATAAAAAGGAATATCGAAAATTCGAGTGGCTAAAGCTAAAGCAGCTACTTTCGAAGTAACAGAAAGAAAAGCAACGACTGGAGTGGGAGATCCTTCGTATACGTCAGGAGTCCGTTGATGAAAAGGGGCTAGGGAAAGCTTGAACCCAATTCCTACAGTGATGAATATAAGCGCAATTGAAATTCCTGGGGAGTTATACATTTGTGTATTGATAAGACCATTCACTATTTCTTGAAGCTCAATCTCTTCCCGGATGAACCATATAGCCAAGAGAAACCATAAACCAGAATAGAAGAGCTTGCCACCATCCGTAAATATTTCATAGTAGCCTCATTAGATCGTATATCTTTCTTGGTATATCCAGATAAATGGTAGGAGCATAAACTGAAACATTCTAGAGCTACAAAGATAGTTATTAAATCGTTAGCACCACATAAAAACATTCCTCCTAGAGTAGCTGTTAATATGAATAACAGAAACTCTGTTATAGCCATTTCTGTACATTCAATGTACTCTAGGATAGAGGAATACAGAGAGTTGAACATAGTAAAATAAGAAATTGAAAGATTTCGTTGAAATTGTTCGTTTGGAAATTTCCTGAAAAGCTAATCATAGGTTCTTCTCTCCATCGGAACAATAGGGCCGTTATGCTCATTACGAAACTTGTTGAAGAGATGAAATATAACCAAGGTATATCTTTTTGATCAGAGGTTAAATCGATCATCAGAAGAAGAATTAGGCCAAAAAGCTAGCATA
+
BHISNSIHJJSSLGMJFGEHHJKKJOSOOPKHJIKGFEEFGGSIKHKLHOIIJIKIGIFEGEFEB@?>>@@----.457EKGFEIBDEBB,'''''EFGHFSPJHLILSONSJHHFFEK666699BCABCIFJ54444EEEDEJ?9989999>IOHMSMSSJIQK>GGCBBBADDEHJSGKKGAABABGHSKKGED4433;322262222288:SRJJFJINIILLMMKNSSOHSNLFGHH?A00A?@??EGHGJIKPJLMJIILMOKGKKSSROSPKMSIFFF?:;;;@A>5556;;BABHFKSMHIDEFNHPSLKSJHIPQJQIFHGHHGAGESQSCDE?BAEB=HMHSNSNNKLKGLHM8888:.,,,,3FEDD322232/.,((((''''&&'(379FPONQSMLSOIIJIHGMOKLLJKQLINSKISRSSSJGIHOGPHIIJHQLHSOKOSLSSSLKNLLJJKEDA@AA@GEENSKJNSJMNMHNSNMROKSJKSRMOLRSKOOMJLLJHKJIGGJJIMOSLHNGCDDD@@AABFECBCCPSIISMSJJHEFFGHSSJSLAA?@=??0/0+++**+++,**+++1::DKFHHIFEFJGJGEDFEBBBCCDDBC----DJGHHOSLOMSOKSMSNSSMSJMSOSEMMKSSMMSKHSLQSSI?HSLJJHILSSIJFDE@@AAAGJJFJKGEEF>;;EEKIISGGSKHMGHPGHEIHJFCDCBCEEFGIKGFEDHGGJIEDCCCCE<:/-+('''))(((),,-2235;SQNKKHRGGFJNKNIJEGGFGCA?@?@BD@BCHKKHSJHILJKC9999CDEHJMKKRMHSIG=>>PSNLIKSMQHLJPOSRSSQKPJLISGGFIGJNJJJJHMSJ;SIDBCDDEC=<<88///.1/)0EFGFLHSNIJIKHHHEHLMSSJSRKKNLPKIIMHKMKHIFEGGBCCL@BBBEFDF,+++++223333245/...3677DGFEEFFILGHJIHGGGEB2::55566666@:998861/)(((+,+++-99AA??>?>?GJGIHGIKKSISKLLLLMLJKFHGKMMSSSHHDB?=<=?FFCBCEBCCSKKMJHDGHFEOSBBBCCJGNMKJNSISK==;;;?AADHKQJJGFDID??==>@>>@ADHDEEIKJOKGINJIL:877/****,,-77DHJGHIOLHMHJMJIJPHS@@AAASNNLJMNOJLIBDGKIFIDGGLMOKPSJSLLONECDDEIPSOSSSJKLRBDBKMLILGIKJMKJJLFIJKMJGJF@BBJJHHHIHKMJIGIHIHEEEFFKKG76667DBDEHMKJKNLLKKKOLKGHGGJLKMKILLHGJGEDEDEFFHISSKEEEKEDFJJIHIKIDB=ABCGGFHGHCADHLIMJGFEFFDFGEMPIJHFEGHE
@1479_45CNXP_1
ATGCTAGCAACAACTCGAAGTATGGGTCTAGCTTTTATTGATACGTTACCGAAAACCTCATTTGAATAAATTTGGATACGACTTTATTTTTTTTATTGACAAGTACTCGTACTCAAAAAAGTTAAAAATTTTTTATTTATATATTTTTTTTGAGTACGCGTTCTTTGGACCTGGTGTATCTTGTCTTTACCACGAATGATTTTCCTTGGTTAACAATAATTGTTGTTTTTCCAATATCTGCTGGTTCATTAATGTTATTTCTCCCGCATAGGGGAAATAAAGTCAATAAATGGTATACTATATGCATTTGCATCTTAGAACTTCTTCTAACGACCTACGCTTTTTGTTATAATTTTAAAATGGACGATCCATTAATTCAACTGTCCGAAGATTATAAATGGATCGTCCATTTTAAAATTATAACAAAAAGCGTAGGTCGTTCCAAAGAAGTTCTAAGATCAAATGCGTAGTAATTATACCATTTATTGACTTTATTTCCCCTATGCAGAAATAACATTAATGAACCACAGATATTGGAAAAACAACAATTATTGTTAACCAAGGAAAATCATTCGTGGTAAAGACAAGATACGCCAGGTCCAAGAACACGTACTCAAAAAAAATATATAAATAAAAAATTTTTAACTTTTTTGAGTACGAGTACTTGTCAATAAAAAAAATAAACACAATTTATTCGAGGTTTCGGTAACATATCGATAAGCTAGACCCATTTTTCGAGTTGTTCGTTAG
+
OKISJDHEEEFJJHKKGQRJIHN4422221333,).-.767:NHJSJFFNLJSSMJSKDDFKJIIKSHKIGE8111***,***...?GHIPKJNSFFDFJIJOSNIJHGKMHBBBBGOSSFDB>>MKSRPNISSLJSSQSSLMNHDDLJIRJJFGGHGHGJHDDKF;ABBSSSMSSOSLPNOSOMKSNSRSKLLKJSJ>ABCI@PSMJOSSNMSSNNRMQPHSSSG@B=:;HJHHMSQPSKOCCCDDHKMISMOPSKJKSPSMSIINIMHJJLMNSMGEFEGGIIILKPLFISOIHJIKKKMGKQJQSGEHKQSSMDEHGSSSIKINOLMMIMGKSSSSPCCBNQJJSSIMFDDE=;;;;EJKHEEDEDENSSIJLNSMIIFIIMGFJHEFHIB?////****)))))-1112.77+7-()66----8<:8778871,*****/-+)*,***))()**((((02.)%%$#%$$%&(*,12679<<@DAA@???5666.620*2468))((.*-44344344-----,(''(356766999;;8/0005330099:;76,,45535ACEDCCCDDFIEDCCCAA=;9:<<876//001887741./33-,+++015569@EA>77769877753344=?=>>@B=<<<<=SRJDBBAA@:976444458767++521134/-)''%%$$%''(''(%$$%&&&'$%%%'--++++,)))))---+)((('$$$$%%&&(),,++)'''(&'
@1480_45CNXP_1
AATCGCAATAATCGGGTTCATTGATATTCCTAGTATAGTAGATGCTATCACACATACAATCATACTCAATTCGATGGAATTGTTTGATCTAAAGGGGATATTCTATAATTTCGCATGTGAGGGGTTATTTCTTGGTTTCGTCCAGTCATTAATAACTTGATTATTTTTAGATAATAGTAGATAGAAAGAACGCTCGTAAGGAGTCCTATTGAAACCAAGAAATATAGGCCTGCCTGCCATCCACACCAGAATAAATAGAGTTTTCCAAAAAAACCTGCTAGTGGAGGAAGACCTCCTAGGGATAAGAGACATAGAGCTAAAGAGAGAGCCAAAAAAGGATCTTTTGTGTATAATCCTGCATAATCTCGAATGTTATCAGTTCCGGTACGTAGACCAAATAATATAATGCAAGCAAAAGTTCCTAGATTCATGGCGATATAGAACAGCATATAAGTTATCATGCTCGCATATCCACCATTTGAGTCTCCAACAATTATTCCAATAATTACATATCCGATTTGACCTATGGACGAATATGCAAGCATACGTTTCATGCTTGTTTGAGTAATAGCAATGAGATTCCCGAATATCATGCTAAGAATAGCTAGGATTTCCAGAAGAAGATGCCATTCATTTGATAAGAAATAAAAAGGAATATCGAAAATTCGAGTGGCTAAAGCTAAAGCAGCTACTTTCGAAGTAACAGAAAGAAAAGCAACGACTGGAGTGGGAGATCCTTCGTATACGTCAGGAGTCCATTGATGAAAAGGGGCTAGGGAAAGCTTGAACCCAATTCCTACAGTAATGAATATAAGCGCAATTGAAATTCCTGGGGAGTTATACATTTGTGTATTGATAAGACCATTCACTATTTCTTGAAGCTCAATCTCTCCCCCGGATGAACCATATAGCCAAGAGAAACCATAAACCAGAATAGAAGAGCTTGCCCCACCCATGAGTAAATATTTCATAGTAGCCTCATTAGATCGTATATCTTTCTTGGTATATCCAGATAATAGGTAGGAGCATAAACTGAAACATTCTAGAGCTACAAAGATAGTTATTAAATCGTTAGCACCACATAAAAACATTCCTCCTAGAGTAGCTGTTAATATGAATAACAGAAACTCTGTTATAGCCATTTCTGTACATTCAATGTACTCTACGGATGAGGAATACAGAGAGTTGAACATAGTAAAATAAGAAATTGAAAGATTTCGTTGAAATTGTTCGTTTGGAAATTTCCTGAAAAGCTAATCATAGGTTCTTCTCTCCATCGGAACAATAGGGCCGTTATGCTCATTACGAAACTTGTTGAAGAGATGAAATATAACCAAGGTATATCTTTTTGATCAGAGGTTAAATCGATCATCAGAAGAAGAATTAGGCCAAAAAGCTAGCATA
+
NIOOQKGJGHMMMISMMOSSOOPKNLPSNLSMSSMKJSLKLOHNSJKPJSLJMSSJSSSSSQSLRJKKKHLQOLSJMSSKQLGKIHGMCE...AMKLMKSSSKKJJMSMPSLMLMMNJSJSKKKNMNSLOSSSSJIPKECDCB@?@@MSJRSKNRSOKMMSSNPPQSSLNOMRJNMPMJHKAABLKSLMOKNLLSHM=@ELPISHILIMIKKIKKQLLLSKRKSKLOKSJSJLCC632117=>D=<;:;A@>>AKLJMHFHGGLBB3346SSSPMNOLLOSKMSLLPHSMLNNKLLOLLSOSJMSKNJLSOQMKJIPREJMKLSMRHOMHEADKSOQPRSSNMSSKSQPSSLQSMSSSHRJSSSNMSMLKSLSMNJLMHSSSEDCCDNRKSLSMKLSSSSQOSSKLLPSMJJJGFHJKLOMMSONILLNPKMNLMJHGJMOLQIKJHNNMSMSSSSNSPSQROSMOISSOMKKMLKMMRLNMOQSSJJMSOJKSLKMNHINPOQRSSKLMSSSMSQKMJIGFLFLOIKPNFFFGIKKKKLMRLNNISJKQKMPHNKIHLKRPLNSSIKHGGJIKKLMIJIPKLJEFISJNC>=:12224AJFFGFG?DEFDCD6FCCIKHSKHHJEGSMPMJQKJLJHHHGIJIIHHHKKRSKHGGGGGEEDFGGJGGEEFHIGJJKKFHGEISJJKJLJIJHJSLLRLNMJRJISJQOJMSRSPRMJPPNMOOSSQQMLGGMLMHJKJHFGIIIRJKPLJOMMIMSMLLSMSJFMJJMBSKKNISRIRLRSLKSKSHJKOLJINSKMSJSJPLLNJIKSJMPKJHIIIHSHEGJMKIMRRSSKRSIMIKJIISSQKNKQNSMQOSSLMONSMSKPOSNNISKRHJJGFPLSJILSNSSSJ@B<<;;GJKMIKSKMOPKJPSSJSLNSKSKLQQHHSSNLILMJJHEPKIGH>>=<<DGNJJJMLJHHKQHJIIRNCCBCCHLSJMMJLIMHGJJLKJOSJSLJQKNEBBDDJSKLPJMHJILKKPPIKKIHNSHHJLLILJOKFHPQKQISJS>><<=??@EFIGMIIMKIJMKJJSIHLHHGJLPKOIJHNGEKKSH0//,.3..++.7ESNGLJJHNMNPSSEHFGFSNJOMQLJQSSSSMSHJISKHJOQNLMJJKIJMIKHRLLKNHRNJE/...(''(=?A??;:9:=DJKHSSMIGLGHGQKOKJISLSSJLJSJSOJSGJGHLININSLNHSMJBAA723GHLSJKSJIKKIMMNSRIJLILSEKGHPNMJKSNIISLINHKOQOILIHIKNMLSKJMSKKH:::::KMHMNNSKNQQKMQIMSSMHJQJSNSMLMJINLJJMLMSPJKSSSKIJHSIMSMOOIGGIFJJGKQSNIOKSPNOSMNJIGFEGEEFGKMJSLMPJQSI
@1481_45CNXP_1
AATCGCAATAATCGGGTTCATTGATATTCCTAGTATAGTAGATGCTATCACACATACAATCATACTCAATTCGATGGAATTGTTTGATCTTAAAGGGGATATTCTATAATTTCGCATGTGAGGGGTTATTTCTTGGTTTCGTCCAGTCATTAATAACTTGATTATTTTTAGATAATAGTAGATAGAAAGAACACTCATAGAGTATATTGAAACCAAGAAATATAGGCCTGCCTGCCATCCACACCAGAATAAATAGAGTTTTCCAAAAAAACCTGCTAGTGGAGGAAGACCTCCTAGGGATAAGAGACATAGAGCTAAAGAGAGAGCCAAAAAAGGATCTTTTGTGTATAATCCTGCATAATCTCGAATGTTATCAGTTCCGGTACGTAGACCAAATAATATAATGCAAGCAAAAGTTCCTAGATTCATGGCGATATAGAACAGCATATAAGTTATCATGCTCGCATATCCACCATTTGAGTCTCCAACAATTATTCCAATAATTACATATCCGATTTGACCTATGGACGAATATGCAAGCATACGTTTCATGCTTGTTTGAGTAATAGCAATGAGATTCCCGAATATCATGCTAAGAATAGCTAGGATTTCCAGAAGAAGATGCCATTCATTTGATAAGAAATAAAAAGGAATATCGAAAATTCGAGTGGCTAAAGCTAAAGCAGCTACTTTCGAAGTAACAGAAAGAAAAGCAACGACTGGAGTGGGAGATCCTTCGTATACGTCAGGAGTCCATTGATGAAAAGGGGCTAGGGAAAGCTTGAACCCAATTCCTACAGTGATGAATATAAGCGCAATTGAAATTCCTGGGGAGTTATACATTTGTGTATTGATAAGACCATTCACTATTTCTTGAAGCTCAATCTCTCCCCCGGATGAACCATATAGCCAAGAGAAACCATAAACCAGAATAGAAGAGCTTGCCCCACCCATGAGTAAATATTTCATAGTAGCCTCATTAGATCGTATATCTTTCTTGGTATATCCAGATAATAGGTAGGAGCATAAACTGAAACATTCTAGAGCTACAAAGATAGTTATTAAATCGTTAGCACCACATAAAAACATTCCTCCTAGAGTAGCTGTTAATATGAATAACAGAAACTCTGTTATAGCCATTTCTGTACATTCAATGTACTCTACGGATAGAGGAATACAGAGAGTTGAACATAGTAAAATAAGAAATTGAAAGATTTCGTTGAAATTGTTCGTTTGGAAATTTCCTGAAAAGCTAATCATAGGTTCTTCTCTCCATCGGAACAATAGGGCCGTTATGCTCATTACGAAACTTGTTGAAGAGATGAAATATAACCAAGGTATATCTTTTTGATCAGAGGTTAAATCGATCATCAGAAGAAGAATTAGGCCAAAAAGCTAGCATA
+
PSSPNSJSNMSJJKSPLMLNLKSSSNMMLKSMKJLSSSLNLKKLMJMSLLSNSLJSLSSRLSKKJOPKNSNMSSSMJNSNNKRHMPNSGMCABAPNSJRSSSNMPNMKKSMSPOSSNQSPJSOKLKSLIOSSSPMKSHRSSMLSSSSSNLNKQNQSKNSSPMKIILFB>>>?A@BG54444444357<BEGA=<<::<:///BCDFMJQOSRSKSOSNSLSSSJOSSMSMPLNKSLISQNIMMJRKSRLJSKMPPISLKA>F61,,,3SSSPSSRSSKMSLSRSLPCKLKMMFEFJJLPSMMQJOPLSNSNNJMSLSPSMSMSHHHGFLSHOSSMSSLIRNSPMJLJKISSOSOSRSQSPLLSRNSSLJOSPJPOPESHGIFGKSOSKMISKILLMMNLHNMKKJLJMLKHDGSLOKMOOJSSSLMNSNNNSSJJNSQOJOKISNNSMSSSLKSKKLKNMRSMSSOIPKSKOSSSSKOSMMJSOSROLSSKSQORKHIKSLPMJJKILSJNPSOKOSISPSMJSHJFJGHHOHMSMJLPSSRMNSSLSKSRSMOSSNNLLSSOOSJSFHGFIIMONSSPQSKGGJKQSJMNKMOLQMNSKIKSMMKOKSNLMSSPNKNPNSRSNQSLSSOSJISLHIISIQSMSKOPKSMOPNOPOKKMKSNLLKLOOIJLKOLILSNKLNPQLLNNJJLLOJRLNKSJMLOKILSMKJMPNOKMPSPLKJQINLMGGAAKBDCBGEBDEFFJJIKEEEEFNQDA??HGQNHJJOJOGSNSQKKQJKSOLPNG<<BCHJIMIKSILLSNNJLOKIQJIJIJFGAABAKIIJKOSLKSSSISHJNMQNLLJPLSPOSMSRSMKSSMOOSSKSRNNSJOMISSMMPSIKSJSOLQMSSSHKA?;;;;ELOJSMMPIKHKKOQGFJRSINKOKPOHJNMIOSKSSJLHIHNJOJOJHDJIMLIOKJPGNHFGOIRNKSPOSJQSJLIMJNISROKJJPLMOJMKHMHSKEKKEFKOPNNSSKSNROSQGSNLIMSMSSKJIGHBBAABKKKSMHNJKMJPJLIKJJLNLLNPKOKOIPMHIISIJSLKPSLIJSA@ALKQSNLHHMKFQOOIKINHPOJMOSQSMNLLKIJOKSSLOKSQSNRSNNSOQMQOOLSLSMRKSKSSLJOSILLJKLMOSFCCH=>>@@GOSHLGEFEJJGKGGIH54++,11396KIKKJMKLIOSLGGIILLIKNLKSQSPIHFFCBBGFSMRNKMSJSKLSPKPMLNLSSJNSSJSSKPJNECDGDG@AIHGFFJKKNLNMKJJIJHKRJIF@?@@@BBBCBSSSKSJKJRSINJGPJKKMJSGFFHMSSQIGHHRGH@=SMGEDESSJGKGJJGHHJJFJHJJMMKILJMLSMOHGEDCDCDGFPPSIOSHJIHH
@1482_45CNXP_1
AATCGCAATAATCGGGTTCATTGATATTCCTAGTATAGTAGATGCTATCACACATACAATCATACTCAATTCGATGGAATTGTTTGATCTAAAGGGGATATTCTATAATTTCGCATGTGAGGGGTTATTTCTTGGTTTCGTCCAGTCATTAATAACTTGATTATTTTTAGATAATAGTAGATAGAAAGAACGCTCGTAAGGAGTCCTATTGAAACCAAGAAATATAGGCCTGCCTGCCATCCACACCAGAATAAATAGAGTTTTCCAAAAAAACCTGCTAGTGGAGGAAGACCTCCTAGGGATAAGAGACATAGAGCTAAAGAGAAAGCCAAAAAAGGATCTTTTGTGTATAATCCTGCATAATCTCGAATGTTATCAGTTCCGGTACGTAGACCAAATAATATAATGCAAGCAAAAGTTCCTAGATTCATGGCGATATAGAACAGCATATAAGTTATCATGCTCGCATATCCACCATTTGAGTCTCCAACAATTATTCCAATAATTACATATCCGATTTGACCTATGGACGAATATAAGCATACGTTTCATGCTTGTTTGAGTAATAGCAATGAGATTCCCGAATATCATGCTAAGAATAGCTAGGATTTCCAGAAGAAGATGCCATTCATTTGATAAGAAATAAAAAGGAATATCGAAAATTCGAGTGGCTAAAGCTAAAGCAGCTACTTTCGAAGTAACAGAAAGAAAAGCAACGACTGGAGTGGGAGATCCTTCGTATACGTCAGGAGTCCATTGATGAAAAGGGGCTAGGGAAAGCTTGAACCCAATTCCTACAGTGATGAATATAAGCGCAATTGAAATTCCTGGGGAGTTATACATTTGTGTATTGATAAGACCATTCACTATTTCTTGAAGCTCAATCTCTCCCCGGATGAACCATATAGCCAAGAGAAACCATAAACCAGAATAGAAGAGCTTGCCCCACCCATGAGTAAATATTTCATAGTAGCCTCATTAGATCGTATATCTTTCTTGGTATATCCAGATAATAGGTAGGAGCATAAACTGAAACATTCTAGAGCTACAAAGATAGTTATTAAATCGTTAGCACCACATAAAAACATTCCTCCTAGAGTAGCTGTTAATATGAATAACAGAAACTCTGTTATAGCCATTTCTGTACATTCAATGTACTCTACGGATAGAGGAATACAGAGAGTTGAACATAGTAAAATAAGAAATTGAAAGATTTCGTTGAAATTGTTCGTTTGGAAATTTCCTGAAAAGCTAATCATA
+
BA@@AEDGEGJLEEFFEJIIJMLKIKLNNIHFIKHHLJGKLSHIMKJJHGGKJPSSPNMINGHKGIHHHKJLLIMLLKNSLJEJOIIGHG6671GFHHEFILIGLMJLSSSLSOLFKKGDCDIJSA???B=;:779;@=HHEHEGHKJKKJRSNJSLKSSHJSPKSSRJGHGILKDDEDEKINJILHIMOLJMJOKMNQSRLNJIMGJIKKISSIFJKOPSSKLSMOKKLHKNLQKLLHMLILKHIIIIPMHLSMSIJNJJHKHKO8778KSNSIJKHKISIKFDGFCEFFEFEEIHB?@=<=1100.+)+-399:<AFB@>?2*(**)++,.1SLJJLSISNSINMKHFILLHHHFDBDEFLSRKRIJNNKOSKQ9999;GGFHGIJLMGHEFFJJJSKPSKSKKRQJGJHFMMIMOLJLKMKHNINKQISOHGILHJLKMMNJJMIPMMMSSSKSSSKNJMHGKIIHNJJM@@SSJSKJLJSJHHMJJNSSOKKKONLIFHIHJHHHEGIHJPSLGJHB=AAEFF:9:9544/**''&(,-.9;ACDFIGHFGHFDIC=>JJKISLKRGIIKGHMPIHHECDEGLJJIIJLJGJFJ?<;<EDABCBDGHAHDBGEHGHJNJOHKIPJKIIJMOLSKNJFLJGEMCJKJQOQGIKOFGEGIKLMSHJHKJKNFIPKHKHHILJDFEB6,,,*(+@IKNHIGIMGJHJNMSPNIQMJPMOSIJKJI136396666@?<=<BEEG;;:9:;DJKKJFFHJNSLOIR?;LSOSJLHHFFSNGHHEEEFIEHGCEGFKMKJKHECBD>CBEED>@BDDEFKMKIFKMNSIKIAHHGLHJIHIKSPNLIHJJJMKOKLMHLMSLLNIOLNSIOJQSILMHLJSSNLOOLOISK>;<B=ELEGHGGLJNEECABCDCFA:99OEHHGC@@AARGFGE:5556DDA@@??@JPGNID5F8888@BCAIG>>==?HGFGFIJA@GEEFGEMJHKFIHNISMPGJF??OLLIJMKFHJIIGLOJSJKQLJMNJJLSLRLKMPLPSIJSKMLNKMFJGAB><==97771--,-./35555CGKIGGJHGGGFJMPHISNJBAFG@@?@A@@DFESIHFHDI4332/-==@DFGGFGDDC>===?ILQMMNKLNSLSLMJHJSJKKLJSLIQKBA=::;<SJMNMSNSIKJIFJSLIPLLMJHJIHNMMJLMJSSMKSMKJILHJPJHMHLMROROEIKFEDEGEGHRNJMOKLSGSGJPSSKA;;;<SN
@1483_45CNXP_1
AATCGCAATAATCGGGTTCATTGATATTCCTGGTATAGTAGATGCTATCACACATACAATCATACTCAATTCGATGGAATTGTTTGATCTCAAAGGGGATATTCTATAATTTCGCATGTGAGGGGTTATTTCTTGGTTTCGTCCAGTCATTAATAACTTGATTATTTTTAGATAATAGTAGATAGAAAGAACGCTCGTAAGGAGTCCTATTGAAACCAAGAAATATAGGCCTGCCTGCCATCCACACCAGAATAAATAGAGTTTTCCAAAAAAACCTGCTAGTGGAGGAAGACCTCCTAGGGATAAGAGACATAGAGCTAAAGAGAGAGCCAAAAAAGGATCTTTTGTGTATAATCCTGCATAATCTCGAATGTTATCAGTTCCGGTACGTAGACCAAATAATATAATGCAAGCAAAAGTTCCTAGATTCATGGCGATATAGAACAGCATATAAGTTATCATGCTCGCATATCCACCATTTGAGTCTCCAACAATTATTCCAATAATTACATATCCGATTTGACCTATGGACGAATATGCAAGCATACGTTTCATGCTTGTTTGAGTAATAGCAATGAGATTCCCGAATATCATGCTAAGAATAGCTAGGATTTCCAGAAGAAGAATTAGGCCAAAAAGCTAGCATA
+
GIKLOJIMIJOSNIPJINLOMKLJRPJSKOKMLKNMMHHRIHIGIHKLIIILMKSNIKKOMJLHKIIKLISJOSKIJKHJJDJGLGELHH,+++,8SJOILLMKIIILLMPROKHNHKSKKSIJKJLRSOSRMONMKKSKLNIJJSGLHLKSJSLKKLJSNJKKKPMSSSSKKNKIIJHGHPIFIILLKIMOJHFA:::<BBFDABA?@ADOLILKJNMQLSPCDDDDHSKKQNOMNSLKSLHNJIJHLIJKSLLQOSOIJMKPMHSFFIISSPLKLKHSNOSKSSLPQNMRNIJNOJJSJMMHILDKJMSNJIIKLQHEFFBEDIKHJKJIFSFSSRMOKNOKSLSLRKOSSMSMSOPNMLONSSSNLKKMSSKHSISHKNKNKOHKNIGLGMGHIRNKLSNNMJMSLILHJIHMJIPSSNNSMMLMISJHIMJFHHEK:9887631.(&')/02@<GMHLJHIIJQOSNOKSKSOLSGJJKPKLJOLLRPKHKSRNKKPJPSKIIPKKHNSISMSSKSNNMKSIKLHKKJHGFIIILHKJLSNSLOKKLNSQKIIQKLOLJ@@@@AABAAAAALEDFCEHEEIFIHKMNKLLQPOHGEDBA@>@@>?>CIJRCMIGIISPIKHLIGEFDEEGHDIJJMGJFHJJJ
@1484_45CNXP_1
AATCGCAATAATCGGGTTCATTGATATTCCTAGTATAGTAGATGCTATCACACATACAATCATACTCAATTCGATGGAATTGTTTGATCTTAAAGGGGATATTCTATAATTTCGCATGTGAGGGGTTATTTCTTGGTTTCGTCCAGTCATTAATAACTTGATTATTTTTAGATAATAGTAGATAGAAAGAACGCTCGTAAGGAGTCCTATTGAAACCAAGAAATATAGGCCTGCCTGCCATCCACACCAGAATAAATAGAGTTTTCCAAAAAAACCTGCTAGTGGAGGAAGACCTCCTAGGGATAAGAGACATAGAGCTAAAGAGAGAGCCAAAAAAGGATCTTTTGTGTATAATCCTGCATAATCTCGAATGTTATCAGTTCCGGTACGTAGACCAAATAATATAATGCAAGCAAAAGTTCCTAGATTCATGGCGATATAGAACAGCATATAAGTTATCATGCTCGCATATCCACCATTTGAGTCTCCAACAATTATTCCAATAATTACATATCCGATTTGACCTATGGACGAATATGCAAGCATACGTTTCATGCTTGTTTGAGTAATAGCAATGAGATTCCCGAATATCATGCTAAGAATAGCTAGGATTTCCAGAAGAAGATGCCATTCATTTGATAAGAAATAAAAAGGAATATCGAAAATTCGAGTGGCTAAAGCTAAAGCAGCTACTTTCGAAGTAACAGAAAGAAAAGCAACGACTGGAGTGGGAGATCCTTCGTATACGTCAGGAGTCCATTGATGAAAAGGGGCTAGGGAAAGCTTGAACCCAATTCCTACAGTGATGAATATAAGCGCAATTGAAATTCCTGGGGAGTTATACATTTGTGTATTGATAAGACCATTCACTATTTCTTGAAGCTCAATCTCTCCCCCGGATGAACCATATAGCCAAGAGAAACCATAAACCAGAATAGAAGAGCTTGCCCCACCCATGAGTAAATATTTCATAGTAGCCTCATTAGATCGTATATCTTTCTTGGTATATCCAGATAATAGGTAGGAGCATAAACTGAAACATTCTAGAGCTACAAAGATAGTTATTAAATCGTTAGCACCACATAAAAACATTCCTCCTAGAGTAGCTGTTAATATGAATAACAGAAACTCTGTTATAGCCATTTCTGTACATTCAATGTACTCTACGGATAGAGGAATACAGAGAGTTGAACATAGTAAAATAAGAAATTGAAAGATTTCGTTGAAATTGTTCGTTTGGAAATTTCCTGAAAAGCTAATCATAGGTTCTTCTCTCCATCGGAACAATAGGGCCGTTATGCTCATTACGAAACTTGTTGAAGAGATGAAATATAACCAAGGTATATCTTTTTGATCAGAGGTTAAATCGATCATCAGAAGAAGAATTAGGCCAAAAATACGTACGA
+
;<<HQSISHJJLLJSILHMKOQSLSKSPSOLSNNSHPOKSJLJJKPMGMNSLNLKOSNLLMNNIJIFRGKRJKNSKQMLSOHJLSMSPNS5...CIPQSSLIS=<<<<GIJOKMIQPJLNMIHGKKLSSRLQSRHHMILILJKHILKRNIMMLNKLSOSSLRORSKSJNRMSJIMIIJKHIJKJSMIJHKGHJJIMSSIGOIIHFLKSNJIIGKSKIFG=ABA??@999::JB==<=FJGOHMGIQKLKIJOLMOKSKHPNKKSNLSCBGBBSSKNMPSSJMRPMSQLIJMOMMHBBCIOJPNRGGCEGKMJSHLKJPHMMIQQPOHEGDF@>@JSJJNNSLPOSSQSLIMOMMJLQNSSMKMKKMKSSKSISMSKSCC@AA?><=IKJHHHFGGGISRKNNISLNHJJHGHHEGEHKNPIOIJHJHIKLQKSIHGGKFJMKIJJIKHHJLMONSSSMJSKMMLLNGKJNJQKJHHHHGKSHKDIJMLHGKLIMPIQSMMIHIGJIOJSOJKIHKKIHIGNLHJJKHFDDAC1///08456>>EEHGCBCBDEHGHFEGFFGJGGKIGFGHHE,,HEDEFAAA@@EFJSJODNLLNLJOJSOSLILMNIRKKILGJHGIMKISIKIHHHLLKNHSMPOOPHSJIMQLEA@@@A?<<<8877;>>EOSHHCFFGGJJGIJIIJLJISOKLKIJMFHB?@GMKLIJIIFKILHSKKKNMJHMIHKJKLJMMFILJPGSLKMQHKKJSNECCBCILMJMLKIIJLPMMLNNSSHJNLMEHIHHLKLJIM8888AHGISGKNPMHKSSLJLHJJKMIPLFDDDEJPKLMKNKSMMLJKSNSJJLKLLKLSLNNSPOOMLOHSIMMKKHSKKLNSSKQSPSSQNQMKSJMPPIMLKMJI?>==HJHMJMSKLNLMPSIIJMMMSKJNSLKJHIIJKKIMSJFGEEEN?=<=:96;?>=@EBFHLOJIJIKOSMBAAAAOLKJLLMHJSMLNILOIGHJLSLJGDCDGJILMJRLQHJLJOKNMQSLMIHOSSSSKKPMSSHHJNKNKKLKJILJJMLKNINLNNIA@AJSLLIKSKHHGFISHGKOJ;PGHFJMJISRKLRIKSMOQIGGILLLNSJMJQSSSSRMMISJLSKLNSSKJMJKOLKILILLMOLPLOJKOJONOKOKIPLJQIIMMPJRISIIMJISIKKJGLGIJQRNGK55557HDEQMPLLNKSEGNPPMKHNJNHIIHPJOLNOG?===?JHLOKJLSQOONKJISOHNKOIJIMHLLJLKKSLJMHGIISHKHLKD:::/.../AABBBFEGIEFHGGJKLIHNPSLMSNMRKMNGIIGSILMSMOJQSSSLLIJGHKPLSSMSSJSLOOJMMIMSSJHGFFHGKA@@=?@?DA=>@@BBBCCAA@CQSJFFEEDED
@1485_45CNXP_1
GGCAATGCAAGGGAAGCCATCGATAAAATAGTGAACATTGTAAATATTTTTGGAATGGAGATAGCCATTCCACCCATTTCATCAAGATAAACAAGCCTAATTCTATCATAACTCGTTCCTGCCAAGAAAAAAAGTGCAGCGCCAATAAATCCATGAGAAATTATTTGTAAAATAGCTCCATTAAGTCCAGGATCCGTTATAGAACTAATACCTATAATTATAAAACCCATATGAGATACAGAAGAATAGGCTATTCTCTTTTTAAATTACGTTGACCGAGAGATGTTAAAGCTGCATAAATTATTTGGATTGTACCGACTACCAACAACCAAGGAGAAAACATAGAATGAGCGTGGGGTAATAATTCCATATTGATTCGAACCAACCCATAGGCTCCCATTTTTAATAAGATTCCAGCGAGAAGCATACAGGTACTGTAATGTGCCTCACCGTGGGTGTCAGGTAACCAAGTATGTAAAGGTATAATCGGTAATTTGACGGCAAAAGCAATAAGAAATCCAATATAAAATAGTATTTCAAGTGTAACAGGATAGGATTTATTAGCTAAGAGTTCTAAATTTAATGTTGGTTCGTTCGAACCATATAAACTTATACCTAAAACTCCTATTAATAAAAAAATAGAACTTCCTGCCGTGTACAAAATAAATTTTGTAGCCGAATACAGACGTTTCTTTCCACCCCACATGGATAAAAGTAGATAAACGGGAATTAATTCTAATTCCCACATGATGAAAAAAAGTAGAAGATCCCGAGAAGAAAATAATCCTATTTGACCGCTGTACATTGCTAACATCAGGAAATGAAAAAATCGGGAATCCCGAGTAACTGGAAAAGCCGCTAAAGTGGCTAAAGTAGTAATAAATCCCGTCAGTAAAATAGTTCCTATAGAAAGTCCATCTATTCCCATTCTCCAGTAAAAATCAAAAAAATCGATCCATTTATAATCTTCGGACAGTTGAATTAATGGATCGTCCATTTTAAAATTATAACAAAAAGCGTAGGTCGTTAGAAGAAGTTCTAAGATGCAAATGCATATAGTATACCATTTATTGACTTTATTTCCCCTATGCGGGAGAAATAACATTAATGAACCAGCAGATATTGGAAAAACAACAATTATTGTTAACCAAGGAAAATCATTCATGGTAAAGACAAGATACACCAGGTCCAAAGAACGCGTACTCAAAAAAAATATATAAATAAAAAATTTTTAACTTTTTTGAGTACGAGTACTTGTCAATAAAAAAAATAAAATGTATTCCAAATTTATTCAAATGAGGTTTTCGGTAACGTATCAATAAGCTAGACCCATACTTCGAGTTGTTGCTAGCATA
+
AJNHQNISNSSQLLSENSSJ=<<<;BHIOLSSLMPPSPSSQOSNLOSLMSSSISMSQMGKILFFSJNMSLSSPMLKSMNOPQPINMSLNOSLRLSO>====MSPSHLNJRSSNNHSLMOIOSOKKHPAFHQSSMSQQLPQLKGHGGGMKSMSSSKK?JSKOSLRSSSSMOKSKMMLPOSJHHE?@98888DSSPJKSRSSSHMPSJKJSJSLOKSPOSSLSSMKPOHSSKLISJKKNLI>>=>>EFIA@AACJJILMNS?=SMNPMMNOMMNSMIIMIDIKKJLPNSQMPKPKRSNKSPSSSESKONJRSSPKMSPROOSMSOOLNKNSSLSNNNMRSONKNLLMPOOLSPSQSSKLLIQSOPSRSRPSSMRONSSLKQJPIOSMPLSNMOKOSSJJHDIMSSSLLSSJJNSSSSSSSOSSSRSROSQSQRKPLSKMGEHEFOKIQJOOSLHNLMNNNSPIHSQMRRPOPMOPSGGINIJSNJKKQSPMMOOSMMSPSSPOJKSSNNSPOMPHMSSSSPSKNLLSSKPPSSIPOSMSMMKKIJ<::::GKJNFRRMOLSLJLCCCKFKMGEIGGIOMNLOKKQSMSPNJJGJFFGFCEEDFSKIIMGGF@@??AIFGDFGQJIKHIHIIPSSPGJSSSSSFKHIGIKJSMSJLJNLHKLKSNNLSSSSSSSPHIHSJIJJLHIGGFFOHMNKSLHCEISNSLHIJLJLJHHJJMOSEHGG>>=;72--0--0112+++++0??E<?DFDGGC@DBESSSMGGFHNLOJEFA;;=<?@INPEAGRHHIOGKMSLKLJHMIKJHJISRMSSIOLHLIOSLQMIHKGDIOSSJMFSKMQSLNLIIIGIKPKNNILLSLSHHGKHLMSNJOSJCGHJHAAA@EMNQPHIFIFHJIILJSMJHMMLJRMJPNHJJKSLPJJJJMKIIIHMLLJOMSMSLKEBA;>>?=5334SIHGFGJJSMMKMOJPKSSIMLJNOQQKSKHKMSOQNLSLMLJPSNNIGIALPNJMKKLLMJLLNKINNOKNSJHIJHBA@?@EC?>@IDCBDHJLQKKJKGPMJSPSLLMLKIPQSIHIKSRMSKNNHGQINPSPRSLNSLLPIJLKLPNOLSHGEFC;;DDCQSIJMIJKKKKSSLJMMLMNONHKMLKJKOQKKPRPPJSKJKIHSLJLIHLJIIJJKIKPKMLLIEEFEGIJEEDDCEEGJLIHLHJHGEIGGIIDHKSSSSQHLKLJPINPMILJIMJSSONLGLHKRSSMKKKILIGIJJ99999JHGCA=AJHSSIICHGQSLNJKJNFKIKMNSKLKIHKROOGSHLPQSREECDMMGEHHHHJIIMKHJJGHFEEEFIGIKGGFGHJMSLMHJIJLIJG
@1486_45CNXP_1
AATCGCAATAATCGGGTTCATTGATATTCCTAGTATAGTAGATGCTATCACACATACAATCATACTCAATTCGATGGAATTGTTTGATCTAAAGGGGATATTCTATAATTTCGCATGTGAGGGGTTATTTCTTGGTTTCGTCCAGTCATTAATAACTTGATTATTTTTAGATAATAGTAGATAGAAAGAACGCTCGTAAGGAGTCCTATTGAAACCAAGAAATATAGGCCTGCCTGCCATCCACACCAGAATAAATAGAGTTTTCCAAAAAAACCTGCTAGTGGAGGAAGACCTCCTAGGGATAAGAGACATAGAGCTAAAGAGAGAGCCAAAAAAGGATCTTTTGTGTATAATCCTGCATAATCTCGAATGTTATCAGTTCCGGTACGTAGACCAAATAATATAATGCAAGCAAAAGTTCCTAGATTCATGGCGATATAGAACAGCATATAAGTTATCATGCTCGCATATCCACCATTTGAGTCTCCAACAATTATTCCAATAATTACATATCCGATTTGACCTATGGACGAATATGCAAGCATACGTTTCATGCTTGTTTGAGTAATAGCAATGAGATTCCCGAATATCATGCTAAGAATAGCTAGGATTTCCAGAAGAAGAATTAGGCCAAAAAGCTAGCATA
+
HPLMJLOSHLKKKMJRLQKJNNJSHQHHHIHLKSPJKRSSLJOKSILJSLMIPNQMIJOIOKQLKIFHKSKJOLLOHKLSPJDNOKHH?>(((8<EJJJHEECBDFGLNKMSJSKPMSPNOMKLSORPSPSMSMNMQLG@@@C>>>?DFAAGLPIKPOJHMRLKSSSSSKPIMSSPMSMSSMJG@??@IIIGHIHEDCFJLJG====GGFFFHKPOOJKNSPJSMFEDBCFFC@?>CDMHHIILOJOIISOPJJSOOLKGGIKIKHCCAESSSMLSLJJHJPHMKOJNIIROHGKKSJLNKMSMKNOSMJMRILKMLSJOSNSKLLOLKJHHILSQSFMLMSNSSQOKMJJLMMLJRQJGRRILSRJKSKLMOSMKSSSMGMQMJIHKIHA;8877;;FJPLJOHLHHPHKIGGGJIOMPNMJOHHHJLOMJJGFHGFJILKLQKIJLLISMSMQSSSJJJJKPHJIIIJSSQJNHRJMLSLSMLIBBBCCNKSNJIJHIIHHLLKOKLIGLJMLGKNHHMIFHHFHGDHEBBBDEKJIJIHHJHHEEFGISHJGFHMHNLMOMGHDEDFFECCLJHGEDE><:8:;@DK?>>>>>A?;;<:9;331115?BB=IIFKOGFHIGGEECBABACCFGLIFGEEDDEE
@1487_45CNXP_1
AATCGCAATAATCGGGTTCATTGATATTCCTAGTATAGTAGATGCTATCACACATACAATCATACTCAATTCGATGGAATTGTTTGATCTTAAAGGGGATATTCTATAATTTCGCATGTGAGGGGTTATTTCTTGGTTTCGTCCAGTCATTAATAACTTGATTATTTTTAGATAATAGTAGATAGAAAGAACGCTCGTAAGGAGTCCTATTGAAACCAAGAAATATAGGCCTGCCTGCCATCCACACCAGAATAAATAGAGTTTTCCAAAAAAACCTGCTAGTGGAGGAAGACCTCCTAGGGATAAGAGACATAGAGCTAAAGAGAGAGCCAAAAAAGGATCTTTTGTGTATAATCCTGCATAATCTCGAATGTTATCAGTTCCGGTACGTAGACCAAATAATATAATGCAAGCAAAAGTTCCTAGATTCATGGCGATATAGAACAGCATATAAGTTATCATGCTCGCATATCCACCATTTGAGTCTCCAACAATTATTCCAATAATTACATATCCGATTTGACCTATGGACGAATATGCAAGCATACGTTTCATGCTTGTTTGAGTAATAGCAATGAGATTCCCGAATATCATGCTAAGAATAGCTAGGATTTCCAGAAGAAGATGCCATTCATTTGATAAGAAATAAAAAGGAATATCGAAAATTCGAGTGGCTAAAGCTAAAGCAGCTACTTTCGAAGTAACAGAAAGAAAAGCAACGACTGAGAAAAATGTGGAAATCCTCATTATACGTCAGGAGTCCATTGATGAAAAGGGGCTAGGGAAAGCTTGAACCCAATTCCTACAGTGATGAATATAAGCGCAATTGAAATTCCTGGGGAGTTATACATTTGTGTATTGATAAGACCATTCACTATTTCTTGAAGCTCAATCTCTCCCCCGGATGAACCATATAGCCAAGAGAAACCATAAACCAGAATAGAAGAGCTTGCCCCACCCATGAGTAAATATTTCATAGTAGCCTCATTAGATCGTATATCTTTCTTGGTATATCCAGATAATAGGTAGGAGCATAAACTGAAACATTCTAGAGCTACAAAGATAGTTATTAAATCGTTAGCACCACATAAAAACATTCCTCCTAGAGTAGCTGTTAATATGAATAACAGAAACTCTGTTATAGCCATTTCTGTACATTCAATGTACTCTACGGATAGAGGAATACAGAGAGTTGAACATAGTAAAATAAGAAATTGAAAGATTTCGTTGAAATTGTTCGTTTGGAAATTTCCTGAAAAGCTAATCATAGGTTCTTCTCTCCATCGGAACAATAGGGCCGTTATGCTCATTACGAAACTTGTTGAAGAGATGAAATATAACCAAGGTATATCTTTTTGATCAAACAATTCCATCGAATTGAGTATGATTGTATGTGTGATAGCATCTACTATACTAGGAATATCAATGAACCCGATTACTGCGATTA
+
JQSLKIIIKJKOKKHGIEKJKMKKOSJLLSNJJMLMMKQKIJSLHIKJIJKJKNKLLNKJIIGIJHIGKJSHPMKKLOISHKHNJLIPEK8112AFJLKRHKPIKJILSIMS<<;;<EGKLLKKJIPJKNMRRPKFFIILJKJILIKLJNOKJMNOPQOONKNJOISSMPKJOKLSMSRKLJRGHHMNOQPLKMSKKIKKKKSMILKGFGIHGSJKMPIPPMNSMSKJNNJMJLOLKLLPLOJJJKIKIHKPKJKNHLNNIG:7>=?FCHHKSSQLHICIHKJLPNJNKJOMOLKRSOBB93...,,,-./<?FFEFFHFIKMNOIEEBA@9;>@MOKIKSOSNSPSOMIIIIHHJKJJHLKIKIMSOOMKNKJSRJMSKNNQMKIHHHEFFDCDDFJJPSSMILHLJIFDDBDCEJPSLJHGIHEFFFLHLHEBA@ABECCDCCFEEEGGSMJKIGFFFFDEEECCBBHIIKIIKIKLKKMNSGIHLHJJPIKLIIISLKJLJKKGJLJMIQSMIJLJJJNGSLJJI@A?@@GHSNHCECEGGGNJGGFMGIHGHEKLEFFGCDDGCLLKONJGHIMSIHHF>B?@IJHSKMNLEJFHINSKQKSIDEEIHIHGHJHLSJMONLNJJHSISLEGSSHMSJPJJHLIEAB??AEIKHHGGHGGKKSMPGDEDEJJOEMFAGFFISSSMKIHJGLHOIKIKIJIKJECDCA=>DFFED===....,/--,.000/-**&%%%%''%%&'(():11112>>>>=><>@=>????@FDBECBBACEFFHMMHGFGIJIFFDDFGGLGFFCBB@@A****+5433559:BDGHHKJSHHFHCEDEGEEEEDAB@A@B@JGBDIGDDE>6556CBCGGIHJFFHBACKHINIFHFHHFFEGFAC?===AACEGFEDEGFFFGEGEHIIHJRIJHGFILLNKSJINLIKKKMKIKSLCBALJHGIJAG>===21111=96..=CJPJLHLPKJLMCBAA<;;9874578:;=AAGHKMNIJGHHHFGIIJKIHHKMNOSLIKKMKJFHIHSJSJLHNLSISOKLLISLMOHMSIKSKLMSLKGJFEHKLMKJINQMPKSKJKIPKNNMNPLNOHHHJGSJLKKQIMRKKMKSNJIGMLOLSQSLKOKIILIHEJIMSHJHLHHILJKQHHKIIJINLHGEEEHFEJIJMILLSFKKILPOJJIHIFGGFJGJDCOGLLPJSJHIKKKJIHQPESJHIKHGD@@>6-,,.0ADKLPOJKKOGLLLNOMQIIKNPSFHKHSKLIEEFFEOHLLNJJLI33324665833200126ADJLINGIKONMQHSSKIOLCKSHIGJMSNMMMSMLLPLKHHGIHPFIHIJIPHIGIIILINSNLSHGFHJJJNLGJMGHLIHIDECCKJLIJHHILSOLJONLOHHEBAADDIGGCBAAA@@>?@<;::7(((((553)
@1488_45CNXP_1
AATCGCAATAATCGGGTTCATTGATATTCCTAGTATAGTAGATGCTATCACACATACAATCATACTCAATTCGATGGAATTGTTTGATCTTAAAGGGGATATTCTATAATTTCGCATGTGAGGGGTTATTTCTTGGTTTCGTCCAGTCATTAATAACTTGATTATTTTTAGATAATAGTAGATAGAAAGAACGCTCGTAAGGAGTCCTATTGAAACCAAGAAATATAGGCCTGCCTGCCATCCACACCAGAATAAATAGAGTTTTCCAAAAAAACCTGCTAGTGGAGGAAGACCTCCTAGGGATAAGAGACATAGAGCTTGAGGAGAGAGAAGCCAAAAAAGGATCTTTTGTGTATAATCCTGCATAATCTCGAATGTTATCAGTTCCGGTACGTAGACCAAATAATATAATGCAAGCAAAAGTTCCTAGATTCATGGCGATATAGAACAGCATATAAGTTATCATGCTCACATATCCACCATTTGAGTCTCCAACAATTATTCCAATAATTACATATCCGATTTGACCTATGGACGAATATGCAAGCATACGTTTCATGCTTGTTTGAGTAATGACAATGAGATTCCCGAATATCATGTTCAAGAATAGCTAGGATTTCCAGAAGAAGATGCCATTCATTTGATAAGAAATAAAAAGGAATATCGAAAATTCGAGTGGCTAAAGCTAAAGCAGCTACTTTCGAAGTAACAGAAAGAAAAGCAACGACTGGAGTGGGAAGTCCTGCGTATACGTCAGGAGTCCATTGATGAAAAGGGGCTAGGGAAAGCTTGAACCCAATTCCTACAGTGATGAATATAAGCGCAATTGAAATTCCTGGGGAGTTATACATTTGTGTATTGATAAGACCATTCACTATTTCTTGAAGCTCAATCTCTCCCCCGGATGAACCATATAGCCAAGAGAAACCATAAACCAGAATAGAAGAGCTTGCCCCACCCATGAGTAAATATTTCATAGTAGCCTCATTAGATCGTATATCTTTCTTGGTATATCCAGATAATAGGTAGGAGCATAAACTGAAACATTCTAGAGCTACAAAGATAGTTATTAAATCGTTAGCACCACATAAAAACATTCCTCCTAGAGTAGCTGTTAATATGAATAACAGAAACTCTGTTATAGCCATTTCTGTACATTCAATGTACTCTACGGATAGAGGAATACAGAGAGTTGAACATAGTAAAATAAGAAATTGAAAGATTTCGTTGAAATTGTTCGTTTTGGAAATTTCCTGAAAAGCTAATCATAGGTTCTTCTCTCCATCGGAACAATAGGGCCGTTATGCTCATTACGAAACTTGTTGAAGAGATGAAATATAACCAAGGTATATCTTTTTGATCAGAGGTTAAATCGATCATCAGAAGAAGAATTAGGCCAAAAAGCTAGCATA
+
LNJSPJHGLGHJGFDEDNGIJIILSKOSMMILJSMSISJJKJJQILSJSLMJEFGHGKKKJLLHMGI<<<<0////111120000/199;;445BCHFKHBA?66667EDDIOIKLHKIPHMJMJNMMSSJJLIILOIJHHPHB??@LKHSJSNJHOSLSLPNMKMPMSOOJNKRQDEGDDSJEFFLJIJJMHIJFCB@?@::99666777DEHOJJHLKKSJNMSHMSKSHLHJLLSJGFDGGGFF=93223+*)(((''&&'''('/24SJJHNMMLKJHIHMNKOLKOHFDD@@AEHKIHGLFAB@@>::0-,,+*)&%&''())++--,,-57AEJKMQHGKQHIKJOJJKKSORLSMLKSSMSNROKLKHSMSSJMPSIJLPJIIOSSLIJSILKJIHHLPSNKSIHEJGLKIIQKMNFIFFJIFFIHGIHEDCCBCCBGJONGGIGINJJPLLSLMGDBCCBEC2222-+ABEELGIJJNSSSLJOSKKRKHQLKNJGIFGGKSSKMLILLSSKJGJSSSLNIOLGHHISHLNKISPSISRJKHGHLJJIJJHIKLLGGKHACC?766/('&&'*.:989::6+*...;522.,*))),,2...9:?ACEERLCPJHFGFESJIHIMKSQMSKSGJJGFHIISMMJNGGIHIKIKIMKMGJJJHLOSHFFFEJLFHSMKSMJLJPQJHIIEFCBCBELINHGHJIJNJSSMSSSSNKHNHIJIE??>>0/.'.(''')))))*??@?>=====H?>>76666B>>BBBAOJJOJDSIFFJJHGFB<:==?HHMNLOSONIOJMSPPLNMMSKQRLMSSKLINGFSIILNMLCCCMMNGSKSIKKJLOSSOJQLLRNJIMLOISSLSRLSOLKJLIPSLQJSSSKIJHNIMH:<-+*+<KISONRMMSNKSKJPSSSJSLSMSQIJLOOSNHLNJLGLJGSSKLGQKIOGJCEDC:K5212-,,,8@@@:;DGGGDHEHFFHGC@??BBAEEGGHJKOJEFNNLPKJJMJNIHNMMQSKPJOGLSLINSMHKQLKIJSKQLMSKIILLILSNIISRLSLEDCFSSONHJJHGIJGGLKKLKNLSSPRSLSRORMILSLNSLLKLJSOLJLOMSHIIJHJJJKMGIKLSSIIGIKIHJISNKSSKQNSQKKMHJINJSIJKDD=:731,,,,/---.:;<;<@@@CHGIKJFJGIQ>9@A@C;;JLSKSLMKKKLOLSJKH:CHHISPSPSKHE8111?0,IHIMLSLNLJICFILNFFECDDGJCFGIIGKIHFII@G++FGFGGGJIILGQMHIHFEFIJGGOIHJHGEKHINJNHLJSKMKMHHIFGFJJJKJJJGJFGIFEFDDGHHHSIEACCFHGDABABCFFCBBBACB(((((=ACNJHIHCBBCCCEGGIGGEEEDDEF
@1489_45CNXP_1
ATGCTAGCAACAACTCGAAGTATCGGTATAGCTTACTGATACGTTACCGAAAACCTCATTTGAATAAATTTGGAATACATTTTATTTTTTTTATTGACAAGTACTCGTACTCAAAAAAGTTAAAAATTTTTTATTTATATATTTTTTTTGAGTACGCGTTCTTTGGACCTGGTGTATCTTGTCTTTACCATGAATGATTTTCCTTGGTTAACAATAATTGTTGTTTTTCCAATATCTGCTGGTTCATTAATGTTATTTCTCCCGCATAGGGGAAATAAAGTCAATAAATGGTATACTATATGCATTTGCATCTTAGAACTTCTTCTAACGACCTACGCTTTTTGTTATAATTTTAAAATGGACGATCCATTAATTCAACTGTCCGAAGATTATCAATGGATCGATTTTTTTGATTTTTATTGGAGAATGGGAATAGATGGACTTTCTATAGGAACTATTTTACTGACGGGATTTATTACTACTTTAGCCACTTTAGCGGCTTTTCCAGTTACTCGGGATTCCCGATTTTTTCATTTCCTGATGTTAGCAATGTACAGCGGTCAAATAGGATTATTTTCTTCTCGGGATCTTCTACTTTTTTCATCATGTGGGAATTAGAATTAATTCCCGTTTATGTACTTTTATCCATGTGGGGTGGAAAGAAACGTCTGTATTCGGCTACAAAATTTATTTTGTACACGGCAGGAAGTTCTATTTTTTTATTAATAGGAGTTTTAGGTATAAGTTTATATGGTTCGAACGAACCAACATTAAATTTAGAACTCTTAGCTAATAAATCCTATCCTGTTACACTTGAAATACTATTTTATATTGGATTTCTTATTGCTTTTGCCGTCAAATTACCGATTATACCTTACATCTTGGTTACCTGACACCCACGGTGAGGCACATTACAGTACCTGTATGCTTCTCGCTGGAATCTTATTAAAAATGGGAGCCTATGGGTTGGTTCGAATCAATATGGAATTATTACCCCACGCTCATTCTATGTTTTCTCCTTGGTTGTTGGTAGTCGGTACAATCCAAATAATTTATGCAGCTTTAACATCTCTCGGTCAACGTAATTTAAAAAAGAGAATAGCCTATTCTTCTGTATCTCATATGGGTTTTATAATTATAGGTATTAGTTCTATAACGGATCCTGGACTTAATGGAGCTATTTTACAAATAATTTCTCATGGATTTATTGGCGCTGCACTTTTTTTCTTGGCAGGAACGAGTTATGATAGAATTAGGCTTGTTTATCTTGATGAAATGGGTGGAATGGCTATCTCCATTCCAAAAATATTACAATGTTCACTATTTTATCGATGGCTTCCCTTGC
+
FIHPMOGHHHE4333++++++++'&%%%'(,,.-,+*---FPCCBCCH?>?>DDBC:0///.)+1+++,00.@@@BERSLIMLGKOJLSSSSLIPJJSMNOJKMPLLKJNKIKFOGSSGINDGOLJMSSSSSSSKSNOSLE99:.+@CHFDFFGO@@?@?FEID@BGISSOSSSMKLNSOOSPSMKQKSSSNLSSKHNNLMOPPSKRKSSSOSIOJIHRIKSLSKQLIHKJHSPPSSPIGGEKHJGKPLJSMLSSPLJLPHDD=>GH2222@854236;:::99;8986666=FHEFDEDKJSIOLJHKMH><:-***87866<5588:PPKHNFJJJSQKNSSSOMSLLGISLSSSSSOOONIKHJHSIMISROJIOLKRSRSSSSSJGFGG(((((....----0679@65556HHL00001PLPISGJEOSFFEDFHIIKGFBDCB.---/FHJGILJJAA>??FGDDJHKLLICDDA4246-9CI55555767669@AB@=D>=>>?BCD==<<>>89;1ACAEQHK77778SKSPLIISKQKSLLMLKKNMKPSSSNIJIEG;;:;FHF;8B@@@334<<=>FFGKDECA?@2SSMIKJQMKMOMSK?SHSPMHSJQFHSR77D;CB?<B33223;;;887>>>KIIIJGGGFBEEJNSSHLSOSLSHKHSRKSQQSKHHLHMSQMOSLPGHI0..-.42,++++++,035@AHJGFA<..CCGGGDFKMA@JHHSSJMKRPSKRSSBBBB10001555569999:;;<BDEIAABBDEEFE?@@SQHHJRJJMLSGHDGFFGF==?ACNLJJSJSJMISHM55JFCFDEEGEFA???11113EEGEB<<<<=GDBDHKD?@AADGC?>=:0035***+8FFDEFFGGFOSIMJJIOJJKSINISLLOSJFEFFE<<:89:;FEC22212866:BIGGGEHGHOJQRN@@@@SKMSMMJIPSOLMLS><;;==>>>>JEDBCDA<7764,+**+:;;;:=;888<===OJGHJGLSSRKSSKSPJSLJQIJJIGIHFHNHLKKKSSSJSMLSSJKKSSMSLSSJ>>>>=JMSHKJI88777>=55<>OSPIFDEHHGHEHFOSKOSBBBAA=<<0,,,,/0069INFKEFFFGGKHJIISSLRJMMLHLHKKKLKSCBAABERSHGGKMHKHJHJSNMSNSSJRHJGKNJOKHJJGGGGLKMSSORH<<<<<IE??>AAAECEH55BDHEFFECCCCDEGIIJHCCBDFFKLJJHEGMKFPGGGGEFGIINMFJFEFIFJH77666;9;;;:<8)))()(***,,'*))))8===>DC:76:28***+3;;;<<=>6<2/
@1490_45CNXP_1
AATCGCAATAATCGGGTTCATTGATATTCCTAGTATAGTAGATGCTATCACACATACAATCATACTCAATTCGATGGAATTGTTTGATCTTAAAGGGGATATTTTATAATTTCGCATGTGAGGGGTTATTTCTTGGTTTCGTCCAGTCATTAATAACTTGATTATTTTTAGATAATAGTAGATAGAAAGAACGCTCGTAAGGAGTCCTATTGAAACCAAGAAATATAGGCCTGCCTGCCATCCACACCAGAATAAATAGAGTTTTCCAAAAAAACCTGCTAGTGGAGGAAGACCTCCTAGGGATAAGAGACATAGAGCTAAAGAGAGAGCCAAAAAAGGATCTTTTGTGTATAATCCTGCATAATCTCGAATGTTATCAGTTCCGGTACGTAGACCAAATAATATAATGCAAGCAAAAGTTCCTAGATTCATGGCGATATAGAACAGCATATAAGTTATCATGCTCGCATATCCACCATTTGAGTCTCCAACAATTATTCCAATAATTACATATCCGATTTGACCTATGGACGAATATGCAAGCATACGTTTCATGCTTGTTTGAGTAATAGCAATGAGATTCCCGAATATCATGCTAAGAATAGCTAGGATTTCCAGAAGAAGATGCCATTCATTTGATAAGAAATAAAAAGGAATATCGAAAATTCGAGTGGCTAAAGCTAAAGCAGCTACTTTCGAAGTAACAGAAAGAAAAGCAACGACTGGAGTGGGAGATCCTTCGTATACGTCAGGAGTCCATTGATGAAAAGGGGCTAGGGAAAGCTTGAACCCAATTCCTACAGTGATGAATATAAGCGCAATTGAAATTCCTGGGGAGTTATACATTTGTGTATTGATAAGACCATTCACTATTTCTTGAAGCTCAATCTCTCCCCCGGATGAACCATATAGCCAAGAGAAACCATAAACCAGAATAGAAGAGCTTGCCCCACCCATGAGTAAATATTTCATAGTAGCCTCATTAGATCGTATATCTTTCTTGGTATATCCAGATAATAGGTAGGAGCATAAACTGAAACATTCTAGAGCTACAAAGATAGTTATTAAATCGTTAGCACCACATAAAAACATTCCTCCTAGAGTAGCTGTTAATATGAATAACAGAAACTCTGTTATAGCCATTTCTGTACATTCAATGTACTCTACGGATAGAGGAATACAGAGAGTTGAACATAGTAAAATAAGAAATTGAAAGATTTCGTTGAAATTGTTCGTTTGGAAATTTCCTGAAAAGCTAATCATAGGTTCTTCTCTCCATCGGAACAATAGGGCCGTTATGCTCATTACGAAACTTGTTGAAGAGATGAAATATAACCAAGGTATATCTTTTTGATCAGAGGTTAAATCGATCATCAGAAGAAGAATTAGGCCAAAAAGCTAGCATA
+
GMK@KNMJSJSSIHLKJNSMHJPPNMKOPSILNRLSLONMNIHIHKKINSSPNNOOKOPLJNQOMKHLMILMJNJIKOSPMIHJSLISCD8334NNPPSSSPO)))))RIQNKOLKJSOJJIJLMJNKHLROSLJJHLKLLKKNJHGHLNIMOQOJQKMKSSNKHHGBAASOSNSSFGJGIIFEEGJNMPJKJLLMJSMIRQNIKJNSKMJIIJKIMJMMPNSSKIJNMJIJMKONSRSPPOOSLSSIKJSMJC=>>>??>?CBDCE;;??LSLNSMNLKF777JSMMNOKKNMSMLMKSKNSOK7000JLKOINBEHLGMOMRNPKIMIIDBCKSSPOPSMSPSSSKKSRSSNSLHFDHHJJJONMKOSMLSRMJMLQIIISSSSPJLNPNOIRLJSNSOSOMLOKNSFJOHLHHGJJRMLNSIIKHKLNKNNPHNGIMHJGOJJSHSSLNSONJKMONPMKROKOSLOSOOOKLLMMMNNJSQLILSIQSOSIIFFFEFPOSOJNMJKOJJILJJJISKKOSSIQKNJIKGHIIJSRPRKKSMIJQRPPMLMSSIKSMSKMGJLSFFIDIE@C?98877765658FGGNIGHIHFB>@<;:6001::<;>>>=MKHSHLLILIJIKHPKJQJKLMOIFFGHGIFEFIHIJDDFHFHGFEGIILSPJIIGGGGHJHHIJHIDEDHLMJHGJKLHMIJLNNNLHOQNJKLLJRNSSJSHQLIKJKJSSPNJFHJDEEFSKLHIHJKLJQLSLKQNSKF??RJMRDDDFEJIKJMOJJQFFMSSSLKNPLOILIJIONSLSLMPSLLSKRLSLLMKLKJJHHIJQNKOLSJNLHGPOSLRMKROJSJNSKMSSSOSQSJSIQMJSMSSJNORLKKRNKPJSSSSPJNSSMPLMEB9A??GJSKMJKPPSKLOROSMJKORJSSSSLKHMSSJQSKINIPPSSKPNRIHHJQLIGSA4O?A@@QLLNMLPOOISMLIKLSKPMNQJJINSKSSPSLKIHIGELMFGMMSSLJSMJJKPQQKQPKJILMJJLJLKOJI77777A8843+++-.BCCA>><=GFCCEKSMPSOKLGSOISSKMKJNOKOKSRNLJJLKJKJKLLOMJMKKMQMSMKLLNSLSNPPQOJJJLSKLOPLSHNHMOSLFNKSQQPOJHKKROHORLHQORQNKHCDFFGSJONINJMSIKKCBBCDHJKSRRJOJHHSMSMKJMSLIMDIKHLIJGPJHKIKQISSLJIMH=;==30ABIHELIJKRILKOOHEEGHJJKGNKJJLMLNSMIELGGJHDMKJBABA?BBKHHEIHLKEEEGIIJHJHJKMOSMMMJJKMPOSSLHGKMMSMMMNINJLIGJJLJOLIAAB445;6678HHGLJIHGCCBBDFIGKIMJIGGJJJHEDCEFFJSSLLK=<<=QH
@1491_45CNXP_1
ATGCTAGCAACAACTCGAAGTATGGGTCTAGCTTATTGATACGTTACCGAAAACCTCATTTGAATAAATTTGGAATACATTTTATTTTTTTTATTGACAAGTACTCGTACTCAAAAAAGTTAAAAATTTTTTATTTATATATTTTTTTTGAGTACGCGTTCTTTGGACCTGGTGTATCTTGTCTTTACCATGAATGATTTTCCTTGGTTAACAATAATTGTTGTTTTTCCAATATCTGCTGGTTCATTAATGTTATTTCTCCGCATAGGGGAAATAAAGTCAATAAATGGTATACTATATGCATTTGCATCTTAGAACTTCTTCTAACGACCTACGCTTTTTGTTATAATTTTAAAATGGACGATCCATTAATTCAACTGTCCGAAGATTATAAATGGATCGATTTTTTTGATTTTTACTGGAGAATGGGAATAGATGGACTTTCTATAGGAACTATTTTACTGACGGGATTTATTACTACTTTAGCCACTTTAGCGGCTTTTCCAGTTACTCGGGATTCCCGATTTTTTCATTTCCTGATGTTAGCAATGTACAGCGGTCAAATAGGATTATTTTCTTCTCGGGATCTTCTACTTTTTTTCATCATGTGGGAATTAGAATTAATTCCCGTTTATCTACTTTTATCCATGTGGGTGGAAAGAAACGTCTGTATTCGGCTACAAAATTTATTTTGTACACGGCAGGAAGTTCTATTTTTTTATTAATAGGAGTTTTAGGTATAAGTTTATATGGTTCGAACGAACCAACATTAAATTTAGAACTCTTAGCTAATAAATCCTATCCTGTTACACTTGAAATACTATTTTATATTGGATTTCTTATTGCTTTTGCCGTCAAATTACCGATTATACCTTTACATACTTGGTTACCTGACACCCACGGTGAGGCACATTACAGTACCTGTATGCTTCTCGCTGGAATCTTATTAAAAATGGGAGCCTATGGGTTGGTTCGAATCAATATGGAATTATTACCCCACGCTCATTCTATGTTTTCTCCTTGGTTGTTGGTAGTCGGTACAATCCAAATAATTTATGCAGCTTTAACATCTCTCGGTCAACGTAATTTAAAAAAGAGAATAGCCTATTCTTCTGTATCTCATATGGGTTTTATAATTATAGGTATTAGTTCTATAACGGATCCTGGACTTAATGGAGCTATTTTACAAATAATTTCTCATGGATTTATTGGCGCTGCACTTTTTTTCTTGGCAGGAACGAGTTATGATAGAATTAGGCTTGTTTATCTTGATGAAATGGGTGGAATGGCTATCTCCATTCCAAAAATATTTACAATGTTCACTATTTTATCGATGGCTTCCCTTGCATTGCCA
+
*,079EDDCDDA?@@AKCNKSNHGEFEEGDCDEGGCCCDDMNJILKJMSPLJSMQHEEGJJ////0SKSJKKJNNIJLRNKJSIFBSOLSSSMPMIINHGIGHKMMIKIIMHCHJQSOLRKGJQNOSHLCSSOSQNNSKLJNA>GLLSSJSHKKHGFEEE;;.,,,-HKOJSSJPMMPPLJK=;;:9?GHIOJKLSNLRIOQGJSLJLSKSSJIMKJGKLJOSJKSNSSRLNJIJLJLMMJOMJFGFFCFSBBCBCFGDHB?..:;76666FJFGEDECFABCBCKMIIIPFGKCBBBBIJOKSHIPLKRKSHEDFMLKMJIRNSMLOLJHMPOSJMLJGSPMSLLSKKIKSLMGNNOKIMLHJHJGIIKOGFNIGLJHIKINIJJMJKLJKLOQGQSIQKJNKOIINSSKFDC@RO.---.CIIIFGJHHLNHLHHHHJJGFJHNNJJMGFIHKFFCFHF=:::;DGDDFIIJSIHKJMIGHGEDKKE@@B4'''%%&&'.-(1566><==>@DJHIIEFGBCEFKJSSPQFHKSNIHQLIJJNNGIHJIKHIEFFCDFGKSIMGLJIIIGHHJKHGFCC?>>BEGHHPLMIKGF:BCHSJHSJILIJJIEEJHFHLJIISMHIJHGHFEHSKIGFDEFIGIGFELGGGE333.+*****+466CEEDCCBCBCBBBBNLKKNJKLSIINKKMSNSLMMNG:=?DDEGLJJKKKSNSSSLNKMONLJSOKOIKSPJQOKPKPNKLRKKSRRQSJSSMRMHDFHKLJJOKNSNKSSPJKKJGJKMIEDEGMRSJNQJQKSJSNJQLKKLSLKNSIPSMSILSMJJIA>JOHSKLLSMSQNNOSSMIPMSSMSPJHFILKKSLLJJSSOSNIILLMLKJLIRLSSLNKSMSPSNNSPMNRNSLOMKLIIKSSLQSRNPOMKOJLSJSNOSSPQMSNNPPOLSKNSSOKNNSLSSSKGKSMJJJPKOOSSSSRNSMSSMROJRMOSJNKSSNSSSSMJQNLOSRPROSNNNIJJGLSJLOOKKQOMSKQMPSSSSMJLSSSKNNSSOLHSNIOJLMMSSSSKSKMMSSNMMSRJPJJSSKSIFFEGJKSJKGFNSSSPQMKLSMNSGJHKKNLSOQSSSSMSSSKLSQKSLOSPSIIGJKJSJSKMNSPOMSKLSKSKJJPPSLQONSISMPMNSLQMKKSNJMLRSGOSSOKIKJJPSSNSKNPKSSJPSNMSKJOMOSKM>>>SOSSLJSSLSKINSSJNQLPSLSSSLKBABBAIQHLPIKMOSSSPMIILMLKMLPMMHKIHHLOGHLKGIJLIMIPMKQIMNSNMHAFD>FDMKJMHHOHSJKKSKLJHGEGEGILIIE?9A56JLJ?><;
@1492_45CNXP_1
AATCGCAATAATCGGGTTCATTGATATTCCTAGTATAGTAGATGCTATCACACATACAATCATACTCAATTCGATGGAATTGTTTGATCTTAAAGGGGATATTCTATAATTTCGCATGTGAGGGGTTATTTCTTGGTTTCGTCCAGTCATTAATAACTTGATTATTTTTAGATAATAGTAGATAGAAAGAACGCTCGTAAGGAGTCCTATTGAAACCAAGAAATATAGGCCTGCCTGCCATCCACACCAGAATAAATGGAGTTTTCCAAAAAAACCTGCTAGTGGAGGAAGACCTCCTAGGGATAAGAGACATAGAGCTAAAGAGAGAGCCAAAAAAGGATCTTTTGTGTATAATCCTGCATAATCTCGAATGTTATCAGTTCCGGTACGTAGACCAAATAATATAATGCAAGCAAAAGTTCCTAGATTCATGGCGATATAGAACAGCATATAAGTTATCATGCTCGCATATCCACCATTTGAGTCTCCAACAATTATTCCAATAATTACATATCCGATTTGACCTATGGACGAATATGCAAGCATACGTTTCATGCTTGTTTGAGTAATAGCAATGAGATTCCCGAATATCATGCTAAGAATAGCTAGGATTTCCAGAAGAAGATGCCATTCATTTGATAAGAAATAAAAAGGAATATCGAAAATTCGAGTGGCTAAAGCTAAAGCAGCTACTTTCGAAGTAACAGAAAGAAAAGCAACGACTGGAGTGGGAGATCCTTCGTATACGTCAGGAGTCCATTGATGAAAAGGGGCTAGGGAAAGCTTGAACCCAATTCCTACAGTGATGAATATAAGCGCAATTGAAATTCCTGGGGAGTTATACATTTGTGTATTGATAAGACCATTCACTATTTCTTGAAGCTCAATCTCTCCCCCGGATGAACCATATAGCCAAGAGAAACCATAAACCAGAATAGAAGAGCTTGCCCCACCCATGAGTAAATATTTCATAGTAGCCTCATTAGATCGTATATCTTTCTTGGTATATCCAGATAATAGGTAGGAGCATAAACTGAAACATTCTAGAGCTACAAAGATAGTTATTAAATCGTTAGCACCACATAAAAACATTCCTCCTAGAGTAGCTGTTAATATGAATAACAGAAACTCTGTTATAGCCATTTCTGTACATTCAATGTACTCTACGGATAGAGGAATACAGAGAGTTGAACATAGTAAAATAAGAAATTGAAAGATTTCGTTGAAATTGTTCGTTTGGAAATTTCCTGAAAAGCTAATCATAGGTTCTTCTCTCCATCGGAACAATAGGGCCGTTATGCTCATTACGAAACTTGTTGAAGAGATGAAATATAACCAAGGTATATCTTTTTGATCAGAGGTTAAATCGATCATCAGAAGAAGAATTAGGCCAAAAATACGTACGAGGTGCTGACAACAGGGTTCATCACAATGGTCTTA
+
LHLSQSLKLHJLKHFECDAAACESJIPINOSMNOIJMSJLIMHLISKSOSLJJIOPOJGHJMNLMIHKIMLOGJSJMLJSKKIMSOGIAF<889GHLJJHPGS>?>>?NNPMLHKLLSSNSKLPMSNLMNOSOK=<<=>>>>>BSIINIOPOSMMIMJMNQSSQSLOSSRPLIQNNINJINKIIKILKNNKODBCB@A@AFFOIPLGHHIHJHSSSKKLNSNOKQSLINKKKOQNKONJHSLJJMJOHMLLMJJSSSLMKMSJJONSHGFLSSSLMSOSLKOLKIIGIGHPOMKLKJLKKSONKHLFMKLQLSKNEFIIFSJLKHFCCDECC@EKSSSOSMLRQKSLSKIPOPSOOLSLPMINLSMLSNKNJLSNLSMSJRMKLLJMKFKIMLIJJJISMLHHISIIKHIEDGEGFJLNKNOIKJMIILJIMLJGEEDFLIJJJSKLSKHMSNMSSMKLLJKIGHJGGFHNLKSLHHMIKILLIIKHNOJSKLIGGIGNMHHIFIKJFGGGHHIHFDDDDEJHGEFDDDDDCA@AACHIGHGGEGIFGDEEEHJHHDEFFGGIHJCCBBC@@@>>>--,,,/,,,-7FHKNBBBBBBEDFHGGGFMKIGIGGLH@=,))))<HJIFGNLJHNOMOSKLILIHLNSPQFBIGSJCNMJJHHILISLKMKJMPQNMOOJSSLLKLJLSLKHILJLHPKKMJRMNIJJJHHHIJSPKNRJNOSGHIGJINKQLJIJMIIJSISJSMLKMPKSKJIMMSSHG<<I@AKHGIJKIIHLKOLHFHHNJGHIE?>?ADMIIKMSMKOIHHILMNMLSLNKSISKGJHKIKLHJNKKKHIEGFGLJJGFGIGLKKKMKJSQQQKHLMRMKJLJJSLIKSIJPSOSNHKSKOSKJIKPMKJ@D>>>>FHHMHSRMSQPOPHSJD=HJJKOMKKLLLIKKNOLJISHGKLLSMSPPKJILKIIIKLJONSJMPQSNSOOONSKSONJSJLFFEIKOKKQJHGSILJHNLHMRLIMKHLKSSLLMLJIJIRRIHJIHIJLHNNJSSDCDDDMHGHNJHFEDDDIHC?:<ECAD>:*****JKSLJKQNRLJNLJI>=>LSNQLIJIMIOKKISLIFIILKGIKHNMPHJGHIJKJPSLIJEEEEHHGGKSIJIHNLLSLSIFGGHJHIJMNIMOKILJJIGJABABBGLIGKHIGGOIIDBCDFKQHFGIHLSNLSLKSKHNJGJOILHISGEHFEELKMLEGD=0001/@GJQIPMJHGGHSKMSJNEHSMKLHKIKJKSSLILIDH45IHIGHILLILMKNPIGHHJOKKRFDFFFHFJMNLNSMSOIJJSIJKJFJJIMJKOGNMIIJGGFEGGIKLKSSSOHRINHHGGGFFGIFCCCBCFEFHGIHIROKISGFECEDEGGJJLHEAAA@@BAADFGEHGFBBA?AA?<:545569>AADDDB?<-
@1493_45CNXP_1
AATCGCAATAATCGGGTTCATTGATATTCCTAGTATAGTAGATGCTATCACACATACAATCATACTCAATTCGATGGAATTGTTTGATCTTAAAGGGGATATTCTATAATTTCGCATGTGAGGGGTTATTTCTTGGTTTCGTCCAGTCATTAATAACTTGATTATTTTTAGATAATAGTAGATAGAAAGAACGCTCGTAAGGAGTCCTATTGAAACTAAATATAGGCCTGCCTGCCATCCACACCAGAATAAATAGAGTTTTCCAAAAAAACCTGCTAGTGGAGGAAGACCTCCTAGGGATAAGAGACATAGAGCTAAAGAGAGAGCCAAAAAAAGGATCTTTTGTGTATAATCCTGCATAATCTCGAATGTTATCAGTTCCGGTACGTAGACCAAATAATATAATGCAAGCAAAAGTTCCTAGATTCATGGCGATATAGAACAGCATATAAGTTATCATGCTCGCATATCCACCATTTGAGTCTCCAACAATTATTCCAATAATTACATATCCGATTTGACCTATGGACGAATATGCAAGCATACGTTTCATGCTTGTTTGAGTAATAGCAATGAGATTCCCGAATATCATGCTAAGAATAGCTAGGATTTCCAGAAGAAGATGCCATTCATTTGATAAGAAATAAAAAGGAATATCGAAAATTCGAGTGGCTAAAGCTAAAGCAGCTACTTTCGAAGTAACAGAAAGAAAAGCAACGACTGGAGTGGGAGATCCTTCGTATACGTCAGGAGTCCATTGATGAAAAGGGGCTAGGGAAAGCTTGAACCCAATTCCTACAGTGATGAATATAAGCGCAATTGAAATTCCTGGGGAGTTATACATTTGTGTATTGATAAGACCATTCACTATTTCTTGAAGCTCAATCTCTCCCCCGGATGAACCATATAGCCAAGAGAAACCATAAACCAGAATAGAAGAGCTTGCCCCACCCATGAGTAAATATTTCATAGTAGCCTCATTAGATCGTATATCTTTCTTGGTATATCCAGATAATAGGTAGGAGCATAAACTGAAACATTCTAGAGCTACAAAGATAGTTATTAAATCGTTAGCACCACATAAAAACATTCCTCCTAGAGTAGCTGTTAATATGAATAACAGAAACTCTGTTATAGCCATTTCTGTACATTCAATGTACTCTACGGATAGAGGAATACAGAGAGTTGAACATAGTAAAATAAGAAATTGAAAGATTTCGTTGAAATTGTTCGTTTGGAAATTTCCTGAAAAGCTAATCATA
+
IKSIGNKKKMRKKKSINJLLJSLJKOMJKMSSSHKQSMMKKGLHJKMMLSHHJKKSHKISIJKFFGFIGKNJSKSLHKMQQGSKMNLRHL?<<<NSLLNIDSJJGKIHIJHMKSMKLJIPLNLIJOLNOSQPSSNLNKMIHGFOHFHIISKMSJOSLSMMPPSKMKOSSOMKMIRRHGMJLJFGFNHLHKIPISJHJEGOMLILMNKJQHHA?=:9('''')*)))57GNKIMLHSSJIMLSKNNONPLSNJPLKHNHLLNJMSEFMJSSSRQGKNDNQKIKHGGGFIQSSJHSJJPOLHGGGINGJHKLLSKLSGIOSEJNKHKHLHHNGNJSRMJNQNPSSSRSSLPKMKSOJSKSSPIKKJIJOOLOSSQJIKGJSLJSNIMFHGIILQGGHLLSMLPMSMSLIJIJHMHGGNJJOLIMHAAA@=>>=CBAABCFIIIGGHMSLLNJPQSQSKSOLJKISJJLKOJLJHMNLHHLSJSOILRHIIKKIKIKHLGJKHEFGGGIIHGGGEGGDCCBELHGEDDDDAAA>=??@HGEFHEEDDDBA@AAEHFHJKHHEOMIMGHLSPJHSOKKJJHSJMOOKGMLHNPMMIKKHEFLIIILKSMFJLSSMNIKPKJLOILSOPKSLLISJOINOEEH4100083/...<=BIHIHFIHGPMJMSQHNOKMKJHLSNKSJGLKSSSLJILIJJIKLPJJOMSSHHGGJFCSSMNOPLQJMLLJKKNJMHIISLLJKKNMSNJRNPSSOJQIPGPMF>?NBBCB@FGMPSJIIIHIKIGOMSOJGDDDDFKMKJJLOJJQKJGJMIHJJJIPIGMGEDBCD?8777/0000DCHGGJKIGFIHKILPSSLIMNSJLJNMHLLIKIMSLKLJSJSPSSRNQIIQLIKKPJIIAA:867?IIGIJFJMSJLJSLJFKLSKJSSHKMSIMINIPSNPKKOJLLMNPKKJGHHNKJLKHLJJSSIJIMPKJLKKOSHIIKKINMJNIKRKKJIIIFGPJIJJKKMMMKIMIOPSEIOJLINMRLRJJMJLILIHMHKKEHKLHLRSSLHOIHKFHSHGKGGHHSKRIOSRIPNIEEFEFJJHIKGINLHJLMOISNKIIJMJJJFIGFFGKINKKLQSMJSSLEEFDCJKSIIGEEEFFGHKJIIGKSKIRHIMONQKMKIILKGJHFCFCFGPLOISJIKIIISJIGFEGFJIJJ=<:::<?HCCKJSLOLLSCKQKIIHMIKGEFELLLNSHSA<((()*HHMSNKSMSKJJSSSMJIIOSMLSG
@1494_45CNXP_1
CGTACGTATTTTTGGCCTAATTCTTCTTCTCAGGTCCAGCAATGATCCTCTCAAGAGCATCAGAGATTTCATCCTTGCTTATTTCCTTAAGCTCACGCCTAGCCGCAAGAATCGCCGCTTCATTCATCAGGTTTTGTAAGTCAGCACCCGTGAAACCAGGGGTCCTTCTGGCAACCTTGTCAAAGTCCACATCTTTACCGAGTGCCTTCCCCTAGAATGAACCCGATTATTGCGATTA
+
HFIHIIHBBBBBBCKPHHIIRLLKQLNSSMJGGKJOSJKJJKSLMJSKJSSJKSLLOJHMFEBAACGECAAAFJKSMQLJILHKMSSLSIJFGFFGFGEFFEJHJJIOJKNJJSKGHGIIKPPJPLIKNSSONJOMPKHKGJIHJJJIMHLGINNSKIIKMLHILMMKHDCCEIJFFHJHMMGKIGKIIIJGLSMKDJSKJILFIEFDA75F@BBDKSHIHGGIIJMSKKJQGGGLEC
@1495_45CNXP_1
GGCAATGCAAGGGAAGCCATCGATAAAATAGTGAACATTGTAAATATTTTTGGAATGGAGATAGCCATTCCACCCATTTCATCAAGATAAACAAGCCTAATTCTATCATAACTCGTTCCTGCCAAGAAAAAAAGTGCAGCGCCAATAAATCCATGAGAAATTATTTGTAAAATAGCTCCATTAAGTCCAGGATCCGTTATAGAACTAATACCTATAATTATAAAACCCATATGAGATACAGAAGAATAGGCTATTCTCTTTTTTAAATTACGTTGACCGAGAGATGTTAAAGCTGCATAAATTATTTGGATTGTACCGACTACCAACAACCAAGGAGAAAACATAGAATGAGCGTGGGGTAATAATTCCATATTGATTGAACCAACCCATAGGCTCCCATTTTTAATAAGATTCCAGCGAGAAGCATACAGGTACTGTAATGTGCCTCACCGTGGGTGTCAGGTAACCAAGTATGTAAAGGTATAATCGGTAATTTGACGGCAAAAGCAATAAGAAATCCAATATAAAATAGTATTTCAAGTGTAATAAGGATAGGATTTATTAGCTAAGAGTTCTAAATTTAATGTTGGTTCGTTCGAACCATATAAACTTATACCTAAAACTCCTATTAATAAAAAAATAGAACTTCCTGCCGTGTACAAAATAAATTTTGTAGCCGAATACAGACGTTTCTTCCACCCCACATGGATAAAACTCTGGATCAACGGGAATTAATTCTAATTCCCACATGATGAAAAAAAGTAGAAGATCCCGAGAAGAAAATAATCCTATTTGACCGCTGTACATTGCTAACATCAGGAAATGAAAAAATCGGGAATCCCGAGTAACTGGAAAAGCCGCTAAAGTGGCTAAAGTAGTAATAAATCCCGTCAGTAAAATAGTCCCTATAGAAAGTCCATCTATTCCCATTCTCCAGTAAAAATCAAAAAAATCGATCCATTTATAATCTTCGGACAGTTGAATTAATGGATCGTCCATTTTAAAATTATAACAAAAAGCGTAGGTCGTTAGAAGAAGTTCTAAGATGCAAATGCATATAGTATACCATTTATTGACTTTATTTCCCCTATGCGGGAGAAATAACATTAATGAACCAGCAGATATTGGAAAAACAACAATTATTGTTAACCAAGGAAAATCATTCGTGGTAAAGACAAGATACACCAGTCCAAAGAACGCGTACTCAAAAAAAATATATAAATAAAAAATTTTTAACTTTTTTGAGTACGAGTACTTGTCAATAAAAAAAATAAAATGTATTCCAAATTTATTCAAATGAGGTTTTCGGTAACGTATCAATAAGCTAGACCCATACTTCGAGTTGTTA
+
LSSLKSNHLKKNQSNSSKKSSLJSMOOORNJJKJLSMKLMNSKJSKLQPOSOJSNKQQRSNSSSSOOPISSSSSSLSQHDEIFOQNSPRJNNQSNSOLLOMSRLOSLSIMSSOOJKLQSSOMSOSHE8:GHIJKLMJGHGBA<?>>=>@@65445LGFJQSKJHQSMMOOLSSJSQOJLIJMKKSJHSLNIISLNLSEDFEEJMMLPSNSOKMQSSKSLSOLLSQOMSOJSSSPQSROSNJLRSKOLMKPSQISKLLKJFCCAGFHMKSJOSMKQLSQLKLSKHKMSLNLSOHMNJGJQLJGID@CB?@AAHLNEHIGHIRJMGJPJKJSHOOMMKIOMLMNJSHFGJNILNJQSSIHIKJMISMLGF;89DBCB@BB1112CCBBAA??988888@8)469:::<SNPPGECFDFGGHADGHGGDGEDFMISJQSHKFCBB<8:9*)005DEGGFGKKG@CDBAADB@>=<<=>=9:;MOIEEFEFMQKJDEEHEKIHEEDGFJKILKKKONIHIKLIJA=;1..79:92221165**&%%%&'''()''+6689ADMJEIIGEGFCFEIGGIHPJMHEGGCFDN<<<<<GF?>>DGHFEFGKDC44555556;<=@8888322229??BBDH@EEKHFFDGGFFEFHEG==<;;EJQQKLNLSNOKHSSNISL@EIB@>=6100.///0/.12,-56@KFDJGJ5444/.-+*+((&&&''((((8:<EGKSJNL?ABCDNJNIFIGGHSNF;;GIJSKHGFECC?<<::3//>??DESRJNOSHKCBBCDNJKSNOSSNKLKSNOPHMCBBCS=001?FSKMEHE@?>>?EFIHKSSSOIIHHIMONLSGJKSLJJNKHILMMRBEFE521------.=?AEBAECCGD@?@@AGCDFAB+++++HG@@AMJJJ?JSA>74444855GGJLSNNLGFKKKL=*))*MSMNIHIJILPMSMSSMQNHKSHLKMISRMKRHPIHNMS;;;;;<<;;7444339:<=C==HKJKIJIROSKSKIKREDGE;:8889DFOMKMSSKKSLSGNOQJSISSK@@?@@CHNJLMSLMM3310020<=>>ASJDKHNOPLIHLSSSOJSSSQI@>@@AJKIINKJPJNGSNPSHJJNJNHKMHKPKMNLKRSMNMNOLLIFJQKIHGKJCCBCQLHMKILG<9;;>=;742-,))+DEHGJHIILHHFEFEBBCGJILJFA?@6---*5?BESHKCMMKJHIJJGLI=<<<FGHBBAAACCB;4210/02@=HKKJJCEJLKLIINFDDDDILLNLIKIHHGFIGDDDDGPKHEEEHGJFEEABDDHG@??==>HDEEEGIIK98===GKKGF
@1496_45CNXP_1
CGTACGTTTTTTGGCCTAATTCTTCTTCTGATGATCGATTTAACCTCTGATCAAAAAGATATACCTTGGTTATATTTCATCTCTTCAACAAGTTTCGTAATGAGCATAACGGCCCTATTGTTCCGATGGAGAGAAGAACCTATGATTAGCTTTTCAGGAAATTTCCAAACGAACAATTTCAACGAAATCTTTCAATTTCTTATTTTACTATGTTCAACTCTCTGTATTCCTCTATCCGTAGAGTACATTGAATGTACAGAAATGGCTATAACAGAGTTTCTGTTATTCATCTAACAGCTACTCTAGGAGGAATGTTTTTATGTGGTGCTAACGATTTAATAACTATCTTTGTAGCTCTAGAATGTTTCAGTTTATGCTCCTACCTATTATCTGGATATACCAAGAAAGATATACGATCTAATGAGGCTACTATGAAATATTTACTCATGGGTGGGGCAAGCTCTTCTATTCTGGTTTATGGTTTCTCTTGGCTATATGGTTCATCCGGGGGAGAGATTGAGCTTCAAGAAATAGTGAATGGTCTTATCAATACACAAATGTATAACTCCCCAGGAATTTCAATTGCGCTTATATTCATCACTGTAGGAATTGGGTTCAAGCTTTCCCTAGCCCCTTTTCATCAATGGACTCCTGACGTATACGAAGGATCTCCCACTCCAGTCGTTGCTTTTCTTTCTGTTACTTCGAAAGTAGCTGCTTTAGCTTTAGCCACTCGAATTTTCGATATTCCTTTTTATTTCTTATCAAATGAATGGCATCTTCTTCTGGAAATCCTAGCTGTTGCTTAGCATGATATTCGGGAATCTCATTGCTATTACTCAAACAAGCATGAAACGTATGCTTGCATATTCGTCCATAGGTCAAATCGGATATGTAATTATTGGAATAATTGTTGGAGACTCAAATGGTGGATATGCGAGCATGATAACTTATATGCTGTTCTATATCGCCATGAATCTAGGAACTTTGCTTGCATTATATTATTTGGTCTACGTACCGGAACTGATAACATTCGAGATTATGCAGGATTATACACAAAAGATCCTTTTTTGGCTCTCTCTTTAGCTCTATGTCTCTTATCCCTAGGAGGTCTTCCTCCACTAGCAGGTTTTTTTCAAAACTCTATTTATTCTGGTGTGGATGGCAGGCCTATATTTCTTGGTTTCAATAGGACTCCTTACGAGCATTTCTATCTACTGCTGTCTTAAAAATAATCAAGTTATTAATGACTGGACGAAACCAAGAAATAACCCCTCACATGCGAAATTATAGAATATCCCCTTTAAGATCAAACAATTCCATCGAATTGAGTATGATTGTATGTGTGATAGCATCTACTATACCAGGAATATCAATGAACCCGATTATTGCGATTA
+
>?>CHACCDIJLCBBCDRJMGLKHIKLSHFDFECCB@BABFBKNSJJLLKLH7767OMHCBCHMIHSKLPOPSNISMJJSIGIGMOKOSKJSGR<<<<<EJEEFGFISOKSSSLONOFHFEEH?887:;<=FSKJHHFMHRINJJLJJSSNSSSHGHJIOQNMSJHDCHE<=<<>FDCB;BBBBKEGECB@<66811=:;=<BEEB=<<;=?==77<=>ISGFILIHHHIFJKOHSSOSJLKSILSKISJMOSKJKK@@BPJIMSSPNSLSKRIGLKSSSKSGF>BLMCF**))*CDDDHGD@@=>>FGLIMMSJHSSLPSLSMNJJAA@@@FHDFHPILKLOSSJSLOKBEHGKSFCCBEFDFHGF?665666<DDDGPIHCDC@??889:8<<DESFBA99765700///0312226555GHKHHFA99777:;<;NFEDCEHJHGDIGHLMSSSS555555GSMKSOJJMIHOOKK4445F@CA@@EIJKJHFFA@ABB33334610..''&&&&&)))./-.0BEHQMILLFDFEEJIJSOSMLSJNJSJJQLNISISKFIFJ=:95+=BCDDDCEFSBBRH????=AI;;;;<BCEG9A????QSFJLJGNLKHGMPA6)<=7;<A@BC?651.6GHJSOSOJSJLA>57////99@/......--)*)**<==BIJKKLIMQSJNLLSRSOMMPI:888:BBGJIMJRKOMSRSMBJLSIK@KSNSKHKHKLSKNSECDDISMSOSSSQNKJKLKKLJQLJHIFGLHKHJKLKSNJSKOKKLHMLLSJKQCABCC//+))**6=<>6642-.--1>>FPJHJPIMLHKGSG<::::AEEBBBA@CESOSSEDEDDEFFGFGHEGF75556<FDDGFIKLNL77777JSLHKGIJLSPMISOPKLHMEEF?>>A?666467.FHEFIIHIJLFHJFHMLKLNKOLSSNLKKJIMGDDA@ACBFEIGHFGIOKOBC//..,,-.,*....06GGHLFA@AACKKPSSKMSRMQNIHHIKJSOJKLOIMSLA@@@AJOLLKRDS@@???>ACAA@BEOSHGGD=;999:9>?@EI88777969>IHKHGJLIJOJLFEGFC9BBBCLJJLKJCBB=D()CBABBBC:743355+))))9@<<;;;AAAMILGLLJLSSOMHMSEJIHKKSILOJILNKFHGGGIIJGMJMIPSMMJJNJFGEH==<1.2233;.,,*)+,,,,+*+/GSJHKJJKQKSQOSONGJFDFGBCAABBCDD>>>>>ISJIJIJIJJHINNKJMGGEEFJ<=777889?AAABAFB9:BA:3233>AGEDCCCDEDBBCFIJCDCD?@@@?EDDEFFIJFGGHFFGGJIFGGFFGEFFFHIGFOHMSOIHHGDDDDDHJOKQGCBCDD
@1497_45CNXP_1
CGTACGTATTTTTGGCCTAATTCTTCTTCTGATGATCGATTGAACCTCTGATACGAAAAAGATATACCTTGGTTATATTTCATCTCTTCAACAAGTTTCGTAATGAGCATAACGGCCCTATTGTTCCGATGGAGAGAAGAACCTATGATTAGCTTTTCAGGAAATTTCCAAACGAACAATTTCAACGAAATTGTTTCAATTTCTTATTTTACTATGTTCAACTCTCTGTATTCCTCTATCCGTAGAGTACATTGAATGTACAGAAATGGCTATAACAGAGTTTCTGTTATTCATATTAACAGCTACTCTAGGAGGAATGTTTTTATGTGGTGCTAACGATTTAATAACTATCTTTGTAGCTCTAGAATGTTTCAGTTTATGCTCCTACCTATTATCTGGATATACCAAGAAAGATATACGATCTAATGAGGCTACTGAAATATTTACTCATGGTCGACAGCTACTATCTTGGTTTATGACTTCTTGGCTATATCGTTCATCCGGGGGAGAGATTGAGCTTCAAGAAATAGTGAATGGTCTTATCAATACACAAATGTATAACTCCCCAGGAATTTCAATTGCGCTTATATTCATCACTGTAGGAATTCGGTTCAAGCTTTCCCTAGCCCCTTTTCATCAATGGACTCCTGACGTATACGAAGGATCTCCCACTCCAGTCGTTGCTTTTCTTTCTGTTACTTCGAAAGTAGCTGCTTTAGCTTTAGCCACTCGAATTTTCGATATTCCTTTTTATTTCTTATCAAATGAATGGCATCTTCTTCTGGAAATCCTAGCTATTCTTAGCATGATATTCGGGAATCTCATTGCTATTACTCAAACAAGCATGAAACGTATGCTTGCATATTCGTCCATAGGTCAAATCGGATATGTAATTATTGGAATAATTGTTGGAGACTCAAATGGTGGATATGCGAGCATGATAACTTATATGCTGTTCTATATCGCCATGAATCTAGGAACTTTTGCTTGCATTATATTATTTGGTCTACGTACCGGAACTGATAACATTCGAGATTATGCAGGATTATACACAAAAGATCCTTTTTTGGCTCTCTCTTTAGCTCTATGTCTCTTATCCCTAGGAGGTCTTCCTCCACTAGCAGGTTTTTTTGGAAAACTCTATTTATTCTGGTGTGGATGGCAGGCAGGCCTATATTTCTTGGTTTCAATAGGACTCCTTACGAGCGTTCTTTCTATCTACTATTATCTAAAAATAATCAAGTTATTAATGACTGGACGAAACCAAGAAATAACCCCTCACATGCGAAATTATGGAATATCCCCTTAAGATCAAACAATTCCATCGAATTGAGTATGATTGTATGTGTGATAGCATCTACTATACTAGGAATATCAATGAACCCGATTATTGCGATTA
+
HGIHGIQIDK>SLKIJIOLNJOJIKJHSKNOSNPLH?4444-++++2++*+++*&&&')9;;<768=B<<BCELPHNSMRJIIIHIIHIJILHIGJIINMMMKKKJLHHJIMIKIPMIGFFFKIKJMJISISNSPNMLKJPSIKMKSLSKCB@><;=*(((*CILLSKICDJFEFGEA@@@AD111*****8&&&('-..FNKSNJQQJMMJSISRKQGFPJNLRMSLLPKKJNRMMNJMJLLSOMLJMMGOHKIIIJLKNKGOKIILNKIJJKKJGGHLGJMNNSQJOKLHFF:88888EHLHCED55/56DILKDGCB@BEKJKLSJLIMNKIEHEEGEGLHLLIHJHNLSJOKRLPMOJIKNJLIJNSSNRLSSSMSJRKRPSOMSONOMPJOKJSINQOMIGBABIOMHJPISKSGHHGGA@B>;53/+'%&%%'+/1221,+,)'(''''%%%$'((%%%$$#$$$&)+,*,)(((&%&)(()++:9:*****02/-,,-2FJHIJGILBGF@BBGHKHKOLLSSJLJKSNLJQJOPPHJLKINRJHSNQNMIMLKKKFEEKEJKSRKKNINJIJSSJSGHJIISLGEGEFGIOLJG@GDKP65556ACFKEGEC@BD<?IHSKIJOOB>LKHKLSKHIJLIJJJGJHMKNKGHKKMLOSKSSPKINMKLEJHEEEFGKJOSMLSJJJSMOLGFJKJKKIJIGHLIHIKKSSMIQSSKBFGJGILGHIGIHKKMEFFGJJIFFFLSSJISOMQSLSMMGKOIHIHMKOIJKLMLSSSOLIKPRLKSM;;;KSIJONSFHJROOJSSOOKMNNMNOMKPNSNMSPQJQPNSPHLSKLOOLLJLILSJKSSSNSOQKSPIIHMSKNNPJSIMSMSSMKJKISLMSSIMNKOSNMNKHJJHLNOSISKLBHGJSLJIHMJMLMJSNLLKJPHIMIIOJNSMNMLSLJJJJLINJPSJPKLSFGGEFJAJIHCFAECGKEOGLLNJNNRNKSIRHJIHHHMSMKSMMOMSPJSIIHKKLSLSLOOHOKP;98555677>FJHHPJMKLKIQKHLOPLLSSMHJNKSHDCEFJSIKHKJ=;<=QOOLLFIKHNMOMNMSOSMSKJSIMLSPKNLKQLSMKSJNGB<=?>BEGGHJNSOSKMHISMNSLSMJLLGKMMMJJAAA;<===<==>F<6-,,--4</..-0.8889;;:;AHKOSIIFHGHKISGKJSNLLLNKJOSMK@?@@MIINJSLMLGPLNKJNJLPSOMJGIGEDEF63260JFHFLSRSKQJMJLOHDDCDERKQKLHLDA,,*+,-0.--//1()?GFIDIIFGGJJGKFJGFEFFIHLFFFFEHIIBA@@@CDJBAA<<:6;:;==>CBCBCCCCEDGGJHHJGHEFEBBBBCHLKNKEDDDDD
@1498_45CNXP_1
GGCAATGCAAGGGAAGCCATCGATAAAATAGTGAACATTGTAAATATTTTTGGAATGGAGATAGCCATTCCACCCATTTCATCAAGATAAACAAGCCTAATTCTATCATAACTCGTTCCTGCCTAGAAAAAAAGTGCAGCGCCAATAAATCCATGAGAAATTATTTGTAAAATAGCTCCATTAAGTCCAGGATCCGTTATAGAACTAATACCTATAATTATAAAACCCATATGAGATACAGAAGAATAGGCTATTCTCTTTTTTAAATTACGTTGACCGAGAGATGTTAAAGCTGCATAAATTATTTGGATTGTACCGACTACCAACAACCAAGGAGAAAACATAGAATGAGCGTGGGGTAATAATTCCATATTGATTCGAACCAACCCATAGGCTCCCATTTTTAATAAGATTCCAGCGAGAAGCATACAGGTACTGTAATGTGCCTCACCGTGGGTGTCAGGTAACCAAGTATGTAAAGGTATAATCGGTAATTTGACGGCAAAAGCAATAAGAAATCCAATATAAAATAGTATTTCAAGTGTAACAGGATAGGATTTATTAGCTAAGAAGTTCTAAATTTAATGTTGGTTCGTTCGAACCATATAAACTTATACCTAAAACTCCTATTAATAAAAAAATAGAACTTCCTGCCGTGTACAAAATAAATTTTGTAGCCGAATACAGACGTTTCTTTCCACCCCACATGGATAAAAGTAGATAAACGGGAATTAATTCTAATTCCCACATGATGAAAAAAAGTAGAAGATCCCGAGAAGAAAATAATCCTATTTGACCGCTGTACATTGCTAACATCAGGAAATGAAAAAATCGGGAATCCCGAGTAACTGGAAAAGCCGCTAAAGTGGCTAAAGTAGTAATAAATCCCGTCAGTAAAATAGTTCCTATAGAAAGTCCATCTATTCCCATTCTCCAGTAAAAATCAAAAAAATCGATCCATTTATAATCTTCGGACAGTTGAATTAATGGATCGTCCATTTTAAAATTATAACAAAAAGCGTAGGTCGTTAGAAGAAGTTCTAAGATGCAAATGCATATAGTATACCATTTATTGACTTTATTTCCCCTATGCGGGAGAAATAACATTAATGAACCAGCAGATATTGGAAAAACAACAATTATTGTTAACCAAGGAAAATCATTCATGGTAAAGACAAGATACACCAGGTCCAAAGAACGCGTACTCAAAAAAAATATATAAATAAAAAATTTTTAACTTTTTTGAGTACGAGTACTTGTCAATAAAAAAAATAAAATGTATTCCAAATTTATTCAAATGAGGTTTTCGGTAACGTATCAATAAGCTAGACCCATACTTCGA
+
,-0INSGIIMOKLLKPSKSJKMMSHLKKJMLIPPLJRNMKSPSOQJFRHSSNOSLSLLSRJSLKJMNJNMSLSJLKSSRKSNJRONMQNJJIMJSNOKJSIOQMKSSOSOROSSLLILLMMHRKG>?@8EDJLPMMPNLRPJNMPJLNOQQSSSNSIOPSLPMSPSSSPSSSRNQSJPSKLLIOLSQOSMSNMKNSQMPNNLMQSSOSKOSLSQSPMSOLSNSSSQNKOMNSQMOKPSNMRMSOSOPLRIJSOSPSLJSA<B@EGPLMNPSJPJMSRSFGBFKNOSSQQNLOLPSOKSSJPSSSSMOSONLSMRONRLLQMNSLLSLJKKRLHOGOILKMLLMKPHSKSMLISLKJRROPJKIONISSMSQLSPPLKLMNNQSSLNHKLIHJMMQPLNJJJJNSSISJNSLLRLLHKSLNLIPJPF9983,---BSIKLOJLSKLNLJIJPHKLJMLSKSMIIGKNPQMMNNONQORJSLPOIHIIILIGGFDFKMLNSQHIHJHMLOSJJJHDEFHNHOKMJHIGFFMJKHKLGGHKKJNHFIIGHFGGEDEDDDDEGGMQSMIHGFECGKMHPMRMLLSKMNJHG7721122<?KIKHLGIJINJKKKKHGEEFJKKLKILLKIOOKPNMJHJBCCGJOSLKIJPKLLKKMINKKGHIKJGRLQJNKMLKSMSPJSNIKLSMJLSMQ>9=>>CCCAIEEILJFJLN@@A@@J@PMSISSKHJSHSHKGNLRLSNMPLLLNKJSPIMMQKSL<889EKJMKIGLLSKSQLGD=>EGKNSSMSNSMNOMJLMOPLOLLLKSMNKHSOMMSSNJQCBABBBBCNNC677EJLIINJMSNSLLLNOOSPLRSMILMSSNSNKSMKSKMOJSSLLB=@@?BABDSKSLILIHIIQIOMNLNJOKKKOMSKLSKSSJLQLJNPSMSMJSMPKKSKOOSSRKKHLKOMSGB@BBNSSMMKKGMOKMSNRSOMLJOQPINSOMLSNQSNSNLKMGGFGFGGFC56HSJHMSRLOMQMKSHJMMSMSSKHKJJKLSLIMSLOLSNJNJSNSMLJOSJIIJMSNLJOSJSJJNQILMKMSSSNPIMNJIHIKFJNSDIONJNILOKIOLJNMKJMRMJKIRSLQKHJLJJLJLPNHKSNSMSNINKKMIIQMLPMJOSSJLSOOJKMOKMHSJSPJOKJGNILJMKJJOKJIIIQSSKJOHKJKLLGHIIKIISIGHHIQSSNPKHKGKJJHGIFKJKLGFGGC>;;<<PSSOLHSJHIJGFEBBBAAB=;<5554@GIOIFEGKNLMHKHISGFGOHNKIOIHHJGHEFDDDMJJGEFFHJGHFGGJFFGGGGJGGEIFKHFEFEC63+
@1499_45CNXP_1
CGTACGTATTTTTGGCCTAATTCTTCTTCTGATGATCGATTTAACCTCTGATCAAAAAGATATACCTTGGTTATATTTCATCTCTTCAACAAGTTTCGTAATGAGCATAACGGCCCTATTGTTCCGATGGAGAGAAGAACCTATGATTAGCTTTTCAGGAAATTTCCAAACGAACAATTTCAACGAAATCTTTCAATTTCTTATTTTACTATGTTTCAACTCTCTGTATTCCTCTATCCGTAGAGTACATTGAATGTACAGAAATGGCTATAACAGAGTTTCTGTTATTCATATTAACAGCTACTCTAGGAGGAATGTTTTTATGTGGTGCTAACGATTTAATAACTATCTTTGTAGCTCTAGAATGTTTCAGTTTATGCTCCTACCTATTATCTGGATATACCAAGAAAGATATACGATCTAATGAGGCTACTATGAAATATTTACTCATGGGTGGGGCAAGCTCTTCTATTCTGGTTTATGGTTTCTCTTGGCTATATGGTTCATCCGGGGGAGAGATTGAGCTTCAAGAAATAGTGAATGGTCTTATCAATACACAAATGTATAACTCCCCAGGAATTTCAATTGCGCTTATATTCATTACTGTAGGAATTGGGTTCAAGCTTTCCCTAGCCCCTTTTCATCAATGGACTCCTGACGTATACGAAGGATCTCCCACTCCAGTCGTTGCTTTTCTTTCTGTTACTTCGAAAGTAGCTGCTTTAGCTTTAGCCACTCGAATTTTCGATATTCCTTTTTATTTCTTATCAAATGAATGGCATCTTCTTCTGGAAATCCTAGCTATTCTTAGCATGATATTCGGGAATCTCATTGCTATTACTCAAACAAGCATGAAACGTATGCTTGCATATTCGTCCATAGGTCAAATCGGATATGTAATTATTGGAATAATTGTTGGAGACTCAAATGGTGGATATGCGAGCATGATAACTTATATGCTGTTCTATATCGCCATGAATCTAGGAACTTTTGCTTGCATTATATTATTTGGTCTACGTACCGGAACTGATAACATTCGAGATTATGCAGGATTATACACAAAAGATCCTTTTTTGGCTCTCTCTTTAGCTCTATGTCTCTTATCCCTAGGAGGTCTTCCTCCACTAGCAGGTTTTTTTGGAAAACTCTATTTATTCTGGTGTGGATGGCAGGCAGGCCTATATTTCTTGGTTTCAATAGGACTCCTTACGAGCGTTCTTTCTATCTACTATTATCTAAAAATAATCAAGTTATTAATGACTGGACGAAACCAAGAAATAACCCCTCACATGCGAAATTATAGAATATCCCCTTTAAGATCAAACAATTCCATCGAATTGAGTATGATTGTATGTGTGATAGCATCTACTATACTAGGAATATCAATGAACCCGATTATTGCGATTA
+
LSSHGGHGNOKSSLKLMHNJRJLNNSSLMJSJSPLSOGGIFKGJMKHJMHHC<;=?BKJKHIMMJPOJKMLIISJSQKRISSSMSMNQIHIISSIGIDFEGSPSKHJKJMKJJOKNRPILNJLJA<;<<9788/1312IGFHHGEFJGIFK622B<:::<LSHSJLIGISOJLKHHGIJLKILOLGKISH@C4/---;EFISLSMRSKJSJMGSL1,,ISP@====OKSLGISEGDDA@==<BCCKIKEE==AAGJIGJGJHSSOLOKAJJKKKHHIISKMNSNLPONSLROKKGBAPJSNKIKHJHGHFHKHGKHKLKNSLPHJOMGJOKJMKFFGHIJMSKKNKPSSRSQLSSLPIKSSJJFHFHLSSMLNMNNJSMJIONLIOSJOMSSLMISLRPNSNRMLIKSMNSRKOQPMEFEGJMOIKSJHKIHSLNNONKOSROSMMPNQKSRNMNJKMKSN988888HGGGMHSJJSSLLJJHKKJJKSJKHLKHSJOIKJKGJHHFHFE@FEGHC@:/--++0003/01LKOJKHGFIHFFGGGHISKIIHFKIFHE<645>>>??@BC;::;:?HHISISNILRJJJKLDB>?ISI..../A@BC@@?AGHHOIHHHIFGKF>:834;6--.=;GOCC@;CFHGHIGHGGGLINHOKKSKSSKPILKMSSLNISIBFONNMOSSLHKRKESFKFHJ@8;;=<8.....BFMMPSHPHHIILPJGJKMKGJKJKSNG21111H@1<<<<?CACCA=NJJFHSMSNMNKJMKKKSIJLSSIJMMPMOMSGPIKKSSOSHEFIJISLLMNHKMFIKOSSOSSLSLPMMSSKSNNSIJJSMKNKFEIINNLMOKPFESIKNKJLPISJSPKKOJKGGMGHJRLIMSLKSMSKIMPOMPLMKMSSKOMNLLMPNSMLOSIGGFIKNKJIJNNNMSIPLSJSJKLLLLHIISKMSSLLSSRJLOJIIMMIMKSSNIJJJHGDDECCBCCIJJMNMMQSPQKOKLJJMJJQPSPMMJPKPNOLSLNQJKHJJSKISSSQSSJOPPNKMSNKORQSOJHMIGGFFDCJHJIJHIHBILSKQIIJLKSOLOPIGIJLSSOLKKRSSHDA?>?GD9@ABFFJPOSMKQMLSQQSKNKOIJFFJCSMJ;::::3'''''89@=;;;<DCDKLMJPLIIHJJKLLINRMOISRSSSOSSIHFIJLJMOGLHJIMQIPMQSIKIHGNJHJNH<BFEJNHHSKJMMLLMJGMSSRMSKLPKQOOLKJIISLIRSSSOS<;;;;LJSJSSOQJSLHHHIIISIHMPIJKINPJHA=?>;;<>??<9GN<=JGHGGFIIKIIKIIIHIFHHKSIFDDCDDHGSHGHHKIJGLGGF>;6666433337DC:99:HSMKLLISNJIIGFFEFILRLLDBBBCE
@1500_45CNXP_1
AATAGCAATAATCGGGTTCATTGATATTCCTACAGTATACATAATGCTATCGCACATACAATCATACTCAATTCGATGGAATTGTTTGATCTTGAAAGGGGATATTCTATAATTTCGCATGTGAGGGGTTATTTATAGACTCATCCATCATTAATAACTTGATTATTTTTAGATAATAGTAGATAGAAAGAACGCTCGTAAGGAGTCCTCTGAAACCAAGAAATATAGCCTGCCTGCCATCCACACCAGAATAAATAGAGTTTTCCAAAAAAACCTGCTAGTGAAGGAAGACCTCCTAGGGATAAGAGACATAGAGCTAAAGAGAGAGCCAAAAAAGGATCTTTTGTGTATAATCCTGCATAATCTTCAATGTTATCAGTTCCGGTACGTAGACCAGAATAATATAATGCAAGCGAAAGCTCCTAGATTCATAGCAATATCGAACAGCATATAAGTTATCATGCTCGCATATCCACCATTTGAGTCTCCAACAATTATTCCAATAATTACATATCCGATTTGACCTATGGACAAAATATGCAAGCATACGTTTAGTGCTTGTTTGAGTAATAGCAATGAGATTACCCGAATATCATGCTAAGAATAGCTAGGATTTGCAGAAGAAGATGCCATTCATTTGATAAGAAATAAAAAGGAATATCAAAAATTCAAGTGGCTAAAGCTAAAGCAGCTACTTCGAAGTAACAGAAAAGAAAAGCAACAGACTGGAGTGGGAATCCTTCGTATACATCAGGAGTCCATTGATGAAAAGGGGCTAGGGAAAGCTTGAACCCAATTCCTACAGTGATGAATATAAGCACAAATGAAATTCCTAAGAAAGTATACATTTATCTATTGATAAGACCATACACAGCTATTTCTTAAAGCTGATCTTCTCCCCGGATGAACCATATAGCCAAGAGAAACCATAAACCAGAATAGAAGAGCTTGCCCCACCCATCAGTAAAATATTCATAGTAGCCTCATTAGATCGTATATCTTTCTTGGTATATCCAGATAATAGGTAGGAGCATAAACTGAAACATTCTAGAGCTACAAAGATAGTCTGATCGTTTAGCACCACATAAAAACATTCCTCCTCGAGTGAGCCTGTTAATATGAATAACGAAGACTCTGTTATAGCCATTTCTGTACATTCAAATACTCTCCAATAAGGAATACAGAGAGTGAACATAGTAAAATAAGAAATTGAAAGTTCGTTGAAATTGTTCGTTTGGAAATTTCCTGAAAAGCTAATAGTAGGTTCTCTCTCCATCGGAACAATAGGGCCGTTATGCTAATTTTAGAAAACTGTTGAAGAGATGAAATATAACCAAGGTATATCTTTTGATCAAGAAGGTTAAATCAATCATCAGAAAATAGGCCAAAGTTAGCATC
+
,23'''''.12@1.---15200.1//.-**+,,(((()()))(''(*346610012=;<55687765699;==,++++1333C8?:;9:;88.(''('16656----.566;;@?<:;<<?C<;9782.42233*+*)((('&&()((++,89;<>>>>61134+,7652---,,-.*((((+,+)***())&&),,,447:9998443////0<;75331143562////,,++**++,577=@B>=7667555/0/,,,,.+*-//23/---17,+(((*,('''(,,0---+--6541.0679887789/////7100/11/+++,+./02378:9:66667:ABB?@=?>>>CA@1111310/+)))))+++,530/,,,,-/1--,,-542))))(----+(()6>=:7)'(''&%%%'('''''(722222555('''(35733444;667?@==<<<?<0000088<01@==B@88777<;;;==>><;223338?>;<<<;=553437)((((11<=<AA*&&&''(('-31123240//.*++*(''''(200..**++,2>;;;99::987663222..334B>9:888967000)((((('&&)0(--,(('&&((-02544:=<<==>?A<9534545;5;:;733326+)))'((((''))*../,,--.0-,,,)'''''(++()***/9;;5/.-/.)/..2,4/---,,+++,.01//..0--687,++***+&&&&')'((&&$&*))*(())+2422,567:88<D;<<9-,+*+/04789:;10../24:5520...,*)'''*)'%&'.-7322(%$$$%$&&&')))))%&)++**//1;55553--&%%%%%%%%&/+((,)*,,.5)&&&()'(+/04/34556767@@ABA@A@AAAA?>>>:=::555447100.****'(*))+))**)(+350<//,,*--+)0//*+3----,,--./:=:889856667CA>@?>BD?====@ABA><;;67666;:1-+)'&&((//./79;<999965323444<<=?=:98+**)),++,+..-++6689:;?@100222114118564/))))&&%%%%&'.--0333337...(())----2)))66??@:444313110/-....0-(''(''%%&&&&())&*247:987746*))+,0111000-.-+***.,-')+)'&%%%(+36?@BEBAA<77788=>A=A=<;;;566??==<433)(('&%%%')***//2*,/)((()12)'))))/4444<>>=.-,,+*&''''()/..+**+,**)),,-+)*////00799844*)'&&'(00.''('(-----+*+-*''&&'0+****+/.*))*)*--(,+(((/1(
@1501_45CNXP_1
GGCAATGCAAGGGAAGCCATCGATAAAATAGTGAACATTGTAAATATTTTTGGAATGGAGATAGCCATTCCACCCATTTCATCAAGATAAACAAGCCTAATTCTATCATAACTCGTTCCTGCCAAGAAAAAAAGTGCAGCGCCAATAAATCCATGAGAAATTATTTGTAAAATAGCTCCATTAAGTCCAGGATCCGTTATAGAACTAATACCTATAATTATAAAACCCATATGAGATACAGAAGAATAGGCTATTCTCTTTTTTAAATTACGTTGACCGGGAGATGTTGAAGCTGCATAAATTATTTGGATTGTACCGACCAACAACCAAGGAGAAAACATAGAATGAGCGTGGGGTAATAATTCCATATTGATTCGAACCAACCCATAGGCTCCCATTTTTAATAAGATTCCAGCGAGAAGCATACAGGTACTGTAATGTGCCTCACCGTGGGTGTCAGGTAACCAAGTATGTAAAGGTATAATCGGTGATTTGACGGCAAAAGCAATAAGAAATCCAATATAAAATAGTATTTCAAGTGTAACAGGATAGGATTTATTAGCTAAGAGTTCTAAATTTAATGTTGGTTCGTTCGAACCATATAAACTTATACCTAAAACTCCTATTAATAAAAAAATAGAACTTCCTGCCGTGTACAAAATAAATTTTGTAGCCGAATACAGACGTTTCTTTCCACCCCACATGGATAAAAGTAGATAAACGGGAATTAATTCTAATTCCCACATGATGAAAAAAAGTAGAAGATCCCGAGAAGAAAATAATCCTATTTGACCGCTGTACATTGCTAACATCAGGAAATGAAAAAATCGGGAATCCCGAGTAACTGGAAAAGCCGCTAAAGTGGCTAAAGTAGTAATAAATCCCGTCAGTAAAATAGTTCCTATAGAAAGTCCATCTATTCCCATTCTCCAGTAAAAATCAAAAAAATCGATCCATTTATAATCTTCGGACAGTTGAATTAATGGATCGTCCATTTTAAAATTATAACAAAAAGCGTAGGTCGTTAGAAGAAGTTCTAAGATGCAAATGCATATAGTATACCATTTATTGACTTTATTTCCCCTATGCGGGAGAAATAACATTAATGAACCAGCAGATATTGGAAAAACAACAATTATTGTTAACCAAGGAAAATCATTCGTGGTAAAGACAAGATACACCAGGTCCAAAGAACGCGTACTCAAAAAAAATATATAAATAAAAAATTTTTAACTTTTTTGAGTACGAGTACTTGTCAATAAAAAAAATAAAATGTATTCCAAATTTATTCAAATGAGGTTTTCGGTAACGTATCAATAAGCTAGACCCATACTTCGAGTTGTTGCTAGCTTATTGATACGTTACCGAAAACCTCATTTGAATAAATTTGGAATACATTTTATTTTTTTTATTGACAAGTACTCGTACTCAAAAAAGTTAAAAATTTTTTATTTATATATTTTTTTTGAGTACGCGTTCTTTGGACCTGGTGTATCTTGTCTTTACCACGAATGATTTTCCTTGGTTAACAATAATTGTTGTTTTTCCAATATCTGCTGGTTCATTAATGTTATTTCTCCCGCATAGGGGAAATAAAGTCAATAAATGGTATACTATATGCATTTGCATCTTAGAACTTCTTCTAACGACCTTTACGCTTTTTGTTATAATTTTAAAATGGACGATCCATTAATTCAACTGTCCGAAGATTATAAATGGATCGATTTTTTTGATTTTTACTGGAAAATGGGAATAGATGGACTTTATAGGAACTGTTTTACTGACGGGATTTATTACTACTTTAGCCACTTTAGCGGCTTTTCCAGTTACTCGGGATTCCCGATTTTTTCATTTCCTGATGTTAGCAATGTACAGCGGTCAAATAGGATTATTTTCTTCTCGGGATCTTCTACTTTTTTTCATCATGTGGGAATTAGAATTAATTCCCGTTTATCTACTTTTATCCATGTGGGGTGGAAAGAAACGTCTGTATTCGGCTACAAAATTTATTTTGTACACGGCAGGAAGTTCTATTTTTTTATTAATAGGAGTTTTAGGTATAAGTTTATATGGTTCGAACGAACCAACATTAAATTTAGAAACTCTTCACTAATAAATCCTATCCTGTTACACTTGAAATACTATTTTATATTGGATTTCTTATTGCTTTTGCCCGTCAAATCACCGATTTATACCTTTACATACTTGGTTACCTGACACCCACGGTGAGGCACATTACAGTACCTGTATGCTTCTCGCTGGAATCTTATTAAAAATGGGAGCCTATGGGTTGGTTCGAATCAATATGGAATTATTACCCCACGCTCATTCTATGTTTTCTCCTTGGTTGTTGGTAGTCGGTACAATCCAAATAATTTATGCAGCTTCAACATCTCCCGGTAGACGTAATTTAAAAAAGAGAATAGCCTATTCTTCTGTATCTCATATGGGTTTTATAATTATAGGTATTAGTTCTATAACGATGTGGACTTAATGGAGCTATTTTACAAATAATTTCTCATGGATTTATTGGCGCTGCACTTTTTTTCTTGGCAGGAACGAGTTATGATAGAATTAGGCTTGTTTTTATCTTGATGAAATGGGTGGAATGGCTATCTCCATTCCAAAAATATTTACAATGTTGACTATTTTATCGATGGCTTCCCTTGCATTGCCA
+
RSSSLSHJQGHLLKKLSOLMMSMQOKPSLKSOJLSSNSOKLJGLINFLLNSOFKORRJSSSSLOSLPKSRSMSMIMSQSJGK@DCCDIFFJLQJMNLHKJONLSJSLSSKLSSNIKKJJJLSQNPPSOOMLSSOJJSSSSNJKMSOROQIOSOSKLJSOOKOSIRLSOLSSMSSSNSPJPLNRSOQNPSRLOSPRMSSSOMSJSSJNSSMQPSPSMLSKLMJOSMIQMPSSPNKOMSSMSKOKOSMQNSMSSMMLPOOG=776FGKOSSSKKJQNHSF<=<=LKIJILOMQKSMPSSRRNSLSNKSLBBADBCG775+***+356>@CESIQLSSSSSJNSOPMPMLPNKKSLLPLOJJNPSLSKISIQRNOOSMKPSLNLSLSOSLSSIMSSJSICCJNSJKIHH5---<9::;KRSMPOILLSLNQJQKNKSLJKQSNSKKPPKLLQNMMLGLMQSOHIKLSKPLSSLMLOSKNISOQLKKPPMOPSEBEEFPIRGGKHIQSPJ<<<;;;;;SIINLNNOLJJSNSSSNPNMLKLQJJMIMJNJMSISRKMLNEFHIOLSJSSKMNMIKISQJNSKSPORMLOKKIHGGFGIFJGIHSRONJNKNHHJJHSKJLKOMKNPLJJSJKLSE?@PKLOKHFJKLJKHJIEFFCDCDDHEGIKLPKNRMSSOKIFIEDEFFFMSGFDCDDFHHMJCMFFFFGFHHIIIHLILNISSIOLKKPLMQPKINSIPPOPMSMQKPHLJJSMSNLLEFCEHSSNOSHNKIEB@=:902EDGRQOPQMKMSNMSJKSNKGLMPMNSLKSJNKKFLSKKKOISKIJMQGHF@CGKJHQNJMRKMKLSKRKLLLLOMOJJLSKNLJIHIKRQNJSHSKSMPLKSSSLKNKKMJSKQMINNKGLMHIIFNJJKPMQIOOJSSSPSNJLMKMPGFSFFSLONSMQJMSOLKH<;;;<SSSLSNHKLJLMSMKSSPQNRNMNOSKKLIHJRNSLKQSKKNLHMHMJA;=<;;BDDNMMIOMNIHHISSSLSJMKLMGGFEISNQKJOJPRMKJONLJMLMIQKHJSKLKLHJMQSRJIMMNONLKKKQSIJOKMKLMHIPJJIHOLKIGEE<::997447?CDDEHNIDDDDCDDEEGLNKSKMOIMKLIKMHMNQLMMNLKMSKOSKHNKKHNOJHQPOSMJKRLIHHIFMHGHHSNOIKGEGHFGFHGGGIISKECFJLSSSSGGFEEFHHEFKLIJNHKLKJJIGSKNSSMJJOKLIKNKHGHHJSA65555GBNKJLMAFJKNLJLLQIIJHJGJNJIJHIHHJKGEFEGSJSKHJHHSKIIQHIIKFHFEIIGFHISOMH86666LGLKKSLMSRKKHIMLRFBBDEFGFGEED0/001?BDCBDEEGGGFFOHMIIFCDACDB?>??>=ICOIKKJNHIIFKSHGFGIC@><<<=>3////231++*+/<>>=<EHJHGGFACA@>>==ADDEH?>===>>><<<<>@@8999:;;<>BCDEFNSSJMKHIGHKGE?>>?>>:68ACEEDAABA==<<DEBBEEFEHFEDCA>>@22<>E>><;5556IHDEFCAHHHGEPKPIHJHJGIJFAIJFKJJKFBA?EJHFGHFLJIGBEEFDB@@@>><=<:=A4==>>>:866643434.(('''%%%$%%(&),01237==@?ABCEEFIKACFDDECED@>>?ADEE@@A@?>?>>==:;9=CDCEDDFFHJEKFFJH=9887566HCBC=DHD?@>;995443+++,210110/......-104445--()**,.79<>ACEDCLGKHLMEDDA8:<<:CHGDCADF4@@?@>;<=77A?@DG@??=<=?@NHNGC98;55758*)))*58>::;955568::;664300/+++,)))'&''''((''+339:=><44439>>=/+*./840/>?:333ADEGFKHSHLSFBBB@AEEDH9<H8EEFCD;:556::?8<0?===@@HHKJFC?=:8:;=<@A7722122-----==;<<AFSMISJMMNMISKKILKHHGGIIINHKGH9CCHSSFEEFHFFDFFHIEIGEHLHJFJFFFGCBDDC<;::9;;:7666697400/0246787/--*-()221(&&'(08<==;====?@DFADDA@99888<==<;7620120,)%&&&&'((*./12368;@DDDCA;2()12>?@>565.-..+)+679:?936AACBBEGHKIJGISGKJFGGHD@>=<<>B@@:98888879::<?BABBCDCBA@A@@A@@?ACDBA@?===<>B??0/.,,)((()''()*,--//349::=<=>>?;<==>86522320/00011/01(&''(67:<<=<::;854.***(''+010-.../9:9:;55566>>?@ABCDADBDB>=<:9989887*))'),+,-57:;:87878621,)-)(-,,./36??@>>>>==<:0--,**+389<?<=<=>?@A@BBCDFFFEDC><<<<<:30/((((*77889;A@AA@@>@?>EIFFGHGJHFLPJJFCDDDEOHGCA@778344448867669@FCBB?@DDDDDFC@?8,)((3011>@BCCEFBB@?>9970-../131.--,,--/6755?=>EEGFEEGCD??==@321124CB=99989=?=<;80////16764:989:9=<<==<@<?BBEFDBCB;
@1502_45CNXP_1
ATATTGCTAGCTTTTTGGCCTAATTCTTCTTCTGATGATCGATTTAACCTCTGATCAAAAAGATATACCTTGGTTATATTTCATCTCTTCAACAAGTTTCGTAATGAGCATAACGGCCCTATTGTTCCGATGGAGAGAAGAACCTATGATTAGCTTTTCAGGAAATTTCCAAACGAACAATTTCAACGAAATCTTTCAATTTCTTATTTTACTATGTTCAACTCTCTGTATTCCTCTATCCGTAGAGTACATTGAATATTACGAAATGGCTATAACAGAGTTTCTGTTATTCATATTAACAGCTACTCTAGGAATGTTTTTATGTGGTGCTAACGATTTAATAACTATCTTTGTAGCTCTAGAATGTTTCAGTTTATGCTCCTACCTATTATCTGGATATACCAAGAAAGATATACGATCTAATGAGGCTACTATGAAATCTTTACTCATGGGTGGGGCAAGCTCTTCTATTCTGGTTTATGGTTTCTCTTGGCTATATGGTTCATCCGGGGGAGAGATTCAGCTTCAAGAAATAGTGAATGGTCTTATCAATACACAAATGTATAACTCCCCAGGAATTTCAATTGCGCTTATATTCATCACTGTAGGAATTGGGTTCAAGCTTGCCTAGCCCCTTTTCATCAATGGACTCCTGACGTATACGAAGGATCTCCACTCCAGTCGTTGCTTTTCTTTCTGTTACTTCGAAAGTAGCTGCTTTAGCTTCAGCCACTCGAATTTTCGATATTCCTTTTTATTTCTTATCAAATGAATGGCATCTTCTTCTGGAAATCCTAGCTATTCTTAGCATGATATTCGGGAATCTCATTGCTATTACTCAAACAAGCATGAAACGTATGCTTGCATATTCGTCCATAGGTCAAATCGGATATGTAATTATTGGAATAATTGTTGGAGACTCAAATGGTGGATATGCGAGCATGATAACTTATATGCTGTTCTATATCGCCATGAATCTAGGAACTTTTGCTTGCATTATATTATTTGGTCTACGTACCGGAACTGATAACATTCGAGATTATGCAGGATTATACACAAAAGATCCTTTTTGGCTCTCTCTTTAGCTCTATGTCTCTTATCCCTAGGAGGTCTTCCTCCACTAGCAGGTTTTTTTGGAAAACTCTATTTATTCTGGTGTGGATGGCAGGCAGGCCTATATTTCTTGGTTTCAATAGGACTCCTTACGAGCGTTCTTTCTATCTACTATTATCTAAAAATAATCAAGTTATTAATGACTGGACGAAACCAAGAAATAACCCCTCACATGCGAAATTATAGAATATCCCCTTTAAGATCAAACAATTCCATCGAATTGAGTATGATTGTATGTGTGATAGCATCTACTATACTAGGAATATCAATGAACCCGATTATTGCGATTA
+
;;30/-,,,+++,+,/()))*BCCFHIIHFOHGJKNGGFBBBCCF<FM???>>IIFIIGKMJKKPSGGJPLEDDDGOLQSLLNRMSKJLNLNJKKPKIOKIHKGSKHIKOSMLNHEFFLLLJNNSMNSPNSIJJSJPSSGFKSJIQOMPJKLOKHE?;9:>@GOKHJSJLFGHJMILLSMMLJJGIJIHSRHOOQSFPLEGOJOPSHHLNHA@?>:;986799FKLLGGIIHLKPMPMMLMKKLFFFFDB..-(()))0)&&&&&')>EHJHKHGJD@BAB@B;;;:;66FGHG-----.BDCDCIJ;;33/))((.*-<ABB@A@@AILLMMOLDIHOKLKKMSKONLSJMFGCABD?@?>@CDCQHIFGGKSNSKIDGFDSBSSJCBCAABLCBBCDFIM?<<?@?E;@@??>?:988:9989::::=655.,,*)*)(***)174457778MJLPHHLKLKKKINILSKQRNPSSSLGDA88@5?43367<DHHJJHGGGFED761112=:65200102222666698996233234??LIIIJGHMKHKHPHG=<==;=<<<>;<1112,7@KLSKSIJSOMLGGHHF?AEOICDIECEMHEFEDDDFHLIIIHIIFDGFGB@???BFGG>9974124479944112@GLIJLGEEDEEEDDEEKSHKFF88A@AHHKJIKIGKDGJJD@@@>DFHGHEHQHDGFGFMDBBBBEHE80022<;:988322++++-5;@('''(***,3==><<?@A>AGEDH>>>><???;==;=@A@977666CCJFLKHSAAAB@CB@AB:88,,,,2335.----45111118EFJINIGCD<989944444C:::9:???ABFEGFGHMIIK:::99ABCGGJHKHISMNQIGJKOORSMJLJHKJGIIHFFD0//./422222=?BBIKHHLHIJKIJIKHIJMJISJLNHKJSPKPJJSHG32223@@?>??@CCDDBH;:9777:@CB++++,CFMHPKFEDCCHLHMJNKMQMLJJFIGMOJQKNSSNMSOLKGKHGIIHIED???ABLHGEFDGEEINPOOKFDDHHSKGGGHJGI;1///=BIHGHFGHILLISMGFHFC??@@@QMLJPOPQLSSFL0000000/1123449GHKKJJGG?CEIBCC??:::;;333335545<:;ABACDFGBA>9669222245555---,,-;=?AACCDEDBDC==>;:;?><<<:9,,,,,.;333ILSJGJGJHFGFCCDECHHHJIMLMH;:;;;F=<;;?AAGQSSJLJGGFEHEE@>???IKID865EFHCAA88CE8:IHHFHFNG////0DCFCCDEDFGFDDEFAAA@@FEJHHG5411////0/10/0019DD8889BGCBBA@C44444D>>>??HKGICDBCB
@1503_45CNXP_1
TACGATCGAACAACTCGAAGTATGGGTCTAGCTTATTGATACGTTACCGAAAACCTCATTTGAATAAATTTGGAATACATTTTATTTTTTTTATTGACAAGTACTCGTACTCAAAAAAGTTAAAAATTTTTTATTTATATATTTTTTTTGAGTACGCGTTCTTTGGACCTGGTGTATCTTGTCTTTACCATGAATGATTTTCCTTGGTTAACAATAATTGTTGTTTTTCCAATATCTGCTGGTTCATTAATGTTATTTCTCCCGCATAGGGGAAATAAAGTCAATAAATGGTATACTATATGCATTTGCATCTTAGAACTTCTTCTAACGACCTACGCTTTTTGTTATAATTTTAAAATGGACGATCCATTAATTCAACTGTCCGAAGATTATAAATGGATCGATTTTTTTGATTTTTACTGGAGAATGGGAATAGATGGACTTTCTATAGGAACTATTTTACTGACGGGATTTATTACTACTTTAGCCACTTTAGCGGCTTTTCCAGTTACTCGGGATTCCCGATTTTTTCATTTCCTGATGTTAGCAATGTACAGCGGTCAAATAGGATTATTTTCTCTCGGGATCTTCTACTTTTTTTCATCATGTGGGAATTAGAATTAATTCCCGTTTATCTACTTTTATCCATGTGGGGTGGAAAGAAACGTCTGTATTCGGCTACAAAATTTATTTTGTACACGGCAGGAAGTTCTATTTTTTTATTAATAGGAGTTTTAGGTATAAGTTTATATGGTTCGAACGAACCAACATTAAATTTAGAACTCTTAGCTAATAAATCCTATCCTGTTACACTTGAAATACTATTTTATATTGGATTTCTTATTGCTTTTGCCGTCAAATTACCGATTATACCTTTACATACTTGGTTACCTGACACCCACGGTGAGGCACATTACAGTACCTGTATGCTTCTCGCTGGAATCTTATTAAAAATGGGAGCCTATGGGTTGGTTCGAATCAATATGGAATTATTACCCCACGCTCATTCTATGTTTTCTCCTTGGTTGTTGGTAGTCGGTACAATCCAAATAATTTATGCAGCTTTAACATCTCTCGGTCAACGTAATTTAAAAAAGAGAATAGCCTATTCTTCTGTATCTCATATGGGTTTTATAATTATAGGTATTAGTTCTATAACGGATCCTGGACTTAATGGAGCTATTTTACAAATAATTTCTCATGGATTTATTGGCGCTGCACTTTTTTTCTTGGCAGGAACGAGTTATGATAGAATTAGGCTTGTTTATCTTGATGAAATGGGTGGAATGGCTATCTCCATTCCAAAAATATTTACAATGTTCACTATTTTATCGATGGCTTCCCTTGCATTGCCA
+
BBBFGJFHNLIKLMLMLJOKSKMJJPRMMISSKKLONHKNJQKMKMJSSJKKSQSI===AB;<<<<QILJSOKNJKJRJSSSJMIFSMSSSSKSONHKJHHIGGFFFOIJIGEHFISPILG@AGHKSGPLSSMSLMKKMF@E?ABRLSSNSIOMIMJIEIB@GC8KOMINRLKMJIJSPNSPKNMJLSNKINNJOPCJIHPNSNPLNLSJIIILJFFFEFBB@?@DGKJSMIHJMNJSJKMPNJNKOKSIKMSQHKMSSLPMLMKKJFIHLIMJLMKIOSKJIKQJINKILIHGIMGJLJJSINISSMSIMFII@@@EHMLHHJJHOIHHGLHKSJPLKPSLMOSSQGJIIJSLJLKPJFGID????AOILMLHQLHIHIGFGIFJHGIKKJLNNNMNSMKIIHKFKSSSSIKFEQSSNKFGGFDCECFKEKPIKJGIFFHGFIHIJSMNHJIHGFHIHILKJJHGHFGDDFGOISJHEC><<>=45::433457;BBBDCEINJGIGGHEGGIFJGFEHDFE>CE?FSOOLLKJPKPNHFSIHHFIHHHGIKHHFEEEEHGHGGEBCBBDHDGCEA8:))'**88GHGIHJHGBHGMIOEEDFHINIJIILMSKISGLOSKLMIJFEB>==<<H:999;IISFIGFCDFHECBKNMKGFIKKHJCDIJPOKLHMRMIIIOLKSSILSSKEDCDCIGJHHNKKECCDCDEGEEJHHSMSSSLLRJKOIJJOJSMSIPKJMHNHEHHKKMKOPMKJNKLQKHHGHHOHJPLIJSINMSNMLLIIHPMNIMSLOKLMSSMNOSNKKLSJMPJHJSILSSSKORLMLILIHBOMLNMLRRSSNNSOJMSLSIOSNOSSPJJHOKSSOJMKSLNSJLPSLSIQLKIEFHCEEPLJLLPLSLNSOKSMNJSLNMILOSPSLSOSIJKIKOMSNKMSLNOKOJMSMJIJRJJLRSJHOLSSJSIQMPOLMKNOJSMIMLIQPSSJKMPSOPILLHIMIGOIJ=>>=?EHIHKPOLSMMLSIKMSSOSNOLKSMOSSKKSOKMMOIHMJSLMNMILIILLE?B<><<<DBC<7778HSKMLLCDELKPSOHGHKSQGBB@JSMOIHHIIKNIIGJMNJHGFFD7777EDFJJMPNJIMNSQLMLKKKKOSKLLMMLSSQLOSSNKJSROOSPSSSPSJPKLMMOKLMLKHQSSSSJNMSLSKNQSOMPIIJIJNNOROONMSJRLJNJLSIKPSSMSSKSJLJSJNGIPHGIMPSIIQJJIIILOMKSSILSRSNJSMLSKSKSPNQMJKGJHINHLSJLPPMKJLNSOSLKIHMMIHGIEEDGJGIHKJJMLGKKQLHGBBBAEHFSLSIHLDBHE<8861
@1504_45CNXP_1
AATCGCAATAATCGGGTTCATTGATATTCCTAGTATGGTCGTTGCTATCACACATACAATCATACTCAATTCGATGGAATTGTTTGATCTAAAGGGGATATTCTATAATTTCGCATGTGAGGGGTTATTTCTTGGTTTCGTCCAGTCATTAATAACTTGATTATTTTTAGATAATAGTAGATAGAAAGAACGCTCGTAAGGAGTCCTATTGAAACCAAGAAATATAGGCCTGCCTGCCATCCACACCAGAATGGATGGATTTTCCAAAAAAACCTGCTAGTGGAGGAAGACCTCCTAGGGATAAGAGACATAGAGCTAAAGAGAGAGCCAAAAAAGGATCTTTTGTGTATAATCCTGCATAATCTCGAATGTTATCAGTTCCGGTACGTAGACCAAATAATATAATGCAAGCAAAAGTTCCTAGATTCATGGCGATATAGAACAGCATATAAGTTATCATGCTCGCATATCCACCATTTGAGTCTCCAACAATTATTCCAATAATTACATATCCGATTTGACCTATGGACGAATATGCAAGCATACGTTTCATGCTTGTTTGAGTAATAGCAATGAGATTCCCGAATATCATGCTAAGAATAGCTAGGATTTCCAGAAGAAGATGCCATTCATTTGATAAGAAATAAAAAGGAATATCGAAAATTCGAGTGGCTAAAGCTAAAGCAGCTACTTTCGAAGTAACAGAAAGAAAAGCAACGACTGGAGTGGGAGATCCTTCGTATACGTCAGGAGTCCATTGATGAAAAGGGGCTAGGGAAAGCTTGAACCCAATTCCTACAGTGATGAATATAAGCGCAATTGAAATTCCTGGGGAGTTATACATTTGTGTATTGATAAGACCATTCACTATTTCTTGAAGCTCAATCTCTCCCCCGGATGAACCATATAGCCAAGAGAAACCATAAACCAGAATAGAAGAGCTTGCCCCACCCATGAGTAAATATTTCATAGTAGCCTCATTAGATCGTATATCTTTCTTGGTATATCCAGATAATAGGTAGGAGCATAAACTGAAACATTCTAGAGCTACAAAGATAGTTATTAAATCGTTAGCACCACATAAAAACATTCCTCCTAGAGTAGCTGTTAATATGAATAACAGAAACTCTGTTATAGCCATTTCTGTACATTCAATGTACTCTACGGGATTGAGGAATACAGAGAGTTGAACATAGTAAAATAAGAAATTGAAAGATTTCGTTGAAATTCTCGTTTGGAAATTTCCTGAAAAGCTAATCATAGGTTCTTCTCTCCATCGGAACAATAGGGCCGTTATGCTCATTACGAAACTTGTTGAAGAGATGAAATATAACCAAGGTATATCTTTTTGATCAGAGGTTAAATCGATCATCAGAAGAAGAATTAGGCCAAAAAGCTAGCATA
+
ISSGGGHFMKMNHGJJKILGGJFFGEGME>>///00&&&&&'((*-BCDJHKKLKGHJSLNKOIIMFKLLIOIIIHLSOSSKL===;??@...BFMMOSKGMMKPHKJOPSKLSIMJKSSPJKISJKMNJLKPOIMQIOJKKNJQHKJMQLSKPSNKLQKSLPMGPJSORSIMJOIIGKHSJIHIKSOSJI:::::::;GIOISJLHILSPHJKJOJSSSNSSMSKSJJJHHPIOMSMOJJMINGKGMIMIH4333333334+03)*=?FSMKLILKKICA@A@@@@BJKPKJKNSJMSIMNHS?SKLJMSLQLKLKJSHNSMKEEFFEHISGSSOKLKJRSSMPSMLMJQMJJRJSLLJMJNSLOONSNLNLSMA???@SMSOIIHLMJHMMIQSMSLNOMSOSKKIHGKKJHHPSSSRSNSJJMINLSJMJEEFGGJ@BAIHIMIKJKOLRPQLJQIMKLJKOHHIKSNSKNSKNLSJPLHJLNPOSLILMKSLMSKIOSKPHJGHHFHLMLIGJGHKHKKSIIHJLP????>A88877?AGEHEEDCBCCDDCCCCJJIGGHIMKKJHJNGLJIHMKLSIEEFFHSSOHLJGGNILILRJLHHJIHPJMAB66<>@8<FEDCBDFEFPLKIGEEJGHHKJHK?A<AFGFHGEFFFDDDCIKLGFDDEFFFFFIKLIIIIIGKHEECBLJIMLRKIKLMJMJGSJMSNQSMOORMRKSLNFFEEE@@@BFIHIKSJKOIHKLHLSJGHOKJPJLJMQLOPLFSSKJINQMNGIFD;IB2/////:EHIMNHHJQLMOJMKNKOGNHHGIIGKHIHIISHNIHDOLJLS0//0IHIHHIEGFFFLLLPPPSKPPMISOLJKLSLKOSMIIMSRSMMKSLSKJJHKLSLC97-999EGHIIIFHIHRMNMSKIJMJMMKOKLSSSKSKKGBBBBB?AB>?<===<=?DDEDGIFLGGGHHPLMNM?>>>>:9999<;;@AAHDAB?A=??DFGHJHHDILGHOGJNJQSGKKSJNNLMKSJOPOIJIHJRSIGBDGIKSPMIJHGIKSKMLIMMJJJNKOKKLLLKJJHEHHGHKKSOOIJMKJNSPMLSONPSKSSOQQJNIHLMOIJLSMPJKNMSKMKKMNMMNPLKJONLLMOSKIMKKKMSMNKMKLSNSJNLLMLSMKK::5..,((((;<<<>@<>=>?::::;FGJFHFIOMJSLSNSKNJKIJSKIKGEJIKHGFFJLRKJGA=====HSNIOJSKOSJMSNSKSODJGFHJGFFEKJSKKLGC;<:<EHIHHKCCCBCGGGAAA@ASKGGKHHJKJFGGIOKNMICAAALOJJLLHFNKNHSILIJSJSKIHHHFGHGFE8888GMIHGGEHHIIFDFEEIKGDFFG;;MEBAAABIFHGGE>IJIHIGIGIIG
@1505_45CNXP_1
GGCAATGCAAGGGAAGCCATCGATAAAATAGTGAACATTGTAAATATTTTTGGAATGGAGATAGCCATTCCACCCATTTCATCAAGATAAACAAGCCTAATTCTATCATAACTCGTTCCTGCCAAGAAAAAAAGTGCAGCGCCAATAAATCCATGAGAAATTATTTGTAAAATAGCTCCATTAAGTCCAGGATCCGTTATAGAACTAATACCTATAATTATAAAACCCATATGAGATACAGAAGAATAGGCTATTCTCTTTTTTTAAATTACGTTGACCGAGAGATGTTAAAGTTGCATAAATTATTTGGATTGTACCGACTACCAACAACCAAGGAGAAAACATAGAATGAGCGTGGGGTAATAATTCCATATTGATTCGAACCAACCCATAGGCTCCCATTTTTAATAAGATTCCAGCGAGAAGCATACAGGTACTGTAATGTGCCTCACCGTGGGTGTCAGGTAACCAAGTATGTAAAGGTATAATCGGTAATTTGACGGCAAAAGCAATAAGAAATCCAATATAAAATAGTATTTCAAGTGTAACAGGATAGGATTTATTAGCTAAGAGTTCTAAATTTAATGTTGGTTCGTTCGAACCATATAAACTTATACCTAAAACTCCTATTAATAAAAAAATAGAACTTCCTGCCGTGTACAAAATAAATTTTGTAGCCGAATACAGACGTTTCTTTCCACCCCACATGGATAAAAGTAGATAAACGGGAATTAATTCTAATTCCCACATGATGAAAAAAAGTAGAAGATCCCGAGAAGAAAATAATCCTATTTGACCGCTGTACATTGCTAACATCAGGAAATGAAAAAATCGGGAATCCCGAGTAACTGGAAAAGCCGCTAAAGTGGCTAAAGTAGTAATAAATCCCGTCAGTAAAATAGTTCCTATAGAAAGTCCATCTATTCCCATTCTCCAGTAAAAATCAAAAAAATCGATCCATTTATAATCTTCGGACAGTTGAATTAATGGATCGTCCATTTTAAAATTATAACAAAAAGCGTAGGTCGTTAGAAGAAGTTCTAAGATGCAAATGCATATAGTATACCATTTATTGACTTTATTTCCCCTATGCGGGAGAAATAACATTAATGAACCAGCAGATATTGGAAAAACAACAATTATTGTTAACCAAGGAAAATCATTCGTGGTAAAGACAAGATACACCAGGTCCAAAGAACGCGTACTCAAAAAAAATATATAAATAAAAAATTTTTAACTTTTTTGAGTACGAGTACTTGTCAATAAAAAAAATAAAATGTATTCCAAATTTATTCAAATGAGGTTTTCGGTAACGTATCAATAAGCTAGACCCATACTTCGAGTTGTTTACGTACGA
+
HLHSKR22223CCDDDEDAD@????OOOKRHGGGGMOMPNMFNNOSSNKNPKOMPSLNISKILKSHOMLKMJJGIJSSOSOSSSMLNNMSONPMSLOLMQOSLSSLRQSSISSONNPNQSNIPLKPSAGKJSMSSKKQMSQNLPLJNSMSPSKLMMLLSSSNIQQSLKKJSSONSSMSS@@MLSLLHIIIGPOKSOMSKNMIMKSQLOSONMSPMKNSSSPSSOSPPOOMRSQJSOSSSSSSAPNOKLLMSQSSMLNM<<8.-6@ALKSNSSNLNSSSLJDDAJLMKSSJAE;21../01<JKNPLIKHIJKKOSJMIKJSOJMJLOLLSLJSMIJKMJPSNDKIJKLNSLKSKSSJKSJHJJQPSISRSQQKKOSMSNKOMQSOJPOOQMSIKQSSKPJEFHIKPSSSNSONSNMLSONHSPJMNOOOSSOSPKLLLKSNSSMIK@>=701''''*99997888<DDDDSQQLMLGIGGGJLSIHHHHEEHFELSIMLJGDDFEIMSNNNSNLLKJLSILMJKIKSNJOPJLGQHIGJKJSIMKFFGGILFIHHFFFGHJNLSLMJJIGHJJHINJPSMQNNJRMMOJECHIHFJGJSILNSMRIJCCCSIIIHKSNKKLLKPMLQPOKJHHGJDLLSSSSMGMLISQJINIKJJIKHLNSFJPPSSMOKSSMSLLLLLJNE?=778>ECFGFFH84967ISOOSOSIJHSKNKMNSJLNKNSKJLSHKOSKPKSNIFCFAA?=>==MHMJSHIFDJLSSGCAABPSLE443,??@ANPMLOLSMRMJIJLKINIPJHOJLJNLSIMJKPJKKFGGFFHGKMPJFGHLSSSPLKKLOJKJSKLIQOJMLKSKOKSPNKGJOJLMSSNSPOJRHOJKOSLPSSKPSLGIJLHLNJHLLLKLOJNLSRLRNKLNMMSLSNPSSOSSNMKJSSOSSKNMJIPIPOPDEFOLSSSLKLHJILKSSMSSSKMMOSLMSHMPLKSEDFFFSKJ@??>>JKISCAFSQMSMNSSHOQKJOJRKSSOPJHKLI88889?BDDFKKIJNOPMSRPJJNMSSJOINLSPQNSQQJLOISSMSNSSSNMKJGFA78JB5BBANMLMLSSMLNKPOMKOMJMKKJOKLHMSOMOJRSIJLINSOJSSKJKJNJMLNPQNLOLJOILNLSPKMESSOCCCSSOSHSJKMOJILKIRHJLMHJGFGHKKSJLGKIMIMIHBHGHMSSSNIHLLIHLLFHGOLLGJJQLJSNKKLSSSQSQSLM><;;=511113222-((*FGNNNHEHNSKMJRLKPJINJSOISSKKIMSJLLHHJLSKGIKILMLHHSLGDFFIJJMHGJSKHPJJLIOEGGDEQMSLSJISJKPKJ
@1506_45CNXP_1
CGTACGTATTTTTGGCCTAATTCTTCTTCTGATGATCGATTTAACCTCTGATCAAAAAGATATACCTTGGTTATATTTCATCTCTTCAACAAGTTTCGTAATGAGCATAACGGCCCTATTGTTCCGATGGAGAGAAGAACCTATGATTAGCTTTTCAGGAAATTTCCAAACGAACAATTTCAACGAAATCTTTCAATTTCTTATTTTACTATGTTCAACTCTCTGTATTCCTCTATCCGTAGAGTACATTGAATGTACAGAAATGGCTTATAACAGAGTTTCTGTTATTCATATTAACAGCTACTCTAGGAGGAATGTTTTTATGTGGTGCTAACGATTTAATAACTATCTTTGTAGCTCTAGAATGTTTCAGTTTATGCTCCTACCTATTATCTGGATATACCAAGAAAGATATACGATCTAATGAGGCTACTATGAAATATTTACTCATGGGTGGGGCAAGCTCTTCTATTCTGGTTTATGGTTTCTCTTGGCTATATGGTTCATCCGGGGGAGAGATTGAGCTTCAAGAAATAGTGAATGGTCTTATCAATACACAAATGTATAACTCCCCAGGAATTTCAATTGCGCTTATATTCATCACTGTAGGAATTGGGTTCAAGCTTTCCCTAGCCCCTTTTCATCAATGGACTCCTGACGTATACGAAGGATCTCCCACTCCAGTCGTTGCTTTTCTTTCTGTTACTTCGAAAGTAGCTGCTTTAGCTTTAGCCACTCGAATTTTCGATATTCCTTTTTATTTCTTATCAAATGAATGGCATCTTCTTCTGGAAATCCTAGCTATTCTTAGCATGATATTCGGGAATCTCATTGCTATTACTCAAACAAGCATGAAACGTATGCTTGCATATTCGTCCATAGGTCAAATCGGATATGTAATTATTGGAATAATTGTTGGAGACTCAAATGGTGGATATGCGAGCATGATAACTTATATGCTGTTCTATATCGCCATGAATCTAGGAACTTTTGCTTGCATTATATTATTTGGTCTACGTACCGGAACTGATAACATTCGAGATTATGCAGGATTATACACAAAAGATCCTTTTTTGGCTCTCTCTTTAGCTCTATGTCTCTTATCCCTAGGAGGTCTTCCTCCACTAGCAGGTTTTTTTGGAAAACTCTATTTATTCTGGTGTGGATGGCAGGCAGGCCTATATTTCTTGGTTTCAATAGGACTCCTTACGAGCGTTCTTTCTATCTACTATTATCTAAAAATAATCAAGTTATTAATGACTGGACGAAACCAAGAAATAACCCCTCACATGCGAAATTATAGAATATCCCCTTTAAGATCAAACAATTCCATCGAATT
+
GHFFEIHGHHNSLGEEFEGHHHGIGIHRLQLSIIKJIGFIGMMMIJHII=554;8:;IIHJFHGGLRSOLHIKIIJSSKMOIJJGLILHFHFHLIKLIHHHRIKIIJHNLNIJPLMPQJJKKSOPLGILONMSNPJFKJGEFHHHHILLJHCCC92?ABENNJQSHLGEFEFGGHKLSLJLINHFFFHHHHJNGHLHISILNJRJSLPHGGEGJGIKHJJOMILKHGEGGJILIINJHBAJHIECBBBBCBCEDEDDFFEDDDFDAA9-)()./<CAAABBFJIGGCDSFDE>9::::FFGGGPHHGCEFHKFHHNGIHGMQ====>GIKGJFBAA@AAEGGFDDDFGHJILOQJIFFHFSC?><883(&%&''())>@@BEFGHJHGCCC?>551228;;::50-,..<@KIFFEEBAAACJGHGGFFGGFIEEEEFHIGLHLSNJGIIIHGKHGKLILJDCCDBBD@@>@AAB;::::::<832100256::BDEGEEHDCECEEFGGFF?@DCEDEGHDDDDDLIIFDDEDFEEEBCDDCGJFCA??8??BABBBCCEGEEDBBB@?<<<?:CGEEEIIGGGDFEEEE6659=ACCCECBCCCBA@@@ABDEEFCCC::::687-:C8BBCDEDCCG6.>>>ACCDBA@A@AABB@@????@===:;:9AC;;:88IGLHLNJHISMMFSSKSRPSLSLHKJIJSMKJSSJSHLMHKJKMKIOIFRH@:;=622*)))*.472ADFILJLJSLSSJJLRMKJMSSMOGIKDDDDDLSSKJJJKKKPKPOLKOOKGF445HMSKSKKGHJJJNKRMMMMKKJKKHLOMLMSKSKLKLNPJSJLMPMSKIOKFSMJLJKGIIKKPOMJSLRLIMKMLLNISLKJLLJIIHLKJPQOPOSNPNJSSLNLQQSSHKSSIJINNPFIIHKQMNMHSLJKGIIKHHKKSLJHMKNJQSONJNIILLKSOSOMIKMIGEGFJNKJIMJLSSSKNSSNKKMNSMSNJQMLKMQMSSMSIMOSNPIJLKJJQMKQHJKNLMQNNPJOKKONJQJKILKLIMNLJKIKHLKPSSLOKJISSSPSJGLLNMLRIKHKKLJNKSIILLLLNLS=F:,>???JNNJSIMNMMOKHE;4333545666<BCFLJSPNSISJHGGFEJHMGJHIOKPMSKSSOQPONSOJOKPKSSSNPSSPSSNSNIIMNMRMMMSSKKNSDDEDBDA31452DFDGMSJSLNJJJHS;;<NRNQSKNSJJKPLSLSLNJLLSISNN>=>>>KIKJROSKLSNMNSJLLIJHJLPLKPQSPNMJRJMKRJJKIGMH>FJLMJKLISHGFGFJFIFIGFKH
@1507_45CNXP_1
GGCAATGCAAGGGAAGCCATCGATAAAATAGTGAACATTGTAAATATTTTGGAATGGAGATAGCCATTAACCATTTCATCAAGATAAACAAGCCTAATTCTATCATAACTCGTTCCTGCCAAGAAAAAAAGTGCAGCGCCAATAAATCCATGAGAAATTATTTGTAAAATAGCTCCATTAAGTCCAGGATCCGTTATAGAACTAATACCTATAATTATAAAACCCATATGAGATACAGAAGAATAGGCTATTCTCTTTTTTTAATTTAGTTAGACGAGAGATGTTAAAGCTGCATAAATTATTTGGATCCTACGACTACCAACAACCAAGGAGAAAACATAGAATGAGCGTGGGGTAATAATTCCATATTGATTCGAACCAACCCATAGGCTCCCATTTTTAATAAGATTCCAGCGAGAAGCATACAGGTACTGTAATGTGCCTCACCGTGGGTGTCAGGTAACCAAGTATGTAAAGGTATAATCGGTAATTTGACGGCAAAAGCAATAAGAAATCCAATATAAAATAGTATTACAAGTGTAACAGGATAGGATTTGCTACAGCTTTAAGAGTTCTAAATTTAATGTTGGTTCGTTCGAACCATATAAACTTATACCTAAAACTCCTATTAATAAAAAAATAGAACTTCCTGCCGTGTACAAAATAAATTTTGTAGCCGAATACAGACGTTTCTTCCACCCCACATGGATAAAGACTTAATAAACGGGAATAAATTCTAATTCCCACGTGATGAAAAGATTCAGTCCCGAGAAGAAAATAATCCTATTTGACCGCTGTACATTGCTAACATCAGGGAAATGAAAAAATCGGGAATCCCGAGTAACTGGAAAAGCCGCTAAAGTGGCTAAAGTAGTAATAAATCCCGTCAGTAAAATAGTTCCTATAGAAAGTCCATCTATTCCCATTCTCCAGTAAAAATCAAAAAAATCGATCCATTTATAATCTTCGGACAGTTGAATTAATGGATCGTCCATTTTAAAATTATAACAAAAAGCGTAGGTCGTTAGAAGAAGTTCTAAGATGCAAATGCATATAGTATACCATTTATTGACTTTATTTCCCCTATGCGGGAGAAATAACATTAATGAACCAGCAGATATTGGAAAAACAACAATTATTGTTAACCAAGGAAAATCATTCATGGTAAAGACAAGATACACCAGGTCCAAAGAACGCGTACTCAAAAAAAATATATAAATAAAAAATTTTTAACTTTTTTGAGTACGAGTACTTGTCAATAAAAAAAATAAAATGTATTCCAAATTTATTCAAATGAGGTTTTCGGTAACGTATCAATAAGCTACAACCCATACTTCGAGTTGTTCGATCGTAA
+
NMJKIIDCDEDEHGSNMHISJKIIIJSLPKKHIJNLLSODDBBCMODEEH4333401/./1114;:974434469878:;FDEHHGJHJJOJSLSHJSPKNIGGIJLSPKHBEDCDIDDC?;85327GFGEBBBCHJGEFFDFFHKSLM?=3225BHKJCCCCBGEFFIQNILGHIFHIGJJRIHJLGHSIIFDEEHIDCCDDHHGHGFFGIIIMJNLJHDAHHHFEISKSAGIIHIFKLJJKJKJHFGCF=:97763103763//;/..,&'+,&&&&'*)++5223:>@4300+,*'+(''''+--''&&&'++-00223><<??:::6756/....71-,,B@BBA@A@@:99:DDHGSG??>??GGGFFHEBBBBDHHD@@::9:;@?443++,,,,,1CEGFFHGCDDEAA@@AHGFFEDEEDEEFDD>>>?>IHCDCCBGLEBAAAACCCEEDEDEHJIMEGIHKIFHQHRKHGGNHJJ=<<9:<7<ABBCDCEJNJSKJJOJGHGHLJMKDISIJFJFLFGDD@>>----.99EFFH>>89:6213678**''&'((((*)*+8<??>@@@BEGIFGHHMH////.232-----6EF4321133A??::::9;<JGGLLKMSSLLGG<;;4KDG33333<=>?A==<<=EDEFB=BEJKQKISLOKGDA@3'(*)*8>43220483=?779=@@64777--+++,-',&&&&&.//0-))*//2*))((/0-,,.-/2/4))))+..,)03)(('&&%&'),.456;>A?=:?CG@@@=>?><<SJ@@@?@GJDCCBCI@>>32----,)*@A0---/400029889989DA@BBBEHMFGFHNJOHGGIIHKPILGHGHHJOJSFDDEHJKSKPDCA@@BBEEHKGNKJKGIHLLHOLILILLJKEGFFGFFHHKQJKSLIMMJKPHFHKMSFDEFHIIIIHCBBBSMSSOLOKJNIHMNIFMNJQSLMSKKKHKLEEG32,++--?BA50?@BJNPSMMQIHKJOQQJMILHSIMMIHIKMPRPNQPKKMLNMONPSLKQMIMSNJOKIHIHHSKSOSPQROOPNJSKKJKCEGGIQLPOMKSPNOKMKSOPMSNLKQOQIHJJMIKKKSMKNMOLLOLMKKOLKISGKKLNOMLNPSKJSKMFHJLQGLGLKKKJKOLKSMKKDLKMIQKSDC>D??DCDHIGGHGGILJGGDBEBDFSSQNJILHHFIJEGGINKMHJSQJKEFEHNSSLLIOMOGEEEEFJSKSI=<;99:9<DHLSLLOKLMHJKKIIIHJSLPMQJIJPMLJKSJMKMKNSJSLJNISKSIEEJEGIIM>6////1@C=::::;FJJJLNSLSIKIHJHI
@1508_45CNXP_1
GGAATGCAAGGGAAGCCATCGATAAAATAGTGAACATTGTAAATATTTTTGGAATGGAGATAGCCATTCCACCCATTTCATCAAGATAAACAAGCCTAATTCTATCATAACTCGTTCCTGCCAAGAAAAAAAGTGCAGCGCCAATAAATCCATGAGAAATTATTTTGTAAAATAGCTCCATTAAGTCCAGGATCCGTTATAGAACTAATACCTATAATTATAAAACCCATATGAGATACAGAAGAATAGGCTATTCTCTTTTTTAAATTACGTTGACCGAGAGATGTTGAAGCTGCATAAATTATTTGGATTGTACCGACTACCAACAACCAAGGAGAAAACATAGAGAATGAGCGTGGGGTAATAATTCCATATTGATTCGAACCAACCCATAGGCTCCCATTTTTAATAAGATTCCAGCGAGAAGCATACAGGTACTGTAATGTGCCTCACCGTGGGTGTCAGGTAACCAAGTATGTAAAGGTATAATCGGTAATTTGACGGCAAAAGCAATAAGAAATCCAATATAAAATAGTATTTCAAGTGTAACAGGATAGGATTTATTAGCTAAGAGTTCTAAATTTAATGTTGGTTCGTTCGAACCATATAAACTTATACCTAAAACTCCTATTAATAAAAAAATAGAACTTCCTGCCGTGTACAAAATAAATTTTGTAGCCGAATACAGACGTTTCTTTCCACCCCACATGGATAAAAGTAGATAAACGGGAATTAATTCTAATTCCCACATGATGAAAAAAAGTAGAAGATCCCGAGAAGAAAATAATCCTATTTGACCGCTGTACATTGCTAACATCAGGAAATGAAAAAATCGGGAATCCCGAGTAACTGGAAAAGCCGCTAAAGTGGCTAAAGTAGTAATAAATCCCGTCAGTAAAATAGTTCCTATAGAAAGTCCATCTATTCCCATTCTCCAGTAAAAATCAAAAAAATCGATCCATTTATAATCTTCGGACAGTTGAATTAATGGATCATCCATTTTAAAATTATAACAAAAAGCGTAGGTCGTTAGAAGAAGTTCTAAGATGCAAATGCATATAGTATACCATTTATTGACTTTATTTCCCCTATGCGGGAGAAATAACATTAATGAACCAGCAGATATTGGAAAAACAACAATTATTGTTAACCAAGGAAAATCATTCGTGGTAAAGACAAGATACACCAGGTCCAAAGAACGCGTACTCAAAAAAAATATATAAATAAAAAATTTTTAACTTTTTTGAGTACGAGTACTTGTCAATAAAAAAAATAAAATGTATTCCAAATTTATTCAAATGAGGTTTTCGGTAACGTATCAATAAGCTAGACCCATACTTCGAGTTGTTCGATCGTAA
+
LFSLPKJSPSLSSMKIKSLGIKP>;<<FGLNKMNKLSOKOOQKPKSLCSSMKKPQMONNKSMPNMNPKMLLSINHNISRLKJSNQSSKSSLKMLPKSKLJSOPPSPSMSSSJ88878LSSII@@@>258AFFFGGHLJKKKKJPQQKNSSSGDBEAGRJPKEC66-*:IKJSSRSSLKF>?JJPMSMSMNPOMQKLQNNQLKJNSSLSSSSQSPLNSKSSLLLPRKMKLRRKPKSQSOSOJHMLRSSINNJNSSSRSNSIDBASLKOOSNSMMSMJSSMNOQSIOLKPMPROSMSQOJQQNMMKSISSOSLSOSOLILKPMKJKJLH<;;;;BAADDIKJMHKI88,)((99DKIPKJJMKKGNQQSS+)))*FNKC>>=)((((.5558@BDDDEGB66656<@IGEF<<@AA?>;<<@EFJJILGIIQIJJKORKSLJMJLSJQKKJJJKHIQGIFGGHJFEEEKRMSKMKMMJMFEEFKIQKHEECE@@@@?@?>@@CBCDDDLJGPS****+<<<EABHHIJLMFHSJMBBBBAAFDFGGHHGGFFEHGIIGJGHIQJLLKMGGJGIGFFIFGMIGGHJMIHJHHO55555>??????@AHDB?>>@CDEAAADDCCCDIGGHEEHFINLJIGFFIDDCCDCBBBIFHIFGFHGGFHMHHSMKAA@@AK@ES222GHHJSKNKJLJMKMONMP@==CCISNGIKMHGIIDJHHNIJJLLIONIHMKKOIOIHHFCDCCDHISPIHOHINMHECBISSMJFEEFHHJOINK@FIHGLMPKSKHBLLKMINKIIIIGFGEGJJHIIHKHJJLKKQPOIIFHJIFFAGHKHGJMJKIKJLSSJIHGJLMLMLLLNNNOJJGLHMMJNJSISLSNPNKGIIKKMMSJJOIJIHIILHLHLLQISIMLOLPGGGHLKILPSOLJ<:::9::<EFROIILLGHNIJHD@@ADSSSKKKGGMHHEEFLSLJIGHD:;GIPPHMPINLNNEDE8666666688=88768DGLLLOOIHHGGKSMNSKHHIJKKJJISNLIFLSSNNLPHPJKOOKJKILJLLNLKOOOGIMMGSSPOSSKLLPLQKSKLEGHD@BDEEIPMNKKISMOJSSLLMJRGJHGLLMHILLQKJLMMIMQLSLJIFHEJHKJKLSJKORQSNSQKKSJSOISLLMLLLSIIHGHJH@?>889<DHIIGJHGEDHGJGIICCCBCID?@>@GD=;98898;;A@EISNIIIHIKSJEFEFFLSSB=<<<=8888AKGGGHGDC<;DDGHJMLHCBCJMOMKJKGGHIGSJSMOKMKNLJGHFFFGISIFEHEFJIRILJGGGHLJIIBBBEEHIFMHGJFHQIHIIGF1./-.///0
@1509_45CNXP_1
AATCGCAATAATCGGGTTCATTGATATTCCTAGTATAGTAGATGCTATCACACATACAATCATACTCAATTCGATGGAATTGTTTGATCTTAAAGGGGATATTCTATAATTTCGCATGTGAGGGGTTATTTCTTGGTTTCGTCCAGTCATTAATAACTTGATTATTTTTAGATAATAGTAGATAGAAAGAACGCTCGTAAGGAGTCCTATTGAAACCAAGAAATATAGGCCTGCCTGCCATCCACACCAGAATAAATAGAGTTTTCCAAAAAAACCTGCTAGTGGAGGAAGACCTCCTAGGGATAAGAGACATAGAGCTAAAGAGAGAGCCAAAAAAGGATCTTTTGTGTATAATCCTGCATAATCTCGAATGTTATCAGTTCCGGTACGTAGACCAAATAATATAATGCAAGCAAAAGTTCCTAGATTCATGGCGATATAGAACAGCATATAAGTTATCATGCTCGCATATCCACCATTTGAGTCTCCAACAATTATTCCAATAATTACATATCCGATTTGACCTATGGACGAATATGCAAGCATACGTTTCATGCTTGTTTGAGTAATAGCAATGAGATTCCCGAATATCATGCTAAGAATAGCTAGGATTTCCAGAAGAAGATGCCATTCATTTGATAAGAAATAAAAAGGAATATCGAAAATTCGAGTGGCTAAAGCTAAAGCAGCTACTTTCGAAGTAACAGAAAGAAAAGCAACGACTGGAGTGGGAGATCCTTCGTATACGTCAGGAGTCCATTGATGAAAAGGGGCTAGGGAAAGCTTGAACCCAATTCCTACAGTGATGAATATAAGCGCAATTGAAATTCCTGGGGAGTTATACATTTGTGTATTGATAAGACCATTCACTATTTCTTGAAGCTCAATCTCTCCCCCGGATGAACCATATAGCCAAGAGAAACCATAAACCAGAATAGAAGAGCTTGCCCCACCCATGAGTAAATATTTCATAGTAGCCTCATTAGATCGTATATCTTTCTTGGTATATCCAGATAATAGGTAGGAGCATAAACTGAAACATTCTAGAGCTACAAAGATAGTTATTAAATCGTTAGCACCACATAAAAACATTCCTCCTAGAGTAGCTGTTAATATGAATAACAGAAACTCTGTTATAGCCATTTCTGTACATTCAATGTACTCTACGGATAGAGGAATACAGAGAGTTGAACATAGTAAAATAAGAAATTGAAAGATTTCGTTGAAATTGTTCGTTTGGAAATTTCCTGAAAAGCTAATCATAGGTTCTTCTCTCCATCGGAACAATAGGGCCGTTATGCTCATTACGAAACTTGTTGAAGAGATGAAATATAACCAAGGTATATCTTTTTGATCAGAGGTTAAATCGATCATCAGAAGAAGAATTAGGCCAAAAAGCTAGCATA
+
JMMSKRPLNPSJMNHIIIPRQNSSLNSMSSMSOKLM99988:9311145CHHGIIJKJIRIIJMLOHMMHLJMNSPJNKPOKGPSQQSMLGAABKMLSOPMLQNNMIJSMKSLJIJJMSSILSJKPQLMSSSSREEEFFHEGDKOOKLMPKPPSSLSKNQOJOMLSLMPLSSRLPOKJKRSGHHGHLJSKOKMNMJECCHICDDCHMOIIKHEJSSKB:97210++**+,,0888889:JKJKJNLLKSKOOLKSLHLMNPLNLKKRDECGSSSSNSPGOKOSKPLLLHNOSMPMLSRJRSLSJHKOLIJJHJ?>>>?JGMKKRQKGGGEEAE<DSSNOQSSSPSSSSOKPJNLSSJIJMMSMQPOSQKSQQKOOIJOPLSKJPSJKPSOMNMKLQSQSSSOIKSSOSQOMJMHNSJNLMPSLSKHHIKMKQIMFEDGER32223KKRKSLKLPJOKLHLSSLKNNSJKISJPPKRISJKKQSLMKIKOOMSSIMLKSLNHKSOJSILMMKSSOSJIIHHIMKSOSLSLHQJFEEFHKLHMSMLJSLHHLGJMKKIKJKLJSORLOHKMPNLLJJLIJJJJJGGFCCIGKHNILIFHGHEFHGFOSJEGGGJEJ;JGFHKKJNFFEEGLJNOLIIOPJIJFIEJIIHGHDRKPDIEFGLJHHLKLLLMJJJIJLONJKQPLSLSKQSSSMLMHISJFHKROKKSKJFJLJNNSNSOLPQJLMIGFGIHOSJKMJLSHPNIJOSINMSNNJIOMIJJIHKJKLLHHDHGIMKFHFF////0BA<?A@?@CDJKIJHNNSMNJKJMIHHPSKQLMPMKHHKFJOKNIKOQNKJIGCFHINIIMJSLNKJPSSRSRSLSSNLQLSLSRJQPRSLLQSNNKKPMISLPISJLQPPL>>5222?HMMJLJHJNNJMRSKKSSSPNLOJQQSJPSJNKJISMGA==FJSGGHEFFSKJKGIHK>>=>>HIMQHLR333234KMSOHNOKKJIJJLMHKMJHKIOOPSRJSKOHKKMJJPMLHJSMSKSKKKIJILKJJSSNLNLOLKNKJPKSSPSRSOSNINIHKHKLMMKKISNKLMKIKSIPNKIKJLIJJQKSNMLKOPSSKOHLMISHNII1....JIKQGGIMKJJPLHSNIISSLSJOIJNONLLPNLIIHFJGHIIGGJFIIIIEHJIIDFDGHOOSGJJKJKLIHKHJJJHHIHIGFHGHHJCKPNSLCKJKJLKHKKKJJIKLKJMOKIIFFIJLSILKPKSOKKIMIIKLMJHJJRJGIHKSKJKJNHONCD;<HNDHHKILMHISIJJJGHHPHJGHJIHHGDFFHNILMKNJJNKNMGHEGEGIGIHHPHJOLIGFEEHIIINKMKJGIIGGJFHFGDFFAAA@AGHGFFILHHHHGGDCA???@CDGHJMKGFDDDFE
@1510_45CNXP_1
TACGATCGTTTTTGGCCTAATTCTTCTTCTGATGATCGATTTAACCTCTGATCAAAAAGATATACCTTGGTTATATTTCATCTCTTCAACAAGTTTCGTAATGAGCATAACGGCCCTATTGTTCCGATGGAGAGAAGAACCTATGATTAGCTTTTCAGGAAATTTCCAAACGAACAATTTCAACGAAATCTTTCAATTTCTTATTTTACTATGTTCAACTCTCTGTATTCCTCTATCCGTAGAGTACATTGAATGTACAGAAATGGCTATAACAGAGTTTCTGTTATTCATATTAACAGCTACTCTAGGAGGAATGTTTTTATGTGGTGCTAACGATTTAATAACTATCTTTGTAGCTCTAGAATGTTTCAGTTTATGCTCCTACCTATTATCTGGATATACCAAGAAAGATATACGATCTAATGAGGCTACTATGAAATATTTACTCATGGGTGGGGCAAGCTCTTCTATTCTGGTTTATGGTTTCTCTTGGCTATATGGTTCATCCGGGGGAGAGATTGAGCTTCAAGAAATAGTGAATGGTCTTATCAATACACAAATGTATAACTCCCCAGGAATTTCAATTGCGCTTATATTCATCACTGTAGGAATTGGGTTCAAGCTTTCCCTAGCCCCTTTTCATCAATGGACTCCTGACGTATACGAAGGATCTCCCACTCCAGTCGTTGCTTTTCTTTCTGTTACTTCGAAAGTAGCTGCTTTAGCTTTAGCCACTCGAATTTTCGATATTCCTTTTTATTTCTTATCAAATGAATGGCATCTTCTTCTGGAAATCCTAGCTATTCTTAGCATGATATTCGGGAATCTCATTGCTATTACTCAAACAAGCATGAAACGTATGCTTGCATATTCGTCCATAGGTCAAATCGGATATGTAATTATTGGAATAATTGTTGGAGACTCAAATGGTGGATATGCGAGCATGATAACTTATATGCTGTTCTATATCGCCATGAATCTAGGAACTTTTGCTTGCATTATATTATTTGGTCTACGTACCGGAACTGATAACATTCGAGATTATGCAGGATTATACACAAAAGATCCTTTTTCATCTCTTTAGCTCTATGTCTCTTATCCCTAGGAGGTCTTCCTCCACTAGCAGGTTTTTTTGGAAAACTCTATTTATTCTGGTGTGGATGGCAGGCAGGCCTATATTTCTTGGTTTCAATAGGACTCCTTACGAGCGTTCTTTCTATCTACTATTATCTAAAAATAATCAAGTTATTAATGACTGGACGAAACCAAGAAATAACCCCTCACATGCGAAATTATAGAATATCCCCTTTAAGATCAAACAATTCCATCGAATTGAGTATGATTGTATGTGTGATAGCATCTACTATACTAGGAATATCAATGAACCCGATTATTGCGATTA
+
IJJHSSSEEEDFS@<?+))))EISSNLSKSLKJIQKKOIIJOKNLMGKLKJSJILLSSSRLNPSIMSODDCCDNG20000DDDHGHHPLIKMMSN;::;;KMKIJOLMIGJLLNMFHEGEMLRRSMIIHKERPLLPJKKNOSQQONIQODHC;;E=<<<=SMSNNRLJFLHGLGK>=>>?DA@>8:<<=FE>=<<=SSKSKSNOSMLSORMSNJNQLLONQPKSSMJPLJSSNPPMSSKPINSJQILKLIHPMMJSLGPMNLSMLSHJNLMKRKKKJKINNSNSQISSQKSPLHMPISMKSJJOOIMSMQMKLNJKKPHSSLSRKOMJSLJIHFIMKHKMLJLRQNPOISMQKSNKNPRIHKHJSJQSSSRLOSPPSSSKNSMMINPJSPLOKSNPONPONNQMKLSSKMSSPSLMKMPISNJJKMSIKLNNILKHHSFFISHRLMKJGF7778BGEGEOJIJKMJSNOKSHOSSNJNJQOJLIQSOSJIJIIGKGOKINJJJNHGHGA?EGHHIFLHEHNSLOJOLLKONQRKKSRHGIHHGKHJKJOIKHJHHJJKIJLKJJJJMLSBA@B;GHMSKKMJOOKJHIFDDDCFHHGIIIHIKIIFGGBABCBBIJFHINSPIDA>9@C7DDE;@95>>84>EBABBCFHEFEFIAA@????BDDEFCGGIKHIFDBCFGMJLJMLLJNOSLSLHADDBNMSKLKISPNKMRNSLMILKQMSMEPNEGHIRJKSPJHSSSSKSJE??999@9:=HGFEEAE:9:::JHPLLOGMNKKNGIJIJHKND>>?MPOSSMSRJKSSKNKSMSA@GILJSIJIOIHKMHMRKILNSQJJNOLSPSJSGHHHHQSKLOSSQSSSSNSHFGGGHBC.''''(::AHFLJMJJMKMKSHNSLKSQNQINNOMKOMPPNKHDINHQQSSMKOFJOSRNSKJMLKKSMMOIKMMJISSINKPQSSRSKKRNPSMJLKSMNIHHJK88888HGJLLNSJSSSSQOLNLLPNILIIPOSSSLSSMSLMOJMQFHGNLJNJSLKNKQSKPJMMJPLLLQSMIJKHFGFHPGGGGJLLNMH;<=/-+())''')+((**><::;EHMRPSSQOFSLCCDDLJLLKSMQKSSSMLRQOLKSIHEIISSSKPLLSLJNJIJSLSNPSMORISMSSSKIKMMMSLKNNSRIRNSMSSNJSSPLSSNMSSNMLKJKKLRRSKLHJHMJSJHHKJGGKSNSMLJPJNRSMHHJPSNLQSOKJKMPLINKOSKJLGJSKSHOHSJRHSOPMSOMPISJQNJILLPLMSLSSSMKHLL111DDGIOGAEP6+:DGHIHLGIIMJIJJOQKJSPII43334GGIFGHIKMKHLJJIIJJHSNLLQMLMJKPLLSOSOJJSOIPMSSQIIHOFQKNOJNMIJIKG
@1511_45CNXP_1
AATCGCAATAATCGGGTTCATTGATATTCCTAGTATAGTAGATGCTATCACACATACAATCATACTCAATTCGATGGAATTGTTTGATCTAAAGGGGATATTCTATAATTTCGCATGTGAGGGGTTATTTCTTGGTTTCGTCCAGTCATTAATAACTTGATTATTTTTAGATAATAGTAGATAGAAAGAACGCTCGTAAGGAGTCCTATTGAAACCAAGAAATATAGGCCTGCCTGCCATCCACACCAGAATAAATAGAGTTTTCCAAAAAAACCTGCTAGTGGAGGAAGACCTCCTAGGGATAAGAGACATAGAGCTAAAGAGAGAGCCAAAAAAGGATCTTTTGTGTATAATCCTGCATAATCTCGAATGTTATCAGTTCCGGTACGTAGACCAAATAATATAATGCAAGCAAAAGTTCCTAGATTCATGGCGATATAGAACAGCATATAAGTTATCATGCTCGCATATCCACCATTTGAGTCTCCAACAATTATTCCAATAATTACATATCCGATTTGACCTATGGACGAATATGCAAGCATACGTTTCATGCTTGTTTGAGTAATAGCAATGAGATTCCCGAATATCATGCTAAGAATAGCTAGGATTTCCAGAAGAAGATGCCATTCATTTGATAAGAAATAAAAAGGAATATCGAAAATTCGAGTGGCTAAAGCTAAAGCAGCTACTTTCGAAGTAACAGAAAGAAAAGCAACGACTGGAGTGGGAGATCCTGCGTATACGTCAGGAGTCCATTGATGAAAAGGGGCTAGGGAAAGCTTGAACCCAATTCCTACAGTGATGAATATAAGCGCAATTGAAATTCCTGGGGAGTTATACATTTGTGTATTGATAAGACCATTCACTATTTCTTGAAGCTCAATCTCTCCCCCGGATGAACCATATAGCCAAGAGAAACCATAAACCAGAATAGAAGAGCTTGCCCCACCCATGAGTAAATATTTCATAGTAGCCTCATTAGATCGTATATCTTTCTTGGTATATCCAGATAATAGGTAGGAGCATAAACTGAAACATTCTAGAGCTACAAAGATAGTTATTAAATCGTTAGCACCACATAAAAACATTCCTCCTAGAGTAGCTGTTAATATGAATAACAGAAACTCTGTTATAGCCATTTCTGTACATTCAATGTACTCTACGGATAGAGGAATACAGAGAGTTGAACATAGTAAAATAAGAAATTGAAAGATTTCGTTGAAATTGTTCGTTTGGAAATTTCCTGAAAAGCTAATCATA
+
EFGQKSLSNNPISKIJOM32223SPJKSLONOPSSL77777GGKHNKSPSSLSSSOLJKIJMIJMRHJJLSHKQSIKJHOSKOKLIKGAE(((>EOJLJIPOIKKSMKLLSNOKKIIIQSOMSIJMLSMSSSPLINLMQHKKSMNSMMKPMJSLSKSLPSMKPSKOPNLKSSORKKHSIKGD>?DFILSLMRPQMHSOPSHJGJGMJIIMFGSKSRHLAPKLSPMNJPSQSMPSLMJQISJSSKMNPMMPRSLOSOMSKKIKSNNKIJQFHSRQLNKOLLOKKRHGECEHGNHGMQSHILONSPSSSRLOKSIHFLLSDMMMSLOKIKSIHSGGASSMLOHSSSSLKSMQSMKMLQOLIMSPMRQQNPSSSSSSLSKSLOJSMPSIKMLSLSNOLSSOMKKKRSKJRLHHKKJCSFKKIHJII;;<EKONIJIHIHOLISMLKSOKSLKPSSSOKKSJNNSSRNMSKLSMOQNOMSMSMOPOSSKSQKNSSLJJNSLSONSLJMRSJIHPINOSIIJLIKOSSHJKGIKJHFFFFILLKJJPKQSMHKLHKNJOLFHGHINSLKJNKJMIHFLKS:::98810001EDFJIGEEFDCCDEFFFGLGIGKJNJJHMHEGHHHSGGFEGKHGSKSHHGFGHDEC@?@@<;5225@BCBDDG><<=>MMNJIKIILSHLLNOMKJLKKJMNOINGKGFBCIJMSKLSKFNNSGEHJSJOLGJKIMMILSJOKIHD;78751)****>GHGIIIIIMGSHIJSJSNJLKMSLOOLSPPPMKGHJSNLSE;;ECGPIGLNKKSOSNJHLLIHMIOJIMRKJKIGLSLJKKMFFJGJEKGKJSLSIHILKJKPLOSGSKNMKQLKSJNHMRMOKKPKMSPLSSJKJKSKIPROSJS<+++;::@LKJRKHOPMMJKLLNOINLLLMMLMLSJRKSMLGMNIJJOHGGGEHSFHBB@<<<@3;HLLILKLOMNLKNQLMNJJOHKSINSMIKHLKJNIHSJJPQIEHSKSKKKNJNIHKMGINMLNNLJMILLNKKJMLQKHGJSSOSLOILKKMQIOJKIOLKSNSJSLKSLSKJEFCEHGISHIMJIKKOKSKSKKJLJMSSSMLLOIJLNNKSSSLNSNOSSLQJKOMHSKMJSSIMRKJLHIILGQQOROJPNLJJJHGIDEFB?77671112GGELJLPLLSKSOPJLIJINLMKICDDEFHDBKLNJHGGJEHHKPKLJJKJJGHHLKSLJGLJJLOHHSQKNRLLQLOJJKOMOSKINPKMOK
@1512_45CNXP_1
AATCGCAATAATCGGGTTCATTGATATTCCTAGTATAGTAGATGCTATCACACATACAATCATACTCAATTCGATGGAATTGTTTGATCTTAAAGGGGATATTCTATAATTTCGCATGTGAGGGGTTATTTCTTGGTTTCGTCCAGTCATTAATAACTTGATTATTTTTAGATAATAGTAGATAGAAAGAACACTAGTAAGGAGTCCTATTGAAACCAAGAAATATAGGCCTGCCTGCCATCCACACCAGAATAAATAGAGTTTTACCCAAAAAAACCTGCTAGTGGAGGAAGACCTCCTAGGGATAAGAGACATAGAGCTAAAGAGAGAGCCAAAAAAGGATCTTTTGTGTATAATCCTGCATAATCTCGAATGTTATCAGTTCCGGTACGTAGACCAAATAATATAATGCAAGCAAAAGTTCCTCATGCATGGCGATATAGAACAGCATATAAGTTATCATGCTCGCATATCCACCATTTGAGTCTCCAACAATTATTCCAATAATTACATATCCGATTTGACCTATGGACGAATATGCAAGCATACGTTTCATGCTTGTTTGAGTAATAGCAATGAGATTCCCGAATATCATGCTAAGAATAGCTAGGATTTCCAGAAGAAGATGCCATTCATTTGATAAGAAATAAAAAGGAATATCGAAAATTCGAGTGGCTAAAGCTAAAGCAGCTACTTTCGAAGTAACAGAAAGAAAAGCAACGACTGGAGTGGGAGATCCTTCGTATACGTCAGGAGTCCATTAGATGAAAAGGGGCTAGGGAAAGCTTGAACCCAATTCCTACAGTGATGAATATAAGCGCAATTGAAATTCCTGGGGAGTTATACATTTGTGTATTGATAAGACCATTCACTATTTCTTGAAGCTCAATCTCTCCGGATGAACCATATAGCCAAGAGAAACCATAAACCAGAATAGAAGAGCTTGCCCCACCCATGAGTAAATATTTCATAGTAGCAGGCTCATTAGATCGTATATCTTTCTTGGTATATCCAGATAATAGGTAGGAGCATAAACTGAAACATTCTAGAGCTACAAAGATAGTTATTAAATCGTTAGCACCACATAAAAACATTCCTCCTAGAGTAGCTGTTAATATGAATAACAGAAACTCTGTTATAGCCATTTCTGTACATTCAATGTACTCTACGGATAGAGGAATACAGAGAGTTGAACATAGTAAAATAAGAAATTGAAAGATTTCGTTGAAATTGTTCGTTTGGAAATTTCCTGAAAAGCTAATCATAGGTTCTTCTCTCCATCGGAACAATAGGGCCGTTATGCTCATTACGAAACTTGTTGAAGAGATGAAATATAACCAAGGTATATCTTTTTGATCAGAGGTTAAATCGATCATCAGAAGAAGAATTAGGCCAAAAATACGTACGA
+
KKSIIJDCCDFMPNSLKJKNLIKSROSJOKISSSLIJLMSLKGLIGILJIPHJNIMIJLKMIPGIMHLJKINMJNJJQKMMLGSNNNSHS41126;IHKJHKKHLJOJJLNLSKKKSLSSNSSSMSSOSSLSMJLIKMMKKNKMOMKGKGMNJPMJHSSJOQKJJNJSKSSQMILNKHSSSKSEHLLPJHHI8774441...8BDFGGJKJLLKSLMINMKKJOOLJKKKSJMSSPQJRIMLJPQLSHJFIGHEIHGHDBAA;9?-+++*->CDILSKMJKGJSMQOLNSKLDIHDE<==GLLRNKHNOLOPNLNLSFJJKFJJLSNLHIIHNDHIILOSLKMMSSSSSSSJKSMSRSMJJJQSKSSOKMMQLMLLSININJLSNJNONGKFHEHEBIDJJNLOKKRMJLMOLKLIHHLIOLOF;9&&%&'*00ABCIMHSNOSIIHJIHIIJNSMLSLOINNKJNIJMSSMSOMOJSNHKSMIFG?@@HFRMNNLLMJIJJHNLIJIKIHKJLJOOLOKIJSLHSMOKIGGFBBCEFLMLLHNKJKJJHIIKOINPMKIIKKNMMQKJHLECDDDGIHMLIHJJIGGIHISLKIKIGGHDEEDDCDB=<==>>>:MFFHHGIHDCDCEEJKMJMQOKKSKLSHJSNKIGKSMMHFECEFBDFGONJJMMHIHGFMKHLIKJLKOSMKHPIQNJKLJLJISSQKJLKIJKMIMQISMKNNSHMKILRMPQLSIMHILJSMOPKJHIKILSGEFFCBB=9**+'&%$$%'15;>EFIIGJGHJOKISSNHHIHJJJMJLKMOQSJJIHKIKHMOSKLJIHGGGHSIEHOJLMKLLHMJNLKMOMIMSSSPQMSLORPPNQNRSKOKOMNSSHSIIGIPHLOKQSSMIJJOMJMPF.***BIKKMMGKLHLFEF85558>>??DISHHKPNJNHGHHJJSKKSKILGIOIJMJJIIGIBEEHHMPMJILJFAB,,,,,+(((&%&(*2>@@@DGFFGIJKGLSKSLPMMJLSHMNNIOHJLKKSJKJJKILINHKSNSKOISKKPKRLSJKOKRQMHHLMPLSJQJOKKSLOJIMHRJKJKJILJIISJKPLLPKIIJJKMOSOKPSHILMSLJOSSRSSKMKKLLLKGJKLINJHLLSIRMSOLGRLLNSJSQSOQIOJLOIGJLLKSLKSLSSOMKKMPISLSFCDDDKJILKSSIHIFFHSKKSNJJJMMMPLJJSMNISKMJHLSKSKHOGHFEEDEEHSLSSPLRIKKMSISIOQJKSJSMSMPKNONMSKFKHEGFILKJHISJKSKQPSKMHSJJKKOMNOKMHLJIGHJJNHFDBAA@JJGJ:::;MSJLJINSJKHGGGEEDHDDLSIKKRSKLHJINKLHJHEDGFFLFGGGLLJSLLJJKGGHFGJFHJNJMEDCCBCD
@1513_45CNXP_1
ATGCTAGCAACAACTCGAAGTATGGTTTCGTTGCTCAGCTTAACGAGGGTCGTCACTTGAAGAAGAGGCCAACTGAGTTCCGTGTAGATAAGGTGTTGCAGTCTTTTGATGGCAGCAAATTCAACTTCACTAAAGTTGGCCAAGAAGAGTTGCTCTTCCAGTTTGAAGCTGGTGAAGATGCCCAAGTTCAGATTATTCCCTTGCATTGCC
+
HRINHHLGHJSIJLKHHHIHGLMGDEDEIGJGJNMLSLJIJHGGDDDCEFDFGGJPOB>>>MSIJPLGGGEHHGKMHSQJMJGMGJMKLIIEHGHHOJMKIOMNNJSNLHJIJIHLKSMRPGRIOSMKKJLGHSLLIJOJP@OPKQNMNPOMKLLQMNSOKSJLHKHEJHFEIILGHJLCBF>9:;;>.-/,)))))))47:86322++)
@1514_45CNXP_1
AATCGCAATAATCGGGTTCATTGATATTCCTAGTATAGTAGATGCTATCACACATACAATCATACTCAATTCGATGGAATTGTTTGATCTTAAAGGGGATATTCTATAATTTCGCATGTGAGGGGTTATTTCTTGGTTTCGTCCAGTCATTAATAACTTGATTATTTTTAGATAATAGTAGATAGAAAGAACGCTCGTAAGGAGTCCTATTGAAACCAAGAAATATAGGCCTGCCTGCCATCCACACCAGAATAAATAGAGTTTTCCAAAAAAACCTGCTAGTGGAGGAAGACCTCCTAGGGATAAGAGACATAGAGCTAAAGAGAGAGCCAAAAAAGGATCTTTTGTGTATAATCCTGCATAATCTCGAATGTTATCAGTTCCGGTACGTAGACCAAATAATATAATGCAAGCAAAAGTTCCTAGATTCATGGCGATATAGAACAGCATATAAGTTATCATGCTCGCATATCCACCATTTGAGTCTCCAACAATTATTCCAATAATTACATATCCGATTTGACCTATGGACGAATATGCAAGCATACGTTTCATGCTTGTTTGAGTAATAGCAATGAGATTCCCGAATATCATGCTAAGAATAGCTAGGATTTCCAGAAGAAGATGCCATTCATTTGATAAGAAATAAAAAGGAATATCGAAAATTCGAGTGGCTAAAGCTAAAGCAGCTACTTTCGAAGTAACAGAAAGAAAAGCAACGACTGGAGTGGGAGATCCTTCGTATACGTCAGGAGTCCATTGATGAAAAGGGGCTAGGGAAAGCTTGAACCCAATTCCTACAGTGATGAATATAAGCGCAATTGAAATTCCTGGGGAGTTATACATTTGTGTATTGATAAGACCATTCACTATTTCTTGAAGCTCAATCTCTCCCCCGGATGAACCATATAGCCAAGAGAAACCATAAACCAGAATAGAAGAGCTTGCCCCACCCATGAGTAAATATTTCATAGTAGCCTCATTAGATCGTATATCTTTCTTGGTATATCCAGATAATAGGTAGGAGCATAAACTGAAACATTCTAGAGCTACAAAGATAGTTATTAAATCGTTAGCACCACATAAAAACATTCCTCCTAGAGTAGCTGTTAATATGAATAACAGAAACTCTGTTATAGCCATTTCTGTACATTCAATGTACTCTACGGATAGAGGAATACAGAGAGTTGAACATAGTAAAATAAGAAATTGAAAGATTTCGTTGAAATTGTTCGTTTGGAAATTTCCTGAAAAGCTAATCATA
+
MNQJSSJLLHKSJPSMIKNOLGDEEKKPIJNNLSOMNNSPSSILMJNSLSOSSMSPSSPLKOSSKSHLPPSMKHJNNMMNSMOKLKIKLJ1--/0@KPPOJSSNSLILSIRSLMSJSMSLQOQSSKSJNSSSSMLKLNNKPSPNINKSSLLOLSSSSSSMLSNSOMSSSMLSLMOSMISKLRNIHSSSSMNLKENJGFIINLSSRJLMSSSJGKMMFSQMSSJJNN@>>??OHFBBACEDCDG=>MLJGIPJMLSMMSRKJLIKJSK?=>BSSSLLPLMLSMNIMSPQLSLJKKORPSSSLRLSLSKLOOSNSSSJPLPMSKNRKJKRSIJEJMJSSSLJGFEHSKFNPMMOKQPSRSSMOKNSSOQNLNSPOSPNSLLKSLQSNLSLPOSHLIILJSQKQSLOLKSSKJMNKMHKPLNJLSNSQSOQMLLPLPJHJKLSSNKKLMIMRSJSPSSSKSKLSJOSSMNSLJOSKOLIMLNMIMKLSSSJOSSLKNSMSIMKOSPLOOSLQSKPNNSOJSJOSQSLOLMNNIRIGGHIMNQOQLOKJPJSSSLNSSOQLNLOSKLJLMIMPSCBBAABQLSSPOLKSNMLNLIJHHHFGFKEHLIKOSHHIHJLIF;HIGHFJIIMHJKJQSMSSNSNSPKMHSIIIIJKSMSPNLMJSMMKFFFEHMHIFJHFHHHJIKLPISNQSSSOSLMJHDLNLMSOPSLSLSPLMQMKQLOMPOMKLSMNMSMSJIJHIMLLJNIIKHLJLLHHJFHIJSSLOSEHNOSSKJQNSPSQSNIHGL@?HMLSRSSHJILKHKHILKSQSMPSOJKLLKOSSLSNSJGPISKSKSMJOSSOHLJNLSMNPSOSOSSLQKRNJSQSQSMSPKSNLSNLMSJJISKKSQNMSNMSJMORMSSSECBIFFHII=:8668>@A?@DFESSSKNJQIJJRLPSMLSSLSNJMPMLOSMNSGNIMMKIJM@SPOSMKSJSMSMNNPSSSSSSSKPIKKIRKSSQSHLLMSMSKM@@AAAQQMSSNRPOLSMNHPSOLKSLNSSSSSKKLMNSRSKKHSOKOKSHSLJPSMLNSSOLJOGPMSSSOHILHGSLJLPKLJJGEGSNSJJSILJQOKKKMKILIHMLPLNKSOSILSMHKSLHKHOLMKSJIJINIMSIIHJSSSSSLOMIR??>?>IHGHKIJKHILKLJJJONKPKQLKJNJJHNSKJSKSNFGIJNKOPMLNJOPSCFJMIHJEGGDIGILMKJOJHNDBBCCHC@INOMJQNMHJOJJOGKKJHJPKO
@1515_45CNXP_1
CGTACGTATTTTTGGCCTAATTCTTCTTCTGATGATCGATTTAACCTCTGATCAAAAAGATATACCTTGGTTATATTTCATCTCTTCAACAAGTTTCGTAATGAGCATAACGGCCCTATTGTTCCGATGGAGAGAGAACCTATGATTAGCTTTTCAGGAAATTTCCAAACGAACAATTTCAACGAAATCTTTCAATTTCTTATTTTACTATGTTCAACTCTCTGTATTCCTCTATCCGTAGAGTACATTGAATGTACAGAAATGGCTATAACAGAGTTTCTGTTCCTCATAACAGCTACTCTGGAGGAATGTTTTTATGTGGTGCTGACCTAACTTAATAACTATCTTTGTAGCTCTAGAATGTTTCAGTTTATGCTCCTCCTCTTATCTGGATATACCAAGAAAGATATACGATCTAATGAGGCTACTATGAAATATTTACTCATGGGTGGGGCAAGCTCTTCTATTCTGGTTTATGGTTTCTCTTGGCTATATGGTTCATCCGGGGGAGAGATTGAGCTTCAAGAAATAGTGAATGGTCTTATCAATACACAAATGTATAACTCCCCAGGAATTTCAATTGCGCTTATATTCATCACTGTAGGAATTGGGTTCGACTCCCTTCACCCTTTCATCAATGGACTCCTGACGTATACGAAGGATCTCCACTCCAGTCGTTGCTTTTTGTTTCTGTTGCTTCGAAAGTAGCTGCTTTAGCTTCAGCCACTCGAATTTTCGATATTCCTTTTTATTTCTTATCAAATGAATGGCATCTTCTTCTGGAAATCCTAGCTATTCTTAGCATGATATTCGGGAATCTCATTGCTATTACTCAAACAAGCATGAAACGTATGCTTGCATATTCGTCCATAGGTCAAATCGGATATGTAATTATTGGAATAATTGTTGGAGACTCAAATGGTGGATATGCGAGCATGATAACTTATATGCTGTTCTATCACGCCATGAATCTAGGAACTTTTGCTTGCATTATATTATTTGGTCTACGTACCGGAACTGATAACATTCGAGATTATGCAGGATTATACACAAAAGATCCTTTTTTGGCTCTCTCTTTAGCTTGTTATGTCTCTTATCCCTAGGAGGTCTTCCTCCACTAGCAGGTTTTTTTTGGAAAACTCTATTTATTCTGGTGTGGATGGCAGGCAGGCCTATATTCTTGGTTTGGATATTCCGACTCCTTACAAGCATTCTCTTCTATCTACTATTATCTAAAAATAATCAAGTTATTAATGACTGGACGAAACCAAGAAATAACCCCTCACATGCGAAATTATAGAATATCCCCTTTAAGATCAAACAATTCCATCGAATTGAGTATGATTGTATGTGTGATAGCATCTACTATACTAGGAATATCAATGAACCCGATTATTGCGATTA
+
BABBEBA=>@AAA>;;<=?EDJEDEEHSHGHHJHHFEDDDCFFHGFEFGDEC44677DFFFGHGGHJIHDDFDCIFI55555IFHHEGEEEEDFEEDBCBBEFFBCEDENGHIEFEE=;;99433322334331,,,-99=@@AEFHDA>;0,++,?@>?@=>E0A==?@?@A@ABCCEIGGE22221410.**.03CACEBCDDFHDDCCA@?<<CCCBB??>A==<43/.4223B?@8665555356114413333??@@?>===;<;;;/*))**----68::=<<<888:;;<9::88(('(+**)))+*8?>?@ABBCDBB*))))*+,,011>BCA@??=??=894334:::88:::==>=?A>>:7;111126''''**(+('%&)7;?*))((.//:99:888<+++++**+BCA====>?@@@@ACEFDDEB@???@?@@@@@?===99::::ACAACB??>>>>@AA?>====?ACCDABAABABA@?@A?@@?=??=>>::;>>??EBA@CBDEEDCCCA?@??@AA>>===?ACBA@=>>><>?>ACB@AABD555627<878>7..0047710000<+**)))133A@>44449;<65333-('&'''+-*&&()/073/2436662222289:65555DCCE::::;BB<<::./@@@=410004/,**(**(((('(()(%%%&&%%%%0:*(((()=DB;::::-----.--,,/301<;4..-++-+++-----.;>45545;GJGIEEGHEJJHHHIH@8722888DHC?9=888?@CH;<8--:==66776;55566CHEFIGLOIMRRPKKMQLKSPMPJLNMLLRMJONLKQMNKLKKKLFEE*****=?EEGEHKSJNJKHLSSIJIIKSPIGH;:<<<>B>;77778@A@?>=?AD9IIHCCCCBFGE-,,,,,,880.../2555433335/.//+5((((?BCEHMKMGHKJJLOLSQA@@AAOJSKKSLPLKMSSKOHNSKLISHGHHGGISNOLIKLMLLPA@@@@HILQLSJHJKKLOMSSRNIKKSSOSSMKLJJSOISKSMI>><=7,()+-,)*)''(6:<;;<>>>=;45:;@@FH>?0++9,,,ACAAC;::962878:;<@ABDLDCA@@BCLEFKEFFEEFI@?===ACDEDD;::89A@?/,)%&(&'**.'''''((((%%&&)...--+++++++**,*/*+346:::;EEDCDBDAAAJOSQSSKSOKNMSIKROOJONJJJMNEMMNROSSKNKSSLLILSIKHGGSRSPJSSKJPSJI666656DDB?@IB7<GKHCACCE>>>>>PGFHHJJJKHIJFKKILNLLSKIOJOLOINKIHNIPOSLHLSKIKLKSOOLIKOJJJSPSSOMJHPIMKQJJFFEFH
@1516_45CNXP_1
AATCGCAATAATCGGGTTCATTGATATTCCTAGTATAGTAGATGCTATCACACATACAATCATACTCAATTCGATGGAATTGTTTGATCTTAAAGGGGATATTCTATAATTTCGCATGTGAGGGGTTATTTCTTGGTTTCGTCCAGTCATTAATAACTTGATTATTTTTAGATAATAGTAGATAGAAAGAACGCTCGTAAGGAGTCCTATTGAAACCAAGAAATATAGGGCCTCCTGCCCCATCCCACACCAGAATAAATAGAGTTTTCCAAAAAAACCTGCTAGTGGAGGAAGACCTCCTAGGGATAAGAGACATAGAGCTAAAGAGAGAGCCAAAAAAGGATCTTTTGTGTATAATCCTGCATAATCTCGAATGTTATCAGTTCCGGTACGTAGACCAAATAATATAATGCAAGCAAAAGTTCCTAGATTCATGGCGATATAGAACAGCATATAAGTTATCATGCTCGCATATCCACCATTTGAGTCTCCAACAATTATTCCAATAATTACATATCCGATTTGACCTATGGACGAATATGCAAGCATACGTTTCATGCTTGTTTGAGTAATAGCAATGAGATTCCCGAATATCATGCTAAGAATAGCTAGGATTTCCAGAAGAAGAATTAGGCCAAAAAGCTAGCATA
+
IISNIHHLHNJLOJNLISLJNKKJIHILOIPLSLMIMKLOHJJHLIKIILIIKIJJGGKSIILGHGGJKQNOSISLSHQNJHPOSLMQIMKFGGHSOMPNHLOQJJSKJSKOMMJKONJSLIIKJGMSNNLPS@<<=HJLGIHKJLNMNPOMJLNINSLLLSSLJSLSKMSSLJNIIMHIJHIHJJKOLNMJKKMSSLMIONPPLLLSJILGGJLOJPBC>/0..-,,,*(,-*,,+2--+*-55501CBACCGGHIKLJJNIGHGGSLSFFGIASNOMJKNHHGKKSSSMQOQMKHF@@@ILLSKSDFDEDEDHLJFCDDFCKNIKJMJKLMKD@GBSMSLSSMJNSSSMOECMIKHSKOLKKMKNLMSRMQMRNSSKSLKGHMJOMROMIKOJOGKKKMMONRSLOJISNOMKNMHKHPQKLSJPKOISSKMSLJNPJLFIJLLJJLLSMQSOOKNHKHJMJSSMKSSJJROSMMHHLJMLPQLKLPHJNJJSJNSNLOPISNJMNKKKJSMNSSKMIIFJIMLMILKJKKLIABABCLJLNSNOMSHHIIKOKOLKLIMQNKKSSQMNNSLPMOJJFDDDAB@>>:;CJMLMKJHHFEFFEFIJHPNIHGKSPKFFA:::=>ABBFHGCCBCCEHHGLKLHFFJIIG
@1517_45CNXP_1
GGCAATGCAAGGGAAGCCATCGATAAAATAGTGAACATTGTAAATATTTTTGGAATGGAGATAGCCATTCCACCCATTTCATCAAGATAAACAAGCCTAATTCTATCATAACTCGTTCCTGCCAAGAAAAAAAGTGCAGCGCCAATAAATCCATGAGAAATTATTTGTAAAATAGCTCCATTAAGTCCAGGATCCGTTATAGAACTAATACCTATAATTATAAAACCCATATGAGATACAGAAGAATAGGCTATTCTCTTTTTTAAATTACGTTGACCGAGAGATGTTAAAGCTGCATAAATTATTTGGATTGTACCGACTACCAACAACCAAGGAGAAAACATAGAATGAGCGTGGGGTAATAATTCCATATTGATTCGAACCAACCCATAGGCTCCCATTTTTAATAAGATTCCAGCGAGAAGCATACAGGTACTGTAATGTGCCTCACCGTGGGTGTCAGGTAACCAAGTATGTTTGAATCGGTAATTTGACGGCAAAAGCAATAAGAAATCCAATATAAAATAGTATTTCAAGTGTAACAGGATAGGATTTATTAGCTAAGAGTTCTAAATTTAATGTTGGTTCGTTCGAACCATATAAACTTATACCTAAAACTCCTATTAATAAAAAAATAGAACTTCCTGCCGTGTACAAAATAAATTTTGTAGCCGAATACAGACGTTTCTTTCCACCCCACATGGATAAAAGTAGATAAACGGGAATTAATTCTAATTCCCACATGATGAAAAAAAGTAGAAGATCCCGAGAAGAAAATAATCCTATTTGACCGCTGTACATTGCTAACATCAGGAAATGAAAAAATCGGGAATCCCGAGTAACTGGAAAAGCCGCTAAAGTGGCTAAAGTAGTAATAAATCCCGTCAGTAAAATAGTTCCTATAGAAAGTCCATCTATTCCCATTCTCCAGTAAAAATCAAAAAAATCGATCCATTTATAATCTTCGGACAGTTGAATTAATGGATCGTCCATTTTAAAATTATAACAAAAAGCGTAGGTCGTTAGAAGAAGTTCTAAGATGCAAATGCATATAGTATACCATTTATTGACTTTATTTCCCCTATGCGGGAGAAATAACATTAATGAACCAGCAGATATTGGAAAAACAACAATTATTGTTAACCAAGGAAAATCATTCATGGTAAAGACAATAAATGGTATACTATATGCATTTGCATCTTAGAACTTCTTCTAACGACCTACGCTTTTTGTTATAATTTTAAAATGGACGATCCATTCATTTTGTATTTCCCAAAGATTATAAATGGATCGATTTTTTTGATTTTTACTGGAGAATGGGAATAGATGGACTTTCTATAGGAACTATTTTACTGACGGGATTTATTACTACTTTAGCCACTTTAGCGGCTTTTTCGTTACTCGGGATTCCCGATTTTTTCATTTCCTGATGTTAGCAATGTACACGGTCGAATAGGATTATTTTCTTCTCGTTTTTTCATCATGTGGGAATTAGAATTAATTCCCGTTTATCTACTTTATCCATGTGGGGTGGAAAGAAACGTCTGTATTCGGCTACAAAATTTATTTTGTACACGGCAGGAAGTTCTATTTTTTTATTAATAGGAGTTTTAGGTATAAGTTTATATGGTTCGAACGAACCAACATTAAATTTAGAACTCTTAGCTAATAAATCCTATCCTGTTACACTTGAAATACTATTTTATATTGGATTTCTTATTGCTTTTGCCGTCAAATTACCGATTTATAGGTTTACATACTTGGTTACCTGACACCCACGGTGAGGCACATTACAGTACCTGTATGCTTCTCGCTGGAATCTTATTAAAAATGGGAGCCTATGGGTTGGTTCGAATCAATATGAATATTCTCCACGCTGATTCTTGTTTTCTCTATTTGGTTGTTGGTAGTCGGTACAATCCAAAGATGCAGCTTAACAAGTCTCTCGGTCAACGTAATTTAAAAAAGAGAATAGCCTATTCTTCTGTATCTCATATGGGTTTTATAATTATAGGTATTAGTTCTATAACGGATCCTGGACTTAATGGAGCTATTTTACAAATAATTCTAGATGGATATTTATTGGCGCTGCACTTTTTTTCTTGGCAGGAACGAGTTATGATAGAATTAGGCTTGTTTATCTTGATGAAATGGGTGGAATGGCTATCTCCATTCCAAAATATTTACAATGTTCACTATTTTATCGATGGCTTCCCTTGCATTGCCA
+
SKNKKSSJSMOROSSMMNMSJLOQLONPMKJMISOJLLRMMLSMJKJPOSRNLLOSPSNPSOSSLLSSSRSQSSSKSSKSKSPMSMNSSQLRLISSSSRQPSRQLHMKMSSRSKJJJMQJPRSKQMMCBHMSKKKLSIKSSJOQJSSSSMNMSSNSKQSOSQEKLSMOKSSSJNSSIMSNJSKLKNSRHJPSSISPSMNSSMPSLSPJSLOLIPSMMLKMQLKLNSOSOSPSQKGMNMOPROQNSOSOSMSLQSRLSSSJKISNLNSLSSM;;;;:;;33333;DFHEJHJMOOQJOONQSMMKKFFHFSONOKFGHEFJKIKJSLIOILOMNSLOSSLMSLNMSNSNLBCBBBMSNKSMJOSMMSIGGIIOIQHHFB>==>?OSKIFGFHQSLHIEGG>DDIKIHINOOHKKLMSJKPKSMKOSSOSNSSSSOPSSLSSKSMSSLKOIIKHGLNLJMJPSQOPQPSNSOHQIJE@=70*****1122;>=<=>>@IHIHKQPJKJSLKSNSOMSSIKNLNIPSIKJIKIGHIIKSILJIGIIIIKILFHNOJISSRSSMLSNOSJGJJKSKJMOSNILHKSKHHGHGFIHIHIJFGLMMLHGIFFGEEGHFHGIJSNLQINOIJMOSQPKKSSNLMFDDDDHGFFDEDCCCBCFGFMLOOHHHMLNIFNILLKKJKNMSMNJJSMNMSPCADCDORSOHIKDCCEEPSNOSJPMPLMMRNHOJSLOSLJKHIGJKJNRKQHSKNKNKEFECJSOJSELIIPOLG7=-EGFJKMSMSKPKPKNSHLMSILNLGIKLNSSQKOKSLKMSSRKMSLSKNSE@DD88879LILPPLMKNMJSKKKSJHIGKMONJKSMQKLSKSBEED777665555:GGKLIIOKILF=<=@EIJHMFHHIKMNSLMKNSOQKSLMKILSKOPNNMOSSOIKQKIKLNOMHBHFNMSSSGFDDEORSSSJRMSJKSF???GFNMOJEFCAADDE*********CCDIILSLRNSMSNOIHHJSLMSLSKQKSOHKGC9<:.-8867667547**+GIHILJJMOKOJJKSIOOHOSLSLSJJOFNN98763433/../@JIJGIGSJRKOSMPPIIRIGKJMOQKMNIKRSSRMHPNSJOJPJPPOJIISJMQJNKOJSPISNONSNMJSPRJKSKOSIKLLJHKGHIHKMKGHJKGFJFHJHLQKJLSSSFE@==>@@@E;;<<=ECA@@AAB?A<5444:=:<<+,9:;;<;;::::876743310/.,''(((('&%%%&$%'''((*236:?DFDGEDGCB@A?FGIGJBB>:?CB?4221261--.046:;=@AABABABCFADCC@@??A@>==>@DEIEB@?<=;;=?>;873443359757=>9788634543--..44.+++,/00,---676692<<:?HFHA;<<A?AA@CA<5534567872////0221))))*+,,5776770-:;331)'''-.0.------..;:9::7544567ABDD<<A===;77++++.0/)19>???A?@A><6320-*,,--8::::==@AFHIFGDDBBDFIGFFJJHGECABBB864(&&%&)((()--045AEFCDFFFGEFFHGGFHHHFEECDDC85556?CB@AAA@4222/1111<;;;=@@A@=AD79:;>=<<=99ABBBFDAB:@<9698=<>>=::>EEDECHGFCCBBDGPSLKJHFIEHFHJGGFA88889DA@=;944445;:<;9,((''''('%%%%%&(-.0..//08?ABABBCE?@@@@FDCCABA@EEECBA<;:998655200000////555677<<97775554345320+((*)))**+,-/015566)((((555553'''&''&(()&'-+,'%%%&'''(*//,-+(%&&%%&((-//--.165-((''(8::99:998875532221,+,*(%%%%&24:;=?ACCCDCB@BA>>ACECB=>>>>>?AACBCFGIJECECCEFEABAABA@?CDCDCDDGFGGGBDBCCCDBA@@?>>?@DBCDEGGFGFDCCDD??ABEGEFDBDFGEFE@?>>=;;955544-*)(%$$$%(*.-.8:::;=>>:9975CGDBC?>@@BAAABACCDISHNGJMISLRN@BB?ED===;5678BBBEFCEIFHECCCCBCHGFIDBCAAB@;;>:;84742:<>@ACBBAABCA???>@:9@>?>;:;;<<<==>CADEEFFCBBCB
@1518_45CNXP_1
AATCGCAATAATCGGGTTCATTGATATTCCTAGTATAGTAGATGCTATCACACATACAATCATACTCAATTCGATGGAATTGTTTGATCTTAAAGGGGATATTCTATAATTTCGCATGTGAGGGGTTATTTCTTGGTTTCGTCCAGTCATTAATAACTTGATTATTTTTAGATAATAGTAGATAGAAAGAACACTAGTAAGGAGTCCTATTGAAACCAAGAAATATTCGCCTACCTGCATCCCACACCAGAATAAATAGAGTTTTCCAAAAAAACCTGCTAGTGGAGGAAGACCTCCTAGGGATAAGAGACATAGAGCTAAAGAGAGAGCCAAAAAAGGATCTTTTGTGTATAATCCTGCATAATCTCGAATGTTATCAGTTCCGGTACGTAGACCAAATAATATAATGCAAGCAAAAGTTCCTAGATTCATGGCGATATAGAACAGCATATAAGTTATCATGCTCGCATATCCACCATTTGAGTCTCCAACAATTATTCCAATAATTACATATCCGATTTGACCTATGGACGAATATGCATAAGTTTCATGCTTGTTTGAGTAATAGCAATGAGATTCCCGAATATCATGCTGAGATAAGCTAGGATTTCCAGAAGAAGATGCCATTCATTTGATAAGAAATAAAAAGGAATATCGAAAATTCGAGTGGCTAAAGCTAAAGCAGCTACTTTCGAAGTAACAGAAAGAAAAGCAACGACTGGAGTGGGAGATCCTTCGTATACGTCAGGAGTCCATTGATGAAAAGGGGCTAGGGAAAGCTTGAACCCAATTCCTACAGTGATGAATATAAGCGCAATTGAAATTCCTGGGGAGTTATACATTTGTGTATTGATAAGACCATTCACTATTTCTTGAAGCTCAATCTCTCCCCCGGATGAACCATATAGCCAAGAGAAACCATAAACCAGAATAGAAGAGCTTGCCCCACCCATGAGTAAATATTTCATAGTAGCCTCATTAGATCGTATATCTTTCTTGGTATATCCAGATAATAGGTAGGAGCATAAACTGAAACATTCTAGAGCTACAAAGATAGTTATTAAATCGTTAGCACCACATAAAAACGTTCCTCCTAGAGTAGCTGTTAATATGAATAACAGAAACTCTGTTATAGCCATTTCTGTACATTCAATGTACTCTACGGATAGAGGAATACAGAGAGTTGAACATAGTAAAATAAGAAATTGAAAGATTTCGTTGAAATTGTTCATTTTGGAAATTTCCTGAAAAGCTAATCATAGGTTCTTCTCTCCATCGGAACAATAGGGCCGTTATGCTCATTACGAAACTTGTTGAAGAGATGAAATATAACCAAGGTATATCTTTTTGATCAGAGGTTAAATCGATCATCAGAAGAAGAATTAGGCCAAAAACGAAATCTTTCAATTTCTTATTTTACTATGTTCAACTCTCTGTATTCCTCTATCCGTAGAGTACATTGAATGTACAGAAATGGCTATAACAGAGTTTCTGTTATTCATATTAACAGCTACTCTAGGAGGAACGTTTTTATGTGGTGCTAACGATTTAATAACTATCTTTGTAGCTCTAGAATGTTTCAGTTTATGCTCCTACCTATTATCTGGATATACCAAGAAAGATATACGATCTAATGAGGCTACTATGAAATATTTACTCATGGGTAGGGCGAGCTTCTTCTATTCTGGTTTATGGTTTCTCTTGGTCATATGGTTCATCCGGGGGAGAGATTGAGCTTCAAGAAATAGTGAATGGTCTTATCAATACACAAAATGTATAACTCCCAGAATAAATACACTATATTCATCACTGTAGGAATTGGGTTCAAGCTTTCCCTAGCCCCTTTTCATCAATGGACTCCTGACATTAATACGAAGGATCTCCCACTCCAGTCGTTGCTTTCTTCTGTACTTCGAAAGTAGCTGCTTTATTAGCCACTCGAATTTTCGATATTCCTTTTTCTTATCAAATGAATGGCATCTTCTTCTGGAAATCCTAGCTATTCTTAGCATGATATTCGGGAATCTCATTGCTATTACTCAAACAAGCATCAAACGTATGCTTGCATATTCGTCCATAGGTCAAATCGGATATGTAATTATTGGAATAATTGTTGGAGACTCAAATGGTGGATATGCGAGCATGATAACTTATATGTCTCTATATCGCCATAGGAACTTTTGCTTGCATTATATTATTTGGTACGTACATAACATTGAAAAAGCATATCGAGTTATACACAAAAGATCCTTTTTTGGCTCTCTCTTTAGCTCTATGTCTCTTATCCCTAGGAGGTCTTCCTCCACTAGCAGGTTTTTTTGGAAAACTCTCTTTATTCTGGTGTGGATGGCAGGCAGGCCTATATTTCTTGGTTTCAATAGGACTCCTTACGAGCGTTCTTTCTATCTACTTATTATCTAAAAATAATCAAGTTATTAATGACTGGACGAAACCAAGAAATAACCCCTCACATGCATCAATATCCCCTTAAGATCAAACAATTCCATCAATCCAGTATGATTGTATGTGTGATAGCATCTACTATACTAGGAATATCAATGAACCCAATTA
+
LSSIIIIJGQMSHGGFGIQMSOSJSKSIKNSMJNPNLGKSLHIHMFIKJJLPQPOSILIHKKOJKHJHGHKHJLJIEGHILHMJJJHHJMHDDEHKSMMMOHLKKOMLOOSSHFFEGOSSPKJJNLRLSSMMII???@AFGGJJIGJJGNLHKSKJMHSJSSPIJOSSSLSLHMKSLHIGGNNA>68;=@@>11100/02@@FHIHGGMMKIIIOSHED8,,,(''&%%')(*/00352229889EEFDDHLGFIHHEGBGFHGKISCCNFFSSPJINJOSSSKHSSKNNLOMPLLHQLMOMKPGMJKLJKLMKNKQIJBDB?@@<7;84323=ASMSJKKHILJL?=<<<DKHIJPOJJISNNQOHJJJNSPSOMIISKORLOKIOOMMJJGKIGHIQSMPSHMKMMISHFJGFIFJMIOLHJJLKKMISOMLNIHJKJDFFFFHKJPJLIJSSISIJMSKOSIFEIJHMMMHMLNHHIMHIIGILJKSKNFHGGFHLHKHLMOMGHIL>=1-=?GEEIIKHHGHFFFHINC====<97*((&&&)+5>??FFFEEKRJNGEFHFIHJCBB>>>=:9**855EFFK65553/'&&&&*((((;<=;99:8JB>>>?JIIFFDDGGGMHJGHOJIGEEBCGGF@>??FJHJGFEDBABBCGGHFBDEDEILPIMKMKSLPSMMJISHHHJSSNKJPNLKKINSSPKNISNSOJPIJJKSKLMOOSPJSSSIOPMIKJOJKJKLIMHDEDBBEEFACE;<=?BECIKLSNNJRMNSKKLJHH6.../EKHIJKLLSOPISJHHLIJIILSKISHHGHJMHFJSJLKMNKGIHKJMSLMIKRPMLSSSNOMSQJLSJKLISMNSQMQKMHJKJSNOKLROSQOKLPLKJMGFDBBALPSIKKGJJMMKMNHLF@HKMJGKHLEG:9988=776--<=BIIRLLIISIRLLNOJMLLNJKIJKKMHS9999:SNLQILSPKNOKOOHIJSMOPKNSSLLOMNPNKSSMPHNMMSMMSGIGHFPSROINNKKSJMLLJNSKSSKIINLIRQISLLJSMJIPSSSNSKQJKQIHGGIHIJMHJMILPSLRNLLMJLPSONJLQKSMJOOIPKPSMJOMKJLJIOHKKKNPQKOIMKLIIHMIFSKJLSJOSNLNJIONONNKLINLINKLKLENJHPJSMNSOMLMSHLLPNSPIKPJKMSOFELKPPSMIJGILJFFF/+),++),->?BCC@8,+,,.0@EKPSNNMMIGDIISMKHGHSLKJKFHNNKLLLHMJD>,-CFIFHGA@@@AGB?CHGFBCCAEA@@ABDDFDDGIJSKJILRKHJHHEMJLMLMSHSNJKISLLLGLOIMJKOKLPGB344HSJMIJKHQIGGGKFSSJSMOSNSLNJMSKQLMNOKSOHEJJNPPSQKSMSIOQSSSSLSOLJSSSSQOMPSSSONOIOLMKLKOLPRSOMMMSSQSPMJLGNNIHIIMGRSSNJJMIKLOKNMLMLQIJJKIKOSNSJMHSMJS777777CFFIDEG660ACJMSKRINSILSSMSNOLISLNOPSSGHJKSJISMKQMJLHLHMKQKLMMNSJSKIHJQ6?>??>?C@DBBAAB?>BA?>@BDEFGFGIMHNHGFECEJHLKLJJHFD>=>=><998899:<>@@??>?@@ABDCB@BB100//17))((()(&%%%&&',3888;:7888;=>><<===>;:854/,++++))*+222340/00039;;;>>>?@AAC??=;;<<;FIGC@?>>@@AAB@AB?;;:986(&'(''''(,-//./.('%$$##$$%&&&&&&&)*//1276655588<?>>>@ABBB8776683.0.'*57>=0.8=:,99898866667776-('&((''%%&&&'******)*+,189:9;=<777-)((+&<923761112.-/0234577860/,+'(((*,-,,,*)**++6<8888667330/-,,,398<;899966654666;<<==999>>??@>><973,((()156=BACBBBBCB>=411104444455::<==>=;9961100,,,,*)&$%%',,,--75210011334456877665660///1;;=>AA?=<=@BEIFCABCBBCBBDCDEGGFGGBEBDCBBA@A@@BABBA<=;;;;733356666763'$%&%&%,-.0356691////00131-;<=>??<<;;;87777<***))((('&$##$%&'%&'&(&&$##$$%$$$$$&*)++++68=>;97642/..11599=?>>9996.;;<<;<=><653//++,7;>A@@ABBBBDEGFGDDAAA;8752.,,.02;=<<:;;<=<10(((*')1../,++,5?>BDEFCEFHDE>@ABB@>::999=AEGGFA:98:;;;;<;;:<67??>>===<>DC??@?ACA?5.)))?BCDA@BGLJDDB5321....5ABDDBDCAA@@<<@@@;<@@?@?><998;;;3.....,(''(+++..,-535,,11,,*,,,-987687882.+)'''')57;==69899<?A@>>>>@BC88666669<<6556@A@A@@A@=;9920%%%%&
@1519_45CNXP_1
AATCGCAATAATCGGGTTCATTGATATTCCTAGTATAGTAGATGCTATCACACATACAATCATACTCAATTCGATGGAATTGTTTGATCTTAAAGGGGATATTCTATAATTTCGCATGTGAGGGGTTATTTCTTGGTTTCGTCCAGTCATTAATAACTTGATTATTTTTAGATAATAGTAGATAGAAAGAACGCTCGTAAGGAGTCCTATTGAAACCAAGAAATATAGGCCTGCCTGCCATCCACACCAGAATAAATAGAGTTTTCCAAAAAAACCTGCTAGTGGAGGAAGACCTCCTAGGGATAAGAGACATAGAGCTAAAGAGAGAGCCAAAAAAGGATCTTTTGTGTATAATCCTGCATAATCTCGAATGTTATCAGTTCCGGTACGTAGACCAAATAATATAATGCAAGCAAAAGTTCCTAGATTCATGGCGATATAGAACAGCATATAAGTTATCATGCTCGCATATCCACCATTTGAGTCTCCAACAATTATTCCAATAATTACATATCCGATTTGACCTATGGACGAATATGCAAGCATACGTTTCATGCTTGTTTGAGTAATAGCAATGAGATTCCCGAATATCATGCTAAGAATAGCTAGGATTTCCAGAAGAAGATGCCATTCATTTGATAAGAAATAAAAAGGAATATCGAAAATTCGAGTGGCTAAAGCTAAAGCAGCTACTTTCGAAGTAACAGAAAGAAAAGCAACGACTGGAGTGGGAGATCCTTCGTATACGTAGGAGTCCATTGATGAAAAGGGGCTAGGGAAAGCTTGAACCCAATTCCTACAGTGATGAATATAAGCGCAATTGAAATTCCTGGGGAGTTATACATTTGTGTATTGATAAGACCATTCACTATTTCTTGAAGCTCAATCTCTCCCCCGGATGAACCATATAGCCAAGAGAAACCATAAACCAGAATAGAAGAGCTTGCCCCACCCATGAGTAAATATTTCATAGTAGCCTCATTAGATCGTATATCTTTCTTGGTATATCCAGATAATAGGTAGGAGCATAAACTGAAACATTCTAGAGCTACAAAGATAGTTATTAAATCGTTAGCACCACATAAAAACATTCCTCCTAGAGTAGCTGTTAATATGAATAACAGAAACTCTGTTATAGCCATTTCTGTACATTCAATGTACTCTACGGATAGAGGAATACAGAGAGTTGAACATAGTAAAATAAGAAATTGAAAGATTTCGTTGAAATTGTTCGTTTGGAAATTTCCTGAAAAGCTAATCATAGGTTCTTCTCTCCATCGGAACAATAGGGCCGTTATGCTCATTACGAAACTTGTTGAAGAGATGAAATATAACCAAGGTATATCTTTTTGATCAGAGGTTAAATCGATCAAAAAGATATACCTTGGTTATATTTCATCTCTTCAACAAGTTTCGTAATGAGCATAACGGCCCTATTGTTCCCCGATGGAGAGAAGAACCTATGATTAGCTTTTCAGGAAATTTCAAACGAACAATTTCAACGAAATCTTTCAATTTCTTATTTTACTATGTTCAACTCTCTGTATTCCTCTATCCGTAGAGTACATTGAATGTACAGAAATGGCAGTAACAAGGTTCTGTTATTCATATTAACAGCTACTCTAGGAGGAATGTTTTTATGTGGTGCTAACGATTTAATAACTATCTTTGTAGCTCTAGAATGTTTCAGTTTATGCTCCTACCTATTATCTGGATATACCAAGAAAGATATACGATCTAATGAGGCTACTATGAAATATTTACTCATGGGTGGGGCAAGCTCTTTCTATTCTGGTTTATGGTTTCTCTTGGCTATATGGTTCATCCGGGGAGAGATTGAGCTTCAAGAAATAGTGAATGGTCTTATCAATACGCAGGAATTTCGATTGCGCTTATATTCATCACTGTAGGAATTGGGTTCAACTTTTTCCTAGCCCCTTTTCATCAATGGACTCCTGACGTATACGAAGGATCTCCCACTCCAGTCGTTGCTTTTCTTTCTGTTACTTCGAAAGTAGCTGCTTTAGCTTTAGCCACTCGAATTTTCGATATTCCTTTTTATTTCTTATCAAATGAATGGCATCTTCTTCTGGAAATCCTAGCTATTCTTAGCATGATATTCGGGAATCTCATTGCTATTACTCAAACAAGCATGAAACGTATGCTTGCATATTCGTCCATAGGTCAAATCGGATATGTAATTATTGGAATAATTGTTGGAGACTCAAATGGTGGATATGCGAGCATGATAACTTATATGCTGTTCTATATCGCCATGAATCTAGGAACTTTTGCTTGCATTATATTATTTGGTCTACGTACCGGAACTGATAACATTCGAGATTATGCAGGATTATACACAAAAGATCCTTTTTTGGCTCTCTCTTTAGCTCTATGTCTCTTATCCCTAGGAGGTCTTCCTCCACTAGCAGGTTTTTTTGGAAAACTCTATTTATTCTGGTGTGGATGGCAGGCAGGCCTATATTTCTTGGTTTCAATAGGACTCCTTACAAGCATTCTATCTACTATTATCTAAAAATAATCAAGTTATTAATAGCTGGACGAAACCAAGAAATAACCCCTCACATGCGAAATTATAGAATATCCCCTTTAAGATCAAACAATTCCATCGAATTGAGTATGATTGTATGTGTGATAGCATCTACTATACTAGGAATATCAATGAACCAATTACTGCGATTA
+
KRSMLPKKSSQSNLNSILMSNMLJOLIJMKS11111<<<@?@HHKHIKLMNKJJJMKMJHJLSJHIJKHGMOJHJHNSJQSKHLKLSSGLKEGHLJOSKIKMKKHOIIMOQLLRLSQLSMKJKKKMKNSNSNNLLJHJLLJOMJHIMHNLJKJSRSNKONKSSNI=MIGJIMJISPIGKHGKLMILLLOOSQ@@@>8889MIHSJHIIJMSLJSNQMISKLSSSQLQSRLNMOQSOFB@??FFHRJILRJMRSLSMKLOPMSOSKKNFDIJMIILHJKHMKLISJLJSNHLOOLOHJIJFSNJSNJJJMPSPPIGBFEJHIHILPJIQLSMSLMJSMKFFDIEEGSELQJLLKSNSMNPSLQOOMSLONNNMJKSIKHJQJOKJOSSSRISMQJIPJQSMPISOSLMKMSGSSPISMSSSPNIMOSISLLSRMKIJMGHRJJHLNKSKIMINMSNMOKKLMLONISNMLSSSQKQSMLQJSIPKSLSQSOKSNSHLIIFOMINNRLNJIJKQMSSKOGJNLMKSIIIJSIIFEEFDHSOJLLSKKSKMJKKJOLJMIFJHJSOKLNSG@FBCCB@A510001021..005>989999;;?@@>><@@CCDHJLJFKHGHGHHGHGFIHKGNIKHLISQIIGHJIJKKJHJLOOFGHFHJHFGGHMSMNJSSMNINSRSINISHSKKLLSKSISSKD@BFHINGJBBKLKJMPQSMPSQSNMMLLONKSMSNJSOJQLJNRKHHGGC<88((()75//.8JMKSHHJSSSLRKKODKJJDLKEGI55555GOPSLKNMIKMQLIOSOSKONMOMPNKQJOSOMFEKNMMJROABBDLLLLJINSNJMSPKRRSKSLINLJKJIMSSMNNQKLJMSNLKLKLOSSKGEE544336..-.2EE:::::HJFHEFSFHFIEEIIKFFFFHNPLJGEHHIBAAACNKIGB@>????@FHEI<<<<AFONNSSSSJSSSKJSOSSHIJHHNLHOMSHJKHMIMINOSPMSOJISNLPNPLIHIJIMPKKKKHIHKJKRSIJIMROJKPFGFFEI>>>?>KSKPJFCBCJSMKLPO65555HMPKNKLJLKSLSOSLOINMLOPJININJNPQOIMQMKSOKA?@@@SMMMNRNKQSQPOSKIKMQJHKKLSKROSMIJIRRHISSNOSRIEFBB?@BDCEFGOHJSMKKIGJLJNILMIGGEEGIJSMOLMMJMNJPLINJLKLLPKLHMMSQOLCJFE@AAIGMSSNJSSSQMJKSKOMKJFHLRLQJGLHPKLOMNOLIIFLNPLLMHLMIHHFHHJJMMKHHHHJKHSJMGIKGMOFBCB:9CHJHIHIGLNLPOKKRONSKLGFJGIKJIJLRC>?==<=??IHLSKNHDCDCDGFGPSLMJLDDBBC??EEDDDEIPGHEGGFKGEKKGGGGHLEBBBADE@@?@@DDFECB><1***+135)---,,10144332445<<<>AA?@@@?=981/8/...0<?BC>1---,2877<=??A>>>><<===;;<<<DCBDICEE??BAHE?>=>=>=<<?@@AAA@@?::;EFFEDBDCHBA;98,****6555555555443333331/*'&$$$$$$$%'())***3;<<:97545@CIBBDDBB?>ADIEDCAAC?=B?:9:?CDHGHFGGD::9::>QIFGFGEIEGGFEGAGFBBAAADDDCGLKIFFABA>ABDDDAA?@@A@BDGHILKFKQJLIHCABAGFKHIIMHMG>>>>?DFEEDCCCBCCC@?=??BCNKKJFIKIIKHRHHIJIGICCBCBB@@>--?=>>==?@AJHMIJABBCDHHHIFKGFFDEA@==<<<65/..0587666668:;<<9544BDFEKMKECEDEIHFEDEEB?=<54///01>;;;;9*))**@97777;AABCDCCA=<<<;??@@@>977765/.-*))('**&'449:0-3895333::::=DDHJGFQIFA@<:23111:BHGGJDFC<=>>>BBB@9::;33331-443,.3-.,,-<77=?CCHDGGGLGGGB??@@BA>@DDCDGD@@A@BDGC655545+('''AA>?@ACFLHHH99989@BCDHGGHEGFEGGEEFEGGHH@A6344445ABBEDDOJMQHSORJKGIHHIIGFFFFGFGGEJJIHGGEEFDEDEEEE===98:;;;AEDCB?=<<77778?@DDCCBBBBCCDCDDEFFEEEDFKGHGFEDDEBCCBBBDDCFFFCCC?>>?>;6311))--.1)))))2222=>??CEEEFEFGFHHBCDEEEDDDCBA@BFHFIFOJGGCIHKSFGEGGHIQKGHGIGGEIKHJGGJFHHF==;999974///02;=????ACDDDDIEE?A@AAAAA;:98579DBB?>?>@HLISCABBBEA?<;::9:==854434211255411101249<>><<;87897334:7868765799<9,***+)*+*))++---.;=>?@ACCEHGDFDFGHIEEEBABB@@@@92:;1288:700016<<<=;87856(&&&&%&%%+.25699878;;=?>>>;CG<973332221116:;,****,;;<<=?CEDDFDKHFGB@@A99;::<;:99:::?ABA@>>===??@EDFFC9DA@@@=>>>>BBBACCC>544448887899EEFDBA@@BBCA@?>>@?AAA@A?>===9655555440.*)''&&&$$$$$$$%%'/001
@1520_45CNXP_1
TACGATCGAACAACTCGAAGTATGGGTCTAGCTTATTGATACGTTACCGAAAACCTCATTTGAATAAATTTGGAATACATTTTATTTTTTTTATTGACAAGTACTCGTACTCAAAAAAGTTAAAAATTTTTTATTTATATATTTTTTTTGAGTACGCGTTCTTTGGACCTGGTGTATCTTGTCTTTACCACGAATGATTTTCCTTGGTTAACAATAATTGTTGTTTTTCCAATATCTGCTGGTTCATTAATGTTATTTCTCCCGCATAGGGGAAATAAAGTCAATAAATGGTATACTATATGCATTTGCATCTTAGAACTTCTTCTAACGACCTACGCTTTTTGTTATAATTTTAAAATGGACGATCCATTAATTCAACTGTCCGAAGATTATGAAATGGATCGATTTTTTTGATTTTTACTGGAGAATGGGAATAGATGGACTTTCTATAGGAACTATTTTACTGACGGGATTTATTACTACTTTAGCCACTTTAGCGGCTTTTCCAGTTACTCGGGATTCCCGATTTTTTCATTTCCTGATGTTAGCAATGTACAGCGGTCAAATAGGATCATTTTCTTCTCGGGATCTTCTACTTTTTTTCATCATGTGGGAATTAGAATTAATTCCCGTTTATCTACTTTTATCCATGTGGGGTGGAAAGAAACGTCTGTATTCGGCTACAAAATTTATTTTGTACACGGCAGGAAGTTCTATTTTTTTATTAATAGGAGTTTTAGGTATAAGTTTATATGGTTCGAACGAACCAACATTAAATTTAGAACTCTTAGCTAATAAATCCTATCCTGTTACACTTGAAATACTATTTTATATTGGATTTCTTATTGCTTTTGCCGTCAAATTACCGATTATACCTTTACATACTTGGTTACCTGACACCCACGGTGAGGCACATTACAGTACCTGTATGCTTCTCGCTGGAATCTTATTAAAAATGGGAGCCTATGGGTTGGTTCGAATCAATATGGAATTATTACCCCACGCTCATTCTATGTTTTCTCCTTGGTTGTTGGTAGTCGGTACAATCCAAATAATTTATGCAGCTTTAACATCTCTCGGTCAACGTAATTTAAAAAAGAGAATAGCCTATTCTTCTGTATCTCATATGGGTTTTATAATTATAGGTATTAGTTCTATAACGGATCCTGGACTTAATGGAGCTATTTTACAAATAATTTCTCATGGATTTATTGGCGCTGCACTTTTTTTCTTGGCAGGAACGAGTTATGATAGAATTAGGCTTGTTTATCTTGATGAAATGGGTGGAATGGCTATCTCCATTCCAAAAATATTTACAATGTTCACTATTTTATCGATGGCTTCCCTTGCATTGA
+
JJSKJLIHILKIGHFHLIIGSJGA>9666243444>?77E@DBF>55DBBGOKJJJIIPSINJSRGKMKOOIHFKININIOMMSSGJMSSSSLSKJHNKJLIKKNGILKHHKIHHLSSJJIBBJSKIFEBSSPNSPQKJJGSGHISSSSIJMLJKJGIMGLSHJHJLSNLJOSOSKLSKPJSSLMSNSLLSEDBC=9<;;;:<D@67LJJKHKIKIJKIFOMOIOSMRRSLNKKSMSJRJSSQSSNRJNKSKJMISMSKSLISKLKSEGIIFJLRLABA????@LIQSMSFJFHHGIIGHLQHKIHHHIKOIHIIIHLJMPISMLSIGEFGHGIOJMIJLKLJJJNIISLNSKSJHOKJIIJDCCBCGHOLILJLNKIJGIHHGHSHIDDC64*****>ABGEGJIFJHSJL3333ELSKKHIHOKJKHIHIHSIIIJFGGJA@@@@PSHLJIGLFGHIJPLKLJIGGGDEDEIINMKLMHJDEHGCHHHGGIIJHHEDDDEGMJSG+++,533333DDDGFD?;:=9EGGSOHBDFELHHHHHLIGFFGHFHIIHFEDEDEF33334JJHIHIIHNK<<;3331122DEHIJG@?@DASSSSIHIJGGHHJHNJISLJHJHHHMSKL??D>@FFEG<998:3DB@OMJOSPKKSSLLRSLJMLPOMSKLSMNLMOJOSNSONLKMJINSQKIOKMKKSNMSGFF:<;;;>EFFFHJINMSSORKSLSSGEFFFSHSQKIJNLPSKOSKMSOQSSKMSIIGEISPKLOOIINRKLKNSPI@BB<:5444445JIIGISNSONOOMNLSNPSLLKSOMFNLSLKJIKNSROKKKSOSJSSIKQKSLKLKLJSCNLQSMSJMSOLLHSSPKKLJSRSJF@SGKAF9884112DLNHPQSSNRPJSLLKIMOSOSNKKQJNMPLHIMIJMONSLSSSKPMPSRKPIMOJQOJLSOJSOQSLIMSOPSSSOJSNKSJNSSPSKMKONSPRSSKPKSQQSSOOJSIFSLSJPNLQISJMRKRSLMSLMSMPSLNSSSQPSSLNJKKSKKOKSP@@@@@MIHHKLJMHOSPKSHIHIQKPKSIMMSPKSNLJLJLOMSHSLMSOQJJNMLGGGFSKSKSSSSOSSNOSOLJRSLQSSSNSQPNLK@@@AAJQNMJNSLSOSSKQJLHJSSSPSSNQLKJMJJLQMNOSKJKSPOSSIMSLMIKLRPKKSMKIPKOMSSRSSLNLOMJRPFGILRSSPJIEFGILLMNOJHKJSSILJSFGLKNIKIISSLSSNSRSKKKFHLSLSJHISLIFFEDEEMGEHHHLSNKILHLHEMJOJJFFGIFRMMIHSLISSJMJLIGQIKIGHIKOSSPMINGHIHFEE
@1521_45CNXP_1
CGTACGTAAACAACTCGAAGTATGGGTCTAGCTTATTGATACGTTACCGAAAACCTCATTTGAATAAATTTGGAATACATTTTATTTTTTTTATTGACAAGTACTCGTACTCAAAAAAGTTAAAAATTTTTTATTTATATATTTTTTTTGAGTACGCGTTCTTTGGACCTGGTGTATCTTGTCTTTACCACGAATGATTTTCCTTGGTTAACAATAATTGTTGTTTTTCCAATATCTGCTGGTTCATTAATGTTATTTCTCCCGCATAGGGGAAATAAAGTCAATAAATGGTATACTATATGCATTTGCATCTTAGAACTTCTTCTAACGACCTACGCTTTTTGTTATAATTTTAAAATGGACGATCCATTAATTCAACTGTCCGAAGATTATAAATGGATCGATTTTTTTGATTTTTACTGGAGAATGGGAATAGATGGACTTTCTATAGGAACTATTTTACTGACGGGATTTATTACTACTTTAGCCACTTTAGCGGCTTTTCCAGTTACTCGGGATTCCCGATTTTTTCATTTCCTGATGTTAGCAATGTACAGCGGTCAAATAGGATTATTTTCTTCTCGGGATCTTCTACTTTTTTTCATCATGTGGGAATTAGAATTAATTCCCGTTTATCTACTTTTATCCATGTGGGGTGGAAAGAAACGTCTGTATTCGGCTACAAAATTTATTTTGTACACGGCAGGAAGTTCTATTTTTTTATTAATAGGAGTTTTAGGTATAAGTTTATATGGTTCGAACGAACCAACATTAAATTTAGAACTCTTAGCTAATAAATCCTATCCTGTTACACTTGAAATACTATTTTATATTGGATTTCTTATTGCTTTTGCCGTCAAATTACCGATTATACCTTTACATACTTGGTTACCTGACACCCACGGTGAGGCACATTACAGTACCTGTATGCTTCTCGCTGGAATCTTATTAAAAATGGGAGCCTATGGGTTGGTTCGAATCAATATGGAATTATTACCCCACGCTCATTCTATGTTTTCTCCTTGGTTGTTGGTAGTCGGTACAATCCAAATAATTTATGCAGCTTTAACATCTCTCGGTCAACGTAATTTAAAAAAGAGAATAGCCTATTCTTCTGTATCTCATATGGGTTTTATAATTATAGGTATTAGTTCTATAACGGATCCTGGACTTAATGGAGCTATTTTACAAATAATTTCTCATGGATTTATT
+
/0034@@AIKIJGGIIHEGFCDFEEKIMSKNHJIHMHSJLJLJHGABLFFINILMLGKIKKMSJMMOJILSHFHLNKOJILLNKLDKKSSSSQINIEB1111111125;<>@@AIISSOJGEEPHLMESKRJSOMSFSKSIIGF?FPKPCBBEILKIFGHGDF=45FIHNLPKSRSOLJSSSROEGEHILJHNIPIOOSSQPSKNKISSOSJLOSPRKNIFHK@DSSLMSJJQPSLPSSJLPKLNSSSLSHSSMGSSQSSSSOLRMOEGLMHMKRMGFFFHIIKILJPSIIFFFGGGHGJHMNKJOJLLKJJNLAAEFBCJIISMKQJHFFFFJIHJKIIJOKGRLKPJNIIMKNQNLKIIJHGFGHKSKMGGHGMKMSNHSJHIJHILIJKPLIOGLKHGJGIIFSFSSSMLFEGLSMINPNJHGGGGHOSJSFEEEEJLFEDFFSSOSIJMLMKMPNSLLJSMIIFFEFJIOIKHIGGPE::;4EJLGINKIIMLHJKILSIKKA@<;/---,-//5755514++*+1;<AABHIMPJJJJOPKIHJKHJHHIFEGFINHB====?AAALJGILRNSLMKHHFEDDEHPMKED@@5CEHHEDEIILKIHHEFIEGHLGGEEJIIIGGHEFGMHIKJHB8;;OLMLNDHSPRLSQKLIGIKMKSNMNPLKSHOSSPNSLJJILIKQJSNKDEDDFKFNOLNLMHJIKOFNSKPMSMOPSSSRHNLJHLGIFGODDLKSKSHGGIJPKPQSSSSSJOMILJJIGJNLOIRKSSNNEBEFCIJKKMINHKROHSRLKPQLPLNKMNSSQSOMKMJOOJJPKMJGSIJLLQSSPMMOSFIPKOSNOSLLNSNKLSSSNOJKKKJOSKNQNSSLSMPNKMQKLSNJSNJMSOSNSSMNMSMHLQKQQSMLKJMMCBBBCGCDSIFD@@@@ELNRMJNSOSKRSSSSLKSPSSPKSJOSOLHKRQJJPOPIMHSKSSRKMLKLIKJSJNPISMPLLSPNSRSKNPPILMMIILGGFFEJHKNOLPMMMNNOSSLJIKOSSKIGJJKIMMKOABBBCLPNIJLSOSOSSRSSSNSKLPMOOLMSSSSOSSSLSPSKFAB=OMLIISJHHJOJIOMSMJSRQRJPSMSSOQNSKRSSSSLNSILLOKKSNROSMMOJSOJKJJJLJJPSOSOPSRNSSLMJSKJLSJJHKMSSSSLLJSSPLSQRJLRIIJOMNQNSO
@1522_45CNXP_1
AATCGCAATAATCGGGTTCATTGATATTCCTAGTATAGTAGATGCTATCACACATACAATCATACTCAATTCGATGGAATTGTTTGATCTTAAAGGGGATATTCTATAATTTCGCATGTGAGGGGTTATTTCTTGGTTTCGTCCAGTCATTAATAACTTGATTATTTTTAGATAATAGTAGATAGAAAGAACGCTCGTAAGGAGTCCTATTGAAACCAAGAAATATAGGCCTGCCTGCCATCCACACCAGAATAAATAGAGTTTTCCAAAAAAACCTGCTAGTGGAGGAAGACCTCCTAGGGATAAGAGACATAGAGCTAAAGAGAGAGCCAAAAAGGATGCTTTCTGTATAATCCTGCATAATCTCGAATGTTATCAGTTCCGGTACGTAGACCAAATAATATAATGCAAGCAAAAGTTCCTAGATTCATGGCGATATAGAACAGCATATAAGTTATCATGCTCGCATATCCACTTGAGTCTCCAACAATTATTCCAATAATTACATATCCGATTTGACCTATGGACGAATATGCAAGCATACGTTTCATGCTTGTTTGAGTAATAGCAATGAGATTCCCGAATATCATGCTAAGAATAGCTCAGGATTTTCCAGAAGAAGATGCCATTCATTTGATAAGAAATAAAAAGGAATATCGAAAATTCGAGTGGCTAAAGCTAAAGCAGCTACTTTCGAAGTAACAGAAAGAAAAGCAACGACTGGAGTGGGAGATCCTTCGTATACGTCAGGAGTCCATTGATGAAAAGGGGCTAGGGAAAGCTTGAACCCAATTCCTACAGTGATGAATATAAGCGCAATTGAAATTCCTGGGGAGTTATACATTTGTGTATTGATAAGACCATTCACTATTTCTTGAAGCTCAATCTCTCCCGGATGAACCATATAGCCAAGAGAAACCATGAACCAGAATAGAAGAGCTTGCCCCACCCATGAGTAAATATTTCATAGTAGCCTCATTAGATCGTATATCTTTCTTGGTATATCCAGATAATAGGTAGGAGCATAAACTGAAACATTCTGGAGCTACAAAGATAGTTATTAAATCGTTAGCACCACATAAAAACATTCCTCCTAGAGTAGCTGTTAATATGAATAACAGAAACTCTGTTATAGCCATTTCTGTACATTCAATGTACTCTACGGATAGAGGAATACAGAGAGTTGAACATAGTAAAATAAGAAATTGAAAGATTTCGTTGAAATTGTTCGTTTGGAAATTTCCTGAAAAGCTAATCATAGGTTCTTCTCTCCATCGGAACAATAGGGCCGTTATGCTCATTACGAAACTTGTTGAAGAGATGAAATATAACCAAGGTATATCTTTTTGATCAGAGGTTGAATCGATCATCAGAAGAAGAATTAGGCCAAAAACGATCGTAA
+
JKMIMIFGGHKSIJJJJRIOMKKKSLQPSLKLRNMSQIKKKMIHKSMQLKMJNNSLQLKSQSSKHKIJLLLIJLKNJMJSNFMPSPNKIS@<;<HKSOMSKJNLNLJLSNJMLOMMNLKNMLIKNSSSSSNKLG@???FAIJJIJOQSLSMLMSNPMKKLISLOSKSKLMLKMMISKNRISQLJJMRSNSMPGHHA??>?JFLNOKSMOSKOJLIMLLIKNPQSQJLQSSKSLSLPNSKKSIIISJOJJJJOQNSSPLJSGKGEGEHDEGIHSSLNOMSNNSNRPLSEJILIJJMEDDDHISNJHKNGOMIMLEF:DEGCEIFGKMFFEEB;<1301-**(%%%'&)**+ABJFDEFEGLQLNIKOJMOKMKNOKOJKGRLMLSJKRLJRHGOJKPSNMLSPMOKSSSSSOKRNSIISSNLMLMIJHKLLSKIFDDDFGHHFGHIJIISJKMNHSMHSSIKKJI:9999FE?>0,((()+?@GGIIHFGGHJKLHKLMJSHHIMKSIKJIJSIHLFILSIIJHHHGKLEGGEISKJQSKNMLNJIJNKKKHHHIOLIRSJNJK@A@?ABCSSNKJHLJLGIGFLJMSLRLJQSJIAD@C?>><++*,,****-9899ABJHHGDCCHKKJMRLOOLOJHKHJJJILKINSOFOIGHD00001@GJJLIGJIGMJJLKLLMGSKMKKMMJHIJLKOONQKNJNQKIJPKMJJSLSPKKIJLKJJOISSHHABHFLIGIE>888<=DEDDEEEFEFEDFFGNLME@ACNLISSJQDFF??JNHIGEBCCBFECDEIJJLHJIIFKIIIGMOLIHGEDEHFGGHGFD?;00002BEEJFFIGHGIHHKNPKLJLIMKMIHGFFFEDEHIHGGJKIIOLOFEJGIFFFSNKMJJ50/(*CC@AAACILKMA@A@@ALLJJFMGIIIGHGFFGFGIKHGQPJJIHEDCDBCCCDHGGFHHPPMJQSMSSSJLMJOHHHHGNJGIPIILIJSHGJHHIHOSMSONLSIMJNLSJKIOPKQJIHI=.,,,,033===@EHHSLJHJJIKNMMJOJIFDFEIHBBDCABF>?=,JLIJIILIKJKIKMIHPPPOKSSLNOLLSOKKJJLKMPLKKMNMKJJJMJIHKKROONSSSSJMLLJMJJLLSSLKMSSNHIPJKIKIKNMQSNSJH22225@ACHHJGIOKFHJKLHJIGIMKHKGFFGILIM@E@?>>D=>DEGHGDFFDHHIMLLSOKLGC:99BFINQSLKOISG999<IPHJ---.FHIHIRJLJLLLPQEHBBMMLHJGIGI@@@@AJHSIGHIHJKKIKNHIFGHLMOKRSLLIMNNNJHSMKHNNMISJJNPMJIIHFKKJEQSLOSMSIKMHJJIIHIGFGGFIHHHJHNGLHOSLIKGJEHGIIJPQKEDDAABAA
@1523_45CNXP_1
AATCGCAATAATCGGGTTCATTGATATTCCTAGTATAGTAGATGCTATCACACATACAATCATACTCAATTCGATGGAATTGTTTGATCTAAAGGGGATATTCTATAATTTCGCATGTGAGGGGTTATTTCTTGGTTTCGTCCAGTCATTAATAACTTGATTATTTTTAGATAATAGTAGATAGAAAGAACGCTCGTAAGGAGTCCTATTGAAACCAAGAAATATAGGCCTGCCTGCCATCCACACCAGAATAAATAGAGTTTTCCAAAAAAACCTGCTAGTGGAGGAAGACCTCCTAGGGATAAGAGACATAGAGCTAAAGAGAGAGCCAAAAAAGGATCTTTTGTGTATAATCCTGCATAATCTCGAATGTTATCAGTTCCGGTACGTAGACCAAATAATATAATGCAAGCAAAAGTTCCTAGATTCATGGCGATATAGAACAGCATATAAGTTATCATGCTCGCATATCCACCATTTGAGTCTCCAACAATTATTCCAATAATTACATATCCGATTTGACCTATGGACGAATATCCAAGCATACGTTTCATGCTTGTTTGAGTAATAGCAATGAGATTCCCGAATATCATGCTAAGAATAGCTAGGATTTCCAGAAGAAGATGCCATTCATTTGATAAGAAATAAAAAGGAATATCGAAAATTCGAGTGGCTAAAGCTAAAGCAGCTACTTTCGAAGTAACAGAAAGAAAAGCAACGACTGGAGTGGGAGATCCTTCGTATACGTCAGGAGTCCATTGATGAAAAGGGGCTAGGGAAAGCTTGAACCCAATTCCTACAGTGATGAATATAAGCGCAATTGAAATTCCTGGGGAGTTATACATTTGTGTATTGATAAGACCATTCACTATTTCTTGAAGCTCAATCTCTCCCCCGGATGAACCATATAGCCAAGAGAAACCATAAACCAGAATAGAAGAGCTTGCCCCACCCATGAGTAAATATTTCATAGTAGCCTCATTAGATCGTATATCTTTCTTGGTATATCCAGATAATAGGTAGGAGCATAAACTGAAACATTCTAGAGCTACAAAGATAGTTATTAAATCGTTAGCACCACATAAAAACATTCCTCCTAGAGTAGCTGTTAATATGAATAACAGAAACTCTGTTATAGCCATTTCTGTACATTCAATGTACTCTACGGATGAGGAATACAGAGAGTTGAACATAGTAAAATAAGAAATTGAAAGATTTCGTTGAAATTGTTCGTTTGGAAATTTCCTGAAAAGCTAATCATAGGTTCTTCTCTCCATCGGAACAATAGGGCCGTTATGCTCATTACGAAACTTGTTGAAGAGATGAAATATAACCAAGGTATATCTTTTTGATCAGAGGTTAAATCGATCATCAAGAGAAGAAGAATTAGGCCAAAAATACGTACGA
+
IKSPKRLKMLOKLIPNQIMOSSKOLSSMPKPLOLQSOKMPNNONOKLKLSOMSNSPOSONKLKKHIFHJSSJNQSLSMJOSHDSLKDR?@0008>BRSJGPECEDGGKIKKSJPPNMLSJJLJISJMMQSMMJCCDGELLOIMSKHMHRMQJNKJLMOKLKNLSKNSSSKMSMQMFFECEGEEBEGHGKNLAAA@;<73348>=>>>@@@INJNLNQKMLPRLMNKHKSKJNSNIHLLSIIKILKKJKGIJJLIKGQHKIKJJSQS<=NLKSOLMNNLSLISJNKIISKLLNIF>==CDC@?B?777677=>@A??@C>GCCJIQIHKHGKSSMSSNLNNKSSSOKSSHLPSPNISQIHKSLLSKJLNJSOJSSLP88788G64434JLGEEEFHQMSLLKSMONKJRJN;;;;;;NQSNLLSJJJJKNLHKIJDEDDGBCCCESSOMNKSNKOSKPLQOQRLPGPHGFIINSKSJKSNMPSKJJSLSKJSKLSKLSPLSKSSJNKNJKHJLSJMKLOIPLISMSEB@AAE54444711111KJIHC@>?ACJJIKMMG@A@=>EM@@@@@@@AIJLHFDECAB?@EEFOLIGGIHLJFIHIGHHD@@DCDEI6C::A@BEIIHGFGJHSIJIHJGIGGHSLIKLIIKEISMLKJGHJECBDDHKSJGFDCDFFHEGHIHFFGIKIJEDCDDDDC??FGEFFFGHGHHJLSSOLMPIKGFFEEGFEDFEEDFEDGDEEFGJFEFFEFF@640--...-/.))*()+4>AFDDBDCEFFFNKJIHFCDGDFEEFFHIFGEEFKGGGFFGLGHJHHEDCBCGGLEFLMKKNOJFGCCDDCFCDEHIIHLNRIFGHHHKJIJFGDDEFGSHHFEJFJJJKJJIIIGA===@AA@(((...0AB>@?>?=<;;88:;;;99>>>HEEGIGIKNIHFGGFBABBCG=<;?:9;CCDDFD<I4445DIFFHNKKGFJKQGGEEDDCEFFHDFECCDBBBBBCCFDHKJHLHKKMHIFFFSHHIEFGFEDBA@@BCDHGHGGHJIKGIFECD@AAAACCBDD>AA??JHKIJFGIIA>>>=>@@??AABF=<?CDEDA7//1388?@DBBAAACDEHGIJIHGHHGFFFEGEFIGFFEDFCBCCCCB???A=GEEDEEEEFGEHDDDBCAA@>====3323:BDDGFCC@@@@ABDEEDFE@AADDEHJSFEDEDFGIGHFFEFGC@???AIFHJEDCA>>?@BGFEGGMSHED??@IJK<;;<<FFGDBCCDBBDCCFECF11DB@BABCEG>>>>>EBCCBFGFGEFIGJCDCDFISSNLMKIIGHEDECEGGMJGGHGHGFEDBBACBDDEGSPLHIGGFDDAAAACCCBBCDBEH@B<96110+,1//>>?DBAAAABDGIJGA??>>?A
@1524_45CNXP_1
AATCGCAATAATCGGGTTCATTGATATTCCTAGTATAGTAGATGCTATCACACATACAATCATACTCAATTCGATGGAATTGTTTGATCTTAAAGGGGATATTCTATAATTTCGCATGTGAGGGGTTATTTCTTCGTTTCGTCCAGTCATTAATAACTTGATTATTTTTAGATAATAGTAGATAGAAAGAACGCTCGTAAGGAGTCCTATTGAAACCAAGAAATATAGGCCTGCCTGCCATCCACACCAGAATAAATAGAGTTTTCCAAAAAAACCTGCTAGTGGAGGAAGACCTCCTAGGGATAAGAGACATAGAGCTAAAGAGAGAGCCAAAAAAGGATCTTTTGTGTATAATCCTGCATAATCTCGAATGTTATCAGTTCCGGTACGTAGACCAAATAATATAATGCAAGCAAAAGTTCCTAGATTCATGGCGATATAGAACAGCATATAAGTTATCATGCTCGCATATCCACCATTTGAGTCTCCAACAATTATTCCAATAATTACATATCCGATTTGACCTATGGACGAATATGCAAGCATACGTTTCATGCTTGTTTGAGTAATAGCAATGAGATTCCCGAATATCATGCTAAGAATAGCTAGGATTTCCAGAAGAAGATGCCATTCATTTGATAAGAAATAAAAAGGAATATCGAAAATTCGAGTGGCTAAAGCAGCTACTTTCGAAGTAACAGAAAGAAAAGCAACGACTGGAGTGGGAGATCCTTCGTATACGTCAGGAGTCCATTGATGAAAAGGGGCTAGGGAAAGCTTGAACCCAATTCCTACAGTGATGAATATAAGCGCAATTGAAATTCCTGGGGAGTTATACATTTGTGTATTGATAAGACCATTCACTATTTCTTGAAGCTCAATCTCTCCCCCGGATGAACCATATAGCCAAGAGAAACCATAAACCAGAATAGAAGAGCTTGCCCCACCCATGAGTAAATATTTCATAGTAGCCTCATTAGATCGTATATCTTTCTTGGTATATCCAGATAATAGGTAGGAGCATAAACTGAAACATTCTAGAGCTACAAAGATAGTTATTAAATCGTTAGCACCACATAAAAACATTCCTCCTAGAGTAGCTGTTAATATGAATAACAGAAACTCTGTTATAGCCATTTCTGTACATTCAATGTACTCTACGGATAGAGGAATACAGAGAGTTGAACATAGTAAAATAAGAAATTGAAAGATTTCGTTGAAATTGTTAGTTTTGAAATTTCCTGAAAAGCTAATCATAGGTTCTTCTCTCCATCGGAACAATAGGGCCGTTATGCTCATTACGAAACTTGTTGAAGAGATGAAATATAACCAAGGTATATCTTTTTGATCAGAGGTTAAATCGATCATCAGAAGAAGAATTAGGCCAAAAAGCTAGCATA
+
LILPLKKOKSSHMIKIKMKNONLKMKSMLMSKSOSSOJKKNJIPNIMSSNMIJNSSMPSJKMSKHMEKIMJJJISJQSRLJCLSMKGHB@,(((0;AGLGHSKKJHIJLJJNKJLHMIPKNNMPLSSONPRB@<,,,--9;;;B@AFGHHIKRSLLMNSNKKMRJOFFFFFNPKSJ:::::RSKDKHIHHJM?>>22212:>>@CSHKB@A@AGSIOJSPMNLJMMSMSSJPSOSPJSPIKGSBBSOLRNLNNMNKLMJHLRLSLNFAASNGSSRKPQSKNNSLSJSSIRPMSKIOMSNKMSSMII>HGNSOSO???OSQJQLSSQKGJJLHPDNSSSSKKAAAMN<KLMNSILSJJNLLOOKSJMSNSSQHRSKRHMRILMSSIIMHHCB84445DHLIKIPLIQJMSHJHMHJOILHQSSNKMNLSLSMSILJFEFFIJHJOCAABBHGGEGIMLIJHIIIGKMRHLILSSSJSOOKQLQSOSIJNHEISPGLKNNSNMKPJLHSGISGHJJHISJJNJIFSHHEA(((()))(()235<<FKHHHFHHJHLSIJNJKKRSKHIFFEFFIRGHEECDDBB=@@<==<<CA?@ABBDCEIIKILJHKIKJMSMFGA:2223JMJKGLOGKIJGHKPJJJIGHIGLKFHFJSMHGFFDFEDDFFIKNIEDBABCEFBDFC?@A=<<=>HIJHJJNMJKJNLKMNMFOJLJPJILKHOIJHSSOSHLKHOGJKIIFCDEGLLLS>====ESISDED<=B==BB@>E::::;AAB6E@BDEGDEFMGHGKIPOSOKSSJNIJNHOIPLLJMHFGFIILOIRSKSNKSLMKIJILSHKNPKJMILOSPJSJONSLISHJSSSMMHNNLHFEECEHIISIHNJKSMIIKIDD2112CJHHIIGNIKKIKLJHMMKOSOQOJNHHJHMHIHIHJK?<;<*+455668BCGJFFFGGGFEFFHIONMLLKKMGFEHHKMNHJFGEFGFGGKHKHJIIJKHRLFHHINKIJHHJHIHSGJKIIHFEDEDHGGIJHFCFKPKJHKHHHIFIEFGFGGFEEFFJIILKGILJLEDCCCCFGFHFHGJHLJSMONIIJFGGDEGECAAA@ACDCEFHKFGEFEFEEFDEDEFFFGFBBBBCECCDDEFIHJGEEFCDEEJGEDDDCCCCBC?@@BAEDDCDFHGJ5444??<<<<>EFJB445@EFJLHHFFFFGECFEEB@A=433335@ALG@D=)))))0,**+:9999FEEHHIHCBBBCDDCCABCCBCEEEHG<=;>CA@A@ACFEDCA@@>>???ADBBBBBDD@>=>>BGHIHIJFHJHECCBBDEDFDCDDDGECB@@?@ABCEIQOGEFCBBA@??@@@BB?====?CB?===>;FGFGGEC@===>@BGLJDB=<;::6
@1525_45CNXP_1
AATCGCAATAATCGGGTTCATTGATATTCCTAGTATAGTAGATGCTATCACACATACAATCATACTCGATTCGATGGAATTGTTTGATCTTAAAGGGGATATTCTATAATTTCGCATGTGAGGGGTTATTTCTTGGTTTCGTCCAGTCATTAATAACTTGATTATTTTTAGATAATAGTAGATAGAAAGAACGCTCGTAAGGAGTCCTATTGAAACCAAGAAATATAGGCCTGCCTGCCATCCACACCAGAATAAATAGAGTTTTCCAAAAAAACCTGCTAGTGGAGGAAGACCTCCTAGGGATAAGAGACATAGAGCTAAAGAGAGAGCCAAAAAAGGATCTTTTGTGTATAATCCTGCATAATCTCGAATGTTATCAGTTCCGGTACGTAGACCAAATAATATAATGCAAGCAAAAGTTCCTAGATTCATGGCGATATAGAACAGCATATAAGTTATCATGCTCGCATATCCACCATTTGAGTCTCCAACAATTATTCCAATAATTACATATCCGATTTGACCTATGGACGAATATGCAAGCATACGTTTCATGCTTGTTTGAGTAATAGCAATGAGATTCCCGAATATCATGCTAAGAATAGCTAGGATTTCCAGAAGAAGATGCCATTCATTTGATAAGAAATAAAAAGGAATATCGAAAATTCGAGTGGCTAAAGCTAAAGCAGCTACTTTCGAAGTAACAGAAAGAAAAGCAACGACTGGAGTGGGAGATCCTTCGTATACGTCAGGAGTCCATTGATGAAAAGGGGCTAGGGAAAGCTTGAACCCAATTCCTACAGTGATGAATATAAGCGCAATTGAAATTCCTGGGGAGTTATACATTTGTGTATTGATAAGACCATTCACTATTTCTTGAAGCTCAATCTCTCCCCCGGATGAACCATATAGCCAAGAGAAACCATAAACCAGAATAGAAGAGCTTGCCCCACCCATGAGTAAATATTTCATAGTAGCCTCATTAGATCGTATATCTTTCTTGGTATATCCAGATAATAGGTAGGAGCATAAACTGAAACATTCTAGAGCTACAAAGATAGTTATTAAATCGTTAGCACCACATAAAAACATTCCTCCTAGAGTAGCTGTTAATATGAATAACAGAAACTCTGTTATAGCCATTTCTGTACATTCAATGTACTCTACGGATAGAGGAATACAGAGAGTTGAACATAGTAAAATAAGAAATTGAAAGATTTCGTTGAAATTGTTCGTTTGGAAATTTCCTGAAAAGCTAATCATAGGTTCTTCTCTCCATCGGAACAATAGGGCCGTTATGCTCATTACGAAACTTGTTGAAGAGATGAAATATAACCAAGGTATATCTTTTTGATCAGAGGTTAAATCGATCATCAGAAGAAGAATTAGGCCAAAAAGCTAGCATA
+
IHRJHOJHMPKSIHGGHHJSJLLKMLMNPSSMMNKLQLNLRIIMQIKJKHMIJLSSSOHIJHJHIFK,,,,,EDHGSSJSOIIJEDEDCHG@@@JMMJNFGILLMKKJLKOQMRSQPNNSSNISKJLLSLKSSSLMSMJNIJSPGHGGGIJIJSNMNSLKLKNLLLNCLNPPIIGOJKSLIISIIKGGIIJQHGILIFGHSLIFFDDEC@AABQLIIJLPQKSIJKSIMOJJIJGGKIQKSGQSLLIMLISJMLIKSINGEGFHKMKFEDHJJKJIGHFHHNJLJMSSSSSJPHHKLSMLSKHJJPFGGKIIKHHKLHECAA?GJHHGIJHFHPMSOSLSSNKIILIKLLNLIJRKJNIMOGLLOIME;::98::8;:<;;;7778;@FEFGJFFEEHMPMPJKSJKLIHINJIKHKSPJNLLSNQKSMKOSIHLFFHEFKKLHJJNQJLNSSKNSMIIHGIFGJ>;;<BDDEMFGGGIHSSKLJSSKKKJMKHHIJJIJHKKHJSHIFFEGFEFEEEEGHHIFIIGHHFEEA@@ABLHILFED?>4*()89>EHJDEGDCB@>AA@@DD=<<<<<CDDEEFDBA?@CCFIGEFHFICECB?@>=>?77766666DGCCCBEGDCDCEEGGKFIHHFGEEDDCDCDDDGFGEDDCCCDDD??@@CCDCCBBAAAABBDCEKKGLIJSJMHMOISKJHIJISOLNNNLNJSNSKJSKLSFLHJHHJJLILILEJI:;:;SCBAAASGGJGFHGGFD?=6/****=;=BDFFJHMHKIJIFELOKLKJLKGFSRIPLSORQNKMIHMJNIIJJJSIKHGHFIFNHGJEJKJMQSKKSSPLJHFIKH@<DA3SIEFSIJSSNSLIHIIOSIHMHHHLMQSNLJSQSSOLROMISH55('&'+HLLJLHKLIOHOIOKSSLOOPSRSSNNLSSMNLLLSSHLPIJSNLRLHFHHJHIIKOHHIHJINKRQSLJJISSRONNNJOJLJNMOIMMGMRJINMLSSSSSMOSJJSOLJRKLSKOLKMMNJOIONKJJKLKKLMKJOJIHIMJLMIIJGMSKIRJMIKHHHNIJKHKJMKGHEFGGHPNKLLMLQLPRLJONJKOSLNNIJPJLHMKJSKSNQLLNLSKJKJIMJJJIKMIIKKSOJISKOKNNSLOMMKJMJLHKHGIJSNPGE@@=<<;=ABOOMNLKHILHLMOKLLJGHFEEGKQLSLQIIJJGIKSKJMIKJMSLHIKSSSSMJSJHCEEEGDGJQKSSSQOPPSQJSNQJKILNJONSNMSNJJMSSFP..HSKLGKKJRLKSMSSJISLOMJKLRIQMHFFFGIJSKNSKNPSMJKLJIIMLKSHKHIKLHHNIHGHCF?@>><;=8==<=>ACDDDDDCDCCDFGHMHGJHIJIKIDB@@BBDFGKQIKKKFJFKH
@1526_45CNXP_1
TACGATCGTTTTTGGCCTAATTCTTCTTCTGATGATCGATTTAACCTCTGATCAAAAAGATATACCTTGGTTATATTTCATCTCTTCAACAAGTTTCGTAATGAGCATAACGGCCCTATTGTTCCGATGGAGAGAAGAACCTATGATTAGCTTTTCAGGAAATTTCCAAACGAACAATTTCAACGAAATCTTTCAATTTCTTATTTTACTATGTTCAACTCTCTGTATTCCTCTATCCGTAGAGTACATTGAATGTACAGAAATGGCTATAACAGAGTTTCTGTTATTCATATTAACAGCTACTCTAGGAGGAATGTTTTTATGTGGTGCTAACGATTTAATAACTATCTTTGTAGCTCTAGAATGTTTCAGTTTATGCTCCTACCTATTACTGGATATACCAAGAAAGATATACGATCTAATGAGGCTACTATGAAATATTTACTCATGGGTGGGGCAAGCTCTTCTATTCTGGTTTATGGTTTCTCTTGGCTATATGGTTCATCCGGGGGAGAGATTGAGCTTCAAGAAATAGTGAATGGTCTTATCAATACACAAATGTATAACTCCCCAGGAATTTCAATTGCGCTTATATTCATCACTGTAGGAATTGGGTTCAAGCTTCCCTAGCCCCTTTTCATCAATGGACTCCTGACGTATACGAAGGATCTCCCACTCCAGTCGTTGCTTTTCTTTCTGTTACTTCGAAAGTAGCTGCTTTAGCTTTAGCCACTCGAATTTTCGATATTCCTTTTTTATTTCTCATCAAATGAATGGCATCTTCTTCTGGAAATCCTAGCTATTCTTAGCATGATATTCGGGAATCTCATTGCTATTACTCAAACAAGCATGAAACGTATGCTTGCATATTCGTCCATAGGTCAAATCGGATATGTAATTATTGGAATAATTGTTGGAGACTCAAATGGTGGATATGCGAGCATGATAACTTATATGCTGTTCTATATCGCCATGAATCTAGGAACTTTTGCTTGCATTATATTATTTGGTCTACGTACCGGAACTGATAACATTCGAGATTATGCAGGATTATACACAAAAGATCCTTTTTTGGCTCTCTCTTTAGCTCTATGTCTCTTATCCCTAGGAGGTCTTCCTCCACTAGCAGGTTTTTTTGGAAAACTCTATTTATTCTGGTGTGGATGGCAGGCAGGCCTATATTTCTTGGTTTCAATAGGACTCCTTACGAGCGTTCTTTCTATCTACTATTATCTAAAAATAATCAAGTTATTAATGACTGGACGAAACCAAGAAATAACCCCTCACATGCGAAATTATAGAATATCCCCTTTAAGATCAAACAATTCCATCGAATTGAGTATGATTGTATGTGTGATAGCATCTACTATACTAGGAATATCAATGAACCCGATTATTGCGATTA
+
KKLQJIJLILSJSPPRNISJSNKJSOPKOSSNSNJSOPSPKQMMSDKMNOSSLDJBJSPSHHS10001?@LSLQMSSJLJJMQMLOSLGSQOSJSNIIHJIJLKKSLNLNJOKJSSJOSQORKNKGA98:EASNSOLOSPPSLOOLSJMMSHEJJ;999:IKMJLMMMLSSMSLMSRPJSKPOKMLKSSNSBNEDFDGPHINLKMNSNRNNIMHJCBSNJKLSNNSKNLLIIGFCEEMNSSOKOSKMNKSMNIOLNMSKKQQLQRISJKSKLJLSKJIOJGNMLNOLJKJH@@A@@BLNSSINJOPMPNOGPKJJMKKNSSSOMSOKSMNLMQKKHILRISSKLOJKKKSSONPNMILOLQPIJIJQSNLOEB:INKKJSLNHMLQMLSQNPPDDDMKJLLGHJJNSKMQMKJKMIMNDECDKJMSINHGKFIHKKJMIMEHGDJJLSNLSSLONSQSFPJJJIJRSSKSSOSMLMKIJKLMKPSLLMKSLLILJJJMIIGJHEFABA@A?RNNI?????DOLSNIIKHKNJRNPPNQOMLSSOPMMKLROKJLNJKOSJQIKSDFDH??>;4EKJSISMJMOQJISNSSNKIIQRQLSMNJSSJIPJILNGEJEHKE?B=<90'&/,.5CFJGBEDGDHSPLILMFHIGHKIJSKGGHHNJLMKSLMIOLOSPEIGNPJSJIHJKKJEBGHCB@B?GNGGGFESKHGIIHJHHFGIKLJPIQPJLSHLJMINKHHGJFOJLMIIKIIOIIHGGHIJGLFGEHFFHKLNMKHIKNJHKJLHHNH=<;<LLJIPSMLHDEDFGHHKMKJHFFGFKSKMK=<<<;DEFFGFFHGNHILJB4321478@HCHHHDGIHC@??@BGGFED?>221/..//228AAAADHHIGECCDEJGIFHIIJNIJEGJFFGFHMSOMKLMNREKJLOILRSKLJGILKIPRKIGKIPSJOLKPOSSSSKSLPJSSOOSSKMKKKLKQIOKMLKNQNKNAIMRIKSONLSMJNJIIJHPSQOSLLPKPNPLIIIJHLJSKSONQOSRLIIKIMKKG;;:;7;;;94(''()8:CILSIFAA60/55FILHSMJLQG:67BIIMNJHJPOLSNMPESHDHHAILKSKONJGGA?<33444IIC@<<=?KMJHHMLLKLKKLSKSNLSISJOQPSNSKNKJPKSLNJJILLKMJMSILKOOKIKMLSLLJILIGFFFEFJ@:;;:;;HIGIMNFLLIMKNNNPSJOIJSEFFMMOPSNKOIIOLIGHKMKGLJIIPISBHHJSIKGLPNSKMMKKKNOJOHKMJMMJMRHNEGBCBADDIEGCDAIB;CLOLHIKSMPMNJNSLMIGHBHJHHIIGKLQISJJHJIIKPJKKJOHKJJILNPKKKIMIHIMJIKIKJLKNHMIFECBFHLNKNH87778
@1527_45CNXP_1
TACGATCGAACAACTCGAAGTATGGGTCTAGCTTATTGATACGTTACCGAAAACCTCATTTGAATAAATTTGGAATACATTTTATTTTTTTTATTGACAAGTACTCGTACTCAAAAAAGTTAAAAATTTTTTATTTATATATTTTTTTTGAGTACGCGTTCTTTGGACCTGGTGTATCTTGTCTTTACCATGAATGATTTTCCTTGGTTAACAATAATTGTTGTTTTTCCAATATCTGCTGGTTCATTAATGTTATTTCTCCCGCATAGGGGAAATAAAGTCAATAAATGGTATACTATATGCATTTGCATCTTAGAACTTCTTCTAACGACCTACGCTTTTTGTTATAATTTTAAAATGGACGATCCATTAATTCAACTGTCCGAAGATTATAAATGGATCGATTTTTTTGATTTTTACTGGAGAATGGGAATAGATGGACTTTCTATAGGAACTATTTTACTGACGGGATTTATTACTACTTTAGCCACTTTAGCGGCTTTTCCAGTTACTCAGGATCCCAAGTTTTCATTTCCTGATGTTAGCAATGTACAGCGGTCAAATAGGATTATTTTCTTCTCGGGATCTTCTACTTTTTTTTTCATCATGTGGGAATTAGAATTAATTCCCGTTTATCTACTTTTATCCATGTGGGGTGGAAAGAAACGTCTGTATTCGGCTACAAAATTTATTTTGTACACGGCAGGAAGTTCTATTTTTTTATTAATAGGAGTTTTAGGTATAAGTTTATATGGTTCGAACGAACCAACATTAAATTTAGAACTCTTAGCTAATAAATCCTATCCTGTTACACTTGAAATACTATTTTATATTGGATTTCTTATTGCTTTTGCCGTCAAATTACCGATTATACCTTTACATACTTGGTTACCTGACACCCACGGTGAGGCACATTACAGTACCTGTATGCTTCTCGCTGGAATCTTATTAAAAATGGGAGCCTATGGGTTGGTTCGAATCAATATGGAATTATTACCCCACGCTCATTCTATGTTTTCTCCTTGGTTGTTGGTAGTCGGTACAATCCAAATAATTTATGCAGCTTTAACATCTCTCGGTCAACGTAATTTAAAAAAGAGAATAGCCTATTCTTCTGTATCTCATATGGGTTTTATAATTATAGGTATTAGTTCTATAACGGATCCTGGACTTAATGGAGCTATTTTACAAATAATTTCTCATGGATTTATT
+
932....BDFKNJGSLIKMHSHHGFMSMSNKMIHIHHHJSMNJPKLHLHHJKJLOOABASSMPNRSPSSOSKJKGFKJLSKSPISJPKSSSSOSKIIHHHIGISONIJI<7667CGSSCIL67LSJILLISSRLJSMSMOKSGGASSSMQJIIJQNJGGGFID955JLLNMILSMNSKRKSNSKMSGQNSJILGHIJKLSSLPSLMOSMMNNKJSNSKSLJMNOLSSJPPIJPJSQOSMLLOJKRMQPKLSIMSLSNSRMEONJOSIIPSSIQLMMJSKHJNLNHIISGRHEEDEFMKKLPJSKLSIPSJHC?=889C?FHGKSLRKIJJIOISMHLLSJKSLSSPNJNSKQSSDCIMKOMKIDDCCGIIJSRHJLJSSSMSSSQLKSNSMKILMSHMGKJNGKLKJOSSSSIM?FSMHDCCCSJPMLKLSKLSHLHJJSNSJJSKQMSOSLJNKQISHKSJIEFFEKKJFQLSOSKLMPIJOQKIOOJIMHLLLLILHGHGECBC==885556%%%%)%%&'')'((6?>??BHSKILSJJOLILLLPMHJGFFHHINIKKJJNISNKNKLMPSQSNJIKLSHHHHLJKM87660***1CFCABFFFFFKMRJMSLKSOILKPNKMQILGGKLSIFGE<:::NIKILGHSSMKSMKNOIHJHOSOSMSMOSOOPLNRLLMRSONKKPQOMRRMSQSOMOSPOHIFLJSKIPSSPKLJNSSSOSOLILKLSMPNJSSLLLJLMJSMJQQSSROJSNSSSOQSMLLINKKLKSSMSSOSPLJSNNSIKSRSSSRSSLMSQRSNLSMMMKSNMHKONNMNPLNONMLHJSLHSKQSRPJJNSSSQQMSSQSKQSPSKSQHMIJSSKISRNKSSOLLOKSSLSKSOSMKPPSSMNPILLPSSPSSKSQOSSSSOLMRKPPSLSIJSLSJSPQSSPSRSMSKSNSSPMSSSKPSLSKSSOKSLMONHKJSKSOSSQSNNPHLMKRLSPPKLIMSOMMOSKMPSLMQSROOPNOKLGKJIISQKJNKISLMKSKSNJSSMNOPSNPOMKOLQSSPLPLSIQJOSMJNNPKSOSOSRMMLMSMMSSMSSJQPMLSSSNSOJSRCBFFGFGKNGJKIKNSSNKOSSSSJOHMKSOLOSPOMSMJHMIMOQSNKMLPJLJSNRPQSJSIMSSNSSKOJNSSOJNQSNKISKJSPSKJSQSOMESONQOSPSMNKMSSPSN
@1528_45CNXP_1
CGTACGTAAACAACTCGAAGTATGGGTCTAGCTTATTGATACGTTACCGAAAACCTCATTTGAATAAATTTGGAATACATTTTATTTTTTTTATTGACAAGTACTCGTACTCAAAAAAGTTAAAAATTTTTTATTTATATATTTTTTTTGAGTACGCGTTCTTTGGACCTGGTGTATCTTGTCTTTACCATGAATGATTTTCCTTGGTTAACAATAATTGTTGTTTTTCCAATATCTGCTGGTTCATTAATGTTATTTCTCCCGCATAGGGGAAATAAAGTCAATAAATGGTATACTATATGCATTTGCATCTTAGAACTTCTTCTAACGACCTACGCTTTTTGTTATAATTTTAAAATGGACGATCCATTAATTCAACTGTCCGAAGATTATAAATGGATCGATTTTTTTGATTTTTACTGGAGAATGGGAATAGATGGACTTTCTATAGGAACTATTTTACTGACGGGATTTATTACTACTTTAGCCACTTTAGCGGCTTTTCCAGTTACTCGGGATTCCCGATTTTTTCATTTCCTGATGTTAGCAATGTACAGCGGTCAAATAGGATTATTTTCTTCTCGGGATCTTCTACTTTTTTTCATCATGTGGGAATTAGAATTAATTCCCGTTTATCTACTTTTATCCATGTGGGGTGGAAAGAAACGTCTGTATTCGGCTACAAAATTTATTTTGTACACGGCAGGAAGTTCTATTTTTTTATTAATAGGAGTTTTAGGTATAAGTTTATATGGTTCGAACGAACCAACATTAAATTTAGAACTCTTAGCTAATAAATCCTATCCTGTTACACTTGAAATACTATTTTATATTGGATTTCTTATTGCTTTTGCCGTCAAATTACCGATTATACCTTTACATACTTGGTTACCTGACACCCACGGTGAGGCACATTACAGTACCTGTATGCTTCTCGCTGGAATCTTATTAAAAATGGGAGCCTATGGGTTGGTTCGAATCAATATGGAATTATTACCCCACGCTCATTCTATGTTTTCTCCTTGGTTGTTGGTAGTCGGTACAATCCAAATAATTTATGCAGCTTTAACATCTCTCGGTCAACGTAATTTAAAAAAGAGAATAGCCTATTCTTCTGTATCTCATATGGGTTTTATAATTATAGGTATTAGTTCTATAACGGATCCTGGACTTAATGGAGCTATTTTACAAATAATTTCTCATGGATTTATT
+
CCDCCLHGMHN;::::LMJSSKKNKLSMLSSMJMIHQHLISMBBCCCSBBBBDNNLIIPKLNSJPSSSJSIKSJISMMSSPNSHF>KGSSSSMQSHKOOINJJSLLIIKJIHEGQJRMIFGDFJLOSDGBSSOJHA6SLSKH@F>DGSO@@@@EJJI@??5698568IHSNMQNNPMKJMNSNLLKPSOLSJSPMJHSNNSOPORKHMNKKJKJSNNSOJSNSHJNFDGPHISLPRONLILNKKJLSSMQKROSKQPNROLIKMRMNJLSKJNSSSHIMFFD@@ACFGBHLGIGSILJRKKKSMNJKLSMQKJSSKHNKSJIKSJOILMNJIMKQJJSNMJSKOSSKLMKKLCSOIKMJMNJGEEEEOKSMONQSSKJKLILSDEEDEQSNJIJINMKSKRLFIJEHLQSOQLEDSNLKIKGGHJSIGDB@>IB=>>>>JLLHGKKLSOJOJIMQSKNMONOJQLQHGFFEFILOMKLKRLGHJNHMJJ?>>?G>HIEGFIJOSLMHIMIIGKEDDGFLF9,)',,,-BCSHJEHJLSLMISKMJKLPMKNMLKKHLGGGFA9777ASNHLMIKKPRSLJKGHIEFFIGHQJJKMIHIKSKF877111111>AGIGHECCCDDINMSJNJEFFHHNEFIJLBSRMSNPMLLSSS=NOKLSSSKOMNSKSJSISJHIABBABJSLQPJOSSNEGHGGOOKMSIFICCJJMLPOLQSHKRMSSSOKSJKPHMNSSSILLMPOKIQGGILJSKSMPLSLSOJPMKGQIHLJJPKSLJOLCBCABFFGJKMODEHJJSSPSROSSNKOMJKSLKSKSPLKOKSSSPIMMLLSNLJSSILKKLSQNSJLHMLSLMQSRJSLOIJJSSQNISMSSSSSJHJSMQJJSSNSLSNNMLSSSSMRPMLSSSQSMINLNSLLIRJSOMMMRJISKQSSSMNSLOPPIIJMMNPJNQSSKILHIMPMJSKKLMOLPKJNIJOHISJG55555EHNNLSKLJKLMSONSNSKLKSQLLLKRLKLOMKKJNMPLROSMSQQMMLSMMNKIHRIPJSMLSMNSLLLLOJQSSLPPSIQQSLMOSJQSMNSMNSSLSSMLMLJSNSJFKSSQMJRSLMKLJSSPMMNMQKJMOPSSPRLMQJPIROMMLPSNMSLMJPSSSSQMNMSSRSPJRNMMNNSSSNQSRJPNLSKSLSJJSNSPSOMKHOMSMIIJSNSNSQPRKQMSSNS
@1529_45CNXP_1
TACGATCGTTTTTGGCCTAATTCTTCTTCTGATGATCGATTCAACCTCTGATCAAAAAGATATACCTTGGTTATATTTCATCTCTTCAACAAGTTTCGTAATGAGCATAACGGCCCTATTGTTCCGATGGAGAGAAGAACCTATGATTAGCTTTTCAGGAAATTTCCAAACGAACAATTTCAACGAAATCTTTCAATTTCTTATTTTACTATGTTCAACTCTCTGTATTCCTCTATCCGTAGAGTACATTGAATGTACAGAAATGGCTATAACAGAGTTTCTGTTATTCATATTAACAGCTACTCTAGGAGGAATGTTTTTATGTGGTGCTAACGATTTAATAACTATCTTTGTAGCTCCAGAATGTTTCAGTTTATGCTCCTACCTATTATCTGGATATACCAAGAAAGATATACGATCTAATGAGGCTACTATGAAATATTTACTCATGGGTGGGGCAAGCTCTTCTATTCTGGTTCATGGTTTCTCTTGGCTATATGGTTCATCCGGGGGAGAGATTGAGCTTCAAGAAATAGTGAATGGTCTTATCAATACACAAATGTATAACTCCCAGGAATTTCAATTGCGCTTATATTCATCACTGTAGGAATTGGGTTCAAGCTTTCCCTAGCCCCTTTTCATCAATGGACTCCTGACGTATACGAAGGATCTCCCACTCCAGTCGTTGCTTTTCTTTCTGTTACTTCGAAAGTAGCTGCTTTAGCTTTAGCCACTCGAATTTTCGATATTCCTTTTTATTTCTTATCAAATGAATGGCATCTTCTTCTGGAAATCCTAGCTATTCTTAGCATGATATTCGGGAATCTCATTGCTATTACTCAAACAAGCATGAAACGTATGCTTGCATATTCGTCCATAGGTCAAATCGGATATGTAATTATTGGAATAATTGTTGGAGACTCAAATGGTGGATATGCGAGCATGATAACTTATATGCTGTTCTATATCGCCATGAATCTAGGAACTTTTGCTTGCATTATATTATTTGGTCTACATACGGAACTGATAACGTTCGAGATTATGCAGGATTATACACAAAAGATCCTTTTTTGGCTCTCTCTTTAGCTCTATGACTCTTATCCCTAGGAGGTCTTCCTCCACTAGCAGGTTTTTTTGGAAAACTCTATTTATTCTGGTGTGGATGGCAGGCAGGCCTATATTTCTTGGTTTCAATAGGACTCCTTACGAGCGTTCTTTCTATCTACTATTATCTAAAAATAATCAAGTTATTAATGACTGGACGAAACCAAGAAATAACCCCTCACATGCGAAATTATAGAATATCCCCTTAAGATCAAACAATTCCATCGAATTGAGTATGATTGTATGTGTGATAGCATCTACTATACTAGGAATATCAATGAACCCGATTATTGCGATTA
+
LLMOLKJKHISMN=;;0****:8888DGC@=>=>IJGHEFGIHLOIJRNJLSISHHHLONIJLINRIKKSSQJSKMSJQSJKLPKKKJQKMSKJMOKQLJOKMIPLPKQNLNKMKNSMKQNSSROJSPLHFDGMLLOKOHKLSJLLRJKKSD:7IFFNJRNJLOSLSJPIHGKIKNOSKOLNJSHINSOLSRNMSOSNSNKKGHMLOMLOSJMOHGHSSRSSJGNPHSMMOSKKKPLKNJLIIKLLJHIJHHIGIJJLKSHJKSKOJGMIISMPHFHGSSSSMQLIMIIGIHJHGJKOJNOKJJMHGJRILMJEA:7612129;?BHOJKIJIIIHINPPSOSSKQSSIMMKKNHGEGIILLKOKJSMSMSJJRSNLKJOQPMKKNOLPSSKKSJNSIMJNKLGKHMLNHOKKKLM1111178//989:BDDD@>?FGHJMIMIONKONLKKSSOIIHGLHGEEEFEMMJSIJIHGGG><<8788899988::<CFJIJGGEIHIGBB>==?DC;85/.0013787222<GIKGHGOFGFFEIHGIHIJHSKGHOFGDEE8((&&&())'&&&&?EELN@?>>>HJGCB===>?HGEIJPHHD=<<@ACDFFCCCABJHNSSHA=3:=28ACCDDIIMJCEIFEFFGFGFHHIIHFECCCC==,,,555555..---DEGJKSIISKLOKLJKOHSKOKDG=11JKCCSJILMDGEEJSSS73344??>DMSIQSJGKMPLSSOLSKJMMMIKJIFGFGGSNPSNJKKHMKPMNIIOQGSEFF>====JJSMQSNSSJIMLMSJMJF9:INMOJQONSMKILKPPJMPSSNRKNMJLNSSFEGSIMSGJHNESLLSNINSOSJSSSONFCDA??@ABBIPKLKSLOOLLHIIMQSSNLKJKOOFFKRKLSPSLKLLISKKOKJHKQSNSKNSILSMOLSSILMJMLQIKNLPKRSSPLNMLMMSSSFFCMNIHIESJMQSLINOLJKESMMSSSSSMJHJLLPIEFGC///////,.---//PMGJQLKKSLQSKSSKRJNSSSMJSMPSKONKLSIHHSKSSQSLSJFEFGEGHHJI??<8;8)1=JNPKOJPHNSLKSSRSOO888GFSSKRKMOSLSSLSQJNSIJHGJKSSSMPSSKKMLLLKMLLQJSLQJQMRSMLMMJJISQJSMSMJQSNJSBB55555@AACKMLJLJJJKJKNSSQJMISIKLJKQHLJSJONJKKKMQMSSOQHHGSSSMNJSLJSSSKJGJHLJHLKSNJLEFLIGFJOLKSMLLSLJHDGEFFSSMPJKKMLSSJKKKFLKJGF>7A<))DFNLKSLKKKHLSSKMHLKIIILIGJHIGJQJHIKSKLKOPIHJKIIQKOJMJKOKLGGGJJSLPNRQMSJIKNGEFEGNIONIJHKKE>
@1530_45CNXP_1
AATCGCAATAATCGGGTTCATTGATATTCCTAGTATAGTAGATGCTATCACACATACAATCATACTCAATTCGATGGAATTGTTTGATCTAAAGGGGATATTCTATAATTTCGCATGTGAGGGGTTATTTCTTGGTTTCGTCCAGTCATTAATAACTTGATTATTTTTAGATAATAGTAGATAGAAAGAACGCTCGTAAGGAGTCCTATTGAAACCAAGAAATATAGGCCTGCCTGCCATCCACACCAGAATAAATAGAGTTTTCCAAAAAAACCTGCTAGTGGAGGAAGACCTCCTAGGGATAAGAGACATAGAGCTAAAGAGAGAGCCAAAAAAGGATCTTTTGTGTATAATCCTGCATAATCTCGAATGTTATCAGTTCCGGTACGTAGACCAAATAATATAATGCAAGCAAAAGTTCCTAGATTCATGGCGATATAGAACAGCATATAAGTTATCATGCTCGCATATCCACCATTTGAGTCTCCAACAATTATTCCAATAATTACATATCCGATTTGACCTATGGACGAATATGCAAGCATACGTTTCATGCTTGTTTGAGTAATAGCAATGAGATTCCCGAATATGATGCTAAAGAATAGCTAGGAGTTTTCCAGAAGAAGATGCCATTCATTTGATAAGAAATAAAAAGGAATATCGAAAATTCGAGTGGCTAAAGCTAAAGCAGCTACTTTCGAAGTAACAGAAAGAAAAGCAACGACTGGAGTGGGAGATCCTTCGTATACGTCAGGAGTCCATTGATGAAAAGGGGCTAGGGAAAGCTTGAACCCAATTCCTACAGTGATGAATATAAGCGCAATTGAAATTCCTGGGGAGTTATACGTTGTATTGATAAGACCATTCACTATTTCTTGAAGCTCAATCTCTCCCCCGGATGAACCATATAGCCAAGAGAAACCATAAACCAGAATAGAAGAGCTTGCCCCACCCATGAGTAAATATTTCATAGTAGCCTCATTAGATCGTATATCTTTCTTGGTATATCCAGATAATAGGTAGGAGCATAAACTGAAACATTCTAGAGCTACAAAGATAGTTATTAAATCGTTAGCACCACATAAAAACATTCCTCCTAGAGTAGCTGTTAATATGAATAACAGAAACTCTGTTATAGCCATTTCTGTACATTCAATGTACTCTACGGATAGAGGAATACAGAGAGTTGAACATAGTAAAATAAGAAATTGAAAGATTTCGTTGAAATTGTTCGTTTGGAAATTTCCTGAAAAGCTAATCATAGGTTCTTCTCTCCATCGGAACAATAGGGCCGTTATGCTCATTACGAAACTTGTTGAAGAGATGAAATATAACCAAGGTATATCTTTTTGATCAGAGGTTAAATCGATCATCAGAAGAAGAATTAGGCCAAAAAGCTAGCATA
+
,-.4:@AADEJKIKGHFGIMSJKKOKHSOLKJJJKKJKQLMJJHFLIHJLHIKKKJNKHKIILJJHGFGHHHSJJLHLMSNIHSRFCE?<../:>DKKNEGJHHHGGHJLIKIHKKLMOJIHPOLNKIMSOPKECGHIKJKJLIIHJHNJINOKJSFLQMSSNLMLSSPRSSMLKHHOEEAB?@@BEILIJHFGGGHIJIILMSGKLGFKGJGQLHIGHIGIJMJLKPLJPJPIJMSSKPHILJNKLJGJKJJJOSKJLGKGKONSCCHJSSSKSNQQQMSNGJHK?FJKNJKJMOIPRLNKSLJSPSIMKJIMKMIKHRICSJFBBBB=A@BLSIIHKREISIMHMSHJQIIHHMSIGIGGFGGIHIGHGJNJGIGHFILLFFEEDFDCBBCCDEFHILGHHGFEFDEDCCABBCFHFHFDFDCCCDDGG.NKIHMHOKLQMSKMHPLOOOLNSOKMNMQLMOMOKKLNKOLSKNJLQSOSMQOSNSSNLLKOSSJSMLNMMMJQKNLSNPNRRNNKHGMHOSNLNNNKSM?FFHKGLGSSSNSOSNNKLPMNPMQMOLNSSPNMKLJMLSLONMKJIKLFAB@ABAAD433,'&&&%%&+/.-../....(((((??@AEFGKOMNISSKSNJISLNOHKNPHQOSPF>?9@AIKSLMMOKLSPLSQNMPSJLHLMMLSOSLKLSLSMOPKIMIKONKNLNRILSQGSQJLLNSNPQSSKIJKLKISOMLSKSSMRIJSKJJLKMKSIMMJMJKIJJKEESLHNHIHKFFNBJHKGJIIGNSPKNIJIFIISHMKSOOJJIJJKJLJNQKSMOE;;:;==@EBDJJIHHIEG?<?<9733...1+,,&'*;<<EEFJBIMGHMNIJFHGJHJJOJJJIHJGGHHGHHHGCC:<<<DFMEIHHISOKOKMLGB??EFEFFDEHJIKOSKLIONOKMNKJSLHCHJFHIKIHKJIMJKLKJLHPKPKSOJMFFEHKGLOIIIHIMHNJIHIILGFMFLEHJ@@KLKKKLKJHINOLRKRQSFHDDFGFF9::JJCFNJMJLLNOKNIKIKHHKIJJLMJJHIOQSKHKIHHGHGFIIJKJNKLLKSLNOJLILSSLPONLMJHJJLLPSSLQOLMHJMRJKKMLMPJMSNIFFDCCEFFIJLNRONQLMSKSSJRMSGMFIKNJFIFE@EADEDJHJMLILKMMMKNSNPLSMGHIJKKPQOKIMNKNNJDFPSSHJHOHJIGBBDLONKJNHIJMSNHSOLNISPPSIKGHLOMKHJLSKLEFFKJHQKKHLSHSMRHJLKPHKGIGEHDFGCIHHGJJMCDDCDJOGJLSOPPSSHSLHJKJLKHJINONSOSNOHJJGFGGEGFHKIJGIMJPKLHHJJHLLIGIEEFHJKHGKIJJJOMMSMDCBCCGHGJOSMHKHKILG
@1531_45CNXP_1
AATCGCAATAATCGGGTTCATTGATATTCCTAGTATAGTAGATGCTATCACACATACAATCATACTCAATTCGATGGAATTGTTTGATCTAAAGGGGATATTCTATAATTTCGCATGTGAGGGGTTATTTCTTGGTTTCGTCCAGTCATTAATAACTTGATTATTTTTAGATAATAGTAGATAGAAAGAACGCTCGTAAGGAGTCCTATTGAAACCAAGAAATATAGGCCTGCCTGCCATCCACACCAGAATAAATAGAGTTTTCCAAAAAAACCTGCTAGTGGAGGAAGACCTCCTAGGGATAAGAGACATGAGCTAAAGAGAAAGCCAAAAAAGGATCTTTTGTGTATAATCCTGCATAATCTCGAATGTTATCAGTTCCGGTACGTAGACCAAATAATATAATGCAAGCAAAAGTTCCTAGATTCATGGCGATATAGAACAGCATATAAGTTATCATGCTCGCATATCCACCATTTGAGTCTCCAACAATTATTCCAATAATTACATATCCGATTTGACCTATGGACGAATATGCAAGCATACGTTTCATGCTTGTTTGAGTAATAGCAATGAGATTCCCGAATATCATGCTAAGAATAGCTAGGATTTCCAGAAGAAGATGCCATTCATTTGATAAGAAATAAAAAGGAATATCGAAAATTCGAGTGGCTAAAGCTAAAGCAGCTACTTTCGAAGTAACAGAAAGAAAAGCAACGACTGGAGTGGGAGATCCTTCGTATACGTCAGGAGTCCATTTGAGTGAAAAGGGGCTAGGGAAAGCTTGAACCCAATTCCTACAGTGATGAATATAAGCGCAATTGAAATTCCTGGGGAGTTATACATTTGTGTATTGATAAGACCATTCACTATTTCTTGAAGCTCAATCTCTCCCCCGGATGAACCATATAGCCAAGAGAAACCATAAACCAGGATAGAAGAGCTTGCCCCACCCATGAGTAAATATTTCATAGTAGCCTCATTAGATCGTATATCTTTCTTGGTATATCCAGATAATAGGTAGGAGCATAAACTGAAACATTTCTGAAGCCTACAAAGATAGTTATTAAATCGTTAGCACCACATAAAAACATTCCTCCTAGAGTAGCTGTTAATATGAATAACAGAAACTCTGTTATAGCCATTTCTGTACATTCAATGTACTCTACGGATAGAGGAATACAGAGAGTTGAACATAGTAAAATAAGAAATTGAAAGATTTCGTTGAAATTGTTCGTTTGGAAATTTCCTGAAAAGCTAATCATAGGTTCTTCTCTCCATCGGAACAATAGGGCCGTTATGCTCATTACGAAACTTGTTGAAGAGATGAAATATTTACTCATGGGTGGGGCAAGCTCTTCTATCCTGGTTTATGGTTTCTCTTGGCTATATGGTTCATCCGGGGGAGAGATTGAGCTTCAAGAAATAGTGAATGGTCTTATCAATACACAAATGTATAACTCCCAGGAATTTCAATTGCGCTTATATTCATCACTGTAGGAATTGGGTTCAAGCTTTTCCCTAGCCCCTTTTCATCAATGGACTCCTGACGTATACGAAGGATCTCCCACTCCAGTCGTTGCTTTTCTTTCTGTTACTTCGAAAGTAGCTGCTTTAGCTTTAGCCACTCGAATTTTCGATATTCCTTTTTATTTCTTATCAAATGAATGGCATCTTCTTCTGGAAATCCTAGCTATTCTTAGCATGATATTCGGGAATCTCATTGCTATTACTCAAACAAGCATGAAACGTATGCTTGCATATTCGTCCATAGGTCAAATCGGATATGTAATTATTGGAATAATTGTTGGAGACTCAAATGGTGGATATGCGAGCATGATAACTTATATGCTGTTCTATATCGCCATGAATCTAGGAACTTTTGCTTGCATTATATTATTTGGTCTACGTACCGGAACTGATAACATTCGAGATTATGCAGGATTATACACAAAAGATCCTTTTTTGGCTCTCTCTTTAGCTCTATGTCTCTTATCCCTAGGAGGTCTTCCTCCACTAGCAGGTTTTTTTGGAAAACTCTTATTTATTCTGGTGTGGATGGCAGGCAGGCCTATATTTCTTGGTTTCAATAGGACTCCTTACGAGCGTTCTTTCTATCTACTATTATCTAAAAATAATCAAGTTATTAATGACTGGACGAAACCAAGAAATAACCCCTCACATGCGAAATTATAGAATATCCCCTTTAAGATCAAACAATTCCATCGAATTGAGTATGATTGTATGTGTGATAGCATCTACTATACTAGGAATATCAATGAACCCGATTATTGCGATTA
+
MSKJFGHHGIKIJKKLJIIMJNMMHMPRNLQJKLLKOMJONHLLPJJOKPNNJKIJKLKIHIJOJJJGIMMJNJNNKLSRMKESSGFFCD...JKQSSNIKNMSLLKNMJLSQMIIMNLOSHSLJMMLSOMRSPKJRSKKSOPKKHKJSLLMSLLKMJSNJSKSKNLSHFIQGISNQNJMOHHGIMIMRKNJJK?88625667@BBBGIHGGKLJJKSSNSSSNSQSMMSLSSSS87666GKJHJMKIGIHHSJMLKMLJKMGFCEABEGISSOMPMKNKNKMPJGIFDJHJHEDFEABBAAAD/**+:;??5555;.))))*2111245567SNSJKLJSQSRSSIJHSLSSRPJSHIPKSJSSSKQKSSKSNIGHKHMLSKMNRNLMMKIGIKSSNKKKPMKJGFINIHGEFHLJJSKNOKJKMMJNKKKJGKFGNKMOLLKLJLSOPJB;;IHJLKLMMNIIINLRRLKLPLKNSKSJJRNSRLSNJOKIJHSKKJILHIKIJMNJJJSJIFEGFMHILMNJFKFICABBBFGIOINLKLJHFEFFIINJKHGGGGOOAAAA@HMJIGHGGKOJGFG@AC?@GHHMJIGHFHFGEGEBBBIIJGHGHIKIHDDEFEGIGIJHMIHNJJSLIJIOIIHFHNOHEFDFMREKJIGIJFOGIMKLONSKGGIIGHDFEGFHHGPKQOHGFGGHEGGGNKQHINQIMMD?<BHIHJFFFBCCCA@@@A555?B?@?ASGBAAAJGIFE3++*))*+,*+00--.-+++-/;>>FFECEGDBJHHLLECBCEIKGHJIJHQPJLHMKLOIOIIJKHIKGFEEHGHDDGJEGEDE5555GLKIGLIMKHJISOLIJKLIINKKSNHMLHJKLHJGISPHKLGEFGC96)(((2'()313337HFGIGKGJIJLNJJLJNEB>>GFHGKFHKNLKRLMSKFNSQNSMJJNINDIHFFFH=KJFMGIIOIQMLOIPLLHLJIMKNNPSDCCCDNHGHGHIHHKHHLKDELIIJHHHIHHJGIHGGIGEECFGEDD<;877.-.,+++*)&'$$%()+++.5=>@CE63?ACSSIGGFDEHDFKHJSLSLIJIKLMLJLOPMONKKMKNJKHGLJILOLHINJMRSJISIKHGJHHISINGHGIIIJSHGLJJGLISLNOHJJKFIC???@@EEEBBACEHHNKMMHJLILJJJIGIIKJLHGAAA@AJIONKPMJHGHFGGKHJMDDE;;<:;@?AB?=<:667769BDGGJIJGFDFHHKKFHFGEGGGGFIGHJMKFEDDBA;<GFDCDDPSIKGGFFFEDEDEEEEFGEGFKGFHKKKKMLKHGGIJMGGGIGKKHGIGHFGGFFIKHNIFGHHFJGDFDEEEGDDDDDEDEKGD@>=>?654446CCHFDDCDECDEECCBA>>@@AA@@@>>?@AABBDAACJGGFCCBBIJGLJKSLJLKJLLIIJKJPSNJMMSGHHFED666-<EMSKNSSPIJLKGHLCBBDDSHBAD?76669.../6<?ABBEFBD><=:10.*0439GSJLLNSSCAFHFSLIQLHOKJLMSKQSLJGHIGHHHHLKKKFSB>=>>?MJJIMHKKSNLKKOSIKHLOOJKGHI<<???IIMIKJLISKSNLKJSGDDGGGIKJHPHJKSNSMNLMSKLLSOLSKOSSSLSNMOJLJNODFEHFOLSJMSOMSIFDFOLSSOSAFAAABABCBBFDFJKQJJNGAA@@?DDIMKOIPSSMSMSMNLJISFHQILNIPQNIQPMQLLIJLSJMKQLSKAA@?ABB?@JMSMLKLOSMSJNLSKKSQMSMMSLSJKPKLPSJOILLMSQIQMKJQNOLSILMHRKSJJEEFEEHFOIMILLMOKKSPJLLSSQKJQFC9999HSFJJQLSSLKSLKKLSSPOOJOJLHOSKOSQIRSOPHSILGFBBBC>889HHPQMMLJIKLRSLJMPSOKSSSMOJJLKNSSSLIJIRLSKNIJHGRSSSLSSQMROJMSONGKKJIRQILGSNLIKJFNKBB2225JKMGJC@@ACDJISCCDA?<>?AA@FGGEGISGHH;82,,-FJSOLNKPLHLNILMMOSMOMLKSSSJSPMIMJJGJKD>>AGFCCC@A>>>==<::=>DLSSJJKF=MS:IHHEGHGHJJJQSKSBBCQSKNOOSMNONKPSLMIHISHINSOSHIKHEJHOKSKSSNNJMMJLIPJJJOSIIIRJLMLIIJMGPIEEFA?A0*,BEIMGJJL@????GEIGGJHGGHHGFDFHJMMMJLIHHSMKHFLHHLJLIGGEIIGHCBCIKMKLOOIJIJHIHHDBAAB3))))*@@@C
@1532_45CNXP_1
AATCGCAATAATCGGGTTCATTGATATTCCTAGTATAGTAGATGCTATCACACATACAATCATACTCAATTCGATGGAATTGTTTGATCTTAAAGGGGATATTCTATAATTTCGCATGTGAGGGGTTATTTCTTGGTTTCGTCCAGTCATTAATAACTTGATTATTTTTAGATAATAGTAGATAGAAAGAACGCTCGTAAGGAGTCCTATTGAAACCAAGAAATATAGGCCTGCCTGCCATCCACACCAGAATGGATGCCAAAAAAACCTGCTAGTGGAGGAAGACCTCCTAGGGATAAGAGACATAGAGCTAAAGAGAGAGCCAAAAAAGGATCTTTTGTGTATAATCCTGCATAATCTCGAATGTTATCAGTTCCGGTACGTAGACCAAATAATATAATGCAAGCAAAAGTTCCTAGATTCATGGCGATATAGAACAGCATATAAGTTATCATGCTCGCATATCCACCATTTGAGTCTCCAACAATTATTCCAATAATTACATATCCGATTTGACCTATGGACGAATATCCAAGCATACGTTTCATGCTTGTTTGAGTAATAGCAATGAGATTCCCGAATATCATGCTAAGAATAGCTAGGATTTCCAGAAGAAGATGCCATTCATTTGATAAGAAATAAAAAGGAATATCGAAAATTCGAGTGGCTAAAGCTAAAGCAGCTACTTTCGAAGTAACAGAAAGAAAAGCAACGACTGGAGTGGGAGATCCTTCGTATACGTCAGGAGTCCATTGATGAAAAGGGGCTAGGGAAAGCTTGAACCCAATTCCTACAGTGATGAATATAAGCGCAATTGAAATTCCTGGGGAGTTATACATTTGTGTATTGATAAGACCATTCACTATTTCTTGAAGCTCAATCTCTCCCCCGGATGAACCATATAGCCAAGAGAAACCATAAACCAGAATAGAAGAGCTTGCCCCACCCATGAGTAAATATTTCATAGTAGCCTCATTAGATCGTATATCTTTCTTGGTATATCCAGATAATAGGTAGGAGCATAAACTGAAACATTCTAGAGCTACAAAGATAGTTATTAAATCGTTAGCACCACATAAAAACATTCCTCCTAGAGTAGCTGTTAATATGAATAACAGAAACTCTGTTATAGCCATTTCTGTACATTCAATGTACTCTACGGATAGAGGAATACAGAGAGTTGAACATAGTAAAATAAGAAATTGAAAGATTTCGTTGAAATTGTTCGTTTGGAAATTTCCTGAAAAGCTAATCATAGGTTCTTCTCTCCATCGGAACAATAGGGCCGTTATGCTCATTACGAAACTTGTTGAAGAGATGAAATATAACCAAGGTATATCTTTTTGATCAGAGGTTAAATCGATCATCAGAAGAAGAATTAGGCCAAAAACGATCGTAA
+
FKSNNSKKKMMJJKPSKSLJSMKLSQSMJLSJLSMOSRSMSKSLJONOMOHIKJSKQJKKKORIPLMHLGHJCEB=;=>?@@@@J432223,,-8:IFHGFGGFPHOLJQPSNSSNSKLNLSSSKISQSNSOSOIHGGGIIHHIONSSNSSLSSQMNKMNQSMSSLOSLKJNIMPNKSRLSPKOQKMMOSJONSOI>==>SSMOSSOIJIHHISNNLKOSPLJOOOOSSNSJNHMMILNISPIKJKKB@>?>=''''&''&''+SJJOSSSIIKGGGFIHBEFEGGCA@AAHNNPQMKKKKOMLNQEEDEEMCSJBSSLLMKMKLEDJSOMIJSKSOSSOSSHLLOSNJFFFGKJPMKNNSMJSJOMSOMIRQINSSIJNEJMFGSSQKILKSNLSMMMILPSNHKKFSSMMOKRLSSNQSSLJSLSLLKHKLMMPKKILSKLJSSISKKLKLSKPJOISJSKNSRKPJJKSSRNSNHRNKKMOSSSQJSJJMSLNILOSIMKKMISJOLLPKMSJSSSNJNIINEDFED833337DPRLOSSSHHGHHKSPIKKSSRIOLISJJPGFFISIGOIFGHDFJHJHLLIHHJGGFHLJNLSKMKIGHGHMKMHMLJRKKLLGGEMSSPLQKLLMJJMKSJSSISJNLJJSPJOSJIGIIKRNLGGEGEIGGKLSIMGJIQIJGIHGEG>F@??FEFDEEDFCJKKJILQKPSKJMJKIIOSJNQRHKJKQINSNJJJKINLMPSNIFMJKPKLKOLQPSMJNQLKSMOPPLSJHFSPQGHEFEJKNKIMONMKLMPJKIJNIOLLJQSSNLGIEHGMJMKOLLKSGH@@@GJJFGGHKIIHMMLSNKSKMNONSPMKPSSSSMRJKJRNJHSPKJNQMHJKKJGSJHCC42226JPHHIHISSQOMSKSMNKSKOSMKRLSKRLHMLMMSROSMQSSPHHGFEIEHGEDF@BIIIHHHGISOMPNJNIIHJKKKLMIPNHKLJIIIMKIGLNSIMPNKISQKKHOSHIJJJSIKIHMHNNIJMNSJKHDGCDGMKPSSQKLGINSNMIMONJNOSIIHJSLMJHHGGLGFFOJKMLIOPNLMKPOMQQFFIISOSMHJGGIISLSLLKNKSIIJMHJFEHRKRSSNISNSKJLKILISLRSSMSLIHJKLJLNIPOISIIGIDFCCCEFFKONSSOKFF@QKNKKISLLKCCCAAF:?GMCDSGJI=<<<=HKHJIIKJKOKNKNJJSMLILIPSMQNLMNLLIJOJKMQJMMISKLJKHKJQJKSMJLPKMNPIJHLJKSSILKKMKHGFGFGIILOSKOJJHFGHNRMPSNOSSKLSSKIFIIJKLKNKJKRSSKJGHILDE=MLMIKILIKIKJIIGKGFGEGFIKH@????SSLSJOFE>>>>FHHJNHGFHCCECD
@1533_45CNXP_1
CGTACGTAAACAACTCGAAGTATGGGTCTAGCTTATTGATACGTTACCGAAAACCTCATTTGAATAAATTTGGAATACATTTTATTTTTTTTATTGACAAGTACTCGTACTCAAAAAAGTTAAAAATTTTTTATTTATATATTTTTTTTGAGTACGCGTTCTTTGGACCTGGTGTATCTTGTCTTTACCATGAATGATTTTCCTTGGTTAACAATAATTGTTGTTTTTCCAATATCTGCTGGTTCATTAATGTTATTTCTCCCGCATAGGGGAAATAAAGTCAATAAATGGTATACTATATGCATTTGCATCTTAGAACTTCTTCTAACGACCTACGCTTTTTGTTATAATTTTAAAATGGACGATCCATTAATTCAACTGTCCGAAGATTATAAATCGATCGATTTTTTTGATTTTTACTGGAGAATGGGAATAGATGGACTTTCTATAGGAACTATTTTACTGACGGGATTTATTACTACTTTAGCCACTTTAGCGGCTTTTCCAGTTACTCGGGATTCCCGATTTTTTCATTTCCTGATGTTAGCAATGTACAGCGGTCAAATAGGATTATTTTCTTCTCGGGATCTTCTACTTTTTTTCATCATGTGGGAATTAGAATTAATTCCCGTTTATCTACTTTTATCCATGTGGGGTGGAAAGAAACGTCTGTATTCGGCTACAAAATTTATTTTGTACACGGCAGGAAGTTCTATTTTTTTATTAATAGGAGTTTTAGGTATAAGTTTATATGGTTCGAACAGAACCAACATTAAATTTAGAACTCTTAGCTAATAAATCCTATCCTGTTACACTTGAAATACTATTTTATATTGGATTTCTTATTGCTTTTGCCGTCAAATTACCGATTATACCTTTACATACTTGGTTACCTGACACCCACGGTGAGGCACATTACAGTACCTGTATGCTTCTCGCTGGAATCTTATTAAAAATGGGAGCCTATGGGTTGGTTCGAATCAATATGGAATTATTACCCCACGCTCATTCTATGTTTTCTCCTTGGTTGTTGGTAGTCGGTACAATCCAAATAATTTATGCAGCTTTAACATCTCTCGGTCAACGTAATTTAAAAAAGAGAATAGCCTATTCTTCTGTATCTCATATGGGTTTTATAATTATAGGTATTAGTTCTATAACGGATCCTGGACTTAATGGAGCTATTTTACAAATAATTTCTCATGGATTTATTGGCGCTGCACTTTTTTTCTTGGCAGGAACGAGTTATGATAGAATTAGGCTTGTTTATCTTGATGAAATGGGTGGAATGGCTATCTCCATTCCAAAAATATTTACAATGTTCACTATTTTATCGATGGCTTCCCTTGCATA
+
HLKFFEDEEFEEEHJGJSLIMHRJILPSSJNMLLIJOOMHIIGIHEFGEFHOQMLQKGGKKNKLGFJGLJLIJGHSHLOKNSSJABFECJSSPIPIIFEEDDDGHEGGHEHIGHLMSSLPHIGMLLJHIJSSLKKNJSJIHGE=KJSSPIGIPNHHIGIHE?==9<<@EKBBBCCAA?@@@AHJ?HHHSNIFGHSHFSLMNOLPLJISMILNIJIMOSNKJKMSKQSPSMGFGINKSLJKKMIPKKNRMLMLPJHIIIIOHHHHPFFFIGFGIHHEGGFDDFFGIGFIAFGFFI>====>HNSKJKMHKJIJMIGFDFBEIBJGCA?@@DDEEKKMLHJIGSSNKJIGKKHLNSMKIKSILHECCDDHKISNMSKGIIGFFGGGHHHHNLMMSJGHJ.----><=;@HOJKLJHEHLNIHDDCFFFFEEIDCHDDGEFEEFEDDGFIKHJKKKHGHFHGHMKJGMHEBCHGJJQ@@:100)'',2.:@GGEGFLILIMSOICOMPSGGGSIKSHHHINSIHLSHLLFKOSMOJFIIKSJJSSKHLSRMQLIKSKKIRLJPSHB@@@BCBDCSLLQMMKSSAB>==>?MQMSNSEFGI?RLJNLILKHHLIGKOSJJSLOSNSLIJKICB866667C;<;<=<JG>QISACMNIMSPLIJGNSIKJMIKOIOLSPOKKKJLJIHGAHIHKMLMGGEEDDDIJKHDDDIFLSNSLHKODLNSSPGDB@BDDIJLLMIFSSIQJIIILHMIJIIJSJIGI=9986*''''-,,,<?C@AALSMKKSJIKNMKOLISNMKKSSMKKLLSPSSLSNJNLHINMKSLLMFSJIHIMPSNKSNPIJJPKSSDCDAA=??B@ALKRLJJKLSQSMQIHOKJHHIEF=8:BDCDDJGJKOGF=<)''''')+-=ABRLJKSKIGFDDDEEIIKHLJIOKMPSOLSRSPKJJIJGPSKMSLJRHPQSMJKSPSMMMKILLSOOSLSKQHOKKMJINSQSSJMQPPSMSSSOSMJMRKKSSONOSSSKMMKLMKMSSPRQSKSNRSKSMKJMIJLKPQOSLPSSLOPRJMSLLMLSSSPSNJSLNKQLLSKNMOSSPMEQLRLQLMKKSSMNJSSJMSFHHGESKOPPMRSKKSSORLSPSLRSONSSLKSNNKSSMSNOKNMKKONSSNPKKJMISPSSNMNOSLSNSMMMLPSKGSSLSLLLPSNNKLLSNRSLNJSMSNSQNMKROSOMSRSJCNKSSPSHLSMDFIQQKEFFGGLKMLKFDDGJJONMLSSIKSSISLSJMIJJMSSPNOILKKSJILQKIIHJMEFCILDDEIIKPKNOSOJSOSKIILMISMNMPQLKLGGFLIMOINJJKLIHHHHF
@1534_45CNXP_1
AATCGCAATAATCGGGTTCATTGATATTCCTAGTATAGTAGATGCTATCACACATACAATCATACTCAATTCGATGGAATTGTTTGATCTTAAAGGGGATATTCTATAATTTCGCATGTGAGGGGTTATTTCTTGGTTTCGTCCAGTCATTAATAACTTGATTATTTTTAGATAATAGTAGATAGAAAGAACGCTCGTAAGGAGTCCTATTGAAACCAAGAAATATAGGCCTGCCTGCCATCCACACCAGAATAAATAGAGTTTTCCAAAAAAACCTGCTAGTGGAGGAAGACCTCCTAGGGATAAGAGACATAGAGCTAAAGAGAGAGCCAAAAAAGGATCTTTTGTGTATAATCCTGCATAATCTCGAATGTTATCAGTTCCGGTACGTAGACCAAATAATATAATGCAAGCAAAAGTTCCTAGATTCATGGCGATATAGAACAGCATATAAGTTATCATGCTCGCATATCCACCATTTGAGTCTCCAACAATTATTCCAATAATTACATATCCAATTTGACCTATGGACGAA
+
KISLJKJPMNSSKSKIINMMSOOSOLSSOIK>>>>>??@DEEEGJMJIKSPJRKOKNMOSOMSLSOGJNSNSNMKJSKOLMJHACBACHN9112BDJLJPOSKSHLJJJKLMMNLLPOLSPSPPQLPMSOSRSOCCCFHDDFEG>>>>>OKQSSLSNIRLSSOJINLNLQIHJOOOLMNLIOKIHJJPPSKMLSOMIJLMISRKMSMLIKSHSOMQMLJSSQPISJLOSSOSKSMJJILHISSKSKNKIKGKKHHLOMLMKHHHRNSHGGLSSPOMHMQKMGJISNOESIHKSIO444JSIQSKCJEHHPSLPMOPOSSKSJQPLKHIGJGGILESSSSKONSOSSSMSSLSJMLOMSLLKNNSSLSLNNSSMSKSHIJHL?====KLSKKJNMLOSMLROSJQOQKKJNIIHJLSSSQIRLOSJNIIKQHSJMKFHIJKONISJKQSMLROSSSMRJQRSLKMKKKMPSOSOOLSPQIJSNLMLLJOKINILPIMMJSSMKINKIJIKGGIGQ@?22223AA@?ABCDEECBBB
@1535_45CNXP_1
CGTACGTATTTTTGGCCTAATTCTTCTTCTGATGATCGATTTAACCTCTGATCAAAAAGATATACCTTGGTTATATTTCATCTCTTCAACAAGTTTCGTAATGAGCATAACGGCCCTATTGTTCCGATGGAGAGAAGAACCTATGATTAGCTTTTCAGGAAATTTCCAAACGAACAATTTCAACGAAATCTTTCAATTTCTTATTTTACTATGTTCAACTCTCTGTATTCCTCTATCCGTAGAGTACATTGAATGTACAGAAATGGCTATAACAGAGTTTCTGTTATTCATATTAACAGCTACTCTAGGAGGAATGTTTTTATGTGGTGCTAACGATTTAATAACTATCTTTGTAGCTCTAGAATGTTTCAGTTTATGCTCCTACCTATTATCTGGATATACCAAGAAAGATATACGATCTAATGAGGCTACTATGAAATATTTACTCATGGGTGGGGCAAGCTCTTCTATTCTGGTTTATGGTTTCTCTTGGCTATATGGTTCATCCGGGGGAGAGATTGAGCTTCAAGAAATAGTGAATGGTCTTATCAATACACAAATGTATAACTCCCAGGAATTTCAATTGCGCTTATATTCATCACTGTAGGAATTGGGTTCAAGCTTTCCCTAGCCCCTTTTCATCAATGGACTCCTGACGTATACGAAGGATCTCCCACTCCAGTCGTTGCTTTTCTTTCTGTTACTTCGAAAGTAGCTGCTTTAGCTTTAGCCACTCGAATTTTCGATATTCCTTTTTATTTCTTATCAAATGAATGGCATCTTCTTCTGGAAATCCTAGCTATTCTTAGCATGATATTCGGGAATCTCATTGCTATTACTCAAACAAGCATGAAACGTATGCTTGCATATTCGTCCATAGGTCAAATCGGATATGTAATTATTGGAATAATTGTTGGAGACTCAAATGGTGGATATGCGAGCATGATAACTTATATGCTGTTCTATATCGCCATGAATCTAGGAACTTTTGCTTGCATTATATTATTTGGTCTACGTACCGGAACTGATAACATTCGAGATTATGCAGGATTATACACAAAAGATCCTTTTTTGGCTCTCTCTTTAGCTCTATGTCTCTTATCCCTAGGAGGTCTTCCTCCACTAGCAGGTTTTTTTGGAAAACTCTATTTATTCTGGTGTGGATGGCAGGCAGGCCTATATTTCTTGGTTTCAATAGGACTCCTTACGAGCGTTCTTTCTATCTACTATTATCTAAAAATAATCAAGTTATTAATGACTGGACGAAACCAAGAAATAACCCCTCACATGCGAAATTATAGAATATCCCCTTTAAGATCAAACAATTCCATCGAATTGAGTATGATTGTATGTGTGATAGCATCTACTATACTAGGAATATCAATGAACCCGATTATTGCGATTA
+
GGHECDDDGKKSQGGJFHJIJMKKLKJLLNLLHLLOKLGFGJIRJHLKMILMJAGAMSMMHHMGJII<778JKIJKLLJKLORMPLMPKLHIJKJHHGIFIFKMMJKJKPLOMIJMSJNJMQMJPMPOSJLMQOMORSMMPNLHKSKKJGSCDEJIEHEJKJMLMKRJGHGEFHFIFNDOIKKHIEJLILOIOJJJSLOOOSKQKLNKSMJILMJJLLKJOJOMNKMSINJJKJLIJNKSIIMKGGGFGIFIGSGGHFHFKMKOJKJAEFGHKHGHHGHGHIHHSCIKHHLIMSKGSIKPGHHHHIIJJGHIFHGIIIISLJJJJIIGHEFEEB@@@@CHJKGFFEGGIJIOJMIHFHFFFDDEFEIGIJLIJKSJHIJHKGLGHILKHIONMJLJJMKLKJIEBCF7MLMOKKJGDDFEJINLJKDCBCDEFHGIFMINMINSOKQINLHHJHJHKJMMHIMJIPKMHFJHHHOILNNQMKMKMMORKGHHGGFGHKMJIIMLJIIMFGKISSMKLQPSJILNISIIJMPPLLOQLIHIMIKIHKHILJOGHJIHFGGKLLPJHMIHD<?>.BGMHNKLHOOOLKQEEEFFLJLKJIJJIMHIHHHINLJNJOMJHHJJIJIHK?CE=BBCMJGKKKMELKFGFFHGGGEEGHJGFDCEEFHEIJGPOPMQJSJHPMMMIMKGEFDFHSESKNQLJNSSNNHHJHIFGEEFHFEECEFFJSJJRGCJHHMIGHFEDDFGJJLMHDEEFGJGHJLSJFFFGIIJHFEFDEGFFHEHEHCCDEGGHJLNIHIIKMINLGKJKHSLNSGECEEE@>>==<888:<SLHKIKIRIFGJPSJKGJIHKHIMKIMJIJILKIIKJLSPHKSHOJIKLIKKJLNJOLKKLQ>SOMFRMNMMOJJJJOMIIJMSNQJKOOKLJISLLSLHGJQILLIKHKFGSHHGFHGHKJMIMLIMSKSNKIHGINQLOSLSKIKGHHHGNNJMQIGEEBBCFHONJNSNMJISLQMKNLSOSCSKJSLSKMNJEEDILILSLIMLRIMKKLNIJMJHQLSIHKJLKISHJHFEGKRRMJLIDIDSONIJJHNSOJL?>;7@IGJILJJKJLKK;888<KFBDDGINHKKKNNNOSLRJHHGGGHHDMKSSSLKIJOKLLHFGJHSMBBBBBJFMLJSJJHIKIJJIJHGJILIOPLNKKSLPJRKMJKGKHIKHFHGKLLLFFEEDFGHEFJSIKIMQJMPSMMIILHJHHKSNOMLRGCGF<;;;;KMNHJOMDDDE44445>??AASLGIGKKKILGILIMKGGHHHILNJHIGGFHHFHHHKLKFGGGEGGHHIGGEHGGEGFEEEFGHIDCBBACEE@CFEGGIHGGFEEDFFEGHHGFDCCCCDCBDCDHGEED:::::CBABCEGGFDCBBCC
@1536_45CNXP_1
ATGCTAGCAACAACTCGAAGTATGGGTCTAGCTTATTGATACGTTACCGAAAACCTCATTTGAATAAATTTGGAATACATTTTATTTTTTTTATTGACAAGTACTCGTACTCAAAAAAGTTAAAAATTTTTTATTTATATATTTTTTTTGAGTACGCGTTCTTTGGACCTGGTGTATCTTGTCTTTACCACGAATGATTTTCCTTGGTTAACAATAATTGTTGTTTTTCCAATATCTGCTGGTTCATTAATGTTATTTCTCCCGCATAGGGGAAATAAAGTCAATAAATGGTATACTATATGCATTTGCATCTTAGAACTTCTTCTAACGACCTACGCTTTTTGTTATAATTTTAAAATGGACGATCCATTAATTCAACTGTCCGAAGATTATAAATGGATCGATTTTTTTGATTTTTACTGGAGAATGGGAATAGATGGACTTTCTATAGGAACTATTTTACTGACGGGATTTATTACTACTTTAGCCACTTTAGCGGCTTTTCCAGTTACTCGGGATTCCCGATTTTTTCATTTCCTGTTGTTAGCAATGTACAGCGGTCAAATAGGATTATTTTCTTCTCGGGATCTTCTACTTTTTTTCATCATGTGGGAATTAGAATTAATTCCCGTTTATCTACTTTTATCCATGTGGGGTGGAAAGAAACGTCTGTATTCGGCTACAAAATTTATTTTGTACACGGCAGGAAGTTCTATTTTTTTATTAATAGGAGTTTTAGGTATAAGTTTATATGGTTCGAACGAACCAACATTAAATTTAGAACTCTTAGCTAATAAATCCTATCCTGTTACACTTGAAATACTATTTTATATTGGATTTCTTATTGCTTTTGCCGTCAAATTACCGATTATACCTTTACATACTTGGTTACCTGACACCCACGGTGAGGCACATTACAGTACCTGTATGCTTCTCGCTGGAATCTTATTAAAAATGGGAGCCTATGGGTTGGTTCGAATCAATATGGAATTATTACCCCACGCTCATTCTATGTTTTCTCCTTGGTTGTTGGTAGTCGGTACAATCCAAATAATTTATGCAGCTTTAACATCTCTCGGTCAACGTAATTTAAAAAAGAGAATAGCCTATTCTTCTGTATCTCATATGGGTTTTATAATTATAGGTATTAGTTCTATAACGGATCCTGGACTTAATGGAGCTATTTTACAAATAATTTCTCATGGATTTATT
+
KLJIJPIHJJMMNSLKNIOISNJNLMSSNLGNKSNFFGHILSJIN;;<::??@LQLSIPKIJKKHHLINJLRKLILJKNIIKKMIAIISSSKJJN@@NSSOSKMSLJQKNSJIKHISSMKJFFSMONLLISSOMJIISOSKHFEACFFSD>=<==*****88=<8:CEJJJKLLOJHJKSSJSSSSKKKSSJSLJISMKSKSSSGPMKQJRILJSKJJLMQSLJQSLNNSLJOLINSSKPLKMPIMSSPSKKOKGLJSPQPSMOOSLJPJNKLMIGHKHIMHJISSSSISSNIILLLKHHPKSSIJJNOMIKKSGGJIEDEDCGFHQKGJGPNJOSMMJKLSSLSPJIMLLPLSLSMSSFSMHGGJGGIHHJKMMKSIRSKHLIGNJILPLLILOMJMSLLLKHKKKMSSSSIMBGJJGHEDFISHHOKLSSSOHFFFEIILIJKJKKOQKQSLNQLSKSSKC=<<=DDCCEKKKSNIRSOGFJGGKMMHIIFKEHHEEDEFSLOJFEHFGFFFFGFGGHIIJHGE@@ISSOIIHJHHSGHFILLLSSNNRONOJMNJLJONQOSSEFGFGSKLJRLNPJ<;;;;EJSHPKMSKMIGB=SKKMJMHQKKNNPPNLSJNSSPSRSMSHCKKJONFCEGHGIGISSSPLPLJMQOMSQSOSGJHPPSLJMMMPPOMMMLKJMQRPOICMLISSMRNNLSLSOOQJGHHLMSPKMIIOKJSQSSSNSSOSNJMMJLLJFLQSKMMJLJSJQSKPPOSSLSSNSPSNLJJJNMJPSOMSNSSKKKSNSNSSSNNKOSSSSSOLRNNKKOLMSSLJMJJLMNMNSNIHKJNOSLPOOQSQMSMSSNSNMSLGDACBDCDRRMNKSKPNNSHLMLLNSIKKIKLISQOQLKSRPSLKSMMMOJLKKNLMNNSRSNOOKPLSLSNKJOHRHJMRMLONPSPKRMSSMLSMJKQN98888KSONOKJLLPDROIIRKSSPMMLQ?====IGKINKISJJSLOPQSSKJSSMNOLQOSSLKJPMSMSPKSSLMOOQSQSNPSNSJKMKJJLRNOOLJOKMSQLSSSPNNLNONKSOOQMOOQMOSOSMJSSJSSKSSRMMLSSNSSMJKLKPJIJMNMKSSQMMNINQIONPJKSSSSKMOSKPSMNJMNOSJPSNSSOSQLNSLLMIJSMKQRRSMOPSLSLSLQJOMISLSOSSONOSSSJMJNMLSSJILJJSLSOSN
@1537_45CNXP_1
ATGCTAGCAACAACTCGAAGTATGGGTCTAGCTTATTGATACGTTACCGAAAACCTCATTTGAATAAATTTGGAATACATTTTATTTTTTTTATTGACAAGTACTCGTACTCAAAAAAGTTAAAAATTTTTTATTTATATATTTTTTTTGAGTACGCGTTCTTTGGACCTGGTGTATCTTGTCTTTACCATGAATGATTTTCCTTGGTTAACAATAATTGTTGTTTTTCCAATATCTGCTGGTTCATTAATGTTATTTCTCCCGCATAGGGGAAATAAAGTCAATAAATGGTATACTATATGCATTTGCATCTTAGAACTTCTTCTAACGACCTACGCTTTTTGTTATAATTTTAAAATGGACGATCCATTAATTCAACTGTCCGAAGATTATAAATGGATCGATTTTTTTGATTTTTACTGGAGAATGGGAATAGATGGACTTTCTATAGGAACTATTTTACTGACGGGATTTATTACTACTTTAGCCACTTTAGCGGCTTTTCCAGTTACTCGGGATTCCCGATTTTTTCATTTCCTGATGTTAGCAATGTACAGCGGTCAAATAGGATTATTTTCTTCTCGGGATCTTCTACTTTTTTTCATCATGTGGGAATTAGAATTAATTCCCGTTTATCTACTTTTATCCATGTGGGGTGGAAAGAAACGTCTGTATTCGGCTACAAAATTTATTTTGTACACGGCAGGAAGTTCTATTTTTTTATTAATAGGAGTTTTAGGTATAAGTTTATATGGTTCGAACGAACCAACATTAAATTTAGAACTCTTAGCTAATAAATCCTATCCTGTTACACTTGAAATACTATTTTATATTGGATTTCTTATTGCTTTTGCCGTCAAATTACCGATTATACCTTTACATACTTGGTTACCTGACACCCACGGTGAGGCACATTACAGTACCTGTATGCTTCTCGCTGGAATCTTATTAAAAATGGGAGCCTATGGGTTGGTTCGAATCAATATGGAATTATTACCCCACGCTCATTCTATGTTTTCTCCTTGGTTGTTGGTAGTCGGTACAATCCAAATAATTTATGCAGCTTTAACATCTCTCAGTAAACATAATTAAAAAGAGAATAGCCTATTCTTCTGTATCTCATATGGGTTTTATAATTATAGGTATTAGTTCTATAACGGATCCTGGACTTAATGGAGCTATTTTACAAATAATTTCTCATGGATTTATTGGCGCTGCACTTTTTTTCTTGGCAGGAACGAGTTATGATAGAATTAGGCTTGTTTATCTTGATGAAATGGGTGGAATGGCTATCTCCATTCCAAAAATATTTACAATGTTCACTATTTTATCGATGGCTTCCCTTGCATTGCCA
+
ILOKSPKSSJSJIJHKJKKISKSISLHQLJOHKJGDD>@SNKJHLHJFIIHJLJNIJMGIGHGIRJJJMNSFDGIHIOSLJKNI=AC=MKSNIHEFFFFHIJIJHMHQKJRJCGJKSSNSKHFRKKJGGSSSJJLSQSMSIODIHSSSSMIJQKSEC?@A777-())*65122259<<???@FEGMGFJLIIIISGDPKSRNOSSMOMOOSILKSOMKKOSPNSPLLSSSSISMMNSJMJNMNSSOSHJNHRPPMSQPSQKPSNOLSGINGHHHMJGSGDFGKKRIIKENPLIIILJJIGLSJNSISJLQPLSNJJOIGHMKIJMLLJIJGHHILQKPRKGSLPQMKOHNLPSNKISQSILSI+****E:*((((>@CEEEFGSKLJINNSQLNOJNOSJSMKGFFGISSPLJMDCSKQIGEEFJKHLJLMSPPLKLOJNJMJIJJOSNJOIJIKHILQSSSJPKLGGDEEGIJQIKKLJHDBEFBEEFGIOKE=>?:::;962++,,,1)))))*56@ABDECFFCKMSSMBABKJKNKHQKIJLLJGJSQOSGEDDDCFGGKLJHGEEFJHQOOLMQIAA?==<<>>>F>=<>>@>KINLJJSGGHFGGHFFHIKIKIHJHGGNHGEFDCHFFG>==;>FBA@BCJHFIMMJGEQKNIFOLNKNKLNNJSMPSKMSMNIKKKMIKMKNNMPMQPSLNKNSPIJLJHKQIPJSOJMQOSSSKJJ<;;::::;JKSMHSJHIPIIJHJMJMKLIISLQSKKNDEDDCBAAAACAAB?AICFFJJSJJILJLPPSJONSLOHJMLMJISSSKNMSJSJMNSMLGKLSSKJSMQKPLOPSSSONNMOJHFDGHKHLNSLHIMKLNNIINLMMPQJLKLLSKLNPHFBFBBJHIIHIHSRIIOSNJDCB88888==<:;;<<FFAHGSKMMKJJMLKIIJSKGIISSSMLKSIECEESPKGGJILILCE9::::JGGI21112FJJHJKFEFFLNBA?>>@DA;FIMIHLOLKJJGHSJIJJSSSSNSHKSSSNJFF('&&*/127777=<AEIGIIJFSOSOEEHFGOSKMMKGJJFE@222/'''')--../3688:<>ACFHHIFGIJKSLMLSOMJGLKGKKSJ@AAABOSHMKLIOKMSJLMKMJKISLLPLNMSGIINGIQLJKHHFJJKOQSLILMIHILD=NSIIIISKILKROHGKKSMLNNSKEDSHFGEFJNCBAFFEFEKGCFFJJKJIFBBABBJMOJKJCBAHJJHIIHFJMPSJSKOQMLJIINHJJSNKIPLIIHGMHGIOOKGEFKNGHIIHQNKSOPKJGJFDEGHHJIHHKRSNOFCBAACEFFFHJHGFG<=9332.
@1538_45CNXP_1
AATCGCAATAATCGGGTTCATTGATATTCCTAGTATAGTAGATGCTATCACACATACAATCATACTCAATTCGATGGAATTGTTTGATCTTAAAGGGGATATTCTATAATTTCGCATGTGAGGGGTTATTTCTTGGTTTCGTCCAGTCATTAATAACTTGATTATTTTTTAGATAATAGTAGATAGAAAGAACGCTCGTAAGGAGTCCTATTGAAACCAAGAAATATAGGCCTGCCTGCCATCCACACCAGAATAAATAGAGTTTTCCAAAAAAACCTGCTAGTGGAGGAAGACCTCCTAGGGATAAGAGACATAGAGCTAAAGAGAGAGCCAAAAAAGGATCTTTTGTGTATAATCCTGCATAATCTCGAATGTTATCAGTTCCGGTACGTAGACCAAATAATATAATGCAAGCAAAAGTTCCTAGATTCATGGCGATATAGAACAGCATATAAGTTATCATGCTCGCATATCCACCATTTGAGTCTCCAACAATTATTCCAATAATTACATATCCGATTTGACCTATGGACGAATATGCAAGCATACGTTTCATGCTTGTTTGAGTAATAGCAATGAGATTCCCGAATATCATGCTAAGAATAGCTAGGATTTCCAGAAGAAGATGCCATTCATTTGATAAGAAATAAAAAGGAATATCGAAAATTCGAGTGGCTAAAGCTAAAGCAGCTACTTTCGAAGTAACAGAAAGAAAAGCAACGACTGGAGTGGGAGATCCTTCGTATACGTCAGGAGTCCATTGATGAAAAGGGGCTAGGGAAAGCTTGAACCCAATTCCTACAGTGATGAATATAAGCGCAATTGAAATTCCTGGGGAGTTATACATTTGTGTATTGATAAGACCATTCACTATTTCTTGAAGCTCAATCTCTCCCCGGATGAACCATATAGCCAAGAGAAACCATAAACCAGAATAGAAGAGCTTGCCCCACCCATGAGTAAATATTTCATAGTAGCCTCATTAGATCGTATATCTTTCTTGGTATATCCAGATAATAGGTAGGAGCATAAACTGAAACATTCTAGAGCTACAAAGATAGTTATTAAATCGTTAGCACCACATAAAAACATTCCTCCTAGAGTAGCTGTTAATATGAATAACAGAAACTCTGTTATAGCCATTTCTGTACATTCAATGTACTCTACGGATAGAGGAATACAGAGAGTTGAACATAGTAAAATAAGAAATTGAAAGATTTCGTTGAAATTGTTCGTTTGGAAATTTCCTGAAAAGCTAATCATAGGTTCTTCTCTCCATCGGAACAATAGGGCCGTTATGCTCATTACGAAACTTGTTGAAGAGATGAAATATAACCAAGGTATATCTTTTTGATCAGAGGTTAAATCGATCATCAGAAGAAGAATTAGGCCAAAAAGCTAGCATA
+
IIHSHSOJSNKSJHKHLISOIKSKMMKJNSSSJSJPIIGHIGGKHGGKJIJKSIKLKJOSHMJHHHGHHLIIJHKKKKHIKKFMKQPSJSKDDDDIJLKSEPSLSKMIHLLLISLLOMJOQSMMLSNLSKSMSSGFILGIHLHMMIJSLKSLLMHLJOMOLSSSSIPIIKJHJNJHOLJJKMJPMOLRKKKLJNQSLKQJKJPLMHLSNIHSJJSSSKMLPMPMIOSKKLIILLKIOKJHKOLSJSNQMJKJSSJNSSKSJLHKNMKKCCGMBSPKIHLLJSJHKSJLNSOSSLINHMSIJSJISHKJIMLLLQMKPMPILSKINSQNKMKJHFGBSSKOLSJSOSSJPJRKKNKMSSJIKGLKSSSSSKSSMKPMJSKQIIILMJKMHQJJIHIHGHROINQKSNLJNJEFEGGHIJSLKPRLGDEEJHPKIKKFFCCDEFNIKSMKSMKMPSSSLLNMSMKIPNHKKNINSKOPLMKSSSLSLJIJJIKLLMFJLIGIIGHIJPMSLKHKJNMLJJLKIMMNONJKKGKGFBBCCFMNLSLOIJJJLJGINLKSKHLNILMSQJJKJJILSKIMIJIJJLGHJFECHLNJNJMIGHGJHJMIIJMGHHFGMIKKMFEHGGHNIGFHFHSLMIIROLKHIINOKLMKGNFSSOSMSGLJOJMINPSPFGEFFJEECGINMOLJQLKSMIJOIIKSSKLLQNPJJJHSKOPKJJLSNJQRLKLKKGHFFFFHHHHGFLOJGCCDCJNHKMPSSLPSOJNGJJJEMFDJIRLINOMSIIJSHMSKKSRJHILGIIHJMLLQLKLNILQMJLPKSSNOSIDCCCDHHFFKNIMLSGHKMKJKKKMLJMKNSMPMPNLSNSMKMLONNNMSOSKKLRNSRSOIJMJGNKSRSORSMDA,+++IIIPOMPMQLMLJJHCFJMSLKPSRSMKGKHKMHSKKNPJROSOOMIHHCFG????@HDDDDCKMLSSSJILKJIHPSSLJKKLJKMLIKIIGHJKJISSKMSJSSLHMMLIKILJMNMIHLKHIGSJPIJIKKHKSJMOPLKLJGJHSHHHGHFFGGGEGOPNOOMKJHJFCCCBCEDGFGGILKHINLMHRLIFGGGQPIFCCCCDEEDFGINMPGGLLIGHJHGHHHHIFBCDCCIDEFEFGNJRGFDDCEDFIHLFFFEEFDHDBCCDCFCCBCEDFHGFGEEEEDFKHFFGHFGEEFHSMLKHIGGHFFGGFFFIIGEDEEHQKKJIHHEBBCDEHHHHIJKKGEDEGHOLCCCDDFFGFEFEHEFEGEFGCEDGECBBBBDFIHJFEECDDFFFIHEDBCDCCBACCIIOLSLOKKJGGBCBCEFGGFEEEGHNFDCBBBCDDGBOKJJJGGHEAAAACFFGA??@?DGEGDEEEGGGEFFFDA>@@ACGJSQED955666
@1539_45CNXP_1
ATCGTTTTTGGCCTAATTCTTCTTCTGATGATCGATTTAACCTCTGATCAAAAAGATATACCTTGGTTATATTTCATCTCTTCAACAAGTTTCGTAATGAGCATAACGGCCCTATTGTTCCGATGGAGAGAAGAACCTATGATTAGCTTTTCAGGAAATTTCCAAACGAACAATTTCAACGAAATCTTTCAATTTCTTATTTTACTATGTTCAACTCTCTGTATTCCTCTATCCGTAGAGTACATTGAATGTACAGAAATGGCTATAACAGAGTTTCTGTTATTCATATTAACAGCTACTCTAGGAGGAATGTTTTTATGTGGTGCTAACGATTTAATAACTATCTTTGTAGCTCTAGAATGTTTCAGTTTATGCTCCTACCTATTATCTGGATATACCAAGAAAGATATACGATCTAATGAGGCTACTATGAAATATTTACTCATGGGTGGGGCAAGCTCTTCTATTCTGGTTTATGGTTTCTCTTGGCTATATGGTTCATCCGGGGGAGAGATTGAGCTTCAAGAAATAGTGAATGGTCTTATCAATACACAAATGTATAACTCCCCAGGAATTTCAATTGCGCTTATATTCATCACTGTAGGAATTGGGTTCAAGCTTTCCCTAGCCCCTTTTCATCAATGGACTCCTGACGTATACGAAGGATCTCCCACTCCAGTCGTTGCTTTTCTTTCTGTTACTTCGAAAGTAGCTGCTTTAGCTTTAGCCACTCGAATTTTCGATATTCCTTTTTATTTCTTATCAAATGAATGGCATCTTCTTCTGGAAATCCTAGCTATTCTTAGCATGATATTCGGGAATCTCATTGCTATTACTCAAACAAGCATGAAACGTATGCTTGCATATTCGTCCATAGGTCAAATCGGATATGTAATTATTGGAATAATTGTTGGAGACTCAAATGGTGGATATGCGAGCATGATAACTTATATGCTGTTCTATATCGCCATGAATCTAGGAACTTTTGCTTGCATTATATTATTTGGTCTACGTACCGGAACTGATAACATTCGAGATTATGCAGGATTATACACAAAAGATCCTTTTTTGGCTCTCTCTTTAGCTCTATGTCTCTTATCCCTAGGAGGTCTTCCTCCACTAGCAGGTTTTTTTTGGAAAACTCTATTTATTCTGGTGTGGATGGCAGGCAGGCCTATATTTCTTGGTTTCAATAGGACTCCTTACGAGCGTTCTTTCTATCTACTATTATCTAAAAATAATCAAGTTATTAATGACTGGACAAAACTAAGAAATAACCCCTCACATGCGAAATTATAGAATATCCCCTTTAAGATCAAACAATTCCATCGAATTGAGTATGATTGTATGTGTGATAGCATCTACTATACTAGGAATATCAATGAACCCGATTATTGCGATTA
+
JNKGFJISSNSQJJSJQNLNSOMPMKMPKIQOMLDGLLLMSKJGGHJOHHHHJSLILOJPISSSJQNPKPJKMLOOKLOLKKLIISHIJSFKLNSJIMLHJJMMLSSNJOMIIKGIMQSNLLQLJLSPSNKMIMOLSKLMMMHKBEB<:;DA>>?GSMSIMSQIIQIMLNNLHPSNHSSOHJGSJPLSOEEDEDSPSSPSLSKLSHRHJKMGHLJPMJJNSMIJHLSSMKSNQSKQKSNLSSILPQIIISLHHNKMJKJPMNKNSKIJHIILKHMNJSOSSJPJIJI=<<<<=LNSLKKLKSHGGNISSSLKJKFNMKISOLSSRIHLJGDEDGFLKJIJHJIOSPLLONKLLIMLKGOIHMLSSSKLNMPIQSSLPONISRSLSKPKKKLLSOPHQNKG<<<<LSJRIQIJFLMNSIMGKILSRKKSG0....GSMIJIKGNOJOMKSSSSSPSJOKONSJJQSMINMOSSMSKSLKMOKSSNRJPJJKQMKHGMIJKKLLHSHHKSQKHMJLMNNKJNOSMIJPPNSKMNSMGHGIJLJIISIKHSHJIMOILNJMKMKISSLKRKMIKMSISKRJPNLSSMKJJIKSKHIKIJJHGJIPSJLNLSLEFEEDPGQMGGLG>CC9JKSSSIIFB><?FGMPHJIHHSHIJKNIFHJHONHHLHKJOJSBB?:;LHIIMKJJLKJKJSOSSMJSPJMSQHJHKJIMKKJKMHQSMSOJ;5555>7678GHHIIEIIJLLS@@?@A?=>>?FSSQKOJJOSSLOMJHJKAAAAELKQMLKPLKNLOJHOSRSSLSSNSSLSLNPJSKLLJKKPLOMNMOKJKIISISLLLOQKOSKSLJQMJHMIJMNIISKQRJOKIIJLKLIIOJHKPOLSKSGHJNSILIIJIGHHPLOLSLJLNMIPSNOOSQSSJSSRQHDBAAA@@@G>LJIILKOJSLKKLJPJKKLHLJJHLIGIQKPKLRMSNKLILJFECEGHFIGAA<>>CFEG;MSOHKSMIHKJQLSEEEGHNSJSKLJJJKHJNKILKKJLJLNNNIRSSOSLMSKPLKRLLHKIPKSKMJOHSSMPOMMSINJSPPLJSSJHLJD>?737<AA?@?BCCOOJIHSSSRGBAAGEFGJIOKKLNMKMQHJHHSH:899;GJIFDFJMG==<<<<<<422234GGJNSHHGHJGNNOHMOKSJOJIHISLILLJKKKKJCCDBCIHPJKSSJMJFGEDDEEEGLJ@LNSLMJLSKSSLJLJILOSSLMPIKLLHKIJQINQJGJKG@>>=...-/,('''34568999ACDDFFHGKHJGKIMHKHGGFHJSHIGGDIB1889?<<=ADGHFIFGEEFFFEEGIJCBBABEHIIKIHHMLJOMIHIIJGEFEDEFDFEEDEEDIIFNJIRJJFHEDBABCDFGJHCAAAAD
@1540_45CNXP_1
AATCGCAATAATCGGGTTCATTGATATTCCTTAGTATCATAGTGTTATCACACATACAATCATACTCAATTCGATGGAATTGTTTGATCTTAAAGGGGATATTCTATAATTTCGCATGTGAGGGGTTATTTCTTGGTTTCGTCCAGTCATTAATAACTTGATTATTTTTAGATAATAGTAGATAGAAAGAACGCTAAGTAAGGAGTCCTATTGAAACCAAGAAATATAGGCCTGCCTGCCATCCACACCAGAATAAATAGAGTTTTCCAAAAAAACCTGCTAGTGGAGGAAGACCTCCTAGGGATAAGAGACATAGAGCTAAAGAGAGAGCCAAAAAAGGATCTTTTGTGTATAATCCTGCATAATCTCGAATGTTATCAGTTCCGGTACGTAGACCAAATAATATAATGCAAGCAAAAGTTCCTAGATTCATGGCGATATCGAACAAGCAGTCCTAAGTTTTAGTGCTCATATCCACCATTTGAGTCTCCAACAATTATTCCAATAATTACATATCCGATTTGACCTATGGACGAATATGCAAGCATACGTTTCATGCTTGTTTGAGTAATAGCAATGAGATTCCGAATATCATGCTAAGAATAGCTAGGATTTCCAGAAGAAGATGCCATTCATTTGATAAGAAATAAAAAGGAATATCGAAAATTCGAGTGGCTAAAGCTAAAGCAGCTACTTTCGAAGTAACAGAAAGAAAAGCAACGACTGGAGTGGGAGATCCTTCGTATACGTCAGGAGTCCATTGATGAAAAGGGGCTAGGGAAAGCTTGAACCCAATTCCTACAGTGATGAATATAAGCGCAATTGAAATTCCTGGGGAGTTATACATTTGTGTATTGATAAGACCATTCACTATTTCTTGAAGCTCAATCTCTCCCCGGATGAACCATATAGCCAAGAGAAACCATAAACCAGAATAGAAGAGCTTGCCCCACCCATGAGTAAATATTTCATAGTAGCCTCATTAGATCGTATATCTTTCTTGGTATATCCAGATAATAGGTAGGAGCATAAACTGAAACATTCTAGAGCTACAAAGATAGTTATTAAATCGTTAGCACCACATAAAAACATTCCTCCTAGAGTAGCTGTTAATATGAATAACAGAAACTCTGTTATAGCCATTTCTGTACATTCAATGTACTCTACGGATAGAGGAATACAGAGAGTTGAACATAGTAAAATAAGAAATTGAAAGATTTCGTTGAAATTGTTCGTTTGGAAATTTCCTGAAAAGCTAATCATAGGTTCTTCTCTCCATCGGAACAATAGGGCCGTTATGCTCATTACGAAACTTGTTGAAGAGATGAAATATAACCAAGGTATATCTTTTTGATCAGAGGTTAAATCGATCATCAGAAGAAGAATTAGGCCAAAAATACGTACGA
+
JKSHHKHKIGIPHJLJHSLIJSGHIGGFA@A4.-./0+++***+,,--.ELGIIOJPJGGLJSHKJHLGJLGHHHGISLSMRLLLIGIAC=8888=HGHHFMMGHIHGGHEPIHMISJSSSMLOMOKSMJSLJPSISRNSSISPNLMRIQILLSSMQSSLMSSLLGQOSMOSSMRSKOSILIHEIHIGEFE=8761.,-,-049:=>>DACBEGKSJOHKNNSMOK@=<<<GGSJMSJKNJIKKJROSKPNJNJJPQSMIMKMHHLJN88MHSSSSSSKKSOSMSNMMNJKSSIMSOJKMNSQOJJ?===GJMSJKRJIRLPLLSLNKHJJGCEHISSILSIQSOSSSLSOJPSOSOSMQIRSPLONKQLSSLSLSJIGGEGDE@@@@ALIOAAABBGGMIKNRNNLIKKHJKJJGJIILQQNSPJ@?;;977+++++656(''''/+'%&(&&%%$$$$%&&&&(++-)&&&'+/5<@GLSJSSRKOORSSKSQKLQMNJNSONLKNSFIJONSKLQKIS?7-/JGSMPMNSKIHJLPLLRPMJLJLJIOKSKKMSSIHNHKLSSMLMJJHKOOGJHCAA@@A0.**111SMKQSSHLFIDED@@ABBOOISMRSJG@????KLICIFLIJJKJNGSJLIIOGFGF@@90567ABDCCCDBCIGMSLHGGGGGGIJMILKQKGKJMMKKHECCDBIFFEHHHGHFHJMLSLOPIMMHHHFCCJKIJKILKSHDA>>>>B-***+C?>>?21122GHNKGIJGHJKKSGSNHJMJSJJKHGSIKJIHIHLIHKEFHLISKSLNLNIIIHIKSLNIIKFGHHJJRJHQSJJKKSLMKKOLMHFC:9889=>NLNLIHIHFKHKHIIKLKIPSLSMLSDECDFNPJKKIJHKMSSMEAB<DROJLKHOMSKOONIIFIBGJKLLOJNIKQSPJGFJK?>KHMSSPSKKEEGHPKIKLMKGGHIFJIIKIINOOOILKLIGJ@+++DFEEEGGEGJIIKKIIKNOLSNQLLMLSJJIINHMSJLSHJSNKRILIJLLICNJIMIKKJJKRQHIJIJGJMIKSGCBDJSPMFDBDCFHFGHHLHIFEE@85/.--01***,9;CCCDGFKGMJJMJMMKKIMISKGJHKJKLIKGHEEFIGJQJIJJLMLKPJIKHHIIMIKHLIHGIMHLGEIIFKGGHILJJJOJOKJJJMHNNMGFF@??>D>=E9;8999<;<?@@EECA77778AHFSNMS>::;?@>AIGHKOMNMGFKFJJJIHJJIHLIHIIHMHHMMILMEIFJHGGEEGKIJJKIKJHDDBBCIIIHGGKGDDCCDFFIFFSJSJSLHEEEDGGHFHEEIFFFIGCDDDDDED@LIIIGFEEDCAAACCCDB@A@ACDEEDEG>4=0/-976667>EHEEHDBA???>=>
@1541_45CNXP_1
CGTACGTAAACAACTCGAAGTATGGGTCTAGCTTATTGATACGTTACCGAAAACCTCATTTGAATAAATTTGGAATACATTTTATTTTTTTTATTGACAAGTACTCGTACTCAAAAAAGTTAAAAATTTTTTATTTATATATTTTTTGAGTACGCGTTCTTTGGACCTGGTGTATCTTGTCTTTACCATGAATGATTTTCCTTGGTTAACAATAATTGTCTTTTTCCAATATCTGCTGGTTCATTAATGTTATTTCTCCCGCATAGGGGAAATAAAGTCAATAAATGGTATACTATATGCATTTGCATCTTAGAACTTCTTCTAACGACCTACGCTTTTTGTTATAATTTTAAAATGGACGATCCATTAATTCAACTGTCCGAAGATTATAAATGGATCGATTTTTTTGATTTTTACTGGAGAATGGGAATAGATGGACTTTCTATAGGAACTATTTTACTGACGGGATTTATTACTACTTTAGCCACTTTAGCGGCTTTTCCAGTTACTCGGGATTCCCGATTTTTTCATTTCCTGATGTTAGCAATGTACAGCGGTCAAATAGGATTATTTTCTTCTCGGGATCTTCTACTTTTTTTCATCATGTGGGAATTAGAATTAATTCCCATTTTATGTACTTTTATCCATGTGGGGTGGAAAGAAACGTCTGTATTCGGCTACAAAATTTATTTTGTACACGGCAGGAAGTTCTATTTTTTTATTAATAGGAGTTTTAGGTATAAGTTTATATGGTTCGAACGAACCAACATTAAATTTAGAACTCTTAGCTAATAAATCCTATCCTGTTACACTTGAAATACTATTTTATATTGGATTTCTTATTGCTTTTGCCGTCAAATTACCGATTATACCTTTACATACTTGGTTACCTGACACCCACGGTGAGGCACATTACAGTACCTGTATGCTTCTCGCTGGAATCTTATTAAAAATGGGAGCCTATGGGTTGGTTCGAATCAATATGGAATTATTACCCCACGCTCATTCTATGTTTTCTCCTTGGTTGTTGGTAGTCGGTACAATCCAAATAATTTATGCAGCTTTAACATCTCTCGGTCAACGTAATTTAAAAAAGAGAATAGCCTATTCTTCTGTATCTCATATGGGTTTTATAATTATAGGTATTAGTTCTATAACGGATCCTGGACTTAATGGAGCTATTTTACAAATAATTTCTCATGGATTTATTGGCGCTGCACTTTTTTTCTTGGCAGGAACGAGTTATGATAGAATTAGGCTTGTTTATCTTGATGAAATGGGTGGAATGGCTATCTCCATTCCAAAAATATTTACAATGTTCACTATTTTATCGATGGCTTCCCTTGCATTGCCA
+
LLKEHFGJGIGKKLJNHJISSNNKJSLLSRKLLRSISLSONLHKIHSSJKMOMSLKLHKSSNOMKJMMMMOJIKISNSSLNSPJJHMNSSSOMIIJNHKFFGHKOHIKMISMKKJMSSEDB>?QNPIHKIKRLHJJKPPHJLH0KPK?;;;<MIJJGGHISLAHJLIIIKSSOJKPSONKMONLQOKJOIIHKIMJMJSPLMO;<SN@?5...,,-*((&&'&&'')4899<004;;FGINKMPLOSSKNKJJQSPLNOQIOLLLRKIIPLKFDMHCMIKLINNSNPKJFSJISNSIJLNOSIQJJGIEGE866666A@AKGHKJHLKJHQOHPMKINSLSSSKQMOKJJNIHSSJGIGHHHHHKKPNKKJLKKHMSKNQKJISINJLKSOSOSIGIGHJIIA=BEHJIGNE=LSOOMKHPKOJJIKGGJJBCBACHJEGGGGKLILKJJILLIGISSMLPOGG@???DIKE21002???JD;CLIEFFEHHIKHHIHIQNMNIGHJ877777GIKNKISCIHEIFJSNKFINJMJJGHIGIHHFKHIIIJIEDCCDDEFIGNHHDEEFFJMMRMGICBA::;<EFHHHGIGGEFHMSKNFDDHFIFHLKHILJD@>=:97332,,+'+.///B/7779I?;:::JLKSIIKOSLRLLMMSKSSLSOSKQLPNRSLSRSSQHLKNJOKNSLSQSOJSMOMLFCDGIPLPNOMOSORSSSSSLLNMSJKKSKJJLLSLKOPSIQNSORISKLSNSLMMSJJKLHJSROSOQPNIIKPLJKSMHEGJKKMSOSSKSPSJQSIMLSOSMSSLPMMNNJSSSMKQMJJQKJOSOSOMKHSKOMLSSSKSSNSSRPPJOSJPSSSSNSOFIHIFRIFFGGOISFM<21111@KLLMNNNNLJMMOSMSQNSRNJJSQLJ?A102455BBJIMPSPJMOKMMSLSMLKPSSNQLOQLSSOLKJQOSPLPJIPSSSSKRLIGEFHHDCBCCSKSJSOMSKSOSJSQMROSSKSKKKNLKSNOSKLRMNNLKNKSSNSSKMLILIOMOSNIKMLLNJPLHKJSMSPKLKSPSOKKSMSNSQSKKKMSSSSLSKKLMSKKSNSOKFFCBAABBBBILNMSRMMPLSSNLSSKRNNRLSMSSNSLJISMMKJJOISLSMOSNKKSOHKIQKOPNSSQSOLPOKSJOSMJSLRQLROLPPSLKLSHISQSRKSRMIQNPORNLQOSSRKOKMSSJSSSQONMOILRLPOLJKJLSSSNNQOPKMSQJJOJNRJSSOJOLIOISOLLIMSSSLLLIFHHFHHHHIIKLJEFJNPHKKPLIHG@C>>LNOJIQMIMJHGHHQMKJLGGFKSHMMSMDFEDGCCDGHG
@1542_45CNXP_1
AATCGCAATAATCGGGTTCATTGATATTCCTAGTATAGTAGATGCTATCACACATACAATCATACTCAATTCGATGGAATTGTTTGATCTTGAAGGGGATATTCTATAATTTCGCATGTGAGGGGTTATTTCTTGGTTTCGTCCAGTCATTAATAACTTGATTATTTTTAGATAATAGTAGATAGAAAGAACGCTCGTAAGGAGTCCTATTGAAACCAAGAAATATAGGCCTGCCTGCCATCCACACCAGAATAAATAGAGTTTTCCAAAAAAACCTGCTAGTGGAGGAAGACCTCCTAGGGATAAGAGACATAGAGCTAAAGAGAGAGCCAAAAAAGGATCTTTTGTGTATAATCCTGCATAATCTCGAATGTTATCAGTTCCGGTACGTAGACCAAATAATATAATGCAAGCAAAAGTTCCTAGATTCATGGCGATATAGAACAGCATATTGAGTTCTAGTGCTCGCATATCCACCATTTGAGTCTCCAACAATTATTCCAATAATTACATATCCGATTTGACCTATGGACGAA
+
MPJPNPKOQKSINJLMSONOKMNSSPSOQNSSNMLPMRIJKJGJFJGKKKNMJMSKSMSSJJMKLGGNLJIKROOJIMJNSIIFQBCNDG:,,,,,QLNJLJKGGEFGILIKMKNNROSSKLILJQJQSLMSSNSSSOKIDCCHKIKLMSMLLLPLNLSMSQLJILLSSNKLLLJQIHHGLOKGFKIMLMKRKIOEEDDFJJKISKMSHGJGELKKJHJLOSSSPLHFJNLKLMOLKINIJJRJLLOILINQJIKNIOIHEEFFJFC6666?JKIIHGEB@0//CEEFGAJHEFHIGIJLSNKOLKJJJJHLSIJGFJJFE@-55;>?>@ACCBCSPJJHMGOOJIFGGGILLSJKJONSLSKJOSMKNJQJMSLJQPSGHFC>::HCEEEDIGFFIHKSNQHKILSNNMKNHJHKHQIMJSSHGFGOSJLMOLHFFGGIHEDDD?;=.--,+''')++,)))+,0+**++@IKIHGLIIHIJLISHKLJJLKIKKHGGJIILIIJLOKLJHGIJLPIIIFLJKILJGHIGFFCDD
@1543_45CNXP_1
TACGATCGAACAACTCGAAGTATGGGTCTAGCTTATTGATACGTTACCGAAAACCTCATTTCAATAAATTTGGAATACATTTTATTTTTTTTATTGACAAGTACTCGTACTCAAAAAAGTTAAAAATTTTTTATTTATCCTTTTTGAGTACGCGTCTTGGACCTGGTGTATCTTGTCTTTACCACGAATGATTTTCCTTGGTTAACAATAATTGTTGTTTTTCCAATATTGCTGGTTCATTAATGTTATTTCTCCCGCATTAGGGGAAATAAAGTCAATAAATGGTATACTATATGCATTTGCATCTTAGAACTTCTTCTAACGACCTACGCTTTTTGTTATAATTTTAAAATGGACGATCCATTAATTCAACTGTCCGAAGATTATAAATGGATCGATTTTTTTGATTTTTACTGGAGAATGGGAATAGATGGACTTTCTATAGGAACTATTTTACTGACGGGATTTATTACTACTTTAGCCACTTTAGCGGCTTTTCCAGTTGTTACTCGGGATTCCCGATTTTTTCATTTCCTGATGTTAGCAATGTACAGCGGTCAAATAGGATTATTTTCTTATTCAGATCTGTACTTTTTTTCTCATCATGTGGGAATTAGAATTAATTTCCGTTTATCTACTTTTATCCATGTGGGGTGGAAAGAAACGTCTGTATTCGGCTACAAAATTTATTTTGTACACGGCAGGAAGTTCTATTTTTTTATTAATAGGAGTTTTAGGTATAAGTTTATATAGTTCGAACGAACCAACATTAAATTTAGAATTCTTAGCTAATAAATCCTATCCTGTTACACTTGAAATACTATTTTATATTGGATTTCTTATTGCTTTTGCCGTCAAATTACCGATTATACCTTTACATACTTTGGTTACCTGACACCCACGGTGAGGCACATTACAGTACCTGTATGCTTCTCGCTGGAATCTTATTAAAAATGGGAGCCTATGGGTTGGTTCGAATCAATATGGAATTATTACCCCACGCTCATTCTATGTTTTCTCCTTGGTTGTTGGTAGTCGGTACAATCCAAATAATTTATGCAGCTTTAACATCTCTCGGTCAACGTAATTTAAAAAAGAGAATAGCCTATTCTTCTGTATCTCATATGGGTTTTATAATTATAGGTATTAGTTCTATAACGGATCCTGGACTTAATGGAGCTATTTTACAAATAATTTCTCATGGATTTATTGGCGCTGCACTTTTTTTCTTGGCAGGAACGAGTTATGATAGAATTAGGCTTGTTTATCTTGATGAAATGGGTGGAATGGCTATCTCCATTCCAAAAATATTTACAATGTTCACTATTTTATCGATGGCTTCCCTTGCATTGCCA
+
C864443778:@FHEFSHMJSKSCDCDCDBC@AA@ANLJNJSGGG@BB<===>DGI-----)))))BC@DLIJLKQSMLSKMIEGMJLJJLI@=?9;GHHGGHLHQLSSF>>==CHSSSMSHGIMSJBDGRSINDD9:&''''0<31/..///''&&)&'37:?==>>:6657654589:9:GHB?::::;;;;?;SHIFGQSSNSKJNNLSOSLSSNMHSIKJB@=>F9777<;=:7777EDEFGIGKFGBC983./--,++,,3FFA@+)((,(''+,@A=KHSIIJJLPSKMIS??C?33333:40006---+*--.HIKMLINNMSOIMJKJHJJSSSAAA?=A0///43+++*))'(7;=BKSKDDCEDEHFLLLJLNNKHM:9976666100//.00/../0??JJA??>751/+)*/0050((((())**04..--.??AFKSKSLPSMSLIJJFIIFIPIEGEEEIIFFPIDEHPEIFJGJKHKIFEEKH54220-*''(00013;<HFGGA88><?FFFDB>ADHKHKJRJHD;=>GGNJIECCCCHEHGFIFE@@@?@FFMEC;8:9)(((&&'''))((**257>A=?-)))?====>G@@H?@)((()/,/47*)5))CDDHJHJIGINMMJKIFGHGFKSIK=<:::<ASMPSPMSQOPLMRQOSNNSJSJKSOQJPGIEBIISIJ77744777<<@99:::BAACB7710016>>>?GKOJDEFGFMGHFFKJ>>52,++*&&&&'-7::;HFJGJF2,)))))))*'),,,@@IKSLJRISLQNK@====GJ<777?>?ABORKONLKPJSNLPMSNLKIISSKMQNSLKLKPSSRSPOSJOSSSOLJKKKSSLSHGDDFMGL@?==B>0-.:=FIIIHJG888657;ABHIGISKSKILNJIOSSJJSIIJSOPSRPOSSKSLPJMMLMLIIHIFGLMSLPKNJSNSKSHSMMONJHPNSJMLOSSRNOJILSPIEFEA?AGHSKRSOSSKSQQHJKJJSORSPSKILKSPQLSNSSCDC@ABAAG@@?411117DCBDDJSJSNMSNMSNNS>=999920//)((((,&%&,-,,9;DCE<=CDFGJIGNNKMSSSMKSNPPOPLKSJLSSNOSSPSHIHGJIMHSSPLPKOMSNPSMKMJJJNMSSMNKSJPNKPSKJDGKRSMSNSJJSSQSPLSPJLSSSSMQJLQSSMOSQMSRKMLSLIDE>SSSSLFGBCDLIAKMOIPIKSOSNNSCFLEJJJRKJKSIJOH999::::FHSSLLSJNNNMIPNSJRINJKHKPMNLSSCCEJGE71...//:;=DGEEEJHKLSOLNECBDCGGGHIGEBDCD@AA=>EE
@1544_45CNXP_1
GGCAATGCAAGGGAAGCCATCGATAAAATAGTGAACATTGTAAATATTTTTGGAATGGAGATAGCCATTCCACCCATTTCATCAAGATAAACAAGCCTAATTCTATCATAACTCGTTCCTGCCAAGAAAAAAGGTGCAGCGCCAATAAATCCATGAGAAATTATTTGTAAAATAGCTCCATTAAGTCCAGGATCCGTTATAGAACTAATACCTATAATTATAAAACCCATATGAGATACAGAAGAATAGGCTATTCTCTTTTTTAAATTACGTTGACCGGGAGATGTTGAAGCTGCATAAATTATTTGGATTGTACCGACTACCAACAACCAAGGAGAAAACATAGAATGAGCGTGGGGTAATAATTCCATATTGATTCGAACCAACCCATAGGCTCCCATTTTTAATAAGATTCCAGCGAGAAGCATACAGGTACTGTAATGTGCCTCACCGTGGGTGTCAGGTAACCAAGTATGTAAAGGTATAATCGGTAATTTGACGGCAAAAGCAATAAGAAATCCAATATAAAATAGTATTTCAAGTGTAACAGGATAGGATTTATTAGCTAAGAGTTCTAAATTTAATGTTGGTTCGTTCGAACCATATAAACTTATACCTAAAACTCCTATTAATAAAAAAATAGAACTTCCTGCCGTGTACAAAATAAATTTTGTAGCCGAATACAGACGTTTCTTTCCACCCCACATGGATAAAAGTAGATAAACGGGAATTAATTCTAATTCCCACATGATGAAAAAAAGTAGAAGATCCCGAGAAGAAAATAATCCTATTTGACCGCTGTACATTGCTAACATCAGGAAATGAAAAAATCGGGAATCCCGAGTAACTGGAAAAGCCGCTAAAGTGGCTAAAGTAGTAATAAATCCCGTCAGTAAAATAGTTCCTATAGAAAGTCCATCTATTCCCATTCTCCAGTAAAAATCAAAAAAATCGATCCATTTATAATCTTCGGACAGTTGAATTAATGGATCGTCCATTTTAAAATTATAACAAAAAGCGTAGGTCGTTAGAAGAAGTTCTAAGATGCAAATGCATATAGTATACCATTTATTGACTTTATTTCCCCTATGCGGGAGAAATAACATTAATGAACCAGCAGATATTGGAAAAACAACAATTATTGTTAACCAAGGAAAATCATTCATGGTAAAGACAAGATACACCAGGTCCAAAGAACGCGTACTCAAAAAAAATATATAAATAAAAAATTTTTAACTTTTTTGAGTACGAGTACTTGTCAATAAAAAAAATAAAATGTATTCCAAATTTATTCAAATGAGGTTTTCGGTAACGTATCAATAAGCTAGACCCATATTTATACTTCGAGTTGTTGCTAGCTTATTGATACGTTACCGAAAACCTCATTTGAATAATTCAAATCAGTTTATTTTTTTTATTGACAAGTACTCGTACTCAAAAAAGTTAAAAATTTTTTATTTATATATTTTTTTTGAGTACGCGTTCTTTGGACCTGGTGTATCTTGTCTTTACCATGAATGATTTTCCTTGGTTAACAATAATTGTTGTTTTTCCAATATCTGTCTCGTTCGTAATTGTTATTTCTCCCGCATAGGGGGAAATAAAGTCAATAAATGGTATACTATATGCATTTGCATCTTAGAACTTCTTCTAACGACCTACGCTTTTTGTTATTTTTAAAATGGACGATCCATTAATTCAACTGTCCGAAGATTATAAATGGATCGATTTTTTTGATTTTTACTGGAGAATGGGAATAGATGGACTTTCTATAGGAACTATTTTACTGACGGGATTTATTACTACTTTAGCCACTTTAGCGGCTTTTCCAGTTACTGGGATTCCCGATTTTTTCATTTCCTGATGTTAGCAATGTACAGCGGTCAAATAGGATTATTTTCTTCTCGGGATCTTCTACTTTTTCATCATGTGGGAATTAGAATTAATTCCCGTTTATCTACTTTTATCCATGTGGGGTGGAAAGAAACGTCTGTATTTGGCTACAAAATTTATTTTGTACACGGCAGGAAGTTCTATTTTTTTATTAATAGGAGTTTTAGGTATAAGTTTATATGGTTCGAACGAACCAACATTAAATTTAGAACTCTTAGCTAATAAATCCTATCCTGTTACACTTGAAATACTATTTTATATTGGATTTCTTATTGCTTTTGCCGTCAAATTACCGATTATACCTTTACATACTTGGGTTACCTGACACCCACGGTGAGGCACATTACAGTACCTGTATGCTTCTCGCTGGAATCTTATTAAAAATGGGAGCCTATGGGTTGGTTCGAATCGATATGGAATTATTACCCCACGCTCATTCTATGTTTTCTCCTTGGTTGTTGGTAGTCGGTACAATCCAAATAATTTATGCATACCCCAGTTGAACGTAATTTAAAAAAGAGAATAGCCTATTCTTCTGTATCTCATATGGGTTTTATAATTATAGGTATTAGTTCTATAACGGATCCTGGACTTAATGGAGCTATTTTACAAATAATTTCTCATCGATTTATTGGCGCTGCACCTTTTTCTTGGCAGGAACGAGTTATGATAGAATTAGGCTTGTTTATCTTGATGAAATGGGTGGAATGGCTATCTCCATTCCAAAAATATTTACAATGTTCACTATTTTATCGATGGCTTCCCTTGCATTGCCA
+
MJSLJNKLLMJSSLSOSORQJSJLKOPKSNLSRSISSNMNSKLORSJMMLNMJJSSNJJSKMOJLMNSRKSNISSNNSOJSSLLSOQSNQLSPQSOQIKISSSORSSRSSSSRNMOLSSORNOQSMOJSPSPSOHSSLKNDDD=<=<>HGGEFJIHFMSNSLORSOPJSRSSSSRSOOSLMKLSJJSJFEFQSNSILSLMOLSLLLNMJMSKSSKSLQNSSSRSRNRLMSNOLLLSMSRSQSKSSQROSOMSNSSRJRSG<99AASSLKKHHJKMNSKNJKJOSMLKOSKSROSSSLHLMKSJSSNLSSMSMRKOSOOPLPNPJPMSJMSPSNRPSPMJOHHKSNNSROLSLJQKKKKLMIJSKSKLSLMHNSNJEGIIJILLJNJNSLIIHMSSKGKLJIMSSSQJLKSSKSOLSMSMKSRKMSOJLIMIIISLSISQLLSNLNJSLMLSPOSKJSSLPMMMNNNKRPLRSSOLLKLSOMSOLIOQSLIGLIKIOIOLSSINFKNJSKB@A@>==<PONOJJMOFEEEDBGLKIGIJIKOHJKNHHNJJORIHGGDCDDAEHEFFIDOLPLMQKSQMNJQKLSNOOKKMNPLJJMSECDCDSNKHIFLIIKKHJSKF333NMJJHJKJSQSOJGLHLJHGILEDDDFHHKHIJFEGEFGGHHOOISMSLSSSQOGIJFNJJJKLISKJHSNMJL<:;CBEHHFNHGGIJKKSIQLIKHJNPNSJIMHKLSSMOILIGIIHKJISQRHSLPSOHFGMSSSPGCDCEEPIFD>6HFHQRRSKSLKIJLLLJJGHGFJSPJIHNJOLMOLLSOIKNOPSLPLQOQIKFM>>>>=>>.-....><<>>BHFIKMSLNSLOMLKMJJNOLMSLRLMONJJIJJSJSLSNNILKHRIMJHNJMSSMHSSLSSRMKSLIJKLNKKSLKSKSQLJMMSJPJINIIJMMMSKDFJMSSSKPKHHLQNMSSPMLSQLSJHJSNLKKMMLSJLLPMPJILJLJISSILSQJKMLNRSLNKQISDHJSLSIGJIIJFEKHHJMOSPSSONKMKLSMSSQORSSSSKRMSLONJNIRIHKKLOSKSSKHSKHJMO?CA?=ADHJLOLKSIINKJOKJMLJNMKKIKHJLRJJMLIISKJKSNPSLJJKNJOJKSHOSSLMSNIMIJKKJMSKSKGLHFFIHJPNOPSLJNHFJIKKKKHFHSHIIKJIKIHHGIJIMJGIFGOSJJJFGHHHKQPJIKJJKNIMSKIJJJIKSLSLLKLJLEEFFDINGISF@?>>>C@SSSNKDFEJNKSIKGGGIGIPKKJKKPFKJIHLNIHIKSLSHLHJGJMMISKHJGHHFE;87778;:63++***+0+++/45?<=>AABC::::9AB<;=;<<<<<>>99BBCCCDCA>@@@AA@8414.,-*)),)&&&(-.0-+,7832339<@A@A@A@@?@@@BBABDFMJDCA::>>??=?BGHGHCDCDCD??6;75598522249=>878657768?CCEEFGDEDDAB@?>;;;;<AB@@@BCECDA@CNLGIGFFCDCBFDEDCGDEBGGGC=:EC<;87621))('&%$%%'&&&&('('))***:=A<;:88;:65445534648>DDEDDDEBFHDJKFGFHFFFFEDIHGFLICFDECFGEEIHHKNHFHHEDA?@BDEGFD>:75021130,+,,45556788@CD99999@AA=>CD=?ABBEHDB77AEFNJGF??=386112<;<<@DDC@<;9::?>>??A@@@><8555555441/-,,+++,,////113345666:=?DECDH=<<<EFEFGEBCCA>?>947DDB=BC=6;;;777/*(''&&&&&&'''()++**-(1334>CH?==?@?G<<EFIEGFAGDBEDDC???>;;;:41*'(--.144467732200-,-..>=====>?;<6CB=;;;>@CCDKJGMQS@:999:@?A???C>ACC@E<;823/,537?BCCGF@GJJD;8754/2477==643225585666?>=<=CGEF?;>@<;;=@BDEHDGIGIINHFEGEIBKJSSSOPNQJNKJCA===??MHFCCDEF>??<988:22222211102223=;;887577.--,-25AAEGFHJJGIHMFF?;AAAACCHEIGB=>@BBBDBBBBBACBCBDECBABCDEFC@D?A900<<=AIIIILGAB?@DCDJKJJD???==CA??B=:;@@?>>==<5--)(('(2469;;:<321''''&&'**1**799<@ABEEEEHEGEEEBD@A>???><<<9999:;CCCBCBCC@>=8844568888@>4332276677))))).))***)(-./01244464443444<97?>>=CCBBCDEDFEGFHHGFDFFGDCDBDCCDA<4//..02/)'&&''&&**'&%$%'*-./11129AGEFAA@?@@ABABAEFGGKFEDDDDDECABCCCCDCC:999:??>?=;;:99::8995/../69=?BCCDFDBA?=@A=>44B>>>>=?GNGHRGGGEHIEEDCD<;<54555;>>B<?EFEFFFFGD@@BGI?=?99===;988788779:CFIHHSJJJEDEBBECCCC3C?BC>=9889;<>@@ACEBCEDEEDEF@?<;00@@@99:;FFBABCDDB@@=>><<:::::?BABCBDFDCACEB@?=?@AFFHDDFA
@1545_45CNXP_1
AATCGCAATAATCGGGTTCATTGATATTCCTAGTATAGTAGATGCTATCACACATACAATCATACTCAATTCGATGGAATTGTTTGATCTTAAAGGGGATATTCTATAATTTCGCATGTGAGGGGTTATTTCTTGGTTTCGTCCAGTCATTAATAACTTGATTATTTTTAGATAATAGTAGATAGAAAGAACGCTCGTAAGGAGTCCTATTGAAACCAAGAAATATAGGCCTGCCTGCCATCCACACCAGAATAAATAGAGTTTTCCAAAAAAACCTGCTAGTGGAGGAAGACCTCCTAGGGATAAGAGACATAGAGCTAAAGAGAGAGCCAAAAAAGGATCTTTTGTGTATAATCCTGCATAATCTCGAATGTTATCAGTTCCGGTACGTAGACCAAATAATATAATGCAAGCAAAAGTTCCTAGATTCATGGCGATATAGAACAGCATATAAGTTATCATGCTCGCATATCCACCATTTGAGTCTCCAACAATTATTCCAATAATTACATATCCGATTTGACCTATGGACGAATATGCAAGCATACGTTTCATGCTTGTTTGAGTAATAGCAATGAGATTCCCGAATATCATGCTAAGAATAGCTAGGATATGTAATTATTGGAATAATTGTTGGAGACTCAAATGGTGGATATGCGAGCATGATAACTTATATGCTGTTCTATATCGCCATGAATCTAGGAACTTTTGCTTGCATTATATTATTTGGTCTACGTACCGGAACTGATAACATTCGAGATTATGCATATACACAAAAGATCCTTTTGGCTCTCTCTTAGCTCTATGTCTCTTATCCCTAGGAGGTCTTCCTCCACTAGCAGGTTTTTTTGGAAAACTCTATTTATTCTGGTGTGGATGGCAGGCAGGCCTATATTTCTTCGTTTTCAATAGGACTCCTTACGAGCGTTCTTTCTATCTACTATTATCTAAAAATAATCAAGTTATTAATGACTGGACGAAACCGAGAATGACCCCTCACATGCGAAATTATAGAATATCCCCTTTAAGATCGAACAATTCCATCGAATTGAGTATGATTGTATGTGTGATAGCATCTACTATACTAGGAATATCAATGAACCCGATTACTGCGATTA
+
LQPJLMLLSKNSMJKNLSLIGHGNSI99889@DCHQLJISONQMSRSHJIPJMLKKSNNJMRSKMIHSHMNMNQQPIOMKMJKMS?><;=811279SDECBESONKLJNLMJKIMKJOOSNKIIJILSSSOQNSSRNSSKHGHOKOMLNKOJISOKMPOLSPSOJLSLPOLMSNKQIIKKFNNISLSLOSORJSJICECEPSNGBBBCNIQKSNPSKHSQSSSSSROSSJGIJFHJORRLRNKMMPSMNLOOSQSNJPMIKLKKPSSFFJPPSLRJNSOLD>>>HFJEHDFHFEFCEGKPPMSOKLLRSNSMKGDDDEKCC?BISJA@???BHEIMMIILSBSNSKMSJKMSKMKSNKMSLSNSMNSKLJSKSOQMJ:8889FIDCSJSLMIKKLQILSNMSSSSLPJKLGGKIFGKJGDDDDFFLHJMSKPLRJLJQIHC??>BJNSHJG?99EDC==>>PMSSJJMOMMPMJNIOMLMKNNKKMOSJLMISOLILKMJSKJJMJSIJIJQNJIHDDKKJLKOLILMLLON=====FCDDGGSMSNKSSJPMMIKKNONSPOISHSKJSMNONNKJSSNSLLQQMJLPLSNSKOLLIKIOJHGHEHHNJKSMMKLQJJSNNIJGFEDHFIFHFCFBDH?<<866535888AAAACBD?@@@@FGFGFFFHKFLGFDECCDCBA@BAEEFCB??;=>ABCDDEGHBG?HLFGCCA@><<<;=55555G>>>>@?=76668;:<>?A@?A?ABAAA@?@A?@:75-,&$$$&---.003322/))))+00000112,,,,,.10--0.....0,()2:=<====>>>>@BAAAAB>=B<;;;;;98;AHFHCBBDDEGHED?>?@>AEDB?>>>EDE><<<==CEFDIKDDECA<75525543556:2000./0..///231279:=<>>=899.75561/00,+,,.138:;BDC;75440-'''(;=<<99886556469971,,**(&%%&'*23333445<:9::?F?@:9:81129:;8889*<9999,++++?@ABEB@?21113:<<<=>?CDEDCAAA@DFDBBBAACDCCDCBBBBBCCDCEB@A@=;:99:;;==:9:83**)(()*''
@1546_45CNXP_1
ATTTTTGGCCTAATTCTTCTTCTGGAAATCCTAGCTATTCTTAGCATGATATTCGGGAATCTCATTGCTATTACTCAAACAAGCATGAAACGTATGCTTGCATATTCGTCCATAGGTCAAATCGGATATGTAATTATTGGAATAATTGTTGGAGACTCAAATGGTGGATATGCGAGCATGATAACTTATATGCTGTTCTATATCGCCATGAATCTAGGAACTTTTGCTTGCATTATATTATTTGGTCTACGTACCGGAACTGATAACATTCGAGATTATGCAGGATTATACACAAAAGATCCTTTTTTGGCTCTCTCTTTAGCTCTATGTCTCTTATCCCTAGGAGGTCTTCCTCCACTAGCAGGTTTTTTTGGAAAACTCTATTTATTCTGGTGTGGATGGCAGGCAGGCCTATATTTCTTGGTTTCAATAGGACTCCTTACGAGCGTTCTTTCTATCTACTATTATCTAAAAATAATCAAGTTATTAATGACTGGACGAAACCAAGAAATAACCCCTCACATGCGAAATTATAGAATATCCCCTTTAAGATCAAACAATTCCATCGAATT
+
87766666>?SKSRRLOKGMPIPMSLQQSSOHGKSSHHNLJH@@@@IMPKMKSKLNJKMSIOMMIOMSGKIMNNJNILKMKIKPLKKRGRMIJHLHPQSJJSKJSLCBBCCJPKMLNKMILSKKSJKKMJIIHGPMSOMKNOLJMIOJLSOHJNMKHIGFPNMJJLKIJJMJJHIKJHMIIHIHKIJOSMSJNLIHQOOSJMHJOHGEFDHISJJJMGGHHHIQSOIINOOHSPPLNKLMJSPSMNOSHSIJBC7333ABLJQKKNNLLSKRLIMKNKJKSRLLOLMLJNJPLIISOSOMJSPNSPSSOSJFSKRMOINJFHJSPLSLKJMSSSMRJIJK8,,,ISLSLLMSNOMSKKKKLLJLDCACBKSSSLLSSNNOKSMRPSPSSPSMOMOMSPKSLRSSSPPKPLRPSQKMSSIDG66666MHBBBBSQQSKKLKSNPMMMMKJSIOMRKSOILLKLSJDEEFEEGGLOSMSMSQOSMJJLOSLMQJNISKJKPIJNIMJEINPNPHRNKNSOMSILLMONMSKNSMSSPHKIJMSJQJHISNIISMNMKSSKJSHSHNKOKMSLLO
@1547_45CNXP_1
CGTACGTATTTTTGGCCTAATTCTTCTTCTGATGATCGATTTAACCTCTGATCAAAAAGATATACCTTGGTTATATTTCATCTCTTCAACAAGTTTCGTAATGAGCATAACGGCCCTATTGTTCCGATGGAGAGAAGAACCTATGATTAGCTTTTCAGGAAATTTCCAAACGAACAATTTCAACGAAATCTTTCAATTTCTTATTTTACTATGTTCAACTCTCTGTATTCCTCTATCCGTAGAGTACATTGAATGTACAGAAATGGCTATAACAGAGTTTCTGTTATTCATATTAACAGCTACTCTAGGAGGAATGTTTTTATGTGGTGCTAACGATTTAATAACTATCTTTGTAGCTCTAGAATGTTTCAGTTTATGCTCCTACCTATTATCTGGATATACCAAGAAAGATATACGATCTAATGAGGCTACTATGAAATATTTACTCATGGGTGGGGCAAGCTCTTCTATTCTGGTTTATGGTTTCTCTTGGCTATATGGTTCATCCGGGGGAGAGATTGAGCTTCAAGAAATAGTGAATGGTCTTATCAATACACAAATGTATAACTCCCAGGAATTTCAATTGCGCTTATATTCATCACTGTAGGAATTGGGTTCAAGCTTTCCCTAGCCCCTTTTCATCAATGGACTCCTGACGTATACGAAGGATCTCCCACTCCAGTCGTTGCTTTTCTTTCTGTTACTTCGAAAGTAGCTGCTTTAGCTTTAGCCACTCGAATTTTCGATATTCCTTTTTATTTCTTATCAAATGAATGGCATCTTCTTCTGGAAATCCTAGCTATTCTTAGCATGATATTCGGGAATCTCATTGCTATTACTCAAACAAGCATGAAACGTATGCTTGCATATTCGTCCATAGGTCAAATCGGATATGTAATTATTGGAATAATTGTTGGAGACTCAAATGGTGGATATGCGAGCATGATAACTTATATGCTGTTCTATATCGCCATGAATCTAGGAACTTTTGCTTGCATTATATTATTTGGTCTACGTACCGGAACTGATAACATTCGAGATTATGCAGGATTATACACAAAAGATCCTTTTTTGGCTCTCTCTTTAGCTCTATGTCTCTTATCCCTAGGAGGTCTTCCTCCACTAGCAGGTTTTTTTGGAAAACTCTATTTATTCTGGTGTGGATGGCAGGCAGGCCTATATTTCTTGGTTTCAATAGGACTCCTTACGAGCGTTCTTTCTATCTACTATTATCTAAAAATAATCAAGTTATTAATGACTGGACGAAACCAAGAAATAACCCCTCACATGCGAAATTATAGAATATCCCCTTTAAGATCAAACAATTCCATCGAATTGAGTATGATTGTATGTGTGATAGCATCTACTATACTAGGAATATCAATGAACCCGATTATTGCGATTA
+
KHGHIHGFGGSMSAAAADHNJIJMMSNSQQJJKOSSOHSLSSMLOSOOSOSMKKFSSNSSSRSNLQSOJJSSNSMOSPMNSKMOLSPSKOOMKHNKDBCBCIIKLIOHNKRSSJKOMQJNQMSKIIKSJEGFHNIKFDMNKSKSNMMIINIDA<944556JJMKJISIIHFGKMLJKMISSKSMIIMNKHEGF@<==ASLNNNRHFGFFNJIHLMDGSOIPKMJLOKLJLNSSJFFFLLOLISKLMJLJKJKPQKSSSKOKKRJLPIQJQLKNIFDFEENSLKNMGFHJJNSHQSSPIRJOLPNLSISMHMNSNNOSQNSKMKMKMKININIMKHGKJKLPNJJSPKSOQSGGDBDGJCA=895224ECBBBCRMSSKILOIKLHKIKSSSSLKNLMKPSPNLKJJSSQMKJSKJMIFJGP?@@IMLJGHINMQHLSPMSLNKHLSNSRKJRKNKSSSIS;;;:;;OSSLSSJNJKLSLOKMKIJIKLKIHFIJMMHIIOKFHA@@@AAB@@><6267789<==<<89:HJJJFGGFFHFGFGNLEFEEELHILJGIJPKSMSJJIIJIAB@)@DIJISNHMJHJKNGGHGGSJLIKLOJKLHLL>>>>HKLKNILSGJLKEFA@;><78BA=@>?>=/*<=0001EDDCDEFGGEDBBBBDDFCFCCFGCC8872;@?@@@B?===533323.;DEDSNMNILILKLSSKSMHMMIONOSMMIRGNOA?BBABJIKSPJQSMLLJKHINKKPIJIKIIKSLRMMKLHISGJHJOJSNOQJKJPOSQOKSSSRSSQKLJHLHKKJISBBFDGENFDBBA@AKIOSKJMMJSJRSMPMJJKHFJIHMRNSSJLMSSKRPKSKJSONSLSLLHMIKLNKSHMKMKJSNJPKSNSSSKLIKIMSSOJMSIJKISQNQMOMKMJMIIFHMKLMLMIJSJSIKKIMKHSIMKQPISNNNSLKJISLOLRJONSLSKLKL>>=>=E@BAMISKKINPIQOMJOSNMNPSJKKSSIJJKSNSLKIJE>?DEGSMIMILLMLKQJSSNLKSSSLJGGPOKKPKKJFGFMILJSNJLJGLSSMMJHIIMKMCF<58BSSSMPJKSSRSSKLLSQKIISMMIIHLMPSPOQPSJOSOMPLSKHNSSRQMKPNJKJSHGIILPQOMLINMMNOOIPLRLKOSPSSSSLPSKSLKSMOP;;;;<IBBA@<<<=GNLNSLHHKMPJLH<9BC6PJMLSSSLSLQJLKKJIKSSNNSNSISMSKPQSLJKOIJJKLOS00000GHGHKOOLJMJINIJLJIIISISNSOSSSSQPNOSLPJEGDFJF?CNLKLIJOHGHJHNSLSHFEEFIHHFDEFEGHKHFHIKSJHKLJMMLHSLMKIGJKJILKHFIJHJOMNJIMHIHFFFHHGIRILHFIGHJ
@1548_45CNXP_1
GGCAATGCAAGGGAAGCCATCGATAAAATAGTGAACATTGTAAATATTTTTGGAATGGAGATAGCCATTCCACCCATTTCATCAAGATAAACAAGCCTAATTCTATCATAACTCGTTCCTGCCAAGAAAAAAAGTGCAGCGCCAATAAATCCATGAGAAATTATTTGTAAAATAGCTCCATTAAGTCCAGGATCCGTTATAGAACTAATACCTATAATTATAAAACCCATATGAGATACAGAAGAATAGGCTATTCTCTTTTTTAAATTACGTTGACCGAGAGATGTTAAAGCTGCATAAATTATTTGGATTGTACCGACTACCAACAACCAAGGAGAAAACATAGAATGAGCGTGGGGTAATAATTCCATATTGATTCGAACCAACCCATAGGCTCCCATTTTTAATAAGATTCCAGCGAGAAGCATACAGGTACTGTAATGTGCCTCACCGTGGGTGTCAGGTAACCAAGTATGTAAAGGTTTAATCGGTAATTTGACGGCAAAAGCGATCGAATGCAATATAAAATAGTATTTCAAGTGTAACAGGATAGGATTTATTAGCTAAGAGTTCTAAATTTAATGTTGGTTCGTTCGAACCATATAAACTTATACCTAAAACTCCTATTAATAAAAAAATAGAACTTCCTGCCGTGTACAAAATAAATTTTGTAGCCGAATACAGACGTTTCTTTCCACCCCACATGGATAAAAGTAGATAAACGGGAATTAATTCTAATTCCCACATGATGAAAAAAAAGTAGAAGATCCCGAGAAGAAAATAATCCTATTTGACCGCTGTACATTGCTAACATCAGGAAATGAAAAAATCGGGAATCCCGAGTAACTGGAAAAGCCGCTAAAGTGGCTAAAGTAGTAATAAATCCCGTCAGTAAAATAGTTCCTATAGAAAGTCCATCTATTCCCATTCTCCAGTAAAAATCAAAAAAATCGATCCATTTATAATCTTCGGACAGTTGAATTAATGGATCGTCCATTTTAAAATTATAACAAAAAGCGTAGGTCGTTAGAAGAAGTTCTAAGATGCAAATGCATATAGTATACCATTTATTGACTTTATTTCCCCTATGCGGGAGAAATAACATTAATGAACCAGCAGATATTGGAAAAACAACAATTATTGTTAACCAAGGAAAATCATTCGTGGTAAAGACAAGATACACCAGGTCCAAAGAACGCGTACTCAAAAAAAATATATAAATAAAAAATTTTTAACTTTTTTGAGTACGAGTACTTGTCAATAAAAAAAATAAAATGTATTCCAAATTTATTCAAATGAGGTTTTCGGTAACGTATCAATAAGCTAGACCCATACTTCGAGTTGTTGCTAGCATA
+
QQSIKIKIFJKJJSLMPEISFFDGBGLOSPSOJIJLLSSSSSSSSKSNNSNROMOSKSSLKKILSOLSLSSOSSSRSKSNOLHMSSMNSSNQMSSSSJKQIPQSKSKSMSLSSNKGKLLSMKMSMHLGSD=SSSKLNSNK==<<<=KNSONSKLPKQSSRMSSSQNNSSSOSQNJNLOLILIIE>B54444NSJSOMLKLJSKOSPPSSSSNNSRKSKSSJJSLSLSSSLSNPNSSISKPJJMMLMSNRMSSOSSJOLMGDEDLIKKGISSIPSQSQOSSNSSPISSOJNSLSPNKNJPPSPQNMLSNKOOMNSLIPIKSKKJLSMSKLQPKMFGFFSSLSPSNMMHOMLLSSGSMLSJSPSIFGGF.----SOLHOLLLPQSJKJINIJFILLKKHKLHGHKSSNPSQMHNLNOLKSLHHGHQJMOMKSLKJLSOMKISQPKOKSJOMSKPRSSNPNQKQSLSSSNJMPLIKLIGC877697-(&(&'**&&'&(%%%&%%%%),/.3(''&&&&')0001@DCEGHKNMGHILJKKKKMKKMIMNKIIIIMPMSSPQSSSSKQJGIJHGKNPISKJSSNKLKPSGFFD2222270001<<<;:<<AAA@@IMIJGKKIPFOKKJKOKOJJLSPMSSNKIHBEFFEDEEEEEDEDGHGNJJJNHFKKHKLJJGHQSJSKLSLHLMIIMSSRLIFHHJKSSJOKM<<<<<KFLKSILNMKHKNJRRPMSOKKMHHIGHIKLSLIPIHHKL21111HIGFDB>>>?GPPMOL>CSIIOSSHMKONMNJIKKKJJHIGJGHHHLIIHJKLPJPJRSA@??=?DHEDCEILJGIKHLNMLNLNSHISIMHJPJJLKOKHLJHHLKJSKJIOJJQLSPNSLJJQMNSILHKIOKIPSIGIJIGPGJNMIJKJLNKILHKJSOSNSKMKMSGKKQOPQMSKMLHIJGFFDGIJSOGNOLMONPPNOKSSNSKSPKSSMSRPRIONKLINPJHOOKRSNNLSOHSLNNNQNPMNSKIJGISSLSLKGJIKINMHJJLPMMOSNMIMMKOKLOGISLKJHNNJJSJMMIKPJKJQIKSKLRKMOSKSQNGPSHGHGQKLLLQJSNIPLSJMSSJIMKOKKNKROLHMSLOMMFKMSSSSJQKKLKGIMSKJJKOLLQSHMJOKPRSIISSLIMQISJRIKRLJHGGFFJHHIHFDDGCFFFIGJFGEFFGJHEFHHHSSMOLJHFGFIHCEKIJIJFISRSJGFFKSSS><<<=<543436589:<<<AAEHEEIILLFGHLNMNIHJFEGHHJJMKIJCBFGIJHEEEGHPKGDGDEGIHGJIGJJKGFJIIGHD?>>>>BBE?@A@@NFJGHHILGFFIE
@1549_45CNXP_1
AATCGCAATAATCGGGTTCATTGATATTCCTAGTATAGTAGATGCTATCACACATACAATCATACTCAATTCGATGGAATTGTTTGATCTTAAAGGGGATATTCTATAATTTCGCATGTGAGGGGTTATTTCTTGGTTTCGTCCAGTCATTAATAACTTGATTATTTTTAGATAATAGTAGATAGAAAGAACGCTCGTAAGGAGTCCTATTGAAACCAAGAAATATAGGCCTGCCTGCCATCCACACCAGAATAAATAGAGTTTTCCAAAAAAACCTGCTAGTGGAGGAAGACCTCCTAGGGATAAGAGACATAGAGCTAAAGAAGACCAAAAAAAGGATCTTTTGTGTATAATCCTGCATAATCTCGAATGTTATCAGTTCCGGTACGTAGACCAAATAATATAATGCAAGCAAAAGTTCCTAGATTCATGGCGATATAGAACAGCATATAAGTTATCATGCTCGCATATCCACCATTTGAGTCTCCAACAATTATTCCAATAATTACATATCCGATTTGACCTATGGACGAATATGCAGCGTTTTACGTTTCATGCTTGTTTAAGAGAGTAATAGCAATGAGATTCCCGAATATCATGCTAAGAATAGCTAGGATTATACACAAAAGATCCTTTTTTTGGCTCTCTCTTTAGCTCTATGTCTCTTATCCCTAGGAGGTCTTCCTCCACTAGCAGGTTTTTTGGAAAACTCTATTTATTCTGGTGTGGATGGCAGGCAGGCCTATATTTCTTGGTTTCGATAGGACTCCTTACGAGCGTTCTTTCTATCTACTATTATCTAAAAATAATCAAGTTATTAATGACTCCGACGAAGACCCAAGAAATAACCCCTCGCATGCGAAATTATAGAATATCCCTAAGATCAAACAATTCCATGCGATTGAGTATGATACTATGTGTGATAGCATCTACTATACTAGGAATATCAATGAACCCAATTTGTGCGATTA
+
JQLLNOKJKIQMSISSSSSSNKOJLJKHFFDGOJILOQKSSHNOHMKJSMKSIHMJSLSNPKSJHLIKISOPJKKKSLNRPNSIND=<11.))*48NSMSKPPSNOIHIGJNLNJLMNSNIJKJLSLSHSQMSLKJLQLLJSNSSJKOHOORPNQKSGSSSOJKIQSNSKKLSOSJEDFDELSIHDGHJJIJ:::5555:KHKKKJNKMLKMHSSJLINSKQNKMMHEFFLNJSKOILSPMSSRNPNLPNLOJLKKMSSMJMJIKID88=?SSOPMKSKSKNLOIKSSSMSLHJICCDCEGMNLNKCLEDE00/-,,-.('&&&)**'''-001@AAECF@@?AB>EHSNLJSMLSPSMNILPKMSNOOKKRSSNSKKMJMOSPNOSSIPJLMLINNSSSOJLRLJNKLL????@?LNMPNLIQPHKSLKOQSLJHPJKLSJKLSJQMJSSNSSSSKJKKSKPLLKSOKSPLSSSOLLJLOOOSKJPQPSOJHLLMKLNSSJLSNHHJKJMSISIEEFBIMJKSKOS<;;;211114--,**'''''()*556<?BEBGEB;7/))*****+333333235))))()(*+*,AFIL988889@>@@<776>?BBBDDEECCECD==>@?DCABB=377788GLLLSIGFLC<9:?RIH??@JBB@?@==22234;;DDFSBCA::96433466:51/++,0045;<:=><5*'''-1047=?@@@ABDFNHGFFBGDEEEDAAA=;7662++1*)***-)))))12121.+++,.//049989:724-------../002668;BDEBEDCFCDBB=>>966++++'%$$$%()'&%%%&&''()+.+***-,-)((()*(''%$#$$%'''&&'---.,-.43/../049:865*)%%$%%&%&&%&&&11///.-+,,,.010011234450/0...026@????866656:988(.***+++++;<<=
@1550_45CNXP_1
AATCGCAATAATCGGGTTCATTGATATTCCTAGTATAGTAGATGCTATCACACATACAATCATACTCAATTCGATGGAATTGTTTGATCTTAAAGGGGATATTCTATAATTTCGCATGTGAGGGGTTATTTCTTGGTTTCGTCCAGTCATTAATAACTTGATTATTTTTAGATAATAGTAGATAGAAAGAACGCTCGTAAGGAGTCCTATTGAAACCAAGAAATATAGGCCTGCCTGCCATCCACACCAGAATAAATAGAGTTTTCCAAAAAAACCTGCTAGTGGAGGAAGACCTCCTAGGGATAAGAGACATAGAGCTAAAGAGAGAGCCAAAAAAGGATCTTTTGTGTATAATCCTGCATAATCTCGAATGTTATCAGTTCCGGTACGTAGACCAAATAATATAATGCAAGCAAAAGTTCCTAGATTCATGGCGATATAGAACAGCATATAAGTTATCATGCTCGCATATCCACCATTTGAGTCTCCAACAATTATTCCAATAATTACATATCCGATTTGACCTATGGACGAATATGCAAGCATACGTTTCATGCTTGTTTGAGTAATAGCAATGAGATTCCCGAATATCATGCTAAGAATAGCTAGGATTTCCAGAAGAAGATGCCATTCATTTGATAAGAAATAAAAAGGAATATCGAAAATTCGAGTGGCTAAAGCTAAAGCAGCTACTTTCGAAGTAACAGAAAGAAAAGCAACGACTGGAGTGGGAGATCCTTCGTATACGTCAGGAGTCCATTGATGAAAAGGGGCTAGGGAAAGCTTGAACCCAATTCCTACAGTGATGAATATAAGCGCAATTGAAATTCCTGGGGAGTTATACATTTGTGTATTGATAAGACCATTCACTATTTCTTGAAGCTCAATCTCTCCCCCGGATGAACCATATAACCAAGAGAAACCATAAACCAGAATAGAAGAGCTTGCCCCACCCATGAGTAAATATTTCATAGTAGCCTCATTAGATCGTATATCTTTCTTGGTATATCCAGATAATAGGTAGGAGCATAAACTGAAACATTCTAGAGCTACAAAGATAGTTATTAAATCGTTAGCACCACATAAAAACATTCCTCCTAGAGTAGCTGTTAATATGAATAACAGAAACTCTGTTATAGCCATTTCTGTACATTCAATGTACTCTACGGATAGAGGAATACAGAGAGTTGAACATAGTAAAATAAGAAATTGAAAGATTTCGTTGAAATTGTTCGTTTGGAAATTTCCTGAAAAGCTAATCATA
+
>KJHE@@ABBKSJHJJGGKLSKKPQOJSJPOJSHONSNJGIMGHILJKIIIHKKKNMEGG999989:8<=GBCBBBBCDSHGEHIADCBE4...DGMJIJFSJLILNMHIJRQLHIILSLRIKKIJKKMLOPSLMIPKQSJHMNIHHOKSKQKKLPSKPKSMLQRJQLSLKNJMSQHJRKQPSIHJLKLJJOQLOIGFE>>>>ISEKRKNKFEMJJSGQJHJIGMHKINNSISIKRJKSMKISKKNJKLJJONHSPSKMDBGFGIMI??CJKSSIPSLIJNSMKPLOKNSPQPLSRSNMNKIGFEGFJLJLLLHP@CHEFGSRQLIFHFFGFJNHSRKLMMKMNSKPLKKNSLISNJLKOJJLIOSSSLLOIJSRRLMGMPMNSPKJJGMOGIIHFIKMKLLGIIHHGHGJFRGEJHIJNPOMJDCCGJGIJMJDCCCDFGGIHGHKHHPKJNMMKJIGJLHHLLGJJIHLISSJKKJISSLKNKIHILSOJIKLIJSJKMJILLQNJKKKKIHIJIILLKNLOFHJHGJIEBCCDHPMHMSHKSJRGIFHFMKLJJIHIJMKMNNJHGKHIGIKHKJLKHIGEEAAEEFGIGEFGEEFEEEEEGJHFEHGGHFGICBAAAALSIFFIKKKSNKQSIPKSHJHHHSLGKFOSMGJJKHGGHGNLSNLKILJJHHKISIKQLOJMJOPSLKKGHKISSMOMNKIHHMHSSONLNOLLLSNSLNNJKIMLSKKJKQMNGISB@@@@LLMORKLPLJNSKSBA>;;;:;8;<=AAAAA76667FJJJK<888BINHJOIILJKPKIPKNNGKJOMSKKKJJJJIJJIJSPSMIRIDDEJLOPMMILSMIKNQRNRKJOKSRJOSLLMOMSNSNSJOSKQSKMHJSNKSISPMLMH<>0///9IJIRGKJLLLPLMJMKFGMJJSPLNKHSJLSLKLSMSMKSSSJIMSJINJJSQLEGAF-----NPINHHSSJOILNHLKSIKLMHGFIHLGFGBABCGFIFJKKOPMSSPMPIMMIJSJKJNMIMHOHIJSIRLJIKNMIIQMKROOJMPJLKIMSJOIMJOSKJLQJNIIGHGDDFFGMKLKMGGFEFSIKISLNOMSMOLLOJJILJKKRLOOKSJSMIIMSMJIJRJLLNLPJQLNOIHMSINNJONLNLKLKMPINIIMIKGILIHHHDBCBCFJGKMILSJIGGJJKLJFGFFEGJIQKMLMPLIPM???=<>:@@<ADGGISKOSHMNIJGHJGMPKKSNLMSJFSHJJQKLHFIJJLG
@1551_45CNXP_1
AATCGCAATAATCGGGTTCATTGATATTCCTGGTATAGTAGATGCTATCACACATACAATCATACTCAATTCGATGGAATTGTTTGATCTTAAAGGGGATATTCTATAATTTCGCATGTGAGGGGTTATTTCTTGGTTTCGTCCAGTCATTAATAACTTGATTATTTTTTAGATAATAGTAGATAGAAAGAACGCTCGTAAGGAGTCCTATTGAAACCAAGAAATATAGGCCTGCCTGCCATCCACACCAGAATAAATAGAGTTTTCCAAAAAAACCTGCTAGTGGAGGAAGACCTCCTAGGGATAAGAGACATAGAGCTAAAAGAGAGAGCCAAAAAAGGATCTTTTGTGTATAATCCTGCATAATCTCGAATGTTATCAGTTCCGGTACGTAGACCAAATAATATAATGCAAGCAAAAGTTCCTAGATTCATGGCGATATAGAACAGCATATAAGTTATCATGCTCGCATATCCACCATTTGAGTCTCCAACAATTATTCCAATAATTACATATCCGATTTGACCTATGGACGAATATGCAAGCATACGTTTCATGCTTGTTTGAGTAATAGCAATGAGATTCCCGAATATCATGCTAAGAATAGCTAGGATTTCCAGAAGAAGAATTAGGCCAAAAAGCTAGCATA
+
JNHKJHIHKJSSSHMJJMLQLKMOOKLJNSQLSNLJLMHJKGLGJLKSJIOHIJSOQIHNJGKHJJILLKLNNJLLLJIIMPKFCA?A@F5333BEKHNHEHMIJJMHMPSKLOPIHGHLKNHMOMSMIRSSQSLKSKPLRGGGFFFHHIJIKSKLISLLSMOSMDLJHEEEEGGGGIKKJMGHFHGJLILRSOSNKEEDFSSSSSKNKJIKJGHIIIGHILSKMSSLOISKPKQSKSSMNJJL<<KKLFFFIHGILMIJOHGIKLKC9:CBBIJJJSSPLMSIPSKSKLIJLRLMONNJLMHJHIOEMNNKNJ==<=>EDD;30A>@CCBEFDDGJSSSNMKLSSSQNNLJMSJMSNLSLQLSMLMQSJQKKKOSQKSLNGRRNOLSJQKOHKJHMGJILSKPRLKRLSLQILJJGHIKSOQMSNPKJJSSISLSIGFGFNKKLHHMLSRSSSOKMQSSSKSLIJSKNKJFSNLSIHIKLSSPSSLMMOLKSHLIIGOSOKLKSIKGSILQHSMKKLIGHHJRFLHJSPKJQJFFEGLSLSMMKLNMHFFGIGLKMJJIKILOKMQJNOIS221112IHSHFEESOHIKIKHLSLKHLIKKHKHKIOJFIIJSKKJQLSLPNLKLMKMJGGGHHJHGJOMKKHFKHHG
@1552_45CNXP_1
GGCAATGCAAGGGAAGCCATCGATAAAATAGTGAACATTGTAAATATTTTTGGAATGGAGATAGCCATTCCACCCATTTCATCAAGATAAACAAGCCTAATTCTATCATAACTCGTTCCTGCCAAGAAAAAAAGTGCAGCGCCAATAAATCCATGAGAAATTATTTGTAAAATAGCTCCATTAAGTCCAGGATCCGTTATAGAACTAATACCTATAATTATAAAACCCATATGAGATACAGAAGAATAGGCTATTCTCTTTTTTAAATTACGTTGACCGAGAGATGTTAAAGCTGTATAAATTATTTGGATTGTACCGACTACCAACAACCAAGGAGAAAACATAGAATGAGCGTGGGGTAATAATTCCATATTGATTCGAACCAACCCATAGGCTCCCATTTTTAATAAGATTCCAGCGAGAAGCATACAGGTACTGTAATGTGCCTCACCGTGGGTGTCAGGTAACCAAGTATGTAAAGGTATAATCGGTAATTTGACGGCAAAAGCAATAAGAAATCCAATATAAAATAGTATTTCAAGTGTAACAGGATAGGATTTATTAGCTAAGAGTTCTAAATTTAATGTTGGTTCGTTCGAACCATATAAACTTATACCTAAAACTCCTATTAATAAAAAAATAGAACTTCCTGCCGTGTACAAAATAAATTTTGTAGCCGAATACAGACGTTTCTTTCCACCCCACATGGATAAAAGTAGATAAACGGGAATTAATTCTAATTCCCACATGATGAAAAAAAGTAGAAGATCCCGAGAAGAAAATAATCCTATTTGACCGCTGTACATTGCTAACATCAGGAAATGAAAAAATCGGGAATCCCGAGTAACTGGAAAAGCCGCTAAAGTGGCTAAAGTAGTAATAAATCCCGTCAGTAAAATAGTTCCTATAGAAAGTCCATCTATTCCCATTCTCCAGTAAAAATCAAAAAAATCGATCCATTTATAATCTTCGGACAGTTGAATTAATGGATCGTCCATTTTAAAATTATAACAAAAAGCGTAGGTCGTTAGAAAATTATAAGATGCAAATGCATATAGTATACCATTTATTGACTTTATTTCCCCTATGCGGGAGAAATAACATTAATGAACCAGCAGATATTGGAAAAACAACAATTATTGTTAACCAAGGAAAATCATTCGTGGTAAAGACAAGATACACCAGGTCCAAAGAACGCGTACTCAAAAAAAATATATAAATAAAAAATTTTTAACTTTTTTGAGTACGAGTACTTGTCAATAAAAAAAATAAAATGTATTCCAAATTTATTCAAATGAGGTTTTCGGTAACGTATCAATAAGCTAGACCCATACTTCGAGTTGTTTACGTACGA
+
OLSLRSLSSSONRLSPILKNNNSKJPNSLPPSLOLSMQLPQSPSJNRIOSMRFRQLOMMMPKPJRNSOSSSSKQLLJGNONSRNMNSSOOSMSSSKSKKSSRNNSMJNPSLLKLHHKJSSNMQKSSKJHMDSOQONLILSSPORPSMSNSSSNKDIHKNSSSSKRLQMOLSSNSKLGRSSSMSLSRSSLOPOSQMKSJLJMJLSLOSMOSPIJMLKSSSMKJNLKMJKMLOSSQSQLORLMQPQKPSSSQMQIMLJLKJ?FGFNKSOMQMKIIIJKSMMJGJJKONSQSNMLJNFC=?ADKHLHSLOKKIHOLSIJIEGDFFHKJJJLMKNLABSDJMOJKJNSNKOKLIGJIFFHIFEECJJKIGJKKLLJOOIHLKLIGIHGFFDDDDEFIGHGCDDD@DRSQKLKIKILKKLGJIKJGEIHJIIGGGKJJMLOLOIKNFIFHHFGGEHHFDEFGIHS=;<:::<=@HIIKGHHJJIIMJJHOHGHHJJIIBLIJJHGFEGHKLOMPHKMJPNKSPNMOIINSKKJQPPRKLKSLMKISMJKLKJHNLIOSHJLPSKSMKOSLIJKSRKJOSHGIHILJPGGJINKMJKMKHIMNJJNJJLOJRKSLSIIHHGIHQGJHLLOLSSKLSOKSGGKKSSMMISJHLGJMMMLQJLKHFJMHJIMPKKOIKSIFGDCEHGEBGJGEBAB//.//?=7)*ABHSSKLIKHHJJFKLPJJSMJSJNJKRIHMISHSILKKJFGGGIQJHHHHISLIOKKLPSLPJJJISHLSDJA8HOOMSSSSOOSONJJSIOJRLQLNKIFIGJLJIISISJJIMKLOLJJKHHIFAEMJSSKLSPKJLJJIFCBAB>=?A@@GOLGKEEFFDHIILLILSSCSMSMJIQSKKOSMMSGGGJHJSIKIKLHKGHMMMLKKKJHOLHJJGSKOMJIMPOIOSLSMQJOSHMJQKMKLEGJHSNLLIIKKSJLSLNSLQKKSKNKNMLKPLIJQRNKMSJKSPLLSSKSNKLONPHPOSNLHMOSIHKSMSOSQHC>=66667533471111198=>JLOSIOQNISQSOKPMSKOOSSLLQSSJLLFIOKNEH;AHD;FGKMKLSJINIMQMMSLLSSMSJKPJKNKMSIMILMOPKLSOSLNMLOLKSRMMRNNLPISKQGJLNKKLIMINFOJSLSHLKKMMQSKIKOJKMLMMJKNPJHDH>GHFCDCCDGFGCHMKMSSOPNLLJKMJSILDOSKHHCRPICAAACCSMMQMKJNCBBABE?FHIJGGIEBFMSSSOODEEOKMJIHNHLHHIJIKGIGGHJGNMLOGFHIMKFDCDEHHKGFE:9988<::<<=EDDEFFHJHFIFGGGIIOIJIIFFFCC
@1553_45CNXP_1
ATGCTAGCTTTTTGGCCTAATTCTTCTTCTGATGATCGATTTAACCTCTGATCAAAAAGATATACCTTGGTTATATTTCATCTCTTCAACAAGTTTCGTAATGAGCATAACGGCCCTATTGTTCCGATGGAGAGAAGAACCTATGATTAGCTTTTCAGGAAATTTCCAAACGAACAATTTCAACGAAATCTTTCAATTTCTTATTTTACTATGTTCAACTCTCTGTATTCCTCTATCCGTAGAGTACATTGAATGTACAGAAATGGCTATAACAGAGTTTCTGTTATTCATATTAACAGCTACTCTGGAGGAATGTTTTTATGTGGTGCTAACGATTTAATAACTATCTTTGTAGCTCTAGAATGTTTCAGTTTATGCTCCTACCTATTATCTGGATATACCAAGAAAGATATACGATCTAATGAGGCTACTATGAAATATTTACTCATGGGTGGGGCAAGCTCTTCTATTCTGGTTTATGGTTTCTCTTGGCTATATGGTTCATCCGGGGGAGAGATTGAGCTTCAAGAAATAGTGAATGGTCTTATCAATACACAAATGTATAACTCCCCAGGAATTTCAATTGCGCTTATATTCATCACTGTAGGAATTGGGTTCAAGCTTTCCCTAGCCCCTTTTCATCAATGGACTCCTGACGTATACGAAGGATCTCCCACTCCAGTCGTTGCTTTTCTTTCTGTTACTTCGAAAGTAGCTGCTTTAGCTTTAGCCGCTCAATTTTCGATATTCCTTTTTATTTCTTATCAAATGAATGGCATCTTCTTCTGGAAATCCTAGCTATTCTTAGCATGATATTCGGGAATCTCATTGCTATTACTTAAAACAGGCGTTGAAACATATACTTGCATCTCGTCCATAGGTCAAATCGGATATGTAATTATTGGAATAATTGTTGGAGACTCAAATGGTGGATATGCGAGCATGATAACTTATATGCTGTTCTATATCGCCATGAATCTAGGAACTTTTGCTTGCATTATATTATTTGGTCTACGTACCGGAACTGATAACATTCGAGATTATGCAGGATTATACACAAAAGATCCTTTTTTGGCTCTCTCTTTAGCTCTATGTCTCTTATCCCTAGGAGGTCTTCCTCCACTAGCAGGTTTTTTTGGAAAACTCTATTTATTCTGGTGTGGATGGCAGGCAGGCCTATATTTCTTGGTTTCAATAGGACTCCTTACGAGCGTTCTTTCTATCTACTATTATCTAAAAATAATCAAGTTATTAATGACTGGACGAAACCAAGAAATAACCCCTCACATGCGAAATTATAGAATATCCCCTTAAGATCAAACAATTCCATCGAATTGAGTATGATTGTATGTGTGATAGCATCTACTATACTAGGAATATCAATGAACCCGATTATTGCGATTA
+
INHFGJMSHMSSKSIOILMLILPNNSQSSSNSKKKJIOLLILMGNKJKSGKJGCEEGMSJFGKKJJOSHPIJNPMKMIGFHFNMSKPONPMNKLISRJSKLMPNNLILJJJSKSSLSOKOSPSNSSSKEGHELPOSSQOKLJJSNISIIGLDDAA@?CEGISMJSSSLOLHKSNKMSNSSKSSLJLKKKHHJ<00222SKLPMKNSNNKOSSSMJ?>CDCJMJOLJKOIJKQKIPMMKMNJINOHIHIJN:::::JIKGIJJLSKHEB<<<<;=:997763455644<A@B655555??@?926..(**+?HKJEGIFIKNKORSMMKIHFGJHGIONJQLKHKSJKISSPPMBBBBFHFGGIIKNJOMLQLSRSMLKNLKKOJLOMINKMKSJSKJMMNQJRKOSPSSOLMJOMGIKIJKSLKLOHLIHIGJFGEIISSQMJLLSSIJHHMQKJPIISLHIE52+'')CDHFHJNJSNQMOHSJKMIHJNSRMPSKHIIHKHHFEF=?>AGGCEDIEAEGFCFFA@=>@HKHJLLFHFGMHIIGHHIKHIHHIKGHMHSLMKOLHMHGFD;-DHKGSKNJIGJLLSHFEGFGIKGIJLHIGIIFJHFFFEHIMJSLHKJJHGID>DGCCFHFF=:;@>.?GF=====D22222>CDBEDCBBBBDFHGGCB110/0EDGDEEDA@ABCBEGPHJIJMLSLSJMMSKPIMOKLJRSSSSSRQNJHEC30000)((('*+.8DBEFEDIMSJIIHMKGPLJSMLKSKFFGIFFIFILOINKSLJHQFHMIQNPKLJIDCCGFFHIHC44CMHSJNKLLLMSJIMOJMLKHHICLHQJ@><*&%&(*))('&&'%&(((&%%%&**('()))--,-1GGSIKKGLQIMNOSSNMSSSMILJSKSSNKSSPOLKSOSOLGHLQPNJKIKOKSSLJLJSSKPFOHHMSNLSSOONLMMOSOKJMJLMSIKLORLSHISEF=A?>>??HIGLKLA65556DMJPLLJLJMIHLNOSOSIS8888898<EHKHJMSOSSNSBBBBBMSOSLSLMLMQKIPGJJIFIKLSKPLOMILSKSOJKMFFGHHQKMSSONNJSKLKJPSSSKMJKA::::OOQLNSNMSOMSSSNLMSMSHQKSRSSROKQNMPSQSLOHKSKQSNMMRSNSSKSKLLSLSSSKSQLSRMSPQMSOKSPQLSSSKSSLSPKPJQMSNMLRMJIJSOMNLJ=OKQKJONMSSQIIHK:::QOSOSSLJKKSKLSMNHLKKSONJKPIIKSMSLMMSSMLNPNMSMSROSSSLSJRMLJMPSKHFEGM=555=BI((IJOIFSKJJLLIKNMNLNMNKLIIIKKLKQOQMSKSJSSRNLSSSMNIKSJAAABBQSJNMLLOOJNIKSLJLNISOLLJJF=JNNKSJK
@1554_45CNXP_1
ATGCTAGCTTTTTGGCCTAATTCTTCTTCTGGAAATCCTAGCTATTCTTAGCATGATATTCGGGAATCTCATTGCTATTACTCAAACAAGCATGAAACGTATGCTTGCATATTCGTCCATAGGTCAAATCGGATATGTAATTATTGGAATAATTGTTGGAGACTCAAATGGTGGATATGCGAGCATGATAACTTATATGCTGTTCTATATCGCCATGAATCTAGGAACTTTTGCTTGCATTATATTATTTGGTCTACGTACCGGAACTGATAACATTCGAGATTATGCAGGATTATACACAAAAGATCCTTTTTTGGCTCTCTCTTTAGCTCTATGTCTCTTATCCCTAGGAGGTCTTCCTCCACTAGCAGGTTTTTTTGGAAAACTCTATTTATTCTGGTGTGGATGGCAGGCAGGCCTATATTTCTTGGTTTCAATAGGACTCCTTACGAGCGTTCTTTCTATCTACTATTATCTAAAAATAATCAAGTTATTAATGACTGGACGAAACCAAGAAATAACCCCTCACATGCGAAATTATAGAATATCCCCTTTAAGATCAAACAATTCCATCGAATTGAGTATGATTGTATGTGTGATAGCATCTACTATACTAGGAATATCAATGAACCCGATTATTGCGATTA
+
DDEFEHKHFF?>>22222???@FGJJJMSKJHKJNJHGHDHIJFHQKMMIFFFIFHHJFHGFFHGLSMJMPJSKKHIKKGGGFCBCCCEFIHGDEGJMGGKFJJMKLIFGGFHKQLIIGKHSJHIHIJHGKGHHIJKHKGHSOKQKNOMKGEGILSPSMGHILNGHKJIKHFIHHHHIGFDDDEFGHHHGIHIHJHHKJJKGIIMJJHKIFGHGEHBFCB;4332444;8@EBGMKLJFLJGIGGHJGKNQJKKMMMGEEFDFDFGGJIKPHSKKNKOJMLKJJKSNKIHHIGJIKIINKEFJONQJPSCEDFEIEDFGISIOJLSA;@HKIJMJNJLRSJOKLOSSJFDDIKHKLSQNKSMOJHJ<::::987899=AAFGKMIJMGB@GGIJNMIJGJJKKIIJKJKJKMQPMMSSJQQJI>====JFHGFKHMJIFFGFGHSNKRMGIGHGIHJFGJSHSJKOLJIH:99883444AJSSOJINKSHLMLSOLJKFGFFILJJEGHIJPJSNKKSGPMPHKKIJKIJIJIGKMINKHJKLHILHMKGGHGIHCDGJGFGOIHHHHIFFFFDEDEEGHIDBBBBIHIKHHKIHILHEFDEDFFHLHFFEFFFGEGCDDEEKIHIGIEDCAABBCGFGKGDAAAAC
@1555_45CNXP_1
CGTACGTAAACAACTCGAAGTATGGGTCTAGCTTATTGATACGTTACCGAAAACCTCATTTGAATAAATTCGAATACATTTTATTTTTTTTATTGACAAGTACTCGTACTCAAAAAAGTTAAAAATTTTTTATTTATATATTTTTTTTGAGTACGCGTTCTTTGGACCTGGTGTATCTTGTCTTTACCACGAATGATTTTCCTTGGTTAACAATAATTGTTGTTTTTCCAATATCTGCTGGTTCATTAATGTTATTTCTCCCGCATAGGGGAAATAAAGTCAATAAATGGTATACTATATGCATTTGCATCTTAGAACTTCTTCTAACGACCTACGCTTTTTGTTATAATTTTAAAATGGACGATCCATTAATTCAACTGTCCGAAGATTATAAATGGATCGATTTTTTTGATTTTTACTGGAGAATGGGAATAGATGGACTTTCTATAGGAACTATTTTACTGACGGGATTTATTACTACTTTAGCCACTTTTAGCGGCTTTTCCAGTTACTAGGGATTCCCAATTTTTTCATTTCCTGATGTTAGCAATGTACAGCGGTCAAATAGGATTATTTTCTTCTCGGGATCTTCTACTTTTTTTCATCATGTGGGAATTAGAATTAATTCCCGTTTATGTATTTATAGTGGGTAAAGAAACGTCTGTATTCGGCTACAAAATTTATTTTGTACACGGCAGGAAGTTCTATTTTTTTATTAATAGGAGTTTTAGGTATAAGTTTATATGGTTCGAACGAACCAACATTAAATTTAGAACTCTTAGCTAATAAATCCTATCCTGTTACACTTGAAATACTATTTTATATTGGATTTCTTATTGCTTTTGCCGTCAAATCACCGATTATACCTTTACATACTTGGTTACCTGACACCCACGGTGAGGCACATTACAGTACCTGTATGCTTCTCGCTGGAATCTTATTAAAAATGGGAGTCTATGGGTTGGTTCGAATCAATATGGAATTATTACCCCACGCTCATTATATTTTTTGTCCTTTGGTTGTTGGTAGTAGGTACAATCCAAATAATTTATGCAGCTTCAACATCTCCCGGTCAACGTAATTTAAAGAGAATAGCCTCCTCTTATATCTCATATGGGTTTTATAATTATAGGTATTAGTTCTATAACGGATCCTGGACTTAATGGAGCTATTTTACAAATAATTTCTCATGGATTTATTGGCGCTGCACTTTTTTTCTTGGCAGGAACGAGTTATGATAGAATTAGGCTTGTTTATCTTGATGAAATGGGTGGAATGGCTATCTCCATTCCAAAAATATTTACAATGTTCACTATTTTATCGATGGCTTCCCTTTGCATTGCCA
+
@AA@AAAAABD2222)))))))((((++,,,,?=;:=<=@JG===98855667BED<==@@@AAAADA<>*'&&(18888875<<=?ILILIGGGHIQIHSFKGGHJIJLKHHIJSPSGHCCJJQHGFFSSRKLSJJPQKH?7AELIHDDEEHPDBAAA54F<46GSGSJISKRJSNMQMJHIEI>HMGQKOSOMLMQSSSJJJHHNLLPMJOLKISMJNJNNJJLLOKKJINOKLJNCJFHF99999GKSQPNKMSMSEB@>MLKIJHIEKIOHJNNKKKPJRLLJMKJIIKNHNHKHSJRMKHNNNLNJSSIFHCFGGIHSKGHIHKHRMMPKJHMMSSSLLJKKJGHJSSJLIOSIGIHDDCBA=>@FGIHHNIMGIIIFDDEEIHKKMIOKQJKJMIIGSHKNSSSLGIEB@JOLHHKNKIHFGISIQPHHJGF???>?><=<<AEEIJHIIJJQJGA@@@?>===>HKFBCBBDFDFFC@@SH967747478EFNHDMRIC@?>=988////049551++--/FEFB@?=B::889CLKJOMGIQNSQNLJGJHISKSJOSHHHGGMJOLIBRPS??A@@BBJFSSJIGFIGBISSOJFDDCD?>65454454679==<>BD447222243''&$&'%,((''')&()**/<?@IHGJGGHHKJSHSLSJIIKGKOIROKHMGGIMKGFEELRIISSSPKSLMSJFSSSLGHA@AAABBBJLJMQLIQGPIGJKOLNSOJLIKJLHJOGHIJJONQILROBAB@DE8<8888AA@?>ACFHIMGB?8899EHSMSLLSSGKHIJHNNLJ55555CCAJAAAA@ADDC<<=/..--/.---18:<=BHKFPJGKIKSPNJIKKSSODOMH21111@EHKSSLHIGHFSIHGHLHGSKOJHMSONNLGIKKIOSLKLISSNKLSECCD;;;<SSKJKIKKISMJK==;>==33237<=F@?;;;8877743344LJJHIFODDD<<;;;;=4440../////////7..--.<<-0?KPJSSFFBBB2111137776:::;@HJHGIJLSJGGEFEC<<<8866432/00000+****)3.''.+,(((***223798544(&'(((&%&(+>ACFJMJNRMQMONSKPKOKSLOJNMPKPLHSLSIKSKLSRQSILMNSHLQMHJOJSLKLKQHGJSKSMJSSKIONJJFMPRMLOPRSORJSRKIDDB=EIH7:?((DDJHFHLBBCBCKLHJF0/*)442223@FGJNQBDFIGA=>?IIJLKJKJIDFJLKHEDDEENJODDSKSKSLQSJNKMSLLJIJINLLOSKKSKKNKI;99944447?=1,-6./GHIIIIH
@1556_45CNXP_1
TACGATCGAACAACTCGAAGTATGGGTCTAGCTTATTGATACGTTACCGAAAACCTCATTTGAATAAATTTGGAATACATTTTATTTTTTTTATTGACAAGTACTCGTACTCAAAAAAGTTAAAAATTTTTTATTTATATATTTTTTTTGAGTACGCGTTCTTTGGACCTGGTGTATCTTGTCTTTACCACGAATGATTTTCCTTGGTTAACAATAATTGTTGTTTTTCCAATATCTGCTGGTTCATTAATGTTATTTCTCCCGCATAGGGGAAATAAAGTCAATAAATGGTATACTATATGCATTTGCATCTTAGAACTTCTTCTAACGACCTACGCTTTTTGTTATAATTTTAAAATGGACGATCCATTAATTCAACTGTCCGAAGATTATAAATGGATCGATTTTTTTGATTTTTACTGGAGAATGGGAATAGATGGACTTTCTATAGGAACTATTTTACTGACGGGATTTATTACTACTTTAGCCACTTTAGCGGCTTTTCCAGTTACTCGGGATTCCCGATTTTTTCATTTCCTGATGTTAGCAATGTACAGCGGTCAAATAGGATTATTTTCTTCTCGGGATCTTCTACTTTTTTTCATCATGTGGGAATTAGAATTAATTCCCGTTTATCTACTTTTATCCATGTGGGGTGGAAAGAAACGTCTGTATTCGGCTACAAAATTTATTTTGTACACGGCAGGAAGTTCTATTTTTTTATTAATAGGAGTTTTAGGTATAAGTTTATATGGTTCGAACGAACCAACATTAAATTTAGAACTCTTAGCTAATAAATCCTATCCTGTTACACTTGAAATACTATTTTATATTGGATTTCTTATTGCTTTTGCCGTCAAATTACCGATTATACCTTTACATACTTGGTTACCTGACACCCACGGTGAGGCACATTACAGTACCTGTATGCTTCTCGCTGGAATCTTATTAAAAATGGGAGCCTATGGGTTGGTTCGAATCAATATGGAATTATTACCCCACGCTCATTCTATGTTTTCTCCTTGGTTGTTGGTAGTCGGTACAATCCAAATAATTTATGCAGCTTTAACATCTCTCGGTCAACGTAATTTAAAAAAGAGAATAGCCTATTCTTCTGTATCTCATATGGGTTTTATAATTATAGGTATTAGTTCTATAACGGATCCTGGACTTAATGGAGCTATTTTACAAATAATTTCTCATGGATTTATTGGCGCTGCACTTTTTTTACTTGGCAGGAACGAGTTATGATAGAATTAGGCTTGTTTATCTTGATGAAATGGGTGGAATGGCTGTGTCCCATTCCACCCATTTCATCAAGATAAACAAGCCTAATTCTATCATAACTCGTTCCTGCCAAGAAAAAAAGTGCAGCGCCAAAATTATTTGTAAAATAGCTCCATTAAGTCCAGGATCCGTTCAACTAATACCTATAATTATAAAACCCATATGAGATACAGAAGAATAGGCTATTCTCTTTTTAAATTACGTTGACCGAGAGATGTTAGAAGCTGCATAAATTATTTGGATTGTACCGACTACCAACAACCAAGGAGAAAACATAGAATGAGCGTGGGGTAATAATTCCATATTGATTCGAACCAACCCATAGGCTCCCATTTTTAATAAGATTCCAGCGAGAAGCATACAGGTACTGTAATGTGCCTCACCGTGGGTGTCAGGTAACCAAGTATGTAAAGGTATAATCGGTAATTTGACGGGAAAAAGCAATAAGAAATCCAATATAAAATAGTATTTCAAGTGTAACAGGATAGGATTTATTAGCTAAGAGTTCTAAATTTAATGTTGGTTCGTTCGAACCATATAAACTTATACCTAAAACTCCTATTAATAAAAAAATAGAACTTCCTGCCGTGTACAAAATAAATTTTGTAGCCGAATACAGACGTTTCTTTCCCACCCCCGGGCATAAAAGTAGATAAACGGGAATTAATTCTAATTCCCACATGATGAAAAAAAGTCAAAAATGCCGAGAAGAAAATAATCCTATTTGACCGCTGTACATTGCTAACATCAGGAAATGAAAAAATCGGGAATCCCGAGTAATTGGAAAAGCCGCTAAAGTGGCTAAAGTAGTAATAAATCCCGTCAGTAAAATAGTTCCTATAGAAAGTCCATCTATTCCATCTAGTAAAAATCGAAAAAAATCGATCCATTTATAATCTTCGGACAGTTGAATTAATGGATCGTCCATTTTAAATTTATAACAAAAAGCGTAGGTCGTTAGAAGAAGTTCTAAGATGCAAATGCATATAGTATACCATTTATTGACTTTATTTCCCCTATGCGGGAGAAATAACATTAATGAACCAGCAGATATTGGAAAAACAACAATTATTGTTAACCAAGGAAAATCATTCGTGGTAAAGACAAGATACACCAGGTCCAAAGAACGCGTACTCAAAAAAAACATATAAATAAAAAATTTTAACTTTTTTGAGTACGAGTACTTGTCAATAAAAAAATAAAATGTATTCCAAATTTATTCAAATGAGGTTTTCGGTAAGTATAAGTCGATACAGCTGACTTCGAGTTGTTCGATCGTAA
+
HGMJJKGMHJJ98889LGSKSJSJGLGLLNLKISMLLPSSMSONLEDKJHSSSONSJHNSLOLNMLSMLSSNLLMLKLRQNMMMIDSNSSSSRMRFJGIHIJIJKHIISOSIGEDFSSPMHCFMSKLIIKSSLSJLLSOQLK?=9>SSSLROJKSHGFJEAAHJFGJSKPSOSLSPSJSSSOOSMNNSLSLILMIOGSPSKQMSJKISMKSJMKNLMHKMIQRSEESKKOLLSMJJSSSKKLMMMNSLLSKRKSLOKLQJLSOJLLKKNOOLMSPQJNSJHHQJMKNRLPMIJQKMIJKLSSSOMSRISKSMSH@@EMHGMMSSMKMLLJMNQNKIJMIISLSSSSLJKSMLNSOMSSOMSMHJHGGLJIJSSJM?=>=<BBCLHKOIMSNKPGMIOJKJIMLLSKOKNSKDA>;SSJMA@@@@OHNHHKGGKLIGHFGKHIEIJMQJLLMKLJKIGLIMMMSGOSHEDBBEHMLPSPSJLGINHILKKJGHJSKHIIGGFJJSSSHHGNRJJHGGHHGLIKHEDDCJNSMSHIGHKSJMNSPKMSLILMKLSPJLMQJSLNSSMOMMHKINLJKSSLKSHFHFFEFONSPKSNLHI>FOSSSKOJOSQLPLMKOSKQMLRMPNRORKSKKJKQPMMSPMSOSSPPQNMKKLMJSSLSPLOKHMKPMNSKIOSNLMMSKNLLLJPIIMOSLKKILQMJRMIPF>9:9:<==IHEEELSLSSNSOSJSQKOQLQILDORLLKHOKKLNKLLKSKKSHSLHFGFFEISKKQRNSONSSKRSHHSLCCAAAEDHMJNLHSMJMKJMLMSPQJSMPPSSNLMPLSLJPLOSPSSPPSKOLOLPQQSONQQPSMOMSOSLSSMPSLSSRMNSMLKRJNSJKHSRLRQQOSNSMLNKIPSPSSSOSSSSNRSMOIRMOSQSLNLMSJKNKOOJSSMPNMOSKNJMISJMLSKNKOOKPPROKJQNKKSLKMPLJSSQSORSSNMRLMOPOMJPNSPSJKPSKSKHKILISKMLMSOJOLOPKRSINIHNSSSNPQKSMOKQMMSPQKQJSRMNSKMMSLISKQNOJNQIQRSSSSMNLSSLMJJLSMOSLNIOSQPNRNLNSNNIKJKLSIHJJLOSNKLSSLSLKROMSLSSSSRSNSRQSMJSJOSLIPMKSSJLSKQSOLNMKSKKPPRSMNSOOSJSIJJKIKSGLHIHFSGHKPJSNLSMNSSLLLLNSSJLSSSPQNMLKNPLJGKQSM(((()569CIJNOJIHH@LSNNOJHBFHOSMMOKMJMOSPMOQKMILLMPLIGIGJFBAAAADD='''''&'')=::9:=:3792....99;<<>=>99:8799:>=@AA?DCBAA@@A@;>><;:::965654445555555445.--*)((&&)**155444444568:<;<>>??=;7543110.(''&(,,-68:?BDDBDCCCFGFFDDEDDGDDDDCCCCCCB@?><;;ACCDBAA@===>>:39866<<9;AC@AA=ABA::9::==:83.&&%%%'&&&&&1457<?@???ABBBDCEDB?@=9;:9;;10.,,-,,,,+--5:>=>>>?>>@BC?=?@@CACEFCAABBCCDDFGFBB?;9998:>A??@>=>??CCBC<68>;;;;<B@=<<?C?>100,++*++,.....89<<DEEEB????>?@>>9965556:=>=8899643446;;;;=>BA@AA@@?@@@BCB8445566765---,/3467789:9<<>?@@AECBBABEGLGHFFECCDDHFFEEFFDDIGIGGHEJEGGIIHSJHEJDCEDGFGKLIKGEEJHGEEFIHGGIHC@BB@33321445<>>??@A@?AEDDBBBBA@544436889CACA?B@AAA@><=?;;@99988<@AFDHGHJFDDDFGKHF@=?A>>@?@BB??=88<<8421+*)'*,,''&''&&&%'(,.//23677888999=76777<<=@@ADFKI>>==<=<420/032210/.+)'%'%%&()046;;ADEECA@@@CABDEBCDEAABA??=;<<=@BAA@AA?@@@>==;22223@?>:555554443+)'''(&%&'(+-124778878:<=<=<=;==?@BDC@?ABBB@==521-++++,,0,998755568:9753100/,--+*+,0/+,,334457?FGC9***),11666;<=>ADEFDA@<:::::;;@BBDDEDBA?=;:77322336789=>?B8.***6823CED@CBBJGFCDBCCB;777)(()@ADHIFDE;<61///220/../45;<>=>>>>BDCEEDHHHHGDLGBEHA8CGA<@ABCDD@AADAA@;;;<@B?BD?>>=<:899>@@A;;:89<?ACA>==9:88;;<AAAEDEHFKJHEGILJLEHIHEGDDFDEHGFEB@@@@BCEDEDCCB@?;<<;>>>>=864556322201/*'%%%%)13344445543599;@AGEMNPIIHHFDAA@@>>>@<=?:9978//8<=>>@@??=???<65449;;;998579::::::::=?810.--($$$$%%&&'''''&&%&%$$$$%&'''''(((&&&'(***
@1557_45CNXP_1
ATGCTAGCTTTTTGGCCTAATTCTTCTTCTGATGATCGATTTAACCTCTGATCAAAAAGATATACCTTGGTTATATTTCATCTCTTCAACAAGTTTCGTAATGAGCATAACGGCCCTATTGTTCCGATGGAGAGAAGAACCTATGATTAGCTTTTACAGGAAATTTCCAAACGAACAATTTCAACGAAATACTTCAATTTCTTATTTTACTATGTTCAACTCTATCCTATTCCTCTATCCGTAGAGTACATTGAATGTACAGAAATGGCTATAACAGAGTTTCTGTTATTAGTATTAACAGCTACTCTAGGAGGAATGCTTTATGTGGTGCTAACGATTTAATAACTATCTTTGTAGCTCTAGAATGTTTCAGTTTATGCTCCTACCTATTATCTGGATATACCAAGAAAGATATACGATCTAATGAGGCTACTATGAAATATTTACTCATGGGTGGGGCAAGCTCTTCTATTCTGGTTTATGGTTTCTCTTGGCTATATGGTTCATCCGGGGGAGAGATTGAGCTTCAAGAAATAGTGAATGGTCTTATCAATCACAAATGTATAACTTGCCAGGAATTTCAATTGCGCTTATATTCATCACTGTAGGAATTGGGTTCAAGCTTTTCCCTAGCCCCTTTTCATCAATGGACTCCTGACGTCCTACGAAGGATCTTCCACTCCAGTCGTTGCTTTTCTTTCTGTTACTTCGAAAGTAGCTGCTTTAGCTTTAGCCACTCGAATTTTCGATATTCCTTTTTATTTCTTATCAAATGAATGGCATCTTCTTCTGGAAATTCTAGCTATTCTTAGCATGATATTCGGGAATCTCATTGCTATTACTCAAACAAGCATGAAACGTATGCTTGCATCTAGTCCATAGGTCAAATCGGATATGTAATTATTGGAATAATTGTTGGAGACTCAAATGGTGGATATGCGAGCATGATAACTTATATGCTGTTCTATATCGCCATGAATCTAGGAACTTTTGCTTGCATTATTTGAGTTATTCGTCCCGGAACTGATAACATTCGAGATTATGCAGGATTATACACAAAAGATCCTTTTTTGGCTCTCTCTTTAGCTCTATGTCTCTTATCCCTTAGGAGGTCTTCCTCCACTAGCAGGTTTTTTTTTGGAAAACTCTATTTATTCTGGTGTGGATGGCAGGCAGGCCTATATTTCTTGGTTTCAATAGGACTCCTTACGAGCGTTCTTTCTATCTACTATTATCTAAAAATAATCAAGTTATTAATGACTGGACGAAACCAAGAAATAACCCCTCACATGCGAAATTATAAAATATATCCCCTTAAGATCAAACAATTCCATCGAATT
+
@ABBBAAA?A@GF98888>A>?BBCDBDCCCDEBBC@32223=>>=>974467:=9>IJDA@@@@ABBBACCDDIJKHGDEBAAAACEHJFJID<;-999<>))))*88CAB@B@ABBCEECB@?9899:;:<@A@ABFDDEFE66666?:+'(7+)(()4?GKIJEG@@DACCCCCDDDGGBA?<;<;;,&&&%&&((BADFDGGJHFBAAAAE8.-....0,,,,,0019:<;;;=>=;;=>BA@@@ACEFGFEDEB@@??AHHDCCAABCDDFDCBABBCDFGEBCF))))))-./4677776.-*))*+102..++***-.::<<@@@@@@====>EIKLGDFEDBEDEEPJDDDCCDEDEGFKJLKDDDCFIKGGCDBDEEDGDECB@<A<<=EDIFDB?@=9876:778=@???@DHGHKHECDCDFG<98??AFLHLGBBC>===@@@A@@@C;8887557:<CCDBADCCCFEEGCCDDCFDC@779@AC?>88877777899;=@?==2222266557556>?@A?88888AB@AA==?>>1...'(((23454.,)((''%%%&&5EFHHLC??>>;;..-,+,,-.//00/0001222257@9:;>@DEDDDCCB2,;/)>=>>@<=??87556;<<8777788;;;<::71/((((*-.,,**'$$&&'(),6;:9:;;>???DDDDD@BCAB546669999:@>=<=>?@AA;AB:883>=<<;<:99::=DEA<<;<@DB<<;=DC?BDB===<<?@CBA>>>?>??=>=>>>>?5552/00;,)(((=???BBA?/../?@AAABD>:877;<>BA@ABD>?>??@?><;<??AA=<<<=BDEB886641/-***+''''(./14:;:<<;<>>><;;;<AA@>>>?544..68BD.------8;=====@@EDC<<;;;>??B@>>=>7820-,*(()))/8;??@<=;;:;:=85556899877721122488;?:8998<7660++/)**++013*((((-++679=<<=?@ABAB;::9:=ECF;;111>>@AB???>=>AEG@?=;;;;==>=???=>>?>A@>6>?@>=>>=?@AACDA=5620*&&&'',,-,,)*778469-,,+,++++++,-2;9::2222<111000/3::;<?>>==<;;=>??===>=>=<<=>?BDDAAA@>AAB0///..../99988,*(((()&%%%%.(*579@@<<<<=??422237ECAB@=>>>=><9779;.+**'&&((((()36669<<>CB?=<<<<=>@@A<;;;<@H<<.))())+((***,).)+126556<?00001?=><::::=
@1558_45CNXP_1
ATGCTAGCAACAACTCGAAGTATGGGTCTAGCTTATTGATACGTTACCGAAAACCTCATTTGAATAAATTTGGAATACATTTTATTTTTTTTATTGACAAGTACTCGTACTCAAAAAAGTTAAAAATTTTTTATTTATATATTTTTTTTGAGTACGCGTTCTTTGGACCTGGTGTATCTTGTCTTTACCACGAATGATTTTCCTTGGTTAACAATAATTGTTGTTTTTCCAATATCTGCTGGTTCATTAATGTTATTTCTCCCGCATAGGGGAAATAAAGTCAATAAATGGTATACTATATGCATTTGCATCTTAGAACTTCTTCTAACGACCTACGCCTTTTGTTATAATTTTAAAATGGACGATCCATTAATTCAACTGTCCGAAGATTATAAATGGATCGATTTTTTTGATTTTTACTGGAGAATGGGAATAGATGGACTTTCTATAGGAACTATTTTACTGACGGGATTTATTACTACTTTAGCCACTTTAGCGGCTTTTCCAGTTACTCGGGATTCCCGATTTTTTCATTTCCTGATGTTAGCAATGTACAGCGGTCAAATAGGATTATTTTCTTCTCGGGATCTTCTACTTTTTTTCATCATGTGGGAATTAGAATTAATTCCCGTTTATCTACTTTTATCCATGTGGGGTGGAAAGAAACGTCTGTATTCGGCTACAAAATTTATTTTGTACACGGCAGGAAGTTCTATTTTTTTATTAATAGGAGTTTTAGGTATAAGTTTATATGGTTCGAACGAACCAACATTAAATTTAGAACTCTTAGCTAATAAATCCTATCCTGTTACACTTGAAATACTATTTTATATTGGATTTCTTATTGCTTTTGCCGTCAAATTACCGATTATACCTTTACATACTTGGTTACCTGACACCCACGGTGAGGCACATTACAGTACCTGTATGCTTCTCGCTGGAATCTTATTAAAAATGGGAGCCTATGGGTTGGTTCGAATCAATATGGAATTATTACCCCACGCTCATTCTATGTTTTCTCCTTGGTTGTTGGTAGTCGGTACAATCCAAATAATTTATGCAGCTTTAACATCTCTCGGTCAACGTAATTTAAAAAAGAGAATAGCCTATTCTTCTGTATCTCATATGGGTTTTATAATTATAGGTATTAGTTCTATAACGGATCCTGGACTTAATGGAGCTATTTTACAAATAATTTCTCATGGATTTATT
+
OSSOKJGSIOJIFF@<9666678778=BBBFBAB@@FFIHNMKINHGJGJHFHHJLQLMSMSMSMNJJHIMJIGLHPJOLLSOSEIOKSSSLJQSFGMGKGIILKJJKJKIKGJLLSSNJHCEJJNKIJNSSLSLKKQPQJSFSDSJSM==<=@@33333><=;8:JMKQKRSNJKSJSOSSNOSSOSKSLOIHIKSNNSSSDSMFIMKSKLJJJLMKIMSSREECBEESLMPOLSMRRLKSNPMMQKJSPJJLKSRNOSKME@DQS-++++JGFEDGHDEGHIKPRLSJJLKSL33333JKSQJOSGSOSNJOJKLRHPKLKKSOKMJIMJSILPKJIHLSSSNSKKLPLNIKA=CDLJIIE88889IJJGGHHIIGSKKJLMNJMIOJKOLLIML@????SIIGRMSSSJMGAKKSNFCBCB88889HBADBBDED<;;+****1./0AALILKJIQSOKNMJMF9999JGF@-----JFEGGEJLNJRMISJNGHHFNHNOMSNEA=7///00CCKRFIS7DE?HGNPJECFHOIRKILINJPLLKKNLIGFEFFEFJIHGJLJJNHGSOLLSNOSPJKNHHJHJJIMOIC@:::FEIKHEEGHGGFGMFIPLRDLJIIJGKPHGDB@>>=:;3323588CADIKFFGJQKSNKNOLKNLNSQQPNGGGFHGLRMSMSSRMLNMJKLRMSPJMJJISSISMGHKMMSSNSSQSRQNSSSQPSLMSISJKIMJSSKSLQONLSKLPSMOMSOSJKSSKKLJGOQSKSLSLNKJMKSSNLLQQONSSNSNLMMLMRMSRLKSSSNNPSSRRONSJSLJKSMSISKSSLSSPLIMSRIRMSONSOOQNJHPSPSSNMLNJMKPOLNLNNMKSKKIKLMQLLSKHJO77SLSOSSMSNRNSIPNNOLKMSMPOSNISJJJINGKHKMIRSKJSRNSQNIIKSSONNSOGEFDD;?LIGJLPLSINPMIPLSLHISSPJNHJHILSLLLNPSSLSSSNSKSSSKMQSLKIKJHJIJOJSRMSRKRSMJJKMSCAABBKKKJQSNOMQSKEHJMSIJKLKSMSIRSLMSSSNQRLQRSKLJMSMMSJNLSSSQOLSNRSMNKMJRPOMIIRLIOSSKPSQSNMMKPMJLSJOPKMSSQNLPMSNKKHKNJLSSKSMNJMSKKLLLNSLSRLISJMSQSSJOJHMLIISSKEJOSSNKHJLLSRSPMSSSLOJSLK
@1559_45CNXP_1
CGTACGTATTTTTGGCCTAATTCTTCTTCTGAACCCGATTATTGGAATAATTGTTGGAGACTCAAATGGTGGATATGCGAGCATGATAACTTATATGCTGTTCTATATCGCCATGAATCTAGGAACTTTTGCTTGCATTATATTATTTGGTCTACGTACCGGAACTGATAACATTCGAGATTATGCAGGATTATACACAAAAGATCCTTTTTTGGCTCTCTCTTTAGCTCTATGTCTCTTATCCCTAGGAGGTCTTCCTCCACTAGCAGGTTTTTTTGGAAAACTCTATTTATTCTGGTGTGGATGGCAGGCAGGCCTATATTTCTTGGTTTCAATAGGACTCCTTACGAGCGTTCTTTCTATCTACTATTATCTAAAAATAATCAAGTTATTAATGACTGGACGAAACCAAGAAATAACCCCTCACATGCGAAATTATAGAATATCCCCTTTAAGATCAAACAATTCCATCGAATTGAGTATGATTGTATGTGTGATAGCATCTACTATACTAGGAATATCAATGAACCCGATTATTGCGATTA
+
LNIKMJJED?ECEDCSSSKSOSSSNLJOJLPLSSMQLKSLMSPOPMMRKSSPNQNH?=<:88888FFLSSKLJSLSIOKILILSNLPQSJSJPOSSSQSQMSOSSOSSMSMKNSIJKQGEBIIRLIKKOSOPPKOPRKMKMSSSLHSHBALLLSKLHSLPKIJMSSNJLORKLSSQROJINSPNNKNQQJKSKKSSKSJHQNMMJ86557RHLPSIPMSLOJJIG>BJOLQSGKIPSSSSSLGNLJLLPIIMSJLQOQMONOSNPJNJQPLNJNSSSSLHJIQSOSLLMOSLHLLMJOJNJKSNSLJSJSLLNKPOSSSSLJNJGNLFJDBCCCHHHMLKPKKLMSPHLJLNKSOJOOOHSSOKOMIJSILMHGIACBRNLSNSQSLIIMILOLJKJIIINSOKOJPJISISSKSSSMJKNLSIHHKIHMIJJMHHJLJ<<<<>EE:54<4A>46HJLIFHIGHGFGJLHKGJIIJLJIEFEEFHKHJSIIIHJKJHHIMSHJ6>@@BAABLMMJFGHFLJPSLIPLHJGEEFFFLJSLJDEEDG
@1560_45CNXP_1
GGCAATGCAAGGGAAGCCATCGATAAAATAGTGAACATTGTAAATATTTTTGGAATGGAGATAGCCATTCCACCCATTTCATCAAGATAAACAAGCCTAATTCTATCATAACTCGTTCCTGCCAAGAAAAAAAGTGCAGCGCCAATAAATCCATGAGAAATTATTTGTAAAATAGCTCCATTAAGTCCAGGATCCGTTATAGAACTAATACCTATAATTATAAAACCCATATGAGATACAGAAGAATAGGCTATTCTCTTTTTTAAATTACGTTGACCGAGAGATGTTAAAGCTGCATAAATTATTTGGATTGTACCGACTACCAACAACCAAGGAGAAAACATAGAATGAGCGTGGGGTAATAATTCCATATTGATTCGAACCAACCCATAGGCTCCCATTTTTAATAAGATTCCAGCGAGAAGCATACAGGTACTGTAATGTGCCTCACCGTGGGTGTCAGGTAACCAAGTATGTAAAGGTATAATCGGTAATTTGACGGCAAAAGCAATAAGAAATCCAATATAAAATAGTATTTCAAGTGTAACAGGATAGGATTTATTAGCTAAGAGTTCTAAATTTAATGTTGGTTCGTTCGAACCATATAAATTTATACCTAAAACTCCTATTAATAAAAAAATAGAACTTCCTGCCGTGTACAAAATAAATTTTGTAGCCGAATACAGACGTTTCTTTCCACCCCACATGGATAAAAGTAGATAAACGGGAATTAATTCTAATTCCCACATGATGAAAAAAAGTAGAAGATCCCGAGAAGAAAATAATCCTATTTGACCGCTGTACATTGCTAACATCAGGAAATGAAAAAATCGGGAATCCCGAGTAACTGGAAAAGCCGCTAAAGTGGCTAAAGTAGTAATAAATCCCGTCAGTAAAATAGTTCCTATAGAAAGTCCATCTATTCCCATTCTCCAGTAAAAATCAAAAAAATCGATCCATTTATAATCTTCGGACAGTTGAATTAATGGATCGTCCATTTTAAAATTATAACAAAAAGCGTAGGTCGTTAGAAGAAGTTCTAAGATGCAAATGCATATAGTATACCATTTATTGACTTTATTTCCCCTATGCGGGAGAAATAAAGTCAATAAATGGTATACTATATGCATTTGCATCTTAGAACTTCTTCTAACGACCTACGCTTTTTGTTATAATTTTAAAATGGACGATATTTAATTCAACTGTCCGAAGATTATAATCAAAATCAGATTTTTTTGATTTTTACTGGAGAATGGGAATGTATTCTATAGGAACTATTTTACTGACGGGATTTATTACTACTTTAGCCACTTTAGCGGCTTTTCCAGTTACTCGGGATTCCCGATTTTTTCGTAAGAGATGTTAGGCAATCTGCACGTCGAATAGGATTATTTTCTTCTCGGGATCTCTACTTTTTTCATCATGTGGGAATTACAATTAATTCCCGTTTATCTACTTTTATCCATGTGGGGTGGAGGAAAACGTACTTCGGCTACAAAATTTATTTTGTACACGGCAGGAAGTTCTATTTTTTTATTAATAGGAGTTTTAGGTATAAGTTTATATGGTTCGAACAAACCAACATTAAATTTAGAACTCTTAGCTAATAAATCCTATCCTGTTACACTTGAAATACTATTTTATATTGGATTTCTTATTGCTTTTGCCGTCGAGAAATTACCGATTATACCTTTCTATACTTGGTTACCTGACACCCACGGTGAGGCACATTACAGTACCTGTATGCTTCTCGCTGGAATCTTATTAAAAATGGGAGCCTATGGGTTGGTTCAAATCAATATGGAATTGTTACCCACGCTCCATTCTATGTTTTCTCCTTGGTTGTTGGTAGTCGGTACAATCCAAATAATTTATGCAGCTTTAACATCTCTCGGTCAACGTAATTTAAAAAAGAGAATAGCCTCCTTCTGTATCTCATATGGGTTTTATAATTATAGGTATTGTCTATAACGGATCCTGGACTTAATGGAGCTATTTTACAAATAATTTCTCATGGATTTATTGGCGCTGCACTTTTTTTCTTGGCAGGAACGAGTTATGATAGAATTAGGCTTGTTTATCTTGATGAAATGGGTGGAATGGCTATCTCCATTCCAAAAATATTACAATGTTCACTATTTTATCAATGGCCTCCCTTGCATTGCCA
+
OKSIPJLKMLMHPPKMNLSSMKSNKSRMSRNOMLPKRMSIRMSSIOSKSSSMFLSSRSSKSLPOILONMJKOSNSSSOOSSSHKOLSSSOSKSOSRQLLJLMSQSRLSSLSLMSSQSKSPSNSLISSORKMSMSJMLNSPNJLNLNPMPPOOSSSQKNOSKSQPQSKSLSQPSSSROPSQOSNKKSQSNMSSJKNNMNKRSSLOJNNJLSMLINSSMPMSLPRMSLMNPNLRSSSSMMSSSSMLSORJSIJIOSSPOJD64@?B>=5)*,,+++./410/0129?AFI>??LMMFKOSIPSPNSLMSSQRRSNSHOIKPOKKSLLQPQMSNKOSNJOLPSKLSSNLRNSLSQOSIJJIJSMJJJL66666HJNNKGMNOQRQIJHIMJFGFISSJSCFGDFEQSSOKSPPSOOLLJQKSDKNJSFKBA=>777CDNSKSMKKISDC?==DGHFFEGGIKLLHHGGHHJMMNMHHGFHHGINJIFGFEFEEECCFHIJIKFCCCCEMKJKEHHISMSMLHLMLHHGGFHJKIIGFDFEIJHGDGDDCFEEECBCCCCDFFHKSMPOISNNLPPSGGFEDFPSPHMSPSPSLSLEDEEDMSMJSISIMB=:)(((*FSSNHJIJOSNSSSKMJOMJIHKSSSNQSKOSMSMQOMLKIMJSLHCSOLNORLISPSPJIFHIEFIJHMBBBIJHNMJFHF?CIEHSJJMKKMLHKSOJPMSLQSONJLSMLSMKKLSKMMLMKJSPLSSNRLMLNPLLJSMOSSSLHPMSPSQNHE<;<;<FKSOKLLNIKKKNIMSSRLNMOLMJOLOKSPSJMQQNLNNJSIIMPMDFEQIKMFHJGNQKORSKPNPJLNQMIHHLONSKJLMLMSMLCIFF3+***+2++,12>KKIGJHNLIKKJLSLLIOJKQMSMQMSLLKISSKJLSILFKFDHDJJHOSSMJKJJQMJPHFBGKSSSOSKPSKKIQSOISSPLJJPMSSJSIOPPJMRKNNSJHNIMLNKSQRJMLOMQJOOPNKPLMIKJSLSJJJLRLJHGIHEGJIIGKQLNLSKSMOPKKKMGLKJHSLLJKSHGHHMHKRKRSLCCBB10000A?DHICGLHGNHKGGJFJGHGDGHIFGLGSMJECCAA<<;<<@BAC>>A6,577:;<<<DFEEG????@CA@???AA>:8865455445565775510////....,++%$%&&',36:;>?@A=;8999;<<:70/.+***(('&%$$%%(6<=9899:<;:99755322200..,+)&%%%$%'()....----.07:<::999:::;<=>?@@BCB??@>;>FCCBCGD7>>=>=:982/.(()6678889>>@C;99+++*,0.0-'((((+++,***('('%&(&'''(,--,./..+,,,6<@ABDEAB>:9700.+++*''')+46>AA:333443200-*)**'&&&())-76./<*5667?==66555<5?:8777<697211/-('$$&)'**%%%%%'*+,.---.8=??>=<>??@AFGKHGB?@?===>=78777EEPSSIKKHLSJGEGKDEE?=>>>ABBB?>>=;<;811124*****4444<;;;<<99=9B?9=AA@@?>>=>BEEGIJJINHKJGNKLIMJKHMFEDCDBFFED<;;:;EIFJHIH@@@@AIEFIB>>=;;=<@=@>9:,)''')**,*((&&%%&+-;<<>>+*)))+<<<>ACAAAA@DCBBAD@BBBCDFHDEGCCBBA@?@??ABDBB>=>=====>ACIFJJKSGEFDCBBAFHHHDABCBA@?>>>B@@@:9994*))((****+-+*++/.-***,.)*+**+)&&'-77789:?C?CACCF>;:7----.36<<<<@BCFCCCAAAACEGFEHFEHDEBBCDDCDDDCDFJHG54433ADEHICAA??=<;;<;:320.-*))'&&%$%%&''499BBBBCBBBACEGIGGEBA@;96421//0*))**+/568;<<===761155333225500002@EGG>>>:GEEAADC?=>=>>@A@??=;;<<>?>?@?98777<CA@?;;@><6543((')++,36898789:@AABCDEHGGFMFDGDDDFCFDFB?:77BDEDAAA@===<3200000+****)'''&''&(,.1.'((((367::8*))))2--,,,56;<@B@=??>
@1561_45CNXP_1
AATCGCAATAATCGGGTTCATTGATATTCCTAGTATAGTAGATGCTATCACACATACAATCATACTCAATTCGATGGAATTGTTTGATCTTAAAGGGGATATTCTATAATTTCGCATGTGAGGGGTTATTTCTTGGTTTCGTCCAGTCATTAATAACTTGATTATTTTTAGATAATAGTAGATAGAAAGAACGCTCGTAAGGAGTCCTATTGAAACCAAGAAATATAGGCCTGCCTGCCATCCACACCAGAATAAATAGAGTTTTCCAAAAAAACCTGCTAGTGGAGGAAGACCTCCTAGGGATAAGAGACATAGAGCTAAAGAGAGAGCCAAAAAAGGATCTTTTGTGTATAATCGTGCATAATCTCGAATGTTATCAGTTCCGGTACGTAGACCAAATAATATAATGCAAGCAAAAGTTCCTAGATTCATGGCGATATAGAACAGCATATAAGTTATCATGCTCGCATATCCACCATTTGAGTCTCCAACAATTATTCCAATAATTACATATCCGATTTGACCTATGGACGAATATGCAAGCATACGTTTCATGCTTGTTTGAGTAATAGCAATGAGATTCCCGAATATCATGCTAAGAATAGCTAGGATTTCCAGAAGAAGATGCCATTCATTTGATAAGAAATAAAAAGGAATATCGAAAATTCGAGTGGCTAAAGCTAAAGCAGCTACTTTCGAAGTAACAGAAAGAAAAGCAACGACTGGAGTGGGAGATCCTTCGTATACGTCAGGAGTCCATTGATGAAAAGGGGCTAGGGAAAGCTTGAACCCAATTCCTACAGTGATGAATATAAGCGCAATTGAAATTCCTGGGGAGTTATACATTTGTGTATTGATAAGACCATTCACTATTTCTTGAAGCTCAATCTCTCCGGATGAACCATATAGCCAAGAGAAACCATAAACCAGAATAGAAGGCTTCCACCCATGAGTAAATATTTCATAGTAGCCTCATTAGATCGTATATCTTTCTTGGTATATCCAGATAATAGGTAGGAGCATAAACTGAAACATTCTAGAGCTACAAAGATAGTTATTAAATCGTTAGCACCACATAAAAACATTCCTCCTAGAGTAGCTGTTAATATGAATAACAGAAACTCTGTTATAGCCATTTCTGTACATTCAATGTACTCTACGGATGAGGAATACAGAGAGTTGAACATAGTAAAATAAGAAATTGAAAGATTTCGTTGAAATTGTTCGTTTGGAAATTTCCTGAAAGGCTAATCATA
+
KKHMMSNSSSPMSKPSKPOJPLKSORNSIMPJINMNLHRKJOJOISJSISIMMLMMSLLKLJNIGFHIISKKSIRIIJNNSSHMPKMFFF0))*<GNRLRISMKSLLJKSNKLPOLKMOSSMINLHLKSSPSSIGEHHNA???@HMSKKSMNSPJQLKLKPSMSQOQSSMJJIQMSKNSKKKSJGLKLMSKMNIORHJJIKPSPMKJJJJLSHLLMKNSSQKMSOSLSMHIJLNSNJIPKOMPLSHKHFGEGIISRRLGKJLGHHLKDACESSPSLRMMKJKIQ>==;:877555577GHHHFJHIFKQMPNJMPNJLQKSSOSLIBBBCAF@;FFIM@?><<<<2-0-+)+**+(%$$%(++784421012522222EEJDEEEHFFHGIEEDEFIQJINKNQKHHGGBCCCCDNHKJMMKIF977667FJCBBAEEFGFEFFHLKSKJJKJJIFGGF;;;;<EGFGFJIHISJOJKLKKLMJFHIKIKIIGFHIHFKHEGEHIIIKGKLKIGEDCBEFHLJIJIFDEBCA?>?@BGGIHEGFFDDCDCFFHIIFEFGHHKKILNHFIGGHEHIGFHGFEDDBCA@BACL766666IFHGEDCBCE>>>?SJNIKNHGLEFKSIABAHJLKSJIKLHJNIKINOQKJSOSNNNPJJKLHFDJLOLRMMSLSLKJMSNMPSSPHSSOSRIHIJGK@==SSPJKJKKCJINHILOPSPSGNKMIMLJSISKKOSOMKGKSJAAA@EGNJIGHHKJKKKC;8734=8798=?BEFFFEJIH>CC@A>:5558>>><<;222112??@ALIRSMJNMLIGGGHHIIGHJKOONHMJFIKLRSOMOMPOSSSSPKJPPKMOPMSMPOJKISJKKNFJLLPQNLSSOPOKGKJQJPI85++IKLISHMNMJJLLSMGIRSLQKKSMKSHLKGGDBHG?9644,%%'(''''=A@G;;;;<MMLMIOPNINKMGIMKKIIKJLHKKOLMNHGMMOJMSJSSRSKLJSPMHJMLJOHMLSSIJKQLILMSJMLSSHHIIKMSIKKNOKSLJJKKJLKMSIKOLLSKKKLMIGFFEHKMKKJHJKJSMMKNKHIMOKHSSQKILHKJLLSSNLQNJSMISOKMNKQNKLMIOSSMIGORRJLINISSNJPMLHJILILHHSKGJKSFHFFFG****JEGEGEIGFIHIJHGOIIGGFEFOJOINLKKLMGKKJIOIIHIKHHGIHKSKJMKIA@@@?A?IHLLSJSOOKJHIGIJFGGGHIHJG
@1562_45CNXP_1
CGTACGTATTTTTGGCCTAATTCTTCTTCTGATGATCGATTTAACCTCTGATCAAAAAGATATACCTTGGTTATATTTCATCTCTTCAACAAGTTTCGTAATGAGCATAACGGCCCTATTGTTCCGATGGAGAGAAGAACCTATGATTAGCTTCAGGAAATTTCCAAACGAACAATTTCAACGAAATCTTTCAATTTCTTATTTTACTATGTTCAACTCTCTGTATTCCTCTATCCGTAGAGTACATTGAATGTACAGAAATGGCTATAACAGAGTTTCTGTTATTCATATTAACAGCTACTCTAGGAGGAATGTTTTTATGTGGTGCTAACGATTTAATAACTATCTTTGTAGCTCTAGAATGTTTCAGTTTATGCTCCTACCTATTATCTGGATATACCAAGAAAGATATACGATCTAATGAGGCTACTATGAAATATTTACTCATGGGTGGGGCAAGCTCTTCTATTCTGGTTTATGGTTTCTCTTGGCTATATGGTTCATCCGGGGGAGAGATTGAGCTTCAAGAAATAGTGAATGGTCTTATCAATACACAAATGTATAACTCCCAGGAATTTCAATTGCGCTTATATTCATCACTGTAGGAATTGGGTTCAAGCTTTCCCTAGCCCCTTTTCATCAATGGACTCCTGACGTATACGAAGGATCTCCCACTCCAGTCGTTGCTTTTCTTTCTGTTACTTCGAAAGTAGCTGCTTTAGCTTTAGCCACTCGAATTTTCGATATTCCTTTTTATTTCTTATCAAATGAATGGCATCTTCTTCTGGAAATCCTAGCTATTCTTAGCATGATATTCGGGAATCTCATTGCTATTACTCAAACAAGCATGAAACGTATGCTTGCATATTCGTCCATAGGTCAAATCGGATATGTAATTATTGGAATAATTGTTGGAGACTCAAATGGTGGATATGCGAGCATGATAACTTATATGCTGTTCTATATCGCCATGAATCTAGGAACTTTTGCTTGCATTATATTATTTGGTCTACGTACCGGAACTGATAACATTCGAGATTATGCAGGATTATACACAAAAGATCCTTTTTTGGCTCTCTCTTTAGCTCTATGTCTCTTATCCCTAGGAGGTCTTCCTCCACTAGCAGGTTTTTTTGGAAAACTCTATTTATTCTGGTGTGGATGGCAGGCAGGCCTATATTTCTTGGTTTCAATAGGACTCCTTACGAGCGTTCTTTCTATCTACTATTATCTAAAAATAATCAAGTTATTAATGACTGGACGAAACCAAGAAATAACCCCTCACATGCGAAATTATAGAATATCCCCTTTAAGATCAAACAATTCCATCGAATT
+
HHSLGGIFHBAHHFELSSNLMIRRQMKJDDDKILLPHIFGEFJGRGFA?>??EPJHMNPIIJHOLLLMKKISMKJKMQJJJIMNKILOKNJKLSOJEEGEGQMPJKHGNMKHNJHNSMSSQSKQJKSNJKSILIGHIMNKRMMIKKOSIJF.*''8;<RJLNOMM@@JSHOILJIPINJLLKFBJH?AA>=;<@IJPPSOKHJHOJONMJJSGGGSKISLOSRNSIKIHKKMQSOMMSJHMHGEHESLFFESJFGGGJIIKKKELMSKHOFHIKJGGLHKHJL9:FDED:9999EMIHKHGEMIHJHJKKMIJKLDDMSMKRSJINJIIHFFGHKNLILHFFHDILHMIOJMJKLKISOKQSSNSPMSPMLKMPOJJJJLHIIKIMNNNSIKEGGOIFF@::=@JNMNSLJKJFEEDDDJHIRFEFDGGHGFDDEFIIGGHJKGIHHKKLPKPJJILIJHJPHOMFE@AABAEMSNSIGHJJGHMKSHOHIFIGHHKA=<64444977?AAD@>6--0./45=DAABHGLHNFIHFEEEEEC@.....EDMGEGEDEGFIKFHFEEE:=A*ACCEHHJLKIOPKGA@>>=?@BCBBDGABA@ADCBCCEJ99955777D=<==:BF6EFFHJBDHKD@>>>AGHFDEDDFEJLGMGLGJISBBAABA<<<::::;HHJLLPHEDEFJNSSIIBBDBSKSQCDISLIONLIMIOJILQSSNEFQISD?LSKSKIKJHMHGSHSLRLJKSKSQIKSSMNLPOOROKKIHLOIKPJJKJLHHJKJSPOJJNJPONOSPGIJJHSMEDC@@DERJHIOSNKSSGFEMJMJLNKLMHMHOJEK>=>HHGFFPHJJPLLLOSIJSKSNSLIGEDEDCCIIHIGJHHGIIJGHISQOKHKPHRMJMQNNKJSHSJKSLOSSSHPJSNGJPKHHSHJIKIISMHJOIJJKRKLJLNJMLOPSROLL;;;:;NEBBHFJJIDD.,+++++,,?CDGHCBCCDOIJIGKOHIKKPSMHPKOINSKSLKKHMJLSQLLMSSMMLPSSNLMJJSSSHGGGIKLJHHIIEFLJLJMJGGM<<<<<GLHLOGKHA><:?FSMOJJHHHOSSKPINILH788BBPNISSSKKSKLLSHDDDFIECGFIGIHHQPKSKSKLHIHC978333../0009>?BC=====KFJHLSIJHKFCGHHGMKJHILIIJSNOILKMSPNJILKKIKKPLMHSJSIOIJJMSSNJJKEEEKNNPSPJSKJMJJKIMJMGIJJMINO@@A@@LJIILNOOQOJOKKJJNJKSOSNLKSJSKNNJIILKJGOINJLSCFGGHHGHGFIGFIIOHIFFIGGJ
@1563_45CNXP_1
ATGCTAGCTTTTTGGCCTAATTCTTCTTCTGGAAATCCTAGCTATTCTTAGCATGATATTCGGGAATCTCATTGCTATTACTCAAACAAGCATGAAACGTATGCTTGCATATTCGTCCATAGGTCAAATCGGATATGTAATTATTGGAATAATTGTTGGAGACTCAAATGGTGGATATGCGAGCATGATAACTTATATGCTCGCATATCCACCATTTGAGTCTCCAACAATTATTCCAATAATTACATATCCGATTTGACCTATGGACGAATATGCAAGCATACGTTTCATGCTTGTTTGAGTAATAGCAATGAGATTCCCGAATATCATGCTAAGAATAGCTAGGATTTCCAGAAGAAGAATTAGGCCAAAAAGCTAGCATA
+
HSMGEGNJDSLHKHKSNSNPSROSFCDBAA667;JMSISKMJNNSKMKKGJJJSSOSMSQLKSLMJPKLSPSJKLOMNMKLILNMOJNKPKLSNMISOMOKKJNLSHKQMMMJJISKKSNJSSOLIMKIGSGLMOSJLLLJMMSSNKMSIKSNNJMNMLIMNKSJIMQNNJISMLNMKIEB<98669??ACCCIIHHOLIIKILIMJONSSLOLJJKMOMJPNLMSMOLHFGGDEGEEJJGHJEDIHIFDGICCFBB9:852367:;<:;;<=BBBCHFHEFDE=<;<<GMHEGJHAAA?BKMIIIGHJGGFCCAABBCC=77JFHOJGGFFDDC?>B@@ADEBHHGHIHBA?=7877=<<G@@?BB@A<:<EHGBFAB?@BC
@1564_45CNXP_1
GGCAATGCAAGGGAAGCCATCGATAAAATAGTGAACATTGTAAATATTTTTGGAATGGAGATAGCCATTCCACCCATTTCATCAAGATAAACAAGCCTAATTCTATCATAACTCGTTCCTGCCAAGAAAAAAAGTGCAGCGCCAATAAATCCATGAGAAATTATTTGTAAAATGGCTCCCATTAAGTCCAGGATCCGTTATAGAACTAATACCTATAATTATAAAACCCATATGAGATACAGAAGAATAGGCTATTCTCTTTTTTAAATTACGTTGACCGAGAGATGTTAAAGCTGCATAAATTATATGGATTGTACCGACTACCAACAACCAAGGAGAAAACATAGAATGAGCGTGGGGTAATAATTCCATATTGATTCGAACCAACCCATAGGCTCCCATTTTTAATAAGATTCCAGCGAGAAGCATACAGGTACTGTAATGTGCCTCACCGTGGGTGTCAGGTAACCAAGTATGTAAAGGTATAATCGGTAATTTGACGGCAAAAGCAATAAGAAATCCAATATAAAATAGTATTTCAAGTGTAACAGGATAGGATTTATTAGCTAAGAGTTCTAAATTTAATGTTGGTTCGTTCGAACCATATAAACTTATACCTAAAACTCCTATTAATAAAAAAATAGAACTTCCTGCCGTGTACAAAATAAATTTTGTAGCCGAATACAGACGTTTCTTTCCACCCCACATGGATAAAAGTAGATAAACGGGAATTAATTCTAATTCCCACATGATGAAAAAAAGTAGAAGATCCCGAGAAGAAAATAATCCTATTTGACCGCTGTACATTGCTAACATCAGGAAATGAAAAAATCGGGAATCCCGAGTAACTGGAAAAGCCGCTAAAGTGGCTAAAGTAGTAATAAATCCCGTCAGTAAAATAGTTCCTATAGAAAGTCCATCTATTCCCATTCTCCAGTAAAAATCAAAAAAATCGATCCATTTATAATCTTCGGACAGTTGAATTAATGGATCGTCCATTTTAAAATTATAACAAAAAGCGTAGGTCGTTAGAAGAAGTTCTAAGATGCAAATGCATATAGTATACCATTTATTGACTTTATTTCCCCTATGCGGGAGAAATAACATTAATGAACCAGCAGATATTGGAAAAACAACGATTGTTAACCAAGGAAAATCATTCATGGTAAAGACAAGATACACCAGGTCCAAAGAACGCGTACTCAAAAAAAATATATAAATAAAAAATTTTTAACTTTTTTGAGTACGAGTACTTATTTGTCAATAAAAAAAATAAAATGTATTCCAAATTTATTCAAATGAGGTTTTCGGTAACGTATCAATAAGCTAGACCCATACTTCGAGTTGTTCGATCGTAA
+
NSRKSLLLISOSLKSPKSOSEEDFEKSNMLSISSSPLLSMMMIKNMAMNSJNGKLJ@A445556SSSSOLQRJPJMLSSSOSKOJSLSLSSSJSPPSNNMSSQOOSPLMNPSSOIKQMKLMSLEEDF?FE?SJPLKSSNMLSKKKSLLIMQSMSLLEKSMSROJQQHHC;:98.,,,-2/++-,++--.,,-CHHKSSIFEFFIKKOPLJOPMQSNISPSPS@ABBGNSLJIPSSSLKPSQNPSSSRMKSOSSSSSSSMSLGFDSLQRNSQMMJLKNSRMSSSSMSRSSSSSRNJKIKKKSNSLSSPLJJMIMOPNJSKSSJKNSPJNCBC>>=>>CSKLKORNSPHEHF>>>>>ISJKKKSPKMSSPKFFKGNSPSSSFCDDEFRONSKJSMONSLLSPNLMSSJMIOSSSSSMOMIIKOSSOSSKLOSKSLSMLMOPSOKONOQMNSSRQSSRSLMJJINKLONSKSJSKLSSKSKKMSSSNNIMKNMSOSOMPICBBBAKIHKLLMSBCBCESJKOLQKSPPSMMNSSNPONJJSKKMJONHKIQGNJRRMMNMNSSSMLSLJJSLPSLQLSSSSGG?CL:5556@@?AJ@?@?@GJGFLSHJSSSOPKNNLNOORLNSLOLJLPLKSMPSGECCMSJSMSKNJJIJHHKGGIKIJJKEB;B7JMSSLJMKSLIKKHHQHLQBBBJKSSKOQJ@<>BCISIKSISGIFEFSKJJLIHMLMLMNLJNNSSSMLNLKMIKIOSNSRSJMLIKLGAABMSPISHJGIMOKJG>6JJMSJIOQPLJKMMKJMHIHIHSNHKLKGGHFHGIOMLJSJJLSLLJKOSKGEI>?>>?JJPORRLSSNSNJMOIKJSJMOONNMKIKIMMMOIIPSELHOJEEFDIKJQKLHKNKKSKKLSIJKKKIDBLJMKHHFIGD>>??BI:::889:=9ISLLPSPJJIKLSPJICEGLSSSLFGEGGMKKOKJKRRSJSSLLNSLMLOJMKORKORLKSSMOSKNNHGLH@;HJLSKQHSPMFHHGRQNKLHHJIIKHJHLKSORSSSMLJMLMLNJSLIJOJPSSSJINGIJLMMHIILNRPSMHKLOBAAA:<713224ADJECDIFFJLJMIIKFGG=<<<<HSJFFFGGJILIHOOSSKCBA+****@@FHHNNJNPKKMNMNKKJQFSHGLIINMSSJGIHMHJJHIIKLOGDDDCGGHMGEEDDCDDCEDGISIILGIIHGFIIEGCLJKJGQNKRJGGFHSSKKDCCCC?<66++**)(())+88898@@ELJMJJFGHKKHILNIHIFGJQNJIKKHFHMLQHFEGHGMMJFFGHOOHHJIILHHGSLLBA@@??@ACJKLGEEFFKJPJKHIGDECCD
@1565_45CNXP_1
GGCAATGCAAGGGAAGCCATCGATAAAATAGTGAACATTGTAAATATTTTTGGAATGGAGATAGCCATTCCACCCATTTCATCAAGATAAACAAGCCTAATTCTATCATAACTCGTTCCTGCCAAGAAAAAAAGTGCAGCGCCAATAAATCCATGAGAAATTATTTGTAAAATAGCTCCATTAAGTCCAGGATCCGTTATAGAACTAATACCTATAATTATAAAACCCATATGAGATACAGAAGAATAGGCTATTCTCTTTTTTAAATTACGTTGACCGAGAGATGTTAAAGCTGCATAATTATTTGGATTGTACCGACTACCAACAACCAAGGAGAAAACATAGAATGAGCGTGGGGTAATAATTCCATATTGATTCGAACCAACCCATAGGCTCCCATTTTTAATAAGATTCCAGCGAGAAGCATACAGGTACTGTAATGTGCCTCACCGTGGGTGTCAGGTAACCAAGTATGTAAAGGTATAATCGGTAATTTGACGGCAAAAGCAATAAGAAATCCAATATAAAATAGTATTTCAAGTGTAACAGGATAGGATTTATTAGCTAAGAGTTCTAAATTTAATGTTGGTTCGTTCGAACCATATAAACTTATACCTAAAACTCCTATTAATAAAAAAATAGAACTTCCTGCCGTGTACAAAATAAATTTTGTAGCCGAATACAGACGTTTCTTTCCACCCCACATGGATAAAAGTAGATAAACGGGAATTAATTCTAATTCCCACATGATGAAAAAAAGTAGAAGATCCCGAGAAGAAAATAATCCTATTTGACCGCTGTACATTGCTAACATCAGGAAATGAAAAAATCGGGAATCCCGAGTAACTGGAAAAGCCGCTAAAGTGGCTAAAGTAGTAATAAATCCCGTCAGTAAAATAGTTCCTATAGAAAGTCCATCTATTCCCATTCTCCAGTAAAAATCAAAAAAATCGATCCATTTATAATCTTCGGACAGTTGAATTAATGGATCGTCCATTTTAAAATTATAACAAAAAGCGTAGGTCGTTAGAAGAAGTTCTAAGATGCAAATGCATATAGTATACCATTTATTGACTTTATTTCCCCTATGCGGGAGAAATAACATTAATGAACCAGCAGATATTGGAAAAACAACAATTATTGTTAACCAAGGAAAATCATTCGTGGTAAAGACAAGATACACCAGGTCCAAAGAACGCGTACTCAAAAAAAATATATAAATAAAAAATTTTTAACTTTTTTGAGTACGAGTACTTGTCAATAAAAAAAATAAAATGTATTCCAAATTTATTCAAATGAGGTTTTCGGTAACGTATCAATAAGCTAGACCCATACTTCGAGT
+
MQNPLLMSKNILKSSPKLLSNMKSLRSMGHJKDCEDEKPQSKSSSMJSSSSQSSMMKKILPKJMIMKPSOOSSMMKSKSJHKRNOSLSKSSINSNSKRMSSSLQPNNNJNSKSONKKNOLJSSSSSSFHESSSNNMKKJSKSSOKJSOSISJOSNPSRSSSNROPSSOSIMSSSMSSLJCCPNSOPLSHJPSSSKSONRIQSSSOSKQQNSSINOSNPIPRQPONLMJMKNQSSSNSPSSSSSQSQSSOSNNNSLKKQJG@?>GEHHIKSSJKNMQSLABBCDASNSRPKSPQRLIFH86((;4<<<?@ADFOJHHMMJKIKMMLPLSSRKJGSMSONJQJMKIC?@F>>?>?JQKJNIFKSNSSPMSRSSLSLMHRPJSSRMMLOSSKPILOMODMEAA76677DILLSMJILSJSLPNKNLSMMPSLNLPNMPONLNKSNPSNKOPNSPSJLOSMOSSLSOKSSSLSSOSJSROJNILSNGHGJFIPHMMSSNQKPLKKHOOOSSMJSSHGIHSSMOLKNIMMLSSKKJJIHQLIKISJIIFGGHGHIIKMJHHILLNNNNKJOJONLJHIMJOSJLSSIJIGIK:999;@A@988??AJKKKHIHLLMJGHMJPJKOINKQLMNSPLLQIHSSSJSLKEJLPNPLSOIIQJIOGHHGKMPJKONJSSPJKIKLSMMRSMJLSPSNKNSLLKICFIIKLSLMSQECDDDMLPNSKQLLKLQONGOMNSMNMSKNIKFJMNSSMMIKLSR===>>KSSKISGLLLSQRSSHSOQMLRNSNKQIJLJJMMLKSJSLKKILKKJJSNOJKOPSNNKJKMMLPOIDDCNSOMHFNLOSSKSOMPJINSKLNKSONSLLNSKJJILNJLOKKHISSOKQHISNJHGAAGIGSOKMOMMISMKHHJJNKSISJHLLLLQLKJNSJKJHJSFHKMKPIMNHKLJNKMEBDNKSSSJISHMMNJJSMFPOSPIJJJJLLKJLKLHKNJLMOSEFCC=//.,,///209:;JNKPKMKIHLMSOLPLJKLHJJSKIJOMLMJNLRSSMLSMSNSRJMOMMMJSOKNHMSPLJJJKMOSSNQOSLSLSSSIKSPFJMISJJKIJHJIOSSSQLNNJSHHLHHOSSOSMSNPMJLJQSSSQMJKINSNPLSSSLSSNPSPOJISLOJMSIIMLLNPLIJOPPSIILGHGHKILHGKIIJHHLGKHHDCBCCEGGEDDEISSSHIFEDEELDGJMGLGFJSSRRGFGDJRSSMNIMIGFECBCDDFJE6110/16688@GGBBEIPHIHGFFDDDEKJNIJNIGHGGHHC@@@ADHEDCDEJGEDEDGEFDDCDBA?@@@BCCCDDD:-*)(
@1566_45CNXP_1
GGCAATGCAAGGGAAGCCATCGATAAATAGTGAACATTGTAAATATTTTTGGAATGGAGATAGCCATTCCACCCATTTCATCATAAACAAGCCTAATTCTATCATAACTCGTTCCTGCCAAGAAAGTGCAGCGCCAATAAATCCATGAGAAATTATTTGTAAAATAGCTCCATTAAGTCCAGGATCCGTTATAGAACTAATACCTATAATTATAAAACCCATATGAGATACAGAAGAATAGGCTATTCTCTTTTTTAAATTACGTTGACCGAGAGATGTTAAAGCTGCATAAATTATTTGGATTGTACCGACTACCAACAACCAAGGAAGACATAAATGACGTGGGGTAATAATTCCATATTGATTCGAACCAACCCATAGGCTCCCATTTTTAATAAGATTCCAGCGAGAAGCATACAGGTACTGTAATGTGCCTCACCATAGGGGTGTCAGGTAACACAAGTATGTAAAGGTATAATAGGTAATTTGACGAGCAAAAGCAATAAGAAATCCAATATAAAATAGTATTTCAAGTGTAACAGGATAGGATTTATTAGCTAAGAGTTCTAAATTTAATGTTAACATTCGAACCATATAAACTATACCTAAAACTCCTATTAATAAAAAATAGAACTTCCTGCCGTGTACAAAATAAATTTTGTAGCCGAATACAGACGTTTCTTTCCACCCCACATGGATAAAAGTAGATAAACAGGAATTAATTCTAATTCCACATGATGAAAAAAAGGTAGAAGATCCCGAGAAGAAAAATAATCCTATTTGACCGCTGTACATTGCTAACATCAGGAAATGGAAAAATCGGGAATCCCGAGTAACTGGAAAAGCCGCTAAAGTGGCTAAAGAGTCATAATGATCCCATACATAAATCGTTCCTATAAAAAGTCCATCTATTCCCATTCTCCAGTAAAATCAAAAAAATCGATCCATTTATAATCTTCGGACAGTTGAATTAATGGATCGTCCATTTTAAAATTATAACAAAAAGCGTAGGTCGTTAGAAGAAGTTCTAAGATGAAAATGCATATAGTATACCATTGACTTTATTTCCCCTATGCGGGAGAAATAACATTAATGAACCAGCAGATATTGGAAAAACAACAATTATTGTTAACCAAGGAAAATCATTCGTGGTAAAGACAAGATACGCCAGGTCCAAAGAACGCGTACTCAAAAAAAATATATAAAATAAAAATTTTTAACTTTTTTGGTACAGAGTACTTGTACCAAATAAAAAAAATAAATGTACTTCCAAATTTATTCAAATGAGGTTTTCGGTAACGTATCAATAAGCTAGACCCATACTTCGAGTTGTTCGATCGTAA
+
@HH54444GGFFEDFFGMGN1+***+6.2../688AFDA=-+-*3882:B@BEDD95558:9678>AC>>=>?@9:9:1;?/)'''859>???EDFA<76544875433.----3::8643.((((6;99999==>>?66666@93.....234889:5;<<<;9??????89>><;;;@=@EEECDABD><766666??@@BEECD0///056667400/1=FFEDEFFEC?>>655116999CC@:9764*1155983584++++,.++**(()578:88<::;;;561////****)*,,,-3221.---,,+../07;6/,,,*+)'&&&,,,--10/0148;;;<<<=@>9999@ABDDDC;43334;:444,,,,,23363,,1/.--5557944400/.-../..1225333ACGFFIGJKGHDFCDA?>/-*&%%&&''*>?77777999310//33B::::;AEBAC<<9*)))*0330)((((''(-01233>?621124123345520---)455567B;::99;8..../>888??;;<?>@@6212//.6655...//ABE88869:78<<>><200004;33-++*-&&',,++3597;878;;>91-.0//;;;866665799;/0000=>@D;==>9;;823BB9<988:89=<=@1,,*++3,'*/,'-..;@7.>AB@AAA>BBCA@><;;:9:9(((()7744444:7667441277100/0,(,.147/)(*/011320.,5:::879.//0:<;;>@@EEF???>;86443348:CDD>>=//-(((((.*****,0//..11-7788>..---23533244511.+,,)&''('))))/,,)&&&((+++//0005/0--++++++''''&(()-+)(()+2333944445881,,<8864**:;76<<866643443-++++-89;;79664..,))-88:<>>=>@?@BA?55553////1?;94002:<B===<<3221130+,,,,333;<:;>><>@71112<8::;:;>?FH?>=<=@76667688455',,,,324:<,??;);<<<;987789:9==>=>A==?<<<<<><:('''''))*,<?CBA2110155---,,-11778==>?@@@??=@A?>?<;<==ADCB@?>>=;9*))))>===8650642('&&&''()056<<6444;:8760+*05/.077435=?=<:8><=+&&&&*('%%(***(*&%%%$&((,+,06677000)12/-((()4<8139/-.*+12//2235562+00/04=777740////223:87788<@3232/00/023772))))*333
@1567_45CNXP_1
TACGATCGTTTTTGGCCTAATTCTTCTTCTGATGATCGATTTAACCTCTGATCAAAAAGATATACCTTGGTTATATTTCATCTCTTCAACAAGTTTCGTAATGAGCATAACGGCCCTATTGTTCCGATGGAGAGAAGAACCTATGATTAGCTTTTCAGGAAATTTCCAAACGAACAATTTCAACGAAATCTTTCAATTTCTTATTTTACTATGTTCAACTCTCTGTATTCCTCTATCCGTAGAGTACATTGAATGTACAGAAATGGCTATAACAGAGTTTCTGTTATTCATATTAACAGCTACTCTAGGAGGAATGTTTTTATGTGGTGCTAACGATTTAATAACTATCTTTGTAGCTCTAGAATGTTTCAGTTTATGCTCCTACCTATTATCTGGATATACCAAGAAAGATATACGATCTAATGAGGCTACTATGAAATATTTACTCATGGGTGGGGCAAGCTCTTCTATTCTGGTTTATGGTTTCTCTTGGCTATATGGTTCATCCGGGGGAGAGATTGAGCTTCAAGAAATAGTGAATGGTCTTATCAATACACAAATGTATAACTCCCCAGGAATTTCAATTGCGCTTATATTCATCACTGTAGGAATTGGGTTCAAGCTTGCTCGCCCCTTTTTCATCAATGGACTCCTGACGTATACGAAGGATCTCCCACTCCAGTCGTTGCTTTTCTTTCTGTTACTTCGAAAGTAGCTGCTTTAGCTTTAGCCACTCGAATTTTCGATATTCCTTTTTATTTCTTATCAAATGAATGGCATCTTCTTCTGGAAATCCTAGCTATTCTTAGCATGATATTCGGGAATCTCATTGCTATTACTCAAACAAGCATGAAACGTATGCTTGCATATTCGTCCATAGGTCAAATCGGATATGTAATTATTGGAATAATTGTTGGAGACTCAAATGGTGGATATGCGAGCATGATAACTTATATGCTGTTCTATATCGCCATGAATCTAGGAACTTTTGCTTGCATTATATTATTTGGTCTACGTACCGGAACTGATAACATTCGAGATTATGCAGGATTATACACAAAAGATCCTTTTTTGGCTCTCTCTTTAGCTCTATGTCTCTTATCCCTAGGAGGTCTTCCTCCACTAGCAGGTTTTTTTGGAAAACTCTATTTATTCTGGTGTGGATGGCAGGCAGGCCTATATTTCTTGGTTTCAATAGGACTCCTTACGAGCGTTCTTTCTATCTACTATTATCTAAAAATAATCAAGTTATTAATGACTCGACAAACCAAGAAATAACCCCTCACATGCGAAATTATAGAATATCCCCTTTAAGATCAAACAATTCCATCGAATTGAGTATGATTGTATGTGTGATAGCATCTACTATACTAGGAATATCAATGAACCCGATTATTGCGATTA
+
FEHEFHEEFGHGKJILRLKMSSKH966669HLMHIIGIFGGHJRPLONSIHGKRSLOQRMJLKLMOSPSJLSPISKLSRRLJKMSNRSKIKIKJLSJJJSKSHHEHGKPNSLSKQSMNSJQKMJIIJSIEEESNNGHKPLKNSSMKSKB>>6663(((((@ISNLPOMMKHEIIJ>>>>>A::::IKIQLMOJFF@<<I???654321..../100/00AGEEEEJJHJQINHGEFGLNSMKIJSKOLMOJMISMKMGSJSMSNMJLLLNIIMOJNKISNOKRSKQSSJLKA>>==>RSLSSJSSSGHMKIJSLJSSIJSSSIMRLSSNNRMJJFEFEEKMQNPLOMSJJLKHKSSKSMKSOOKKLPMONMIINKNSLLNSRPKKHISNMSMPKKRJLONMJLBFGHILQSSLSPJFEFEHHJLPPMJJGNKJKKFLHILLHMJJHIGIJOISNSNMIJN?>>>>>INMMSLSLKIHLJLSLJSKSPKPSQJGKJLIIJILHLIGGHEFFLIISHFCCHECCDCDHDDC>JQKJLOLIEFHKMHIHGJHHHMIJKHIJHSJLSKLIQJIIKGB:GKKKILSPSLGMSIEB<<==>KHGGILGGGHEEDBBBCEHFMKNAAA>:8.+*+('')+,,-,++,6??>=?EFHFJLHJJMHFSGJED778JSMJLKLKE=APSQJSLNSPJNPSSSNFLSSKQFSMBAC?<;:@ADKJOGKJISJSLJFDED?CKIIJSIIMKSNSSLHOPJSKOSOPSSPKJKQJISLLHSMNKOSSPMOJILKQMKSOBCMILSSLRKI>??HEHMLJKHJIHMMSSLMSA==<;?SJLSSJQKISIHKJJKHFMSKKKLOLNMSRSPKSHJNLNKSKNSLLJGFGDD@@INJLRSSSOSIKJKLJROKLKMQSOSKQMSQLSJLNSSDIFLSOPHHKSQNKMLLJMRNNKSKGJSLSKPILSJPMSLOKQKRIPNLSIFFIHFMIONLJFKMKJKLSMISSMPSSSSSPSJSMOLJOJOLQSJSLJMPLSKIMNLNSILKIIJDCC;:<==@BIKHHFFEPSJPSNNMNKKMMPNMGG?IJHFJGISOSSNHLOSECDLSOOKSHICEEFEMS@K8/FMOSLJOOSSPLSKSOJSOJSIIC>?><ABGGLIKMMPKIFDEESJSMMLJOSNKNJLSKKSBNOJIKSSKIKSKLJSMLSNOSSSJEFFIIKMNSJSSIGJKIGILLPQSLKKOKSNLNIQ??>>>>I;;<LSSNNMNKPHPMHKSMOSNJIH-----0001CEJPSLOSSKHSKPSNKSMSNOSSLSSRSKSSOKSIMPSSLSLDHSHIJGJJN98888KGLHMGJKKMIGHGKJSNJHJG>>>?IPLLIONHROSMSSOSSKKHJSRRMJIOJQONISSSQNINMPRKOSOSNML
@1568_45CNXP_1
AATCGCAATAATCGGGTTCATTGATATTCCTAGTATAGTAGATGCTATCACACATACAATCATACTCAATTCGATGGAATTGTTTGATCTTAAAGGGGATATTCTATAATTTCGCATGTGAGGGGTTATTTCTTGGTTTCGTCCAGTCATTAATAACTTGATTATTTTTAGATAATAGTAGATAGAAAGAACGCTCGTAAGGAGTCCTATTGAAACCAAGAAATATAGGCCTGCCTGCCATCCACACCAGAATAAATAGAGTTTTCCAAAAAAACCTGCTAGTGGAGGAAGACCTCCTAGGGATAAGAGACATAGAGCTAAAGAGAGAGCCAAAAAAGGATCTTTTGTGTATAATCCTGCATAATCTCGAATGTTATCAGTTCCGGTACGTAGACCAAATAATATAATGCAAGCAAAAGTTCCTAGATTCATGGCGATATAGAACAGCATATAAGTTATCATGCTCGCATATCCACCATTTGAGTCTCCAACAATTATTCCAATAATTACATATCCGATTTGACCTATGGACGAATATGCAAGCATACGTTTCATGCTTGTTTGAGTAATAGCAATGAGATTCCCGAATATCATGCTAAGAATAGCTAGGATTTCCAGAAGAAGATGCCATTCATTTGATAAGAAATAAAAAGGAATATCGAAAATTCGAGTGGCTAAAGCTAAAGCAGCTACTTTCGAAGTAACAGAAAGAAAAGCAACGACTGGAGTGGGAGATCCTTCGTATACGTCAGGAGTCCATTGATGAAAAGGGGCTAGGGAAAGCTTGAACCCAATTCCTACAGTGATGAATATAAGCGCAATTGAAATTCCTGGGGAGTTATACATTTGTGTATTGATAAGACCATTCACTATTTCTTGAAGCTCAATCTCTCCCCCGGATGAACCATATAGCCAAGAGAAACCATAAACCAGAATAGAAGAGCTTGCCCCACCCATGAGTAAATATTTCATAGTAGCCTCATTAGATCGTATATCTTTCTTGGTATATCCAGATAATAGGTAGGAGCATAAACTGAAACATTCTAGAGCTACAAAGATAGTTATTAAATCGTTAGCACCACATAAAAACATTCCTCCTAGAGTAGCTGTTAATATGAATAACAGAAACTCTGTTATAGCCATTTCTGTACATTCAATGTACTCTACGGATAGAGGAATACAGAGAATTTGCAACATAGTAAAATAAGAAATTGAAAGATTTCGTTGAAATTGTTCGTTTGGAAATTTCCTGAAAAGCTAATCATA
+
NLPMKHKSMLSSSKSLISSSNLLOSMNSLLSSKJLLKNGKLIKIIELPJSNIKJHKSLJMJSLIHHJIINMKOJSNSKISLJKJF:999<;778CDLLMSKOSMSJJLLPPSLLSIIFFABBCGHBHCCELKSSIGKGIFHIIIIGSMISJSPSKOSNOKQSSMNLMSSSKIOIGJLLPJGJLGLJHHLKLL1000/2/-.-,/,&&'(((68EHHGHGIISMIOJPIIJJKLSSOSOSLRKNJOMKKNJJSLIMLLEE@@?>?E?=6543;;;:<>>>GHFFJLMQLKOJJJNSLKLDSCNPNGLIIGGIPLA???@IEJGGKPMJILLOHIGISPNOOSKMSSSKSNOKSKJLNNKJLMRLMLNKRSQMSSSMKHKSKMMSJIKIIKKSJJIKIJJKRNSPKKJLLMOIDCCBCDKMKLQNSPMIKILJSJLHJHKIHLJLIJLJKKLLMLJSPLKPLJJKJSJSHKHPJPSLLIJSPMNPONLNINSSMIHHIKJSIGLKNLHJKPHHISQKSGFQIGLMHGFGFKHHECBDCELKLHJGHKHIHEFIFKJGHHGHHHJSHJGSHKKIMHFHIMNLLIKGCA==NINQIKHGFIIKJHJRIOOMGSIKLLRHMHILQOIMPRIHIKKPMMLNSRSMHIKSNKSSNOSMSSNLMPJSLHEGGHLLMJMJKLPNOKMJKIPJHQLOJSKSJKJLIPNMJKJKJSKGLSLONMSKHLSSKKKMJNKSQPJSSSSLSMISSSJSMMLSLSNIJJLLSKIDFOHMQISKSFDQKLSSIPNJHMNLSSLMKLSKIHMPQNIOMSJIGKNPGKOQNSKLPJKKIKSMLJMNLRJNLKLKLLJLHINSQLKJKOSNLLKKNHSILMKMMIMSSIKRSNLSSSLONPMSMNSOSOJDC230544?DDFJJHJMLJLLNMJSOLMSMNSSKJRLKOIMJKSPLIIJPNJKPJMJJLLSLHDJ2NFHIJMPNNMKSLKIRHGHLMHJMFIKOLIKHJHGIMNILISGGKLHJNSLLOIJFGLLJKNIQMJKLSSSQIKMLSSRSHMLRKRGIGKKLSNGIGKIGHIIHPNONKIKLJSIDHFGNKLJJINLSJMSSKSLIHMLKLNKMOJIJHIGLKHKILMLMIKHLIJHFFGJJSNLSJJKNSKKMJIIKMIQMNKSHGGJHFIGIHGOILISHLHHHGLLIMSMHC3,,,+'&&&&&'(()533333HGGFHIKIHJLJIMSLKMHSOKIMLJQMJSQIA@??@JIFLKSIJPNJFBDDORLJNFHHIMQK
@1569_45CNXP_1
GGCAATGCAAGGGAAGCCATCGATAAAATAGTGAACATTGTAAATATTTTTGGAATGGAGATAGCCATTCCACCCATTTCATCAAGATAAACAAGCCTAATTCTATCATAACTCGTTCCTGCCAAGAAAAAAGGTGCAGCGCCAATAAATCCATGAGAAATTATTTGTAAAATAGCTCCATTAAGTCCAGGATCCGTTATAGAACTAATACCTATAATTATAAAACCCATATGAGATACAAAGATGGCTATTTTCTTTTTTCATACCATGACCGAGAGATGTTAAAGCTGCATAAATTATTTGGATTGTACCGACTACCAACAACCAAGGAGAAAACATAGAATGAGCGTGGGGTAATCGTCCATTATTGATTCGAACCAACCCATAGGCTCCCATTTTTAATCCAGTCCAGCGAGAAGCATACAGGTACTGTAATGTGCCTCACCGTGGGTGTCAGGTAACCAAGTATGTAAAGGTATAATCGGTAATTTGACGGCAAAAGCGATGCAAAATCCAATATAAATAGTATTTGAAGTGTAACAGGATAGGATTTATTAGCTAAGAGTTCTAAATTTAATGTTGGTTCGTTCGAACCATATAAACTTATACCTAAAACTCCTATTAATAAAAAAATAGAACTTCCTGCCGTGTACAAAATAAATTTTGTAGCCGAATACAGACGTTTCTTTCCACCCCACATGGATAAAAGTAATAAAACGGGAATTAATTCTAATTCCCACATGATGAAAAAAAGTAGAAGATCCCGAGAAGAAAATAATCCTATTTGACCGCTGTACATTGCTAACATCAGGAAATGAAAAAATCGGGAATCCCGAGTAACTGGAAAAGCCGCTAAAGTGGCTAAAGTAGTAATAAATGCCGTCAGTAAAATAGTTCCTATAGAAAGTCCATCTATTCCCATTCTCGTAAAAATCAAAAAAATCGATCCATTTATAATCTTCGGACAGTTGAATTAATGGATCGTCCATTTTCAAATTTATAACAAAAAGCGTAGGTCGTTAGAAGAAGTTCTAAGATGCAAATGCATATAGTATACCATTTATTGACTTTATTTCCCCTATGCGGGAGAAATAACACTAATGAACCAGCAGATATTGGAAAAACAACAATTATTGTTAACCAAGGAAAATCATTGCGTGGTAAAGACAAGATACACCAGGTCCAAAGAACGCGTACTCAAAAAAAATATATAAATAAAAAATTTTAGAATTTTTTTGAGTACGAGTACTTGTCAATAAAAAAAATAAAATGTATTCCAAATTTATTCAAAATGAGGTTTTCGGTAACGTATCAATAAGCTAGACCCATACTTCGAGTTGTTGCTAGCATA
+
==;=@@84.+*+68;;<;5578899CFHI=====KKHGHDA>>?@HHFFHSLIMMKNJHOOSIDIHLKGIMJIMG@>?=7774200016789HLNMJSMSRSROJKLLSB@@?53311237>><<>HBCBGNLLOSMLLSDIKKILFGLIIIGGFSHSKNMMNIQSOSIISLSJA>;:6./GCCACBB?>>IMQSKMIKQJNHHEDEFGNSLSMSQJOOOSJKHLNJIGHFED=9630/,(('-'&&(*10/.///-,.-1'&&&(*)*'(()*6677<EEGE>==<9;85555>EBE:676**('%%%'()*++1ADDFJMJKORSIQF=FRJLSLMPNGHLSHJJHIONABBDEJF,(((((+*'''*+,6:::>?ACBA>=8:333235990:>EEL@74)(''''(&'410//FDGBCCCCFEIJLKMI6***0+**((../;<AADCFH10005;@FE544421112;<BGSAA>>>'''''+++++,,+++**./,:+++)'%%%%+&&&&/48522-*))))).+&&&&''(11-----:<;=<??6EHFGEEDFFSJNSJHIPGSIHIHHLSN44334<;;.,,,-396+*)),3454479CECDFKQSPONKSNLSSEGCCSSMNI?@@@@F@@A@DC@AGFIH??@@B@DCFKSGIB99:H???>=C@@?@AACEIHH=89DCESG>A@?2222148200.,,))*-(0DCFJLKKGF=88889><;<;;==998888430PNCDBHIIFKIEE0--??@FMOJGBIGIHNMSSSPQSNMMOMSOJLNJSKLSIJPIJBABBDEJMEABA??>=77778BBBASHJHSJJSJIGGJMMPKNSJLHIGPRISHLHEECC766666-+++)****-,---.01579998:AESKJFIOISMKFSGGGGG>>@5:<9:3---03::;32223B****5666CEHJMEJJJJCF@99>@AHMNJGFHFHOSJIHJJJDB983***,'&&%%'4-.334;==DFGHFDCC;<76541+((((0000/..-,.1-+***+2+(((*)&&&&'-247CGDHGDED@HIFCE94998788:CJOCKEJCA@;:74*((((479:=KPSSQSSSHLSLSSSMRSLISJOSILSSSLMKGGMNQSKSNOMLJKJJ/////GSJSSPKI;:987778E6222<<=EGHHHMMLNFGEEHA667;SSSLQILLIDDDGFGHLSQJB@70*&&%%%%+6<100018788:=>>@;<HKJGCF@FESSQIKISKOLNNSLIOISKSJRKKKIGGIHFSKSJSMSQ=<<<=OKIHHHCFHFGHGFNAABMKQKILPSMGEGEFHIOHJGGEEDFID
@1570_45CNXP_1
TACGATCGTTTTTGGCCTAATTCTTCTTCTGATGATCGATTTAACCTCTAGATCAAAAAGATATACCTTGGTTATATTTCATCTCTTCAACAAGTTTCGTAATGAGCATAAAACAGGCCCTATTGTTCCGATGGAGAGAAGAACCTATGATTAGCTTTTCAGGAAATTTCCAAACGAACAATTTCAACGAAATCTTTCAATTTCTTATTTTACTATGTTCAACTCTCTGTATTCCTCTATCCGTAGAGTACATTGAATGTACAGAAATGGCTATAACAGAGTTTCTGTTATTCATATTAACAGCTACTCTAGGAGGAATGTTTTTATGTGGTGCTAACGATTTAATAACTATCTTTGTAGCTCTAGAATGTTTCAGTTTATGCTCCTACCTATTATCTGGATATACCAAGAAAGATATACGATCTAATGAGGCTACTATGAAATATTTACTCATGGGTGGGGCAAGCTCTTCTATTCTGGTTTATGGTTTCTCTTGGCTATATGGTTCATCCGGGGGAGAGATTGAGCTTCAAGAAATAGTGAATGGTCTTATCAATACACAAATGTATAACTCCCCAGGAATTTCAATTGCGCTTATATTCATCACTGTAGGAATTGGGTTCAAGCTTTCCCTAGCCCCTTTTCATCAATGGACTCCTGACGTATACGAAGGATCTCCCACTCCAGTCGTTGCTTTTCTTTCTGTTACTTCGAAAGTAGCTGCTTTAGCTTTTAGCCACTCGAATTTTCGATATTCCTTTTTATTTCTTATCAAATGAATGGCATCTTCTTCTGGAAATCCTAGCTATTCTTAGCATGATATTCGGGAATCTCATTGCTATTACTGGGACAAAGCATGAAACGTATGCTTGCATATTAGTCCATAGGTCAAATCGGATATGTAATTATTGGAATAATTGTTGGAGACTCAAATGGTGGATATGCGAGCATGATAACTTATATGCTGTTCTATATCGCCATGAATCTAGGAACTTTTGCTTGCATTATCTATTTGGTCTACGTACCGGAACTGATAACATTCGAGATTATGCAGGATTATACACAAAAGATCCTTTTTTTGGCTCTCTCTTTTTAGCTCTATGTCTCTTATCCCTAGGAGGTCTTCCTCCACTAGCAGGTTTTTTTGGAAAACTCTATTTATTCTGGTGTGGATGGCAGGCAGGCCTATATTTCTTGGTTTCAATAGGACTCCTTACGAGCGTTCTTTCTATCTACTATTATCTAAAAATAATCAAGTTATTAATGACTGGACGAAACCAAGAAATAACCCCTCACATGCGAAATTATAGAATATCCCCTTTAAGATCAAACAATTCCATCGAATTGAGTATGATTGTATGTGTGATAGCATCTACTATACTAGGAATATCAATGAACCCGATTATTGCGATTA
+
IGIGISIHLKKOQKIKLJMSHIMSNLOKKSGSG:9:::@@?HJSIMLD@/,++'((((@GJEEFFLJIMCCOIIOIKMHIIIPNOKSIHLILKJLSLHJKJJSLSHHEC43/*(())'(+)*++115();@CCDEJKLSJISJLJHJHGGGMLKISPJKIJSOJQJJQLQOGIFIGGMKJIJMLMSRSKKJLLIHD=:9::MKPLIHHIKJEEDEDBDBBBDSHSSSINS=;;;;@=><CESSJJKLIMHGKLKJMMIPIJJNBABNPISGKHIOMOKFDFFJKLNSMLFFGFFIHGGIEFRINKKHLKSHMJOLHFFFFICDDD@=:3,+''00000?==7=<BKJNOQJMQOJSIJJKSIMMJHIIHIHLLDECCBFFSKLPJIJKMJSPJPIIJGDDFLSJKSFCBBKMLLJOJ>9:<<889??>@IIJLMKSHILJKGDKNIEEBBDDFHJJMNHQKJKIEF@@??====@@<<HIIFDAA=<;;201//0679EIJ:9---..1113388?JHDCFEGECCECCCAADEBAB?>BA??CDDJQGGIHJGGJJHFIJFHKKNJIKHHII@>><5KGLHHINKKJGIJGHDCDCEFHGFFHFEDGDE551..0C>>>?C@B?678@7.0@;9::<<<A>875:>ACBCD?ABCCELPMOKNHIKQEHHQNSSLGDEFADLHJJHNHKKNHJNFJOHAB=25556555:8;>HNLMHGFFEFH:9889D::4*AGKJFHA<;<<<LEGFFIKSOOPOGJLKIGHPMNNNRGHKFIKSNSHHKGNPKQOISIHIGHNKNM?E7656558311//EGHIHLMSLKLILKMMKSKJJIIHHNSLCA9'''''''($&*--1335EIFFDHMIIPILHII-,,,-EOJMLJJHIJLLMJKJLJSHFEGEEDEDCPKKKSMQLSSKGCIKMLNILQLNLMIHJJJKJLGEHFFHHLSKKJLLNSMJMRSNLLJISMKLJKJHHMGBA>('''(./4126><====>86666332324456EHIIFFC:9;;=PJPKONRLJLOJMMKKMSLJSINLSOKKSLOOJLIFJJHHKMILC>7-+?IJFHIGGGIAA=>@?7KNQNMIKNINIKHHGECCC:>===>GJHM<77:899@B1//,+-,,,.,023@AAHLIB><:>>IEEHHKPHSNOIJMKHILJIKIJSSQMJLIMSSNLKRJILMMHJHFGBAAANED??=<*)))(((((()()+@APSIJNSSLLCA::;OPSQJSKJKLQLKJKJMSOHIMNKJI.-.--HHPJMHIHHJNPK>D:::KHHHF>DAAB><:<<<FFJC>>;;><--DDEDEGHGA@@@?HJGA=<<==DCBGEDFJHHEGFGGNNKIIGHLMIPDEBBEJKHIEHHHIGEGLA???>?CBBA4333,)))+*+++*
@1571_45CNXP_1
AATCGCAATAATCGGGTTCATTGATATTCCTAGTATAGTAGATGCTATCACACATACAATCATACTCAATTCGATGGAATTGTTTGATCTTAAAGGGGATATTCTATAATTTCGCATGTGAGGGGTTATTTCTTGGTTTCGTCCAGTCATTAATAACTTGATTATTTTTAGATAATAGTAGATAGAAAGAACGCTCGTAAGGAGTCCTATTGAAACCAAGAAATATAGGCCTGCCTGCCATCCACACCAGAATAAATAGAGTTTTCCAAAAAAACCTGCTAGTGGAGGAAGACCTCCTAGGGATAAGAGACATAGAGCTAAAGAGAGAGCCAAAAAAGGATCTTTTGTGTATAATCCTGCATAATCTCGAATGTTATCAGTTCCGGTACGTAGACCAAATAATATAATGCAAGCAAAAGTTCCTAGATTCATGGCGATATAGAACAGCATATAAGTTATCATGCTCGCATATCCACCATTTGAGTCTCCAACAATTATTCCAATAATTACATATCCGATTTGACCTATGGACGAATATGCAAGCATACGTTTCATGCTTGTTTGAGTAATAGCAATGAGATTCCCGAATATCATGCTAAGAATAGCTAGGATTTCCAGAAGAAGATGCCATTCATTTGATAAGAAATAAAAAGGAATATCGAAAATTCGAGTGGCTAAAGCTAAAGCAGCTACTTTCGAAGTAACAGAAAGAAAAGCAACGACTGGAGTGGGAGATCCTTCGTATACGTCAGGAGTCCATTGATGAAAAGGGGCTAGGGAAAGCTTGAACCCAATTCCTACAGTGATGAATATAAGCGCAATTGAAATTCCTGGGGAGTTATACATTTGTGTATTGATAAGACCATTCACTATTTCTTGAAGCTCAATCTCTCCCCCGGATGAACCATATAGCCAAGAGAAACCATAAACCAGAATAGAAGAGCTTGCCCCACCCATGAGTAAATATTTCATAGTAGCCTCATTAGATCGTATATCTTTCTTGGTATATCCAGATAATAGGTAGGAGCATAAACTGAAACATTCTAGAGCTACAAAGATAGTTATTAAATCGTTAGCACCACATAAAAACATTCCTCCTAGAGTAGCTGTTAATATGAATAACAGAAACTCTGTTATAGCCATTTCTGTACATTCAATGTACTCTACGGGATAGAGGAATACAGAGAGTTGAACATAGTAAAATAAGAAATTGAAAGATTTCGTTGAAATTGTTCGTTTGGAAATTTCCTGAAAAGCTAATCATAGGTTCTTCTCTCCATCGGAACAATAGGGCCGTTATGCTCATTACGAAACTTGTTGAAGAGATGAAATATAACCAAGGTATATCTTTTTGATCAGAGGTTAAATCGATCATCAGAAGAAGAATTAGGCCAAAAAGATATACCTTGGTCATATTTCATCTCTTCAACAAGTTTCGTAATGAGCATAACGGCCCTATTGTTCCGATGGAGAGAAGAACCTATGATTAGCTTTTTAGGAAATTTCCAAACGAACAATTTCAACGAAATCTTTCAATTTCTTATTTTACTATGTTCAACTCTCTGTATTCCTCTATCCGTAGAGTACATTGAATGTACAGAAATGGCTATAACAAGTTTCTGTTATTCATATTAACAGCTACTCTAGGAGGAATGTTTTTATGTGGTGCTAACGATTTAATAACTATCTTTGTAGCCTCAATGTTTGCAGTTTATGCTCCTCCTATTATCTGGATATACCAAGAGAAAGATATACGATCTAATGAGGCTACTATGAAATATTTACTCATGGGTGGGGCAAGCTCTTCTATTCTGGTTTATGGTTTCTCTTGTTTATATGGTTCATCCGGGGGAGAGATTGAGCTTCAAGAAATAGTGAATGGTCTTATCAATACACAAATGTATAACTGCAGAAGATACAGTTATTGTCATTAGTAGGAATTCAGTTCAAGCTTTCCCTAGCCCTTTCTATCAATGGACTCCTGACGTATACGAAGGATCTCCCACTCCAGTCGTTGCTTTTCTTTCTGTTACTTCGAAAGTAGCTGCTTTAGCTTTAGCCACTCGAATTTTCGATATTCCTTTTTATTTCTTATCAAATGAATGGCATCTTCTTCTGGAAATCCTAGCTATTCTTAGCATGATATTCAGATGTCCATTGCTATTACTCAAACAAGCATGAAACGTATGCTTGCATATTCGTCCATAGGTCAAATCGGATATGTAATTATTGGAATAATTGTTGGAGACTCAAATGGTGGATATGCGAGCATGATAACATGTCTATATCGCCATGAATCTAGGAACTTTTGCTTGCATTATATTATTTGGTCTACGTACCGGAACTGATAACATTCGAGATTTATGCAGGATTATACACAAAAGATCCTTTTTTGGCTCTCTCTAGCTCTATGTCTCTTTTTATCCCTAGGAGGTCTTCCTCCACTAGCAGGTTTTTTTGGAAAACTCTATTTATTCTGGTGTGGATGGCAGGCAGGCCTATATTTCTTCGTTTCGATAGGACTCCTTACGAGCGTTTCTTTCTATCTACTATTATCTAAAAATAATCAAGTTATTAATGACTGGACGAAACCGAATAACCCCTCACATGCGAAATTATAGAATATCCCTTAAGATCAAACAATTCCATCAATTGAGTATGATTGTATGTGTGATAGCATCTACTATACTAGGAATATCAATGAACCCGATTATTGCGATT
+
NNKJQIGLIJMMOMJLKSLQNOMSSKSPKLSLSNSISJINPIMKHHJOKKNIIKLJJKNLLRLLHSIKJIJIILKJMKNIMKSLLKJLIH>:::AFJILLKIRSJSKKOIIQSKPJLKLMPLOLMILMJPSMSMOMOLONJKJHKLPJMNPJNMMSKJSKMJHMIIMKJFEDCEFSFFFIMIGFFIKLJRPQ////)(''26=EGFIJJNLMJJPJLLSSNKMSSLKSNSOOMKSSKLSNSJSRSSNHJNSSOSSSMKSMKJIEJHIBCDJSSSJNSKLMLPKSSQOSMSSKHIG<==GSPSKMJQMLONPMNLPJSQKKMSOLMJDDCDCGECHMSSPSRKPKSSKHMLMSOMSLQILSKNJIPONSSKQSMSRKMHKDL?NIMSNOSSSHJIOHMKSSONOQOLMHMKHHIHHSJISSMKLJLKNMJJKKSLGFGFFJKJJKKJIRJSNSLSRNOHNLHNIJIKIEGJLOKNMOKPJNPJLMJPQNKOLGKLHNMSMJMHIJIIOFJLJJHHHJFFFGLLMJHGHGFEFC>>>?@KJRLIJHIHHLFFGIIKGJHHIIIJLLLLOHIF>>>>>?EEMJHFDEGCDJHJMILLHKJBB?@>999CEB@ABBHS;IDGJSIOKSMLIJJIHKLKNQKKKSGHKIKLSDNCNJKHHRKIHJFEGGKSQISLOKKJGHHRPLSSLJQOKSLIOJIFFDADGHGPIJPPSKSIMIIPMNPSDLIISFGHGHKSLMKOJKNMLMIIHKIOLJMKLMLSLMKNHGHB?CBAMDCIIGKNHIKHECSOLMPKBCBCNLIJQQIRMOKSLSOSPIMMHSLMHJKJGOPIJJISSKINGLEEKHEOKSJSNSMJSSMMSSRKKIKSRNQNQPMOOKONKJKMRMKOJISLPLLMJSKLFEBD@A@@KGGJIKIFEGFGDDBD>?>>?>>?@IHMKIPHJJPQPKKISJOMPQMLGFHKPJSFGDD66666;JSHA??>>COOJISSMSJMIOLQOQKHHIGIJMGSJIJQJNSMJSRKSMMHJKHNJKLSGFG@KSRSLNSKOGHJSLSKJMHJLLHJLISIIGJLKJHNJNPSOSRMJDGFEFHGGHIHJIJQLNMPILKHJHMJJNKGEGEGGHJIJJSMSSKKIHHJMHKHHMKLDKGJJJKMIJIHKBM6RGHHHJIJIJQSSPPQEEB??<A;/0EF@HHJNHJGLJFEFDFEGFGEHFEDDDCFPIMJLJOILJGSPHIHGGFA@AAABFHKNIKKLEFFJPIGMJSHSPSSLNSMOLNMJPJSKIPSNSMKSOMJKGCI==PLHOSPLLSSOSSMLSMNIQNISNLKSNLNMKSLJOSLSSJSLJMHGIKSQSSNLIFHNNPOQLJSLPSLKSMJOSEMHKLMLSQHLNJIIQHKNGFFB?><=JIIBBBHQGFCEEJSMIIIA21//0029/////7A==A?BCFEC??@EGIFKLC@??@A>>=;9989962000/001544433342323224;ADGFBBBA=>>DD@BA5343.//0CGEIFCCCA@>=?>>@ABCECCA>5442.233449;9;E;<>99:;@32222=@?8.//EFHFGEFHFHHBB988=AHDCCCDBAABBIECBA@??@@DDA@@@><:;<;995.((()0&()),--2311110//07666688656456@@@@@@ABEFGGDECDFFEIHCEB=;9:::;=<:550.,,,.&'*)'%$$%&(,244231//,*),,,../-&'''+-+))))*+9:>=<;<<70-**>>ACDC@?<:::<>?@B@@>????<9864555688::?AGEGFJIJJDLGEFBA@A;;<@@A@AAAAABBC=;53210030.*(&$$$$$%,-/13558;77<<A?<9100301226644489;;<>==;==??BBAA@@@??===>>>BAA@??=;40-*$$%&%%##$$%&&&'&'*&&&$%($$&&'(*455-**)))*))(&%&'()+.7873171'%%%&*..))***)('&'*))*++.//1;BEEDHDEB<?EGGHEDA;<>.---.7077769;65335==BCDDBDBCGHFCEFC6=@@AA>AGFDGFC>>>==AAA<;;<=?:99:=FHEEEFEGFBCEABA@BDCD?@B@=:98899<:;;;AABAA@>?@A>@BBBDABE@BCADBBA1---,*)))**+1568:;:::30/,()233577@BEECCCBDHEECCBA?///..449AAFDED99999@?@?@FDCBACDEHKFFFCCDFDDDDDEBEBBA@91...0<<<<=>>=<;;====>=<:0*((('&(,,./011111212344689<=?AEDFFA@>>>@DFDDDBA74445::;;===<<;<=88;;==<=<;;;;<<1//.3451)*;>=>??@@ADDFGEBCIHHCB:833=??@4211/.))(*())34567899:9::9862335>>54559BC@ABBCFDGFFODEEDDC@<>CGHC?=>?CCBCBCBBBD>@@??>>>?BABBECEEBCCCAFHCBDEDJNJIEGG(((((955577DCDB;8888:7776311,)-74/1;<?@?BEFEDDEDDCAACDEEFEDEEEFDDCFGEDBBAB@A@>2/-*'&%%%%%8::<<==BABD@?>>>>@ABB1001@@@<>=8C?@BCA7555432//)&%(.-+()/////00=?@?ABCBBDDDBB@BBCCBB=5323/0001:@BDBB===<;:99663333422333?@A
@1572_45CNXP_1
CGTACGTATTTTTGGCCTAATTCTTCTTCTGGAAATCCTAGCTATTCTTAGCATGATATTCGGGAATCTCATTGCTATTACTCAAACAAGCATGAAACGTATGCTTGCATATTCGTCCATAGGTCAAATCGGATATGTAATTATTGGAATAATTGTTGGAGACTCAAATGGTGGATATGCGAGCATGATAACTTATATGCTGTTCTATATCGCCATGAATCTAGGAACTTTTGCTTGCATTATATTATTTGGTCTACGTACCGGAACTGATAACATTCGAGATTATGCAGGATTATACACAAAAGATCCTTTTTTGGCTCTCTCTTTAGCTCTATGTCTCTTATCCCTAGGAGGTCTTCCTCCACTAGCAGGTTTTTTTGGAAAACTCTATTTATTCTGGTGTGGATGGCAGGCAGGCCTATATTTCTTGGTTTCGATAGGATTCCTTACCGAGCGTTCTTTCTATCTACTATTATCTAAAAATAATCAAGTTATTAATGACTGGACAAAAAAGTTACAAGAAATAACCCCTCACATGCGAAATTATAGAATATCCCCTTTAAGATCAAACAATTCCATCGAATTGAGTATGATTGTATGTGTGATAGCATCTACTATACTAGGAATAAATAGAGTTTTCCAAAAAAACCTGCTAGTGGAGGAAGACCTCCTAGGGATAGAGACATAGAGCTAAAGAGAGAGCCAAAAAAGGATCTTTTTGTGTATAATCCTGCATAATCTCGAACGTTATCAGTTCCGGTACGTAGACCAAATAATATAATGCAAGCAAAAGTTCCTAGATTCATGGCGATATAGAACAGCATATAAGTTATCATGCTCGCATATCCACCATTTGAGTCTCCAACAATTATTCCAATAATTACATATCCGATTTGACCTAT
+
IHIEIFHFGHIMMLKKMJPKJIKIOMGHFEFFIKSJSHGDEDJHSHMJJIIHHGHHIIJKLJIHGJPJOKIJNJHIHKJJHFECDHL?>==>SJNIIGFEEDEGJIKHJHJIIFGEGEMJKKGIIGGKLJHGIHKHHMHFGJIKSIFIGJGOKG;8988@:333001?AFHFEDEEDEEB>>>>?KNLSMMOKSPPKONNSLMKSMPPJHJIKJGMSKLSIPJKLOLJIMSSOLLINOSJLMSLSMKJNSNSSMMKSOLLSLLOJKSMNMSJLJOSLNPNSSMSLKPNIKLSQSSMLSMQIHORPSNKNEIJJLQLLKNQMSMKLG=99@ILSLOKJHSSJSLSBNS@CDCMSNHISNSLPMMJMKMOLNKOJFIJSSSIMMRSSNSGLIKISKLRNJJKKKSQNJRKSQKSMSKRKLLSKSLNMMIHJ@???@3(((()4,))(((*)''''())::97;;5HHKIKLNNOLLIOHSKJISSSMPLLSSLNQSSKJSMGADC7655++(&'-,((&&'&&'1225A@@BEHAAAGIHSKLSRKSMINPIKSQSISSKMSE@BQOLSEFDDFINRHGGIGHNIKSILHJJIMQSKMSKLNMSSJLNKSIQSOPLOSLSKJHNKDSOJJSKLMKKJIJLSAG99F?FSOOLLMSSOSIIECCCA@8888:=;99@D?78</+.<=BHFFCHDA=>=;=ACBEFFEC@@??DEC==<<8<<<<>C@BFDEEECB@@==;<==<8-+*%%%%&(,*++++;666:<ACACBAABDHHHFDHFGELGGGKGFBIGKKMIJGIA>==@??@DIFEFFFFF@>>>=ABAACEDHGFGFGHIEDDEDCB@@BDDPAAFBBDDEHHIHKNHEEHB<;;,,,,,,767ABDCE???>?KCDEGFIFEDGEG
@1573_45CNXP_1
GGCAATGCAAGGGAAGCCATCGATAAAATAGTGAACATTGTAAATATTTTTGGAATGGAGATAGCCATTCCACCCATTTCATCAAGATAAACAAGCCTAATTCTATCATAACTCGTTCCTGCCAAGAAAAAAAGTGCAGCGCCAATAAATCCATGAGAAATTATTTGTAAAATAGCTCCATTAAGTCCAGGATCCGTTATAGAACTAATACCTATAATTATAAAACCCATATGAGATACAGAAGAATAGGCTATTCTCTTTTTTAAATTACGTTGACCGAGAGATGTTAAAGCTGCATAAATTATTTGGATTGTACCGACTACCAACAACCAAGGAGAAAACATAGAATGAGCGTGGGGTAATAATTCCATATTGATTCGAACCAACCCATAGGCTCCCATTTTTAATAAGATTCCAGCGAGAAGCATACAGGTACTGTAATGTGCCTCACCGTGGGTGTCAGGTAACCAAGTATGTAAAGGTATAATCGGTAATTTGACGGCAAAAGCAATAAGAAATCCAATATAAAATAGTATTTCAAGTGTAACAGGATAGGATTTATTAGCTAAGAGTTCTAAATTTAATGTTGGTTCGTTCGAACCATATAAACTTATACCTAAAACTCCTATTAATAAAAAAATAGAACTTCCTGCCGTGTACAAAATAAATTTTGTAGCCGAATACAGACGTTTCTTTCCACCCCACATGGATAAAAGTAGATAAACGGGAATTAATTCTAATTCCCACATGATGAAAAAAAGTAGAAGATCCCGAGAAGAAAATAATCCTATTTGACCGCTGTACATTGCTAACATCAGGAAATGAAAAAATCGGGAATCCCGAGTAACTGGAAAAGCCGCTAAAGTGGCTAAAGTAGTAATAAATCCCGTCAGTAAAATAGTTCCTATAGAAAGTCCATCTATTCCCATTCTCCAGTAAAAATCAAAAAAATCGATCCATTTATAATCTTCGGACAGTTGAATTAATGGATCGTCCATTTTAAAATTATAACAAAAAGCGTAGGTCGTTAGAAGAAGTTCTAAGATGCAAATGCATATAGTATACCATTTATTGACTTTATTTCCCCTATGCGGGAGAAATAACATTAATGAACCAGCAGATATTGGAAAAACAACAATTATTGTTAACCAAGGAAAATCATTCATGGTAAAGACAAGATACACCAGGTCCAAAGAACGCGTACTCAAAAAAAATATATAAATAAAAAATTTTTAACTTTTTTGAGTACGAGTACTTGTCAATAAAAAAAATAAAATGTATTCCAAATTTATTCAAATGAGGTTTTCGGTAACGTATCAATAAGCTAGACCCATACTTCGAGTTGTTGCTAGCATA
+
POSLRKMSNJRLPMSISILSOLLIKMSOSMJRJOSSKNSPONPSPRNMPSSLDOSOSOSNSPOHSKPSSSSMNOOSSQSMNIMNSKKSSSNRJQQLOKLPMSSSQSRSSMSRSSSSSNSOOSNNQKLDDEHJSKGJSPSSOIJPSSSMSROSNNLLLOKSSSSSSSPSOSOSPSJJSSOSSSSMPOLLSISOSNSSLSSKMMPLMJNLOPNSQQMOQSPOSOROOIJHGHHLSLSSLSSSMQMSKSMOSSSPJQKPSSSEEFDSMSLSSNJLSLNLISRSNONJMNLLSSQSRLOOLSSNNNJNQMNMNLQKNQLLLSSSSSKLJSSLMSLNSSKSSSSSNSSQILKOIHPKHHHMOLLIJJNRNIJNMONLSSQELSNKJJJMSSOIJIIFJSSKHIGDEEOSSRQNNLPOSSLSOKRPSLLNSMSNMSJKSNRSNSSNRLLPMKKSSPSNSKLJSOSOOSQKQMHJSSSRLLPJQNJJMLHKHJHSQOISHIOSSKLNLHNKSSSJSCAA@;888JGJLSOSJSRMSOMMOLIRJLKLSKMOJOLJJJNPLLRMNSLOSPNSSSSLSGQIIS++CCEIMSLRLOSS???>=?ABBDDDDFSSLJMJLFFGHELLJSGJPSJSMMOLSOGD??HGGSSSNHSFGHMKNLGFGGDFEDDHGHHKIGJHEJOPMLHNMLMHOQOLPRSSHGMKKNS99B99ISMHKRJJKKJGLMKSMNONSNSOORIJSPJSSMMHILIKIMJHJGIOIISMF?B<CJSSMJFIJKKNJM<7-GFILLLMSPNLMSSLILISKNIRSHOIOIPIMLQJMIMSJNJIOINSNIOIDFLGFFGESOSMNSHSLNLKIKSOQSKLQSOSHMHHNIISHSSMLNLMRMQOLJINKPRSOIJHJLPHJIJHLJLKILNMOJKOKNINSNOPSIILSNLJMSPILQKKSOSSMKJKKPMGBD@IHSRKOIMSMLPNMNNSSSSKPLQLSLMLLJLMOSLMKKSJRSHMMGILJEJE80FHISSKLKLIKKJKJSKMIRLIHHHGLHJNRSSMMNSISMMLKMLMPLSHPPKSLMMSNMHHIIHNNLKNNLMLKFNJLMSFKQOFGGGLLMMHILIKIMNILSPNSHHHLGMIKJOHFKLHNLQIRRSSSKKJGHHHMSLLOKIINSSLJLMIHNHIHJMKHFFIHJSJLNOJEGJFGFHIGKOMSJGDDFFKKKHGHJEEDDDCFHSSSSSIMIGGHKMIJHFECEDLSRMSLGKLPQSNSGKIJCAA@@85555GKLFBHCHNSIKKIFHHIHGGKIGGFJGJKMIJKJGIIKHDHFFEGFD>>>>CHIGJIKJHGHHHFFFEFFFHGHHFIHECDEDFIHSLSJIBBABB
@1574_45CNXP_1
ATGCTAGCAACAACTCGAAGTATGGGTCTAGCTTATTGATACGTTACCGAAAACCTCATTTGAATAAATTTGGAATACATTTTATTTTTTTTATTGACAAGTACTCGTACTCAAAAAAGTTAAAAATTTTTTATTTATATATTTTTTTTGAGTACGCGTTCTTTGGACCTGGTGTATCTTGTCTTTACCATGAATGATTTTCCTTGGTTAACAATAATTGTTGTTTTTCCAATATCTGCTGGTTCATTAATGTTATTTCTCCCGCATAGGGGAATTGAAATTCAATAAATGGTATACTATATGCATTTGCATCTTAGAACTTCTTCTAACGACCTACGCTTTTTGTTATAATTTTAAAATGGACGATCCATTAATTCAACTGTCCGAAGATTATAAATGGATCGATTTTTTTGATTTTTACTGGAGAATGGGAATAGATGGACTTTCTATAGGAACTATTTTACTGACGGGATTTATTACTACTTTAGCCACTTTAGCGGCTTTTCCAGTTCTTCGGGATTCCCGATTTTTTCATTTCCTGATGTTAGCAATGTACAGCGGTCAAATAGGATTATTTTCTTCTCGGGATCTTCTACTTTTTTTTCATCATGTGGGAATTAGAATTAATTCCCGTTTATCTACTTTTATCCATGTGGGGTGGAAAGAAACGTCTGTATTCGGCTACAAAATTTATTTTGTACACGGCAGGAAGTTCTATTTTTTTATTAATAGGAGTTTTAGGTATAAGTTTATATGGTTCGAACAACCAACATTAAATTTAGAACTCTTAGCTGATGAATCCTATCCTGTTACACTTGAAATACTATTTTATATTGGATTTCTTATTGCTTTTGCCGTCAAATTACCGATTATACCTTTACATACTTGGTTACCTGACACCCACGGTGAGGCACATTACAGTACCTGTATGCTTCTCGCTGGAATCTTATTAAAAATGGGAGCCTATGGGTTGGTTCGAATCAATATGGAATTATTACCCCACGCTCATTCTATGTTTTCTCCTTGGTTGTTGGTAGTCGGTACAATCCAAATAATTTATGCAGCTTTAACATCTCTCGGTCAACGTAATTTAAAAAAGAGAATAGCCTATTCTTCTGTATCTCATATGGGTTTTATAATTACGTTGACCGAGAGATGTTAAAGCTGCATAAATTATTTGGATTGTACCGACTCCAACAACCAAGAGAAACATAGAATGAGCGTGGGGTAATAATTCCATATTGATTCGAACCAACCCATAGGCTCCCATTTTTAATAAGATTCCAGCGAGAAGCATACAGGTACTGTAATGTGCCTCACCGTGGGTGTCAGGTAACCAAGTATGTAAAGGTATAATCGGTAATTTGACACAAGCAATAAGAAATCCAATATAATATCATGTAACAGGATAGGATTTATTAGCTAAGAGTTCTAAATTTAATGTTGGTTCGTTCGAACCATATAAACTTATACCTAAAACTCCTATTAATAAAAAAATAGAAGTTCCTGCGTGTACAAATAAATTTTGTAGCCAAATACATTTATTTCCCACCCCACATGGATAAAAGTAGATAAACGGGAAAATAATTTGTAATTCCCACATGATGAAAAAGTAGAAGATCCCGAGAAGAAAATAATCCTATTTAACAGCTGTACATTGCTAACATCAGGAAATGAAAAAATCGGGAATCCCGAGTAACTGGAAAAGCCGCTAAAGTGGCTAAAGTAGTAATAAATCCCGTCAGTTGAATCGTTCCTATAGAAAGTCCCATCTATTCCCATTCTCCAGTAAAAATCAAAAAAATCGATCCATTTATAATCTTCGGACAGTTGAATTAATGGATCGTCCATTTTAAAATTATAACAAAAAGCGTAGGTCGTTAGAAGAAGTTCTAAGATGCAAATGCATATAGTATACCATTTATTGACTTTATTTCCCCTATGCGGGAGAAATAACATTAATGAACCAGCAGATATTGGAAAAACAACAATTATTGTTAACCAAGGAAAATCATTCATGGTAAAGACAAGATACACCAGGTCCAAAGAACGCGTACTCAAAAAAAATATATAAATGAAAAAATTTTTAACTTTTTTGAGTACGAGTACTTGTCAATAAAAAAAAATAAAATGTATTCCAAATTTATTCAAATGAGAGGGTTTCGGTAACGTATCAATAAGCTAGACCCATACTTCGAGTTGTTGCTAGCATA
+
LPMGNJSJIPGHFHSDCCDDJHLABABEGEDCGIGFFDEECC000--.-....FMNJDCESMNSLONHNKSMMNLLOSONGGSLGDFFSSSSLNJJINKJHKGHFFGNLKKJEJJKSSSLKKGMNSSHIKSSNRNKJJNMJOHEJSSSSRIJLLLJNHHPKRJSIKLKNOJSMMSOSNKNSKSSOKLSSKIOJIKKHHIKQSONMNKSQMKRKMLGKJHFGSK==>A:?:5557:563.---35?CDGA@EDIIKFNIHNBG?;?66++++,.+('&&'''('''./GIKGLFFKIJGFLIMIIIJLJLLILPJJJNKRIKKQLSKLSLFMOSNIOSJMNSQPSMISQJSJJKOLJKROSQNJGFEFFPSSMPOPSJHIIJMSKMHOLJSNNLQQSLKJMPSJIJIIIDSSKDAC>@NOJSGEGHMSMJGGORKMIJJIHKHGGHHFSLJOSHJHILIGJKSOMJHMIGHEDINM;::440)()),,5AEGKKJIFHHGIIHLFC<<-+*)'''')*300600212334SJMLHJHKNNHOJHMNMQPMJKJMJKKHEIHJSJKNJRHIJGISJINJOSSMKSSHGGFFBGKLNIHDBDADJSKJHLIHKMJKKHNQILJNIKKOJKMSDDIDCLMJGEFFEJHJSJSKIJIMIIJJIHGMFIHIMSSHHIGIGGEGHEDCDDDEDDFDGIIJIKLMIPHGGIFHEFFFEFGF>GJIFGMLSSG?=9.-...../DDD?>???EGGIFGKIFEHJHEGHA=>=9****?@@CDHMNKMPMGFGEEHFFH?;78&&&&''&'26588:;?EGBBHGIKGMNLSLJSMINN@>JNSMLLMSLNSSOPKJGGFC:99:<LKHJPKKJAHF=====LINKNJJKLLHLJKIHIKSOILOKJIIHMSNMIJPLHJLILQLPJMNLKRHKHSLJQSOKLSOSKSJNGHINSNLH@??BAIGLOKGGILKHSKMKSPKSOLSOSNISOOKSLMMPKSLKSNSLOOQJNJSLNKMJJSMNKHIHINEDIEIIMHGSSPKKSPNSLIJOJLIGMPIJSKKPKMOMSKSNSSJKJJSMSQSNSJIOMKJPJHPJMHSEEEMFEFGHHHMFHGHGHOILHGKHHPJGGHHGJGID>>>>=??=<=89:9>::::7983332((()-9<;;>75767852***.223;;;;877789975410/.(())22000046/,-0.)-0,,,4458;??@ACCEC=?CA@?@?@>?8668:;=86777=?@>>?>>CCBBA=>=68<==<622.*+&&&()(((&&&&&'(.----.---./==>>>>=<;755467===>>@@A?8843+'&&',,,-200011:;;::;<=>><<88996110///..00113333333220,++.('&%$$$&%%'))(&&()179:<<=>><87783///14601001=DHFGGFFGB?89A=<;:56557;;;=>?B87777>BAB?>?A?>;9:;9865457898755-*('$#$#$$$%%&&(())++*000/02210/-,,('''()(((''''((*(&'('')))))*++**+,++)'&&&'*++,,+-*)**+-30-.-,,.,,,())))01.,,+-,*(''(*++,++,+1:<@DCEB=A;;=?>>4211+)(***++////065566523326767987544334333679:DBAB@56665999:@BJGEDEB988669:::9753332333322377776662/-('''')*(%$$$%)-/2487665677,)1:;:::5699?A@CAB==<<>>ACD=5547CHJHH=<<<>ADBB>C@??>???@EFFEECDDECCEB;<;;93.++))**,./,11.05,,;<<<;:<=932102225566559<=@DD@@>><>=>=<<;;81476669:<<<<;;;;77725:89=<?;2AA?<CN@4@A>?210/.+*+--023566:;8:<=>ABABA@A??@=7667=?>;<<>BDEDHJGHHHGEFIFHFEEFFDBAB=<===?@@DEFHGDDFCCCCBBA><;;::7778877000016788;:<@DB>=::;:;;<;))))+<==<?DLHA>><>GPSFBAA@B:999:BAC@@A=<<:95224<ABB@??A@BDCCB=;9889::653//0/+(''&&')%-,%.../01235689::899989655660-+*))&&&&()))++-1135331
@1575_45CNXP_1
GGCAATGCAAGGGAAGCCATCGATAAAATAGTGAACATTGTAAATATTTTTGGAATGGAGATAGCCATTCCACCCATTTCATCAAGATAAACAAGCCTAATTCTATCATAACTCGTTCCTGCCAAGAAAAAAAAGTGCAGCGCCAATAAATCCATGAGAAATTATTTGTAAAATAGCTCCATTAAGTCCAGGATCCGTTATAGAACTAATACCTATAATTATAAAACCCATATGAGATACAGAAGAATAGGCTATTCTCTTTTTAAATTACGTTGACCGAGAGATGTTAAAGCTGCATAAATTATTTGGATTGTACCGACTACCAACAACCAAGGAGAAAACATAGAATGAGCGTGGGGTAATAATTCCATATTGATTCGAACCAACCCATAGGCTCCCATTTTTAATAAGATTCCAGCGAGAAGCATACAGGTACTGTAATGTGCCTCACCGTGGGTGTTGGTAGATGGTACAATCCAAATAATTTTTGTCACTTAACATCTCTCGGTCAACGTAATTTAAAAAAGAGAATAGCCTATTCTTCTGTATCTGCATATGGGTTTTATAATTATAGGTATTAGTTCTATAACGGATCCTGGACTTAATGGAGCTATTTTACAAATAATTTCTGGATTTATTGGCGCTCGCTTTTCTTGGCGGACAACGAGTTATGATAGAATTAGGCTTGTTTATCTTGATGAAATGGGTGGAATGGCTATCTCCATTCCAAAAATATTTACAATGTTCACTATTTTATCGATGGCTTCCCTTGCATTGCCA
+
HGHOSSJNJISSPSOOMLOH<8888695279989:ABINSKGOPHGFHHGQLLHSSPSLIMMMLPNKHLSIBEGJ=<<<<@B;;:::::<FSSPJSSMSSSSOSMLMQLSJLSJSNLKNNQSME=A<;:31?@C>;;;;OSSMNKNNLSOOLJSSGHGGJOKLSSHLJSHSHLNMSNJID>=DF:667IEEFSLHKSSKIS?====BDDDIIEF::;=PLKSHILLLSSLSSSONIJJJF@:7:))DDCDSISJIPIHEE1+<;;IQMJLDCEEEHRI<;;;<AEEFJ@ACIINJKSJGHHHHKJKJ8887656/////0/000100/05+***+,.3;A>3.-,,,9CFIHGGIOJJIHJLSSQSFBDDESLQSNNJE22222CBAB644447MJFC@<>RMJQMIGSHJHIECCCFNGJHHIIJPSQQPSKIIIJEHAA@CEKOFA?BAILNJHJHG<;;::</..-/34?>>?B@>>>>:437830.-)((()())())()**+,//45411348>>;9;==<<:::::9;<=>?ACA@@;:9:7632,+***.-2239996734359;;=>>?AAAADD@AA?<;98554332-%%$%&&(+289<?@@AFE??@@?>>=:67842+*%%%&'(/0367775***))001.)))''%$$$$&+,./143321134468;=>>??@@?>>988+,754432)))+543322:88888<8511131---0==866500222253.-----111130++++.7789;>>@??CCB<987
@1576_45CNXP_1
GGCAATGCAAGGGAAGCCATCGATAAAATAGTGAACATTGTAAATATTTTTGGAATGGAGATAGCCATTCCACCCATTTCATCAAGATAAACAAGCCTAATTCTATCATAACTCGTTCCTGCCAAGAAAAAAAGTGCAGCGCCAATAAATCCATGAGAAATTATTTGTAAAATAGCTCCATTAAGTCCAGGATCCGTTATAGAACTAATACCTATAACGGATCCTGGACTTAATGGAGCTATTTTACAAATAATTTCTCATGGATTTATTGGCGCTGCACTTTTTTCTTGGCAGGAACGAGTTATGATAGAATTAGGCTTGTTTATCTTGATGAAATGGGTGGAATGGCTATCTCCATTCCAAAAATATTTACAATGTTCACTATTTTATCGATGGCTTCCCTTGCATTGCCA
+
MJILKJKHCFDDPQOIJKOSD99666=;6544455JRKOJQJQSSOJJQSSMPSPSPMNJRSNNNRSSSQSNOKMSLSSSKIMSNSSILHKJJJMSJSPSQLFHGIKPPSSJSGGJ42222NNLMFF=9?KIJOILSKSGKJHEEB??>?BDABCFEHHJSKLHSPISJLOLJOSPJKPLPIMJHIJNQPOQSMLLIOJSMHKRMLLNKJMPPLPMMLKJHNLSSORILHHFEFEMIGGFEIAID@E2,*);:66541&&&&&(())-49<BDBBBBCBC<;:;:B;8840112>==><=>>?ADEGJIJHJMLGLMKINHRJIEKQKJIIKIEFFEEJJGHEIGRGIFDFCAGA=<<<EFEDECFDBAAA?@><;::9.+**)*+-009;;=?BGGEIEHIHJKGHG@?ABB
@1577_45CNXP_1
ATGCTAGCTTTTTGGCCTAATTCTTCTTCTGGAAATCCTAGCTATTCTTAGCATGATATTCGGGAATCTCATTGCTATTACTCAAACAAGCATGAAACGTATGCTTGCATATTCGTCCATAGGTCAAATCGGATATGTAATTATTGGAATAATTGTTGGAGACTCAAATGGTGGATATGCGAGCATGATAACTTATATGCTGTTCTATATCGCCATGAATCTAGGAACTTTTGCTTGCATTATATTATTTGGTCTACGTACCGGAACTGATAACATTCGAGATTATGCAGGATTATACACAAAAGATCCTTTTTTGGCTCTCTCTTTAGCTCTATGTCTCTTATCCCTAGGAGGTCTTCCTCCACTAGCAGGTTTTTTTGGAAAACTCTATTTATTCTGGTGTGGATGGCAGGCAGGCCTATATTTCTTGGTTTCAATAGGACTCCTTACGAGCGTTCTTTCTATCTACTATTATCTAAAAATAATCAAGTTATTAATGACTGGACGAAACCAAGAAATAACCCCTCACATGCGAAATTATAGAATATCCCCTTTAAGATCAAACAATTCCATCGAATTGAGTATGATTGTATGTGTGATAGCATCTACTATACTAGGAATATCAATGAACCCGATTATTGATATTCCTAGTATAGTAGATGCTATCGCGTACGATGATTCAATTCGATGGAATTGTTTGATCTTAAAGGGGATATTCTATAATTTCGCATGTGAGGGGTTATTTCTTGGTTTCGTCCAGTCATTAATAACTTGATTATTTTTAGATAATAGTAGATAGAAAGAACGGCTCGTAAGGAGTCCTATTGAAACCAAGAAATATAGGCCTGCCTGCCATCCACACCAGAATAAATAGAGTTTTCCAAAAAAACCTGCTAGTGGAGGAAGACCTCCTAGGGATAAGAGACATAGAACTGAGAAAGAGAGAGCCAAAAAAGGATCTTGTGTATAATCCTGCATAATCTCGAATGTTATCAGTTCCGGTACGTGACCAAATAATATAATGCAAGCAAAAGTTCCTAGATTCATGGCGATATAGAACAGCATATAAGTTATCATGCTCGCATATCCACCATTTGAGTCTCCAACAATTATTCCAATAATTACATATCAATTTGACCTATAGACAATATGCAAGCATACGTTTCATGCTTGTTTGAGTAATAGCAATGAGATTCCCGATATTATGCTAAGAATAGCTAGGATTTCCAGAAGAAGAATTAGGCCAAAAGCT
+
LQJSHMODAE?GFIMSKJIHHJKLHJOMJKNPKNRPNMSKSSNQQLRONMJRRLLSSRSKJINMSKLSPSLQMMSSOMMPKJJHOSRQSMJRMIPRSSJNJOISOPQSKSOJHONSMJIJJMMQKMSSIORMOSJKSRKSHHOSNOSOMLKLSQEFDCCMHLLIIKKHIKOKLJSJLJONHKFLLLSLKSLLMSOOLJOKKLJNNNNJNSJJSGIGDGJPKIINMISIIJSSSMKNNQMSOJPNLQKNMIGIFHSFC66---));CFSMOHJSSMOSNIKSOKOIOLHLQNSQLISKPSIFKNOSSIJMGMSLSRJPSLOISOSLHA>?CMJNLIMHIIOSRLIPQSGA@AJLIGJNSOLSPSIKPSNJJILA=8ISSOMRMIRMMOLSOPLSMPSPPRNIMSLSILJQJOOKJRJSLPSOS@??>;<GMNIPLIHKHLQMKOMKNSSNLHMNIGOJHNLLMOPKKOSKJQOLMMJIIOJSKKLLSOJSHONIPEOSQJKLISJSIHGQKLKJROKSKMSKSNSMKLJKJSPOJSQKMLSHNJSKRMSFF820A903HIHMKSOJIEHEEHIHSQRHJGFGGFFGIKJKJJQRINOMNOIOKOLSJJIISJSSKOIJSRSSSMPJKJLHKGJINJSPIJMLHLKJKJIS?==777779999=:::95((((,1&&%%&&&&)*49<@?ABJGIMJFBHJFGIBDDDDDCFJISLFFG-,,,-?@>@AAADDEHGIFGGGLHBCDDCCC@@HHHCA@@ABFIFEFECEEEFEMHGFFHDDBGFFDGGEEHGEGEDCB?;9762//.2.,))****2<HHILFGFECDAACDAABBCHGGBHFGEHGBCDDDLADEDC@@>=?AACB<;=@CGEB>==??@?=>;;=CJHJEDCA@@>>>=<;;9:=AFFEDFJHHMOIIPAA<;787650.-)%%%%&&'*+2479=ABA?=?A@?941/-,--.99:<=>@87777<<89867855578DDBCBFEHHGEDBB>?96))'',-548>?@CDDFFGFHDDBBCJHGEDDE====A@<<<A@==>>?D>>>><?????@?4//056<<=??CB>>>>?@>?:9:6677>A@BBCBDDEFCA:::::@??>?<=;<:7642,(%%'))69:::;>200/-,...//0EAA@@@DACEEDEEA00000<<4ABBABA<<<:77+**)))&'*&'''(+((((7:;;<=<<<<==<<<999:;==@?BCCDDFCA;8311+)*,*))
@1578_45CNXP_1
AATCGCAATAATCGGGTTCATTGATATTCCTGGTATAGTAGATGCTATCACACATACAATCATACTCAATTCGATGGAATTGTTTGATCTCAAAGGGGATATTCTATAATTTCGCATGTGAGGGGTTATTTCTTGGTTTCGTCCAGTCATTAATAACTTGATTATTTTTAGATAATAGTAGATAGAAAGAACGCTCGTAAGGAGTCCTATTGAAACCAAGAAATATAGGCCTGCCTGCCATCCACACCAGAATAAATAGAGTTTTCCAAAAAAACCTGCTAGTGGAGGAAGACCTCCTAGGGATAAGAGACATAGAGCTAAAGAGAGAGCCAAAAAAGGATCTTTTGTGTATAATCCTGCATAATCTCGAATGTTATCAGTTCCGGTACGTAGACCAAATAATATAATGCAAGCAAAAGTTCCTAGATTCATGGCGATATAGAACAGCATATAAGTTATCATGCTCGCATATCCACCATTTGAGTCTCCAACAATTATTCCAATAATTACATATCCGATTTGACCTATGGACGAATATGCAAGCATACGTTTCATGCTTGTTTGAGTAATAGCAATGAGATTCCCGAATATCATGCTAAGAATAGCTAGGATTTCCAGAAGAAGAATTAGGCCAAAAAGCTAGCATA
+
>==9;;;@A@DH=<<<<DGFEEGMSIOPKPSQNMOOSOJLMJSLKKSHNOLKNJJKSONKLKSSLLLIKHSJPMOKJNKPKDE33333>>(((()<HLLLJPSMSLNLJIMLLNLNJMLSSHKRLLNKJSSNSSKJLJJJFE:::9:>==<;;=>SKKJKNIKOKJSSSNLJSJJMOJSLLMLGGKMMSKKPKSMKGHFIOIIJIHLLNIIOHNSNMISLMJNMLKIJLMISONMSSLIKMSLNOMKLJQSLJOSSLLIMGE@?KHSFDHHLJJIGJFEEDBDFHIIGLHOPLNSRKQMPQNLNOQKSLLSJSHPHKIKIJJJLQKJKKJHK@IMSSJHIJGFHFGBGKHFNMKKJSSNKLQOOJMOLLNQNJSSISJNMSPNOJQSLIKHIHKKHINSMLSLOHJKKKJFSHGIGQPDCDDCSNIKMNINMJPIHGHIGLKSMRRKQOLMSOKQPSPSRIQSOKJHEEHISJLIOILMQSJINILQJRJMMLHRNHDDDDELIIKSPISGIKIMMIISJKPSJILJIIHJIFGIHNLHKLLKIJIIMJJSSLSGJIIKJMSNNSKSOKSNJISHINHSQMNOJHDDIGPSKLHIJIFHJLSSPRLSHHHLHSJKSKJSSONJNGJJIEHFFEGFEIPKNLFEGEFD
@1579_45CNXP_1
ACTCGAAGTATGGGTCTAGCTTATTGATACGTTACCGAAAACCTCATTTGAATAAATTTGGAATACATTTTATTTTTTTTATTGACAAGTACTCGTACTCAAAAAAGTTAAAAATTTTTTATTTATATATTTTTTTTGAGTACGCGTTCTTTGGACCTGGTGTATCTTGTCTTTACCACGAATGATTTTCCTTGGTTAACAATAATTGTTGTTTTTCCAATATCTGCTGGTTCATTAATGTTATTTCTCCCGCATAGGGGAAATAAAGTCAATAAATGGTATACTATATGCATTTGCATCTTAGAACTTCTTCTAACGACCTACGCTTTTTGTTATAATTTTAAAATGGACGATCCATTAATTCAACTGTCCGAAGATTATAAATGGATCGATTTTTTTGATTTTTACTGGAGAATGGGAATAGATGGACTTTCTATAGGAACTATTTTACTGACGGGATTTATTACTACTTTAGCCACTTTAGCGGCTTTTCCAGTTACTCGGGATTCCCGATTTTTTCATTTCCTGATGTTAGCAATGTACAGCGGTCAAATAGGATTATTTTCTTCTCGGGATCTTCTACTTTTTTTCATCATGTGGGAATTAGAATTAATTCCCACATGATGAAAAAAAGTCAAGATCCCGAGAAGAAAATAATCCTATTTGACCGCTGTACATTGCTAACATCAGGAAATGAAAAAATCGGGAATCCCGAGTAACTGGAAAAGCCGCTAAAGTGGCTAAGTAATAAATCCCGTCAGTAAAATAGTTCCTATAGAAAGTCCATCTATTCGGATTCTCAGTAAAAATCGAAAAAAATCGATCCATTTATAATCTTCGGACAGTTGAATTAATGGATCGTCCATTTTAAAATTATAACAAAAACGTGTTGAGAAGAAGTTCTAAGATGCAAATGCATATAGTATACCATTTATTGACTTTATTTCCCCTATGCGGGAGAAATAACATTAATGAACCAGCAGATATTGGAAAAACAACAATTTATTGTTAACCAAGGAAAATCATTCGTGGGTCGAGTACACCAGGTCCAAAGAACGCGTACTCAAAAAAAATATATAAATAAAAAATTTTTAACTTTTTTGAGTACGAGTACTTGTCAATAAAAAAAATAAAATGTATTCCAAATTTATTCAAATTGAGCTAATTATCAATAAGCTAAACCCATCAAGTA
+
ISMSJNKRLOSGGHIGKIGCIHC<<<<<HDEDD@@EKIOMNKJMLFKOSMSPSIRILJOKHHKOLNKINLKIEOECSSSSOKOKOIHEEHHHJKHLHHKHCGKKSRSJIDEKNLLGHSSSQPSJSKLIHJHBFSSSSSMKROKOQKHMSJMJGJOMSRHSKLIJKQJSNSMHKNNJSMSJJNHOSLPSLMSKJLNPMLPJOLLJMMKLQJQLMLSPNOIJIMILMMNISQSSOMLSLPSLSMMNMSQLRNSJNLNFLSKKKSSSLMSLSJRISLONNOSHJMJINPSJLOJKSPSKSOMSKSPIKLKJNMMSMKNSOKIPMONSMSNLMSSNSSGGMSLLDKHIOSINSMLHHHIKSMMQJSSJEEDDBCCBBJIKKJNSJNSOHJOSMLSIHISPSSSOJD>JSSNNSJKSLKOSLSOSSPSOSSQNPCCCCCMOKLKOMMKILJSJLLLILSJGGDEKLSLSSLMIONJRKLQNIJISKSOHSHIFJIOSOKBB=<<<<IFIHJRLPSJIKS>JHGJONHSLLQJJKHLIIIJLJJSSPLQHIIJHLJ@@@?BGKKHNSSNJPOSOKJDBACDHGJJQSHH;EDSSSMG;::444446<HSLSKLJHHGHLKIJHJHEEEFGHC@><<=;:98)(('((''('.9=ACEDCBC>?>+**)*-7*51114CBHFFEDIGGGGIGFFDDDDFCFDCABCFHGEA9;;:B>9853499888877788772+)))))+++****)&%%''(,-..//12244566;<;<83320....-000001.)((((&&&%%'%%&(+-//058;@ED@-----;FEE?<;;;>DFGG@LDCB@EECDLKSGGGEDFDFEFEE>==>>>>==BCCC@<?>>>>>?;;96762-%$$####$&')009????CEEBFEDDEDEDBAABBD:555<<=<;;;<?FHFFFHGBA@DDAHHB7BCCFDIGHECIGFFIFHHHFJF@A@@@DGECBBCCDB><988:85321//-,,)+/0110008=?@@>>A>>8661)((''&%$$###$&%..79<8674445<CC:::::<<:9889?DDA?>?@@BAA@=?@>=@?@AED655568BAA<;<<=>>@@?@@@BCCBCDB<>40/1?@@>BBDB@???@=;987666430+('%$%$$%&%%%&'((('''''%%&+''&&'()'&&'((
@1580_45CNXP_1
GGCAATGCAAGGGAAGCCATCGATAAAATAGTGAACATTGTAAATATTTTTGGAATGGAGATAGCCATTCCACCCATTTCATCAAGATAAACAAGCCTAATTCTATCATAACTCGTTCCTGCCAAGAAAAAAAGTGCAGCGCCAATAAATCCATGAGAAATTATTTGTAAAATAGCTCCATTAAGTCCAGGATCCGTTATAGAACTAATACCTATAATTATAAAACCCATATGAGATACAGAAGAATAGGCTATTCTCTTTTTTAAATTACGTTGACCGAGAGATGTTGAAGCTGCATAAATTATTTGGATTGTACCGACTACCAACAACCAAGGAGAAAACATAGAATGAGCGTGGGGTAATAATTCCATATTGATTCGAACCAACCCATAGGCTCCCATTTTTAATAAGATTCCAGCGAGAAGCATACAGGTACTGTAATGTGCCTCACCGTGGGTGTCAGGTAACCAAGTATGTAAAGGTATAATCGGTAATTTGACGGCAAAAGCAATAAGAAATCCAATATAAAATAGTATTTCAAGTGTAACAGGATAGGATTTATTAGCTAAGAGTTCTAAATTTAATGTTGGTTCGTTCGAACCATATAAACTTATACCTAAAACTCCTATTAATAAAAAAATAGAACTTCCTGCCGTGTACAAAATAAATTTTGTAGCCGAATACAGACGTTTCTTTCCACCCCACATGGATAAAAGTAGATAAACGGGAATTAATTCTAATTCCCACATGATGAAAAAAAGTAGAAGATCCCGAGAAGAAAATAATCCTATTTGACCGCTGTACATTGCTAACATCAGGAAATGAAAAAATCGGGAATCCCGAGTAACTGGAAAAGCCGCTAAAGTGGCTAAAGTAGTAATAAATCCCGTCAGTAAAATAGTTCCTATAGAAAGTCCATCTATTCCCATTCTCCAGTAAAAATCAAAAAAATCGATCCATTTATAATCTTCGGACAGTTGAATTAATGGATCGTCCATTTTAAAATTATAACAAAAAGCGTAGGTCGTTAGAAGAAGTTCTAAGATGCAAATGCATATAGTATACCATTTATTGACTTTATTTCCCCTATGCGGGAGAAATAACATTAATGAACCAGCAGATATTGGAAAAACAACAATTATTGTTAACCAAGGAAAATCATTCATGGTAAAGACAAGATACACCAGGTCCAAAGAACGCGTACTCAAAAAAAATATATAAATAAAAAATTTTTAACTTTTTTGAGTACGAGTACTTGTCAATAAAAAAAATAAAATGTATTCCAAATTTATTCAAATGAGGTTTTCGGTAACGTATCAATAAGCTAGACCCATACTTCGAGTTGTTGCTAGCATA
+
PSSKSSNIONSORLSKLSQSLSOSJPLSOLRQKQSLPQMSNSSSSKIJJLPKSKLJOPMOPPQLROSLRSMLJPNMLKIEGFERRIMOOKOSKOQLORIOLSSKOKMSSKOLSMGMLJKSSSLMJOI@A@SSOROQOLILKJJIHJNLLPSSKQNSNPSSSKSKSSNKHSSMSKMPJA?22DHGDDELJPMLMOSLSILPJLMQRHKIFSMSNSSONSLPSMSJSPLKOLMPLRSMSLSLELRJSSOQMKSJJIOMKKJBACEIIILOMJKIIJGFJHB?86C?SPPSLQNJKQSNJSSLQJONKLJLMSJKKNJLINJSKMKLLJQOSMRLSSQLQPSSOKNLMPKJJOILSJGJQPNLKLLMSSKSPPSLLLPILHILNQLFGFGFIIIIRISPJJJEGKKKOOPJKJNKJSLLJOOCFGEKOONPKSKLNOJSSJRPQNMKNHKPNLLMJLMSLGKLNLSKSSLSRQMNJILRSNKNLNHJKJIIGB@B@AA?@9<>>?@@EPHJM====<;;;FGIIHJMJHIGGISKIKHSMMHKSQJPJJIJJNMJQKSNNOMPQSSSOIGJLSSSMSKJOOLQMKEFHHLSAAAAA88888888BHFGDBBDJJKIHISIRINJONISKSJQLNISJIKSSSOLILFEDEFKJOKJHEGGGHLGIQSSLHSIOSLNMHMLKKSMKIMSKKJRLJKLSLKINSQLJOIMJSHKHJMMSOSPJFIGHSSINJSSSLLNSOLRSKKGLMJSIOIRIHL88888KSPKLFGFHHHJGGC<=IFISIPSQJPKOMJSLHNNRJMJJKHJKRRJKIMQSLRNMLKLQQNQSKIFII===<>MIISPSOQONMSLJLIPKLIKPMOPOSSOKLMSSKNNSNRNQLOHRKKJLKLMLSIMIKHLHJIQSJGHSJKSLKSNJIKNMSSLSSKHLMGGICCSSMPLSPJSIKOQJJJCHGHISSOJSFKNHPJPKQSONSJPNMLBLLJJSJLRSJJMISKSNSNMNILHIKG>9FHINOPOPPOJISQSSLSLJNKSINKJMKIOILLNRMLPSKIPJLJKNJMJKMMNKNNMLONILMILSNMSOLNIQMMISMKMLKAOGQHJSKKMIONOMISLOSSKSLSRQOSSLSLLILLM<;>?JLNJNOJOLSLMNSLSMLMSLOECDDHPGGGMJPGLGJNKLKNIMMLIJHGNSMJQOSKOLLHIHGHGGGGIGFJJKIHINLSSSSJJKJJHHHIKHNMIPGMMHDFCDKGSSSKLJKHJCCBBBDDFGJHGFD@>=9=EHIIBFFMMSHMNILKQJJLJNMOIGHMKJLIEEDFGMSFGEEGGJGJHILHGJIOLJECCHGGHKHHNJJHKHHIJLNMJSFSSCLK
@1581_45CNXP_1
CGTACGTATTTTTGGCCTAATTCTTCTTCTGATGATCGATTTAACCTCTGATCAAAAAGATATACCTTGGTTATATTTCATCTCTTCAACAAGTTTCGTAATGAGCATAACGGCCCTATTGTTCCGATGGAGAGAAGAACCTATGATTAGCTTTTCAGGAAATTTCCAAACGAACAATTTCAACGAAATCTTTCAATTTCTTATTTTACTATGTTCAACTCTCTGTATTCCTCTATCCGTAGAGTACATTGAATGTACAGAAATGGCTATAACAGAGTTTCTGTTATTCATATTAACAGCTACTCTAGGAGGAATGTTTTTATGTGGTGCTAACGATTTAATAACTATCTTTGTAGCTCTAGAATGTTTCAGTTTATGCTCCTACCTATTATCTGGATATACCAAGAAAGATATACGATCTAATGAGGCTACTATGAAATATTTACTCATGGGTGGGGCAAGCTCTTCTATTCTGGTTTATGGTTTCTCTTGGCTATATGGTTCATCCGGGGGAGAGATTGAGCTTCAAGAAATAGTGAATGGTCTTATCAATACACAAATGTATAACTCCCAGGAATTTCAATTGCGCTTATATTCATCACTGTAGGAATTGGGTTCAAGCTTTCCCTAGCCCCTTTAGTCAATGGACTCCTGACATATACGAAGGATCTCCCACTCCAGTCGTTGCTTTTCTTTCTGTTACTTCGAAAGTAGCTGCTTTAGCTTTAGCCACTCGAATTTTCGATATTCCTTTTTATTTCTTATCAAATGAATGGCATCTTCTTCTGGAAATCCTAGCTATTCTTAGCATGATATTCGGGAATCTCATTGCTATTACTCAAACAAGCATGAAACGTATGCTTGCATATTCGTCCATAGGTCAAATCGGATATGTAATTATTGGAATAATTGTTGGAGACTCAAATGGTGGATATGCGAGCATGATAACTTATATGCTGTTCTATATCGCCATGAATCTAGGAACTTTTGCTTGCATTATATTATTTGGTCTACGTACCGGAACTGATAACATTCGAGATTATGCAGGTTATACACAAAAGATCCTTTTTTGGCTCTCTCTTTAGCTCTATGTCTCTTATCCCTAGGAGGTCTTCCTCCACTAGCAGGTTTTTTTGGAAAACTCTATTTATTCTGGTGTGGATGGCAGGCAGGCCTATATTTCTTGGTTTCAATAGGACTCCTTACGAGCGTTCTTTCTATCTACTATTATCTAAAAATAATCAAGTTATTAATGACTGGACGAAACCAAGAAATAACCCCTCACATGCGAAATTATAGAATATCCCCTTTAAGATCAAACAATTCCATCGAATT
+
KKPONHIHEFGMOLKHRS2222OSSKPSKIMSMNLPJFIHJKIOGLIFC>>=9+**+?@@D;;<EMORLISRQGMJPSJPSNKQOMPJNISJSSKIHEEEESEFDDGONMMPNMNMSKJOIP@44@@BBDFFLPOMMKNPLONNKHGIIOLGFFA98889BISSSIJEEHHHFGHFJOKRQPIIHFQJSKLSOHMPIMJISLKMLSSSLHHGCDD==HIIKSGHBAA@@78@@BBEEQSOISQJKGGHJFGJJKIGGKHMJJLLHSIKIJFFHJIIHHLLNQKNSI@@??@JHIGGHKKJJJKJKOG@@@AFD@@=>?@BMIJOLMQMLKGFFDCCDEGHLHHHGEHJIPLKLILSNLHJKJJNPJQSKMSPKNORLPKJOKKKMKLPMSKMKLKSJOPLOSKKILSISLNLSNLSHNJIHNOJMJJIHLLJSJRIISIOJSLKKPIJJHJLMNSISMJIJSKHKLJNOMIIKGJKMLKLIJIIMPKNPSLLSOKIGJIMCGIC@@@C@@FFLJISPKSSCDCBAD@@AQIJHHGFDEFFFGIFKSKMPILHKHGFEBABBJK?=;:89,,,)04MIMPOKOHGKEF??;;;==A?77@CGCGGGDEDDJGJIIHGMJEFJGHIE=CD=?EIIJ<BF=.34446611112442FLJGPKSKOIMSSSSNJKIG:33JRKMIGIMSHLRAOLFGGCLSOPKSMNKLLMJOSMLJGMEOKKKJLKIJLJIKSKNNLNIMNJSSKFIHIIMRNMNQMSMLMKMMQOMRLHHORFFHGGJSJOLSMMSOHSISKSLJLJSILPOMLSMSKA@LKLOOSSKSLNKJJKPSNKSSSPJNQSKOKOLSSSSKRRLMLJJMNRONMMSSNKNNHOHHKNISPSOLSJSQKOMPMJKSKSQIMNSIMPMMLPONLOQSSQKNKKLPFNRSNSI=GFEDGHJNJHLP::::.-0000FKHMPSSSJIKQQSNSKRMJKHIIIKHGMSSHCOJKNNIMSOMLSSSPOSJKKHJJHIKNMNLSSSMOHIGE@@BHJLIKSJLJJLKNIJJIGHFKHSGILSKLPLJQHFFSSSSOSGMC@?><777633343732023ONSMGHGLSSLNLOISL@JJJKHKJISSMLNPMJKNJJHMLOK@6GSSSPSJSMOMSNLJSOSMINQSNLJSMQNMKJLSJNLSIQLPMKLOKSNIEGSHHGPSJMLSHFMGGSLKJSKLGIIKCBA;;@@;DDDKKLISLOJLJNSIJLSLMJLSNPJLPSJNOIIS::::99:B===>=FEGILSLJMLQKILKHKMMMKOGGGKIJMSILKJJLOIGGHHL945IEHEFQJIGFHJIHJHFHEGGK
@1582_45CNXP_1
AATCGCAATAATCGGGTTCATTGATATTCCTAGTATAGTAGATGCTATCACACATACAATCATACTCAATTCGATGGAATTGTTTGATCTTAAAGGGGATATTCTATAATTTCGCATGTGAGGGGTTATTTCTTGGTTTCGTCCAGTCATTAATAACTTGATTATTTTTAGATAATAGTAGATAGAAAGAACGCTCGTAAGGAGTCCTATTGAAACCAAGAAATATAGGCCTGCCTGCCATCCACACCAGAATAAATAGAGTTTTCCAAAAAAACCTGCTAGTGGAGGAAGACCTCCTAGGGATAAGAGACATAGAGCTAAAGAGAGAGCCAAAAAAGGATCTTTTGTGTATAATCCTGCATAATCTCGAATGTTATCAGTTCCGGTACGTAGACCAAATAATATAATGCAAGCAAAAGTTCCTAGATTCATGGTGATATAGAACAGCATATAAGTTATCATGCTCGCATATCCACCATTTGAGTCTCCAACAATTATTCCAATAATTACATATCCGATTTGACCTATGGACGAATATGCAAGCATACGTTTCATGCTTGTTTGAGTAATAGCAATGAGATTCCCGAATATCATGCTAAGAATAGCTAGGATTTCCAGAAGAAGAATTAGGCCAAAAATACGTACGA
+
GGIFFEDDHHIIFEDDDED;:;;=EHHIIGHGJOHJGHIIJHHEEDFGFFGFGIJEEEEEKHGFDCDDEKGGEFDEGJHKJILHKJLKJO?:::AACCCCBCIFHFHFIHILFECCDEIJIFEEFEHGJJKJLOMFGFHGEHEDFDAAABFIILJIKLMJKKMJHHKJOHGFEDEG85558954454333494550+++*...5++++:;=??EGGFDC;=@C>EOHHEEGED>CCAD=9866599::34BEGFHGJA=7766;945444:CSLHGIIHJKKJMIKQJKNKLKIIGJSEGHMONJHFJGLOKPMKIQSRFNGHPHKEEEHEF>FAMSLKJKCGFEJDLKHKHLIJIKIIHFLLMKOSJJKLLNKLHJJSHSLKKJJMEGED5555577ISLKLLJLJIGDFDEFIIKNRNHOIFHFIHKHKJNMHJKPPNFFHFGLMSKILNNKNIMILNGHGEGD===>=EDDHJSLGMMKPMKHKKIJJJKJSJKMGHFGIGLMGJIKGHKIKHFFGHIOMKIJKHIIGEAABBESMIINHGIHGFEFFEHEGFGNGHJMOMJQNLGJHJFJMHJIJKJKFNG@AFFHNKKHGJDGFIJJIFDHEBCFESSKIMGEGIIHHNQISLFEBBA@CFKM:::::EHHK
@1583_45CNXP_1
ATGCTAGCTTTTTGGCCTAATTCTTCTTCTGATGATCGATTTAACCTCTGATCAAAAAGATATACCTTGGTTATATTTCATCTCTTCAACAAGTTTCGTAATGAGCATAACGGCCCTATTGTTCCGATGGAGAGAAGAACCTATGATTAGCTTTTCAGGAAATTTCCAAACGAACAATTTCAACGAAATCTTTCAATTTCTTATTTTACTATGTTCAACTCTCTGTATTCCTCTATCCGTAGAGTACATTGAATGTACAGAAATGGCTATAACAGAGTTTCTGTTATTCATATTAACAGCTACTCTAGGAGGAATGTTTTTATGTGGTGCTAACGATTTAATAACTATCTTTGTAGCTCTAGAATGTTTCAGTTTATGCTCCTACCTATTATCTGGATATACCAAGAAAGATATACGATCTAATGAGGCTACTATGAAATATTTACTCATGGGTGGGGCAAGCTCTTCTATTCTGGTTTATGGTTTCTCTTGGCTATATGGTTCATCCGGGGGAGAGATTGAGCTTCAAGAAATAGTGAATGGTCTTATCAATACACAAATGTATAACTCCCCAGGAATTTCAATTGCGCTTATATTCATCACTGTAGGAATTGGGTTCAAGCTTTCCCTAGCCCCTTTTCATCAATGGACTCCTGACGTATACGAAGGATCTCCCACTCCAGTCGTTGCTTTTCTTTCTGTTACTTCGAAAGTAGCTGCTTTAGCTTTAGCCACTCGAATTTTCGATATTCCTTTTTATTTCTTATCAAATGAATGGCATCTTCTTCTGGAAATCCTAGCTATTCTTAGCATGATATTCGGGAATCTCATTGCTATTACTCAAACAAGCATGAAACGTATGCTTGCATATTCGTCCATAGGTCAAATCGGATATGTAATTATTGGAATAATTGTTGGAGACTCAAATGGTGGATATGCGAGCATGATAACTTATATGCTGTTCTATATCGCCATGAATCTAGGAACTTTTGCTTGCATTATATTATTTGGTCTACGTACCGGAACTGATAACATTCGAGATTATGCAGGATTATACACAAAAGATCCTTTTTTGGCTCTCTCTTTAGCTCTATGTCTCTTATCCCTAGGAGGTCTTCCTCCACTAGCAGGTTTTTTTGGAAAACTCTATTTATTCTGGTGTGGATGGCAGGCAGGCCTATATTTCTTGGTTTCAATAGGACTCCTTACGAGCGTTCTTTCTATCTACTATTATCTAAAAATAATCAAGTTATTAATGACTGGACGAAACCAAGAAATAACCCCTCACATGCGAAATTATAGAATATCCCCTTTAAGATCAAACAATTCCATCGAATTGAGTATGATTGTATGTGTGATAGCATCTACTATACTAGGAATATCAATGAACCCGATTATTGCGATTA
+
SHNMSJOJSJGFEGHJSOKILIIINLSNKKSNILKONIKJPPJNJJGGIHLMFELSSSSNIOKSJOSRSSNSHKOJSSMSRJOMNLJIISJIKMKMLKJJKHNKONKIKJMJPKOOSKIJKSPNQSLSSSHIOKHIEFOPIORHKGMNNKSSNGJHDDCIIIMKKPSHLKHJHFJKHIGPISQMOIJJQOSSNSLPSPKKSNMHOSKNNNKSMSNPMIKKNKHLIPHHIIKSJLNMJSLLISJHFFHHEE=>?ICDCDCNLJIIE@@@?@CCBBAABCCQKNMSLS9999:FCBBBCQMSHHIROH<=?@?>@<<<?C??@@AIGLJLIFGHGFHDGJNIRJISHOSSKLSOLNIOSJKKNEDFJEKLDCEDEMSJMKLMMNNNOKJKOLJKLHMNMMLONGINKJMLSOMKNINLHJHFLJIFMIPJSIOILHIIKKKILMKLLFGGIJNJLSJJMHMPLPHKGFJJIMKSKLKISKRSSJLNLLMIMGGLHJIJLGJEEA><<<>IAACCLNRLMJJIJSLJLLMPKSHHLHGIFGFGEHKJJMHIKIHHIGHIHFFHGHHFGDHGJCBAA:FGHHJIHJJFIKGFCBBIIRLHKJISLHLNNKCJFFJJO;;;;<EGAABBB>56::,,,BD>;;996:MLPMIJKPOKKKMKSMMJNNII=9=0////////=ESPSLMSSSSKNSMHFEDD@4./FGJFFGJHNJLLMKIKSKLOIILCIHJKIGKPLLIPIIMKMNSSRRLRKHSPSKSC@@??FKFJSSMLMMPIIOHSSSGKLISSSKSOSKNOSMSSSSJIIKHRKPQKGHOSOSPSNKS>====FOHJQIHSKIORMND=>2/168AINHLPMLISHMMKSSSSSOKKSROMKMILNKOKKLSJKQRLLNISSLJNSLSSLLSLMRJNOIJIIJNSKIPKMNSJJMHMOHSKOGIHHIQSSINJPMLJKKSKSSONMRSKOSMNSMLLSOOSJSM:9999B@DDIPLLNSSRLSSLKSNSLKLJLJOQPQMIQSMKSKKSKNKLKSKLNKLSLLSNMSISLSKKSKSKKMQJKMNKHNSHKSSNNOJOQMLSSSJLNLHLIHKMQKHJJSMSJSMSKSSNKLSSHGG+++++KJNQKQNKMKQJMJKLSLPEEFIKLMLLKNMPSSKIHHHNMSLIKGGKQSNPKHJSNLKLPNKSSJLNSSMJJIIMIHKJJQLSKJLQNMQNPMRSNJHJJEEC:;@?-;;;;SJSLNIJMINIEGFKKMNPJLONKISPNJMMSMLJKLILIHIKLKLJNSOQSSKJSLNRSKLMOSKSNOIKSMSIPLGGKNSMHHKKMKBIMHHJMMLJHHILJMILHIGGIMJMFDDDDGGIEEEEFLILJLGLIIKIMMNJNSMOSHIJGLHHILLHHFIFEDFCDCFIGGINFECEED
@1584_45CNXP_1
GGCAATGCAAGGGAAGCCATCGATAAAATAGTGAACATTGTAAATATTTTTGGAATGGAGATAGCCATTCCACCCATTTCATAAGATAAACAAGCCTAATTCTATCATAACTCGTTCCTGCCAAGAAAAAAGTGCAGCGCCAATAAATCCATGAGAAATTATTTGTAAAATAGCTCCATTAAGTCCAGGATCCGTTATAGAACTAATACCTATAATTATAAAACCCATATGAGATACAGAAGAATAGGCTATTCTCTTTTTTAAATTACGTTGACCGGGAGATATTAGAAGCTGCATAAATTATTTGGATTGTACCGACTACCAACAACCAAGGAGAAAACATAGAATGAGCGTGGGGTAATAATTCCATATTGATTCGAACCAACCCATAGGCTCCCATTTTAATAAGATTCCAGCGAGAAGCATACAGGTACTGTAATGTGCCTCACCGTGGGTGTCAGGTAACCAAGTATGTAAAGGTATAATCGGTAATTTGACGGCAAAAGCAATAAGAAATCCAATATAAAATAGTATTTCAAGTGTAACAGGATAGGATTTATTAGCTAAGAGTTCTAAATTTTACAGAATGTTGGTTCGTTCAGAAACCATCTTAAACTTATACCTAAAACTCCTATTAATAAAAAAATAGAACTTCCTGCCGTGTACAAAATAAATTTTGTAGCCGAATACAGACGTTTCTTTCCACCCCACATGGATAAAAGTAGATAAACGGGAATTAATTCTAATTCCCACATGATGAAAAAAAGTAGAAATTGCCGAGAAGAAAATAATCCTATTTGACCGCTGTACATTGCTAACATCAGGAAATGAAAAAATCGGGAATCCCGAGTAACTGGAAAAGCCGCTAAAGTGGCTAAAGTAGTAATAAATCCCGTCAGTAAAATAGTTCCTATAGAAAGTCCATCTATTCCCATTCTCCAGTAAAAATCAAAAAAATCGATCCATTTATAATCTTCGGACAGTTGAATTAATGGATCGTCCATTTTAAAATTATAACAAAAAGCGTAGGTCGTTAGAAGAAGTTCTAAGATGCAAATGCATATAGTATACCATTTATTGACTTTATTTCCCCTATGCGGGAGAAATAACATTAATGAACCAGCAGATATTGGAAAAACAACAATTATTGTTAACCAAGGAAAATCATTCGTGGTAAAGACAAGATACACGGTCCAAAGAACGCGTACTCAAAAAAAATATATAAATAAAAAATTTTTAACTTTTTTGAGTACGAGTACTCCTCAATAAAAAAAATAAAATGTATTCCAAATTTATTCAAATGAGGTTTTCGGTAACGTATCAATAAGCTAGACCCATACTTGGTCTCTAGCATTTTC
+
2?@43333457444589././9998>AACBCBCEIQHHJJGFFGIDEGDGFA@????>?><<867++++*+667:7898223+*)+/33:>EJGFIKFGSJNKE>88810022;;<?<89B@;<DDHSHSSSHJHFEFGEHGFJGSSKSOLJCDDDCKHJLFHLDHGIGNSLDCCBBDGEA=998422257666789GFDFF43333FGFGEKISHKHLHMHDCMM@@@@>AAAAAEEEFECCLSHEDDCDEGIEHILCIHSKD;*,2-,,,,,,?ACB@=::5575555689777==FJAGFEEGDJLSIGHEFDGHHHGINJLMEDF@@:;7679AA>=@A5555G8888???DDEDHSJKKJLMJGSLSHA>@A@EGFFESKSINGIKQJJJEFE?@;<IDCCCHHAAB==??@BSIKKHQJJQSKMHJGOOSHJHRIMLIHF><CBCBRLNJHISLSKRKOSLIMIMGSFF?@@HJIKIMML-----JJKPA@A8888@KIQSFEEGCGDGJGFFDCCEA@@ABDEGFEFDD>>>>>AENSJMLRSNQSMJINSLSLJKISGKISIGD;<763.0<2++'&&%&&)(&&''&&&'%()))00444333+))(****/-...99<@CCEGSKSLGLHHLPSSSNJIIMIHSMISSJKIHHHSHG@8IDDCCCHFEDB7666@??<88743222331121*+77B@81?@??CBCBGGLJSMJLIOHOIJSFJKJNB>>822222A=;=9=GEGIHDHDHJPOB75(''&(')(()-.679;EHHMHNLHSGGGHIKKNIJLIKIIIPKPSSLHBBB77668??GJE/...,--,(())*=;;;;;;GFEILEEFEFNSJKIOKKFSLLSJMSS>544434445??HHHJLHJKJIKKGDIIJIIICB??;;;877;:HFIDEDD33334@<@KIMHSDCCCDDSLSK@@AASSSSNGIMIMMSPNHPJOH??<99?EHGSJGIHKFHSKK1111199999@AA@ABCOLMHNJGC==<<=>>>??FMSJPEEDCGFFLQLSMOSSKMKJIG<<;;;>>@AEEGGEGGHHKHHD>;;9::==<6356*<>8)<=<>=>>@AC777674...*((()+,,:@@DDEEDCEIKKSNMSLJKHHGHJHKSRSSSOJSJLKKHHGGGD?EFBBDFDGGEEEFFDB@?A@BAE8889FJGNJNKGEGAAABBHDEFLSSSKKHGHEEDH9EHENJLKJJJNLHNIHGRSJ7.---++**+**)&&&&%%&&,6=FDEEDDFFIGIEDEEDC?>>=OE;::9:@A=DCDABACDG?>>>@IFFDEDCCBBCDEE;;;@ABDDDCBA%%%%%%&&(,+++*)&
@1585_45CNXP_1
GGCGATGCAAGGGAAGCCATCGATAAAATAGTGAACATTGTAAATATTTTTTGGAATGGAGATAGCCATTCCACCCATTTCATCAAGATAAACAAGCCTAATTCTATCATAACTCGTTCCTGCCAAGAAAAAAAGTGCAGCGCCAATAAATCCATGAGAAATTATTTGTAAAATAGCTCCATTAAGTTTAGGATCCGTTATAGAACTAATACCTATAATTATAAAACCCATATGAGATACAGAAGAATAGGCTATTCTCTTTTTTTAAATTACGTTGACCGAGAGATGTTGAAGCTGCATAAATTATTTGGATTGTACCGACTACCAACAACCAAGGAGAAAACATAGAATGAGCGTGGGGTAATAATTCCATATTGATTCGAACCAACCCATAGGCTCCCATTTTTAATAAGATTCCAGCGAGAAGCATACAGGTACTGTAATGTGCCTCACCGTGGGTGTCAGGTAACCAAGTATGTAAAGGTATAATCGGTGATTTGACGGCAAAAGCAATAAGAAATCCAATATAAAATAGTATTTCAAGTGTAACAGGATAGGATTTATTAGCTAAGAGTTCTAAATTTAATGTTGGTTCGTTCGAACCATATAAACTTATACCTAAAACTCCTATTAATAAAAAAATAGAACTTCCTGCCGTGTACAAAATAAATTTTGTAGCCGAATACAGACGTTTCTTTCCACCCCACATGGATAAAAGTAGATAAACGGGAATTAATTCTAATTCCCACATGATGAAAAAAAGTAGAAGATCCCGAGAAGAAAATAATCCTATTTGACCGCTGTACATTGCTAACATCAGGAAATGAAAAAATCGGGAATCCCGAGTAACTGGAAAAGCCGCTAAAGTGGCTAAAGTAGTAATAAATCCCGTCAGTAAAATAGTTCCTATAGAAAGTCCATCTATTCCCATTCTCCAGTAAAAATCAAAAAAATCGATCCATTTATAATCTTCGGACAGTTGAATTAATGGATCGTCCATTTTAAAATTATAACAAAAAGCGTAGGTCGTTAGAAGAAGTTCTAAGATGCAAATGCATATAGTATACCATTTATTGACTTTATTTCCCCTATGCGGGAGAAATAACATTAATGAACCAGCAGATATTGGAAAAACAACAATTATTGTTAACCAAGGAAAATCATTCGTGGTAAAGACAAGATACACCAGGTCCAAAGAACGCGTACTCAAAAAAAATATATAAATAAAAAATTTTTAACTTTTTTGAGTACGAGTACTTGTCAATAAAAAAAATAAAATGTATTCCAAATTTATTCAAATGAGGTTTTCGGTAACGTATCAATAAGCTAGACCCATACTTCGAGT
+
IOS;;;;;QSPOLNSLSLKSE=<=<>JHFSJNJJLMKQSNHNMSMMLQSHISMJJMRIQQMPHBCB111111,.==:=D=8:EEIKPMKKNSJNSMOPJRSSSKKMSSOPSSSLJABAAAPRSOPLKSJIJAJNHHFEGKHKHJHIJLLSRSJNKJKPKKNPJGEHG64101369::;;=::=9642/'''''CEMFSOIIEGGEEEFLHKJMKJKSMLONOLLSSMMLSLQSSSSOLMONMQOMSOSSSOMMLSKFF:75-,+,--/633AAA=*((()>?DLPLIRQMMMSSLSQSQSINSKQIHKKLJSKNOKRIHIMKLSOLKPSSMLPNHQHIMSPSJJPRJHSSGMKLGMORKKMMIOSSOSKMSIMKMSKHMIEMSNKMKFHEFHPNSPIMGGE?=DIIKHIGFBA@AFCGGFSOKLJRSKGSKJGJHRSOSNPOLISMJOMKKHGLJSMKIIKKHEFIIPSSILSNKKSSSPSSPSMJLKLLSNJPOGSKN222////233DJCGDFCBDDJGKSJKILOIHKMLLJIPMJKQQSKLJMIIRIHFEA///0CIIKOSMJLKMGLMMIJQLOIMMSSOLJINOJLLSJNGKKHIIFGNGHLMHKFCAAADNSLIISLMJSKQNJJKSMMLKHISMRKLKKGJGIGSQMLKIJJQILHNKONHILKSLMSOHKMINLMMHJFEF9:>?:;;833HGGNJKLIMMMLSHKHLPOLSSSLRNNNQGNOOLMJSSPHGJGLJKKLKKKLOLSMSLSSSSNHHHHLLLK=><6>A@DLSKSMSOSJKJLLJLLMMJIKKNKHJMMMSKMSKSJJLLMHMHIKKHHFJQSSOMNJLOMSSNKKQJKLSNHMKSLNMSJJLROKJKSSKSJKHKMLSSQJHPQMSNQFSQKJLHHLGIIMJIGHLLLLSSRSJPQJOSLLSGIGHH;<<5SSSJSSOLIKLRKPNICFMLQSSLHECEDIJQSSSMSPJJSOJMKKLOLSMKSPJSOQMJMLSKKKSKOOGHGFEGNSMOJOMSGFGJKSSOSSJJSOKIQGJIIJJJMSRKSMLJNNQISOJINSLLNLMJKJSJMKHKJSSSMSKIJNJGNQLMNSOGHIPLKNSJSKIPLOOOSOSKMSHJNIQJONKKIHKJOLHKJKJLQOLQOOMIISOLSKRILLOKQKMILMMLQLJKJJKKQLJQKII=::99989898<DCCDFFFGGIHIGCDDEFGEGEGJSSRIJFHHFHJIGHFLIKJADKKIFHHJINSKIFHGHF@??>>A@AABEDD?>A?DNIKKNIOKLILIMNLEDDDCJMJKIJIJIHHIJHDCDDFJFCCDEHHHFDFFFEHEECBB@@AACCDGFED0(&%%
@1586_45CNXP_1
AATCGCAATAATCGGGTTCATTGATATTCCTAGTATAGTAGATGCTATCACACATACAATCATACTCAATTCGATGGAATTGTTTGATCTTAAAGGGGATATTCTATAATTTCGCATGTGAGGGGTTATTTCTTGGTTTCGTCCAGTCATTAATAACTTGATTATTTTTAGATAATAGTAGATAGAAAGAACGCTCGTAAGGAGTCCTATTGAAACCAAGAAATATAGGCCTGCCTGCCATCCACACCAGAATAAATAGAGTTTTCCAAAAAAACCTGCTAGTGGAGGAAGACCTCCTAGGGATAAGAGACATAGAGCTAAAGAGAGAGCCAAAAAAGGATCTTTTGTGTATAATCCTGCATAATCTCGAATGTTATCAGTTCCGGTACGTAGACCAAATAATATAATGCAAGCAAAAGTTCCTAGATTCATGGCGATATAGAACAGCATATAAGTTATCATGCTCGCATATCCACCATTTGAGTCTCCAACAATTATTCCAATAATTACATATCCGATTTGACCTATGGACGAATATGCAAGCATACGTTTCATGCTTGTTTGAGTAATAGCAATGAGATTCCCGAATATCATGCTAAGAATAGCTAGGATTTCCAGAAGAAGATGCCATTCATTTGATAAGAAATAAAAAGGAATATCGAAAATTCGAGTGGCTAAAGCTAAAGCAGCTACTTTCGAAGTAACAGAAAGAAAAGCAACGACTGGAGTGGGAGATCCTTCGTATACGTCAGGAGTCCATTGATGAAAAGGGGCTAGGGAAAGCTTGAACCCAATTCCTACAGTGATGAATATAAGCGCAATTGAAATTCCTGGGGAGTTATACATTTGTGTATTGATAAGACCATTCACTATTTCTTGAAGCTCAATCTCTCCCCCGGATGAACCATATAGCCAAGAGAAACCATAAACCAGAATAGAAGAGCTTGCCCCACCCATGAGTAAATATTTCATAGTAGCCTCATTAGATCGTATATCTTTCTTGGTATATCCAGATAATAGGTAGGAGCATAAACTGAAACATTCTAGAGCTACAAAGATAGTTATTAAATCGTTAGCACCACATAAAAACATTCCTCCTAGAGTAGCTGTTAATATGAATAACAGAAACTCTGTTATAGCCATTTCTGTACATTCAATGTACTCTACGGATAGAGGAATACAGAGAGTTGAACATAGTAAAATAAGAAATTGAAAGATTTCGTTGAAATTGTTCGTTTGGAAATTTCCTGAAAAGCTAATCATA
+
PPLLMIHHGISSOKSSSLJFHHLGSSJKKMMIHKIJPIILLSLOSQNLPJSJLSSJQLHJRPHJJNLFFINHGIHFJFKINHLHK=====9***<=KIIHIMJLJIOPLPKJSSKJRNSNGHGJKRNOOQRLSORJLSSJJNPOIPQPNINKJSGIIFJMHIIHKDGGGD88899PHFKFGLIEDCBCCDCD0000/0//0/000146545889JFPGLOOSOJOJJMOSORPOONKPLSSJLLSLKINLKKOSSKSLMJKKKJMSI?BHLSSRLLPKLRLOSSSLKKSKPPSLH>>>JSMLJKFMSSMMJNSNKMNMKHIKLOQMHEFGHED@BAPLJHJDGGGSHSLSOSMLSSKLNSLKSLLPSMRNMKSSMMNINKOSMSRLPNNKIGCDCCEMKSHIIMJJPPMSHGIFHHIQNJSKSKLHRSLJOSKLIGFFFJJGKIIIKNSSSSMSNNKLSNLSJJIFHPLNMIJLNJPSLLNNSLPONISSNMSNSLLPNKGNSSNNLLMJSSQLLMKHMILOSOSOJJGDEDEIKMJNKIIIJIKGGGFGGGHFHGFKJBAEE54445@BEEFFGHKMHJPSFGB<<GJISKIFIIMIKIKJKSKKJJGHLISS>B@?@@AFGJHHKHIMMQJLJLIKKHHHGISJKK@>>>>HMMJJHJEGKNSLSMOMNMJKKHEJHIKKHHLIIRMSSLLGF;89ILIIJSMILIHKIGPSSQPQSHGIGFDCEEGLSGEC@@?>GIEDEEHLNKNJONSPOSMJJLKIBEA@BBDKHGMMLQHKIGKPNPLPINHGJIKINPQMSJQIGHIPIEIGFISNSIHHFHGINKIOSLKHGG888>EDCBBDEGHGHHMKKRJKJMKMGJMLLNIJPLNKHGGGKMKSILKGKOHIGIGSSICB:>>>HKHFJIGHIOIJMNNLGFBEGMFPNQPKLSQDFKINJJOIJIMJGDFEEELJQMPJSIKSOHJKLHGKJOJF@@1...1111@BAHEGHGKHJIFHOKMSSLOMQJSNILLMLKKLPKLHIGHILSSJJHIGJMJLHIGLSSIKGGKHIMORIGMJKMJNHKJQJJOJJEEBALJHGMKNKOJNLLFNIKKNKLLLIIJKJLJIGFFFHMINJNKMJJHHHHFIHIGHMNJPPSNSIGSSHJGAACCAJGIGJIIGIHIFGGGNHKGDC<<9;86668:DEEGOLJLJJJKGHGJIFHDEEEHIPPHJSEDDEDFFDAEGDDBBCBEIHILILMLLIJGGGLIRPLMSOSHHHDHJLMEDDDEFGH
@1587_45CNXP_1
ATGCTAGCTTTTTGGCCTAATTCTTCTTCTGATGATCGATTTAACCTCTGATCAAAAAGATATACCTTGGTTATATTTCATCTCTTCAACAAGTTTCGTAATGAGCATAACGGCCCTATTGTTCCGATGGAGAGAAGAACCTATGATTAGCTTTTCAGGAAATTTCCAAACGAACAATTTCAACGAAATCTTTCAATTTCTTATTTTACTATGTTCAACTCTCTGTATTCCTCTATCCGTAGAGTACATCGAATGTACAGAAATGGCTATAACAGAGTTTCTGTTATTCATATTAACAGCTACTCTAGGAGGAATGTTTTTATGTGGTGCTAACGATTTAATAACTATCTTTGTAGCTCTAGAATGTTTCAGTTTATGCTCCTACCTATTATCTGGATATACCAAGAAAGATATACGATCTAATGAGGCTACTATGAAATATTTACTCATGGGTGGGGCAAGCTCTTCTATTCTGGTTTATGGTTTCTCTTGGCTATATGGTTCATCCGGGGGAGAGATTGAGCTTCAAGAAATAGTGAATGGTCTTATCAATACACAAATGTATAACTCCCCAGGAATTTCAATTGCGCTTATATTCATCACTGTAGGAATTGGGTTCAAGCTTTCCCTAGCCCCTTTTCATCAATGGACTCCTGACGTATACGAAGGATCTCCCACTCCAGTCGTTGCTTTTCTTTCTGTTACTTCGAAAGTAGCTGCTTTAGCTTTAGCCACTCGAATTTTCGATATTCCTTTTTATTTCTTATCAAATGAATGGCATCTTCTTCTGGAAATCCTAGCTATTCTTAGCATGATATTCGGGAATCTCATTGCTATTACTCAAACAAGCATGAAACGTATGCTTGCATATTCGTCCATAGGTCAAATCGGATATGTAATTATTGGAATAATTGTTGGAGACTCAAATGGTGGATATGCGAGCATGATAACTTATATGCTGTTCTATATCGCCATGAATCTAGGAACTTTTGCTTGCATTATATTATTTGGTCTACGTACCGGAACTGATAACATTCGAGATTATGCAGGATTATACACAAAAGATCCTTTTTTGGCTCTCTCTTTAGCTCTATGTCTCTTATCCCTAGGAGGTCTTCCTCCACTAGCAGGTTTTTTTGGAAAACTCTATTTATTCTGGTGTGGATGGCAGGCAGGCCTATATTTCTTGGTTTCAATAGGACTCCTTACGAGCGTTCTTTCTATCTACTATTATCTAAAAATAATCAAGTTATTAATGACTGGACGAAACCAAGAAATAACCCCTCACATGCGAAATTATAGAATATCCCCTTTAAGATCAAACAATTCCATCGAATTGAGTATGATTGTATGTGTGATAGCATCTACTATACTAGGAATATCAATGAACCCGATTATTGCGATTA
+
ECEEGPJKIICBB=>?>BSKJMMSRNSKMOKMLLSJSKRINNQNSKSNNNSPHIGMOOSPKKMKQKSNQKSPLSIIO<;;AAGKIIORSNILNMONLLLSSSQNGHKMNSSJSSSNMLKONQNML>>===;9;:9ADEIKKOMGGKFIMIID96555@@AMNMSSNJKOJLJIHJIFGHKFHIFC:??BBB<C00000IJJIKGLKSKMILKIMHIRLSLPORLSJOJRLJLJHQIHN>?741+)**+3(((((;>>>>EEGGGIIKENIIJISKSS<<<<=HISIKMNNNJDCDDGIHKJJIKJKISILSINJGHAKEKSPJOOLHMPJJIGEHHHNJJMHKKNMKSMLSSQGIHJLMNGFJJLSSJPPMLIKKISIIOJSKJSLSJJNRNRLJSJOJSPJOHJLNSLMKOLMLIIJKIFMKJHKRJJLQLSNMKKHSMNOIOKKHJIJIKKLNKLJNLHNJSJHIIJIJIKJMOSLKOKLJIIOKMNIMJIJIHLED?=>@ACABA7778KKKOIGLLKGFBCB@?ABAGHHEECDCIMKHSMJNNOIIIIIJHHHHKMKMJHKMIIEDC40KKJJJHKHLHOOLSMFGGGFEFHEIGHIIJGEDDCFEFL77677987788760374:;;====FIB:EECIMOLKJHJLKMFGIHHAA@@==<:732//,--,-IGHJKSJRHMOLGKJNLJJSKSKJOLHOMPJKJKJLJSKSOSPLKLPPHSSISISKLNJHHKLMSSRIKLIISMSJGJNLMLOSPSNSKKGOSIGOMIISSIOMKKKLFHFGHNSLMPKPIIINLSJECC@AC;C99999B76777ISIJLLNPNKKMQKKIOHINNNISIPSPSSISOKSKOSHQLKSMMMISQKSMKLSNIKPJKNSLJLHKSMSLKINMSLSPSKONPNNSNIHBA?@4111111@BHLJJJLNKGNSGEEHHPIINJNLLMPSSJLIILKJNOSSSLIIIGHGEJJLMSLSJMMHPGJSPHMHON==>;;544557FNPPMPSSPSJHOGHISLSOMQNQNMSSKSKKLNKKKKKJKILLIJNIILFEFJSSKLIIDDSSOJEKIHISGGFHEA?EGJSMLJNJRKMNMOSSOLJKJIJHGHIHNMSOPMMSIRKSMJLIHGLSSSNFHQSPMPKKKPHPMSSPSNMJJSKKHIFIGHJJOKSMSMSMRSKPKISKLIQKOSSOJJLLNHLIJSPMRGFHGEGIFSOSDLMSLJIOIRMPRSSLHGIQOSLSLLSSKQKISKLSSIJHMJMJGJIHONNKIJQKOSMSMKSQMJNHOLLSKIIJMSLKOCBBA@GEDDHFNMCMSPHGKGKKHKLJIIIJGMKILKQKGFEDEHJLGLSLKIJLJJKKJNJKIIJKKIHHJIHIIGJIINJMOQSPKGGFHFGGJSMKFDCCDE
@1588_45CNXP_1
ATGCTAGCTTTGGCCTAATTCTTCTTCTGGAAATCCTAGCTATTCTTAGCATGATATTCGGGAGTGCATTGCTATTACTCAAACAAGCATGAAACGTATGTTTGCATATTCGTCCATAGGTCAAATCGGATATATAATATTTGGAATAATTTTTGAAGACAATCGTTGATATGTAGGCATCTAATAGTTGTTCTGCTGTCTATATCGCCATCAATCTAGGAACTTTTGCTTGCATTATATTATTTGGTACTTCTGAGCCCCACAAATGATAACATTCGAATTTGCAGGATTATACAAAAGATCCTTTTTTTGGCTCTCTTAGGGTTATTGTCTCTTATCCCTAGGAGGTTTTCCTCCACTAGCAGGTTTTTTTGGAAAACTCTATTTATTCTGGTGTGGATGGCAGGCAGGCCTATATTTCTTGGTTTCAATAGGACTCCTTACGAGCGTTCTTTCTATCTACTATTATCTAAAAATAATCAAGTTATTAATGACTGGACGAAACCAAGAAATAACCCCTCACATGCGAAATTATAGAATATCCCCTTTAAGATCAAACAATTCCATCGAATTGAGTATGATTGTATGTGTGATAGCATCTACTATACTAGGAATATCAATGAACCCGATTATTGC
+
HGFEHMKH0)*)4556GKSSJOLOOLONMJHJMKJRIKMSSMMNLLLIISIJHLIJGD9662,(('&&''((*++.+++***9:FKFFEEC@EFH::873,,,,-44.----.?BEHFIFHFBA@@;;;;<88-/,+,'((*&)+,-'&&&%%&&&('&%%$%$$%%%&&'002///0//+*)***)))()*))'%%&%$$$)(*))*069(''''*+++45<@=CE?=>>;<87633+*)''(+%%%%%()%%%%$$$$&).,***,//448300(((&&(($$$%'('''&&&'/4=;?////525469547:9:540('((%&%%&$$%'&%&&'),,)./02228-++**...)+D<<<85656686:BBDCEJIB;+++++HHSLPHKRJLOMMKJIKSJSSHMSKJSONMJSMKIEE65667DDIEEDFEEHJMKQKJEGGJJLLFIRLCHFDESGSGFC>==9:::;SPSOMSNSKPMJIHHLHLJMILGFHINMMGGMMQLSRLJQLLSSNJPLSMIKLKNLIIKSIECCBAACJKPKJLH?HPGI@>???GJFGFKHOJIGHGGJIHMGHGIMHFHFIIIIJMKKIIGJJHOLJGKIHCB432/00/0000BBEEGGHFEGJJHIIF
@1589_45CNXP_1
AATCGCAATAATCGGGTTCATTGATATTCCTAGTATAGTAGATGCTATCACACATACAATCATACTCAATTCGATGGAATTGTTTGATCTTAAAGGGGATATTCTATAATTTCGCATGTGAGGGGTTATTTCTTGGTTTCGTCCAGTCATTAATAACTTGATTATTTTTAGATAATAGTAGATAGAAAGAACGCTCGTAAGGAGTCCTATTGAAACCAAGAAATATAGGCCTGCCTGCCATCCACACCAGAATAAATAGAGTTTTCCAAAAAAACCTGCTAGTGGAGGAAGACCTCCTAGGGATAAGAGACATAGAGCTAAAGAGAGAGCCAAAAAAGGATCTTTTGTGTATAATCCTGCATAATCTCGAATGTTATCAGTTCCGGTACGTAGACCAAATAATATAATGCAAGCAAAAGTTCCTAGATTCATGGCGATATAGAACAGCATATAAGTTATCATGCTCGCATATCCACCATTTGAGTCTCCAACAATTATTCCAATAATTACATATCCGATTTGACCTATGGACGAATATGCAAGCATACGTTTCATGCTTGTTTGAGTAATAGCAATGAGATTCCCGAATATCATGCTAAGAATAGCTAGGATTTCCAGAAGAAGATGCCATTCATTTGATAAGAAATAAAAAGGAATATCGAAAATTCGAGTGGCTAAAGCTAAAGCAGCTACTTTCGAAGTAACAGAAAGAAAAGCAACGACTGGAGTGGGAGATCCTTCGTATACGTCAGGAGTCCATTGATGAAAAGGGGCTAGGGAAAGCTTGAACCCAATTCCTACAGTGATGAATATAAGCGCAATTGAAATTCCTGGGGAGTTATACATTTGTGTATTGATAAGACCATTCACTATTTCTTGAAGCTCAATCTCTCCCCCGGATGAACCATATAGCCAAGAGAAACCATAAACCAGAATAGAAGAGCTTGCCCCACCCATGAGTAAATATTTCATAGTAGCCTCATTAGATCGTATATCTTTCTTGGTATATCCAGATAATAGGTAGGAGCATAAACTGAAACATTCTAGAGCTACAAAGATAGTTATTAAATCGTTAGCACCACATAAAAACATTCCTCCTAGAGTAGCTGTTAATATGAATAACAGAAACTCTGTTATAGCCATTTCTGTACATTCAATGTACTCTACGGATGCCGAGGAATACAGAGAGTTGAACATAGTAAAATAAGAAATTGAAAGATTTCGTTGAAATTGTTCGTTTGGAAATTTCCTGAAAAGCTAATCATAGGTTCTTCTCTCCATCGGAACAATAGGGCCGTTATGCTCATTACGAAACTTGTTGAAGAGATGAAATATAACCAAGGTATATCTTTTTGATCAGAGGTTAAATCGATCATCAGAAGAAGAATTAGGCCAAAAATACGTACGA
+
LNMOHKLLSKNOHMJLHJRJOSPNRLSNRSSLNIJSPOJSLKKLMHJOMOOLJMIPLKMSLNJHMKFHKSJIGHSJOJMHPINJSNJPNKLBCCBFNHLKGLKJSLPSLMKQMSNKJKLOMIPIHMHA>?4))'&&*+<.....70000;;<DNIPIOMJJJLNNLRSSORMNIISNNIIKKKHJILMKPSSSSSJKSSPLMOSLLMSQJLKHKMSNLLMKSNSSSMSSLLIMLNIFICCC>D/0HIGLHLHIHHLILILJHGJJJLJIKMSSSSOMLLKONSNKNSOSOQSJSNQISJGIRGHJ?<<?GFHI43334BCABDGKMIGLGJFGHSSNSSJSSPJMLJKSLISKLSSNLSJJSJHILNSROSSSSLHKOPOMSLQSSSMSNJJJHIPISSRRMPSSJSPJGHSJSOMKNMNPNNSGIILISLOSLSHGOFGMLJNSSNJMSMSOMSKSKJLSORSSRLRSMSSNSSRIOQOOOSKHLSMLNPJKLSHNPSKOKKMLMSILIKNKMSLOSMSSSNSIHGHHHIHGEFHLSLKLKKQNKGFFHIIMJKLKMPNOSSLOIHFGJIJJOSOLGJJAA@GKDEHFHNJKIHPIQJCKFLFGIECDEEMCG7HC?@@@LMIILMHJHJSKKPIJJHKGGJMSPHMJSNSLLJOHJIJEGHGHJKLGIIIJSIKKOOLNMMMNJSKPOJIGHSJKMOOSHHIMJFIINMINMMMNSLPMMMNOIPRIILEEFFHFKSOJNOSINMKMJIINJPSSPJJIIFD?ACCHSSSNML=>>=>KSKISRGLLIHNGKQMSRKQQKPJINOIJINGSIJNOIHILJLJIQMSSOSKKHJJSLNMKLKIJSQLSSKHNKIHHMISKKHH?==9543344<GGKSHKJKHGHLOIJKI?@8877DKINJOSKOSQSLINSJHJSNLSRKKISSSPSIOINMISSSPLSLHKKDHIPLLLPSKM@????QMHNKSIKLLFHIILJJJFEDEEIKLKILGGJIHKKIFNKKKSSSPKKIHGJJISHJQJLJMRJKJSSMNNLNJJISSKQIEGLISLINRLHLHIKSKMKNMKLLIIHHIKGFIIJILPNHJGFHRMSKSRKIHPJNIKHEEEGHKJINKKKLMJSJOMQLIJLHJIKMIJGIHJKLPHIJMLNSORKKSGQKHMHIHJIIILHFEE=<,+)(&&'*.223::;CHGJKEFKIHK<:::<?52CEAFJRIMBIIGHFGILLGHNHKKLLKMMSGDCCDOSSSLLLNNKMPOIOKPIHMSMKHLHJMLHNOKJJGD3218FIIHII@???@CDFFGGFGJIIGGFLKGHEEFHIOLMMSGIIHSIKGFGCLKMSLKIHGJIHFEDDDFDD<KNMNPHLFEEDCA:;;;BFGGFLGIGGGHEEGECDCDDBAAA@A@ELQHBAA@?>?
@1590_45CNXP_1
AATCGCAATAATCGGGTTCATACGCGCATACTCACTGTGGCGATACTCGCATTCAGGTCCCTTCTTGCAGGTTAAAGGAGAAGCGAGAAAGTAAACGCAATCGGTGTTCCACTTCAAAGCATCTTCTTCAGCAGATGAAACAGTCTCTGATTGCTTCTTCTGCTCATGTTGCTGTTGCGGTTGAGTCGCAGGCGCAAACATTATTATTACTTGGAAATTTCTGAATCTCTCTTTCAAGTAGATCGCAAGGTTTCAGATCGAAACCCTAGGAAGATCGAAAATCACCGATTCAGAGAGAGTCCCGTGGAAGAAGAAGAATTAGGCCAAAAACGATCGTAA
+
IJSKQJLILSSQJSQGSN65540123CEINOJPMKIKSGJFFIFFKLB@??>@::99:@E@>D>>JKKJKJPKMSOIRHIPKKSE=<;43224@@BGGKKNKSMJLJKLMOOSNIOJSNOLSLNKNSSOKNPKLLKKILLLKMIISSLPNSOLSSRPMLNSPSSOLSJBG??PISKNMOKIK@??@?FIKJJNHMLHRKIILRKKLSKSHHGILPOKLSSLOSHOILSPLLLJNHREKIHKJIKJMMJMLEE.--BAABKGLQKNSMDHGKMONLLNIKMNLOKKJHIJFD@>>>?ABBEBB<88>>GPGNKKLJLIJHBB8887899:BCFFIHGFEE
@1591_45CNXP_1
AATCGCAATAATCGGGTTCATTGATATTCCTGGTATAGTAGATGCTATCACACATACAATCATACTCAATTCGATGGAATTGTTTGATCTTAAAGGGGATATTCTATAATTTCGCATGTGAGGGGTTATTTCTTGGTTTCGTCCAGTCATTAATAACTTGATTATTTTTAGATAATAGTAGATAGAAAGAACGCTCGTAAGGAGTCCTATTGAAACCAAGAAATATAGGCCTGCCTGCCATCCACACCAGAATAAATAGAGTTTTCCAAAAAAACCTGCTAGTGGAGGAAGACCTCCTAGGGATAAGAGACATAGAGCTAAAGAGAGAGCCAAAAAAGGATCTTTTGTGTATAATCCTGCATAATCTCGAATGTTATCAGTTCCGGTACGTAGACCAAATAATATAATGCAAGCAAAAGTTCCTAGATTCATGGCGATATAGAACAGCATATAAGTTATCATGCTCGCATATCCACCATTTGAGTCTCCAACAATTATTCCAATAATTACATATCCGATTTGACCTATGGACGAATATGCAAGCATACGTTTCATGCTTGTTTGAGTAATAGCAATGAGATTCCCGAATATCATGCTAAGAATAGCTAGGATTTCCAGAAGAAGATGCCATTCATTTGATAAGAAATAAAAAGGAATATCGAAAATTCGAGTGGCTAAAGCTAAAGCAGCTACTTTCGAAGTAACAGAAAGAAAAGCAACGACTGGAGTGGGAGATCCTTCGTATACGTCAGGAGTCCATTGATGAAAAGGGGCTAGGGAAAGCTTGAACCCAATTCCTACAGTAATGAATATAAGCGCAATTGAAATTCCTGGGGAGTTATACATTTGTGTATTGATAAGACCATTCACTATTTCTTGAAGCTCAATCTCTCCCCCGGATGAACCATATAGCCAAGAGAAACCATAAACCAGAATAGAAGAGCTTGCCCCACCCATGAGTAAATATTTCATAGTAGCCTCATTAGATCGTATATCTTTCTTGGTATATCCAGATAATAGGTAGGAGCATAAACTGAAACATTCTAGAGCTACAAAGATAGTTATTAAATCGTTAGCACCACATAAAAACATTCCTCCTAGAGTAGCTGTTAATATGAATAACAGAAACTCTGTTATAGCCATTTCTGTACATTCAATGTACTCTACGGATAGAGGAATACAGAGAGTTGAACATAGTAAAATAAGAAATTGAAAGATTTCGTTGAAATTGTTCGTTTGGAAATTTCCTGAAAAGCTAATCATAGGTTCTTCTCTCCATCGGAACAATAGGGCCGTTATGCTCATTACGAAACTTGTTGAAGAGATGAAATATAACCAAGGTATATCTTTTTGATCAGAGGTTAAATCGATCAAAAAGATATACCTTGGTTATATTTCATCTCTTCAACAAGTTTCGTAATGAGCATAACGGCCCTATTGTTCCGATGGAGAGAAGAACCTATGATTAGCTTTCAGGAAATTTCCAAACGAACAATTTCAACGAAATCTTTCAATTTCTTATTTTTCTATGTTCAACTCTCTGTATTCCTCTATCCGTAGAGTACATTGAATGTACAGAAATGGCTATAACAGAGTTTCTGTTATTCATATTAACAGCTACTCTAGGAGGAATGTTTTTATGTGGTGCTAACGATTTAATAACTATCTTTGTAGCTCTAGAATGTTTCAGTTTATGCTCCTACCTATTATCTGGATATACCAAGAAAGATATACGATCTAATGAGGCTACTATGAAATATTTACTCATGGGTGGGGCAAGCTCTTTCTATTCTGGTTTATGGTTTCTCTTGGCTATATGGTTCATCCGGGGGAGAGATTGAGCTTCAAGAGGTTTTATCAATACACAAATGTATAACTCCCAGGAATTTCGATTGCGCTTATATTCATTACTGTAGGAATTGGGTTCAAGCTTTCCCTAGCCCCTTTTCATCAATGGAACCCTGACGTATACGAAGGATCTCCCACTCCAGTCGTTGCTTTTCTTTCTGTTACTTCGAAAGTGCCGCTGCTTTAGCTTTAGCCACTCGAATTTTCGATATTCCTTTTTATTTCTTATCAAATGAATGGCATCTTCTTCTGGAAATCCTAGCTATTCTTAGCATGATATTCGGGAATCTCATTGCTATTACTCAAACAAGCATGAAACATATGCTTGCATATTCATCCATAGGTCAAATCGAATGTAATTATTGGAATAATTGTTGGAGACTCAAATGGTGGATATGCGAGCATGATAACTTATATGCTGTTCTATATCGCCATCGAATCTAGGAACTTTTGCTTGCATTATATTATTTGGTCTACGTACCGGAACTGATAACATTCGAGATTATGCAGGATTATACACAAAAGATCCTTTTGGCTCTCTCTTTAGCTCTATGTCTCTTATCCCTAGGAGGGTAGCCACTAGCAGGTTTTTTTGGAAAACTCTATTTATTCTGGTGTGGATGGCAGGCAAGTATTTCTTGGTTTCAATCGGACTCCTTACGAGCGTTCTTTCTATCTACTATTATCTAAAAATAATCAAGTTGTATTGACTGAGACAAAAATTCAAGAAATAACCCCTCACATGCGAAATTATAGAATATCCCCTTTAAGATCAAACAATTCCATCGAATTGAGTATGATTGTATGTGTGATAGCATCTACTATACCCAGGAATATCAATGAACCCGATTATTGCGATTA
+
OLKISPHKIPLQKIHKJJKLLRPKSNMPPLR66679IKHHJKSJSJLMJGIOMIOLSILJKJKHIIHFLMOKLJSKNQNIOLKLPKILHM>99:FFSNMSKIQMNLJJKJSSSNRNMQQNSNLSPSKMSPKOLSSLNOQKOSJISMILSRJMSSMQPNKQNSKOJLOSQNNLKLNJLSLLOPJKHHHNJNNLLLSMKSKRMJRLHDFBABCHHSJKKJNKLSQRPSPJISNKPJNOGMMLKFGGOLGILIOILJLSSMJHKIJJLMLJGJKGSLPMKLOOMRKQJSSOQSLSONLSNMIJHJHIHPJSNMPMSIGEEGJFJSMNKQMIHKFFKKGSSSLKLSLKSSMSLRMKJMKSSKLJLPKSKMMMIMKSSSSMIMSKMKLNNSLKIMIJJJIJKMMMQRKMSKJIJHIILHLKLMSLKJOSKGHFGGRMGIECCB;;+***+?ASISMJSSSSIKMSPMIKSSKFJOINA@@@@OSOOLOMHJOJGKKRIHGJJSLMKHIIQORNLJNQMJIOHHJJMSMSJSKHLIIEFFFFHSIKNIJJKIHGIGHIJNJLLIHJJLKSMOJJMHJKKIISNGGGFGIFECCDGHKJHGFHHJJGHJKNIHHHGJFG@GELONHIGHIHGIGJHKLMMOLLSNHHGIIJHJFFIPSSJJKMHJKGDCEFIMHGDDBCDFEGHIGGIFDLKPSLLNHHFISLSNLNLNNIQIQJJOLNKQPPJRISKROINJPRRIMJIKGKHHMJA5555DEGSKKJJJQKJKEHJ722111229FELGGLGIFFSPMOJJHHJLIHHJINQLSSOSISILSLMLNKLNNKHHHHHHIILJLRLJNJKIMRMOHKMSJIKIKQOMSISKQOLLJLPLILPKRKMSLPLSSOSSSSMPJMQPJIJSSK=<20..DKHLSIJLNLOSJLOSPQLNSOSSOJKMKMQLKJHIQSENHEC@=<:76776:::CHEJEHHHIMLSKSIPILOLRMHLNNSLGSSIJIIHJGHGGSLNPSHKRIGHGFKKLJJHOSSRKKNLIHHIHKGIIHNSNJGHNGMJQOIIKHHSLMKQIHIIJJIJJLHIQMJHIHHEEFFGIIHFGIFGHJLRMOSJKKQMKNMLMLLFFHHMJMKIQIPIIIGNISSNHJJJSLSSJSOOJHJHHHKOPNOJKOIHJJHGKHLOKNIJISLOJJFIKMLLLSKSOGJHFFHKGFIKHHIHFGHLKQMLMPONKLHHJQKIHLSIGIHHFHJPJLJIKGHHOGSHHLLKSMPJKLNISPGG;<?ACHKKKKNMILKNFFB@66FQPHHKA@A@BGHJ@>>>>CMJIHHIIHFEDEDKLLIOKLNQHIKKGGFEHIHKIGHIIJHGFECEEGGIINMIIKHKIGEDDCDGIHE76667DBHLSGFHHGGGF5;;;<DPGHPIIFIEEEFFGFHSHEFKKKDCFDEE>>===ABEEEEA@<6544447654220001/..///0,-//19@AABGG@<<33334@ACBC>;989888880////=<><989;;77777@@AFHEGGCBDCF9---.;CC??DCCCC@A?=>>>HEDAA??@DEDEDFGSLGDDFCCA@?@@AABA@?>7432+'&')**-.01/,-/16--?CCGEFEGFI@<=;8998833333.1///030:>=>>BCFDDGFCE@???>?ABBDEHFJEAAA2//01;=>>A<<<<=FFHDCBBHKJJJGLGDDDCCCBBB?@@@@BDFGHFFE>@=ACKGLMISGGCCD@BABBCDHFDEFFDEDBBDDEFGGGFIFFIHAAA@EHLED:9888::<=/0AAACAAA@@CCFD@@ACDFKJKJESHFEDCEDDDCAA<;::9;>==<;:;:8863221.-+)'('&&&&(,4667:;=>ADBJKGGCA??885)9<A=><;:,+++,76342,-9;>=;<=:<>>>>?@ABBCDEEEB@777::<<?FI?A@DBD@><:C>::7**)&&(')((('''))),-8889@DGHC?;:725543445423225501?523323=<60-,-'',,+*)'''''((0+))'5445)'())777757778AB@@@===DB?=@EGGEDBEACB==7200.4=@CDDDDCABCDC8557DDELJF<<;=>>==?>>BCCDIFGIHHGHE?@?=FHKFFDCCEEFECFFEEFA@A@>>>==<<:;<;-++++:87++***++('''''-5889:>>=<83///01678:<==:89887787544-+*(%%&&')44<A@ABBDCCA@@A@ACDEDEBA@AAABCFBBBCCCDCBCBA978755/+(()+6778EC=DFGEA?>??CDFJCFEEEGFFHFBA533337..-**-/6;99:;<?ADEDAAABDD?E<;<;76344421111779:98/-,,.<5?=<<<;<7651,-/2==?>?>>>>=@>><<8731/-)(&%$#####+67988877::BCFC??@EGFFA@><>9,>>>@@@?@ABCHB==957842'&%%%).,44)()),*)))&&()*111.-,-000135663-+*,,,++++,002?@?@?==DDD;;;811111/.**)+,,/'&%%',.//22.))*))+,+:AACBDDBA@=<:1.../21)+77778:::;;6561-10//.-.128:<=>BBBA@@@@@@B@??@@BEDCAAAAABCBBAAAB@A@?:77777443038-.,,,++//-,,,,.)))))23368:::;
@1592_45CNXP_1
TACGATCGAACAACTCGAAGTATGGGTCTAGCTTATTGATACGTTACCGAAAACCTCATTTGAATAAATTTGGAATACATTTTATTTTTTTTATTGACAAGTACTCGTACTCAAAAAAGTTAAAAATTTTTTATTTATATATTTTTTTTGAGTACGCGTTCTTCGGACCTGGTGTATCTTGTCTTTACCATGAATGATTTTCCTTGGTTAACAATAATTGTTGTTTTTCCAATATCTGCTGGTTCATTAATGTTATTTCTCCCGCATAGGGGAAATAAAGTCAATAAATGGTATACTATATGCATTTGCATCTTAGAACTTCTTCTAACGACCTACGCTTTTTGTTATAATTTTAAAATGGACGATCCATTAATTCAACTGTCCGAAGATTATAAATGGATCGATTTTTTTGATTTTTACTGGAGAATGGGAATAGATGGACTTTCTATAGGAACTATTTTACTGACGGGATTTATTACTACTTTAGCCACTTTAGCGGCTTTTCCAGGATTACTCGGGATTCCCGATTTTTTCATTTCCTGATGTTAGCAATGTACAGCGGTCAAATAGGATTATTTTCTTCTCGGGATCTTCTACTTTTTTTCATCATGTGGGAATTAGAATTAATTCCCGTTTATCTACTTTTATCCATGTGGGGTGGAAAGAAACGTCTGTATTCGGCTACAAAATTTATTTTGTACACGGCAGGAAGTTCTATTTTTTTATTAATAGGAGTTTTAGGTATAAGTTTATATGGTTCGAACGAACCAACATTAAATTTAGAACTCTTAGCTAATAAATCCTATCCTGTTACACTTGAAATACTATTTTATATTGGATTTCTTATTGCTTTTGCCGTCAAATTACCGATTATACCTTTACATACTTGGTTACCTGACACCCACGGTGAGGCACATTACAGTACCTGTATGCTTCTCGCTGGAATCTTATTAAAAATGGGAGCCTATGGGTTGGTTCGAATCAATATGGAATTATTACCCCACGCTCATTCTATGTTTTCTCCTTGGTTGTTGGTAGTCGGTACAATCCAAATAATTTATGCAGCTTTAACATCTCTCGGTCAACGTAATTTAAAGAGAATAGCCTATTCTTCTGTATCTCATATGGGTTTTATAATTATAGGTATTAGTTCTATAACGGATCCTGGACTTAATGGAGCTATTTTACAAATAATTTCTCATGGATTTATTGGCGCTGCACTTTTTTTCTTGGCAGGAACGAGTTATGATAGAATTAGGCTTGTTTATCTTGATGAAATGGGTGGAATGGCTATCTCCATTCCAAAAATATTTACAATGTTCACTATTTTATCGATGGCTTCCCTTGCATTGCCA
+
KIIJSOJMPLSLNJKEFGNLKLS@????????IHGIQJKSIMIKIGIGGKILKMPLMHONMOSQSNLMLNOILKRNLNLMNQNKIEJMKGBB<<==HILGKLJMKMHSHK?><=?@GSJGD@BEHJJGMKSSMMLSMLMLJK>C?DEHLHIILIGB@995..,%$$%%-74441112*.-)+,66979;8;----2333:1(BACDHKKLKHSHLINJNNOSSSLHQSQSKKHLSPSRSJMSJNSLLSOILKJSMCBBCDJSLIIKOJJIMJQLFC<75457@@EBFE@HGKFBAAABBEEFLRNSNLLKKDA7++.5@DIHISIJJHGHINLLPSLIKKOSPNLPSJNNSMSNKHLNSFNHGGDFFNSPKKPKKJLLIJJSJKHMKPJJKKKJQILROKIGKGLHSPSSOHIL?IMSK=;::;IIHIHIJLJGHJGKGJIJFHJILMLFIFIHGEHHJKMMJJIJEFDEDGFHJOJKIJJFHIHJKSMKPIKGDED===>>GF<<//0)))/)*''))&)/((-(//./<7:31114EOIFEJJGJGEDDDDFFEBA@@?@ABCDFDDECCCDGLMKNKIHFF@=<;<==?A@@BEDIHISSSPFFDDFH@@BOKOLJKRPMRMMOSOIQIGGCE?A)'''(-.B8BEHKJLMLKLKKLMNSLOMKOLLSMJONNJMOJNOKMLJIKLMJOJNOQJKSMIKOA=<=;99::>?>>?@BILMJJISLMIRIHJGHLFANRKLSJKIJJKSPLMPSSSMSSLSMJKIGJLJSMILSSSROOQKOLSOINLSJLKSNLLPOMNRQSMJSSSMLSKNJQPNMMMQSOEKM?????SSMOLSJJOSSNSJKKGGE66666EEGGHKMIMPSNSKSMLLJHILLLPJLINMLNSSSOOSQLNNKKINNMMMJPLSKMLKORMNPSOOKQHJSSPMLNMRNOKMSSILJMSKKKSKNNMSRRSLNIGKKSMSKMJLRMMLHNPOHOMKIKHLRJMLKOJMPLLMSMSSLLSSNNOKSPSKJLLMSLMLLKQJMLSSLLMPMORLLJKSQNSSKMNQOOMNNIJSNLSSSKMSOLQSOLMNKSNQRILNSSSMSSHDEJB95)&'21122CDCHPKSPOOMLNNMSSJOLSQLOJJSQKSOKKNLOSKKSMKMJSOKSNSSQSSSJOIJOSLSNOSSJSLOSSRNOOLLSSSSSKLSMOSSONSSSNOSNSJJSSSNSMKSOKSOSOJSSNONSOOSMEGSQIJKLSILLNLPSLLLLKSSNNKLNSJRMKSJEGBACBCHNKLKKKLLIHLPMILMSPSIORLKSSSNSLKRSNMSSQRKQLNJIRLJLIKJPLLNMLC@@AAFISMEG@76--,----.9
@1593_45CNXP_1
AATCGCAATAATCGGGTTCATTGATATTCCTAGTATAGTAGATGCTATCACACATACAATCATACTCAATTCGATGGAATTGTTTGATCTTAAAGGGGATATTCTATAATTTCGCATGTGAGGGGTTATTTCTTGGTTTCGTCCAGTCATTAATAACTTGATTATTTTTAGATAATAGTAGATAGAAAGAACGCTCGTAAGGAGTCCTATTGAAACCAAGAAATATAGGCCTGCCTGCCATCCACACCAGAATAAATAGAGTTTTCCAAAAAAACCTGCTAGTGGAGGAAGACCTCCTAGGGATAAGAGACATAGAGCTAAAGAGAGAGCCAAAAAAGGATCTTTTGTGTATAATCCTGCATAATCTCGAATGTTATCAGTTCCGGTACGTAGACCAAATAATATAATGCAAGCAAAAGTTCCTAGATTCATGGCGATATAGAACAGCATATAAGTTATCATGCTCGCATATCCACCATTTGAGTCTCCAACAATTATTCCAATAATTACATATCCGATTTGACCTATGGACGAATATGCAAGCATACGTTTCATGCTTGTTTGAGTAATAGCAATGAGATTCCCGAATATCATGCTAAGAATAGCTAGGATTTCCAGAAGAAGATGCCATTCATTTGATGAGAAATAAAAAGGAATATCGAAAATTCGAGTGGCTGAAGCTAAAGCAGCTACTTTCGAAGTAACAGAAAGAAAAGCTAGCAACGACTGGAGTGGGAGATCCTTCGTATACGTCAGGAGTCCATTGATGAAAAGGGGCTAGGGAAAGCTTGAACCCAATTCCTACAGTGATGAATATAAGCACAATTGAAATTCCTGGGGAGTTATACATTTGTGTATTGATAAGACCATTCACTATTTCTTGAAGCTCAATCTCTCCCCCGGATGAACCATATAGCCAAGAGAAACCATAAACCAGAATAGAAGAGCTTGCCCCACCCATGAGTAAATATTTCATAGTAGCCTCATTAGATCGTATATCTTTCTTGGTATATCCAGATAATAGGTAGGAGCATAAACTGAAACATTCTAGAGCTACAAAGATAGTTATTAAATCGTTAGCACCACATAAAAACATTCCTCCTAGAGTAGCTGTTAATATGAATAACAGAAACTCTGTTATAGCCATTTCTGTACATTCAATGTACTCTACGGATAGAGGAATACAGAGAGTTGAACATAGTAAAATAAGAAATTGAAAGATTTCGTTGAAATTGTTCGTTTGGAAATTTCCTGAAAAGCTAATCATA
+
::;HHECDEELMLIOHHSISJNSNRKNPSPNJLKIKHLIIKFEIFHMPPKKMHHKSLKIKQQMJHHGMISKKFHFFIKNSMNJLNPSIGH4//04;RLKJIOJQOIIJKPIJLJPHMSSSQSKSMHIIKLNRMKSMHSSMLLPLGIKKKLMLMSLKSINSSORMJSJOSLSOJLKOJOKQSHSLJIIHCEQSHLSI???@LNNSMKLSLHIHGLKIIJJNOONLOLKRMKKSSSQJKHGBBBAABHHGHLKSSLJLKLHKJJGMJPNHEGMSSQNMLMDG0--*+)*+0432/././1FKSLIJHLIQKRJNSLKKJIKKLSLSNNMJJFDA?BGKSSSKKHISSSMISJQKKLJLSJHKMSMNSOSOOSSIMSSIILRNSSSPSLJKIKMKIMPJNJKSLSPQIRKIKIIILHHKKSNSNNSSOSMOPKSSKSGHJHHMJPJSROSMJLIJMSMIOISLOSIJRSSMMKKLOSOIIIMNSSLLHMISNLLOLQINLIKPHIGMMSJJMJLSHHKMFDDEIOSGGFGKGGHIDDDDEOMQILLLIHIILGOMMROJJKJIINKJOIPJOSHGJFGFKHGKHGGEFDCIGJGHGGGHGFFFGGGEKGGEEFFHHKELIGGHFHIGDBCFDEHIJIGIHJIGFEEEGFEFEGLSJIFIFHFFIGGJLLMLJIIKKJMMOMSOJRISPLOKIIGIJEIJGJKLMJJJKFCFFE@;541.+*'%%&'+*+++)***6<<=CF?A@AKEB???FEKLJHMSJSNKHPIMKKHSKIJKNQFSSMOJQSGJKSRSM6445FIIOHSKMIILKSPOMNRONSSKKF===/////C@EGJSLKNKIJSORJLKJSJKKSLORNSMSMNSSSISSSSSRCCBCCOJIKLQSSSKLKSKIJSLMOSKGEBFEEKKIILKLKJIJNSKLNOMSSLOMMLSLLISNOSMHLJNJJNNNOPLSLOSHKMGKNRIMEEEFEJMSMLSLJLSHJPABBAA@?DHJSIP=<<<;<<>GC=<=?AGIQQLMNSFLIIJJONNOJJLKOLLPSLSLJOGHLSJSKSSMILLKIGISIIMLKNFDDDSSOLJIIHEKKGHKLQMPSJJMJQLSJLKKJOKKRKSLIMLHQJSNISSKLSHJIISOHSOIMSMMLSSOSNKMSPRMJIIKCSNSSJMSMHMRJQPMLMLKHSFGFHGFB@@APKOJJKFGIHMKLKSIKOIIHHGOKSMMSSQJLPJHKPIIKEHCFFEIISPSMQM>6)))@@KPJMRJSMSHGEMLMKKHHHHLJII
@1594_45CNXP_1
GGCAATGCAAGGGAAGCCATCGATAAAATAGTGAACATTGTAAATATTTTTGGAATGGAGATAGCCATTCCACCCATTTCATCAAGATAAACAAGCCTAATTCTATCATAACTCGTTCCTGCCAAGAAAAAAAGTGCAGCGCCAATAAATCCATGAGAAATTATTTGTAAAATAGCTCCATTAAGTCCAGGATCCGTTATAGAACTAATACCTATAATTATAAAACCCATATGAGATACAGAAGAATAGGCTATTCTCTTTTTTAAATTACGTTGACCGAGAGATGTTAAAGCTGCATAAATTATTTGGATTGTACCGACTACCAACAACCAAGGAGAAAACATAGAATGAGCGTGGGGTAATAATTCCATATTGATTCGAACCAACCCATAGGCTCCCATTTTTAATAAGATTCCAGCGAGAAGCATACAGGTACTGTAATGTGCCTCACCGTGGGTGTCAGGTAACCAAGTATGTAAAGGTATAATCGGTAATTTGACGGCAAAAGCAATAAGAAATCCAATATAAAATAGTATTTCAAGTGTAACAGGATAGGATTTATTAGCTAAGAGTTCTAAATTTAATGTTGGTTCGTTCAAACTTCCTCTAAACTTATACCTAAAACTCCTATTAATAAAAAAATAGAACTTCCTGCCGTGTACAAAATAAATTTTGTAGCCGAATACAGACGTTTCTTTCCACCCCACATGGATAAAAGTAGATAAACGGGAATTAATTCTAATTCCCACATGATGAAAAAAAGTAGAAATTACGAGAAGAAAATAATCCTATTTGACCGCTGTACATTGCTAACATCAGGAAATGAAAAAATCGGGAATCCCGAGTAACTGGAAAAGCCGCTAAAGTGGCTAAAGTAGTAATAAATCCCGTCAGTAAAATAGTTCCTATAGAAAGTCCATCTATTCCCATTCTCCAGTAAAAATCAAAAAAATCGATCCATTTATAATCTTCGGACAGTTGAATTAATGGATCGTCCATTTTAAAATTATAACAAAAAGCGTAGGTCGTTAGAAGAAGTTCTAAGATGCAAATGCATATAGTATACCATTTATTGACTTTATTTCCCCTATGCGGGAGAAATAACATTAATGAACCAGCAGATATTGGAAAAACAACAATTATTGTTAACCAAGGAAAATCATTCATGGTAAAGACAAGATACACCAGGTCCAAAGAACGCGTACTCAAAAAAAATATATAAATAAAAAATTTTTAACTTTTTTGAGTACGAGTACTTGTCAATAAAAAAAATAAAATGTATTCCAAATTTATTCAAATGAGGTTTTCGGTAACGTATCAATAAGCTAGACCCATACTTCGAGTTGTTCGATCGTAA
+
OSPLJLLSRSMKPMMNRSIIKSLSMIQPQOQNHKKONMJLIISKJMINLSSSKPSSMSMKOLSLNSOLMJMFOKQIJJOKLINSLQLPSMONPNSS0/0/0NNSNLKQONQLSSHPKLJONNSPSSNA==IONMPNSMNLPLLSKKMSSOPQPSOSMSSNSNSMMSPPSMMSSOLSSOOSOSLONSOLNSSSSSSPSSNSMSJMNLNSPJSMKSOSOSSNKSSOSKQKQOOKSOSSSRLPSSKRSSNPSSSSMSJSOSLH??>EDSSSOSLESPBBGESMMSSKSLSOQSSOPSSSJSRPMASS44444MNOOSSSPMMQNOSSMSSLKSOLSLSHFDGJHIILJMLNK@BAAAHKSEBBCSHOKSSINNSMSSJ@DGGHJEGKIKNKPLSQSNSSILPGIBNSSSSRMSONSSNHGGOMSSSOPNNKSSLSMSNSMKLLQSONNSPSSSSSNSROKNOSOSSNQSSQKPKNNKQLISLMNSSJJLQISQKOIEILIIKKJSOKIIIJSQSSMSSOSSLSLKMOMSRKSLPOSSJNLPJLSPLSMKJQKJNROLNKLSLSOOMSMSSGSJLRSNOMNMNSSSMQSISMIKGF=<<<:-*))(&&&$$&'()DIHGGGSPRJHJOIKKSONIKIKIKPINNSJKC???9>C445244()BBBDDFGMJGLIFIJKNJIHHKHJMSPS>==>DSHHDHGE?BCCJJPKGILGHFHFJLJMKGJLNKOSSMHLJJSKLNLJLKMMLSQNSIMJKJSNIFADBNSSID>@C8***)))))36DHKJSHKPMNQHJJHJKKJLNIHQINHJLSSJMNSKOIIKLLMINSFIDGA@@?@FGDFIIINKGGSNISKSOOGNNKKGNILNJINLIQOOSRSJMKKJF><<<C@@=>><?733337;=?=>>=<=<;??KKGSKIONKSSLKJILJJNKPNKLOOMKISJSKKL@@@ASSSSLJMIMQSPSLMSNSISJMSJSQSIRSGFJIFFKQHPQSRPJIOOOOLIOJKKLSMSSPNHKJMQQKKKIGGGIHJKJHPSMNMKJSSLSMLJKSLKSMLSISNKLOLKMJIOMQHSOLNSLSMHJPSONSKISOQFNSMOKSLSLIIJJSIMORNKSPHLSOKKOKSSLNJPSSKOLSQSKSISSJHHMSNMSSNHNSQMQJJSOSLRHKSJHPNMSPNMKLNLJMLJISJJPJSOMJPMEMIHLNGFGFGKHKHIGKSSSNJJKHIHHKKDFELSMHJNJSMJGJNLSQSLJNSLJFHEHECDCCDCDEGDDHHMIIJMJEIQQJJIFIFNJGGMKLOJKOJLLIMDDCCDHIFCCDDFJHLJEHFEFFHGJGFFEEFGJMGIIIIEGFEGHISICCCAABBB
@1595_45CNXP_1
AATCGCAATAATCGGGTTCATTGATATTCCTAGTATAGTAGATGCTATCACACATACAATCATACTCAATTCGATGGAATTGTTTGATCTTAAAGGGGATATTCTATAATTTCGCATGTGA
+
JHMJKJHGIHIGLJHHHHLJSIONLMSLMMKNOMKISLJJHGGFFGHIIKMJJLPMKKIJNMSHKMJKJJOJJKIHHKSKJHHMKBFHDE0))*58EGGEEEHHGGIHKJMPMIHKIHNCC
@1596_45CNXP_1
ATGCTAGCTTTTTGGCCTAATTCTTCTTCTGATGATCGATTTAACCTCTGATCAAAAAGATATCCCTTGGTTATATTTCATCTCTTCAACAAGTTTCGTAATGAGCATAACGGCCCTATTGTTCCGATGGAGAGAAGAACCTATGATTAGCTTTTCAGGAAATTTCCAAACGAACAATTTCAACGAAATCTTTCAATTTCTTATTTTACTATGTTCAACTCTCTGTATTCCTCTATCCGTAGAGTACATTGAATGTACAGAAATGGCTATAACAGAGTTTCTGTTATTCATATTAACAGCTACTCTAGGAGGAATGCTTTTATGTGGTGCTAACGATTTAATAACTATCTTTGTAGCTCTAGAATGTTTCAGTTTATGCTCCTACCTATTATCTGGATATACCAAGAAAGATATACGATCTAATGAGGCTACTATGAAATATTTACTCATGGGTGGGGCAAGCTCTTCTATTCTGGTTTATGGTTTCTCTTGGCTATATGGTTCATCCGGGGGAGAGATTGAGCTTCAAGAAATAGTGAATGGTCTTATCAATACACAAATGTATAACTCCCCAGGAATTTCAATTGCGCTTATATTCATCACTGTAGGAATTGGGTTCAAGCTTTCCCTAGCCCCTTTTCATCAATGGACTCCTGACGTATACGAAGGATCTCCCACTCCAGTCGTTGCTTTTCTTTCTGTTACTTCGAAAGTAGCTGCTTTAGCTTTAGCCACTCGAATTTTCGATATTCCTTTTTATTTCTTATCAAATGAATGGCATCTTCTTCTGGAAATCCTAGCTATTCTTAGCATGATATTCGGGAATCTCATTGCTATTACTCAAACAAGCATGAAACGTATGCTTGCATATTCGTCCATAGGTCAAATCGGATATGTAATTATTGGAATAATTGTTGGAGACTCAAATGGTGGATATGCGAGCATGATAACTTATATGCTGTTCTATATCGCCATGAATCTAGGAACTTTTGCTTGCATTATATTATTTGGTCTACGTACCGGAACTGATAACATTCGAGATTATGCAGGATTATACACAAAAGATCCTTTTTTGGCTCTCTCTTTAGCTCTATGTCTCTTATCCCTAGGAGGTCTTCCTCCACTAGCAGGTTTTTTTGGAAAACTCTATTTATTCTGGTGTGGATGGCAGGCAGGCCTATATTTCTTGGTTTCAATAGGACTCCTTACGAGCGTTCTTTCTATCTACTATTATCTAAAAATAATCAAGTTATTAATGACTGGACGAAACCAAGAAATAACCCCTCACATGCGAAATTATAGAATATCCCCTTTAAGATCAAACAATTCCATCGAATTGAGTATGATTGTATGTGTGATAGCATCTACTATACTAGGAATATCAATGAACCCGATTATTGCGATTACA
+
FIHKHISJPLJLOIQJMISJJJLLJMSNQNIIILMKRPGIMKGLLOMKPKOQI><<?FG>;:9(((((BFNMJSJJP>====HLJHNHOLHGHGHLKLIIISPSIHJSNJISLPSJIMHQJDDEEBFJHQSNOOKMJSSSOPLKSLRLJRSI>CGDFHHHIIKSMKKLIJGGJIMKHQKMILOKIHKHSPJLMPLLKISNKOKMOSSRHQIGHKNHLLSSQJMRKSSMMLQLLPJLSILSMQLOKHMIIKGJIKIHIIHHHIKIJMGEKKKGJMHIHIJMSSJOGHGIHNOMIKIGHNLIIIKJLNIJKIQGGJGJHNJSSOKNSKLIKOHJNFHDHIHMLSHHIHNQMINSMRMKNSIGEDKLHOMLOROKPLNKMQSKLISPOPQKPIPNLHLOMSNSPJMNSKMMNMMMSKPHIGJGJHGJNLRKKGIIHIMIILLIMKJPLLLSIOKPJKQIMPSQGFHEFFSNILRILSPSMSSSJHRLROLRNOSSOMSJNIHLMHLHFGKHGHKNNJIIIIHHKMMJSSNSJNKKJGIGGGFEFFFFGIIHHHGHJHGGJIIOKIHMEEEEGJMIJDMFFIIHKIKKILIKSSGJHIFEGFDFRLLSKSHHKINQSKMLSSLSONJJHB7EG;>????@C?=84<B?ABBJMHOMJLJKOIIGJGLIKHKLSRHLSKMO@KSOSLSKJSKKOOJQKSNHLLLLJSMFKIM21113?SLJKGHLMPNQJFDLLKNPKPOLJGSNSSSOSSMSLLOSNSSSSLLQMKSKSQONLJPSIONILKSONNOOLS;;;;<OMSPSJS;;;<<<==>B::?CSHILLIPKOKKMNSKOJSNSNNOPSLLML::::;FJOGIJJJIOMJOHMJMNSJPJNLKLJJJNGQLGMMJMSNJMILLMJMOLSLINLNSOLQPOPOQSMJMSLSISMMSJGIKHMIGILLGMKMMIRHLLOSJKJIIMLPPQQSLNHECCABDDJGJGFGHEJILLPKNJHFGFGINKSKOLSJOSJMMOSNQSMQSSNSRSMNNMNSMKSQKSKLOSNKMS9999:AABBDIGLHKOIIJGIGIDJJOSSSLEJGLSMSQSJMOORON=986LQSSJSSPRJSOIKJJISSS888FHHIGNSNNNOQQPPNKSJSKGKCIJNPRKLLSLMSOSJJLSLNSMNJNLQMLOIIMOJFMLQNNOPMSKKSRSJFGPGIIJLLQSHNLMKJIKHKOKIFFGBCEIFJJS6FIGHKOSSSKLKSMNLIMSSSSSOSKLMQPJLNSNIIIPHSLHJ77777KNHQSSLNOSSKLIEJHIIHKKHMLIHKNSDDDA@@A@A867>>/2EFJGGGHRKIFHOJIGLIJJIJJKHGHHFGJJHOHGHKOJIIJJHHKHMMKJIHHHGIIIJIIKMLSILSHHJHGIFGIJHLNJGHIJHF?5
@1597_45CNXP_1
AATCGCAATAATCGGGTTCATTGATATTCCTAGTATAGTAGATGCTATCACACATACAATCATACTCAATTCGATGGAATTGTTTGATCTAAAGGGGATATTCTATAATTTCGCATGTGAGGGGTTATTTCTTGGTTTCGTCCAGTCATTAATAACTTGATTATTTTTAGATAATAGTAGATAGAAAGAACGCTCGTAAGGAGTCCTATTGAAACCAAGAAATATAGGCCTGCCTGCCATCCACACCAGAATAAATAGAGTTTTCCAAAAAAACCTGCTAGTGGAGGAAGACCTCCTAGGGATAAGAGACATAGAGCTAAAGAGAGAGCCAAAAAAGGATCTTTTGTGTATAATCCTGCATAATCTCGAATGTTATCAGTTCCGGTACGTAGACCAAATAATATAATGCAAGCAAAAGTTCCTAGATTCATGGCGATATAGAACAGCATATAAGTTATCATGCTCGCATATCCACCATTTGAGTCTCCAACAATTATTCCAATAATTACATATCCGATTTGACCTATGGACGAATATGCAAGCATACGTTTCATGCTTGTTTGAGTAATAGCAATGAGATTCCCGAATATCATGCTAAGAATAGCTAGGATTTCCAGAAGAAGATGCCATTCATTTGATAAGAAATAAAAAGGAATATCGAAAATTCGAGTGGCTAAAGCTAAAGCAGCTACTTTCGAAGTAACAGAAAGAAAAGCAACGACTGGAGTGGGAGATCCTTCGTATACGTCAGGAGTCCATTGATGAAAAGGGGCTAGGGAAAGCTTGAACCCAATTCCTACAGTGATGAATATAAGCGCAATTGAAATTCCTGGGGAGTTATACATTTGTGTATTGATAAGACCATTCACTATTTCTTGAAGCTCAATACTTCCCCGGATGAACCATATAGCCAAGAGAAACCATAAACCAGAATAGAAGAGCTTGCCCCACCCATGAGTAAATATTTCATAGTAGCCTCATTAGATCGTATATCTTTCTTGGTATATCCAGATAATAGGTAGGAGCATAAACTGAAACATTCTAGAGCTACAAAGATAGTTATTAAATCGTTAGCACCACATAAAAACATTCCTCCTAGAGTAGCTGTTAATATGAATAACAGAAACTCTGTTATAGCCATTTCTGTACATTCAATGTACTCTACGGATAGAGGAATACAGAGAGTTGAACATAGTAAAATAAGAAATTGAAAGATTTCGTTGAAATTGTTCGTTTGGAAATTTCCTGAAAAGCTAATCATA
+
LJSINPNMSKPQLKKJKQJPSNNSMJSSONQMLNLMNSSIJGFIHNLSNRSSJMJQNSSIIISLOJKJLSOMMMSLMMQSPKIJPMSMJI?>?GLSLLQOJKJMKLIKJLKPMSLIKLLSLKSOJMKOMSOKSJJNPMLQIKMGHIHJJMJKSPNRIOSLSSMMQJSSSMSKKNOKQKILKJJKINNJNKMRMSS>>>>SPOOPNMIGGIFDIKLKCB?>@D<FFEBFMKJLJKRNOSKHMSIQMHKFEGPPJSQSJLLSKJMMNKEGFGESRSLNRQMHSKPIIPMJJJLPJSOSSKOQJJGJPEJPOMPSPLQPNIGGLJIKOIJJJHKJHOSPLKPSLSNSLPMQSMROKNQJLSMNPJPLSPLOKKRNQPLLKMISMKSPLSIKJLJJPHIKKJSPMJSNLMPJSHMJJGFFKJSKRPKGHLILHNLILGEEFGFMIHJGJGGLJKNLGIHIGHJIFGFFEDCCDGJIJGKHHNGKHMLKGJILJJQMNSIMRSKLKMLKKSSKJJKLLNMRMQHSOKNJMKHJOIGHGHIJMCDBCDSMSLLSKSJOQLNIOSOLONJPOSLKONONOSOLSKJSJLOLJKSOQQOKRNILISKIJMJOLMJKLLNII@LLIOGNJKSKLILKLRKSONNPKSLIOKLSSPMQKLLSISLHMSJKKMMSSSSQSOIJSMJLIMKSMMHJSNKIKPINJKMOMLSNSLJSHDHHLLKMMSSSOLPMJLSKSSLSSJLSSPNLKO;////0:::EAA>=<<<?;1140/0/0001-F:KHS<;:9:GKCBBA?@DDEGDLIIJHJMKRJKIGKCDCBBNKSOIOMPQLHDLJMPNNPS3233QOSHKNMMKSLMMSNLOJQLMRGPOILKMJQJJJLJPKMPKSJMKLGQHDCB766322490AGKFSIHIPLLSOMJJNSOKOQSSLMSNLLNSMMOHSIJOSLKSSMMLJENIKDDFDCFINNKNKMOOSSSOSNPKHISJSSLMMJLKKIGEGIILIKIKSMSLSOROSKINLIIKKEG923333EJFGGGGHIPIIDFIGKKSSSOONSJSSLJJIKIIPIIPSHJSINOJLHNHGIKKKOKLKHMOSMMRPHNKSLNKLMSMIJGGNOJIOSQQNLIJFJDEE:888889:99@A==GMIINJKSISNHMLLLKIKJNOKKGIDB@>;;9?@GGG>=>>>LOSJJHIHIJNOOLJKJNILMKORJLMSNSKIGSLOKSLKQKSMJSMNNFC41/-./10=BJJJKLKSLMJKMOMHSNKSONKS
@1598_45CNXP_1
AATCGCAATAATCGGGTTCATTGATATTCCTAGTATAGTAGATGCTATCACACATACAATCATACTCAATTCGATGGAATTGTTTGATCTTAAAGGGGATATTCTATAATTTCGCATGTGAGGGGTTATTTCTTGGTTTCGTCCAGTCATTAATAACTTGATTATTTTTAGATAATAGTAGATAGAAAGAACGCTCGTAAGGAGTCCTATTGAAACCAAGAAATATAGGCCTGCCTGCCATCCACACCAGAATAAATAGAGTTTTCCAAAAAAACCTGCTAGTGGAGGAAGACCTCCTAGGGATAAGAGACATAGAGCTAAAGAGAGAGCCAAAAAAGGATCTTTTGTGTATAATCCTGCATAATCTCGAATGTTATCAGTTCCGGTACGTAGACCAAATAATATAATGCAAGCAAAAGTTCCTAGATTCATGGCGATATAGAACAGCATATAAGTTATCATGCTCGCATATCCACCATTTGAGTCTCCAACAATTATTCCAATAATTACATATCCGATTTGACCTATGGACGAATATGCAAGCATACGTTTCATGCTTGTTTGAGTAATAGCAATGAGATTCCCGAATATCATGCTAAGAATAGCTAGGATTTCCAGAAGAAGATGCCATTCATTTGATAAGAAATAAAAAGGAATATCGAAAATTCGAGTGGCTAAAGCTAAAGCAGCTACTTTCGAAGTAACAGAAAGAAAAGCAACGACTGGAGTGGGAGATCCTTCGTATACGTCAGGAGTCCATTGATGAAAAGGGGCTAGGGAAAGCTTAAACCCAATTCCTACAGTGATGAATATAAGCGCAATTGAAATTCCTGGGGAGTTATACATTTGTGTATTGATAAGACCATTCACTATTTCTTGAAGCTCAATCTCTCCCCCGGATGAACCATATAGCCAAGAGAAACCATAAACCAGAATAGAAGAGCTTGCCCCACCCATGAGTAAATATTTCATAGTAGCCTCATTAGATCGTATATCTTTCTTGGTATATCCAGATAATAGGTAGGAGCATAAACTGAAACATTCTAGAGCTACAAAGATAGTTATTAAATCGTTAGCACCACATAAAAACATTCCTCCTAGAGTAGCTGTTAATATGAATAACAGAAACTCTGTTATAGCCATTTCTGTACATTCAATGTACTCTACGGATGAGGAATACAGAGAGTTGAACATAGTAAAATAAGAAATTGAAAGATTTCGTTGAAATTGTTCGTTTGGAAATTTCCTGAAAAGCTAATCATAGGTTCTTCTCTCCATCGGAACAATAGGGCCGTTATGCTCATTACGAAACTTGTTGAAGAGATGAAATATAACCAAGGTATATCTTTTTGATCAGAGGTTAAATCGATCATCAGAAGAAGAATTAGGCCAAAAATACGTACGA
+
QSIHHJFGGISSKKFFFKKIJSMJSSJNLLSMOKNSSPPPHLMOLLSKKSKJJOJJSOIJJLKIJJFSIJMJSLINNJNJMGSOOMSSOSE??@DIMKMMHSMHHPHJSINSSKLJSQMQKLHLLMJOILNSSOJKSSQKHMJLIHKMSKKLKSNKJSSMISMJQSSSSMJLOOOKQKOHGJMKIPEQPLJKOIINEDCCL@MD===>EDHIFPSJMSSOSSNLMSRSRKSRMOJKLNSPSQSKSNNG??SSMSSKSLSJIFIKLFE::JQSSMSSNKLSJNOKSJLEGGEKKFOBB@AHJONSH777777HGCB@??889CGNHKMGJMSLNSMSMSKLKSSSSPRRJKKKPKLPPPOSJSJLSSMNGFDEHPSLSOKIJKNKPLKILOSMILJHJHSSNLOMSPSKMLJKLJJMJLLKJHGK@;;<GEINFIHEEJFFIHHIILKMLQNSSJMKOKJSSHNQLSSSNSRSPSIONRLSRJLKIILKSSISJOLKKKJPKIJPMIKJMLGIOIJLOGKJGIHKIJKSBBB@CCDDESKHHJQNHLKMGGHGKJIQKONLPNKABCCEHKEHFEGGGHHFHIGFEDDEFGLJIIGGFCB><><;;=>6778GDF<>4,,,)*59:=>?DFIIKHSJQHKJGLJLLHJF100018999::=<>ACEHHDGGGEFHEGAIJHCDCEEMSLGHHGKCG?:<ECDGFGGEFGHJGKKQOKKHGDCCOJLIOSSLJNOMJHLOSSGIGFFHDDCBCSLHKSOMJSPNMPFCFGEEGHHHPGIJIHSSLJHFFEIIJMGJNJKNSLSKPJIHPJJPHKLQPKFFHGGKLNKKJQMJJLEJGLJKJONSKLMKPSQSPLSOJLJSSLSQSJOSKQKIGHJIONSLIJKKLGKGOSMOKK@A<A??DHGJHIIIIQMSPMSMKLMSSSLSSOOPSQKMPJKSPSIJSOOSPKQPIJIFPKFSLMIJONIIIMSKSSSLNNLKHKKJHLLJSLMOJILLSMIJSLLNSHSMJOMPLKLLSLQMSLMSKLSSSOLLQKSINOMNNGHSOMPSICA@@?HJOKSKSPPNKQROJMSNPSSSMIHGPMLIJKKIISJSLOSOKQSLOKMKMNLIHHJHKKMSSSSPPSRIIQKJINKIPJSMOLJPLQPPJNH@@AAOLJILGMMMIJLJGHKIIJLJLA@??,+++BEKGKOFJKJHLIISSHMKNINHQNSPNNSPMPISKKOIMKIFSSLSMMMQLSMLIOHHGFLRNSSJMKQMMSILFHSPSLLLKLKSLHSLJMSMMOQSHNKIKLLKPJIIJIGJLSNHIIHLLRKLRQKKOIGIJPSSOMSMJKMQLOLIIJKINLOKMSMOIJHGGIHLMILSQQKMJNQLKHKKMKJIJGGFJGKKLOLQMLNSSLNIGFEDDEGHKMISIGFFFFG
@1599_45CNXP_1
CGTACGTATTTTTGGCCTAATTCTTCTTCTGATGATCGATTTAACCTCTGATCAAAAAGATATACCTTGGTTATATTTCATCTCTTCAACAAGTTTCGTAATGAGCATAACGGCCCTATTGTTCCGATGGAGAGAAGAACCTATGATTAGCTTTTCAGGAAATTTCCAAACGAACAATTTCAACGAAATCTTTCAATTTCTTATTTTACTATGTTCAACTCTCTGTATTCCTCTATCCGTAGAGTACATTGAATGTACAGAAATGGCTATAACAGAGTTTCTGTTATTCATATTAACAGCTACTCTAGGAGGAATGTTTTTATGTGGTGCTAACGATTTAATAACTATCTTTGTAGCTCTAGAATGTTTCAGTTTATGCTCCTACCTATTATCTGGATATACCAAGAAAGATATACGATCTAATGAGGCTACTATGAAATATTTACTCATGGGTGGGGCAAGCTCTTCTATTCTGGTTTATGGTTTCTCTTGGCTATATGGTTCATCCGGGGGAGAGATTGAGCTTCAAGAAATAGTGAATGGTCTTATCAATACACAAATGTATAACTCCCCAGGAATTTCAATTGCGCTTATATTCATCACTGTAGGAATTGGGTTCAAGCTTTCCCTAGCCCCTTTTCATCAATGGACTCCTGACGTATACGAAGGATCTCCCACTCCAGTCGTTGCTTTTCTTTCTGTTACTTCGAAAGTAGCTGCTTTAGCTTTAGCCACTCGAATTTTCGATATTCCTTTTTATTTCTTATCAAATGAATGGCATCTTCTTCTGGAAATCCTAGCTATTCTTAGCATGATATTCGGGAATCTCATTGCTATTACTCAAACAAGCATGAAACGTATGCTTGCATATTCGTCCATAGGTCAAATCGGATATGTAATTATTGGAATAATTGTTGGAGACTCAAATGGTGGATATGCGAGCATGATAACTTATATGCTGTTCTATATCGCCATGAATCTAGGAACTTTTGCTTGCATTATATTATTTGGTCTACGTACCGGAACTGATAACATTCGAGATTATGCAGGATTATACACAAAAGATCCTTTTTTGGCTCTCTCTTTAGCTCTATGTCTCTTATCCCTAGGAGGTCTTCCTCCACTAGCAGGTTTTTTTGGAAAACTCTATTTATTCTGGTGTGGATGGCAGGCAGGCCTATATTTCTTGGTTTCAATAGGACTCCTTACGAGCGTTCTTTCTATCTACTATTATCTAAAAATAATCAAGTTATTAATGACTGGACGAAACCAAGAAATAACCCCTCACATGCGAAATTATAGAATATCCCCTTTAAGATCAAACAATTCCATCGAATT
+
KIRIJJOKOKJSSKSMHKOKJSNKQPIIJLLJJSSHQJFLLSOHMMSLJOJHILJKSOSMILINKLLLNNMJPSMNKSMJJMIOKSNSOLKLKJKMJINQJJNLRJPKQIORSSSPMJKSOMSQSLLKHHLMOKRNNNSPKSLQNMPNLJSJHHGC?CDEMLHSOMILQSIIHIKLSMOSPLLSKCSKNSKLRNONNKSKSSQLSLPPNQSSISNKSLHNOIJPKMLIJILP+***GLJNMKSJNHKJJKJRIKKGHKLNINNONSSKIKKMKNJHLHIONSOSSQILJSS422223JMSLMLLSKHMNJLLSJKKMQLSSONJMNOLKJSIHGHFNGJLOHLLLGOSJSLOOSKSMSKSPHSIIILSMLOMSLKSNSLKOMMQLMRSKMMONJKNKIMJ>>>>?NPOQQKHJKJFHGGHPFIFJLLHKKHHJJIJMRNSLQGNKMPKJKMSLINJMLNH>=;;;;<GHIKISKLIMKNNSSNJMIKNPSLNNLSJHLJIKHOQJNIIGQGFOMKSLLSMLSKMLRKJHKIIKOOHNHMIHFGGIIMJHJJIGFGIIFHJHNJNIHIIIFFFD>IEHGGISLGHHMKGFDDDEGFEGFHKRKLKJSLKHKHIKSJPSPSSNSIJSPCJJAHSKSSKGFI=4?@@@EFFJKJSHJMJLPKNLSNJJLHNSRKSSEFFGGSNOJOSSIRJLPSJLNL=CL1HHHGCDFHFFGMLSSJSHSLKSMKHISIH<89HNNSSIGKPJKSSPLJRKPKHSEDSSSOSSSOSSMLNHIJIFIKKHQSHJISLGHHIRJLKI;C11111IIGGJKSKIIIHIHKSLPSNSSJSSRSKRMMMQMPOKLMKSOPHHKKLKHNSSLKNLLNIJHOSSMSNSKEDCDEHSOMSJMLLLMIMRKSPLJHIQKILSNSPKOLKJQSOKLSLISNSNOLKSJSLLSSPPJFEHEFHIHKKSNLKKJSLSPSQLQISJRNOMMIKKJHIIHIGJKLSMSJJLIKIMSPLSSOSSMSMLJMJOKKPJFELHSMMJSJIJHLKLHNRKLIPLSSLSLOKLJNPSIJDJJHJJHFHSKIFKLNSKMKLFDJOJHIKIJJHJMKIHF:IIISJNQNJSROKLKHLIGHPGSHJGIHLNPKRIMKJJ=766;>5555;ACEIRMJQPLLQMIMJKJPMONRIQSSMIKJLJKNKKLSSKMIKNOSR>88900144?BCDIGGHFNLISSHOHKGFGGIEEFSIHMJJOIISOIQOLJSHKMMNSOOJOSLLIIHKOLOHIJIGNGGFEFEGFQIKIRMLIJMKEEED??BABBEGIIHNPMKHFEEHBABCDCCI?59HFFGEGDDCCEGHJIHGIGGJL
@1600_45CNXP_1
GGCAATGCAAGGGAAGCCATCGATAAAATAGTGAACATTGTAAATATTTTTGGAATGGAGATAGCCATTCCACCCATTTCATCAAGATAAACAAGCCTAATTCTATCATAACTCGTTCCTGCCAAGAAAAAAAGTGCAGCGCCAATAAATCCATGAGAAATTATTTGTAAAATAGCTCCATTAAGTCCAGGATCCGTTATAGAACTAATACCTATAATTATAAAACCCATATGAGATACAGAAGAATAGGCTATTCTCTTTTTTAAATTACGTTGACCGAGAGATGTTAAAGCTGCATAAATTATTTGGATTGTACCGACTACCAACAACCAAGGAGAAAACATAGAATGAGCGTGGGGTAATAATTCCATATTGATTCGAACCAACCCATAGGCTCCCATTTTTAATAAGATTCCAGCGAGAAGCATACAGGTACTGTAATGTGCCTCACCGTGGGTGTCAGGTAACCAAGTATGTAAAGGTATAATCGGTAATTTGACGGCAAAAGCAATAAGAAATCCAATATAAAATAGTATTTCAAGTGTAACAGGATAGGATTTATTAGCTAAGAGTTCTAAATTTAATGTTGGTTCGTTCGAACCATATAAACTTATACCTAAAACTCCTATTAATAAAAAAATAGAACTTCCTGCCGTGTACAAAATAAATTTTGTAGCCGAATACAGACGTTTCTTTCCACCCCACATGGATAAAAGTAGATAAACGGGAATTAATTCTAATTCCCACATGATGAAAAAAAGTAGAAGATCCCGAGAAGAAAATAATCCTATTTGACCGCTGTACATTGCTAACGTCGGAAATGAAAAAATCGGGAATCCCGAGTAACTGGAAAAGCCGCTAAAGTGGCTAAAGTAGTAATAAATCCCGTCAGTAAAATAGTTCCTATAGAAAGTCCATCTATTCCCATTCTCCAGTAAAAATCAAAAAAATCGATCCATTTATAATCTTCGGACAGTTGAATTAATGGATCGTCCATTTTAAAATTATAACAAAAAGCGTAGGTCGTTAGAAGAAGTTCTAAGATGCAAATGCATATAGTATACCATTTATTGACTTTATTTCCCCTATGCGGGAGAAATAACATTAATGAACCAGCAGATATTGGAAAAACAACAATTATTGTTAACCAAGGAAAATCATTCGTGGTAAAGACAAGATACACCAGGTCCAAAGAACGCGTACTCAAAAAAAATATATAAATAAAAAATTTTTAACTTTTTTGAGTACGAGTACTTGTCAATAAAAAAAATAAAATGTATTCCAAATTTATTCAAATGAGGTTTTCGGTAACGTATCAATAAGCTAGACCCATACTTCGAGTTGTTGCTAGCATA
+
PPNKKRSSRSMJHLOESMSMLNIJOSSMNOSQMLSMSPLSNKJLLMHJNONPKSSNSSRRSSSLLKNSSKSSSSOMMJMPSSFMKOLSILNSNSSSKJJKKSNRSROSSOSLOLMMSPRSPKOSSPSFHJNJLOILJLKSMSSLSKSQSNPMOSLNLLSSNPKPRSONMMNORPSSSPKNKKPKMSPKNKSNSQOSPKSISLMRHKHGHMSNSSQOSOSOJJSSLQLSSSSSNPPLIOMJSQSQSSSJSSSJNOOHC<;:9;@MOKKOSPSPSSOMKLSKOMJINLSMNLOSSSMOMSRPMSSOSOSSRMSJMJQSKSSNQSISMLSSJJLMSSSSLSKSMKLJNOSOSNKMHPMRLSOPSSNROOIJKJJISSNHSPJIMNLSSHLHGHHHMSLSJJA>?@SSSPMKNISMOJLSSOMJKPSSSSSMSNRSROLNKKPMSSORPSSQOKKMLJOSKJSSSMSSLPQSSJLMSJOINQSNNLRIHKIKKLNLKQSOSOMGKKKNNKKSSOJKKKMSROMMLKNQOSJMPNSNMHM9999:NMMJMIJRRPKMSIIKJMNNJQSNSKOMKSLPSSSOSQLSSSHKQMNOSISJJINPJIGIEMGIJJJONHGJEEGIFGHGMNIIHLNKSKSSSOHHISSSSHGFDAAB??EGOHGGHGMOHLJKLHGNLKSSMNKIMJLJNOMKSKNNIIJPMPLIDFOKSMOOSJHILKJGMJJLNNNMINJNSOPMSSPSLOSJKIIKHIKQSJHHJOJJJIA:@<SNDCBAABCKJ??B;<KSOSQKMSKMNRMLIKJKIKHJPSNJFSHRIJLPKSGDA+****++BKA@@AAJHHHJJOPOJQOOSIKSMSISLPOPSNNLNSPISOSQOFKHIGSOFEED>?AHFROKEEEDEJHHHEHMLJMSLILKOKNIGKLOQLRSISPNSKMQSIKKIKIMMJMHGJHKSSSDGGFSSSSLJSJNKOMSJ?LPLSIPLIIGJJIIILJNSKSKNNJKIISKOOHSPKRGEIFLPQNJKNIGFHJLNSLHHHNJHHJIGOOSJLPNLKKPMSKNMHMSMJILKPLJOOJNILILMINNMLSOSOOJJMJNSSIHD@>@@BIIOLKKMKIKISMSMSKPILIHJLLPOHJIIHOSRJIQOSPIOKIKJQGSMMKLNMKKJSSISJOSKLPAGP;:::?BABGDED;32222499:FIHMIGEDEFFFFEIFHFFGFEDFNJSSSSGHIFHJJNEOFOSSSKOLRNKNMMPLQO@@@@DFCAAA>?@DCEFDEDDCHELSSSSCFFKKLLNKNEEDEEOLPLNHNHLLLSKPFGHQJOBBBBEHHFGGIGHIHKGJDDBBBCEEEFIIJHHEEEGHNIJNIIGGHHG
@1601_45CNXP_1
GGCAATGCAAGGGAAGCCATCGATAAAATAGTGAACATTGTAAATATTTTTGGAATGGAGATAGCCATTCCACCCATTTCATCAAGATAAACAAGCCTAATTCTATCATAACTCGTTCCTGCCAAGAAAAAAAGTGCAGCGCCAATAAATCCATGAGAAATTATTTGTAAAATAGCTCCATTAAGTCCAGGATCCGTTATAGAACTAATACCTATAATTATAAAACCCATATGAGATACAGAAGAATAGGCTATTCTCTTTTTTAAATTACGTTGACCGAGAGATGTTGAAGCTGCATAAATTATTTGGATTGTACCGACTACCAACAACCAAGGAGAAAACATAGAATGAGCGTGGGGTAATAATTCCATATTGATTCGAACCAACCCATAGGCTCCCATTTTTAATAAGATTCCAGCGAGAAGCATACAGGTACTGTAATGTGCCTCACCGTGGGTGTCAGGTAACCAAGTATGTAAAGGTATAATCGGTAATTTGACGGCAAAAGCAATAAGAAATCCAATATAAAATAGTATTTCAAGTGTAACAGGATAGGATTTATTAGCTAAGAGTTCTAAATTTAATGTTGGTTCGTTCGAACCATATAAACTTATACCTAAAACTCCTATTAATAAAAAAATAGAACTTCCTGCCGTGTACAAAATAAATTTTGTAGCCGAATACAGACGTTTCTTTCCACCCCACATGGATAAAAGTAGATAAACGGGAATTAATTCTAATTCCCACATGATGAAAAAAAGTAGAAGATCCCGAGAAGAAAATAATCCTATTTGACCGCTGTACATTGCTAACATCAGGAAATGAAAAAATCGGGAATCCCGAGTAACTGGAAAAGCCGCTAAAGTGGCTAAAGTAGTAATAAATCCCGTCAGTAAAATAGTTCCTATAGAAAGTCCATCTATTCCCATTCTCCAGTAAAAATCAAAAAAATCGATCCATTTATAATCTTCGGACAGTTGAATTAATGGATCGTCCATTTTAAAATTATAACAAAAAGCGTAGGTCGTTAGAAGAAGTTCTAAGATGCAAATGCATATAGTATACCATTTATTGACTTTATTTCCCCTATGCGGGAGAAATAACATTAATGAACCAGCAGATATTGGAAAAACAACAATTATTGTTAACCAAGGAAAATCATTCGTGGTAAAGACAAGATACACCAGGTCCAAAGAACGCGTACTCAAAAAAAATATATAAATAAAAAATTTTTAACTTTTTTGAGTACGAGTACTTGTCAATAAAAAAAATAAAATGTATTCCAAATTTATTCAAATGAGGTTTTCGGTAACGTATCAATAAGCTAGACCCATACTTCA
+
PSPMSSSSLSSONLMMLKQSKSNNNMPLSLKSMLSPRMOSSMSSSOFKQMSROSSPJOKSNMNLSLPSSMKSSKLIJNOKSLKOISJLKSMONLPSKJMSSPSMMSSLONSMOSPPKKSSMSKJHLKDHSLSSPPSQKMPKOKOKSPQJSOSLSHLIMILLNRNJSMSJJSOOSMSOLSPSNMRSSSKSSNSKOIJSKSSNOLOOIOSSLSSSRSSSSJSMIPSLPLSQQPSPOONMQSNSSOSMQSLSMRSQMQMOLLLKMMMQSSLMPSRLKSSRMSLOSKIQKKSPOKPMSSSPKLSKRNOSSSIMPNNMKMSJMSMNKSRKNOPPMNNJMSPANSSSLQOMSPMSORSQNRQMSLSJJJOSRJLMJL>=<989;72223HHKKJJLSSSLLNIKF?AEEEGELSMMSRNSKRMISSMSKSSSMNJSOMNLNOQQJMQSNIQSLNORKOROKKLOSSNSJLKLOSOSSQKOIJSKKMSSLNGJKHJSSHJILIQKOLKLJJJMSMSSSSMLNSSSQNSLOKQJOSOMPOSMJSGOLKSMPOJMSSJJSMJKSNKLMKPNSMSMLSLJNOMLMSPSJKJMOMRIKLOLIGGEHGGIHGEJLHKK>9999CCCFFEGHRPSKMLKQJOSPSSFE@?>@DEJSSMJJIMSKJOKGKFHFHJGSMSKOOSQKPSLILIMJSOSOKKLIH87888GG@89JFKPPJKJI88889MQEEBB@ABBCECDGFHIMHSJIQNLHGKGSSKGSKPQSMF?CGKSSSSIGGSHKLINSC9HGGKJKLSPMNNMNJMJMJSLLNIGIJLPLSKIJOKLIJNMPKKHKMIJI-,,,FJHIHIGKSSSSKKJIJGKIJPNMIKSLLIJLSJSJKJSJROMOMKSSMMJSJORLMMILKIIJLPLKMNLMIFNMKNLIKJKMLSSKMKSPMSMSKKKNIPONNRKSLSKSLMMJMHHIKSSSOLHIQLGMMSSMONOJKQOOLKQMQPSOSSLLSLKRLMJNSNJNIJGFHBCIHQSSKKJLNHGHLSSRIFGJJSKSOGIKNKKPLMLLPSLSNPMLSMMLNQSSSNLKLMMLKKJGINMNNSMSMKNSNNMLMLNLNKMNKKSRNJSMMMQMQJSSKKMFHJMJLLMQMNNKLMLHEFLQMSRKKLQLSNHJLBIFOOKKLILHJLHIGJKKMMSNKIIKQJSJKGJGGGJKJIIKMMJGEFGGGILGHHGKGGHGHMLQSSSRIGKIIISIHGHIKLRIMJSJGDCCCGSSEDCDDS?>>>>CEFEFKILHB=@@FFHLKHSFLSKNJJHHGFGGKJSIIIJKNKIIHFEEEFIJDCCBCIGGFHISIFIGIKFECCCBCEDGKGE-*
@1602_45CNXP_1
GGCAATGCAAGGGAAGCCATCGATAAAATAGTGAACATTGTAAATATTTTTGGAATGGAGATAGCCATTCCACCCATTTCATCAAGATAAACAAGCCTAATTCTATCATAACTCGTTCCTGCCAAGAAAAAAAGTGCAGCGCCAATAAATCCATGAGAAATTATTTGTAAAATAGCTCCATTAAGTCCAGGATCCGTTATAGAACTAATACCTATAATTATAAAACCCATATGAGATACAGAAGAATAGGCTATTCTCTTTTTTAAATTACGTTGACCGAGAGATGTTAAAGCTGCATAAATTATTTGGATTGTACCGACTACCAACAACCAAGGAGAAAACATAGAATGAGCGTGGGGTAATAATTCCATATTGATTCGAACCAACCCATAGGCTCCCATTTTTAATAAGATTCCAGCGAGAAGCATACAGGTACTGTAATGTGCCTCACCGTGGGTGTCAGGTAACCAAGTATGTAAAGGTATAATCGGTAATTTGACGGCAAAAGCAATAAGAAATCCAATATAAAATAGTATTTCAAGTGTAACAGGATAGGATTTATTAGCTAAGAGTTCTAAATTTAATGTTGGTTCGTTCGAACCATATAAACTTATACCTAAAACTCCTATTAATAAAAAAATAGAACTTCCTGCCGTGTACAAAATAAATTTTGTAGCCGAATACAGACGTTTCTTTCCACCCCACATGGATAAAAGTAGATAAACGGGAATTAATTCTAATTCCCACATGATGAAAAAAAGTAGAAGATCCCGAGAAGAAAATAATCCTATTTGACCGCTGTACATTGCTAACATCAGGAAATGAAAAAATCGGGAATCCCGAGTAACTGGAAAAGCCGCTAAAGTGGCTAAAGTAGTAATAAATCCCGTCAGTAAAATAGTTCCTATAGAAAGTCCATCTATTCCCATTCTCCAGTAAAAATCAAAAAAATCGATCCATTTATAATCTTCGGACAGTTGAATTAATGGATCGTCCATTTTAAAATTATAACAAAAAGCGTAGGTCGTTAGAAGAAGTTCTAAGATGCAAATGCATATAGTATACCATTTATTGACTTTATTTCCCCTATGCGGGAGAAATAACATTAATGAACCAGCAGATATTGGAAAAACAACAATTATTGTTAACCAAGGAAAATCATTCGTGGTAAAGACAAGATACACCAGGTCCAAAGAACGCGTACTCAAAAAAAATATATAAATAAAAAATTTTTAACTTTTTTGAGTACAAGTACTTGTCAATAAAAAAAATAAAATGTATTCCAAATTTATTCAAATGAGGTTTTCGGTAACGTATCAATAAGCTAGACCCATACTTCGAGTTGTTGCTAGCATA
+
LSMKLSHHHC??GESJMKMIMLSLKSKPOLOJSLSPSLSMKLSPQSBLGSOPSNNPKOPMOPQJSPNQNMLMIMMFMGLFESHMSNNKSSSKISLJMSJOOLSINQLOIIOKOONJNROLSSSMISJGEFJSSNKLOLKSSOLSJKKLSSOSMOSSSNSJSKSSSSJKKJSLSMQKRLSKSKKRMSOSSQSNSSMSSOSKOLSSKMOLHSSKSNPNKSSJSMLPPJKNJSRSNSSMIMSSKINFFEDCDEFEBAA@?:::565;;ACA@.---0..BBCEEHLHPNSQSMNNNSMSRLMNSSKLLSSNSPSSQSIJJSSKPJLLSSSLFILEFFFJJSSSOJMSKLKQOPPJRLLKNSJHKSLJGLEECBC<===<>LOMOLJIISJLJHPGSQNSKORILFSSSRMSQSNLOKJKNLLKJKSSOSSQMKQMKOLLSQSSSKLKJLLQOSKKRSLILNLSKSPMSLSSJNKHSQSLNJKOSPKHNJJLJSMKKLGNLLNJMIJJISKPMEKOKLSKJLSNJLLJJSGSKSSMMJIIQMLLOLKKMLOSJLIJIMJLKSQNOLMSKSRIIJKLHJJKMIJKSILMMJSLJIMLHHJHIJLMHIMJJJMSLJIHJKHHIJHJJSJIKKHIKMKSSNFGJOKJIGGJKKIKIEGEEEDCDCCEHEHIJLJLOPLSKSLJHJKKSJLKKJLQJLSMJKI@>@?@SSSNNIIIMLJLOKILSJPLIHLLLILJKSOHMPSOLOIHNINQNMMOSOSS@<;8=QSSLFHGGLLLPLSSFLNHPMSSNKORIKLSKMMMLNSHKKOKFMMMJHKLOLMILINJKKJNKKIJIDMHIGGFKKNPSPLMKIKNIGHHJJKJJISRJJMIGIJLLQKSKJSSLOIMLMSMSNNMSKNSLSMSPJIIIQOSNSSSRMSISIJIPOSMSSSKNSMI<<C==NLJKKLNJMJJLJJD==>?OSSMPKKMHJKJPLLKMRMJSPPSKJIMMNLKNRMSKSSJPKSOPSOPIELLSKSIQSPSSPPIKNMPLLSLSIJKMKHIJIIQIHPSPRMIKLORMNSOLNNJLSLRMMKOHJLJKHJIGJGMLKKNHSNJMFIFLQLDHHGHIMLMMSPNQOOMSSSSKQFSIKKHNKLGLSQSJQSHIKSSMSSHJKGPLKOLKKNSRSNMLNKNQLSOLJMMKSMKISPLQRNPKPJSGKKQJJMLJHHGFFLHLIJHJHIGIHGCEPQSSSMMHLJGGJMFIQKJJLGSNOJGJFKISLSLN@BD95422233?@BD6622<@C?SSNLGEMLINPKLQIHGJJKMNJISKIJMHLJFIIHSSSIHHHJILHILLSKHHKIJJJKIGGHIGJLLOGFGFFLLJKNSSQPHKHM
@1603_45CNXP_1
AATCGCAATAATCGGGTTCATTGATATTCCTAGTATAGTAGATGCTATCACACATACAATCATACTCAATTCGATGGAATTGTTTGATCTTAAAGGGGATATTCTATAATTTCGCATGTGAGGGGTTATTTCTTGGTTTCGTCCAGTCATTAATAACTTGATTATTTTTAGATAATAGTAGATAGAAAGAACGCTCATAAGAGTATATTGAAACCAAGAAATATAGGCCTGCCTGCCATCCACACCAGAATAAATAGAGTTTTCCAAAAAAACCTGCTAGTGGAGGAAGACCTCCTAGGGATAAGAGACATAGAGCTAAAAAGAGAGAGCCAAAAAAGGATCTTTTGTGTATAATCCTGCATAATCTCGAATGTTATCAGTTCCGGTACGTAGACCAAATAATATAATGCAAGCAAAAGTTCCTAGATTCATGGCGATATAGAACAGCATATAAGTTATCATGCTCGCATATCCACCATTTGAGTCTCCAACAATTATTCCAATAATTACATATCCGATTTGACCTATGGACGAATATGCAAGCATACGTTTCATGCTTGTTTGAGTAATAGCAATGAGATTCCCGAATATCATGCTAAGAATAGCTAGGATTTCCAGAAGAAGATGCCATTCATTTGATAAGAAATAAAAAGGAATATCGAAAATTCGAGTGGCTAAAGCTAAAGCAGCTACTTTCGAAGTAACAGAAAGAAAAGCAACGACTGGAGTGGGAGATCCTTCGTATACGTCAGGAGTCCATTGATGAAAAGGGGCTAGGGAAAGCTTGAACCCAATTCCTACAGTGATGAATATAAGCGCAATTGAAATTCCTGGGGAGTTATACATTTGTGTATTGATAAGACCATTCACTATTTCTTGAAGCTCAATCTCTCCCCCGGATGAACCATATAGCCAAGAGAAACCATAAACCAGAATAGAAGAGCTTGCCCCACCCATGAGTAAATATTTCATAGTAGCCTCATTAGATCGTATATCTTTCTTGGTATATCCAGATAATAGGTAGGAGCATAAACTGAAACATTCTAGAGCTACAAAGATAGTTATTAAATCGTTAGCACCACATAAAAACATTCCTCCTAGAGTAGCTGTTAATATGAATAACAGAAACTCTGTTATAGCCATTTCTGCATTCAATGTACTCTACGGATAGAGGAATACAGAGAGTTGAACATAGTAAAATAAGAAATTGAAAGATTTCGTTGAAATTGTTCGTTTGGAAATTTCCTGAAAAGCTAATCATA
+
KOSIKOKMRLKOLKJNIKNIQSSSRLPMKMSMKNJSNJJPNGIJKIKKJJKGHKPIMOMMKIMHJGFHEJIHIJKNLIJLQFHLSIIKFH?99:=?IEGEDDLGFFHGHIIKIJKFJIHEHEFGKSKNPPSLLKGKKHIFFEDEIKOJLPLKHHLMSKNJKRLMNSNSPPLLPJHKDEFDFPIGDA@=51@>*)))(//-,.*)))*:;>?AHHHGKIJKJHLOKLJQKPPILSHSJISLSPSKKIIIHJHHINSIQPMHDAMIJDFEJSSSLMMSSMJOJOMSKJMPJMKOMJIILSKNJGHHAHKOLLSIIIFDF=<1/+.-+)(''''((+))*/1222479?;FEDBEBBBCHNGC>>>>IIIFGFOSNSOSS)))))GGFEIHHILGFEFEFLKLSRKSHIKIGFEEDEELGIJKILINLIJKMILHOKSDCCBCGGFFFLGKIGIJLISJSSLOISOSIJIFHJKKJSLHLGHIJEECBAAACBKNLPQKINJLIKKOOKKGFFFEFJJGHHIMJGFJKLGHCCDEBCDDELHFHJGIGHKGLKIHJKOIHHHILNIJKKSIHLKHOINJSMMNQB44?8>@BCHFEEKEGKFEGGPGEDDDCIFKGICIFGHGFGKHFDEFFGIHIHHIIISJEHGFGHEFIBHKSMJIJHHHDHELKKLJSIIHJSLKKMHIILGRQQSISHGB@=>3../115@@?>=>??>DKSKJSLNJJKGLGEFGGHNSNHHKIIKJCDDCDJHHGHFSLJMILNKIJNSRMLDFSOIIMKJBIHE@GKBBDBBEGFSSIJHMSKOQSILGKPHHJNGJSC9888:6888:HGLGHLJMJGSJJGIHIJHJKISJMOMMIKMRPOQJMKEEDEEHNGJRIJSAID???NSNLGJPOONJ///;::EIIHSLMMKKKKGIFD@AADJLQMJIQIKKJKJILKJQJNSJSNMNSJKKKRKMHHL>SBBBBBCNSOLJOMLPJIHHIKIJHIINMILIHHIHFGJHSGGBDC<<<<>;;11000000<<?>??KFFFEEKGKGDD88888IJIHGLKKIHFGOFHIHJJGHQKNSIJHISHGGDEFGFIJLGGHFGGHSJCIJ<<CBIKIQGGGFFHHJGMKHQOIFDCCA@??@DCIGIJHHHFGGHIGF@>79&&%%%**///<;>???BCCDABCEFEDDDDGGHGIHFDAAABDEKLIGFFGFNPIIKNKIMHLGDGGHGGFGGFCCDCHKKIKHGF?555??LSKGSKLLQKHFDESLMEDGEHMSG
@1604_45CNXP_1
AAATAGTGAATGGTCTTATCAATACACAAATGTATAACTCCCAGGAATTTCAATTGCGCTTATATTCATCACTGTAGGAATTGGGTTCAAGCTTTCCCTAGCCCCTTTTCATCAATGGACTCCTGACGTATACGAAGGATCTCCCACTCCAGTCGTTGCTTTTCTTTCTGTTACTTCGAAAGTAGCTGCTTTAGCTTTAGCCACTCGAATTTTCGATATTCCTTTTTATTTCTTATCAAATGAATGGCATCTTCTTCTGGAAATCCTAGCTATTCTTAGCATGATATTCGGGAATCTCATTGCTAAGAATAGCTAGGATTTCCAGAAGAAGATGCCATTCATTTGATAAGAAATAAAAAGGAATATCAGCAAATTTCAATCAGGGCTAAAGCTAAAGCAGCTACTTTCGAAGTAACAGAAAGAAAAGCAACCTGGAGTGGGAGTGTTTCGTATACGTCAGGAGTCCATTGATGAAGGACTGGGAAAGCTTGAACCCAATTCCTACAGTGATGAATATAAGCGCAATTGATTGGGGAGTTATACATTTGTGTATTGATAAGACCATTCACTATTTA
+
@ADFE@??>>AA?????CDFDCCB@@>??BCGDCA9200///*+9ABDGHKGHGHGC@?>>?CCEEFEDDDDBBBB@??>?AFDA@@AAIHGEGC;CD????A;23=AA6BIFDDFECDDCCDDDDECCCCCA323......--.+2222DHFECCDEHOIKLGHKOMMLIQIKGIGEEGHHGHHEGFGHJIEFC??745CKJJKGFFFIJJKKHIHGIMNOHKJSNMJJKIJSIIHGFHEGHHGHHIGGGIHJKJLNJKNJSIJHI>=====GMOPHHGJHIIJJJJLGHGFHHILLJGHHHHHLHMIJFEIFEDHHMJHF@>:66746762112225557;B@BBBBB@@@>=<=>>><;9761/'&%##$#$%%%&&&&&&&&*37889:::=?CECBA>?@C><<=>EDCCA??>>=:=<;:91,)'%$$%(++-+(&'%%%%'''459;?ABBBB@>====>>?===51/-+)))'((*6533/,++,,/0544424445ADEBBB<=;;<><;;;21...(%$###$%'))***-/6899;<??>>???>?@><<;<;<93***++,.*
@1605_45CNXP_1
ATGCTAGCAACAACTCGAAGTATGGGTCTAGCTTATTGATACGTTACCGAAAACCTCATTTGAATAAATTTGGAATACATTTTATTTTTTTTATTGACAAGTACTCGTACTCAAAAAAGTTAAAAATTTTTTATTTATATATTTTTTTTGAGTACGCGTTCTTTGGACCTGGTGTATCTTGTCTTTACCATGAATGATTTTCCTTGGTTAACAATAATTGTTGTTTTTCCAATATCTGCTGGTTCATTAATGTTATTTCTCCCGCATAGGGGAAATAAAGTCAATAAATGGTATACTATATGCATTTGCATCTTAGAACTTCTTCTAACGACCTACGCTTTTTGTTATAATTTTAAAATGGACGATCCATTAATTCAACTGTCCGAAGATTATAAATGGATCGATTTTTTTGATTTTTACTGGAGAATGGGAATAGATGGACTTTCTATAGGAACTATTTTACTGACGGGATTTATTACTACTTTAGCCACTTTAGCGGCTTTTCCAGTTACTCGGGATTCCCGATTTTTTCATTTCCTGATGTTAGCAATGTACAGCGGTCAAATAGGATTATTTTCTTCTCGGGATCTTCTACTTTTTTTCATCATGTGGGAATTAGAATTAATTCCCGTTTATCTACTTTTATCCATGTGGGGTGGAAAGAAACGTCTGTATTCGGCTACAAAATTTATTTTGTACACGGCAAATTATATTTTTTTATTAATAGGAGTTTTAGGTATAAGTTTATATGGTTCGAACGAACCAACATTAAATTTAGAACTCTTAGCTAATAAATCCTATCCTGTTACACTTGAAATACTATTTTATATTGGATTTCTTATTGCTTTTGCCGTCAAATTACCGATTATACCTTTACATACTTGGTTACCTGACACCCACGGTGAGGCACTTACAGTACCTGTATGCTTCTCGCTGGAATCTTATTAAAAATGGGAGCCTATGGGTTGGTTCGAATCAATATGGAATTATTACCCCACGCTCATTCTATGTTTTCTCCTTGGTTGTTGGTAGTCGGTACAATCCAAATAATTTATGCAGCTTTAACATCTCTCGGTCAACGTAATTTAAAAAAGAGAATAGCCTATTCTTCTGTATCTCATATGGGTTTTATAATTATAGGTATTAGTTCTATAACGGATCCTGGACTTAATGGAGCTATTTTACAAATAATTTCTCATGGATTTATTGGCGCTGCACTTTTTTTCTTGGCAGGAACGAGTTATGATAGAATTAGGCTTGTTTATCTTGATGAAATGGGTGGAATGGCTATCTCCATTCCAAAAATATTTACAATGTTCACTATTTTATCAATGGATTCCCTTGCATTGCCA
+
JKSSLIINGGH????=@@DDSHJIHEHISJFG=:34CBEIEMFIJBHKJPHQKSNJ,,,,-JSOJGGIHHJHGMHJLONOOSRKHAILSSSSRSLISRKMKHHSSHKOJFECCBEESOHFMBAFINHDRMJSJLKSLKKMGG:;8EFFB210012@?;:;))=;))?MSNJPOLMSKSKSRPKSLMMSSSSNJLSKIHLSSSOSPSOSLQLMPKPNKSSIQNLDA?E>B?77GJLISQSSNJSLLKKMKJQIMPIJOB=C99622AA;::;;IDDDDDFHIGGHIEHJAMSMIKLIJGJIMIISJJKCJRLMSKIEKLJMNKMSNHMKIGLMLNMSSIJIMSSOSPLPSIIA@@@?LMJQLKLFJFGSIGLLJQPKKHJHHSMLKKKKKKJOIAEF>.---->?@ADIJSSHHEHJMSL????@LNHKIGGIIGJGIKFGIGDHIGJRSJKHMJHIKMIHJNGLDEDDDCCDNKOLSDCAA<=F<55JHIGSSIGJLHKHJMJNSKFGHMEEF9884123///)18899>CB<<<BILLFGHEGHEFEJHSMSGGCBBCEGH;;::=SINMSJMSSSPLMPNIGGFFGEILMSFFECCPJKLFABBLJGMGIHHSHSIIFJMJMHSMCGJ:GFPIJJIFFFFSJIQGF>>HHEEEFGEGDGFDEHFGGJDDFFDHHFEDGDCCA@AEFSMMOLIIQKHJ@@-,+(''''(((()8:=CFDEFCEFIJKIGGFKPKPOIGJIHMRNJJJOJIDEF:.***+34459?A@B@<<CKIJEEFFFIMLIMGSKGEGGKOLNKPKJMNSIQSLIIKJHINQKKKJLLSLSLHSLSIOQILSQMQSPLKOENLKIHGHSLKMSSSSOSQA>===A65447?:DHNHKLLMJIMMSLJJJIHJIMHSEEC@;:520+((()/8>DFEKHGFFHDGIBB:00001;<<;:::::AACKLMHFILJLKGLO<<;=NSSSSPCHHKIGFIELSKSSLRMIOLGGJJSSLSJMSOSMSJJLHKSMGLNLEFIGLKLKS2110/)(()*(((()CMLGLMKHHIJLSSSIQSSJSNLSMSRKIQISJNMOJPQQJGILJD?@BNJK@?>??@EHINNQHBBGBCCSPMQSKOJLOSILPKKPSSJKHPNINKKLJQSLJJLPIMKJISISSLOSNOSPINJKKSRKNKJJIPMNQLJGCBADKB@???CPHLJKMSQNIPPNJNKKKPNSLFCSSSOSOL@@IG@GFIK>>>=>LPQMLJBCCEEOSSKOJJKSL=>>=SHHSNGIKJHIHGG@>>>>QKFJHJHID@8855//8:ISGFEE?BIHGFIKHHFJJLMLLJG4((''(1/,,,1-49:DHE?BDA
@1606_45CNXP_1
AATCGCAATAATCGGGTTCATTTGCGCAATAGCATTCACATCAACGCTTTGCCCCGGGCAATCTTGAGTTCCTACCAGAAGAAGAATTAGGCCAAAAAAACCTGCTAGTGTGAAGACCTCCTAGGGATAAGAGACATAGAGCTAAAGAGAGAGCCAAAAAAGGATCTTTTGTGTATAATCCTGCATAATCTCGAATGTTATCAGTTCCGGTACGTAGACCAAATAATATAATGCAAGCAAAAGTTCCTAGATTCATGGCGATATAGAACAGCATATAAGTTATCATGCTCGCATATCCACCATTTGAGTCTCCAACAATTATTCCAATAATTACATATCCGATTTGACCTATGGACGAATATGCAAGCATACGTTTCATGCTTGTTTGAGTAATAGCAATGAGATTCCCGAATATCATGCTAAGAATAGCTAGGATTTCCAGAAGAAGATGCCATTCATTTGATAAGAAATAAAAAGGAATATCGAAAATTCGAGTGGCTAAAGCTAAAGCAGCTACTTTCGAAGTAACAGAAAGAAAAGCAACGACTGGAGTGGGAGATCCTTCGTATACGTCAGGAGTCCATTGATGAAAAGGGGCTAGGGAAAGCTTGAACCCAATTCCTACAGTGATGAATATAAGCGCAATTGAAATTCCTGGGGAGTTATACATTTGTGTATTGATAAGACCATTCACTATTTCTTGAAGCTCAATCTCTCCCCCGGATGAACCATATAGCCAAGAGAAACCATAAACCAGAATAGAAGAGCTTGCCCCACCCATGAGTAAATATTTCATAGTAGCCTCATTAGATCGTATATCTTTCTTGGTATATCCAGATAATAGGTAGGAGCATAAACTGAAACATTCTAGAGCTACAAAGATAGTTATTAAATCGTTAGCACCACATAAAAACATTCCTCCTAGAGTAGCTATTAATATGAATAACAGAAACTCTGTTATAGCCATTTCTGTACATTCAATGTACTCTACGGATAGAGGAATACAGAGAGTTGAACATAGTAAAATAAGAAATTGAAAGATTTCGTTGAAATTGTTCGTTTGGAAATTTCCTGAAAAGCTAATCATA
+
@DEGKPLNLIOSRJSNSSPKQSQSMKPLJNGSKLNNKISSSHPJKJSKHMHKRRMKPSIMINKSL<<:<=CFIKIMINMQNMSLSNIHJQLIF52.-,0667:655.--,+'&$$(*.16:;ACKPNPKJJMSOKPPLKOMLILSAFGNSIFHFHBAIJSSLSLSNSQSSOLPRNIMQLJLHLLRSSSNMOSSMJQOSPMJKSKPSPSONSLLOSLLPHIJNOKRSSLKOSSSSKKLHJILNQMKPSLNSNJKIMQRNHLLLHKGGFHGSSSSJSLLLKSSSLRSJSSSSLKKPSSSSSJSSKKSSLSLMSSSSMSSPRNLMSSIOPLKNLMONMSSSLRLPSNSMSSSOMNLSSKKJMKOPKLILOSNQNSNSSNLSMPINLMPRSMNSKLMPHIHGFFOMSKMKRKIJPSJMSISSRISJHIGKGEI942113CCJ:G@@DDDFSOJIJIHLJJLINJSNFGFHIJSNLJKIMSSHSJNLMMLOJHOKNOLHHHHHKIIMJSSMMLMNKNLHFFFFHIKJIKJKHOKHILLPPSKSRNSKINKJILKMLOSCEEFDEDDFLJNFIHFHC@AA;;9874444>??AJGFJ?SEKLMNJLOHGIJLLPNIFFHSJLKLSMOPSPSE<::SI33334JJHGFGHHILLFGLIMIJKSBGJLIHJJJJKOSLSSPRQSPLSMQSJLKJQQLLRSSMSLOMMSONJSSSSOMLSKNKNNHF9999LLHHLPSJLOJFHISSOJSMKIQSJSRMLOQSLSIOJSKSQSJSSJOMGLKSMOHKJHHGHHIA@?@PIBA>>BFKHJMSKNHKHQKHIJMINHNMSLIJSKSSJOSNJSQQQIILSLISJGHGHJOMHH<<76535>BDIKKJQKJHNLQGIHKIJHJJISKJMKKNMNQMKMLHHKKKLIKHKIKISKSOLRLPNSLLSKMLHIIHJLMMMSSSSSNSKKMLOMNPORSLQSMRNNLOSSSKSSMPLIKMSLPLKKHIISKGIPMFECCCFGNGLKLMSLOQHKJJHQMJSOHIPEBCBA70+E>:GNJHNIGOJHLNFJGHPIJKRNJSKC85222NJHMLHHPSMMIHGIGSSILIKSJJKI
@1607_45CNXP_1
AATCGCAATAATCGGGTTCATTGATATTCCTAGTATAGTAGATGCTATCACACATACAATCATACTCAATTCGATGGAATTGTTTGATCTTAAAGGGGATATTCTATAATTTCGCATGTGAGGGGTTATTTCTTGGTTTCGTCCAGTCATTAATAACTTGATTATTTTTAGATAATAGTAGATAGAAAGAACGCTCGTAAGGAGTCCTATTGAAACCAAGAAATATAGGCCTGCCTGCCATCCACACCAGAATAAATAGAGTTTTCCAAAAAAACCTGCTAGTGGAGGAAGACCTCCTAGGGATAAGAGACATAGAGCTAAAGAGAGAGCCAAAAAAGGATCTTTTGTGTATAATCCTGCATAATCTCGAATGTTATCAGTTCCGGTACGTAGACCAAATAATATAATGCAAGCAAAAGTTCCTAGATTCATGGCGATATAGAACAGCATATAAGTTATCATGCTCGCATATCCACCATTTGAGTCTCCAACAATTATTCCAATAATTACATATCCGATTTGACCTATGGACGAATATGCAAGCATACGTTTCATGCTTGTTTGAGTAATAGCAATGAGATTCCCGAATATCATGCTAAGAATAGCTAGGATTTCCAGAAGAAGATGCCATTCATTTGATAAGAAATAAAAAGGAATATCGAAAATTCGAGTGGCTAAAGCTAAAGCAGCTACTTTCGAAGTAACAGAAAGAAAAGCAACGACTGGAGTGGGAGATCCTTCGTATACGTCAGGAGTCCATTGATGAAAAGGGGCTAGGGAAAGCTTGAACCCAATTCCTACAGTGATGAATATAAGCGCAATTGAAATTCCTGGGGAGTTATACATTTGTGTATTGATAAGACCATTCACTATTTCTTGAAGCTCAATCTCTCCCCCGGATGAACCATATAGCCAAGAGAAACCATAAACCAGAATAGAAGAGCTTGCCCCACCCATGAGTAAATATTTCATAGTAGCCTCATTAGATCGTATATCTTTCTTGGTATATCCAGATAATAGGTAGGAGCATAAACTGAAACATTCTAGAGCTACAAAGATAGTTATTAAATCGTTAGCACCACATAAAAACATTCCTCCTAGAGTAGCTGTTAATATGAATAACAGAAACTCTGTTATAGCCATTTCTGTACATTCAATGTACTCTACGGATAGAGGAATACAGAAAGTTCAACATAGTAAAATAAGAAATTGAAAGATTTCGTTGAAATTGTTCGTTTGGAAATTTCCTGAAAAGCTAATCATAGGTTCTTCTCTCCATCGGAACAATAGGGCCGTTATGCTCCTACCTATTATCTGGATATACCAAGAAAGATATACGATCTAATGAGGCTACTATGAAATATTTACTCATGGGTGGGGCAAGCTCTTCTATTCTGGTTTATGGTTTCTCTTGGCTATATGGTTCATCCGGGGGAGAGATTGAGCTTAGAAATAGTGAATGGTCTTATCAATACACAAATGTATAACTCCCCAGGAATTTCAATTGCGCTTATATTCATCACTGTAGGAATTGGGTTCAAGCTTTCCCCTAGCCCCTTTTCATCAATGGACTCCTGACGTATACGAAGGATCTCCCACTCCAGTCGTTGCTTTTCTTTCTGTTACTTCGAAAGTAGCTGCTTTAGCTTTAGCCACTCGAATTTTCGATATTCCTTTTTATTTCTTATCAAATGAATGGCATCTTCTTCTGGAAATCCTAGCTATTCTTAGCATGATATTCGGGAATCTCATTGCTATTACTCAAACAAGCATGAAACGTATGCTTGCATATTCGTCCATAGGTCAAATCGGATATGTAATTATTGGAATAATTGTTGGAGACTCAAATGGTGGATATGCGAGCATGATAACTTATATGCTGTTCTATATCGCCATGAATCTAGGAACTTTTGCTTGCATTATATTATTTGGTCTACGTACCGGAACTGATAACATTCGAGATTATGCAGGATTATACACAAAAGATCCTTTTTTGGCTCTCTCTTTAGCTCTATGTCTCTTATCCCTAGGAGGTCTTCCTCCACTAGCAGGTTTTTTTGGAAAACTCTATTTATTCTGGTGTGGATGGCAGGCAGGCCTATATTTCTTGGTTTCAATAGGACTCCTTACGAGCGTTCTTTCTATCTACTATTATCTAAAAATAATCAAGTTATTAATGACTGGACGAAACCAAGAAAATAACCCTCACATGCGAAATTATAGAATATCCCTTGAGTCCAAACAATTCCATCGAATTGAGTATGATTGTATGTGTGATAGCATCTACTATACTAGGAATATGAATGAACCCGATTATTGCGATTA
+
IIPIIKHFFGLMJIIQISMMLLIMINSMMSPLSLKQJHIGFHGGGJJLHKSJHILNJIKQJILHFHFRJKKMLIONMJJSSQLLMKLMEJHDCEFIKNKHIMQLKKKIIJLRPSOOOMNNMPHSKHLGNQROSSGFGFH21111DBBCCIEGKQRLKNSJPLJJSIJSMMMPKNKSSORLHHHFDJKMNSKMMKMJKOKHIOJLRNISMMOJIKQJNOJNRSMKKP;96224E@@@BJMGGFHGKHJKJHJJJJJPSJOGHLNIJDG=>@BSSSJJQPMMQSISSKMFFGKNMILFFFEOGNPJHSSNSIOQJKPHOOMJPRILLLNNMLMGILOSKLKKSCRRMSGOKISSMLSNSRMOKKNIJMPMNSLSKJSSSMSKMMNSONSNJLPJKIIJINNSNSNMSMJKSKGKKHIHJNMSSSNKKKINOKMSMNISGIJHJJLLIJRHJMJMOIMSKQRNSSMNINLIJNKSOSSSPNSSNRNSLIJSSPSNSPSINSMKSSSSMJSJMKIKSMSKJLMJOLOKLNKHKJNHFGHGJSNNNSSSOPJQKKGJLRMIHGJLMQSKJSSMMHMSPKNSLMNNRRIJSGJSILNOKPSHHHKBOILEDEFDFKJSOJCA75/.,,/-+**'''''EFIMLGGFEGGIOKHEBCIJPFHJHINIEHHFPSKIHGEEFGHHLJLRHJFFFJHGFHFCA?>==>ELSKKHSKSLSNSLNMMMSNKOIHHFHOIHKSKHLLFHHHRJGIIFSLIFFFEGGFIGFGIJKNJSDEAEHKIIIHHDFFEDJSKMKQSIJSJHIJNJMILSQINJKJJNLIKJKJIJHJIHGKLGEKMOGLLPCDGGHFKLHHJOKIMKLLKJQSRJSMHSSKMJJJSQKKSHSKOLNKMMKPRKIJGFEKEB::9===IHMKSNJPLKSLLNSMNKRNMLKSSNSNKLIFGGFEFGJESKSMSMJQJGJLLGGSJIMBBBBAKINPIGEDFFDLONSSKNLIJRKILSLHHHHIHKPLLJKNLSSSNSOLSIJNNNISLJOSPSIQJMPSLJLLMKKSGHKSIJNKKQIOKLJSNSIOMKMPJINKJMJFHHJJIGKIPIKNLNSMIRNPLSKKSMLOLLMILLJMKMPSSOJLNKJSHJMJSJNPMKJOJOLSOOOLFA@@ACNHQMHNSJSKNQJMOHIKKIJ;9888<0++,...**+*&'(+*+*'''''3;9::;CB>FFIIPINNLRKJISSJC<;;;<GSSSOISD?---?EGQHIMMSNLSHGJJLSQJJMISHNPMMNSSSSHJHIGOEDJSKGJR<;;:;===FBBBBEGEGGFJMHGNFSKIIQG>??PLSKHIFGJMOKMSSHNIGDCCDEIJIIJHIGIIIG=;;;<KSSLSLMGHIHHFKHSJJJJHHIGDEAACDCHHFGJKHMIIGJHCEEIGHFDEFEEEDFFEGGFFEFHDL;;9732/.-,,+))((((%%&(+),0000BGHISHLHJIKIHMKGJGJIKIFFEIFSLSCB@>6IHJOSJPJOLSOSHJQDDEEEKMNSSSLRKJIHMSJSSL;;:;=SABA@><:8;;:*FHEFJ92?F<9GHHFEFDDGEHNIILCEDEGIKE7778EGSOIDE@>?IDFGLSMIGSLHPHLECFSSKKSKKIIJKPSSMMJPLILKKIGJG@AKFFKCEESPSJJORKSQNOGAABBIFFACAAHOHOLSSJQMSIEBA@000/,../2ACDBBDEDHGJSSQHMJDDCEDFLJJPHJKJJHOKISNMNKKOMOSJMQKMHSNQSOJGOKGNPMIOMSMHGJOSKLSQSFJJLSN>=;33(((()::HIIILFDEDEGGFFEGEGGGGNISPHABBBBHHJNLLSLMSKMOLPJK<LIFFGHKHKKMHHIIHQLHRJJHKKNLLLJGJKNE987700.++.:?9998786658;<>>AJLGISLSGLSJN700000G<IKIJIOLKKONLJINONOOKOMRSLSNIJMNMPJHSSKFGGFSIJNJEC?@CHSOLHFDESPSSIHFIMKHHIKH@<>ELSNHGKIJMKNKHSGGIE967--1+)(*'(*=G??HEGGGHNHHJISSSNIIJLMGFEDEJGKJIKIMKIHKSLHMJHHHILNSIPOJNNLKKQIMLLSLHSMOSECDLKCHGIJMKOSJFEEDDHI;:DE67JJOKLHMIIMQKJKHIJKMLQISILLHNKSJJIHJGFEIFBB@211111,,,++++(('&&)(+--CEEDBDBBEHBA5220*))**+51)))***)**<==;;;??GGFEEHFAA?AABDGHIEEEEEHIHGGIGFHEEFFIGEEHFHEFGEEIHII*****DFECBBBBCDFEGDACAB@
@1608_45CNXP_1
AATCGCAATAATCGGGTTCATTGATATTCCTAGTATAGTAGATGCTATCACACATACAATCATACTCAATTCGATGGAATTGTTTGATCTTAAAGGGGATATTCTATAATTTCGCATGTGAGGGGTTATTTCTTGGTTTCGTCCAGTCATTAATAACTTGATTATTTTTAGATAATAGTAGATAGAAAGAACGCTCGTAAGGAGTCCTATTGAAACCAAGAAATATAGGCCTGCCTGCCATCCACACCAGAATAAATAGAGTTTTCCAAAAAAACCTGCTAGTGGAGGAAGACCTCCTAGGGATAAGAGACATAGAGCTAAAGAGAGAGCCAAAAAAGGATCTTTTGTGTATAATCCTGCATAATCTCGAATGTTATCAGTTCCGGTACGTAGACCAAATAATATAATGCAAGCAAAAGTTCCTAGATTCATGGCGATATAGAACAGCATATAAGTTATCATGCTCGCATATCCACCATTTGAGTCTCCAACAATTATTCCAATAATTACATATCCGATTTGACCTATGGACGAATATGCAAGCATACGTTTCATGCTTGTTTGAGTAATAGCAATGAGATTCCCGAATATCATGCTAGATACACTTAGGATTTCCAGAAGAAGATGCCATTCATTTGATAAGAAATAAAAGGAATATCGAAAATTCGAGTGGCTAAAGCTAAAGCAGCTACTTCGAAGTAACAGAAAGAAAAGCAACGACTGGAGTGGGAGATCCTCGTATAGTCAGGGAGTTCCATTAAATAAAGGGGCTAGGGAAAGCTTGAACCCAATTCCTACAGTGATGAATATAAGCGCAATTGAAATTCCTGGGGAGTTATACATTTGTGTATTGATAAGACCATTCACTATTTCTTGAAGCTCAATCTCTCCCCCGGATGAACCATATAGCCAAGAGAAACCATAAACCAGAATAGAAGAGCTTGCCCCACCCCATGAGTAAATATTTCATAGTAGCCTCATTAGATCGTATATCTTTCTTGGTATATCCAGATAATAGGTAGGAGCATAAACTGAAACATTCTAGAGCTACAAAGATAGTTATTAAATCGTTAGCACCACATAAAAACATTCCTCCTAGAGTAGCTGTTAATATGAATAACAGAAACTCTGTTATAGCCATTTCTGTACATTCAATGTACTCTACGGATGAGGAATACAGAGAGTTGAACATAGTAAAATAAGAAATTGAAAGATTTCGTTGAAATTGTTCGTTTGGAAATTTCCTGAAAAGCTAATCATAGGTTCTTCTCTCCATCGGAACAATAGGGCCGTTATGCTCATTACGAAACTTGTTGAAGAGATGAAATATAACCAAGGTATATCTTTTTGATCAGAGGTTAAATCGATCATCAGAAGAAGAATTAGGCCAAAAATACGTAA
+
GKMKLHIKKMQSLHMJINMJHSNLPLSJJLJJKIKNISMFEHEFJKSNIIOJKLILSKHIMHJHIIFLLMRINIOISIMLPKBJQGEC@A5++,=AMIOIHKQIIKSMNMPJOSSKNMIRKHIILLLNSPPQSSJOIPLGBGJHILJKJSMMSKKLLILJNMJNNHSOOHGGDFFMGHFDBCBEBDGIJSLLIJJNIHJINKGJSJHHHJIKFGIGHFJHLSSNLOSQMJMPHIQLLOQLLIIGJKJKHIJPKMSJGGIGFEEDFDGD?DJHSKMKKKEIFMLJHKLBBCKMOIMKIFGLMOLKGRKNMJKKPLNJJKFFPIGJIMHFGIEDHGJSSOINSISNSLOMLMJJKJQHNLIIJJIIGLHJIKRJLSHHIHGHILIKGHEEEEDCCCCDGJMLLLGKHIIHIGEEEEFGGIKHKIHGEEFGHJKLGFBBAAABBBABDEJMILHIJNJKGHHHHIIIIKKSMSJROKLOPMLJMOSHNJNIIHJJHJIKIJMIKKLHMPHJJOMGOLHG75,++,,HKJJLGILIJNPLLSKSJGKIKLKINMMIKMJJQKSKIMLNMOSKLSLJLGNPKJKEBA>>;9<BBBGDBA9762(&&&&&&&'''*;>@A?CA?>>?=AAAABBEEEHHGCHHA?>5654442211=ACELIHIGDELJNSLJRDMIIIJNOKSSKMJKKQRMGIEDCAE((LKLMJSMIEJJPKJMKSMSRJSIJNJJIKMGGIGG@>>=:<*&&&((..'''((-.62///6://3..==@IIIJKGFGJGMOHSIGIKIHIMJJGSKKPOKKMGJNIIQIJKJKKIGEDFGLJJLSSRQSIGBBDFKHHGGHHIKILNQLOSNIKISHIIIGGGEGGCBBB==9>9@A=>JHHIFEFEFFJI;;8988CJHJIGHGHJHLIIIIFFHLMOLMMLKGIJIKHIFHIHFCGGGFEFD<;9::;::=C;1ECFFGEKIJNJHMIMIHIDELSLMMIHLOIKNGGEFEIKFEBHEKNFJRLMNLRKKIJNJIMONNJIKGSMSKIJSSOPGIJSMKRLKLMKOKLHJPJINMNSPQSSGSQJJMKKJSJGMMKNOJSNQNMLLPMLSJKNJOQOLJIHEFIHHLLMJRPKSJKSONIIMJMQSKQLKKSMKMJIKRHSJSMSMLNLGHGHJJOLPILHHF=921)+(('(0488999:CEEFJKHNOHIJHHLMMLJLJKD@@:?AAAGC@@?@?JKKMOSPSPLMIGFFGJMKIKNILSPMSHILPKLQLJFJKSLHSJIIIHHHHCGBDDKIKMKKQKISOKKKJKILMKKLLJJIHSKKDFFCPPPKSMLMMLOJJIJSOIKKLLLHKKNIJHFIIHSIKSSSLOLJMMIGFGGGHJIEFEEEHJFELGGSJIMLJJIIHFHEFEEISNNEFFEE
@1609_45CNXP_1
CGTAAACAACTCGAAGTATGGGTCTAGCTTATTGATACGTTACCGAAAACCTCATTTGAATAAATTTGGAATACATTTTATTTTTTTTATTGACAAGTACTCGTACTCAAAAAAGTTAAAAATTTTTTATTTATATATTTTTTTTGAGTACGCGTTCTTTGGACCTGGTGTATCTTGTCTTTACCACGAATGATTTTCCTTGGTTAACAATAATTGTTGTTTTTCCAATATCTGCTGGTTCATTAATGTTATTTCTCCCGCATAGGGGAAATAAAGTCAATAAATGGTATACTATATGCATTTGCATCTTAGAACTTCTTCTAACGACCTACGCTTTTTGTTATAATTTTAAAATGGACGATCCATTAATTCAACTGTCCGAAGATTATAAATGGATCGATTTTTTTGATTTTTACTGGAGAATGGGAATAGATGGACTTTCTATAGGAACTATTTTACTGACGGGATTTATTACTACTTTAGCCACTTTAGCGGCTTTTCCAGTTACTGGGATTCCCGATTTTTTCATTTCCTGATGTTAGCAATGTACAGCGGTCAAATAGGATTATTTTCTTCTCGGGATCTTCTACTTTTTTTCATCATGTGGGAATTAGAATTAATTCCCACATGATGAAAAAGTAGAAGATCCCGAGAAGAAAATAATCCTATTTGACCGCTGTACATTGCTAACATCAGGAAATGAAAAAATCGGGAATCCCGAGTAACTGGAAAAGCCGCTAAAGTGGCTAAAGTAGTAATAAATCCCGTCAGTAAAATAGTTCCTATAGAAAGTCCATCTATTCCATCTCAGTAAAAATCAAAAAATCGATCCATTTTAATCTTCGGACAGTTGAATTAATGGATAGTACATTTAAAATTATAACAAAAAGCGTAGGTCGTTAGAAGAAGTTCTAAGATGCAAATGCATATAGTATACCATTTATTGACTTTATTTTCCCTATGCGGGAGAAATAACATTAATGAACCAGCAGATATTGGAAAAACAACAATTATTGTTAACCAAGGAAAATCATTCGTGGTAAAGACAAGATACACCAGGTCCAAAGAACGCGTACTCAAAAAAAATATATAAATAAAAAATTTTTAACTTTTTTGAGTACGAGTATTTGTCAATAAAAAAAATAAAATGTATTCCAAATTTATTCAAAGTTTTGGTAACATATAGATAGCTAGACCCATACTTCGAGTTGTTTAC
+
BCCDFHFILJKGISLKSLKCAA@A>655:?@CFFHGHFIGKILMOKKQSLKKMSKSKEDEDEOMFEHDIHJHPSPPJKJJKKJFSSSSSLJJLSSHJNOFCD<<<=SIGHKNKSKGFHFHSRKKHKSSMLNSFJLSI>><4?CFHCBA@??:8'''&''&&(*7?@BDGGJGJEFFEFIGHKKILKHGGGJJSHIINSKSPNQSLLKKPKJJSSELSNNSISKSLPINSJNGFBBACDJKRJSMSKQLNIAFJJIJNNF@DHIIIMHGOSJIKJKJLJHHFSSKSJIKJKLHLLIHISLNPLLJSHGCDFAABDGGIGISQPJGGFFFGHNMPORKLOLNNPOPNLLKMMA@EGHFFJJEEFHOPSNJGSLKHSRPSSKSKKMMPRMKSISIJKSJJKEED=FEMLSDABAOSKSIHSNISLJKHPKJNPJSKONKKQLHKISSPMJLLMLIJKKSMMSMKPIIFDDGGSNLQLQSHE?G967HIHFLI@:=C66664430411<=>?@''''+,+++,,12354<;?>@CHLJOMIILSSNPNLOKPMSSMHIGH<;;;;A@@AANSRSSQLLOMIHGHIGIHINOLHIISDRSJJBBEFSMOLKLORLMLOHOINNGEIJCBGBBBBAB?85333-&&&&&(++.,,--/00188:<<<875111..//+.())*<;=<===>ACEFFCCC?@@@@CDC?;>ABFCC??@@@EEAA?552113489?ADGFGDDBAA>@CFLDBBC65......1788888898664-,+((((((&&('()++-01210100,*(('(*((&(&&'''(139>BA=::99@?><22222201/(%$$$%&&&'(2243210//,)'&&'((&&%%%%&*-'7<<=>?@AA@AACEGFC997555.,(('().66;GDCCBECCA?:99:<>=?>>>BA?>>@?ACBACBA??;:;9::///022896651/,+*))(()*,23479:;;::99:;:9877677=>=BGKGG@=<;:979:;?@CCBABB???>>A?==<777-))('&&***'&&%%%%%%),-9<=>@ABCCCCDB;;;;;??:6449>=<:77789<=CCBBBBDCA?ABC;:::;:?CB<:876777652,,,(,6334342128::97:<=<<<;976411-+..+((((((&%##%$$$$$%$$$$$%%%%%++66;<=<<;999999;;;;8771*)
@1610_45CNXP_1
TGGCCTAATTCTTCTTCTGGAAATCCTAGCTATTCTTAGCATGATATTCGGGAATCTCATTGCTATTACTCAAACAAGCATGAAACGTATGCTTGCATATTCGTCCATAGGTCAAATCGGATATGTAATTATTGGAATAATTGTTGGAGACTCAAATGGTGGATATGCGAGCATGATAACTTATATGCTGTTCTATATCGCCATGAATCTAGGAACTTTTGCTTGCATTATATTATTTGGTCTACGTACCGGAACTGATAACATTCGAGATTATGCAGGATTATACACAAAAGATCCTTTTTTGGCTCTCTCTTTAGCTCTATGTCTCTTATCCCTAGGAGGTCTTCCTCCACTAGCAGGTTTTTTTGGAAAACTCTATTTATTCTGGTGTGGATGGCAGGCAGGCCTATATTTCTTGGTTTCAATAGGACTCCTTACGAGCGTTCTTTCTATCTACTATTATCTAAAAATAATCAAGTTATTAATGACTGGACGAAACCAAGAAATAACCCCTCACATGCGAAATTATAGAATATCCCCTTTAAGATCAAACAATTCCATCGAATTGAGTATGATTGTATGTGTGATAGCATCTACTATACTAGGAATATCAATGAACCCGATTATTGCGATTA
+
=889=BC???995462125GJLSKSSJEFGGISSOLSLMQSSLJOQHLJLOLRRSLNQSSSSILOJMNSLIHKGGKOQSLRSSMSNJLJOMLRRRMSSSQMEAAAHDGFIRHNNIKJSGLSKMINJNNRSQJIISKSMMNKOHJHHIMFQNMIJOKAMKSPLPJKMIGKLNHHKKISJGMMMQKQRSSJLLSNNSLOLJHIIGREMLSQSPSOJSJKMSSSKPSPSLJMMKMIKMLMKSIJNSLSKQKMQIIJOMNNOKNIMNPMKLNLMJMKSKRKKIJSNJIKJHIEDKGELSCBCCBBBCBEKSIMJJKHGGAOLLSKOJMILJSNSSKNJJI333FHKJMJROLRSISJLKLJOLMMEECSSSNJONPJSSLJLPNJLSKMILKLPNNSMOIPRKJRIJPMNLSKSONPNOSSMJSMMLJIJJKEFEFEGLPHFFFEEFFECDHHBCJLKJHIJKPKSSLKJGINSMMKSKKOKKKJLLJJJHHGJIIJGGGFHKMIOJJKMMLKHHHJSPJNLMKSOJOHIPGFJGEFHFFB@A7843.2GKJGHJIGEJGGGGEGGGEEDFHFCBBABEJHGHHFFHGIIFDGFHGNIIIJHHIGGGEEFQIIHKLGLGJEEDCD22222?;59776,'
@1611_45CNXP_1
TACGATCGTTTTTGGCCTAATTCTTCTTCTGATGATCGATTTAACCTCTGATCAAAAAGATATACCTTGGTTATATTTTATCTCTTCAACAAGTTTCGTAATGAGCATAACGGCCCTATTGTTCCGATGGAGAGAAGAACCTATGATTAGCTTTTCAGGAAATTTCCAAACGAACAATTTCAACGAAATCTTTCAATTTCTTATTTTACTATGTTCAACTCTCTGTATTCCTCTATCCGTAGAGTACATTGAATGTACAGAAATGGCTATAACAGAGTTTCTGTTATTCATATTAACAGCTACTCTAGGAGGAATGTTTTTATGTGGTGCTAACGATTTAATAACTATCTTTGTAGCTCTAGAATGTTTCAGTTTATGCTCCTACCTATTATCTGGATATACCAAGAAAGATATACGATCTAATGAGGCTACTATGAAATATTTACTCATGGGTGGGGCAAGCTCTTCTATTCTGGTTTATGGTTTCTCTTGGCTATATGGTTCATCCGGGGGAGAGATTAGAGCTAAGAAATAGTGAATGGTCTTATCAATACACAAATGTATAACTCCCCAGGAATTTCAATTGCGCTTATATTCATCACTGTAGGAATTGGGTTCAAGCTTTCCCTAGCCCCTTTTCATCAATGGACTCCTGACGTATACGAAGGATCTCCCACTCCAGTCGTTGCTTTTCTTTCTGTTACTTCGAAAGTAGCTGCTTTAGCTTTAGCCACTCGAATTTTCGATATTCCTTTTTATTTCTTATCAAATGAATGGCATCTTCTTCTGGAAATCCTAGCTATTCTTAGCATGATATTCGGGAATCTCATTGCTATTACTCAAACAAGCATGAAACGTATGCTTGCATATTCGTCCATAGGTCAAATCGGATATGTAATTATTGGAATAATTGTTGGAGACTCAAATGGTGGATATGCGAGCATGATAACTTATATGCTGTTCTATATCGCCATGAATCTAGGAACTTTTGCTTGCATTATATTATTTGGTCTACGTACCGGAACTGATAACATTCGAGATTATGCAGGATTATACACAAAAGATCCTTTTTTGGCTCTCTCTTTAGCTCTATGTCTCTTATCCCTAGGAGGTCTTCCTCCACTAGCAGGTTTTTTTGGAAAACTCTATTTATTCTGGTGTGGATGGCAGTCAGGCCTATATTTCTTGGTTTCAATAGGACTCCTTACGAGCGTTCTTTCTATCTACTATTATCTAAAAATAATCAAGTTATTAATGACTGGACGAAACCAAGAAATAACCCCTCACATGCGAAATTATAGAATATCCCCTTTAAGATCAAACAATTCCATCGAATTGAGTATGATTGTATGTGTGATAGCATCTACTATACTAGGAATATCAATGAACCCGATTATTGCGATTA
+
IJRCEFDCCBCEE8888DLOJINNILKSLPPSISSILIKIKSOISMSMSKSPFLFGFPJJNKSRLJMNPHKHSSNSOLQMMNNKLLMSSSNJLIMKLKKMLMPSSKLSKSSSPKSSQOSNMMSJHFIHCDDCGNSQJNKHSNMKDFDD===;::C;:;;<HNLSSSKMPLKNPPJNKNISLSSPHPLSJJIKLHPMHILMKSKMRSOMSSKMGNHADLSSNSSKKKHKSJLLOSJSKOORQPJHLJNMPJJLLHSSSSRSIKPSMIHLKMPIKMMSSOMSSLSSSONSMNMONJIFMNMRMNNRNLIQOHKMNSLKKKLSSOLSOMOKJIQKIGIHHIJNJJGH@>:3222637FJSHNSSQNNKMLLQSOLMSSLOPMQRPOJSMKMSSSNMLLKKSORMLLQLMPSSLSKSSSHGFFFIBCBSSOSOKLOIJSJKSSJPKRRLKNFGFGOMIKJSPJSHMNQMJKIHBDCCBDINKLNSKNSPSKQSMSQONKJIOMPLNJJJJNIECBJFHE92000('&&**&&&&0------.SIKLKOJSLLQSHLIKSSQSSSMKPJSMMKLJJSHHKSISSPPMNJKPSQIBBBCBLKRJNKKOGJJIMNIIJHFGFSMGDEECAB<.D<-DFEA?5:CEA;EJEEEFEEFHFFHKIMHEEFEHKHFHJNLSKJHH;66QJHJMGJIGFIIGHHPIERKSONHEDDCIGLKNJKSJJOKQIGJPDJGFHGFGONLLSIIKHKSSSNIKPQSSSSFAIMSLKOJSSOSSJHSJILLNSKKNJNONSKM5223HMLMSQKQJKSOLSQKJSIKKQMSSSKKMMKSNQPKQKSLPSKSMLLLMISHCGHHHNHLIKMINPMMMPJKKJNOSKSNKMLPMIHIHHSPSHLHLJJILJNQSSMNNSRQLLQJQMLKQRLNSLOHOLJLLIKQJJMSOOJLIIHJMIKKKNSOSIMKKSKPSLSSPSSJQLJPNLIIPHHMKENJMMISPMSPJJISSSINOMRJSSRSSJLPNKRKSSDIDLGHC=B23LIHLSLKNQMOMSPQQSLSPLSOJGKHGFFDGHPPSJSJLOJKKSGIMHLRHHKNNNJMNMPMFIIMLSKSRNLSSPKQOISQL===?KOMJONSNQNLLLMMNSQINLLISOKLPSPMPSSSKGG99:9:KMSQLKMSLOSOJJSNPQPIIPLKNNKNMMOMMKSRSOPSIEINHKSIMLLOSRI====GGLDFHSFGPOIOPNSQMSQOPRJISSPMMPHNSQNSNIMNOOQJHNLLMSKIKLKJLCDBADGNJJSLNNMKJSNSLKMNNQSNPJSKSNLOILIF?>SH=?NLIKHKJKIMGSMHJLGGIIKKGSHQIHHJDDGGGIOISLOOKSMILLJKJIHJLMIQILSNKSMSLMSSHKJHHGHEGIJJIKHGIMGE
@1612_45CNXP_1
CGTTAGCACCACATAAAAACATTCCTCCTAGAGTAGCTGTTAATATGAATAACAGAAACTCTGTTATAGCCATTTCTGTACATTCAATGTACTCTACGGATAAAGAGGAATACAGAGAGTTGAACATAGTAAAATAAGAAATTGAAAGATTTCGTTGAAATTGTTCGTTTGGAAATTTCCTGAAAAGCTAATCATAGGTTCTTCTCTCCATCGGAACAATAGGGCCGTTATGCTCATTACGAAACTTGTTGAAGAGATGAAATATAACCAAGGTATATCTTTTTGATCAGAGGTTAAATCGATCATCAGAAGAAGAATTAGGCCAAAAAGCTAGCATA
+
DDEB@BBCIIGFOIGGIPNLMNLMSNKKSOKGQIIJLKLJKKLLJSIJJLLSMJLIJJMMKSSIJPSLQMMSIMSNSRKPSOIJRSHMHIKIPLJJI66332/...1569;=C@??@EGG@@BEMIKLJKILSFHKHIKIKJNIIMJLKH<C7:::;?BEFLLFEJGIKNIKPSLRJSQNNIHHKRSPJMMHISJLJKSJPSLNKLKG>++NIKKKOLOSMQLKJKJLHJPONLKKORSIIPJKSMONSMKSSSPKOKB?GHJHSJLHQPJSLSNMJJLKHNKQOGKLMMNGGHEHJFIGJJSJJMLNBJHNGGGNIF:445777>@BJJIJKJSJSJ
@1613_45CNXP_1
GGCAATGCAAGGGAAGCCATCAATAAATAGTGACATTGTAAATATTTTTGGAATGGAGATAGCCATTCCACCCATTTCATCAAGATAAACAAGCCTAATTCTATCATAACTCGTTCCTGCCAAGAAAAAAAGTGCAGCGCCAATAAATCCATGAGAAATTATTTGTAAAATAGCTCCATTAAGTCCAGGATCCGTTATAGAACTAATACCTATAATTATAAAACCCATATGAGATACAGAAGAATAGGCTATTCTCTTTTTTAAATTACGTTGACCGAGAGATGTTAAAGCTGCATAAATTATTTGGATTGTACCGACTACCAACAACCAACGAGAAAACATAGAATGAGCGTGGGGTAATAATTCCATATTGATTCGAACCAACCCATAGGCTCCCATTTTTAATAAGATTCCAGCGGAAGAACATACAGGTACTGTAATGTGCCTCACCGTGGGTGTCAGGTAACCAAGTATGTAAAGGTATAATCGGTAATTTGACGGCAAAAGCAATAAGAAATCCAATATAAAATAGTATTTCAAGTGTAACAGGATAGGATTTATTAGCTAAGAGTTCTAAATTTAATGTTGGTTCGTTCGAACCATCTAAACTTATACCTAAAACTCCTATTAATAAAAAAATAGAACTTCCTGCCGTGTACAAAATAAATTTTGTAGCCGAATACAGACGTTTCTTTCCACCCCACATGGATAAAAGTAGATAAACGGGAATTAATTCTAATTCCCACATGATGAAAAAAAGTAGAAGATCCCGAGAAGAAAATAATCCTATTTGACCGCTGTACATTGCTAACATCAGGAAATGAAAAAATTGGGAATCCCGAGTAACTGGAAAAGCCGCTAAAGTGGCTAAAGTAGTAATAAATCCCGTCAGTAAAATAGTTCCTATAGAAAGTCCATCTATTCCCATTCTCCAGTAAAAATCAAAAAAATCGATCCATTTATAATCTTCGGACAGTTGAATTAATGGATCGTCCATTTTAAAATTATAACAAAAAGCGTAGGTCGTTAGAAGAAGTTCTAAGATGCAAATGCATATAGTATACCATTTATTGACTTTATTTCCCCTATGCGGGAGAAATAACATTAATGAACCAGCAGATATTGGAAAAACAACAATTATTGTTAACCAAGGAAAATCATTCATGGTAAAGACAAGATACACCAGGTCCAAAGAACGCGTACTCAAAAAAAATATATAAATAAAAAATTTTTAACTTTTTTGAGTACGAGTACTTGTCAATAAAAAAAATAAAATGTATTCCAAATTTATTCAAATGAGGTTTTCGGTAACGTATCAATAAGCTAGACCCATACTTCGAGTTGTTGCTAGCATA
+
KSKMOSEJGIHFLOJMSIJQ>)'%$&'&'()%%&&'*****+7GCHJOKSHKKQLSKNMSSSOSNSSKMOJQSIMLMOOPFRSLOSMSLMOSRLJQSJJNMSSSSSIMJMQSHNPHIIIOMQLMIHJSOSSSNLSJPMKKRKKLNSLPQOIPLSOOSNLPMSSSSQOIKNSQSQMSSRSSMSPPOMJNPPSQNPSMKSOPJSMRKKKKMKSMSMMKSNNMOQQMQJSPJMLRSPSSQQPSISMSNIKSJJMNNMSNL=699BCISSSRJNNNIIQJ-,--125557114GGGDDDEDKMNRJGKLHGHRJKIQMH><>><><78<754+)''%&''(-20;BDBCCC)))))GGFHHKHILJNIGGEEFESKLDJKHGGHHLIFEEFDFDIIKHGJGHEBGIKJJIJEA><;88110+('((),''()4445EFFFHSHJLHMGIGEFIGJGHFDCDEFHGGGGHILHKFFGEDEDFGMKMJHKJGGGECCDJSLLLOMIJHKJMSPKOLLLB>>>NLQJKOSKIJGHIJIKKKKHS<::::CHGKJNLOKSGGJGLOSNKNIKIMGJKSQSSSSKOJRPKLLIKQJIGIG65554-----00,++**++---;AGFEDGIKHIIJLIKKJSHCACSSQSJGHHEGKLLLLKLJIKKJQJDGJILJIORKSOSHHNMLOOSRNJNLQKKSRLSSIEHLOOSPLNPPMJLLSLMLKSHIILPJSSFGIJLSSOIIJHICCBC>=E=>ISSNJF9=;;<SNJHEGGHJLL8:?-DCCJJKNSOPSSKJHJHIKLMJPPJJGJIHGHGKJKQKPLIPJFIOMKJKA43365.,,'')*HJHOORGHIHHLLNSKHNILINJKLJNLMKKMOGJJNJSIIMIKILGHG??>==;64446?@DFEHJILSLK))))))NIIKJHG<::99?ADIJLRKNKIGJHIMNICHHJSSSINRQJIHMSSJOKKSSMONMSJSSJKJNSPMSSSSPEEECDEDDCEFHKMIIJKSSJLIIJILMSSNLLSJSLJLGGJJNSSPKKNIJKSPSMQQJNNKJMLKMPJSGGHGLJKJFSSKSLQOMLIKJJKSIKSSQILRSSMSMLMONKINMSLLLLJJFGHHLIIIKKOMJPKKNMNJJLMMLQJKKMIPJLILIMLSLQJLOGNSNSPLQKHIGIKLLIGGGD@:45557B@ABC<=GHHIFGJGEDEDEHHGHCCGMSSPSKGJJFHLJFGNLJLHGOMMLJJHGDSPS?>=>AFBDCE@@??@B=<<>=>BBIJLJNDFHJJNMONKHGFHGJNKLMNIJLMONRRHHIIJJHEGHJIJJLIEHHHHIPGACCBEFIFKGGMKBA@@@GIRNKGNKQMJNF
@1614_45CNXP_1
CGTACACCTGTTGGCCTAATTCTTCTTCTGATGATCGATTCAACCTCTGATCAAAAAGATATACCTTGGTTATATTTCATCTCTTCAACAAGTTTCGTAATGAGCATAACGGCCCTATTGTTCCGATGGAGAGAAGAAGACCTATGGATTAGCTTTCAGGAGGTACAAAACAACAATTTCAACGAAATCTTTCAATTTCTTATTTTACTATGTTCAACTCTCTGTATTCCTCTATCCGTAGAGTACATTGAATGTACAGAAATGGCTATAACAGAGTTTCTGTTATTCATATTAACAGCTACTCTAGGAGGAATGTTTTTATGTGGTGCTAACGATTTAATAACTATCTTTGTAGCTCTAGAATGTTTCAGTTTATGCTCCTACCTATTATCTGGATATACCAAGAAAGATATACGATCTAATGAGGCTACTATGAAATATTTACTCATGGGTGGGGCAAGCTCTTCTATTCTGGTTTATGGTTTCTCTTGGCTATATGGTTCATCCGGGGGAGAGATTGAGCTTCAAGAAATAGTGAATGGTCTTATCAATACACAAATGTATAACTCCCCAGGAATTTCAATTGCGCTTATATTCATCACTGTAGGAATTGGGTTCAAGCTTTCCCTAGCCCCTTCTCATCAATGGACTCCTGACGTATACGAAGGAGTGCGGTTGGTTTGAGAAATTCCTACCTCTCTATCTATCTCTGAGATGTTTGGATTTTTCAAAACTCTATGGACATGCAGAAGAGAAATGCTATCCCCACGCAGACCAAGACAGAACTTTGACTTGTTCAAATAACAATTAAGGTGAAGCAGGGTCAGGAACAACGAATCTCTTTATGATAAACGGATCCATTTTGCAAGTTTGTTATTTCAGTCAGTTCCTGCAAAGGATCGGACTAATGACAAACTTGCAAATAGATGCGTTTATCATAGAAGAGATTCGTTGTTCCTGACCCTGCTTCACCTTAATTGTTATTTGAACAAGTCAAAGTTCTGTCTTGGTCTGCGTGGGGATAGCATTTCTCTTCTGCATGTCCATAGAGTTTTGAAAAATCCAAACATCTCAGAGGTAGGAATTTCTCAAACAAACCGCGCTCCAGTGGTTGCTTTTCTTTCTGTTACTTCGAAAGTAGCTGCTTTAGCTTTAGCCACTCGAATTTTCGATATTCCTTTTTATTTCTTATCAAATGAATGGCATCTTCTTCTGGAAATCCTAGCTATTCTTAGCATGATATTCGGGAATCTCATTGCTATTACTCAAACAAGCATGAAACGTATGCTTGCATATTCGTCCATAGGTCAAATCGGATATGTAATTATTGGAATAATTGA
+
7-,+*('&&''(''003BDCHINSMSOPMLOMOOSHIEHOSJMPSJKKFJJLGEFHQPLSLHNMKKNPLSJILMSPKOKLMLPSNNLNINIKIKSKNMLSLDDDDDSKRLLRMSQSIJICA?89:995)((*,+./5?A@<;<=A2/++++*++,-)))('&'%$%&'(/+2225954445GSIKNMJOPISCBCDDSIOSPKOOQSOSJSJNLKJSSJLSOSNJIFFFGIIPHKSJKSOPJISIIKIGIGFEJLJHIJJOKGJNHGLOIIIHKHHHLMOSLNCFFKMMQNIMIFKJRJOKNMMJHHIJG1.....999QJIPSSNIJJLKFHHEFFMJOLKKKSKPNJKLQKSQLLKJMLNIQLSKNMIDEFRIMJPSOOJIHKPNPSNKKOJMMJLSMNKQLGLLKKLQLPILGFHJHHLJKIKHJMJKSOHE>HI@A?0////>?@GLLOISHJLS>>>>>>E@@533234;>DLJOHKHIJOMKILLIJJHSIMJIMNJGMJKEDFDKSHIHFEG=>>==FCDJSMHJKIHKNHGIJHOKJMIKLHSHIGOIFMOSKIHHIGHHDB@<8985566967<BEGGELEEEOHLOMHJIIGOJJFEFGFGLNSJMKMSSSJJJB6;>2DEFHJJGMGNNMHGHFFFFFGKHIGIDEDCDFHIEFGFDA@@@?*****((((.9=>FHPLHFPOJMKGIKIKKHGHIHOOIKSIKOJHKSHJCCFSNKIHKIMPJKIFIFJHLHILHKLKLKSJJKMIKKHISIJKJLGLMMGHGHIIKGHGHGIIJIKJLMSNGKKKIMNPKIJKFIILHOKHFHFFHHIFDDCCDCCBCCDECCEDCFHGGECDEAEDFE=;;;;::777:7232224<?:::66;+((&$$$$''++-.3445=CBBA@@??AB>AABBB@A??>97334'(&&&&')))45=>;;5/***+===>>@CBCEGED><>?BEBCA@@??ABBCDDDED??<<=A6@@A5444/00000C@@BBCHEHGCDCCAABBBDFAHDDDGECDCCB?>=<;;;=;;<?>?>==<<>?AEEIDBAA=;::;>?BAAAA:75;:9=;=@@BDA@2,+,.+++)*+-)**++0./++--/00//0-,-./@FGFCABDB====?DDCBDDFGOHFNJJC@>@@DB@@?>?@AFLJK>=>=@GD@@@AKSJFHHFGFEDDDDFGEDFFDCBAAACECDGDBB@?BICEBBA@@AABCEEGDBDCCBEDEEGC@==<>?@AA@@CCBCCDDHCDB==>>:;3221159:<<<<<<>>??CDEB==0////<??FCCCCDHHF@???@DBAAABCFEJFDDDDEHGFFE
@1615_45CNXP_1
GGCAATGCAAAGGAAGCCATCGATAAAATAGTGAACATTGTAAATATTTTTGGAATGGAGATAGCCATTCCACCCATTTCATCAAGATAAACAAGCCTAATTCTATCATAACTCGTTCCTGCCAAGAAAAAAAGTGCAGCGCCAATAAATCCATGAGAAATTATTTGTAAAATAGCTCCATTAAGTCCAGGATCCGTTATAGAACTAATACCTATAATTATAAAACCCATATGAGATACAGAAGAATAGGCTATTCTCTTTTTTAAATTACGTTGACCGAGAGATGTTAAAGCTGCATAAATTATTTGGATTGTACCGACTACCAACAACCAAGGAGAAAACATAGAATCAGCGTGGGGTAATAATTCCATATTGATTCGAACCAACCCATAGGCTCCCATTTTTAATAAGATTCCAGCGAGAAGCATACAGGTACTGTAATGTGCCTCACCCGTGGTATCAGGTAACCAAGTATGTAAAGGTATAATCGGTAATTTGACGGCAAAAGCAATAAGAAATCCAATATAAAATAGTATTTCAAGTGTAACAGGATAGGATTTATTAGCTAAGAGTTCTAAATTTAATGTTGGTTCGTTCGAACCATATAAACTTATACCTAAAACTCCTATTAATAAAAAAATAGAACTTCCTGCCGTGTACAAAATAAATTTTGTAGCCGAATACAGACGTTTCTTTCCACCCCACATGGATAAAAAGTAGATAAACGGGAATTAATTCTAATTCCCACATGATGAAAAAAAGTAGAAGATCCCGAGAAGAAAATAATCCTATTTGACCGCTGTACATTGCTAACATCAGGAAATGAAAAAATCGGGAATCCCGAGTAACTGGAAAAGCCGCTAAAGTGGCTAAAGTAGTAATAAATCCCGTCAGTAAAATAGTTCCTATAGAAAGTCCATCTATTCCCATTCTCCAGTAAAAATCAAAAAAATCGATCCATTTATAATCTTCGGACAGTTGAATTAATGGATCGTCCATTTTAAAATTATAACAAAAGCGTAGGTCGACATTAGAAGAAGTTCTAAGATGCAAATGCATATAGTATACCATTTATTGACTTTATTTCCCCTATGCGGGAGAAATAACATTAATGAACCAGCAGATATTGGAAAAACAACAATTATTGTTAACCAAGGAAAATCATTCATGGTAAAGACAAGATACACCAGGTCCAAAGAACGCGTACTCAAAAAAAATATATAAATAAAAAATTTTTAACTTTTTTGAGTACGAGTACTTGTCAATAAAAAAAATAAAATGTATTCCAAATTTATTCAAATGAGGTTTTCGGTAACGTATCAATAAGCTAGACCCATACTTCGA
+
FLSIFK==<<10600FA@@@@BBBBMKH@KGFGHPKSKOIPMJISKKGJGPHBSISHHHDDEDAJGSKMKSJKKNMJKGDDIFMKSSKOKSJJOMNSSHSLQOSOSPSIIHJI?;>>>FHKQQLICSB@GHLOMSRSQNSKSSJOOLNSNSPKLOMNSLOSOSSSSPHHHEFEEDECEG==GCCCGGLSLLNKJSLSSJSFKILIOMMMMNSSOSNSNSSPSPKNRQSOSJRJCCBCBCLDMLSSSOKNPKNKQRJPKLG654FFSKSLMPILSBBB@AEGJLJSSQNOSSSSOMOOLPSSRLNKMKHFFGIIFEDA::::?HI@@@??GSKEKISECBGFAJJ;:::?.----=?DEDGGJN-----@==EEEGGJKJLOSROSSJSPHHHHKSMHHJCCB?MMIEBB;766::<=FEOMMLMHKJJISLJNSKLSLRMSKMLLKMLKBCP>9:>=122223<;=>IJ<;:99:98799GMJ-,,,,GOKHJHNLPNSSSJPKSQSMSGEGGEONSOSPSSNKSPNLNOGOKRH33334LKQKPNLKJIJOKLKMOQISSSRRSQSLLMSMSPKMKPKISLLLONMSSLSSSKMKMCDDCCJG<;5530.///0>@BAACGGIGHMSSMSSLIKLHOJKJJDFHFHLEEJLLJSILHLPOJPJKOKKLKSSLLFEFGEELKNJNJMM@@=?@HF:02>>>E?;=:541/.('''''(''((((,-8COJSPSMQGKBB@@AEA?E??FIKMK@?<=@KIJHF5556GJOGEC>EGFFDG<<;6=GSFEFEDHHEEKSOJSLSRSJSNPJSSEFBBBAABMSEGKEJI;;;;;HIPOISMPHFDCEEOPLLOSKLOMSKSKROSSKQMRMPIHJB@===>BGLKJMLJKLSLJSLGKIGJJGPKMLJILLSJNSSSSSSLMLSSMNLJDDLSSSMGIHDJFJNIB?>?@MSSSIMLKISMSNOSLSSKJSOOKSLLOSSMLQSSKSPLLLQPSQSMNIEOGB@FLKSPPHLKLHOLQLKHHGDA@4,+)((***././HEDGDEFEIMJJKMJIQLSKSLMGEFEGGMKFIIJSSKKQNOSSLNSMJSSSFKGIGCFEEEGGGHIBJFOKJNSHPSNLNQNMNNSSNMEEEDLSOPHIG7677611123BCDSSOSJNEHGHFHHIHJLSKIKJJILO????@?@@FHOSKHISJSGHJHGECCDCDIKEEFHSSSPNGFGEFGHA>CFGKNJFIIIINHGIJRSKGJFFDFBCBC==<1....199A:@@KMKFFIHGMJH:999:CDIJIIHIIFGSHIGEHFEGHJE<;<<@EAA@@;999553111.((():=70.../=
@1616_45CNXP_1
AATCGCAATAATCGGGTTCATTGATATTCCTAGTATAGTAGATGCTATCACACATACAATCATACTCAATTCGATGGAATTGTTTGATCTTAAAGGGGATATTCTATAATTTCGCATGTGAGGGGTTATTTCTTGGTTTCGTCCAGTCATTAATAACTTGATTATTTTTAGATAATAGTAGATAGAAAGAACGCTCGTAAGGAGTCCTATTGAAACCAAGAAATATAGGCCTGCCTGCCATCCACACCAGAATAAATAGAGTTTTCCAAAAAAACCTGCTAGTGGAGGAAGACCTCCTAGGGATAAGAGACATAGAGCTAAAGAGAGAGCCAAAAAAGGATCTTTTGTGTATAATCCTGCATAATCTCGAATGTTATCAGTTCCGGTACGTAGACCAAATAATATAATGCAAGCAAAAGTTCCTAGATTCATGGCGATATAGAACAGCATATAAGTTATCATGCTCGCATATCCACCATTTGAGTCTCCAACAATTATTCCAATAATTACATATCCGATTTGACCTATGGACGAATATGCAAGCATACGTTTCATGCTTGTTTGAGTAATAGCAATGAGATTCCCGAATATCATGCTAAGAATAGCTAGGATTTCCAGAAGAAGATGCCATTCATTTGATAAGAAATAAAAAGGAATATCGAAAATTCGAGTGGCTAAAGCTAAAGCAGCTACTTTCGAAGTAACAGAAAGAAAAGCAACGACTGGAGTGGGAGATCCTTCGTATACGTCAGGAGTCCATTGATGAAAAGGGGCTAGGGAAAGCTTGAACCCAATTCCTACAGTGATGAATATAAGCGCAATTGAAATTCCTGGGGAGTTATACATTTGTGTATTGATAAGACCATTCACTATTTCTTGAAGCTCAATCTCTCCCCCGGATGAACCATATAGCCAAGAGAAACCATAAACCAGAATAGAAGAGCTTGCCCCACCCATGAGTAAATATTTCATAGTAGCCTCATTAGATCGTATATCTTTCTTGGTATATCCAGATAATAGGTAGGAGCATAAACTGAAACATTCTAGAGCTACAAAAGATAGTTATTAAATCGTTAGCACCACATAAAAACATTCCTCCTAGAGTAGCTGTTAATATGAATAACAGAAACTCTGTTATAGCCATTTCTGTACATTCAATGTACTCTACGGATAGAGGAATACAGAGAGTTGAACATAGTAAAATAAGAAATTGAAAGATTTCGTTGAAATTGTTCGTTTGGAAATTTCCTGAAAAGCTAATCATA
+
GHNLIJIGFIKLKMHIJHLKPSKMIKHSOSOKJIIFHIHFFDGFFQ@?5+))))*)****FFIEDD><<==LMISHJSHOSKPIQONLIHFAAADKLQKKIJLIHJMJJPLSOJRLPOIOSKNSMKJMIOSNSJMJJMSMHMLHSKOIPRMNSNONISRLKIIKSLQSSKJSLLQKIIPIRSLLSMSSLKLRJJHB@A?>BBB<2223===<=HIKNKLSSLRPKSNJJLMIPKSSPLLJJJPHLKIMKFIJSFCDD====?>;IMKCDKNSSQJNMSKMMHLKJOSSKOLNNHOSSIHOJSLOJSJMRKPILA@>>@A/+++69<555553./1ISRKKSMSOSLPOJPISKMLLSLNHGGABCBBIHGIPNSRMKKSKJJQPSRLSKSNMHMKHLMOLNSLNOMJKIIOHLJISPSMSSNROQOJJPQJSOJKHIGISNJOJJNSJJSNSQLJSJOPOMSSOJIJQJIIHJHKKRNQSSJQMPHSMSKSIJJOLMSHOOLSKOMSJLSLJLLKIIJJJOQJSKSSKHSNQGIJHNSKIKJJNKRMLKKKMMLSMKLKLSRKSNKHHINSLJFFFEHIMIEDC;88ILJNLKIHIHHKGIKLMMPLKINKSLKIH=31/++FEDDFEHINOKMLKJJIGEHFIHLGKKNPIOEJJIKJHCDDEGIMIFFFELJNKMKQLSPJNINMPSJMGEBJF@JJSLSIPSB?>:GFFKKSMSOISKJSRLSNOSNMHIPISRILSLNPKLOMKK;::99<=9:662,-30/0019KGLIMEGHBBJLIEHSNNOKILJLOSNJNQPLSMOLQIJNKIS@===ADGGJKKKSISJKMI8888DDCB@AELSJOSSJNPIKSSMSSSSSKLKSKSONKJOLLMSSRSKLJRNKSNSSSJFEAHFFHLSOLJNSPLSSHIGJDEEIHJNPMJSLKMSGIHBSIQGESISSMIGHCBDFLOL?G)F<>>>CLJSJSSJSQNKPRIKJMSPJSIFJJLSSISHLLOSNCACIHHNNRSRQRLNKSLOS>====SMLOKJOLLLHHIGHOSJSKNLLFB=97661-/-,//////3?@AEFFGJJGGKKJIQPJINKSSJSLMOJKOJLSJSNQMPKHLCMPQNLSOSMPNOKKSIQMSSSSMSLMSSMSSSKJIQSMRLSMKLJNSONSJMGEG@@???BAEEGJGIJMKLJQJMNJKSJJIKHPOMLQKSSNQNSJLSOJJKGLPKNGHLNKQJOHSKKQLOSJCCCIABKJIKONOSMMRMKLNNKKKNKLMJ
@1617_45CNXP_1
ATGCTAGCTTTTTGGCCTAATTCTTCTTCTGGAAATCCTAGCTATTCTTAGCATGATATTCGGGAATCTCATTGCTATTACTCAAACAAGCATGAAACGTATGCTTGCATATTCGTCCATAGGTCAAATCGGATATGTAATTATTGGAATAATTGTTGGAGACTCAAATGGTGGATATGCGAGCATGATAACTTATATGCTGTTCTATATCGCCATGAATCTAGGAACTTTTGCTTGCATTATATTATTTGGTCTACGTACCGGAACTGATAACATTCGAGATTATGCAGGATTATACACAAAAGATCCTTTTTTGGCTCTCTCTTTAGCTCTATGTCTCTTATCCCTAGGAGGTCTTCCTCCACTAGCAGGTTTTTTTGGAAAACTCCATTTATTCTGGTGTGGATGGCAGGCAGGCCTCTGTTTTGGTTTCAATAGGACTCCTTACGAGCGTTCTTTCTATCTACTATTATCTAAAAATAATCAAGTTATTAATGACTGGACGAAACCAAGAAATAACCCCTCACATGCGAAATTATAGAATATCCCCTTTAAGATCAAACAATTCCATCGAATT
+
MGJLQLIHHOJSKNJNJKJIGLSJKB?=87556KJKOKLKLJGHGSQIHFEFDNOHJKKJJNJJMPQISIIJSRFIJRJJPJH=<<<;<<<:9886:;==44333;<CBCBDC::::;KJRHIIKKIKLJJIKKJMIISIJLHNRB@=>>GSMKEABCCMLLNLPILJILNJGGLLIIIKJJOMISLSSIJMKMSOJSOKLNSMMSPKKJJHHGFF@BBBCGDFGNLGLGSSNRKNQMJQLMSHLJJKLSKISNIIIEE::5**3DDGILSSPJSLMJOSIJHSJJRSJIGGILJLIJIJBBBEIKSF?289AAABDGIHHIHINPHFGKJMOLNKLNMMNSQLNIPKSPIFIJJILOMQSOSOKSKILFHREDHIKSSSJIKSKLPHKISJSMILLRHOKMOJKJFHMMGIGHDABA@@)(((&&&&&+,,7FFKIJJHKSNNSNJECCDCAEFECKC9FJSMMJSIRNNPJKGFIFLLNRJIKKMLSKNSHHJHJILHSSSHBBABBLGGKHLKKKJIHJHJMHLQQJSLKGMLSKHIHKINIKBCB6288,-CEEEDDDCCDFHGGFDDEEEFG
@1618_45CNXP_1
GGCAATGCAAGGGAAGCCATCGATAAAATAGTGAACATTGTAAATATTTTTGGAATGGAGATGACCATTCCACCCATTTCATCAAGATAAACAAGCCTAATTCTATCATAACTCGTTCCTGCCAAGAAAAAAAGTGCAGCGCCAATAAATCCATGAGAAATTATTTGTAAAATAGCTCCATTAAGTCCAGGATCCGTTATAGAACTAATACCTGAGTTTTAAAACCCATATGAGATACAGAAGAATAGGCTATTCTCTTTTTTAAATTACGTTGACCGGGAGATGTTAAAGCTGCATAAATTATTTGGATTGTACCGACTACCAACAACCAAGGAGAAAACATAGAATGAGCGTGGGGTAATAATTCCATATTGATTCGAACCAACCCATAGGCTCCCATTTTTAATAAGATTCCAGCGAGAAGCATACAGGTACTGTAATGTGCCTCACCGTGGGTGTCAGGTAACCAAGTATGTAAAGGTATAATCGGTAATTTGACGGCAAAAGCAATAGAAATCCAATATAAAATAGTATTTCAAGTGTAACAGGATAGGATTTATTAGCTAAGAGTTCTAAATTTAATGTTGGTTCGTTCGAACCATATAACATCCCCTAAAACTCCTATTAATAAAAAAATAGAACTTCCTGCCGTGTACAAAATAAATTTTGTAGCCGAATACAGACGTTTCTTTCCACCCCACATGGATAAAAGTAGATAAACGGGAATTAATTCTAATTCCCACATGATGAAAAAAAGTAGAAGATCCCGAGAAGAAAATAATCCTATTTGACCGCTGTACATTGCTAACATCAGGAAATGAAAAAATCGGGAATCCCGAGTAACTGGAAAAGCCGCTAAAGTGGCTAAAGTAGTAATAAATCCCGTCAGTAAAATAGTTCCTATAGAAAGTCCATCTATTCCCATTCTCCAGTAAAAATCAAAAAAATCGATCCATTTATAATCTTCGGACAGTTGAATTAATGGATCGTCCATTTTAAAATTATAACAAAAAGCGTAGGTCGTTAGAAGAAGTTCTAAGATGCAAATGCATATAGTATACCATTTATTGACTTTATTTCCCCCCTATGCGGGAGAAATAACATTAATGAACCAGCAGATATTGGAAAAACAACAATTATTGTTAACCAAGGAAAATCATTCGTGGTAAAGACAAGATACACCAGGTCCAAAGAACGCGTACTCAAAAAAAATATATAAATAAAAAATTTTTAACTTTTTTGAGTACGAGTACTTGTCAATAAAAAAAATAAAATGTATTCCAAATTTATTCAAATGAGGTTTTCGGTAACGTATCAATAAGCTAGACCCATACTTCGA
+
SJHFJKINNNMMMMSGJJOSKGIIFHSMSQRSKSLNLIMNJSNSKOJMNSSOKKMIJMKBAA532.))))57:>DDHINKKJINIMHMGGHHHOJGKJOJSSIS8,**,('''''+2179<GGGFGIKIJQJSMKNPHHLHHIJIIKMMMSNJHINGMJSKSLSLKJSJSNNSKSQSMKSSLSPKSQJLILNHOMHGFFED>===<;;;+)))&$%&%%&&&'238DCDGHILPIKPSJSJLMLSMLLLLEGJIHKOSC>JFSOLLPMNMPOKIQSLJMJHHHIKQHMPKPLLJKLLMSSMLNNPSNOKLJIKNIHFHHIILOIHKOLKPNMNKKHIKNPSCCB<<=?AIJEFGHCCBCBISJJMMJSNOKIONJMOJHLLIKNJHHIFMGHOMSNNGCBIQSSLSLIJJKMKILIOKJQLIKKPG<?GFIFGHJIGNLLKJLJGHHHHIHHGEEDDEGGILHKJLOILGGEFFFFFHGGHECBCCFDBCCCEFHIJKFDCCDCEEGD8773---8:BCCFGHFCEJJFGCDDCCFIIOGHHJIKGFGDCDCDDDDEIMQSMHGFDHJIISGIKKOKMLNILKRSMCDCD>===53333>*)))))(''&&'(()*;CFGGHGSLSKNLKHLOSSLSGHJIIKMKMIKKMOJHLJILPKIN?=<<?H=;:876968888:ECGMMPQMMSLFBENFSMOKSSKAA@AAHJSSLMKLSOLSJLJONMNSMKKSIKOMRNSSSPLJSNHC333348DHD@@BAIINSBJC=IJIISLOSSQJSJOPLLNRMLMKKHHHLNSLPNKMGONLKJIILMKLOMKHGCGOKQSGHEIHSIILLJLMKKSNKJIQSNRNJ:::DEIKOLLNSNLPPJQRKONOSPMKIMKLILHIHJIJIJMSGMCQSMMSJJLKMKMKIJMIPJSIIIIHHMOSQSLSNJCKSSNMDJSKSSSKLHFLJGJJKPRIMOSLSJJQOSMSSSOJSNROSNSA@@A@@@@AEEIFEDDILSONMIJKIGKJSLLMLIIKLIKSMJHKSSMSLOSJSQLLRSSNIRJHJOJSLKJHJIJIJOOINSSJIJGG<;538:<8:5/-43112?HKJJOLKSKPMSMSSMNNMRLPNKSROKMLKKPJIJLMKSKSLPONLMLSJSSNKONSJMOLISNNKLPHRNKJKIRMSLOSSOMLLIIKJILNSKKLMHIGIGJIFEEDDEFOJHHJMSSSSLSOOHJJHGGKFFFFFSJJNIFHIJQMRHLEFEC*****.----?64445==EFMOSKHOKLIJJKHEFDFFJJMKKSKHKIGIHLFHGKSQCAACHLFGGED@@@>@?@@DCDDEEDEGGFEEDF
@1619_45CNXP_1
GGCAATGCAAGGGAAGCCATCGATAAAATAGTGAACATTGTAAATATTTTTGGAATGGAGATAGCCATTCCACCCATTTCATCAAGATAAACAAGCCTAATTCTATCATAACTCGTTCCTGCCAAGAAAAAAAGTGCAGCGCCAATAAATCCATGAGAAATTATTTGTAAAATAGCTCCATTAAGTCCAGGATCCGTTATAGAACTAATACCTATAATTATAAAACCCATATGAGATACAGAAGAATAGGCTATTCTCTTTTTTAAATTACGTTGACCGAGAGATGTTAAAGCTGCATAAATTATTTGGATTGTACCGACTACCAACAACCAAGGAGAAAACATAGAATGAGCGTGGGGTAATAATTCCATATTGATTCGAACCAACCCATAGGCTCCCATTTTTAATAAGATTCCAGCGAGAAGCATACAGGTACTGTAATGTGCCTCACCGTGGGTGTCAGGTAACCAAGTATGTAAAGGTATAATCGGTAATTTGACGGCAAAAGCAATAAGAAATCCAATATAAAATAGTATTTCAAGTGTAACAGGATAGGATTTATTAGCTAAGAGTTCTAAATTTAATGTTGGTTCGTTCGAACCATATAAACTTATACCTAAAACTCCTATTAATAAAAAAATAGAACTTCCTGCCGTGTACAAAATAAATTTTGTAGCCGAATACAGACGTTTCTTTCCACCCCACATGGATAAAAGTAGATAAACGGGAATTAATTCTAATTCCCACATGATGAAAAAAAGTAGAAGATCCCGAGAAGAAAATAATCCTATTTGACCGCTGTACATTGCTAACATCAGGAAATGAAAAAATCGGGAATCCCGAGTAACTGGAAAAGCCGCTAAAGTGGCTAAAGTAGTAATAAATCCCGTCAGTAAAATAGTTCCTATAGAAAGTCCATCTATTCCCATTCTCCAGTAAAAATCAAAAAAATCGATCCATTTATAATCTTCGGACAGTTGAATTAATGGATCGTCCATTTTAAAATTATAACAAAAAGCGTAGGTCGTTAGAAGAAGTTCTAAGATGCAAATGCATATAGTATACCATTTATTGACTTTATTTCCCCTATGCGGGAGAAATAACATTAATGAACCAGCAGATATTGGAAAAACAACAATTATTGTTAACCAAGGAAAATCATTCATGGTAAAGACAAGATACACCAGGTCCAAAGAACGCGTACTCAAAAAAAATATATAAATAAAAAATTTTTAACTTTTTTGAGTACAAGTATACTTGTCAATAAAAAAAATAAAATGTATTCCAAATTTATTCAAATGAGGTTTTCGGTAACGTATCAATAAGCTAGACCCATACTTCGAGTTGTTCGATCGTAA
+
SNSAAAABKSSSQSMMISMSNSLSLKSSSLSQJSKSRNLRKKPQSNOSLKSSSSSSPSSQMJJROKLNOLKLRSNMPMLCDF==>>@GNISSSSNSLQSPSLRMPOSPSPQFFEDELQSKPRRQLSSGRFSSSKOPKPOQLMIMKOSROLLNKSMNMPSOSSQPSNROSSSSSOOQSMSPQSPQOMOSMQSSSJSSSKSSISSOSQSSMSLNKOLOSPPLSNQJQSMSNSSOOQLQJJF;4.-('*568>?@DHHFKEC4+**445KKQNMMPSNSNMNSOSLKSKLLSLSOLSRSSSKNSOSL33333MNSSNOJKNLSSLNLKMJLKOPKSIFE@KSONKNSOSSQSJOQSMLNMMLKMSKSSSPSLJSJSNPKSSSOLNNKKMNLSONMNSSSNJ879GIIHJKKSHKLNFLSOLNNMMPRPJPSMSSOSQNMSQIPSSQKLKFOOSSMPQMKOPLSSLOLSOSOPRNNJOSKHMOLOSNMMPNJMOQJMHSGDFJIEGHIHSSKSMISLOIKPKSRJJJMROSMJPRMLJIGILMJLKJKJJLSIJIGHD;>?GELEJRMIIGGJIQJJGEGHEISLIHJHMSJIHHFC@AA@BEFDHA@.....ABBAAEGBBCBDLSLQSIJSSQMLKJSKSSPRMISJILSNSSMGLJHMGLSFLMSJNLIPSJQKKJIIILISLSSSMJQRSOSOIKC>@NKMPLSSNSIPHMDIILLQKKIJNMRSJSHSMSSSSSSKJJHJMNKQOIKSLOO?<<8CFJHEB*)))**((((''68:?MNKSNNOLLJKKMJPMKSMMLLKLMKLSLMISKRJOSINJOMMPSJIDJJSSMRSQNQMSMMSLNMSSSLIKOPSSLNJJLRHOMPSSLSLMLKLSSLRSLMSMSRKHPQJMSLSSMMPNOQLIFLPOOOKHPJMJMSQMSRSOSPLSQHKSMSRNKJHMNSOOIHEEOSSSPMLIJSKKKPQKPSKOJKKMQMROMJOSSDEEFFSSO>====<<<<@DFEGGJLKSSSNMHPHLKJSOLQSMSNJKJKIIIOQJOKPNNJSNJSSPSMMJILKMMOOOSJSPSINKIKMLSSSJLIJHJGSLSJJSIFJSKLNSOSOPJLKJISLSLIOJJOMNQMSSHMROLJNMEJSSNMLKKKKMGSMOSNLOJMJMKJMMIINSLJOJPOHPKKHLIGGJJHGHGHIKLOKJSSIKLMMKSPLLHHGIFEJIGHHKLSSJKFIIHHGHHCEQJJKKHEOKIGGHHLLSSHHFHFF+***+5+++@?A5,+++,9=IIKKIDEALSLSKKKJLJGIGKNLKKHKKKKNIGHHNSROHFFFJLLILLROISILGIHKHHFGGIHKHLNIJSJSLJJPSHKKCABDD
@1620_45CNXP_1
CGTACGTAAACAACTCGAAGTATGGGTCTAGCTTATTGATACGTTACCGAAAACCTCATTTGAATAAATTTGGAATACATTTTATTTTTTTTATTGACAAGTACTCGTACTCAAAAAAGTTAAAAATTTTTTATTTATCTGTTTTTTGAGTACGCGTTCTTTGGACCTGGTGTATCTTGTCTTTACCATGAATGATTTTCCTTGGTTAACAATAATTGTTGTTTTTCCAATATCTGCTGGTTCATTAATGTTATTTCTCCCGCATAGGGGAAATAAAGTCAATAAATGGTATACTATATGCATTTGCATCTTAGAACTTCTTCTAACGACCTACGCTTTTTGTTATAATTTTAAAATGGACGATCCATTAATTCAACTGTCCGAAGATTATAAATGGATCGATTTTTTGATTTTTACTGGAGAATGGGAATAGATGGACTTTCTATAGGAGCTCTATTTTACTGACGGGATTTATTACTACTTTAGCCACTTTAGCGGCTTTTCCAGTTACTCGGGATTCCCGATTTTTTCATTTCCTGATGTTAGCAATGTACAGCGGTCAAATAGGATTATTTTCTTCTCGGGATCTTCTACTTTTTTTCATCATGTGGGAATTAGAATTAATTCCCGTTTATCTACTTTTATCCATGTGGGGTGGAAAGAAACGTCTGTATTCGGCTACAAAATTTATTTTGTACACGGCAGGAAGTTCTATTTTTTTATTAATAGGAGTTTTAGGTATAAGTTTATATGGTTCGAACGAACCAACATTAAATTTAGAACTCTTAGCTAATAAATCCTATCCTGTTACACTTGAAATACTATTTTATATTGGATTTCTTATTGCTTTTGCCGTCAAATTACCGATTATACCTTTACATACTTGGTTACCTGACACCCACGGTGAGGCACATTACAGTACCTGTATGCTTCTCGCTGGAATCTTATTAAAAATGGGAGCCTATGGGTTGGTTCGAATCAATATGGAATTATTACCCCACGCTCATTCTATGTTTTCTCCTTGGTTGTTGGTAGTCGGTACAATCCAAATAATTTATGCAGCTTTAACATCTCCCGGTCAACGTAATTTAAAAAAGAGAATAGCCTATTCTTCTGTATCTCATATGGGTTTTATAATTATAGGTATTAGTTCTATAACGGATCCTGGACTTAATGGAGCTATTTTACAAATAATTTCTCATGGATTTATTGGCGCTGCACTTTTTTTCTTTTTGGCAGGAACGAGTTATGATAGAATTAGGCTTGTTTATCTTGATGAAATGGGTGGAATGGCTATCTCCATTCCAAAAATATTTACAATGTTCACTATTTTATCGATGGCTTCCCTTGCATTGCCA
+
<HIIGSHGGGMKKSSMNNRLSLK<;;;;;;;:AABDIKLSRLJLOGMLA@@@@DQL656?ADJOJILQISJKHKHJQMKIMSOGKEJQSSSSMLKSSSKGCDDCBBACCDEGEHKLSOLHLEELSOQJJISSPIMLHS///...9=A<==>FGNIJJSHGHG8EFFKPKOSNSMSSJOLIMJKJLSSHKINJKSPMNSSQKMSKPKMSMSKOKJMKOOMLKONKNOMNJLKKPQSLPKPOQSNSKSJOSQRPSONSLKHJGBEHG===B@@IFE@8633333GJSSSSOSINILLMLJRPSNSNSSNNIFSH@?FKDFKJLSSOHJNLPMJLRRMSNNPKSRSSJLKJIILSNFJSNGSIRHHIIJPSPKKPMMHJJJNJLSKLMJMSSSPHSIH211111111;?@HHHE;CSSL/....LKGEABACGEAB??>@BAAAA??::9><988843//0297;;<AC0000EPONKJIHLMFHMLBDNKKJLJNOHLHFHIJKLIGGHGHFFKFFEEFISHQLGJJISLSSMHNJNMNSIKSJMMIIGFHHHHIHGFGCDCBA???995444445@A?@@==@??@@EFINLHKGHFCSNSSJRIIIMMHLKISKIJLHNLKJHIEH65<67BB?@CCCDHHJQHSINHFFFFGGFFEEFGKDEGGFEDCDDDEFH-+++,ACBCDFGLKHILJKLSEEGJHGIFKPJLRMSIOMKPKLSSSNSPFII98989JIGSNKKISSMJNSMSQLNH>>>>.**)*/))))@CDCFNJJLFJLJLSKGKHHHNSKJQRSLLROOISJSKNMPSSPIOLRKIOJOSSKSNGDHFDPKSKMSPGIKIGRJJIJJGLNSMJKSSHLKQONKSQSQSRNLSSSOSLLSLSJJMSLSNSNKSJMJSKSMMNNJROQMSKIJSSSSOPLRJNSOLSJNSJLMSLJMSIHISHPLMSORRKNSSQMNKMNKKNIILSMNRMSLJNSPNKQSOPSOORJSNLSPNJPSSSSJJSLSJIHISMMJRSKNLSMSNLMSNQMRKMPMPSNJLJISOOOKRSSRNMNLPLKLKSKOSMSSSSNMRSMMNOOSSPNNSLSSMLNSKPKKJJRSSSRNHKMOMSKJLKISLRNJOSKLOMRSLSIKIOJMSNNIA?<<<==?ACHSMGMSKMORNKKIKLROPJKJPLJQMJPMKQMKOKJKJSQPLKMNNMSSQOPMSSPLJKMSQPSOSJSNPNLLNSSICSJSLGB+****+JLLMSJQGHGHLOOSOSNSLMMHOMJRKSSMRSJOOSOMSSOQKQJSQPIMKGIFIMIIJJJIGKABE7700:=KMDA?BBCNNHIMIJHIGMISLKJHIHIIJLHJJMI>=A=>GIIFDMI
@1621_45CNXP_1
AATCGCAATAATCGGGTTCATTGATATTCCTAGTATAGTAGATGCTATCACACATACAATCATACTCAATTCGATGGAATTGTTTGATCTAAAGGGGATATTCTATAATTTCGCATGTGAGGGGTTATTTCTTGGTTTCGTCCAGTCATTAATAACTTGATTATTTTTAGATAATAGTAGATAGAAAGAACGCTCGTAAGGAGTCCTATTGAAACCAAGAAATATAGGCCTGCCTGCCATCCACACCAGAATAAATAGAGTTTTCCAAAAAAACCTGCTAGTGGAGGAAGACCTCCTAGGGATAAGAGACATAGAGCTACAGAGAGAGCCAAAAAAGGATCTTTTGTGTATAATCCTGCATAATCTCGAATGTTATCAGTTCCGGTACGTAGACCAAATAATATAATGCAAGCAAAAGTTCCTAGATTCATGGCGATATAGAACAGCATATAAGTTATCATGCTCGCATATCCACCATTTGAGTCTCCAACAATTATTCCAATAATTACATATCCGATTTGACCTATGGACGAATATGCAAGCATACGTTTCATGCTTGTTTGAGTAATAGCAATGAGATTCCCGAATATCATGCTAAGAATAAGCTAGGATTTCCAGAAGAAGATGCCATTCATTTGATAAGAAATAAAAAGGAATATCGAAAATTCGAGTGGCTAAAGCTAAAGCAGCTACTTTCGAAGTAACAGAAAAAGGAGAGCAAGAGCTTGGAGTGGGAGATCCTTCGTATACGTCAGGAGTCCATTGATGAAAAGGGGCTAGGGAAAGCTTGAACCCAATTCCTACAGTGATGAATATAAGCGCAATTGAAATTCCTGGGGAGTTATACATTTGTGTATTGATAAGACCATTCACTATTTCTTGAAGCTCAATCTCTCCCCCGGATGAACCATATAGCCAAGAGAAACCATAAACCAGAATAGAAGAGCTTGCCCCACCCATGAGTAAATATTTCATAGTAGCCTCATTAGATCGTATATCTTTCTTGGTATATCCAGATAATAGGTAGGAGCATAAACTGAAACATTCTAGAGCTACAAAGATAGTTATTAAATCGTTAGCACCACATAAAAACATTCCTCCTAGAGTAGCTGTTAATATGAATAACAGAAACTCTGTTATAGCCATTTCTGTACATTCAATGTACTCTACGGATAGAGGAATACAGAGAGTTGAACATAGTAAAATAAGAAATTGAAAGATTTCGTTGAAATTGTTCGTTTGGAAATTTCCTGAAAAGCTAATCATAGGTTCTTCTCTCCATCGGAACAATAGGGCCGTTATGCTCATTACGAAACTTGTTGAAGAGATGAAATATAACCAAGGTATATCTTTTTGATCAGAGGTTAAATCGATCATCAGAAGAAGAATTAGGCCAAAAATACGTACGA
+
MINNOJIHGKSMKHIIJLSJSSKMMRKMMOSPIOQSQMKLSIKPJIMSPMSHSOIMSLPLLSSJNIIKLKNJIGNNKLSSOKGE;....>2238GIMIKLLLHRMRJSRJSMPKJIMSQSSLQKKMOLLSGJIECGHJ?5556ISILKJIJIJOKSSKKMQSKSQSSSOJKJNLSPJLNMJGDHEIMPLKIKQSQLOJQJSSI@@@BKGSINNNSMQISSKKHEIGHHMKJFEFE@CCBAFEEGHIHILPLJISKLMHKLJGGFKK=>GLSSQSKINOILMSIIJNFJFSPMHIGGHHQMQQOJSDSSLMSSQOIKOSOJJHIGGGJJKKHHSFSSSNRSHILSSMSSOOSOSSSKKNSSSSOOMSSLINSLSNSOOLJKMNLSNSOSSIGGIKGLOSSLSMLSKKSLQLJKLGFKIIGGHHKJHGHILJSISMGOILPKGGJIJGLQNLMMSNSMHRMKOQKSGJHLOJJKSONQNPLNOSNOLKNNHOJMHMIPHSNIHJMISSLOKHNSINMLJJNKLSRKIILBAAAAGIGIJLSLKKLLHLGEEFERKNIIJKQSSSMRSLGHJHEEEDGIBBBBA@@@@AHGGHCCB@@>:40.,&&&)**---.8::0G??FEGFFFIGGFOLKIKGGLHILLIIJIIPMMSMMMPCIGHHHIFHKIJSIFEEGDGGHLKJKLNJGGHHIIJGFGEGHC?@OLSOJHIA=9773.0..-)'''(''''(('();>DILLNJIIJOK;;;;<SFGFFFSKKJQKJOQJPSMHF?JQKPJJMPAHI=:BA;;865558?IGLNOOQJOJLMJSLSKNJJOSRMLIIMGMIJSSSOHMJIS1112KKKPJONKNKKRJOOSPOSRKIKSLLLKGJOMSMSNSSLELMJJLKJIRPKSMMNIJE><;;GKJJLHLOKJSSLSKJJMKKSSSNLLOHLOLMJHJNKHH445DDIIJNFFGMKGD<50LJKLPMJJNLQLMMOJILLGSMSSMRKQLJMIJOGGPKOKDJD?HGGHKOSNLSSLSSSMMSNQLSJSORQIKSKRISOFQSHMLKJLKMLLSMQISLKPQNSJSJOSSSKSRJLHGBBBBDSSSPQSJSSSLNSNSKNJMJNNKFDEESLSRJKNSQNLNKSHNKLKSSMLKMINIKIHKKGHHBFGKCPKHJMSLLKLSJIKISJJJGI99996877:;DHJIFJIGKIMRLRMHNQIGSKKSOSKLMJKLIIDJHNLIIKL8GGFJQSOKSJIMKFDHLFSIPSSSPORJGGQMNKSOILJLJJKHLHMJ>>>>>QFIFHJRQKIRJJOINKMIILIKKNKKSJIILHHGJHIMIMHSLJLSHKHHEGFJQSMLSPQSSMKSHGGIJIIOSSSPRSNKHNJOMIISOHHFFGHMQJIIEEFFIOQJPLIJFHFHHIMSMSJHLIGFE
@1622_45CNXP_1
ATGCTAGCAACAACTCGAAGTATGGGTCTAGCTTATTGATACGTTACCGAAAACCTCATTTGAATAAATTTGGAATACATTTTATTTTTTTTATTGACAAGTACTCGTACTCAAAAAAGTTAAAAATTTTTTATTTATATATTTTTTTTGAGTACGCGTTCTTTGGACCTGGTGTATCTTGTCTTTACCATGAATGATTTTCCTTGGTTAACAATAATTGTTGTTTTTCCAATATCTGCTGGTTCATTAATGTTATTTCTCCCGCATAGGGGAAATAAAGTCAATAAATGGTATACTATATGCATTTGCATCTTAGAACTTCTTCTAACGACCTACGCTTTTTGTTATAATTTTAAAATGGACGATCCATTAATTCAACTGTCCGAAGATTATAAATGGATCGATTTTTTTGATTTTTACTGGAGAATGGGAATAGATGGACTTTCTATAGGAACTATTTTACTGACGGGATTTATTACTACTTTAGCCACTTTAGCGGCTTTTCCAGTATCTCGGGATTCCCGATTTTTTCATTTCCTGATGTTAGCAATGTACAGCGGTCAAATAGGATTATTTTCTTCTCGGGATCTTCTACTTTTTTTCATCATGTGGGAATTAGAATTAATTCCCGTTTTTATCTACTTTTATCCATGTGGGGTGGAAAGAAACGTCTGTATTCGGCTACAAAATTTATTTTGTACACGGCAGGAAGTTCTATTTTTTTATTAATAGGAGTTTTAGGTATAAGTTTATATGGTTCGAACGAACCAACATTAAATTTAGAACTCTTAGCTAATAAATCCTATCCTGTTACACTTGAAATACTATTTTATATTGGATTTCTTATTGCTTTTGCCGTCAAATTACCGATTATACCTTTACATACTTGGTTACCTGACACCCACGGTGAGGCACATTACAGTACCTGTATGCTTCTCGCTGGAATCTTATTAAAAATGGGAGCCTATGGGTTGGTTCGAATCAATATGGAATTATTACCCCACGCTCATTCTATGTTTTCTCCTTGGTTGTTGGTAGTCGGTACAATCCAAATAATTTATGCAGCTTTAACATCTCTCGGTCAACGTAATTTAAAAAAGAGAATAGCCTATTCTTCTGTATCTCATATGGGTTTTATAATTATAGGTATTAGTTCTATAACGGATCCTGGACTTAATGGAGCTATTTTACAAATAATTTCTCATGGATTTATTGGCGCTGCACTTTTTTTCTTGGCAGGAACGAGTTATGATAGAATTAGGCTTGTTTATCTTGATGAAATGGGTGGAATGGCTATCTCCATTCCAAAAATATTTACAATGTTCACTATTTTATCAAGATAAACAAGCCTAATTCTATTCATAACTCGTTCCTGCCAAGAAAAAGTGCAGCGCCAATAAATCCATGAGAAATTATTTGTAAAATAGCTCCATTAGTCCAAGTCGTTATAGAACTATACCTATAATTATAAAACCCAGGATTATGATCAGAAGAATAGGCTATTCTCTTTTTTAAATTACGTTGACCGAGAGATGTTAAAGCTGCATAAATTATTTGGATTGTACCGACTACCAACAACCAAGGAGAAAACATAGAATGAGCGTGGGGTAATAATTCCATATTGATCCGAACCAACCCATAGGCTCCCATTTTTAATAAGATTCCAGCGAGAAGCATACAGGTACTGTAATGTGCCTCACCGTGGGTGTCAGGTAACCAAGTATGTAAAGGTATAATCGGTAATTTGACGGCAAAAGCAATAAGAAATCCAATATAAAATAGTATTTCAAGTGTAACAGGATAGGATTTATTAGCTAAGAGTTCTAAATTTAATGTTGGTTCGTTCGAACCATATAAACTTATACCTAAAACTCCTATTAATAAAAAAATAGAACTTCCTCGTGTACAAAATAAATTTTGTAGCCGAATACAAGCGTTTCTTTCCACCCCACATGGATAAAAGTAGATAAACGGGAATTAATTCTAATTCCCACATGATGAAAAAAAGTAGAAGATCCGAGAAGAAAATAATCCTATTTGACCGCTGTACATTGCTAACATCAGGAAATGAAAAATCGGGAATCCCGAGTAACTGGAAAAGCCGCTAAAGTGGCTAAAGTAGTAATAAATCCCGTCAGTAAAATAGTTCCTATAGAAAGTCCATCTATTCCCATTCTCCAGTAAAAATCAAAAAAATCGATCCATTTATAATCTTCGGACAGTTGAATTAATGGATCGTCCATTTTAAAATTATAACAAAAAGCGTAGGTCGTTAGAAGAAGTTCTAAGATGCAAATGCATATAGTATACCATTTATTGACTTTATTTCCCCTATGCGGGAGAAATAACATTAATGAACCAGCAGATATTGGAAAAACAACAATTATTGTTAACCAAGGAAAATCATTCATGGTAAAGACAAGATACACCAGGTCCAAAGAACGCGTACTCAAAAAAAATATATAAATAAAAAATTTTTAACTTTTTTGAGTACGAGTACTTGTCAATAAAAAAAATAAAATGTATTGCCAAATTTATTCAAATGAGGTTTTCGGTAACGTATTAATAAGCTAGACCCATACTTCGAGTTGTTGCTAGCATA
+
JJKRHKLMMKMNGSIFBCDDFQSMIGHGHHMFKMJGSLISNKLJKIHRJMJKLSNMJNJQLOQKLIKMSSKKIKNNSSOLKLSIPIKLSSSJIKHHSKMHLHQSLHGHLLMMKIQPSOJGC:;EKJMGGKSSQMPMMKMQLPBECSSSSMJSMJQ6620/''44-0CIKKKKLMIPMJSSSSMSKSRSSMSSOKLKJMNLMNGMLMSSNMMONRJRNSSLRSOJNSSSQMLMOPSKNRRSSSJQPQSKMSNIRLISQSOSRSKKSSJHNMLISSSKC;88<?@@CCJSFJQOKKISJSKMNPSILIOLSLJJFFAAFROSSGJHJHJKIKSJORNMRLRQSSNNROKQKSLMISOFSLLKSLJKHFGHKLSLHNIGKHSKMKNRJOKLRMQSSOLKLNKISGRIKISIKSSKHKASSSK64444RJJJLHPMNLKIGFKHMPIIOLNQSJIHLJJIHLNSQSLILSKGFIHJSLM88888NDMCNKNSPPSJQSHLIGECFGKG>;34)''&&((/HGKKLSKGJJGMFSQLHEJPLOJKIIIOOKKSLKOMSIFFFEGIIIGHHFGFGHIFJKMSSLSMDD>>>>>DFOJKIPISJJNNSJOFFEEJFGGIQJLLPLIIHJGKEFC77A4582,((=;===ASKMHGJI<<HSJGGGHHHGEFIKSLHGIFFHGEGHDDDCDCEFFFGGOMJKLHGHEGMOKMSSMSNNPSLJSSMORNLSSSSSSSJMSSKMPNFKPLLJKNHOIKFCJFEDEDDJSLOPQSLLOSSLMSSSSSLLSSSMSSQHHJSMKMSSSNJSSPNQOJLSPSKMSKKMPSSSKSKNNMMLOSKPKSSSSPJIGIJMLIICAAABGMJOJNMMSMMKNSPLJPKMSOPSMLJOSSNSNSMOSKQMSMMJNSKPSIJHHKSNSRMMNRSOSNJSDDCDESMSIOJSSMSSRSSMRSLLNSOOOSSMMKJJMROJNPIMQSMOSLRRNSMMKNSOSKSSKKJSSSLKPNIJRLSMKSNHASOPLRISSOSOISMHKMJLSQSLPSKSLSSNSMPLSSMNLSSOINNRKKPSQJLJORHMSKJSKSQSSSSSSJNNGHISGSSSOSIMKKF;6;>ECIFIKKOLMLLMNLKNQOLNKOMOPJMMLNSNSMPQNSORLNKQMSLKRISSSNJKSSQSOKSSSSSMQSOSSLRQLSPKQSNSNQSSJSSORLSPSOPKRPSMLSSLPNLKSSSSSNRPKSMMJQROCESSOLNMLHI@@HJSHEEDDDQSMNSJFFHQKMSKRSSONKLQJKSSSJKJHIMJSIPSKISSSSSISPSOOOKRKLKSLOLRSRSSJSLNMQJJLSOSNSMIHSB<F:ILJMMLLKONSPKPKJIILDBA@/((-DFDDC=?@CCDBEE=;42*':;20001<<98977;;>B7FKFECB>BEFED><<<;;9986765552,('((%%%'('&()(()+-345559=<=>==<<;;;98843344710-)((('(*00+,,,242333::;<=>@31100*<>C@@@?@DDCFE<CD@AA8<:5JI<<;;<DFHGHEGEGHIP>CGEAGELHGE431((++,?@@BBDDEDDCD@B??@@DBCC?9>===@>;:;;>=<;:<99877665323+'$$$%')+-/12..1--11134998/18BFJIECCDCDFFBBAAB<621.(&&&&&'-./1>BFFCDA@?><877:;>@@@@@AAA@CEFE>@>>>AAFHGEGEEHFFGECDHHIJIGFCBCFFHGMGGISKJQNDBDCCGJRJIKIHHEGDEEHFHFIGDCDC@@@@BBCBCDBBA==???>?CBBCFDDFEABACA@=9:;A?<AA===<<:.../3001425557>=====@=>>=<>???><<===??@AAB=98458;;;99:<??<;;0,*('(*/154882+1--)33:442000///../.)))))-,,/0+(/((,,(()))*>?@<>ACDGFGHIEFLG????BIMEDB:-,,,-77887;;;;?@<948?CEC@?=====<863--54;:<EGFFFGFDCD@??;6889<ACDGEEE@@AACCPDDBB?@@@AB>:98:>?>200/-6,,33/320,**)))*/1222344577:::66664679?@@?>?@??=<;;8555.-...56876661//...66664554/-,))*---//188@BEDDIHGKINMA:;;=FDBAA??>=@ACDFDGABCDGHFEKOSKHLJBBBBB??><>>?@@@>=9:ACFCDCBBDCA88778>DED??>?CCC<1000011038;99651//.-,-224ABDBBCDB<<<<=C988897IGFIGJHIBGIG;EC=7?@BEAB@>>>@@=>A@=:::DGEFGGHHGFCAA???DABCDGFHI><;966757>?>===;>BDCC?>BGFDCEC@ABACB@@@?<9778>===@EECEECBBB@BCFHHA@@AAGGE>?;>ECB>=;;=<54556=>?@@<;<?@>>::;9>?C>=>?85443468<@@@:*+()435679865433052111(''''?@AC@A?<21111>@?@AFH@,,,**,()'&&''(()(((8:<=>A@@>>=<:889:>>97.---.1667
@1623_45CNXP_1
TACGATCGAACAACTCGAAGTATGGGTCTAGCTTATTGATACGTTACCGAAAACCTCATTTGAATAAATTTGGAATACATTTTATTTTTTTTATTGACAAGTACTCGTACTCAAAAAAGTTAAAAATTTTTTATTTATATATTTTTTTTGAGTACGCGTTCTTTGGACCTGGTGTATCTTGTCTTTACCACGAATGATTTTCCTTGGTTAACAATAATTGTTGTTTTTCCAATATCTGCTGGTTCATTAATGTTATTTCTCCCGCATAGGGGAAATAAAGTCAATAAATGGTATACTATATGCATTTGCATCTTAGAACTTCTTCTAACGACCTACGCTTTTTGTTATAATTTTAAAATGGACGATCCATTAATTCAACTGTCCGAAGATTATAAATGGATCGATTTTTTTGATTTTTACTGGAGAATGGGAATAGATGGACTTTCTATAGGAACTATTTTACTGACGGGATTTATTACTACTTTAGCCACTTTAGCGGCTTCCAGTTACTCGGGATTGTCGATTTTTTCATTTCCTGATGTTAGCAATGTACAGCGGTCAAATAGGATTATTTTCTTCTCGGGATCTTCTACTTTTTTTCATCATGTGGGAATTAGAATTAATTCCCGTTTTTTTATCTACTTTTATCCATGTGGGGGTGGAAAGAAACGTCTGTATTCGGCTACAAAATTTATTTTGTACACGGCAGGAAGTTCTATTTTTTTATTAATAGGAGTTTTAGGTATAAGTTTATATGGTTCGAACGAACCAACATTAAATTTAGAACTCTTAGCTAATAAATCCTATCCTGTTACACTTGAAATACTATTTTATATTGGATTTCTTATTGCTTTTGCCGTCAAATTACCGATTATACCTTTACATACTTGGTTACCTGACACCCACGGTGAGGCACATTACAGTACCTGTATGCTTCTCGCTGGAATCTTATTAAAAATGGGAGCCTATGGGTTGGTTCGAATCAATATGGAATTATTACCCCACGCTCATTCTATGTTTTACTATTGGTTGTTGGTAGTCGGTACAATCCAAATAATTTATGCAGCTTTAACATCTCTCGGTCAACGTAATTTAAAAAAGAGAATAGCCTATTCTTCTGTATCTCATATGGGTTTTATAATTATAGGTATTAGTTCTATAACGGATCCTGGACTTAATGGAGCTATTTTACAAATAATTTCTCATGGATTTATTGGCGCTGCACTTTTTTTCTTGGCAGGAACGAGTTATGATAGAATTAGGCTTGTTTATCTTGATGAAATGGGTGGAATGGCTATCTCCATTCCACCCATTTCATCAAGATAAACAAGCCTAATTCTATCATAACTCGTTCCTGCCAAGAAAAAAAGTGCAGCGCCAATAATCCATGAGAAATTATTTGTAAAATAGCTCGTAAGTCCAGGATCCGTTATAGAACTAATACCTATAATTATAAAACCCATATGAGATACAGAAGAATAGGCTATTCTCTTTTTTAAATTACGTTGACCGAGAGATGTTAAAGCTGCATAAATTATTTGGATTGTACCGACTACCAACAAGACCAAGGAGAAAACATAGAATGAGCGTGGGGTAATAATTCCATATTGATTCAAACCAACCCATAGGCTCCCATTTTTAATAAGATTCCAGCGAGAAGCATACAGGTACTGTAATGTGCCTCACCGTGGGTGTCAGGTAACCAAGTATGTAAAGGTATAATCGGTAATTTGACGGCAAAAGCAATAAGAAATCCAATATAAAATAGTATTTCAAGTGTAACAGGATAGGATTTATTAGCTAAGAGTTCTAAATTTAATGTTGGTTCGTTCGAACCATATAAACTTATACCTAAAACTCCTATTAATAAAAAAATAGAACTTGCTGCCGTGTACAAAATAAATTTTGTAGCCGAATACAGACGTTTCTTTCCACCCCACATGGATAAAAGTAGATAAACGGGAATTAATTCTAATTCCCACATGATGAAAAAAAGTAGAAGATCCGAGAAGAAAATAATCCTATTTGACCGCTGTACATTGCTAACATCAGGAAATGAAAAAATCGGGAATCCCAAGTGAAAAGCAGTTAAAGTGGCTAAAGTAGTAATAAATCCCGTCAGTAAAATAGTTCCTATAGAAAGTCCATCTATTCCCATTCTCCAGTAAAAATCAAAAAAATCGATCCATTTATAATCTTCGGACAGTTGAATTAATGGATCGTCCATTTAAAATTATAACAAAAAGCGTAGGTCGTTAGAAGAAGTTCTAAGATGCAAATGCAGATAATTATACCATTTATTGACTTTATTTCCCCTATGCGGGAGAAATAACATTAATGAACCAGCAGAATTGAAAAACAACAATTATTGTTAACCAAGGAAAATCATTCGTGGTAAAGACAAGATACACCAGGTCCAAAGAACGCGTACTCAAAAAAAATATATAAATAAAAAATTTTTAACTTTTTTGAGTACGAGTACTTGTCAATAAAAAAAATAAAATGTATTCCAAATTTATTCGAATGAGGTTTTCGGTAACGTATTGATCAGCTAAACCCATGCTTCGAGTTGTTCAATCGTAA
+
JIOMJIJLLKSIIKNIKSPKSMQNRSQPJNMIJJIHJLSKJLKOOKMOJFKSGMKKQIKKLSSLKISHKJSNILKKLNORJLJIFDEGSSSSSMSKSIGFGIKGHJGGIJMGA@EIHJNKIGISSKGIJOSSNNJSSOKKHL@:IISSSOHLSLILMJKIHNGKDGGSIOJSSLLQSKSPOJPKSNKQILSNIKLKEJLSOSNLJLJPLLQONLQMKIIGPNSIPHSSRSMMIOMJRROOPJKSKNRMKJMPLIKEGHFHJHHEHKIHNGJKNJOOGKGDDKILKISORLPGJIHIKIOKJJPIKPJNSKHQSQNKIILJPMJNMJKHLGGFIJPQLLKSLKROIMMLKJMKSQMJIMSHJNKHKGGJHIIJIILKMPIJJKQOHIIKMNOISIGPJGKISHIKIEEESSHDCBBGIJJLFGEFJHIHIKJIMJNNGJKKRJHJJHSOKQLKJHGLJMISOONJKOMGFGDGJKLSRKLSRIGHD@BSJCC@C@<>?<<;7634@@=>:9:3222287///00558BFSMIEFIIMLLJKORIMJPLKIKNIIHHIGGFGLKIJSIHHGLLJKOSOSSJSFFFGHHJGKLMA@>>=DKSSSLSJJSMKLJJKHHOMSQMIQJOQOGGD@@A71/=<7610/.***0+24CCEFGDE:IIGGD>>FCHMISIIIJOIECCCDDHJSLKLLLPLLNKLJPSKSMPKQMFLABFHHQLJHPPPSOSSSKNMFECDKSQJHMLSOLJIHHJGIMJLJSPIKOJNJNJSRLLJJNLNSJOJIJSJSSGKIMLIMSSNSGHKOJSSLJOMPSNLSMJSPKLNSMNMSMSMRHKQMSSMKPLJMMRHLLSLSSMLOKGAKISNKIHKQLLFMLJNLSSQKSNLSKHNKGFKKKSORQLSKRJRLSOHMMSOMJSSMLNLHQNSOSMLLMKNQKSRSILSRSPQMHF(((()@FGSKIJQKHJSPNLHSLROPIJLSLSPSJSRLNLHLJGINMNMSSSSOPJPPNMSSSLSLPLSSSPPLNLNJIJHD,,,,,,,-8GFIJKIILSIISSMLMMJPIHIKOMKISKKQSSSSIISSLMSSKRNSSQDEDMJLOMNLJILNSLLNJSORNMIMKLQSHHGJGNSSSKMMMPROONKNKMSMSMPSOKPNLNONLNSNMSSPFG9AACCHKGPNSMLSJNJJRNLJISSPQSSLRLSQSSMLHMSJNKLKOJJOMIQHKSSOKQJSLPNSISMIJKGFSSSMSSHKHFEHHHFJEGKFFHHBDA??=EJPSJHSOIJIHGE0++)*8;IJIFJKHLSJFHJKSSQROJSKQIJSLJGIKKGHNHFFJCJFHHEEFKEFFHEIGFJLFGGFGHGKGIGGDCE@???<@=77777:87BD?>>=<9933322547**:220/.--//..-,,,,++*(((''''%&%%'))))++((()'''(*002678?AABBAA@@@BHFJLOIJIHFLEEEFEDDCCCFGA@=BAAABCDFFEGF@@A@:3;9?>FEABIIHGJ>DHIB?;:?:@>8999:EFEDFDDEDFGJADGIIGIHHFFBBB77778EBBBCB>-))))8<:<<=>?@=@A?8875684100066777:;<?;::::CDDD@??=8+++++@ABDDGIFFGFGGG<67ECDDAAA??=<<=>;77EBCA@BBGDFCECCECADDCECCBA?@;98899<:998888888:<<<<:987640,-*()),334568:=@CDCDCDDFFECDCDGOKMJLGGEGJIFHEEFEDDDDDCLFEHHEECEFEEKHGJIGIICDECDBBEFORMJLNJJJIECAADBAA@>@DEKLIGGJPI<;<<33332+))));65549;;;<<<?BCDDCBC?@???@GEEC@9408890.......9/-,''(''+,,12:?CD@AAACDGCA<<=>;;>:::999;@@><;9::2:<;AB@@C??>DCB=BABBB=>?>==B>7666?==@?<<.0=>ACDFD<<<<<@?:9989;988::;;7643-)''-.35:=>?@@@??@@?@@DA?DCBBCDFEEDCCGCDB?>>??BBBBDBDC=BDBBAA?<=6///..0)(('%$$&)&&&&$%%%((3999?<CDCDCECBBBBFEDBCCCBB;77459;:><<<>?BBBDFFDDAAAAADCBBCC;<<78:10//...29?EMH>=<?@JHGFF????@FBGF>B@;=>>?>;:40112==>>?@FAD::::988884443);>>?@@AACBBDCEJHD@>:9874.***+-333552322-+)(('')*+.,+)((&&&''),022---019>==>?@B?BBACIKFAA@@CDFEEHIKMIFFDEFCCA@87655421(''&%&&+059>=;=><;;;===?@ACDFEGEFJFIKJHIIGGHGGFFHGGILHG@>@A??@FEECABCBCDDEFFIFDBBABDCDA>;B@JGCCA@CBBAE>E?A????:8AB@=>>AASIIC@@@<;4443477>=??@<868.-044335ACFCDDBCD<:778=@D?@>7(((((??@@BEHC?<;:890-+*(&&&(,---/0112445/....---/15686+++-.333
@1624_45CNXP_1
GGCAATGCAAGGGAAGCCATCGATAAAATAGTGAACATTGTAAATATTTTTGGAATGGAGATAGCCATTCCACCCATTTCATCAAGATAAACAAGCCTAATTCTATCATAACTCGTTCCTGCCAAGAAAAAAAGTGCAGCGCCAATAAATCCATGAGAAATTATTTGTAAAATAGCTCCATTAAGTCCAGGATCCGTTATAGAACTAATACCTATAATTATAAAACCCATATGAGATACAGAGATAGGCTATTCTCTTTTTTAAATTACGTTGACCGGGAGATGTTGAAGCTGCATAAATTATTTGGATTGTACCGACTACCAACAACCAAGGAGAAAACATAGAATGAGCGTGGGGTAATAATTCCATATTGATTCGAACCAACCCATAGGCTCCCATTTTTAATAAGATTCCAGCGAGAAGCATACAGGTACTGTAATGTGCCTCACCGTGGGTGTCAGGTAACCAAGTATGTAAAGGTATAATCGGTGATTTGACGGCAAAAGCAATAAGAAATCCAATATAAAATAGTATTTCAAGTGTAACAGGATAGGATTTATTAGCTAAGAGTTCTAAATTTAATGTTGGTTCGTTCGAACCATATAAACTTATACCTAAAACTCCTATTAATAAAAAAATAGAACTTCCTGCCGTGTACAAAATAAATTTTGTAGCCGAATACAGACGTTTCTTTCCACCCCACATGGATAAAAGTAGATAAACGGGAATTAATTCTAATTCCCACATGATGAAAAAAAGTAGAAGATCCCGAGAAGAAAATAATCCTATTTGACCGCTGTACATTGCTAACATCAGGAAATGAAAAAATCGGGAATCCCGAGTAACTGGAAAAGCCGCTAAAGTGGCTAAAGTAGTAATAAATCCCGTCAGTAAAATAGTTCCTATAGAAAGTCCATCTATTCCCATTCTCCAGTAAAAATCAAAAAAATCGATCCATTTATAATCTTCGGACAGTTGAATTAATGGATCGTCCATTTTAAAATTATAACAAAAAGCGTAGGTCGTTAGAAGAAGTTCTAAGATGCAAATGCATATAGTATACCATTTATTGACTTTATTTCCCCTATGCGGGAGAAATAACATTAATGAACCAGCAGATATTGGAAAAACAACAATTATTGTTAACCAAGGAAAATCATTCATGGTAAAGACAAGATACACCAGGTCCAAAGAACGCGTACTCAAAAAAAATATATAAATAAAAAATTTTTAACTTTTTTGAGTACGAGTACTTGTCAATAAAAAAAATAAAATGTATTCCAAATTTATTCAAATGAGGTTTTCGGTAACGTATCAATAAGCTAGACCCATACTTCGAGTTGTTTACGTACGA
+
```
