## Appendix S1 for "Rapid and Cost-Effective Digital Quantification of RNA Editing and Maturation in Organelle Transcripts": 45CNXP_1_WT.fastq (part 5 of 13)

```
PNSMLIOSLKMSRNQJSSJSOSIHKOLOLSLSKSLQSSKMJRSSNPSSRSSOSRSMQJJSRSNKSKLMSMONKMPJSSSLMSJMSMQMKNINSSSMLSJSKPMMNOSSLPPKSKSMNMNKPSMSMFOEHFKSRMMMSKONNQMKKQNSPQMMMSJNPNSOPMKSNSOQSSSSNPSINLSLJSMKKKLSQSJSMJOSKLSSKRNKJNSSJKLSLSJRSSSKSKRLMMLOLNMODE@DA?=1'''**//66>JFMFFEA@733<;AA?RIOHFEDDECABBLFDEEFH555556GKSJLPLISMGKH?@@??)))))8;FD??@AADBBBBEBGLGBNSOPFMSMLIJRLSSMOSQPSSSMLSSSSSOMJJKLKSKSKSSMJMMIMKMLNSNOSNIIKHIEMSPOSJNRLKJKBEEEEOSEJSONLSSRSSSNKOSLMSRMOSNGSND::;EMHMMKSMIMMSKMJJSSSSKSLSIIKKLPMHFFEEEJHHKKLSSMMMJEEEEHJKPLHNSKECBCLJJIGHLKILRJROKJEEDEFHIHGFFDDEEDIEFNIHHIGGIROSPILMIMKLKMNMMKIJJKQOMSMNIFCCDKIQHJNLLKLMSJMIMFGGIMHPHMKGJJSOLLOLRSNKSSLQJPSSSJHMSN@?@@@PKIMINKLINLMKMMLJLNPKLMSMPIMKQOSOSSOKSMRKK@>@.)0)*EGB;HGI//...;4<9ECJFILNSLMPISPOONSSNQSJIKJIHSLQNMLOF888::KSOSIEHHKOJLLMKHROSMSJSSQPLSNOSMJMLIKHPPMMORNKSSSSPISRSQNKJJIKJILSGSHJKJHHJCHKHLNOJNRNKPKSJKMKMSKSPIISMKJMNSNMSIHKSSSSOSONSSMNSSKNSNKJJLSHLHJOKJRKQPSNSLLGKSPSNSJISLROQJKPSSMOPPSOMOKKJLSSMIKIKSSSSLJSHMJISKSMSSMSPLOSSPSKMOSNOJMOMPSLIHIHJQJKLHFJIIGSRRSOSSMLRKLNROSJLONGGKLJHLGND@:;EA@B==ADFJIJSLKIJJLJOPMNIHOSJSIKSNMSNMMSKMKLLPQSOPRRQOISQMNOKLNLLSPNSSRSMMNHJKJPSNKLHHHJIPOKIIJNPLSSKSOSJNJIOSPKJSIKKRNSRSISKSJJMNLLKSKNJJKKMGJIGJGJJLJGKLJJFFFGEGGEFGFEGHGHFCEHSSSJCDEFEDNGHQINSPSJGMFFDCBDDFMKCD?A?=11112@CCDEFECCB?FFGIIIHGE?KLINIKHGGEFGJNLLKHGGHNJIBBAAADA,,,,:FJJHIJFHFDDEEEEDBCBBCEEHGEIFCCDCEGHSMHJFGGFDC
@1625_45CNXP_1
ATGCTAGCAACAACTCGAAGTATGGGTCTAGCTTATTGATACGTTACCGAAAACCTCATTTGAATAAATTTGGAATACATTTTATTTTTTTTATTGACAAGTACTCGTACTCAAAAAAGTTAAAAATTTTTTATTTATATATTTTTTTTGAGTACGCGTTCTTTGGACCTGGTGTATCTTGTCTTTACCACGAATGATTTTCCTTGGTTAACAATAATTGTTGTTTTTCCAATATCTGCTGGTTCATTAATGTTATTTCTCCCGCATAGGGGAAATAAAGTCAATAAATGGTATACTATATGCATTTGCATCTTAGAACTTCTTCTAACGACCTACGCTTTTTGTTATAATTTTAAAATGGACGATCCATTAATTCAACTGTCCGAAGATTATAAATGGATCGATTTTTTTGATTTTTACTGAAGAATGGGAATAGATGGACTTTCTATAGGAACTATTTTACTGACGGGATTTATTACTACTTTAGCCACTTTAGCGGCTTTTCCAGTTACTCGGGATTCCCGATTTTTTCATTTCCTGATGTTAGCAATGTACAGCGGTCAAATAGGATTATTTTCTTCTCGGGATCTTCTACTTTTTTCATCATGTGGGAATTAGAATTAATTCCCGTTTATCTACTTTTATCCATGTGGGGTGGAAAGAAACGTCTGTATTCGGCTACAAAATTTATTTTGTACACGGCAGGAAGTTCTATTTTTTTATTAATAGGAGTTTTAGGTATAAGTTTATATGGTTCGAACGAACCAACATTAAATTTAGAACTCTTAGCTAATAAATCCTATCCTGTTACACTTGAAATACTATTTTATATTGGATTTCTTATTGCTTTTGCCGTCAAATTACCGATTATACCTTTACATACTTGGTTACCTGACACCCACGGTGAGGCACATTACAGTACCTGTATGCTTCTCGCTGGAATCTTATTAAAAATGGGAGCCTATGGGTTGGTTCGAATCAAAATATGGAATTATTACCCCACGCTCATTCTATGTTTTCTCCTTGGTTGTTGGTAGTCGGTACAATCCAAATAATTTATGCAGCTTTAACATCTCTCGGTCAACGTAATTTAAAAAAGAGAATAGCCTATTCTTCTGTATCTCATATGGGTTTTATAATTATAGGTATTAGTTCTATAACGGATCCTGGACTTAATGGAGCTATTTTACAAATAATTTCTCATGGATTTATTGGCGCTGCACTTTTTTTCTTGGCAGGAACGAGTTATGATAGAATTAGGCTTGTTTATCTTGATGAAATGGGTGGAATGGCTATCTCCATTCCAAAAATATTTACAATGTTCACTATTTTATCGATGGCTTCCCTTGCATTGCCA
+
LLISPFSIFFHF@B4.---0FEIENKIKSLJSMLJSKFGMSJKIHHFJPLLSLMKSLJSJMJJORLJISIJQGSLJJJLHIJOJFAOLSSSM=?@CCEGJIKLRIHEDDA6668MMLJ=AA67CLPSFHPSSPSISIKOSIK?DBSSSSKJGGEF96444-,-,*,;JNSLSSOKMSMRJOSMSJOMMMROSHOLIJIBDDNISOMISJIJNIHOKSLISSLNKLNLOQKLIGMIKOMROPOSSJMKSMLSSSPSSNSNMLSLNLJKLSJGFGGFA44445?===>ILJJIIKHIJIKKLMSJSJSKPSRSKJSDDJKHSSJLNJLMISMLILMQMLKNSJSSKSSKIQNSLLLSMSSMSSLIEFFFHJJKMSSKSSSMIMMMSKNMOMRSOIMJNSLNHKIMGLMMHKSLKDB@OMPJJFDCG@>>>>JSSJJJHHGJLRKHGIJRLMISIKPPNKKIKKLJNRKKIJIGIIKO?>???MSNSSGPPJORPPPNKLEG=?GDCCC@?@B>=====IHJKMOJHKPFSMSSNKFGJJRQJJKJMIJHKJHIKHGHHJHFGGGEJIKISGHILJJGJKFFI**333::??@C=<8879:DD?7333KGIMIGECGDIGFFEEGIKIL??C<;===D<;;:?CDFAMMOKKMKIJOIIISLSNMJLOIOQMSIGFHEKOQSNNNHQLPOPJMIJHQOLPLLSFCA65////./----.CMSKJNSKLGILJJLJELCLQLLNKLKIIOLNMSKMORNSN><<;74555GFJGHPIPFDJI955555;:85448667:BFE98888:SSMJPOSLSOKJMLSSSSIMIGK41SMKSNNJILMJIIIHRKSPFFHIINKKKIJKKSLSSSMSPQSNKKOSSLSOSMSHNSKKJSNRMNQMQKOOMQQMOSSSKMNIOMQNIROSJPKLKGGKRKSJLOOPOMKHIKMNJNJLKLMKQSMNKRNNMKKOQKGHKQKFDG2-((((157/-332238>?@@IHEDC?9GKHKLKLKMJJMKMGNJHSOOSNOLSSOSOSSKQIMIMKSPJLNOKHIJOHJLSHJLMLKHFIGJKIKKLRMOSLMNOSKKSNSPKLSMPJKRSSSSHOMOSJSISOSSQQPSSNSNSLSSOSQMSSQSONSSQSSMINHOKSSQPHRSHMSGIIHJKJROPJLSSMSNINJMKPOSLLKJQIHSOQSHSLNLLJOMOSRSQSLMQSSNNPNNKSSSSQNSISMKPSS?4323CEHLJNPIGLLKMIQNLIIGIIMSHOISSSLRSONSSOPSPMJMHHDBBB:;::::@FEDDBFGJDDBCCDKIJRSMJSSJSJLSOMSKJPJPKKSSJLGHIIJMMIPJQE@BFGGSHLLJI
@1626_45CNXP_1
GGCAATGCAAGGGAAGCCATCGATAAAATAGTGAACATTGTAAATATTTTTGGAATGGAGATAGCCATTCCACCCATTTCATCAAGATAAACAAGCCTAATTCTATCATAACTCGTTCCTGCCAAGAAAAAAAGTGCAGCGCCAATAAATCCATGAGAAATTATTTGTAAAATAGCTCCATTAAGTCCAGGATCCGTTATAGAACTAATACCTATAATTATAAAACCCATATGAGATACAGAAGAATAGGCTATTCTCTTTTTTAAATTACGTTGACCGAGAGATGTTAAAGCTGCATAAATTATTTGGATTGTACCGACTACCAACAACCAAGGAGAAAACATAGAATGAGCGTGGGGTAATAATTCCATATTGATTCGAACCAACCCATAGGCTCCCATTTTTAATAAGATTCCAGCGAGAAGCATACAGGTACTGTAATGTGCCTCACCGTGGGTGTCAGGTAACCAAGTATGTAAAGGTATAATCGGTAATTTGACGGCAAAAGCAATAAGAAATCCAATATAAAATAGTATTTCAAGTGTAACAGGATAGGATTTATTAGCTAAGAGTTCTAAATTTAATGTTGGTTCGTTCGAACCATATAAACTTATACCTAAAACTCCTATTAATAAAAAAATAGAACTTCCTGCCGTGTACAAAATAAATTTTGTAGCCGAATACAGACGTTTCTTTCCACCCCACATGGATAAAAGTAGATAAACGGGAATTAATTCTAATTCCCACATGATGAAAAAAAGTAGAAGATCCCGAGAAGAAAATAATCCTATTTGACCGCTGTACATTGCTAACATCAGGAAATGAAAAAATCGGGAATCCCGAGTAACTGGAAAAGCCGCTAAAGTGGCTAAAGTAGTAATAAATCCCGTCAGTAAAATAGTTCCTATAGAAAGTCCATCTATTCCCATTCTCCAGTAAAAATCAAAAAAATCGATCCATTTATAATCTTCGGACAGTTGAATTAATGGATCGTCCATTTTAAAATTATAACAAAAAGCGTAGGTCGTTAGAAGAAGTTCTAAGATGCAAATGCATATAGTATACCATTTATTGACTTTATTTCCCCTATGCGGGAGAAATAACATTAATGAACCAGCAGATATTGGAAAAACAACAATTATTGTTAACCAAGGAAAATCATTCGTGGTAAAGACAAGATACACCAGGTCCAAAGAACGCGTACTCAAAAAAAATATATAAATAAAAAATTTTTAACTTTTTTGAGTACGAGTACTTGTCAATAAAAAAAATAAAATGTATTCCAAATTTATTCAAATGAGGTTTTCGGTAACGTATCGATGAGCGACCCATACTTCGAGTTGTTGCTAGCTTATTAATAAGTCTTGGAAAAGCCATTTGAATAAATTTGGAATACATTTTATTTTTTTTATTGACAAGTACTCGTACTCAAAAAAGTTAAAAATTTTTTATTTATATATTTTTTTTGAGTACGCGTTCTTTGGACCTGGTGTATCTTGTCTTTACCACGAATGATTTTCCTTGGTTAACAATAATTGTTGTTTTTCCAATATCTGCTGGTTCATTAATGTTATTTCTCCCGCATAGGGGAAATAAAGTCAATAAATGGTCTACTATATGCATTTGCATCTTAGAACTTCTTCTAACGACCTACGCTTTTTGTTATAATTTTAAAATGGACGATCCATTAATTCAACTGTCCGAAGATTATAAATCGATCGTTTTATTTTTACTGGAGAATGGGAATAGATGGACTTTCTATAGGAACTATTTTACTGACGGGATTTATTACTACTTTAGCCACTTTAGCGGCTTTTGTTACTCGGTCCGATTTTTTCATTTCCTGATGTTAGCAATGTACAGCGGTCAAATAGGATTATTTTCTTCTCGTGTCTCTTTTTTTCATCATGTGGGAATTAGAATTAATTCCCGTTTATCTACTTTTATCCATGTGGGGTGGAAAGAAACGTCTGTATTCGGCTACAAAATTTATTTTGTACACGGCAGGAAGTTCTATTTTTTTATTAATAGGAGTTTTAGGTATAAGTTTATATGGTCGACAAACCAACATTAAATTTAGAACTCTTAGCTAATAAATCCTATCCTGTTTTACACTTGAAATACTATTTTATATTGGATTTCTTATTGCTTTTGCCGTCAAATTACCGATTTATACCTTTACATACTTGGTTGCCTGACACCACGGTGAGGCACATTACAGTACCTGTATGCTTCTCGCTGGAATCTTATTAAAAATGGGAGCCTATGGGTTGGTTCGAATCAATATGGAATTATTACCCAGCACTTGGTCTATGTTTCATTGTGGTAGTCGGTACAATCCAAATAATTTATGCAGCTTTAACATCTCTCGGTCAACGTAATTTAAAAAAGAGAATAGCCTATTCTTCTGTATCTCATATGGGTTTTATAATTATAGGTATTAGTTCTATAACGGATCCTGGACTTAATGGAGCTATTTTACAAATAATTTCTCATGGATTTATTGGCGCTGCACTTTTTTTCTTGGCAGGAACGAGTTATGATCAAGAATTAGGCTTGTTTATCTTGATGAAATGGGTGGAATGGCTATATTCATTCCAAAAATATTTACAATGTTCACTATTTTATCGATGGCTTCCCTTGCATTGCC
+
DQOOSSSOSMKMSMNKSHRSLSISKQOPORSSJOJMJPQMJQSQKMSSMSSSSSJSSSSSSSMKKNSSMSSNLMNRQMKKNNIKJNIMLSOIMSKNKMJOJPSNSSJIMKKOMLNOSQNSRSLNLKHDGJKSRSKNNSSNSNPMOJKQPNQSNJROPJONSSSLSNNQNIOOQQSSQSIMLOLLKSNSMMSLNLSSSMMKNSKSSMSSOSSKKSLOMSNOKJSSSNSSNMQMSSJSLKPNLJLSSNOMOSPKJJJMKLNE?CCQNNNKSSSSLMJSSSSQNSMLNQOPQSLSNOSOSPKLSSSSSRMNSPMLLSMPQNIHLHKMMKSKOLPMLSSISSNSLSSMKKSIMLSLSLSLLNHSJSSHEGEEGLIJKSKJSSSILNMRSJKSRJMHOPSJKSKD@CDFGFKSJSMQSPLSPQSKNSKNHKNSSMKIJMSSSOJOSKRMKKHGFHFKQLRLSLMHKINNLNSMNQNMSPPOKMISSIJGLHJHLJNGGMLMJJPHJHHJKNMNQOOILKQMLOJNLQIRKSNSNMPMJJGHIRKSKIGIGGKHJGFFGFILJRJPMSSLLJJLPMIKPHGFHSKSSMKKGKLRGDCCCBDDCAABACIGKK@AB98888CIFFFFILNKRGFGGGSSMIELKS@@?>@CD;;<;;DBB@>>>>@CDFHKJHNIKKJKIFMHNMKJOJJSCBDLJJSK???>>?HGINIQIHSHHIIDJSSMOMIKSIPLSKMILPMJD==64311247999<BCBCC86578DFDC>'&&&'*4***)*BCHMJQPOMNJLJJLOFHEGEIEGGGKMKSJOKIIOQKQMMLPSLMQLKGDGHJJJMNLKSNJSLOQSQILIHIHIFSKOKLHIKLGHOPMSKLNLIMJMIEEEFKJMSSHGGEEMFCDCDIILQLSONNSSSSMHGLHSSNSNKJJIAA@A31156FHHLGIEFQNJJMECJLQSOSLKNGJSMLLLLSKMPJJLJIPINSINOLSSLLHQIFGIIILKLPJGMSNJNIJQKKJPKHKISSRPONLGHKIHIIOSIKNSSKONSJLKRLRQSSLIHKILLGKLSJJJHILKNSKNJSQIIJIG=....++++)+1568D;44HEGGKMLRIOJNSIQJLJMLSLJHJLKKNKKNOKSIJKKILIJJSQMKNLIJMJJLIKFJIMLIPEOMOKJMKSLMILMHGFMEMLSHKILLIMIJHFGGIGJHHFFISIHOGKSSLNGKIFEKJFDGNKJKIE@JSFFHGFLSSKB>:=<82212:;<AACFGEFC?FAFJJIHBCBNMJSJMSCBBBBMJLIIKLJIKHHFEEDFSJOIFDFHMFGCD6+**))**)***4*AC@????DJILNMIJHLKHDJDAA@/..--,,'''(())*+((&&&'<?BDCBDDCEFAA@?>?@?=>??>A?BDFHFEB@?<<;:8434457332*+++.8@FFB>7()9<A@@@AJLCDDBBJIFBD;618;=@7555699<::::>CB=>@ABBABBBDDDDHHEEEBB@5CFED====?EF?HHIEEJIJNLKFIIHJEEDDABB@664344DDEEGFGGECCDDLSHEDCFHSE>>=>>JGF;:97:<<>BBEFGLECA@B?=8532023)1//(''&*&&'**0001?:AAACCDBAHKGKIIJIGEDECGFEOGSSEBBC>FGAA=55?@EFHHEBA@@=<<BABBCD===34?@;;;;;=C@B@CCDEEA<81./,,)((('''')%$$%))*,379;EEDCBCEFFHCBAA@ACECEDBBA@::777775444:666>AB=>==BDDDGGEFFFBCHB>>B?>5331,3433-,*)+('%%%')('&&()+323BINB;<>D2EBABBDDFCDGFIGEGECAA@?@@B=;;:734-.211127?>>;;.+&&&('&&'*/.3;;???BBDDFJMLSIN333388<DEB9984587+)(('&&&)1069B>>==8////..---+.//,*(&%%&%%%+/11124359=BDFABBBDDA?CEJGKE@@@AAFGFB@A=;EHJJMEDB<972223/,,,,/01001470///0796+))%$%$$%+*+8>ACEFACE=IH<BEDEB??@>=>>=>B@BA>::99:ACAC9/+((*;=ABCDGME?+++++@@?D<::32233999988989<AAB<:920/////><<82000.(*:;><=>:;>=;333//0/,++**,2431.--..0243/0056778:==>;;<99998966459;;;;<??>75520/--/8>?=??CDCCB?>9996:55555100009989::;<9::311.-,,'(%$$$%%&&&'&&''('&%$$#$##$',----..0////011222344444444.)))*,034556870.--/13455999985457655310.--/001467446456=<=;<<;<?@@BCDEIJJJGEDEECBBABCFIFEDD@??@=??8888;;:75346678?CCDEFF>@EFFHHJGIIJIGPHLIHFDCCBDFEDEE@@EBA???=8.--5>AC>>?88CB?>>?=;>=<=55:98/.----34;;;<=??AAB?BDDGDBB@BCEEBAABEDCDFBCCBAB)((''(+--//46??>@AAADAB@@ADAABAA?97B@@@ACDAAABA?>946=>EED>A>
@1627_45CNXP_1
CGTACGTAAACAACTCGAAGTATGGGTCTAGCTTATTGATACGTTACCGAAAACCTCATTTGAATAAATTTGGAATACATTTTATTTTTTTTATTGACAAGTACTCGTACTCAAAAAAGTTAAAAATTTTTTATTTATATATTTTTTCAGTACGCGTTCTTTGGACCTGGTGTATCTTGTCTTTACCACGAATGATTTTCCTTGGTTAACAATAATTGTTGTTTTTCCAATATCTGCTGGTTCATTAATGTTATTTCTCCCGCATAGGGGAAATAAAGTCAATAAATGGTATACTATATGCATTTGCATCTTAGAACTTCTTCTAACGACCTACGCTTTTTGTTATAATTTTAAAATGGACGATCCATTAATTCAACTGTCCGAAGATTATAAATGGATCGATTTTTTTGATTTTTACTGGAGAATGGGAATAGATGGACTTTCTATAGGAACTATTTTACTGACGGGATTTATTACTACTTTAGCCACTTTAGCGGCTTTTCCAGTTACTCGGGATTCCCGATTTTTTCATTTCCTGATGTTAGCAATGTACAGCGGTCAAATAGGATTATTTTCTTCTCGGGATCTTCTACTTTTTTTCATCATGTGGGAATTAGAATTAATTCCCGTTTATCTACTTTTATCCATGTGGGGTGGAAAGAAACGTCTGTATTCGGCTACAAAATTTATTTTGTACACGGCAGGAAGTTCTATTTTTTTATTAATAGGAGTTTTAGGTATAAGTTTATATGGTTCGAACGAACCAACATTAAATTTAGAACTCTTAGCTAATAAATCCTATCCTGTTACACTTGAAATACTATTTTATATTGGATTTCTTATTGCTTTTGCCGTCAAATTACCGATTATACCTTTACATACTTGGTTACCTGACACCCACGGTGAGGCACATTACAGTACCTGTATGCTTCTCGCTGGAATCTTATTAAAAATGGGAGCCTATGGGTTGGTTCGAATCAATATGGAATTATTACCCCACGCTCATTCTATGTTTTCTCCTTGGTTGTTGGTAGTCGGTACAATCCAAATAATTTATGCAGCTTTAACATCTCTCGGTCAACGTAATTTAAAAAAGAGAATAGCCTATTCTTCTGTATCTCATATGGGTTTTATAATTATAGGTATTAGTTCTATAACGGATCCTGGACTTAATGGAGCTATTTTACAAATAATTTCTCATGGATTTATT
+
@A;9899?IPJHHFJINJKJHSKKMSKSMJOLSHISIKKKNRJLIDCEFFHGHMNSPJQSLSSKPISIRMKJKLJSNSIKNSPIJDHJISLRGFFFJMJJIEGJKGHGGIIECGKPSROIHCCSLNKKPMSSISIHBB===92-<<A84334876666<9::77@DHSJSKMSSSKOJJJMSSQSOMOPISLOJJSISSQQMSIJSQLIOOKIKSMIKKNSKSSSSSSPJIHOOONPSSSORIIRJIKSJIIBCFHCC77.+,339@@@ASSPIIPGJLIKLRJMLSSIRJLC9999:IKOLLNLOMMSLMQJFJLIKKJIPJPEFDHLLQKPSLNJNSSNPJNNLLSGLMSJSMOLGLNIFFHHJLIKLNLLGGJJSQIMMPSNLLRLJNNKSLJJIKIIIIJJRSSSSLJINSSQSJJIHJHJOIIJIKLJIKJLJJHGGIFSJQKPJKJSIKIJOLJGNJGIEFDDEJJJJKQMIGHJHMJJJLJMSOJFGICDEGABB@A>?HHHFHGEHCDEIHKLGGGHHSSOE:::MJIKHGHHGHIHGHJMJSJEFEDCBDCFFIHGIFEHFJPMSQOLSLPEDBDDFCGOFFFGEEAKNSOMGLFGIHNJIGGHHGB@@AAFEFHF22722IKJLAA?9444DAIHJHIHIILNNLJLLFSKRLORPSJKSOLOLLLSPSSISKLKNSMSNLLNOJSSNOQJKOIJKSOMONSSOMJMSSSSSISISKLMLNPKKSSLQSJJSMLSLSLSNSLMSSPNSNROGIIQOSQSSOONJNKSSSSSOQMKIGRMSSJSSPSSSLSHJIIIJK@...IRLLSPSRMNSOLNSSRJSPSNNOQMRNOJJHGHDGSJMKSJPRISKLRSNQOQQSSNSSMJGGG?DKNSSLSNNRSPQSKIRQNKSJPKQPMSKIPSSMQPLNSLKSLORSSNMSMSKMSNSOSQSLSJLNSSJOHHGJLSSNKJSNSGSMSMLOSSLSPNNRLMSNLKMOKMLMNSOLJSLKSLLJSKSMKSPSSLKOJJLNSOLMKSOPOSKSNSSLSSSNLSIHHNOOSSQKSLQMOQJQKSLSNOLJQOSLNSOSSMKKSSPKNJLNSJKPQSLMOSSSOKRMMJLKRISMMNNMPROOSNSNMMKMSSSSRSOSSSOKJIHSHNLSSISLKDGC==:93336>@MMIHIIKMSKLHSLSLLKRKKSSQRRSSPIIGGMNLROSSLSNHOSSMS
@1628_45CNXP_1
AATCGCAATAATCGGGTTCATTGATATTCCTGGTATAGTAGATGCTATCACACATACAATCATACTCAATTCGATGGAATTGTTTGATCTTAAAGGGGATATTCTATAATTTCGCATGTGAGGGGTTATTTCTTGGTTTCGTCCAGTCATTAATAACTTGATTATTTTTAGATAATAGTAGATAGAAAGAACGCTCGTAAGGAGTCCTATTGAAACCAAGAAATATAGGCCTGCCTGCCATCCACACCAGAATAAATGGAGTTTTCCAAAAAAACCTGCTAGTGGAGGAAGACCTCCTAGGGATAAGAGACATAGAGCTAAAGAGAGAGCCAAAAAGGATCTTTTGTGTATAATCCTGCATAATCTCGAATGTTATCAGTTCCGGTACGTAGACCAAATAATATAATGCAAGCAAAAGTTCCTAGATTCATGGCGATATAGAACAGCATATAAGTTATCATGCTCGCATATCCACCATTTGAGTCTCCAACAATTATTCCAATAATTACATATCCGATTTGACCTATGGACGAATATGCAAGCATACGTTTCATGCTTGTTTGAGTAATAGCAATGAGATTCCCGAATATCATGCTAAGAATAGCTAGGATTTCCAGAAGAAGAATTAGGCCAAAAATACGTACGA
+
JIPIJLHJSROSNJMONISMLJLNQOLPPKSKLQLHMOKIJHHRIKKHMKILKSIJLJLLLLLIOJIJISOJKPKKJKIIM?<;4111230,,-3:GDFDDDSSKPJIJHKJNNMJQLROISIKJMPQNPNNRMKQKLRQLSMSNMSLLSSPSLLMOIJMSSJONSPMKPSNSKMSIHKFEB=;::=?IIMMLKOHLHHHIJIJHD@>=>BCDMIJMONOSSMJLLKSQJNMJSKOPOLHK??>??KHGFSLLJGHGC@BAA@BBF?78DHSSSRNMPJNNJLOHMIHHKLPKLJDCEGIJGGGFSJSKLISSKPKLOL@CF36GGDDDEDA7;;:>5..-(((.)788899MIHLJJMQJLNNJKKJKKJLSSLLJSMIPMSSOIMGPSJGIJLGLSSPLSLGIPPLEDDDEFDHLNQSKKGFFIHILLLLGECDCEIJGJLIHFGHLKSOKKSNJLINIMLMHJFFHKIJHHLKKISSQMJQSKLIPSSJHIJHGGGGFGFNMLPGGHEGOJHFEGHKFAACE?7)))-7:::=CFFIKLLJQIIFIFHMHKHKIIJLMJMLLILLIMMMJMOLJIIJGE?=78EFGOKIIHHHGJOLKILMLI@IEFHJJKJGGIHKLSILLHLFFBDCDFEGLPQHIKGHIG
@1629_45CNXP_1
AATCGCAATAATCGGGTTCATTGATATTCCTAGTATAGTAGATGCTATCACACATACAATCATACTCAATTCGATGGAATTGTTTGATCTTAAAGGGGATATTCTATAATTTCGCATGTGAGGGGTTATTTCTTGGTTTCGTCCAGTCATTAATAACTTGATTATTTTTAGATAATAGTAGATAGAAAGAACGCTCGTAAGGAGTCCTATTGAAACCAAGAAATATAGGCCTGCCTGCCATCCACACCAGAATAAATAGAGTTTTCCAAAAAAACCTGCTAGTGGAGGAAGACCTCCTAGGGATAAGAGACATAGAGCTAAAGAGAGAGCCAAAAAAGGATCTTTTGTGTATAATCCTGCATAATCTCGAATGTTATCAGTTCAGGTACGTAGACCAAATAATATAATGCAAGCAAAAGTTCCTAGATTCATGGCGATATAGAACAGCATATAAGTTATCATGCTCGCATATCCACCATTTGAGTCTCCAACAATTATTCCAATAATTACATATCCGATTTGACCTATGGACGAATATGCAAGCATACGTTTCATGCTTGTTTGAGTAATAGCAATGAGATTCCCGAATATCATGCTAAGAATAGCTAGGATTTCCAGAAGAAGATGCCATTCATTTGATAAGAAATAAAAAGGAATATCGAAAATTCGAGTGGCTAAAGCTAAAGCAGCTACTTTCGAAGTAACAGAAAGAAAAGCAACGACTGGAGTGGGAGATCCTTCGTATACGTCAGGAGTCCCATTGATGAAAAGGGGCTAGGGAAAGCTTAAACCCAATTCCTACAGTGATGAATATAAGCGCAATTGAAATTCCTGGGGAGTTATACACTTGTGTATTGATAAGACCATTCACTATTTCTTGAAGCTCAATCTCTCCCCCGGATGAACCATATAGCCAAGAGAAACCATAAACCAGAATAGAAGAGCTTGCCCCACCCATGAGTAAATATTTCATAGTAGCCTCACTTTTATATCTTTCTTGGTATATCCAGATAATAGGTAGGAGCATAAACTGAAACATTCTAGAGCTACAAAGATAGTTATTAAATCGTTAGCACCACATAAAAACATTCCTCCTAGAGTAGCTGTTAATATGAATAACAGAAACTCTGTTATAGCCATTTCTGTACATTCAATGTACTCTACGGATAGAGGAATACAGAGAGTTGAACATAGTAAAATAAGAAATTGAAAGATTTCGTTGAAATTGTTCGTTTGGAAATTTCCTGAAAAGCTAATCATAGGTTCTTCTCTCCATCGGAACAATAGGGCCGTTATGCTCATTACGAAACTTGTTGAAGAGATGAAATATAACCAAGGTATATCTTTTTGATCAGAGGTTAAATCGATCATCAGAAGAAGAATTAGGCCAAAAAGCTGCATA
+
LOIKLSNLSMLLKHFFHIKNSKNMKNJPMNRKMLOMJSKLKIMKLNKNJKIKLMLSHKMKPJJILINLJMSJMKSKRSJKOHSGSQJNCE>777BHLOOLELSLKKPJLJLMKJSLKPLSIKMSKSMKMRSLSOHHFGNJNSSKMOSSMQKMSPMNLSKSNSSLSSQRSSMMKMNKOLSIJHIIMKMLMSLSKQQOMLQMLSSNSSLJMPMJMSKOLLJPSLMNQKSMLSMSKJIISKMSMKHMSLNIPISJNMIRRRPSIIKOSKJEDFHHSSSPPMSJIMRQRKFDHBDDCCB@ABJLPOJKJLOPKQJLNKSKMMJJKRSMQJEEDDEHFJESSONNSNNLSSRSLLLSJKOLSIPHLNKNQMJSKSRSORSKOLSMIIG))))*DGFDFDFEKONSPLPOMKKJMJGFEEBBESEGEDEPJIIHKLMKMKIJJFFPKNMIMSIHKMKMSSLKOHKHFEBEIHHIHJKSSPKINJJQMMSOIKKOLNMJHLKNJIMJJJSHMHSLILMSJSLIFIKHSSOJHIHIILHGCCCCEICDBCBJOSKIIKJJJKLIHLPKNMSINSIMKMIJIKSSIKMMMHEHA:;HHKSKHEEGFEGFHGGGJOJJLIKORNJE=2/.+-777778:@AAFHGHJGGFFEHFJKJHLFLSKHGGGEEDBBBJMLMMLMKSJGISGIJMPLJSKKHKHMJIHHSJLMJJIGLINIJNPMSLKBPNMJRSMJJQLINNRNPSJLDHGFSI;88777766..,--0026/((-,.112346DDHJHJJFOJIPIOORHJIGFOPKGJPLSMRILNIKKMJPNKLJJIKIHGHHHSLINOSKSJJCEDHPKJI87331(((**;FGSIIHHGIGHMMKKMKLFLISLSMNLJIIRQSSDDCFJHH;;1::;BKJJJIHHJSKSEEFGFGSSKSOJOPQKMKKMJSJNKIKLKKOLLPLSIPGSOIOISKILNKNGMIMKLSKHJSEKIB>@@A41(&%%(')*46>==++EEHJJLIEDEDDKSLRMSHSOIKLNPINMOJNRJNMKOSSKMKJKPMMSSMHKHJKNPKNSKPSSRMLJQMJNMSNPLKHJGIDDCGORMSOIOLKOOKJGIGMISJMSMISOPJKPKSJMJSRILLKNNIIIJIILSLSMSNSHKRSKRISLHOSSLLSIMJLSOOMKKJMOKOKMOLPMKLSIMLMIIKLJJJGGKKNNSKGJGKOIIBDSRJLOKSLDEDDELSMQNHIFAAAFIMKKKHHLJKLGNJLNSRHGGIJHIMNSJMJOQMNMLIPJGHIHGKJRLOKLHJEKIGIISKQHIIMIKHDHMMJINHJLLSINNSPNGFIJSMNIKLKNIGLHGGJHB>.////HHKJLKLIHKLJJJGGEGGHNIFHIHJLQJQQJFHHGGIHHIMKNKGHFCCC
@1630_45CNXP_1
ATGCTAGCTTTTTGGCCTAATTCTTCTTCTGATGATCGATTTAACCTCTGATCAAAAAGATATACCTTGGTTATATTTCATCTCTTCAACAAGTTTCGTAATGAGCATAACGGCCCTATTGTTCCGATGGAGAGAAGAACCTATGATTAGCTTTTCAGGAAATTTCCAAACGAACAATTTCAACGAAATCTTCAATTTCTTATTTTACTATGTTCAACTCTCTGTATTCCTCTATCCGTAGAGTACATTGAATGTACAGAAATGGCTATAACAGAGTTTCTGTTATTCATATTAACAGCTACTCTAGGAGGAATGTTTTTATGTGGTGCTAACGATTTAATAACTATCTTTGTAGCTCTAGAATGTTTCAGTTTATGCTCCTACCTATTATCTGGATATACCAAGAAAGATATACGATCTAATGAGGCTACTATGAAATATTTACTCATGGGTGGGGCAAGCTCTTCTATTCTGGTTTATGGTTTCTCTTGGCTATATGGTTCATCCGGGGGAGAGATTGAGCTTCAAGAAATAGTGAATGGTCTTATCAATACACAAATGTATAACTCCCCAGGAATTTCAATTGCGCTTATATTCATCACTGTAGGAATTGGGTTCAAGCTTTCCCTAGCCCCTTTTCATCAATGGACTCCTGACGTATACGAAGGATCTCCCACTCCAGTCGTTGCTTTTCTTTCTGTTACTTCGAAAGTAGCTGCTTTAGCTTTAGCCACTCGAATTTTCGATATTCCTTTTTATTTCTTATCAAATGAATGGCATCTTCTTCTGGAAATCCTAGCTATTCTTAGCATGATATTCGGGAATCTCATTGCTATTACTCAAACAAGCATGAAACGTATGCTTGCATATTCGTCCATAGGTCAAATCGGATATGTAATTATTGGAATAATTGTTGGAGACTCAAATGGTGGATATGCGAGCATGATAACTTATATGCTGTTCTATATCGCCATGAATCTAGGAACTTTTGCTTGCATTATATTATTTGGTCTACGTACCGGAACTGATAACATTCGAGATTATGCAGGATTATACACAAAAGATCCTTTTTTGGCTCTCTCTTTAGCTCTATGTCTCTTATCCCTAGGAGGTCTTCCTCCACTAGCAGGTTTTTTTGGAAAACTCTATTTATTCTGGTGTGGATGGCAGGCAGGCCTATATTTCTTGGTTTCAATAGGACTCCTTACGAGCGTTCTTTCTATCTACTATTATCTAAAAATAATCAAGTTATTAATGACTGGACGAAACCAAGAAATAACCCCTCACATGCGAAATTATAGAATATCCCCTTTAAGATCAAACAATTCCATCGAATTGAGTATGATTGTATGTGTGATAGCATCTACTATACTAGGAATATCAATGAACCCGATTATTGCGATTA
+
A@;32224;2/222AFFGJMMKKNMHFFCEKSJNLS@@??CG@MSKSKSSKLOEEDGMSJIED67777--9;KJOSRKFHIFDFEGMJKHJMKKMSRKLMIOIMGGIMSKLRSJSINFDC>;<44667658;ADEEA@A:::DF>==>>GEG>CBA@CCGSNIKSSSJHKMNPLMNHKGJGHHF<344456-()277JDDIEFHFGEIJILNNPSJRPJMJSMMNQSPSPLGGKMHSDFJQNQINMKSLIKLJNPKSPISJNSLSKKNIIHLOMQSDEECCFKFDBE===311112JIIHHOSGF766665642.-,*;GFGGGSNKKNMNNOHLKOKJSMNLHKKSSQSSLSLQSMQQIHJJKKSSROKJSIKLLISPSOKQQKPGSJSKGFBDENNMSIJHILMSQKOSMSOGGJHHFHGEJIHPJHKPKISDDFDCKSJJLLJKHMSSNMHSGHE87755556DE===<=DGEIPNJMOJSSINIFHHIOLNSKMHGGFIHKGJDCHFOSKLSKPSJFNGJIFFMILISMMKKKSIKKJIIGIILKHJLGNHEBACA::7633344426.<==?GHFFEFIJLHBAA@>@BBFGJFPKFFHFEGHEIEFAEEEGGFRRJKID?AC2@BEIHFGJNMGSHGJIHLGIIFJHGHGEDCCCDDCEFDHHHDC999:CHJHIOIDCCCCEIFSSMSCOFSMSKIMLPQNOLNLLIJLIKMKMHBGG<997=KSOSILSKMSOSOSHKIOQQNQMHASLSRMMSSSMOGIEIA=====NSLSJMNMJMKNMSMNSLPLSJMLPOSMMLQBBMMIKSLNRMJGFKMOKFKHJISPJSLNMNJGCACEDEHHNONKGILMJMJQIKSJKNMILNO66666HMLLKKINLJQMLLDIOJNMJKSQSSLLRSNSQLSSLSJKJSRQKGNISKKSLGJLJLKSLKJILJSSLLPJISJPNSMKLJLJSLMMOJLJOLJKIIIONSJSKOIIMIKIKPMKRNLSPIQMKPLIIMLLGHMJPSJHFJKMSLSSSOOKHJMSKPSIGIJIQNKJSRHIKLJMHPJSJIJLKSSSLLIFLSSSSSSHLSHGGEHD@<?AHJMHIIHLJLSSMHHLFG?@@ABB;;<C<<=HGGGNJJSII@=;@DLMNONSMJSMIGGHIJPPMQNLNOIPQLPMQJIJJJRMJLJLMIMOKSJSJHKJGIJSKKKSKIOJJMOKJLIKMKLSHILB?BA;NSIJINKLOKMLMMSJINSOOSRSLSKJOKICBBCDKKIKRKKS22222SJJKSJNKPSSOSQIMKJMLKSJJJKRSLJNSOPNOSJHLHFHS@DJHPKIKIHKMPOIMIJIHIIJJJKGGFLHIHSKQJINOJJSLHKJJJSOLJLHLHRPQIHJSPKJNQNMMMLIJHJHJGJKKJF<9999G
@1631_45CNXP_1
TACGATCGTTTTTGGCCTAATTCTTCTTCTGATGATCGATTTAACCTCTGATCAAAAAGATATACCTTGGTTATATTTCATCTCTTCAACAAGTTTCGTAATGAGCATAACGGCCCTATTGTTCCGATGGAGAGAAGAACCTATGATTAGCTTTTCAGGAAATTTCCAAACGAACAATTTCAACGAAATCTTTCAATTTCTTATTTTACTATGTTCAACTCTCTGTATTCCTCTATCCGTAGAGTACATTGAATGTACAGAAATGGCTATAACAGAGTTTCTGTTATTCATATTAACAGCTACTCTAGGAGGAATGTTTTTATGTGGTGCTAACGATTTAATAACTATCTTTGTAGCTCTAGAATGTTTCAGTTTATGCTCCTACCTATTATCTGGATATACCAAGAAAGATATACGATCTAATGAGGCTACTATGAAATATTTACTCATGGGTGGGGCAAGCTCTTCTATTCTGGTTTATGGTTTCTCTTGGCTATATGGTTCATCCGGGAAGAGATTGAGCTTCAAGAAATAGTGAATGGTCTTATCAATACACAAATGTATAACTCCCCAGGAATTTCAATTGCGCTTATATTCATCACTGTAGGAATTGGGTTCAAGCTTTCCCTAGCCCCTTTTCATCAATGGACTCCTGACGTATACGAAGGATCTCCCACTCCAGTCGTTGCTTTTCTTTCTGTTACTTCGAAAGTAGCTGCTTTAGCTTTAGCCACTCGAATTTTCGATATTCCTTTTTATTTCTTATCAAATGAATGGCATCTTCTTCTGGAAATCCTAGCTATTCTTAGCATGATATTCGGGAATCTCATTGCTATTACTCAAACAAGCATGAAACGTATGCTTGCATATTCGTCCATAGGTCAAATCGGATATGTAATTATTGGAATAATTGTTGGAGACTCAAATGGTGGATATGCGAGCATGATAACTTATATGCTGTTCTATATCGCCATGAATCTAGGAACTTTTGCTTGCATTATATTATTTGGTCTACGTACCGGAACTGATAACATTCGAGATTATGCAGGATTATACACAAAAGATCCTTTTTTGGCTCTCTCTTTAGCTCTATGTCTCTTATCCCTAGGAGGTCTTCCTCCACTAGCAGGTTTTTTTGGAAAACTCTATTTATTCTGGTGTGGATGGCAGGCAGGCCTATATTTCTTGGTTTCAATAGGACTCCTTACGAGCGTTCTTTCTATCTACTATTATCTAAAAATAATCAAGTTATTAATGACTGGACGAAACCAAGAAATAACCCCTCACATGCGAAATTATAGAATATCCCCTTTAAGATCAAACAATTCCATCGAATTGAGTATGATTGTATGTGTGATAGCATCTACTATACTAGGAATATCAATGAACCCGATTATTGCGATTA
+
FFFFGHGJJKKKNNIJKJJLOIKSKNOOOKMNKPQJSKLKPMIIILPKKMSKJLJHNMMMSLJMSJLNKJLKKMORNSLMNLSKKQKJLLKLJJLPJIHIILNJLJMLNLLKNJMLSH76666GIB4:;DFMLMGGCCLOKNMMLLONKLMGFFSHEGDGSRLQSJIEFCAAKLJJHFHRMKMGFGHOLMSLMLRSLJMMKSNLLMKKPSSKLJNKJSSKOKMOMKMSKNSNPLISKNKIRMGIJKHGILGHJLGKIJKSMSLMKKSFHSHFHHIJJHJKQSLQNRMSLLN????>@JHSMNMLKNJKNSSPSSMGFFFJKKHJKLSKQPSMHHHFJIKKNHHHIKMOLOIJOSORJHQKSMPJNHOOSJNKSJSLKMPSKKLLSJLJNNHEAA99;KPKMLHIKLSKQNKKIPLGEHMHIHGGJLJHIIIMHHINFGJMJLKHKIINIJFIRPKNHGKJMGKIINLKSIGLKJIKKLSSNPHLJKOONSNKJNJGHHGJSFG8777730-',+*('',,/<>?DBCEIFEDDEDECEDDEEEGJGKMIHHFFGFFFGJJKHGGEFGFEFDB4EFJJNLKHLHNOSNKJKHIIHKLOKOLPLLHLHJKJJSINLMIJFHGGDBC<1BGA?AAINEICF40FIHIHJJHKGJIIMLJMISHIIQOIRSSRSLSJPECCJJOOKNNPNKLOSPNPOOPFEGHSIFDCA?:::EOSKINKHSKLRLLMNKNKQSJJKLMNNQHSSSNNISKSSPKJGJKLJLSLSSMQONSJISCECDDSNMRJISKMNOQLOJJLSMMHFIFGKHQMNSJJHSSOIKIJB55556FJGHEEFB945556JLJIIMHLJJGKKMLGSOOMQIGJLHNLSJLKHKIKQSJKSLRQMJQLMSOSSPNMMPKHGGFFCCAAISQPSSQKSKKJOILQRIKOKLJKJIKFHGFLHHGIISJHKRPJNNLKLLJLMOJSLPPNKNOKGFFFEDGGSGFGHFIQSSJSNRHQKMROLILRJJJJKKLMMSKSKKNOJSMGIJIKSRJNJJIKJLKLKJKJMKROOKMMMLPKHNOJLJHSQLJNKKHEBSSSKKLSGKJJHSPJELSSOPQMHPJPNSLJJMQNONKOLKISHQKOOMLKGHMFE>:5322344667EEGKJHKIJGJKNMSQMILJHLKKNKMJLRJSIOJSNSRLJSDED;34E@AENJJ@@@?AEC.....9IHILHJGIGBFCGDKNOIJKSIOLOMSSSIHISOSNOSLHNLMLJOLKHIJMHJIKLH32332FFGIHJJKLSSOJKSKJNKGJJSNKJMSSQBA@AIC@DBBHBIKFGLHGGHIIJHGKHGKHLKGFIFIHHFGDEEGKMHFJHMOLJIHIHJOLMJSLIKKGHHHIIGFGIIMJKRSLGJGECDBEGHMIHB@A@@C
@1632_45CNXP_1
GGCAATGCAAGGGAAGCCATCGATAAAATAGTGAACATTGTAAATATTTTTGGAATGGAGATAGCCATTCCACCCATTTCATCAAGATAAACAAGCCTAATTCTATCATAACTCGTTCCTGCCAAGAAAAAAAGTGCAGCGCCAATAAATCCATGAGAAATTATTTGTAAAATAGCTCCATTAAGTCCAGGATCCGTTATAGAACTAATACCTATAATTATAAAACCCATATGAGATACAGAAGAATAGGCTATTCTCTTTTTTAAATTACGTTGACCGAGAGATGTTAAAGCTGCATAAATTATTTGGATTGTACCGACTACCAACAACCAAGGAGAAAACATAGAATGAGCGTGGGGTAATAATTCCATATTGATTCGAACCAACCCATAGGCTCCCATTTTTAATAAGATTCCAGCGAGAAGCATACAGGTACTGTAATGTGCCTCACCGTGGGTGTCAGGTAACCAAGTATGTAAAGGTATAATCGGTAATTTGACGGCAAAAGCGATAGAAATCCAATATAAAATAGTATTTCAAGTGTAACAGGATAGGATTTATTAGCTAAGAGTTCTAAATTTAATGTTGGTTCGTTCGAACCATATAAACTTATACCTAAAACTCCTATTAATAAAAAAATAGAACTTCCTGCCGTGTACAAAATAAATTTTGTAGCCGAATACAGACGTTTCTTTCCACCCCACATGGATAAAAGTAGATAAACGGGAATTAATTCTAATTCCCACATGATGAAAAAAAGTAGAAGATCCCGAGAAGAAAATAATCCTATTTGACCGCTGTACATTGCTAACATCAGGAAATGAAAAAATCGGGAATCCCGAGTAACTGGAAAAGCCGCTAAAGTGGCTAAAGTAGTAATAAATCCCGTCAGTAAAATAGTTCCTATAGAAAGTCCATCTATTCCCATTCTCCAGTAAAAATCAAAAAAATCGATCCATTTATAATCTTCGGACAGTTGAATTAATCGATAGTCCATTTTAAAATTATAACAAAAAGCGTAGGTCGTTAGAAGAAGTTCTAAGATGCAAATGCATATAGTATACCATTTATTGACTTTATTTCCCCTATGCGGGAGAAATAACATTAATGAACCAGCAGATATTGGAAAAACAACAATTATTGTTAACCAAGGAAAATCATTCGTGGTAAAGACAAGATACACCAGGTCCAAAGAACGCGTACTCAAAAAAAATATATAAATAAAAAATTTTTAACTTTTTTGAGTACGAGTACTTGTCAATAAAAAAAATAAAATGTATTCCAAATTTTTTCAAATGAGGTTTTTCCAATATCTGCTGGTTCATTAATGTTATTTCTCCCGCATAGGGGAAATAAAGTCAATAAATGGTATACTATATGCATTTGCATCTTAGAACTTCTTCTAACGACCTACGCTTTTTGTGGTTTTTTAGAAAAATGGACGATCCATTAATTCAACTGTCCGAAGATTATAAATGGATCGATTTTTTTGATTTTTACTGGAAAATGGGAATGATTGGACTTTCTATAGGAACTATTTTACTGACGGGATTTATTACTACTTTAGCTTTAGCAGCTTTCCAGTTACTCGGGATTCCCGATTTTTTCATTTCCTGATGTTAGCAATGTACAGCGGTCAAATAGGATTATTTTCTTCTCGGGATCTTACTTTTTTGGTCGTATGAGAATCAGATTTGATTTCCCGTTTATCTACTTTTATCCATGTGGGGTGGAAAGAAACGTCTGTATTCGGCTACAAAATTTATTTTGTACACGGCAGGAAGTTCTATTTTTTTATTAATAGGAGTTTTAGGTATAAGTTTATATGGTTCGAACGAACCAACATTAAATTTAGAACTCTTAGCTAATAAATCCTATCCTGTTACACTTGAAATACTATTTTATATTGGATTTCTTATTGCTTTTGCCGTCAAATTACCGATTATACCTTTACATACTTGGTTACCTGACACCCACGGTGAGGCACATTACAGTACCTGTATGCTTCTCGCTGGAATCTTATTAAAAATGGGAGCCTATGGGTTGCAGTTCAAATCAATATGGAATTATTACCCCACGCTCATTCTATGTTTTCTCCTTGGTTGTTGGTAGTCGGTACAATCCAAATAATTTATCAGCTTTAACATCTCTCGGTCAACGTAATTTAAAAAAAGAGAATAGCCTATTCTTCTGTATCTCATATGGGTTTTATAATTATAGGTATTAGTTCTATAACGGATCCTGGATTTAATGGAGCTATTTTACAAATAATTTCTGATGCAACTTGTCGGCGCTGCACTTTTTTCTTTGGCAGGAACGAGTTATGATAGAATTAGGCTTGTTTATCTTGATGAAAT
+
NSSOQSSOHMSNRLSPSLSMDEFJGGKSOC@A>>@@EFIKSJSSSJSINSLLJSISJLNORNONOROSSLNJMLSJSMOHKIDSKSPSLKROOLSNLSLSJQLKLHOPIHLJNJMSSOSSPSNHABDAFGLSLMOQLNSSSSSSPSILMJPKSOSMSOOSSOSSSLMIRSRSLLSOSRSLKRMJIMJMKSNRSKSMNPOSSOJKRKPLPRSSSMSROSSLHIKSRNLJGKKKGGD@@@LGFJNQSSKMMQSLKOSPSKMLNHOSMSLKRSSKLOPSQKNNMSSLOPONQQKPNSNSSSOKOMSLJOKKJISQKKSSRPMSOISSRKSNPSLQLGLONQSSQISSLMSOSPLMNLSMOSJNNLSMMMOOMPRKKOSKJPONSLKONROJLLSHSSJSSSLJJKKSPSOSOKMSSLQSJSLLLKJSSJMHJIOKLIQSSSKMSSSKQMPJOJIQSLHSSMSLKKMQJLLSKSLMOROPJRSSPNSJMPSPNRLSKMMNSOSSFGFDEJGGH,,,++--4/>@@ACJJIIJPKLNSKJSOIISJIJQRNSQQKRMLOSNSMMRSSNMLIEJHPRPLLJKRSLSSPPNPJKSSSSLSNMOSOSLJSPSSOJJ+++++KNKLQIMSKSSMJNOMJRLPOMLSSSSGBDD@??@@CHIHGGGLKMIMSF@GGGIHNLNG>>?C10000AFFFDDCDFGMJ623BBHLGGHGJIHGEGIISMKNIIMIHLKEFDILMSKSJKJM6556LKMHGNSNMSJMFDKSSSSIDEDEFMMHJF6ISNMMSOPSSLLKHOSIAAAAAOQIINLJJSJROPNNLSOJSEFEEHMPHJGFLKSMKMIFKJMNMNPLQIPLKNSJNIISSSSJMKQNMJJJKSMKLEOLJA??>@S@AAB?BAABGIFIFISDN444444IISHKKRMJLSKOIRSKOPKSONSOKJMRSRIHILJMMJFRLPSSOKKNJMMLPPRSQIOSHJLJFGMOLIQIRMNPSSOSJ,+++++++,>77765>IKJSMKLOGJLIKSNOLSJNJSIJLSEEFDAACEDDDDDDESSSJMIMLSRKPLQLJLLLMMJISJQORSJQSPKLOSOSLSSMMKSKSJRSQPKNJOMOMJSMOKOHSSKLLKLNPILRJILMNQLQLLSHLIHNPSSOPSSSNMKSNJOONONSRKJLPGHGHPINLNOH;443111998667?===DGGHHFGGDFEFGFDCBGJSSSIFGHFFGNLFSPSJKQJJQLMFIGKINSSLIPPISLIFFFDCDDCFHEECBF<GSSKSB@CECA@?>9+**)))))'&()+178BCDCDFHKPPNHIGESJGIKQOMSSLKRNOOKSINEHFHFHFHB@CAB=?>A=<?3//99:=??@A??B;CCCAB<;;;;@AADDCAE@>:989;978999@?@C@@>==-,,,,57310006863+('%$$%()*((('34899<544349992/*+55555:::<9999760**9;>;@AAA@@889;ABA@=;<;<<:430-++('%%%(())('&$$$%%-.01-000178899967;>@?BA>:74332334445333300/.+,+***(,-***()(%'''(+*)**'''''('''((,,.;<931//0--.+**-./((5788999::;;8998...-,00011347;:75545.,,,,///.%%%''.35*))%%%%%''')))(('&%%%&&&&&'(74:>A@>===<655>8CDFIHFFAFGGID<47<+9:94;;:::<;::;;;==>=6555766446533111143323678:<-----9<?@KSSGDDDFJFBEDGEKIKFDAAAAA@@AA@>>=;644443321+*))*,.,-//+,,5775555332338:?@?=<<>=<<>>>ABGGBCDCB==<;:;;;:::9:77:81,,,-//022:::;:<>@?ACDA640,,++,,09<<@<;<<;>;:9,,/&'8?((((*?<<;;;ABIKJSOLKHEFFDCBCBADBABA@=:989:;8876422100355767899999756433531+)'&$$$$$%'(''(**)(&''(,..08777743333349999<=955323012:=@>?>@AEGCECDFGEEDA@@>;967@@==>=<<;;::933332.+++,,))''&%%$&)*,,-/0/00016773322131--59<<:9989999<;:;;<@BEE@??@@EEGDCCDBACBGJHMGKGGHFDE@ABBDEHDCBA@A@@?A>;;::44433722200++2789::<ACFHFCBB>@><;;;:+***)*($$$$$%$$%&''(((**0/2450./(%&&&&$$$&'011378///*(((')2;=?BBCCEE?CADD<::52225
@1633_45CNXP_1
ATGCTAGCAACAACTCGAAGTATGGGTCTAGCTTATTGATACGTTACCGAAAACCTCATCCGAATAAATTTGGAATACATTTTATTTTTTTTATTGACAAGTACTCGTACTCAAAAAAGTTAAAAATTTTTTATTTATATATTTTTTTTGAGTACGCGTTCTTTGGACCTGGTGTATCTTGTCTTTACCACGAATGATTTTCCTTGGTTAACAATAATTGTTGTTTTTCCAATATCTGCTGGTTCATTAATGTTATTTCTCCCGCATAGGGGAAATAAAGTCAATAAATGGTATACTATATGCATTTGCATCTTAGAACTTCTTCTAACGACCTACGCTTTTTGTTATAATTTTAAAATGGACGATCCATTAATTCAACTGTCCGAAGATTATAAATGGATCGATTTTTTTGATTTTTACTGGAGAATGGGAATAGATGGACTTTCTATAGGAACTATTTTACTGACGGGATTTATTACTACTTTAGCCACTTTAGCGGCTTTTCCAGTTACTCGGGATTCCCGATTTTTTCATTTCCTGATGTTAGCAATGTACAGCGGTCAAATAGGATTATTTTCTCTCGGGATCTTCTACCTTTTTTCATCATGTGGGAATTAGAATTAATTCCCGTTTATCTATTTTTATCCATGTGGGGTGGAAAGAAACGTCTGTATTCGGCTACAAAATTTATTTTGTACACGGCAGGAAGTTCTATTTTTTTATTAATAGGAGTTTTAGGTATAAGTTTATATGGTTCGAACGAACCAACATTAAATTTAGAACTCTTAGCTAATAAATCCTATCCTGTTACACTTGAAATACTATTTTATATTGGATTTCTTATTGCTTTTGCCGTCAAATTACCGATTATACCTTTACATACTTGGTTACCTGACACCCACGGTGAGGCACATTACAGTACCTGTATGCTTCTCGCTGGAATCTTATTAAAAATGGGAGCCTATGGGTTGGTTCGAATCAATATGGAATTATTACCCCACGCTCATTCTATGTTTTCTCCTTGGTTGTTGGTAGTCGGTACAATCCAAATAATTTATGCAGCTTTAACATCTCTCGGTCAACGTAATTTAAAAAAGAGAATAGCCTATTCTTCTGTATCTCATATGGGTTTTATAATTATAGGTATTAGTTCTATAACGGATCCTGGACTTAATGGAGCTATTTTACAAATAATTTCTCATGGATTTATTGGCGCTGCACTTTTTTTCTTGGCAGGAACGAGTTATGATAGAATTAGGCTTGTTTATCTTGATGAAATGGGTGGAATGGCTATCTCCATTCCAAAAATATTTACAATGTTCACTATTTTATCGATGGCTTCCCTTGCATTGCCA
+
HJESKGHIHLKHIIMGCDCDGEFBDEJIGIHFEFECP?@MJPBBB<;92234;?=<*'''''''(3CEGHLIFLKIINLKKSME@866=;8889DDEKAAAAAEC>2221/002@KNHBA3--.<SJGHISSMSLSLLLIHGD=HFNSQ>>>>?NJIKGFFLGM4IOGKKMQJKKMNLJMPSPOIMJNKJGHGGKKLSISLSSSKKSMSHMIJLNLSIQPKKLEEEDABKIGHHNKKLLSLPMLLSMNJSSKOMIPNOLJKKMILJKSJLJKKLMS>=<<?<=>IIMLHKIGGFHIJSHGILMMQMSNNIJILILKLLGHIHLJKIJJGFGEFFLIKIISFKQQNNNKHRHJSLILINLGIJDBCCCHIJNHFGC>>??@AJJOOJSKOJJLHKSOOILKSH-----HHJPLFGCQSSLKGCEFFHFIDDBGKGCDDE@?>9;>>77333MGHEEDEEGOQMIGGIGDEDBEEGJKHHFFDDEGGGFFDCDEGE<<<<AABEHIHF;998749111AAEHFEE@BB;OHHPSHCEGGGGFFGGIHFEEDEEIGFDDB@????BEFQJLEEEEEJJKJK:...>>??BACFEEAAAACGJNKJJHJMKQSPSRMMPSJLOONSKLSKIKSHK;725443+**+>>CBPBAJSLJMRMPSLDFKSPSKMSNSSOOSNIJSINOSKJSJISIEFIKJPSJJSSLNSDHISSNMNJQMJSSRSSSQLLJGLSMNMPJMSPKSSPLKLIJOLKKSRJMPSSKSMQJFFHGSKKMMPSGFEHFHKMLIHGJHFMJSSILOJOLKMKOSNSKMMNISOKKMPLOSQPMISKLKMMKSKEIHHGLGFGFMSKOQKOQKSMSSSSLSSSSSSNSSSKPNJJIIJESLSMNJHHOCCKKLNSSQPSJPLKJSOMNSMSOSQMMLNJSKRLIOLQSSOKMOLJOHKJMLNSINKOSLPNNOJSSNMJHJKQSLSSSJOQJSJOJSPGCCBEONMOKNSMLQJSOSSSSOLHJQOSJOLPPSKKLJIJMJQKOLSQSMMSSRNRSJJNLSLNIKSSOOLMSOSJMOMSSSOSNSPMJOOSOMSQQLSSSSSPNSPNKJMMMLPH>3@@CALSLPSIKGHJPSJMMSSSOOSSKMSSSKKSLIQKORSJKKROJMLLJKIINKKOKSLNKJNLOSMSSSOLMMSSMMKJONLKNLIFSOPKSSNKKIDJ@>==>JKSSNLNLSPPSLPMSMSNLSIDBMSSKEH5543322>A??@@DKIKLKPKMKMMMSKILLLRPPSJLIJDCNJPLLOLSJSMGJMIIKHHKLIHJIJMIKJHSHHRJNOKLKSMSJFFLGIIIGJLKPJISGFGIFJIKIHGCCCD?@4...-
@1634_45CNXP_1
AATCGCAATAATCGGGTTCATTGATATTCCTAGTATAGTAGATGCTATCACACATACAATCATACTCAATTCGATGGAATTGTTTGATCTAAAGGGGATATTCTATAATTTCGCATGTGAGGGGTTATTTCTTGGTTTCGTCCAGTCATTAATAACTTGATTATTTTTAGATAATAGTAGATAGAAAGAACGCTCGTAAGGAGTCCTATTGAAACCAAGAAATATAGGCCTGCCTGCCATCCACACCAGAATAAATAGAGTTTTCCAAAAAAACCTGCTAGTGGAGGAAGACCTCCTAGGGATAAGAGACATAGAGCTAAAGAGAGAGCCAAAAAAGGATCTTTTGTGTATAATCCTGCATAATCTCGAATGTTATCAGTTCCGGTACGTAGACCAAATAATATAATGCAAGCAAAAGTTCCTAGATTCATGGCGATATAGAACAGCATATAAGTTATCATGCTCGCATATCCACCATTTGAGTCTCCAACAATTATTCCAATAATTACATATCCGATTTGACCTATGGACGAATATGCAAGCATACGTTTCATGCTTGTTTGAGTAATAGCAATGAGATTCCCGAATATCATGCTAAGAATAGCTAGGATTTCCAGAAGAAGATGCCATTCATTTGATAAGAAATAAAAAGGAATATCGAAAATTCGAGTGGCTAAAGCTAAAGCAGCTACTTTCGAAGTAACAGAAAGAAAAGCAACGACTGGAGTGGGAGATCCTTCGTATACGTCAGGAGTCCATTGATGAAAAGGGGCTAGGGAAAGCTTGAACCCAATTCCTACAGTGATGAATATAAGCGCAATTGAAATTCCTGGGGAGTTATACATTTGTGTATTGATAAGACCATTCACTATTTCTTGAAGCTCAATCTCTCCCCCGGATGAACCATATAGCCAAGAGAAACCATAAACCAGAATAGAAGAGCTTGCCCCACCCATGAGTAAATATTTCATAGTAGCCTCATTAGATCGTATATCTTTCTTGGTATATCCAGATAATAGGTAGGAGCATAAACTGAAACATTCTAGAGCTACAAAGATAGTTATTAAATCGTTAGCACCACATAAAAACATTCCTCCTAGAGTAGCTGTTAATATGAATAACAGAAACTCTGTTATAGCCATTTCTGTACATTCAATGTACTCTACGGATAGAGGAATACAGAGAGTTGAACATAGTAAAATAAGAAATTGAAAGATTTCGTTGAAATTGTTCGTTTGGAAATTTCCTGAAAAGCTAATCATAGGTTCTTCTCTCCATCGGAACAATAGGGCCGTTATGCTCATTACGAAACTTGTTGAAGAGATGAAATATAACCAAGGTATATCTTTTTGATCAGAGGTTAAATCGATCATCAGAAGAAGAATTAGGCCAAAAACGATCGTATACGATCGTTTTTGGCCTAATTCTTCTTCTGATGATCGATTTAACCTCTGATCAAAAAGATATACCTTGGTTATATTTCATCTCTTCAACAAGTTGTGATAACGGCCCTATTGTTCCGATGGAGGAGAAGAACCTATGATTAGCTTTTCAGGAAATTTCCAAACGAACAATTTCAACGAAAATATTTCAATTTCTTATTTTACTATGTTCAACTCTCTGTATTCCTCTATCCGTAGAGTACATTGAATGTACAGAAATGGCTATAACAAGCATTTTTCTGTTATTCATATTAACAGCTACTCTAGGAGATGTTTTTATGTGGTGCTAACAATTTAATAACTATCTTTGTAGCTCTAGAATGTTTCAGTTTATGCTCCTACCTATTATCTGGATATACCAAGAAAGATATACGATCTGATGAGGCTACTATGAAATATTTACTCATGGGTGAGCTCTTCTATTTCTGGTTTATGGTTTCTCTTCGTATGGTTCATCCGGGGGAGAGATTGAGCTTCAAGAAATAGTGAATGGTCTTATCAATACACAAATGTATAACTCCCCAGAATTTCAATTGCACTTATATTCATCACTGTAGGAATTGGGTTCAAGCTTTCCCTAGCCCCTTTCATCAATAGAACTGTGACGTATACGAAGGATCTCCCAGCTCCGTCGTTGCTTTTCTTTCTGTTACTTCAAAACCACCTGCTTTAGCTTTAGCCACTCGAATTTTCGATATTCTTTTTATTTCTTATCAAATGAATGGCATCTTCTTCTGGAAATCCTAGCTATTCTTAGCATGATATTCGGGAATCTCATTGCTCTACTCAAACAAGGCATAAAACGTATGTTTGCATATTCGTCCATAGTCGGATATGTAATTATTGGAATAATTGTTGGAGACTCAAATGGTGGATATGCGAGCATGATAACTTATATGCTGTTCTATATCGCCATGAATCTAGGAACTTTTGCTTGCATTATATTATTTGGTCTACGTACCGGAACTGATAACATTCGAGATTATGCAGGATTATACACGGAGCTCTTTTAGTTCTATGTCTCTTATCCCTAGGAGGTCTTCCTCCACTAGCAGGTTTTTTCCAAAAATTCTATTTATTCTGGTGTGGATGGCAGGCAGGCCTATATTTCTTGGTTTCAATAGGACTCCTTACGAGCGTTCTTTTCTATCTACTATTATCTAAAAATAATCAAGTTATTAATGACTGGACGAAACCAAGAAATAACCCCTCACATGCGAAATTATAGAATATCCCCTTTAAGATCAAACAATTCCATCGATTGTATGTGTGATCACATCTATACTAGGAATATCAATGAACCCGATTATTGCGATTA
+
IOPLKLJKOKLKOHJIKGGOSNSSSLJMKSSLIIMHIISIKHAHJIIKLLLPLPPKHJGLJKKGGJIFIHJFIJLKNIMKIICKSB@@=<445=@FGMEFHKIIKGHHIKIIKKJKMIMJHHJIJMJMMQPKSQMMJIGFEFGEHHFINIJSLIGILLIGMMKJONNOJJJHMHRBBCA:60015:<CSMMHHJIFFFJGHFFGIIIIJKGELPMMEJCNONQISSOKSSSMOKKINMKSIIHGQCBJIFIGGHGKJIGEECBGGG===>@JHFFDDFGHKQJJOLKHJJGPC=<<?DCCBBFCFAFGJSNLFGDFEHEFIGKOKEDEDDBBBBFKGGFFEKJJIHLJJIIHIIJHKLJLRQOSNQSLRLSMSKLIJFHHFJGCB@>?AAAPJLKHKMMRSRROPRLNIKJGHESILSNSMFSSJKLKMOINRSSJHKSLNNSPOKMPSONPOKSSNOMMQSSMSLNLSOSSPQJMMKSSQLSSOSSSMLSKHRLKISPJNNSRSRLMSOMOSMSMSNOOQSQKSMMJJSLKOMIKSSSOOSKPSPSMSMORSRPNLSQKKKHIKIFHPGHHIILKK>EDCB@<78QRLJMLLKIMHKGJOJNLSSKSSHSCHFQJSLLJKPKKIJIJOOSLJMMSSIKHKPNQKSLSMOSSNKLJLSJKPKSSSSQMKKLIJJHRKOMQLLPSKMNISHLKNJKIILKJJJKLLHPMSPMNHNMJOMGFEEEHKHIGHHMMJIHKMNLKLIJKHGGJGJKGJISHK989510/.//01>FFFGDIIHHKOIIJIIIGHFFGELIJJJKLKKIHHHFKGGIIKLICCBBADB?65/./...168??@???@BKIJJSOSOILSPGHQD8233?CDKHLHJJPLMKSJEEGAAA@@GJKMKHGB3101<JSLJIJMLSOSJMNJKHOQSNLKMSLMKMMMONMLOLIJMLNKKSHMKFEGIQELSHKIMJIHOKNMMSJNLSKLPJSNKG;;<MLIGKJIGFJIIKIBD>BHHIHMKJSNMJPHLIMSLIHNKMRJJSMJKMOQOIJOMSJJNHKLLLSMHINJLJKLLHISKLOLKNKHHGGGFLJKMLJOLJMHLOSLMRKKSNLJLJOPKSHIQJKLLKMSKOKNOSIJIIHFRKNLIIGRKHMJHIJIFHMMILPJIIHIIOKSIIJNKIMJMJMKHJNRNLLNSSSQILIJJPJLMLKMIJHHIISPLPIPNSMILCGIKPIJNRKKILKNJSJOLSLI???NHIIOOJMSNMLKJJSKOSMGIHQJLEGAGIEGGJLKI?>./DEGGGR<;;;=HJJFEDEDGIHIHHJKOECCCCGJIHIACCIJIECNIEIHIGKGFLSNLJMLHJIGBBBHQLPHOHKGMIHMHIMPIHHLJOIGLJQKIONQSROMJILHLHEHIKMJJPRIMOHIHKGFFF87777>0-+,00:;@BDDCCECCB=<////-.21149;::::9:;9<>=DIMMHEDDEEED??C@==<;=;656567:;<76520-*'''')*''''),+*))*,,+0126766631,)-2459<>=????A@??AA555=,76445555544555556677889;;<<=87320.,''''(479?@AA?@@CEDA@@@>((((6;CCB=<:99<<<;>:98;=C@@><<<<=??CDDB@?>>==<<;:996444230..+)*)&&&&&&&-379:<??AA@BBAAACCGDC<<;;;>>=7+++,>=@DABBAA@A</---.,,,,,9<>?BBCFEBBAB?<8667:;<=?CFD@?@=<<=AA@DBBBA@?;:54335;=88889ABEBA@??<;::9;;::9978544//011766878755589<;?>??>>@?>>:653/,,,+)))))(()22356777651////00111/...//03443334457:<:99677769:9<<==>?>@CBCBB@@???AABBBBCEBBABCDCCA@><;::9988543+).)().-,-..22/****).8;;<:::97542---,,**+,-165,,,..776751444430,.6(+9888889::9;;610,,-.227776655310+++,,1222//0//124759B@BCA>@975,,,,*'''%$$##$%%(*++-.+)''(17;<==;987778::8877760***.1&$%&./3679===<;;;::;<;<;;;9788::8765556555799:<;;:844455>?>>=5320,22221/.-,++''''*6-,---//+(''''()),,,+*('('',,&''))*++*+'%#$$&+,-.../1479;<<66667BDCDGFFFGIFECCA@B?>?=>A@@??;73221224<=<<99989<>=>>?>?==<;;;:9:::<;:6556;>?@BA@ADGCAAA?ABCDEFEGFEDEGGGFCLGGFF==4//089<;=>?@BBCBABBA==<<>BCB><<<;:865320(&$##$%&(015((((*<=?@@AAA543377887=>???BCB?=97*)))+14553235992&%$$')(('')-/1456:;<<=@@BCDGEFEBIJGGHG<::::9;==>>?=;<<<9---,-/..///./.-+,,-.1136891+6556867+++;>@@A@@@BCA==<1.--''''.0231222234720-(%&'''47=>@BCAFFFC@?=<97///-.29:ACDCBAB?>>>><=:AA@?<)))))9;;;=;:3+(&%$%%',.23/..,,+(((++224589;>A@@@;:<<;??><5/7888554547777
@1635_45CNXP_1
AATCGCAATAATCGGGTTCATTGATATTCCTAGTATAGTAGATGCTATCACACATACAATCATACTCAATTCGATGGAATTGTTTGATCTTAAAGGGGATATTCTATAATTTCGCATGTGAGGGGTTATTTCTTGGTTTCGTCCAGTCATTAATAACTTGATTATTTTTAGATAATAGTAGATAGAAAGAACGCTCGTAAGGAGTCCTATTGAAACCAAGAAATATAGGCCTGCCTGCCATCCACACCAGAATAAATAGAGTTTTCCAAAAAAACCTGCTAGTGGAGGAAGACCTCCTAGGGATAAGAGACATAGAGCTAAAGAGAGAGCCAAAAAAGGATCTTTTGTGTATAATCCTGCATAATCTCGAATGTTATCAGTTCCGGTACGTAGACCAAATAATATAATGCAAGCAAAAGTTCCTAGATTCATGGCGATATAGAACAGCATATAAGTTATCATGCTCGCATATCCACCATTTGAGTCTCCAACAATTATTCCAATAATTACATATCCGATTTGACCTATGGACGAATATGCAAGCATACGTTTCATGCTTGTTTGAGTAATAGCAATGAGATTCCCGAATATCATGCTAAGAATAGCTAGGATTTCCAGAAGAAGATGCCATTCATTTGATAAGAAATAAAAAGGAATATCGAAAATTCGAGTGGCTAAAGCTAAAGCAGCTACTTTCGAAGTAACAGAAAGAAAAGCAACGACTGGAGTGGGAGATCCTTCGTATACGTCAGGAGTATCCCGTAGTAAAAGGGGCTAGGGAAAGCTTGAACCCAATTCCTACAGTGATGAATATAAGCGCAATTGAAATTCCTGGGGAGTTATACATTTGTGTATTGATAAGACCATTCACTATTTCTTGAAGCTCAATCTCTCCCGGATGAACCATATAGCCAAGAGAAACCATAAACCAGAATAGAAGAGCTTGCCCCACCCATGAGTAAATATTTCATAGTAGCCTCATTAGATCGTATATCTTTCTTGGTATATCCAGATAAATCACTAGGAGCATAAACTGAAACATTCTAGAGCTACAAAGATAGTTATTAAATCGTTAGCACCACATAAAAACATTCCTCCTAGAGTAGCTGTTAATATGAATAACAGAAACTCTGTTATAGCCATTTCTGTACATTCAATGTACTCTACGGATAGAGGAATACAGAGAGTTGAACATAGTAAAATAAGAAATTGAAAGATTTCGTTGAAATTGTTCGTTTGGAAATTTCCTGAAAAGCTAATCATAGGTTCTTCTCTCCATCGGAACAATAGGGCCGTTATGCTCATTACGAAACTTGTTGAAGAGATGAAATATAACCAAGGTATATCTTTTTGATCAGAGGTTAAATCGATCATCAGAAGAAGAATTAGGCCAAAAAGCTAGCATA
+
HHJGGFHFHJKQHEGGFIONSMKLKLSPQOSJQSLJHJIHJIGKPIMKKJSJINSIMKLPKSRMKJHGJQRILHKBCBCSSOLMSOHSHQ7222FKLMKLHHJGLJLMNILPKOSOJROMMNLSKRSJRLSSNKCCCCDIGJIJISSJKSOJJNSMSSSLNSSSQKKOSNSKIKHSJJLKONILOSOJSMORJJJOFHKJPMOJQMPMMSRIMHKKLJJPLSNRJIJSSSNHISKJMSJLPSNPOPSKORMPMMNSKLKIGE=:CDB77<ESSPLNSMLLLSNNQKPHHHDCB74445AFJLNHCNKIJMJMQKJCCIGIKOMSNOFDEFEB@B@SOJJPSJSISIOSSMOLSKQOSSILILKPRNSROQOOPSLNNJNHOLKSSIMKKMLHGJHJJMPIORSMIIHIIIIJLKHIGMLJQLOKFEGHILNSNHHIEGFHJJJMOQLSJSOMLOMSJMKNKOMNLLOMSJLNMKKHRIMNSSJNMHHJHLLKSJKJJNJMJHHGIKJLIKHPJKKGGHIIILMHHIHHEGIEBCDDGKLSSNKHIJHJGIGJNJHJHGGJHMQKLKHGHFGJIFINIMNIIQIMFEGDFIIINGGFEEDDFEDECCA11112222?>??EBFECB@ABDEFHHGGHIIGEISLKGHEDD?@@@JLHGIINGIJGNIJLMMNLIKKKGJMPSSOPSMKKHGLJMOSONSQMKLLNHLJOQGJSLSSSJPMJSKKMRSOMSJSJMSJNLSSNSLKKKSSLNBA@A@B?,+++,((+++***,:EHMHOGJGKHLKLPKLABCDSSLKNSJQMKJOSQNLIHHNPPKEA@?>??@AOOOSILNMIHQJRMKNNNKNNSMOJNMSROKLLJJJNKLQSMJSMHHPSIFFD8>81360//-*+++.43121-;KIHHIMKIIQMJHFECEGNSSKNISMNJSLRMIISOLEFCG11IDEDABFQH@??><S888888RNPJSMMNSMJLSPOSSNMKHLHIIJISHMLOKLSSKJRFIIJNPJA95331/,*(()(''''*.0366>?;;BCEFE<94,,-02AACDEDHHINSKJSKMKKKILSMHGIHJIKJKNKSSKEDHSSONLRLMLSKNPRSSLIMSLSJKQMQSJKMSOSMKMNRPQOQSISLNNKNKKNLSSSLOSRLKLRISSSKHKSNRS@844446667=EEEFHKHSJFFHIKMSOHGBBABCSFDLFLQIJSIGEFBA@><>89:::GKJSJHOJ;;99:;ASSSSPKLKSJMJJMMJSSKOMKSJLSOLKSNORKLIKEGLKJLNMNLOMNSPMKIISSOSHILOOJPMEGJISKJNQPKSNNLMKKKIRNOMKKLIKOMPMKHJGLJJA=RMKMLKSONMIIKJKMMIMEMGGSEDEDDLSKPSOSMNLJFH>>>>LOPHIIFHII
@1636_45CNXP_1
AATCGCAATAATCGGGTTCATTGATATTCCTAGTATAGTAGATGCTATCACACATACAATCATACTCAATTCGATGGAATTGTTTGATCTAAAGGGGATATTCTATAATTTCGCATGTGAGGGGTTATTTCTTGGTTTCGTCCAGTCATTAATAACTTGATTATTTTTAGATAATAGTAGATAGAAAGAACGCTCGTAAGGAGTCCTATTGAAACCAAGAAATATAGGCCTGCCTGCCATCCACACCAGAATAAATAGAGTTTTCCAAAAAAACCTGCTAGTGGAGGAAGACCTCCTAGGGATAAGAGACATAGAGCTAAAGAGAGAGCCAAAAAAGGATCTTTTGTGTATAATCCTGCATAATCTCGAATGTTATCAGTTCCGGTACGTAGACCAAATAATATAATGCAAGCAAAAGTTCCTAGATTCATGGCGATATAGAACAGCATATAAGTTATCATGCTCGCATATCCACCATTTGAGTCTCCAACAATTATTCCAATAATTACATATCCGATTTGACCTATGGACGAATATGCAAGCATACGTTTCATGCTTGTTTGAGTAATAGCAATGAGATTCCCGAATATCATGCTAAGAATAGCTAGGATTTCCAGAAGAAGATGCCATTCATTTGATAAGAAATAAAAAGGAATATCGAAAATTCGAGTGGCTAAAGCTAAAGCAGCTACTTTCGAAGTAACAGAAAGAAAAGCAACGACTGGAGTGGGAGATCCTTCGTATACGTCAGGAGTCCATTGATGAAAAGGGGCTAGGGAAAGCTTGAACCCAATTCCTACAGTGATGAATATAAGCGCAATTGAAATTCCTGGGGAGTTATACATTTGTGTATTGATAAGACCATTCACTATTTCTTGAAGCTCAATCTCTCCCCCGGATGAACCATATAGCCAAGAGAAACCATAAACCAGAATAGAAGAGCTTGCCCCACCCATGAGTAAATATTTCATAGTAGCCTCATTAGATCGTATATCTTTCTTGGTATATCCAGATAATAGGTAGGAGCATAAACTGAAACATTCTAGAGCTACAAAGATAGTTATTAAATCGTTAGCACCACATAAAAACATTCCTCCTAGAGTAGCTGTTAATATGAATAACAGAAACTCTGTTATAGCCATTTCTGTACATTCAATGTACTCTACGGATAGAGGAATACAGAGAGTTGAACATAGTAAAATAAGAAATTGAAAGATTTCGTTGAAATTGTTCGTTTGGAAATTTCCTGAAAAGCTAATCATAGGTTCTTCTCTCCATCGGAACAATAGGGCCGTTATGCTCATTACGAAACTTGTTGAAGAGATGAAATATAACCAAGGTATATCTTTTTGATCAGAGGTTAAATCGATCATCAGAAGAAGAATTAGGCCAAAAACGATCGTAA
+
LNPHKBBBCBJKHKOHJILKIMJPSQSSKKSJJOLMSLISIIGMQJMIIMQIJIHLKPSJIKJHIKKPHRHKSJNHSQKNLFSMLMOHII666BMMJNMKPPKHHHFLSSSOJKKKLJOHLJLKMSNSMLNK65555D?9999?<;;;>GHLSOSQSSJSRPLNLSSSPSPKLMKLSMKMLJHFLSSMSLKHLNJRSJJKNMLKMNKJSHKLQLSLHDDFEJMLSLJKSNKJSNJOLJOSNSJSRKJSLJHQOSSSNJJLHKKKOPFFIJSSLLLSSJSIPLKMHOKGJMONKSOMSPOLSMIHSBINKILSJJIISKFKIJSNPHHLQG====SSSLMOJLJOOKOMOLMKSLMQKHDEEFKSOSOJJOQLSMJOJMNSJLQJKNNPIIKIINGNLMJOMSSSOLPHOIKHFKIJGIIKJQJLGGHHJHMHGFDEDEFNKKILGHFGJKIIIPKOPSOKQHSMKFFHHGSJNNPHHHISOLMIHHGHKOKIGRGIIKJFJHGLJIIIPIFIGHGGFGGILNNHIGIHDECA@ABDIILNIHHJHGGFFIKHHLJEEEEFIMHIJLIHOIIEFHGNIGGFHECA@@AAHHGFDDEDEGDEFGDGGEEECDGEHHQJFEHEEFD@AABEFGKKIKHD?AIFIGFHFEEGGGSLHHKKLJHEDKJKSSKHIIGGJRSPSKSSSHJOPPIIHJJKLIIEENSNSLSECFKKKHDGMKGLKMNLHLRNEEFFEKGIFDEEFJHEEDESLQNSCCCCDJSLHJNKMSJHIIMLOMRLSSLKLJSNSMKLKKHINKLJLMSSKSNQKPHKNMIMKMJILHPFGIGHSQMGQOJNKMQJHNNNJHKJKJNLJMJKINJJKNKSSKMSMNSKRJMJLGILSLLLOLSQOILLNJFCBCC886899CDFLSNKKJLLNNSSMSLSSSPRRNLSLJKLLKKSKLMHC<7?>B86665?BHGEFHEKDIGIGJKJQSSINSLKGMHKSKJKJSPJOJKKSMILMOISKLKJMJLPMSKSNHJMIJOLLPKNEDEEEGIJSOKLHHFIIMKIQSISFDDDEHHHESOHMSOMKKOMQMQJNHIJIHMIOKHMPLSGGFGHJ<::::EFMGKKFJIHPKJINSJKIISMMKMIJHJMMLMMLNSKSJKJMJLJOISMMQQKMOSSKKINHHIHGIIGED:99732234>CCBCB96287:;;<AEDDFCEFKKKPJFKGNLSSLOHKNJHPLIDHKHMMMSOKLLAAAACLKNSNSPSNNSHJLKMJISJLJMJPJMMSLHJRNMNJEHLJKIIJKLMLSONSOJSOLJKJPKLKHKSHGFFEJRLSIMSLPKSLLKJGEKIKSIHKMNQJHRHEGFGIGJIJKJIOKKJHFEFEHKJIGGEGGFGGHHIKGHOJGEGD;;;;ILMJSPJDBCA@AAA
@1637_45CNXP_1
CGTACGTATTTTTGGCCTAATTCTTCTTCTGATGATCGATTTAACCTCTGATCAAAAAGATATACCTTGGTTATATTTCATCTCTTCAACAAGTTTCGTAATGAGCATAACGGCCCTATTGTTCCGATGGAGAGAAGAACCTATGATTAGCTTTTCAGGAAATTTCCAAACGAACAATTTCAACGAAATCTTTCAATTTCTTATTTTACTATGTTCAACTCTCTGTATTCCTCTATCCGTAGAGTACATTGAATGTACAGAAATGGCTATAACAGAGTTTCTGTTATTCATATTAACAGCTACTCTAGGAGGAATGTTTTTATGTGGTGCTAACGATTTAATAACTATCTTTGTAGCTCTAGAATGTTTCAGTTTATGCTCCTACCTATTATCTGGATATACCAAGAAAGATATACGATCTAATGAGGCTACTATGAAATATTTACTCATGGGTGGGGCAAGCTCTTCTATTCTGGTTTATGGTTTCTCTTGGCTATATGGTTCATCCGGGGGAGAGATTGAGCTTCAAGAAATAGTGAATGGTCTTATCAATACACAAATGTATAACTCCCCAGGAATTTCAATTGCGCTTATATTCATCACTGTAGGAATTGGGTTCAAGCTTTCCCTAGCCCTTTTCATCAATGGACTCCTGACGTATACGAAGGATCTCCCACTCCAGTCGTTGCTTTTCTTTCTGTTACTTCGAAAGTAGCTGCTTTAGCTTTAGCCACTCGAATTTTCGATATTCCTTTTTATTTCTTATCAAATGAATGGCATCTTCTTCTGGAAATCCTAGCTATTCTTAGCATGATATTCGGGAATCTCATTGCTATTACTCAAACAAGCATGAAACGTATGCTTGCATATTCGTCCATAGGTCAAATCGGATATGTAATTATTGGAATAATTGTTGGAGACTCAAATGGTGGATATGCGAGCATGATAACTTATATGCTGTTCTATATCGCCATGAATCTAGGAACTTTTGCTTGCATTATATTATTTGGTCTACGTACCGGAACTGATAACATTCGAGATTATGCAGGATTATACACAAAAGATCCTTTTTTGGCTCTCTCTTTAGCTCTATGTCTCTTATCCCTAGGAGGTCTTCCTCCACTAGCAGGTTTTTTTGGAAAACTCTATTTATTCTGGTGTGGATGGCAGGCAGGCCTATATTTCTTGGTTTCAATAGGACTCCTTACGAGCGTTCTTTCTATCTACTATTATCTAAAAATAATCAAGTTATTAATGACTGGACGAAACCAAGAAATAACCCCTCACATGCGAAATTATAGAATATCCCCTTTAAGATCAAACAATTCCATCGAATTGAGTATGATTGTATGTGTGATAGCATCTACTATACTAGGAATATCAATGAACCCGATTATTGCGATTA
+
MOSKSGFBBE;HM55555GHGHMKLILPQRJKNLJLNNMJJQLKSLNOLHKMMOMNNOLKLNIMIOJRSIPSRKSKSSOSSKPMSJPNMSKHLQJROPOLLLIKJIHLJKLKISNOLNSSSSLSJHC:78::LNMMSSOPSKOLMJKMMLIMNHGHGMFHMNKMSHS::PIKKKILMKMNOKQHFCHFSHSIB66877A??LIHKIKSIEEDEI4+++45???EHFHHIHSMKIJLLLLJQMLLJQSKSSMLJQJSIOIPLSMLLQJFIHIKIJKJIKOJSKOPLLNMKKP?====>MMSILPJSNLSPSIKMMOMRMMSSPSKJMKSSIIKKSGGHLHRKKMIJPKINOJSSSLMNNJLMJHKMKQMSRLMSMNNPKQKOLSJKLNNQPPSGGIHJSOSNOLPRRSQSSKJSRMRQLIKKKKNKJLIIJIMJINLMRSNMJOPLLSJHOMSMQJONNGIEECCCDEOLGHHHHNLPJKKMGEDE<<<<<@??BHKJIGHHFGFFFHFGMIILNGGHJGPIFJKGJKNJLLNHIINHGHGHHIGIQJLLKKNIJJIHIIKSQHIGNJIHHIE=7FILHKISKJGHHHNHGBB>?ELKIHGHHGFGGIDDDEGHHHHGGKHSJIILE?AB0BC@G?/D@41@LGFIOHLIJHKSPLMLIJPNGJEJIORMNSH77412???FGNJSJLSSHPSJKGOJJLOKKFIFIJOMKNRMIHJMRNSOKJSKSSH@=@85443249BGLSJHJIKHSKKNOSLSJSMKLSLSKPIPLLLLJSOPNIIIHJSSSOJJIKOSSOOSILNNKSNHJRCCMLNRSOPLOMSSGGLSLPJOOSLSSNPKSGHFIGNNSSJJNMHSSKIJSOQNNMMSSKLKMQSSSKLMJMSKKNLLJPNMIKSLSMSRNNJNMSKSSOOKPJONSPNJMNOMKHISPSKLSIJHFFFGSIKIHISJSIKOSKKMPONMJOLKSLSLNFEFEEFFGEFGFHLEKHKIIJGSSPPSLOSORSMNLKSJSSMBA?<<=>>?>@=99:GJKSJSISMOSRPLJOJKJLSSNGGHHJLJMJLIHGHLRPSSJSJJMSLSONKMSSSMS632)BKQJSKSOLSNSONMNILJ:,,,IJKPDIFJLKPJJIIOPOMKKGFIDKSSLSIKLLJOGOIEIJFGLIJOJLQOJLLPJPSPKPSQOPKNSJNSPPPRSSOLQKMSSLSKHGIJHNJLL4333333;;9:9979AACEFFFJ<<;;<JKJJSLQSNOLNMJKOMSKFEH=====IIIGFFFIKICOKSQNLSJLPMLOOKMOLJJMILSISLNNSLLLLCMG>GJH5DSSJMIIQLHHGIOMIGIOLJOJJHEFEFEKNIIHLSISNKLHKLLIJSNKMJKJHIHHGJGIKMJKNLNIKLSKGEFEEJMMLLLGFHHG
@1638_45CNXP_1
AATCGCAATAATTCGGGTTCATTGATATTCCTAGTATAGTAGATGCTATCACACATACAATCATACTCAATTCGATGGAATTGTTTGATCTTAAAGGGGATATTCTATAATTTCGCATGTGAGGGGTTATTTCTTGGTTTCGTCCAGTCATTAATAACTTGATTATTTTTAGATAATAGTAGATAGAAAGAACGCTCGTAAGGAGTCCTATTGAAACCAAGAAATATAGGCCTGCCTGCCATCCACACCAGAATAAATAGAGTTTTCCAAAAAAACCTGCTAGTGGAGGAAGACCTCCTAGGGATAAGAGACATAGAGCTAAAAGAGAGAACGAAAAAAGGATCTTTTGTGTATAATCCTGCATAATCTCGAATGTTATCAGTTCCGGTACGTAGACCAAATAATATAATGCAAGCAAAAGTTCCTAGATTCATGGCGATATAGAACAGCATATAAGTTATCATGCTCGCATATCCACCATTTGAGTCTCCAACAATTATTCCAATAATTACATATCCGATTTGACCTATGGACGAATATGCAAGCATACGTTTCATGCTTGTTTGAGTAATAGCAATGAGATTCCCGAATATCATGCTAAGAATAGCTAGGATTTCCAGAAGAAGATGCCATTCATTTGATAAGAAATAAAAAGGAATATCGAAAATTCGAGTGGCTAAAGCTAAAGCAGCTACTTTCGAAGTAACAGAAAGAAAAGCAACGACTGGAGTGGGAGATCCTTCGTATACGTCAGGAGTCCATTGATGAAAAGGGGCTAGGGAAAGCTTGAACCCAATTCCTACAGTGATGAATATAAGCGCAATTGAAATTCCTGGGGAGTTATACATTTGTGTATTGATAAGACCATTCACTATTTCTTGAAGCTCAATCTCTCCCCCGGATGAACCATATAGCCAAGAGAAACCATAAACCAGAATAGAAGAGCTTGCCCCACCCATGAGTAAATATTTCATAGTAGCCTCATTAGATCGTATATCTTTCTTGGTATATCCAGATAATAGGTAGGGAGCATAAACTGAAACATTCTAGAGCTACAAAGATAGTTATTAAATCGTTAGCACCACATAAAAACATTCCTCCTAGAGTAGCTGTTAATATGAATAACAGAAACTCTGTTATAGCCATTTCTGTACATTCAATGTACTCTACGGATAGAGGAATACAGAGAGTTGAACATAGTAAAATAAGAAATTGAAAGATTTCGTTGAAATTGTTCGTTTGGAAATTTCCTGAAAAGCTAATCATAGGTTCTTCTCTCCATCGGAACAATAGGGCCGTTATGCTCATTACGAAACTTGTTGAAGAGATGAAATATAACCAAGGTATATCTTTTTGATCAGAGGTTAAATCGATCATCAGAAGAAGAATTAGGCCAAAAACGATCGTAA
+
FGIIHGDBC963*&&&((.+++,6AJJILJIKJNKLPSKPLMIKKHHIMJIMMMJHJMJHKIIOIIGNJKPSNLGIHKSIINGSJMOISJJB=<>HIROSSHSSLPIILMOLMSQSJKKSNLJJKLLPSNPNJSIIJIQMSHNLSJKHMSJOKSLMSJMMKMSLSJPLMJKQKISSKJLJHKNMGJKSIKJKSMJMSJSJSOSLLNJNIHILNJSLNJABB@AAAJLKNLPQKLSMPKJHKLIGKJLIIKJJJQJSSPSJKJHGHHIK::EJJSNJLPMJSGGHC4--/>=DEGFEBDFGDKMNIGHDLNOOQMKSRMNI9:52/)(((''%%%&&'HGSHHJHSJSSMONHMSSLSLOOLMMKMKOSSKKKOSSKLJHKHFHLKLKHIIFKKA====BEKNLMIMGHIJHKGMIOMINPOSJIHH<<=MQRJLMNLHKHHJJSMIJIMLPKJLMLRKLSLPONHNMLIHLLNSMISOIPJPJABA@AJMSSMPKNSPLOKLGKMHKIJJKKFHHHKHIGSJRIKSPSLSHLIGFHGFJSMSLSIIIJFGFEGHQPMKLIMJIKRLLKOKKKLJJHNINPSHSH9986ACBBJDEELHGGGGIJIJMJJ7434ADB?CDDFFEGKHFDDFIIKLSIKSLSLIISJQSKSMHMSKRJRLNJILSJMLLRNKJJONKGJJLSSIMIFHISMMGILHJLKSKNKNOSKIIJMLKJSQSJSMSQNSKLLSKMMMLSSKOSQOJIMKJLSJOQKQRA@@@?FGHHEMMKMQJHLJKGJCLSLDNSNIOPMOKHFFDFMLHNMMLRKKLLRSLHLQRNRLROSISJSILSKOSNRPPMSSICIMSQILILMSLSNPSOQSNRQLDED>::<FFEDESOGSLMSOLSIOMLKSFEHFHNPSBC0...<FGLSSSMJPMOMLMMGSNOSNPMPHJIKSKONOSMJSOKSOSSHIEC?=4;<<<;>5A9999;=GJLSE?>???PLLSPNHF@>>?IEFEEGGEFIKJFIISOJJILSSSJIKKJJHLSJPJOGMNOSOSKSJHKSJ?BHNOKRJ@@BCIMMIGMISNNMNJSNKMSSJIKKIIHHHHHJKMJIGLEEHKMNKSKLLSKJISSSIQNOLNPSNSMPPSJOSSNLJKORSSSSSJHSGIHGQMSKISJSSJOLMKPNKMIIJNGCF@@??77650.../EKJKKIHMIIIIIBABBBHHGMJHRNJJIKIOSOIOKMMSHSHMIKGJHJPFSOKPLNKHMMJSPMSSOSSKSEHHSNMJJHKIHQLSMKPSSKSJSGH?@=@CHHHFF33300000GFHGEEGEECA>>=>>EIMPSSNRSSLHMSKLJKLQLIKMINPSOJJHGFJGFCA<7CDCDFGJHKLKKKFHHGGIGIHMJLJLOHIBFC@:65366>AIGIJLJGFFCBBCD
@1639_45CNXP_1
AATCGCAATAATCGGGTTCATTGATATTCCTAGTATAGTAGATGCTATCACACATACAATCATACTCAATTCGATGGAATTGTTTGATCTTAAAGGGGATATTCTATAATTTCGCATGTGAGGGGTTATTTCTTGGTTTCGTCCAGTCATTAATAACTTGATTATTTTTAGATAATAGTAGATAGAAAGAACGCTCGTAAGGAGTCCTATTGAAACCAAGAAATATAGGCCTGCCTGCCATCCACACCAGAATAAATAGAGTTTTCCAAAAAAACCTGCTAGTGGAGGAAGACCTCCTAGGGATAAGAGACATAGAGCTAAAGAGAGAGCCAAAAAAGGATCTTTTGTGTATAATCCTGCATAATCTCGAATGTTATCAGTTCCGGTACGTAGACCAAATAATATAATGCAAGCAAAAGTTCCTAGATTCATGGCGATATAGAACAGCATATAAGTTATCATGCTCGCATATCCACCATTTGAGTCTCCAACAATTATTCCAATAATTACATATCCGATTTGACCTATGGACGAATATGCAAGCATACGTTTCATGCTTGTTTGAGTAATAGCAATGAGATTCCCGAATATCATGCTAAGAATAGCTAGGATTTCCAGAAGAAGATGCCATTCATTTGATAAGAAATAAAAAGGAATATCGGAAAATTCGAGTGGCTAAAGCTAAAGCAGCTACTTTCGAAGTAACAGAAAGAAAAGCAACGACTGGAGTGGGAGATCCTTCGTATACGTCAGAGAATCCATTGATGAAAAGGGGCTAGGGAAAGCTTGAACCCAATTCCTACAGTGATGAATATAAGCGCAATTGAAATTCCTGGGGAGTTATACATTTGTGTATTGATAAGACCATTCACTATTTCTTGAAGCTCAATCTCTCCCCCGGATGAACCATATAGCCAAGAGAAACCATAAACCAGAATAGAAGAGCTTGCCCCACCCATGAGTAAATATTTCATAGTAGCCTCATTAGATCGTATATCTTTCTTGGTATATCCAGATAATAGGTAGGAGCATAAACTGAAACATTCTAGAGCTACAAAAATAGTATTAAATCGTTAGCACCACATAAAAACATTCCTCCTAGAGTAGCTGTTAATATGAATAACAGAAACTCTGTTATAGCCATTTCTGTACATTCAATGTACTCTACGGATAGAGGAATACAGAGAGTTGAACATAGTAAAATAAGAAATTGAAAGATTTCGTTGAAATTGTTCGTTTGGAAATTTCCTGAAAAGCTAATCATAGGTTCTTCTCTCCATCGGAACAATAGGGCCGTTATGCTCATTACGAAACTTGTTGAAGAGATGAAATATAACCAAGGTATATCTTTTTGATCAGAGGTTAAATCGATCATCAGAAGAAGAATTAGGCCAAAAACGATCGTAA
+
HJMHGHGHGIJLKHGFIGJLKLILIMLKSLSKLNKHJKJHGGHFHFIJHIGLHFIHHGJIIFJIFMHIHILHGFFFHIHKSHGNNMRSGI@::<DIMGHFEHJHHIMHOIMNKKHIHIHKSMSLOSJPSKMQMLHHLJKKHKIEDDDEEMHJJNJHJSLLMHSNSJNSLMMHPHHGPJHIGLJGIHFGHHGJIMMHMHMNPIGGDFGFCDDDCISJIGHGGEEBCDDDELQJOSJOMIMEDEDEJDCA6588<6781;:::;?>GCFBBDIJJIJIJMINILPISKLMNSPSKIMHMHJLJKILHGEGGHIJOOLILILGOOMMJHFFGFF@B>ASSSQKSLOSSLLLIILPKKLMFEFEHGHJGGQJSKJLPSSJPEFEEFPIJHHHLGIFJFDDEKNROONLJKHJIHEECCDDDJMJSKFKEFFFGHNKGGC@A@ACEFGEFDEFEHGKIKK88888GF<88CABBCDGHJJHGGEGKSIKGEFGIHIHKKGGFJIHGGGFILHHFFGFHFIKFDC87/18GHFDDBA@=>??BJGIFHFHHEFECBCCFIHFDDEFGNNBBBBAEFFFFEFFOIHFFEDB@??@BFKGEEDEDDFDGJGJHHJFHFJLNKCIECCDDGGEDCCCDEFIHFFHHGFIHGGJILIJJIJNJFEDCDEDAEDGLKLONPSMMIHOJKLKNPOIOSKNKHHOKIJSLLLLKSMISIJHJPNSSSNSSSNJJNHNKJHEDD8889IFIGGSMHIHGNQKAA?43/.**))(&'(%'2?AEJKMEJKHOSJIFILLHIGGHGHJIPGHIHKSSLPKHHIHKHIKLMJMJNIKJKJJKKSIJHHKKSLLHOJMSPNNOSSNKSSILSOSSSNPSKRSSKLJSILSDJKNSJSKGKSKSCCCBCQSKJEDBBCBIKSKJJNJIMLQPMKIJJPMRNKQPQRMIMRHKGIRHJFEHGHLHHHE@A<@D==>>?I@???@GSQMNKLSKQ@????HGHMPIHMNMSMNHILKNNKSIIKOKPMMKLLOIJQLSMHRIIMLJILSSOIIKHMMJGLMLSIPLHF?@@FEHAA<<:4110/0,,-5<>IIEHIJIILILLNLOSHSLSSJSNOMLLJMMJOMJHFNGQIJJMQOOSKIJNPOSQIJLSNSSNSSSIJKIGJJJNSKNNMSOJQKKJOKIOISSMLGMPNNHQJSJHLLISIKSKIGJJHJJHIIHFEHEFFKF@IJJQIMFHPJPLOJSKHNIKPSPKMOSSJFGGJNMMLNKHSQPSNJLKSLGIFFGGIIIHHLJKKIMJKH?D*+GIJHJIKLSKRPLIIGHIGQJIHJEJFGMIHMIHLIEGOJEDDSNISGGIIJLIIHKHSIJKGHHHHHGHFQLIJIFFIJIIIHHHGHEEFEEHJGB;9=4BEINKKHFEFFEDFGHNKEEFCCCBB
@1640_45CNXP_1
AATCGCAATAATCGGGTTCATTGATATTCCTAGTATAGTAGATGCTATCACACATACAATCATACTCAATTCGATGGAATTGTTTGATCTTAAAGGGGATATTCTATAATTTCGCATGTGAGGGGTTATTTCTTGGTTTCGTCCAGTCATTAATAACTTGATTATTTTTAGATAATAGTAGATAGAAAGAACGCTCGTAAGGAGTCCTATTGAAACCAAGAAATATAGGCCTGCCTGCCATCCACACCAGAATAAATAGAGTTTTCCAAAAAAACCTGCTAGTGAGGGAAGACCTCCTAGGGATAAGAGACATAGAGCTAAAGAGAGAGCCAAAAAAGGATCTTTTGTGTATAATCCTGCATAATCTCGAATGTTATCAGTTCCGGTACGTAGACCAAATAATATAATGCAAGCAAAAGTTCCTAGATTCATGGCGATATAGAACAGCATATAAGTTATCATGCTCGCATATCCACCATTTGAGTCTCCAACAATTATTCCAATAATTACATATCCGATTTGACCTATGGACGAATATGCAAGCATACGTTTCATGCTTGTTTGAGTAATAGCAATGAGATTCCCGAATATCATGCTAAGAATAGCTAGGATTTCCAGAAGAAGATGCCATTCATTTGATAAGAAATAAAAAGGAATATCGAAAATTCGAGTGGCTAAAGCTAAAGCAGCTACTTTCGAAGTAACAGAAAGAAAAGCAACGACTGGAGTGGGAGATCCTTCGTATACGTCAGGAGTCCATTGATGAAAAGGGGCTAGGGAAAGCTTGAACCCAATTCCTACAGTGATGAATATAAGCGCAATTGAAATTCCTGGGGAGTTATACATTTGTGTATTGATAAGACCATTCACTATTTCTTGAAGCTCAATCTCTCCCCCGGATGAACCATATAGCCAAGAGAAACCATAAACCAGAATAGAAGAGCTTGCCCCACCCATGAGTAAATATTTCATAGTAGCCTCATTAGATCGTATATCTTTCTTGGTATATCCAGATAATAGGTAGGAGCATAAACTGAAACATTCTAGAGCTACAAAGATAGTTATTAAATCGTTAGCACCACATAAAAACATTCCTCCTAGAGTAGCTGTTAATATGAATAACAGAAACTCTGTTATAGCCATTTCTGTACATTCAATGTACTTTAGGATAGAGGAATACAGAGAGTTGAACATAGTAAAATAAGAAATTGAAAGATTTCGTTGAAATTGTTCGTTTGGAAATTTCCTGAAAAGCTAATCATAGGTTCTTCTCTCCATCGGAACAATAGGGCCGTTATGCTCATTACGAAACTTGTTGAAGAGATGAAATATAACCAAGGTATATCTTTTTGATCAGAGGTTAAATCGATCATCAGAAGAAGAATTAGGCCAAAAATACGTACGA
+
IIIIJSIJJKLKKIKIJJMGNPKIJJKMLOIKMKIFJQKLJHFHJHHLKJSMGHMQSLPLNKLIILHFFFJJSJHKHNISOJJKSIBEAB.+*+,?GKHKFGHGFGFEGGLIKMSLJJPLILHKKQKMSLSLJKFEFIG=====JIFFFGJJIMMLNJOLNJGDCCECCBCDIJGSIHHGGGFECGFIEGHH/..,+++-;=>><;;;<=>DJHKIHILRIJRKNMLIJLNGJEGHMLINMJQHHKKIGHNJKSKRRGMKIJGKQMIFEGGGIIHNOJIFFB>6*)((%'&&''(),.289:;G:;;:99:>?-,+++3ABHFKRJGEGGEFDDFSSNIISMSLSSPIMNMHSMKMMPRLMKMNKPNEFEHGOQLMGJGBFHF:8887::;;AFFHHKPSSHLIEFEFEEDCDEFGGGMRHJGHHHGIGIHHHHDBAAAB@??@IGKIIHIJHIKJGGEFFGGHGEEDEGGGGGFIKIGLOJIJMIIIGLFHFCECBBBBCEEDFJKGIHFHGECA?==>>:;CEDCCCDC@?>>>ADDECEEEEFDCAACDFHFGC@AAADGFJHG988211112000//2/.,**889DFCBCAAAAAEGHECDC??>>>?@:B?@AFGDCBA@ACEFGIHFGFFEDBBBBDCBBBBFGJGGEEEDDBAAABCDEECCAAAAACCDEDFDDJKLMKILIHKGNRKIKIJIIPOSKLNORLISKKRKSSKOLJLSLKMJPILPHFFFF9*))))99999?@@?NFCB44GBBB>==;@ACDIIHMMIMLMSSRJLBCCCDLFEFIJNKKOJJHISKHHJJIIIGJFHGGGOMJGSKHKMKNISIIHIIHJHLINSKSNLINOIPLKKKJFINMHKSSIQSJJIOMSMLPQOKPDEDDDGGE@@<=<=JIJISJMJMGISHSLKFGGGLFIIJEEEEILSKF>B=860009=DCCBCAAFJED<65QMQMPIJHIISLOIONKNLKIIIGMHIJIKNIJGIIGHKJFEF?EJGESRKKHLRIJJLIMHJHMHB====<@?=<40111122>9200*++CEDDFDDGIIKIJIKIMHSGIIIIHGFHFFGFIIGJJKOHIIJJM==BAFEEHGEEFGHHIII>>>>C>>>HEEEEGHH@??-,('''(>CEGGFPMNHHIHHEEHGNJOGIFFB6)%%'(,//027:<??BAAA?==?@DCEFDCCABBDEGGHHFFCCCDDFDBABBCH>>>>>GHHGHFD31111ADIHKLGMPIHGHGJHGHGFCDCDBBA?@AB@?>::99677;EDCCCEDDEDCGEDFEEDDEBBB>===@A@FIIJGKHHJFEHIGF@?>>>A?@@??ACCCCC???>>@ACDEFECCBBABAABCCBBA@?@@@ACBB@@@AEFSIHBA?>=>>??@?@>>><<=<;;
@1641_45CNXP_1
AATCGCAATAATCGGGTTCATTGATATTCCTAGTATAGTAGATGCTATCACACATACAATCATACTCAATTCGATGGAATTGTTTGATCTAAAGGGGATATTCTATAATTTCGCATGTGAGGGGTTATTTCTTGGTTTCGTCCAGTCATTAATAACTTGATTATTTTTAGATAATAGTAGATAGAAAGAACGCTCGTAAGGAGTCCTATTGAAACCAAGAAATATAGGCCTGCCTGCCATCCACACCAGAATAAATAGAGTTTTCCAAAAAAACCTGCTAAGTGGAGGAAGACCTCCTAGGGATAAGAGACATAGAGCTAAAGAGAGAGCCAAAAAAGGATCTTTTGTGTATAATCCTGCATAATCTCGAATGTTATCAGTTCCGGTACGTAGACCAAATAATATAATGCAAGCAAAAGTTCCTAGATTCATGGCGATATAGAACAGCATATAAGTTATCATGCTCGCATATCCACCATTTGAGTCTCCAACAATTATTCCAATAATTACATATCCGATTTGACCTATGGACGAATATGCAAGCATACGTTTCATGCTTGTTTGAGTAATAGCAATGAGATTCCCGAATATCATGCTAAGAATAGCTAGGATTTCCAGAAGAAGATGCCATTCATTTGATAAGAAATAAAAAGGAATATCGAAAATTCGAGTGGCTAAAGCTAAAGCAGCTACTTTCGAAGTAACAGAAAGAAAAGCAACGACTGGAGTGGGAGATCCTTCGTATACGTCAGGAGTCCATTGATGAAAAGGGGCTAGGGAAAGCTTGAACCCAATTCCTACAGTGATGAATATAAGCGCAATTGAAATTCCTGGGGAGTTATACATTTGTGTATTGATAAGACCATTCACTATTTCTTGAAGCTCAATCTCTCCCCCGGATGAACCATATAGCCAAGAGAAACCATAAACCAGAATAGAAGAGCTTGCCCCACCCATGAGTAAATATTTCATAGTAGCCTCATTAGATCGTATATCTTTCTTGGTATATCCAGATAATAGGTAGGAGCATAAACTGAAACATTCTAGAGCTACAAAGATAGTTATTAAATCGTTAGCACCACATAAAAACATTACTAGAGTAGCTGTTAATATGAATAACAGAAACTCTGTTATAGCCATTTCTGTACATTCAATGTACTCTACGGATAGAGGAATACAGAGAGTTGAACATAGTAAAATAAGAAATTGAAAGATTTCGTTGAAATTGTTCGTTTGGAAATTTCCTGAAAAGCTAATCATAGGTTCTTCTCTCCATCGGAACAATAGGGCCGTTATGCTCATTACGAAACTTGTTGAAGAGATGAAATATAACCAAGGTATATCTTTTTGATCAGAGGTTAAATCGATCATCAGAAGAAGAATTAGGCCAAAAAGCTAGCATA
+
IJLKJIJHMJQOOLIMJKOLQOPMOMLKLSKJNSNRNSLJLSSSJLSLSOOKNKKJLKPLKJILHJJLKLKKILLKLJOSKFFCB65655---;FHRJNIIIIIKHKLHSSKMRMHQPLSRKLJJMJNNSSSSNKJSSKLNJNIKGIKNNMMRMMSKSOJSLJKMLSSOLLSKSNKMKLLRNNISOSNLSMKSSJOLRPMKSKSRLSNJKGGIJSPIMLLSSOMSOKKKSLOLOPQJOSMHPQLQPKSLNLIHLRSMOLLMKIOKM?@GSSSQLSKSQML6001KLPSNJSQSSOMSOIOSKSJKKPLPJOQSQLLMJLJMNSNNLJJGGGCCJISMSSLLKLPSSSIOLJSMSKJLSMPSSLJSJQKMSOKNSRKLLQKSKDCCCDKNMJJOPKLIJJLMSKNOLJIIIKHOIIJLNOKOMNQMHHKHJNKHJHGGFFHIHKKILMSKJLKMQKSRKLOHNJQLSIHGIIMQSIMILLKKLSLSIKIRHHHIJLIKKLKJILLIHKHILIMJISGFED@FHJKMFHEEFDECCCCFIJLJHKIILIEGIHHLIJIJMIKJSNJMJFHHHLGFHFIIGKGGIIGFDCDFHFFFFFEFEDEFHGGGHHA@BCNKIBC>=>@EHLFFGEDHHHIILIHGGECCDDFIJIIJJJKQDLJFPKHGGLJSOOMLDHHHLHMJLLISLKIJJKOGIKFIINKIKMMKSLRLMELHLMDSIKKJNHMJJMKHDECC@B=:.---->,****CA@@@?>@AABJJJHKKKMPFSISHEQJGHLEILGHNMKLHD@ACCMLPIOSMNKGEBBBESKIJIMOLMLJGGFGGPIHIMJLJKNSEHGGSNJJJOLMNIKMJSNSQPSKSKLKSLPGGKNRLGIISSFABA==BDGEFEGI@???:;+*)),99*))()'$$%%(()'()+0468AFFLJKHFDLEEKLJJSLSOONJSEFKIMMMMJLKFEEGFPSSOSLSSKKKSSIISKJMMRHOGFHJKFJKIQIKNKJSNKSKKOSKMIJKSILSOKOLMJSMPJJOIJIMJJHSSSSQQLJJJKJKPRIKJLJQKSJSSSSPSLOKLGJKGFQJLLNKKILPMLLQKCAA*))((*+-/7@@ABMLOIILJSLIILMKKLOPSSKJMMMKSJHSMQLNSJSONNOSSKMPQKIMJJKKJJPKJKSOSKMKSPSJSMFKFOKSPHIHJHJJEFEJQOJPIIMNSPICIPJMJMJJLMOMKJMSNQINJMNILOSSIJOSSQKLPKKPLSSSKOQSMSOLSQPLQKLOMMSISMSLNJKIJLJSLLSPONKMHLSLIHJIGOJLIFKHMMJORIOSMSQSKJGGGILJILLOMLOSNHGGFHIKKPKMLSMKLNHGFFFFHGHFHGEEFSJKLLOHHNKMKNIJEEFFHFHJLILHCCABKI
@1642_45CNXP_1
ATGCTAGCAACAACTCGAAGTATGGGTTTTATAATTATAGGTATTAGTTCTATAACGGATCCTGGACTTAATGGAGCTATTTTACAAATAATTTCTCATGGATTTATTGGCGCTGCACTTTTTTTCTTGGCAGGAACGAGTTATGATAGAATTAGGCTTGTTTATCTTGATGAAATGGGTGGAATGGCTATCTCCATTCCAAAAATATCTACAATGTTCACTATTTTATCTTGATGGCTTCCCTTGCATTGCCA
+
KKPMOSSSNSSMHQSKSQLOSPRLKKJSMOSSKLKKORJKQKNSSKNSSSSRNIKLMRQOSLLSJSOSMKKSSSMLSMHJQSROQNOSPMLLSSSSOOLOLMOQSRSNSMSSLSOSLPHHIDSSSMSOLKSSSMSSLSJJKSSSSIJ/----7FJNPHMGKNSLSNSSSQSNKRLSQNLJ777777SKIKHHSH=,-LJKSMIMKPE)&&&&'CHGGGGEHJC?<;<10/-+))*+>?@BCEE9HAAFIHEDB?
@1643_45CNXP_1
GGCAATGCAAGGGAAGCCATCGATAAAATAGTGAACATTGTAAATATTTTTGGAATGGAGATAGCCATTCCACCCATTTCATCAAGATAAACAAGCCTAATTCTATCATAACTCGTTCCTGCCAAGAAAAAAAGTGCAGCGCCAATAAATCCATGAGAAATTATTTGTAAAATAGCTCCATTAAGTCCAGGATCAACTAATACCTATAATTATAAAACCCATATGAGATACAGAAGAATAGGCTATTCTCTTTTTTAAATTACGTTGACCGAGAGATGTTAAAGCTGCATAAATTATTTGGATTGTACCGACTACCAACAACCAAGGAGAAAACATAGTGGGGTAATAATTCCATATTGATTCGAACCAACCCATAGGCTCCCATTTTTAATAAGATTCCAGCGAGAAAGCATACAGGTACTGTAATGTGCCTCACCGTGGGTGTCAGGTAACCAAGTATGTAAAGGTATAATCGGTAATTTGACGGCAAAAGCAATAAGAAATCCAATATAAAATAGTATTTCAAGTGTAACAGGATAGGATTTATTAGCTAAGAGTTCTAAATTTAATGTTGGTTCGTTCGAACCATATAAACTTATACCTAAAACTCCTATTAATAAAAAAATAGAACTTCCTGCCGTGTACAAAATAAATTTTGTAGCCGAATACAGACGTTTCTTTCCACCCCACATGGATAAAAGTAGATAAACGGGAATTAATTCTAATTCCCACATGATGAAAAAAAGTAGAAGATCCCGAGAAGAAAATAATCCTATTTGACCGCTGTACATTGCTAACATCAGGAAATGAAAAAATCGGGAATCCCGAGTAACTGGAAAAGCCGCTAAAGTGGCTAAAGTAGTAATAAATCCCGTCAGTAAAATAGTTCCTATAGAAAGTCCATCTATTCCCATTCTCCAGTAAAAATCAAAAAAATCGATCCATTTATAATCTTCGGACAGTTGAATTAATGGATCGTCCATTTTAAAATTATAACAAAAAGCGTAGGTCGTTAGAAGAAGTTCTAAGATGCAAATGCATATAGTATACCATTTATTGACTTTATTTCCCCTATGCGGGAGAAATAACATTACTGAACCAGCAGATATTGGAAAAACAACAATTATTGTTAACCAAGGAAAATCATTCATGGTAAAGACAAGATACACCAGGTCCAAAGAACGCGTACTCAAAAAAAATATATAAATAAAAAATTTTTAACTTTTTTGAGTACGAGTACTTGTCAAATAAAAAAAATAAAATGTATTCCAAATTTATTCAAATGAGGTTTTCGGTAACGTATCAATAAGCTAGACCCATACTTCGAGTTGTTGCTAGCATA
+
GMPFNSNNRLJJLSLMKGDS622123>5544444AHHSNIIISSMLSPLSLSDKSLLLONSKNGLIMAAAA@DGE0FGD?@DFNLKMLLKJLNMNSKSKJMSMNOLLJRLNSSSJLJMNRLROMGEFKKPFSKMJKJHLJJIMIKLLKSOSSSL6666SJSSPKJRKSMPRPKKSIJLEAABA?;<:9422/*('$$%&*+7?DEFGHLSMLRLPSNPSRKJMLMMJSSNKLSNMRSSLPKLLMLMLKIBBA233@AJJKLOKJSMLNNSSIISOHMSMKKSNSSSLSSOOKOLLJSLSNIPGSSSMJIOJJJJMLOSSFFEGDNK7;55322/.-(''')<<@EHIKJPHJJJPLJSGEFEEIKQRSLMILLIHGNMJM5;=/:AEEECA99?>=>>;923;0-,,//*+2;<@@DEFJNJKSOSQMJMMPHHJIIGHJFKJNSIJKMMMIJ=96556@ADCFFSKSHGGHF>>>>>ISHMMLJKJIKLSQSSGFHEADDDGHNIOJMSILPKOONNJKILRNOQLHKLHIHIJJIKKIJJJJMOKLLKOQJSOOKQHMMKINNSSIJLHIJIOLJEA@@;0.+))+++++23A@@??BFEEDFHLHSQJHIHJLPIJIHLLJIPC>@=<;<::<<8622235C<56DBFHQILSKKSIKMICCDDC?<<<<@AOMKSLD@AGHILKMLSP=====NSSKHJFCH:9977FHJHNLSLRIFEEDEHGLKHHIIIKH===>>SSSLSCEFESOGGF>8:DHIJHNJLSMSJPSSIIKLNSQKJJLKKIIJJLSOOLOHPIJSNJLSMSMEOJLJIGHGFKIPLSSMKKSJSSSISSSKMKRSLQSKHKKQHMLNSLRHNLIJEFGFLKKJKNNLSPSLQJNMMSJOJJMOJNSMOIILOSOHSS=<<<=HID@@KNLMIMMSNRMSOSKSIGISSSSOSRSMSF@A@>KHNFAA>//HIIOKSLNNSJMNSHOKSKSKSMIA@FA849::?@;<IOKHHJJNLSPJJONLPHJJHJSSOKJOPSLSPSISSSJFEEFIJJSSHLKSLSKKJPNOONMKKSSSLSMMLNFLSMANKMMMIKBDKEDCB>@ABA@@@ABGJJOMSKJNMNKSKIILPSSSNSRJFIGKSOKSMNHILGHLIRDMKKNNLJKLHKHFIHSIOOMHJIIKGLGIIOJOIFFDEFHIJCAABBCDEDEAHSSSFECCEEGHIIILFNJNSFDMNJGFEEDQSSHEEGDF@?====>;99998968@?@FJJINCEEILHKGGFA@?@@EHKHGKGHNMKKFDDDDGIC9888;HGGGHF76666878ACCBCBBBCCCCBCEDDHHGKIIHGDDCCD
@1644_45CNXP_1
CGTACGTATTTTTGGCCTAATTCTTCTTCTGATGATCGATTTAACCTCTGATCAAAAAGATATACCTTGGTTATATTTCATCTCTTCAACAAGTTTCGTAATGAGCATAACGGCCCTATTGTTCCGATGGAGAGAAGAACCTATGATTAGCTTTTCAGGAAATTTCCAAACGAACAATTTCAACGAAATCTTTCAATTTCTTATTTTACTATGTTCAACTCTCTGTATTCCTATCCGTAGAGTACATTGAATGTACAGAAATGGCTATAACAGAGTTTCTGTTATTCATATTAACAGCTACTCTAGGAGGAATGTTTTTATGTGGTGCTAACGATTTAATAACTATCTTTGTAGCTCTAGAATGTTTCAGTTTATGCTCCTACCTATTATCTGGATATACCAAGAAAGATATACGATCTAATGAGGCTACTATGAAATATTTACTCATGGGTGGGGCAAGCTCTTCTATTCTGGTTTATGGTTTCTCTTGGCTATATGGTTCATCCGGGGGAGAGATTGAGCTTCAAGAAATAGTGAATGGTCTTATCAATACACAAATGTATAACTCCCCAGGAATTTCAATTGCGCTTATATTCATCACTGTAGGAATATAAGCGCAATTGAAATTCCTGGGGAGTTATACATTTGTGTATTGATAAGACCATTCACTATTTCTTGAAGCTCGATCTCTCCCCCGGATGAACCATATGCACCAGAGAGAAACCATAAACCAGAATAGAAGAGCTTGCCCCACCCATGAGTAAATATTCATCGTCCACCTCATTAGATCCTATATCTTTCTTGGTATATCCAGATAATAGGTAGGAGCATAAACTGAAACATTCTAGAGCTACAAAGATAGTTATTAAATCGTTAGCACCACATAAAAACATTCCTCCTAGAGTAGCTGTTAATATGAATAACAGAAAC
+
EHKECCCDBBBBJHOMGFGJHNHJKHKGCDCGHPILKLSMJJOJPKLIKGJHBB@BAJLG889CBBBCBCGNKSLSMSLLIFGDDGEFFNORJHSJLKRNOQLNIMKRPQLIISMHKLHJGGGGF+***+;@EGIKKKSSLLOHRL?MIQJ>62323==?GJOKJFI;<NHJKSIBAC>?8<<<<=FHKIPCHACKSKNSSNPRMMKLMQLIHQQGFPMPQSRJMSNLEAAC+,<CDHE??1///0EFDFGFDEDCDGSINIKJLLHLMLJKHIJFFDBCDCEA?@>>?97788<LJPKISEMKMKNLNMSLSIHGDCCCFRSLLSNGDEEDHERGNQILJQQHMSKJIJILLJKRLFHFPKOJSKOOSOMLSSMSSKOJQSRNPMSROSMSKLPJQOSNJIMHMNKQNKQKEFFFHCCCCCLJIKGLFDHDDB?CFHMNLSMDCEEDJSLSKMSPMPSPKPKSJLJFIA88@@?NSSOGIGIIGFBABLSNNJHLOISJNMILEFECBA@9-----7456:AB>==>AKJQSQSMSJIHJIHGRLNLKNHIKJHGDBDDILLJHKLAAB<.<?1265956>FHJSGH>>===BCA@@@@@DCB::877762,-/.,,+)&$###$%'%%&(*+,7@<;;<=DDFHKFKDAAEGEFMHHGGFGFJJMJGJEDEDBHCA?BCBA5//.--0247*)))*78BDCCC?B@?0/--*)''''*-.59<:::<==<:9971-)&&&',+,./001/.09;;>====<>>=:66--.)))())((('&%%&)*,-))))*2,,-.(37347;BBACDA?@?==><>?>887787776899:;:::9BFDCCDCDEDDB@><=?@BBA@@AABCEC@CBBD@>?><;;99::97777::30011977444<89651.-('&&&'(+334433110)
@1645_45CNXP_1
GGCAATGCAAGGGAAGCCATCGATAAAATAGTGAACATTGTAAATATTTTTGGAATGGAGATAGCCATTCCACCCATTTCATCAAGATAAACAAGCCTAATTCTATCATAACTCGTTCCTGCCAAGAAAAAAAGTGCAGCGCCAATAAATCCATGAGAAATTATTTGTAAAATAGCTCCATTAAGTCCAGGATCCGTTATAGAACTAATACCTATAATTATAAAACCCATATGAGATACAGAAGAATAGGCTATTCTCTTTTTTAAATTACGTTGACCGAGAGATGTTAAAGCTGCATAAATTATTTGGATTGTACCGACTACCAACAACCAAGGAGAAAACATAGAATGAGCGTGGGGTAATAATTCCATATTGATTCGAACCAACCCATAGGCTCCCATTTTTAATAAGATTCCAGCGAGAAGCATACAGGTACTGTAATGTGCACCACCGTGGGTGTCAGGTAACCAAGTATGTAAAGGTATAATCGGTAATTTGACGGCAAAAGCAATAAGAAATCCAATATAAAATAGTATTTCAAGTGTAACAGGATAGGATTTATTATTGCTTTTGCCGTCAAATTACCGATTATACCTTTACATACTTGGTTACCTGACACCCACGGTGAGGCACATTACATACCTGTATGCTTCTCGCTGGAATCTTATTAAAAATGGGAGCCTATGGGTTGGTTCGAATCAATATGGAATCATTACCCCACGCTCATTCTATGTTTTTCACTCCTCTTTGGTTGTTGGTAGTCGGTACAATCCAAATAATTTATGCAGCTTTAACATCTCTCGGTCAACGTAATTTAAAAAAGAGAATAGCCTATTCTTCTGTTATTCCATCATGGGTTTTATAATTATAGGTATTAGTTCTATAACGGATCCTGGACTTAATGGAGCTATTTTACAAATAATTTCTCATGGATTTTATTGGCGCTGCACTTTTTTCTTGGCAGGAACGAGTTATGATAGAATTAGGCTTGTTTATCTTGATGAAATGGGTGGAATGGCTATCTCCATTCCAAAGTATTTACAATGTTAGCTATTTTTTATCGATGGCTTCCCTTGCATTGCC
+
HJSJBH;:78.-.-.55557;<<=<E@JRJIHFOOSMLNJOSQSSMLKKKKKGLSSOSOQKOMSSSJSSSRHDKIGIMGEFEA?IGLSGRQPNSNSSQMLIPLQLIOJSMKSSJKGSMNSQJSJNGG=8:9GGEFDGEQMPILSSKJOSMSRJROKOKSSSKROLSSSOLOLSSKKLKSSSJIJJHISMSQSSONLSQNSSSNSJHHHJOLMSRSNQPKNOMMOOOKKLJOSNPMNRSSNMPMLRSNKOPSKPKSNOKII>9<SLRMRONJISKNMKIHEILNMSMNOKJIMLRGJHJLKNQJIKINJKMSLJNLIJLSKJKKKJLQSMSPM@@@FDGJOQIOSKJFIIGIDBBDDIDCDCKNNLPIKMIILJLKIHHFDCDBEFEDDCCDCEEDEDEDDE@:SLPMAAFCDDFGFEDBDB??B@ADDB>>>>@EHEB@:65430-&$&&&)56;>IEHIHJBHIJIOPLNJSHHJGIMLNRSHHKKI21111EJLSFED:::::HDDJA@@@???@JJECCCEHIGFHLMKJIJISNOPKHKHNMLSOKIGNHILKHHLJMLSSLJJNMKLJLIHIFHSNJOKFEA@?>>A>>=<=>9@ECCEDDFEFFBAAA@A@><<<?A:864666754443441((((75545533333;===:9:;;322111//0??>/..-..---.0699;::874...//44320,)'&%%%%%&)*++()('&''-32222379885+(''())-++++/45:;;:::;===<<<<>@>><;<=>>BB@ABBHEGDCCCAC:;::=::;?>>>>><<<::;;;=<:8;;>?>97656665330.)%$%%%&&''''&&&&%%%%&0.2<<;<=?ACEDBAAAACB>>>>@?AA@B@CCCEHII@<:*((((43200+***+21/787849;8997:;6620//+*)'()''+/22223.*)),396650..+*(&&(()))))*4550///0000/**,1111015<=:874****)(()-,,+,,.78310///133.-+**%%%%%(')0122//((((()2-+)788877789@@B>>?<>???>;2/*
@1646_45CNXP_1
GGCAATGCAAGGAAGCCATTCAATAAAAATAGTGAACATTGTAATTATGGAATGGAAATAGCCATTACCACCGTCATCAAGATAAACAAGCCTAATTCTATCATAACTCGTTCCTGCCAAGAAAAAAATTGCAGCGCCAATAAATCCATGAGAAATTATTTGTAAAATAGCTCCATTAAGTCCAAACCATTCTATAAAGAACTAATACCTATAATTATAAAACCCATATGAGATACAGAAGAATAGGCTATTCTCTTTTAAATTACGTTGACCAGGAAATGTGAGCTTGCATAAATTATTTGGATTGTACCGACTACCAACAACCAAGGAGAAAACATAGAATGAGCGTGGGGTAATAATTCCATATTGATTCGAACCAACCCATAGGCTCCCATTTTTAATAAGATTCCAGCGAGAAGCATACAGGTACTGTAATGTGCCTCACCGTGGGTGTCAGGTAACCAAGTATGTAAAGGTATAATCGGTAATTTGACGGCAAAAGCAATAAGAAATCCAATATAAAATAGTATTTCAAGTGTAACAGGATAGGATTTATTAGCTAAGAGTTCTAAATTTAATGTTGGTTCGTTCGAACCATATAAACTTATACCTAAAACTCCTATTAATAAAAAAATAGAACTTCCTGCCGTGTACAAAATAAACTGTGTAGCCGAATACAGACGTTTCTTTCCACCCACATGGATAAAAGTAGATAAACGGGAATTAATTCTAATTCCCACATGATGAAAAAAAGTAGAAGATCCCGAGAAGAAAATAATCCTATTTGACCGCTGTACATCCTAACGACAGGAAATGAAAAAATCGGGAATCCCAGTAACTGGAAAAGCCGCTAAAGTGGCTAAAGTAGTAATAAATCCCGTCAGTAAAATAGTTCCTATAGAAACCCATATTATTCCCATTCTCCAGTAAAAATCAAAAAAATCGATCCATTTATAATCTTCGGACAGTTGAATTAATGGATCGTCGGTTAAACATGAACAAAAGCGTAGGTCGTTAGAAGAAGTTCTAAGATGCAAATGCATATAGTATACCATTTATTGACTTTATTTCCCCTATGCGGAGAAATAACATTAATGAACCAGCAGATATTGGAAAAACAACGATTGTTAACCAAGGAAAATCATTCGTGGTAAAGACAAGATACACCAGGTCCAAAGAACGCGTACTCAAAAAAAATATATAAATAAAAAATTTTTAACTTTTTCGTACGAGTACTTGTCAATAAAAAAAATAAAATGTATTCCAAATTTATTAAAATGAGGTTTTCGGTAACGTATCAATAAGCTAGACCCATACTTCGAGTTGTTATAATTTTAAAATCGGACGACCCATTTAATTTCAACTGTCCGAAGATTATAAATGGATGGATTTTTTTGATTTTTACTTGAAATGGGAATAGATCAACTTGCTAACACGATTTTACTGACGGGATTTATTACTACTTTAGCCACTTTTGCACGGCTTTTCCAACTACTGCGGGATTCCGATTTTTTCATTTCCTGATGTTAGCAATGTACAGCGGTCAAATCGGGTTCATTTTTCTTCTCGGGATCTTCTACTTTTTCATCATGTGGGAATTCAACTAATTTCCCGTTATCTACTTTTTATCATGTTAAGGAAATAAAAGAAATTATTCTGTATTGAGCTACAAAATTTATTTTGTACACGGCAGGAAGTTCTATTTTTTTATTAATCAAGAATTTCCGGTATAACTTTGGCGTTGAACTTTCAACGAACCAACATTAAATTTAGAACTCTTCTAATAAAATCCTATATATTACACTTGAAATACTATTTTATATTGGATTTCTTATTGCTTTTGCCGTCAAATTACAATTTATACCTTTTTATATTCGTCTGACCACGGTGAGGCACATTACAGTACCTATGCTCTCGCTGGAATCTTCTAAAATCAGAACCTTTTATGGGTTGGTTGGATCGATATGGATTGTTACCCACGCTCGTATGTTTAGCTGGTTGTTGGTAGTGGGCAGAAATCCAAATAATTTATCAGCTTCAACATCTCCCCCAACAAAACAAGTAATTTAAAAAAGAGAATAGCCTATTCTTCTGCTGCTGGGCACTGGGTTTTATAATTATAGGTATTAGTTCTATAACGGATCCTGGACTTAATGGAGCTATTTTACAAATAATTTCTCATCAATTTATTGGCACACCAACTTTTTTCTCAGCAGGAACGAGTTATGATAGAATTAGCTTGTTTATCTTGATGAAATGGGTGGAATGGCTATCTCATTGCCAAAAATATTTACAATGTTCCACTATTTTATCAATGGCTTCCCTTGCATTAGGAG
+
AGKGFH>=6/.-*+*)**&&$%%%%-,,*1....//=<;850('%%$%%%%(()((&''&())*,.-+++/.''(()+-+*+-'%&%+-----.AACDDDBBDFGMOSMJPJCACCDBGC@A<977;;:501;<CIHLHLNKPNJSSLNPIPPMSNOMSKLKPMIJLPIHSHSFCEGD;777=.)'$%$%&%&((),,+,/24599CEDEDFFLQNMILKLMSNLNKLONJNLISNJHKLLIKOMKLIJSHHA?975+*((+,8--////0:;65545?57;41009>89:CJNNSMKHMG@?@@BKKNJSISKOJSLJKOKSHIGLHKNSOOKRKKSAA@?=/////NORMKJISJNISHEHJLSKLRCHSJGRQJHMLQPJLMHKMSLFFA:;JJIFEHISOPPSMMQISP<;;;LJFHSKJHJSKQQSIRSSOSRRIMOKAA@??;:2000/////EFFGBAABBFEFDEFIJSGHGLLIFGFFILKKIGOJKFCBA=<:110---02>8FICFJMHJOPMMSOSIMNSSLSPJLLSRSSKKKNINSIMSSMKI666667@SIKJOLHISMSSHGJFJL88889::911111=FD@?<<?====>FKISILKRRKJLPSSHLHNIISQSSLRIOIMJLKJMGGDE@@@???333.++*)&'%%&'(---**+,.4:::DBCDEBCB912;::80;>>ABCCEOSJJNOLGHMKKPIHIGLSIMSHOHHGHHILCI9:::;LOEDDHHQSRLKLSJOOGHFH2.EGGGEFGJGF>>>:00000=?@EC@@A@B<95,'''&&(''&$%%,06A@ACC>=<<;=>>>KMLL?>>>>DCEECCDJJHGEEEHFIHQIJSHNESSPH98889:FCDCABDBCFEEGDHJIIGEDCFEDBB0,**)+/,())((''',,-78D<<<<=@ABBJGFFDEFINJIJLCAABBLSMOMIPGFFEEIGGFHEGGIF??>>?B@?)(((%%%%%%%&&&*+//../08;>AADDDEDGS:6660////23;=@>?@AALGHFEFLNIIFIIF55555476,***,((%&&''78>FF?SSB=DGDJ??;=C==>=?@???<;:<ADB<:::9:8888;;;EHHIMHDBB,,,,+2@BB;<;8999FKFFGGGC=<><===:==>FEFFIJSQJINISOPNLGHFIJKMNHLIIGFEBDCCOJOGC=<<;;::;32488;++++4598889><*%$$%%%%%&)..++,+++-8/---688ADDBBJNEEBDDBCLKNM?88**,,+;MHLLQMOA@?>=@A////,,,,,222233<AAAAB999966779<;:9765456;=5++++)*'&&'))(((),1.55573111000/0///2..--.++*)))))''()*04344310124/..-'&&&)++--,++'''&%%%$$%$$$$$$$$#$$%'-/00,,-/.,,-.----&'*'&'')),1113540)&&%%&%&&(,,**)))(&$$$$$$$$$%%%%'+,-5AC411123:8421.-.0121220300*****,,++*)*++**'&&&&'*-**)''(,,-,+++,''').,.441110/0///0+*(&%&&&%%%%%)%&+-'''%%-.++,0.,**,+)'%$$$$%$#####$$%(&''%'&&&%%&()*)&$$%%&''&',8999:BA@A<9644))('(...0//-.,*++,;=@?>6357.-****//.-.*))))*++++*$$$###""#####$%&'&)))*....-........,,+))''('%%%&'((()++((,-.---,++-.224664+*)()*.4//))***.78856321222011345854/./..11-(((()+/))))*00.)('''%$$$$$&'('')))*+---,,((((((*)(('%%%'++*++../03322244-,+)*,0(&%%$$%%$$#$$&+,01....&%%$$%&'())'&%$%&&*+..*,)))*&'%'(,-*%&&()*+3665533422)&&%%%%%%%(120//6889856)(((,,*)+,0.----()(&$$$$%$$$$$%%')*+-/00/342///,,--,+)''&&'%&%$%$$$#$%&'+*****++,*+-><<@???@@BDEA;:955660;95666788720..//167876665579432-,,+/3221++))*)&%$$&%&&$$%%%%%%%%&&'(**.++'&%$$%&%%'(++.012'''&+))))56434311,)*''&$$'((---------,,,-.////..+++)%$$$$''0333343489338**'''/32222298///*+++-222.02232.%%%%%
@1647_45CNXP_1
CGTACGTATTTTTGGCCTAATTCTTCTTCTGATGATCGATTTAACCTCTGATCAAAAAGATATACCTTGGTTATATTTCATCTCTTCAACAAGTTTCGTAATGAGCATAACGGCCCTATTGTTCCGATGGAGAGAAGAACCTATGATTAGCTTTTCAGGAAATTTCCAAACGAACAATTTCAACGAAATCTTTCAATTTCTTATTTTACTATGTTCAACTCTCTGTATTCCTCTATCCGTAGAGTACATTGAATGTACAGAAATGGCTATAACAGAGTTTCTGTTATTCATATTAACAGCTACTCTAGGAGGAATGTTTTTATGTGGTGCTAACGATTTAATAACTATCTTTGTAGCTCTAGAATGTTTCAGTTTATGCTCCTACCTATTATCTGGATATACCAAGAAAGATATACGATCTAATGAGGCTACTATGAAATATTTACTCATGGGTGGGGCAAGCTCTTCTATTCTGGTTTATGGTTTCTCTTGGCTATATGGTTCATCCGGGGGAGAGATTGAGCTTCAAGAAATAGTGAATGGTCTTATCAATACACAAATGTATAACTCCCCAGGAATTTCAATTGCGCTTATATTCATCACTGTAGGAATTGGGTTCAAGCTTTTCCCTAGCCCCTTTTCATCAATGGACTCCTGACGTATACGAAGGATCTCCCACTCCAGTCGTTGCTTTTCTTTCTGTTACTTCGAAAGTAGCTGCTTTAGCTTTAGCCACTCGAATTTTCGATATTCCTTTTTATTTCTTATCAAATGAATGGCATCTTCTTCTGGAAATCCTAGCTATTCTTAGCATGATATTCGGGAATCTCATTGCTATTACTCAAACAAGCATGAAACGTATGCTTGCATCTAGTCCCATAGGTCAAATCGGATATGTAATTATTGGAATAATTGTTGGAGACTCAAATGGTGGATATGCGAGCATGATAACTTATATGCTGTTCTATATCGCCATGAATCTAGGAACTTTTGCTTGCATTATATTATTTGGTCTACGTACCGGAACTGATAACATTCGAGATTATGCAGGATTATACACAAAAGATCCTTTTTTGGCTCTCTCTTTAGCTCTATGTCTCTTATCCCTAGGAGGTCTTCCTCCACTAGCAGGTTTTTTTGGAAAACTCTATTTATTCTGGTGTGGATGGCAGGCAGGCCTATATTTCTTGGTTTCAATAGGACTCCTTACGAGCGTTCTTTCTATCTACTATTATCTAAAAATAATCAAGTTATTAATGACTGGACGAAACCAAGAAATAACCCCTCACATGCGAAATTATAGAATATCCCCTTTAAGATCAAACAATTCCATCGAATTGAGTATGATTGTATGTGTGATAGCATCTACTATACTAGGAATATCAATGAACCCGATTATTGCGATTA
+
653222134455666CEFSKIRIIKJNJKNLLLHIGKHEIFGGHFJHJPKNHHIGIPJJLOIIKIJSKMHKOOMFEFEEINLKLSNLIHGFFIIHLJHFGHSMKKIIGKPKKIHLJGJGILKMMQKOSHLRJSSNSQLLSKSRSOKHJKOMLNSMB<<=@IMSSSRKPJNHHIIHHJHSMKSNKF<EFFFOFECDFJLKMNMKKJSJNSKKNPPJKNMONIKIMKOHKSLQINIHJFC;;C?=21111<;:;<CDDEDDEFHFIGHJK==:9::<??;;;;;?A<13@BAC******DDECEMLA@?@FFIDKNSGED>EC///@AHIIFDFEDEAEGGHJIIIGIKPJMSRLSLKRMLSMPIKHJMQKMILKSLNPISORSOJMQSIJJLLGM667IPMSKILFIGGIDLJHIIKFFEFHMKSLKJGHIGJKKIKIIHKLPQNMKHKKNEEEFHMHHPSQLJLMJNNPKPHKLKKISLOIJIIHNKSMJJKJKHHLHILFIIFEEDD8788ISISLJKFDDCCDHMGGGJKJHKFG>>>>>IIJEHGIGCDDCEKHGINIIHGEFEFE==<=+@DEGIGMFIFHC>;55,,+.,++))+789GGG;;:9<<?<<<??=::9:973.+0945@CDHEB?=7355KKJGHGJGGGIHHFDCCCDDEEDDGIJSIREE?<<GIHJFFDCEGGKILGIIIMHGSLKLKLHKIKSNLLMGJKKJSSSJKJH;985HHMLSHIKOQINSSKHFGKLLMMKJSOLMISPMSPKSQDDCDDNISMMJLSSSKOMKILNHLNJSOJM444455EBA>34ABJGHGJ=:;:;AAQNJPPLSKJINNHK65556KHJLSLSNLKFLLGJEDC9:87&&&&&)'''*,2*+BEEKICBBBCJMSPLPJN411111111GILJLHL+)))*SIKLLJHIJKKLLMJGQHGHF;;;;88///.//3333<@GHNSSOMPKLILIHJJJNHHKHEIBDDIJILCSOQSKOPRMSKMJMSJSJSSSSSJPLSSLMLSHHLNINMJNOOSNJOSNQOMSMKOSSLIOHLSNMMMSMIFLSMLOPMSNNMMQKOSSEECDADA.+,6BBBFGGOKSNSSPOIJSCFEEFGMSHRKIGJMJPPSKNMOKLSE?<IKJSKJSSMOMLLOGEGDBIFINOJOJKKMIKKIMKLQJSJSMSMNPSNKSSNMKJJLOMMNJRSKONSPPPJM>===>QSKSJK;KPNLSOISMSRNSPSJMJOOSMSSNISKLNMSLSOKDFEECEDE6555*@CBHJLNJMNIJKJLMMMJKMSLMQLSSSSSKILNLLGHEFEGD88NMNQJSSSJJJGGIFHEKHHHKKSFEDEFHMKHHJQMJNSMJIMOJKQMSHKLRM;999:BHFHJSIJQNHFEEB@ABBEIIJJEEECCD
@1648_45CNXP_1
TACGATCGAACAACTCGAAGTATGGGTCTAGCTTATTGATACGTTACCGAAAACCTCATTTGAATAAATTTGGAATACATTTTATTTTTTTTATTGACAAGTACTCGTATCCAAAAAAGTTAAAAATTTTTTATTTATATATTTTTTTTGAGTACGCGTTCTTTGGACCTGGTGTATATTTGTCTTTACCACGAATGATTTTCCTTGGTTAACAATAATTGTTGTTTTTCCAATATTTGCTGGTTCATTAATGTTATTTCTCCCGCATAGGGGAAATAAAGTGGATAAAATGGTATACTATATGCATTTGCATCTTAGAACTTCTTCTAACGACCTACGCTTTTTGTTATAATTTTAAAATGGACGATCCATTAATTCAACTGTCCGAAGATTATAAATGGATCGATTTTTTTGATTTTTACTGGAGAATGGGAATAGATGGACTTTCTATAGGAACTATTTTACTGACGGGATTTATTACTACTTTAGCCACTTTAGCGGCTTTTCCAGTTACTCGGGATTCCCGATTTTTTTCATTTCCTGATGTTAGCAATGTACAGCGGTCGAATAGGATTATTTTCTTCTCTCTGGGATCTTCTACTTTTTTTCATCATGTTGGGAATTAGAATTAATTCCCGTTTATCTACTTTTATCCATGTGGGGTGGAAAGAAACGTCTGTATTCGGCTACAAAATTTATTTTGTACACGGCAGGAAGTTCTATTTTTTTATTAATAGGAGTTTTAGGTATAAGTTTATATGGTTCGAACGAACCAACATTAAATTTAGAACTCTTAGCTAATAAATCCTATCCTGTTACACTTGAAATACTATTTTATATTGGATTTCTTATTGCTTTTGCCGTCAAATTACCGATTATACCTTTACATACTTGGTTACCTGACACCCACGGTGAGGCACATTACAGTACCTGTATGCTTACTGATGAATCTTATTAAAAATGGGAGCCTATGGGTTGGTTCGAATCAATATGGAATTATTACCCCACGCTCATTCTATGTTTTCTCCTTGGTTGTTGGTAGTCGGTACAATCCAAATAATTTATGCAGCTTTAACATCTCTCGGTCAACGTAATTTAAAAAAGAGAATAGCCTATTCTTCTGTATCTCATATGGGTTTTATAATTATAGGTATTAGTTCTATAACGGATCCTGGACTTAATGGAGCTATTTTACAAATAATTTCTCATGGATTTATTGGCGCTGCACTTTTTTCTTGGCAGGAACGAGTTATGATAGAATTAGGCTTGTTTATCTTGATGAAATGGGTGGAATGGCTATCTCCATTCCAAAAATATTTACAATGTTCACTATTTTATCGATGGCTTCCCTTGCATTGCCA
+
EEEFFGEEFEEEGIJHLKHIJGGDACEEG<GEEDADEDEEEHEEDEEFFFDFHGHJFEFIJIKIHGHIIHHEDEEHHHIFIHMJHBIISSSSJFEEFFCCBBBDE732*'&&%''(;;97955CHNIHHLJQMHJLLJGHED?@CJJIJHKHEEGEECDD>>B5****+999;5332++++*,4:997>?9:====>KOKQSILICIMINHHGGHIKKHJKLLMHI;844D@?44:66547::;????DENHJGHHJLLLLDMNGIHEBCCEBFGC?43424/))(((,7)=?@AGB=<<<=GGH998-++++++-*+6BDFGFFHHGGHECDFFFIIHHISLKSONNIGIFHLKSJKHLLJIHECDDCHJILIKHSJLHKMJILMKKKNLSPJJIOIMJJIKHEDCBGMKJSGEE>CNMIJKHHKRLHJJFGGHFIHEGGKIGHSJLKOKIMHKIGKGJKMSMKGKHH::::AKL>=<:;BA?6552DSGISIKHBCGDEFEIMNKSBBBCAA<3322211112,,**+46>E@<=@@BBHDFLHMNHGIMHHIHHIFFEDDED55555SGJIJJKHGJGE=57././((((.///..)****,,1=533667773112;ENGDDDEFIGGFKCBICBEGHH???=EDGGDGEPIIKSIIPNILSIJJSLMPSMSNOOJLSQIJLSMPSJLKJQMLKFEEEESLPKSLKLKOJISLPNMSSINLSSSSNRLHFKJJJGGGEHLNRLLIJHHHKONKOSNOJSLBA@?><:;;<CGHGHIMSMPSKJMHSOMKISPNSSMMSHHIIMJOMSKIJFIIGRIKNSSMLKNJIKKKLSMISIOJKIJLMSNSRHGH840..011=AFFJSNRKPMOIKNJHLNOIMMLHFDCCDCHGGIJKSJLOJSLSMJQSPKQMLLLKPOKOKQSOLSIJKSMJOSNPJH*))))*))*...-,,,--.222235<?@@AHJEHGGSMSMPDFDDEKIIRFGJEGFHNJSJFGBA?=AEEFDBDEDGEHGMKQSSLKRKLSMSKNMOKIJKPSLNIMJMRLNJJQSMIJIGISKSSKQPLMSLOSRKPNSSKHPLQQLPJOQKMPJSJMJJSMOB@>??@BIJHISMDCCABJILLINJLKLP>>>>>IC?=::;KJKFGKSKILMPKSIJKGKPMLKMRMPSMHHJIILLOHKSKKJHJLMKOOKSNMJIJKSLSRIQLRKOKJOOFLSRMNNSIKFCA@GHKFEB/----))(''24;=?FFIFFEDEFFMGHIGGGLLQLMGGFCBFFHHILNRQSJEFEDCJ<;;;;HIGGMJHMLQJLNLJLJMGMIJSKHMHGHIGSKQSMSECCCCJGJSIKKJIIIIHIDDED
@1649_45CNXP_1
ATGCTAGCAACAACTCGAAGTATGGGTCTAGCTTATTGATACGTTACCGAAAACCTCATTTGAATAAATTTGGAATACATTTTATTTTTTTTATTGACAAGTACTCGTACTCAAAAAAGTTAAAAATTTTTTATTTATATATTTTTTTTGAGTACGCGTTCTTTGGACCTGGTGTATCTTGTCTTTACCACGAATGATTTTCCTTGGTTAACAATAATTGTTGTTTTTCCAATATCTGCTGGTTCATTAATGTTATTTCTCCCGCATAGGGGAAATAAAGTCAATAAATGGTATACTATATGCATTTGCATCTTAGAACTTCTTCTAACGACCTACGCTTTTTGTTATAATTTTAAAATGGACGATCCATTAATTCAACTGTCCGAAGATTATCAATGGATCGATTTTTTTGATTTTTACTGGAGAATGGGGATAAGATGGACTTTCTATAGGAACTATTTTACTGACGGGATTTATTACTACTTTAGCCACTTTAGCGGCTTTTCCAGTTACTCGGGATTCCCGATTTTTTCATTTCCTGATGTTAGCAATGTACAGCGGTCAAATAGGATTATTTTCTTCTCGGGATCTTCTACTTTTTTTCATCATGTGGGAATTAGAATTAATTCCCGTTTATCTACTTTTATCCATGTGGGGTGGAAAGAAACGTCTGTATTCGGCTACAAAATTTATTTTGTACACGGCAGGAAGTTCTATTTTTTTATTAATAGGAGTTTTAGGTATAAGTTTATATGGTTCGAACGAACCAACATTAAATTTAGAACTCTTAGCTAATAAATCCTATCCTGTTACACTTGAAATACTATTTTATATTGGATTTCTTATTGCTTTTGCCGTCAAATTACCGATTATACCTTTACATACTTGGTTACCTGACACCCACGGTGAGGCACATTACAGTACCTGTATGCTTCTCGCTGGAATCTTATTAAAAATGGGAGCCTATGGGTTGGTTCGAATCAATATGGAATTATTACCCCACGCTCATTCTATGTTTTCTCCTTGGTTGTTGGTAGTCGGTACAATCCAAATAATTTATGCAGCTTTAACATCTCTCGGTCAACGTAATTTAAAAAAGAGAATAGCCTATTCTTCTGTATCTCATATGGGTTTTATAATTATAGGTATTAGTTCTATAACGGATCCTGGACTTAATGGAGCTATTTTACAAATAATTTCTCATGGATTTATTGGCGCTGCACTTTTTTTCTTGGCAGGAACGAGTTATGATAGAATTAGGCTTGTTTATCTTGATGAAATGGGTGGAATGGCTATCTCCATTCCAAAAATATTTACAATGTTCACTATTTTATCGATGGCTTCCCTTGCATTGCCA
+
FFEEDFHHJKLKNSS=<<<<MIIKNMPISLPPCAEHIECD><<<<9<KHJNIOHJIDBCABBEFSIQNKIJIEGGFHJNHHQSOINHLSSSSMSNJHHHLGKKGH88888FHEFHSSSNKMFINSKMJKISSMMSQGP?=777;58@CJEEHEGI;;:9;--4/,,00JHMMLMILSNKLLPMQRSOSRLHJNSKSLOQSSNESNINNKJJLJKPKRJLKORMSNHNJLIIJHSLNJOSJPPIKNIIOLJKJLJISNMPOCFE=EFF66566DIJJJIQGHHHFHGBA8GFSJIDCDCCFHLPJSOKJOKKKJHHFHHDABABNMKIFHGFIJMSHJIHIGSNLLLIJIJGIJLKJQOOGIFFCDEDEIQPLJJQLILHJGLIHHHJHKHHDG*))))>=>?BCCADISKMIGG?LIO2///0;8888577.1(((((*99=EGHIGPLJGLHHJKIGKISNLHSHJE0001AHLILHLIJIEFGGBGJJGDAEFCCCAABBDIOLF:7770//,,.22DGCAAEGFGDOOMIMHGKSPIIQNHKNIIJJJJLSKMGFFGFMILLMJJMGOKPLLSKLSNPKJIDCDCIDSNPLML@F>RSSJHDEAAAA?;=?@IJEIFHFKSKKNLJI@LKLIFGFIGFHOSPSSLMJKNSEE7FJILIHIDJSLKRSJNLLKSJJOHHFIJGHIHLHMF/////JMMLRMLKGHIHIHSPJJNPMSNSSSOMNIIOLLMOLHLPPBGJIHJINJHONHSLSLEJQGHHLHHJGGLJJLLJSJKMKSMIFQIFHHQMIHLMHNKJOJLLHSHIILHLJKLKIGDDEGMNQPDSIIJSLNSMJSHGKABBBCKJ88888IHSPKKGIIHLLLMKIJEFJGHLIHIHJJGLJOPRMOHLHSKLNHKHRHNJJJHGHIJKGEDEGHJHHIJLJFHGHIIHKI?==99@>>>><=>>>CEDDFIFEQSNEC>=<;:<<=>><<<<>BBB>====CCCCFH@@@@@GFGEB><;;:::;:=>A=====BDEEIGB@@@@BEDCCDA?@@>@???BBGA@@?ADEEHDDDDFJNHDA@@ACFFIDDD@@?>=::::;BA???>AGGGIHLSSPC=<<==@?===?BEDEDDDCCFDHFEEDDC@>>>@CJKIHHHIIHFBABBBFCCCA@ABAE>;;;<?CDC@A@@@BCGIAA@??BBFGMLHIHGIIFINJKJHJFEDDDFFKSNIGDAA@ABCCCAADLSSGEG@@B>=@>@CBBCCHGIHJKJFEEHHJFEDBCDGHIJLIGIGHHIHIHHHFEDDCEEEFFCECDEIGJ88GEE>@DDEDC@@<9;>@ACHHDDCBCFEEIGHA>>>>ADCEDCECCCDDCACFB?
@1650_45CNXP_1
CGATCGAACAACTCGAAGTATGGGTCTAGCTTATTGATACGTTACCAAAACCTCGTTCAATAAATTTGGAATACATTTTATTTTTTTTATTGACAAGTACTCGTACTCAAAAAAGTTAAAAATTTTTTATTTTCTTATCTTTTTTGAGTACGCGTTCTTTGGACCTGGTGTATCTTGTCTTTACCATGAATGATTTTCCTTGGTTAACAATAATTGTTGTTTTTCCAATATCTGCTGGTTCATTAATGTTATTTCTCACATCGGGGAAATAAGATCCAATAAATGGTATACTATATGCATTTGCATCTTAGAACTTCTTCTAACGACCTACGCTTTTTGTTATAATTTTAAAATGGACGATCCATTAATTCAACTGTCCGAAGATTATAAATGGATCGATTTTTTTGATTTTTACTGGAGAATGGGAATAGATGGACTTTCTATAGGAACTATTTTACTGACGGGATTTATTACTACTTTAGCCACTTTAGCGGCTTTTCCAGTTACTCGGGATTCCCGATTTTTTCATTTCCTGATGTTAGCAATGTACAGCGGTCAAATAGGATTATTTTCTTCTCGGGATCTTCTACTTTTTTTCATCATGTGGGAATTAGAATTAATTCCCGTTTATCTACTTTTATCCATGTGGGGTGCAAGAAACGTCTGTATTCGGCTACAAAATTTATTTTGTACACGGCAGGAAGTTCTATTTTTTTATTAATAGGAGTTTTAGGTATAAGTTTATATGGTTCGAACGAACCAACATTAAATTTAGAACTCTTAGCTAATAAATCCTATCCTGTTACACTTGAAATACTATTTTATATTGGATTTCTTATTGCTTTTGCCGTCAAATTACCGATTATACCTTTACATACTTGGTTACCTGACACCCACGGTGAGGCACATTACAGTACCTGTATGCTTCTCGCTGGAATCTTATTAAAAATGGGAGCCTATGGGTTGGTTCGAATCAATATGGAATTATTACCCCACGCTCATTCTATGTTTTCTCCTTGGTTGTTGGTAGTCGGTACAATCCAAATAATTTATGCAGCTTTAACATCTCTCGGTCAACGTAATTTAAAAAAGAGAATAGCCTATTCTTCTGTATCTCATATGGGTTTTATAATTATAGGTATTAGTTCTATAACGGATCCTGGACTTAATGGAGCTATTTTACAAATAATTTCTCATGGATTTATTGGCGCTGCACTTTTTTTCTTGGCAGGAACGAGTTATGATAGAATTAGGCTTGTTTATCTTGATGAAATGGGTGGAATGGCTATCTCCATTCCAAAAATATTTACAATGTTCACTATTTTATCGATGGCTTCCCTTGCATTGCCA
+
*+++/89::9888..../SKIIGGHHLIGH=778DAABBB000,,,((),=A@800100334>>2<>1@GEHJSIIHLLKPKJLSSSJJLMRHILOJLMSLLOSHOSHAGFLSOJJJBCSILJILKKKII@A,'''&&''''1AF3333:>A@@@@<7<;.JSOKNLOSSSSPKLSKNNLSRKISKLGMKSSHSIFNLLQNSNORLPLDCBBAC98DFDEGB@@?A85..7.,,,,;<DDFHML@??@FH9@C@/.(&&%&'..//6>>>:75430/((((6?>@@?=>::;;;;;;PFSHQFOIKDB7433688@<<=>>EHKJJNJJMSOMM;=BA@;;5545545666=??@<:50..../223468*))))*-+++.7AIIJEEEJGJ2222////04568?93333ABBCB?@BJLIEJGHHPIFEED@BBBCFGCHFHFOJLLMHJQGPOJIMLJGFDEEKKLLSRKOMFCACDCKIMJIKLPLPJHGJHFSLIIFEDGBBB<::==DBAAA;<;9:5:A@;;<HGHGGHHHEHGHMGGLSJGGEGIA@A<*'''(((((=EGEGGIJOIGD;:::CBBC?>5556699?D?>>FGJFGIIGGHNOSJJPSMOLMMHNKKISSOGA@@><<<>:;;>EGGH....4**'''(<>=AMKIJHIKIKJJGLKNIHHJNPPOSLSONLJILL==<<<9988898888:MEIKSJLSJOSPHJNISGKINNSKPLIIHSNSNISSKMIOLOKKIIHMGKLNKSQSJSSSSNKJSLLLLRSMSMRKSOJJLLOJMKQMKNSMPKSLNSSKSQRHK?=>>@SMCPLSSNSHIGSISSLSKKGBISIIRJLSMLSSQPGJMMPSLLQSSLIPLLSOMLIMSMNOLOOSKSKSIIMIQJSNSSIKISSNNLLSKLMRNNIJLOMKQSSSNSSJPLLKPNSSONNIJISLSSSIOGJNRJKRSBCBCDLLJPPIJJHKKSIJLJPSKNMNSNQJMPMHKJCFA@AEQJIJIIRSSQMSMLKNGSLSSMLPLOSMQLSSSIIPMIMHMJKSSMJIPKSSNRRSSSSSSSSMSNOLJSSOMRIGHHBIHA****JMIMOOILIKMIJKQONRSRLNLOSLOPLRJOOMSSLSPMLSKSISNJLHJJSSKFGG=85:894(&%%&&&&&'44434==KHGILGSQKSSRJJMKNJMSINSSMSLSJOLSSSMRSLNSSMLKSGFFDMSSNSKGGOJLSMNKQNNJKPSNSSJHFGIKQNSKJPNSMSPSLLRNKQKNKJRQNKK<53334BCDCHFGPJ99IKSIMHJSSQLHHHJOLJJOLKHINIIOSSOJDDCDDILJKHHIEKDGDEDBCHD
@1651_45CNXP_1
ATGCTAGCAACAACTCGAAGTATGGGTCTAGCTTATTGATACGTTACCGAAAACCTCATTTGAATAAATTTGGAATACATTTTATTTTTTTTATTGACAAGTACTCGTACTCAAAAAAGTTAAAAATTTTTTATTTATATATTTTTTTTGAGTACGCGTTCTTTGGACCTGGTGTATCTTGTCTTTACCATGAATGATTTTCCTTGGTTAACAATAATTGTTGTTTTTCCAATATCTGCTGGTTCATTAATGTTATTTCTCCCGCATAGGGGAAATAAAGTCAATAAATGGTATACTATATGCATTTGCATCTTAGAACTTCTTCTAACGACCTACGCTTTTTGTTATAATTTTAAAATGGACGATCCATTAATTCAACTGTCCGAAGATTATAAATGGATCGATTTTTTTGATTTTTACTGGAGATATGGGAATAGATGGACTTTCTATAGGAACTATTTTACTGACGGGATTTATTACTACTTTAGCCACTTTAGCGGCTTTTCCAGTTACTCGGGATTCCCGATTTTTTCATTTCCTGATGTTAGCAATGTACAGCGGTCAAATAGGATTATTTTCTTCTCGGGATCTTCTACTTTTTTTCATCATGTGGGAATTAGAATTAATTCCCGTTTATCTACTTTTATCCATGTGGGGTGGAAAGAAACGTCTGTATTCGGCTACAAAATTTATTTTGTACACGGCAGGAAGTTCTATTTTTTTATTAATAGGAGTTTTAGGTATAAGTTTATATGGTACGAACAACCAACATTAAATTTAGAACTCTTAGCTAATAAATCCTATCCTGTTACACTTGAAATACTATTTTATATTGGATTTCTTATTGCTTTTGCCGTCAAATTACCGATTATACCTTTACATACTTGGTTACCTGACACCCACGGTGAGGCACATTACAGTACCTGTATGCTTCTCGCTGGAATCTTATTAAAAATGGAGAATGGCATGGGTTGGTTCGAATCAATATGGAATTATTACCCCACGCTCATTCTATGTTTTCTCCTTGGTTGTTGGTAGTCGGTACAATCCAAATAATTTATGCAGCTTTAACATCTCTCGGTCAACGTAATTTAAAAAAGAGAATAGCCTATTCTTCTGTATCTCATATGGGTTTTATAATTATAGGTATTAGTTCTATAACGGATCCTGGACTTAATGGAGCTATTTTACAAATAATTTCTCATGGATTTATT
+
KLIPSMHKNLNSSSQSPPIMSNJABBCDHBB<-*''??BJLKKJLJJPLSSJLOMJILONLMOJJOOLLLJLHINHJRINKKMONDIPSSSSMNHHIKFGGGGIHIIJHHJHHEGHSRJOGCBIMPSIKQSSSJPSJSKJJJF?BSSSSJIOSJMLJKGJOGJB@A?BGHFIILMPPKLSLJKJIICH>:<9:;@DGNSSSEG===>KLPHKIKMJJJMHIRLIMKLHKLJOILKPLLSLMJINOSOSONSLOLIKNOSSNSMJGMKIKLOIISJIJRFHIFABBBGG:JFEEJKJLNHMLLSKOLSKSKRMSPKHPIFGJGIGLKOHLHOJKQKKHQJRJOSHSNMQGGDEFSGHLKKIKHFCCBCHLSLILKJJHIFIKSNLKLRJDCCBB@>>=GIOIKHKNJSMOSSPLG<IOKIEE>01-(('()*>ELJGGFFHFH@?@@@OLSINHOJSKJKIJNMSHJFECCCCFHILQSLJKJHKHKEHSLJSIKKJHLKGIGKMNJMFGDECCDHHLFEFFEJK@;:9<?ESKHLLSIMLGGHIHKIHFGFNGJFFFCDEFHFGIGFDCCCCJJNOSLSOJ@>44411222@223CCBE?SLKHGEGGGIFGEFFHHHNJIIHJKHIKHEECEFGFPFEDDEIIKKOHLHGFGFGKSSMLQSHQNNOSLSKKKJJOSKKKJOLMIHKLHMLKSNSNSHQJIS.-**+,,,--301469SJIKSLHGFFHNNRKGPCNCBGHJGGIJHFGJHOIMEC@*****;4555:::9:?==>SKSHKHKQMISKMNMSSMSPSOQMIJMSMSSMLOMOKSKSPLQNSMQMSSNSSQNPJPOQGRSSNSMGCBACCJHHHJJMPLPJPJLFSSJKIIMQNHKJJMKSSSSGKHGGMLORPLLLSJLLSRKMOMKKJLJROLSLMHIEFCGGGIINKJSLRMPECEDBCDEG>>>===332211--*)+**&$$##$%(,8;;;IFEGJQMIMKLSSOOLSSOSOSSNSMIJLOLNKSLPSLMLHMSMOIKLLRPIMKNQOOSLSQSJIQJMNSSHQ9888<OHIGLJPLLLJLMPSSNNSLMLSSDEEDFIKIOLJKIKODFKNLHSOSSLKILJHJIJMMSOSMPNOLRSJGDDD==>-+,+*,=?@GGGHJKLKSJNHJJSOOKHHIJKPIMSSQLKKISMISMONKMSMMSSLNKJKQILJGJMOMSSKHKKKRSSRS
@1652_45CNXP_1
ATGCTAGCTTTTTGGCCTAATTCTTCTTCTGATGATCGATTTAACCTCTGATCAAAAAGATATACCTTGGTTATATTTCATCTCTTCAACAAGTTTCGTAATGAGCATAACGGCCCTATTGTTCCGATGGAGAGAAGAACCTATGATTAGCTTTTCAGGAAATTTCCAAACGAACAATTTCAACGAAATCTTTCAATTTCTTATTTTACTATGTTCAACTCTCTGTATTCCTCTATCCGTAGAGTACATTGAATGTACAGAAATGGCTATAACAGAGTTTCTGTTATTCATATTAACAGCTACTCTAGGAGGAATGTTTTTATGTGGTGCTAACGATTTAATAACTATCTTTGTAGCTCTAGAATGTTTCAGTTTATGCTCCTACCTATTATCTGGATATACCAAGAAAGATATACGATCTAATGAGGCTACTATGAAATATTTACTCATGGGTGGGGCAAGCTCTTCTATTCTGGTTTATGGTTTCTCTTGGCTATATGGTTCATCCGGGGGAGAGATTGAGCTTCAAGAAATAGTGAATGGTCTTATCAATACACAAATGTATAACTCCCCAGGAATTTCAATTGCGCTTATATTCATCACTGTAGGAATTGGGTTCAAGCTCCCCTAGCCCCTTTTCATCAATGGACTCCTGATCGTATACGAAGGATCTCCCACTCCAGTCGTTGCTTTTCTTTCTGTTACTTCGAAAGTAGCTGCTTTAGCTTTAGCCACTCGAATTTTCGATATTCCTTTTTATTTCTTATCAAATGAATGGCATCTTCTTCTGGAAATCCTAGCTATTCTTAGCATGATATTCGGGAATCTCATTGCTATTACTCAAACAAGCATGAAACGTATGCTTGCATATTCGTCCATAGGTCAAATCGGATATGTAATTATTGGAATAATTGTTGGAGACTCAAATGGTGGATATGCGAGCATGATAACTTATATGCTGTTCTATATCGCCATGATTTAGGAACTTTTGCTTGCATTATATTATTTGGTCTACGTACCGGAACTGATAACATTCGAGATTATGCAGGATTATACACAAAAGATCCTTTTTTGGCTCTCTCTCTTTAGCTCTATGTCTCTTATCCCTAGGAGGTCTTCCTCCACTAGCAGGTTTTTTTGGAAAACTCTATTTATTCTGGTGTGGATGGCAGGCAGGCCTATATTTCTTGGTTTCAATAGGACTCCTTACGAGCGTTCTTTCTATCTACTATTATCTAAAAATAATCAAGTTATTAATGACTGGACGAAACCAAGAAATAACCCCTCACATGCGAAATTATAGAATATCCCCTTTAAGATCAAACAATTCCATCGAATTGAGTATGATTGTATGTGTGATAGCATCTACTATACTAGGAATATCAATGAACCCGATTATTGCGATTA
+
MLILLOSMKI>==<FGGSSJLJLMKKJSMLQSIMJSSJGJGLSLNKSMNLSJJKHJRMQLPMSSHRSLKLQJJLMJOSMLSLJNLSMJMJIGJHJH@MIJJJKMJIJHJRSJOIIIMKKRJOSIMKLSRSSILLPOKMSSLSOJSRSJNMOGAILNIGGIJSSISNMLMSKFFFGILJLSIIPLKCMJLOGJSOLIIJMNLSLKSSJMRIOJJILLSKNKLKLKIKLIOJKPRKPQJIOSMMLIOHIFGMHIJHGFGGHHFGHJIJJLHKIKMLHMHKNJMSRNQSJNOGI@??@@BSLMKILIMKBA??<:ABCCGIIIKHGGJKJMMHIKGFFHGGILINKJJMLSGHJE=IMJJISIJJLNIHRMSMLKNKMIMILHINNLKKNLSQMSHJFFHSJGLHHHHLMLMQKKPKMJGGJIGIHJJPOHHFHJHHHGEEIINIMNKIKNKJIIJSMISHJKMCJPHHMLJGFGFKMKKSRNPJIHHLHMLIGKJIQIHIGGHJH?>>>>CBFEMHKMIMJILQJHLHKKKMJKIIIIHEFFDDHGGHGGGHHFHEGGFFFIIKHIFEFEGCEB@<EEGEKFIHIHGHGEAAAAAEEMKLGMLKKNISHSLKNSLSKSOMG@>>=7))(.,***HHIMONKIJHIGGHGFFC;6/,++(&&&&)+..12>ISMJF666?@JGIGKJLQJOOHFMKJIDDDCSMSSCCGKIIIJLJSPJONLKGSMLSOCEE>ISKNJLIJIRIJOSJEEEISMKIIOSSLLNOJLNLSIHSQLKHPJLGLN@E??>;;76667:HRRJKHIGSJSSHIC@55HHIILSOKSMKSPSMSQNPPMKJSSLMOJLLHBC@???@KLJSNSOMSSSSKJIKNNIKJLLIHKFGBFBABBCA@@@@SKSRISSNJOOSRIQKISLQLMQSKSOINJJJRJDFLIJKIOLRJONKIMLOSSMJSNLIMKKNNLKSNGJJMPKNOOLINSSJKSKMJFF>CBELHJIJLLLKSNJJMSSSNMSKNSJNKMMSRPMSINIGHJFKSQLMJRKNOOLLISJSLOIRPNJILIPLSMSJKFEMNSNSSPLKFEFEEGIRNLIF<2++,-)57<9889BIEGFHGKLIKONEFHQKLSDIA==>>=2***+.//555@CFJNIPIHSOKKSSNNLOB??>@PSPIKIOJSKSJPSNKSNSIPLMNNNMNLSSLSJLMOMNQKOIKJLLPLNNMGGGHFIH=<=>;>SLORMNMQSSNHKILMMNSQSLPJMMONMJMJKNJLKQSKMFQ:::::IGIJLSSIMSSIIMMKNHOQLKNKSNSMMKLLJJMIL@JLNKKJBHLNJJIMKJGHGGIKJSGJNKGHLJFJGIHJJMJIJKLKISMKKKJHHKJSHLKISKHGHFFMJILSJJMNJIHFIEEFHHIQKNGCBBBC
@1653_45CNXP_1
TACGATCGAACAACTCGAAGTATGGGTCTAGCTTATTGATACGTTACCGAAAACCTCATTTGAATAAATTTGGAATACATTTTATTTTTTTTATTGACAAGTACTCGTACTCAAAAAAGTTAAAAATTTTTTATTTATATATTTTTTTTGAGTACGCGTTCTTTTGGACCTGGTGTATCTTGTCTTTACCATGAATGATTTTCCTTGGTTAACAATAATTGTTGTTTTTCCAATATCTGCTGGTTCATTAATGTTATTTCTCCCGCATAGGGGAAATAAAGTCAATAAATGGTATACTATATGCATTTGCATCTTAGAACTTCTTCTAACGACCTACGCTTTTTGTTATAATTTTAAAATGGACGATCCATTAATTCAACTGTCCGAAGATTATAAATGGATCGATTTTTTTGATTTTTACTGGAGAATGGGAATAGATGGACTTTCTATAGGAACTATTTTACTGACGGGATTTATTACTACTTTAGCCACTTTAGCGGCTTTTCCAGTTACTCGGGATTCCCGATTTTTTCATTTCCTGATGTTAGCAATGTACAGCGGTCAAATAGGATTATTTTCTTCTCGGGATCTTCTACTTTTTTTCATCATGTGGGAATTAGAATTAATTCCCGTTTATCTACTTTTATCCATGTGGGGTGGAAAGAAACGTCTGTATTCGGCTACAAAATTTATTTTGTACACGGCAGGAAGTTCTATTTTTTTATTAATAGGAGTTTTAGGTATAAGTTTATATGGTTCGAACGAACCAACATTAAATTTAGAACTCTTAGCTAATAAATCCTATCCTGTTACACTTGAAATACTATTTTATATTGGATTTCTTATTGCTTTTGTCGTCAAATTACCGATTATACCTTTACATACTTGGTTACCTGACACCCACGGTGAGGCACATTACAGTACCTGTATGCTTCTCGCTGGAATCTTATTAAAAATGGGAGCCTATGGGTTGGTTCGAATCAATATGGAATTATTACCCCACGCTCATTCTATGTTTTCTCCTTGGTTGTTGGTAGTCGGTACAATCCAAATAATTTATGCAGCTTTAACATCTCTCGGTCAACGTAATTTAAAAAAGAGAATAGCCTATTCTTCTGTATCTCATATGGGTTTTATAATTATAGGTATTAGTTCTATAACGGATCCTGGACTTAATGGAGCTATTTTACAAATAATTTCTCATGGATTTATTGGCGCTGCACTTTTTTTCTTGGCAGGAACGAGTTATGATAGAATTAGGCTTGTTTATCTTGATGAAATGGGTGGAATGGCTATCTCCATTCCAAAAATATTTACAATGTTCACTATTTTATCGATGGCTTCCCTTGCATTGCC
+
EEGGJMMSKMPNKIKIGIKISKJLJIKLGNKPKIJJJOMLDJJMLKJCEHGJMJLPKHIKKLSKJIIJLJRIJJHIKRPJMJSOCCAMKSSSPLOIGHGGGEEGFGJIILSJFMHJJIEFB=>EJIHGSKSSLLNLJMLQJIF=FJJIOLGFFEL6655,+++,4-999HLKGNSSSSOSOJSNSHQLJSGNKLMSPPJRSJNJJJHFSONKKOHLKKMLFHPMLNSMMSNJJHJSNSLOSOKOPOLINSKPRKNLMQOMSJLIHNJSGHNSKNJLPDDAAEF@BBBMLKLOHGHJFMLIHJHJIJIHILJJIMMJGMLCDCCDMNOJIHEDEEFOKIGGGPSRMKOKHGHGIJLKGFFIGIEBCCCCHHHOHMIIHGHFFEEEEEEDDHKIJKJLJLLJIQGBA@@AJKSKIDFBEMLKDC???GFFGFIFEIEDDCBCEGDDDGGPIGGFECHBHIGHLNLJSLJSOIJGJNSMNNMSOLEFFHELNNSJSSLSPSLINLMPKCA555589>=>>EFOMMIOAIKBMHSSNLGHJLONSKOLSLJLPKOHSJJIMIHMJSSGFGEHGSJKJSPLSJSMBA@===@HHJKSSMLKECGJSSKJJJKLPJSPJPJPKLHD::223CABAAF@BFCADBB>;99:GDKHMHGKJIKMIIIRMIOOOKOMKSNLJLKHKNLHHQJLIIKMPKNJHJILJSJJKJKHHDOMQLKSOIMJLSNMSSSPSSMJLLGKHGJCDLPKKFHLGIGJSJLSJLDDDFJGIGHHFKHOFCD;;;99?<>?)))))/****++BBABCJMJKHPJJKPSDGJFGEKJGISOPMKFGEEJSNJNOJISSSSSMOMMLSSKI@SOSNPRROKPSKSJNKHJJGIISNSMNMMISLSHIHHHIMOQKISIOSLMJJKLJLIJOJJLKLINSMJPLJOISKNJSPSSFGGGGSSSKJOSHLSSJJSKPSSPKQHILOLKILIBCBB-,,,,FDFGFHFFFFJPIIKIDQJPSMNSOISLKMMONNILJHMSLSPQROPSLNSOQLPSQSSOPLNMSKMNPSSNKJIPSNLIMKMLSMJLINSSSLNSLPKSSNKMQMPOJKLLQJJLGJSNSSNLLMKKJNSHHKQMSSLPQLLSSQJLMLNSOLSKMSKNLRLRLPSSSSIQOLLKRSNSKPJKHNNSSQSSKOKJJIINJHSKJHLQJKKMMMOJKKOPJSSSNNLLOLLHQMPSSLIOONSSKJOLQQPPSSLSMKKOOGHOOJIHHIINSJLKLLNOMJLIQKKSSSRNMJJHREGSJKMLLKHKHNCLHGGIKNJLISMRLISOH<===NKKMDHGHLIGIIIKNPJKSSSHAIMFEGIHHHIHJHIKKKMNIB<<
@1654_45CNXP_1
ATGCTAGCTTTTTGGCCTAATTCTTCTTCTGATGATCGATTTAACCTCTGATCAAAAAGATATACCTTGGTTATATTTCATCTCTTCAACAAGTTTCGTAATGAGCATAACGGCCCTATTGTTCCGATGGAGAGAAGAACCTATGATTAGCTTTTCAGGAAATTTCCAAACGAACAATTTCAACGAAATCTTTCAATTTCTTATTTTACTATGTTCAACTCTCTGTATTCCTCTATCCGTAGAGTACATTGAATGTACAGAAATGGCTATAACAGAGTTTCTGTTATTCATATTAACAGCTACTCTAGGAGGAATGTTTTTATGTGGTGCTAACGATTTAATAACTATCTTTGTAGCTCTAGAATGTTTCAGTTTATGCTCCTACCTATTATCTGGATATACCAAGAAAGATATACGATCTAATGAGGCTACTATGAAATATTTACTCATGGGTGGGGCAAGCTCTTCTATTCTGGTTTATGGTTTCTCTTGGCTATATGGTTCATCCGGGGGAGAGATTGAGCTTCAAGAAATAGTGAATGGTCTTATCAATACACAAATGTATAACTCCCAGGAATTTCAATTGCGCTTATATTCATCACTGTAGGAATTGGGTTCAAGCTTTCCCTAGCCCCTTTCATCAATGGACTCCTGACGTATACGAAGGATCTCCCACTCCAGTCGTTGCTTTTCTTTCTGTTACTTCGAAAGTAGCTGCTTTAGCTTTAGCCACTCGAATTTTCGATATTCCTTTTTATTTCTTATCAAATGAATGGCATCTTCTTCTGGAAATCCTAGCTATTCTTAGCATGATATTCGGGAATCTCATTGCTATTACTCAAACAAGCATGAAACGTATGCTTGCATATTCGTCCATAGGTCAAATCGGATATGTAATTATTGGAATAATTGTTGGAGACTCAAATGGTGGATATGCGAGCATGATAACTTATATGCTGTTCTATATCGCCATGAATCTAGGAACTTTTGCTTGCATTATATTATTTGGTCTACGTACCGGAACTGATAACATTCGAGATTATGCAGGATTATACACAAAAGATCCTTTTTTTGGCTCTCTCTTTAGCTCTATGTCTCTTATCCCTAGGAGGTCTTCCTCCACTAGCAGGTTTTTTTGGAAAACTCTATTTATTCTGGTGTGGATGGCAGGCAGGCCTATATTTCTTGGTTTCAATAGGACTCCTTACGAGCGTTCTTTCTATCTACTATTATCTAAAAATAATCAAGTTATTAATGACTGGACGAAACCAAGAAATAACCCCTCACATGCGAAATTATAGAATATCCCCTTTAAGATCAAACAATTCCATCGAATTGAGTATGATTGTATGTGTGATAGCATCTACTATACTAGGAATATCAATGAACCCGATTATTGCGATTA
+
MHHKOPKNLPOJJFHGGSLLJPQRSRSLSKSJH=<<<;;;<CBCKJJNSJIJKPHKJLMKSJPOSOORSNOLMSSLMNNNNKSPSOMJMSKPMHPMKKSJSOKJSHILIJJLKLORKMKSMOKNLHGDB@=<EGIFBCLEFGEE,,,+,@@701B53444ADGJJISKPKLLMKKHIOHLGCBBSHIMHSKPQLSRKSMJKPRSQLJMRMKOMHIJJIIKQSMSKPOMLNMSKSPKRLRSOPKLIHINPSNMJNJOJLOJJIKKIHOHFFFGEHIGKNSIOSKLSLLSONKJSOHIFHOIMGHIQICDB:75:3322445@@AFHISKQLSKHIIHKOOOKNJIKJLJOSMSRQMKLMMNOKISKMSOSQSRSSSSJOLRSPKNSJKNRLSSKLJJIJOMQKJQIMOQPMSSKQIKIISJSLNMSNPJMSLJNSHNSKKLJMSPMMNQNPINJSSLLSSLSJJGIGGMKHSD99FFJJJLSNJKMKJJKOISKOSIHJSKLHSKJMSLEGGINLSIHPLNIOIJQSDDCGNLLJKJGHIHIHHGHHGHJJIILHHIKFNMKOSJHIKHKCB>.AELSSKKILKJISIGHFFEFGIOIJMIJMKNS?=>=CCB??<??DFHFIQN@6CD0FEK;=4/?5,/:8446BCDEFHJFGHEDDCEGGEHHJSOMKRIJFCCLHSKHFECDCFGLJGNISHHDKGIOAAMSMONLMSNLSNIMMKOSMIS;999IJIINSILKLOJSOSJQKJKNLM211OLIQJMJOMMSHMJMOLLHMJKIOKLLMOKSMLJOISKQSQHIJJNHLRJKG::<<>?EFINHLLKMKKSLJKIJSIRSILNMGL333@@LMKMSHJMKSLMKOJLQQPKMKJISIHQLNIISIJJLJRNLPJGGJISSLSLKSSMRSOOMNIIOSLOSSNLSSOKOFJKLINLKMIOJJHKOHJIKJILISMPPOSMROSPSHLSSSSQOQJLQMIJHEGEFEO>ABJHKIHSSQSOQPKOKPOKLJIMJKOPSMJKRNMNLIOPMONSSNNKLSSMLKKNKNSLMNOSMJJHJMMOMMNINIJJNRSSGGD=4446;;DQPJLRIIHIFAHGKSSIKJHHMOKNPSPLSKDCCSNOLMSPRPLMRSSNMKINNHGGSJSSSMMMLSOLNLMKNPLLSKIPMJGJNJIKSOKOSSNKKILMKLISSSJC<@A<<GKJLKHHHGPILFNKSJEC3223,,,,.0:27CGIIHHSNKKIJLRLJJMPSKKMLQJLLKJMMPKOHJSIJOSNKPILHLKKJMSJSQKRRSMJLKNPKLKIIKKKSSSSJIHJPLNGIKHMSHJJPOIMKLIKKKLLGGIEHGGFSJLGFDFEFIJIRLOISMJSOKJMNPMJSMOQKIHJIIMLQHONPJJNPKIIHFDEEFHLJKKMHJHGH
@1655_45CNXP_1
GGCAATGCAAGGGAAGCCATCGATAAAATAGTGAACATTGTAAATATTTTTGGAATGGAGATAGCCATTCCACCCATTTCATCAAGATAAACAAGCCTAATTCTATCATAACTAGTTCCTGCCAAGAAAAGTGCAGCGCCAATAAATCCATGAGAAATTATTTGTAAAATAGCTCCATTAAGTCCAGGATCCGTTATAGAACTAATACCTATAATTATAAAACCCATATGAGATACAGAAGAATAGGCTATTCTCTTTTTTAAATTACGTTGACCGAGAGATGTTGAAGCTGCATAAATTATTTGGATTGTACCGACTACCAACAACCAAGGAGAAAACATAGAATGAGCGTGGGGTAATAATTCCATATTGATTCGAACCAACCCATAGGCTCCATTTTTAATAAGATTCCAGCGAGAAGCATACAGGTACTGTAATGTGCCTCACCGTGGGTGTCAGGTAACCAAGTATGTTAAAGGTATAATCGGTGATTTGACGGCAAAAGCAATAAGAAATCCAATATAAAATAGTATTTCAAGTGTAACAGGATAGGATTTATTAGCTAAGAGTTCTAAATTTAATGTTGGTTCGTTCGAACCATCTCAACTTATACCTAAAACTCCTATTAATAAAAAAATAGAACTTCCTGCCGTGTACAAAATAAATTTTGTAGCCGAATACAGACGTTTCTTTCCACCCCACATGGATAAAAAGTAGATAAACGGGAATTCATTCTTAATTGCCACATGATGAAAAAAAGTAGAAGATCCCGAGAAGAAAATAATCCTATTTGACCGCTGTACATTGCTAACGTCGGAAATGAAAAAATCGGGAATCCCGAGTAACTGGAAAAGCCGCTAAAGTGGCTAAAGTAGTAATAAATCCCGTCAGTAAAATAGTTCCTATAGAAAGTCCATCTATTCCATTCTCCAGTAAAAATCAAAAAAATCGATCCATTTATAATCTTCGGACAGTTGAATTAATGGATCGTCAGGTGCTGACAACAGGGTTCATCACAATGGTCTTCC
+
LSSPHGGLFEGDFHGSMJLHHFDFDFSD?KFHGEHGPSSSMSSLNKQSQOPLINLOISIRHJFHJMHHE7668)2*+122333ABEFEEGHLKSHSDBAACGEH@:*))))+0*))()),.000/44+(?9;77799@@BAAHKKSSFECDBEFGFSSPSFIIISGFGGKECDCA?889/-+++.-/09FGJCFIHGB>?>>?CCCHHQOJJMSKKIL=<==>CBAA55556CFCCBCDDIJLSPKMOLKSJ22221-+*//2AEPJSCCD9867****,>JJJHLSLORJSOKJA>=<@911111BD>>>>>CLQLNQSSMLJINSPSOQJJKKFFEFFPFKGNKSPSIIHGFDC=?@>1///-/,,,20---.+)&&&&*2))-(+25568>5**EGFLNSGFGDBA769,-HLLKSNSSSSLSSMMMJSSSSNMSSSPLLPLPQSNLNSSSSLKISJMSNOKSSSSKSBF5112ORRJKJIHFGIFGESKICEGDEESNLKOQSJHHLGHFNNSPMLSLSKOLSSNLSMSSSNSLSSKLOSKOSSNNNSMQSRSSLLKMSJISJJIPSKSKNQOSSLSJOSS2222155556656:<9-,(&&''.016;<<<??JJRRQJLKSMJQHKSSSSSPIEJFDDGPSLLLJOHLIKSIISOIRKSSSSSSSOFKI+++++K;;:LISSQIFE87<9;AC238768788;=B?><;;;;>>??>>9++4+,)(()(..)+.0,,,,,877;;000019<4,+****76755*)+1001397-38::;BDEDDLHISSMJLHSMSKHJKMJFEE2100000ADAAAA))(((:<<<MMSJNGPLJLMSKMSHJSONJPLLPSGOJHJSQMRNOEF>>>>?FCDCB<===>GGFEHHIEHKSIGHDDDC@===><<<;>@))('(*)),.234<:=<<@<;;;82233LDFE=<<<=DDDSIASIEGDFJCABCCIKINFBCCCFRFHEDDEBB<:887405333,(((&&&&::88779;=99<>??=)(
@1656_45CNXP_1
GCAATGCAAGGGAAGCCATCGATAAAATAGTGAACATTGTAAATATTTTTGGAATGGAGATAGCCATTCCACCCATTTCATCAAGATAAACAAGCCTAATTCTATCATAACTCGTTCCTGCCAAGAAAAAAAGTGCAGCGCCAATAAATCCATGAGAAATTATTTGTAAAATAGCTCCATTAAGTCCAGGATCCGTTATAGAACTAATACCTATAATTATAAAACCCATATGAGATACAGAAGAATAGGCTATTCTCTTTTTTAAATTACGTTGACCGAGAGATGTTAAAGCTGCATAAATTATTTGGATTGTACCGACTACCAACAACCAAGGAGAAAACATAGAATGAGCGTGGGGTAATAATTCCATATTGATTCGAACCAACCCATAGGCTCCCATTTTTAATAAGATTCCAGCGAGAAGCATACAGGTACTGTAATGTGCCTCACCGTGGGTGTCAGGTAACCAAGTATGTAAAGGTATAATCGGTAATTTGACGGCAAAAGCAATAAGAAATCCAATATAAAATAGTATTTCAAGTGTAACAGGATAGGATTTATTAGCTAAGAGTTCTAAATTTAATGTTGGTTCGTTCGAACCATATAAACTTATACCTAAAACTCCTATTAATAAAAAAATAGAACTTCCTGCCGTGTACAAAATAAATTTTGTAGCCGAATACAGACGTTTCTTTCCACCCCACATGGATAAAAGTAGATAAACGGGAATTAATTCTAATTCCCACATGATGAAAAAAAGTAGAAGATCCCCGAGAAGAAAATAATCCTATTTGACCGCTGTACATTGCTAACATCAGGAAATGAAAAAATCGGGAATCCCGAGTAACTGGAAAAGCCGCTAAAGTGGCTAAAGTAGTAATAAATCCCGTCAGTAAAATAGTTCCTATAGAAAGTCCATCTATTCCCATTCTCCAGTAAAAATCAAAAAAATCGATCCATTTATAATCTTCGGACAGTTGAATTAATGGATCGTCCATTTTAAAATTATAACAAAAAGCGTAGGTCGTTAGAAGAAGTTCTAAGATGCAAATGCATATAGTATACCATTTATTGACTTTATTTCCCCTATGCGGGAGAAATAACATTAATGAACCAGCAGATATTGGAAAAACAACAATTATTGTTAACCAAGGAAAATCATTCATGGTAAAGACAAGATACACCAGGTCCAAAGAACGCGTACTCAAAAAAAATATATAAATAAAAAATTTTTAACTTTTTTGAGTACGAGTACTTGTCAATAAAAAAAATAAAATGTATTCCAAATTTATTCAAATGAGGTTTTCGGTAACGTATCAATAAGCTAGACCCATACTTCGAGTTGTTTACGTACGA
+
DHCCCDFEGEIEEMFCDCCBFIGFMKC?GEDFNOOJNPSSJMOMSSNNSKRSSKJKSMSMPOLSIPSSKKHSJOMMSQOHLHJJIJNOLSJOJJSSJIOLNMSNJPJJSSSSSHJGMMMPMOMSNMSOSHSSOSPJNSNJNMLMIQKSMSISORISOLOSPNOMSSSRSMSNSSSOMMNSPRSQOSSMQENSSSNLPSSSKOKSSNJORJSOKLSSOSOSLJONSSSSISLSRLSSLOROSPSSLSQSNSLSOKNSKJQHHHRMNOLKPJSRSLJKI@BABB>KNLSKNSNLMMSNOQSJKOKSJJILLOJMJOKOIOHMKOPLNSKSMSJGGDDCNONSRLPOOLNOIIMHKINLSPMIOSPLPSNQJSE99999SJIKMKNSKSOKNNINPSQIJHFEJSSQLSJIPIMNNJPOKMSJKKKSQLQNSOSOPNSNSLNNSNJLSSSPJLSSSKQLLLKJIKLMNNSMLKOSNOKLNSJMNKKNGLH????@PLKSQMLNMLSSQMSNSSSQSOKKKGOMLOQLKINKKRJSLKJHJJSSJPKJINNHPSMSNNJSSRPNQRMJKJFJIJKNJKLLNINLJIHIJKLOLQSLGGJHAAAACGJDDEHHHIGGJKNMIHIMQIHHFFKJKLLOJKLIKSLHKHLIKABBBBHDFDECCCFFFHJIIIHFJJKJHEDDCDDFEIIGHGFDEEEIMLKFLGHLSSKIGFEHGIFIGLGIEFFCBBGHHKKIKILJIMKGGFGJIJSRKLKSSSL75678KLJMMHHRLSSSKO>4(HHJOLMMLOSLMSSMKKSKSMMLNJMSNSMJJSLPHSJNHKJJSNJJIRJHFB@EFEDFJHKOJRJSLQMLRKJJIJHIJSPKGHMGLKQIGJIJLNJOOONSSPKSJIOLMJJHHGSKLKOJILLNOIHLPMSIIGHKLSILNPMMSJIGEFGBCEDFGKJQNKIGIIH75668SSSSLJLMLLSKSPNSLLSMI<777SIOJKPMNRNKLJSNMJKNSKMMGIHRSQKSLMSLJKMJKJLKLNMSPLJMMKJKMJJJNJONOORJISSMMJSOMLLLMLMKJJNSLMOKJJLSLROQJLOSSSLONKKJSSMFNOKNLPKHLLSSISSPSSSGKRLJJMJKSKOLLHKSNNHJSSNNKIMLIRIMLSNKPSLJSPKSKSLSJMJROSJIHKIIHKHFGJKGFGEHHIIFLIHGKICEGEFHEHJGGJIGHKFIJNOSSSJNGIHIHSMGFSSKNLMKNJMJHFIGSQSKHEGH?;;:<@EEFFFLQJF>?@FJIIKSBENSQLP?G<43,,,=@OJSOKSJOGOSJNJLSSNHHGIMINMKMPSIIHIILJGSLHIGDJOKHLIHIPSJIIRNNKMOJSIG
@1657_45CNXP_1
AATCGCAATAATCGGGTTCATTGATATTCCTAGTATAGTAGATGCTATCACACATACAATCATACTCAATTCGATGGAATTGTTTGATCTAAAGGGGATATTCTATAATTTCGCATGTGAGGGGTTATTTCTTGGTTTCGTCCAGTCATTAATAACTTGATTATTTTTAGATAATAGTAGATAGAAAGAACGCTCGTAAGGAGTCCTATTGAAACCAAGAAATATAGGCCTGCCTGCCATCCACACCAGAATAAATAGAGTTTTCCAAAAAAACCTGCTAGTGGAGGAAGACCTCCTAGGGATAAGAGACATAGAGCTAAAGAGAGAGCCAAAAAAGGATCTTTTGTGTATAATCCTGCATAATCTCGAATGTTATCAGTTCCGGTACGTAGACCAAATAATATAATGCAAGCAAAAGTTCCTAGATTCATGGCGATATAGAACAGCATATAAGTTATCATGCTCGCATATCCACCATTTGAGTCTCCAACAATTATTCCAATAATTACATATCCGATTTGACCTATGGACGAATATGCAAGCATACGTTTCATGCTTGTTTGAGTAATAGCAATGAGATTCCCGAATATCATGCTAAGAATAGCTAGGATTTCCAGAAGAAGAATTAGGCCAAAAAGCTAGCATA
+
ILSKSGIHIFQJIHHHGKMNSSMOSNQIMQSRNSJKOSHLMJKKKJSSMNKSSNSLSMKSRSHSSSLLJNMJSIIKLNJJRDKMOFE?=?++-DJMMOJOSJHJHNLRPMSOSPMQNPMMNKMLNLLJSLOKSFGFFILEFESHGGMGNLOSJNNSRKRSJSLNKRSSNNNJNSMLLSIKJNFDJFGPMLLMSOLSSMMSNSSLKLLLKNKJSKSLSSRQOSNRRMLLSKSOSLSJLLGILSOMSPOKISRLLJKMSMSMMILKJMIJNMJSSNQRSIMKSNSMSNKLJJLNNJJLSNSLPQNOSLOKOLOSKPSNPSJKPLKSNIHHLGBB@JSSSLLNJMSSSNSOOKSLLONLPRJSQILMOOKLHKKPSSLSPNBHIIOSSIKMLNJKKKILPSJPOMQSPPIKKJJHJIHSOMSRPSMLSKJSSSSLSSKOJKHHMIKLQNRNJSRMRSLQIOKSSIQKKIIILJSOSNLSJOQKPSMPQJSOKSS2111.---.03EIIJJILLMILSKJJOIKOKKQJNJIIHKIKLNOSPJPOJMLQJNKJIJMRIIONONPSSPOSJLJNMLSNKLSLGKHKFHGFHHKNSIIFINLHHGINMHMKMBCEFHMSIHFEILMNSPINQOHEGHHGGCINMKJGHGGFI
@1658_45CNXP_1
AATCGCAATAATCGGGTTCATTGATATTCCTAGTATAGTAGATGCTATCACACATACAATCATACTCAATTCGATGGAATTGTTTGATCTTAAAGGGGATATTCTATAATTTCGCATGTGAGGGGTTATTTCTTGGTTTCGTCCAGTCATTAATAACTTGATTATTTTTAGATAATAGTAGATAGAAAGAACGCTCGTAAGGAGTCCTATTGAAACCAAGAAATATAGGCCTGCCTGCCATCCACACCAGAATAAATAGAGTTTTCCAAAAAAACCTGCTAGTGGAGGAAGACCTCCTAGGGATAAGAGACATAGAGCTAAAGAGAGAGCCAAAAAAGGATCTTTTGTGTATAATCCTGCATAATCTCGAATGTTATCAGTTCCGGTACGTAGACCAAATAATATAATGCAAGCAAAAGTTCCTAGATTCATGGCGATATAGAACAGCATATAAGTTATCATGCTCGCATATCCACCATTTGAGTCTCCAACAATTATTCCAATAATTACATATCCGATTTGACCTATGGACGAATATGCAAGCATACGTTTCATGCTTGTTTGAGTAATAGCAATGAGATTCCCGAATATCATGCTAAGAATAGCTAGGATTTCCAGAAGAAGATGCCATTCATTTGATAAGAAATAAAAAGGAATATCGAAAATTCGAGTGGCTAAAGCTAAAGCAGCTACTTTCGAAGTAACAGAAAGAAAAGCAACGACTGGAGTGGGAGATCCTTCGTATACGTCAGGAGTCCATTGATGAAAAGGGGCTAGGGAAAGCTTAAACCCAATTCCTACAGTGATGAATATAAGCGCAATTGAAATTCCTGGGGAGTTATACATTTGTGTATTGATAAGACCATTCACTATTTCTTGAAGCTCAATCTCTCCCCCGGATGAACCATATAGCCAAGAGAAACCATAAACCAGAATAGAAGAGCTTGCCCCACCCATGAGTAAATATTTCATAGTAGCCTCATTAGATCGTATATCTTTCTTGGTATATCCAGATAATAGGTAGGAGCATAAACTGAAACATTCTAGAGCTACAAAGATAGTTATTAAATCGTTAGCACCACATAAAAACATTCCTCCTAGAGTAGCTGTTAATATGAATAACAGAAACTCTGTTATAGCCATTTCTGTACATTCAATGTACTCTACGGATAGAGGAATACAGAGAGTTGAACATAGTAAAATAAGAAATTGAAAGATTTCGTTGAAATTGTTCGTTTGGAAATTTCCTGAAAAGCTAATCATAGGTTCTTCTCTCCATCGGAACAATAGGGCCGTTATGCTCATTACGAAACTTGTTGAAGAGATGAAATATAACCAAGGTATATCTTTTTGATCAGAGGTTAAATCGATCATCAGAAGAAGAATTAGGCCAAAAATACA
+
CB<7000119EJ???@@JBAA@APSNSOIKSIKKKKIHHFFDFIJHRJLHJKJIMJKOSJNLOIFGDGIQSKQOSLLSNLPHLFSJNIGIA777HILJMISMSJSSQHMJLOMKRNJMLSSKKSSJKPNOSLMJEDGFHJGHGSJSNNNSOMJHJJSKOPNSNLRSMSSPSKIKJNIFJGHJNJGKGILHRSKLSKGKBBCCKJSJHMJFHEFKJMIOSMPOKMNMINHSNJSMGHGGONFGSHHJNKMMSIHIJSRIILHKKKSRNHNHISSRSNSNIPLLSKPLHOHQISRJJFEJFHHIKGFGJIPMJLIJHKHKOIOSRSLOLNJGIINISSNQKJMLONSLSLLGIGLIJJHKJJGHIOKSSHKQNOSMMHGHNHSIJSSKKJLPJJGHGGGHJQOJJOKJMKIGFFJINFGHIHHLGGHHIGGHJIKCBA@BCDGGGFFFFIGEGKNNMMLSGILHJGKFHEFGGFJFGJGJJGKQSIKFFFGGIGIHGJIJJGFHGGIKKJHMGFHFGFFEGGNKIOFKGIIFFHABBBDHJIJNHHIHGGFEJGJKGJFFGFEHHIHGFDGGGIHFGFHHGFHHHDDBBBCCE;:989/******))+/00039:;7@<<CEFHJIGIGGIHHGIGII@;;FDDEEGGFFGINSJHFFCDCA???@DDGCMHLKJHIJINSOKKJLNJNNPIIGJLSIJJKLSHIMIJNMIJSMJQPSMOJKLMMJKSOMSJHJSPPLKNSF@@@@SPHHHHGJJJLPHKIOSNKRJEEHSNOKSSIHIHFFLSNSS>===HQSKOMOJPMMSLSNKSSKOJNNSSSQISJJJNLJKLNPNLQRMSKLQLSPMSNSSSSSPOMIPKLQSSOSSMSSONNQOJNNLNMKSSJNMPKLHSLNLOOLIKCHHENLJGIHOLSOILNMKIIKINSMLSSSQID@?==B?FNIMHSSLKMRSNHMJKOSMMOMSSLJSKNLLSKKHFEGFKNLOHMSMMNJJNPHNINJKHJNSMJSKKLJJSSPSOSKNNSKKIKSSMINMJJSLPKLRRLKIOJLNSSSJJNIMLKNSJSLA>>===>?IHNPJJLEILILKPINJLQQKSPMMLMKLMNKSJNMIRHIHGMSOLPNLSSPNMJIIJIIJNLLJKSSNLSMOLRKMLHLKQJRIJSMMIJNJOJMIKOJKOJGDFGFGGLHHHHIJJGIHHJSLJJSKHKEECFGFJNMSSMMNINMQSMHHJHHJHJKLHKKILKSCBAAFLLLIPMMLSQPJGMNNRNMKKIHJMHGJJJJLKKKSMIHS@@KPNIJKNSPMILIIGIGFEJHKJKHGJHGFFFGLMMOKLKGSJKLIFFFGHQJKKJHKNLIGFFFFGJEDGSMKIIIILGEEDDHGGHFDDDCFHEJCFHIGNKIIIHFGEFEFFMIKQGDE
@1659_45CNXP_1
GGCAATGCAAGGGAAGCCATCGATAAAATAGTGAACATTGTAAATATTTTTGGAATGGAGATAGCCATTCCACCCATTTCATCAAGATAAACAAGCCTAATTCTATCATAACTCGTTCCTGCCAAGAAAATTGCAGCGCCAATAAATCCATGAGAAATTATTTGTAAAATAGCTCCATTAAGTCCAGGATCCGTTATAGAACTAATACCTATAATTATAAAACCCATATGAGATACAGAAGAATAGGCTATTCTCTTTTTTAAATTACGTTGACCGAGAGATGTTAAAGCTGCATAAATTATTTGGATTGTACCGACTACCAACAACCAAGGAGAAAACATAGAATGAGCGTGGGGTAATAATTCCATATTGATTCGAACCAACCCATAGGCTCCCATTTTTAATAAGATTCCAGCGAGAAGCATACAGGTACTGTAATGTGCCTCACCGTGGGTGTCAGGTAACCAAGTATGTAAAGGTATAATCGGTAATTTGACGGCAAAAGCAATAAGAAATCCAATATAAAATAGTATTTCAAGTGTAACAGGATAGGATTTATTAGCTAAGAGTTCTAAATTTAATGTTGGTTCGTTCGAACCATATAAACTTATACCTAAAACTCCTATTAATAAAAAAATAGAACTTCCTGCCGTGTACAAAATAAATTTTGTAGCCGAATACAGACGTTTCTTTCCACCCCACATGGATAAAAGTAGATAAACGGGAATTAATTCTAATTCCCACATGATGAAAAAAAGTAGAAGATCCCGAGAAGAAAATAATCCTATTTGACCGCTGTACATTGCTAACATCAGGAAATGAAAAAATCGGGAATCCCGAGTAACTGGAAAAGCCGCTAAAGTGGCTAAAGTAGTAATAAATCCCGTCAGTAAAATAGTTCCTATAGAAAGTCCATCTATTCCCATTCTCCAGTAAAAATCAAAAAAATCGATCCATTTATAATCTTCGGACAGTTGAATTAATGGATCGTCCATTTTAAAATTATAACAAAAAGCGTAGGTCGTTAGAAAGAAGTTCTAAGATGCAAATGCATATAGTATACCATTTATTGACTTTATTTCCCCTATGCGGGAGAAATAACATTAATGAACCAGCAGATATTGGAAAAACAACAATTATTGTTAACCAAGGAAAATCATTCATGGTAAAGACAAGATACACCAGGTCCAAAGAACGCGTACTCAAAAAAAATATATAAATAAAAAATTTTTAACTTTTTTGAGTACGAGTATTTGTCAATAAAAAAAATAAAATGTATTCCAAATTTATTCAAATGAGGTTTTCGGTAACGTATCAATAAGCTAGACCCATACTTCGAGTTGTTGCTAGCATA
+
OSQKLKJJSKONOMLLLKIQHMJIHLSIKJSNNJOOKSI:8AGHHHBHMHOMKMOSNLSSNLJMOSSILJQGSIICFGFBBBDSMSPLLSSSMSSKLSKLILSQLSQSONQLLMKPOPRISMI@2/-**1'((()?@ONSMSROPRSQSSSRMSSSSKSNSQKSRJSRQRLSSSOSNNMSSQSRQSLLQRPOMSNSLMSOKMPMSSSSQKOMSMMORSLLSNSNJQSSOKPSOSNPSMNQRSPLPSNSSSSPSKQQIEFDSSSNQJSSSMSSKRMNROSKKSMSLSRMNJSNKRSSLSLKNHORLNQSQKSSLMMNSKNQOKSKSLSLSSJHPSLSQSMSSSKMOLNSJNPLOKQLHSNKOSSSLPKSO:999:SSJKSJNHGJLC>@?@@@@AB>567::::CDHGGFFBBB43222489<?ACCEFJJSNSNSQKQSOKGSIJJRSKMLJSNSMQQNLLKMSSNSONOKINOMPLSNKJPSSLKPJNHLPIJOKQNJJMISNSPJSSMLMSKSMPOOJNRMSSOSSPSMJOLOSQPPISIIIMMQLJMISJNOMNSSSSSPILSJFFEGES===HLKHISPKJSPSNFDCECHJGEFMHIHHKJSIMIGHGGGFFIMJGNHGHMJIEI>=>CILKLFCEDDFGJJHHSJIIHGJKJHKLNKKMLKOJNLMILKQJLSNLSMSJMMNSMJJH@AIIJLSOMSKKLLIGQSPLSHNKQMQMOOPISIJKPKJSKJKHNLLNSMPMNQMSJFILLSSSMIEQMIJNMKILFJLHPSLNSNLKSKMMLJGJFHFNSSSMLIMLOOSSSLKSNMNFHEFGLSJNJBFOSNLKLJLJKSLKMMNMOKMHHMOKKPSLRNNMNKLLPSFMOS;21(''''''DFLJQJMIHHJMKHNOJMIISKKJLSSRKIHSSRMMJKNKPHMOIGB?@DDDEFEGHGJJJSSGGFHNPSSJSSMMPLSMQNPSKMLKKKLINNJOMSSIOSSKSMR<;;;;<;;<88JMIHFHQSLRSKQIIIKNSOSSNKNJSMGDC7334.++1--.-----DGJOIPNIOJPQOMSQOKSISKMMNLSQNJGLIMH>,,,,-DC>ABCKMMJHHSKJOHRMNKLMKSHQPKKKLKRNLOISSLLSKQSOSIISIKLJNLSNRPLKNSSKNSSSSNSKJJJKJPKIJJKJOSOKFFEDDFKKJJSHSJKIHHLJLKHDCDCCEEEEFFNSSKNGFHGFEECFGISSMIKIHSOSBABCQSSIFFFFF65456----.C@?87767AJKKJCGFOQFJFIGDDDDFHMLKJIFHLHIIDEDEFMIIHFEEHJGKHFE<<<<<NLI<;;>BC2EIFEGEDDFGGHLOLHGIHFFDD
@1660_45CNXP_1
GGCAATGCAAGGGAAGCCATCGATAAAATAGTGAACATTGTAAATATTTTTGGAATGGAGATAGCCATTCCACCCATTTCATCAAGATAAACAAGCCTAATTCTATCATAACTCGTTCCTGCCAAGAAAAAAAGTGCAGCGCCAATAAATCCATGAGAAATTATTTGTAAAATAGCTCCATTAAGTCCAGGATCCGTTATAGAACTAATACCTATAATTATAAAACCCATATGAGATACAGAAGAATAGGCTATTCTCTTTTTTAAATTACGTTGACCGAGAGATGTTAAAGCTGCATAAATTATTTGGATTGTACCGACTACCAACAACCAAGGAGAAAACATAGAATGAGCGTGGGGTAATAATTCCATATTGATTCGAACCAACCCATAGGCTCCCATTTTTAATAAGATTCCAGCGAGAAGCATACAGGTACTGTAATGTGCCTCACCGTGGGTGTCAGGTAACCAAGTATGTAAAGGTATAATCGGTAATTTGACGGCAAAAGCAATAAGAAATCCAATATAAAATAGTATTTCAAGTGTAACAGGATAGGATTTATTAGCTAAGAGTTCTAAATTTAATGTTGGTTCGTTCGAACCATATAAACTTATACCTAAAACTCCTATTAATAAAAAAATAGAACTTCCTGCCGTGTACAAAATAAATTTTGTAGCCGAATACAGACGTTTCTTTCCACCCCACATGGATAAAAGTAGATAAACGGGAATTAATTCTAATTCCCACATGATGAAAAAAAGTAGAAGATCCCGAGAAGAAAATAATCCTATTTGACCGCTGTACATTGCTAACATCAGGAAATGAAAAAATCGGGAATCCCGAGTAACTGGAAAAGCCGCTAAAGTGGCTAAAGTAGTAATAAATCCCGTCAGTAAAATAGTTCCTATAGAAAGTCCATCTATTCCCATTCTCCAGTAAAAATCAAAAAAATCGATCCATTTATAATCTTCGGACAGTTGAATTAATGGATCGTCCATTTTAAAATTATAACAAAAAGCGTAGGTCGTTAGAAGAAGTTCTAAGATGCAAATGCATATAGTATACCATTTATTGACTTTATTTCCCCTATGCGGGAGAAATAACATTAATGAACCAGCAGATATTGGAAAAACAACAATTATTGTTAACCAAGGAAAATCATTCATGGTAAAGACAAGATACACGTCCAAAGAACGCGTACTCAAAAAAAATATATAAATAAAAAATTTTTAACTTTTTTGAGTACGAGTACTTGTCAATAAAAAAAATAAAATGTATTCCAAATTTATTCAAATGAGGTTTTCGGTAACGTATCAATAAGCTAGACCCATACTTCGAGTTGTTCGATCGTAA
+
NOSSOSSNJSFDMSSKNDKSKIIGEGOLPQSSJSSMRNKKRSLKPMJJMFHFEJKSCAABFHFKGFLSSOSKSMGCE;<;@@?=<>>@AEGFQSSKMIKRSMOROOONSNOSSNEKKJKROFGBEC?;;5>?HHLLPPOSROLQKMLSOLMSOQSOMRNLRSLPOOOPSSPSRMPNSSNJQSNSSSPSSKLRJMSLRMLSOJNPNSPSNNKSSSQSLSNMSHIKIKLNKSMONSJSKPOMIMJOSNSISPNJKJJHJKL?321;;=CFGHJGJNSSSHOSKHNISQSSOSKSSSPNPMKLPSOKSNLNOOSKMORLSKPRNLQLLSNONSMQLOQMOSSONQNSPSJOSKSOQLMNPSNSMJKSLSKJGHHKLME32/(())*@FFEHLHKFIIQJDEDDEKSSSOKHHHG?@@400001INOOGKMSSSPOLQPPSMMNSQLNKKKNJSLLSSLISKSKIDIHHOSRMSMQMSOKJSKLSPMMKKJJSOOSMKKJMNNIPSKSKIIJSGFDEDRMQNLNNLSMKOHISNKKIKHJOPSILNMLJILIINMGJHSOSQSQQSPOKMNKLNJPSRQSLOMSSSJLNKOMKIKM???>>GEFJJJHOMGGGB:::9:FHFFGHNMSMJIKSNMNHHJHSSSMSIILFFFHHFMIIKIIJMJMKLSMIJISSLKMKSKGIGDKNJRSMFIHIKLSGGE@=A<<MJDDHHE-.EHFGGJIKKSIKISNMMKGIJSSMKIKGHGIJNNISKNHKIKJEEDHESSOMJFFFHFHHCA635EFJPQISOJILHLJKIJLNJJLKOMLJLSOHISOIQNQJ<<<<<<<<HF776667779??>?KLJGKHKJJHIHLLLKILNKNGJLJQNJSPJFSG54424455<FGRILKJHMNJNJSKHPKIMKISGGISJSIQNKKPSMLJSBBBBDHHNFGSJSLKMLSGKSILSHSEEMISSSLSJSMIGISOJLLSSIPHGGIMSJOSHJKJLNROS:99999998:<GIGEGJGHEDDCEDHGFJLRJJFFC??889988899DKNMNJMPLLLQLMKIPHMSKNKLLPNOJSKMHLKSSOSLPLSOKICDH9>J@8IFIPKNKJMIJKGKKSLNMPISSKIOC>==;:;<<:::?GHLSPJSKNJIQGSSRPKLIJSISMGLMPSJLKCJLJJJJSOKMNKSJ<899B?;/)'')+8=>DGIHEGEEFHIGFDCFPSSSRHFHHCBD;DCIIJEEDDCDIHIHIJOSL4,(((,4445346A89FGHDBHDF@SSKSPHKOIOSNKIKHHJIJJNIKJHKJHIHMGGFFKH>00+,8)))))6@BCDEFEEC@@@ADFGGJLNG?===>H<;/---.4444
@1661_45CNXP_1
AATCGCAATAATCGGGTTCATTGATATTCCTAGTATAGTAGATGCTATCACACATACAATCATACTCAATTCGATGGAATTGTTTGATCTTAAAGGGGATATTCTATAATTTCGCATGTGAGGGGTTATTTCTTGGTTTCGTCCAGTCATTAATAACTTGATTATTTTTAGATAATAGTAGATAGAAAGAACACTAGTAAGGAGTCCTATTGAAACCAAGAAATATAGGCCTGCCTGCCATCCACACCAGAATAAATAGAGTTTTCCAAAAAAACCTGCTAGTGGAGGAAGACCTCCTAGGGATAAGAGACATAGAGCTAAAGAGAGAGCCAAAAAAGGATCTTTTGTGTATAATCCTGCATAATCTCGAATGTTATCAGTTCCGGTACGTAGACCAAATAATATAATGCAAGCAAAAGTTCCTAGATTCATGGCGATATAGAACAGCATATAAGTTATCATGCTCGCATATCCACCATTTGAGTCTCCAACAATTATTCCAATAATTACATATCCGATTTGACCTATGGACGAATATGCAAGCATACGTTTCATGCTTGTTTGAGTAATAGCAATGAGATTCCCGAATATCATGCTAAGAATAGCTAGGATTTCCAGAAGAAGATGCCATTCATTTGATAAGAAATAAAAAGGAATATCGAAAATTCGAGTGGCTAAAGCTAAAGCAGCTACTTTCGAAGTAACAGAAAGAAAAGCAACGACTGGAGTGGGAGATCCTTCGTATACGTCAGGAGTCCATTGATGAAAAGGGGCTAGGGAAAGCTTGAACCCAATTCCTACAGTGATGAATATAAGCGCAATTGAAATTCCTGGGGAGTTATACATTTGTGTATTGATAAGACCATTCACTATTTCTTGAAGCTCAATCTCTCCGGATGAACCATATAGCCAAGAGAAACCATAAACCAGAATAGAAGAGCTTGCCCCACCCATGAGTAAATATTTCATAGTAGCCTCATTAGATCGTATATCTTTCTTGGTATATCCAGATAATAGGTAGGAGCATAAACTGAAACATTCTAGAGCTACAAAGATAGTTATTAAATCGTTAGCACCACATAAAAACATTCCTCCTAGAGTAGCTGTTAATATGAATAACAGAAACTCTGTTATAGCCATTTCTGTACATTCAATGTACTCTACGGATAGAGGAATACAGAGAGTTGAACATAGTAAAATAAGAAATTGAAAGATTTCGTTGAAATTGTTCGTTTGGAAATTTCCTGAAAAGCTAATCATAGGTTCTTCTCTCCATCGGAACAATAGGGCCGTTATGCTCATTACGAAACTTGTTGAAGAGATGAAATATAACCAAGGTATATCTTTTTGATCAGAGGTTAAATCGATCATCAGAAGAAGAATTAGGCCAAAAAGCTAGCATA
+
ISLKHFIFIINNLKHHIHNKLSJMSKMKNISLQJJJLNGLLJHGJFJJJPJJJKIIJHGHHJMGGHGHJKKKNJKIEIHLIGFLNIFSFHA<<=DISLLNHKSJMKOKHKLMSNNNSKSSKKJSOSKONOSLSOQOSNSMHILLHLLRHNPMSSIJHMLNLISHIJISSLSMOJMNLJKIKKSEACBA?>@>*)))(((*9:CJIIKJJJHGFILQGLKNONKMSIOJRSSSKHRKJSSMSIOJSJQJJJMMPKLSKQISIGGEFGJCCJHFSRSJLLHGJGIJMKMFGFSQSKSKGKHHSIKHKSLJJLKLN::9::F?AB8KGLGHHGEIKJKSSSOKSOSMSSPKJHIMQSSSSOLGNHLMSMJJHHGHJSPKP<<;<=DCBBDFJIGFGFIHHONMMMSOJKFGFIFHGEKGIHMJMLKSKKILIJJSIHECDDCLIIHJJGGIMNOKNMNKQLKJSPJSIFHEGJKSNLPLJJKIMSKJNSHHQOJRLMINILJJEGHGIKINGSSHHKJHIGIINJJNHFGFGFFBAAABEJJJKHGHFHGGEDEFLJSKHGHFHKIFFHGEKI?>?<<<?@GGFGEDFBABBEICC@@?@=;0-3..0@=@BDGFGGGHGCCBCOLOHHGJJGLJKKJJKNLIIJJNLMLFPSIJJPSJKJIIKKKLOJOJJJKJINPNKOSKSMGIKLSLJKPOISNSNPSLMKKMSKIHHMHJLNSLSLSSMKPNKJJIOOJNNKJKQHJSNSSJLKMKLHKMIHHOIJKKKOIOSMMMPOMSMKPFNLPJQOJJOKINOJCKJGMMPQMKJNJLMINKKPKLSMSMOHGGILKKSRQQMRLPKOKKSMOLKOOSJJKSNSPLMSSMMPKSCLSMILJLNKJKLISOQLILHJRSMIOJLLSLB?;<OIOSKKMNIKNQMSSJMKSSMKMIQSNORLJMKDDCCDFIS==RLKQJKONMNSJMMSHHJIGKJOKIKHHIGHIKMSSILHJKJNNOKKOMLMNLNKKSLNSMSKJSLSSJMINPMKIJNMIJMNKOSOPJJFDH@@A@@C<<<::==LSLJSJKLNLMJSMKJSOHFIEHGHJJKMNRKOSNJJMSOSLSSIJKKSSKKHHKIGGJMISMSSSSSPSOSJOSOLLKMLKNPKPILJJQJSKONKLSMJKKHILJLJHHHJIHPMKJJIHNHKJJKMQOMRPKSJKJKIJJJLLMHGHGGJJSMQOKSKIIMHOKLSSPKMGEHFNSLMKLIJGEDESKSINJSMMLKJJQFNMJJJIHHIMQHMINLINKHJLMELFKGGEGGIIKLHOLIFEDEEELJGDGGGIHE?><9433334123?GFED>?IKLSQKHNMSLJLHFHERIHLMPSIEEAAABIHHDAABB44445=><<?AD=>HKGLSHEBCCCDE?IIKGGGFEFLG
@1662_45CNXP_1
AATCGCAATAATCGGGTTCATTGATATTCCTAGTATAGTAGATGCTATCACACATACAATCATACTCAATTCGATGGAATTGTTTGATCTTAAAGGGGATATTCTATAATTTCGCATGTGAGGGGTTATTTCTTGGTTTCGTCCAGTCATTAATAACTTGATTATTTTTAGATAATAGTAGATAGAAAGAACGCTCGTAAGGAGTCCTATTGAAACCAAGAAATATAGGCCTGCCTGCCATCCACACCAGAATAAATAGAGTTTTCCAAAAAAACCTGCTAGTGGAGGAAGACCTCCTAGGGATAAGAGACATAGAGCTAAAGAGAGAGCCAAAAAAGGATCTTTTGTGTATAATCCTGCATAATCTCGAATGTTATCAGTTCCGGTACGTAGACCAAATAATATAATGCAAGCAAAAGTTCCTAGATTCATGGCGATATAGAACAGCATATAAGTTATCATGCTCGCATATCCACCATTTGAGTCTCCAACAATTATTCCAATAATTACATATCCGATTTGACCTATGGACGAATATGCAAGCATACGTTTCATGCTTGTTTGAGTAATAGCAATGAGATTCCCGAATATCATGCTAAGAATAGCTAGGATTTCCAGAAGAAGAATTAGGCCAAAAACGATCGTAA
+
)13AEFHGHFMJIHIMJISJSJLKPLSNQPIMSPLJLLJHKHHJHJKSNJRSNGSQISJLSJNIJMHKIOSIIJNHLKQKSKMKNE999FD??ALJNIPIESLIKKLIQQMJNSSKNNPOSMKLMSLRJSLNSSJJJKHSIMKLHJILISSKLKMMJJSLKRMLNHSMKJJSKNJSJJMHJSME?EEIHHJKSKSHHSKKLKJSHKIQKISMSSLQKQMMKSJGHHMMIOLMJJSOHSPILMRJKKFILIIIIOOKSJFFGGNHLLG4444ASSSPSJKJIMMKJSINPKRMKMNMMSHQQKOMLIDDDINMN0////EGJOJOJMOIMJKLGFLSNSOQSCHEFNEGLLNINMMSMHLHHILLNNILKQKSSKQJNIIHMHKHLHNJJIIISIKFBIEB=<3/.../4@ABBFGFHKNJNNPPGHKKJISRLKJNGKHLLJSSSSQHSSQSPKSSPIHJISSRIKOKSJMNNSSLHKNSSLMKLILA>;<<?GKGJKHIHLHFOIILQNLHSSMHJIJGMPPNHJOLGHIDDDBCFHNKRHSJKSIGIFKHLMKPGIJHJKC;:::?BIHIJIJJNJJIFGFED>>JJHJJIIHKFEIFGGFDBEC7788JIPFJD>9844:;:D?@ADFGIIIILPJDBB@@@@@
@1663_45CNXP_1
CGTTCGTAAACAACTCGAAGTATCGGTATGTGTTTATTGATACGTTACCCGAAACCTAGTTAATAAATTTGGAATACATTTTATTTTTTTTATTGACAAGTACTGTACTCAAAAAAGTTAAAAATTTTTTATTTATATATTTTTTTTGAGTACGCGTTCTTGGACCTGGTGTATCTTGTCTTTACCATGAATGATTTTCCTTGGTTAACAATAATTGTTGTTTTTCCAATATCTGCTGGTTCATTAATGTTATTTCTCCCGCATAGGGGAAATAAAGTCAATAAATGGTATACTATATGCATTTGCATCTTAGAACTTCTTCTAACGACCTACGCTTTTTGTTATAATTTTAAAATGGACGATCCATTAATTCAACTGTCCAAAGGAATTATAAATGGATCGATTTTTTTGATTTTTACTGGAGAATGGGAATAGATGGACTTTCTATAGGAACTATTTTACTGACGGGATTTATTACTACTTTAGCCACTTTAGCGGCTTTTCCAGTTACTCGGGATTCCCGATTTTTTCATTTCCTGATGTTAGCAATGTACAGCGGTCAAATAGGATTATTTTCTTCTCGGGATCTTCTACTTTTTTTCATCATGTGGGAATTAGAATTAATTCCCGTTTATCTACTTTTATCCATGTGGGGTGGAAAGAAACGTCTGTATTCGGCTACAAAATTTATTTTGTACACGGCAGGAAGTTCTATTTTTTTATTAATAGGAGTTTTAGGTATAAGTTTATATGGTTCGAACGAACCAACATTAAATTTAGAACTCTTAGCTAATAAATCCTATCCTGTTACACTTGAAATACTATTTTATATTGGATTTCTTATTGCTTTTGCCGTCAAATTACCGATTATACCTTTACATACTTGGTTACCTGACACCCACGGTGAGGCACATTACAGTACCTGTATGCTTCTCGCTGGAATCTTATTAAAAATGGGAGCCTATGGGTTGGTTCGAATCAATATGGAATTATTACCCCACGCTCATTCTATGTTTTCTCCTTGGTTGTTGGTAGTCGGTACAATCCAAATAATTTATGCAGCTTTAACATCTCTCGGTCAACGTAATTTAAAAAAGAGAATAGCCTATTCTTCTGTATCTCATATGGGTTTTATAATTATAGGTATTAGTTCTATAACGGATCCTGGACTTAATGGAGCTATTTTACAAATAATTTCTCATGGATTTATTGGCGCTGCACTTTTTTTCTTGGCAGGAACGAGTTATGATAGAATTAGGCTTGTTTATCTTGATGAAATGGGTGGAATGGCTATCTCCATTCCAAAAATATTTACAATGTTCACTATTTTATCGATGGCTTCCCTTGCATTGCCA
+
>BA10000;BB==<:0//000/+'&&&&''&&%%%%)./0333***'(,+()))&))))*+,,,,;B>>=::;<OSKISINGEC>?APISSLJMKMLIMKMKJOFFFIJKJMGMSSMRSJINMRSINNSSJSKSOMNSFJ;A?CEEN>;::;A>>55522624?SISRKLKSMSIMMKKSSLLNJMOKLPMKLINNSLM@9901HKKLJJLKIJMLMKPLJOQSLRSILPOMNSKLSRLSOMNMMHMSNQSFIJKMOQND;;LOEHIHHIQJCEPFBBAABHGJSOIKIHHJHGILJNMOKLINSKJJNMICAFGGHFJJMOLJSHKJKIJMLOJNONSJSOKSKPQJLSLFFSLLPHJEDEDDGJJIOKLMG8777:><=-+*(()''((-.357FJISIEEDAFHRJP9998?MSA??>>GBCBBAHHIMSKJMHJIFDIMLA@@@AOSOJQMMMNKSIGEBCBABA@ACA<;;;;;4222200KNDDBF?::;ACCDHHNIJEGGFGEGIIMLHILMIPEDC=GSQSSBAAMJLJJJNJHKLHHHHHINHGJKGIKLD****+DCDDGKIHHSOKJEFDKGFHHEGHHIGHFE=SLSSHGIHJHIJIJIHISLIKLQIGEGDPDDLFGSQPSLJIHISSRONPSLLNSSSSKSRMKKSOOMSSLSJIJKJJSIQKKHINHMIJILSOLNSMNSKSJG<<;7832222211344EDKMLKJNHJJJSMGIPIJOGIPGGJGHMLKSIOMIKMRSLLKIG?>???JKMQKSKLKSOSHGJIIKIIINISSMJSSOPPSKKMKNSMJPSLPIHJMQLSPPLKIMOLLQMSONNMMJMRSOSMKRSKQJGNJLSSHISMQQSMKRKIIQLKLJMKKSOMSPSIGHMISSNMRJLSMSIKMPHPHSNSMPOMSSOLQMLLPHILIKOLMJPHSLMOKMJSFBAACBB@-,+)),CCEFDFJKKGKHKHLNSMMISODCGEFF>>>>?CHGHIJLSSSQSSSSKJPONRJMPOIJJQSSOSKLF?@DGIOOSJSSKKLKGGGHFHIKMSHSSRRMKOJKLSJSKQOKNOMKPNSSLRJNNRJIJFFEFFDGIHEHIOSSPLSSHMLSIFIIHJSSLMNLMKOSLJIFGHLOKMQPSSOOOJSKROSSRJQJSISLQJKNKNKIQMLKQSSSKRILLOOKIGHEEDELLNSSKOKLJMNORSSOIJIMHIIMONGMJIKLLJHSLIJHKMSSSSH>>B>=;9999;>?BISPIH<::::DEQKJHNFKHHDDAAA@AHGFHHLJJIHLDHGGJGGIJSJNKOIMLPLOONQMSSLSMLSIHIHILKJKKLSLSC5MHGFGFGKCMHMIFHIHHGIGMIH
@1664_45CNXP_1
CGTACGTAAACAACTCGAAGTATGGGTCTAGCTTATTGATACGTTACCGAAAACCTCATTTGAATAAATTTGGAATACATTTTATTTTTTTTATTGACAAGTACTCGTACTCAAAAAAGTTAAAAATTTTTTATTTATATATTTTTTTTGAGTACGCGTTCTTTGGACCTGGTGTATCTTGTCTTTACCACGAATGATTTTCCTTGGTTAACAATAATTGTTGTTTTTCCAATATCTGCTGGTTCATTAATGTTATTTCTCCCGCATAGGGGAAATAAAGTCAATAAATGGTATACTATATGCATTTGCATCTTAGAACTTCTTCTAACGACCTACGCTTTTTGTTATAATTTTAAAATGGACGATCCATTAATTCAACTGTCCGAAGATTATAAATGGATCGATTTTTTTGATTTTTACTGGAGAATGGGAATAGATGGACTTTCTATAGGAACTATTTTACTGACGGGATTTATTACTACTTTAGCCACTTTAGCGGCTTTTCCAGTTACTCGGGATTCCCGATTTTTCATTTCCTGATGTTAGCAATGTACAGCGGTCAAATAGGATTATTTTCTTCTCGGGATCTTCTACTTTTTTTCATCATGTGGGAATTAGAATTAATTCCCGTTTATCTACTTTTATCCATGTGGGGTGGAAAGAAACGTCTGTATTCGGCTACAAAATTTATTTTGTACACGGCAGGAAGTTCTATTTTTTTATTAATAGGAGTTTTAGGTATAAGTTTATATGGTTCGAACGAACCATATAAACTTATACCTAAAACTCCTATTAATAAAAAAATAGAACTTCCTGTCCGTGTACAAAACAAATTTTGTAGCCGAATACAGACGTTTCTTTCCACCCATAAAAAGTAGATAAACGGGAATTAATTCTAATTCCCACATGATGAAAAAAAGTAGAAGATCCCGAGAAGAAAATAATCCTATTTGACCGCTGTACATTGCTAACATCAGGAAATGAAAAAGATCGGGAATCCCGAGTAACTGGAAAAGCCGCTAAAGTGGCTAAAGTAGTAATAAATCCCGTCAGTAAAATAGTTCCTATAGAAAGTCCATCATATTCCCATTCTCCAGTAAAAATCAAAAAAATCGATCCATTTATAATCTTCGGACAGTTGAAGTTGGTCGTCCATTTTAAAATTATAACAAAAAGCGTAGGTCGTTAGAAGAAGTTCTAAGATGCAAATGCATATAGTATACCATTTATTGACTTTATTTCCCTATCAGAAATAACATTAATGAACCAGCAGTATTGAAAAACAACAATTATTGTTAACCAAGGAAAATCATTCGTGGTCACTACACCAGGTCCAAAGAACGCGTACTCAAAAAAAATATATAAATAAAAAATTTTTAACTTTTTTGAGTACGAGTACTTGTCAATAAAAAAAATAAAATGTATTCCAAATTTATTCAAATGAGGTTTTCGGTAACGTATCAATAAGCTAGATCCATACTTCGAGTTGTTTACGTACGA
+
KIKHGHFFEEFGGJKIGHKGHJINSSMPNJSJGHGMKKKSINIGHGIHFKCMMLJJHFFJMKKMJKKKMMOJGIHIJJIEHSLLE@@IHRJORLHGFHGGFGHFGEDDEDFEEEGESSPGA@@BCCABCLSSOQKJMSPKF?<<@FHJOHIGGGJAA@@?>3@A.CDEEGGFIHJGHHHKIFJIHNJJDDDCDFHLIHLSOSKJHGDIIGGHFFFFFIGFSLQAAA@HGLJKKIJKSRLOKOSJJHNLKLMJNSHSMSLSNLMKMIQFIJGGHHJHGGGFFGFJRMKLMLJGGIHJKIIGFJPHJJPIPNLMSJIHGGGEFJNMLNKJJHJIHIJHJKHJLLSOLMLKMJIMFMIJCJKGGHFBBBCDKOMJFHLIIIHIMLIKGHHJSLMLJJLKNPNISH<::8869GIFFC@GJOJGIHFFFFGLHIGGLGFFEEGGIGIHLKSMLIJLKJJJIKJSJLFKIGA@@?@CJIL:;::;HFGHGIHGEFEEGIEFDAA@@BESKPHGEFEEEEDDDDCEDFHD)))-677@@@DFJGHLSLOPNLLMIKLPKNHFIIHJHFGGEJICGMSNLMNSDDF@@44444FAIGFEGKGHKOSSRNKSKKJLIMLMKIHKJMIMSMLQSS=SIBPJIHQHIGFJISJLSJHHLHMJJSOHKN@B?=>HGFKSGIMHHSSJNKMHGFCDFFGJMLSOMSPLKILOMNKHILKSIOLJIKKHINSSSMJKIJQIIIIHFHJJLKJHEEFFHHLHHJKLINGMIGFEEEFFGJHMHGFEE@@???ACBA>=:?>=>==>>BA=98;38876642..,,1*)(%$%%&()))**+**'%&''*-.-/000/,,,,-///0450233211.-*())%(((*,122344665645666:;;8887+)((()*84-69;:==876565?????ABDAA@9997:;:;88====<<<<==;;;977:;:9973/-+++++,---/000151125556788=,,,+/.-2.,.---566886222233220/.,+,-.//1133.-,++,,++,,,,,-/00122355665555678:<=>>=:7633441/*)))*,.0204449:;9:>>?@A@?=9::>@BAA@A@@@A?><93/+*))))))****'%$$$%$$$###$#$$$%%&''&%%%%%(*+,-0027:;<>>;:::998878<>CDFFDD32.-+)('(+--.,+)))))*))((()*+,.256677777442.*+(&%&%$%%&))***+,,,-.-..--,+&&&%%%%$#####""###$%%'++-../147:;=>=>???910.-,-,-.+(&%$%&../00014468:=>>><:9999610/.3664322210..---------.011246:=BEC<:754410/.../134788:9:=>>???=9889889985/,*(''''((())))(((((()+,,('''%$#""#%%%%%&'(((&$#""###$$$##$%%%%%%$$%%%%%%%
@1665_45CNXP_1
GGCAATGCAAGGGAAGCCATACTTCGAGTTGTTCGATCGTAGGCAATGCAAGGGAAGCCCATACTTCGAGTTGTTTACGTACGA
+
63222255677988=:;?9:////,,+++/D<<3///0.0//789DGFEHGGIJGJDCCCCGFFCC55;<<GGECECD@@>?<=
@1666_45CNXP_1
AATCGCAATAATCGGGTTCATGCTAAGATAGAGCCTTGTCCCCCGCAGGATTGATATGGGGTGTTTTCGATTTCAGATTACCGATGATTCACGACGCTTATGACGAAGAAAAAAGCACATAAACCTGGTTCAGCGACCATCGCGCTTAACAAGCGCGCCCGTCACGAATACTTTATCGAAGAAGAATTAGGCGGT
+
@IJKHHIGFISIGGFFGJMMIGFEEGHGFGDDDEEHJMQGSESRIJIJHHHKJHIHIGGHHFIGJSJA<;;<<20/,****+**-..//0336AAFHKGCDBCBDDDDGFOLSSNMGDEEFMIJJJFEEGJGFFDEFGHHB@@@@;;;;<DDCCBBBBDFEFGFEAA@@AGFIIGI,,,,,01653--,---)&%
@1667_45CNXP_1
CGTACGTATTTTTGGCCTAATTCTTCTTCTGATTGGATCTAATGCGTATATATATGTTGCCATGAAAGCAGAGAGGTAGGTGTCT
+
GHGHGFFGFGISSFFDEHGIILLRMNMSRKKHHILGGJGJIJJJHGHHGHGJJMMKHJIGIIFFDEDDDEEEEGFFFEDEEEEFF
@1668_45CNXP_1
GGCAATGCAAGGGAAGCCATCGATAAAATAGTGAACATTGTAAATATTTTTGGAATGGAGATAGCCATTCCACCCATTTCATCAAGATAAACAAGCCTAATTCTATCATAACTCGTTCCTGCCAAGAAAAAAAGTGCAGCGCCAATAAATCCATGAGAAATTATTTGTAAAATAGCTCCATTAAGTCCAGGATCCGTTATAGAACTAATACCTATAATTATAAAACCCATATGAGATACAGAAGAATAGGCTATTCTCTTTTTTAAATTACGTTGACCCATACTTCGAGTTC
+
HHSLLHGILNFEQLJGKJKKKMNKKNPSSQJJJKLKSPOQLHGKKQISKSSPLSSSMOSKSKKSMNKQSLMSKSPSSNSMONJSSSPQKSIISNIKIKJSKNMSNSLHKLQNSQEKHIJSMPLLJCC@DKMSSMIGHGGIJGIGLSIHLKKSLPJNJIJNISKONSRPSNSSKRKLRSJISISJHHIIKSKSSOIJOGFGLLHKHJKLIHGKHHLISSNOJJIJKMHHJILPJGFEEFEFDFGFHGGGGECEDJKKJMS?:=<BBHNLMHEAAAABHEGFEEFFH,,))))%
@1669_45CNXP_1
ATGCTAGCAACAACTCGAAGTATGGGTCTAGCTTATTGATACGTTACCGAAAACCTCATTTGAATAAATTTGGAATACATTTTATTTTTTTTATTGACAAGTACTCGTACTCAAAAAAGTTAAAAATTTTTTATTTATATATTTTTTTTGAGTACGAGTACTTGTCAATAAAAAAAATAAAATGTATTCCAAATTTATTCAAATGAGGTTTTCGGTAACGTATCAATAAGCTAGACCCATACTTCGAGTTGTT
+
HLNLIHHFHIHJMSMD@@@@BLHHCCDCDCBBEDEGGFIHIHHJHHFHIGGIIKLJLHKKNNLLIGHGFJJHHFHHHSHIMSNLA@?HLLSSOMJLLLIGDEA@AAAEFGHHCHISSLLGGCCKKKGEHKSSMISIIHHFBBBB@GJKMGDEDDE??===<=@<=>>976950.05632345666667*(&''&,1/01-+++**,,+,.3991111;=<==>>???>>>>>A@?>>=;;::::99;;:854.
@1670_45CNXP_1
TATTTCCCCTATGCGGGAGAAATAACATTAATGAACCAGCAGATATTGGAAAAACAACAATTATTGTTAACCAAGGAAAATCATTCGTGGTAAAGACAAGATACACCAGGTCCAAAGAACGCGTACTCAAAAAAAATATATAAATAAAAAATTTTTAACTTTTTTGAGTACGAGTACTTGTCAATAAAAAAAATAAAATGTATTCCAAATTTATTCAAATGAGGTTTTCGGTAACGTATCAATAAGCTAGACCCATACTTCGATTG
+
B2000)341)249BHJKJIIFKIFLNOSPSSMMGHHGSJPHKMKPGMOSNLNSQSJHHIJNSONIJMJJIMKMNQKHRKLLMDJKDBCBEFGJIGHHA@BACCBEGJNLJEFGDDHDMGFCBAAABEECCFHOJKHHCDDBCCFECCILKKHCFIHEGCEIHSSSLKEECCBBAAAA@BCBFFD@=AECSKKKICDCIHGEEEDDCDCHKLMGKKHIGHGEBAAABGIHCBABCHFFDFFGGFFKGGDDCBCCCA?:998+)(&&'
@1671_45CNXP_1
GGCAATGCAAGGGAAGCCCGCGTTAGCAAAGGCGCGTAGATCCGGCATCGGGATGAAGTGGTAATACTTCGAGTTGTTGCTAGCATA
+
AAABBEGFFG?CFDFCE?B<@@@@@@CEFEGHFDDCBAAABCDAAA@ACCCCCDFHHGGDEDCBCBABCCAAAAAEEGFFGEEEDED
@1672_45CNXP_1
AATCGCAATAATCGGGTTCATTGATATTCCTAGTATAGTAGATGCTATCACACATACAATCATACTCAATTCGATGGAATTGTTTGATCTAAAGGGGATATTCTATAATTTCGCATGTGAGGGGTTATTTCTTGGTTTCGTCCAGTCATTAATAACTTGATTATTTTTAGATAATAGTAGATAGAAAGAACGCTCGTAAGGAGTCCTATTGAAACCAAGAAATATAGGCCTGCCTGCCATCCACACCAGAATAAATAGAGTTTTCCAAAAAAACCTGCTAGTGGAGGAAGACCTCCTAGGGATAAGAGACATAGAGCTAAAGAGAGAGCCAAAAAAGGATCTTTTGTGTATAATCCTGCATAATCTCGAATGTTATCAGTTCCGGTACGTAGACCAAATAATATAATGCAAGCAAAAGTTCCTAGATTCATGGCGATATAGAACAGCATATAAGTTATCATGCTCGCATATCCACCATTTGAGTCTCCAACAATTATTCCAATAATTACATATCCGATTTGACCTATGGACGAATATGCAAGCATACGTTTCATGCTTGTTTGAGTAATAGCAATGAGATTCCCGAATATCATGCTAAGAATAGCTAGGATTTCCAGAAGAAGATGCCATTCATTTGATAAGAAATAAAAAGGAATATCGAAAATTCGAGTGGCTAAAGCTAAAGCAGCTACTTTCGAAGTAACAGAAAGAAAAGCAACGACTGGAGTGGGAGATCCTTCGTATACGTCAGGAGTCCATTGATGAAAAGGGGCTAGGGAAAGCTTGAACCCAATTCCTACAGTGATGAATATAAGCGCAATTGAAATTCCTGGGGAGTTATACATTTGTGTATTGATAAGACCATTCACTATTTCTTGAAGCTCAATCTCTCCCCCGGATGAACCATATAGCCAAGAGAAACCATAAACCAGAATAGAAGAGCTTGCCCCACCCATGAGTAAATATTTCATAGTAGCCTCATTCTGAGATCGTATATCTTTCTTGGTATATCCAGATAATAGGTAGGAGCATAAACTGAAACATTCTAGAGCTACAAAGATAGTTATTAAATCGTTAGCACCACATAAAAACATTCCTCCTAGAGTAGCTGTTAATATGAATAACAGAAACTCTGTTATAGCCATTTCTGTACATTCAATGTACTCTACGGATAGAGGAATACAGAGAGTTGAACATAGTAAAATAAGAAATTGAAAGATTTCGTTGAAATTGTTCGTTTGGAAATTTCCTGAAAAGCTAATCATAGGTTCTTCTCTCCATCGGAACAATAGGGCCGTTATGCTCATTACGAAACTTGTTGAAGAGATGAAATATAACCAAGGTATATCTTTTTGATCAGAGGTTAAATCGATCATCAGAAGAAGAATTAGGCCAAAAATACGTACGA
+
;IIKLSIMHRLIMIGKMJKSMKPKSIMJIGLSLSJSQQNPPJLNRQSRSJKLILSSNOLSNKSJLHKIIPSPILNKHILKLGJJSOHJ:8**+BLMPJRKLMLIKJJKMINOJHOIKNOSOLSNPQSIKOSSNAAAACIKKIIKKIJHSKLJSSLOKSLJSPOLJOLLKNIJMJKJGHOSNSLSJJOISSSLEHLSLJRIOSOSQJH=<<<<=OOSGGNPLIKJSKJLSJOSMLKJSSSSROQLSMJLNKJHJLPNGFHJGIHLII<>KJSSORHLMKMNSLSPSNOPSSKIIIAAAOSLKMKSSMSMLOLSGEFFFDBEEESPKBAABBJIBHONSPJSJSPSSSSRKNSKJMMSSNNNSOJLQSOMQSNPSSSLPLKIDKNQMPOIKSHILJIJSLIOSQJNSIIMHFEEEGGKMISMSKNKJLLLIKISLHFGFGIPLKIQMMKISLOOOSLJJHINSLOJKJLKJMOMJISQSNOSONOQJLMMMJKKLQOMSKLJMRPLMSGMJLNLJOMLKNLJLKKIHKJDFGDCGEHHJLSLKLJNPJHILKSNSJJOMOOJONNQOGMMJMOJLMIIKJGIJGGKJHJIPPEGEA=?<9;;4002BEEJJJSKIEGNJGHHHJGGFGHIJKINSKIQLIFGIHGIJGEHLKSMNHHHHGECDFFIOHFFEEDDFHGHSOLPJGLSJSPSPSHQKKJNSSMMOLIILKIKONNKMMLSMJOJSNS@???@OJKGMKMIKSJJJIJJKJNSJKPLOG>72./<&&&&'*//8=AKKLIIHGFOSLHNIJSJHMIJGJSKPMMJSMHSKLSOMIKKIIJPKLOSQNJJKIMIHKNDGEFKNSPIIIGLSSSRSPSMSQINSSMMQSLPSLSKNSKSSLMSLPKPIOSJSMPKSSK::11113INKKLQKJOMJJGLSHGA@@@APFOINJRJFHKSSNRMJRMQOOPSNLGKONLFHKENLJLIIHIOSKSKIHKHFGHFI==<::3+**)**.@AABCEGHIKSGLJSMSLOKPNLOLHLLNLKKQLBB<8?>>?<=<9:778AKOIMKLQLSLMMISHIISLHLORLLQSJLLKKMHKKSLQSLONNSILKLSNSSMIIKKNLLMNMOISSIJOSOSJKSQOHJMPKLQOONLNQMSJJIJLKMMNSMSSSQKMSJMSRKMJLLLKSNSMJMQILCGFHPKLLPSPOJKOIMSISJSRMFDEDFRROPLGHLKLLMJNRMJOKSMKSRLSRMIS>;::89;DIJNMOSKOMJMHGKGOMMKKPSMNJSIKKLPJSORMJJJKNJSLMJJLPMJNSSLIKKIISJJRRJRKJNFFLKQLQOSOKPSLKSSIIHLSKSSSOMLSMPSJKJIHKSNSSNNLKLKMIJHKSMHIMGHHIFIMIJGHMBAEKNPLMGIBFGDIFILOOMKGGJCC
@1673_45CNXP_1
GGCAATGCAAGGGAAGCCATCGATAAAATAGTGAACATTGTAAATATTTTTGGAATGGAGATAGCCATTCCACCCATTTCATCAAGATAAACAAGCCTAATTCTATCATAACTCGTTCCTGCCAAGAAAAAAAAGTGCAGCGCCAATAAATCCATGAGAAATTATTTGTAAAATAGCTCCATTAAGTCCAGGATCCGTTATAGAACTAATACCTATAATTATAAAACCCATATGAGATACAGAAGAATAGGCTATTCTCTTTTTTAAATTACGTTGACCGGGAGATGTTGAAGCTGCATAAATTATTTGGATTGTACCGACTACCAACAACCAAGGAGAAAACATAGAATGAGCGTGGGGTAATAATTCCATATTGATTCGAACCAACCCATAGGCTCCCATTTTTAATAAGATTCCAGCGAGAAGCATACAGGTACTGTAATGTGCCTCACCGTGGGTGTCAGGTAACCAAGTATGTAAAGGTATAATCGGTGATTTGACGGCAAAAGCAATAAGAAATCTAATATAAAATAGTATTTCAAGTGTAACAGGATAGGATTTATTAGCTAAGAGTTCTAAATTTAATGTTGGTTCGTTCGAACCATATAAACTTATACCTAAAACTCCTATTAATAAAAAAATAGAACTTCCTGCCGTGTACAAAATAAATTTTGTAGCCGAATACAGACGTTTCTTTCCACCCCACATGGATAAAAGTAGATAAACGGGAATTAATTCTAATTCCCACATGATGAAAAAAAGTAGAAGATCCCGAGAAGAAAATAATCCTATTTGACCGCTGTACATTGCTAACATCAGGAAATGAAAAAATCGGGAATCCCGAGTAACTGGAAAAGCCGCTAAAGTGGCTAAAGTAGTAATAAATCCCGTCAGTAAAATAGTTCCTATAGAAAGTCCATCTATTCCCATTCTCCAGTAAAAATCAAAAAAATCGATCCATTTATAATCTTCGGACAGTTGAATTAATGGATCGTCCATTTTAAAATTATAACAAAAAGCGTAGGTCGTTAGAAGAAGTTCTAAGATGCAAATGCATATAGTATACCATTTATTGACTTTATTTCCCCTATGCGGGAGAAATAACATTAATGAACCAGCAGATATTGGAAAAACAACAATTATTGTTAACCAAGGAAAATCATTCGTGGTAAAGACAAGATACACCAGGTCCAAAGAACGCGTACTCAAAAAAAATATATAAATAAAAAATTTTTAACTTTTTTGAGTACGAGTACTTGTCAATAAAAAAAATAAAATGTATTCCAAATTTATTCAAATGAGGTTTTCGGTAACGTATCAATAAGCTAGACCCATACTTCGAGTTGTTCGATCGTAA
+
SSLLSSSPNSSMMMSRIQNSRNKPKKLPPNLMORMMMPLNPRLPLMNLNSQ;::;FFHEGHHJIIEJOJKGGFEN7FKNDDSIJPSSIILKKJSKJMMLPJSSSMNMLSFHCBB@BJMQSNSLNLND@A;9JIJSNNPKONLHHIOKSORSPMSOOOSQSRSKPSQORSSSSSSJIIGGKIJKDAA@54455=MSPJIMKHKNLLMKNKJRLNISSLHSPKRMSNKSSNOPOKSSSPKPLIKNKSMSSOSLSJRNNPSOSGFKHLOKSKMNSKRSNJNNSKHIMKSHLSKHLKEEB@@NNNISOEKLKNOQSSNMJRQNKLMSPNNKNRLRLLLGLNLNSLMNNGDDGHIJMSSLLSMRKJHPSKSJLMMJSSNNMGJSSSSKMHFG>ABBCJOIKL?G:+@@OSKOKSQMSLQSMSSOMLNJJOLOQJNOLRLSG=8820111GHHGLJKSPIIJSNLSRNSJLJLOSSFB?;;<77112CGJGGFFGGKHJHLSHKMIJIJHKLRLOSHGGIIHED@:20...05A@ASIKIJHGHMLJSOJKSIIKGHGFFFHJGJJNPNNLJPKIKSGGHHHKKGMIJNKLQNKJEEEDCDBCC>>>>?IGGDBA@@DCCCEEBCCBDIGFHEFGIIJSMKAFB?JKFHCGFEGEJJKHKJIIFFIM1-*OF9999=HMCA,))*11??@G=<>DCDGIBBB1.055CF<5JHMIGHLISINIIIQKPPOQNLIINRSLORSMFHFHIOIHKGHFG??>,,,,+-@>877778BC>65-*666FNSKJRJNHHNHGLLIHJIIGHHHLILHIJJNKHJPP32222222@B@>BB21112CCEEKKKOSMLNKJGSMPHOSSQLMKPSKQSSRPFEFE8887:98889JKPKFHHFEIIIMHJJJRNLJKSJKSMHIJHPOQMKNFPNSJSQJKJNPMPSLSLMSJHQNQLLEIJSSSSNNMIMNNNJLRJKPMNHLJFHJJQJKIFGKMGJKSMKKMJMOJKRIGKNIIILKOPMILMPGCGLSIPMOHFHGGFIJGKMPLLSKLKLSSSNNKKPKPIIIKKSJJLRIJSLHNMKLMMSKRSJJSJILJJ;>JH<LPGSGEGMLKIIHIISLLNMJSFKHJJMSPSLKJPSLOHIMMQNNQOJKOIOORSOJSMINSJMKOMLKLMIHLIOJKKGMGIKSLOKGIGGFIHFJGGJGHIGHFDGGF0///092223;;>SSLIHFKGHHHBFFSMOMKFIKSLJEFEHRSSPJJJJJDECCD2.../CAA>=A@FJKIKMDEGKLNJHHKIHGKGKKMHIHHJMJIIFECDDGIMEBBBDOGFGHJIIGGFJEAEDEFFEEFHGFHFFGEFFIMIGBBB>>?>?
@1674_45CNXP_1
AATCGCAATAATCGGGTTCATTGATATTCCTAGTATAGTAGATGCTATCACACATACAATCATACTCAATTCGATGGAATTGTTTGATCTTAAAGGGGATATTCTATAATTTCGCATGTGAGGGGTTATTTCTTGGTTTCGTCCAGTCATTAATAACTTGATTATTTTTAGATAATAGTAGATAGAAAGAACGCTCGTAAGGAGTCCTATTGAAACCAAGAAATATAGGCCTGCCTGCCATCCACACCAGAATAAATAGAGTTTTCCAAAAAAACCTGCTAGTGGAGGAAGACCTCCTAGGGATAAGAGACATAGAGCTAAAGAGAGAGCCAAAAAAGGATCTTTTGTGTATAATCCTGCATAATCTCGAATGTTATCAGTTCCGGTACGTAGACCAAATAATATAATGCAAGCAAAAGTTCCTAGATTCATGGCGATATAGAACAGCATATAAGTTATCATGCTCGCATATCCACCATTTGAGTCTGCAACAATTATTCCAATAATTACATATCCGATTTGACCTATGGACGAATATGCAAGCATACGTTTCATGCTTGTTTGAGTAATAGCAATGAGATTCCCGAATATCATGCTAAGAATAGCTGGATTTCCAGAAGAAGATGCCATTCATTTGATAAGAAATAAAAAGGAATATCGAAAATTCGAGTGGCTAAAGCTAAAGCAGCTACTTTCGAAGTAACAGAAAGAAAAGCAACGACTGGAGTGGGAGATCCTTCGTATACGTCAGGAGTCCATTGATGAAAAGGGGCTAGGGAAAGCTTGAACCCAATTCCTACAGTGATGAATATAAGCGCAATTGAAATTCCTGGGGAGTTATACATTTGTGTATTGATAAGACCATTCACTATTTCTTGAAGCTCAATCTCTCCCCCGGATGAACCATATAGCCAAGAGAAACCATAAACCAGAAGTAGAAGAGCTTGCCCCACCCATGAGTAAATATTTCATAGTAGCCTCATTAGATCGTATATCTTTCTTGGTATATCCAGATAATAGGTAGGAGCATAAACTGAAACATTCTAGAGCTACAAAGATAGTTATTAAATCGTTAGCACCACATAAAAACATTCCTCCTAGAGTAGCTGTTAATATGAATAACAGAAACTCTGTTATAGCCATTTCTGTACATTCAATGTACTCTACGGATAGAGGAATACAGAGAGTTGAACATAGTAAAATAAGAAATTGAAAGATTTCGTTGAAATTGTTCGTTTGGAAATTTCCTGAAAAGCTAATCATA
+
JJSKOJJJIIJSIGKHHLJOSJSMSILNKPMLKLHIDDDFHGGJJKJMLKGKGNMKNRNSMLSJJJMSIKNOSLSPSOSSKNLSKGCA>?=556@HJQNHESKJHKIHLLLLKMSSILINJORMMLSKSKSNHE////70>?@HLHJMJJKSJNIOSLJLSONKQSNSNSSSQNJLKILLOIHJLMMJLSONKKRJMKJNLJKSJSLLKRLHHLQIJKKROSOOOSQSJSSMJKJKKSSNIJOJSLJMMHILSKLIOLMKIOIJIP;(((AKSNKKLKMKIGFGMKJPLKMONFI???GGFGGLHIIJIKLSHIHHIKKCAAAIMP>>==?B@8:B;HBDJEFHHHGOIJLMLSMKSRJIQIMJHHD>:::<<HGCD?@??@NJSOIIILHHJILIJKHSLJMSKNONJHIKGGEGGHJMFB=>2.+*,+--.9;@BEDGFEHJJLLLJISIOKSSSKOPJIIISHGHESFFDGFKB///-+++++--/./0>FDDEEEKLIIKIJMKMKKSLOJIGFGGHJMRONMRIKMLGHGRNLMLJPSPOHJSMKNNMLIMJLKJIQLMPPHLMNISOJIHIHI?>?BC?67GSMKIMKPJKDHGEFE8562*)((,-,0,++++8?KISHJJHGF@@@?=9433::;=AA?;;<JIGHKJJIGIJKIOMMSKGNJLSQMHHGKKLKSSOSHJIMJNMSNMKSOROKMIJMQSLOKPSNHOMILHISLBAAAADFDDFGMIHLKRISSQPSLSSPMJOSLLGHMPMLKHJGNCAHHLJOJOLKMSKIPLA??AGHKIQLIMOSJFHHFMMOPOSMJKOJINIHIKJKNJKQIIOQJGHKINKIJMJQOQISKSOSLOJMLSMJLKOSIJGJRSJKKSSJ?LNGCGMSSJLRSKSLSA@>@@@SKSNKOMMKSOQNOLRHSQLKIMSMONKMKSLHE@<;-(''(-**755558CILHJHQGM@@@@@SRNKINSIGF??@???>DEGGHJMHIHSFGHIOMHQRSJPKKPMSSLOKLMSPLNSJSSIOMJISMLKLMJEFHJJSLKILHINLNJLHGMHHSPKSHRIFLSMNOSOFIFGHHLKIKHLLSE000KLROSEDLMISJLJKLNJKLNKNMLINJKISRMOSOJOJQPJKSJSILMSMSNFFGJGPOSSSJMRSKILHLKNIKJLKHGIKEIJKJLONSSILKJHKGJLKKOJIGKFHMLSSMJGG@@?@?GMKLJHFMGFOIGSSSKJHL=43334FJLPJJRPSOMKKNLRSJRJPJMHJL
@1675_45CNXP_1
CGTACGTATTTTTGGCCTAATTCTTCTTCTGATGATCGATTTAACCTCTGATCAAAAAGATATACCTTGGTTATATTTCATCTCTTCAACAAGTTTCGTAATGAGCATAACGGCCCTATTGTTCCGATGGAGAGAAGAACCTATGATTAGCTTTTCAGGAAATTTCCAAACGAACAATTTCAACGAAATCTTTCAATTTCTTATTTTACTATGTTCAACTCTCTGTATTCCTCTATCCGTAGAGTACATTGAATGTACATAAATGGCTATAACAGAGTTTCTGTTATTCATATTAACAGCTACTCTAGGAGGAATGTTTTTATGTGGTGCTAACGATTTAATAACTATCTTTGTAGCTCTAGAATGTTTCAGTTTATGCTCCTACCTATTATCTGGATATACCAAGAAAGATATACGATCTAATGAGGCTACTATGAAATATTTACTCATGGGTGGGGCAAGCTCTTCTATTCTGGTTTATGGTTTCTCTTGGCTATATGGTTCATCCGGGGGAGAGATTGAGCTTCAAGAAATAGTGAATGGTCTTCTTATGAATACACAAATGTATAACTCCCCAGGAATTTCAATTGCGCTTATATTCATCACTGTAGGAATTGGGTTCAAGCTTTCCCTAGCCCCTTTTCATCAATGGACTCCTGACGTATACGAAGGATCTCCCACTCCAGTCGTTGCTTTTCTTTCTGTTACTTCGAAAGTAGCTGCTTTAGCTTTAGCCACTCGAATTTTCGATATTCCTTTTTATTTCTTATCAAATGAATGGCATCTTCTTCTGGAAATCCTAGCTATTCTTAGCATGATATTCGGGAATCTCATTGCTATTACTCAAACAAGCATGAAACGTATGCTTGCATATTCGTCCATAGGTCAAATCGGATATGTAATTATTGGAATAATTGTTGGAGACTCAAATGGTGGATATGCGAGCATGATAACTTATATGCTGTTCTATATCGCCATGAATCTAGGAACTTTTGCTTGCATTATATTATTTGGTCTACGTACCGGAACTGATAACATTCGAGATTATGCAGGATTATACACAAAAGATCCTTTTTTGGCTCTCTCTTTAGCTCTATGTCTCTTATCCCTTAGGAGGTCTTCCTCCACTAGCAGGTTTTTTTGGAAAACTCTATTTATTCTGGTGTGGATGGCAGGCAGGCCTATATTTCTTGGTTTCAATAGGATTCCTTACGAGCGTTCTTTCTATCTACTATTATCTAAAAATAATCAAGTTATTAATGACTGGACGAAACCAAGAAATAACCCCTCACATGCGAAATTATAGAATATCCCCTTTAAGATCAAACAATTCCATCGAATTGAGTATGATTGTATGTGTGATAGCATCTACTATACTAGGAATATCAATGAACCCGATTATTGCGATTA
+
:EGFHHHEGGJIJJQKOJRHILJSIC???SOSMQJQKKIORHBARSSSLMSKSHKMLPLSKMLNHFKLHFHIJIKGKSNIQSSNLJJLLSHIIHHH<::::MIRKHMJIMJHOIQMSKIJA@A@@0.../229:;?BCGJLSLSLPLMNSIDBAFCEHIIMPKKNJSKLRJJHHGJKSKSIPIKKBGPJJOMPAABCBLMSKKSSOLOILKNLQKKKPSOQRPMNSMMILPRNKKSSQKRKJSKOIKIHMIKLLIKILGHHJJSMMSJJJLJIGJGHGJMSSKKJPGLLJLNQKSLLNKNKKKJMIGIISSLJSNINGA99888GHKGG.....BFHHJIOLJLOSISMKKOSNMKNIRPGJHJIHNMRPLSISOJKMSONSRLINSLINDDC;+CCJKJKKGDGGISMLMLIPKGGJIGJIHMKJMGKIHHLKPHGJMMLSLQJJLEHMBOIIKQLSJQJMJJHJRJIIHHJRJISSNKJOSKKMLJLKIMKKSQLIIIHIHHJIGFGJLHHPDDDDCGCCECDEEHFJKGIJKSNISJH>====:*)011,,,-.CCCABEGIFFFGHFLFD75.BFIJFKLKIJLKLLGGFFEFFGGHJJIIGHHJGHFEHGOJMHHJIFEGEDF@<A@2644222,>C;5ACEGJOJHHFIFFFGHGFGEEEFFFFHJSNKN>>;88BACDEFBBAABCBA??:<B@:;;;:99;;;>?FFGJCEDDCFFLS>HECLG7KJKIKLACEGFENM<;;;;JJLMIG>SI6666@@??>BAFJGEFDFFIHILKMNMNSOSMNOMIJNISDEELIKKOHSFFMSMKIJQKKKIGIILSOQLISIKLIKSPMLMFGGIJIKLNOMHLJKILSJLPMJNNLLMLPMQJKLLQJKMILHKGMKHKJLKMSKLIIINJQSNHSOIIIJLMKLJQQGKJLIGSSIQKJIHJGJKHFIGKIJKJJIJRJHMKSKSJKJJSPOLMMJLHFJGIIIKNKMI5555ABECILMGNISJIQMHHHRFB<=?+++%%%%%&$$$%%68884330156BCCCEFFILOLJOHJDJPNSISPQIIGJKSNRLLKKMSSSOSSMHF996641''3JJJGEGGGJRSKNIKHMN=989EKNSJRJMPROMRNKSMHOKNSHSHSSSIHFABBAC32222:44556FNSLMIIHHHMKGHECDA@A=<;;89;2--=89CDFGFGDDHGG.----BDEFSHOIGIHMIMGSLSOSJOHSSQKLNHCBBILSRKMNSSSNPMMNMSMLHSSQNJLEFSLNJFJGGFIBBIJJSLSKSSSLSLKLINHQMLKCCBHFHDHSHIIM;AJSMKISKMLSKIOJISLGJIMJISGFFFFIIKHMKIJSRSLNIMHISLJMOLMSIQLGHHDGFEISLKJSKLHSIKHFJHJJNNSDDDDC
@1676_45CNXP_1
GGCAATGCAAGGGAAGCCATCGATAAAATAGTGAACATTGTAAATATTTTTGGAATGGAGATAGCCATTCCACCCATTTCATCAAGATAAACAAGCCTAATTCTATCATAACTCGTTCCTGCCAAGAAAAAAAGTGCAGCGCCAATAAATCCATGAGAAATTATTTGTAAAATAGCTCCATTAAGTCCAGGATCCGTTATAGAACTAATACCTATAATTATAAAACCCATATGAGATACAGAAGAATAGGCTATTCTCTTTTTTAAATTACGTTGACCGAGAGATGTTAAAGCTGCATAAATTATTTGGATTGTACCGACTACCAACAACCAAGGAGAAAACATAGAATGAGCGTGGGGTAATAATTCCATATTGATTCGAACCAACCCATAGGCTCCCATTTTTAATAAGATTCCAGCGAGAAGCATACAGGTACTGTAATGTGCCTCACCGTGGGTGTCAGGTAACCAAGTATGTAAAGGTATAATCGGTAATTTGACGGCAAAAGCAATAAGAAATCCAATATAAAATAGTATTTCAAGTGTAACAGGATAGGATTTATTAGCTAAGAGTTCTAAATTTAATGTTGGTTCGTTCGAACCATATAAACTTATACCTAAAACTCCTATTAATAAAAAAATAGAACTTCCTGCCGTGTACAAAATAAATTTTGTAGCCGAATACAGACGTTTCTTTCCACCCCACATGGATAAAAGTAGATAAACGGGAATTAATTCTAATTCCCACATGATGAAAAAAAGTAGAAGATCCCGAGAAGAAAATAATCCTATTTGACCGCTGTACATTGCTAACATCAGGAAATGAAAAAATCGGGAATCCCGAGTAACTGGAAAAGCCGCTAAAGTGGCTAAAGTAGTAATAAATCCCGTCAGTAAAATAGTTCCTATAGAAAGTCCATCTATTCCCATTCTCCAGTAAAAATCAAAAAAATCGATCCATTTATAATCTTCGGACAGTTGAATTAATGGATCGTCCATTTTAAAATTATAACAAAAAGCGTAGGTCGTTAGAAGAAGTTCTAAGATGCAAATGCATATAGTATACCATTTATTGACTTTATTTCCCCTATGCGGGAGAAATAACATTAATGAACCAGCAGATATTGGAAAAACAACAATTATTGTTAACCAAGGAAAATCATTCATGGTAAAGACAAGATACACCAGGTCCAAAGAACGCGTACTCAAAAAAAATATATAAATAAAAAATTTTTAACTTTTTTGAGTACGAGTACTTGTCAATAAATGGTATACTATATGCATTTGCATCTTAGAACTTCTTCTGACGAATTACGCTTTTTGTTATAATTTTAAAATGGACGATCCATTAATTCAACTGTCCGAAGATTATAAATGGATCGATTTTTTTGATTTTTACTGGAGAATGGGAATAGATGGACTTTCTATAGGAACTATTTTACTGACGGGATTTATTACTACTTTCACTTTCAGCGGCTTTCCAGTTACTCAGAATTGCCGATTTTTTCATTTCCTGATGTTAGCAATGTACGGGCGTCGAGATGGATTATTTTCTTCTCGGATGTTCTACTTTTTCATCATGTGGGAATTAAGAAATTAATTCCCGTTTATCTACTTTTATCCATGTGGGGTGGAAAGAAACGTCTGTATTCGGCTACAAAATTTATTTTGTACACGGCAGGAAGTTCTATTTTTTTATTAATAGGAGTTTTAGGTATAAGTTTATATGGTTCGAACGAACCAACATTAAATTTAGAACTCTTAGCTAATAAATCCTATCCTGTTACACTTGAAATACTATTTTATATTGGATTTCTTATTGCTTTTGCCGTCAAATTACCGATTATACCTTTACATACTTGGTTACCTGACACCCACGGTGAGGCACATTACAGTACCTGTATGCTTCTCGCTGGAATCTTATTAAAAATCGGAGCCTATGGGTTGGTTCCGAAATCAGATATGGAATTATTACCCCACGCTCATTCTATGTTTTCTCCTTGGTTGTTGGTAGTCGGTACAATCCAAATAATTTATGCAGCTTTAACATCTCTCGGTCAACGTAATTTAAAAAAGAGAATAGCCTATTCTTCTGTATCTCATATGGGTTTTATAATTATAGGTATTAGTTCTATAACGGATCCTGGACTTAATGGAGCTATTTTACAAATAATTTCTCATGGATTTATTGGCGCTGCACTTTTTTTCTTGGCAGGAACGAGTTATGATAGAATTAGGCTTGTTTATCTTGATGAAATGGGTGGAATGGCTATCTCCATTCCAAAAATATTTACAATGTACCTCTTTATCGATGGCTTCCCTTGCATTGCCA
+
MKPMSIGSJSNSLPOPOLQPIEGFC<D=8222225EFILIKFEDEH@??@SMANSSMQSSSMKHSISSLLSKNPJHHKSLSQKNKPSLOJLSMSSLSIMKSSNNSMMSQSSNKNJQSMSSPROOMOHJIJDSOLKSKLPKJSSLMKNSMPSLQLSNMKPNSSNSPSRRKJNSSKNSMNLMSLOSKNNMHHNMMRMKKSSKLSMOIKLMKLPSSPSNSSSLLMJSRMQRLKKKSSKNKMSJMSSNSRLNOQSMQMKPOKQE@FGSMLSJSLSSKOLSJMONJQMMSQSQQSSOLSOMLSOSSKOMLSNONNSRSPNSSSOKRLMSLMKKSSSONLSMLLPMNNLRMMNNQMSRJNNLKKIPISKSSNSLSLOKLSNKSIKOMMMLKJILJJMFLSOSIJOIIISSSOSOSNOKKLMHGGIJSQOLJSJPLSNMLJLPPISSISMMJE;8777KKOJJJLOSHDIEFKGKONPSSMLILHQKILJFFFEGHJHMIKSPKSOKJFIHIJHSOIKHLLLJSLIIIJHHIHIINKRIHDDDCEDDEEEGEDECDEEFFEDGEGHJJMOLJIFFGEDDCEFFNOSPSSHNLKNPNSNJHFKGHIGIHJSPMJGFHHHPHJPLPSGIMOLQJNSLSNQSSGRSRMSSSKHJGHFFIMONKOIHLKJKILNSJQKMMNSOMSIKJKNJKKIIIFEGJKI=+***+8EEGOHJMKIHKISDMLMQSGKSRKJGGGGILPSPGSKJILIKRNLIJLKKMJOMINKJSSSSOJHDFGFJSB?7-CFGKSLJMSIEFDCDFFEFJEFMILLGLIHKSRJLKMMKSKMJKMPLSNKI?EG:9888@SJHNSQPM54441//50008HSOQJJHJLJLSQLNOOSRSPOQSLSJNJNKSGJJIHQLSILIKJLKJIJMMLMOMMKOKOMMJKKPNNIIJJSIKSMRKQLSNFDAONNGCAACRSNLJIJLOHSLSSSSLPSNPNMLJOSMKKSMNNQRMJSIPMLLIIHKGSFJIJJSOSNMSNLJJJKRLMSKOIGGGIGILHDJE<:;86667<GJKIIIKIIKHJJLMLLHLOJJIKMMMLLSRSSGGHHDEBB>@?==?BFSLNLNLNMNHLJSLSLLJLGQJJMHJLKKMPIIKSHIMNSPHSNROOHSHPNLNMJKKSMNGOLMKQKLNGJJLLKIGKHKLKPRIGIIGJKHILHLIKKGFIGILQJIGEEFIHGFIKLSSSLHEFGGGHIIHSSKIIHKJKJGEEHGSMSOLHGGFBBAAABBA::6666EIMJKEDEGDAAA99=>E?>AA?EBC??<8...-.322322.--..++++++3368AC@?@@AACCCGFC@DEGEEFDDCCBB??@<=@@BAA@@>><;88::;65++8BB@:;;;;B>;;<<?D@7556?KJKHFCCDA@?>=AA@@>;///,*))()*)/026>????>=>>ACDEHCDB7765455544//1..//-*++-23*))))44/--')((*/.//-++++,,-.111447;<?>98:;9IGCCDCAB:9;98742.,)(&%%&&&'''''))))***,5262''''(.-(&&%%&+,-+23'&&&'/002=>?>?<0-**+.*,6:ABBDB=>?<4334332114.6;;<>>EBEHHHC?;97223619<;;;<>ABHIIGEDDDDEGMIIGEEDEDCDGGIKI<;:;;BAFFDDDDDJSSSSKHJFJOEDDCBB>?EFGECCBCDCFHFEEGH<<<<;;<;7..../?DDFGFCFGFJKDCFDDCBBBABCC@BA==;441((77;;;==<;<==@=>@@>@?@@A@CEBJJFHFECDELEFH??BB@CHHFEIA>?@BCDCE@DE?===<=CCB77>78A@>>?@AA66999EBBDECGB>986446??@>=988/,+++-./......5,,,-75345;<=<<<<98989:<;;++++,54445577784430+****,,*''%%&&&&&'&)'$$$$%3**,--.435=CDAAAACGIFKKHHIIKKKJIHGBDEGHGGDGGGBBBAA@BCBBAAADFKHKGFEEDEADDDEFFEEE??@?77755888@A==?;OLE>AAAHEFFEFCEEFHJEFGEAABGFGFFGFFEFGHLKJHILLHF?CBAE?>===A=<<<<A@>???AB@??:?BCDDGDEEH>>>>;SMHSECCDCBCEFIJJHED)))))@CD@BA;;;55555:7<@A@<:;33754128::;=>AFJHFFCCDDHFCIHFHFHJJIGGHIHGFEFGHGHFGFHEFEFFDEACBDA><;8887301877655544555431.-**%$$%&887777:<<<:;>>@BBBCC@@@>
@1677_45CNXP_1
AATCGCAATAATCGGGTTCATTGATATTCCTAGTATAGTAGATGCTATCACACATACAATCATACTCAATTCGATGGAATTGTTTGATCTAAAGGGGATATTCTATAATTTCGCATGTGAGGGGTTATTTCTTGGTTTCGTCCAGTCATTAATAACTTGATTATTTTTAGATAATAGTAGATAAAGAACGCTCGTAAGGAGTCCTATTGAAACCAAGAAATATAGGCCTGCCTGCCATCCACACCAGAATAAATAGAGTTTTCCAAAAAAACCTGCTAGTGGAGGAAGACCTCCTAGGGATAAGAGACATAGAGCTAAAGAGAGAGCCAAAAAAGGATCTTTTGTGTATAATCCTGCATAATCTCGAATGTTATCAGTTCCGGTACGTAGACCAAATAATATAATGCAAGCAAAAGTTCCTAGATTCATGGCGATATAGAACAGCATATAAGTTATCATGCTCGCATATCCACCATTTGAGTCTCCAACAATTATTCCAATAATTACATATCCGATTTGACCTATGGACGAATATGCAAGCATACGTTTCATGCTTGTTTGAGTAATAGCAATGAGATTCCCGAATATCATGCTAAGAATAGCTAGGATTTCCAGAAGAAGATGCCATTCATTTGATAAGAAATAAAAAGGAATATCGAAAATTCGAGTGGCTAAAGCTAAAGCAGCTACTTTCGAAGTAACAGAAAGAAAAGCAACGACTGGAGTGGGAGATCCTTCGTATACGTCAGGAGTCCATTGATGAAAAGGGGCTAGGGAAAGCTTGAACCCAATTCCTACAGTGATGAATATAAGCGCAATTGAAATTCCTGGGGAGTTATACATTTGTGTATTGATAAGACCATTCACTATTTCTTGAACTCAGATACCCGGATGAACCATATAGCCAAGAGAAACCATAAACCAGAATAGAAGAGCTTGCCCCACCCATAAGTAAATATTTCATAGTAGCCTCATTAGATCGTATATCTTTCTTGGTATATCCAGATAATAGGTAGGAGCATAAACTGAAACATTCTAGAGCTACAAAGATAGTTATTAAATCGTTAGCACCACATAAAAACATTCCTCCTAGAGTAGCTGTTAATATGAATAACAGAAACTCTGTTATAGCCATTTCTGTACATTCAATGTACTCTACGGATAGAGGAATACAGAGAGTTGAACATAGTAAAATAAGAAATTGAAAGATTTCGTTGAAATTGTTCGTTTGGAAATTTCCTGAAAAGCTAATCATAGGTTCTTCTCTCCATCGGAACAATAGGGCCGTTATGCTCATTACGAAACTTGTTGAAGAGATAAAAAATAACCAAGGTATATCTTTTTGATCAGAGGTTAAATCGATCATCAGAAGAATTAGGCCAAAA
+
JNLJMSPMSQSQSJSKNNLNSMONSJIEFFKSJSLSSLLNMIJHNIQOMPJLSRMQILMSLSKMJNSLMLNMSKOJPSLMONHD98888@)))FJSROPFJONOKSLNJKSRSSRKNSNOSSPSSSOSQMSSH=<===MKJIIRSKMMSIRMMKLJKJSQPSOSKPSSNOMIJHSMJOD?><.***9>B66655<>?KJSIKEFHFEJFIJLSSIJJSSNSPSFJSQSSSKPOQSOMSNSPKLHGFBDDGFIKQPQSIMOOIHLDFDGSSSSSMRPOPSKKSNONNQSQJQMONOMOPPOMJPMJLMLLKHGCDDHDIMDKSLGEDCB@>BASSKNPSMMSSSPQONIJLPSIMIJMSSQNNPSROSKRKSMSSLIJPFJJJSOKCLODBAACISLJSLLPJSSNJSMSKIJIMJKNLIIEAGFJKRMILILGHKIHODEEEESJKJNSSSQSSNOMOIMKSMMJJKJSJSQPSSSSLSORSKSPMOMKRILSLSKNKJLQIOLPMSJPNSNQKLIIJMLQNLNJKIKSHIGHILLSSQMQRHPSJQMSRSSJRSSNLSQLSNSNMSLISNMSKLMSJJEMOHSOJSS888888IGFEFHGOHGSMILOGJHJDDDDGEFKGEDDGHOKLKJJKMMIJNNJJSLJIPKNSISNMLSLGHI+***+<??@HHOLLOSRQSJFKLPMNSLLIMSSMNNSONNPNNPSSNPNSMJRSSQOJNSNKKIKLJGJIKKIKKOQMNSMLMLPOJJHILMSJIINMSSJMKMOQMMMLLIIKLMISKOHFB2267@HGGIEIJHGMMOMLKSLLJSRJMRONIGGJHPIJLMJILLLC@EELJHHHJJHFBID>A<8777777:??@BGIINSKIGNKHHDL:664((((*((((-,&(<?:888;>>=;656766>?>?@IIJHNHSLKMMISSOLONDLNPLHSFHHMMLOHG@F*(''',,,2:97--9<@ADDDGG3.--/...-..0377699;56CDCFHGKSKNMSLKROJJKHGIILSJQJJFFGEFFFINHLMIIHHGKHILJINLKKLHKHQMKLSMJSOMGHGFKOIKG9999;HHSKIJPLISINQIJIEECCEFEDEE><75567?CFIIGEGHFJLBCB@93334ECCCCDGJHJIHHFHGGGGFIFFGLIKKFHGFEIGIFIJKHDBAAAJEGHEKKJGFEDDDCHHKLSHJMJJNIJLJIIHHG43222A????9::70///.AFFIJLNGHFABBLIHIFEDGJFL888888D8544412-.A@?>>ACCNDCDDCDDDDCEFBD86663.,++))*(&&'$&-15,+*''('))),48;EJIGCBA@@ABCEFGGGEGIGEBABCDEGFAAAAACC<4111.+0,,,,,.,((((
@1678_45CNXP_1
AATCGCAATAATCGGGTTCATTGATATTCCTAGTATAGTAGATGCTATCACACATACAATCATACTCAATTCGATGGAATTGTTTGATCTTAAAGGGGATATTCTATAATTTCGCATGTGAGGGGTTATTTCTTGGTTTCGTCCAGTCATTAATAACTTGATTATTTTTAGATAATAGTAGATAGAAAGAACGCTCGTAAGGAGTCCTATTGAAACCAAGAAATATAGGCCTGCCTGCCATCCACACCAGAATAAATAGAGTTTTCCAAAAAAACCTGCTAGTGGAGGAAGACCTCCTAGGGATAAGAGACATAGAGCTAAAGAGAGAGCCAAAAAAGGATCTTTTGTGTATAATCCTGCATAATCTCGAATGTTATCAGTTCCGGTACGTAGACCAAATAATATAATGCAAGCAAAAGTTCCTAGATTCATGGCGATATAGAACAGCATATAAGTTATCATGCTCGCATATCCACCATTTGAGTCTCCAACAATTATTCCAATAATTACATATCCGATTTGACCTATGGACGAATATGCAAGCATACGTTTCATGCTTGTTTGAGTAATAGCAATGAGATTCCCGAATATCATGCTAAGAATAGCTAGGATTTCCAGAAGAAGATGCCATTCATTTGATAAGAAATAAAAAGGAATATCGAAAATTCGAGTGGCTAAAGCTAAAGCAGCTACTTTCGAAGTAACAGAAAGAAAAGCAACGACTGGAGTGGGAGATCCTTCGTATACGTCAGGAGTCCATTGATGAAAAGGGGCTAGGGAAAGCAGAGACCCAATTCCTACAGTGATGAATATAAGCGCAATTGAAATTCCTGGGGAGTTATACATTTGTGTATTGATAAGACCATTCACTATTTCTTGAAGCTCAATCTCTCCCCCCGGATGAACCATATAGCCAAGAGAAACCATAAACCAGAATAGAAGAGCTTGCCCCACCCATGAGTAAATATTTCATAGTAGCCTCATTAGATCGTATATCTTTCTTGGTATATCCAGATAATAGGTAGGAGCATAAACTGAAACATTCTAGAGCTACAAAGATAGTTATTAAATCGTTAGCACCACATAAAAACATTCCTCCTAGAGTAGCTGTTAATATGAATAACAGAAACTCTGTTATAGCCAATTTGTGTACATTCAATGTACTCTACGGATAGAGGAATACAGAGAGTTGAACATAGTAAAATAAGAAATTGAAAGATTTCGTTGAAATTGTTCGTTTGGAAATTTCCTGAAAAGCTAATCATAGGTTCTTCTCTCCATCGGAACAATAGGGCCGTTATGCTCATTACGAAACTTGTTGAAGAGATGAAATATAACCAAGGTATATCTTTTTGATCAGAGGTTAAATCGATCATCAGAAGAAGAATTAGGCCAAAAAGCTAGCATA
+
MLILQLIMJQMPLJKNKSPOSRLJIKSMSKSMRSNSLJHJHIHHJHILQJKNKMONSKSSLJKHJIPKNHNMKJJKINSJLFAFECDGEH<777:ISSRSOSSNLNNNLSLSKSJSSOMPKKLKSKKJSSOKSMLKJRSLMJMMNLOSPJSNMSJRJLLJRFIFEGMSOROMPLSKIJLIGLI=;870**AHJGKJGHEIIHHHB?=<:88::HMILOKQKMSSNSLLQSOOSSMMHJQJNJMSPLIJOKMOIOSSSMSSOK?<IHRHIQLLSPSMSKSINSPPSJNMJMPMKKNKOKJMSKNQLPSMSSONSLMSLJQEEH7HFJLLIKKGG@BSQIGJJDJJJSJOLONJSSOOSIISLILMLMSMPLMSOMKIQLPMSPSOSONNSIKJHOKJSSSONNKPMPLSMSJHHKISMNLSJLPOLMJLMLSSLSRMHILHOMRNQNQSKSOKPJOLPSIOSLKSSSONLNLSNJJOSSLSNMSSSNJNSJNKSISKOSJJIKJLJSSKOKLHIJMJNKJLMMLSJMLKKLHIEFGJKSLHMSJJLNKNIHNIMJIJPINLMMOLOLRLKMKKIGIGJIMLSRJIFCDFIJSOPIGDGFGGHIJHHJJEJMLJKG0KJHHLLQLJLHHHMIIIJLLJKLKOHHLNLMSQLRSNSSMLFIIGFFIKNLONHHMIGEHHIKOKLOJOSILHIISJHJNMKILOLNIGHFIIPKNKSNSMSKKHHGFFHKLJIFHDSHAGDEKLHJSHQIHISEF6HJKHJKDDJMJMIIMSKQBJKLSGKHGGID?>333469::<@CBCCCHKIIJHJKHLLKLMIKIHGFFGHGGSLMMNIDI<<=AOJLIFIGLKJPNPJQJLOJPIQHHOHGIILKLJKGGSJLFJKCBDDGLKHKHJLSSB>700;<ELKJKHFIRQJKHLSLISKJLLNNSJSHIIIIHEJCNNJPOIKQKSIRLH<CDC@DB8B888889JSONSNLLSSJJLKJLSFFFHHJJFNOSJKIHSMKE>>SQQQKLNOKSISKPSHKOSKOKQIHJPKPIJIIIFGGGHNLKMILMLLMIKSIOSSLLIJQNJSIDGIGIGFFGHMHSIKRNSHOQSKLNSIIKSJKRNSLNFFIIGNGJQLQNNIPLFHHHIJNKOPSHHEGF>>;999530029<<<<IFKHIMILJFJOIGJFGDCED33333CIIHSOMLIHHJKJGMJJMHHLHSNMINNSLMMHNJIQLJIPIRKGGIHSLSKILNIFDEDGISKLLSNPOIKJHIMJKHEEFGGILFFFELJIMGIFEFJGHGHFHGHKPJJNSLHKGJHKJHNOJHOLRKHFILMMSLJLNJOSSJGJGJKMKJKKMSJHKKJFGEIFGJKLSSRLHGNLHKIKHILQJIHIGGJGIHFHIJLKISIKGDECEDECFHKJJFFEDFFG
@1679_45CNXP_1
CGTACGTATTTTTGGCCTAATTCTTCTTCTGATGATCGATTTAACCTCTGATCAAAAAGATATACCTTGGTTATATTTCATCTCTTCAACAAGTTTCGTAATGAGCATAACGGCCCTATTGTTCCGATGGAGAGAAGAACCTATGATTAGCTTTTCAGGAAATTTCCAAACGAACAATTTCAACGAAATCTTTCAATTTCTTATTTTACTATGTTCAACTCTCTGTATTCCTCTATCCGTAGAGTACATTGAATGTACAGAAATGGCTATAACAGAGTTTCTGTTATTCATATTAACAGCTACTCTAGGAGGAATGTTTTTATGTGGTGCTAACGATTTAATAACTATCTTTGTAGCTCTAGAATGTTTCAGTTTATGCTCCTACCTATTATCTGGATATACCAAGAAAGATATACGATCTAATGAGGCTACTATGAAATATTTACTCATGGGTGGGGCAAGCTCTTCTATTCTGGTTTATGGTTTCTCTTGGCTATATGGTTCATCCGGGGGAGAGATTGAGCTTCAAGAAATAGTGAATGGTCTTATCAATACACAAATGTATAACTCCCCAGGAATTTCAATTGCGCTTATATTCATCACTGTAGGAATTGGGTTCAAGCTTTCCCTAGCCCCTTTTCATCAATGGACTCCTGACGTATACGAAGGATCTCCCACTCCAGTCGTTGCTTTTCTTTCTGTTACTTCGAAAGTAGCTGCTTTAGCTTCAGCCACTCGAATTTTCGATATTCCTTTTTATTTCTCATCAAATGAATGGCATCTTCTTCTGGAAATCCTAGCTATTCTTAGCATGATATTCGGGAATCTCATTGCTATTACTCAAACAAGCATGAAACGTATGCTTGCATATTCGTCCATAGGTCAAATCGGATATGTAATTATTGGAATAATTGTTGGAGACTCAAATGGTGGATATGCGAGCATGATAACTTATATGCTGTTCTATATCGCCATGAATCTAGGAACTTTTGCTTGCATTATATTATTTGGTCTACGTACCGGAACTGATAACATTCGAGATTATGCAGGATTATACACAAAAGATCCTTTTTTGGCTCTCTCTTTAGCTCTATGTCTCTTATCCCTAGGAGGTCTTCCTCCACTAGCAGGTTTTTTTGGAAAACTCTATTTATTCTGGTGTGGATGGCAGGCAGGCCTATATTTCTTGGTTTCAATAGGACTCCTTACGAGCGTTCTTTCTATCTACTATTATCTAAAAATAATCAAGTTATTAATGACTGGACGAAACCAAGAAATAACCCCTCACATGCGAAATTATAGAATATCCCCTTTAAGATCAAACAATTCCATCGAATTGAGTATGATTGTATGTGTGATAGCATCTACTATACTAGGAATATCAATGAACCCGATTATTGCGATTA
+
FLPJSSHIFFGEHFFIEONNNSJSNMSSNOKSPKSSMOLKSOMKMSSSMMOMKMLMNSSLIJSMNNKJKLSSJPSJOJIKJHIRNSLSOPIHJCC.----;LJLKJMHMPLKORSMSQSSKSSMKGIICA??JLNROIKKJKSIJRONREL9>?F?BEFEJJPISMSJGQGFOKILGNIMLKKQIJOMKNSF>34GMIQMSSOLSMSSSSKIKSMNSNMLSKSLKISKIKMLMPIKOJKQSONMHLSLKIONGINPNSI===NLIJSLHGIMJE:::@@BABACF@?GGFE...../FLSKFHJIKHHJHHSQKSKLPLSSLSSSOPOLIIJIIHKGLSLSPJIQLMKIHPKQJONOLSSNSLSSLSSSPOQSLSKSMKSKMLKPNSJPSSOSISIIMSSPQJGJNSNSPMMSOKFHHNGILLIMLHGGHJHMQHJLSKOMRNSMNQKMLLSKKKSIKNLHIHMJNRMSLFJGJMOSSSLSKLLJSJSQSLQJOJJLKNILKIHHKIJFHFEKJFCJGFGGLFKSMKJJONPNIIJIJHILILLKOKKKLSGKJIHIFHKSLOOKKJLSFIGA;LIJKLJMLLSKLKLGKHGEFJKKOHHIHMJJHGDEEDEKLPGIIIGFHJGJC=CA>@CCHICAINC=HIEFGOIHGFEEJGHDCAABDIFFGKIOMKNSNOMFMSLOOIJHLKIJJJSSLRLKMKSNRMFGGSGHSNLLKHINMQMKHLHHSLKFFGIIMJRNGKIRMSSSMMLLSLJSPISSKJSINQSJJSLIHIGGIKIKKLPSHLF9954467ESLLSNSSKJKNSOMSJHHKLPKMKKSMFDCEDMLMSLOSNKNJRNKMLKLKKLLNMOOMMILIJKHOHGPLSRLHMOLSKOHKIIKMNSPNKOSMKIISLHKRKNKIPLOSSOKILRPOLJ?8888EENQJQGLKJMKOPMPOKNKPMKJNMJSLSJKHSJNINIKQMOJMSSSSLOKLIJJGKPMSJNFGKLIKNHSSSJSKNLJKHJKOOLJJRONQSOJKJPJKNRMJHISKKOKLLSMSSLKMPOISOSRSJKSSSSJOKNMHEGLKKMSSLMKLSSSNMOSLJJMB75-(+<NJIJKKSHMGKKLSHKEB>>?KSSIIFGOQSKHDDMOINLLJSHPQSSSLJIKKNSNLSNMNKKKSOLMOPLMLNSLNSSPSSINNPLKNNSJIEGGHSOLKSKKOIGIIHIJIKKJSLKJKJNHJFDGPLHSIIFDEFSLSMKJIHDEGSLNMMSMLMJQALRSJSQLNPKKIGIFHFLGNSPMMNSMNSSNLJSILKKNSNMPQMJPNSMJJINJSFGGFGKSFIHNJJPHHKHHLGKSHOKOMIKKSHSHHLJSSSKJMJQSOSKHIFCD@?=><<<?=;>>AADGGIILLMIMILHHHFGGFGLOLJIFFFFH
@1680_45CNXP_1
ATGCTAGCAACAACTCGAAGTATGGGTCAACGTAATTTAAAAAAGAGAATAGCCTATTCTTCTGTATCTCATATGGGTTTTATAATTATAGGTATTAGTTCTATAACGGATCCTGGACTTAATGGAGCTATTTTACAAATAATTTCTCATGGATTTATTGGCGCTGCACTTTTTTTCTTGGCAGGAACGAGTTATGATAGAATTAGGCTTGTTTATCTTGATGAAATGGGTGGAATGGCTATCTCCATTCCAAAAATATTTACAATGTTCACTATTTTATCGATGGCTTCCCTTGCATTGCCA
+
MLIHJIGGLKJOSKQPHSMNQOS::::;EBD@AAAADD=>AOMLQGIGJGHGJNKKMHNKOQIPOQLNSMSKSMPSNSLPSMSLJIJSLLOSQSLMQNSSNSPMHSSLMLJNLRSSLNJPKSSMSOMNLOSMLSOSGFEGLHNHJMSLRMOSPOSRRLPPKKOKMOSSKNSSOSSSKMSIJJIOMSNSJIKQSMMSOOLLPLNQSSSPJSKJSOMSNJSJPJMOOSSPSKMQNLPKINMNOQRMSSRMSMSLJLSSSSSSSLRNSQSMSLOKJSSJPNJN-++++0000BAB>C@AJLGKQIN
@1681_45CNXP_1
GGCAATGCAAGGGAAGCCATCGATAAAATAGTGAACATTGTAAATATTTTTGGAATGGAGATAGCCATTCCACCCATTTCATCAAGATAAACAAGCCTAATTCTATCATAACTCGTTCCTGCCAAGAAAAAAAGTGCAGCGCCAATAAATCCATGAGAAATTATTTGTAAAATAGCTCCATTAAGTCCAGGATCCGTTATAGAACTAATACCTATAATTATAAAACCCATATGAGATACAGAAGAATAGGCTATTCTCTTTTTTAAATTACGTTGACCGAGAGATGTTAAAGCTGCATAAATTATTTGGATTGTACCGACTACCAACAACCAGGAGAAAACATAGAATGAGCGTGGGGTAATAATTCCATATTGATTCGAACCAACCCATAGGCTCCCATTTTTAATAAGATTCCAGCGAGAAGCATACAGGTACTGTAATGTGCCTCACCGTGGGTGTCAGGTAACCAAGTATGTAAAGGTATAATCGGTAATTTGACGGCAAAAGCAATAAGAAATCCAATATAAAATAGTATTTCAAGTGTAACAGGATAGGATTTATTAGCTAAGAGTTCTAAATTTAATGTTGGTTCGTTCGAACCATCTAAACTTATACCTAAAACTCCTATTAATAAAAAAATAGAACTTCCTGCCGTGTACAAAATAAATTTTGTAGCCGAATACAGACGTTTCTTTCCACCCCACATGGATAAAAGTAGATAAACGGGAATTAATTCTAATTCCCACATGATGAAAAAAAGTAGAAGATCCCGAGAAGAAAATAATCCTATTTGACCGCTGTACATTGCTAACATCAGGAAATGAAAAAATCGGGAATCCCGAGTAACTGGAAAAGCCGCTAAAGTGGCTAAAGTAGTAATAAATCCCGTCAGTAAAATAGTTCCTATAGAAAGTCCATCTATTCCCATTCTCCAGTAAAAATCAAAAAAATCGATCCATTTATAATCTTCGGACAGTTGAATTAATGGATCGTCCATTTTAAAATTATAACAAAAAGCGTAGGTCGTTAGAAGAAGTTCTAAGATGCAAATGCATATAGTATACCATTTATTGACTTTATTTCCCCTATGCGGGAGAAATAACATTAATGAACCAGCAGATATTGGAAAAACAACAATTATTGTTAACCAAGGAAAATCATTCATGGTAAAGACAAGATACACCAGGTCCAAAGAACGCGTACTCAAAAAAAATATATAAATAAAAAATTTTTAACTTTTTTGAGTACGAGTACTTGTCAATAAAAAAAATAAAATGTATTCCAAATTTATTCAAATAAGGTTTTCGGTAACGTATCAATAAGCTAGACCCATACTTCGAGTTGTTTACGTACGA
+
MSLHQSKS86667DDEFCCDHFDEDFSLSKLSNSMPOSRNRHOMNLJQMSKOHMSNKSLRNSLPSOSSSRKOSPSSSSQNSNHOOLKRSSMLSPKQKHJLSLKSNKNSQOQSNSKOJMRPRRPOSLLFSLKSPNIKJKSOMNONRNSSOSSOJJOSSSSSRONSMSNLISLSSNHSSMLFKOKSJHD=?AAABA@>=95668@EEFFEHLSNSQMMSKNNSKMLNPMOMSRKQOOOJLPRGOSMOPSJSOOSLSSRLNSA/--=?GLOLKNJSLLSSJILGMSOMNSSORPMLSSSSSPSOMOGJNONOSOLPSSSLNLSLISFFEICCB??))*LINQOKNLLPSJJIQLMOJLLJMKPSQOKNA@@@@JSOLQSOMOLLJSSPMOSMSSSLSKIJLFEMNSSSSJNLLMNPJIIINJSFQKMPNSSQLOSROPKKSSSSSOMSOIKMMMNSJJOKKMOJIRSSSSSSSJQKMGGEEFSOQMJHIJINKLMEJHICKJGGJHISLLJNRSLSSLNSLKSJKMSJNLSNPNHGHMHSKONONJILLSJLKJMJJMLMSSOMSLSIIOILSKKJKHPISMLKSSPKML1111122222222<BB'''''??@@@GGFFEBDKOJJIQMJMONNJGJJSSMSLFNSHJLSKMLLKJHIJMIIKPLIJMPKOSKOSLKJIOJNSKOJQIJSNLLNSJLFFMSPIKJJNSJSKIMSQOLSJNOKMOLSSLHLLNSLSPSSSJJJHLSRJRNMLLE44339CDBBBDGHJHQH97<,CJIPSKJOPKSSPKKJQLJMNIPSJJMIRSPPNJOSSSMJSMMSOLJPLJISFGMKKMKNISPMKSSFGFGFNMPLQKJPRSSIHHILGJKOSSSSNDFGGE=<<<?LKSSJSSMLNJKKKKMSOMONGGLKSOKSOSSSRSPMQS>>>>@DFE:POQLMQMJSSISKKPNKDLKSSSSSSSHKQPOMONQNSLKPJDENKSOMLSNPJMQOONMINPNSMSO?AEDB@GKPOSQHKLKNILKNJMKSJOONLKISSLSSLPQMPQOKNRLLLMOSPSSLSPJLOKLSLIKQLPPMSRQSNPKJJKJSPSGMSKKLJMJKOOSOKOKQSRSNSSQQSIMSRMSLLMJLJJNQRISPSKSOOSSMLIJ<DHHIIILLGEFHJJJSRSKGHFH>=>HJKJLIMSILIINGJKSILKGFGHGGNHJKKHFFGFJHHFFFGSSSSSIGJFIIKJIISKOGFEISJMLFGFILMS7666534333321112FCDAA?@CFCCCCDFFSKHJHHHNJGJNIIN?<7/-+(%&&&'(<ADCBBCBHHHEGGGFFJGFGFCCBBCDFHIHHEH.---->FKKQGHFFEDDC
@1682_45CNXP_1
GGTCTTATCAATACACAAATGTATAACTCCCCAGGAATTTCAATTGCGCTTATATTCATCACTGTAGGAATTGGGTTCAAGCTTTCCCTAGCCCCTTTTCATCAATGGACTCCTGACGTATACGAAGGATCTCCCACTCCAGTCGTTGCTTTTCTTTCTGTTACTTCGAAAGTAGCTGCTTTAGCTTTAGCCACTCGAATTTTCGATATTCCTTTTTATTTCTTATCAAATGAATGGCATCTTCTTCTGGAAATCCTAGCTATTCTTAGCATGATATTCGGAATCTCATTGCTATTACTCAAACAAGCATGAAACGTATGCTTGCATATTCGTCCATAGGTCAAATCGGATATGTAATTATTGGAATAATTGTTGGAGACTCAAATGGTGGATATGCGAGCATGATAACTTATATGCTGTTCTATCGCCATGAATCTAGGAACTTTTGCTTGCATTATATTATTTGGTCTACGTACCGGAACTGATAACATTCGAGATTATGCAGGATTATACACAAAAGATCCTTTTTTGGCTCTCTCTTTAGCTCTATGTCTCTTATCCCTAGGAGGTCTTCCTCCACTAGCAGGTTTTTTTGGAAAACTCTATTTATTCTGGTGTGGATGGCAGGCAGGCCTATATTTCTTGGTTTCAATAGGACTCCTTACGAGCGTTCTTTCTATCTACTATTATCTAAAAATAATCAAGTTATTAATGACTGGACGAAACCAAGAAATAACCCCTCACATGCGAAATTATAGAATATCCCCTTTAAGATCAAACAATTCCATCGAATT
+
OLSNNSSSFJGKFFEDCEJHJIFGFG@?<;:90=FJMMJJKLOJSNSJK???@ASMKIPKSJIMIKRLGGHLHRNSOC<;;;:DC6BEB@DRQG@<<E=3CGGJIJMJGKKLRSLLJKHJIMPKSKQKRSMKJNSKKLMSSSROHOKMPNSJMOSSOQSSSJKMNSMJKLQSSQSSPNKSNNPILAECAEHSKSKKMNMJLSOLJIKGIMLIMGSPSSLSMMQNOJOIILIKIKMSOPIQIMLKIMJQKOKRSP?==;;<ACDJDHJ88EDGHGFEE-)((&'*)((((*GEFHJJHIHHFGLHJKIJRSKLNSMMPLMKRLNNQPLHKILHKJJLSKRKLKHHHIJNMKIMKNLSSSSSRSLLLPSNMJKOSNLLMMNKJGGIIMKOIJKJFHHKIGKGRKKOSNMRJJSSKKSLPGFHI@::83CEDFMJJMOOSMKLHIGNLSROSNNRJKKSSSNHIMJMKKKMISSLGIAA=;;>>98888KMSKSQMOSSPLSSNJKHFGNGKNSJSIIGHSMNJLMNOMMOPSMRIJISNKOEFA:GJQMLKIJMNINMONSMSNSIJGQIJMMKLSONSKHEFSIMKHHABAAADGEEGJLKNSRNJLIMLQLSPKKJKSMLQSJKSSQOKSJOPPQOJSSSSLSNLNRRMMKMSOHLHOKMSNKSKLSSSOSIDGSJEIIJJMMABAABOLJKGKJMPSQJKNMKPMSMMMNSMHHLSIMRIIILJJPJSNJJMMLPMQLQSIGPOMJSNJMPKQSKNHIKIJMHNKFGOJEHSNOJISJJJFSLKMHQFFFFEG
@1683_45CNXP_1
GGCAATGCAAGGGAAGCCATCGATAAAATAGTGAACATTGTAAATATTTTTGGAATGGAGATAGCCATTCCACCCATTTCATCAAGATAAACAAGCCTAATTCTATCATAACTCGTTCCTGCCAAGAAAAAAAGTGCAGCGCCAATAAATCCATGAGAAATTATTTGTAAAATAGCTCCATTAAGTCCAGGATCCGTTATAGAACTAATACCTATAATTATAAAACCCATATGAGATACAGAAGAATAGGCTATTCTCTTTTTTAAATTTAGTTGACCGAGAGATGTTAAAGCTGCATAAATTATTTGGATTGTACCGACTACCAACAACCAAGGAGAAAACATAGAATGAGCGTGGGGTAATAATTCCATATTGATTCGAACCAACCCATAGGCTCCCATTTTTAATAAGATTCCAGCGAGAAGCATACAGGTACTGTAATGTGCCTCACCGTGGGTGTCAGGTAACCAAGTATGTAAAGGTATAATCGGTAATTTGACGGCAAAAGCAATAAGAAATCCAATATAAAATAGTATTTCAAGTGTAACAGGATAGGATTTATTAGCTAAGAGTTCTAAATTTAATGTTGGTTCGTTCGAACCATATAAACTTATACCTAAAACTCCTATTAATAAAAAAATAGAACTTCCTGCCGTGTACAAAATAAATTTTGCTAGCCAATGCAGACGTTTCTTTCCACCCCACATGGATAAAAGTAGATAAACGGGAATTAATTCTAATTCCCACATGATGAAAAAAAGTAGAAGATCCCGAGAAAAGAAAGAAAATAATCCTATTTGACCGCTGTACATTGCTAACATCAGGAAATGAAAAAATCGGGAATCCCGAGTAACTGGAAAAGCCGCTAAAGTGGCTAGAGTAGTAATAAATCCCGTCAGTAAAATAGTTCCTATAGAAAGTCCATCTATTCCCATTCTCCAGTAAAAATCAAAAAAATCGATCCATTTATAATCTTCGGACAGTTGAATTAATGGATCGTCCATTTAAAATTATAACAAAAAGCGTAGGTCGTTAGAAGAAGTTCTAAGATGCAAATGCATATAGTATACCATTTATTGACTTTATTTCCCCTATGCGGGAGAAATAACATTAATGAACCAGCAGATATTGAAAAACAACAATTATTGTTAACCAAGGAAAATCATTAGTGGTAAAGACAAGATACACCAGGTCCAAAGAACGCGTACTCGCAAAAAAAATATATAAATAAAAAATTTTTAACTTTTTTTTAGTACGAGTACTTGTCAATAAAAAAAATAAAATGTATTCCAAATTTATTCAAATGAGGTTTTCGGTAACGTATCAATAAGCTAGACCCATACTTCGAGTTGTTCATTAATGTTATTTCTCCCGCATAAGGGGAAATAAAGTCAATAAATGGTATACTATATGCATTTGCATCTTAGAACTTCTTCTAACGACCTACGCTTTTTGTTATAATTTTAAAATGGACGATCCATTAATTCAACTGTCCGAAGATTATAAATGGATCGATTTTTTTCGTTACTGGAGAATGGGAATGAATGGACTTTCTATAGGAACTATTTTACTGACGGGATTTATTACTACTTTAGCCACTTTAGCGGCTTTTCCAGTTACTCGGGATTCCCATTTTTTCATTTCCTGATGTTAGCAATGTACAGCGGTCAAATAGGATTATTTTCTTCTGGGATCTTCTACTTTTTGGTCGTATAAGAAATAGAATTAATTCCCGTTTATCTACTTTTAGGGGGTGGAAAGAAACGTCTGTATTCGGCTACAAAATTTATTTTGTACACGGCAGGAAGTTCTATTTTTTTATTAATAGGAGTTTTAGGTATAAGTTTATATGGTTCGAACGAACCAACATTAAATTTAGAACTCTTAGCTAATAAATCCTATCCTGTTACACTTGAAATACTATTTTATATTGGATTTCTTATTGCTTTTGCCGTCGAGAAATTACCGATTATACCTTTACATACTTGGTTACCTGACACCCACGGTGAGGCACATTACATACCTGTATGCTTCTCGCTGGAATCTTCTAAAATCAGAGTTCTATGGGTTGGTTCGAATCGATATAAATATTACCCAGCGCTCATTCTATGTTTTCTCCTTGGTTGTTGGTCATGGTACAATCCAGAAATAATTTATCACAACATCTCTGGGTCAACGTAATTTAAAAAAGAGAATAGCCTATTCTTCTGTATCATATGGGTTTTATAATTATAGGTATTAGTTCTATAACGGATCCTGGACTTAATGGAGCTATTTTACAAATAATTTCTCATGGATTTATTGGCGCTGCACTTTTTTTTCTTGGCAGAACGAGTTATGATAGAGATTGGGCTTCTTTATCTTTGATGAAATGGGTGGAATGGCTATCTCCATTCCAAAAATATTTACAAATGTCCACTATTTTATCGATCGCTTCCCTTGCATTGCCA
+
BEGIJOHKMGNNSMMPIRSNJKMNJISIIIFFEIPSOPSSMISMIPSOKSKFEFFFFBFIJNSJSSQISSHHIHOIMKSNLIOSNSNSKJLLLOSJKHLMINMJJSCCCAAAA))))*9;<=>HA>>?JPOSJJIGIJKKOSKJJNJRSSLPSI@?@@LSPNSSIIHFFFENRJHIKKIHFSJC??>??CMLINMKIJHGPPKOLNAA@94445ABSHLSLKSSSJJLJLSLMPLLSKNG?;;;:<=<===?DKA>>@AADDCJFB==?6100/()&&()//2AEFCC??AKNKNONJOLKKSSRSKSLKSSJQLHB@@BQKJIOJSIIIMIMG><4114=<>BB@ABD33333HGLMFGHJJHHHH><===EE;::9111119:<><=<<75557885.5EGHODB>=@??CB???BDCCBCBBC>>>>@FFFFFGDHHKISHHJSKIJSHHLSSJOSKRHFA@??DDEJJSKQPKHKKMLJNIMIJCBAB@ESGEHGGDFEDGLPSKJOMKJMSSSSNSMSILOPLHNOOIKLLJNSLMMHPJJSJJIIJJKMJPPGHHEILJPLSSKHPLSSLJSNNSSMPSSSH><;;,,,,,;;;;?CB873122375634455@@KEGEDFLLJSPLSIKKSSLSDCDDEEJCDEFI0/../5?:9952<8777974,)(()*''(&%$$$%&&'(****'411687,<AA778:DILMKQIJILONLKIKEFHHKLLGI@?7733422-.,,-//.*+,/CEGA@?>==<;:771./1.,,-+-7203:==>CCEEGFEFIHHQHFEGEFSIKIHOLKILGHKNLIILLMIHLFIH5333268657777SEFDDC?<;:::ENSQHHFCDBAECB<:53,))),,443343445//../34@FFILJNJMGMFFDEFGLHLMHHGGJGBB??>@@B>KLMMFD@@@FHIJLKGBDEGSSILAAAAAGLINNSSMJHGJIJEDFEGGEC=====A@B@AAA?;;8,+(('&)24EGCA@BABCEFIID@@?>=?><>>>?EDDCFDDFGGGIDEGDGGKFFHGFGEKSSSJQSJOOJKSQMSSSOJSPLSSJDIKC?DDAC:9*'.7)((((1/0107=@@BBC@?@@BA=;931(((68::<>;>>?;;;<>FGEABMMGFFFC??+**)%%%%%(5@ABFE6556IGHHLIMOIOMJHJHMJNGEFDEFHGM0*))05SJIJKJEHFEGHIMIKSSORGSIMQIIGB?7>>>=,,,,A44444>>>>>IMSMADHSSSSSKHGHLQNSLJIILHJJLJSKIIOLJSJJKHLKKKS6))))BFFEFLLCBCBGKHPKIINKIPPKMKLJMPKRNOIMSMSPIJLSSSHKLQJPFG>89>>5/---5<<:?<==;?@@@BBHSGGIFFKJHLKHHKLOISMQJSPLKOS@???GHK:9:9:CHGJHJJJKOPOLISLSQPSPKJLHE:A5557FFLSF5555444426:;<:999<@@@=>><;===>??><5555455466530,&%&'')3789CCCBACB@@=/////8<==>>;=;;9::>BAA@?=>A?42222BCCBCECBDDBBB?=;:;79<:989:4,<<<>=?@BEC;87785332--,,..,,+&(.09;;;>@@BBFGDEECA><=>>>>==<<==<::99997667778=>?@EIFAA>>(((*8ABCBB::99:DD877+***+*))))**(')''',446..934=>=B>;62--+,))**.01244221259811/.-/-+,/0445;<<==?AAABA=;;511101+*((*8:=EHGCDCCCHHSSJKGJIHKLILKGPKHCCCNGGJFHIGF@==>>::::;;:93-...5@BCBBBADDIHGFEFGFGACD@ABCAA?>=:3==>>@?B==;96.'&&&'+<AB@???@BGHEKGEEFHISJSMPKDBCCDFFJKED<65/-***++.3656665424<=87797;:989:BAA=>===@;=<7664/5889999988744420+)))*)'%%&'13+((+(())))))/1/++'&'**('&%%$$$$%'&))()***,,..--.,--.0%$%$$$$$%&1,.../2669;?B@@??::02/.0460/0011.,+-)''%%%%&((((()'&&&)..--+)++**)))*////0*)))())*.01-+,,)()12-//-..//222344578:989711,**159;;<?A@?@<<:;A????@BBB;:9967778=<777789:87622222;>ABABB;==<@??<;96=?>>735656210011134/0942+&''''+,/.012011))+)(((&(((('&''''&%$$$%&%%%$%&%&&'&-***'%'--/88889885422445666988773344689<;:90/00/565+)10'&%%(-076,12*)))))(((,,31377:=<9785
@1684_45CNXP_1
CGTACGTAAACAACTCGAAGTATGGGTCTAGCTTATTGATACGTTACCGAAAACCTCATTTGAATAAATTTGGAATACATTTTATTTTTTTTATTGACAAGTACTCGTACTCAAAAAAGTTAAAAATTTTTTATTTATATATTTTTTTTGAGTACGCGTTCTTTGGACCTGGTGTATCTTGTCTTTACCACGAATGATTTTCCTTGGTTAACAATAATTGTTGTTTTTCCAATATCTGCTGGTTCATTAATGTTATTTCTCCCGCATGGGGAAATAAGAAATTCAATAAATGGTATACTATATGCATTTGCATCTTAGAACTTCTTCTAACGACCTACGCTTTTTGTTATAATTTTAAAATGGACGATCCATTAATTCAACTGTCCGAAGATTATAAATGGATCGATTTTTTTGATTTTTACTGGAGAATGGGAATAGATGGACTTTCTATAGGAACTATTTTACTGACGGGATTTATTACTACTTTAGCCACTTTAGCGGCTTTTCCAGTTACTCGGGATTCCCGATTTTTTCATTTCCTGATGTTAGCAATGTACAGCGGTCAAATAGGATTATTTTCTTCTCGGGATCTTCTACTTTTTTTCATCATGTGGGAATTAGAATTAATTCCCGTTTATCTACTTTTATCCATGTGGGGTGGAAAGAAACGTCTGTATTCGGCTACAAAATTTATTTTGTACACGGCAGGAAGTTCTATTTTTTTATTAATAGGAGTTTTAGGTATAAGTTTATATGGTTCGAACGAACCAACATTAAATTTAGAACTCTTAGCTAATAAATCCTATCCTGTTACACTTGAAATACTATTTTATATTGGATTTCTTATTGCTTTTGCCGTCAAATTACCGATTATACCTTTACATACTTGGTTACCTGACACCCACGGTGAGGCACATTACAGTACCTGTATGCTTCTCGCTGGAATCTTATTAAAAATGGGAGCCTATGGGTTGGTTCGAATCAATATGGAATTATTACCCCACGCTCATTCTATGTTTTCTCCTTGGTTGTTGGTAGTCGGTACAATCCAAATAATTTATGCAGCTTTAACATCTCTCGGTCAACGTAATTTAAAAAAGAGAATAGCCTATTCTTCTGTATCTCATATGGGTTTTATAATTATAGGTATTAGTTCTATAACGGATCCTGGACTTAATGGAGCTATTTTACAAATAATTTCTCATGGATTTATTGGCGCTGCACTTTTTTTCTTGGCAGGAACGAGTTATGATAGAATTAGGCTTGTTTATCTTGATGAAATGGGTGGAATGGCTATCTCCATTCCAAAAATATTTACAATGTTCACTATTTTATCATAACTCGTTCCTGCCAAGAAAAAAAGTGCAGCGCCAATAAATCCATGAGAAATTATTTGTAAAATAGCTCCATTAAGTCCAGGATCCGTTATAGAACTAATACCTATAATTATAAAACCCATATGAGATACAGAAGAATAGGCTATTCTCTTTTTTAAATTACGTTGACCGAGAGATGTTAAAGCTGCATAAATTATTTGGATTGTACCGACTACCAACAACCAAGGAGAAAACATAGAATGAGCGTGGGGTAATAATTCCATCTGATTCGAACCAACCCATAGGCTCCCATTTTTAATAAGATTCCAGCCAGAGAAGCATACAGGTACTGTAATGTGCCTCACCGTGGGTGTCAGGTAACCAAGTATGTAAAGGTATAATCGGTAATTTGACGGCAAAAGCAATAAGAAATCCAATATAAAATAGTATTTCAAGTGTAACAGGATAGGATTTATTAGCTAAGAGTTCTAAATTTAATGTTGGTTCGTTCGAACCATATAAACTTATACCTAAAACTCCTATTAATAAAAAAATAGAACTTCCTGCCGTGTACAAAATAAATTTTGTAGCCGAATACAGACGTTTCTTTCCACCCCACATGGATAAAAGTAGATAAACGGGAATTAATTCTAATTCCCACATGATGAAAAAAAGTAGAAGATCCCGAGAAGAAAATAATCCTATTTGACCGCTGTACATTGCTAACATCAGGAAATGAAAAAATCGGGAATCCCGAGTAACTGGAAAAGCCGCTAGAGACTCGGCTAATGTAGTAATAAATCCCGTCAGTAAAATAGTTCCTATAGAAAGTCCATCTATTCCCATTCTACGTAAAAATCAAAAAAATCGATCCATTTATAATCTTCGGACAGTTGAATTAATGGATCGTCCATTTTAAAATTATAACAAAAAGCGTAGGTCGTTAGAAGAAGTTCTAAGATGCAAATGCATATAGTATACCATTTATTGACTTTATTTCCTATGCGGGAGAAATAACATTAATGAACCAGCAGATATTGGAAAAACAACAATTATTGTTAACCAAGGAAAATCATTCGTGGTAAAGACAAGATACACCAGGTCCAAAGAACGCGTACTCAAAAAAAATATATAAATAAAAAATTTTTAACTTTTTTGAGTACGAGTACTTGTCAATAAAAAAAATAAAATGTATTCCAAATTTATTCAAATGAGGTTTTCGGTAACGTATCAATAAGCTAGACCCATACTTCGAGTTGTTTACGTACGA
+
KKJIOGEFEFIGKNKKKSSLSKIIKJKJSKLGGFGGSKSSLQLKIGSKJJMJMKLSKHGKSNMPLMKLSSSSHMLIISRSLSMLSFQLSSSOLSNMHIJHHHGLMIHIHJHMGSJSSSLSKHGSLJJIIGSSQKSSKSSJIHBGHIKSSNLOLHJ;:871)*76+6EGLMMNSHJIMMKLKMOSJLLJPPRIINRMKSISLSMQSKNPSRSSLOLKIOQKKJMHI,****ABCESSSNSNLJLILSKSJKGLKKKMRSQMELKGSJK2224E:5.(((''('*((0?CJSKLHLGHKFEEFFIOSMKOSPSQHKMNKGMLGJMIKKHLIIGIJHMJLJJKKNNSSOOMSJOOSJJJQHSPJRSSHHFHGQOLSNISSJJOJHOKIGHHIHLLIKGILIFILHH@EHD>@AFB7.+***/5556677IKJFHOKGKHFFFJGHJIHIJHSLSKIIHILHGHKMMPSHGLJGEFEIIRNNHHGHGHJSSLKHGLGMJJPKHHHHQJKSPNIFJKFGHDAABBQE99D9?ADDDDJL>>>HHJIHMSJNJGFGFGGJHIGEDEFHIJPLMSKIGJKHILPSLIRSKKKJHGGEGKLLINKKI@IMII6555555555=HKKJIIKKNNKNJJ@?I?ACCB@87668CCSKJKJBCIQJFKFHHKKLKIKOKHLLEDEDDHHECBBBBCFEEEFFHJFLILJSLSSSRKHLPKJJLNJMKSIOLQSSOOONJHSOOLSKMSNKHMILJHHJ:6666IIFHSSPSSQPKHFJIIOPOSSSJSLQSSLLLRGGHIGMOSSLSSOKNLNSSKNKQOKSLSLPONOMJIMMLHSNISPKJSJOSMQSOSSSKSIIJB=;77777HKIIMLMIQLSJMNKROSOHJISOKSIMMISLLSSKOLSKOOMPPMSNSSMSLRKMMROJOLLSMSJSJOMLRSSOSOLJKNLSIMJIJNKSKKKNKMOOSSPJKNSSJNSKSKLSPRKSLL>===BJHHFJIMSLSLOJSSOJSPKLKSPOSMRSRMLMLLSSSOSSSLLSJPOSSNSQSKPSSPLSSQLMNPKOSSSOQHNOSOSKPOSSSMMSMSPINIOLJPSSSSOSGJSMSMJONSSMSJNSSLSLGIHKKNMOSSSSSNSORNLMSPQSQPSSJSKROJKSNSSSKQPJRSSMNNKNSMKSSSQSRPSSONSMSSLKLSSNNKMSMOSSPOOOMLJQSHOKLQSJSSSJPSQLSSSSMOMSKSJJLSSROKPJJSQROSKLSOMLLHSSS<:6668GIKPMNDSRLJMMSSJISSJHKKMRSKOSMSKLLJNIMNISSLKSJSKPKLNMISNJLKPGMIISNJLOPSNRSKQQQPKHRHPJHECCEELQLOLMHHKHSPJQJFLHKIHFFGGNORNMSNLIFBIIIKQEG=:::;LMJSMNIH=?45JE8556<<<<A@@@?@FFFHEIIHGHGJILSKRJNHOFEFEIKMJRJKHOJMSJSOQORJSISFDCAAC?@@@@GSCFECHGLGSJPMMLMSOJISLJJJNJJINLRJNJPSMHJIHEILMKKFILIJJKMSSJKJLISMPKMJISFEEEDJIMHNLJKLKMSMIJKSLHLPFGEEIIJGIJNMP96667)))))DE@A@ADKKHHKDF@@?**(((()1299:ACNGIHJLIBB?@*(((((*((('&&&))*9LJSJNSMJOLLSIKOSKKSMSOJOLLLLNNJMNRMINOJSJJNKSJSKKHOMJLNKJGJHHNLHNKHRIJOLRPLJPKKLPLJIHKHKLOHHKILLKPLKPSMKSOOLSSKSSMQLSFJ777QSKJJS877777AACFHIIFHIINICEFFGG43334544)((()=@BCCBDDFFGHFGSILGGIIJLLSSSSINNNSEHJQSOJOJJIJHHGGHFJGEFGEHHFJHKNIGIHKJPLJKHSIJMLKSLAAAAGSCHLGI2/078KPJHJLRIEGFGGGGGJIKILJSILNISKSSPONKHIMIFFFBIJGDCCA@:+((**/55.))))*20+**+*,/04129CBCHHKEAA=<=>?@DHFHGFHJGHJHMPIKLGJLJIIHKSSG><>>;:::;ESHJRSJFSKMHHFFHGGHFJLSIFHA?>0*(''&&&%&''+)%%%%%)*+34333335:=BAFGELLNLHGGHGGFEJHCBCC??79//+*)))**+*,::A,+&&&',,,,,+,45KFED50001AEELNSSIMGGGIHHPQQNLSKLNMISGFG666656626,,9:::====<.-(&%$%&*>?DDFDGFLB?>>222211AB<<;<<A>F889EFFGFSJHMNJJMHSISILLJPISKQHC>DD977620*()/:?JJPFHJKROSJLJNMMLFKHIGMJHFIJJJSLLJLSMNJLJIJLLJSNEFFGFILSLIGLJSMLMSGKSSOLONJKJNQHNHIKKLSKHGGGHHHFHGIFGEHIGGEFFFDHEFDIOSSJIJFEHH?A@<;;;<QIFBFPSILKFCJSSS???>?BECCDCCBBCDA=@33>;A?JJMJLPIPKIKJGHGFFFFSLKEGGBBIKIIGQGIGSJF===CFFEEEGHKIIMHNJIGDDDDEFHGGGHEFHGGKLKSLDE@BB@@@
@1685_45CNXP_1
GGCAATGCAAGGGAAGCCATCGATAAAATAGTGAACATTGTAAATATTTTTGGAATGGAGATAGCCATTCCACCCATTTCATCAAGATAAACAAGCCTAATTCTATCATAACTCGTTCCTGCCAAGAAAAAAAGTGCAGCGCCAATAAATCCATGAGAAATTATTTGTAAAATAGCTCCATTAAGTCCAGGATCCGTTATAGAACTAATACCTATAATTATAAAACCCATATGAGATACAGAAGAATAGGCTATTCTCTTTTTTAAATTACGTTGACCGAGAGATGTTAAAGCTGCATAAATTATTTGGATTGTACCGACTACCAACAACCAAGGAGAAAACATAGAATGAGCGTGGGGTAATAATTCCATATTGATTCGAACCAACCCATAGGCTCCCATTTTTAATAAGATTCCAGCGAGAAGCATACAGGTACTGTAATGTGCCTCACCGTGGGTGTCAGGTAACCAAGTATGTAAAGGTATAATCGGTAATTTGACGGCAAAAGCAATAAGAAATCCAATATAAAATAGTATTTCAAGTGTAACAGGATAGGATTTATTAGCTAAGAGTTCTAAATTTAATGTTGGTTCGTTCGAACCATATAAACTTATACCTAAAACTCCTATTAATAAAAAAATAGAACTTCCTGCCGTGTACAAAATAAATTTTGTAGCCGAATACAGACGTTTCTTTCCACCCCACATGGATAAAAGTAGATAAACGGGAATTAATTCTAATTCCCACATGATGAAAAAAAGTAGAAGATCCCGAGAAGAAAATAATCCTATTTGACCGCTGTACATTGCTAACATCAGGAAATGAAAAAATCGGGAATCCCGAGTAACTGGAAAAGCCGCTAAAGTGGCTAAAGTAGTAATAAATCCCGTCAGTAAAATAGTTCCTATAGAAAGTCCATCTATTCCCATTCTCCAGTAAAAATCAAAAAAATCGATCCATTTATAATCTTCGGACAGTTGAATTAATGGATCGTCCATTTTAAAATTATAACAAAAAGCGTAGGTCGTTAGAAGAAGTTCTAAGATGCAAATGCATATAGTATACCATTTATTGACTTTATTTCCCCTATGCGGGAGAAATAACATTAATGAACCAGCAGATATTGGAAAAACAACAATTATTGTTAACCAAGGAAAATCATTCGTGGTAAAGACAAGATACACCAGGTCCAAAGAACGCGTACTCAAAAAAAATATATAAATAAAAAATTTTTAACTTTTTTGAGTACGAGTACTTGTCAATAAAAAAAATAAAATGTATTCCAAATTTATTCAAATGAGGTTTTCGGTAACGTATCAATAAGCTAGACCCATACTTCGAGTTGTTCGATCGTAA
+
JLSNSPLOSKNQSSOLPSPIKMKMSKJNIA@@@@HJPSRRSISSSNSLSSSOSPKSKMSIIPKKJLNJLLSJPKSGDJC@@@@KLKNSKSKOLHLSOSSSNOPSORNMLPNSSRIRIMMSSJPSSJLNKMOSMPLQNILSQLKJOSLSSSPQQSQSJMJSRJ@?>??EJISKSSNNLHOFIHPOQJPSIPSKKJNJNKLKKMQONNNLIOSMSMSSSMPNOIOMKMMSOKNSOMSMOPSNKNSLOPQLSSNSMMSLMOIKDCCLKMLLNRMLKSLRSKMKJKJHIOKMMQKOKJLLMSQKNPLRQSOKMLSSLSJKGIHMMIOLILJLJK<<<<<A<BLNNMLKKPNHHKHHHIJHGFGGGIIKJ>>11111HHDECCDEDCCCIHHGKGIFJHFH@DDADBKMNHLGEKLIH>;:77HEEEEGHGGHFFHGJJKISLKSSMJOIKD>>EFGEEFEGIKHJHFGGIHJOHLHJIFGH@?@JSNGGFGHSQJPKKPSLLNKLOSMNSMSKKHLKC@@@SKPJLSSNMMSOQMLSNRKNLJOSSSLNRSSQKPSQSNSSORJNSOMSSSQJSSMPOSMNNQLOSLSNSSRMMSQSQLLLSJOOQPMPQMNNMMHGFILSSNSSKKSSMMSNOLOMNKSSMSSSKISKKCDCCDMLSSMNOSSGSRQKMSHNSSSSNGFROGEMHGSIGGGGEIGJHNOFHKGOSJHSNSLNINISSMNMOSPROSLSLIPJMSSNLSMMKLPPSMNNSOQLKLNB65336JIC@?AARLOSJ?=55556ESSQSSSOJKOSQSPLKLLLOQLORKNLPOOKMMSMMSNKIMHRML????GHIGGJHQKOSMSSFEDEDIIMMSKMMKJOEEDEFMMLJLSMNQSLOJIJGEGEFPIJLHKJHLLPSIHJNKLMLRKLSOSSRHSNSSSLRMMKSSNOJSSSLOSSSNPSSMSPPSHDDEDGDBB77777==CQSJSKSRIMLLJLMKNSSSNSSKLNLIHIJE54444:D@FFDGOKSRMRONOJHLSSSSJMLKKJQIKJILSSOMSMNSIKG?>==>AJLIOPJIILIOPLNSLKNLLOLEOKKOSPKNL;::::SLEOLISSSLSNNHONMOJSMLPIHFFHKJOJMKIILMISOMLQMLRLMKJLGSJKMSLFLRJILOPKLLHSSSJJHSMILIIIKSIMJIMKIJJIKKKJJLKIGGGHHIKHGDDCCD77777GISSSKMHFGFFDGEEEJIMIIISSSKKHOOOOSLRIIIIHDDDECHEGHI>==88<>=JSJNLFDBMQHGHHJECDDDGKOLJSJKJNEJ?A@AAHSMHDDCDHGHEHEEEELEDDHGGHFKJKKJFFGFFFEEEIIIJEEE@@@@A
@1686_45CNXP_1
TACGATCGAACAACTCGAAGTATGGGTCTAGCTTATTGATACGTTACCGAAAACCTCATTTGAATAAATTTGGAATACATTTTATTTTTTTATTGACAAGTACTCGTACTCAAAAAAGTTAAAAATTTTTTATTTATATATTTTTTTTGAGTACGCGTTCTTTGGACCTGGTGTATCTTGTCTTTACCACGAATGATTTTCCTTGGTTAACAATAATTGTTGTTTTTCCAATATCTGCTGGTTCATTAATGTTATTTCTCCCGCATAGGGGAAATAAAGTCAATAAATGGTATACTATATGCATTTGCATCTTAGAACTTCTTCTAACGACCTACGCTTTTTGTTATAATTTTAAAATGGACGATCCATTAATTCAACTGTCCGAAGATTATAAATGGATCGATTTTTTTGATTTTTACTGGAGAATGGGAATAGATGGACTTTCTATAGGAACTATTTTACTGACGGGATTTATTACTACTTTAGCCACTTTAGCGGCTTTTCCAGTTACTCGGGATTCCCGATTTTTTCATTTCCTGATGTTAGCAATGTACAGCGGTCAAATAGGATTATTTTCTTCTCGGGATCTTCTACTTTTTTTCATCATGTGGGAATTAGAATTAATTTCCGTTTATCTACTTTTATCCATGTGGGGTGGAAAGAAACGTCTGTATTCGGCTACAAAATTTATTTTGTACACGGCAGGAAGTTCTATTTTTTTATTAATAGGAGTTTTAGGTATAAGTTTATATGGTTCGAACGAACCAACATTAAATTTAGAACTCTTAGCTAATAAATCCTATCCTGTTACACTTGAAATACTATTTTATATTGGATTTCTTATTGCTTTTGCCGTCAAATTACCGATTATACCTTTACATACTTGGTTACCTGACACCCACGGTGAGGCACATTACAGTACCTGTATGCTTCTCGCTGGAATCTTATTAAAAATGGGAGCCTATGGGTTGGTTCGAATCAATATGGAATTATTACCCCACGCTCATTCTATGTTTTCTCCTTGGTTGTTGGTAGTCGGTACAATCCAAATAATTTATGCAGCTTTAACATCTCTCGGTCAACGTAATTTAAAAAAGAGAATAGCCTATTCTTCTGTATCTCATATGGGTTTTATAATTATAGGTATTAGTTCTATAACGGATCCTGGACTTAATGGAGCTATTTTACAAATAATTTCTCATGGATTTATT
+
E@?8899EIKHOLKJPIHHJSPSHNNNMJHQLIJGGPJJKIILSSGJLOQJJLJMSLGSQLMLSIMLPOLLIGHIJSJSMPMSLRFJKSSMNOPMJGHKMHHJGGGHHKIHFIILSSLJHFEHMNSKJISSOLJJISMJIJHDCMSSSLMKIJLKKHHF;;K62367NJMQSLSLNPPSOORNOQPSNKKJKKNNKLJKKOKSMKHPNGKJLKIJIPOJPNRIILJSLMJGNHOKOSOJMNSSNQOMJLJLKLNKJSNMKLSLSOHFKKLIOSNF<<;:>;;;FEOJJKIHIIHIJHOJIKHJLKJJLSQHSSSHJIIIHLKJILLLLHIMILOLOSMIJSSPQMJJJJHRKOHHSOKIJJHFFFFHJSSLJLJIGJIGGLJLJJJMPLOINLMNSSIJHHDCDC@PSSJFFFA?SSNGIEFIHHIGGHPMLIIKJJHHHFEGFGKLOIIILGHJHHISLLPJONIKFFIISHMJQLKIIFGHKGNMHGGIMOEIHEFED@LMLHHDFJHNLFDFHGMLLMSGM??OQMRMDGEIFKIHFFFJGHGFGHGNGFCBC@@ABBFDIGLHHJJSKQISRRSSOSKLMJLSGSSSSNHILJHRSOMSSNOSSSNMSLMLKLSOSKKKIGE/.;..BFFJKJHEBFKRKHMMJISNMNSSSSSLJSQNPOSSSMOMKMNONQSSMMSPKSPLLJQNSQOINDDES@??@CHLNJFPOHNMMLRSSOOSKJLMLSIGGEEEOISOMMIJLJMSRNSOKMKISSKKKMJSMPKNSPKKNCDJSSSKLOLJSJQMLSSNSMQSOSSSSILSSSSSSSSPPLRPQKKSPKGKLJMSSRSSMQNSMKJC>>>>@JIHJLSSDSKMSLOKMSSINSSKSRPNJIKSMQKKSMJMINJSSLSSSSOLSNMMLLSMSKSSMQSJOMPOKSLLIKJJMPSPQLSNKQNSMKMNMPSJLRRPOSLLPSOSHLMJKMNSSO>>413;<==KFIIILSKSKSQKLLSSKQOMRNJSOMJKSMKLOSSLSJJOLQNPRLSSMLOPMNNSLSKLSFHEFEMSMSOPJOJSNPOSISMLNMOKLLSROLSNQSOOLPNKOLOMKSSSNNSPKKJOSMKMSLJOLLINPLONSSPQOKNSPRKKOSSMLLSPKOSJLLNJOJJJOMMSKQSMSKKRJLSMIJPPQOJMKNSQMHGGGFHHJKHOIKSSSJOQJKISLLPKPLPKSNQKNOMS
@1687_45CNXP_1
AATCGCAATAATCGGGTTCATTGATATTCCTAGTATAGTAGATGCTATCACACATACAATCATACTCAATTCGATGGAATTGTTTGATCTTAAAGGGGATATTCTATAATTTCGCATGTGAGGGGTTATTTCTTGGTTTCGTCCAGTCATTAATAACTTGATTATTTTTAGATAATAGTAGATAGAAAGAACGCTCGTAAGGAGTCCTATTGAAACCAAGAAATATAGGCCTGCCTGCCATCCACACCAGAATAAATAGAGTTTTCCAAAAAAACCTGCTAGTGGAGGAAGACCTCCTAGGGATAAGAGACATAGAGCTAAAGAGAGAGCCAAAAAAGGATCTTTTGTGTATAATCCTGCATAATCTCGAATGTTATCAGTTCCGGTACGTAGACCAAATAATATAATGCAAGCAAAAGTTCCTAGATTCATGGCGATATAGAACAGCATATAAGTTATCATGCTCGCATATCCACCATTTGAGTCTCCAACAATTATTCCAATAATTACATATCCGATTTGACCTATGGACGAATATGCAAGCATACGTTTCATGCTTGTTTGAGTAATAGCAATGAGATTCCCGAATATCATGCTAAGAATAGCTAGGATTTCCAGAAGAAGATGCCATTCATTTGATAAGAAATAAAAAGGAATATCGAAAATTCGAGTGGCTAAAGCTAAAGCAGCTACTTTCGAAGTAACAGAAAGAAAAGCAACGACTGGAGTGGGAGATCCTTCGTATACGTCAGGAGTCCATTGATGAAAAGGGGCTACAGGAAACTTTGAACCCAATTCCTACAGTGATGAATATAAGCGCAATTGAAATTCCTGGGGAGTTATACATTTGTGTATTGATAAGACCATTCACTATTTCTTGAAGCTCAATCTCTCCCCCGGATGAACCATATAGCCAAGAAACTCATAAACCAGAATAGAAGAGCTTGCCCCACCCATGAGTAAATATTTCATAGTAGCCTCATTAGATCGTATATCTTTCTTGGTATATCCAGATAATAGGTAGGAGCATAAACTGAAACATTCTAGAGCTACAAAGATAGTTATTAAATCGTTAGCACCACATAAAAACATTCCTCCTAGAGTAGCTGTTAATATGAATAACAGAAACTCTGTTATAGCCATTTCTGTACATTCAATGTACTCTACGGATAGAGGAATACAGAGAGTTGAACATAGTAAAATAAGAAATTGAAAGATTTCGTTGAAATTGTTCGTTTGGAAATTTCCTGAAAAGCTAATCATAGGTTCTTCTCTCCATCGGAACAATAGGGCCGTTATGCTCATTACGAAACTTGTTGAAGAGATGAAATATAACCAAGGTATATCTTTTTGATCAGAGGTTAAATCGATCATCAGAAGAAGAATTAGGCCAAAAATACGTACGA
+
KOSKKINSMKSMQIHGFHQJMLLJMNSNKLKKMSIG>===>>?@GKGGKGJHNLHHJLJOHHKJEFEFFSIHGIIHKJMMSIEQKKOLAEC<<=AEJGJHEINKPINHLGQJOOHHKHKKMJKQJHNIKSSSSKKKIJJJOIIJIHHGHKNLJSLSKNSMKMLKNLPSSKSJKMKRMMSMSMKHGKJIIKIIHGHFABBDFFMKA@ABGIKHHJLPISJSSKSMSSJSMNLOHHMMHSJJSKQSKSMLJKMKQLJNHA@@>?ABCFF@=@?CSSNJNOJHSSSSKNIHHFRLNMPLSMIGLKJPSKOSKOLKOSLSSOJSNIMLMIHJGKLMOSLSSRSKNSRSSPSSKHKPKNOSJHGIJSJSKISMSMKSKSPNSEE@CD=<<<=GPLIIHJJKKSNMQSLJLRKLNIFIKHHJJMMSMOKGHHGHIJLSLGDDDEFKKGHIJCBA??@=6.---579AFJHIGIFEHHLJIIGHHGILKOHKIGHHGOILJPSLHLKHHLIJJGKIJHOLJKNEFFE613EFGHJKKJHA@ABCSPJLIGGJGMIHIIPLISIHHIHMJS:9999FIFHEHFDIPHGIIFFGFEEIKSKSHLFGEGEISMJJIFGLLLPNJGD??CDDKQJKIIOGIHSMSSSB=>SGSSGNOILJLSQNHINGGD/+++/?LJIGFEDEJ@@DDDJGGFNHKKHFEGEDHIHKEGFFHHGIGHIILRSSLPQPSSGLKMIKMPLMKIJKJGQISKBBAB@CBBFKJKLIGIKJHHHJMGSGEJPJFDC920/,''()+2(***(*8DFLHLGLHIINIJJIKHNKKNKJQIJJGIGGFIINIQSSSMQSFEGFHIHLIILRJLLSMSOIMLNMISMRLJSIRSJJJPLIJHOKMJHLMOOLNINILSRK@>4>==HGGHPKIGKKSOLJKSLNIHFPI@==<78733;;<<<?ADFILMJJIFEIFGIJJJKMJJJJKIIPLJSRPNSILIHHIJNKMJSJHJLLJKHFIIIMIRPSLPJJNLKPKNJHIONLNMOOKOSSNIJJHLJLJLGILPKMOOOKIKIJJIGIIILJHHJLSILSIJIHIHDDDEGJIJLKJKOKPMOLLKLLJIIFIGLHKGEFEFFHIHOJMNSLMMORHLMJIIONHIIIKIIJPKLHJILKRSNSJKHNMKJNIFIKIGHJJKHKPJGJMGGJISHHKIHKJKFEEFMGMKDFEFFIJSQSHJOKISNHSJIIMQKHHEEFKMKISISRGDEEDFJHJKLMKIIFFDSKSLGFEGHNKGEFGFFEDGFDIHEICDHC@@@@?ABCIHLGECCBCEHFEEGFEDBAABCKKLGG<999HIGGFEFGGOKIIJJGHGEDCBBCCDEEDHKGIFJIGGECCDDCFFC?@@?@EEEEEHFEEEFGEFECAA@@CFHIIH?>==<=>
@1688_45CNXP_1
ATGCTAGCAACAACTCGAAGTATGGGTCTAGCTTATTGATACGTTACCGAAAACCTCATTTGAATAAATTTGGAATACATTTTATTTTTTTTATTGACAAGTACTCGTACTCAAAAAAGTTAAAAATTTTTTATTTATATATTTTTTTTGAGTACGCGTTCTTTGGACCTGGTGTATCTTGTCTTTACCATGAATGATTTTCCTTGGTTAACAATAATTGTTGTTTTTCCAATATCTGCTGGTTCATTAATGTTATTTCTCCCGCATAGGGGAAATAAAGTCAATAAATGGTATACTATATGCATTTGCATCTTAGAACTTCTTCTAACGACCTACGCTTTTTGTTATAATTTTAAAATGGACGATCCATTAATTCAACTGTCCGAAGATTATAAATGGATCGATTTTTTTGATTTTTACTGGAGAATGGGAATAGATGGACTTTCTATAGGAACTATTTTACTGACGGGATTTATTACTACTTTAGCCACTTTAGCGGCTTTTCCAGTTACTCGGGATTCCCGATTTTTTCATTTCCTGATGTTAGCAATGTACAGCGGTCAAATAGGATTATTTTCTTCTCGGGATCTTCTACTTTTTTTCATCATGTGGGAATTAGAATTAATTCCCGTTTATCTACTTTTATCCATGTGGGGTGGAAAGAAACGTCTGTATTCGGCTACAAAATTTATTTTGTACACGGCAGGAAGTTCTATTTTTTTATTAATAGGAGTTTTAGGTATAAGTTTATATGGTTCGAACGAACCAACATTAAATTTAGAACTCTTAGCTAATAAATCCTATCCTGTTACACTTGAAATACTATTTTATATTGGATTTCTTATTGCTTTTGCCGTCAAATTACCGATTATACCTTTACATACTTGGTTACCTGACACCCACGGTGAGGCACATTACAGTACCTGTATGCTTCTCGCTGGAATCTTATTAAAAATGGGAGCCTATGGGTTGGTTCGAATCAATATGGAATTATTACCCCACGCTCATTCTATGTTTTCTCCTTGGTTGTTGGTAGTCGGTACAATCCAAATAATTTATGCAGCTTTAACATCTCTCGGTCAACGTAATTTAAAAAAGAGAATAGCCTATTCTTCTGTATCTCATATGGGTTTTATAATTATAGGTATTAGTTCTATAACGGATCCTGGACTTAATGGAGCTATTTTACAAATAATTTCTCATGGATTTATTGGCGCTGCACTTTTTTTCTTGGCAGGAACGAGTTATGATAGAATTAGGCTTGTTTATCTTGATGAAATGGGTGGAATGGCTATCTCCATTCCAAAAATATTTACAATGTTCACTATTTTATCGATGGCTTCCCTTGCATTGCCA
+
HIIHEDCC?>@CFSHHJIKGILLJHNJSSLLIFDACEEIHECAAAACFEEEGJHJKHHIJLLKJLGNIMMLLIIKGKLKIJSSLLGSJSSSSJINHGJJHHGGHIJKFHE@?=@EKSSB@?=>BKKHCEESSOJKJLMSRIKGGGSSSSILHIKJKJFGIGGSH>@@AIIIKHLLMJKSPLSKJNQKOSKJMNMHMJHISSOKQLLHJSNLOLMSMLMHISNNGIJMJSMJIKLSLMMJHKJHMPPINNSJJLIHJKSLSLQD>?HHGKIIGJJMJJLHIKDBCCCHKDJJGGHJCBBBCIIJKHHJKOJGHGIGFFFEEFGGKJGFGEDDDEFIGIGJKISLMKSIHKJLHRRKKSKNFEFB@@@@CFHHBDGJGIHGHDFDECGFFKIFGHJHJPGGHGGLHGHPJKSSJDEDKMSNIFGEDDEDEFFGEGFECCCGHFEDDFESKOKSRJIIHGKLKSJKMHHFEECCEJLMSQHKKLB:998DFGEGFFJHIHMIMKILSSLEELLIJLJ?ILIOIMMMDEE?FNMKLIIFJIRKIGMJJNJJSJMKLIIKMIHLKOLGIFFEBGFISOSKPSQJSEECBDFGIIKNPSLJEFINSSSRNSKLJNSJSMCQHHGHGGKIJESLHKIFH?<;B<;43///5056<CCDFEFHHIJJOJPJKSMMLSKPKHMFGHJILLKIHIDFSMOIKLSNIKLHLIJLHBEGFPJNKJKHJJMRSSSLQJFIMJIGJHJC?SLSHGEFFFGHLNHILHIJIGJEGIFB@BBCIKHGILJHJOLREEFGFHJOIQJLJLNSMOIGJJIIEC<::;;BDGHIDCDGJGGEGHQIJNJQMLKIKLOINLOSLJIIAHCIKKLHEDDDHIMNKHGGEGEFKEFEEFGFHGHGFHFEGHLHGFGEFHEHGGFDBABBBB@@ADFEFEEEEEFEGSQSKMLLHQJJILSSNNIMSMSMPSLONIKLSIJFMIMILJKKSQJSSOPORLIMSNKPSOSMSISKJH66667SLKLHKKMKSSKLNKKSJSOLSNRLSSMQNQKSLRKMKJJOKOJKKKOLKJSNSKLHMLMIKKMKNKKNMNJKMMSOPQSJSOSHOKIIJKMSLLIQSECDIILIHLJHNIJOLSKSPNSPSMSRMJNPNJLMJSSOSJMNIJMILJIJNSMSPMMOKLKSIKMMNLOSOSKSLMNKMMNJLMSLQMQMOKKSRPLNSMKPOSNOLOHSKSQQMLMKLMIHSKNFHKJQSSSNNIGPHNLGKHFGGEINHMNOLJIJSJLQLMLLIKSSPSNIQLLNINNKOKIHKNLSJHKHGJGFGIJJHLIHJBA<ESSQJJSODBBBAISIGLSJIKKMJMIEEFFHEDDBCB?AFGGGGEFHF
@1689_45CNXP_1
CGTACGTAAACAACTCGAAGTATGGGTCTAGCTTATTGATACGTTACCGAAAACCTCATTTGAATAAATTTGGAATACATTTTATTTTTTTTATTGACAAGTACTCGTATCAAAAAAGTTAAAAATTTTTTATTTATATATTTTTTTTGAGTACGCGTTCTTTGGACCTGGTGTATCTTGTCTTTACCACGAATGATTTTCCTTGGTTAACAATAATTGTTGTTTTTCCAATATCTGCTGGTTCATTAATGTTATTTCTCCCGCATAGGGGAAATAAAGTCAATAAATGGTATACTATATGCATTTGCATCTTAGAACTTCTTCTAACGACCTACGCTTTTTGTTATAATTTTAAAATGGACGATCCATTAATTCAACTGTCCGAAGATTATAAATGGATCGATTTTTTTGATTTTTACTGGAGAATGGGAATAGATGGACTTTCTATAGGAACTATTTTACTGACGGGATTTATTACTACTTTAGCCACTTTAGCGGCTTTTCCAGTTACTCGGGATTCCCGATTTTTTCATTTCCTGATGTTAGCAATGTACAGCGGTCAAATAGGATTATTTTCTTCTCGGGATCTTATCTTTTTTTCATCATGTGGGAATTAGAATTAATTCCCGTTTATCTACTTTTATCCATGTGGGGTGGAAAGAAACGTCTGTATTCGGCTACAAAATTTATTTTGTACACGGCAGGAAGTTCTATTTTTTTATTAATAGGAGTTTTAGGTATAAGTTTATATGGTTCGAACGAACCAACATTAAATTTAGAACTCTTAGCTAATAAATCCTATCCTGTTACACTTGAAATACTATTTTATATTGGATTTCTTATTGCTTTTGCCGTCAAATTACCGATTATACCTTTACATACTTGGTTACCTGACACCCACGGTGAGGCACATTACAGTACCTGTATGCTTCTCGCTGGAATCTTATTAAAAATGGGAGCCTATGGGTTGGTTCGAATCAATATGGAATTATTACCCCACGCTCATTCTATGTTTTCTCCTTGGTTGTTGGTAGTCGGTACAATCCAAATAATTTATGCAGCTTTAACATCTCTCGGTCAACGTAATTTAAAAAAGAGAATAGCCTATTCTTCTGTATCTCATATGGGTTTTATAATTATAGGTATTAGTTCTATAACGGATCCTGGACTTAATGGAGCTATTTTACAAATAATTTCTCATGGATTTATTGGCGCTGCACTTTTTTTCTTGGCAGGAACGAGTTATGATAGAATTAGGCTTGTTTATCTTGATGAAATGGGTGGAATGGCTATCTCCATTCCAAAAATATTTACAATGTTCACTATTTTATCGATGGCTTCCCTTGCATTGCCA
+
OPSLHJKIHIHHHOOIIGQIKK:8+(((((((=??CFCCJSLLKKKJLMSJKOMKJKIQOJKOMLIIIKMB@??@JJSKSLMSLE=DKJSSSNJSLKNQSKJLSKFEGA)))*<GSSMHKGHLMNSGLLSSLSPNHQMSII@=>?ABFDDGGISJHEFD?@FHAHRJJJKKNSMLSOSONSPQMRRLMKKHILNKCSLLKLNSSOSSMQOSOMSOJKGMSJIRKJILKMHJJNONSLLNMKSPLRKNKSSNSSSJOSOOHJQFOOODEEMKSLMHKNKLOPKJIKKSPQOHSJSHHGNHMMPMSIJLPPOOIMHJMLJNLDCCDDMKRSOLHSLOOLNLSLOSSOSSQSKKISHJHLNIMIJJOGHSKPMKOIJHMHPLHHKOLSQJOKKLSMSMMKJKMD==<;<=?@FGDCAISJ?;;::FFRLJHKMLLIHGFFFIJIJIMJLSOLJOHGGIGJHSKSISRNK<;;:FKHJOGJMINOJIKIRLLJQHIB?@JAA@ABPH8865689:?;::99:;:::44556@GJ>99:GGJJIHMHSHHHKLIKKKHJFGECDFFIIIIFFDDEFLJMNNMSOGEE760....1**)+,.228<::<=>>>>?@HGPIG::::;AADKI@DJ<EDD?B87777GCBBCAKGGMJKIPOIH?=>FFFLPJLSLLKKMMSINIJMOSKKKJSNPNLQNNNPNIRLNNI;@DGFGFGA@@@ESGSSOMPJMLPOSOSJJJKSSSPJMMKQRKQSOSRSKLSSKJMSLJKOSQNKIIEEFHFPSSLSMORJSSLSSMSIPQOKNSSSPMJSSSSLNFGGSLLLJSKMJSLPSLOLPQSNONSOSNQSLMNIJFABBBIEIKHGFHPCSOMRLNMMSQJROJKNLPKRSSNOJIJRQPSSKOSJNSOKQLMNPOSSKOSKFCCB?B>@:CGEDEGHIPJQILKIILJKHJHSSMPSMOISSSMSJISPSIQSSKLNRRLSLK=2001DHESRONRKLSOLKIMIKSLAOPIMKMSLJNLJKLLMRMSQMMSSLLOSSNSJSSONMMISPSMNKOOSSLSOOKPOOSMJMLMSMSMMRSSRLRRKLNNRPSSNSJSOQOJMJSSSMSNMSJLSPJOKQLKSRMSQSSSLSLSMORSRMSKOLSMIJLSMJLSRSMSMNKLSPGKSLNMLKLJMSQSSKQQQMOLSNSSLPPSMSSSSJRSILMQLNPSNPSMKKLRSRSNPSONRMMKSMIFG?SSSGCC==SMSMMSQNSNMPSSNOJMLNSOJLONSLLMLSRQOMSNPIMLNPJSPNQRJGOLRHJIQIKJOMSLKPLNNMROQLNSLMMOOJIJIJJJQPKSKSSQSLSIIMSSOJISKJLKISNLIGDG
@1690_45CNXP_1
ATGCTAGCAACAACTCGAAGTATGAGTATATCTCCTTTATTGATACGTTACCGAAAACCTCATTTGAATAAATTTGGAATACATTTTATTTTTTTTATTGACAAGTACTCGTACTCAAAAAAGTTAAAAATTTTTTATTTATATATTTTTTTTGAGTACGCGTTTCTTCGGACCTGGTGTATCTTGTCTTTACCACGAATGATTTTCCTTGGTTAACAATAATTGTTGTTTTTCCCAATATCTGCTGGTTCATTAATGTTATTTCTCCCGCATAGGGGAAATAAAGTCAATAAATGGTATACTATATGCATTTGCATCTTAGAACTTCTTCTAACGACCTACGCTTTTTGTTATAATTTTAAAATGGACGATCCATTAATTCAACTGTCCGAAGATTATAAATGGATCGATTTTTTTGATTTTTACTGGAGAATGGGAATAGATGGACTTTCTATAGGAACTATTTTACTGACGGGATTTATTACTACTTTAGCCACTTTAGCGGCTTTTCCAGTTACTCGGGATTCCCGATTTTTTCATTTCCTGATGTTAGCAATGTACAGCGGTCAAATAGGATTATTTTCTTCTCGGGATCTTCTACTTTTTTTCATCATGTGGGAATTAGAATTAATTCCCGTTTTCTGTCTTTTTTATCCATGTGGGGTGGAAAGAAACGTCTGTATTCGGCTACAAAATTTATTTTGTACACGGCAGGAAGTTCTATTTTTTTATTAATAGGAGTTTTAGGTATAAGTTTATATGGTTCGAACGAACCAACATTAAATTTAGAACTCTTAGCTAATAAATCCTATCCTGTTACACTTGAAATACTATTTTATATTGGATTTCTTATTGCTTTTGCCGTCAAATTACCGATTATACCTTTACATACTTGGTTACCTGACACCCACGGTGAGGCACATTACAGTACCTGTATGCTTCTCGCTGGAATCTTATTAAAAATGGGAGCCTATGGGTTGGTTCGAATCAATATGGAATTATTACCCCACGCTCATTCTATGTTTTCTCCTTGGTTGTTGGTAGTCGGTACAATCCAAATAATTTATGCAGCTTTAACATCTCTCGGTCAACGTAATTTAAAAAAGAGAATAGCCTATTCTTCTGTATCTCATATGGGTTTTATAATTATAGGTATTAGTTCTATAACGGATCCTGGACTTAATGGAGCTATTTTACAAATAATTTCTCATGGATTTATTGGCGCTGCACTTTTTTTCTTGGCAGGAACGAGTTATGATAGAATTAGGCTTGTTTATCTTGATGAAATGGGTGGAATGGCTATCTCCATTCCAAAAATATTTACAATGTTCACTATTTTATCGATGGCTTCCCTTGCATTGCCA
+
JQPIHDD@@@@>:7.***00322)&&'''++**'''(*&+;<@DHJMIKKMKHHHNHMQSNQKOSRQKKOKSOJB::::HGSSNNSOF>@>:SSSSNSKKKMISHJGEEHHJIJK=<<>DKJGDDCEONNRHHSSSMSNSHJLMJILSGSSSN533336<;9752046+***+5678;CLMLIOMKRGKISCHJIJEEBBBEG?E?@;=F+,JNIOMSHJJIKHQISRHD@JKHH;,,GHKLSRMJNKSMLISLSLJSLMIJLPNLKQKNGIQBCCCDLSLQKNIKROJHKKJHI@@A@<:989:;;<?AHMIFGGHLJI7667HHMIGHFHKJHKIPOMJQLSMNMSKLSPSKSNMEFLBEDEHNJSEFFDGKIIKJSISRKKOLJSQPLSLNSSMSKLLJH=====CBBBBALINKHSGLLSLJGIIIOSKGIIKJNJMJLSKLJIGIOJSKSIKNSQIIJPQSSSIKJJJGJIFHILLNSJPSHJLIOJJSKMSSIB@?>;<:<CDE@CDEEFDCEC??@@DC<88*?@@AHDS<;;;<EFF?AACESLJHRKHJRIKLLPPJSKQSKSHRHOIMMSSP@BKH/0@>>>AKHPMOPGHEEFJJKGBBACFKIJGIKLSSKKKRJOLSKJK@GGAD@?+''&&)***++9:?BFHGHKGQHJHEGDFHJNLQQHOHGBCCBCIFHEIKJLMKMNRMOHGHIHIKKKSKGCA@BBHIIJIISNEMLSMK??;778/+*+./01227<=DFHFFJLSSJMLSLSPJGIHA1,,,,GHGFSLFOC?GJ9FFFGJIHJGIOKQSSLSLPSNIKSNSQJONHMSKKSSKSNQSNOSSSJA:KLQPMSLLSJPRSNJSLIRBNNQSSISMOSNSLHOKOLMLKSKLKOGJAAOLMOSLSSNNLLSLONSLINKJRHKSQSSSMKJKSNMKSSIMPKRIMKMRKSRIHGJLSMSLNSOSOOJSMJJSQSIJMMJHGFFGGSRSLSLLMLRNSNGGEDHS<;;<DDCB=AGISIJMJKMKKSOJQLNOSJSNNSMOPSKQPLONSNPSNNMQLOKSSKIKPKLRSQKIJJKSSSSPMPSOSSNSSSNPMRISONPSNKNLGGMMOJFLISOSMSSLPSNOMHOGIJJIHHHHHEFHFKOJSQONRRSSMLPNJHLPSJLRRSSPMSIJKIGMISILKRLNNSNJOJ;6666HHMMNISLSSMSRKNINJLSSLKSSOJPSLSNSSSLSNOPIMKMSLMJLMSSOILEFPKHKNNLSKMQLLSSMNJJFDISJOMMRNKISNSKKLLKGIHBFEDFIHSSHHKRHHMSEFDDDF;;B<=>?ILSLKSILELIJJMJSLILSJSJISJSHSGHGHGKNEME>EFFFHFEGKH
@1691_45CNXP_1
GGCAATGCAAGGGAAGCCATCGATAAAATAGTGAACATTGTAAATATTTTTGGAATGGAGATAGCCATTCCACCCATTTCATCAAGATAAACAAGCCTAATTCTATCATAACTCGTTCCTGCCAAGAAAAAAAGTGCAGCGCCAATAAATCCATGAGAAATTATTTGTAAAATAGCTCCATTAAGTCCAGGATCCGTTATAGAACTAATACCTATAATTATAAAACCCATATGAGATACAGAAGAATAGGCTATTCTCTTTTTTAAATTACGTTGACCGAGAGATGTTAAAGCTGCATAAATTATTTGGATTGTACCGACTACCAACAACCAAGGAGAAAACATAGAATGAGCGTGGGGTAATAATTCCATATTGATTCGAACCAACCCATAGGCTCCCATTTTTAATAAGATTCCAGCGAGAAGCATACAGGTACTGTAATGTGCCTCACCGTGGGTGTCAGGTAACCAAGTATGTAAAGGTATAATCGGTAATTTGACGGCAAAAGCAATAAGAAATCCAATATAAAATAGTATTTCAAGTGTAACAGGATAGGATTTATTAGCTAAGAGTTCTAAATTTAATGTTGGTTCGTTCGAACCATATAAACTTATACCTAAAACTCCTATTAATAAAAAAATAGAACTTCCTGCCGTGTACAAAATAAATTTTGTAGCCGAATACAGACGTTTCTTTCCACCCCACATGGATAAAAGTAGATAAACGGGAATTAATTCTAATTCCCACATGATGAAAAAAAGTAGAAGATCCCGAGAAGAAAATAATCCTATTTGACCGCTGTACATTGCTAACATCAGGAAATGAAAAAATCGGGAATCCCGAGTAACTGGAAAAGCCGCTAAAGTGGCTAAAGTAGTAATAAATCCCGTCAGTAAAATAGTTCCTATAGAAAGTCCATCTATTCCCATTCTCCAGTAAAAATCAAAAAAATCGATCCATTTATAATCTTCGGACAGTTGAATTAATGGATCGTCCATTTTAAAATTATAACAAAAAGCGTAGGTCGTTAGAAGAAGTTCTAAGATGCAAATGCATATAGTATACCATTTATTGACTTTATTTCCCCTATGCGGGAGAAATAACATTAATGAACCAGCAGATATTGGAAAAACAACAATTATTGTTAACCAAGGAAAATCATTCATGGTAAAGACAAGATACACCAGGTCCAAAGAACGCGTACTCAAAAAAAATATATAAATAAAAAATTTTTAACTTTTTTGAGTACGAGTACTTGTCAATAAAAAAAATAAAATGTATTCCAAATTTATTCAAAATGAGGTTTTCGGTAACGTATCAATAAGCTAGACCCATACTTCGGAGTTC
+
RSSNRSKSKQKLKMNLMNKSMSLSLPSKKSQSLRKRMROSJKRSISNNILC????FHSKPPOKLSKLKQJPLSSPNOQSSSSKKSOSMMSMKSSSSJSLLSSKNSJONOOSQLKIGLSQSOLMSH?<:8@JKKHGIGDEGJGRLKSLHNISINPLOJPNOSNOSPSSSNSPSSNSSSSSPLRSSKSKSMNSOQSSIORSSLKQKSSOJSSSKSQRNSLNNRKSIFMHSQOKOSSPKJNOMIJLRSNSKOSNSSMMKKEDDBCDSLSSSQMSKSSLOKNKNLLSMSSSSSPSKQNSMSSQSPSOJJNOLMOPQSQMLLSSSNSMSMLPSKSKSHROKMSSPPOSSORKNQSJLSSSSSKNSJSKPSSNMKPLSLSOSLFFCBBBCSIIQLKSJMSMIFKJJKESSSLSPSSSSMMSQPNNONLPJOPOIOQHFFFISOKONNLOOLKKLNSSOLSSSSSMSSHMJJNSOJPSNONSPMNSKRKRJIJJMLJPSLKSPSQMHKMJJMLSORPMJSRQMSSNOIMQQNKKSSOLONMKQJNLPSLQOMNJLKQSSLLJNSSSSSSNQJSSMNLSMLLOSRPOLMLMLNRSPKKLMOIKIHGHHKLMJKLJGIFEFGGJSHFIHIOOJNKPSJJLSIHIKLSKILIKKGLMNKJMLSIIGHIGIJFIJQGSSSOSSRN999DDFMKJPN?>>;<=??DEF?EKSRMJHKJSDBABBHHEED=4333347;LIHKJMKPIPKJHKPSKIPJJOJPOPDBA>BSSK<8889DEPLDH<78JJKMISSOQMNKJJHJJKONIGILMJNNOMLSSKPSSOHLSGHHGNSJLHGCPAAAAAKNKNMSRJOJLOLMLJSLLILMQMJMPIKJLLLKJSIKLSOSRQMPJJSKQIHJLIHJMIJKIHHKSKFIIFJFQSSKSNMSISLSSJSLLSRSMKMKKKNMKOJKJKILMHCDIJSSSJMLIJKLSSMQKOJHKLKLLJJKSOKNSJSQSSILRPSSJNISISD>?EEHHLIKJJNQPJHKLSRPSNOGJMOPHIHFEHA55HKIIEGHGGKJISOLSIKJKJNILIPQMKOLHJJSOOSLSDDBDCSNC9DOMBQLKSSJSOPSLKHJSSJLSNKNMJKJRHSLSIGGHIMMMILSPMJMSOHKIJMJMKKJMJHSKHILKGMLONJSNRHGJIIJSJMNKHJKJIHFHIGIHHHHHHHIIGLJIGFGHGJJEFHKPSSNLJLOGGHGGFGIHKJGLELMKGFEDDPQSKPKNKLHIGFEIGHFHINIPA@@ANIJIPHFFKJGSJLJIHHGGIMSLMKIGF@95SMJHIGSMKBBABISJKGFG????FHDFGDFEEEFHHJGF310,+++'
@1692_45CNXP_1
AATCGCAATAATCGGGTTCATTGATATTCCTGGTATAGTAGATGCTATCACACATACAATCATACTCAATTCGATGGAATTGTTTGATCTAAAAGGGGATATTCTATAATTTCGCATGTGAGGGGTTATTTCTTGGTTTCGTCCAGTCATTAATAACTTGATTATTTTTAGATAATAGTAGATAGAAAGAACGCTCGTAAGGAGTCCTATTGAAACCAAGAAATATAGGCCTGCCTGCCATCCACACCAGAATAAATAGAGTTTTCCAAAAAAACCTGCTAGTGGAGGAAGACCTCCTAGGGATAAGAGACATAGAGCTAAAGAGAGAGCCAAAAAAGGATCTTTTGTGTATAATCCTGCATAATCTCGAATGTTATCAGTTCCGGTACGTAGACCAAATAATATAATGCAAGCAAAAGTTCCTAGATTCATGGCGATATAGAACAGCATATAAGTTATCATGCTCACATATCCACCATTTGAGTCTCCAACAATTATTCCAATAATTACATATCCGATTTGACCTATGGACGAATATGCAAGCATACGTTTCATGCTTGTTTGAGTAATAGCAATGAGATTCCCGAATATCATGCTAAGAATAGCTAGGATTTCCAGAAGAAGATGCCATTCATTTGATAAGAAATAAAAAGGAATATCGAAAATTCGAGTGGCTAAAGCTAAAGCAGCTACTTTCGAAGTAACAGAAAGAAAAGCAACGACTGGAGTGGGAATCCTTCGTATACGTCAGGAGTCCCATTGATGAAAAGGGGCTAGGGAAAGCTTGAACCCAATTCCTACAGTAATGAATATAAGCGCAATTGAAATTCCTGGGGAGTTATACGTTTGTATTGATAAGACCATTCACTATTTCTTGAAGCTCAATCTCTCCCGGATGAACCATATAGCCAAGAGAAACCATAAACCAGAATAGAAGAGCTTGCCCCACCCATGAGTAAATATTTCATAGTAGCCTCATTAGATCGTATATCTTTCTTGGTATATCCAGATAATAGGTAGGACCATAAACTGAAACATTCTAGAGCTACAAAGATAGTTATTAAATCGTTAGCACCACATAAAAACATTCCTCCTAGAGTAGCTGTTAATATGAATAACAGAAACTCTGTTATAGCCATTTCTGTACATTCAATGTACTCTACGGATAGAGGAATACAGAGAGTTGAACATAGTAAAATAAGAAATTGAAAGATTTCGTTGAAATTGTTCGTTTGGAAATTTCCTGAAAAGCTAATCATA
+
DIFHBAAABDDE(((((:987757:((((((<ADONSKQIJKLNINJK:?@?HIJOSJSHHNINKJIIHIIFHHGFLNKJNGE0/.../=***6)=HDDEFEJGIILHSSIJJKQLNOMONLLSIPMLKQSKSMHJLIJHFEGGHLFNISRSSQPLSPK88888EEFGFFMLSOSJSSNNSIGGEIHLFIMJHIJGFHFIMSKLIHEGIJSOJKSLOKELNNRJQJA@A<=D5433----.888<==6--876532026777>?@>?867422225=?-,,,-1DGNNHIOHDE@777ECA>>@8/...45@BFFHISQKJGGLOOFEDFEHSISKSIPFGEEBBA@C>:<KPQIHFEABBCBKD;;;;;GIKSMILJSSSJPKLLNMQJKEDDCFGNSSSSSKSMONSSJHGGHONMOSSGHF???@I=====DEFIHIHFJJIHEHFHGEFGIHPKSJJKJQJLKQJLISMHBBF<;<:2333467894455CB@@@99DGJIJHJLHIHJIHIISRSSKMSGGKJ>>>>;<<;<JFLILSJLSILDDGG422222A>=<;9:;<@FJGGGGGLISSHEG>??77??BDABB@;;4//...*(),014:ABA9@?>?AFICAA=>>LSSLJFFFFJHSFSKOSSMGSSMJSSMMLMOHFFHGHJSJEEFFFSQLFJHGFNHSJSSOHGF7777868HRMRPLKKGGSHFEJSNILLCCC@@8+***533,*((((10,+,--4437*))))ABE?0*.>6664455567==CHECDCFSKNPKIFJLSJSKSRSSSPC<///0;>@BDDFE<::7789BABCKMC<><<<;<<<FHIE@@<<8885569=ABDEKJIIMHOMHHIFEA?BC/>=423332('''%%%%%''%&;ADKJIKFGDCDDEIFEEEELJOSPIJSOHD887779=9::?@BB@</....-.889A66667GSGMPONIMJ5555532123:GOJIHMLHSJMLKSKJFNJIJLLSMSONHEDD??=<<<;7887*****7:DCEFEFB;8878ABHHOJSLJLSHSHLNSRSMOONPOOJSQSLMOJKOSSIMKMKSSMKSKKNKOINSRNNOKPSSSSOLPMSFFFGHIKLSKSSJOKHGJNGHMKF<<<<<GSJIJSFE@00000??=;;;:<;;68<::99;GLF=;;;42220('&%&/../89HIKAA@AFFDEEHJJKSJPKB@@@@DGGFGMAA55567BHKSSKMJKHF?@@KKSSLKJFQIKS
@1693_45CNXP_1
GGCAATGCAAGGGAAGCCATCGATAAAATAGTGAACATTGTAAATATTTTTGGAATGGAGATAGCCATTCCACCCATTTCATCAAGATAAACAAGCCTAATTCTATCATAACTCGTTCCTGCCAAGAAAAAAAGTGCAGCGCCAATAAATCCATGAGAAATTATTTGTAAAATAGCTCCATTAAGTCCAGGATCCGTTATAGAACTAAAATTACTATAATTATAAAACCCATATGAGATACAGAAGAATAGGCTATTCTCTTTTTTAAATTACGTTGACCAAGAAATGTTAAAGCTGCATAAATTATTTGGATTGTACCGACTACCAACAACCAAGGAGAAAACATAGAATGAGCGTGGGGTAATAATTCCATATTGGATTAGAACCAACCCATAGGCTCCATTTAACAGAGTGAGTTCCAGCGAGAAGCATACAGGTACTGTAATGTGCCTCACCGTGGGTGTCAGGTAACCAAGTATGTAAAGGTATAATCGGTAATTTGACGGCAAAAGCAATAAGAAATCCAATATAAAATAGTATTTCAAGTGTAACAGGATAGGATTTATTAGCTAAGAGTTCTAAATTTAATGTTGGTTCGTTCGAACCATATAAACTTATACCTAAAACTCCTATTAATAAAAAAATAGAACTTCCTGCCGTGTACAAAATAAATTTTGTAGCCGAATACAGACGTTTCTTTCCACCCCACATGGATAAAAGTAGATAAACGGGAATTAATTCTAATTCCCACATGATGAAAAAAAGTAGAAGATCCCGAGAAGAAAATAATCCTATTTGACCGCTGTACATTGCTAACATCAGGAAATGAAAAAATCGGGAATCCCGAGTAACTGGAAAAGCCGCTAAAGTGGCTAAAGTAGTAATAAATCCCGTCAGTAAAATAGTTCCTATAGAAAGTCCATCTATTCCCATTCTCCAGTAAAAATCAAAAAAATCGATCCATTTATAATCTTCGGACAGTTGAATTAATGGATCGTCCGTTAAAATTATAACAAAAAGCGTAGGTCGTTAGAAGAAGTTCTAAGATGCAAATGCATATAGTATACCATTTATTGACTTTATTTCCCCTATGCGGGAGAAATAACATTAATGAACCAGCAGATATTGGAAAAACAACAATTATTGTTAACCAAGGAAAATCATTCATGGTAAAGACAAGATACACCAGGTCCAAAGAACGCGTACTCAAAAAAAATATATAAATAAAAAATTTTTAACTTTTTTGAGTACGAGTACTTGTCAATAAAAATAAAATGTATTCCAAATTTATTCAAATGAGGTTTTCGGTAACGTATCAATAAGCTAGACCCATACTTCAAGTTGTGCTTAGCATA
+
<@A11111@FDDJLSRKGSMRJMSOSSSQSMSROMJSSOSSSSLLSJOKMHFLIPSOQPCDF>AMEHIKEIA@??;;;835KFNSSLMSNJMSNSOISLKSSSKSMLJNBABB@>ABBDQHNG@AJSERROSSLRJJOLSNISGIJHPLROKOKLIHLMPSOSSSKMPJRSKMEEBB;;:;@@;77575)((((((()*-)&&&%&&*)+,.-++,,298>BCBBCB????@BC7888BCD=;:;<DKIKKLLJQSNRJLKC?A@KDOOFGSEBBB999878887877:42223EFABBDDMSJRNJSKPSSSSSKSKQGKIKJLIHSNEBDA=5545CGFBA987444997;;;;CDHSJHFFEDHHB???A@770,***'((((49:<<?>?@DEEDCD99;710/)''&&%%%&'./58?EJHJPNJLHISNMOSLSLLPNSSRNEHGD555555HJQGINIKJJNMLPNSIPSOLOSMSSLMSKSIJKGFFGEENDKILHSHIKHSOSSLSSSSSLLSSPKQNKKISSNNJKHLIHKSJPMISKPLGMILJOJLNOJKNONOOKMJOILSLOSKLOSPNOSSSIQMMJJFSKHHJG:9999FFFFEDFFDCCBBEIIFFIKKLLNIOJSJMKSJLJHKSNJMSJMKGJFFKGIDEEFMNIIEFOIPKOLRLSNKHKIJFGGGHHHKIOIQIPINHG>@SQPQFEMJIJMKHMLJSSSMJKSNSSINHIJKLSOISJGEFFHOOHLKLKSOSPFDCEOSSSJPFEEHHLIKJ90001FLKSSSSKJQPKMNISKJLJJKHOISSLJQSMLLKMLKMKLJNNSMLNHHI;;;;=HGHNNNJKGHHFFKNHMJSJISNPONIOLKJSLO::::92....1011=GSHGGFA>=>99;:::;;;;;;;HFNKC@?@CC@@A@DGHGFGGSKGGSPKQJKSKE999FGGDFGKSSMSHMHGHSSLPSDQSQMISLLNMPKLQLIHFFIHISS-------,-*)))*JLKKKHJLJHHIKKNQLKIIKMKJKIHHSSGGINGJGGKGCBBGBFBHIMSMSRSJSSMSPSSJMJSPMSSMIGGECBCB=EIF>ECEIHHEEFHISQKSHRLKKSJHKKHGKHKSGJJMSSJPSSSSSPKMHJLQOLHKMJJJMHMOLKHGKLKSLJHJMKLMKPNJKIMIG=AAFHKGE)(((((8:;DFGIG>>==>DCBB<>@BIKMLFGGFEILHDADGLIGFJISHJLHIKSSMEEAA@A:9888.----BEDCB<=NIKEFJNKLJMHK<<<;<JKQIJJIGIIGKEBA@AEFI=<<<=CBACABBCDCEDDBA@AABCDD;963'%%%%&**('(-++.798
@1694_45CNXP_1
TACGATCGTTTTTGGCCTAATTCTTCTTCTGGAAATCCTAGCTATTCTTAGCATGATATTCGGGAATCTCATTGCTATTACTCAAACAAGCATGAAACGTATATGCATATTCGTCCATAGGTCAAATAGGATATGTAATTATTGGAATAATTGTTGGAGACTCAAATGGTGGATATGCGAGCATGATAACTTATATGCTGTTCTATATCGCCATGAATGTAGGAACTTTTGCTTGCATTATATTATTTGGTCTACATTACGGAACTGATAACATTCGAGATTATGCAGGATTATACACAAAAGATCCTTTTTTGGCTCTCTCTTTAGCTCTATGTCTCCTATCCCTAGGAGGTCTTCCTCCACTAGCAGGTTTTTTTGGAAAACTCTATTTATTCTGGTGTGGATGGCAGGCAGGCCTATATTTCTTGGTTTCAATAGGACTCCTTACGAGCGTTCTTTATCTACTATTATCCTGTTTGAAAAATAATCAGTTATTAATGACTGGACGAAACCAAGAAATAACCCCTCACATGCGAAATTATAGAATCCCCTTTAAGATCAAACAATTCCATCGAATTGAGTATGATTGTATGTGTGATAGCATCTACTATACTAGGAATATCAATGAACCCGATTATTGCGATTA
+
GHFBBBBAA@@AO00002QSMPJSK==<::EDFSSSSLPSJLJHJJKII))NNSMNQMRJNSSNOMSMSSLJOIPSSLMEFED:99:<IHKIOHIKNH>=00&%$$$''()23334??GIKJH3222(((()8888CCAECAA10@FGPMLJKJKC=B@@@?<;;<<GSSGJGLINLLIJLLKINLISMMRNQPMOJSQKOMKKOKSHEDD65533.-))*+-48:CAJQHHHF=>===>DAAA==>9226323324/,,,01?GSJIJIRJSOJSLSKSJNNSNSKKJMSMNLJJSGCCJNMOOJNFKIKLIHMSSSQKORFC=;?HFMSGJKI>?4,(((0AEF999ASOSKSJEEEFOEGLKQKHKMHHNJSSSLIKKPNSMKRMLILLKOMNLNLMSPIPKNHKKQRSPKSMMLPSORSJFFIMRJMNLNJSEEGEFEIHKIA?.-,,(((&&**&',..000/2/..-))))'$%%&*23''*/.('())+,,./..-../966667AEDEGOLLJNIKIOKIHJQJIJ;;;;;@99521,)''20-::-1222..///11-.132491/.-,-.+++****+,/01476534111;;BADGEEJJOJIDCCGHRKNF6552243,(''(,000/12<<>?
@1695_45CNXP_1
ATGCTAGCTTTTTGGCCTAATTCTTCTTCTGATGATCGATTTAACCTCTGATCAAAAAGATATACCTTGGTTATATTTCATCTCTTCAACAAGTTTCGTAATGAGCATAACGGCCCTATTGTTCCGATGGAGAGAAGAACCTATGATTAGCTTTTCAGGAAATTTCCAAACGAACAATTTCAACGAAATCTTTCAATTTCTTATTTTACTATGTTCAACTCTCTGTATTCCTCTATCCGTAGAGTACATTGAATGTACAGAAATGGCTATAACAGAGTTTCTGTTATTCATATTAACAGCTACTCTAGGAGGAATGTTTTTATGTGGTGCTAACGATTTAATAACTATCTTTGTAGCTCTAGAATGTTTCAGTTTATGCTCCTACCTATTATCTGGATATACCAAGAAAGATATACGATCTAATGAGGCTACTATGAAATATTTACTCATGGGTGGGGCAAGCTCTTCTATTCTGGTTTATGGTTTCTCTTGGCTATATGGTTCATCCGGGGGAGAGATTGAGCTTCAAGAAATAGTGAATGGTCTTATCAATACACAAATGTATAACTCCCCAGGAATTTCAATTGCGCTTATATTCATCACTGTAGGAATTGGGTTCAAGCTTTCCCTAGCCCCTTTTCATCAATGGACTCCTGACGTATACGAAGGATCTCCCACTCCAGTCGTTGCTTTTCTTTCTGTTACTTCGAAAGTAGCTGCTTTAGCTTTAGCCACTCGAATTTTCGATATTCCTTTTTATTTCTTATCAAATGAATGGCATCTTCTTCTGGAAATCCTAGCTATTCTTAGCATGATATTCGGGAATCTCATTGCTATTACTCAAACAAGCATGAAACGTATGCTTGCATATTCGTCCATAGGTCAAATCGGATATGTAATTATTGGAATAATTGTTGGAGACTCAAATGGTGGATATGCGAGCATGATAACTTATATGCTGTTCTATATCGCCATGAATCTAGGAACTTTTGCTTGCATTATATTATTTGGTCTACGTACCGGAACTGATAACATTCGAGATTATGCAGGATTATACACAAAAGATCCTTTTTTGGCTCTCTCTTTAGCTCTATGTCTCTTATCCCTAGGAGGTCTTCCTCCACTAGCAGGTTTTTTTGGAAAACTCTATTTATTCTGGTGTGGATGGCAGGCAGGCCTATATTTCTTGGTTTCAATAGGACTCCTTACGAGCGTTCTTTCTATCTACTATTATCTAAAAATAATCAAGTTATTAATGACTGGACGAAACCAAGAAATAACCCCTCACATGCGAAATTATAGAATATCCCCTTTAAGATCAAACAATTCCATCGAATTGAGTATGATTGTATGTGTGATAGCATCTACTATACTAGGAATATCAATGAACCCGATTATTGCGATTA
+
IGJLOOIOILSNLNJNONIIGLKJDCA@>@DIJKFF??@BIJLMMLLJPMKJJFEGGQJLEEE;<>>>@ESKMNPLSPKKSLLJJLPKSRLIJJSMPLOLLKSMIJMJQOLCBBBCC@11112CEDEGFFIHKFFA9>@HFJHHHHJIKINGE@===CCEQQLJKJH66ICHGJGLIMJJSKIJF?>==:;:6,--.=B@ABBLNSOLIOJJKLGJHOSSLSLNJRKOLKMISLPMKLLONILKGHIKIJKSKLLLKKJRRLOHKLSMPMKKLHNILIKRJIDIC9:MHGS;::::;LIQSKHMONJMJGPLNLLIKJSLMPPLKPLNLOHHGFFFEHJOJKQJQKLKHMNOLPKOKJIIJIKGIJROSMLSSPLJSHLGJIOIRJNFIJJO>HRILLKSMLOIHIKMQMSLIIKLCCBBCEGIOKJGHHFFFEDFFSKLJNQLLKNKIKJSNHGJFIMLNIJIHKIKOIJMHHHFJLMLJOPLMKFKFGJSLNQMIJHJIEIFHEB@=><==>>@EBBA?@@@@?;:;DINJHHMGJGEFEIKIIHGHILJJFEGEHGPJIHHHIGSLEEEE:JHKHJSIKHIEGEGFHEEEGGHHHFIGFEEEDEDDDEJIHKFJFIIKCECC>9AIAEFEGJFGHD><BIFGHGFGHHGFGGHGDBBAAACDEMJSSRHG@AAAESLRIIFECCDDGFFGLJ=>>5GHKHFKNLMNSSRPIJHHJMSHSLCEDDEFBLINLQSSJSSOSSONSKSMJQMISLMSJHRNKLSQLSKSKPHJIJLJNSOSSSSQQOSSMLOOQLROMGGFJJSILRG<=SSSLIRD?>>>?GINSRSMNLKNSNLROMSSPOOSLSSJSKKIJLLPHMJOKJNOSSLHMPNOSHMMNSKPJMNKJIHIIKROMLRJKSSMNSJBBSSPSOSSLQLLSKNLMJHHKOMMLJILNMILKKIIKJKOSSSMLSLSJNMSOLJINKOINJPMIHNGHFGKJRJJINKKNKOHSSKSKMOPLSJJHMSKMJNQKSLLSSOKMKMLHGJHHLKHIMSMPSLQSJNMIQLRJSOQKSKSJSNSNLILKSSSSOJSJLIMSMJOMMSJKGD>7788FFCAABHHMMKLJSPSMNA@@ILSNMKRSMLMSSONJMSKMDCADBPKKLGFISKOOKJIKOMLSNLMIJOHOLKOLIOIHMSMNNKSSJJSGJGGGFJMSSSILQMNNMJKOHMONMLPEHFIFHEDDFECMHJJPGHPSFHGHHSHILORNQSPLSNNQJIJNLKSKHMIJHJNDJJKRKIGMLMLLNMHGSA8778GKMLJJNHLJSSGJHFSGEHMHKIILDIPIJHGKIIKHIHIKMPIQMHIHKGEEEDEGKOGHIFHLJLKIGGFIIHGGIEFIFEIJHLHJJHISLPOJLPLKGJHFFIIKIIGHFGFF
@1696_45CNXP_1
CGTACGTATTTTTGGCCTAATTCTTCTTCTGATGATCGATTTAACCTCTGATCAAAAAGATATACCTTGGTTATATTTCATCTCTTCAACAAGTTTCGTAATGAGCATAACGGCCCTATTGTTCCGATGGAGAGAAGAACCTATGATTAGCTTCAGGAAATTTCCAAACGAACAATTTCAACGAAATCTTTCAATTTCTTATTTTACTATGTTCAACTCTCTGTATTCCTCTATCCGTAGAGTACATTGAATGTATAGAAATGGCTATAACAGAGTTTCTGTTATTCATATTAACAGCTACTCTAGGAGGAATGTTTTTATGTGGTGCTAACGATTTAATAACTATCTTTGTAGCTCTAGAATGTTTCAGTTTATGCTCCTACCTATTATCTGGATATACCAAGAAAGATATACGATCTAATGAGGCTACTATGAAATATTTACTCATGGGTGGGGCAAGCTCTTCTATTCTGGTTTATGGTTTCTCTTGGCTATATGGTTCATCCGGGGGAGAGATTGAGCTTCAAGAAATAGTGAATGGTCTTATCAATACACAAATGTATAACTCCCCAGGAATTTCAATTGCGCTTATATTCATCACTGTAGGAATTGGGTTCAAGCTTTCCCTAGCCCCTTTTCATCAATGGACTCCTGACGTATACGAAGGATCTCCCACTCCAGTCGTTGCTTTTCTTTCTGTTACTTCGAAAGTAGCTGCTTTAGCTTTAGCCACTCGAATTTTCGATATTCCTTTTTATTTCTTATCAAATGAATGGCATCTTCTTCTGGAAATCCTAGCTATTCTTAGCATGATATTCGGGAATCTCATTGCTATTACTCAAACAAGCATGAAACGTATGCTTGCATATTCGTCCATAGGTCAAATCGGATATGTAATTATTGGAATAATTGTTGGAGACTCAAATGGTGGATATGCGAGCATGATAACTTATATGCTGTTCTATATCGCCATGAATCTAGGAACTTTTGCTTGCATTATATTATTTGGTCTACGTACCGGAACTGAA
+
HSOKILLGKIJSSDEDEDMIIKJSPNSSOOLSOMKQQGGHHLSOSOQPLSRISMDBIMOOSLSLSMKKKMSOOISLFGHFJFHPLSMHNMKMKLKSLLHKLQSSLJKHSPSMPSPSSLPNPLNLSIMKC??@PQMNJSMNLHKKPJKKLJK0)))EEKLISJNPSLSIQGIHIJHQOQOIROHSSNKMJAJC==>MJHJSPLMKSQPILJJLIIKOILRMJMIKMKJHNSPSLSNSMRSNSKJHHJKQMJJIHJJHJSLLNPMNIFJKJISIIGGHHQOOSJNOSLKQQCCDDDEOKJIILLSLLSGINLPOSJKKIFE222GJISNHSKNJFGHKPIMMLSIMJMILSSPMLJOKKSKNLLSIJNJKIJKOSJJMSHJIJILIQRSNKLGGAA@ABNCCCCBFFHKLKIHHKGFFHFKOPINOKHHHIKMJKKILKLNMOSNIIJILMKMHISKKJIFFEEGEMOLJLLMKMNMLLLIMNFHJJHNSNMHKJHLMOE@?=<:;<?<5;AD?66666?>@BBCFEEFKJNJMKMJMHHIHQSJISJLKJMSKHKLIMONMMJHLSLJFDB>+BDHMRKLGNIJNLIKJHMMHKPOKJHJJLKKIIJQPKSJKPJSSIILKJIGF@DG;JJKECADA?;8?NLHJHLMSQMLISIOLILJGJHEDEGFIE777=;0:FFHJLKFHIMIKLNSOLISISPOPNFFIJ99HNSNLIIJKLSSJFCCHDFGAHLMLILJMQLOMSNRLSNLQPJOQJSOSNONPSMSLKKKLSQ55555SOHPKIJKJPSSMKJNSSQMSRLHOKIONOMDELKHQSOKSKLKPLJSNSPQSLLOSLNNPSKH?;<>>LPSPOILJJJJHGGFIKONKHGGE88889AKJJJHNOHHILHIJNLLSLNMHMSNPSLQNSRJLGRMJLSKJKMOMKHGGCHLKHJJIJHIISNMPHKJSOSKKMLLSSLRRKIKLRRSOOSLNHHGFGCI==;;::;DGFHKORJBKILKGKIIHGIKHIPKSMIQKMLHLGFDGFHISMIKH
@1697_45CNXP_1
AATCGCAATAATCGGGTTCATTGATATTCCTAGTATAGTAGATGCTATCACACATACAATCATACTCAATTCGATGGAATTGTTTGATCTTAAAGGGGATATTCTATAATTTCGCATGTGAGGGGTTATTTCTTGGTTTCGTCCAGTCATTAATAACTTGATTATTTTTTAGATAATAGTAGATAGAAGAACACTCAAGTAAGGAGTCCTATTGAAACCAAGAAATATAGGCCTGCCTGCCCATCCACACCAGAATAAATAGAGTTTTCCAAAAAAACCTGCTAGTGGAGGAAGACCTCCTAGGGATAAGAGACATAGAGCTAAAGAGAGAGCCAAAAAAGGATCTTTTGTGTATAATCCTGCATAATCTCGAATGTTATCAGTTCCGGTACGTAGACCAAATAATATAATGCAAGCAAAAGTTCCTAGATTCATGGCGATATAGAACAGCATATAAGTTATAGTTCTCGCATATCCACCATTTGAGTCTCCAACAATTATTCCAATAATTACATATCCGATTTGACCTATCGACGAATATGCAAGCATACGTTTCATGCTTGTTTGAGTAATAGCAATGAGATTCCCGAATATCATGCTAAGAATAGCTAGGATTTCCAGAAGAAGATGCCATTCATTTGATAAGAAATAAAAAGGAATATCGAAAATTCGAGTGGCTAAAGCTAAAGCAGCTACTTTCGAAGTAACAGAAAGAAAAGCAACGACTGGAGTGGGAGATCCTTCGTATACGTCAGGAGTCCATTGATGAAAAGGGGCTAGGGAAAGCTTGAACCCAATTCCTACAGTGATGAATATAAGCGCAATTGAAATTCCTGGGGAGTTATACATTTGTGTATTGATAAGACCATTCACTATTTCTTGAAGCTCAATCTCTCCCCCGGATGAACCATATAGCCAAGAGAAACCATAAACCAGAATAGAAGAGCTTGCCCCACCCATGAGTAAATATTTCATAGTAGCCTCATTAGATCGTATATCTTTCTTGGTATATCCAGATAATAGGTAGGAGCATAAACTGAAACATTCTAGAGCTACAAAGATAGTTATTAAATCGTTAGCACCACATAAAAACATTCCTCCTAGAGTAGCTGTTAATATGAATAACAGAAACTCTGTTATAGCCATTTCTGTACATTCAATGTACTCTACGGATAGAGGAATACAGAGAGTTGAACATAGTAAAATAAGAAATTAAAAGATTTCGTTGAAATTGTTCGTTTGGAAATTTCCTGAAAAGCTAATCATAGGTTCTTCTCTCCATCGGAACAATAGGGCCGTTATGCTCATTACGAAACTTGTTGAAGAGATGAAATATAACCAAGGTATATCTTTTTGATCAGAGGTTAAATCGATCATCAGAAGAAGAATTAGGCCAAAAACGATCGTAA
+
6666<CABCDHKRQKNPJKIKG/....B--.DFHIIKSKHOSSIMJKOMKSRMSQKOSJMKROLIKMBCCCFSQLIHKNSMKJPSCCB?@=99;AESJJKHGJNJMHKMINKPMSOIOSOJOKMNQOLNPSISSDCEEEMHGJKIQJHNIMJSRJLSKMKH@@?@>B52GGIIJHJGA@AAA@?<967()43)))''%%%&*./:EECDCCE>FDHFGAA77656555556<<>?=>?:93/*+//0:>??AADECCCEDA><<=;?A?811@DSSNILIPJSKNSMNNKPMJIOOLSGIJJIPNJSIIEPMKJNSMJOKKQIRMMNOSSLLJJECBJMQKJSSPSPSSJJKRSRSSS621113HIJHSSONKKSNSSKSKSSLMMJKKSIOMSJSIJKIOSKLMLMSOISJRMGKHFLJSLKSPSSMKPNMIJSKNHJKOPMSJQNJLKKMMSSNINSKIF)(((((((8?HKNMSJIPJLSJMSJSQSLSMQKOKSPJGIGHILSKQIIJKKSJKMKHHGHNKHLHGFE)'&&&))+,..///0ABHB<<<<=LJKGGGGIILSKMSJMNQINSIIHLIHJNHFGKHHJMPNKIHHKHHJFIMLHJHFFHFFGINENKJIGHNSHHEGGGHNLLOKKIHIEFFHIJIIGIQKJIGGFEFDDCGGKNSQJFGKHHIQPLISLML::::SRGGFFHGKPIKJSLJJMLKSSOLLISFPMIOSJQLOKEDDDE;=>@@A@@@HE@=<;<=?CC*)(((/.//.1533:9::;EEOJJGJEJGHGSSSNM>6666LSMJHNPLOOPJOOIJKHGILOSKMGGFFEIKSGFSLGQMGMGKKSIMLQJIPKSJSPPSSKKMOHEFCLPGISLJKSKLKFKSJGGGGEEPLSNORSSIKR<<9???JLJMSIJNPSOSOSLSCDJJOONSRLSLJPJLNSILLGLIMGLSPLIILHIKHFGLL?HJHISHJKINSGGGGKIISHHNMKKLJGKGIMKGFIKKIISRSJOSNSOQLMOOLMLLMIOKOMNIIJLSMSNMJPSMNIJKJRMSIFFOSLIJJIGIHLILSLJMKJSRSRKLHHFGGNJLMKKJKL<;<SMJSSSJHJINLNSJHHGJSPKJGJKSJSLKKINLJNINLMJJRIHGJGJKPILFJPQSSSOOJLKKJJPKISKG@=610))),222333GLIIGGHFDDC@23AADIMCBCSLSMQJKMSRPSRROISLJLKNGEFEHINKSFGCCABBFFFDGLSHSMSHHFINSNKHHLLNNJILILKLSIMKMPHKHMKJHHHQKMMSSSSSNMQLLSPOGJJMLPEEDEDHOJHGHCBNKMSKHHISSNSSSNSSMJJSFGIIILGECKO?<;::::;@JHJQGFGIFJGHMGHJEFHMJLSOKSJMGKKLSLOLSKHGGDEDE
@1698_45CNXP_1
CGTACGTATTTTTGGCCTAATTCTTCTTCTGATGATCGATTTAACCTCTGATCAAAAAGATATACCTTGGTTATATTTCATCTCTTCAACAAGTTTCGTAATGAGCATAACGGCCCTATTGTTCCGATGGAGAGAAGAACCTATGATTAGCTTTTCAGGAAATTTCCAAACGAACAATTTCAACGAAATCTTTCAATTTCTTATTTTACTATGTTCAACTCTCTGTATTCCTCTATCCGTAGAGTACATTGAATGTACAGAAATGGCTATAACAGAGTTTCTGTTATTCATATTAACAGCTACTCTAGGAGGAATACAGAGAGTTGAACATAGTAAAATAAGAAATTGAAAGATTTCGTTGAAATTGTTCGTTTGGAAATTTCCTGAAAAGCTAATCATAGGTTCTTCTCTCCATCGGAACAATAGGGCCGTTATGCTCATTACGAAACTTGTTGAAGAGATGAAATATAACCAAGGTATATCTTTTTGATCAGAGGTTAAATCAATGATCAGAAGAAGAATTAGGCCAAAAATA
+
=====GFC<???LMILJLMJSNKSMKJHIMOSPOSHSMMRSQRKMLRNLISKOJLHNJSPLLSJPSHMOKNSOSSSNLRLSLKPPSQNNOKIKJNKKMPNSS??>>>FFSNMPMMNSNSLJIHIKHKHIKSFSKQOKLKKQJOQLSKLMHJJFDEFEOQLIPMLSLQFILIGSKSOSLMSMRLHKHSLJMSLG@@EEDJOSSKIQPPLMKMJLIMFFMSPKJISSMJMJPOLLSNLNJMQSKRKFLJHKIJILOILKGKILKMMJJLMMOKFIFHILOOOJOPRRFIHJIPCAAA@BNHHSGFEDD@AACEMMNIHF::9:;:6544@@BDEA<;<=><FFB?;:55>BBJFEIFHEDDEDGIIFJHFD86668>BBBEDEFFIEDEFGGEEA=<=>><99323--2145:<?<=B@AAA?=:88:;;;A@?>=?@AA-***+====?@FE>>=7796;??>=<?@EGJGHSHHC?>=911128999;:998334CAA@;:973)(('(()*.--.,/9:<<>>==?>....BBA
@1699_45CNXP_1
GGCAATGCAAGGGAAGCCATCGATAAAATAGTGAACATTGTAAATATTTTTGGAATGGAGATAGCCATTCCACCCATTTCATCAAGATAAACAAGCCTAATTCTATCATAACTCGTTCCTGCCAAGAAAAAAAGTGCAGCGCCAATAAATCCATGAGAAATTATTTGTAAAATAGCTCCATTAAGTCCAGGATCCGTTATAGAACTAATACCTATAATTATAAAACCCATATGAGATACAGAAGAATAGGCTATTCTCTTTTTTAAATTACGTTGACCGAGAGATGTTAAAGCTGCATAAATTATTTGGATTGTACCGACTACCAACAACCAAGGAGAAAACATAAGAGAATGAGCGTGGGGTAATAATTCCATATTGATTCGAACCAACCCATACTTCGAGTTGTTGCTAGCATA
+
ILSKSQSSMJSSSSMSPMOSQLSLSOSSRLPMJJNSLQOPNSMKNMQSLSQMJMSMNMJSOKLSOLMSSMIPLQMRRPSLKKEF@>?LISPSSOSRISJMNSMSLMSNSQKSRSHSKLOSOJIJ=2-/38=>BCEFKHSSLMMOSQIOSNONOLMSSQKNKSQJSNISOSRSPSSSKKJGKQKLSSLSLSSSLRSSSQIHHIHJKSJOMKSOPSKPLKRSNEHPLKJKMJIHPQLNSLJNPOQSQPSSNLSPNOKLSNSGHFELSSSNMOSOSMMMSOJJJSMSSPSNNNKNOQLSMSNNSNLMHMSMSQJNKLKKKIPOHJHMOLPOMSMMIODSNMLSLJOJC:11112JFGGDDEDD====NOMISHIGGIHJJRSLMFDEDDDJHGIGHFIJSG75555<ADCCDEIIGKHG
@1700_45CNXP_1
AATCGCAATAATCGGGTTCATTGATATTCCTAGTATAGTAGATGCTATCACACATACAATCATACTCAATTCGATGGAATTGTTTGATCTAAAGGGGATATTCTATAATTTCGCATGTGAGGGGTTATTTCTTGGTTTCGTCCAGTCATTAATAACTTGATTATTTTTAGATAATAGTAGATAGAAAGAACGCTCGTAAGGAGTCCTATTGAAACCAAGAAATATAGGCCTGCCTGCCATCCACACCAGAATAAATAGAGTTTTCCAAAAAAACCTGCTAGTGGAGGAAGACCTCCTAGGGATAAGAGACATAGAGCTAAAGAGAGAGCCAAAAAAGGATCTTTTGTGTATAATCCTGCATAATCTCGAATGTTATCAGTTCCGGTACGTAGACCAAATAATATAATGCAAGCAAAAGTTCCTAGATTCATGGCGATATAGAACAGCATATAAGTTATCATGCTCGCATATCCACCATTTGAGTCTCCAACAATTATTCCAATAATTACATATCCGATTTGACCTATGGACGAATATGCAAGCATACGTTTCATGCTTGTTTGAGTAATAGCAATGAGATTCCCGAATATCATGCTAAGAATAGCTGGGTTTCCAGAAGAAGATGCCATTCATTTGATAAGAAATAAAAAGGAATATCGAAAATTCGAGTGGCTAAAGCTAAAGCAGCTACTTTCGAAGTAACAGAAAGAAAAGCAACGACTGGAGTGGGAGATCCTTCGTATACGTCAGGAGTCCATTGATGAAAAGGGGCTAGGGAAAGCTTGAACCCAATTCCTACAGTGATGAATATAAGCGCAATTGAAATTCCTGGGGAGTTATACATTTGTGTATTGATAAGACCATTCACTATTTCTTGAAGCTCAATCTCTCCCCCGGATGAACCATATAGCCAAGAGAAACCATAAACCAGAATAGAAGAGCTTGCCCCACCCATGAGTAAATATTTCATAGTAGCCTCATTAGATCGTATATCTTTCTTGGTATATCCAGATAATAGGTAGGAGCATAAACTGAAACATTCTAGAGCTACAAAGATAGTTATTAAATCGTTAGCACCACATAAAAACATTCCTCCTAGAGTAGCTGTTAATATGAATAACAGAAACTCTGTTATAGCCATTTCTGTACATTCAATGTACTCTACGGATAGAGGAATACAGAGAGTTGAACATAGTAAAATAAGAAATTGAAAGATTTCGTTGAAATTGTTCGTTTGGAAATTTCCTGAAAAGCTAATCATAGGTTCTTCTCTCCATCGGAACAATAGGGCCGTTATGCTCATTACGAAACTTGTTGAAGAGATGAAATATAACCAAGGTATATCTTTTTGATCAGAGGTTAAATCGATCATCAGAAGAAGAATTAGGCCAAAAAGCTAGCATA
+
KOMNMJLSRPSSNSKNSOQOJOOSSQLMLQSRNSJOOMSPIRGIJHMMSQKKKSNNOIOSSQJMOOFFCCEEJFLENHKINGHKSLLQDG222NSJSOIMLKKMSQLNPSSSSSKJOLPSSLQNSPLRJSPSSSMMKOPKKHMNKSSKOKHPJNPLMSHOKJNMMMSKMSNMMSICACBAMJJLIKKKSLOEIFFFGEENILRLLQMMJMIIKJSPKKJPKMOKMOLRHIGIHHNJMSLOPSKLMLSRSPJOKSOLPSMIPJHJJKJGOMSSOLKKJKLSSSSSMRKOKORSSNSSMGJKJJH>754465551/000278:9IHHGIHILIHSSSOSSSSSJLSSQMNSMSQPKMJOMLOSLLKORKPMKSSQSSJHHHHLLG???<<>>)))))<>@OSJSPHLKRIMIIJLFLMSOSNNJSSKKQOLSOOPHJGHKJPJJSMMMLNNLSMLSJJNSOSHSLNNGMQJMQSPJOLLSLKLMMSKPKOMJNJSJNMNJMKQILSLJJOPGKOJSMKMJD87777IJLJIJSGEFEHOLRSMOJISPECCAFGEJDBBB:9.-,,/2=DECCDCBDF@BBBB@@923FGHN@?????BBCMHMAA@<--,,-,,:667<>SKKKIHSJSOPNLIJJJKHHIIJJROJFNROOMOIKJMGHGFILOSJHHFDEHFJEIJLIKFFGSSQKKKGDDFFEEHEEFFGDGEHGJGIJSPJJJEJJPILIKHJK::<HGFJIILB????DIJFDCDEGIISKMNJKKSSLIQKKNSSMJSSHKJJSSILNJHGEGKRHKIONKRNKJFHIHSIMKSNLMKKKJGJIGHCGKJJPMSNJFSJLKHIHKKLIJOJSPPHPSNNMNIHSNHPKKMMNOHKOIL@KSMKLPJIGSSIBABA@C,++,-CIFEGHFHNJKGFIGDFIJOGOSIPIKKOJKSJHJKKIQJNPKOOSMMSEFJOGSKCI=>==>SLKLSSSMNOHSJKOISNKISJKLFIKHFFDEHGLJD?BFDDSRIRKNSHKHJIISRSNSMKSHIJLKKJLKPGINKIQHOMHJIJMSNKKIKRHQGJKRKLSKLLMOIFJGGFHILHIJIIHIHSOOPSOKKNNJSMNSHGHMJOMSLLJLKOKPKJMKNLLMQPMMJLSLNNHPLLNOMKQQSLRKLINJLKMHIOJHLJJKNLJNLAC=CCQRKSSJIIPJKMNSOJLHFFDDHGISMMLKLLJSILLJKLIOJMEEJHHLSQINBA+)(():;SSRQSLSSKKIMHSSPJLHLHMLGIGHKNJJJLHMJHQIIKHGHGIGGIIMRMNIHGHJIHHGGGFFEDA@EFNKLINSMJLOLFDCB@EDFFIJOLGKKQLIHGHGGGJJQSINJHSKIFFEGGGHFFDDDEEGEC778??DDGKIKJMHH@???@SSKSGDEDDE
@1701_45CNXP_1
ATGCTAGCTTTTTGGCCTAATTCTTCTTCTGATGATCGATTTAACCTCTGATCAAAAAGATATACCTTGGTTATATTTCATCTCTTCAACAAGTTTCGTAATGAGCATAACGGCCCTATTGTTCCGATGGAGAGAAGAACCTATGATTAGCTTTTCAGGAAATTTCCAAACGAACAATTTCAACGAAATCTTTCAATTTCTTATTTTACTATGTTCAACTCTCTGTATTCCTCTATCCGTAGAGTACATTGAATGTACAGAAATGGCTATAACAGAGTTTCTGTTATTCATATTAACAGCTACTCTAGGAGGAATGTTTTTATGTGGTGCTAACGATTTAATAACTATCTTTGTAGCTCTAGAATGTTTCAGTTTATGCTCCTACCTATTATCTGGATATACCAAGAAAGATATACGATCTAATGAGGCTACTATGAAATATTTACTCATGGGTGGGGCAAGCTCTTCTATTCTGGTTTATGGTTTCTCTTGGCTATATGGTTCATCCGGGGGAGAGATTGAGCTTCAAGAAATAGTGAATGGTCTTATCAATACACAAATGTATAACTCCCCAGGAATTTAGATTGCGCTTATATTCATCACTGTAGGAATTGGGTTCAAGCTTTCCTAGCCCCTTTTTCATCAATGGACTCCTGACGTATACGAAGGATCTCCCACTCCAGTCGTTGCTTTTCTTTCTGTTACTTCGAAAGTAGCTGCTTTAGCTTTTTAGCCACTCGAATTTTCGATATTCCTTTTTATTTCTTATCAAATGAATGGCATCTTCTTCTGGAAATCCTAGCTATTCTTAGCATGATATTCGGGAATCTCATTGCTATTACTCAAACAAGCATGAAACGTATGCTTGCATATTCGTCCATAGGTCAAATCGGATATGTAATTATTGGAATAATTGTTGGAGACTCAAATGGTGGATATGCGAGCATGATAACTTATATGCTGTTCTATATCGCCATGAATCTAGGAACTTTTGCTTGCATTATATTATTTGGTCTACGTACCGGAACTGATAACATTCGAGATTATGCAGGATTATACACAAAAGATCCTTTTTTGGCTCTCTCTTTAGCTCTATGTCTCTTATCCCTAGGAGGTCTTCCTCCACTAGCAGGTTTTTTTGGAAAACTCTATTTATTCTGGTGTGGATGGCAGGCAGGCCTATATTTCTTGGTTTCAATAGGACTCCTTACGAGCGTTCTTTCTATCTACTATTATCTAAAAATAATCAAGTTATTAATGACTGGACGAGACTAGAAATAACCCTCACATGCGAAATTATAGAATATCCCCTTTAAGATCAAACAATTCCATCGAATTGAGTATGATTGTATGTGTGATAGCATCTACTATACTAGGAATATCAATGAACCCGATTATTGCAATTA
+
HGJLLKNMHB7666DDFJJSLIJHMKQSOMMHOJNPLIJQLLLNKMJKJSNLJIGIIQJISJLPNOLMIISMJOSHKMMLNJNKPSLKOSIHIOJSMLGOSMMPJSPNKNHMQNOKHJPLKJMISNLNLSKSKKMKNSNOQSSJJHIKKIJKEHLHINIILHMGQJIJGHEIKHJLLIMKKGKIC=ONFKPHHBCKHSRSSSSSNSLKLRSPQKSMJJSIJSNSSSIHMLJIJKHHNQMSA@AALKBJML;;;;;EEDCJHHSMLIHKINJGSJJIMHIMKJFSOLSIGFFDIFEEDGLHHIHJKIFEGJNEDFDCGCDDEEGKKJKSLJHKHGGGFSIJJJLIHSNMJMPJMLKIJPLJKMNQHKKEBCCCGHEDCD99999DEDEECDEFHJLIHNMSLKKKMHJDMHMKSSLLFEFGHHJHSOJGHHGGJHLCEHGDMJIKIJJGSLHIHGKSKNSIMNLJIILSKKNJIIJJOSMLMIKJHPHIKSNJGGIJHIHNGGIEDCDDEDHHLNINHIIECCCBFIBBEFKJMJGGFCDGDFHHHGIGSFLEFDEFGFFGIIJIEGFGIFIEB>HED@BC>''''')44CACCDDGEFJHGGHJFFIEEFFHJGIFIFGJINLE;1.4--679855487669EEGEEFEDDCGHEGFECCA@@?@BEIIMLIJ>>=9:IHGHGFBBBBCG>A5..352+0AABBBBEDBCPRLLKMSLNSMSQIILE3+)))@CJJSKLJHMJOSNPQSSLHRLSRJJNIHIMOLSJPPLSKOJHHNHSHHHMJPPIMSPKJJSOSSONSJJLSHOSOKLJMLNNGEEE<=<<=IIKSLLIJSPLLSOHI.+***-CCHSKLKGIHSKKLGKJILKLOSNOK=<;:;==@?AKMPSLJJPNRNMMSSOSLLSLQISMMKOLNLNJJSMKSKKOIKJQPOKPSJJKHJMGJOJKLQKJLPIQNOSMSPNJMHOMKKJRRMKLJKGDEGBFIJFEBDBBMGJHJKPSNRSMIQMOLLJKMKNNKPMOSOSSNGGBDEGQKMSKLILRPISKJMNLKNMSLSRNILIHFFEFEFCCFGHHF>965*))*)01<GGKGEE=::IKKJSIJJNISLILQRPMEB=>>@AMISRLKKSNPNRIJJGLHC>:44689:BEILOJQFIGMISLSRMIPJKMMLSJHIJMGRSSNIIIFIEKGFIIGIO>>>>G=999:JIGGSHKSONKHJHGHFJHKJMASLPJKNJSKSLIHJJHOHSMPJSQJLSJMPISIHHF9888**)))&&&%%$$$%'()---/+1;===>NIKIJISJHLKMLMMSPKHGEMD9EJIHHGJHIGHFLLJIKECDCCH99999DGIMKIGHHHJIJIGIHIIKHKGJJGKIIGGEHHHJHJQOJQSGJHDBB444448878+***+
@1702_45CNXP_1
ATGCTAGCTTTTTGGCCTAATTCTTCTGGTGTGGATGGCAGGCAGGCCTATATTTCTTGGTTTCAATAGGACTCCTTACGAGCGTTCTTTCTATCTACTATTATCTAAAAATAATCAAGTTATTAATGACTGGACGAAACCAAGAAATAACCCCTCACATGCGAAATTATAGAATATCCCCTTTAAGATCAAACAATTCCATCGAATTGAGTATGATTGTATGTGTGATAGCATCTACTATACTAGGAATATCAATGAACCCGATTATTGCGATTA
+
HGLLOIJNKF:878JLHISIFLJSOKGJIJILKNHHIGNILHGGJIHHHJHHRMMKKKNKJKEC>=>IIHHIJHILSJFDCCCCEDDGNKGQNOQPJJOLILNIGFGFILSSMMLLJNLHHHGGIIIHFFFHGHHEEGFFIIIKIKIMLIKHRKLJGKGHGHIFLIHJKSMNMLSSSKFNJHSJCELIIIKJGSHGIHHKKKHJOIHNHPEEDEEGLHGJHFGIJKOJIIKLJIIICCBCFJGMILIJJJIJLRMKHJGGFFFEEIILNNHGFGFG
@1703_45CNXP_1
CGTACGTATTTTTGGCCTAATTCTTCTTCTGATGATCGATTTAACCTCTGATCAAAAAGATATACCTTGGTTATATTTCATCTCTTCAACAAGTTTCGTAATGAGCATAACGGCCCTATTGTTCCGATGGAGAGAAGAACCTATGATTAGCTTTTCAGGAAATTTCCAAACGAACAATTTCAACGAAATCTTTCAATTTCTTATTTTACTATGTTCAACTCTCTGTATTCCTCTATCCGTAGAGTACATTGAATGTACAGAAATGGCTATAACAGAGTTTCTGTTATTCATATTAACAGCTACTCTAGGAGGAATGTTTTTATGTGGTGCTAACGATTTAATAACTATCTTTGTAGCTCTAGAATGTTTCAGTTTATGCTCCTACCTATTATCTGGATATACCAAGAAAGATATACGATACTAATGAGGCTACTATGAAATATTTACTCATGGGTGGGGCAAGCTCTTCTATTCTGGTTTATGGTTTCTCTTGGCTATATGGTTCATCCGGGGGAGAGATTGAGCTTCAAGAAATAGTGAATGGTCTTATCAATACACAAATGTATAACTCCCCAGGAATTTCAATTGCGCTTATATTCATCACTGTAGGAATTGGGTTCAAGCTTTCCCTAGCCCCTTTTCATCAATGGACTCCTGACGTATACGAAGGATCTCCCACTCCAGTCGTTGCTTTTCTTTCTGTTACTTCGAAAGTAGCTGCTTTAGCTTTAGCCACTCGAATTTTCGATATTCCTTTTTATTTCTTATCAAATGAATGGCATCTTCTTCTGGAAATCCTAGCTATTCTTAGCATGATATTCGGGAATCTCATTGCTATTACTCAAACAAGCATGAAACGTATGCTTGCATATTCGTCCATAGGTCAAATCGGATATGTAATTATTGGAATAATTGTTGGAGACTCAAATGGTGGATATGCGAGCATGATAACTTATATGCTGTTCTATATCGCCATGAATCTAGGAACTTTTGCTTGCATTATATTATTTGGTCTACGTACCGGAACTGATAACATTCGAGATTATGCAGGATTATACACAAAAGATCCTTTTTTGGCTCTCTCTTTAGCTCTATGTCTCTTATCCCTAGGAGGTCTTCCTCCACTAGCAGGTTTTTTTGGAAAACTCTATTTATTCTGGTGTGGATGGCAGGCAGGCCTATATTTCTTGGTTTCAATAGGACTCCTTACGAGCGTTCTTTCTATCTACTATTATCTAAAAATAATCAAGTTATTAATGACTGGACGAAACCAAGAAATAACCCCTCACATGCGAAATTATAGAATATCCCCTTTAAGATCAAACAATTCCATCGAATTGAGTATGATTGTATGTGTGATAGCATCTACTATACTAGGAATATCAATGAACCCGATTATTGCGATTA
+
KLSQINMCAIEFEFFKLOLIIJNISNPSNPMHHMNLOPFFIOKMSKLIKKJMMNSKSSSMRPOKOLSNRSMJIISOSNSIINLLFHMKOJRQNJRSMPLOLKKSSGMMKSKSLKKNJPMLPSNIGLOIHNIIRJPLPLSSRSOSIJKIHJNLHJJFHFHIHMQJSOSHIIRJJJHJMNIJGKKHIFSLKNMGLGDDEDSNSLKNPKSPKPPJIIILSPPKRSMLPIMSKIKMRIKJMOLLLKLLGFHGIOJKKJJNJSJR>;PSSJSPILSIIJIGIJISPSSIJOSQJNONMMKHGHHFKIMFLSGHLKNJSKQIIIISILHMKKKMLGGKHHGEHGISKSJNKLOSKPSPRMLSSORSLLHLHJSMSPOJMSOQRSJSNNMRNJIMSHSNSRMSKJLMONLKHDMFB8:;;;;<9:9*((((3GNKIKFHJFGFEHLSMJJQNKCA@@@:::;MKSKLKSSKHKJIOMJSJJJNPLKLNPLKOKMKKMINOJQJRGJSIGGJJHSHIGEKOJNHLHJJJKJLPGJLMIJKIKKHFFEEFGFGHIHGGFHJFEEFEFCDEDFJDDDJHMGHHF@HIKOKMOISPPOGMNQHHIJKLLLHPNJJIKLIIHIJNSLPMQSIQRIJKLJFLLEEHINNLJKOMMIIFHFKGFJELIJNKNPJGJQIJMIKLSSONHQS@89KJJSLJSOMGJLLMGHEJJKONLSSJMIMNIHJJOMGIHIKRSSKMKKB@<7ESRSIPIGKKRJSONJLGJSSOLKGEPSIOKLNLRMSHIMKIHIFJGKJILKKOKJLKSKKJKQMRMLLNSJKJRSLSKPSMNMLNNKNQOIPLRSMNSKNLMINSSLKOQKHKJKJJLSISIJSNILKJHSMJLLKJMJLMLIOJNJNIPJSIKGLSLSJJJSSNLKKLIQNKFCMNKJLLIGSNMOOJQKKIJSLJKLHHGLLOLILHNKJKKMMIKRLLKKLOSNSGSSLKOLONLHKHFEHEHMLMRKRQKJFSISSOSJPRNNHIIGSSKMQKLRLIMNMLLSMMQLIIOSRQOLKSRKSMMSMMJNOSSSRIOJPSLLPJHJHHJMPSSQMLMNJSSSDIKMIJHFE<994GHKIFEEJSSISSISRELJFAAABAROINPMSSMSMKNDBB@?:822<>DIJIHKKLLOMNHMPQOQPSI<;;;;<<<;::9998888>@ALLJHGLLMLKKJKSNMOQKIKJHIINOLSSHIFIGFIHHJKMNLLKSJMJPRSLMMLSGJJMSSPOSSNJOKLKHKNKMJJQOLMNO@?@@@IHPIJSKJPSJFGDACDFNLKOMHNKSMHSIKNMIPSGEFEFOQBCHILHSNNHIMMKIIJGGKHHMJISFLFGFKJIGHFGFILMJIIGIIKFHQHJHGGGGEGGGEKKJNKIRKGFEDDCEEGKJIJJFDDDDC
@1704_45CNXP_1
TAGGTCGTTAGAAGAAGTTCTAAGATGCAAATGCATATAGTATACCATTTATTGACTTTATTTCCCCTATGCGGGAGAAATAACATTAATGAACCAGCAGATATTGGAAAAACAACAATTATTGTTAACCAAGGAAAATCATTCGTGGTAAAGACAAGATACACCAGGTCCAAAGAACGCGTACTCAAAAAAAATATATAAATAAAAAATTTTTAACTTTTTTGAGTACGAGTACTTGTCAATATTAAAAAAAATAAAATGTATTCCAAATTTATTCAAATGAGGTTTTCGGTAACGTATCAATAAGCTAGACCCATACTTCGAGTTGTTGCTAGCTTATTGATACGTTACCGAAAACCTCATTTGAATAAATTTGGAATACATTTTATTTTTTTTATTGACAAGTACTCGTACTCAAAAAAGTTAAAAATTTTTTATTTATATATTTTTTTTGAGTACGCGTTTCTTGGACCTGGTGTATCTTGTCTTTACCACGAATGATTTTCCTTGGTTAACAATAATTGTTGTTTTTCCAATATCTGCTGGTTCATTAATGTTATTTCTCCCGCATAGGGGAAATAAAGTCAATAAATGGTATACTATATGCATTTGCATCTTAGAACTTCTTCTAACGACCTAA
+
G@@JJI)((((@ADFJKSSQHNQKROLHMHIMLILJJKSMJJIILJJSMNNSMKOKSMMNQSJ?KSMHKPJKMSLLSLIKKNSHMLJJOSLHHMLSIRIOPKEIEBAEKMSLJLLNNFHGGSMKJJMMLQMJMPNNMNNKNHSMNRKIKHJLHKOIJGIHGSLPOJJIHHSHJKHHHHIKJJFJJIJFHILSSSKHEEEEGMIGMGEDBCACJIJICDCDLNSPMGMIGHGHIIBGC;:844/,-('')7>?AAB@>@AD00000<=CDGHMKHKOIGIIJJGGEGHNNKHEEFEKIQIOHJKHGJSCNISMKKHKSJSJOHJHKNJMRSLOLMJLHJJJLJHNKJISIGCF:9;;9;@@?;,,,;BCBACEDFFA@A@:8::8774356778:>E>>??CSHIIGFEEDDDBFC?7448;+'%%%&.;=><?AFHDGFFCIED?>@8589?>70000013,,,**0/))6<?@ABDCCDDDNKJKHIEG?====:;;;<AEGHGFHCDBBIICEFEECA?>?@ABEFIFHGEGBBDEFIGJGHKJJHFGDECGEGDECDGLJSHIEAABA@CDCAEEECEFECCCCA@?CE@GGECDDDDBBBCCFCDFFAEEEEFHFDEC>>>879434449<==>A=
@1705_45CNXP_1
AATCGCAATAATCGGGTTCATTGATATTCCTAGTATAGTAGATGCTATCACACATACAATCATACTCAATTCGATGGAATTGTTTGATCTAAAGGGGATATTCTATAATTTCGCATGTGAGGGGTTATTTCTTGGTTTCGTCCAGTCATTAATAACTTGATTATTTTTAGATAATAGTAGATAGAAAGAACGCTCGTAAGGAGTCCTATTGAAACCAAGAAATATAGGCCTGCCTGCCATCCACACCAGAATAAATAGAGTTTTCCAAAAAAACCTGCTAGTGGAGGAAGACCTCCTAGGGATAAGAGACATAGAGCTAAAGAGAGAGCCAAAAAAGGATCTTTTGTGTATAATCCTGCATAATCTCGAATGTTATCAGTTCCGGTACGTAGACCAAATAATATAATGCAAGCAAAAGTTCCTAGATTCATGGCGATATAGAACAGCATATAAGTTATCATGCTCGCATATCCACCATTTGAGTCTCCAACAATTATTCCAATAATTACATATCCGATTTGACCTATGGACGAATATGCAAGCATACGTTTCATGCTTGTTTGAGTAATAGCAATGAGATTCCCGAATATCATGCTAAGAATAGCTCAGGTGTTCCAGAAGAAGATGCCATTCATTTGATAAGAAATAAAAAGGAATATCGAAAATTCGAGTGGCTAAAGCTAAAGCAGCTACTTTCGAAGTAACAGAAAGAAAAGCAACGACTGGAGTGGGAGATCCTTCGTATACGTCAGGAGTCCATTGATGAAAAGGGGCTAGGGAAAGCTTGAACCCAATTCCTACAGTGATGAATATAAGCGCAATTGAAATTCCTGGGGAGTTATACATTTGTGTATTGATAAGACCATTCACTATTTCTTGAAGCTCAATCTCTCCCCCGGATGAACCATATAGCCAAGAGAAACCATAAACCAGAATAGAAGAGCTTGCCCCACCCATGAGTAAATATTTCATAGTAGCCTCATTAGATCGTATATCTTTCTTGGTATATCCAGATAATAGGTAGGAGCATAAACTGAAACATTCTAGAGCTACAAAGATAGTTATTAAATCGTTAGCACCACATAAAAACATTCCTCCTAGAGTAGCTGTTAATATGAATAACAGAAACTCTGTTATAGCCATTTCTGTACATTCAATGTACTCTACGGATAGAGGAATACAGAGAGTTGAACATAGTAAAATAAGAAATTGAAAGATTTCGTTGAAATTGTTCGTTTGGAAATTTCCTGAAAAGCTAATCATAGGTTCTTCTCTCCATCGGAACAATAGGGCCGTTATGCTCCTACCTATTATCTGGATATACCAAGAAAGATATACGATCTAATGAGGCTACTATGAAATATTTACTCATGGGTGGGGCAAGCTCTTCTATTCTGGTTTATGGTTTCTCTTGGCTATATGGTTCATCCGGGGGAGAGATTGAGCTTCAAGAAATAGTGAATGGTCTTATCAATACACAAATGTATAACTCCCCAGGAATTTCAATTGCGCTTATATTCATCACTGTAGGAATTGGGTTCAAGCTTTCCCTGCACCCTTTGCATCAATGGACTCCTGACGTATACGAAGGATCTCCCACTCCAGTCGTTGCTTTTCTTTCTGTTACTTCGAAAGTAGCTGCTTTAGCTTTAGCCACTCGAATTTTCGATATTCCTTTTTATTTCTTATCAAATGAATGGCATCTTCTTCTGGAAATCCTAGCTATTCTTAGCATGATATTCGGGAATCTCATTGCTATTACTCAAACAAGCATGAAACGTATGCTTGCATATTCGTCCATAGGTCAAATCGGATATGTAATTATTGGAATAATTGTTGGAGACTCAAATGGTGGATATGCGAGCATAAATATTTATATGCTGTTCTATATCGCCATGAATCTAGGAACTTTTGCTTGCATTATATTATTTGGTCTACGTACCGGAACTGATAACATTCGAGATTATGCAGATACACAAAAGATCCTTTTTTGGCTCTCTCTTTAGCTCTATGTCTCTTATCCCTAGGAGGTCTTCCTCCACTAGCAGGTTTTTTTGGAAAACTCTATTTATTCTGGTGTGGATGGCAGGCAGGCCTATATTTCTTGGTTTCAATAGGACTCCTTACGAGCGTTCTTTCTATCTACTATTATCTAAAAATAATCAAGTTATTAATGACTGGACGAAACCAAGAAATAACCCCTCACATGCGAAATTATAGAATATCCCCTTTAAGATCAAACAATTCCATCGAATTGAGTATGATTGTATGTGTGATAGCATCCTACTATACTAGGAATATCAATGAACCCGATTATTGCGACTA
+
MOJLJNJSSSNNLKSKIQHMQKOJIHIFGHIKOHMIMSMMSMIKJIRSNRD@?=IHEDBCENSGHMLJIIKGHNGGNIKNLKNGIEGH>A***BHSIOSKKMMLQMJOLQNSQOKLMIQSSMKMSMLSMSMSJKLSMKKHLFJJKSMRROIJKKSSSSNMQJOIIG=KLQKILJNJKIIQHSIGJKKJNPIIRSPGIJIMLPHHGIGHSIIGKJHGKHIHSPKLSLLSKMSSLLOSSSRMKLOPMPLIILJPKKLIHJHHIHIIKIBBHCDSSLONOIMLSMLSOJSKGRLSKJSSMKHMLJKMLIIKLQQSKLOOLLJSSELOJQPIPIEECOSOSQSOKQNSSKMQKPSKQSOSSJKRSJKIINLLKKLKKNPQJIHNIIHFEI;;;;<JJPLJJKOLSKLISORJFEDEEIKLINNSLIJNIGGJIQSJPKIIJISLRIJOLPLMSLIQLSQNKSNJILSLLOGGFGSPLKSKMSSOKMLILJMLOKSNJSHKJMJLJKKRJMRIKHKHMLIIGIIINILHFGJKEFEBCCCGPKKGHIILHGEFFGIMQJIFFIHGQMKHGIGMIJMFGGGILIIKHDCA>?QKLSOILEECA52111....+,,00(&&&'-,,-27;<=LGGIJPPSLNKLIIILHIGIOSHHJSFFHLKRQSIJKJMNLJOILLKPSSSHKLOSJQSMMNPQOMLPJKKMPQOSHKKLKKOSMLIOKLOOOILFEGFEIGIE@B@DJJHHKSJNISJILNMIMJSKKPFD:01G@@A@@A@BHHGKJQEIJIIKNQQKMLOMHMMSLLMSOJSSSKSKKSKLSNQSMQLSHKKHMSKLSSSSKNHECOJKGNLLJNKKLSRSSNSLSROJLINJKMSMLLLKLKIOQLOMSOLKHRLIQMMLSNPHI@@??LJOMLSKSKIJSNSLSLKNJJSPSNOSSMPRMJOJMOSMKSMSJMJFF=<<>?BABAAH:999:@JGSIHIFMJINJKMKOIKKLNILGJMIMIHJKQIMPKSKJLSMLLOSSMNSOSSKKSSOLMHKIGGIGKKHHDHLKKSSKJKGJIQIGJHGHKKRMIMLMQNMLMOPGGGGFIHLNLIJHGFHOSOSKLRMJJIIQJKMGIGIHMIKKMOJIJGJLKFGHGHIJKLHNKLJQHNIMIJIJKRRLRNMLJSKIGMJGJEFEFJLMFFFECEEEEFGGIKIIHEEEFHFFFGFDDDCDEGIOJJLILLJLGFEEDHLOKJKJIJJSKLOHHHGFEJIJGSPSNHSKJRILIOSIJHHIPJSQFKHJHIHKKHMS?A?@;;;;;LGJKNGLJHSLNIEFHQJKPSOKOLPOMPJPKLIJINKNJLOSSSPOONOIQJPGIOMONIJQSKIIKKKLNJIJMLMNSJLKLOLISDDBC@@BAC@5545446LOLSPKLMKJOSNJKRJIKSKQLMMSLIMSIKMHHJD===JDFKKMHKKHHGH====>GFEJILKKSKLKIKGIIGIKMNMIKNIHHHHHHHJLJSRIJLLSFGEA;LPNJIEHGHJLLSKIHGFDFDEC=:;640/246665654ADDDFFAFJKLSPCJM>BA@;=:.93'&++,GHKKLIILRLIKJJDGEB533337=DDCC@B<79IKMLLNGJHGHIEOMSPLSSKMKMPIKDG@:::<=DCGGJLJILGBGOHJ;78IJKGMGGHIFMSNOIFIGJIPJKKASSNSSMMJRMJLLGLJKHOJNIHHILJSSOKLOOFHKSSKLK>>>A855554778@ABIHISNC@A@?EGCEAA?>>53333,'''')66;ACFHHDEEA>@>??ABDCBA@@?<<333339<<=?AA?????EFFEDFDDCCDFJHKCABAB@B==>>?CCEFFHADCCDCDECCCA@>:1.----++**(()***+,023>@BBDCA@BABC@@?=>9:;<<F>>>;:89;BA=@@ABEFHHFGFDC?DEGFJE?CABAB>==;;<>?A@A@=<;:981,+++''&&''(('&%$$%)0366542223743AACDEIFAA>==?=CEEEHDBCDDFHFH@=8:444337BAAADGJGHGHCCEDDECB><;=@DBA110015//...4599<=?A>>===CCAB@CBACBCCLFGEDDDHGHHFLJDCDCDEEEGCDGGIKHKIHFGBBBBAECBBDB<?=<;;;:777<FDBCAA?FFFGGFFHEFEEEAABBBGDFGCBBA@>?@B?77=?@B>CEDEIHFDCDDGDDABBADDDDC=<<<=B;<?A?@A8=543339::=ABAABBB@@@@===>>@@@ABDCA@@@?@@@=:83+**--+**+.00357999::88843101/0/01(++*(*)&&%$$$#
@1706_45CNXP_1
TACGATCGAACAACTCGAAGTATGGGTCTAGCTTATTGATACGTTACCGAAAACCTCATTTGAATAAATTTGGAATACATTTTATTTTTTTTATTGACAAGTACTCGTACTCAAAAAAGTTAAAAATTTTTTATTTATATATTTTTTTTGAGTACGCGTTTGGACCTGGTGTATCTTGTCTTTACCATGAATGATTTTCCTTGGTTAACAATAATTGTTGTTTTTCCAATATCTGCTGGTTCATTAATGTTATTTCTCCCGCATAGGGGAAATAAAGTCAATAAATGGTATACTATATGCATTTGCATCTTAGAACTTCTTCTAACGACCTACGCTTTTTGTTATAATTTTAAAATGGACGATCCATTAATTCAACTGTCCGAAGATTATAAATGGATCGATTTTTTTGATTTTTACTGGAGAATGGGAATAGATGGACTTTCTATAGGAACTATTTTACTGACGGGATTTATTACTACTTTAGCCACTTTAGCGGCTTTTCCAGATTCTGGGATTCCCGATTTTTTCATTTCCTGATGTTAGCAATGTACAGCGGTCAAATAGGATTATTTTCTTCTCGGGATCTTCTACTTTTTTTCATCGTGTGGGAATTAGAATTAATTCCCGTTTTCTGCTTTTTTATCCATGTGGGGTGGAAAGAAACGTCTGTATTCGGCTACAAAATTTATTTTGTACACGGCAGGAAGTTCTATTTTTTTATTAATAGGAGTTTTAGGTATAAGTTTATATGGTTCAACGAACCAACATTAAATTTAGAACTCTTAGCTAATAAATCCTATCCTGTTACACTTGAAATACTATTTTATATTGGATTTCTTATTGCCGTCAAATTACCGATTATACCTTTACATACTTGGTTACCTGACACCCACGGTGAGGCACATTACAGTACCTGTATGCTTCTCGCTGGAATCTTATTAAAAATGGGAGCCTATGGGTTGGTTCGAATCAATATGGAATTACCCACGCTCATTCTATGTTTTCTCCTTGGTTGTTGGTAGTCGGTACAATCCAAATAATTTATGCAGCTTTAACATCTCTCGGTCAACGTAATTTAAAAAAGAGAATAGCCTATTCTTCTGTATCTCATATGGGTTTTATAATTATAGGTATTAGTTCTATAACGGATCCTGGACTTAATGGAGCTATTTTACAAATAATTTCTCATGGATTTATTGGCGCTGCACTTTTTTTCTTGGCAGGAACGAGTTATGATAGAATTAGGCTTGTTTATCTTGATGAAATGGGTGGAATGGCTATCTCCATTCCAAAAATATTTACAATGTTCACTATTTTATCGATGGCTTCCCTTGCATTGCCA
+
KSILKMIMMKJOHISMLJOMOJRPROISSMILGDBDHISNKNJSKOLPOKNNPPOKISJJONSLNJMKLLJLHJIFSLJO<9IEDESIJKJJFHGGNJHFFGFHHEEEFHHIBFJKSSKLLGGLJKHHHHSSRNSJIOSIHB=BFIKJS>9823444'%$#$)*+,,-/5@CFJILQLLSPLSKLNNJJJMOSFSNLRSSSQMKSSMRQKJOSIPLMSLPHJLSSSNLIMSSOJJOMPSSQMPSKKLSLSOJSISLPKSHHFLSFOIIIQNNOJIPJPSJKOISSSSSIJKIKIMOJIISMRISKJSSLNJFDSSJFHGHSRHLNKORJJJNSSLSNSSSSSMNSKNKHSSHCHNOKJLHKGIHLLOGFGGFNKKJKNSILHJOJSKSIILOPKNSJJJOKHHJIKLM>==<<PSQJJGHNLMJJIJMINMJHIIJNJIJCMMSNO@?@@@KLOSISLI?E222DEGFLSECAAA?>>=*&&&((((*++++-K;;;;:L>8A><311+,+++,CBAAD=>>:>GHIKHGGNMLKJNSLSSJHKHJMKMOJGFIHILIA???BDCDCCEEEFMJJFAA<;;<=GDFHCA@??>=EEJH@20.*+,,-:@EMGGHGGILKHPKGA=@;<3/4+)())++,,55;CD@AHLIGHGHSIFIJGJNOHHGFFGNJQNLKKMKOMF3>GMQRKPMSSNKPSMSIKIJKSNSLMKQSQOSSOSSSPLNMHMMKKIMIOSKSKSSSKONIIEEBBED4333/''''+,,,@@?@AAABFIIJFFSJNLHLJSHIPLSPSMRRNSNSSSSSMSSMKLPLSFIPFFGECCCBF20G.----.9@FCEDDEFC28=>@GSJSLMNMPONJISNJNRMSIGMMIHKKNQROSMJSOMSLPLRIKQOHNPJNSOJSMMLSMLKKSOSNHPNOSRJNJJQSKJNAKKLSSOSQIMQMSMNSHNQNKSNQNSNSPNJSOMKSJJHEDJGG;*))))2/66,@BCEFFIKONRKLLISSJSOSMSSPMSQKSMNQKNSLNOMSNNKOSISHLPKHMSNOSLSLQQRSSLPSMLRSOSJLJSMLOMLSKMSMKNINKSKIJJSSKOISGIIHKSNSNKQSKSMLMOKLJLJLSNSNPNLLOKMJKSIJSLSISNKSSSSPJKLKSQKKSOSOSSSRIKOSJLKNJKGLKOSLMQSKKMIISSJONJKLSNSPKOMSKMOLKSSMJJHLPSSKHSIIJSMHHOHHKKJLNSSNOKJLHLKISLQJSKJQHDDBDKBCJJSHMQISOPNLLMHGK=====KJKIMSRHGGFFHFB??BBBMLMGNSLKPLME==?<<4101011..&'(),**BEGEHHG
@1707_45CNXP_1
TACGATCGTTTTTGGCCTAATTCTTTTTTCTGGAAATCCTAGCTATTCTTAGCATGATATTCGGGAATCTCATTGCTATTACTCAAACAAGCATGAAACGTATGCTTGCATATTCGTCCATAGGTCAAATCGGATATGTAATTATTGGAATAATTGTTGGAGACTCAAATGGTGGATATGCGAGCATGATAACTTATATGCTGTTCTATATCGCCATGAATCTAGGAACTTTTGCTTGCATTATATTATTTGGTCTACGTACCGGAACTGATAACATTCGAGATTATGCAGGATTATACACAAAAGATCCTTTTTTGGCTCTCTCTTTAGCTCTATGTCTCTTATCCCTAGGAGGTCTTCCTCCACTAGCAGGTTTTTTTTCAAAACTCTATTTATTCTGGTGTGGATGGCAGGCAGGCCTATATCTCTTGGTTTCAATAGGACTCCTTACGAGCGTTCTTTCTATCTACTATTATCTAAAAATAATCAAGTTATTAATGACTGGACGAAACCAAGAAATAACCCCTCACATGCGAAATTATGGATCTCCCTTTTAAGATCAAACAATTCCATCGAATT
+
KJG@??@@FEESL=;;;=<<;://..-/448::;FNLIOIILMSJKJKQSIIMMKLKQLSQKSJKJMMPN;:::::HIHL/..,**+,111BBCADIMPLNHHHJHJHIGH>==3110/++CEGIJFIHIGILPKJNSKMSJSQSRNJSQRKMKSMHJNLKSSNSLKLOIKIGGGIOPLGJFIGFHKHLIMHKHMJOKHMMKPLLHHFEDCBFEGHJESKIDB:><:::=>BOLSSMLKKSNLJLLIJLSPQNSKSPSFGEF?778DDOISIMSSSNSIIJIJLHHGJPMSJIQMJILHLQIFIHONSHC=><>=??DMJIHQHINIRKMSJJJHKGPKONRJNSNSJGLHKLHKSKQSPKLPLSSSSNHGF@>9156652'&&&'(0//....((79::;;>>??:;10001@@@BFGEIEH--''',,:;FFHJDBCAADDDGHILJHFKOJKNSQDDHHDFJKHMIJMNMKNNQQJOKKQMKSONRQSLRJIOKHMHMKJLIFDCCFFEKJISHHFGEAB>=;6<>?ABCFEFFESM=8('%(&'(,/*487(8DFFFFHJHFFEEFSFGFKFGFH
@1708_45CNXP_1
ATGCTAGCTTTTTGGCCTAATTCTTCTTCTGGAAATCCTAGCTATTCTTAGCATGATATTCGGGAATCTCATTGCTATTACTCAAACAAGCATGAAACGTATGCTTGCATATTCGTCCATAGGTCAAATCGGATATGTAATTATTGGAATAATTGTTGGAGACTCAAATGGTGGATATGCGAGCATGATAACTTATATGCTGTTCTATATCGCCATGAATCTAGGAACTTTTGCTTGCATTATATTATTTGGTCTACGTACCGGAACTGATAACATTCGAGATTATGCAGGATTATACACAAAAGATCCTTTTTTGGCTCTCTCTTTAGCTCTATGTCTCTTATCCCTTAGGAGGTCTTCCTCCACTAGCAGGTTTTTTTGGAAAACTCTATTTATTCTGGTGTGGATGGCAGGCAGGCCTATATTTCTTGGTTTCAATAGGACTCCTTACGAGCGTTCTTTCTATCTACTATTATCTAAAAATAATCAAGTTATTAATGACTGGACGAAACCAAGAAATAACCCCTCACATGCGAAATTATAGAATATCCCCTTTAAGATCAAACAATTCCATCGAATTGAGTATGATTGTATGTGTGATAGCATCTACTATACTAGGAATATCAATGAACCCGATTATTGCGATTA
+
BCEEFGFCDGKJMECCCBDFFA??>>IGFFFGIMPRIIS@A@CBCCA@@::CEIHHGFHIGEDDCFEEGFGIKINIINJJJGJHJHKGGGGGKLLHHEGHFHGGNECBBDBDDBABCGGFGGFIFGGHIHFHFGHHGHHHJIIMQIJHKMNIIGKLIIIKGJGFGFJIAIFEEDDFEEJHFFEGEHJLHGIIJHKGHIGFFHFHIHHKGHDCBCBGCG<:76667GMFJJKSLOMRKJIHGIKGGFIIIMJIGGGGEIGFKGFEGHJLMGHIILLHSKJIIFLHIJSIHGHJHHIFGFHEDHIHNHKLJCJKPSSKJJKHKIIIJFECFGL@<NMJNJMLNSKLGSJH.++,5AGLJLHNNJNMOKLGIHLIJIDKNSSSKJIGSKJSMJILKNKKKILLQIHKHJMIIIKISOKLIOLNJKSHRNLKMMIHMHOKIILGKHKLLNSSLLIBBCBCFHFKNLOSNPKHJNJJIKRNIGIKHSNSMSOHJLJIJHGJHOLEFECABBEEDDEEIGHISLLIIGGEEFGEEFEFELEFFFIQJSIFDFJIPB@<82E:34FGHIGIKHEDDCFEDDCBBBCE00000EAGGJFCBABCFEDEDEBCDDCFDCDCCCBCCBA@AACEFEIGFEDA@?>>@ACDEF@>??>?
@1709_45CNXP_1
AATCGCAATAATCGGGTTCATTGATATTCCTAGTATAGTAGATGCTATCACACATACAATCATACTCAATTCGATGGAATTGTTTGATCTTAAAGGGGATATTCTATAATTTCGCATGTGAGGGGTTATTTCTTGGTTTCGTCCAGTCATTAATAACTTGATTATTTTTAGATAATGGTCAAATAAAGAACGCTCGTAAGGAGTCCTATTGAAACCAAGAAATATAGGCCTGCCTGCCATCCACACCAGAATAAATGGAGTTTTCCAAAAAAACCTGCTAGTGGAGGAAGACCTCCTAGGGATAAGAGACATAGAGCTAAAGAGAGAGCCAAAAAAGGATCTTTTGTGTATAATCCTGCATAATCTCGAATGTTATCAGTTCCGGTACGTAGACCAAATAATATAATGCAAGCAAAAGTTCCTAGATTCATGGCGATATAGAACAGCATATAAGTTATCATGCTCGCATATCCACCATTTGAGTCTCCAACAATTATTCCAATAATTACATATCCGATTTGACCTATGGACGAA
+
GJSKSHGIIMNQJLLHIKSNSLKKSIMRMSNKOSNSFHDEDLGNILPMJHJHNJSJNKKGHLHHIIGGIKLJLJJHHKHOMNMNSKSIHG3---;?IHLHEINLMIIHKJHSRMLJNNSPQJKMHLMKOJSQSNJSSNNKKIMKFFHGLOHOSJLISIJNGMINJSPLGEKFSCAA+*+**+++)'&&')*)++++1,,--EJHIIIGHHDGHIJHD@?FIKHKOSISSJORSMOHSLIMJJHIGHHHJSMLSLSMNJJLJGFEGI99GHFSSMOIQISKHPRHIHIIJSSLKMMOSJSLLMNOSJJSSKQKSOIOOSQOJNMJMJLIILSHMDLSOJPMISNSMJJLIJKLLSJQOJNLKKMJLKJKMKMKSSMKKKJNSPSNMJHGKSJNHKIOMSJOOSOMMPIMIKJLMHHSNMLILSHLLOPPQSLORHIFKFGJILNHNONNOMLOKSSNSSMSQFHOGGSKSKRRMMJHMLKKOSSLSSKJLNSKIJHH:::::EFMLILHISSIILLIHHOIQLILSKKDDDDDGH
@1710_45CNXP_1
CGTACGTAAACAACTCGAAGTATGGGTCTAGCTTATTGATACGTTACCGAAAACCTCATTTGAATAAATTTGGAATACATTTTATTTTTTTTATTGACAAGTACTCGTACTCAAAAAAGTTAAAAATTTTTTATTTATATATTTTTTTGAGTACGCGTTCTTTGGACCTGGTGTATCTTGTCTTTACCATGAATGATTTTCCTTGGTTAACAATAATTGTTGTTTTTCAATATCTGCTGGTTCATTAATGTTATTTCTCCCGCATAGGGGAAATAAAGTCAATAAATGGTATACTATATGCATTTATTGACTTTATTTCCCCTATGCGGGAGAAATAACATTAATGAACCAGCAGATATTGGAAAAACAACAATTCTAACCAAGGAAAATCATGGTAAAGACAAGATACACCAGGTCCAAAGAACGCGTACTCAAAAAAAATATATAAATAAAAAATTTTTAACTTTTTTGAGTACGAGTACTTGTCAAATAAAAAAAATAAAATGTATTCCAAATTTATTCGAGGTTTTCGGTAACGTATCAATAAGCTAGACCCATACTTCGAGTTGTTTACGTACGA
+
MPNLIISJIPK====>JJSSMOL@>>>>>>>=@@>55445>?>@A=>GGEFGBB;B777KLLJJMLPSKSRLMIMJOSLSJKB?C;FLMSSSPSSNIRJJSPNKJCBBBCGF@@CHSSEHE==SOMOIMMSSKQKSKLLIKMCA:>??.-,*++)*))**)**)058HJJRJKSSQNSLKSSOKMPSSSLSKGKJHMKIKLJDD66SLPISMSLLKMISKSH>A30,,))).SMSEDDFFFLLSSRIKSRPSJSQSNKSSSLKLMKRSEMNSNJHLGJSIJKOILMIOILLJKKSJSLSSPJMJSOKSMSLMSQONKSKOSOKMHKN7740066965788::9:=////02/((('3<<>?=?A@@?<9881-++&%%$$%%%%&'+-./.,))),1566554356778ADHDFDCCC@BCDEEBAA?@ABB=<887EJHDB@@BAABDEBAGGHJEB?<:71((()02?<=?>@CCCEDCACDDMCB80()689;@@AC>@ADCCEDEFBA=;;<>@977+''()--...4679@EDEEFD98888<;;8**+566>===<<@ABCE<=>;57)(('')
@1711_45CNXP_1
GGCAATGCAAGGGAAGCCATCGATAAAATAGTGAACATTGTAAATATTTTTGGAATGGAGATAGCCATTCCACCCATTTCATCAAGATAAACAAGCCTAATTCTATCATAACTCGTTCCTGCCAAGAAAAAAAGTGCAGCGCCAATAAATCCATGAGAAATTATTTGTAAAATAGCTCCATTAAGTCCAGGATCCGTTATAGAACTAATACCTATAATTATAAAACCCATATGAGATACAGAAGAATAGGCTATTCTCTTTTAAATTACGTTGACCGAGAGATGTTAAAGCTGCATAAATTATTTGGATTGTACCGACTACCAACAACCAAGGAGAAAACATAGAATGAGCGTGGGGTAATAATTCCATATTGATTCGAACCAACCCATAGGCTCCCATTTTTAATAAGATTCCAGCGAGAAGCATACAGGTACTGTAATGTGCCTCACCGTGGGTGTCAGGTAACCAAGTATGTAAAGGTATAATCGGTAATTTGACGGCAAAAGCAATAAGAAATCCAATATAAAATAGTATTTCAAGTGTAACAGGATAGGATTTATTAGCTTGAGCTAAATTTAATGTTGGTTCGTTCGAACCATATAAACTTATACCTAAAACTCCTATTAATAAAAAAATAGAACTTCCTGCCGTGTACAAAATAAATTTTGTAGCCGAATACCAACGTTTGTTTCCACCCCACATGGATAAAAGTAGATAAACGGGAATTAATTCTAATTCCCACATGATGAAAAAAAGTAGAAGATCCCGAGAAGAAAATAATCCTATTTGACCGCTGTACATTGCTAACATCAGGAAATGAAAAAATCGGGAATCCCGAGTAACTGGAAAAGCCGCTAAAGTGGCTAAAGTAGTAATAAATCCCGTCAGTAAAATAGTTCCTATAGAAAGTCCATCTATTTCCATTCTCCAGTAAAAATCAAAAAAATCGATCCATTTATAATCTTCGGACAGTTGAATTAATGGATCGTCCATTTTAAAATTATAACAAAAAGCGTAGGTCGTTAGAAGAAGTTCTAAGATGCAAATGCATATAGTATACCATTTATTGACTTTATTTCCCCTATGCGGGAGAAATAACATTAATGGTATACTATATGCATTTTGGTCTAAAACTCTTCTAACGACCTACGCTTTTTGTTATAATTTACAAATGGACGATCCGTTGATTCCAATTGTCCGAAGATTATAAATGATGGATTTTTTTGATTTTTACTGGAGAATGGGAATGGGGTCGTTTTTACTGACGGGATTTATTTACTTTTCTTTTTAGCCACTTTTAGCGGCTTTTCCAGTTACTCGGGATTCCCATTTTTTCATTTCCTGATGTTAGCAATGTACAGCGGTCAAATGATTATTTTCTTCTCGGGATCTTCTACTTTTTTCATCATGAGAATCAAATTAATTCCCGTTTAGCTCTTTATTGGTGTGGTGGAAAGAAACGTCTGTATTCGGCTACAAAATTTATTTTGTACACGGCAGGAAATTTGTATTTTTTTATTAATAGGAGTTTTAGGTATAAGTTTATATCGTTCGAACGAACCAACATTAAATTTCATTTCTACTAATAAATCCTATCCCTTTACACTTGAAATACTATTTTATATTGGATTTCTTATTGCTTTTGCCGTCAAAGCAACTATACCTTTACATACTTGGTTACCTGACACCCACGGTGAGGCACATTACAGTACCTGTATGCTTCTCGCTGGAATCTTATTAAAAATGGGAGCCTATGGGTCGGTTCGAATCGATATGGAATTATTACCCACACTAGATTCTATGTTTTCTCCTTGGTTGTTGGTAGTCGGTACAATCCAAATAATTTATGCAGCTTTAACATCTCTCGGTCAACGTAATTAAAAAAGAGAATAGCCTATTCTTCTGTATCTCATATGGGTTTTATAATTATAGGTATTAGTTCTATAACGGATCCTGGACTTAATGGAGCTATTTTACAAATAATTTCTCATGGATTTATTGGCGCTGCACTTTTTTCTTGGCAGGAACGAGTTATGATAAATTAGCTATTTTATCTTGATGAAATGGGTGGAATGGCTCTGTCCATTCCAAAAATATTTACAATGTTCACTATTTTTTATGGATGGTTTCCCTTGCATTGCCA
+
CPLLILIKNSSPKMPKQFKSNKISHSSKNKNSIORJSSSSONLSKMNMSSF=<==KDFDEGFCDLEEEE@?@?@HIIOPOKSMSNSRKMSSQLSSQOJLMSMMJOKQKSSSSPKJQSOSSSSLSNKJFJNISOMOMSSSROISOSLNSOJPSPPRSMNKPQPOKINLNSMSRSSSOSLSRSLSQKKLPKSNMMLLROPJSMJJLOKQNISKISPSNPMSMO=<>JFSHHLLLSSNNLMJJIGFDBDFDDFDHEOS+*****=;DJJJFCBBBCEJECCBEFLMOKPLJMIKOLNSILSMJKOMKSKMIJIKJEGE:::::<;99<:<<;;<:7999:<;::8333=@@@AA<=//,()*AA?:76676:C:::::LHJLJJSLNIHLGHMQLIHDJC>?HFFGFKFIJHGIBBD55EBAABDEKIHKOLSKMLKOQSJPSNSQSPPNNSNOSSSOONSKKQOSQSSSOIIMJSQSJMSSNRIQQQN@@?@@HDGFA@G44445S?AE--------?<?JNLRNJMOLOLLSNIFFGEFIGHLSKLHMJSKF>>@A>>=,875556'&&&&&&&+:@DCDFEGE----+--------3;:::331/01//9:>7--->DGHDFECCBCDHHSLSJKHLGDCBCCCCHGHFEFDDDE?C>@7HLJGJIINSKCGE?@C>100./667>8,+++*211CE74D@@11112:::9EDABCDHJJMNJLPHSGIFOIGFHHKNILKSFEEGIFKB@DSIICD<<<==IFB><8?GEHHJQSLOKSSKSHIKHI<<<<<<<<SSNISNKMSIIIBA=====>C@>=<A<<<<76666>@@C<--+*-------GQMOLKDDJDGBCEBCDKASICHBB?@CE765336447:<AB?DBBBHDIHLQQOM<222=>GJECG@>3..+(+),6**--.>@LEGSNIHBEGMESSMFFFJEJFEEECH?>>---,-<?@EDDA*****2399DEIHKGEB78HL;5HEFLSGHJIFEKPQNSMJSNQNJJMSOA@HGA@SLQLJFBCCDJFFDJIKGGGJSOMMSOSLKSSNSOEJ@77CABA?AAB>BSLBGHFG54434BBBCAAAAFICCG>>?>>C@?<:///41/0140''&&%%%'''&&((((()'''&&'+++,46;@?>===610+'&%$%$$%&%%%&&&%$$###%%%&&''(...>;;;:;A?=;664.2..-0//067?@A=:94;HEFAB?>?@@?>>A;:97-++('&%$$%&))+.78:4333>==9692-10/-.,++,,,,011118890+>@CDED9B<8<879<:8764567<@;95-1348BB<77686?;:<==;=67===>;:54'&&&&&&&((''))*++,,64557:-----=B@@88788<7;;;6,+*))'%&&(+*)'&%'-022**2))))'(&&&&+*(*/../679<:443344=?A>BA@?99:::ECDCB<<:::;>>>;;:7/.+))*5,+++,1-,*)*,**+++;CLPNHJFBCC??@CBHEFECJEGGGKHB>?>>?AB.----3222*****0-,,,,,34565)(&&&%%&&&)*-//////0.-(&$$&&&-2555589::;<<;;;<A@???@>=>>?A86610/)&%%&1451-,+))'$$$$%'''(+++,736>?><;<99;<:;;;:;;642/,----0387655344456<;;;;?>>??=;;:7775445?AEF<<<544445LJGCCCCDB?AA@++***000055444522226,,,,+0*))))*2,.((()())*+44556.,:4411014479775001////*+++,.,+*,3577778888910/,)))+(***,../2///.-++-**)((*())))**)(())++++*)(()+-1002267====>>??>?@BC?=;;;;??>>>>>?<887644444642/..----.0122211378778661/:8==>=6>CDJIGGHGH<;9::<??A:;LDBA?>><993>?B655((2241--.199::??7661+*()-.--*))**+../001192333//---+((('((((****+*.6./334221.,+*''*,))5,((()137255:88,,,,+*))))))+-,,..-''))
@1712_45CNXP_1
AATCGCAATAATCGGGTTCATTGATATTCCTAGTATAGTAGATGCTATCACACATACAATCATACTCAATTCGATGGAATTGTTTGATCTTAAAGGGGATATTCTATAATTTCGCATGTGAGGGGTTATTTCTTGGTTTCGTCCAGTCATTAATAACTTGATTATTTTTAGATAATAGTAGATAGAAAGAACGCTCGTAAGGAGTCCTATTGAAACCAAGAAATATAGGCCTGCCTGCCATCCACACCAGAATAAATAGAGTTTTCCAAAAAAACCTGCTAGTGGAGGAAGACCTCCTAGGGATAAGAGACATAGAGCTAAAGAGAGAGCCAAAAAAGGATCTTTTGTGTATAATCCTGCATAATCTCGAATGTTATCAGTTCCGGTACGTAGACCAAATAATATAATGCAAGCAAAAGTTCCTAGATTCATGGCGATATAGAACAGCATATAAGTTATCATGCTCGCATATCCACCATTTGAGTCTCCAACAATTATTCCAATAATTACATATCCGATTTGACCTATGGACGAATATGCAAGCATACGTTTCATGCTTGTTTGAGTAATAGCAATGAGATTCCCGAATATCATGCTAAGAATAGCTAGGATTTCCAGAAGAAGATGCCATTCATTTGATAAGAAATAAAAAGGAATATCGAAAATTCGAGTGGCTAAAGCTAAAGCAGCTACTTTCGAAGTAACAGAAAGAAAAGCAACGACTGGAGTGGGAGAGTCAGAGTCGAAAAGAGGATTCCTCACTTCTTTCTCTCATTCAAAACCGTGCATGAGACTTTCATCTCGCACGGCTCCTAAGTGATAAAAGTAAAGAAGAACTCATCTTCTTTCTTTTTTGATTACTTTCCTCGCGTATGTATAAGATCGAATCCTTTCTATTTCTAAAACGGATTACTAATCCTTAACTTTTCGAGGAATCCTTCATCAGTGGTTGTGAATGACTGATTTTTCTCAATCTTTTCGACCTTGGTTCCGTAGGAGCACGTCCGAAAGATTGAGAAATGGAACCATCTGATTTGATTCGTTCTCAATAGCCATGAGATTATCATCTTAGGGTGATCCTTTTGTCGACGGATGCTCCTATTACACTCGTAGTCTCTGAAGGATGAGAACCAACTATGTAGCATCTACATCGAGAATTCAAGTCTTTCTTGTATACGTCATTAGTCCGATCCTTTGCAGGAACTACCCGTAATAACAAACTTGCAAAAATGGATCCCGTTTATCATAAAGAGATTCGTTGTTCCTGACCCTGCTTCACCTTAATTGTTATTTGAACAAGTCAAAGTTCTGTCTTGGTCTGCGTGGGGATAGCATTTCTCTTCTGCATGTCCATAGAGTTTTGAAAAATCCAAACATCTCAGAGATAGATAGAGAGGTAGGAATTTCTCAAACGAACCGCACTCCTTCGTATACGTCAGGAGTCCATTGATGAAAAGGGGCTAGGGAAAGCTTGAACCCAATTCCTACAGTGATGAATATAAGCGCAATTGAAATTCCTGGGGAGTTATACATTTGTGTATTGATAAGACCATTCACTATTTCTTGAAGCTCAATCTCTCCCCCGGATGAACCATATAGCCAAGAGAAACCATAAACCAGAATAGAAGAGCTTGCCCCACCCATGAGTAAATATTTCATAGTAGCCTCATTAGATCGTATATCTTTCTTGGTATATCCAGATAATAGGTAGGAGCATAAACTGAAACATTCTAGAGCTACAAAGATAGTTATTAAATCGTTAGCACCACATAAAAACATTCCTCCTAGAGTAGCTGTTAATATGAATAACAGAAACTCTGTTATAGCCATTTCTGTACATTCAATGTACTCTACGGATAGAGGAATACAGAGAGTTGAACATAGTAAAATAAGAAATTGAAAGATTTCGTTGAAATTGTTCGTTTGGAAATTTCCTGAAAAGCTAATCATAGGTTCTTCTCTCCATCGGAACAATAGGGCCGTTATGCTCATTACGAAACTTGTTGAAGAGATGAAATATAACCAAGGTATATCTTTTTGATCAGAGGTTAAATCGATCATCAGAAGAAGAATTAGGCCAAAAACGATCGTAA
+
FHHFFHFHGHSMQPSIJLKLNKKLSSOOJMSSSSMINPKKOJKHSGKMIOKIKIHNSOKJIILIGMHJJHJMKJJHSJMOLFJCSHFHDD.))*39AGKJJFQMHKGISGLMKLQKMOSSLKQIKJSJSLOPSRLLOSOKINJSHSKLKOLJLSJMISOKSSQOKJLHGGGJSIJMLMSNLQOFHGLSKMSMJPPNJIGHGHSHHHGHIGHHGGSOJJKSMLKSLLLSIJMSHILHGOLKHJMQJJPKSJQKIMLMQNLOJSA?NMPEGILKSSJKINSEMSNSJHHJKBGLKJQHJHNNSMNGJKLIRLQJLMSJIHSJPLQNHMKHKHIIRLHPRSKMOJSSSSQQRLLOPOONSHOLMJLJSOPOJKQKONOKSNINMJMSMIJNSMJJJIHISKOJNHKKSOMJIIHGGEEJGMMSLKLLKIIILKNSLHDCCCCEJPIJJLJKNJKJSOILRMKJJKIJNHJDEGFJKHNGFLGHGSSHIGGJIJIIJHHFIOLMGFGHJKOIJGGHHHFEDDEFKMJLFHFGGFFC@AABDKJIKKIIGJHJGGFGIILGGGGGGINKHFDEEEFIJFRJLKSRNKLDKJQKMOSOSSPJMKLEJJMMFGFDDDGINNFJKHLSQKRJOOJGGJNJKLPSSOPSFGADDQMHLGDSPQSNLOSNKGLNKLNLPSKRSMRLMPQQKMMQMQSNRJSKHJINLJKSSRMSOQJSNMSPLSROSKKSKJOLJSSNSMRQNMJNSKH;:::731127?BAADEGLIIIKKPLOSSMPRKIMISQKMQKQSSSSLMNNSJLSIOSSNNSROKOHMIKJMMLNLNLIRKJPILKSNSEDGFD><;;<<DEDLSKMDA@?JFMHOKKJHJIFKSJFISJNPKHHNLILJPSQNQLSSKNNINLNNSSHSSNSFEKHHHSRSJKHMMJSSLKJPKHSSLSKKFJKKJNNSOKOIJKSMNMSSQMNOPOJOSSNOIMFPSSSKIPNSMPPSSLJMSHOOKSLSPJQMLSININPSHJHSNMKLNLMSHFKGEHGB@BCINGIKIMIJKNQLMJI@AAMKLSQNJJONOSKMOLLLGSJEG@>=322229?>>>M?==<=BJFKIMJSNSLLLMKIKGIGGIHGNHLJJKKMJSMMSSOKJSINLKKPIJJINILJKJHLSLNKLFHJIINMLLOIGHKKSONOSJHSMJHIKGHSJHKJGILILHMIJLHNGFGJJJIIFFDBCCEIKKJIIKOKHMJGHIMQKIJOGLKMISMQSKOOJEFFEJSNIPKKIPMSSPMGKOGKSJHLHNJJQKMSIJHONISJSMJLLKKOJINHFJJKKNSSOSNPNMSJNPNSLNORLPSSGLLHLINSSLPJMSKSKLLSQMLKOJSMIISOJEGJMPSNKFLKNIGMHLOHQKLMJLMKHHIIMLNOOMQJFG42223PLOHJKQKOKKLHSNNMNNFGIIKLJHILNIKMKKMKGKKJLISJSSNNSNSPJOMLOISKOINQJKKHIEJHKNMJOPJNNKHNIJILJSLKNHMLJJJPJIQLNOMLK899IKKSMJKNOOHSONSSONLRMOSISSLJKLSJKKRNHSNOOSPQJSMSMGHKIHJFE432<;;KKSKKHKHLMKOLSLOSMSSNQSMLOKLSOSHMQRLNMHNNJOKSPLJEDBDKGGIKHJIHIJOJJKMNNSNPSJKRJJPSSMJKNMLMOJQIHPJLLSMSPSSKMLLOKKPSLKLHKJNOKSOJLSSKRKNMNKSMHHKMNPSSMKORSJJMKSHKKNKMHOSNMKIKMSJLHNLJKSJSSIKJIILSISSISKJKIJMLMLIHOJLSONSNPJSSMOSSNLPNLIKONOSKPSSNRNMNLKHIKSLMKLQLLJMNISJILINNMPLIDC=>BBBAAAJFGSSJLLJILKKLOMJLKSNLRSKNNNLLOLISJLIOKJSGHSJJMJMJLQKIHHE@???CMNMLSIQNPSJJSLSNNLLSMMLKJSKKNILKFDEHDIGGLFFKKL<;;;799JGHHFFIOLJFDECCGDHFJNIFBCFEHSMSSOJSMPNSOSLPPMLKOSKGKFONILILSSJQJNSRRJMSKIHK==>==FH00+*+-09>>BHDEGGHKQIMQKJGEDA@A@A
@1713_45CNXP_1
TACGATCGAACAACTCGAAGTATGGGTCTAGCTTATTGATACGTTACCGAAAACCTCATTTGAATAAATTTGGAATACATTTTATTTTTTTATTGACAAGTACTCGTACTCAAAAAAGTTAAAAATTTTTTATTTATATATTTTTTTTGAGTACGCGTTCTTTGGACCTGGTGTATCTTGTCTTTACCACGAATGATTTTCCTTGGTTAACAATAATTGTTGTTTCCAATATCTGCTGGTTCATTAATGTTATTTCTCCCGCATAGGGGAAATAAAGTCAATAAATGGTATACTATATGCATTTGCATCTTAGAACTTCTTCTAACGACCTACGCCTTTTGTTATAATTTTAAAATGGACGATCCATTAATTCAACTGTCCGAAGATTATAAATGGATCGATTTTTTTGATTTTTACTGGAGAATGGGAATAGATGGACTTTCTATAGGAACTATTTTACTGACGGGATTTATTACTACTTTAGCCACTTTAGCGGCTTTTCCAGTTACTCGGGATTCCCGATTTTTTCATTTCCTGATGTTAGCAATGTACAGCGGTCAAATAGGATTATTTTCTTCTCGGGATCTTCTACTTTTTTTCATCATGTGGGAATTAGAATTAATTCCCGTTTATCTACTTTTATCCATGTGGGGTGGAAAGAAACGTCTGTATTCGGCTACAAAATTTATTTTGTACACGGCAGGAAGTTCTATTTTTTTATTAATAGGAGTTTTAGGTATAAGTTTATATGGTTCGAACGAACCAACATTAAATTTAGAACTCTTAGCTAATAAATCCTATCCTGTTACACTTGAAATACTATTTTATATTGGATTTCTTATTGCTTTTGCCGTCAAATTACCGATTATACCTTTACATACTTGGTTACCTGACACCCACGGTGAGGCACATTACAGTACCTGTATGCTTCTCGCTGGAATCTTATTAAAAATGGGAGCCTATGGGTTGGTTCGAATCAATATGGAATTATTACCCCACGCTCATTCTATGTTTTCTCCTTGGTTGTTGGTAGTCGGTACAATCCAAATAATTTATGCAGCTTTAACATCTCTCGGTCAACGTAATTTAAAAAAGAGAATAGCCTATTCTTCTGTATCTCATATGGGTTTTATAATTATAGGTATTAGTTCTATAACGGATCCTGGACTTAATGGAGCTATTTTACAAATAATTTCTCATGGATTTATTGGCGCTGCACTTTTTTTCTTGGCAGGAACGAGTTATGATAGAATTAGGCTTGTTTATCTTGATGAAATGGGTGGAATGGCTATCTCCATTCCAAAAATATTTACAATGTTCACTATTTTATCGATGGCTTCCCTTGCATTGCCA
+
JGH@?@?CJHGKJSMHIKOHRON000001000::9:HDHSSJKSIISHHIOLLRDD778SJIKJNJHLJSSLGHJILSIFHFC:;=.@@AB965579>DDMJMSMJLKMMGCEFGLF@96335GHCEIQSSQLSSSSNKPSBGESSSJGCA@AF=<;;;;;E;7888GPKOSPKQSSQSLF@@@@BHRSKJLRLLISPKOLG=;89QKKSMMISQHSJJNSNL>:9SIQSOHNSOSSKNJNKSQLKSKOSRKMKJKSHNSOSLMMOJMIJSNOGJKROL8777887FMSGMKKIJIKKRSKSLRIKMMKNQSIFGDDB>=>FEGHLSPSSMSOMMPNSSSRLOOMNSJLKSLNSSQHPJKGEGGGMSE?@@@G>>???@JHJSHLLNLMSD@@@@EEDFMFLIHJOSLJISDDSSPHFHGKKLIKILLKNSLGGIIHLGHIMIKSJJMJKKIJMSHSLMLSMKIIJ?=>>?>>><=>@>>CCBIJINSMIMISSLLJGLLOLOHIIKGIKJGHGIJPJHJ6FD?EISSMPHNMPSOIMMISMLSJLLPLSOOFIGGILKSSKKINHMGGHEHSLKMJJIKSHKIKIMKMNHDCE?NSSOMJIOMLJILIQSSSSLSLLHIFDFE??5,++)(---/<>?KIKLISLKKLLMMMOLLNLSKOJSLRLMMJILLKJGHGFFEDEEHGGSPSPSQOSNLMSBA@9;8999:@@@@@AJNSSSSKNNMJIOJLIHIISSPLNLSLQNOMKKSSKNJISNJHKISSILOQNMSSSOHSSOKQQSLSMLSMSSSISOOLLOSRSPNPLSSJOJJIMMIHIIKONSJHH>?>2.HGGSSIPFM;:::9AA@ADJJSKOONJPOOSSLOKLMJIKKSKKMIOKKSMSLMOLQSLSQSOSQSSMLSJSSSSLSRSPLOSLSSLMSNNKHNKMSOKOMEJSLPRPPIIFEIJMILIJIIJSOSLMMPOKMRJSLSKPMKLSKKGGIJ;::;;HSRPKS@NSNNQOSKQSPKLNSLSSPKIISKSSONLKMNMNSPMNRSKSNJKSJKMLSSSRLPNLONOHJKNOSLISMSNSSMSKKMSOPMKOLNMQSSLLKNLMLLKQNSSLKSISMOJMIIKSISLSSMSLINMNRKSPKKNKNNMSSNLLJPOSLMKSPPIJSSKOSOSLKKKLOSOLKNSLQJLMQILMSJLKGNNSSOSQSSSMHMKKOJSSSSQSNSSOMROSSOSKSROKNIKSSSSMJPISPKKJLSHLKLHOQPNMKIHIJMLKJOGKJKJOSSSOSPLSMLMQNSKOJNMMIQIKKPISSMQRSRSKLSGIQSRSI::99:FRMKLSJPJKHSIPJLSLJJGIHMLMJLIFJFFMRJJMIG
@1714_45CNXP_1
TACGATCGTTTTTGGCCTAATTCTTCTTCTGATGATCGATTTAACCTCTGATCAAAAAGATATACCTTGGTTATATTTCATCTCTTCAACAAGTTTCGTAATGAGCATAACGGCCCTATTGTTCCGATGGAGAGAAGAACCTATGATTAGCTTTTCAGGAAATTTCCAAACGAACAATTTCAACGAAATCTTTCAATTTCTTATTTTACTATGTTCAACTCTCTGTATTCCTCTATCCGTAGAGTACATTGAATGTACAGAAATGGCTATAACAGAGTTTCTGTTATTCATATTAACAGCTACTCTAGGAGGAATGTTTTTCTATGTGGTGCTAACGATTTAATAACTATCTTTGTAGCTCTAGAATGTTTCAGTTTATGCTCCTACCTATTATCTGGATATACCAAGAAAGATATACGATCTAATGAGGCTACTATGAAATATTTACTCATGGGTGGGGCAAGCTCTTCTATTCTGGTTTATGGTTTCTCTTGGCTATATGGTTCATCCAGGGGAGAGATTAACTCAAGAAATAGTGAATGGTCTTATCAATACACAAATGTATAACTCCCAGGAATTTCAATTGCGCTTATATTCATCACTGTAGGAATTGGGTTCAAGCTTTCCCTAGCCCCTTTCATCAATGGACTCCTGACGTATACGAAGGATCTCCCACTCCAGTCGTTGCTTTTCTTTCTGTTACTTCGAAAGTAGCTGCTTTAGCTTTAGCCACTCGAATTTTCGATATTCCTTTTTATTTCTTATCAAATGAATGGCATCTTCTTCTGGAAATCCTAGCTATTCTTAGCATGATATTCGGGAATCTCATTGCTATTACTCAAACAAGCATGAAACGTATGCTTGCATATTCGTCCATAGGTCAAATCGGATATGTAATTATTGGAATAATTTGGAGACTCAAATGGTGGATATGCGAGCATGATAACTTATATGCTGTTCTATATCGCCATGAATCTAGGAACTTTTGCTTGCATTATATTATTTGGTCTACGTACGGAACTGATAACATTCGAGATTATGCAGGATTATACACAAAAGATCCTTTTTTGGCTCTCTCTTTAGCTCTATGTCTCTTATCCCTAGGAGGTCTTCCTCCACTAGCAGGTTTTTTTGGAAAACTCTATTTATTCTGGTGTGGATGGCAGGCAGGCCTATATTTCTTGGTTTCAATAGGACTCCTTACGAGCGTTCTTTCTATCTACTATTATCTAAAAATAATCAAGTTATTAATGACTGGACGAAACCAAGAAATAACCCCTCACATGCGAAATTATAAGAATATCCCCTTTAAGATCAAACAATTCCATCGAATTGAGTATGATTGTATGTGTGATAGCATCTACTATACTAGGAATATCAATGAACCCGATTATTGCGATTA
+
MISJSLSKRLOLR888889EEKKLSFFEBACEF>>>><<<<IHISLPKNNMGCGHSMNPOSKSBBBCBFLJJMMJJG:::::GHIKGGLJKLRSI3000038222127355QOMILSMKMIFF@?@@E2222GIMKHHENJKMIAB@AAOPECCF30000:=?B?=80//.08899ABAABDGDBCDEFFFA3222--6,-../@DG?;;;:>CDDCEDFFD?>=<:99<<=<<ELIPJJSSPJSSLSPSHSJGKILNMHGIIIGHFKFJ@A>@622222((((.//81132226679KPHJHMEA??DEFCC<987888=**)))8IMMJGIJFFHJMHIONKPSPOSNPSLSSLKKSMHGBAACKKOJDBA@??DISSSMMSKLSQGHHHCBB>001LMSILKPHISKQSLQSLJSLOKDECDEEGFGFSJHJJPJJPJLSSMLMNPROPROSQKPKGJJ??>>>>?///::FHSMNPKSSLSDE@==><+(()?DLHIKLKJFBAA@*)))04.--+**&&%%&)0=<>>?99::::CCFSIMSNRIKSMMNOHKJSSOMJSOMFF-,,),-346:?88::<FP@@@@;>GONHGHISKSHMBHABCBA@?@EJSHIGIGGE)CD.CFI<?<?B2(3BCJIKISMSMSMPHINHHJRLOHGJIJJIJG884.2@@@@CLIKHHJSKSISHJMLHKSHSHHGSKJMJSOKONJSMM@HJACBDF>4:FGGFIF@@@HHSS=999:AFBA98A?=;<<<..B>?@SKOJEEFDFSQLSRQLIJG==HLIINPJSNOLJMQMPOJMEFHGLORQKKSHQIC=>MJLFIIEEEGIFI76665;==@JIGGGKHHGFKNGD=;;;;@FH543*****:@BFIJIMLLSKMKHILJLMHKLPMKISIMNI?=<1-*69:../666@=DA<=GFHHKNPIIJJNSSKLMIJIPOHSLMSISSSSSLGB43333AGHGJIOLHHFFF>???MLSLNJNLSQSGCCCCFIIHHPMNJI==<<'''0BJLSLJHSSKLSMOPLJOSJKHJOJNSSSSSKPPJJPILKGHFIQIJKJLSMQHSEC;=9+++,JHGFFHJBAAAGFF=?@?,,,@DHG332226=EEGOIGMJMOKHNOKLLMSHLLMFHBB>=?A884,+226=?GGFFHHMKHIMLSRMINEEFSSLSSSLQLQPILHGHSJJOPSMQQKLJFHHGLOLJKKCNOMNLSOMLKNDDGE***MSSJLLJKSLOHJK@A??7669,,,-+++++>@@BBIGHINJONSSSHOSNMSPNQLSLISJ-(((CCCJME=;F9.;FFJF@@@GIFKMLLNKKLHIOMOFIIFFHIJINJHLKKPSKMIKHHISLKECDCDDEFHFFSKKSHLLSMMJGOIPKIINISOQJNJKJH
@1715_45CNXP_1
AATCGCAATAATCGGGTTCATTGATATTCCTAGTATAGTAGATGCTATCACACATACAATCATACTCAATTCGATGGAATTGTTTGATCTTAAAGGGGATATTCTATAATTTCGCATGTGAGGGGTTATTTCTTGGTTTCGTCCAGTCATTAATAACTTGATTATTTTTAGATAATAGTAGATAGAAAGAACGCTCGTAAGGAGTCCTATTGAAACCAAGAAATATAGGCCTGCCTGCCATCCACACCAGAATAAATAGAGTTTTCCAAAAAAACCTGCTAGTGGAGGAAGACCTCCTAGGGATAAGAGACATAGAGCTAAAGAGAGAGCCAAAAAAGGATCTTTTGTGTATAATCCTGCATAATCTCGAATGTTATCAGTTCCGGTGCGTCGACCAAATAATATAATGCAAGCAAAAGTTCCTAGATTCATGGCGATATAGAACAGCATATAAGTTATCATGCTCGCATATCCACCATTTGAGTCTCCAACAATTATTCCAATAATTACATATCCGATTTGACCTATGGACGAATATGCAAGCATACGTTTCATGCTTGTTTGAGTAATAGCAATGAGATTCCCGAATATCATGCTAAGAATAGCTCAGGATTTCCAGAAGAAGATGCCATTCATTTGATAAGAAATAAAAAGGAATATCGAAAATTCGAGTGGCTAAAGCTAAAGCAGCTACTTTCGAAGTAACAGAAAGAAAAGCAACGACTGGAGTGGGAGATCCTTCGTATACGTCAGGATCCCATTGATGAAAAGGGGCTAGGGAAAGCTTGAACCCAATTCCTACAGTGATGAATATAAGCGCAATTGAAATTCCTGGGGAGTTATACATTTGTGTATTGATAAGACCATTCACTATTTCTTGAAGCTCAATCTCTCCCCCGGATGAACCATATAGCCAAGAGAAACCATAAACCAGAATAGAAGAGCTTGCCCCACCCATGAGTAAATATTTCATAGTAGCCTCATTAGATCGTATATCTTTCTTGGTATATCCAGATAATAGGTAGGAGCATAAACTGAAACATTCTAGAGCTACAAAGATAGTTATTAAATCGTTAGCACCACATAAAAACATTCCTCCTAGAGTAGCTGTTAATATGAATAACAGAAACTCTGTTATAGCCATTTCTGTACATTCAATGTACTCTACGGATAGAGGAATACAGAGAGTTGAACATAGTAAAATAAGAAATTGAAAGATTTCGTTGAAATTGTTCGTTTGGAAATTTCCTGAAAAGCTAATCATTTTTCTCTCTCCATCGGAACAATAGGGCCGTTATGCTCATTACGAAACTTGTTGAAGAGATGAAATATAACCAAGGTATATCTTTTTGATCAGAGGTTAAATCGATCATCAGAAGAAGAATTAGGCCAAAAACGATCGTAA
+
CKI98877=?AGGFGHJLQPJNPMOMSKLGLKJHJJGHHIFKKJGHJSLMJMJKHOJINMJISSJMSMHNKJHGG7778LSLGKOMLNGJ,(((CGJIMGIMOQSQHNKSSOSPKMQIMKNKJJMKIKOLOSSMCBCBBKHLILMHLOSLLNKNJSMQKKOSSQJMMSSNSSNKGODEFDELPPIIMMLLKIGGNLJHOQOKPJKSJMMJOIKJOIJIMSKKKHJLRMKSKKSSSKIKMNKNPJKKOIMGJLKJJIIMJFIIJLMMMCBFGESOSOKJLPOSLKIDDHGHHMSKSJKLIKMIKSSSLSSKKJIJGFEGLBJIEJKMHIHHGDFCBSLKHOKJSSSLMSNPMPJNSKSHHHIIINKMKJHJIHISMJG>=<;9/.,,,)*(('))))9:HOISLKKIGLKIJNMMILJNNLJNOMLJJOSMLLOSFFFHHHSGGFLGNJKJKOOONNSSLMOSPIOJJKKMKKNILPIIHKRSMJSNKSSNKINHKMOLJIGFHIILNHHLFEHGHIIHIJLNJIHJHJHGGHDDEEFHILHIJFEHEDEFIHOIRJIFGFGPMMPIEFHJHNJFEGGFGFGEEGGEEEHJJIMLIGFGAB<<;4111,,,*())))*,.>?DFMHFFFEFGGGJNSIKIFEDEEFLJJFHMJLMDGEDEJIHEKRIQSJSPSLSNSSSKKFBCBCDNSIIOJJLLNGFFKSLHLLILFMKQSLOGSMRSLSSSPIMGJKHFHHJQISIIKECCCGIHF==43211222-**++-FB?DFKMIJMRRDIJLISSIFFGFEHHSLMLIHLRSHMIHGRONJJPNKMRSIKIGJIHMQJRNLKMMSGMHSNPMJESJJFHGGKNNKHHHGHKGILKPJIPMNHHHGSIOBSLEESSJIIJIIKLPNIN@=<<EILKQRLMLRSSKKKSSOOKNSSMSLSKKSSSKHHSLQINMLQLKSNSGSFNSFQDC;GFHGKHSLKQSNSPQJIEEFGHPKMNLNJKKSIPGIJKIKJKIIQLJGIJPSSLKOMKSMLQNSNOISKLRMMKKHLLSHNOLSNJQNSQKSQLJJJJJMJJSNQILKSKMJKIHGLLJMJIMNSSPOSSJJMSKRPSJSNKLRKJMOJMSMSKPQNKMSSNLGPIMRONNLMRQHSJSPJKSSJSLSMLNSSJOMLLKOSJIMJNSKHIGHGJHFSSLMKLSNKH@?:A@@B33HH@????DEMPESLSLSSJSSSQMKHKISNJILKISMKLNSKIEGGLSQLSLHMPKMK>=ABEEC+('''((%$$%%(*,)..5-/GPNMJHNLRNPNLSNMIOLSLNKMLKLKHFSLJSSSJPSONSRIKKPLKKKKSJLNSKKOKLSIKJJMKKOKQPNSNJKJGIHIKKOSJIGIISJA9400.-3479767;;<ADFINSSHHKEEEDD
@1716_45CNXP_1
TACGATCGAACAACTCGAAGTATGGGTCTAGCTTATTGATACGTTACCGAAAACCTCATTTGAATAAATTTGGAATACATTTTATTTTTTTTATTGACAAGTACTCGTACTCAAAAAAGTTAAAAATTTTTTATTTATATATTTTTTTTGAGTACGCGTTCTTTGGACCTGGTGTATCTTGTCTTTACCATGAATGATTTTCCTTGGTTAACAATAATTGTTGTTTTTCCAATATCTGCTGGTTCATTAATGTTATTTCTCCCGCATAGGGGAAATAAAGTAATAAATGGTATACTATATGCATTTGCATCTTAAACTTCTTCTAACGACCTACGCTTTTTGTTATAATTTTAAAATGGACGATCCCGTTAAACTCAACTGTCCGAAGATTTATAAATGGATCGATTTTTTTGATTTTTACTGGAGAATGGGAATAGATGGACTTTCTATAGGAACTATTTTACTGACGGGATTTATTACTACTTTAGCCACTTTAGCGGCTTTTCCAGTTACTCGGGATTCCCGATTTTTCATTTCCTGATGTTAGCAATGTACAGCGGTCAAATAGGATTATTTTCTTCTCGGGATCTTCTACTTTTTTTCATCATGTGGGAATTAGAATTAATTCCCGTTTATCTACTTTTATCCATGTGGGGTGGAAAGAAACGTCTGTATTCGGCTACAAAATTTATTTTGTACACGGCAGGAAGTTCTATTTTTTTATTAATAGGAGTTTTAGGTATAAGTTTATATGGTTCGAACGAACCAACATTAAATTTAGAACTCTTAGCTAATAAATCCTATCCTGTTACACTTGAAATACTATTTTATATTGGATTTCTTATTGCTTTTGCCGTCAAATTACCGATTATACCTTTACATACTTGGTTACCTGACACCCACGGTGAGGCACATTACAGTACCTGTATGCTTCTCGCTGGAATCTTATTAAAAATGGGAGCCTATGGGTTGGTTCGAATCAATATGGAATTATTACCCCACGCTCATTCTATGTTTTCTCCTTGGTTGTTGGTAGTCGGTACAATCCAAATAATTTATGCAGCTTTAACATCTCTCGGTCAACGTAATTTAAAAAAGAGAATAGCCTATTCTTCTGTATCTCATATGGGTTTTATAATTATAGGTATTAGTTCTATAACGGATCCTGGACTTAATGGAGCTATTTTACAAATAATTTCTCATGGATTTATTGGCGCTGCACTTTTTTTCTTGGCAGGAACGAGTTATGATAGAATTAGGCTTGTTTATCTTGATGAAATGGGTGGAATGGCTATCTCCATTCCAAAAATATTTACAATGTTCACTATTTTATCGATGGCTTCCCTTGCATTGCCA
+
NJHGIMIMONOMLMSJLSJSPRSKSNOMSKIJGFEFFJOLMPMLMKJLKSHSSNOSOILJKLLLJLKLMLSNNJLOSKMSKHSMCDEFJSSSNQPSSSKGJMGGKE@ABA???@DCSSLSHDEGJJDDFBSSLSRSLOSOKSKLKSSSSKGISMJOIJRIB@CC?EFSLSKOLQLOSKSLPLSSLLKORMNJSPPNHPJLMQOMSRSOPSPMOMNPSSSLSNLJINIEESNMHJNSSOHSSSQSSLSSOSSMSMKKRQNSNOOOSLSILJKJRKFC93,++''''442<FFFIHCCCDCIJSA@A?8CBA@AA;86444...,+,-.89;;=??>AA<9?==EGEFBED?<75431.8>??,+++,.**,*))))**+789@6311138983),6999:;;>CDAB@DCFKH@>?=JKKHDBBBEHHGE@@=;;96555/--+)('&&'(()')-555612333HFGEFEDCEILJOLKHJKGHHIEGIJGMHOMGHLHHFGHSNJ>64343010--&&&)&&')))))1@/---.@GGGIJGHGHGIHGIHLMHECDCCDEFJIHHGEEEHGMMPSRJIIHJGEDCDEFMNKIPMGGGSSRNOIMLJJKJJNOSRQMPSRQMISRSIHKIHKNSKHSJHOJSSKSPQKHMSKKLPMMLHLSJMSPSSKMSMLMKSKLKOOSNIKHSLPPLLPSNKPNSMSILB9@A@CFIKIGHHIMSSSSRQSMNLIKLLKNGJRQSMSJHOIKNLRISQMKHSMQISKJRIJSJLMMPSKJMHSMSNLSSKIKLOMQSSMOSMSSSSORILQLSSQPSKOJJSOMMSSKJNPMLNMSOLHSSSSJKSJILLOSLSSSFSLMMMLLMPNSSKLHNJSMQSKOJQSKKLKSQMNNQQSKMKLSLSIQSOSRSNKKMMMLJJMLSSLOPMRISHSNLNNNSLPMOMSQMRIMNLNSON?????MMQKNLMPSISKIISQMKMMSKSOLJMMNOSMOLPSLJSMLNMMSSLSKSKQNQOSOLLSKSNMRNSPLSLQOLPSSPQSSSPLPKSSOLSSQNOMJKPLPHRSNKSSSSOOROSOMSSRSNSHHIFHMMHOILQPSOLJOOSSLJKSSLKLSKJPSSSMSQORSNSSRSLKNNPPPQOMMNSKLIIOJJSNONSLOSSPPLQJLKMNJJPOPSLKPMSKSNSOSSSMSKSLPSMONKRLKMSMSQONJPRSRSSSMNOSMLPNIQSPSOMS:8888HHDDHHDLJSFEDEEGONKKSRKKSKQLSLMKKGJMSNKNSRMSIMGIIIGHELMKILKHKNGLRKLSNLKJRPSJMSOLJLGGEHGIIORQGIKHILIJSMNFFDGEGLJKJHIHKJSIJHIIIF
@1717_45CNXP_1
AATCGCAATAATCGGGTTCATTGATATTCCTAGTATAGTAGATGCTATCACACATACAATCATACTCAATTCGATGGAATTGTTTGATCTAAAGGGGATATTCTATAATTTCGCATGTGAGGGGTTATTTCTGGTTTCGTCCAGTCATTAATAACTTGATTATTTTTAATAATAGTAGATAGAAAGAACGCTCGTAAGGAGTTCTATTGAAACCAAGATAGGCCTGCCTGCCATCCACACCAGAATAAATAGAGTTTTCCAAAAAAACCTGCTAGTGGAGGAAGAACTCCTAGGGATAAGAGACATAGAGCTAAAGAGAGAGCCAAAAAAGATATTTTTGTGTATAATACTGCATGATCTGGGAGTATAAGTTTAGGTACGTAGACCAAATAATATAATGCAAGCAAAAGTTCCTAGATTCATGGCGATATAGAACAGCATATAAGTTATCATGCTCGCATATCCACCATTTGAGTCTCCAACAATTCTCCAATAATTACATATCCGATTTGACCTATAGAATATGCAAGCATACGTTTCATGCTTGTTTGAGTAATAGCAATAGATGCCCGAATATCATGCTAAAGAATGCTCAGGATTTCCAGAAGAAGATGCCATTCATTTGATAAGAAATAAAAAGGAATATCGAAAATTCGAGTGGCTAAAGCTAAAGCAGCTACTTTCGAAGTAACAGAAAGAAAAGCAACGACTGGAGTGGGAGATCCTTGGTGCTGCGCTCTCAGATCCGTTGATGAAAAGGGGCTAGGGAAAGCTTGAGACCCAATTCCTACAGTAATGAATATAAGCGCAATTGAAATTCCTGGGGAGTTATACATTCTGTGTATTGATAAGACCATTCACTATTTCTTGAAGCTCAATCTCTCCCCGGATGAACCATATAGCCAAGAGAAACCATAAACCAGAATAGAAGAGCTTGCCCCACCCATGAGTAAATATTTCATAGTAGCCTCATTAGATCGTATATCTTATTTTGGTATATCCAGATAATAGGTAGGAGCATAAACTGAAACATTCTAGAGCTACAAAGATAGTTATTAAATCGTTAGCACCACATAAAAACATTCCTCCTAGAGTAGCTGTTAATATGAATAACAGAAACTCTGTTATAGCCATTTCTGTACATTCAATGTACTTACAGGAGTAAGAGGATGCAAAGTCGAACATAGTAAAATAAGAAATTGAAAGATTTCGTTGAAATTGTCCGTTTGGAAATTTCCTGAAAAGCTAATCATAGGTTCTTCTCTCCATCGGAACAATAGGGCCGTTATGCTCATTACGAAACTATTGAAGAGATGAGAATAACCAAGGTATATCTTTGATCGAGAAGTTGGAATGGGATATGTAATTATTGGAATAATTGTTGGAGACTCAAATGGTGGATATGCGAGCATGATAACTTATATGCTGTTCTATATCGCCATCAAGTATAGGAGACTTTTCTTGCATTATATTATTTCATACATACCGGAACTGATAACATTCGAGATTATGCAGGATTATACACAAAAGATCCTTTTTTGGCTCTCTCTTTTAGCTCTATGTCTCTATCCCTAGGAGGTCTCCTTCCACTAGCAGGTTTTTTTGGAAAACTCTATTTATTCTGGTGTGGATGGCAGGCAGGCCTCTGTTCTTTGGTTTCAAATAGGACTCCTTACGAGCGTTCTTTCTATCTACTATTATCTAAAAATAATCAAGTTATTAATGACTGGACGAAACCAAGAAATAACCCCTCACATGCGAAATTATAGAATATCCCCTTTAAGATCAAACAATTCCATGGGATTTTGATTATGATTGTATGTGTGATAGCATCTACTATACTAGGAATATCAATGAACCCGATTATTGCGATTA
+
145)))))346:)((()3:9:99>@EDD@@?323//'''(((1116679GJHHGKJLSJJ;:::::HDDEDBA@B@DFFENKEHGCAC;<++,47>BDCBEJHHIF@??>;<:::>?RNLKFHHGLPRKP??(((/.////4>>>DBEGFGSOKFI??>>@EEBBC=2---4>984434211544359@+++**0)&&&)/,,&%%%'--/71552.,,,,68:?CFEFGHIKSNIGHGEEC@BBA;882;>===:8>60)))/BHGECCBAAAAA6---,,,+*'&&%&(*+,/08CCCBCGIISLJFFISFGEAGGFB@@A?=ADEE70++++++*,,--56=>@@4221155+**()$$$$$$$%'(''''%&'')BDFCCDEELIKSOLIISJMLOHGHHKHILJLKJFEH777<==GICDDDEFAA>=??BDJJKFISLLKHPKH5333))EDF?@@@@BAA>???=3210/0++'''8786----')+,DHIDCBBCCEHEDEEHFLJKGCA30..467;;<DFHGLSF>>>>=ACBCCGBABBBHGGDCD111001*)),))*++35522,)))(('&%%&(*%$$$$%()78;*****8::>::><<=@DHDCBB?;:<0//....6778:;99987420//01<H@;::;<HFDAA@??=8889?><:844344,->AADHGGKHLGKJJIIGGLGFAA@@AHDDEFGIGKHCB@;;,'''.++**)*)'&%$&(,,..4679DDFESHPSILFF?;;;<?F5222273---.ACCBCHFIGKGKGHHACDDFJFIGHHFEGHMHGGFIHHEE20,*',+-))&&%%%%%&*+23+++++EEEEGIKKJJGGHLNNHKSSGFFAAA@?AC@???8339386779999<<<?@AB?=;=964661366665./<=?@@ACEGGIIFEDCDEGD@@3223=>>>BIOLSSSGLFHGHI@>>>?:::=<<==73333*))((&'(().0=<=>>>?>@AEDEMHMKNFHIJFECD??>;;5++))*++*+''''66AACDEDHNDCBFKLOFGLEAAB@?EEEPGAB@@@-**@;:<=++-,,-6=?AABFFGFRF>55566667BHFHHKNLLNOIILHEHEFD?>>;=*9::<A@AADCCEAA420*&&%''''(('')+)(%%%$$$$%$##$%+-,*,,--/5@CBCCDBDCDDFEGGDA8+**+.76.-&&$$$'*-,06CGHIJGHIJHJPSKIECEABEEB11113<1,-0/,--@22222GSKOGIHJJFEDEEEFFE789866,*('&'%%%$%&&'(((+**++*+0<BDFHHIGG;:8875.)(&%$$$&(((('))&%%$$'3346444888877;;<BJHGFDDC@999GFCCCFCHKHHHLLJN770//13:;HHFJIHIJHIKGFHFGHJIKI877--,,+'%%%%&'%%&(+*/44<</0005=??<<----.77*))((('%%&'''5@FBBB@@@@DFDDEFEHKJSILFGEEDEDDEHHHBBCAAILBADIDCC;6444(((..1153+4=CCCA===<<62**+125)))**+-.,&&'4***::1//.--*****,-****.1;;6559:A;;<775CCEHIHFFFFHEGHEFHGFFD)))))))73'*111435,)2222267765-,---.---,,-,))*,<>>A@<<;999;:==ELKCCEDDLIISSLHNKL@@???@BA<<<=;DBACEEGGLGIIFBA?=<<=//---../../6665687777.?7--@ACDBCDD@@@@,++++///055200.../1@AAAGDEDEGFFFEEEFFGFJECDNHBA??<<=BIKF;444225569889;733.--0013
@1718_45CNXP_1
ATGCTAGCTTTTTGGCCTAATTCTTCTTCTGATGATCGATTTAACCTCTGATCAAAAAGATATACCTTGGTTATATTTCATCTCTTCAACAAGTTTCGTAATGAGCATAACGGCCCTATTGTTCCGATGGAGAGAAGAACCTATGATTAGCTTTTCAGGAAATTTCCAAACGAACAATTTCAACGAAATCTTTCAATTTCTTATTTTACTATGTTCAACTCTCTGTATTCCTCTATCCGTAGAGTACATTGAATGTACAGAAATGGCTATAACAGAGTTTCTGTTATTCATATTAACAGCTACTCTAGGAGGAATGTTTTTATGTGGTGCTAACGATTTAATAACTATCTTTGTAGCTCTAGAATGTTTCAGTTTATGCTCCTACCTATTATCTGGATATACCAAGAAAGATATACGATCTAATGAGGCTACTATGAAATATTTACTCATGGGTGGGGCAAGCTCTTCTATTCTGGTTTATGGTTTCTCTTGGCTATATGGTTCATCCGGGGGAGAGATTGAGCTTCAAGAAATAGTGAATGGTCTTATCAATACACAAATGTATAACTCCCCAGGAATTTCAATTGCGCTTATATTCATCACTGTAGGAATTGGGTTCAAGCTTTCCCTAGCCCCTTTTTCATCAATGGACTCCTGACGTATACGAAGGATCTCCCACTCCAGTCGTTGCTTTTCTTTCTGTTACTTCGAAAGTAGCTGCTTTAGCTTTAGCCACTCGAATTTTCGATATTCCTTTTTATTTCTTATCAAATGAATGGCATCTTCTTCTGGAAATCCTAGCTATTCTTAGCATGATATTCGGGAATCTCATTGCTATTCTTCAAACAAGCATGAAACGTATGCTTGCATATTCGTCCATAGGTCAAATCGGATATGTAATTATTGGAATAATTGTTGGAGACTCAAATGGTGGATATGCGAGCATGATAACTTATATGCTGTTCTATATCGCCATGAATCTAGGAACTTTTGCTTGCATTATATTATTTGGTCTACGTACCGGAACTGATAACATTCGAGATTATGCAGGATTATACACAAAAGATCCTTTTTTGGCTCTCTCTTTAGCTCTATGTCTCTTATCCCTAGGAGGTCTTCCTCCACTAGCAGGTTTTTTTGGAAAACTCTATTTATTCTGGTGTGGATGGCAGGCAGGCCTATATTTCTTGGTTTCAATAGGACTCCTTACGAGCGTTCTTTCTATCTACTATTATCTAAAAATAATCAAGTTATTAATGACTGGACGAAACCAAGAAATAACCCCTCACATGCGAAATTATAGAATATCCCCTTTAAGATCAAACAATTCCATCGAATTGAGTATGATTGTATGTGTGATAGCATCTACTATACTAGGAATATCAATGAACCCGATTATTGCGATTA
+
KQHJLJPKJLCSSNNSJSKQKOJSOJOIJD@@B/...33338<=BJIIMFFGFILIJLLLLPSHRNRRSNNIGIJISJKMSSRJHJIHMIGFHKFJJJPHJNJJHLRJJMJLKSSMSONSLKS??AAALELKSLHIEC@>;;=;,,,,,<<:89:877789CGKPLNGGHFFEFGKGJGLKMOHJEGOMIOSPNMLHMJIJSJSKNKSRSSSIIIDCSLSOSJQJNHCCABDDCDEHKLNJNOILGSILSHHHSKHMLPNNJKRKSLKIHGHMOJMIRJPOJOSSJMJKNSAAAA@AGLGJHLJJKJOJIIHSSHKHROSSLMMKMSLMFGGFEDEFEJISLJHGIKNISRLKMJJKLIHIJSIIOSKSLKMSMKPMKLIOOMISOSJMJJS?@@@HLMSLJ=<<<PSMJKKIIIHFJHJKKNOPKLIIPKOLJOLKJLSMMONLIHHKSAC=CIKKJKNSMOLIIJIKOILNKJMJOSSILSLMPMOMKLNINKLHHJHHFIHFNKIDECFGHAAAAAD@@?@AB<<BGJJMOIMIGMJMHJIJKIKMKLHIHHHIDDE<EF,,,,,,,,,0(9EGHIGOLLKJNJIJLFKFHFKHIGKHHHEGGFFDDDFH?>>>>>85555;4-3?3>ABCEBEBJGFDDGEFHFHFHFFFFGGGECCCCDDDDFFFGLDF,,,8>GJHJRSJKOSLBS@I@5130+1<=9**;LIGKLQPKJMKLJLKSSJLJKLIAKOJKSOKNMKMOSLSSJSHMNPSSKSSSMNOMPSMOOOJKKGEGGFGPOLJJNJQPPSSSSOKKSSKSJSSOSIKQLSKJLHLKQKNSPMOJMSJLJK=<<<==OSON+*****EELSSJMSPGJPMMSLHSKNSOSOMMOSQJMKSISJKPKIOMNSKHNKPMSLMDHHOHHJKFSKMKOSKSSQMLMDRSSJSNKPOQSKKLJLHPIHLLLKLLMMMSSSJLPOLSPLNOOPIJPPQMKKKMISHLSHQSSJGGLFHSSSOKORSKLRJKJPLKHMSOSJSSSMFDDD@=>>IINNKGEKJIIG97554578;55445;<AAA>>=978BJIOLIIIISSMSSSEFABADGGE@<?CPQSLIJQOPOSSRSRSLJHRHIIHKIJSNSQNLSKSFDE<<877899<>?FKHJNSOIILLLPNQNKNJJGNIQJJGKKHKJPQISLPJLOSLSKKKLLMLJMMFDBB32222PMKDA>?@FGHFRKIILGDFKMKIKJLLKLLIPOJMJSLPORLOSLIJMNIKSJRJKLHIKOGHGKIIJILSLLLSQKOILJIJHJJKOSSNSKLOMMCA@@AACEHHIHRC:<SKHHHLJJKIGIHMNIKMJJIIIGFFFGGIKIKNJHKMKQIIJJJLKGMOLHGGHHIJJHHGKJJKIMKJIIIGGGGHFHKIHJGCDCDD
@1719_45CNXP_1
ATGCTAGCTTTTTGGCCTAATTCTTCTTCTGATGATCGATTTAACCTCTGATCAAAAAGATATACCTTGGTTATATTTCATCTCTTCAACAAGTTTCGTAATGAGCATAACGGCCCTATTGTTCCGATGGAGAGAAGAACCTATGATTAGCTTTTCAGGAAATTTCCAAACGAACAATTTCAACGAAATCTTTCAATTTCTTATTTTACTATGTTCAACTCTCTGTATTCCTCTATCCGTAGAGTACATTGAATGTACAGAAATGGCTATAACAGAGTTTCTGTTATTCATATTAACAGCTACTCTAGGAGGAATGTTTTTATGTGGTGCTAACGATTTAATAACTATCTTTGTAGCTCTAGAATGTTTCAGTTTATGCTCCTACCTATTATCTGGATATACCAAGAAAGATATACGATCTAATGAGGCTACTATGAAATATTTACTCATGGGTGGGGCAAGCTCTTCTATTCTGGTTTATGATCGGTTCCTCTTGGCTATATGGTTCATCCGGGGGAGAGATTGAGCTTCAAGAAATAGTGAATGGTCTTATCAATACACAAATGTATAACTCCCCAGGAATTTCAATTGCGCTTATATTCATCACTGTAGGAATTGGGTTCAAGCTTTCCCTAGCCCCTTTTCATCAATGGACTCCTGACGTATACGAAGGATCTCCCACTCCAGTCGTTGCTTTTCTTTCTGTTACTTCGAAAGTAGCTGCTTTAGCTTTAGCCACTCGAATTTTCGATATTCCTTTTTATTTCTTATCAAATGAATGGCATCTTCTTCTGGAAATCCTAGCTATTCTTAGCATGATATTCGGGAATCTCATTGCTATTACTCAAACAAGCATGAAACGTATGCTTGCATATTCGTCCATAGGTCAAATCGGATATGTAATTATTGGAATAATTGTTGGAGACTCAAATGGTGGATATGCGAGCATGATAACTTATATGCTGTTCTATATCGCCATGAATCTAGGAACTTTTGCTTGCATTATATTATTTGGTCTACGTACCGGAACTGATAACATTCGAGATTATGCAGGATTATACACAAAAGATCCTTTTTTGGCTCTCTCTTTAGCTCTATGTCTCTTATCCCTAGGAGGTCTTCCTCCACTAGCAGGTTTTTTTGGAAAACTCTATTTATTCTGGTGTGGATGGCAGGCAGGCCTATATTTCTTGGTTTCAATAGGACTCCTTACGAGCGTTCTTTCTATCTACTATTATCTAAAAATAATCAAGTTATTAATGACTGGACAAAACCAAGAAATAACCCCTCACATGCGAAATTATAGAATATCCCCTTTAAGATCAAACAATTCCATCGAATT
+
JKIIKMKHIH<999IQSPSOKNJPJLJSJSKJPOMKNLIHLSLGLKPJLHMOHHGJNOSMJNMJNKSLNKMOSSHJSLNPSSLSOMJIMLIIISPJHGHHKKLMMOMKKMLJHPIJILGJLSSSNOJKSSSIRNQQJHJMHKLSLLNMLRS<88=9788;@JMNNQSIFLHFKGIJLPJMJOSHHDGGKKJHHCFGIISMMMLJSLSSOSLQJSSKLSONOKMJOLMPRLNSKMNLNHHMIHIIHGHIIKIJLIHIFHJHIJJOLLMHKKKGJMHGJHIKIOLKLMJONHKLGEFFEGKOHKPEFFHKIMHOJHKLLQISQPMNLLLJMHIJFFEFGHOOMIJOJPJHIMMSRJSSJIIJJFFHGHJSRPSQJKOMIJIHIHHKLIKHHLOOMLOMJKKNKLFGFKKSJMMNNSLHCBCBDDCDOLKHJOILGGHFGGIRLLSIKHGFCCCGGGGKGFDF=8====?445FHFFIFAGEDC840'&&&('())/0557?CGEHHGEFDDDA@:79658<@CCDB65656;22245AIHJISHNIHHFHGFGRFPMFFFEEGIHOMJLIJHKIKBA@?<BBFHIIMIJJHLNGEEDDDFFIIIGGHFGIHEEHEEEGIJGED?HGJIGGGJDJGACGFHHED=C7-ADBEHSHMJJCGJSJ=C=;4<?GBAACEBBAA773./EEDHSKKLLSMIJEQIQCFDBF;7://556>GIKLSJMKMLPKSOKSSFMMILJQKSJIGJJLKSMQLSLKSOSLOIOHFFHQKKSLMSJILNJISNSSQSSSORPKIKHIIHIKSMONSCDEOIIFLF?<<<CGGGIEGGGHHJLLSNSQLSHSKJJRLLSNICDCFIJIHQQLGMHFGJJIACBCBF>?*****,.3+,ENNOKOHSLJKNMSOSNMKJHEGHHIJMOSOKLKMOOSI@@DCBBDFLHKSHLOLPHHKHDIHKLJNKOSLMLSQSLSNKPIKJHGLHJJJKQKJPDEBB>>=>>?JAKBILMLSSOJSSNIMHGIKKMJLMPLSNHNKCB@<<;33334<ELSMJKKLHMMOIJRKG555HHLHKINJIGJOLNJPMKINMNLSJKIELSLJJJKECGFSKIDEDHHJONSOMSRKSHFGJKLLBE=8888JLMJNGJISJIIKHSSMLKMHNSSSSRMSPRKLSMPMLHRMKRSKMIIISSOMSKSIPHGJJSJSMRNKSNOINSKKJSJKKKLSMNOJKLHIGKGISSNSNIMSNMKMSSOJLSHLMKPPNLSRLSKKMOPSPOIHFOHINMM88888IOSINOHJJIQSSQJJLSMSIKKIOJSLMN>====FECDC99M812;;=@EHJJHGDEGJHMHGLJHO
@1720_45CNXP_1
AATCGCAATAATCGGGTTCATTGATATTCCTAGTATAGTAGATGCTATCACACATACAATCATACTCAATTCGATGGAATTGTTTGATCTTAAAGGGGATATTCTATAATTTCGCATGTGAGGGGTTATTTCTTGGTTTCGTCCAGTCATTAATAACTTGATTATTTTTAGATAATAGTAGATAGAAAGAACGCTCGTAAGGAGTCCTATTGAAACCAAGAAATATAGGCCTGCCTGCCATCCACACCAGAATAAATAGAGTTTTCCAAAAAAACCTGCTAGTGGAGGAAGACCTCCTAGGGATAAGAGACATAGAGCTAAAGAGAGAGCCAAAAAAGGATCTTTTGTGTATAATCCTGCATAATCTCGAATGTTATCAGTTCCGGTACGTAGACCAAATAATATAATGCAAGCAAAAGTTCCTAGATTCATGGCGATATAGAACAGCATATAAGTTATCATGCTCGCATATCCACCATTTGAGTCTCCAACAATTATTCCAATAATTACATATCCGATTTGACCTATGGACGAATATGCAAGCATACGTTTCATGCTTGTTTGAGTAATAGCAATGAGATTCCCGAATATCATGCTAAGAATAGCTAGGATTTCCAGAAGAAGATGCCATTCATTTGATAAGAAATAAAAAGGAATATCGAAAATTCGAGTGGCTAAAGCTAAAGCAGCTACTTTCGAAGTAACAGAAAGAAAAGCAACGACTGGAGTGGGAGATCCTTCGTATACGTCAGGAGTCCATTGATGAAAAGGGGCTAGGGAAAGCTTGAACCCAATTCCTACAGTGATGAATATAAGCGCAATTGAAATTCCTGGGGAGTTATACATTTGTGTATTGATAAGACCATTCACTATTTCTTGAAGCTCAATCTCTCCCCCGGATGAACCATATAGCCAAGAGAAACCATAAACCAGAATAGAAGAGCTTGCCCCACCCATGAGTAAATATTTCATAGTAGCCTCATTAGATCGTATATCTTTCTTGGTATATCCAGATAATAGGTAGGAGCATAAACTGAAACATTCTAGAGCTACAAAGATAGTTATTAAATCGTTAGCACCACATAAAAACATTCCTCCTAGAGTAGCTGTTAATATGAATAACAGAAACTCTGTTATAGCCATTTCTGTACATTCAATGTACTCTACGGATAGAGGAATACAGAGAGTTGAACATAGTAAAATAAGAAATTGAAAGATTTCAAATTGTTCGTTTGGAAATTTCCTGAAAAGCTAATCATAGGTTCTTCTCTCCATCGGAACAATAGGGCCGTTATGCTCATTACGAAACTTGTTGAAGAGATGAAATATAACCAAGGTATATCTTTTTGATCAGAGGTTAAATCGATCATCAGAAGAAGAATTAGGCCAAAAAGCTAGCATA
+
LSSPLJJSSSSKLSNLSNRSPSOSQQSKNRJIKJKSMOPPNHJHOMLSSKSLKSSSNMMKSKKMNNIMLKSJSJOLIJISLIFLSMLMFKFBCCJHLKIA@BAAQMKMMLINMSQNOQOKPSHILLNMQSSKSJKJGIOKSQLJMQOJOSLNMSQSKSMKKSNRNNSLSMOSNSQJKKIHHNSJISINMJPN=====>>CISSSRLNSPLJIGNIIOSLJNSJKMPJKPSSOPPMKNSNKLNNNLSPLKLMJKKKSLHLLC411JCMHEIISSRJKSPMPSNMLSSMOHMBLMJKKMJJJSLLLEFEGFLMLS??=?@IFHGJOJLGFFFGH@@CSSRSLHQSOOKPSKILJMLSNNJJMOSLLQSMKRPJSNPJKNOPNLNOSPLKGISIKHKMJLSONSJHNSMMKHIFFQHHLJJNPSSKMPPKSNNJSLMJGGGGJKJOJPJHGKGSMMMMEEEEEPSKMIGHHFIHFEA>89888?DIHIEHGGHJJIIKJMKMMMHJIMNJEEDEJIMIGEDDEGMHHGFDDDCEDCBCFHGJIKJHHHIIGFFMHGKFFGGHONLSLKLNSNSNLOLQOMSPLMIIMRKMMSSSLOILLKHHEHLNOJSNIPKLJPLINE;0000EFGQGSKKMSRLISQSJSKNMNOSSFIFEOSNPSLNI22222NJKLMNLOOSKONOSLPPJSQNSSJJKKOGHI@NLPIKKISKLNNQKGOHSSINSKHHSB64458CECMIJSLNSECBDCOHA@@@@A@AFJG;11OKOIIDHKLNSOLSSRJMLJKMPKQJGIIKIIJPJMNSPLMKGKMRKDJMHJSISKLNOOSISLLNLSMLLHIIMKKHLKKLLLJKNRSSLNMSPPJPMMSSIKGLSOSIPHOOJGJNKKKKLHJKJSMJLICH8777>KSJKPSOKSJSLJPKFJHKMSMRJNLSLKLLNMINOQKKOOSSKJIJGKGKOKOKMJSEEDCEEMJKSGSSJQHKFIIPIHJKKIKPGIGFEFLIKKHOSMORKMQMJNORSQNNLKLKSSSQJLSRNSKSHNSIKFIKQININNLLJILLPKHJJPJLPLPMNSJSMQJKJIIJILSMMIJKINKSSKSMNIOKKMKNLOQQLNGJLMIRLOKKNSMSQSJSJLQKMNJJOSKPKJLHPIKNPKSOJSSLLHIKJNJMOMJKLLJJJLOJJHMJJINMSNSOKEHNJIJHMJMLJHIGJKLLQLRCPLISJCDJFD98:6,+,,+/++++***-.AGHNNJSRLLHJKLPNNKJLPMPSKMKKMQLLMQSNIMKSJILJILJJJKJSKOLKJQNIKILJOSQILLIIHKORKSNMLIKPSPKILIKKNSLHHSKJKIFFFGFJLMSSSRSINPSDJJMKLLKLIHEEFILSLJHQIIJILOMFFEFGFJGFJKNJSHHLIII
@1721_45CNXP_1
AATCGCAATAATCGGGTTCATTGATATTCCTAGTATAGTAGATGCTATCACACATACAATCATACTCAATTCGATGGAATTGTTTGATCTAAAGGGGATATTCTATAATTTCGCATGTGAGGGGTTATTTCTTGGTTTCGTCCAGTCATTAATAACTTGATTATTTTTAGATAATAGTAGATAGAAAGAACGCTCGTAAGGAGTCCTATTGAAACCAAGAAATATAGGCCTGCCTGCCATCCACACCAGAATAAATAGAGTTTTCCAAAAAAACCTGCTAGTGGAGGAAGACCTCCTAGGGATAAGAGACATAGAGCTGAGAGAGAGCCAAAAAAGGATCTTTTGTGTATAATCCTGCATAATCTCGAATGTTATCAGTTCCGGTACGTAGACCAAATAATATAATGCAAGCAAAAGTTCCTAGATTCATGGCGATATAGAACAGCATATAAGTTATCATGCTCGCATATCCACCATTTGAGTCTCCAACAATTATTCCAATAATTACATATCCGATTTGACCTATGGACGAATATGCAAGCATACGTTTCATGCTTGTTTGAGTAATAGCAATGAGATTCCCGAATATCATGCTAAGAATAGTAGGATTTCCAGAAGAAGATGCCATTCATTTGATAAGAAATAAAAAGGAATATCGAAAATTCGAGTGGCTAAAGCTAAAGCAGCTACTTTCGAAGTAACAGAAAGAAAAGCAACGACTGGAGTGGGAGATCCTTCGTATACGTCAGGAGTCCATTGATGAAAAGGGGCTAGGGAAAGCTTGAACCCAATTCCTACAGTGATGAATATAAGCGCAATTGAAATTCCTGGGGAGTTATACATTTGTGTATTGATAAGACCATTCACTATTTCTTGAAGCTCAATCTCTCCCCCGGATGAACCATATAGCCAAGAGAAACCATAAACCAGAATAGAAGAGCTTGCCCCACCCATGAGTAAATATTTCATAGTAGCCTCATTAGATCGTATATCTTTCTTGGTATATCCAGATAATAGGTAGGAGCATAAACTGAAACATTCTAGAGCTACAAAGATAGTTATTAAATCGTTAGCACCACATAAAAACATTCCTCCTAGAGTAGCTGTTAATATGAATAACAGAAACTCTGTTATAGCCATTTCTGTACATTCAATGTACTCTACGGATAGAGGAATACAGAGAGTTGAACATAGTAAAATAAGAAATTGAAAGATTTCGTTGAAATTGTTCGTTTGGAAATTTCCTGAAAAGCTAATCATAGGTTCTTCTCTCCATCGGAACAATAGGGCCGTTATGCTCATTACGAAACTTGTTGAAGAGATGAAATATAACCAAGGTATATCTTTTTGATCAGAGGTTAAATCGATCATCAGAAGAAGAATTAGGCCAAAAACGATCGTATACGATCGTTTTTGGCCTAATTCTTCTTCTGATGATCGATTTAACCTCTGATCAAAAAGATATACCTTGGTTATATTTCATCTCTTCAACAAGTTTCGTAATGAGCATAACGGCCCTATTGTTCCGATGGAGAGAACCTATGATTAGCTTTCAGGAAATTTCCAAACGAACAATTTCAACGAAATCTTTCAATTTCTTATTTTACTATGTTCAACTCTCTGTATTCCTCTATCCGTAGAGTACATTGAATGTACAGAAATGGCTATAACAGAGTTTCTGTTATTCATATTAACAGCTTTATTAGGAGATGTTTTTATGTGGTGCTAACAATTTGAGTGACCTCTTTATCATTTGTAGAATGTTTCAGTTTATGCTCCTACCTATTCTGGATATACCAAGAAAGATATACGATCTAATGAGGCTACTATGAAATATTTACTCATGGGTGGGGCAAGCTCTTCTATTCTGGTTTATGGTTTCTCTTGGCTATATGGTTCATCCGGGGGAGAGATTGAGCTTCAGAATGGTCTTATCAATACACAAATGTATAACTCCCAGGAATTTCAATTGCGCTTATATTCATCACTGTAGGAATTGGGTTCAAGCTTTCCCTAGCCCCTTTTCATCAATGGACTCCTGACGTATACGAAGGATCTCCCAGCTCCAGTCGTTGCTTTTCTTTCTGTTACTTCGAAAGTAGCTGCTTTAGCTTTAGCCACTCGAATTTTCGATATTCCTTTTTATTTCTTATCAAATGAATGGCATCTTCTTCTGGAAATCCTAGCTACTCTTAGCATGATATTCGGGAATCTCATTGCTATTACTCAAACAAGCATGAAACGTATGCTTTACCATATTCAGATTCCATAGGTCAAATCGGATATGTAATTATTGGAAATAATTGTTGGAGACTCAAATGGTGGATATGCGAGCATGATAACTTATATGCTGTTCTATATCACCATGAATCTAGGAACTTTTGCTTGCATTATATTATTTGGTCTACGTACCGGAACTGATAACATTCGAGATTATGCAGGATTATACACAAAAGATCCTTTTTTGGCTCTCTCTTTAGCTCTATGTCTCTTATCCCTAGGAGGTCTTCCTCCACTAGCAGGTTTTTTTGGAAAACTCTATTTATTCTGGTGTGGATGGCAGGCAGGCCTATATTTCTTGGTTTCAATAGGACTCCTTACGAGCGTTCTTTCTATCTACTATTATCTAAAAATAATCAAGTTATTAATGACTGGACGAAACCAAGAAATAACCCCTCACATGCGAAATTATAGAATATCCCCTTTAATATCAAACAATTCCATCGAATTGAGTATGATTGTATGTGTGATAGCATCTACTATACTAGGAATATCAATGAACCGATTATTGCGATTA
+
IGNJILHHHIKJJHHJIJJMPSSJSNSPPLLLSIMMOHSJLOKJMMLIJLSLSLSIQOISNHJIFGGFHIJIRLJSKIJSRJIMOJFG@@-(()*EFGGFIKGGEFFPHSOSNSMQMGPMIKIIMLSSIKJKGFEIFJIIHGIHLMKIRRHSJJSJPKLOSSNJMMKOIJOSIGIKSSJLGIDEHIKSPLSPJOLJNGNHHJFFIFC99999<LFFD@CJLRSNOJPOOJHPSMMSLRSLMSINNHJGFHIGHPSJNOHGIHKNIJGJJKSSSJNOLJPOHMLFGEEFGIJQJSOKSISKSMRCIIKHSH<<+)()+3))))()((++-//15LSNDJIIHJSMLPLHJSSOPMSJSINNNKSJKMMRISMKSKSIILMISSLSLRSQHJIIFKKSSLNSLMSJLMIHGKJMHSINMPSMLLMPRSKIIKJMGIKJFGLSILKMLGISKJONKSSMSKKIINMIRIJIRONJSHJKOLMSSLKKKNIGLLSKJLMSJNMLKIIKNGKJJKMJOKNJNNGEEHGSMJLFJIILQHJMKSSSOLJHOJLHNIMRKH,+++-20/CCECHJLLOIIGIIGEDDDBA<=IMJJA@@???A>@655320//115:7.HGIIIJLSNSMLSJQJKJJOSKLIIHMJKJLJMHSSOOJOKGLLKLIJKLLSMGFGFFJINIMHKMPJNSOKSHRGJGHHGEEHFIOIMSFBAA<:::8707BFCBBDCELJHKNQFFFEGPKSJHMGIGJGJSFHHIHLJIIIISJFMFDMHKMMLIIHGHKIHRSJHI?>>>>KKSPIKLIPKSLJHLLNHNHJJKMJIEFFEGGKGJNOLIINKLHSJMHKIKNJKISPSONQSLOKPMSKKISILNJKMMILNKOLMQOMHOKJILKJKLJKH:</-++6KNNNOKKRSOMJFFGDHKMRPQMNNHSNSJOLHLSKH?>>;..BBAACFHGJHFIJBLIQIHJKHIJKJCAAC66667EEHJJIJGIFJLHHHJKLGEE>60/,,OKROSJJGHIHJPIOMQSHFEABCBDEDHIHQIMOSNLSHGFCCFLMHJJKGFIKKBBCLJSSJJSKOIGJGMHHIMJKLKMQSLOLLSDESKIJNMOKGOJMSMLILJKKJIJJLKQMMSMLRLSRJKKIOLKFJ=AAISMLKKLJHSKPJIGNSJHKJIML<<;=<<<<<EONKLSHGNOIMHEEKMLIA@@@@HGGKDMJJNMMMSIIILIGKQGSSIMSMSQKG86666ALOSMNMMSKJSMHSSQLSSDDNFFF+))))HGEFFGJFNGILSHJMRHJSJOKNPKIHKIIMKPKGGGGJFKJLNIFDDDCESJMHLHIFKPHLKKIHNINJOIGHGFGFFJJSIDDEHJJHGJIGIGE>>>??SQHFHEGA@GFEIFGGLLSPJLILPKHEGDEHFEEFEJKGFEFGGH)(((),<:=AAA=;<;<>>?BBCCA@@?@@<???BAA@@=667ALPIGHIDDCBB:;FGHFCDFC??FCCCBCC?@?ABNHMIHEFFFE<<<;:@@AAKFCD:8888=;;;:85569821(''()6:;=@@@A@A:75-4444BCFHGEDBBBA:;:;;B?BA@,,-88:;;76766=>>FIHJGDEGIKKHFEDDCA8000/++**37>CCFHHFEEFECAA?<<:::;;??@@@A@@AB@CDCDFFEEECCBBCDFEEGFGCEEBA==A>>=766+)(&&%$####$%%'(,0,,,/34:9;;;::9877.---....---++,++**)*+()$$$$$((&'$%%&(())0111CAAGEEFEDDCCDDCC999>DMMLFE>7420060998766100000117::::;>@?>>====<<===>?@;7789:;<A@@AA?:85.---.889A@<;;;?;A=:98=<?ABDFHGIDCBA==9999820///23332222200////,,*)*,-56223334>??>@=;::::;==>@@<<<<=:>ACCBBA877899:99962245676669::;94346EDFFFGFDC>>>ABKHDII=?>@?>83:<8.>?=<<<<AEDGGIEAA>555547656;?@@>=66511....;::9:<=?<>@=.,8861<<<>:;@B>>AAA@BACDDG?930(:9:<<:<?>;;;<=@CBCPHE:96;;?<<=@;FHDCCEEHJGHFCC@5BBCDEHGBAAAADDB?@@??AA@>;:7311))*4459;CBFEEIIGSFFCA>?CEB>>999:<GAA@A@@::::;CAA@@<<<:5553330//*'''&&%%&&%&%%%*-,./2221,+++,9;<<@A??@AABDFC?;87108=??>??@CEFHG@CCEFCFEGFFCEEFB@?AABEGFDFB@@@@????>:9:974310.00'''&))(''),.008<????<8-----CBCB@=:96//0)1001124557:98;BDKIHHDHEFEE<99:BBBBA<:764333446;;;;=>?@><21./999;;=AA@@=;9883(((((*<<<=>ADCD@?@===;:9999989<<=??>76:788774+,67::8.+****&%%%%'(*)-/248;=?ACGEHFGDFJKFDDEBAC@=:;;:7<>..6663****-4/,,,,,2336::;:;<<=BB>??>???CA@AEHKGECCDHSSHFCC@A@=>@?@CDDKGFHDCB@??@@CAA?DEGGDHIGFFHEBACBB?><<<;<<::3330--/35555650232,***+0355558,,>=====5555???BCBA===<?BBCDBA@@@?<:3100116655576788+*((%&&&*-.346>??=>>???
@1722_45CNXP_1
AATCGCAATAATCGGGTTCATTGATATTCCTAGTATAGTAGATGCTATCACACATACAATCATACTCAATTCGATGGAATTGTTTGATCTTAAAGGGGATATTCTATAATTTCGCATGTGAGGGGTTATTTCTTGGTTTCGTCCAGTCATTAATAACTTGATTATTTTTAGATAATAGTAGATAGAAAGAACGCTCGTAAGGAGTCCTATTGAAACCAAGAAATATAGGCCTGCCTGCCATCCACACCAGAATAAATAGAGTTTTCCAAAAAAACCTGCTAGTGGAGGAAGACCTCCTAGGGATAAGAGACATAGAGCTAAAGAGAGAGCCAAAAAAGGATCTTTTGTGTATAATCCTGCATAATCTCGAATGTTATCAGTTCCGGTACGTAGACCAAATAATATAATGCAAGCAAAAGTTCCTAGATTCATGGCGATATAGAACAGCATATAAGTTATCATGCTCGCATATCCACCATTTGAGTCTCCAACAATTATTCCAATAATTACATATCCGATTTGACCTATGGACGAATATGCAAGCATACGTTTCATGCTTGTTTGAGTAATAGCAATGAGATTCCCGAATATCATGCTAAGAATAGCTAGGATTTCCAGAAGAAGATGCCATTCATTTGATAAGAAATAAAAAGGAATATCGAAAATTCGAGTGGCTAAAGCTAAAGCAGCTACTTTCGAAGTAACAGAAAGAAAAGCAACGACTGGAGTGGGAGATCCTTCGTATACGTCAGGAGTCCATTGATGAAAAGGGGCTAGGGAAAGCTTGAACCCAATTCCTACAGTGATGAATATAAGCGCAATTGAAATTCCTGGGGAGTTATACATTTGTGTATTGATAAGACCATTCACTATTTCTTGAAGCTCAATCTCTCCCCCGGATGAACCATATAGCCAAGAGAAACCATAAACCAGAATAGAAGAGCTTGCCCCACCCATGAGTAAATATTTCATAGTAGCCTCATTAGATCGTATATCTTTCTTGGTATATCCAGATAATAGGTAGGAGCATAAACTGAAACATTCTAGAGCTACAAAGATAGTTATTAAATCGTTAGCACCACATAAAAACATTCCTCCTAGAGTAGCTGTTAATATGAATAACAGAAACTCTGTTATAGCCATTTCTGTACATTCAATGTACTCTACGGATAGAGGAATACAGAGAGTTGAACATAGTAAAATAAGAAATTGAAAGATTTCGTTGAAATTGTTCGTTTGGAAATTTCCTGAAAAGCTAATCATA
+
;;;GIJHILJSSSJPPLSKSLSJSSMPQQOOSOSSNMOKSRLJMNQJNLSNMKRORNQJNLMOJKKKKMNNLSNSLILQLSKSKNIFDAC<8889GSPPPKHLKNLQJOKMSLSKQSOSOSSSKOMSRPSSMLMLEHHKEHFGIIJNMIMNOSQSSSLPPSMOLSISMSMKNMMIJLKIIHQSKSOSRRMSLLQSIISSJKJNLOKLLKKSOKKQSSMSRRQOSOPKSNOSISMPSKJLNSSILRKSMMPLSJLLONLSSSNKKSRMHHJSISSOQMQNQKSISPSRSIOJLSOIMRINNNKJJLLSNSMOJSFEAAABKSHISKMKLMKKHLHLSSNNSMGMLSQOPJSOSSMKPLLNJPOJRHPLIJKKOIPSKHIOIJJLJIGHISNSJJIIJJKQLPMSPLMSSKFEEEFIJLKNHILJNNLHOJMLIKMJFFEFGRKLKNIMHKIJPOMNPIRSQOQNKKJ===>=FGIIHKHSJLLRSSKSSRNLJLIKKJGLKJHKIOQJKIIGKLILHJJILNOKSSHKLIHHHEFFEISLSJOKIHMMHGJINOMLKLIHKJKSKIORKJSJHGGGGLOKJKSKIIFIMHJMKJIHGHGHIJNHKOJH>?>?SJJHNKEFHFGMSMHHKGJGLLHSLOKISMMKSMSLLSSOKNGKNMOSISHNOLLOJKKOJLISIEIMJSMGQQOSMLOHJNRSLOPNOJJLINKKNIKSNSSQMLSJMJSLMJLNJSRQMSJLSOSSKISKMNNJOSEEEECKJCDCGEFFKGHFKPMKNQPJESJJKKSHEFHFHJHNSDIGEGFGHSEFHFNIIMIILJNPJIIFJSSPLIIOGQSLIMHPMMJKHJMJSMSLSNSMLMKLMLSMLJKSNOLMSJSLNSJSLSKKLSJGLSLKRLSMN@AAA@?JLISJSMKJQQKMJLSMSJIRISNMSQJLISRJHJKSLOSMPLKKQSKMGSNNNMILISNJLLKJLLJQLOLGGFFFDDDE99IFJKLJKSJJJJEFFGFG?DGGGKIKIIMSKLILMNQMMSOOHMHHHINHPMLOGGHIKIIMMPONONJHHGKHMIMIMJMIJJOSINJKGKFGHJHNPPILHSPMKJOLLSLISILSONOJHJFHSOSNSSKOSJKSSSLIINKMMQSSSKNMSLIJLJGFJSQQMKKIMKIPLRSKSJLJIOGKGLISGHNGFNJSMPSJHPMHMHHJMNHGGHIKJKLSLSKOSJMKJNJMOIKLKJEFECEGBJMHJJIDCESJHLRMSSLSKNPSHIMMKKNHIJIMN
@1723_45CNXP_1
AATCGCAATAATCGGGTTCATTGATATTCCTAGTATAGTAGATGCTATCACACATACAATCATACTCAATTCGATGGAATTGTTTGATCTAAGAGGGATATTCTATAATTTCGCATGTGAGGGGTTATTTCTTGGTTTCGTCCAGTCATTAATAACTTGATTATTTTTAGATAATAGTAGATAGAAAGAACGCTCGTAAGGAGTCCTCTGAAACCAAGAAATATAGGCCTGCCTGCCATCCACACCAGAATAAATAGAGTTTTCCAAAAAAACCTGCTAGTGGAGGAAGACCTCCTAGGGATAAGAGACATAGAGCTAAAGAGAGAGCCAAAAAAGGATCTTTTGTGTATAATCCTGCATAATCTCGAATGTTATCAGTTCCGGTACGTAGACCAAATAATATAATGCAAGCAAAAGTTCCTAGATTCATGGCGATATAGAACAGCATATAAGTTATCATGCTCGCATATCCACCATTTGAGTCTCCAACAATTATTCCAATAATTACATATCCGATTTGACCTATGGACGAATATGCAAGCATACGTTTCATGCTTGTTTGAGTAATAGCAATGAGATTCCCGAATATCATGCTAAGAATAGCTAGGATTTCCAGAAGAAGATGCCATTCATTTGATAAGAAATAAAAAGGAATATCGAAAATTCGAGTGGCTGAAGCTAAAGCAGCTACTTTCGAAGTAACAGAAAGAAAAGCAACGACTGGAGTGGGAGATCCTTCGTATACGTCAGGAGTCCATTGATGAAAAGGGGCTAGGGAAAGCTTGAACCCAATTCCTACAGTGATGAATATAGAGCGCAATTGAAATTCCTGGGGAGTTATACATTTGTGTATTGATAAGACCATTCACTATTTCTTGAAGCTCAATCTCTCCCCCGGATGAACCATATAGCCAAGAGAAACCATAAACCAGAATAGAAGAGCTTGCCCCACCCATGAGTAAATATTTCATAGTAGCCTCATTAGATCGTATATCTTTCTTGGTATATCCAGATAATAGGTAGGAGCATAAACTGAAACATTCTAGAGCTACAAAGATAGTTATTAAATCGTTAGCACCACATAAAAACATTCCTCCTAGAGTAGCTGTTAATATGAATAACAGAAACTCTGTTATAGCCATTTCTGTACATTCAATGTACTCTACGGATAGAGGAATACAGAGAGTTGAACATAGTAAAATAAGAAATTGAAAGATTTCGTTGAAATTGTTCGTTTGGAAATTTCCTGAAAAGCTAATCATAGGTTCTTCTCTCCATCGGAACAATAGGGCCGTTATGCTCATTACGAAACTTGTTGAAGAGATGAAATATAACCAAGGTATATCTTTTTGATCAGAGGTTAAATCGATCATCAGAAGAAGAATTAGGCCAAAAAGCTAGCA
+
JOSMSPJHJOKSOIMKLJJJSPSLSOSSLLSIJJLKOSJNOIHSJOKLSSLJIKLMJKLIKLSLMKJJJLLJSQRLQJLPLKEKMHEFC<))('&&2%999<999:>OGHRIIMJPLSMSOONOLSQLIJCCA33334;==>FKMNMONNHIIJLOPSRJKSJKJNSSHLNKKSLOHNKLSIIHLMHIMNJRSJNEEDESGIGDA?9*****B@GGGKMPKEEEEFIKMJIGKJJSNKSHSKKROMKGJMLLKJOONHHJGJMIH;:;<SSSJSSNQSJMMLSKLLJJJFFBC;<<><<<=JBJJLNKIKOLJHIIJLNKSMSRGFFDBA@DHLIGC776761/-./45CDILOSKKLKKIKSRJLOLMRLSLISIIGKIHLJHQGLJOLSOSRJJISPSQOKMLOKGJJJLIHSQPIFDEE@??@BIKOSMIGIGIMJIKHMCCBCBBCBAACCBBHFJHSNLHHINONLKIJJSJSMSPMPNHKISKSSJMMPMSJJJJINNLJOJOLNSRSLKSJHDAOJMJL7777DGEFGIJIKIJIKNLHGNMNJJQNKGGKGMJKMKNJHJLJJHLFHLLMSKBEECDKGIICFA@B@99:9997543/.03BDC>AABFGHSKGIHLJNIIMIOSNSJSNGSIONKNHOPJSKDGJEJGJGIHIHLRJIIHGIKHHGHJIKIKKKHIKIFEDDEHHIGHLIJGIIOSPJSPLSFSQPMIOJMNIPSMQKJKKHOJJJKMKRGHLJIDED@@?@@BBAA200))((*,,-<GEKIPISHHGMRQPSPSSIFPKKLIJPJSLSSJMKSKDEDGII72,,+,::=@DDFINGMHKSGGGHIJKGHQLOMMSSKMMMLLSNOQSMRPJOHSSSISKKIOPKKSJSOSPIIDFHDJAA211555CPNPHMHJIMKMOJSMLPKSSSPOLOQJOJSLLRGFSHPKNMSMNQOKHMIJKIGFJHJHFDHGKSSLOLSSNJJRKHHFGGFJIGIKFIECDCCJSIIHLNSKMLIKJMLLMHKHJIJSLKKLIOLSHJKKJHHLJEGRSJJJHIHHEHFFEHI8888HLGEDGNLNLIJKECBBBDKHHHEFHHEHGMPIJSJFGEEFHHHEBCCCCEEEGJLHIILGHGGHGGIJIMGHGHFGFCCDDCEGEMLGSGFFCDEEFIJIGJGBBAAAA<<<?ABAA@AAABEFCBA?>@AAAEDEECA@@ABHIC9889>::CEGECDFDEC=<<<?FHGICCD86557?DCEIKJHHDA@ADJKJGDBBCBBCCBCBDABDBABBACCC?;;;;<ACDCBA@?<::::=B@?@?BCC><<==DGFFDIGFHFFBAA@ACEFHHFECCCD??>>=?@BDGFHKGGFCDBB@>??@@DD?;:::<CBBAABAADCBDDCC@?>>@BEIKH@?>>??
@1724_45CNXP_1
AATCGCAATAATCGGGTTCATTGATATTCCTAGTATAGTAGATGCTATCACACATACAATCATACTCAATTCGATGGAATTGTTTGATCTAAAGGGGATATTCTATAATTTCGCATGTGAGGGGTTATTTCTTGGTTTCGTCCAGTCATTAATAACTTGATTATTTTTAGATAATAGTAGATAGAAAGAACGCTCGTAAGGAGTCCTATTGAAACCAAGAAATATAGGCCTGCCTGCAGTCCACACCAGAATAAATAGAGTTTTCCAAAAAAACCTGCTAGTGGAGGAAGACCTCCTAGGGATAAGAGACATAGAGCTAAAGAGAGAGCCAAAAAAGGATCTTTTGTGTATAATCCTGCATAATCTCAAATGTTATCAGTTCCGGTACGTAGACCAAATAATATAATGCAAGCAAAAGTTCCTAGATTCATGGCGATATAGAACAGCATATAAGTTATCATGCTCGCATATCCACCATTTGAGTCTCCAACAATTATTCCAATAATTACATATCCGATTTGACCTATGGACGAATATGCAAGCATACGTTTCATGCTTGTTTGAGTAATAGCAATGAGATTCCCGAATATCATGCTAAGAATAGCTAGGATTTCCAGAAGAAGATGCCATTCATTTGATAAGAAATAAAAAGGAATATCGAAAATTCGAGTGGCTAAAGCTAAAGCAGCTACTTTCGAAGTAACAGAAAGAAAAGCAACGACTGGAGTGGGAGATCCTTCGTATACGTCAGGAGTCCATTGATGAAAAGGGGCTAGGGAAAGCTTGAACCCAATTCCTACAGTAATGAATATAAGCGCAATTGAAATTCCTGGGGAGTTATACATTTGTGTATTGATAAGACCATTCACTATTTCTTGAAGCTCAATCTCTCCCCCGGATGAACCATATAGCCAAGAGAAACCATAAACCAGAATAGAAGAGCTTGCCCCACCCATGAGTAAATATTTCATAGTAGCCTCATTAGATCGTATATCTTTCTTGGTATATCCAGATAATAGGTAGGAGCATAAACTGAAACATTCTGGAGCTACAAAGATAGTTATTAAATCGTTAGCACCACATAAAAACATTCCTCCTAGAGTAGCTGTTAATATGAATAACAGAAACTCTGTTATAGCCATTTCTGTACATTCAATGTACTCTACGGATAGAGGAATACAGAGAGTTGAACATAGTAAAATAAGAAATTGAAAGATTTCGTTGAAATTGTTCGTTTGGAAATTTCCTGAAAAGCTAATCATAGGTTCTTCTCTCCATCGGAACAATAGGGCCGTTATGCTCATTACGAAACTTGTTGAAGAGATGAAATATAACCAAGGTATATCTTTTTGATCAGAGGTTAAATCGATCATCAGAAGAAGAATTAGGCCAAAAACGATCGTAA
+
JSSPMNJKKMMKOMLJKNLILHJLORLNQSSKPKSPSSSILSHMLHPNMRJPIOMLKKKIKNMKKIECEGKGCDDCGLMMKLGSSKJSED+**/=IHOHHLKNJQJQKKMNGGEHHKKOSHKNMKJNOOPSPFDCEGKLJKIPGFKLIJ?LLSSSLSLKSSOIJKJSMSKOMPHJJMSGHJFAAFLOLIJKLLOMISKKJSNNJPJKGHKJILLIHJMGNOSSOILNSLSSNKLOHN*****+GJFGHFIRIJHSJKJHEGECRKHAACHOSSLHJJOJSKSINKKHKLISJILLNSSJQIIG=;9::NKLOKIIMKJKSGHLIFCDDEEJDCMSSSNPNFMMSLMLKKIKKLISJMIFHHGGEHG@322+''''(7>ACA<>?@GEGJKHMPGMSJOLSJJQJKLSLQHNJKIJIHJLJKHKHKMJOOIOSSFGFFENEDCBCEKIHSLJKSSSLILDCFDDG>?@ACFONOILIOJNLDFDCCFDA999JLKIKSSLHKIJKLHKNHLHKJLHNHSHOOGHHHISIPJJGHIIJSKNSLJSMMJPKIOPKLSPJRJOSSOROOMMJSILGJHFFEEFLSLSLABCA@C>>?>=>@CFFA?>222>??BKKLELGHHIHJLLLOHMPIKMKMOLNIPILKKIOSLE778LLKGKGJPSIHGGEIH:8888JLLMHNJHKJGLLNSJRJLIKHKHEELSQKMKMMNNJJLLPSKOPJHLIIJJLKHGIILIJGEGFHGCCB??OOKMSMSKNIJIFC=<=67;;;@AC<DEA@AABIGGMSKLI75568GLHGNKKMNKSMSNNLJJLOSQOJSPKIHHJHSNJSSJKPJSCILMLJKHIKKNMSSKJSSNMSSLSILNSKJOSKQPLLKJOMLSPKMOSMSOSILRLSQS110066<GGHJJIHKNJNSNSMJSLOSLSOSRNJRMSPMLJSRQNGSNSNOSLSLJKLMNSJQMSKKJLJLOMPLNSKJI@??>>??FMIHNJHMMLRSHSLIJLJQJOLKISMINSMPJNSPRPSNKKSCC@@@@@DEHHEKFLINPOSPLSNLMKKSLQIKOLSONKHKISPMSSOJMSKJNSIJNLSNOKLKLLPNNKLJIKSSKJILHJKMLKMOSSSSSOSPSLSKMSPRMRNSSIOOMMMPNKJPKLOSNLMLOJSJMRSLLJMIIJJLFDGKJIMSMJOQKIGAEFIICDCCCQMKJLJIJLOSPMRNKHKKGGHHQMQLSMGSJHKSJOOHHMIHFIOKLJMJIHSJRSQLMQSKKQKIJINIKIHHPNNIGHGHBB11IIKQSLOLSNOSLKSKGJIPLNOKQSKSOHIISPLSSSRLQKRQNOHIKSLOMILSMMMQNLOMIA?8666;??CFIKNIKMJGIFFCCGGJIGMNHGSKKHLPSJJLNQLFGJJIMQSHFGDDFFE
@1725_45CNXP_1
AATCGCAATAATCGGGTTCATTGATATTCCTAGTATAGTAGATGCTATCACACATACAATCATACTCAATTCGATGGAATTGTTTGATCTTAAAGGGGATATTCTATAATTTCGCATGTGAGGGGTTATTTCTTGGTTTCGTCCAGTCATTAATAACTTGATTATTTTTAGATAATAGTAGATAGAAAGAACGCTCGTAAGGAGTCCTATTGAAACCAAGAAATATAGGCCTGCCTGCCATCCACACCAGAATAAATAGAGTTTTCCAAAAAAACCTGCTAGTGGAGGAAGACCTCCTAGGGATAAGAGACATAGAGCTAAAGAGAGAGCCAAAAAAGGATCTTTTGTGTATAATCCTGCATAATCTCGAATGTTATCAGTTCCGGTACGTAGACCAAATAATATAATGCAAGCAAAAGTTCCTAGATTCATGGCGATATAGAACAGCATATAAGTTATCATGCTCGCATATCCACCATTTGAGTCTCCAACAATTATTCCAATAATTACATATCCGATTTGACCTATGGACGAATATGCAAGCATACGTTTCATGCTTGTTTGAGTAATAGCAATGAGATTCCCGAATATCATGCTAAGAATAGCTAGGATTTCCAGAAGAAGATGCCATTCATTTGATAAGAAATAAAAAGGAATATCGAAAATTCGAGTGGCTAAAGCTAAAGCAGCTACTTTCGAATTTTCGATATTCCTTTTTATTTCTTATCAAATGAATGGCATCTTCTTCTGGAAATCCTAGCTATTCTTAGCATGATATTCGGGAATCTCATTGCTATTACTCAAACAAGCATGAAACGTATGCTTGCATATTCGTCCATAGTACAATCGGATATGTAATTATTGGAATAATTGTTGGAGACTCAAATGGTGGATATGCGAGCATGATAACTTATATGCTGTTCTATATCGCCATGAATCTAGGAACTTTTGCTTGCATTATATATTTGGTCTACGTACCGGAACTGATAACATTCGAAATTATGCAGGATTATACACAAAAGATCCTTTTTTGGCTCTTCTCTTTAGCTCTATGTCTCTTATCCCTAGGAGGTCTTCCTCCACTAGCAGGTTTTTTTGGAAAACTCTATTTATTCTGGGATCTAGAGACCACAGCAGGCCTATATTTCTTGGTTTCAATAGGACAAGCGTTCTTTCTATCTACTATTATCTAAAAATAATCAAGTTATTAATGACTGGACGAAAATAACCCCTCACATGCGAAATTATCCGAAGAATATCCCCTTTAAGATCAAACAATTCCATCAATAGAGTATGATTGTATGTGTGATAGCATCTACTATACTAGGAATATCAATGAACCCGATTATTGCGATTA
+
LISJPGFIPIPSHIJHHHLJLNNHJKJIILOJPLMJJJLLHIHJJSKNLKSKKGQJLLJLKISSFFDDEIMPKKQNSKKSLSHMSIHJAA>::;<BHFIFFHKGJHKHRI=;;;<IMOJNJMHJKIOLNPSPSKEDDCECAAAC=::::OPQSHLSKSMLNJOMKMOSSSMKPOPSKOMJJOKGEGGPMMOSKQJMSLKIJSKOHKJJJJHGFKLMIMORRKOSLSKGOSKSKLSNLINKSKHMLMILGCDFIHLSKKSGGK@>IAD33BDOSQSIHOIPIJNIHLKIJKMMRLLJPMIHLIIIFIBOKJJHNKIFFMIFGJISNLHKJHFFGNMSSSRSLKLSSSMSHKJMKJLSJQHMLLNINKSQGGFHFHIKH?=972'))),/;;;;;;;=?AKHLJLJLIIHGHFFFKINIPLSLSONPIIHLSMJLJEBBCCEHIJLJPQHLKOSSJOSJJSILHMKMKJJHLJQJOIJJIKORSSSOONJJSKOKJSSNNQSNKSIPKJQHHIHJKMJDDDBCGFGIHGKIKJFCBBDFSOJSSKRSQKJGGFILKMNHNNRLPJ=====HHCCFCEEHJSKLIGGECCDFGSCAAA@CCEBBCCCFKOGHEGGHI-DBABDEJNIQLKOKLKJHIJJIJHGGFHIPJKGKJLLSLIHGHIDFJJJLSOKILSJMPLLJSIHMHFEGMLKHJFFFMI=21222=BH8//.---+'&&'/@@BCEEGHGEF?@C:<>>>?GIEFFHGGGEHFGKGILJGFC==<<;=AEFHIILLGIJMIJKLHJFCEJGGEHFEBFFA:979==;>>>?FFHGFJHIHHEFDEDDCDDEBA@@A?>>=>-,+''')&&&&599;??=;;<<;?AAACEEFEFGIJFGEHHIHGHJFGHEFEEDEFEHGE>0////FEFFDDFEGFIFDDDGFFGEDA@@@@AAABC?@@@@AECDEDEDDGJG@?>>>@B?930-(()238=@BBCDDBC?<9556@?>=<95'''')+,+++,4999@?ABCDEEEEFEFIJHGEA>;9?@?E:85610-**+2496=@BCCCBBBBDHGHECEFFD@>?>AAC@BDEFFDB??CDEEDDB;:;;CED?==????A?>:9:>+8852*('&&$$$$$%%$$%%&''((11145;;?@@@AB@?<=<3210-,+*&%&&%&*++*.-++,-4<>@ACBBA?::::<FGEAAB@@@??>8:;9888766210/.-..0/2456:<=<<=?<::6677871/&&%%%%%%%%&'()**.-*-8;:99:;==>>===:;4%%%%&''(*17;;;;;<A@@FDC?AABCEEEEBCDCB?>>;::::866334788<;;=:::;;@=@>=>>>A
@1726_45CNXP_1
GGCAATGCAAGGGAAGCCATCGATAAAATAGTGAACATTGTAAATATTTTTGGAATGGAGATAGCCATTCCACCCATTTCATCAAGATAAACAAGCCTAATTCTATCATAACTCGTTCCTGCCAAGAAAAAAAGTGCAGCGCCAATAAATCCATGAGAAATTATTTGTAAAATAGCTCCATTAAGTCCAGGATCCGTTATAGAACTAATACCTATAATTATAAAACCCATATGAGATACAGAAGAATAGGCTATTCTCTTTTTTAAATTACGTTGACCGAGAGATGTTAAAGCTGCATAAATTATTTGGATTGTACCGACTACCAACAACCAAGGAGAAAACATAGAATGAGCGTGGGGTAATAATTCCATATTGATTCGAACCAACCCATAGGCTCCCATTTTTAATAAGATTCCAGCGAGAAGCATACAGGTACTGTAATGTGCCTCACCGTGGGTGTCAGGTAACCAAGTATGTAAAGGTATAATCGGTAATTTGACGGCAAAAGCAATAAGAAATCCAATATAAAATAGTATTTCAAGTGTAACAGGATAGGATTTATTAGCTAAGAGTTCTAAATTTAATGTTGGTTCGTTCGAACCATATAAACTTATACCTAAAACTCCTATTAATAAAAAAATAGAACTTCCTGCCGTGTACAAAATAAATTTTGTAGCCGAATACAGACGTTTCTTTCCACCCCACATGGATAAAAGTAGATAAACGGGAATTAATTCTAATTCCCACATGATGAAAAAAAGTAGAAGATCCCGAGAAGAAAATAATCCTATTTGACCGCTGTACATTGCTAACATCAGGAAATGAAAAAATCGGGAATCCCGAGTAACTGGAAAAGCCGCTAAAGTGGCTAAAGTAGTAATAAATCCCGTCAGTAAAATAGTTCCTATAGAAAGTCCATCTATTCCCATTCTCCAGTAAAAATCAAAAAAATCGATCCATTTATAATCTTCGGACAGTTGAATTAATGGATCGTCCATTTTAAAATTATAACAAAAAGCGTAGGTCGTTAGAAGAAGTTCTAAGATGCAAATGCATATAGTATACCATTTATTGACTTTATTTCCCCTATGCGGGAGAAATAACATTAATGAACCAGCAGATATTGGAAAAACAACAATTATTGTTAACCAAGGAAAATCATTCATGGTAAAGACAAGATACACCAGGTCCAAAGAACGCGTACTCAAAAAAAATATATAAATAAAAAATTTTTAACTTTTTTGAGTACGAGTACTTGTCAATAAAAAAAATAAAATGTATTCCAAATTTATTCAAATGAGGTTTTCGGTAACGTATCAATAAGCTAGACCCATACTTCGAGTTGTTGCTAGCATA
+
NSLSSLSQRKPPORSRPPSIOPSQNPHSJPSLJMMRNSSSSSLRQONKSSSNSQSSPMNKMOSQSLMNJKSJSSNOPSSSOOSSOSKSPSQSORJRPMQOKSOIRSOSSMOSSSFMSOOLNLJIMKMHDLSSJMJIMJKRSIMSQKPLNNPRGI>>BESSSLKSSJINKPSQSMIJMKKQIMNSSSNJRSSIJLOONKKIJSPMPSOKMISSQQSPLLNNQKOKKMSPNSSLNKPMQSSKSRSKNLSKMLNJGOQRKSDE<DDSKSSPSSMPJNPNKLQSROKKPSQSQKSQSSMPLOSNSSSPPOKIIHIIMIOSRSPLSLLSQLSMKJSQLKMNLSRSQQNNONROKRSMLOONLNMIGSJSPPJPLMSNSSNMSKKKKSJQSMSSLLSGSNSMNHGABPLSSQSSNJKMSJPMSMKJHESMJMIR@4////AE???>BBBHKSSIILIIGFDBA?><)'%%'),.0@DCFHKGHGHJSGFDG>=>7200./0001011<<<=LMKSISJLNSSMRIJSIJSNJHJMNRMPLIRKNKSKSPSLNJHOJKSSSSSKLLMSOMMSSKMLSOQMSEEHJJSNMHKSSMMHHJIEGFFKHIGGJKMKJNNRSOKHJMOILIKLKKMKSQKOHJLPJAE@FEGFDGGECCCCADDCEDBCCDHCHGJJMHMSPSSNJKGKJIQPSSSPOSSSSSPSMK747<<GKJLNLMHJJIGRPSNSKNKJNSNSOSSSKSSKKHPJIHHKNLSSMJKKJLQSJBNBSSISNDHLHKSLKKGBIHOJSSSQNKNSNOKPJNSQOSMJIKLJMSIMPJMOKMPSJKOLSQJQQSIJDKMSSKPPIMJSINJHMJIOSMLISJGHKISJLMJIHSSQSLOPNLKNSSOHPPHJOSSLONNKPLIHGIIJHLIMPKLSOOOLHJKISISKPNRKPSSLSNKOONJSQSNNJIKJMPJECHHJIIGJMKSNQSLQSNRPSNMJMKNBIKQMMILRMJONMSMHMLMGJGGFEOMC?KJPOQLRJSSJJRPSOSPOMIIIIJGJGIJOKKSSMQIJOIMRKLNLPOJMIKMRSKLKNLIKLHSSOKNSSNKKQSMMLLLSLKHKKJNKIHMSLJIIHLH>>:8889DHHJSPONKSNKSNPMJIKOSJPLNNJGJKQSROSLRJSSJJJKJNSLMKSMSKMNJKLHKNMMKKMHPLPLJMKOMOJHGGGHKHMGGFJGHJKGEENKSSLKKIOJHGJOILFMLJIEIJRHGFGHISSSA@@ABSDDCFGIGFCC.,,,,;4001CGKHJHNIHJGHKIHEFHPNNOQNIGHFFLKLGFFIKNEEEDEJFEGFEJIJJKHIHKIIHEFFHFHGIGECCDGIJKMLILFEEFE
@1727_45CNXP_1
CGTACGTATTTTTGGCCTAATTCTTCTTCTGATGATCGATTTAACCTCTGATCAAAAAGATATACCTTGGTTATATTTCATCTCTTCAACAAGTTTCGTAATGAGCATAACGGCCCTATTGTTCCGATGGAGAGAAGAACCTATGATTAGCTTTTCAGGAAATTTCCAAACGAACAATTTCAACGAAATCTTTCAATTTCTTATTTTACTATGTTCAACTCTCTGTATTCCTCTATCCGTAGAGTACATTGAATGTACAGAAATGGCTATAACAGAGTTTCTGTTATTCATATTAACAGCTACTCTAGGAGGAATGTTTTTATGTGGTGCTAACGATTTAATAACTATCTTTGTAGCTCTAGAATGTTTCAGTTTATGCTCCTACCTATTATCTGGATATACCAAGAAAGATATACGATCTAATGAGGCTACTATGAAATATTTACTCATGGGTGGGGCAAGCTCTTCTATTCTGGTTTATGGTTTCTCTTGGCTATATGGTTCATCCGGGGGAGAGATTGAGCTTCAAGAAATAGTGAATGGTCTTATCAATACACAAATGTATAACTCCCCAGGAATTTCAATTGCGCTTATATTCATCACTGTAGGAATTGGGTTCAAGCTTTCCCTAGCCCCTTTTCATCAATGGACTCCTGACGTATACGAAGGATCTCCCCACTCCAGTCGTTGCTTTTCTTTCTGTTACTTCGAAAGTAGCTGCTTTAGCTTTAGCCACTCGAATTTTCGATATTCCTTTTTATTTCTTATCAAATGAATGGCATCTTCTTCTGGAAATCCTAGCTATTCTTAGCATGATATTCGGGAATCTCATTGCTATTACTGAAACAAGCATGAAACGTATGCTTGCATATTCGTCCATAGGTCAAATCGGATATGTAATTATTGGAATAATTGTTGGAGACTCAAAATGGTGGATATGCGAGCATGATAACTTATATGCTGTTCTATATCGCCATGAATCTAGGAACTTTTGCTTGCATTATATTATTTGGTCTACGTACCGGAACTGATAACATTCGAGATTATGCAGGATTATACACAAAAGATCCTTTTTTGGCTCTCTCTTTAGCTCTATGTCTCTTATCCCTAGGAGGTCTTCCTCCACTAGCAGGTTTTTTTGGAAAACTCTATTTATTCTGGTGTGGATGGCAGGCAGGCCTATATTTCTTGGTTTCAATAGGACTCCTTACGAGCGTTCTTTCTATCTACTATTATCTAAAAATAATCAAGTTATTAATGACTGGACGAAACCAAGAAATAACCCCTCACATGCGAAATTATAGAATATCCCCTTTAAGATCAAACAATTCCATCGAATT
+
KNPJIHKIEG=KSGGLJKSMKIEJKMPQNMSRILIJSNJSQNKPOQONOLIKKKHGMMLKOOJNKKQMMMKKMLJOKSRHJMNOQLNKSKKLJNJKGJSMSMMMQSJJMOIOKHJOORKLSQSKLMLMGKSMSMOSQRKOONRILMJQISMGMOLMFIIOOQSHLNPLKLLKIGIMHLLLHIRSGEOHSJGKF?BGGLKKSLMJLSSMKSSQJKIKLQJQKKNJKKSOLMMSPNJSNSPPLHHFIGJIHRJIKSHHHFHHGNLNJKSMJJHPSIEGFCAA@AAGGGFQJJH:9999=IMKIKLQROKHRQOJIMLLJMNSSRSNSKOQQIHLLHEGEEHPPMJSDFDCDSRSMPMOSSOHMPJQJKMSSPSSSSMPILHILKSMNJOSKSMSKKMISJMLJPMHSSSLLSNSLSJIIGIJKLILQJSKGHKSNMHMIJGLLLKSMQJMKLIOQSMPJJJS?<==;93,,-DDDDEIHIJSLJHIHKGIIHD2222+,,,,,,GCBABB@B@DEGBBAAACDGEACBBBGGLSPSIKKDEDEEHHIJMHKNLHGGFGIGGQJKGIGIIIKDBA;1EDHHOILGMMGFGOJHFJ88GLJIJSJNJHIHBBABSSHBSHJIHNKCGHLIESKGHKIDBF;41.,---4=@DEFJOPJSOJMIKKIJ?5555;====;;:7.<DJJKFHHHNONQMNJSNSLOSKOKLJHISJOMSLSKIJIOLQFSLKGN=?=9AEGEILJISOMRSMMPIJIKNIKJSJ<8444LLSQKSJIJJRHIGIJNQIMMKQMSMSISJNSPRSSKIMKMKSPJORMJSLMSJSRSKSOKJJMSKQOSLIJLSJOIMMJ66666KNEKRSISRSNSSFJMJMSGIEEFEGMLKSSJSNMJPKNOLSPHLKIPJPMJKSJNOQ?>>>?EHGJ;9999FLLKOJHJLIHPORKLJNJSSKKKJMJSKMSLJNNQMIKJKIRNSRLLMLNPMLNGPLFHONSSMHSNGKLHMM.++++HMJNHKJIIHHMSAABABDC//(((()4BEGIHIKMJNSHECBDDFIJSNJJQOJSLMSJSNLNKNKOQSMMJKKKIKGFJIJLCA742+*,-D-);;<@EHQLSNQNRMLGGHRIIRKSOLRNNSNLSMKMQSIG><?LSKMJSKKSOSEEDEELILQGLKLHSSJRSKSSJJSSKJSLQSPQMOLJSIIIKQLPSSSLMKSMHQMNPSKHFFEEGJSQHHDG6KLLNKSSMMSNNMKNKLOSQSOSJLLJIPLSSIJHJGKJHRJJSFHIKIIOHJHSSSOSKKSRJOSSKMLSMJNMSMOPJOPNSSIIOAIKSMEGSLKNMMKJLFSRLSKSLLIOSJ
@1728_45CNXP_1
AATCGCAATAATCGGGTTCATTGATATTCCTAGTATAGTAGATGCTATCACACATACAATCATACTCAATTCGATGGAATTGTTTGATCTTAAAGGGGATATTCTATAATTTCGCATGTGAGGGGTTATTTCTTGGTTTCGTCCAGTCATTAATAACTTGATTATTTTTAGATAATAGTAGATAGAAAGAACACTAGTAAGGAGTCCTATTGAAACCAAGAAATATAGGCCTGCCTGCCATCCACACCAGAATAAATAGAGTTTTCCAAAAAAACCTGCTAGTGGAGGAAGACCTCCTAGGGATAAGAGACATAGAGCTAAAGAGAGAGCCAAAAAAGGATCTTTTGTGTATAATCCTGCATAATCTCGAATGTTATCAGTTCCGGTACGTAGACCAAATAATATAATGCAAGCAAAAGTTCCTAGATTCATGGCGATATAGAACAGCATATAAGTTATCATGCTCGCATATCCACCATTTGAGTCTCCAACAATTATTCCAATAATTACATATCCGATTTGACCTATGGACGAATATGCAAGCATACGTTTCATGCTTGTTTGAGTAATAGCAATGAGATTCCCGAATATCATGCTAAGAATAGCTAGGATTTCCAGAAGAAGATGCCATTCATTTGATAAGAAATAAAAAGGAATATCGAAAATTCGAGTGGCTAAAGCTAAAGCAGCTACTTTCGAAGTAACAGAAAGAAAAGCAACGACTGGAGTGGGAGATCCTTCGTATACGTCAGGAGTCCATTGATGAAAAGGGGCTAGGGAAAGCTTGAACCCAATTCCTACAGTGATGAATATAAGCGCAATTGAAATTCCTGGGGAGTTATACATTTGTGTATTGATAAGACCATTCACTATTTCTTGAAGCTCAATCTCTCCCCCGGATGAACCATATAGCCAAGAGAAACCATAAACCAGAATAGAAGAGCTTGCCCCACCCATGAGTAAATATTTCATAGTAGCCTCATTAGATCGTATATCTTTCTTGGTATATCCAGATAATAGGTAGGAGCATAAACTGAAACATTCTAGAGCTACAAAGATAGTTATTAAATCGTTAGCACCACATAAAAACATTCCTCCTAGAGTAGCTGTTAATATGAATAACAGAAACTCTGTTATAGCCATTTCTGTACATTCAATGTACTCTACGGATAGAGGAATACAGAGAGTTGAACATAGTAAAATAAGAAATTGAAAGATTTCGTTGAAATTGTTCGTTTGGAAATTTCCTGAAAAGCTAATCATAGGTTCTTCTCTCCATCGGAACAATAGGGCCGTTATGCTCATTACGAAACTTGTTGAAGAGATGAAATATAACCAAGGTATATCTTTTTGATCAGAGGTTAAATCGATCATCAGAAGAAGAATTAGGCCAAAAAGCTAGCATA
+
HNJJMNJIINSRIPKLPSSSKOSSSSSMMSNQSJSISJSSMJJJSQKSJKSKLSQMOQSMQHMINKFSJSMOPSQKSMSSSKLLPOHLJN3...DJKKJIOSPLKNKLMNHKMMKOSSLOSJJOKKNQNLSSSSLKMKNJMJFD?>>>QSPMKJOJSSSSIONOROSSSNSRQJLMLKJJPLGDGKNJJHJL+++++++,NKMMOJHKGGGFHQPSSOKQPOOLKSLJOSJHLJLKSSOKRRSPNNMGHEEMGIKNMQRJHJHLSHSJHJKSSSMOSKNPNMSJLQLPJKLMSLJMLRHLIMMJ7666678EHGGEEHIHMNMKLIEDDEFHJLSSSSMQQPSPSSOPLOMJKMSJJILIRLSLOQPPSSSMNSQMNRSA>?333347SMSNKIJIHQMJOLOLKMSIJSIFFEDMJLNINOFG=::=FESMJKIFEFFLGMMIKKLMLSJKSKSSISMKSHJHKGIJIJLPKLKOJJGHGJKKINLJOJSOQLSJKSGJIKIHMNMLISIRKSLGFGGIGKKQIKHGIHIHBBBBDOOSMHKKNHGRIGLJKMHJJIJGISLKKNNHGGKOOIIOJHIGFHHBA=>GHKHLJHHGFGKILJOILQIFHHHPMSKJSHHHHKJKMGGKLKHRKJOSKNJPGKJMSKNKIALSNMHJIGJHCCCDKLOJGGFEEFEKGHIKJHGIJLOGFDCCDCD?<=LLHIHJMLIKSMNHJJJIJLSLHNMNJNJKSKMNJISLHILLIIIHRNLMKJJKGFHBB>34@<=NJDPDQQKKKHIGJQLKNSMOJKOOPSSNIHGKOISONLMPKSKJJMJNPOKMHHHHLJMKHJJHHJOIGJLKOKHSJKKMRSMLPLNQQKOKQKISKNNKHQJSHSGGHOJCCCACLSRSSJLMOSMSKLDDCCJJHMMKKLSLKOSSIQNLHMLSPOKNPLPKPSMLJMOKKSSOKRKIMLIKKOSMLJLNMJPJLGQSMNJKGGDGEEHEKQILHISNJGFNGJJIGMMMLSOISRKLQSKMRMPJIJSOISKJOSIKJNJHPO>>;78@A@NPPHI=<:::MJSHKJJHHLHJKRKJLMLNKLNRLJKSLOKLQKONKISSROSNLMMMLSNJSRIJOJRLSIJJOKJHIHMINHMIKSJJSJOHNNOOJLNSJJOKSSSSPKHGGIHINMHGKHMOKIPHOLKQLGILIMKKKQJRJPKIRJKJMLOIGIHGHLROLKJNKLSEGMKOMNNSQSJNSMQMMLLLRJIJILLLIKISPQMLSHSJKRSSJHMNSHJHMQJMKNSMSLLHF44HIMIJOOJSMLJMMJLHFGHKHIJMJLJFFGGHKMOHISSNPSQJIIGFJJNLJMKIJNHHHGEDEFDA==SMKIGINIHHIEGGHIJGDCCCDHHGDJMLHKNIJLIIDDDDFFHJNPJKHFFEFF
@1729_45CNXP_1
ATGCTAGCAACAACTCGAAGTATGGGTCTAGCTTATTGATACGTTACCGAAAACCTCATTTGAATAAATTTGGAATACATTTTATTTTTTTTATTGACAAGTACTCGTACTCAAAAAAGTTAAAAATTTTTTATTTATATATTTTTTTTGAGTACGCGTTCTTTGGACCTGGTGTATCTTGTCTTTACCACGAATGATTTTCCTTGGTTAACAATAATTGTTGTTTTTCCAATATCTGCTGGTTCATTAATGTTATTTCTCCCGCATAGGGGAAATAAAGTCAATAAATGGTATACTATATGCATTTGCATCTTAGAACTTCTTCTAACGACCTACGCTTTTTGTTATAATTTTAAAATGGACGATCCATTAATTCAACTGTCCGAAGATTATAAATGGATCGATTTTTTTGATTTTTACTGGAGAATGGGAATAGATGGACTTTCTATAGGAACTATTTTACTGACGGGATTTATTACTACTTTAGCCACTTTAGCGGCTTTTCCAGTTACTCGGGATTCCCGATTTTTTCATTTCCTGATGTTAGCAATGTACAGCGGTCAAATAGGATTATTTTCTTCTCGGGATCTTCTACTTTTTTTCATCATGTGGGAATTAGAATTAATTCCCGTTTATCTACTTTTATCCATGTGGGGTGGAAAGAAACGTCTGTATTCGGCTACAAAATTTATTTTGTACACGGCAGGAAGTTCTATTTTTTTATTAATAGGAGTTTTAGGTATAAGTTTATATGGTTCGAACGAACCAACATTAAATTTAGAACTCTTAGCTAATAAATCCTATCCTGTTACACTTGAAATACTATTTTATATTGGATTTCTTATTGCTTTTGCCGTCAAATTACCGATTATACCTTTACATACTTGGTTACCTGACACCCACGGTGAGGCACATTACAGTACCTGTATGCTTCTCGCTGGAATCTTATTAAAAATGGGAGCCTATGGGTTGGTTCGAATCAATATGGAATTATTACCCCACGCTCATTCTATGTTTTCTCCTTGGTTGTTGGTAGTCGGTACAATCCAAATAATTTATGCAGCTTTAACATCTCTCGGTCAACGTAATTTAAAAAAGAGAATAGCCTATTCTTCTGTATCTCATATGGGTTTTATAATTATAGGTATTAGTTCTATAACGGATCCTGGACTTAATGGAGCTATTTTACAAATAATTTCTCATGGATTTATTGGCGCTGCACTTTTTTTCTTGGCAGGAACGAGTTATGATAGAATTAGGCTTGTTTATCTTGATGAAATGGGTGGAATGGCTATCTCCATTCCAAAAATATTTACAATGTTCACTATTTTATCAAGATAAACAAGCCTAATTCTATCATAACTCGTTCCTGCCAAGAAAAAAAGTGCAGCACAAATACCCATAGAAATTATTTGTAAAATAGCTCTAAGTCCAGGATTCGTTATAGAACTAATACCTATAATTATAAAACCCATATGAGATACAGAAGAATAGGCTATTCTCTTTTTTAAATTACGTTGACCGAGAGATGTTAAAGCTGCATAAATTATTTGGATTGTACCAAGGAGAAAACATAGAATGAGCGTGGGGTAATAATTCCATATTGATTCGAACCAACCCATAGGCTCCCATTTTTAATAAGATTCCAGTGAGAAGCATACAGGTACTGTAATGTGCCTCACCGTGGGTGTCAGGTAACCAAGTATGTAAAGGTATAATCGGTAATTTGACGGCAAAAGCAATAAGAAATCCAATATAAAATAGTATTTCAAGTGTAACAGGATAGGATTTATTAGCTAAGAGTTCTAAATTTAATGTTGGTTCGTTCGAACCATATAAACTTATACCTAAAACTCCTATTAATAAAAAAATAGAACTTCCTGCCGTGTACAAAATAAATTTTGTAGCCGACAACGTTTCTTTCCACCCCACATGGATAAAAGTAGATAAACGGGAATTAATTCTAATTCCCACATGATGAAAAAAAGTAGAAGATCCCGAGAAGAAAATAATCCTATTTGACCGCTGTACATTGCTAACATCAGGAAATGAAAAAATCGGGAATCCCGAGTAACTGGAAAAGCCGCTAAAGTGGCTAAAGTAGTAATAAATCCCGTCAGTAAAATAGTTCCTATAGAAAGTCCATCTATTCCCATTCTCCAGTAAAAATCAAAAAAATCGATCCATTTATAATCTTCGGACAGTTGAATTAATCGATCATCCCATTTAAAATTATAACCGTAGGTCGTTAGAAGAAGTTCTAAGATGCAAATGCATATGATTTATACCATTTATTGACTTTATTTCCCCTATGCGGGAGAAATAACATTAATGAACCAGCAGATATTGGAAAAACAACAATTATTGTTAACCAAGGAAAATCATTCGTGGTAAAGACAAGATACACCAGGTCCAAAGAACGCGTACTCAAAAAAAAATATATAAATAAAAAATTTTTAACTTTTTTGAGTACGAGTACTTGTCAATAAAAAAAATAAAATGTATTCCAAATTTATTCAAATGAGGTTTTCGGTAACGTATCAATAAGCTAGACCCATACTTCGAGTTGTTGCTAGCATA
+
MSLSSLLSOMJ????@HIIHKJNFBABAAA@@FB@BC>??<<>>>AEFFIQQMILKOFMPSDDEEDJKSSSRJRNOKSLKJLLLSASKSSSSHLHMSMLIIGHIKKIRHMIJHKSKSROQHDHIOSMHJJSSNJSLSSNSIQ@>8HRGGEFPKKSJIBAB31226<DFQHKLSJSLSOKPPSNSLSLPNSPKSIHMKISSKPSLPMKJSKKKNNQKJONJMPOOMLSOPNJHQJSLSPQMOSSMSKJSMJQMMNJLSNONJNOMJMSGSSSKNNOLJJKHMKOLRMLNKPSNJOSFJMLJKSJIJKMLSSIKOSLIJJMOIKKLQRKPGIILIJQIQSNSPSSMSSKNMNHLSSIIKSQJJIHEFFFGIJKSSSMIHKJPSOLJNJILKKMLLMOONISGKIEBB?CGJKKKJGCNSKOMHKIRKSNKHKPNMNIJIIGHJFEGIGLLOIIJIHFGHIHPNNJNFHDFDFEENI>=755976743225FHGJKSHIFEIIFILJSSIIIMKMJDDDGFFGGIRFHHCIPOMHDFFJMLLHHIKMLNJJKGLMIFFDDCDEEGHJKQHJGGLGLNLKNMSJ>>DBBCBHGIHGGB?>=;<<<@?>?ACGHGGFIGIHGIPJHGIKKNIIMGFFHHJHGCDCEHIPLNKJJGIIHEFDDDJHMSJOSOLQNLLKONMPMNRSJOSIMKRLMNMNJSOQNSSNSOSIBHSMPNKKGLMSMKNSSSMSPKMKIPMKLKGMNMSPLKGSKJNISKIMLIJMSOJQJIIGKLINSKPSSKJKSSPOSMLSMLOLMRMKSSSPSSNOKJSOKJKISSPKLSOLKMSSOSSMQQOMJONSSLPSSSLSSSSNGFIGFMJKMMLKNJORMNSGSNMKOSIPJIKGGMGJMKOSLSSOLLSMKKLNNLHQQLSSSKQNHPSONNNOKPNLHJIOMSKSMLOSOSSMSJJKRSSRPNSSSMNLOSRLHMGLNSJKKICDCBBLSOKJFLJLNMIJSJMSPQSJNLSNNMKJFSLKSOLSSMJKKNIKLSLOKOKSLJSRLMNNPRMJNSOSLJKMNKLSISLIJMJSKKSPSILMSNSRMSLSONSHMOSSL>===F===CC8676SSSOMKKMIOLMKLKKSLSPSROMSSQLJKMORLLJSSLSLJHHSLLOILRNSMNOJKRSNJHMSOSPLQSJQMORSOORSQKSSKKMSKPLRLLLNOLJHJJSSOQSKRHJNMSSQRLSSMSSMKSLKKGMSSNQNNSSSMPSOOPSOSPQSNPSDCCCJHJKLSNJISJMNMHSQMKJHGMFIDEDC?5.,--/:;?CCLGE>?GEIBCKLKMMDFGEIFGLGLJSSLJSSKJSLJOGPMNKMJJLHJB@=>622255556;>>@CDEIFHFFF;<;99;>777>>=;:99842,+&&'''''''''&&'**./......----,,,*(%$$$$%&&(+**'())*3897767<?CCFFEEFGFEFFGGFGEFGEGFFEHGGFEEEGEA>><<?@@EFGGDAB@BCBB5@@H:=:56==;:753...010/-99==::=ABB???@?AAAB=;:8//..-**('&$#$%'**/18<FFECBAA@CCD@@/////AEB@BBBACCCBD@65552)(((*56668551.../:;7/15443,,,****.-++*)'$$$&(,,887977778@ECGCDDCB?AAADDFEJGDD98888==>>=?A@@BCDEFDDBA@BBCCCDEGFEJG@<HHC?>=<=<9899:CA??=???BBA?A>;::746>C@@??>>@DCEFFFGGFEFDIIGSHEFFGKNLONGGJHEHEFGGHIJ=5555?GGGIIHJHEE>====/.../66677=><:8667=>?>DEFEFDHGCDGCABBDEFDGDDABBAAAC;;;75544588<;>?@@??>??AC@@633/)&$$&'((.2,---,2,+-3218<>=>>?>@BCEECDDCA@DC@BBBEKSHOC@????BGIHKDCCCCIHFDB@DHGIECABCFDB>99958@ADOKSLSSFGGDBD>>>GADEDDDDFIFDB??@??@??>>==>A@@@@?@>?ACBBA;C:89999@9>ABBDDDBCDDIHGHFCCD?@BBDHIHIBFIKSIHGFFFEEGBKHBAAA><<<=IGIGCEEECDA@>CBAA==<<9975456;;7---.CCB?AAFGJLJG=667BDCA@<7778>?@@AAEDBBCEEDEFFDAA@?=<=98877)((()(((((()65*.//..--,++$$$$%&'')*(((+/79>ABCBDBAA@?>=<<>?;88655*)(&&&&(5789<?AHHFFFEIFDFGGCHGB9AAAA:;;999)))))))2237?;;;;<ABA@>ABCIHFDHJJJKJFEGECEFCEEGGKFJGGHKHGEGMJLKDJHJJIGCDDEDONLIGFEEBAHLKHKGNEF@AAAEFF?==>>DH@;;6;BFGFEECCDCDEGEB@@BHGECDGHD>=<;>SSKHFFGEEDFCBAA@AABC<;87:2/01177=>BFDBBBCEBB@@@BCDCDA>>ABAADHGHFSIHEGDDIHDEDDDFDJCA===@>>?@@?@@BAA??A@@?774/)'%$$$%)
@1730_45CNXP_1
GGCAATGCAAGGGAAGCCATCGATAAAATAGTGAACATTGTAAATATTTTGGAATGGAGATAGCCATTCCACCCATTTCATCAAGATAAACAAGCCTAATTCTATCATAACTCGTTCCTGCCAAGAAAAAAAGTGCAGCGCCAATAAATCCATGAGAAATTATTTGTAAAATAGCTCCATTAAGTCCATCCGTTATAGAACTAATACCTATAATTATAAAATTCATATGAGATACAGAAGAATAGGCTATTCTCTTTTTTAAATTACGTTGAGCGAGATGTAAAGCTGCATAAATTATTTGGATTGTACCGACTACCAACAACCAAGGAGAAAACATAGAATGAGCGTGGGGTAATAATTCCATATTGATTCGAACCAACCCATAGGCTCCCATTTTTAATAAGATTCCAGCGAGAAGCATACAGGTACTGTAATGTGCCTCACCGTGGGTGTCAGGTAACCAAGTATGTAAAGGTATAATCGGTAATTTGACGACAAAAGCAATAGAAATCCAATAGAATAGTATTTCAAGTGTAACAGGATAGGATTTATTAGCTAAGAGTTCTAAATTAGATGTTAGTTTAGTTCGAACAGTATAAACTTATACCTAAAACTCCTATTAATAAAAAAATAAAACTCCTGCCGTGTACAAAATAAATTTTGTAGCCGAATACAGACGTTTCTTTCCACCCCACATGGATAAAAGTAGATAAACGGGAATTAATTCTAATTCCCACATGATGAAAAAAAGTAGAAGATCCCGAGAAGAAAATGATCCTATTTGACCGCTGTACATTGCTAACATCAGGAAATGAAAAAATCGGGGAATCCCGAGTAACTGGAAAAGCCGCTAAAGTGGCTAAAGTAGTAATAAATCCCGTCAGTAAAATAGTTCCTATAGAAAGTCCATCTATTCCCATTCTCCAGTAAAAATCAAAAAAATCGATCCATTTATAATCTTCGGACAGTTGAATTAATGGATCGTCCATTAAAATTATAACAAAAAGCGTAGGTCGTTAGAAGAAGTTCTAAGATCCAAATGCATATAGTATACCATTTATTGACTTTATTTCCCCTATGCGGGAGAAATAATAATGAACCAGCAGATATTGGAAAAACAACAATTATTGTTAACCAAGGAAAATCATTCGTGGTAAAGACAAGATACACCAGGTCCAAAGAACGCGTACTCAAAAAAAATATATAAATAAAAAATTTTTAACTTTTTTGAGTACGAGTACTTGTCAATAAAAAAAATAAAATGTATTCCAAATTTATTCAAATGAGGTTTTCGGTAACGTATCAATAAGCTAGACCCATACTTCGAGTTGTTCGATCAATTTTTTTGATTTTTACTGGAGAATGGGAATGATTGGACTTTCTATAGGAACTATTTTACTGACGGGGATTTATTACTACTTTAGCCACTTTAGCGGCTTTTCCAGTTACTCGGGATTCCCGATTTTTTCATTTTTGCTGATGTTAGCAATGTACGGTCAATCAGGATCATTTTCTTCTCGGAATCTACTTTTTTTCGTCGTGTGGGAATTAAAATTAATTCCCCATTTTTTATCTACTTTTTATCCATGTGGGGTGGAAAGAAACGTCTGTATTCGGCTACAAAATTTATTTTGTACACGGCAGGAAGTTCTATTTTTTTATTAATAGGAGTTTTAGGTATAAGTTTATATGGTTCAACGAACCAACATTAAATTTAGAACTCTTAGCTAATAAATCCTATCCTGTTACACTTGAAATACTATTTTATATTGGATTTCTTATTGCTTTTGTCGTCAAACTACCGATTATACCTTTACATATTTGGTTACCTGACACCCACGGTGAGGCACATTACCATCTGTATGCTTCTCGCTGGAATCTTCTAAAAATGGGAGCCTATGGGTTGGTTCGAATCAATATGGAATTTGTACCCCACGCTCATTCTATGTTTTCTCCTTGGTTGTTGGTAGTCGGTACAATCCGAATAATTTATGCAGCTTTAACATCTCTCGGTCAACGTAATTTAAAAAAGAGAATAGCCTATTCTTCTGTATGATGGGTTTTATAATTATAGGTATTAGTTCTATAACGGATCCTGGACTTAATGGAGCTATTTTACAAAATAATTTCTCATGGATTTATTGGCGCTAGCTTTTTCTTCAGCAAGACGTTATAGATAGAATTAGGCTTGTTTTATCTTGATAAAAATCAGGTAGATGGCTATCTCCATTCAAAAATATTTACAATGTTCACTATTTTATCGATGGCTTCCCTTGCATTGCCA
+
AHPIGIEG8<:::;<A@?@AALJNJLSNLMOJJSSSMKRJRKSPHKD;8GADAAACH;:::::DEILHIHFGELCPS?<=DDSNMLNJSJSLOPKNKJLJSSOJOKSOJJISC@BBB<?B;9:;<;<=>KLOIHHKJIIRLJGJLQOSSNOMNGHIHKMMSPSSSKNISSKSJPQLC?==>F6666,***+:=CGGKGGFKQJJJPOMMMLJSLJISFCBD44444;SJJHJIHGMGISIJOLKJLEFEHE4000/+*)+**45>;:54)%&'(()((...'%$$%%%%*<=GMMLGILIOLPISOOJOHKLSOJQKJLOLKIMNKKSQLJLKPLSSLHFGFLKMQIJIHHHGBEF<;;:4557423237B@?@DDJLJFPSIRKKGSOECA>>AACB@CCA>;::?98::;=>>>;8833333?@FHSKPIOSOMSGOI:9@@BACEHIKRO@????CMRRJGJJIMQG445GLSHFHGKLKIHHGIKKPINEDE@??>?C211('%$'%%&&'(,)('&&'&&%%&./7BCDFDEGFMLIKHJMMMEMMNKMMLKIKIIISP@@EA===+'''(*-'&''&%%&&%'',,,,,,-,,,,--++..32..0?FGIHJIJKHGKFGHJILJG933349320355DCCECD?A<FIFLHKNKJLHHEFFCD@DEE0///++++,;<6*-22EHEADCD77779DKH?A==<==>A>AB>?C@AIGGKDBAABDEEEBCEEHRLHEDDFLIJHCAFHJJNRNC<6HLKHKJOGGEAABABBABCA<>DEAABAHEIKPNMSSLNISSLGEFDCGE4444/.--++++).:869:6?A@BEGFLNILLLKSISGLHSKFHGHHLMJSLOKIJGSOJSSMKMKJKJIKJIFHIJHKLLJNSJS??@@?SOJMJQSOKQNCDA>@FFHLLIKIEHGQMLH??AAHSOJKPLNMKSJSIFGIGHFFGGLIKRMMLOKPSIHHCF----,,,,.??>**118:99<<<@@FCCDCAA@???<777,++,*),**,))('&''///<>@@BAACFEECCDHOOHSOLJSSSNGEIBABD<3;?7+=>88(((77<433''&%%%'367:FMHKSLKKJKKSOOKSPPOMSKOSKSSIHGQIIIHIHOIOSMONKHHJGKJJKIIGE<52''')..144549DIFHMLJGGGFFKIHHGLFF>>??BDDDBBBBCEL8GGIFGS=<<<DCFGHGJMLC30///1-,+++-./*++++++,:;@HHLH@DFMIMHJIQIHGKGJKLNJEAABBDGNGISSSSKSKPJIIKJHJD;::9;==6556)))))=BCD97666;CEF52335-...3===:777:DGI@97534210/01-,/-'&$##$$%&),(*,,-114;<=320/43,****)'&&%&&&''''((('(*+',22----,(-0024454+,0,,12//0-((),.;872,0445@AF@6567944:989:;>@:99333330-****((%%&%%%'+*+++3111**+)(&%%$$$%&)*,-373,,,,,,,,10//11*''&(*.--/..24)...--0/3210//13:99???>==<5884321/14*---'%%%$$'(++225558>??ACHMKJGKGFEB@@AA@><87779GCCCCCDDGLJSIHGD=>@:;::9;;;;>@A@@B@A??><55532('''%&&&((()<<<=>?>?@@BA?=??=====8899889:>A=?>=<==AACA=::33221232221200123*)))*)/677=<=>;89:99;;;;<533-,-*'''''/...---*&&&&&&9;:,,,,/999;:::999863220//++++,,*((('('%$%&'()))/0+&&&**++*,,,,++))../431&%%%%$$$%&(),--,,,+)())&&')(((-&&&&(,%*'((,)(*--.,'''&%%%)2252-+**+,''-,----.2599644448<=<<;-,,,-/....0//.00220+,,+,023300//011126;::;<688:<<<8756557765555+)(''),,,&&&&&,./43389:=>@@=;::::<;;<844445=??@AACIFB:999=;;<>>><<>@BCE@@A><82)AA?ACBBA???=====>@D888798'%%&&(,-,01'''''(((('&'&)&%%%&%&&$%*00022/./.()*)*,**,'&&%&%$$$%&(((*+,///223-+))*('))+;:98888:====11004:-+/02542.//00012000/177;;;;;:8
@1731_45CNXP_1
AATCGCAATAATCGGGTTCATTGATATTCCTAGTATAGTAGATGCTATCACACATACAATCATACTCAATTCGATGGAATTGTTTGATCTTAAAGGGGATATTCTATAATTTCGCATGTGAGGGGTTATTTCTTGGTTTCGTCCAGTCATTAATAACTTGATTATTTTTAGATAATAGTAGATAGAAAGAACGCTCGTAAGGAGTCCTATTGAAACCAAGAAATATAGGCCTGCCTGCCATCCACACCAGAATAAATAGAGTTTTCCAAAAAAACCTGCTAGTGGAGGAAGACCTCCTAGGGATAAGAGACATAGAGCTAAAGAGAGAGCCAAAAAAGGATCTTTTGTGTATAATCCTGCATAATCTCGAATGTTATCAGTTCCGGTACGTAGACCAAATAATATAATGCAAGCAAAAGTTCCTAGATTCATGGCGATATAGAACAGCATATAAGTTATCATGCTCGCATATCCACCATTTGAGTCTCCAACAATTATTCCAATAATTACATATCCGATTTGACCTATGGACGAATATGCAAGCATACGTTTCATGCTTGTTTGAGTAATAGCAATGAGATTCCCGAATATCATGCTAAGAATAGCTAGGATTTCCAGAAGAAGAATTGTTGGAGACTCAAATGGTGGATATGCGAGCATGATAACTTTATATGCTGTTCTATATCGCCATGAATCTAGGAACTTTTGCTTGCATTATATTATTTGGTCTACGTACCGGAACTGATAACATTCGAGATTATGCAGTTATCACAAAAGATCCTTTTTTGGCTCTCTCTTTAGCTCTATGTCTCTTATCCCTAGGAGGTCTTCCTCCACTAGCAGGTTTTTTAGGAAAGGCTGCCTTTATTCTGGTGTGGATGGCAGGCAGGCCTATATTTCTTGGTTTCAATAGGACTCCTTACGAGCGTTCTTTCTATCTACTATTATCTAAAAATAATCAAGTTATTAATGACTGGGACAAAGTTCAATAACCCCTCACATGCGAAATTATAGAATATCCCCTTTTTAAACAATTCCATCGAATTGAGTATGATTGTATGTGTGATAGCATCTACTATACTAGGAATATCAATGAACCCGATTATTGCGATT
+
MNJJQSINKJKOEDFEFKNLLSIIO8>>>=:;SMJIJILKNGHHGEMHIMS>>>>>DDBCHJSGGHHHGNJGPHLLJKGSJKFLLDCC??0**+;=GHHFFLMNOIHKKMIJOKIJGHGMMNLKOQKKONSNSNIGJONIGHIKJHNKJJKSHSKIPILEBBC@A;520))))77>>>>>>LHEEFEHJOPOJSPOJOGKHISIOHEDDDDFHPIIKGMHJJKSLSLLKKKSLSLOLJB@@@@AICA>99GHIILJMIKIFIFEKIHBFCFGIIJIJGGJJIKLQSMIIJKIMJNKLJIHHHFHFGGGGKSLG@?<;;<;=BDFJH<<<<<><=>IGHIGFFFGELKHHIGFGGFHHGEFEF?>SSOQIJJQLMIGSGGCKGLSLIMIKNJIIKIHIQSMOKJSQKSQIFFFHFIHJJLJLIJLMOHJLJLLJKEBAAAA110000111::=>A>?AHMHIIFFE>BEGHHNJJCB>988/''''(679:AFCFFFFLJIIHHGHKMIHHA98833//444?ACCEBB33334;;;;>22223>=??CCFEFJPLIIEOJSSKDENKJMSNJSMMKNIOJKIJFH@@LHKSKNMIIHJKJMKLGIIH?@@>DMFCE?832059DFHKMHKLIHMJMSLHFKLNJIFHLFPJMEE////0A<<<B=A@>=<==BIIHOQMNGJSLIIJQIIMFGED64444JIII@SSQMMNMNNJSHGIHLMPLQPMPJGIPJSLHIEFFEGJHMFGNSHGG6433-,,,,+++)')))'''&&(27;;55555A@DDFJJOKMHILGF@IMSJNIIINJLQSRQKFIKREGIIMKIHSNQMJJSIHHHDA@;322-,+,+&&%%(()((%%%%'**.2233889:CEDEFIMGEFDFIGEBBBA@CDD=?JEEBCBBB?>=>>>>?>=;<44(''''***+431666:<>@ADCCB@?????EGFBBB;;<<<<<;==>@>;:9.,*%''((&&&&&''*799<>?=>>???DABBBCEBAB@?><<<<:,++-.-*&%&&*////3348=:;;<>ABBABBCFDCBBBBDEEEDDCBDBB@><44445BBAAA?87778::;<=??>>85663489;:;;;
@1732_45CNXP_1
CGTACGTATTTTTGGCCTAATTCTTCTTCTGATGATCGATTTAACCTCTGATCAAAAAGATATACCTTGGTTATATTTCATCTCTTCAACAAGTTTCGTAATGAGCATAACGGCCCTATTGTTCCGATGGAGAGAAGAACCTATGATTAGCTTCAGGAAATTTCCAAACGAACAATTTCAAATCTTTCAATTTCTTATTTTACTATGTTCAACTCTCTGTATTCCTCTATCCGTAGAGTACATTGAATGTACAGAAATGGCTATAACAGAGTTTCTGTTATTCATATTAACAGCTACTCTAGGAGGAATGTTTTTATGTGGTGCTAACGACTTAATAACTATCTTTGTAGCTCTAGAATGTTTCAGTTTATGCTCCTACCTATTATCTGGATATACCAAGAAAGATATACGATCTAATGAGGCTACTATGAAATATTTACTCATGGGTGGGGCAAGCTCTTCTATTCTGGTTTATGGTTTCTCTTGGCTATATGGTTCATCCGGGGGAGAGATTGAGCTTCAAGAAATAGTGAATGGTCTTATCAATACACAAATGTATAACTCCCAGGAATTTCAATTGCGCTTATATTCATCACTGTAGGAATTGGGTTCAAGCTTTCCCTAGCCCCTTTTCATCAATGGACTCCTGACGTATACGAAGGATCTCCCACTCCAGTCGTTGCTTTTCTTTCTGTTACTTCGAAAGTAGCTGCTTTAGCTTTAGCCACTCGAATTTTCGATATTCCTTTTTATTTCTTATCAAATGAATGGCATCTTCTTCTGGAAATCCTAGCTATTCTTAGCATGATATTCGGGAATCTCATTGCTATTACTCAAACAAGCATGAAACGTATGCTTGCATATTCGTCCATAGGTCAAATCGGATATGTAATTATTGGAATAATTGTTGGAGACTCAAATGGTGGATATGCGAGCATGATAACTTATATGCTGTTCTATATCGCCATGAATCTAGGAACTTTTGCTTGCATTATATTATTTGGTCTACGTACCGGAACTGATAACATTCGAGATTATGCAGGATTATACACAAAAGATCCTTTTTTGGCTCTCTCTTTAGCTCTATGTCTCTTATCCCTAGGAGGTCTTCCTCCACTAGCAGGTTTTTTTGGAAAACTCTATTTATTCTGGTGTGGATGGCAGGCAGGCCTATATTTCTTGGTTTCAATAGGACTCCTTACGAGCGTTCTTTCTATCTACTATTATCTAAAAATAATCAAGTTATTAATGACTGGACGAAACCAAGAAATAACCCCTCACATGCGAAATTATAGAATATCCCCTTTAAGATCAAACAATTCCATCGAATTGAGTATGATTGTATGTGTGATAGCATCTACTATACTAGGAATATCAATGAACCCGATTATTGCGATTA
+
INSLHHLIHGIHSJSJIGHKIHJILILOJSQNHMKHLHPNLSNSSSSPKLMPKIKMSLKIJMSKLNONIPLOSSSSSOLKIORNLMQQOLJLNISMFGGGMSOQMHKSJLJNOSSRKLMSLKSLLJKMGFGFPJRPMSJSIRLSKKSI<9*)(((;=>GJSIMJQIKIJ>?>>0/000+(()*966501668FFGHGFIOKOMNJHNIHMIISMKINLJKMJISOMOPLSSJOOJNJMSLGKGMNIHLKMGSSGMROSLMSRJMOJJJIGHMPQIJFEIDGJ???444334DMSSKFKIJGSMNLLMNJJPKISJSJSMSOKKHGKFFEEIIMKKQNRKHJKNHLJMQJOJMOSSMNKLQNJKNISSSRKMKRJOJKPLJJMOHNSPMGFGLLJIIHFFHDROPIHMKILIIHIHKJIKIPHLIFGGEC==BAAJIJIIQJJISIMMIILIMSLA@@@@AMLNPSPIGNJNLOJJSIJHKNHMMKLJIMKSSJJLSJJIISGGHGSOJSSOJLLJJOIKMGFIJLIKSJJKHJKHGQIJKNOJIMKGIFJMGIILNSB@AAFJ>>:.BGHJJJJIMKSJKMGFDCCEFSLNHKIJGMKIFFEFFHH43336DC@AA@C>5EG=DEEFHHHGSKEFIFGFGIIGGJFHKEHGKIIOMJKSSSJMRQSBB=2:GMRSNHIIGHJLMPSMPKJMJJQJOJMLSMSOSJIIPIKMKLSCKJQLCFHBOOLSJNLSSSIKSSJSQSLSONQPHSLSMIQQKGJHPJKJNKHMIHMKSMSPOSLOSMKKNNRKSMQLHJLKMJJKPN89CDHFFKG;976689HSLLNJOSJGMNMKHIHB?@A?DDCBAB@@ABMQIONLLNJJJOIB9888:EFJOIJNJINLMLJIJMJLNOSIPHMQSOIKLKJNJIMNSSOMJMLPNMHJH?JILJKJLISJPGGHIILLJNISIINOSMSMNSOKMSLIJIPGIHFGGEISKOIGSOKQQPSSSLSOSKKKSJJKIOMKLLSKNSSSJSLSHHC>>?GFSNHJSMKKSSNRLSNNPKMRPKISLOSSMPOMHPKIKPSRMKMKPLSSRLOQIJIF>21-'./OSGMKJMMLONNPKHICA===?SPOLNNMOSPSSKNJMKPNKIEGFSSSKHJSMNLKSPLSPSRSLNJIOLKKNSKSOSSSNSMKMSNNKLPLJNLPSMLISSHLHJGSOLPMMNLOMJSHEFDGOSRFLSKJOKSNNSOPISSSMSJHMIJISSSKJKKOOKRGJSJJIIRRLMNCDCCDKIIOMNPKOKRQGQSJPKMSSSSNSSMSSSOLIJSNSHHH58RL78SLSLPJHMIHLNKKMIHGIKKLILILIHIKHLJIIKLOKSLHJIJIKMMSKQLIHMJIHJONLJJOKLJHIISG@@@@AILLJLSJIHJH
@1733_45CNXP_1
CGTACGTATTTTTGGCCTAATTCTTCTTCTGATGATCGATTTAACCTCTGATCAAAAAGATATACCTTGGTTATATTTCATCTCTTCAACAAGTTTCGTAATGAGCATAACGGCCCTATTGTTCCGATGGAGAGAAGAACCTATGATTAGCTTTTCAGGAAATTTCCAAACGAACAATTTCAACGAAATCTTTCAATTTCTTATTTTACTATGTTCAACTCTCTGTATTCCTCTATCCGTAGAGTACATTGAATGTACAGAAATGGCTATAACAGAGTTTCTGTTATTCATATTAACAGCTACTCTAGGAGGAATGTTTTTATGTGGTGCTAACGATTTAATAACTATCTTTGTAGCTCTAGAATGTTTCAGTTTATGCTCCTACCTATTATCTGGATATACCAAGAAAGATATACGATCTAATGAGGCTACTATGAAATATTTACTCATGGGTGGGGCAAGCTCTTCTATTCTGGTTTATGGTTTCTCTTGGCTATATGGTTCATCCGGGGAGAGATTGAGCTTCAAGAAATAGTGAATGGTCTTATCAATACACAAATGTATAACTCCCAGGAATTTCAATTGCGCTTATATTCATCACTGTAGGAATTGGGTTCAAGCTTTCCCTAGCCCCTTTTCATCAATGGACTCCTGACGTATACGAAGGATCTCCCACTCCAGTCGTTGCTTTTCTTTCTGTTACTTCGAAAGTAGCTGCTTTAGCTTTAGCCACTCGAATTTTCGATATTCCTTTTTATTTCTTATCAAATGAATGGCATCTTCTTCTGGAAATCCTAGCTATTCTTAGCATGATATTCGGGAATCTCATTGCTATTACTCAAACAAGCATGAAACGTATGCTTGCATATTCGTCCATAGGTCAAATCGGATATGTAATTATTGGAATAATTGTTGGAGACTCAAATGGTGGATATGCGAGCATGATAACTTATATGCTGTTCTATATCGCCATGAATCTAGGAACTTTTGCTTGCATTATATTATTTGGTCTACGTACCGGAACTGATAACATTCGAGATTATGCAGGATTATACACAAAAGATCCTTTTTTGGCTCTCTCTTTAGCTCTATGTCTCTTATCCCTAGGAGGTCTTCCTCCACTAGCAGGTTTTTTTGGAAAACTCTATTTATTCTGGTGTGGATGGCAGGCAGGCCTATATTTCTTGGTTTCAATAGGACTCCTTACGAGCGTTCTTTCTATCTACTATTATCTAAAAATAATCAAGTTATTAATGACTGGACGAAACCAAGAAATAACCCCTCACATGCGAAATTATAGAATATCCCCTTAAGATCAAACAATTCCATCGAATT
+
BGDEH>;4--../,...0>AAIISOSKPOSIJFMSSIMHJMSGILMKMJPQQMHJGHOLJSMLOLILLOILJGIKFPKSSIKJRPNNLKJILHKJSFLHIINKJPHIMJIKKGGGECDCCKMPLSMKNHLSPQLLNLILLMNPKFJPE<:;755;99<<=PEKOMKJMSKHLJSKIHPJKKJOJIILJKSSQQMOKKSMRSPPMSSSKKRINISIMHSIJKNNLPOSSNNOSLKMJOSIJJIHKFGGFHKGJIJJHIFHIKMPRJJSHGIFHGJIGPOSLMSPSQJOJMOIJOMJOSJIKJIKSOJHLLPKKNIMJROKGKHJGSSJKIFGGFDCCDDHINJGGGHHMKRLKNNLKHSPHJMFLGKSPKNSKSLLNSOSLKOLJKSMNKKSISHHHHKJKPIJGKHJSSOKIIFEFGGGHHGHIJKIFGEGIHKJIKNJPLHHMEDFBACELMMKJQLQKSJHGEFCLJKHIJJHIKJLLOKHIKNHKNIIKJNMLGJKKGHGGFNHG=99422*()))-/1015011::CGGFEEDCDEEFEIGHGIKHKGKLNH:::9;;,,+++,*))*+/;<GJSMOGSLOLLI7759CHHGHKHIIJIHHIIJJKHSMOPJPJIFDBCA=@<22JGKJKJEFB@DKSINKKIKLLSJIOILJGIIHIFFKHHLGEG884*7888@AKHNSKKPIGJKFIIIKOOSSGDH?;322114.,(((((DD=DH@>>>ISHIJNKOMIJJSLSLJSILOKJPIKSQNSJKQSSMSKIMKLMPKSJNJIQKMJLJMOIKLSKMOLISJIJSJSSMIJGGGHLNISJIKHCCCCFNJSKIJRSKQILL755556@@HISSSJKOISJHGKJKJMKKRNIF??>>?FGGNILMIJGI@IJQILKPJNMLHHLKMKKMJHPIKSLSKSLJKSLNSHHKOJNKILIPJKHIIHHJGJSKSSNKKIQSSJSMSJJJKPSKMLLIKJFGHEHRNLSJILQMESASSPHMLNILHSKLISLIMKNSOROOJINSJNJNINLLSLONJSSNLSPSOKNLKSNJGGSLNSSKPLKKJHJKSSMQLPJMSSKSOMJSLSOHNKJHEGGGIOORHHMSRSSSLIGA3666HIKGGLIOLQNSFHH<91122---///11AKNKMKLJHHHRSJKMSOMLRJMLKQLLLRNHLPJSSSSIKNJSMKNLRJJHOISKOKQJMMPSSLOPKKLGHHEHE<=ILEIKIPLMSQNSKJSLJNLIKSLPPMPKKDCDF==>>?PIIGJJKJFGGKMMLKJMKKKKLKIJKLJPIKIKJILKJSQIH222224;988988((FFGHJOLIIFHFHRLSHJIHJL
@1734_45CNXP_1
GGCAATGCAAGGGAAGCCATCGATAAAATAGTGAACATTGTAAATATTTTTGGAATGGAGATAGCCATTCCACCCATTTCATCAAGATAAACAAGCCTAATTCTATCATAACTCGTTCCTGCCAAGAAAAAAAGTGCAGCGCCAATAAATCCATGAGAAATTATTTGTAAAATAGCTCCATTAAGTCCAGGATCCGTTATAGAACTAATACCTATAATTATAAAACCCATATGAGATACAGAAGAATAGGCTATTCTCTTTTTTAAATTACGTTGACCGAGAGATGTTAAAGCTGCATAAATTATTTGGATTGTACCGACTACCAACAACCAAGGAGAAAACATAGAATGAGCGTGGGGTAATAATTCCATATTGATTCGAACCAACCCATAGGCTCCCATTTTTAATAAGATTCCAGCGAGAAGCATACAGGTACTGTAATGTGCCTCACCGTGGGTGTCAGGTAACCAAGTATGTAAAGGTATAATCGGTAATTTGACGGCAAAAGCAATAAGAAATCCAATATAAAATAGTATTTCAAGTGTAACAGGATAGGATTTATTAGCTAAGAGTTCTAAATTTAATGTTGGTTCGTTCGAACCATATAAACTTATACCTAAAACTCCTATTAATAAAAAAATAGAACTTCCTGCCGTGTACAAAATAAATTTTGTAGCCGAATACAGACGTTTCTTTCCACCCCACATGGATAAAAGTAGATAAACGGGAATTAATTCTAATTCCCACATGATGAAAAAAAGTAGAAGATCCCGAGAAGAAAATAATCCTATTTGACCGCTGTACATTGCTAACATCAGGAAATGAAAAAATCGGGAATCCCGAGTAACTGGAAAAGCCGCTAAAGTGGCTAAAGTAGTAATAAATCCCGTCAGTAAAATAGTTCCTATAGAAAGTCCATCTATTCCCATTCTCCAGTAAAAATCAAAAAAATCGATCCATTTATAATCTTCGGACAGTTGAATTAATGGATCGTCCATTTTAAAATTATAACAAAAAGCGTAGGTCGTTAGAAGAAGTTCTAAGATGCAAATGCATATAGTATACCATTTATTGACTTTATTTCCCCTATGGGGAAATAACATTAATGAACCAGCAGATATTGGAAAAACAACAATTATTGTTAACCAAGGAAAATCATTCGTGGTAAAGACAAGATACACCAGGTCCAAAGAACGCGTACTCAAAAAAAATATATAAATAAAAAATTTTTAACTTTTTTGAGTACGAGTACTTGTCAATAAAAAAAATAAAATGTATTCCAAATTTATTCAAATGAGGTTTTCGGTAACGACCTACGCTTTTTGTTATAATTTTAAAATGGACGATCCATTAATTCAACTGTCCGAAGATTATAAATGATCGTTTTCATTTTTAATGGGAATGAATCGAGCTTTTCTATCAGGAACTATTTTACTGACGGGATTTATTACTACTTTAGCCACTTTAGCGGTTTTTCCAGTTCTCGGGATTCCCGATTTTTTCATTTCCTGATGTTAGCAATGTACGGTCAAATCAGGATTATTTCTCGGGATCTTCTACTTTTTTCATCATGTGGGAATTAGAATTAATTCCCGTTTATCTACTTTTATCCATGTGGGGTGGGAAACGTCTGTATTCGGCTACAAAATTTATTTTGTACACGGCAGGAAGTTCTATTTTTTTATTAATCGGAGTTTTAGGTATAAGTTTATATGGTTCGAACGAACCAACATTAAATTTAGAACTCTTAGCTAATAAATCCTATCCTGTTACACTTGAAATACTATTTTATATTGGATTTCTTATTGCTTTTGCCGTCAATTACCCATTATACCTTTACATACTTGGTTACCTGACACCCACGGTGAGGCACATTACAGTACCTGTTCTCGCTGGAATCTTATTAAAAATGGCAAAACTGTATGGGTTGGTTCGAATCAATATGGAATTATTACCCCACGCTCATTCTATGTTTTCTCCTTGGTTGTTGGTAGTCGGTACAATCCAAATAATTTATGCAGCTTTAACATCTCTCGGTCAACGTAATTTAAAAAAGAGAATAGCCTATTCTTCTGTATCTCATATGGGTTTTATAATTATAGGTATTAGTTCTATAAATGGAGCTATTTTACAAATAATTTCTCATGGATTTATTGGCGCTGCACTTTTTTTCTTTGGCAGGAACGAGTTATGATAGAATTAGGCTTGTTTATCTTGATGAAATGGGTGGAATGGCTATCTCCATTCCAAAAATATTTACAATGTTCACTATTTTATCGATGGCTTCCTTTGCATTGCCA
+
OSOOQPOSSSLLOSSPKIILIHINKNSLHGJHIJKLKSSSPSSIKSMKMSKNSRKMQLISLJLPOSPPROKKMMQPPSSORNLPSQMMLSSSNOKSKSMKOJNSSSRLQPRSKSMKLMSSPNLNSDG>BBJGFCCDIKJRFGFB@<986324---99<JLJGHJSKJKPSKSOJSRLMSEGSJJIFLHFJJNQMNJMKIJKHIJSSLRONJLQSROOPSKSH22222JLSPPPKSNRPSNMOROPSOPLSSNSIOSKPSOGSQSLSNSRJOMOSSNSSLIKMNJLMQQOMSOSNSMLNPPRSSHJIJNSSIOLSOQKKSLSJSLNRKMKNNNQEKPSROSOSOOOMLNJDDEDCSNJSLHJMSNOJQKJHHILKNPJABBCCPLLIJSGHHIJMLHBFGDDSKSSOSSMLSMIJOJJOPMSMPMHJIOKSQPJIJPSKKKLHSSJILNJKSLPNISMMJJOSSKIMNJLNQKNKHHGKKKSPNHGGGJ,,,,,BDBCCFEEDEEHIMLLNMSMMMJRPSIOKJSMINJJJJJFEEEHILLMGGFGEFGFGEFHFEGFGFGLSPMNNNHHEFGGHHJIKLOLMSKKIIIJNPPHIHPJLLKJGIGINJLOSMLQJHSHIFFGNJJJHKSJNHOSHKHHSSSQJIGLJELLJSLSJJIKGINHGJKLJIKQNMPMJJPIJPLQIOHD@==>>?GBHOGACHJMJNHIIHJOHLLOJMSNMSSSOSQNJSLNLSKOLRPJSJKNIJSK??@@@SSF?ABBOILJHIIKPNPSKLNEOSMRNRLLRSLSJKQSLJNSQMHSNNKNNJLOOSLRHKPLNRJIHKIKQMGDDD88888CDHHJMJNSLSKNMIHIKIRSMPLHKLRKMOOSLRNNSOJSONSNKSSJOSSKJKKNHHNKIIMLNKIIAMF?@??GIGLKJSSJNSGEFEFHJNGISJJKJKJJGFIJKSIEDGHSSSRKKIHLLJSMMKIMSLJOKJRQQMKILMHSSHKSJNIHKPKSRLOA@<=<<>?EHJEDEEDEFHINOILKJIMMHGGFEFHGBBHDBAAA@AAHSFEFLIKFGCAAAA<<=FKKGKSMSPLOIGL?=@8874++,+)++&&&*0.-+..@FJJFEGGIHKHHHHJIIKKMLKLOKNSNSJLOQNLMNSPSSNMOSLIJMJILMSSMGSSKAA=<<<=FCGE@?@A?><<@HFGHKGIFEEEDEFFFFFFIIIEEEKSSSLJFFEEEEHHJGHLJLMFOIKKCEFGISMSSSSNLIQEDFBBBGGIHSMIDAHHKSSSLSILPLKSJOSDCCBCKLKLLKLHLJSJIHGIGHLSFDCDGLIIKGHIFHGKLJJKJIJIGIHEFGGHGKIGLLHE755564///19;1000000173:<?@@?;:321+(&&&((().'&&&'-)%%%&)***+)((('''''''(-))**'****5665455699999:,,,,<???@A;;>;889966:;9632.))***''''((0//00((&'*.4BEEEH>;:95=<><66698??=@?>:9533210(&&&%$%'(()))**(())((((%')*++*-+++++())),5@B5////////41,-((&&')'(23367762122238976877A:@ADC@>=86644411000.233322344GGGEFED@=?AEHJAGIGFAA@BDFJSJEFDDEFAA?@?@BMMLOECCDACE)((()0223/..../54.--..::;<>AD@>>>>11112=?><;:76688889<<<<<>>==BEADBABA=<;::?>A=8663468753333399::;<>AEM444445HFCBBA=;<;=?CDH@=-*))'&%%'''*(())5;=>>?>9997400/+**('&&'(.5CECBAA69:;>A@@==::9::<<<990/../55522343577664/..-,-1-+%$$##$$$$###$%,-032335555569::99;;<><=>::943333377776600000??A?@<9B@??@;:;;7/....58:966669<?>?ABCCCCDBDFGMGGFEC;995<>>?@@5555;<=?@@?AABBDD=;;7;;;676688=====?BBBBAABBBCDFB@@@A??>ABCFDGEEDDDC<=<<<<=;988544300//19<>>?<===ECB>ABAFIFGGGLFIF?==<;>:@A:;=;:988:;9::<ACGD;>;+,BBC@??>=>>==<=>BDDDGFGFDECAA@@@CC:?77778BCBBBB??====?@@@BBB@A@@?>>@BBB;:::GGAAACBC?==<<<:789<=>@CBDA>>>=?=><74++0*+>AA;;:6
@1735_45CNXP_1
AATCGCAATAATCGGGTTCATTGATATTCCTAGTATAGTAGATGCTATCACACATACAATCATACTCAATTCGATGGAATTGTTTGATCTTAAAGGGGATATTCTATAATTTCGCATGTGAGGGGTTATTTCTTGGTTTCGTCCAGTCATTAATAACTTGATTATTAGATAATAGTAGATAGAAAGAACGCTCGTAAGGAGTCCTATTGAAACCAAGAAATATAGGCCTGCCTGCCATCCACACCAGAATAAATAGAGTTTTCCAAAAAAACCTGCTAGTGGAGGAAGACCTCCTAGGGATAAGAGACATAGAGCTAAAGAGAGAGCCAAAAAAGGATCTTTTGTGTATAATCCTGCATAATCTCGAATGTTATCAGTTCCGGTACGTAGACCAAATAATATAATGCAAGCAAAAGTTCCTAGATTCATGGCGATATAGAACAGCATATAAGTTATCATGCTCACATATCCACCATTTGAGTCTCCAACAATTATTCCAATAATTACATATCCGATTTGACCTATGGACGAATATGCAAGCATACGTTTCATGCTTGTTTGAGTAATAGCAATGAGATTCCCGAATATCATGCTAAAGATAGCTAGGATTTCCAGAAGAAGAATTAGGCCAAAAAGCTAGCATA
+
IHMKJHGIJINSKFLEHGGIJNNKKSISLIOLISQJ@@A@@DDEIIIIFGGGIHKRMLHSKIHHFEFEFKKINKJHGKMIJGSKSMKSISA==?CGLIIJJMHCCBCCKKJSMKMJJHOIPLKLJQSISOPOSJCCCCDEIFGIMHPMIJNKOSJISIN?>>>=?,'(---.?>?AABFIE?CA?:;FH:992.//076998000779;<@IIIFJHHHLLSQMMLILHSRMJMMSMLJJIIKJFHGGJJMNMJMHMGGIMKL>66ABDKHIJIGJPKMHKJIKKILKPRLKRLLHJJKKHGHIILHGNKJJCGKIFHJJMOKGFFHECC:???AADIHQGJNIKKJMRIJOJIHKIHJGLIHPMQIJHNNMJJIHGMLSSHILIEBBCCDFHGIKSSHOKMKIHGGJHJFHGIONLRMHIFGIJKKOHHGDCBBBHEFGFHHKOHKMSNJPMSOJLKLJHRHKMJLLIHJPIKONOL@@@@@KJIKLKJIMOKJIKHIHGNNHJIGHIIKMHGEEECBBIFJGGHGHFBCCDHLJIQHGKOHJIISFIEEGDBBCBCKLJMHJGJFHGEFHFFGILIKIIECCEFHOIJIFEE??)(1(((0///18?ADCJKIIOIQJLJOKLGDDDCDEEIONKL3333BC
@1736_45CNXP_1
AATCGCAATAATCGGGTTCATTGATATTCCTAGTATAGTAGATGCTATCACACATACAATAATTCGATGGAATTGTTTGATCTTAAAGGGGATATTCTATAATTTCGCATGTGAGGGGTTATTTCTTGGTTTCGTCCAGTCATTAATAACTTGATTATTTTTAGATAATAGTAGATAGAAAGAACGCTCGTAAGGAGTCCTATTGAAACCAAGAAATATAGGCCTGCCTGCCATCCACACCAGAATAAATAGAGTTTTCCAAAAAAACCTGCTAGTGGAGGAAGACCTCCTAGGGATAAGAGACATAGAGCTAAAGAGAGAGCCAAAAAAGGATCTTTTGTGTATAATCCTGCATAATCTCGAATGTTATCAGTTCCGGTACGTAGACCAAATAATATAATGCAAGCAAAAGTTCCTAGATTCATGGCGATATAGAACAGCATATAAGTTATCATGCTCGCATATCCACCATTTGAGTCTCCAACAATTATTCCAATAATTACATATCCGATTTGACCTATGGACGAATATGCAAGCATACGTTTCATGCTTGTTTGAGTAATAGCAATGAGATTCCCATATCATGCTAAGAATAGCTAGGATTTCCGAAGAAGATGCCATTCATTTGATAAGAAATAAAAAGGAATATCGAAAATTCGAGTGGCTAAAGCTAAAGCAGCTACTTTCGAAGTAACAGAAAGAAAAGCAACGACTGGAGTGGGAGATCCTTCGTATACGTCAGGAGTCCATTGATGAAAAGGGGCTAGGGAAAGCTTGAACCCAATTCCTACAGTGATGAATATAAGCGCAATTGAAATTCCTGGGGAGTTATACATTTGTGTATTGATAAGACCATTCACTATTTCTTGAAGCTCAATCTCTCCCCCGGATGAACCATATAGCCAAGAGAAACCATAAACCAGAATAGAAGAGCTTGCCCCACCCATGAGTAAATATTTCATAGTAGCCTCATTAGATCGTATATCTTTCTTGGTATATCCAGATAATAGGTAGGAGCATAAACTGAAACATTCTAGAGCTACAAAGATAGTTATTAAATCGTTAGCACCACATAAAAACATTCCTCCTAGAGTAGCTGTTAATATGAATAACAGAAACTCTGTTATAGCCATTTCTGTACATTCAATGTACTCTACGGATAGAGGAATACAGAGAGTTGAACATAGTAAAATAAGAAATTGAAAGATTTCGTTGAAATTGTTCGTTTGGAAATTTCCTGAAAAGCTAATCATAGGTTCTTCTCTCCATCGGAACAATAGGGCCGTTATGCTCATTACGAAACTTGTTGAAGAGATGAAATATAACCAAGGTATATCTTTTTGATCAGAGGTTAAATCGATCATCAGAAGAAGAATTAGGCCAAAAACGATCGTAA
+
MHPHIHLIQKLOIGFGEFLKSPOLLNSPLMSMSSSNMJPJPSIKJHGHHLE>:9820-++'''(*,,.6>CIOKMNHMHGGEGFBBCGIOMPMHLNLLJONKLLQNKLONQNOSIIJKNKQSLMNSSOLJLJKKLJPJLOSHNINSSNLSKOSSLKMJFFGEGMLSHJH777666656666?CGI>>?>:;;;GLHNJIKIIFFGEKNKMISLSGLQNJSKMSNLMMMLIMKLOMQPJPNLNRMMLNLOSLGSLHEFHGKDEGBASNLOLOMJPINSHLMJKPPMSLNHHIIMMSNKJSNNLLSLIOMSHIHHSKOSMNNOKNKHIMLSSPSOIMKLSSDRKKKLKJISHSLLISPPJOOPSJSRNSLLMLMMNMNOLJMKHKSHMLJHGKSQPQSSKKGLFHEDFGGIIPLSKJJSIJGHHJMPILHEGFGFHJIJKIPPMNOLSSPSLHHLOIJSJHFFFDGJIJJKHIHILSIJIGGHIKLQFEHED@A@@AHIKJIIKIIGJKIMHGHGJMLPHIHEHJFEA@@@CJGGNIHIHFHEEDEEIHJJFIGGOKSIOILKGGGIGGGIIIDCCA:72()(('()((((((()(((((''')34605++,,7:?BFGFGFFJJIPIGHFEHFGJRSIDGFCGMHHFDDEBAHIOJLKJHFGDEHJIGLLNIPHMKKSSSNSIILH.)*::;EBJKFIKLFFCFSLLJMOMHJHIFGGGHFLHJPHIFINHMRKIGGEFFHSGLHKRMIIKMJKKKQJQLNLOSIJGLKHHSLIFEDDFDEGCDEDFFJIJJJJIIKJKGRJIOJKGEDCDEJKJJSKIPNKSHKIHMKDDCCDKKLKJJOKACSJHIHEDAABIDDFDCCGD>??552--..3/,,,,6666552333EFFFFFGFMMJMHHHPFHMKJOQNMKJKMSKH@>////.0)*789?>><;>@BBBFIGJKKIJHPJOLSIBBCCBKMRLONMIKHHHGGN<<<<<FEEDGECGNJHKLGOPLSHIHGHJHIKSSMIRSHLGHHKLBIGGGJONIPJGHHLKHMJHJOKHIKJIKMSNIQILIFHECDDFFGFIIKIGIMMMOKHLFFIIGJLIFEFDCEGGIGGHKISHKIJPOSIMHIHLJISGGFEE?>;73445<DA??>>@>;:;CAFEEEEEFEEEEHFDCDDEJGILIGJEDCCEFGHGDGCBBCDFLKKKLOMJHJIKKHKHFFIIGEEEKOJIJJIDB@@@CEIMIMKKH???<<;;?ADCCDEFHOGECCGLRSJMC?:733@?>>?FDGEEHIEGJFEFDEGGHHHHJIHGEFILLSJIHCDFGKHGDFEEHIIHJJJHIIHIGFFEEFFEASPJNHIKGFJEFFHEEECDCDEFGG;766768A>?B@>>?@ECBAEGFDCCAAA@@
@1737_45CNXP_1
AATCGCAATAATCGGGTTCATTGATATTCCTAGTATAGTAGATGCTATCACACATACAATCATACTCAATTCGATGGAATTGTTTGATCTTAAAGGGGATATTCTATAATTTCGCATGTGAGGGGTTATTTCTTGGTTTCGTCCAGTCATTAATAACTTGATTATTTTTAGATAATAGTAGATAGAAAGAACGCTCGTAAGGAGTCCTATTGAAACCAAGAAATATAGGCCTGCCTGCCATCCACACCAGAATAAATAGAGTTTTCCAAAAAAACCTGCTAGTGGAGGAAGACCTCCTAGGGATAAGAGACATAGAGCTAAAGAGAGAGCCAAAAAAGGATCTTTTGTGTATAATCCTGCATAATCTCGAATGTTATCAGTTTCGGTACGTAGACCAAATAATATAATGCAAGCAAAAGTTCCTAGATTCATGGCGATATAGAACAGCATATAAGTTATCATGCTCGCATATCCACCATTTGAGTCTCCAACAATTATTCCAATAATTACATATCCGATTTGACCTATGGACGAATATGCAAGCATACGTTTCATGCTTGTTTGAGTAATAGCAATGAGATTCCCGAATATCATGCTAAGAATAGCTAGGATTTCCAGAAGAAGATGCCATTCATTTGATAAGAAATAAAAAGGAATATCGAAAATTCGAGTGGCTAAAGCTAAAGCAGCTACTTTCGAAGTAACAGAAAGAAAAGCAACGACTGGAGTGGGAGATCCTTCGTATACGTCAGGAGTCCATTGATGAAAAGGGGCTAGGGAAAGCTTGAACCCAATTCCTACAGTGATGAATATAAGCGCAATTGAAATTCCTGGGGAGTTATACATTTGTGTATTGATAAGACCATTCACTATTTCTTGAAGCTCAATCTCTCCCCCGGATGAACCATATAGCCAAGAGAAACCATAAACCAGAATAGAAGAGCTTGCCCCACCCATGAGTAAATATTTCATAGTAGCCTCATTAGATCGTATATCTTTCTTGGTATATCCAGATAATAGGTAGGAGCATAAACTGAAACATTCTAGAGCTACAAAGATAGTTATTAAATCGTTAGCACCACATAAAAACATTCCTCCTAGAGTAGCTGTTAATATGAATAACAGAAACTCTGTTATAGCCATTTCTGTACATTCAATGTACTCTACGGATAGAGGAATACAGAGAGTTGAACATAGTAAAATAAGAAATTGAAAGATTTCGTTGAAATTGTTCGTTTGGAAATTTCCTGAAAAGCTAATCATAGGTTCTTCTCTCCATCGGAACAATAGGGCCGTTATGCTCATTACGAAACTTGTTGAAGAGATGAAATATAACCAAGGTATATCTTTTTGATCAGAGGTTAAATCGATCATCAGAAGAAGAATTAGGCCAAAAATACGTACGA
+
JQSIKNKJSNLRJKIHKLLJSLKKMIIFFFHLPSLMMIKLMMKIHKJJOLQLKKSLLMNINNNMKNILISROJNJNJPJRLNGPMQLSJJD>>?HLNILIILQLINGJIHKSKSSPKRSOSPHPKKKQOQMNSSFHHKHLIKMMGJOJNSILLSPKMJRKNSNKPKNSSSSMIOOKJOPJMMQIGOJLKMOOMKSOPOIQMSMLJLSSNSPIHLNMMSONSSMPOOSLLRSSIKSISOMSSLKMRMIBJEBBCDJNIQHKJB??CBE88GGFSSNMIOKSSJRKPSJIIMKPSLMGFGKSKJLSIKNINLSMSLLIHINDEEIISSLJNNHGHSSSSSJRPLSPSSISNKSSKPPOJSJSSKPSLKKMOPSKKNSIKKSKLSLFDEEEINPGIGRSLKPSMSSSRNKQIJGHNKKOJMSRORSKLSMGLJNMMMNFGFHJKIMKNSKHJSMLOJQKMKMKOMJLSILHHKKKKSOKNPLJLPQOSLLKHPJNILMJNMGNNJSJSLOJJSINJRILJLIILPMSLNMMSIKKCCCCDIHRHJGPKSJKIKKILMJJIJKILJPKMPJJQKKNKIIMIHJHMIF@A>>DCGJKHIJFFGEAACGGIHMFEIIPJSFJKIJKOSSJRHIJLQLINJSLIPIJHMJLSJKHJHOSNJRRKKJMGDKINSMLSSKJKQJMHHFHEGKLNQSNIMLGF@C5-.JHLPLINIGHMOJHNGLKNLGSJSQKMHLLSNQILJHHIJQKMIILIMJIJIHJKIHGLHMJOPSJA?@AIFKHSLNIIPJLSLIKOJJGJKJQKOJOKKNQMORSKNKJJHGMHLGPJHHHJIKIGOMSMMRKKLJSMROPJIMPMPSSKSPJNOSMJIKMQNLLNKMKISLIMKSSSOKJKISMKJLLNOSNJJ@BAAKJIJHKJOMJNMKISKHHLSHORRHKMHHSLILPKKPOLPSMKOSSOLJGJLOSONNLMEIGFFHPHLOSKSKSNJOGGGHIKJHEHJGJNLHLINPPSSOMSLLKSNOLORKJKLINISIPNKLMHSOKKMSSSLNNSONSMSQORMKOLMKIMOKSKJQIOMMQHMKJIIJDIHGMPSLMJOSNNSKSSNLSLLSSKSNOPIIIIJOJLJKKSHLIINKKNISPSPJKKJMSSOONINMIKHSMPNLPIPSSMJILHSIJLJJLKJLKSILAA@@@IMLISSLLNMHJKHKIIIMGLNHKSNNLGISLNSSGFMLLLJSJKEIGKSLJQKNSSLIFHOSSLPQMMSNSPHGLMNRSJFKLOKLKSLKSHHKIHLKIJDFHGFFGJOMLLSNISIKSLQJKONLNRHSKKGKIMMQQQSQJMNLOPKKKHJLNJLLQMSSLJIGHJJOHDDOG<;;321115FGJHJMGEFFEGJEEEDEIHJKSMKJEGGDEFFFILNOHGJEDEF
@1738_45CNXP_1
AATCGCAATAATCGGGTTCATTGATATTCCTAGTATAGTAGATGCTATCACACATACAATCATACTCAATTCGATGGAATTGTTTGATCTTAAAGGGGATATTCTATAATTTCGCATGTGAGGGGTTATTTCTTGGTTTCGTCCAGTCATTAATAACTTGATTATTTTTAGATAATAGTAGATAGAAAGAACGCTCGTAAGGAGTCCTATTGAAACCAAGAAATATAGGCCTGCCTGCCATCCACACCAGAATAAATAGAGTTTTCCAAAAAAACCTGCTAGTGGAGGAAGACCTCCTAGGGATAAGAGACATAGAGCTAAAGAGAGAGCCAAAAAAGGATCTTTTGTGTATAATCCTGCATAATCTCGAATGTTATCAGTTCCGGTACGTAGACCAAATAATATAATGCAAGCAAAAGTTCCTAGATTCATGGCGATATAGAACAGCATATAAGTTATCATGCTCGCATATCCACCATTTGAGTCTCCAACAATTATTCCAATAATTACATATCCGATTTGACCTATGGACGAATATGCAAGCATACGTTTCATGCTTGTTTGAGTAATAGCAATGAGATTCCCGAATATCATGCTAAGAATAGCTAGGATTTCCAGAAGAAGATGCCATTCATTTGATAAGAAATAAAAAGGAATATCGAAAATTCGAGTGGCTAAAGCTAAAGCAGCTACTTTCGAAGTAACAGAAAGAAAAGCAACGACTGGAGTGGGAGATCCTTCGTATACGTCAGGAGTCCATTGATGAAAAGGGGCTAGGGAAAGCTTAAACCCAATTCCTACAGTGATGAATATAAGCGCAATTGAAATTCCTGGGGAGTTATACATTTGTGTATTGATAAGACCATTCACTATTTCTTGAAGCTCAATCTCTCCGGATGAACCATATAGCCAAGAGAAACCATAAACCAGAATAGAAGAGCTTGCCCCACCCATGAGTAAATATTTCATAGTAGCCTCATTAGATCGTATATCTTTCTTGGTATATCCAGATAATAGGTAGGAGCATAAACTGAAACATTCTAGAGCTACAAAGATAGTTATTAAATCGTTAGCACCACATAAAAACATTCCTCCTAGAGTAGCTGTTAATATGAATAACAGAAACTCTGTTATAGCCATTTCTGTACATTCAATGTACTCTACGGATAGAGGAATACAGAGAGTTGAACATAGTAAAATAAGAAATTGAAAGATTTCGTTGAAATTGTTCGTTTGGAAATTTCCTGAAAAGCTAATCATAGGTTCCTTCTCTCATCGGAACAATAGGGCCGTTATGCTCATTACGAAACTTGTTGAAGAGATGAAATATAACCAAGGTATATCTTTTTGATCAGAGGTTAAATCGATCATCAGAAGAAGAATTAGGCCAAAAATACGTACGA
+
JLIKLLMNLLINNMOJJMRLJNKJSJSKMOSOSHPSMKJKLLQQISKSOLNMKIMLNSSJSNPJLKHQSLLSLOSSSRMSQLFNMPQPKSLGGHHSRNKECA:+***+:;?>ABCMILJPMSGPMKPNSNSSLA<<<=;33444:;;BDGJJPHLLLSPNSLOLRSLSSPSKSRJNOLSLNPIISMHLMJJILJSLSSJQSLSLSLLKGJKFKSPKNNILOKSRQSKSSPMOKJJKJJKMJMLOLOOKQKMMSSLSHHHHGDFEIGLA?@@ESSSJLSSKNSQISMSSSNISSMJMSQOSQMRSNPRMPLOPNKIIGKSJLSIH<9666777112HHLMFFDLJJNISLIMMSIPSLMOSOHPMLMPKSLMPLNSOSKNPSNLNNNKNSSSKSQMILMSSLRJQLNPNLLMJLSSKINMSKMSJKLJSSJQSKJNIIKKMOLMJIKOIOQKIMKSJJSHFDC=66::@BA@CCBHSJSMSLOSLLNIKMISKLHSGIJKILNJIMNHJLLJJLKMLIMOMJRNIKKKIIJKOHFIFFIHIIIHLKQSGJKKONQMKMNLLKSKQRMHPLMMJRKLKPNKHGGIGHFENIJKJIKKJHHJFFHIFLKHGHHHIFL9H>>EFGHIFDHFGMLLKIDFGIFFSIHOKOKICSKSSSLSLHJJHILIIKQLJIIKILILKSKKLJMNIQOSJSGIGGHJRSLLMLHEEGEABA@??50/..***/2579@@AAEFGJKIHMJRKPMIIQIJGMJGJKIIIJHKSKLHIHFHJA>SILMGDGEGHJLHIHMHKJIJIFGGDFFEQIJQIIMGDGFFHIHOGFEEEFOMJILIJKLJOB@BCHGIIGJJGJIJSMSLFIISIILHKIGIHGKKNJOHHGOGJLJEFB?>=610.++++*)(*CCABABGJSJKHIPJNNKOILSQSLSSLRNOKSNSPQKJSQPQKLFKIKKHNQHIKKROLMSIRLMKSKIGEFDFFEIMLNILHJKJGFFHFGHIRIHJSKKSNKJSJKNMPMLIGJKLJJMLKKGHHIIKIIKKNGJPIMRKJJHJMNMLJISILROISJHOLMJMJLMJFCDEDFJIJILHIRMNKKSIKLKJMMKLMJPIIJHIIJKSHLQSLLIIJLJMHLPJKIOLJJMSJLIKLGIJHIOSILSKQILHIILIGIGEE@866)())B?@@ABEGDEE41111>>44444HGIKISQJLNIKKSGLKDBCBBEHFNLSIILIMQSLHJLH<<=@ILKSKKLMKOIJDFSPLDBBBCEGMIGGGCE:***8881**+GFEGLKPLLNJHKPIHIJKMLKNNKMLIMHGILSQMSSKQKPRJHHHGGLLMNIJKJLSSHJKFJSIMHJSOJHNMNLGFDFEGHGHFEEEDDGGGFGIJGIIJFEHFECDDDIFLJKJDBAA@AB
@1739_45CNXP_1
AATCGCAATAATCGGGTTCATTGATATTCCTAGTATAGTAGATGCTATCACACATACAATCATACTCAATTCGATGGAATTGTTTGATCTTAAAGGGGATATTCTATAATTTCGCATGTGAGGGGTTATTTCTTGGTTTCGTCCAGTCATTAATAACTTGATTATTTTTAGATAATAGTAGATAGAAAGAACGCTCGTAAGGAGTCCTATTGAAACCAAGAAATATAGGCCTGCCTGCCATCCACACCAGAATAAATAGAGTTTTCCAAAAAAACCTGCTAGTGGAGGAAGACCTCCTAGGGATAAGAGACATAGAGCTAAAGAGAGAGCCAAAAAAGGATCTTTTGTGTATAATCCTGCATAATCTCGATGTTATCAGTTCCGGTACGTAGACCAAATAATATAATGCAAGCAAAAGTTCCTAGATTCATGGCGATATAGAACAGCATATAAGTTATCATGCTCGCATATCCACCATTTGAGTCTCCAACAATTATTCCAATAATTACATATCCGATTTGACCTATGGACGAATATGCAAGCATACGTTTCATGCTTGTTTGAGTAATAGCAATGAGATTCCCGAATATCATGCTAAGAATAGCTAGGATTTCCAGAAGAAGATGCCATTCATTTGATAAGAAATAAAAAGGAATATCGAAAATTCGAGTGGCTAAAGCTAAAGCAGCTACTTTCGAAGTAACAGAAAGAAAAGCAACGACTGGAGTGGGAGATCCTTCGTATACGTCAGGATCCCATTGATGAAAAGGGGCTAGGGAAAGCTTGAACCCAATTCCTACAGTGATGAATATAAGCGCAATTGAAATTCCTGGGGAGTTATACATTTGTGTATTGATAAGACCATTCACTATTTCTTGAAGCTCAATCTCTCCCCCGGATGAACCATATAGCCAAGAGAAACCATAAACCAGAATAGAAGAGCTTGCCCCACCCATGAGTAAATATTTCATAGTAGCCTCATTAGATCGTATATCTTTCTTGGTATATCCAGATAATAGGTTAAGAGCATAAACTGAAACATTCTAGAGCTACAAAGATAGTTATTAAATCGTTAGCACCACATAAAAACATTCCTCCTAGAGTAGCTGTTAATATGAATAACAGAAACTCTGTTATAGCCATTTCTGTACATTCAATGTACTCTACGGATAGAGGAATACAGAGAGTTGAACATAGTAAAATAAGAAATTGAAAGATTTCGTTGAAATTGTTCGTTTGGAAATTTCCTGAAAAGCTAATCATA
+
KMSJIGOOQLPNJJJLHGLJINJKMMSQJJIMLKJIJHGGJFIHGIIJNOJIHIIJJJJNJKHHGHHGKPJGGIGGIJHGIJNISB<=<C=667CEHEGCCCA>??@CHSHJHHIHFHIHGHIHGHKMNOPQLSLGOSPKGGGEFEHHFIKIKSKJLFSKSMSJHLLSQKJIIJKLFHFEEGHGGSJILHJF---,,,,-<;;;5455;::<=DNKLGFJMSKKIPGEEE;99::IHKJJNGGGFGFC@>>>?CIHFGKCEDDFEEFBACHDSKJJHHEEDDEEGFE@BCJFCBBACDFHFEFHGHGLKJJJJGHGEGGEKJLNJIFEEDDDD>?SSLFEEEFHILIJHEFEFGFEEFFFFDEEEDFEDC'*@A::;JISJJJLNJJJHLJKJHHLILSMLJSLJJJJIFIGKFMHQRMKNILIIJJSLLSJLHDEEEHMJKJMIJILILKOSQRPHHJSKIFHEEFFGHSLSJSKLHKLMJKLPLQLIJINIKHILOJMHHJIISJJNHHNKKRHHKHNLHPMSLSJIQJKHIGLSOMLNSJIJJKPMLMMLLOPKSMIMLLRKSJQQOLMLLIMIJPPIGIB:<EHHSOSSQKKIHEFKJJJOJFMRKLMLJHA@FFEIKNJJKLONLSNJQKLLISMJJLJLSESFKSSLMNSNP?97778GGJMIMLJLJJJKLMSSKJNJSPLQKMKLJGEESIIGJLJIHKSHBADDMDLPGKLKIMJJLKKGFEHIIHIHLJPIJJGJGKOC@@<<1110003133/-...3CGGEHCE>LJNMQNJSKLMJIMJIHMLLSMJHMILIKIGHJILJGHGEFGGKJDEKQLJLFH@?@CJGEFEFGGGHHJNJLKNJRIJLMHHHIGGMMKHGHFFJLNJNIJBIKIINISIIJOFEAAAAHJKMOKOOLSKOJOLICE?JJKKSIIILISNSLLOOLHINNNLSLLKSGBDDGFBFJMSFIHKFLMJKSKSINHHLQHHGIGHLHSIJMKEFEEDJOMNHSMMSLKHLNJSKJIHGILHGIEA=3((''&%%&*0657899IMJPIJHHHHIJJGGGJGIHHHGOIISLJHJLHBFFDEJIIGIGGMJOJSRQJLLJLPHILQJHIHHJMRHJGMMSKSJSLNKMNHGKSMKJSSNNMJNHKNLILISRKLLLPKLNLLKJHKJHFGS>B==>GB;;;KINOPIKHMGGGGLHJILHJHHKGGGCBLGISLNJQFHJKJISJNKMMIKKSQJKMPGF<;<CBOIC8776/-,,++16AD?@BCJRJI
@1740_45CNXP_1
AAACAACTCGAAGTATGGGTCTAGCTTATTGATACGTTACCGAAAACCTCATTTGAATAAATTTGGAATACATTTTATTTTTTTTATTGACAAGTACTCGTACTCAAAAAAGTTAAAAATTTTTTATTTATATATTTTTTTTTGAGTACGCGTTCTTTGGACCTGGTGTATCTTGTCTTTACCACGAATGATTTTCCTTGGTTAACAATAATTGTTGTTTTTCCAATATCTGCTGGTTCATTAATGTTATTTCTCCCGCATAGGGGAAATAAAGTCAATAAATGGTATACTATATGCATTTGCATCTTAGAACTTCTTCTAACGACCTACGCTTTTTGTTATAATTTTAAAATGGACGATCCATTAATTCAACTGTCCGAAGATTATAAATGGATCGATTTTTTTGATTTTTACTGGAGAATGGGAATAGATGGACTTTCTATAGGAACTATTTTACTGACGGGATTTATTACTACTTTAGCCACTTTAGCGGCTTTTCCAGTTACTCGGGATTCCCGATTTTTTCATTTCCTGATGTTAGCAATGTACAGCGGTCAAATAGGATTATTTTCTTCTCGGGATCTTCTACTTTTTTTCATCATGTGGGAATTAGAATTAATTCCCGTTTATCTACTTTTATCCATGTGGGGTGGAAAGAAACGTCTGTATTCGGCTACAAAATTTATTTTGTACACGGCAGGAAGTTCTATTTTTTTATTAATAGGAGTTTTAGGTATAAGTTTATATGGTTCGAACGAACCAACATTAAATTTAGAACTCTTAGCTAATAAATCCTATCCTGTTACACTTGAAATACTATTTTATATTGGATTTCTTATTGCTTTTGCCGTCAAATTACCGATTATACCTTTACATACTTGGTTACCTGACACCCACGGTGAGGCACATTACAGTACCTGTATGCTTCTCGCTGGAATCTTATTAAAAATGGGAGCCTATGGGTTGGTTCGAATCAATATGGAATTATTACCCCACGCTCATTCTATGTTTTCTCCTTGGTTGTTGGTAGTCGGTACAATCCAAATAATTTATGCAGCTTTAACATCTCTCGGTCAACGTAATTTAAAAAAGAGAATAGCCTATTCTTCTGTATCTCATATGGGTTTTATAATTATAGGTATTAGTTCTATAACGGATCCTGGACTTAATGGAGCTATTTTACAAATAATTTCTCATGGATTTATTGGCGCTGCACTTTTTTTCTTGGCAGGAACGAGTTATGATAAATTAGGCTTGTTTATCTTGATGAAATGGGTGGAATGGCTATCTCCATTCCAAAAATATTTACAATGTTCACTATTTTATCGATGGCTTCCCTTGCATTGCCA
+
EEFF760//00>HKS?9999<<:988860///2@HGFGFJJFGIIOJPIHJKMSSOSHHIIMQJJHGLIJOSLHSSPFMMJSSSOIFKEDS99998;54445>@???AGMJJGD>?CKOLCFGSSKHHJOJLSD:9842346=;8889>;:9:988:@:<NSNKHJLKINLMOMSILHIKGMKLIHPOLQOKRSSSMKSFGLMIRQQKMIKKNISNKSISSLLNIKJSSMJROSMPLQKKOLOHSKJKNKSSMSCE@544402223;@>;3111.//033DDCCCDBEHABBA???JQNKKKKRSPSOMGIJMHMJLLSNINIHIJIIISPIIKKLMNSPJSQIHCA@=999ILSJHGFFJLKSJLISOKOLIIJJIGIOJMPQKNSOJSLLNIKISJGBBRSSSLID?MSSNJGGGIHIOJIQLKSSHFGGFISDBCCAHEF/.-,*&&%%%&&'&&&(9;;;;EJIHIKKSRSIEIH<HHJGFGFIEGNFFGFHJLLSA@54222457ECFHKHJEFG@ECONSDECFDKG9777;9556::;;;;;:@?>>B?<:::HHFGEFHJHISLNRKJJDCDDHDLMIMJHGK<SNSSFFFEKQIHLMHJPQMKNJLMKJHOMCCGBB<66FDDCCE>ILIJISIHHLQKPIRNK>??JPLRLLSKLKLKNPHKPKMMMSPSMSOQLKMNPNSLMPJNJNBGIKSJPMNMSNKSJSSSPSSNISKQMMONKLSMNNOIKHIHKSNSSQPSLQQNSLPQA???ASLQJPOKMJKQSLMSSSNSNSNKNSLSRSSPSOJJSLKNIJIIDEGHLKSSPSMLEHEGEIJDOMNSJMIIMMGJRLSLQMPKISPSSSSGJLPMODSC10001A@CHED:12@BBA@BBDJKMSKLMKSNLSPNSSSLSMOLMKSKSONSRIKHSJISHISMSMSGG82/---129:<:43389;CKPMEJJOSFKSOMPPSNMLMQSIRKNSOSSSKSSJMSJSQSLMKOFBSQSJMSMSSOMMIIMSNMSLJMSNSKOSSNMSNMOSJLMNHOSSSOJRSNJNIMMOONSLPKKOSLNJSIIJSMOFHGSNSNSSPJIOKSSJJLSSMSRMOSSNIOMRSSKSOKPIOIPKISJSNSSOJONSSJFCCDJONOSNSNSLMOJPMSLJNJJSNNONORPMNKMOPSLMOQKSMSNMORNSSMSMSOLSNSKSSSRJKISSOKIJNMSSMPLSMPNLQSSSINSQJSMQNLOMLHINQKSSSKKAA@BIJLSMSSORRNPNSSORIJJSPSPLLQKPMSSJJSIMHMSKH<=OMRDDIPSJGIFFFLKLMJSJMOJMJGKSOJSGHIIGMOINRONKKMLIOIHPRO
@1741_45CNXP_1
ACCAGAATAGAAGAGCTTGCCCCACCCATGAGTAAATATTTCATCGTAGCCTCATTAGATCGTATATCTTTCTTGGTATATCCAGATAATAGGTAGGAGCATAAACTGAAACATTCTGGAGCTACAAAGATAGTTATTAAATCGTTAGCACCACATAAAAACATTCCTCCTAGAGTAGCTGTTAATATGAATAACAGAAACTCTGTTATAGCCATTTCTGTACATTCAATGTACTCTACGGATAGAGGAATACAGAGAGTTGAACATAGTAAAATAAGAAATTGAAAGATTTCGTTGAAATTGTTCGTTTGGAAATTTCCTGAAAAGCTAATCATAGGTTCTTCTCTCCATCGGAACAATAGGGCCGTTATGCTCATTACGAAACTTGTTGAAGAGATGAAATATAACCAAGGTATATCTTTTTGATCAGAGGTTAAATCGATCAAAAAGATATACCTTGGTTATATTTCATCTCTTCAACAAGTTTCGTAATGAGCATAACGGCCCTATTGTACCAATGGAGAGAAGAACCTATGATTAGCTTTCAGGAAATTTCCAAAGCGAACAATTTCAACGAAATCTTTCAATTTCTTATTTTACTATGTTCAACTCTCTGTATTCCTCTATCCGTCCAGTACATTGAATGTACAGAAATGGCTATAACAGAGTTTCTGTTATTCATATTAACAGCTGCAGGAGGAATGTTTTTATGTGGTGCTAACGATTTTAATAACTATCTTTGTAGCTCCAGAATGTTTCAGTTTATGCTCCTACCTATTATCTGGATATACCAAGAAAGATATACGATCTAATGAGGCTACTATGAAATATTTACTCATGGGTGGGGCAAGCTCTTCTATTCTGGTA
+
HMIIELHKJJSIOHSLLIJOMHSIGFIEIEEGFIOHSKMHC<::.----:<<>ILHFDFEEEDFDIGIP?0....@JHOKOJKHEFHGKHHGLHGHKPLGMOIHNHMFSGLJMLKLO333FFFGHFHGGGGGGHJIILLSOS0//..6744455DDDEGSSSNMSJJHIILIHGEDEEFGHFIIJKIJGGIIJKJIHFJHILKIFIGGFEE<;;;;BBLIKIHFEEHGJJNMHFHGGFFBA@A22222>>>??@@@DDFJGFEHFFGECDDDGJIPMKHMQJKGFHIIIEGLEDFEEKJKKSIJF8222=7:GHHIPIHJKHEILOLIGFGHGGGHGGIHKGIHJHIEL88HJEEEEEJKKPPMLGGFDDGJGI44444D:::?BL@<<<78JHHIEE>>IMKKSHLHNMMSQIFHFFILJSSMSMOKJOSLHSPOHLSGCBCA9987C.5+++<;==?-----CEEGK76666DEECDDFDEEFHKHFGEFF?>>==A>?@A?;:99411-+'&&$$%'(77767@EDFMHEGLDDCCCDC??</8<;;=>=<<71--/'&&&',-89:;;:8888;==?>???BFFIKHSIFFHKPLKJHGDGC>::9977+++-/772,,,-/<=B?=(((((-..==?@AAACBBCBBBBA<;,((((+--.2334889:<?99999<665(''''&%%%%&&*68863340-8:789=?@@;::641-,***-'1:;=>?BDCFFDB?=<=>?><:9655-.-,,///45@AAAAABCBA@?@@BC33334DECCAAACGIIHFIGGGGE<<;<=ABCB@>===>ABAA@AEFEDCBCCEDCBCBBAB>==<<752-+**+67:99::;@?>
@1742_45CNXP_1
AATCGCAATAATCGGGTTCATTGATATTCCTAGTATAGTAGATGCTATCACACATACAATCATACTCAATTCGATGGAATTGTTTGATCTTAAAGGGGATATTCTATAATTTCGCATGTGAGGGGTTATTTCTTGGTTTCGTCCAGTCATTAATAACTTGATTATTTTTAGATAATAGTAGATAGAAAGAACGCTCGTAAGGAGTCCTATTGAAACCAAGAAATATAGGCCTGCCTGCCATCCACACCAGAATAAATAGAGTTTTCCAAAAAAACCTGCTAGTGGAGGAAGACCTCCTAGGGATAAGAGACATAGAGCTAAAGAGAGAGCCAAAAAAGGATCTTTTGTGTATAATCCTGCATAATCTCGAATGTTATCAGTTCCGGTACGTAGACCAAATAATATAATGCAAGCAAAAGTTCCTAGATTCATGGCGATATAGAACAGCATATAAGTTATCATGCTCGCATATCCACCATTTGAGTCTCCAACAATTATTCCAATAATTACATATCCGATTTGACCTATGGACGAATATGCAAGCATACGTTTCATGCTTGTTTGAGTAATAGCAATGAGATTCCCGAATATCATGCTAAGAATAGCTAGGATTTCCAGAAGAAGATGCCATTCATTTGATAAGAAATAAAAAGGAATATCGAAAATTCGAGTGGCTAAAGCTAAAGCAGCTACTTTCGAAGTAACAGAAAGAAAAGCAACGACTGGAGTGGGAGATCCTTCGTATACGTCAGGAGTCCATTGATGAAAAGGGGCTAGGGAAAGCTTGAACCCAATTCCTACAGTAATGAATATAAGCGCAATTGAAATTCCTGGGGAGTTATACATTTGTGTATTGATAAGACCATTCACTATTTCTTGAAGCTCAATCTCTCCCCCGGATGAACCATATAGCCAAGAGAAACCATAAACCAGAATAGAAGAGCTTGCCCCACCCATGAGTAAATATTTCATAGTAGCCTCATTAGATCGTATATCTTTCTTGGTATATCCAGATAATAGGTAGGAGCATAAACTGAAACATTCTAGAGCTACAAAGATAGTTATTAAATCGTTAGCACCACATAAAAACATTCCTCCTAGAGTAGCTGTTAATATGAATAACAGAAACTCTGTTATAGCCATTTCTGTACATTCAATGTACTCTACGGATAGAGGAATACAGAGAGTTGAACATAGTAAAATAAGAAATTGAAAGATTTCGTTGAAATTGTTCGTTTGGAAATTTCCTGAAAAGCTAATCATAGGTTCTTCTCTCCATCGGAACAATAGGGCCGTTATGCTCATTACGAAACTTGTTGAAGAGATGAAATATAACCAAGGTATATCTTTTTGATCAGAGGTTAAATCGATCATCAGAAGAAGAATTAGGCCAAAAAGCTAGCATA
+
FRLIIGJISIROSLKLPKPMNLLKJLPKOSNKIQSSJHG55555JKINJLMQHJMLHSISKHGFFHGGJSKKNLIKOPMOKSHIJC<<=F>22279NISKJIKKHIIJHJKSOSSJHOSMSSMKKSLPSKSNSSKHSNLLJSPLKNSSOQOIMRSMKNMOLRJSOMSNKLKGILNSKJNKSPMJHNIJMPKKILSPSOLRLSSRSLPSOJLKQIPPLLMSQSLJOSNLJSMQHSNPFHIJSJSMPMSKLSJKJMRJJLKLGOHSRQJ>>IKLSSSMMOMSRSRIPLKMMPNLSNSKOSLJISLKJLJKINGKILMILJQFCFDNMSFDDCBDFOSSSQSKMKMSLSJOKNJSJMKPQMKMKKKSLNSRMJMQMQJQHNQMLLJOMSOLJMSIILMIIQSPSKSLMJIMQIGMGGHLJSMSNNLOLOHILKLPLMQKIJGRJKSLOKJKJJOSMLIISLIPLLJSSMKPNSMNLOOSSJNGHPMOSMSGSBCD:887.-----.AGNFHGIIGRJIFGHJHGIGRHSHGFEHFA@@@@BBBCGGQSSQPLKPKHMJJJIIIQKNJSJHJKNLLQHMSEGFDEF@?923@ABH>====>GJFGHIGJJKFIJKHIHDA<<;@=>GECEGFGEGGRKIGHFEDDEFIIJHGOJJJNHIHFFFDCCCEIPPJSLQNOLLSMISLIIIILOSNSSIHHHKGIGOJLPMMJLELPPKKNSSOSSSSIQMQNRHMIHLLLQLIJJJHJHIGHGHHIFGDGEJSIHFGIA?D>>;AIINQMLJKSLQIMJHGC84445CELLSKKRKMRNGIMLIIIPLPSKJIGHSKILSMSLRSNPSSNLPKLNKLLJJNOLMMNSMMNSSNHSIMKSMJSORLLLIHLHSQSK====BBACEJJSF?***->>GNHGPINIIGJSMJRJHQLQSSQSSRSSOLLPNINKSPJISMSSOKGSIOKILLILSJSKJJSJSMONSINMJKJPLMNNNRJFSNNLKJKFIMHLOOSFSJSLPIQNSMSOMMIIPJJKLSOSISILJHNJJMSSKGMQPQNSJNLKHSPKMLLHKRKMJNKMSSSLOKSMIKLILKPLSSKLPLINJSSOFLQCDHFIPLOOOKJSNLMSPKSNQJIRJSQSPJKLSNSQNSLKKFEGSKLMPSMNSONNKJOKKISLSPSLPSSGHBCBFEMIPQLPKPSS@?>==CC=>HINJOJKHJPSSMJSKRMLPILJMNQJJJJHSOLSMSHSKA@?6556<GFLSKSSJKSIQMJROMSHIHNISLSPMMKSOMPNMNSJKLKJHSOKPKMNLRSJIHHJILNJNKJIKILHIINSMIJKOMILSMOLJGJMPMHKNPLSPRSPHGHGKNKQSNNGSLLMLMMHJSIQJHKKKNQKNMSSLMJJSPMPIIGKKLJKJOSLIS=:::IJ
@1743_45CNXP_1
GGCAATGCAAGGGAAGCCATCGATAAAATAGTGAACATTGTAAATATTTTTGGAATGGAGATAGCCATTCCACCCATTTCATCAAGATAAACAAGCCTAATTCTATCATAACTCGTTCCTGCCAAGAAAAAAGTGCAGCGCCAATAAATCCATGAGAAATTATTTGTAAAATAGCTCCATTAAGTCCAGGATCCGTTATAGAACTAATACCTATAATTATAAAACCCATATGAGATACAGAAGAATAGGCTATTCTCTTTTTTAAATTACGTTGACCGAGAGATGTTAAAGCTGCATAAATTATTTGGATTGTACCGACTACCAACAACCAAGGAGAAAACATAGAATGAGCGTGGGGTAATAATTCCATATTGATTCGAACCAACCCATAGGCTCCCATTTTTAATAAGATTCCAGCGAGAAGCATACAGGTACTGTAATGTGCCTCACCGTGGGTGTCAGGTAACCAAGTATGTAAAGGTATAATCGGTAATTTGACGGCAAAAGCAATCCAAGAAATCCAATATAAAATAGTATTTCAAGTGTAACAGGATAGGATTTATTAGCTAAGAGTTCTAAATTTAATGTTGGTTCGTTCGAACCATATAAACTTATACCTAAAACTCCTATTAATAAAAAAAATAGAACTTCCTGCCGTGTACAAAATAAATTTTGTAGCCGAATACAGACGTTTCTTTCCACCCCACATGGATAAAAGTAGATAAACGGGAATTAATTCTAATTCCCACATGATGAAAAAAAGTAGAAGATCCCGAGAAGAAAATAATCCTATTTGACCGCTGTACATTGCTAACATCAGGAAATGAAAAAATCGGGAATCCCGAGTAACTGGAAAAGCCGCTAAAGTGGCTAAAGTAGTAATAAATCCCGTCAGTAAAATAGTTCCTATAGAAAGTCCATCTATTCCCATTCTCCAGTAAAAATCAAAAAAATCGATCCATTTATAATCTTCGGACAGTTGAATTAATGGATCGTCCATTTTAAAATTATAACAAAAAGCGTAGGTCGTTAGAAGAAGTTCTAAGATGCAAATGCATATAGTATACCATTTATTGACTTTATTTCCCCTATGCGGGAGAAATAACATTAATGAACCAGCAGATATTGGAAAAACAACGATTGTTAACCAAGGAAAATCATTCATGGTAAAGACAATAAATGGTATACTATATGCATTTGCATCTTAGAATTTCTTCTAACGACCTACGCTTTTTGTTATAATTTTAAAATGGACGATCCATTAATTCAACTGTCCGAAGATTATAAAATGGATCGATTTTTTTGATTTTTACTGGAGAATGGGAATAGATGGACTTTCTATAGGAACTATTTTACTGACGGGATTTATTACTACTTTAGCCACTTTAGCGGCTTTTCCAGTTACTCGGGATTCCGATTTTTTCATTTTCCTGATGTTAGCAATGTACAGCGGTCAAATGATTGTCTTCTCGGGATCTTCTACTTTTTCATCATGTGGGAATTAGAGAGAAATTAATTCCCGTTTTACTTTTTATCCATGTGGGGTGGAAAGAAACGTCTGTATTCGGCTACAAAATTTATTTTGTACACGGCAGGAAGTTCTATTTTTTTATTAATAGGAGTTTTAGGTATAAGTTTATATGGTTCGAACGAACCAACATTAAATTTAGAACTCTTAGCTAATAAATCCTATCCTGTTACACTTGAAATACTATTTTATATTGGATTTCTTATTGCTTTTGCCGTCAAATTACCGATTATACCTTTACATACTTGGTTACCTGACACCCACGGTGAGGCACATTACAGTACCTGTATGCTTCTCGCTGGAATCTTATTAAAAATGGGAGGCCTATGGGTTGGTTCGAATCAATATGGAATTATTACCCCACGCTCATTCTATGTTTTCTCCTTGGTTGTTGGTAGTCGGTACAATCCAAATAATTTATGCAGCTTTAACATCTCTCGGTCAACGTAATTTAAAAAAGAAATAGCCTATTCTTCTGTATCTCATATGGGTTTTATAATTATAGGTATTAGTTCTATAACGGATCCTGGACTTAATGGAGCTATTTTACAAATAATTTCTCATGCATTTGGCGCTGCACTTTTTTCTTGGCAGGAACGAGTTTAGATAGAATTAGGCTTGTTTATCTTGATGAAATGGGTGGAATGGCTATCTCCATTCCAAAAATCTACAATGTTCACTATTTTTTTTATCGATGGCTTCCCTTGCATTGCCA
+
DNOKISMJIKHIKGSAFDBCDHJIMJLHHKSMIMJLLPKKKLLLJKSJMRNKNSOPMNMJISMHSSPSQSKLSPQHOJB<=IAA655555KKKQMMKSKHKSPSLHHFGILLJKIJLKKSMLPMJKIFLSSPKHJKHLLIGJJJMOSSKJOILQSKQSSLKMJPSSQMNSPROMMSNSQMMNSMLMMLLNJSKLJMLOMILOIJKRQQNSPPLSMSLLLSKPNMIKLNQILMMKLSMLSLMSOOSSLJLSKOQORNLIB8GHMGLSNSMMMJGHOPSJM??NHSOJLKMLPMSPSJIMLPLPHJKLSPLSSSSLGLIGKNJLOIMLPNSQSJMSMMIIKSRNKRSNSKIHMMJLSIGIHGMKKKSLMKPI>>>>>?SLKJJGIJMHQMJJIJSLJJHF@BBOLSSMSNMLLLLHJDDLKKIKKIKMSLIJHNLMHLJLOPLKKJJBJKJJIHHGGJRLQLMONPKKOLJIJKLIKGLKJMLIHHHILIJGHHHJSM555,,,--<;98322)(''(-;??DMPKINJJJKJMLHGGHJSMKOKMJJKPSIQLIMILIKNJSSSSSNIFJLJPJLLSORKJNQNSJHIOHLSKNILMLHIILHJNPKLMIIDEDEFDEFFDIJMLPKSMIILJKIE@?@BGKMGEEEDEFGFDGCCDBCCCDN:?CJKHHLSNKNOHKJGLFC@=20.,))*+,-,--+(*>?BIGHMIHGFJJDSLSPMOORORSRSSIJNPSLNLKSMKHII977G7KIJKSOJIFGCSSSKMHIPOQSLMSA<=RPSSSJNNMLSJKSSINLLJHSJIFHNOMLRIRMSLPLOLKINSKMISSD>??EMLLFDDDCINIMKDGFGHNIJKILNNLMILKGIISMKSMSSSESQOJSKHLKSSLOKLKKLJOPOLLLNKSJJMKLSIOIJHJJPRPPSQKIKKLFCCA6IIIRKMHIHOGJHJE>778?MSSIIHLNILKPKMMOPMSPSNHGIKMLKOJRINPKSOLSLMJNKHSPBCHE=;EFKNPNHKMSHLHKOKOLHHQJPJEDDABEC?>ALFGDDJFIKSLNLJGKKISOOIDDCCEEKKIGLMLNMGHED@61232*893*?AABIIJHGOJIOMSSILJGEHIHLISNSJFIEFGFD>><=G@?@?A@/....46899CGEEEDC?9:43445889GKIHJHJGGFFCFGG::::;10.--.123333338;433/)(((%%&&'*)(&&&.001100'''(*;<;<;887677>:8;?@BB@A@=>>>?<>?;<<;7..+*+,,1011++55687753*22222::::<IKHF=;98:NNHEDBACBC@==>>>??=<:84322221/0/0/---,))(((()*677983321344569;>@;:4231>BEFA?B>455465322435119;,,,++,5458.+()11266:633397,@>=<</+*'(;>>?B@@=<:99::;7630***++,,,---+***),68::;<=>99FG:777777:<??@@?>,&&&'&)*)%))+..,-.(('')())))../8<?A>>>><=:9885675452)1/)'%%%&)266:<==<=?AHJGDEDFECCBDGFIGC=?;7666666656;EIKSKIPONISJKIGHGKOHHJHFKIG=;;<;HGG><==7-,,,-000276667:79:9A@>?BBCBCCB=<<<<>>=@B@BCAADEEFDCDCCBCBDCCEI><::89:;:7:;;>??@IHFDED>;;;:?DEG:73((''+//6229>>>?AEFEDBCD@BABACCDCBABAAACA=>2222245667=><;:98999:=?>?>?;;;6645564448544000013300000168844310,(()/029=>@?>>>>10000?>??@@??@@?>=<<<@A41>=965++,7<=>=>=>B>B??@BBABAA@@@A@@@A;;;;;BAA@@BCBCBA@>@BDFGEADA@@A=?@@@?@CDE@@@@<<<77887;942468713)/)*455579:;;;DBB????ABA@@AAA@ABBDEHFEGJGHDDABBCCCBCC@@@@?A>:9888<<=<<:::::ABBDDDD;=DDADCA??>=96666640.)&%$#$'(-.../010--.1:?855/04465--.,,,+,,&%&&*++,,,7<==>>?@CC<BAAA?>@??BEFFGIIGCAABBFEFEGFHC<77799766543,+*+,323=><:;;;<<.***+9890++++-..-,,+,1..@CBABA@
@1744_45CNXP_1
CGTACGTATTTTTGGCCTAATTCTTCTTCTGATGATCGATTTAACCTCTGATCAAAAAGATATACCTTGGTTATATTTCATCTCTTTAACAAGTTTCGTAATGAGCATAACGGCCCTATTGTTCCGATGGAGAGAAGAACCTATGATTAGCTTTTCAGGAAATTTTCAAACGAACAATTTCAACGAAATCTTTCAATTTCTTATTTTACTATGTTCAACTCTCTGTATTCCTCTATCCGTAGAGTACATTGAATGTACAGAAATGGCTATAACAGAGTTTATGTTATTCATATTAACAGCTACTCTAGGAGGAATGTTTTTATGTGGTGCTAACGATTTAATAACTATCTTTGTAGCTCTAGAATGTTTCAGTTTATGCTCCTACCTATTATCTGGATATACCAAGAATTATACGATCTAATGAGGCTACTGGAATCTGCTCATTGGGTGGGGCAAGCTCTTCTATTCTGGTTTATGGTTTCTCTTGGCTATATGGTTCATCCGGGGGAGAGATTGAGCTTCAAGAAATAGTGAATGGTCTTATCAATACATGTATAACTTCCCGGAATTTCAATTGCGCTTATATTCATCACTGTAGGAATTGGGTTCAAGCTTTCCCTAGCCCCTTTCATCAATGGACTCCTGACGTCTTCAAGGAAGGGATCTCCCACTCCAGTCGTTGCTTTTCTTTCTGTTACTTCGAAAGTAGCTGCTTTAGCTTTAGCCACTCGAATTTTCGATATTCCTTTTTATTTCTTATCAAATGAATGGCATCTTCTTCTGGAAATCCTAGCTATTCTTTAGCATGATATTCGGGAATCTCATTGCTATTACTCAAACAAGCATGAAACGTATGCTTGCATATTCGTCCATAGGTCAAATCGGATATGTAATTATTGGAATAATTGTTGGAGACTCAAATGGTGGATATGCGAGCATGATAACTTATATGTATATATCGCCATGAATCTAGGAACTTTTGCTTGCATTATATTATTTGGTCTACGTACCGGAACTGATAACATTCGAGATTATGCAGGATTATACACAAAAGATCCTTTGGCTCTCTCTAGCTCTATGTCTCTTATCCCTAGGAGGTCTTCCTCCACTAGCAGGTTTGGAAAACTCTATTTATTCTGGTGTGGATGGCAGGCAGGCCTATATTTCTTGGTTTCAATAGGACTCCTTACGAGCGTTCTTTCTATCTACTATTATCTAAAAATAATCAAGTTATTAATGACTAGACGAAACCAAGAAATAACCCCTCACATGCGAAATTATAGAATATCCCCTTTAAGATCAAACAATTCCATGGAATTTGATGATTGTATGTGTGATAGCATCTACTATACTAGGAATATCAATGAACCCGATTATTGCGATTA
+
IHGEFDEDG?>HK;;;;IIJGGHGGGGOB@5544770))))1,.7CDBA>>??DEISQMKIMRJSLSPNJHNJLSSLSLSSLLPPKLLSSKMMIFLBFKGLS>>>>>IJSNLKSLSSLKSRSMOMLJOPRNSSSJQLKRSLSLSLOJPSJS?=?IBBCCDMNLMKQKLKKSLINQSSMIQHINHIKHMISJSSGGJMJRJJOOHNQKSKMSHFGGKJSLLMSPSMSKOMNPJKQIGHPLONIKKGFNKIJGHNIKHJQHGGJGIA@@@=>9755200--,''''(..989988876843,*)&&%%%%'((CBCDEIKJIIEDDDFPHLJHIIJEHE==<<=IKKLNSHJJIHLHJIGKNHIGGFGIKC@=>>JLGKOSJIHIPIHKIKJLNKHEEEFDSE?30,)('''&'&'&&'',+,-487778775''&))&'%%&)(+)&&&)@FB?<DLHPG>=;879>??@CFJHKIJIEEHJGHB@;335GIIIIFFCGEEFFCAACGJSMKHGEGGKFGHGEGGHHKGKBAB==>??DCDBDAC@55421+(((++++**(&&(&'*,766657329;:;;;<>=DEEGNHIHGHFEECDEFH55558BCDCCA>81694:CDFFD21-(-3334A@>>>?@?E42/..'&%$$%&%&&&.1899978779GHLJJKGFIEEFG?CDBBBGAGIMPGFHJJJGILMIINKMKJMPSRLLMKHHNSPKSSEBEAABMD=99:@SQMIPISSSMLNMOMNSLGEGGCHIHGIJIGSKMSPSMOSMMJRNJMSSKKGIFRHISK:-.A??>>:;84/////51((''''()6DJIJKGI>===>LSILNPLJQSLSHKLJMHKSJKKHKDDCCCJSKJSMKJLIJJJKORLSLMJKMNNSSOKSSOSNSPLJMPJJPMSKJJLSSKPFHFHGHLJE3333452330121.-----('&&&'45::A@EDFKKIRJMJGHJJMSSKJLSKSJMLNJNOSSOSMQPMPJHL0000/))*FFIJKHKGJGJGBBHFGSKJISMGLJIMSNNJPPLHLMJSMSC=5/-(2333333/+(()>6666630---.,-3;<=667FGMGIOKHHLRMHLPA?><;1'&&&38ASLHIJGFSPQIIJKHMJMQNMROLHHLJIPOKLSIJHHIJSMG>FIFDHGJIEDEFIGKLLOOIHDDBAA@@DD@ACC;ADF?@@?@EDA@A@@@@AGKOILSISJIJNKJJOKSHHNGJIHFEGFFHMKKKMPOIMSHHINJJJGHIHJCBBB@4((B??>==?>@@7>F@4<?>;9300*&&&''+)(%&%%%&%%%')*55556>AFEEGHIGHFHGFSIJIGGJILJHHHHFGSSHJJIIIGFEDEDFHHLMFDCCCD
@1745_45CNXP_1
AATCGCAATAATCGGGTTCATTGATATTCCTAGTATAGTAGATGCTATCACACATACAATCATACTCAATTCGATGGAATTGTTTGATCTTAAAGGGGATATTCTATAATTTCGCATGTGAGGGGTTATTTCTTGGTTTCGTCCAGTCATTAATAACTTGATTATTTTTAGATAATAGTAGATAGAAAGAACGCTCGTAAGGAGTCCTATTGAAACCAAGAAATATAGGCCTGCCTGCCATCCACACCAGAATAAATAGAGTTTTCCAAAAAAACCTGCTAGTGGAGGAAGACCTCCTAGGGATAAGAGACATAGAGCTAAAGAGAGAGCCAAAAAAGGATCTTTTGTGTATAATTCTCATAATCTTAGATGTTTATCAGTTCCGGTTCATAAAACAAATAATATAATGCAAGACAAAAGTTCCTAGATTCATGGCGATATAGAACAGCATATAAGTTATCATGCTCGCATATCCACCATTTGAGTCTCCAACAATTATTCCAATAATTACATATCCGATTTGACCTATGGACGAATATGCAAGCATACGTTTCATGCTTGTTTGAGTAATAGCAATGAGATTCCCGAATATCATGCTAAGAATAGCTAGGATTTCCAGAAGAAGATGCCATTCATTTGATAAGAAATAAAAAGGAATATCGAAAATTCGAGTGGCTAAAGCTAAAGCAGCTACTTTCGAAGTAACAGAAAGAAAAGCAACGACTGGAGTGGGAGATCCTTCGTATACGTCAGGAGTCCATTGATGAAAAGGGGCTAGGGAAAGCTTTGAACCCAATTCCTACAGTGATGAATATAAGCGCAATTGAAATTCCTGGGGAGTTATACATTTGTGTATTGATAAGACCATTCACTATTTCTTGAAGCTCAATCTCTCCCCCGGATGAACCATATAGCCAAGAGAAACCATAAACCAGAATAGAAGAGCTTGCCCCACCCATGAGTAAATATTTCATAGTAGCCTCATTAGATCGTATATCTTTCTTGGTATATCCAGATAATAGGTAGGAGCATAAACTGAAACATTCTAGAGCTACAAAGATAGTTATTAAATCGTTAGCACCACATAAAAACATTCCTCCTAGAGTAGCTGTTAATATGAATAACAGAAACTCTGTTATAGCCATTTCTGTACATTCAATGTACTCTACGGATAGAGGAATACAGAGAGTTGAACATAGTAAAATAAGAAATTGAAAGATTTCGTTGAAATTGTTCGTTTGGAAATTTCCTGAAAAGCTAATCATAGGTTCTTCTCTCCATCGGAACAATAGGGCCGTTATGCTCATTACGAAACTTGTTGAAGAGATGAAATATAACCAAGGTATATGTTTTTGATCAGAGGTTAAATCGATCATCAGAAGAAGAATTAGGCCAAAAATACGTACGA
+
JJSSLSIIJNSSKJSKMKMMQJPKSNPOLSSKMHKSSKKLSHILGSISMRRNKMLOJLNNJLKSIJIKHJSPSSSFFGSKSIJJSJJG@?/***>HJGJFEDE87778OJIORMKIHISSLMRMHJSLSONSSSMJMSOEDDDDSIIMKKOSLSLISKSOJSKMMMOSJOEFFEESKJJIMPOMLSJSIKMMPMLCBBCDKJLJPGGLLMSIJSPSKNNQMKOSLNMOSSMJKSJSMLOKSJSJJOSMLLMOLOSSSLHSKIQKSOKGGOJSSOKLPLISOMIJRPINQSSLKJRLSSLNLOSRSGCCDSSPJSPSILSLPLRNOSLIJIFD:;<@D?4110.../,'%$$&&-+*'%%%%'03**'%%(((*-.()(''''(,&%$$$%%%&())&&&&'(%%'&'()++)),+*+.6;DDCEFHIHIIHMNLNHHIFEIJILJKISJJLSONOSKONMRLSMQJIJJKMISLSKSONSSSQSJPMSKSSKSMKJNSSLMJLHNLLIJHNKHIJKPGMJPMRSSIKJNPLJSHEFHIPMQMHMIJSKJIKEDEDDJJKMKKSSJSONNPOLJMILSMLMPSIHHE::KKJOOKLMHJDD@99778996889:<H*A::=>>EKHGFFGEFSHIJIMMJIHIOGGGED>83204>BDDDECBBCCLKOIFHEEFHEMGJGKEGBCCKHFNEDDCAID?@GELKJKLKGIJMMKMSLKRKLPJPJLOKSNSNLIINOPKHJSIHNQHJKKSKRKISILLIEE;7777=?@B@ISNOLIHMECSKB<;:7/0=>IJJIJLQSLLLQKNLJSJMLHKKHONGIFGFGGFIJIIFKOJKMHKOIIKQLIOLOJNPPONRPQNKLHIFHKIIHRLOIIKKSSIKJEEIHISSNSKLKQIDF=CCBKLHLJOKOORSSKMJRHSSSRSSSNNKSLLSKKLKMSMHDSSNLSOJNMSHMSOSD@/MHMJJMMJHNNJSLSJLLSIMMKSGHJMLIOMIIGGHGGOLKPHIJHJMSJSO???>?SHSSKGGMHQOSLSLSINMJRHJSSSQKLLJEEEHILHLGIMIJKOSSSISMIOMLOHFEEFIIGKNSOLCBCDSJMLSMLJKSJSRIGHGHIHKNNSLLKJJSJSLPSRJLLKMPSMJKIHOOSSMSKSMJOROSJKNSJLKLMMSIKMSHJOJHKFIJINNLPISB>>>>BEC@@@AALIKGISG:<H=>77201-**,,32230++,CGLLJJIPIJHIGMKKMKILNMSKOOSHILSJMHLISJLLSLMIJSSPSONJLIMNKMIIPNRHKISHJNIKIGLJMPIFGFHLHFFGJIIMKSNPJOMMPOKGKGGFICCDJKLKNSOI@=,,,34449@FIIEFDEDFGEFFHGEHMHHGGGHEHIHHKHGFEDEEDHIMMJLGEDDDDD
@1746_45CNXP_1
CGTACGTAAACAACTCGAAGTATGGGTCTAGCTTATTGATACGTTACCGAAAACCTCATTTGAATAAATTTGGAATACATTTTATTTTTTTTATTGACAAGTACTCGTACTCAAAAAAGTTAAAAATTTTTTATTTATATATTTTTTTTGAGTACGCGTTCTTTGGACCTGGTGTATCTTGTCTTTACCATGAATGATTTTCCTTGGTTAACAATAATTGTTGTTTTTCCAATATCTGCTGGTTCATTAATGTTATTTCTCCCGCATAGGGGAAATAAAGTCAATAAATGGTATACTATATGCATTTGCATCTTAGAACTTCTTCTAACGACCTACGCCTTTTGTTATAATTTTAAAATGGACGATCCATTAATTCAACTGTCCGAAGATTATAAATGGATCGATTTTTTTCGATTTTTACTGGAGAATGGGAATAGATGGACTTTCTATAGGAACTATTTTACTGACGGGATTTATTACTACTTTAGCCACTTTAGCGGCTTTTCCAGTTACTCGGGATTCCCGATTTTTTCATTTCCTGATGTTAGCAATGTACAGCGGTCAAATAGGATTATTTTCTTCTCGGGATCTTCTACTTTTTTTCATCATGTGGGAATTAGAATTAATTCCCGTTTATCTACTTTTATCCATGTGGGGTGGAAAGAAACGTCTGTATTCGGCTACAAAATTTATTTTGTACACGGCAGGAAGTTCTATTTTTTTATTAATAGGAGTTTTAGGTATAAGTTTATATGGTTCGAACGAACCAACATTAAATTTAGAACTCTTAGCTAATAAATCCTATCCTGTTACACTTGAAATACTATTTTATATTGGATTTCTTATTGCTTTTGCCGTCAAATTACCGATTATACCTTTACATACTTGGTTACCTGACACCCACGGTGAGGCACATTACAGTACCTGTATGCTTCTCGCTGGAATCTTATTAAAAATGGGAGCCTATGGGTTGGTTCGAATCAATATGGAATTATTACCCCACGCTCATTCTATGTTTTCTCCTTGGTTGTTGGTAGTCGGTACAATCCAAATAATTTATGCAGCTTTAACATCTCTCGGTCAACGTAATTTAAAAAAGAGAATAGCCTATTCTTCTGTATCTCATATGGGTTTTATAATTATAGGTATTAGTTCTATAACGGATCCTGGACTTAATGGAGCTATTTTACAAATAATTTCTCATGGATTTATT
+
HIJEHEHDHGH.---0DCEEKKIILKHIIKICFECBDDGKILKIKNILMKPSJMSKLKSQKISLJLMOOMHGKPMJPKKMLKLISBKKSSSLKILHJLJHJGJIGGFGIHKMJJGMSSPJSGFLIKMINJSSPMMNISRKLJAJESSSSJJKRNLLKGKLJOIS=IOOSSOSSKJSHMLPKSLSLNMPMNNNSLHKEKJJRSPMNSJSSSSMPQSKMMJLSKLJNHSKKMOKLHSLSNSPJSSLKJQKLHSMKNJJSMMMKSMKNKIFPJNINSJOLNLJRJKOPKSNSSRSQPA@@@ACNMSB@@7133>777124589E?@IJIJGKLJRPOLMKMGGGONJSLJSQKKRJSKJINLKHKJHGGGRQSMMSSPJIIPKHIMNHILOIIMSILSLPLNMMIMKHFLFJSS0-,,-4MHC;:::<QIJFHJLHSSHLIKJLMECDDDOKMOLJSMSMHNLOKLJKJGFGJFEHIJSMSSLHIA::::GMQSHIHGFISLLHSNMPPPGEEQHFMHHHKHHMKPOFISGSQSQSLNIHIMIHIGNSSKJIMJNJIIGFFHGJHKISKSKHIHILMSLOLSLKGIFIJHHGLHOLMHHEHCLSSOSLHMNOLMJSNQISMJMJNKOSSSMSJNLJHKIJKSGDSASSMSOSIPMLMKSSSOQIMMMOSMSQOSNSLSSSQSRNLMKILJKNNSMGSSJSSSKQQFC<>JJLMHSKMSIJRSNSSSSMSRLMMNOKNLMSQPJLSKNNJJJRSMSKSLOROPKIOKLJJKPLPLPRSIJSMSMINSSIFOIMKNOSQSSLSSOROKNLJSSPKNPJLLMRSLPSPLLJPNSSLGMSSNNSLSSSSKSSJNKRSSSSOSKSNKMSSJSNLSSNSLQMMSJHLSMLLOQSMSRQSSOSSSOLSLSMSOSPSSSPSMKLSSRSSKMNSJRSNNSLSQOOSKMNSSSSNLJLNLSSSHHA9MOPLEJKJKJGHJKSLOMRJOSQPNMRLOSMQOSIMKKSOPQONJSJSOSSQMOSSPSJKMKKRLJPSSSOLJLSLSMRPSKSPLJLSMMOSISQLPMISIKNJLSSILLSSSRQOSPSPLQKRLOKKSSLLOJILOSIGEOJKPID@?CBCCCBJ@?44=ACFIKLLMLJQKNSKOSPMNQKKKRLSOSLKJSSOPNMKKSOSRISISSJSOSSKLSLNPIOLKSMSQOSSSPSSSQNONHIMMLSSOISSPMMSQSS
@1747_45CNXP_1
GGCAATGCAAGGGAAGCCATCGATAAAATAGTGAACATTGTAAATATTTTTTGGAATGGAGATAGCCATTCCCGCAACTTCATCAAGATAAACAAGCCTAATTCTATCATAACTCGTTCCTGCAAGAAAAAAAGTGCAGCGCCAATAGATCTCCGACGAGAAATTATTTGTAAAATAGCTCCATTAGTCCAGGATCCGTTATAGAACTAATACCTATAATTATAAAACCCATATGAGATACAGAAGAATAGGCTATTCTCTTTTTTAAATTACGTTGACCGAGAGATGTTAAAGCTGCATAAAATTAATGTACCGACTACCAACAACCAAGGAGAAAACATAGAATGAGCGTGGGTAATAATTCCATATTGATTGAACCAACCCATAGGCTCCCATTTTTAATAAGATTCCAGCGAGAAGCATACGGTACTGTAATGTGCTGCACCGTGGGTGTCAGGTAACCAAGTATGAAAGGTATAATAGGTAATTTGACGGCAAAAGCAATAAGAAATCCAATATAAATACATATTCAAGTGTAACAGGATAGGATTTATTAGCTAAGAGTTCTAAATTTAATGTTGGTTCGTTCAACCATAGAATTTATACCTAAACTCCTATTAATAAAAAAATAGAACTTCCTGCCGTGTACAAAATAAATTTTGTAGCCGAATACAGACGTTTCTTCACCCACATGGATAAAAGTAGATAAACGGGGGATTAAACTTGTAATTCCCACATGATGAAAAAAAGTAGAAGATCCCGAGAAGAAAATAATCCTATTTGACCGCTGTACATTGCTAACATCAGGAAATGAAAAAATCGGGAATCCCGAGTAACTGGAAAAGCCGCTAAAGTGGCTAAGAGTCATAATGATCCGTGTCATTATTAAAATAGTTCCTATAGAAAGTCCATCTATTCCCCATTCTCCAGTAAAAATCAAAAAAATCGATCCATTTATAATCTTCGGACAGTTGAATTAATGGATCGTCCATTGCTAACAAAAAGCGTAGGTGAGAAATTAGAAGAAAATTATAAGATGCAAATGCATATAGTATACCAGTTACTTTATTTTCCCTATGCGGGAGAAATAACATTAATGAACCAGCAGATATTGGAAAAACAACAATTATTGTTAACCAAGGAAAATCATTCGTGGTAAAGACAAGATACACCAGGTCCAAAGAACACGTACTCAAAAAAAAATATATAAATAAAAAATTTTTAACTTTTTTGAGTACGAGTACTTGTCAATAAAAAAAATAAAATGTATTCCAAATTTATTCAAATGAGGTTTTGGGTAACGTATCAATAAGCTAGACCCATACTTCGAGTTGTTCGATCGTAA
+
::;?>@9422100/000/--&%%%%)**)*****2FABA??ABBEHJCBA=FEB??@A?>;;;<<<;;9822.)+*****+,84111133347>A@===>?DG994..//8666576657655776892--BGB>=;;::99:::;8,++**+**.334557BCFGA??>?@??AA?<;:995562***642101111//00++++-9=??B><<;;=BEEBA:5556;=<==?;;88888;::;9:AA?=:999<?<::995<<B:5202--,,,/11112210234481.....,+++)''''-%$$$%'5545889=<<=>>??=99979200/.--//11450111,-,,/(***(('''/..-12,''('&&&())*7988>?><<:<2--221225AACBAAB?><::999:;=>>>><0/..10001///0+*)))((((()+-,))'%%&%&&&$$$$%%%%%%&%4522222*)))))((*,.<::::=AAB?,++)))))0142----5-,+**-''''*&&++,,,+,-69644)((0127231-******+.--,--.-/09435211//0.&&&&',,,+**)&&&''.--//./+*-(1001222/04001:BCCE@<=<;;<762./0..335555568JGFJLMGFEB@?>=>>=>>::9999::<?<5))*;4=??>98888<>=90/////03122112//-./**(&&&'&/99?8:9987856469IJJG@=;;<<<?<;4/0<;=?9CAA<AAAA>>=>?DACC>;;;;<>?@@A@>=?>>BBBCCAABED9878:CCB?<988:;@B?<<<<<=>BDCCEJFE?=.....9;>-,,,-,*'')'''''((''&'&'&&&&&'''&'()0.7988889:??>?@A@?=<<>=>666666@5@BDE@=11778;BDD96666JDBB;99::BECED5FFEEDBC@>>>??ECC=====EHF::::::999125**++,3ABCDMJ@>=<;<<(''&%&$%%%%%'())*)*)**+-320025568B;;:9//////38;87111224&%'''&+-,2<=>@>=<<==>?9890//-((()733100026;=>>??BHMFEDCDBCHFGSGHHJGGFCCBAAAABDHFFDEECBCA@?>>>??>.,,++++'''&'3666555:==<****0711017:GFFDEDB@A@?@ABCCFDGGKEGNPHHBDDDJSH,*(())'&&&(++,-20///16?@DDBBC@EIIIGE/....78889<32321555DE?;;;<>//..-33----,---.08885323458:3335/*(()*9:<4111--...
@1748_45CNXP_1
AATCGCAATAATCGGGTTCATTGATATTCCTAGTATAGTAGATGCTATCACACATACAATCATACTCAATTCGATGGAATTGTTTGATCTTAAAGGGGATATTCTATAATTTCGCATGTGAGGGGTTATTTCTTGGTTTCGTCCAGTCATTAATAACTTGATTATTTTTAGATAATAGTAGATAGAAAGAACGCTCGTAAGGAGTCCTATTGAAACCAAGAAATATAGGCCTGCCTGCCATCCACACCAGAATAAATAGAGTTTTCCAAAAAAACCTGCTAGTGGAGGAAGACCTCCTAGGGATAAGAGACATAGAGCTAAAGAGAGAAAGCCAAAAAAGGATCTTTTGTGTATAATCCTGCATAATCTCGAATGTTATCAGTTCCGGTACGTAGACCAAATAATATAATGCAAGCAAAAGTTCCTAGATTCATGGCGATATAGAACAGCATATAAGTTATCATGCTCGCATATCCACCATTTGAGTCTCCAACAATTATTCCAATAATTACATATCCGATTTGACCTATGGACGAATATGCAAGCATACGTTTCATGCTTGTTTGAGTAATAGCAATGAGATTCCCGAATATCATGCTAAGAATAGCTAGGATTTCCAGAAGAAGAATTAGGCCAAAAACGATCGTAA
+
ISNJGF??@?DJBBBCCSISPNKOSLSSSSSSLNOIKISMOGMKGJNMKLHPSISNIOKLKMSLIHGLLMOOSLQOKJHISHHJ@5444::///@ISNIJIKJIIMHJPINLKSJNSJJKQRKJLRNPMMLNNPFHEEJFFHFJJLSLKLPLKHMSQOSSKNMMLPMSSOLLLOKJ>>>>>>A@ADINILPJSSSOLLNSSKNLKKSILKNHGKMMGILSSJSOJSISSSORJHLISSPRSLSIILMLKINIGHKKIIJGJJHJHHGEHEEDSOSKKNIPLJSLNSLIHLORJJOOOKIMSPPIHIHLKMPMSFHFHGK;99873/+,-)&&&&')*2IJ?ISHNLJOSLJJORKSQMPSIIOSILNKSKMSLJKSSLMBBAAAEDDFIRJSJOSILLGRLNOSKSMSIHJHJGKLGKJNMKNKLSLLKJKLSKNKEFGFFGFFFGHKKJNSOKMSNSSJKJLMMRPJJKILKQMOJHIGNJLOPLNLSLOKKMJLMIJIKLJKOHIIJHILJHJLJMJLHJHOILPJOHIIHEDDCDHNMKIJIIJIJLIIJHMLLGECCBCQIGLMNJSSNKKIJHIGHEDC??>+(''':...///8/.,,,++/1?@@GGMIEOGEINKLLSNPRJFFEGHEGGSHGGFEBAAAA
@1749_45CNXP_1
AATCGCAATAATCGGGTTCATTGATATTCCTAGTATAGTAGATGTTATCACACATACAATCATACTCAATTCGATGGAATTGTTTGATCTTAAAGGGGATATTCTATAATTTCGCATGTGAGGGGTTATTTCTTGGTTTCGTCCAGTCATTAATAACTTGATTATTTTTAGATAATAGTAGATAGAAAGAACGCTCGTAAGGAGTCCTATTGAAACCAAGAAATATAGGCCTGCCTGCCATCCACACCAGAATAAATAGAGTTTTCCAAAAAAACCTGCTAGTGGAGGAAGACCTCCTAGGGATAAGAGACATAGAGCTAAAGAGAGAGCCAAAAAAGGATCTTTTGTGTATAATCCTGCATAATCTCGAATGTTATCAGTTCCGGTACGTAGACCAAATAATATAATGCAAGCAAAAGTTCCTAGATTCATGGCGATATAGAACAGCATATAAGTTATCATGCTCGCATATCCACCATTTGAGTCTCCAACAATTATTCCAATAATTACATATCCGATTTGACCTATGGACGAATATGCAAGCATACGTTTCATGCTTGTTTGAGTAATAGCAATGAGATTCCCGAATATCATGCTAAGGATCGCTCAGGATTTCCAGAAGAAGAATTAGGCCAAAAACGATCGTAA
+
HKQKOSMISMIISIJJOMKOSMKLNLKLPMSLQILRNJKIMJIIJLMSMNSMPJJLMKIKOLLJIIIKSSLSOPPMLSKSNRGHHGFIFND??AEAOMKKHSNMIPLILPSSMRSJKSPPNKMJKRMSSPOQSSQSJSNLJNJNKKMOOPMPKOOOSMKMKIKPSGPSSNSLSOLNKOSJJSLGHIJNLMLOKJLJHJJKSISILIOIJIIIFMKKLJJKJILLHQJHMKIRJLLKKHLKNKJRNPPMKLNJKSSSNMLNPNIHLOD99;=KSSSRLSSILNSIMJJKGRLPSHKLQSKMKKLHIHLMKLSRSPNSILLIMSLRSOMMLMI?>=>SPOMMSNSSSSOSNSOONMSSIJSLKOKKSSSOPSQSNSSNMKKJNSNSPKSPMSLOKJIIKPLOPLJPSQMKPSNMSSKIISSSPMSSIIISIRKSSMPIGHSLLLMNMORSNLNSSMMSKMSQQKPKRSRPLRLSPLLSSNKLJNMSRSKNLMNJLHMLNPQKQQKLHKJLISJSILSHKEHEFGGJGKJJIIKSGGGGISMJMJOIKLKHOJOSNSKJIHPIHMLIMNKJKRFEGEFIHJMLLHLKJDDHIINKMJHFJ433+((((((&((()ILH=LGFNLFISPMNMGHHGHIJIKSPSGHGDDCCC
@1750_45CNXP_1
AATCGCAATAATCGGGTTCATTGATATTCCTAGTATAGTAGATGCTATCACACATACAATCATACTCAATTCGATGGAATTGTTTGATCTAAAGGGGATATTCTATAATTTCGCATGTGAGGGGTTATTTCTTGGTTTCGTCCAGTCATTAATAACTTGATTATTTTTAGATAATAGTAGATAGAAAGAACGCTCGTAAGGAGTCCTATTGAAACCAAGAAATATAGGCCTGCCTGCCATCCACACCAGAATAAATAGAGTTTTCCAAAAAAACCTGCTAGTGGAGGAAGACCTCCTAGGGATAAGAGACATCAACTAAAGAGAGAGCCAAAAAAGGATCTTTTGTGTATAATCCTGCATAATCTCGAATGTTATCAGTTCCGGTACGTAGACCAAATAATATAATGCAAGCAAAAGTTCCTAGATTCATGGCGATATAGAACAGCATATAAGTTATCATGCTCGCATATCCACCATTTGAGTCTCCAACAATTATTCCAATAATTACATATCCGATTTGACCTATGGACGAATATGCAAGCATACGTTTCATGCTTGTTTGAGTAATAGCAATGAGATTCCCGAATATCATGCTAAGAATAGCTAGGATTTCCAGAAGAAGATGCCATTCATTTGATAAGAAATAAAAAGGAATATCGAAAATTCGAGTGGCTAAAGCTAAAGCAGCTACTTTCGAAGTAACAGAAAGAAAAGCAACGACTGGAGTGGGAGATCCTTCGTATACGTCAGGAGTCCATTGATGAAAAGGGGCTAGGGAAAGCTTGAACCCAATTCCTACAGTGATGAATATAAGCGCAATTGAAATTCCTGGGGAGTTATACATTTGTGTATTGATAAGACCATTCACTATTTCTTGAAGCTCAATCTCTCCCCCGGATGAACCATATAGCCAAGAGAAACCATAAACCAGAATAGAAGAGCTTGCCCCACCCATGAGTAAATATTTCATAGTAGCCTCATTAGATCGTATATCTTTCTTGGTATATCCAGATAATAGGTAGGAGCATAAACTGAAACATTCTAGAGCTACAAAGATAGTTATTAAATCGTTAGCACCACATAAAAACATTCCTCCTAGAGTAGCTGTTAATATGAATAACAGAAACTCTGTTATAGCCATTTCTGTACATTCAATGTACTCTACGGATAGAGGAATACAGAGAGTTGAACATAGTAAAATAAGAAATTGAAAGATTTCGTTGAAATTGTTCGTTTGGAAATTTCCTGAAAAGCTAATCATAGGTTCTTCTCTCCATCGGAACAATAGGGCCGTTATGCTCATTACGAAACTTGTTGAAGAGATGAAATATAACCAAGGTATATCTTTTTGATCAGAGGTTAAATCGATCATCAGAAGAAGAATTAGGCCAAAAACGATCGTAA
+
KKQIMEDFGFSMKJJGHIJJHHHIHISJLLMKMJIHHGKJJFHFGGIIIIHGGKKIKHHJJHIFFECDEGIGHFQLLKIIJGJMKKISLE999IMNJHEFJIDEEEJIIKJNKJJIIHLOGNHJPJHIIQMSHIGGGLIHHFFHIHIKKLJKSKJMMKKKMNKPHH=HHGLHOSQLSLJJIICCBHKKKNSLJGKFKEGNJJHGHJLGHOGCFIJKKEFFHFQJHGIJSKSHGIHGS955578@EEC<<GKQKNKILHFHFFFKIIC???NSNJILIB@3222232112A>?A@?ABILGGGGEIGJFFD78+***)+,-5ADDEDEGDCD@GSSKIJLHILIMJHJIHIFHIJKGFGFEEEDGIHECCCDGHDECGDIIIFDBBBBCBBABDCDJHIJHGEEGECDEDCFGGHISOOKMLJNSJILLLMOSJHGIGIOJLQJMKNSRKMSKMLQMKMJMSSMSPMLLPSMMPQLQLKQPJMJLKKRSSLLKHONOOKQJLLLNMNMKLSSONJOPMJSNFMMKKSKMMSEHJMKLMSINJOKLLLKHJN;9997877881,-..2111110/1//000/****4CCCRLKSRSJIGBFJRKKSSIIJLPGQDQDBDFEENKJGGHKOJLLJSGLHKFB;877;;=BDFMNEILLLLGCCDDLNISKSRHJLOOSSSSOSMJSLKOQNNKPKJIIJMLSRLSPECCDA=BKSNNIIILJHJKMKILKIIKJKISLSSPQJNPSMKMSILSDNIOMGJLJD@@??CCJSSIPLSLKNLKLRLLLKJJKLSJIJIMSQOMMJJHKQMJKIKIIJSIGEEFFGMKMHHLJQPNHHSHHFGJIOKJKJLSRPNMLIKKLSHMSLMMJOPLLSLJKSSKRLCCCLKMKMLOIRIHAB====LJHJHJHHKROILGHIFD;@@@KJHJLILRJJMIJMLJGGSKJKLJNHHKGGJNMGIFSLJLIGJMRONSOKNOOOJJPRIRILSJKIIHECCDDHKIOJLHROISHLKMJQSMMJOPSPLQRJLIKSJSJJLQSNSEGJJHJISOJJKIILHKSIMOJLRJJMSISNLSLPMGSIGGSHGJJJNJJLQPNSMSSPKOIIMLMNILJSPQJJKLLSKMLMLKLMJJSNPOIMLSJJNJLJKLHEGIJLLLHJHJKLKJHHJFJFDCC@=8889>@AGIMIGGIEEEHJJLKKIMHLSAAAABIFGMKJOKLLLHHNOLMJGNIISLMPQQSQKKLKHKSH>?IKSMIOKRKINJRNOKJMKMSKJNMNJSESQNSPKIJJLHSIQNSMKI=;;;;><<<<JKJSLLSJSSIHNJQMPPLSLKSLMSLQHJJKSSOSKSSOGSPLHIIGKSHIOMMKSIIPMQHJFISIHILIJKJLB@>=>?@AIGHMGGF=FHIGHLNKHHIC@AAA
@1751_45CNXP_1
GGCAATGCAAGGGAAGCCATCGATAAAATAGTGAACATTGTAAATATTTTTGGAATGGAGATAGCCATTCCACCCATTTCATCAAGATAAACAAGCCTAATTCTATCATAACTCGTTCCTGCCAAGAAAAAAAGTGCAGCGCCAATAAATCCATGAGAAATTATTTGTAAAATAGCTCCATTAAGTCCAGGATCCGTTATAGAACTAATACCTATAATTATAAAACCCATATGAGATACAGAAGAATAGGCTATTCTCTTTTTTAAGATTCTGACCGAGAGATGTTAAAGCTGCATAAATTACTTGGATTGTACCGACTACCAACAACCAAGGAGAAAACATAGAATGAGCGTGGGGTAATAATTCCATATTGATTCGAACCAACCCATAGGCTCCCATTTTTAATAAGATTCCAGCGAGAAGCATACAGGTACTGTAATGTGCCTCACCGTGGGTGTCAGGTAACCAAGTATGTAAAGGTATAATCGGTAATTTGACGGCAAAAGCAATAAGAAATCCAATATAAAATAGTATTTCAAGTGTAACAGGATAGGATTTATTAGCTAAGAGTTCTAAATTTAATGTTGGTTCGTTCGAACCATATAAACTTATACCTAAAACTCCTATTAATAAAAAAATAGAACTTCCTGCCGTGTACAAAATAAATTTTGTAGCCGAATACAGACGTTTCTTTCCACCCCACATGGATAAAAGTAGATAAACGGGAATTAATTCTAATTCCCACATGATGAAAAAAAGTAGAAGATCCCGAGAAGAAAATAATCCTATTTGACCGCTGTACATTGCTAACATCAGGAAATGAAAAAATCGGGAATCCCGAGTAACTGGAAAAGCCGCTAAAGTGGCTAAAGTAGTAATAAATCCCGTCAGTAAAATAAGCATTATAGAAAGTCCATCTATTCCCATTCTCCAGTAAAAATCAAAAAAATCGATCCATTTATAATCTTCGGACAGTTGAATTAATGGATCGTCCATTTTAAAATTATAACAAAAAGCGTAGGTCGTTAGAAGAAGTTCTAAGATGCAAATGCATATAGTATACCATTTATTGACTTTATTTCCCCTATGCGGGAGAAATAACATTAATGAACCAGCAGATATTGGAAAAACAACAATTATTGTTAACCAAGGAAAATCATTCGTGGTAAAGACAAGATACACCAGGTCCAAAGAACGCGTACTCAAAAAAAATATATAAATAAAAAATTTTTAACTTTTTTGAGTACAAGTACTTGTCAATAAAAAAAATAAAATGTATTCCAAATTTATTCAAATGAGGTTTTCGGTAACGTATCAATAAGCTAGACCCATACTTCGAGTTGTTGCTAGCATA
+
OLJMOSRKNMSNSORSKKKKPNLMKJSMLAA@@BCIMKNKPNSSSOSJLSSNNSKSMKOKSKMKQSPKOKSQOQOISINMMLCIHLMQJMMNRLNPOSLLKSMJMSQSSOSSJKGLKNMPOJPOKKKHHSGSNNNLSMKKSKSKLQLMSSLLOSNMOSSRSQSOOLQSMJLSROOLHLMHHOMHOKKLJSSMSKSPLILR;:9:99:;;PSRILMNPSSNSJQLSQMKKNNSIJ=MLKL>/,+++.''%%%%;<533333:861*'&%'(**,-/=?BAHIIRNSSJIIHNKKKRSF=<<</)(((+<>BHNHQJPKILLKJKHHGCCA?>>47688:D=KKLMSNJJOGGFIGGGFFGLLNNMKJJKLKLLSPLMJHJKHGIGFHEFFKRLKLDDDBDKKSSNPSKLMSJJIJIIGGFHHGEFEEFGFHFFEEFEIGMGHE@=973221+'''(.1444:=AFHHIMJGFDEDDDDEDDBA?@AABDDEDEHFGGHD>>?>?IGGDCCBGJLMNPKQSSJMILFHQLNIGJIOSMNLLHGJIIMMLJKHMJHHOLPSOSMSISJJNKILMLQSMRNKMLGKKHLK32221440,+++,6EHHIEIHNKNHHILLNLJGILLJLKMSMLGJIJJKSSSJKOSIIIKJKLLKHCCIJHLEGOKHIECEHFCBDDDOQJSISCC::::BDFGCDD95977HNIHSJPIKHLMLKOLLJOJKMNNLISKPSSQKOPOMJHJNLMLPMSNSNNSLE?=67KGDEFJKMPNKIIGABCCGNLMSQJKQSOIHIHKLKJSMKLILGHJJINKQSKPJIMDCDBFGEGEDDFHJJMLJHKNMNLNOKSJMLQJSLMGOOSSILJJGKLLNSLLKLCNLHSJHGFJGHKNMJIHIILFJJDCGDC<754/..-,./068AHHFGHHOISJJHKJSOMLHMSKMLSNIMLIGEJSSSQRKMHKKSSLNLMSMLKLJLKKILIJINLNSOPMLOLIJIKJGSKIGIFSSHLOKOSMJOJPSFKQRMLSLHJJIJGHGJHJKLNNNLKSSKHIHCBDJENKLSSOSSOKNSSINLLJLSPLRIJFBESHJDHBED@<>?@DJKJHJJOJHJSSSSJJIOGLJLJLKILKJSLSOMHLMSPNRNKRKJKHLJMJQSMMSKDIMJJMKKNMQSSLIKJMOLRJKMNK@BDHEGIRJLLMKGGEFFGFGGFEFGFFJFDFFFISSOMJGJHFLGFEGEMJJFGIMSHDBAD@KSNBA?@AA77777FHEEIFHEA@ADIHSSNKHKJLIJSLIIIKIKKKJMA>><<HEFIIGDEFJPJLFDDIFGFFFIKKIGGEEGHGHFDEEDEEFEEDFHFCBCDDGJDA@/.-
@1752_45CNXP_1
ATGCTAGCTTTTTGGCCTAATTCTTCTTCTGATGATCGATTTAACCTCTGATCAAAAAGATATACCTTGGTTATATTTCATCTCTTCAACAAGTTTCGTAATGAGCATAACGGCCCTATTGTTCCGATGGAGAGAAGAACCTATGATTAGCTTTTCAGGAAATTTCCAAACGAACAATTTCAACGAAATCTTTCAATTTCTTATTTTACTATGTTCAACTCTCTGTATTCCTCTATCCGTAGAGTACATTGAATGTACAGAAATGGCTATAACAGAGTTTCTGTTATTCATATTAACAGCTACTCTAGGAGGAATGTTTTTATGTGGTGCTAACGATTTAATAACTATCTTTGTAGCTCTAGAATGTTTCAGTTTATGCTCCTACCTATTATCTGGATATACCAAGAAAGATATACGATCTAATGAGGCTACTATGAAATATTTACTCATGGGTGGGGCAAGCTCTTCTATTCTGGTTTATGGTTTCTCTTGGCTATATGGTTCATCCGGGGGAGAGATTGAGCTTCAAGAAATAGTGAATGGTCTTATCAATACACAAATGTATAACTCCCCAGGAATTTCAATTGCGCTTATATTCATCACTGTAGGAATTGGGTTCAAGCTTTCCCTAGCCCCTTTTCATCAATGGACTCCTGACGTATACGAAGGATCTCCCACTCCAGTCGTTGCTTTTCTTTCTGTTACTTCGAAAGTAGCTGCTTTAGCTTTAGCCACTCGAATTTTCGATATTCCTTTTTATTTCTTATCAAATGAATGGCATCTTCTTCTGGAAATCCTAGCTATTCTTAGCATGATATTCGGGAATCTCATTGCTATTACTCAAACAAGCATGAAACGTATGCTTGCATATTCGTCCATAGGTCAAATCGGATATGTAATTATTGGAATAATTGTTGGAGACTCAAATGGTGGATATGCGAGCATGATAACTTATATGCTGTTCTATATCGCCATGAATCTAGGAACTTTTGCTTGCATTATATTATTTGGTCTACGTACCGGAACTGATAACATTCGAGATTATGCAGGATTATACACAAAAGATCCTTTTTTTGGCTCTCTCTTTAGCTCTATGTCTCTTATCCCTAGGAGGTCTTCCTCCACTAGCAGGTTTTTTTGGAAAACTCTATTTATTCTGGTGTGGATGGCAGGCAGGCCTATATTTCTTGGTTTCAATAGGACTCCTTACGAGCGTTCTTTCTATCTACTATTATCTAAAAATAATCAAGTTATTAATGACTGGACGAAACCAAGAAATAACCCCTCACATGCGAAATTATAGAATATCCCCTTTAAGATCAAACAATTCCATCGAATTGAGTATGATTGTATGTGTGATAGCATCTACTATACTAGGAATATCAATGAACCCGATTATTGCGATTA
+
EGEHGLISGF8888KKHMGHFHIINKOSNSILGOMSLGJHGNIMLJIKNKIILHLIIPONHJLJFJQMLMIILJOJKJMNSQSMNKEFHLJJGSIHNPGIJJKJJLKKIOJLKSSJIJSLNSSNSNKLHPLRNKIMSJLKJPSHPIIIHHGDFCCAABBDLLSLSLJLGLHGGIJMSSJMMILKIFIHLKSCMKJOJKKOSSJLLSMKSSIIHHLKNLSKSOIKMSJQMKKSLKSINLJKJJIJMJJKIJLKHMHNKKLMOKNJJSKHHGJKMGKKJHIMKMSGGEDEJJSHBAAABHIIHHMNMKGGHFEDFFDCDE?AAABBJJMKIIMHEDDCDFEJLHHHGHHHHJSJMNIMIQMLMKJJJHKOOMSMSLLHKRNJSKSMJOJQOSRHNJIKKLQSSSNJIIINSSSMKIIJEEFGJHNIQKLIMIKIHIKILILLRSSSKSQLLKJMNOSIKOLJLPIIJIOPHIKNJPMSJPIKJJJJLMNSNSLPPLSJJMLKJJHGGGFEBAFGPQSJSSSLJQLONQSJNSMJJIHRIKJHJGGSLIKJSJJGOKHJOHIJIJGIIFJEGCBBA1IGHOHKOFIGGSGSGHDGFFKFGJJJHIHFGFGHHJISPSKJHHGIGGF;:859A=BDEJRJRMJKILFGDBDEEGDFEFEEFDCBBBDFEGEJOQKNNGHFEEIFIFEDBBBCDHJKHKKJJG@GEISJJSKNKOSSSKJMNQJRJSMMHSEIGBEKLKJSFDEJGGOLOJINISSPSPJJSNJSSMLOOMKMHJKJJONISSMHLJSJKOSIFIORNPKKLSMSSLKKKQJSQHPOLJJSKSLHDFDGMSOMNOISKMSLRNKROKNEMOKSJNSSSMSSJMOJJJOSJPOJMJHSJJSLPPPKNMQHJHQMKOOJSMJSPMJNSMRNMMKPOSRSJSNQLSPLQQLIFHLJKOSMSRPIGIJMHJLNSSHIMLMJMONLJNOLHSLFGDHCD::::<?;<,+++--.JKSIKIKMSNSKJLMPJOMJMMISLOSKSNKSQIKLLSKOLJQKKJMSMINORMKIMLPNNSLJLJNISSJIKKHGKMKLSQLSIGHSMSLPKHSNSKIK423*=FNJGMGLJJKLOKMSKPSF;:;GFFFGJNNSSNMOJNOOPJI=<=>?GIJJQSLSICDDDB;;;;<IKOKKHKSKSQNIMLKIRMKKQKMNSSJOLSSSSJJSJOSEDEECCDCJLLMNNKHFHGJIHIOJMJMJSRPJOLSJNSMPQKKKSSOKNSOOLKNSHNKLNJJLLMNLHP11111OEGFGSNSKSSOSMRFKLHSKSLKKAHGILHLSJPMPPSSNJMOEFMLJMSQJJLIPNHEDFGMIOSMJNIIGIISKOJMQIMMSRSLJJIRPRONLKSOLPIMNMSQKOSKPPKRMMILJLKKJLKSSPKHIMKM
@1753_45CNXP_1
AATCGCAATAATCGGGTTCATTGATATTCCTAGTATAGTAGATGCTATCACACATACAATCATACTCAATTCGATGGAATTGTTTGATCTTAAAGGGGATATTCTATAATTTCGCATGTGAGGGGTTATTTCTTGGTTTCGTCCAGTCATTAATAACTTGATTATTTTTAGATAATAGTAGATAGAAAGAACGCTCGTAAGGAGTCCTATTGAAACCAAGAAATATAGGCCTGCCTGCCATCCACACCAGAATAAATAGAGTTTTCCAAAAAAACCTGCTAGTGGAGGAAGACCTCCTAGGGATAAGAGACATAGAGCTAAAGAGAGAGCCAAAAAAGGATCTTTTGTGTATAATCCTGCATAATCTCGAATGTTATCAGTTCCGGTACGTAGACCAAATAATATAATGCAAGCAAAAGTTCCTAGATTCATGGCGATATAGAACAGCATATAAGTTATCATGCTCGCATATCCACCATTTGAGTCTCCAACAATTATTCCAATAATTACATATCCGATTTGACCTATGGACGAATATGCAAGCATACGTTTCATGCTTGTTTGAGTAATAGCAATGAGATTCCCGAATATCATGCTAAGAATAGCTAGGATTTCCAGAAGAAGATGCCATTCATTTGATAAGAAATAAAAAGGAATATCGAAAATTCGAGTGGCTAAAGCTAAAGCAGCTACTTTCGAAGTAACAGAAAGAAAAGCAACGACTGGAGTGGGAGATCCTTCGTATACGTCAGGAGTCCATTGATGAAAAGGGGCTAGGGAAAGCTTGAACCCAATTCCTACAGTGATGAATATAAGCGCAATTGAAATTCCTGGGGAGTTATACATTTGTGTATTGATAAGACCATTCACTATTTCTTGAAGCTCAATCTCTCCGGATGAACCATATAGCCAAGAGAAACCATAAACCAGAATAGAAGAGCTTGCCCCACCCATGAGTAAATATTTCATAGTAGCCTCATTAGATCGTATATCTTTCTTGGTATATCCAGATAATAGGTAGGAGCATAAACTGAAACATTCTAGAGCTACAAAGATAGTTATTAAATCGTTAGCACCACATAAAAACATTCCTCCTAGAGTAGCTGTTAATATGAATAACAGAAACTCTGTTATAGCCATTTCTGTACATTCAATGTACTCTACGGATAGAGGAATACAGAGAGTTGAACATAGTAAAATAAGAAATTGAAAGATTTCGTTGAAATTGTTCGTTTGGAAATTTCCTGAAAAGCTAATCATAGGTTCTTCTCTCCATCGGAACAATAGGGCCGTTATGCTCATTACGAAACTTGTTGAAGAGATGAAATATAACCAAGGTATATACTTTTTTGATCAGAGGTTAAATCGATCATCAGAAGAAGAATTAGGCCAAAAATACA
+
KOSKRHJNIJSJSKPMQMPPMLOJSNMOPQKQLSKSKLIJMKSIKLSSPQNKKSISOPPLKJHIFGEGKJNISKSJMJSSMGLRMOHPON=889KPJIKIJINKKROLKIKNKSJKLMSNNNNLKQSNIMJSSPKJONOLFHGGOJLKKKSLGMNLSOSSKSSSOHKCB?@@SMNHIJIKJMIHGJKSKKQNJSMB9999JKSSSIMSNIOJIKOJMKLSNMIJMSKKLSKSNSSNNKIJOJSOSSJKSILOLKLSSLJQQPLMSLQCDHJSSSQJLNLSJMIHSMSJIOMNNOSRMSJNPMSJLLPMSKIKSIIHFFSBSM@SSSPJLSIKFEMSOSOMSGSOSKMQLSOKSSNOLSKMOKPNJMIQHRSNQJJJSFFCHMINJKJKSKKGGIIGJSNKOOMIKJOIMMIHJHJIPKMSKSRSJMIIKRMJLSMIJOJMJKPLLMSSIQPKSOOJRJMMQLOSSOLOLMNSSPNJLMSSOHSHSISSPNSSSIGFJLSNSKINIIISKMKIJOSKKJLMSJMNSSRSKHLGGHGHHJNLSJOISKLSSHQJHGHHGLIHHJOLSMHIJKOLMINKHGHIIIEEFA@JJRHQMQJKHJRHKJNKLHJHNOJSOKDJECEFGNKSLMIJJQKJLHHKMISGJD>ABMSLSKOSNIHISMJKEFEGLRSLKHJJGJJI@?>==?CFIIKKKSHKHGF;66EFJSPHIHJKKJSLJSNPSRLOKJIPIJKIGJHKILGHIJNNSLJNOIMHPGEFEHFEDD544223/./12@KFHHLDLIJFSKJIKFBACDGMPHKMLKIKMPPKJIIGJIIKKKHLKJGHKHNLSNJLLPKQGSEHHIDEEEFJKOKPLSSLMKRNLLIOIHHGGKJNMJKJSSLSMNIPOMJKNJKSPLSS99((KKGIHGKGHFLEDDEEHOSSONSNNKJOOSNMFOMDA5555@AFFGFDEFGKIHJSKLC@?@=::9???:44@ABEFEMKJIIMHIHGHFEIHFQSKQSSKSSMLPLSLKLIHIILJONLIJNJSIHIHJJINQOJGJSLPKMMIIKSPLMOINIJIHHJHJJNJSJIJJIGGJFEFIHIFEIFJLGJJKRHNSQOJHILKKHFEEEHGHIIRJQOJIJNJJJOJGJIHJLLHKHMHJIIHLGMHQOJKKGJGFJGGGHD@>===<54.../2222456889@AA@>>>>>>EGCC66666JJJOGGJKHNLEIJJJIIJIFDDDDILQSLD432-,---9CEHJOMKIIGHIKMKGHFGJFJJDEFDEKLMMHGKFHDDFGGFFJGHHBABAADBBABFC=?8889:JDADFOSIJHNIHSLIGEEDEEIJHHGIJIB@@==;;;:10000?@HFEGHFJFDDDDEEFFCCCBBEE97++*./0013???AABBBBCHHJHED
@1754_45CNXP_1
GGCAATGCAAGGGAAGCCATCGATAAAATAGTGAACATTGTAAATATTTTTGGAATGGAGATAGCCATTCCACCCATTTCATCAAGATAAACAAGCCTAATTCTATCATAACTCGTTCCTGCCAAGAAAAAAAGTGCAGCGCCAATAAATCCATGAGAAATTATTTGTAAAATAGCTCCATTAAGTCCAGGATCCGTTATAGAACTAATACCTATAATTATAAAACCCATATGAGATACAGAAGAATAGGCTATTCTCTTTTTTAAATTACGTTGACCGAGAGATGTTAAAGCTGCATAAATTATTTGGATTGTACCGACTACCAACAACCAAGGAGAAAACATAGAATGAGCGTGGGGTAATAATTCCATATTGATTCGAACCAACCCATAGGCTCCCATTTTTAATAAGATTCCAGCGAGAAGCATACAGGTACTGTAATGTGCCTCACCGTGGGTGTCAGGTAACATATGTAAAGGTATAATCGGTAATTTGACGGCAAAAGCAATAAGAAATCCAATATAAAATAGTATTTCAAGTGTAACAGGATAGGATTTATTAGCTAAGAGTTCTAAATTTAATGTTGGTTCGTTCGAACCATATAAACTTATACCTAAAACTCCTATTAATAAAAAAATAGAACTTCCTGCCGTGTACAAAATAAATTTTGTAGCCGAATACAGACGTTTCTTTCCACCCCACATGGATAAAAGTAGATAAACGGGAATTAATTCTAATTCCCACATGATGAAAAAAAGTAGAAGATCCCGAGAAGAAAATAATCCTATTTGACCGCTGTACATTGCTAACATCAGGAAATGAAAAAATCGGGAATCCCGAGTAACTGGAAAAGCCGCTAAAGTGGCTAAAGTAGTAATAAATCCCGTCAGTAAAATAGTTCCTATAGAAAGTCCATCTATTCCCATTCTCCAGTAAAAATCAAAAAAATCGATCCATTTATAATCTTCGGACAGTTGAATTAATGGATCGTCCATTTTAAAATTATAACAAAAAGCGTAGGTCGTTAGAAGAAGTTCTAAGATGCAAATGCATATAGTATACCATTTATTGACTTTATTTCCCCTATGCGGGAGAAATAACATTAATGAACCAGCAGATATTGGAAAAACAACAATTATTGTTAACCAAGGAAAATCATTCATGGTAAAGACAAGATACACCAGGTCCAAAGAACGCGTACTCAAAAAAAATATATAAATAAAAAATTTTTAACTTTTTTGAGTACGAGTACTTGTCAATAAAAAAAATAAAATGTATTCCAAATTTATTTTTTTTATTGACAAGTACTCGTACTCAAAAAAGTTAAAAATTTTTTATTTATATTAGTACGCGTTCTTTGGACCTGGTGTATCTTGTCTTTACCATGAATGATTTTCCTTGGTTAACAATAATTGTTGTTTTTCCAATATCTGTGGTTCATTAATGTTATTTCTCCCGCATAGGGGAAATAAAGTCAATAAATGGTATACTATATGCATTTGCATCTTAGAACTTCTTCTAACGACCTACGCTTTTTGTTATAATTTTAAAATGGACGATCCATTAATTCAACTGTCCGAAGATTATAAATGGATCGATTTTTTTGATTTTTACTGGAGAATGGGAATAGATGGACTTTCTATAGGAACTATTTTACTGACGGGATTTATTACTACTTTAGCCACTTTAGCGGCTTTTCCTCGGATTCCCGATTTTTTCATTTCCTGATGTTAGGAAATATAGCGGTCAAATAGGATTATTTTCTTCTCGGGATCTTCTACTTCATCATGTGGATCAAGAAATTAATTCCCGTTTATCTACTTTTATCCATGTGGGGTGAGGAAAGAAACGTCTGTATTCGGCTACAAAATTTATTTTGTACACGGCAGGAAGTTCTATTTTTTTATTAATAGGAGTTTTAGGTATAAGTTTATATGGTTCGAACGAACCAACATTAAATTTAGAACTCTTAGCTAATAAATCCTATCCTGTTACACTTGAAATATTATTTTATATTGGATTTCTTATTGCTTTTGCCGTCAAATTACCGATTATACCTTTACATACTTGGTTACCTGACACCCACGGTGAGGCACATTACAGTACCTGTATGCTTCTCGCTGGAATCTTATTAAAAATGGGAGCCTATGGGTTGGTTCGAATCAATATGGAATTATTACCCCACGCTCATTCTATGTTTTCTCCTTGGTTGCTGGTAGTCGGTACAATCCAAATAATTTATGCAGCTTTAACATCTCTCGGTCAACGTAATTTAAAAAAGAGAATAGCCTATTCTTCTGTATCTCATATGGGTTTTATAATTATAGGTATTAGTTCTATGAATATAAACTTTAATGGAGCTATTTTACAAATAATTTCTCATGGATTTATTGGCGCTGCACTTTTTTTCTTGGCAGGAACGAGTTATGATAGAATTAGGCTTGTTTATCTTGAAATGGGTGGAATGGCTATCTCCATTCCAAAAATATTTACAATGTTCACTATTTTATCGATGGCTTC
+
KSPKSNKPONSNNMMNSJKSNRJKJKPPNRLNLHJLMKPRSLKQSOOKOQSLRKSLSMSSLNPKMMPSOMMSJSIHSLNJSSDIRSNOKSJSKSISMHMLLMOSJOKKSJJLKKLJJISSNMSMSGG<=ACCEEIIIHGIHFJINMKJQKMSKGJOMLQMSKHLKKMSNJLSMKPNKQJKONKJJLKKISJPMLSISKGDEDDGIHOHMKPHGKKMJKSKSJJJHIHHJJKRKMSLJKLMKPSPNSMLMMHLHIQMILKKEFEKOKSJLKJIGQSMMSJHILIGGJIKNMLMLQSHILIJJFLLKIMMPMIMJJIHD??>=95/.---3444AFGJIHHIMMJSKGRHLHLOSGHKJFFFFGLNNJOPKKMISSSONRMHKKGHJLGHFEGEKJLJGFIHHGKMNNJHJLIKLHIKLPMIKHHHIIKIHLJHKHJMHQNONSIIJOIJHHGEHFFKFGMH?440/-,*(%%%&..11BIH;;;;<=====FFGMGGDBBBCEIJJKEGFFHGEGEFHIEFFGGHGOIKOCCDCCDDCMGHGGGGFDGEFGGJGIIJQPKMNHLIGHEDDDDGIKHJJKKHFGFIHA@@@;;;;;CBCCNLLKGEFF@@A@?GLKPEEEJLOLLSMSPJLJIBDBSSMPGESHHFJIJMKQIJOLFGHJKNSSIKPMRSSSOJJNOSORSKSJGHHGLJKNKH412??ISIMNKLIHKIHSLMLJKKKSJLOSNOMLOSSKOMLSIOIQLOQSSKQSMPJIGB>BSSSLKHKHSSMPKSI>KLPSJSLJSNSSKMSJPSQSLISJHLSJPLMKNPLSNJLSHNKSKSMSQSSIMIGEFFFSONKSRLLRQNKOQJSJJILPSNRLMSPMOJKIPIJSOECCDCDKFGHIHHMLECEDGE7777CKECJSSNHPIML<<<<?@GGHHS:;87::9;:<IFEGID<<;?>?>><:9:;CA@@0000/0/12DACFEFFFIGJQLNLIMNOMJKLNOSIIIHISRJHOJMSRLLSKMOLSLMRJIHSSOKPSILJKHKMJKKSKMOSNKMKSMLRJOKSMMMJPNKPMSMNQSSOSPIKLONQNSSSJIJJSGH>GEC@CGGOOIKKKJLMKLNSPJJSKSOKLSOKKJMSJSKSMNHSIMSOSINIJIPKKSJPQSMNLLMSPNISILINSKJJGKKILJNOLMLMKNSRLSPLLSJJSNMRLIGJHPIGIMIHLGKMSIPSSSLKEHDFGHDHKHJJKMKNISG@BGEDPKF0/,****/0235;>?A@:::9;AEPIIKMGHFIKHSGJH??@?@RMLINICKJNCB/////0>???>==><<<<<@=:>AGFBA?=;=>>====A=886521-+*&$$%&%%'(*++2/+-?AAA@>>=;::::=>?@@?AAEDCCACCCA<>>?B>:77@EILIGDBDEBBABBDEDBCA?<88+***.)))(&&&*455689:<4200279:@@??@CBCCCFHNHHCDEGIJGGHSGHMGKJFFFEDGEDDEFFAB?D6DCEGGIDBCCA?CBBFHGECB?@@ABCDB@>>@DECABABBDDDIHGDEEFEFFG??>>=;;>>DFECA@@AAA?A@BDDFGFFEGGHLEFDFCDFA=DGHNNFDCFLKHDBA===BECDDIGHGFDCBA@??=99767?@ACB@><=<=>?AACCABA??><<8641/*'&&&'-.*+0/''''*)0588742.+&'&&()+-2100),334=?A:88899;:8860.*'&%$%&%%%%&'179843445DEDGEGEEFHEECA@?=<;;;666220.,+((----//.*&*&&&%%&*(,245779=:?ACA><<===>>B?BCFCC@@=;954/&%%'(*(*-547775,----=@BCBBB??@CJFDCCDFDECCHHGIHDDDCFGEEFCDEE=JELSSLPHILGGJIPEHD=JIHFCBDFEEGFEDFDB/...0<=<:,+++*--)((((46>@A:9;:999::9:@?@?<73314422226::<=99<@@???@?>?+++++DGFIFGEDDBEGHFGD><<;:>EFLMJHDEB?@??=76/''(,+,799:>B@BBFCBBBCFJIILHLFGGGGIMGGDDC77766:;9::::>AACEDFGHDDABCCABCCCDCDFFHDBBAABDEHPJOHDEFHEEGEJGEBEJJFPKJCAAA@////08989;@<;;<;>@>=>=:899<@ACBCAB?B>=?>>@A1111/'''')<>?>>??<<<>>>A@AA@@B@CCCEA=;89::7679<<<<=?8779;@AA<942///018;BA@=;865544310--./3///;;=>EDCDDDCEDDDA@@A?A@BBCDFGFGHHCA@6/../%%%%&*,*+**+.'**+58:8:78;?23755.+7=@DFHFFDCCABCCDDEKGGHCAAAABA=:;;ACC<79112110////........./788::))(&&)))+,,40..)''(,.1378:<==>CCAADEEA?>>?A@<:8?EDABBCCEEFDC4443387788<;;<76654545+
@1755_45CNXP_1
TACGATCGTTTTTGGCCTAATTCTTCTTCTGGAAATCCTAGCTATTCTTAGCATGATATTCGGGAATCTCATTGCTATTACTCAAACAAGCATGAAACGTATGCTTGCATATTCGTCCATAGGTCAAATCGGATATGTAATTATTGGAATAATTGTTGGAGACTCAAATGGTGGATATGCGAGCATGATAACTTATATGCTGTTCTATATCGCCATGAATCTAGGAACTTTTGCTTGCATTATATTATTTGGTCTACGTACCGGAACTGATAACATTCGAGATTATGCAGGATTATACACAAAAGATCCTTTTTGGCTCTCTCTTTAGCTCTATGTCTCTTATCCCTAGGAGGTCTTCCTCCACTAGCAGGTTTTTTGGAAAAGTCTATTTATTCTGGTGTGGATGGCAGGCAGGCCTATATTTCTTGGTTTCAATAGGACTCCTTACGAGCGTTCTTTCTATCTACTATTATCTAAAAATAATCAAGTTATTAATGACTGGACGAAACCAAGAAATAACCCCTCACATGCGAAATTATAGAATATCCCCTTTAAGATCAAACAATTCCATCGAATTGAGTATGATTGTATGTGTGATAACATCTACTATACTAGGAATATCAATGAACCCGATTATTGCGATTA
+
IGGEEHHIEIHKH++++,HIINJHLSKRMNMMOQMMRHJIKKKJRLLCF+,LIJIMJJJKHJIHGIGJLKMJMMKILIRSIGEAABA>>>=>?-(''&'-01;<?EEHEDDDFPQSKHRLHFISHIMHJJJOKPLSMJONIPSSKKIKLNIJIKHINLLMKMSNIERH8KGDGHGGHRFFDDFIJSSSJMSINKSKMSMLSIKHJJKMKOIKJCECAB@?>>>?@DPGHKILRJMSRSNSSSJKPIINPLOJHQNSSLSOKIKGRKNONJNPILLJSJJLMKSSSOILGNIILNIIHIFCBBCB:310/-.4567;GFDCA@@A>4))6HOKNJIMISLSLRSLLMBHGFEILLOSOKSSOLJNLKLJB6533/---+))***)))))@CDDEIGININMINOJJKLKLQKPNSLKKLOSNDCCCCSHHFKKQOFNLLIRMMJPOSLHKIIIKNKLIGFCLMJSJOJNKLJRSPK?@?OSSOMMLJNNMLINLQPNMNMJJJJSAAABBQKIJPKMLNMSKJJNKKPIISSKKLNSNJM6500017222>3I?::HISDEFEF99988888:EHJIKGGFFFIJNJIKKJIKJKPLKIJIKPSONPLSKMHGLGJGIJKQRJKPPSGIQHKGELJIJHKEFFEFG
@1756_45CNXP_1
AATCGCAATAATCGGGTTCATTGATATTCCTAGTATAGTAGATGCTATCACACATACAATCATACTCAATTCGATGGAATTGTTTGATCTTAAAGGGGATATTCTATAATTTCGCATGTGAGGGGTTATTTCTTGGTTTCGTCCAGTCATTAATAACTTGATTATTTTTAGATAATAGTAGATAGAAAGAACGCTCGTAAGGAGTCCTATTGAAACCAAGAAATATAGGCCTGCCTGCCATCCACACCAGAATAAATAGAGTTTTCCAAAAAAACCTGCTAGTGGAGGAAGACCTCCTAGGGATAAGAGACATAGAGCTAAAGAGAGAGCCAAAAAAGGATCTTTTGTGTATAATCCTGCATAATCTCGAATGTTATCAGTTCCGGTCGTTGACCAAATAATATAATGCAAGCAAAAGTTCCTAGATTCATGGCGATATAGAACAGCATATAAGTTATCATGCTCGCATATCCACCATTTGAGTCTCCAACAATTATTCCAATAATTACATATCCGATTTGACCTATGGACGAATATGCAAGCATACGTTTCATGCTTGTTTTGAGTAATAGCAATGAGATTCCCGAATATCATGCTAAGAATAGCTAGGATTTCCAGAAGAAGATGCCATTCATTTGATAAGAAATAAAAAGGAATATCGAAAATTCGAGTGGCTAAAGCTAAAGCAGCTACTTTCGAAGTAACAGAAAGAAAAGCAACGACTGGAGTGGGAGATCCTTCGTATACGTCAGGAGTCCATTGATGAAAAGGGGCTAGGGAAAGCTTGAACCCAATTCCTACAGTGATGAATATAAGCGCAATTGAAATTCCTGGGGAGTTATACATTTGTGTATTGATAAGACCATTCACTATTTCTTGAAGCTCAATCTCTCCCCCGGATGAACCATATAGCCAAGAGAAACCATAAACCAGAATAGAAGAGCTTGCCCCACCCATGAGTAAATATTTCATAGTAGCCTCATTAGATCGTATATCTTTCTTGGTATATCCAGATAATAGGTAGGAGCATAAACTGAAACATTCTAGAGCTACAAAGATAGTTATTAAATCGTTAGCACCACATAAAAACATTCCTCCTAGAGTAGCTGTTAATATGAATAACAGAAACTCTGTTATAGCCATTTCTGTACATTCAATGTACTCTACGGATAGAGGAATACAGAGAGTTGAACATAGTAAAATAAGAAATTGAAAGATTTCGTTGAAATTGTTCGTTTGGAAATTTCCTGAAAAGCTAATCATA
+
RSSILJKJOOLMPINMMKNOPMKPKIHLLNLSOSMJDBBDCELLJSMPKSNPJPIJNKIPLJSPHHHMKLIIPMKHSRNMK>A@:,,+**)&&(9CFFFFDIE;;;BCKLHNJIJLIRPKKMKIKIJJJLSSSSDECED,++++EIGRIILMLSOKNKQKSOKRKNJKLPHKNJNHLJSJINJHFJNSOLJS@AA@????HFIJSPMHJJLJHSMMQSRNSMOSLMSJKMSNJNLSSSMKH@H89KGMKOKLKLNNSOSKEB60IED?@BNSSSSSMRJF?../?<<CC=54,,-/;<FIMNMJIMEGLJSLMHJFEKHKJRHJJPJNKJFEEEGSNKPMNPSSSSKSMNOMPNSLMMSKJJROMKOSIIJGPNKHN:----,60++(''&$$$%48EIKPNJRKMHHGGJJJHGLILLLPNRSLMKSLHNMJQKJILKPIKIKLKJOKSOMPKKPNSIIGIHILSSMLMKONSQMMSNKISIOLPQKOKJHNSJMMKIHKKMNJNLLLNSLIH53323844HHHKFEEEF76544:778GHGINKSILHJLLRJGGGE20//,69:=DJMJGHIOJLSLLNIIKHGPIPPKKHHJHH@CBCDCEEHEDHKJKS9KECKJIQSMSHILJLLSLQOMJJHHGKHMSLNMRJSSONSNNLMKFEFFISQOKJLIKJRSIQKJKILSSSNNQIMMJHOIMRNNSRRSHKKQKPECLSNKSMJJJKIJJLJSIROKMIQKKIPKGIJFPLLKNISQKKLNLJIOJKMPKFMOOSNMSSHGCD=8AC766/,,,/:;FJJJLJKIKKSJKLLJLILKOLPKGGFEHGJJLMLNSJSJLJKKROSKMHLLKFLOISOJSSJIKJHLOHPMEEHHOKIKILSMKSLSSSJHNHSSQSMSGD=FDCEEGDEEFFNSKOJSIJMKNMOKJOIKPMIMMMIPJRSGONSSOKQSNKGJIIOMIIRIS;;;;;IISKPLSQNKMOIPSKSMKKHSNNNJJGHHGKSKGJHJLSLNSJJPSNMIKIILJIJLOMKSNLKOHOIKJJOJIGJJPRMGIGGEHHKHJHHKPKSJINRKKKLLKNKHHFFIHJLJLPKKSNMNNSIKSJGNHIJOIFGEEDGGIHGJGSHIIQKJJHKHLMQLJMKJLIKJJIKJLHJMKQNMLJJHJJHIIIMHJKKKHJHFGJFHEBHFEJLHKMKIHGEHEIJGIFHEGEGLSIOMNMISLJLKIOKGIFHSIGKFFHNJSNPKKGEEFEIIHJJHNRJOJCAGGHMHIFGFJHGG
@1757_45CNXP_1
GGCAATGCAAGGGAAGCCATCGATAAAATAGTGAACATTGTAAATATTTTTGGAATGGAGATAGCCATTCCACCCATTTCATCAAGATAAACAAGCCTAATTCTATCATAACTCGTTCCTGCCAAGAAAAAAAGTGCAGCGCCAATAAATCCATGAGAAATTATTTGTAAAATAGCTCCATTAAGTCCAGGATCCGTTATAGAACTAATACCTATAATTATAAAACCCATATGAGATACAGAAGAATAGGCTATTCTCTTTTTTAAATTACGTTGACCGAGAGATGTTAAAGCTGCATAAATTATTTGGATTGTACCGACTACCAACAACCAAGGAGAAAACATAGAATGAGCGTGGGGTAATAATTCCATATTGATTCGAACCAACCCATAGGCTCCCATTTTTAATAAGATTCCAGCGAGAAGCATACAGGTACTGTAATGTGCCTCACCGTGGGTGTCAGGTAACCAAGTATGTAAAGGTATAATCGGTAATTTGACGGCAAAAGCAATAAGAAATCCAATATAAAATAGTATTTCAAGTGTAACAGGATAGGATTTATTAGCTAAGAGTTCTAAATTTAATGTTGGTTCGTTCGAACCATATAAACTTATACCTAAAACTCCTATTAATAAAAAAATAGAACTTCCTGCCGTGTACAAAATAAATTTTGTAGCCGAATACAGACGTTTCTTTCCACCCCACATGGATAAAAGTAGATAAACGGGAATTAATTCTAATTCCCACATGATGAAAAAAAGTAGAAGATCCCGAGAAGAAAATAATCCTATTTGACCGCTGTACATTGCTAACATCAGGAAATGAAAAAATCGGGAATCCCGAGTAACTGGAAAAGCCGCTAAAGTGGCTAAAGTAGTAATAAATCCCGTCAGTAAAATAGTTCCTATAGAAAGTCCATCTATTCCCATTCTCCAGTAAAAATCAAAAAAATCGATCCATTTATAATCTTCGGACAGTTGAATTAATGGATCGTCCATTTTAAAATTATAACAAAAAGCGTAGGTCGTTAGAAGAAGTTCTAAGATGCAAATGCATATAGTATACCATTTATTGACTTTATTTCCCCTATGCGGGAGAAATAACATTAATGAACCAGCAGATATTGGAAAAACAACAATTATTGTTAACCAAGGAAAATCATTCATGGTAAAGACAAGATACACCAGGTCCAAAGAACGCGTACTCAAAAAAAATATATAAATAAAAAATTTTTAACTTTTTTGAGTACGAGTACTTGTCAATAAAAAAAATAAAATGTATTCCAAATTTATTCAAATGAGGTTTTCGGTAACGTATCAATAAGCTAGACCCATACTTCGAGTTG
+
ISGIHLLSSSJLLNSSSLSSLSJSJQPQLNPJOOKPMMPSKOROSOJHNSPOSSOSLSSLKNQQSMQSSKSPLMKSNQLNNSLMPKSJHSPJSSJPPMLKMJNOSMPQPPKSQMNOMKSOSSSSPKIBIPSSOSSLSNSJKILSSSPLSSSLRLMSSNSMKMMOLSIRSOLSKMISSNSLSPNONRMNSSSNSNSSSOQSLJSMSMQPNSPLSPMJSKKPJOSSSNSSSSQSMPKMORKLKJPMMMKJQKSKSQL//.../13>>@EGFIHIJMLNSMNNOKPISOSSSPNMNLMNNNJSLLLNSSMNMNSMJSNQJKSSJMOSJSSDDDDCJSJNSMNSSSSOQHMNN?>?>?LSMSSLJMSLSSQLJILOSQNLMPNMHLSNKSNOSJMKMSSIHIJHLJSSSMNOSMKLLGHMKKSMSMOSOMOSPQRSPSMJLLJPLLLNNSNSMNSLNLQSRKOLMISSQNSROQSPPQSSOPSMSSSMILJIKLIPINMJSSLSJIKILROSKKFGLNLSKMOQSMKJOLNOQSRQMKGILMOMKSOKINJKKJJOQJMKNPPSNRSSRSPMSSIPKJMMNJMKSSJHSNSNDCDCBGHHDGFEEINMIFDDFNJJJIGGKKGGHHKISLQOPJSKPJMKHISLMHSIGFFHHISJQMLJNIQOKLKQSJKJLKSSLLIKLLJNSMLKSOHMSSMKSILQMSJHSLMLQJQMJIKGSSLPJNSKSNQMIKSIKSNIQSIMINJGSMMKSOKLKIILAA>EDSSL@?=>>GHLJGF=.HOIOOSKRPJPSHPPLJKKMNILNJLQHNMMSOLLFJJILLKHNSONLJSSIFHKSOIQLGPNMSSKNKNKSSSNKNLIJNSLMNIIIKPSNJKNSPBCB987779EHIJMSRQIEGHEEFGIJLMNJISOPPJLKIQKKSJMINKSHPOIGQG>SKMSNJNMNHD>BAA>==?@SSSOLJGGNIQSOKPSMMRMSJFIILJMHHE2222ARHHIKSHMQSG>3.....HHJSNLJPMSHHNNSSPMPILGLIRSGKOQPOSLOOSRPLLOSPKSLSNRKRJLKOSPJSPLJKMSSNMSLMKILPSLEOOGLKPDILJSHKJGHGHIMSKSKSKPSLMMOPOKOLNKKKISSODGIRLLMLMMSLSMS==><8444HJHLOSJNMLJNSKHHGHHLPSSRKMJPKJIJGLIMHPPOIJIDGGGJMGKHGGHJIJKLLSSSOJHEGEDEFHOIJMKJSHLJPSNHEGFSSSJSOLJNB@@@?88800DDDDDDQJKSSSKDGERKHGHHIEHEGEKKIGGLIJGHHGDEDCEGPJCBDBCFEGEEGHIGHGHGFB@A@AEEFEEDD2100151
@1758_45CNXP_1
GGCAATGCAAGGGAAGCCATCGATAAAATAGTGAACATTGTAAATATTTTTGGAATGGAGATAGCCATTCCACCCATTTCATCAAGATAAACAAGCCTAATTCTATCATAACTCGTTCCTGCCAAGAAAAAAAGTGCAGCGCCAATAAATCCATGAGAAATTATTTGTAAAATAGCTCCATTAAGTCCAGGATCCGTTATAGAACTAATACCTATAATTATAAAACCCATATGAGATACAAGAAGAATAGGCTATTCTCTTTTTTAAATTACGTTGACCGGGAGATGTTAAAGCTGCATAAATTATTTGGATTGTACCGACTACCAACAACCAAGGAGAAAACATAGAATGAGCGTGGGGTAATAATTCCATATTGATTCGAACCAACCCATAGGCTCCCATTTTTAATAAGATTCCAGCGAGAAGCATACAGGTACTGTAATGTGCCTCACCGTGGGTGTCAGGTAACCAAGTATGTAAAGGTATAATCGGTGATTTGACGGCAAAAGCAATAAGAAATCCAATATAAAATAGTATTTCAAGTGTAACAGGATAGGATTTATTAGCTAAGAGTTCTAAATTTAATGTTGGTTCGTTCGAACCATATAAACTTATACCTAAAACTCCTATTAATAAAAAAATAGAACTTCCTGCCGTGTACAAAATAAATTTTGTAGCCGAATACAGACGTTTCTTTCCACCCCACATGGATAAAAGTAGATAAACGGGAATTAATTCTAATTCCCACATGATGAAAAAAAGTAGAAGATCCCGAGAAGAAAATAATCCTATTTGACCGCTGTACATTGCTAACATCAGGAAATGAAAAAATCGGGAATCCCGAGTAACTGGAAAAGCCGCTAAAGTGGCTAGAGAGTAGTAATAAATCCCGTCAGTAAAATAGTTCCTATAGAAAGTCCATCTATTCCCATTCTCCAGTAAAAATCAAAAAAATCGATCCATTTATAATCTTCGGACAGTTGAATTAATGGATCGTCCATTTTAAAATTATAACAAAAAGCGTAGGTCGTTAGAAGAAGTTCTAAGATGCAAATGCATATAGTATACCATTTATTGACTTTATTTCCCCTATGCGGGAGAAATAACATTAATGAACCAGCAGATATTGGAAAAACAACAATTATTGTTAACCAAGGAAAATCATTCATGGTAAAGACAAGATACACCAGGTCCAAAGAACGCGTACTCAAAAAAAATATATAAATAAAAAATTTTTAACTTTTTTGAGTACGAGTACTTGTCAATAAAAAAAATAAAATGTATTCCAAATTTATTCAAATGAGGTTTTCGGTAACGTATCAATAAGCTAGACCCATACTTCGA
+
PMMJSHLHILIKSSLKSDOPNHIJGLOFIJGFHSSPJSOOLLOSMSSMSSKKSQNNMSISSSLMPOSSMKLNSISJSNKOSSIPJQQOSSSINSSOSNIMIMSMKSLJONOSSSJPQLNLQSNJIKMDFIDSMOSLSJOQMGOLOILSSONSLOJSOLNSNPSNNRSSNSMPNSQOMSQLKQSMKSSSOSOOSNSPSLOMJMOOOJMPPLSNSJRLRSLISLJHMSQIQKMONILMSNLE1/...-/34?DABBAB-,,,,+-,>?GSMSOSMQNMOKMOMMOSSOOSPQNSPOOIKKMLSMSSKNSSOSSSJKLQPSKNMSMLJSNLSSSMOSIOPKSSMSSJLKSSSSLSSSNRMLSIGNSIIKHSSSNSSSNSGRKMLSSNLSKNIPSSGKPLSLKJKJHSSSLLSMNLJKNJMKPSKSSSSOSSNNSRSMNLSNLNRNHRSOSNJLQPLQNOSQSLSEEEEESSNMSSOMMKJPAABHKOIHLIJPLQMLSSSSQSLNKNKSJSLSLILHIFCFKKSSNKLKLKGNSOJSOISJSSLSKLJJNMIKIQNSRSMJQPSOSOPKSMED?9310000/156DEHJJRKFGFGEEFGFEFFEESIOPEDFCEJGGFOMJIHGOSPSPSOSKKSJKJKMSSOMIJSSGHFDC>>GFGKHKHGHFJLSIGMSSSSSSKJOSNLQSOSLOMJSMNSGISE;;MGGLMIOLSGFMNLJOMMSJILMIIQIFGFGGIRSSKLJHOKKMPOMIKKRQSSMJRHJRSLIFEFDHJMHADD<HMSLIJQKLJPLNJIKJSJSLJKJHHJIOJJILJLKPLJNMJOIINIMNILCJHJJIIKSKRJJLMSICBBBCKJISKHLLSQIJJLLJSKJRNJIJ41))))*)---2>>DAB>>===?<<=>AIIJMIHJJLLJKONQKMILMILQNPKPSIKKJJOISRSJMLMSNNQMFIDGHSSMIJKOIJSHLOPROSILISOKGGIMDEEE?@@?@LLSIKLINJJNKJPJPSLOSNQLIJJLJJJJMNLSKJHGGFIISJHHIK>;?B@@>>>@AKIKHKKLIIKKHKJKNQJSKMISHOLNOPMPKJPSIHPSNIJIDFGIHHHLPLSJJOKSJMSSLISJHIIJKLJIJGIJHJOIIGOJOSSNILHMSHOSKKJPSSLJIMLQKLKLIIMSKNMJHIHGHJIIJGFGEFFHKJHJGGEEEDDFFDGCDDCCDEECCDGLSSJIEDECEEHGGNNJKJSCKSJJIGDFFSSJ====CG??=>=>===>?99553797;?FEEEHLLJKHIICBAABJIRHIIGEGEEFFGDCDFJICBAACGGFGEGEHFGGFDECBBBCDDEEEDEDCB
@1759_45CNXP_1
AATCGCAATAATCGGGTTCATTGATATTCCTAGTATAGTAGATGCTATCACACATACAATCATACTCAATTCGATGGAATTGTTTGATCTTAAAGGGGATATTCTATAATTTCGCATGTGAGGGGTTATTTCTTGGTTTCGTCCAGTCATTAATAACTTGATTATTTTTAGATAATAGTAGATAGAAAGAACGCTCGTAAGGAGTCCTATTGAAACCAAGAAATATAGGCCTGCCTGCCATCCACACCAGAATAAATAGAGTTTTCCAAAAAAACCTGCTAGTGGAGGAAGACCTCCTAGGGATAAGAGACATAGAGCTAAAGAGAGAGCCAAAAAAGGATCTTTTGTGTATAATCCTGCATAATCTCGAATGTTATCAGTTCCGGTACGTAGACCAAATAATATAATGCAAGCAAAAGTTCCTAGATTCATGGCGATATAGAACAGCATATAAGTTATCATGCTCGCATATCCACCATTTGAGTCTCCAACAATTATTCCAATAATTACATATCCGATTTGACCTATGGACGAATATGCAAGCATACGTTTCATGCTTGTTTGAGTAATAGCAATGAGATTCCCGAATATCATGCTAAGAATAGCTAGGATTTCCAGAAGAAGATGCCATTCATTTGATAAGAAATAAAAAGGAATATCGAAAATTCGAGTGGCTAAAGCTAAAGCAGCTACTTTCGAAGTAACAGAAAGAAAAGCAACGACTGGAGTGGGAGATCCTTCGTATACGTCAGGAGTCCATTGATGAAAGGGGCTAGGGAAAGCTTGAACCCAATTCCTACAGTGATGAATATAAGCGCAATTGAAATTCCTGGGGAGTTATACATTTGTGTATTGATAAGACCATTCACTATTTCTTGAAGCTCAATCTCTCCCCCGGATGAACCATATAGCCAAGAGAAACCATGAACCAGAATAGAAGAGCTTGCCCCACCCATGAGTAAATATTTCATAGTAGCCTCATTAGATCGTATATCTTTCTTGGTATATCCAGATAATAGGTAGGAGCATAAACTGAAACATTCTGGAGCTACAAAGATAGTTATTAAATCGTTAGCACCACATAAAAACATTCCTCCTAGAGTAGCTGTTAATATGAATAACAGAAACTCTGTTATAGCCATTTCTGTACATTCAATGTACTCTACGGATAGAGGAATACAGAGAGTTGAACATAGTAAAATAAGAAATTGAAAGATTTCGTTGAAATTGTTCGTTTGGAAATTTCCTGAAAAGCTAATCATAGGTTCTTCTCTCCATCGGAACAATAGGGCCGTTATGCTCATTACGAAACTTGTTGAAGAGATGAAATATAACCAAGGTATATCTTTTTGATCAGAGGTTGAATCGATCATCAGAAGAAGAATTAGGCCAAAAATACGTACGA
+
FKSJPOJJNKMSNLHKPSLJSSMJSKSSKOJSKOOIHIHJGJLSRKOSKJNNLKKLSSNSKMIOJPKIMSQJKGKILKLSSLHJQIJSGKF@@AGMLSJSLNLMJINIPKMMLSSLISLGFGFKMSSNHKSOSS@@@@BJJJIIJSNLPJJOKSNILRSOHLSJKSLLSLJPSNLLNMNHISSHLRNQORMSIJMIJHJLSNOIMMQSOKMJKSMPKKJILSLSSSKSJSFMDDDBBSNFMIILOLOIJLJLIOLLSSKIKSRJJQHEDHGDSOMPKLMKOGQGKKLMIPNLSKSMOKLNSLMKILLSHMSMMNSLMLSLSSSPOSIHLGGB@HMSSSSLSKKOSOSLLKKIHSSNSLMSLMLKOSSSSOMSIQPQMSJJIJSPSSNJOHSKKIJIKMNLNSMMOMLSPMILILIHGJSLRSSJIIKKSNJKSSJILJGQDCDEDILKPSOKNSPOMQLQNSMOSSKHSISKLRQMLSSJSSPORNKNJRIPMOSKJSKKSLONKJSOSLNPSSMMHIGEHKHOKNKIJIJKBBBBDNOOMQMISLHSJIQPMOSMKMSNSKLSPJJLIMQKPIOSNKJJIOJIGFELFKLLKLKJGSHJJOJ?>>>2222FGLBJDCJMNMPKIFHHINLSNSMLSMJIGGCHHJOIISMSMLPHIIIFDCECEKSIJGHFFGKKFSPMLSGKHSOIGLIGIHHHOMJIKONJLJSJQMKISSJMSNFKNHIJJKLRKLJHLQJSKKKLIOKJJIOMSPIHIKJSKIJLNKJSF@KK4GHJJHBEC1/3;:C>;99:>GGGGIILKLSMHHHIHPIJHOHMILOJFFHJJRKIQLSJMSMFHGKKKKJKIMJJISSPPSSOIPSNKILNMKGNKKLIJJOIOKGHFCCBBECCDEQHHGG54/.//6HIIHJLKIHMLKHIL@HJFBACF@CEAABBSSOLSJKGESIQROMJKLSDONKMJJJIKRMLSKKJPKSMSMMMLKJJJIGING=<<<ELHKHMMJJKLPKKMJSMNOJSQSGKJIMJSLOSQHEEGGSLMJJKSMESKIJLMD77HJHJJHHIIIGLNSGFHGLGSPSKKLKJKKLJKSJL@;KIPISQLLIHKSSIJPJLIHIGHLHHHRQKSLIHMNOOOMIJNHJJKIPISSKHMMGGEHHNMLKKLNIKJGKKLHSIKNKMFC8855+((((;@BDIGFIEGEDFHFJFHIHHMHKFCCHSKJLMHOIGIHIHGOLKFEGEJKRKLJMIFBBCLJLKMKLNLMSPIKJLNSLKFGIIISIFIKHHGKJHHMGMGSHGFFGJHLOJQONJHFFGFJJKJHJJIIEEFGEPOQIIMKLSNJJFEEDFGPLPHKIHGKJGFEFEDGIHNJKSIJGFIEFDDEGIIIEDDCDFFGFEEGGJIJHJKIHEEDCCDGJONHCABAAAB
@1760_45CNXP_1
CCAGATGTTTTACTTTTTTCATCATGTGGAATGCAATTAATTCCAGTTTTATGCTTATCCATGTGGGGTGGAAAAAAACATTAGTCATTTAGGGCTTCAAATTTTCTACACGGCAGGAAGTTCTATTTTTTTATTAATAGGAGTTTTAGGTATAAGTTTATATGGTTCGAACGAACCAACATTAAATTTAGAACTCTTAGCTAATAAATCCTATCCTGTTACACTTGAAATACTATTTTATATTGGATTTCTTATTGCTTTTGCCGTCAAATTACCGATTATACCTTTACATACTTGGTTACCTGACACCCACGGTGAGGCACATTACAGTACCTGTATGCTTCTCGCTGGAATCTTATTAAAAATGGGAGCCTATGGGTTGGTTCGAATCAATATGGAATTATTACCCCACGCTCATTCTATGTTTTCTCCTTGGTTGTTGGTAGTCGGTACAATCCAAATAATTTATGCAGCTTTAACATCTCTCGGTCAACGTAATTTAAAAAAGAGAATAGCCTATTCTTCTGTATCTCATATGGGTTTTATAATTATAGGTATTAGTTCTATAACGGATCCTGGACTTAATGGAGCTATTTTACAAATAATTTCTCATGGATTTATTGGCGCTGCACTTTTTTTCTTGGCAGGAACGAGTTATGATAGAATTAGGCTTGTTTATCTTGATGAAATGGGTGGAATGGCTATCTCCATTCCAAAAATATTTACAATGTTCACTATTTTATCGATGGCTTCCCTTGCATTGTACA
+
""#####$$$$$%&'(,,-)((&%%%%%(&')'&&&$&''(/)(((&&'*'%$%%&$%(+,2/--//.-.+)))13,***+,((((''((%&&&&((%%$('-,+(*'((3334/110122333558CDSSSLIQJSRNSJLJSHKSMMMJSJLQMJJSNKNSNONPNSRLSKKQIKORKSSSSQSLOSIOSSKOORKGFKMNSLKONNSORNLLSSJKLSSMKLSSNSSSSJSMQRMSKSPJKPSJSMSPSOLSPOJISJOOSPJSJLLMQSNRMOPSLKSRNNJSLMSOKMKSOSRSSQNPORNSLJLMKISLJOSQRRSMNOOMKMRJOSSSNOOPMSKPKIMKNSSHPJKJSMQNPOQQMPKLNISQRISSSNSIOMQKRKMSSOSLLLSLKSRJLSSNSOLSKSSEILJLMMPNLLMMMILSMOLRNSNSNMQNSLMSJNSSLSSRKOILSSRRNRSPNJLONSPSNSSKNMSKSSSLSPSKMNSSOMLSSNQSOKKJSOLQSKMSNSJKSOKPQSLOOMNOSNKPNMLSSSSNMSMOQSJSNIPSSSSMGIMSPKSPSSOMSSMQSRPMLMSMJKLKJKSLMSJSQNSILNNRNSSOSKLIPPSSKSJIJNQSNOSKSMSMNMJMOFEFSSSSMMSLMSRSMSJKLHIKJMSRINMKSSLMJSOHSSNJSKRSOPQLSJLMLOJQSLLOEHKLSLLSSSIMSE:;MMOSLNOSLNGSNHGSLJOMMIJLJJSJSSNNQKNPOSMSIHG@84&&'''&&%&&
@1761_45CNXP_1
AATCGCAATAATCGGGTTCATTGATATTCCTAGTATAGTAGATGCTATCACACATACAATCATACTCAATTCGATGGAATTGTTTGATCTAAAGGGGATATTCTATAATTTCGCATGTGAGGGGTTATTTCTTGGTTTCGTCCAGTCATTAATAACTTGATTATTTTTAGATAATAGTAGATAGAAAGAACGCTCGTAAGGAGTCCTATTGAAACCAAGAAATATAGGCCTGCCTGCCATCCACACCAGAATAAATAGAGTTTTCCAAAAAAACCTGCTAGTGGAGGAAGACCTCCTAGGGATAAGAGACATAGAGCTAAAGAGAGAGCCAAAAAAGGATCTTTTGTGTATAATCCTGCATAATCTCGAATGTTATCAGTTCCGGTACGTAGACCAAATAATATAATGCAAGCAAAAGTTCCTAGATTCATGGCGATATAGAACAGCATATAAGTTATCATGCTCGCATATCCACCATTTGAGTCTCCAACAATTATTCCAATAATTACATATCCGATTTGACCTATGGACGAATATGCAAGCATACGTTTCATGCTTGTTTGAGTAATAGCAATGAGATTCCCGAATATCATGCTAAGAATAGCTAGGATTTCCAGAAGAAGATGCCATTCATTTGATAAGAAATAAAAAGGAATATCGAAAATTCGAGTGGCTAAAGCTAAAGCAGCTACTTTCGAAGTAACAGAAAGAAAAGCAACGACTGGAGTGGGAGATCCTTCGTATACGTCAGGAGTCCATTGATGAAAAGGGGCTAGGGAAAGCTTGAACCCAATTCCTACAGTGATGAATATAAGCGCAATTGAAATTCCTGGGGAGTTATACATTTGTGTATTGATAAGACCATTCACTATTTCTTGAAGCTCAATCTCTCCCCCGGATGAACCATATAGCCAAGAGAAACCATAAACCAGAATAGAAGAGCTTGCCCCACCCATGAGTAAATATTTCATAGTAGCCTCATTAGATCGTATATCTTTCTTGGTATATCCAGATAATAGGTAGGAGCATAAACTGAAACATTCTAGAGCTACAAAGATAGTTATTAAATCGTTAGCACCACATAAAAACATTCCTCCTAGAGTAGCTGTTAATATGAATAACAGAAACTCTGTTATAGCCATTTCTGTACATTCAATGTACTCTACGGATAGAGGAATACAGAGAGTTGAACATAGTAAAATAAGAAATTGAAAGATTTCGTTGAAATTGTTCGTTTGGAAATTTCCTGAAAAGCTAATCATAGGTTCTTCTCTCCATCGGAACAATAGGGCCGTTATGCTCATTACGAAACTTGTTGAAGAGATGAAATATAACCAAGGTATATCTTTTTGATCAGAGGTTAAATCGATCATCAGAAGAAGAATTAGGCCAAAAATACGTACGA
+
HIKIJLGGJIJLIHSIIHFHIMMGJQSRLSSGJIIIIILKOIIKHMIHIHFFHHHKLHGJIHLGEFGGIJKMHLKJMMOSKCNDECCD?A))*2<FGFLQIKHIKPJJHKOKKIIJLNLLIILILKMMOOSLPMJJINIHIGGJIGJHJHOOSKKGSKNSOQJMJJSSMLSHIIHHLLIKIJGIIHKKLKLKMISIMLHJNKIIHHSGKPFCFH>G>B;EFEEFECCDSELGAAA@@>85675;FFCCEGIKJKOGHHHFGGJJJI==CCESQSLJJGJHJKLLHIRKSJJJKKLSSFGRLJMPMHPKKPKNJOHLJLGHIHPOKIPJHHJLOKSSPJJSJOLSSLJLLKIJMJJHKHGIJIKLJNLIKOIKSSIKIIHJILKMIIJJIJGEFIHIINLLJLHSHHHMKHKHFEFGJIKMJJHHGFFGHHLHGDBCCCFHFGGFHMJHMNIJMMNHJHHFFJIGGEEEFHINKKJIHGHMSSHGGFHIJGNKGEGEFHEFHGFGFIGGEGEGFIHEEEEGIHGEDCCCCCBAAACEGHHGHEEDEDECDDFGIFFCBCCBFFFFFCDEDCDDDCDFFGFEFC?><EIKLRLONGNGBA=:864300('')CAC;JGGJIKMNSKJJKLJPNNNNOLLKJIIFSPPLMJJLSOGSJIHIHGGISKSJJHIHHFGJFKNMIPKJIJQSMJOLKMDJQLLLLJMLSJINILLMQRSPSMSJNSKMSRMIMSSJHSSJSJNQFEEFERMKQSSMNKKKLJGEFRKJSKKESQQNONOOEJJCBCCBBE86667JMIJMMKSJNIHHIOPPJPSLSOMILGFHFIQQKIKKLKPPSJROLQKSNOSNNKPQPSRSNL;;;;;GSSJQNOMROOKNKSJOJLSSSSSPS/////PPJLLA@@?HJIRMRJJLLJSJJORMOJLMKSOPQOSMSKHHRIMLPHQMSSSSKJKLSKSNLMSQONILSSOQNMPLHKMMMJHGHKHSSKNQIIJJSIMHJILMMSSF@@GCENKSMQLNIHLKIJGILOHNSJSIJKHLKGIKA@MIB@>>=>==>ECDDDCFHIGMGOHKKSLKFFEJEJGHFHKOKEEEEELKSSSMSRKJQKPSNQJIIGHLHLKMLRHMOOKRKMLLIGJIGHHOSJLQOSKLHJJJINMJJLIJGGKJJIIGHGGINIJSJSKLFHIGIKSSRJOJLIGHNKNOKJIFFEEHKNLMOJIJIJLHGFJJKJJHLQJLJGKSKHSQI@@???FHHHOLHIMJSHIGSEKPSLIMLIHSJHHSLIIPLKSJGG@CJJFIFHINSGKIIHJGGHHMHLM?>>>@DABFDJMLLJLLLIIRMJHECGGJJIHKMMKJLGFFEDEGFFFLSMLMMJHGFCDEFEHFDDDCDFI@@63334HEEFEGFCAAABCFGJNGBABA@;;
@1762_45CNXP_1
AATCGCAATAATCGGGTTCATTGATATTCCTAGTATAGTAGATGCTATCACACATACAATCATACTCAATTCGATGGAATTGTTTGATCTTAAAGGGGATATTCTATAATTTCGCATGTGAGGGGTTATTTCTTGGTTTCGTCCAGTCATTAATCATTATTTTTAGATAATAGTAGATAGAAAGAACGCTCGTAAGGAGTTCTATTGAAACCAAGAAATATAGGCCTGCCTGCCATCCACACCAGAATAAATAGAGTTTTGCAAAAAAACCTGCTAGTGGAGGAAGAAAACATCAGATAGGGACTGACAGAGCTAAAGAGAGAGCCAAAAAAGGATCTTTTGTGTATAATCCTGCATAATCTCGAATGTTATCAGTTCCGTCTCATAACGAAATAATATAATGCAAGCAAAAGTTCCTAGATTCATGGCGATATAGAACAGCATATAAGTTATCATGCTCGCATATCCACCATTTGAGTCTCCAACAATTATTCCAATAATTACATATCCGATTTGACCTATGGACGAATATGCAAGCATACGTTTCATGCTTGTTTGAGTAATAGCAATGAGATTCCCGAATATCATGCTAAGAATAGCTAGGATTTCCAGAAGAAGAATTAGGCCAAAAAGCTAGCATA
+
;BD@@C:::9:>;;>>>CDEEESJMKONNOSPISLSGLFHHHKMNSLSF1100188;55556<744445<=GFEEC@EESJFE)))()5>:667HKKKNNGGLFGGMFKRLLISNLONLSSPKJSSOMLKLSNO;;;;<IFFFPKOPLJSLGEG&&&&'*/6<@?BBBCDGAAA@?@@@@@BDBDHHBBC87887:8:843/011;FHKNNKMPILOKMSSIKLIPNFDE@?DFLKJMJJIN@>?=<;74-))((()*04(((((4?NMHHIIJSHDF@54412/+(&&&%$$$#$&&%'''&&%%&'''(*32678BDFFBBBBCCC:AFC;1,,*(((,-..22LLLGLIMIGHIIOIJSJIILHKJMJL7700165'%%%%''()'&)*++DOJJMPJLKHHHHGDFLJRISONMFHHHMLSKKRIHGFFGJKJKKKKOJMLOMJMSLKKJSKLJQIHFIJPKMISSIIOLNLSLKMNIJCEKLKMJRSPSJIIKMJCCBCCLHGKIIHGDHJGKHKIJKKJFEDEFGOLKKLNJMKHGJGJMKLSLIKMHCDDCCPNKQKB??99:)(((((&%'%%'()++,,3>?<=<=>999?@ABCDDDE=9///IIMLNMMIGGFFGFHG?IMJJPMJJGFF
@1763_45CNXP_1
TACGATCGTTTTTGGCCTAATTCTTCTTCTGATGATCGATTTAACCTCTGATCAAAAAGATATACCTTGGTTATATTTCATCTCTTCAACAAGTTTCGTAATGAGCATAACGGCCCTATTGTTCCGATGGAGAGAAGAACCTATGATTAGCTTTTCAGGAAATTTCCAAACGAACAATTTCAACGAAATCTTTCAATTTCTTATTTTACTATGTTCAACTCTCTGTATTCCTCTATCCGTAGAGTACATTGAATGTACAGAAATGGCTATAACAGAGTTTCTGTTATTCATATTAACAGCTACTATTCAGAGGGAATCTTTTTATGTGGTGCTAACGATTTTAATAACTATCTTTGTAGCTCTAGAATGTTTCAGTTTATGCTCCTACCTATTATCTGGATATACCAAGAAAGATATACGATCTAATGAGGCTACTATGAAATATTTACTCATGGGTGGGGCAAGCTCTTCTATTCTGGTTTATGGTTTCTCTTGGCTATATGGTTCATCCGGGGGAGAGATTGAGCTTCAAGAAATAGTGAATGGTCTTATCAATACACAAATGTATAACTCCCCAGGAATTTCAATTGCGCTTATATTCATCACTGTAGGAATTGGGTTCAAGCTTTCCCTAGCCCCTTTTCATCAATGGACTCCTGACGTATACGAAGGATCTCCCACTCCAGTCGTTGCTTTTCTTTCTGTTACTTCGAAAGTAGCTGCTTTAGCTTTAGCCACTCGAATTTTCGATATTCCCTTTTATTTCTTATCAAATGAATGGCATCTTCTTCTGGAAATCCTAGCTATTCTTAGCATGATATTCGGGAATCTCATTGCTATTACTCAAACAAGCATGAAACGTACTACTACATATTGAGTATAGGTCAAATCGGATATGTAATTATTCAAATGTTAAACAAAATGGTGGATATGCGAGCATGATAACTTATATGCTGTTCTATATCGCCATGAATCTAGGAACTTTTGCTTGCATTATATTATTTGGTCTACGTACCGGAACTGATAACATTCGAGATTATGCAGGATTATACACAAAAATTTTCCTTTTTGGCTCTCTCTTTAGCTCTATGTCTCTTATCCCTAGGAGGTCTTCCTCCACTAGCAGGTTTTTTTGGAAAACTCTATTTATTCTGGTGTGGATGGCAGGCAGGCCTATATTTCTTGGTTTCAATAGGACTCCTTACAAGCATTTCTATCTACTATTATCTAAAAATAATCAAGTTATTAATGACTGGACGAAACCAAGAAATAACCCCTCACATGCGAAATTATAGAATATCCCCTTTAAGATCAAACAATTCCATCGAATTGAGTATGATTGTATGTGTGATAGCATCTACTATACTAGGAATATCAATGAACCCGATTATTGCGATTA
+
GHFFEJH:999753333=HHFHBBA:9955EGGHJGIHFRHSJNJNJSLJKNSSMSSLIGGGKKLMOSKLQKIJHIMSRQOIKHLPILJJGIHSIPLLIQKSHHFGGOMJLKLSJ?=<<=NQKSHNISKJIKCB55>?CDDCIGBC@?>??@CENGGGFGOKSHNSPILIIIJNIIHIJOMSPJJGOOKLMMJHEEFFKSKNORSSNLILJGHHNKMKHKJMLKLMJMOKJRNSSSNOOMIJIGFHSNJLNIHLIHJPPJHPKKLLSHJHHHIHHIKHMSPLNKGMJSIJQGEE;;;9887321(((&&&)))2*,.'((((>>JFFGGHH98888888423,6;>GJHMIQNJOIJIKLKSOLJJLSHQSOSOSOSKSNKMKMQNJJSMJSOPLOMJJIJQLSOLJLJJKRSKJIJIGCCEBFMKSMQSHJLIMJJGLKJSILSMSPPLNSLKKIJJSLOKSJPOPKGJSSIHQPJHKIIISKLJGKSMSSLJFILIJSMMJKGHJMHJOEEGHQSEGGHIDOSPJKSHJLIJJKGGHIEHFFHIKKLLISPPGSKNKSGEHEIECBA@>>...1,9DIGSIJHIIJLKHJHKGFHGIJGJLKHHNHLMHLIGIMLLJSLJ@>>=78858><//0GF@<;A<8@GEHGFHFJGGGHHJFFDDCCFECBCBDEDED<=512@ADJJLKHHIJKSKORQLRMJLMISISKKLNJIMNKKKNGHCDC4124485456A<8=<<=?AHKOKKNSLIJOJJDIMLASKSLSMIJISJFOJLGHISKJLJRINSSJINJLPKMJIGGIKSIONSGC>>?EMJJSJIK=<;<<EJHLFCDDCDF@??11111<>>@DA@==90000*))'&&&'**((()0((((((***@BIJLFJKMIFJHHKHKHIDBA-,,,-..,'&')011:3HHEEGIFHIIMKLJMHGJIHKMKNSHKILHGILMPNSKONIOSOSNFDDCCEKKQJKK????SMLSMSSSPMMOHKPLMMSOMINPINKIINN@@AEFRJMSIPQSOPJQLJMIKLMQPMIJHGFD?;:750///+)'&&%&(,,---/<ABFDEEFGE;DGIPPISMJJSNQLCB@FC.=FGFFHJJISJSISOMSL>==<<7421//011CELQJJIFEE=<===KJIPIHIIJLISLISISNSJONOLSLPILIF?BB9999:@DDDGFJEGIQHPI<;****+0/,+--/76777ISMKJJHFEDFMKNLSKSJJSJLISKGHIHMFIGGGEIGHINFJMJMKGHIHHKHHIGIGJJGGFHGILJHJHGHGJSMJGAGGI;BGGGJGHFDEDFEFEEGEECDEGGECBABCEFHGFFFFGJHHGEGEDEE@?1....2333//00FFIFKSLFGECCAAABBDFFFE??>>:
@1764_45CNXP_1
CGTACGTATTTTTGGCCTAATTCTTCTTCTGATGATCGATTTAACCTCTGATCAAAAAGATATACCTTGGTTATATTTCATCTCTTCAACAAGTTTCGTAATGAGCATAACGGCCCTATTGTTCCGATGGAGAGAAGAACCTATGATTAGCTTTTCAGGAAATTTCCAAACGAACAATTTCAACGAAATCTTTCAATTTCTTATTTTACTATGTTCAACTCTCTGTATTCCTCTATCCGTAGAGTACATTGAATGTACAGAAATGGCTATAACAGAGTTTCTGTTATTCATATTAACAGCTACTCTAGGAGGAATGTTTTTATGTGGTGCTAACGATTTAATAACTATCTTTGTAGCTCTAGAATGTTTCAGTTTATGCTCCTACCTATTATCTGGATATACCAAGAAAGATATACGATCTAATGAGGCTACTATGAAATATTTACTCATGGGTGGGGCAAGCTCTTCTATTCTGGTTTATGGTTTCTCTTGGCTATATGGTTCATCCGGGGGAGAGATTGAGCTTCAAGAAATAGTGAATGGTCTTATCAATACACAAATGTATAACTCCCCAGGAATTTCAATTGCGCTTATATTCATCACTGTAGGAATTGGGTTCAAGCTTTCCCTAGCCCCTTTTCATCAATGGACTCCTGACGTATACGAAGGATCTCCCACTCCAGTCGTTGCTTTTCTTTCTGTTACTTCGAAAGTAGCTGCTTTAGCTTTAGCCACTCGAATTTTCGATATTCCTTTTTATTTCTTATCAAATGAATGGCATCTTCTTCTGGAAATCCTAGCTATTCTTAGCATGATATTCGGGAATCTCATTGCTATTACTCAAACAAGCATGAAACGTATGCTTGCATATTCGTCCATAGGTCAAATCGGATATGTAATTATTGGAATAATTGTTGGAGACTCAAATGGTGGATATGCGAGCATGATAACTTATATGCTGTTCTATATCGCCATGAATCTAGGAACTTTTGCTTGCATTATATTATTTGGTCTACGTACCGGAACTGATAACATTCGAGATTATGCAGGATTATACACAAAAGATCCTTTTTTGGCTCTCTCTTTAGCTCTATGTCTCTTATCCCTAGGAGGTCTTCCTCCACTAGCAGGATTTTTGGAAAACTCTATTTATTCTGGTGTGGATGGCAGGCAGGCCTATATTTCTTGGTTTCAATAGGACTCCTTACGAGCGTTCTTTCTATCTACTATTATCTAAAAATAATCAAGTTATTAATGACTGGACGAAACCAAGAAATAACCCCTCACATGCGAAATTATAGAATATCCCCTTTAAGATCAAACAATTCCATCGAATTGAGTATGATTGTATGTGTGATAGCATCTACTATACTAGGAATATCAATGAACCCGATTATTGCGATTA
+
IIPSHGIHIHNIS>?>>FHIHOGPJJQNSSMPSSKSSKJPLIQSSLSMJKMHHKLJSSSLMNSSIMSMOLLIKOLLKSMOSMJMKQMPIKKJILHHHGHGHJKSJLLLKJLRSSORJOSJPSNMOKNPKLSSNLOSSOSSNMSHECECHISKSIJFFJEFGJLLNJSSKJHIKILIEHESMJKMLLSQKMJIKJILOLSJSMNMMKSQMSRKMOMLMLSSMOSSRLROSNOSRSKSLMJRKISJOJNNLKIJLOMRSSJNHONMMNIEPLJLJNMNHIKONSJSLNSPHIK766666JHMKNLSJNLNLNOKGLSLNKKLQ?>778=>B76666IOLPMJSIKHHSMHJPMSPOMLQSLLLIMIMISPSOSNJSKKRNMQOPLINKSLKPIHJIJJOPNPQSLIFEEFSLPNIIIKKGIIHMJQLIGFGEJFLKGGJIKOLJJMKMHIIKLORKPOGIHKHLIHMJNKHLFHHFHIISSLMJLHIMKORHLOHGIHEHOJJGKHMGGD++++70389::<8999;EDFSIILKIHFGABAB*****666B/////983349:>33../6444;3CEIEIIIHJGFFGGCCCCCGDDC>>CCCBCBCAA==;963335?444345688DF;ABCKKJSLLOKISJKJNBABAAGFEPNGHFHHRQMSSKSOSSSFEE>CMOQNKHKJHJLLNSMRLIJJHSSPPJMJJLJMJONSIHJHILSLLKJIMIEBDHLMLHIIOMILOPIJFEFKLKFEA><<<<EFHSNGIIJGOMJNMGIJIISISKISSJJMNKPMSMLQBBALISNLHGCBGEJJKMNSJLKJHKOSLMJKKPLNSOSNE?><<<???SIRLLGIJMKKSA>99999CEHGEGDCDEDOHNHJOHJRHOJQSJNJNLLNPIRQJLKSILSKSRSKSJKJNHLJKNMHGIJHGGGFKIJJKGFIIIMHISKONLOJSMJNSLSNMPIJKNIMGJFGNAGCBA@-))):>@DJJMOQKMKMKLKLNOOKJQLPKQIMHJPJHFNDEFJ?====ISSPNSMSQSSSIIKIJNSKSNLKSKJLHHKJNSNSKKIHNFSSMSKIPLNJONE=89@GJLGIKKHLNLLKNMIMSISPLJKSLSOLSJNPIFIDB;989+)))/AAGGISMNNNLJSKJLLOMLKJSLJLLKILKIOPSRSSLOLSOKISJLSMKRLSRKJPJHKGHIJPSSJQNJIGFHEEGESLLKGFFDDEFELKSSISFBCBSMOMPSLIGCQFISOLNJHJJMEFIH99999NNOLISKPLSSKSMNKSHJSQIQLSNSSRQSLQQMOSSIS@BHF-<JHOMJOIKHEGJKSIMJIGIHJMGFGFGFGGIHJKIJSORJLGHPHIJSSSKMLJKQJSJLSLIMSSKOSONMJILGILQNSJOLKIGMI
@1765_45CNXP_1
ATGCTAGCAACAACTCGAAGTATGGGTCTAGCTTATTGATACGTTACCGAAAACCTCATTTGAATAAATTTGGAATACATTTTATTTTTTTTTATTGACAAGTACTCGTACTCAAAAAAGTTAAAAATTTTTTATTTATATATTTTTTTTGAGTACGCGTTCTTGGACCTGGTGTATCTTGTCTTTACCACGAATGATTTTCCTTGGTTAACAATAATTGTTGTTTTTCCAATATCTGCTGGTTCATTAATGTTATTTCTCCCGCATAGGGGAAATAAAGTCAATAAATGGTATACTATATGCATTTGCATCTTAGAACTTCTTCTAACGACCTACGCTTTTTGTTATAATTTTAAAATGGACGATCCATTAATTCAACTGTCCGAAGATTATAAATGGATCGATTTTTTTGATTTTTACTGGAGAATGGGAATAGATGGACTTTCTATAGGAACTATTTTACTGACGGGATTTATTACTACTTTAGCCACTTTAGCGGCTTTTCCAGTTACTCGGGATTTTTGCCGATTTTTTCATTTCCTGATGTTAGCAATGTACAGCGGTCAAATAGGATCATTTTCTTCTCGGGATCTTCTACTTTTTTTCATCATGTGGGAATTAGAATTAATTCCCGTTTATCTACTTTTATCCATGTGGGGTGGAAAGAAACGTCTGTATTCGGCTACAAAATTTATTTTGTACACGGCAGGAAGTTCTATTTTTTTATTAATAGGAGTTTTAGGTATAAGTTTATATGGTTCGAACGAACCAACATTAAATTTAGAACTCTTAGCTAATAAATCCTATCCTGTTACACTTGAAATACTATTTTATATTGGATTTCTTATTGCTTTTGCCGTCAAATTACCGATTATACCTTTACATACTTGGTTACCTGACACCCACGGTGAGGCACATTACAGTACCTGTATGCTTCTCGCTGGAATCTTATTAAAAATGGGAGCCTATGGGTTGGTTCGAATCAATATGGAATTATTACCCCACGCTCATTCTATGTTTTCTCCTTGGTTGTTGGTAGTCGGTACAATCCAAATAATTTATGCAGCTTTAACATAGCCCGGTCAACGTAATTTAAAAAAGAGAATAGCCTATTCTTCTGTATCTCATATGGGTTTTATAATTATAGGTATTAGTTCTATAACGGATCCTGGACTTAATGGAGCTATTTTACAAATAATTTCTCATGGATTTATT
+
GHIMJHMKSIJJRLMNGJIKSIPHISLMOOIPOMLSJFIJHFEFFBBLBBFDEKKJHIKNMLPSSSJOLOSMGIGLHJKNHPNMIHJJKNHAA<;<=@CFHFGFGJIPOHHOHCGFHSSJKHCCHMLIGKSSSMOSSKOLLHGJJJSSSSPKLNNQHI>::*)+&',ASLKJSLRLSNMLJNJSNMLNJQIHJNKJKNLPJQEJKPOMSSLOIJIIJSSJLLPSPLJNLSNGNKPOJSNPJNMNOLNJKJOMLMJLPSNLOMQJKPIFPHNKJSKKIJJIKJIQMJNSMQOSGFGHIQHIHJKEHDFGJSQMLSGFMLIOMIIMLIJIFFHKHJJHLHPMESSHHHKKLHIIMSOIMKKIMKFDFDEOJMQRNSKGKQLQJKKMQSLJMOJKSKGKMJSHIFGIEDA>JSLJHFE@LSMIMFLHJIHGGHIIRIIIJKKHH=<<<<FECDMHKFGIFHIJPLGJIMEBBAACEFIILJIKMMNKJ??SIDCDDDEJGDDDCEHNOSFFGMGFHB>><76@3))(((((33768SKCDEIHMHGHIGLLHEHGFGIJHEA@??@DDAAABBFFIFHMIJKNMNSHFECCEFJKINHHFDBA?HJKKGFFFFFHFHIEEGIIJIJHHHHFMJMNB@@=;;IAAAAFPSSOSLKLMKISKKKRMLKJLSSNQKLJKKJJOJLLMMMNLLILLKNJJKOSLMMSPSQLOKMHFGGIMSLGHISJMOSSSSJMJIKMJJHLHQNQMJIIJJJJJJKSHNOHJIHNJRLJIHGJLIISSKSKMROQPNKKRJLIIIKLHLMIOJONQKLKHGKHKIMIJGIHHKIJMJKSKHSHNLSOGPRSJMHMNISQSMSPJKMGPMSPKIJHGHLJMKJNMJKKHJPIOKMILHLISJIJLLMLSMSJIMNIJKLLMHOQKLJNIKJSLJSJSJIHIHILJGJSKFLLIPJJKLLOJKJKMSLJOIIHMKQLEJRJFFEHHISNLSLOKMPNKKMJJIQKLIIHLMHMIMMSMLQOLOSIPKSSKMKNIKJQLMSKLLSNJJLSSMOMSKILKILSJIGHGH?ACBBA<@CDGIJIFGJACB53313+''(((-25EGJJPCDEHIHLRPSSQSNOPQMNSLHLISLSSOSMLKIPMMLKOOPIMJKSOSQKIHPNMLLNLKLNOIKKSSKGKSFIQSIOOOLLSKKNMMMIIKHGFJHILNISNNNNLINLSNJQLSKNIHMSOOM
@1766_45CNXP_1
AATCGCAATAATCGGGTTCATTGATATTCCTAGTATAGTAGATGCTATCACACATACAATCATACTCAATTCGATGGAATTGTTTGATCTTAAAGGGGATATTCTATAATTTCGCATGTGAGGGGTTATTTCTTGGTTTCGTCCAGTCATTAATAACTTGATTATTTTTAGATAATAGTAGATAGAAAGAACGCTCGTAAGGAGTCCTATTGAAACCAAGAAATATAGGCCTGCCTGCCATCCACACCAGAATAAATAGAGTTTTCCAAAAAAACCTGCTAGTGGAGGAAGACCTCCTAGGGATAAGAGACATAGAGCTAAAAGAGAGAGCCAAAAAAGGATCTTTTGTGTATAATCCTGCATAATCTCGAATGTTATCAGTTCCGGTACGTAGACCAAATAATATAATGCAAGCAAAAGTTCCTAGATTCATGGCGATATAGAACAGCATATAAGTTATCATGCTCGCATATCCACCATTTGAGTCTCCAACAATTATTCCAATAATTACATATCCGATTTGACCTATGGACGAATATGCAAGCATACGTTTCATGCTTGTTTGAGTAATAGCAATGAGATTCCCGAATATCATGCTAAGAATAGCTAGGATTTCCAGAAGAAGATGCCATTCATTTGATAAGAAATAAAAAGGAATATCGAAAATTCGAGTGGCTAAAGCTAAAGCAGCTACTTTCGAAGTAACAGAAAGAAAAGCAACGACTGGAGTGGGAGATCCTTCGTATACGTCAGGAGTCCATTGATGAAAAGGGGCTAGGGAAAGCTTGAACCCAATTCCTACAGTGATGAATATAAGCGCAATTGAAATTCCTGGGGAGTTATACATTTGTGTATTGATAAGACCATTCACTATTTCTTGAAGCTCAATCTCTCCCCCGGATGAACCATATAGCCAAGAGAAACCATAAACCAGAATAGAAGAGCTTGCCCCACCCATGAGTAAATATTTCATAGTAGCCTCATTAGATCGTATATCTTTCTTGGTATATCCAGATAATAGGTAGGAGCATAAACTGAAACATTCTAGAGCTACAAAGATAGTTATTAAATCGTTAGCACCACATAAAAACATTCCTCCTAGAGTAGCTGTTAATATGAATAACAGAAACTCTGTTATAGCCATTTCTGTACATTCAATGTACTCTACGGATAGAGGAATACAGAGAGTTGAACATAGTAAAATAAGAAATTGAAAGATTTCGTTGAAATTGTTCGTTTGGAAATTTCCTGAAAAGCTAATCATAGGTTCTTCTCTCCATCGGAACAATAGGGCCGTTATGCTCATTACGAAACTTGTTGAAGAGATGAAATATAACCAAGGTATATCTTTTTGATCAGAGGTTAAATCGATCATCAGAAGAAGAATTAGGCCAAAAAGCTAGCATA
+
::<DEMGKIIHIHDFEFJRGKQJISJMJLMLIINIKMISHKIFGHJJHJLHMIKLNSJMIKKKMIGHHGQKLMMMSIKJIPFSRKFEECEB555@FJHLKHOLIMIHHHSKKNLIJSLLQJHHIMSKNRSSDDECCGPLKOILJHEEGGJJILISHSJMSISHMIMRSSMHIIIFGJKJIIISHIIJIGGGHFIGD>>>>FILSNLQLGGHGGHJOJLKLKSLNMSMSIMKJJKKQLLSKMHPJNRLLKMIJGLKJKJIGHHHJMLKEFHKSSSKJSKISJSJSJJSJLJNIJKIQNSJRIHHGFECDDLLKS98889C=<72+DEFIGGKGFKLNSSSOLSJONLSKKKJMHKKILKSILJIMLORMNSSOPKSMKSKGGFL>;:::=IIIFEDEEJISSSKKKMLIIKHJGISKSMJMRIJKIKIGNINPSMMGGGGIIHKHLKJHJKIIHMJLHJRHJIIGLJJJIJKHMKKPSPJSLKRLSLJMISKOKKJSHIMSHGGGIJIGILHIJKIMFFHEDGKJOHJIGGFHD@@@ABNKLHKGHJJJJKGHKIRPKFHJIFQSJLIIHIG644334((((()&'().>>?HDABCCFEDGGHFFGGHGKJI=>E*HGGIHFCBB@;;<EGEJIMOHFFFEGFGHLKSFJGJSNJLLHHIFFGHHIIMJIGRKKIJJJMILSSHOOLKNSGJIGFSB>@JRKNGJHJJJNJMLSKSLHNJJIKPIIHKLSJJIIGKKMMRS:::::IJIQIKNJNHJISIQIGHHBACE>;B:GBGAFECAGJFEFA==>GJGHHKJQLKNRLMJKKILJIHKQOOMLFFEFILMMSSJSLJSGDEKOJGGHHGKKHKNMMNLKKLKSSMISLLHIHNLSIGHSQJNQPQKMOLS>====KKHHI><<<IIFHGFEFIIHKPIJLLJJKMOSOSKSHPNSJHLFMLPFGMKSSO===<=DJSOFA?-MIJKIIKMIMMKOLSJHJIHIPIIIKSMIIFIGIKHGIHJLKNQMMLRJIQKLJSJIILIGMHHGHJSGIFEFGGNKIILKINNKHFA@445:;?BEEHEHKIHKSJKQLJJKKGHFDFGIIQMIJJMISPSMOLLIKJHROPMMIIOIJGINSNNQSSLILILLNKKHKMHLLJSJILCECDNJKSKOKRMIJLJJJJJJMJILSLIMKL;;:;999;=FLQJMKNJJHIGIGIKLFHFEGHJKMSOLKSLSLKDHOIJKIIMLFHFHSSMMLJB:778>EFEGSMHLLKJMHHISKLIIIIILMIJIGLKJKJHJOKFIIOSJHINJJSSILHPLNIGHFKNIK=<<<<EDHHHJQIIKLIINMMLIGFFFIHKLKHMGHFFFDEEEFHECGSMHHHGIPJFDCDEFGHCBAA@BDEEDDHIJSMIHPEDDCDDDEEIQNHHGFFEEF
@1767_45CNXP_1
AATCGCAATAATCGGGTTCATTGATATTCCTAGTATAGTAGATGCTATCACACATACAATCATACTCAATTCGATGGAATTGTTTGATCTAAAGGGGATATTCTATAATTTCGCATGTGAGGGGTTATTTCTTGGTTTCGTCCAGTCATTAATAACTTGATTATTTTTAGATAATAGTAGATAGAAAGAACGCTCGTAAGGAGTCCTATTGAAACCAAGAAATATAGGCCTCGCCTGCCATCCACACCAGAATAAATAGAGTTTTCCAAAAAAACCTGCTAGTGGAGGAAGACCTCCTAGGGATAAGAGACATAGAGCTAAAGAGAGAGCCAAAAAAGGATCTTTTGTGTATAATCCTGCATAATCTCGAATGTTATCAGTTCCGGTACGTAGACCAAATAATATAATGCAAGCAAAAGTTCCTAGATTCATGGCGATATAGAACAGCATATAAGTTATCATGCTCGCATATCCACCATTTGAGTCTCCAACAATTATTCCAATAATTACATATCCGATTTGACCTATGGACGAATATGCAAGCATACGTTTCATGCTTGTTTGAGTAATAGCAATGAGATTCCCGAATATCATGCTAAGAATAGCTAGGATTTCCAGAAGAAGATGCCATTCATTTGATAAGAAATAAAAAGGAATATCGAAAATTCGAGTGGCTAAAGCTAAAGCAGCTACTTTCGAAGTAACAGAAAGAAAAGCAACGACTGGAGTGGGAGATCCTTCGTATACGTCAGGAGTCCATTGATGAAAAGGGGCTAGGGAAAGCTTGAACCCAATTCCTACAGTGATGAATATAAGCGCAATTGAAATTCCTGGGGAGTTATACATTTGTGTATTGATAAGACCATTCACTATTTCTTGAAGCTCAATCTCTCCCCCGGATGAACCATATAGCCAAGAGAAACCATAAACCAGAATAGAAGAGCTTGCCCCACCCATGAGTAAATATTTCATAGTAGCCTCATTAGATCGTATATCTTTCTTGGTATATCCAGATAATAGGTAGGAGCATAAACTGAAACATTCTAGAGCTACAAAGATAGTTATTAAATCGTTAGCACCACATAAAAACATTCCTCCTAGAGTAGCTGTTAATATGAATAACAGAAACTCTGTTATAGCCATTTCTGTACATTCAATGTACTCTACGGATAGAGGAATACAGAGAGTTGAACATAGTAAAATAAGAAATTGAAAGATTTCGTTGAAATTGTTCGTTTGGAAATTTCCTGAAAAGCTAATCATAGGTTCTTCTCTCCATCGGAACAATAGGGCCGTTATGCTCATTACGAAACTTGTTGAAGAGATGAAATATAACCAAGGTATATCTTTTTGATCAGAGGTTAAATCGATCAAAAAGATATACCTTGGTTATATTTCATCTCTTCAACAAGTTTCGTAATGAGCACAGCGCCCTATTGTTCCAATGGAGAGAAGAACCTATGATTAGCTTTTCAGGAAATTCCAACGAACAATTTCAACGAAATCTTTTTTCAATTTCTTATTTTACTATGTTCAACTCTCTGTATTCCTCTATCCGTAGAGTACATTGAATGTACAGAAATGGCTATAACAGAGTTTCTGTTATTCATATTAACAGCTACTCTAGGAGGAATGTTTTTATGTGGTGCTAACAATTTAATAACTATCTTTGTAGCTCTAGAATGTTTCAGTTTATGCTCCTACCTATTATCTGGATATACCAAGAAAGATATACGATCTAATGAGGCTACTATGAAATATTTACTCATGGGTGGGGCAAGCTCTTCTATTCTGGTTTATGGTTTCTCTTGGCTATATGGTTCATCCGGGGAGAGATTGAGCTTCAAGAAAATAGTGAATGGTCTTATCAATACACAAATGTATAACTCCCAGGAATTTCAATTGCGCTTATATTCATCACTGTAGGAATTGGGTTCAAGCTTTCCCTAGCCCCTTTCATCAATGGACTCCTGACGTATACGAAGGATCTCCCACTCCAGTCTTTCTGTTACTTCGAAAGTAGCTGCTTTAGCTTTAGCCACTCGAATTTTCGATATTCCTTTTTATTTCTTATCAAATGAATGGCATCTTCTCTGGAAATCCTAGCTATTCTTAGCATGATATTCGGGAATCTCATTGCTATTACTCAAACAAGCATGAAACGTATGCTTGCATATTCGTCCATAGGTCAAATCGGATATGTAATTATTGGAATAATTGTTGGAGACTCAAATGGTGGATATGCGAGCATGATAACTTATATGCTGTTCTATATCGCCATGAATCTAAATTTTCTGCATTATATTATTTGGTCTACGTACCGGAACTGATAACATTCGAGATTATGCAGGATTATACACAAAAGATCCTTTTTTGGCTCTCTCTTTAGCTCTATGTCTCTATCCCTAGGAGGTCTTCCTCCACTAGCAGGTTTTTTTGGAAAACTCTATTTATTCTGGTGTGGATGGCAGGCAGGCCTATATTTCTTGGTTTCAATAGGACTCCTTACGAGCGTTCTTTCTATCTACTATTATCTAAAAATAATCAAGTTATTAATGACTGGACGAAACCAAGAAATAACCCCTCACATGCGAAATTATAGAATATCCCCTTTTAAGATCAAACAATTCCATCGAATTGAGTATGATTGTATGTGTGATAGCATCTACTATACTAGGAATATCAATGAACCCGATTATTGCGATTA
+
INLKJSGIHHISJLSKJJISSMKIKPOSOLPOLIKLMNJNSNHKKSKPJMIJJLLMJJHMNJOLNGJHIJSISJFHGOQNIKEKMMJMHF???FIPOKNFLMKKQIKLHKQSPJJJMSNMHJONILNHLKISH.---11GJGHHKLMKKLHPNMGSGSSNJNRJNOSSNLKINOILLJNSKKGIGJIJKJKKNLQMRMGISOMHMRSA@AA@CNIJIJGJJG@DF>=<<<<.++&&&&))*+.>>DDB@@OPMSSIJJMHHNKHQMKFFHISSSJPSSHSSOILSORMRFQSNKKLHOJMPNNIMMRIIRROMNSPKNRKKLOSNKLJJMINEMSSSSNMPLQNSSPLKOMSIMIRSMJNIMSKLKSNMMSMPPPPSLOJRILJMLJIMLHSSLJNJLLSNQMMILISNSA@@?BEFMCCBBBIIKOHOMLINLFDCDDDFEGEFFJSMGQLLLHHMLJLHOPKLHMKIHILHGHKKJMLOLJMLJHKLJLIGHHGIIEEFEGJJIHHJHGGIEHGGGGGGJSSSJFFFDDEBCCCEJFFGIGIGDFDDDEEFLHGEGIGIKJIIKEEEF877777::;;;<88745CCDME@A@@@C93.;?@BDCFIGHQIH@D11FIIKSJLJHGLKPMRJJKNLSSGKLIPSLJJEQSSIMJJLGHMJHHMNLHJHKEGGHHELJJLQHLKMSKJNIGIGL;89IKJKHNPHEJLSSKSHPRKNFQIHHHIGHSMIJEIHEFGHLD>>==>B@=><<<<<CEFD>?LJIMKJPOMMIIIIKBFOJJSSS>===<AASRSJINKKISMKNJKKHIIGMKJPMHMIGKHIJHEMISLIJSJFNIQKRIKLHKIINSPMSPLKSMSIPSSJKLKSMNOLLKISMOSLRSMQKOIRNILMHNCNA??>IKLKLQNOSSSN>>===>DKJRHKKJSJIMNOMSIKSMSJOMOQPJLQKHISPOOLMHSLJOIKMNSLQMSSMSSLSIJSKHMLMSJJJJJGIKGKJMIG88888JQPSLKLJKGHGGIHKMMMISPRKOPHKKKSJKRJKLMNKNKKKSNSIONJMLSNJJ***GJNEEEDEFFEDDDDMMPMKNLJMSMSKMMQJPRQLSLOJFHGFKKGHIJOJMILNJHLGIIJSJMLKNHIGGGGFFCBBBDHKNKKQKILIMJIOKLFJJSLJHGPJHLLSIGKIIOKHGHGDJGFFIFEEEEFGILNLKJHLIMNKLMNKSKIKFEADDIKKGKKC766559IEIPMORNSNKMHLKNSRMKIHJOJOIIIHJJGHGLLJFJEGHJHGJLJHKIGJKJHHIGGHJHGHFGKIECCEFLPOIONJGIMIIIGEEHISHIIJIJJGIIHFHCE?>>8;C<;;<COMIHLROHB?88889BBDDSSSILIEF>==89BGFFPOIJGDJDECCDCDEDEE>>=>60////*('&&%%&&'((++,2242344---+,10/01678?;:;<>9:9:::70-.61/.+(')))'')-**789:CABBA??><==;7)))('+-+----78885458==64445><99:?@BC>???ADCGEHDCCEEECD?=>=>=GGFEFEGCAA@@???EEDA@@@@CAAABA????ACDBGD?@GEDFCCBB@<96641000001157:<9100001:3337?A@;::888////0AAEEFEEFFDDDGHKDEDCCBA@A>===A822889400224-,+**++-68::761119;:3221279;;:?@@@>=:8212999BEECCDEEFDDDCDC=EEDFDFGEBA?@>?>=<869:998/..03579>;99:9?>CEBCEDDHGED<<==;>7767;<<=9541126@?<:;<;5466674421011-+8;<65566BC@?>>>==>==?A@ABBBBDCB=:56++*()+***87**+,12<87889><>ECCB@99999+**,79;;=@AAD:::<<B@;<0,,/099**++'3410/.,,-,-,,,**++-2435556?FKKGE??50.//.111//063474400023;<<<<=;<<==5+)))5433103458885577=>DHD?>>?BGC@57;GGEJFECCEBBA@A?:433339974)))()(*+=?DFMHIIDHHHHLHFFF@?GGEJOKGHKHEFECESFDFBACDDFIHFFHFB@><<=@?A@@=<<<:::::;DEGGDCBBCA@?@>?12@@@?=555512222=>>>@ABCEDDFDEDBACAADDBCBCEA=<<::<;::7654.....88889ACGGCCBCECEEECGFAFIECCBBCBBBAAB=>=<;:.++'(21-,**+;<=>;;;;<>E?@@???@===>=<;::::10015=?AB@@A@AAAADCBABBGFHLGCEEBCDEEFCB?>@@EHMGCFEGGECB<952+6553/...0466>===@@@?@BCGHFFLIFJHGEBAFFFGFF?<<<=>@?<<<<=ADDCC@A??;?@AADEEGJGMQOKKKIMKJLOJHHGGFHMJLFKLJIFFHD@?>CDEEHGFDDCA@<<<<<??:::.(-..//045666;;33334GJJHMHJFJFEGEGEEEEHC@@==<<99:;=>::;;;B;=CCBBCCBCDDFDDCCEDHEDBCCCCCCDBA><;:940;@EC@@DEEEFFHGD@AF?>>=>CDECCDCDHFGEBBBBDDDDDC;;;A@B<87668ABCCDDDCCDC<<<<@A@@?@?AAACB@?>@?@?
@1768_45CNXP_1
ATGCTAGCAACAACTCGAAGTATGGGTCTAGCTTATTGATACGTTACCGAAAACCTCATTTGAATAAATTTGGAATACATTTTATTTTTTTTATTGACAAGTACTCGTACTCAAAAAAGTTAAAAATTTTTTATTTATATATTTTTTTTGAGTACGCGTTCTTTGGACCTGGTGTATCTTGTCTTTACCATGAATGATTTTCCTTGGTTAACAATAATTGTTGTTTTTCCAATATCTGCTGGTTCATTAATGTTATTTCTCCCGCATAGGGAAATAAAGTCAATAAATGGTATACTATATGCATTTGCATCTTAGAACTTCTTTTAACGACCTACGCTTTTTGTTATAATTTTAAAATGGACGATCCATTAATTCAACTGTCCGAAGATTATAAATGGATCGATTTTTGATTTTTACTGGAGAATGGGAATAGATGGACTTTCTATAGGAACTATTTTACTGACGGGATTTATTACTACTTTAGCCACTTTAGCGGCTTTTCCAGTTACTCGGGATTCCCGATTTTTTCATTTCCTGATGTTAGCAATGTACAGCGGTCAAATAGGATTATTTTCTTCTCGGGATCTTCTACTTTTTTTCATCATGTGGGAATTAGAATTAATTTCCGTTTATCTACTTTTATCCATGTGGGGTGGAAAGAAACGTCTGTATTCGGCTACAAAATTTATTTTGTACACGGCAGGAAGTTCTATTTTTTTATTAATAGGAGTTTTAGGTATAAGTTTATATGGTTCGAACGAACCAACATTAAATTTAGAACTCTTAGCTAATAAATCCTATCCTGTTACACTTGAAATACTATTTTATATTGGATTTCTTATTGCTTTTGCCGTCAAATTACCGATTATACCTTTACATACTTGGTTACCTGACACCCACGGTGAGGCACATTACAGTACCTGTATGCTTCTCGCTGGAATCTTATTAAAAATGGGAGCCTATGGGTTGGTTCGAATCAATATGAAACCTACCCACGCTCATTCTATGTTTTCTCCTTGGTTGTTGGTAGTCGGTACAATCCAAATAATTTATGCAGCTTTAACATCTCTCGGTCAACGTAATTTAAAAAAGAGAATAGCCTATTCTTCTGTATCTCATATGGGTTTTATAATTATAGGTATTAGTTCTATAACGGATCCTGGACTTAATGGAGCTATTTTACAAATAATTTCTCATGGATTTATTGGCGCTGCACTTTTTTTCTTGGCAGGAACGAGTTATGATAGAATTAGGCTTGTTTATCTTGATGAAATAGGTGGAATGGCTATCTCCATTCCAAAAATATTTACAATGTTCACTATTTTATCAAGATAAACAAGCCTAATTCTATCATAACTCGTTCCTCCAAGAAAATTGCAGCACCAACGAGAAATTATTTGTAAAATAGCTCCGTCCAGATCCGTTATAGAACTAATACCTATAATTATAAAACCCATATGAGATACAGAAGAATAGGCTATTCTCTTTTTTAAATTACGTTGACCGAGAGATGTTAAAGCTGCATAAATTATTTGGATTGTACCGACTACCAACAACCAAGGAAAACATAGAATGAGCGTGGGGTGATGAATTTCATATTGATTCGAACCAACCCATAGGCTCCCATTTTTAATAAGATTCCAGCGAGAAGCATACAGGTACTGTAATGTGCCTCACCGTGGGTGTCAGGTAACCAAGTATGTAAAGGTATAATCGGTAATTTGACGGCAAAAGCAATAAGAAATCCAATATAAAATAGTATTTCAAGTGTAACAGGATAGGATTTATTAGCTAAGAGTTCTAAATTTAATGTTGGTTCGTTCAAACCATCTACAAACTTATACCTAAAACTCCTATTAATAAAAAAATAGAACTTCCTGCCGTGTACAAAATAAATTTTGTAGCCGAATACAGAGTTGTTTCTTCCACCCCACATGGATAAAAGTAGATAAACGGGAATTAATTCTAATTCCCACATGATGAAAAAAAGTAGAAGATCCCGAGAAGAAAATAATCCTATTTGACCGCTGTACATTGCTAACATCAGGAAATGAAAAAATCGGGAATCCCGAGTAACTGGAAAAGCCGCTAAAGTAGTAATAAATCCCGTCAGTAAAATAGTTCCTATAGAAAGTCCATCTATTCCCATTCTCAGTAAAAATAAAAAATCGATCCATTTATAATCTTCGGACAGTTGAATTAATGGATCGTCCATTTTGAATTATAACAAAAAGCGTAGGTCATTAGAAGAAGTTCTAAGATGCAAATGCATATCATACCATTTATTGACTTTATTTCCCCTATCGGAGAAATAACATTAATGAACCAGCAGATATTGGAAAAACAACAATTATTGTTAACCAAGGAAAATCATTCATGGTAAAGACAAGTACGCCAGGTCCAAAGAACGCGTACTCAAAAAAAAATATATAAATAAAAAATTTTAACTTTTTTGAGTACGAGTACTTGTCAATAAAAAAAATAAAATGTATTCCAAATTTATTCAAATGAGGTTTTCGGTAACGTATCGATACAGCTAAACCCCATACTTCGAGTTGTTGCTAGCATA
+
HJIKIOONMSHKILLKSOKIIJKIJNNMISOSILEIGHGKIJGFIGIRGIJJRRSSJJIKKSLKSNRLSIOPLLILLKFE=<C>B@CJIISJJSHGKHKOKSKMOJGGGJFMEDHHSRNMLKGLNSLKNDSSMNJQKSPQFMAH=DLLN>>>>>OFFDDCCCGGIHOSSMKISNKIS=<<<<IIMIFFIGINKOSHGHEHMPQNSJIJJKKJIKMIPJIHSOMFN;422KJIMHSLLGLKSOMKJQLKJNLILNGOLMFJ=>=2=HE9885*?:7((((*@BDEDKIHINLPISKPMPJSKKIPOJMKOSKKSHFHFCCD655(((((GHHKHGFJSKIHSHKGSIGIGIHSNHHQSSNIJGHILHRPSSRQQNSQLKHKOMKJSKJKJSISKJMI7777721112ED87768GIDBCAADGHHEFQSJKSGIGIIHMKHILLNMKJKJNMJSMHMMPJGNSIJFGGELHLONKJHIJFFGFEIHKGFGGGJGIGGDFHISOSDHFDA@C?>>??GFEFF-GIGSMSLK>=>GHOJHGGFMIKGLLGHHKIGEEGEFDFGGLLIIJJIJJSPSLNSPMKHKEGFFHPKIKIKGE=HOSSOJLIGIJLKSOJSSL=<<<<<;;>8.(6(+31,?=>>?AIIKKJJSMHGKIGFFGGKFEGGINLMGGFEIJFIGFFFFGKKJKHNLOSSISKOJPJLHSKJGHFIGNOSJKKIHGOQSSSKSLIIRLKPSJSSSQNMLMKLLLJLSKNSRKQMOSQJRSIMMHOJMOSOSQKNMLMSJJNIHIFE:557PKPJOLKMOSMSOOKLSKNOQLSKSLNSMIKPLLSRKJJSJSHSSPSOJSLSREGEEPOISQMOPSJLKKSKKRSPLSKJLKPJLSSLSJPNKSNNPOSJSMNMPLKJLQPKKIOQILKLMSNLQPMSNIKMSSROQSJOIMSSNJLKMSJOSOMSOJLFGMSLOINSSPJMKISIKKLSPMSLNHSKJE??><;1./*%%%%%'-(6;??GJKSKMHHMGNPJKSMKLSSNNLRJMMJMNRIPJKRSSJLPJNQONMMLNJQMQMSKJPLKSSSSKKMSOQSQLISNSSSSRJLNMLASKJSGFEEEJPSHMKMJSOSSSNOJSSQSMPSSJNSJPMSSLSMQSMNKSSSSRQKONLSNSMKJLJPSOSPSKSSPNNSQRSMMMLKSOSMSSMQHIHIQLOJKONSSHMKIJLQNSSOQROROMSSQHKDKSSSSJJFGIPKKPLKKNNMKMJSOSHMIFGLMKSQPSHJRSPMKLK655410--+****-0?@AEFEDKGJSMKJJRSHGGMLPKGIOFIMLJIIMLIOMLNMRNKL?<;;<CBCKMHCCBBFEJFH@@>?;7788994****+.((((.-,+/''''(,,(''''&$$$%(***,,,,-----------*&###$&)'&&')))28=???>?ABBBBCBBBCEEGDGFEDDCBDCBDDFDCDDDDCA?>?AA??@CAA@???@<<;9CDKEFEBCFFCDDB9B@999665779988DEIGIMGFEDCBD@:::++*******+55668>>>>?@@@@?>7-*((40445,,,,-?AA?<=>833*))&&&&&(&&''3477887=>==?FGCFHFFEEEFEDGH@DCNJKHIDA@AABDEDEE?999=>@FEEDGFFGEFMHHINLLGGBEEFDDHDB@A@<;;;;;>>>=>>>>>?<;9841113334567>>@@?@BBBB@@:::9:@BDGFGFGFEFEEDDCB?>?>>:9;=:9641,'''')6789:>?=?><;<=<;77767;>?@A@:8733336<=<;<;:999::9:;;:9::92220.,*'&&&(*++12234555433432222211../7=<AFFDC?<<:534..-,,+(('''()+,0+0//.155588995,+**+,(&%%&'''(*/44**9:ACDDD@B@BAB=<@EEGIPNSHIJEFGJGIISOIIJABFEEEBB653333632388;BCC@?:::;@?<752,+,-->@FHHHFFDCDCBEDJECECBCEDKFHB@@>?AA@A@BBDCCA?@?64567;:;96721410/,))))()*****++++*+++,*%%()'&&&,,-162884222+,-8>@ADEEJGGGHFFEJGFEFFIHDB?<789=>B??FDD5***56>BGD)((1????ABCBCDABC9A??ACED@@EIHSJFECFDHHDA@))))(((((2233/**+++./156666632*****13.,*('%%'))494444;:765446654110000'%%$%)))-34;;99:78513552786012*((()))*-.14579;@B88889A;7777==?>==>DEKMG@><<<=??@AJFFEB??DDBA@AFEGDA@?=:9765555440/////0*****6679:<;;;;;9:222239656:9@EFCBABBAA@CB>:@@<D@;;A=96547=BI@?====<;;<?@BCDFEFDC??965<?>>>@DC@DEEDEDDCBAACC?@>:+***+@AACBFGD;:::;;:;;;1---./.,,-.''''(+(+,,--++-146799721112@@@
@1769_45CNXP_1
AATCGCAATAATCGGGTTCATTGATATTCCTAGTATAGTAGATGCTATCACACATACAATCATACTCAATTCGATGGAATTGTTTGATCTAAAGGGGATATTCTATAATTTCGCATGTGAGGGGTTATTTCTTGGTTTCGTCCAGTCATTAATAACTTGATTATTTTTAGATAATAGTAGATAGAAAGAACGCTCGTAAGGAGTCCTATTGAAACCAAGAAATATAGGCCTGCCTGCCATCCACACCAGAATAAATAGAGTTTTCCAAAAAAACCTGCTAGTGGAGGAAGACCTCCTAGGGATAAGAGACATAGAGCTAAAGAGAGAGCCAAAAAAGGATCTTTTGTGTATAATCCTGCATAATCTCGAATGTTATCAGTTCCGGTACGTAGACCAAATAATATAATGCAAGCAAAAGTTCCTAGATTCATGGCGATATAGAACAGCATATAAGTTATCATGCTCGCATATCCACCATTTGAGTCTCCAACAATTATTCCAATAATTACATATCCGATTTGACCTATGGACGAATATGCAAGCATACGTTTCATGCTTGTTTGAGTAATAGCAATGAGATTCCCGAATATCATGCTAAGAATAGCTAGGATTTCCAGAAGAAGATGCCATTCATTTGATAAGAAATAAAAAGGAATATCGAAAATTCGAGTGGCTAAAGCTAAAGCAGCTACTTTCGAAGTAACAGAAAGAAAAGCAACGACTGGAGTGGGAGATCCTTCGTATACGTCAGGAGTCCATTGATGAAAAGGGGCTAGGGAAAGCTTGAACCCAATTCCTACAGTGATGAATATAAGCGCAATTGAAATTCCTGGGGAGTTATACATTTGTGTATTGATAAGACCATTCACTATTTCTTGAAGCTCAATCTCTCCGGATGAACCATATAGCCAAGAGAAACCATAAACCAGAATAGAAGAGCTTGCCCCACCCATGAGTAAATATTTCATAGTAGCCTCATTAGATCGTATATCTTTCTTGGTATATCCAGATAATAGGTAGGAGCATAAACTGAAACATTCTAGAGCTACAAAGATAGTTATTAAATCGTTAGCACCACATAAAAACATTCCTCCTAGAGTAGCTGTTAATATGAATAACAGAAACTCTGTTATAGCCATTTCTGTACATTCAATGTACTCTACGGATAGAGGAATACAGAGAGTTGAACATAGTAAAATAAGAAATTGAAAGATTTCGTTGAAATTGTTCGTTTGGAAATTTCCTGAAAAGCTAATCATA
+
IJKIHHFIHEHNGGHFFHIGSSLLILQKLJPJIJHFJHKIIHHGHIILJSHJKLIKIIIPJGJHGGFJGINKOIHGJFGMIGCISDBCA<))*4<A??;643334;=GGHIGGFGFIKKKNJMHSSPMOSLSSMKIHPJJGKGKGGIJSKIKNKOIGMLKILLONLSLJJGKHHPLIKGGIHDFGJHKLJMIGFIGOIKLKLIKLHIGHHIKOOSJGHFIJKMKLSKQIJHPHJHOSIJJISJSLHKIGHHJHJLHMNQPMMISNICDDGSSPISJJILKNOLSKSIPSNPKLKJKKKSHIHFJKHLLKSOIOIFIJJPMSIKJIGFGJIFFFGKOOOKJMSMSSKOIJIIIJIIIKIKJSJKSNONSLJPJMLIQCDCCD@@@@GGIJJKGJGFJJGQJHGIKGGGFDEEEFHHGNLRKHHHJHGHIIGNFCB@@ABDHLFEDEEEJIHLMINHJJHHJSGFGFEFGIHJIHIJHJMPLJMIHHFHGHGGGFJFGHHGGFEDFEGFGGFGFHFIDDEDFHHKJIGGGDCB@@ABCGFHHEFEFEFEFEFEFHFEGFFGEGLHGECDDFFEFFDCCDDCEDC@><<?@BE+**4359664433348=AALPSKELHHLIISRSLSKSKKSLMSQSNMSHGEC?GNJLKLSPPHIIIJHIKIELOSJLJSKSKLMKKIHBKILSSSOKJMJKJHMB@AHGPPJSNIGJIGIGSHONSMELMMLMKSKSSLSLJHHKHLKKMQMKSMIMLMKHMLOLJJJSNLSOB@BCLQEKKIKMMPKGLSJOSJKSMJRKKKLLKSJNSOPHSINSSKSKOKHOMJSISKPBFSMQPLLSMISILHKQKMSINNNKNSIHKOMKMJJOSOMIHKHJLNIISLSMSRLSKJSQLKJLJIJH83++FGMKSKLPJLKCCCDDDJJKPMSIRIRSSMMLMHJLKNKPLSSSPIKFEHIPMFMJJJJSSSHIOOLSQSLRLSSRJIMKD778OLKLHKHFEIGGHHIGCGHGJSIOSPOSKLMNONLJMNMJRKHKJKQKMMHLHGKSLOOKMMJIJKKSMMMMJKHHIJLKKSKKIHKHINGGGMKJOONLLNRNLLOJSMSLJJKJNJIILHKGMMKNKIJRSLSRJNHJLRMRMSKKIHHNJGIJJMJJSIPPJKIOIMJJJFJGJGGLKLLMMNSKIKHNLMJIIKLJGHJIHJHIGKHFGFGKGIKSLMKJHJHMCIJHKFLFJKGFGILSKJMMOC@999LILKOKIRMLKLIHLQSMHGGFGNHPG
@1770_45CNXP_1
GGCAATGCAAGGGAAGCCATCGATAAAATAGTGAACATTGTAAATATTTTTGGAATGGAGATAGCCATTCCACCCATTTCATCAAGATAAACAAGCCTAATTCTATCATAACTCGTTCCTGCCAAGAAAAAAAGTGCAGCGCCAATAAATCCATGAGAAATTATTTGTAAAATAGCTCCATTAAGTCCAGGATCCGTTATAGAACTAATACCTATAATTATAAAACCCATATGAGATACAGAAGAATAGGCTATTCTCTTTTTTAAATTACGTTGACCGAGAGATGTTAAAGCTGCATAAATTATTTGGATTGTACCGACTACCAACAACCAAGGAGAAAACATAGAATGAGCGTGGGGTAATAATTCCATATTGATTCGAACCAACCCATAGGCTCCCATTTTTAATAAGATTCCAGCGAGAAGCATACAGGTACTGTAATGTGCCTCACCGTGGGTGTCAGGTAACCAAGTATGTAAAGGTATAATCGTAATTTGACGGCAAAAGCAATAAGAAATCCAATATAAAATAGTATTTCAAGTGTAACAGGATAGGATTTATTAGCTAAGAGTTCTAAATTTAATGTTGGTTCGTTCGAACCATATAAACTTATACCTTTACATACTTGGTTACCTGACACCCACGGTGAGGCACATTACAGTACCTGTATGCTTCTCGCTGGAATCTTATTAAAAATGGGAGCCTATGGGTTGGTTCGAATCAATATGCAATTGTTCCACGCTATTTCTGTTGGTTGTTGGTAGTCGGTACAATCCAAATAATTTATGCAGCTTTAACATCTCTCGGTCAACGTAATTTAAAAAAGAGAATAGCCTATTCTTCTGTATCTCATATCGGGTTTTATAATTATAGGTATTAGTTCTATAACGGATCCTGGACTTAATGGAGCTATTTTACAAATAATTTCTCATGGATTTATTGGCGCTGCACTTTTTTCTTTGGCAGAACGAGTTATGATAGAATTAGGCTTGTTTATCTTGATGAAATGGGTGGAATGGCTCTGTCCATTCCAAAAATATTTACAATGTTCACTATTTTATCGATGGCTTCCTTGCATTGCCA
+
PLSJKRRSRORONSRQSSSMKSSMLNMMSSNLMQLKSSLSSISSSSOROSSOISSSPKSKLSNQSKKKSSKMLSKKHSSJROLSLKKJMSSKOSSSNSSSOSNSSSOSKRSSSQJKSKPLMSMSLQSKGGMSSQSMPMNNKSLMSMMOISMSLJMONSSSMPJNNSSSMLNSLSLMOSSSISMROPKSMLQSMMSPKNKJRPQOSSMOSLNSSKSMLNOMSLNKMSOSLPLQOKQRSQKSSNJSLPKSRQSOLSLSLMPSLMISKMSSSJSJKN888889FLMGSPKONLLSOOLSNSLSKQSSCBCBCKSOSRSNOSRMLSLSNRKCCCCCFFHIJSSHNNPSSKQLLNIQRKPMJJKKHSSSOKJSSLSSMSLLSNKKSLMPKIJLJLNISSPPLKKJFSLSNSSLSNSQOMOJSLLLMSNSNSSSPMLNRONLSMKNSSMSNSPOSSSQRQLKSONSSSSMOSSHLPKMSLSRSKKSOMSLKHJSKNKIKSOJMNOILMKJLNKSIMLHJPHMMQLSQPMJKJJMKJJSNMKISMKSKJJJMJHLLKILKJIINJSNRPMSNJSJJOKQLSPKSOPNNHLSGNOKSNLNKOHLEJIKLQSJJJKGCABBBNQKSMOLJSNKILKOJKOSPRPJKJMIJNLMMMJJHHIHLLLLJPMKHGHIINKPIHKB>?::<;<A>AGFE@A@9:>?@BIEE5556A??>87)))*,45==;::;<=(''',)'%%%%%%%%%$$&%'##$%%('((()..12311245555:;?FAA@>====<==<=>?A9000009/,,,.79;888<=@AEGKGJB@?>?>?@BFGFCA@>>?ABAA>?@???;:;942.+(''((----.7998:=ACCFCEDCDCDEEFGH@@CCCFFGFGHISIGCB===;;@BABDEDBB?>>=?;;<=@HEFJHJKFFCCCHHSIIJNQMJKMGGGFB>;AAF@?@=,-=+***&&''''=>CDC==;;??@EBB@?752/,07>>;;;:667<;;:44:665-,,,((((''(033434765768:;78::857@@===<:<<?@@?87711000-,()-/:<;9:::
@1771_45CNXP_1
ATGCTAGCTTTGGCCTAATTATCTTCTGATGATCGATTTAACCTCTGATCAAAAAGATATACCTTGGTTATATTTCATCTCTTCAACAAGTTTCGTAATGAGCATAACGGCCCTATTGTCCCGATGGAGAGAAAGAACCTATGATTAGCTTTTCAGGAAATTTCCAAACGAACAATTTCAACAAAATCTTTCAATTTCTTATTTTACTATGTTCAACTCTCTGTATTCCTATCCGTAGAGTACATTGAATGTACAGAAATGGCTATAACAGAGTTTCTGTTATTCATATTAACAGCTACTATTAGGAGGAATTTTTTTATGTGGTGCTAACGATTTAATAACTATCTTTGTAGCTCTAGAATGTTTCAGTTTATGCTCCTACCTATTATCTGGATATACCAAGAAAGATACAATCTAATGAGGCTACTATGAAATATTTACTCATGGGTGGGGCAAGCTCTTCTATTCTGGTTTATGGTTTCTCTTGGCTATATGGTTCATCCGGGGGAGAGATTGAGCTTCAACGTGAATGGTCTTATCAATACACAAATGTATAACTTGCCAGGAATTTCAATTGCGCTTATATTCATCACTGTAGGAATTGGGGTTCAAGCTTTCCCTAGCCCCTTTTCATCAAATGGACTCCTGACGTATACGAAGATCTCCACTCCAGTCGTTGCTTTTCTTTCTCTGTTACTTCGAAAGTAGCTGCTTTAGCTTTAGCCACTCGAATTTTCGATATTCCTTTTTATTTCTTATCAAATGAATGGCATCTTCTTCTGGAAATCCTAGCTATTGTTAGCATGATATTCGGGAATCTCATTGCTATTACTCAAACAAGCATGAAACGTATGTTTGCATATTCGTCCATAGGTCAAATCGGATATGTAATTATTGGAATAATTGTTGGAGACTCAAATGGTGGATATGCGAGCATGATAACTTATATGTTCTGTTCTATATCGCCATGAATCTAGGAACTTTTGCTTGCGTTATCTGGTCTACGTACCGGAACTGATAACATTCGAGATTATGCAGGATTATACACGAAAGATCCTTTGGCTCTCTCTTTAGCTCTATGTCTATTATCCCTCAAAGTATTTCCTCCACTGGCAAGTTTTTTTTGGAAAACTATTTATTCTGGTGTGGATGGCACGGCCTATATTTCTTGGTTTCAATAGGACTCCTTACGAGCGTTCTTTCTATCTACTATTATCTAAAAATAATCAAGTTATTAATGACTGGACGAAACCAAGAAATAACCCTCACATGCGAAATTATAGAATATCCCTTTTAAGATCAAACAATTCCATCAATTGAGTATGATTGTATGTGTGATAGCATCTACTATACTAGGAATATCAATGAACCCGATTATTGCGATTA
+
=EBAA;4411/)01267800)((()-./<?;;;722113/7HFCCC<<;89;99??;;<A:5545++ADFHFGEFAAA>>=>:64444230//)+==>DFFHEDDDEE<;;;<999999222/./.+++++,,*''*((,3>7888:;@???K7543012@=@876430/111137891+++(())*...-'(2237:<<;720:631114>?9:BBDFHCBACCDC><7359FFMD?>>>>DFHLA@@A@GHGDCCBBAGKGEDHDEFG@>=77888DCB?>>433---..0-,,,-33***)))++*))((()*.89<:70017;CCAA3222246>?IEFCE?9895>FFJHEF0//,'()B=;:;;AFCFHFDECEEEDGBAA==@?>??KIKKHGDDCBCECDF.+9888;>>>BCBAA@<7555598613;<;68=>>@6666000/11----,,+*++,,..17>A>9;:>CCEBDCAA>??@@B@@====<999:774878(&&&&'&&'''((,))&%((+11;=<;>=>?A@AABEF:878<IDE42221000//9DENIKJJLKGHDCABB=>EGG:::::;JDD<;87668+*'&%'&&(()/10,//.-00/020662-9B@33200;:::::6.*))../+))))+**('()()A:97679:AA??>=>><==2,-())47,-@=989?>>G@@?@@CAD>;98100.688@BFECFDEISJEBAA@CJC>@:?A?>>AC==<9:54332124434888=D@<<=:;DEFGLFE=@777;@AA+))((.//044C44433:9<JHHC;;;9:IFDC98=:5564682119798:911++)))--6?B:::745559FEFEFCD>==>=AAABRKMHEEECCA33334<>><;<:778>=B@==>@>>>>66655;'&%&&&'--::44445>@BA74(&&&'(**+98<888:=ADGHLLHCEBBBBDHHFCEDC<<***)*+-.//:;;;<B@A@9:BCEGIEB<;<:;;65777AEFG<<;;99999920..&&&&&5554842()))),+,,1/.',<=DFDED>40+***)+0-)&&&%&&&''(%&(%&%'('''(()))),**))(*+,-.-.('&'%)+&&'')--(((('(+)'&&&'2:DDFFC68755689>333)))))*777:88:988685114=7=A@@CCDGICCBBADBBBDDHDEDA??=>?@=9BEGDD@@:99:+****</..,,,+*----(.==AA@C<;;;:>AB8667632/.2)-.+'.:9:::<===@@=>>;<9,++)(****++12;=BFFFHDCCBB999899<::<;;-.-,,08:<BEJBBCA??><<.99:9<@=<33332
@1772_45CNXP_1
CGTACGTAAACAACTCGAAGTATGGGTCTAGCTTATTGATACGTTACCGAAAACCTCATTTGAATAAATTTGGAATACATTTTATTTTTTTTATTGACAAGTACTCGTACTCAAAAAAGTTAAAAATTTTTTATTTATATATTTTTTTTGAGTACGCGTTCTTTGGACCTGGTGTATCTTGTCTTTACCATGAATGATTTTCCTTGGTTAACAATAATTGTTGTTTTTCCAATATCTGCTGGTTCATTAATGTTATTTCTCCCGCATAGGGGAAATAAAGTCAATAAATGGTATACTATATGCATTTGCATCTTAGAATTTCTTCTAACGACCTACGCTTTTTGTTATAATTTTAAAATGGACGATCCATTAATTCAACTGTCCGAAGATTATAAATGGATCGATTTTTTTGATTTTTACTGGAGAATGGGAATAGATGGACTTTCTATAGGAACTATTTTACTGACGGGATTTATTACTACTTTAGCCACTTTAGCGGCTTTTCCAGTTACTCGGGATTCCCGATTTTTTCATTTCCTGATGTTAGCAATGTACAGCGGTCAAATAGGATTATTTTCTTCTCGGGATCTTCTACTTTTTTTCATCATGTGGGAATTAATTCCCGTTTATCTACTTTTATCCATGTGGGGTGGAAAGAAACGTCTGTATTCGGCTACAAAATTTATTTTGTACACGGCAGGAAGTTCTATTTTTTTATTAATAGGAGTTTTAGGTATAAGTTTATATGGTTCGAACGAACCAACATTAATTAATTCTTAGCTAATAAATCCTATCCTGTTACACTTGAAATACTATTTTATATTGGATTTCTTATTGCTTTTGCCGTCAAATTACCGATTATACCTTACATACTTGGTTACCTGACACCCACGGTGAGGCACATTACAGTACCTGTATGCTTCTCGCTGGAATCTTATTAAAAATGGGAGCCTATGGGTTGGTTCGAATCAATATGGAATTATTACCCCACGCTCATTCTATGTTTTCTCCTTGGTTGTTGGTAGTCGGTACAATCCAAATAATTTATGCAGCTTTAACATCTCTCGGTCAACGTAATTTAAAAAAGAGAATAGCCTATTCTTCTGTATCTCATATGGGTTTTATAATTATAGGTATTAGTTCTATAACGGATCCTGGACTTAATGGAGCTATTTTACAAATAATTTCTCATGGATTTATT
+
FIIMKIFFDFEEFIHHJMKJOOJC@?@@@???FHHJGHJIKHGGFFGMCDEFDFJJGHHILLOKLIRJJJIJHHHIOISSKKNLHBHLISSSOOHGIOGFGHFHIFFIDEDCCGHJSKNGHCAESSHFKJSSMSJKSSIPJIGIISSSSLSMSNHEJHHIHISNHGIJMIB9?====>>><<@EFGBCDCEHNOMKJIKSSIJAAB@SJJIHHIFJMKIOKNMSLSSOLIIGGMNOKKHM+***+CCECDLGJIEIKMJSIKFCDJMFGCEFFGC@>===GHJFIIJKIJFHEEEEGGFFIJJGFNOJKJLKK>3220+++,,3239;;FFHGHLSIIHJKKR>AB>?HHFGHLJIJKLHJJDABABEHHOMIPMEHLKHGNIFDFEDHGHHJJIOFIIJHFFCDBGFLKNJHDA<MJKGHDFIJIHGGHLHKIIFGDEFJIFIIKPLHHIFHDEFDHHIKNJGJFFDDDBEKIKSMMNLJFFEGDGLHIFHGJFFGCCCCELNMHFDDEGFGGAAA@@@;;6+;;;=><IDECDHIHIFHGFMHFFEFGFFIGDDCBABB>=<<=BGIIFKSIJJLPMHGECBBBBDEEHHJED?EBNOSMNAB@:::952/.//3,+,,,,/,--,,4/....;8////FIHIJNSJKSHGEBE@HNMIOSLQMNQSNHMKILQSLIKKOLLHJSSSKSKNMKIJIGGIILISOJJMSIQJSSSKLLQSHIHMGKLILMMNKMHIIJJHHKJKOPKRNNHHJJOGFGIGA@>888,+04((''&&'''(+,,0BGGFILMMLLPPED9546BCFDFGKRIJSA?;:31?7650,+---/010/434588;:;MKKIIGIHJIHA>=<==B@E;;7))33=<?FCCGHISJMIIMKOKRJRMLJIILMMOSMIMLMOSJJMSOSPSSMSNLSSOMHIIHEHLMRKFFGHILSONJJJMQMKKKSISHINIHSNKGMLIRJFSIJ?<??DD6-,.-,-*(,1675455466:;?@JIFKOJNL<<<<=CB@AHHISHJMQKPNSOLQNOJLMJLKMMMQQSSJSKMMMNNSPMNIMRLPNJKLOSRLSSLIJLJSSQGLKKKKMSJJJKNQSNNSLKKLISSMJOSLSLSSRPQSONLQLSLHNRNMMLISNKNNHIIINSSQNNSSSHMNSKLSIQPKLLKSFISMPSOJHKHGHPSSMSSJKLSNNLLI
@1773_45CNXP_1
ATGCTAGCAACAACTCGAAGTATGGGTCTAGCTTATTGATACGTTACCGAAAACCTCATTTGAATAAATTTGGAATACATTTTATTTTTTTTATTGACAAGTACTCGTACTCAAAAAAGTTAAAAATTTTTTATTTATATATTTTTTTTGAGTACACGTTCTGGACCTGGTGTATCTTGTCTTTACCACGAATGATTTTCCTTGGTTAACAATAATTGTTGTTTTTCCAATATCTGCTGGTTCATTAATGTTATTTCTCCCGCATAGGGGAAATAAAGTCAATAAATGGTATACTATATGCATTTGCATCTTAGAACTTCTTCTAACGACCTACGCTTTTTGTTATAATTTTAAAATGGACGATCCATTAATTCAACTGTCCGAAGATTATAAATGGATCGATTTTTTTATTTTTACTGGAGAATGGGAATAGATGGACTTTCTATAGGAACTATTTTACTGACGGGATTTATTACTACTTTAGCCACTTTAGCGGCTTTTCCAGCTACTCGGGATTCCCGATTTTTTCATTTCCTGATGTTAGCAATGTACAGCGGTCAAATAGGATTATTTTCTTCTCGGGATCTTCTACTTTTTTTCATCATGTGGGAATTAGAATTAATTCCCGTTTATCTACTTTTATCCATGTGGGGTGGAAAGAAACGTCTGTATTCGGCTACAAAATTTATTTTGTACACGGCAGGAAGTTCTATTTTTTTATTAATAGGAGTTTTAGGTATAAGTTTATATGGTTCGAACGAACCAACATTAAATTTAGAACTCTTAGCTAATAAATCCTATCCTGTTACACTTGAAATACTATTTTATATTGGATTTCTTATTGCTTTTGCCGTCAAATCACCGATTATACCTTTACATACTTGGTTACCTGACACCCACGGTGAGGCACATTACAGTACCTGTATGCTTCTCGCTGGAATCTTATTAAAAATGGGAGCCTATGGGTTGGTTCGAATCAATATGGAATTATTACCCCACGCTCATTCTATGTTTTCTCCTTGGTTGTTGGTAGTCGGTACAATCCAAATAATTTATGCAGCTTCAACATCTCCCGGTCAACGTAATTTAAAAAAGAGAATAGCCTATTCTTCTGTATCTCATATGGGTTTTATAATTATAGGTATTAGTTCTATAACGGATCCTGGACTTAATGGAGCTATTTTACAAATAATTTCTCATGGATTTATTGGCGCTGCACTTTTTTTCTTGGCAGGAACGAGTTATGATAGAATTAGGCTATTCTCTTTTTTAAATTACGTTGACCGGGAGATGTTGAAGCTGCATAAATTATTTGGATTGTACCGACTACCAACGACCAAGGAGAAAACATAGAATGAGCATAAGTTCATATTGATTCGAACCAACCCATAGGCTCCCATTTTTAATAAGATTCCAGCGAGAAGCATACAGGTAATATCCCCTCACCGTGGGTGTCAGGTAACCAAGTATGTAAAGTTATAATCGGTGATTTGACGGCAAAAGCAATAAGAAATCCAATATAAAATAGTATTTCAAGTGTAACAGGATAGGATTTATTAGCTAAGAGTTCTAAATTTAATGTTGGTTCGTTCGAACCATATAAACTTATACCTAAAACTCCTATTAATAAAAAAATAGAACTTCCTGCCGTGTACAAAATAAATTTTGTAGCCGAATACAGACGTTTCTTTCCACCCCACATGGATAAAAGTAGATAAACGGGAATTAATTCTAATTCCCACATGATAAAAAAAGTCAAGATCCCGAGAAGAAAATAATCCTATTTGACCGCTGTACATTGCTAACATCAGGAAATGAAAAAATCGGGAATCCCGAGTAACTGGAAAAGCCGCTAGAGGCTAGAGTGAGTAATAAATCCCGTCAGTAAAATAGTTCCTATAGAAAGTCCATCTATTCCCATTCTCCAGTAAAAATCAAAAAAATCGATCCATTTATAATCTTCGGACAGTTGATTGATGGATCATCCTGGTTCTTTAAAATTATAACAAAAAGCGTAGGTCGTTAGAAGAAGTTCTAAGATGCAAATGCATATAGTATACCATTTATTGACTTTATTTCCCCTATGCGGGAGAAATAACATTAATGAACCAGCAGATATTGGAAAAACAACAATTATTGTTAACCAAGGAAAATCATTCGTGGTAAAGACAAGATACACCAGGCTCAAAAAAAATATATAAATAAAAAATTTTAACTTTTTTGAGTACGAGTACTTGTCAATAAAAAAAATAAAATGTATTCCAAATTTATTCAAAGAGGTTTTCGGTAACGTATCAATAAGCTAGACCCATACTTCGAGTTGTTGCTAGCATA
+
JJKLLKLKNLS=<=<::::;ADKDAAAAA76543./<<AHJGHKGHGGEHDIILLKGGIJMKSLIILLMKLKJJJILKNKIJKJHGJIJSSSLLOGKOHHJSMGIHILLHJJIHNJSSGHF=>BCLNEGFIKMSNOLMLMGJCC?AEGC(''''('***+///15?FFFGLHJNQNSMQSRQKQMPHJICCDHEEQJLNREROGFRNLSSJKILJPKJSPSHNPMMRKIGGIOMNQLL>>>>HMSSHKSJSNINGD:8222:>DD<<<=9?CCBCDJNLKJGLEDD@KMJGIJJJKKJHGIJJILJHPNSSJEGHSMIHHILOSLHIJGLJSJLSQMSMSMSLSNSKKIJPNHFKPSKLKGHGIISGJLJJKLQMOJHKMQKIIJGOPNNISOIMHHGFHIOIGJDKSH?>>?SSMKIHIJQMQIJLLMRKHGHFGIHLKJIKMOKLKJQKIGJELLMLRIIKF@@@<?GHAA;;=A<78:>:BGKGGGHEFHGHGHGDEECDA@----.DCGGGFFGHJFIICGEIJLFEFKGHFEFIJISNKKJGIINHMDCBCCDEGIQHFCCDDHGKKOPSJKIFDBAAACFGLJHEE@B=QOKKSLJFEHGGFHFFFIECCCDKHJHJPSGGCCCDESECCCEFIPNSMJNLPIMNOSSNKIPNJLPNPIKQGKKJHSKJLKJLHMHKJJSSPKKIJINKJPQKIJIKKSSKOJMLQJSLPSSSLSONNMQLJIHMJLQSMKSMKLINLMLSNSRMOMOLFNJH@>>>?CHHJOLMSOSOSSSLLKKKSPKKOSLSSSSSSQLSNSLSOMSSMSSMINFLMKSLKLSJRKMMP;;;;;;LKRKSSJMJKIKSJSPSQONSSKRRNKLLSRSMISKJSMMRLSMKNMSSSJSPNSQNSLMNNPLNLNSRPLSQILSMSSMNKQSKSKSSLSIPQOPKSMILSPKKSNSSQHEEIHHSSSKKHPJSSKNJLSOSSNRKOJMLNKIHDJLSOSQSILONRJSPPSSQLSJOMIMNQLSNSSMLGPMLSOSJLSMILPLRSJNRSLRQOHIHGGIOPMED@A><=>AESLOMPKHMSSSSOLSLJLMOSJMSGJQJJEGJLSSSNLONKKIPINKSKSKMMKNPJNSOLIJSLJOIJPSQSSSJNMSQIIJNHMMLLSONOSLQOMSRLOQSRPLSJKIHFLPKMNSMLPKMKMKMOMOKMSSPOKMRMIMHPJSLSSLSSNSKSILIQOJQSSSFSC;<IKLLSSKLIHGIOLPMSKOSIIOMNJLIHLLDEDE?>??CBQJJSOIJKIGMLLNSMKNJJFHEDBCAAAC?=>>?AACBBCCACJGIIKHGH@?A@>@?>=;*****/-%%&&(,0,33.-++20000'&%$$$$$$%'**..../45555ABBCEB?<<;;<=>92233399=@@AA@BB>>==<998::987642/-)'%$$$$$$$)&)(('%%&,,-2222289;;;944323431-++*)''()27<?ABA<CFEGFEDDCABAACG?CDAA?CFGEFIEEEGCECE><FFDBBCDFGHHFGGD?BFFA>@=<<<=CC@@@8...8:;CDGGIKFGFEKKHGHGKJ===<:333@A@@@BEFDHFEGFEGEGISGGEEDIGGJFGDA@=:<<;;>C???>B@CBACBABAAA>>;;;;9:;92BBCCEHF?=8777541.,,+(((,,,=;>>=:>98DEEEDABABBDCDEFEC?@@@<<><9:::=CECB@=33667<ABDAB>><;<31.,,/.-.&%$$%'((*),/12677877654,,,-254+1.///9:<9999;9777770/---./9?E@>?B>???99977;;;;F=>===?????>@A>=87222.*))))+,*))*****+679<<<=<;998-,,*(&&(*******+++((((&''''(+++++:;=;<==CB8111ADNLLGC===@EHFEA=<<<=;<?<3=<;=<>?=;<:8/...--++,(&&&)(&$$$%&()**+--.,35677:<>?@ADDKNRIDEDCEEA=<<688:FFEJJFCE=<<;<>?BDDEEFDDDEDCBAECDCCCGGBCD34ACEDAGFCADHE@CEDGDECGHKHJGIIKIIJGHFDDECDEEDGIEFHGHDBGHIJFC???>==;9::741-+(&''(*:ADFFEDDCCDEEGSCIJE@***+/.--,++***%%&),/3B@@AAABCCCCFE@>DED@>88;633336@ISFBDDBB@BA@?@@@???98435...9<@@<>?AEEEBA=76338:?DCEF=887779777;<=<<<=ACBBAAA@??==<<<?:99::58544558:;;<>ABBAA777665
@1774_45CNXP_1
GGCAATGCAAGGGAAGCCATCGATAAAATAGTGAACATTGTAAATATTTTTGGAATGGAGATAGCCATTCCACCCATTTCATCAAGATAAACAAGCCTAATTCTATCATAACTCGTTCCTGCCAAGAAAAAAAGTGCAGCGCCAATAAATCCATGAGAAATTATTTGTAAAATAGCTCCATTAAGTCCAGGATCCGTTATAGAACTAATACCTATAATTATAAAACCCATATGAGATACAGAAGAATAGGCTATTCTCTTTTTTAAATTACGTTGACCGAGAGATGTTAAAGCTGCATAAATTATTTGGATTGTACCGACTACCAACAACCAAGGAGAAAACATAGAATGAGCGTGGGGTAATAATTCCATATTGATTCGAACCAACCCATAGGCTCCCATTTTTAATAAGATTCCAGCGAGAAGCATACAGGTACTGTAATGTGCCTCACCGTGGGTGTCAGGTAACCAAGTATGTAAAGGTATAATCGGTAATTTGACGGCAAAAGCAATAAGAAATCCAATATAAAATAGTATTTCAAGTGTAACAGGATAGGATTTATTAGCTAAGAGTTCTAAATTTAATGTTGGTTCGTTCGAACCATATAAACTTATACCTAAAACTCCTATTAATAAAAAAATAGAACTTCCTGCCGTGTACAAAATAAATTTTGTAGCCGAATACAGACGTTTCTTTCCACCCCACATGGATAAAAGTAGATAAACGGGAATTAATTCTAATTCCCACATGATGAAAAAAAGTAGAAGATCCCGAGAAGAAAATAATCCTATTTGACCGCTGTACATTGCTAACATCAGGAAATGAAAAAATCGGGAATCCCGAGTAACTGGAAAAGCCGCTAAAGTGGCTAAAGTAGTAATAAATCCCGTCAGTAAAATAGTTCCTATAGAAAGTCCATCTATTCCCATTCTCCAGTAAAAATCAAAAAAATCGATCCATTTATAATCTCGGACAGTTGAATTAATGGATCGTCCATTTTAAAATTATAACAAAAAGCGTAGGTCGTTAGAAGAAGTTCTAAGATGCAAATGCATATAGTATACCATTTATTGACTTTATTTCCCCTATGCGGGAGAAATAACATTAATGAACCAGCAGATATTGGAAAAACAACAATTATTGTTAACCAAGGAAAATCATTCGTGGTAAAGACAAGATACACCAGGTCCAAAGAACGCGTACTCAAAAAAAATATATAAATAAAAAATTTTTAACTTTTTTGAGTACGAGTACTTGTCAATAAAAAAAATAAAATGTATTCCAAATTTATTCAAATGAGGTTTTCGGTAACGTATCAATAAGCTAGACCCATACTTCG
+
AKKNISLMMMLOSQPKPSMSIIIIHJSNLSMMSLJIJLMMOKKKSNILOSSRNSKMKSRQNOLSKSPSSMNPINQJMLHCCCBPHSQRLIMJNHKSLKLMILMSQPKMSMHSPPJH@MMONHJSMHL>LMFSSSILSLOKNLNJISLOSKSQNSNSEQSQSOOSLSSSLGNOSPOLSSSMJNNKKNLOKJOLRKSMLHINIFKJLPPPKSSKLSOKSLSOSPMMOMLKSSONNKKPLLKRMMSPLSJKSLKIHKMNKIRHCCCSHHPQJMQGNNMJJSJSKKKKLKSNSMOJSOHSSSQRIOQPMNLOKQJPSKQJLSKJSIHMONNKLMSKDKMIINLNNIOPKDFGNJMHGHMJJIHHKJPJMMPSSRPOMKJLNSHHILKIJHJJGGHHLLFEEEEFFIKSSQMLGKGJSOSLHIEFFFEKIKIEEEEDHIHJKQKPKIHLJKGEGIIEEDCBCEDFJLLFGGGHKHDECDDEEEFFIFECCDEFDJQJIHSJMLMRLLLJKPRSKOIPJNSLORSPMMKMNSPOSSONSSLEEDEDSISLQLKLLQKSSMLMIKLLOOSSKMIKSLLQPSNILSMKOSLHSOSNKLHNISSOQLLKHROSIQSKKMJSMINKSLSNJLKILRSLSLMSNPMLQSSIHMKMMHFEEEOIPLPJKONMHFGKKKLPSKKSMSKMLIMJSIPMPSHJSJNJMSNJJOMSLSJMPSSMLKSFJORQPGJNNINSLECCDHSHSILOSHKJNLOMJGGKIILIA:<>DSJHFECKLSNOSLNKDGIBC==<BMQJPSKLJHLOIMQSLKLIMLMSPJNNSOKKSKMMNNLMHEE21119GGEEHHJKQSQMSNKLMJHKSMLLLSOLMSLJLGLSSQSJKMGD?774334FSLLKHHKHEHGFKMJKNMNKIJDJMSNKSJJLKKQSINQMKSJHFFKPMRMOOLSLSHNKJLJIJGOMMSSOLJAS?>>>>F:C???><---BBFSNPKSLMMNLMISSSLOKKILEDFGCJNRSQSSKSKIHIKLKSLNLIJOKLJHEFGDFESNSMNSLLNJPOPNJLSKGKMNOJMLKOLHIIKQMSLNSMMHILOSSLNMSSLMJMSLNKMONSOSMJJKSOKSIKONONNNJNIPMMLNNIIQOPONIHKCCC@=;;?ILLNSQLGJLSLQOKMESJSIJJLSKJHLKONKIJGGKNIHKIJKIIHLIIIMGINIHIHNHEFIHLSSSKJGDDBCD<CESNJSKHSQOKFEJJKSOSRKSSOOHFDDB86655DAB@<788AJLOIEEENSNPNIK87778NMSMJKKJQIGSJIGIHPMMJJLJLNKKJMNSIIJGIHHIEHGGGGKJRJF2*
@1775_45CNXP_1
AATCGCAATAATCGGGTTCATTGATATTCCTAGTATAGTAGATGCTATCACACATACAATCATACTCAATTCGATGGAATTGTTTGATCTCAAGGGGATATTCTATAATTTCGCATGTGAGGGGTTATTTCTTGGTTTCGTCCAGTCATTAATAACTTGATTATTTTTAGATAATAGTAGATAGAAAGAACGCTCGTAAGGAGTCCTATTGAAACCAAGAAATATAGGCCTGCCTGCCATCCACACCAGAATAAATAGAGTTTTCCAAAAAAACCTGCTAGTGGAGGAAGACCTCCTAGGGATAAGAGACATAGAGCTAAAGAGAGAGAGCCAAAAAAGGATCTTTTGTGTATAATCCTGCATAATCTCGAATGTTATCAGTTCCGGTACGTAGACCAAATAATATAATGCAAGCAAAAGTTCCTAGATTCATGGCGATATAGAACAGCATATAAGTTATCATGCTCGCATATCCACCATTTGAGTCTCCAACAATTATTCCAATAATTACATATCCGATTTGACCTATGGACGAATATGCAAGCATACGTTTCATGCTTGTTTGAGTAATAGCAATGAGATTCCCGAATATCATTGCTATTACTCAAACAAGCATAAAACATATGCTTGCATATTCGTCCATAGGTCAAATCGGATATGTAATTATTGGAATAATTGTTGGAGACTCAAATGGTGGATATGCGAGCATGATAACTTATATGTTGTTCTATATCGCCATGAATCTAATTTTGCTTGCATTATATTATTTGGTCTACGTACCGGAACTGATAACATTCGAGATTATGCAGGATTATACACAAAAGATCCTTTTTGGCTCTCTCTTTAGCTCTATGTCTCTTATCCCTAGGAGGTCTTCCTCCACTAGCAGGTTTTTTCGAAAACTCTATTTGTCTCGTGTGGATGGCACAGCCTATATTTCTTCCGTTTTCAATAGGACTCCCTACGAGCGTTCTTTCTATCTACTATTATCTAAAATAATCAAGTTATTAATGACTGGACGAAAACCAAGAAATAACCCCTCACATGCGAAATTATAGAATATCCCCTTTAAGATCAAACAATTCCATCGAATTGAGTATGATTGTATGTGTGATAGCATCTACTATACTAGGAATATAGATGGACCCGATTATTGCGATT
+
@@@FFFGEHHIJIHIIIPRLIKJSRSIMPNPEDDDCBDEDEEEHHJLORLS?>>>AIKIG====;:;:<BBB22222ABBA=87111116*))*-;>;<===88789>AHKLJKHFHKHIMHKKJJIGJGFJD4333565446888@GEFGRMIHFECABCCCJJHDC==<=ABEAAABBIIEEGEA@B>>??B@@@@E>;;51---)(((()D@FEDDCEHFFGCEEMKKMLMSSNSSIKSEDHDEBAHGDDHC;=CD>;42C7641224BB?;<:;889EDC==MSKSJIMLIJLOPQKKSLHDD@?;77-))))2:88890.-12789:<>BGC;?3331111/-1699::EHGMKIIJSKNLJK44445SOSLJ-----ECBABBGLECAAABPJPBSSJOKOJIIAAAABJGIJMJJLSSQHSKSMISSJNHJIIJQJJLOMLOSPPNMSLMOSSJMIHFJDBACCCLIIIHGIJILKNJJGFGOLLJKKGSKRJKE99??DFECBBBBBBCGFIGMHGIGFED5455546446.---*))))/3446<BAA<<:98;;=BCB//////..1+*+++0+++--@=>9888::;==<=;976../.*+*))+%%&&'$$%%&&&&&'))),+--.14238::;<;;;<=>==<;;:9:::<BBA;:;:;<=<<>>><;<87666333210//576655634445?>===;88:65321,(&&&&&&)*,-----,,)(('(''$%(((,.//11233588999::,***+,.2311/**+279:;<>>>==<;:92111341....02332*))))331211/..//64++**+/120124(467777667685563232-,+***+**((((+.153497777654456751%%%%+&&&&&%%%%&***+++,'''''()(())*+****+.1023-,)()124((((,,++,+*-.---/01011--/.,/++++-222421/'%$##$$%&&&&'))*++-246-----..0/....-5001114136566453.,+((++//.**+++7997799:<82/0*8754)((((-134477796432223333668>>=:::::<=;99+++++++*,)((''%$$&(())*'&&&&&&))))*,,,,,,,,..,
@1776_45CNXP_1
CGTACGTAAACAACTCGAAGTATGGGTCTAGCTTATTGATACGTTACCGAAAACCTCATTTGAATAAATTTGGAATACATTTTATTTTTTTTATTGACAAGTACTCGTACTCAAAAAAGTTAAAAATTTTTTATTTATATATTTTTTTTGAGTACGCGTTTCTTGGACCTGGTGTATCTTGTCTTTACCACGAATGATTTTCCTTGGTTAACAATAATTGTTGTTTTTCCAATATCTGCTCGTTCATTAATGTTATTTCTCCCACATAGGGGAAATAAAGTCAATAAATGGTATACTATATGCATTTGCATCTTAGAACTTCTTCTAACGACCTACGCTTTTTGTTATAATTTTAAAATGGACGATCCATTAATTCAACTGTCCGAAGATTATAAATGGATCGATTTTTTTGATTTTTACTGGAGAATGGGAATAGATGGACTTTCTATAGGAACTATTTTACTGACGGGATTTATTACTACTTTAGCCACTTTAGCGGCTTTTCCAGTTACTCGGGATTCCCGATTTTTTCATTTCCTGATGTTAGCAATGTACAGCGGTCAAATAGGATTATTTTCTTCTCAAATCTAACTACTACCTTTTTTCATCATGTGGGAATTAGAATTAATTCCCGTTTATCTACTTTTATCCATGTGGGGTGGAAAGAAACGTCTGTATTCGGCTACAAAATTTATTTTGTACACGGCAGGAAGTTCTATTTTTTTATTAATAGGAGTTTTAGGTATAAGTTTATATGGTTCGAACGAACCAACATTAAATTTAGAACTCTTAGCTAATAAATCCTATCCTGTTACACTTGAAATACTATTTTATATTGGATTTCTTATTGCTTTTGCCGTCAAATTACCGATTATACCTTTACATACTTGGTTACCTGACACCCACGGTGAGGCACATTACAGTACCTGTATGCTTCTCGCTGAAAATATATTAAAAATGGGAGCCTATGGGTTGGTTCGAATCAATATGGAATTATTACCCCACGCTCATTCTATGTTTTCTCCTTGGTTGTTGGTAGTCGGTACAATCCAAATAATTTATGCAGCTTTAAACTCTCTCGGTCAACGTAATTTAAAAAAGAGAATAGCCTATTCTTCTGTATCTCATATGGGTTTTATAATTATAGGTATTAGTTCTATAACGGATCCTGGACTTAATGGAGCTATTTTACAAATAATTTCTCATGGATTTATTGGCGCTGCACTTTTTTTCTTGGCAGGAACGAGTTATGATAGAATTAGGCTTGTTTATCTTGATGAAATGGGTGGAATGGCTATCTCCATTCCAAAAATATTTACAATGTTCACTATTTTATCGATGGCTTCCCTTGCATTGCCA
+
KKSJFGFFFHGGIMMKNKSNMHSSMKLPSJJHIGGGKIIKLKMOLHHIMHONSNSLLISPPOSPLIPMPSSKLSNSIKRSLSSNKFOLSSSSKKJJHJOLMGKKHIISKNRJFELNSSLLHDGIQOGGNNSSSOSSNSOIJMBB@JKSSOJKSJIHGC?>63750/023689>HSROSKQNNSOSSSSRNKNKHSJSKQMSOHMPJIPSIKNRISILSOIIRSGCAA??SKLISKLSSLS)))))EFFJGIJSSJJJIHIFHHGGISLMJSNSLSIHIKHH@???>CDBGFFFFIMIJJHJLOIHKQKSPIIQSGHHLLNPHOJOLLOMIILGGSRJJLPOSSNNLKIIJHMSOOKMSJHIHHDEEENSJPMIMRKHIIHGMNOHLIJKMSHFIKJHKMJSIKLJKSLSSSJFG>JLNA9889:MJLHHGGHMLJGHLIHJMJLMINNLJKIQIJFGJIMKMNHKJLHGHFIQSPSLMMSLILJINNMRNLLJJIIIHKJHGMLOSHFLLNGNFFFIGHJHGEADFCKKSSRGFGNIPSJJMMIIIFGEIIKIGHEFCDDCCGHHKFEDDCHGHJJSGG>31))()&&'&%%%&&&+-689?BBLHEJFDEDD@BAEEGEA>>=<<@AFH33734AC?@FHEGFFJNKSHGGEIFHGHHHFGEILIGIGGLNSJPONNJLKJOMMMHILLLLLKKIPLJSHLNMLSJLGJISSSSKSLPFSSSSSHEI+*******JABSPJIKHKGIHINJKHQSNSKNJOSSKHEHFIMRMLJMIOLOSSIRSLINPNOHSSKHMIPSLSPISKNNNSISJKKJJMSLMSNNMNOKSEONSISOSLQLPRSNSSLMNMSSLIILLLSJLSJSSKJGHSKNNSOLSMNMRLMKPMLSPLJPSNSMJKIKLSNLRSSSSKRSLMMSSKMSPPONISSHSSSKJSMJ653200(('((-----.BCLKSJJKGNRSNIJJSSSKSSLNNNHNMIJMSSNNHGJKJSGCCCBABB;FJSKHFEHOMRLHHHHSJSIHFD==MNNSSNOOGKHEEIJJSBDEEDEIJSNKHMIJSKM>A99:9550,////>;==FIIIIIHGKGEDA=<SSIKGKSLSNPKIGLSIKPKDELSEF?>>>?KIKKKLSOQPLMKKNOSMSMMKSKOLKLKIPPMMIKSLSSSNSSQRSOKMSKLNRJHNNHSSOSQQLSLIPIKRSSLILSKLKNMSSPNLSMQNMJNKGEFSSSSJKEDOFSJHJLHJILMMJNKKMHPIGSHSLRLKKOJLSKPNMJLSJHC@ONKJHIFB?>;=>>>AAAAB@DJOKNHLJLIHBCA8:HHFFHJHJMKIKLIPKS<:::;NSLSRILFHILHKJGGKF
@1777_45CNXP_1
GGCAATGCAAGGGAAGCCATCGATAAAATAGTGAACATTGTAAATATTTTTGGAATGGAGATAGCCATTCCACCCATTTCATCAAGATAAACAAGCCTAATTCTATCATAACTCGTTCCTGCCAAGAAAAAAAGTGCAGCGCCAATAAATCCATGAGAAATTATTTGTAAAATAGCTCCATTAAGTCCAGGATCCGTTATAGAACTAATACCTATAATTATAAAACCCATATGAGATACAGAAGAATAGGCTATTCTCTTTTTTAAATTACGTTGACCAAGAGATGTTAAAGCTGCATAAATTATTTGGATTGTACCGACTACCAACAACCAAGGAGAAAACATAGAATGAGCGTGGGGTAATAATTCCATATTGATTCGAACCAACCCATAGGCTCCCATTTTTAATAAGATTCCAGCGAGAAGCATACAGGTACTGTAATGTGCCTCACCGTGGGTGTCAGGTAACCAAGTATGTAAAGGTATAATCGGTAATTTGACGGCAAAAGCAATAAGAAATCCAATATAAAATAGTATTTCAAGTGTAACAGGATAGGATTTATTAGCTAAGAGTTCTAAATTTAATGTTGGTTCGTTCGAACCATATAAACTTATACCTAAAACTCCTATTAATAAAAAAATAGAACTTCCTGCCGTGTACAAAATAAATTTTGTAGCCGAATACAGACGTTTCTTTCCACCCCACATGGATAAAAGTAGATAAACGGGAATTAATTCTAATTCCCACATGATGAAAAAAAGTAGAAGATCCCGAGAAGAAAATAATCCTATTTGACCGCTGTACATTGCTAACATCAGGAAATGAAAAGAATCGGGAATCCCGAGTAACTGGAAAAGCCGCTAAAGTGGCTAAAGTAGTAATAAATCCCGTCAGTAAAATAGTTCCTATCGAAAGTCCATATTCCCATTCTCCAGTAAAAATCAAAAAAATCGATCCATTTATAATCTTCGGACAGTTGAATTAATGGATCGTCCCATTTTAAAATTATAACAAAAAGCGTAGGTCGTTAGAAGAAGTTCTAAGATGCAAATGCATATAGTATACCATTTATTGACTTTATTTCCCCTATGCGGGAGAAATAACATTAATGAACCAGCAGATATTGGAAAAACAACAATTATTGTTAACCAAGGAAAATCATTCATGGTAAAGACAAGATACACCAGGTCCAAAGAACGCGTACTCAAAAAAAATATATAAATAAAAAATTTTTAACTTTTTTGAGTACGAGTACTTGTCAATAAAAAAAATAAAATGTATTCCAAATTTATTCAAATGAGGTTTTCGGTAACGTATCAATAAGCTAGACCCATACTTCGAGTTGTTA
+
OSPPJILSKQHSNSLOSPJSFFEFLNNSSOLLHNLKSQNQSHSNNKJIGISLSSKSLQSKSSOMIOISLKSNGSSKJMJ@KKIISRSKSKOSSJSLSPPKPNPPLHJKJSSRLMEISMSSSSLKGLB:7>GIIJIPKJKKQKPKKMQOOSOSMKQSLQPKKLMFQN>DDEDGMOMSSKSNSNMSOSSOQSONSMSKLSNSSIGJFFISIOSSJPOOSSNKLHSLPRONRSNKMSSMSPG===PJPPKQNMKKONLMSFC97<:GHSJSMSSLRJMKOJJLQSSKSSSSNMLSSSKRQSOSNMKSMSSPJMJQSRRPSNSLJKPIMROPSNIEABGRJHHHLRMJLEIFKKSNJOLKNSQKIQSPKKJSPRSJOKJNOSNJMSKMHQSKINIISLKSFSJHGHOSSSSSLMJSLSNISMRKHKHSSSLKLIFDFFDFGHGKSKRKMSHEFDCHSSISJDEE><==?FSSOSSLSMIPLLSSSSSKHPLJBBBBAMSJSPJSKKHKLSPOLHFIGGFFFNSRJIKJMSNLNNMLIIJIIJJKSQPLIKLQKNJJSSPORMLQRSQSLSNLPLKNRKLRMNLSOSINKKJILISKOOSSPLSNJLNMOKMMIA@AAAMSJSLOKSKSOMLSMPKSSKB?SSSMIRJSQILJKJNNKIEFGEGSHMFONKNJJKLQNIGFHFDEFFFKFJIECBCCFDSGEHCCEH@;JHJGKGGEFHIHSHGJGGHLHCBBBEJJQGFF<<<<=HNKLHGGGHJFB<:@?MSKHD;<;;;;:652//11=CHKIJRB@@@@GHFHIFHIHFFIFJJJKHNIJSMLJJHIFF?IKLICA@A>=1.)),=<98888JFDCB?878:EHINQKMGEEFFKMRKHJHJJKNJS:::::JOIHGFGMIJJGGGHHKKOIFHB@AABC,++++8>9654,*,./21=CCE@BAABEDDJFGDCCDFSSSQJHJKIHEPPPHSMNMGIICABCCGKKJIPMJLFDE////,+++,3+,=?A@CFHKJEC<;988;>@@><<<<88645512897461000000/6:77888JPSOINSMLIKJSILOLOSLSOMLKIHJSPLQOOSMKJJSMSMHLHIJKNLLJGGG?;:7888?HMKJLHSJJLSJKOLSSSKKHSHHLLDEFEEFIJBAAA??;;::;<<@=>CACCCCHEFDCEFHFGFHFFJGIHIGIPJGHHFDDBBDFDGA@ACASSSSJIIHDDELCEGFEFJGKSKIHIIKJSSSKHAQJK/....210.06::98:6545=BDCGSKIJSHGLIFBBBDFMHJHEEFKGJEDCCEFKFBAA>>?883100136EEFFEABA?@AABFEFA@@A@FLIHG
@1778_45CNXP_1
ATGCTAGCTTTTTGGCCTAATTCTTCTTCTGATGATCGATTTAACCTCTGATCAAAAAGATATACCTTGGTTATATTTCATCTCTTCAACAAGTTTCGTAATGAGCATAACGGCCCTATTGTTCCGATGGAGAGAAGAACCTATGATTAGCTTTTCAGGAAATTTCCAAACGAACAATTTCAACGAAATCTTTCAATTTCTTATTTTACTATGTTCAACTCTCTGTATTCCTCTATCCGTAGAGTACATTGAATGTACAGAAATGGCTATAACAGAGTTTCTGTTATTCATATTAACAGCTACTCTAGGAGGAATGTTTTTATGTGGTGCTAACGATTTAATAACTATCTTTGTAGCTCTAGAATGTTTCAGTTTATGCTCCTACCTATTATCTGGATATACCAAGAAAGATCGATCTTAATGAGGCTACTATGAAATATTTACTCATGGGTGGGGCAAGCTCTTCTATTCTGGTTTATGGTTTCTCTTGGCTATATGGTTCATCCGGGGGAGAGATTGAGCTTCAAGAAATAGTGAATGGTCTTATCAATACACAAATGTATAACTCCCCAGGAATTTCAATTGCGCTTATATTCATCACTGTAGGAATTGGGTTCAAGCTTTCCCTAGCCCCTTTTCATCAATGGACTCCTGACGTATACGAAGGATCTCCCACTCCAGTCGTTGCTTTTCTTTCTGTTACTTCGAAAGTAGCTGCTTTAGCTTTAGCCACTCGAATTTTCGATATTCCTTTTTATTTCTTATCAAATGAATGGCATCTTCTTCTGGAAATCCTAGCTATTCATTTGATAAGAAATAAAAAGGAATATCGAAAATTCGAGTGGCTAAAGCTAAAGCAGCTACTTTCGAAGTAACAGAAAGAAAAGCAAGAACAGACTGGAGTGGGAGATCCTTCGTATACGTCAGGAGTCCATTGATGAAAAGGGGCTAGGGAAAGCTTGAACCCAATTCCTACAGTGAGCAATTGAAATTCCTGGGGAGTTATACATTTGTGTATTGATAAGACCATTCACTTTATTTTCTTGAAGCTGGAATCTCTCCCCCGGATGAACCATATAGCCAAGAGAAACCATAAACCAGAATGAAGTTGCCCCACCCATGAGTAAATATTTCATAGTAGCCTCATTAGATCGTATATCTTTCTTGGTATATCCAGATAATAGGTAGGAGCATAAACTGAAACATTCTAGAGCTACAAAGATAGTTATTAAATCGTTAGCACCACATAAAAACATTCCTCCTAGAGTAGCTGTTAATATGAATAACAGAAACTCTGTTATTAGCCATTTCTGTACATTCGATGTCTACGGATAGAGATCAGAGAGTTGAACATAGTAAAATAAGAAATTTAAAGATTTCGTTGAAATTGTTCGTTTGGAAATTTCCTGAAAAGCTAATCATAGGTTCTTCTCTCCATCGGAACAATAGGGCCGTTATGCTCATTACGAAACTTGTTGAAGAGATGAAATATAACCAAGGTATATCTTTTTGATCAGAGATTTAATCGATCATCAGAAGAAGAATTAGGCCAAAAAGCTAGCATA
+
GHRIFLGD@A@FFGHIRHSJSSOMMLLSPOMMJKNNKJKKJOLKHKOMIMLRJJKHIMLOPNSLNPISONJOSNSSKNNMSJKHLILPILJJKNKSSHGFGNJKKKKSINQOLINHDFHGOSSLSOJHGGFQMQSSLKPPISPLLJNOOPQSJKGEDE?FKJSRLILKJKHPSKSLSONSIHLKGGJLNNOHSNQSKKSLSSKQSSNSSSJJKLOMOKSSMHSMKIISMKNNKKLJKMSLSLIMSJSMOSKMHJIKGGGFGIHJIRMGIJJIKKOJHOJQNMIHIOFE777666669GHOEBFG????@SKLNSOLQDJGKKJMSKPOLGIKFGFFFIKIIMIJKSPOJSISOOMKJQMOKJOKJIOMSNOPSSSPSJNJKIHLLJSMILKIMKLGKIJIJINKIIFJF:86('''(5,&&'AJIGGGFMHJGIRLSLOIIKJNJHSLIIHJJQJKHGMLLLJPLLFHSSKJIOJJKJJKIHIMLJLLJLJKLGHHJIEFFFGHHEDFEFIHGNIIIGINJIID:545@IJKKJKIJHIHHHJGHIHIKIIHHLGIHJHKMHFGFFGGHFC=GGMKLIIHIJFHIGBCBBBFFFFFHFHEFFFDDCBABIHHHOLIICDBA;4+))4*9>COSLINMJHPJSLHMNNLRLNNSKJIGLJSIJ<::9;9433353--DGJKHOJGMHIIKPKOSSBMISLLNKQNKLJSSMOLKLKSKKSSSMJMIL@>?SSKSSKHLSSISSMSLMKMNPRSNSMQJSSE@@KIPJIHHKKLMIJMJHGQSJSSJFEFIOLSSQOKLIOKSKSOFKISOKSHIEBFEG@:2677A???@AE?AFEFHJFGHGHFFEEAFGHHIFFQHLFEDDCA?B?;<==?=:;:<;8889<=>;74.,('&%$%$$$+,@DFFHECDFEABEC@<<<;<=;:64567:;;;:;>?@DCCDHBFBCBAA;;<??A?;<:655579:3200033543/,('&&%%&''+./0:;;;878:FECDCCEHBBC@??=8650/*)(('''('&&%&&&&&&').-+4656<>=<*****+8889=43224@@@CDBBA?>>=>BB@BCA>;=CCBA=7552-)((('$$$&&&$$%%&+,255::<<=ACDHEEFFFFLEGEDGEDEFGDEDEEGD@@?>===?@<9:=<@AABCBEFBADCBA?>=<<<;;<8555.----;<=>>?AAAABBACBA@@><=<BA@ABCFDEA@@A@>>>>BHDCB@>?>=@@BDDDEGDEEA?>>>ADE===;;<;54333356::<<=??@@A=::::=<=>=<@AA?@@>BCCEGCEE><<<9987777654.-,+)*)+//69;::9988888750....-)('&&%%%%%&(-../01334:><<<<<<-++,-5CDEFFGGEF@@DIIGEC>999;;<<??AA@CCAABBBC?ACDCDDBCBCAABB@@@@@?=76677>ABA?@??@AAAACCBCB@<75000111100001.+)&''''*/02:=:;<9655*'&''''//----/3478<=76;;:;::;<;:970/3230/.-,,-.
@1779_45CNXP_1
ATGCTAGTTTTTGGCCTAATTCTTCTTCTGGAAATCCTAGCTATTCTTAGCATGATATTCGGGAATCTCATTGCTATTACTCAAACAAGCATGAAACGTATGCTTGCATATTCGTCCATAGGTCAAATCGGATATGTAATTATTGGAATAATTGTTGGAGACTCAAATGGTGGATATGCGAGCATGATAACTTATATGCTGTTCTATATCGCCATGAATCTAGGAACTTTTGCTTGCATTATATTATTTGGTCTACGTACCGGAACTGATAACATTCGAGATTATGCAGGATTATACACAAAAGATCCTTTTTTGGCTCTCTCTTTAGCTCTATGTCTCTTATCCCTAGGAGGTCTTCCTCCACTAGCAGGTTTTTTTGGAAAACTCTATTTATTCTGGTGTGGATGGCAGGCAGGCCTATATTTCTTGGTTTCAATAGGACTCCTTACGAGCGTTCTTTCTATCTACTATTATCTAAAAATAATCAAGTTATTAATGACTGGACGAAACCAAGAAATAACCCCTCACATGCGAAATTATAGAATATCCCCTTTAAGATCAAACAATTCCATCGAATTGAGTATGATTGTATGTGTGATAGCA
+
GFGIILMIIQPSJRKKMJHKMLOSRLSNSPJSMMHOQMIKMOOHKJJJMIGLOHKGFJNJKIIFKSLLLJMKPSOSHKOHGNJIGOOHJIPQMHKIOHJHGKNLSJOJJKISHDHC@??<<<<3333:@EEKJPMHLFFFGJHMMJSSRLLLOLRMIIEDD>>>AAIDILGIIFGGGKFJRNMJIMKMLJJLJJJIKKLKJIIMSRSKJHKKFNJAH;:99888?ACKIJQKSJMMSLJIMINKJLINRSLKLNJSOOIILHNJNNNROMIQHJNNKLKILSQSPSSHRLSSPLMJIHGGGLILISNOONSSOSPJSKSLSIOLNFEEGNMKJJHJILLJKOKNSLIBCBIRJJKMSMRMNSNMSRKKSKHIFDCSSSKKRSKNSQSJMOKMOSRPJPJOLMJNJHILLJGKSIKSONJSSPILJMQNLJKIJSMJSJMLKISMPKRMFSIIIJKMPKSSEJLJINLJINSMQLLNJNJSLJPLSMJJLSPHSLLLMKJIIJJIHCEEHGOKSPISMLKNNKQHHJKMRJQQKLJKISLIOJHHGHIMSIHGOIABJHIIDEEEEHGFHKEHFFEFGHFGCBBBBEEHEEEEEGIPIHJHHEF
@1780_45CNXP_1
AATCGCAATAATCGGGTTCATTGATATTCCTAGTATAGTAGATGCTATCACACATACAATCATACTCAATTCGATGGAATTGTTTGATCTTAAAGGGGATATTCTATAATTTCGCATGTGAGGGGTTATTTCTTGGTTTCGTCCAGTCATTAATAACTTGATTATTTTTAGATAATAGTAGATAGAAAGAACGCTCGTAAGGAGTCCTATTGAAACCAAGAAATATAGGCCTGCCTGCCATCCACACCAGAATAAATAGAGTTTTCCAAAAAAACCTGCTAGTGGAGGAAGACCTCCTAGGGATAAGAGACATAGAGCTAAAGAGAGAGCCAAAAAAGGATCTTTTGTGTATAATCCTGCATAATCTCGAATGTTATCAGTTCCGGTACGTAGACCAAATAATATAATGCAAGCAAAAGTTCCTAGATTCATGGCGATATAGAACAGCATATAAGTTATCATGCTCGCATATCCACCATTTGAGTCTCCAACAATTATTCCAATAATTACATATCCGATTTGACCTATGGACGAATATGCAAGCATACGTTTCATGCTTGTTTGAGTAATAGCAATGAGATTCCCGAATATCATGCTAAGAATAGCTAGGATTTCCAGAAGAAGATGCCATTCATTTGATAAGAAATAAAAAGGAATATCGAAAATTCGAGTGGCTAAAGCTAAAGCAGCTACTTTCGAAGTAACAGAAAGAAAAGCAACGACTGGAGTGGGAGATCCTTCGTATACGTCAGGAGTCCATTGATGAAAAGGGGCTAGGGAAAGCTTGAACCCAATTCCTACAGTGATGAATATAAGCGCAATTGAAATTCCTGGGGATTATACATTTGTGTATTGATAAGACCATTCACTATTTCTTGAAGCTCAATCTCTCCCCCGGATGAACCATATAGCCAAGAGAAACCATAAACCAGAATAGAAGAGCTTGCCCCACCCATGAGTAAATATTTCATAGTAGCCTCATTAGATCGTATATCTTTCTTGGTATATCCAGATAATAGGTAGGAGCATAAACTGAAACATTCTAGAGCTACAAAGATAGTTATTAAATCGTTAGCACCACATAAAAACATTCCTCCTAGAGTAGCTGTTAATATGAATAACAGAAACTCTGTTATAGCCATTTCTGTACATTCAATGTACTCTACGGATAGAGGAATACAGAGAGTTGAACATAGTAAAATAAGAAATTGAAAGATTTCGTTGAAATTGTTCGTTTGGAAATTTCCTGAAAAGCTAATCATAGGTTCTTCTCTCCATCGGAACAATAGGGCCGTTATGCTCATTACGAAACTTGTTGAAGAGATGAAATATAACCAAGGTATATCTTTTTGATCAGAGGTTAAATCGATCATCAGAAGAAGAATTAGGCCAAAAAGCTAGCATA
+
NNLMJMMMSKISJIIJIKJSSOKSRLSMNRSMLSNLSLPKPSQLKKMSRNLLOSSQMPKSLKSIKOICBBBDJJMDCDEDSFHGIDAIBC6222HJQLNIGSSSLPQKPSKOSSORSSOSSONKLLLKOLKSSSJHGKSLMIJLLSKSLIRLRJSSLSSJRSSMSNPSSLSMSLQSJNPLSHJKQMIKMLJN??????>>FDSGFDEEEKMMPMNKKSJNNKOLSSIQMIMMJHOSMISGMMOPJLHHHILKNPSOPLPQHJJPSMKFFIKSSNSRNJHSHCBAPNSNLKSLSNMQLISRNLSMOPOPQPSMIEECDEKLPMSOPKIKJISFLHGSSOKMSOMQSLIHKSLMNJOMLKSKISHSSSLJMPRSKQSNSSKLSKPONOLJIFHD8888CDNMLSSPRJMSKKIIJNGJLSSSOJPSJHJJPSPQKLKHGGGOIFFFHHOMOISJJSKMPKRSSJQSSJLRMILSNKNMMOJSKSSOPKRMJNSJONLLSMLJSISNHLIJJSPSNKNLOINMHNJNKIKKKHMKGLJKKMSSSISJOJIKISKPKSSOIKKILSSMJKJLJIDDGEDELNKHSLIIIHHMJHRLLKJIFHHFIJGHKNKJKKILJNGJEEDLLJKMLJIIBISLKLLIPJOFGFHJKLKHJIKOJHGIKKIJGNILOMOLJGLIJJLSPOKQMHHISSQOISLPLLSB?AORLSJISJMSMNHRJJRLHONOJOHLMOQSMSHHPMNIKJOSKMKKSMIMNRKMHSKLKKRSIGGSLDHDPSIOMILESJPKKMNKSSJIHILJKJIJNSSOSSOLOLLIKJKKSNQMGHIFGSIFIPLIRMDE=:6./&&&&89@@ALJNMIKKGJIHHSLJNLLSMMNJNHNIQKSSLOSNLPSSPSLIFEEDAEEELIMQKMMPORMJMOSKQSSMOPSOPOSSJSMKOLLMLQF?K@FA=;::76ACIECFF<ICEEFILHIMJPOOLSIJNGHJFIDCC74447=>>>?JNKJJJKKSQNIQPMJMKLSKIKPOOMMJLMSILLMKLMKSJJIPKMJHHHIGGFHOJGHIIIFHIHGGHJJKKIIJGCCAAABBFEFGFFIHHNNJLHSIGGHGJGGEAAABAHDEFGFGHLGFGKGKHHGGMHHHGEEGGFGGIFGFGHKLLIHHGGFGFHIFFGGFFFEEG@A@A76447@DCCFDDFDEDCA??DFEGBAABBHOONIJJIKJNEEFHGGHIIDAAAADSLJSCCAA>@@D=F//GJLOHGD?@@IJLDDECFFHHFFEFEDFGFFFGEGEFEB@@@@FHJLIHGDBAAAAEHGEFEEHI?>>>>FLIGNSMIJHJECBBBDEGHJFFFEGFDCBAABBCDEFQJIFHJJIGDBAABDGDA=>==?EDDEFIEFHLIGGFDBBBBBBDHMHJHFDGEGE
@1781_45CNXP_1
ATGCTAGCAACAACTCGAAGTATGGGTCTAGCTTATTGATACGTTACCGAAAACCTCATTTGAATAAATTTGGAATACATTTTATTTTTTTTATTGACAAGTACTCGTACTCAAAAAAGTTAAAAATTTTTTATTTATATATTTTTTTTGAGTACGCGTTCTGGACCTGGTGTATCTTGTCTTTACCATGAATGATTTTCCTTGGTTAACAATAATTGTTGTTTTTCCAATATCTGCTGGTTCATTAATGTTATTTCTCCCGCATAGGGGAAATAAAGTCAATAAATGGTATACTATATGCATTTGCATCTTAGAACTTCTTCTAACGACCTACGCTTTTTGTTATAATTTTAAAATGGACGATCCATTAATTCAACTGTCCGAAGATTATAAATGGATCGATTTTTTTGATTTTTACTGGAGAATGGGAATAGATGGACTTTCTATAGGAAACTATTTTACTGACGGGATTTATTACTACTTTAGCCACTTTAGCGGCTTTTCCAGTTACTCGGGATTCCCGATTTTTTCATTTCCTGATGTTAGCAATGTACAGCGGTCAAATAGGATTATTTTCTTCTCGGGATCTTCTACTTTTTTTCATCATGTGGGAATTAGAATTAATTCCCGTTTATCTACTTTTATCCATGTGGGGTGTGGGAAAGAAACGTCTGTATTCGGCTACAAAATTTATTTTGTACACGGCAGGAAGTTCTATTTTTTTTAATAGGAGTTTTAGGTATAAGTTTATATGGTTCGAACGAACCAACATTAAATTTAGAACTCTTAGCTAATAAATCCTATCCTGTTACACTTGAAATACTATTTTATATTGGATTTCTTATTGCTTTTGCCGTCAAATTACCGATTATACCTTTACATACTTGGTTACCTGACACCCACGGTGAGGCACATTACAGTACCTGTATGCTTCTCGCTGGAATCTTATTAAAAATGGGAGCCTATGGGTTGGTTCGAATCAATATGGAATTATTACCCCACGCTCATTCTATGTTTTCTCCTTGGTTGTTGGTAGTCGGTACAATCCAAATAATTTATGCAGCTTTAACATCTCTCGGTCAACGTAATTTAAAAAAGAGAATAGCCTATTCTTCTGTATCTCATATGGGTTTTATAATTATAGGTATTAGTTCTATAACGGATCCTGGACTTAATGGAGCTATTTTACAAATAATTTCTCATGGATTTATT
+
RKLMLNSPKNPLISJLJHSLOQMNSMJPINPSIIBBDCLJMSJPIJOJHHJPQNKPJOPLMLKNMIOIJLSLHKKKKMQOOLLMHKJOSSSMLJLLISJQIKKIHIGFIIMIEGIKSLSLMHFKSMJJFGSSPINSNSSRIHHCGIIILPHPLGGED?64%$&'(@FKIJLLQSJNSKMSLSJSLSNKKHJMPSKKDDNMBSKILSLLJJLLOLKNLNMQQRSNOJKSIOSMMOSPQRQQMSMOPPJQJMMKJSMSFONSRKLJSFJKLINMKGJKLEMFFHIGJMNLQLIILLLSLRPMSISLRJIQSFEC00@BEDGFHNOIJHHIKJJSSLJILINJNNKLJKLNSOSSG@HIHIIHDBBBBCILIIGIIHHGLIKKKIGGFEIIKJJIHIIJSIPIMFGGIMLSSKDD@HRJLHGFFHIGGFFHEGJIGHHEIHGFGFJHLMJ66655KMOKLJSMPLSSKIQMHHLIJSSSLLILIGNMIRSLKJJNRJSMLJJKJLSNSGEBA@;;;<;@@ACBBDGLSLCMSSMGFHIJPSKOLKLSLKLLNJKSJOHJIILGROKSSQSLSIJMSONOPSNJHJHQIKMKJIJKKHNAHHSSSNNLLIONMMPLSOLOJSKMSOQLFF//822MHFIJGFIHCSQSPNSNIFE.-,.0+*))('(::?DFGGJKSLIKSMMSLLSJIIJHIJLKJMRJNNSLSKIIJFFGIMNSRNIJIGGELSSSSLJMFINQLLHKKQIJMHHIHHNLJJSNMMHSSMMRLMPIKLKSSMKRCFIIPLLJFHIKIIIPNPNKLKLSSMPLOPRSLIIQPE888IIKFIPLKMHIKJKMLSSILJKPJSNSQSHF>>>??NLKMPOHFGKLMJSSNJHJSHIPSOKGJNHJIHIIIMNNJONIOMJIKJHKPLGGJHIIHFGFJGIKHPSMKHNJLJOLMNNSKSSKHPQRSJOSMSKOPNLIQNOJGIKKLJKKSSHGGGKMOPIJHQPIJKHSJPINJSSSLMSSILOJJSMPOLKOSJLJPJJLSSOSQSINLKSLNSMOOKNSPLLISKMKLSIKNMJPNKKMPJLNMPKSMSSNOOMSSSOSONNQNNSKMSJJLIQJLNOSOKLIPMJKSHKIOLSNLSNKOJSNSLPLLPSOOJKOSSOKNKLINSLLSRLKNRSSNMSOJLKNKKMIPQNLQDPJMQSRKORJNSKSKPMMSMPQNPNLISSPLNSNHMKLSOPS
@1782_45CNXP_1
GGCAATGCAAGGGAAGCCATCGATAAAATAGTGAACATTGTAAATATTTTTGGAATGGAGATAGCCATTCCACCCATTTCATCAAGATAAACAAGCCTAATTCTATCATAACTCGTTCCTGCCAAGAAAAAAAGTGCAGCGCCAATAAATCCATGAGAAATTATTTGTAAAATAGCTCCATTAAGTCCAGGATCCGTTATAGAACTAATACCTATAATTATAAAACCCATATGAGATACAGAAGAATAGGCTATTCTCTTTTTTAAATTACGTTGACCGAGAGATGTTAAAGCTGCATAAATTATTTGGATTGTACCGACTACCAACAACCAAGGAGAAAACATAGAATGAGCGTGGGGTAATAATTCCATATTGATTCGAACCAACCCATAGGCTCCCATTTTTAATAAGATTCCAGCGAGAAGCATACAGGTACTGTAATGTGCCTCACCGTGGGTGTCAGGTAACCAAGTATGTAAAGGTATAATCGGTAATTTGACGGCAAAAGCAATAAGAAATCCAATATAAAATAGTATTTCAAGTGTAACAGGATAGGATTTATTAGCTAAGAGTTCTAAATTTAATGTTGGTTCGTTCGAACCATATAAACTTATACCTAAAACTCCTATTAATAAAAAAATAGAACTTCCTGCCGTGTACAAAATAAATTTTGTAGCCGAATACAGACGTTTCTTTCCACCCCACATGGATAAAAGTAGATAAACGAAATAATTCTAATTCCCACATGATGAAAAAAAGTAGAAGATCCCGAGAAGAAGATAATCCTATTTGACCGCTGTACATTGCTAACATCAGGAAATGAAAAAATCGGGAATCCCGAGTAACTGGAAAAGCCGCTAAAGTGGCTAAAGTAGTAATAAATCCCGTCAGTAAAATAGTTCCTATAGAAAGTCCATCTATTCCCATTCTCCAGTAAAAATCAAAAAAATCGATCCATTTATAATCTTCGGACAGTTGAATTAATGGATCGTCCATTTTAAAATTATAACAAAAAGCGTAGGTCGTTAGAAGAAGTTCTAAGATGCAAATGCATATAGTATACCATTTATTGACTTTATTTCCCCTATGCGGGAGAAATAACATTAATGAACCAGCAGATATTGGAAAAACAACAATTATTGTTAACCAAGGAAAATCATTCATGGTAAAGACAAGATACACCAGGTCCAAAGAACGCGTACTCAAAAAAAATATATAAATAAAAAATTTTTAACTTTTTTGAGTACGAGTACTTGTCAATAAAAAAAATAAAATGTATTCCAAATTTATTCAAATGAGGTTTTCGGTAACGTATCAATAAGCTAGACCCA
+
QSSLMSMRSKEFSSNFSEG@@66667EEH@@@?@ONKOMORKPQSLCFKLSMOSSOSJLLMJRMNSLRLPONSSSSSMSLSKKRMSQMOPSOSSPSNSPKKLQSKSSRMLNQSLEILNSIPRMSSJSHHKPSSSISMSSSLOSKNLSSSLNSKMNSOLLSLPJOLSSPOOSSL><;;;<FLPKOLSMSKKNSSSORPSMOSOKSNINSSNSSSMSSMSSNSKKIPNKJKKNONNNOLNJSKLKDEHIMQOKJKSSAAAA;2/.CCSJLPSMRJLLSSNLSKSMRSOKKRQOSOPNSLNKPNMLCEDDCEHJHMROOL76669AEMKMLOMRRKNJM@SRMSLLSOSSRISSOOISSSLMSOSNQJHOLNRKFCBCBDSOGKNLLLSSSMLJMSLNJJQRHGFOSSNNSQNMLNQNLSKLSPKSOOLLSNSMOMLLSSLMLSINSSSLSOPRLOSQOMSSRPJMSSKLOMPRMSSLMSMNMPMOLHJOILQJSKKKLSOSNLKKILOSSQPJKNLSSSSMMSNSPNMQSNRLOSQSPKQJIKKRKOLKSKNIMMGLKOSSMSSSSSSSHPSSOJMNPOSOSSSLSLMPSMPJNLKHJRLKQIMKRSSGFC>>=99:FFGDFJOSKLJPLJSOKHIHKHSSSMKLJJMKKJJHIJHIJHHHJFDIIKIIIHIKPKSLIHSKJLSNIHIFCDEFKJPJHGISHJS<9KIJFDEE??>><7,***++/-1)))(***678788>EGFEEFGHHSFEA>@NSSIGDFEHGML?87-=>>@;0/,'&%&(()0212222>GFEGGQGKJJHJJOIMHKJLIJLMLNHIEEGMJPMMNMIGLSIKSJNMLKIIMLLKMSSNIGGIIKKSLMJLKPPSPKKMJMKPLKINIHGKHFHSJGIFJLQLJHNHKKKOIISJKMHIH;:99/,+,,2/1>?@AOLKOGM?KKJHFESJQSSNJILSKSPSMLOILMIJSJMOINSJKMSKMLSSPLSMSMQQHPMRJMENSKKKOMNIQMIME=<KJFDAC=88845556HJMKNKKKKJJKSMMSIPMLSSKKJKLOLMSSOQRHJMQSOSSMKJNLIMSPMHMRKGOSOKJSKKNSRKSNSNKLSOQSKSQSKJKLLKSJLQMPGKJMKSMMLKQRRSONMNSQMLNSSSLQSSMQIINKLIJLJKSNLKSONMLMKNJIKKJNSSNSJHGKGIIHGMMGKIHIHHIHSSSSNRIIIIOOJGGSJKMSOHGLHDGFGHSQSSJOLMHFIIQOFIGGS87654479@@GJSHCCKIIKIKMFGIFFLNNLSFKHNJIMLKGHIMONIGHHHRMPOOIISMLOISMMEFED=/
@1783_45CNXP_1
GAACAACTCGAAGTATGGGTCTAGCTTATTGATACGTTACCGAAAACCTCATTTGAATAAATTTGGAATACATTTTATTTTTTTTATTGACAAGTACTCGTACTCAAAAAAGTTAAAAATTTTTTATTTATATATTTTTTTTGAGTACGCGTTCTTTGGACCTGGTGCTATATTGTCTTTACCATGAATGATTTTCCTTGGTTAACAATAATTGTTGTTTTTCCAATATCTGCTGGTTCATTAATGTTATTTCTCCCGCATAGGGGAAATAAAGTCAATAAATGGTATACTATATGCATTTGCATCTTAGAACTTCTTCTAACGACCTACGCTTTTTGTTATAATTTTAAAATGGACGATCCATTAATTCAACTGTCCGAAGATTATAAATGGATCGATTTTTTTGATTTTTACTGGAGAATGGGAATAGATGGACTTTCTATAGGAACTATTTTACTGACGGGATTTATTACTACTTTAGCCACTTTAGCGGCTTTTCCAGTTACTCGGGATTCCCGATTTTTTCATTTCCTGATGTTAGCAATGTACAGCGGTCAAATAGGATTATTTTCTTCTCGGGATCTTCTACTTTTTTTCATCATGTGGGAATTAGAATTAATTCCCGTTTATCTACTTTTATCCATGTGGGGTGGAAAGAAACGTCTGTATTCGGCTACAAAATTTATTTTGTACACGGCAGGAAGTTCTATTTTTTTATTAATAGGAGTTTTAGGTATAAGTTTATATGGTTCGAACAACCAACATTAAATTTAGAACTCTTAGCTAATAAATCCTATCCTGTTACACTTGAAATACTATTTTATATTGGATTTCTTATTGCCGTCAAATTACCGATTATACCTTTACATACTTGGTTACCTGACACCCACGGTGAGGCACATTACAGTACCTGTATGCTTCTCGCTGGAATCTTATTAAAAATGGGAGCCTATGGGTTGGTTCGAATCAATATGGAATTATTACCCCACGCTCATTCTATGTTTTCTCCTTGGTTGTTGGTAGTCGGTACAATCCAAATAATTTATGCAGCTTTAACATCTCTCGGTCAACGTAATTTAAAAAAGAGAATAGCCTATTCTTCTGTATCTCATATGGGTTTTATAATTATAGGTATTAGTTCTATAACGGATCCTGGACTTAATGGAGCTATTTTACAAATAATTTCTCATGGATTTATTGGCGCTGCACTTTTTTTCTTGGCAGGAACGAGTTATGATAGAATTAGGCTTGTTTATCTTGATGAAATGGGTGGAATGGCTATCTCCATTCCAAAAATATTTACAATGTTCACTATTTTATCGATGGCTTCCCTTGCATTGCCA
+
JKKSOMSSSJINMOJO<;;<;<<<;A=<8899:HNKIJKKGKKJJJOJSQJSSKNLKLJMKSKGFGIKQJLSHLKKRJMQLSSSSSIIIKQJKGKHHIKIOIOOOHPGJSSJOJKHSOLGFSSSSMHMNQIQRKSGFESSSMCA@BCE<;;;7--)+((,DEF<:;82...*****888;4GEHHGKMILKOMSSOPSRNKSLQSLLLJLNLLKOOOPKNJIISKSSRSOSNOKIIHIILMSPSSJSJKHSSOROJJQOKOEMMJPKJNSIOSJJJIMLJLOSLPJJHHIJJNLKLSJJOMNOMSNSGLHKPOLJLKPPJSMKIMMKSOLJMKKPSNPSSNJPMJJNOILIKJFJJJHHKGKDFJJISPLIJHIKIIOLKLLOMQROHNSLMSMPJEGC=CNKSJKJGCGSSNKPJLIRMOJLIJKLIIHJMKJMIKJIJJMSKNNSHIIHSKLKLGECDDEFDEHKKSSMJJSIKKSJIJSKHJIMJHLHFIFIGIEA><=?A@???>?EEJHBC=8655;<:FFGFGHJIIJJHLKMJIHLGLHKHEEFDEGNHHIKLMHGGILPPJSSQSPNIFDDDCDGGJSKFEBB>FJSROKKIGGHHGNIMKMHNSHLJKISNH??D>?NIRRIHGAAPLKGLKLHFHHHHEEEEDGGJKOLLLJLMLLIMLLLMLJPHHHPLHMPMMKOSKNSMSISLRJJSPKOMLLKMLSLNMSSNNSSSLQLSIGGLJMSNSLQMPOHIIJMGMLSDCDCA?BBB6556DDFCCCBDQHSLLJHIJJGLGDGFHMKPLJPKQIOMGMOOJLMIHHIHJKJKSPPKHIILSRSOHSKGFEA@@=<:-,,**123:<JGKSFHMHPQSPNKOIKJLGKAE=:4222<<?@?@GJNJHKLNPSKJLSLKLOMONLMSOSSSOKLNSSSNOLSSSPSSSJNGJJJIILLSMSEKPSHLEOIGGHHPISQSSSSMRNDLLSLSPSNMSKQKSQISJSKKJLPSSQSSMKOLMHGIJMLSKHJLJLNKSSRNRSMSKLSPKLSKLSQSKPMSSOJMIKHJKHJHGIGOPPOMSSPSKSQSNSNSLPRSKMNQNLNSOSSKSKJJJIJIGKJHMRNOQSMSMOOSLSJMROKMSNJJOPSRKMOOQLJNPLSPISLMSRIKLPKLJSSLSSLJKHKLNSPSJLJJLSGSSISISMJPLJKLNSSSSIILQSQLRSLSPNINKMKLIGFILSSOSQHGIKLQIJSIKJJKLSLLKLSJNSRLLJILOLMQLMONNSNJGMKMKONRSQKNSSSJSNMKILSNLNMSPFHGHHLJIFJHJOKJKHIKIILKISLSJMJJJGFFLSILFEHFGJKIHLGHIH
@1784_45CNXP_1
AATCGCAATAATCGGGTTCATTGATATTCCTAGTATAGTAGATGCTATCACACATACAATCATACTCAATTCGATGGAATTGTTTGATCTTAAAGGGGATATTCTATAATTTCGCATATTGAGGGGTTATTTCTTGGTTTCGTCCAGTCATTAATAACTTGATTATTTTTAGATAATAGTAGATAGAAAGAACGCTCGTAAGGAGTCCTATTGAAACCAAGAAATATAGGCCTGCCTGCCATCCACACCAGAATAAATAGAGTTTTCCAAAAAAACCTGCTAGTGGAGGAAGACCTCCTAGGGATAAGAGACATAGAGCTAAAGAGAGAGCCAAAAAAGGATCTTTTGTGTATAATCCTGCATAATCTCGAATGTTATCAGTTCCGGTACGTAGACCAAATAATATAATGCAAGCAAAAGTTCCTAGATTCATGGCGATATAGAACAGCATATAAGTTATCATGCTCGCATATCCACCATTTGAGTCTCCAACAATTATTCCAATAATTACATATCCGATTTGACCTATGGACGAATATGCAAGCATACGTTTCATGCTTGTTTGAGTAATAGCAATGAGATTCCCGAATATCATGCTAAGAATAGCTAGGATTTCCAGAAGAAGATGCCATTCATTTGATAAGAAATAAAAAGGAATATCGAAAATTCGAGTGGCTAAAGCTAAAGCAGCTACTTTCGAAGTAACAGAAAGAAAAGCAACGACTGGAGTGGGAGATCCTTCGTATACGTCAGGAGTCCATTGATGAAAAGGGGCTAGGGAAAGCTTGAACCCAATTCCTACAGTGATGAATATAAGCGCAATTGAAATTCCTGGGGAGTTATACATTTGTGTATTGATAAGACCATTCACTATTTCTTGAAGCTCAATCTCTCCCCCGGATGAACCATATAGCCAAGAGAAACCATAAACCAGAATAGAAGAGCTTGCCCCCACCCATGAGTAAATATTTCATAGTAGCCTCATTAGATCGTATATCTTTCTTGGTATATCCAGATAATAGGTAGGAGCATAAACTGAAACATTCTAGAGCTACAAAGATAGTTATTAAATCGTTAGCACCACATAAAAACATTCCTCCTAGAGTAGCTGTTAATATGAATAACAGAAACTCTGTTATAGCCATTTCTGTACATTCAATGTACTCTACGGATAGAGGAATACAGAGAGTTGAACATAGTAAAATAAGAAATTGAAAGATTTCGTTGAAATTGTTCGTTTGGAAATTTCCTGAAAAGCTAATCATAGGTTCTTCTCTCCATCGGAACAATAGGGCCGTTATGCTCATTACGAAACTTGTTGAAGAGATGAAATATAACCAAGGTATATCTTTTTGATCAGAGGTTAAATCGATCATCAGAAGAAGAATTAGGCCAAAAAGCTAGCATA
+
KPMJNHMSKMOSQNSSJJLOMORROJLSNLSSLRNROOHOLLJMLPSQLOIOKJSOOOMNPJLMKLJKOLLNJLLKKSSSNHKNRNJKIJ,(()EJSKMIJLSIOKSMJPOSJHHFE:99889EKKMQNKSQPQJ44445ADEDMLJNNOSNMMMKKSSQNSIPHI@JCJJNILONJKMJIJCCBCNIOJRSOSLMPSJMLSMQLJNSPOMSLSSQJLNMSPSSSLPOMLRMSISPMSQOLSMSRKLHHFFEDDFSSJNLKNLLIMOSIHLQNSSMLLNQMKSSRNLSKSSNIQKOMSNJRSOSSOSLKSPSPOMLKMPDIPSPONKLIJJKAEDFSSNSSSLSQSRNKNQQONOMNSLNKLSRNOLLMKSQMLSSORQKNOGNNINLKLMIEDEFFHISKOSKKSKKNIIJFJHLNMPPOMSINJHIJIKQSLSFIGFHJILLKMKNIRIKSMKKJSILLLSSMSJMKGHKMKLSKPPNKSJKLMLHJIIIMMIJIKSSJGGHJNSIKIMJIINIKIKPKLMLIISGJJIFFBCDDGHNHQIIKJKIIHLJLLKMHNIIIKRSKKIHKIJISMEHNEEA@C:--4''???LJJKISJGGIJMPSKKHLNJILIJEILMKSJSMLNLSKJRHJIJJJSLMSJSPQKRJEGSNLSJSOKNQHHMLKLOSKJJJKJHKQHKIIJJHIMMNKFIGHHHNMSKLSNMIHHIHNONGGNSLIRLMSILJIIILKOIJKJMGLJKJIOJSIJJMQJLJSHIKQNMJIKKRMIMKMJOIKKIKIMHGGMLNNSECCCJKMLJHJMJNJSMLJJKHIHFGHJNLSEFHFHGIFHMLLH>==;;?ACGGGEEGNKNMKNJSJOLSINIHLGIMJMJNMIJIIGPSJSQSISOJMHMGHIIIL999@?@HJQGKKJJKKJQJKGHFILNKMNPSMMKKLOLKIILPOJGSSLOJGGH:;??CAA>CDCQMGJFFMMMPSKMMOHMNJJISJLLIJIJKLKHIFGGJGLMJNJKLKJSKLJJNQIIHNHIHIGKIIGGEEEFGGILKKKGHLMMKKGEFGFEFEGHGIFEGHFGLKJNSJHIHDA@@@ACCDEGGGHIHIKLKIMKFDECCIGGDCCBBCCDEFGHIJJGHHGIOIHEFFGGGGGEHGGGGIGEGEGHJIGEEGEHIHHFEEHFFGFEGGCCDFGGHGEEHFIKJGKDDCCDEDFEEEDCBCEEISIHKHKLMKCLIJHIJKID@@??CIINOCHFC655=BHHHGHMMGECBBAEJJBDBCEHHFEEEEFCCEDCEGCFDEB@@@@AFHIJHFEE?????DDCCCCDFFBAABDIIIGJKIKMJIDCDBCFFFIJJIFGGHFCBBBCFFD>@JMKGMEGFEEDCCDDGFA????CEFEDEFGGIFJIFHFGEEECH?HSLNQKIHHHE
@1785_45CNXP_1
ATGCTAGCTTTTGGCCTAATTCTTCTTCTGATGATCGATTTAACCTCTGATCAAAAAGATATACCTTGGTTATATTTCATCTCTTCAACAAGTTTCGTAATGAGCATAACGGCCCTATTGTTCCGATGGAGAGAAGAACCTATGATTAGCTTTTCAGGAAATTTCCAAACGAACAATTTCAACGAAATCTTTCAATTTCTTATTTTACTATGTTCAACTCTCTGTATTCCTCTATCCGTAGAGTACATTGAATGTACAGAAATGGCTATAACAGAGTTTCTGTTATTCATATTAACAGCTACTCTAGGAGGAATGTTTTTATGTGGTGCTAACGATTTAATAACTATCTTTGTAGCTCTAGAATGTTTCAGTTTATGCTCCTACCTATTATCTGGATATACCAAGAAAGATATACGATCTAATGAGGCTACTATGAAATATTTACTCATGGGTGGGGCAAGCTCTCTATTCTGGTTTATGGTTTCTCTTGGCTATATGGTTCATCCGGGGGAGAGATTGAGCTTCAAGAAATAGTGAATGGTCTTATCAATACACAAATGTATAACTCCCCAGGAATTTCAATTGCGCTTATATTCATCACTGTAGGAATTGGGTTCAAGCTTTCCCTAGCCCCTTTTCATCAATGGACTCCTGACGTATACGAAGGATCTCCCACTCCAGTCGTTGCTTTTCTTTCTGTTACTTCAAAAAGAAGCTCTTTAGCTTTAGCCACTCGAATTTTCGATATTCCTTTTTATTTCTTATCAAATGAATGGCATCTTCTTCTGGAAATCCTAGCTATTCTTAGCATGATATTCGGGAATCTCATTGCTATTACTCAAACAAGCATGAAACGTATGCTTGCATATTCGTCCATAGGTCAAATCGGATATGTAATTATTGGAATAATTGTTGGAGACTCAAATGGTGGATATGCGAGCATGATAACTTATATGCTGTTCTATATCGCCATGAATCTAGGAACTTTTGCTTGCATTATATTATTTGGTCTACGTACCGGAACTGATAACATTCGAGATTATGCAGGATTATACACAAAAGATCCTTTTTTGGCTCTCTCTTTAGCTCTATGTCTCTTATCCCTAGGAGGTCTTCCTCCACTAGCAGGTTTTTTTGGAAAACTCTATTTATTCTGGTGTGGATGGCAGGCAGGCCTATATTTCTTGGTTTCAATAGGACTCCTTACGAGCGTTCTTTCTATCTACTATTATCTAAAAATAATCAAGTTATTAATGACTGGACGAAACCAAGAAATAACCCCTCACATGCGAAATTATAGAATATCCCCTTTAAGATCAAACAATTCCATCGAATTGAGTATGATTGTATGTGTGATAGCATCTACTATACTAGGAATATCAATGAACCCGATTATTGCGATTA
+
IKFKIFJG300RIMSSSMINIPSOSSSMKNSKMMSSKNLNRMKOMINLKISOGJHINJMJNRMILSNONSKLSLSNGHHHGMNLNLOJGIGMKEJLLQLPMSHRNPJLMQSMSSJKKSSMKJOLNMIIJHJIONQLLSNPMOPJLSPPNJDDFGA@A@BNKPQOSSJIKPKSRIMSJLNQSKSJNSMLKSLSHFEGERLSSJSPMKSOLLSKIJMSPNMSQOPOLKNSMNLOJJJNSJHJSNLPJNSSONJHHJKHSJJLMMSOMRLNLJKGJKMIJOLLSSLSIPSSNPCCCCBCNKKOHPMJKLJOPRRSLKHFD?FLIKHNOMMNMKFGGEFHIMKMIHKIMJHLSMIKLHJNJQSONNISMSNSOJISNLLSMSPOJKLIJSNJLMSKILLNLLKOJLKQMSLKSNOLSNJEEEEGMKPLHQILGJHJHGKJLKPNPKLNIIKLJKIHILILJIHLLIKJG999GJJOLNMMPJLIHSHIKKRSIGFGEHFHMJEIN<:::;@??CGG@>2100188<<<A@AAAEIGIGGFGFFFFLFHFGGJHFFEDEGFFHIGHHEFIGIEIFH?FGJIJKNFHFFFIJGIKHBAJGEDDFMMJFHFGGGEFHJAAAABKHLGGGLH>IH>CIQJSKJGFF9EIEHFFHHHIHIHGHLKGKFFHJGIJHPMJPMHIGGGIIOJHKGGGGIIJMHNIJMIMSIGHEDDB6544+*)((()*'&&('/=DECCCFJSORHGQJILSOSPMIKJMSPMELBAA@@ROQSNSOKJIRAB@ABSMHLMMKNQLMSNILNNSSOISNSKLIPOKNIHJNMNRPKQLLNJGHJKILJLJSJKGSSQQSMLLKMLIPMSLKJJSLJIHHJILSMNSJPJKNLOPNIMSKKLJKJIJLJKJLJSIPMNQSLNRMPSOLKKQJQSOSMPIOMQHLLSMLPLHIHGFLHIHIGILJIIMSPSLJNLJLSMKOKJMRKSSRMIQHIFHGLRIJSKNJKJHJSSSRKMQOOOSQKMKQKKNLMIKSSIJLKSIQKNKHLLNLNJKLINSLSKMLMPLLSLSHJOOILOPMN=;;;;>:DCABBDGPSSGFIHILMKLHF@<ABNMJLMHHJQSNSPNIKLQLNLIHHGENIPRMPQNKSOOSSKSIDHJSSSPMGOKLNLOSNKMKKRSOJNKNLJOHKPGHMJLLJSILIMJJMOHRHCHI??PHIIFLFGCCCBDHNNSMNNHJNIMKNSMMLSLKQSKOJMSLOSMQLLKKSJQIOPSSPNMIINMOKNHOSPMSPGHLNKILMMQSMIMPPLLMRINSOSMJGHGJOKNPKFEGIJSISP:IKD7ALMMKHJOJKPHLLILSINHIJNKNILJHJKILKIRIIMKOSPSLKILKLSJSPKNQIIMJGPJQHJJGHFGIISIHIGIMKMKMIJIOGF
@1786_45CNXP_1
ATGCTAGCAACAACTCGAAGTATGGGTCTAGCTTATTGATACGTTACCGAAAACCTCATTTGAATAAATTTGGAATACATTTTATTTTTTTTATTGACAAGTACTCGTACTCAAAAAAGTTAAAAATTTTTTATTTATATATTTTTTTTGAGTACGCGTTCTTTGGACCTGGTGTATCTTGTCTTTACCACGAATGATTTCCTTGGTTAACAATAATTGTTGTTTTTCCAATATCTGCTGGTTCATTAATGTTATTTCTCCCGCATAGGGGAAATAAAGTCAATAAATGGTATACTATATGCATTTGCATCTTAAAACTATTCTAACGACCTACGCTTTTTGTTATAATTTTAAAATGGACGATCCATTAATTCAACTGTCCGAAGATTATAAATGGATCGATTTTTTTGATTTTTACTGGAGAATGGGAATAGATGGACTTTCTATAGGAACTATTTTACTGACGGGATTTATTACTACTTTAGCCACTTTAGCGGCTTTTCCAGTTACTCGGGATTCCCGATTTTTTCATTTCCTGATGTTAGCAATGTACAGCGGTCAAATAGGATTATTTTCTTCTCGGGATCTTCTACTTTTTTTCATCATGTGGGAATTAGAATTAATTCCCGTTTATCTACTTTTATCCATGTGGGGTGGAAAGAAACGTCTGTATTCGGCTACAAAATTTATTTTGTACACGGCAGGAAGTTCTATTTTTTTATTAATAGGAGTTTTAGGTATAAGTTTATATGGTTCGAACGAACCAACATTAAATTTAGAACTCTTAGCTAATAAATCCTATCCTGTTACACTTGAAATACTATTTTATATTGGATTTCTTATTGCTTTTGCCGTCAAATCACCGATTATACCTTTACATACTTGGTTACCTGACACCCACGGTGAGGCACATTACAGTACCTGTATGCTTCTCGCTGGAATCTTATTAAAAATGGGAGCCTATGGGTTGGTTCGAATCAATATGGAATTATTCCACGCTCATTCTATGTTTTCTCCTTGGTTGTTGGTAGTCGGTACAATCCAAATAATTTATGCAGCTTTAACATCTCTCGGTCAACGTAATTTAAAAAAAGAGAATAGCCTATTCTTCTGTATCTCATATGGGTTTTATAATTATAGGTATTAGTTCTATAACGGATCCTGGACTTAATGGAGCTATTTTACAAATAATTTCTCATGGATTTATTGGCGCTGCACTTTTTTTCTTGGCAGGAACGAGTTATGATAGAATTAGGCTTGTTTATCTTGATGAAATGGGTGGAATGGCTATCTCCATTCCAAAAATATTTACAATGTTCACTATTTTATCGATGGCTTCCCTTGCATTGCCA
+
BDDA@BBC443B@@@AGHMFDDD?;8777798><;<855546666;BLHIJJPJKNISLOMSMSIMSSMKSAHFGCJHMGKSOJKKEMIJSJOIKHHSIMGNPDBA@@CDFGCEKSSSGEF@@FJJSPKLKSKMNSJSMLISEHKSSSSIOSIJLGE<<<2143026<FIJIOLSSLOHKKKKLJFCHFHFLHKFJK=?H3BDG12BDLKNOISPPIRJNNSSLLGJJKNJHOSKMPKSSJQSJSMLSJPLSNISLJJJKKD@AGGAAA@=CQ@=;<;5875667ADBBCCEEHIEFGBBDF44442687554..79@B<;;<<FHFJLJOHSKSQOOSPJJSSQSLSJQSSPIKJHSSOICCCBDKSHNLJIKFHFEFHRIKMKLKSNKPKMIIDBDCEMMKLEJRSSREFHGNMJFFFDGGHKHLMQJSNILKJHOJFDEFEKJSLMOMIJNKSMSMLSKHIIIGEEEHSLIHHEDC@@CG@NIMNJSSB;;;<BCHJSLLHBBIJDBD;:;DCDB2222656=>>OSA?AQHOKFEFKAAA@BLPLMLOQHIJJHLSSSRIOPMSJSMSSSPEEC9:666448;:<776312289@@>=>/.../=?DJKRIEGDEGGHHHJAAL@CDC<<8754577@9I6667JGKLQMMLRJSJMPPSSOSOIMJLMHOOSQHICCCEDKMJLSNSOIFEEA@/////?>??@EEEDLKSLSSJEBA9999:::;SSF77787>FHGIKIHFIGKHHKHOIIKJ????@EDD@@?:3325B;?BBEFHMLMHMIOSKINPLKKOLIMSOCINBBJLLSSSKOSPKKKLSO>9M766778ILJJLSRMNHFKDDFDDMSKSJGJH=AEFJKSSSSSSMISMJKSJGDEFDFPSKSPOSOSHIKNQKSSSKNNOSJOGSNQIOMIIQMKHGEFFGII??===>CCFFFEDC=<;<<BRPLGKJLRSSKLJKSISPMQNMJ97766DDDEFIGD?BC=:1))((6CDJGIIHL@AAA@IHFDEINSIKKSNSSMSLSSJFKGHHLKSNMKSSSMOSSGSRSNSSSSHSSLSJJKA?////@@@MJGLLFCCED@@B97RMSHSFKLGMSEDDDCIKSLKISJLLIOSPKKNSRLNSSISIMKJHLSSPLSSSMLSSPKKLLLHJJSLSOSSOSJIOSOSLJQLHIISNMMRLSLSOSSKOSSKNKKMSFKSNMSLSRMMJKOKSKIMSLLSSNKLBCFIHJSJIKJMNQKSMJQBB??GFMHSMSJJOSONSKLLSMIHIFGFJLIGIGFDC?@??>@@?>?;:;<<8:FPMLLPJGDEILGJIIHIJJIFJMHLNFGEEGPISL@@?7HEFMNMIIGN
@1787_45CNXP_1
GGCAATGCAAGGGAAGCCATCGATAAAATAGTGAACATTGTAAATATTTTTGGAATGGAGATAGCCATTCCACCCATTTCATCAAGATAAACAAGCCTAATTCTATCATAACTCGTTCCTGCCAAGAAAAAAGTGCAGCGCCAATAAATCCATGAGAAATTATTTGTAAAATAGCTCCATTAAGTCCAGGATCCGTTATAGAACTAATACCTATAATTATAAAACCCATATGAGATACAGAAGAATAGGCTATTCTCTTTTTTAGTACGTTGACCGAGAGATGTTAAAGCTGCATAAATTATTTGGATTGTACCGACTACCAACAACCAAGGAGAAAACATAGAATGAGCGTGGGGTAATAATTCCATATTGATTCGAACCAACCCATAGGCTCCCATTTTTAATAAGATTCCAGCGAGAAGCATACAGGTACTGTAATGTGCCTCACCGTGGGTGTCAGGTAACCAAGTATGTAAAGGTATAATCGGTAATTTGACGGCAAAAGCAATAAGAAATCCAATATAAAATAGTATTTCAAGTGTAACAGGATAGGATTTATTAGCTAAGAGTTCTAAATTTAATGTTGGTTCGTTCGAACCATATAAACTTATACCTAAAACTCCTATTAATAAAAAAATAGAACTTCCTGCCGTGTACAAAATAAATTTTGTAGCCGAATACAGACGTTTCTTTCCACCCCACATGGATAAAAGTAGATAAACGGGAATTAATTCTAATTCCCACATGATGAAAAAAAGTAGAAGATCCCGAGAAGAAAATAATCCTATTTGACCGCTGTACATTGCTAACATCAGGAAATGAAAAAATCGGGAATCCCGAGTAACTGGAAAAGCCGCTAAAGTGGCTAAAGTAGTAATAAATCCCGTCAGTAAAATAGTTCCTATAGAAAGTCCATCTATTCCCATTCTCCAGTAAAAATCAAAAAAATCGATCCATTTATAATCTTCGGACAGTTGAATTAATGGATCGTCCATTTTAAAATTATAACAAAAAGCGTAGGTCGTTAGAAGAAGTTCTAAGATGCAAATGCATATAGTATACCATTTATTGACTTTATTTCCCCTATGCGGGAGAAATAACATTAATGAACCAGCAGATATTGGAAAAACAACAATTATTGTTAACCAAGGAAAATCATTCGTGGTAAAGACAAGATACACCAGGTCCAAAGAACGCGTACTCAAAAAAAATATATAAATAAAAAATTTTTAACTTTTTTGAGTACGAGTACTTGTCAATAAAAAAAATAAAATGTATTCCAAATTTATTCAAATGAGGTTTTCGGTAACGTATCAATAAGCTAGACCCATACTTCGAGTTGTTTACGTACGA
+
NMKNMSNSMISSSSSOKSRSJLPLLJROMNSPJSMRSKOSPHLOP<:<<<RNSSQKQSKLOSNPRSSSNPNGGEPIIKD@@B<@?BCLISSIORSIJHLSQHNLRSKRRQOSMSJKSSSMSRMNSIG3/NLKJIHJHRSMMJLLSMOSSSSMKMSNMSOLQKSLNSSJSSSMSOJSLSSORLOKSPSKROSSSSOKSSSOSSKNLNOMKMNPNOSPSOSSMNLQKMSLSOSMSSSSNNSQSNNSSOISSINPSOOSQFDBIG5,$#$%%&&&*,-47IHKHSSHNSMRMSRNLMSQJOLSKSNMSSMSSMSOLKOSLKMRNKOLKMJNJKSBH?AAB@<BC====>FFGIHMJJIDEGGIFFGEEHDEFBCBBCNMKLNSLHJB?A>>ESQSLMKG?@EEHQGLSJICC@@@EEDG::;FHIIMSIPMKLPPMSOJQNNSJOPRKNIPQSKHLSLJJPSQOLMSSIIJHJJISSMMMMSPJIGJLLPNHMIMJOLSJIKGNHLKMRSMSKKSSRLKRMKSSOSONOILKNKJHHJSNSPQKNLLIHMIJHHPQKSJSJIMGD>=::;@AAA@AKMOJLMIJNHQSSOMOHAAA@++++BD99966788889EHGEGJIKLIKNKLIIJJSINHISJSHD:;;;;>;;;;DDEDFEGJFMKSONNMNNKSSNPMSMJJHGD;831123378BCC;=FGJNSISMIJJOMGPSQOSMLLJNLMSSJLSJSKQNLOQMLGHSIJL@@@@@DB87678SLKNH>???CDIGGFABCABBHJKNNRNSPLRKJKGEEEGHJMLHMSIQSMKLHNKLNKMIONPOLKHCHLSNOJJNJOPSLOS=JJOKKOINHMNMMLILLMJKOSLOSLLLNPONSKSPSSQSMKSKSPNJOGLIHGJILKFSSOSSNSMMMRSLSNMLRGI<<;;;80@KLKSPSJSJNSNPNJHEKPJSMNPNHNMSSROKPROONPHA32222JSKLLRLMJKSSLSSONINRNLIBI;8;<=MLMPMOJOKKPMNNSSFFFFFLSIRPSLSOPSSSKSOHSPJPSSMSJOSJORSKLSKSOSKJSJSSMOSS20000JGSFSLFAFGHJJPD<=HBAB@AC98854213445?@@DEFSNKOSJJSOMSNSISKHKHKIMLKSPNSSSLKNKQMLMMJJMOLKJIILSOOQKSOKHJMSJJNLSJIIIJIHIOJKFIKJIHJILEFFPSSMJGHHEIGLMBIJMJLNHKIKKLJHMLKNSLHILLKEDCDBEGHIHFB@;:=??LJKKILHLQJRGLILGGFFJSPSLSPIIJIHKDHLGHLNDBBBBJSKOLSEDBDEGHC@;::CDGHGHGFGEGHEGGIKIRQPOHHGIG
@1788_45CNXP_1
CGTACGTATTTTTGGCCTAATTCTTCTTCTGATGATCGATTTAACCTCTGATCAAAAAGATATACCTTGGTTATATTTCATCTCTTCAACAAGTTTCGTAATGAGCATAACGGCCCTATTGTTCCGATGGAGAGAAGAACCTATGATTAGCTTTTCAGGAAATTTCCAAACGAACAATTTCAACGAAATCTTTCAATTTCTTATTTTACTATGTTCAACTCTCTGTATTCCTCTATCCGTAGAGTACATTGAATGTACAGAAATGGCTATAACAGAGTTTCTGTTATTCATATTAACAGCTACTCTAGGAGGAATGTTTTTATGTGGTGCTAACGATTTAATAACTATCTTTGTAGCTCTAGAATGTTTCAGTTTATGCTCCTACCTATTATCTGGATATACCAAGAAAGATATACGATCTAATGAGGCTACTATGAAATATTTACTCATGGGTGGGGCAAGCTCTTCTATTCTGGTTTATGGTTTCTCTTGGCTATATGGTTCATCCGGGGGAGAGATTGAGCTTCAAGAAATAGTGAATGGTCTTATCAATACACAAATGTATAACTCCCCAGGAATTTCAATTGCGCTTATATTCATCACTGTAGGAATTGGGTTCAAGCTTTCCCTAGCCCCTTTTCATCAATGGACTCCTGACGTATACGAAGGATCTCCCACTCCAGTCGTTGCTTTTCTTTCTGTTACTTCGAAAGTAGCTGCTTTAGCTTTAGCCACTCGAATTTTCGATATTCCTTTTTATTTCTTATCAAATGAATGGCATCTTCTTCTGGAAATCCTAGCTATTCTTAGCATGATATTCGGGAATCTCATTGCTATTACTCAAACAAGCATGAAACGTATGCTTGCATATTCGTCCATAGGTCAAATCGGATATGTAATTATTGGAATAATTGTTGGAGACTCAAATGGTGGATATGCGAGCATGATAACTTATATGCTGTTCTATATCGCCATGAATCTAGGAACTTTTGCTTGCATTATATTATTTGGTCTACGTACCGGAACTGATAACATTCGAGATTATGCAGGATTATACACAAAAGATCCTTTTTTGGCTCTCTCTTTAGCTCTATGTCTCTTATCCCTAGGAGGTCTTCCTCCACTAGCAGGTTTTTTTGGAAAACTCTATTTATTCTGGTGTGGATGGCAGGCAGGCCTATATTTCTTGGTTTCAATAGGACTCCTTACGAGCGTTCTTTCTATCTACTATTATCTAAAAATAATCAAGTTATTAATGACTGGACGAAACCAAGAAATAACCCCTCACATGCGAAATTATAGAATATCCCCTTTAAGATCAAACAATTCCATCGAATTGAGTATGATTGTATGTGTGATAGCATCTACTATACCAGGAATATCAATGAACCCGATTATTGCGATTA
+
KLSKIGIIMKJKONILHEILSHIIRHNMSLMJJKLSONELFLFJPLJNSHPMLMIHMKROSJOIJOSPKKMMSGKHMHILMGLMOJNMPKKSJJJNJHHLHMNSPJKSMISSNSPNSPQSMJSKSMKOHCHSNIRKFLHOLKJMOMNSLSKJE?<;:<=DGLMHKSSGHGEGMKPLLMJIIILJINHLLFHFLIKLSISMSHGFMSOKQKNNLSJJSSLPRSNSOSSMPJSJKSMJOOKSJMSSLJKJISMIJQJHGIGHLNNMOJMJIOJIJHKIIRSMKMMNSOKRMHI????>BLHNSHNKMSHSLSOIJRSLKMKISSSLSNMKPLHJGFEHIMKLKSLLJFJQLIJSMSKKSNJLMIHHHLKMRPSMMKPSNKPPKKSJPMSGIKHIJILIHSSMLOIKLNLSSRQSSKIG@@??@BBDHIIJHIJLGIHGIJISMNKRLLKLPMNSKSSSSKKSNKLHNJFMNINPLKNKKJMMPIPJSLMOSJSMLKOORLPLKHIKLGJNHHMIKF64444<88788DACDKKJNSLKLEEHGHMHIHJNGIKGGHIIIJKLJJRNHHOJJKKGJGROLIFEONSLIGSMLMIINLJHIGGGSKGIIHGIHEEHF65556CCED??=;4:@@CHFIHDEEC:4CHHJJGHGHEFHJGHHIFFFGFFGFNJSNJKIFP734KJHLMJHGHFKLKPGHGEDHGSNKOKIRJKNJLIIIHHMKLPLJSNLSSPI@LLRNMKIQSOMPMKMLJNMMSISLSOSMKLJSSJMKIFKILH65656SSJMNLMPRJQRRHJJSLKSSGJIGINNHSJDDIHMMMJSILIHEFFHOJIKJSMHQISJLA=<3.///111133///0.6907889;;?>@>@64444AABFHFGFIHJJLSIKIKHLKJSSMKKILJMNPLJHH:5545BBA?>>>>FFHKNHHHIFFHGDFIGFIIKJKLLRMNHNGNNKKHMKKOJPHJIHHGJFONSLSMSILJKSLSPPKKMRSJNJOLKJISJSSNRSMLMJBB<<<<<BCELIRIOPLLJNMMINJKNPLNSISKNHGGEGGFJGGLMPOLSKIHISSSRQHKKLSMNSKD;?CDDFGGJLKOIOSSJISMD>>>?FIIHRSNSSOMLSIJMLHJGFFGLJSSLFMSMOSSMPNKNSJFFEEEJHJMLOKIIHGMJSKISPLSNPLJRHIHJKPKNKRKHHFHKIHNMPPSKNSINQNGJGIJSOCIMSRSHJLNSRMSLOFIGORSMPKLJILLSNPKMLMMSNSKMLNBBABCEGGFJSLKPHIKQKHJIIIIJIJNKINNLNMIJKSOJLGFCCIG=@HHGGEIGGHDHFECCCCGGFFHGHDECBCGGKGHGFHMHKGHIGFGHIC@@?@EDECCDCCEFFIGGJIFGEEDCBBBCDEFED=<<<<@
@1789_45CNXP_1
ATGCTAGCTTTTTGGCCTAATTCTTCTTCTGATGATCGATTTAACCTCTGATCAAAAAGATATACCTTGGTTATATTTCATCTCTTCAACAAGTTTCGTAATGAGCATAACGGCCCTATTTTACGATGGAGAGAAGAACCTATGATTAGCTTTTAGGAAATTTCCAAACGAACAATTTCAACGAAATCTTTCAATTTCTTATTTTACTATGTTCAACTCTCTGTATTCCTCTATCCGTAGAGTACATTGAATGTACAGAAATGGCTATAACAGAGTTTATGTTCATTCTAACAGCTACTAGGAGGAATGTTTTTATGTGGTGCTAACGATTTAATAACTATCTTTGTAGCTCTAGAATGTTTCAGTTTATGCTCCTACCTATTATCTGGATATACCAAGAAAGATATACAATATTAATGAGGCTACTATGAAATATTTACTCATGGGTGGGGCAAGCTCTTCTATTCTGGTTTATGGTTTCTCTTGGCTATATAGTTTACATGCGGGGAGAGATTCGACTTCAAGAAATAGTGAATGGTCTTATCAATACACAAATGTATAACTCCCCAGGAATTTCAATTGCGCTTATATTCATCACTGTAGGAATTGGGTTCAAGCTTTCCCTAGCCCCTTTTCATCAATGGACTCCTGACGTATACGAAGGATCTCCCACTCCAGTCGTTGCTTTTCTTTCTGTTACTTCGAAAGTAGCTGCTTTAGCTTTGGCCACTGAGAATTTTCGATATTCCTTTTTATTTCTTATCAAATGAATGGCATCTTCTTCTGGAAATCCTAGCTATTCTTAGCATGATTTTTGGGAATGTCATTGCTATTACTCAAACAAGCATGAAACGTATGCTTGCATCTAGTCCATAGGTCAAATCGGATATGTAATTATTGGAATAATTGTTGGAGACTCAAATGGTGGATATGCGAGCATGATAACTTATATGCTGTTCTATATCGCCATGAATCTAGGAACTTTTGCTTGCATTATATTATTTGGTCTACGTACCGGAACTGATAACATTCGAGATTATGCAGGATTATACACAAAAGATCCTTTTTTGGCTCTCTCTTAGCTCTATGTCTCTTATCCCTAGGAGGTCTTCCTCCACTAGCAGGTTTTTTTCAAAACTCTATTTATTCTGGTGTGGATGGCAGGCAGGCCTATATTTCTTGGTTTCAATAGGACTCCTTACGAGCGTTCTTTCTATCTACTATTATCTAAAAATAATGAGTATTTAATGACTGGACAAAACCAAGAAATAACCCCTCACATGCGAAATTATAGAATATCCCCTTTAAGATCAAACAATTCCATCGAATTGAGTATGATTGTATGTGTGATAGCATCTACTATACTAGGAATATCAATGAACCCGATTATTGCGATTA
+
LMHJLHPGG95:::CCCDGIIONRSMLMLSLSHOINHB@??5+-@;:66678?@@BENJKPIKJOFCC:;IFDCCCDEDDIGIHHHIHGMDDCACA<;=;<A5555554=>++++/,+,++)(*++,7;@ABDEA:89;;<@@;977774563)&(()122320217<<>FMHGGHEGGGHFDAGEIDGF@55656A=@@=?DHFGEGFGGHF===>><<<<=A===<@DAAAFFHEFCADDFDCCHFFIGIGHEIEH<9;;:;::?A32211+***.)-&%%$$%'&'%%&(*(()--&&'-.?@??<;3/**))**)--,-22248799500JEA@@@@<<<5)*;999876456766655:=><?=E;;99:DGIHIGFGJGFHEDCFDIA?7421.+*))+(((2...077667KHDCCCCBCDCEFKJGKHJNKFDCCEDDDB8788;86667666=@@@@@@DEIJGGIKHLJIEECABDDEFDEBB(((((((&&&(&'.45440)))(&&&&'(+.67:@@-,,,,,?>@A@?A<<.----/31++-2/0-++,++)))+(-3BBHDGCDGHGKPHL:::;<FHDDFEFEKGF11//..3////299763243.6;8<=>EI>:EHA:FFDDFHEFLHGHIJGHEDFGFHHFJKGKGLEH<<855GGFHFGHGHKKKKKKSMFNSISKSJDCJFFCCDCAFA???@@BFB;::42-&&'(-.-'&&%&'011/,,,,-;--1BEJGEDG@====JG?ELBAA@@@BBACADD33333>EFHKKF@E888:99<76+''(,0,,***0/))(&,-))'&&)++7754((.//345:BBAACCEEAA4432010,%%%%%'&''()59;@CEFHHGGEFKIFHGFHGFEILPNJGGIHGKKGJIHGFEFLJHFDHFHHDDDCDGFEHEDDEFGFHGGHGHHHKNGIGGFFFF@@@BCE?>=889999845777=?DHGISJHJPGIGHJGHHIHIJLIGHGCDA=76664//2>?HHHJ>>?IILIEGHEINJKKEDA:::::8999:89:<@DF?<<:.--..:??ABA@;;3/027667:CEEKFFGGHGEDC999DFFFHKJGIHIC89JDCDCCDC=>>FHF822225B999::F???==>=>?@@><;:;<;???5482388A...++++,>>?BCDEDCCCBBDEEFHDG@@?>76.(()-+,2EEHGGGHGLKKHKHHIJOSA?>&&&&())-*+/?ABAABBB)((()ECBCDDGHGHFEDCDCDFEDFCAAABCJJHHFFGIGOFC=AACFAFGEEDFGFDCDEEDBBC>::::<A?<;;;<@AC@AAAAABBAAAC77777?>77777=>>==????DCBCDBCBA?<;;<<@DDA<8888;
@1790_45CNXP_1
ATGCTAGCAACAACTCGAAGTATCGGTCTAGCTTATTGATACGTTACCGAAAACCTCATTTGAATAAATTTGGAATACATTTTATTTTTTTTATTGACAAGTACTCGTACTCAAAAAAGTTAAAAATTTTTTATTTATATATTTTTTTTTGAGTACGCGTTCTTTGGACCTGGTGTATCTTGTCTTTACCACGAATGATTTTCCTTGGTTAACAATAATTGTTGTTTTTCCAATATCTGCTGGTTCATTAATGTTATTTCTCCCGCATAGGGGAAATAAAGTCAATAAATGGTATACTATATGCATTTGCATCTTAGAACTTCTTCTAACGACCTACGCTTTTTGTTATAATTTTAAAATGGACGATCCATTAATTCAACTGTCCGAAGATTATAAATGGATCGATTTTTTTGATTTTTACTGGAGAATGGGAATAGATGGACTTTCTATAGGAACTATTTTACTGACGGGATTTATTACTACTTTAGCCACTTTAGCGGCTTTTCCAGTTACTCGGGATTCCCGATTTTTTCATTTCCTGATGTTAGCAATGTACAGCGGTCAAATAGGATTATTTTCTTCTCGGGATCTTCTACTTTTTTTCATCATGTGGGAATTAGAATTAATTCCCGTTTATCTACTTTTATCCATGTGGGGTGGAAAGAAACGTCTGTATTCGGCTACAAAATTTATTTTGTACACGGCAGGAAGTTCTATTTTTTTATTAATAGGAGTTTTAGGTATAAGTTTATATGGTTCGAACGAACCAACATTAATTAAGAGTTACCGGCTGAATAAATCCTATCCTGTTACACTTGAAATACTATTTTATATTGGATTTCTTATTGCTTTTGCCGTCAAATTACCGATTATACCTTTACATACTTGGTTACCTGACACCCACGGTGAGGCACATTACAGTACCTGTATGCTTCTCGCTGGAATCTTATTAAAAATGGGAGCCTATGGGTTGGTTCGAATCAATATGGAATTATTACCCCACGCTCATTCTATGTTTTCTCCTTGGTTGTTGGTAGTCGGTACAATCCAAATAATTTATGCAGCTTTAACATCTCTCGGTCAACGTAATTTAAAAAAGAGAATAGCCTATTCTTCTGTATCTCATATGGGTTTTATAATTATAGGTATTAGTTCTATAACGGATCCTGGACTTAATGGAGCTATTTTACAAATAATTTCTCATGGATTTATTGGCGCTGCACTTTTTTTCTTGGCAGGAACGAGTTATGATAGAATTAGGCTTGTTTATCTTGATGAAATGGGTGGAATGGCTATCTCCATTCCAAAAATATTTACAATGTTCACTATTTTATCGATGGCTTCCCTTGCATTGCCA
+
HSLGLSJFJLHLMIIG>===>JM(((((8878;98::=CDGHHEIFJEDBDDKPLGEBDJKKLSHJJMLSSIHKLRIQKGMSSGF@DCMSSSPSLHLJJLMOMPKIKJJJNIEDECSSRJHEGKKKLCD>SSLMNSSKPMFJA?AGMMJIFD@@ABAF?>=77:97:AJLLNRKQKOSNMLNMMKMRNIOHMGOLJLSKLSSSNJJNISLKNKJHKOSSJEOMK=86BAAGAAGJOIJHHI00000622177789744434663006810001IA@=9:98:77777IJCDEFINGFJEEFHJSJNKMMSIKKPJ;;=>IHOIJOLGIGGGHFGINHKSHQNLNSOPJQNRJKSNHSOLJSJRFDCCDJJKMLHMKMKJKGJMLJGGFFKSKPNLSSSPJJSIEGGFIISSLFDCCCMSPEEDCDJHIKILIJJIJJIIHGJGFEHGKNMMOIHHGGGILSOMOHKJFDDCCFJLSKKQKIJGGLKINJGGGLKLLIHEEFEIJIMLGGGIFFGFDDEDDGIGB;==9AB@LLF?DA?D@?ACIHGFFEEEJHH777679999:::99999:HIQHQLSJSJHIDBBBDEEKIFE97777GNHFGJC>>>>>ADCSQQJLJJHHJLSSAKKFH>;;JA@@?<BAHFIISHGKSOSOOLOKMPPKLLSSMQEEEFFJIKKOIJMJHGFFJSMLOLGKPKGEGHCB9/3779;=A?>?AAHNSSSKSNIJRJPJIMRESSSNOOJJIHHPORJSKJJIMIISIIIFIHIG;:::==99;'$$$$$%%%%%%$$%&&&&&DJHCCBBC3333JEAA77778PSSSNSOHFFEA?ED;<<<<MSJMSPMIMG<<;<KMMPNLSSSNSNMMKIKSNNPJNGRHKDCGGHEFEAACKLQPMLQSKQSPLOKSSMLQKSOSJLMLSNSLSLIJHHJSLISKFFFHKLJSNLSQMSLLJFDGSMLHKIINMKSKPFKGGFFGGF86778<:;==?===>JIHFKMJEEEDFJHMNPJSILMJHJKPKRLIHJPONMSOQLSKSOLSKSIOISMKQSSMPSLLIILILSJSMSMMSSSJOJKMOSLJPKJOLKJJIKKSSPSSSJSSSSNSSSQNMFIHGMSKMKSKRSIOHOJKQSSLLKOROPMNNLILMJOSSG<<<<<SBBBBBSINKPKRMJNLNNJLIMSMMJLJNNJMPMJMKRIIJIGPQNSQSJRRPOSNQSSJSPMOORKMLOSNMSSS<9844JJJJHNLSLKJIKJJJKFEE@BBAHNIJMFMPJCCACB@ASHLJKIINHMJIIJHISFGGHAAAA@CGBC==>AKLD222--ANJHFJEDHEGKF?????DBDCBHHGIGEDFEDIIIGILJ
@1791_45CNXP_1
AATCGCAATAATCGGGTTCATTGATATTCCTAGTATAGTAGATGCTATCACACATACAATCATACTCAATTCGATGGAATTGTTTGATCTTAAAGGGGATATTCTATAATTTCGCATGTGAGGGGTTATTTCTTAAGTAGTCCAGTCATTAATAACTAGATATTTTTAGATAATAGTAGATAGAAAGAACGCTCGTAAGGAGTCCTATTGAAACCAAGAAATATAGGCCTGCCTGCCATCCACACCAGAATAAATAGAGTTTTCCAAAAAAACCTGCTAGTGGAGGAAGACCTCCTAGGGATAAGAGACATAGAGCTAAAGAGAGAGCCAAAAAAGGATCTTTTGTGTATAATCCTGCATAATCTCGAATGTTATCAGTTCCGGTACGTAGACCAAATAATATAATGCAAGCAAAAGTTCCTAGATTCATGGCGATATAGAACAGCATATAAGTTATCATGCTCGCATATCCACCATTTGAGTCTCCAACAATTATTCCAATAATTACATATCCGATTTGACCTATGGACGAATATGCAAGCATACGTTTCATGCTTGTTTGAGTAATAGCAATGAGATTCCCGAATATCATGCTAAGAATAGCTAGGATTTCCAGAAGAAGAATTAGGCCAAAAAGCTAGCATA
+
HJI7778DIIRQOGIHFIK<;;;=NMILIJQQMSIEACBBBCCDSJJKQLLKKKJLIKIIOQRLMHSQMQKONISMLLIJJFIJNGHG;87002=?LSPSNHDAA@DDJPOSKJKHSINSJLJNSSPOGIC.--*)+,,----ADCHHGIHIMDBBABBCJEFDGLSLHSQMIRIGKFEGC>>>ABGMSSJOJIIGJPKLLSPJLKLSKIHQJMEB?1-..)/,'&&&'-(((')7<<@DGBCCCA>>LJGGKKHGFABBA@GEF4444DSLKLHJISKRLSPRKJMLNMQMOPOMNLKSNPD:667BAGSMSGPMPOKRKSMMFHFHHKHHILLJHFFECDADBFFGHMIJJPHLPILPPLSSPQSSNLSQSLS65''',,,,-9FFEA?>>@DJOJKSHRGMHGEISIHHHGHSJNOLKJSMJNHJIMNSSLHIHNG===FDJSJMKQKSSSOMLPKIOMSJSKSNMOSSMJMOLKMLJKFKKKOJSSQLHIINOPIKGQNSSLHLKJJLJJIGSKSRSSIOMLGHGDEECEGMKKJSILHHIGEFGFLPJIJKMHGMSJNJJHFILIJKIHLHFFEFCBF@@EDCKKEGFGFFDDEEFHFDF@AABKIHCE;:973//0,,++,,,-/ACCDEFEHFDEEFD
@1792_45CNXP_1
AATCGCAATAATCGGGTTCATTGATATTCCTAGTATAGTAGATGCTATCACACATACAATCATACTCAATTCGATGGAATTGTTTGATCTAAAGGGGATATTCTATAATTTCGCATGTGAGGGGTTATTTCTTGGTTTCGTCCAGTCATTAATAACTTGATTATTTTTAGATAATAGTAGATAGAAAGAACGCTCGTAAGATTTATATTGAAACCAAGAAATAACCTGTACCATCCACACCAGAATAAATAGAGTTTTCCAAAAAAACCTGCTAGTGGAGGAAGACCTCCTAGGGATAAGAGACATAGAGCTAAAGAGAGAGCCAAAAAAGGATCTTTTGTGTATAATCCTGCATAATCTCGAATGTTATCAGTTCCGGTACGTAGACCAAATAATATAATGCAAGCAAAAGTTCCTAGATTCATGGCGATATAAAACAGCATATAAGTTATCATGCTCGCATATCCACCATTTGAGTCTCCAACAATTATTCCAATAATTACATATCCGATTTGACCTATGGACGAATATGCAAGCATACGTTTCATGCTTGTTTGAGTAATAGCAATGAGATTCCCGAATATCATGCTAAGAATAGCTAGGATTTCCAGAAGAAGATGCCATTCATTTGATAAGAAATAAAAAGGAATATCGAAAATTCGAGTGGCTAAAGCTAAAGCAGCTACTTTCGAAGTAACAGAAAGAAAAGCAACGACTGGAGTGGGAGATCCTTCGTATACGTCAGGAGTCCATTAGATGAAAAGGGGCTAGGGAAAGCTTGAACCCAATTCCTACAGTGATGAATATAAGCGCAATTGAAATTCCTGGGGAGTTATACATTTGTGTATTGATAAGACCATTCACTATTTCTTGAAGCTCAATCTCTCCCCCGGATGAACCATATAGCCAAGAGAAACCATAAACCAGAATAGAAGAGCTTGCCCCACCCATGAGTAAATATTTCATAGTAGCCTCATTAGATCGTATATCTTTCTTGGTATATCCAGATAATAGGTAGGAGCATAAACTGAAACATTCTAGAGCTACAAAGATAGTTATTAAATCGTTAGCACCACATAAAAACATTCCTCCTAGAGTAGCTGTTAATATGAATAACAGAAACTCTGTTATAGCCATTTCTGTACATTCAATGTACTCTACGGATAGAGGAATACAGAGAGTTGAACATAGTAAAATAAGAAATTGAAAGATTTCGTTGAAATTGTTCGTTTGGAAATTTCCTGAAAAGCTAATCATAGGTTCTTCTCTCCATCGGAACAATAGGGCCGTTATGCTCATTACGAAACTTGTTGAAGAGATGAAATATAACCAAGGTATATCTTTTTGATCAGAGGTTAAATCGATCATCAGAAGAAGAATTAGGCCAAAAAGCTAGCATA
+
MKNKJJGIHKSPJJKLIIOSKNLRKLSMIQINSJSJSJMJMHHGHGMSSPSMMMLJPNJSMIIMQNJJKLKISQSMJHQMSJSJNJFG;?**+GJNSMMEJNMMHJHGKLKNKMQOMOKKQQSNSKSSLSNPSNKSRMLJHHKLNSMMSMPSSOOJSNNQSLOJKKSSNLKMOSPSSHJOJSKNNMKOLMKKJN<;;9.0((((())*0;?FEA@:955.-,*'&&%&&%%%%'+944HLLJLONLKSOKNKKMKHGKMSEIJMMSSRMLKLSSSSKRJKJRJMPLFF<<<A@@@AFGQQLOSSOKLKJNKJHMIJMKMLKIIILMKSSSSKNRMSQSLMSMMLKIJKNSNJJSMMSJNSLSSSLSLKMSSJMSQSPJKQKNIHIJKJJSNSOMSSSJLKSISIIFEGNEISSOKSRINKSJQOLKNHILJOHC<;21,,0000<<=EFHNJNKSSJLSSIJHMMLOQKJJRJNSPOSJKJLRJNPSLHOSNOIKIKKMJSKKMLLKMILMNIPKPKKHHJIIHFDCCEHKLHKKMIJSLOMJJNOMOMLSJMKOKSKNSOLI?>>>>KJJJKIGFDC@@GLJNONIHHFGMGMJKGMFIIKLJIHJ9@=<;:6;GGFEIKHIKJJSJJRJHHGHCIIKGHNSOOLSLHGFGCBBCCHGIILIGEFGONILKSHIJHIQSKHGIFGJIKMQJRLKLJHSSMLPOORGOLSPLSMINJSHHNQSPJLSKNJGSNSJJIHIHHIHJKPNNPB@211*****3377FFGNJSDOGIKSMSMJHEEJGSKKJOJLSSRQKMILJL65556?><9:;<<GSHJISSHPOMSOHKIKJBBBBCJLLJJLSOSJSJOMNOOKRRPJSSPISJMLKRKSFEEEDIDIFMLLSSL??<;;;JJGIJHPKLHSLNPSSKSMJMSNNSNKOINNQKNMNOLKMSOSIQSQJEECHGD4/NCSHIIIGJMJKSMKLKSJOJJLSSPKMKIKMKSJHNISILJPSJJKSMNSRSOSOSJKJNKMMLLOOKMESJIQLJJJSNHISKNKMJLQKSKLKSMMLKOIIMIKMLKSSSSSLGGEFFHHLJKSNKSIKSSSKOSMMNNOMNOJSMJJRSSJSMONSMOPIIMNKKMGJSRJHPSRSSNNNLJSNMSJNSOJSMMHKHHNJJOHIIGII>5556?EEGGLPHGOIFHGIGHLKOKJIHGGFGHKNKNJNSKOMIJKKSJJSILKOSHLJNIJKQJJC767JGJPKSHNSONLPLLIIMSKHJLJISOLJJROLQNKSGBD()FHHFGJDCDCDHJMGEIFFGJHIIHHHMHEJJHKMKOQSLOSPJPJIIPIILLLMMOKLOMMJIGLMLH<:SSKHLHIMPKKIGHGIHJFDFEFKIIIHKJIJJGJEGEFDFFEEEHMJLN>ACCQH
@1793_45CNXP_1
TACGATCGAACAACTCGAAGTATGGGTCTAGCTTATTGATACGTTACCGAAAACCTCATTTGAATAAATTTGGAATACATTTTATTTTTTTTATTGACAAGTACTCGTACTCAAAAAAGTTAAAAATTTTTTATTTATATATTTTTTTTGAGTACGCGTTCTTTGGACCTGGTGTATCTTGTCTTTACCATGAATGATTTTCCTTGGTTAACAATAATTGTTGTTTTTCCAATATCTGCTGGTTCATTAATGTTATTTCTCCCGCATAGGGGAAATAAAGTCAATAAATGGTATACTATATGCATTTGCATCTTAGAACTTCTTCTAACGACCTACGCCTTTTGTTATAATTTTAAAATGGACGATCCATTAATTCAACTGTCCGAAGATTATAAATGGATCGATTTTTTTGATTTTTACTGGAGAATGGGAATAGATGGACTTTCTATAGGAACTATTTTACTGACGGGATTTATTACTACTTTAGCCACTTTAGCGGCTTTTCCAGTTACTCGGGATTCCCGATTTTTTCATTTCCTGATGTTAGCAATGTACAGCGGTCAAATAGGATTATTTTCTTCTCGGGATCTTCTACTTTTTTTCATCATGTGGGAATTAGAATTAATTCCCGTTTATCTACTTTTATCCATGTGGGGTGGAAAGAAACGTCTGTATTCGGCTACAAAATTTATTTTGTACACGGCAGGAAGTTCTATTTTTTTATTAATAGGAGTTTTAGGTATAAGTTATATGGTTCGAACGAACCAACATTAAATTTAGAACTCTTAGCTAATAAATCCTATCCTGTTACACTTGAAATACTATTTTATATTGGATTTCTTATTGCTTTTGCCGTCAAATTACCGATTATACCTTTACATACTTGGTTACCTGACACCCACGGTGAGGCACATTACAGTACCTGTATGATGCTTCTCGCTGGAATCTTATTAAAAATGGGAGCCTATGGGTTGGTTCGAATCAATATGGAATTATTACCCCACGCTCATTCTATGTTTTCTCCTTGGTTGTTGGTAGTCGGTACAATCCAAATAATTTATGCAGCTTTAACATCTCTCGGTCAACGTAATTTAAAAAAGAGAATAGCCTATTCTTCTGTATCTCATATGGGTTTTATAATTATAGGTATTAGTTCTATAACGGATCCTGGACTTAATGGAGCTATTTTACAAATAATTTCTCATGGATTTATTGGCGCTGCACTTTTTTTCTTGGCAGGAACGAGTTATGATAGAATTAGGCTTGTTTATCTTGATGAAATGGGTGGAATGGCTATCTCCATTCCAAAAATATTTACAATGTTCACTATTTTATCGATGGCTTCCCTTGCAA
+
/69?FFFEJHKMJNKKSKOOLPS?????DCDCSIPNJMSJSKEKKEELLNLONSLSKILISSSOGHIIKLNSKSJPNSLJMONSECMKSSSSLSLMKMJSMKHMIGHNHINIFGILSOJMNEHQSOMJLOSSLKOSJPNSISIKNSSSSOLOIKLHEBDE:9@856;=JGFSSJJPLLLNSSPPQJNSSHNNHLKMSLNLRSISKLSMLOKMJMSKJJMISOKJHEIFGNKIHIONNKOMLSHMMOLQOSJSRJKPPQSSMSSPKOSKNSSLLKSIKMMMSKLMOKNNKIHKHKLHILLKJKSMIIHGPQLOKOSLPKLSROSROQOMMOKLJSLSSONPMSLSJOMPLSNLLKJIPQMMSNKHFIGHKSSIJSSIIHIHNMRMLHONNNQMKLKSPLKJSGLJHBGCHJSKJGFLSSKGEFGGQJJLHJIJKLGFGFGHJJHJNISSSKNSKJQGJHQSSPNOHKJFGFEHPLSILLSNKKKQKILSHIHJSNKLKJHJJLKNNLIIOSKJIDDDHHJSLLKJNJFJRSSSLKLJJOLIIFIKOMPSSLKLONFGKGJJSGHHHHHHGHGJOSOSQJKJBB+****DGJGFFFFGJASMSSNILKHJJJIOSKJSOLIHOJKNMLMHMMHJMOKQDB>;?:AB?HJMGSISLJHIHIIGMHHOJIHEHFEGHFPJMJLPSOSIILKLOKKSMOMSPPLNSMGHFLKIJESPLOLKHNKSSSNNMQKQJLSSKPLSSNRIQKSKKQHSLSOKSSPMKKSQKGJLLJSONNSSJSNKOSKNSJJQKLSMSRSJNOMJSSNLNLOJOOSOSNOJIPLPSSMOKNSNHMLMSSSSMOQRSSOLSOMKSKKRMSLNKKNLKKLNKSOSSJHCBCCDLFHFH=CBA4333355INSKHJIMIIRJIMOLQLIJLGJLKNFEB;::9::93/'&%%&'(.2,,,89IKJPNKLILISOGFOSOOJGIKLRMOLSSJPOSPOSSNGMMKHGGHILSSKSSKJIFFHBCA<COSLJKPSMPSKMJLSSMSPKNNPKSLKSMOMRMPNHJIJAABBBLRGNQNLSPSMJOIKJJMSLSSLSSSHFCB445LLKKRMNLKLOSIIFEJJLLJJLSOJOLJJSJSLLSSSKPSMRMSRRQSHKSPRNSJKPSOQSMLMMOSLKOSRLOPSOKJNMLLOLKNNLONLLKSLMMJSLHMJIMIKSQSQSIOMSONOLKJKINNOSLRNLSNSMOSJHLNHQLSSB>=99G>7;<FFGKJKIKSKLSJFCCDERSKSSMLOSLMSKOOMHHSJOMMLLKQJILOIHKKPKPKKMLNSSONKGHKLNOLEEFGGPMLNKJSLPLOKMOLHSOJMKJQLSMJ@@;-,--
@1794_45CNXP_1
GGCAATGCAAGGGAAGCCATCGATAAAATAGTGAACATTGTAAATATTTTTGGAATGGAGATAGCCATTCCACCCATTTCATCAAGATAAACAAGCCTAATTCTATCATAACTCGTTCCTGCCAAGAAAAAAAGTGCAGCGCCAATAAATCCATGAGAAATTATTTGTAAAATAGCTCCATTAAGTCCAGGATCCGTTATAGAACTAATACCTATAATTATAAAACCCATATGAGATACAGAAGAATAGGCTATTCTCTTTTTTAAATTACGTTGACCGAGAGATGTTAAAGCTGCATAAATTATTTGGATTGTACCGACTACCAACAACCAAGGAGAAAACATAGAATGAGCGTGGGGTAATAATTCCATATTGATTCGAACCAACCCATAGGCTCCCATTTTTAATAAGATTCCAGCGAGAAGCATACAGGTACTGTAATGTGCCTCACCGTGGGTGTCAGGTAACCAAGTATGTAAAGGTATAATCGGTAATTTGACGGCAAAAGCAATAAGAAATCCAATATAAAATAGTATTTCAAGTGTAACAGGATAGGATTTATTAGCTAAGAGTTCTAAATTTAATGTTGGTTCGTTCGAACCATATAAACTTATACCTAAAACTCCTATTAATAAAAAAATAGAACTTCCTGCCGTGTACAAAATAAATTTTGTAGCCGAATACAGACGTTTCTTTCCACCCCACATGGATAAAAGTAGATAAACGGGAATTAATTCTAATTCCCACATGATGAAAAAAAGTAGAAGATCCCGAGAAGAAAATAATCCTATTTGACCGCTGTACATTGCTAACATCAGGAAATGAAAAAATCGGGAATCCCGAGTAACTGGAAAAGCCGCTAAAGTGGCTAAAGTAGTAATAAATCCCGTCAGTAAAATAGTTCCTATAGAAAGTCCATCTATTCCCATTCTCCAGTAAAAATCAAAAAAATCGATCCATTTATAATCTTCGGACAGTTGAATTAATGGATCGTCCATTTTAAAATTATAACAAAAAGCGTAGGTCGTTAGAAGAAGTTCTAAGATGCAAATGCATATAGTATACCATTTATTGACTTTATTTCCCCTATGCGGGAGAAATAACATTAATGAACCAGCAGATATTGGAAAAACAACAATTATTGTTAACCAAGGAAAATCATTCATGGTAAAGACAAGATACACCAGGTCCAAAGAACGCGTACTCAAAAAAAATATATAAATAAAAAATTTTTAACTTTTTTGAGTACGAGTACTTGTCAATAAAAAAAATAAAATGTATTCCAAATTTATTCAAATGAGGTTTTCGGTAACGTATCAATAAGCTAGACCCATACTTCGAGTTGTTTACGTACGA
+
SLSPSSISSORLSSSOSSLLIMNKGJSPNOISKSJSSLSONPSKSNSSSSLSSRNSMJFDDFAGGILKIFC==>CCLSLBLKHMSLLSKNMSNSNQ(((((SPISFFEDCEGEF>I77777SMQLKPB=IFJSGSSMSSSQSMNISJKNSJNKSMSNLOSSSQRJMPMSSMSNRQSPI>/0660+++:99<BSLSOOKSIMKLKKOMPHMSLSNSSLSMSSJMSNPQMMKPSSSPNMSSSNJSNOSRSLOLMOSLPNQNKOKMSJJMINQSKRSOIJKMKLSSSNQSNSSOHHIIGGKRKOSSRMHMKSSSONSJSPIPKSNOIIIIHNPLPOSMMSSNRNOSPONSJPSPKSSMMSSKSKJSSMSCA@AARSRQSLMIQSNOLOFJLSRSSKSOSSSSILCRSSPLOMJOSKSIORSOMSMNSMMLHKKLMLMLNISQPKPSLSSKLOMSSKRPLOQOSMMPOSNSSSRLOSNSRSSMMOLLKKJJOSSLQSJJMSSSSGLIGOSPQSOPKMSISMSSRJMIONNNLSNSKNJLKSSILSSLLQMNSKKLSSSJOMSNSMSSNQSSLLNMSJNMSLMG>?NGLKJJQ>===77778B???@SSPSLILFDCCCFPISKMMNSKNNSSSKQMIIKDKKSKSHLQJJJLSNMKKIQLLGIIHJSIEJGJILKSMSLKPIA@AABJOLLHIHSJISS96<88HNNISLIHKIKHKJOSIKPMMNSLEDDDCIOLPNMKJIHHILQNMLKQSNKS?<=>>SSMIIEGHJHOMJKHDFJGKKHKPLIIRJECA>??FCDHFOMIIJJOJIKMLPLOQRNHHMKJJLSLHLJHGIIGHSMJKKDKA55445@AEFGFMJSKGJLLGKSKNPKMMSKLNJNJSPPNOLMKMJKMJQKSSSJHMSOQLJJOPMNONKLLKFHHCCEEJKIIEDHDDIJSSKJKSEHLMOSMFKLNSSSLMHGSMOSKSORSKKSKKQPLKMKJLKSLSMNSSSNNPOSJHKIIGAFLSNKSNPQQSPSSKKKIJSJMLSJKJNHGNJKSSONSSMSNLKRKIOSSKSHHLRJSSRMMSKSLIJKJSMOMOJSSRIMILSKKSKRJMSOJLNMIIJQSKRSNLSROISIJJKMOMSILJINLLCC@BFLMKIMOOKIILONOJSKKMMOISSLOSOONSKFMJSKMRMSLJSSJHGFOGIHSKMMLMJKHDGGHJHFFFGGJGQFCICLSSPLMLIJIJNIGHJSKLJHOSSLQFGSHSKSC@899:9<=@@65545988<889;MJJKSEEFIILKKHHGFJGHLKSLMLKHIJIJHLG???@?IGHEFHHEJHBBAAAEEDCEDFGEIHGKHJHGDCCBEHLNNEIIEDB<;
@1795_45CNXP_1
ATGCTAGCAACAACTCGAAGTATGGGTCTAGCTTATTGATACGTTACCAAAACCTCATTTGAATAAATTTGGAATACATTTTATTTTTTTTATTGACAAGTACTCGTACTCAAAAAAGTTAAAAATTTTTTATTTATATATTTTTTTTGAGTACGCGTTCTTTGGACCTGGTGTATCTTGTCTTTACCACGAATGATTTTCCTTGGTTAACAATAATTGTTGTTTTTCCAATATCTGCTGGTTCATTAATGTTATTTCTCCCGCATAGGGGAAATAAAGTCAATAAATGGTATACTATATGCATTTGCATCTTAGAACTTCTTCTAACGACCTACGCTTTTTGTTATAATTTTAAAATGGACGATCCATTAATTCAACTGTCCGAAGATTATAAATGGATCGATTTTTTTGATTTTTACTGGAGAATGGGAATAGATGGACTTTCTATAGGAACTATTTTACTGACGGGATTTATTACTACTTTAGCCACTTTAGCGGCTTTTCCAGTTACTCGGGATTCCCGATTTTTTCATTTCCTGATGTTAGCAATGTACAGCGGTCAAATAGGATTATTTTCTTCTCGGGATCTTCTACTTTTTTCATCATGTGGGAATTAGAATTAATTCCCGTTTATCTACTTTTATCCATGTGGGGTGGAAAGAAACGTCTGTATTCGGCTACAAAATTTATTTTGTACACGGCAGGAAGTTCTATTTTTTTATTAATAGGAGTTTTAGGTATAAGTTTATATGGTTCGAACGAACCAACATTAAATTTAGAACTCTTAGCTAATAAATCCTATCCTGTTACACTTGAAATACTATTTTATATTGGATTTCTTATTGCTTTTGCCGTCAAATTACCGATTATACCTTTACATACTTGGTTACCTGACACCCACGGTGAGGCACATTACAGTACCTGTATGCTTCTCGCTGGAATCTTATTAAAAATGGGAGCCTATGGGTTGGTTCGAATCAATATGGAATTATTACCCCACGCTCATTCTATGTTTTCTCCTTGGTTGTTGGTAGTCGGTACAATCCAAATAATTTATGCAGCTTTAACATCTCTCGGTCAACGTAATTTAAAAAAGAGAATAGCCTATTCTTCTGTATCTCATATGGGTTTTATAATTATAGGTATTAGTTCTATAACGGATCCTGGACTTAATGGAGCTATTTTACAAATAATTTCTCATGGATTTATTGGCGCTGCACTTTTTTTCTTGGCAGGAACGAGTTATGATAGAATTAGGCTTGTTTATCTTGATGAAATGGGTGGAATGGCTATCTCCATTCCAAAAATATTTACAATGTTCACTATTTTATCGATGGCTTCCCTTGCATTGCCA
+
JLSLIMSLPSOSNSSSISOKSMSJRKQSSSOHJJJSKILKHG==<;<?1122GMLOISMKLMKOJQRNNMJLSSSNKSOMSSKHDFJSSSSQSOSPKNNMHISGIHKMJSMGCDHSOMKSFGOMSOKQFSSSSNSKSMROG@D?KSSL9989?A9866665555?BIKMKKIOMKKMKSPIFKGGEFIIKJSJSMSQSSOKQKSMMSINSQJLSKOINISSQJNMSMPKGJHMM@@???NKSQLSLSQKKLSSHKQNPSFG4/1@>.----LOQPEGEIJHGNKHSMOKSLJOLIOPKSMLSKIJMMSMMMISF@MJLJLMSLLNMJJJKJKKOIQQNMLSSPHSGELLKKKOJSSMSHJKOJKJJPKKSNQMNMOLJNROJKJHNNMKMNNLMLSSSLNJJIHCF?SSSKLGBKSSOKOKLRQOKHJOSLKIJMSHISOILKJLQNSLIJLIHHJSINNOJLMNGGEFFFLLOHKILGIGGJKKKMGIGEIMIJKJHHGMLKOSCDFEGEEIFGJIHHJJSDHIHINMQLGFGJJKGIKRLIINHRLMFIG?>>>>DDFFHIJIGFEEEHHLIISIMIEFIJEEFFEGKIFEE>HESKSJJJHJGIKGKEDSSOOSSOSMOE:@++D:@FGHKLGIIS@HSGKLJEHKSPOSSSPJSSLNMOSMMJLOOOLLIMLNSSLNJKJNPSSKSQSMLSMPMS5543533337::;<??B?HFFEEIKKRMMOKLSLJONSSSLJIFJJSSPSLSSKIPOLSNLSNLSLLPKSSNJLSSSSSORSOJJKLMOSMNSROSMSKKQJLSSSRMSNKMRSOGJMMSOPJSOSLLMRSMSMSSSMSRSQLMHIQJLGHGIKPSJSMMNMMPSIMSSQSPSLSMLOSOIRLLLOOSMMNQSPSSMSOQPMNNSOOSNNMKLPSPSOLMKJIOKKLSMPKKOSSNPQMSLNSMPMLSKKLSSSOOSKMQSJKSLJOLKMSKMQQJHJLINSIOSNJNSSPNGOKIHKKILLIJIMKSIMPIHMSSSRLNNSOQQLSPSSRMIQSPNSKSLSLMPPJLSPSOKKLQMSMOPSNPSSNSSSSNSMKMKLILMONSSNRMMPJJIJSNNSMSPJLSSJSNNNNKQLPMRLMMKJHJSSSMSQSSRSNMLKNSOQNQSLNQSSSSKNONNSLSSSJQPSSMKSSLSPMLMSKRPLIKSSQLNOSMQJKKSOSNKSOJMJOSNSMOSNLMSOSNQ==<OSSOJHSFGNLINSSSOLLKJSLMSSIHIHHSKSMSPRKSMSSSNKSMSNSNMPSLSMJQLPMNKLISNSKSPJIKRMLJLLHF@82888;===>NLIINJKICEC?CJIKMNSLSMILMHKMPLSHJQMI
@1796_45CNXP_1
GGCAATGCAAGGGAAGCCATCGATAAAATAGTGAACATTGTAAATATTTTTTGGAATGGAGATAGCCATTCCACCCATTTCATCAAGATAAACAAGCCTAATTCTATCATAACTCGTTCCTGCCAAGAAAAAAAGTGCAGCGCCAATAAATCCATGAGAAATTATTTGTAAAATAGCTCCATTAAGTCCAGGATCCGTTATAGAACTAATACCTATAATTATAAAACCCATATGAGATACAGAAGAATAGGCTATTCTCTTTTTTAAATTACGTAGCTAGAAGATGTTAAAGCTGCCGTAAAATTATTTGGATTGTACCGACTACCAACAACCAAGGAGAAAACATAGAATGAGCGTGGGGTAATAATTCCATATTGATTCGAACCAACCCATAGGCTCCCATTTTTAATAAGATTCCAGCGAGAAGCATACAGGTACTGTAATGTGCCTCACCGTGGGTGTCAGGTAACCAAGTATGTAAAGGTATAATCGGTAATTTGACGGCAAAAGCAAATAAGAAATCCAATATAAAATAGTATTTAAGTGTAACAGGATAGGATTTATTAGCTAAGAGTTCTAAATTTAATGTTGGTTCGTTCAACATAAACTTATACCTAAAACTCCTATTAATAAAAAAATAAGAAACTCCCTGCCGTGTACAAAATAAATTTTGTAGCCGAATACAGACGTTTCTTCCACCCCACATGGATAAAAGTAGATAAACGGGAATTAATTCTAATTCCCACATGATGAAAAAAAGTAGAAGATCCCGAGAAGAAAATAATCCTATTTGACCACTATAATGCTAACATCAGGAAATGAAAAAATCGGGAATCCCGAGTAACTGGAAAAGCCGCTAAAGTGGCTAAAGTAGTAATAAATCCCGTCAGTAAAATAGTTCCTATAGAAAGTCCATCTATTCCCATTCTCCAGTAAAAATCAAAAAAATCGATCCATTTATAATCTTCGGACAGTTGAATTAATGGATCGTCCATTTTAAAATTATAACAAAAAGCGTAGGTTGATTAGAAGAAGTTCTAAGATGCAAATGCATATAGTATACCATTTATTGACTTTATTTCCCCTATGCGGGAGAAATAACATTAATGAACCAGCAGATATTGGAAAAACAACAATTATTGTTAACCAAGGAAAATCATTCGTGGTAAAGACAAGATACACCAGGTCCAAAGAACGCGTACTCAAAAAAAATATATAAATAAAAAATTTTTAACTTTTTTGAGTACGAGTACTTGTCAATAAAAAAAATAAAATGTATTCCAAATTTATTCAAATGAGGTTTTCGGTAACGTATCAATAAGCTAGACCCATACTTCGAGTTGTTCGATCGTAA
+
NJPNMMJIEGEFMRSISHPSKMIJDKKPJMLKLSLJLNSPJHKSLQSKLSMSISSLSLNLSNJF>><7788<<=>FEIMNGIGAFIGHLILSPSJOKKSLSSSPKMPLQJQOMSMHHOLMIMSQRLOOFEHSSKKINPMKKRNJJOSSNMSSSSSNQSKMSKOJSSLOSSLRMSSLSSOD//GISIONRLKSRSSMMNOMINOSPOLKKSLKQSQSSSPKSSHJLKSSKHLJSSSMRNNSSKMSNPQJIFOKLJLSKSAG>>B@FFDC@@;632&%%%%&&'(,.59;333A@;;:*)))(())-88=>=@BCBBC@ABFFKSHKKLIK00000C@?EOSOSLLKMHBIIKFEDB===:1000??77///00ADFGDCDFIJFIAF<<;;:<>CGHJA??>:<HMKMOSSMNLKMRNMFHOLSKSSLQKLKOLJLPRJJSSJKSNOOMLSNKSNLKOLQSSKPPSRSSSSLSOLSNSSSNMKLMPLNJSJLCCC66/.2-.544444<:98--,')4569@BEMFJKKMKMGNKE@E?===////CKLIJSIIOPKSNQSSNLSMRLSOISSKNGOMLLSSNPSMOKKLK77774444/,*)%&').,21--/BDDBBEFONMMLB39999FGELOCBA91+*)(&)),,-->;8884,,,,.=:ADEELJSMKDEEHHEDCAA@???99999CD//67GM>3HDG::9::>A=>@=<<<>LMHJSJKSIIPLJDAAABGGEE8+---,,2,-../IPHDA<>>>=>>==<55656<??@IBDEFILOFFEE??@>333,+++*%&&&%%$$$$&'+:DA<::;2110/2224MSLIJ?;;@BDBCLSIKNLNPOSHSSSMQLDCDC@76666=<==KFIHG?>>=>FFFKSKSEJGDEEEMLSPA@AAAISJSKMKLHKKSSMEIISOMPEDDDDRJSSMFBEISSMPKKGKGKMRKKKROINHLICCCCESSSPCECDEMKILIGJJHINFCCD<6.>@DMRKSIKGGFIKIHD551,**'&&&&%'./**EECDDCDCDRJJINMPIIKLLJJJJIFGISLMPSSOSSDC32222@ACADSKDKMIJISJMLSSPNKNKKSKHIJKIIHJSJNMHIIPNIRLKLLLKSIQSJILGIHJIJLRLJSOJQIGJSNLJKSMSLNSJLSLKPKIPGKNJJIPJMKJNLNRKKHILHKHHGGFFJHGGEKMSSMPMMKKSLIOHGJJKJKESSPKPIKLLKLL?><=<@8877742200,((((,./@BCEGADFIHKSGFGEEJIIGIIFKFEDDDJMGFDDDFJE:988:FAABBADCFBBCCBA?>>==>@@FHF54???@EEEF@AA??AAA
@1797_45CNXP_1
TACGATCGTTTTTGGCCTAATTCTTCTTCTGATGATCGATTTAACCTCTGATCAAAAAGATATACCTTGGTTATATTTCATCTCTTCAACAAGTTTCGTAATGAGCATAACGGCCCTCTCTCCGATGGAGAGAAGAACCTATGATTAGCTTTTCAGGAAATTTCCAAACGAACAATTTCAACGAAATCTTTCAATTTCTTATTTTACTATGTTCAACTCTCTGTATTCCTCTATCCGTAGAGTACATTGAATGTACAGAAATGGCTATAACAGAGTTTCTGTTATTCATATTAACAGCTACTCTAGGAGGAATGTTTTTATGTGGTGCTAACGATTTAATAACTATCTTTGTAGCTCTAGAATGTTTCAGTTTATGCTCCTACCTATTATCTGGATATACCAAGAAAGATATACGATACTAATGAGGCTACTATGAAATATTTACTCATGGGTGGGGCAAGCTCTTCTATTCTGGTTTATGGTTTCTCTTGGCTATATGGTTCATCCGGGGGAGAGATTGAGCTTCAAGAAATAGTGAATGGTCTTATCAATACACAAATGTATAACTCCCCAGGAATTTCAATTGCGCTTATATTCATCACTGTAGGAATTGGGTTCAAGCTTTCCCTTAGCCCCTTTTCATCAATGGACTCCTGACGTATACGAAGGATCTCCCACTCCAGTCGTTGCTTTTCTTTCTGTTACTTCGAAAGTAGCTGCTTTAGCTTTAGCCACTCGAATTTTCGATATTCCTTTTTATTTCTTATCAAATGAATGGCATCTTCTTCTGGAAATCCTAGCTATTCTTAGCATGATATTCGGGAATCTCATTGCTATTACTCAAACAAGCATGAAACGTATGCTTGCATATTCGTCCATAGGTCAAATCGGATATGTAATTATTGGAATAATTGTTGGAGACTCAAATGGTGGATATGCGAGCATGATAACTTATATGCTGTTCTATATCGCCATGAATCTAGGAACTTTTGCTTGCATTATATTATTTGGTCTACGTACCGGAACTGATAACATTCGAGATTATGCAGGATTATACACAAAAGATCCTTTTTTGGCTCTCTCTTTAGCTCTATGTCTCTTATCCCTAGGAGGTCTTCCTCCACTAGCAGGTTTTTTTGGAAAACTCTATTTATTCTGGTGTGGATGGCAGGCAGGCCTATATTTCTTGGTTTCAATAGGACTCCTTACGAGCGTTCTTTCTATCTACTATTATCTAAAAATAATCAAGTTATTAATGACTGGACGAAACCAAGAAATAACCCCTCACATGCGAAATTATAGAATATCCCCTTTAAGATCAAACAATTCCATCGAATTGAGTATGATTGTATGTGTGATAGCATCTACTATACTAGGAATATCAATGAACCCGATTATTGCGATTA
+
EDGHLHFEFEFSSISHFHQHHKJHQOJNMNJGHGEGHJJHGIIKIGHFIHIHHEFIISNLMMSLINIMLMOMKLJLLSILIIKLLMOLGJFGFMHFEEDDHHIHIKEDCBB-----2,++++--4668>@EDDEEGHQGRILFFFFJKPFOIID9887885665555555>??@DFEHNJJIGEHHKKIKSIMIKILINRMIIKLNSKJHGHFBBJIMJOSKKSJHJIJIKKMLKHJNHFJEEHDBCDDJFIDDCDDDEFGFGGIJIFFFFDBBBBBIIKOMMLJSNLSJJIHDEEFFIGIJIIIFKIKKOLILJJRSSJPOHSIKJHHEBBABBDGKIIFEFFIJQOOPLMKKKHKKLLJMLILNSSSNKIHEILKSKHLHIFHIJMNKED>?@OMIFDEBCEHHJGJIHJGF98*''&&'.03334EEFFEEDFGHHGGJJJKIHIIGSKJJJQJRJSLKPEFEBCCFGJJGKHSQSOSSGMIJLIFB@@ABCCBCBACE?<;;<?@CHKJIIFFEF=>>?AA@ABEFGHGFFEFDGFHHHHFGHK>FDDDFGGFFIKILJIGHKFDD95+BDFIFNOGMOKHHLDFDEDFFFEFFGHFFEEHDCDCCDGHKHFIINIJFABA>@A=5))+>C6698748DGFEDEEECCEFEGNNKGHKJFHHHHIKSKJDC>68HFQISGKOILMPKKOMILLQIMNPMJHNMNOKOJSSHSMIIJSQLLMFSCIHHIPSISKIILLNSKLKHJINONSMLSSPJSSSLSSLSPRLNLIGHSLJHKSISNQSQLSMSMSSOOMSIMMQKJMJSEDCFEKOKKKNSOJKJMLOISJOLNMSLNSSLKMEEEEDMSNKLMJHKLHILHJINHPIPKOINQPLQLJSKKLMLHJKILHKKJKNSMQKHKPKSSJSJRKMNIOSRJNMLNMNMKKLLNKKHOIHHGJHJHJORLLMKPKOLSKRSQSJMLINJKMMSKJHHFEFHEMMNLNHJLJJELISKSMKKJSHSB------.6A=>HGSJKHJEEDFEHHMOJMIJSLKKQIIJLKLJKMSSHN@HNLOJJIKIGKKSNIOSNJKOOSSKLKSLMNIKKF???AJFFFQGNKSSMRPPHIDBEIGJNGOJKQMNSNNKLOMQJHJLHEFFLSSLHMMJNKPLSLQMMLOOJNJJJJMJJJHHMSKLJSJJQRJNNONHPKHHMIJSSORMSPKLMIINPSNSSKIHHGNHIIEKSDSSOJMLJSLJSMIKOILJSOSMRRMLNLPJKLSMIKHHMINPJK43434HFFIINKMKKJJLJJLPSLIKOLLLJNMKJSJKHHKHHF<;7:0)+HKSGJIEFFDGIIKHLJFGHGLIJDCCCCHGKHFIIIJMIKGHHIIKJJLKKLJILHIIJGSHGINIPKSNIKGHEEDGJIMKMHFEFGE
@1798_45CNXP_1
ATGCTAGCAACAACTCGAAGTATGGGTCTAGCTTATTGATACGTTACCGAAAACCTCATTTGAATAAATTTGGAATACATTTTATTTTTTTTATTGACAAGTACTCGTACTCAAAAAAGTTAAAAATTTTTTATTTATATATTTTTTTTGAGTACGCGTTCTTTGGACCTGGTGTATCTTGTCTTTACCACGAATGATTTTCCTTGGTTAACAATAATTGTTGTTTTTCCAATATCTGCTGGTTCATTAATGTTATTTCTCCCGCATAGGGGAAATAAAGTCAATAAATGGTATACTATATGCATTTGCATCTTAGAACTTCTTCTAACGACCTACGCTTTTTGTTATAATTTTAAAATGGACGATCCATTAATTCAACTGTCCGAAGATTATAAATGGATCGATTTTTTTGATTTTTACTGGAGAATGGGAATAGATGGACTTTCTATAGGAACTATTTTACTGACGGGATTTATTACTACTTTAGCCACTTTAGCGGCTTTTCCAGTTACTCGGGATTCCCGATTTTCATTTCCTGATGTTAGCAATGTACAGCGGTCAAATAGGATTATTTTCTTCTCGGGATCTTCTACTTTTTTTCATCATGTGGGAATTAGAATTAATTCCCGTTTATCTACTTTTATCCATGTGGGGTGGAAAGAAACGTCTGTATTCGGCTACAAAATTTATTTTGTACACGGCAGGAAGTTCTATTTTTTTATTAATAGGAGTTTTAGGTATAAGTTTATATGGTTCGAACGAACCAACATTAAATTTAGAACTCTTAGCTAATAAATCCTATCCTGTTACACTTGAAATACTATTTTATATTGGATTTCTTATTGCTTTTGCCGTCAAATTACCGATTATACCTTTACATACTTGGTTACCTGACACCCACGGTGAGGCACATTACAGTACCTGTATGCTTCTCGCTGGAATCTTATTAAAAATGGGAGCCTATGGGTTGGTTCGAATCAATATGGAATTATTACCCCACGCTCATTCTATGTTTTCTCCTTGGTTGTTGGTAGTCGGTACAATCCAAATAATTTATGCAGCTTTAACATCTCTCGGTCAACGTAATTTAAAAAAGAGAATAGCCTATTCTTCTGTATCTCATATGGGTTTTATAATTATAGGTATTAGTTCTATAACGGATCCTGGACTTAATGGAGCTATTTTACAAATAATTTCTCATGGATTTATTGGCGCTGCACTTTTTTTCTTGGCAGGAACGAGTTATGATAGAATTAGGCTTGTTTATCTTGATGAAATGGGTGGAATGGCTATCTCCATTCCAAAAATATTGACAATGTTCACTATTTTATCGATGGCTTCCCTTGCATTGCCA
+
SKQSKNSPNMJPKOSKKSSNSOSSJLSNOROSJJKKKKSSPSPSJMSJSRSLSLNKKISKKGGIHMSSPSSKOSLRJSLSQSGDE>FGOSSSPSQMKSLGHSGMSMNGIGDDCBJKSSSMPHHLLPMJNGSSOSSSSSLLLJ?ECJNED<<<=BD=<;;<..=8.1;KQISSOSOSNPSNOOKJPPNOPOJGQNRKLOLSSSFSSNSSQSSLRKSOQSMIPLSIRSNJSKMJNNKMSSSLKJSNSSNMMKSQLKJIPPMQMSPLSMOGIHSISMNFFEJFGFEKHDHF?JMSIHIKKIIGIOIISMSKSJIKLMRHPLIISLIHJHJSKSSLSKKSLPSRNSSNSLIPJMPLNSLIIPSSOSHLIHJJLKQLQQJJOIHSJSLMIMMNOPMMSMKNQLOKSJSIJKJSSSSLMGEMSSSSILJIOQLNPHGFSGFMIHKJJGFGHCB69::;IKLKLSGLLLLQNJJGEFHGRKKJJJIJLIGJHHKHKOHHGHJKJDDEEHOSIHDAACCCH==<==EDA?3.--+)ED@BCFGIGHGIFFFGEFFGHIKJHECBABCDEKOJGLCCCDFJLKS<;>00/.../CADFCCDDCCCLSSQIGF<;<<<<IMSMKNIHSLSRLSPKKJSJJKRSNJIGDB@EQKSKSKLPSNLNOOFA@?@BHNSGJPOIPOLRKQKKMINLIKNHRPSOKSNKNKMSPMKINGCQISHONLSOLNSSSSSSSNKMQSNMMIEPIQMQLSSJRQPJJNJJJKJKINNOKMOHGJMOSJMJJKKKLSLISLQSPNONILPSRLSSOKSPRAKB<.----/556IORKSNNQSSSKSLONOSSLROSSOMORRSQBBCBCKLSOLOKSRQMSLOMSJOJSKJPKPNMFPMNSMHIKHFLELJLLPKLNSSSKNNPMSMSSSRIKOPONSPJMNIGSOSNMMNSJLSQLSPHSPRKPSKOLOKJSSSKOKOMSSLSKSEIGGSKSPNIOMSLSLNNKMORMJIOPNSSMOKIMQMKLLPSMSSIQKKNN@;IGFKLPOJSSSMRPSKJPISISNOIJSSKOJLSQOSPRSSSSSSQNSSJJMJSOSKSQOPQKNPSSPJKNKOMSSOSOQIGGJOIRKIHIIMNSSSJMJLLSMMPKNLQNJJLLSSLPKJLKMHHMPQSSOOMKLNLSHMIIJMKMOSMRMJLKLKQSOPJNHJSSOC;NKSKMJHGDBBDDNSJJHJKSOLNKMHKIKNMMIFLMFSSSRHMFFMKMJIIGFEEDFMQLSSI@<;78:HOFGIGHOLKLMLINKLHJHIJLSGHHHFHJKJFOHFOHFH>?E:3//<;==87-%%&&&))3<?BCEEHFFGHLGBAABFOHKIJJFIHKJJID>==
@1799_45CNXP_1
CGTACGTAAACAACTCGAAGTATGGGTCTAGCTTATTGATACCGAAACCTAGTTGAATAAATTTGGAATACATTTTATTTTTTTTATTGACAAGTACTCGTACTCAAAAAAGTTAAAAATTTTTTATTTATATATTTTTTTTGAGTACGCGTTCTTTGGACCTGGTGTATCTTGTCTTTACCACGAATGATTTTCCTTGGTTAACAATAATTGTTGTTTTTCCAATATCTGCTGGTTCATTAATGTTATTTCTCCCGCATAGGGGAAATAAAGTCAATAAATGGTATACTATATGCATTTGCATCTTAGAACTTCTCTAACGACCTTACGCTTTTTGTTATAATTTTAAAATGGACGATCCATTAATTCAACTGTCCGAAGATTATAAATGGATCGATTTTTTTGATTTTTACTGGAGAATTGGGAATAGATGGACTTTCTATAGGAACTATTTTACTGACGGGATTTATTACTACTTTAGCCACTTTAGCGGCTTTTCCAGTTACTCGGGATTCCCGATTTTTTCATTTCCTGATGTTAGCAATGTACAGCGGTCGAAATAGGATTATTTTCTTCTCGGGATCTTCTACTTTTTTTCATAGTGTGGGAATTCAAGTTAATTCCCGTTTTTCTATCTACTTTTATCCATGTGGGGTGGAAAGAAACGTCTGTATTCGGCTACAAAATTTATTTTGTACACGGCAGGAAGTTCTATTTTTTTATTAATAGGAGTTTTAGGTATAAGTTTATATGGTTCGAACGAACCAACATTAATCTTCAACTCTTAGCTAATAAATCCTATCCTGTTACACTTGAAATACTATTTTATATTGGATTTCTTATTGCTTTTGCCGTCAAATTACCGATTATACCTTTACATACTTGGTTACCTGACACCCACGGTGAGGCACATTACAGTACCTGTATGCTTCTCGCTGGAATCTTATTAAAAATGGGAGCCTATGGGTTGGTTCGAATCAATATGGAATTATTACCCCACGCTCATTCTATGTTTTCTCCTTGGTTGTTGGTAGTCGGTACAATCCAAATAATTTATGCAGCTTTAACATCTCTCGGTCAACGTAATTTAAAAAAGAGAATAGCCTATTCTTCTGTATCTCATATGGGTTTTATAATTATAGGTATTAGTTCTATAACGGATCCTGGACTTAATGGAGCTATTTTACAAATAATTTCTCATGGATTTATTGGCGCTGCACTTTTTTTCTTGGCAGGAACGAGTTATGATAGAATTAGGCTTGTTTATCTTGATGAAATGGGTGGAATGGCTATACACCATTCCAAAAATATTTACAATGTTCACTATTTTATCGATGGCTTCCCTTGCATTGCCA
+
10/*))(()2256678DHLLJMLGJKNKH<865511322331%&&010--&&&&%&(((,+++,-.49<BHJSEG@;H@FKSSSSILIIGNMKJJKLLMKSNRJPLGLPSSLISEFSJJKISLSSSJLSSSSOMSB>IISSSMJISMSHSAAA>=AA-@ACKSKLLOPKSLSLNIOINSLKJQSCBAAADDFLSLMSLLISSSNMMKSJPJLHMHEHILFABEBBCKOKOSINILLLSROLMNSNNSSOLLRSRJJEJIN;889:EG?69?A?ESNHLOSNJLGJMSEDEEEENONSLSKMOAA>>??/////;,,+++--4442210038676777GHNPNNMJQSIPPJJMSSJOIKJJKNPQSSSSSKKMKSKHJHIMLJLMSHJMA:::::SIE=GSKSSPIKHKSSILMEC@=:4.,+,-8A@::::;JJIIIHHOPNOLOSSLIJIHJJSSKIIJKKSLLIKKIH/.-(&&'-(344@???@GKHHJIIIPKLKFFHOGFIEDEEDCD<<>88DAD>OQMEGH924BAGJFPKIHLJJPNILLIIS8777-++++/ACCCSMIJNKLSSKLD@@AAGKHJIKIC???KSSRIHI????>=@???==.-,,,.,-79005.8950.*+**''&&&((,*++>77EGIFLGIHJGKOGHMLKHGJFJIHHKGFGFHHGCDDFHLIHEEDDEGDFEJ////033---100001?>BGSKHLIILIMSHKLMKGFGGGFGFFGMPLOSMKIIFHGCCBCEEEGG111111032,,+%%&''*))*/8;224222133226:SKKQQDDKOJMLSSISNSINNSSONISKSLSHGHMLKRNSKHNHPGMGKSSMIRQSMSOSSSSSMSSIOIPJSKHLSMJSSQRSSMSOKOISSINLLLMNRNMSOSMOSSSMKIGJJHKSSSSIKLSMHG988=888@CGHIA@@BBFKSSMJJSMSJIMKJQKLSOISM72///1FJKOIKOLSSSSOSMSLJJKMKKIKONPNNLLLMNPKLKMJSEHGSLMSNPSMSSQLPQILSSMLNSJMSOHHIJJKQSJMSSMKLORSONSSPSLOQSOMRNLSNMOLSGLSSSNMSQHSRLSJIKISISLSPSKHLQSM>====LSSIRNLLOLKLJQSJRLSSIOLSRKQSIMPSPLPSOKKSSIJEEEFIKLLNIMSMSJLOKSOLKSNNJLSSOPLSISSMSLPSSQMSMQSKMLMNJNJSSSMSNINSMNSQRSMSILJSNONNKIIESNLMSLKNIJQMLSRSKMJSKOLSMLMKIJKSHBACBA0/+**)*))63334ADMKGA@@?@EFFFGQJGIKKLDFIHOSGHLLIHIJSSJFNILKHGGIK?
@1800_45CNXP_1
CGTACGTATTTTTGGCCTAATTCTTCTTCTGGAAATCCTAGCTATTCTTAGCATGATATTCGGGAATCTCATTGCTATTACTCAAACAAGCATGAAACGTATGCTTGCATATTCGTCCATAGGTCAAATCGGATATGTAATTATTGGAATAATTGTTGGAGACTCAAATGGTGGATATGCGAGCATGATAACTTATATGCTGTTCTATATCGCCATGAATCTAGGAACTTTTGCTTGCATTATATTATTTGGTCTACGTACCGGAACTGATAACATTCGAGATTATGCAGGATTATACACAAAAGATCCTTTTTTGGCTCTCTCTTTAGCTCTATGTCTCTTATCCCTAGGAGGTCTTCCTCCACTAGCAGGTTTTTTTGGAAAACTCTATTTATTCTGGTGTGGATGGCAGGCAGGCCTATATTCTTGGTTTCAATAGGACTCCTTACGAGCGTTCTTTCTATCTACTATTATCTAAAAATAATCAAGTTATTAATGACTGGACGAAACCAAGAAATAACCCCTCACATGCGAAATTATAGAATATCCCCTTAAGATCAAACAATTCCATCGAATTGAGTATGATTGTATGTGTGATAGCATCTACTATACTAGGAATATCAATGAACCCGATTATTGCGATTA
+
HNINHNPMSGIQJ9999:KMFFINEEEDBCFIISMRM=@9::CFCSKPSPJSJSLSMRISOQRLPRKPSPSLLSKKOIIQKHAABFIGFDHFNQSSLKNMSKJSSSQMGSCDC76666FGDDDD@A87779GNJQPMKLJOJQOJKGMNNKHJIJLHIBGJMSLKSSNMSMLILMILKJGJHMNOLIGL::98978ADJHJJLOJKGF54,--/DGEIMSLNHMMSSJOSSPJSOPMLKPSLJHHHHJMRSPSMKRSSHQQPOMOMMJNKSLILSNQKPLORJMSLDEADCLLEGF@AA@@GSMMRKMSKFQKPSSHSNMJKHLJKKFKJJOOJNKNKKSSSPNKKSMIIKJSLLNSLSMSQQCDEHAABSCBFNNHJLJLJLLJMILRKSRSSSMNOLMOQSKSKKQLONSKSMMSILSSSEH8))=;<IHISOJIJHJKKSLLSOMMSNMGNKSKLQOMSNKMQKSLSSISSQKILQLSKPSKKLPIQJKNSPNSJKOIKISJDDFILIJSJNSQQLOSCI8<221333OJIOLSMKJEDGELIKMIKAB?99>SLJHSLKHHGIGNIGQNJHKJGFDDCDEMLHJKHHHHNLLKQLLOKPSLLJMJJILJJHPPRJHLKLQSLIKOGFEHFNJJOLHGHGFG
@1801_45CNXP_1
ATGCTAGCTTTGGCCTAATTCTTCTTCTGGAAATCCTAGCTATTCTTAGCATGATATTCGGGAATCTCATTGCTATTACTCAAACGACGTCCAAACGTATGCTTGCATATTCGTCCATAGGTCAAATCGGATATGTAATTATTGGAATAATTGTTGGAGACTCAAATGGTGGATATGCGAGCATGATAACTTATATGCTGTTCTATATCGCCATGAATCTAGGAACTTTTGCTTGCATTATATTATTTGGTCTACGTACCGGAACTGATAACATTCGAGATTATGCAGGATTATACACAAAAGATCCTTGGCTCTCTCTTTAGCTCTATGTCTCTTATCCCTAGGAGGTCTTCCTCCACTAGCAGGTTTTTTTGGAAAACTCTATTTATTCTGGTGTGGATGGCAGGCAGGCCTATATTTCTTGGTTTCAATAGGACTCCTTACGAGCGTTCTTTCTATCTACTATTATCTAAAAATAATCAAGTTATTAATCGTAGAGAAACCAAGAAATAACCCCTCACATGCGAAATTATAGAATATCCCCTTTAAGATCAAACAATTCCATCGAATT
+
JJIGJJSP2--,CLLPJGIIMMOSSSKSJNONSSHKL===JJKMIJS<<JLPLNLSIKHGHHHNSMJLIFHHAAAAB...-+---+-++++,++,-8=>?@BCC?>=>;<:(((((2348<CGHGOHLIJMHMLLIJSJOSSKIJJKLLMKJNSLGGLPLQMIILNLISKHKKKNJGA>?=;<<<NHIPLOIHNJSLRISPJKHOHLSRSJMIMHISJPNIKHHEEIJJSOSSSLNNKIMMISKEEDC53322/.(''''(((NHSMPMNINKSQCCCCDJIGOA44444IMIIJLFC5555987-+*+))9AAA??@BBH@CGJGLKFKQKSOSKKISLRGABBLHMSNHMJNNKLOJI-+++,.***+,366AFJJKSJIKEKISMBBBACKILSSLSJHQMISLSMKJJPSLJIKIF@@SLSSOSSLSMLMQJKKSQQMFL?@@@?DFCBDC4IGIHKOSSJLIJHJKBCBSSKMMSPQMSIOPRJFDC+**)*+++-=?CBAEIJOKLRSLMRSJJMLMNKSSKKSSSSONJQSKJMKRIHNH<@HHJHFKHHLLFHDC??HRILLI
@1802_45CNXP_1
CGTACGTATTTTTGGCCTAATTCTTCTTCTGATGATCGATTTAACCTCTGATCAAAAAGATATACCTTGGTTATATTTCATCTCTTCAACAAGTTTCGTAATGAGCATAACGGCCCTATTGTTCCGATGGAGAGAAGAACCTATGATTAGCTTTTCAGGAAATTTCCAAACGAACAATTTCAACGAAATCTTTCAATTTCTTATTTTACTATGTTCAACTCTCTGTATTCCTCTATCCGTAGAGTACATTGAATGTACAGAAATGGCTATAACAGAGTTTCTGTTATTCATATTAACAGCTACTCTAGGAGGAATGTTTTTATGTGGTGCTAACGATTTAATAACTATCTTTGTAGCTCTAGAATGTTTCAGTTTATGCTCCTACCTATTATCTGGATATACCAAGAAAGATATACGATCTAATGAGGCTACTATGAAATATTTACTCATGGGTGGGGCAAGCTCTTCTATTCTGGTTTATGGTTTCTCTTGGCTATATGGTTCATCCGGGGGAGAGATTGAGCTTCAAGAAATAGTGAATGGTCTTATCAATACACAAATGTATAACTCCCAGGAATTTCAATTGCGCTTATATTCATCACTGTAGGAATTGGGTTCAAGCTTTCCCTAGCCCCTTTTCATCAATGGACTCCTGACGTATACGAAGGATCTCCCACTCCAGTCGTTGCTTTTCTTTCTGTTACTTCGAAAGTAGCTGCTTTAGCTTTAGCCACTCGAATTTTCGATATTCCTTTTTATTTCTTATCAAATGAATGGCATCTTCTTCTGGAAATCCTAGCTATTCTTAGCATGATATTCGGGAATCTCATTGCTATTACTCAAACAAGCATGAAACGTATGCTTGCATATTCGTCCATAGGTCAAATCGGATATGTAATTATTGGAATAATTGTTGGAGACTCAAATGGTGGATATGCGAGCATGATAACTTATATGCTGTTCTATATCGCCATGAATCTAGGAACTTTTGCTTGCATTATATTATTTGGTCTACGTACCGGAACTGATAACATGAGATTATGCAGGATTATACACAAAAGATCCTTTTTTGGCTCTCTCTTTAGCTCTATGTCTCTTATCCCTAGGAGGTCTTCCTCCACTAGCAGGTTTTTTTGGAAAACTCTATTTATTCTGGTGTGGATGGCAGGCAGGCCTATATTTCTTGGTTTCAATAGGACTCCTTACGAGCGTTCTTTCTATCTACTATTATCTAAAAATAATCAAGTTATTAATGACTGGACGAAACCAAGAAATAACCCCTCACATGCGAAATTATAGAATATCCCCTTTAAGATCAAACAATTCCATCGAATTGAGTATGATTGTATGTGTGATAGCATCTACTATACTAGGAATATCAATGAACCCGATTATTGCGATTA
+
IHGECFIFFGNSSA@@@BDEAABCA:9:767>>SOKJMHJKMIKKINGHIJKILIGOMMJHHIKSLIPLSPHKHMKSECDDDHJJJLPIIGGJHLHKFIGGKJJJKKLKMOJSOLMSSKLSJJIMKISLHCGMOKLNJKSNOQJKJLMLI@B4*('*==>DFFLGCB@?@=@RHJ>>>8;GFSHKJIRLKOLSFHIGPQKKNLOKSKJOJOKLNSLKJHOSMMJSKGSMMMIKJJPSLNNKKKMHKKGFECCAEFHLKJSLMJJLIGEGJEFFEDEFGIJNGHKQKKQHMJGFGFFRKNILINKJSJKJFHFEGSKMOSILJIJNMNIJBBBAAEEEFIJLKGHGJIIKHLIGLKKNNNSOJLIHIHKMKSQNMLMKJSQKRLKKJJMJISKKSJLSQLLLIHFJIOJLJNSPKKIDEEDFHLMIHLFHHGEGEFDIIHIHKLIJLLGGH<<;;CCEEFO?>==<<>>>CDDEFPLMLKHKHJHHKIMHLMGHMFHJGGIGEGGJFFGDEDFLIPIIJKLNJJGKKHGIGKJPLFFGFFFHGEJGFFFEGIGGFGFIFGHJIIEA30,,+,,+,245B>@@@AGLIIE@***12EFFEEFEFHHDA@@@ACFCCBCCF@@@>=:50274899HH>=B><<=EGQJHIIJGJKGMMIGFEGJQNHKMHIOSMILSB=>IKJIJJHHLNKINLSSMIJPLOOILKHHHIKOSOJNJIKJJPFKDBDH@@?=>CKSJJLGIIMJSSMNJNJIPPLKKDSLQSSKQSSNOPSSJSGHKKLPSIPIJLKOS??ILNSSSSIRLIKOKJMONJGFHFSJLLKSSKMMKPLJOLRMSNOSSRLPKLOKJFHHKKJLONIJSLSKIKMKPSLLKKKKNNIJHKKHLIMJOJLLQSLMNHJMHPPJQOKOSJLMMNNISNSRJQOMMSNIMJSSSLSPKKJPLKOLOMJLOQJKMHOHPQRJKSQPOSSMSIGHMLLIJJHKKGLOSKSIKHHIFGFSSPDSOKM89844444-,--*-.....****++,0<>?@BBDDB;8&&&&)-)));<@@HSRJIQJSHEFHJOOSJBDCCCCDBCKKIIGFFGC?;DFMLJKNLLLKQORQSJJJ>667FLOSISSSKPKOMSJNRSONPIFIGSSSMSILSSSKMNLINKNOSJQNNHMHMRQIJMHJKSMKSOSSPPNPSSNPRSIPHKOSLSKHJKMNSMKSOSKHLNJLIIEIIKGPKHMHJJJMSJSMQSJIIPNSKLSOLJOSPJMMOONLKKNILNKFIJIIISPKPOONONJKKKLIJLMLKMJIKOJMSLSJIPNLRIIIHJI<79SNIHHGJIGKGFKGLLJIHGGHKIEFDDDFGLGGIIKJMPHFJHIGKOIGHFGGFIOJKIIMKOJOIJKGGFIFDFDEFGIHNNECCBCC
@1803_45CNXP_1
TACGATCGAACAACTCGAAGTATGGGTCTAGCTTATTGATACGTTACCGAAAACCTCATTTGAATAAATTTGGAATACATTTTATTTTTTTTATTGACAAGTACTCGTACTCAAAAAAGTTAAAAATTTTTTATTTATATATTTTTTTTGAGTACGCGTTCTTTGGACCTGGTGTGATTTGTCTTTACCATGAATGATTTTCCTTGGTTAACAATAATTGTTGTTTTTCCAATATCTGCTGGTTCATTAATGTTATTTCTCCCGCATAGGGGAAATAAAGTCAATAAATGGTATACTATATGCATTTGCATCTTAGAACTTCTTCTAACGACCTACGCTTTTTGTTATAATTTTAAAATGGACGATCCATTAATTCAACTGTCCGAAGATTATAAATGGATCGATTTTTTTGATTTTTACTGGAGAATGGGAATAGATGGACTTTCTATAGGAACTATTTTACTGACGGGATTTATTACTACTTTAGCCACTTTAGCGGCTTTTCCAGTTACTCGGGATTCCCGATTTTTTCATTTCCTGATGTTAGCAATGTACAGCGGTCAAATAGGATTATTTTCTTCTCGGGATCTTCTACTTTTTTTCATCATGTGGAAATAGAATTAATTTCCGTTTTATGTACTTTTATCCATGTGGGGTGGAAAGAAACGTCTGTATTCGGCTACAAAATTTATTTTGTACACGGCAGGAAGTTCTATTTTTTTTATTAATAGGAGTTTTAGGTATAAGTTTATATGGTTCGAACGAACCAACATTAAATTTAGAACTCTTAGCTAATAAATCCTATCCTGTTACACTTGAAATACTATTTTATATTGGATTTCTTATTGCTTTTGCCGTCAAAATTACCGATTATACCTTTACATACTTGGTTACCTGACACCCACGGTGAGGCACATTACAGTACCTGTATGCTTCTCGCTGGAATCTTATTAAAAATGGGAGCCTATGGGTTGGTTCGAATCAATATGGAATTATTACCCCACGCTCATTCTATGTTTTCTCCTTGGTTGTTGGTAGTCGGTACAATCCAAATAATTTATGCAGCTTTAACATCTCTCGGTCAACGTAATTTAAAAAAGAGAATAGCCTATTCTTCTGTATCTCATATGGGTTTTATAATTATAGGTATTAGTTCTATAACGGATCCTGGACTTAATGGAGCTATTTTACAAATAATTTCTCATGGATTTATTGGCGCTGCACTTTTTTTCTTGGCAGGAACGAGTTATGATAGAATTAGGCTTGTTTATCTTGATGAAATGGATGGAATGGCTATCTCCATTCCAAAAATATTTACAATGTTCACTATTTTATCGATGGCTTCCCTTGC
+
GFIHMGHGRLH44444HJFJSNLJOOILJSSKJIJKKIOSKHHJIIIFJHJNOISLLGKKNNSMOLOLILSJHHGIHSKSJKPNFHJOSSSSNKJNJIJFFIFHJGFIFILC@AAHSKA>==>JOMKFKPSSSSIOJQJILKCFKSSSSONHNIGDD<54)).-)*7BCB=<<:9'''''.3324:7<IJHFFIGIKNOSKKSJMKKKKLKGKMSIJLPJSOSINPMOQJKJMLJSKMKSKJMJHGRNSSSKLPIHMJLSIKSKLKNGFDGDDLSSFDCCEDEFFGSMSLNHDJHINNLGHHIISNICIMOHMOGJHGPILMINSJMKHHIFHKNJLIKKISMOSSJIHGGRMJFDJMJFLHFEEDFLHLJLKIKJJJIKHKJLHSKJMMKOMJMINLKHLJKIKKIISSSISHDJSSJLIKIHJKIGIJGNLSJGIHIHJ><<<<OIIKOLLKHMJGJPLKIJKLGFEFEGNILSNMKSSLHMHCDOKIHHNLKIHDDBBDHPONIFGHHHHHGJJIHLHKD4322297A;555GJLKHMGGGGGHFFHJJGHGDCDCDEB8(((()333HGKPJOHHSJJHHGGHHCDDDCGIEAA@PMSA?@:9966,+***'((()+-/055/-1',880-<6631002B>CCHJIHJIIJOPKKMIFHLRMOKLMIMHIKHLHLGKHHFFFGGGLMNKONLJLSNHKMJHGHHMOINQNJSLIMSSSSJOMJHLJHKIIIMKNQIOJGIFHBHGFFMHIKOLKKKGIGFIGHLNIOFGMINPKSMIHFGGSINKIJJKIHJJLQMMSKJMKIJIHE>>JLJOSJJJLHHIHJKMJKIOSLLLGFNNHSO:::::;><;;<?99777620<:;AEEFHHKKKHSJLHLIPKONKKJSSKLLLJNNKQQNMJIHJRQSLSRJRONISJLOISSLJROIMLIMSSMSQQHKJSHSONKJLLJPQSMKPLMJSLJSSOLIJMJQJJNJGSKMKSJOIMLIRIPMSINOILLPJJNJSKSOJSKKJJJSSPSOKNSKJSMLSKSLSMHKKJKQQSOLIJKJSOIKIOHKLMNLNRSRNMOSNMSNKOSNNLSMRJSMPHHSLOJAHPSSSLLLJMMMMJJJIJSISMHEHISMJOJSKKOQJKLRSPOPOKJLJPSSILKLLNNSKSOIOMSLKNKSLMQKKSIMKMSOPLLSKJSISMNPSPLPMILSSNOMPINKMMOOPSKMSIKLMJKSMPKDSLSSSLN@ASLLMSNKHIKHINMMOLJQSSJSHSMQSMISSSOKPSSMSNMKIKKLNMHKJJRSIJGIGSJSONDDSLNNIIJKIHJDJIHIIGHQKKMJINIRHKLNIHFFGIJHGGPMJHIJ
@1804_45CNXP_1
GGCAATGCAGAGGAAGCCATCAATAAATAGTGAACATATAATATTTTTGGAATGGAGATAGCCATTCCACCCATTTCATCAAGATAAACAAGCCTAATTCTATCATAACTCAACTTTCCTGCCAAGAAAAAGTGCAGCACCAATAAATCCATGAGAAATTATTTGTAAAATAGCTCCATTAAGTCCAGGATCCGTTATAGAACTAATACCTATAATTATAAAACCATATGAGATACAGAAGAATAGGCTATTCTTTAAATTACATTGACCAGAGATGTTAAAGCTGCATAAATTATTTGGATTGTACCAACTACCAACAACCAAGGAGAAAACATAGAATGAGCATGGTGCATGGTTAGGTATTGATTCGAACCAACCCCATAGGCTCCCATTTTTCATAGATTCCAGCGAGAAGCATACAGGTACTGTAATGTGCCTCACCGTGGATCTAGGTAACACCAAGTATGTAAAGGTATAATCAGTAATTTGACAGCAAAAGCGATAGAAATCCAATATAAAATCGTGTTTCAAGTGTAACAATAGGATTATTAAGCTAGAGTTCTAGATTTAATGTTGGTTCGTTCAAACCATGTCAACTTATACCTAAAACTCCTATTAATAAAAAATAGAACTTCCTGCCATACGAATCAATTTTGTAGCCGAATACAGACGTTTCTTTCCACCCACATGGATAAAAGTAGATGAACGGGAATTAATTCTCAATTCCCACATGATAAAAGTAGAAGATACAAGAAGAAATAATCCTATTTGACCGCTGTACATTGCTAACATCAGGAAATGAAAAAATCCAAATACCAGTAACTGGAAAAGCCGCTGAAGTGGCTGAGAGTAGTAATGATCCGTCAGTAAAATAGTTCCTATAGAAAGTCCATCTATTCCCATTCTCCAGTAAAATCAAAAAAATCGATCCATTTATAATCTTCGGACAGTTGAATTAATGGATGGTCCATTTTAAAATTATAACAAAGCATAGATCATTCAAAGATTCTAGATGCAAATGCATATAGTATACCATTTATTGACTTTATTTTCCCTATGCGGGAGAAATAACATTAATGAACCAGCAGATATTGAAAAACAACAATTATTGTTAACCAAGGAAAATCATTCGTGGTAAAGACAAGATACACCAGGTCCAAAGAACGCATACTCAAAATATATGATAAAAAAGTTAACTTCATCAAGTACTTGTCAATAAAAAAAATAAAA
+
;@A755222)&&+*-9;>>?932201.)*23-(*'(2&%$$$$'&&'=:;:;;82101235::<87443460)+30+:>**))))005--11115//-.+++++,-,,03'&%%%&(&+01@?@?@92-;::=;<755..-))+45<<<@BE9777::57>@760:989;:2222230078;8800.-.11++))**+/,,,-.59:*****@4443/1)((((-**CC<::9888>;88/.1-,/222787'%'*'.533'''))&',+,**+129:=855532334@;;;9:9678.:999:;885)))))=@ABCAAA???>=642-,---981/022766--)((()''&'''&&&&&&'--..-/-,)*-21221+7::;>?<>916==:3/---/15757853*****-..56::;<>=>???ACCBB30/..233***)'&&&$$$%()-)(((0023656/01>?A@A??>1////6:<;776*)('(37752121244478;<==87/--,(,++))**)366667210+('(+5434((:73--.83335655*'''''///..0)'''(%%%%%**),13++'&&&&(./0432)))))54446553343222344*((((*,--/453.-&%$$$%%&&&&,414-+++*+,,/666661111../0(37774))>>>==>50..,.+)('%&&''((()122220,,((((),/5//531*'&&&'('&()*+**&%%&&)))(,+'))**+:9::74562****+<;;:.**+002355555489>@;;70/./+'''&%$%%$$'&(+21238;>=97222))))),,,-''%%%'%&&&&'''''(&&'&&''*,11353*((((:666784421/0/001133444<::986655567<;875////0.(('%&&(20*/../44:80///0544335558::6444*))),11774,,,-,+((&''&&(&)))('&&())+'()**-11+,+)*-../////.00//+'''''--./5646521110/./18657745564--++))**)))))-5//10022251.+*)))++&%&&'*,,.)),))//+('(()-442/0287663354,''''467:;:82,,('))***(')'&()((''&&%***(*(((((*/.---,-.,,--05/,*)*.*'$&)%%%$$%&%&%%%$%%%&&&*,.//6455
@1805_45CNXP_1
AATCGCAATAATCGGGTTCATTGATATTCCTAGTATAGTAGATGCTATCACACATACAATCATACTCAATTCGATGGAATTGTTTGATCTTAAAGGGGATATTCTATAATTTCGCATGTGAGGGGTTATTTCTTGGTTTCGTCCAGTCATTAATAACTTGATTATTTTTAGATAATAGTAGATAGAAAGAACGCTCGTAAGGAGTCCTATTGAAACCAAGAAATATAGGCCTGCCTGCCATCCACACCAGAATAAATAGAGTTTTCCAAAAAAACCTGCTAGTGGAGGAAGACCTCCTAGGGATAAGAGACATAGAGCTAAAGAGAGAGCCAAAAAAGGATCTTTTGTGTATAATCCTGCATAATCTCGAATGTTATCAGTTCCGGTACGTAGACCAAATAATATAATGCAAGCAAAAGTTCCTAGATTCATGGCGATATAGAACAGCATATAAGTTATCATGCTCGCATATCCACCATTTGAGTCTCCAACAATTATTCCAATAATTACATATCCGATTTGACCTATGGACGAATATGCAAGCATACGTTTCATGCTTGTTTGAGTAATAGCAATGAGATTCCCGAATATCATGCTAAGAATAGCTAGGATTTCCAGAAGAAGATGCCATTCATTTGATAAGAAATAAAAAGGAATATCGAAAATTCGAGTGGCTAAAGCTAAAGCAGCTACTTTCGAAGTAACAGAAAGAAAAGCAACGACTGGAGTGGGAGATCCTTCGTATACGTCAGGAGTCCATTGATGAAAAGGGGCTAGGGAAAGCTTGAACCCAATTCCTACAGTGATGAATATAAGCGCAATTGAAATTCCTGGGGAGTTATACATTTGTGTATTGATAAGACCATTCACTATTTCTTGAAGCTCAATCTCTCCCCCGGATGAACCATATAGCCAAGAGAAACCATAAACCAGAATAGAAGAGCTTGCCCCCACCCATGAGTAAATATTTCATAGTAGCCTCATTAGATCGTATATCTTTCTTGGTATATCCAGATAATAGGTAGGAGCATAAACTGAAACATTCTAGAGCTACAAAGATAGTTATTAAATCGTTAGCACCACATAAAAACATTCCTCCTAGAGTAGCTGTTAATATGAATAACAGAAACTCTGTTATAGCCATTTCTGTACATTCAATGTACTCTACGGGATAGAGGAATACAGAGAGTTGAACATAGTAAAATAAGAAATTGAAAGATTTCGTTGAAATTGTTCGTTTGGAAATTTCCTGAAAAGCTAATCATAGGTTCTTCTCTCCATCGGAACAATAGGGCCGTTATGCTCATTACGAAACTTGTTGAAGAGATGAAATATAACCAAGGTATATCTTTTTGATCAGAGGTTAAATCGATCATCAGAAGAAGAATTAGGCCAAAAAGCTAGCATA
+
IMNJLSJOKKOSSLKNPPOMJIISMSSLSSSKSQQPQOPIIHSOIJPLOROKPSLMRSPSLSOLLHNKKLNMIKSOJSLSKPHMLKOKDC7223@IPSNHKSRIOLLKORSSPISMJKJSLSIJLLQKSROSSSNOSQSKKHHLPSOSRSSNSJOQOKOILOSKINSSSRMSSMMIOLSJIKNIIJMKOMNOISSJBA@@FAEH@778433324?6CCFGSSLSSPKMJMJIKSKPIGKEGHSFEOJJMKJKSOSLSJJIJOIKKKJCEIJSSPOJKPJKIHMOKSMKSSJLRIJ99;ISIOJJG;778JIJSHMHJJLSSMMPLICCBBDHGJLSOJMPPJSLKSSNLSLLPISSJPLRKPKKHRSOHPMIMOIMOPSOLRSSNKKQHMKHJIGGILSOPSSQKJSNKGJJFFGGIHRMJNIJHFGLJHSSNGHHFIFIKKSKMNHSPQSRPQMNLSSMSNMLSKLLPSSSRJKILSPRJSSPLQLMKIMLSRLKKHQKMKQJKNOMMIQMNHKMOQJIKPRLKSLOJNIGGFGGIPJSMIIMLMLHKIOMJHIJMJSSSDEDDEPMKRMLSPLRJMLJIOJOSJKJMOILKKGPH@==:97411233355785CCEFJJJIMILGMIILIKISQJKJGIIGGJKOMJFPSOKHI88887A@@CHHABBBCHGKHJDBC21111>?('''&&&'(&()*=CDJSIDFHMGIOMSPSNLSKRJGGILJMHSIOPISMJKMLHSIHOS:9832335ACDCIOISLJJONHKKJOA@?;:<=CGDIHIIJKMLMIJSPSPLPSPOSKNMKLKOINJKNIIISSQMFHRSPONSP????LPSLLNPLLQSSPSSOOLPSOSKSRLLILOJJSSSIILKDHN;;SHSRMNPSOSOG><0-,,DKSKJKKJNLNQNKSHGILIMMPSOQOSSKMKKSMPQLIRINNKSJNKCDHISHFGGJESLNLHKKMKMSSSPMKMSNSILLIHFGFEDEE>>>==CCCB=<:;<@BDENQLOJKIMQLJSKOOOKHNSPSSSNPKMSFJKPHIHEABEQJRSJKSJNPHJQMNMLJSLMIJIJHFHGGPPGJSSIOKSOKSPONPLMOSSSMJMKSKJJNLQOMOLNLNOKSJIJHMMSPMKOSKHSLMJPLLOKLSSSQSLQJSJJORSOMSJQLLIF;:6/1JEIIHLNKSKKKIKMGKKONISLHKOKISSRKRKCKSJJNEGRMNGSFJB?EDDKSOMMJOQKJKMSLMKKKSKSPNS=>>GPLIHNKHJSPHGKKKIMRNMJSE>,,FSJOJILSSNILKNLIQKIKGLSSISMQKHJLMSKQKMPSSSMSSOHMHHPKROLPSQSRJNSIIJRPSKSLOLHSGNKSLKPSGFHFFFEJHPJSONKSNRSJIJHHFFGGHNQLPSOIOFCCCFF
@1806_45CNXP_1
GGCAATGCAAGGGAAGCCATCGATAAAATAGTGAACATTGTAAATATTTTTGGAATGGAGATAGCCATTCCACCCATTTCATCAAGATAAACAAGCCTAATTCTATCATAACTCGTTCCTGCCAAGAAAAAAAGTGCAGCGCCAATAAATCCATGAGAAATTATTTGTAAAATAGCTCCATTAAGTCCAGGATCCGTTATAGAACTAATACCTATAATTATAAAACCCATATGAGATACAGAAGAATAGGCTATTCTCTTTTTTAAATTACGTTGACCGAGAGATGTTAAAGCTGCATAAATTATTTGGATTGTACCGACTACCAACAACCAAGGAGAAAACATAGAATGAGCGTGGGGTAATAATTCCATATTGATTCGAACCAACCCATAGGCTCCCATTTTTAATAAGATTCCAGCGAGAAGCATACAGGTACTGTAATGTGCCTCACCGTGGGTGTCAGGTAACCAAGTATGTAAAGGTATAATCGGTAATTTGACGGCAAAAGCAATAAGAAATCCAATATAAAATAGTATTTCAAGTGTAACAGGATAGGATTTATTAGCTAAGAGTTCTAAATTTAATGTTGGTTCGTTCGAACCATATAAACTTATACCTAAAACTCCTATTAATAAAAAAATAGAACTTCCTGCCGTGTACAAAATAAATTTTGTAGCCGAATACAGACGTTTCTTTCCACCCCACATGGATAAAAGTAGATAAACGGGAATTAATTCTAATTCCCACATGATGAAAAAAAGTAGAAGATCCCGAGAAGAAAATAATCCTATTTGACCGCTGTACATTGCTAACATCAGGAAATGAAAAAATCGGGAATCCCGAGTAACTGGAAAAGCCGCTAAAGTGGCTAAAGTAGTAATAAATCCCGTCAGTAAAATAGTTCCTGATGTTAGCAATGTACAGCGGTCAATAGGATTATTTTCTTCTCGGGATCTTCTACTTTTTTCATCATGTGGGAACAAAATTAATTCCCGTTTATCTACTTTTATCCATGTGGGGTGGAAAGAAACGTCTGTATTCGGCTACAAAATTTATTTTGTACACGGCAGGAAGTTCTATTTTTTTATTAATAGGAGTTTTAGGTATAAGTTTATATGGTTCGAACGAACCAACATTAAATTTAGAACTCTTAGCTAATAAATCCTATCCTGTTACACTTGAAATATTATTTTATATTGGATTTCTTATTGCTTTTGCCGTCAAATTACCGATTATACCTTTACATACTTGGTTACCTGACACCCACAGTAGCACGTACAGTACCTGTATGCTTCTCGCTGGAATCTTATTAAAAATGGGAACCTACGTGGGTTGGTTCGAATCAATATGGAATTATTACCCCACGCTCATTCTATGTTTTCTCCTTGGTTGTTGGTAGTCGGTACAATCCAAATAATTTATGCAGCTTTTTAACATCTCTCGGTCAACGTAATTTAAAAAAGAGAATAGCCTATTCTTCTGTATCTCATATGGGTTTTATAATTATAGGTATTAGTTCTATAACGGATCCTGAGACTAATGGAGCTATTTTACAAATAATTTCTCATGATTTTATTGGCGCTGCACTTTTTTCTTCGGCAGAACGAGTTATGATAGAATTAGGCTTGTTTATCTTGATGAAATGGGTGGAATGGCTATCTCCGATTCCAAAAATATTTACAATGTTCACTATTTTATCGATGGCTTCCCTTGCATTGCCAG
+
DNPJJSCBCCCLLOMLMKOSISSKJMJPLHHJDDDFPJM@=1112/))))6;899:<<GJKINIMKSSSPSKSOSKNONSLSINQKQNSQSSNSKQMRSLOSPJNOSNSMPQJN>FGIHNKOHB?=;;GGOSSLNIOSSQMJIQNSNLSJGIGGESSPNSSSSSSRLJSNSRSPSINSSIMNSJPSNPJJNSMSRNPSMJNOSPSSJIOJSOSOOSJNLSPLMOKSLNLPMMSOHGGEHECDM<<IMKSSNSNPKMKPLECA@SJMSNMRPSIJOKQKKOISQJSSNPPSSOSSNLOSQOSSLSNSSMMOMSOOSQNLSPKNQPSSMPSNSSSKQSOSIMSQMSMQSNLNPMRPSQQSMSKOSPJSKLKB@=766889)((()+,333;55ESSSJEHHEFIKSMLSMSSLNSSOOSOSEJEBIILMMJJIJMPQSOOLSSJMSNMOSOLPLNKRNKLSLCBCBDKLSMLPOKPSRSQLSLNSKKGEH==>==MKOPMQSMMKNLNSKSKSSMMSKRMSMOKRJMMMLSRSMSSJHHLLMOQSMQLSSJNNKKMMQMKSPSPLSQSSKMMLKSOMSMSNLQRLMNJSSA@@@@FEF?>>>?GGH11112::<;<AEEEDFPSKNJGGJLMOILGCKKSSQJIIFFGFHJJJIIEDDBCEFEE?FIGGJLPJLJSKNRSLLMSOONIRKIQSMSSJC?BFFKKJLKJMIIPKDGSSPSLLHJNSLKISKKLSSLNMSSOGLJIPJMIJKKLSNSJFEHLSSOSILNMISSGHKBPIPSOKSKSLSMMKQNLKMIIIPMNPLLSNSGKOJSSNKM99888DEEKIGFCGJKSSKIHQSLLKSSOJLIKOHJJJJOPKPNLSKJLSLNSMKOSLMLNMNSNPISLNSKMQOLQSKPMHISMISHNIJMMLSPIRSJJOPLKJJNSSKHGFIA24,*(./4:BBBEI?==::655537:9965678C@HNKA>>>><984320(&%&''&-2466454*)))'*/012575C@CDIFFHDDFHKNHEAGGCCEGIDDDC;;;;;BACDCCA@559/,,,,-@BABBCDGEGBBBDCIHLPHSMHHGMSSSPKMJHFFCFGFFFGSFEC@?=<;6543345@////0))))((('('')+33,,BCFIDEGFGEHFICBAA>A@;668<==@DCFIFFEDE?DDCCCDDCA00001GIJIPPIJFC@BECEE@>??ABFEGDD:660,,,,:??@=<<;:<AEBBDHCDCAAABFFCFGDEEDDBC>>;9764&&&&&&)(+++)**)))*+,112787445==>=>@ABBAA?==<::;=8-)('%$$$#####$%&'*---.)))))<<<<=:9548<=;:988<?>====?=>>660///1986888:;,,,,;===?@B@D?6543477678999986555443332---,+*'**+++,+-+3223,,,--;;;<:534=?>>;:9:89<<::999:;9++****+7100008:<?ADFFLHHEGFFECDCEGFHFEHDDFDEHNJIGFEBC5,*))+*,,?ADDEHDD96FDHBBCBCGEFJHRGHE43324.(>>;;<==>>>>@;8577:776+*))*,)(%'.114<=DCC?BA@@@BJFDDEFIMJHKHFECCCCDCEEDDCCDDFGFDCEBDHFEA=76889@877:CA@ABCBDBDCBCECBAB>>30B@AAA@AADEDDBCCAD@?=<91/.,,
@1807_45CNXP_1
CGTACGTATTTTTGGCCTAATTCTTCTTCTGATGATCGATTTAACCTCTGATCAAAAAGATATACCTTGGTTATATTTCATCTCTTCAACAAGTTTCGTAATGAGCATAACGGCCCTATTGTTCCGATGGAGAGAAGAACCTATGATTAGCTTTTCAGGAAATTTCCAAACGAACAATTTCAACGAAATCTTTCAATTTCTTATTTTACTATGTTCAACTCTCTGTATTCCTCTATCCGTAGAGTACATTGAATGTACAGAAATGGCTATAACAGAGTTTCTGTTATTCATATTAACAGCTACTCTAGGAGGAATGTTTTTATGTGGTGCTAACGATTTAATAACTATCTTTGTAGCTCTAGAATGTTTCAGTTTATGCTCCTACCTATTATCTGGATATACCAAGAAAGATATACGATCTAATGAGGCTACTATGAAATATTTACTCATGGGTGGGGCAAGCTCTTCTATTCTGGTTTATGGTTTCTCTTGGCTATATGGTTCATCCGGGGGAGAGATTGAGCTTCAAGAAATAGTGAATGGTCTTATCAATACACAAATGTATAACTCCCCAGGAATTTCAATTGCGCTTATATTCATCACTGTAGGAATTGGGTTTAAGCTTTCCCTAGCCCCTTTTCATCAATGGACTCTGAGTCCTACGAAGGATCTCCCACTCCAGTCGTTGCTTTTCTTTCTGTTACTTCGAAAGTAGCTGCTTTAGCTTTAGCCACTCGAATTTTCGATATTCCTTTTTATTTCTTATCAAATGAATGGCATCTTCTTCTGGAAATCCTAGCTATTCTTAGCATGATATTCGGGAATCTCATTGCTATTACTCAAACAAGCATGAAACGTATGCTTGCATATTCGTCCATAGGTCAAATCGGATATGTAATTATTGGAATAATTGTTGGAGACTCAAATGGTGGATATGCGAGCATGATAACTTATATGCTGTTCTATATCGCCATGAATCTAGGAACTTTTGCTTGCATTATATTATTTGGTCTACGTACCGGAACTGGTAACGGATAAAGATATGCAGGATTATACACAAAAGATCCTTTTTTGGCTCTCTCTTTAGCTCTATGTCTCTTATCCCTAGGAGGTCTTCCTCCACTAGCAGGTTTTTTTGGAAAACTCTATTTATTCTGGTGTGGATGGCAGGCAGGCCTTTTTTCTTGGTTTCAATAGGACTCCTTACGAGCGTTCTTTCTATCTACTATTATCTAAAAATAATCAAGTTATTAATGACTGGACGAAACCAAGAAATAACCCCTCACATGCGAAATTATAGAATATCCCCTTTAAGATCAAACAATTCCATCGAATTGAGTATGATTGTATGTGTGATAGCATCTACTATACTAGGAATATCAATGAACCCGATTATTGCGATTA
+
IJJJGHSGFGHJKHHGHJISMSNKSLSNMSLKJMKSKLMGKPMLKKMMNMKKOJSJNSSMJJJDEGGFFFGLNSSSSQPIS<;;;<KQHIJJIKSMSSIIKKQKLIIINIKKOILFGGEGMLSQIFSKIMSSSSSRQOQLSISKJHGIIKEHE??>>EFEIKISPGHHIIGGHJGJLLJMIKJGGBLNHPMOMOQLIKJQKOPJQSNSMJKLJQMKLSOSLPRKNMKJIMSOSPLSLMJKHKQJJIIKIMRJKIKOKSFGKHNQNOPGHHJIKMCABFGHIKKSOLJHFGL?=>>=>FLNPKHPLNMIKMRLOMSJKLHMRMILKRILLJIIHGIIIKLJNMKNSIKSKOSJQKNMJJMSKJKLHLLKSQSKSKOLSKLHHIJNSKLKISSOKRGHGLNSLOLOJJSSNLKSJNMJGLHHKMIJKJIGFHHHJLILISOONSOPLOOIJNMSINMGEFEE>=====BBA<<<=?ILLJILNPJKLPLIOSA::<IMKMJNIFKFDGEEECGGMSQRQKSMHFIJMKLMISJQJKJOMHIIJHLLSILNLJPLKJNOHLJJLMSJOMINMDBB@7HIMLSMSGLSJJKNGEGIGMIIIFFFDDFGGHDEFEBFHGHGE00000:;CB9@G8BDAA=17::86;DFFGIFEEFFFE--+(((---.CCJSNSSJJQD=GOHJLIMLJPLIMHOJSQHRGFIKSSJLQLMKHOSMLGIJIIKJKSMKJIMKJOLIRRIHIQOILSSMJOJKQKSKRHJA@888MOISLLIGPJHEJIFIQJKLSLJJNLMLLLLNNRMSJA@AFIGHKKOMHGFGESSMJSHFHGGKKOKSHKLJKQONMKJSQJKJIJHLJPLJMQOKLKKHSSMLOPPMA???9:;IGHHIHSJLHPJGSLJOIPJH100000000EHSJKSJJSKE?DHJOOILJSSONJMJIMIJIJHHIJILJLJPHIIJLKIONOJKSOIMLOJJJJGGFIFJOSOSLSJJQ9777RRMKSLRMLJHJIJFJINSMJSLHJJMONNIIDFGGG6220+*))''&&'&&&&&'+,..9CEEEFSIHFGPLNLNJKMIMLSSMMSSGJLGILMF>HGKOSSNLOIOLSOLF99882223FMLHJRMSNOSMOJSLSNMKNGENSSSOOHJKOPLNPSLNOLSHIJGHLJJJLCCCEE@@?;1('&&&%%%%%&+125=AFEEDJKJEJLQLLNNOJLMKJOLSLKKS8HHEEEFFMRSOOOMSIHJSSONLSNSSNNSLMMMLMKNSLJIKMCGJKGNPSLSNLSMLSMSKOKLJOJJSMOIMLSMSKLHJLOKHMF>GIE3@BDHEEGINKINLKJKMHFHGGH77777LIIHJGIHJGJMLPISLNPSIMJNSLJIIHGISIJRIKIMQHKKIIFGFFEFHJKKIGFFEFE
@1808_45CNXP_1
ATGCTAGCAACAACTCGAAGTATGGGTCTAGCTTATTGATACGTTACCGAAAACCTCATTTGAATAAATTTGGAATACATTTTATTTTTTTTATTGACAAGTACTCGTACTCAAAAAAGTTAAAAATTTTTTATTTATATATTTTTTTTGAGTACGCGTTCTTTGGACCTGGTGTATCTTGTCTTTACCACGAATGATTTTCCTTGGTTAACAATAATTGTTGTTTTTCCAATATCTGCTGGTTCATTAATGTTATTTCTCCCGCATAGGGGAAATAAAGTCAATAAATGGTATACTATATGCATTTGCATCTTAGAACTTCTTCTAACGACCTACGCTTTTTGTTATAATTTTAAAATGGACGATCCATTAATTCAACTGTCCGAAGATTATAAATGGATCGATTTTTTTGATTTTTACTGGAGAATGGGAATAGATGGACTTTCTATAGGAACTATTTTACTGACGGGATTTATTACTACTTTAGCCACTTTAGCGGCTTTTCCAGTTACTCGGGATTCCCGATTTTTTCATTTCCTGATGTTAGCAATGTACAGCGGTCAAATAGGATTATTTTCTTCTCGGGATCTTCTACTTTTTTTCATCATGTGGGAATTAGAATTAATTCCCGTTTATCTACTTTTATCCATGTGGGGTGGAAAGAAACGTCTGTATTCGGCTACAAAATTTATTTTGTACACGGCAGGAAGTTCTATTTTTTTATTAATAGGAGTTTTAGGTATAAGTTTATATGGTTCGAACGAACCAACATTAAATTTAGAACTCTTAGCTAATAAATCCTATCCTGTTACACTTGAAATACTATTTTATATTGGATTTCTTATTGCTTTTGCCGTCAAATTACCGATTATACCTTTACATACTTGGTTACCTGACACCCACGGTGAGGCACATTACAGTACCTGTATGCTTCTCGCTGGAATCTTATTAAAAATGGGAGCCTATGGGTTGGTTCGAATCAATATGGAATTATTACCCCACGCTCATTCTATGTTTTCTCCTTGGTTGTTGGTAGTCGGTACAATCCAAATAATTTATGCAGCTTTAACATCTCTCGGTCAACGTAATTTAAAAAAGAGAATAGCCTATTCTTCTGTATCTCATATGGGTTTTATAATTATAGGTATTAGTTCTATAACGGATCCTGGACTTAATGGAGCTATTTTACAAATAATTTCTCATGGATTTATTGGCGCTGCACTTTTTTTCTTGGCAGGAACGAGTTATGATAGATAGAATTAGGCTTGTTTATCTTGATGAAATGGGTGGAATGGCTATCTCCATTCCAAAAATATTTACAATGTTCACTATTTTATCGATGGCTTCCCTTGCATAAATTATTTCGATTGTCGCTACAACAACCAAGGAGAAAACATAGAGAGCGTGGGGTAATAATTCCATATATTCGATACCAACCCATAGGCTCCCATTTTTAATAAGATTCCAGCGAGAAGCAGTGTACTGTAATGTGCCTCACCGTGGGTGTCAGGTAACCAAGTATGTAAATTTGATAATCGGTAATTTGACACAGAAAAGCAATAAGAAATCCAATATAAAATAGTATTTCAAGTGTAACAGGATAGGATTTATTAGCTAAGAGTTCTAAATTTAATGTTGTTCGGTACCAGAACCATATAAACTTATACCTAAAACTCCTATTAATAAAAAAATAGAACTTCCTGCCGTGTACAAAATAAATTTTGTAGCCGAATACAGACGTTTACTCCACCCCACATGGATAAAAGTAGATAAACGGGAATTAATATTAGCATGATGAAAAAAAGTAGAAGATCCCGAGAAGAAAATAATCCTATTTGACCGTTGTACATTGCTAACATCAGGAAATGAAAAAATCGGGAATCCCGAGTAACTGGAAAAGCCGCTAAAGTGGCTAAAGTAGTAATAAATCCCGTCAGTAAAATAGTTCCTATAGAAAGTCCATCTATTCCCATTCTCCAGTAAAAATCAAAAAAATCGATCCATTTATAATCTTCGGACAGTTGAATTAATGGATCGTCCATTTTAAAATTATAACAAAAAGCGTAGGACGTTAAAAGATATTAATGCAAATGCATATAGTATACCATTTATTGACTTTATTTCCCCTATGCGGGAGAAATAACATTAATGAACCAGCAGATATTGGAAAAACAACAATTATTGTTAACCAAGAACATTCGTGGTAAAGACAAGATACACCAGGTCCAAAGAACGCGTACTCAAAAAAAATATATAAATAAAAAATTTTAACTTTTTTGAGTACGAGTACTTGTCAATAAAAAAAATAAAATGTATTCAATTTCAAATGAGGTTTTCGGTGACGTTATTCGATCAGCTAGACCCATACTTCGAGTTGTTGCTAGCAT
+
HMHGHMOSJMJQISKISJMKSHLEGEABCA??<<;;HHISFFGHSHHHJJIJSSMSLSHJS77777JNGJNHKOLHLJSKNJQKEBBIMSSSMJNKIHIHGHFHGGGGHHKIDEHJSSDJG=>CFOGA@;SSSPJSJPSMLLFKGSSSSLNIMJHHGDDC::@>:=DFJSOQISQNOLSSOSLOIMLLJGHILLILGSGJLJESSMPIKLJIIKLKNNNHSLNLNOLNPQSIGLMSSKMJPKOSRLMNNSJIHIIIQNNOSSMEFSNHSLLKMQHEEHRJKILHM;985255466/+'''9;EEGKIHJOJMMHJGJHGJHIJKLHJHJKIQLKOIJKMJMSSPJKKNLKIKKMLSJMSSISHJHJJHKPLSOSLHJJHNNMOLILIHIRIQKLNJNJGJIKHHMKSKSSSKFE@KLSOKJGJHNMLQISKOJSHJIQJINNSEJMSMLIKIGHNFGOKSLSJNPKJFEEDIJONLJKJPLIEJIFJNKJHHKSSKIJFGFKLSKPJHLLCBAAAAHGLHGFMCDFALNSSOSGILKKLHIHIIKSJHLIKSRHIDEDDDHKNQQLKGIHFJJLPSNMOQEF77778SIKJKMPJHGESSPE?+++))))),AIKPJGGGFHKSHSKGGKFISSMLJIFJMSJJMSJK>?LHLJIIGJKJMPKJLMJIIHIGGFHIGGJHFEEEEEEHLKSLLSNMSQHSLRMLHKJLSOKSOQSOKQNSSSJIEBBFAABGPJSKNRSSSOHHKKKPNPSOSOSJKJMKNLHGKNKSKMPSSQSOPOMMSSOSILHNJSSLNMSQSSSMLMKSSSKSSKSKLKNKSSSMPQNKLKMI86Q;::::;IBIKMSKHIJIMLLSSSSLSNOQPSJPKONSKPSKQLKNOLKSQSJPSRMSOLKOLHLSLSNSSKIIFGKRNPSNKOSSLPSNSKJLONRSSSOKSRQQSSLPSLSLKNSOLPIMISSLLHLMRKMKHOSNSSSOMNSSOLSSQOSOSPSSSSSONSSNNQKRMKLIIQMLKSMSSPMPSSOSNKSOSLKPSSKPSKMSMFFFFGNGLSROISMRPHOLSSSQOMRSQSNSSSLNKSSLMMPSPOSOSIJKNJLGSINLIJJHHJLGJMLSMSSSSSMSKKMSSSSSJMMQSNKOSOLSJSSJQLRLOMOSSSRSSNJNLLKSSSLJKSLSQLSSQJIHOSOLMKJSFIIKKLLOQKIGGJRNNINKOKLNONLLPSKNOSMNSMNFKHSSSRPLNLSIOQLMPHGGHKLQLKK-,,,,/000001<EGGFGLSJOKPMNPSLJJSHOHHSLSOPSKIRLIKKJQNHMPMSLLPKMLPQOOSLPJSJJKJPLSOIOJSOSIKKJLSOMSKSOLQLSNLDEDDC<:;:&$$$&&&$$$$$'''(*.123<===<:99;;881-+)'''(((1467633,+++*+)&&'&(+)'%$$$%&(,1589<@@@?::73799::97322348988334--,,,*)(&%%$$$,,-0=====>=>???ACBBCCDDBA988876531100.-.0/.+(&%$%&'''''&&&&'''''''&&%%'(-,:9:::;A?<;9999877622432766677?>@@@@AA@?@==;:9/...0>?==>>=>A?@@BECC@@@?>;<;976430***('&&%&&&&&++/34356678::99:CDDBAABA>;:::00001?A@CILGFBDEEA@@=<=;:9888::=>@ADCB@AABCHCC@<=<66654+(((+))))%((((*4;===@ACBDCE=GIJIFDAB@<<?=73333340/.)'%&((+-.:;<;:;:DD@=<:===@?=<:72289<==<::9999878655620****/0214556:;==<;;<<?ABCEED@=;==@<<54454?>>?>8>@??DCDFFEFEFC@=>=?A@@?><==?7<>=@A?>=<;765467422-+'&%&',.<===>?@@@5445::BA><<<<:<<;<=<>?>?84/--.1<IMSA?=?BCCCCCDBB@A@CGG@D=<<<<;:896572228;===>?>;999989::56:;63;>>>>@B@?@>?@ACA>532.+**&&&%%&(*,,*))(''''))*/10///015433231,+./9CFCCDADEACAB7FC@6@BBCAC@>?FJGFCDGEDEDDHEFEGHHKJD=<:768778AA==:777555679<6555333/-+%%&&'''-./11357799::?A>>>@AAAA@???=<<;=<<86444456466:AAA?>>?AABCFE=:8<@?6:>A?BCCDASNKFCA@?@?@>=<96420-,,)*02378<<;9;<??@A:99-&&&()).1222333347:9543(((()*))))&%%$%%%%(&&&&'''(-.//134567:;:9955555
@1809_45CNXP_1
ATGCTAGCAACAACTCGAAGTATGGGTCTAGCTTATTGATACGTTACCGAAAACCTCATTTGAATAAATTTGGAATACATTTTATTTTTTTTATTGACAAGTACTCGTACTCAAAAAAGTTAAAAATTTTTTATTTATATATTTTTTTTGAGTACGCGTTCTTTGGACCTGGTGTATCTTGTCTTTACCACGAATGATTTTCCTTGGTTAACAATAATTGTTGTTTTTCCAATATCTGCTGGTTCATTAATGTTATTTCTCCCGCATAGGGGAAATAAAGTCAATAAATGGTATACTATATGCATTTGCATCTTAGAACTTCTTCTAACGACCTACGCTTTTTGTTATAATTTTAAAATGGACGATCCATTAATTCAACTGTCCGAAGATTATAAATGGATCGATTTTTTTGATTTTTACTGGAGAATGGGAATAGATGGACTTTCTATAGGAACTATTTTACTGACGGGATTTATTACTACTTTAGCCACTTTAGCGGCTTTTCCAGTTACTCAGATTGCCGATTTTTTCATTTCCTGATGTTAGCAATGTACAGCGGTAGAAATAGGATTATTTTCTTCTCGGGATCTTCTACTTTTTTTCATCATGTGGGAATTAGAATTAATTCCCGTTTATCTACTTTTATCCATGTGGGGTGGAAAGAAACGTCTGTATTCGGCTACAAAATTTATTTTGTACACGGCAGGAAGTTCTATTTTTTTATTAATAGGAGTTTTAGGTATAAGTTTATATGGTTCGAACGAACCAACATTAAATTTAGAACTCTTAGCTAATAAATCCTATCCTGTTACACTTGAAATACTATTTTATATTGGATTTCTTATTGCTTTTGCCGTCAAATTACCGATTATACCTTTACATACTTGGTTACCTGACACCCACGGTGAGGCACATTACAGTACCTGTATGCTTCTCGCTGGAATCTTATTAAAAATGGGAGCCTATGGGTTGGTTCGAATCAATATGGAATTATTACCCCACGCTCATTCTATGTTTTCTCCTTGGTTGTTGGTAGTCGGTACAATCCAAATAATTTATGCAGCTTCAACATCTCTCGGTCAACGTAATTTAAAAAAGAGAATAGCCTATTCTTCTGTATCTCATATGGGTTTTATAATTATAGGTATTAGTTCTATAACGGATCCTGGACTTAATGGAGCTATTTTACAAATAATTTCTCATGGATTTATTGGCGCTGCACTTTTTTTCTTGGCAGGAACGAGTTATGATAGAATTAGGCTTGTTTATCTTGATGAAATGGGTGGAATGGCTATCTCCATTCCAAAAATATTTACAATGTTCACTATTTTATCGATGGCTTCCCTTGC
+
BCCPHSKL===88999GEFEHKJ@@@@@@@@@RKHKSNSJMQLSLPHMIGIKGDSSOKLSSNQOOKLOOIJAFHPSOSSIIJLJLGSKSSSSOMKJSKKGHIHPSIILSMJIFGMOSSIJB;;GLPJGNOSSOJLMNSKIJPDDHSSSSJKFGFKEF@?>77==1=IISGLQSKSLKSOMKOMIINJNKSLJSPSRSSOKNKOSOOSNLQOHJMOJNJIIRORJNSLSPSFFHJKOJOQJIKSMMSPJHIHKGHEFGSLMHOLHPKQIOLMKSPMJGHJJHJLGJIFIFDDEEEMJMIKISJSIMJIKSSRLSL=;::AAAAAJJSLKSJIJJQPKOSIIRSSMSMJLMJKMSKNLMLNGHJJ=====SPKGIHGIPSLSNSLKHGNJJLHJSJHLKDDDDDSIQOSMSSSMMGEJSSPSLJILNKLQKLKIPLNKIILIHGFFFDGJOIQIJLKJGJLLMSPM88888??HJKPSNJHJKHFHJGINKHIKJRHJKILGKIQIFDC=;;855.(((((())()---/0@@CFGIMJGGGHJJGGHGNIISLHQHHH??>***))((+,,))))7HFDHH@??<=<<=88732223B>SPSSKKSILKHKGHGGKFIIIFFGJFGEC67=31100<22223EFHDJHIEFGIHHGFSOJGKKHLKLGGFGFHOMKLOMKSLMHPIINIOQQJQPMNSLSOLKIKLLQKLJMMQQLQSMRSSSJSSINSPLJOPSGQSQSJSKJIHGILOMSNLMPSSNNJLMLJKQSIFHGGOGE<<>?88888988888BDAACKNEEFHHJNKKSMNNJJSSJSDCSNMLFJISOMPKSNKRC?=;;<+++++3)&&&&/*0CEEFJLMPOKSSSPISRLSSQNLSSONSKJLJKJKNRKKMSPLKSLLNMNLSSLNOOSJLOSMHIKIGKLJKKILSKPNLSMSSLLKISMSSNNSMPSPKROPMISGIFG??@LGKIHJJRMRMSMLBABBBHGIQSSLSSOSLLKLLOHKDGRLSLRLMSOSSLOLOONNSRSQSSOSMKJJIGHGFNMMJLMHKRSNINLLSSQJPNMLOSOQSMRSOSNNSNOOPKPSSLJIONKOQRSSOKKSIJKRHKKNMKRPNSOQSOSPJMIJIHISJSQSSNSKNPRPJKPMIKSRLMSNOSSQLNKJSLSNMNMOSNOOSSKMSQNOQQKJSRNIDSNKNJMSSSNSSJMJRNLSQLSQMSRMSSSSQCBBIPSSOPSLJICEDEDNKMKJOMONINNMSJSQKLOSSMMSSSNKQLOQMJMEDDSJHKQNIFLIFMNJKJBEC923FBCEEAAAA@?A@8@BBEDGJBCGNKHLLLHHDCCCCGDBCBCGBDDE
@1810_45CNXP_1
AATCGCAATAATCGGGTTCATTGATATTCCTAGTATAGTAGATGCTATCACACATACAATCATACTCAATTCGATGGAATTGTTTGATCTTAAAGGGGATATTCTATAATTTCGCATGTGAGGGGTTATTTCTTGGTTTCGTCCAGTCATTAATAACTTGATTATTTTTAGATAATAGTAGATAGAAAGAACGCTCGTAAGGAGTCCTATTGAAACCAAGAAATATAGGCCTGCCTGCCATCCACACCAGAATAAATAGAGTTTTCCAAAAAAACCTGCTAGTGGAGGAAGACCTCCTAGGGATAAGAGACATAGAGCTAAAGAGAGAGCCAAAAAAGGATCTTTTGTGTATAATCCTGCATAATCTCGAATGTTATCAGTTCCGGTACGTAGACCAAATAATATAATGCAAGCAAAAGTTCCTAGATTCATGGCGATATAGAACAGCATATAAGTTATCATGCTCGCATATCCACCATTTGAGTCTCCAACAATTATTCCAATAATTACATATCCGATTTGACCTTTGGACGAATATGCAAGCATACGTTTCATGCTTGTTTGAGTAATAGCAATGAGATTCCCGAATATCATGCTAAGAATAGCTAGGATTTCCAGAAGAAGATGCCATTCATTTGATAAGAAATAAAAAGGAATATCGAAAATTCGAGTGGCTAAAGCTAAAGCAGCTACTTTCGAAGTAACAGAAAGAAAAGCAACGACTGGAGTGGGAGATCCTTCGTATACGTCAGGAGTCCATTGATGAAAAGGGGCTAGGGAAAGCTTGAACCCAATTCCTACAGTGATGAATATAAGCGCAATTGAAATTCCTGGGGAGTTATACATTTGTGTATTGATAAGACCATTCACTATTTCTTGAAGCTCAATCTCTCCCCCGGATGAACCATATAGCCAAGAGAAACCATAAACCAGAATAGAAGAGCTTGCCCCACCCATGAGTAAATATTTCATAGTAGCCTCATTAGATCGTATATCTTTCTTGGTATATCCAGATAATAGGTAGGAGCATAAACTGAAACATTCTAGAGCTACAAAGATAGTTATTAAATCGTTAGCACCACATTAAAAACATTCCTCCTAGAGTAGCTGTTAATATGAATAACAGAAACTCTGTTATAGCCATTTCTGTACATTCAATGTACTCTACGGATAGAGGAATACAGAGAGTTGAACATAGTAAAATAAGAAATTGAAAGATTTCGTTGAAATTGTTCGTTTGGAAATTTCCTGAAAAGCTAATCATAGGTTCTTCTCTCCATCGGAACAATAGGGCCGTTATGCTCATTACGAAACTTGTTGAAGAGATGAAATATAACCAAGGTATATCTTTTTGATCAGAGGTTAAATCGATCATCAGAAGAAGAATTAGGCCAAAAAGCTAGCATA
+
KSRLOPKPKNLSLNKPLSIHHJMSKNSMOSSKQQSPKOSNLSKJLOILJNIJKKSPKNJQLMMLMKHLJJNNQNMLJILISILKSLJKHS9555GSSQLJLNKINLJJNSLKLSRSPQOQRJESLSMKSPMMSLJHKNOQRJLJJHILKOIPNKSPKSPMQJMMOIJMRJMKSHOSKJSKSJSILKKSMSJNFFE>555>BEFHA@?@CDFFEFRLHHHF@KQKNSKQLSISNKSJKLSJSMSLSKNEGHMMSLPQNLNKMNJKNJ;/0AACSSSOJLNSRKSKFDGROOKNJLIFFGOMKSPPMKMOSSSOLDD;>BHIKHIHJJGGFFFB<>CKSKLNSMNOSNNSQONLSSSSLQLMNRLNPLOMSLMSKMSJNJLKSKSSQSOMIOJKJIMINSRMQOKNIJIKJHMJJIMIMLHKSKLSMNIIIJLPKIGGFFEIHIHGMIILIIJIOSSNKHKHLLLJINGIJIIKLJHIGGJMJMSHQIJIGGKHJGGJDCEDCCDDBA=6688;>CBD@???A<870-('%&)+899:=C?>>??DKJNRPKINKMPMMNKNSKSLHIIPNSKPLLSSSLSLKQOLSILLJOL:88889IGDEIFKIHKGKILSSSJSEGBB@ASSKMLIONMLNGSLSLJIINLLOKSKLKLSKKMPKKLMLLJLIMLLSONRNSSSOSSOSOKSLLNSSKIGHJPJMJOKNSLKLNLLRSLMKJKRSLESNLMLJSJPSKSRRNSIHKSLQPSPSSIHNIGSJLLSMISOOJSLKGSJLQQISJSHPSKKSRJKQIKSSKJJINNPQSKRMMKSSKNLLPOKPMSNJISJQHRLNMNJSSKHKONSLLRQNPPJLRLNMMJSOKNPMKOKKMOLLMLSJNSOJOSOKSNSOSJSKSJPIKLIBB?@@AGKMISMISLSKORKNLKKSPNSOKLSRHHOOSNLLLLONPSMLRPJJOHFJIRIHJLGOEFEFFLIINSSJSRLMLSKSSKQNSSKKSSSOQNQSPSMHMC78CCFHQMSJOPSSKMMSSJQKNHLIJLISOHOJSSJSLQSSNLLPLJJQSKLIQLSKKSMOLOKLSD?E9))))(&&&))*+,30(()GLGPKMLSHPLPOLHNISSJOSSSLOPLSKIQJNSKLRLPPPQQQMRKNJLOILNSLKKJLJ@@?@@SMJKLSNHMIGFB7667EEEGFJKIIRRNSQJKIJISNSNOFFFFGKNSLOMMNMILHHLJJLHGONNJMKSSKSMIGA?>>>OMSONSPSLSKLNPSLMMLKJING@A------B<...EBC?@ILNGLJKNMSHQSSQIJOSOLOSLFGFFG@?CBKNIFJOFGSQSRLPB@BBPNSNLKSSSLSHHIKSNRNKSKLLIMNRMSIJJSHIP@@???CB=:0/-**/./033889ADGGIKOOLPOOKLNN
@1811_45CNXP_1
CGTACGTAAACAACTCGAAGTATGGGTCTAGCTTATTGATACGTTACCGAAAACCTCATTTGAATAAATTTGGAATACATTTTATTTTTTTTATTGACAAGTACTCGTACTCAAAAAAGTTAAAAATTTTTTATTTATATATTTTTTTTGAGTACGCGTTCTTTGGACCTGGTGTATCTTGTCTTTACCATGAATGATTTTCCTTGGTTAACAATAATTGTTGTTTTTCCAATATCTGCTGGTTCATTAATGTTATTTCTCCCGCATAGGGGAAATGACAAAGTCAATAAATGGTATACTATATGCATTTGCATCTTAGAACTTCTTCTAACGACCTACGCTTTTTGTTATAATTTTAAAATGGACGATCCATTAATTCAACTGTCCGAAGATTATAAATGGATCGATTTTTTTGATTTTTACTGGAGAATGGGAATAGATGGACTTTCTATAGGAACTATTTTACTGACGGGATTTATTACTACTTAGCCACTTTAGCGGCTTTTCCAGTTACTCGGGATTCCCGATTTTTTCATTTCCTGATGTTAGCAATGTACAGCGGTCAAATAGGATTATTTTCTTCTCGGGATCTTCTACTTTTTTTCATCATGTGGGAATTAGAATTAATTCCCGTTTATCTACTTTTATCCATGTGGGGTGGAAAGAAACGTCTGTATTCGGCTACAAAATTTATTTTGTACACGGCAGGAAGTTCTATTTTTTTATTAATAGGAGTTTTAGGTATAAGTTTATATGGTTCGAACGAACCAACATTAAATTTAGAACTCTTAGCTAATAAATCCTATCCTGTTACACTTGAAATACTATTTTATATTGGATTTCTTATTGCTTTTGCCGTCAAATTACCGATTATACCTTTACATACTTGGTTACCTGACACCCACGGTGAGGCACATTACAGTACCTGTATGCTTCTCGCTGGAATCTTATTAAAAATGGGAGCCTATGGGTTGGTTCGAATCAATATGGAATTATTACCCCACGCTCATTCTATGTTTTCTCCTTGGTTGTTGGTAGTCGGTACAATCCAAATAATTTATGTAGCTTTAACATCTCTCGGTCAACGTAATTTAAAAAAGAGAATAGCCTATTCTTCTGTATCTCATATGGGTTTTATAATTATAGGTATTAGTTCTATAACGGATCCTGGACGTAATGGAGCTATTTTACAAATAATTTCTCATGGATTTATTGGCGCTGCACTTTTTTTCTTGGCAGGAACGAGTTATGATAGAATTAGGCTTGTTTATCTTGATGAAATGGGTGGAATGGCTATCTCCATTCCAAAAATATTTACAATGTTCACTATTTTATCGATGGCTTCCCTTGCATTCCCA
+
IJIHGFEHEIIGGHSJLHGFFEHADDCBC5431/..<56==;;;<8;BFFMMMLSNLISLKOMNPJLLSMNGSJLJLIILKPKJIGIGJIIJHHGEEIMGHILSLKGGFA7777INSSSIKGHRJNLFGDSSMSSNLSLSSHGBASSSSOSSMNSQLJJJFGFD=?HNLPLKSMMKROMSNNPSSNLKNKKJJNPKIIHJSPHNPJLRJJKIMMMMOHJKSSOGDISSOSMQILNHJJJJKKNRQMLOJKMMPPISNNSJKSC>CSHAA@?63732&&&%%&'((((7@GKDLSILMGIJJKISLMNMIPMSILIOLLILJJPSLNSKI@<<=FGHKKKIJMOSSSNJOLIKLJLJKSNNLQHSIGGGGGIJMQLLPKJJGHLJLLOIKGFJMMMSKSLJLSJREAAA@ABGKLAA@<FSKKKFEJHMKLJJMKPKHGHGGPLIFGHGFJIHOSKONKQILOKNMJH9:9???@FHLHKLLHML9?H**HHHGHSMJIOGHHGHKSKJJJHHKEIFDDHFHKMJIBGIEGLSNMKEKNLJKIHJINJHIJIGLJIHHEEDDDEEFGMGIPEEEGJMKSMQKMHHFJFEEFFHJLIHKDKEMSLNJJFHFFED8843543-,,---,19<,,3,,EDEJKFGGGJKMKSNSCCSIHSHJIJHJLSHMLKKSKLSIOKLSSSSOILOIJKOOMSSLMSLONHIOLFEEEIISPLNSJMKIJSLSSSKORJKINMJSSSOKNNMJKJJKHRIKSKPMIKEPJMROSNJIIJSLKJMKMJKJISSSSSLIMSKLICCDFFGKJNJMMMMJMMJHSLFEJJSHKKRQKSMLS@?@>=KA@@@@>EIICCCCBGFGGGKSOOMSSSSNOSMLJSNKKSRSGIJJKLIQLJIFFE??@KNSSSKSSMMSSJSMLSQRPSRJSSSQSNSLHSSQJPLLNMPKLNSSSNSLSQJMSMKMPPFJMQSPLSJKNNSNQLKKMONQSLSNMPLKQPMSJSIHGHSSDA@AABA:0EHLIKMLOLKJKHGKMKPSMIMSNHJLMSJGHKONLMKIMMQLORJJHJMLOPQSOSSSKNOLMQJNSSKSPSOMLLNPNOQLNPHSSMSJHKRSSNPJLMSKJSFGFEGJSOPSQOLSMRLKQSILMHJNSSSPLQJJQPKSJMLSNMSSMOOMIRISMRPLPPKKISRJJKOSMIKMKOONRNNNLGSPLMOPSKMQLOPKSLKSJNJMSJSSRSNSJPMSNSSSSQSSJJKIJJQNJIMKJIMPMONMMKSSMMMMSMNJSKSSKQSNPSLNOMPQQNKHKFIHIHLHILMISLLEG?//>>?IOJOEFGCEHIKHKQMIMNMSNSSQSDA@@@IGHLCC?6C;5110'&&&
@1812_45CNXP_1
ATGCTAGCTTTTTGGCCTAATTCTTCTTCTGATGATCGATTTAACCTCTGATCAAAAAGATATACCTTGGTTATATTTCATCTCTTCAACAAGTTTCGTAATGAGCATAACGGCCCTATTGTTCCGATGGAGAGAAGAACCTATGATTAGCTTTTCAGGAAATTTCCAAACGAACAATTTCGACAAAATATTTCAATTTCTTATTTTACTATGTTCAACTCTCTGTATTCCTCTATCCGTAGAGTACATTGAATGTACAGAAATGGCTATAACAGAGTTTCTGTTATTCATCTAACAGCTACTCTAGGAGGAATGTTTTTATGTGGTGCTAACGATTTAATAACTATCTTTGTAGCTCTAGAATGTTTCAGTTTATGCTCCTACCTATTATCTGGATATACCAAGAAAGATATACGATCTAATGAGGCTACTATGAAATATTTACTCATGGGTGGGGCAAGCTCTTCTATTCTGGTTTATGGTTTCTCTTGGCTATATGGTTCATCCGGGGGAGAGATTGAGCTTCAAGAAATAGTGAATGGTCTTATCAATACACAAATGTATAACTCCCCAGGAATTTCAATTGCGCTTATATTCATCACTGTAGGAATTGGGTTCAAGCTTTCCCTAGCCCCTTTTCATCAATGGACTCCTGACGTATACGAAGGATCTCCCACTCCAGTCGTTGCTTTTCTTTCTGTTACTTCGAAAGTAGCTGCTTTAGCTTTAGCCACTCGAATTTTCGATATTCCTTTTTATTTCTTATCAAATGAATGGCATCTTCTTCTGGAAATCCTAGCTATTCTTAGCATGATATTCGGGAATCTCATTGCTATTACTCAAACAAGCATGAAACGTATGCTTGCATATTCGTCCATAGGTCAAATCGGATATGTAATTATTGGAATAATTGTTGGAGACTCAAATGGTGGATATGCGAGCATGATAACTTATATGCTGTTCTATATCGCCATGAATCTAGGAACTTTTGCTTGCATTATATTATTTGGTCTACGTACCGGAACTGATAACATTCGAGATTATGCAGGATTATACACAAAAGATCCTTTTTTGGCTCTCTCTTTAGCTCTATGTCTCTTATCCCTAGGAGGTCTTCCTCCACTAGCAGGTTTTTTTGGAAAACTCTATTTATTCTGGTGTGGATGGCAGGCAGGCCTATATTTCTTGGTTTCAATAGGACTCCTTACGAGCGTTCTTTCTATCTACTATTATCTAAAAATAATCAAGTTATTAATGACTGGACGAAACCAAGAAATAACCCCTCACATGCGAAATTATAGAATATCCCCTTAAGATCAAACAATTCCATCGAATT
+
EGKIHHGA@?@SMSJQJJJRKHJLNDJPSOKRLKIIIHEEGNNLNIHIHHKIHHGMOLJIHJHKSSMSISIORSKSSMQSNLIRSIIKJHHGGKHIKKIHHGHGHGIHILSJSHFBAA@BJHGGDAACCCGFSMHHGHIIGLGIIOGMJLMHOLLE@@@?CGSKIHSEDDDBCBAABCCD@(((&'(()))))*5>==C==GIHKHKNKSFGFHFIIKJIKHJLHJHHIGKIOOHMMIKJGIIHGFGEGHFIJFGFGGFEJHJKIJGHGHIIGHGFGGHHMNJMIFGEHHHBCCCBIJHHFJHKSKFHLMMMJKGKIGSKKNIIJIIIHGECBBCDGHIPJHGJHLJIRESPSGIPOMGB332224>=;;>>NPIHHHIIIJJLHJKQJNOIGIJJLOH100/09AALHLRHNIHEEDEFFHIMFHEDDEGFHIFKJNLKKKSNMISMJFJJKMLRLMLFGHIJPKPIKMIKJGLKNOIKKJGPKLKJOIIHFGFGHMMGJFEDDDIBAEGKHJILJHJJSKIOMJJMKJJMOIFOGGGHHHGGHMHKHJGHHHHKJKPJIKIJIHIE==</)BHFGIIMIIJLKNHIHFGEIFGHLMSIHGIHHHKIFEGCKQILIISLKHHHSGOH?@GFHF?5?B@9ACCEFFGEFEEFH?==8899BBDDDDDHONSMJKIGMIIJJRJILSIJPAQJMMHIIHLQJI?ABLKISOHISIJKIJILSRMKS6230?JHKSJJHSSOLONHIHFHIIOOLKLMKPMNPNQQMSIGIKMGGINJQKLPSNKKIHEDEGFPROSKPHKLSJHJFHIDEJNSNPSPKSJSIHJMPKSKMPKNSLPKJRJJHEGIJKSLKJSPMNMOJKKJKSIMNSISG33333IIISKSKKKMJLKJNJNJSKKMHKKOSSKDEMSMJNLM=9999@LGCCB>>>>@IKKLKOJJHSCCEFEPMJSONRJPKLJFGJSMKGECDHGHHLKFHFSIOLJJEIIFFFHGSSMJLQMMISJJSNJNSKMJSSSLNKSNQRMLMHHJMKNSMSLLLQLLJLLMPSKLQLNKPIHNNLHJJHHKIOSKNIJC<66555?@BDIILNKKB>?ESA@ILIJKMJIHEFENJR<<=GJIKHJMNOSKNSLLMJSNNFGFF???@@FNOKJKNLIHIKSKOIJPMLHOLKNKGJISSLSLJQHLMKJLKLNOMSSORLKMHIMLJKJMIMOSSSOSIKIFGJNJLJLBPJOLMONILNOLILINKMMKSLJSLIIJKSMQSMJMHKHICBBB=:;;DBA@@@HIGGEFEFF?ACBCSMIJGJIHOLSPKJQSSPSH@;@>33FGEEDHEEEDGDHKFFGEFDFF
@1813_45CNXP_1
ATGCTAGCAACAACTCGAAGTATGGGTCTAGCTTACTTGATACGTTACCGAAAACCTCATTTGAATAAATTTGGAATACATTTTATTTTTTTTATTGACAAGTACTCGTACTCAAAAAAGTTAAAAATTTTTTATTTATATATTTTTTTTTGAGTACGCGTTCTTTTGGACCTGGTGTATCTTGTCTTTACCATGAATGATTTTCCTTGGTTAACAATAATTGTTGTTTTTCCAATATCTGCTGGTTCATTAATGTTATTTCTCCCGCATAGGGGAAATAAAGTCAATAAATGGTATATTATATGCATTTGCATCTTAGAACTTCTTCTAACGACCTACGCTTTTTGTTATAATTTTAAAATGGACGATCCATTAATTCAACTGTCCGAAGATTATAAATGGATCGATTTTTTTGATTTTTACTGGAGAATGGGAATAGATGGACTTTCTATAGGAACTATTTTACTGACGGGATTTATTACTACTTTAGCCACTTTAGCGGCTTTTCCAGTTACTCGGATCCAGATTTTTCATTTCCTGATGTTAGCAATGTACAGCGGTCAAATAGGATTATTTTCTTCTCGGGATCTTCTACTTTTTTTCATCATGTGGGAATTAGAATTAGTTCCCATTTTATGTACTTTTATCCATGTGGGTGGAAAGAAACGTCTGTATTCGGCTACAAAATTTATTTTGTACACGGCAGGAAGTTCTATTTTTTTATTAATAGGAGTTTTAGGTATAAGTTTATATGGTTCGAACGAACCAACATTAAATTTAGAACTCTTAGCTAATAAATCCTATCCTGTTACACTTGAAATACTATTTTATATTGGATTTCTTATTGCTTTTGCCGTCAAATTACCGATTATACCTTTACATACTTGGTTACCTGACGCCCGGTGAGGCACATTACAGTACCTGTATGCTTCTCGCTGAATATGTATTAAAAATGGGAGCCTATGGGTTGGTTCGAATCAATATGGAATTATTACCCCACGCTCATTCTATGTGTCTCCTTGGTTGTTGGTAGTCGGTACAATCCAAATAATTTATGCAGCTTTAACATCTCTCGGTCAACGTAATTTAAAAAAGAGAATAGCCTATTCTTCTGTATCTCATATGGGTTTTATAATTATAGGTATTAGTTCTATAACGGATCCTGGACTTAATGGAGCTATTTTACAAATAATTTCTCATGGATTTATTGGCGCTGCACTTTTTTTCTTGGCAGGAACGAGTTATGATGAATTAGGCTTGTTTATCTCTGATGAAATGGGTGGAATGGCTATCTCCCATTCCAAAAATATTTACAATGTTCACTATTTTATCAATGGCCTTGCCTGCATTGCCA
+
GKOJSLQLLMLKMRLHGHJHOJSFJIGLKOJIJE-,)(&%(*)((&&(*,.///?IG>=>EG=>=>>LKOONHLKOMKPSSSSKGBCJHJKSJJHGGGGKMILIKIMMQLPNLKGJJSSOIJCCLOSRGFSSOJHJIKJLSGD=82./8=3***,EIED<<:11252*;=?HPGGJIG@??AA@@AA@A;?EFGIGFLFKJGF>6C<E44JKJOHNKSQKIIKLJHEC1/..D?BCELPSKJLOHNJGMOKNSJLLSINQKFG:<0++::45567LSLIHGHHFGGHOKNMMKHSHGC*****FHMIMJHISKHHFA8778==A53444EGKJIKIMLSJJQHJSSHIMBCSMHKIMBBCESIMNL9999<>>>=??>76889:CCDABBHSRKKS>?>=@B@AA@@@=?<=>E;:889DC,+**+85555578:<@>;;;<====A@77445::=>JKIRHJLKOHDED????ILJKHSJJSB@:981223248<<9:D@AAAAJG:852++('(&%''(''%&***,DA:7789<AK4444HJIEHGHKIIJKHKJ?>?>>>>?IAA@@C887885420016666GAA@@?>@@F>FKIG><<2111118A?CBC32..--)%%%%%*((3774H>>;5333C?DGSILJKCOMKKG@@?:ADEDJKOMMHMHOAAA@@RPNIIQJLJ6666>ABAFDN99856989:::8789:AADLLFIICBC@@?@@HAFLGIKPNHHGHHSPOMNII?CMAA@ABD>???FDEBCC98879=/.,+''''(--/4122EMKKMSIGOSILIOF667FEGHHKNKNKSKMJSF>SPSLKSHLFHINKLFGEGJLOKGGEDDDGNFEGKAEHESNSPGSGFGD?200///0**+KHLIK+++))))(()6<>>?30--/--1EEEGHFBA@A@@====A8880)*)1//////@BCIQRIJFSMPGIIPGKHPLSIHOJDEEE200005HGHHNIILE;:9:91=EFFECEFA=;:99,****CCIJMMMKRPMJNOKPLKKSSLSJOJMKNLSFHFBABBCQNSSIGPGKSIJKGDG334LHLHSILHEGCD?=@FSSLHHPKJILLMNLNSSSSKJGHEHEDBABABBHJLPSQLSHGGIIJGNNNLSPKIHHFLHEHGGLNNSKONQLMKIOEDFEKGIJSKLHIF?A=@?DDHFIIKOJJSKJLIKSQOLJJSLOSSSLSLHCHSSSLMJEEKOJSNNSCDDEEEIC<?,,,,?EHJIOMGIOSNL>?.,,,-DDDDDFFCIKFSFIFIFEDGGGIL:--GGGLIJONPKLEEAADBGFJGGFHFIILJIEC<00/,*)(&$###$%(*67;<BB
@1814_45CNXP_1
GGCAATGCAAGGGAAGCCATCGATAAAATAGTGAACATTGTAAATATTTTTGGAATGGAGATAGCCATTCCACCCATTTCATCAAGATAAACAAGCCTAATTCTATCATAACTCGTTCCTGCCAAGAAAAAAAGTGCAGCGCCAATAAATCCATGAGAAATTATTTGTAAAATAGCTCCATTAAGTCCAGGATCCGTTATAGAACTAATACCTATAATTATAAAACCCATATGAGATACAGAAGAATAGGCTATTCTCTTTTTTAAATTACGTTGACCGAGAGATGTTAAAGCTGCATAAATTATTTGGATTGTACCGACTACCAACAACCAAGGAGAAAACATAGAATGAGCGTGGGGTAATAATTCCATATTGATTCGAACCAACCCATAGGCTCCCATTTTTAATAAGATTCCAGCGAGAAGCATACAGGTACTGTAATGTGCCTCACCGTGGGTGTCAGGTAACCAAGTATGTAAAGGTATAATCGGTAATTTGACGGCAAAAGCAATAAGAAATCCAATATAAAATAGTATTTCAAGTGTAACAGGATAGGATTTATTAGCTAAGAGTTCTAAATTTAATGTTGGTTCGTTCGAACCATATAAACTTATACCTAAAACTCCTATTAATAAAAAAATAGAACTTCCTGCCGTGTACAAAATAAATTTTGTAGCCGAATACAGACGTTTCTTTCCACCCCACATGGATAAAAGTAGATAAACGGGAATTAATTCTAATTCCCACATGATGCAAAAAAAGTAGAAGATCCCGAGAAGAAAATAATCCTATTTGACCGCTGTACATTGCTAACATCAGGAAATGAAAAAATCGGGAATCCCGAGTAACTGGAAAAGCCGCTAAAGTGGCTAAAGTAGTAATAAATCCCGTCAGTAAAATAGTTCCTATAGAAAGTCCATCTATTCCCATTCTCCAGTAAAAATCAAAAAAATCGATCCATTTATAATCTTCGGACAGTTGAATTAATGGATCGTCCATTTTAAAATTATAACAAAAAGCGTAGGTCGTTAGAAGAAGTTCTAAGATGCAAATGCATATAGTATACCATTTATTGACTTTATTTCCCCTATGCGGGAGAAATAACATTAATGAACCAGCAGATATTGGAAAAACAACAATTATTGTTAACCAAGGAAAATCATTCATGGTAAAGACAAGATACACCAGGTCCAAAGAACGCGTACTCAAAAAAAATATATAAATAAAAAATTTTTAACTTTTTTGAGTACGAGTACTTGTCAATAAAAAAAATAAAATGTATTCCAAATTTATTCAAATGAGGTTTTCGGTAACGTATCAATAAGCTAGACCCATACTTCGAGTTGTTGCTAGCATA
+
QSLJNSMSSPSKRMSMJKNPKIPHSSSOKJKJIKMQRKNPSKILNRSQMSSNPNSSSSNSRLSQSMLLQSNFMNSJPNQNSRGSLNSOSSSSSNKNSSKINKOKNSSOSORSSOLSIPNNLPQMNQJC?CRJRJSKLJIOKOSMMIJSSLPSSPLSLMSSSSJSSSKSLOPSMRSSSSKFHKOOPQMNMSNMOPLLSNSKQMMPKNSIRLMRSQSNKLSSOEGFKMNNMKMJOIJNSKINISSSSSSNMSSLSLLSSSJJAA?LMSNKQOMSNMKLKCA@ACJGMMSJSSKMMMSPSRPSQKPILKOKJISSMSNJJSKSSKIILLNNMSJSRLSJNSKLOMJSNPOKQKMMSJKJMOKOHIKPNSLPIIOJKSSSOLSILMIILMRSLJIPLSQJJSICEGLSOMOSLSLSNLLKOLLIMNLSMSSKKLKSOSIHSJGNNLQQIIE8588A@@@DFOMPQLOIISSHSQSRSIKIKKGMNKS?>???RIIKIIQKOLLMLIOIINSRJGKIMA??@SSKHJSSA<<<=?DHFHFGIOIGHFIGLHKKMIISNMIEFCCFEFHFGNF?@?JKSJJNHIHLSSNNJIPRGEFHGKPKHEEDBBFFFPKLMJJKIJIHHFGGIFIHIIGJNHKKKH@>?MIIIEBAAACGFBCBBA?HJKMJSJSSNNKINLSONSMSSOJLQSMSOJSQJMSMMSKJDHIHJSIIPKNHKJJHHIOMSJMOMNJKJJJGHMSNSOKNJIIIILLSKOMJMLPN94,,,-BKKDB???CEMLJIIBBKJPOSLRQSSSNJOIRHKNJOIIIIHJOJMIMNLJOJLIJLMMIKKKKSG@CA;;<<=KGKKJSLMQKNSMOLJHLLNSOSSSHHGGGKSSSJOSSQPJIKISKKHNMKNJMLPNHNQSSHRKMRJKJKLSJOQSILISLOPIJOKIKS>;;H:JLSPKKQJGKIMJSOOCDDESSSSHFHJEGOSRMSOJQPKINLKHQNPSJNJSSSONSILSSMMONMIIFOSPJJJLNSORLJLJJKNSOPIJJHKI?===22PJMOOSKLLSSMOLPILMIMMSSQSPLSKGJIHRLHSSKMSLPPNQSKSJSNJOSOGKIJSLLISOLQLH8888<:88LCCCCDMKJSPPKKHKSKILRSLMKMILKMMLSKSJSKMMSKKJMKSKNSRROSJFOMHRHKHKQSIJKIIFHIGJLJIKHGFGGHFHGFFDDEFGIGIIIOSSOOGGGGFFHGGHDHMIIGISLJHGHJHSKSRMJFGICCCBAACCDFAB=65=7<>@CEHBCDIMJMJJIKGGHHGIKMJFLIIQJIFEBCCEKNDDDCEGGFFEGIMGJGGGFDCDDCEDCDIHGFBCBCDGHLJHIGIGHEG
@1815_45CNXP_1
AATCGCAATAATCGGGTTCATTGATATTCCTAGTATAGTAGATGCTATCACACATACAATCATACTCAATTCGATGGAATTGTTTGATCTTAAGGGGATATTCTATAATTTCGCATGTGAGGGGTTATTTCTTGGTTTCGTCCAGTCATTAATAACTTGATTATTTTTAGATAATAGTAGATAGAAAGAACGCTCGTAAGGAGTCCTATTGAAACCAAGAAATATAGGCCTGCCTGCCATCCACACCAGAATAAATAGAGTTTTCCAAAAAAACCTGCTAGTGGAGGAAGACCTCCTAGGGATAAGAGACATAGAGCTAAAGAGAGAGCCAAAAAAGGATCTTTTGTGTATAATCCTGCATAATCTCGAATGTTATCAGTTCCGGTACGTAGACCAAATAATATAATGCAAGCAAAAGTTCCTAGATTCATGGCGATATAGAACAGCATATAAGTTATCATGCTCGCATATCCACCATTTGAGTCTCCAACAATTATTCCAATAATTACATATCCGATTTGACCTATGGACGAA
+
GIHMHIGGIILOLJNGGIJ>==99:2(((()BCEEEJKKIJFIGHJHGMGIIKIHKSRHNKLIKINGJGMKJGLIJJKLSQIFKLFIFCC/+*()>FGKGISKHJIHJKMSKJJKGKILSKIJJMKLJJSLKMGHHJI<::::B@@CEFQKOSQSMIPNKKKLKISSSLIIKJHIIIHHLLJGJGIIHILRGHGDACBBEDFGEEDEEGJGGILHIHMJKRJILJLHMLONKISSLNMKMKHKJJJFEDJHIOIIIFHED===@<CB@GJLSSKJSKSOMKPNPSKKMKSNIHMKIPOSLLJLHAABBBIKSKOFIMOGIKLLJLFGGNJHLSSMSSNLSJHIDGAGGKIIOKKIKGJHGSKHSLMFHEGEEFHDD;;89,***+HEJHIIIHJFFKKIIJNLRKISHHGHFFIIJKQSNKMLNKHILIOHJHFFHFFIJIKIHKIKJSJLIKLJJNKLSMJJJSKNJGKMMQOMJIIMKSQJRISJSQJHJGPHKHJIGGFHHGIHHKFGGEHHGHHGQLJJHGHGEGJG211
@1816_45CNXP_1
ATGCTAGCTTTTTGGCCTAATTCTTCTTCTGATGATCGATTTAACCTCTGATCAAAAAGATATACCTTGGTTATATTTCATCTCTTCAACAAGTTTCGTAATGAGCATAACGGCCCTATTGTTCCGATGGAGAGAAGAACCTATGATTAGCTTTTCAGGAAATTTCCAAACGAACAATTTCAACGAAATCTTTCAATTTCTTATTTTACTATGTTCAACTCTCTGTATTCCTCTATCCGTAGAGTACATTGAATGTACAGAAATGGCTATAACAGAGTTTCTGTTATTCATATTAACAGCTACTCTAGGAGGAATGTTTTTATGTGGTGCTAACGATTTAATAACTATCTTTGTAGCTCTAGAATGTTTCAGTTTATGCTCCTACCTATTATCTGGATATACCAAGAAAGATATACGATCTAATGAGGCTACTATGAAATATTTACTCATGGGTGGGGCAAGCTCTTCTATTCTGGTTTATGGTTTCTCTTGGCTATATGGTTCATCCGGGGGAGAGATTGAGCTTCAAGAAATAGTGAATGGTCTTATCAATACACAAATGTATAACTCCCCAGGAATTTCAATTGCGCTTATATTCATCACTGTAGGAATTGGGTTCAAGCTTTCCCTAGCCCCTTTTCATCAATGGACTCCTGACGTATACGAAGGATCTCCCACTCCAGTCGTTGCTTTTCTTTCTGTTACTTCGAAAGTAGCTGCTTTAGCTTTAGCCACTCGAATTTTCGATATTCCTTTTTATTTCTTATCAAATGAATGGCATCTTCTTCTGGAAATCCTAGCTATTCTTAGCATGATATTCGGGAATCTCATTGCTATTACTCAAACAAGCATGAAACGTATGCTTGCATATTCGTCCATAGGTCAAATCGGATATGTAATTATTGGAATAATTGTTGGAGACTCAAATGGTGGATATGCGAGCATGATAACTTATATGCTGTTCTATATCGCCATGAATCTAGGAACTTTTGCTTGCATTATATTATTTGGTCTACGTACCGGAACTGATAACATTCGAGATTATGCAGGATTATACACAAAAGATCCTTTTTTGGCTCTCTCTTTAGCTCTATGTCTCTTATCCCTAGGAGGTCTTCCTCCACTAGCAGGTTTTTTTGGAAAACTCTATTTATTCTGGTGTGGATGGCAGGCAGGCCTATATTTCTTGGTTTCAATAGGACTCCTTACGAGCGTTCTTTCTATCTACTATTATCTAAAAATAATCAAGTTATTAATGACTGGACGAAACCAAGAAATAACCCCTCACATGCGAAATTATAGAATATCCCCTTTAAGATCAAACAATTCCATCGAATTGAGTATGATTGTATGTGTGATAGCATCTACTATACTAGGAATATCAATGAACCCGATTATTGCGATTA
+
>@@DDKOIL<;MJLMMILMKJKKMJLMQSSNMKLIMJJMJLLKKLOKQSSPIOIGCJSSJMLMOPJJSKMLIMIRSRJKHJJPNSJJLJKKSLIIQLLKIIIGNJIJLSQLMSJKSPPSLMKKKMLJHKSJISNLKSQILMSKJPSJKQEKD80,,,233BSJKNMIMHKKJRIHOLSKSKLKKJGLQLGJDE<=EKKLNRRONSJJMLLINJJJPJSJIROSKNLLSSKMLIHJPKHINIIPIKHJGFIHMGHIGFGGFGKIJJKLFHJIIIIHGGFHISSOKKSSJBAA@@@?>CHHGSJPSLJKPNMLKSOMKMLSLMRQMSSLSOMQGGFDDFHHLJMHKHGILJSKKSSMNOJOIPKLJJLSLNSOLOIPKOKSKKRJNMKLLSLOSKPJOSOMSQSNHROSKSKQLJLLNIISNMLMIHMMIIHIMHJSJHHKMMSLSMIMOHSKJMSKJIIINSJJLIJOMKLSNMSNMOPSNSJILLKNIKKE>>PILILKKQFHIILGHA?CDKLEGIKI?HSKMILJHMLKOJIIMH(((((FEEGHHHFEEEDCDFGHJGMNILFHIHDDCB<EFKFGMJICA::999:887;=CEFEGFGEEGDEDCBDDH@??>@CEDDB?7423444FHIFEGJHFDECBCBCDCDCEFFFHFCAA@@@AAIIMNPNPNKOKIPNLSJNNIKKHLPPGKSOMQRKLOSKKMLJLOKOHMSHSJGEMRSKEIIDCE6GLNJLMKHSSRSSLKSHGJSJKKIIKSNNSKRSLRPMOLINLDFGGFFH==;;;:;6446GHOSSNNHKMMHNMLRJMNHJJISPRPSLJKHKJKKNKIHSMIHHLSQLHFA@@ACNMMOJLSPSQJSMJHJGIHEE00000)())*9?EGLJHJLINJSKJILSNSOLLONSKLLJMSJLKLIJKRSISFLKHHMNLLLHJHKLIKIKIJOLJRSOLKLLMSOKNKONPJPOLKLNLJHGIFEEFPILMSLLJMINKNSSRPOSNPJSFEFFIMIJSSNOJKJIHMIHSMINNMOSQLSNKSNIORJJOHHKSJNNKRRNRJSIOKNPHHSNQSSJSSHLSSSMMQSILIFCDD=47>SIJJKNHNNKSQKILSKSJHKFGHGGRKSSLOSPMMJHJHEB;;<6BINKLMLLMQSSSMSPIMSNMPLMLMOMJQLLHJHSRMJQOOPSLSMQSOSOJKIJJOOKSHIIHIHIOOLOLGJIGGGIHJINKCMNIJJOJNNSKSJRSKJSSOLJSOHGHLHH<=F>::1110013DCHHJHJIHLKSRSOGKJJKOJQSKKNQKJMISMOSPNJSSSPFEICEJA<=OHGIFKMJMJJINLNLFIMJRNMSGIHHFGFFCDFDGLOSOGGHINJSOHLPHMQKRSKILSRRONIHMHKMMJMJJGIRKMMJKIGHGF
@1817_45CNXP_1
GGCAATGCAAGGGAAGCCATCGATAAAATCATGAACATTGTAAATATTTTTGGAATAGGGAATAGCCATTCCACCCATTTCATCAAGATAAACAAGCCTAATTCTATCATAACTCGTTCCTGCCAAGAAAAAAAGTGCAGCGCCAATAAATCCATGAGAAATTATTTGTAAAATAGCTCCATTAAGTCCAGGATCCGTTATAGAACTAATACCTATAATTATAAAACCCATATGAGATACAGAAGAATAGGCTATTCTCTTTTTTAAATTACGTTGACCGAGAGATGTTAAAGCTGCATAAATTATTTGGATTGTACCGACTACCAACAACCAAGGAGAAAACATAGAATGAGCGTGGGGTAATAATTCCATATTGATTCGAACCAACCCATAGGCTCCCATTTTTAATAAGATTCCAGCGAGAAGCATACAGGTACTGTAATGTGCCTCACCGTGGGTGTCAGGTAACCAGAATTATGTAAAGGTATAATCGGTAATTTGACGGCAAAAGCAATAAGAAATCCAATATAAAATAGTATTTCAAGTGTAACAGGATAGGATTTTATTAGCTAAGAGTTCTAAATTTAATGTTGTACGTTCGAACCATATAAACTTATACCTAAAACTCCTATTAATAAAAAAAATAGAACTTCCTGCCGTGTACAAAATAAATTTTGTAGCCGAATACAGACGTTTGCCTTTCCACCCCACATGGATAAAAGTAGATAAACGGGAATTAATTCTAATTCCCACATGATGAAAAAAAGTAGAAGATCCCGAGAAGAAAATAATCCTATTTGACCGCTGTACATTGCTAACATCAGGAAATGAAAAAATCGGGAATCCCGAGTAACTGGAAAAGCCGCTAAAGTGGCTAAAGTAGTAATAAATCCCGTCAGTAAAATAGTTCCTATAGAAAGTCCATCTATTCCCATTCTCCAGTAAAAATCAAAAAAATCGATCCATTTATAATCTTCGGACAGTTGAATTAATGGATCGTCCATTTTAAAATTATAACAAAAAGCGTAGGTCGTTAGAAGAAGTTCTAAGATGCAAATGCATATAGTATACCATTTATTGACTTTATTTCCCCTATGCGGGAGAAATAACATTAATGAACCAGCAGATATTGGAAAAACAACAATTATTGTTAACCAAGGAAAATCATTCGTGGTAAAGACAAGATACACCAGGTCCAAAGAACGCGTACTCAAAAAAAATATATAAATAAAAAATTTTTAACTTTTTTAGTACGGTTCTTGTCAATAAAAAAAATAAAATGTATTCCAAATTTATTCAAATGAGGTTTTCGGTAACGTATCAATAAGCTAGACCCATACTTCGAGTTGTTGCTAGCTTATTGATACGTTACCAAAACTCTGGATTTGAATAAATTTGGAATACATTTTATTTTTTTTATTGCACAAGTACTCGTACTCAAAAAATTTAAAAATTTTTTATTTATATATTTTGAGTACAGCACTTAGGACCTGGTGTATCTTGTCTTTACCACGAATGATTTTCCTTGGTTAACAATAATTGTTGTTTTTCCAATATCTGCTGGTTCATTAATGTTATTTCTCCCGCATAGGGGAAATAAAGTCAATAAATGGTATACTATATGCATTTGCATCTGTAGAACTTCTTCTAACGACCTACGCTTTTTGTTATAATTTTAAAATGGACGATCCATTAATTCAACTGTCCGAAGATTATATCCAATCATTTGTTACTGGAGAATGGGAATAGATGGACTTTCTATAGGAACTATTTTACTGACAACTACTACTTTAGCCACTGACGGCTTTTCCAGTTACTCGGGATTCCCGATTTTTTCATTTCCTGATGTTAGCAATGTACAGCGGTCAAATAGGATTATTTTCTTCTCAGAATCTGCTTTTTTCATCATGTGGGAATTAGAGATTAATTCCCGTTTATCTACTTTTTATCGTGGGGTGGAAAGAAACGTCTGTATTCGGCTACAAAATTTATTGTACACGGCAGGAAGTTCTATTTTTTTATTAATAGGAGTTTTAGGTATAAGTTTATATGGTTCGAACAAACCAACATTAAATTTAGAACTCTTAGCTAATAAATCCTATCCTGTTACACTTGAAATACTATTTTATATTGGATTTCTTATTGCTTTTGCCGTCAAATTACTATACCTTTACATACTCCTCTCTGACACCCACGGTGAGGCACATTACAGTACCTGTTCTCGCTGGAATCTTATTAAATTGGGAAAGTTTTTATGGGGTTGGTTCAAATCAATATGGAATTGTTACCACGCTCATTCTATGTTTTCTCCTTGGTTGTTGGTAGTCGGTACAATCCAAATAATTTATGCAGCTTTAACATCTCTGGGTCAACGTAATTTAAAAAAGAGAATAGCCTATTCTTCTGTATCTCATATGGGTTTTATAATTATAGGTATTAGTTCTATAACGGATCCTGGACTTAATGGAGCTATTTTACAAATAATTTCTCATGGATTTATTGGCGCTAGTTTTTTCTTGGCAGGAACGAGTTATGATAGAATTAGCTTGCTCTTATCTTGATGAAATGGTGGAATGGCTATCTCCATTCCAAAAATATTTACAAATCTGCACTATTTTATCGATGGCTTCCCTTGCATTGCCA
+
44433322<==SLSMJKHMSIHLLHNSLJA@@@@@SGMMQSGGHKFDGISSBAA@?100-+,,,-==>SSIOHMSJGFJHLRSKSKNMJQNSRSOKOSRJOSKQRKF><<:9995*****<<?AA@DA?BC?SMPJJMOSSRSMPQLLKMSOKKSLJFSKPOLLAAA?@B>CISIKKMKP?@FA=99:CCDCIJGJGHJJKE??@@AHKHMRSKSNLNMIJI=<=<<CEACCB<872+++0/04008;<>CDGHKIBAA@=654>;<<=CEGCCC>?CB2333379::HHHQJKSBBBBBIMJSKSSSMMHJSRSSSKLMJNMSLLSJKJSKHB=:;8EMKOGCB8766>99:CCHIOILKJKJKPGA<<:::<>?@FHHDFGFHEEIKRISJPLSM>BA;>82ABAAFC@@?@<44::;>==>IFEDDCFFNSSPPRSMQMHIGFIC<///333ADD>GF?>==>>@>41)''(())*7345FNMEGFFF>>>>=ABBC<;<9998:@@@B75544456C=?JHKH?>>==EF111111<7522116322210/034440011+B>4445;;:FFHEEFHSINJIHEHA?;%$&$$$%,(((((;9888::=?@@@CECDDEFOIJJSP5-----=A6@BGGHHE@ADDDECCF@@??@EDGGA<>LKHFFIILIHF>=?SCCBB??643411/.,-+*+,+,9=FIGDNKLDCDDBJSSOSSSSKOLMSSRMJSMSLSLMHFEFFHCCDADLSHFF67668HMG=:971111?::947A??ADHNLFEDE><;;;=C:<GOSJSLSIHGHIG@J//////////-0..0982222.00//3333EABABEIJKNSHMLSNNPLOJKSMGI56669@@?@???>@OLSMSOIMKPLSKKJDDDE87777777;9333878877:7:666889:;HGGGID==<<=4/0**--.EHGEHJGSJMSNLOLPSGOGGGIHIKJSPSMIKHJJSKM:::::::::=A?@@??@DNLCBBCC;;:;KHD>>=:995455467733HHNNLLMRMLQLNMMOMKSKPROKKPKSQSNKLLSNOOIICAAA@FGGCHEE@EGIHKQJLLSKMJJNSJJGEDC@BDA@D2----777878AEGGGF?<<=AJFFHJJIIPSLJLGSHMNNNSNJSFMIGIKJKKSSSMLJKNLSOHGHHGFCBE0..,-888@DEFKKGEACGKSSPQLJIFEJHEGHGMSKQFIKOLKHI=CMH>))))++.-*((((/,,-459?=>>@CEGGIKFHJBC@::DDLGPNGLIHMSKKLMNJLKSSMEGHGJSHKEG?=<=>>???65556:9?ABBB?@@@AKFIJMMOMKJRKHGE;<B<CDCD>>2&&((,,''&'())*79=<;<?>?CA@CCCDF???@@@CABCB????==6422126;9995/./48-----8<553*,-)))*,./2/01/+.&&%%$$-)'%%&&$$$&&%&$%%&'.156689=>>BCDC?>=<5CCA@????88888FA<<=<>FEFHEECDCFCEDDCBA?50..;0....8888889:HCA<<;>=<;;9;;?;?<<;9:9600013530/.-,**-/0,-898::::;<>?>>;@CEC><<983)&&&&%()544=>?@FEGFECDDDFDH@<;:9<>>ABAAAEDEGKCEFFHEEDC???>A>?C87663/.--,)'''(+)*))))+/)'%%%%%&&&&+-((345;??>>;:::88766643433343444///...--,--1210,*))((()))/-,,-*+++++*&%&&&(./32.2---:::<53566=?>>;/++-154888768-A><=?=;;;;>=;<;;:88875554+*)(),--01469<93//,,.))&&&%&%%%''1250&&&(((((0+()/3-,++**,*-,,,,,))*++-)(''(//11134233:=??44433255=>@@644437/////9630008=?;0,*))478;<>>>>@@ABB@?@@A>EDDC>-,,*+-.///06::;;;9444;;=EDKGGHE43322,++,,,**+1679<=:;>BFH8889=>=??>?BBA@B?=<:<733>88763/++,555566520///1157;BAAC??=<<?<:8///>;;<;BA@=;;4433261)&&',876686998543///..((-/2>@@@<@@@@BFFFHFH@@??>?997420/.../7<===<>BBAA=,+++++**+(()-/---,,,)(((()1333331---.032334*)''',++*('(&&*//669967688==?;81***79:DDFFB@A<=FDA>==>@FFFADDDCABDCFFFIMGA>=865-76679:<=''''(-.,(()((03048=???;;:::::;;;;<=A@@=<<<899>??@?@===>GJJFC=;:9;:88767750...++++,4;32238ABBAA?@@?ADCA@@??<;55:;8764058<==<>>;;88878:111015222'''''))..23/1;=>?=>=>@=::870-+'''''(',0010,('''%&)-*&&''(30*44*+899;<@@@@BAB@@@@BBAA@?BDC@@@;248:7655433334112789/+++)+++-4569:=>BEB@AA<
@1818_45CNXP_1
CGTACGTATTTTTGGCCTAATTCTTCTTCTGATGATCGATTTAACCTCTGATCAAAAAGATATACCTTGGTTATATTTCATCTCTTCAACAAGTTTCGTAATGAGCATAACGGCCCTATTGTTCCAATGGAGAGAAGAACCTATGATTAGCTTTTCAGGAAATTTCCAAACGAACAATTTCAACGAAATCTTTCAATTTCTTATTTTACTATGTTCAACTCTCTGTATTCCTCTATCCGTAGAGTACATTGAATGTACAGAAATGGCTATAACAGAGTTTCTGTTATTCATATTAACAGCTACTCTAGGAGGAATGTTTTTATGTGGTGCTAACGATTTAATAACTATCTTTGTAGCTCTAGAATGTTTCAGTTTATGCTCCTACCTATTATCTGGATATACCAAGAAAGATATACGATCTAATGAGGCTACTATGAAATATTTACTCATGGGTGGGGCAAGCTCTTCTATTCTGGTTTATGGTTTCTCTTGGCTATATGGTTCATCCGGGGGAGAGATTGAGCTTCAAGAAATAGTGAATGGTCTTATCAATACACAAATGTATAACTCCCCAGGAATTTCAATTGCGCTTATATTCATCACTGTAGGAATTGGGTTCAAGCTTTCCCTAGCCCCTTTTCATCAATGGACTCCTGACGTATACGAAGGATCTCCCACTCCAGTCGTTGCTTTTCTTTCTGTTACTTCGAAAGTAGCTGCTTTAGCTTTAGCCACTCGAATTTTCGATATTCCTTTTTATTTCTTATCAAATGAATGGCATCTTCTTCTGGAAATCCTAGCTATTCTTAGCATGATATTCGGGAATCTCATTGCTATTACTCAAACAAGCATGAAACGTATGCTTGCATATTCGTCCATAGGTCAAATCGGATATGTAATTATTGGAATAATTGTTGGAGACTCAAATGGTGGATATGCGAGCATGATAACTTATATGCTGTTCTATATCGCCATGAATCTAGGAACTTTTGCTTGCATTATATTATTTGGTCTACGTACCGGAACTGATAACATTCGAGATTATGCAGGATTATACACAAAAGATCCTTTTTTGGCTCTCTCTAGCTCTATGTCTCTTATCCCTAGGAGGTCTTCCTCCACTAGCAGGTTTTTTTGGAAAACTCTATTTATTCTGGTGTGGATGGCAGGCAGGCCTATATTTCTTGGTTTCAATAGGACTCCTTACGAGCGTTCTTTATCTACTATTATCTAAAAATAATCAAGTTATTAATGACTGGACGAAACCAAGAAATAACCCCTCACATGCGAAATTATAGAATATCCCCTTTAAGATCAAACAATTCCATCGAATTGAGTATGATTGTATGTGTGATAGCATCTACTATACTAGGAATATCAATGAACCCGATTATTGCGATTA
+
AAA>>AAAHDIIJ77777FJFH@>>>>DDCDGGKJHFHCD43//5HKJF<;;;9999HKJQJLGEIG<778DOKONPJHNJJIJSIJRMSOJLNLS=<<<<RNLNLNSPKKDDAACBBACDCD>>55557DEIJHIILLOSSSQSSMKHFE:7/)((,,,/2@<G>?>>?>@GEFSIHAIFFDGDDNLJKHJSIJKOKSLNLMLPOMKLIJMF@5..1110004268HGHIKIGJRISSQJNJMJKIOSIIMIJHMILHGGLMHLPHHJKJJLKOJKFHHFNRLNSSOGHICCCCDLHJQLIJSMPLKLIHJHJHHSQPSOOOMSOSMMKIIGGFGHIGLLSILGJJLKISSKSLRJOOSKMJJNKSSNKSSOSSSSRSLJLSLSSILRSPOMSKLSKNNPQNHGEIIMLKLIGIFGHIIMIIHLIIKISLMJKHIGSJNKMIJKLIHIIKSQSPMOKGJHIFIJIMNSLOILLLQKNSSNLIIKNKLPIFJLKNJMFGEC=>==>EDGEQIMMOJJHKJ><??HGHGHMKOJHIGGGIHHHJGIILIJIHGHGGGGGIGHIJHHFHGGHGED?GFIIIHLJOKLHSECBBCDGFFGFIGIIGJEEEEEEEEHAEFFGFLMHSOMH;AB1FFHHHHHISIFSSHGEGDEFDEIHHGFIHKLSLRIIJPSOSOQPSNIPMKKMOOMLSJKEEOSLOSSMLJLSICCHKKQKOSQIHSLLKSISSMLSGKSGKOIJINGSSNKNSPMKJHMLOSNOMKPKLLSSMJSSNJIJKPFISSSLHJMLSHFE/..0:<ELJQIIILJJQLKMKKEDOINLKSLSQSLNOKMSHSJHKOKHMJSSNIMA?CSMKLKJJJJJSMMKLNJLJSSSIMLLNKFEEDDKLIISJQKQKLKSQLJKKMIMLHOKOSLIJJLJHSMEBBCBHGGJIGHOSKJHHJIGHSIJJJLIMLILNILJOLLISKKLOOKMIMMKSJHFGFGFJGSKMSSIIKMJAKNOS76666PJLMQOINKMHQMMPPKOKPJKAB4('((*5566CIHJIKJQJJJQPSPJGGGFEHGEGGGDF@AGHEGFCB==@?>A<<<<GRFG3.++,JFBCDISMGKIJHJDHJSEEGFGIGHMMKLKNMSQRHGFCD><:<;>BFEGJJMNSHJJGLOOMSPLSLIMLSNSSPLKPLNMKKJKMQSKSMINSONSMHLKOLSLILRQLSKMMLSISDIGG;;;0/00+,-<>?BB?8777A999ISSSNSDCBBCLJRNISOCDCBCCGJGIHGHONIOLSKNKKSKNNSNJIMPLPMKSILPGJDBCDLLSHOEJNBF5=HKJHGIHJKNOQLKMIIJJHHIKIGFEEFHMOJMLPNLMKNKJNKSJOKLLKKQKILGKLKQJISLMRJSLQMPHJHFJHOLSIIHHGJF
@1819_45CNXP_1
GTTCGAATCAATATGGAATTATTACCCCACGCTCATTCTATGTTTTCTCCTTGGTTGTTGGTAGTCGGTACAATCCAAATAATTTATGCAGCTTTAACATCTCTCGGTCAACGTAATTTAAAAAAGAGAATAGCCTATTCTTCTGTATCTCATATGGGTTTTATAATTATAGGTATTAGTTCTATAACGGATCCTGGACTTAATGGAGCTATTTTACAAATAATTTCTCATGGATTTATTGGCGCTGCACTTTTTTTCTTGGCAGGAACGAGTTATGATAGAATTAGGCTTGTTTATCTTGATGAAATGGGTGGAATGGCTATCTCCATTCCAAAAATATTTACAATGTTCACTATTCTGGGATTGAACAAGCCTAATTCTATCATAACTCGTTCCTGCCAAGAAATTGCAGCGCCATAAATCCATGAGAAATTATTTGTAAATAGCTCCATTAAGTCCAGGATCCGTTATAGAACTAATACCTATAATTATAAAACCCATCATGATACAGAAGAATAGGCTATTCTCTTTTTTAAATTAAGTTGGCCGAAGATGTTAAAGCTGCATAAATTATTTGGATTGTACCGACTCAACAACCAAGGAGAGACATTAAATAAGCGTGGTAATCATTCCATATTGAACAGGGGTCCTGACAACAGTCATCACGAATTG
+
QNSB<978JKMSSLSNJSOOJSSKLE@.*<@AAHJGSOSFC@BB??=?@GMOKSPSNRKLNPSLN@????FLKIKGIMQISSPSSSSLSMMQNSSRSKJSNMLD999EEHMHQJCBBCJFGGHMIKHFIGHIGGIMLISMSOSSPJMSRSSPLJPLSQSSNMNSOJQSMOSSSMPJSSNKKEDEFHNSMPPSNSSLOSMJKHKOPORQPMKSLKSLSOSOIIHHHFNLKNPHJHSSIOLOSQJPSKSJSKKLMSMSSNSOIISMPPSMKMRJNKNSOSSSOIIPMNIJJQSMOSSHMIINJPGD===IIIHIHNMOSMSECCDCORSSSSJLLOLLMKLFNJBDGGGHEHEDDD321%%%&&),+***+*0002?@ACD;:99;<A?>??;666000000/-**)(&&&&&&&%&%$$$$&&&++,,-./357>@BAA?=655,1+++/,)()*,,--./66431/--..1677779:<<=??@A?@A@ABA9730-5521,'%%%+-55558889989988710112>=<;;?==859,***-((*+03113689>?ABA@A===@=>87=67:60.,*'%%%%'***)(*,--.../00-+*'%%%&&'(*--///./0357799-,,++2246774000/,'%$$###"#$$%''((%%%%&%###$$$
@1820_45CNXP_1
AATCGCAATAATCGGGTTCATTGATATTCCTAGTATAGTAGATGCTATCACACATACAATCATACTCAATTCGATGGAATTGTTTGATCTAAAGGGGATATTCTATAATTTCGCATGTGAGGGGTTATTTCTTGGTTTCGTCCAGTCATTAATAACTTGATTATTTTTAGATAATAGTAGATAGAAAGAACGCTCGTAAGGAGTCCTATTGAAACCAAGAAATATAGGCCTGCCTGCCATCCACACCAGAATAAATAGAGTTTTCCAAAAAAACCTGCTAGTGGAGGAAGACCTCCTAGGGATAAGAGACATAGAGCTAAAGAGAGAGCCAAAAAAGGATCTTTTGTGTATAATCCTGCATAATCTCGAATGTTATCAGTTCCGGTACGTAGACCAAATAATATAATGCAAGCAAAAGTTCCTAGATTCATGGCGATATAGAACAGCATATAAGTTATCATGCTCGCATATCCACCATTTGAGTCTCCAACAATTATTCCAATAATTACATATCCGATTTGACCTATGGACGAATATGCAAGCATACGTTTCATGCTTGTTTGAGTAATAGCAATGAGGATTCCCGAATATCATGCTAAGAATAGCTAGGATTTCCAGAAGAAGATGCCATTCATTTGATAAGAAATAAAAAGGAATATCGAAAATTCGAGTGGCTAAAGCTAAAGCAGCTACTTTCGAAGTAACAGAAAGAAAAGCAACGACTGGAGTGGGAGATCCTTCGTATACGTCAGGAGTCCATTAATAGAGAAAAGGGGCTAGGGAAAGCTTGAACCCAATTCCTACAGTGATGAATATAAGCGCAATTGAAATTCCTGGGGAGTTATACATT
+
MQJKKHGFSKNSOKMKJKPKSPLKNNSMLKKJKSLSKMHMIHFGKDHJHMIINMMJJHHKIJMHFEFKGSJJNIHHII>IKEJIMEEJEH//0=BLRMIIRJKSMKKJLKMEIKHKJKNNPLMLJNJROOSSJJHQHHGGJHGIHHHGOIJMMKKLJPLJPKJKKKSSMSKKHIKHISKKLKINHGGHHHFDEEEGIFEHFFEB?@>>@AABFRIJOPDABAA@@954434544..0?>@EIEEHHHHHHHNHMMJHGFDEEFEES89FEKSHJHJGFFFFHHHHIFIJPKIHIJISKFEBMJHGBHJMNLKLPILIHHLJNSOKHGGHGCB<HKMSMKHJLMIMONLL????@JQOKGKJQKSKJKLLMGOMOKSKKIKIIQIFIGGIHHGLGJLNNSLPLJIIIMGEEDDEHKHJKQJLLMJJGIIISMIKEDEDDHIIIHMJSSJSLHMMMSIINIIHIMHHHHIGIKLJKJOMMKQMJMGIHIJGJJGLKHIJJJIHIIOMSNKKJLJHGHEGFGIQNHGGGGGIFDAABBEKJIJJGIFGFFFFGIILLFDDDECCDBCJMIJG??@>?>>;:*'''-3333:<>GGFFEGEEA965435565778<>><ECBCCCFIIGKKJJIJMKIHLIJJLHIFKIOILLIOKOFIIIJNILFJMMNOKLJMHHHGILGSJMMGCIIKKIGGEOEJJLJJLIMIHJGMKJLLJSJLLOKJHHHJHIPKMSLIJLJHOKMSKG??>??EFD?>;7441,,,12-----,+)*-=>HCFFEDHKOIJSJKLMIKIGFIHPIHLJLJSJHNMJKIKHIIKIIHGFHFIJLFCGIGGHLLGIGJIJHGFKMNRLK
@1821_45CNXP_1
CGTACGTAAACAACTCGAAGTATGGGTCTAGCTTATTGATACGTTACCGAAAACCTCATTTGAATAAATTTGGAATACATTTTATTTTTTTTTTATTGACAAGTACTCGTACTCAAAAAAGTTAAAAATTTTTTATTTATATATTTTTTGAGTACGCGTTCTTTGGACCTGGTGTATCTTGTCTTTACCACGAATGATTTTCCTTGGTTAACAATAATTGTTGTTTTTCCAATATCTGCTGGTTCATTAATGTTATTTCTCCCGCATAGGGGAAATAAAGTCAATATATATGCATTTGCATCTTAGAACTTCTTCTAACGACCTACGCTTTTTGTTATAATTTTAAAATGGACGATCCATTAATTCAACTGTCCGAAGATTATAAATGGATCGTCCATTTTAAAATTATAACAAAAAGCGTAGGTCGTTAGAAGAAGTTCTAAGATCCGAATCGCATATAGTATACCATTTATTGACTTTATTTCCCCTATGCGGGAGAAATAACATTAATGAACCAGCAGATATTGGAAAAACAACAATTATTGTTAACCAAGGAAAATCATTCGTGGTAAAGACAAGATACACCAGGTCCAAAAGAACGCGTACTCAAAAAAAATATATAAATAAAAAATTTTTAACTTTTTTGAGCACGAGTACTTGTCAATAAAAAAAATAAAATGTATTCCAAATTTATTCAAATGAGGTTTTCGGTAACGTATCAATAAGCTAAAGTTAGGTTGCTTCGAGTATTACGTACGA
+
EDGCDIGGKIIGIJSIHHKMMIS000000000BCCDIKLIKRIIIHIPEJPLMSNQMHFSKPLQSJQMIMSMGJNMRSNSJQG=::::8BGKSNGJGFENMHIJGNIGGOIKJGFGJLSSMJSDDHJKMGGSSRLGDCCJHJAB<183202367;<A@CCAABB?CHKJMJLILNORSSKPMOJKNMLRSSSSPLNLRPSSMESHBBQJNQHILKLKHIHHGKK@0+**C66HJSNQMQJJAHLKKMLKMSHHJFEPLPOFHIIKSS6665BNMLFABA==*('%%%%%&'(ABGGKFOIKKMLBCISIKLPMEQRIJKSSIMLORKMLKISSNNNOSMJMSSNPOSSKHGJIIHGJKKJSOSSSSDBDDBEEEEHPMPII::EFEDBCCCDSPLG99::;>@@CDFCDDDDEDFJIIIFCAABD920//037;9;:5546::765..))))'(''(+35:;;>>?ACBBC?B?0/*))))886-..-(.78>?A@?@GHKGFGFGGHEEG@@@@AB?>:86543;769::AEDA@BBBEEHGHGHECDCCDC>?CFKJHIGEICBDDDFGHGIHA943323423444?@==:00-,BCD?@?@AEDB?;<;FJHEC?@A@AACBAAABCBB=;>=975433;=>73/+((((5;=>?ABDFAB55859EJMJHA?ADBAA@AC<95569;=<>=<;<<;<@AA@AEDD?>==>=<=<=DA>@>>:54/'%$$$#$$#$$$$%%(,,-.12.,'%%%*-
@1822_45CNXP_1
CATACATGCTTGGCCTAATTCTTCTTCTGATGATCGATTTAACCTCTGATCAAAAAGATATACCTTGGTTATATTTCATCTCTTCAACAAGTTTCGTAATGAGCATAACGGCCCTATTGTTCCGATGGAGAGAAGAACCTATGATTAGCTTTTCAGGAAATTTCCAAACGAACAATTTCAACGAAATCTTTCAATTTCTTATTTTACTATGTTCAACTCTCTGTATTCCTCTACTCCGTAGAGTACATTGAATGTACAGAAGAAATGGCTATAACAGAGTTTCTGTTATTCATATTAACAGCTACTCTAGGAGGAATGTTTTTATGTGGTGCTAACGATTTAATAACTATCTTTGTAGCTCTAGAATGTTTCAGTTTATGCTCCTACCTATTATCTGGATATACCAAGAAAGATATACGATCTAATGAGGCTACTATGAAATATTTACTCATGGGTGGGGCAAGCTCTTCTATTCTGGTTCATGGTTTCTCTTGGCTATATGGTTCATCCGGGGGAGAGATTGAGCTTCAAGAAATAGTGAATGGTCTTATCAATACACAAATGTATAACTCCCCAGGAATTTCAATTGCGCTTATATTCATCACTGTAGGAATTGGGTTCAAGCTTTCCTAGCCCCTTCTCATCAATGGACTCCTGACGTATACGAAGGAGTGCGGTTCGTTTGAGAAATTCCTACCTCTCTATCTATCTCTGAGATGTTTGGATTTTTCAAAACTCTATGGACATGCAGAAGAGAAATGCTATCCCCACGCAGACCAAGACAGAACTTTGACTTGTTCAAATAACAATTAAGGTGAAGCAGGGTCAGGAACAACGAATCTCTTTATGATAAACGGATCCATTTTGCAAGTTTGTTATTACGGGTAGTTCCTGCAAAGGATCGGACTAATGACGTATACAAGAAAGACTTGAATTCTCGATGTAGATGCTACATAGTTGGTTCTCATCCTTCAGAGACTACGAGTGTAATAGGAGCATCCGTCGACAAAAGGATCACCCTAAGATGATAATCTCATGGCTATTGAGAACGAATCAAATCAGATGGTTCCATTTCTCAATCTTTCGGACGTGCTCCTACGGAACCAAGGTCGAAAAGATTGAGAAAAATCAGTCATTCACAACCACTGATGAAGGATTCCTCGAAAAGTTAAGGATTAGTAATCCGTTTTAGAAATAGAAAGGATTCGATCTTATACATACGCGAGGAAAGTAATCAAAAAAGAAAGAAGATGAGTTCTTCTTTACTTTTATCACTTAGGAGCCGTGCGAGATGAAAGTCTCATGCACGGTTTTGAATAGAGAAAGAAGTGAGGAATCCTCTTTTCGACTCTGACTCTCCCACTCCAGTCGTTGCTTTTCTTTCTGTTACTTCGAAAGTAGCTGCTTCAGCTTCAGCCACTCGAATTTTCGATATTCCTTTTTATTTCTCATCAAATGAATGGCATCTTCTTCTGGAAATCCTAGCTATTCTTAGCATGATATTCGGGAATCTCATTGCTATTACTCAAACAAGCATGAAACGTATGCTTGCATATTCGTCCATAGGTCAAATCGGATATGTAATTATTGGAATAATTGTTGGAGACTCAAATGGTGGATATGCGAGCATGATAACTTATATGCTGTTCTATATCGCCATGAATCTAGGAACTTTTGCTTGCATTATATTATTGGTCTACGTACCGGAACTGATAACATTCGAGATTATGCAGGATTATACACAAAAGATCCTTTTTTGGCTCTCTCTTTAGCTCTATGTCTCTTATCCCTAGGAGGTCTTCCTCCACTAGCAGGTTTTTTTGGAAAACTCTATTTATTCTGGTGTGGATGGCAGGCAGGCCTATATTTCTTGGTTTCAATAGGACTCCTTACGAGCGTTCTTTCTATCTACTATTATCTAAAAATAATCAAGTTATTAATGACTGGACGAAACCAAGAAATAACCCCTCACATGCGAAATTATAGAATATCCCCTTTAAGATCAAACAATTCCATCGAATTGAGTATGATTGTATGTGTGATAGCATCTACTATACTAGGAATATCAATGAACCCGATTATTGCGATTA
+
/%%%%%%%%%&%&'&')79@@?@@@GEJNJSHGFA@?>?A@AJGNAA=::;>ACCSKSLKOKSKSSSPQSLSNQMMKKSMLROSQIKJKJMSQMMMHJSLJIPLJSPQNNNPIKSMSKLNPKNLMMNGI;JRMLSMQSNMPNJJIHLHHHECCBBGJHJSRSPKKGRLSMKJJMFSFKKKSSIPKIMGIS@=<<<QSLSMMMIMKOSPJMJFHGIQSMNKLJOKKINIPIGHC+)))*?@NJMKJIGKIFHEIJJISC400316SKHHFAFJHHJIIGGGHLRNQSMKKKLJJJGGFDIJMLLKMMMNKMKHIINHIEF900//1@ELLKMJOIHKFEFHHHJLLLMSSMKIRMCOLGISEEBBCKMKLHKHKINLSLSNIPNKMLKNLNSSPSMKKILMJOKLLMJKLJSSNSLGA?===<C@ABJISIIIGKLKIHKIMSLKLNNQMLLINSJIMSSSLSONSSKMKIGDFECDONMPKJSLLRPIEDCBCMJMQKHKIJGFGIIOL9774IMSIJKJQGFFDIGJHHGSMKJIHGPFGFEHFHGIJIIHHEEFFGJHHKSSLJSLMMNGEF4/GHIGSKLLSPJOSNHHJIGFFHGIIKKQLSKSHHDGHSKJSLKSPRKOSGHH@ICADC44FCL=>>@@??ADDFHJSFJLKSPMJLOJGFKGOMJKKMKMSSNSSPLEBCDEMRQSSRSSSNKOOIMJHNMKHMLNSRJIMHJGGDEEEODHMKFDDHLJSJPJLKRJSOSRSLRISRQORSSSSJKLJISSMNNMRMSQPSNPQMSRKMSMKKSNSISSIIKFDIJIOPKRGSJRPSPLMSKMSISPSSKHLMLSJMOKJKLSISPSSRNSSOJOOMSMIKQPSMSOKSNKJIMLKNPMNPRSNJRJJMKSJMMOMOJHLPIIOKJHFLKPIKLKOMQQLLMJMIMNLSPKSKSIQLSLSNKOSRKMMKSINIMJKNLKKKKKRLOPRPQJLKJSIKNPOMSSJSMHKJKSLJMIOJSLMNMOSPSOHLHGSSPLSKSPSOJMJFSKSKKLQKLMINHGOFHEHAA@@@@@@A?::99<>>=FCDEEGHJNSLGSJKSSLLJHKORMINMKKJHF>;;;:652122CGGISHLIIIPMSJNSMLKKPPNORLIFHEFIJSJIMIJLGLSI5444KMJJBI@>>>>@@@@ELSSFGLJJIJLJHHHIIPJHPJI5444LN97889NLHIKIHGIHNLPLJGHNIJFDEDDFFFHHIFEHE@EDCEKFB<GGIHGHIJ=====HOFEBA<==HIKHMSIFFEDCDDDIECBBGJOMHKKKSNNKINIOOJSIGEGHJSSLEG:)'&'+58<C0000EGIKMMLRKOSOSMKIKKNSMSHMSLSKJJFGLHSMOMILSSQJMSILLSIF@BGFI;:;;;LOKPSPGKLHNHSJKFGHGHGFJHNIGKIHJKNJSKMMSNIRSKJIMLNLKOJMOSKPJLHIHMGMBJLSLISQLOLJNLSKIMLSMKJSMJLMKRSMMSLKJJNOOSSJPLKJQQMNMSLIOKJSINSONGFE>???DHKGLSJSKMPHHKMOJJMNSMHIKINSNKKNOISJHNNKKNLOJLISJJI@?>>433339FHQISLJKNKOIJGLJMSPSRLJIKKGIIINHFIJJISRLLNRQJJJJHLIIILOLOSLSNMHJLFFJCSOSQSSSHIK<NGMA6+++--+++*)&&&&()%&+**))'('')119DEIJKJMNOOSOJKMJKIQOIGHBDA@AA@ALLIPHHISOPOMPMKGNMSPOLHKSMMKA><6ELLKJLJHHKSMNLOPPNB@222PHNKINSMSRROONSNMJIIKFEGEJSSNGHLMJMMNIKJLNMSMPJLLIMLKLNHLLIQNOPJSJONMLJKMROEKPISNQNNJKLSMSLILORSNJKKIPNPSKHSMJILNJLNKLSIAA@@:7889CPMLJSNMKLJKJRKMLMPLRHKISJMNQJQKNKMNLMOQQMJPPJSILKSMIHLNNNKJLAAAABEJLC<3<E</=EHIHKIIJ@@@?@KILFGJIJJCCCBCJSKKIHJNSKLKSMJRJJMKKMPLNSPQB@A@AFRJMKSIIKLGILIGFFGIIHHKJHFFGEE
@1823_45CNXP_1
AATCGCAATAATCGGGTTCATTGATATTCCTAGTATAGTAGATGCTATCACACATACAATCATACTCAATTCGATGGAATTGTTTGATCTTAAAGGGGATATTCTATAATTTCGCATGTGAGGGGTTATTTCTTCGTTTCGTCCAGTCATTAATAACTTGATTATTTTTAGATAATAGTAGATAGAAAGAACGCTCGTAAGGAGTCCTATTGAAACCAAGAAATATAGGCCTGCCTGCCATCCACACCAGAATAAATAGAGTTTTCCAAAAAAACCTGCTAGTGGAGGAAGACCTCCTAGGGATAAGAGACATAGAGCTAAAGAGAGAGCCAAAAAAGGATCTTTTGTGTATAATCCTGCATAATCTCGAATGTTATCAGTTCCGGTACGTAGACCAAATAATATAATGCAAGCAAAAGTTCCTAGATTCATGGCGATATAGAACAGCATATAAGTTATCATGCTCGCATATCCACCATTTGAGTCTCCAACAATTATTCCAATAATTACATATCCGATTTGACCTATGGACGAATATGCAAGCATACGTTTCATGCTTGTTTGAGTAATAGCAATGAGATTCCCGAATATCATGCTAAGAATAGCTAGGATTTCCAGAAGAAGAATTAGGCCAAAAAGCTAGCATA
+
BBBGIHGGNHJLQJRIPISOIPKSSSSONOKLPIKSHHLPLKIGHLNKJIKINKHIHJJIIHQHHJGHKSOIIHNFHLKLSHPHMNSLJG6223ACKHGJHHH;9999SHMRLISHQKPOSKKHMHKOLQIJHD-----9@@@AEEIJKHLKSHLKIKSPKSOJRKKMRNJOIJIOLNSJHSMJDQHMMSLSNKRIHJGHGIMIGMHHIRHMKHQINLIRRJIJMHJIKSHSKKMJFKRESHMKJOSLNJSOOISKHJKHGGGIHJSDCGHFIIGIJHKSNLGKLJKJLSPIMMSQNNHNSHIGGPJJLNPPS@>>>?EEFDBKILLIIJEBA?BSOOHMSRKSSSKMLJHKJJMJRNHHIJMIKJJJJJHGSJOJGGJGJSHNFFEFFGHEEEEFGKJJLMISHKGMIHEEEEDGFGHIIFEGFGHLOHHJFDAAAABDIHGGEEFGFGIIIIQMLGLININGIFECDEGMHGIHEGGIOOHJJFEFKJSHGEDD>;;:::>?AJHKGHJHHGIFCCECGMKGHEFEEAB@==??ASIIHJGILMHIFIGGKHHGGGGFIMMKLJSFDFBB???ABIGECB>?A89==>JCCDCCBBC@CC@?>A?;<<=FIJEJEEFHIIIIKGFEC@@@>@A?DFGJLHEEFFD
@1824_45CNXP_1
ATGCTAGCTTTTTGGCCTAATTCTTCTTCTGATGATCGATTTAACCTCTGATCAAAAAGATATACCTTGGTTATATTTCATCTCTTCAACAAGTTTCGTAATGAGCATAACGGCCCTATTGTTCCGATGGAGAGAAGAACCTATGATTAGCTTTTCAGGAAATTTCCAAACGAACAATTTCAACGAAATCTTTCAATTTCTTATTTTACTATGTTCAACTCTCTGTATTCCTCTATCCGTAGAGTACATTGAATGTACAGAAATGGCTATAACAGAGTTTCTGTTATTCATATTAACAGCTACTCTAGGAGGAATGTTTTTATGTGGTGCTAACGATTTAATAACTATCTTTGTAGCTCTAGAATGTTTCAGTTTATGCTCCTACCTATTATCTGGATATACCAAGAAAGATATACGATCTAATGAGGCTACTATGAAATATTTACTCATGGGTGGGGCAAGCTCTTCTATTCTGGTTTATGGTTTCTCTTGGCTATATGGTTCATCCGGGGGAGAGATTGAGCTTCAAGAAATAGTGAATGGTCTTATCAATACACAAATGTATAACTCCCCAGGAATTTCAATTGCGCTTATATTCATCACTGTAGGAATTGGGTTCAAGCTTTCCCTAGCCCCTTTTAATCAATGGACTCCTGACGTATACGAAGGATCTCCCACTCCAGTCGTTGCTTTTCTTTCTGTTACTTCGAAAGTAGCTGCTTTAGCTTTAGCCACTCGAATTTTCGATATTCCTTTTTATTTCTTATCAAATGAATGGCATCTTCTTCTGGAAATCCTAGCTATTCTTAGCATGATATTCGGGAATCTCATTGCTATTACTCAAACAAGCATGAAACGTATGCTTGCATATTCGTCCATAGGTCAAATCGGATATGTAATTATTGGAATAATTGTTGGAGACTCAAATGGTGGATATGCGAGCATGATAACTTATATGCTGTTCTATATCGCCATGAATCTAGGAACTTTTGCTTGCATTATATTATTTGGTCTACGTACCGGAACTGATAACATTCGAGATTATGCAGGATTATACACAAAAGATCCTTTTTTGGCTCTCTCTTTAGCTATGTCTCTTATCCCTAGGAGGTCTTCCTCCACTAGCAGGTTTTTTTGGAAAACTCTATTTATTCTGGTGTGGATGGCAGGCAGGCCTATATTTCTTGGTTTCAATAGGACTCCTTACGAGCGTTCTTTCTATCTACTATTATCTAAAAATAATCAAGTTATTAATGACTGGACGAAACCAAGAAATAACCCCTCACATGCGAAATTATAGAATATCCCCTTAAGGATCAAACAATTCCATCGAATTGAGTATGATTGTATGTGTGATAGCATCTACTATACTAGGAATATCAATGAACCCGATTATTGCGATTA
+
GJLHNJIMEQJSLMKOKMMLNJLLQKJRNOLMKNSOGFDE<;;;;LSOJKLIKLKHSSJNLMJMNRSJLSKJJIKINNKKPMSPJSKSSNJIMLILLRKLSSLJKSMSNQPRMSSKLLECDCEMNPJKHSSILQMNRSLRNQSJLKMMKKLKKSIFFIJGKISIKOKKLJJGNMMIIOFRSPJINMPKSJSFHBCIHISKSLLKRMPNSJOSGHMJISSKKMIOISMOMJLNJSKOLRSSKJMLLJHOIKKJLKLHIPJJKJMKNSGFGFEHFHJHHPLPQSLRF>>HDDKHFGFGGQKOKLIIGGFEDEELSJKLLLKSSNPSNJSNSDCBCCGBHHHHIGJIIJMJIOLIHHJOPPSMLKHHGGLSSPOKSSKJKLLISHMIPSSDDDDBDL778NKSKRKJHLLONKKJMSLFBBBBI>>>LHPFFEFIHHFIIIHIMKJJLLLNKNHFGHKQJOIMLMJKJJINILSLLHLHMSLLSOKLJF@B@?@LSLKIKIIIIFGHJJIIHFJJLIHKHFIFFFEGFLDCCCFIHIGFJEHFHEFGEFGFFGRJIMIJLFIMGKJHGFD@B0000/0BFFHFKHMLIMJGDDCCDNGFIHHIHIHGJMBD=<=<8778:CGFGGHEHF.DJ>AFFHGI<=93//..0DEIIHGNSKLINKHLKJBCABBFOKSLJ>61/@EMSJJLJHLKJHIJLSOPPSPNNMNRSOSKHPRMNMSQSOQOJMKMSOLJQPMSSNSMSISSISSSJFFGEJNNHGHSLIISHRNSSPLIJKNHJJGMMKQJNLSSSPSNJJLOIMSQSJGPKOMSSLLP88KC@@IJFF?,****DSHHOJSJMKSKLKPNKJEHJIGICHJSMOSKLJMJIMLSSSSJILRLPROPSMSLJISLMJKJNHONSMOPSLKSPMSSKPNKHSJSLQSQNOJQMMJKJOJJNHKKLMJIJIHLJIJRSKLSKIKNMOSSSPILJJLKQSMLIGRLIIOGKHKJJGSJLLNKBSSOSJQNSMSSKMLKKLSNSRSSKSLJMSOJKKHLKMJMLNLLOLLORLMMQSJMSQSIMKLSOROKOJKFFLHHED7452-,,77;JSJPCA:8773654))5@EKNKJMMNGLHCEHIJHMGSLRKSRMSSSSNSKINI>@BGLKGHFHSSSSLSKOOLNSQMNJMLSSNSPSLNSJMLRNSLSPLSJNLMHNPOMKNROKMRKKRJJOORSISEE>AAABCDADMSFRINJSSSLKOJGIEECCDKSKSMSOLJISJJSPOKSONLJIHLK@ACCCKMLSLQSJNMLLSJIJMKPILIKSINJKLLAA<BFJSJKC;59--62.,-.35689988;:;IFIGHHIJFHEEEJKG@BFLHGJIMMKKJIISGIGHJLHKEICCCKJOIHLGJIHFHFEDDDGEIKKHDDDCDC
@1825_45CNXP_1
GGCAATGCAAGGGAAGCCATCGATAAAATAGTGAACATTGTAAATATTTTTGGAATGGAGATAGCCATTCCACCCATTTCATCAAGATAAACAAGCCTAATTCTATCATAACTCGTTCCTGCCAAGAAAAAAAGTGCAGCGCCAATAAATCCATGAGAAATTATTTGTAAAATAGCTCCATTAAGTCCAGGATCCGTTATAGAACTAATACCTATAATTATAAAACCCATATGAGATGCAGAAGAATAGGCTATTCTCTTTTTTAAATTACGTTGACCGGGAGATGTTGAAGCTGCATAAATTATTTGGATTGTACCGACTACCAACAACCAAGGAGAAAACATAGAATGAGCGTGGGGTAATAATTCCATATTGATTCGAACCAACCCATAGGCTCCCATTTTTAATAAGATTCCAGCGAGAAGCATACAGGTACTGTAATGTGCCTCACCGTGGGTGTTGGTAGTCGGTACAATCCAAATAATTTATGCAGCTTCAACATCTCCCGGTCAACGTAATTTAAAAAAGAGAATAGCCTATTCTTCTGCATCTCATATGGGTTTTATAATTATAGGTATTAGTTCTATAACGGATCCTGGACTTAATGGAGCTATTTTACAAATAATTTCTCATGGATTTATTGGCGCTGCACTTTTTTCTTGGCAGGAACGAGTTATGATAGAATTAGGCTTGCTTGATGAAATGGGTGGAATGGCTATCTCATTCCAAAAATATTACAAATGTCCACTATTTTATCGATGGCTTCCCTTGCCA
+
NSPSSSLKMMLHNQSSKLRMCBBBAOSRSNIKJQQJKNOQJONLKOONLSOSDMMMOSLSLSSPONMKOSSJKPSMSRSQMLNOSQNOLMNSQPSMMOIJKPORSNSSLSSQOMNJDOSOOJOQJOM@=JJILHOJSISSRJMQLSNPPSOSRJEEDFIMRSNJSSSPSJQMOSJIJHGHMKSHKKJMOOLSSOLNSOKOMMSMMSMMPJSSSSPNSSSKKLLJRRJLMSSMSSSSSSMQSQSSLNPQSSIJLSJRMSSFGHJKIOMLPLNOSSMOJMLSSNRPNMMSRNSSSKNSSLMNQRMHFHHFEJD500///:<FGHKNLMQSOONSJININNPKPPMSLQSLSHSKILLKQKNKIKNMNSJLIKKJSMKSSSISJPSSLLPKROJIKKSIIKHAEISKRSLPLPJSSNSJQONNKKSSOMJLILISKLKSKPOPKSNSMSMSMOKLJJKPQNNKLNLOJHKLHJSKHOIMKHEIISGFFEECD>?<>>AB?654341/001/943,,,78:<<?@;9:7<:<<=>>????@AABCFGLHFHJDDBBA@@ACDGHEHGGEDBAAA998731001-,,,,,,07>@ADDGFMGB?>;;;:988@@@EFBFGLD@ECBBBDHBBC::20/''())/5789:==<;;<<<;;:?AB768-.CDECBDDCFFFGJNGGG?=;;;;97533444445572.--33889BEDGG888869774-,-11--4544322//0.,)+.)(((*790-745-)))*7<<@>==;=>>C@
@1826_45CNXP_1
ATGCTAGCAACAACTCGAAGTATGGGTCTAGCTTATTGATACGTTACCGAAAACCTCATTTGAATAAATTTGGAATACATTTTATTTTTTTTATTGACAAGTACTCGTACTCAAAAAAGTTAAAAATTTTTTATTTATATATTTTTTTTGAGTACGCGTTCTTTGGACCTGGTGTATCTTGTCTTTACCATGAATGATTTTCCTTGGTTAACAATAATTGTTGTTTTTCCAATATCTGCTGGTTCATTAATGTTATTTCTCCCGCATAGGGGAAATAAAGTCAATAAATGGTATACTATATGCATTTGCATCTTAGAACTTCTTCTAACGACCTACGCTTTTTGTTATAATTTTAAAATGGACGATCCATTAATTCAACTGTCCGAAGATTATAAATGGATCGATTTTTTTGATTTTTACTGGAGAATGGGAATAGATGGACTTTCTATAGGAACTATTTTACTGACGGGATTTATTACTACTTTAGCCACTTTAGCGGCTTTTCCAGTTACTCGGGATTCCCGATTTTTTCATTTCCTGATGTTAGCAATGTACAGCGGTCAAATAGGATTATTTTCTTCTCGGGATCTTCTACTTTTTTTCATCATGTGGGAATTAGAATTAATTCCCGTTTATCTACTTTTATCCATGTGGGGTGGAAAGAAACGTCTGTATTCGGCTACAAAATTTATTTTGTACACGGCAGATTCTATTTTTTTATTAATAGGAGTTTTAGGTATAAGTTTATATGGTTCGAACGAACCAACATTAAATTTAGAACTCTTAGCTAATAAATCCTATCCTGTTACACTTGAAATACTATTTTATATTGGATTTCTTATTGCTTTTGCCGTCAAATTACCGATTATACCTTTACATACTTGGTTACCTGACACCCACGGTGAGGCACATTACAGTACCTGTATGCTTCTCGCTGGAATCTTATTAAAAATGGGAGCCTATGGGTTGGTTCGAATCAATATGGAATTATTACCCCACGCTCATTCTATGTTTTCTCCTTGGTTGTTGGTAGTCGGTACAATCCAAATAATTTATGCAGCTTTAACATCTCTCGGTCAACGTAATTTAAAAAAGAGAATAGCCTATTCTTCTGTATCTCATATGGGTTTTATAATTATAGGTATTAGTTCTATAACGGATCCTGGACTTAATGGAGCTATTTTACAAATAATTTCTCATGGATTTATTGGCGCTGCACTTTTTTTCTTGGCAGGAACGAGTTATGATAGAATTAGGCTTGTTTATCTTGATGAAATGGGTGGAATGGCTATCTCCATTCCAAAAATATTTACAATGTTCACTATTTTATCGATGGCTTCCCTTGCATTGCCA
+
MSLMSNSKOSSNKKJIEEGEHHH????@BA@@B>7/0000PKSKIFNNIJLIISMSIHKIPLJLLLJMQJKKSSLSOSOIRJSPMFJMSSSSMSOKMSNIMKIINKKSISMGEFAISSMIHEGHOOMOSLSSOSIPLNPSJO@>@BCFJGJIKKKISMQNQNJSBHMIMSMSSQNNSMSKLSIMMJJQSLIFKNJJEJNOLOKMLKJSKQSSOJMJPSPKRLLMNOSSQSJONOONQLMSSNSOOSSSKJQKKLOQSLIS@D8+,IHHJHQJOKSOGIJHGHSILPSMHSHSIJLJQLKILKLGFGMGSQJKMH<<=>GJLLSSSLSSIIHMIJPLKSOLLSSSSJMJMGKLSOOHKKSHOKNJJJKSMSRKPGMJIHMRJSMIJMMKMOSMSNOOJKNQIMSLJFMJJKS=<<<MSSKHJISJSPMPLNLLJOIJNIOKJMMJMJLPJKOMOIORMJMSSQMISOJIKIFHSOKLSCBBB=?C<89BD6555.+,8466664,++&&'(((+***67>@>?B6FIBLISSH>>>GFHSKLKLMOJIKLJKNNMKKHIHKIJOGLKQISKHSHSOSSPSSIFFDDDDHGKKNPJL@HBSNSOHLS100011HJEFSLJQLKRSJOSF::I><<<<I764345564767778NKRSSP;;:;;;;KLIMSSSSSQPLRJJKJQMKISNMJHJHSMBSG??AN>>=/)(((((--/:;FOOIJJNJQKMNKMKKNLNIJQMSLOLKMSLSLSNMISGGBBBCOLNKSGHGMPGIKOSPISRKISIIJSRPNKSKPMLKLSKSONJLAEQ,,HKJJMSNNHLINMSRSNMSKFGGFESQSMSSLJJJJIIHIIJOSOIKLSSSPSKSLKSINSLPLGNSLQLNSSSMPLHHSSSOQQSKSQJIHILSRSMLOSNOMMSJSKISOLKSOSSECDDESISSSPLQSNMOROKKIMJKJCCMGKGFEEFFSRMSKLMKNSJMPPMOJSMSNJOISSSQSSLSSRSKLKKSSMMMHCC99999JLSSLROSMPSOQSQNPSNLOSOLPPPL?>?@@ORGLNQLNSOSSSKPPQLSSRSSLNHJSPJLSOSMIIKKCEHESSSPSSLRSRKJSLKKMSSSOSPPSLRONKSMSMSMSSPLPLJMNOSMSNOSSRNRSSLLNOQSIOOSQQLSSOSSSQLLGJIILQHGJISJEOMJJIJOLLSSOMSKJKLSLSMKSRNKSMIMSPJMJKRSSLDBBAAINSJSSPOJOKSKSOSSE0)))*;EGKNJPSQNEEJMKHIOMLSPKKMJLLHDDEKKHGLLMLKSSSQNKRPJLJHI@???@ESOJSSMJMSPJHG3)D;:::;EIGIGHHIIKJGPJHHKH
@1827_45CNXP_1
AATCGCAATAATCGGGTTCATTGATATTCCTAGTATAGTAGATGCTATCACACATACAATCATACTCAATTCGATGGAATTGTTTGATCTTAAAGGGGATATTCTATAATTTCGCATGTGAGGGGTTATTTCTTGGTTTCGTCCAGTCATTAATAACTTGATTATTTTTAGATAATAGTAGATAGAAAGAACGCTCGTAAGGAGTCCTATTGAAACCAAGAAATATAGGCCTGCCTGCCATCCACACCAGAATAAATGGAGTTTTCCAAAAAAACCTGCTAGTGGAGGAAGACCTCCTAGGGATAAGAGACATAGAGCTAAAGAGAGAGCCAAAAAAGGATCTTTTGTGTATAATCCTGCATAATCTCGAATGTTATCAGTTCCGGTACGTAGACCAAATAATATAATGCAAGCAAAAGTTCCTAGATTCATGGCGATATAGAACAGCATATAAGTTATCATGCTCGCATATCCACCATTTGAGTCTCCAACAATTATTCCAATAATTACATATCCGATTTGACCTATGGACGAA
+
IJSKLLKNIIMSSJIGJMISMLOJJQMOSSSKISSOONKHNOJJHKJJIRSKMKJNPISSNSJLIJIMKGJHLSMJLIKIQHIJNNLLHL/,,,AGRKJSGILIKKMISLLJOIPLJSMJRSNJSIISJJ00000DDEEKGMLSNJQILSSLNSKSLSSLSSSLOMSSSSQSIMNQMHLRIMIKLMNLPPPRMJLMOOLNLMSO===>KSJHHKKPLHHLLOSMMSEE@?55,+++-21113<=SQIQMLOMKIMNSNSNQMKMMSOCDMHLJLEEEDEFIGOROMOOSSSOQSRIKLFSJJIOELNJKOINSPKMRLNLIOMJLSGFDDCAB@ASSSSNQNLSSSLNRLRLKSPRLLSPOPKKIKSSSNSKNKMKQNNHLSMIIKHJSMSLQPSLKOONSMRJSNISLPIFIJEHINJNKSSSKJHKJKJSKJFEEFDHIJQNMNJKRSQJPLSNOKSPILJRKSHJKSNSMSJJLRKKSRNPNJSMMJLOJKNHMMOLIJLSMNNMOOJJLJOIJHJHLKIMOLQIIONFFEF
@1828_45CNXP_1
ATGCTAGCAACAACTCGAAGTATGGGTCTAGCTTATTGATACGTTACCGAAAACCTCATTTGAATAAATTTGGAATACATTTTATTTTTTTTATTGACAAGTACTCGTACTCAAAAAAGTTAAAAATTTTTTATTTATATATTTTTTTTGAGTACGCGTTCTTTGGACCTGGTGTATCTTGTCTTTACCATGAATGATTTTCCTTGGTTAACAATAATTGTTGTTTTTCCAATATCTGCTGGTTCATTAATGTTATTTCTCCCGCATAGGGGAAATAAAGTCAATAAATGGTATACTATATGCATTTGCATCTTAGAACTTCTTCTAACGACCTACGCTTTTTGTTATAATTTTAAAATGGACGATCCATTAATTCAACTGTCCGAAGATTATAAATGGATCGATTTTTTTTGATTTTTACTGGAGAATGGGAATAGATGGACTTTCTATAGGAACTATTTTACTGACGGGATTTATTACTACTTTAGCCACTTTAGCGGCTTTTTCCAGTTACTCGGGATTCCCGATTTTTTCATTTCCTGATGTTAGCAATGTACAGCGGTCAAATAGGATTATTTTCTTCTCGGGATCTTCTACTTTTTTTCATCATGTGGGAATTAGAATTAATTCCCGTTTTTATCTACTTTTATCCATGTGGGGTGGAAAGAAACGTCTGTATTCGGCTACAAAATTTATTTTGTACACGGCAGGAAGTTCTATTTTTTTATTAATAGGAGTTTTAGGTATAAGTTTATATGGTTCGAACGAACCAACATTAAATTTAGAACTCTTAGCTAATAAATCCTATCCTGTTACACTTGAAATACTATTTTATATTGGATTTCTTATTGCTTTTGCCGTCAAATTACCGATTATACCTTTACATACTTGGTTACCTGACACCCACGGTGAGGCACATTACAGTACCTGTATGCTTCTCGCTGGAATCTTATTAAAAATGGGAGCCTATGGGTTGGTTCGAATCAATATGGAATTATTACCCCACGCTCATTCTATGTTTTCTCCTTGGTTGTTGGTAGTCGGTACAATCCAAATAATTTATGCAGCTTTAACATCTCTCGGTCAACGTAATTTAAAAAAGAGAATAGCCTATTCTTCTGTATCTCATATGGGTTTTATAATTATAGGTATTAGTTCTATAACGGATCCTGGACTTAATGGAGCTATTTTACAAATAATTTCTCATGGATTTATTGGCGCTGCACTTTTTTCTTGGCAGGAACGAGTTATGATAGAATTAGGCTTGTTTATCTTGATGAAATGGGTGGAATGGCTATCTCCCATTCCAAAAATATTTACAATGTTCACTATTTTATCGATGGCTTCCCTTGCATTGCCA
+
HFDDA9877799EJEDFEKHSG@77789883.+++,8<AOHKIHIJFMHJISLKSKKKNRLJPPLOSMSJKKHKMMNMJJJPLHNHSLSSSSOJMHHKMKIKKSLLONHJRHEEHKSSMLKGGSNLQSJLSSNNSSPSMJHMADDSSSOIHILHSLGDEE?>96559IIIISSSMOSSSOSPKJLJGJLSMJMNSHFDABKF?<F//IMJSMMJOMJKJIIPNFGBSSNRIKNNSOMORSPKRSLSMSSSKKSLSSLJMJ@CA:@JOEHHFFLKJHHGEIKIMHIPSSKQKMISINKSKLJPSMKLKLSSQKSSNHKSKJKRSKLSMJOKIKRNSQMKSMLSRJOLKJNPIKFKJHSKLIKJHHLIJKOJMSSONLLMKIKKKKMIOSNKKLSKMMIJGINC'''''0,88EDDDCOONF>===@ILJHIHFMPGFHHHHKIEDEEDPLIKOJRJIGHSGRSJRPJMJGHEDISSNOSOSMMEEEGCGOHMKHKSJLIIJHIFKGG<999:KHEFDDEFEIKE54+;;:>DCNSHEFMKJIKIIGFMIHQGHKHKHGEDEFGGGJMJHJJIJHQIJHKNKMKJKKKFFGJFGJKNLIHG@IPNIKDFDGKIHGJGGJHGEDDDFEG@EM109010*-+-F;;;;>DDEDGGQOSMIHIIMPHFDHHMRSNKISGJGFHJSRPSMISSQNMMNNNQRSMPKSNNMJJKHEACBIEMNIFGFGSMSSSPSSLSSJMSKMOJSNLRSSNSMLNKGHKOKJ;;;9432220///.34433444?@EJ@FCCABDDFJJRISMLSSNLPKMLNKSSNKOQPMSSSMOLOIQIILLLORRNNKQNKNMLLPSHMAA@@ALOSILNKOLPLPOSQSQLJSSSOKLJSJQLMSJJLIG77EFNSNKOSISNJLMSMPNOLPSKOMKSJSSSEFEJNEDHHHJSJQKKJMGKFFKKORLSNOLKNQSSSIHHOSSIISSSLPSOSNSSOQJKHJJJHLMLOPQSONKSNSSSMROLQJOMLLKKIOKJJKSJMNKSONJKMSSNPSOSQLCCCCCSONSORKSNJ@@???CE44445@DGKLKOONJ77777@@CCCADEFCILA@?BD>CCBBBA@FISMISSSRLLNSMNJPNSKLNSRSNSSSNOMMIJJKSHLJKOSOPMSNIQJLKOMPSPSSKKQSRKSSLMMQMIKHHFFDMRGEFGEEHFHDFGI<<<7643.....;<CCCDCCFE::2.-6*))&'25<?CDJCBBACKLOJLJJFCSIKSPOSJKNINIINPOJLJJRLLRNL?<999::;B>=>>>KEC3))HHPLIISLKKOKIDFHNGHKLJHKKKMKSNSJHMGGFKGGRJKJIKFGHDECCCF
@1829_45CNXP_1
CGTACGTATTTTTGGCCTAATTCTTCTTCTGATGATCGATTTAACCTCAGATAGAAAAAGATATACCTTGGTTATATTTCATCTCTTCAACAAGTTTCGTAATGAGCATAACGGCCCTATTGTTCCGATGGAGAGAAGAACCTATGATTAGCTTTTCAGGAAATTTCCAAACGAACAATTTCAACGAAATCTTTCAATTTCTTATTTTACTATGTTCAACTCTCTGTATTCCTCTATCCGTAGAGTACATTGAATGTACAGAAATGGCTATAACAGAGTTTCTGTTATTCATATTAACAGCTACTCTAGGAGGAATGTTTTTATGTGGTGCTAACGATTTAATAACTATCTTTGTAGCTCTAGAATGTTTCAGTTTATGCTCCTACCTATTATCTGGATATACCAAGAAAGATATACGATCTAATGAGGCTACTATGAAATATTTACTCATGGGTGGGGCAAGCTCTTCTATTCTGGTTTATGGTTTCTCTTGGCTATATGGTTCATCCGGGGGAGAGATTGAGCTTCAAGAAATAGTGAATGGTCTTATCAATACACAAATGTATAACTCCCCAGGAATTTCAATTGCGCTTATATTCATCACTGTAGGAATTGGGTTCAAGCTTTCCCTAGCCCCTTTTCATCAATGGACTCCTGACGTATACGAAGGATCTCCCACTCCAGTCGTTGCTTTTCTTTCTGTTACTTCGAAAGTAGCTGCTTTAGCTTTAGCCACTCGAATTTTCGATATTCCTTTTTATTTCTTATCAAATGAATGGCATCTTCTTCTGGAAATCCTAGCTATTCTTAGCATGATATTCGGGAATCTCATTGCTATTACTCAAACAAGCATGAAACGTATGCTTGCATATTCGTCCATAGGTCAAATCGGATATGTAATTATTGGAATAATTGTTGGAGACTCAAATGGTGGATATGCGAGCATGATAACTTATATGCTGTTCTATATCGCCATGAATCTAGGAACTTTTGCTTGCATTATATTATTTGGTCTACGTACCGGAACTGATAACATTCGAGATTATGCAGGATTATACACAAAAGATCCTTTTTTGGCTCTCTCTTTAGCTCTATGTCTCTTATCCCTAGGAGGTCTTCCTCCACTAGCAGGTTTTTTTGGAAAACTCTATTTATTCTGGTGTGGATGGCAGGCAGGCCTATATTTCTTGGTTTCAATAGGACTCCTTACGAGCGTTCTTTCTATCTACTATTATCTAAAAATAATCAAGTTATTAATGACTGGACGAAACCAAGAAATAACCCCTCACATGCGAAATTATAGAATATCCCCTTTAAGATCAAACAATCCCATCGAATTGAGTATGATTGTATGTGTGATAGCATCTACTATACTAGGAATATCAATGAACCCGATTATTGCGATTA
+
KOSHJGF@9@=BCCHNJSIOMRKLSOSQKKPSKNSRPN?GLMGNKGD,('''&'((,-FHKIHONJLSRMPMNNRPKSNJLIPMSKKMILNKSQJSHKMKIQSSJNOIOOLOKKSSSSKSNJHD774466=<8FHLJIGOLOKLLKJPNJPJGDCDAAECAABKDB@B@CKIKKILGIGKMHKJIHRMLSHSLJABHKGPLSROKKSSKSKMIIMKGGNLOKSSISSPKJJD;9989FSHKPSFLLLHNOPLJLOHLHLJSNSSPMKRDNIHIIOKIOLKNPLQMOMIPSJHMJGKGJILOINILKSDFIFFFHFSIGLMSSSSILQKONOMPLMJDFIGJKSJSMQJIMOSKKNNLJDLLJKLLLMKSSSKSQQSSSNMPMJLHHLIIKLMJMJSKKQMSPSSLKIOSONNSKLIHHOGJIMJKKIMJMGKHJQHKKSSSNIMSOMIKKQROSNSMKKSSSSMQMSMSSLPJKNSSNMLSNLJJOPLPRPNIILKJSLINIHIJMLJE@B?HQSNKKFKKJSLKQSISPJIGKHJMIHHGHJJHGGGJNJKJKHGFGDEEDEEDGINHK==<;5BEMJSKOJINGLJMEDCCBCF22222>GHGGSFFGFFHJLIGMIILMKSIB;6=>:AKLIIIKMSJHNSJOLLIKJJHIRIJIHGFHIKKMHLHMNLMILSOMNKOSMISSKQKJSFSONPMSHSSKSNKKJSMJIIKNOLLHJKSKIMNMKALGEPPJNNKJRRLSLSSSMILKSMMMJSMJSJSSNSKOLLISSPNLGFGFPLSMKSSSQSMIMINSLOMNSJPSMMPLNLMLLMJJLKJNSSSKOPKRLMLSRPSNMLMKRRSROGHGJJRLQLSHLJSHSHMMRSQSSSOSPSNMKNSSQKKIJPJJLMSSOSSSQOSMLISOMSJSSNKKPMRNQSSSFGOLMIIHKSIRRISQJMNSKIIHFJMIKLMMJNJMSKLJOSKMRMOSISMRMNMHFEFJJJPRMQJNMGJJSMOKKSPSHSLSLJIJKOLNNNSPSHSLKLLGDFEGJSNSROJKMRSLNSILLRIHOSISCHIOKSLKKJGGSONLSNSKMSKSSNSLQLLSJNSQSMSKRLSJIIIKKNSSPJSNNGJMJIOMSKSSSOSOOOLPFLGGHGFIGEJJJLIJJSLQSLQLPKLJOKLILLHLJLSIMKIPILNNQLNSSNNSOLOMKSSMSONSKKIHISMLSJJQSQMMIKIGHIOJISSIJLSKNMSMPOMMOSLIJKSNSMLJNMD=KHH@?@@AIKNKLSLKCDEEDPMQJSKLSLORPMOKISMIMSSNJSLMOSLLKJMORMIIIGMFJ>BHGHKHHGF88722333MGGSKMKIFFFEGJJSIMJHLISSOLFJJLLMKNKJIILLIIIIGHKIJKIIJNKGJGDEEFHHJIKKHGHFGF
@1830_45CNXP_1
ATGCTAGCTTTTTGGCCTAATTCTTCTTCTGATGATCGATTTAACCTCTGATCAAAAAGATATACCTTGGTTATATTTCATCTCTTCAACAAGTTTCGTAATGAGCATAACGGCCCTATTGTTCCGATGGAGAGAAGAACCTATGATTAGCTTTTCAGGAAATTTCCAAACGAACAATTTCAACGAAATCTTTCAATTTCTTATTTTACTATGTTCAACTCTCTGTATTCCTCTATCCGTAGAGTACATTGAATGTACAGAAATGGCTATAACAGAGTTTCTGTTATTCATATTAACAGCTACTCTAGGAGGAATGTTTTTATGTGGGCTAACGATTTAATAACTATCTTTGTAGCTCTAGAATGTTTCAGTTTATGCTCCTACCTATTATCTGGATATACCAAGAAAGATATACGATCTAATGAGGCTACTATGAAATATTTACTCATGGGTGGGGCAAGCTCTTCTATTCTGGTTTATGGTTTCTCTTGGCTATATGGTTCATCCGGGGGAGAGATTGAGCTTCAAGAAATAGTGAATGGTCTTATCAATACACAAATGTATAACTCCCCAGGAATTTCAATTGCGCTTATATTCATCACTGTAGGAATTGGGTTCAAGCTTTCCCTAGCCCCTTTTCATCAATGGACTCCTGACGTATACGAAGGATCTCCCACTCCAGTCGTTGCTTTTCTTTCTGTTACTTCGAAAGTAGCTGCTTTAGCTTTAGCCACTCGAATTTTCGATATTCCTTTTTATTTCTTATCAAATGAATGGCATCTTCTTCTGGAAATCCTAGCTATTCTTAGCATGATATTCGGGAATCTCATTGCTATTACTCAAACAAGCATGAAACGTATGCTTGCATATTCGTCCATAGGTCAAATCGGATATGTAATTATTGGAATAATTGTTGGAGACTCAAATGGTGGATATGCGAGCATGATAACTTATATGCTGTTCTATATCGCCATGAATCTAGGAACTTTTGCTTGCATTATATTATTTGGTCTACGTACCGGAACTGATAACATTCGAGATTATGCAGGATTATACACAAAAGATCCTTTTTTGGCTCTCTCTTTAGCTCTATGTCTCTTATCCCTAGGAGGTCTTCCTCCACTAGCAGGTTTTTTTGGAAAACTCTATTTATTCTGGTGTGGATGGCAGGCAGGCCTATATTTCTTGGTTTCAATAGGACTCCTTACGAGCGTTCTTTCTATCTACTATTATCTAAAAATAATCAAGTTATTAATGACTGGACGAAACCAAGAAATAACCCCTCACATGCGAAATTATAGAATATCCCCTTTAAGATCAAACAATTCCATCGAATTGAGTATGATTGTATGTGTGATAGCATCTACTATACTAGGAATATCAATGAACCCGATTATTGCGATTA
+
CDDFFFGEFEHIJB>@@AGJDGFE=6@542**+JHHGHIIFLIGFGGILHOE:6556ESHFEFGIGLKMOGIHKKPINRIHHHHKOJJKHGFGHHOKJGIJL>==>>HHJHHGSQBAAAAS====9880*))-+,7:<AFFGFFIKJJHC@1//535>>?GILKJPHFFFFDEBCDEFHKKILFDEEERKMGD32323EAABABEDFFDIKGGMHCBGIKGFGIHGHHHIJNKIGIFIFH<;:767511.,-0,+,++,+++1139BBCEDEFEBBCCEFJSLKIHILLHIHFFGEDEDEEGFFGGEDDEDB>>@>A@>>@@BBAAAA@AACB>====ABHGGEDCCDHJRGEHBCA?>>==@BBHKKEFGDFLHLIEFDDFEEFEFGGHGGFFEDEDDEDCCEEJHI>??>?DB@@@@BBBABGHECDFEEFJHHIKKMKJKOLJIHHHNKMJNMIILSJSKLLSMMKMKKKMSOSQJSIFCCGBECDB@AAHGILE754-,+*)))**>?@;:.---+,*****+;=>BCDGIJJHGHIHLIHKJMNMNFJKHJHJMHKRMSLISIMFA6.FJINISLSSSIPOSGLFGACNILJSSONJHMS<<;;<<@999:;GJGDEBE>+8B4CFNSMJF>I93BDDDFHEFEEEJRNJQOJSMKLIOFEDDCC@C87789DCCCEHOJLJOLJBIJNJLKLSLRLJIKQIILLLMKGLKLJHLEMLISBED>DINNHPJOIPISSSSLGJISNLKQHASSOLISLKSSSKHIKJIKILNNSIHJONMSKKILSJSOLSKPLMMJJMJMKPLLSLOOLKJSSIEHEHKKLKPKQISOIJSNJJINJKJLKJGJIOJSMRJJLHMJPHOIIJJIIIMKNIKLJHHKNSJHIOMRLNKSJQSSKKKKSNLKOSSJNSKJJMNSSOKLOMLNJKNJPJGHSGIIJHJIKHKMJSPMSOLNRPHHCDDDEAABHPGFJJIHKESNSNNDGILMKHESSSSPNSRIHIIJMSJRKSSKMJLJMSLOSLISHIKJQNJSOJNRMOKOOKKQOMMORHJHINKMLLMLJGHJJNPSLL??KSSQ=88100003BCB=?CLGHKSKMKSPPSSRHLRPGOPIHSSLKMKSSSSMOJGJHHSGKIGHSSSNJPKSLPSOMKSKQRSPMOSSLJKSMHIJNSHSJSLLOLSNNSMLLSMQKMLJSMKJKJKLMLNPPLPSNPQLOONJLFGNOJISSSKNIKJSOIJIG)23GRPPKILSMMRJRRMLSSJSLOLSSMNIOKMSSSSSSSLRSRLLSOLOSNLMSSSINSNJSSFIGHHJFBFBDFE8@NKMIJNMJKJSIPSLLHKKNJJDDFDDHIJHNLNLJSLLKJSQSLOMSSSNJKMSLNPJRQLNSSQLSRLKSSOLKNIRMRLOKNHFFGE
@1831_45CNXP_1
ATGCTAGCTTTTTGGCCTAATTCTTCGTCACCCGTTACCACCATGGTAGGCCACTATCCTACCATCGAAAGTTGATAGGGCAGAAATTTGAATGATGCGTCGCCAGCACAGAGGCCATGCGATCCGTCGAGTTATCATGAATCATCAGAGCAACGGGCAGAGCCCGCGTCGACCTTTTATCTAATAAATGCGTCCCTTCCATAAGTCGGGGTTTGTTCACGTATTAGCTCTGATGATTCATGATAACTCGACGGATCGCATGGCCTCTGTCTGGCGACGCATCATTCAAATTTCTGCCCTATCAACTTTCGATGGTAGGATAGTGGCCTACCATGGTGGTAACGGGTGACAAAGTACAGGGCCAAAAGCTAGCATA
+
IJIIRHKJHG<999GHEILQSIIHHEFGGKOPLJMMKMLLJJMINIILLKIJLQNKJSQOLKILSEA>>>@=DA@A<<<<<GKEFFCDA@ABBIOSLSNSJORKMOKOKOLMIKNMJNKSILSPSISA=<<<=44447;;=FHHG?@@?AGGSSONMSMSJPNSD>PSSJLKSRJMMSJROMNPJA@@AAFCD@>@BNHMINILLSJFFEHRMKD@?....NLMJHIIPJLLMLSGMNAAA><<;:;<333@BEDGD@B>;((((+*(((*878:<<;97765444,+++*++++++22027644336958;;;<CBDDEHEDEDFFGFEDGCCBBA?=><<71/,+)))%%''(''&&&&%'1.14;;<9789<=
@1832_45CNXP_1
AATCGCAATAATCGGGTTCATTGATATTCCTAGTATAGTAGATGCTATCACACATACAATCATACTCAATTCGATGGAATTGTTTGATCTTAAAGGGGATATTCTATAATTTCGCATGTGAGGGGTTATTTCTTGGTTTCGTCCAGTCATTAATAACTTGATTATTTTTAGATAATAGTAGATAGAAAGAACGCTCGTAAGGAGTCCTATTGAAACCAAGAAATATAGGCCTGCCTGCCATCCACACCAGAATAAATAGAGTTTTCCAAAAAAACCTGCTAGTGGAGGAAGACCTCCTAGGGATAAGAGACATAGAGCTAAAGAGAGAGCCAAAAAAGGATCTTTTGTGTATAATCCTGCATAATCTCGAATGTTATCAGTTCCGGTACGTAGACCAAATAATATAATGCAAGCAAAAGTTCCTAGATTCATGGCGATATAGAACAGCATATAAGTTATCATGCTCGCATATCCACCATTTGAGTCTCCAACAATTATTCCAATAATTACATATCCGATTTGACCTATGGACGAATATGCAAGCATACGTTTCATGCTTGTTTGAGTAATAGCAATGAGATTCCCGAATATCATGCTAAGAATGACTAGGATTTCCAGAAGAAGATGCCATTCATTTGATAAGAAATAAAAAGGAATATCGAAAATTCGAGTGGCTAAAGCTAAAGCAGCTACTTTCGAAGTAACAGAAAGAAAAGCAACGACTGGAGTGGGAGAGTCAGAGTCGAAAAGAGGATTCCTCACTTCTTTCTCTCATTCAAAACCGTGCATGAGACTTTCATCTCGCACGGCTCCTAAGTGATAAAAGTAAAGAAGAACTCATCTTCTTTCTTTTTTGATTACTTTCCTCGCGTATGTATAAGATCGAATCCTTTCTATTTCTAAAACGAATCAATTCCTAACTTTTCGAGGAATCCTTCATCAGTGGTTGTGAATGACTGATTTTTCTCAATCTTTTCGACCTTGGTTCCGTAGGAGCACGTCCGAAAGATTGAGAAATGGAACCATCTGATTTGATTCGTTCTCAATAGCCATGAGATTATCATCTTAGGGTGATCCTTTTGTCGACGGATGCTCCTATTACACTCGTAGTCTCTGAAGGATGAGAACTAACTATGTAGCATCTACATCGAGAATTCAAGTCTTTCTTGTATACGTCATTAGTCCGATCCTTTGCAGGAACTACCCGTAATAACAAACTTGCAAAATGGATCCGTTTATCATAAAGAGATTCGTTGTTCCTGACCCTGCTTCACCTTAATTGTTATTTGAACAAGTCAAAGTTCTGTCTTGGTCTGCGTGGGGATAGCATTTCTCTTCTGCATGTCCATAGAGTTTTGAAAAATACAGGGAACAGTTTCAGAGATAGATAGAGAGGTAGGAATTTCTCGAAACGAACCGCACTCCTTCGTATACGTGAGTCCATTGATGAAAAGGGGCTAGGGAAAGCTTGAACCCAATTCCTACAGTGATGAATATAAGCGCAATTGAAATTCCTGGGGAGTTATACATTTGTGTATTGATAAGACCATTCACTATTTCTTGAAGCTCAATCTCTCCCGGATGAACCATATAGCCAAGAGAAACCATAAACCAGAATAGAAGAGCTTGCCCCACCCATGAGTAAATATTTCATAGTAGCCTCATTAGATCGTATATCTTTCTTGGTATATCCAGATAATAGGTAGGAGCATAAACTGAAACATTCTAGAGCTACAAAGATAGTTATTAAATCGTTAGCACCACATAAAAACATTCCTCCTAGAGTAGCTGTTAATATGAATAACAGAAACTCTGTTATAGCCATTTCTGTACATTCAATGTACTCTACAGGATAGAGGAATACAGAGAGTTGAACATAGTAAAATAAGAAATTGAAAGATTTCGTTGAAATTGTTCGTTTGGAAATTTCCTGAAAAGCTAATCATAGGTTCTTCTCTCCATCGGAACAATAGGGCCGTTATGCTCATTACGAAACTTGTTGAAGAGATGAAATATAACCAAGGTATATCTTTTTGATCAGAGGTTAAATCGATCATCAGAAGAAGAATTAGGCCAAAAACGATCGTAA
+
)*,8BCDCGKPMHJHIJM=====JSSIDCC@;<<<<:::;;CHHINLILHLMLNJLJKSSKOKKGKDFEMHFMEKACDDDEDEDE987551((*9CIJGGDDGCEDEFJMLKOSQLKLSPOHLIHKSJSSSLSH8777=6888EFHGIIKMGKPIGJIJLHHJSRKOMMOSLOKJMKSSMLSIGJFHHINHLRSKRQHGFPISOHHJJBAA@@DMHLSIKMSMLKOLLJSMSHQHJILECB?@=?AA95/...,+,+()**,./.,0++56EMMNECCCEKMNOGKJLSQKOSOOOKOSSJNSQMSGEFSOJSJISHIMFMKSNOOMIMIHKCDISSJNHHGJKILCIILKOSSMJJKIKSSKSSGF43333DPOKRJ=<<<;@DAB3332333455HGBJHJHLIIOQQIJLLIPSMSOGJIOSSSSKOLSSMSOJKKJHDDDEENJPSQRLKOMQNSBBCCBBKOKISIORJGNDDGFFCD;;;;:;:::;<:8733334:GJIIIFHLJFDD/----C,,BCBJGBCDCHEFFKSQSQJIKHFEFEHJHJNKSSSJKLGA4444/------.:>?CBBD1/4/8@AFH<665330.../2--.../>ACEF>HCAEKNHQHOHILQLSNJLNNPKLSSFBBCLJJJHHNMKOHMIKOGIGMLJPJMLKIFFEC<:::97*))&'&&),,./24/0666@FFEDCDCBABJSJISHMHJQFIGFGHF<<<GFHSMOCCBCSF=555=71/.-.-,,,.9:;@?@@FCDCDDFFFCABBBFKBAJSIQJIKSJRKHCGLJFA@@@CGJFGGHC?>@?AA@EGFEMSDFGGICABEHHHHIJGGC4220:/.HDE=<==AAAB=88<<A@??@DEHHHEGBBCCBEFDEJJJRGINIGKDH31121.''%$$%)*++.---BBCF<:::<GHGGJHJGA@>>>@@@AJIHIHIHHFFFMIGIHJKJD777AGFKKIHNGHFNE>>>??D<==A@AACCCABAEHKJLJMGHA>==>;:44445A?@?B??>?<>AABACEDFLPHRSKJNJSPHNJNRLFIHISGK7222CCLHKLNNFJFEIA>>>>LQMMQRSNJSIJFHECB=<<=AHFEFNLLIMSNPHA?>JGKHSJKIOHJ@@A@DBBACDGGEDFDENNPKSIHLKNMLSLNMIIMHHNGMGKISMNSNOJKLSKN>?<==GKNGCBA@?AECFSOSJQSRSPOLHMRLIKSOSIOMNMOJKSMNKILONJQLMNKSSIJPKIQIHIJFFHDE:413337449IG?????SKNLSJMLJISLONSJOKSMQSJGIGOGJOA@.-.BBL@?@;:91/1102445767799HEDE@@?@9/.,**,,+,'&%%%$$'%%(%%$$%&*,/EGFED@?;9KKQSSHEE=888782,***-////0@@99999G?32233==9:+++,-3567;>@@@@A=<LMMIS>===<FKRSKLFFIFFGHMHHRMKMMSHSLJL99:99CAA=?987780-----84333464+;:942++,----110)****,;5,,,CDDKSMRIJHKJLOPBBHMMIJOSPNMSF1.+'*GOIONHJSJNGGHHB?<88999FFGHFHFHHKHHLLSHA@A**32233555@??BCCKCBCBCPLIKMSOKKLJHJLMMFJGJGKJHJILKIHHLJLSSSKMRSLSLQOSKQMPSJNS>=FDBCMFHDAABBILLIMOHJIIHJHIFHHMSSRLMHKNSPSSIPSGJFHK=88889==<<</-))+35:7:=>3////8?HSNMIHGIKKJSLKSMIMSSLJSKLOISISLQIMHLLGLSJJIGGSKPISMILIKIABABBGDC>>==(('()=@@AAFKGJIIJHIGKMLABSNLI>99:AFE9HSIHLSKNMHJMJIIIIEEFFHHILLMPJ?=+++EIKLSSMSSNSKCBDOKSKHJJIISSIGHNIOMSIHGD?D11EEFEFEJEODBBA@<<<;99954334<@??ACDIG@==:1122?CBDB@?@@BBAABJHHIJIDEBBA@=6423>DEHILHFEEEGHIFFEFEDEDGGMHHILIJKLKFGHIFGFGELGFGHDEECC
@1833_45CNXP_1
ATGCTAGCTTTTTGGCCTAATTCTTCTTCTGGTTTGGCATCTCAGTTCCTCTCGTCTTTGTTGGGGGTTACATTGGGTTCAAGAAGCCAGCGGCTGATGACCCAGTGAAAACCAACAAAATCCCGAGGCAAATCCCAGAGCAAGCTTGGTACATGAACCCGAT
+
IPIIJNMQAD>LMMNRQSOMSILMPNSSMSNMLSSLPLSLRKJOSOLSSPOKLJLOOLSIIN33JPQHIGFGNJAABBDNIMJNSNNLLKKKKIQSSSHGEIJSSKIGJNSSRKHJ@?@AC@CA/EILJIMIPNMMMJSMQHPMHIHBCJGGAA;;:732+)&
@1834_45CNXP_1
TACGATCGTTTTTGGCCTAATTCTTCTTCGATAAAGTATTCGTGACGGGCGCGCTTGTTAAGCGCGATGGTCGCTGAACCAGGTTTATGTGCTTTTTTCTTCGTCATAAGCGTCGTGAATCATCGGTAATCTGAAATCGAAAACACCCATATCAATCCTGCGGGGGACAAGGCTCTATCTTAGCATGAACCCGATTATTGCGATTA
+
FBABBDHFFGFLS44448IHLIJLLJOSMSJJKQSMSOJOIKHHHSLSKLHIGGFGGHLJIHOFE@A@5444443,---7;<=<<ECDFFHGGFISNSSKHHFHHHNJJKHJGHGHGGGHIHIIDCCDEHIRJJJJIGDDEDLM@=DF*DFIFGGIHINF?9*''6>>>??@?DCDDDCFIEEFEDDDCDDDCDDFKLJIFBBCBC
@1835_45CNXP_1
AATCGCAATAATCGGGTTCATTGATATTCCTAGTATAGTAGATGCTATCACACATACAATCATACTCAATTCGATGGAATTGTTTGATCTTAAAGGGGATATTCTATAATTTCGCATGTGAGGGGTTATTTCTTGGTTTCGTCCAGTCATTAATAACTTGATTATTTTTAGATAATAGTAGATAGAAAGAACGCTCGTAAGGAGTCCTATTGAAACCAAGAAATATAGGCCTGCCTGCCATCCACACCAGAATAAATAGAGTTTTTCCAAAAAAACCTGCTAGTGGAGGAAGACCTCCTAGGGATAAGAGACATAGAGCTAAAGAGAGAGCCAAAAAAGGATCTTTTGTGTATAATCCTGCATAATCTCGAATGTTATCAGTTCCGGTACGTAGACCAAATAATATAATGCAAGCAAAAGTTCCTAGATTCATGGCGATATAGAACAGCATATAAGTTATCATGCTCGCATATCCACCATTTGAGTCTCCAACAATTATTCCAATAATTACATATCCGATTTGACCTATGGACGAATATGCAAGCATACGTTTCATGCTTGTTTGAGTAATAGCAATGAGATTCCCGAATATCATGCTAAGAATAGCTAGGATTTCCAGAAGAAGATGCCATTCATTTGATAAGAAATAAAAAGGAATATCGAAAATTCGAGTGGCTAAAGCTAAAGCAGCTACTTTCGAAGTAACAGAAAGAAAAGCAACGACTGGAGTGGGAGATCCTTCGTATACGTCAGGAGTCCATTGATGAAAAGGGGCTAGGGAAAGCTTAAACCCAATTCCTACAGTGATGAATATAAGCGCAATTGAAATTCCTGGGGAGTTATACATTTGTGTATTGATAAGACCATTCACTATTTCTTGAAGCTCAATCTCTCCCCCGGATGAACCATATAGCCAAGAGAAACCATAAACCAGAATAGAAGAGCTTGCCCCACCCATGAGTAAATATTTCATAGTAGCCTCATTAGATCGTATATCTTTCTTGGTATATCCAGATAATAGGTAGGAGCATAAACTGAAACATTCTAGAGCTACAAAGATAAGTTATTAAATCGTTAGCACCACATAAAAACATTCCTCCTAGAGTAGCTGTTAATATGAATAACAGAAACTCTGTTATAGCCATTTCTGTACATTCAATGTACTCTACGGATAGAGGAATACAGAGAGTTGAACATAGTAAAATAAGAAATTGAAAGATTTCGTTGAAATTGTTCGTTTGGAAATTTCCTGAAAAGCTAATCATCGGTTCTTCTCTCCATCGGAACAATAGGGCCGTTATGCTCATTACGAAACTTGTTGAAGAGATGAAATATAACCAAGGTATATCTTTTTGATCAGAGGTTAAATCGATCATCAAGAAGAATTAGGCCAAAAAGCTAGCATA
+
@CD@@@AJLOPSKSMNJMRISNOMPMSKLPKHGSIE??ANHMNKPPISSLRSQIPLRIJGDDED42222EJSSIHRSSSKMSSMI<;<<=<2228;HHISGKSSIOLKSRMSSMOSPSSJRSKSSMSSKMKONKJSPSRKIKJKKKLLMIKJNSIJSJGHGFFECB>:6211222@GFJFHSGBAABACGJJ????>@@BSISKSHIGBBBAACMSIQMQLSLSOKIHJHEIFGDEBDD>>AB:;SKJJJPLIISPKKOPLIEDIEEH==DBMSPSNSOSJMPLPLSJLKSLSLEG<<<A@@@<=LIHHDDDHKB???@EGSKKLPQIGGHGDDEHSMSKPCCCCKSESSSSSSSKSOKOKRSOSJQKLLKQJSJSOLSLSNSSKSNSONKRNJSSLNQSOKLKJMLROLSSIGJDFHSKKKHHSMONSMSQKSSIKSJJLDCDDDGJSKQSKNKSSPPLSSLSSKSILRLOPSSSSOSOKSSSQSJSRNSOPSKSFNHKKQGHSPSSKNKHPNOMNSKKRAAAABQOMMORLKSJRJPNOMKSOLLHGIMILLSKJSSSKKSKKONHKKLPJNIKJNLKOISOSE9;OHHNQHLHJNHJMJJSIFHE11126666??>>GA@>==668IKHHILOKONMJMOIKOSLFFISLNOILLSILIGMLOJNSSIMHIMNSSMLIKIMJSMSNGJJIPJJJMGNOMHJIIGSJKGEGKLOSHLJGGGHMLJKIMKNJIHIJHJKOJLHIGKGFGGEFGEEJFJJMJSPSLJSLLSQQQPOKMRHHSNSSNPIHJKKSSGJNLSSMNNLQOOOGSMJQJLJQIKJHLRNGSSSHSFLMCDCENQRMMKLPRNMNOLORLJB===<7336<22DFFFIISJFHHHCDIHSQLSSMKFFJFO<:9:COIIMIKLKHOIONNSIHIOSSSSMRKPNSRLOKSLSSKQKSKNMPLSAELGJ>>>>5DSMJSNLIMLSLLKLJOLLIMSSKSKKHMKMLJIIIJKJNSMSPSOMSNPLRSSSNNMPQMMKIMSGKSSKPMKJGG?GGHJLJMNJDE>==<99:::>><@DB3(()CDIJJLG:::86899HOIPJHGEHHOKILOMIKNNKMJSOMQHOLNLNKSQOQKNLNPSSSSHPSSLLSLLSJSJFE?=;22234DDIINPKKKILJIHMLHHSCC89CDDEDDDEDFEDCHLMPSMPSOLKMHNPJJMOPLSMSOSMILSKJQSESJJSSSMJNSJSPL=<=<>EHKSKSSSNKSLJSSKSOSJJHJEG+***+7..---DCFEDIJGNSMLJIMNSSSLOLIGHKILLNSMLNIHHJMSSNMPNNJLSSSQSNLMKQKNKMNMMKSSJLJIOSA@KKOLNJSSKJMMIQSLPD99999D;;1))/<=GGHEBHHKHHGMOLPONSLSJN
@1836_45CNXP_1
CGTACGTAAACAACTCGAAGTATGGGTCTAGCTTATTGATACGTTACCGAAAACCTCATTTGAATAAATTTGGAATACATTTTATTTTTTTTATTGACAAGTACTCGTACTCAAAAAAGTTAAAAATTTTTTATTTATATATTTTTTTTGAGTACGCGTTCTTTGGACCTGGTGTATCTTGTCTTTACCATGAATGATTTTCCTTGGTTAACAATAATTGTTGTTTTTCCAATATCTGCTGGTTCATTAATGTTATTTCTCCCGCATAGGGGAAATAACATTAATGAACCAGCAGATATTGGAAAAACAACAATTATTGTTAACCAAGGAAAATCATTCATGGTAAAGACAAGATACACCAGGTCCAAAGAACGCGTACTCAAAAAAAATATATAAATAAAAAATTTTTAACTTTTTTGAGTACGAGTACTTGTCAATAAAAAAATAAAATGTATTCCAAATTTATTCAAATGAGGTTTTCGGTAACGTATCGATAAGTTAGACCCATACTTCGAGTTGTTTACGTACGA
+
BCBBDKJGIGGDCCDCOJJNSIOKQJSLMSJOMKIJIKKSSNLSMJJKSNQKRSJJKNPMSMSJLKSSKSSSJJMIIQSJNMMOGJJPSSSSMSI?>EFFNSGSLHMHJSGJFEFHSSKIB>?LSLMIGESSSNLSGSOMGJ:@><?GGEFMGHKEEDEFFC77667FJKKJJSKRSPSSSMOORJNSSNRISKNOIIILSQSNOQSRSLKQMISLLRMJOKRRSNSOLMNLOSINSOSSSOLSSNGHKKJKSSISONRONSOJLIH;9999BIFCCCDDE>34FDDEEEFED;866778..10147:<ABABDGCFDBAB@?>?ACABDEBA@<73,((/((('())+**+,55559@AEEDDCCBCCCCCCBCBCBA@:;8442EGCCAABCCEFDCC@FEDCCAAA987788FJLCA@?>?2.//6///((987//<8<?@BAABCFFDFDFEB?;;;=>?=<<534455=???@CEA::::=?::987-----3.+&&&(()-8644447;<=:4,+)&&'*..++
@1837_45CNXP_1
CTAGCTTTTTGGCCTAATTCTTCTTCGGTGCATCAAATCCGTAAAGCGCTTGCCTCCTGAAAACACAACCTGTACCGACGTATATAGGCCCTTGTAGCCCATCCAAACCTTTCATATTGATATCAATGAACCCGATTATTGCGATTA
+
PKIOJKSKSMJJIOKPLRJFJIIJLJLIKJHLKSJSSSQKSSOOSOSNLQJSPNSPRNSMJSSSSLLJHHKKIHLKJJHDCDDDHGGGIIJLSLJIHHFGGNIJKOJHGHDMHKJSNKORKKINKKPKMIHEDDEEIKKMNGGIFHJ
@1838_45CNXP_1
ATGCTAGCTTTTGGCCTAATTCTTCTTCTGATGATCAATTTAACCTATAATAGAAGATATACCTTGGTTATATTTCATCTCTTCAACAAGTTTCGTAATGAGCATAACGGCCCTATTGTTCCGATGGAGAGAAAAGAGACCTATGATTAGCTTTTCAGGAAATTTCCAAACGAACAGTAGAACAAAATCTTTCAATTTCTTATTTTACTATGTTCAACTCTCTGTATTCCTCTATCCGTAGAGTACATTGAATGTACAGAAATGGCTATAACAAGAGCTCTGCTTCTCATATTAACAGCTACTACTAGGAGGAATGTTTTTATGTGGTGCTAACAATTTAATAACTATCTTGTTAGCTCTAGAATGTTTCAGTTTATGCTCCTACCTATTATCTGGATATCCAAGGAGGTATTGTGATCTTAATGAGGCTACTATGAAATATTTACTCATGGGTGGGGCAAGCTCTTCTATTCTGGTTTATGGTTTCTCTTGGCTATATGGTTCATATGCAAGAAGGTTGGACTTCAAGAAATAGTAAATGGTCTTATCAATACACAAATGTATAACTCCCCAGGAATTTCAATTGCGCTTATATTAGTCACTGTAGGAATTGGGTTCAAGCTTTCCCTAGCCCCTTTTCATCAATGGACTCCTGACATATACGAAGGATCTCCCACTCCAGTCGTTGCTTTTCTTTATACTTCGAAGTCACTGCTTTAGCTTTAGCTAGAATTTTCGATACTCCTTTTTATTTCTTATCAAATGAATGGCATCTTCTTCTGGAAATCCTAGCTATTCTTCACATAAATATAGGGAATCTCATTGCTATTACTCAAACAAGCATGAAACGTATGCTTGCATCTTGGTCCATAGGTCAAATCGGATATGTAATTATTGGAATAATTGTTGGAGACTCAAATGGTGGATATGCGAGCATGATAACTTATATGCTGTTCTATATCGCCATGAATCTAGGAACTTTTGCTTGCATTATATTATTTGGTCTACGTACCGGAACTGATAACATTCGAGATTATGCAGGATTATACACAAAAGATCCTTTGGCTCTCTCTTCCAGCTCTCTTATCCCTAGGAGGTCTTCCTCCACTAGCAGGTTTTTTTAGAAACTCTATTTATTCTGGTGTGGATGGCAGGCAGGCCTATATTTCTTGGTTTCAATAGGACTCCTTACGAGCGTTCTTTCTATCTACTATTATCTAAAAATAATCAAGTTATTAATGACTGGACAAAACCAAGAAAATAACCCCTCACATGCGAAATTATAGAATATCCCCTTTAAGATCAAACAATTCCATCGAATTGAGTATGATTGTATGTGTGATAGCATCTACTATACTAGGAATATCAATGGACCCAATTATCCCGATTA
+
5===<<::;97@88888:::;,++**7334;;6550'''')3;><<--,,++-..-+./59:540*+<?<>5553001****+4+++0///--)+./24777769:<9666666666;9952.--***))&%'*8653-,--;<??<<=A@567<4>?=;<?<DD132121-,+))('%$$%$%')+.,,*)')06689::88<?<51++,,>?437778<101100199;99998:5650/000;<AA??@@=><<;965302689//*)))()()(())*,+*''),,..0../1100,,,)())),--//)))*101:9=<<55542++++00//033;:>>=65444,,/))*1442113**:696777421<=<<:999:<?:998821--.11998600//0-+*++**&&&'&'&&0:==::::<??@@AAB@ABA@322215464212112,(((()&((./0066=8332/3....2.4334668>?BC?<<;53//(''''&%%%&&'+))(''+)****+-,,..,-../77/////;;;;:;>@<<6/0A?><;;=9811+8>:89<=<::9,++***)),-34*)****467****++-))))*-/////11,64,.///00/69=,00...0001(((((../++++,633344443/)**/3>>>?>>=89854445;7565)*)())(+,,*+'&&'((<<<45543,&$$$%$%&')+5,.--+****/8;<<;>IF@GEAAD?>?>;;;;;@B@@CCEHDD@?@A@JIFF>=******;007101)(%%%%&&$$$%%/40/0/0701@=<;3+*'%%&&(*)))66?AEF>>;;:==@?B99))(&&''(0<.---)*)))*****DFEDBCCIJJJ@=<<<?AED>;:::ADBA://///19::;@:;;<F;:::=AEJG@=<<<::FCDBAABB>>>?CEA@@??A@ABB>>-,----<6>=6<===?DFHEH<<977@A544//.,((((.0//00:;?@AAA88878;<:::<=<?=><;:;;;2210+,,0->?;:-++'::;<>:8,*)%%((''()(')))+379=====?@@@FDEHJLHHG6333332355557(&&&()422256E@@@@@ADDJF==<:99:::;:678888BEA@A@<><44567CEEC888889>865((&&&%',-((-.-4;;;;,+('(((&%&%&&:::74434876787778=99770/./*+*))+,641/.0/03../1>ABBDGEF21111>00.**,.0111540<5-/543/+*.)40//0667@=<;;<6555589=<=:;::89999::54433/0224@@@AAABCFEEEI?///.+***-'&''')%%%$$%'(
@1839_45CNXP_1
ATGCTAGCTTTTTGGCCTAATTCTTCTTCTGATGATCGATTTAACCTCTGATCAAAAAGATATACCTTGGTTATATTTCATCTCTTCAACAAGTTTCGTAATGAGCATAACGGCCCTATTGTTCCGATGGAGAGAAAAACCTATGATTAGCTTTTCAGGAAATTTCCAAACGAACAATTTCAACGAAATCTTTCAATTTCTTATTTTACTATGTTCAACTCTCTGTATTCCTCTATCCGTAGAGTACATTGAATGTACAGAAATGGCTATAACAGAGTTTCTGTTATTCATATTAACAGCTACTCTAGGAGGAATGTTTTTATGTGGTGCTAACGATTTAATAACTATCTTTGTAGCTCTAGAATGTTTCAGTTTATGCTCCTACCTATTATCTGGATATACCAAGAAAGATATACGATCTAATGAGGCTACTATGAAATATTTACTCATGGGTGGGGCAAGCTCTTCTATTCTGGTTTATGGTTTCTCTTGGCTATATGGTTCATCCGGGGGAGAGATTGAGCTTCAAGAAATAGTGAATGGTCTTATCAATACACAAATGTATAACTCCCCAGGAATTTCAATTGCGCTTATATTCATCACTGTAGGAATTGGGTTCAAGCTTTCCCTAGCCCCTTTTCATCAATGGACTCCTGACGTATACGAAGGATCTCCCACTCCAGTCGTTGCTTTTCTTTCTGTTACTTCGAAAGTAGCTGCTTTAGCTTTAGCCACTCGAATTTTCGATATTCCTTTTTATTTCTTATCAAATGAATGGCATCTTCTTCTGGAAATCCTAGCTATTCTTAGCATGATATTCGGGAATCTCATTGCTATTACTCAAACAAGCATGAAACGTATGCTTGCATATTCGTCCATAGGTCAAATCGGATATGTAATTATTGGAATAATTGTTGGAGACTCAAATGGTGGATATGCGAGCATGATAACTTATATGCTGTTCTATATCGCCATGAATCTAGGAACTTTTGCTTGCATTATATTATTTGGTCTACGTACCGGAACTGATAACATTCGAGATTATGCAGGATTATACACAAAAGATCCTTTTTTGGCTCTCTCTAGCTCTATGTCTCTTATCCCTAGGAGGTCTTCCTCCACTAGCAGGTTTTTTTGGAAAACTCTATTTATTCTGGTGTGGATGGCAGGCAGGCCTATATTTCTTGGTTTCAATAGGACTCCTTACGAGCGTTCTTTCTATCTACTATTATCTAAAAATAATCAAGTTATTAATGACTGGACGAAACCAAGAAATAACCCCTCACATGCGAAATTATAGAATATCCCCTTAAGATCAAACAATTCCATCGAATTGAGTATGATTGTATGTGTGATAGCATCTACTATACTAGGAATATCAATGAACCCGATTATTGCGATTA
+
DGFEGDE@A91222=BDFNHHKHJIMJLKIIHHJGKFFEFFHSHOHGIJIMHHGGEKKKHLHMHIKJNMMHIFFJIILKGSGKJKKIJJLHFGGGHHGMGIOHHIHIIJJNLKJHKNPNKJKLMHHMFA@<:52/0..../544334:<DJAA;646>?ASNOLPKOGFIFEHDEIGHJNPNSNIJJMSHSGE:;DEFKOSSKIKSKQHJJHGQKIGJRPMQSKKJRJSQJRLJJKOMHJHFGFEHSFKMIJGGGFIJHILHMNIJGFFFFFECABBAAECD>====>GFF=<<<;<FHGEGEGGHHKJGFGHGGEFGBEFEEIHHGGIFDFBAAAADFOGFFFFGGIHJHGGJJOMKHKHGGHFFSKRGFHEFJMQSGJGFGHGGHFJHJNNIHEGHIGHGFEFFHJKLJEGFFBA@AADEHGFFDCBBCDDFGFGIKGKHIMIGFFGEGHLGJIEDDDFFEEEEGGEEFEFFHEGHIIGGFEEEFIHGEHEFDEEFFFDEEEDEDBAABADECBCCBCDIGCDDBAEBCMJQNMFEEEDECCCBCDDEFDCBBBBBDEHJFHGGGGFDC=8.BAEFFGHGGFGEECAA@@ADFEFEEDEDDEDDDA@AAAFIGFFFGGLJHEFD>>?5CFFGGEFGEI>GFDCCCDBDCBBBCDB@@?@@ABBBCEFHHJJJOFGQSGIRIPJIPIQMSSSMNSLKKSMPLIKLJMHHKLJMIISIMSHSIKIONLSKLKJPSOMRKMJOSSQMLGJOLD<**8FGGJLOLJOMMMJHPKDEGEEINPMIMKKSQKOLSSSSSSNNNKIJJHHMHJFFILNINISGSIHLJHKMKNMJIMHMIJPLIOHGHLIOKRJPHJONKJJJLJLLNLSNOOMOGHEDEDFJHINLMIHKDKHFSKKJKMSHJLOOKMORSLKPSLSJSRJNPKKINJIKJSMKKIHGJHGHLIFMGKHJHGIILHIKSNLSMKIKSMHLJKIDFFFEFHJOSLPHSLLLHIMSSROHJJJLNMOJIPKPJPSJLLKLNMKLHGFGGIIJQNHLJLSLSRLSPNSJSRSMNEGHGGRJKJHFIFGKISLKHGJIBAAA?BBDHLCA4,)))EFDFDEGGIMMSMJIOFC<<<<HJNIJPNPMMLKSMLKMLKKSPHDSSNOJIKJSKNJNIHMQLSPNKKJJHJJHHIGIKIJRKIPKIHHEDCCEF?AG+++++9*)))+0.(((((((()BCBDIFFHKSHSGHJGNJHKGMKSLKIIKIKKLKHJHIHJIIKMKHIOSKHIIIGGDEGEJSMISSMKJNOHILNIJLIHIHHHIIINMLIHGGFHJIDCA@E//DHGGGMJIGHGHIIFGDDFEFHIICDCC88888KGEIIGIGFGFEFGGHHHJGGFHGDDEDFFGGHJLKIKGOFFDECDJIOKIECBCCB
@1840_45CNXP_1
GGCAATGCAAGGGAAGCCATCGATAAAATAGTGAACATTGTAAATATTTTTGGAATGGAGATAGCCATTCCACCCATTTCATCAAGATAAACAAGCCTAATTCTATCATAACTCGTTCCTGCCAAGAAAAAAAGTGCAGCGCCAATAAATCCATGAGAAATTATTTGTAAAATAGCTCCATTAAGTCCAGGATCCGTTATAGAACTAATACCTATAATTATAAAACCCATATGAGATACAGAAGAATAGGCTATTCTCTTTTTTAAATTACGTTGACCGAGAGATGTTAAAGCTGCATAAATTATTTGGATTGTACCGACTACCAACAACCAAGGAGAAAACATGAGATCAGCGTGGTAATAATTCCATATTGATTCGAACCAACCCATAGGCTCCCATTTTTAATAAGATTCCAGCGAGAAGCATACAGGTACTGTAATGTGCCTCACCGTGGGTGTCAGGTAACCAAGTATGTAAAGGTATAATCGGTAATTTGACGGCAAAAGCAATAAGAAATCCAATATAAAATAGTATTTCAAGTGTAACAGGATAGGATTTATTAGCTAAGAGTTCTAAATTTAATGTTGGTTCGTTCGAACCATATAAACTTATACCTAAAACTCCTACTAATAAAAAAATAGAACTTCCTGCCGTGTACAAAATAAATTTTGTAGCCGAATACAGACGTTTCTTTCCACCCCACATGGATAAAAGTAGATAAACGGGAATTAATTCTAATTCCCACATGATGAAAAAAAGTAGAAGATCCCGAGAAGAAAATAATCCTATTTGACCGCTGTACATTGCTAACATCAGGAAATGAAAAAATCGGGAATCCCGAGTAACTGGAAAAGCCGCTAAAGTGGCTAAAGTAGTAATAAATCCCGTCAGTAAAATAGTTCCTATAGAAAGTCCATCTATTCCCATTCTCCAGTAAAAATCAAAAAAATCGATCCATTTATAATCTTCGGACAGTTGAATTAATGGATCGTCCATTTTAAAATTATAACAAAAAGCGTAGGTCGTTAGAAGAAGTTCTAAGATGCAAATGCATATAGTATACCATTTATTGACTTTATTTCCCCTATGCGGGAGAAATAACATTAATGAACCAGCAGATATTGGAAAAACAACAATTATTGTTAACCAAGGAAAATCATTCGTGGTAAAGACAAGATACACCAGGTCCAAAGAACGCGTACTCAAAAAAAATATATAAATAAAAAATTTTTAACTTTTTTGAGTACGAGTACTTGTCAATAAAAAAAATAAAATGTATTCCAAATTTATTCAAATGAGGTTTTCGGTAACGTATCAATAAGCTAGACCCATACTTCGAGTTGTTGCTAGCATA
+
JKLJJQSLORSNRSSQPLLPKSRNMKRSKQNSJKNMSNSSRMKPMOLMLSSOMSLMQSSOSILIQNOSSSQQSMKPKNSOMSJSSSLOMMOKNSMKPHKPSIGNHGJSSONSSNGOOMPPLJNNQNOGBJKSSSMLNISMMOJSMJSQOJSSLIMSKPSONLOMKIGSHSSQNSSMMKSMSSSSQOPPLSSKSSLSNLKRPSRSOSQSSKSRNSQNNSSOMKQMOKSMNSLNKSSQSSOJ999GEFHKOLJLBBA==;86211112;?GJFEIKLLNKOSKKRLKOLPOSKOSMOOSSNSSSSPLOSLSSOKRJOHLLQJSNPIIJKBBB??;67969:84421((((&&&'''/1:::FFHOOGLSMIMIKKJRPNGHJHMNNSHKGSQSSSSQMPGEBJIJGI??KGFHDDE7788MLPLNJSIMOSKOSLNKJPQSMMSRRMSMSQLQOMSLSSOSSSMLMNMNSSOSOSNSNKQMNSJKKKMOSNIMGSKSKJMHKGHJPKLS>>>>>GGIKJSLSJSOSMSMOIMSSKSMMLMKSQKLLOKJIHFLJORLSLKNQMNNSNJMESMIKMLNKNQNMMOJMOSJLQNKIHMJIMIGGJGJGBAA?>>=>?JGGGGGIHMRSIC****+JIIILJJGHCEEFFJKQMKIHKLIHJNHDLFHHJIFSSKJF<<<ILSOOHSSJIHFKIHEEIJAGDCAI30HFEFKMSDJLPQLIKRPMSLKSKOMPJJMJMJMLKPPKJSNJLIOLOSHIGHGSSRLFDFFQILSJHFEEOSSSJMLNNSOLMSJJQMJKJKHIMKNLJJJMKJJSKMOKSKNKPJSLSICSG11112ONIKJQRRLQIKPKHLPIIIJKKNKKIIKINSMNJLJQLNJKSIMSRLONISMIJIIOQSSSLNOJMMLJOSSKLKSLMKSSSSSJSOSKSP>B5*NKKKNNKMLHHIGHHE>A@CIILSJKKSKSLJSSMSLPNKJMLKKLKRKMJKQMJMMSIMRHMJLSHSDCCCCCCJJRSKPKKIIIPPSNSLJIKLKIKJNLJRILSPQRKLOSMLQKKOSOOHMNJPIOMLLKNNSMJHONSMSOP77777MISKKRNOMQJJLSPPSKQMMNSJRLSQLNJJIKKIJMJHLIKISLGGIKNPMJLNRKSGIISNMSKLSMSKKPSOLQSPSPKIOPLJLMIKHKJLKJKHIPQJKKKF>>@HJIJHKKHIHILGIGEEGGRSSSKJOKSKJKLJOLJJJSHGJOHIJISRSLSQSKPLIGGGHFGGGEEJEGEEHD>??@ILCEJPOJKHJNISKJJHJLJMIHHJMJJIJJINLNKKFFEFJEDEGGJGGHLHGFEFFFGHGHGJLIDDFEGLKGJJHJJGGJGG
@1841_45CNXP_1
AATCGCAATAATCGGGTTCATTGATATTCCTAGTATAGTAGATGCTATCACACATACAATCATACTCAATTCGATGGAATTGTTTGATCTAAAGGGGATATTCTATAATTTCGCATGTGAGGGGTTATTTCTTGGTTTCGTCCAGTCATTAATAACTTGATTATTTTTAGATAATAGTAGATAGAAAGAACGCTCGTAAGGAGTCCTATTGAAACCAAGAAATATAGGCCTGCCTGCCATCCACACCAGAATAAATAGAGTTTTCCAAAAAAACCTGCTAGTGGAGGAAGACCTCCTAGGGATAGAGACATAGAGCTAAAGAGAGAGCCAAAAAAGGATCTTTTGTGTATAATCCTGCATAATCTCGAATGTTATCAGTTCCGGTACGTAGACCAAATAATATAATGCAAGCAAAAGTTCCTAGATTCATGGCGATATAGAACAGCATATAAGTTATCATGCTCGCATATCCACCATTTGAGTCTCCAACAATTATTCCAATAATTACATATCCGATTTGACCTATGGACGAA
+
JHMOJSMLH@@?>@ECCLJJHJKMSIMKJKGGLSMLOHIJJGIJOHJHLSLSJHIMJJLMKHLMKJIJGKIIHHSISKKNLPFSMJIKFC334FISPKKJSMLOKJILMMSMMSKIPOJLLRSJFJ??>BBBDHMIPSSMSLQSLSJMMNQMKJILSJNNSOOLKJSSPRJNLOSKJOJSMMHOGSKIKLSBCBBAAABIKQJSLHILSJKFLKIHEFCESQISMKPMSLSJNSNSKNSSMQSSMOKHRJKSJJRPKJHIJJFJLK88CCSSOQRSMJSLSJMSSNJKLSSJLPKSSJLLLNKMLKMKSQQGEDEILQGKCSKKDCDCC=97,+*)(()''',2,4434FJILPKMHIKLIIJIISRSOKKSLMLEGHGFSSOMSJSIMIHLILJNSSPSPKPKKSHMJGFEGIMLJKMHJKPJLSPLLKJMOGFHFHJQIIHJGKJHJSNNLMMIJLKNLJLJMJMNJNMMKIKSLMMNKPSRJNSSIKNQMM@?@<<=>>JOJKIHHGMLLHHGMIKNQNLHJKKHHDAAB
@1842_45CNXP_1
ATGCTAGCTTTTTGGCCTAATTCTTCTTCTGGAAATCCTAGCTATTCTTAGCATGATATTCGGGAATCTCATTGCTATTACTCAAACAAGCATGAAACGTATGCTTGCATATTCGTCCATAGGTCAAATCGGATATGTAATTATTGGAATAATTGTTGGAGACTCAAATGGTGGATATGCGAGCATGATAACTTATATGCTGTTCTATATCGCCATGAATCTAGGAACTTTTGCTTGCATTATATTATTTGGTCTACGTACCGGAACTGATAACATTCGAGATTATGCAGGATTATACACAAAAGATCCTTTTTTGGCTCTCTCTTTAGCTCTATGTCTCTTATCCCTAGGAGGTCTTCCTCCACTAGCAGGTTTTTTTGGAAAACTCTATTTATTCTGGTGTGGATGGCAGGCAGGCCTATATTTCTTGGTTTCAATAGGACTCCTTACGAGCGTTCTTTCTATCTACTATTATCTAAAAATAATCAAGTTATTAATGACTGGACGAAACCAAGAAATAACCCCTCACATGCGAAATTATAGAATATCCCCTTTAAGATCAAACAATTCCATCGAATTGAGTATGATTGTATGTGTGATAGCATCTACTATACTAGGAATATCAATGAACCCGATTATTGCGATTA
+
GHGJLILHG9)(((FGHJFHGGHGHMJKJHIHJLMSLJIEFFE>@KQIHLHHDFBCBABC-,,,-ALHIGILKHIIHIG:77777JJJIDGGGGJGIHFEFEJIIIFJFIFIHHKIJGJIFMHFEFIHLFFHGFJHKHGHFKHINLILIGHKGMOJKKNIIIGJGILGBJIKGIGFEDEEAABBBGKLJFIIHJHHJNE=956501111=:;;<@B=<;70/+**,=>ECJSLHMKIKIFIHHIFGHGJNLHIGGFH<<<;7223CDDDFIHHGGGKHEFFGFHGIA?951/--+**))))8:<EIPLEGIJSOSLHLMIIMSKLLF=HJJJKOIGFIONMLPSBMD<FKHEDDEFGKNROMSLNNIKFJQHFCFFJSSPIHMSMKHIKGGIJJKNMFGGFFHIKKJGKJHHKNHPLOKPLKJJNPNMIHEHA==A@AGGHGHFGIMKKHEEECBCCDFPOEGIJHKFHOHECDFCKHGJOLSKRIJJGDCC?@==@EGFEFIJJICCDEEJHIJPLJMJJKIHMIKJJJNJKHHIJSMLKKOJIOJKKFFEEIJFJJGHGIHJNIGJGINIIGCCCCEIFBAA@AEFJFFFGFHGGGEEFEEFEGIHGFEDDCDCC?@AABGGGFFEFEDCBAABCFIGGB????@
@1843_45CNXP_1
ATGCTAGCAACAACTCGAAGTATGGGTCTAGCTTATTGATACGTTACCGAAAACCTCATTTGAATAAATTTGGAATACATTTTATTTTTTTTATTGACAAGTACTCGTACTCAAAAAAGTTAAAAATTTTTTATTTATATATTTTTTTTGAGTACGCGTTCTTTGGACCTAGTGTATCTTGTCTTTACCACGAATGATTTTCCTTGGTTAACAATAATTGTTGTTTTTCCAATATCTGCTGGTTCATTAATGTTATTTCTCCCGCATAGGGGAAATAAAGTCAATAAATGGTATACTATATGCATTTGCATCTTAGAACTTCTTCTAACGACCTACGCTTTTTGTTATAATTTTAAAATGGACGATCCATTAATTCAACTGTCCGAAGATTATAAATGGATCGATTTTTTTGATTTTTACTGGAGAATGGGAATAGATGGACTTTCTATAGGAACTATTTTACTGACGGGATTTATTACTACTTTAGCCACTTTAGCGGCTTTTCCAGTTACTCGGGATTCCCCGATTTTTTCATTTCCTGATGTTAGCAATGTACAGCGGTCAAATAGGATTATTTTCTTCTCGGGATCTTCTACTTTTTTTCATCATGTGGGAATTAGAATTAATTCCCGTTTATCTACTTTTATCCATGTGGGGTGGAAAGAAACGTCTGTATTCGGCTACAAAATTTATTTTGTACACGGCAGGAAGTTCTATTTTTTTATTAATAGGAGTTTTAGGTATAAGTTTATATGGTTCGAACGAACCAACATTAAATTTAGAACTCTTAGCTAATAAATCCTATCCTGTTACACTTGAAATACTATTTTATATTGGATTTCTTATTGCTTTTGCCGTCAAATTACCGATTATACCTTTACATACTTGGTTACCTGACACCCACGGTGAGGCACATTACAGTACCTGTATGCTTCTCGCTGGAATCTTATTAAAAATGGGAGCCTATGGGTTGGTTCGAATCAATATGGAATTATTACCCCACGCTCATTCTATGTTTTCTCCTTGGTTGTTGGTAGTCGGTACAATCCAAATAATTTATGCAGCTTTAACATCTCTCGGTCAACGTAATTTAAAAAAGAGAATAGCCTATTCTTCTGTATCTCATATGGGTTTTATAATTATAGGTATTAGTTCTATAACGGATCCTGGACTTAATGGAGCTATTTTACAAATAATTTCTCATGGATTTATTGGCGCTGCACTTTTTTTCTTGGCAGGAACGAGTTATGATAGAATTAGGCTTGTTTATCTTGATGAAATGGGTGGAATGGCTATCTCCATTCCAAAAATATTTACAATGTTCACTATTTTATCGATGGCTTCCCTTGCATTGCCA
+
HMLSHKIHKPIIIFG?<<==CDIFJHHOKHEDDDB>87778BABCAEHDDHNKMSOJJJLIGHKHIKIISNRNSMSSRKMOSJSHKNLSSSSPJKKLHKLJIGIHHKIR@5557DISSLLLGLSLKOHMKSSQKSNMNKPHHAA=>>?KBBCBCOHE@@@<;==:@CCFGJHJRILPRLLJMKGLSLKOSNLSSJJIMEIKNJNIHGNJPKQLKSOSJMKNOKHFA=;<<999:MFHFEDGHIKKHSILOLRMLIHEJ@ONM>8:HLDHNNGNLSF::::;AAASMKSSFGEFED;;;;;MQRRJLJHMMMSKC><=@ABE:8888BBBFIKGIPJIMKKSSMQSKSKPSNQSKLJLKKJLOGFIGFIPSSPSMOHKJIJHHJGHIIGLILMJNIOPFGHEAAA@?LMSSSMMFBKKQHDDBBFHLIHGHSIQSMJHJHMSHJIJOSSPHHIKLBBABBOPNHKIIHFFDFIISPSKOIILGHPEDFHSFGDFIIKSLGLGJPKJLSJDDDCEGCHOIHHGFH=6EEA=PJOH@?@JPSLKIMIISNFMGMFISJGSJHJMHKRGKOSSGLGMKKHHI>>5111BBEFFFHJQRKHIGDDPSOLRLLJQNLJLJNSIODCDCBACIGH33E:;DC>?:98((((HBHGL@@KGJJHLKGKRJSMSLLQNJMOOOSKPMSKSOSNKSSKSNSQSSLONSSSJPOODFEEEKNPOOKSSOSPSSSPSOKLJJHILOELPFEJSIKIJMOQLLGJJJAA@@@KGGGJJPNNLKSRJQDECBFI:FFHPIMMEBBBIFGOLPSSMNSMSMMSKSMLLPSQRMSNQISSSMSLN>;NQKRMNRKMSSSSPSSSLFSRSRSPNJHMOKLSLJMFIFGEGEIECGSKKSQSLLIIHLMLRSSPSSKNKKJLLJSSSKLKKSSOSSSNPSGNJKSOOIGJJG??>@AJDC;;<GGJEBCDELLSPMOLKNSMMLKMKRJSKQNSMSMJKNSOSSSSKLRJKNSSNMOJLJLONOLMSIMOSPMLMOSIOMLMOQMSSNSSSSLQOOSILLMOLSLOOHQKKJRSOSKSOMLSIOSIPOPLOSKRNSNQSKQSMSNGGILNINMOSSNNNSMSLLJIPJMPPRM>>71-/,-../HSLKKKOJSPJOJHOONOLLNSSRKSSSNSSKJLMHPNSSKSMSKNSIMQPNNIMKKMJLPSKPJPOKKJSMKSKSSSJJSMMSOLSMSKKNIJPNSLJLKSSSSMSOMQNNPNSLHIFJJMOSRJIJJKKJOSNOSKJMSOOOOJSNPMHJLSKSSSJJMKSMOSKIGGHMLSMHQSPHKJQKIMHHKHFFEEEISKHLGGHJMSJQKEDGEHHKKKPJKLMSKLSHGMH
@1844_45CNXP_1
ATGCTAGCTTTTTGGCCTAATTCTTCTTCTGGTGTCGATGGCAGGCAGGCCTATATTTCTTGGTTTCAATAGGACTCCTTACGAGCGTTCTTTCTATCTACTATTATCTAAAAATAATCAAGTTATTAATGACTGGACGAAACCGAGATCTAGCCCTTCACATGCGAAATTATAGAATATCCCCTTTAAGATCAAACAATTCCATCGAATTGAGTATGATTGTATGTGTGATAGCATCTCTATACTAGGAATATCAATGAACCCGATTATTGCGATTA
+
EECCBBBB?DDJHEDDCBDLGMHLFDBDAABA@AB(''&'*./;>>=>AAACDDEEHHDJG9888:><<756110/--,,++*..1355589967799==<>D@@>>?BACCLSKJJGFEFGGLH????@>=>=:99:999761('&&&%%&&&(**/...89:D@@AABE?>;233??@@?@==@@,<>>>?../C???>>A>?BA@AAC--,--61//0556<=CDFEDE???>>=?((((>====@IFJKHIFHFGFFDEDB==>1,,-;9::::
@1845_45CNXP_1
ATGCTAGCAACAACTCGAAGTATGGGTCTAGCTTATTGATACGTTACCGAAAACCTCATTTGAATAAATTTGGAATACATTTTATTTTTTTTATTGACAAGTACTCGTACTCAAAAAAGTTAAAAATTTTTTATTTATATATTTTTTTTGAGTACGCGTTCTTTTGGACCTGGTGTATCTTGTCTTTACCATGAATGATTTTCCTTGGTTAACAATAATTGTTGTTTTTCCAATATCTGCTGGTTCATTAATGTTATTTCTCCCGCATAGGGGAAATAACATTAATAGGAATTATGAAAAACAACAATTATTGTTAACCAAGGAAAATCATTCATGGTAAAGACAAGATACACCAGGTCCAAAGAACGCGTACTCAAAAAAAAATATATAAATAAAAAATTTTTAACTTTTTTGAGTACGAGTACTTGTCAATAAAATAAAATGTATTCCAAATTTATTCAAATGAGGTTTTCGTAGTTATTTATCAATAAGCTAGACCCATACTTCGAGTTGTTGCTAGCAT
+
POJSIHSSKKKMMLPLHMJJMLSNNSROLLLOSHOQNNPRNSKHSLHMHNKJJMLLKLOQQHIGHHLSMNSIKNMSLPOSIKNMECSKMSSSKPLSKKOLNSLOQJSMMJJKB?EISKRKNHFIKMSBA>GFFGLMGOKKGSDE@IONIFFECDI??>?>=<;:5-9:AEJGGMIOLIONSNNQKSLLSRKSJNJIIGJHPIGOONKJNMJSNKMSKJQOMJMQAF@<89GGPSHGEFFBB>??@AOPSJSSRLJMHHHGINJHBDHG32223C?72220,,,))('''''()((''')2446=>>CCFCEHGGJGFEEJIGIHKGGH88888>@@AAAAB?A=;;;<<;9=??>=>;;<;;<<AEF@@@@?AA;;7845?AB@>=>??@@BA??:BDD@A@AEEEB@:7DCDBABCBF@@@?<::;;<;5431)'8246;<@BCGGDCB??>>@C>><2144348;;9:;;5/)'&&&%$%&&&'*****+++79;>????>@@A>;==ABDEFFFFA?@??
@1846_45CNXP_1
GGCAATGCAAGGGAAGCCATCGATAAAATAGTGAACATTGTAAATATTTTTGGAATGGAGATAGCCATTCCACCCATTTCATCAAGATAAACAAGCCTAATTCTATCATAACTCGTTCCTGCCAAGAAAAAAAGTGCAGCGCCAATAAATCCATGAGAAATTATTTGTAAAATAGCTCCATTAAGTCCAGGATCCGTTATAGAATTAATACCTATAATTATAAAACCCATATGAGATACAGAAGAATAGGCTATTCTCTTTTTTTAAATTACGTTGACCGGGAGATGTTGAAGCTGCATAAATTATTTGGATTGTACCGACTACCAACAACCAAGGAGAAAACATAGAATGAGCGTGGGGTAATAATTCCATATTGATTCGAACCAACCCATAGGCTCCCATTTTTAATAAGATTCCAGCGAGAAGCATACAGGTACTGTAATGTGCCTCACCGTGGGTGTCAGGTAACCAAGTATGTAAAGGTATAATCGGTAATTTGACGGCAAAAGCAATAAGAAATCCAATATAAAATAGTATTTTAAGTGTAACAGGATAGGATTTATTAGCTAAGAGTTCTAAATTTAATGTTGGTTCGTTCGAACCATATAAACTTATACCTAAAACTCCTATTAATAAAAAAATAGAACTTCCTGCCGTGTACAAAATAAATTTTGTAGCCGAATACAGACGTTTCTTTCCACCCCACATGGATAAAAGTAGATAAACGGGAATTAATTCTAATTCCCACATGATGAAAAAAAGTAGAAGATCCCGAGAAGAAAATAATCCTATTTGACCGCTGTACATTGCTAACATCAGGAAATGAAAAAATCGGGAATCCCGAGTAACTGGAAAAGCCGCTAAAGTGGCTAAAGTAGTAATAAATCCCGTCAGTAAAATAGTTCCTATAGAAAGTCCATCTATTCCCATTCTCCAGTAAAAATCAAAAAAATCGATCCATTTATAATCTTCGGACAGTTGAATTAATGGATCGTCCATTTTAAAATTATAACAAAAAGCGTAGGTCGTTAGAAGAAGTTCTAAGATGCAAATGCATATAGTATACCATTTATTGACTTTATTTCCCCTATGCGGGAGAAATAACATTAATGAACCAGCAGATATTGGAAAAACAACAATTATTGTTAACCAAGGAAAATCATTCATGGTAAAGACAAGATACACCAGGTCCAAAGAACGCGTACTCAAAAAAAATATATAAATAAAAAATTTTTAACTTTTTTGAGTACGAGTACTTGTCAATAAAAAAAATAAAATGTATTCCAAATTTATTCAAATGAGGTTTTCGGTAACGTATCAATAAGCTAGACCCATACTTCGAGTTGTTCGATCGTA
+
DILILOJSLRSSPSSMSSILA77767EEDBBCCDNLOLLLSSSMONJJSJIIHFLIOSSKOSL?GIGFB@@;>FMHPRQSSILISSSSRSSSMJLPLKIIJSROSSKPSSLNOQJSIJLLSJSKNJEB<:SIMKNJLSKJEEDDDNPQQSSSLSHGGHGRPMNSSMSKSKLSMKILSLSKQMLJMSMOONQJKQKJKSPS=;;;////0CPJJJMRSIOQSMPKOSJNLJOSSSOOINMOILSSKSSJKOQIHJSPSOB;:53;=0///52221/''''@AJPQKJIROPLMSSSQJSSSNSSKIKLMLQNKPKKJSOSOJSSSIISSSOSKOMNIORPSSNKMSLFGIOJSSOSSSJSNOLSSOPSLSMMSLMMSSSJSKHMKOJKJIHKJKQSNSIIMHEBLSSSJSSJSKOMQKKSSJOSPSMNSSOMPNSNKIJLOSPKOLMKLSLKHONQJSLLNSJEKIEGSKFF?>>?A??@DCHLSLHIJGA>>>=?H>:03=?GKFGFFIJ*****)))DIMKMPJLJNISMSECB?@?73----CKKORONLJQLJSIJMLOOQJKSJINKSMKOMSNMPKSSKPSSSN98888AAAHDEEDFCCA@@BD77777@GNJIINKOOOIIKQSKMPKJLISJIMGKFIEFGHGJGJIGGEEFIGH>MNLKRNPSSSQLIJSCCCBCRCDCOJKSIOLS:67@ARRNLNJJFFA@@@AARLLJLKLIMSKIJIQHLSSHGFHFFIOMSRHLISKSSLCGADSSOLIHIHNSPJ@A;2>?@AJDKKJSSJLLMPMLQMNMRJMMLSJOSJLLLKRLNJNSHSKKKOSSSJLJIJIFJHSILGHBBBABFGIISJLIJLIKSJLJJJMNNNLKPMSFGHKHDEDELMLLILKSKIJIFGFEGKLSSHJLNKJMKNGKJLLMMPKJKHMOLJJGFKSNMNSJKJIIIOLHE3334SSSSISNSFLHLLSMSOJKJKPMICSNIHBB;;<;<BDDIIHDF<<<;34=BECDLINLLSLKMCCFIMJH?@?77777778@ACAAIISLFHGHIMSIKNONIJKJSJJMKLKLJNSJSSOLSKOJKQGMILIKHKJJGJKNSKLONJSGFE>>><==:9;..../GGEGHHIKSKOOKRSSPLJGGGIRJHSALQOLKQKMILSKSNMRLJERKLMKILJNDAA:20003000--.45::ECFGCCDCCIFHFEFDD<ABCEGKHHGIF@AAGFHIMKMLJJMNMSHIJKLLSNJGHHGDCCBDDDHFHIJKGD<C@FFPJMGSNLLJJIJLGGGGFLHQMKJIHNJHIEECCDHLJFCDDDJHGHGIBAABBHGIIHIGFEFFGGHHGFEEFFGJJCA@@?@BA
@1847_45CNXP_1
CGTACGTAAACAACTCGAAGTATGGGTCTAGCTTATTGATACGTTACCGAAAACCTCATTTGAATAAATTTGGAATACATTTTATTTTTTTTATTGACAAGTACTCGTACTCAAAAAAGTTAAAAATTTTTTATTTATATATTTTTTTTCATTGCGTACTTGTCAAATAAAAAAAATAAAATGTATTCCAAATTTATTCAAATGAGGTTTTCGGTAACGTATCAATAAGCTAGACCCATACTTCGAGTTGGTTTACGTA
+
CDECBBABDEL33333GDEFSJSLMQSQSPILNIJSMLMKIHDBDBCDC@@CBDLSEFFSMPKSKJPLLLKJHJJHKSJGFGSPKELKSSSSJGEBCDEHHJISSOLJJHIDCCFOSSJFFCCHFHBCFFSSLGGIBFD8832-,,.15('''&('''),,++>?;84234206=@@=??AA@@>?941,,,/0B>?<878778;=?@BGH@44334:899:;88877777555555DBAA@A@BA@A?:5--..0477
@1848_45CNXP_1
TGTTGAGCACTTGCTAGCTTTTTGGCCTAATTCTTCTTCTGATAGGGAGAGCCGCCACAATGAACCCGATTATTGCGATTA
+
+'((&&'''(&'%&&)+4787>>43223;=<=>>>?>@@?@@<<;::;;;<<<<<=<<=<;;;;;<>=>>=<<<<<;;::9
@1849_45CNXP_1
ATGCTAGCAACAACTCGAAGTATGGGTTTTATAATTATAGGTATTAGTTCTATAACGGATCCTGGACTTAATGGAGCTATTTTACAAATAATTTCTCATGGATTTATT
+
SMOQJISPNORMLKPINKIKLNIAB@@?A=54345DDEDFFKKOSLJSNNSRIGHGHHKMQPSQKSNLJMOQKKGHIIKRMSSLSIQILHGHKLSSQIKIHJLLSOSO
@1850_45CNXP_1
AATCGCAATAATCGGGTTCATTGATATTCCTAGTATAGTAGATGCTATCACACATACAATCATACTCAATTCGATGGAATTGTTTGATCTTAAAGGGGATATTCTATAATTTCGCATGTGAGGGGTTATTTCTTGGTTTCGTCCAGTCATTAATAACTTGATTATTTTTAGATAATAGTAGATAGAAAGAACGCTCGTAAGGAGTCCTATTGAAACCAAGAAATATAGGCCTGCCTGCCATCCACACCAGAATAAATAGAGTTTTCCAAAAAAACCTGCTAGTGGAGGAAGACCTCCTAGGGATAAGAGACATAGAGCTAAAGAGAGAGCCAAAAAAGGATCTTTTGTGTATAATCCTGCATAATCTCGAATGTTATCAGTTCCGGTACGTAGACCAAATAATATAATGCAAGCAAAAGTTCCTAGATTCATAGCGATGTCCAACAGCATATAAGTTATCATGCTCGCATATCCACCATTTGAGTCTCCAACAATTATTCCAATAATTACATATCCGATTTGACCTATGGACGAATATGCAAGCATACGTTTCATGCTTGTTTGAGTAATAGCAATGAGATTCCCGAATATCATGCTAAGAATAGCTAGGATTTCCAGAAGAAGATGCCATTCATTTGATAAGAAATAAAAAGGAATATCGAAAATTCGAGTGGCTAAAGCTAAAGCAGCTACTTTCGAAGTAACAGAAAGAAAAGCAACGACTGGAGTGGGAGATCCTTCGTATACGTCAGGAGTCCATTGATGAAAAGGGGCTAGGGAAAGCTTGAACCCAATTCCTACAGTGATGAATATAAGCGCAATTGAAATTCCTGGGGAGTTATACATTTGTGTATTGATAAGACCATTCACTATTTCTTGAAGCTCAATCTCTCCCCCGGATGAACCATATACCAAGAGAAACCATAAACCAGAATAGAAGAGCTTGCCCCACCCATGAGTAAATATTTCATAGTAGCCTCATTAGATCGTATATCTTTCTTGGTATATCCAGATAATAGGTAGGAGCATAAACTGAAACATTCTAGAGCTACAAAGATAGTTATTAAATCGTTAGCACCACATAAAAACATTCCTCCTAGAGTAGCTGTTAATATGAATAACAGAAACTCTGTTATAGCCATTTCTGTACATTCAATGTACTCTACGGATAGAGGAATACAGAGAGTTGAACATAGTAAAATAAGAAATTGAAAGATTTCGTTGAAATTGTTCGTTTGGAAATTTCCTGAAAGGCTAATCATAGGTTCTTCTCTCCATCGGAACAATAGGGCCGTTATGCTCATTCAAACTTGTTGAAGAGATGAAATATAACCAAGGTATATCTTTTTGATCAGAGGTTAAATCGATCATCAGAAGAAGAATTAGGCCAAAAATACGTACGA
+
LHOLPPPMK??>??HGGMMNJNGKIHGOIHIPOJIIMKPINFGFGEKKHSHHINNLMLHIHILMIIGKHJLIKNKGJPKRLFGFEBBBCG;334DFLMIKIINQOJNJIIKMHNPMMKJINNPLNJJOONKPSP77778GINHKHIHOISSMSSLLPNSSPOSSNLQKGJJMLMPLLLPJSRKJJRNLHKLNKMIPJIFEKIHNNJIGGIHLGKJKMNKHRKKHNMSSNGHSPC;:::543447FEIHHJJJIIJLSFFFFD;9HG>//0CBSSLKJIOIKSRJKSK?SLNLJKSIINHSIGKKDIIJJLJNLIKLILGCHFFLSGGGFJICBBDSMSJLJPRKSOOOKSLKKNSIIRKIQSKKLPKQSNNPSSQJGFHHLNLIMOIJROLFEHHJLSNPONPPJKJHFGFEIHKLIKPSOLHS@::8889:*))(),-......3CFGJJMLJKSKHOLLHNIHGNFGINLSJJSMJKHLOMIJLSONINJGJKJHEHLIHKPPSHJIOSJJMLJJIJFLMOLKKMHKKILKKIHJPQLNSJKLOKLIMJSOMGJIKLJNSOMKSPINOJHMHIGKKKJEGEDDCCGPKSQJKMIJIMGIHHHHFIIIKJMHJ?HGGFFFHGFJJGSJEIKIGGGIGKGJJGFHNHHHRNJHMSJIIGIIJJHKSMKJOJPJMPJKSLPPSKSJLJNGHJJJJNIJMSLSSIMJIJSLLOSNNLKSNRSJPKPKMPJNSSIKSJJRRSMISLKMLGHHEFJFDGJEGDJJLKOJFSSOLNLMJSKMHHJSLJJPGCDEQLKHMJOMLSSLHGIJSLHSLJLMJNJHGGIKJPFDFJKNKIS;;;;JSNHLKJIKHLLSLNISSJRKILJJIOKNKLSMJOHJMMFSMEDNKOKPJJONJLKLHGGGFIMIDIJKEDB98'''''9>AEEKIJMHILIJJINJLIIKIIJHGJJH:<>;BA@@?6GCCBCBSNNMJMMLJIHLJJJLIKIIMGLGIGHHHFHISJIJSQSNNIGJPJSNOKOLIJMLKNLKKNINKSSNIPOLSEIGGLIMMKQKJHIIJGJLMJJMOHRHLMJLIGHGGEEEEFHGJIGJHSHKJOSKJHIKMKLMKJJHGFEEGFIIHJLSMJLKKJHGHIMJIKJKIJISLHLJJGHJQNLKKLSIIIIIHMJKGJGKIKHKKFGFFFFIPLMJLMRHMOHGGHGHGMNHGGEFFGHPNMSMHIIHIHIJJIJGLKKHIHGINMRIKNJOMKIRLKQJNLKMLOJHKKNSMGIHLSLMSFJHJILJNNHHHFIHKJLJJJNJSSSLIJMJGHHLIEB@++++*0112?=<<=<=GMKHGGGEFHHJNNLMMRKKJGHGIJIEHIKSIGHKIIGFGGGHOKKHJGFGJIHECCDECKGGMHJFDFEEFJGJSMKHGGIIHG
@1851_45CNXP_1
AATCGCAATAATCGGGTTCATTGATATTCCTAGTATAGTAGATGCTATCACACATACAATCATACTCAATTCGATGGAATTGTTTGATCTCAAAGGGGATATTCTATAATTTCGCATGTGAGGGGTTATTTCTTGGTTTCGTCCAGTCATTAATAACTTGATTATTTTTAGATAATAGTAGATAGAAAGAACGCTCGTAAGGAGTCCTATTGAAACCAAGAAATATAGGCCTGCCTGCCATCCACACCAGAATAAATAGAGTTTTCCAAAAAAACCTGCTAGTGGAGGAAGACCTCCTAGGGATAAGAGACATAGAGCTAAAGAGAGAGCCAAAAAAGGATCTTTTGTGTATAATCCTGCATAATCTCGAATGCTTCTAAGAGTTCCGGTACGTAGACCAAATAATATAATGCAAGCAAAAGTTCCTAGATTCATGGCGATATAGAACAGCATATAAGTTATCATGCTCGCATATCCACCATTTGAGTCTCCAACAATTATTCCAATAATTACATATCCGATTTGACCTATGGACGAATATGCAAGCATACGTTTCATGCTTGTTTGAGTAATAGCAATGAGATTCCCGAATATCATGCTAAGAATAGCTAGGATTTCCAGAAGAAGATGCCATTCATTTGATAAGAAATAAAAAGGAATATCGAAAATTCGAGTGGCTAAAGCTAAAGCAGCTACTTTCGAAGTAACAGAAAGAAAAGCAACGACTGGAGTGGGAGATCCTTCGTATACGTCAGGAGTCCATTGATGAAAAGGGGCTAGGGAAAGCTTGAACCCAATTCCTACAGTGATGAATATAAGCGCAATTGAAATTCCTAGGGGAGTTATACATTTGTGTATTGATAAGACCATTCACTATTTCTTGAAGCTCAATCTCTCCCCCGGATGAACCATATAGCCAAGAGAAACCATAAACCAGAATAGAAGAGCTTGCCCCACCCATGAGTAAATATTTCATAGTAGCCTCATTAGATCGTATATCTTTCTTGGTATATCCAGATAATAGGTAGGAGCATAAACTGAAACATTCTAGAGCTACAAAGATAGTTATTAAATCGTTAGCACCACATAAAAACATTCCTCCTAGAGTAGCTGTTAATATGAATAACAGAAACTCTGTTATAGCCATTTCTGTACATTCAATGTACTCTACGGATAGAGGAATACAGAGAGTTGAACATAGTAAAATAAGAAATTGAAAGATTTCGTTGAAATTGTTCGTTTGGAAATTTCCTGAAAAGCTAATCATAGGTTCTTCTCTCCATCGGAACAATAGGGCCGTTATGCTCATTACGAAACTTGTTGAAGAGATGAAATATAACCAAGGTATATCTTTTTGATCAGAGGTTAAATCGATCAAAAAGATATACCTTGTTCATTGTCTTCAACAAGTTTCGTAATGAGCATAACGGCCCTATTGTTCCGATGGAGAGAAGAACCTATGATTAGCTTTTCAGGAAATTTCCAAACGAACAATTTCAACGAAATCTTTCAATTTCTTATTTTCCTATGTTCAACTCTCTGTATTCCTCTATCCGTAGAGTACATTGAATGTACAGAAATGGCTATAACAGAGTTTCTGTTATTCATCTTAACAGCTACTCTAGGAGGAATGTTTTTATGTGGTGCTAACGATTTAATAACTATCTTTGTAGCTCTAGAATGTTTCAGTTTATGCTCCTACCTATTATCTGGATATACCAAGAAAGATATACGATCTAATGAGGCTACTATGAAATATTTACTCATGGGTGGGGCAAGCTCTTCTATTCTGGTTTATGGTTTCTCTTGGCTATATGGTTCATGCAAGTGACTTTTGCAAGAAATAGTGAATGGTCTTATCAATACACAAATGTATAACTTTCCAGAATTCAATTGCGCTTATATTCATCACTGTAGGAATTGGGTTCAAGCTTTCCCTAGCCCCTTTTCATCAATCAACTGTGACATAAGTCGAAGGATCTCCCACTCCAGTCGTTGCTTTTCTTTCTGTTACTTCGAAAGTAGCTGCTTTAGCTTTAGCCACTCGAATTTTCGATATTCCTTTTTATTTCTTATCAAATGAATGGCATCTTCTTCTGGAAATCCTAGCTATTCTTAGCATGATATTCGGGAATCTCATTGCTATTACTCAAACAAGCATGAAACGTATGCTTGCATATTCGTCCATAGGTCAAATCGGATATGTAATTATTGGAATAATTGTTGGAGACTCAAATGGTGGATATGCGAGCATGATAACTTATATGCTGTTCTATATCGCCATGAATCTAGGAACTTTTTCTTGCATTATATTATTTGGTCTACGTACCGGAACTGATAACATTCGAGATTATGCAGGATTATACACAAAAGATCCTTTTGGCTCTCTCTTTAGCTCTATGTCTCTTATCCCTAGGAGGTCTTCCTCCACTAGCAGGTTTTTTTGGAAAACTCTATTTATTCTGGTGTGGATGGCAGGCAGGCCTTATTTCTTGGTTTCAATAGGACTCCTTACCGAGCGTTCTTTCTATCTACTATTATCTAAAAATAATCAAGTTATTAATGACTGGACGAAACCAAGAAAATAACCCCTCACATGCGAAATTATAGAATATCCCCTTTAAGATCAAACAATTCCATCGAATTGAGTATGATTGTGATAGCATCTACTATACTAGGAATATCAATGAACCCGATTATTGCGATTA
+
HSMJGGGGIIKKIMIJMKJJSSHLMGKSNJSLKPQJHMJONHIKLSKJLOKKHMJNPJNLJJMHFLHNNHSNKJQINGIFD9;,+++,8@+++++DKKMQIQKJNMSNPJPKNNIMLJLQKKNSPOSSSSSNS>5555:89999EIMHHNKKJJSJSJSKMLIKLIMSSMKORNMMKKLJPQHILKNPNOLNMNRI?@?@SSSSNSLSLFHGGSQPHMLGKSIMJSKOKJMRMKISOLJKJKSHGLNNQISMJKMSKRJIMOKSJSKBCDCSSJMJSEC@3.--.,,115:><97669CCCIMOJONQNSPPQSSLKLSKMMJIMLIJKOHGKMSSOQJNMLQOSSNSSLMQNMSMNMLSLKKMSOC444866500))*-//567>AAAGKSNKLMMORKSQSMPNLNRPPSJKILKHIKNKSSPRRQQJLOKLKSSNOJNKLMMIJMKHIHLSLMNNQMSPKSSLISNLLSMKKPQMPDEDEDLSJSNLKRHLRONKGJSLHJNSIJNJOLIKMPNIMDDNJJKNLLPJR=<<<//../755344GHHIJKGHKOLIJIJKHSRPJLSSKOKHJOFEHGCKJHFFHJFLIGJIMKSJMGEGJFIJGECAAAAPSNMKIIJHJJGMHHHGHIIIKKKRKMKSIHJJJLJMKJRSNMMHKQHHGGJFHHJLIGEDEDGHOKISNKSJNKOIMNNLLSMI733GGHJGJLIJHLLLMNJSLNOIIIIIPMMLJOSIILILHJJSNJLSMJLJMJJMIKKSSLIMSLLSOLJSKPMHMRNMJIQJPSOMNHJDCCBIKGHJPSNSMPMMNLKSMOMKPKOIJHIIGFKKFKHJGC954(((((1500005:;;;INIKJGGGILKJIIJSLKNSLMJSSIHGEEEGOSSPIKJKKLSKI@?2000=MPJJGJLJPMOMSRSINKSQNSSOISSPNOLSKMPRQIFSNMKLPKNISHPMKSHE7MDDDGFMSPMJSNJLLMONJJSNSNMMQJGIIJGFJJKLJKLQLRPPQSPMPISKHJIHILMIIJOJKMLLJKSHOMIIHGHSKPJILLSSSJOLILILHIIMHJSOMSPKNJMJIGIKKNLMKKPLSISSOMSQJLSJKNJQSMJHFFHHIIOMMJMNQJKKGKJJJJKLQMLHJMJKJOOHNLENMOQSMLLJSGJJHHKGJHKSLSHQBCDEHJKPJKSKSNOMIRJOSIKSRNIMIHSLHMKSHBSKJLSJLIHJGJJHPSEJKSNSKLRNSSMIIKJKKKMLJMSNJIIHNKSMILIHLIOJIJGIIJSLSLIKEF99IJFJIKKLSJKPSMHKNIKSMCI76666GCHIHKQJJINLJNPRMHJGHJKSKSIRRMSMJKFGEHMED@>IEEEIHJJIGDEDFFKP;999:ADIFKGGECA:831/'&)((*(&''''0-//:=??AC@<<;<><<<<=A@@@?9896542+***))&&''(9;>??BA@?=<<;;00048;;,**:5788>BFEFIFE@@@A>??@@ACDFLIHFCDEDF>=?>=:::EOGLHHFISS64445BE?<;<>CELGGDAAAADFECBBCBD=?:9:9:<ACDCAAAABDDEDEDEGFENFECDBBDC???ABE;;955**:777.,,,-2BFDDCDE?>==AEJEHDDCC@=GJEFEFHLJOSKA@A?==<<<>EEECCDC@A@A@A4310-++,2;>>@BCAAB;;;:<B@@;98999EFEEEDCEGJHKLIGIEEFJNKJGILLHHDAAAACFAAABFDBDFIHB@<;<;;=??@?A@6/--07B@@@?>EC;20...36::=>>???BEDEC@@ACACBAB<;<<;=<<3332366564.--+,,,-/-))***<AEBGEDCCDBCGIKHHGGHKDEFGHGDCBABBDDC;584/*(%&$%''%&,,,,,,('''((++*++,.//./1669@GKMLGKGICGDDFIEDC5/29<?A;:>>?6=>::97-,,,,22.)&&''&$$$$%14=????>>=89999<<<?ACCDD?DEF?BBA@B?;7+++=<?ABEFGDCCCD@<=8,.....27@B@@@@;:::;GGD@@@BDFDF>=>=>0//79=BDCCA@@=@BAC////09::ECA@@BDCDCC??<8777767667.***<>ADFEFFBBB@BECCBA@AABEDCDCDCA>>>=<<:752.---,34458?@@?>87778:99988;;;::93444499843//0;?@BEEEBEEFEEFHFIGHJHJJIFMD87777@>>>>=<<320000266;;;:;<@DHFIGDBCCCBA@AADECBDBB<===<A@A@AA<=???62222=ACCDGEDECBCE@=;1,+*&&%%%$$%*?BDCCCEHILGEDBCBEDADB=990++,22;>>>=????=:9:411D?C@@ABB>.---*:BFECDCCDEFFEHDAAB<;3-&'))545557;<@BBEDEJEDA?>;>DEBA=>?CEEEBA====8>>>?AAABCDDBBA?>;:563220/-)&&&(&))+,0168440-----..+)*&&%$$%(*13459:8:<<?BCEFGCDEDAA==@JMHDCD>531---,-3347788888:;<=>?:45,,,,638=>>@BCCBAAABDCDEEFHDDEHFGEFDEEFB=::.BHGGECFDEDFDEDDBCB=<;::4222242/.-+**+++-/029:;CCAB@AB?CEDBBBB??>>77667;6677666,+*))*-
@1852_45CNXP_1
AATCGCAATAATCGGGTTCATTGATATTCCTAATTATGCATGAGATGCTATCACACATACAATCATACTCAATTCGATGAAATCTTTGATCTAAAGGGGATATTCTATAATTTCGCATGTGAGGGGTTATTTCTTGGTTTCGTCCAGTCATTAATAACTTGATTATTTTTAGATAATAGTAGATAGAAAGAACGCTCGTAAGGAGTCCTATTGAAACCAAGAAATATAGGCCTGCCTGCCATCCACACCAGAATAAATAGAGTTTTCCAAAAAAACCTGCTAGTGGAGGAAGACCTCCTAGGGATAAGAGACATAGAGCTAATGAGAGAGCCAAAAAAGGATCTTTTGTGTATAATCCTGCATAATCTCGAATGTTATCAGTTCCAGTACGTAGACCAAATAATATAATGCAAGCAAAAGTTCCTTTTTTGGCTCTCTCTTTAGCTCTATGTCTCTTATCCCTAGGAGGTCTTCCTCCACTAGCAGGTTTTTTTGGAAAACTCTATTTATTCTGGTGTGGATGGCAGGCAGGCCTATATTTCTTGGTTTCAAATAGGACTCCTTACGAGCGTTCTTTCTATCTACTATTATCTAAAAATAATCAAGTTATTAATGACTGGACGAAACCAAGAAATAACCCCTCACATGCGAATTTATAGAATATCCCCTTTAAGATCAAACAATTCCATCGAATTGAGTATGATTGTATGTGTGATAGCATCTACTATACTAGGAATATCAATGAACCCGATTATTGCGATT
+
8=>HGQFGJFJJHCGDD?76667CEDCA<:80000*(&'&&%%&&(-,../4::;;<AAA?@A>==<<;>==A=5---*'''&'''')5744('(.1@DBBACD::9::DCDC0//./..../9>@AGCDCA<<;66789?ABBEIEFHJOMJNHILIINMGKJONJNSSLKLJSIIJSHIHGJHJHKJKIKNIKMOKSPMSJJNHOGGIHHHHOJHKNKHLKJSJJ==>NSSRSMSJKHEDEEHIQLJHHJIJIMLKHSOHHHIQIF::GHSSSMHRIKOKSLLMKLIJSSLSSSKSJKHQSMSSOQQLONKLIIKJKJKRIKGSGIGHLKA>>@SSSJJSKSLSSSSJSHSLJKJSOKKJGJJFKJJMLHIJSPLNGLIQJLNKIIMLIJNHGHGLJJKPJJJKIHKHKKHHJHJGHJHLE;:?@<:7667KJJMKMHG=28BLJGEIIKKJNSMSLGHHEIJLOHGHIMKKJMHHJLK===EHHGAB?EGICBACEEED?:---.,,,+*)*++,5:98322,,)(()+++58778::8;?:9:::4+*)''*,,15566:22<===<<<<>@A;??>>@@CCCBBBAA@???BCCBEDEACABCCCDDDFB@AAAAAA?>>?==99;>=B=<:98852,))(''(*****1125567777889A@DF=FFEDDCEDDC=CCCDAAC<;;:;@A@@@A@ACECAAAAABDB?@??ACDCBCBA?>98878433327557;;;<=>?>=><:::765767
@1853_45CNXP_1
CGTACGTATTTTTGGCCTAATTCTTCTTCTGATGATCGATTCAACCTCTGATCAAAAAGATATACCTTGGTTATATTTCATCTCTTCAACAAGTTTCGTAATGAGCATAACGGCCCTATTGTTCCGATGGAGAGAAGAACCTATGATTAGCTTTTCAGGAAATTTCCAAACGAACAATTTCAACGAAATCTTTCAATTTCTTATTTTACTATGTTCAACTCTCTGTATTCCTCTATCCGTAGAGTACATTGAATGTACAGAAATGGCTATAACAGAGTTTCTGTTATTCATATTAACAGCTACTCTAGGAGGAATGTTTTTATGTGGTGCTAACGATTTAATAACTATCTTTGTAGCTCTAGAATGTTTCAGTTTATGCTCCTACCTATTATCTGGATATACCAAGAAAGATATACGATCTAATGAGGCTACTATGAAATATTTACTCATGGGTGGGGCAAGCTCTTCTATTCTGGTTTATGGTTTCTCTTGGCTATATGGTTCATCCGGGGGAGAGATTGAGCTTCAAGAAATAGTGAATGGTCTTATCAATACACAAATGTATAACTCCCCAGGAATTTCAATTGCGCTTATATTCATCACTGTAGGAATTGGGTTCAAGCTTTCCCTAGCCCCTTTTCATCAATGGACTCCTGACGTATACGAAGGATCTCCCACTCCAGTCGTTGCTTTTCTTTCTGTTACTTCGAAAGTAGCTGCTTTAGCTTTAGCCACTCGAATTTTCGATATTCCTTTTTATTTCTTATCAAATGAATGGCATCTTCTTCTGGAAATCCTAGCTATTCTTAGCATGATATTCGGGAATCTCATTGCTATTACTCAAACAAGCATGAAACGTATGCTTGCATATTCGTCCATAGGTCAAATCGGATATGTAATTATTGGAATAATTGTTGGAGACTCAAATGGTGGATATGCGAGCATGATAACTTATATGCTGTTCTATATCGCCATGAATCTAGGAACTTTTGCTTGCATTATATTATTTGGTCTACGTACCGGAACTGATAACATTCGAGATTATGCAGGATTATACACAAAAGATCCTTTTTTGGCTCTCTCTTTAGCTCTATGTCTCTTATCCCTAGGAGGTCTTCCTCCACTAGCAGGTTTTTTTGGAAAACTCTATTTATTCTGGTGTGGATGGCAGGCAGGCCTATATTTCTTGGTTTCAATAGGACTCCTTACGAGCGTTCTTTCTATCTACTATTATCTAAAAATAATCAAGTTATTAATGACTGGACGAAACCAAGAAATAACCCCTCACATGCGAAATTATAGAATATCCCCTTTAAGATCAAACAATTCCATCGAATT
+
CECCEADAAC>JNHGLJLGFGGLJMLSOJSISHGFKJGIJHKILNKLJOJJGMIFDIPLNSHJLJKIMKNLLSMOJNSSJNJKMSJQMMKJIKJOJLKHOKSAA@BBKJLKLPKIKQNPOLIJJG?94338:KLNKDIMMLNRJJGHJMLQIQHGFFJHHNKMLKHJGFGJGHMKKQSOKSJISOIMKIRIJKEELOLPOOSMNINKSLSOGIJJJJNSMMPSJSSNLOMNSQKMOOHISKKJJJHGIOIJOJNHHIHKMHKJHKLIDIOLIKLOSKNIJKSSSONMOKQSIHHIFJJKOKSJSMMKKSSPOJMSLSLOSSQIPSSSSLOHJJGIIILNMMJMSIHKLJSJSIJHIGE@DIINLNSNKSMJSLPOPSJHLLKKSSHKLSSQSMJKJHMJJOMMMLLLJPOSKLPPHIHJJJJHKIIHKIJHIIIQFEHFHMSKIJSMMMLJLLJQJIJGOFFQKKJHKLJSG>>KLOIOJGKIIIIKOIHSJKSMLSHPIFHGDFGGEDHLGJMKJHKMMHGKKHIFEHIGGHFGGGEEFFDDEFEEGIGGFFEEFGFFKJJEC???@A=<81(@IGKLIKJJHHIEGEFEDEGGIIGHJGGFFFFFECCEEGGEDDDDIPHDA><8>8..=>DG@CA=/*<JHGIJIGIGHHHLHHJFFFJGFFGIHOLSJIMS?::889A?>:97654466FCADDAQEOIFGPJMGKKLLJKIMQLHOLGAAMHSNKRSSMJHJHFKNISSOJJHLSJOMKKNLSIHJPQSSKHLNRIJKJLKNHJOFHJONKJKFNRSJMNMSJKNPIJMSJLMGFKHLKLSFHE@?@CBGHMSSPMNJKJHLPIGH<9288GIJJLKQHQLSJLGHHLNSPJMHLKIILPISNJPNPHIKKIKIPINKPKPSLKRQQLLJNJLSIMPPIQNJKNIMPSSOMOILIRJKNJPKNHLLJJKQKLSHEEEFHMIKLHKKGIKQJIJLJKLHEGHJQSJIC>7773223876689LIRMHHKNGJFHNOLOJSSIKSFFECDIKRSLLSQMPKKMHGHGIKMJSMLPKSO:999;LMGGHMLSSOLLGOSSSSSMFHQPNLLSRSJJJJLSILJSQSKSNOQMNLHDCCDFMLCC=<<C>>>HGAA@BC;88768;?@HSOKSJKLIJRPSL@@@@@LNISKLLKOKKLLQKKLOMJSLLSJKNKSSLJSSINKJLJSQJJQSOEECCCNJHMNIIKPOMPNOKLSJLKMKJSHNGIKLPMLSHLNNJSIHKSHMSOSMGMSMMJNMJIJSKMMSSOSILLNLKJJNLKIQKJSJMMKIMJJMJOHLIJDFIOCHHIIFHHJGGGGIGIIKGFEFHI
@1854_45CNXP_1
CGTACGTAAACAACTCGAAGTATGGGTCTAGCTTATTGATACGTTACCGAAAACCTCATTTGAATAAATTTGGAATACATTTTATTTTTTTTATTGACAAGTACTCGTACTCAAAAAAGTTAAAAATTTTTTATTTATATATTTTTTTTGAGTACGCGTTCTTTTGGACCTGGTGTATCTTGTCTTTACCATGAATGATTTTCCTTGGTTAACAATAATTGTTGTTTTTCCAATATCTGCTGGTTCATTAATGTTATTTCTCCCGCATAGGGGAAATAAAGTCAATAAATGGTATACTATATGCATTTGCATCTTAGAACTTCTTCTAACGACCTACGCTTTTTGTTATAATTTTAAAATGGACGATCCATTAATTCAACTGTCCGAAGATTATAAATGGATCGATTTTTTTGATTTTTACTGGAGAATGGGAATAGATGGACTTTCTATAGGAACTATTTTACTGACGGGATTTATTACTACTTTAGCCACTTTAGCGGCTTTTCCAGGTCTCGGGATTCCCGATTTTTTCATTTCCTGATGTTAGCAATGTACAGCGGTCAAATAGGATTATTTTCTTCTCGGGATCTTCTACTTTTTTTCATCATGTGGGAATTAGAATTAATTCCCGTTTATCTACTTTTATCCATGTGGGGTGGAAAGAAACGTCTGTATTCGGCTACAAAATTTATTTTGTACACGGCAGGAAGTTCTATTTTTTTATTAATAGGAGTTTTAGGTATAAGTTTATATGGTTCGAACGAACCAACATTAAATTTAGAACTCTTAGCTAATAAATCCTATCCTGTTACACTTGAAATACTATTTTATATTGGATTTCTTATTGCTTTTGCCGTCAAATTACCGATTATACCTTTACATACTTGGTTACCTGACACCCACGGTGAGGCACATTACAGTACCTGTATGCTTCTCGCTGGAATCTTATTAAAAATGGGAGCCTATGGGTTGGTTCGAATCAATATGGAATTATTACCCCACGCTCATTCTATGTTTTCTCCTTGGTTGTTGGTAGTCGGTACAATCCAAATAATTTATGCAGCTTTAACATCTCTCGGTCAACGTAATTTAAAAAAGAGAATAGCCTATTCTTCTGTATCTCATATGGGTTTTATAATTATAGGTATTAGTTCTATAACGGATCCTGGACTTAATGGAGCTATTTTACAAATAATTTCTCATGGATTTATT
+
AAAAAMFFGFECBCDDHNIIQFG>>>??????EHHIJHHSIHFGFFFHGJHNNKJPHGNHMOSNMIIJNMKOIIOMJSNSINSOIGSNSSSSNIJMGJFGHHHIJGIJHKKIFGJKSRKHHFDHOMJGGPSSLRKHMSRQKOIG?NSSP====FF;;989-,,,+*/01ELHMSKSSLLJNNSMKNNJNKJSIHHIHHIQRSSLQSKNJJKJJNJPIKHHHRSQSNSSNOQJKKPSLKSQSMKLIIMGKNLKRSIQSMSMSNSJGIMMHLIJILPLMLKHHHGEKMIMMNOPHJKHGLGIFLMSRSJSQLNLPILHGFHGENILKOIHGEEEGHHKJJHHMKMLPSLJMLIFG?;:<>BIILMG;::;=FFC>>>?GHSMJISHHFFFGKIJMSKHJFAAAAAIHHGIJSSSRIFBLLSSOGJJHKIHEJKJINIIFFGFGHFFFFGLOOIHGHGIGHHMLLJIHHIHFDEEFHSLKJIHILDEHFBGFJIKHSFCEHBBBBCBA=;64*'''''&)(+,+++.....87C1000089EEEJFFEECEGFFFIGGDDCAABBCJNGDIEGFEDDA@F?>3///4455EEEHHFGFDFDLSSSIIFEEFFFFHFHIIHHEEDDDDBAA5.-(+,,)5,*)()**85;@IKJILRISOPMJKSMMSJSOJSLIILJFHEHJKNKSKSGMJOKMPLHNKSNKKSRSMIHJIKFSOLQSMOSSSSSQSRSHRLMSMLISGNSLKKGJHIKKMMKJIHKKPSPLMNSHJMKLSSJSPSJHEEGL?LORMJKSLLNNSLOSSQSSRKNISKOSPRSOJLHSSNSRSSLJSLMPMONSNPKQNMQISNLSNPSOMGQSSSSNMRLJSISKNPJKSJIMKQNHIJNLNSKJIOSMSKMLOPOJPSMSNRLSQQOQNSLNKSRONRKNMSJLJLORQSSMSOLRSSOOOKSHSKJMLIKINMNRJJSGKJMIKLNLJSLMJJSSOOSJOMJMKQSONSSSIPJHMIQJKKMIOSMPKKOJHILSKSKLSSLSMSSMOQJONLSSLKOHKJOLHOKJJMLJRMNJRKLSSMLSSKPMSSMSLRJPNKJKOKMNMMKMJKMSIHMHSSIRNSJSHSKIKMKSPNNOOPISMKSSLMOJKOJMNKMJSKMNKOSSNKPSIKSKSJKJLKILHJJMPNIOJKKMNMMSLSKLLKJKNJSSKSINNJKJKJSMSLNMMNLKNLSOP
@1855_45CNXP_1
CGTACGTATTTTTGGCCTAATTCTTCTTCTGATGATCGATTTAACCTCTGATCAAAAAGATATACCTTGGTTATATTTCATCTCTTCAACAAGTTTCGTAATGAGCATAACGGCCCTATTGTTCCGATGGAGAGAAGAACCTATGATTAGCTTTTCAGGAAATTTCCAAACGAACAATTTCAACGAAATCTTTCAATTTCTTATTTTACTATGTTCAACTCTCTGTATTCCTCTATCCGTAGAGTACATTGAATGTACAGAAATGGCTATAACAGAGTTTATGTTATTCATATTAACAGCTACTCTAGGAGGAATGTTTTTATGTGGTGCTAACGATTTAATAACTATCTTTGTAGCTCTAGAATGTTTCAGTTTATGCTCCTACCTATTATCTGGATATACCAAGAAAGATATACGATCTAATGAGGCTACTATGAAATATTTACTCATGGGTGGGGCAAGCTCTTCTATTCTGGTTTATGGTTTCTCTTGGCTATATGGTTCATCCGGGGGAGAGATTGAGCTTCAAGAAATAGTGAATGGTCTTATCAATACACAAATGTATAACTCCCAGGAATTTCAATTGCGCTTATATTCATCACTGTAGGAATTGGGTTCAAGCTTTCCCTAGCCCCTTTTCATCAATGGACTCCTGACGTATACGAAGGATCTCCCCACTCCAGTCGTTGCTTTTCTTTCTGTTACTTCGAAAGTAGCTGCTTTAGCTTTAGCCACTCGAATTTTCGATATTCCTTTTTATTTCTTATCAAATGAATGGCATCTTCTTCTGGAAATCCTAGCTATTCTTAGCATGATATTCGGGAATCTCATTGCTATTACTGAACGATGAAACATATATTACATATTCGTCCATAGGTCAAATCGGATATGTAATTATTGGAATAATTGTTGGAGACTCAAATGGTGGATATGCGAGCATGATAACTTATATGCTGTTCTATATCGCCATGAATCTAGGAACTTTTGCTTGCATTATATTATTTGGTCTACATACACGGAACTGATAACATTCGAGATTATGCGGGTTCTACACAAAAGATCCTTTTTGGCTCTCTCTTTAGCTCTATGTCTCTTATCCCTAGGAGGTCTTCCTCCACTAGCAGGTTTTTTTGGAAAACTCTATTTATTCTGGTGTGGATGGCAGGCAGGCCTATATTTATTGGTCAATAGGACTCCTTACAGCATCTTCTATCTACTATTATCTAAAAATAATCAAGTTATTAATGACTGGACGAAACCAAGAAATAACCCTCACATGCGAAATTATAGAATATCCCCTTTCTTAAGATCAAACAATTCCATTGAATTGAGTATGATTGTATGTGTGATAGCATCTACTATACTAGGAATATCAATGAACCCGATTATTGCGATTA
+
GFHDGIHGPRPSKKSOIOSLILRKQQJRKMNMSLLKKGIGHLNLIHGRIJIJKKNKIOSSONJOLKNNOMKMJJRMHFEEFCDCCDDDESKLHKNPJSSPKKKLMMLIJSSOSSJMPPMSLKEFHEG@7788MLSRJIQGGIKGHGIISMGC:2.,-112IJSML@>>>AAEJJLHFSGJLMNIGEGKIIJPSJINIORKIJSGIOMMPSIKIMMHDEDCABAA@A>==>?@98889BFH??AAHFECEEIIIIIGGIIDAA@?=:789;9;=,'&&''&$%&()+*,113))))))IHNNLHILRKEEFHJQHHGJLKSMSHJLJSOSJFIHGFENHJJPJKLSMSJEGFHFFB===<=>>?LMHMONKPOSKHJLMHKHMKOKIGGGIGGEGCDCKMRBAA??HNKMSHSHJCEDBDFEHGJKJKGLHIHGNHKLOKHKGDFC0.../8888:FGFEJNIEDECB?@>BA??DGEOJRJOSIKKBBAA>::::EDC?:57855734**..LLSFJGJJGEHSDLHGFDEJOGJIGFIIIGHNHJKJMIKMPGFGFEEFHIIMSKLKN@B6(ADKHKJKIHKHKLGKIIKFFHRIGFHNSSGHHDFGMJSN66666ABGDEIJG@FH?CEDEHCCDCA<<=>?@GHHIFHFHFKHHGEGHGHDEIHIOSJMC@1,(.CGHHMGHKJNLKLLKSSIIIJSJMLLJSMHKOGJKKHKFMLGKKKIJSKSMLPLONMLIPSNJMLSSLIIHPSJSLHISMPMMQNNKMSSNMJL<====MHFHGHGF>><<GIISSSKHHJJSJHILSLMB@@AA@A<<<<<<<=<@JC?<;:::9;>?@>==.---,+(%%%&&10/..-.--.4498779:;<<=JEJIFGFGKJRNJKIGF1-,------LJMLOSJKOMRMIIJJMBABLAPLRIKNSLKIH<??>@@;;:5655544476IGHHOIJSLLSJIGIGG?=<<66666FJHFFILLKSIHFJHLIMEEGEHILJGJGIKI888740005?HJNNIPOMLMSKJOKEGFDC=:***))***)*,,--:EGF;9999@?>HFIJNHHDJ3)())C>::;BHNKSLJGGBGD?344EHHPDGC?>C??877,****,)))))+10277JFED77743655<<=?DEKJPJIMJSJJIMIGIFABSQJ?>>=-,+**+*))))****8<<<<<<6444866755677HD??@@@JIGG:::DPJFGKECBBCI><A66IKHGMEDDDB=???JIIFFDEEA;2223+'&&(*23224?42226789:=><===@3)))'(0;>>>@DB54444;;;1///0@CCBDCCAD>>::;=>IJSLHIDDDDEDIKLIKIHGJFEECCEBB:986'''''+****+.-+,,@CEE
@1856_45CNXP_1
ATGCTAGCTTTTTGGCCTAATTCTTCTTCTGGAAATCCTAGCTATTCTTAGCATGATATTCGGGAATCTCATTGCTATTACTCAAACAAGCATGAAACGTATGCTTGCATATTCGTCCATAGGTCAAATCGGATATGTAATTATTGGAATAATTGTTGGAGACTCAAATGGTGGATATGCGAGCATGATAACTTATATGCTGTTCTATATCGCCATGAATCTAGGAACTTTTGCTTGCATTATATTATTTGGTCTACGTACCGGAACTGATAACATTCGAGATTATGCAGGATTATACACAAAAGATCCTTTTTTGGCTCTCTCTTTAGCTCTATGTCTCTTATCCCTAGGAGGTCTTCCTCCACTAGCAGGTTTTTTTGGAAAACTCTATTTATTCTGGTGTGGATGGCAGGCAGGCCTATATTTCTTGGTTTTAATAGGACTCCTTACGAGCGTTCTTTCTATCTACTATTATCTAAAAATAATCAAGTTATTAATGACTGGACGAAACCAAGAAATAACCCCTCACATGCGAAATTATAGAATATCCCCTTTAAGATCAAACAATTCCATCGAATT
+
JIKKGSLF>C6433=CCKOJLSLKRSJSKSJSKKKOMNSONISIHSLOSOOLIJKSMSKNBBBBBQOJLPKKPJJSKSSIOJPLINJOSPMNQMQSSNJJNKKMKLKSRLOKSOHPNPOHKQJKQLKKMRLSSMPLKRLHSLSLSSMPLLSMLNOKROMJLQNSKJJIHLJRJLNIJKJFIGIKKPHIKJSKOMMLJKLSIKJLMLNLFEDBBDDHGJED@??@@SLMJESSNSLSLOJOLSKSRKKMQNISIKLOSNLIFFEDKIMOHMRLSOSONPJNNJKLMMSKAEFGGOLILSOOIMSIMSSPJJHPSNSNOLSMJKHC@??>FKHGGDDEDFKLSSSKOGNI=>>GEGGGMMNSSMNKRMKNMOOKHDEILNI//./QJMJIIHMKJLSOSNKKSMKILKIIIHLILSLNPNGG==:<<<:;><<>@<.(((()))*FEFFNLGKKJKHGIGKNMJMLMRLOMQNPSQQJLHIHSLOMNSILPMSPJLPKKSKIPQJPNIHHIHLSJOJLSJPQSONPMGMSKHJLHHHGHIJJMEEDFFFJJSJFIQOCGKMKJIKFIFFHFIGHGGEEHIF
@1857_45CNXP_1
AATCGCAATAATCGGGTTCATTGATATTCCTAGTATAGTAGATGCTATCACACATACAATCATACTCAATTCGATGGAATTGTTTGATCTTAAAGGGGATATTCTATAATTTCGCATGTGAGGGGTTATTTCTTGGTTTCGTCCAGTCATTAATAACTTGATTATTTTTAGATAATAGTAGATAGAAAGAACGCTCGTAAGGAGTCCTATTGAAACCAAGAAATATAGGCCTGCCTGCCATCCACACCAGAATAAATAGAGTTTTCCAAAAAAACCTGCTAGTGGAGGAAGACCTCCTAGGGATAAGAGACATAGAGCTAAAGAGAGAGCCAAAAAAGGATCTTTTGTGTATAATCCTGCATAATCTCGAATGTTATCAGTTCCGGTACGTAGACCAAATAATATAATGCAAGCAAAAGTTCCTAGATTCATGGCGATATAGAACAGCATATAAGTTATCATGCTCGCATATCCACCATTTGAGTCTCCAACAATTATTCCAATAATTACATATCCGATTTGACCTATGGACGAATATGCAAGCATACGTTTCATGCTTGTTTGAGTAATAGCAATGAGATTCCCGAATATCATGCTAAGAATAGCTAGGATTTCCAGAAGAAGAATTAGGCCAAAAAGCTAGCATA
+
MONOLMJRPMMSKHMMHONJKKSLSKSNSJSIMSONLLJJOKKMNLLSJSQMHMNLSMLLMOSMMPLKQJLJSJJISLOOPEPOQLSJEID@@@CIOMOSGSMOSMSNSNRSNLONNLSNNOIJJSKMSQPKQSLJKMSSJKKNKSQSJNSLSLISPRQQNQPNSRLIOKMPKPMSOJNLQQSJHRMMPQOKJSLJHSHLIJNLSSSJKSSJISOMJIPMSSNLSSJSOOSSSOSSKSSPJMSLLNMIJLLLSKSPPNSLMLMSSOHA@FHSSRSMLRJSNMNKOMSSRSJMSKSPNSLSLNQJIJKIMMKKSMLSONSIOMROMLPKLJKKJHESNSNJOKJOSMNHSIOOSLJLJSECCCDMSPSNSNOJSSPJPPJMRLSSOSLKIMJNPIKJMMSJNLNSKLMMLKGIHHIHLLLSSMQOLNINNLKSPIIJHMIISKPOOKKNNSLSRSSNNPKOSPSSSMOMSHOSSSKSKJRSLKPMSQLLKLMLLJNIJSNIKMKMOJJJLPRKPNPSLNIIIMFSGHJJJOJHEDEDHJSJNGPLKQJNIJNNIPPILKHKJIMMJLLINJNQOKKJIKGGSIFDLABLSMSLKHIOLHHHHHPHJGFDEHHHIK;OHGHHF>CJOMHH=<<<<EEFIILIHJIIHIE
@1858_45CNXP_1
ATGCTAGCAACAACTCGAAGTATGGTATAGCTTATTGATACGTTACCGAAAACCTCATTTGAATAAATTTGGAATACATTTTATTTTTTTTATTGACAAGTACTCGTACTCAAAAAAGTTAAAAATTTTTTATTTATATATTTTTTTTGAGTACGCGTTCTTTGGACCTGGTGTATCTTGTCTTTACCATGAATGATTTTCCTTGGTTAACAATAATTGTTGTTTTTCCAATATCTGCTGGTTCATTAATGTTATTTCTCCCGCATAGGGGAAATAAAGTCAATAAATGGTATACTATATGCATTTGCATCTTAGAACTTCTTCTAACGACCTACGCTTTTTGTTATAATTTTAAAATGGACGATCCATTAATTCAACTGTCCGAAGATTATAAATGGATCGATTTTTTTGATTTTTACTGGAGAATGGGAATAGATGGACTTTCTATAGGAACTATTTTACTGACGGGATTTATTACTACTTTAGCCACTTTAGCGGCTTTTCCAGTTACTCAGGAATTGCCGATTTTTTCATTTCCTGATGTTAGCAATGTACAGCGGTCAAATAGGATTATTTTCTTCTCGGGATCTTCTACTTTTTTTCATCATGTGGGAATTAGAATTAATTCCCGTTTATCTACTTTTATCCATGTGGGGTGGAAAGAAACGTCTGTATTCGGCTACAAAATTTATTTTGTACACGGCAGGAAGTTCTATTTTTTTATTAATAGGAGTTTTAGGTATAAGTTTATATGGTTCGAACGAACCAACATTAAATTTAGAACTCTTAGCTAATAAATCCTATCCTGTTACACTTGAAATACTATTTTATATTGGATTTCTTATTGCTTTTGCCGTCAAATTACCGATTATACCTTTACATACTTGGTTACCTGACACCCACGGTGAGGCACATTACAGTACCTGTATGCTTCTCGCTGGAATCTTATTAAAAATGGGAGCCTATGGGTTGGTTCGAATCAATATGGAATTATTACCCCACGCTCATTCTATGTTTTCTCCTTGGTTGTTGGTAGTCGGTACAATCCAAATAATTTATGCAGCTTTAACATCTCTCGGTCAACATAATTAAAAGAGAATAGCCTATTCTTCTGTATCTCATATGGGTTTTATAATTATAGGTATTAGTTCTATAACGGATCCTGGACTTAATCGGGGCTCTTTACAAATAATTTCTCATGGATTTATT
+
>732//.-)))+////6666></-(&''++,21/076679=87779=@AHIPRJGGELKNLSMOIKIILJGMPISSOSNOSSHLSSMSSJIIINGH@@@@SJA????AIMHFHEISSJHGQPSOPLOPLSSSSOIGSOKJJCKQIOJMF8554>44431**.-))7=CJLJHJJIGEGFJHMQLMIISSLSNKSJ<@ELC?QMIGGIGJMSOFNGKSSMRJMIHSSMKSIOMRSSKKPSSLJSOLLOSSSIJOLOKSNILSLKLIMRLMIDHJHD=;;;?;;<?>@@?FFEFHKCDECDNKJQSOJIIJHIHHDDKHJKOMKSKJIJ@@@@@KSLIKMSSSSSJJGNSIJMLLMPSMSLNLSDEDDERMPSSSSSMSRKSSSNHKMLP??45?@A<??@?611124=ABHFHFGJSKQKMSPMRSHIIKJKPHMJJKMNMKJMLMSLQOMSSSNPPSSSSJSSHLS1111SSSMJSLGGF@@D@=AKGHIISOEGGHHHEEFF@>:898222.,)(''%%%&(''--::@<7---?<I<<MKLKQJSSIOGSJIISRSNMSLKJJPLSNLJSSSSSORSNCCFIGIHLQNIIGCA<<2??CFFHJABBBBBMNSPNSNNSLLPJSRJMJSSSMIJHEEDCEJLSMLLJJIKSNQSSLMMMSONPSRPNSHKISGHD=7877:BBCHIKSNI55556SIOLIPLLILKMOOSONSMMKJLSSSSKSIKLJSIOJLHLOJMSHQSSIGEGEFSQOSPJHE=::922223697/---,,..8:<EFFDEJA==;<98>566667523488::<@@DGGMHMJSISSOSIKSIDSMHGRSSRSQSSMISLDDFCA??@HHHLOQQSLSLSSKMSMSJLIIHLDJKSIKLNKGQNKSMSOSLPJJPILSNLSLSNPOKLOSSSKPIMLMSLSJSLSSKOMNLLIEGNOIGJED))(((=FFSLMKNSJHHG998995111,,44559:<=ENLKNSHJHIFDDC=9CEEGIMJQLSIJKMJKMHLOKLLSSLSSNJJHNOSSGIJLHQIHRRSLKSNHHHLLOMSSHSISKJLSMSKHL?=*''('(&&&*&&)1011=BBGOOJMKIHFJMJLJSILIOMSOSSSINOSHQSOSSMQMSOSOSONJSISSHKKKGFA@98910//000+(&%%&&&')())*000111),77764433323225CLKNKNSSS
@1859_45CNXP_1
CGTACGTAAACAACTCGAAGTATATCAGTATAGCTTATTGATACGTTACCGAAAACCTCATTTGAATAAATTTGGAATACATTTTATTTTTTTTATTGACAAGTACTCGTACTCAAAAAAGTTAAAAATTTTTTATTTATATATTGAGTACGCGTTCTTTGGACCTGGTGTATCTTGTCTTTACCATGAATGATTTTCCTTGGTTAACAATAATTGTTGTTTTTCCAATATCTGCTGGTTCATTAATGTTATTTCTCCCGCATAGGGGAAATAAAGTCAATAAATGGTATACTATATGCATTTGCATCTTAGAACTTCTTCTAACGACCTACGCTTTTTGTTATAATTTTAAAATGGACGATCCATTAATTCAACTGTCCGAAGATTATAAATGGATCGATTTTTTTGATTTTTACTGGAGAATGGGAATAGATGGACTTTCTATAGGAACTATTTTACTGACGGGATTTATTACTACTTTAGCCACTTTAGCGGCTTTTCCAGTTACTCGGGATTCCCGATTTTTTCATTTCCTGATGTTAGCAATGTACAGCGGTCAAATAGGATTATTTTCTTCTCGGGATCTTCTACTTTTTTTCATCATGTGGGAATTAGAATTAATTCCCGTTTATCTACTTTTATCCATGTGGGGTGGAAAGAAACGTCTGTATTCGGCTACAAAATTTATTTTGTACACGGCAGGAAGTTCTATTTTTTTATTAATAGGAGTTTTAGGTATAAGTTTATATGGTTCGAACGAACCAACATTAAATTTAGAACTCTTAGCTAATAAATCCTATCCTGTTACACTTGAAATACTATTTTATATTGGATTTCTTATTGCTTTTGCCGTCAAATTACCGATTATACCTTTACATACTTGGTTACCTGACACCCACGGTGAGGCACATTACAGTACCTGTATGCTTCTCGCTGGAATCTATTGAAGATGGGAGCCTATGGGTTGGTTCGAATCAATATGGAATTATTACCCCACGCTCATTCTATGTTTTCTCCTTGGTTGTTGGTAGTCGGTACAATCCAAATAATTTATGCAGCTTTAACATCTCTCGGTCAACGTAATTTAAAAAAGAGAATAGCCTATTCTTCTGTATCTCATATGGGTTTTATAATTATAGGTATTAGTTCTATAACGGATCCTGGACTTAATGGAGCTATTTTACAAATAATTTCTCATGGATTTATTGGCGCTGCACTTTTTTTCTTGGCAGGAACGAGTTATGATAGAATTAGGCTTGTTTATCTTGATGAAATGGGTGGAATGGCTATCTCCATTCCAAAAATATTTACAATGTTCACTATTTTATCGATGGCTTCCCTTGCATTGCCA
+
ILLHFFFEFFEDEFF@>>>>@<0+(%&&&&(*,0466:FKHJEFFGFFOHHGHIHIJHLFSKSOMIIGKMPKJHGIILLMJJKNKLMLNMSSSSSSIIIOHDDGFGKHIIIILNFGLQSSLMGDCEHLSBBESSKILJLKLJG.))+:;;=:7667..;6./GEGHGGSMSSMKPRSSLONSLMLMIRILMKLNRKSROJSONPMKIPNHRKKJKKMPOHINSSSLILIMNMOSLMJSMSIJQNJKSJPOLSMSRNHLE<<EKBCDMILRSMIJIHIKIILIJSOOFGHHHHLIMJMLLLNMHHRNGPHHDCDKLKLJSSQILLIIISJMKPJHLSSSSSIMMNKISJSJIHJLJKRKIIHKHJKQLNMSMGLPJGGPKHHIIHPSRSLNPSSSNMSIJHMGLSJJNLJDBNSSSJNOEIKOHHLJJLNHJHHGEHHJIJQJPNSIQKKHHKJIKJRKIMIIMIHGGHHSISKOOQHIGIKHIIJGFGKMFPIKHLHHHKEL;;GFGEEGGGJIJHJDSAGHDLGLSOJFFJGGFEEFIIIIDDDDEHGEDCBBBBCEEEHHGGFFGJIMJKLPIIJJFDCBBDDEHGJGDDC?ISSPHCBCFFFHFHEEHFHFDFFFLLPNSJPOPGGIMSSLKCBCCOINSLIKIKIKIJGGHGLJMNKNKKKINKJKSJJMIHKGSKJISSPSLOJKNKSMSKFIHGGHHISKSOKSJMISGSSSMSLFGSKJLDDCCDLJMHLDGGKKMHMJPNJMMKLLIKJIGEGIIJMMHOQISJMNNHGMKMLJOJIIQSILLLMNJKRJLJOPLJSNIHHHRLLLMOSJFHJLKOONLPIMKJLJKKPNSSLSIGGMMSSMJKNGIHKSSHPPNMJNISJPHSKJLKQKKLMSLNMSLQGMHHL::::9@ACEJLJIIHIIMLJJJHFGIJILSJLKSIJJKMFEDAA@@A??100,,-,+)()))*879:CDKJPMNJSMNSNMMOJKKMSSSMNMLSMJLLKKNHSNSMMIMSSHIHHJMMLKSMLSNNMSOOPLJPSISLJIQIKKILNQSLLMSLOIMMOQNSMNKPMMSMSSMSOPOKSOSMMNSSJJQSLIGDF:::BFFLFLRMSIIQOLSSOLMLLNISLKSLQIQKLNSMQNLMLNHOLQSRMMNLPNNSOSKSPKKKOPINOONLOSOPMJMNLLNGKJHLPRMSSSOMOMKQLOSSJSKKQNPLPSIKSSNMJMMJSLHIKSSRMKHKJQKJLOKKPSPNMNSNPSKOLLKLMSHIKMIIQONQNJPMKOIMMMJKSHKLNOKLNSOLMLKKLMMLJQNJKIMSSNQENNJPQGKMJJRKKGGLIJNMIGFFGHIKIJHLJKKJMPHHIII
@1860_45CNXP_1
ATGCTAGCAACAACTCGAAGTATGGGTCTAGCTTATTGATACGTTACCGAAAACCTCATTTGAATAAATTTGGAATACATTTTATTTTTTTTATTGACAAGTACTCGTACTCAAAAAAGTTAAAAATTTTTTATTTATATATTTTTTTTTGAGTACGCGTTCTTTGGACCTGGTGTATCTTGTCTTTACCATGAATGATTTTCCTTGGTTAACAATAATTGTTGTTTTTCCAATATCTGCTGGTTCATTAATGTTATTTCTCCCGCATAGGGGAAATAAAGTCAATAAATGGTATACTATATGCATTTGCATCTTAGAACTTCTTCTAACGACCTACGCTTTTTGTTATAATTTTAAAATGGACGATCCATTAATTCAACTGTCCGAAGATTATAAATGGATCGATTTTTTTGATTTTTACTGGAGAATGGGAATAGATGGACTTTCTATAGGAACTATTTTACTGACGGGATTTATTACTACTTTAGCCACTTTAGCGGCTTTTCCAGTTACTCGGGATTCCCGATTTTTTCATTTCCTGATGTTAGCAATGTACAGCGGTCAAATAGGATTATTTTCTTCTCGGGATCTTCTACTTTTTTTCATCATGTGGGAATTAGAATTAATTCCCCGTTTATCTACTTTTATCCATGTGGGGTGGAAAGAAACGTCTGTATTCGGCTACAAAATTTATTTTGTACACGGCAGGAAGTTCTATTTTTTTATTAATAGGAGTTTTAGGTATAAGTTTATATGGTTCGAACGAACCAACATTAAATTTAGAACTCTTAGCTAATAAATCCTATCCTGTTACACTTGAAATACTATTTTATATTGGATTTCTTCTGCTTTTGCCGTCAAATTACCGATTATACCTTTACATACTTGGTTACCTGACACCCACGGTGAGGCACATTACAGTACCTGTATGCTTCTCGCTGGAATCTTATTAAAAATGGGAGCCTATGGGTTGGTTCGAATCAATATGGAATTATTACCCCACGCTCATTCTATGTTTTCTCCTTGGTTGTTGGTAGTCGGTACAATCCAAATAATTTATGCAGCTTTAACATCTCTCGGTCAACGTAATTTAGAAAAAAGAGAATAGCCTATTCTTCTGTATCTCATATGGGTTTTATAATTATAGGTATTAGTTCTATAACGGATCCTGGACTTAATGGAGCTATTTTACAAATAATTTCTCATGGATTTATTGGCGCTGCACTTTTTTTCTTGGCAGGAACGAGTTATGATAGAATTAGGCTTGTTTATCTTGATGAAAT
+
HSJSGHIIILK988800/00;:::??ADCDEDFEDEHJKIJSJHIISIIEDFKJSSIGHLG?>>=?DF?AHHGFGFHHGKBBRFFHHIJSSKKKLHHSIIGGFEFDCDECGG;<=IJIFBB<<EFJB?AAMJLJHJEC@@@@=979=@KQJGEEHFECBBB65A744ACIIGIHHJKIHIPLKDC@A?BBBC;;;;<LLKSMPLJLKJLKSKNSSLJOQJMQKH>==>GFIGFIJKJLOSIKSMLLKPSIIIOINIIGIGKFJIEGLSHJGSNIKJHIPEHIHHGNJOSHJJHGGIFGHGHHKSKOLINSOLIKNEDHIGHSHJJIKKIHIGFGKLSNJJPKSSJIOSHRHLLPSJJNOOLNHFFEFDIINSLILKIIILJJKOHEJIJLSJKJGHHEILISJGGLGQNSSORJGDJKSJDECEPIKIGIGGJLLGHJFIHKFGHGHSMSDDDEIKMKLJSMLSHHIHBBAACEGIHSRPLIHGHF@@@@@AKIIHIGEEEDGDBBB;;DEDFEDEDB@CDBDEABDBEELLJBHEHGGFDEGEGHEDDEDGHGGFDBABBDGBABA@BBBCJLOJSSSHJGGFDAAAAAEEEDFECDBISSSHEEEIHGFFF@@F@@GDDDHILJHHEGK<59:99FCBBAD=IGBHHIBAEDDBCBBBFHIIIOKNEDCCBEEEFIC@@?@ADEFFFGMMSPQSPNIKKSSJFD=?A@@CEFBDCCINNSSSMSJHLJLKOLNKMENMOPLGIIMILKSINQJKGIIFGJKKLHKKLISJIJOPMSLSSKHSKIOJLJLPSSJSSOISHRKSJSLSPJJKJKKSSMMKKKNKHFB6650,;944334;;D78723366CCFDFMHSKJKHGIC@:<<<<EIEFEDDGBJJFCABD00HJJIMILSRKONMJISOINMSMSISLMQLLPJSLQIOPSPSKSSQMSMLSIFGJNQKLQSSQMJMSOOSKSRSNMPSSIGKLKBAA?*****20001DDGGJNNLPFJMNLSISLOLJHLFB?><<44444ACCC<9999?DCJINKHLSGOLJKOKLLSKKRISGONSJSMOMKPJSSSLROSOSQGFGHHLMSSKNFD><7)(((*3<CENRSSOSJSMIMJMFCCBBESQRSH;;;;;9:9:PSSFMSSIJRKSSSOLISRKSSKOSSKJIJJJLKSJOKLLIKKINSQOKLQMSISSMOSSOMMSMSKPOMLPMHGKKOMSOPLSLHLKRNRNLCSSSSMKHFHGIMOQKLHHIHKLSOMLOKKISSJQKIJNAIJIHICF@56SKNJKS
@1861_45CNXP_1
CGTACGTATTTTTGGCCTAATTCTTCTTCTGATGATCGATTTAACCTCTGATCAAAAAGATATACCTTGGTTATATTTCATCTCTTCAACAAGTTTCGTAATGAGCATAACGGCCCTATTGTTCCGATGGAGAGAAGAACCTATGATTAGCTTTTCAGGAAATTTCCAAACGAACAATTTCAACGAAATCTTTCAATTTCTTATTTTACTATGTTCAACTCTCTGTATTCCTCTATCCGTAGAGTACATTGAATGTACAGAAATGGCTATAACAGAGTTTCTGTTATTCATATTAACAGCTACTCTAGGAGGAATGTTTTTATGTGGTGCTAACGATTTAATAACTATCTTTGTAGCTCTAGAATGTTTCAGTTTATGCTCCTACCTATTATCTGGATATACCAAGAAAGATATACGATCTAATGAGGCTACTATGAAATATTTACTCATGGGTGGGGCAAGCTCTTCTATTCTGGTTTATGGTTTCTCTTGGCTATATGGTTCATCCGGGGGAGAGATTGAGCTTCAAGAAATAGTGAATGGTCTTATCAATACACAAATGTATAACTCCCCAGGAATTTCAATTGCGCTTATATTCATCACTGTAGGAATTGGGTTCAAGCTTTCCCTAGCCCCTTTCATCAATGGACTCCTGACGTATACGAAGGATCTCCCACTCCAGTCGTTGCTTTTCTTTCTGTTACTTCGAAAGTAGCTGCTTTAGCTTTAGCCACTCGAATTTTCGATATTCCTTTTTATTTCTTATCAAATGAATGGCATCTTCTTCTGGAAATCCTAGCTATTCTTAGCATGATATTCGGGAATCTCATTGCTATTACTCAAACAAGCATGAAACGTATGCTTGCATATTCGTCCATAGGTCAAATCGGATATGTAATTATTGGAATAATTGTTGGAGACTCAAATGGTGGATATGCGAGCATGATAACTTATATGCTGTTCTATATCGCCATGAATCTAGGAACTTTTGCTTGCATTATATTATTTGGTCTACGTACCGGAACTGATAACATTCGAGATTATGCAGGATTATACACAAAAGATCCTTTTTTGGCTCTCTCTTTAGCTCTATGTCTCTTATCCCTAGGAGGTCTTCCTCCACTAGCAGGTTTTTTTGGAAAACTCTATTTATTCTGGTGTGGATGGCAGGCAGGCCTATATTTCTTGGTTTCAATAGGACTCCTTACGAGCGTTCTTTCTATCTACTATTATCTAAAAATAATCAAGTTATTAATGACTGGACGAAACCAAGAAATAACCCCTCACATGCGAAATTATAGAATATCCCCTTTAAGATCAAACAATTCCATCGAATTGAGTATGATTGTATGTGTGATAGCATCTACTATACTAGGAATATCAATGAACCCGATTATTGCGATTA
+
FFFEFCDDFECJNIJHGKSJNOSNPJSSOGMSNSLIMSHIKMSENJLLLGKKHGKGMLNIJJSMOPLNSKKSKKMKJSHLKIJJQKJSMSHIHIKJJIGKKSMHLGKIHKSJIIKJJ?.....FFA@BADIRJMSSSNLOJQSLLIJNJQSIIDDCBFFGEBLNOOQJIJJJIFIFGHIHISJGEDOIIMSKLAABAASISMJOKRLOSNJGJJHQQLSIMJKSLOKLKLLMJSKJKHSOKNIGGFFGHJHJJJHGFHFGGJGKJLHFIJHPNJHHIHIJRNNMMLJIJPMEAAA@BSIHSJIMJJHJHGIHGHHHPKMSSNJNMMSKJLHIIGDCEFGMSIKGIIKRNRSKQLKLSOSINQOIKIHSIPSSSSNMSMIKNKSKSQSQMSSLJJJNJIPSLKKMKLMKLSSKKLJJGGFGFGSHILFFFHGKGJGHGGHJMIKOLPKIMNIJSKLJSJIJD@B9:@CDCFEGFDEEEJIMIJIHHHISMSJJIKIJSKKHSGC;8777))**GEB@BCFFFMNMSMKHILIGIGHGHFEHFFHGKMOLJKKFFGHFIHILRLMRGGKBH000001:9887;67=>BDGGK??>?CHKIHGFFGFGGGGGGFIEGHIIIIMKISEGC6;4/---..><<8-9HFNIHJIPJLPNSJSLHIHHKJGKIJKPLINGG845IIHMNMHHJLJPMRKSNHKGBLOJJIJRPSONSNRNIHJKILSJSLJKAJHDFFRNLODDDSSNSOOSMQLJOSMLLSKSONSKSKILQMHJNSISSKKSSSSJSSSKSNJPMSSILSLHLINSIKKLPSIHKJJLJSOSQHHHEHKKLMNQNQKIHIRMGDCEEGOLONJJNSINQNSPIKIJLJSMSMSKGHHGFLHLSIISKPHMKLIHGLMJIJHOHKNLINLSRSKMLKOKSKGILSSHGHFFPOPKIKPNNINLMIKLJJRKMIJLHGJILQSLPSLSSMNKOMHIJHJFKJJLJKPLKSIHKIILSPOPOOSNSMKOIHIJMLJMJKOSONOKJSLINJLSNJKSMSJPSSNNLOKSRLJPRIJMPLMOJOMLOGHNMLMJKMOLSSSSSKSNSQSMJJFD=HJLSSSMIMMJOF@>>>GEA777FDHKHSOLSSKLSJJJQRSSSJFGGSSSNHSRSNOLIQJFGGFFQLSKOPSSRSLSJNQRJKKSSSSSKMMSJQMNKPNOKMMLPQSQLQSJJLNJHDAACCEHIKIQPSNSSSMQKKKNQLPKLJJPMLSQNNHLNLNSOKMKNOLKOLKIIHJIIIFCCCDDEMSIRMLINNMHHGKKMQJLJKISSIPKSJJLKKJHEIPP>?JMLPSJKJLJKLLOHMIMHLJMLOIFHEGGILOGIMHJILJHGIIHPLOIKKSSJKGHFGGJJNKMNJIKJQIJHHGFGIJRJJJFEFGF
@1862_45CNXP_1
AATCGCAATAATCGGGTTCATTGATATTCCTAGTATAGTAGATGCTATCACACATACAATCATACTCAATTCGATGGAATTGTTTGATCTTAAAGGGGATATTCTATAATTTCGCATGTGAGGGGTTATTTCTTGGTTTCGTCCAGTCATTAATAACTTGATTATTTTTAGATAATAGTAGATAGAAAGAACGCTCGTAAGGAGTCCTATTGAAACCAAGAAATATAGGCCTGCCTGCCATCCACACCAGAATAAATAGAGTTTTCCAAAAAAACCTGCTAGTGGAGGAAGACCTCCTAGGGATAAGAGACATAGAGCTAAAGAGAGAGCCAAAAAAGGATCTTTTGTGTATAATCCTGCATAATCTCGAATGTTATCAGTTCCGGTACGTAGACCAAATAATATAATGCAAGCAAAAGTTCCTAGATTCATGGCGATATAGAACAGCATATAAGTTATCATGCTCGCATATCCACCATTTGAGTCTCCAACAATTATTCCAATAATTACATATCCGATTTGACCTATGGACGAATATGCAAGCATACGTTTCATGCTTGTTTGAGTAATAGCAATGAGATTCCCGAATATCATGCTAAGAATAGCTAGGATTTCCAGAAGAAGATGCCATTCATTTGATAAGAAATAAAAAGGAATATCGAAAATTCGAGTGGCTAAAGCTAAAGCAGCTACTTTCGAAGTAACAGAAAGAAAAGCAACGACTGGAGTGGGAGATCCTTCGTATACGTCAGGAGTCCATTGATGAAAAGGGGCTAGGGAAAGCTTGAACCCAATTCCTACAGTGATGAATATAAGCGCAATTGAAATTCCTGGGGAGTTATACATTTGTGTATTGATAAGACCATTCACTATTTCTTGAAGCTCAATCTCTCCCCGGATGAACCATATAGCCAAGAGAAACCATAAACCAGAATAGAAGAGCTTGCCCCACCCATGAGTAAATATTTCATAGTAGCCTCATTAGATCGTATATCTTTCTTGGTATATCCAGATAATAGGTAGGAGAGCATAAACTGAAACATTCTAGAGCTACAAAGATAGTTATTAAATCGTTAGCACCACATAAAAACATTCCTCCTAGAGTAGCTGTTAATATGAATAACAGAAACTCTGTTATAGCCATTTCTGTACATTCAATGTACTCTACGGATAGAGGAATACAGAGAGTTGAACATAGTAAAATAAGAAATTGAAAGATTTCGTTGAAATTGTTCGTTTGGAAATTTCCTGAAAAGCTAATCATAGGTTCTTCTCTCCATCGGAACAATAGGGCCGTTATGCTCATTACGAAACTTGTTGAAGAGATGAAATATAACCAAGGTATATCTTTTTGATCAGAGGTTAAATCGATCATCAGAAGAAGAATTAGGCCAAAAAGCTAGCATA
+
FEE>==33337@****+<.-...GJISKKSSKKSLJILIMMGKGHGJKJNIHIJJSHJIKILIGHJHGISMIKJHJKPJJRELIQJSNDGB@@@DEJGIGBMIJJKHIILGMMMMLNKRSJSNNKJJJSQOQSSRJMMJLISISLJLNLILJMIOSJKISSRLLSIIOSJGILKIGHNIKMHIGJIIJKLLHISSJSSJKOMLPSSQJMSKLJSHMKEFBJMRSLLKNISJHJJJLKSPQMLKIJKJGMHIMSNPOKSISKLJNMMNEEEFLSOLLQMSHSMKSSMMPPMJKOLSSOKJJHIRMBGOJKJNJNLIEIFD3+,*,*+*-,+,,,/2CKJNNSJSNSQSSOIJKMJSKMNIFGHGSPMSSNSSJMONKQHHEFGGFLHIHLIIMNMSNILJSNKRONMIMPKHHJHKKKLLSLLLSIIEGHHKJHHFCCCEFIJJKN?@??@EG;:999==><<=CFFGHHHJKJIKKLJJJSOKMKKKJMLIJIFKJILJKIKGJIKNJJJHMIJKIGIJLNKSLMSKMHILKCBCDDLJSIHHJKJKGDEFFIKKIIFGGFLLJSNHGHHIJHJIJJHGGGFHHFDDEFJGLFMSHIKIHHHFFFFEADCCFFF=BAAAGGGHEEMJJHJKKJKKMSMLIHSIKLLJIQLNSSJLLSIJIIHMMJNMILGIGGJKKINSKRNHLSLMIKJKKGJL;22QIKIHIFHMMNSKHLNLOOPOPJKNNOSQOSLMLKINKMLSQOIMJHPSSKOLNNLSQSSAALMSPHONLJKPMJKHLOKGEGJCBBA>?@IJJKOKPSSNSOJLJMLIIQJQSMLIPIMKIHSKHOMLNSKIMHSGIMHFHFGNJNLNSSQMPMQSSMIJMPNISLSSMJJMJIPSMSKJJSSJSMSMLSSSK>;53-4IJJSSJNKPKKLSLJGIQNOJOOSLLSPISIKIJJMHHSLJJGMLHIIILLMSHLSLPIGHGHLRSOSSJDDCCCDILHKKDDDKHHLGHGHGILJKHNMKKOMSKJJOSOSJLHLLOMHID@=?41/-,),,,@BCGAFGIJKMJIMILKJHGFHJGMJMHLKNJKHOMKMJMEEEEFGHSKIHGG?>?@KLNKLJJHGISJJGFFGJFFHEFIISNOJPLKLINJIJLMLIIKHMKJKKJGGHJKIHHKPIHFGKHJIIJKJHHJGHIECFEGHGGEEHIILKHKHGEGFHHHIHGGEDDISMKKFCBEEGJGFILKICE41288<>?@GHIIDB???DCFJMKNMJLHIHGJLSLISGOIPKMKLLLJISMKHMHGKLRHFGFFJOHSQIJKMGEEHEHIFJINKLHECCDEJNJLIPLJSJJIHHJKILLLQKJSHNJIEDCCDFGJKNSSKKJJNNGIFFHHFKJHFCEDFHISKQSIFIPSQPJHIDDCCD@GMIIGHHHILG
@1863_45CNXP_1
CGTACGTAAACAACTCGAAGTATGGGTCTAGCTTATTGATACGTTACCGAAAACCTCATTTGAATAAATTTGGAATACATTTTATTTTTTTTATTGACAAGTACTCGTACTCAAAAAAGTTAAAAATTTTTTATTTATATATTTTTTTTGAGTACGCGTTCTTTGGACCTGGTGTATCTTGTCTTTACCACGAATGATTTTCCTTGGTTAACAATAATTGTTGTTTTTCCAATATCTGCTGGTTCATTAATGTTATTTCTCCCGCATAGGGAAATAAAGTCAATAAATGGTATACTATATGCATTTGCATCTTAGAACTTCTTCTAACGACCTACGCTTTTTGTTATAATTTTAAAATGGACGATCCATTAATTCAACTGTCCGAAGATTATAAATGGATCGATTTTTTTGATTTTTACTGGAGAATGGGAATAGATGGACTTTCTATAGGAACTATTTTACTGACGGGATTTATTACTACTTTAGCCACTTTAGCGGCTTTTCCAGTTACTCGGGATTCCCGATTTTTTCATTTCCTGATGTTAGCAATGTACAGCGGTCAAATAGGATTATTTTCTTCTCGGGATCTTCTACTTTTTTTCATCATGTGGGAATTAGAATTAATTCCCGTTTATCTACTTTTATCCATGTGGGGTGGAAAGAAACGTCTGTATTCGGCTACAAAATTTATTTTGTACACGGCAGGAAGTTCTATTTTTTTATTAATAGGAGTTTTAGGTATAAGTTTATATGGTTCGAACGAACCAACATTAAATTTAGAACTCTTAGCTAATAAATCCTATCCTGTTACACTTGAAATACTATTTTATATTGGATTTCTTATTGCTTTTGCCGTCAAATTACCGATTATACCTTTACATACTTGGTTACCTGACACCCACGGTGAGGCACATTACAGTACCTGTATGCTTCTCGCTGGAATCTTATTAAAAATGGGAGCCTATGGGTTGGTTCGAATCAATATGGAATTATTACCCCACGCTCATTCTATGTTTTCTCCTTGGTTGTTGGTAGTCGGTACAATCCAAATAATTTATGCAGCTTTAACATCTCTCGGTCAACGTAATTTAAAAAAGAGAATAGCCTATTCTTCTGTATCTCATATGGGTTTTATAATTATAGGTATTAGTTCTATAACGGATCCTGGACTTAATGGAGCTATTTTACAAATAATTTCTCATGGATTTATTGGCGCTGCACTTTTTTTCTTGGCAGGAACGAGTTATGATAGAATTAGGCTTGTTTATCTTGATGAAATGGGTGGAATGGCTATCTCCATTCCAAAAATATTTACAATGTTCACTATTTTATCGATGGCTTCCCTTGCATTGCCA
+
MIJGJGGHIMMJIPKJKHNOSPLIGIFHFEDAB???HJJSLODHE:?C?@LIJMMSQJSKKQMSRLSPJLMJKIJJJLJJLSNNJDOOSSSSPNLJNOIGHMGIJILHHMKLCCHSSSSIHBDFMMNJSMSPQSRJMNSNLOFB>HJSSNHISLKJIEDDFEEF9HIHSSMJHLSMLMJSISOJFMFMJLIHLKNPJMHSSNSSPNSSJLHLIHONGHIRSRHLMSKPSLJJGMIOLSOJJIHINOKJNHPIKLKKOMLKPJLIIIKA9<3,6765455653348AKHLGLHOIKIMJHIIHSIKSLSJMKISIJLNHJOMONPSJSINIJJKKSKSNNSSSKNSKONLMMNPPLLNJHSKHHGGGJJLNISOKIKJIJIOJIGKIIJPQLSKGI>KJKN333249:9;D8677?CCA.....IHJGHHLMQSIJFHHHHEEGFHJLIHNKJNMHLJOSPMFFEECEECBDHHSLOKHIIIILOLLOLPMKSQLGKEEEEAJKJG663333644467DFC@C1BB?JJIM?444SKJKGIJJHMKGGGFGHIFGFFEFEHGJSMKIIGGHJHSNSMSRF??86666ABHLHGHFED@MSSKEABA@DDDEMHHIIKPSKJGJHKGJECCAAEEJPBBAAAFJSSLIJIHGGFFEDDDEFCHKSRSOSONSSLJSLLSLKNKOIHSRMKSJSNSLNNSMMMLPKHECGNJSJBBABDSNSSSSIQKLJHNQOKIMSSMSSSSIJMIIKLMSQSPSJMMLINKJIISJJOLNJPNIMSMNNLNRPMKMMSPSKSPSMKQSLLSJSONMILJOSKPKSMJSLNLLJOMKSSNOMSSKNSKMSSSRJKORLMNSSLSSJSNSSSSRSOSQPONNJNSJSSSMNLMLIKMKKLSLSOJNNSLSMSPKSOSPKSPSSSSSSORMLIROPKNKOSOMJSRSSMOJPMOSSLSOQKLKJMQNPLKHSLMPOMMJHMKOPSSSKSJSILKSNMSMJILFGGHFRQOSJJMNSJSOOSPNSSSLSNLMOOSJMLRNSQLNQSSMMLKLOSKJSLLJPMHSSLKISISSSQNSOSSNSSKLSSIOSJLMNNSSSQJIINKSKJHGQLNLJHJLKKKKSKSSLSRNKOSMSKLJONSKSSOSPLSQSHH)((()DISNSSMISMIHKGHQISSJNKSKSMOSKMJKJSMHSQONKKMNJJNRSSLIKLMSSKSNINOPSKMLSQMSLPLSPMMOISLSSSSSJ==>=>JLMLKOKNMOSQSLONIMSLHQSSSJKKSNMJLLO==KPJLPJLSKLMJLLKHJLKMJRSSOSSLLPINKLQSSHKSOOMGIGJSMIIHPSKNSNSJIHJJJGGMLOLGJKJHIJFJKK
@1864_45CNXP_1
AATCGCAATAATCGGGTTCATTGATATTCCTAGTATAGTAGATGCTATCACACATACAATCATACTCAATTCGATGGAATTGTTTGATCTTAAAGGGGATATTCTATAATTTCGCATGTGAGGGGTTATTTCTTGGTTTCGTCCAGTCATTAATAACTTGATTATTTTTAGATAATAGTAGATAGAAAGAACGCTCGTAAGGAGTCCTATTGAAACCAAGAAATATAGGCCTGCCTGCCATCCACACCAGAATAAATAGAGTTTTCCAAAAAAACCTGCTAGTGAGGAAGACCTCCTAGGGATAAGAGACGTGTAAGAGAGCTAAAGAGAGAGCCAAAAAGCTAGCATA
+
GLJKNMMNSIGKC;;2((((()4>FFGGHIMLOSILISSIGHJGHIKPKKHLOHLNJIIIIGHHIGIHGSNSMJQHKGOSNQNMLPRMMJ>9::FISSPSGRQLMLQOMMKSOMJILMPSKINKRHPHNSPOL@??>?GA>>=ARJGKLSLLLSSOSIKKSSOMHLISRNLSSIPNHHJJGSJLLKSSQSIISLLKJFFFQEIGEFEFDCDCCKQNKMLMSPMJLIJKLPKNKISJJILKLLJJJOIEABFIJJSJIJLSKHJIMIGACHNLSLIKJMLJHMIF444BAEB??@ACCADDCCF;2.//33'&&&&&&&&&&05=ACGJHHFEFHFCJINSOSSKIMONL
@1865_45CNXP_1
CGTACGTATTTTTGGCCTAATTCTTCTTCTGATGATCGATTTAACCTCTGATCAAAAAGATATACCTTGGTTATATTTCATCTCTTCAACAAGTTTCGTAATGAGCATAACGGCCCTATTGTTCCGATGGAGAGAAGAACCTATGATTAGCTTTTCAGGAAATTTCCAAACGAACAATTTCAACGAAATCTTTCAATTTCTTATTTTACTATGTTCAACTCTCTGTATTCCTCTATCCGTAGAGTACATTGAATGTACAGAAATGGCTATAACAGAGTTTCTGTTATTCATATTAACAGCTACTCTAGGAGGAATGTTTTTATGTGGTGCTAACGATTTAATAACTATCTTTGTAGCTCTAGAATGTTTCAGTTTATGCTCCTACCTATTATCTGGATATACCAAGAAAGATATACGATCTAATGAGGCTACTATGAAATATTTACTCATGGGTGGGGCAAGCTCTTCTATTCTGGTTTATGGTTTCTCTTGGCTATATGGTTCATCCGGGGGAAAGATGACTCAAGAAATAGTGAATGGTCTTATCAATACACAAATGTATAACTCCCCAGGAATTTCAATTGCGCTTATATTCATCACTGTAGGAATTGGGTTCAAGCTTTCCCTAGCCCCTTTTCATCAATGGACTCCTGACGTATACGAAGGATCTCCCACTCCAGTCGTTGCTTTTCTTTCTGTTACTTCGAAAGTAGCTGCTTTAGCTTTAGCCACTCGAATTTTCGATATTCCTTTTTATTTCTTATCAAATGAATGGCATCTTCTTCTGGAAATCCTAGCTATTCTTAGCATGATATTCGGGAATCTCATTGCTATTACTCAAACAAGCATGAAACGTATGCTTGCATATTAGTCCATAGGTCAAATCGGATATGTAATTATTGGAATAATTGTTGGAGACTCAAATGGTGGATATGCGAGCATGATAACTTATATGCTGTTCTATATCGCCATGAATCTAGGAACTTTTGCTTGCATTATATTATTTGGTCTACGTACCGGAACTGATAACATTCGAGATTATGCAGGATTATACACAAAAGATCCTTTTTTGGCTCTCTCTTTAGCTCTATGTCTCTTATCCCTAGGAGGTCTTCCTCCACTAGCAGGTTTTTTTGGAAAACTCTATTTATTCTGGTGTGGATGGCAGGCAGGCCTATATTTCTTGGTTTCAATAGGACTCCTTAAGGACGAGTTCTTTCTATCTACTATTATCTAAAAATAATCAAGTTATTAATGACTGGACGAAACCAAGAAATAACCCCTCACATGCGAAATTATAGAATATCCCCTTTAAGATCAAACAATTCCATCGAATTGAGTATGATTGTATGTGTGATAGCATCTACTATACTAGGAATATCAATGAACCCGATTATTGCGATTA
+
EBC<<6656655658@AMGFEFLKMLHIKKLMNOJQHHFHGJMLKIEFIHISKJIIMKSIJHKHJGJHKIGLISJRMJKLJEEEEEIHKJHJIKIJH????LKJFJGGHGJGFIFFJGHIJGIHGFGGGGPSMMKKLKLJSKLSJSILKIJ;88>==BCCHFHHLHHDDIDCBBBEGHHJOMIDBCCCNGGI<89HJGPKJNHHJIKKHGEEEHIGGJEICCCDCFFFEEAA@@AEGEEDF54445ACEFEGFJFDEEDDEHHIHFDCCCDEDCCCCBCEFLNKLECIHGK@;;;;<HDCBDCCDCCDDFE;87767>>@SOHJIECBA>>??>>???BFIHGFCBCCAFCDDIGCAAAABAABBCGGIHGDFEGHHC@@>=>??@AABC???=666@AADAAAAAFFECDCBBC?::::;:;78DDCABB@?@@@DFJIIFHIGCDCDDEFFFEB@???@CDE?????DCDDDEDCEFGJGCBBDDEIFFEDCBBBCDDDBDCCEC?966433+)(((''&'&''('''(;>>>?ECCAAAABCEEECCCBBCDDHMHJGFFC=?555;/>CDEIHIGGGJIED@??@@EEFEEEEDDEEDJJKJHIHJSSOKMKKSSJHHF6MJ?DFKCGGJ=;97:JLIHGHGHGFHHOJOGKRISJSIJKIJRRMJPSKCDKSKHNRJKIKMSINQSPPSPJQOKMKIJILSLLMNPIRILMHISC=>F53205EMNGMKGSLKKRSHBBBBSILLHGJLSMOJKLSNMLJGKNKOPHPMJIHPJKRNIKMHLJJNNJMKS555KILSLKIKKKIKJKPNSSOLSISMSMKKMJSJSPOSPNMSKEGGIOLIKPQIGNKOJKSSIOSSISLMIIO****+GJGIIHHJHHIJNLJLQHLMIJGNLSSNLKOSJLJJDB@<<<IOOIKHLJKMHIHJIKLSILGKJIIINSIRKGHB@ABBLSGIIJJKJJOL@@A@@C88777=;??ACGHFISQMNKMSKPMLSSLMKIMLNJKKOMIISHKHHIIILLJQOLSOPSLRIRPMOGIIHFEFEHKSNRJNMSJIRQKJOMJHDELJJGMSLKKMLJOIOIIJIJHLIIOKJMOSLLIPGL>??MQORRLKOONLKKNSLLH?=8757<>BEGGKGLMHIFGEOLLJKSOOKJLIKLSJSMSOKSKLNSNINPMMIPPJJSSIJFFHIKSIIKI?51,,,-,*+++,,,,,++01<01>AALGHNNKQMJKLJKKKSOQSJLJMLLMQPSRJMOSMNKMKNNNKJSNIQSNSPSNSSMJKLDELHOPROLJOSSKSNJLOSRSJKIHHSODEORNIKSLSMLHPKSLJHGJJILJJGSMJJLNNSSJSLSMJPLJKOJJKMJMPIPNLOLMRILMGMHJMNSLKSKHIHHHKOSLNSIHMKH
@1866_45CNXP_1
GGCAATGCAAGGGAAGCCATCGATAAAATAGTGAACATTGTAAATATTTTTGGAATGGAGATAGCCATTCCACCCATTTCATCAAGATAAACAAGCCTAATTCTATCATAACTCGTTCCTGCCAAGAAAAAAAGTGCAGCGCCAATAAATCCATGAGAAATTATTTGTAAAATAGCTCGTTGAGTTCAGGATCCGTTATAGAACTAATACCTATAATTATAAAACCCATATGAGATACAGAAGAATAGGCTATTCTCTTTTTTAAATTACGTTGACCGAGAGATGTTAAAGCTGCATAAATTATTTGGATTGTACCGACTACCAACAACCAAGGAGAAAACATAGAATGAGCGTGGGGTAATAATTCCATATTGATTCGAACCAACCCATAGGCTCCCATTTTTAATAAGATTCCAGCGAGAAGCATACAGGTACTGTAATGTGCCTCACCGTGGGTGTCAGGTAACCAAGTATGTAAAGGTATAATCGGTAATTTGACGGCAAAAGCAATAAGAAATCCAATATAAAATAGTATTTCAAGTGTAACAGGATAGGATTTATTAGCTAAGAGTTCTAAATTTAATGTTGGTTCGTTCGAACCATATAAACTTATACCTAAAACTCCTATTAATAAAAAAATAGAACTTCCTGCCGTGTACAAAATAAATTTTGTAGCCGAATACAGACGTTTCTTTCCACCCCACATGGATAAAAGTAGATAAACGGGAATTAATTCTAATTCCCACATGATGAAAAAAAGTAGAAGATCCCGAGAAGAAAATAATCCTATTTGACCGCTGTACATTGCTAACATCAGGAAATGAAAAAATCGGGAATCCCGAGTAACTGGAAAAGCCGCTAAAGTGGCTAAAGTAGTAATAAATCCCGTCAGTAAAATAGTTCCTATAGAAAGTCCATCTATTCCCATTCTCCAGTAAAAATCAAAAAAATCGATCCATTTATAATCTTCGGACAGTTGAATTAATGGATCGTCCATTTTAAAATTATAACAAAAAGCGTAGGTCGTTAGAAGAAGTTCTAAGATGCAAATGCATATAGTATACCATTTATTGACTTTATTTCCCCTATGCGGGAGAAATAACATTAATGAACCAGCAGATATTGGAAAAACAACAATTATTGTTAACCAAGGAAAATCATTCATGGTAAAGACAAGATACACCAGGTCCAAAGAACGCGTACTCAAAAAAAATATATAAATAAAAAATTTTTAACTTTTTTGAGTACGAGTACTTGTCAATAAAAAAAATAAAATGTATTCCAAATTTATTCAAATGAGGTTTTCGGTAACGTATCAATAAGCTAGACCCATACTTCGAGTTGTTCGATCGTAA
+
RSNNSSKKPJSSORSMSSJRMOKLJSSMIRKPLSNSKSOSMISSMPGMSSJMIFMQLSSQSSNSSSMSSSKQLNORSSSNHMLSMNNSNOPMOKMKNPNJSLPRPSMSORQSNNJSLPKMSKSLNLBA:MILOMHKJJOSSKMQRSMSOLOKNMPMLNQSKSKSPLLSLPISOH@@>4,+*&&&&(&&'//QKSGSLIHKHIISOLNSSSSMSSSMSNMOKLSSSOSJLSLSSSSSNSPLNSQOOPOSSJHIGH>=;851/.55<CIJNOHPSRNSLC?@GJFOQSOQSJRNSOSSSNSLSN><;==EPSPRSMKOLRSLKJKIMOSPNMJQPMPPOKPSSRMOHSOOLNLLKLJOJIOHHSSSOKJNMQISLLSKOPSSPPLIKJILPPFMSLSEIIGHBNSMMKLMKPMLIKKKOSLJMMKOSSLOSSSKLKSONINJOSSMJOKSMIJJKJJMPJMLMQNLMJKJPQKKLOJIILILLMGIGHIIHHKGHMKRMNFJFGILSJJMMJRKORSNNOMKNIMKKIIPMKJFFDCDHLLLHIHCBCDBIHILIPKKJSNLLOSKSOJJKIIKMMSNSINQSJPHHMP<<<<=HKJJKJIHMIJHKFJK>===>JSKMLKJNKLMOSSISNOMJHSNSSOOHGPJGLLKJNJIIOMJIIHIHMMOKJNNRSLRSJIMMJIJMINJGJHEEFEGLP95889HKKJIKSKKLMQSSLMSKOLSMPKQLQJSLNSMIMOSPGJKINKSPOLMSLM:::;<NSSSLGMIILSLKIA;=CIOOISRKOKSJKKLJRONMPJMMMLRLQSSKSNSSQSOLLIHPSMIKJDGGG76666JSMSMNOKRKOIMIINSMSJIKKMHLPIILILMKOSPMNSSPOSSMPHSLQMQMJRNSSSSNSLMIJJLKIJKSRRPLQSSNPSNJSKSKOKSKNJKKSSPSNPRSQKIJJE8778SSSSQJGSMLMMMSMSRSNLSONSNLOKSKLSSPKSLMLSONPMLSMKSPSSNSOLMSPSSPRSKRJGIJNLSJIJSNORMJISLBBSKKMLSSORLSOLPKMJINSJQMKMNIIMLSJJKSSMSQSJSOKMRRNJQLPFKJHOKPJMOLOKKPLIKPKSSQHIKSMSLSSIPHNJSNLRQSNSSSILLGINKSSPSLNOSJOIKLMHSPKLFIIFDLGMSSJJPROLKJIIFEJHHJKNSMKIHQJMJIGIGFHJKHJGPLNSSOMGGPEHKJMGLHQSSIKSSSLKOKJMSOSJRIGHIIHHHEHFFHJGMNHFBF@ESSSJIIISNKOLKKNIMSHOLQJKSKSSPPNMKHKJSSPHLMJMRPHOHOKRIKHLGHOGJIJIMOLHJHEEEFDGKNSMGEFFDKIJ
@1867_45CNXP_1
AATCGCAATAATCGGGTTCATTGATATTCCTGGTATAGTAGATGCTATCACACATACAATCATACTCAATTCGATGGAATTGTTTGATCTAAAGGGGATATTCTATAATTTCGCATGTGAGGGGTTATTTCTTGGTTTCGTCCAGTCATTAATAACTTGATTATTTTTAGATAATAGTAGATAGAAAGAACGCTCGTAAGGAGTCCTATTGAAACCAAGAAATATAGGCCTGCCTGCCATCCACACCAGAATAAATAGAGTTTTCCAAAAAAACCTGCTAGTGGGGGAAGACCTCCTAGGGATAAGAGACATAGAGCTAAAGAGAGAGCCAAAAAAGGATCTTTTGTGTATAATCCTGCATAATCTCGAATGTTATCAGTTCCGGTACGTAGACCAAATAATATAATGCAAGCAAAAGTTCCTAGATTCATGGCGATATAGAACAGCATATAAGTTATCATGCTCGCATATCCACCATTTGAGTCTCCAACAATTATTCCAATAATTACATATCCAATTTGACCTATGGACGAATATGCAAGCATACGTTTCATGCTTGTTTGAGTAATAGCAATGAGATTCCCGAATATCATGCTAAGAATAGCTAGGATTTCCAGAAGAAGATGCCATTCATTTGATAAGAAATAAAAAGGAATATCGAAAATTCGAGTGGCTGAAGCTAAAGCAGCTACTTTCGAAGTAACAGAAAGAAAAGCAACGACTGGAGTGGGAGAGTCAGAGTCGAAAAGAGGATTCCTCACTTCTTTCTCTCATTCAAAACCGTGCATGAGACTTTCATCTCGCACGGCTCCTAAGTGATAAAAGTAAAGAAGAACTCATCTTCTTTCTTTTTTGATTACTTTCCTCGCGTATGTATAAGATCGAATCCTTTCTATTTCTAAAACGGATTACTAATCCTTAACTTTTCGAGGAATCCTTCATCAGTGGTTGTGAATGACTGATTTTTCTCAATCTTTTCGACCTTGGTTCCGTAGGAGCACGTCCGAAAGATTGAGAAATGGAACCATCTGATTTGATTCGTTCTCAATAGCCATGAGATTATCATCTTAGGGTGATCCTTTTGTCGACGGATGCTCCTATTACACTCGTAGTCTCTGAAGGATGAGAACCAACTATGTAGCATCTACATCGAGAATTCAAGTCTTTCTTGTATACGTCATTAGTCCGATCCTTTGCAGGAACTACCCGTAATAACAAACTTGCAAAATGGATCCGTTTATCATAAAGAGATTCGTTGTTCCTGACCCTGCTTCACCTTAATTGTTATTTGAACAAGTCAAAGTTCTGTCTTGGTCTGCGTGGGGATAGCATTTCTCTTCTGCATGTCCATAGAGTTTTGAAAAATCCAAACATCTCAGAGATAGATAGAGAGGTAGGAATTTCTCAAACGAACCGCACTCCTTCGTATACGTCAGGAGTCCATTGATGAGAAGGGGCTAGGGAAAGCTTGAACCCAATTCCTACAGTGATGAATATAAGCGCAATTGAAATTCCTGGGGAGTTATACATTTGTGTATTGATAAGACCATTCACTATTTCTTGAAGCTCAATCTCTCCGGATGAACCATATAGCCAAGAGAAACCATGAACCAGAATACAAGAGCTTGCCCCACCCATGAGTAAATATTTCATAGTAGCCTCATTAGATCGTATATCTTTCTTGGTATATCCAGATAATAGGTAGGAGCATAAACTGAAACATTCTAGAGCTACAAAGATAGTTATTAAATCGTTAGCACCACATAAAAACATTCCTCCTAGAGTAGCTGTTAATATGAATAACAGAAACTCTGTTATAGCCATTTCTGTACATTCAATGTACTCTACGGATAGAGGAATACAGAGAGTTGAACATAGTAAAATAAGAAATTGAAAGATTTCGTTGAAATTGTTCGTTTGGAAATTTCCTGAAAAGCTAATCATAGGTTCTTCTCTCCATCGGAACAATAGGGCCGTTATGCTCATTACGAAACTTGTTGAAGAGATGAAATATAACCAAGGTATATCTTTTTGATCAGAGGTTGAATCGATCATCAGAAGAAGAATTAGGCCAAAAAGCTAGCATA
+
DIHEFECEEFRIKIGGHMNSQMIMILNKNNNKMKSSKLJKHJJJJMJNKQKIQOSIOSIKNLJKGJK66666GEGIORSSSKRIIEFA??001=HMJLLFSKCBBDCJJKSNNINLKHLOOJMLSSRSSSRSSCAAAAKPIOJPLJOOJKSKPKIONRLNSMLMMPSSLSOPSLOEDECBB<;<CCEFJSI33320003C@SMKJMJJOIHHOIJJILEHHL?NHRSJSMSSOSSLLSKIMSPJOKILJNSSOJSJMSMMRKSSSNAAJSSSNSNSLIKOPJPSSKSOSKMIII777EDEDDJIHKJSMSNQKJMLKMFCF=PSPNLNKJILRJSRSOSIRPJSSMHSLJKMRQNSPPKSNSLSJSNSJLSMSSKJLKOOLLSKNLJJHJIKISIIOSMOQSLJQJNKHFGFGFPMISSISKIG>>?RNSSOIHEDEEGGHHGHIGMIKOONLSSJLPKPIKSJKHGHHJNJJJNQRKSPPNJRKSLHHOPSMMJJLGIHJQHJNGHJJFEFEA@)))((/012@@JFFEIGHGIIIAAAAAMIMJFEGEHIILIGIGHHKLJLMJJIHKILFIHHGIGJHAFECEFHLHHHEGEEEEDDGIFEIFBBCDCCCACFGIIMJKJIJGLPKNJLFKNMGLSOSIPPNQJHHGQNGLKJJHKHHOOQMSSJKPMLSSKKJQJNPJOJOOLSNGGHGHLPLOOSKMLLRJSMPQJRSKLNNLQQSLPLPLMSJSSSRLKMNIDJJJFF?B;ONMPPLLQONJNMLMLOROLSLSSIKMJJMQLPLLLPKJSLMISIQLMRGHSKKLLSLPHIIGILLJIHNGJGGIJPOKDMIPLMMRSNJOJKKPII.))(122;:4.--.,,,,,+.;==FEEHGGIJJLNPOSSKNOHKIIPKLSQSNNMRMKKJPQOINSJSSSQSMKMLIGBHDIKKGHSISPNJJRHIHI86667ESMMJPLK>>>>>HSKHKMSNSABBIMPQSJPAAAGKJLMJNJQLSNLOOMSIG<<;;>DIKLPLG9::;9::6))()))))DFJGOFEFFFIJIHJLJNISNOSIPHLKJFEFCE@?@:=>..447ADEBC>=10-104445FGJHPIJMRSIIMIJGIEFGGHLGHEEFKNKJSMJHONMOSLQSNJMJIHIHIMNMIIHLIJJGHGIJJJJLPFNFIPMSNSSNJGIIFGEFGHJOMGIJJLJMMIHJLEHGFEFFEGEGEEKJIHILJHSKIGIHJJILPPKHDCCBEEE---+,.-.-001233;>JGHEECDEFEEDCGIHKHHGHFEFKHJIILILIILSLKHHHKJHHIGKJMSJQHLSMKMKMMJKKSLMRKSSIKJKIKMLJQONPJHLJLLSJ6545541001@IJMSJIEHISHGLPKONKHJSIIGGA=:8JHMKLIJNSISSISE9999>FDFEKLRMRJJMNMNJIMLLNHGCEBA@<<<0...1DBBCCCFMSLSOINOQGSSFDCC??ABCGGJGHMNSLLJJHMKNFRHSJSSSNJMHJKNIIIMKSJPKKDJGHQKJIJSIMKHJJKGJKSROMNKKKPIKHKSLMSNSJKGPCJPFFFISIQJKNHGHH94//DPIOJIHLNNJNLMNLKRJLSSQKLRMIGLHJJDLLGE32222?BCHFECFIHKMIGQIHLKJHKHQJINNJGILILISKKCCCCCGKJMHOLKKSMSKSRQSMLHKOOIOQKKIOJKGMSJLKPJSSLLQIJJRJGHRJLKSMMIRSNOSSKJJMPIMSMLKOSSQSSLLPSIHIJOISLJSKH=:::KKPS@.....EQSGIRIIGHPPMLSPSLLKMSMJQJOSMKNMJHLSMSKIMNRPSLJ:EDDESRSMLJOSNNINQLJFEAAACGKJJMKMSKQMIIHLGLLGGPSSSDCCBAI76HBEHKFKNIHSOPRHKOG@DDEECBBCCBC999889EFHHSPRLQMHFGJMMGJNKLJMJGFFJIKKLLNMMD@//HIMKKJEEDDEJJOGDDDDEFIG=<<<<FEFJONSJISIJNOOKJKIHGHIHMIJIJJKIGIHFGFGHFFCSOGGF?<8778?A+++*+67644456<>?CCFDEHGECCBBDDHGKSPJHGEDEFG
@1868_45CNXP_1
AATCGCAATAATCGGGTTCATTGATATTCCTAGTATAGTAGATGCTATCACACATACAATCATACTCAATTCGATGGAATTGTTTGATCTAAAGGGGATATTCTATAATTTCGCATGTGAGGGGTTATTTCTTGGTTTCGTCCAGTCATTAATAACTTGATTATTTTTAGATAATAGTAGATAGAAAGAACGCTCGTAGAGGAGTCCTATTGAAACCAAGAAATATAGGCCTGCCTGCCATCCACACCAGAATAAATAGAGTTTTCCAAAAAAACCTGCTAGTGGAGGAAGACCTCCTAGGGATAAGAGACATAGAGCTAAAGAGAGAGCCAAAAAAGGATCTTTTGTGTATAATCCTGCATAATCTCGAATGTTATGAGTTCCGGTACGTAGACCAAATAATATAATGCAAGCAAAAGTTCCTAGATTCATGGCGATATAGAACAGCATATAAGTTATAGTGCTCGCATATCCACCATTTGAGTCTCCAACAATTATTCCAATAATTACATATCCGATTTGACCTATGGACGAATATGCAAGCATACGTTTCATGCTTGTTTGAGTAATAGCAATGAGATTCCCGAATATCATGCTAAGAATAGCTAGGATTTCCAGAAGAAGAATTAGGCCAAAAAGCTAGCATTATATTATTTGGTCTACATTTACGGAACTGATAACATTCGAGATTATGCAGGATTATACACAAAAGATCCTTTTTTTGGCTCTCTCTTTAGCTCTATGTCTCTTATCCCTAGGAGGTCTTCCTCCACTAGCAGGTTTTTTTGGAAAACTCTATTTATTCTGGTGTGGATGGCAGGCAGGCCTATCTTCTTGGTTTCAATAGGACTCCTTACGAGCATTTATTTCTATCTACTATTATCTAAAAATAATCAAGTTATTAATGACTGGACGAAACCAAGAAATAACCCCTCACATGCGAAATTATAGAATATCCCCTTTAAGATCAAACAATTCCATCGAATTGAGTATGATTGTATGTGTGATAGCATCTACTATACTAGGAATATCAATGAACCCGATTATTGCGATTA
+
DHSGJHLHSSNSPBBBACIJHGIIHKEBFDEHMIPQNOJHKJRSHJLLMJHKJMOKNQKQMPJMKHFHHELHLLLGMKKPSLGGF1110.,,.15B?A@?AI@@@@AKJKKKKSKKIJKMSJPPSJRSPPSJK????@D>>>B;;JEFGFJNQLMSINNSJSSMLSSKNIKIHJSCAC845--.<=?CEMHGGH@;:82..0030/02101235GGMIIKHSJGKJPNKNMKOLSIHLMQNJQGGIHHGEKKJAAA?A@@@@A@A@9,-?DFIJJLLKJSD111@AAEGLDD====@AABBABD80//0789889;?AC>DC?FGF????@GDGKSPSMLSFIRKPQSFDDSHII9999<BHGIIDF<41111;;88))))-;=??@@?;><<<>@@CIKLJMNLOSNIFGHJHGJJOSJLLKSMJILLKKIIHHDDFFFIHMILKOIHHIJLSSPOIL)((((+IHFFDFJISJKHIGB+***+8;30/001HIHHSMLJJMKIHLIFGDEDEEQHFFJD@ANIIIJGKISJOJSJLINHAAAAKJIJSKKSSSJHMSLISNPOLKNQLKSSORKDCB@@A>BE@GGIISC???=<>>>DCDAAB?--->DGE8B:7778?HNOQMPIKLSKRJSQSSMMRMLNSJKJKIGBBBC<<===BD-,+'&''**BHPIJSHJKJJJKOGJMMNIJGGGLJSMRKQOKPI99;BFNSKJHECCCDECKMSSPHGDBB?7>FJGFHHOLIQKIHHF>@95)))()*-+)))-))/**+*,*++/..444453465<<4411184;00ELPIFJGINKKKHHJHSJLJJKJKSSS;::::HDDFEFF>>=<<==<CSIHHJF8887,****)**&0235CCBCIJIMJJHIHSSNLKNSRCDCCGMFKQIHDFED9887667796546==B=>FGEGBBCCDFGIMJKKNSNISMGFFFDJEI?4<G?(:>>A800001@>:9999=??>??><:::<BHHG;::::?AB>?>3.)'('''''''14444:BCJFEC@@@AKEFEF****(-<4323353
@1869_45CNXP_1
AATCGCAATAATCGGGTTCATTGATATTCCTAGTATAGTAGATGCTATCACACATACAATCATACTCAATTCGATGGAATTGTTTGATCTAAAAGGGGATATTCTATAATTTCGCATGTGAGGGGTTATTTCTTGGTTTCGTCCAGTCATTAATAACTTGATTATTTTTAGATAATAGTAGATAGAAAGAACGCTCGTAGAGGAGTCCTATTGAAACCAAGAAATATAGGCCTGCCTGCCATCCACACCAGAATAAATAGAGTTTTCCAAAAAAACCTGCTAGTGGAGGAAGACCTCCTAGGGATAAGAGACATAGAGCTAAAGAGAGAGCCAAAAAAGGATCTTTTGTGTATAATCCTGCATAATCTCGAATGTTATCAGTTCCGGTACGTAGACCAAATAATATAATGCAAGCAAAAGTTCCTAGATTCATGGCGATATAGAACAGCATATAAGTTATCATGCTCGCATATCCACCATTTGAGTCTCCAACAATTATTCCAATAATTACATATCCGATTTGACCTATGGACGAATATGCAAGCATACGTTTCATGCTTGTTTGAGTAATAGCAATGAGATTCCCGAATATCATGCTAAGAATAGCTAGGATTTCCAGAAGAAGATGCCATTCATTTGATAAGAAATAAAAAGGAATATCGAAAATTCGAGTGGCTAAAGCTAAAGCAGCTACTTTCGAAGTAACAGAAAGAAAAGCAACGACTGGAGTGGGAGATCCTTCGTATACGTCAGGAGTCCATTGATGAAAAGGGGCTAGGGAAAGCTTGAACCCAATTCCTACAGTGATGAATATAAGCGCAATTGAAATTCCTGGGGAGTTATACATTTGTGTATTGATAAGACCATTCACTATTTCTTGAAGCTCAATCTCTCCCCCGGATGAACCATATAGCCAAGAGAAACCATAAACCAGAATAGAAGAGCTTGCCCCACCCATGAGTAAATATTTCATAGTAGCCTCATTAGATCGTATATCTTTCTTGGTATATCCAGATAATAGGTAGGAGCATAAACTGAAACATTCTAGAGCTACAAAGATAGTTATTAAATCGTTAGCACCACATAAAAACATTCCTCCTAGAGTAGCTGTTAATATGAATAACAGAAACTCTGTTATAGCCATTTCTGTACATTCAATGTACTCTACAGTAGAGGAATACAGAGAGTTGAACATAGTAAAATAAGAAATTGAAAGATTTCGTTGAAATTGTTCGTTTGGAAATTTCCTGAAAAGCTAATCATAGGTTCTTCTCTCCATCGGAACAATAGGGCCGTTATGCTCATTACGAAACTTGTTGAAGAGATGAAATATAACCAAGGTATATCTTTTTGATCAGAGGTTAAATCGATCATCAGAAGATATACCTTGGTTATATTTCATCTCTTCAACAAGTTTCGTAATGAGCATAAACGGCCCTATTGTTCCCAATGGAGAGAAGAACCTATGATTAGCTTTTCAGGAAATTTCCAAACGAACAATTTCAACGAAATCTTTCAATTTCTTATTTTACTATGTTCAACTCTCTGTATTCCTCATTCATAGAGTACATTGAATGTACAGAAATGGCTATAACAGAGTTTCTGTAGTTGACTAGGAGGAATGTTTTTCTGTGGTGCTAACGATTTAATAACTATCTTTGTAGCTCTAGAATGTTTCAGTTTATGCTCCTACCTATTATCTGGATATACCAAGAAAGATATACGATCTAATGAGGCTACTATGAAATATTTACTCATGGGTGGGGCAAGCTCTTCTATTCTGGTTTATGGTTTCTCTTGGCTATATGGTTCATCCGGGGGAGAGATTGAGCTTCAAGAAATAGTGAATGGTCTTATCAATACACAAATGTATAACTTTCCAGATTCAATTGCGCTTATTATTCATCACTGTAGGAATTGGGTTCAAGCTTTCCCTAGCCCCTTTTCATCAATGGACTCCTGACGTATACGAAGGATCTCCCACTCCAGTCGTTGCTTTTCTTTCTGTTACTTCGAAAGTAGCTGCTTTAGCTTTAGCCACTCGAATTTTCGATATTCCTTTTTATTTCTTATCAAATGAATGGCATCTTTCTGGAAATCCTAGCTATTCTTAGCATGATATTCGGGAATCTCATTGCTATTACTCAAACAAGCATGAAACCTATGCTTGCATATTCGTCCATCCAGTTCAAATCGGATATGTAATTATTGGAATAATTGTTGGAGACTCAAATGGTGGATATGCGAGCATGATAACTTATATGCTGTTCTATATCGCCATGGAGATTTAGGAACTTTTGCCTTGCATTATATTATTTGGTCTACGTACCGGAACTGATAACATTGCGAGATTATGCAGGATTATACACAAAAGATCCTTTTTTGGCTCTCTCTTTAGCTCTATGTCTTTATCCCTAGGAGGTCTTCCTCCACTAGCAGGTTTTTTTGGAAAACTCTATTTATTCTGGTGTGGATGGCAGGCAGGCCTATATTTCTTGTTTTGGATAAGAAAACTGTTACAAGCATTCTTTCTATCTACTATTATCTAAAAATAATCAAGTTATTAATGACTGGACGAAACCAAGAAATAACCCCTCACATGCGAAATTATAGAATATCCCCTTTTAAGATCAAACAATTCCATCAAATTGAGTAAGTCATTGTATGTGTGATAGCATCTACTATACTAGGAATATCAATGAACCCGATTATTGCGATTA
+
MMMJSJMSOISJIKLHIJOOSLPSMLSSNMLPIQLSSMSEGGGNNKKJJQSISJJJLPJLKLLOQRLMOSLKKSSJSSLNSKGOSIKLE<(('1.FIJKKHMOB@@AAMLPLQQMKIJPSPOJMQJLLSPMSSSSLINOKIJHLRMMSJIMJOSJLNKQLSSMMSPMSPPNQMKSSNOOKLPOOSMJOSJMS7663333*((((:=AAACEGIIMKSLPLJSQSKOLSLPSMPKSLKSLHHMSSKLPKKOOOSLLNLINLRKKLNLJJ??GDCSSSNIKOBNPMLPLLLSMKMJDE>>?LLQQMJLOKMQJJOSJSOPSJKHHMPQQMHIGHIKKLSRPMNNNSSSSQJJHKONLPNIQLMNKONILSOMIPJMJLHKPNHOLKKMRPJLOHIKKPQJSOQSSLQKMISIIHKHHGGHKIOSKILOOOJPQSKKKJGEHGJOJIJKIHPJJJMLJOSOJSNJOIJNRJKHIIHONKIIIHKLSKIRLSNJMOKNIKSJJKOQOISLLIKPJKNOLIIMJLILJJMLKILJJHFFFFFGGJKHSHKJRLMJHKINJOMJJJIIBA99::;CCBEDCDJKMHJJIIFGEFFIJSKIJLOLFLGIHNFEEF777GFSKKLMHKJSKKKNHKKQJNKMPGLLRPSHRHJJNNHSSNNSEEIKLHIGMISSOSKOSIJKIRKHKKRINGLJSNNKHHSJLM2./JJKJNKPJDQQMJSSLMNLMSMJNQRKMIQILJIONHIJJK@:999::::;67777JJKG88MKLIKJMSSLJSKNISSLMPSRGIIBA@AGHPIJJKSSSGFCDDKQNHSJSOSKQHFFHHJOMKMHLMSLSSIGHOKLSOOMKSLJNMSMSOLOJSSIKSDNKJJOLOKPSQLSRSSSMSKJLOKJOKNQOHHF;:99FIFFFFEHOPIKCCBBBCLLMKLMIKLNKLSSKSMLLLIHKHPKOMLMIKLGHDD@>;G:9::FOJINOSSSLNOSQSQMKOJMSMOMMPIJKNLILOLGFGEHKIJKKOLMLMSOOQOLNIKJIPIKJHKJKKSMOLJJJSSPSOPPMQMJJMOHNIILJOLJPNISLHKJIIHEEEEGSJOJMNMLMSMMOLJLMNMKJJMDKIPHSAJKLJMSSSKSNMISPJHKPKMJHIKSNMHGGHEDEJG@KMLOIIJKMNPMJOKGBDD64)((**+004EEGLJGGFFEGGIJKKGGEDDEGISKMLSLSSKKSJIJILHJSHFFEFLROQMHMIF=>>GIKJJSQMJJLHHGJIJPIJFFGKIJCDCCCJQKFEFKEMFCC;9988;<?>?AABEDDDDHGGIGIJMHEDCDEINKMJRLHJHIHIHIFJJSKOLINKORLNJJJKHIFGDKSMKFGGHINHHIGJGHFFEEFJRMJJGIIHIHSJHJIMKJKRLSKHHIEFIFFGGHEBABFFCF?E@>>==;664200(&&%%&'&&&$$#$%&$$$%&(,347:=>@ABBCBECECDCC@@>.))<.,,,-CGGIJFEAABCBABBBDEEGHHGFDADDF?9:::?ABEHJIHCDEEGEEEBAAA?=;<<==>=<;:9::754/,%$$$%$%%.01:;ABBBA@@@AA@?=;:::=;8898:<520/...+,.($$$%%'''&&')*-.---.1112--...==A@?>>>77778?CEIGGGGIFGEFDFFFGHFFFDCCDBHIJGHDJHHIIS86668CGDB@B@FFGIHGELKKGHEEEDCDBBFDEDAA@AAABDEJFDEBABBDCDCCCEEEEHHHGHHEEFEHEKHF=95=AA>=>>?CBB@A=111=?BB@:78:;>?@AADEFFCA==/...011224367A@@?>==;99;99920-+***+.////>@@FEECEDDDECFDDDEA?>=<=====564.*)'''%%%%&&'&'%%%&%%%&')1342/--+*+,,.26779:<<944557?>=A=7888<;2034B9A@<:87222221/.)('%%&&%((((1;AAA?>>>;=>>=87667>>?<=?=;:<E@<=E;;22:?==>@ACC?A@A@BABC9@CCA;:;>=>?@?>??>@LDE999;<A?><<BFICACCCFGCCB?>>=;<<<<<;-++'&%%&(-6;>@9999>>>?@ACDEBBBEGEFHMHHJGGGEHHDEA><<<999::ACB@:::::?@ABD>;;;6-,,,,=<;:85411/)'&&'()'&&&%%%%&'(-1344:<<====>?DDC@@???878:::510/.**))**)),,,33334578::::CAAAA?@@BACECBCBCCCBB>:786,,,+,,)(&%%%$)*+-444556655445;>B?<;::;:677322100/*)))*''()+,-..001,,,*+--.01110,))*)*+,++(''''0144;;::9:@EJG>>?@BA@?>>>@>CFFEFGH@:86*+)*+<:8:444====AEFIGGFCAE<;;.,,**3;?BCB?>??EA@>=<::;<<EDECECCDDGJFGGHFFFGEHICBA@;::==44C<---6+---*((((%%$%%&&''%%(//00(())()569>@CFFDDCA>><=?BBDCBCB<<<:;=>?FGFFEB?<;980////-**)*,25:?@>>>>>@??@@A9999:HDEDEBABABDFD>5?@/*;:9987888:::988764*)(&&,*)))*((%%%%%(+++-.79>>?>AAA?@310003:?977665556;=>@@@?@@@?A@@@??==>???
@1870_45CNXP_1
AATCGCAATAATCGGGTTCATTGATATTCCTAGTATAGTAGATGCTATCACACATACAATCATACTCAATTCGATGGAATTGTTTGATCTTAAAGGGGATATTCTATAATTTCGCATGTGAGGGGTTATTTCTTGGTTTCGTCCAGTCATTAATAACTTGATTATTTTTAGATAATAGTAGATAGAAAGAACGCTCGTAAGGAGTCCTATTGAAACCAAGAAATATAGGCCTGCCTGCCATCCACACCAGAATAAATAGAGTTTTCCAAAAAACCTGCTAGTGGAGGAAGACCTCCTAGGGATAAGAGACATAGAGCTAAAGAGAGAGCCAAAAAAGGATCTTTTGTGTATAATCCTGCATAATCTCGAATGTTATCAGTTCCGGTACGTAGACCAAATAATATAATGCAAGCAAAAGTTCCTAGATTCATGGCGATATAGAACAGCATATAAGTTATCATGCTCGCATATCCACCATTTGAGTCTCCAACAATTATTCCAATAATTACATATCCGATTTGACCTATGGACGAATATGCAAGCATACGTTTCATGCTTGTTTGAGTAATAGCAATGAGATTCCCGAATATCATGCTAAGAATAGCTAGGATTTCCAGAAGAAGAATTAGGCCAAAAATACGTACGA
+
ISLSJHFHHHMSJPSKNJMPROSLROJRSKKIGQEF>=>>>ABCGIFMISNNGKOKKHIRSKSIMMGSHILGNIHGHSMIOGNIQMSSFG7223ESIMJHIHSKLMLOKJMMLSJLIOSSSKKJJLSMIOSOMSGEEFFJGJHGCDKINIJIOLPISMSKOSPKSLNSLIIHJHLNJSSMIIMJINRLNRLLSGKHFJKJMLSPJKJJFEIGGHSSKMLSLOMLLPJMKSOLSISKJSSGDAA>?BCDFFLQSOJQRGHEGIA?SSSFFEHONQNSQHKINMQLSJSLPSNQNMKLJLPROIPJISMHRSPMPNSLJJGLKLSNSMJLNKHSNKSSRSMKKSNSJKOLHJSLSMMNOMMPSSJIOSSMSKSMLSJKJKJOKOSRRQKRNNMMHMIJSRMOSNMSJMNOMDSF???@JNSILSJMRIJOOSJMMFFIGGLJLKJJLMRQMKSRSOSKSPQJLIHJPLJKJMKPMLKSKLSKSJJSGEBCDKGLOMJLSQNJJHOJISKIHIGOSKJFFHFLLNSHHGFGGIK;;;;<LMJIJLLLKIGHGMFJJIFDCDCCKLPIKHIIKMSSLIKIINJLIHFDABEFJSHFFECCC/,,,++,<=?ABDGFNEMFDIMLKNKHLJJHHFGDA@ABJIC@/,++,,
@1871_45CNXP_1
ATGCTAGCTTTTTGGCCTAATTCTTCTTCTGATGATCGATTTAACCTCTGATCAAAAAGATATACCTTGGTTATATTTCATCTCTTCAACAAGTTTCGTAATGAGCATAACGGCCCTATTGTTCCGATGGAGAGAAGAACCTATGATTAGCTTTTCAGGAAATTTCCAAACGAACAATTTCAACGAAATCTTCAATTTCTTATTTTACTATGTTCAACTCTCTGTATTCCTCTATCCGTAGAGTACATTGAATGTACAGAAATGGCTATAACAGAGTTTCTGTTATTCATATTAACAGCTACTCTAGGAGGAATGTTTTTATGTGGTGCTAACGATTTAATAACTATCTTTGTAGCTCTAGAATGTTTCAGTTTATGCTCCTACCTATTATCTGGATATACCAAGAAAGGATCCTACGATCTAATGAGGCTACTATGAAATATTTACTCATGGGTGGGGCAAGCTCTTCTATTCTGGTTTATGGTTTCTCTTGGCTATATGGTTCATCCGGGGGAGAGATTGAGCTTCAAGAAATAGTGAATGGTCTTATCAATACACAAATGTATAACTCCCCAGGAATTTCAATTGCGCTTATATTCATCACTGTAGGAATTGGGTTCAAGCTCCCTAGCCCCTTTTCATCAATGGACTCCTGACGTATACGAAGGATCTCCCACTCCAGTCGTTGCTTTTCTTTCTGTTACTTCGAAAGTAGCTGCTTTAGCTTCAGCCACTCGAATTTTCGATATTCCTTTTTATTTCTTATCAAATGAATGGCATCTTCTTCTGGAAATCCTAGCTATTCTTAGCATGATATTCGGGAATCTTCTGACTGCTATCTATTACTAGAACAGCATGAAACGTATGCTTGCATATTCGTCCATAGGTCAAATCGGATATGTAATTATTGGAATAATTGTTGGAGACTCAAATGGTGGATATGCGAGCATGATAACTTATATGCTGTTCTATATCGCCATGAATCTAGGAACTTTTGCTTGCATTATATTATTTGGTCTACGTACCGGAACTGATAACATTCGAGATTATGCAGGATTATACACAAAAGATCCTTTTTTTGGCTCTCTCTTTAGCTCTATGTCTCTTATCCCTAGGAGGTCTTCCTCCACTAGCAGGTTTTTTTGGAAAACTCTATTTATTCTGGTGTGGATGGCAGGCAGGCCTATATTTCTTGGTTTCAATAGGACTCCTTACGAGCGTTCTTTCTATCTACTATTATCTAAAAATAATCAAGTTATTAATGACTGGACGAAACCAAGAAATAACCCCTCACATGCGAAATTATAGAATATCCCCTTTAAGATCAAACAATTCCATCGAATTGAGTATGATTGTATGTGTGATAGCATCTACTATACTAGGAATATCAATGAACCCGATTATTGCGATTA
+
HGJJIHPG?D5322@JGKLMFGHMSMSQNNLISMKOKOKILOKSLSKKJNJJIHGHJNKKKKILOSSSSKPOISOLORSJQJJKLJLKSLPLSHBC4CBDKSHHGJISJMJMSKJLSJPKSNOJMB>85578BEJJEFJSKHKKPSNIOIKEC:544;<=HGSMOMSFIMHISKIKILGSJLMGJILSRHN7*+@@AJIGKHISKJLJLJSISNLMSSIOIKIJSSPMNPRMLMSNKOKOMOLIJKJLJIJFIIHISJLJNMFIJKLHHIJLHIKIIIJLSLSJHSPKISRSLKIIKHHIJDSIE====?DNIIIHHFHLMMNPNNSSHEFGFIFGJHIOIJHMJNONKJHOLLSKJNOOINLNKOKEEEEEHNMJPMLNKSSJKJ@....0GAABIJNPHG?>:.+*)('(''&&'(;;=A>>>IGGGEGKSMNLKKHNSSHDGEDGGHJGJSKSPIJNLBBBCBCSSOOLSNJSNORSOSKQKSOJOFIHEFENGJFIFJGOKLJMNLLQNNMLQMNSIEIDGEKCDCNIKNLIJGFHHJHGKHLOKSLMGJHFLJLIIINSSQIIIM<;;D:GFIHSHKJKJQPKLGEHGEQKHIHHKIGMLHIJEDDDFIHHHIHFJHD75000157BNRFHEE>;BHEHFHJHIJGSLFCE;;<<JGIHIIKSPKNQBB=56JJSJKJSLJLMPHNSKKGIHGINMHB@AA;;LJJKRHHGFKGGIDCBCDRKKKOKLIKIHSSLOSSHJKMJSSNSMJNSSIHPPSKKORQLLKHGHRKJKLHSJJKMKPJNKOPNQSKLS:;:FGFFLSRJHHPHOIMILSCA><<99431&&%%%&%&'&%%%%%%'(,*&%%%3%%%=9=CFDEDCDIKLSJLHGNILIGGIHKSHKJJSJIJIMGNKMKPLLLKKPMJJPOLKLPJPHKNLIHIKKJIGIJPPNGKLHIJLIIKIGIJIJNOKQLLOKKLSJNOLKKKLMONSGGHFDEECKKIOOOSKMPGINSSKPSKSKHKLILLHHJIKJNPMKKF?;;::<777EGPSRSRSMKJLMGJPJHKLSSMLHMHKMHLHIIIGHMKOLPSILIIRNSSPOKISQOLMSSSEHSMSLRHRIISNLSPKSHSJIPJOSSLKKKDFHLPIPKLSSIF>==<:;<==FLHIHBBA@=))))*;?CLNQKSJJLLMJOMKSMLLMSNMOSNSNPLSSLLSSSNMMOIMKKHMKMSSLIIOHONJLISISMSRNMSMSMOMLNOOLJLIKSSSMNSSKLOKJPSQKL@AA<:;;;BABBAFMOIKKPJNOSNSPJILJSSNMKMPOSQMKSQSORSLROSINRF=>JMLMISKJFHHGHNNSKRLHJHJGFFEFFGNLKJILLHOISIKISPKKOJPKOIOMJSKKKOKNNSIKIKKQPPJHGHJJLKSSSKJJJK
@1872_45CNXP_1
TACGATCGTTTTTGGCCTAATTCTTCTTCTGATGATCGATTTAACCTCTGATCAAAAAGATATCCTTGGTTATATTTCATCTCTTCAACAAGTTTCGTAATGAGCATAACGGCCCTATTGTTCCGATGGAGAGAAGAACCTATGATTAGCTTTTCAGGAAATTTCCAAACGAACAATTTCAACGAAATCTTTCAATTTCTTATTTTACTATGTTCAACTCTCTGTATTCCTCTATCCGTAGAGTACATTGAATGTACAGAAATGGCTATAACAGAGTTTCTGTTATTCATATTAACAGCTACTCTAGGAGGAATGTTTTTATGTGGTGCTAACGATTTAATAACTATCTTTGTAGCTCTAGAATGTTTCAGTTTATGCTCCTACCTATTATCTGGATATACCAAGAAAGATATACGATCTAATGAGGCTACTATGAAATATTTACTCATGGGTGGGGCAAGCTCTTCTATTCTGGTTTATGGTTTCTCTTGGCTATATGGTTCATCCGGGGGAGAGATTGAGCTTCAAGAAATAGTGAATGGTCTTATCAATACACAAATGTATAACTCCCCAGGAATTTCAATTGCGCTTATATTCATCACTGTAGGAATTGGGTTCAAGCTTTCCCTAGCCCCTTTTCATCAATGGACTCCTGACGTATACGAAGGATCTCCCACTCCAGTCGTTGCTTTTCTTTCTGTTACTTCGAAAGTAGCTGCTTTAGCTTTAGCCACTCGAATTTTCGATATTCCTTTTTATTTCTTATCAAATGAATGGCATCTTCTTCTGGAAATCCTAGCTATTCTTAGCATGATATTCGGGAATCTCATTGCTATTACTCAAACAAGCATGAAACGTATGCTTGCATATTCGTCCATAGGTCAAATCGGATATGTAATTATTGGAATAATTGTTGGAGACTCAAATGGTGGATATGCGAGCATGATAACTTATATGCTGTTCTATATCGCCATGAATCTAGGAACTTTTGCTTGCATTATATTATTTGGTCTACGTACCGGAACTGATAACATTCGAGATTATGCAGGATTATACACAAAAGATCCTTTTTTGGCTCTCTCTTTTAGCTCTATGTCTCTTATCCCTAGGAGGTCTTCCTCCACTAGCAGGTTTTTTTGGAAAACTCTATTTATTCTGGTGTGGATGGCAGGCAGGCCTATATTTCTTGGTTTCAATAGGACTCCTTACGAGCGTTCTTTCTATCTACTATTATCTAAAAATAATCAAGTTATTAATGACTGGACGAAACCAAGAAATAACCCCTCACATGCGAAATTATAGAATATCCCCTTTAAGATCAAACAATTCCATCGAATTGAGTATGATTGTATGTGTGATAGCATCTACTATACTAGGAATATCAATGAACCCGATTATTGCGATTA
+
MGNBEDAABBBDC22223JHKNHSLNSPFC===KSOOMKNJSLIJKSJOPSLSKLLNNGIEFD****FFMPKLIIGGFFFDDDCDJLKOJKLSISERSKKKMIKJLLJSIIOMKOOLIKKMOLGOKIJLGGLKQNKIKSIKNJJIKIGFJBBAIFGGFHMOSLOLL<=IMIHQIGFFILKSRKKKSMOOOSKCCCCCMJSSIJKJSKLSIJGGJLSJSJROJKJHQOHSJKLIIMKHHNQKHIGFLIKKKSIKJHGGFHFHHIHHKLHGHGEKEHEGGGEGIHMLIIEFG??>>>?IRKHFGHGMSJIOHJIKMLDIIQSRKOIJINGGFEEEEEGEHIJJFGOHJJHOMOMSMLSLKJKKGJKHSJSLKKIMPLSHJJHIJHGIHGSIJSRSKGHILHNLKKKSMSMFFHFI<=;;;EJKHJKMHEFDEFGGGLGLOHIQKKKKHIHIJKKOJJSIJKSNJIIKIHFDGGJHLQJKSONIIHGKJKKKHHGIFIIHHJGFGEDGDCCBEFHGJGLHLMILHMJSGMGHKJNKGHFGFEIFFFJGIIIHHFKFJIIJINIHIIHFFGE===>9FFNFFIGDAA??@@AD??@CBIEFGKIJFIHJ>>>>ABC>??@BEGECB@A>67:-AAFJI@BFIKCEEEGDCDDDCDEEDGGB@FHJLJGJJMSNSPSOJJFFJHNMJMFIHEG@@@@FDELLKMSOOKIMNOIHLKPIGJLLJIHNJJKHMSNKKSINHQIJIHLLSMF====SPMMHLSKKLJLOSKMJKGMHIKIMJLIHKHHGFKL?@23DHPSMSSSG@@@DCDDDED55SPNNMQMIJJRRSNNNIHMLIFGGEFGE@;:::<JOJLQPHGFGPNNHJGHMJJNIKHGGJILOIMMNSHMOLHOGILHKIMHLJKRIKIMOJSSIQMGKKSIROILQLIOJOHHKLQOJMIIIIISNIHHHHMILLLJIMSHIGFJOJIHGMKSJGLHHJFDEFFKMSSSSKIGHFGGLSNLJSSSMQKIKLIHGJSLIJLMSKSKOQQSGDJJRSNMLSKNMPMNLHSJLJISMJGKHHSKKSLOIGFFNONNSHDDE;:9:;PSJIJHGGDGG73FOJGKILIJJNKKMPSJSSKSJHIGGGJLLMMQRSSIKOQSMJFH@A@>CBCFHKSMJLJPIMHNJJLJSQPHJHHSPSLQJLQPRLIMMKKMNLSPOSQSLKJKLMPOSHMHIHSINMLJKJLLRIIJKRNMGLLJLSMJSOSSSIMLMJLNSOJOPIOLKMLJMKKHHIKJSJHHH====>JIHKPMOOIKKIMNLMKHKGHMPSIJPKISFCCDMQSIIGGEJSEMJHIHGPJHIFGHKIIKFEFGIMIHDCCDDGMJDGEGGGIIHGGFGGJGHLJJLHHGFGHJLJKHJIJSKSLHMJDFGEDSJKBHBAAABD
@1873_45CNXP_1
AATCGCAATAATCGGGTTCATTGATATTCCTAGTATAGTAGATGCTATCACACATACAATCATACTCAATTCGATGGAATTGTTTGATCTAAAGGGGATATTCTATAATTTCGCATGTGAGGGGTTATTTCTTGGTTTCGTCCAGTCATTAATAACTTGATTATTTTTAGATAATAGTAGATAGAAAGAACGCTCGTAAGGAGTCCTATTGAAACCAAGAAATATAGGCCTGCCTGCCATCCACACCAGAATAAATAGAGTTTTCCAAAAAAACCTGCTAGTGGAGGAAGACCTCCTAGGGATAGAGACATAGAGCTAAAGAGAGAGCCAAAAAAGGATCTTTTGTGTATAATCCTGCATAATCTCGAATGTTATCAGTTCCGGTACGTAGACCAAATAATATAATGCAAGCAAAAGTTCCTAGATTCATGGCGATATAGAACAGCATATAAGTTATCATGCTCGCATATCCACCATTTGAGTCTCCAACAATTATTCCAATAATTACATATCCGATTTGACCTATGGACGAATATGCAAGCATACGTTTCATGCTTGTTTGAGTAATAGCAATGAGATTCCCGAATATCATGCTAAGAATAGCTAGGATTTCCAAAGAAGAATTGTTGGAGACTCAAATGGTGGATATGCGAGCATGATAACCTATATGCTGTTCTATATCGCCATGAATCTAGGAACTTTTGCTTGCATTATATTATTTGGTCTACGTACCGGAACTGATAACATTCGAGATTATGCAGGATTATACACAAAAGATCCTTTTTTGGCTCTCTCTTTAGCTCTATGTCTCTTATCCCTAGGAGGTCTTCCTCCACTAGCAGGTTTTTTTGGAAAACTCTATTTATTCTGGTGTGGATGGCAGGCAGGCCTATATTTCTTGGTTTCAATAGGACTCCTTACGAGCGTTCTTTCTATCTACTATTATCTAAAAATAATCAAGTTATTAATGACTGGACGAAACCAAGAAATAACCCCTCACATGCGAAATTATAGAATATCCCCTTTAAGATCAAACAGAACCCGCATCGATAGAGTATGATTGTATGTGTGATAGCATCTACTATACTAGGAATATCAATGAACCCGATTATTGCGATTA
+
LSSLKQISLLOIHEGFEFLKSIILOLSNMNMKPLIFIGHHGGIIKKKLIIIHHJJJKJIKJLKFFFEHFSMHIIKJHJMJHFIKKDCC@?+++@FKIHGFFJHFGGGHJKKJHEEFFGJJHHOFHHGGJSNNSLCEEDB@A@@CEFHHPJLKIJJHKKKKLNIHEFD@??@AEDGJJKKJSSICSHGAABA>@@>AAAAEBDA8888<<=<=EGEGC??CCJKHSGDDGIJKHDC432)):ABFFGFHFIIGINJOMQHIGIFROIDDGSGSSRJSKMKQOKMLSJMNKMKPJJFIFDFOFBDD:::EEMMB@A@AMIJJGNPLGFHHF<<<=SSLMNJPOOKOLIMNKJNLJJKKOHOKLOOPSLJJNJMSMHKHFBBCEHCBDCEEDEDGILISSPLMSSKKISJKHIHHJHHSKPOKHIHKLKSJJPJKEFFGFGDCCCDNSJJSSSPQMHNIROSPIMSOSJNNMSPSOKKJPMSPOSOLOQKSSMJHIMSSSSJNOJMLOKJINKHHPIBC=====JLSMK99998===?>>?@IJJRSLLGQKIMIKKHSHKJRPIJJGHIGHKIEDGA??>==981+,<<<B=<<=53222GOHHGEFGHGGEHGA=:875,ECJJMMJHLJFD9=;;;>?JFJISHJJLIHHE????>??CB:98*****CIJLJJSIHMORLJSMCABAABSDD>A@CE:CDDGCGGSKLHLGKOQGFDEENOSSMSSJLLKNMIFIIJHKJHLLSMSSSSORQMIPNIIBCBD>?>??GFGDDF?:A;:7:999999CJRMRQRSKLJEGKLSSJKLMMSLMOMSHLFA6557BFSJLLOLLQRSJSJHKGG@871///0-,**++*****01878D@@AAAIMKSKKJMMLNMSKJSOKSLJNSNSRSSRJSSKSLMSLMHJKLJNLSSG;9988BA<=DB?AA>>?AFEDCDEF===<?JQOKIJHIFGGGGGLGDFCAB@==>??@AA?C;<===BAAFDEELHF>>>DCECDDDFFFD;99765510001AA4>>==75443.+)(((('$$$%%&&$#&)*+./9;<<=<<9961---,-11236*)))))***-344444:88889>>@A?=<=;:9:99<=<:
@1874_45CNXP_1
TACGATCGAACAACTCGAAGTATGGGTCTAGCTTATTGATACGTTACCGAAAACCTCATTTGAATAAATTTGGAATACATTTTATTTTTTTTATTGACAAGTACTCGTACTCAAAAAAGTTAAAAATTTTTTATTTATATATTTTTTTTGAGTACGCGTTCTTTGGACCTGGTGTATCTTGTCTTTACCATGAATGATTTTCCTTGGTTAACAATAATTGTTGTTTTTCTTCCAATATCTGCTGGTTCATTAATGTTATTTCTCCCGCATAGGGGAAATAAAGTCAATAAATGGTATACTATATGCATTTGCATCTTAGAACTTCTTCTAACGACCTACGCTTTTTGTTATAATTTTAAAATGGACGATCCATTAATTCAACTGTCCGAAGATTATAAATGGATCGATTTTTTTGATTTTTACTGGAGAATGGGAATAGATGGACTTTCTATAGGAACTATTTTACTGACGGGATTTATTACTACTTTAGCCACTTTAGCGGCTTTTCCAGTTACTCGGGATTCCCGATTTTTTCATTTCCTGATGTTAGCAATGTACAGCGGTCAAATAGGATTATTTTCTTCTCGGGATCTTCTACTTTTTTTCATCATGTGGGAATTAGAATTAATTCCCGTTTATCTACTTTTATCCATGTGGGGTGGAAAGAAACGTCTGTATTCGGCTACAAAATTTATTTTGTACACGGCAGGAAGTTCTATTTTTTTATTAATAGGAGTTTTAGGTATAAGTTTATATGGTTCGAACGAACCAACATTAAATTTAGAACTCTTAGCTAATAAAAAAATAGAACTTCCTGCCGTGTACAAAATAAATTTTGTAGCCGAATACAGACGTTTCTTTCCACCCCACATGGATAAAAGTAGATAAACGGGAATTAATTCTAATTCCCACATGATGAAAAAAAGTAGAAGATCCCGAGAAGAAAATAATCCTATTTGACCGCTGTACATTGCTAACATCAGGAAATGAAAAAATCGGGAATCCCGAGTAACTGGAAGAGCCGCTAAAGTGGCTAAAGTAGTAATAAATCCCGTCAGTAAAATAGTTCCTATAGAAAGTCCATCTATTCCCATTCTCCAGTAAAAATCAAAAAAATCGATCCATTTATAATCTTCGGACAGTTGAATTAATGGATCGTCCATTTTAAAATTATAACAAAAAGCGTAGGTCGTTAGAAGAAGTTCTAAGATGCAAATGCATATAGTATACCATTTATTGACTTTATTTCCCCTATGCGGGAGAAATAACATTAATGAACCAGCAGATATTGGAAAAACAACAATTATTGTTAACCAAGGAAAATAGTTCATCGGTAAAGACAAGATACACCAGGTCCAAAGAACACGTACTCAAAAAAAAATATATAAATAAAAAATTTGAACTTTTTTGAGTACGAGTACTTGTCAATAAAAAAAATAAAATGTATTCCAAATTTATTCAAATGAGGTTTTCGGTAACGTATCAATAAGCTAAACCCATACTTCGAGTTGTTCGATGCGTAA
+
PJSJSLIDFDHCDGDGIGQRQJHKOLKKSMOSSKHEFECEDA@@@@BIEDGIGHIQHGIOSSLMSNJOSNRLNSOSNPLSMSSGJ@DHSSSSNSSMJMLJLJNOJMJJLRMMGLOMSSRIKIHSQMQOJBSSQMPSMOSOIFGKCSSKLBAAEFJKILIJFLKL:EGFEJROSLPSQKKSNKPLSOMSOOKHSLSMNMMSRSFOKGGSSQOSKPRLISLKSQQSS:756HKGGKNKKSOSNSSDCEEESKOMNSSMJKQKSPSDJF=HSI?====GLLMJQJISKLSILOOLSMIIMNLLOJOLKPJMPSSPLLJSK?=?@@@DAACCCMHHIGKIMJSKOPSSKONOQOSQSLLJN>;<<AESLHFHFGINSSNJLOSPIMHLIMSPSOMSKSKJSRPS<;;;;:::7:GGSOBABASSP53333>SSJLSOKSPJHLGGGKJHIJHJLMJLKILLJIISFSQJJLJSKJGKILLJMMSOLSIGJOMHISJOIKINMRSKPSJLSSKI<=EFGDECCDGLISILHCJSAKRSSNIEIMROSSINLNSMLJQQPMNKLHJJHFKK44445CFEDFKFEG@@D@::10.*+/(((((+88?>DIOOKHGMPLLNMLSMPOMLIRPSSKSJQSLSIJGFFK?==;;;<FAC::9:GLJLJHHMJILMROSMMKKHGHKMSLJOILIKIGJHIMSSSKPLGIFFKIJIHFLIHIHISSSKMPHKSSSSNJRFKHHLIRKJLSJNOJOJJKIJFISHHMISSSIIJHMHIFHFGKISOMJIIKHKSHDDDAD98877<DCEB?EFIJJFFBA>=534.--,-,(((((2268<>=<==BDGHIA9?B::DEED?8654469111/+40188546455;;<<@ADDDDBCBACDBAAAAIKD@<96-,127=ADFFFCBA@@65555A@BA?<<=<;975440-*+-9<?@BCCBA@@A@CCB==AABFIGC=<;;=@ABA?>=><::;;==67667:==<9998898774012/+**,+,,,)((')'((((467889::<=?ABEECCD@>;8797-,+++225666222.)))245BDEFDDGFCDBA<<<9992455?=8433112588(&&&'13220---.1;@A=79665-,,+,25666666:;;;@@@EHFEFGEDD@CHF@=BEDDGFDBBA?@@@?:5.,+**+,1220124:;<=<;550.*)*)*03378::<<BBDBDCDFIKHHHG::998==@?EGB?EFH?BABDBCDCHEHGFBCABBBABC>?@@ADDE>:9332=>=@BDEEA999:;?BCDEDDEEDC==;:99;887&%%%%%'(&&'(---....59;<=BCDCAA@@A87778BA//../7787645<FEDA@==>==<@@:;7436445*---.<<?AD@AAAAD??>>=*****>99762238>?==<<;?BA@@@B=1++,;<<9:978:::::::;;>>9,+**+,)))+-222222221-,+--225::::9::::8773**)*+-,&&
@1875_45CNXP_1
AATCGCAATAATCGGGTTCATTGATATTCCTAGTATAGTAGATGCTATCACACATACAATCATACTCAATTCGATGGAATTGTTTGATCTTAAAGGGGATATTCTATAATTTCGCATGTGAGGGGTTATTTCTTGGTTTCGTCCAGTCATTAATAACTTGATTATTTTTAGATAATAGTAGATAGAAAGAACGCTCGTAAGGAGTCCTATTGAAACCAAGAAATATAGGCCTGCCTGCCATCCACACCAGAATAAATAGAGTTTTCCAAAAAAACCTGCTAGTGGAGGAAGACCTCCTAGGGATAAGAGACATAGAGCTAAAGAGAGAGCCAAAAAAAGGATCTTTTGTGTATAATCCTGCATAATCTCGAATGTTATCAGTTCCGGTACGTAGACCAAATAATATAATGCAAGCAAAAGTTCCTAGATTCATGGCGATATAGAACAGCATATAAGTTATCATGCTCGCATATCCACCATTTGAGTCTCCAACAATTATTCCAATAATTACATATCCGATTTGACCTATGGACGAATATGCAAGCATACGTTTCATGCTTGTTTGAGTAATAGCAATGAGATTCCCGAATATCATGCTAAGAATAGCTAGGATTTCCAGAAGAAGAATTAGGCCAAAAAGCTAGCATA
+
JKJKKSJIJLNPJMOLQIRSKKKSNKSQMSJIKLMIOSHKIEGJKGKOKLKKJLJJLKJSPKLJQSJIMPHLSSMRMSLSSFGDDEFFJL8444;IKMKHLIHGIKKHPHLSMSJLLKLOPLKMSOMHKLSLJSJPSNMIOIJGGJSHJLNNMKRSSSJJNGHOKLMKSNOSOJMHLKSJJHLGGJIRLJMSMIMISJLLSNNMLKOJHIJIHIIIMILMLOMLNISSJRLSRKPSISLJIJIIKNRJIHIPLOJKHLLIJIJSSLQGFCISSSLLLMQJJKROSRQPSQIJSIJNKIBFHGEFHIIGDJSLSIGIHPGFCDBFFJMGIKJJJMIMSSSMJNSSNSRRJSKMMNNINSSNJKIJLNNMSSKMOMSNJSJLNNOLSKMRJSOKMSIJNRLSKLSQSJLLHJILJIHMIKJKSSKLQNKSORNMPSSGEFEFHILRMNKISLKNMMSMSSPJKMIJNNNNIOSKSLPSONSLKNOSMPLNMKSMRMIHNQSKMOLSLNOOMISOJMKLJILJLNMIKKGHHGJNNDFEFGRLLHKPHHGHLHIHHLLJJGJLJHQRLLNSKMLIJSMQIKNJLNIDF=34GIJKLJJHGDAA<===9311+++-2353?==@BDEMLHISMFFDGEHKHNKOSLQIHJKG
@1876_45CNXP_1
GCAATGCAAGGGAAGCCATCGATAAAATAGTGAACATTGTAAATATTTTTGGAATGGAGATAGCCATTCCACCCATTTCATCAAGATAAACAAGCCTAATTCTATCATAACTCGTTCCTGCCAAGAAAAAAAGTGCAGCGCCAATAAATCCATGAGAAATTATTTGTAAAATAGCTCCATTAAGTCCAGGATCCGTTATAGAACTAATACCTATAATTATAAAACCCATATGAGATACAGAAGAATAGGCTATTCTCTTTTTTAAATTACGTTGACCGAGAGATGTTAAAGCTGCATAAATTATTTGGATTGTACCGACTACCAACAACCAAGGAGAAAACATAGAATGAGCGTGGGGTAATAATTCCATATTGATTCGAACCAACCCATAGGCTCCCATTTTTAATAAGATTCCAGCGAGAAGCATACAGGTACTGTAATGTGCCTCACCGTGGGTGTCAGGTAACCAAGTATGTAAAGGTATAATCGGTAATTTGACGGCAAAAGCAATAAGAAATCCAATATAAAATAGTATTTCAAGTGTAACAGGATAGGATTTATTAGCTAAGAGTTCTAAATTTAATGTTGGTTCGTTCGAACCATATAAACTTATACCTAAAACTCCTATTAATAAAAAAATAGAACTTCCTGCCGTGTACAAAATAAATTTTGTAGCCGAATACAGACGTTTCTTCCACCCCACATGGATAAAAGTAGATAAACGGGAATTAATTCTAATTCCCACATGATGAAAAAAAGTAGAAGATCCCGAGAAGAAAATAATCCTATTTGACCGCTGTACATTGCTAACATCAGGAAATGAAAAAATCGGGAATCCCGAGTAACTGGAAAAGCCGCTAAAGTGGCTAAAGTAGTAATAAATCCCGTCAGTAAAATAGTTCCTATAGAAAGTCCATCTATTCCCATTCTCCAGTAAAAATCAAAAAAATCGATCCATTTATAATCTTCGGACAGTTGAATTAATGGATCGTCCATTTTAAAATTATAACAAAAAGCGTAGGTCGTTAGAAGAAGTTCTAAGATGCAAATGCATATAGTATACCATTTATTGACTTTATTTCCCCTATGCGGGAGAAATAACATTAATGAACCAGCAGATATTGGAAAAACAACAATTATTGTTAACCAAGGAAAATCATTCATGGTAAAGACAAGATACACCAGGTCCAAAGAACGCGTACTCAAAAAAAATATATAAATAAAAAATTTTTAACTTTTTTGAGTACGAGTACTTGTCAATAAAAAAAATAAAATGTATTCCAAATTTATTCAAATGAGGTTTTCGGTAACGTATCAATAAGCTAGACCCATACTTCGAGTTGTTTATACGATCGTTTTTGGCCTAATTCTTCTTCTGATGATCGATTTAACCTCTGATCAAAAAGATATACCTTGGTTATATTTCATCTCTTCAACAAGTTTCGTAATGAGCATAACGGCCCTATTGTTCCGATGGAGAGAAGAACCTATGATTAGCTTTTCAGGAAATTTCCAAACGAACAATTTCAACGAAATCTTTCAATTTCTTATTTTACTATGTTCAACTCTCTGTATTCCTCTATCCGTAGAGTACATTGAATGTACAGAAATGGCTATAACAGAGTTTCTGTTATTCATATTAACAGCTACTCTAGGAGGAATGTTTTTATGTGGTGCTAACGATTTAATAACTATCTTTGTAGCTCTAGAATGTTTCAGTTTATGCTCCTACCTATTATCTGGATATACCAAGAAAGATATACGATCTAATGAGGCTACTATGAAATATTTACTCATGGGTGGGGCAAGCTCTTCTATTCTGGTTTATGGTTTCTCTTGGCTATATGGTTCATCCGGGGGAGAGATTGAGCTTCAAGAAATAGTGAATGGTCTTATCAATACACAAATGTATAACTCCCCAGGAATTTCAATTGCGCTTATATTCATCACTGTAGGAATTGGGTTCAAGCTTTCCCTAGCCCCTTTTCATCAATGGACTCCTGACGTATACGAAGGATCTCCCACTCCAGTCGTTGCTTTTCTTTCTGTTACTTCGAAAGTAGCTGCTTTAGCTTTAGCCACTCGAATTTTCGATATTCCTTTTTATTTCTTATCAAATGAATGGCATCTTCTTCTGGAAATCCTAGCTATTCTTAGCATGATATTCGGGAATCCTCATTGCTATTACTCAAACAAGCATGAAACGTATGCTTGCATATTCGTCCATAGGTCAAATCGGATATGTAATTATTGGAATAATTGTTGGAGACTCAAATGGTGGATATGCGAGCATGATAACTTATATGCTGTTCTATATCGCCATGAATCTAGGAACTTTTGCTTGCATTATATTATTTGGTCTACGTACCGGAACTGATAACATTCGAGATTATGCAGGATTATACACAAAAGATCCTTTTTTGGCTCTCTCTTTAGCTCTATGTCTCTTATCCCTAGGAGGTCTTCCTCCACTAGCAGGTTTTTTTGGAAAACTCTATTTATTCTGGTGTGGATGGCAGGCAGGCCTATATTTCTTGGTTTCAATAGGACTCCTTACGAGCGTTCTTTCTATCTACTATTATCTAAAAATAATCAAGTTATTAATGACTGGACGAAACCAAGAAATAACCCCTCACATGCGAAATTATAGAATATCCCCTTTAAGATCAAACAATTCCATCGAATTGAGTATGATTGTATGTGTGATAGCATCTACTATACTAGGAATATCAATGAACCCGATTATTGCGATTA
+
LPHMIJFGFHJSPKOSJHSKOIHKJPNQSLOKMLQLMOOJKRJLRPGJSSNJJRSPSSLOSGHGEHFIELISLKDLJRMSPFKRSKRNMSSLSLLKQLJKMCC;9888/=A@@?@FFFHGSOJIHHB>LSJMMMJNSQOKPMMSNSORSSSMSSSKSKSSSLSKSLSPSNNSSPOSPHD;;;::DCJJKOMHSJKLMMMIIKJRKMSMSSSKKNSSLNMPJKJLSMSLKNKSSSSQKOSSKMSNJRSSJLKNISSSKSIBAAKNKJKMQOPQJMSKJMQNLMKOMQLJNKPLSKQSIISMJNLJLSOKMKSSJLMIJLRJHOJPNNKIPRJPKLSONMLKSSSNSSJKONLIRJIH@=<=ORJJSNNKLKIPLSEFL75555DBB>BHEEELLSS>EB<<80B@@AAGOSSOOKIJIKJLPJSNSMSISJNSSOQPRJOJPKLOSMPSMPMKNIHLMHOMKNJSOLSSMKIMIKPISHONLLHGIPIJLHKLGMHSOQHHQKKLQOMJJII?>==BDBEKLMSLOLKMSMJJGDDC40//./''''(''''.=CIFHKHFOIJSIJGJLLJNMLIOLMPKSMLMSQP=<<=>EFEBBBDBCFDFGJJINGIIIHHGGEEFGHHIIKHNMSJLNFEMSSNLPHGFHFHFCDCDCAAAABFEGHIIFLIHJSMMHFECDEDEGKMD<:966677>5))88CEFDEEHFFJLEIKJLKJKQILKJIKQJMOSM?>=<55555?;;<,@DDDJF21222HMNGECBEMMLSLSH@DGGMKSSKRPKOSSSKJJSKKHHJIIHMSIHJIILJMLKLKMHKIQLKKHFFEBEFFEGGSMRIHJQORSJNMKLJSLKPPKMLLJNJNORMPGDGE?3333((((:<LJKJDDDEFKIOIGHRLSLSSRLIJPLSEEDOPOGOKHGLM=====BDLHGISMLLKIHJLKDE@KLNIJNHHFLGJGFKSSSPSLJKKJIDKJIFMKJMSISKJIGGFFCBC@C..JPLLGMQSSKOISOJOJNSKMKJMNJIIMFIFHIKSOMLSMNQSNGNMHPHSONKSSLKLSSKMLJSLHIMSSSLJNJGKJJKMMKKSJMRKMMRNSKMMNIHFHHHSSJJIBBBCCJKKIIIJIHJSHHISNSNNOGIILMSMNLPKNKPJMQPLMGIMJLKKSHIEGEGIHHHLIRFEFEGFHFGJGIHHHMSHLSQHHGGIJEEFCCFKSSJJHEDEEBDFDBJNMKIIMJMSSKGKKLQSK??>>A;++++,@EHHJIHFEBA?AGKOSLPIBSMJKF;?--01BEJLSLLIIHKHIHOFIISMJFFEDEGFDFEF::::;==<:::KHOJI=<<<<<OHILKOSIKGIFEJGGKHFHJIIGGHJIJJOKSKJHRQLMLKJSLHGFGEKLKMJLJMKPKIJPQKLMIMMLKMNIPMKLLGSJSLKKKSIIINMJLHJIKLJQF><<<<QDDCBDGLPJHGIGFDCDC<;;:966013?EDFEDGGIFFJIGIKIKHGIC>5223ADFIHLLSJNLFILGKGFHJKLIFBBBADLJSMQIE?@CCDLSSSLIJJMKINIKSHHEFKLNRQKMSKNIRMLSNOPMLKLMJJILGIKHIJHJIKGIFFHFGIGLCINC@9999:GGFGGIQKSHJI00000FEGEIIHIKMMHLLLKSGLHJHJJGKGDJLSILMKJPJHHFHFM=HGG>HEIRGKKMMIKJJIMSKNKKHJJHOJKIQQJOJMPHKIJJMNSROOOISSKNOSKMIKJJMS1-,-::NIJJFIHE5555?>??GJLIHIIGKHIGHSHHJIINHDDCDD?????B:878676667;BDCGGHILJPPLKKLIILRIJIEEEDGIHSJIJNFNJJJHHDGEFMLIJINNILOQKKQKJKSLPJGHEGECDGEHHIMMJIGGEEFFJIFGHGSHGFFFHICBCD@FHMHIHNGEEEFDECDAA;<BHFHGLHHGFGIHFIFFKI11112???>=8/-,--4?JKCSIJGNHEJGFEHHGHIHIIIMIJIHLGFKHIKINOSMNS@@3./==>JKJGHHGJFGHJKFIGA>B@@AAACIGIIKHKJKGIINKMJMKMKKC>=>?HSLHGIGIHKSNNIHHISLSKJLSNNLINOOKOONMJSLLILIOLMIMMIFGFHJILKHISMSMIMKFHEGGKJJJJIJJSOOIOSIFDDFGHSOKGEEFEGIRLHHJHHGBGLLNROGKQLKPLPIKIKMKSJLMPSJHR+++++JSLSPPJLJLMMISNPNKMSQOSSLOSPSSPLMRSNPLKLIJSOMOJOSLOSKQOJLNMSKIJMKSNJSJMKISJSQSPSMSJPKRQSLNPS;:::<A98877=DGGHHCJFSKLEMPHJHB41112@55EGFGJISKLHNEDDEDKIJSSSSSSQSSMOKNJISSPKMSLSSKMMKMMSNKJJLKSKSLKCC99999FJSRSSNRSHFBIFJPMNJJISOSSMQOKLA=***KONHMSJKLJLNSOSJSSJSNMFAKSSSLJNKSKSRIOJ77777MNJNIMPSQNJQMKSJNHJLSNNOSMSOLJKIOLRJKLSKSKSSLLOOSNOROHFSJKGGMIHJJLILMQQRSOSKSKSKHILJISQQMNIMRMKSJHSOKNJLIKSSKKN8999811112IISLKJOSNJKOOSOPKNSKRIOKLNSOOSSSLLJBAA=.>IKKOHJLKKPSLSSLSMMKISLSQILIS,,,,,SHPILSKNSLJJGNJLMNIMSHMJMMOHFFFDGA>???FIFHJHIILMRMMKNNLRJ
@1877_45CNXP_1
TACGATCGTTTTTGGCCTAATTCTTCTTCTGATGATCGATTTAACCTCTGATCAAAAAGATATACCTTGGTTATATTTCATCTCTTCAACAAGTTTCGTAATGAGCATAACGGCCCTATTGTTCCGATGGGAGAGAAGAACCTATGATTAGCTTTTAGGAAATTTCCAAACGAACAATTTCAACGAAATCTTTCAATTTCTTATTTTACTATGTTCAACTCTCTGTATTCCTCTATCCGTAGAGTACATTGAATGTACAGAAATGGCTATAACAGAGTTTCTGTTATTCATATTAACAGCTACTCTAGGAGGAATGTTTTTATGTGGTGCTAACGATTTAATAACTATCTTTGTAGCTCTAGAATGTTTCAGTTTATGCTCCTACCTATTATCTGGATATACCAAGAAAGATATACGATCTAATGAGGCTACTATGAAATATTTACTCATGGGTGGGGCAAGCTCTTCTATTCTGGTTTATGGTTTCTCTTGGCTATATGGTTCATCCGGGGGAGAGATTGAGCTTCAAGAAATAGTGAATGGTCTTATCAATACACAAATGTATGACTTCCCAGGAATTTCAATTGCGCTTATATTCATCACTGTAGGAATTGGGTTCAAGCTTTCCCTAGCCCCTTTTCATCAATGGACTCCTGACGTATACGAAGGAGTGCGGTTCGTTTGAGAAATTCCTACCTCTCTATCTATCTCTGAGATGTTTGGATTTTTCAAAACTCTATGGACATGCAGAAGAGAAATGCTATCCCCACGCAGACCAAGACAGAACTTTGACTTGTTCAAATAACAATTAAGGTGAAGCAGGGTCAGGAACAACGAATCTCTTTATGATAAACGGATCCATTTTGCAAGTTTGTTATTACGGGTAGTTCCTGCAAAGGATCGGACTAATGACGTATACAAGAAAGACTTGAATTCTCGATGTAGATGCTACATAGTTGGTTCTCATCCTTCAGAGACTACGAGTGTAATAGGAGCATCCGTCGACAAAAGGATCACCCTAAGATGATAATCTCATGGCTATTGAGAACGAATCAAATCAGATGGTTCCATTTCTCAATCTTTCGGACGTGCTCCTACGGAACCAAGGTCGAAAAGATTGAGAAAATATCAGTCATTCACAACCACTGATGAAGGATTCCTCGAAAAGTTAAGGATTAGTAATCCGTTTTAGAAATAGAAAGGATTCGATCTTATACATACGCGAGGAAAGTAATCAAAAAAGAAAGAAGATGAGTTCTTCTTTACTTTTTATCACTTAGGAGCCGTGCGAGATGAAAGTCTCATGCACGGTTTTGAATGAGAGAAAGAAGTGAGGAATCCTCTTTTCGACTCTGACTCTCCCACTCCAGTCGTTGCTTTTCTTTCTGTTACTTCGAAAGTAGCTGCTTTAGCTTTAGCCACTCGAATTTTCGATATTCCTTTTTATTTCTTATCAAATGAATGGCATCTTCTTCTGGAAATCCTAGCTATTCTTAGCATGATATTCGGGAATCTCATTGCTATTACTCAAACAAGCATGAAACGTATGCTTGCCGTCTAAATTGCATCAGGTCAAATCGGATATGTAATTATTGGAATAATTGTTGGAGACTCAAATGGTGGATATGCGAGCATGATAACTTATATGCTGTTCTATATCGCCATGAATCTAGGAACTTTTGCTTGCATTATATTATTTGGTCTACGTACCGGAACTGATAACATTCGAGATTATGCAGGATTATACACAAAAGATCCTTTTTTGGCTCTCTCTTTAGCTCTATGTCTCTTATCCCTAGGAGGTCTTCCTCCACTAGCAGGTTTTTTTGGAAAACTCTATTTATTCTGGTGTGGATGGCAGGCAGGCCTATATTTCTTGGTTTCAATAGGACTCCTTACGAGCGTTCTTTCTATCTACTATTATCTAAAAATAATCAAGTTATTAATGACTGGACGAAACCAAGAAATAACCCCTCACATGCGAAATTATAGAATATCCCCTTTAAGATCAAACAATTCCATCGAATTGAGTATGATTGTATGTGTGATAGCATCTACTATACCAGGAATATCAATGAACCCGATTATTGCGATTA
+
HJHIOKHHGJQSSFDDCDNSONKKQLLQMSKIPMHOSKKSRMKSSMPNHHKIJLISLSLOSPKJJQPOGHGSLORSKOKSSOPOSSPPIIKKKLQPOSJNSNJILKKIRRNKSOOSSMSMLIPKF;84,,*(0?778=BBJHHPNSLHKKEFE:540022JHKSSMSSSMSJHKR22222HEGEEPSSIMSJSLOSISLSOLSSRSSPSPLKOMMMSSNSMSJOQRNSNMRSISNKISHHPJRSSMSNLISPNMIHMKLKLKLONLKKNSMJJNJIOSNOLKNRQJNSKIKQPMKSLSLKNLKGPSLHJOSSJRLKHKJSSSSMKPLLOKKMINNELKLSNOJMLNNOSOSSNOKSPLSSJRLHMJKRS><;::>AIISSQQMOLLSMSSSRNPSKQINSQLKOMSQSKPPNJKMNHMSIMGJIMLKLIGLOJLOIHSKSQSIKRRMMFIGSSSKSOJNSOMJKQSLKJMPLPSOOILJSSOLQJMJKPSJOKLPLLISNKJSJQLIKFJKHMQMKLLKKMSLSNLLLRIQSMIKLNPMKHPKSJLGNIIHHHHHOJ?=>>??86((((*,,3-/HLISISKIMPIJHGFFEEGJKIJKIJGGJKHHGFCDDFKSHIKLPJJMFIC@EC5;;;BGBD@?0*>GJGIEGFGEEEDECCEBBCBBBA79GKSJKSI=;::977877899DHMISMJSSOSMSIGMPKB95681..::<>IOIMKLLLFFSKSJKMMPNOPPSNOKMNSJJKJKMLOKOSOQOQNQHLLSKKNNNISSLKOMPMLKJSKSKSMMSIIQRQOMOLLSKSMSJSQMSRNSKPPKPSMHLSQJKSKJNJJHFIMKJSMMSJKKSKSMSKKMJLNKSIIPRMKJRGMIRSMNNOQKOJJIINIOQSOSS+++++,:GC===>BIJHFHFNMLMIIPOILMSSDOHSRJIKQSORNIKGGJHIGIIHKINNSEABCQHNOPSNKODE<;;;;EFGFEDEDFIHLKKKSKJLSSMMSMKSSOKJPNHKNSSJSJOSJMLJINHMMISMPSSJKPLJLJISOKSOSNSMJKLKMLLJIPIMSSKSPNMHIEEGHKIHKMHJPKPNJPSKMLJSKKSLIJJHKOJSKNNQC53331511120011AAA<655:9:EFHFLNGJIIJLROOSSKNSOOOLRKLIHILSRJMOMILJESONA@AHNSPKNMPOMNMKLILIJLPKLHLLCDBBBIK?;:=@ADHHLLKRIJLOLRJILFDCCEMSOHHHFISMSJEGEGHISI@866+)))60000C???@@JIIKMIHSNH@<=>JIDJOIIFHGKHKIIDEEEGJMIMIG::89HFIKMMKMJ@@BADDHKNHMPKLH41112::KFGGHHHGFEEIKLGIGEFGEGKIHJJJ>AA<LFGECBEHHFGJIMNJRISMILSKDFPSIJHHKKIHGCBEKRNSPSIHGHPMKHHIKLSLKLOKSSLJKMOSJKJJHLNSSSLPNSLSOLMILOSKLOMISJLISLMJLMLSJGLHPJSMMNNJIISISIJOKQKPOSR???;;===ELIIKLHJSNHHEHHEFEFDB3,,))'&%&%%%%&&../5BIGHGISINRQOIOKIOJMSSLILLJIHJHGSFEEGKNIQHKJOKKPIHIJKHIINGIKKLSINSSSJKMLQINB7***5=>?EHLLGEFFFFHLKNKLJLSSMOFSSLHGFHFLSRNJLLQSOSOKSPMSIRKLDKSGGIILSMJQKOSNSSKKNMJIOQOORMLKPSNSMNIOOIISLSSRQS?@MNSMMIJMKSKJKNNFDDGMSLFGIHJMLMSHJCD;9...JJLKONOKSNKSONSJSJKLGCBAABCFGIRNSSQNLLR:::::POMLLGKIMSJIJMOOJSPSMNMMJSS=G;JCCSISNJPJLJKLLIJJJHIGGMOLNPHLJI@@AG@AHSKLLKJPKMQIKLJMLKMSLMSMRJONSONKKLSJMIKEDDD----,DADDDHMISSSJ@?8CCCCDDFDEFFHNLKLJIJHKMDCC@=JIACIIBA@BNLIHGGFSKKFFDDEDGJECDDDFJIKHGIINLIHGHIGHIHHMJHIKNFCBBAEFIGHKGLIJJIEEDCBBBCFGHGBA@@@C
@1878_45CNXP_1
GGCAATGCAAGGGAAGCCATCGATAAAATAGTGAACATTGTAAATATTTTTGGAATGGAGATAGCCATTCCACCCATTTCATCAAGATAAACAAGCCTAATTCTATCATAACTCGTTCCTGCCAAGAAAAAAAGTGCAGCGCCAATAAATCCATGAGAAATTATTTGTAAAATAGCTCCATTAAGTCCAGGATCCGTTATAGAACTAATACCTATAATTATAAAACCCATATGAGATACAGAAGAATAGGCTATTCTCTTTTTTAAATTACGTTGACCGGGAGATGTTGAAGCTGCATAAATTATTTGGATTGTACCGACTACCAACAACCAAGGAGAAAACATAGAATGAGCGTGGGGTAATAATTCCATATTGATTCGAACCAACCCATAGGCTCCCATTTTTAATAAGATTCCAGCGAGAAGCATACAGGTACTGTAATGTGCCTCACCGTGGGTGTCAGGTAACCAAGTATGTAAAGGTATAATCGGTAATTTGACGGCAAAAGCAATAAGAAATCCAATATAAAATAGTCCTTCAAGTGTAACAGGATAGGATTTATTAGCTAAGAGTTCTAAATTTAATGTTGGTTCGTTCGAACCATATAAACTTATACCTAAAACTCCTATTAATAAAAAAATAGAACTTCCTGCCGTGTACAAAATAAATTTTGTAGCCGAATACAGACGTTTCTTTCCACCCCACATGGATAAAAGTAGATAAACGGGAATTAATTCTAATTCCCACATGATTGAAAAAAAGTAGAAGATCCGAGAAGAAAAATAATCCTATTTGACCGCTGTACATTGCTAACATCAGGAAATGAAAAAATCGGGAATCCCGAGTAACTGGAAAAGCCGCTAAAGTGGCTAAAGTAGTAATAAATCCCGTCAGTAAAATAGTTCCTATAGAAAGTCCATCTATTCCCATTCTCCAGTAAAAATCAAAAAAATCGATCCATTTATAATCTTCGGACAGTTGAATTAATGGATCGTCCATTTTAAAATTATAACAAAAAGCGTAGGTCGTTAGAAGAAGTTCTAAGATGCAAATGCATATAGTATACCATTTATTGACTTTATTTCCCCTATGCGGGAGAAATAACATTAATGAACCAGCAGATATTGGAAAAACAACAATTATTGTTAACCAAGGAAAATCATTCGTGGTAAAGACAAGATACACCAGGTCCAAAGAACGCGTACTCAAAAAAAATATATAAATAAAAAATTTTTAACTTTTTTGAGTACGAGTACTTGTCAATAAAAAAAATAAAATGTATTCCAAATTTATTCAAATGAGGTTTTCGGTAACGTATCAATAAGCTAGACCCATACTTCGAGTTGTTCGATCGTAA
+
MNSRSOLSISNSSSSNKSGJRSLQLQROQMNLKNKRSMOSJOJSJOIMOSSPSSNSNMMOMSLOJJJJHKSLGMSLORMKOJMMNPQMPLSOSKSIJMKNONSSLSLMKNKMMSHKHPMRLSPG@EE@;9=EJHHHFHKMKMQMSKMLJKSQLPMLGNSPSSNSRSQOPOSMORKOQQSOMRPSPSQSSSSNSNMKSIHJFHGIIKIJHNSPQPROLSOMSNKNJPMKLMMOPSNOOMSMSKNSQORKMNSLNQONPIMHEGGSQSSPMMSNSMLSIOMPSJSLSMJQPPSJOSSSKSLKNMSMSQSSSSSSSMJONKJJLIMJIGOJQSMMNJGJQLMMNSMQNJKMMILJLFGEEFFEEJLILSONMLMLLSLLKMJDCDDDIBC@C?@BEGHJFHEDGCFJIHHIHA?<<>@BBABBAGFFGJKJJGKJKPKILJNKSSKKMKNSSKPQMKJJNJLOQMMPNRSJKLRLSMOPPLRLMPIJKIJMIJGLIJOKRJMNKILJMMSSRKKSKSIKJSMPSLQILIKLKMLDDC.-----?CFFJGISKFLLLLRRIORQNONSSSPLIJLOLKNPNKINMMKKIJKSKLKMIGHIISOSMNKRMJKKKIIHFIKHMKJLPPMJLQPKJSMQQNLNPLSSSOLLHSRMKNSLSQKSJIMMCS=MMONNSMOSNOLKIQGGJIHQMSJPHKINFKE1'++,EKE@JHJFKIIFIGONIKJQMKMSNKSHIKJJLKMJJJIIKJMOMJKJH=;8.***+-57753)&&&**-,,*.79:DDGDENJISHKFHEEEB=>JHGHFHNEHEFHJJSFEEDGC<;=FHKID?CC;::::ADC@A@ABDFFDFBBCDBCCIIIJFDCCBCESHFEEFGGC:999::::HHLHGEEA??@?AAAABCEDDDGEEGEEEDDKSOLKHJOMSMIMFGJFHIHKQSNLRIJGKRSFACIJIILOJNQSMIIKSKKLSSQJLHIHMLQMJHJKSKSJMKSLSHJSKJJJHIFHEABADGKJHLLIJPKLQSJSNJKKOIJHGHGJJLLONSKIOJJJLIPSSJJGLQKKKMIKSLLJKPRHLSMSROMLJOHHKPKKMLMSKSMLJSGIHILLOMSPOSNJJLINHIMHLOPOKLSLPKHJSLPPSMSGMISGKJSOMQLSMSOIDKNSSJSMFKKSLJIHHJJSJLKLHIGHFIJIJJGGIFFHDGFFFGEEDCDDFHED@?SSSSMGGHEHFGMGMDJNJIGISLIIFEFFSSSMJGILIC@@@?>@@@AB?>>=79><DEJLDEHIHHJIGLIGGFGIKPDCD:8999AEECCDEHODCCBDIHFHGGGFEEGHIIHFGFEEEEFFFGDDGFEDJMOJDDDAAABB
@1879_45CNXP_1
GGCAATGCAAGGGAAGCCATCGATAAAATAGTGAACATTGTAAATATTTTTGGAATGGAGATAGCCATTCCACCCATTTCATCAAGATAAACAAGCCTAATTCTATCATAACTCGTTCCTGCCAAGAAAAAAAGTGCAGCGCCAATAAATCCATGAGAAATTATTTGTAAAATAGCTCCATTAAGTCCAGGATCCGTTATAGAACTAATACCTATAATTATAAAACCCATATGAGATACAGAAGAATAGGCTATTCTCTTTTTTAAATTACGTTGACCGAGAGATGTTAAAGCTGCATAAATTATTTGGATTGTACCGACTACCAACAACCAAGGAGAAAACATAGAATGAGCGTGGGGTAATAATTCCATATTGATTCGAACCAACCCATAGGCTCCCATTTTTAATAAGATTCCAGCGAGAAGCATACAGGTACTGTAATGTGCCTCACCGTGGGTGTCAGGTAACCAAGTATGTAAAGGTATAATCGGTAATTTGACGGCAAAAGCAATAAGAAATCCAATATAAAAATAGTATTTCAAGTGTAACAGGATAGGTATCTCGTCAAGAGTTCTAAATTTAATGTTGGTTCGTTCGAACCATATAAACTTATACCTAAAACTCCTATTAATAAAAAAATAGAACTTCCTGCCGTGTACAAAATAAATTTTGTAGCCGAATACAGACGTTTCTTTCCACCCCACATGGATAAAAGTAGATAAACGGGAATTAATTCTAATTCCCACATGATGAAAAAAAGTAGAAGATCCCGAGAAGAAAATAATCCTATTTGACCGCTGTACATTGCTAACATCAGGAAATGAAAAAAATCGGGAATCCCGAGTAACTGGAAAAGCCGCTAAAGTGGCTAAAGTAGTAATAAATCCCGTCAGTAAAATAGTTCCTATAGAAAGTCCATCTATTCCCATTCTCCAGTAAAAATCAAAAAAATCGATCCATTTATAATCTTCGGACAGTTGAATTAATGGATCGTCCATTTTAAAATTATAACAAAAAGCGTAGGTCGTTAGAAGAAGTTCTAAGATGCAAATGCATATAGTATACCATTTATTGACTTTATTTCCCCTATGCGGGAGAAATAACATTAATGAACCAGCAGATATTGGAAAAACAACAATTATTGTTAACCAAGGAAAATCATTCGTGGTAAAGACAAGATACACCAGGTCCAAAGAACGCGTACTCAAAAAAAAATATATAAATAAAAAATTTTTAACTTTTTTGAGTACGAGTACTTGTCAATAAAAAAAATAAAATGTATTCCAAATTTATTCAAATGAGGTTTTCGGTAACGTATCAATAAGCTAGACCCATACTTCGAGTTGTTGCTAGCATA
+
SSLKOMOSNKRSQQOKSKOSMILLNLJQSMQSLNSSLSKJOLPMSPENNSLSGSNSKMJKSLLJSSSSPSLIIKKJPSSSQMJOMSOQRSLPKPPJFDDEEOSMNSMQJSSRSQMNJNRQOMQMMNLJKOISKKMOSMQSPJMPOLONSLPSMSOJPSKPSRHJMLNSQJLSSSOSMQSMSSKSSSKIHJISNSQLPLMJPQNONLSOLMNSSKRSRSMPSQMQSSLPMNOSNOSMSOOPNMLPSNRQSRSSMSKOKRSCADBKKSOKLMJJSSSSRLMQMRKLIMSMNMLSSNKNNSSNSSSNSOLPLNSNJSPHSKMNIORLQSSOSMSSKJSLSOSMMSLKMSKLQKPMSMSNSMPPKPPKNSSPSOSKJSPIOMHHKNHKMRSGGFDGSQNPJKJHFSJSLSSSMPPMSKKQIMMKKMNNLRNJKIMMKSLQLLSLKSHMJNJPPOMKLQJKOKMSHSOKPMKLKLNOOKIMLSLJMNSHGIGHJHIHGGKNJFLEBBBBEJJMLFIKH?>>?@;,+++---+*+,,,+((&&&'&()(()622236743)&&'%%$&%%%&&''(A=<==>FEHKLEEIGHJJIMH::::7)((((**'''()4<CBCEPQLHJLIHNMSQQSMNOJIJNQSSSKKJQLSJLMSSKIKPSIKJOSISOJGHIQLSSKJJOSIEGIILGSNNSNSSOLNKHDHFENSRSSLSKNMJLSNPSLPMSMJJSMSSHPSPJMNLNORLMJSSSOSSLLHGHGIIJJSSROMMNSMNQNNJSDGGFFGQSMLSNRPRQILLSSNJSKJKMSLRSPSLLSSQSKMSLOJNSPJS<<;<:;<=?CHFIHMSNSPKKHHOOSJNHRMOKKSMMJKKKOMMPLPJRPSQRLKKKSSSSKQOLKKMJSSPQHIOMLQQJMKMSMSJMLKMKOLSOPSJLSNSMSSNLSSMOMOSOLKOSJGGHRISSOLOKPNOSSSMQPMOKNQSMNMMLLPLNKJSSIKSMHNMNLKQRPKGESSKLSPKNLKNLLILSSMNOLMKMKSNSINMQHKGILSSKOLSLSKLJSNLQLLSPQPRLNHLSJJKNOMKSLLOOEDDFENNOGLSPDLLKOJLGMNNCAA;:878812FDFGHJKLJRJPKJJSLMLNOPONSMIPKQMLLMNKKPOHJHHIPQINQJIMHRMRJJKSKSKKIONHJIJGFJOINJJQHKGIFIJNPFKFFGIIHDFEJJSSSSJGGJHHJHJFLSPJMKHOJJKKFEEEPQSORISLGB@?@?CEHEFEAA?><>79NMMSJHMLIJKKLJLQHJHMNM=@?>AFELJEEEFFKMMGFJFJIKJGIGIFFHHHHEFDEDDFGHIGIJFDDCCFIPOJIGLKGKIH
@1880_45CNXP_1
AATCGCAATAATCGGGTTCATTGCCCTTGTTGGTCACACACATGTTCTTCAAGAAGGGCCTCTTAGTGGGCGTAAGGCTGATGTTATCGCTGCCGCAAATACTGCAGCTGATTGCTCTAAGGCTCGTACGTCCTGGAAAAAAGAACACTGATGTAACTGAAGCTATTCAGAAGGTAGCTGCAGCTTATGACTGCAAAATTGTTGAAGGTGTTCTTTCCACCAGCTGAAACAGCATGTGATAGATGGAAACAAGGTTGTGCTTAGTGTATCCAGCCCTGAAACAACTGTTGACGAAGTGGAATTTGAAGAGAATGAAGTCTATGCAATAGATATTGTGGCAAGTACTGGTGATGGCAAGCCAAAGCTATTAGACGAGAAGCAAACAACTATTTACAAGAAAGATGAAAGTGTTAACTATCAGTTGAAGATGAAGGCCTCCAGATTCATAATCAGCGAAATTAAACAGAACTTCCCCCGTATGCCATTCACTGCAAGGTCACTGGAGGAGAAAAGGGCACGGCTTGGACTTGTGGAGTGTGTGAACCATGGTCATTTGCAACCATATCCTGTTCTTTACGAGAAGCCTGGGGATTTTGTTGCTCAGATTAAGTTCACAGTTTTGCTGATGCCAAATGGATCAGATAGGATCACTTCACATACACTTCAGGAACTTCCTAAAAAGACCATCGAAGACCCTGAGATCAAAGGGTGGTTAGCTTTGGGCATCAAGAAGAAGAATTAGGCCAAAAAGCTAGCATA
+
DJHIJJCCEDIFFC?=<66444@ADHBPGHIIGSPOEFFDGIKIJLHSJGSIJKKJIHGFHHRH;::::JJGGFECDDFGPIQSJIJHHIFFHJDEECILGJFDI@BCC867100033256BFFEGHGFFHINHRQHKNILLMLLJIJLIHNKIININIGIGGD><<:;<>?@APHFKNINPLIHHEEEDE@HHNKJLMSMSIOIJHDEDCC<<>>68//B??>FHGKISLNQKMIHOJHJHHIINNQKHJMSFGIFHHHGIDDFFFINKKLJMKHJEGGJJNHIHHGMKKBBABAFEDCEEENFINIJGMGJGGIEGJGGIIGGHFGGEGHKQLIHHGFFDCDCBEEEEGFGGJHIHFGGEGFB?>>?C==44433<??BBBFFFA@@@@HFAAAAAGG@>==>DE?>>>=AAAABBDEEDDBCC===<<A><;::9:;==ABCEEEDEECB:8888<EEDDCDBCA;::9:A@?8889<??@@ADDBAAAADA????AEDCA><==>BIJJ>=;;:66668A@@?>?@AC??==<>?AABB@@@?@@@@@@DEEDCB@@AA@CC@@@@ADCCBA:76668@????>;;;;<?BBBCCABB@??@@@CBBBBBBBBBCDFDDCCDEFDBAAAAA??>>?CAAA?=<<<>@@AAABB?>>??@BBAB@?@?@A@@A<:;=HNDA@@>:8898=@>=????@@@@DD@C@>>??@AAC<981@??AABDEFFG>>KMGFGDCA?>>?@CJIJCBA???@@
@1881_45CNXP_1
ATGCTAGCAACAACTCGAAGTATGGGTCTAGCTTATTGATACGTTACCGAAAACCTCATTTGAATAAATTTGGAATACATTTTATTTTTTTTATTGACAAGTACTCGTACTCAAAAAAGTTAAAAATTTTTTATTTATATATTTTTTTTGAGTACGCGTTCTTTGGACCTGGTGTATCTTGTCTTTACCACGAATGATTTTCCTTGGTTAACAATAATTGTTGTTTTTCCAATATCTGCTGGTTCATTAATGTTATTTCTCCCGCATAGGGGAAATAAAGTCAATAAATGGTATACTATATGCATTTGCATCTTAGAACTTCTTCTAACGACCTACGCTTTTTGTTATAATTTTAAAATGGACGATCCATTAATTCAACTGTCCGAAGATTATAAATGGATCGATTTTTTTGATTTTTACTGGAGAATGGGAATAGATGGACTTTCTATAGGAACTATTTTACTGACGGGATTTATTACTACTTTAGCCACTTTAGCGGCTTTTCCAGTTACTCGGGATTCCCAATTTTTCATTTCCTGATGTTAGCAATGTACAGCGGTCAAATAGGATTATTTTCTTCTCGGGATCTTCTACTTTTTTTCATCATGTGGGAATTAGAATTAATTCCCGTTTATCTACTTTTATCCATGTGGGGTGGAAAGAAACGTCTGTATTCGGCTACAAAATTTATTTTGTACACGGCAGGAAGTTCTATTTTTTTATTAATAGGAGTTTTAGGTATAAGTTTATATGGTTCGAACGAACCAACATTAAATTTAGAACTCTTAGCTAATAAATCCTATCCTGTTACACTTGAAATACTATTTTATATTGGATTTCTTATTGCTTTTGTCGTCAAATTACCGATTATACCTTTACATACTTGGTTACCTGACACCCACGGTGAGGCACATTACAGTACCTGTATGCTTCTCGCTGGAATCTTATTAAAAATGGGAGCCTATGGGTTGGTTCGAATCAATATGGAATTATTACCCCACGCTCATTCTATGTTTTCTCCTTGGTTGTTGGTAGTCGGTACAATCCAAATAATTTATGCAGCTTTAACATCTCTCGGTCAACGTAATTTAAAAAAGAGAATAGCCTATTCTTCTGTATCTCATATGGGTTTTATAATTATAGGTATTAGTTCTATAACGGATCCTGGACTTAATGGAGCTATTTTACAAATAATTTCTCATGGATTTATTGGCGCTGCACTTTTTTTCTTGGCAGGAACGAGTTATGATAGAATTAGGCTTGTTTATCTTGATGAAATGGGTGGAATGGCTATCTCCATTCCAAAAATATTTACAATGTTCACTATTTTATCGATGGCTTCCCTTGCATTGCCA
+
PSKHLLQSKSS(((()JOLNIMPMSKKPSKNKKIJHLMISKSNJQHMJQHIKOROSKHOOKJQNSSNPNMMSOMSLSJMSMSKIKFNISSSSJHILMMJLIKJSSIMLIJMIGIOOSSKSMMHNSPJJIQSSOSIKLRNSMKJFAKJJLJSOHOSGHCBBA@EC9BCDLIRIJSJSLSMSKNOLOJBBAACINSSQSRMSNLSSSOJJSNIJJOSQHSJHMNKDA2000@EGGKMRLKJSNRRSMMLRJOSJSLMNSLNSIJFDDOIGJSIKRGJC,,,,3,,,8DOKJKMIHSNNSLLLMOSQRGKSLPMMMSFFJLIJSJILJHHLHJKKLPKJLJSSSSSNSOISMKSSSSIJROOGHOLKHKKISSSJQSSKQNNRKSLMSJJPILMPOMKMIINNKG<<<;;@SSH1111DSKOKHFGHLILILKLSOSLKPLJLIGHJHHKPOJKKMSLKIHSSKOIRIIFHFFHJILSNSPKSKC@EEEISJKKKJJNPNJMJLIHSHGFHINLKGFHJHJIME?2(())3D<?333DLPSHHJINLKNIIJINIOMIGHHNOHDCEDHIHIKNPNMKS<>H+,EGGKGMJKLJOJIDF?SNSSNKIOIMJMISNJMSSCAA?<<=A@GBBHBCGEDJDDBCBHCCCCEHLKKIIJFEFEEEHHGJIKGFDEDEFHHOMSLSSSKIMJKSMNLOSSSMHRPPLSQRQIMLMISMJQSSPMRSSSOONPJKNMOLKLMKJNSLSMLNKOMQNJLSSSLJSJISKJ>6666PKKQNNOIKLSSSNRPJSMNSNPRSNSSMLOSPSSMSOOSMPQPMMJQSLJQKSLNMILNLSSKOOSMMSSLMPSKMJKIFSSSMQMFFDOQLMSOJMSIFLSSSLSHMNSKPLOOKSMKSSSMSLSPOJKLLOSSJKJNNSKSNSSSOSSPSNMOSPNSPSMSSQSRMINIJHMSNOKSLLMKOKQSSMSSRSOHLMLNJLLNSKSSI:::::DJSNSLKMSMKSSKSLSSSKPMMJPNNSILIKISMONNIOJSSSOQNOSSPNQMMRHSKSJSOMNPSSOLLLIJJNMPRSSKSKSJPNLSSSLOQMOSOMRSLSOJPLNSKJOISJQRKSMLMSKKMKOSPSSSOSSNSKNNSKOSNKJSRSSPOHILMLSMLSJJSQSLMLOSKSSNRSKSSSKSSRSKMMNOLSIJRSSQSONQPNLSOSOLKPSOPSISOMLSSSSMHSSSMKSSJPJJMGSSSK<9:CCC==>>?FDDECGIMPPQJPJKNKMO@SOSGLSOPQSSSJLMJNSMLNJINSPLJQJNKKJPNSNSMKOOSKLKOONKHKMHSSSNPLORNNSKIMSPKKJOHRJIMLSOQLISKSSJKNIRK
@1882_45CNXP_1
ATGCTAGCAACAACTCGAAGTATGGGTCTAGCTTACTGATACGTTACCGAAAACCTCATTTGAATAAATTTGGAATACATTTTATTTTTTCTTATTGACAAGTACTCGTACTCAAAAAAGTTAAAATGTATTCCAAATTTATTCAAATGAGGTTTTGCGTAGTCTATTGATCAGCTAGACCCATACTTCGAGTTGTTGCTAGCATA
+
HHJKKKILKJLEEEEC9999:SSECDCDDEDDQGF.----LJHGGGGMKIJRKPNSJNIONLKSNHRLCEJNSIOQKKHKHFLMFESKSSL4445KIGIFECDDFHFDEFEFGEGGIIHHDCBCHHJJHDEFCCCFFDEG@BB98;967DIFEEEC,+**(''&&'')&%%&(())@@ABACBA>==<:9<<@A<=730/...011
@1883_45CNXP_1
GGCAATGCAAGGGAAGCCGCGGAGGGTGAGGGACTTAAGGTAGAATTGACTATGGTGGTGGTTCTTGATCACAAATGCAGCCGGTGGTCCCATTGACTCGTCCCAATCAAACGTTACTCCAAACGCAGTTTCCTCAGCGGTTACTGACGTTTTTATTTTTGTTACCCATACTTCGA
+
JKHILSFILJNONHMISJIIKKOMLNPNGRJKJIJFCCDEJOIKNSLLKKLIJGEJ:::::F96666>AIIIGFGIEC:8876677==;;757856:=53339:68CCDGGJKOI?::;;?GGFEEFEPJISJHJFFEEDEGHFHFFGFFGGFQHCBDEEEA7333GCCCDDMIEI
@1884_45CNXP_1
AATCGCAATAATCGGGTTCATTGATATTCCTAGTATAGTAGATGCTATCACACATACAATCATACTCAATTCGATGGAATTGTTTGATCTTAAAGGGGATATTCTATAATTTCGCATGTGAGGGGTTATTTCTTGGTTTCGTCCAGTCATTAATAACTTGATTATTTTTAGATAATAGTAGATAGAAAGAACGCTCGTAAGGAGTCCTATTGAAACCAAGAAATATAGGCCTGCCTGCCATCCACACCAGAATAAATAGAGTTTTCCAAAAAAACCTGCTAGTGGAGGAAGACCTCCTAGGGATAAGAGACATAGAGCTAAAGAGAGAGCCAAAAAAGGATCTTTTGTGTATAATCCTGCATAATCTCGAATGTTATCAGTTCCGGTACGTAGACCAAATAATATAATGCAAGCAAAAGTTCCTAGATTCATGGCGATATAGAACAGCATATAAGTTATCATGCTCGCATATCCACCATTTGAGTCTCCAACAATTATTCCAATAATTACATATCCATTTGACCTATGGACGAATATGCAAGCATACGTTTCATGCTTGTTTGAGTAATAGCAATGAGATTCCCGAATATCATGCTAAGAATAGCTAGGATTTCCAGAAGAAGATGCCATTCATTTGATAAGAAATAAAAAGGAATATCGAAAATTCGAGTGGCTAAAGCTAAAGCAGCTACTTTCGAAGTAACAGAAAGAAAAGCAACGACTGGAGTGGGAGATCCTTCGTATACGTCAGGAGTCCATGATGAAAAGGGGCTAGGGAAAGCTTGAACCCAATTCCTACAGTAATGAATATAAGCGCAATTGAAATTCCTGGGGAGTTATACATTTGTGTATTGATAAGACCATTCACTATTTCTTGAAGCTCAATCTCTCCCCCGGATGAACCATATAGCCAAGAGAAACCATAAACCAGAATAGAAGAGCTTGCCCCACCCATGAGTAAATATTTCATAGTAGCCTCATTAGATCGTATATCTTTCTTGGTATATCCAGATAATAGGTAGGAGCATAAACTGAAACATTCTAGAGCTACAAAGATAGTTATTAAATCGTTAGCACCACATAAAAACATTCCTCCTAGAGTAGCTGTTAATATGAATAACAGAAACTCTGTTATAGCCATTTCTGTACATTCAATGTACTCTACGGATAGAGGAATACAGAGAGTTGAACATAGTAAAATAAGAAATTGAAAGATTTCGTTGAAATTGTTCGTTTGGAAATTTCCTGAAAAGCTAATCATAGGTTCTTCTCTCCATCGGAACAATAGGGCCGTTATGCTCATTACGAAACTTGTTGAAGAGATGAAATATAACCAAGGTATATCTTTTTGATCAGAGGTTAAATCGATCATCAGAAGAAGAATTAGGCCAAAAATACGTACGA
+
HIJLSNJKHJLKJLQKILRIKNJHSMNLSLJLNSNSMOIKSSKLSLMLJPISOSOSSMOPIJHPJPHIKQSKOIHLNIISKOSSMOJGGG.**+>JSSPLNORKSJMKIKKPMSKOKJSSSMOLSSJIHKSKSSLLSNKMJOLKKIJJNOHJKMLSLPSSLSLKLNQSSMSKSKNI98873311277:@BD@---,,,,-GFMLGGGHGSMOGSOKSLSONMKNKRKLLJJNSSISIHIKSHRCCMKKNNJLSPSSNKSRQLJOOKD<<ELKSJPJIKISIJIOSOSLSNSRJNLLNMJSRLMNHC@?@EKJS/.../FDGKQIIIHHJIIACKKSSNNSKJSSSSMKSNLSMKMSSSINPSLJOOPKLKSSNSSLNILHKOKLQSKKJKNHMLINOSMIMR77777KQHGIGFFGHJJILLOQIHKMLIJSLIIHGEFIGHKIILJHKJQKMJIPNLNIJLMLSKGDFGHKLNHJHKIIBBABCJLJKGKHGFJHGHJKPGJJJMIGHJIHHHA:**,,-.@DEGGIGECAAAAEMJSHLLHFFFCEFHGHJIHGFGHGLLKIJGEFIGJKGHGHHGFJHDFD<=CDJIEDCCECEIFEEECEHDHFFIHKJCGDCHIHKPMKGGESHIIKHILSMLSHSBJKKG;=;867BDDCCD/....,'))))-3>SOLKMMLSSKINKKSRQMLJSLSNSSMNSNQLHCEHKJPJOJLJNSLMKJGFGEOQFSILLIMJRKNKOILSLRMMSLSKGGSF>8;**)')++,2A?DCGOLNMIMSJIFE82222HJHKQNKLKSJMLHKILKRNSOOJOOMJHKHHHPJOKRLHSJKJJIKSPJSMSJMSLSSKLSLSMJMQSLPLMLSSMMNLIOSQMSMMSLLONSMKKKSSMJI=<;;OKLSOLSSNJNSSMKSIHHENQSMOMLSKOMOLNOSKJHGSKSOLKSNLLHJKSHEB2NEIIJFKSLRKJKSPSKKJKKJLQMHIPHIKOKISJHLJKOLSKKOOSKKSSMKGJIIJJIPJNKHJLPOIHNJSJOPSFHMSKNHSFHGHKNIHIIIKHOKJMOSKNSSJQISJJHIGIHLNKRJJIKSKSSLPSMNMKJMONIKFHFHPNJNLKQLLIKNLMPHLHHJPKSNOSILJHSIINKIJPSROMNJSLHJLMIPLKMSSKLHLJNIIABBBCHPKLSJHMHDCJMKISJPSJ???GGGRKKKSMMMOFHHKLLOSMLGIHJKMQSNKKNKFCDFCNNJLPGSLLMKMJQOOSMGKSJDDDEIGPJSSHMIKLKLQLSKKNLPJONNSSMLISMLSPSOKSOLSOSGILSNIOISSKSSOMMMMJSHMOHNSSSJNSPHKIINNMKRSSLSKHSSQIKSJIPMIIJNGIQOLMIQLLMJKSQPSISCOKSIGSSSLILIMIHK
@1885_45CNXP_1
ATGCTAGCAACAACTCGAAGTATGGGTCTAGCTTATTGATACGTTACCGAAAACCTCATTTGAATAAATTTGGAATACATTTTATTTTTTTTATTGACAAGTACTCGTACTCAAAAAAGTTAAAAATTTTTTATTTATATATTTTTTTTGAGTACGCGTTCTTTGGACCTGGTGTATCTTGTCTTTACCACGAATGATTTTCCTTGGTTAACAATAATTGTTGTTTTTCCAATATCTGCTGGTTCATTAATGTTATTTCTCCCGCATAGGGGAAATAAAGTCAATAAATGGTATACTATATGCATTTGCATCTTAGAACTTCTTCTAACGACCTACGCTTTTTGTTATAATTTTAAAATGGACGATCCATTAATTCAACTGTCCGAAGATTATAAATGGATCGATTTTTTTGATTTTTACTGGAGAATGGGAATAGATGGACTTTCTATAGGAACTATTTTACTGACGGGATTTATTACTACTTTAGCCACTTTAGCGGCTTTTCCAGTTACTCGGGATTCCCGATTTTTTCATTTCCTGATGTTATCAATGTACAGCGGTCAAATAGGATTATTTTCTTCTCGGGATCTTCTACTTTTTTTCATCATGTGGGAATTAGAATTAATTCCCGTTTATCTACTTTTATCCATGTGGGGTGGAAAGAAACGTCTGTATTCGGCTACAAAATTTATTTTGTACACGGCAGGAAGTTCTATTTTTTTATTAATAGGAGTTTTAGGTATAAGTTTATATGGTTCGAACGAACCAACATTAAATTTAGAACTCTTAGCTAATAAATCCTATCCTGTTACACTTGAAATACTATTTTATATTGGATTTCTTATTGCTTTTGCCGTCAAATTACCGATTATACCTTTACATACTTGGTTACCTGACACCCACGGTGAGGCACATTACAGTACCTGTATGCTTCTCGCTGGAATCTTATTAAAAATGGGAGCCTATGGGTTGGTTCGAATCAATATGGAATTATTACCCCACGCTCATTCTATGTTTTCTCCTTGGTTGTTGGTAGTCGGTACAATCCAAATAATTTATGCAGCTTTAACATCTCTCGGTCAACGTAATTTAAAAAAGAGAATAGCCTATTCTTCTGTATCTCATATGGGTTTTATAATTATAGGTATTAGTTCTATAACGGATCCTGGACTTAATGGAGCTATTTTACAAATAATTTCTCATGGATTTATT
+
JIJLLKJKJOIJQPKOJPMKLSIFFFGHSKD@BCCCSIMMKOIIKDEJJJJHKMOMKEJMMJJLGFLKSLMJHIJKLILOLSPPJFOKISSSMRKMSINJHGIKFHHKJJQFCEKMSSRKJMHSILFFFGSSKSJGFSPSKMFGBIKLSISKLLIOHGHIHSML@SSMSSOPJPNQSMJPPSPSRHEEGOMLIKSISSFSKPOKIGHNMKLSOSNMSINLJSLMOKSSSLGHHJRRKSJNNLOPSSLSOIMLQLSSKSMMKSSHLQL,))))LSIHIPJGGFFIMKRNHSLSKJLIKILRKKSOKLPKSSSLSSLOMNJJKLKPSRKKLJKJKSPKSMLMSSOQPSKOMJHJOQIKKKKGPIFIEFFHPSOSKSJSMKLJJMMNIOPLNNSQLJJKOLQSSIBBA@<656:;EEGNSSMEBBAAGOKIJSMOQPLJLKKKIHELOOSNJJMKMLHJLJLPSKHHEGDGEGFFISNLPPJSPIQJLJIJKLSNONLSMLKHJSSKEFFDEJJFM?==>=?A>=72588=:8GA@AAFGJIGHMSPKLSKJIKLHJHHKH===;>@@AA@AA?CDDDSOOKJLJGIKPLSDNSJSFA>?=HLKQSIOHJQKJJQLNMKMLKJMHKMOQH??L?@GGFKIEEDFGSSMQLMMKSNSMHMSMSLQSOSSSSSSOIOLJSKQKOJJKSHFEJIMOIGJGKIKSNSSIJI66<>??@GGGNPNNOSSSROOJKSPKKSNSSROKSSQJLQLMONSLSSMQNJPPJLJNIJJKKSSSOSSSNSSMPKNSSNSKSKRNSNNSSSSSNJSLRKOSSSMNNMPSMMLMQLSOSSOSOSSOSMJRSSOSSLNKRMMSLSG=::::=<=<=KQPMPSQLOLMPJNSC@DK?FKSCCCDCNLNJJIQNSPMMMSOSLSSKSSSSSISSNPQJSMSHMORSSKJOKSLOQKSJHLGMMSSSPSJQSMLSSRJSSOJSSPMISSMNPLSRKKJLJHIMSSINSSKJLMKKPIKSMNLKQRPLMKNKQJNLMSSSSNOOSSKOSSILONSMNNLSSLKKKOJSJJKONHJJLKOSSSISJNSSMLKPSSHSOONRSMSLSMSIISQSJJSLSSSIPNSSPKPJPNKMPSOMSNSNKNKOOMNSMKSNSLPNHLLKKMOKMNMSPSNLSLSJMMKJKKKSSNQSMNKLNNNSSKSOKSKLJISSSSPHLLPKHJJPSOSOJMIMOKPSS
@1886_45CNXP_1
GGCAATGCAAGGGGAAAGCCATCGATAAAATAGTGAACATTGTAAATATTTTTGGAATGGAGATAGCCATTCCACCCATTTCATCAAGATAAACAAGCCTAATTCTATCATAACTCGTTCCTGCCAAGAAAAAAAGTGCAGCGCCAATAAATCCATGAGAAATTATTTGTAAAATAGCTCCATTAAGTCCAGGATCCGTTATAGAACTAATACCTATAATTATAAAACCCATATGAGATACAGAAGAATAGGCTATTCTCTTTTTTAAATTACGTTGACCGAGAGATGTTAAAGCTGCATAAATTATTTGGATTGTACCGACTACCAACAACCAAGGAGAAAACATAGAATGAGCGTGGGGTAATAATTCCATATTGATTCGAACCAACCCATAGGCTCCCATTTTTAATAAGATTCCAGCGAGAAGCATACAGGTACTGTAATGTGCCTCACCGTGGGTGTCAGGTAACCAAGTATGTAAAGGTATAATCGGTAATTTGACGGCAAAAGCAATAAGAAATCCAATATAAAATAGTATTTCAAGTGTAACAGGATAGGATTTATTAGCTAAGAGTTCTAAATTTAATGTTGGTTCGTTCGAACCATATAAACTTATACCTAAAACTCCTATTAATAAAAAAATAGAACTTCCTGCCGTGTACAAAATAAATTTTGTAGCCGAATACAGACGTTTCTTTCCACCCCACATGGATAAAAGTAGATAAACGGGAATTAATTCTAATTCCCACATGATGAAAAAAAGTAGAAGATCCCGAGAAGAAAATAATCCTATTTGACCGCTGTACATTGCTAACATCAGGAAATGAAAAAATCGGGAATCCCGAGTAACTGGAAAAGCCGCTAAAGTGGCTAAAGTAGTAATAAATCCCGTCAGTAAAATAGTTCCTATAGAAAGTCCATCTATTCCCATTCTCCAGTAAAAATCAAAAAAATCGATCCATTTATAATCTTCGGACAGTTGAATTAATGGATCGTCCATTTTAAAATTATAACAAAAAGCGTAGGTCGTTAGAAGAAGTTCTAAGATGCAAATGCATATAGTATACCATTTATTGACTTTATTTCCCCTATGCGGGAGAAATAACATTAATGAACCAGCAGATATTGGAAAAACAACAATTATTGTTAACCAAGGAAAATCATTCGTGGTAAAGACAAGATACACCAGGTCCAAAGAACGCGTACTCAAAAAAAATATATAAATAAAAAATTTTTAACTTTTTTGAGTACGAGTACTTGTCAATAAAAAAAATAAAATGTATTCCAAATTTATTCAAATGAGGTTTTCGGTAACGTATCAATAAGCTAGACCCATACTTCGAGTTGTTCGATCGTAA
+
SKLH@GDC5//.1-*/--.../4445:?>=<;:;;<=NRGJGFGILMQIESHLODSLHNOJOLKIMJMHHFBA?=??<>EE=CCAB;99999NJHPRSJJKISPQSNQSJSQPMMNCSSQNSNPSNSKLDEDQJLSOIJQSLMJKKOKIKSSNSQOGSPMSNSOJMSOSJMMLRLSSSSLSKSKOSJKSPOSQLSNSKSJLOJIIILJSIMLSPLPSSSMNMQKQSRSKOOSQSSSSRKQSMSLLKSRSNLNSNKSSSRSSECCASQKKOOOMSLKMMNJSMOMSKOSLMSOOOSSSSMISMSPOLEEDCESNPSSSJOSNGIIGLQSSQHOQNSSSKLLSOSOOPQSSSOOSSOSSSMSNKKQNSJSOPKSPNSQRNSLKLSSMNJSSNSSHSMSSSRKKISMLSSSPSNPSKSSFEEEEJSKORKSRSOOLROMLLJKSSMLSSQKSLSNSMPMNSKJSSLSSSMSNHSSSKLMNPSMQPSPLOLJGI11111HKLHDDC@AABINKSSSPRKGDEELSKNMMSOSMSOPMNKSJIMLMLOSSQIOSRKSLMJSIMMSMLLMNQOOMMQMKSOLKORNMNQSSSSSQSQLSSKOSHMKQNNPOKFFEFGJIIILNSSKLSSLPSPOJPMOSSOQSHIF3333FIJKJKIGNKSKIJJHJPHJPOKSSKSKJQOJMSSIISOIIJSSLJKSHJSJK;8:?@FE4/B?@@IFH@?@@=@<;;<<<IHMSSSRSKQSPLJSJSKOKHSFGGFKOL@=<CFPIKIGFGHGJGQHIF>GJMHSLLKOLJSOLSSLONOHNSIJJIPPKPJMPLNOMSIOSIJSQJQJSF>BB@@@?:;;888888KEFHLILNMOMLSKQSSLMOSSMLOMHPOKJKSKKMNSSSKSPSLKMMOINQNLLJSJPSEQLSSRJJJFFGLPSKISKMRSLLSSSPLSRNSSLKOLLSQSONHGJJQSSRKJJNKPQOSNMLIFHGIJJLKSOSSOKOILSJLMSSSNIJQOBH::?AJEFJHJSJOSLKFFGMSMIOLLNLNMNNKJKSIICCFGDCDEEJKHJLLJKHSMMNKROLKPKJQJKJOSPNKSJJIJLMKSNGMSIBNMSJMSSLLLLHHJISSNSKNSKKLHISLLLKMKKSSSOJIMKSPOPPQJLJSCDBCCSKLRLIIHIKSNMKIKLQHGJJSNSSLJKLMHPHFKNKJMSMHJHHDFFHGGFFDEEFLHFECGSSSNJIHKGFFJIGFSJMSJKISSJFEDIHSSSSSNHLG@????97777BDDCABECHJJKKFJHJJIKHLHGFHFHJORIJGCCHJKKECBEDIJLILFFHKHGHGJIJHIGGHFB@@?@ACEGGFFA::::;HED?65433333
@1887_45CNXP_1
GTAGCTTTTTGGCCTAATTCTTCTTCTGATGATCGATTTAACCTCTGATCAAAAAGATATACCTTGGTTATATTTCATCTCTTCAACAAGTTTCGTAATGAGCATAACGGCCCTATTGTTCCGATGGAGAGAAGAACCTATGATTAGCTTTTCAGGAAATTTCCAAACGAACAATTTCAACGAAATCTTTCAATTTCTTATTTTACTATGTTCAACTCTCTGTATTCCTCTATCCGTAGAGTACATTGAATGTACAGAAATGGCTATAACAGAGTTTCTGTTATTCATATTAACAGCTACTCTAGGAGGAATGTTTTTATGTGGTGCTAACGATTTAATAACTATCTTTGTAGCTCTAGAATGTTTCAGTTTATGCTCCTACCTATTATCTGGATATACCAAGAAAGATATACGATCTAATGAGGCTACTATGAAATATTTACTCATGGGTGGGGCAAGCTCTTCTATTCTGGTTTATGGTTTCTCTTGGCTATATGGTTCATCCGGGGGAGAGATTGAGCTTCAAGAAATAGTGAATGGTCTTATCAATACACAAATGTATAACTCCCCAGGAATTTCAATTGCGCTTATATTCATCACTGTAGGAATTGGGTTCAAGCTTTCCCTAGCCCCTTTTCATCAATGGACTCCTGACGTATACGAAGGATCTCCCACTCCAGTCGTTGCTTTTCTTTCTGTTACTTCGAAAGTAGCTGCTTTAGCTTTAGCCACTCGAATTTTCGATATTCCTTTTTATTTCTTATCAAATGAATGGCATCTTCTTCTGGAAATCCTAGCTATTCTTAGCATGATATTCGGGAATCTCATTGCTATTACTCAAACAAGCATGAAACGTATGCTTGCATATTCGTCCATAGGTCAAATCGGATATGTAATTATTGGAATAATTGTTGGAGACTCAAATGGTGGATATGCGAGCATGATAACTTATATGCTGTTCTATATCGCCATGAATCTAGGAACTTTTGCTTGCATTATATTATTTGGTCTACGTACCGGAACTGATAACATTCGAGATTATGCAGGATTATACACAAAAGATCCTTTTTTGGCTCTCTCTTTAGCTCTATGTCTCTTATCCCTAGGAGGTCTTCCTCCACTAGCAGGTTTTTTTGGAAAACTCTATTTATTCTGGTGTGGATGGCAGGCAGGCCTATATTTCTTGGTTTCAATAGGACTCCTTACGAGCGTTCTTTCTATCTACTATTATCTAAAAATAATCAAGTTATTAATGACTGGACGAAACCAAGAAATAACCCCTCACATGCGAAATTATAGAATATCCCCTTTAAGATCAAACAATTCCATCGAATTGAGTATGATTGTATGTGTGATAGCATCTACTATACTAGGAATATCAATGAACCCGATTATTGCGATTA
+
$$%&&344667>??@CDDHGFFIFGJKHHHLINIFENHIHLGIHIGHISIMKJGIKJLLI55556EHMKILKMJKJHHGGHLKKJGHEEEGHKIJJJGJJGGHFJGIJMHOHNJJGMPNMPPFNH>A:2KJKKFDJKSKLOIOIGHGG?==S75555FIJLSLLFGQGGGFGGGJGKGMJIIHKHQNSIGEEGJKRJLIIGJKHNIIEDFFGLSIHPHILILKJGJHGILMJPKECDCCGFDCDECFDEDFFECCDDEGEGGHFIFFEFEFEFDDDHNMIHJHHHHGP:99778>MSQLPSPSLOILNMSJRJNFKSKLPOSLSSPLKKIJIFKMIKKLSJLLSJHLKSMRJMIMNOSNJMSSOKKLHGFGEBMMLSNKSMMJLMSSSLLHCDDLJRMKLISSSIPSSSSMNSSMNLSKJQNJSJIMQKNRKKLKLPNSOLLSRMSSLLNMLSJQSJ9966669HFHIINMNJHNKLSPKLSSKKNPSSLJJLMKKEDBCA65555CCGNSSNHKLLLKKOJSKLSJKLOORHLKIQJJOMLSLMSKKQIKSLKLMSLSIKJKMLKDEDB=SSLKQSSSSQJLKNKNIHMLFFECBCEEDIMNKIMJILKGGINSMSILISIGBEKDJIKJJ=647647KISOJKILQLIJSLKJKHGJIHJNJJSKSNSOLMONMSRRSSOMJSJNKPPQMISSIOLII<;<<=EHMHHMIJJKSHJSOKSMMSSPOIPKKKLISNNRSSLIFHGSKLHMHKLSNJLSIINKMQJPNSJOMKJKLKPLIJMSKRSJKNQSQRMSPJISLKJSMNGGQSSNMMLKSJNJIKSSRJNIMSMSJLKOJISJJRNSSSMJPSPJMSKJIGKHKSKIIHKOLI88888NSKIJLJMSMLOPRKKISSKISGGHGHHIKKSHLKLHKQLKSPKSKIIQKKOSSSKJLJSNNOHJPQKPHILOISSSSNLMJNJONRINKPISNSONODHFFEMMKRSKJLJSSMOPLLSSRLKQKMKJLNSSSLSSKKSSOSJKMOLQSMKIPJSONSJIKOMSSMJSLIJKLSRNKQMSQFHSNPSSRIQMOSSQMLSSKLPJMIPNCKRONQQNJIPSNSOOMSQPHESHIROSLJSLSSOSPJQILKGE@>@?@@BDDPOKMRMMAHEDDHGLSKJKOSMSOOJSMSIKNJNKMSOPSLISRSNMSJOQKOPISIKMLQLGMNNMKLOLGLROPSNSSSJMIMHRLNLSOOSSQQLNONNSLJSLSNJNMSSSMJPJIMSKOKSDJNMKNLSOKPSNJMBFGKFHFHGHKSJSMIPSJMNGINIJKIPLPSMMDHGFC@BDLMNLJIOLJPIHIFHJHLFEFEFHGKLLKKLLNILKNKSKLMOPLKOHLIIKJKILMHHSKLMLJJKHGEDEHMIBCCCBFEEG
@1888_45CNXP_1
ATGCTAGCAACAACTCGAAGTATGGGTCTAGCTTATTGATACGTTACCGAAAACCTCATTTGAATAAATTTGGAATACATTTTATTTTTTTTATTGACAAGTACTCGTACTCAAAAAAGTTAAAAATTTTTTATTTATATATTTTTTTTGAGTACGCGTTCTTTGGACCTGGTGTATCTTGTCTTTACCACGAATGATTTTCCTTGGTTAACAATAATTGTTGTTTTTCCAATATCTGCTCGTTCATTAATATTCTCTCACAGTAGGGGAAATCAAGTCAATAAATGGTATACTATATGCATTTGCATCTTAGAACTTCTTCTAACGACCTACGCTTTTTGTTATAATTTTAAAATGGACGATCCATTAATTCGACTGTTGAAGATTATAAATCGATAGATTTTTTGATTTTTACTGGAGAATGGGAATAGATGGACTTTCTATAGGAACTATTTTACTGACGGGATTTATTACTACTTTAGCCACTTTAGCGGCTTTTCCAGTTACTCGGGATTCCGATTTTTTCATTTCCTGATGTTAGCAATGTACAGCGGTCAAATAGGATTATTTTCTCTCGGGATCTTCTACTTTTTTTCATCATGTGGGAATTAGAATTAATTCCCGTTTATCTACTTTTATGCCATGTTGGTGAAAGAAACGTCTGTATTCGGCTACAAAATTTATTACACGGCAGGAAGTTCTATTTTTTTATTAAATTCGAGTTTTAGGTATAAGTTTATATGGTTCGAACGAACCAACATTAAATTTAGAACTCTTAGCTAATAAATCCTATCCTGTTACACTTGAAATACTATTTTATATTGGATTTCTTATTGCTTTTGCCGTCAAATTACCGATTATACCTTTACATACTTGGTTACCTGACACCCACGGTGAGGCACATTACAGTACCTGTATGCTTCTCGCTGGAATCTTATTAAAAATGGGAGCCTATGGGTTGGTTCGAATCAATATGGAATTATTACCCACGCTCATTCTATGTTTTCTCCTTGGTTGTTGGTAGTCGGTACAATCCAAATAATTTATGCAGCTTTAACATCTCTCGGTCAACGTAATTTAAAAAAGAGAATAGCCTATTCTTCTGTATCTCATATGGGTTTTATAATTATAGGTATTAGTTCTATAACGGATCCTGGACTTAATGGAGCTATTTTACAAATAATTTCTCATGGATTTATTGGCGCTGCACTTTTTTTCTTGGCAGGAACGAGTTATGATAGAATTAGGCTTGTTTATCTTGATGAAAT
+
LKJSSKLJOSS44445FGIGHNSIGECCDCCDSJRHEEFILGHFHHJPPKOLPOIGCCCDCIMJQSSSJMH>@@@DGLSKJN><JGQJJIJJGEDEEGHJSSSJNGGEFFBDCCJSSSOKH==ISSLFDFFADEFEDFEE?CDEGFGHIDAAABE66666>=>=9<BCFIFLKSMSSSSNLKINLSLLKNGKMJKNHSHKFFFGF??JISGOHJHB=<<=@ED?@@?<<<88867330..*)(('&&&&)+%%%%&'&%&')*,,++,,0776&&&%%''''(::9?BBEFJGGHJFJSOOSNJ>LKMGJICBGNKSMLLSLPISMLHIMSISHHFFHDADIK>>KSR@?>==AASKPMG:::::@>;9888211115520//079;;@=>=;'&&&&(()3877C43334KKC>=;<>>@@>>?==?@?FIGABBJGIE==<==DCEIMLRKKSLOIMKNJJGIFLSKHHD>>><99:<25DHEEHLF54411133:96933455471)((((,((&'''420621188DKHFHIJHLD@A>>>>???<=;;<<;33325;<==GKKJHFAB**);;>>EBBB431112.9/-,,.58888833345400000036777332+11.)****)/001//***(())''&&&''((423-/CABABDFHHJHGFOJFFC9BC:.*(%%)543335777?BSIGIKDJKSF<0/,**+**'&%%&.--.467<BEA@BB=<>>>>???=92222?@@B///.....5456667666..,((*;>?KJSMSMNJLMISSLJGCCDFGJGKSLGGGFFKSNRHSCBBCBAJPLSSKMHOOQI??>?@J>>??11113ESKOGKJHFDCDC833KMGDCCCDKSKSSSLPIDFGGEIKILFGKIILLOJSLOSSSSOJSKGIJKSJJCA611100244493,,)''*477457986666:>@AEGDCEE@?>>>?78878A=<=>@44410.-'*@EFHGKIHGFHFJMMKNSPSSNSPSQLIKSJIKSSDCCDCSPSJILKOISILLHHISMJIJKCAAASSQKSMKMDFFGFKSSOS@@?@?EBFFSSKLPMIJOKSMHIMNPSPSSSMKQLKKKSSLOSJJPKMSI@@FSRJIGIIOPKRNSLNNKKHIHFLHKSSQOKKJHJGHEFDB@>>>?BDA=:/))))00006542210133756978<;4444476688:76642,,-110000/23378>;<=<<>?FHPQLKSIPKNILOIGJKJHHFEHF
@1889_45CNXP_1
CAATAATCGGGTTCATTGATATTCCTAGTATAGTAGATGCTATCACACATACAATCATACTCAATTCGATGGAATTGTTTGATCTAAAGGGGATATTCTATAATTTCGCATGTGAGGGGTTATTTCTTGGTTTCGTCCAGTCATTAATAACTTGATTATTTTTAGATAATAGTAGATAGAAAGAACGCTCGTAAGGAGTCCTATTGAAACCAAGAAATATAGGCCTGCCTGCCATCCACACCAGAATAAATAGAGTTTTCCAAAAAAACCTGCTAGTGGAGGAAGACCTCCTAGGGATAAGAGACATAGAGCTAAAGAGAGAGCCAAAAAAGGATCTTTTGTGTATAATCCTGCATAATCTCGAATGTTATCAGTTCCGGTACGTAGACCAAATAATATAATGCAAGCAAAAGTTCCTAGATTCATGGCGATATAGAACAGCATATAAGTTATCATGCTCGCATATCCACGATTTGAGTCTCCAACAATTATTCCAATAATTACATATCCGATTTGACCTATGGACGAA
+
LJPQJLIJHHLOMHGHFGSLKJIHKNJNNPHMSSLSLNLSHLHNLKLSLSQSLQOJKMHGLHINSKJJSLIISLHKLIML@@?=<))*-0EENNIMMSOLOJLPKR:9999NSHBDERSOHKMJJJSF9899;CFFHSNNMMIKLNMSRMMKSA@>>>BALB?<==>BBIHHJ@A@>?@FJPRRMKSNOMSLSLINHMJKJHFEDDDIKSLIOSLLOPLSNMSSKSMKSQJQPFFC?++IEEJHJILJIJSIIGJHKKJ?E66JLGSKJMKMMKMJNKSSQKIPSSSKLJOJ=?=<68>=899DCFGDB=>>?C@BAHIKGFEDC=:99QKSKJOLILSSOKMKKINJJKQQKLLSKNNNJSRLSLSNSFGJSSOIJGJNJIMHMIGHEFHLNLOOHLKKHNSIIGFFFQKKJLSJSSLSKMLIKMRQIGMIFSKILNIPIJSMSLKKLRLKJJNPHJHGJIIHPLLOKB(((((000000001DEDCDDCIGLFFEGHSJKHGHHHMJKHHJMSOLKJSLJGFFDBCD
@1890_45CNXP_1
TACGATCGTTTTTGGCCTAATTCTTCTTCTGATGATCGATTTAACCTCTGATCAAAAAGATATACCTTGGTTATATTTCATCTCTTCAACAAGTTTCGTAATGAGCATAACGGCCCTATTGTTCCGATGGAGAGAAGAACCTATGATTAGCTTTTCAGGAAATTTCCAAACGAACAATTTCAACGAAATCTTTCAATTTCTTATTTTACTATGTTCAACTCTCTGTATTCCTCTATCCGTAGAGTACATTGAATGTACAGAAATGGCTATAACAGAGTTTCTGTTATTCATATTAACAGCTACTCTAGGAGGAATGTTTTTATGTGGTGCTAACGATTTAATAACTATCTTTGTAGCTCTAGAATGTTTCAGTTTATGCTCCTACCTATTATCTGGATATACCAAGAAAGATATACGATCTAATGAGGCTACTATGAAATATTTACTCATGGGTGGGGCAAGCTCTTCTATTCTGGTTTATGGTTTCTCTTGGCTATATGGTTCATCCGGGGGAGAGATTGAGCTTCAAGAAATAGTGAATGGTCTTATCAATACACAAATGTATAACTCCCCAGGAATTTCAATTGCGCTTATATTCATCACTGTAGGAATTGGGTTCAAGCTTTCCCTAGCCCCTTTTCATCAATGGACTCCTGACGTATACGAAGGATCTCCCACTCCAGTCGTTGCTTTTCTTTCTGTTACTTCGAAAGTAGCTGCTTTAGCTTTAGCCACTCGAATTTTCGATATTCCTTTTTATTTCTTATCAAATGAATGGCATCTTCTTCTGGAAATCCTAGCTATTCTTAGCATGATATTCGGGAATCTCATTGCTATTACTCAAACAAGCATGAAACGTATGCTTGCATATTCGTCCATAGGTCAAATCGGATATGTAATTATTGGAATAATTGTTGGAGACTCAAATGGTGGATATGCGAGCATGATAACTTATATGCTGTTCTATATCGCCATGAATCTAGGAACTTTTGCTTGCATTATATTATTTGGTCTACGTACCGGAACTGATAACATTCGAGATTATGCAGGATTATACACAAAAGATCCTTTTTTGGCTCTCTCTTTAGCTCTATGTCTCTTATCCCTCAGAGGTGTTTCCTCCACTAGCAGGTTTTTTTGGAAAACTCTATTTATTCTGGTGTGGATGGCAGGCAGGCCTATATTTCTTGGTTTCAATAGGACTCCTTACGAGCATTCTTTCTATCTACTATTATCTAAAAATAATCAAGTTATTAATGACTGGACGAAACCAAGAAATAACCCCTCACATGCGAAATTATAGAATATCCCCTTTAAGATCAAACAATTCCATCGAATT
+
IHLGSJQSLKHNKJHHLOHSNKKIKJSSSKMSJKQKJNKQNKNJSMORLNLKHSHPMSSNSLOMSKLSPLSOSIOLSNOSSNKKRMKOKSMKJJEK65558SFEFCEEDMGJOHOMJKHNSNJMRRSSSAFCHDIJGGJNKNOPHMJLMKSFA>=53333FQMNSMNHKNIGIHHKMRLKJLKKHEPJSSLJSFFGFEH@;988=CCCCIHNGIRKQPSMNSSOSOHGGNMKSSSMMSSIPPSPHMIJMGGHSNOQNPJHKJLJJJLJJGIHIOJKLPMPLSSKRGJGINLKMKLJMIHOHKKSKNJNSRJLSRMJLRJPOHGGSOMOOKHHIGGDJKJKLPJHLJMSJKHNOOKGISJHMLLLNJKKOMSKILJRISMIMSKSSSNJSNLMMNJLLNNMQIJIIIMLNSLLNJJI>>;:;<<<HJEGHHGIJIHIJIMKONPQMJMJOSNSKJIPSIOPHSKLRSKSLJLKJLPMPMSKQSIGKMOKLKIHIKJIRIKLSJIIHMLHFGIKLJMIJKHOJMSSSSFD;<<?D=97777CDEMJHHKIHLMIGEFHHGGIHJOGHFCB?544536EHJSSNKMIHJPQGFEEFKFIJGIHHBBBABABDHEFN55667;:<<=>@;6AD5BDDONIMNLGEMSQLLSNKIKHLSNJSHIKIGKGMHNLSLNJKHIIEFPNNKMLOLSSMSOHEB>>0,-MMSM@@IKINQLSPSLHJLISSSJDCLCA@>SSMJSSIISOMSSSOMSMJSSMMPKSOJOSPJOSSJOJFJKSISKJHSSLMLSMSJSLIKKLNOKSQKPKPSSNLNJSHHSSHONJOISLLKKSQPSSSPSSQJOPIMSOLEHJLGIJJNLJKJSLNMLNSOJONOLLPPJPCDDCD@BIINSHIHIKNJPSNSSNKIIHKMISMJSSKIKSONPLLJKQMQMGGHJLKJKSOIJIKHKHKIJOSINSFDDEFKMJSIRNISOMNSSNKKNIGJGFMLSLSOKOLSELGISSQMSSSSIMMSMMJKRMKSSSOJORKHHIJGENSMPSIJJONPMNNMQSLLSSRLMLNMSSQJMMKSSKPNQNSPOJLKNRSSLSOSOKSLSJLMBKHMOQMLKLRQMSOMSJIA='''&&(*')+*')*+@34GLKIMKMNGSSJSSLJSIKNSSQMJFGFEEMISROQJKOQSMJSNMLOJKOSSORISJSPGFGFIGILKMJJFKOJNHHPSSSOSHFEFESIOS?>>>?JIIHOKOMOJSMJHOKNSOSSSQLNKPKJJPNKJKKKLLJKKHKOSQSLOKOKSSSLKPKNSJLJJNISNKHQLSKHKOKLGNOPSJLSRSEKJQKJJSNNKFIIKLIKHPHHNH
@1891_45CNXP_1
ATGCTAGCAACAACTCGAAGTATGGGTTTTATAATTATAGGTATTAGTTCTATAACGGATCCTGGACTTAATGGAGCTATTTTACAAATAATTTCTCATGGATTTATTGGCGCTGCACTTTTTTTCTTGGCAGGAACGAGTTATGATAGAATTAGGCTTGTTTATCTTGATGAAATGGGTGGAATGGCTATCTCCATTCCAAAAATATTTACAATGTTCACTATTTTATACGATGGCTTCCCTTGCATTGCCA
+
SIMLSRLLPMSJKLSILLPLNSQNLPSMSLNKSNKSOLMSSSJSOOPLLSIMPSHK@@@@@??>>FHFGFGHJPSJSIJLLMSROKSPNLMKINSSMLISIPNSLLOMSNSOMSSSKJNLNOSSSOJSBAAABLRMNSKPSNMNQSLLMSNSKKJMPSKSOLQQSNNSMNLOINMSQSOMNJMQSLSSSNLJRMJFHQJSNIHEEE0,*(((*---62,+-10--,*).((''')+,,++,.-4455HIHILN
@1892_45CNXP_1
AATCGCAATAATCGGGTTCATTGATATTCCTAGTATAGTAGATGCTATCACACATACAATCATACTCAATTCGATGGAATTGTTTGATCTAAAGGGGATATTCTATAATTTCGCATGTGAGGGGTTATTTCTTGGTTTCGTCCAGTCATTAATAACTTGATTATTTTTAGATAATAGTAGATAGAAAGAACGCTCGTAAGGAGTCCTATTGAAACCAAGAAATATAGGCCTGCCTGCCATCCACACCAGAATAAATAGAGTTTTCCAAAAAAACCTGCTAGTGGAGGAAGACCTCCTAGGGATAAGAGACATAGAGCTAAAAAGAGAGCCAAAAAAGGATCTTTTGTGTATAATCCTGCATAATCTCGAATGTTATCAGTTCCGGTACGTAGACCAAATAATATAATGCAAGCAAAAGTTCCTAGATTCATGGCGATATAGAACAGCATATAAGTTATCATGCTCGCATATCCACCATTTGAGTCTCCAACAATTATTCCAATAATTACATATCCGATTTGACCTATGGACGAATATGCAAGCATACGTTTCATGCTTGTTTGAGTAATAGCAATGAGATTCCCGAATATCATGCTAAGAATAGCTAGGATTTCCAGAAGAAGAATTAGGCCAAAAAGCTAGCATA
+
@BDKJSIKIIMLOIILLMIMLSMJKJHKKSSNHKIPHKHJSFGEEGFHGDECA;76568;BKJJIMEHJLONJLKKPKOSNDILSEBECF666BFHJLIIISMPJJGHJILPSOKHIQNNMJSLINJJKNJSKNGLISKNSIKCIKNSSSHKQQSIJLOJLSLJSISSKKPJLIIJMKIJLIHHIGIGGKMIKJMPSNKKIJOIPHQLSLIHJIIJKISSOOSJJFMIKILMMRLLINLSLPMHLLILIMIHMOHKHB<9831HHIHFDJSSMKIHLISSJOSKOJLOMJKJILLMIJSIKLIHOMLJMPJRLHIIGF?=5-&)*,,())))+9RNLJIHLLOKSLJPHKKLMJLKSFEDEFSPNSSJOSSSKOOSSKJKMLINSJJLMKHIIHGHJLPRJNJKKJJJSLIKJMOLQKJJFFF9566DCGLKKGFFFFGIOLKMIIMNINLNKLPSSIHIGSGOIIGJHIKLLIIHFIIRKNOHILPNMHMNIHIHKJGJJHKKJGHGEFFIHMHMSIHRMRQIQKIJHGDABCCDIOKHIJJILJIFFIJSMLIGKKIJNOMKPIIJLIIGGHIKHHIGIGCDBBCDFSHJGHFEEEDDFFFGHHDFCDGEHJGEDDEEHKJHHEFA?>??@CDIJIEEEEGEGD
@1893_45CNXP_1
GGCAATGCAAGGGAAGCCATCGATAAAATAGTGAACATTGTAAATATTTTTGGAATGGAGATAGCCATTCCACCCATTTCATCAAGATAAACAAGCCTAATTCTATCATAACTCGTTCCTGCCAAGAAAAAAAGTGCAGCGCCAATAAATCCATGAGAAATTATTTGTAAAATAGCTCCATTAAGTCCAGGATCCGTTATAGAACTAATACCTATAATTATAAAACCCATATGAGATACAGAAGAATAGGCTATTCTCTTTTTTTAAATTACGTTGACCGAGAGATGTTAAAGCTGCATAAATTATTTGGATTGTACCGACTACCAACAACCAAGGAGAAAACATAGAATGAGCGTGGGGTAATAATTCCATATTGATTCGAACCAACCCATAGGCTCCCATTTTTAATAAGATTCCAGCGAGAAGCATACAGGTACTGTAATGTGCCTCACCGTGGGTGTCAGGTAACCAAGTATGTAAAGGTATAATCGGTAATTTGACGGCAAAAGCAATAAGAAATCCAATATAAAATAGTATTTCAAGTGTAACAGGATAGGATTTATTAGCTAAGAGTTCTAAATTTAATGTTGGTTCGTTCGAACCATAAAATTATACCTAAAACTCCTATTAATAAAAAAATAGAACTTCCTGCCGTGTACAAAATAAATTTTGTAGCCGAATACAGACGTTTCTTTCCACCCCACATGGATAAAAGTAGATAAACGGGAATTAATTCTAATTCCCACATGATGAAAAAAATAAGAAGATCCCGAGAAGAAAATAATCCTATTTGACCGCTGTACATTGCTAACATCAGGAAATGAAAAAATCGGAGATCCCGAGTAACTGGAAAAGCCGCTAAAGTGGCTAAAGTAGTAATAAATCCCGTCAGTAAAATAGTTCCTATAGAAAGTCCATCTATTCCCATTCTCCAGTAAAAATCAAAAAAATCGATCCATTTATAATCTTCGGACAGTTGAATTAATGGATCGTCCATTTTAAAATTATAACAAAAAGCGTAGGTCGTTAGAAGAAGTTCTAAGATGCAAATGCATATAGTATACCATTTATTGACTTTATTTCCCCTATGCGGGAGAAATAACATTAATGAACCAGCAGATATTGGAAAAACAACAATTATTGTTAACCAAGGAAAATCATTCATGGTCAAGACAAGATACACCAGGTCCAAAGAACGCGTACTCAAAAAAAATATATAAATAAAAAATTTTTAACTTTTTTGAGTACGAGTACTTGTCAATAAAAAAAATAAAATGTATTCCAAATTTATTCAAATGAGGTTCTCGGTAACGTATCAATAAGCTAGACCCATACTTCGAGTTGTATTTTTTTTCCAATATCTGCTGGTTCATTAATGTTATTTCTCCCGCATAGGGGAAATAAAGTCAATAAATGGTATTCTATATGCATTGCATTATTTCAGAGCTATTGTTATGATTTTTAAAATGGACAATCCATTCATTCAACTGTCCGAAGATTATAAATCGATAGTTTTTTGATTTTTACTCGAAATGAATGGACTTTCTATAGGAACTATTTTACTGACGGGATTTATTACTACTTTAGCCACTTTAGCAGGCTTTTCCAGTTACTCGGATCCCCAATTTTTCGTTCCATGTTAGCAATGTACAGCGGTCAAATAGGATTATTTTCTTCTCGGGATCTTCTACTTTTTCATCATGTGCAATTAGAATTAATTCCCGTTTATCTACTTTTATTGGTGTGGTAGAAGAAACGTCTGTATTCGGCTACGGAGACCTTTTGTACACGGCAGGAAGTTCTATTTTTTTATTAATAGGAGTTTTAGGTATAAGTTTATAA
+
SISMHI:::::HIJJSC@?@AEGHGOKOSPKHSSSSSOSSSKMKSKMQEKD?=>ADDJJKKMPLLMKOSGGEDDIRNLGFEF==89:756787777.,,,/+**)//22BFFSOSLKOSSJSJSMNH<9FHMMJSMJLIIPMSSKSSSNJOJSKGGEDGKSSJSJNMSPKSNKMMKOOIRLLPSSSKSSNKSMLSPLNJLJFIMIIINRSKSIRMLSSSSSKPKSKSMMSKRRKMKOJSSSSSPSRSSSSJMGLJISBBE710=A?=97?:;=<=??AAHHHHNGKMMSMHMMQPJLKHLFGEEA66623545999::KIFFHFH55555668@ACEGSSICDLJHGQSPJILKIMHSSOKEDC;<<;;;899AABBADFEDSPSMSJMSPIHLIMKJLE=>HSJSQSNSLSIKSSMJLSOPKSPLOSSPSPSSNRKRSQCBCCD?><;<?@RNOSNPPLORLJMISMNSRMSSLNLKJIIPSSIKIIS44444DJGDA@BBDDEHJIHHAAAB????SJMIJPHOKKSPSKSJLI11111SMPLSA@9-++++9HGISNKMSNLSJLIKRJSKMOIQISNSSOGLKKO99999A??0/'&&&()*))*&((*1000/23>>@AAAHGNIFHFHHISSNSPOMJGGKHHQKHKEGGHGMOSMPLJINLJKJGC???HDCDDDB@.-----@=??3/1..41.+6;=@BBDDHJKJKDGFFCDF@11112993311222237??<9:98876+('''430)('&&'..2..,((889<?CFKEGIGGHGGGKSLSKJFEEEILKONINGGHFFNLDFECCHGG@877,+++'''%$''''+(---./DCJKHKNMIHJJJHMJIQJSKIMHSJSKRSOKNMJLSHIJHJHLKGIEFJJQNMLGONHSSNIFGEEFEB99:;//../327C=<;::=>EEEFIIB@@AAGEFGFCCCCDHEGDCFEKHEE?778<=EFDIEDDCCJHGJKLFGIHRHD@@?31@FHJPOGHGEDEGFNKQLSKJJOHICC77?@>?SJOISGNSLLHLIGHKIJJKSSHILSKMJSJQSLPPKOOSIBFB:;;8462-,*+.9:;<CGKHIJIISIFKEFJCCDDDKJHGIHHLGRKGIJNPJRKJKHSIMHHLKIJ?6656@CIGHJEIEFE=545456****+1/--.0001@=;::::EFIHHGHGB@A@BB@@>>>>?<622234222203:;;<C8888@@DCFHFSSK'&&')+**)**//00.((()+**-0569:344BCCECCA@AADF<IFBA?44543,,,,+.'''''89CG>>>>=@?AACHGE?>>>>ACF=:9965555*((%%%&&&'+56:88>DEIKJHGDGFSFDBC>>>==866::9;33126:94433(5621.---.--../78811101///--/.02122/.+)&%%%&$)(&&%%'&)%%'()'&&&'----..////0(''',///----'(---./,-((/01998899981000*****++4....18430/)(((+22111003445556898::<???<<:<@?DCB@=<<;=ACBCDC<:<:889;////-./01'))&'&&)/0+,,'&((),.*''&&&'&%%%%%)0.))))%%$$%'(''))**421///./472110/364457:::94122.-...00110.--,,,-/50,******)'$$$#$$##$$'(())*+-).//**)))),-.).0*(((()**+&&&&&')('((''()+,-1..--)*(&&'''''&&&&',--78867:87777766688>@AA988;2284333215559;=>>ACBDCDC@ABB
@1894_45CNXP_1
AATCGCAATAATCGGGTTCATTGATATTCCTAGTATAGTAGATGCTATCACACATACAATCATACTCAATTCGATGGAATTGTTTGATCTTAAAGGGGATATTCTATAATTTCGCATGTGAGGGGTTATTTCTTGGTTTCGTTCCAGTCATTAATAACTTGATTATTTTTAGATAATAATAATGAAACATAGTAAGGAGTCCTATTGAAACCAAGAAATATAGGCCTGCCTGCCATCCACACCAGAATAAATAGAGTTTTCCAAAAAAACCTGCTAGTGGAGGAAGACCTCCTAGGGATAAGAGACATAGAGCTAAAGAGAGAGCCAAAAAAGGATCTTTTGTGTATAATCCTGCATAATCTCGAATGTTATCAGTTCCGGTACGTAGACCAAATAATATAATGCAAGCAAAAGTTCCTAGATTCATGGCGATATAGAACAGCATATAAGTTATCATGCTCGCATATCCACCATTTGAGTCTCCAACAATTATTCCAATAATTACATATCCGATTTGACCTATCGACAGATCCAAGCATACGTTTCATGCTTGTTTGAGTAATAGCAATGAGATTCCCGAATATCATGCTAAGAATAGCTAGGATTTCCAGAAGAAGATGCCATTCATTTGATAAGAAATAAAAAGGAATATCGAAACTCGAGTGGCTAAAGCTAAAGCAGCTACTTTCGAAGTAACAGAAAGAAAAGCAACGACTGGAGTGGGAGATCCTTCGTATACGTCAGGAGTCCATTGATGAAAAGGGGCTAGGGAAAGCTTGAACCCAATTCCTACAGTGATGAATATAAGCGCAATTGAAATTCCTGGGGAGTTATACATTTGTGTATTGATAGGAACCATCACTATTTCTTGAAGCTCAATCTCTCCGGATGAACCATATAGCCAAGAGAAACCATAAACCAGAATAGAAGAGCTTGCCCCACCCATGAGTAAATATTTCATAGTAGCCTCATTAGATCGTATATCTTATTTGGTATATCCAGATAATAGGTAGGAGCATAAACTGAAACATTCTAGAGCTACAAAGATAGTTATTAAATCGTTAGCACCACATAAAAACATTCCTCCTAGAGTAGCTGTTAATATGAATAACAGAAACTCTGTTATAGCCATTTCTGTACATTCAATGTACTCTACGGATAGAGGAATACAGAGAGTTGAACATAGTAAAATAAGAAATTGAAAGATTTCGTTGAATCTTTCGTTTGGAAATTTCCTGAAAAGCTAATCATAGGTTCTTCTCTCCCATCGGAACAATAGGGCCGTTATGCTCATTACGAAACTTGTTGAAGAGATGAAATATAACCAAGGTATATCTTTTTGATCAGAGGTTAAATCGATCATCAGAAGAGAATTAGGCCAAAAATACGTACGA
+
GKIJGGHGGGIHHGGHKKKILOMMNILHIFOAAAAAISKLHJIIRHNIKHJIJJNJOIINJGHHFFEGFLIHHGJGSMKMSLSIKNJIHI:667FJLLGMFHMHKKMGLSPOIJHFHKKSILGHJKGMSLS@?7....0/,(%%**03?BCDDGKGIIHKLKMNIPOHHD3.))%%%$$$#$%%&&%%('&%%&*,-8:<A<<<<<BBCNOSOJSLSSJSSKIMJLLIONLKSPKQSMLPSJOKKQLIKKSSSMSIIKKLDE;;C@BSLMMSMSLKKSHCBBBBC??;::;A==B;=:;6221/00678<<>::988=;53***)**+05DHIEFFDKIIOJJNILJRIKHIKKOOSKKQSSOHHGGJHG972-)))),88=@CAA?;;<=ADLNJNKHMJGHHIHJHHGOKIQOQLPOLNHLROHMILKGHHKILJNIKSJIHOHSLJLSKSISHSIPIKHHKLHLKIKMNJIINLLJB<;;;<CIGJJGDD=<<::LJJIIGFEGGIJJKKOIJIGGGGEF)''''&&%%')),())*00899:?>CDGJE/////78BCJCDFDDMB?AAA><:7..FEGJLNGLHHGHHIJJCDECBBIGPNSFKGGGKKMKIJFFGKOJMOS???>?GEHFINKJJIDEMNIGHJFG<9872())*+22>CGFFIJIKKGGFIOSOHHQKNQMLISSSSMSPKEGHREHMSSMKOQSJIIIEEDDGJKC?=CGGFHG>7777?D====>ADIIKSJRMPSIISMK?6KMLSSCAA==DPBBCAAEEEFIJHSSLMSLJKNSKPHMSKNPMLBBBAAAEGSIJKSOLSLMDKHMSNGKISLNLHLPRSQILIKC55-,+*(%&'(+,,1155=<EF>?F@@@AAEHNIKI:511SSLQSJSKKLOOOLRJEHCC??C?;::8779;JKLMMHGSKNMMLGD?>;>???AB?LJJKLGIQNOSMPSSJJILHHFHGFGIFFLHIIEHFFEG?<:+++*)+--./1././/89:@>ABAAGJFDDCF<;:23333JGJKJMKMIHODCDDDSKOKKHMSOKOQSJOQFFFFGHPSLMJKSMJHHHOSJSJPNLLJJSNHLIKHIHLMHMKSPJKSLSMKJHIJMIIJLONQRMSISLINPRSKLLSNNHMSKONLISNSGKLD@;;;<<===?CDHIIIFGGIHFEEEHJ?>0000/)''(((((+,,,898655565+++(()('&&&&&16;AEGFKQMMOLMQMNOSKJHFHJSIMIIMIIOSKGGIJ?@,(*JGJIHLEDDCBEDEFDDCBDGHLIKMFGIGHJKLIISKNFGLMOLSKLIKKNJJSSSKLJILIHIGIGHGJOMQLQISMMLNKLNILJ87778ES;9/.---*,,:2000;>DFJILMGD????CH
@1895_45CNXP_1
AATCGCAATAATCGGGTTCATTGATATTCCTAGTATAGTAGATGCTATCACACATACAATCATACTCAATTCGATGAAATATTTAATCTAAAGGGGATATTCTATAATTTCGCATGTGAGGGGTTATTTCTTGGTTTCGTCCGTCATTAATAACTTGATTATTTTTAGATAATAGTTGATCAAAGAACGCTGGTAAGAATCCTGTTGAACCAAGAAAATATGGCCTGCCTGCCATCCACACCAGAATAAATAGAGTTTTCCAAAAAAACCTGCTAGTGGAGGAAGACCTCCTGGGATAAGAGACATGAGCTAGAGAAAAGCCAAAAAAAGATATTTTGTGTATAATCCTGCATAATCTCGAATGTTATCAGTTCCAGTCGTCGACCAAATAATATAATGCAAGCAAAAGTTCCTAGATTCATGGCGATATAGAACAGCATATAAGTTATCATGCTCGCATATCCACCATTTGAGTCTCCAACAATTATTCGGATAATAATTTACATTATCCGATTTGACCTATGGACAGATATGCAAGCATACGTTTCATGCTTGTTCATAATGCAATGAGATTGCCGAATATGATAAGAATAACATTAGGATTTCAGAAGAAGATGCATGTAACTAATAAAATAAAAGGGATATTCGAAAATTCGAGTGGCTAAAGCTAAAGCAGCTGCTTTTGAAGTAACAGAAAGAAAAGCAACGACTGGAGTGGGAGATCCTCTGGTATTTGGCTGGAGTTGAGTTGATAAAAGGGGCTAGGGAAAGCTTGAAGACCCAATTCCTACAGTGATGAATATAAGCGCAATTGAAATTCCTGATATACATTTGTGTATTGATAAGACCATTCACTATTTTCTCGAAGCTCAATCTCTCCCGGATGAACCATATAGCCAAGAGAAACCATAAACCAGAATAGAAGAGCTTGCCACCATCAGTAAATATTTAGTTAGTAGCCTCATTAGATCGTATATCTTTCTTGGTATATCCAGATAATCCAGACAGCATAAACTAAAACATTTCTAGAGCTACAAAGATAACACTATTAAATCCTAGCACCACATAAAAACATTCCTCCTAGAGTAGCTGTTAATATAAATAACAAATTTGTATATCCTAGTTTGTACATTCAATGTACTCTATACGGATAGAGGAATACAGAGAGTTGAACATAGTAAATAAGAAATTGAAAGGTTTGCGTTGAAATTGTTCGTTGGAAATTTCCTGAAAAGCTTCATCGTTTATTGTCTTTCCATGGAACAATAGGGCCGTTATGCTCATTACGAAACTTGTTGAAGAGATGAAATATAACCAAGGTATATCTTTTTGATCAGAGGTTAAATCGATCATCAGAAGAATAGGCCAAAAAGCTAGCATA
+
1222331234=>3221143--.1334332228;;=>4444499:>????AA@DDDDDCCC;99888833223..../00(((''&&'')))*4>@>>???B;;443434/-*****99<;:;::<=>@@21)'%$$$$$$&'%%%%)++26?ABBAAACCEHF===:888/*('&&&%&&&&''(/('&(*'%&&%&&&$$$%%%%%&'&%*+*+,+,-,+'&'/7))))*//110112333--//0(&&&'----1130768;CLGCA@??>=.....==;;;9:;98300''''(+**))**13.../24-+(''..'0-((*12=79,,*+++-.552022266331000022682//0./00//10//0,+(''%%&&'(((-488//..0/2656777@BCCG<;:9;>0..//0<<<<<999::B?>???>=<=<:::::ACCDCCBBABA@BAABA@A?@@@@?>>;;<<=@>@?=<<=3221''''((()+-,,,,-/.,,+)****301BABBA3323+)))))('&'')*..0****'+,('&&$$%&%&')-''((:554443/..('('))%$$$$(**&&&&%&&&&'/112+*)))')-.,)((&&$$%&'))**+'''(///100+++++-***+,46666678<::::;<<9:11013++*(&&&&(0*++,@AACCEEEGDIIIJBHQSHKJISGFGFGAAAEC@?:95,+'&'&&(%$$%&%%&+22/..--..2)((*09311200114:A86550076,,,,7899;;;:7667=EK99999?;97210012???@@CB?72.---233*))))+*(-1113411234755><1111100//3****,2200375653+))(2556BCBBEECDDBBA?410111.(332223<?@>???ABDEFGE?>;000++101/-,,-27>===;+***(%&&&&'58:;;:::><98889:=?>=46>9:==?=<53/..///51-,(''''&',)*++,(''(-9771,/46=@ACDC>>=9;55599+****99:8:78100456=@BDDGKIMHGIFBBBCDEC222B??@?CFG75557((((+22+))&&'%)%$$%%%%%$$%''-&%%%)&&''',+*(%%$%&('((-111103898911117:@:422222-,,,/8+>==;=;67656;875466766623?IGS?=84110'(7<AEAA@@?<>99BB?>0('''%%%&&)*((,,,4-./0&&&'++***)))*25665<==>76666999:::DB:8-**+++---4566;;:66>ADFG?>>=7676657C=99600178AD?=;::=A@?>?:/...-((('..5556=>CBDCDBBBFC
@1896_45CNXP_1
GGCAATGCAAGGGAAGCCATCGATAAAATAGTGAACATTGTAAATATTTTTGGAATGGAGATAGCCATTCCACCCATTTCATCAAGATAAACAAGCCTAATTCTATCATAACTCGTTCCTGCCAAGAAAAAAAGTGCAGCGCCAATAAATCCATGAGAAATTATTTGTAAAATAGCTCCATTAAGTCCAGGATCCGTTATAGAACTAATACCTATAATTATAAAACCCATATGAGATACAGAAGAATAGGCTATTCTCTTTTTTAAATTACGTTGACCGGGAGATGTTAAAGCTGCATAAATTATTTGGATTGTACCGACTACCAACAACCAAGGAGAAAACATAGAATGAGCGTGGGGTAATAATTCCATATTGATTCGAACCAACCCATAGGCTCCCATTTTTAATAAGATTCCAGCGAGAAGCATACAGGTACTGTAATGTGCCTCACCGTGGGTGTCAGGTAACCAAGTATGTAAAGGTATAATCGGTAATTTGACGGCAAAAGCAATAAGAAATCCAATATAAAATAGTATTTCAAGTGTAACAGGATAGGATTTATTAGCTAAGAGTTCTAAATTTAATGTTGGTTCGTTCGAACCATATAAACTTATACCTAAAACTCCTATTAATAAAAAAATAGAACTTCCTGCCGTGTACAAAATAAATTTTGTAGCCGAATACAGACGTTTCTTTCCACCCCACATGGATAAAAGTAGATAAACGGGAATTAATTCTAATTCCCACATGATGAAAAAAAGTAGAAGATCCCGAGAAGAAAATAATCCTATTTGACCGCTGTACATTGCTAACATCAGGAAATGAAAAAATCGGGAATCCCGAGTAACTGGAAAAGCCGCTAAAGTGGCTAAAGTAGTAATAAATCCCGTCAGTAAAATAGTTCCTATAGAAAGTCCATCTATTCCCATTCTCCAGTAAAAATCAAAAAAATCGATCCATTTATAATCTTCGGACAGTTGAATTAATGGATCGTCCATTTTAAAATTATAACAAAAAGCGTAGGTCGTTAGAAGAAGTTCTAAGATGCAAATGCATATAGTATACCATTTATTGACTTTATTTCCCCTATGCGGGAGAAATAACATTAATGAACCAGCAGATATTGGAAAAACAACAATTATTGTTAACCAAGGAAAATCATTCATGGTAAAGACAAGATACACCAGGTCCAAAGAACGCGTACTCAAAAAAAATATATAAATAAAAAATTTTTAACTTTTTTAGTACGAGTACTTGTCAATAAAAAAAATAAAATGTATTCCAAATTTATTCAAATGAGGTTTTCGGTAACGTATCAATAAGCTAGACCCATACTTCGA
+
MMSNJKMSMMNRJKLSMQPSJSJSNPSQPKKKNKMOSSONNOJPJNRKLSMSKILSMOJLKLLSMKMSOOOQJLJMNSSKJSCFG?JJ;:::;DF;;;::@ALOQLMSSMNMLLGNMIKSNSSORHSD:IMKMPSNSSRSOJQJOSOSOMOJSSKKIOPSSNSLSKOSJLSOMNKSSSSPPMLSMOMPSMSSNSPLSSNSSRSSOOPLJJSOSSSSSMOSLSSNOSSSLKSKSSLMLPNSILSQQNRLLSSOJJSPNRKH>==ECFGJPSSSMSRRSSOQSSLOKNKSSSRQPNPMJSOMRLSKMSNMMJSOSSRSOKNSSLPOKSSFFEFFHKIIJOSKOQMQLNNKNKIKLJHIGHGJJILSMSKLSSMJNSKMKSSIKLKPSNRLLIIGKSLIBMD76567511111111/+)''((322345@AAEDEESONKRSMSJLLMKOOIJMSJJHPIJSSSNSOKNLSKKINHLHSNLINJKOKSJILJINJJGSILKPHDEDEHSLSG???>-***EEJSNLLLKHIJLJMMHILKJMJINJIKJJHGOHIKKSKKIMSNOOMLISAABKIGIKPKSNLMOJIKHSLJMFGDEEHGHHHKHLJRJNHKFFFGGIIIHEEFKPLHJJPSJKKIKIIIQJJJIIFEEQLKJSPHJIJGGLIDMNSJJKLSNSOKSMSNNKSLSPMSSOKISLSQGO<:<GDHSPMSKSHILJBNKLMLLNNIMISQNOQIKISJLGFFEFGHIMJKJLMQOMSDHEFIPSSMNHSJMISNKJIGGSJLONSQSMLNSMIJIHKSKGLAJLHJIMJLIJOJJJSMJMJIJNNMOOA?><5444,,+++++(((()**+;?FGGGLOQONSOOOLJSMJIOKJSSMLPNMSJLHOJPKLPSNSNINSGHFHSJKLJOJJSLLKLNJOKOKLSNLJSMOSQKMNSOSSMOJFOGRSPF?KJJLSSRSMKLNILSLNQSOKSJNNKKOLOLLNJSISSPKSPOSJQSJSNMISMKSSNSNSRSSKPLKKSSMKJLQKLKJPLSNSPMRNOSQNNMSIHDCBBABSLLSLHSNRKIHKORLSOKNSNOKSRSQK764446;DFCOIJISSSSRLSMMMNSHSNKJSJIJPLPLJLNMKLSSKHLSMSOLMSSMLMQKQSMSMKJSSIHMIILSNSPMSMOIMSKHJINSPPKNJIJOJJISIHJKIGHHJIJJHFEEIFHHIFEFFHSSSJKIIKOSNPGHSSSIFFGGSMIHIJHLMS8888HFGDEEFIHQSIGGD?BADHFIJKFEELQMKIKLIJGHHLJLJHIJGIJHMIJEEDFGSFEEDGKKFLIIE=EFHISFCACKIHGHFIGFGDE
@1897_45CNXP_1
AATCGCAATAATCGGGTTCATTGATATTCCTGGTATAGTAGATGCTATCACACATACAATCATACTCAATTCGATGGAATTGTTTGATCTTAAAGGGGATATTCTATAATTTCGCATGTGAGGGGTTATTTATTAGTTTTCGTTAGGTCATTAATAACTTGATTATTTTCAGATAATAGTAGATGGAAAAAAGAACGCTCGTAAGGAGTCCTATTGAAACCAAGAAATATAGGCCTACCTTGCCCATCCACACCAGAATAAATAGAGTTTTCCAAAAAAAACCTGCTAGTGGAGGAAGACCTCCTAGGGATAAGAGACATAGAGCTAAAGAGAGAGCCAAAAAAGGATCTTTTGTGTATAATCCTGCATAATCTCGAATGTTATCAGTTCCGGTACGTAGACCAAATAATATAATGCAAGCAAAAGTTCCTAGATTCATGGCGATATAGAACAGCATATAAGTTATCATGCTCGCATATCCACCATTTGAGTCTCCAACAATTATTCCAATAATTACATATCCGATTTGACCTATGGACGAATATGCAAGCATACGTTTCATGCTTGTTTGAGTAATAGCAATGAGATTCCCGAATATCATGCTAGAGATTAGCTAGGATTTCCAGAAGAAGATGCCATTCATTTGATAAGAAATAAAAAGGAATATCGAAAATTCGAGTGGCTAAAGCTAAAGCAGCTACTTTCAAAGTAACAGGAAAAGAAAAGCAACGACTCAAGTGGGAGATCCTTCGTATACGTCAGGAGTCCATTGATGAAAAGGGGCTAGAGGAAAACTTGCCGAACCCAATTCCTACAGTGATGAATATAAGCGCAATTGAAATTCCTGGGGAGTTATACATTTTTGTATTGATAAGACCATTCACTATCTTGAAGCTCAATCTCTTCCCCCGGATGAACCATATAGCCAAGAGAAACCATAAACCAGAATAGAAGAGCTTGCCCCACCCATCAGTAAATATTTCATAGTAGCCTCATTAGATCGTATATCTTCTTGGTATATCCAGATAATAGGTAGGAGCATAAACTGAAACATTCTAGAGCTACAAAGATAGTTATTAAATCGTTAGCACCACATAAAAACATTCCTCCTAGAGTAGCTGTTAATATGAATAACAGAAACTCTGTTATAGCCATTTCTGTACATTCAATGTACTCTACGGATAGAGGAATACAGAGAGTTGAACATAGTAAAATAAGAAATTGAAAGATTTCGTTGAAATTGTTCGTTTGGAAATTTCCTGAAAAGCTAATAATAGGTTTGCTTCTTCCATCGGAACAATAGGGCCGTTATGCTCATTACGAAACTTGTTGAAGAGATGAAATATAACCAAGGTATATCTTTTTGATCAGAGGTTAAATCGATCATCAGAAGAAGAATTAGGCCAAAAATACGTACGA
+
9:;999:=I<<=88888>76777PIHNMLKJOSHLSILMGJGHHJHIIKKIHKILQMMIMJKSKGMHKHSSQJMLMOJJSOMFJJEFHDF<889BEB694---*)))).0>;/----4;;?><?A>C8774(&&&&)))3(,,+,4556;=@@BHHEGFLDDDECC?=:+'''(./1****++6-,,,-324522)&''&&&&()+)*((((+.1127:9>CEFKGFAAA;:97780-,,,,,-0*-667BCB@88GMJEGHGCA<<<:;@>B?>CEKSSMJIGHMKIOSKLJKGHRPJHJIIJSDGILKSHFEEFEIKI65556EADCCFEGCCCDC?>53112//2/0..0/.11133GFIJGINGIKOPKIA@AKHJQSHGHECEDBB=1/((&'''(1233FEINLLSNJJH@D888888DD??888779:;;==>@?AABAD?<;;;<?@@;1/))5:==>FGIHEC>:::;;;;<>>92-.*&%%%%('))/3AEJEFHIHHGEFGKHIGHGGGFIFEDDDHHJEDEBCDCCB?>??ANHGECBBBB=9878;<IHHDEFEFIIGHEDDDEEDDDDEFFDDCDCA?<<=>LODCBCCB?,+,/.....4BEIFKHI>@998886402...377<FJGLHIJHHGBKLSGIDFGKIKEED@>:::=?GNKKNFHGFKGJHGFA?+)'%%+.../.231/)'((()---,,,,,,.-68:;;<=ACBCCB*))))*767767;:=<::;;?>=>>77798==770.,%%&%&()+.0.,)-))(''(,..-..+*'%%&'()+/./11112335GQP;:999<;;<DDFEFGJEHGDECB@?''''7<=<::21/.,)(((4)==>>?;8667::;;:77769/.,.0>?>>>=?CDGEC,((',,,/DEGJNGMJLKLJLHF5:>DHNHSGIMIIKLPOFAFFEFGLJIMJCD=976675262.8)))))<=AAA>:9::;HHHHIGICECEEFEE,++++.***)'%&&'BEHGHGFEDEFFIGHIGGFKFDCCDHHLMHIFFHHKLJLMIJJJJKHHGHGFJIGIRJNIKLHGLIECCCCDEEHGKLHIHKSKKLMSOJJKHGSLIHFHFFFGGEHJJNLSJOIOJLIKHIHJKJED>===>IMGHHHGMMLLOIJGGHGHGJIHHHHIQIIHHHJJKLSJKQSLLLKLGHFGHKLIGHKFFGFGFIJLKJISKKOKIJNJQFFIAKJKISMPLJIL20000@?CFHIKKMIIKGGIJKJJC988((''*0--*&&'''+..//=FIHHJHNJSIIJMHIFGHEFQGJJLIKKHFEHFNLMIHNGFL<><<<5599:>>:::>EKKGFFEHJHHKISSNIPHIKHHEEGFDFGECBCBEOIIGIJHHLHGHMFFECCCEDFKOOKGFGFEFF
@1898_45CNXP_1
GGCAATGCAAGGGAAGCCATCGATAAAATAGTGAACATTGTAAATATTTTTGGAATGGAGATAGCCATTCCACCCATTTCATCAAGATAAACAAGCCTAATTCTATCATAACTCGTTCCTGCCAAGAAAAAAAGTGCAGCGCCAATAAATCCATGAGAAATTATTTGTAAAATAGCTCCATTAAGTCCAGGATCCGTTATAGAACTAATACCTATAATTATAAAACCCATATGAGATACAGAAGAATAGGCTATTCTCTTTTTTAAATTACGTTGACCGAGAGATGTTAAAGCTGCATAAATTATTTGGATTGTACCGACTACCAACAACCAAGGAGAAAACATAGAATGAGCGTGGGGTAATGATTCCATATTGATTCGAACCAACCCATAGGCTCCCATTTTTAATAAGATTCCAGCGAGAAGCATACAGGTACTGTAATGTGCCTCACCGTGGGTGTCAGGTAACCAAGTATGTAAAGGTATAATCGGTAATTTGACGGCAAAAGCAATAAGAAATCCAATATAAAATAGTATTTCAAGTGTAACAGGATAGGATTTATTAGCTAAGAGTTCTAAATTTAATGTTGGTTCGTTCGAACCATATAAACTTATACCTAAAACTCCTATTAATAAAAAAATAGAACTTCCTGCCGTGTACAAAATAAATTTTGTAGCCGAATACAGACGTTTCTTTCCACCCCACATGGATAAAAGTAGATAAACGGGAATTAATTCTAATTCCCACATGATGAAAAAAGTAGAAGATCCCGAGAAGAAAATAATCCTATTTGACCGCTGTACATTGCTAACATCAGGAAATGAAAAAATCGGGAATCCCGAGTAACTGGAAAAGCCGCTAAAGTGGCTAAAGTAGTAATAAATCCCGTCAGTAAAATAGTTCCTATAGAAAGTCCATCTATTCCCATTCTCCAGTAAAAATCAAAAAAATCGATCCATTTATAATCTTCGGACAGTTGAATTAATGGATCGTCCATTTTAAAATTATAACAAAAAGCGTAGGTCGTTAGAAGAAGTTCTAAGATGCAAATGCATATAGTATACCATTTATTGACTTTATTTCCCCTATGCGGGAGAAATAACATTAATGAACCAGCAGATATTGGAAAAACAACAATTATTGTTAACCAAGGAAAATCATTCGTGGTAAAGACAAGATACACCAGGTCCAAAGAACGCGTACTCAAAAAAAATATATAAATAAAAAATTTTTAACTTTTTTGAGTACGAGTACTTGTCAATAAAAAAAATAAAATGTATTCCAAATTTATTCAAATGAGGTTTTCGGTAACGTATCAATAAGCTAGACCCATACTTCGAGTTGTTGCTAGCATA
+
LSJMNSLSSSOOOSSMNJSQSBAAABSGDBABAAIJSSSQSRJKSLNLGKQMECDDCLOOINSJJSMKISG?DHC@AAAJNSISMSSSSRLJPJKSOMHHQSQKSMIGIHHNNSHLKKSSNSLHODI=<96JLIIKLMJIIKKSQSQSNSLKJRBAAABSSKSNLROMLRSSKOJLKCBBBEFDAAAECCA@@9966;79@>?@?AIKJKILNSSSSSNKGKLKLLMLKSPPLPNNNPISSSSKILJKOJSNIJLLSQSIA?>JKNSJSSSJSLLKSGSHGMNNSISSKQSNNLQSSSKSMKSB>>>?MKJSLOKPMMSSOSSSSMMQLMMLSSOSSSONNMSSDEESO@?@@@IIKSLKJJN33333GJHHFJGIHMLSONKLGBIGHHSMKSHH<<857NNILLPGJGEDDE21222KKJQLNNNIJPSPMHRIMMKOSLNSSNKKJSPIKISSJPKSEDCCCINSOKHHMGHH?...FNILIPOIOIHIFISJKKSJIHHHJSQKI7776788DF@INFQJNJKKSQJCCCEEFIKKLJLLJILSKMKJSJMKSLMNMLOIBEF000FIIQPHJSSMMSLIOSED54;;78888@AEDICC;::::0.+++-388:>AGKIGGKJJIIINEEGIIKJIFDEGFHGMIOHGQGFHEFOFHJKJLLLNJILOSEEFF@@AAAOGGGJHJNSJLH734DEHRHFJHGGIJGHIJIIJHHIKGHHLIGHJIOGKIIHGFABBAFKIED>?>?>12333;AA@>>>?CA;;;;4=>?FMJSKMISOSMIKJMKJKGJPGILHKLHHNKISIKNSHIGGHGFILNHLSIFFFEEKSFJKGJJNIJGIJJKIJKIMMORGOMKGKHPIPCBBD@<77666666GBAA?@AA@@KJSJFDEECA58>10///7<?BFDEDFEICA63332537:668;621115////2=CDSSSSISMGKSSRQJHMGIG655334EFHSLLOKJLJPLNJSNSPNIJSMNGMIFSSKSJJLNMLFFIHSSJHKKNJS>;;::AAAANRMKSNJSNKNIFISNSKKLJSLROLHJSJHSJJJSPSSSSKLIPKKNSMSPSKHFIH<?65;3%%%%&)'(('*BBEDGKLHJHKJIJPKOJIJSSMNNKHGGJHJJSMSSOONHGEIFFLOQOHJLK<<<<<KNGIGFHFA@@@ABFHJIJHKGMIJGKGLLGEFFFGJKIEGINSSIHFEGEGHHFKSILKNIHINSJSKHKJSLS:999:<?CBCC=<:999;:99@HDHKLMHCGHLMIPNKOKJIKOIOKOLIRKIJINIGFHEFRJFHHFINJKIHHJSKMLMHGHEEEIHHJILIHIGGIHJJHJNHMSGHGGD
@1899_45CNXP_1
ATGCTAGCAACAACTGGAGTATTAGTATAGCTTATTGATACGTTACCGAAAACCTCATTTGAATAAATTTGGAATACATTTTATTTTTTTTATTGACAAGTACTCGTACTCAAAAAAGTTAAAAATTTTTTATTTATATATTTTTTTTGAGTACGCGTTCTTTGGACCTGGTGTATCTTGTCTTTACCATGAATGATTTTCCTTGGTTAACAATCTAATTGTTTGTTGCTTTTCCAATATCTGCTGGTTCATTAATGTTATTTCTCCCGCATAGGGGAAATAAAGTCAATAAATGGTATACTATATGCATTTGCATCTTAGAACTTCTTCTAACGACCTACGCTTTTTGTTATAATTTTAAAATGGACGATCCATTAATTCAACTGTCCGAAGATTATAAATGGATCGATTTTTTTGATTTTTACTGGAGAATGGGAATAGATGGACTTTCTATAGGAACTATTTTACTGACGGGATTTATTACTACTTTAGCCACTTTAGCGGCTTTTCCAGTCTTCGGGATTCCCGATTTTTTCATTTCCTGATGTTAGCAATGTACAGCGGTCAAATAGGATTATTTTCTTCTCGGGATCTTCTACTTTTTTTCATCATGTGGGATTTCGAATTAATTCCCGTTTATCTACTTTTATCCATGTGGGGTGGAAAGAAACGTCTGTATTCGGCTACAAAATTTATTTTGTACACGGCAGGAAGTTCTATTTTTTTATTAATAGGAGTTTTAGGTATAAGTTTATATGGTTCGAACGAACCAACATTAAATTTAGAACTCTTAGCTAATAAATCCTATCCTGTTACACTTGAAATACTATTTTATATTGGATTTCTTATTGCTTTTGCCGTCAAATTACCGATTATACCTTTACATACTTGGTTACCTGACACCCACGGTGAGGCACATTACAGTACCTGTATGCTTCTCGCTGGAATCTTATTAAAAATGGGAGCCTATGGGTTGGTTCGAATCAATATGGAATTATTACCCCACGCTCATTCTATGTTTTCTCCTTGGTTGTTGGTAGTCGGTACAATCCAAATAATTTATGCAGCTTTAACATCTCTCGGTCAACGTAATTTAAAAAAGAGAATAGCCTATTCTTCTGTATCTCATATGGGTTTTATAATTATAGGTATTAGTTCTATAACGGATCCTGGACTTAATGGAGCTATTTTACAAATAATTTCTCATGGATTTATTGGCGCTGCACTTTTTTTCTTGGCAGGAACGAGTTATGATAGAATTAGGCTTGTTTATCTTGATGAAATGGGTGGAATGGCTATCTCCATTCCAAAAATATTTACAATGTTCACTATTTTATCGATGGCTTCCCTTGCATTGCCA
+
MOKJNISLCCEAA@;***.--.,)((()/004445DDISJFHIGEEF0///0HJSEEGGKMSRIKKKHJKJKMSNOSKSMSSOMMSNSSSSMMIHHILLMHHFIHLKIKIHCCEJSSRRSGHQSSPJPSSSONLSNSPKKFD@BFGGE/--,,-4;9:;:<C@8;IIGQGEFEDEE=<<::87795SMILIOGMIJKKNLMCFH??JF@A@987('%%$&%&%%$',*'&''1269MHHOJSKLSSJSMNOSNLKSMOIILMSPQMSHEHSSJJLMLLMQG<CD<IHGGJISRFMSILGIIIGD=70.,,,*&(-.+,,,,.BIHMKKMJLKMIIHQIMSKKJSSSSRNNPQKKPSKSSHDNKLKSJJKMKISKLNSIHOISSLHLMKIHFFIJLMNSSSMLKHLKIFEFDFSQSJIJE?DQSMLMNKKMQLJJLGHJJHKKJKMKJKKSNJLMMLSOJIPHIPJOKMLMSFFFEEFJLKSMJMSJIIJJHMIIHJHLMFIIDDDDFHNDC+)(&))%$$$$%%$$$%%))).0??;<<DCMHFFFIEIJHMLMIJKLHJMNEDD?7555<NIHEFFE60IHC<677?>DDFEHJJIIGDA>PQSSKGH<;;;:32/-'''''***77=BFEDDCDDEGKDSLRJPSSNSLIFNNSKQLSMLPSSSSSNSSSMPKQKSSLSLMSQMOOLJRNNLKMOOSMSNNLS00//000000CEDFIHSPSSQSSJKNSLOHILSSLMGCBBCJMJGIKJMPMSNGLLSGCCCCFIGLSJSLSONQQLOSOSMLMNPKPONNSLSSSKPMSSSMRONRPSSMSPSRSRRSPRSSSSQNKOOIOKRORISSSLQSJLIICILKSSKLLKPSPPSSSSSSOSMNSEDEDDMJMSJMSROOQMOMSPSPSSNLOSMSNRSSMSMSNSMSNQKRMQISIJJJLNQSMSPPMNKPNMOQPKSMKMSINOOOSKKLPLSIPKMJSKSSSMSSQJRKHKEEEDDSRPSSPMLRSRLSNJSSMKMOSKORPLKSSSMKIPSRRSSQSOLKPSOOJSOLLHGKMLSSSJSPKNKSKLPSMLQLSNSSLQLRJSLNSONNSLNIKKPMKMNSLLPNSSLJKJHGFIKEHJOLSMSOJLSPONSMSKSNNSMISNSNQMKLMQSOONJKQOSLLLIKNIJJMKSNSPPOMQQMJRSKSRIJHJOLPHKOKNMIMJMPSKKMKSNJNJSKSSQOPOKKKSSOKRSNJPOPSSNKOLNNRPPSOSPSMHORSPOSNNLNJJPSKKSPKLNMOLOKONLSLKLMNKLSSLQRRLILA@@?@IKJIKQMSGEKSLSOJQMJNMIHIHLJHKNIIOSSKKHIFOJPQSMJIMKLJMSJLJSHG
@1900_45CNXP_1
GGCAATGCAAGGGAAGCCATCGATAAAATAGTGAACATTGTAAATATTTTTGGAATGGAGATAGCCATTCCACCCATTTCATCAAGATAAACAAGCCTAATTCTATCATAACTCGTTCCTGCCAAGAAAAAAAGTGCAGCGCCAATAAATCCATGAGAAATTATTTGTAAAATAGCTCCATTAAGTCCAGGATCCGTTATAGAACTAATACCTATAATTATAAAACCCATATGAGATACAGAAGAATAGGCTATTCTCTTTTTTAAATTACGTTGACCGAGAGATGTTAAAGCTGCATAAATTATTTGGATTGTACCGACTACCAACAACCAAGGAGAAAACATAGAATGAGCGTGGGGTAATAATTCCATATTGATTCGAACCAACCCATAGGCTCCCATTTTTAATAAGATTCCAGCGAGAAGCATACAGGTACTGTAATGTGCCTCACCGTGGGTGTCAGGTAACCAAGTATGTAAAGGTATAATCGGTAATTTGACGGCAAAAGCAATAAGAAATCCAATATAAAATAGTATTTCAAGTGTAACAGGATAGGATTTATTAGCTAAGAGTTCTAAATTTAATGTTGGTTCGTTCGAACCATATAAACTTATACCTAAAACTCCTATTAATAAAAAAATAGAACTTCCTGCCGTGTACAAAATAAATTTTGTAGCCGAATACAGACGTTTCTTTCCACCCCACATGGATAAAAGTAGATAAACGGGAATTAATTCTAATTCCCACATGATGAAAAAAAGTAGAAGATCCCGAGAAGAAAATAATCCTATTTGACCGCTGTACATTGCTAACATCAGGAAATGAAAAAATCGGGAATCCCGAGTAACTGGAAAAGCCGCTAAAGTGGCTAAAGTAGTAATAAATCCCGTCAGTAAAATAGTTCCTATAGAAAGTCCATCTATTCCCATTCTCCAGTAAAAATCAAAAAAATCGATCCATTTATAATCTTCGGACAGTTGAATTAATGGATCGTCCATTTTAAAATTATAACAAAAAGCGTAGGTCGTTAGAAGAAGTTCTAAGATGCAAATGCATATAGTATACCATTTATTGACTTTATTTCCCCTATGCGGGAGAAATAACATTAATGAACCAGCAGATATTGGAAAAACAACAATTATTGTTAACCAAGGAAAATCATTCGTGGTAAAGACAATAAATGGTATACTATGCATTTGCATCTTAGAACTTCTTCTAACGACCTACGCTTTTTGTTATAATTTTAAAATGGACGATCCATTAATTCAACTGTCCGAAGATTATAAATGGATCGATTTTTTTGATTTTTACTGGAGAATGGGAATAGATGGACTTTCTATAGGAACTATTTTACTGACGGGATTTATTACTACTTTAGCCACTTTAGCGGCTTTTCCAGTTACTCGGGATTCCCATTTTTTCATTTCCTGATGTTAGCAATGTACAGCGGTCAAATAGGATTATTTTCTTCTGGGATCTTCTACTTTTTCATCATGTGGGAATTAAGAAATTAATTCCCGTTTATCTACTTTTATCCATGTGGGGTGGAAAGAAACGTCTGTATTCGGCTACAAAATTTATTTTGTACACGGCAGGAAGTTCTATTTTTTTATTGATGGATTTTAGGTATAAGTTTATATGGTTCGACGAACCAACATTAAATTTAGAACTCTTAGCTAATAAATCCTATCCTGTTACACTTGAAATACTATTTTATATTGGATTTCTTATTGCTTTTGCCGTCAAATTACCGATTATACCCTTACATACTTGGTTACCTGACACCCACGGTGAGACATTACAGTACCTGTATGCTTCTCGCTCAAATATATAAAAATGGGAGCCTATGGGTTGGTTCAAAAATAGATATGGAATTATTACCCCACGCTCATTCTATGTTTTCCTTGGTTGTTGGTAGTCAGTACAATCCAAATAATTTATGCAGCTTAACATCTCTCGGTCAACGTATTTAAAAAAAGAGAATAGCCTATTCTTCTGTATCTCATATGGGTTTTATAATTATAGGTATTAGTTCTATAACGGATCCTGGACTTAATGGAGCTATTTTACAAATAATTTCTCATGGATTTATTGGCGCTGCACTTTTTTCTTGGCAGGAACGAGTTATAGAATTAGGCTTGTTTATCTTGATGAAATGGGTGGAATGGCTATCTCCATTCCAAAAATATTTACAATGTTCACTATTTTATCGATGGCTTCCCTTGCATTGCCA
+
LNSLLMIJOSOSJSREPJFEGFFHHHJKLLRSJMLOPNNSJMMMKNLKQSSORLJJSOSMKKRNPOIMMSSFEFA?AA@CCIGSLOLLLKSKPJLKKJIIHOSSSSLMQNSSLPGSLJMSLNPQSLSIKJCSSOLMLKSKKPRSSSLSLSSSPHSLOPLPSSOSSNMSRSOSKSMMNJH::OPKROKPMSSMSNSSKLNSLSKPSRPMJSSSSPOSKSSNSGGHGFGLJKKSQKSSSNSLSKSQOSSKMRKSSSSFGHLCBGDSKSKSOMSOSSQSROSSOSMNSQJKOSPQKMMINPOSNKSSSQSROQSRLSKJKKQLMJIKSKSLSKJKHSJJJNKSSSKJQPLKSKOKRKISOSKILSJONKJHFGIQSSPPKMPMSIQKSIKLJJJJOQNLKKOGFIMSSONJSSSLSSKSQNMIOQKSMJJKLLKKQONJNKIRSSQSJLLNNRNNPHKKKPIJLIIKLJSKOMSIPIMJLLQMSSNJJHKJDEDEEHSGSOLHIJHSKSNOMSQRMSKNOOONSKNKMKQNMSSNSIS?????KLSJSJIIHPOKJLOMKISSSSSNSLPIMJLHGNKQNSJNMPJNJSSSKKJMIFFGHLHFIJKNIMLMLLKJGGHGJFGIHLKHLILJSLKSRIGNHJ=<<4+*++*/+++>?=>>ABEGFFIEELOKMIJLHJIDGDEEFEHGHEFGELSOJMSD@CBCJNSIQJMJLHLDGBILSJSPSJSKOKMHSKSKQKSJLHOIJSKHIBKOJINS><<:=NSMKKGSGNKSN<<B.??>BLQPQSSMRMISJLKKIJMIKNSKKMHPMLOSMOSMMJIKJILIFJFBBBDIJJJMKJSJNSSJOKLJKOJSNNSSKJSRONSLIKSMKSJQILHSSPNJKHOLIKOLJNOMMJKRIJJLJISKKQMQKSNSLNMSSMOSSJSRSSSLNNSPSPOSSRSLSPIGLPSHFIFJSSSSPKNOPPMSSMNMOSSQLMKSOSPSSLQMJJKIISKKSSKOLLLMHIEIFDEGFMSMSINIKHNSLSNKSILJIJJHSQLSSSLPOOSKSQJSLIONJLSLJSJNKPNMLLJNLLROJSSSSNKFGKHJSMMLOKKHHHKOKJEHFR<;;97645434<99::=CDGPIKSLORLJJSOMLISHINMSLLNOOSQJOSNSMKQSJNNQLDSSJLOKKSPIKLKSKMPMNMKLIQIKQJG/,,MGGGHILNKLSIEDFE@@BAADFGIEECCBCEIH>:876<?>;:99:CCFGGDBBAAABAA=<<<>A@B=<<;422*))))1047:=DDDE>?BA666621125:BJHGB>>:>FDAA@>=>EEA@@AABBABDCD@=<:76500/11A@?>>>632236<<::::>=<?AABCCDDIFDBB836AAAB7<;(442221.,)()))))()*,+,0145443+034?BFD??@B<BCA@A>98421)))((36689:<AA54445@DB@A@A==A54434,,,-66640/*'&&&/547889=>>===<<<30,++-1128;<=;<E=>BBBCAA@?<=;B>BBB@???=55334BCAB;=>><;::9:<=?@BBAAA?A???BCDDBEEDDEBACCCB@>==>=BCCC@A>;76:82/00.'&&&%&&(),+,+*++346;<<;<==97775+)''',,06<=:::7755==6@@ACCDDE;;;;:<@???=;6642'%%%%%((*0001>AAABA?>>=>@BA?>>00/,,0,3322789:EFEB@7/////:<=<<;987844975+'+'',7;:=???CDEEEE@??854433//.-+*&%$$'))*//059<>?>>>>>><;30..&&&&&'(&))--AA@>>?>@?<;73/024<<=<<4.,++,-.,,,,03347:=665/...33456598880/.//80-1+++A@@A@??>==><>>9((((+11111CCCCBCBB@:;?<:9877,,@@BCEHKDCBBBCDC542,+,//233201001121110.////.../13688>???AABABCFEECGGGDGEEEFEECC=8888;==<;<>4555=CCB?>>??@@DDCBA@@<<30DBA@ADAFGEHGGGCBB;:87785,,++,1000059878>DHB@>89>>@><;;4433311379:::<@>=>AAEHIGKHFED@BCABBBACA@ABDED@A@@@CCBA?>>@@B@BAGDC444211377734323767:;:8AA>=>>?@ACA@A@BDBCEEBC@>
@1901_45CNXP_1
AATCGCAATAATCGGGTTCATTGATATTCCTAGTATAGTAGATGCTATCACACATACAATCATACTCAATTCGATGGAATTGTTTGATCTTAAAGGGGATATTCTATAATTTCGCATGTGAGGGGTTATTTCTTGGTTTCGTCCAGTCATTAATAACTTGATTATTTTTAGATAATAGTAGATAGAAAGAACGCTCGTAAGGAGTCCTATTGAAACCAAGAAATATAGGCCTGCCTGCCATCCACACCAGAATAAATAGAGTTTTCCAAAAAAACCTGCTAGTGGAGGAAGACCTCCTAGGGATAAGAGACATAGAGCTAAAGAGAGAGCCAAAAAAGGATCTTTTGTGTATAATCCTGCATAATCTCGAATGTTATCAGTTCCGGTACGTAGACCAAATAATATAATGCAAGCAAAAGTTCCTAGATTCATGGCGATATAGAACAGCATATAAGTTATCATGCTCGCATATCCACCATTTGAGTCTCCAACAATTATTCCAATAATTACATATCCGATTTGACCTATGGACGAA
+
SSSRLJLNIRSKJLKJKLKIMNLSKISMSNSKQKSSNONMJIIGPKSSJLHIQMJLKKMLSGNIKHLSHJMJSSOMPMKMOJSJMNNSGSA==?IISMKSJJSSSSSLPORPJJLFIKJDEFDHFNJISKKOSOKMHIOKOQNSMNPRSSMLMHJJPKSQLMQPSJJSSPKOKKGOJKKLRSIJGGNIJIMLSSSSSSSNOLSSSNPMMFFHMHLOJGIIPSPLLQOMLJONSLSSNJSEHHSGGSPKLJJQKSJLJJHOKHGEJIKFIHLSSSSOSLJSSKSISSIFHIHMLOOGFF@B?:46B@>>877<=1.../FBHLMKLMGHGGHEGGINSQSHPKSOJSLL=SSNSKPJLJSSMOSSKNSOMJJLJSOJKGFFGEEDDESJOJNSSHLIRLSSLSLRJNIKLINKMGRJIJLKSNSP><GKNNKIOJJIIGGQJQKSMLKMKKSKPLJSSGSJPMSSOKLJIJNJLOLMSJMPSMSNSOSLJQSLSONIIKGIPLSPKLJLNNJNJRKLJJOMLMJQKIHEHGJGCCC
@1902_45CNXP_1
CGTACGTATTTTTGGCCTAATTCTTCTTCTGATAATAAGGATTAACCTCTGATCAAAAAGATATACCTTGGTTATATTTCATCTCTTCAACAAGTTTCGTAATGAGCATAACGGCCCTATTGTTCCGATGGAGAGAAGAACCTATGATTAGCTTTTCAGGAAATTTCCAAACGAACAATTTCAACGAAATCTTTCAATTTCTTATTTTACTATGTTCAACTCTCTGTATTCCTCTATCCGTAGAGTACATTGAATGTACAGAAATGGCTATAACAGAGTTTCTGTTATTCATATTAACAGCTACTCTAGGAGGAATGTTTTTATGTGGTGCTAACGATTTAATAACTATCTTTGTAGCTCTAGAATGTTTCAGTTTATGCTCCTACCTATTATCTGGATATACCAAGAAAGATATACGATCTAATGAGGCTACTATGAAATATTTACTCATGGGTGGGGCAAGCTCTTCTATTCTGGTTTATGGTTTCTCTTGGCTATATGGTTCATCCGGGGGAGAGATTGAGCTTCAAGAAATAGTGAATGGTCTTATCAATACACAAATGTATAACTCCCCAGGAATTTCAATTGCGCTTATATTCATCACTGTAGGAATTGGGTTCAAGCTTCCCTAGCCCCTTTTCATCAATGGACTCCTGACGTATACGAAGGATCTCCCACTCCAGTCGTTGCTTTTCTTTCTGTTACTTCGAAAGTAGCTGCTTTAGCTTTAGCCACTCGAATTTTCGATATTCCTTTTTATTTCTTATCAAATGAATGGCATCTTCTTCTGGAAATCCTAGCTATTCTTAGCATGATATTCGGGAATCTCATTGCTATTACTCAAACAAGCATGAAACGTATGCTTGCATATTCGTCCATAGGTCAAATCGGATATGTAATTATTGGAATAATTGTTGGAGACTCAAATGGTGGATATGCGAGCATGATAACTTATATGCTGTTCTATATCGCCATAAATCTAGGAACTTTTGCTTGCATTATATTATTTGGTCTACGTACCGGAACTGATAACATTCGAGATTATGCAGGATTATACACAAAAGATCCTTTTTTGGCTCTCTCTTTAGCTCTATGTCTCTTATCCCTAGGAGGTCTTCCTCCACTAGCAGGTTTTTTTGGAAAACTCTATTTATTCTGGTGTGGATGGCAGGCAGGCCTATATTTCTTGGTTTCAATAGGACTCCTTACGAGCGTTCTTTCTATCTACTATTATCTAAAAATAATCAAGTTATTAATGACTGGACGAAACCAAGAAATAACCCCTCACATGCGAAATTATAGATATCCCCTTTAAGATCAAACAATTCCATCGAATT
+
LJKKSIFGJIKGGBBDDJMMRJLSSPSSORLSK(''''''''(,,9<@>>=@@FGHILOLLLKSLHLSMPKSSPJOLRLPPSOOLKLLSLSMKPOKSSKISQNJKNNMSLHMOIOLLKMLLMJLIG64111FLLNSQPKKNJSKIIIGHMMOKIDBBAEFHJKNIKSNMNLNJNQQLNSJRIKOIJKKKSOKMSJFFHHSPSSNLMSSLSOQLJOQJNSLSJMMQMLNSMLOSLPOLNNKOJILSSNHKKOKKIKKLGJHHKNNHMKIIIDCDCCCBBCBLJOSKH?BEDCF>:999:FKLIIDBCCCKQKNMJILMPSQLSPILJRKMJMKIIGIJNNMNNIJIILKSSSKSNNNRQSOPMKKJMJKLNSKSSSQLSOSMSSILJSSPKJMSCSPRNNMSMRMSKKPOSSPSLLLHJIHKIKOSOJLHGJGLNKPLJJJLKSLNRNLKLSJLMMMSJPIQSNHLLLNHELJGIJNNSKMKSOKIMKJKKIGIJHNISJIHLHMIKFFFCFHGGHIHIMIGCDBCEHCDFISSNLKPJIHKLHHGIIGGLHKHHFFIIIGKMSHIKIKKLHHC61CFHHNMLIKKIIJKESQJKOLIHMJNPMLSSMSOSJMJQSHLNJSGSM47*'/72++,FLOJKMIEMNBB@BHGGKROKSLQMLSIINIMJIIOSSJSSKKMSKMSMSSNOOKRIK?SSNLPSSKNQSMMSSOKJSKOLMKKKOQLJSNISJSJLKSPHIF;;;MMSKLLFFGMLNPMSKOLSLSISPSROLQPISPIMJLOKJOJOSSKSSPNOSKSONPKSEHFMJJSGIA449ISLNQLLSLKRSJOQSSLSMSQSNPLPNLSLJLKSLOPNMORSKNKLHMSMLLJJQLPKSSKLMMSOSKMLLKMLKSKISOSMKRISKJSSSOSJSMMKISNLPSLNMMSPPLKRSSOMONKSPLOKKFMKSOSOLSJQSSSQKSSNMKJKSCSSSJGA>???DE54421*//3>>>=?JIMJSLIPPLQSKLLNMKPJMKOOLKKOHRECDDGGILIPSSRMSH??@@AIOOSPMLSQMLOLNILLJFIJQSQSNSHSKSLSSLJSQJMSIHGCBMNMSSSJOPSMSMNSLMSHF?>>??SSKQKPSSLOJSL>98:D<<A>==>>?FHIMKGHEGCEGGEGFFE????JA@A?>>;9999:KMOSMPMOPNSHHJJGOMLOLSKKIKLLSSNOSLKPRRMLNOSNPSJSOKNKSKKPSMOSSPJSNMSLPOSKLOKNKLHLJMMPNJKKIJLFEHILJIJMLSNMMSSSILIILIIHILIKFDEI::.,,*)(-.245:3*+EHLSJIHGFFHGHJFFEDDCDE
@1903_45CNXP_1
CGTACGTATTTTTGGCCTAATTCTTCTTCTGATGATCGATTTAACCTCTGATCAAAAAGATATACCTTGGTTATATTTCATCTCTTCAACAAGTTTCGTAATGAGCATAACGGCCCTATTGTTCCGATGGAGAGAAGAACCTATGATTAGCTTTTCAGGAAATTTCCAAACGAACAATTTCAACGAAATCTTTCAATTTCTTATTTTACTATGTTCAACTCTCTGTATTCCTCTATCCGTAGAGTACATTGAATGTACAGAAATGGCTATAACAGAGTTTCTGTTATTCATATTAACAGCTACTCTAGGAGGAATGTTTTTATGTGGTGCTAACGATTTAATAACTATCTTTGTAGCTCTAGAATGTTTCAGTTTATGCTCCTACCTATTATCTGGATATACCAAGAAAGATATACGATCTAATGAGGCTACTATGAAATATTTACTCATGGGTGGGGCAAGCTCTTCTATTCTGGTTTATGGTTTCTCTTGGCTATATGGTTCATCCGGGGGAGAGATTGAGCTTCAAGAAATAGTGAATGGTCTTATCAATACACAAATGTATAACTCCCCAGGAATTTCAATTGCGCTTATATTCATCACTGTAGGAATTGGGTTCAAGCTTTCCCTAGCCCCTTTTCATCAATGGACTCCTGACGTATACGAAGGATCTCCCACTCCAGTCGTTGCTTTTCTTTCTGTTACTTCGAAAGTAGCTGCTTTAGCTTTTTAGCCACTCGAATTTTCGATATTCCTTTTTATTTCTTATCAAATGAATGGCATCTTTTTCTGGAAATCCTAGCTATTCTTAGCATGATATTCGGGAATCTCATTGCTATTACTCAAACAAGCATGAAACGTATGCTTGCATATTCGTCCATAGGTCAAATCGGATATGTAATTATTGGAATAATTGTTGGAGACTCAAATGGTGGATATGCGAGCATGATAACTTATATGCTGTTCTATATCGCCATGAATCTAGGAACTTTTGCTTGCATTATATTATTTGGTCTACGTACCGGAACTGATAACATTCGAGATTATGCAGGATTATACACAAAAGATCCTTTTTTGGCTCTCTCTTTAGCTCTATGTCTCTTATCCCTAGGAGGTCTTCCTCCACTAGCAGGTTTTTTTGGAAAACTCTATTTATTCTGGTGTGGATGGCAGGCAGGCCTATATTTCTTGGTTTCAATAGGACTCCTTACGAGCGTTCTTTCTATCTACTATTATCTAAAAATAATCAAGTTATTAATGACTGGACGAAACCAAGAAATAACCCCTCACATGCGAAACTATAGAATATCCCCTTTAAGATCAAACAATTCCATCGAATT
+
KKJKFIIEH@;BC;;;;BGGIGKROLIKILLIF,,,,,---A66LHJJIGHIHGFOKNIHRJKLISKROSLLKKLSOQPMSJNSSNNHGLKLLJOSMLSKJPSJLNLNKMSMSNMSJOMSKMPORLQLIJHSNLSOSLMSMNMMJKSLPMRFGED<<===KHSKSIONJSHJKJSBBBBDMSSKIFIKNMKJSHHJHMMKSSNKLJOJSSOIKIJNKMSSLSPOKQLQLLKSPL?JPPMKLHHGLFIHJECDDEJJIKILSSJOJHMCGSJMLNHKHNONJOJSOJIF+++++,66=JIKPRIJLSNLKIOGHHKJJLLSSQSKSSLOQIHEEFIGJESJKQIKIEJLMSHLKMOMQSKSRMSKJKMSSLRMSOMIMJKSL33333OLNRPILOJONOJKNJIEHGQESSKQIKMHGFGFGKQRKOSKKKHGH75/.//0HKIIIKJE<==EEHHOMMMOKSIMIKIKIJIJNKSOINRJKSLSJJSOKILJKSOSLJSLGHMKMQNSIHLKOMMKSLSSLSIGKOHJOSLSSJLSSLQLJHJLOJLNSLOIOHIHOHHOSKHKLOJPSAA@61FPJSHJSLSNJJJHGF;;;;<HKDCDDEEHJJIHIHHHIEHKKJGKK@G@?=9:?>444KI8>LSSCHGHNIKRKMKJNLLLSMJKNOOJSJSNSRPSKKRJHJKMSSSOSKSSSSLLJSMMJMMIKSRIPJNIFCCAAEAABABC?22223<6-,,,BEFHJNKQLLSSSSSSHPOHJNPQMKNMMHGFDC9556NLILJMHKMIIAJFGF221119:?GPSNRLJJSJLJIKRKHHJKOMKLSRQNPJOKMSJSPOLMSHIPRRMQKKOJLSMSOSLMFJNLOJKHGKSKLKSLHHJJNLMKRMNJJIIFLHMHGSMRISPQSOLILMNSKLMIIIHPFIDGD<55422255@9GFFGHGFIJIHHIJNJHKJILLNGQKSISMSHKKQRSHKJIFJJGJGJMMSJQKMHJGDFIMRNILRSJORKKJLJSNPPQPJSQLLOQLKLIDDDMSROMKONLJSLJLJLNSNOHQQIJKKSKQMMKPKFIJSPSLFEFJFBAEFIIISLLMRLIDCEDKMJNIIPNJMSNMMOSMSDDEIJKOKNONNOMSOKSIQJSLKA=@<GJLJLMJMLLMIHLKLSISPMHKJIJNJHSKLKMJKSJLISMNSSSKSJ;77LHJKKSSMMSSKIPMMPLSRJJDDCDDKSIDH@/ISJOJOKISSKMSMHKLLSNSLJJKMMMPOSPNSHNSSGKHIHHG@EG?KJOJISOIMHMJOJQHHJLNPPHIHHIL661001004888=?F;2BNHIFIHIIHIIHIJIJFDGEGI
@1904_45CNXP_1
AATCGCAATAATCGGGTTCATTGATATTCCTAGTATAGTAGATGCTATCACACATACAATCATACTCAATTCGATGGAATTGTTTGATCTTAAAGGGGATATTCTATAATTTCGCATGTGAGGGGTTATTTCTTGGTTTCGTCCAGTCATTAATAACTTGATTATTTTTAGATAATAGTAGATAGAAAGAACGCTCGTAAGGAGTCCTATTGAAACCAAGAAATATAGGCCTGCCTGCCATCCACACCAGAATAAATAGAGTTTTCCAAAAAAACCTGCTAGTGGAGGAAGACCTCCTAGGGATAAGAGACATCAGCTAAAGAGAGAGCCAAAAAAGGATCTTTTGTGTATAATCCTGCATAATCTCGAATGTTATCAGTTCCGGTACGTAGACCAAATAATATAATGCAAGCAAAAGTTCCTAGATTCATGGCGATATAGAACAGCATATAAGTTATCATGCTCGCATATCCACCATTTGAGTCTCCAACAATTATTCCAATAATTACATATCCGATTTGACCTATGGACGAATATGCAAGCATACGTTTCATGCTTGTTTGAGTAATAGCAATGAGATTCCCGAATATCATGCTAAGAATAGCTAGGATTTCCAGAAGAAGATGCCATTCATTTGATAAGAAATAAAAAGGAATATCGAAAATTCGAGTGGCTAAAGCTAAAGCAGCTACTTTCGAAGTAACAGAAAGAAAAGCAACGACTGGAGTGGGAGATCCTTCGTATACGTCAGGAGTCCATTGATGAAAAGGGGCTAGGGAAAGCTTGAACCCAATTCCTACAGTGATGAATATAAGCGCAATTGAAATTCCTGGGGAGTTATACATTTGTGTATTGATAAGACCATTCACTATTTCTTGAAGCTCAATCTCTCCCCCGGATGAACCATATAGCCAAGAGAAACCATAAACCAGAATAGAAGAGCTTGCCCCACCCATGAGTAAATATTTCATAGTAGCCTCATTAGATCGTATATCTTTCTTGGTATATCCAGATAATAGGTAGGAGCATAAACTGAAACATTCTAGAGCTACAAAGATAGTTATTAAATCGTTAGCACCACATAAAAACATTCCTCCTAGAGTAGCTGTTAATATGAATAACAGAAACTCTGTTATAGCCATTTCTGTACATTCAATGTACTCTACGGATAGAGGAATACAGAGAGTTGAACATAGTAAAATAAGAAATTGAAAGATTTCGTTGAAATTGTTCGTTTGGAAATTTCCTGAAAAGCTAATCATAGGTTCTTCTCTCCATCGGAACAATAGGGCCGTTATGCTCATTACGAAACTTGTTGAAGAGATGAAATATAACCAAGGTATATCTTTTTGATCAGAGGTTAAATCGATCATCAGAAGAAGAATTAGGCCAAAAATACGTACGA
+
AEGIQOISJIJKJHHJGNGDFEDMSLRSMKNPKNMLOPSNMLKIJMOSKKSSLJPMSKILNSSKSJGHMSLNNJJNKSSSOHJLSMPSIN?888>BLSLOHPQPJOSSPNLSLJSIPSNOKJMLQONMSSSJKSGGGMNRSKPNJKMMMNSMLSKJSNLLKSSMKQSSPMSLSKIORLORSLHLLINLKPSMKSSSRJJLSSSOSNLSMQNKJSSQLLMJSOSMNSLKOJSSSLNJMLSKSHLQSPNSSKONQLPSSPNNJSLJKKJ>@BJMSSLKNLMF<---HHFFC8;@;;;;A@CBBA?A1(&&'(&'(64423..0JRQSHEDCEISSSSSSLLIGKSLJKNQSMSSSISSSKQLMSSSPSSOLSSOJJNN::9997500322777799<=?MHNQLQSRSNSILSIIBE<=::::;FIJNSQIJMSJSKJJIOSSSOKMSNPPSSLNSMSJPPSLMSKHGGMLSLKSNLIQSMNHHHNHJOSSSLOMIJSKIMSQMSSLSSOKNPSMNQMOQOLSKOKSOR<<;;66767811113AESLIHPJSLLKKSNJPRMSNSSLMQKONIIKQMJKHHH>====IIKMGDED<;;;;OKSGJHHJOMSM@NGSLONIOMMPIJKOSSKPSPQMMNJMHPSJSMNMKSSPQDMQSQLJLJJSOKSNLQQJIIKNNINLPSJISKMJHHFGEJGHHIIIIQJIMMEMMSKHKLKSSPPSNSQKKSSSSOJONPMSJRMHHFHGNPRKSIMJPLNSFB44C9:D@@@@AJEISKSGHGHIOPSSSF<<>@LNOKMSMOSJHIGKSLIPKOLLKMISLLMPLKSKPNJKMQSSHHQKKKJKJHIHOOKGGIFCDKJJSIOKPOKLNKONRLOLLNLLSRHPMSSSISNKSMMSKJDCBBGKLPSLLOLMPLSOJSEMKSRSSSNNIMOOMNLKLJHIHOLINPOMD<9:9:>>?IGAMEEDDGKSSSNMSSOSLLSSSSRSOOSSJNSNMJPKHLIOJKOLNONMSNJKF@E@BEGHHKMJHIJSKMLJLKMLSJQSIKSSDDH..,++-1:?BHHHLLKLLPMSSSOQKPIKOHJOPNHHPOOOKSNMSJ@KJ98FFKOMSSNSLPKKJLKSSSSSOSMMOSOSMLSLNSMSRSLKSLSSKJKSN<<<<<RSOPKSQJOJLJMIIHEEFDS::99:MPSLNJGHKHHFJJSINCF(((((EGPOSKKKMQSLNMKKPMRIJJKIKNKLSMIJOHBDEHCKSLNOSSOSNJIGKSKSJKNLJFHFABBKH??>>?CAE=>HIGHNMISJMOKNLJJSIHKNIKJGJJKHMHJHIRSLKPPPPPOOIIIFFKSQLMSSLLMSPHHKIGA@@CHFEEGDDIHGFFHHOMHIGDFDEIHEEFFHIJKNNNPGIIFEBA6CDC<;887799
@1905_45CNXP_1
TGATATTCGGGAATCTCATTGCTATTACTCAAACAAGCATGAAACGTATGTTCATCTCGTCCATAGGTCAAATCGGATATGTAATTATTGGAATAATTGTTGGAGACTCAAATGGTGGATATGCGAGCATGATAACTTATATGCTGTTCTATATCGCCATGAATCTAGGAACTTTTGCTTGCATTATATTATTTGGTCTACGTACCGGAACTGATAACATTCGAGATTATGCAGGATTATACACAAAAGATCCTTTTTTGGCTCTCTCTTTAGCTCTATGTCTCTTATCCCTAGGAGGTCTTCCTCCACTAGCAGGTTTTTTTGGAAAACTCTATTTATTCTGGTGTGGATGGCAGGCAGGCCTATATTTCTTGGTTTCAATAGGACTCCTTACGAGCGTTCTTTCTATCTACTATTATCTAAAAATAATCAAGTTATTAATGACTGGACGAAACCAAGAAATGGATCGATTTCAAAAAAACCTGCTAGTGGAGGAAGACCTCCTAGGGATAAGAGACATAGAGCTAAAGAGAGAGCCAAAAAAGGATCTTTTGTGTATAATCCTGCATAATCTCGAATGTTATCAGTTCCGGTACGTAGACCAAATAATATAATGCAAGCAAAAGTTCCTAGATTCATGGCGATATAGAACAGCATATAAGTTATCATGCTCGCATATCCACCATTTGAGTCTCCAACAATTATTCCAATAATTACATATCCGATTTGACCTATGGACGAATACAAGCATACGTTTCATGCTTGTTTGAGTAATAGCAATGAGATTCCCGAATATCAA
+
JQNSISSSJLMNOISKMEFFIGOPHPSJKIHGMNRILIRPHCE<<3311.((((**45::<??FJLLMKNKKMKKNPJKMSIIIFGHPFDGSNSKOSQKMKSHJLSPIIJLOJNOLKKLSJLNKJLMLJONKSKLPKSSMOMSHLNKSOLKMJMIGIFGSDG@?<<<=>HLSSGSSPOQSSKMLOPJLKLPJSKSSKKSMLOPKINMKOLSSLKKIKSLJRSKMJONPMIL?=>>@SLLJLSNGDEOJRPKJIQLMOSSKLSRNIQSJGJEBHGRSSLILHJLRMSRSMMLIGRHNGIHJRSSKQMPOSSGEGFGA=;789:<=@BDFSLSLKNSQQLSRNLONJLNEFEEFSRJMJHHSSSOSMMKMHLGGJSSMHGIFDMMIKLKJMHSMLSLLLISLM>=CB;HJSKKMNPNQRIHLSKKHKILIMKKLLJSLKNLMJLJINLMJIJ,,,,,;8666;=6/..../.../)))))4=EDDC>==>>@BBCDCFD@IEDC9723=HHDEJPJOGFGKQIQJLJKCA?>?;CBDCC@>@CDKDKDFFBFCDEDEFFEHBBB@??:;---,-00555;;;EHFFEFHEDABEDEEHFFGEFGFDHJKJJHGHHIHEEACD===>GEA@=<<96569;<?>A?>>>>@?:88756778;<<@=<<=>FCC3322045?DFEFCBDBACE=GFFDDDCDDB;;9:;887779:=?@@AA=<;;9842110.//.-*+&''&&''&&%&&&&&''('((**0348;<==@A=?@@AEDB>=>?@BAABBA==7)*;;<>2))
@1906_45CNXP_1
AATCGCAATAATCGGGTTCATTGATATTCCTAGTATAGTAGATGCTATCACACATACAATCATACTCAATTCGATGGAATTGTTTGATCTTAAAGGGGATATTCTATAATTTCGCATGTGAGGGGTTATTTCTTGGTTTCGTCCAGTCATTAATAACTTGATTATTTTTAGATAATAGTAGATAGAAAGAACGCTCGTAAGGAGTCCTATTGAAACCAAGAAATATAGGCCTGCCTGCCATCCACACCAGAATAAATAGAGTTTTCCAAAAAAACCTGCTAGTGGAGGAAGACCTCCTAGGGATAAGAGACATAGAGCTAAAGAGAGAGCCAAAAAAGGATCTTTTGTGTATAATCCTGCATAATCTCGAATGTTATGAGTTCCGGTACGTAGACCAAATAATATAATGCAAGCAAAAGTTCCTAGATTCATGGCGATATAGAACAGCATATAAGTTATCATGCTCGCATATCCACCATTTGAGTCTCCAACAATTATTCCAATAATTACATATCCGATTTGACCTATGGACGAATATGCAAGCATACGTTTCATGCTTGTTTGAGTAATAGCAATGAGATTCCCGAATATCATGCTAAGAATAGCTAGGATTTCCAGAAGAAGAATTAGGCCAAAAACGATCGTAA
+
FHJJOIIMLISSJPLLKHPFFFCCFEFJKIFFGJHFNSHJLKJIJHSIJLNNPGMLSKSSNLJNOSKKJHNKMILHLJLSLEMLIJFGLM0))*ADRNMSFNLMPSNOMRLOOSKMIKOSLMSSIJSNLNSOSIJIJHOLSJIJHJGIISOMSMLOJJSSSMJLKSSJSLKMNSHJISKJIRJFJEFRRSJMJSG?===>LKSSRKONLJOIHOOKKDKCGHHDKSCCCDDJJSLLKSJJLSSKRLGLLINNGJJSPNNJHIJNHHO>>GEDIKIKOLIMKEED8558CAIHGILBCD@66/./0023568CGGEBCGHDBEDIHNEEFEC>B>DJJKGGSLQLMSFIESLSNLKNSJJKOLKMMIKJSKSOSKSJO44444MKPPIDGEGC??>>?ANQLQMMNMKLGHGBAAAA@>?<<<<DFHQOPJKSKRGIHGJQHGGFHJOOSMKOLMKJQSSSSLLSJKMKNSSQOONSQKJSNMKKSMSLJIOLJKHJMSISMJKMIMJHGJHIHKKQQNMPSNMMQINIKKIFGFGJIKPMMSSQHJKKHHSINSJJKSOJIOKSKLIOISKHPSKHSSNIMMDEDACMRNOLJIHIHIILILLKHKJKMIKKIHAHFFIJKJRKMNIIHLHKIKKGMSOJIGIFEED
@1907_45CNXP_1
AATCGCAATAATCGGGTTCATTGATATTCCTAGTATAGTAGATGCTATCACACATACAATCATACTCAATTCGATGGAATTGTTTGATCTTAAAGGGGATATTCTATAATTTCGCATGTGAGGGGTTATTTCTTGGTTTCGTCCAGTCATTAATAACTTGATTATTTTTAGATAATAGTAGATAGAAAGAACGCTCGTAAGGAGTCCTATTGAAACCAAGAAATATAGGCCTGCCTGCCATCCACACCAGAATAAATAGAGTTTTCCAAAAAAACCTGCTAGTGGAGGAAGACCTCCTAGGGATAAGAGACATAGAGCTAAAGAGAGAGCCAAAAAAGGATCTTTTGTGTATAATCCTGCATAATCTCGAATGTTATCAGTTCCGGTACGTAGACCAAATAATATAATGCAAGCAAAAGTTCCTAGATTCATGGCGATATAGAACAGCATATAAGTTATCATGCTCGCATATCCACCATTTGAGTCTCCAACAATTATTCCAATAATTACATATCCGATTTGACCTATGGACGAATATGCAAGCATACGTTTCATGCTTGTTTGAGTAATAGCAATGAGATTCCCGAATATCATGCTAAGAATAGCTAGGATTTCCAGAAGAAGATGCCATTCATTTGATAAGAAATAAAAAGGAATATCGAAAATTCGAGTGGCTAAAGCTAAAGCAGCTACTTTCGAAGTAACAGAAAGAAAAGCAACGACTGGAGTGGGAGATCCTTCGTATACGTAGGAGTCCATTGATGAAAAGGGGCTAGGGAAAGCTTGAACCCAATTCCTACAGTGATGAATATAAGCGCAATTGAAATTCCTGGGGAGTTATACATTTGTGTATTGATAAGACCATTCACTATTTCTTGAAGCTCAATCTCTCCCCCGGATGAACCATATAGCCAAGAGAAACCATAAACCAGAATAGAAGAGCTTGCCCCACCCATGAGTAAATATTTCATAGTAGCCTCATTAGATCGTATATCTTTCTTGGTATATCCAGATAATAGGTAGGAGCATAAACTGAAACATTCTAGAGCTACAAAGATAGTTATTAAATCGTTAGCACCACATAAAAACATTCCTCCTAGAGTAGCTGTTAATATGAATAACAGAAACTCTGTTATAGCCATTTCTGTACATTCAATGTACTCTACGGATAGAGGAATACAGAGAGTTGAACATAGTAAAATAAGAAATTGAAAGATTTCGTTGAAATTGTTCGTTTGGAAATTTCCTGAAAAGCTAATCATAGGTTCTTCTCTCCATCGGAACAATAGGGCCGTTATGCTCATTACGAAACTTGTTGAAGAGATGAAATATAACCAAGGTATATCTTTTTGATCAGAGGTTAAATCGATCATCAGAAGAAGAATTAGGCCAAAAACGATA
+
CBCFHIGFGHKSMLGGFNKIKPIMOHSSLPSJMMLSJRGJHJHFNLJIINSJIJJJQJJHJISIJJHKINLMIJJKLKMSMFMLSJLOFK-))*.1BCEHGKHIHMJKNIIOMLQIPRSPMNPHHROMLMKMSSBAABGABDBFBCSJJSIJLSLNJMSLNILLKSKSSMLPHJLJGEFEGHFFGHLKSLNNMOJINJKMSOJJSJOJLISHHNSKSMSMSKKMMKSOOKKPJGKMKSMHSLSJLOQLMNKKNJMSOLKHIMHJJNSIIDKSSSSSSKKMSOSMLMSHIKQLRJLNPKHSSNSSMSSKKSJLKMKQLSPMLSSLKLFFEDFDFIKSLSRJJKJSSJKSSNISKOJLHLMLJQIMPKMJSMPMSSKKLNSLPKKQJSMLRIJILJFJLKLLOSJNKKLMLHNIOKHJPKLSNMSNPJHJOKOPKSJHILKIJHKIIISSNRHJKSSSNPKPKIIIOINSKSMSSIQJNSJLNSKJSNNMJLLNIQIHMMSIGJJJIJMLIKLIMIKJIIIIFKRNJOIJIGIIFGIIIJLPKSQLKKHEDDDFLSSIHHJGJKMLIKIJKJKHLLIJIOJKKKHFHFFGPJLIILGHIEGGKJJJQIIGIGGKJOJQLEEFGHLIHFGGKIKKNQIGIHGIGIIHLILGHJNKJFFGFIHHGEFKMLSNMKLIFHOIMKLSSJSKNRJMSJHGEDGIFIJRKNGIIGILIOMIMISMJJOMHJLNSSKMHQNLHJESIGSG:99,,,.++)*,-5BBC;<FEEECAGDHHIJJHICEHFFNSLLQEBBBBJIIHJGKJMOKKHIHHGFGJIKJJHORKKIISNONPJFHKJMFJKJMLJLHIMJIJKSSPNOQLPSSSJJLMIJSJNJSHLFNJKKSMFEEDEGDCDCJQJKGI=;::@<<00/())*))((()*8;BHECOHSMSOPIHLJICJIIGRJNKISSJICFSLJGJIKODCCCCLJKKLSMJPMMGLJGOILHHLGKHHGGEDEEFIIHRIKJLIPOMRMOKFEEESJHNIJKKHSHKIKISNJHJHFHLNKMKSPSNRMJMJIFGJMLHHGSNPINJKDHGIHGGGFFHIJIRIILMOPLJJLSKIKJLMKKHHFFHGHIIIPLKSNHQJHDDC><==@=GABAHEBCJJKIILINSNMIKMGKIJJLNIHIJGKGIGIJFJHHJJHHJSNIHGHJFFHHFFHGGGECFHGHQSKSIKOHMJGHOJGHMHB=<>>ALSMLOMGJNDFD88888GIJKIIIHHHILKMHGJIIGIMIIHJFFHHKKHELIRIGGGFKILJHIIHLJKHGJIKGIHLGKLDEDEFHKJJMLJJRLJGHGGHHJMKJIHHJJOGEEDDEHHRMSSRKJLGIGEECDBEFFIECCBBEHFEFEGFGGEDDGDFDBBBCDFKIFCBCB
@1908_45CNXP_1
CGTACGTATTTTTGGCCTAATTCTTCTTCTGATGATCGATTTAACCTCTGATCAAAAAGATATACCTTGGTTATATTTCATCTCTTCAACAAGTTTCGTAATGAGCATAACGGCCCTATTGTTCCGATGGAGAGAAGAACCTATGATTAGCTTTTCAGGAAATTTCCAAACGAACAATTTCAACGAAATCTTTCAATTTCTTATTTTACTATGTTCAACTCTCTGTATTCCTCTATCCGTAGAGTACATTGAATGTACAGAAATGGCTATAACAGAGTTTCTGTTATTCATATTAACAGCTACTCTAGGAGGAATGTTTTTATGTGGTGCTAACGATTTAATAACTATCTTTGTAGCTCTAGAATGTTTCAGTTTATGCTCCTACCTATTATCTGGATATACCAAGAAAGATATACGATCTAATGAGGCTACTATGAAATATTTACTCATGGGTGGGGCAAGCTCTTCTATTCTGGTTTATGGTTTCTCTTGGCTATATGGTTCATCCGGGGGAGAGATTGAGCTTCAAGAAATAGTGAATGGTCTTATCAATACACAAATGTATAACTCCCAGGAATTTCAATTGCGCTTATATTCATCACTGTAGGAATTGGGTTCAAGCTTTCCCTAGCCCCTTTTCATCAATGGACTCCTGACGTATACGAAGGATCTCCCACTCCAGTCGTTGCTTTTCTTTCTGTTACTTCGAAAGTAGCTGCTTTAGCTTTAGCCACTCGAATTTTCGATATTCCTTTTTATTTCTTATCAAATGAATGGCATCTTCTTCTGGAAATCCTAGCTATTCTTAGCATGATATTCGGGAATCTCATTGCTATTACTCAAACAAGCATGAAACGTATGCTTGCATATTAGTCCATAGGTCAAATCGGATATGTAATTATTGGAATAATTGTTGGAGACTCAAATGGTGGATATGCGAGCATGATAACTTATATGCTGTTCTATATCGCCATGAATCTAGGAACTTTTGCTTGCATTATATTATTTGGTCTACGTACCAAAATGATAACATTCGAGATTATGCAGGATTATACACAAAAGATCCTTTTTTGGCTCTCTCTAGCTCTATGTCTCTTCCCTAGGAGGTCTTCCTCCACTAGCAGGTTACTTTGGAAAACTCTATTTATTCTGGTGTGGATGGCAGGCAGGCCTATATTTCTTGGTTTCAATAGGACTCCTTACGAGCATTTTCTCTTCTATCTACTATTATCTAAAAATAATCAAGTTATTAATGACTGGACAAACCAAGTAACCCCTCACATGCGAAATTATTACTGTGTCAAAATATCCCTTAAGATATCAAACAATTCCATCGAATTGAGTATGTAATTGTGTGATAGCATCTACTATACTAGGAATATCAATGAACCCGATTATCATGCTAAGAATAGCTAGGATTTCCAGAAGAAGATGCCATTCATTTGATAAGAAATAAAAAGGAATATCGAAAATTCGAGTGGCTAAAGCTAAAGCAGCTACTTTCGAAGTAACAGAAAGAAAAGCAACGACTGGAGTGGGAGATCCTTCGTATACGTCAGGAGTCCATTGATGAAAAGGGGCTAGGGAAAGCTTGAACCCAATTCCTACAGTGATGAATATAAGCGCAATTGAAATTCCTGGGGAGTTATACATTTGTGTATTGATAAGACCATTCACTATTTCTTGAAGCTCAGATCCCCGGATGAACCATATAGCCAAGAGAAACCATAAACCAGAATAGAAGAGCTTGCCCCACCCATAAGTAAATATTTCATAGTAGCCTCATTAGATCGTATATCTTTCTTGGTATATCCAGATAGTTAGGAGCATAAACTGAAACATTCTAGAGCTACAAAGATAGTTATTAAATCGTTAGCACCACATAAAAAACATTCCTCCTAGAGTAGCTGTTAATATGAATAACAGAAACTCTGTTATAGCCATTTCTGTACATTCAATGTACTCTACGGATAGAGGAATACAGAGAGTAAAGACATAGTAAAATAAGAAATTGAAAGATTTCGTTGAAATTGTTCGTTTGGAAATTTCCTGAAAAGCTAATCATAGGTTCTTCTCTCCATCGGAACAATAGCTTCATTACGAAACTTGTTGAAGAGATGAAATATAACCAAGGTATATCTTTTTTGGATCAGAGGTTAAATCGATCATCAAAAGAATTAGGCCAAAAATACGTACGA
+
CBCB@AA22222??BSLSSOLKLMSMIMHIHCDCC=<;>?FJDHMKSNQNNKGJJSRSSSSHHFEKKJPLSPKSIQKSHHHEJGEDCCFILJNKJSLKIJKNPILJLSIJJKRJLMSNKNSQNSSDCEBCJSSSQLLSPOSOKSILJNLEG<99CBAFEJIKRSNKPLJJMFJJKGLKIKSSSSMJKSS==<846?AAHFGKISPRSISNKSHIKHGGQNSOSOKLSLISKSNQLKJSJJOSJDBBBBMQJNKIHIOGMSHKMNPIH44446SNJKJOSS>====;:<545222555GPPMKKGOPFLNIIIIJSLJMILNRNSONSSOQIHJLHIKMLSSJLJMIPPPHINGILSMOPSKKKPSKKOSOSNSSPOSPISDDCEFPKOSIRSJI==>OOSMOQNGJNSMKNSSMGJFHLQNBBDJIHOKJKIJGGEIMLLSSOLRHEEEEINLJOPQJSRMKSRMNMOLKQSOLQQSSSSSNIPLOKONRPLMSKSSMLJQLJHBBABA>>==;943-,-+((((.((()*+;6<?@??MMKSIFDDEFGLNLJRINIJPRKIMSJRJM:::6:=GACGF744347>:::988<BC?>?@@AKMNA@<<==>AKKJSKJKIKED<557-??@8576:;62<DEGGIKIGGKSJKIIFHGJHGMJNSJNSPPSFEC?@???JJMLMNIMSKRMSIQJNKNLPSKHHPJLLJJLSIHIFHIKRKIPLHJMMMLGGGIGGJHJHKNQJJSHHHGNNKLQJHAAAABIIFGDEIK>>>>>HHIHEFFEEIJHRSSPLSLKJLSLLNMLLIIAAPSHRQKJK?33333MSOLDEEECDHGIJB89889OMJIPSSSKMJROLSNJJJSSNLKSMJH44445JJIJHIJMHNIHSSMRIIKKPIJLKSQDFMKJHJKKNSMKJJMKSNMKSMSNNMIKGLKKLG@@A??@=?BB@????:667??BA>;;;==IGHGFJHGOMSHLIJJSHLHJJKMNSMLRJIJOSCGC=>AA977661,)))((&&(,)...011//..----+)'''****110))*))))67B=96//044:@A>@ACBF341//02@AEFEE@22111,,-533355@?9930024835A666443/.&%%%&(,9:HLGHBAAAAD@@@>>?>>@9:9889:;66556:;;;FFE;::8/00--02436;<54444;5443,+%%%%&,*))())))((134FFFFFEFFIEGDEEKMHDB==:9988:;;BEF?>??00/0---(00,')05667753211239877645.--,)((&$$#"#%)+('&&&%&$$%%&&&''')*/..,*.111/.-,+)''''(''$##+./7=JLIKHJIGCEAFFKIKJLFILSLSSISNPONKIGHFHGHINNKLSRIJJNLJRMSGGK889INNKEHFDHIHJSSNSOLKSSJSSKKIHHSILKMSSSDE@CBERSSKOJMHILQLJNKJSOSNNQKHILQMJIKRMKKNJSHJNLGBCFFFFGFNKLLOKNGFILHHDGH<711004<@@DDCDBEBBCB@==<>==>=<;::9::<A>>>=<<;:;>8;@BCDC<BCFBPSGEFDBBCCBE;9888:999=@A@BFEEEEHJFDEEDCB@?A?<<:9:::96568<=;:7531'&&&&*(''58;=?>@>>BBCCA?<=:75333586677762*&&'+///-188:>???@=<=8556::?===>ECFIHE><;753223325677===76898400//.5))))+46-6444458(((((455;;;<;;<=B>>?@?E?BC?>??=>?@@@=:8544331320000211112223666768999;<=>CBCDDDDA?>>=>?@BAB@A@7*)))+8854456783114<A@@AA@ABBCEFCFEFFHHFFJFEDDFFCCCDADAA@??@A?;=<=?87200.-,++((&&%&'14689:777779977333678998888775-,,,+,'&&&&('((''')))+0445789:::::9999:;77768<A==;:910///344332222334447510/..14445>@@B??:55666647=;;:97-**(('&&%%%*49;>?@@>=<=>ACFEFHGECBDECBC>=9:>@?==<;;9.,,,1441/,++...---/**)(*////00/((''('&&''(*--/./57666667866
@1909_45CNXP_1
AATCGCAATAATCGGGTTCATTGATATTCCTGGTATAGTAGATGCTATCACACATACAATCATACTCAATTCGATGGAATTGTTTGATCTAAAGGGGATATTCTATAATTTCGCATGTGAGGGGTTATTTCTTGGTTTCGTCCAGTCATTAATAACTTGATTATTTTTAGATAATAGTAGATAGAAAGAACGCTCGTAAGGAGTCCTATTGAAACCAAGAAATATAGGCCTGCCTGCCATCCACACCAGAATAAATAGAGTTTTCCAAAAAAACCTGCTAGTGGAGGAAGACCTCCTAGGGATAAGAGACATAGAGCTAAAGAGAGAGCCAAAAAAGGATCTTTTGTGTATAATCCTGCATAATCTCGAATGTTATCAGTTCCGGTACGTAGACCAAATAATATAATGCAAGCAAAAGTTCCTAGATTCATGGCGATATAGAACAGCATATAAGTTATCATGCTCGCATATCCACCATTTGAGTCTCCAACAATTATTCCAATAATTACATATCCGATTTGACCTATGGACGAATATGCAAGCATACGTTTCATGCTTGTTTGAGTAATAGCAATGAGATTCCCGAATATCATGCTAAGAATAGCTAGGATTTTCAGAAGAAGAATTAGGCCAAAAAGCTAGCATA
+
KQSIQKMMJIOQILHJKHFFEESKSSSNSSRKJHKKSSPLKLOLMIMSLSLIKLIQQIJLLIONOKKIMKNLMKRMSSNLNGSJLIHJ:8...@DFFFGDOOGNIIHSISPLKNMNIQSSKMLB>D5532113CFGJRIPSIMLJJIIJJLKKLNJNSQQLQLOKMSSOSKSKLOJGMGHHGE@GJJMONG<;;55556ABSNMIIJKHJIGNKLLJIJSQSNOLKSJKJNSILPLSLKSMLHKJJLIKSHPMKSKNGFIGJHIF@66FIHSRSLLSQONMSSQSLHNKSKMKSPSOOSSLPLISMSSSSOSOSMSNSNPSNLNNJKIJA4/-/IROLOKFLKKJESPONJSSSSSJOSPISSSPSQNSSSOQQLSQNMKSMNSJSOSSNHPKKKLIMOPSOQPLMSLKJJJKGJJPMSMNNSKHIJMIPQLPKJMKISLMMMLKJLSSPLONSSSKSSLKSOSSONSSSKOSKKPOJMQSSKSQSRKOSMMSILSHJKIJNIMSMIKQOLNKIJHHJNHFGKMSJPIIIH::::9;6544478977667;?HGHEFIFFILGKKSJJMKHSRPRMMIIHHGFEBBCFHPLKJJKHHIFHGSMOGIHHHHHGSEAKFJG@APMKHMKINIQHJJGLSQQJIHLHLH
@1910_45CNXP_1
ATGCTAGCAACAACTCGAAGTATGGGTCTAGCTTATTGATACGTTACCGAAAACCTCATTTGAATAAATTTGGAATACATTTTATTTTTTTTATTGACAAGTACTCGTACTCAAAAAAGTTAAAAATTTTTTATTTATATATTTTTTTTGAGTACGCGTTCTTTGGACCTGGTGTATCTTGTCTTTACCATGAATGATTTTCCTTGGTTAACAATAATTGTTGTTTTTCCAATATCTGCTGGTTCATTAATGTTATTTCTCCCGCATAGGGGAAATAAAGTCAATAAATGGTATACTATATGCATTTGCATCTTAGAACTTCTTCTAACGACCTACGCTTTTTGTTATAATTTTAAAATGGACGATCCATTAATTCAACTGTCCGAAGATTATAAATGGATCGATTTTTTTGATTTTTACTGGAGAATGGGAATAGATGGACTTTCTATAGGAACTATTTTACTGACGGGATTTATTACTACTTTAGCCACTTTAGCGGCTTTTCCAGTTACTCGGGATTCCCGATTTTTTCATTTCCTGATGTTAGCAATGTACAGCGGTCAAATAGGATTATTTTCTTCTCGGGATCTTCTACTTTTTTTCATCATGTGGGAATTAGAATTAATTTCCGTTTATCTACTTTTATCCATGTGGGGTGGAAAGAAACGTCTGTATTCGGCTACAAAATTTATTTTGTACACGGCAGGAAGTTCTATTTTTTTATTAATAGGAGTTTTAGGTATAAGTTTATATGGTTCGAACGAACCAACATTAAATTTAGAACTCTTAGCTAATAAATCCTATCCTGTTACACTTGAAATACTATTTTATATTGGATTTCTTATTGCTTTTGCCGTCAAATTACCGATTATACCTTTACATACTTGGTTACCTGACACCCACGGTGAGGCACATTACAGTACCTGTATGCTTCTCGCTGGAATCTTATTAAAAATGGGAGCCTATGGGTTGGTTCGAATCAATATGGAATTATTACCCCACGCTCATTCTATGTTTTCTCCTTGGTTGTTGGTAGTCGGTACAATCCAAATAATTTATGCAGCTTTAACATCTCTCGGTCAACGTAATTTAAAAAAGAGAATAGCCTATTCTTCTGTATCTCATATGGGTTTTATAATTATAGGTATTAGTTCTATAACGGATCCTGGACTTAATGGAGCTATTTTACAAATAATTTCTCATGGATTTATTGGCGCTGCACTTTTTTTCTTGGCAGGAACGAGTTATGATAGAATTAGGCTTGTTTATCTTGATGAAATGGGTGGAATGGCTATCTCCATTCCAAAAATATTTACAATGTTCACTATTTTATCGATGGCTTCCCTTGCATTGCCA
+
HSJIJSILKKMKIJMJMJKHLISKKLPOSSMLRLFHJLNLIJA@@=?E-----ILSIFJGILNJIJJHJLJIJKJMSNLSLSQPGGIKSSSSLIIIPKKHGJHIOGHGHGHMFIKKSSLSNLMSJMFGIJSSJSSNLSLLNPJHISSSS8889AB877771144)):JNKLKMQSLKSKKKKRLJQPMSSRNSJLSJJRSPOSNSLLSSHKHKJJKORJKSKREIECBCKJJLJKSPSOSMKSOSMJSPMOMNKJLSPPSILSJKMLFJJSONMPJIOSDNLKNLSOOKKKGGFHLPKQSJKSCDCDASLNJIE==EHFIJFHPLSJKIIIIHISIIKHKJKNMRMKGKIIIPSIKIJHGSIFDEGERHSSKJISKGIIFHGIJHNIMSSSSOGGFGGGGJJHLIFLLSSSIGD@>GKNSIIGHJJJJJSKPSIGEDDGHJFEEEFLLSKMIKJHKLS=====JFIFHEFEFIKIEDBCFHHHIKIJKIIKNJGDFKGEG?8////5CFFDCCBABFEJIGIIEDEAJNJQE=<=FGGEEEGFEFFEEGEJJFGCCBBCEFGIHHKGEGEFHGGFFSKHJHJFFA@@AACECCGCCCCSLSSRGEFDFEEEEBBEJNNSSQRJNSSS:7S,,IIKKDDFCDJISLNNISIINLRSSLKJMSSLNSPMQSRQKLJNJNKJNQQSPSSNSMSQOPSQNSNSMOMIMILRRMNJQIJNJLSMSSSQHMSSONMLSMSJMSNIOMJJJKKKNKPPSJLKSLNSOSSSPNSLPKSJRKSNKSMSNKMJFFDDEMHLLSSSJSKSSQSJONPSMSMLMKJKSILKSLOSSONMMSLKMSRSSOSSLMSSSLSSMSMKJGHSQRPKRLSSJSPQQKSOLLKMJLSLSLSMKMSLSQMLNOSSKSLSLSKNKKSKLSMSMKNLKQSSSSNSMKNPMSOHPIHGKMOSLLQSSMSRSSJIGSSPMKKHSKIKSLSMJRKSMISSDCCDCFMISIPKSQKIMSPSONNKKHLLMPOLSSMKSSSRLSSNSRSNNLIOOSQOQSMSJSKSOKJPJJHPSRPLSNHNKSSPNMLLSONQPSOMMPSNSPSPQSJKSMSJNKLSHGNNNLQSIJOKRPKJNLKMOSRQSOSJSPSNOSNSPLONKSQMSSRSMNKKSJSKKRPMSJSSJSROLQMSOMQLMMMISSOMMLRJMKSSSOSSSQHSSPJISMSSPSRNILMRSSNSOLNRMSMSSPJHQLJSSSMSJ;;LJHLORSLIKKIOMQPNSKQJKPJNSPSISMJSJSOMLMIJKOJKSPKNNMHFHHGKSLLFNNNSKKSLNSGHKLKH8888:JHIHHHOHMIHLHSIPSGEDDEHGGJIIEAJGHFGFFILG
@1911_45CNXP_1
AATCGCAATAATCGGGTTCATTGATATTCCTAGTATAGTAGATGCTATCACACATACAATCATACTCAATTCGATGGAATTGTTTGATCTAAAGGGGATATTCTATAATTTCGCATGTGAGGGGTTATTTCTTGGTTTCGTCCAGTCATTAATAACTTGATTATTTTTAGATAATAGTAGATAGAAAGAACGCTCGTAAGGAGTCCTATTGAAACCAAGAAATATAGGCCTGCCTGCCATCCACACCAGAATAAATAGAGTTTTCCAAAAAAACCTGCTAGTGGAGGAAGACCTCCTAGGGATAAGAGACATAGAGCTAAAGAGAGAGCCAAAAAAGGATCTTTTGTGTATAATCCTGCATAATCTCGAATGTTATCAGTTCCGGTACGTAGACCAAATAATATAATGCAAGCAAAAGTTCCTAGATTCATGGCGATATAGAACAGCATATAAGTTATCATGCTCGCATATCCACCATTTGAGTCTCCAACAATTATTCCAATAATTACATATCCGATTTGACCTATGGACGAATATGCAAGCATACGTTTCATGCTTGTTTGAGTAATAGCAATGAGATTCCCGAATATCATGCTAAGAATAGCTAGGATTTCCAGAAGAAGATGCCATTCATTTGATAAGAAATAAAAAGGAATATCGAAAATTCGAGTGGCTAAAGCTAAAGCAGCTACTTTCGAAGTAACAGAAAGAAAAGCAACGACTGGAGTGGGAGATCCTTCGTATACGTCAGGAGTCCATTGATGAAAAGGGGCTAGGGAAAGCTTGAACCCAATTCCTACAGTGATGAATATAAGCGCAATTGAAATTCCTGGGGAGTTATACATTTGTGTATTGATAAGACCATTCACTATTTCTTGAAGCTCAATCTCTCCCCCGGATGAACCATATAGCCAAGAGAAACCATAAACCAGAATAGAAGAGCTTGCCCCACCCATGAGTAAATATTTCATAGTAGCCTCATTAGATCGTATATCTTTCTTGGTATATCCAGATAATAGGTAGGAGCATAAACTGAAACATTCTAGAGCTACAAAGATAGTTATTAAATCGTTAGCACCACATAAAAACATTCCTCCTAGAGTAGCTGTTAATATGAATAACAGAAACTCTGTTATAGCCATTTCTGTACATTCAATGTACTCTACGGATAGAGGAATACAGAGAGTTGAACATAGTAAAATAAGAAATTGAAAGATTTCGTTGAAATTGTTCGTTTGGAAATTTCCTGAAAAGCTAATCATAGGTTCTTCTCTCCATCGGAACAATAGGGCCGTTATGCTCATTACGAAACTTGTTGAAGAGATGAAATATAACCAAGGTATATCTTTTTGATCAGAGGTTAAATCGATCATCAGAAGAAGAATTAGGCCAAAAACGATCGA
+
LKJPMLMONSKSKJISKPKFGIGKJSSJNLFLKEFHNLNKLKILROSPPQSOSMLPSNOMLSSPKOMJLLMRIIKIJSMSMDHNNOLMNE))*ADJMOIGHSNISRLMKKSMMHOMMSNMQSMKIPOPRSLSSSKLSMOJMLHNLLNSLSKMNOJSLSPKSJKKPSSOMNMLLIOKGSQSSSOLIJIJSKSOMPFDDCELGIPQSKSJSNLKHKKNSSLINNNMSOOSJSSQOLSLRMSLKSLLLLJKHGKLJMQMJNHFE83JCB==ACSSPMSMSPSQLNNMKJRNSSMLNSIJIQKQQSOLMLKOMRPLJKLKSLKMQQSONLILKKISSSSQNSOSSSSSJKRMSPKMSLSHHGJSSRSNNKLRKQMOKLIKMLMJNMSSSPQSSSNMSOLLSNSOSLSOSLNHGHOIIJIKKKLSQLOLJOLNKINSKIHFHGOLLMPJMRJSJMKOPQLNKSJLRMNIKHLGKJILHOSSIHSSRMSSJOOSLKILKIKLKLHEDEELNKKMLPILJJOINMJMOSSSLHL@@@@CEDEHPLSIKIHHQHHGIIGOIIIGHFGFLEDEEFLPQJJGIIKLIKJHHGCA@@ADFLGGFFEFFEEDGHHISLBFGFSSSMKIMSJKC?=:)))@<=HGGJJLKGIJJGONPIJHNKPSESJHJKIKIMSOSOLLJNLHIJHJQIIJKGRNPSNLMIHIJHHKNJMLNLKJHFJMMNIMHNLSOMSLMSMNNPSMMKKPJNSPMLSOSOLNIKJKLJIMNLMKILJMMNSFIJMHGLSMMKSJRPJSSSSPKQPPPJHHIHLSSSNSMSLNSRJSKJLSMKMHIHGIMSPJSSNLSKSKLSKMMISOJLJMILQOOSSKOMSIPSSSRSMQKNSJNLKINPSSMSSPLSRJSRSQSSJ@?=A@@GOSPJLPNOSQRLSOSLSMJMOSPIKOLSNROKMKKNLJKMLSSMQPRNSJNMSMIPMJJSMNKOLRMNOSMMROMSMJGHPQJKJKSIMIKKKIIISSJSOSSKKSNSROSLJKMMLISRLSMSSLSMNSSISDOLHJSOQSJQJKNSPQMNIJKSNINLNKOOPSNLNPJMEJKHLSOSJQINHQJKLLSPMLKLMJNSKSSKQRLNMQNLLSSSNKPLSOKOKLLSSKSSLPSSMONSSPNSQSKKSMNSSSQSPJLLOIGNKIED@AAAEEHIJJKQFF@<=>D?<988JPOSSSJKLQLMSSJNSOOKSSJJJHGFK99999FONSSSSMHKIOIJDROPLJSRSNJJILQOSSMPOSLQIIIJSNMJNMSSLSKOLPLMLSKSSLSNNLSMMMSSLRPMNOSIGGGHLLQSSSMLKSSQOJKKJKMOPKKJSSMOSRMJSMJKSDELNKIHIKLLJLJKMSKNKSNPJQJLLRLLPLQSGKLOILJSPKJLOSSMGIHII
@1912_45CNXP_1
GGCAATGCAAGGGAAGCCATCGATAAAATAGTGAACATTGTAAATATTTTTGGAATGGAGATAGCCATTCCACCCATTTCATCAAGATAAACAAGCCTAATTCTATCATAACTCGTTCCTGCCAAGAAAAAAAGTGCAGCGCCAATAAATCCATGAGAAATTATTTGTAAAATAGCTCCATTAAGTCCAGGATCCGTTATAGAACTAATACCTATAATTATAAAACCCATATGAGATACAGAAGAATAGGCTATTCTCTTTTTTAAATTACGTTGACAGAGAGATGTTAAAGCTGCATAAATTATTTGGATTGTACCGACTACCAACAACCAAGGAGAAAACATAGAATGAGCGTGGGGTAATAATTCCATATTGATTCGAACCAACCCATAGGCTCCCATTTTTAATAAGATTCCAGCGAGAAGCATACAGGTACTGTAATGTGCCTCACCGTGGGTGTCAGGTAACCAAGTATGTAAAGGTATAATCGGTAATTTGACGGCAAAAGCAATAAGAAATCCAATATAAAATAGTATTTCAAGTGTAACAGGATAGGATTTATTAGCTAAGAGTTCTAAATTTAATGTTGGTTCGTTCGAACCATATAAACTTATACCTAAAACTCCTATTAATAAAAAAATAGAACTTCCTGCCGTGTACAAAATAAATTTTGTAGCCGAATACAGACGTTTCTTTCCACCCCACATGGATAAAAGTAGATAAACGGGAATTAATTCTAATTCCCACATGATGAAAAAAAGTAGAAGATCCCGAGAAGAAAATAATCCTATTTGACCGCTGTACATTGCTAACATCAGGAAATGAAAAAATCGGGAATCCCGAGTAACTGGAAAAGCCGCTAAAGTGGCTAAAGTAGTAATAAATCCCGTCAGTAAAATAGTTCCTATAGAAAGTCCATCTATTCCCATTCTCCAGTAAAAATCAAAAAAATCGATCCATTTATAATCTTCGGACAGTTGAATTAATGGATCGTCCATTTTAAAATTATAACAAAAAGCGTAGGTCGTTAGAAGAAGTTCTAAGATGCAAATGCATATAGTATACCATTTATTGACTTTATTTCCCCTATGCGGGAGAAATAACATTAATGAACCAGCAGATATTGGAAAAACAACAATTATTGTTAACCAAGGAAAATCATTCATGGTAAAGACAAGATACACCAGGTCCAAAGAACGCGTACTCAAAAAAAATATATAAATAAAAAATTTTTAACTTTTTTGAGTACGAGTACTTGTCAATAAAAAAAATAAAATGTATTCCAAATTTATTCAAATGAGGTTTTCGGTAACGTATCAATAAGCTAGACCCATACTTCGAGTTGTTCGATCGTAA
+
SMJKNOKJGNLSOMSNJONOLLPSMSSQSSNRLSKOMSOONNMSSNIMPSRSRSMKSOSKNLMLJMMMLKSPHKOESLHDBHDILNQIJJKIPJLSOQKKSSSSMSMPPONMSOGOMMJSOKQKID=95FGHIFGHJJJLIKJHJSKRMJSSKIQSMRSRMNMHLSSJSLOQMNSRPPSJMSLJKSLLLSMQQKJHQNJLLHCHJJPLSMNMMSSSSSKPSKNSSPHMHMMJSMSQPKGE??ADE@<<>JKKOJNOOJSEAEFSJJQRSMHINMKKRMJB=NGSIMKNJKRJKKINJNMHSLSKSKNSPLOIIOKLGJHPIHMKJINQLSSIFJKFILOSMSMKMGKRNJKKFFGEBCBBCEJLMQLNLILLKPMRHIGEHGFHGFIEHEFENJIIDHEEEBA?HIIHGAA>98432234::;<AJIJHKNSSLSLSLMQKNNOIMMSIJSSKQSSNLPSMMSKILSONSRMQNQKSKKKGOJHIILHHKEJHHKLMRPSJJJIJLSNSIIMILLQPOSNQJJSOIJHMLMJHIGKNPIMLJNLSGMJ:999:EGGJMLQLPLSKOSEFEJJSQOLISKNPQJJQIJIPKSLNFEFSKKOJSMNLSFFL<;;;<IKISIHDKMKIMPLSSOSLLGHHJSNIKNHIHJONJONMLINIILOBCJPINPPMLSSSQJMKJKGOSJOIIOSNMHKOJPSMSNHJPLHMLSILMNHIISOSKLKJMKQSKSKMFIMJJJLJHHHKIIIOIGISLNLBAABCGSSNJHGDKOMPFIA8CIHLOJMLJKMSOKIIINJIHFGIFDEABBBBGIKMLLJNKKHHIIPJLLHBCCGJHGG>GISQSPSQIKGIGJFNNJSSLNMSHFEFIOMMKGGGHJIIJSKLHHGIPNRMGFDCBCCDDCDDGGFFFFEHIJGJJHHSKSMIJMLIPLLNLMIMSMNOSNONHOKJIKJCCGIGSRJLSLNKNMSPSSIJNRLSLJLRINJSOKKLOSPNSSLMIJIGHHIFSMJSNOPLOSNNOSHJDHILLQISKIJLGSSKMOONRPSMSLJSNSENNJJJJLNMSJIKKQLSLLKJJHJLQQLKSSOLIMJSNSLOPNIGHGLKOPOKKHKOJMMSSOROSHLJMHSSQSSQJNNOPOJMPSOKNMJJHLKJKOMSNPSSLSLJIKMJMMKMOMKJSJIIKNSJLMMIMIGGSLJGSIJLIJJGIGJKHGGHGGLFKIFGKOSSSOKSJHFFHGGGIJSNRIFSLILGFDGPPP@@@@CPDCCCBGHEGIJFFC?<?=CKLRSKFDNLOLKKLKPPHMLLKLNLPKOKHMFGJIORLLOJMMQSLQKRJJHGEEF@FFHGHHIHGJMIIKINLKJLKS<:::96655
@1913_45CNXP_1
CGTACGTATTTTTGGCCTAATTCTTCTTCTGATGATCGATTTAACCTCTGATCAAAAAGATATACCTTGGTTATATTTCATCTCTTCAACAAGTTTCGTAATGAGCATAACGGCCCTATTGTTCCGATGGAGAGAAGAACCTATGATTAGCTTTTCAGGAAATTTCCAAACGAACAATTTCAACGAAATCTTTCAATTTCTTATTTTACTATGTTCAACTCTCTGTATTCCTCTATCCGTAGAGTACATTGAATGTACAGAAATGGCTATAACAGAGTTTCTGTTATTCATATTAACAGCTACTCTAGGAGGAATGTTTTTATGTGGTGCTAACGATTTAATAACTATCTTTGTAGCTTTAGAATGTTTCAGTTTATGCTCCTACTATTTCTGGATATACCAAGAAAGATATACGATCTAATGAGGCTACTATGAAATATTTACTCATGGGTGGGGCAAGCTCTTCTATTCTGGTTTATGGTTTCTCTTGGCTATATGGTTCATTCCGGGGGAGAGATTGAGCTTCAAGAAATAGTGAATGGTCTTATCAATACACAAATGTATAACTCCCAGGAATTTCAATTGCGCTTATATTCATCACTGTAGGAAATTGGGTTCAAGCTTTCCCTAGCCCCTTTTCATCAATGGACTCCTGACGTATACGAAGGATCTCCCACTCCAGTCGTTGCTTTTCTTTCTGTTACTTCGAAAGTAGCTGCTTTAGCTTTAGCCACTCGAATTTTCGATATTCCTTTTTATTTCTTATCAAATGAATGGCATCTTCTTCTGGAAATCCTAGCTATTCTTAGCATGATATTCGGGAATCTCATTGCTATTACTCAAACAAGCATGAAACGTATGCTTGCATATTCGTCCATAGGTCAAATCGGATATGTAATTATTGGAATAATTGTTGGAGACTCAAATGGTGGATATGCGAGCATGATAACTTATATGCTGTTCTATATCGCCATGAATCTAGGAACTTTTGCTTGCATTATATTATTTGGTCTACGTACCGGAACTGATAACATTCGAGATTATGCAGGATTATACACAAAAGATCCTTTTTTGGCTCTCTCTTTAGCTCTATGTCTCTTATCCCTAGGAGGTCTTCCTCCACTAGCAGGTTTTTTTGGAAAACTCTATTTATTCTGGTGTGGATGGCAGGCAGGCCTATATTTCTTGGTTTCAATAGGACTCCTTACGAGCGTTCTTTCTATCTACTATTATCTAAAAATAATCAAGTTATTAATGACTGGACGAAACCAAGAAATAACCCCTCACATGCGAAATTATAGAATATCCCCTTTAAGATCAAACAATTCCATCGAATTGAGTATGATTGTATGTGTGATAGCATCTACTATACTAGGAATATCAATGAACCCGATTATTGCGATTA
+
MILLI?>==>77777IJJKJKHJMPNNFEDCOLKLHLSHKOSNIQKOJJSOH=..-.LQQIQJLSLKKSSJHRSLJJOHNLKKHKKMJISJSJSKKJLGHKKIJJGIPHLSEIGJEFA@>9:BFE>=>:<<<GDGFBCECEEMO76667PIFFFEDDIFNKLISRLIIIIFFKHHJHIEJIJSIIKHILJJJDBBCDJSKSORKMOPLHSJJIMC<<DEEGHHNIFGLIISJJIKKJIDDRSSIKGIGFHGFFFFHGHHIGHJJHGFHFHHHHIHKIIIMQKNKJLMJKHSKSHIGIHHIJHIKJH=====;>7778GFGKHGKKKSHMIHFFE<;;;<CIIJHKJIIKSPJIJEB@>/+*)((&%&&'%%&&&)()*)*('(('&%%%%$%%()1;?*****9AGKILKJGGECDCDDIJSKHGDEF@@@?>44445OOLPIHMHEGCCCCIGFEF@<<<=;9::::7789>CDGHJMHIFIGHLNHGIGLJGFGH211104/-'''79BHGCDDEECEJGFEIFGHHHFFFEEECCCDDDFEEDFFHJHJDEDDDGJSHGFDDDDF<<<+>@EEHIHHJGHKLHCCBBADFGFEFFEDECA?.-,+;FMG?MLSKMJKLLAD@2GJDDHGNSJRKLKFNSMPIIMMKIGJNILKJINHIPIOMLISPLNJNSIDESJJONKMPJIOSFKSSLSKNGSNOMMHJILHSJLJMJJPGMSKNKISJMSSJPMNLOOJKOJLJSSHEEHFMOJLECBSSKJJJKKKMKJJIJPEJPIKKSISKSIIJNPOKJJKMSFL:9FGGISKMNKJKMIPKQLOSNOMLKMNKLNSIPMSMNPRKNSOPMSOSMLKSSPSNOOSLIHJIMSMKMMSLSKKNLLPMLKSKIGNLMOJHMNROSMJLKRIKSLMMLKINLSMSJNKGKOSMJJNSPSOQRPJLIIJJNSMSOKLLNOLNJPQLMSSPSSLLRJQJSOHEGEDFI765558778CGIKHJLLQKSPSLLJILRIKJSNSCDDCCGKCBCDD@@@GFKMISNIMONSSILKMPSLLOSSOSLSHIMJISHFHSJRJNLDIHSSSPISMSJJKJKFEHCKKSOSOGOORKMMKSRLKKLLHOIQQJISLPSNQPMOSKPORJKLDCAJSSPSIJPSSJ?====OHIOOLMQJRMPRLOJLSLNOSJOSOMSLLRMQSLSNLLKMNNNKMNMJJNMSJOLCDFHHSIMLSMSPFISSKOKSSSSSSIJLLSOLNMNKRLSLJOSQSQSLMJNHNMPPSJMKKOKSPQSPQPLPFGKQOKMIMQJIJKRNLOOKSHHNSMSGMMEHOG?EISSKKKLHHNSJJQKSGIKFHIISEDDCDGGNHGNOHHRKHNIFFEIIGCA<====JIHFGFGJGSKIKKGGGFGDEDFGEGD;::::92
@1914_45CNXP_1
ATGCTAGCTTTTTGGCCTAATTCTTCTTCTGGAAATCCTAGCTATTCTTAGCATGATATTCGGGAATCTCATTGCTATTACTCAAACAAGCATGAAACGTATGCTTCAGTATTCGTCCATAGGTCAAATCGGATATGTAATTATTGGAATAATTGTTGGAGACTCAAATGGTGGATATGCGAGCATGATAACTTATATGCTGTTCTATATCGCCATGAATCTAGGAACTTTTGCTTGCATTATATTATTTGGTCTACATTACGGAACTGATAACATTCGAGATTATGCAGGATTATACACAAAAGATCCTTTTTTGGCTCTCTCTTTAGCTCTATGTCTCTTATCCCTAGGAGGTCTTCCTCCACTAGCAGGTTTTTTTGGAAAACTCTATTTATTCTGGTGTGGATGGCAGGCAGGCCTATATTTCTTGGTTTCAATAGGACTCCTTACGAGCGTTCTTTCTATCTACTATTATCTAAAAATAATCAAGTTATTAATGACTGGACGAAACCAAGAAATAACCCCTCACATGCGAAATTATAGAATATCCCCTTTAAGATCAAACAATTCCATCGAATT
+
DGGLGHEDEEGHGCCCEFIHJMJMNHIJECCDFHKJLJHCFDGJINLHLCAHIHHSSJSJOIKIHJSLJKJKMNHLGIJFDDCBGHKOKGHFGGGNIH@?763310,+*))*,0)))))*8@AEHKKMMJFHGGILIQEEDDCCCBBEFJJNSMA@?8588999722223889BHKFFFEBBCC@@@ABKSGHIKLRJKSMNSOMLISFEBBBDCHGDGI=<75443266965>>@@BKIGFG?>=:::<666-,,+*--+,*++?DMOKSSJOPMQLMHLMNKMSKL:;;NPSNLKHHHHHNSKSSJNOMSSSRKHSKJJPIHFID<CESKLLOKKHLQSMKSGJFCAA@GJHHFFD?=89BBCQD>>>SKH??@JSSIGHKSSLLEDB>><99CGHIGHJMHNSPIKOOLSSLSNSJSMSKSSSKMKMGPMPK??>>>>>?JHLQMHMFDCDCGFD?E@66589<<76666???MLLGJKMGLIKHJMKKMIQMOKNNNIILKS<;;;;JOJSLSSLNPPOJJIKSOKLKRSKLNISMKMFFFDFIJMIACK@19JGDDCGSLGEEEDIIJHFHGIM
@1915_45CNXP_1
GGCAATGCAAGGGAAGCCATCGATAAAATAGTGAACATTGTAAATATTTTTGGAATGGAGATAGCCATTCCACCCATTTCATCAAGATAAACAAGCCTAATTCTATCATAACTCGTTCCTGCCAAGAAAAAAAGTGCAGCGCCAATAAATCCATGAGAAATTATTTGTAAAATAGCTCCATTAAGTCCAGGATCCGTTATAGAACTAATACCTATAATTATAAAACCCATATGAGATACAGAAGAATAGGCTATTCTCTTTTTTAAATTACGTTGACCGAGAGATGTTGAAGCTGCATAAATTATTTGGATTGTACCGACTACCAACAACCAAGGAGAAAACATAGAATGAGCGTGGGGTAATAATTCCATATTGATTCGAACCAACCCATAGGCTCCCATTTTTAATAAGATTCCAGCGAGAAGCATACAGGTACTGTAATGTGCCTGTGCGTGGGTGTCAGGTAACCAAGTATGTAAAGGTATAATCGGTAATTTGACGGCAAAAGCAATAAGAAATCCAATATAAAATAGTATTTCAAGTGTAACAGGATAGGATTTATTAGCTAAGAGTTCTAAATTTAATGTTGGTTCGTTCGAACCATATAAACTTATACCTAAAACTCCTATTAATAAAAAAATAGAACTTCCTGCCGTGTACAAAATAAATTTTGTAGCCGAATACAGACGTTTCTTTCCACCCCACATGGATAAAAGTAGATAAACGGGAATTAATTCTAATTCCCACATGATGAAAAAAAGTAGAAGATCCCGAGAAGAAAATAATCCTATTTGACCGCTGTACATTGCTAACATCAGGAAATGAAAAAATCGGGAATCCCGAGTAACTGGAAAAGCCGCTAAAGTGGCTAAAGTAGTAATAAATCCCGTCAGTAAAATAGTTCCTATAGAAAGTCCATCTATTCCCATTCTCCAGTAAAAATCAAAAAAATCGATCCATTTATAATCTTCGGACAGTTGAATTAATGGATCGTCCATTTTAAAATTATAACAAAAAGCGTAGGTCGTTAGAAGAAGTTCTAAGATGCAAATGCATATAGTATACCATTTATTGACTTTATTTCCCCTATGCGGGAGAAATAACATTAATGAACCAGCAGATATTGGAAAAACAACAATTATTGTTAACCAAGGAAAATCATTCATGGTAAAGACAAGATACACCAGGTCCAAAGAACGCGTACTCAAAAAAAATATATAAATAAAAAATTTTTAACTTTTTTGAGTACGAGTACTTATAAATAAAAAAAATAAAATGTATTCCAAATTTATTCAAATGAGGTTTTCGGTAACGTATCAATAAGCTAGACCCATACTTCGAGTTGTTTACGTACGA
+
NRMKSNSSMLRSMSMKQKJJJJJLLESMNSJQSQRSPQSSRQKPKMIINSLRRSSSOSSNNMPRSSRSSLQQKQPJLMSMSSKSOSSOOPNIQLSJJSLKKPMSIOGFJ99889ADGFHHHHHHFBC@DA<SSKHOSSNLNJNQRSLSLSSRSSRSKSMOQQKKSSSKSISSSNNSNMSPNPOMSQMSOSSORPNKMSKSSSLSSPMJOSSKSPNLRSLOILIJJJHGLFGSLHHLPJSSJIQKSSLSOPIOKOSKONSF@LGNMKSLNMQQSQNNKNJKKMPJOOMSSKKSSONSNLMSOSMIEDEDEOJLOSSSILSSNKJOPMJKSMNOJSRQKMLQSKLSMJKPQJONKMSKNSNOGSKNSPMSPSPPPOMGSSPOKPPIKQOKHIKGQOIKONEBAHSSOSSKJSPSSSNKOOMSLOMPMIMSJSMMLONLSMJSMSKLEC:5)&%$$%%'.)9>>FGKNMLMKSRSNILINIPKNPIHIGFGIMLHKIMJMPNLLMLIHLINSJOISKLOSKIKJJNLKSMLKSLLPMJJMIKMSOKKSJJGHJHKONSRLLMPRSSOJSRHKKNLOJJOLSLMSQLHHHIJOKHHFEGGFABBBBISJODB?65558>@DBBEEKHHGEEHGIJGHGHKLQSSSLGIJKKJOMROKKLKHPJKGJIOSLNHMPKOLNHJJOKJLQLHNJHNKSIMKPI723@@JSNPMINFJHHGMIJQNKJKKLKONKSLSSISJSMKMKLKOMMLMIJOHKMOIBMCKSSSKLJLHQLJHCD/++779FEISOPNPKMQHIONKOMQNJPRKOLMLQLOQKKKJOHIJKJQQPIIHEHKJIHJIMOMQJLSKJLMMLQLKKJHKKNOMSPLIKSOQIMNSOJ>>=>>AAACJLKJHJJMPIIJMGJEGNKIGGHFGKHJHCBDSNSPSNSKMKSMINNJRLPOORSJMKIPKILIHEJJLSSSLKSLMSOMRLLSNLSNKMJKPMMOMPSIMLQSOSSKJSPNOSMSG6@H31DGHJKGFEEEHCIFSKPKSJNIJKIGIGHIMKMSKKLJLMSCLJLGOQQRSNMSNLIMGMIJSKLRSSONMSMQKSPHESG?FLMGHJHJJSQMKIIGH7766>=77KEIGIGMNIJHHHJQLLIQOLSOKDFEEHJONSLOMNJKQSNMPPSPLLJMSHSMKSJGGLGJLGPKIOHIHJMSIKKIPNLHFHFFGIIHEFEEFIEHGINSSSILMIFJGIGFHJJJKJLHSSOIRINKSOSLJFIIECAAB@655....-,+,-.>FGJJBAHMQIHHGHGFJGGQKNKIOIJHKIIEDBCBDHKECDDDHLIIMFGGGFIHHJGCCCCCCHHIILD@<<=?HLJKIHHGGGED
@1916_45CNXP_1
ATGCTAGCAACAACTCGAAGTATGGGTCTAGCTTATTGATACGTTACCGAAAACCTCATTTGAATAAATTTGGAATACATTTTATTTTTTTTATTGACAAGTACTCGTACTCAAAAAAGTTAAAAATTTTTTATTTATATATTTTTTTTGAGTACGCGTTCTTTGGACCTGGTGTATCTTGTCTTTACCATGAATGATTTTCCTTGGTTAACAATAATTGTTGTTTTTCCAATATCTGCTGGTTCATTAATGTTATTTCTCCCGCATAGGGGAAATAAAGTCAATAAATGGTATACTATATGCATTTGCATCTTAGAACTTCTTCTAACGACCTACGCTTTTTGTTATAATTTTAAAATGGACGATCCATTAATTCAACTGTCCGAAGATTATAAATGGATCGATTTTTTTGATTTTTACTGGAGAATGGGAATAGATGGACTTTCTATAGGAACTATTTTACTGACGGGATTTATTACTACTTTAGCCACTTTAGCGGCTTTTCCAGTTACTCGGGATTCCCGATTTTTTCATTTCCTGATGTTAGCAATGTACAGCGGTCAAATAGGATTATTTTCTTCTCGGGATCTTCTACTTTTTTTCATCATGTGGGAATTAGAATTAATTCCCGTTTATCTACTTTTATCCATGTGGGGTGGAAAGAAACGTCTGTATTCGGCTACAAAATTTATTTTGTACACGGCAGGAAGTTCTATTTTTTTATTAATAGGAGTTTTAGGTATAAGTTTATATGGTTCGAACGAACCAACATTAAATTTAGAACTCTTAGCTAATAAATCCTATCCTGTTACACTTGAAATACTATTTTATATTGGATTTCTTATTGCTTTTGCCGTCAAATTACCGATTATACCTTTACATACTTGGTTACCTGACACCCACGGTGAGGCACATTACAGTACCTGTATGCTTCTCGCTGGAATCTTATTAAAAATGGGAGCCTATGGGTTGGTTCGAATCAATATGGAATTATTACCCCACGCTCATTCTATGTTTTCTCCTTGGTTGTTGGTAGTCGGTACAATCCAAATAATTTATGCAGCTTTAACATCTCTCGGTCAACGTAATTTAAAAAAGAGAATAGCCTATTCTTCTGTATCTCATATGGGTTTTATAATTATAGGTATTAGTTCTATAACGGATCCTGGACTTAATGGAGCTATTTTACAAATAATTTCTCATGGATTTATTGGCGCTGCACTTTTTTTCTTGGCAGGAACGAGTTATGATAGAATTAGGCTTGTTTATCTTGATGAAATGGGTGGAATGGCTATCTCCATTCCAAAAATATTTACAATGTTCACTATTTTATCGATGGCTTCCCTTGCATTGCCA
+
GFGOKJIKJLLDDEDERHIIIJLKJPMKSNMRLLFHOIOOKHHHMISJIQLJNHLKKHMSSKJSHHOKOMSLIILSKLJSMQLPJESQSSSSMJSHKNJMLSGJIHGGIJGIFCLPSNJJG<=NPSRHHASSMLSMMONIISD<CJLISLJJHIKDCAAA=>FHBDHOOSRJSOSPHKKLPSPKKPKMKNLKSLSOSSHLONSJIFHSMMMNJMKOIOQMKSMIJMJFHLRHILSRSNSMMOSLOSSSJISRJMLPHSNLOJJHOLSKSLJHMONSGGGDHIJISJSNSJSSLKLGGIQHRPINSONKNKJJKHFDED<<<<<KMKLHLLKJKNLJLIMOLSSSSLGGKKNB@@@@EGNKJGGFEFFRIJSMQLIJISOJMJNKIMPGLLMNLJSSIKRJIIKHGHLQSSSLKIGSLKOHJGHRJOOKKLGIHIFHFHIFHGEEHIISLQKJOIJJIKLSSKIHHIGFGGFJLJNSMSMHKIHHSHSSJIHIKKJIFEDHEHSKPIFFGGFCDCBDCEENNKSEGFGKJJKIDEFGHJQLSNSSNSKIOMLSSLSLJKHKSKHKFFGKNSNJLJFSSSSMEDHHMLJJFSKSMSNFO?JSSSSFJFKKNJSLSMNKNORSKGJJMSPEDICEJSJJGHHIHDSOOSSLKHJLLMSNJLGGIFSSSSMMSMHKKSSNSSOJLLSIIQJKLKMLJSNSQJSOPLMQ::?>?>@C;9223HDSSSQLLKKOOLNQMSL@SKJOQSLKSRRPPSOQHOSHMIJISQ@@BCCLOMSMMSKLLMLLLRPMSQSQSSPLMSPPLPNPMOKNKSPRKSQSQRSKSSKMSKSLSOK<1-MNSNJMSIKMIKJKSNSIRJIKMNIMOEFIGFIJHJSPLPLSLPOSQSNLSSLINISISLLMRPLPQSSRQKRIHKJRKKKOMQSRNOMQJINSJJSNSOSPSNLIGG334GJKHQOLKPHGJLSSKHKSLSISJRKSRNNJQPSIHGHGPOJSLSSJMIMSPSSMSOOJNLNKSPEC?20001::>>=?@HKLORRSPSLSRSRJSHIIJIISLLLMOLQOJGSHJLQSSNINNSSNPMPOOOPKIJHGSSJSKNMSFFI@?HASFGINLNKKINQSOSNMSSNSSLNSSSMIJNLMSNHSSMSSOSMLSLLSNSNPKPRSLSSLSLLMMJLSLLONPMOSSSMMMJJLOSSSDKLNSISMLRKSJISSPLSMJKLLSOSSMSINMSMRSSNNMGPSSOSMNLKMNMLRMPPQNLOSPNPIIHJHSNSNNOSHJOSLSQOO;;;GB<<KJKQLOSIKSNSPKOSMONSLMKPSLPJFIPSKSKLMJKMGG76667JMSPKKJLILKLMSKNKOSOSMMKSLLKFQ
@1917_45CNXP_1
GGCAATGCAAGGGAAAGGGCTGCCATCGATAAAATAGTGAACATTGTAAATATTTTTGGAATGGAGATAGCCATTCCACCCATTTCATCAAGATAAACAAGCCTAATTCTATCATAACTCGTTCCTGCCAAGAAAAAAAGTGCAGCGCCAATAAATCCATGAGAAATTATTTGTAAAATAGCCTCCATTAAGTCCAGGATCCGTTATAGAACTAATACCTATAATTATAAAACCCATATGAGATACAGAAGAATAGGCTATTCTCTTTTTAAATTACGTTGACCGAGAGATGTTGAAGCTGCATAAATTATTTGGATTGTACCGACTACCAACAACCAAGGAGAAAACATAGAATGAGCGTGGGGTAATAATTCCATATTGATTCGAACCAACCCATAGGCTCCCATTTTTAATAAGATTCCAGCGAGAAGCATACAGGTACTGTAATGTGCCTCACCGTGGGTGTCAGGTAACCAAGTATGTAAAGGTATAATCGGTAATTTGACGGCAAAAGCAATAAGAAATCCAATATAAAATAGTATTTCAAGTGTAACAGGATAGGATTTATTAGCTAAGAGTTCTAAATTTAATGTTGGTTCGTTCGAACCATATAAACTTATACCTAAAACTCCTATTAATAAAAAAATAGAACTTCCTGCCGTGTACAAAATAAATTTTGTAGCCGAATACAGACGTTTCTTTCCACCCCACATGGATAAAAGTAGATAAACGGGAATTAATTCTCGTCCACATGATAAAAAAAGTAGAAGATCCCGAGAAGAAAATAATCCTATTTGACCGCTGTACATTGCTAACATCAGGAAATGAAAAAATCGGGAATCCCGAGTAACTGGAAAAGCCGCTAAAGTGGCTAAAGTAGTAATAAATCCCGTCAGTAAAATAGTTCCTATAGAAAGTCCATCTATTCCCATTCTCCAGTAAAAATCAAAAAAATCGATCCATTTATAATCTTCGGACAGTTGAATTAATGGATCGTCCATTTTAAAATTATAACAAAAAGCGTAGGTCGTTCAAGAAGTTCTAAGATGCAAATGCATATAGTATACCATTTATTGACTTTATTTCCCCTATGCGGGAGAAATAACATTAATGAACCAGCAGATATTGGAAAAACAACAATTATTGTTAACCAAGGAAAATCATTCGTGGTAAAGACAAGATACACCAGGTCCAAAGAACGCGTACTCAAAAAAAATATATAAATAAAAAATTTTTAACTTTTTTGAGTACGAGTACTTGTCAATAAAAAAAATAAAATGTATTCCAAATTTATTCAAATGAGGTTTTCGGTAACGTATCAATAAGCTAGACCCATACTTCGAGTTGCTAGCATA
+
?MSMOSJSHFEC?;:;8999-----7<<====B?>>>>??OKJLKPKNJHHNFPMSSSJLNOKKLJQRMSNOSHOSSINMSLMSKIFKFEIMSSMLRSOSKSKNPSJSPKNSNSRSPRNNLNIMKSOSSJLSLGHSQSLPKLKHGKILNJKJKPLSMMB@99:<ONLSKHGFCE;8:::20/*''(,/5766689?@@EFIRKJHIHDCCDEDHJJLHOOHSPSSOLKLSSMQSLSJMOQMDHKLHHJSMSKPSQSSSKQHSOJJL61A@AGLCA7556656HHJKJMKGMOQNQLLPSSPSNSMKIHNGPJMKILLSJJOQMRHKSIHLOLSLLKKSSSMSSSQLOJNRNJLNONKMHPPSSOLKILSLMSPPSPKSRMSSSOQKKMJMPHMGNJKGQMSQKLHA@EIKOIKSOSJRFHHIIMJGHEESSSLSKSKNJKLQPSMMPLLSIMIP@@A@AAFIJEKLIKGHIISSJSSMPKJISKKKJLKJKPKSKLHGNSLSSPOILHGHGMSMSEFEDHSNNKHKKGFGJJLMOJIKMHHEEGFGEFFLHPHHJOHJHIEDEEEEEFRSLKSEDCDDEE??::;=>HGFJFHJ10004--->AAA@AFDBB;;;BBDDCHEEFDDGSNLNJILLQNSJG@EHSC@@<--/77799@CEEDDEDJJEGA?=HIGQLJIOHIFQQEHJNLQKKLH=>:<;??96>44DII88888;;;<?@?=@EGDEEELJCC@?A@?;55610++++,-2:;7631036@BDB@;;;<OLRKKN?HOMSOSOQNKLSJNLIIMOSOJIHKMIJGIQILNKKMKKINPKSSIJJKSJCDFCBBBBAEDBFHHGOIFEEEIHGFHLSMSOSSQMJMNLKNLJQNISPSKJJMNLOIHMJLIKILEECA@ABCJKPNGJJHIOJFDEJIIHHDDABA>><=MGJNJJKNHJJFHFHLI6,++,DKLJ/////SOSNPJJIKRHHJKMNMMISOJIMJKRSKIQSLJECCCDBCCDGEGJLONPSSIGEFGJKJO>>;5..,)))&&&&&(('''''''2=>?ADCDFFJOHIJIGGKHJHJGJNLMSGFFCFF@@>=986++**+=BBDFFEABABDGEFHFFE>A@@AJSHMIIGJILLOJJSQMPQLNHMJMJOPMNSMLIKIGKGHLIKJLLGC////FGFHGILJIGHFEHHIKMGIFJFGGFHGEFECCCBCDGGIGEJQSSSOIGHEIGJHEGHGJIFGHKNKHJHMKNSSHJKIIHGGEDD=???@FKSIC?B:IJKLMEDEPNIHHHKHFJJHLKKKPJIGKKHLHFDCDHIJBBCBCGEEEEE??><<<<<GDDDBCCBEJHJ110027/'&''+...
@1918_45CNXP_1
CGTACGTATTTTTGGCCTAATTCTTCTTCTGATGATCGATTTAACCTCTGATCAAAAAGATATACCTTGGTTATATTTCATCTCTTCAACAAGTTTCGTAATGAGCATAACGGCCCTATTCCCGATGGAGAGAAGAACCTATGATTAGCTTTTCAGGAAATTTCCAAACGAACAATTTCAACGAAATCTTTCAATTTCTTATTTTACTATGTTCAACTCTCTGTATTCCTCTATCCGTAGAGTACATTGAATGTACAGAAATGGCTATAACAGAGTTTCTGTTATTCATATTAACAGCTACTCTAGGAGGAATGTTTTTATGTGGTGCTAACGATTTAATAACTATCTTTGTAGCTCTAGAATGTTTCAGTTTATGCTCCTACCTATTATCTGGATATACCAAGAAAGATATACGATCTAATGAGGCTACTATGAAATATTTACTCATGGGTGGGGCAAGCTCTTCTATTCTGGTTTATGGTTTCTCTTGGCTATATGGTTCATCCGGGGGAGAGATTGAGCTTCAAGAAATAGTGAATGGTCTTATCAATACACAAATGTATAACTCCCCAGGAATTTCAATTGCGCTTATATTCATCACTGTAGGAATTGGGTTCAAGCTTTTCCCTAGCCCCTTTTCATCAATGGACTCCTGACGTATACGAAGGATCTCCCACTCCAGTCGTTGCTTTTCTTTCTGTTACTTCGAAAGTAGCTGCTTTAGCTTTAGCCACTCGAATTTTCGATATTCCTTTTTATTTCTTATCAAATGAATGGCATCTTCTTCTGGAAATCCTAGCTATTCTTAGCATGATATTCGGGAATCTCATTGCTATTACTCAAACAAGCATGAAACGTATGCTTGCATATTAGTCCCATAGGTCAAATCGGATATGTAATTATTGGAATAATTGTTGGAGACTCAAATGGTGGATATGCGAGCATGATAACTTATATGCTGTTCTATATCGCCATGAATCTAGGAACTTTTGCTTGCATTATATTATTTGGTCTACGTACCGGAACTGATAACATTCGAGATTATGCAGGATTATACACAAAAGATCCTTTTTTGGCTCTCTCTTTAGCTCTATGTCTCTTATCCCTAGGAGGTCTTCCTCCACTAGCAGGTTTTTTTGGAAAACTCTATTTATTCTGGTGTGGATGGCAGGCAGGCCTATATTTCTTGGTTTCAATAGGACTCCTTACGAGCGTTCTTTCTATCTACTATTATCTAAAAATAATCAAGTTATTAATGACTGGACGAAACCAAGAAATAACCCCTCACATGCGAAATTATAGAATATCCCCTTTAAGATCAAACAATTCCATCGAATT
+
GGIGGJSHJILSSSPMLSMMKJOLROLLPLNKSOLNMMQKSRGSSNSSQNSMPSSKMSLJKRLKLMLKPKJJSQJJJJMONKLILKILSOKMMMOLNKMKLSSJIIISLFE33333>200)'002>A?BHJKQSIPLMHSLLLSJNOQJMBKLLIIIHIGKJQHQEEJHFNHJHEGHOSLHJLHNKQLOOPNSPLNSHHJHISSSLOLJKNILLJLLSOLOJJHKOKLOSLSKNLINPSMNOSKSRLMLOLMIHIIMGKIJNLPRFLLKNHHISHSJMSNMSOJJJLSMKILINSKPJHISHLKGFFGHOILSOSJLLSMLJMKNJLJSIJLKEMJIPMQKSHKKLMMQRQLLIJQSMQOJKJHMQJHGFIJLKPJNJOSSMSPSSIMNOPSIKLSKJNNJIKOPKJFFHFKFIEJSJMNGGSNNKISKNINNJNQOGNOMNLSKPLSGKNSLHHMPB--,,++,:;EDGJGKSSSJLSSMIOQMMKIIIHMSMHDBAA?EA?@?B<<EEHIGIIIIJKSKKKSJIKLKILMKKMIKNJHGGHJJMIJLHGGIIJHNJNJLKJHQJF?>><7GFGFGHIGJJMKLIHJFEEHGGGHGIFEFEGDDFEFFGJ0444456760///1)4B;ADCGSEFHMGEGHIHHIMLILHKJOJMHFHGLJIGFJSOSSOHFG;22@??GSOOONSQSKJMLPSSKOISSRSJHNFHIJKSPKHGKMKKSIMRKRMQKNKMQJJMNSLKKJJKISLLSQKKOKSLSMRLSMKKOLPSMKSMNPPSHSFG=>==>GGJHKKLSKNQPNJSMISHIDL22MIOSSJRJKJIFHIKSSSKKSMLISLOLSSJJHPSISHILKMIJOLILIKLCEJFBA==/..((())1)*BGFGGHLKRLIKKGHLHIGFGFJIIKIKRKISKSJSQMKFKLOQKHJOSJHLFFIIINIGIKHIIHJOKKSIIHIGKOSNSKSNLJDSGHDEDEGMGKSIPNGJKJIIMJSSKILLJNMMQKPMIJGEIMHJLLHLSMQLGGABBIMKRPSJLJIQQPSSKILSNSJRIMHJILLIKKKGC@@??<=<:2-+++..5DGHGHEHJKHDFHOMKSSKISIKKLHHQQC=666BJLNLKQNMILQHGG554//-,,,-,.44=??HKIIGFGHKKLSKLJJJSQIKSSIKLLLKSJSJISSNLQKSSI@GJHKRMNJLJIFIIMJKKJMSSSNOMHHLOFBLM<KMRLLIIJLKPJSSNJJMOSSPKIOLLLQNLKONJQIJNJMKLFCABCBQIKRISOKNSNLJ=G;<<INLJKHHMOLKJJJPLRLLDCA77?B2@LKIOGGJMMJIHLKKGGIGEGE
@1919_45CNXP_1
TACGATCGAACAACTCGAAGTATGGGTCTAGCTTATTGATACGTTACCGAAAACCTCATTTGAATAAATTTGGAATACATTTTATTTTTTTTATTGACAAGTACTCGTACTCAAAAAAGTTAAAAATTTTTTATTTATATATTTTTTTTGAGTACGCGTTCTTTGGACCTGGTGTATCTTGTCTTTACCACGAATGATTTTCCTTGGTTAACAATAATTGTTGTTTTTCCAATATCTGCTGGTTCATTAATGTTATTTCTCCCGCATAGGGGAAATAAAGTCAATAAATGGTATACTATATGCATTTGCATCTTAGAACTTCTTCTAACGACCTACGCTTTTTGTTATAATTTTAAAATGGACGATCCATTAATTCAACTGTCCGAAGATTATAAATGGATCGATTTTTTTGATTTTTACTGGAGAATGGGAATAGATGGACTTTCTATAGGAACTATTTTACTGACGGGATTTATTACTACTTTAGCCACTTTAGCGGCTTTTCCAGTTACTCGGGATTCCCAGATTTTTCATTTCCTGATGTTAGCAATGTACAGCGGTCAAATAGGATTATTTTCTTCTCGGGATCTTCTACTTTTTTTCATCATGTGGGAATTAGAATTAATTCCCGTTTATCTACTTTTATCCATGTGGGGTGGAAAGAAACGTCTGTATTCGGCTACAAAATTTATTTTGTACACGGCAGGAAGTTCTATTTTTTTATTAATAGGAGTTTTAGGTATAAGTTTATATGGTTCGAACGAACCAACATTAAATTTAGAACTCTTAGCTAATAAATCCTATCCTGTTACACTTGAAATACTATTTTATATTGGATTTCTTATTGCTTTTGCCGTCAAATTACCGATTATACCTTTACATACTTGGTTACCTGACACCCACGGTGAGGCACATTACAGTACCTGTATGCTTCTCGCTGGAATCTTATTAAAAATGGGAGCCTATGGGTTGGTTCGAATCAATATGGAATTATTACCCCACGCTCATTCTATGTTTTCTCCTTGGTTGTTGGTAGTCGGTACAATCCAAATAATTTATGCAGCTTTAACATCTCTCGGTCAACGTAATTTAAAAAAGAGAATAGCCTATTCTTCTGTATCTCATATGGGTTTTATAATTATAGGTATTAGTTCTATAACGGATCCTGGACTTAATGGAGCTATTTCAAATAATTTCTCATGGATTTATTGGCGCTGCACTTTTTTTCTTGGCAGGAACGAGTTATGATAGAATTAGGCTTGTTTATCTTGATGAAATGGGTGGAATGGCTATCTCCATTCCAAAAATATTTACAATGTTCACTATTTTATCGATGGCTTCCCTTGCATTGCCA
+
GLIOGJ>===>IFMHHHPSNQOSBAABDGGGGKGFHJMMJIJHHLKHNIJMIKIKJJEQOJJFDDDIJGLSIFJHIGKMHMSLJIFHISSSSLSMHFGGEGFFHSHHKIFHHGGGISKKGIA@BBKNJSGSSSQHJRSKSJKGFCFJLIDDEHLPIGFGHCCB@=>CCKMHLSMSJSPSSSSMSSK=>>=?GILIMJIJSPMGIJFIKQOKHIJNKIIOLKMJGJGB@?JDDHLNJNKMIKMLKIMSJHNJLSMNMPPNMLIPJGIJFSEFFEFHIFHHGGHFGGJQPNMMHGGHJIGHGHISKLMJIJQOKG@=>=KKMKJRSPGIHFEFFGHIIIJSIKNNSMNHKGFFHIMKGIRIILNFCCCDIKMLKIMFEEEDKHOJJIHKJJILLSLLIELPKGIA@@>@IKNB;;;;CKSNHEFFFLILSLLHHKGDFDEDGGGGIHGPLMIHIHGIHIOKMLOILJIHDDECGJHLNSNMLLHSSIIOKGGGKMLOLGIGFGIILNEA@@B===:.----.---&&((*.3HHEHDHJJHIHIHIHHHFIEHIQIMEECDDEDGIGJHLJIIHIILJKSJS@@???>?CBEIHJEDCC<SKLQKSKGIHMGKMEEGFHJGFFGEIHLHDDGHGSLSNKSJJJLSPMISNNHQSPMPNSOMKJORQSOLLPMPQKIISIHILNKLNMKJKKLLEGHHGMMKSQNJICBEJIHIMKHQJGSQSSSOSNLSSKLSJKHIPOSLOKGGFEGJSLLJSSISOSSMQQNJGKGLJLOKMRSSNKSPSKSNHILKMSSSOSPSGHFHGMNIOMKSMIMJHQSJPLLMRMIRSSS:;HFSKSOKQISSSMKPN77777JGKIGNSRONLOROJISILJSLSSSIHPMKSNSHLNNQMNOMJLMMLLLRLIJJHOMNISMSJSSSPNMNNSIILJLMNPOIMSMSRNSSOSMLSNNJPNRIRMQSSIKJOLIJJOJJKKJSKPSOLHGGFIOSLJSJLROSLSRJMKMILPSKKQQSKRMSRIKHJJNLLSKSKSOPSOIOKKMRPSFGGFFNJLJKLMLMPSKNLQOSPPLJJORSSPJSNLKRPKPLSRSSHJIINILIGEHSSSMKIGIJOLSIOJHSMSSKSNOLNNSSJKQINJSSLSSKSPSLOLHPISJSJSLJLJQOKOQKSKSLHJSSJLILSNIKKKMEJHJFIFE+++++HGLGRSMMSJSSKLMSNSNSLSIMJMQOSNSLKQSLKHGDFMSKOMNRGGHFGOKOSMLECEONNSOJIPJKPJQKJKJJGLMOOMJJJIMMHGIIJIIGSJQMNQLNJHI4577JQMHJIGEIGJGMKKKSIKG@998920001=>>EEFHIJHHGEFGHNF
@1920_45CNXP_1
CGTACGTATTTTTGGCCTAATTCTTCTTCTGATGATCGATTTAACCTCTGATCAAAAAGATATACCTTGGTTATATTTCATCTCTTCAACAAGTTTCGTAATGAGCATAACGGCCCTATTGTTCCGATGGAGAGAAGAACCTATGATTAGCTTTTCAGGAAATTTCCAAACGAACAATTTCAACGAAATCTTTCAATTTCTTATTTTACTATGTTCAACTCTCTGTATTCCTCTATCCGTAGAGTACATTGAATGTACAGAAATGGCTATAACAGAGTTTCTGTTATTCATATTAACAGCTACTCTAGGAGGAATGTTTTTATGTGGTGCTAACGATTTAATAACTATCTTTGTAGCTCCAGAATGTTCAGTTTATGCTCCTACCTATTATCTGGATATACCAAGAAAGATATACGATCTAATGAGGCTACTATGAAATATTTACTCATGGGTGGGGCAAGCTCTTCTATTCTGGTTTATGCTTGGCTATATGGTTCATCCGGGGGAGAGATTGAGCTTCAAGAAATAGTGAATGGTCTTATCAATACACAAATGTATAGTTCCCAGGAATTTCAATTGCGCTTATATTCATCACTGTAGGAATTGGGTTAGAAGCTTTCCCTAGCCTTCTCATCAATGGACTCCTGACGTATACGAAGGATCTCCCACTCCAGTCGTTGCTTTTCTTTCTGTTACTTCGAAAGTAGCTGCTTTAGCTTTAGCCACTCGAATTTTCGATATTCCTTTTTATTTCTTATCAAATGAATGGCATCTTCTTCTGGAAATCCTAGCTATTCTTAGCATGATATTCGGGAATCTCATTGCTATTACTCAAACAAGCATGAAACGTATGCTTGCATATTCGTCCATAGGTCAAATCGGATATGTAATTATTGGAATAATTGTTGGAGACTCAAATGGTGGATATGCGAGCATGATAACTTATATGCTGTTCTATATCGCCATGAATCTAGGAACTTTTGCTTGCATTATATTATTTGGTCTACGTACCGGAACTGATAACATTCGAGATTATGCAGGATTATACACAAAAGATCCTTTTTTGGCTCTCTCTTTAGCTCTATGTCTCTTATCCCTAGGAGGTCTTCCTCCACTAGCAGGTTTTTTTGGAAAACTCTATTTATTCTGGTGTGGATGGCAGGCAGGCCTATATTTCTTGGTTTCAATAGGACTCCTTACGAGCGTTCTTTCTATCTACTATTATCTAAAAATAATCAAGTTATTAATGACTGGACGAAACCAAGAAATAACCCCTCACATGCGAAATTATAGAATATCCCCTTTAAGATCAAACAATTCCATCGAATT
+
IKNJHHIFDFFFHHKOORSLMLQNSMMNILRSSLIISGJMHNJKKNMKIKSLJECBFKOJIIJKJPPQNSPMJKSLMGGHIIIKKSNPMLIHGJFIHJLMLIJKGSKJLPKJLSSLSNSSMLQLLB;557DCCCBCCKSHKSLRHHKHIGS/++999??@MKIHSJSKLIEEEHEFGGIKIJKHGGKJROKNNKLMJJK<<<<<FGIHMHECFJJIGGLKIKSKNSLIIMMHOSKOSOLSLMIIPIJJHHGHFJJIJJGJG.OOPISSNGFCDEHHILKPLJOMSKGIMPPDFDECDIIKHHJSMSHMLGHFGGHJKMSSSOIISINIHGIFCDCBDDDEGFEEFEFIHSMNKHJHMSMNC5///1-.++/89==DIIGGJGHGJHKHHMKJJHJIIIKJFHHGFJSIHIHEHGECCCCEGGGGEECCDFDECCCCDDEDDEEEFGFEFGNJRLJGHFHJHHJGIGIIFGJFHGCDCA@C8311014;@CDCEEDDCBBBCAABBFFEFHKLIJSHHGHGJJJGFFGECDCCAABABCDCDGDB@@@@ABBFGFFGFC:***00301DEEJGHDEEAAB>=<<<=>@BA?>@AAAB?=+*(%%%&%')(+''''%%$''&()&(+/)'*'&%%&2<DGGGGHHHGGHNHHNILJSHLSLJPMOMLJE??KNKLKKLIMKLCPGOSMNSLQSLPKB==>55SSPONKHGIISLKSGPSLKNMNNQQLRJHLMNMSRNEEFENSLHHFLSRKSMRNSSNLKGJMMPKMLJISJSLKQQK?<<=MRSOSNJOJLLJSSLSMF::==?@EFI??<;;==CGAA03378<HNSSLKOJPLHHHNKHNSIHJLQLLJK;;;;<SDEDCEOKLKHLJJSIRHJMGJIHNJJPSSSKLLK?>>=>?NSSSSSMSMPHIJSJNGGSIIKPIMKKJJINHQJJPMJJSILJMOIPQRLNPHHNSSNJSLMLJIGFGHLPSLRHHHKGDHFKSLMPRMKKSFKLLJNJGSNHJLJSJSQSPKEEEIJSSLISNNNQSSNROJLLOSLSSSJJHKJJNJHKHGIPNMQSKKGJJSSSQSSSSSLIJS;////KJSLIMIRSMRKOPHSLGHHIHJIKIMHOPLPSMLIONHLKEGIHIKSSJSKKLMQKNSNNNLOSSJLJIHRLKINHMKOKJMJOJSOMSLPLSHQJKSIKKNLJNLIJHMIKJKRIKLLKSJKHJOKNMLKMOSOIKLLNMKLKJLHQPSMRNKJMPMMSSILKJJOOMLJIHMMDKONNILSKSRLIMEHIGFFGLKKKMJNHJKNQJKJSIMSLLISFEGKS@BHHNJLJHIGESGIMLKMFFFEG
@1921_45CNXP_1
TGATACGTTACCGAAAACCTCATTTGAATAAATTTGGAATACATTTTATTTTTTTTATTGACAAGTACTCGTACTCAAAAAAGTTAAAAATTTTTTATTTATATATTTTTTTTGAGTACGCGTTCTTTGGACCTGGTGTATCTTGTCTTTACCATGAATGATTTTCCTTGGTTAACAATAATTGTTGTTTTTCCAATATCTGCTGGTTCATTAATGTTATTTCTCCCGCATAGGGGAAATAAAGTCAATAAATGGTATACTATATGCATTTGCATCTTAGAACTTCTTCTAACGACCTACGCTTTTTGTTATAATTTTAAAATGGACGATCCATTAATTCAACTGTCCGAAGATTATAAATGGATCGATTTTTTTGATTTTTACTGGAGAATGGGAATAGATGGACTTTCTATAGGAACTATTTTACTGACGGGATTTATTACTACTTTAGCCACTTTAGCGGCTTTTTCCAGTTACTCGGGATTCCCGATTTTTTCATTTCCTGATGTTAGCAATGTACAGCGGTCAAATAGGATTATTTTCTTCTCGGGATCTTCTACTTTTTTTCATCATGTGGGAATTAGAATTAATTCCCGTTTATCTACTTTTATCCATGTGGGGTGGAAAGAAACGTCTGTATTCGGCTACAAAATTTATTTTGTACACGGCAGGAAGTTCTATTTTTTTATTAATAGGAGTTTTAGGTATAAGTTTATATGGTTCGAACGAACCAACATTAAATTTAGAACTCTTAGCTAATAAATCCTATCCTGTTACACTTGAAATACTATTTTATATTGGATTTCTTATTGCTTTTGCCGTCAAATTACCGATTATACCTTTACATACTTGGTTACCTGACACCCACGGTGAGGCACATTACAGTACCTGTATGCTTCTCGCTGGAATCTTATTAAAAATGGGAGCCTATGGGTTGGTTCGAATCAATATGGAATTATTACCCCACGCTCATTCTATGTTTTCTCCTTGGTTGTTGGTAGTCGGTACAATCCAAATAATTTATGCAGCTTTAACATCTCTCGGTCAACGTAATTTAAAAAAGAGAATAGCCTATTCTTCTGTATCTCATATGGGTTTTATAATTATAGGTATTAGTTCTATAACGGATCCTGGACTTAATGGAGCTATTTTACAAATAATTTCTCATGGATTTATTGGCGCTGCACTTTTTTTCTTGGCAGGAACGAGTTATGATAGAATTAGGCTTGTTTATCTTGATGAAATGGGTGGAATGGCTATCTCCATTCCAAAAATATTTACAATGTTCACTATTTTATCGATGGCTTCCCTTGCATTGCC
+
HDDHMSKSNOLSGECEEGLSJKIRNMQMJPSPSOSQLMPMOLOIKSJHGDGHQSSSSQSPKSNIIKJGOIFEFJJJDGEKPJLJEDACLIEAGISSKNIKDKMLGJA==JSSSMIJSOPISJHHINC?>>?BHSNQPKJNSMJKKPLSJSNPMLMGJIIHJJLMOSGMSSKKNRISKHSLRGOJKSKSLSSSOMIJMLQMQSMSSSKSSSNKMSMJSOLPSSMPMKKNJKSIKJKIJJJLC?>???OLSNSMMSHSJSPNGOIISKQMSLLPQPSQLKQLMOSLRKJKIMOKIGFLGLMSMSKIOSSLLKIMOOJKSKFEHIMEHHIGJHGJJJSIJRSMKSKMSSNSRLSKNSKEEEFOJIIMSIJGIGLRSSKMKHBELSLFFCCDNJMJIHHPSPIJIIKIIOHJMKSMQNKNSMPSNIMJLMSLISIIGIGJOSEEDA500.-...9CDHIJS;78C87777=725822:877778<<<==<93*,,,2.2HA@??@JSPKPJIOKHGEGFFHHIGFEEFEEHGNIIHIFDHFJISQMKQQJJKIIHHGFGKKMIECB>GRSSQGGJGHJGFHIGIMJHGKHIHIKHS00801@==GDDDCCFGKHJEHECCEEECCCCDG?FBFFHFFEEEFGBB=B????AEDEEGMOSNNLSSMLSSNSNMI@>>=?ADCA@ACFSMSSSPPNSSSKJMROSIKOSQJRLJMLILSQLNOSSLSOSLQSQNSGPSSOKSSPOQNJSMMSNSSPRLKKKPJKOSKSOSFJLLHSSRSJS==HJIJMIPMONQSKPQPMSSQSMMMSLNONLLOQOMISMQSLSSRSJSKQKJQKLSMKPPMNKKSSPPMNOSKSSPSLSQNKSPLJPKLROSLKLLKKNSNMSSSOPKNJPOPKOJSNQPROQSMSSSMNMKOLSSPQNJHLLOLJHKSQQLSLHNMOLKSMIOSLNSSMSLIKMLRSLQSMSOIMISNSKSKFLLSSMSNNJJOMRPSSNRLLMQOQSKKOOJJLSSOMMLJSMSJKMKHLMNJMQRSORSSSKSRLNMOSNSSKKMMQSOSPOKOSRROFSFSSRMMMJJMLRMNSKMSLSSMSLSLKSPSMRLSNSSRSSMNKKMMMQSRKSPSSSMNQRKLNSSIMSOSOMSMMNNNSNOKKLSOPMKSKSSOSNJSSSSSSNPSQLJMRSSLSSSKSSSOSSKOLSHFGKSSSLKJGHNNILSMSKMSROSMPSSH;6668KLLOPMNJKNSMNSNLSLLSSLSSSKSSQKLKKOCCBBCSILIGRSSLMIKONNDCC@BOQSJQQMMNSJLJRMIS::::HRMGNRNPIMHF>;6,,+
@1922_45CNXP_1
ATGCTAGCTTTTTGGCCTAATTCTTCTTCTGATGATCGATTTAACCTCTGATCAAAAAGATATACCTTGGTTATATTTCATCTCTTCAACAAGTTTCGTAATGAGCATAACGGCCCTATTGTTCCGATGGAGAGAAGAACCTATGATTAGCTTTTCAGGAAATTTCCAAACGAACAATTTCAACGAAATCTTTCCAATTTCTTATTTTACTATGTTCAACTCTCTGTATTCCTCTATCCGTAGAGTACATTGAATGTACAGAAATGGCTATAACAGAGTTTCTGTTATTCATATTAACAGCTACTCTAGGAGGAATGTTTTTATGTGGTGCTAACGATTTAATAACTATCTTTGTAGCTCTAGAATGTTTCAGTTTATGCTCCTACCTATTATCTGGATATACCAAGAAAGATATACGATCTAATGAGGCTACTATGAAATATTTACTCATGGGTGGGGCAAGCTCTTCTATTCTGGTTTATGGTTTCTCTTGGCTATATGGTTCATCCAGGGGGAGAGATTGAGCTTCAAGAAATAGTGAATGGTCTTATCAATACACAAATGTATAACTCCCAAATTCAATTGCGCTTATATTCATCACTGTAGGAATTGGGTTCAAGCTTTCCCTAGCCCTTTTCATCAATGGACTCCTGACGTATACGAAGGATCTCCCACTCCAGTCGTTGCTTTTCTTTCTGTTACTTCGAAAGTAGCTGCTTTAGCTTGCGCATTTTCAATTTTCGATATTCCTTTTTATTTCTTATCAAATGAATGGCATCTTCTTCTGGAAATCCTAGCTATTCTTTAGCATGATATTCGGGAATCTCATTGCTATTACTGGAACAAGACATGAAACGTATGCTTGCATATTCGTCCATAGGTCAAATCGGATATGTAATTATTGGAATAATTGTTGGAGACTCAAATGGTGGATATGCGAGCATGATAACTTATATGCTGTTCTATATCGCCATGAATCTAGGAACTTTTGCTTGCATTATATTATTTGGTCTACGTACGGAACTGATAACATTCGAGATTATGCAGGATTATACACAAAAGATCCTTTTTTGGCTCTCTCTTTAGCTCTATGTCTCTTATCCCTAGGAGGTCTTCCTCCACTAGCAGGTTTTTTTGGAAAACTCTATTTATTCTGGTGTCAATGGCAGGCAGGCCTATATTTCTTGGTTTCAATAGGACTCCTTACGAGCGTTCTTTCTATCTACTATTATCTAAAAATAATCAAGTTATTAATGACTAAACCAAGAAATAACCCCTCACATGCGAAATTATAGAATATCCCCTTTAAGATCAAACAATTCCATCAATTGAGTATGATTGTATGTGTGATAGCATCTACTATACTAGGAATATCAATGAACCCGATTATTGCGATTA
+
FGJLGQNLBH<:99???@JSIMQLMKKLLLMKFFGD3333:G<BECCEC3**+885:=><<<<;;=@53368;C<<:9889*+***115IJLJIJDC??>@MOLHLKLPLIIKGD.---.DEEIJ88;:8<<CFHHHHKKKOSSFIED<<=755<::>>>ISJMJ:<;;=:??@@AIHMJIKMIKJHHHEFD?<7+++@E?>@@@LFGJECDEDIKKMIKNROLSOSQJSSKQLSMSNNNPOSOSPSSNSMNLSIIHJKHMLRPJSIOPSOMKNJSKSMLQISSJQFFGGGKDAAAADNGFFEDFHM>>>=?>==?==66DGFHJGQSONHGIGFDEFGFFJHGRIMMSINJQDIKNGKMLJGGJOPMSLJABBSMIJOOSSQKPJMJRJSOIOSORMJLSSRC>=???=221,+,>?ABDGBCBJINJMIIHISJJIPSNLSKKKJKPJSOISOMSKSONCBBBABFKNIHHHIHMILSKKSSEFEBJBABLOJMKKMLHHGJ2221211111NSPOMLJC;;;;;JMHHMJJIJJKNFDEIHLKNNSJNIISKEDBDBG@?C>9866676:80110722;<<=JFEFFBEIAACBBJSJHII++++CCC@>=<=???@===:7;?7BIGHH*C@9+CFHOKIOKMKORLRB@;;<=HEHDDEGKLKJSFJE<=JSJSSNSSLQLSGHJJHLMHFMGKJRIOSOHIJGDJCEEDG?@D;7433-('%%%%%&&&'(''BB9;;;@FSHFDCKLMJOJLSKSLHKGEIGGKKKMMRJIIMLIJSIGJHCESMGFE=>>???S5551./>@EFHJH44434HIMIJLHLHFB>>>?@/..**,---)(()))&'))*220/,---.223010)((),369BCDG,,,,,DEDCHGLSLHIJSPSJHJNPLLIIJMPPJCGJCCBACOAHCBBBDIEE96))))1=?EDDDDCDGEEF@?3326556EDECCCCDFEGJHIS?CDABJMMPC=<<<=HSKKHHCCBABC40000000))))'++<@EDDCDGGGHNFEGHGIJHIIIMLHIIHHIEFFFDEJSQSSJHDBALQPFFEHHKHED@?2*+8FHHHHJIINQPKLSEI9/@@ACIMSESHCBCBB77CDBC>>>:9878:;;AAABCCB;;;;;<77A??600..'&&&&&'&&'''*-./2588=?=99FGGKHLFKLGILJHGKSHPKPLKJHJIPICCHG:FFFABA:7555557;555GKIJJHJPSSSLSIJ??>;;;;;;;>>@A?@@B@B@35:7399899=D?>>??D777559BBFFGGIHN>56MEHEGHKI77776:994--,-433339:;<>><7JGIMNJLGFEGGSGMHBCBBC77666EDIOJ:7777ISJIHFFHGJHHIF<;;;;
@1923_45CNXP_1
TACGATCGTTTTTGGCCTAATTCTTCTTCTGATGATCGATTTAACCTCTGATCAAAAAGATATACCTTGGTTATATTTCATCTCTTCAACAAGTTTCGTAATGAGCATAATGGCCCTATTGTTCCGATGGAGAGAAGAACCTATGATTAGCTTTTCAGGAAATTTCCAAACGAACAATTTCAACGAAATCTTTCAATTTCTTATTTTACTATGTTCAACTCTCTGTATTCCTCTATCCGTAGAGTACATTGAATGTACAGAAATGGCTATAACAGAGTTTCTGTTATTCATATTAACAGCTACTCTAGGAGGAATGTTTTTATGTGGTGCTAACGATTTAATAACTATCTTTGTAGCTCTAGAATGTTTCAGTTTATGCTCCTACCTATTATCTGGATATACCAAGAAAGATATACGATCTAATGAGGCTACTATGAAATATTTACTCATGGGTGGGGCAAGCTCTTCTATTCTGGTTTATGGTTTCTCTTGGCTATATGGTTCATCCGGGGGAGAGATTGAGCTTCAAGAAATAGTGAATGGTCTTATCAATACACAAATGTATAACTCCCCAGGAATTTCAATTGCGCTTATATTCATCACTGTAGGAATTGGGTTCAAGCTTTCCCTAGCCCCTTTTCATCAATGGACTCCTGACGTATACGAAGGATCTCCCACTCCAGTCGTTGCTTTTCTTTCTGTTACTTCGAAAGTAGCTGCTTTAGCTTTAGCCACTCGAATTTTCGATATTCCTTTTTATTTCTTATCAAATGAATGGCATCTTCTTCTGGAAATCCTAGCTATTCTTAGCATGATATTCGGGAATCTCATTGCTATTACTCAAACAAGCATGAAACGTATGCTTGCATATTCGTCCATAGGTCAAATCGGATATGTAATTATTGGAATAATTGTTGGAGACTCAAATGGTGGATATGCGAGCATGATAACTTATATGCTGTTCTATATCGCCATGAATCTAGGAACTTTTGCTTGCATTATATTATTTGGTCTACGTACCGGAACTGATAACATTCGAGATTATGCAGGATTATACACAAAAGATCCTTTTTTGGCTCTCTCTTAGCTCTATGTCTCTTATCCCTAGGAGGTCTTCCTCCACTAGCAGATTTGGAAAACTCTATTTATTCTGGTGTGGATGGCAGGCAGGCCTATATTTCTTGGTTTCAATAGGACTCCTTACGAGCGTTCTTTCTATCTACTATTATCTAAAAATAATCAAGTTATTAATGACTGGACGAAAACCAAGAAATAACCCCTCACATGCGAAATTATAGAATATCCCCTTTAAGATCAAACAATTCCATCGAATTGAGTATGATTGTATGTGTGATAGCATCTACTATACTAGGAATATCAATGAACCCGATTATTGCGATTA
+
HLOCCBCCLSLSKNPHHMNKOQLSSMLMLNSSSLSOOJKNOSQIJKMNOLKSPJKKSSOMJPLPPSRMNSKOSSNLRSQIIGHJDGIHJJKMKLLQLLMKKJGGFE000/0:88988898500+,./00)&&)++*+35<<>GIJMJLSOPKD=:88;;<JNSISSNGFGIIPPQSMSJNJMSSMGNKSJSKNHKHHJNNSSLSLMSSISNOJL933455=A@BCOHJPMMOKSKOKLSJMNNKSKMJKNLKKPKSKHSIKOSKNNLRKIOMJOBCDHISKSPLKSILSSNSHHKPHSNGIHGDLSAA>=8686557;----5ADGLKOMIJGIGEGSMNSSJNKSKNLSLMMSOSOLIMJKKHHHLSSSKSKSKNSMSSSOSQSMSOPNSOLSAABNSS/////DPSMRSKNSNSIMQSILNLQLJLLNMHIJLECDDFOMLSPMSPIMKQPLPOSOQSSOLLKJKSLKOKLQMOKLKRSIPKSKOSLPOOLSSLONMLKMSLOMKIGDFESKMPJPMKJSMKSQNJMSSSLRLSKONHIPMONLMJIPIJLNILPMJPSMSJQKPIOEGE=/@ESJHHKJGGKHHIMHDBACFGGLFFEKLHIHJJILHLPESIIMPGA>32220=D=556FLIIFFA?CGDGIJJHHCBAAAKHGFEFEGHADFCDFFDE=<0**111HJLQOJKISPKLGGJSHJLNSKKMSSOQJQRSSQKMSKSKMKJOSSSPMJSRKLPHJLBHQSMMPNKLLOSLJKNRKSSSSOMQOSIJJJQ=====SMMSSSSOLKOSLRJIOMLPSLOSSMSSIL5333JNJNKSNJONNIKPSLOSJKSOJJPRJOHLIGJJSJKJSSJSMMQSMPKIJLSNMSNIKIOMLSSKLJSQLLQQSLSJLOSSSJOPMJRPNKSJLSJRSQQMSSNLLQJJSLSONOPPIIMNHLILLMNSQPKIOSLQSNSNSSINSHSMSSSSKLMIPISRSKJPJSNGELEIB;F;KNGNSSSNKSISSNPSPLSSKSOPMNSNKSNKGIJSOLPMRSRMNSOKMMQPJNSMMSMKLKOMKOJHSJGHILMSMIPDBAAAAAKOSISHIA30-.ESKKJMJKLSMSQLPMIGF777MLSSGIIIJOLSLMJ954.(&&&&%000.***+-)**BDISOLKOSMSLLMSKINJSLSKIKNSNQOSHMJGHLJMNSSRSMSKQQJIKONOSNKA??>>CB>?ACBCNKPJJKRMNNQSPSJMPSOQLON@@@@?55445=BFGIHJKNS654544FEIKLIKJIQNKLKJNJKSLSKSNSNSRJSOMIHNJSISOJLSMAGGIKLHIKHIMPJJKPSMGLLJJHHGGHSHIGHHHKKJOJJKJKHPKIKHMSSKJKHGLIMIKKHQSLSSSKILKMJGHNKNSOMHKGFHF
@1924_45CNXP_1
GGCAATGCAAGGGAAGCCATCGATAAAATAGTGAACATTGTAAATATTTTTGGAATGGAGATAGCCATTCCACCCATTTCATCAAGATAAACAAGCCTAATTCTATCATAACTCGTTCCTGCCAAGAAAAAAAGTGCAGCGCCAATAAATCCATGAGAAATTATTTGTAAAATAGCTCCATTAAGTCCAGGATCCGTTATAGAACTAATACCTATAATTATAAAACCCATATGAGATACAGAAGAATAGGCTATTCTCTTTTTTAAATTACGTTGACCGAGAGATGTTAAAGCTGCATAAATTATTTGGATTGTACCGACTACCAACAACCAAGGAGAAAACATAGAATGAGCGTGGGGTAATAATTCCATATTGATTCGAACCAACCCATAGGCTCCAGGGATTTTTTAATAAGATTCCAGCGAGAAGCATACAGGTACTGTAATGTGCCTCACCGTGGGTGTCAGGTAACCAAGTATGTAAAGGTATAATCGGTAATTTGACGGCAAAAGCAATAAGAAATCCAATATAAAATAGTATTTCAAGTGTAACAGGATAGGATTTATTAGCTAAGAGTTCTAAATTTAATGTTGGTTCGTTCGAACCATATAAACTTATACCTAAAACTCCTATTAATAAAAAAATAGAACTTCCTGCCGTGTACAAAATAAATTTTGTAGCCGAATACAGACGTTTCTTTCCACCCCACATGGATAAAAGTAGATAAACGGGAATTAATTCTAATTCCCACATGATGAAAAAAAGTAGAAGATCCCGAGAAGAAAATAATCCTATTTGACCGCTGTACATTGCTAACATCAGGAAATGAAAAAATCGGGAATCCCGAGTAACTGGAAAAGCCGCTAAAGTGGCTAAAGTAGTAATAAAACCCGTCAGTAAAATAGTTCCTATAGAAAGTCCATCTATTCCCATTCTCCAGTAAAAATCAAAAAAATCGATCCATTTATAATCTTCGGACAGTTGAATTAATGGATCGTCCATTTTAAAATTATAACAAAAAGCGTAGGTCGTTAGAAGAAGTTCTAAGATGCAAATGCATATAGTATACCATTTATTGACTTTATTTCCCCTATGCGGGAGAAATAACATTAATGAACCAGCAGATATTGGAAAAACAACAATTATTGTTAACCAAGGAAAATCATTCATGGTAAAGACAAGATACACCAGGTCCAAAGAACGCGTACTCAAAAAAAATATATAAATAAAAAATTTTTAACTTTTTTGAGTACGAGTACTTGTCAATAAAAAAAATAAAATGTATTCCAAATTTATTCAAATGAGGTTTTCGGTAACGTATCAATAAGCTAGACCCATACTTCGAGTTGTTTACGTACGA
+
IMSOLLGFJGHSOOJLOKSOQIOGKSSNMSOSNRSQQQSSSSPRPQSNSSSQLKMSMSLMKSLSQMSSSOSIKLQLNMMISOMHLSLMJRRMOJPIGGDEEQPLSNQSNRSMOLLJKJMSLSQPH@?=BFQIKOMKPJLLLNPLPSOSNSNKMSOSSOKOLSLSSSSMMLQMSQHSSMLOSSSMKLLNKOLLMNSSSNJNOMNPOSNNNKMRLSNPJSSQSPNONNOPKQQRMSNOLKNKILSNNSSMSSSMOSMSKJIB643CCISNKSKMRMSOSSOLIMQKSPLOLNOOQLSIOSPSOMNLSNKNMMSPKSPSOLKSMJQKMPSSMSLSEQMKIKNLMINOMGD>SLSOPONKSSKLKPSSSSSJNNLKKSLMJPMLJMKLJBIEJGHCMSFA:81.*(('))*0::=EEHEEHLFEEGSLLFNSLQNJPSLJLNOLHLPSPSLJPRMKOKKMNSNSNRSSKLJJMPJPOSMSKLIOILIMQSJGFHINKRLLIBKSHFEHCDDDFLJSSSLHRNIKLQOLGJIIKIGSJKIKJJINKPNKLIIIHIJLKSMKKGHKLKMQONSNSNSJLLISSMNKSNSMSSMNNKROLKSLJJHMJINHLPMJRLCCBBBCBB@MF77DEMOSJKNJIMLNSGHFKJSSMIQLOIHJLSKKGLPKJSHMHJJNLNLOPSSSLPKLKNNHMMSKNSNSOMKSNSNE?C=>KNLLKNIJLIKLKNNLLLSSSNSNSISKKLMJSKSIIKGJKLKMNJNJMKMMIFEDHESSJKHHJIQPKIIB==FMQPNSMSJPJLMKNLLSLLOIKKIHHNIKGKKLSIIJOMKKIILMJIKJEHGRSOOJMMPMSMPSMLOQSILMPJKSISOSSLIKKJLLMKJLJOJSQOSRNRMQHIIRMQHJHJMKNSKOOOLQQOMMSSJOSMQILIMPKLKRKKOKOHPKLNPJKLEAAABEJOQJEIJKLSMSPMHNKPOPMQLSLOOINMSSNKSKNNKNSQNIKMIKIRKMSPKLKKIRSISIJSOPSKSHHHHLKLMKNKJMIKIJHINSNSKNLPSMKOKOJMIKKKLFIHMKSKOKSKJKGLIHKNLNOJSMIHJMKLOFJKH>ILHMSJLJKMOMPLHKSSLJKSHIKHMSMHPLMIJGPIMKISSSSSKJLNISLQROSMLOSLKSJKIJJOKILGJJJLGJIHHKKJHGGJGFEDEDFOSKPIEFFFFFFGEEEFEEFHFDEDISSLFDDBBEGJJKOIHIFGGJSJLGKEFEKSOED@C@@?=<<>@DEDFIOHGFGGILSJKGDEELJGHFFIGFDDFIJNIGIIGHHIIFECCEHJIAAAABGIGFEGKGFEFEDFDCBBBDDDEDDFEDFEEGHHKNGEFEDDDC
@1925_45CNXP_1
ATGCTAGCAACAACTCGAAGTATGGGTCTAGCTTATTGATACGTTACCGAAAACCTCATTTGAATAAATTTGGAATACATTTTATTTTTTTTATTGACAAGTACTCGTACTCAAAAAAGTTAAAAATTTTTTATTTATATATTTTTTTTGAGTACGCGTTTCTTGGACCTGGTGTATCTTGTCTTTACCACGAATGATTTTCCTTGGTTAACAATAATTGTTGTTTTTCCAATATCTGCTGGTTCATTAATGTTATTTCTCCCGCATAGGGGAAATAAAGTCAATAAATGGTATACTATATGCATTTGCATCTTAGAACTTCTTCTAACGACCTACGCTTTTTGTTATAATTTTAAAATGGACGATCCATTAATTCAACTGTCCGAAGATTATAAATGGATCGATTTTTTTGATTTTTACTGGAGAATGGGAATAGATGGACTTTCTATAGGAACTATTTTACTGACGGGATTTATTACTACTTTAGCCACTTTAGCGGCTTTTCCAGTTACTCGGGATTCCCAGATTTTTCATTTCCTGATGTTAGCAATGTACAGCGGTCAAATAGGATTATTTTCTTCTCGGGATCTTCTACTTTTTTTCATAGTGTGGGAATTAGAATTAATTCCCGTTTATCTACTTTTATCCATGTGGGGTGGAAAGAAACGTCTGTATTCGGCTACAAAATTTATTTTGTACACGGCAGGAAGTTCTATTTTTTTATTAATAGGAGTTTTAGGTATAAGTTTATATGGTTCGAACAACCAACATTAAATTTAGAACTCTTAGCTAATAAATCCTATCCTGTTACACTTGAAATACTATTTTATATTGGATTTCTTATTGCTTTTGCCGTCAAATTACCGATTATACCTTTACATACTTGGTTACCTGACACCCACGGTGAGGCACATTACAGTACCTGTATGCTTCTCGCTGGAATCTTATTAAAAATGGGAGCCTATGGGTTGGTTCGAATCAATATGGAATTATTACCCCACGCTCATTCTATGTTTTCTCCTTGGTTGTTGGTAGTCGGTACAATCCAAATAATTTATGCAGCTTTAACATCTCTCGGTCAACGTAATTTAAAAAAGAGAATAGCCTATTCTTCTGTATCTCATATGGGTTTTATAATTATAGGTATTAGTTCTATAACGGATCCTGGACTTAATGGAGCTATTTTACAAATAATTTCTCATGGATTTATTGGCGCTGCACTTTTTTTCTTGGCAGGAACGAGTTATGATGAATTAGGCTTGTTTATCTTGATGAAATGGGTGGAATGGCTATCTCCATTCCACCCATTTCGTCAAGTACAAACAAGCCTAATTCTATCATAACTCGTTCCTGCCAAGAATTGCAGGACGAGCCAATAAATCCATGAGAGAAATTATTTGTAAAATAGCTCCATTAAGTCCAGGATCCGTTATAGAACTAATACCTATAATTATAAAACCCATATGATCAGAAGAATAGGCTATTCTCTAAGAAGTTTGCCTTAACCGAGAGATGTTAAAGCTGCATAAATTATTTGGATTGTACCGACTACCAACAACCAAGGAGAAAACATAGAATGAGCGTGGGGTAATAATTCCATATTGATTCGAACCAACCATAGGCTCCCATTTTTAATAAGATTCCAGCAAGCATACAGGTACTGTAATGTGCCTCACCGTGGGTGTCGGGTGAAACCAGTCTGTAAAGGTATAATCGGTAATTTGACGGCAAAAGCAATAAGAAATCCAATATAAAATAGTATTTCAAGTGTAACAGGATAGGATTTATTAGCTAAGAGTTCTAAATTTAATGTTGGTTGGTTCAAACCATATAAACTTATACCTAAAACTCCTATTAATAAAAAAATAGAACTTGTCCGTGTACAAAATAAATTTTGTAGCCGAATACAGACGTTTCTTTCCACCCCACATGGATAAAAGTAGATAAACGGGAATTAATTCTAATTCCCACATGATGAAAAAAAGTCAAAGTGCAAAGAAAATAATCCTATTTGACCGCTGTACATTGCTAACATCAGGAAATGAAAAATCGGGAATCCCGAGTAACTGGAAAAGCCGCTAAAGTGGCTAAAGTAGGTCATAAATCCCGTCAGTAAAATAGGTTCCCTATAGAAAGTCCACTTATTCCCATTCTCCAGTAAAAATCAAAAAATCGATCCATTTATAATCTTCGGACAGTTGAATTAATCGATAGTCCATTTTAAAAATATAACAAAAAGCGTAGGTCGTTAGAAGAAGTTCTAAGATGCAAATGCATATAGTATACCATTTATTGACTTTATTTCCCCTATGCGGGAGAAATAACATTAATGAACCAGCAGAATTGGAAAAACAACAATTATATTTAGAGGAAAATCATTCGTGGTAAAGACAAGATACACCAGGTCCAAAGAACGCGTACTCAAAAAAAATATATAAATAAAAAATTTTTAACTTTTTTTTTGAGTACGAGTACTTGTCAATAAAAAAAATAAAATGTATTCCAAATTTATTCAAATGAGGTTTTCGGTAACGTATCAATAAGCTAGACCCATACTTCGAGGAGTTTGTTGCTAGCAT
+
ISJGEEDEFGQKMKLKJRSINKRHLISLSLNKLJDJB99987((('':;;<<>INJDBCEFMOJSNKKOLSIJILPLSMSKNSLFGB@SSSOPKIJILBCBC><<)))((%$$'/6ADA=/***AJHFGESSLSGKSKPOHSFBCJSSSHDAAAC=<<<<307:./DHSSNISJSOPMJQLSLJKQRSKMOJIPIJEIIQJNOOPJHMMLPRMQJKNSHJIGICD?GHJOHJJLNMJRSSNPMMLIMKEEJILOAEJJ;LILKHFORGHHPPQSLHEGC?>0//.-.-+-8:<@A44444ABKHHLSKLJOKOH;9;<??HBADCDSIPJSIKMLSJSONJQSNQSLSRSJKQJFFJGSSSKHDDBDESSSRLSNKKIHFGPSLISPLQOLLLIILJ98888ABBACFKSJDAA?HSLM?>>>>KMJJLNNLSMGOGHJPMKNOILJSSSMMNSSMKLKSNSSSKSGHKGGJNJSQNJLPIGEHHKKSLMHSSOOPMOSKJMPSSG67??;:;8786458111-.---/0EBA=?BBEJGMJHMIIKHRGGLLJKOJIIFOOISLPLGFHGHISHGC==2...11@AIKSPIHL;888DMNEA=>)))))*?CKJKK9988984444++1*,,,-:766476C>8BEE>?HLHGGGGGD:>>CHJKIIHHGHJGJHIGEDGGHHGFHIINGHJKONJKMHRB=58><===??>?@AACCLLKHED?>>53333@<HDBFDFISJIHIMSPJNPAA@ACFDEB.--.DJIGGKIPKMJIJHSKKMKISLSPJJOSRNRPOPSLMMNSNMHIIGNNJOMLRJJ,,,,,JKHSROJNRLLRLLSLPKQPHEGFSISSKOQNMOKMMILHMJLININKMMSFLSLJLMIFFIJKQLQSSSMOMSNJLLJJPSJSPMLNJNSMKQKSSLNKLKJSPSQIGSPGCDABBKSJFDBACEJSOOFGKIKSSISBBBADJQGJCBAABDCCCCCKJSMSOSSJLIGEA>A<<=<=BMKHGLISKSSOOSLRSSLSSMSLSQRSSKBCBBCSRNQNMILMRNOLPSSLQSNKJLKSLNSMPPKLSIFGIJONIDFACABB=@DBLSSNONLHHKLLOLLLOKPOOMOMOQSMIQPSPMMPSKSMSSSNKNSKSOMLMRMLKSJSKMPKSONNIMMSNRQJMSKKSQHSLSJKKMSMKJHKLIMOIONSMLKSPSISLLSKMQSKPNOSSOSHIELLSM?@C..222FHGMIKKJJMJFGD....>CEIILKIJJLHJHGIGHSIOMKSIOLISRSLSHKILMHIIHJ00LHSGOKOFIL<3...-.+'''')**5>?@ADDFDC33334EILIFEA:<<;99431//+('&&%%%%%##$%%&'(+,,/=;>A@?2/10+*1//039::6<>>@?B?<99993233459:>?ABAA>=;<<>BDHIEFFEDCCCCCAA@??@@@=;:96653/)($$$$&&&()*,-,0/-.200,+('%%%''%$%&$$$$%%%&'&)))+/357877:<==?@@BBCCAE<<A=2654456332.-..1379:=87667===<<877;;>AAA@?==>>>=<>=;?<<>==?==<<::765,((((((())*))))+18<>?BBA<?ACA?----,+*)++*))+,.048;;>?ABDCDD@?=;:8733332334211..---)%%&&&%%$$&&%%%%'()./0001459;ACEEDA@DDCGCCBA>;;::?@DCA@BABFEEE;:::;@BCDDBACABBDA??>;:;::88<;;<@@@@@BCBGI@>>=;511255346588=B<?;900))))(*)&%%')./4322112223358==>===>=521101100../.10345))((&'-**+***+<?A<<8<B?>>?AEIGLEEFDAAC@BISGFKB=B>100023/0355;;<==CCC<DHJHIHIIGIKCE<<<;;B@><;.***+++,,-/1557==<;::9:8663+*)(&'&&%$$$)3320667544457=;=BCDCB:1121148:?ACA@?<:::77740//000102454>==CC<<<<<CDDDFGNNIIFD;:::;BCCCA@@><<9::9765542100/00,,,,,,,+++,-,*(((,.++..///0/0.-,+++**-,-.(()*35::=>==>?>>92.-.???>;:::;:7666765544333;=A@B?>876323555788666667768,*,,+(*'((-2344444320,***,***&&''-.0112017769889;<<<:877650.,**('&&&'479;;@A>==655411-*()*.01115=@CDDBBBCCB@@@::97760--,,(%%&'*-.2<:344222222..--'%%&'*/56777888=?>>?>?ABECBAACB?==<==>?@?@??@@ABA@@???@CA=<;BDPIFEABCCBBCB=:99:::9;=><<;:<83//DFC;::::?==<<=<<<=>???>=;>;<EDDD>=ABA@@===--66;>AC@BBCCDEBCBCBCCFIF9999;IDEEEBAAB>=<<=BABABB?><<<<974-(%$%(&%&(,.22--,,
@1926_45CNXP_1
TACGATCGAACAACTCGAAGTATGGGTCTAGCTTATTGATACGTTACCGAAAACCTCATTTGAATAAATTTGGAATACATTTTATTTTTTTTATTGACAAGTACTCGTACTCAAAAAAGTTAAAAATTTTTTATTTATATATTTTTTTTGAGTACGCGTTCTTTGGACCTGGTGTATCTTGTCTTTACCACGAATGATTTTCCTTGGTTAACAATAATTGTTGTTTTTCCAATATCTGCTGGTTCATTAATGTTATTTCTCCCGCATAGGGGAAATAAAGTCAATAAATGGTATACTATATGCATTTGCATCTTAGAACTTCTCTAACGACCTACGCTTTTTGTTATAATTTTAAAATGGACGATCCATTAATTCAACTGTCCGAAGATTATAAATGGATCGATTTTTTTGATTTTTCTGGAGAATGGGAATAGATGGACTTTCTATAGGAACTATTTTACTGACGGGATTTATTACTACTTTAGCCACTTTAGCGGCTTTTCCAGTTACTCGGGATTCCCGATTTTTTCATTTCCTGATGTTAGCAATGTACAGCGGTCAAATAGGATTATTTTCTTCTCGGGATCTTCTACTTTTTTTCATCATGTGGGAATTAGAATTAATTCCCGTTTATCTACTTTTATCCATGTGGGGTGGAAAGAAACGTCTGTATTCGGCTACAAAATTTATTTTGTACACGGCAGGAAGTTCTATTTTTTTATTAATAGGAGTTTTAGGTATAAGTTTATATGGTTCGAACGAACCAACATTAAATTTAGAACTCTTAGCTAATAAATCCTATCCTGTTACACTTGAAATACTATTTTATATTGGATTTCTTATTGCTTTTGCCGTCAAATTACCGATTATACCTTTACATACTTGGTTACCTGACACCCACGGTGAGGCACATTACAGTACCTGTATGCTTCTCGCTGGAATCTTATTAAAAATGGGAGCCTATGGGTTGGTTCGAATCAATATGGAATTATTACCCCACGCTCATTCTATGTTTTCTCCTTGGTTGTTGGTAGTCGGTACAATCCAAATAATTTATGCAGCTTTAACATCTCTCGGTCAACGTAATTTAAAAAAGAGAATAGCCTATTCTTCTGTATCTCATATGGGTTTTATAATTATAGGTATTAGTTCTATAACGGATCCTGGACTTAATGGAGCTATTTTACAAATAATTTCTCATGGATTTATT
+
HMJIIJHHIMIMKKSPLHSJJMPOIGHFGGFEHKHHNNLILIOLLMHJSNSKJMNSQNHSKLSJJHIQRIJGGHIIKMJOQMSRHF?9;;:@ABIHEGA@@@@@?.--,+((((<HLSMEGFGKOPSHLNSSMLSIRLSKGJ?B>=ACIECBCAC++***((86+,=@FSRKSKSLOKLSLSGHKMHIGIGEMSLJIKSLSLSN96667NSSQJSLSSMLMOINFFKHHSJILOMPPMSMDDDC@BBABFGLSOJOSSOSJNIBHJSOMSJILSPIIHFFEFEIFFNIIIHHGIHGMGSKJLNIHHLJPGMISH22=>>>BCECABLHLLSQOKSSOSSPISRJSJSJKNSSSSSJKJIGMGFGHGHMRRKSKOKKLSJLSQJPSOKMJPKPLPOKHHFJGHJHELQSSN@?>=ISK((()>SIIOLSRMOJJLONLJSMSIIFMIONSNJMPISQKSLSHJMNRFHHGKISPJKMSMINKJJIMSQJKINJHNLBBAB>??<=><>@@@B99999SMHJI2IIIKQMOFBBAD>DIDDEIPKSNKJNKQMNLJGIIJMIEFEC:944342,,,,.?E@AA>=>>CEFQKHMHDIEOIIIHDFHGJISKKLKSLSABA@>>@SIMISSLJNKSSIHILILEFEJFSOKJPHOSSJKPJMJKOSSSSKLSMLPQKJMMKMSJFEIGPSSLPNPISPMNSSPSJHHHIPQSIKRISMSLSSRMPLSKSJLKLIHJHROJSLPIMHMSSQQLJSGHSI1111491112ACCAADDBCDEE?<<<;;CC><<<=HJGIKLMLSMNJSSSSMMMOMSKRJMLKSJLJPMLSSKISOQHKOBAAAAGJ7766798;643---+++++,18;;;ABCDOSLSMLMLOIKSOLSSSKLMSQSPNKID?CSJKJJSOJSSQSSHKLLKMJNKMSSIJPKSIPGDDFGIEDHSJJHGE555559555IKJLLFDAEDCGSSSSNKNKSSSRLSOSKHSHNJSFKRKHKDIOKLNOPKOMMJHLKLNNPJJJJKISLNIKMISMNJFFFFHJJJIKFHFGHLFNNJSKQBBAABFH:ISSLJIHG-,,,-????@LJJIHE@@EF=BDDDCCFGHHKJPHJRPMOOIHHHKRGSNHRKKGLLSLSMKSSSSJSMISLNLOSSHIJMLPSLGLKHJJ;:::::?@AHLHKLJGJJOKRSHGKJLBKGJIK>>>>>CEJJMSI
@1927_45CNXP_1
AATCGCAATAATCGGGTTCATTGATATTCCTAGTATAGTAGATGCTATCACACATACAATCATACTCAATTCGATGGAATTGTTTGATCTAAAGGGGATATTCTATAATTTCGCATGTGAGGGGTTATTTCTTGGTTTCGTCAAGTCATTAATAACTTGATTATTTTTAGATAATAGTAGATAGAAAGAACGCTCGTAAGGAGTCCTATTGAAACCAAGAAATATAGGCCTGCCTGCCATCCACACCAGAATAAATAGAGTTTTCCAAAAAAACCTGCTAGTGGAGGAAGACCTCCTAGGGATAAGAGACATAGAGCTAAAGAGAGAGCCAAAAAAGGATCTTTTGTGTATAATCCTGCATAATCTCGAATGTTATCAGTTCCGGTACGTAGACCAAATAATATAATGCAAGCAAAAGTTCCTAGATTCATGGCGATATAGAACAGCATATAAGTTATCATGCTCGCATATCCACCATTTGAGTCTCCAACAATTATTCCAATAATTACATATCCGATTTGACCTATGGACGAA
+
PKMKMJPKHRKQIILGHMKFGHDED<:943344=?@A@BAABCJHFHFFJOIIJOJIIGKIHPJJKKHHJNHLMKHGKISOEK@???@@B345@DMKJMFSSIQILIMSKMJGHFFKKLHJIHKIMJLKPISSHGJOMSSJLKGIGHIIMQNMQPKSRKGKIQSSQSSSSJJISPNMOHPSQGNJGIJHLKJNSPMMJJPRQQQLGLHJSMKSNHIJHKJLMPLMJHSMGJHHIGIISLSISDEKLORHJSHOMSLIHHKGHHKGJFDHLSSSJILKLQJIKKKJMHIMQSKKHHGMKNSIIID<;99;;<<51=@@GAFB>A<;('''''(+5DGJOLSIKJSSKRHIIJLSSPSISJNPONPKISNSMMQSSMILLSKSKSLOSKMLJHJJGGIJOJNQJRORKPKJKIIHIGNROMSMSMIISOMMHGJLGFEKFNGIGHIGIKLMJHNKSNLKNLOILLNJEDDEDGBB==>:99<:;<;774525CFKKIJMJGIHHKHJIHISHHJNJLKNIC3)*LGSKLGGIFCED
@1928_45CNXP_1
AATCGCAATAATCGGGTTCATTGATATTCCTAGTATAGTAGATGCTATCACACATACAATCATACTCAATTCGATGGAATTGTTTGATCTTAAAGGGGATATTCTATAATTTCGCATGTGAGGGGTTATTTCTTGGTTTCGTCCAGTCATTAATAACTTGATTATTTTTAGATAATAGTAGATAGAAAGAACGCTCGTAAGGAGTCCTATTGAAACCAAGAAATATAGGCCTGCCTGCCATCCACACCAGAATAAATAGAGTTTTCCAAAAAAACCTGCTAGTGGAGGAAGACCTCCTAGGGATAAGAGACATAGAGCTAAAGAGAGAGCCAAAAAAGGATCTTTTGTGTATAATCCTGCATAATCTCGAATGTTATCAGTTCCGGTACGTAGACCAAATAATATAATGCAAGCAAAAGTTCCTAGATTCATGGCGATATAGAACAGCATATAAGTTATCATGCTCGCATATCCACCATTTGAGTCTCCAACAATTATTCCAATAATTACATATCCGATTTGACCTATGGACGAATATGCAAGCATACGTTTCATGCTTGTTTGAGTAATAGCAATGAGATTCCCGAATATCATGCTAAGAATAGCTAGGATTTCCAGAAGAAGATGCCATTCATTTGATAAGAAATAAAAAGGAATATCGAAAATTCGAGTGGCTAAAGCTAAAGCAGCTACTTTCGAAGTAACAGAAAGAAAAGCAACGACTGGAGTGGGAGATCCTTCGTATACGTCAGGATCCATTGATGAAAAGGGGCTAGGGAAAGCTTGAACCCAATTCCTACAGTGATGAATATAAGCGCAATTGAAATTCCTGGGGAGTTATACATTTGTGTATTGATAAGACCATTCACTATTTCTTGAAGCTCAATCTCTCCCCCGGATGAACCATATAGCCAAGAGAAACCATAAACCAGAATAGAAGAGCTTGCCCCACCCATGAGTAAATATTTCATAGTAGCCTCATTAGATCGTATATCTTTCTTGGTATATCCAGATAATAGGTAGGAGCATAAACTGAAACATTCTAGAGCTACAAAGATAGTTATTAAATCGTTAGCACCACATAAAAACATTCCTCCTAGAGTAGCTGTTAATATGAATAACAGAAACTCTGTTATAGCCATTTCTGTACATTCAATGTACTCTACGGATAGAGGAATACAGAGAGTTGAACATAGTAAATAAGAAATTGAAAGATTTCGTTGAAATTGTTCGTTTGGAAATTTCCTGAAAAGCTAATCATAGGTTCTTCTCTCCATCGGAACAATAGGGCCGTTATGCTCATTACGAAACTTGTTGAAGAGATGAAATATAACCAAGGTATATCTTTTTGATCAGAGGTTAAATCGATCATCAGAAGAAGAATTAGGCCAAAAACGATCGTAA
+
KKKJKEFFGISSSJMJLIMQNLIRLJSJSKKJIKINILHLFHKICHIKKIIOMLJLJNKSLLMGHGEEFRHIJFFGHIJISGSLKLJIFG:445LILHJHFJLKJIHIKJLIKKIGGMKLKLLMHKKJLIJMKQHMGJKLGIKHGHGIKJPKLPNKSMKOJMSLSISSSOMHIGMIKISIKLKJHIIIGHHIA?><;;;>IILSSJIIJJLHHKJHJGSIJJQMNPNJKOHLKHKJKILPLSSQJQSLKHLJKNSMHEDCA>75?311004677899999;<FKJKIAGFFINIKGGEDSNKIGILKKPSOSLKPOJMSLKKNRNSOGIGNE@@ASSMQNLJSSNPNROKMPLMLLSMNNLPNMPNMOKLRSOSKIIILGS@EEFGESOGKGHHIHHKMJQRSSSOIMMSK=>===>KHHGECE668ADDHIJFDCDDDJNJJKKILHLKLSPKNRSMSMKSNNKHKFHILKOSJKHMIJNSMSSMGJLORSOOJKOSNMKJLLLJSKLMHJHRIEEEEFJABMHHKHIJHFCCCCISLRMLIJKHGGHDNOLISLMILKJSSJNKMKKNFEGEEGJEIIDD@@B66HIHJOHIHOQHKINLLPKKMIIHKMSLJMGFFIGQLJHLHGIJPHNIJNQLMSQLHNJPJIIGOLSKIPSJOLGFFHNSRMNJIMKHMISIJSSSSOKSSNKKSSJOLHFGQSIJNLOSHHIIJJSIIJONKSIHSHPSSLJMF@;=???@MIGJHHKPLIKDDCBB,,,+.;9:CDHMGJSJJJSSGSLHHKKKIHC@ACDHLGGJKSNLPRSHKKKKJLKLJHHHHIGGIIRLMISNLQKJSHKLIKLJLKHIQKJNSSSSKLLPJKNILLLNKIHLQKKDJMMINSOSOSRLNLJKOMKJIJL?>==LPJJJQLSJLLOLSSJSSSIMONSSLLMISSLLSLSLOSINSJOMQJILHNHNIMAJ.C1111:<=<@<;955@DKLKGSKQJSIIKJIKJLHHQKLJPNNLSSSLSILSSNMOJOSMHRKMNNISKLJIJOLMJIMMHJLMSKQMSLQMKJKNHLHIJJSOLLQMNMPMKLJISIHHHKJJMPLLB??@SSLJSMLPIRQSNKLKILLIJISKMQSMLQMKSSJOKNNKIOHHJKIGJHGGKCCEGSNNSLJIIOKIHIISLKNSSOKNLJPMNNSKMSSSLJFDEGHIGCDIOGI<98112)212??@??>?BEFJSEE<;;<OSSSSKFKH32222<JINOMJNONGHAA?63----0ECDCHMMNSLJGFFF<==EHLLKSMIHKBAABBIHGGHGJHGJJNPKKSGIHMKLQSMLONLPSSJKFKNQOLMSMKPLHLIFGGLHH?=SOKKGHHMILIIGLIHIDBDCDHJGGGILKSNMIJKIIFGIHJJHKKNMMMECDDD
@1929_45CNXP_1
AATAGCAATAATCGGGTTCATTGATATTCCTGCGTGTCCGTAGATGCTATCACACATACAATCATACTCAATTAGATGGAATTGTTTGATCTTAAAGGGGATATTCTATAATTTCGCATGTGAGGGGTTATTTATTAGTTTTAGTACAGTCATTAATAACTTGATTATTTTTAGATAATAGTAGATCAAAGAACACTCAGTAAGAATGTATATTGAAACCAAGATAGGCCTGCCTGCCATCCACACCAGAATAAATAGAGTTTTCCAAAAAAACCTGCTAGTGAAGACCTCCTAGGGATAAGAGACATAGAGCTAAAGAGAGAGCCAAAAAAGATATTATATAATCCTGCATAATCTCGAAATATTATCAGTTAGTAGTCAACCAAATAATATAATGCAAGCAAAAGTTGCCTAATTCATGGCAATATCGAACAGCATATAAGTTATCATGCTGGTATCCATGAAGTATCCAACAATTATTCCAATAATTACATATCCGATTTGACCTATGGACAAATCCCAAGCATACGTTTCATGCTTGTTTGAGTAATAGCAATGAGATTCAATATCATGCTAAGAATAGCTAGGATTTCCAAAGAAGATGCCATTCATTGATAAGAAATAAAAAGGAATATCGAAAATTCGAGTGGCTAAAGCTAAAGCAGCTACTTTCGAAGTAACAGAAAGAAAGCAACGACTGGAGTGGGAGATCCTTCATACGTCCAAGTAGTTAATGAAAAGGGGCTAGGAAAGCTTAAACCCAATTCCTGAGTGATGAATAACGCAATTGAAATTCCTGGGGAGTTATACATTTGTGTATTGATAAGACCATTCGCTATTTTCTGAAGCTCAATCTCTCCGATAAACTTCCTCTAGCAAGAGAAACCATAAACCAGAATAGAAGAGCTTGCCCCACCCATGAGTAAATATTTCATAGTAGCCTAGTTCATCGTATATCTTTCTTGGTATCCAGATATAATAGGTAGGAGCATAAACTGAAACATTCTAGAGCTACAAAGATAGTTATTAAATCGTTAGCACCACATAAAAACATTCCTCCTAGAGTAGCTGTTAATATGAATAACAGAAACTCTGTTATAGCCATTTCTGTACATTCAATGTACTACAATAAGGAATACAGAACTAGAACATAGTAAAATAAGAAATTGAAAGATTTAGTTGAAATTGTTCGTTTGGAAATTTCCTGAAAAGCTAATCATAGGTTCTTCTCTCCATCGGAACAATAGGGCCGTTATGCTCATTAGAAACTTGTTGAAGAGATGAAATATTAACCAAGGTATATCTTTTTAAATTCGAGGTTAAATAGATCATCAGAAGAAGAATTAGGCCAAAAATACGTACGA
+
+//(((()../0-(((*,,,,-'&%%&($$&)''''.0000//445<===>88778<739::66665586557(((('+*../...2-----*'')1398899>?88.-****-855557=2/.-256;0/0,(((&''&&'%&()(**+133;;?@AA?>=::;9001.-,'&&%&&))45(('''())(+++)*'&&&('&&&&%%%%&'+,../52524..1-*++,70//.0<987550111,*((**+43//000//.;62../:GCA92../-*))*(')-,,,+++--0106778889:>>5444458:>=?=<8989993334=>,+++-'&&%%+*+22.--..6433-*))))('''''''&&$$$$$$&%&'(/9;>BECCA@@AA>==99999CB==('''(*'('((&''&'(((''&&&);<;>??=6001:::99878,)('()-++*''''))(()--1??<877))***-,)/)***(''((***+,,8889<-----..,-000015552.''''(,,+,-5100.''''345-,-,-./....,&%%').---.++,,02232///...455518/+,,-44411245555125..987446628963386++++.'&&''*,-,,,,-9;<=?@BDAA??@A@@?==<;9:1('''(@???????A@?>??===9333348778797656777;4,****++*)'''+'&&'&&())--60A?;::75613@==>=5453<===>B@<;)((((354664)((((+239AABCBEC>>665455/....44621+0.,-//,&&%%%&&'')/-)))**74)2.&&'9@@???A@CBA62))5576''''&&&('*+(()5789BB?94444;<?<<<<<>>>===<<<89/,+*+-/*1,,,.11116666300/./((((('(('&&'&'))*//03354==;9::::<;;;<<2)-<200005443233,))()***-.;88..)++../665669<=767799@??DB=99889;;::>>>@>::=@?>82,,,+/11(((87989<<@4444:54568>?>>??>6533344336/....0,,,,4588<:200001/-,*(%%%&&&&&,,+,+*++-.(&%&'''''))*+*)=A@@ABCFDCCEB@?=6(''&%(**+.('''&&&&)3<<>B?;433//001:986679;<;<;;<<<=::<;9;44843335666)&&&%%%&&%&&'+((*+('''''7+%%%%%'//0//+)**-,,+))+2<;6433444454445/.-()%%%%&0411113444458431...0553322111234;;?IFD;666435
@1930_45CNXP_1
CGTACGTAAACAACTCGAAGTATGGGTCTAGCTTATTGATACGTTACCGAAAACCTCATTTGAATAAATTTGGAATACATTTTATTTTTTTTATTGACAAGTACTCGTACTCAAAAAAGTTAAAAATTTTTTATTTATATATTTTTTTTGAGTACGCGTTCTTTGGACCTGGTGTATCTTGTCTTTACCATGAATGATTTTCCTTGGTTAACAATAATTGTTGTTTTTCCAATATCTGCTGGTTCATTAATGTTATTTCTCCCGCATAGGGGAAATAAAGTCAATAAATGGTATACTATATGCATTTGCATCTTAGAACTTCTTCTAACGACCTACGCTTTTTGTTATAATTTTAAAATGGACGATCCATTAATTCAACTGTCCGAAGATTATAAATGGATCGATTTTTTTTGATTTTTACTGGAGAATGGGAATAGATGGACTTTCTATAGGAACTATTTTACTGACGGGATTTATTACTACTTTAGCCACTTTAGCGGCTTTTCCAGTTACTCGGGATTCCCGATTTTTTCATTTCCTGATGTTAGCAATGTACAGCGGTCAAATAGGATTATTTTCTTCTCGGGATCTTCTACTTTTTTTCATCATGTGGGAATTAGAATTAATTCCCGTTTATCTACTTTTATCCATGTGGGGTGGAAAGAAACGTCTGTATTCGGCTACAAAATTTATTTTGTACACGGCAGGAAGTTCTATTTTTTTATTAATAGGAGTTTTAGGTATAAGTTTATATGGTTCGAACGAACCAACATTAAATTTAGAACTCTTAGCTAATAAATCCTATCCTGTTACACTTGAAATACTATTTTATATTGGATTTCTTATTGCTTTTGCCGTCAAATTACCGATTATACCTTTACATACTTGGTTACCTGACACCCACGGTGAGGCACATTACAGTACCTGTATGCTTCTCGCTGGAATATTATTAAAAATAGGAACCTATGGGTTGGTTCGAATCAATATGGAATTATTACCCCACGCTCATTCTATGTTTTCTCCTTGGTTGTTGGTAGTCGGTACAATCCAAATAATTTATGCAGCTTTAACATCTCTCGGTCAACGTAATTTAAAAAAGAGAATAGCCTATTCTTCTGTATCTCATATGGGTTTTATAATTATAGGTATTAGTTCTATAACGGATCCTGGACTTAATGGAGCTATTTTACAAATAATTTCTCATGGATTTATTGGCGCTGCACTTTTTTTCTTGGCAGGAACGAGTTATGATAGAATTAGGCTTGTTTATCTTGATGAAATGGGTGGAATGGCTATCTCCATTCCAAAAATATTTACAATGTTCACTATTTTATCGATGGCTTCCCTTGCATTGCCA
+
@OPGIFGEEDDEEKIIISSSKSMSKKKKLOSFB???JGIHGIEGHFEFJJKSKSLJJMMMS77777JOKJSLFHIKNJKHHSSJHHSHIJIKMMIKJKLLJFJILHHJHHGIHHHHSSLSGCDJQJHGGGSSPOMLKPKQHHG?HCJSSMIGJHQ<:99:669635BDLLMKQOSOSPSSSPMNSNJSSKLKMJSJHOQSSNSSKMLSMKLILJSLNQLHSSSIIISSSSSHIJJNHLKNNKLLQMLJSSSLNLHISSNLIJJIJOIEIONKQSSIJSKIMHNFJGKHCJHGFHHIHLJHHHSKSKLHSKMJHFBBAIGHLMKILKNMKMSHPKPSONPOSSNMLJJIKOSJLOEDEELSJKGGDGEKMNKPOSSNKIHIHMLQKIPNJSOSKGSSGMHJMHFFHBGEMISIGDAAKSNKLIIHHJSMGKIKSRSOKJIKLRJHNSJNSSLIFJKHIHGKSLJSLMNKEEDDEOSNPJSLOJHGJLGNOLLJKSLLJNGHIHLPNLL::+++++888==AD@<;3CECQHGPFDCCDEEKFFHIKLIGHIGFJIJHGFEEEIEIIHFEFCDEGGJJKQMIKGGFFEFFEEFOJGPLIECSSSLIGLFFFGFGKHGJIKJJKIGJJOJJIEEFF?;;NAA@=:CCJFFGGFHGFGOSLSMLGSSLSMMPKNSSLRLILNMROLOSIHMIMSOLJQOKISKGJSHE>@FFHRSSNMMLSLSSSSSMNKLKMJOPSLIPSSGSHQJSJOQSOLQMKKLGQOKNLHC6344455679987::;A998877=?>>ADSLSSKMSSNMSMKKPLNRSLPRKSLKMSSQOKIMLKMSJSSSOMORJOSJIIB=<<;<BBGCFHGIHLMKJMMMSISSNPSJNKOOPLKSSNSKMRRMLRSMSPOJLSSNSSKKIKSQQRQKOSPOSPJFFFGFGKNNMNJOPSOSOSSRQLSMSMRJIECJLNS-,*)(''()+()))*??@@/...8<<>HILSPKKRSLKMHGJE=7999>;;;KJIKPNKIPOKQSOKSPSOQOKSNNSEBC*))))//:;BCBINPKLKLLMJMSJISMQPSKOPNMKSOKNNJMSSQNLQIJIGFMOGSSKSOQSNPSKPSLMLSMRNMNSQLNMLMMSSOSSNOSSLKSSSNRSMSSNSSNOLSSSPMSLOSLPOMISLOSOLSSNLNNSIJKOLMMKLSQSLSRMJHLSSOSSRQOMOMSRSSNSSNNSSKMJQKLROSSSSSIHSHISNJSSSMJSQOSMS765556BHHFKFFHI>.---,,,;BIMRKPSNSSLHKLKSOSSSSONPDENMOKSQSSJHJFNFKSJSOLIJNSONSIKSNSMSISOLOPKKSLMNLRRJOHQGE
@1931_45CNXP_1
ATTGCTAGCAACAACTCGAAGTATGGGTCTAGCTTATTGATACGTTACCGAAAACCTCATTTGAATAAATTTGGAATACATTTTATTTTTTTTATTGACAAGTACTCGTACTCAAAAAAGTTAAAAATTTTTTATTTATATATTTTTTTTGAGTACGCGTTCTTTGGACCTGGTGTATCTTGTCTTTACCATGAATGATTTTCCTTGGTTAACAATAATTGTTGTTTCCAATATCTGCTGGTTCATTAATGTTATTTCTCCCGCATAGGGGAAATAAAGTCAATAAATGGTATACTATATGCATTTGCATCTTAGAACTTCTTCTAACGACCTACGCTTTTTGTTATAATTTTAAAATGGACGATCCATTAATTCAACTGTCCGAAGATTATAAATGGATCGATTTTTTTGATTTTTACTGGAGAATGGGAATAGATGGACTTTCTATAGGAACTATTTTACTGACGGGATTTATTACTACTTTAGCCACTTTAGCGGCTTTTCCAGTTACTCGGGATTCCGATTTTTTCATTTCCTGATGTTAGCAATGTACAGCGGTCAAATAGGATTATTTTCTTCTCGGGATCTTCTACTTTTTTTCCGTCGTGGGAATTAGAATTAATTCCCGTTTATCTACTTTTATCCATGTGGGGTGGAAAGAAACGTCTGTATTCGGCTACAAAATTTATTTTGTACACGGCAGGAAGTTCTATTTTTTTATTAATAGGAGTTTTAGGTATAAGTTTATATGGTTCGAACGAACCAACATTAAATTTAGAACTCTTAGCTAATAAATCCTATCCTGTTACACTTGAAATACTATTTTATATTGGATTTCTTATTGCTTTTGCCGTCAAATTACCGATTATACCTTTACATACTTGGTTACCTGACACCCACGGTGAGGCACATTACAGTACCTGTATGCTTCTCGCTGGAATCTTATTAAAAATGGGAGCCTATGGGTTGGTTCGAATCAATATGGAATTATTACCCCACGCTCATTCTATGTTTTCTCCTTGGTTGTTGGTAGTCGGTACAATCCAAATAATTTATGCAGCTTTAACATCTCTCGGTCAACGTAATTTAAAAAAGAGAATAGCCTATTCTTCTGTATCTCATATGGGTTTTATAATTATAGGTATTAGTTCTATAACGGATCCTGGACTTAATGGAGCTATTTTACAAATAATTTCTCATGGATTTATTGGCGCTGCACTTTTTTTCTTGGCAGGAACGAGTTATGATAGAATTAGGCTTGTTTATCTTGATGAAATGGGTGGAATGGCTATCTCCATTCCAAAAATATTTACAATGTTCACTATTTTATCGATGGCTTCCCTTGCATTGCC
+
'&()*-@HHGGHJKKNLHIKRJKLNIKHMMQJJRSHJKIJMPSLPOKMQMNRMJRMRJKHKSMNSKLKJNKRJJJJSKMIOPMSRKDHKSSSSOKIIKS9778:A<---,,,**,5?LMEDDCFKJKOLSOSSLSSKOSQSJNKSJSSSOKSNPSSFEEFFFEKL9JONKSSQSQSRONSPPJIGGPEJHSSHIHLHGIKRNMOKSIIOSKKRJJSKLNIHSRJJ@0(143--3((''''(3656656:?GKNGOIMJMMQLKSJNJMHJQMSPSKLJNIISHKFGHCJJGFHG>>>>=DEQHHQHJSPSOSSGIIHHJQKNSNKNLOKIGPLLMKHLSMSONJJOSOKLNFSKHLOOHSSHHIHHSMKE=CCHKKIHLIHJSLIOIJKSOSJJII211114444;=ACJFNECIOMKJKHFHNLHKHJHGGGEGEEFHIIHNJMLNMMJMJIJSLKSPMNJKKNHHFEDHGLONMIIKQHFMSGHJJGJHKQMJKGFEHKSSLP@:,,))****557=52)*@AGNNLSLKGIINHIKIIIIJFJHGIIPHEEDDFEGGJKLPECBDDKLIJSKMKOIIFEEEFGFFKHFEB;><<<=3*)'''))))12222212650.../==J=>GDEGFDCACIIQMNNIIHMJKHIGGHH@CFASHMIFEFDCCDEEDCAAABEEEEFGIKHI@==<>@DEKJHIEGHIMHMMMSMIOMRSSSOSS22222222GARNIMRSMMMJKSSSNLSSNSRQQOMPHGILJSPSNOSSKIFSSSPLPMNSSKLOSPMSSMSRLKNLMSSSSNMKSRJRSLRJKMSPSSNQOSSSRMPKSNLMMNKHIGGFJMIILKMKKIIHFHNLMONKSKMPOPSOKROJSQQMJMIQSNSSSKSKQSSSSJSNSOISLOMISLKRSSKONIHSMSSQLHJJSKKSMSMMMSJSMMPJKNOSMLSSSSRNMKSSSIINLLIMSSMNOLMMSQLSOPRRSSSLNISNSNMLNMMJSOHOJSJMKHLQOSRKOQRMNMMOKNSSOSMQKLSKJGJSLKKSMPMQLKPJIMKSRSMSOSLQKPRMSSSRSNJLNMSNQSSQSMNKKSIELIKNF?5444321.+*''&+++,-12=<>?@CJIOKJNPKJLIKMLMKKHKMKJJJOOPJSJRGKHIOJMOKSSKKSJILQSKLPIQKMISJNKMMSNLSNKOQLSSLONMLJPSQNSSSJLOMNJNLIJMEKLSSPSOLNSSPPMLJHIJOOPSRJSSKLLSJKQKJMGJJNKOOLKSMOJOHLQLLKMJRGHILINJJLSJSSI??SKJDDHISKJKFPLPOIHILIHIHHISNSEB>=<<?EGGIKJHKGKILIKIGJI
@1932_45CNXP_1
GGCAATGCAAGGGAAGCCATCGATAAAATAGTGAACATTGTAAATATTTTTGGAATGGAGATAGCCATTCCACCCATTTCATCAAGATAAACAAGCCTAATTCTATCATAACTCGTTCCTGCCAAGAAAAAAAGTGCAGCGCCAATAAATCCATGAGAAATTATTTGTAAAATAGCTCCATTAAGTCCAGGATCCGTTATAGAACTAATACCTATAATTATAAAACCCATATGAGATACAGAAGAATAGGCTATTCTCTTTTTAATTACGTCACCGAGAGATGTTAAAGCTGCATAAATTATTTGGATTGTACCGACTACCAACAACCAAGGAGAAAACATAGAATGAGCGTGGGGTAATAATTCCATATTCATTCGAACCAACCCATAGGCTCCCATTTTTAATAAGATTCCAGCGAGAAGCATACAGGTACTGTAATGTGCCTCACCGTGGGTGTCAGGTAACCAAGTATGTAAAGGTATAATCGGTAATTTGACGGCAAAAGCAATAAGAAATCCAATATAAAATAGTATTTCAAGTGTAACAGGATAGGATTTATTAGCTAAGAGTTCTAAATTTAATGTTGGTTCGTTCGAACCATATAAACTTATACCTAAAACTCCTATTAATAAAAAAATAGAACTTCCTGCCGTGTACAAAATAAATTTTGTAGCCGAATACAGACGTTTCTTTCCACCCCACATGGATAAAAGTAGATAAACGGGAATTAATTCTAATTCCCACATGATGAAAAAAAGTAGAAGATCCCGAGAAGAAAATAATCCTATTTGACCGCTGTACATTGCTAACATCAGGAAATGAAAAAATCGGGAATCCCGAGTAACTGGAAAAGCCGCTAAAGTGGCTAAAGTAGTAATAAATCCCGTCAGTAAAATAGTTCCTATAGAAAGTCCATCTATTCCCATTCTCCAGTAAAAATCAAAAAAATCGATCCATTTATAATCTTCGGACAGTTGAATTAATGGATCGTCCATTTTAAAATTATAACAAAAAGCGTAGGTCGTTAGAAGAAGTTCTAAGATGCAAATGCATATAGTATACCATTTATTGACTTTATTTCCCCTATGCGGGAGAAATAACATTAATGAACCAGCAGATATTGGAAAAACAACAATTATTGTTAACCAAGGAAAATCATTCATGGTAAAGACAAGATACACCAGGTCCAAAGAACGCGTACTCAAAAAAAATATATAAATAAAAAATTTTTAACTTTTTTGAGTACGAGTACTTGTCAATAAAAAAAATAAAATGTATTCCAAATTTATTCAAATGAGGTTTTCGGTAACGTATCAATAAGCTAGACCCATACTTCGAGTTGTTGCTAGCATA
+
MOSMLKLMNIRNSMLMSKNILSNPLLMSKRRSMMSSMORLSOSOISSHFKSLGKMKSJKPKKLNSSRSOKQMSOLNIPSSQSJSQSMIMQKOSSPSSSJLKMSSKQSOSLNMSOMLKPLOMSKIKQKIDESIINSNJROKMNSMMSHKPSSSSSOPKOLMKSNKJLKMJSPSSSLSSLKKKLLNIJBBAABJIGGHNSKJ3111333789QJHIIJNMQLMLPKRSKJSMSJGGDBFDBA1,,++CHGIMFIJMKOOCA0,FCC800>=/.,+'(&'***DFKMPKSMSQSSSMPPQKQKJPSJSSKNIOJJJIKHSLISRPLSOMSLIGHBSIRMOOKSSNKSKPHJSLNJLGJJFCGQHPDB?==??BB43334AAAAEHHDCFBBBCFCEC;0*/4210.,))+**+--./47AACDFEDBDCLJLIKKIJLJMJIKKLS;9999IJSJKISJMJIIGHHIILSLISIJGKIHJKIHDCDCDEEEFDESHJIGCAA@ADKKJHGJGHHIGJIIHSGGGHHIJJJKJIEEDFFIJHGFHEDECDDAAA@BCCDCHMMLKHIGEGFFHHJDJJMHLMMKSHJSKKNOMLKOLOSGKONLPNKGGFACBBCFSSKHMMOLQPLSMMLLJSJEAJSKNKLKKLIGIDEGAD@ABCHJSHPLPLKJJLPSSMKJEJGHQMSJFGEKKFHGGDED968@@FGE<GLSGGDFCGMOPMKIISJOIKJIHIHGG65550/--.1..../BBACCABCFFLSJMHGNJKKSSJSEHPLJSSRSSSMOKJJNSKMINNKSOJJKJNJMNJLNHNMSJPSPPLNMNMMJLLSMSSQJMNKSKSMSJOOLKRJJPKISIORQQKSKHMSMMNLNLLJSSSQNLJPHRMSJSNSKRSLAAAAPSOKKSBHMPPRNMOKKSOLKQMKMOSSJMSSMSLPOKMSSSHKISSOJ<??AFIMSIJJKKQPIRLJSQPSJLRMRKMINKOKJSLRSQLSMKQSOKSHJ>8;;;;GIKJNMSMNKKSLSOPKJKILIIJHKHHMRSLSKQMSLJNPMLOMKJSLOKPKKOMLLOPSRHKJNSSLQSRJGIILJLSLFLPOFMIININKOKOQJPKMSLLLNHMLKSSSONOMSSSKSPIDEELNLSKHKIJMFIMLIMMJLSKLLLOSMOOKLGOIMLSIGGIILHGI:4540,,,-.2247434447:==<=6666711112EGKGF>;;>::::>HRJLMLGHIMLKGFFGSLJDBBDDHFGEEDB>>==<;;;9<>99>DEKFSIOLMMSJGGIIHOPISKIKGGGIIICDEDEKOIEEEEGKKIGGIJIGEHHFDHFHFGMGGFFHGEFEGFHLMHKLKHKLJHJ
@1933_45CNXP_1
GGCAATGCAAGGGAAGCCATCGATAAAATAGTGAACATTGTAAATATTTTTGGAATGGAGATAGCCATTCCACCCATTTCATCAAGATAAACAAGCCTAATTCTATCATAACTCGTTCCTGCCAAGAAAAAAAGTGCAGCGCCAATAAATCCATGAGAAATTATTTGTAAAATAGCTCCATTAAGTCCAGGATCCGTTATAGAACTAATACCTATAATTATAAAACCCATATGAGATACAGAAGAATAGGCTATTCTCTTTTTTTTAAATTACGTTGACCAAGAAATCTGAAGCTGCATAAATTATTTGGATTGTACCGACTACCAACAACCAAGGAGAAAACATAGAATGAGCGTGGGGTAATAATTCCATATTGATTCGAACCAACCCATAGGCTCCCATTTTTAATAAGATTCCAGCGAGAAGCATACAGGTACTGTAATGTGCCTCACCGTGGGTGTCAGGTAACCAAGTATGTAAAGGTATAATCGGTAATTTGACGGCAAAAGCAATAAGAAATCCAATATAAAATAGTATTTCAAGTGTAACAGGATAGGATTTATTAGCTAAGAGTTCTAAATTTAATGTTGGTTCGTTCGAACCATATAAACTTATACCTAAAACTCCTATTAATAAAAAAATAGAACTTCCTGCCGTGTACAAAATAAATTTTGTAGCCGAATACAGACGTTTCTTTCCACCCCACATGGATAAAAGTAGATAAACGGGAATTAATTCTAATTCCCACATGATGAAAAAAAGTAGAAGATCCCGAGAAGAAAATAATCCTATTTGACCGCTGTACATTGCTAACATCAGGAAATGAAAAAATCGGGAATCCCGAGTAACTGGAAAAGCCGCTAAAGTGGCTAAAGTAGTAATAAATCCCGTCAGTAAAATAGTTCCTATAGAAAGTCCATCTATTCCCATTCTCCAGTAAAAATCAAAAAAATCGATCCATTTATAATCTTCGGACAGTTGAATTAATGGATCGTCCATTTTAAAATTATAACAAAAAGCGTAGGTCGTTAGAAAATTATAAGATGCAAATGCATATAGTATACCATTTATTGACTTTATTTCCCCTATGCGGGAGAAATAACATTAATGAACCAGCAGATATTGGAAAAACAACAATTATTGTTAACCAAGGAAAATCATTCGTGGTAAAGACAAGATACACCAGGTCCAAAGAACGCGTACTCAAAAAAAATATATAAATAAAAAATTTTTAACTTTTTTGAGTACGAGTACTTGTCAATAAAAAAAATAAAATGTATTCCAAATTTATTCAAATGAGGTTTTCGGTAACGTATCAATAAGCTAGACCCATACTTCGAGTTGTTTACGTACGA
+
NLJJONONSMPSQSKQJNSSQOMKJSNSNGKIFFMOQSLSLKSKPKSSPKSMSMSQSSJNQINHSSMFI?>???DDCFKBCOJMSSRPMSLHPKRSLJJINQOLMSSSSKPQMJFNJKSJMIMSSSNKHLKSSOMKJKLLIKKJJSLKNNMSJLSKKSNSOPLLNLOSOSOSSNMSJOPLJSMNJPNSKIMNSQJISIHRMPMLMQSKLQKLSJOMMSRMPLIKLPJSJSLPOMPQSMSKJPLQLKONKIKKGGJINMS@7.-;=JIHNIOKF:::6675/*''''&'('''**-(()<>GJGJFBCBCFIDABCBDFHIKJIJIFFHHGIKIKFGIHIFGFGEIKFIHIEDCCCDC@????GMHBF<;:99>??<;<;?=<<<=BCBBCBEFJIED?@??ADHEIGDDCCBEEHIHHIKJJSKIJGHIDHDEEGDFGFEGEDDDEEGEFDEDDECCEEEEEEDCQMJHSOLOPNNPKHQOSMPHKKHPJNKIKJOJRLHKEFGFRQKSSSMHLHHSKOSMSLPLNPHJLJKKSOKOSNMNSMHKLMKSSMEFFCADDEFKGHLNILLISMKKMOGMMLHJOMJJJKJLKHIOHJKJHJJJKG9998:BD>>>=>DPSJNHNLLSNSOMJMSPSJNPOSSSLJIKSHPRJSKMOSDFJHJNHENMKMNPLRRSMLBBCLFFEC?//+++@ADIHFKA9:DDEC>;BDG77777HNJJSJSLLNJSJHIKKQSJNJMNKJHKJQKNSJSORMMQD>@;=ISL>;:;<GMPSSSF??FEILJNKLQSPMKIIJMKJIKILLHLMNKSLJSJPQOLOJI====>IKJJGSIRSSQKILMNMSKKONJIKJHIKHJSKQQNLJHIGJILOKJNSMINJJSIGIHLNOOMKINMIOJIKJNHOIILMIHHINIIJJLOKHOILJNISOPSMKKHPNOONSLPSHIJIMSFFHIGMSSLPQJSMLIPKNSJJLJKJKKNMIKKOSMRMSLSOMKJSSSKSLLLGEIKSRKSLNKIGKIIKIMSOSSNMKGGJIFE?(('(,/(****44IJMSJNKKNPOKKOKKSJOQMNMISJSPSMNHKPKJSPNASKN@IHJGIKLJHJKHJJROKSQLSSOSISKOOKLSJRQJINISLRQSNPPLKESNKSLPSNNPSKMLJSSNJQJKKOGKKSPKSLPSSSOLHIIKFJFGHHOJJHMHGFFFHJFFHFGIHNECEASSSNMHFHEHIJGIHNMISIAFFGHKIJKHSMSGFEEGOIJIHGECBBCE***)+<@CDIPKIEHNNLSKKJHFHIGIKJKKLOLLRKJOMHHHSLMFEDDFSIFIGJKIGGFFHHFHFFFGHIHHIGEEFEDINNSKMJJIHHHF
@1934_45CNXP_1
CGTACGTAAACAACTCGAAGTATGGGTCTAGCTTATTGATACGTTACCGAAAACCTCATTTGAATAAATTTGGAATACATTTTATTTTTTTTATTGACAAGTACTCGTACTCAAAAAAGTTAAAAATTTTTTTATTTATATATTTTTTTTGAGTACGCGTTCTTTGGACCTGGTGTATCTTGTCTTTACCACGAATGATTTTCCTTGGTTAACAATAATTGTTGTTTTTCCAATATCTGCTGGTTCATTAATGTTATTTCTCCCGCATAGGGGAAATAAAGTCAATAAATGGTATACTATATGCATTTGCATCTTAGAACTTCTTCTAACGACCTACGCTTTTTGTTATAATTTTAAAATGGACGATCCATTAATTCAACTGTCCGAAGATTATAAATGGATCGATTTTTTTGATTTTTACTGGAGAATGGGAATAGATGGACTTTCTATAGGAACTATTTTACTGACGGGATTTATTACTACTTTAGCCACTTTAGCGGCTTTTCCAGTTACTCGGGATTCCCGATTTTTTCATTTCCTGATGTTAGCAATGTACAGCGGTCAAATAGGATTATTTTCTTCTCGGGATCTTCTACTTTTTTTCATCATGTGGGAATTAGAATTAATTCCCGTTTTTATCTATTTTTATCCATGTGGGGTGGAAAGAAACGTCTGTATTCGGCTACAAAATTTATTTTGTACACGGCAGGAAGTTCTATTTTTTTATTAATAGGAGTTTTAGGTATAAGTTTATATGGTTCGAACGAACCAACATTAAATTTAGAACTCTTAGCTAATAAATCCTATCCTGTTACACTTGAAATACTATTTATATTGGATTTCTTCTGCTTGCCGTCAAATTACCGATTATACCTTTACATACTTGGTTACCTGACACCCACGGTGAGGCACATTACAGTACCTGTATGCTTCTCGCTGGAATCTTATTAAAAATGGGAGCCTATGGGTTGGTTCGAATCAATATGGAATTATTACCCCACGCTCATTCTATGTTTTCTCCTTGGTTGTTGGTAGTCGGTACAATCCAAATAATTTATGCAGCTTTAACATCTCTCGGTCAACGTAATTTAAAAAAGAGAATAGCCTATTCTTCTGTATCTCATATGGGTTTTATAATTATAGGTATTAGTTCTATAACGGATCCTGGACTTAATGGAGCTATTTTACAAATAATTTCTCATGGATTTATTGGCGCTGCACTTTTTTTCTTGGCAGGAACGAGTTATGATAGAATTAGGCTTGTTTATCTTGATGAAATGGGTGGAATGGCTATCTCCATTCCAAAAATATTTACAATGTTCACTATTTTATCAAGATAAACAAGCCTAATTCTATCATAGTTCGTTTTCTGTAGGTCCAATTAACTATAAAATAGCTCCATTTAAGTCCAGATCAGTTATAGAACTAATACCTATGATTGTCAAAACCCATGCAGAAGAATGGGCTATTGTCTTTTTTAATTTGCGTTGACCCGAGAGATGTTGAAAGCTGCATAAATTATTTGGATTGTACCGACTACCAAAGCAGACCAAGAAGACGTTGATGAGCGTGAGGTAATGATTCCATCCTGGGATTTTCAAAAATTCAACCCGTGGCTTCCGTTAATAAGATTCCAGCAAAAAAACATACAGGTACTGTAATCTGCTCACCGTGGTATCAGGTAACCAAGTATGTAAAGGTATAATCGGTAATTTGACGGCAAAAGCAATAAGAAATACCGAATATAAAATAGTCCTTGGAGAATGTAACAGGATAGGATTTATTAGCTAGAGTTCTAAATTAATGTTCAGTTGCGTTCGAACCATATAAACTTATACCTAAAACTCCTATTAATAAAAAAATAGAACTTCCTGCCGTGTACAAAATAAATTTTGTAGCCGAATACAGAGACGTTTTCTTTCCACCCCACCATAAAAGTAGATAAACGGGAATTAATACTAATTCCCACATGATAAAAAAAGTAGAAGATCCCGAGAAGAAAATAATCCTATTTGACCGCTGTACATTGCTAACATCAGGAAATGAAAAAATCGGAGATCCCGAGTAACTGGAAAAGCCGCTAAAAGTGGCTAAAGTAGTAATAAATCCCGTCAGAAAATAGTTCCTATAGAAAGTCCATCTATTCCCATTCTCCAGTAAAAATCAAAAAAATCGATCCATTTATAATCTTCGGACAGTTGAATTAATAGATAGTCCATTTTAAAATTATAACAAAAGATTCTAAGATCCAAATGCATATAGTATACCATTTATTGACTTTATTTCCCCTATGCGGGAGAAATAACATTAATGAACCAGCAGATATTGGAAAAACAACAATTATTGCTAACCAAGGAAAATCATTCGTGGTAAAGAGGCCGATTACACCAGGTCCAAAGAACGCGTACTCAAAAAAAAATATATAAATAAAAAAATTTTTAACTTTTTTGAGTACGAGTACTTGTCAATAAAAAAAATAAAATGTATTCCAAATTTATTCAAATGAGGTTTTGGTAACGTATCAATAAGCTAGACCCATACTTCGAGTTGTTTTACGTACGA
+
FFDDKPKMLNMGGFHIKNLKLSLH======<=EDCDMJNSNSLSGEINJKHLOSGSEEGKPKJOSLJONSSLOLSJOQSSNMOLJEONSSSSHLNFDHEFBGF?>>>>JLHFDEKKSSMGIFEINPMKSKSSSMMSI>E77777456:;;61111742221.,++'?EJMSJKKLJSPFEEFKSMSSDBBBCQSSIJFRSSSSSJLRSSMMSQOSSJHMKSSGLFACHEFJKHJMSKLSMQQJPMLIKSMSJPSQHMSSPNKPL>ASSGFEABC>:138<7=<==BCHLBNLSLSKISPSROKLSHMOPSMIEK@;:;BCCC=;;<=DGJRSIJKRMMSLKGLMNNSKSNLAD?920011134OIFIGHJLSSOLSLECEEGSIG=>MJJMHIO<;;:45555000/-///009:9CDIBA@>>?IJMHJMIKQSSKKLRSHSISMDDCELJISKMKJILSPKOORNKIJHFFKNQLSNJKMGHLQJJSQHHGHD555222369:6884++***)),12787883;A<AGFHGD?CDBFEGSNPHMJKOLSJLPKJIIJKHJKGFFGKHSJJSHLJSSMSSEFFGIFGIFGPKOLDCBCPNSPOKMLLIOGHJGEKGKFGKJIIHAGHAAC;:763**3*)('''&(()+257?BBCCCKKIIAKHSSMKKMLMLJLMJNIJIKMNRLPKIOKIEHKHHFBCCJ+++++))(('''&&''4=DGRLLKGGHGKISHHNLNOSRPKGNIFOQNNNLHLSKSSMLMNLKKLPIJHHNOKKPNSQMPSOPKKSKLMLSJJNKMSIMKONSOSSNMSOSSSMIDFGJPIHQC;<B1A><<<;;=?B:92,---,-)*<66655318123.-...@31100303<>2111279>;977788KMSLMLOKLOPSSOOLPJNMLMSJNNSSOPRSNIKSNSDCBBBLOLLLSSQKMKSMSSNLOIMOKSPOSMJMSNNSNKSMSSQMMIKHMQLIKSQNSNMKSNNOSMIOSSSSBA@@ASJPMJSKM6439JGDGEEGG;=>>>?PDECDFHHSPNKILGMKSKPNKMSOSSQSQSSMSSSMSSSNSSISSMSLLSKIRSSPNJKSSPLOSISPSKSMSQSOSRMQMSOSKSQSMLSMNSKNJRSLISSSOLSSNMPNOSSOPISIJIJSLIKMLSMNRSPKQIOOLKOLORMSHIJHOJMLLRNNLPSKMNRRQLSLNSSNSSJNRFBEFMSS@@A??JOKKMSMMHRMPRSPLRRPMSSJOMSKLNKMSKPSPLSOOILSLSSLKKKJGGKFHHLJNGHHFE>?NPSKNLONMIEDDCLLLONONSKKSLPKSQOQG3011233999?A@ACAC??9999:?>8322,*))))%&&&&%%%$%&(%$%%&&&&&)*/11,,,+*)*62))554423334333326988888878210/00''''''%%%&(+,)&''$##%((),,,,/44665.---.343:2211/-+***'(((*&&+++14344+*(((*223478;::;8787243210100/-.//)((((-))'%$$%*&%%(''(''($$%%&'&&&'%'(((**&&''(+**&&&&%%()+*(&'((')))&&&&&'&&((''*'''(,)*,**)''''(%%%'')),00/--+*'&&'(4321*((&%&%%&&+//010('))))-00111+))))-))))*45556688(''''5553322/.,,,,-555663332110***))---323587)(('''/*'''&%$$%%''34445<91**;:::<7322/++,11//&&&')&(2011,)'&'')'((*()*)+0,,-++7=ABAAEGEGEDFIJIGGIIFMHJD?78@AEBA<;;9:9;5566;CDDCDCC>@E83E==?AGHFF?=55//1/..,*(''))))*0/44,()22121+'&$$&08?ADDEDFGFGEGLHICG@91-)'%%%'22342344377*)))FHHEC@CDDDCC?=1++11BISNLJLGHD@@=<?@A?@EEEDFEEDDDCDCDFEEDCCABBEEEEEA@?@AB?>*))'&&&&&'&'.//159>AEIKIHF@=<?;776,9ABCFBDEDGFFDBAAA@A@>><973,)$$&',....-,**0)))))(645455878:,,6.///C>4,+,.././/.--/00355*((((/69>?=B=<<653001<>FEFHA65434<<000000000;:<;86554444421,'&&('&&&&(*-.330////<>BAAACEEEDFFGFFEDEEHKLJHIFE=@<?3CA70788;=>;79GLGEGFKGFDABB-----40((((0004224:722225556@ACEED+++++EEFGGDDFFGIFGE=:9533211,*''%')*)))**////=<<<;;<<==>=<::888655579GIJEC?@A@@ADABB?CFEFEABIM?@<<9;@@<6533344557;??@CCEHED?<<:=>@@@=@BA>ACCCD=:5554:;:;90))(('''%%%%233445744445BBBAABACCDEB?>==;===9876652-,*(&*35668;
@1935_45CNXP_1
GGCAATGCAAGGGAAGCCATCGATAAAATAGTGAACATTGTAAATATTTTTGGAATGGAGATAGCCATTCCACCCATTTCATCAAGATAAACAAGCCTAATTCTATCATAACTCGTTCCTGCCAAGAAAAAAAGTGCAGCGCCAATAAATCCATGAGAAATTATTTGTAAAATAGCTCCATTAAGTCCAGGATCCGTTATAGAACTAATACCTATAATTATAAAACCCATATGAGATACAGAAGAATAGGCTATTCTCTTTTTTAAATTACGTTGACCGAGAGATGTTAAAGCTGCATAAATTATTTGGATTGTACCGACTACCAACAACCAAGGAGAAAACATAGAATGAGCGTGGGGTAATAATTCCATATTGATTCGAACCAACCCATAGGCTCCCATTTTTAATAAGATTCCAGCGAGAAGCATACAGGTACTGTAATGTGCCTCACCGTGGGTGTCAGGTAACCAAGTATGTAAAGGTATAATCGGTAATTTGACGGCAAAAGCAATAAGAAATCCAATATAAAATAGTATTTCAAGTGTAACAGGATAGGATTTATTAGCTAAGAGTTCTAAATTTAATGTTGGTTCGTTCGAACCATATAAACTTATACCTAAAACTCCTATTAATAAAAAATAGAACTTCCTGCCGTGTACAAAATAAATTTTGTAGCCGAATACAGACGTTTCTTTCCACCCCACATGGATAAAAGTAGATAAACGGGAATTAATTCTAATTCCCACATGATGAAAAAAGTAGAAGATCCCGAGAAGAAAATAATCCTATTTGACCGCTGTACATTGCTAACATCAGGAAATGAAAAAATCGGGAATCCCGAGTAACTGGAAAAGCCGCTAAAGTGGCTAAAGTAGTAATAAATCCCGTCAGTAAAATAGTTCCTATAGAAAGTCCATCTATTCCCATTCTCCAGTAAAAATCAAAAAAATCGATCCATTTATAATCTTCGGACAGTTGAATTAATGGATCGTCCATTTTAAAATTATAACAAAAAGCGTAGGTCGTTAGAAGAAGTTCTAAGATGCAAATGCATATAGTATACCATTTATTGACTTTATTTCCCCTATGCGGGAGAAATAACATTAATGAACCAGCAGATATTGGAAAAACAACAATTATTGTTAACCAAGGAAAATCATTCGTGGTAAAGACAAGATACACCAGGTCCAAAGAACGCGTACTCAAAAAAAATATATAAATAAAAAATTTTTAACTTTTTTGAGTACGAGTACTTGTCAATAAAAAAAATAAAATGTATTCCAAATTTATTCAAATGAGGTTTTCGGTAACGTATCAATAAGCTAGACCCATACTTCGAGTTGTTGCTAGCATA
+
RSSNSSLNMSMOQKSKRQSSKNJOMKJMHGIMHISSPLSLSPJMJSRJOSSRSSSINRMSPKQJNSMSSKJMRJKOSSKSSIKSPSSSNJSQNOSISSMOKJSROQQSKQLSPLGGEGEMGMMNOKHGQLSSLSSMSSSOLIC???@SRSMKJSID<HSEDDCBEE>?:::>QLLSJQPGGMSB:::SISONSRMPKSLJKLLLLPSPSQLPSOSPOSSNNOOJJNMQPSOSKSLOQOSSNSNOSSSSMSSLNNNSSINKEJLOPSSMSPMPSSOOSKF<==NMSSSLRSRPSRSSLOSRMMLLLKSNMLSPMOPSLLPOHKPKKMRLLPQSSGBM@;;;738:6559B99999B;;;=EFMOLILKOKKOSROSNSSMHKHGHCA@A@@@AA@<?681+2;??@@ABPHJFFIIKFHJSKMQSMSSOKLISKNISNFF/++*)))+))=?CIPLMOLHJDCBBDOSJOSSQJJSFIHHJKOQFFGHGFFGEDAECDHGGFDHDGLNSOIISNKJRSOSSJKOHLOKSSNSLSMLKIHHIILKNNNHSISJSLSLROIKSSSSPSSOILMKNKMNKGI?<<><=>JNKJJSSCAABAEGFFFLIII656:::99<@CECEHLDFEDEOLNLOSJSCNIKRKHKJIGHIJNIHHEGGGFMLIJIJPMMJKSSOKIENJILNIMPKKIJHKHPMSJSGGKSOKNOKRJOJLLHQSSPJMMKSRNOSKNNSJJKSIMMJLOQNSQORJPMNGIHFDDLOSSOQCCCCDSLJIC;::;>@CHSJONJPJNNIMSSAKSONOLIMLSOJIMMJKRMMNOIKOMSMSJDJPLSOLJKSLSSSSPMQLLPMKQJOMMLSPMMLHKSSKNOSSMJJINMJNNJISQSOSSSLOKQSNRSJHILSJJLSHIMIKJKKPMSSSOISLLIISSKIRHJSLMNLOOJGHPPKSIEAHJHSPQDC@BBDCCDSLGPSLQLSJISRJPJRHJJOSSSSONLKPPLHNRIHMPMOPLLSLNSMRSKLJSONOQKNSKLNRSJLSMNMQSNOLLNKSDNMLMKIMQLLSSSMLNJSSOJLSOPRSOSSSLOMIC::::;SRHMNJKOSQMSILKMMMLNSNGFSQHKGGKKSLKSKNSSOKJOSSLOOGIIIINMRMKSSJKKSMJPLKSSPLOKJNSLPKLMLSMKLJKJJIJSKLLHFEGFGLFGIHFHGGHHFHKJIDKIGSSSSKKJOIHHKJGJHIJIHJOMSONHEEFSLSNLNIIGBBBA@<====G@?<<BA@>LJJHIHJNNMMLJHKJFGHJJOMJMHGILGJGFEDFOLJFDHGIGEFEEHHGLGMLOQMGIHGFHIKHLIFEDDCGKIJJKHGHGHFG
@1936_45CNXP_1
CTACTTTCGAAGTAACAGAAAGAAAAGCAACGACTGGAGTGGGAGATCCTTCGTATACGTCAGGAGTCCATTGATGAAAAGGGGCTAGGGAAAGCTTGAACCCAATTCCTACAGTGATGAATATAAGCGCAATTGAAATTCCTGGGGAGTTATACATTTGTGTATTGATAAGACCATTCACTATTTCTTGAAGCTCAATCTCTCCCCCGGATGAACCATATAGCCAAGAGAAACCATAAACCAGAATAGAAGAGCTTGCCCCACCCATGAGTAAATATTTCATAGTAGCCTCATTAGATCGTATATCTTTCTTGGTATATCCAGATAATAGGTAGGAGCATAAACTGAAACATTCTAGAGCTACAAAGATAGTTATTAAATCGTTAGCACCACATAAAAACATTCCTCCTAGAGTAGCTGTTAATATGAATAACAGAAACTCTGTTATAGCCATTTCTGTACATTCAATGTACTCTACGGATAGAGGAATACAGAGAGTTGAACATAGTAAAATAAGAAATTGAAAGATTTCGTTGAAATTGTTCCGTTTGGAAATTTCCTGAAAAGCTAATCATAGGTTCTTCTCTCCATCGGAACAATAGGGCCGTTATGCTCATTACGAAACTTGTTGAAGAGATGAAATATAACCAAGGTATATCTTTTTGATCAGAGGTTAAATCGATCATCAGAAGAAGAATTAGGCCAAAAACGATCGTAA
+
<;::<@BBHGGIKIHJIKOLSRINDRSMSSSLJSIIIISLHNHFDAA>?E*)(()223++'&'((.BBB>@OKPNJSORSMSSLHJIONC@DOJHJKKJHJSIJNPSPKSLMNORMPJLSLKISKSJSHSJHKPQMMQJKMOSKNIJNJSMKMJJLIMMNSNLIQJLHJJONKMSSNNRSPIQIOECEEEGMGKKFEEDEJLH000ABBHOPKKMGKPSINSSJMLKSMSPNJSMJRJILSKRLPSSJSMOKNNSSIJSQSNEDDEAQ****KSIHSRSJILSNKPJHGJLLJHLLHNSLMMNSMIFHEFBIIJJIJSMSMNLKMIHHNOSORSISJLHIHKILHLILSOLPKIKLILKNLLMHHKPILNJMJMLMSLLSLHHHEEIGJOKMSKQJLIPSHSRNJIONIKKLIHIIGKISKKQKMMPJKLJJLKIONINSJLJJHJJNHHJPLJJSKISSLLHHHMGGIGJJIIIKJMHNMSISISOJLPPSMHHJJIILMKLSHIFEEFKIJSIPLPJOJNEFRHNILHNDBA=6+))91///..+,,88<BGKRFJJIMHMSHKLSOJLHPQFLFLIKJILKKMHGJKMIMLNRPLJL????@GIJFGGHHHJKILSHCFFHIJKJGNLNLSLMHIHHGHIOOIJILHLIGGHGGJIIKSKSKSJLHHGIEGDECCDDDDFEDHE-++++>@EDGFDECBDDEIFJLIEFEBBCCC
@1937_45CNXP_1
AATCGCAATAATCGGGTTCATTGATATTCCTAGTATAGTAGATGCTATCACACATACAATCATACTCAATTCGATGGAATTGTTTGATCTTAAAGGGGATATTCTATAATTTCGCATGTGAGGGGTTATTTCTTGGTTTCGTCCAGTCATTAATAACTTGATTATTTTTAGATAATAGTAGATAGAAAGAACGCTCGTAAGGAGTCCTATTGAAACCAAGAAATATAGGCCTGCCTGCCATCCACACCAGAATAAATAGAGTTTTCCAAAAAAACCTGCTAGTGGAGGAAGACCTCCTAGGGATAAGAGACATAGAGCTAAAGAGAGAGCCAAAAAAGGATCTTTTGTGTATAATCCTGCATAATCTCGAATGTTATCAGTTCCGGTACGTAGACCAAATAATATAATGCAAGCAAAAGTTCCTAGATTCATGGCGATATAGAACAGCATATAAGTTATCATGCTCGCATATCCACCATTTGAGTCTCCAACAATTATTCCAATAATTACATATCCGATTTGACCTATGGACGAATATGCAAGCATACGTTTCATGCTTGTTTGAGTAATAGCAATGAGATTCCCGAATATCATGCTAAGAATAGCTAGGATTTCCAGAAGAAGATGCCATTCATTTGATAAGAAATAAAAAGGAATATCGAAAATTCGAGTGGCTAAAGCTAAAGCAGCTACTTTCGAAGTAACAGAAAGAAAAGCAACGACTGGAGTGGGAGATCCTTCGTATACGTCAGGAGTCCATTGATGAAAAGGGGCTAGGGAAAGCTTGAACCCAATTCCTACAGTGATGAATATAAGCGCAATTGAAATTCCTGGGGAGTTATACATTTGTGTATTGATAAGACCATTCACTATTTCTTGAAGCTCAATCTCTCCCCCGGATGAACCATATAGCCAAGAGAAACCATAAACCAGAATAGAAGAGCTTGCCCCACCCATGAGTAAATATTTCATAGTAGCCTCATTAGATCGTATATCTTA
+
HNJNMSQLLMQRLLMLLLKEDFDCEEFGEDIIKSMHGGHGIHSNIOMSKQSMJMSJOJKPKSKJMNSNKLKNLRNKKSKPNJSLSPJNEE:445JKSQQSPKSKKKOKSMSSKMKKSSQMKSOSSLSOPSPPO@76678>:::HHCDCDNLLPSJNOLSSNSOQRLSSSMLMLNOPIKKLISRSKHSQMSQLIOR0///0-((('''''&&&';?FHIMSLNSJMOSSHSHSLJG@BGJQQDFDEKNHHHSJSSKSSRNNSKNSSOMFFKMJSSJOKMNSPNLKMKLMMLNLSSSFIFMORMOSSLONNMQNMSPJSSIMSPOSNLLKLIHEEQMKLMHJSLJPMLOISNQMLQSSLHNJOHSPOSSSMSMSISSMMKNSKKNKSQOSKKLHIEEEGQSSOSKPOMLKIHJJOSIKSINSNSNOLHGKNISMSLILLLLMOOSSORKKSRMNSLPONMNKLLSSSSMSJKSMOKSSSILKSKQSMSSMSPQSSSSJNSIJKKIIJSIROLQJLOSSQSOSLPKRMSNPNLQSJQKLQSRSSNLMLSMMNNSMSNKSSNOLMSSOSSSIQJSONLSSKSQNPSMSLLMPNKKSSKSSPNLPMLQSSSLKSOGMKSNKSJSPSSOSSKOHHSSNOKSRKPPJJOHJQKIPLSSSKMSOOSSSIMPOSSPNKKSKMQKPNKRSJJNKKOSSQLSMMMSOSSRSOJKKSRRMMSHHKFKRORSIOKSSNSJNSHMPSJMSSRSSNKJKJISMGEFHEEJFB911IKLNMISQMJSSQSPKQSMLSOMKIECBDCORMOMLOKSSKLIKMMJMSKKJSKMKMIKLJKRMOQKJONJNKJILLKMMLIJSSKLKORMJMKMMOQNSSSNSOMLMSSQSOPRKLMSJKMSR;;;<<LJMJJESLIPOOOQNSOPNSMCBBB@ENNSJLSSLOSIOMSLQNMOKHLSN>>SLMSOIISSMNJRSSSLSOIQKLIJH20001PRMOIMJOQOSMJLSINJKIIJJJKH
@1938_45CNXP_1
ATGCTAGCTTTTTGGCCTAATTCTTCTTCTGGAAATCCTAGCTATTCTTTAGCATGATATTCGGGAATCTCATTGCTATTACTCAAACAAGCATGAAACGTATGCTTGCATATTCGTCCATAGGTCAAATCGGATATGTAATTATTGGAATAATTGTTGGAGACTCAAATGGTGGATATGCGAGCATGATAACTTATATGCTGTTCTATATCGCCATGAATCTAGGAACTTTTGCTTGCATTATATTATTTGGTCTACGTACCGGAACTGATAACATTCGAGATTATGCAGGATTATACACAAAAGATCCTTTTTTGGCTCTCTCTTTAGCTCTATGTCTCTTATCCCTAGGAGGTCTTCCTCCACTAGCAGGTTTTTTTGGAAAACTCTATTTATTCTGGTGTGGATGGCAGGCAGGCCTATACTTCTTGGTTTCAATAGGACTCCTTACGAGCGTTTGCTTTCTATCTACTATTATCTAAAAATAATCAAGTTATTAATGACTGGACGAAACCAAGAAATAACCCCTCACATGTTGAAATTATAGAATATCCCTTTTAAGATCAAACAATTCCATCGAATTGAGTATGATTGTATGTGTGATAGCATCTACTATACTAGGAATATCAATGAACCCGATTATTGCGATTA
+
NIJIJKNHDEHQN55555OSSLIPSHINRSLISSSSSJK<@=?=?>11@5,,@@EC>DB?974556FRLLSSJLPSSLNLOSKPJLNINPOKJSPSSNJMSPSPLSLSJRSSJQJMLJJSHSOKNJOLNSNLSJSSSQHKKSMIPSKMSNIJLSSISSJFSPLLOLGRQORSNSNMJINJKIFGFHSINOKJMHKMPSSKSKQE>9556433>@@CIBHQKILGMIKJISKSLNJSMSSSIPIKLSLKQMIRIPLSSJNPIJFEDGGGKNNLSSSOSSEFDEEKIQMJQPOLPSKKORSOQGHJISHMEE??FKSNKRONLSQSNRHDCCEHLOSLPKJPNSOQLKSLD(((()SSGJGJLILKPSMSOKMSKKGSQSLLIJNHLHGIDD?8876689;HKOSJSLMIHIGGHGFDJJK=CHF;*))))9EIMJKIGFHFGISFCE@>>?@4320+++(&&'''(-479CDGMNKSJKSOEEFSMKMKRMQKJMNILSLJMKHIH?<;:54445@??ANIHIJJJGRHH=:::9B3*)))*@A>>?>>@GFKEBA-*))'*CFIBDDDF?@??@HJMKB@??AA@@?@BJKIMMGNNISSSMMIJMLSJMPONKKKDDCAACGRJLJISIRIHLFHFLJJIJJKNHIHGHG
@1939_45CNXP_1
ACAACTCGAAGTATGGGTCTAGCTTATTGATACGTTACCGAAAACCTCATTTGAATAAATTTGGAATACATTTTATTTTTTTTATTGACAAGTACTCGTACTCAAAAAAGTTAAAAATTTTTTATTTATATATTTTTTTTGAGTACGCGTTCTTTGGACCTGGTGTATCTTGTCTTTACCATGAATGATTTTCCTTGGTTAACAATAATTGTTGTTTTTCCAATATCTGCTGGTTCATTAATGTTATTTCTCCCGCATAGGGGAAATAAAGTCAATAAATGGTATACTATATGCATTTGCATCTTAGAACTTCTTCTAACGACCTACGCTTTTTGTTATAATTTTAAAATGGACAATCCATTAATTCAACTGTCCGAAGATTATAAATGGATCGATTTTTTTGATTTTTACTGGAGAATGGGAATAGATGGACTTTCTATAGGAACTATTTTACTGACGGGATTTATTACTACTTTAGCCACTTTAGCGGCTTTTCCAGTTACTCGGGATTCCCGATTTTTTCATTTCCTGATGTTAGCAATGTACAGCGGTCAGGAATAGGATTATTTTCTTCTCGGGATCTTCTACTTTTTTTCATCATGTGGGAATTAGAATTAATTCCCGTTTTATCTACTTTTATCCATGTGGGGTGGAAAGAAACGTCTGTATTCGGCTACAAAATTTATTTTGTACACGGCAGGAAGTTCTATTTTTTTATTAATAGGAGTTTTAGGTATAAGTTTATATGGTTCGAACGAACCAACATTAAATTTAGAACTCTTAGCTAATAAATCCTATCCTGTTACACTTGAAATACTATTTTATATTGGATTTCTTATTGCTTTTGCCGTCAAATCACCGATTATACCTTTACATACTTGGTTACCTGACACCCACGGTGAGGCACATTACAGTACCTGTATGCTTCTCGCTGGAATCTTATTAAAAATGGGAGCCTATGGGTTGGTTCGAATCAATATGGAATTATTACCCCACGCTCATTCTATGTTTTCTCCTTGGTTGTTGGTAGTCGGTACAATCCAAATAATTTATGCAGCTTCAACATCTCCCGGTCAACGTAATTTAAAAAAGAGAATAGCCTATTCTTCTGTATCTCATATGGGTTTTATAATTATAGGTATTAGTTCTATAACGGATCCTGGACTTAATGGAGCTATTTTACAAATAATTTCTCATGGATTTATTGGCGCTGCACTTTTTTTCTTGGCAGGAACGAGTTATGATAGAATTAGGCTTGTTTATCTTGATGAAATGGGTGGAATGGCTATCTCCATTCCAAAAATATTTACAATGTTCACTATTTTATCGATGGCTTCCCTTGCATTGCCA
+
GHLNOLKKMOMLSPHSMIPSIPMJPFKHGGKMMI=?55FBBLGIHLIJHNMNOJNKMGIIIIJMLJSIISINSNJJISKSSSSIILPISSLQJKNLMJSLJJHGLOPSSLKIEFINMRIGMSSPMSNSNSSQSIJKSSSSPLKKQMEE@AA==A?:@HOKLSLSMLPLSSNLKJSKSKSNMILNLINMLQONQJSQIMSOKKMOLLPKJHBGSE>=9?CDLIKLKSMMMOKJJNJJJNKNSQKSLKMNMRSJKKQNIKGHLLQNMJJKJIHKFKHJJGHELSKKLLABBBBKOQLKKKKSPSMRHBBJSHFIJPRLPMJGHIHKKLSKOONSMSNSJKKKSILEMGGLILC@@A,,,,,CDECDEFECABBACAA>?HJHJOOLIHMIJHJKKJIIFJISSNJIECMSSLSPLIIHKHHKMGEKGEFEFIHIFEEGGJPNOHFGIGHGLJJRPKKJIHGEGEGJLJHED.,,,,FGFIKFKJOGJJIHGEGFGLKSMGFKMIHGEDEFHISHLO=<92;7:KGDBCIPJIHKFIHJIHGHIGHGKHCCBAADB@4.---(++++9899CSIJGDDDA@?BCBDFFDEEEDDEMSLFEECIJHNKIGKMPIKIIHGIIHIKNLEBBCOJKSFFFAEEGSOKIOGJISKSSSNSMMMHIRORKKPQSOMMPNNMNSJLKJJSRKKNSOSLSOLRJMSNIHELLJQSRQJORQLSNSSSNSLPSRKILMJMHASLSIJJLJMHORSPNOPNMNSNKIJNKKKJRSSOKSQOPPNMKLNMMKJLKOLLMJMQMNOSKQMMPLSKLSSSNOSOKPLOKSLMLSGQLLOONOLMLMMQOPPSSOSSNMQSSSLSLKSMSKKRNSMSSQKSOPKIRIGSOKKSKHJJEGNRKOMKMKSGIHMISOHGHFJFN::677.-+*+-57AEGLHKMLPKSLOSLMLNSOMMNPKPLHNSOQNHLSLSLLSJJSOLHJGSOLJNSQMRJILSSNOISLNSSNSSSRMSSLQQSSKOMJQOPKQMSJJHMIMOLOKSMSPPNONIJIICBCCDNKJKMPJSHNSKSNNNSKMMSJLSLSPRGHFAOJRORQNSLKIKSKISJSSSSPHLIJLRJSLQKMNKJHPPNSPNMLLQJNPOLOOSSLJLJSRJJMLHNSMSORSPSOLKKQQNSRSOSNSKRQLLSOSSNMRSNIJSSMSKPRSMJLSKOSNKKKKIQNSSMQLRNJMJGGIIGJGSMSO><;;;NOKMSMKKKNSKLJMSSOLPPSPQRJSKSSNOSOJKPSNPNLONNPSMLSKHGHFGIIGFFJSRKMSSSSQLJILOMIJIHHNLSOJQMMRMPKKSSOLKNMKKKIJSMQNKOOQHJIINMO
@1940_45CNXP_1
AATCGCAATAATCGGGTTCATTGATATTCCTAGTATAGTAGATGCTATCACACATACAATCATACTCAATTCGATGGAATTGTTTGATCTTAAAGGGGATATTCTATAATTTCGCATGTGAGGGGTTATTTCTTGGTTTCGTCCAGTCATTAATAACTTGATTATTTTTAGATAATAGTAGATAGAAAGAACGCTCGTAAGGAGTCCTATTGAAACCAAGAAATATAGGCCTGCCTGCCATCCACACCAGAATAAATAGAGTTTTCCAAAAAAACCTGCTAGTGGAGGAAGACCTCCTAGGGATAAGAGACATAGAGCTAAAGAGAGAGCCAAAAAAGGATCTTTTGTGTATAATCCTGCATAATCTCGAATGTTATCAGTTCCGGTACGTAGACCAAATAATATAATGCAAGCAAAAGTTCCTAGATTCATGGCGATATAGAACAGCATATAAGTTATCATGCTCGCATATCCACCATTTGAGTCTCCAACAATTATTCCAATAATTACATATCCGATTTGACCTATGGACGAATATGCAAGCATACGTTTCATGCTTGTTTGAGTAATAGCAATGAGATTCCCGAATATCATGCTAAGAATAGCTAGGATTTCCAGAAGAAGAATTAGGCCAAAAATACGTACGA
+
<===GOIKJSOSMHSILKKMOLKNSIPMNNJLLJKLOIJHGFFFEIILILKLJJIKHIHKKHMKJMKKGLJIKMJJCKJISPSNKMLNJJ>778BDOMIJJHONIIJIHGJKRISJHLHJKMGLGHLIJNQOSSMJKJLOKPJMKNLJNSJLMOMMNLOMINLJIFHSSIGIFSHJJLQJLGIFLINSKKOLJLLJIKGILJGKHHHEFGEFEHKIHEJJKJJGNJFGGFHHIJHGHHKBEABDFB<53533344DBDEEDDEFHIQGHIPSSNRNMNSMKLJQNSONSKSKNNOLMLJSIOKKIHBFKKROSONLJLSLSKIOLMGHFEEHE@>JGGFIGISMJPKSMJMSOSRLNSJMMSLKRSLSSLLSMPSNSHHJHINSSNSJHMMKIOJIGLQMPSSLPNQSNNFQGJFMLNMKJJJQLHLJOORNMNKGFGGFHCCDJKJJGGFDA@B<;;;)((((-4022HFKMHIKMIKSSLJKSJIOLSSKKSJRKSROMMMKKLMKMMOMSSLSJIKJJRQJKSIMKJJHDEEFHSLSKMJMJMJJHJJJKQKKHKMGIMKJINSNMIKJMIISJHJIJJDDC@ADDCGEDGHLIFHDKKMIJJGFSJQLKQPSGIHJKJJSLSNJGFDDEGEHLPQOHSMCB@@
@1941_45CNXP_1
GGCAATGCAAGGGAAGCCATCGATAAAATAGTGAACATTGTAAATATTTTTGGAATGGAGATAGCCATTCCACCCATTTCATCAAGATAAACAAGCCTAATTCTATCATAACTCGTTCCTGCCAAGAAAAAAAGTGCAGCGCCAATAAATCCATGAGAAATTATTTGTAAAATAGCTCCATTAAGTCCAGGATCCGTTATAGAACTAATACCTATAATTATAAAATTCATATGAGATACAGAAGAATAGGCTATTCTCTTTTTTAAATTACGTTGACCGAGAGATGTTAAAGCTGCATAAATTATTTGGATTGTACCGACTACCAACAACCAAGGAGAAAACATAGAATGAGCGTGGGGTAATAATTCCATATTGATTCGAACCAACCCATAGGCTCCCATTTTTAATAATATTCCAGCGAGAAGCATACAGGTACTGTAATGTGCCTCACCGTGGGTGTCAGGTAACCAAGTATGTAAAGGTATAATCGGTAATTTGACGGCAAAAGCAATAAGAAATCCAATATAAAATAGTATTTCAAGTGTAACAGGATAGGATTTATTAGCTAAGAGTTCTAAATTTAATGTTGGTTCGTTCGAACCATATAAACTTATACCTAAAACTCCTATTAATAAAAAAATAGAACTTCCTGCCGTGTACAAAATAAATTTTGTAGCCGAATACAGACGTTTCTTTCCACCCCACATGGATAAAAGTAGATAAACGGGAATTAATTCTAATTCCCACATGATGAAAAAAAGTAGAAGATCCCGAGAAGAAAATAATCCTATTTGACCGCTGTACATTGCTAACATCAGGAAATGAAAAAATCGGGAATCCCGAGTAACTGGAAAAGCCGCTAAAGTGGCTAAAGTAGTAATAAATCCCGTCAGTAAAATAGTTCCTATAGAAAGTCCATCTATTCCCATTCTCCAGTAAAAATCAAAAAAATCGATCCATTTATAATCTTCGGACAGTTGAATTAATGGATCGTCCATTTTAAAATTATAACAAAAAGCGTAGGTCGTTAGAAGAAGTTCTAAGATGCAAATGCATATAGTATACCATTTATTGACTTTATTTCCCCTATGCGGGAGAAATAACATTAATGAACCAGCAGATATTGGAAAAACAACAATTATTGTTAACCAAGGAAAATCATTCATGGTAAAGACAAGATACACCAGGTCCAAAGAACGCGTACTCAAAAAAAATATATAAATAAAAAATTTTTAACTTTTTTGAGTACGAGTACTTGTCAATAAAAAAAATAAAATGTATTCCAAATTTATTCAAATGAGGTTTTCGGTAACGTATCAATAAGCTAGACCCATACTTCGAGTTGTTTACGTACGA
+
SPJOJSKJSOPKMNSOSGQPKKMMONMSSOSQNOMSKSSSJSSSLKNINRSNSSSSPOSKRNSSILSSOSJSKSLKSRPOLSSSSKSMMSLILLKSLKMOMSLMKLQJSKSSSPEIJMKSQSPMJMNMMSOSIKPLSJMMSKKSSSIMSONPRSLSSSONSPLSONLIKJSRJLHSJOMQOJPPMSNLSSSKLPLSKNPNKJSKJSIGGSMKOLKSPNKA8,)(+)(((((LJRJLSJIJNNNLSSMMKSJMLSSKHPMJIHFSQSSQSKMNIMNJRSDCFFA=DEEA:8.))*)))GJJOHMJJKMPMNQLLSIJIIJMSMKKMLNLRQSQHIPOPLPSPPSSJLKLSBDEDBJGGLSJOOGKSJMJGJRSSNLSOSKLMOQOSJKSSPSOSMMIHEA:;BMSJSPLNKOLLKISOJMHQPISKLPILSPISKOMSOSKLJHS?E@>>@@CDCDLFILJMNPSHMMLLSMJGHSHHKINNNHHJJJJGEFEFIIKJOQLHFFFEFGGSGEFE=<<=NLJJLPMLIIJJJJKJHGKLKKQRJGGGFHJGKIJSIHIONKMSNOMSMIJLGJJJNILLSMQLSHKJILPRKLNIIIIJJIOIILRNSDEC@@B@AEGIGEECJJSHKGHKMILSMDEGKPJIHHFEEEIJMIFLHFEEECECDHJKHHGHIJLPMGIHHSKJLGGC?<:51/0,,+++.0>GGDAFHF@@?@>==:77535679<<=CD@B77777BBBBGGGHGIIMJGIKPIHIFLKSJIFFEEMJJKGJB<CB@ABOSLJNIRJRHLIHHFDDEEEEEHKGPGIIMKLKISBCAABFSIJFF@CCIKJHHJISKMSQSGC==<<<<<=>>KJOMGFFEFDGIIGGJFJFLKLGGGGFGGFFFDAFEAA>9..-13..+++++788>533230/00019994455748;:;<HBBCGKKKLIEAHHGNGGFGGJHGKSOKSJQKIHJJNIMOSKIIOLGGHHKLKJDEDEEDDDCEDAEMGHIHKMLJKMGGGMNLRIIIFGFHEEDDEEKOSJOSSHILPHJGKLHMLGFFFIIKIGHFFHHJIHGGJMSLKJHFGGFKSSILLIGGGHKFKIKEDCDEGFLLKQHHHDDEEEFHHLHJJDEH-,EEKKKHFEDDEEGHHIGJHHLGIILIGKHHJFBC@B<<?@DGDDEDEFCBAA@ABEEEEDCBDEFDDCDCECCAAAABD@??@?IIKIGEEDCBCB@CEEEDCEKLIHCCDEFOQSGFDFFH=<<<<77855HIEFEGAGHGIGKABDHJEDBAABBBBCCHHD?=99>?;=DC????AE>===>CBAA@BB??>>=>=<;<<=ABBAAAAA>==>?CCFFCA@??@@@
@1942_45CNXP_1
ATGCTAGCAACAACTCGAAGTATGGGTCTAGCTTATTGATACGTTACCGAAAACCTCATTTGAATAAATTTGGAATACATTTTATTTTTTTTATTGACAAGTACTCGTACTCAAAAAAGTTAAAAATTTTTTATTTATATATTTTTTTTGAGTACGCGTTGCTTTGGACCTGGTGTATCTTGTCTTTACCACGAATGATTTTCCTTGGTTAACAATAATTGTTGTTTTTCCAATATCTGCTGGTTCATTAATGTTATTTCTCCCGCATAGGGGAAATAAAGTCAATAAATGGTATACTATATGCATTTGCATCTTAGAACTTCTTCTAACGACCTACGCTTTTTGTTATAATTTTAAAATGGACGATCCATTAATTCAACTGTCCAAGATTATAAATGGATCGATTTTTTGTCATTTTTACTGGAGAATGGGAATAGATGGACTTTCTATAGGAACTATTTTACTGACGGGATTTATTACTACTTTAGCCACTTTAGCGGCTTTTCCAGTTACTCGGGATTCCCGAATTTTTCATTTCCTGATGTTAGCAATGTACAGCGGTCAAATAGGATTATTTTCTTCTCGGGATCTTCTACTTTTTTTCATCATGTGGGAATTAGAATTAATTCCCGTTTATCTACTTTTATCCATGTGGGGTGGAAAGAAACGTCTGTATTCGGCTACAAAATTTATTTTGTACACGGCAGGAAGTTCTATTTTTTTATTAATAGGAGTTTTAGGTATAAGTTTATATGGTTCGAACGAACCAACATTAAATTTAGAACTCTTAGCTAATAAATCCTATCCTGTTACACTTGAAATACTATTTTATATTGGATTTCTTGTATTGCCGTCAAATTACGATTATACCTTTACATACTTGGTTACCTGACACCCACGGTGAGGCACATTACAGTACCTGTATGCTTCTCGCTGGAATCTTATTAAAAATGGGAGCCTATGGGTTGGTTCGAATCAATATGGAATTATTACCCCACGCTCATTCTATGTTTTCTCCTTGGTTGTTGGTAGTCGGTACAATCCAAATAATTTATGCAGCTTTAACATCTCTCGGTCAACGTAATTTAAAAAAGAGAATAGCCTATTCTTCTGTATCTCATATGGGTTTTATAATTATAGGTATTAGTTCTATAACGGATCCTGGACTTAATGGAGCTATTTTACAAATAATTTCTCATGGATTTATTGGCGCTGCACTTTTTTTCTTGGCAGGAACGAGTTATGATAGAATTAGGCTTGTTTATCTTGATGAAATGGGTGGAATGGCTATCTCCATTCCAAAAATATTTACAATGTTCACTATTTTATCAAGATAAACAAGCCTAATTCTATCATAACTCGTTCCCTCGAATTTGCAGCACCAAATCCATGAGAAATTATTTGTAAAATAGTTCCATTAAGTCCAGGATCCGTTATAGAACTAATACCTATAATTATAAAACCCATATGAGATACAGAAGAATAGGGTATTCTCTTTTTTAAATTACGTTGACCGAGAGATGTTAAAGCTGCATAACTTTTTGGATTGTACAACCAAGGAAAACATAGAATGAGCGTGGGGTAATAATTCCATATTGATTCGAACCAACCCATAGGCTCCCATTTTTAATAAGATTCCAGCGAGAAGCATACAGGTACTGTAATGTGCCTCACCGTGGGTGTCAGGTAACCGAGTATCATTATAATCGGTAATTTGACGGCAAAAGCAATAAGAAATCCAATATAAAATAGTATTTCAAGTGTAGGATTTATTAGCTAAATTTAATGTTGCTCGTCCAAAATATTTATACCTAAAACTCCTATTTATCAAATTAGAACTTCCTGCCGTGTACCAAAGAAATTTTGTAGCCGATGCAATTCCACCCCACAGAAACATTAAATGCCAAACAAATAATTTGTAATTCCCACATGATGAAAAAGTACGAAGTCCCCGAGAAGAAAATGATAGTTGACCGCTATTGCTAACATCAGGAAATGAAAAAATCGGGAATCCGGAGTAACTGGAAAAGCCGCTGAAGTCACTAAGGTGACATAAATCCACAAATAGTTCCTAGAGAAAGTCCGTGTTGTTCTCCAGTAAAAATCAAAAAATCGATCCATTTAAGTATCAACATAATGGATCGTCCATTTAAAAATCAAAAAGCGTAAGTCGTCAAAGAAGTTCAGGGGTCCAAACTCATATAGTATACCATTTATTGACTTTCCCTATGCGGGAGAAATAACATTAATAAACCAGCAGATATTGGAAAAACGACAACCCTCCAAATCATTCGTGGTAAAGACAAGATACACCAGCATCCAAAGAACGCGTACTCAAAAAAAAGATATTATACATATATAAATGAAACACACATGACCCATACTTCGA
+
IQFJIGGKEEFHHJH=<<<<HNILIKSKOJJHHHFFCHNSRSNJQLKJMSKLMKJSLHJMLSSMKJKMINJMHJPKJSNNJQJKGBSLSSSSPKKIGJGGEIIHLHGEFDB75436:A1--,,CSILDHLSSOLLPKSSOHKCF@FHGN76555:55331+*****+/6DFHFSLPGF7777:54444HOKKIJGKMKICLNJKJNEFJMKHONJMIJOHIKSMKNLSMNSILNLPOLIJSJKGKIJOSHHEEGGFEEB@B@BA;GHGEEFK>HAB?;;;;;AFFIKSQJPHHGHHGKNJLIGJKNMIHJLKJKKIHJIHIMSQMOLOIKHHKJJMSSMKNNSSQNHMSOQQHCEDDISOKSKFFFGFLJISEB@@@<=<;98.-%%&(++++++-4?DCDCB@@=94370+&$$$&)))66779FGGFEGHLNMKGIIHPLMMKJLSQQGHGHIRINNIOPLRMIKHHHHGGMLSSSNMKKIFIKFHSNMLGJJBDIGJHIJSSLRIKMNLJOJJKJJJNFE4..2125EAB==>EMSIHHJNSKQIJIJIKKMNJIHJJEEGOSKSSILNIHMMJJPJLCD@??ABEIHOILG@<<;?OSKD>??IGJHMSPJSQOECBCCGKHKM<<C<<LHFHGDDCCAEIDFEGFFGNHFEBCC@:;;>DJJFHGFEGFEFGEDCCBCDCCDDFFJIJKHGJGFGOS<8987------+++++2222549<@AI>====LFDSHJHLIJOPLONNLSHOKJKMJGGHKEDFGFEEEDGHB?=??BCABA77777HPSNKNSLPMKLIRMMKSM@HD555EHHDGKSMMHOOJIKS@SJRQA@=7=G011'&&&&+,3321-+)'('%%&&(((*3556@=@BFHDEFCEINONMLKSSJINKLPNSSSLKOJLSQGKIJIJLHIOJSIKIKJMJJH@787567ACJFEA@@AAHSOMGFFIHHEEDGHJKOSSKQPMLLQOMKJQPSOSNLPLOLQOROSMMLSKLSJMRLIIFHKHQMRSMSSSLKSMJSSNSOMRSLKJQLSJSSKKHKSPJIRINSSOSLISOPSSSSOJA@<<;<=IJKSSLOKJIGHB@IHSSISKGKLJNMJSNPJOSLPHMIJLMSNQKMISKISKJOHSJJIKOMJKQSLSRSSNRQKOSKJLSSSSLSSSSSSPSKSSKLLKKQKNMQSLSGHJMGGJJNRSOSOPMSSSLPM@SIIJSQSOMNCCCHLSSSSMGIHONPMPOKKJKQOKPONB93334CEEGHIMHPKGJOOKIMKMOSKPJSGQQHOSHGKJHKOILKSIJJMNKLRNLIHFEFCFSLGJIJKPPMSISJOEIGESIJEFEJHIHHH@DHFA@@@>?>>=<::<7667443,+(''&&(&&&&'&&%%&%%&,//,,,-//)+7766666566532**)*)0887666767744596556;89997788686:965479<<;:99<;::::;>;964300876630-+*('$#$%&&&'++.....2=88::;EFEDBB>=:830889:77::::87441-+++**,+,,----,+((*+-551+((/,,,,3343389:;<>B@A@@GFB@@@>>>>>JIABAB>;;;;<CGGCB=;76666;;856;;<F?=<<==>DHDA@@A@?=>@??<<76555889;::40.-,-./009;>@@<855441-,,,)((((++**,%$$%%&(-.012239:;<@AA@A@ACDEKC?>==>A@BCBAA=988888:;;211///-*-/.//-+%%'%&'(&&%$$$$$'(*,/001541-,)&&%$##$#$%%&&&'((((''''''&&&%%%$$$$$$$$'&&'),.0....-+)))(&&&%%&01455;AA@A<=886-*)'&$$$#$$'())))%$$#$$&'(&&&&%$$#$$$%&'''''''%&$##&$$$%)-./00///./.'&&&$%%%&'%&&&&&&&&'++**''(%$%%$&+../0/./.+++*+))&%%%&(*(,,-23441)((&&(%%&&%%%%%%%%&')//0011111,++*,*%%%$(&%%%&&&&$%&&&'''&&%&'%$$$$%%%&'&'+--+)'&%&'&&(&&')'),,.14783/,+,.55-****+)())&&&''&$$$((+/.((+)))))))0001+,,+**'&&'(232.-+))+++*&&'''+.-,,('''(''%$$$%$###%)*****,-01223429;999998231/1222..+**,,-.//0123028*))(*..-+,++++,,*)(('&'&&&&&%$##$$#$%%'(((()*+,-,-,+*('%$$$$%&'''%&&&''(**+,:9331124693346:9:<;))))5'').,,,+))((''''&&&$$$%%&$('(.241000.+&
@1943_45CNXP_1
AATCGCAATAATCGGGTTCATTGATATTCCTAGTATAGTAGATGCTATCACACATACAATCATACTCAATTCGATGGAATTGTTTGATCTTAAAGGGGATATTCTATAATTTCGCATGTGAGGGGTTATTTCTTGGTTTCGTCCAGTCATTAATAACTTGATTATTTTTAGATAATAGTAGATAGAAAGAACGCTCGTAAGGAGTCCTATTGAAACCAAGAAATATAGGCCTGCCTGCCATCCACACCAGAATAAATAGAGTTTTCCAAAAAAACCTGCTAGTGGAGGAAGACCTCCTAGGGATAAGAGACATAGAGCTAAAGAGAGAGCCAAAAAAGGATCTTTTGTGTATAATCCTGCATAATCTCGAATGTTATCAGTTCCGGTACGTAGACCAAATAATATAATGCAAGCAAAAGTTCCTAGATTCATGGCGATATAGAACAGCATATAAGTTATCATGCTCGCATATCCACCATTTGAGTCTCCAACAATTATTCCAATAATTACATATCCGATTTGACCTATGGACGAATATGCAAGCATACGTTTCATGCTTGTTTGAGTAATAGCAATGAGATTCCCGAATATCATGCTAAGAATAGCTAGGATTTCCAGAAGAAGATGCCATTCATTTGATAAGAAATAAAAAGGAATATCGAAAATTCGAGTGGCTAAAGCTAAAGCAGCTACTTTCGAAGTAACAGAAAGAAAAGCAACGACTGGAGTGGGAGATCCTTCGTATACGTCAGGAGTCCATTGATGAAAAGGGGCTAGGGAAAGCTTGAACCCAATTCCTACAGTGATGAATATAAGCGCAATTGAAATTCCTGGGGAGTTATACATTTGTGTATTGATAAGACCATTCACTATTTCTTGAAGCTCAATCTCTCCCCCGGATGAACCATATAGCCAAGAGAAACCATAAACCAGAATAGAAGAGCTTGCCCCACCCATGAGTAAATATTTCATAGTAGCCTCATTAGATCGTATATCTTTCTTGGTATATCCAGATAATAGGTAGGAGCATAAACTGAAACATTCTAGAGCTACAAAGATAGTTATTAAATCGTTAGCACCACATAAAAACATTCCTCCTAGAGTAGCTGTTAATATGAATAACAGAAACTCTGTTATAGCCATTTCTGTACATTCAATGTACTCTACGGATAGAGGAATACAGAGAGTTGAACATAGTAAAATAAGAAATTGAAAGATTTCGTTGAAATTGTTCGTTTGGAAATTTCCTGAAAAGCTAATCATAGGTTCTTCTCTCCATCGGAACAATAGGGCCGTTATGCTCATTACGAAACTTGTTGAAGAGATGAAATATAACCAAGGTATATCTTTTTGATCAGAGGTTAAATCGATCATCAGAAGAAGAATTAGGCCAAAAACGATCGTAA
+
IHLSLSIIOKPPLJLJJLJOSMSNIQSSMMSMNPLMLJJQJILLHIJSJHMIIKMQSQNOLJMNJKKQQNNIGHHGGIKSKSGLSRMHCA7445;<AKKFJJLIJJIJMIPJHSSISKKSKRLLKNOSSROLSSIHIPLOLOKOLIJJMKKSNNNNSHKQOSSSSSSMSJNLKJNPHPKKJMKIGJSIHLLRNMQ@@@>=@>EJJGQJJIOIKJPNKGHKLNKKOSLGMINOLOMSKMMIKJJPSOJIPMLMHMLMSLLIHFJIHJG>A@GSSLHKSQMMLRKSOLPNQOLMSLNPLPKLSNONHKKSNLKLSRQGGHJHSKDNIIHGHJHMIADLNQJSOISOPQJJKJILSKSIQLJMNKPIQSSRMJMNMSSOOMMKQLPSJKIKLLIKSNHIPSKOPOLMSKLSMSHFFDFELGKIFGHJMGHGIFFSFF@@>>>@BACEFGHNHSKLMSSONSSOSOJSPLJJOSNSSRJNIKJPMMSMMKSKLLONPJLLH>>>>>HIKIMGHJGFGOGGGFGJGKLIHHFEFEEC@@ABCJJEGGEEDEECCCDCHJJHDFEEEIJJMSGGHGHFEFEEFGFFEECA@8899:FA//..-,)))('&&'''')*0?@;DDAB=>@KIKJHGHILJNILKNOHIGGHKSMJKFEFNSLHJHGEHJHMHGIKFHGIHEKGJJHGGGFHHINKIJLHFGGHIGGLJHLKJIEEIJJGGMQSLILGLGMHHEA><;;;966BA?AGFFGGGIHIGJHIDINHGHGFGHDDGFEIISNSSIHKFHIHIIJHKOKJHSFGJJHGIISSILJHGIHHGGFGIKGIHGIGKIINSJQIJJKIKGHIGHEGIGIHOOSJMSSOPQMNMKIINMPLJMGHMJHHFJKRJLMJKIKFGA====AIS995544CJGGIKJHIHKJA@@@;>EIJJQKMJMSLSLKLGKLKF</..+*))*+**/46=?CC=DHKIJHEDENSPJIMHHIFGJMIHFKLIIHLKGHGFEGHGKSPJMKJJGLHKILSIIHIHJGIGMHIMHHGHFJGHFGJIHNILGRLLRPHFFLIIGFFEDFKGJSHHIPQFHFGGDDDCGFGHNJIKJKMSKIMILMJIJLSJKHIKFIIOSIJMLPOKJIPLJJKGHHIMDEEEDR9779=JKJFAH:HGJHJJHLJHIHHHFKKA@*)(((*CDEEDEHEHFFGBFFDEDFFFF---,,,,,,,)(&%%)&(*+-.*42112336678;BFD???=<>?<SHJLMLMHJGFFDINKSHFHHIJSJGIGHIISGGJHCS99GHHKLKLLHJLJJIGHFFFFGFOD?@@A@BCBCIIJHJIGJIJMIGHHGGJGKKHFFJIIHGEECDDFFHSLGGEEGFIEDBCAAABACBCCBDG>;.-.34ACABAAA?@?BBFFJKFCBC?>>??
@1944_45CNXP_1
AATCGCAATAATCGGGTTCATTGATATTCCTAGTATAGTAGATGCTATCACACATACAATCATACTCAATTCGATGGAATTGTTTGATCTAAAGGGGATATTCTATAATTTCGCATGTGAGGGGTTATTTCTTGGTTTCGTCCAGTCATTAATAACTTGATTATTTTTAGATAATAGTAGATAGAAAGAACGCTCGTAAGGAGTCCTATTGAAACCAAGAAATATAGGCCTGCCTGCCATCCACACCAGAATAAATAGAGTTTTCCAAAAAAACCTGCTAGTGGAGGAAGACCTCCTAGGGATAAGAGACATAGAGCTAAAGAGAGAGCCAAAAAAGGATCTTTTGTGTATAATCCTGCATAATCTCGAATGTTATCAGTTCCGGTACGTAGACCAAATAATATAATGCAAGCAAAAGTTCCTAGATTCATGGCGATATAGAACAGCATATAAGTTATCATGCTCGCATATCCACCATTTGAGTCTCCAACAATTATTCCAATAATTACATATCCGATTTGACCTATGGACGAA
+
KISIMIJJJJOKMHSHHLMSJPKKKH>>==>NSJLMKOSKSIISHMKPJPPSKOOOSKKMKSIJJHGHISMJLKOKSNJMSNHPSKPM;;)))=CPNMHNKRLMMKJIKJPMOJKPMOSQMMSNOJOOSMSSLISJKHG@@AJIKKKKKRISSPMLLLJJLMOPNPSSRSLMLJLLKJJISMHJIKOMNOSHQNMOKLPSJNSHNSSSIINKLMKLGIINLJIMNIKSMSJSNPLNKHGHHHGNSHIKHKKIJMOMOKKMRNROQQEFEJFSSSSJMJLQJQJOSJNNLSMJBC<<=<<=<<B@KLIHGKGJKHIHNKFNHHINIIGGHFBFHMSSSNMLJLLSSLSMLSSONQSJKSRSMGQHNSKLKJOKJKHK)((((JPJISHQISHLKIQJIKQMSSLNRNLJSHJHHGMIOPSKMMMKJHQPIKKLHHFGJFSKNNKKLNJIISSSSSLOOKOJHFJHMGGKGHJPLNSJLKLSOSLSONSOOLKLIFKILORKKHKNPJKOIIKIIOJIHFEJLISHHHIIKGEDCC
@1945_45CNXP_1
CGTACGTATTTTTGGCCTAATTCTTCTTCTGATGATCGATTTAACCTCTGATCAAAAAGATATACCTTGGTTATATTTCATCTCTTCAACAAGTTTCGTAATGAGCATAACGGCCCTATTGTTCCGATGGAGAGAAGAACCTATGATTAGCTTTTCAGGAAATTTCCAAACGAACAATTTCAACGAAATCTTTCAATTTCTTATTTTACTATGTTCAACTCTCTGTATTCCTCTATCCGTAGAGTACATTGAATGTACAGAAATGGCTATAACAGAGTTTCTGTTATTCATATTAACAGCTACTCTAGGAGGAAATATTTTTTTTATGTCGGGTGCTAACGATTTAATAACTATCTTTGTAGCTCTAGAATGTTTCAGTTTATGCTCCTACCTATTATCTGGATATACCAAGAAAGATATACGATCTAATGAGGCTACTATGAAATATTTACTCATGGGTGGGGCAAGCTCTTCTATTCTGGTTTATGGTTTCTCTTGGCTATATGGTTCATCCGGGGGAGAGATTGAGCTTCAAGAAATAGTGAATGGTCTTATCAATACACAAATGTATAACTCCCCAGGAATTTCAATTGCGCTTATATTCATCACTGTAGGAATTGGGTTCAAGCTTTCCCTAGCCCCTTTCATCAATGGACTCCTGACGTATACGAAGGATCTCCCACTCCAGTCGTTGCTTTTCTTTCTGTTACTTCGAAAGTAGCTGCTTTAGCTTTAGCCACTCGAATTTTCGATATTCCTTTTTATTTCTTATCAAATGAATGGCATCTTCTTCTGGAAATCCTAGCTATTCTTAGCATGATATTCGGGAATCTCATTGCTATTACTCAAACAAGCATGAAACGTATGCTTGCATATTCGTCCATAGGTCAAATCGGATATGTAATTATTGGAATAATTGTTGGAGACTCAAATGGTGGATATGCGAGCATGATAACTTATATGCTGTTCTATATCGCCATGAATCTAGGAACTTTGCTTGCATTATATTATTTGGTCTACGTACCGGAACTGATAACATTCGAGATTATGCAGGATTATACACAAAAGATCCTTTTTTGGCTCTCTCTTTAGCTCTATGTCTCTTATCCCTAGGAGGTCTTCCTCCACTAGCAGGTTTTTTTGGAAAACTCTATTTATTCTGGTGTGGATGGCAGGCAGGCCTATATTTCTTGGTTTCAATAGGACTCCTTACGAGCGTTCTTTCTATCTACTATTATCTAAAAATAATCAAGTTATTAATGACTGGACGAAACCAAGAAATAACCCCTCACATGCGAAATTATAGAATATCCCCTTTAAGATCAAACAATTCCATCGAATTGAGTATGATTGTATGTGTGATAGCATCTACTATACTAGGAATATCAATGAACCCGATTATTGCGATTA
+
FHHJMHLCCIEDDBACCHLHSSKOIOOSMQOSIHHHIKMHGFFFISRSJIJSLJMSSSNKPMSSKSSMJLIJSSB@?>=>CFJOMOQIIPIHNHKOJJNHMSNLHGJMLSSLLQJLIKSPLPSMPNLSMPSLQOLMMHJJLLRHSLSIGJD@90.,,111CGSJJIGGGHGILKNIILQSOJSRJDSKOKRNG>?@@@OLSQOKJSPPSNLIIIJRIOKRMNRRJOJQRKROOJPKILLINLOIIGMHHSIHLMJJJIFGGKJNKNMIIQHHJKIIHIKSMKMIE@AGIOJLGHJEJKSMLJOSRLC=8..0..+)***((()587;==200000>==>=GCJEFCFILJOJSJKSJPLPOMNMRJNJJIIKLSLEEFFEOMSIJJJMJKHSJIRLOIPRMSMLLKSSKNQJSLSSPSHSLGC?@>?13+,8889ILLLMFJKHMPLIMJNKHKFDDJIICCDCDQOSJJ>>>==GEIGHIILKMKSMJNNSLLPJJIMHMMGKMMSLHNCCBB99AFMSKKJLRKKNILKSKKGNJMKQHGHGIFFHHGIJMNPJIHHIGILIMOOSSFEDEDF.--8);EJIHKSINLHMNJHLHHHLIGLIHKJJMLII3233CKPJHLMSIMQLLGI8/HG>BHIIIIEC@6=GGJGJEDCCEFHKGGFDCDCDEFFFIMISRSISE@BNSHKJJMNLKJMKNJJJKSNFNNSMFGGHIJIQSSMJIKJMSJLG?@I@??>GSLJSJJKSLKQKSQJISSPMQMK@HIJMFKLNMNNMJFHJIIIGOLKIOOKLLQSKOLLLSSSSJKSMMNIJOLQSSIPJLRKKSGGFGFKJLMNNQMSPQKJKLMSOLOKJMLJKKLIKLJGQJPKLJMJSSOSSMMNILIIFHHNOHISLJJKRMNKRSSQNRSKINMJPMSMPLJIKHIKSSLHNKJIK>=>=>GNGIKGIJNISQLIIIHMKNKLSQLLSOISSNKNSQMNNNJFFFGBD..-.--***,,,203(''''/EMLIHKIJSKJPKSSLPSSSSMLPKNRSJSQJSMSRSILKSKKLLSJSLSNSKOJSJSSSSKOJJSNLMQIHLMLMSSPOKHMIHHSQQHLSMSHOMSKJMGD@<==MB8FEGJNSOKSMMSOLSQSSLIMLKDC>ABJIOJKJNSLJJMKJNILIKKJKOSSSPKJEPJSIIKSNSQJSLSLSQIIIDIJJHNLRKPLNHJJJSISMLNKMEHH@@>BBBGC:<;<>IKNSNKNQJSLKJMMKKLNIKMLNLRJSJKISHSJKJHMJDGHKILJKHJMIGHKGHCD@ABCFJGLGIEJINLSJILLJKMGHJGKJ5/0GOIIKRKKIBEFIKMKIGHHHGJKHJHMISJIHSHLJPLSNHIMIHJINPLQMLKJKFGFIILSOKKJKIFEEEEGGEGSJSHKHFGFFE
@1946_45CNXP_1
GGCAATGCAAGGGAAGCCATCGATAAAATAGTGAACATTGTAAATATTTTTGGAATGGAGATAGCCATTCCACCCATTTCATCAAGATAAACAAGCCTAATTCTATCATAACTCGTTCCTGCCAAGAAAAAAAGTGCAGCGCCAATAAATCCATGAGAAATTATTTGTAAAATAGCTCCATTAAGTCCAGGATCCGTTATAGAACTAATACCTATAATTAAGAAACCCATATGAGATACAGAAGAATAGGCTATTCTCTTTTTTAAATTACGTTGACCGAGAGATGTTAAAGCTGCATAAATTATTTGGATTGTACCGACTACCAACAACCAAGGAGAAAACATAGAATGAGCGTGGGGTAATAATTCCATATTGATTCGAACCAACCCATAGGCTCCCATTTTTAATAAGATTCCAGCGAGAAGCATACAGGTACTGTAATGTGCCTCACCGTGGGTGTCAGGTAACCAAGTATGTAAAGGTATAATCGGTAATTTGACGGCAAAAGCAATAAGAAATCCAATATAAAATAGTATTTCAAGTGTAACAGGATAGGATTTATTAGCTAAGAGTTCTAAATTTAATGTTGGTTCGTTCGAACCATATAAACTTATACCTAAAACTCCTATTAATAAAAAAATAGAACTTCCTGCCGTGTACAAAATAAATTTTGTAGCCGAATACAGACGTTTCTTTCCACCCCACATGGATAAAAGTAGATAAACGGGAATTAATTCTAATTCCCACATGATGAAAAAAAGTAGAAGATCCCGAGAAGAAAATAATCCTATTTGACCGCTGTACATTGCTAACATCAGGAAATGAAAAAATCGGGAATCCCGAGTAACTGGAAAAGCCGCTAAAGTGGCTAAAGTAGTAATAAATCCCGTCAGTAAAATAGTTCCTATAGAAAGTCCATCTATTCCCATTCTCCAGTAAAAATCAAAAAAATCGATCCATTTATAATCTTCGGACAGTTGAATTAATGGATCGTCCATTTTGAAAATTATAACAAAAAGCGTAGGTCGTTAGAAGAAGTTCTAAGATGCAAATGCATATAGTATACCATTTATTGACTTTATTTCCCCTATGCGGGAGAAATAACATTAATGAACCAGCAGATATTGGAAAAACAACAATTATTGTTAACCAAGGAAAATCATTCATGGTAAAGACAAGATACACCAGGTCCAAAGAACGCGTACTCAAAAAAAATATATAAATAAAAAATTTTTAACTTTTTTGAGTACGAGTACTTGTCAATAAAAAAAATAAAATGTATTCCAAATTTATTCAAATGAGGTTTTCGGTAACGTATCAATAAGCTAGACCCATACTTATTATTTCGAGTTGTTGCTAGCATA
+
HKOSOSHIGMOKMSQKGGKIGMFIJHLMLHIKNJSSLSSSKGSSNSSHLSPOLSLLKPMLNSJGSEA?A?B<@CC:8=@28877788=@AJHPMSJJKHLLNKKLRQRLSMSPKAHEDCDDMLCEIKHFGLSSSLSRHLMHIIDFDBFGJ;:7635558FGJEHJOHK>>=FHOFGD65-.5EGQOEKGGMMMSSKLKORJJIKQSIMNFICIHB<;<843333329;;;;KEDHHKJSLPSLOJNRSSPSSMPRSKRHH@@?KKQNOPQLSOORSJSISLISGSMSD>>?JSSHSKSJQKOSSSSSKNSMLKSSSRJOSPQSKLMNSOSJSM?JFGMSMNSLJMPJSKMILKKSSPKIMJSOJLNKQJNKKSKRIMMLFEHFNOISOQJKOPMQSGRICDBOLPSQOKISRSJSKLSJHEFFGC?>?=@?BABBNJJQJLSRLMSKS===>KKKOSSSSEFGFFJKSQNSPMNSMMKSNSOOJGMFOHGHLGMLLSISLJIFKKSPPSPSSQSKLNSLOQKSNOJMOLNSMHGGFGGJJMLHLJJKKJJNMSSQOOKKLSONROJJLLQOMSKPNORMSSOJRSSKSDCDCCMHHHHJLONKSOOLQSKSSSKKHONLKMSSLSIMLKQRNJKIPHHMJMIJJIIGMGLOIJOILHJKLEGLJNOJRSSNMMJMIGKHGJHIPPCDDEGFJKFA<:<?@HJHDGJNEEEEGGNLLNIGGGHHLHEDCCFFGFIHLIGGEEGFSOJJKOPOS@?>:=SSONKDPMOOOQIMG;JOKOSSGJSPMLOMSSLSNSONMKIHKKLJHKNMKQHKISNPJLKKMQNLIEEEPJSMSLI@KRSKMMMIMIPKNLJHGJMSQJKKJJJSLSNKLKJKJKKLJSMIMOMMNPKSNJSMKIJILQLIKMJGMOSMMNOKQSPMLILRLPSLNJSMLLOLSPIPILGLHINHEDBEFHSMIIKKKKKJLOMKSKJKKISMJNOMKJKPMNOSSRSIMRISIHHGECA20+(&&&(EHIHHJHFJJJKQSJIGFFIGIGKGILKMKKKMMSSKMHJIJSKIHMJSIIPJKKHHIIMGKGJOPSNIJGHSKGRRIDFJE?AA@@653249,,,,,,,;:556@CEEDHFHGHGGFKLNHILKLMSLHLIGNKIKMKLPLKMJHGSG?SLSLQQJKJKMIIEIFEFHJHFMJHIJKNIJLKGENIDFDDEEDDBCBCCGEFHJJIIJMIGHGGHIIFGHIKHHIIIOHIEDDEQSSLIJKHHCDCCCFFHIFFGFFA=52/6EOIHFKJNHIFGIGKFEFFKIJKKHGIHHIGGFEHJNLFHFEFOGGIHHIHJFEFGGGIFFFFILFEB=0+++))))*>@CJGSKJHLCFHGFE
@1947_45CNXP_1
CGTACGTAAACAACTCGAAGTATGGGTCTAGCTTATTGATACGTTACCGAAAACCTCATTTGAATAAATTTGGAATACATTTTATTTTTTTTATTGACAAGTACTCGTACTCAAAAAAGTTAAAAATTTTTTATTTATATATTTTTTTGAGTACGCGTTCTTTGGACCTGGTGTATCTTGTCTTTACCATGAATGATTTTCCTTGGTTAACAATAATTGTTGTTTTTCCAATATCTGCTGGTTCATTAATGTTATTTCTCCCGCATAGGGGAAATAAAGTCAATAAATGGTATACTATATGCATTTGCATCTTAGAACTTCTTCTAACGACCTACGCTTTTTGTTATAATTTTAAAATGGACGATCCATTAATTCAACTGTCCGAAGATTATAAATGGATCGATTTTTTTGATTTTTACTGGAGAATGGGAATAGATGGACTTTCTATAGGAACTATTTTACTGACGGGATTTATTACTACTTTAGCCACTTTAGCGGCTTTTCCAGTTACTCGGGATTCCCGATTTTTTCATTTCCTGATGTTAGCAATGTACAGCGGTCAAATAGGATTATTTTCTTCTGGGATCTTCTACTTTTTTTCATCATGTGGGAATTAGAATTAATTCCCGTTTATCTACTTTTATCCATGTGGGGTGGAAAGAAACGTCTGTATTCGGCTACAAAATTTATTTTGTACACGGCAGGAAGTTCTATTTTTTTATTAATAGGAGTTTTAGGTATAAGTTTATATGGTTCGAACGAACCAACATTAAATTTAGAACTCTTAGCTAATAAATCCTATCCTGTTACACTTGAAATACTATTTTATATTGGATTTCTTATTGCTTTTGCCGTCAAATTACCGATTATACCTTTACATACTTGGTTACCTGACACCCACGGTGAGGCACATTACAGTACCTGTATGCTTCTCGCTGGAATCTTATTAAAAATGGGAGCCTATGGGTTGGTTCGAATCAATATGGAATTATTACCCCACGCTCATTCTATGTTTTCTCCTTGGTTGTTGGTAGTCGGTACAATCCAAATAATTTATGCAGCTTTAACATCTCTCGGTCAACGTAATTTAAAAAAGAGAATAGCCTATTCTTCTGTATCTCATATGGGTTTTATAATTATAGGTATTAGTTCTATAACGGATCCTGGACTTAATGGAGCTATTTTACAAATAATTTCTCATGGATTTATTGGCGCTGCACTTTTTTTCTTGGCAGGAACGAGTTATGATAGAATTAGGCTTGTTTATCTTGATGAAATGGGTGGAATGGCTATCTCCATTCCAAAAATATTTACAATGTTCACTATTTTATCGATGGCTTCCCTTGCATTGCCA
+
DDDEFOKHLGJHMIHKLIPKGKKKKOHKSJIIGIGFKPSLIGHFGFHMHLOJKSKJKGIISMLMPKLMJKJLIHLKSNNK:9:::ESKSSSSLSPJHIIEFFCFGCEFFHLGCEGMSSNRIDDMJKSILDSSMNHSMLLSIJ=A4;HKIJFIJMCB>>;4410-.2OINLSQRJPHKMRLOKKJOSMSSHIJMILJSMSONJJNKHPKLNOOSNQKIPJLSKGSGKPQSQJMLJLOMSJJFHGHJOMOKSJJN>BGF@888;;ALNHHHJKQJRFAA@<....22HGEHHFEGHISHPLOHIHFFHGMKNIRILHIKLKSSSKNKKKLKKHJLMSJIKKLSOMSMLLMNJMLMNHKSSJHHGHHEHSIOSSJKHLKLJLMJJIJHIJLMGJNSPMSSNNLLKKHHPNSSSLKA:HFOFDDCACEEFEFJIKJG87777SJIHGFGSRPRSFLILHIPJSNLIIJKIDBBBDFNLPKNJKIFDEEEJMJJMJIPHHHHIFIISKNSHIISHHIIFHHGIIHKI;CBCEGGSKDBCIIIHGGGKHIHFIGEGIHIDECCBBDDFHJIIHGFEGLSLQSJIIFG((((HHJJLLJREGDSOSPOJLLFGGGFNKIGJNLJSQNKOSNNJHNHIA;<JFEDCDHMKMIOKLSLNMLSSIOSJRKHKINNOOKMSSGJA00000MSMSNJLJKOSMODF>889SPKPIMJPKDMSKLRSLSOSSSONMSHLOQMHIFIHSNSHSISKOOPSQSNLKIIPJSIJLHIOKKKOKIEDE<@A=DD-+(()+('''''FEJHJOPJPIKJLMONNMMNIJJKQMQMSSNDKKGEDFEJONSJSSLPSLMMOLPJNMSKSPSJNSNRLKSNSSPJHPMSMGIFDD0,.EIFEEEEFGSSLSPSMSSMPSROMMSQRLSOKSPKKQOONKNONSLSLJNSNSKNFHJIJSFGGJOOIJFEGMLQSMSSIMSNQKKSQNNNMSSSMMSSHJKKSJJLMMSISLNHGKISSHLNKMOSSMQSINMJISKMLIHHJIKGGFGGRKOSSLKSSSJKIQJSIJLRIOMLNSSSQSNLOQSLRMSLQOSJKEGFGJLLSPRKNIKJHSJJNKA4DSMNPSILPKRLSJRNNRRNKROKKKPNOQSMLKLPSQJKISOMPKKSOJRNJSHHGGJLLQKMSMSLLOMSKSMLJ@>??<>==;HIFSSQN@QIJMNPSPKSOOJSOSRSMLPOPSHSIQJBBBMSSSIKLEEMSPRPNLIOOHPSSPLJKLIHISKJJJSRLQMMMSQMPQSMNKSOSPSLMMSLHHHKRMLQSKQLMSSQSOHHNPKLIIJIJJSMHMJPKKJJHHPJKNHGFDFJKMMKKHGIPGECC@>?=
@1948_45CNXP_1
AATCGCAATAATCGGGTTCATTGATATTCCTAGTATAGTAGATGCTATCACACATACAATCATACTGCATTCGATGGAATTGTTTGATCTTAAAGGGGATATTCTATAATTTCGCATGTGAGGGGTTATTTCTTGGTTTCGTCCAGTCATTAATAACTTGATTATTTTTAGATAATAGTAGATAGAAAGAACGCTCGTAAGGAGTCCTATTGAAACCAAGAAATATAGGCCTGCCTGCCATCCACACCAGAATAAATAGAGTTTTCCAAAAAAACCTGCTAGTGGAGGAAGACCTCCTAGGGATAAGAGACATAGAGCTAAAGAGAGAGCCAAAAAAGGATCTTTTGTGTATAATCCTGCATAATCTCGAATGTTATCAGTTCCGGTACGTAGACCAAATAATATAATGCAAGCAAAAGTTCCTAGATTCATGGCGATATAGAACAGCATATAAGTTATCATGCTCGCATATCCACCATTTGAGTCTCCAACAATTATTCCAATAATTACATATCCGATTTGACCTATGGACGAATATGCAAGCATACGTTTCATGCTTGTTTGAGTAATAGCAATGAGATTCCCGAATATCATGCTAAGAATAGCTAGGATTTCCAGAAGAAGATGCCATTCATTTGATAAGAAATAAAAAGGAATATCGAAAATTCGAGTGGCTAAAGCTAAAGCAGCTACTTTCGAAGTAACAGAAAGAAAAGCAACGACTGGAGTG
+
HJIJSKKJLHKSNHIHISQHJKHJLMRLLOSILJKGMSLKKKKGKLJMIISAAAAA<;;;85554431/....09<CDHHKHFHHFGGFJHFFEGKKJIGGLMKHIKIKMNSKMLILISKISKLMJNRNSMMSMFDGFFDFE?AAAAIJHSLOIJKJJMOJLLJIMMSSNSLIMLMJKSGHJIGEGFFGGHSJJLMJIKPMJLQLLJKHIPHGNQHIHIGKLMNNSKLLJOMLMISLPIHF><;<>HHLIMMLKSONKGMHKMJNSKDACELSONPLIIGKHSLJLNNOJKSPSKSSSGFKJKSIQKFHHQKLKHEHHOGEG<LONHDECEGKLMSOMOMSLPSSSSJLOKKLLKLLJIONMMLMPSSPRSSMSMMSJPSSKKHSLKMHQHKISMLSSOSNONSSLHLSSIJKKHHKSSQNJHHGHHNJIKMJSJIHSMKKKJKLKMKMSMSQSKISLSMSSSKOJPILPMSRNROSPSPNNJMSISJSDFSQLMOIIPKGOJMHLQPKSJIJLKSLJHJMPGLISHIHJKHCBDCFPLJKMSHIMHSMSKJLHMGHHFFGKLEC?@??@?AD::::<?@>>@AACDFHIPLIMIIIJIDGGHGGHIKHGMSKKISGDFGISJIIIIMNHSNIJILLMISGIFEHISGJKLSHEIHFJHGEEGGHHIIIFEEFEEIGGHHHHFGFGJGFDFCB>?755DFEEFJKIKGSMG=?BEEEDECEGD?84310(
@1949_45CNXP_1
TACGATCGAACAACTCGAAGTATGGGTCTAGCTTATTGATACGTTACCGAAAACCTCATTTGAATAAATTTGGAATACATTTTATTTTTTTTATTGACAAGTACTCGTACTCAAAAAAGTTAAAAATTTTTTATTTATATATTTTTTTTTGAGTACGCGTTCTTTGGACCTGGTGTATCTTGTCTTTACCACGAATGATTTTCCTTGGTTAACAATAATTGTTGTTTTTTCCAATATCTGCTGGTTCATTAATGTTATTTCTCCCGCATAGGGGAAATAAAGTCAATAAATGGTATACTATATGCATTTGCATCTTAGAACTTCTTCTAACGACCTACGCTTTTTGTTATAATTTTAAAATGGACGATCCATTAATTCAACTGTCCGAAGATTATAAATGGATCGATTTTTTTGATTTTTACTGGAGAATGTGAATAGATGGACTTTCTATAGGAACTATTTTACTGACGGGATTTATTACTACTTTAGCCACTTTAGCGGCTTTTCCAGTTACTCGGGATTCCCGATTTTTTCATTTCCTGATGTTAGCAATGTACAGCGGTCAAATAGGATTATTTTCTTCTCGGGATCTTCTACTTTTTTTCATCATGTGGGAATTAGAATTAATTCCCGTTTATCTACTTTTATCCATGTGGGGTGGAAAGAAACGTCTGTATTCGGCTACAAAATTTATTTTGTACACGGCAGGAAGTTCTATTTTTTTATTAATAGGAGTTTTAGGTATAAGTTTATATGGTTCGAACGAACCAACATTAAATTTAGAACTCTTAGCTAATAAATCCTATCCTGTTACACTTGAAATACTATTTTATATTGGATTTCTTATTGCTTTTGCCGTCAAATTACCGATTATACCTTTACATACTTGGTTACCTGACACCCACGGTGAGGCACATTACAGTACCTGTATGCTTCTCGCTGGAATCTTATTAAAAATGGGAGCCTATGGGTTGGTTCGAATCAATATGGAATTATTACCCCACGCTCATTCTATGTTTTCTCCTTGGTTGTTGGTAGTCGGTACAATCCAAATAATTTATGCAGCTTTAACATCTCTCGGTCAACGTAATTTAAAAAAGAGAATAGCCTATTCTTCTGTATCTCATATGGGTTTTATAATTATAGGTATTAGTTCTATAACGGATCCTGGACTTAATGGAGCTATTTTACAAATAATTTCTCATGGATTTATTGGCGCTGCACTTTTTTTCTTGGCAGGAACGAGTTATGATAGAATTAGGCTTGTTTATCTTGATGAAATGGGTGGAATGGCTATCTCCATTCCAAAAATATTTACAATGTTCACTATTTTATCGATGGCTTCCCTTGCATTGCCA
+
;<;6774---357878IJNSSKSEEEEEJHSJIJILSNSJMNNSKIIOPOSSJPSILHIMMLISJLNPOSSJLINMJLMSMMRJIOSKKSSLFEDDFGHBDDBCCGGKOIKLGNSMSSPLMIGSRJSPISJSOESJ3IJHED<;422:;=1....00000032322478CDEGHSJKSSSNOSSLQKB@AAAKPMKLPSRNSSKNLQSPNKJLNNSOSMHNSJNPSCKJMSKKMJKSNLMSJHJGJHSMLIKSKSMPJJKNKCDA?@SKLSSOLNSQLFHGGEC@@@BKJNKJKIOLIMOSQHMSJSRSOSLJIIIMMLIQSJNJSMKIGNQKKNSSNSPPSLLSSSKKOLKOMLSSSJQSSSSSJJSLMSHKJSMMKGEFD=<<=?IOJSJMIMOJNIIISKGFIFGMSKSLGDACNSSE;:99:JLLILNFDDCDSNILJJJKLSHSOJA@@?@OKPILJSKMIJHSDDDBGKMIIPKIGHHIJIHHOOJHSHGF@@@@DCEDCCCBBDJJKLCBBCBOMLLSJJMMLRKSIDEEGFSKIKIJOJRONQSNRPOOOHIIGGGECCBBDFEEGJHGKSOIQBA?1111SKHQIFE@::9BHIED??AFFJGHMSJNQSMSPISQKJKMAFG@FI>11//...025355B=<>>>BDBB74///6CLHGJSQJKLHHJLHIIMGHFJIJJLRJJMLJJJHHLSMKIHMKMSOOKLLMRHMSSSSSSJKIHIHCDCFEFJJKJSMNJLSPLSLISKJFFJ:64445BEEDA@A?@???C?BC;<===>BA:0057<==?EJLNPIJOHSSSMSSNFGFHJJLLSSJQSSKI64SQSLLJOLJINRKJ?>>>?RPOLSSMSKSSSIPNSSSJSSKMLHEAABAJSIEEE@:::;@@?@@@ANHOIHJSKSSSMSLKKRQMOSLNPSNQKPKSKQJISOIJSSK;99DDPJJFFHGIJLKQKHSNLIPPSMLSLMSLHSQPNLLLKSRSPMLSSJSSLSSPSPISJKIHGFEIROHHHIHJLMIJJSIKOSNLPQJOJSNSSNMJSJLRJSISJJNIKILGHKRKNSMSJKNLLSSSOSKPM<<<=SSSLMMKMKJDFDHSMSSKQJPOSQLJJQSSSKLJRIMKMKOSQKKSKMKKLSLS>=;;;=>ISNRSMLMKPQOMILNJKRONOSSSLJRNONSSILLJIIFG>GHFOGNQSSIOHHDCAAAJIKSJLLKOJOOJSSSOJSSLFSSKSISNCCA>9:=>ABEEFGLKLQPSJHISJNLSSKSFJLKSJFSH??LSJHQIKSJMMHHGJHJQLLKSOSS<<III7777MSMLEHEGJIQGIGIHHGFJJKKMHICCDDGHJMSI<:E;;KJEGHOG
@1950_45CNXP_1
TACGATCGTTTTTGGCCTAATTCTTCTTCTGATGATCGATTTAACCTCTGATCAAAAAGATATACCTTGGTTATATTTCATCTCTTCAACAAGTTTCGTAATGAGCATAACGGCCCTATTGTTCCGATGGAGAGAAGAACCTATGATTAGCTTTTCAGGAAATTTCCAAACGAACAATTTCAACGAAATCTTTCAATTTCTTATTTTACTATGTTCAACTCTCTGTATTCCTCTATCCGTAGAGTACATTGAATGTACAGAAATGGCTATAACAGAGTTTCTGTTATTCATATTAACAGCTACTCTAGGAGGAATGTTTTTATGTGGTGCTAACGATTTAATAACTATCTTTGTAGCTCTAGAATGTTTCAGTTTATGCTCCTACCTATTATCTGGATATACCAAGAAAGATATACGATCTAATGAGGCTACTATGAAATATTTACTCATGGGTGGGGCAAGCTCTTCTATTCTGGTTTATGGTTTCTCTTGGCTATATGGTTCATCCGGGGGAGAGATTGAGCTTCAAGAAATAGTGAATGGTCTTATCAATACACAAATGTATAACTCCCCAGGAATTTCAATTGCGCTTATATTCATCACTGTAGGAATTGGGTTCAAGCTTTCCCTAGCCCCTTTTCATCAATGGACTCCTGACGTATACGAAGGATCTCCCACTCCAGTCGTTGCTTTTCTTTCTGTTACTTCGAAAGTAGCTGCTTTAGCTTTAGCCACTTCGAATTTTCGATATTCCTTTTTATTTCTTATCAAATGAATGGCATCTTCTTCTGGAAATCCTAGCTATTCTTAGCATGATATTCGGGAATCTCATTGCTATTACTCAAACAAGCATGAAACGTATGCTTGCATATTAGTCCATAGGTCAAATCGGATATGTAATTATTGGAATAATTGTTGGAGACTCAAATGGTGGATATGCGAGCATGATAACTTATATGCTGTTCTATATCGCCATGAATCTAGGAACTTTTGCTTGCATTATATTATTTGGTCTACGTACCGGAACTGATAACATTCGAGATTATGCAGGATTATACACAAAAGATCCTTTTTTGGCTCTCTCTTTAGCTCTATGTCTCTTATCCCTAGGAGGTCTTCCTCCACTAGCAGGTTTTTTTGGAAAACTCTATTTATTCTGGTGTGGATGGCAGGCAGGCCTATATTTCTTGGTTTCAATGGGACTTTACTACGAGCGTTCTTTCTATCTACTATTATCTAAAAATAATCAAGTTATTAATGACTGGACGAAACCAAGAAATAACCCCTCACATGCGAAATTATAGAATATCCCCTTTAAGATCAAACAATTCCATCGAATT
+
IGGIJJHGDGGJLILIMSJISLPLJLJJ<;;:;NHSJMHJINISISNKPLNLAJIJHSPLILKHIJQMJOSLJGKPKRKSMJSMLSSMQSKLJSSKMMJMKSMSOISLNKSSSJJKKNSLNKSOSKOOMJISSSSLLKNILJQPLROQNSSDCAA?@FGGSQQNOSLJMIJBLINQKSHSISIPMISQSNNLMKKJIOLLMKGHGFCBFGSJILHIPOSSKKHFEEFJOINSKLHMSSPNIHSNKJIMSSJKINKJMLGGHJKJOSJFKIJOHPSILMMSPRONJLKMMKKLLSNSHKJHNSISKJJMMIIKSQPKKMISSSJSNKHNKIJLHGLIGFFHJSKJJJILJSLRQPIJOISJJKSQSJHDDCBDHSRJIKSLLIOLNLOLLIJKOMKLMLPKNLNJLMSLSJSJQIKNLHGJKNIHKKHIKIGHIILKJISLJSSQLILQSIISPIOLSILCGEECBBCKSKNLJNPJKSPMSILISKISSLJKKIKIPNNKOHSJJIMIHIIILKILKNKPJLIOSSSSPSJJKJLILKFJGGIMJKJLNHMHKKJIHFGGHIKKHJJHPAAB73FIKJJOKJKGHLSFED@@@AARIIKKOHGFGGECBBBCGJHG=>><<@A>?835<67CEFLEEHH>>QHLLISLHKKHLQSKKSKPHSOSLOSPQLJPSIEC:@BCCEKILHJGGFBKSKKSPSLJNSSQGJNIMSSKJKLSLONORKSLSRKMKGIHJHE@0))*FISSMLKGKHHLGEMFGHLGGFHJSSPLKJMKKJKPKJNKNSKNM@8767HHGMOSSSSHIJSHJPIMJCGIILJSSJOMSMPSIMSKOPJJIJSOOKP222222CBKGJFFHKSSKSHLLGIRJLNJKJIAA/.../SKFDCF32222GLJFFOPJHHKNIMHIIFGHIJKJLJHE633-(&&&''*)45667555568CHIIIKKNJKIJNIKMSPSIOPLOMIIRKNKOOHHSIJOOKRLPLQKJMKSSNSSPMQSKNMMIHHIKSMKNJJMMLMO87777EGKPMSJNNSLLJMLSSSMOOSNLSMNNSPJRMMGIFIIOJSIB@B=99998<@?EGGHEIEB@CFQMHQJPOOSKKSSJISQEKJSIPKSOJMKOKPSMSSLPKLJSHHBMSSLMSJKNQLPMKLKPQHFDEEDJKLMLNLJKJPLKMKJSJNJSKSJJPLHQIFGJIRJLPKECEAE76667HHJ83334EHGNKIAIRSPSKKHOHPNHISOLSLRSMSJJLSMPOISPEFGGGGECCCE>====CIMJPSMMKJKJJLOJSKIQNKKSSOJSFFSEIIIHLEFD>=@?16HIHGFSHIA@@@AHSIC@??>A
@1951_45CNXP_1
GGCAATGCAAGGGAAGCCATCGATAAAATAGTGAACATTGTAAATATTTTTGGAATGGAGATAGCCATTCCACCCATTTCATCAAGATAAACAAGCCTAATTCTATCATAACTCGTTCCTGCCAAGAAAAAAAGTGCAGCGCCAATAAATCCATGAGAAATTATTTGTAAAATAGCTCCATTAAGTCCAGGATCCGTTATAGAACTAATACCTATAATTATAAAACCCATATGAGATACAGAAGAATAGGCTATTCTCTTTTTTAAATTACGTTGACCGGGAGATGTTGAAGCTGCATAAATTATTTGGATTGTACCGACTACCAACAACCAAGGAGAAAACATAGAATGAGCGTGGGGTAATAATTCCATATTGATTCGAACCAACCCATAGGCTCCCATTTTTAATAAGATTCCAGCGAGAAGCATACAGGTACTGTAATGTGCCTCACCGTGGGTGTCAGGTAACCAAGTATGTAAAGGTATAATCGGTAATTTGACGGCAAAAGCAATAAGAAATCCAATATAAAATAGTATTTCAAGTGTAACAGGATAGGATTTATTAGCTAAGAGTTCTAAATTTAATGTTGGTTCGTTCGAACCATATAAACTTATACCTAAAACTCCTATTAATAAAAAAATAGAACTTCCTGCCGTGTACAAAATAAATTTTGTAGCCGAATACAGACGTTTCTTTCCACCCCACATGGATAAAAGTAGATAAACGGGAATTAATTCTAATTCCCACATGATGAAAAAAAGTAGAAGATCCCGAGAAGAAAATAATCCTATTTGACCGCTGTACATTGCTAACATCAGGAAATGAAAAAATCGGGAATCCCGAGTAACTGGAAAAGCCGCTAAAGTGGCTAAAGTAGTAATAAATCCCGTCAGTAAAATAGTTCCTATAGAAAGTCCATCTATTCCCATTCTCCAGTAAAAATCAAAAAAATCGATCCATTTATAATCTTCGGACAGTTGAATTAATGGATCGTCCATTTTAAAATTATAACAAAAAGCGTAGGTCGTTAGAAGAAGTTCTAAGATGCAAATGCATATAGTATACCATTTATTGACTTTATTTCCCCTATGCGGGAGAAATAACATTAATGAACCAGCAGATATTGGAAAAACAACAATTATTGTTAACCAAGGAAAATCATTCATGGTAAAGACAAGATACACCAGGTCCAAAGAACGCGTACTCAAAAAAAATATATAAATAAAAAATTTTTAACTTTTTTTGAGTACAAGTATTTGTCAATAAAAAAAATAAAATGTATTCCAAATTTATTCAAATGAGGTTTTCGGTAACGTATCAATAAGCTAGACCCATACTTCGAGTTGTTTACGTACGA
+
IF<;;;;GHJKKNSKSNSKSIGEHHKSONORSOPMPLSMSSSSJKQSFOOKKSLNMOSMGHFD>A@84/,,,.><68A?<=HKSLKOKHMIJKNPRFEGEGLSKSJLQSIKMSKSSNSSPNQJMD@>>ADJSSKGHILHSQIJJNNPLSKJHJHJSSSKSRRLJLSLMNSNSKSKLQOMKKSLKPSJSIINKSNJIJNLLHHLIFNJGIJPJIKLNPLSNSKSMPRSOLISSPOMSJOILNJLNILSJLJPLLSJJRQGSCEEQJJMPSLHQPLNSNKSKSSMNMKJPGIGIFGHKJLISLQNMILSJIFSGDCABCDGJJJSRJIJFCA??@AGHJKSPOJNPDBCFJQKLJKLIKSJKLONQLSLOKMJRSLJKJMPLJQSKLJKKKJLJPSSKBP:48?ABDCGSMSJSKRSJKSLISJJKSMNIKHJLKNKLKOSOHHJKMILJF8888:IRLJSOLLOKPPSSKKNLIJLLJFEFKNSGIHMLIECDADIC@@AAEFHHIJPMLGKJHHMLSMQJSLMJLLMKJKKMIGKHOSKQKSLJSKKHILSHJMLJLJMNKLOSINSGHLJOLLLLKOQILJHJNNKLHKHINMJMPKNSHQSSJKA@AA?@?AGJOMIHEIJHJOLILISLMFGISOOKFSHOHHJNQGIGHFGIGGHIHKSMOPISKSSOOSEHJSHMSOPNISSSMSORPSSLGGISLSPLSSLLKLIFLSSMSKNQJJOJOSQSPMNKMQIIIEGGLSSLOOMOMPSPHGGLQKSSSISKKSSOSSSJHGNSSSIOSRSKSSKEEDEEJJLPNJHLIHKHJMOLKOMPJJLJJKQJNSSHGFF9999;JKILRSSSPLQHHHOJKIIGPSSSSJHJHQOSLSNSLMPMOPRLSMHISSSSLDCDDFPJMPLJSNSIPSGNSMISSMIONLLOSGIIIHFIHGJIJRPRLSJSOPJLLOSLEIISISSSKSJJKISSSSSRPSNLSMPMKJSLMSNSSPMSMSSLQLSNPSKQHLSLRLSLNRSPSMKMGHKKNSMNJ-,,,-///./4567JMJNMJKSIIJKSSIPLJHSKKLSIMKJJSLMKIMJSJSJSQLC?EEJ;BSG<GKHKJINLQNNIJKSJOSMJHPGEFFFJJJKKJHHKJSKJSPSSNOMKJHSLJSJPQOLMKLQLJSOKSSMIHSSKKSHJLIKGSPKLGGIFGKKLJSRILIMJHJEGOJEGEGEGKJIMHGNSSISFGKIGJQGKLFIIJSDKKHHHGFGFFSIE5--,,.-,,-.)***+BCCCA>@KILLJGFGGSIOSKQNKHHKJKKLISLIGKJHPHJFHHNKG@??>@HHNGI+****8888CDDGEEGFEFFGEDFFFFHLKSLHGHEEFD
@1952_45CNXP_1
AATCGCAATAATCAGGTACATTGATATTCCTAGTATAGTAGATGCTATCACACATACAATCATACTCAATTCGATGGAATTGTTTGATCTTAAAGGGGATATTCTATAATTTCGCATGTGAGGGGTTATTTCTTGGTTTCGTCCAGTCATTAATAACTTGATTATTTTTAGATAATAGTAGATAGAAAGAACGCTCGTAAGGAGTCCTATTGAAACCAAGAAATATAGGCCTGCCTGCCATCCACACCAGAATAAATAGAGTTTTCCAAAAAAACCTGCTAGTGGAGGAAGACCTCCTAGGGATAAGAGACATAGAGCTAAAGAGAGAGCCAAAAAAGGATCTTTTGTGTATAATCCTGCATAATCTCGAATGTTATCAGTTCCGGTACGTAGACCAAATAATATAATGCAAGCAAAAGTTCCTAGATTCATGGCGATATAGAACAGCATATAAGTTATCATGCTCGCATATCCACCATTTGAGTCTCCAACAATTATTCCAATAATTACATATCCGATTTGACCTATGGACGAATATGCAAGCATACGTTTCATGCTTGTTTGAGTAATAGCAATGAGATTCCCGAATATCATGCTAAGAATAGCTAGGATTTCCAGAAGAAGATGCCATTCATTTGATAAGAAATAAAAAGGAATATCGAAAATTCGAGTGGCTAAAGCTAAAGCAGCTACTTTCGAAGTAACAGAAAGAAAAGCAACGACTGGAGTGGGAGATCCTTCGTATACGTCAGGAGTCCATTAAGATAGAAAAGGGGCTAGGGAAAGCTTGAACCCAATTCCTACAGTGATGAATATAAGCGCAATTGAAATTCCTGGGGAGTTATACATTTGTGTATTGATAAGACCATTCACTATTTCTTGAAGCTCAATCTCTCCCCCGGATGAACCATATAGCCAAGAGAAACCATAAACCAGAATAGAAGAGCTTGCCCCACCCATGAGTAAATATTTCATAGTAGCCTCATTAGATCGTATATCTTTCTTGGTATATCCAGATAATAGGTAGGAGCATAAACTGAAACATTCTAGAGCTACAAAGATAGTTATTAAATCGTTAGCACCACATAAAAACATTCCTCCTAGAGTAGCTGTTAATATGAATAACAGAAACTCTGTTATAGCCATTTCTGTACATTCAATGTACTCTACGGATAGAGGAATACAGAGAGTTGAACATAGTAAAATAAGAAATTGAAAGATTTCGTTGAAATTGTTCGTTTGGAAATTTCCTGAAAAGCTAATCATAGGTTCTTCTCTCCATCGGAACAATAGGGCCGTTATGCTCATTACGAAACTTGTTGAAGAGATGAAATATAACCAAGGTATATCTTTTTGATCAGAGGTTAAATCGATCATCAGAAGAAGAATTAGGCCAAAAAGCTAGCATA
+
EHSFFEDDECBB)&&&&()))++-.8787;?DGIIGHHIGGEDEDCFEEIGEGHIFHIGSHHGGGFFFGIIFGGHHGKFGJKIIRFED<;6213=@GIHJHIS==>AAHJMRIFFDEEGJKRHIHIJJMLMLP?<;=CEEDDEEFHGGGSJHMHJGJIQFJMSJHJKSSMHIHIIIHJGGEHHHEJIJJNKJDEDBBCBCGDDDCDEECCDECFGIGHJDMMKHJIIGIHGLHHIGBC.+****AAAACCFGFFFFEEDB@@@BDGJBCCGHFGFDDDBC@@A=642/---.433467=@?@BJIKKIHOSNP??>>?MGMJMONNKGIJFBCBFLRORSLKMMSJLSMJMKMKSMOLMHOJJNONMH@@@@@H<--22-++))((::JKJHKGIIHLNLNKHJFGJJIEFFDFGHKMMSHSQJJIIKPKKSRLIGFFGGJLJGJJLSKKKOLSPSSKPMLJKMKJLSJSOSMKLLSLPQSMRLSLJLMJISIKMFFFECE???>==7''',0126667:C?@GIKKHHKJLHIHHFJJIGLJSJHIMIJJLNLKLKMSKSLPLLMQKNQJJRKIQLLQJMLC@<67DKSQLLLJIJIKIHLLNJOMGHGIQSSEF?==>>EEA:566:<=EIHGIHJKHGHCGHLGJPHMKFFJIOIJIJFHKISSJKKIHGOLKISSOKSFKFKNLEFLFGHLKJGIHHHGFHJGKLJKJSLSLOKEHJIHHIOJLKLIIMKHSJNMC7776766666@CFEEC@:229+*''))*))*++AAFGGCDECCLLMNKKA@@@EPIGJSNNSMSSSJGNLKIGHLSLOPMFEFGLPLSHPJOMLL?=@@MLMNKKMQKNKSSJNOMMMLKSILIJIJJIIIJGJFIJSMSNJKSJIHJQJSJJIIEE<BAAFDDC?=87678888:801;<<<<<>JLJJONPKIGFGGFKPIMJJSJHE<>>HIEHMGKJMKJJJLJNKMSLLIKKSJNLHJIJMKKILLIIGGGHMKNSMKSSLLLLRLOOOJQLMNNMLSOILKHLIHMMLKLISMQKRILJPJGJIHKKGFEIHKKKJNSQOLLOKJJHIIGHGHLIOLKSPNKLINNSMMOMOMIKRMFDDSHOKIOQSKMMLIKJKSLJJLLMKK><===NIJLHNLLHJLSLSPSLNISRLLHSIIEGGEF@A=<<>DGDFKGKSLNMLMHHJRLHFNLMLIFGHJLEEKIHLILIIJSJLPOMJQNJKSMSJJLMKSGMLLKPKLHJKSKSPSSKGONSSPKIIJLMMJJDIIGLOMLLIFJKMPLJMLHKOQKIJJHJFHFGHJIKJMINLGFDJHHLLKMSMSSLLJKJIILMMLSKHHKNIJHEEEEFHJMJRSIESKHKGEBCCDFFFCB@CBEIHFHHGGENLGIHIEDCDCDFGIOOJJE>?@IE
@1953_45CNXP_1
ATGCTAGCAACAACTCGAAGTATGGGTCTAGCTTATTGATACGTTACCGAAAACCTCATTTGAATAAATTTGGAATACATTTTATTTTTTTTATTGACAAGTACTCGTACTCAAAAAAGTTAAAAATTTTTTATTTATATATTTTTTTTGAGTACACGTTCTTTGGACCTGGTGTATCTTGTCTTTACCACGAATGATTTTCCTTGGTTAACAATAATTGTTGTTTTTCCAATATCTGCTGGTTCATTAATGTTATTTCTCCCGCATAGGGGAAATAAAGTCAATAAATGGTATGCTACTATATGCATTTGCATCTTAGAACTTCTTCTAACGACCTACGCTTTTTGTTATAATTTTAAAATGGACGATCCATTAATTCAACTGTCCGAAGATTATAAATGGATCGATTTTTTTGATTTTTACTGGAGAATGGGAATAGATGGACTTTCTATAGGAACTATTTTACTGACGGGATTTATTACTACTTTAGCCACTTTAGCGGCTTTTCCAGTTACTGGGATTCCCGATTTTTTCATTTCCTGATGTTAGCAATGTACAGCGGTCAAATAGGATTATTTTCTTCTCGGGATCTTCTACTTTTTTTCATCATGTGGGAATTAGAATTAATTCCCGTTTTATCTACTTTTATCCATGTGGGGTGGAAAGAAACGTCTGTATTCGGCTACAAAATTTATTTTGTACACGGCAGGAAGTTCTATTTTTTTATTAATAGGAGTTTTAGGTATAAGTTTATATGGTTCGAACGAACCAACATTAAATTTAGAACTCTTAGCTAATAAATCCTATCCTGTTACACTTGAAATACTATTTTATATTGGATTTCTTATTGCTTTTGCCGTCAAATTACCGATTATACCTTTACATACTTGGTTACCTGACACCCACGGTGAGGCACATTACAGTACCTGTATGCTTCTCGCTGGAATCTTATTAAAAATGGGAGCCTATGGGTTGGTTCGAATCAATATGGAATTATTACCCCACGCTCATTCTATGTTTTCTCCTTGGTTGTTGGTAGTCGGTACAATCCAAATAATTTATGCAGCTTTAACATCTCTCGGTCAACGTAATTTAAAAAAGAGAATAGCCTATTCTTCTGTATCTCATATGGGTTTTATAATTATAGGTATTAGTTCTATAACGGATCCTGGACTTAATGGAGCTATTTTACAAATAATTTCTCATGGATTTATTGGCGCTGCACTTTTTTCTTGGCAGGAACGAGTTATGATAGAATTAGGCTTGTTTATCTTGATGAAATGGGTGGAATGGCTATCTCCATTCCAAAAATATTTACAATGTTCACTATTTTATCGATGGCTTCCCTTGCATTGCCA
+
9SKHSSHHLIL:888........,*)**+***,,-0@ABDHIJJJGLJEFKJLKSOLSKSSKRSSHQKOJRIJKQLRLQKLQSKHBSLSSSSSMMLPIKSJIIMJHFJK?7778HMSKIFHDEGIPLOQSSSSJIKNSQMGSEDFKKSSNRIKHH****-./;<2AHSNLKHSRSSSRSSOSJSSLHSJJSIPJHSJIFISQSPMLLNSPOSSLKKKPIMSQOSHGSSOSIIMPHSSPOINSLPQOQSSSNMJMGHDCCEAGEAFCC*****GFB@::8885444.//,114..((('''(*.01D?@@@;K@A;;:779ILPNHLKQHJIHNHOJLSSOPMIAOOJSSGHKLKJINBBILJSQJFAABACFKSSISSKJPLKMIMKMLMMLJNLSQKSQ99999EDC@C><?G(((++SRLEDBCELJOSIJKJNIHFEGCGJIHG549222GCLJKIKJHSSLSJKHKFJGGJKMQJKIGFGDHG@=<EIGJJSFFGIEJIMOSSSQB?><756)'''))))*+1657B@HEAABCIJRNJOKSIIPHQJISJJSSHLDDCE55556EFGGNILJGSLLODEGEIKJPISSSMRC@?@OKSQ>=><<;;<;AESMSI::87776889798/////)5.-,,,--739CKGEKOPJMMJIJI@OKLKSSSSLLKKJSSPKJPIQIHDFGPJSKJIILISSJOISMNKILNPLSQQKQHKJQSSSNKOKMMIINLGKSMHHHIMOKHJJJSMQNOOSJHSLRNOMDBDCDJHSHHHCDGHJKJSILLGHSKOPSIJSMLMSKKJIID???>DA333MHKNKMRILSKJIDLD;SRHPMLJSNOQROMSKOMEOONNINSLJRQOSMLJLKSSMMJLOKSHRLSLKMPSSLSSKNSSOSSSKSSLSSOSHMSSSKMKMSNQMSKKMHQIJSSQPRNSRSMSQSPMKNPSSKSRSMPSSSRLMF8<84143233574344/.-..1>@BEKJKJLSJRNSQMRNMFPOKKIRSSHMKQJIKSQNLJSSKSKQRMNSQOSSSSHGHFKNLRRKLSLSSSKLRSOSSOKSMNLSSSOSSNSLLPKKNNLOMJKIEDEEIBGDKOLJSSOKJSSIIHHNONLKIIJNSNNOSSSSNKOSQMSSSIKIOMSSSSSJSSSNNMOSLOSOSSOOJSOOSNQSSSSSPSJLOMSQSISSKSFNNCLSSLSLISKSSMOSSLSNSQSNMKMNSSSKLGSOSJCE//101@DEFEHSJLJKSSSSSJMKSISKSSLQLPLPKSMRQPRJOLNKGJEE8846..<-----@?6)*FIJINIOLQGJSJIIJJIJIMIHKLLSSSSNQ=<<<=HINIISPOKJIJMSIHOJ
@1954_45CNXP_1
AATCGCAATAATCGGGTTCATTGATATTCCTAGTATAGTAGATGCTATCACACATACAATCATACTCAATTCGATGGAATTGTTTGATCTTAAAGGGGATATTCTATAATTTCGCATGTGAGGGGTTATTTCTTGGTTTCGTCCAGTCATTAATAACTTGATTATTTTTAGATAATAGTAGATAGAAAGAACGCTCGTAAGGAGTCCTATTGAAACCAAGAAATATAGGCCTGCCTGCCATCCACACCAGAATAAATAGAGTTTTCCAAAAAAACCTGCTAGTGGAGGAAGACCTCCTAGGGATAAGAGACATAGAGCTAAAGAGAGAGCCAAAAAAGGATCTTTTGTGTATAATCCTGCATAATCTCGAATGTTATCAGTTCCGGTACGTAGACCAAATAATATAATGCAAGCAAAAGTTCCTAGATTCATGGCGATATAGAACAGCATATAAGTTATCATGCTCGCATATCCACCATTTGAGTCTCCAACAATTATTCCAATAATTACATATCCGATTTGACCTATGGACGAATATGCAAGCATACGTTTCATGCTTGTTTGAGTAATAGCAATGAGATTCCCGAATATCATGCTAAGAATAGCTAGGATTTCCAGAAGAAGATGCCATTCATTTGATAAGAAATAAAAAGGAATATCGAAAATTCGAGTGGCTAAAGCTAAAGCAGCTACTTTCGAAGTAACAGAAAGAAAAGCAACGACTGGAGTGGGAGATCCTTCGTATACGTCAGGAGTCCATTGATGAAAAGGGGCTAGGGAAAGCTTGAACCCAATTCCTACAGTGATGAATATAAGCGCAATTGAAATTCCTGGGGAGTTATACATTTGTGTATTGATAAGACCATTCACTATTTCTTGAAGCTCAATCTCTCCGGATGAACCATATAGCCAAGAGAAACCATAAACCAGAATAGAAGAGCTTGCCCCACCCATGAGTAAATATTTCATAGTAGCCTCATTAGATCGTATATCTTTCTTGGTATATCCAGATAATAGGTAGGAGCATAAACTGAAACATTCTAGAGCTACAAAGATAGTTATTAAATCGTTAGCACCACATAAAAACATTCCTCCTAGAGTAGCTGTTAATATGAATAACAGAAACTCTGTTATAGCCATTTCTGTACATTCAATGTACTCTACGGATAGAGGAATACAGAGAGTTGAACATAGTAAAATAAGAAATTGAAAGATTTCGTTGAAATTGTTCGTTTGGAAATTTCCTGAAAAGCTAATCATAGGTTCTTCTCTCCATCGGAACAATAGGGCCGTTATGCTCATTACGAAACTTGTTGAAGAGATGAAATATAACCAAGGTATATCTTTTTGATCAGAGGTTAAATCGATCATCAGAAGAAGAATTAGGCCAAAAATACGTACA
+
GRKLOLMSOKPSJSNQSSSLLSMSQNJSSSONSLJSNPMLMKPNNJKQKKKNOJSRQLSOSMQOKSIJLILJSKSMLMMNLOIOMPSSLSICCDGGJIOLOSSMMLKKSPMSSSJKLOJONNNIKIQKSPKPOOGFJNSOLJLJNOSMMLSLSSLLSSOSKJOPNEOPLLSKJMQSLILHJLILJJSJIJJRLSSPJFFGSMLNOKNSIPKNLSKLKSRLLSOSPSSNMIJPBBBBBSQLSSPPSSQSKOLSJKSLSOHMKLJKSONFHHNLSSLSPPLIICCCLOJKKLMMMNKOOSSOSNLIMGBCIIINP<999;HCGEGNNSIFJHE?=@SSSSKMLKSOSOPPMJSSQSISOMSSLSPPKSNLIJJKSSSSNMNMJQSQKSIRMGG<;;;;DCGSRMIMOJPHOSJHKJFMMSSSMPJQLSJSSOSSPSQOIJMLKMRIKGJSSKNLRSPSOKKSSSPKSSJOPKSOSKQOLMOSLOKSHMMMJSKMMISKIBAAAAJSKJLJKMSIQQSSSQNKLLJSJMKIIIQJHHIIKMSNLMPNSSLSLIPMNSSJJSSOSMKMSPOKLNLSSJJKSHSLGJLKIFIIKKSMSJGGFD;889BEC==<;<@BFJAD43333FHIKGGSLKHMEDFE0-.:;>878BABHLLPSIIHLIHGHGHGGOKLGIGFLQHSJKIKILIHKOMOGIIHHISF8GKKGDFFGGHHNMILOIMILHIDBBCCGFHQKILKLLISILOINNL===GHOIHJJHFHGGHKKLIKIJISNSLERJQGSJKISSLEFEDDFHHSHKGLSKMHJKKLIIJHHILJMIMKFFEFFNKEKKLSJSJKKPIISSKHJMJQSSLOSJMKMSJMOMIKSJMNOKJSLLIHGSIINKJKOMLLSLSPMKOG3.)*IKKSJKJMQSSKKMHKMQLLMSQOMSJJPKLSOSKRNSNSPJIPMSNIMKKPLKJLKQSNNSPMSSLSKLJJPLQPKLIJSLMKIKLHKJHOFKKNMISOPSMRSSMKMQOSIHIHHOHMOLSSJKJKNSSMIKHLGGRJKNORRJROPLPIKHKHIOHOJPMMMMSISKGGEFIFIILIKJMJIKLPNSSOKPSSSIISJMGFIGJMMKOPMLLKHJHNKFHJIKIOMMOJLJIKKNJIIJLLLSLROLLSPKLJOLSSLPKPLKJJHKHLHJGOPJMOOMJLKIPHLPMLSKKHHJGHSSSLOLNNSJSMKEKFCE?BA<EDIJMJJKLGSNIFJHHILIJMOOKOSLNLJLNPKSHIIGJQJFJKHJSNOONKIMJGISHHIGDDD.....>===>GIGHOFIIHIHGHJILNJISKMOSIHFIFFEGHIIIFHJGJGIEEEEEIIKISSSSGNHHGGEFDFIIKEDCCCCEC:7556;IJJIHFEBCBBBDGHLLHC;:98*
@1955_45CNXP_1
ATGGACTTTCTATAGGAACTATTTTACTGACGGGATTTATTACTACTTTAGCCACTTTAGCGGCTTTTCCAGTTACTCGGGATTCCCGATTTTTTCATTTCCTGATGTTAGCAATGTACAGCGGTCAAATAGGATTATTTTCTTCTCGGGATCTTCTACTTTTTTCATCATGTGGGAATTAGAATTAATTCCCGTTTATCTACTTTTATCCATGTGGGGTGGAAAGAAACGTCTGTATTCGGCTACAAAATTTATTTTGTACACGGCAGGAAGTTCTATTTTTTTATTAATAGGAGTTTTAGGTATAAGTTTATATGGTTCGAACGAACCAACATTAAATTTAGAACTCTTAGCTAATAAATCCTATCCTGTTACACTTGAAATACTATTTTATATTGGATTTCTTATTGCTTTTGCCGTCAAATTACCGATTATACCTTTACATACTTGGTTACCTGACACCCACGGTGAGGCACATTACAGTACCTGTATGCTTCTCGCTGGAATCTTATTAAAAATGGGAGCCTATGGGTTGGTTCGAATCAATATGGAATTATTACCCCACGCTCATTCTATGTTTTCTCCTTGGTTGTTGGTAGTCGGTACAATCCAAATAATTTATGCAGCTTTAACATCTCTCGGTCAACGTAATTTAAAAAAGAGAATAGCCTATTCTTCTGTATCTCATATGGGTTTTATAATTATAGGTATTAGTTCTATAACGGATCCTGGACTTAATGGAGCTATTTTACAAATAATTTCTCATGGATTTATTGGCGCTGCACTTTTTTTCTTGGCAGGAACGAGTTATGATAGAATTAGGCTTGTTTATCTTGATGAAATGGGTGGAATGGCTATCTCCATTCCAAAAATATTTACAATGTTCACTATTTTATCGATGGCTTCCCTTGCGTA
+
EFA@@>BCB?@543559:EGKSLSJNQSIJIGGGFSJMSHD;IJIDDOOISLMHHFPC=>ABIGHFJHIJIIILJHIHFGLJMOOOJEFRNSOKSLOHKJPSOOISLJMLMQNMSSSLOJKPIMMJ:9869G@IMQSMRQK?>><<@EEGIIKSSSS:9992SNIA?@=;;;;<DCDDB>+'''&'))))'()&'())42222356:4CEJEGONSNEKJSMGHJSSSOSOPSMNQKSMMINOPHLJIKJNNLNMNKFJIBCCKA=52799:99;::;=<HAKSLMLQKKSIIJSLIOLQJSJJHHIIGLSKJKLJJSIKJQLKIHGHINILLMSOGC>:;B9;8877;<<@@BD=<<=<<=DGGGHDDDDOLGFPNIMKKSSSSSRSKNSSKSKJOILKSRNNIPNRIPSIHEGGKJJLKNM55B57HPSFHGFFSLMNPRSKLD@FFHSSSSSSMLLS@@@@AE::969;;<>A??B>?AGGIIIHIGLIIMSKOMHJJMIIHIISSLLSJKSSSOIHLSRJJFFFSDDEGGOKJLEDBBGLSKQKISKSSNSNIHJKHQLJSSMSHSMIHHNSSJISKKSJJSI;:@ABB>92,->?77888@AAAISSJJKHHFIQNLLINSLNMSLSSQPSSSSILIJSQSSSMKSMSSG;66656666679HKHIHSSMSOKJMSMSOSPOKONMSPNQORNSLMMSKSKSMPPSSMRSSOOOKMINOLKPSSSPLLNNLJNNSRLNKIISKJPOLPSKLJQNJNPSQMMRIKKNSOMSSSSPMSLMMIKHISSNIKIHIGMJMIJLMDCDDESNKJKILKSKKLJKQSMSSI?:<BCA<<AEFIJLJMLGIHGEDCFBA@@?@@?11H??@@@EINBA?;67EKGIKJKILHLQJILKI65544666776515)*)((
@1956_45CNXP_1
AATCGCAATAATCGGGTTCATTGATATTCCTAGTATAGTAGATGCTATCACACATACAATCATACTCAATTCGATGGAATTGTTTGATCTTAAAGGGGATATTCTATAATTTCGCATGTGAGGGGTTATTTCTTCGTTTCGTCCAGTCATTAATAACTTGATTATTTTTAGATAATAGTAGATAGAAAGAACGCTCGTAGAGTATATTGAAACCAAGAAATATAGGCCTGCCTGCCATCCACACCAGAATAAATAGAGTTTTCCAAAAAAACCTGCTAGTGGAGGAAGACCTCCTAGGGATAAGAGACATAGAGCTAAAGAGAGAGCCAAAAAAGGATCTTTTGTGTATAATCCTGCATAATCTCGAATGTTATCAGTTCCGGTACGTAGACCAAATAATATAATGCAAGCAAAAGTTCCTAGATTCATGGCGATATAGAACAGCATATAAGTTATCATGCTCGCATATCCACCATTTGAGTCTCCAACAATTATTCCAATAATTACATATCCGATTTGACCTATGGACGAATATGCAAGCATACGTTTCATGCTTGTTTGAGTAATAGCAATGAGATTCCCGAATATCATGCTAAGAATAGCTAGGATTTCCAGAAGAAGAATTAGGCCAAAAAGCTAGCATA
+
HLSNKKHLMMPOJKJKLMLSSLJJJKILJISLLMIOJJGLLGFGEFIMILJIKKLJSJMLNJGIGHHLJIIIJIGGGNKQNQIKMHKGBA2...0@SLKHGGSOLKPJJIKJLJNLSNNNOMMLKKINMNLJLF(((((?FFEHGHHLPNHIIQKNNSNOLMPJKKSSNNLKILKJKMILKISIJRGHFHKJ.....1,***),-+((//0<:@??AJSMSLPJHLJILMMLKFLFDAAA>CCB?=<?GGGIII8877566859>>DCCIKHILFFHHKQKSKLKJSHIHIGKKJJHKIIGJHLHILOLLLJHJJGBDC<HJIHGIIHECHDSKRLOSLSLSSMJLKJNIKLOHHIGGKHMPNJOILLSPPLHJJKKHJMSPNLMJMNHLJIGIISOQSOSIKSIKIIGHGEIHLPKFJJSLSJLSJJKMMHJIHIOKIIHIJJMLSPMQSSMMKSPKMKPMMJOKSOSNONKMMSPMLOMJMKLLLLLLJIKLJSLLKKILMLLMIJKINJHIHIHMOLJJJIGHHHFDEDFHSMJIJKILLLJJGJJKNQJSIJJD;::::FHPRLILIKNJJKIHKFDDBBEHJKCBBBACILIKJJHGKIDDEINKKEIIHJKNKKMGGFFCABDEFHHSJOSGIJHHKJ
@1957_45CNXP_1
AATCGCAATAATCGGGTTCATTGATATTCCTAGTATAGTAGATGCTATCACACATACAATCATACTCAATTCGATGGAATTGTTTGATCTAAAGGGGATATTCTATAATTTCGCATGTGAGGGGTTATTTCTTGGTTTCGTCCAGTCATTAATAACTTGATTATTTTTAGATAATAGTAGAATAGAAAGAACGCTCAGTAAGATTATATTGAAACCAAGAAATATAGGCCTGCCTGCCATCCACACCAGAATAAATAGAGTTTTCCAAAAAAACCTGCTAAGTGGAGGAAGACCTCCTAGGGATAAGAGACATAGAGCTAAAGAGAGAGCCAAAAAAGGATCTTTTGTGTATAATCCTGCATAATCTCGAATGTTATCAGTTCCGGTACGTAGACCAAATAATATAATGCAAGCAAAAGTTCCTAGATTCATGGCGATATCGAACAGCATATAAGTTATCATGCTCGCATATCCACCATTTGAGTCTCCAACAATTATTCCAATAATTACATATCCGATTTGACCTATGGACAAATATGCAAGCATACGTTTCATGCTTGTTTGAGTAATAGCAATGAGATTCCCGAATATCATGCTAAGAATAGCTAGGATTTCCAGAAGAAGAATTAGGCCAAAAAGCTAGCATA
+
488100++,+/+*&%%&()))+/0776756773335///1124DEFHJJKGIHJOMOISSKIKSRHEFMJMJGEGHGISPSJEHH:9:9:---?FLOPSJMODGEDDNKOMKJPJJKJOMIOSKJSJJJLGFE66669+++++:99<<=FIJMLGLIJNISISJIHG@0----3=///----..-///4>C?)))))0/014555555?BHHJGGIFKDKJKJQOHGHGHFIHFHAED>==>>?@@?@?AAA86;1433346687857A@SJIGFLHC?>/))-43333461/..--09::>>CCBA@=::::A>==>CEHGGHGIBA@@>?<?EFSOHSOILLMSMF5HIDCCBDLKFFEDEHIJJ>;9::<KIDFC?>??;8*)'&&%%&'(((,@EEJJKLNIGHHJH@???>?FIHGB><7789=<=?>@@9999:++++,>CDCFGGEEDFGHJHGGA98755567<>DDCBCEEF>>>>>BADDIFHILMHLMHJEBBAE<;;;<CBA<86446:4533321/015...-,,***&%&&&&)*053+++,ACED>?>==BBFJMIFEEFEKGIHFGB@?<<?@AIHDDC@A8899==<6665567@@B8A<:777:?<999::86444:BEFFEFDCDDDD
@1958_45CNXP_1
TACGATCGTTTTTGGCCTAATTCTTCTTCTGATGATCGATTTAACCTCTGATCAAAAAGATATACCTTGGTTATATTTCATCTCTTCAACAAGTTTCGTAATGAGCATAACGGCCCTATTGTTCCGATGGAGAGAAGAACCTATGATTAGCTTTTCAGGAAATTTCCAAACGAACAATTTCAACGAAATCTTTCAATTTCTTATTTTACTATGTTCAACTCTCTGTATTCCTCTATCCGTAGAGTACATTGAATGTACAGAAATGGCTATAACAGAGTTTCTGTTATTCATCTAACAGCTACTCTAGGAGGAATGTTTTTATGTGGTGCTAACGATTTAATAACTATCTTTGTAGCTCTAGAATGTTTCAGTTTATGCTCCTACCTATTATCTGGATATACCAAGAAAGATATACGATCTAATGAGGCTACTATGAAATATTTACTCATGGGTGGGGCAAGCTCTTCTATTCTGGTTTATGGTTTCTCTTGGCTATATGGTTCATCCGGGGGAGAGATTGAGCTTCAAGAAATAGTGAATGGTCTTATCAATACACAAATGTATAACTCCCCAGGAATTTCAATTGCGCTTATATTCATCACTGTAGGAATTGGGTTCAAGCTTTCCCTAGCCCTTTTTCATCAATGGACTCCTGACGTATACGAAGGATCTCCCACTCCAGTGGTTGCTTTTCTTTCTGTTACTTCGAAAGTAGCTGCTTTAGCTTTAGCCACTCGAATTTTCGATATTCCTTTTTATTTCTTATCAAATGAATGGCATCTTCTTCTGGAAATCCTAGCTATTCTTAGCATGATATTCGGGAATCTCATTGCTATTACTCAAACAAGCATGAAACGTATGCTTGCATATTCGTCCATAGGTCAAATCGGATATGTAATTATTGGAATAATTGTTGGAGACTCAAATGGTGGATATGCGAGCATGATAACTTATATGCTGTTCTATATCGCCATGAATCTAGGAACTTTTGCTTGCATTATATTATTTGGTCTACGTACCGGAACTGATAACATTCGAGATTATGCAGGATTATACACAAAAGATCCTTTTTTGGCTCTCTCTTTAGCTCTATGTCTCTTATCCCTAGGAGGTCTTCCTCCACTAGCAGGTTTTTTTGGAAAACTCTATTTATTCTGGTGTGGATGGCAGGCAGGCCTATATTTCTTGGTTTCAATAGGACTCCTTACTAGCGTTCTTTCTATCTACTATTATCTAAAAATAATCAAGTTATTAATGACTGGACGAAACCAAGAAATAACCCCTCACATGCGAAATTATAGAATATCCCCTTTAAGATCAAACAATTCCATCGAATTCAGTATGATTGTATGTGTGATAGCATCTACTATACTAGGAATATCAATGAACCCGATTATTGCGATTA
+
LGCEGEF==>><;////BJIIRILJOKSIMJMLJOKO/////=>>?MHI>=>8677=LSMSIJBB?AD88KILMNKHJGJGIHLKGIHMRLMMOKLHEFGJLJJOQMIISHMORS=>==>SSNKMSISHJISKNRMSKMMPOSSCAABBKJHDA?::;;>SKISPIMHKJINOSLPJJLQJSSGGKIHLQLQSFFEEENLSPKROKSSSSJJHHG;::::??<=>FHIGGH??FDCDQJSOSSKSMSSSQRJOKIGHGEFIKJSJKPKOSIJKPSKJNNSOISSQAEHIHK77777IHJHFDA=6,,,-:ABFFDDGHHSPNLKQSSMQJJGL888.,,,,@JSOLLOLLHHSE65555566JHKSKNOJJIIHFHKSLLJLNOJSOJSRRLKSLJSONNHA=1111+(((((''''(-,***?BEDBEGDD@?>:?GFSIGIIHSSGJGIQSSSSMSP=<<<;@>7655675698DGGGIDIFGKKJH9113GKJKIGGFFHFEC3+*,,-/322//1001125125CEGFDD>>;>?>?RGRIIRKNQEGEEFJ>>>??DA?655442/-)/:CCEII21111SH?>>>>HCCCDDEECBBFG---.AA@>>>?GIBA><;<<59A365444),**))-9:?AEBBB@BDDDMLSIQIHJHGHHHOMMLJBD4,-D@>547/////1000526562FMLM323325==>@GEGGHISNSLJJSQSLCNLKQ@A222AABISCFGIGHSSSJJKKJHKJINSSMMKSSSPJLSGHMSFLOMI872,,33BHRSOMNLNQLMJKSSSGEJIISOKMKJFDEGFKSLPSSOSSLNOPOOB@@@@SLOKINLS?@@<95500///11424,--,,-01./1CIMGIHGHKLQSLJHMMJHSLNSISKSOSOJNMSJRJOLIOLPOKKNHONLLLQIJIIHHILGIKRLSKSKOISOSKJSSSRHKOSNLSMKMOJHHSKJSQJSOSOPKSSSJBSKEEDESDD=<62035556ADA@=>;<==>CFGGHLPDBC@BB??EEGFSPLMJJKKIOSSILHKHDHKSSSSFCGBEIFA5223??>>?EH?4DILJIJH:B@DCABAB?CDD889EEGPQMOHHLLHJJG?;<54545546:;;?CCIDJJ,,,,,GGGHJLFGEEIHHSSOSSKGIC@;CBBCAA@>@?;??7786;9ABCCEEEELNKGHLFONSLGFF667655<>BHE77777A@A@?BBHRSILSOHHIGFFD?<<;;;;:::::))))*:99:=<86+++++++-67>BFJHHEHSGCC@??@@AKFGMJIMA57GFHEEDDD2221198<>?>>@S)))))=>CCGEGGGGNLJMGJISLKISSIIOIJGBCCBCIPOMLOKSSLJGGFEFFFG:99999FIFF
@1959_45CNXP_1
GGCAATGCAAGGGAAGCCATCGATAAAATAGTGAACATTGTAAATATTTTTTGGAATGGAGATAGCCATTCCACCCATTTCATCAAGATAAACAAGCCTAATTCTATCATAACTCGTTCCTGCCAAGAAAAAAAGTGCAGCGCCAATAAATCCATGAGAAATTATTTGTAAAATAGCTCCATTAAGTCCAGGATCCGTTATAGAACTAATACCTATAATTATAAAACCCATATGAGATACAGAAGAATAGGCTATTCTCTTTTTTAAATTACGTTGACCGAGAGATGTTGAAGCTGCATAAATTATTTGGATTGTACCGACTACCAACAACCAAGGAGAAAACATAGAATGAGCGTGGGGTAATAATTCCATATTGATTCGAACCAACCCATAGGCTCCCATTTTTAATAAGATTCCAGCGAGAAGCATACAGGTACTGTAATGTGCCTCACCGTGGGTGTCAGGTAACCAAGTATGTAAAGGTATAATCGGTAATTTGACGGCAAAAGCAATAAGAAATCCAATATAAAATAGTATTTCAAGTGTAACAGGATAGGATTTATTAGCTAAGAGTTCTAAATTTAATGTTGGTTCGTTCGAACCATATAAACTTATACCTAAAACTCCTATTAATAAAAAAATAGAACTTCCTGCCGTGTACAAAATAAATTTTGTAGCCGAATACAGACGTTTCTTTCCACCCCACATGGATAAAAGTAGATAAACGGGAATTAATTCTAATTCCCACATGATGAAAAAAGGTAGAAGATCCCGAGAAGAAAATAATCCTATTTGACCGCTGTACATTGCTAACATCAGGAAATGAAAAAATCGGGAATCCCGAGTAACTGGAAAAGCCGCTAAAGTGGCTAAAGTAGTAATAAATCCCGTCAGTAAAATAGTTCCTATAGAAAGTCCATCTATTCCCATTCTCCAGTAAAAATCAAAAAAATCGATCCATTTATGTTAATCTTCGGACAGTTGAATTAATGGATCGTCCATTTTAAAATTATAACAAAAAGCGTAGGTCGTTAGAAGAAGTTCTAAGATGCAAATGCATATAGTATACCATTTATTGACTTTATTTCCCCTATGCGGGAGAAATAACATTAATGAACCAGCAGATATTGGAAAAACAACAATTATTGTTAACCAAGGAAAATCATTCATGGTAAAGACAAGATACACCAGGTCCAAAGAACGCGTACTCAAAAAAAATATATAAATAAAAAATTTTTAACTTTTTTGAGTACGAGTACTTGTCAATAAAAAAAATAAAATGTATTCCAAATTTATTCAAATGAGGTTTTCGGTAACGTATCAATAAGCTAGACCCATACTTCGA
+
NSSJSSJMIIMSOSKSSMKHOLSSIMSRQPNIKKSSPSLPSLKOOPC7<BGSMMSPSPKOSJSKNLRLRKFFFGGKKIOMHMMGIISSLMSJSKSOIMKKISSNLNKOOLKNQIJJJPOSOSSSMSKSDKJKSSMOLSSOSLSQSSPJMMMOIMSOLQMSSRPMPNOMKPONSSPNSKRLSRSJSOSPSLNMPSOSPONJIKMMSSJPSLJNPLNMMQPSMSLKLSLPQMLJSNMOOLSSSOSMNMKOLNIIMJKOJSNEC321BAJSSPNLKOOLNNRLOJNPJIOSKRRSSLMPSLSLSSSMJSRSMMLONSKLHIHJKMHOSSNLSIJSKOSNRLPSLRLMSNNSSNMSKNOKKOMSSJIPRSIQSKJSSSOOJJKLLLIINMNGSKLMKSJOLHSLFDMJSJKQNKEFBCDB@88434444AAEMGLLSNHNMOSOKSKKQRSOOKNSSLPLQLNSSOMJSQLOQLSQLNNHHSNPIPKOJJHKG??@@@FSKJILJNMMMMSPOKNJOLMQOJLPMMIOSKNSNOSQOMFIKGMLNMHGHIHKQHSJHHEBBACEOKISLKKJKOKJLLMLNKPISSIMIMKKSMMJHHFGGGGGIFGLKJMLKPIIJHJIKGKHIHHHHMIGLNNJOKHSJPSSSJGGHLHFHJISLMJNJHILHGNMOLJHIILMLOKEEDSAAA@@D@?@FMLKSLSM=;>??HJKJKLIBCBACOSSOLKNSNLPIJOSLLLSSHIJLKHHIHJNSKLHJHHOME?:@AMSKKSGSLSRQOHH802ELSNPKQOSNJSPIKIKILISQMOJIIJHLSKJNKMLSINLJMHIKQKLJKJKKSSRSJRKSSSKPSSRMJGGHGEFFLSOSSKSMJLSPSLJSSPIJOSSNSJRMSLSPOJKIHFGEFJKHMSLMKKLSLKMHLGFGOSHMPGLNSLJJJQHNLQNOLKKIIHEEKJSFFKHHSSMLLA@A@@65550421.---/26//4ADMJJKKQLNKMLKLQKKLQMMOGFOH4/ABBMPPKKHJFIHISLNJJISHIFFFE-,,,-ISSSLISMMNJINIJHJLSJNSQINNKHIRMQJPLLKSSRLSSKNKOGL@@@=;@BDJKKLJHILKJKOKKJNJMJKHOKKJIHSMKMIGSOSHSSOLMLSLJIHGIINMSLKOIILRQPKIOJKIKSKLJHJHNLIQNMMJFGHGJMKIKLMIKGMGHHB@<??>>?GGLJGKLNMSSOKGHNIIIGHEIGRJKJHKJPNIHFFESSSQNJMHJCDCCBACBAC:9886677<=?CEKFGHJHIGNGQKIGJMJKJMLHHHHHJJJGGHSOMCCBBCIFEEFHMJJFGIIFEEFBA@@@FIJHFCD
@1960_45CNXP_1
AATCGCAATAATCCGGTTTAATTGATATTCCTAGTATAGTAGATGCTATCACACATACAATCATACTCAATTCGATGGAATTGTTTGATATATTAAAGGGGATATTCTATAATTTCGCATGTGAGGGGTTATTTCTTGGTTTCGTCCAGTCATTAATAACTTGATTATTTTTAGATAATAGTAGATAGAAAGAACGCTCGTAAGGAGTCCTATTGAAACCAAGAAATATAGCCTGCCTGCCATCCACACCAGAATAAATAGAGTTTTCCAAAAAAACCTGCTAGTGAGGAGAGAACCTCCTCAGATAGCAGACATAGAGCTAAAGAGAGAGCCAAAAAAGGATCTTTTGTGTATAATCCTGCCGTAATTGTTACTTTTGAATGTTATCAGTTCCGGTACGTAGACCAAATAATATAATGCAAGCAAAAGTTCCTAGATTCATGGCGATATAAAAACACAGCATATAAGTTATCATGCTCGCATATCCACCATTTGAGTCTCCAACAATTATTCCAATAATTACATATACCAATTGAGCCTATGGACGAATATGCAAGCATACGTTTCATGCTTGTTTGAGTAATAGCAATAGATGTCCCAATATACATATTCATAGCTAGGATTTCCGAAAAATGTCATCATTTGATAAGAAATAAAAAGGAATATCGAAAATTCGAGTGGCTAAAGCTAGAAACGAGCTTCTCTTTCGAAGTAACAGAAAGAAAAGCAACGACTGGAGTGGGAGATCCTTGGTAGCGAGTCCGTTGATGAAAAGGGGCTAGGGAAAGCTTGAACCCAATTCCTACAGTGATGAATATAAGCGCAATTGAAATTCCTGGGGAGTTATACATCTGTGTATTGATAGACCATTCACTCTCTGAAGCTCAATCTCTTCCCGGATGAACCATATAGCCAAGAGAAACCATAAACCAGAATAGAAGAGCTTGCCCCACCCATGAGTAAATATTTCATCGTCACCTAGGATTAGATCGTATATCTTTCTTGGTATATCCAGATAATAGGTTGAGCATAAACTGAAACATTCTAGAGCTACAAAGATCATTATTAAATCGTTAGCACCACATAAAAACATTCCTCCTAGAGTAGCTGTTAATATGAATAACAGAAACTCTGTTATAGCCATTTCTGTACATTCAATGTACTCTACAGATAAGGAATACAGAACTGAGACATCATAAATAAGAAATTGAAAGATTTCGTTGAAATTGTTCGTTTGGAAATTTCCTGAAAAGCTAATCATAGGTTCTTCTCTCCATCGGAACAATCCAGCCGTATGCTCATTACGAAACTTGTTGAAGAGATGAAATATAACCAAGGTATATCTTTTTGATCAGAGGTTAAATGGATCGTCAGAAAGAAGAATTAGGC
+
@CCEEDCBEDDF8)'&&'*')*(&()2(())*99943335??@FFHNHGIGGEFDEEKFHLHIFFGEEC?@@ABBC@BACJFBF??<87*))+,+,/4999:9::966677ECEHIECDDEIMLHJJIHGEEED76*'&&&)(((()68:>?CFFGOGLKKGGKKJIGHHB?1000112,,,,,100058<>EIEEFHHIHGFHGNNHGGHHFIHFGFDFDFB?>=7++*))))-,,,..2--55++@@@?@CDDEGGIDBCB>86CBA<:9>>SMIEEEFEC@?3+**+)''&''''++,.-.++*++''(0247779;@>@AADDD????@B=AESSJKFDCCCCFDJEFFHEFECAA;8/(())'('''%&&)+*%&&&5=>=>==<;;740//.///.///.../;<??>=<<;;==<<====;;6667:;66677==000---,*')++,,++**+)))*+++,7::=<<==>=;;;;<=:88864555,**('()*/067899866564666:9643.-*)&%%''(*))-))))2355:777769543448AB@<8889344448730++**01267,++++,'''(''&&&%%'&'%%%$$$%&&'()+,,-./023**(''$+,-+,,,(****124430001433///29BGEKGFEEADGIHF3222298774311///)((((***++2*)''(+.399:<952)(((*/67798=999********+799?@AA@?@=-++'''&%&)())--.18>ACHLKGIPKMAFFCCHJC@@:21114:@@AAACG?>>>>JHMCB@@<;8779;><=>==AGKJIHFG6556HOGD;;;@)'''''(5677556+''',,-.-,/2))()(*-;<>=666---,+((,(4ABAEECF>>;;0//.,*('''(*+9<?<;;:;;111,,-./:;<>>?98553)))(')))*+,.665544,)'&&'))--.,--++-*((&&&'()24;;<;44768BACCFIM?>>>>?>::::)((((.977613000,+*)*'')''()2*)(()-26)(((('00;<?76543333365555587<CA?@@==???F,,,-@??A@AHS;:99;99:BDFHGHOHJEJBBBBA>>;431///0345<:;;<?CEFIEIGHECB??(''&'&(()0-**(''&%&&&'%%%%&%%%$'(*,(((=BGFEMLSMSSJ???>?NSSSLHSG@777>>DFJKMIQIEDDFFLRKKL778>=?<===4//0/19963++899;<D?>>/-,,,,02++*--...7689;>=>B@?>>9667986310.-...--238;@?@@@110////9677.///>?BCCEEC)))))+('%%%%('(+,,,***)('
@1961_45CNXP_1
AATCGCAATAATCGGGTTCATTGATATTCCTAGTATAGTAGATGCTATCACACATACAATCATACTCAATTCGATGGAATTGTTTGATCTAAAGGGGATATTCTATAATTTCGCATGTGAGGGGTTATTTCTTGGTTTCGTCCAGTCATTAATAACTTGATTATTTTTAGATAATAGTAGATAGAAAGAACGCTCGTAAGGAGTCCTATTGAAACCAAGAAATATAGGCCTGCCTGCCATCCACACCAGAATAAATAGAGTTTTCCAAAAAAACCTGCTAGTGGAGGAAGACCTCCTAGGGATAAGAGACATAGAGCTAAAGAGAGAGCCAAAAAAGGATCTTTTGTGTATAATCCTGCATAATTCTGAATGTTATCAGTTCCGGTACGTAGACCAAATAATATAATGCAAGCAAAAGTTCCTAGATTCATGGCGATATAGAACAGCATATAAGTTATCATGCTCGCATATCCACCATTTGAGTCTCCAACAATTATTCCAATAATTACATATCCGATTTGACCTATGGACGAA
+
RIOPJKKJSKLQLHLJJQG@@AFOJIIOHGGBABAA@@BEJGHOMLKJMIPKKQHMMQMKLOJMGJPOLMNQSOKKMPJPKJIKRMSJHH====CIHLKGJQNOLHJIHLMNQJKRPSJMHISKSKLIISOSOLOJIOKPLKHJJSSLJKSKSISOSSQJSMLSLKSPKSLSMSSJKSKIJFFEIGGJJJQHEIGEDCBBCEIBAA@989HSIJQIMKMPLKSSNKHHNGJSJNMMIMLSOSFEPKLJMMOIGGOLHGNRIEDSKICDGJSSNIPMJHSJLSKNNHAECEEEAB:::CCDEEIOMKIMKNLJIMIJNMGSJKNSIEDFEE>;<<SRNKNMLSMSSOSPIHJKJKC6655/////1--.018AFJDEEFGIKLQJLGLINLHIIKGNNMPONSNKPKIKGJFGFFIIKLQSKPLKJMKKPKIJMFFFEFS??@?@SMLLMKSMKSRMNNLLLILHHHHHIJHLOLLQSMNSNJMJJJSSKNKLNKNKIIISIKIGIIJKLMIJMHKGNHIOPLOHIKKJNMHEFD
@1962_45CNXP_1
GGCAATGCAAGGGAAGCCATCGATAAAATAGTGAACATTGTAAATATTTTTGGAATGGAGATAGCCATTCCACCCATTTCATCAAGATAAACAAGCCTAATTCTATCATAACTCGTTCCTGCCAAGAAAAAAAGTGCAGCGCCAATAAATCCATGAGAAATTATTTGTAAAATAGCTCCATTAAGTCCAGGATCCGTTATAGAACTAATACCTATAATTATAAAACCCATATGAGATACAGAAGAATAGGCTATTCTCTTTTTTAAATTACGTTGACCGAGAGATGTTAAAGCTGCATAAATTATTTGGATTGTACCGACTACCAACAACCAAGGAGAAAACATAGAATGAGCGTGGGGTAATAATTCCATATTGATTCGAACCAACCCATAGGCTCCCATTTTTAATAAGATTCCAGCGAGAAGCATACAGGTACTGTAATGTGCCTCACCGTGGGTGTCAGGTAACCAAGTATGTAAAGGTATAATCGGTAATTTGACGGCAAAAGCAATAAGAAATCCAATATAAAATAGTATTTCAAGTGTAACAGGATAGGATTTATTAGCTAAGAGTTCTAAATTTAATGTTGGTTCGTTCGAACCATATAAACTTATACCTAAAACTCCTATTAATAAAAAAAATAGAACTTCCTGCCGTGTACAAAATAAATTTTGTAGCCGAATACAGACGTTTCTTTCCACCCCACATGGATAAAAGTAGATAAACGGGAATTAATTCTAATTCCCACATGATGAAAAAAAGTAGAAGATCCCGAGAAGAAAATAATCCTATTTGACCGCTGTACATTGCTAACATCAGGAAATGAAAAAATCGGGAATCCCGAGTAACTGGAAAAGCCGCTAAAGTGGCTAAAGTAGTAATAAATCCCGTCAGTAAAATAGTTCCTATAGAAAGTCCATCTATTCCCATTCTCCAGTAAAAATCAAAAAAAATCGATCCATTTATAATCTTCGGACAGTTGAATTAATGGATCGTCCATTTAAAATTATAACAAAAAGCGTAGGTCGTTAGAAGAAGTTCTAAGATGCAAATGCATATAGTATACCATTTATTGACTTTATTTCCCCTATGCGGGAGAAATAACATTAATGAACCAGCAGATATTGGAAAAACAACAATTATTGTTAACCAAGGAAAATCATTCATGGTAAAGACAAGATACACCAGGTCCAAAGAACGCGTACTCAAAAAAAATATATAAATAAAAAATTTTTAACTTTTTTGAGTACGAGTACTTGTCAATAAAAAAAATAAAATGTATTCCAAATTTATTCAAATGAGGTTTTCGGTAACGTATCAATAAGCTAGACCCATACTTCGAGTTGTTGCTAGCATA
+
2OLISSPMSSJLONSSRLSQGRNKLJSRKGEEGGSISOSSSNLSQJLLKIPLNKKSPMSRSQMISJMKFBE12CD=IMKFEIAEQHKNKGJGLSLMSMMSNMOQPOLLMKSLSSSINKSLSKSPSGFDDOPSSMSPJJKMSPLPKSMQNSSLSSSSKSOSQSLSOSSLKLSKNSIJSJHGFH;;<=773,,,,,,---9;;=?CDDHPGIMKSSOONSKSSPSLLKKKOPNSOLOSNOSSPNJGJC>>>GISDEFDDKHEA<:KHSKSSSQISSNSMNKJKSJKLMRPOMLNRKSSSSNKSOLKMMQNOMSQOSSSHHMMJJIGEEHFIMLONMSMLKMMLLSSNIJIJKNNSLSRPKKJSPSSKMMOJSMKSSSJSSPNKHFJPGKNSIIOPSSSLMSGJ@MSSSSOSSKIOJOMJLLSMKSNNKSNNLMSSMMKSOQLSMSSQJRLSSSSNKLSSKSSSKIQRLRSSNOPSQSISJGQKJSSKSSSNSLIKLKILMSSNMKKOSJSKOGLNJPJKMHPSKLJSMJSMSKJIJISJKMJLRHLJMOSSLSONSIMSSMSRSLKISMOMOJRJHSJSOKKNSIILQSMIOHMGIIKRKIINMSOQPJIIFA@??BLGFGKQSSQMORSSSLGFEDGLNJKLMNKIGGIJMLKOLNMLNJHMJGKGDKSKSKSSKMJGLOLRSSSLNQKLSLKKSNSF?AGIHSMFHJHDDFEFKHKOSORHSLSKSJIIIJJJMJSJHGFHHQKNMGIILGOLEAECGSSSJIFJJQSMSKRG?CNQMNSRSMSSILMSPJIJOOJQIIHKLNHHFHLPSSLPSKGREEGNLPG;;;;200017776GDCOIIHJMJSSMSLHHPLJJJKMKISLSOFJSNE11111::;@DEIJGGFHDDCDCGIIMDDA9998;<;<78888@AAA9:::;;;<<<::JJKNSHIGHMKJJKDCEEKSSSLNSOSJOKPMSSNSHIGFHKEFFNPSSJKFDDDGGHH44444444445:<,=BCMLONNMJGOSJPJKLLHISLNKKS><?@;;IOGFEHKGJSIOSSKJIOOLSLLJNINLHKJHHIJMSSSLHOMSMPPNFISC@FFC9540.166:=>CBBEE>>GBDDCCKJFGJGJKLRNPHNPLOOMOLINSNNNOMSQHOSRNSPHSLNOKSJJ87767JJHGHGFILGHJLFFIOKSKJJHHFGKDSSIBBCDCCCC=444EKSHEA@A@DDHFHGLGKLPFHSNJQEHFFSMSJIFGFFDCCDCBBBAB966536;=DLKJGAGHJNKJHIKEDEEIHMSLIS@?EEDJFGEEEGKJ@?@@DNFFHFJFIFGGGEEGGGGFFEGEFEEEACBBEIEE=9:99@CEE
@1963_45CNXP_1
AATCGCAATAATCGGGTTCATTGATATTCCTAGTATAGTAGATGCTATCACACATACAATCATACTCAATTCGATGGAATTGTTTGATCTTAAAGGGGATATTCTATAATTTCGCATGTGAGGGGTTATTTCTTGGTTTCGTCCAGTCATTAATAACTTGATTATTTTTAGATAATAGTAGATAGAAAGAACGCTCGTAAGGAGTCCTATTGAAACCAAGAAATATAGGCCTGCCTGCCATCCACACCAGAATAAATAGAGTTTTCCAAAAAACCTGCTAGTGGAGGAAGACCTCCTAGGGATAAGAGACATAGAGCTAAAGAGAGAGCCAAAAAAGGATCTTTTGTGTATAATCCTGCATAATCTCGAATGTTATCAGTTCCGGTACGTAGACCAAATAATATAATGCAAGCAAAAGTTCCTAGATTCATGGCGATATAGAACAGCATATAAGTTATCATGCTCGCATATCCACCATTTGAGTCTCCAACAATTATTCCAATAATTACATATCCGATTTGACCTATGGACGAATATGCAAGCATACGTTTCATGCTTGTTTGAGTAATAGCAATGAGATTCCCGAATATCATGCTAAGAATAGCTAGGATTTCCAGAAGAAGAATTAGGCCAAAAAGCTAGCATA
+
LNIOIPMJOPSKJNJMHKKGLNKSSOILPMSJSRMLRIPSRPKLSJMSSSHKKKPSSNKNNNSKNKJKOMJSPSONSSOJNSJQSMSSIMG>??CHHQLSJIOIMHOPRJNISMLJOKGLMKOJLSSSMSNOSJ::::;?66622222IKOIRPJLLPSKLNSNKLLKNOOPPKSSOLSMNLJGKJPIKLPSIGIJIJJLIISJLJKSEDDCDJSKSMNNNPQNMSMSSLLOPLOSISPJNOISSSJMNOLLSQKSOSMMMLIMNRSIKMMSSLNSOJSQJQOSHPLKJSSNRMEEEILLPLMJI;MNQKJSLLGKHIAEC9=AE75556@<?CPJSEJIKNSSKCLNKJNKSLISJSMLLMNOQJLINOPSSRNSBFBDB<:9899:==72222@AISLMILIIIKHIGPIECCEHSJMIHJILSLLJNMPLOMIJHIISHJMKSJSJOMMSLSOSSOLSNOJLOMIORSSJSSOMHMSMSPLSOLJOSMMMOONSQSPMSSJNKQPSSQSQSSLHMIGA@NKNIKHMMJFIFGHSLSLMSOKOJPOLLSSOSLMMSKOIKONLRKLI>=====KLSQHLKHKIIKILHIGJGFE<DEEEDE;;;BDEMNJNGJFDHPJSSKGGFIHEFHEIIFIRNIJIHLHSJ
@1964_45CNXP_1
CGTACGTATTTTTGGCCTAATTCTTCTTCTGGAAATCCTAGCTATTCTTAGCATGATATTCGGGAATCTCATTGCTATTACTCAAACAAGCATGAAACGTATGCTTGCATATTCGTCCATAGGTCAAATCGGATATGTAATTATTGGAATAATTGTTGGAGACTCAAATGGTGGATATGCGAGCATGATAACTTATATGCTGTTCTATATCGCCATGAATCTAGGAACTTTTGCTTGCATTATATTATTTGGTCTACGTACCGGAACTGATAACATTCGAGATTATGCAGGATTATACACAAAAGATCCTTTTTTGGCTCTCTCTTTAGCTCTATGTCTCTTATCCCTAGGAGGTCTTCCTCCACTAGCAGGTTTTTTTGGAAAACTCTATTTATTTTGGTGTGGATGGCAGGCAGGCCTATATTTCTTGGTTTCAATAGGACTCCTTACGAGCGTTCTTTCTATCTACTATTATCTAAAAATAATCAAGTTATTAATGACTGGACGAAACCAAGAAATAACCCTCGCATGCAAAATATCGATCTCCCTAAGTAAACAATTCCATCGAATTGAGTATGATTGTATGTGTGATAGCATCTACTATACTAGGAATATCAATGAACCCGATTATTGCGATTA
+
:???AJKISLHSJLHIMLLSPLLMPKMLJIISMMKNLDF::::::GIJIIIOJILHIKKQJGFNIKSMSKLISNKPMSMNJRJHIJMJNKLJSMIMNSSHHGILSNKSJQMSSOKKLNLSJNNNHFSHNMJSNISOJSIJKINKSMMOOSSSSMLMLOSMMSPNOQOKNINIOIOKIKJJJKIKLSKMKJMIJJLNOOLSSIKOLSQKKJJILKGIINJOIODGEHHFJ@SSOSJJKOJMIPLMIKKSSKMMNLMPIOSJJG@@AIIKKHJNLJMKNLPPKKLJKSNSJNIJLOLIJHMJILSLPSSJABFCB@HILMSNINSLMLHGGGMMNJQJHMMSMSQSGK=-DFGMNPKMJLJJIKLMPSMJRMMBBA@:GGFJHLLSSKKMIIGD@*0++****38LJMILSLFGFCEIJNJJLSJKKIJNNOJGKMLJGFGGGGGJHPKMSF+***+FHGJIRNILIHMIHHNSSJOGM887AMSIHJFFBCD@50;<BHFEFEBBAC766679:99;ABB>9872,-44456922207/,**(((+))()%%%%$$$(1<:54556===>>EEE@@?@?B@;9::;@DHIHEEDLFIFGGGGFFEBBBCDEEEFHNGFGLHGGDCBBACDFHFFA@@@@B
@1965_45CNXP_1
AATCGCAATAATCGGGTTCATTGATATTCCTAGTATAGTAGATGCTATCACACATACAATCATACTCAATTCGATGGAATTGTTTGATCTCAAAGGGGATATTCTATAATTTCGCATGTGAGGGGTTATTTCTTGGTTTCGTCCAGTCATTAATAACTTGATTATTTTTAGATAATAGTAGATAGAAAGAACGCTCGTAAGGAGTCCTATTGAAACCAAGATAGGCCTGCCTGCCATCCACACCAGAATAAATAGAGTTTTCCAAAAAAACCTGCTAGTGGAGGAAGACCTCCTAGGGATAAGAGACATAGAGCTAAAGAGAGAGCCAAAAAAGGATCTTTTGTGTATAATCCTGCATAATCTCGAATGTTATCAGTTCCGGTACGTAGACCAAATAATATAATGCAAGCAAAAGTTCCTAGATTCATGGCGATATAGAACAGCATATAAGTTATCATGCTCGCATATCCACCATTTGAGTCTCCAACAATTATTCCAATAATTACATATCCGATTTGACCTATGGACGAATATGCAAGCATACGTTTCATGCTTGTTTGAGTAATAGCAATGAGATTCCCGAATATCATGCTAAGAATAGCTAGGATTTCCAGAAGAAGATGCCATTCATTTGATAAGAAATAAAAAGGAATATCGAAAATTCGAGTGGCTAAAGCTAAAGCAGCTACTTTCGAAGTAACAGAAAGAAAAGCAACGACTGGAGTGGGAGATCCTTCGTATACGTCAGGAGTCCATTGATGAAAAGGGGCTAGGGAAAGCTTGAACCCAATTCCTACAGTGATGAATATAAGCGCAATTGAAATTCCTGGGATCTGATTTGTGTATTGATAAGACCATTCACTATTTCTTGAAGCTCAATCTCTCCCCCGGATGAACCATATAGCCAAGAGAAACCATAAACCAGAATAGAAGAGCTTGCCCCACCCATGAGTAAATATTTCATAGTAGCCTCATTAGATCGTATATCTTTCTTGGTATATCCAGATAATAGGTAGGAGCATAAACTGAAACATTCTAGAGCTACAAAGATAGTTATTAAATCGTTAGCACCACATAAAAACATTCCTCCTAGAGTAGCTGTTAATATGAATAACAGAAACTCTGTTATAGCCATTTCTGTACATTCAATGTACTCTACGGATAGAGGAATACAGAGAGTTGAACATAGTAAAATAAGAAATTGAAAGATTTCGTTGAAATTGTTCGTTTGGAAATTTCCTGAAAAGCTAATCATAGGTTCTTCTCTCCATCGGAACAATAGGGCCGTTATGCTCATTACGAAACTTGTTGAAGAGATGAGCATAACGGCCCTATTGTTCCGATGGAGAGAAGAACCTATGATTAGCTTTCAGGAAATTTCCAAACGAACAATTTCAACGAAATCTTTCAATTTCTTATTTTACTATGTTCAACTCTCTGTATTCCTCTATCCGTAAGAAGTACATTGAATGTACAGAAATGGCTATAACAGAGTTTCTGTTATTCATATTAACAGCTACTCTAGGAGGAATGTTTTATGTGGTGCTAACGATTTAATAACTATCTTTGTAGCTCTAGAATGTTTCAGTTTATGCTCCTACCTATTATCTGGATATACCAAGAAAGATATACGATCTAATGAGGCTACTATGAAATATTTACTCATGGGTGGGGCAAGCTTCCCTTTCTATTCTGGTTTATGGTTTCTCTTGGCTATATGGTTCATCCGGGGGAGGATTGAGCTTCAAGAAATAGTGAATGGTCTTATCAATACACAAATGTATAACTCCCCAGGAATTTCAATTGCGCTTATATTCATCACTGTAGGAATTGGGTTCAAGCTTTCCCTAGCCCCTTTTCATCAATGGACTCCTGACATTTATACGAAGGATCTCCCACTCCAGTCGTTGCTTTTCTTTCTGTTACTTCGAAAGTAGCTGCTTTAGCTTTAGCCACTCGAATTTTCGATATTGTTTTTTATTTCTTATCAAATGAATGGCATCTTCTTCTGGAAATCCTAGCTTCTTTCTTAGCATGATATTCGGGAATCTCATTGCTATTACTCAAACAAGCATGAAACGTATGCTTGCATATTCGTCCATAGGTCAAATCGGATATGTAATTATTGGAATAATCTTCCAAAGATCAAATGGTGGATATGCGAGCATGATAACTTATATGCTGTTCTATATCGCCATGAATCTAGGAACTTTTGCTTGCATTATATTATTTGGTCTACGTACCGGAACTGATAACATTCGAGATTATGCAGGATTATACACAAAAGATCCTTTTTTGGCTCTCTCTTTAGCTCTATGTCTCTTATCCCTAGGAGGTCTTCCTCCACTAGCAGGTTTTTTTGGAAAACTCTCTAAGTTGTCGTGTGGATGGCAGGCAGGCCTATATTTCTTGGTTTCAATAGGACTCCTTACGAGCGTTCTTTCTATCTACTATTATCTAAAAAATAATCAAGTTATTAATGACTGGACGAAACCAAGAAATAACCCCTCACATGCGAAATTATAGAATATCCCTTAAGATCAAACAATTCCATCGAATTGAGTATGATTGTATGTGTGATAGCATCTACTATACTAGGAATATAAATGAACCCGATTATTGCGAT
+
IJILHJLKMLNONHIKIKNNOLKNSILSMNNSMSMISRKJPNSLKMSSNSSHMOQSHSKSSLSMRMJIRJNOIKRJRPKSSNKMMMKL;C+++++;LLLSLJRHHGFGNNGEB66666ONKSIOSSLMSSSMQB43446EPMLMKKLONLLMSPQLKKLNSLJSKINONSSJOJQNHEJEBA@?BENPQSMNKSSLECCJLJSILPRSPSODHIKRJSKSQJJILNSSJJPSHSSLSKOOHNSMGKHSSJLSLRSOJKDCBAB>?AFSSSJJKMGKLJSPSSNJLSSIHLSJSRILPOMSILKIMKSMNLEAFHHKSLLKMMSOKJNGIAHSRNSPSJSSSOPKLSLLPJSMMSOSIKSRQSMSNSOOKSSQJMQOSLMLQLQLLLKLJMIMNOSSNMSPKIJKMHCCCBBCCGKHHGIMSJNJMGDB??B3333397788744444HIFMHIGEHKKJSORSKJHLSSJMSMSRMLNLLSKOJSQOJPKMMNMILNKRIQOJLKSLPHSNILHKINSIJHGGFFIJGFEEGGSLOINLJPOJJIGIPMLJIGMJMJSSOPLKILKGIFDDE@99888899::DDFGHJJFIK<<?EGIIISKMJKFFBD7D75555?CA@::;FGOKLJSLHHDEEDELIOHIGHKKKMJHFHHECCCDINJIGIGFGHEIJJLIJIHGFFFDB@@?@8:<=CLLLIJINGKKQSNJNOJLHKHJKHLIMJSLSJSGIGEGGGKPPLLILHIISKIJKIHIB;77:33447?@ECK66655=>DDIKFFEEBBCFNLKGHSJHSLSHJIIPSJMJMKIKLIHFEGFGJJIJJJKMFF42,,(('$%%%*67FEFEEHHHKILOMMKLQJHHFHILKSSNOSMSSOSKHHKLJF;;2111DKMMMSPQMIROSLSJLLOMRJSLMNSHIMJSKIJISGPSIJSKOLPNINHMKMKKIHKIKSLHIKNJRPSJNKKKIJKSLISLKOOLKMJIKIGJJJNIJFLJOSIKSJLPSJGISIKJKKLMILKOKIKNJMLSNESNLKMIKMSJJSSKKKKJJHOKJKSSSOSJSJLLIIJIGJIOMMIOOMMJJNOSOHLIMOIJLNMJIGHPJIKPJJOKNMSSSQIJKLOJHFLHGGGNNNIKNIKKGJSKSMMSJLIHIPIJILKKKMJIH00/3+++++;<DEEHKHHGHJKLHJJHJGGHHIIJMNJHHHNQMKMSIHGHFKGGHIGEEEEKC??8778:FHIJKQPKJPKGGLMKMHHHIKOKSKISIIGGIGHIFEJGJKGIJJKMSSKQKSRIHFEEGKHHBCCCCPKFILJKHIGJGHKLKKNIEDDFAB;:956778<;88878753335;<<@CCHFHGEEEFDCEDDCCB;<:,>>=>AFLJJDEBAA@<====@===?=?>>>>>??>?><888;BBAC??@@CDA?>=:84)(//3,,))*-6>>ADGDECBCFBB51-,,,+,238:;=======>?CFFECB?>>=;<:6/++++3/0458:;=A?AAABCDA@>;;3..--./.,,.,+***-04.447@BBBAB@@?.....=DFFGHHHQFGHKHECCBBB@766544691('**+?@FHFF;865650.14--443//.-+((*56@HKRHJHFFFD:9:9:CDDEFFEFEHJHFECDGGIHLHGFHIGIHDSSIIJSHE?=;76,&&&%(+()877999>>??>>@><<==>CBA?@BDDECB@?<<<;:210000-,(%$$$##$%%)%&(7<AEDHHFFGFGEHHHEEFG@>>?>ABABCEDEHEFDCBA<:85-ADC=>ABBCDDEFFDA@@?@BBB>999;;;;<;==A@A@AEFJLIEDFCEEECI=12??CD761-;27988740....---)((&%%%%'&((**-8=<5535.(*;:;<=@AABC?:9=>@8DE@7?@<<57=A=>?BEEICEGEFD<<@/96651,.?ACGFDBBCBENNG==<<;<88<<@DKGABCDEJCB31111*++*+66330//008789888752.+'&&&%%''&$'(')478:?A?@A@>@?<AC>>:9:;=JEFGHGFFFCBDDFFFGLICCHHEBCBCDBAABBHHFFHGHGJHHIFEDDB>====BBBBFFDB@ACCFJJDCCBB@A?9931/-..123332;<<<<;:9:;;--++++0<<<?;<:999:<BAABBCDEBCCCCEDCBAA@A@AACCDDFE@DAHJEBCBAB///.91110015166533323223..79:A?>>9<>=>=<=@DDFHGD76555DEHIIDDCBBGIJIFA==<=DGGFEDFDIF>842221:?@@BDBCBBCDCDBACHGHECCCBAA>@?@>@B@<89899:;<;;<=?=2100000110/*('&%&(()***34:?><=>><?=?<>>==????AA900A::DDCA.-.//AABDA?@@>=888755-('()&*445<=:888:?A@BA?@BIHHDCB>===<<==A?>@:;<=@ACA>===<=;;<>?EBBFCDDDC@=<889::@ABDLEA><<;<==87.((016BBB?@AA@?><<>==B@@@A@;520//.10007778BDEDEFGFGHHEECCBA@@@??>=<<;<<-))))2577:66676888::<<
@1966_45CNXP_1
AATCGCAATAATCGGGTTCATCCCGCATCGCCAGTTCTGCTTACCAAAAATGGCCCACTTGGAGCTCTCGATTCCGTGTGACGGCTCAACAAAGCAGCCGACACGTCCTACCTATTTAAAGTTTGAGAATAGGTCGAGGGCGTTGCGCCCCCAATGCCTCTAATCATTGGCTTTACCCGATAGAACTCGCGTCCGAGCTCCAGCTATCCTGAGGGAAACTTCGGAGGGAACCAGCTACTAGATGGTTCGATTAGTCTTTCGCCCCTATACCCAAGTCAGACGAACGATTTGCACGTCAGTATCGCTGCGGGCTTCCACCAGAGTTTCCTCTGGCTTTACCCCGCTCAGGCATAGTTCACCATCTTTCGGGTCCCGACAGGCATGCTCACACTCGAACCCTTCTCAGAAGAAGAATTAGGCCAAAAAGCTAGCATA
+
GFFFIH?BBBGJDDDDDNINL88@<=GEHKKJHKKKMOLPKSHSILHKKSNLLKSI>>>>>DPLLKOSGHHFGMMMPSNLJM,,,,+++++-8131112/---/0==??BBBCBPEHEGMGMIOFGHFMPKKMKFA???ALILJHIJNB4000DBBMHLIHLMMSSIOJKIISIGJNH@JLDCDDDGJGSLHMLIKHSJPJGIMNMSLPKKMJIOJJI?H*))))*MJDIKKNOJSJJKNMKJILIOQILHJEGJJGHGGFKSLIMLLHIIHGIHMJJHHGFGHGGIQLIPIJOHFIHGKSLHHHHKHNHJJRJJHEEDHFNJJHHJJKGSLIHHLMISGKHGJNJKMJNHMILHJJLHHEHEFDB??@CBAA@>?B@BEIGMHGGA>>@JLIHHFJOMPJJGDDABC;;BFDFA@@DGIHRSMJJNMHLJPHQF
@1967_45CNXP_1
GGCAATGCAAGGGAAGCCATCGATAAAATAGTGAACATTGTAAATATTTTTGGAATGGAGATAGCCATTCCACCCATTTCATCAAGATAAACAAGCCTAATTCTATCATAACTCGTTCCTGCCAAGAAAAAAGTGCAGCGCCAATAAATCCATGAGAAATTATTTGTAAAATAGCTCCATTAAGTCCAGGATCCGTTATAGAACTAATACCTATAATTATAAAACCCATATGAGATACAGAAGAATAGGCTATTCTCTTTTTTAAATTACGTTGACCGGGAGATGTTGAAGCTGCATAAATTATTTGGATTGTACCGACTACCAACAACCAAGGAGAAAACATAGAATGAGCGTGGGGTAATAATTCCATATTGATTCGAACCAACCCATAGGCTCCCATTTTTAATAAGATTCCAGCGAGAAGCATACAGGTACTGTAATGTGCCTCACCGTGGGTGTCAGGTAACCAAGTATGTAAAGGTATAATCGGTGATTTGACGGCAAAAGCAATAAGAAATCCAATATAAAATAGTATTTCAAGTGTAACAGGATAGGATTTATTAGCTAAGAGTTCTAAATTTAATGTTGGTTCGTTCGAACCATATAAACTTATACCTAAAACTCCTATTAATAAAAAAATAGAACTTCCTGCCGTGTACAAAATAAATTTTGTAGCCGAATACAGACGTTTCTTTCCACCCCACATGGATAAAAGTAGATAAACGGGAATTAATTCTAATTCCCACATGATGAAAAAAAGTAGAAGATCCCGAGAAGAAAATAATCCTATTTGACCGCTGTACATTGCTAACATCAGGAAATGAAAAAATCGGGAATCCCGAGTAACTGGAAAAGCCGCTAAAGTGGCTAAAGTAGTAATAAATCCCGTCAGTAAAATAGTTCCTATAGAAAGTCCATCTATTCCCATTCTCCAGTAAAAATCAAAAAAATCGATCCATTTATGATCTTTCGGACAGTTGAATTAATGGATCGTCCATTTTAAAATTATAACAAAAAGCGTAGGTCGTTAGAAGAAGTTCTAAGATGCAAATGCATATAGTATACCATTTATTGACTTTATTTCCCCTATGCGGGAGAAATAACATTAATGAACCAGCAGATATTGGAAAAACAACAATTATTGTTAACCAAGGAAAATCATTCATGGTAAAGACAAGATACACCAGGTCCAAAGAACGCGTACTCAAAAAAAATATATAAATAAAAAATTTTTAACTTTTTTGAGTACGAGTACTTGTCAATAAAAAAAATAAAATGTATTCCAAATTTATTCAAATGAGGTTTTCGGTAACGTATCAATAAGCTAGACCCATACTTCGA
+
NSSOSJOJSSLNNSPOPQSILJJKMLOSSGHJGHKJSQLRQNSSSNMSSMSMKSSMNSSKMJMSGBCCBDIEC?>1220**++2)))))+AFJMJSMKJMKSRNKILNSJSKPMHSSOOSSSQKSSHHIMSOSOHJHLKHJJJKSIOLSLIHKMSMNQSPKNBBBBBSPSSSMLPSJODDKMSLLNLPNOSPIMMRKHS<BBCBFISKNSIIPLNSSSSKMKLSOMSSSSSRSSORRNPRHSPMPOSRSSLNLLSSNOD=FEJSOSSKSOOKHHHFHMRMHSNSMOSPSNMLNPNLSSMSSML:::::KNKLISKKOKJMKIMNMMKLJSSJSRMQNSMPPPISLSOLPKINJSLJMKGNNLSSKSMJKSSOJJHNRNLSQLMPSOSNMSKSOMSSSQMMSKSSMLKSJA<<<;????@SQSMKHJKMLPSMSMLJSNSKKMSKSOSSMNRJLJJSMSSKKSSSMOSSSSNSSSKNSSSOSLLJHINSKMK99999JKSNSSJOLSSQKSJSMPLSLONSNPPPJRLPNKMLLMSSSSSNPSSOLSMPPMLSLSSLSOLSSSQSNM;;BSKLSJMS::::;IHLSSKNNLOSKOLRMSOJGKJFEEHHDDDCDISLHBDCJFC98788<;;=<@BDSSLRJISHHEHKSSJHLNNNKNLJHNKJGMSNSRKLSJJSSMROLPSGJFGLHKNGJH?=@==B?7/CHOJSGJCKIOMJJNNILSJPOOOLMSKMMSRMGJJONOSPJLKSNKOLIDGISSNPSSLSSSSL@AE/DEISSJSSMLPIMSKOPCEDEDMIKIKIIJILMOPOLJSKGKMJFFFEDH?>>>@JHG><=??MSLSKJKQJNIQMJOSRNJQSEFDC@CDIGJJOSIEECABA@BDHIKKHMSLIKPIIFELNMMIJSKQKSJOKJMEJSKPSKJHGEDEGFICJSJOKKIKSIGSRILA5334:@AAFGFHGLJNSKIH++++*20((7ABILKOHRNJKIRSOJOKRSHISBBHGGEHJNSSLLLIIJILISQRJHGFGMJHRIGIOIMSORSMLSSSMKNSHLSMLJSOIOSMJJLLLHHMKIQQSRSQQOPKJSNKOMLNJKSKLOIJSGFEFFECA@?>74455LLLKIIGFGJHIOLIOHMNKHOGJHKHGHHJJLSOKMJILHMSNSSSISSSSJRJIGHIIHKHFHHGGJGJGHHOIKHFEGGEJHJGGDDDFEIGEEISSJIKEDDEDFHHEIKJPKHFHKIHGEEFGSKSJJHJEE@???>?>?>?74421335GEEEE@CGHHHHCDC@?DDIHMKGFGEDFHEJDDCBCFHHDCBDEFFEFEGFCDDFEEDD@???@BCCA?=20-
@1968_45CNXP_1
GGCAATGCAAGGGAAGCCATCGATAAAATAGTGAACATTGTAAATATTTTTGGAATGGAGATAGCCATTCCACCCATTTCATCAAGATAAACAAGCCTAATTCTATCATAACTCGTTCCTGCCAAGAAAAAAAGTGCAGCGCCAATAAATCCATGAGAAATTATTTGTAAAATAGCTCCATTAAGTCCAGGATCCGTTATAGAACTAATACCTATAATTATAAAACCCATATGAGATACAGAAGAATAGGCTATTCTCTTTTTTAAATTACGTTGACCGAGAGATGTTAAAGCTGCATAAATTATTTGGATTGTACCGACTACCAACAACCAAGGAGAAAACATAGAATGAGCGTGGGGTAATAATTCCATATTGATTCGAACCAACCCATAGGCTCCCATTTTTAATAAGATTCCAGCGAGAAGCATACAGGTACTGTAATGTGCCTCACCGTGGGTGTCAGGTAACCAAGTATGTAAAGGTATAATCGGTAATTTGACGGCAAAAGCAATAAGAAATCCAATATAAAATAGTATTTCAAGTGTAACAGGATAGGATTTATTAGCTAAGAGTTCTAAATTTAATGTTGGTTCGTTCGAACCATATAAACTTATACCTAAAACTCCTATTAATAAAAAAATAGAACTTCCTGCCGTGTACAAAATAAATTTTGTAGCCGAATACAGACGTTTCTTTCCACCCCACATGGATAAAAGTAGATAAACGGGAATTAATTCTAATTCCCACATGATGAAAAAAAGTAGAAGATCCCGAGAAGAAAATAATCCTATTTGACCGCTGTACATTGCTAACATCAGGAAATGAAAAAATCGGGAATCCCGAGTAACTGGAAAAGCCGCTAAAGTGGCTAAAGTAGTAATAAATCCCGTCAAGTAAATCATTCCTATCGAAAGTCCATCTATTCCCATTCTCCAGTAAAAATCAAAAAAATCGATCCATTTATAATCTTCGGACAGTTGAATTAATGGATCGTCCATTTTAAAATTATAACAAAAAGCGTAGGTCGTTAGAAGAAGTTCTAAGATGCAAATGCATATAGTATACCATTTATTGACTTTATTTCCCCTATGCGGGAGAAATAACATTAATGAACCAGCAGATATTGGAAAAACAACAATTATTGTTAACCAAGGAAAATCATTCATGGTAAAGACAAGATACACCAGGTCCAAAGAACGCGTACTCAAAAAAAATATATAAATAAAAAATTTTTAACTTTTTTGAGTACGAGTACTTGTCAATAAAAAAAATAAAATGTATTCCAAATTTATTCAAATGAGGTTTTCGGTAACGTATCAATAAGCTAGACCCATACTTCGAGTTGTTGCTAGCATA
+
OPSNOOSPKKQSKPNOSPSSDDDEDPSSLSNNJKMROMSSKKOSSOSLKSNOBMKSPLMOSSNSKSMMLLSMSJJISGHLPOJSOOSSOSMNNHMJOLKROSSOPJSOSSJJBBBBDRONMMLLPKG@>HJJSMPOQLKQOOJNSOLRQSPMLMLSMMSPLLSHROKSSJMSSSOLJOSLSLSSLSSLLJMSMSQNOPRKPSIM=<<<<JSRSSSSOLPROMJMKKLOLIQSPORMOSJQOSSSSSSSNSJSNSSSSMSG?GEKPSOSMSQSKSSSPNNNSSSKLPSSMSSPLSOSRSLLMSJSRSSSNMSSNJJKJSONRKSNOSSNOSSNSNSFSPORSPMSOLMPSMRMMPKMRJQJJLSLSNLSSLIKSOMHLOSSQSJMLPQHNJSSLLIOHSIGFFSSROLMOLFFFJGFIMJA<97768999;;=?SISJKKSISOOSLIIMLGLGLIMISSQSSNJNNSSOPRJKNNSJSSSKSKPIIIKIJSSJSOJSJSSEEEDDSIIHFHIHSSLLLKKSJOHOKHMISOLSKJJKLGEE?@?/((()IHMKMKJIJNKNNKNMLOHLNJKOSQSNSPOJOKNKKSNLHPJGFHFGEGGDFHKKOIMKQINHJRSMHLJJJIJJIMKJHJHJIKKRSSLKJJHFJIFKSSILKIJGGFGDFIJLGJJMNKSSSLGHLHLSSJKSJHJJGLMIKS87:;<ISLKIJNHJHHEKKJPSNILSKSSJLKRLLNSSMNNIHGJLSQSSONJJIJNHAAAASSJHKGJGJLQMGE>5:::;SFMPSKMMOHKOJRJ@>;<<767770.-,,,-1;=?EHEFGKJSHSHGJIEFDDDHIISPJSQMMPKSKLNNQKOLKSKILHIHIJSMSKKKSHSKLKJJHJFG>===<@@?@440+++,,2:88888@??-,,,-BIKJISIGE9988622544462113366?D@=>?AFIIIJHNSSPOSQMSONNSQKLJNSMISNJKIOSLJKKS77777665567;;2-=HHSLJGKLGGNIMPMIGHDEEGEGMFGHSHJHSNKJSSNNLKKPHNIKJJKJMJSSMHNPNIOEGMKNMSRNKHLJHJHSFHLF?HKINMIKKFGEFMSHSSSMDFSKKNJJJOSMKKOMLMNMISLSNMMISIKIKFGLMINMJSPPRSMSSLKOJLNNKKJHFFLKMLLMLFEGHHMHNNJJLIIFEEFFFHIEHFGFIHJDGDGISSSQKIJEFHHIGGIHFFDCFGGFCGEG@SSG5556CGEGEHHC@AABB=<88:>;AJJKODEFPSJKISKQLIIISHQHJINHHNKLCCBCCIOMIGHGISIHHMHGFGINOHKFHFFIIKMIHHJGHHMGJSOMMQNHNJJMK
@1969_45CNXP_1
CGTACGTAAACAACTCGAAGTATGGGTCTAGCTTATTGATACGTTACCGAAAACCTCATTTGAATAAATTTGGAATACATTTTATTTTTTTTATTGACAAGTACTCGTACTCAAAAAAGTTAAAAATTTTTTATTTATATATTTTTTTTGAGTACGCGTTCTTTGGACCTGGTGTATCTTGTCTTTACCACGAATGATTTTCCTTGGTTAACAATAATTGTTGTTTTTCCAATATCTGCTGGTTCATTAATGTTATTTCTCCCGCATAGGGGAAATAAAGTCAATAAATGGTATACTATATGCATTTGCATCTTAGAACTTCTTCTAACGACCTACGCTTTTTGTTATAATTTTAAAATGGACGATCCATTAATTCAACTGTCCGAAGATTATAAATGGATCGATTTTTTTGATTTTTACTGGAGAATGGGAATAGATGGACTTTCTATAGGAACTATTTTATTGACGGGATTTATTACTACTTTAGCCACTTTAGCGGCTTTTTGCAAGTTATTCGGGATTCCCAAGAATTTTCATTTCCTGATGTTAGCAATGTACAGCGGTCAAATAGGATTATTTTCTTCTCGGGATCTTCTACTTTTTTTCATCATGTGGGAATTAGAATTAATTCCCGTTTATCTACTTTTATCCATGTGGGGTGGAAAGAAACGTCTGTATTCGGCTACAAAATTTATTTTGTACACGGCAGGAAGTTCTATTTTTTTATTAATAGGAGTTTTAGGTATAAGTTTATATGGTTCGAACGAACCAACATTAAATTTAGAACTCTTAGCTAATAAATCCTATCCTGTTACACTTGAAATACTATTTTATATTGGATTTCTTATTGCTTTTGCCGTCAAATTACCGATTATACCTTTACATACTTGGTTACCTGACACCCACGGTGAGGCACATTACAGTACCTGTATGCTTCTCGCTGGAATCTTATTAAAAATGGGAGCCTATGGGTTGGTTCGAATCAATATGGAATTATTACCCCACGCTCATTCTATGTTTTCTCCTTGGTTGTTGGTAGTCGGTACAATCCAAATAATTTATGCAGCTTCAACATCTCCCGGTCAACGTAATTTAAAAAGAGAATAGCCTATTCTTCTGTATCTCATATGGGTTTTATAATTATAGGTATTAGTTCTATAACGGATCCTGGACTTAATGGAGCTATTTTACAAATAATTTCTCATGGATTTATTGGCGCTGCACTTTTTTTCTTGGCAGGAACGAGTTATGATAGAATTAGGCTTGTTTATCTTGATGAAATGGGTGGAATGGCTATCTCCATTCCAAAAATATTTACAATGTTCACTATTTTATCGATGGCTTCCCTTGCATTGCCA
+
JNNKSHIIHHNJISPISGNIPMSEFFFGFGIFIMJKLILNKLJSIJSIMKJJLIMNLKJSPSLRJINRQJLJKJHJSKOJKKSIG<@=;?ESIEHEFSJKHOHFHGGMIF@@?A@MSSPSLHISLLMIHFSSNRSMMSLQMSGAHSSSSNOOSOKEGBBC::?>:;DDKOSSSMSOSSKPNSLSMRHJJFJDFEFFMJDSSOLHIEFSSSKKKQSMKMKLOHKEIKNRJIKHQIPSNMNMPKPLMSJSJMJPKSHMOSOSMSKSLLSKMKRLNJRJONJJJGLSSJSSSJIGHGHLSJLOIMHLSKIJSNOKSIEFFHHIHCD9))*CCIIKKLIMHMKHMSONSRIJHMGJRNKSNJJHJLGIHJIJLJLJLLKMJPHIJMKHIGFHHKLKMJIMJIPMIHIKJISKSSSKGEEHSSLJIGGHJJHIGKJHMEFFDFEEFEEEFEHHGEGFFFIFFLGGJK)))))GGFEHJILMPJHHKF699899999<>;56:41./013334534444486564..5,+,'''&'(()+3?CEIKIIEIGPSSKQSKQIMKMOJKNLJLMIIJJISLILSMSQSSPMLMSPJSJMSGISMJFCA@>KSSSMNIGAAAABRILJSSLLLMKSMNGM((<()><::@DFFIJSLSSKJIIMOJLEKSLSOMNLKLSRSJKQNSKISLIJMQHLIKSILQKSNPSOQPPJNSJLFEHGHFFINKIHJLSOSSSLJLJHLOPNOLKDSQLSIHGIIILIKJHOPHMSLSSIHIIHFGGJFEIGJNFFMNLLIIHOIJGJJIIJPKKJMLOLLLLHLKIJIQNJHNKIOISSKLOOIOFEGFHJSLROIISHQJKPIIIGLSSLKNLSSSKMOKKSSSNQLRQLJOSIJKSMRMSDBB>;;<HLSMSMRSSSQSMRLSLOLJMNKMNSNSLSJKHSSNSNSSSOOJOOMRSNLJSNSLJJKGJLLRSKSHIMMOSRLINFDEE;:99:966678FFJLMNHMJSKSSMNKOSIOSLSNQNKSPLRSNHQSKMSRJMSPSSSOMSJSSLPSQIMNMJSMIPLPOKQJIIJJPSPSSOSSNOSOMKLSOQSSSSSNSOQPQJLSPSJGLNSJ=IRNIILJSSPMF99>99:BMMPQSOJONSNKSQSSSIPSSJLPNLKSNMSPNSQNNQJOSMQSMSOKMSRSSMLRLSNSLSNOSSLKRSSMOPSNJSHSSNRKSIJMLLNRLSOSSLLISIKSSMJSLSNMSKNSSQRSRSSKSMMNLSQNSLBBBLSNLJNOQLMSSMNONSSSMOSLOSKRMSQAHEEFGKGKJLSMSMLMOSINPSNSK<<;89ILMLKRSQSSOLKS/,SHOLKNOIKSMPRKNIJHMSKKKI
@1970_45CNXP_1
AATCGCAATAATCGGGTTCATTGATATTCCTGGTATAGTAGATGCTATCACACATACAATCATACTCAATTCGATGGAATTGTTTGATCTAAAGGGGATATTCTATAATTTCGCATGTGAGGGGTTATTTCTTGGTTTCGTCCAGTCATTAATAACTTGATTATTTTTAGATAATAGTAGATAGAAAGAACGCTCGTAAGGAGTTCCTATCTGAAACCAAGAAATATAGGCCTGCCTGCCATCCACACCAGAATAAATAGAGACTCCAAAAAAACCTGCTAGTGGAGGAAGACCTCCTAGGGATAAGAGACATAGAGCTAAAGAGAGAGCCAAAAAAGGATCTTTTGTGTATAATCCTGCATAATCTCGAATGTTATCAGTTCCGGTACGTAGACCAAATAATATAATGCAAGCAAAAGTTCCTAGATTCATGGCGATATAGAACAGCATATAAGTTATCATGCTCGCATATCCACCATTTGAGTCTCCAACAATTATTCCAATAATTACATATCCGATTTGACCTATGGACGAATATGCAAGCATACGTTTCATGCTTGTTTGAGTAATAGCAATGAGATTCCCGAATATCATGCTAAGAATAGCTAGGATTTCCAGAAGAAGAATTAGGCCAAAAATACGTACGA
+
CEFKJGGEHFLSBABBBHJJIJSNSICC:;BFSHIGKIFGGFGHGHKHHFNHIIGJSKKKLGGEEDEFGFJGKJLHGIIIJKGJIKIKBC--.@CLGHFDJJGGIFFHHHSKHHIHGKJJGGIHKILHLMMK?----:-??@A==EEEHIINHIIILKIIMIJSNKSSJLJSHHIHJIFFHIKHHC;;AB@****),(&&&%%%&$$'&&&***+<3DBDFEEFFKIHKGHHHHHILIHJEDDEDFFDEEDDEB;-*)'&'(*(()+-014KJKHFIIHIG>>>LHNJMIKKPKKOSSKIPKJKGIPNKLPKMJHFGHKHHKJJIIFGGHECCBESOLNNSIOOSKIJHMKJLLOQLISSHJHJLKMMIJKJIKSIGIHIMKJKGGFEFGFFGHGEEHHPKRSPKLJMIIHGGFGIJHLMLJLPIJHQMKKMEHECCECE00000DGHIJKMKMPSRKKKJJHINHEEEEHSLJNSOLKOJGJKHKIJHJQLGHJJISPKFFFFRLGIIIHGHGIFCBCCEGGECCCCFDDBAABBEMIHHJFFEEDAABCCCEGEEGIIGLIKJDCCCCIGFEEDEFEDDECBA>?BCDJHEGEGDDFCFIHGKGGA@AHNSPJILIHSMJIHGGFHECBCBBD@CJJEFBCC@@A
@1971_45CNXP_1
ATGCTAGCAACAACTCGAAGTATGGGTCTAGCTTATTGATACGTTACCGAAAACCTCATTTGAATAAATTTGGAATACATTTTATTTTTTTTATTGACAAGTACTCGTACTCAAAAAAGTTAAAAATTTTTTATTTATATATTTTTTTTGAGTACGCGTTCTTTGGACCTGGTGTATCTTGTCTTTACCATGAATGATTTTCCTTGGTTAACAATCGTTCTTTTCCAATATCTGCTGGTTCATTAATGTTATTTCTCCCGCATAGGGGAAATAAAGTCAATAAATGGTATACTATATGCATTTGCATCTTAGAACTTCTTCTAACGACCTACGCTTTTTGTTATAATTTTAAAATGGACGATCCATTAATTCAACTGTCCGAAGATTATAAATGGATCGATTTTTTTGATTTTTACTGGAGAATGGGAATAGATGGACTTACTATAGGAACTATTTTACTGACGGGATTTATTACTACTTTAGCCACTTTAGCGGCTTTTCCAGTTACTCGGGATTCCAGATTTTTCATTTCCTGATGTTAGCAATGTACAGCGGTCAAATAGGATTATTTTCTTCTCGGGATCTTCTACTTTTTTTCATCATGTGGGAATTAGAATTAATTCCCGTTTATCTACTTTTATCCATGTGGGGTGGAAAGAAACGTCTGTATTCGGCTACAAAATTTATTTTGTACACGGCAGGAAGTTCTATTTTTTTATTAATAGGAGTTTTAGGTATAAGTTTATATGGTTCGAACGAACCAACATTAAATTTAGAACTCTTCCTAATGATGACCTACTGTACACTGGACTCACTATTTTATATTGAATTGTATCTGCTTTGCCGTCAAATTACCGATTATACCTTTACATACTTGGTTACCTGACACCCACGGTGAGGCACATTACAGTACCTGTATGCTTCTCGCTGGAATCTTATTAAAAATGGGAGCCTATGGGTTGGTTCGAATCAATATGGAATTATTACCCCACGCTCATTCTACTGTTTCTCCTTGGTTGTTGGTAGTCGGTACAATCCAAATAATTTATGCAGCTTTAACATCTCTCGGTCAACGTAATTTAAAAAAGAGAATAGCCTATTCTTCTGTATCTCATATGGGTTTTATAATTATAGGTATTAGTTCTATAACGGATCCTGGACTTAATGGAGCTATTTTACAAATAATTTCTCATGGATTTATTGGCGCTGCACTTTTTTTCTTGGCAGGAACGAGTTATGATAGAATTAGGCTTGTTTATCTTGATGAAATGGGTGGAATGGCTATATTTCCCATTCCAAAAATATTTACAATGTTCACTATTTTATCGATGGCTTCCCTTGCATTGCCA
+
KSMLSIKLPOJHMMLKEHLKJSILJSSOINLSGBACLFLIJSMSIKGMIIMLNKMIA?ACJMLSRLQKPMSJOLKHIJNHJSSIPEELSSSSNNPGJOLFFJGHHGFHFIKA<>;AFFBBA@ADHMSGIQSSKIHQSKPSHRA>=CJSLKIHIIIMFA@@:7=@5@CCFMGKLKHMSJSOQLINOKMOJLSHKMLIAEEIIC?;A23@A?>?=99/***)+--0/34>CEFLILQJLLOKLILSOJPJNMJSNPMSJJLHPILGGHIHKMSMMLJIIJHQSJSSSJSKJSN(((((MILKSIRKLNSKSKHGGJCFMGJJIHILHILQKSLPJLIIISSRSSJKKHFISNLLRLSFJIJGHKHJLSLJOSKISHFEFLGNIIGJJOSLMMPIJLJKMHGHGHB=SSSJNHELKLJ>>>>>GGGCACBADB..-,('')00((()*=BCHKIGIKJSJKIGJLG??>>CIJKJHIHOHEEGGFJSJFHGJNFHLIIGHNNGGC77000004,,,+,/))'(..17@JHFKEJGKFGIMJNIMFFEEEHGGFCCAABCCHGGF:9999JLJJISMJRAACBAADOMLSSKMHODANSSL:67KOKLIJJDEIEDDDBA?@CIISMHSIQJNLKMGFFGASKMSHSLHIHJLMGG><99:>FSJJOSJJJKJOKKNJHGKPHHJILKLIKKRKMJMHKMKJJKFGEGFHJHIHJISMSSOPKLJMKINNKLPESQPIKJEIFFELHHHJINGGGLBBBA??=@AHOKGBAA?>@@@A><>=>>>=8&&&&'-,-.***)))((%$$$$$'$$$##$%%%$$%%%%&)*+,+,,,//*)('''',&%&(+++(())-,,*''&''()::99?9;ABCBCFCCHMOJPKNHKHHJSNIMKKLLKISLJJSOMMSNSPKLMOINSJKSSJHACBEBEA@BKJMOHJIJMSRQHISSMMQKRSNPLSSNNKRKSIMOIC@BBCNSGHPI75,4466547-----43----(((;/':;<=JECFHHHG===;;?>?CCDSKHMJJKKPHPFLIMOROKNNSSOSMNSKSSSKLDEFLKLSLIHIKJOKB?@NNDGHIGHKOJOKJKJSNLKKJSLLNNONQLMSLSLPMSSQSPKQLJNKMLKMSSSJMQNMJKILHILIPSNSSSKSIGIPJJNMIOJSKLSSIRMSLIINIKSOOMKHJGJGSNLPLPMIKNQLSSHFFFFSSSKMJEFHCHFGIJHHKKINKRMSPMKOSOSQMLPRMQNSMJMOLJOLILIIILJNKNRGLFEF>===2221(2.((DEJMEIHMJDC76556<<<JIGHPSFJJLMMLGEEGEFLIKPKIHJMIHGEEHGG
@1972_45CNXP_1
AATCGCAATAATCGGGTTCATTGATATTCCTAGTATAGTAGATGCTATCACACATACAATCATACTCAATTCGATGGAATTGTTTGATCTTAAAGGGGATATTCTATAATTTCGCATGTGAGGGGTTATTTCTTGGTTTCGTCCAGTCATTAATAACTTGATTATTTTTAGATAATAGTAGATAGAAAAACATAGTAAGGAGTCCTATTGAAACCAAGAAATATAGGCCTGCCTGCCATCCACACCAGAATAAATAGAGTTTTCCAAAAAAACCTGCTAGTGGAGGAAGACCTCCTAGGGATAAGAGACATAGAGCTAAAGAGAGAGCCAAAAAAGGATCTTTTGTGTATAATCCTGCATAATCTCGAATGTTATCAGTTCCGGTACGTAGACCAAATAATATAATGCAAGCAAAAGTTCCTAGATTCATGGCGATATAGAACAGCATATAAGTTATCATGCTCGCATATCCACCATTTGAGTCTCCAACAATTATTCCAATAATTACATATCCGATTTGACCTATGGACGAATATGCAAGCATACGTTTCATGCTTGTTTGAGTAATAGCAATGAGATTCCCGAATATCATGCTAAGAATAGCTAGGATTTCCAGAAGAAGATGCCATTCATTTGATAAGAAATAAAAAGGAATATCGAAAATTCGAGTGGCTAAAGCTAAAGCAGCTACTTTCGAAGTAACAGAAAGAAAAGCAACGACTGGAGTGGGAGATCCTTCGTATACGTCAGGAGTCCATTGATGAAAAGGGGCTAGGGAAAGCTTGAACCCAATTCCTACAGTGATGAATATAAGCGCAATTGAAATTCCTGGGGAGTTATACATTTGTGTATTGATAAGACCATTCACTATTTCTTGAAGCTCAATCTCTCCCCCGGATGAACCATATAGCCAAGAGAAACCATAAACCAGAATAGAAGAGCTTGCCCCACCCATGAGTAAATATTTCATAGTAGCCTCATTAGATCGTATATCTTTCTTGGTATATCCAGATAATAGGTAGGAGCATAAACTGAAACATTCTAGAGCTACAAAGATAGTTATTAAATCGTTAGCACCACATAAAAACATTCCTCCTAGAGTAGCTGTTAATATGAATAACAGAAACTCTGTTATAGCCATTTCTGTACATTCAATGTACTCTAGGATAGAGGAATACAGAGAGTTGAACATAGTAAAATAAGAAATTGAAAGATTTCGTTGAAATTGTTCGTTTGGAAATTTCCTGAAAAGCTAATCATAGGTTCTTCTCTCCATCGGAACAATAGGGCCGTTATGCTCATTACGAAACTTGTTGAAGAGATGAAATATAACCAAGGTATATCTTTTTGATCAGAGGTTAAATCGATCATCAGAAGAAGAATTAGGCCAAAAAGCTAGCATA
+
BBDFFGFGFGMHFGEEFIHHGKKHIOLLJQLKMPKJSLIIGFDHEHHHLNG?????KHIIGJIGHLHGIMIIIHKIIPHGIKJHHHGIHL40009FKJHIEHJKIJFFEGHLLJJGJILJIHHHGMJISMJKSPDCDDFGHHHJEDFHFMJSMSKIHMGJJIOSOILSSKNISQKK???>>=;7654-(''&&&&&')@CDEEDDECCDDADB><:77,+*)+,**,/8<<;;967/..../=@?@ECDDDDHHLLGFFEDEFFE<=ABMJLIDB9::A;;:<<:873/.,,,011///-,./..1288DEIEJGHGGIFD=<=====>@A@HMJSD@A??>>CBMJKHJFFGGB@<<<==FGGICCBCBEAA>>>A@@AQJKHGJHFHGEGDCCDFJLMJIGHGGGEDDBACCDLH????@DCCDGCCCBEA@?@@BDDDEFFFGFEIPOJLPJJGHEHEDDBB@ACEIJGKFGEEGJEI?=;;:<=??HDFH..---..@CEFGEEDDDFECBCDDFHHHFEEEEAA@10000D55657HHPHGEFEEHHHGIFHGIPSJMIGDEECC@<;;;>??@@9<;****+FFFFFEDBBCAA?>=>>32222222???CDDFGFDDCEHGHJIOJGIFEFCDEEIGGFFDLSMHDJIIKIJGPHPNKLGSLHMPROLSSGIIOGGSLOKJMKIJJ@<=SRLJDDDCDGGA>@MQKIM>;;43433233338546?@?BIJIIGIJKMISFFEDFOLMIDFHJJSIEJJNOQSORNHKSLKQNKJNLCBCCQKKHJILLJLQFDEHJMKQKQMSKHLKMIKKKNNLSLSSKQJIHJJNNMMFLLIMSMKMSLSOJLLSRSPPLSJKSLSMSLJSLLMJSIIJLRMILSMQOOSFFCHFENSLFKHLKLSPQKSKSHJOMMLSKMJIJSKOIISKSNMJNISNMSKGKGHDSKKGSJJKMMKSJJSISQSCCCCDSJNSJOKKSHGKIKIILIILOIKILLKJJIIGJSNNOISJJSKLSLJOIIJBJJJPMKOLKSHMKJJKIIILKISJSMLLIHSKJIHIHLJSMIJJHGAFDDDHHJGJHKIKKSPLKJNNLJKJLQJQFGGFFJIHJGLMKNKHJIHFKLKKOMKNMJHFGGFEHHHHHHQSLKJHGFHHHIIHMFJC?<20.*+,,@BBCCDEEFKIHGELHNHFGJGHJHGHJLOSOMMIJJIMKOIJSLNISIDBBBBGJIKRFH@8122644HIFSLKLJIHCIJKLHJLOSILIGIIFKGFIFFJIDOHHGIEEGFIHFFGGHIEDCDDFHDDEDFLGBBBBCGHJNJLNHIHSJGHDEFHHIHIJJIGGHEEDEDDEE@?GIHHFGIEGEBBBCFIFDABBBCHGIBCBIBFKNLHGDD=CBCCCFKOHHFEEDDD
@1973_45CNXP_1
GGCAATGCAAGGGAAGCCATCGATAAAATAGTGAACATTGTAAATATTTTTGGAATGGAGATAGCCATTCCACCCATTTCATCAAGATAAACAAGCCTAATTCTATCATAACTCGTTCCTGCCAAGAAAAAAAGTGCAGCGCCAATAAATCCATGAGAAATTATTTGTAAAATAGCTCCATTAAGTCCAGGATCCGTTATAGAACTAATACCTATAATTATAAAACCCATATGAGATACAGAAGAATAGGCTATTCTCTTTTTTAAATTACGTTGACCGAGAGGGATTGTTAAAGCTGCATAAATTATTTGGATTGTACCGACTACCAACAACCAAGGAGAAAACATAGAATGAGCGTGGGGTAATAATTCCATATTGATTCGAACCAACCCATAGGCTCCCATTTTTAATAAGATTCCAGCGAGAAGCATACAGGTACTGTAATGTGCCTCACCGTGGGTGTCAGGTAACCAAGTATGTAAAGGTATAATCGGTAATTTGACGGCAAAAGCAATAAGAAATCCAATATAAAATAGTATTTCAAGTGTAACAGGATAGGATTTATTAGCTAAGAGTTCTAAATTTAATGTTGGTTCGTTCGAACCATATAAACTTATACCTAAAACTCCTATTAATAAAAAAATAGAACTTCCTGCCGTGTACAAAATAAATTTTGTAGCCGAATACAGACGTTTCTTTCCACCCCACATGGATAAAAGTAGATAAACGGGAATTAATTCTAATTCCCACATGATGAAAAAAAGTAGAAGATCCCGAGAAGAAAATAATCCTATTTGACCGCTGTACATTGCTAACATCAGGAAATGAAAAAATCGGGAATCCCGAGTAACTGGAAAAGCCGCTAAAGTGGCTAAAGTAGTAATAAATCCCGTCAGTAAAATAGTTCCTATAGAAAGTCCATCTATTCCCATTCTCCAGTAAAAATCAAAAAAATCGATCCATTTATAATCTTCGGACAGTTGAATTAATGGATCGTCCATTTTAAAATTATAACAAAAAGCGTAGGTCGTTAGAAGAAGTTCTAAGATGCAAATGCATATAGTATACCATTTATTGACTTTATTTCCCCTATGCGGGAGAAATAACATTAATGAACCAGCAGATATTGGAAAAACAACAATTATTGTTAACCAAGGAAAATCATTCATGGTAAAGACAAGATACACCAGGTCCAAAGAACGCGTACTCAAAAAAAATATATAAATAAAAAATTTTTAACTTTTTTGAGTACGAGTACTTGTCAATAAAAAAAATAAAATGTATTCCAAATTTATTCAAATGAGGTTTTCGGTAACGTATCAATAAGCTAGACCCATACTTCGAGTTGTTGCTAGCATA
+
MMOSLJSSKMSLORKKJFBC21111:?@CIJHGKKSOOSSONNMLISJSOSSSKOKKSSINSLRQKJKLSINCSJILSD<<SGQMKLSLRIKQSQSJPKLJPSMQLQSSQNSOOLSPLPPSNPPLSD<DQRSOLSLRSKNSGSJQOPSSQOMMSMSSSSLSSNKSSLKJSISSKKSNPE56SJSMKSSISNQRNSSLPRORSJONLOSSSNKQSOOKSOSKMLLOLMSMSPMPSSSQRSKNSSSJROJLJSSPKMSSSSIFDBMMQQMLNRMJSLHSD98730+'%%%'%&))*CHLJKLJSSMSSCSMMKKKSIOPIC;65,)))*HGIHSKKOLBKJKKOSQNSNLLMMSKNLMOMNRJSKPSKSMJJIIGJMLFGGFE?;::;>ELJGIIKKLRSQJMOJJD@SSMMQMLSSQHNSSSSGSKIOOSOISSSJSLSKOQLOSKNPLLNQMQPRNLPLRLKSMKSKKKSPSPMMLLSKHLLSMMSIJGJMLLFLLISSSOMRSKKNKSNSMHHHGFFEHLLPSKOLSHJSSLSNOSLSKLMLKMJKJJKKJSSPOKLQMSOJRNKJSNQKMNSJSMNSOOKKLKFSSMLNIKGIFDDFDCCDDD@???@GIGFGFGGIJJJPLJMJOKNKIKLLIJKPOSSMLMLIPIIPPJLINKMIGFGJELHQSKOMPLSPPNNKSJJQJSMNLIFGEGG512433:CBIJKJIJHJNKSMLMOPLLIJPQMQOSSRLSOSLORNMLISSJNSQMJJMLNJSDJFKSSOQLHKKKOQMHSHEIRISKQQKPSNJLOSMIOLSKLJJLQOISPSSKMPKNSSKOSSSJMSPHQHMEGIJJKFHHHIOLMSKLLLKOSSIHKOMLQKSMKPMPOKLIKQSRSQMLONSJNLSKKJHNNLMMOSLSJNINSQPSHSMJSKSSJIQNORLLOSJSSSJOONSPLJLSLKGB><<<<97779LSOSHJHJLQJMQSLKONJNMSLMLSLMSKMNSKRPKMQKJHIMHIOKLSJNRKRJNSLOSOLPKMJKSNSJSIJNSCAAACAEE>>LKIRNSKLDPOMSSLMIKLJPOKMJQJHKLSNJOPOSMOKSOSSJSLJ>KSL=HHIKLSSSNMKSOSSSNOSJKIHMMJRMMPSSNSMSJSGHOOPSSMLISSILJSJMSMLSMQMILKKHSKINQIKKMSKJKONJJKJNLIKLHHLPNMKNNJIHCFFHHHJLGKILJGGBFFISSSNILNKJKKJHGLSKLICIJLJNJSIJMSMB@=>?B87666;>CEF>000/16444<ACEIGMOSSNLJAAFHGJLJNLQJIMIHRHEFFGONKKGHGSJRSOJJKMINPJJFAA@AGLNIILILHHIJHNKQNNQJPHIIJP
@1974_45CNXP_1
GGCAATGCAAGGGAAGCCATCGATAAAATAGTGAACATTGTAAATATTTTTGGAATGGAGATAGCCATTCCACCCATTTCATCAAGATAAACAAGCCTAATTCTATCATAACTCGTTCCTGCCAAGAAAAAAAGTGCAGCGCCAATAAATCCATGAGAAATTATTTGTAAAATAGCTCCATTAAGTCCAGGATCCGTTATAGAACTAATACCTATAATTATAAAACCCATATGAGATACAGAAGAATAGGCTATTCTCTTTTTTAAATTACGTTGACCGAGAGATGTTAAAGCTGCATAAATTATTTGGATTGTACCGACTACCAACAACCAAGGAGAAAACATAGAATGAGCGTGGGGTAATAATTCCATATTGATTCGAACCAACCCATAGGCTCCCATTTTTAATAAGATTCCAGCGAGAAGCATACAGGTACTGTAATGTGCCTCACCGTGGGTGTCAGGTAACCAAGTATGTAAAGGTATAATCGGTAATTTGACGGCAAAAGCAATAAGAAATCCAATATAAAATAGTATTTCAAGTGTAACAGGATAGGATTTATTAGCTAAGAGTTCTAAATTTAATGTTGGTTCGTTCGAACCATATAAACTTATACCTAAAACTCCTATTAATAAAAAAATAGAACTTCCTGCCGTGTACAAAATAAATTTTGTAGCCGAATACAGACGTTTCTTTCCACCCCACATGGATAAAAGTAGATAAACGGGAATTAATTCTAATTCCCACATGATGAAAAAAAGTAGAAGATCCCGAGAAGAAAATAATCCTATTTGACCGCTGTACATTGCTAACATCAGGAAATGAAAAAATCGGGAATCCCGAGTAACTGGAAAAGCCGCTAAAGTGGCTAAAGTAGTAATAAATCCCGTCAGTAAAATAGTTCCTATAGAAAGTCCATCTATTCCCATTCTCCAGTAAAAATCAAAAAAATCGATCCATTTATAATCTTCGGACAGTTGAATTAATGGATCGTCCATTTTAAAATTATAACAAAAAGCGTAGGTCGTTAGAAGAAGTTCTAAGATGCAAATGCATATAGTATACCATTTATTGACTTTATTTCCCCTATGCGGGAGAAATAACATTAATGAACCAGCAGATATTGGAAAAACAACAATTATTGTTAACCAAGGAAAATCATTCGTGGTAAAGACAAGATACACCAGGTCCAAAGAACGCGTACTCAAAAAAAATATATAAATAAAAAATTTTTAACTTTTTTGAGTACGAGTACTTGTCAATAAAAAAAATAAAATGTATTCCAAATTTATTCAAATGAGGTTTTCGGTAACGTATCAATAAGCTAGACCCATACTTCGAGTTGTTGCTAGCATA
+
/BHLPSKKSSJKONLIKLISMKLLISOLQSOSJPMPNSRSNSSMRPNOSLSQSQMKKLNSOSNNMHBCS00000DEGSKEDGHOJROSMSNLKOSQJGDDC@+)))*6=AEEEGGILLKSLKPL>6:98=IGHFGJJJIPKSLMLMNSQKPOJSOSQKSPSNMSSMSSOSSNOOMLSRPMSPSSSOOMLSSMLSJQSNRLSIRRGMNSSSSPPNSMMLLLSLLNLNLKKKRJSORSSMSAAAONSSSLSNKKKSSSSSRNHDDLGJOLOQSSLLROQSPLOQLLKPMSNOSSSLMJLPPNSSMMSOJMSPRMRKKSOSOSOQSIPQOOKPLLLFSNJLKNSKORLMSSSOPPJKSQPSLKLRNSNSKHKHHPNKIJKMDDCDCJSHKEDCCCKSSNJMIISGOSSNSSSMLMHMIJGGEHNLKKNSCDCBESJMSINLMKJSJSMOOSMNJMNNKRSSLNOJNMJLSQNONMJPNSSKLPOKKJHIMMISJOLRSKJSKKKHGISELNSISPSHSHSOSSSIQKMIJSOMSMSHLEDEFFSJPKJIOJKIOMOIIMKSNLQSSRSRRISMSRIMNJNPKSNSNPSMKR>>>>=@@AACCBBEJJLJIGHJDEDDCDFHGEHGHGHHIILILOIGQJSSSSKNLIJHKKIHRKQLHSJFJSKSORNOSMSOSOSRKGJKKSQJSIPSSSNSOSMJSA>ACCKMJGSJSKOIIISLLOKLMLLSJOISJHLJLKMPSKSGHHKIMONMNLNOKSBAA@BSSNNJHFGGGQOFSI@DCDEOAOKNOMKLJSKLPOLLJSIIKJKSKOKMJKKSOMSOKQSPMPMNOHHIJKJQQKGKNOSRJJMIRJKLKIHLSILNSOJOKSJPOPNSMOJSLKJOSOIJHSQKRPSLSLGMINSLKJKKKKIILMOSNKKNNSNIKLSMPLPSSSPSSJSMLNSSQQQJHSFKMKEIHKQSSSKSQKLSQLPOKM''''13))DEFLJSKQIMSOPMHJQLJKSNSMSJIJB;GMHORMNMSJJPFKSQSQMKPKPJJILJIJKLMROSSGMMMPRNKNJSKNSOSQLKSJSMMOOKMJSQMSSSSOSRD@CA>56669EEEGMSKSMSSSJKJLIKHCDS;;;;;SSMPNPMSMSKSNSOSSSMPHOLHSNSSOSSSSSKPKSKJSSQNLKHLMSOOJNNSSLNLMQLPKMSLIMNLLJMRQJSKIIQJHISKIILFIIIFSSOSHHJGHJJKCJJKJJJJQLJNMIGJHSMI0///------,-3;;;;:::;=?ALSSSSDEHONJLJLLKILIPHJLJLMFHIGIHJJGKKSMICBBBDIJSIMEBDCBSKPJJJFFEFEFGGFIFDEDFGJMHKJIDCDEDA
@1975_45CNXP_1
AATCGCAATAATCGGGTTCATTGATATTCCTAGTATAGTAGATGCTATCACACATACAATCATACTCAATTCGATGGAATTGTTTGATCTTAAAGGGGATATTCTATAATTTCGCATGTGAGGGGTTATTTCTTGGTTTCGTCCAGTCATTAATAACTTGATTATTTTTAGATAATAGTAGATAGAAAGAACGCTCGTAAGGAGTCCTATTGAAACCAAGAAACATAGGCCTGCCTGCCATCCACACCAGAATAAATAGAGTTTTCCAAAAAAACCTGCTAGTGGAGGAAGACCTCCTAGGGATAAGAGACATAGAGCTAAAGAAGAGCCAAAAAAGGATCTTTTGTGTATAATCCTGCATAATCTCGAATGTTATGAGTTCCGGTACGTAGACCAAATAATATAATGCAAGCAAAAGTTCCTAGATTCATGGCGATATAGAACAGCATATAAGTTATCATGCTCGCATATCCACCATTTGAGTCTCCAACAATTATTCCAATAATTACATATCCGATTTGACCTATGGACGAATATGCAAGCATACGTTTCAA
+
MISMPHOJKHMMNSJMNIOHLLLHJPSLJOSSMOKHKLLKSHMHHIMSORJSHLSILLIKLJIIIHGMJLPOSKSKMSLPOIGNSIGJBC@=>?BNLIOLISNMPOLOKSSOQSOJPSSIKSOSILMJNSSSSJA@@@CFHJJICCFGKNMNKIKLLKMIJMMKSMOSKLJNOKPOHLNJMKSHEKIHGKKLRSJNLKKMLJOIKGIKDDC@@FF@GGIHDDK<NSMJGIJSLKKJMSSNJKSJQOJJJJSQMKSJSNKGJKIINSLGFSHPSJFGSDB=4++,@??BFFIIJGLGFGJJSLJLCDBCDHJCB>=9<=?::<77*(&&''&%'.37:897444994:FHJLJLJLQQMMLKKLMKMIKINNPQRKS,,,,-LFDFIHNJSJKMHKSLROMOSPNMSNHKSJOHIGGHKSLD;<---0/((/026=>???>:;;AGJGMLISPLNNNIMQKLIIKMKLJJHEHSPGJJOMSMSROLOOPMJLSHJHJSPNHGFIJHJIKSJGJMJISKGIC@@BBKLGIJKFCCCCDGHKGGMJKSKHKJMKKHI
@1976_45CNXP_1
AATCGCAATAATCGGGTTCATTGATATTCCTAGTATAGTAGATGCTATCACACATACAATCATACTCAATTCGATGGAATTGTTTGATCTTAAAGGGGATATTCTATAATTTCGCATGTGAGGGGTTATTTCTTGGTTTCGTCCAGTCATTAATAACTTGATTATTTTTAGATAATAGTAGATAGAAAGAACGCTCGTAAGGAGTCCTATTGAAACCAAGAAATATAGGCCTGCCTGCCATCCACACCAGAATAAATAGAGTTTTCCAAAAAAACCTGCTAGTGGAGGAAGACCTCCTAGGGATAAGAGACATAGAGCTAAAGAGAGAGCCAAAAAAGGATCTTTTGTGTATAATCCTGCATAATCTCGAATGTTATCAGTTCCGGTACGTAGACCAAATAATATAATGCAAGCAAAAGTTCCTAGATTCATGGCGATATAGAACAGCATATAAGTTATCATGCTCGCATATCCACCATTTGAGTCTCCAACAATTATTCCAATAATTACATATCCGATTTGACCTATGGACGAATATGCAAGCATACGTTTCATGCTTGTTTGAGTAATAGCAATGAGATTCCCGAATATCATGCTAAGAATAGCTAGGATTTTCCAGAAGAAGATGCCATTCATTTGATGAGAAATAAAAAGGAATATCGAAAATTCGAGTGGCTAAAGCTAAAGCAGCTACTTTCGAAGTAACAGAAAGAAAAGCAACGACTGGAGTGGGAGATCCTTCGTATACGTCAGGAGTCCATTGATGAAAAGGGGCTAGGGAAAGCTTGAACCCAATTCCTACAGTGATGAATATAAGCGCAATTGAAATTCCTGGGGAGTTATACATTTGTGTATTGATAAGACCATTCACTATTTCTTGAAGCTCAATCTCTCCCCCGGATGAACCATATAGCCAAGAGAAACCATAAACCAGAATAGAAGAGCTTGCCCCACCCATGAGTAAATATTTCATAGTAGCCTCATTAGATCGTATATCTTTCTTGGTATATCCAGATAATAGGTAGGAGCATAAACTGAAACATTCTAGAGCTACAAAGATAGTTATTAAATCGTTAGCACCACATAAAAACATTCCTCCTAGAGTAGCTGTTAATATGAATAACAGAAACTCTGTTATAGCCATTTCTGTACATTCAATGTACTCTACGGATAGAGGAATACAGAGAGTTGAACATAGTAAAATAAGAAATTGAAAGATTTCGTTGAAATTGTTCGTTTGGAAATTTCCTGAAAAGCTAATCATAGGTTCTTCTCTCCATCGGAACAATAGGGCCGTTATGCTCATTACGAAACTTGTTGAAGAGATGAAATATAACCAAGGTATATCTTTTTGATCAGAGGTTAAATCGATCAAAAAGATATACCTTGGTTATATTTCATCTCTTCAACAAGTTTCGTAATGAGCATAACGGCCCTATTGTTCCGATGGAGAGAAGAACCTATGATTAGCTTTTCAGGAAATTTCCAAACAACAATTTCAACGAAATCTTTCAATTTCTTATTTTACTATGTTCAACTCTCTGTATTCCTCTATCCGTAGAGTAGATTGAATGTACAGAAATGGCTATAACAGAGTTTCTGTTATTCATATTAACAGCTACTCTAGGAGGAATGTTTTTATGTGGTGCTAACGATTTAATAACTATCTTTGTAGCTCTAGAATGTTTCAGTTTATGCTCCTACCTATTATCTGGATATACCAAGAAAGATATACGATCTAATGAGGCTGTAATTAAATATTTACTCATGGGTGGGGCAAGCTCCTTCTATTCTGGTTTATGGTTTCTCTTGGCTATATGGTTCATCCGGGGGAGAGATTGAGCTTGAGAATCAGTGAATGGTCTTATCAATACACAAATGTATAACTCCCAGGAATTTCATTGCGCTTATATTCATCACTGTAGGAATTGGGTTCAAGCTCCCTAGCCCCTTTTCATCAATGGACTCCTGACGTATACGAAGGATCTCCACTCCAGTCGTTGCTTTTCTTTCTGTTACTTCGAAAGTAGCTGCTTTAGCTTAGCCACTCGAATTTTCGATATTCCTTTTTATTTCTCATCAAATGAATGGCATCTTCTTCTGGAAATCCTAGCTATTCTTAGCATGATATTCGGGAATCTCATTGCTATTACTCAAACAAGCATGAAACGTATGCTTCAAGTATCATACCATGGGTCAAATAGGATATGTAATTATTGGAATAATTGTTGGAGACTCAAATGGTGGATATGCGAGCATGATAACTTATATGCTGTTCTATATCGCCATGAATCTCAGAACTTTTGCTTGCATTATATTATTTGGTCTACGTACCGGAACTGATAACATTCGAGATTATCAGGATTATACCACAAAAGATCCTTTGGCTTGTCTCTTTAGCTCTATGTCTCTATCCTGAGGTGCTTTCTCCACTAGCAGGTTTTTTTGGAAAACTCTATTTATTCTGGTGTGGATGGCAGGCAGGCCTATATTTCTTGGTTTCAATAGGACTCCTTACGAGCGTTCTTTCTATCTACTATTATCTAAAAATAATCAAGTTATTAATAACTGAGACAAACCAAGAAATAACCCCTCACATGCGAAATTATAGAATATCCCCTTTAAGATCAAACAATTCCATCGAATTGAGTATGATTGTATGTGTGATAGCATCTACTATACTAGGAATAACAATGAACCCGATTATTGCGATTA
+
IIJKLIJHSIKPIMOSJOKKKMKJLISNNLILMHLKKJHHOJJISKJLMHHJMLSSILLIMIHIHHIJHOLKPNSJLSROSHFIJJLIDF/,,,6CJFFHFFD(((()<<@GDGEQHJJNKMJIIJKJHMSKMB@?@@GKNJJLHLLMLLKKLHKPMOKJJJIMKKNSKSLSSJSIFDCDEEGDGDFHHHJF;;9;8878:DISJFFFJKJHGHKKIIJLONJPLSKSNSKSIIIKLKSKOIHLSJIKJPKJMMNMMKPLKLJHLIG@CEHSSOQJQNHIILI@@??BDEHJKJOKNNHKDIIGHJLGILOKJNNKKJIFHSNSPMIJHLFEDDHSOQOSOKSQSSNLKMJIOKOOCDDDEILLJMOMJSJHNMKISIMKLSKMMRPSKSKIHFHFIMJNQKLMHJPGHFHGIGHHHGNLKHGJGILSMLKHLJIEFEEGJOLMOJIMJHKLLSQMKNSKLKMMIJHGGJJHMSJKMMOLJJKJSKFGHSSSSKIGJIHOJHHIFKLKHGHNMIIKGHIHHLIIHGFHGHGGAAAABMLJHHJGHJHGHHGIIKIHGIJIILPLHKGGHEGGIIKFJIINLLGEC@@FFHMKGFDDDDEFGHHGFFFEEFGFDF0-E76===<>IECCDLLLN<;;;623;=AEFFFHGHDMLJDGFDHJGFFHJIIINIJJHGJOMPQSMJSRJQLLPHIHHJKIILLSSLSKKKJLJSKSNSQMLSRSHKKSMKKSNSKLNSNIHSONHEFFFHRPLSIMQNHMSLKHJJHHSEDIF75HGHLL@A?;0:21011/0>ADGGGGGLQKNQLKJJKHGHGIJJLOKJHHKJMLLNSPLOLLNQSKMLKSLJLPGKNLJOLOJPNMJOQLC<<AFCBLRJIFIONKQSMSJJJSMJSPOLIKSEC;:88CEFGGHGHJLKOLKSKHIKNRLPNQMMJQJILJNFOQLIPLSLLNJ@CDBCDDCENGEHGLHMHLLNMSSMISLSKLSNPLKJMKSSLKHJGJINIMHDFD9DD9:JJIPPMIJJKKJRILKLKILHLIOSSKNJRMEFMLLLGIKSNIQOSPLJLKMINSHEHHKOSJPQLIGHEGJHJILLIOHJSSLSOJOIMJSOOJJJKHIHKNIMHJKNSMIHKPHMISLHKRSIIIGHNLJJGIIGJLLSLSMQSJKLSOKLPJOIHJIHINDDEGDH=HHIKNKIKGGGNGJHIJJLIIGFFGHKMSSMOLSONSEFIIIJQKOF?>>>FSJJLH;::::CBAMSQLSKQLKIJGMMSMGGFFHJHNGLHGGHLHILKSHJ66HFBCBCEIGHGEGFEDEEEGFGGFFHKMSJIMJOORKPSOPLSSPOJJGHPPSLKJINLSLOJMOOIKHMPSPNSLISKJIGIHIIIN98888>@??EGDBA?;;?>>@?=<IHEFFEFFLEFHGGKCEFEGIHJF<7758977;;;A@@A87777??A@DCCEDCFEGLCOIHELLJGKJGGC=>>>>=<===52:<:9:;;<;78**.-+,,,11135:999:>>?66666@C>?J??EEDFHHGJFGGEKGFEGGGHSFIFGFGJHPI>>;;=DAB/..--)&&$$$%*+,-/1268<>??@??AB=;:99=???BAHHHIEHGGEFEEFFED@;=>=>>:91113;=>>@??@@BBABBB@???==***(()**,17:?@@ACCEDFEIFEFCCCC@@@@@FGFHC@>?>=@DBCCBA@@>==?@DHGEEDCDCB@>?@CDFGIGHKFD?>976553321110/.+)&&%$%%&(6444357632+,,,,8653531//-,+,.59====>@@BFCECA>>??@GEFGHGGC@??=>>>=<;::9:<>@A@97654(()))*%&&&')()**+9<@ADCB..../BBCBCHJA>===?@@>><<::7(774448610+*()(((((+.689<>@ADGA>;<=?BBA<;;;:30//+))))+,==@A9/6;=122222388::;;98421%%%%&(((+56887755./866888988;1000/305>A@FECB=>CDCCDCCDE=>;;7.---,0-,+()678:;:7788:CC=989;@A@<98;@@?DDFHHHDDA@A@A@?@ABDECC???>?BACCDCCFDAB>333:;<=@CGB9:9:;ABB??>>?AACHFEDA@A@BDACCA??><<>>>@>=;60,*,(43221000++**+)('&&((***))))*(''&%%%%'(,-4<?@BDCCCBADDCCC9----.96/..../>=>C@@E@???==<>>>AFGFEEHDFHHJFHGEFDDCB@??AA?<<;89854423*))((),,,.0:;<;=BDBABCABCCDHGGE@C@?87766.---.7777677444337555566*)))((())),*''*69<:<:99888))))()))+-22.),332211,,,,)'(*)*(&('(('&&&&&''(')66678986678896.+**&'&('()01;5@@ABBCCDEFJHMFJGDGCIEGHA@AA@ADCA89F778895+*)*+689?BA89;;<>=?<<<;<C?;;::=?@;90016658778=<;831,,-,**,,-345*((()543334-(0((2223/79:;@AABCDDEFECBCCAECDEJFIDDCD:<?=?;03???>::;:<??==>:97*))()*++,-247:<<>?@@CCCECDDDGNHDCC@?;97866555500****+123347////.210/,,,)'
@1977_45CNXP_1
AATCGCAATAATCGGGTTCATTGATATTCCTAGTATAGTAGATGCTATCACACATACAATCATACTCAATTCGATGGAATTGTTTGATCTTAAAGGGGATATTCTATAATTTCGCATGTGAGGGGTTATTTCTTGGTTTCGTCCAGTCATTAATAACTTGATTATTTTTAGATAATAGTAGATAGAAAGAACGCTCGTAAGGAGTCCTATTGAAACCAAGAAATATAGGCCTGCCTGCCATCCACACCGAAAATAATAGAGTTTTCCAAAAAAACCTGCTAGTGGAGGAAGACCTCCTAGGGATAAGAGACATAGAGCTAAAGAGAGAGCCAAAAAAGGATCTTTTGTGTATAATCCTGCATAATCTCGAATGTTATCAGTTCCGGTACGTAGACCAAATAATATAATGCAAGCAAAAGTTCCTAGATTCATGGCGATATAGAACAGCATATAAGTTATCATGCTCGCATATCCACCATTTGAGTCTCCAACAATTATTCCAATAATTACATATCCGATTTGACCTATGGACGAATATGCAAGCATACGTTTCATGCTTGTTTGAGTAATAGCAATGAGATTCCCGAATATCATGCTAAGAATAGCTAGGATTTCCAGAAGAAGATGCCATTCATTTGATAAGAAATAAAAAGGAATATCGAAAATTCGAGTGGCTAAAGCTAAAGCAGCTACTTTCGAAGTAACAGAAAGAAAAGCAACGACTGGAGTGGGAGATCCTTGGTCTGCGTCAGAGTCCGTTGATGAAAAGGGGCTAGGGAAAGCTTGAACCCAATTCCTACAGTGATGAATATAAGCGCAATTGAAATTCCTGGGGAGTTATACATTTGTGTATTGATAAGACCATTCACTATTTCTTGAAGCTCAATCTCTCCCCGGATGAACCATATAGCCAAGAGAAACCATAAACCAGAATAGAAGAGCTTGCCCCACCCATGAGTAAATATTTCATAGTAGCCTCATTAGATCGTATATCTTTCTTGGTATATCCAGATAATAGGTAGGAGCATAAACTGAAACATTCTAGAGCTACAAAGATAGTTATTAAATCGTTAGCACCACATAAAAACATTCCTCCTAGAGTAGCTGTTAATATGAATAACAGAAACTCTGTTATAGCCATTTCTGTACATTCAATGTACTCTACGGATAGAGGAATACAGAGAGTTGAACATAGTAAAATAAGAAATTGAAAGATTTCGTTGAAATTGTTCGTTTGGAAATTTCCTGAAAAGCTAATCATAGGTTCTTCTCTCCATCGGAACAATAGGGCCGTTATGCTCATTACGAAACTTGTTGAAGAGATGAAATATAACCAAGGTATATCTTTTTGATCAGAGGTTAAATCGATCATCAGAAGAAGAATTAGGCCAAAAAGCTAGCATA
+
HKSIKKFIFGNSSLLJJA?>>>JJIKSMSPPKKQIJIJMJSJHKGHKKJQSJHKHSMPLLKJJKLIJKJSJQQPOEGKGLOLJKLMILGG<:::<MOMSLDHQIIGMIHONJISJIRJIOOJKNMLKLONMJLHEDGNKKIJPLMLJLNJIKMLMJNNSSSSNIJKLSSNLSKOIKLLJKLPLGFIJMINKSMMKKIPHLSSSRJIJNPJGHFGINJJJQSSJOPLSSNSKJSKHIILGBCAB==32/))*++8<@::KFGFGGKJJDCJQSSOOOMRMRSMMISNIMKJJKJPJLISQJHOIOMIMPLSLOMKLSMSKSSHMSSSKHOLSHNHRSSSNSQFQJSMMOLSMIJSJNMIKKPLIOSQNIHLLIPSSSSSRIJMNNOSSLSSJKIHIJGIMKNOSJLNSIIIHHFINKSLPNPLSKIKKKLKINLOIGFGHSKMOMSSNMSMSOLPSSSJOKMSSSSNMJMISNLSSSLKQMKSILSLSRJJSSOSMMISPNIOIOKJSKLKIINKNSCDLGONSJPSJGHLKKFFEGJJMSISLSKKIHHKHIKMHKIKLIHLNLSOMJKHJRJJORKSSNKMKB@;<JIMIJJHHHJGBGGPLKIMJOKJLONPNPINKKMQLJJHHILOKOKRKKLIINIHMPKKILOSSMIHHLFGFFDEEEKJSJIIEPJLJLINJKIPQLJOKHSJKJOSSOJNKQJSNJKIMKJSKSLESOKKJILNNKLMSSPIILNMHIHMLD555555544364..044021-,+++.<BCKLMMJHOLNISSLHLIKLNIMOKJSSLSQLNLJHJLHIIMSMSSONJNIIIPJKMPSILJOSGOJSLMMMKMNMLJJSOPSSJHEGEHSHGGHSMSHNKKQLKNPKPPHHMSSLECCDBHGE622:3?LJSSLILOSSNNPOSJHMQOOSJSLJSSMQHKNJJSJHSLJSSNSKJISILJIHDE,M????@SLIOE44446GHFGHFGHRKSSLEGDDEECDIHILKOSRSJNSSQJPQIKILNPLPPMOORSJLLJJLINIGHRHHSJLSKMPLOOMJHJKHOOHKJJLKMOIRKNLSNLLFDFEFLSMJRMLILNKOKJIJFGFCB987540-+(%&()+=>F@@@@AHMSKPLSSSKSOJIHGJSKKSJSOSJSSPSNSLIKIKLMHGQLNMSIECD10000DGKJJIRKNKLJOQOJONPIGJLKRPSQLISLKSQKSQSKJQMSLHGOLRSLISLSKIC<?A<JJQLMLLKKMHILSROIJKKGHHKHSIKOMMKSSOOHG:;IKJLNHOSSLSJKJKHKHJLRNI>>>>>H@AEFGFECBEDEPIJMHGFEFJKQOJGLPJJIGGFEEGHFIJKQSHEFKMIIJKJKHJGHFGHELJFGHHRIISQMJKNGGEFIHOFJSHKMGFEHIH
@1978_45CNXP_1
ATGCTAGCAACAACTCGAAGTATGGGTCTAGCTTATTGATACGTTACCGAAAACCTCATTTGAATAAATTTGGAATACATTTTATTTTTTTTATTGACAAGTACTCGTACTCAAAAAAGTTAAAAATTTTTTATTTATATATTTTTTTTGAGTACGCGTTCTTTGGACCTGGTGTATCTTGTCTTTACCACGAATGATTTTCCTTGGTTAACAATAATTGTTGTTTTTCCAATATCTGCTGGTTCATTAATGTTATTTCTCCCGCATAGGGGAAATAAAGTCAATAAATGGTATACTATATGCATTTGCATCTTAGAACTTCTTCTAACGACCTACGCTTTTTGTTATAATTTTAAAATGGACGATCCATTAATTCAACTGTCCGAAGATTATAAATGGATCGATTTTTTTGATTTTTACTGGAGAATGGGAATAGATGGACTTTCTATAGGAACTATTTTACTGACGGGATTTATTACTACTTTAGCCACTTTAGCGGCTTTTCCAGTTACTCGGGATTCCCGATTTTTTCATTTCCTGATGTTAGCAATGTACAGCGGTCAAATAGGATTATTTTCTTCTCGGGATCTTCTACTTTTTTCATCATGTGGGAATTAGAATTAATTCCCGTTTATCTACTTTTATCCATGTGGGGTGGAAAGAAACGTCTGTATTCGGCTACAAAATTTATTTTGTACACGGCAGGAAGTTCTATTTTTTTATTAATAGGAGTTTTAGGTATAAGTTTATATGGTTCGAACGAACCAACATTAAATTTAGAACTCTTAGCTAATAAATCCTATCCTGTTACACTTGAAATACTATTTTATATTGGATTTCTTATTGCTTTTGCCGTCAAATTACCGATTATACCTTTACATACTTGGTTACCTGACACCCACGGTGAGGCACATTACAGTACCTGTATGCTTCTCGCTGGAATCTTATTAAAAATGGGAGCCTATGGGTTGGTTCGAATCAATATGGAATTATTACCCCACGCTCATTCTATGTTTTCTCCTTGGTTGTTGGTAGTCGGTACAATCCAAATAATTTATGCAGCTTTAACATCTCTCGGTCAACGTAATTTAAAAAAGAGAATAGCCTATTCTTCTGTATCTCATATGGGTTTTATAATTATAGGTATTAGTTCTATAACGGATCCTGGACTTAATGGAGCTATTTTACAAATAATTTCTCATGGATTTATTGGCGCTGCACTTTTTTTCTTGGCAGGAACGAGTTATGATAGAATTAGGCTTGTTTATCTTGATGAAAT
+
OSLSSBABACHHOSLJGNSPQKSAA@@?@=>=@?>?JLQISSPRKILGJIOMILJKNKSKSKLJRLSQMLMLSOKSISMKLKLKGFSPSSSSNKJKJIJJHLKLSMOKSFA@?@ISPSLILGMINSLIQHSOLSNOMPNOLHJAGQSSSGDBBDF=<;;;11<1-.AAPJLISILOJNSSIOPRMSLJJNKILMIJELJG92IHKGHSMMJSKIKQJOOKKJSNPSCSPKOJSSSSSLSQOOSKOSNOINSNLNSONMMOKJNMLPSHKMJJMSRIJIINJLSSKMSPJMSIIMJHRKMKMQNMSJSRSPSSLSMOKMSKNNSPNSQIJIKIJLMOMMMGNSLMNQLLNLSLSSLHSLMIINHFEEFILLSSOSIOOMNLMLJIIGIHLPLISLLQSLLONJKJMJLKSSSIQFAILSMOOFGIMKMIMQHIHHMJIILHLJLNLNSLIIHHHJKLHKJSRSNSJMRGGEEIKJRONHFKKKHHKHNLLIHSJIFEIGHLISKMOOIFIMIKJHGEFGFIJMNFHCCCOSSPIGHNIIHIJKJKLKNHIFJJGHECEBBCEDFIKHGECDDEGLKIKSJNFGFESOLSIKOSSJSIKJKMSJQRMNSNSMPSPQSOLHLKHKMJSSSSSPSOSSOSMNJLKSSOKLSNSMSOLROSNOSNSLPSOMSJKSSPMSSPMKQOKSKGILKSMONRSRNKSSQMFHA@GHKONSSKKSINSNSSSMSLKJLLKKJLNIFQMSOMNSLLJSLOSRNMLRRSNJJNKHKLMSSMSJRNJSOSSQQSJMSLKSMQSKKSJNSSKLNSIQOKSSJSLPMMSNNLLSQRJNSOSMMOSLRLNMJNSOJPSOMINKKKLIJLKNNOLQLLNPKKSQRSOQSNNJMSPRSSLNISOQPSOSLOKQSQNSOLQSLMSSQKSSPOSSLJSOLHMILIPSMNSMQSSMSNRMLSLLSNLNQSSLOSNKSJHKNMSLMOLKLMNRJHLSONJOSJMNSOSPSOJJJLPLSSOKSMJSMHMJSLRSJIJHRLLNRMOJRSONSOPSKMPSRNJLRMQJHQSPJLSNJLKKMLPLMSMSKKOSPQRSOMOPSNOSOJKIMMSJPQSOMIMKSSSJJSMMJKKLMJJLMNSNSRQNSSSNMNOLLLKNQNMOQSNJSLPSMLMMJNIKSSKSNKKNIMSJSKSNSKLMKRSSSROSLJLMJIKSSSHLNOKPOKSSROOKSOKJSJOKOPLOMSSOSPJPQEDSSSMNPHJNKMLLRRQKKLSNLOQOJSMOSSISSOJMSRSSSSLMSMKQHJJOS
@1979_45CNXP_1
AATCGCAATAATCGGGTTCATTGATATTCCTAGTATGGTGTCGATGCTATCACACATACAATCATACTCAATTCGATGGAATTGTTTGATCTAAAGGGGATATTCTATAATTTCGCATGTGAGGGGTTATTTCTTGGTTTCGTCCAGTCATTAATAACTTGATTATTTTTAGATAATAGTAGATAGAAAGAACGCTCGTAAGGAGTCCTATTGAAACCAAGAAATATAGGCCTGCCTGCCATCCACACCAGAATAAATAGAGTTTTCCAAAAAAACCTGCTAGTGGAGGAAGACCTCCTAGGGATAAGAGACATAGAGCTAAAGAGAGAGCCAAAAAAGGATCTTTTGTGTATAATCCTGCATAATCTCGAATGTTATCAGTTCCGGTACGTAGACCAAATAATATAATGCAAGCAAAAGTTCCTAGATTCATGGCGATATAGAACAGCATATAAGTTATCATGCTCGCATATCCACCATTTGAGTCTCCAACAATTATTCCAATAATTACATATCCGATTTGACCTATGGACGAATATGCAAGCATACGTTTCATGCTTGTTTGAGTAATAGCAATGAGATTCCCGAATATCATGCTAAGAATAGCTAGGATTTCCAGAAGAAGATGCCATTCATTTGATAAGAAATAAAAAGGAATATCGAAAATTGGAGTGGGCTCAAGCTAAAGCAGCTACTTTCGAAGTAACAGAAAGAAAAGCAACGACTGGAGTGGGAGATCCTTCGTATACGTCAGGAGTCCATTGATGAAAAGGGGCTAGGGAAAGCTTGAACCCAATTCCTACAGTGATGAATATAAGCGCAATTGAAATTCCTGGGGAGTTATACATTTGTGTATTGATAAGACCATTCACTATTTCTTGAAGCTCAATCTCTCCCCGGATGAACCATATAGCCAAGAGAAACCATAAACCAGAATAAGAAGCTGCCCCACCCATGAGTAAATATTTCATAGTAGCCTCATTAGATCGTATATCTTTCTTCGTTGTATCCAGATAATAGGTAGGAGCATAAACTGAAACATTCTAGAGCTACAAAGATAGTTATTAAATCGTTAGCACCACATAAAAACATTCCTCCTAGAGTAGCTGTTAATATGAATAACAGAAACTCTGTTATAGCCATTTCTGTACATTCAATGTACTCTACGGATAGAGGAATACAGAGAGTTGAACATAGTAAAATAAGAAATTGAAAGATTTCGTTGAAATTGTTCGTTTGGAAATTTCCTGAAAAGCTAATCATAGGTTCTTCTCTCCATCGGAACAATAGGGCCGTTATGCTCATTACGAAACTTGTTGAAGAGATGAAATATAACCAAGGTATATCTTTTTGATCAGAGGTTAAATCGATCATCAGAAGAAGAATTAGGCCAAAAATACGTACGA
+
===76777@@ABBCGEFFJEEFCDHGFE35A5552/+++('&&))),-889?@?GHSNSKMKMJSSIOEEJHJHHIMGJIGSQDBA;9999;00037GJJIHHKHIMIHMNILLHJHMJKSKGHIIILKPIH31/+&&&&&&'-0666?@AHFHJLNKSLMLJNKNLQSSMSNJNROLJLLKKKJNHKQJSLP===<<<<=MMHNIJJPLIHGFINHIRKNSNLMNLKJKSILKMOJOSKSSRRJSNSLLSLKMJMKOOKGINRSKIJDCDECSSQOSGJFEEPJOSQJKOSPKMMRJOMJJMJKJLISKLQOJNMKMNRHHCJJIKFDFGFCCDESRSLOMSMRSQLNSSJNKSSOMNMJSQMMILILQNNSKMJNJJJISSMLLJJLKJKIJJGHJNMSLOSSKLLLIIGHHIGHHSLPLLLJLJJPNKLJKIKHFGGIJIKPLIOIMMOKOLSJSIPMOMJOJHHGGGIJKPLSPOPSMLLSMKRKJISNSHSNPOSSJKIOKJHGIPHJJINGHIIGB<>IIIGHFEDD@@AABOLSMMMMKMJJKILJOQJIKFKMMPOINQLKKSNSSRNSNONKLIHEKEEHNNSNGJIJHKJMJMNJJPSJKLLSLIAKGFLSJMKMJSOFGA@C0/////446>;;=C<AEEMLKBDBA@?51000000)('''''&%&&%%%%)+,-7DDDCEFHHJGIKJMKHJJSG@BDB@AENSMPNOPPLKOPSRJKKKNSSOHLPSPJJIOIKSIIGMHGGIJHJFGKDDE....3(BIIHHDCCCDJPKRJF???@AJJIMINSMSSQLJNSMQOIOMSNJQSIKPKIHFJSSJLKHFGGOSMSILMQLSOQSSSLKLSSSPSSONLJSLKNJSRMGHJMJ@G<5556SKSOIIJOHH876<5>DCBBBA@B@>>******:;;9==5;::888887+****)(&-'&(&&&11128;+?211127>AFGHGD@@:999::::>??@C=<<::;;<DDCBB3112***((()))7457888;:@A@;<:9944446@CDEEHIJSSMQHIHIMJFJMMKLKJLLOOLMMLSHKHILIIGGQHKMKLHNMGLMSSHKMHGEFGC2/.-,,,//15:56ADKILHLJSLJKLSLLKKLMMJHKGFILJJJPQSMINMSNNMLMIHHJGHKIHKHGEPEEFFFGGFIIFBGFPIIJGHHIGI????@MC?JMPIPMIIFGIPIHFE>****)-,+)''''((./19>BAADDB44334=ABIGH@??=>@ASLKHLIIJGJGDOEEECCDDHLMJHHFGIFCDEDEIJG:::::AABBCFHHHFGGGILMIHIHDLKQJK44446>;<<AC6677777E@@AACCAAAA63334////0;;;;?ABABILGJIHFHCDEDEGHKJHEDDCCBB
@1980_45CNXP_1
ATGCTAGCTTTGGCCTAATTCTTCTTCTGATGATCGATTTAACCTCTGATCAAAAAGATATACCTTGGTTATATTTCATCTCTTCAACAAGTTTCGTAATGAGCATAACGGCCCTATTGTTCCGATGGAGAGAAGAACCTATGATTAGCTTTTCAGGAAATTTCCAAACGAACAATTTCAACGAAATCTTTCAATTTCTTATTTTACTATGTTCAACTCTCTGTATTCCTCTATCCGTAGAGTACATTGAATGTACAGAAATGGCTATAACAGAGTTTCTGTTATTCATATTAACAGCTACTCTAGGAGGAATGTTTTTATGTGGTGCTAACGATTTAATAACTATCTTTGTAGCTCTAGAATGTTTCAGTTTATGCTCCTACCTATTATCTGGATATACCAAGAAAGATATACGATCTAATGAGGCTACTATGAAATATTTACTCATGGGTGGGGCAAGCTCTTCTATTCTGGTTTATGGTTTCTCTTGGCTATATGGTTCATCCGGGGGAGAGATTGAGCTTCAAGAAATAGTGAATGGTCTTATCAATACACAAATGTATAACTCCCCAGGAATTTCAATTGCGCTTATATTCATCACTGTAGGAATTGGGTTCAAGCTTTCCCTAGCCCCTTTTCATCAATGGACTCCTGACGTATACGAAGGATCTCCCACTCCAGTCGTTGCTTTTCTTTCTGTTACTTCGAAAGTAGCTGCTTTAGCTTTAGCCACTCGAATTTTCGATATTCCTTTTTATTTCTTATCAAATGAATGGCATCTTCTTCTGGAAATCCTAGCTATTCTTAGCATGATATTCGGGAATCTCATTGCTATTACTCAAACAAGCATGAAACGTATGCTTGCATATTCGTCCATAGGTCAAATCGGATATGTAATTATTGGAATAATTGTTGGAGACTCAAATGGTGGATATGCGAGCATGATAACTTATATGCTGTTCTATATCGCCATGAATCTAGGAACTTTTGCTTGCATTATATTATTTGGTCTACGTACCGGAACTGATAACATTCATTTGATAAGAAATAAAAAGGAATATCGAAAATTCGAGTGGCTAAAGCTAAAGCAGCTACTTTCGAAGTAACAGAAAGAAAAGCAACGACTGGAGTGGGAGATCCTTCGTATACGTCAGGAGTCCATTGATGAAAAGGGGCTAGGGAAAGCTTGAACCCAATTCCTACAGTGATGAATATAAGCGCAATTGAAATTCCTGGGGAGTTATACATTTGTGTATTGATAAGACCATTCACATGAAGCTCGATCTCTCCCCCGGATGAACCATATAGCCAAGAGAAACCATAAACCAAGAAAATAGAGCTTGCCCCACCCATAGTAAATATTTCATAGTAGCCTCATTAGATCGTATATCTTCTTGGTATATCCAGATAATAGGTAGGAGCATAAACTGAAACATTCTAGAGCTACAAAGATAGTTATTAAATCGTTAGCACCACATAAAAACATTCCTCCTAGAGTAGCTGTTAATATGAATAACAGAAACTCTGTTATAGCCATTTCTGTACATTCAATGTACTCTACGGATAGAGGAATACAGAGAGTTGAACATAGTAAAATAAGAAGTAAAGAGTTCGTTGAAATTGTTCGTTTGGAAATTTCCTGAAAAGCTAATCATAGGTTCTTCTCTCCATCGGAACAATAGGGCCGTTATGCTCATTACGAAACTTGTTGAAGAGATGAAATATAACCAAGGTATATCTTTTTGATCAGAGGTTAAATCGATCATCAGAAGAAGAATTAGGCCAAAAGCTAGCATA
+
IOPQLKLP8444JHKSMKKJMSSPPMNSSJMMPPKMKNOIOJJLKKRLQHLKJLOPJKOMSMSMNSMKKKPINJSSLMLLJKLMJNJKJIJJHIFEGFJKPNJNLRKSSJROMKHMSSOSNMNOJJJSSOLLLMPNLMLSKQPNJNKSJC74E:999:RIOJRKSOINSLSJHHIHGKMJNGHEIFKMKLRKMKKKSNKSLJOSPKJJMHHMRJJMSQJNLSJQKHNIHIGGHJILIHIFKGFFHEFIGGIIGGFHHHJJHHJIHCGFFFEECCBCEIJNIJIGHKF%+*(((()FHGEFHHIIISIKKNKMONHLOSSMKIKOIJNHKILFEFEIHJLJIGGHJIMRONPMJKSMJKMMNHIFJKSPOJHISHJKIKLILLNKHQLRSQKKMLMSLSLPJGIJSPMKPILSKHEFEFHKKRMPOJLJKNIOJJLKLLMJIKLIKLJJHLOILMMLNSHKKLMJNKKKRJKKMPKMMPSNJJIHGNPIJKKIJJSKSJLLNLHOILFFFJJSKILQLPJIKNEKKOIOJQIHHHFHFEFFKFIKJJQIIEDEEFIHFNOOKILLNML=>=A7CIIIIJJIHMEGFGDHIFEHFGEHGGHGGHHFFHEEEEEIKHFGGKJSHFSD>HIBFHMMJMIDB@>@FFFEDCEDEEFGIHGECEDDDDEDEEIHGHIIHFDEHGGFHGDDDDGJIHMMKBGD>IGKPGHJJHFGEFFFCCCDEJJKDFFDCGCAEGLHGFECDDDFLPJDDDCDIJKGMIPSECEFGGLGGFEDDFCBDEDFEEEDDGEEIIHFMJSISOLO@@@FFGCDA>89GFRIJHMSPJJMJNOSNJHGGHIJNQKNRLMKSKSQNLSLILJMHIOLKOKMMSNINMLLKSKLOPSKSSSKNLMMSJJOPSJKSONPSMSPJOJOLSKONSLJSJKFIIPONHLOSLOOJKRQPLIKKOSLILNKSLLMPLQIOOILJORNSRPQRMKGFHHGMDHLORODIDCC:DCEFDDFIGHSSLISDEDFFJONKSNSMSLSMGNLOKS;::::NMIISQPMISKIHE>8658<<83.7>>>;>CBB@8777:9999:DFBDEEHKFHIJDEHIKJJGGAABB644==<?@@BAA@A@?AGRMJLKFHEDABBACDEEFEFIPHJKHCBAAADFEGEECCCBABBCBDEFJGFHGFCDFCDEDB@AA4ID@AB@>?@CDK<9999DDCCCBAAEGCBDCDFHGEDECA@??<99999999969ACDDDCDFGFHHHIFCA@@AADHDB9>=534/('&%$$%&(&&&%&&'(22245777ABC>AAACA@><879:<??==:<CB@?9555410.((()&&&%%$&'()+.37667766+)('))+35568>@ACD@;@A@=7///6:10./..-0.,+((*)*-0456:;<?@BCEDCCDEEKIIKJGIFFFAC?>?@?@@@?@?>><;:755567:;:99:9:;87:77;;;;?GEDDEDCEDEFMPHEGFEFECA?<<>@AA=;5.)(&%'+345:??BBA@???BBBCCEFEGEB@@?@BDEHGGGHFHFECCBBBBBACEFDCCAA;<9666FGFGEEFEEDDEBBCECCA?>>>>9:0)'&&$###%'*+,,/0124:?A@@ABB;9::;@HFIELLMGIHDFGKGFDB<>@B@@A??@CEFHB?<:6423ECDDFD30/(''''/7878?<8898;<=<A@@@BC?>>>?AFIIIHEEDHIHGGFDCCCCCCBA?@@<:99A@>>???CCB@?=2222/,,,,/129<?@==@A@A@?>?<<:6105;:988:>BB
@1981_45CNXP_1
GGCAATGCAAGGGAAGCCCGAGTAACTGGAAAAGCCGCTAAAGTGGCTAAAGTAGTAATAAATCCCGTCAGTAAAATAGTTCCTATAGAAAGTCCATCTATTCCCATTCTCCAGTAAAAATCAAAAAAATCGATCCATTTATAATCTTCGGACAGTTGAATTAATGGATCGTCCATTTTAAAATTATAACAAAAAGCGTAGGTCGTTAGAAGAAGTTCTAAGATGCAAATGCATATAGTATACCATTTATTGACTTTATTTCCCCTATGCGGGAGAAATAACATTAATGAACCAGCAGATATTGGAAAAACAACAATTATTGTTAACCAAGGAAAATCATTCATGGTAAAGACAAGATACACCAGGTCCAAAGAACGCGTACTCAAAAAAAATATATAAATAAAAAATTTTTAACTTTTTTGAGTACGAGTACTTGTCAATAAAAAAAATAAAATGTATTCCAAATTTATTCAAATGAGGTTTTCGGTAACGTATCAATAAGCTAGACCCATACTTCGAGTTT
+
?GILSSKSKJJIQPSLLNLHGPGHLPHLSILOOSKIKGHHKSNRLLSLJSMPPSLNJJLSNSSGKRFHIKJSLPLMHNISSQSSSSLOLOLKLQSIJJKFDG>>422555AONJSGHLINJHFBKNSSSSLNLFHHSQOSLSNPQMSJNPSSKHSOKLOLSSRSJJOSSKNPKMFEIJLKJNSSJLSQSSJMILSPSMSHKIMKHGJISSMLPOSNJKQMSJSNKSLMJGJSKKRSJJIKLNLOJONLKSMNMSKLPICNSKOPSHNOKMRSOJMOJKJKJRSMMKMIKSKLSMJLKJKIKKMIIILLJSKIFKLRJLMISKKSLMKLLISHMMNMSOGOHOMJHGGLHHGGHHIIJIIHLIJKILSIGIGFGMHMGKGKGFJHGHHLLSSPQIFFEDEGGEEFJSPSJLSNMLEGGFSQSLJGHFEGDDDDCDEEDGGJGC@C@BIKLIACFJJGHIIGHEEGEHJKJKIJIHHHOFGCDEFPKFDDDEGFFFDFFGECBDCDDCB@@@=;=>==.*'''&%
@1982_45CNXP_1
ATGCTAGCTTTTTGGCCTAATTCTTCTTCTGGAAATCCTAGCTATTCTTAGCATGATATTCGGGAATCTCATTGCTATTACTCAAACAAGCATGAAACGTATGCTTGCATATTCGTCCATAGGTCAAATCGGATATGTAATTATTGGAATAATTGTTGGAGACTCAAATGGTGGATATGCGAGCATGATAACTTATATGCTGTTCTATATCGCCATGAATCTAGGAACTTTTGCTTGCATTATATTATTTGGTCTACGTACCGGAACTGATAACATTCGAGATTATGCAGGATTATACACAAAAGATCCTTTTTTGGCTCTCTCTTTAGCTCTATGTCTCTTATCCCTAGGAGGTCTTCCTCCACTAGCAGGTTTTTTTGGAAAACTCTATTTATTCTGGTGTGGATGGCAGGCAGGCCTATATTTCTTGGTTTCAATAGGACTCCTTACGAGCGTTCTTTCTATCTACTATTATCTAAAAATAATCAAGTTATTAATGACTGGACGAAACCAAGAAATAACCCCTCACATGCGAAATTATAGAATATCCCCTTTAAGATCAAACAATTCCATCGAATTGAGTATGATTGTATGTGTGATAGCATCTACTATACTAGGAATATCAATGAACCCGATTATTGCGATTA
+
GIJFIIEEC88HKCCCEDHSHIGIKOHK=;<CGSSLSJKKGIKBEHKOMGEJSINJJOKSHIIIGKIJHLKJKQSONKKNHJFEGKGSJOILGIPSRKLOKINSQNMQPHMHJEEEDFMQQGLSKPJIJJIIKSJILKIGLMOSSPOJMOJNSKJKLMINLLSQHKSKOISKIKHLHLMLHHLILSONMJMNNSIKMSMSNJHLNSKJIGHRGEDGGGIJBA::9:@=CCEJ+))))>GMSIMFFGCFJJIMKKPPSMNKSSLJISSHKNSMQOQPI87888CDHMMLHJSRPKSOQJIIGQKSOSQKHGKFSSSMLHHGSJMMMF;:;=GEJHFHGHSMSROJESMSGOIOJHSKLSRNLISIHRSNMLJHCECFKJJMJJIIJIOLLJKJKJOSPSKNSLSPSSMKSSSMMOSMSILSKOOSSGGKKIKSSNEA@AGIIIINSSSOKKSSJMIKMFLOSJKHKLJHCCCCDSOKOFGFSSINLNIGEGIGCB@@@A;;;8....*))))29;<CESLIKLGNJHISIPISKNONLSMPSJGKLIQIKIKSMLSCJHNRIIQSLHMJLMJIKHGLHILISJHHGHKHIILJIPLNIMOHJSKOOJJPKMOOJIMJIJIOGLIQINNPJJLGJJJMILLLOGJKJHI
@1983_45CNXP_1
AATCGCAATAATCAGGTTGATTGATATTCCTAGTATAGTAGATGCTATCACACATACAATCATACTCAATTCGATGGAATTGTTTGATCTAAAGGGGATATTCTATAATTTCGCATGTGAGGGGTTATTTCTTGGTTTCGTCCAGTCATTAATAACTTGATTATTTTTAGATAATAGTAGATAGAAAGAACGCTCGTAGAGTATCTGAAACCAAGAATATAGGCCTGCCTGCCATCCACACCAGAATAAATAGAGTTTTCCAAAAAAACCTGCTAGTGGAGGAAGACCTCCTAGGGATAAGAGACATAGAGCTAAAGAGAGAGCCAAAAAAGGATCTTTTGTGTATAATCCTGCATAATCTCGAATGTTATCAGTTCCGGTACGTAGACCAAATAATATAATGCAAGCAAAAGTTCCTAGATTCATGGCGATATAGAACAGCATATAAGTTATCATGCTCGCATATCCACCGTTCATCTCCAACAATTATTCCAATAATTACATATCCGATTTGACCTATGGACGAATATGCAAGCATACGTTTCATGTGTTGAGTAATAGCAATGAGATTCCCGAATATCATGCTAAGAATAGCTAGGATTTTCCAGAAGAAGAATGCCATTCATTTGATAAGAAATAAAAAGGAATATCGAAAATTCGAGTGGCTAAAGCTTAGAAGCAGCTACTTTCGAAGTAACAGAAAGAAAAGCAACGACTGGAGTGGGAGATCCTTCGTATACGTCAGGAGTCCATTGATGAAAGGGGCTAGGGAAAGCTTGAACCCAATTCCTACAGTGATGAATATAAGCGCAATTGAAATTCCTGGGGAGTTATACATTTGTGTATTGATAAGACCATTCACTATTTCTTGAAGCTCAATCTCTCCCCCGGATGAACCATATAGCCAAGAGAAACCGTCAACCAGAATAGAAGGCTCCACCCATGAGTAAATATTTCATAGTAGCCTCATTAGATCGTATATCTTTCTTGGTATATCCCAATAATAGGTAGGAGCATAAACTGAAACATTCTAGAGCTACAAAGATAGTTATTAAATCGTTAGCACCACATAAAAACATTCCTCCTAGAGTAGCTGTTAATATGAATAACAGAAACTCTGTATAGCCATTTCTGTACATTCAATGTACTCTACCAGGATAGAGGAATACAGAGAGTTGAACATAGTAAAATAAGAAATTGAAAGATTTCGTTGAAATTGTTCGTTTGGAAATTTCCTGAAAAGCTAATCATAGGTTCTTCTCTCCATCGGAACAATAGGGCCGTTATGCTAGATTCAAACTTGTTGAAGAGATGAAATATAACCAAGGTATATCTTTTTGATCAGAGGTTAAATCGATCATCAGAAGAAGAATTAGGCCAAAAAGCTAGCATA
+
FIIKIJEFF>?>,))((')'''),--))(()788445=>?@DEEBGDFGHNIGJJIKIKLHFLIFGE?>?>@OFGECHFIHGJJJCCB@<...596222133+))))::EGDCCDEHS<<;;;@<GEEFGHJJFENHKJGIHJGFJGGGLLKPMGHGJIPNIIEFSSNNRJJIJLJHLHIJIHEGIIHIHG9998553&&&&'&&)*,-=9;?754/((;<<=BFKGDAA@@A<=GLHIKHA>>>EDFFILHHIEEGIJNJCDEIJSKJIIHHEFFFKOHLKHHGGFEDGFKFEFDBCBA===<;7771.....+****(&'(()(*./::::AE222>73BGFHHGHGGGHJFGJHIJJJJ@>>>?EC>=<942.('&%&&))'&&&(*26BEFJIEEFDFDFD330001FHFGEEHFDHLL;::::=>:832222688:;;<>I=986655::DEFGGIJHHKKIIGF@333.,,,,399CMKIILIGKHGHIOLKMMJLKMMSKLIJFLKMHJKOJJ?@?@GGHOISLMKNNSKMISHBDE<991(%%)((,,.99<<<<=JIHHFFGFEC><===>===B?=;99;<=6666''&&''')*230/006GE@=4441+++,12@>::BB=;86765894=??DGRNLJHGIPJJSMQNLMLLIQKSMIEB3)(&&'*45453233528FGGHIHHKDSLMHAIIMHLOJJHGHNIKHKKKJJLHISJHJLIEKGFIDDDCDHIKIKIIDGKJJIIGFLHLHJDE@>B>>HJA;;;;;?@BDDCIMJJLNSNJLHIKDDDCDLKHECCCCFKJEGMMKHJCD<;765710//257BBC9GFHFJHHKOIKFFDDDDECFGFEGGFFGKIHPKHK44444EFF:94667BCDEGGGHGHFEFHGD<6520..3/2/.-????ABFEFCB>650..))),9<0<86554))(887623ACKFGHJJHEEFFGFEFEDDCEEFEEGJGLLLHLOSOHB=(''((*==DEFEKHGHJHRHIHFC87999B?=9988;EECBC>?@766/---:;<>FGEICEBCBFEFGHGHKGHGMLOLKLKMMPJSMSSHGHGHLIJOLJJJJGIGIHFLFBDDJFHIKBA>>>EJJHFJSJJLGIIHGHHBAAAAFD?:821-((())(''(()05440--+**+--.46<>=<<<=BGHIEEBE=:==CEHEGGFKECBBBCG?:9430../3:>?@BFIFJEGGCB@HHOJFEGIIIMEGDDFCBCBACDAGDIC::99:@@7-'''*)(()'(*-,('''**9:=?CEEFKDBB9A...;<?@EGFDDDFGIFECBCAA==<=>BACFGFEFDAAA?<;<<<>>>?GGED>?@;;87742//0::-,,-DDCDBABEEE
@1984_45CNXP_1
AATCGCAATAATCGGGTTCATTGATATTCCTAGTATAGTAGATGCTATCACACATACAATCATACTCAATTCGATGGAATTGTTTGATCTAAAGGGGATATTCTATAATTTCGCATGTGAGGGGTTATTTCTTGGTTTCGTCCAGTCATTAATAACTTGATTATTTTTAGATAATAGTAGATAGAAAGAACGCTCGTAAGGAGTCCTATTGAAACCAAGAAATATAGGCCTGCCTGCCATCCACACCAGAATAAATAGAGTTTTCCAAAAAAACCTGCTAGTGGAGGAAGACCTCCTAGGGATAAGAGACATAGAGCTAAAGAGAGAGCCAAAAAAGGATCTTTTGTGTATAATCCTGCATAATCTCGAATGTTATCAGTTCCGGTACGTAGACCAAATAATATAATGCAAGCAAAAGTTCCTAGATTCATGGCGATATAGAACAGCATATAAGTTATCATGCTCGCATATCCACCATTTGAGTCTCCAACAATTATTCCAATAATTACATATCCGATTTGACCTATGGACGAATATGCAAGCATACGTTTCATGCTTGTTTGAGTAATAGCAATGAGATTCCCGAATATCATGCTAAGAATAGCTAGGATTTCCAGAAGAAGATGCCATTCATTTGATAAGAAATAAAAAGGAATATCGAAAATTCGAGTGGCTAAAGCTAAAGCAGCTACTTTCGAAGTAACAGAAAGAAAAGCAACGACTGGAGTGGGAGATCCTTCGTATACGTCAGGAGTCCATTGATGAAAAGGGGCTAGGGAAAGCTTGAACCCAATTCCTACAGTGATGAATATAAGCGCAATTGAAATTCCTGGGGAGTTATACATTTGTGTATTGATAAGACCATTCACTATTTCTTGAAGCTCAATCTCTCCCCGGATGAACCATATAGCCAAGAGAAACCATAAACCAGAATAGAAGAGCTTGCCCCACCCATGAGTAAATATTTCATAGTAGCCTCATTAGATCGTATATCTTTCTTGGTATATCCAGATAATAGGTAGGAGCATAAACTGAAACATTCTAGAGCTACAAAGATAGTTATTAAATCGTTAGCACCACATAAAAACATTCCTCCTAGAGTAGCTGTTAATATGAATAACAGAAACTCTGTTATAGCCATTTCTGTACATTCAATGTACTCTACGGATAGAGGAATACAGAGAGTTGAACATAGTAAAATAAGAAATTGAAAGATTTCGTTGAAATTGTTCGTTTGGAAATTTCCTGAAAAGCTAATCATAGGTTCTTCTCTCCATCGGAACAATAGGGCCGTTATGCTCATTACGAAACTTGTTGAAGAGATGAAATATAACCAAGGTATATCTTTTTGATCAGAGGTTAAATCGATCATCAGAAGAAGAATTAGGCAAAAACGATCGTAA
+
?DCHFFGHGFOOIGGGFJJFEGENKSJKSSSSKPMSLKRISKJMMPSKLKMLJKSJPLSRB@???HIGFIKJSLMJHQLOSHIJQLLLD?++,CKJSNIHKSMKJJJIOMSLNIOSMSKJJMNSJMSLKLOSMRKIRMD8889NKSROLLNSPMINKNMSKSNLKJLSLNSLJHSIINHPLLC<83.,59?=>@@AAACIIPSSLGHLOGIFIHSMLMSOPNSISISONJSFLHIILHHH88888DBEGHQIHQSLMOHMGIPSOHCDEHSSSSQPSOJLKNKKLNSSINOJMSNMKISMRNNESJMJKSMLLNJIJJJQKNRPKKLJGLGGIGSSSJKIHSFSLLKSJMJMMILSIMLPSLLLMSOKSNLSSNJJKRISJJSJJOINKKNIMPILSNIOMISMJMLSIJKGKDFLMOSJJPMKILNINMSJNIHKJIISMMLLKMSMJNPMSQLNNNLPOMMSOMJIMKNKLOOSNNNLIOPPOJLJNMRLJILLHSOMJMLMJNPJIPHMKQLILIJONGMHMQIIJLIDDDDFJLSQIKRMLQKIQMKMSONOLSPNMKKRJJLLKOSSNRKJJSIMRKJKFGIIPMKJJLINJGKJSMNRJKFJLNJLLHI@@LJKSJNKHIIKSJOLLJSMJKFHGIIGJIFEIKKIGMIHJHGDEDFKNLIFEDDEEDHGHLKKNIIHJJKIPHHHIKDCCIOIJJKLFSJKOLKNLKNRPKIGHHFGJJFGKIFHFFHIGKKGGGBBBA@C>=>?@ISIJHIKKLPKHSIKKLBIFIFIJHISJKJIIHGIFJJKHGKLKMMLHIIIJHIIGHGJGGFDBBBBHIHISQJSIMMHGHGHGGIHGMHLHMLSOKLJIHIIGFHEFGEHHGHJGGGGHKIJKJISMSGQMKOGIHGG52:3=EEDECEEEFHJIIHIGGJKIJKKPNGIDGGGGC@@@@<<<=@?=?=4.-,,-,.87.4=>?ABEGIIJB?<::*)))*::;BEEFFFEFDDDEFFEECC>55C@@HJIGMJIIGGHGGLHGIIINIHFFFGHHJGGCEBEGJJJHFHGEHBACDEGEEDCDCHEEFPIHJH@<;;;<BBCCDDBCCDEINFGIGECBBCDHEC?>>>>@@@ADEHEDCBDDDEDECBBCBDBA====>>;999;>B55546DCDCBCDDBEDEC;::::@ABFDEEBCDCCEDCCBBAAACDEDDBCA@ACDIJIJIFFGFGEFEFDDCFGC????AGHIMGDFDABBCDDCDHGIMIGCBDCGMIEDBCCFFGFECDECCEDCFFEFFFC@???@CHFGFDBB@@AABDFFD44444EDDDEKGKKKJGHLHHEDDCCEGGIJHIMGEFDCBB@@?;:<>@CCEDFEDCAAAABBCA?===>AFBA@AAA<;752/.))))&&)/11;>>=====
@1985_45CNXP_1
AATCGCAATAATCGGGTTCATTGATATTCCTAGTATAGTAGATGCTATCACACATACAATCATACTCAATTCGATGGAATTGTTTGATCTTAAAGGGGATATTCTATAATTTCGCATGTGAGGGGTTATTTCTTGGTTTCGTCCAGTCATTAATAACTTGATTATTTTTAGATAATAGTAGATAGAAAGAACGCTCGTAAGGAGTCCTATTGAAACCAAGAAATATAGGCCTGCCTGCCATCCACACCAGAATAAATAGAGTTTTCCAAAAAAACCTGCTAGTGGAGGAAGACCTCCTAGGGATAAGAGACATAGAGCTAAAGAGAGAGCCAAAAAAGGATCTTTTGTGTATAATCCTGCATAATCTCGAATGTTATCAGTTCCGGTACGTAGACCAAATAATATAATGCAAGCAAAAGTTCCTAGATTCATGGCGATATAGAACAGCATATAAGTTATCATGCTCGCATATCCACCATTTGAGTCTCCAACAATTATTCCAATAATTACATATCCGATTTGACCTATGGACGAATATGCAAGCATACGTTTCATGCTTGTTTGAGTAATAGCAATGAGATTCCCGAATATCATGCTAAGAATAGCTAGGATTTCCAGAAGAAGAATTAGGCCAAAAAGCTAGCATA
+
,,007??GFJSKMNLNOOQKSMJKMISOMMSJISNKOISJJHIIGILKMSQHLLLJSISJNMOKMKIISJKLMIKKMIMIQHJMJKQHEF7334>BJOSKSJMCBCA<????JSLPRJSNPSRSMKMNSOMLSJINLNKJJKRGFDEDDHLGIILPJSSSJNISMLLSLOSMPNLOLNMISPRLKLKJOMKOLSNLPIQSSKLSRIRLMILIEPMGJLGMOLNNNJFSOOKSKJRJJSQMIIPSIPHOJJJJLKSONLSOIH=;HGFBBGHSSMKLSOMSKSNLHFIFEFMMLMHCDCOSHPKQJNFHGIKQS@?<>@GGMGGKJJHIKLGJKLMSOLMRSLIRSSLOROSMMSPSSKJHMJLSLOJSMKSLSSRKPOIMSMINMKIKLRIFHOIILSSSKJSMSIIG@@<?>>>?@JKLKJKOLGHIIMSMSQNNJOOSFGEEFQKPJKOSRKJKNQSLSJJJHJMJLNNJSSPSMOMSSMSKKQQKMSSSLKPJSKHLQRILMJSLOSKSMHSMLONSPLKHIJOIRPOJLLKIKSIFGIHHLRJSJLJKIPRLNMSNISLKIJKPSIFGEEHSMIIIHDDDA==JQLRBBAAAB=CGDFGEABDBEJMLOSKKBA?ELJPMMNOLNHKHIBBCIMNLJSJLNJI
@1986_45CNXP_1
CGTACGTAAACAACTCGAAGTATGGGTCTAGCTTATTGATACGTTACCGAAAACCTCATTTGAATAAATTTGGAATACATTTTATTTTTTTTATTTGACAAGTACTCGTACTCAAAAAAGTTAAAAATTTTTTATTTATATATTTTTTTTTGAGTACGCGTTCTTGGACCTGGTGTATCTTGTCTTTACCATGAATGATTTTCCTTGGTTAACAATAATTGTTGTTTTTCCAATATCTGCTGGTTCATTAATGTTATTTCTCCCGCATAGGGGAAATAAAGTCAATAAATGGTATACTATATGCATTTGCATCTTAGAACTTCTTCTAACGACCTACGCTTTTTGTTATAATTTTAAAATGGACGATCCATTAATTCAACTGTCCGAAGATTATAAATGGATCGTCCATTTTAAAATTATAACAAAAAGCGTAGGTCGTTAGAAGAAGTTCTAAGATGCAAATGCATATAGTATACCATTTATTGACTTTATTTCCCTATGCGGGAGAAATAACATTAATGAACCAGCAGATATTGGAAAAACAACAATTATTGTTAACCAAGGAACAAATTTCAGTACGGTAAAGACAAGATACACCAGGTCCAAAGAACGCGTACTCAAAAAAAATATATAAATAAAAAATTTTTAACTTTTTTGAGTACGAGTACTTGTCAATAAAAAAATAAAATGTATTCCAAATTTATTCAAATGAGGTTTTCAGTAACGTATCAATAAGCTAGACTCATACTTCGAGTTGTTTACGTA
+
KQIGGNGGINPABBABLJLLHMQGSNSMSJLKKSLMSLSOSKQJSHKSOSRSSJSSLMSSSKOSSJKPMLPKKOMINNKSIKRQSEGHSSSSLSC4--EGKKJKLPJLOJLMLEEEINJOSLGHLNJQDEGSSMNNSHOSNHJ>>><>FGNFEEGEGDD?@>653++-1FQLMKRJRLOKOMSJNSNGPPJO;::::JKIMSMSSSNOOOOPJPRSSJPKMOSPKQSSOMMKKIMJLMSKSOPMRJGJLQIQKSSMSSMMLMSOKJLSDFDINSSRH>=-++++,88GGEMIHGLIHIJKJHJOIHLJIEDECFLLEIKKQSLSSPSMLSMOLJSSIJJKIMSSNLKHGDBA?CECDCBABAAECBBBEHORMSSSJSJPQLKOMQLJNMSSSISQLNAA?@@@@@@ED40B<@ABGIHJJEB@@ACEFC>>532/)''''/01///:??<<9932//032223;:99;:::<==?@??@@=>>11111?+****+(%&(+2488;<>AA?>?@DCDCCC?>>=;;:::=<;=<=<;=AEFEC@?A@@@AACEFD?965300,'&&$%&%$%&%&&%%%&''*.12321123334589::??>>==>>?@@==<==?@;501106AA@?@@???@>?<ABBAA>?BA=;;;<?IJNGIEEGI??>=?BABDDDC?@>??AC>>>=DEEGECDEEB?;;<?@B??=<<<<<;<<<;:;;4*(&&&$##$&),-,,,--.-+*++***+8899:<<<>?@BCAB@@?
@1987_45CNXP_1
TACGATCGTTTTTGGCCTAATTCTTCTTCTGATTGGATCTAATGCGTATATATATGTTGCCATGAAAGCAGAGAGGTAGGTGTCTGTTGTTTGGCTGATGAAATGAACCCGATA
+
:*))))*::::DI99;;=CHEFEGLHHSJMBA@AGEDDFD===>GGJFIIKKKBIAEDEDJHFEEGJJHGDEFIJOJHGKIGNGJHKGD642-?BBDEEDDEFE;99989.,+$
@1988_45CNXP_1
AATCGCAATAATCGGGTTCATTCAGCTCCGGTTCCCAACGATCAAGGCGAGTTACATGATCCCCCATGTTGTGCAAAAAAGCGGTTAGCTCCTTCGGTCCTCC
+
IJJHGIJKKNMOSSHILJLPRGA???@@D23GFHMLLLOHHJHIHMJJCCBCCFFFGGIIADCBAGFILJQHHHGFBJSOKKDDEC83332265112??DFDD
@1989_45CNXP_1
CGTACGTATTTTTGGCCTAATTCTTCTTCTGATGATCGATTTAACCTCTGATCAAAAAGATATACCTTGGTTATATTTCATCTCTTCAACAAGTTTCGTAATGAGCATAACGGCCCTATTGTTCCGATGGAGAGAAGAACCTATGATTAGCTTTTAAGGAAATTTCCAAACGAACAATTTCAACGAAATCTTTCAATTTCTTATTTTACTATGTTCAACTCTCTGTATTCCTCTATCCGTAGAGTACATTGAATGTACAGAAATGGCTATAACAGAGTTTCTGTTATTCATATTAACAGCTACTCTAGGAGGAATGTTTTTATGTGGTGCTAACGATTTAATAACTATCTTTGTAGCTCTAGAATGTTTCAGTTTATGCTCCTACCTATTATCTGGATATACCAAGAAAGATATACGATCTAATGAGGCTACTATGAAATATTTACTCATGGGTGGGGCAAGCTCTTCTATTCTGGTTTATGGTTTCTCTTGGCTATATGGTTCATCCGGGGGAGAGATTGAGCTTCAAGAAATAGTGAATGGTCTTATCAATACACAAATGTATAACTCCCAGGAATTTCAATTGCGCTTATATTCATCACTGTAGGAATTGGGTTTAAGCTTTCCCTAGCCCCTTTTCATCAATGGACTCCTGACGTATACGAAGGATCTCCCACTCCAGTCGTTGCTTTTCTTTCTGTTACTTCGAAAGTAGCTGCTTTAGCTTTAGCCACTCGAATTTTCGATATTCCTTTTTATTTCTTATCAAATGAATGGCATCTTCTTCTGGAAATCCTAGCTATTCTTAGCATGATATTCGGGAATCTCATTGCTATTACTCAAACAAGCATGAAACGTATGCTTGCATATTCGTCCATAGGTCAAATCGGATATGTAATTATTGGAATAATTGTTGGAGACTCAAATGGTGGATATGCGAGCATGATAACTTATATGCTGTTCTATATCGCCATGAATCTAGGAACTTTTGCTTGCATTATATTATTTGGTCTACGTACCGGAACTGATAACATTCGAGATTATGCAGGATTATACACAAAAGATCCTTTTTTGGCTCTCTCTTTAGCTCTATGTCTCTTATCCCTAGGAGGTCTTCCTCCACTAGCAGGTTTTTTTGGAAAACTCTATTTATTCTGGTGTGGATGGCAGGCAGGCCTATATTTCTTGGTTTCAATAGGACTCCTTACGAGCGTTCTTTCTATCTACTATTATCTAAAAATAATCAAGTTATTAATGACTGGACGAAACCAAGAAATAACCCCTCACATGCGAAATTATAGAATATCCCCTTTAAGATCAAACAATTCCATCGAATTGTTTGATCTTAAAGGGGATATTCTATAATTTCGCATGTGAGGGGTTATTTCTTGGTTTCGTGCAGATATTAATAACTTGATTATTTTTAGATAATAGTAGATAGAAAAGAGACACGCTCATTAAGGAGTCCTATTGAAACCAAGAAATATAGCTGCCTGCCATCCACACCAGAATAAATAGAGTTTTCAAAAACCTGCTAGTGGAGGAGAAAGACCTCCTAGGGATAGAGAGAGACATAGAGCTAAAGAGAGAGCCAAAAAAGGATCTTTTGTGTATAATCCTGCATAAGTCGAATGTTATCCGGTTACCAAATAATATAATGCAAGCAAAAGTTCCTAGATTCATGGCGATATAGAACAGCATATAAGTTATCATGCTCGCATCCTCCACCATTTGAGTCTCCAACAATTATTCCAATAATTACATATCCGATTTGACCTATGGACGAATATGCAAGCATACGTTTCATGCTTGTTTGAGTAATAGCAATGAGATTCCCGAATATCATGCTAAGAATAGCTAGGATTTCCAGAAGAAGATGCCATTCATTTGATAAGAAATAAAAAGGAATATCGAAAATTCGAGTGGCTGAACTAAAGCAGCTACTTTCGAAGTAACAGAAAGAAAAGCAACGACTGGAGTGGGAGATCCTTCAGTACGTAGAGTCCATTGATGAAAAGGGGCTAGGGGAAAACTTAAACCCAATTCCTACAGTGATGAATATAAGCGCAATTGAAATTCCTAGGATATACATTTGTGTATTGATAAGACCATTAGTGAAGCTGATCTCTCCCGGATGAACCATATAGCCAAGAGAAACCATAAACCAGAATAGAAGAGCTTGCCCCACCCATGAGTAAATATTTCATAGTCCTCATTAAATAGTATATCTTTCTTGGTATATCCAGATAATAGACTGAAACATTCTAGAGCTACAAAGATAGTTATTAAATCGTTAGCACCAGCATAAAAACATTCCTCCTAGAGTAGCTGTTAAAAATGAATAACAGAAACTCTGTTATAGCCATTTCTGTACATTCAATGTACTCTACGGATAGAGGAATACAGAGAGTTGAACATAGTAAAATAAGAAATTGAAAGATTTCGTATTTTTCAAATTTATGAAAAGCTAATCATAGGTTCTTCTCTCCATCGGAACAATAGGGGCCATTATGCTCATTACGAAACTTGTTGAAGAGATGAAATATAACCAAGGTATATCTTGATCAGAGGTTAAATCGATCATCAGAAGAAGAATTAGGCCAAAAATACATTACGA
+
JHIEG?@?<?ELI;;;;KMSSSNPNONSSOSPIJKSSQJNNONSIJRLSKILHKGCSKMRSMMED8@D00NKISLJKSOHSMHJJLHMMKJLSIIMMSIJPKKIOIISLKSMKSMQLMSSNNMGDFGKFGFEQOMKKFD@@ADFB@AA::::3+(%&&&&(()))%%&&-(=;<;66778DFIFHHLISOQLSLJKMSNMSOMLNSMNOSKHJJE?=@@BIMOIKKIHHJHMC@<=>IISHFFHIKINSMOHRSIIKHHGKIKMKNLJSLSJPHKOMKSSNIPSNLSJEEJFGGFFKOKJLKLKNMNOSNKSNNPSPPSSSQSKLHIGJHFGEFFCEEDJJMQSLJRSSNRMROILIHGJNSKLJILQQOJJLOSONLJKMLSSSSLLIILSSKILHMJLROKILMOOSOLPPKOMFLMHGJKKIIHHIHMJIKKLJIKSMSMNQKJLLMCDCCSOKKIRAAAA@ASISNMMJJIMLLPJSJJOMNMMNKIPLPSJSISMJHLKFLDC;:8BEISGFHGJDEKHSQIMJSNKQNOSJKKHIJSKMKSIOSLHSHJQLHKJSOMMSLLNL<EG(BGJLSLRJQSNSJNHGHFFGHGKJIGKLISNJCC@DDFFCBACFD@>?=<==7<A=EGHAFCD<:72:GGGLJIGIKJIKPJSGFEFFGHGHNLMNSMSPKJHHJJPLOMMKOOOLMJSJHDEEDNKJJJGMLKFDDEFIGLHJKFLJNGISIIIKOLMJGIBCCGLISLJFIGFQNJKIIJSKMLONKRNLKQHGRIHHISSSJSJKNMKMKNLSKPQKSOPSJMNNSOLIRM56?ELQISKQMIJLIGHKKSHSLJJSJJKLNDCCBCLHKJNKJKIJIKSKNOLKSJKMSSSLNLEEDEFCDGKINGBAAA@CEEFOJJSPJHQNHKPSKSSKJNKJQMLEMDDB@?:::::>>AHJMHKMBBBBBIIISSJIJNONOSMRKSLKLJSSIJLHKJHGGBDB@,)&&&&&+,.8;3>?CDHHJJIMJJHGGQPNJSPNKNLKHSLIHHKRKKSNNKSHSSLJJSMKJOOSHIGIGGKIJILGFEFINIPNA?BB:::::<ACILKGJGD>9@CDFGHGHHGGONSKSSLI=IGPKJMLJRRNSSNLOIMLJRJGJA=>?CKIJMQPMNPNKSLKKSNMKNMJMQKJMLKSHSLNLLSJJRKSIPNLNSMIKSLKSIMSLSJLJFIILSPKHFJGGJNHGJJINLJKMLISSJNHCCCBCSGPILNLLJQJSOLLJIMSMIKIJJJJNPIGBFGHKSOMHJJORSLLKSKL6669;LISSMRSJJMMSJMLPSMJMKSKGHHLIQKSSSCBBBBHGFBBAABEPELKIJFAA2.,,-0:??@??@====<>>>A>9888:??B;987664451))(''((2/(&%%%%%(((+,35???@ABDCBBCCGFD=<::;;A???>A?>974331,6311/.--($##$%'()*,---.-.1123@??>;99875870.+++-/*(''&&(/279==@98888==;=??>;::<)(&&),.111453233245*())*,-..///8;>EHFEB952+,).+>AC@><<;8867:;=73200/00256:;;:66687665596542342234200-)%$$%&*+,33221,(((*,2334::>AABB><=:968753331('''*''9<?@ADCBB?====ABBA@><=>>>?><8765//+-./69?=====?????@A@AADACCCBCCD>>:9500778889:33>?@BE@@@@@C@???><;97666688:,***+987888:322227788=>=>BC@AAA?ADEDGKFKJEEC@@@??>:;>23??AGCA@>==>@?B@>>?DDABCCGFH@>>2----BBA@@BEDDD:8777689666776544,+++776665521112210.--,,,+)&&&$$%%%%%%%%%'*,00+,455====:543.+.))*',,,-+,,,,0276540(-.,,,-..*(((().-.++,11113@BCBDDHBDBA@@?:7882+.--+*'$%&&$$####$%&&'(/034789:;;:::;<;:8762//......-&&&&(&''-*))*&)(&'3344430--/*''&%&&&&(/00...0045-+)&+78:=>=>><;<;:;::930,()8>?<=?AAD?=<==54888667;::889::000008****+2423.-,*+.)''%&&*(&&%$%&$$$$&&&1::;9:;:;<<=:8665542-*)&%$$$%&&&'*+++,/1279:;<@DCBDCBBBCCDCB@@A@===;==;:;65455:@BBCA@@?>@@>:976788312.,+(&%$$$$$(,00212236533---./..187778:;>>==<;887/-,,,+*)(&&&()/017<>?@@ABBCBA@A@@BBAAAAA@@@BBDCCEE@??@><;6333210..)(&%$$$%%%%$##%&%%&&'2478722566732112345557:8866:877889775432/.-*%%&),6799;>=;;<<=BEEDA@===<966558<>@BAAACCBAA6433242.,'&'(.2789;9+++,466668::<>???>>====;8531///.,*))))(((((,
@1990_45CNXP_1
AATCGCAATAATCGGGTTCATTGATATTCCTAGTATAGTAGATGCTATCACACATACAATCATACTCAATTCGATGGAATTGTTTGATCTAAAGGGGATATTCTATAATTTCGCATGTGAGGGGTTATTTCTTGGTTTCGTCCAGTCATTAATAACTTGATTATTTTTAGATAATAGTAGATAGAAAGAACGCTCGTAAGAAGTATATTGAAACCAAGAAATATAGGCCTGCCTGCCATCCACACCAGAATAAATAGAGTTTTCCAAAAAAACCTGCTAGTGGAGGAAGACCTCCTAGGGATAAGAGACATAGAGCTAAAGAGAGAGCCAAAAAAGGATCTTTTGTGTATAATCCTGCATAATCTCGAATGTTATCAGTTCCGGTACGTAGACCAAATAATATAATGCAAGCAAAAGTTCCTAGATTCATGGCGATATAGAACAGCATATAAGTTATCATGCTCGCATATCCACCATTTGAGTCTCCAACAATTATTCCAATAATTACATATCCGATTTGACCTATGGACGAATATGCAAGCATACGTTTCATGCTTGTTTGAGTAATAGCAATGAGATTCCCGAATATCATGCTAAGAATAGCTAGGATTTCCAGAAGAAGATGCCATTCATTTGATAAGAAATAAAAAGGAATATCGAAAATTCGAGTGGCTAAAGCTTAAAGCAGCTACTTTCGAAGTAACAGAAAGAAAAGCAACGACTGGAGTGGGAGATCCTTCGTATACGTCAGGGAGTTCCCGTTGATGAAAAGGGGCTAGGGAAAGCTTGAACCCAATTCCTACAGTGATGAATATAAGCGCAATTGAAATTCCTGGGGAGTTATACATTTGTGTATTGATAAGACCATTCACTATTTCTTGAAGCTCAATCTCTCCGGATGAACCATATAGCCAAGAGAAACCATAAACCAGAATAGAAGAGCTTGCCCCACCCATGAGTAAATATTTCATAGTAGCCTCATTAGATCGTATATCTTTCTTGGTATATCCAGATAATAGGTAAGGAGCATAAACTGAAACATTCTAGAGCTACAAAGATAGTTATTAAATCGTTAGCACCACATAAAAACATTCCTCCTAGAGTAGCTGTTAATATGAATAACAGAAACTCTGTTATAGCCATTTCTGTACATTCAATGTACTCTACGGATAGAGGAATACAGAGAGTTGAACATAGTAAAATAAGAAATTGAAAGATTTCGTTGAAATTGTTCGTTTGGAAATTTCCTGAAAAGCTAATCATA
+
MSKLMSMRJMPHLMKHISLSKODEFDCDB@44FFCEABBAABABKSLJLSLJNHS44444NOSOONHIGIJKJNJJKKLSSKSOMMISD=(((<CLFIGHEKISKLNPJOSKLLNJNSPIILLLLJJSSNOSSGFHPJNPJHIGKOSJSSMQLMOONOJRJGPJIMSOOJKJNMKKLSJJLHLIOMMOSNS655434312.----0001EEHSOKHKMPMJSLJSHOQKJIQKLMMSJSLLNSMKIGFFMIDFH>;:99:@@A@B::CGKSSOSSINSMJNLFGGHJKEC?:9776:CCGGHFF@OIKHOSGECEENFJEHRJKKIJFGAEDCCCD@DC>=<=F=JEGDIKIMIISLPINLSLQKIQPKMPSSIL00000NJKIKHLKOIGGFHJKPMOMKMMHJJHGHGFGGFHFHFKK>SMOGHKHPOJLGGFIHEGFGGGHJJMKLNRKMNSIHJIHKNJFFGGGLJJIINGIHPOJIIIIJHGHIGJFHFEDECCDCCFFIHFHFGFFFFCDCGFIIIIEDDECDB?@@@ACDDCFFFFEFEDCDEKHIGHSKFDABBGECCDDFFFEDDFCBBBBC@@>>>@ASKIGLHK=9?4444444'''(<A?4542/0//=FCBCEFFHNMMMONMKSOOJJSQNJJQLLSKHMIILILKKKRJNKKOOSSQIJJISFKA-)))<EFFDCCCCKKJHIKNJKJJMSIOSPSKKKLMMSLSKSSKGHHIHSEQSGILLN=;;;=F655545/,+))+*))'&&((*6:<=>?@GBIHKFGKMIKSLLLKGGKISMKKJHNNSKHJMMPSKKIIGKQLHLGJGIHHNLHSLLPLJSKNSMPJSIIKJKKHLMNKLJMKJOIIJNMKMJNONSSHKIGSSOKPKSSIMIHDAA7666.(''GGIGHLHGFGE>BEIFISIKSSQMLNLLKNOJOPSSNSGGAHIJMIRFGJISMJHJKPKJKSHIKOLOKSPSSKMIHHJLMIMSJHHHHNISJGLHLMKLJMSLIMOHNLQMMISJRNLOMIOILRSJLIGJHRJJKEFRLKMILHMLKJOIKJHKLPLJLILLINJOKKNKNOKNMHIKHJJJGHHILJKKLISMSLKKKLKIMHHIHHMKLKIIISIJIMJJKJJQJLHJDHEFDCDEFKJKSISJLLRJKMSKLJJKIIKNGLMKGIKHNIONLRSKKKNOSLLKMIIPJJIIGFFFEFJLPOHLMMMMLBFLISJJHJLLQPKSSLKNFLC?888?AGOISMGLJRIIESKNPIHIIIQNJL
@1991_45CNXP_1
TACGATCGAACAACTCGAAGTATGGGTCTAGCTTATTGATACGTTACCGAAAACCTCATTTGAATAAATTTGGAATACATTTTATTTTTTTTATTGACAAGTACTCGTACTCAAAAAAGTTAAAAATTTTTTATTTATATATTTTTTTTGAGTACGCGTTCTTTGGACCTGGTGTATCTTGTCTTTACCATGAATGATTTTCCTTGGTTAACAATAATTGTTGTTTTTCCAATATCTGCTGGTTCATTAATGTTATTTCTCCCGCATAGGGGAAATAAAGTCAATAAATGGTATACTATATGCATTTGCATCTTAGAACTTCTTCTAACGACCTACGCTTTTTGTTATAATTTTAAAATGGACGATCCATTAATTCAACTGTCCGAAGATTATAAATGGATCGATTTTTTGATTTTTACTGGAGAATGGGAATAGATGGACTTTCTATAGGAACTATTTTACTGACGGGATTTATTACTACTTTAGCCACTTTAGCGGCTTTTCCAGTTACTCGGGATTCCCCAATTTTCATTTCCTGATGTTAGCAATGTACAGCGGTCAAATAGGATCATTTTCTTCTCGGGATCTTCTACTTTTTTTCATCATGTGGGAATTAGAATTAATTCCCGTTTATCTACTTTTATCCATGTGGGGTGGAAAGAAACGTCTGTATTCGGCTACAAAATTTATTTTGTACACGGCAGGAAGTTCTATTTTTTTATTAATAGGAGTTTTAGGTATAAGTTTATATGGTTCGAACGAACCAACATTAAATTTAGAACTCTTAGCTAATAAATCCTATCCTGTTACACTTGAAATACTATTTTATATTGGATTTCTTATTGCTTTTGCCGTCAAATTACCGATTATACCTTTACATACTTGGTTACCTGACACCCACGGTGAGGCACATTACAGTACCTGTATGCTTCTCGCTGGAATCTTATTAAAAATGGGAGCCTATGGGTTGGTTCGAATCAATATGGAATTATTACCCCACGCTCATTCTATGTTTTCTCCTTGGTTGTTGGTAGTCGGTACAATCCAAATAATTTATGCAGCTTTAACATCTCTCGGTCAACGTAATTTAAAAAAGAGAATAGCCTATTCTTCTGTATCTCATATGGGTTTTATAATTATAGGTATTAGTTCTATAACGGATCCTGGACTTAATGGAGCTATTTTACAAATAATTTCTCATGGATTTATT
+
EBBCDFA<=>F@@@@@SPLOSKJHKINNJJMKRSHJLGLJOOKJKJSSLIPKJSMMKHHSJNLMHJPKJKMKIJPJILHHLMPLHDJMSSSSOMLJILHIIMHSQHLHGGJEDDGHHOMJHEADECFEHMSSRQJJKPOMGFC>DJSSSGGHGHL<<<<<CBKHCFSJJQKMMOKJKKSKKLNLSMQQIIRSJHSOIHHINSSLI@@SRRISKKNHSIHJJSOJEGQKJILKJKSMSOMKKOSMMSKKJSSSSKONKFBG>BB6EJSFKSJJSRPKIKJORHIMIISSLMFFHHIHGHHLJOSJHHJISJHQLMLGIILLJOKSNSRKQGFGIJIFHIKKLSSLSSKKKJJIRQMMMJLGGHHGGGJLKNQLOSMMSKSLLKKKIKPKKMJMSLOPLIMIIK@@@>><;A;;::=@@30//06DDEJFJJHJIKKHIGHIJJHHHSIQMIGHIHHIIKRIPIEEGHFFFEFJILMJQPSJJCC;58875556=6BGEGEFHLIJD?:8999=<;;>>CE@<3)*&&&+><:::FKJQHHNHLGHFGGGIIJIGEE@?@@?DDDDDEHGJCDDDDRLSHCB32222BCCC@@?@<<9ABCCBABGLIHGHKLJPMO@><;;;;AEC7620133365543334@=@BIGMKM@@A@AHGAIFCJSMJLNLHIKIQJIGIIJPSHLJNHKSKINMSLSOSNNGFCCC?=CDGHCCCCENMSSSMMSLJLLINSMFLSSQJHIHFGIIKFEFDFJSOLNKGQKIIKSIMKIJMNSSNJSMKE>CD@?A@AJKSNMOQRSJMMROQSMMMLNSJKLQJJ@@SJNIJOMJKKPNSSSNHHGKINMJKHFIHHHMKKMKKLKGKQMOKKIJNIKSNKNHJSSOLKRSKNSSOSSSOONIOSSIPKJISLISMJMLNOSMLSSQILOOOSILLNSLSMSJLBBCNKOKJPKNLOQSNKHPSSMKGNLLLJSQPMJSSSRMN9999=9877788888PKSKOHGDFDAEKSJISMSSKHJJNNSLNNOOKONNSLSJSOPMMHMMSIPIRMKIIOJKKQJJKHINJLSLRJSNPSMSSSSJSSJSSSLSJSLMINNOSKNJKSSLOOSRMKKOJRHLNNSK><,----9;;<JILLISMLPSJHHKNMJLOOROSSOOSSIOLJJLKKJSNSNSNOKPKMMHRIKOKSLSOMMSJSPSLRJKJHMSSSMLJOGSKRSSO
@1992_45CNXP_1
CGTACGTATTTTTGGCCTAATTCTTCTTCTGGAAATCCTAGCTATTCTTAGCATGATATTCGGGAATCTCATTGCTATTACTGAAACAAGCATGAAACGTATGCATATTAGTCCATAGGTCAAATCGGATATGTAATTATTGGAATAATTGTTGGAGACTCAAATGGTGGATATGCGAGCATGATAACTTATATGCTGTTCTATATCGCCATGAATCTAGGAACTTTTGCTTGCATTATATTATTTGAGTTACGTACCGGAACTGATAACATTCGAGATTATGCAGGATTATACACAAAAGTTTTTTTTGGCTCTCTCTTTAGCTCTATGTCTCTTATCCCTAGGAGGTCTTCCTCCACTAGCAAGTTTGGAAAACTCTATTTATTCTGGTGTGGATGGCAGGCAGGCCTATATTTCTTGGTTTCAATAGGACTCCTTACGAGCGTTCTTTCTATCTACTATTATCTAAAAATAATCAAGTTATTAATGACTGGACAAACCAAGAAATAACCCTCACATGCGAAATTATAGATATCCCCTTTAAGATCAAACAATTCCATCGAATTGAGTATGATTGTATGTGTGATAGCATCTACTATACTAGGAATATCAATGAACCCGATTATTGCGATTA
+
65567884444464467:<=>=122+*+**566HFODDFBCDEEDJHEDBABBB99921+**+47>BBEHECDCBBECC?<=----.654456211/,+,**(((..00++++,24BBDFA54444::<>BDCB977777;;;EDDFGHFHFDA?=?>:::9:?=BA@ABCDFGGCAA@AAB;;<==???>===998762/..//;=??@@BACCC=<;;:<=>@BDNGJFGHFFDFDCCDCBBC?:9;87888><<=<=BBBCEDF@??>B5-+***,*&'-3440/////22--(())&%$%%%'**)',5589:;=<;06=>====>?ACCCD@>78766;;>?BDCBA@@@>=654/..+''''()*)))-**(()+,66:>==@@?CD77777=>999901122?7759999:<;:;>?A@@?????@A?:42*)(()/0450022(9888==>>?@@@?>><;;>??=??<<=<<??;;;;=A???9999,,,,@BBADBB???>:@*A@@@@@A@AAAAB>=:98*)*567:;=1''(>??>=;<;;<=>??@?=<;;;<<<;;<99874444578>??>0//-,,,*,,./034=?@AADCE=<<<;@@?@ECCC>=<=<@::998
@1993_45CNXP_1
CGTACGTAAACAACTCGAAGTATGGGTCTAGCTTATTGATACGTTACCGAAAACCTCATTTGAATAAATTTGGAATACATTTTATTTTTTTTATTGACAAGTACTCGTACTCAAAAAAGTTAAAAATTTTTTATTTATATATTTTTTTTGAGTACGCGTTCTTTGGACCTGGTGTATCTTGTCTTTACCACGAATGATTTTCCTTGGTTAACAATAATTGTTGTTTTTCCAATATCTGCTGGTTCATTAATGTTATTTCTCCCGCATAGGGGAAATAAAGTCAATAAATGGTATACTATATGCATTTGCATCTTAGAACTTCTTCTAACGACCTACGCTTTTTGTTATAATTTTAAAATGGACGATCCATTAATTCAACTGTCCGAAGATTATAAATGGATCGATTTTTTTGATTTTTACTGGAGAATGGGAATAGATGGACTTTCTATAGGAACTATTTTACTGACGGGATTTATTACTACTTTAGCCACTTTAGCGGCTTTTCCAGTTACTCGGGATTCCCCGATTTTTTCATTTCCTGATGTTAGCAATGTACAGCGGTCAAATAGGATTATTTTCTTCTCGGGATCTTCTACTTTTTTTCATCATGTGGGAATTAGAATTAATTCCCGTTTATCTACTTTTATCCATGTGGGGTGGAAAGAAACGTCTGTATTCGGCTACAAAATTTATTTTGTACACGGCAGGAAGTTCTATTTTTTTATTAATAGGAGTTTTAGGTATAAGTTTATATGGTTCGAACGAACCAACATTAAATTTAGAACTCTTAGCTAATAAATCCTATCCTGTTACACTTGAAATACTATTTTATATTGGATTTCTTATTGCTTTTGCCGTCAAATTACCGATTATACCTTTACATACTTGGTTACCTGACACCCACGGTGAGGCACATTACAGTACCTGTATGCTTCTCGCTGGAATCTTATTAAAAATGGGAGCCTATGGGTTGGTTCGAATCAATATGGAATTATTACCCCACGCTCATTCTATGTTTTCTCCTTGGTTGTTGGTAGTCGGTACAATCCAAATAATTTATGCAGCTTTAACATCTCTCGGTCAACGTAATTTAAAAAAGAGAATAGCCTATTCTTCTGTATCTCATATGGGTTTTATAATTATAGGTATTAGTTCTATAACGGATCCTGGACTTAATGGAGCTATTTTACAAATAATTTCTCATGGATTTATTGGCGCTGCACTTTTTTTCTTGGCAGGAACGAGTTATGATAGAATTAGGCTTGTTTATCTTGATGAAATGGGTGGAATGGCTATCTCCATTCCAAAAATATTTACAATGTTCACTATTTTATCAAGATAAACAAGCCTAATTCTATCATAACTCGTTCCTGCCAAGAAAAAGTGCAGACGCCATAAATCCATGAGAAATTATTTGTAAAATAGCTCCATTAAGTCCAGGATCCGTTATAGAACTAATACCTATAATTATAAAACCCATATGAGATACAGAAGAATAGGCTATTCTCTTTTTTAAATTACGTTGAGCCGAGGAATCTAAAGCTGCATAAATTATTTGGATTGTACCGACTACCAACAACCAAGAGAAAACATAGAATGAGCGTGGGGTAATAATTCCATATTGATCGAACCAACCCATAGGCTCCCATTTTTAATAAGATTCCAGCGAGAAGCATAGGTACTGTAATGTGCCTCACCGTGGGTGTCAGGTAACCAAGTATGTAAAGGTATAATAGGTAATTAAACAGCAAAATCCAATATAAAATAGTATTTCAAGTGTAACAGGATAGGATTTATTAGCTAAGAGTTCTAAATTTAATGTTGGTTGGTTCGAACCATATAAACTTATACCTAAAACTCCTATTAAAAAAATAGAACTTCCTCCGTGTACAAAATAAATTTTGTAGCCGAATACAGACGTTTCTTTCCACCCCACATGGATAAAAGTAGATAAACGGGAATTCATAGTAATTCCCACATGATGAAAAAAAGTAGAAGATCCCAAAGAAAATAATCCTATTTGACCGCTGTACATTGCTAACATCAGGAAATGAAAAAATCGGGAATCCCGAGTAACTGGAAAAGCCGCTAAAGTGGCTAAAGTAGTAATAAATCCCGTCAGTAAAATAGTTCCTATAGAAAAGTCATATTATTCCCATTCTCCAGTAAAAATCAAAAAAATCGATCCATTTATAATCTTCGGACAGTTGAATTAATGGATCGTCCATTTAAAATTATAACAAAAAGCGTAGGTCGTTAGAAGAAGTTCTAAGATGCAAATGCATATAGTATACCATTTATTGACTTTATTTCCCCTATGCGGGAGAAATAACATTAATGAACCAGCAGATATTGGAAAAACAACAATTATTGTTAACCAAGGAAAATCATTCGTGGTAAAGACAAGATACACCAGGTCCAAAGAACGCGTACTCAAAAAAAATATATAAATAAAAAATTTTAACTTTTTTGAGTACGAGTACTTGTCAATAAAAAAAATAAAATGTATTCCAAATTTATTCAAAGACACGGTAACGTATCAATAAGCTAGACCCATACTTCGAGTTGTTTACGTACGA
+
IKSGGGHFHKK55556GFJGKRJKJNSSOLNPLSJKLJSOOHGM=//?ABIJMJSILHRMSJMNLKKILMMSLKLSMNKMOLSLFBHHGSSSSJLQHLIIEFFHIJIIIKKKEFGSSSLQG@AHLNKGJSSSKNJSMSIIIJG?KSSSLMLISSJKGFEGEBF@:<GHJMFHJRJSSSJSNNOHIJ?EGFCILRNMMSPSSSNLNLJNMPMJNLKNSSSMJLMILPSLNOIOOMISNLLOICDDCDEHHPKSMMSKKKFGEID@AEHFPIIINJJMFHHEG@<<<<BI@HIIIGIJSHPIPLLBA@>;:;;222336FEESQHOLNKLKIKMIJNSJHILSKQPLRSSOSJKSJIEIIJKSN88888IJLMJIGID:988;=322333654//14;=5555400034CDJG>;:8>LJH@@??@KJJIHJKKQJIHIGHOKKJKIJLMJJIFMQHMJSLKJOSSKLFDDCCEILQJKKKGGFGIIIJLMKE@GDCDIDEDCFMSJSGEFIEFEFIIIHHHGFD4/==;=DIPQJHHNJKNLMJLKSIJGHGHJJLLJINC=11....11111IHHISSKSI@@54444EEGHEDBB>@:KHMPA???@AA@=>??GNGHSLJGFFEHE11811CDGSHJFEFFSSQNLSKIOKSNSROLLSKIHMJMHPJQLSSISH.....EBABCFKPLJOMSOKILMOPCBBAA97767766678EDGIKCDC//00BBBDDHMJEGEFKILIOSOSJOSKOHHS9888:1))))BCCDGIFFLSRRRLRSPSMLPSOLLKMSNOOLMJPNKPSOPSSKIOMOJMLPLOLQMNNNSJMSOSNQMMSSJJNLSSMSNHGGGEENHHKOJSSJNSIMNSJQIJJMLMMJQLKMKKJ08AE77777CMGGIIGJPSSOLLNKNSPSSSPRNSIMKSNMOSSSSJMIGCCDDESLHLLSMSPLHLLQSKMQSQHNMPLDSMNKKJOOSQNNLLSIOPSLRKNKQMLLMJSJNJNLJSNMMNLLMPMNMOSNNOOKPLJPQMSONRSLNMOONLKSSMSSSQLQRLNHIJLKLSPMJJSPSPLNSRLRR:9999QSLOSOHJMRLFJLSMSQJJJGISJDECDCPPKROOSRSONLMNSKPOSSOSOKOB@55555GJSSHQIFJMHIMOKMSIROPSSSMJLOSNKMSQSLSSPSMJOSOSPLPQMSLOSMLMSSPNMKPSMQMNSJSLRLSLJLKJJRSSSSJAAQPJNMLDBBBBFNMSSN@>;<@@HJJEESSNQJLLJHGHHSJKPMPNLKMLKKJKQSRISGNSOK/0HGKF@GOMKEA@?>?BIHHKKIHINGLMND4IIQJKHHGOJSI>;:85577FAABAAHDB?>>8-,+*,4345430-)',+))''&%$$$$(*15:==?CAD<999:;BBBCBBBC@ADBBA<=>=8//589<;;<:;7445643458;;<;99=??EHFFHFEEEGFDFDCDCCDCCBBABBBBBC<65522=?>@B>?@AA><::;>@CC;<208))(())),**)(('%$$#$##%+242322278:>9:::9:<>>>=873///10/.--.0343...,*)*+*)*(())**+9<999<<<<;;==96676788;<70/.,''''(()&&''(**,/1699689:?@@??>@?>==;:75.)(&&%##$$%&&(+----0986544321//.*)))*04450000-((((**+,--./99=>=>=<=<.----21,&%%$$$$$%%&',/02356777747865551,+*)''&&&''''''6>?BHIGHIJB@??>?@BCCB????>=??9<<<>:30-&%%%%&*+,-1<=>???AAAAA@?AA@:9:;;;<::876.,,666671111127/..../0688>>;:>><>>=CGIFHFFGFDDJEHJGFED?@;:5EEDBCCBA@=;8666<=?@BBBA?;:9876430////11)''&'),-/1223234547;<???AEEDC?;<;8310(''&'(/09:@>>@><<=<?@HFGIGGEEEGHGDCB@=C@?><<;;;?@CCA>212:98878898?@?@C?@AAADFGEFDFEGDB=:9::<DDEDEFLGGGKKHGFCIHGHGCAC?9<8-***+58:855522./44431/.*+*()'&&&'+//5-9<;=:8014;>ADIH;765665321.///19:<<:;:;>ABBABDDFESFMGJDJFKOGFFFFFDCCBA=CC2ADCFGBAAA@>>@@IJJABAA?IF;:988<<ABEHLOIJGD<:==>@CBC:9999C@B@@@ADC<<<*))))31110-//+(37<4:://.../<<:<67?AAABBCB)((()98766698564449<ACA=<;9978533200***+/>@@>?CHFFCDDDCCCCDDGHJNHBEDCBCCCEFHHHGEDA?B=BCB77778BC?776<CLPDC??@?@ABA>>=@@>:541+(''''*,223677>===>?ABCGHDBBA;;31568;<DBCEEABAAB<<<<<<==:43-++*$$$%&(*-.165555311/--,,,/-+++-+40////3889;B=<<<=AA>>;;
@1994_45CNXP_1
AATCGCAATAATCGGGTTCATTGATATTCCTAGTATAGTAGATGCTATCACACATACAATCATACTCAATTCGATGGAATTGTTTGATCTTAAAGGGGATATTATTCTATAATTTCGCATGTGAGGGGTTATTTAGTCGTCCAGTCATTAATAACTTGATTATTTTTAGATAATAGTAGATAGAAAGAACGCTCGTAAGGAGTCCTATTGAAACCAAGAAATATAGGCCTGCCTGCCATCCACACCAGAATAAATAGAGTTTTGCCAAAAAAACCTGCTAGTGGAGGAAGACCTCCTAGGGATAAGAGACATAGAGCTAAAGAGAGAGCCAAAAAAGGATCTTTTGTGTATAATCCTGCATAATCTCGAATGTTATCAGTTCCGGTACGTAGACCAAATAATATAATGCAAGCAAAAGTTCCTAGATTCATGGCGATATAGAACAGCATATAAGTTATCATGCTCGCATATCCACCATTTGAGTCTCCAACAATTATTCCAATAATTACATATCCGATTTGACCTATGGACGAATATGCAAGCATACGTTTCATGCTTGTTTGAGTAATAGCAATGAGATTCCCGAATATCATGCTAAGAATAGCTAGGATTTCCAGAAGAAGATGCCATTCATTTGATAAGAAATAAAAAGGAATATCGAAAATTCGAGTGGCTAAAGCTAAAGCAGCTACTTTCGAAGTAACAGAAAGAAAAGCAACGACTGGAGTGGGAGATCCTTGGTCTGCGTAGAGAATCATTGATGAAAAGGGGCTAGGGAAAGCTTGAACCCAATTCCTACAGTGATGAATATAAGCGCAATTGAAATTCCTGGGGAGTTATACATTTGTGTATTGATAAGACCATTCACTATTTCTTGAAGCTCAATTGTCTCCCCGGATGAACCATATAGCCAAGAGAAACCATAAACCAGAATAGAAGAGCTTGCCCCACCCATGAGTAAATATTTCATAGTAGCCTCATTAGATCGTATATCTTTCTTGGTATATCCAGATAATAGGTAGGAGCATAAACTGAAACATTCTAGAGCTACAAAGATAGTTATTAAATCGTTAGCACCACATAAAAACATTCCTCCTAGAGTAGCTGTTAATATGAATAACAGAAACTCTGTTATAGCCATTTCTGTACATTCAATGTACTCTCCGGATAGAGGAATACAGAGAGTTGAACATAGTAAAATAAGAAATTGAAAGATTTCGTTGAAATTTTTCGTTTGGAAATTTCCTGAAAAGCTAATCATAGGTTCTTCTCTCCATCGGAACAATAGGGCCGTTATGCTCATTACGAAACTTGTTGAAGAGATGAAATATAACCAAGGTATATCTTTTTGATCAGAGGTTAAATCAATCATCAGAAGAATTAGGCCAAAAATACGTACGA
+
FGGJOIIOSINHIHSLSMSLKJGHGHHKGFG66655345444456:::<GHGFFIPHLIJFDECBBEBBEDGIJHDGFKSSQSHLB=>@A/,,,68GDGCCDE+**+0?DDKHFMLIJGISSIGFDFADB3220(((''(5::75555C;<HKMLJJHJHPLSONGJKLKKILSSKJLKLOFDBDDBEA<;=>6((()B>=<<><;8778779789:<=DC6A@<>>@BFIEGIQLSII<?66??601003+*+++,*)**-.)))&'*1GGGFGGHRISSSICABCCB@?<<<DHFGGNKHIGJFFGGHJS?=<<=B@>>>HMLFDDEDF===HKGDOIEGIKSJOSQOPSLJSJOOSNJSLSNPOSHJKKSJNKCBBCDNJNKHBLIJE@@AAEFNSPKJJSJJLJFFGGEBCCGIKH@@<98888900//27899899;;@AFFFFSKKIIJGJGIHJHFKEEEFMLIJRKIIMPOSKGDBBAAA87779=<976320001D66557?>BAF=9:;H<?GFFHG@@@A999999==;::>?DDDEDEF@@@@@BG@44422667CJGHGIGSSKIPIFDB@55>>>F<78EFD::77784111../022807789CGGKPHKFHHFFE><98988?HPLOSSKKJPSOSHLNHJLMHGIJPSOHFEEFHIJPGKPMKLGIKLSKSOJHIHOGAIHGJSGSJHHJJKEAFJHEECCCCCEFEABBBABDGDBBBCLF3233330//*)'''(*))'((*:<>BEHGNJLJSFCD=9><79:9899;>IDC@@BAC<:99:?ILIOJIJIHFGFFIHJJSKJORMKKMMECFFKJEEEFFGHMMIGOSIIIECBDDDDBCDABJOIJFEHPFEFFEGSKIKJIEE@?@?>7663,8HHEEHEBBCBCBBACA@:><=>HBCMSFHHFGILIJJKGEHAAA;:6++++++,=>59FGIMIPLMNIJKHFGDFFFFFISJHLJIIHNE==<<?A655545:67<;<B@21)*34459:BBB?EDJ;99934434:::FG::99:BAA@>>865559AIMJKKLLJJIIGHHFEFEHGHHIKHJFBFNOIMLKDBBABM988778<@@ADEIGMSHGEGE>>>==ADABF<;;A@@@AC69--77CGKHHKOGIHEKGJOCBBBA/////>96666====8666;EFFHHIMMBC666568;<FEFDFFGG====BCBBC+++++9<>33'''''))01?@AB@D<8<;;?DE=@<<99::=>=AHGMKILFGCDBGIHKJHFHJHIIGFFFEC@@@@BHDF,,,,,><<<<;@@@@EBBCDGFDC<<==FGDEEGKILKGBA@>=;:99AEC999FECAAABCEDC<)(((+86,))))56//////////48933344:;;
@1995_45CNXP_1
CGTACGTAAACAACTCGAAGTATGGGTCTAGCTTATTGATACGTTACCGAAAACCTCATTTGAATAAATTTGGAATACATTTTATTTTTTTTATTGACAAGTACTCGTACTCAAAAAAGTTAAAAATTTTTTATTTATATATTTTTTTTGAGTACGCGTTCTTTGGACCTGGTGTATCTTGTCTTTACCATGAATGATTTTCCTTGGTTAACAATAATTGTTGTTTTTCCAATATCTGCTGGTTCATTAATGTTATTTCTCCCGCATAGGGGAAATAAAGTCAATAAATGGTATACTATATGCATTTGCATCTTAGAACTTCTTCTAACGACCTACGCTTTTTGTTATAATTTTAAAATGGACGATCCATTAATTCAACTGTCCGAAGATTATAAATGGATCGATTTTTTTGATTTTTACTGGAGAATGGGAATAGATGGACTTTCTATAGGAACTATTTTACTGACGGGATTTATTACTACTTTAGCCACTTTAGCGGCTTTTCCAGTTACTCGGGATTCCCGATTTTTTCATTTCCTGATGTTAGCAATGTACAGCGGTCAAATAGGATTATTTTCTTCTCGGGATCTTCTACTTTTTTTCATCATGTGGGAATTAGAATTAATTCCCGTTTATCTACTTTTATCCATGTGGGGTGGAAAGAAACGTCTGTATTCGGCTACAAAATTTATTTTGTACACGGCAGGAAGTTCTATTTTTTTATTAATAGGAGTTTTAGGTATAAGTTTATATGGTTCGAACGAACCAACATTAAATTTAGAACTCTTAGCTAATAAATCCTATCCTGTTACACTTGAAATACTATTTTATATTGGATTTCTTATTGCTTTTGCCGTCAAATTACCGATTATACCTTTACATACTTGGTTACCTGACACCCACGGTGAGGCACATTACAGTACCTGTATGCTTCTCGCTGGAATCTTATTAAAAATGGGAGCCTATGGGTTGGTTCGAATCAATATGGAATTATTACCCCACGCTCATTCTATGTTTTCTCCTTGGTTGTTGGTAGTCGGTACAATCCAAATAATTTATGCAGCTTTAACATCTCTCGGTCAACGTAATTTAAAAAAGAGAATAGCCTATTCTTCTGTATCTCATATGGGTTTTATAATTATAGGTATTAGTTCTATAACGGATCCTGGACTTAATGGAGCTATTTTACAAATAATTTCTCATGGATTTATTGGCGCTGCACTTTTTTTCTTGGCAGGAACGAGTTATGATAGAATTAGGCTTGTTTATCTTGATGAAATGGGTGGAATGGCTATCTCCATTCCACCCATTTCATCAAGATAAACAAGCCTAATTCTATCATAACTCGTTCCTGCCAAGAAAAAAAGTGCAGCGCCAATAAATCCATGAGAAATTATTTGTAAAATAGCTCCATTAAGTCCAGGATCCGTTATAGAACTAATACCTATAATTATAAAACCCATATGAGATACAAAGATAGGCTATTCTCTTTTTTAAATTACGTTGACCGAGAGATGTTAAAGCTGCATCAGAGTTAACTCGATTGTCCCGACTACCAACAACCAAGGAGAAAACATCAATGAGCGTGGGGTAATAATTCCATATTGATTCGAACCAACCCATAGGGCTCCCATTTTTAATAAGATTCCAGCGAGAACATACAGTATGTAATGTGCCTCACCGTGGGTGTCAGGTAACCAAGTATGTAAAGGTATAATCGGTAATTTGACGGCAAAAGCGATAAGAAATCCAATATAAAATAGTATTTCAAGTGTAACAGGATAGGATTTATTAGCTAAGAGTTCTAAATTTAATGTTCGGTTCGTTCGAACCATATAAACTTATACCTAAAACTCCTATTAATAAAAAAATAGAACTTCCTGCCGTGTACAAAATAAATTTTGTAGCCGAATAAGAAGCGTTCTTCCACCCCACATGGATAAAAGTAGATAAACGGGAATTAATTCTAATTCCCACATGATGAAAAAAAGTAGAAGATCCCAAGAAGAAAATAATCCTATTTGACCGCTGTACATTGCTAACATCAGGAAATGAAAAATCGGGGAGTCCGAGTAACTGGAAAAGCCGCTAAAGTGGCTAAAGTAGTAATAAATCCCGGTCAGTTAGAAATAGTTCCTATAGAAAGTCCATCTATTCCCATTCTCCAGTAAAAATCAAAAAAATCGATCCATTTATAATCTTCGGACAGTTGAATTAATGGATCGTCCATTTTAAAATTATAACAAAAAGCGTAGGTCGTTAGAAGAAGTTCTAAGATGCAAATGCATATAGTATACCATTTATTGACTTTATTTTCCCTATGCGGAAATAACATTAATGAACCAGCAGATATTGGAAAAACAACAATTATTGTTAACCAAGGAAAATCATTCATGGTAAAGACAAGATACACGGGTCAAAGAACGCGTACTCAAAAAAAATATATAAATAAAAAATTTTTAACTTTTTTGAGTACGAGTACTTGTCAATAAAAAAAATAAAATGTATTCCAAATTTATTCAAATGAGGTTTTCGGTAACGTATCAATAAGCTAGACCCATACTTCGAGTTGTTACGTACGAGG
+
POHGGHJFLPPIHKMFRLSKKSNGFKFGLHFIMIHRPPONOSNSSPPLSKNSJPSSRIJSSNKOHLLRSSSSOPSOSSIOLOH><<?AISSSMSKSJIGNMK>>><<?@DJEFEKLSOSOLKMSNSSKOSSLOMQKSSLSKG@<B>MSSSSLMLQOSFE@5555))9LONLSLKIQGDEEB9767<+HIHKFFFGGHSILSPOJMLLSMMPSLMMLSSOLLRQKNSSSOJJKHNSSSSOQJSQSPJSSSSSSSKISLKMSGHKCESQ:8778SLOLKGIDIIKHSPSKISIKMLMSOJOQSSPRNLLPKLPJSQGGSMJHKGIPLSSMSNLLSSOSOSSLLSSSQKSPRSNOQKSLSMNMLJJDFDDFMILLONOLNMJSOSKQMQMIJIOMJKSKHQNKSNJPJHISSSSOJHCKSSOPJQMLMQIPMSOLNLKSMLHSNNFFLJKKJSQOKKSNIKMSLQSSOMMHIHIJQSSNPOSMKILKILMSSKLLSIDDEDHIGHNLLOLQLKIHMSPLLMJMLNSHQKEIHFSK>=?KLISJKQKSPKLKKKNKMIIGFFFFKIFFGGLNRNJKKSHJOSLIKOHJFIGQGIKJKDBABFANKK@<<HEGFEEHKLSJS;1//98567:66:2121/B9664356JFNKOIIMSMMONJKODSKQMSSLNPQSMQKOSMKSSSMJIHKLRSONLKSOSPNLPSMOSLJMJMKMNLLRSSIOSSSNJSSNNMOLJFFHKJGHSSMNRPKQFSPSSMSSSMSHQJQGMSPLPNSNMSMJSMSKLHSSICABACRNSSMPSQOMOOPSSPSSKSMRSMOKSKLLSPQJSJSRRSSLSOOJQLSSSNSSNCCBBCMFSPLKQOMNLONMSJMKOSSSJJJROSMMKNSSLLPSKSOPSSLORSMPLJLNSPSLOPSSSSPOSNSIMSNSSSNSOKNOSNHGKSLRNSSSMOSJ:::::SMSQGJKSPKJHSSKSRNSLSNSOONNMSKJSLOISPOSJQPECBBCCDDMLHLNSSMPLOLFIJJILKLQSMKOKRSNKOLMPNORPSKSMNKOSMSRLNIOMJOMSJQSNMQSQMSMSNSRSSKMJPJMMKLRSKSLJJINNJI?MOSSKKJJSIHKNKMSQSOSSMSJHIJIHMOSNQSSNIIPNNNOOKSISOSSSSQSOLLJISNSNSISMONSKSDBBAGJOKKKOFONOKSSSIPMRJQSKKOMJPPNSOSSNOSMRSSNOKLKHGHNSS@AC33<<NJNINKJLKKMSSSQEB@ABHJLJMOSKJSQOONSLKINNPSKMLPIF3)((((=54444DEE@BPLGBDSKGHG:6444DEHLIHKLHHGHIEGFFDB=<::;?CBCBB@=??=::77650,/.--45777887776676666765200/,-,,,/+-==??>?=>?????>?::2273330/.-,,+,++**+348==<;<A@@@ACCEDCDBCBDBABCBCDBB?=63210/0-('&()**/02678998;:2?>ECCEDCEFGHIEFIABB81A;CBBA??@=976612,,*((*+,,.21//027>>>=;;>>@DDDBDCDFDHJFDEBAA@@?<;)))()././00233246644444531,,+(((((/24468:99943.,,+*+0/,')...00236777889:989652/+&&''())''%%()34556566666420/./25889:;;>ABCCDCFD9999>>>???@=>?=>B@@CCCDFFDBCCA@CCD<)))))<=CCDCF@ABBDEEGHGHKGFGEFFFDDGEFGEKFIGGHGHFDDFFFJJJJFEA=;;<B>98.('&(*(+''2/&&&/0BCCDD54334DA@?=;988889;>>>=>>?=;999:>>;887759BDCC@=><68800,,34557==?>>?><;:7777854/.../..+*(''((%%%%%+0./1365.+/002>=<683676669:::>:=?@AFSLPH;;89>DFKLMHFFGIIJSFCB=DFFEDA::99986200+,+*,+,555?;9977:9:<A><?>;895100018;)))))A@?>??98;46774<:91///./(''(()9;<>?ADFHIKEHC@<;<9;?@BCCCD9AA>AAB@AAEEEBBCC2--/-,,--,,,,--1///--,,.-*(('%%%%%'*'''.&&0-/77<:2((*=?ELGG8664529661///0444476:::<=?@BDGKIHFGHFJHHHIJF>======<<777740<BBDHFGBABABBCEB=765459:88878;<?CFDFB==651/.*****11000035778<=>DFGFGESECBA<>>2101./>>0:=980+(&'-/79@ABABC===:;BACCCDHECBC@BDGHJC@@ADGJIJILQJOJHLFEFFEGGNHIIJFGEBCACCCCDEHIC>?=<9898)(&&&%%%&49:;>=>>@DD??:=DIIHIDCDD:=>,@CCDCB?<>@?<<<<@CMIMGCEDAB87777<@>785--,073222567CDEKKFHGHF88>??AFICFGFCEEEEECBBCDKD8889?IFFHH::999:::;DCCDCDCC@=;:76679<550))//.-+,-.
@1996_45CNXP_1
AATCGCAATAATCGGGTTCATTGATATTCCTAGTATAGTAGATGCTATCACACATACAATCATACTCAATTCGATGGAATTGTTTGATCTTAAAGGGGATATTCTATAATTTCGCATGTGAGGGGTTATTTCTTGGTTTGGTCCAGTCATTAATAACTTGATTATTTTTAGATAATAGTAGATAGAAAGAACGCTCGTAAGGAGTCCTATTGAAACCAAGAAATATAGGCCTGCCTGCCATCCACACCAGAATAAATAGAGTTTTCCAAAAAAACCTGCTAGTGGAGGAAGACCTCCTAGGGATAAGAGACATAGAGCTAAAGAGAGAGCCAAAAAAGGATCTTTTGTGTATAATCCTGCATAATCTCGAATGTTATCAGTTCCGGTACGTAGACCAAATAATATAATGCAAGCAAAAGTTCCTAGATTCATGGCGATATAGAACAGCATATAAGTTATCATGCTCGCATATCCACCATTTGAGTCTCCAACAATTATTCCAATAATTACATATCCGATTTGACCTATGGACGAATATGCAAGCATACGTTTCATGCTTGTTTGAGTAATAGCAATGAGATTCCCGAATATCATGCTAAGAATAGCTAGGATTTCCGGAAGAAGAAGAATTAGGCCAAAAATACGTACGA
+
KSKLIKFGGHLMJISNKKQNKIKNRMJSROSKNKPLMOSJLJSGKKJSRSSJKJSIOMSPSILJLPHKKSSPRLIJKOLMSFSMMNMJFF?<<=AHLGKFEE411119GDGHJNSSKRIMJIJKMQPMIOSMSSKGKLO8888;@3333KKKKKNNSKOSKRLLMFO>LJSKLILLJNOLKIJJFKKJMKSSLMPKHGGJKHJNMQJLJNIIEJGIKHSQKSOKSMJSMSLSKNSSPQJKLNSOIJMIILLOHNLSSKKNNMHSKMSAAGLSSSSLOPRFEEIHEHHAA@J=6666BBFGKMQRMNDIMOLNKBAAABNKISSSOILJKLNIMHLSONMSSQLOSSKMLHOIKQLKSKSLSIKSJSQSSSJLJJJGIDDDDEJJIOKIGKMKIHKIPLLRNSMROJHLJJHSIJGSLSJKKOKJKOKKKKILLIGGGI;::999;FHIHNSPSOLMIHPMIKHIHIKHJHNJLMMKKKISSOMNHGGNSMKHKHKIKHMHHIHPLIIIHIIIIFJJJIHHKLSLGKIHHHHIDEEDFILMIKHHHIGGGGHLMHGFIGFIHMPOMKHHFFGGNHGGGHFHFGFEEDDDGFFEEFECCCBB@ABACCDBBCCBBB2.)%$$$%%&'(26AB@???@ABCDFHJFEBCBA@@
@1997_45CNXP_1
ATGCTAGCAACAACTCGAAGTATGGGTCTAGCTTATTGATACGTTACCGAAAACCTCATTTGAATAAATTTGGAATACATTTTATTTTTTTTATTGACAAGTACTCGTACTCAAAAAAGTTAAAAATTTTTTATTTATATATTTTTTTTGAGTACGCGTTCTTTGGACCTGGTGTATCTTGTCTTTACCATGAATGATTTTCCTTGGTTAACAATAATTGTTGTTTTTCCAATATCTGCTGGTTCATTAATGTTATTTCTCCCGCATAGGGGAAATAAAGATAATAAATGGTATACTATATGCATTTGCATCTTAGAACTTCTTCTAACGACCTACGCTTTTGTTATAATTTTAAAATGGACGATCCATTAATTCAACTGTCCGAAGATTATAAATGGATCGATTTTTTTGATTTTTACTGGAGAATGGGAATAGATGGACTTTCTATAGGAACTATTTTACTGACGGGATTTATTACTACTTTAGCCACTTTAGCGGCTTTTCCAGTTACTTCGGGATTCCCGATTTTTTCATTTCCTGATGTTAGCAATGTACAGCGGTCAAATAGGATTATTTTCTTCTTCGAATAATCTACTTTTTTTTCATCATGTGGGAATTAGAATTAATTCCCGTTTTTGCTGTTGCTTTTTTATCCATGTGGGGTGGAAAGAAACGTCTGTATTCGGCTACAAAATTTATTTTGTACACGGCAGGAAGTTCTATTTTTTTATTAATAGGAGTTTTAGGTATAAGTTTATATGGTTCGAACGAACCAACATTAAATTTAGAACTCTTAGCTAATAAATCCTATCCTGTTACACTTGAAATACTATTTTATATTGGATTTCTTATTGCTTTTGCCGTCAAATTACCGATTATACCTTTACATCTGGTTACCTGACACCCACGGTGAGGCACATTACAGTACCTGTATGCTTCTCGCTGGAATCTTATTAAAAATGGGAGCCTATGGGTTGGTTCGAATCAATATGGAATTATTACCCCACGCTCATTCTATGTTTTCTCCTTGGTTGTTGGTAGTCGGTACAATCCAAATAATTTATGCAGCTTTAACATCTCTCGGTCAACGTAATTTAAAAAAGAGAATAGCCTATTCTTCTGTATCTCATATGGGTTTTATAATTATAGGTATTAGTTCTATAACGGATCCTGGACTTAATGGAGCTATTTTACAAATAATTTCTCATGGATTTATT
+
MSNMLKSRSSHJKSOLPPSSMQKLJPOSSNQSKSL98889BBBB@>@BJJKSKIMPLSLSQJPNJHKNMMLNMLNPLSSKMJOKH?FKSSSSLSSHISNOJKJLLLKNJJNGFBDJSPH;B00HLKPKILJJHHFIHKOSILDEBSSSLJIMJKMHGHHFKIMJBSLRNHLNSOLMSPOKMKKQOMSKSSNOIMLOIIQSSSNSSKNPLRNMMKOHHJSRHGLGFJLEDF?>?@LSSKSLFDDECBBBIPJKJONSSSNKHSD@C44***,,E>=<3,++)'''').,(=BBDMJGIIJGHJPMPSSMPHKRLSQOSSOJSKSORLLSNJKJPSJJKSSNKSMSJSMSNMMIPKISLIMSSJIGFHJJMIHIQSFHSKKMMLKJLJJKSMKSJJKFKIHIIHFBB;767FEIGCHSSLGIIIKNIKMKKKMOHJPMJGJNMMNLLMJSKNIMIMLKIKNJI100007777GLIMSSNSNLILHIBGOJ::::>:@A666687413568<:;:9..1>>EGEELBJHJHSJKJKFKKJLHKJHSILNGFJHLISINEGDFFFFFJILHNIJHEDFEDK87833)'''()),,,,+*()),9>A@533JJOLSJIKNSSK:965441013.-.''(((,'&%$$%$$&&&/0;;DGSIILIMNSLOJFDGGJLOSHLIMSNORKSNOOILKLNKJKNLSKLNSNPSOSSSDCC>@AA@ABCCCHSHPMSSSMSLLLMNMOLCHMKA==;;<=IGIIQLMILSLIGSMLMLKFHKSOJIIIIJILJLJSKLNNMLIHPKKJSIOISMQPSOSKOMOLIINEDABBA?@ABCSGGIKKSHCSOOLSSHDL?>>==<=>>>HEEDEKB@6)('&*//0/9;;>AADDDF?=?BD99889FEEGGHGIGSJQNSSLSKMLNMMKKIPNPSMMKLRLOPJOSLSSIMMKEIKIFIFOMN::::;IPOSKNKLNOGSNKNISLS?>>?=??>?77777@ABAAAF/....3:==@CDDFFJSSIHGJSMNJMSSHLK<<OMSJLSSG65500000@@@@A?===>NGGINSQPSHJOPSSGLOKMBA5545<DDNLNHKGFFEE<>B@AAEGJSOSMOLHLIJKNSKMLOSPSSIGGJHINJLSSSRMSIQHJSSSSLSNSSSHSSMSSMKOKJSJJQOSMNMKLQQMQKRLMMJJJHJLISSSPONMIKQNRSSKIIMSOSOOL
@1998_45CNXP_1
TACGATCGAACAACTCGAAGTATGGGTCTAGCTTATTGATACGTTACCGAAAACCTCATTTGAATAAATTTGGAATACATTTTATTTTTTTTATTGACAAGTACTCGTACTCAAAAAAGTTAAAAATTTTTTATTTATATATTTTTTTTGAGTACGCGTTCTTTGGACCTGGTGTATCTTGTCTTTACCACGAATGATTTTCCTTGGTTAACAATAATTGTTGTTTTTCCAATATCTGCTGGTTCATTAATGTTATTTCTCCCGCATAGGGGAAATAAAGTCAATAAATGGTATACTATATGCATTTGCATCTTAGAACTTCTTCTAACGACCTACGCTTTTTGTTATAATTTTAAAATGGACGATCCATTAATTCAACTGTCCGAAGATTATAAATGGATCGATTTTTTTGATTTTTACTGGAAGAATGGGAATAGATGGACTTTCTATAGGAACTATTTTACTGACGGGATTTATTACTACTTTAGCCACTTTAGCGGCTTTTCCAGTTACTCGGGATTCCCGATTTTTTCATTTCCTGATGTTAGCAATGTACAGCGGTCAAATAGGATTATTTTCTTCTCGGGATCTTCTACTTTTTTTCATCATGTGGGAATTAGAATTAATTCCCGTTTTTATGTATTTTTATCCATGTGGGGTGGAAAGAAACGTCTGTATTCGGCTACAAAATTTATTTTGTACACGGCAGGAAGTTCTATTTTTTTATTAATAGGAGTTTTAGGTATAAGTTTATATGGTTCGAACGAACCAACATTAAATTTAGAACTCTTAGCTAATAAATCCTATCCTGTTACACTTGAAATACTATTTTATATTGGATTTCTTATTGCTTTTGCCGTCAAATTACCGATTATACCTTTACATACTTGGTTACCTGACACCCACGGTGAGGCACATTACAGTACCTGTATGCTTCTCGCTGGAATCTTATTAAAAATGGGAGCCTATGGGTTGGTTCGAATCAATATGGAATTATTACCCCACGCTCATTCTATGTTTTCTCCTTGGTTGTTGGTAGTCGGTACAATCCAAATAATTTATGCAGCTTTAACATCTCTCGGTCAACGTAATTTAAAAAAGAGAATAGCCTATTCTTCTGTATCTCATATGGGTTTTATAATTATAGGTATTAGTTCTATAACGGATCCTGGACTTAATGGAGCTATTTTACAAATAATTTCTCATGGATTTATTGGCGCTGCACTTTTTTTCTTGGCAGGAACGAGTTATGATAGAATTAGGCTTGTTTATCTTGATGAAAT
+
LEHCEEFGNLHKJJMKIFKLLLKLIKOMOJINJKIILKLILLISLGSJIKJJLKJNLMHPSKNSSNOKLLKJPIJKJINGJSSOMFKKSSSSQJNNGJIHJIJIOLHSLC999:@BKKKSEBBFIIGEGISSSSLKIOKKOHJAGSSSSMJIKKKLJKJGFEGE5EGGDSISMLLLPNSRLNKNJKKPMHJGINLMFSKKSNHSIHGIMIJKIMSSKSLKKMSSMESSNKHJIMNLMNSJPOHLRJOQMMLSLMJJKNIHKGHGIHGFGREJLLMOJHONJMSLSIHOKJFDDEFFJKKIJIHKNKMJLMJIMJIGLHIFLISNMLIFFDEEFLKSIIGKISH?AE--CDABGJGFGHIHHGHDDDEGFJIHLHIHJHFFFHGGEFFEGJHIJIJHHIIHIIHFGFKMSSSKEFCCPSIECA>=FGHGHHIHIQIJHIJJMHHEDGHILIJNMJLHMKIIKHC=;;;<JMHHGQJLSNMLJKDGJHGHGHHHELJGIHHGGIHSKLIHGINIJLLIJLJSKHF;/...83;GLDCEEEOHHKJSPOJLKSLQLSHGKJLKIIILKMJKHHKIJMHHKSRKLKS76667OHKJMPSJKEHNNSM=<<<;;;9578CIHKCCBFQQIIIJAJD<=0,0-)*(((&&&)00?BCDCCKLSJSOJEF>BFISPSPOKNOSLOLJHGSGHKGFFIIKJIAAAAAJGQFE32221234444445DFSJSSSJLIJKSKHMNGJJSMSIJHEFFFDKMSKJIIISHJKLGFBAAAAFLNNKMJJGDEED>?AEFEFKGJMHGHSLINLIJISIKJKJHLIIJINJLIHKKJHGGGHHLPKIJKJJKHKQMPSMKQJIHHJHRJNHHGGHHJMJIKJHGIIGJHNGJGNFHIMGEJGIGHIGJHKIHGLSPSMSMKSLLSLSNKMSSNSLJLLJEKMJMMKLNSHGCA@6>ACKKIMLHILJJDLOKLHHKQSHPLSMNJKPMSSSRKGKHJOLOMSNOJMOMSJSJSLSMIQMLLJJKQMSMIJIOSMNSLKNJNQSJJSPKRSA@A*****C?>>?GFGIQKKRINSKLLMSSNKMMQSMIMHKHISKKPSMQOSJNSKKMHGNSSNMNKNOKJSKONSKOSQMOMPPPMSSPIGOISIMRLOKSIMLPRJLSIINSSKJMMKJOKILMJPMKOSSNMHJLIJKLIFIORPKSCGSJHJNKSNRSKORRMNLKMHNSMMNSKMMNSSNMMSRJMLPSSIHN<<SJJLIKJJKGJMOMSSSNJMILNKOKIMJJKQSMNNSOKSSKKLML
@1999_45CNXP_1
AATCGCAATAATCGGGTTCATTGATATTCCTAGTATAGTAGATGCTATCACACATACAATCATACTCAATTCGATGGAATTGTTTGATCTTAAAGGGGATATTCTATAATTTCGCATGTGAGGGGTTATTTCTTGGTTTCGTCCAGTCATTAATAACTTGATTATTTTTAGATAATAGTAGATAGAAAGAACGCTCGTAAGGAGTCCTATTGAAACCAAGAAATATAGGCCTGCCTGCCATCCACACCAGAATAAATAGAGTTTTCCAAAAAAACCTGCTAGTGGAGGAAGACCTCCTAGGGATAAGAGACATAGAGCTAAAGAGAGAGCCAAAAAAGGATCTTTTGTGTATAATCCTGCATAATCTCGAATGTTATCAGTTCCGGTACGTAGACCAAATAATATAATGCAAGCAAAAGTTCCTAGATTCATGGCGATATAGAACAGCATATAAGTTATCATGCTCGCATATCCACCATTTGAGTCTCCAACAATTATTCCAATAATTACATATCCGATTTGACCTATGGACGAATATGCAAGCATACGTTTCATGCTTGTTTGAGTAATAGCAATGAGATTCCCGAATATCATGCTAAGAATAGCTAGGATTTCCAGAAGAAGATGCCATTCATTTGATAAGAAATAAAAAGGAATATCGAAAATTCGAGTGGCTAAAGCTAAAGCAGCTACTTTCGAAGTAACAGAAAGAAAAGCAACGACTGGAGTGGGAGATCCTTCGTATACGTCAGGAGTCCATTGATGAAAAGGGGCTAGGGAAAGCTTGAACCCAATTCCTACAGTGATGAATATAAGCGCAATTGAAATTCCTGGGGAGTTATACATTTGTGTATTGATAAGACCATTCACTATTTCTTGAAGCTCAATCTCTCCCCCGGATGAACCATATAGCCAAGAGAAACCATAAACCAGAATAGAAGAGCTTGCCCCACCCATGAGTAAATATTTCATAGTAGCCTCATTAGATCGTATATCTTTCTTGGTATATCCAGATAATAGGTAGGAGCATAAACTGAAACATTCTAGAGCTACAAAGATAGTTATTAAATCGTTAGCACCACATAAAAACATTCCTCCTAGAGTAGCTGTTAATATGAATAACAGAAACTCTGTTATAGCCATTTCTGTACATTCAATGTACTCTACGGATAGAGGAATACAGAGAGTTGAACATAGTAAAATAAGAAATTGAAAGATTTCGTTGAAATTGTTCGTTTGGAAATTTCCTGAAAAGCTAATCATAGGTTCTTCTCTCCATCGGAACAATAGGGCCGTTATGCTCATTACGAAACTTGTTGAAGAGATGAAATATAACCAAGGTATATCTTTTTGATCAGAGGTTAAATCGATCATCAGAAGAAGAATTAGGCCAAAAACGATCGTAA
+
PMLSMKJJSKLJJGSMJKKOSMSSLOOSLMSKIOKJKJGKOLSOIKNKLLKJJMSMMIJGJJILIHKFGHFFHINJGOGOH=A>>:;;::2,,,./CFH====<EDFEJMJLMOPJLLINJIIPIMKMSSQSONCBBCCIILJPSOHJKSNLJSMNSMKNPPQISJP@=>>=CHGHHGJGDHGDDGMKNKSN@@@71112@BLLHNNLMMPMKQSLLLMSNOSMOSIQKSSOSMSSSNQJSKJMPMMILIGJJKLSNQQOOOKIOQKBCIFSSINJSIKEFFLIOOSLJQOMSPIPMLJMMSSMIJAIJLPPSGG>DEFEGHOQKOIJJFJFEGDSLSQKJKNNSSRSJSROLIMJSNNKMKJJKSMOMSSPOSMSSIIHKJMKNLNMSLLJMHGMSLKLQSKKKJINIIHMMPSQLSSSSLNSIIHKKKKMSKMHLMNMOHSNIJKKKSJKKJOKSSPSINQLSJKLKLKLSSKKLLLSMNSMSMSOKJOLLKSLKRQLJOKPLOJHKKMILOSSB@@@BFFJSIMKKLKLCDEEDOIHHHIIKJHHLSIGGFFFJKIKJMMPSLOKOIJHNQPGF=B98:=>=.'(((HFEEFFEGGGEGDDCGE???@HLSBHEDDFDGJGFGEFEGLJJIIOKLGIGHFGGIHJIGJSOHIIHFJDABBDFHGHEDCBEEEGEFFGHGEFLLMLRLHIINNMKMPMSSKJSNIINKSNLINMSQNNNHIQJLOOLSMRNIEEFFSIGGIHHOIIIHJIPHKSKGJJSPNLIEHBPMNJOOMJLOHDISNJOI@>>>HJIHLHKRJSSKIKIMJGIGHJMLMNKIIHGKGEEFHKFIGGHQHLJMPLQIKRMJNONNPLNRJMNHKLLNONSISLLSJKKSSRMOLSLMKSKNMSKHJG443===HMJIHJIIKLOMOMPKIOLNSOMQQLOSLSOPKJSJMMIGSSSPKJMKIHHGHHELI@NHQILHNKSRSRMGHIHPQSORSONOSMKJJLGIIJIJMIRGOHSSKIMKSNSJONMSJMMLNPSSIMLSONIMIQKSSFISNINMSMHKKLMSNMJNQLJJPMJKILSRJKNIIGHGFGILKLKLJMJOKSSNKJMSSSNSJKSSHLIKJRKLOKKPMNSJMKLNLRSRLKIKMPKLJSNISLKJSSPLSLNLSJJLIHRJIJLKOMJLLGEJKISKLLKRSPMSIPILGB=77KQIFIILJLJSOOPMSSLIJHFKOJOSRSNHNNJMSSNQNMS@<<<<GMSKSQOSSSSHSOJSNJLLMLJPJGJKSKQLLNJSNCDAEJLGIHN766456666IGFEQKPJFHRJNIJGHLPMSMJSQKPGJKJH?@BBJISJJKMJMNNGFGFGKHBDSMKHSIOKKEGGGIHGHGFFFGHSIHGKMIEEIFBCA=>>@FJGJISIFEECDCCC
@2000_45CNXP_1
GGCAATGCAAGGGAAGCCCATACTTCGAGTTGTTCGATCGTAGGCAATGCAAGGGAAGCCCATACTTCGAGTTGTTTACGTACGA
+
KKJFJQFPLIHLLLLGDEEELIKSINJJLRSRKIHEDEECDCCDEEGIKJMLIOIIJJHJHHHIHGIGDEEFGNLQLAAAAACCB
@2001_45CNXP_1
AATCGCAATAATCGGGTTCATTGATATTCCTAGTATAGTAGATGCTATCACACATACAATCATACTCAATTCGATGGAATTGTTTGATCTAAAGGGGATATTCTATAATTTCGCATGTGAGGGGTTATTTCTTGGTTTCGTCCAGTCATTAATAACTTGATTATTTTTAGATAATAGTAGATAGAAAGAACGCTCGTAAGGAGTCCTATTGAAACCAAGAAATATAGGCCTGCCTGCCATCCACACCAGAATAAATAGAGTTTTCCAAAAAAACCTGCTAGTGGAGGAAGACCTCCTAGGGATAAGAGACATAGAGCTAAAGAGAGAGCCAAAAAAGGATCTTTTGTGTATAATCCTGCATAATCTCGAATGTTATCAGTTCCGGTACGTAGACCAAATAATATAATGCAAGCAAAAGTTCCTAGATTCATGGCGATATAGAACAGCATATAAGTTATCATGCTCGCATATCCACCATTTGAGTCTCCAACAATTATTCCAATAATTACATATCCGATTTGACCTATGGACGAATATGCAAGCATACGTTTCATGCTTGTTTGAGTAATAGCAATGAGATTCCCGAATATCATGCTAAGAATAGCTAGGATTTCTCCGAAGAAGATGCCATTCATTTGATAAGAAATAAAAAGGAATATCGAAAATTCGAGTGGCTAAAGCTAAAGCAGCTACTTTCGAAGTAACAGAAAGAAAAGCAACGACTGGAGTGGGAGATCCTTCGTATACGTCAGGAGTCCATTGATGAAAAGGGGCTAGGGAAAGCTTGAACCCAATTCCTACAGTGATGAATATAAGCGCAATTGAAATTCCTGGGGAGTTATACATTTGTGTATTGATAAGACCATTCACTATTTCTTGAAGCTCAATCTCTCCCGGATGAACCATATAGCCAAGAGAAACCATAAACCAGAATAGAAGAGCTTGCCCCACCCATGAGTAAATATTTCATAGTAGCCTCATTAGATCGTATATCTTTCTTGGTATATCCAGATAATAGGTAGGAGCATAAACTGAAACATTCTAGAGCTACAAAGATAGTTATTAAATCGTTAGCACCACATAAAAACATTCCTCCTAGAGTAGCTGTTAATATGAATAACAGAAACTCTGTTATAGCCATTTCTGTACATTCAATGTACTCTACGGATAGAGGAATACAGAGAGTTGAACATAGTAAAATAAGAAATTGAAAGATTTTTCAGTTGAAATTGTACATTTTGGAAATTTCCTGAAAAGCTAATCATAGGTTCTTCTCTCCATCGGAACAATAGGGCCGTTATGCTCATTACGAAACTTGTTGAAGAGATGAAATATAACCAAGGTATATCTTTTTGATCAGAGGTTAAATCGATCATCAGAAGAAGAATTAGGCCAAAAATACGTACGA
+
HGJKHLFHHGMLIHIHJLJKSPKJSHSLKIHINMNNGNKISJFGEEEEFKFHKIQJJGIJHGHHJJIJFGB(((()HSMRQMSHJILGCA,,-:>IHKFQLSCBCCCMKISMMGJGNHPQKIIJSMLLSLSSKLJLJOMLMIKIMMKHJMKJSLKMJSOOSSLFIJSSMLKKIILIGMGJKIFFGLOGKKKKOMIIHHLSJHINJIIJHPFFHMOIGILMKSSKJSKKOSLLMSOCNFGEIFHJJNGGEGGGHGJKGFEEDFGJSKCDEIFJLLHKIFGINHJRJIFGLHISJKLLSHEIFHJF9223B667GEHFLHGIGHHGFCBCEDFGIJLLJIHG???CJ<SIIHKHIIKIFGEFHFIHLPHIGHNLQIHKLHEQFDDCCKJEGHEDDCBCEFLJPLJHKGJGGEHFEFDGHIJJMSSIHHSIJJGHGEDEDGHGFEFGGJNJNLKKKKKJHMIKHGFIGEEEGGHKKKHGHIIJJIGFDDEEEHGGJIJILHIJHEGGGHHGGFFGHGGFGFFJIKIHGFFECEC99999DCCIGIJKMFEDDDFHJFFFEGFGIE@BGFFFGHKIHFGGFFHGKHFFDCDEGODBA765443-*))(****+*+,2/-))&&&&),)%%&'''13CDHJGIIJHIJNLNFGIFIQJOPLOKHJJHGJJKLMNGGHHMLKILSOSJMSLRSKQMLIMLNOOMMSLJHINJKLSNKMOSQQSNISKLNORNQMLKKJKMIHJJJIDDGHGIJHPIJIJHFC<<:=@88IEEHJPLIJLKJEQOHFNSMSLPLILLLJNIJLNLINIJMOJHMJSNONONIJJIIIPKKDERKIG>>>>CHJHHIHLJJLLISSSQQMRSISISNKSSPKNKJMIOIIGNLNMLNIIJSLLJKJEDFD;8/+,HMKOJHOIPLSPMSQJKSRMMSNRSJQNNSPKKMKISLNSPOSLSIMGBFIKID@<;FB87788DEIMFF????@AGMF=<779GHPLSIILISJIJGLKINOJKIMIMKMSKIMNMQSQKSJCE>BCBBCDKIHJEHRPSPHSKJISIKMGHHDFFGLLJPFEFGESLLJ;:::;DCDBBDDDKHJOSQOLSNIHLIIIJQIGGGFGJKILNOKJMJNLHSIIRIHKIIKJKPKJHHSSJKLPLJJSMGHHGGMIHIHGJKEGKHGFCBACBEFJMNONSIKGHGFGFGIIHHHHFCBCACFGB??@@?>??KSMGIGGNIJ>92223BIEGE22/-)))***3BFMIKOSLGGEHFJLJILKMRJKIIHGJHSPPKMIDJEKIIJHFKFGHEIEEFDGHHHLKJNHKISSHKFHHLNSKKSMSNKIIIHHHGMMLSNOQLIOIOGFFFGHGHJLRKNJJKJIJIGJJGILIFGEFGPGJKIIIIJIJLJMGGECCDEGJMKMFIFDEDE
@2002_45CNXP_1
ATGCTAGCTTTTTGGCCTAATTCTTCTTCTGATGATCGATTTAACCTCTGATCAAAAGATATACCTTGGTTATATTTCATCTCTTCAACAAGTTTCGTAATGAGCATAACGGCCCTATTGTTCCGATGGAGAGAAGAACCTATGATTAGCTTTTCAGGAAATTTCCAAACGAACAATTTCAACGAAATCTTTCAATTTCTTATTTTACTATGTTCAACTCTCTGTATTCCTCTATCCGTAGAGTACATTGAATGTACAGAAATGGCTATAACAGAGTTTCTGTTATTCATATTAACAGCTACTCTAGGAGGAATGTTTTTATGTGGTGCTAACGATTTAATAACTATCTTTGTAGCTCTAGAATGTTTCAGTTTATGCTCCTACCTATTATCTGGATATACCAAGAAAGATATACGATCTAATGAGGCTACTATGAAATATTTACTCATGGGTGGGGCAAGCTCTTCTATTCTGGTTTATGGTTTCTCTTGGCTATATGGTTCATCCGGGGGAGAGATTGAGCTTCAAGAAATAGTGAATGGTCTTATCAATACACAAATGTATAACTCCCCAGGAATTTCAATTGCGCTTATATTCATCACTGTAGGAATTGGGTTCAAGCTTTCCCTAGCCCCTTTTCATCAATGGACTCCTGACGTATACGAAGGATCTCCCACTCCAGTCGTTGCTTTTATTATCTACTTCGAAAGTAGCTGCTTTAGCTTTAGCCACTCGAATTTTCGATATTCCTTTTTATTTCTTATCAAATGAATGGCATCTTCTTCTGGAAATCCTAGCTATTCTTAGCATGATATTCGGGAATCTCATTGCTATTACTCAAACAAGCATGAAACGTATGCTTGCATATTCGTCCATAGGTCAAATCGGATATGTAATTATTGGAATAATTGTTGGAGACTCAAATGGTGGATATGCGAGCATGATAACTTATATGCTGTTCTATATCGCCATGAATCTAGGAACTTTTGCTTGCATTATATTATTTGGTCTACGTACCGGAACTGATAACATTCGAGATTATGCAGGATTATACACAAAAGATCCTTTTTTGGCTCTCTCTTTAGCTCTATGTCTCTTATCCCTAGGAGGTCTTCCTCCACTAGCAGGTTTTTTTGGAAAACTCTATTTATTCTGGTGTGGATGGCAGGCAGGCCTATATTTCTTGGTTTCAATAGGACTCCTTACGAGCGTTCTTTCTATCTACTATTATCTAAAAATAATCAAGTTATTAATGACTGGACGAAACCAAGAAATAACCCCTCACATGCGAAATTATAGAATATCCCCTTTAAGATCAAACAATTCCATCGAATTGAGTATGATTGTATGTGTGATAGCATCTACTATACTAGGAATATCAATGAACCCGATTATTGCGATTA
+
JGKKJMSED=/..-555FIQOKMLGHGMGIEHHOPJKJJOMSMNLRSIMKFFC89<BHKHKHEFFFG=>LNMSKOMJHJFISLSLLLSPLSPSNSSQSNISPKONISNSLGFFEKHPCCDCCMLBA@AHFGLSKSLSPKLNJJIOLMSFH>>>FDHHIKSSLLMLLSKSSKJIOSKSNSLOJSJHJJSNSIE>?LSQSSSSMIPSMLJMSOLSRJJJSSSMSLKSROSLLKQSKLNSNOOLKKJIKJOJIIIOOLKIOSHLLMJOHLKLJLRMSGHEEEEEHJHFFMGIP422223JPMIJKOKI>@????<:;5555=@@@@JSSJLHGFFGMLOPJIMLJOQSSNSLJKKNJMNOSSMJLKLLJSMSSSOSQJJQKNKNSMSPMMSMSSPSPIMSMHPIKSJMKMOSJSLJRISJJLKJLSLLLKLLIRLSSIQPMSKSSRJPMKHNOSPLNLLLQJISKSJRQSQJJSNSQPQKKKSJPKLKIKPSRNSMROHKIIONLKLJIHFAHEILKLMKKIJRNHSNJHIPJSMJJLKHNGHIHIMPSONKQJJIKMHLSLNKPLSJNMKJNJG?IILB?DB0//..33388999+*++++BDCEFE*)))ABEDDDKJGBDE@E:1..//+,,006799759FGJKIHIHHMLLKKKIFGEFFFEHMNJSSRSDCBBCCBCJGIHIKHIF<?4.&%%%%%%%$''(258GHIJOLSMISGG@BE:885;IJOJRGENGLNNKNJGJLIMSOMPSSSOJKSNSSRNLKHQIHKLHHKHBLKMLSKSNLOSJIMOOJS;;;<;;OKSSGFIHMHNSSHJFCDBBEIJJOKNKHLQSSSOGFA?@AAJKHHIRFOSSLSJMSIMSSSSSSJMQ-----LHLJQSSJLIKPSJSLLSOLJLJMKILKSSNINLIOMSSOMMRKSSJNISNPOSJSJJNIHNIJOKQPLSKLRMOSSKQMQLSIMG6>BCCCBBBFGI@LOSMKDJISGJNLSSNILSPISLRSKNJNHJSKIGJKSKNHFFEC>>@ISLKMMHOPOSMGEEEFMPSJA@@AAGOMHGKHLJKKJIPSSRLSSRLSKIHLPSPPNKMRLHHISSHSKNLJNSSOOSSSMDEA@ABSLEHFGGJMLOSSPSNKSMSG>JPSOSPJKKSLK=<<=>HLNLMSJKSNOQSAAAABBIJLIPPOMNOSKMMKHNPMQJNNJJJSSSLKLSNSNLNKFHGEBCC55<<7:IKSMKMJOJSLKNOLJJSSSKPPLSMJRLKSISISSQSSKLPIIGGGHISSSNKNJLNSMLSOKIJKSMSJOMMMNRSJJGQQPJPSHKIRLELJOIHSMKGIGHMKSJSKFIIGJPKJJIKCEDDCGHGLKSNKRIIHHJLKNKMKJLHGGIFGMHIISMJIIJJGIIEEGFIKSKLGDDCCE
@2003_45CNXP_1
ATGCTAGCTTTTTGGCCTAATTCTTCTTCTGATGATCAATTCAACCTCTGATCAAAAAGATATACCTGGTTATATTTCATCTCTTCAACAAGTTTCAGTAATGAGCATAACGGCCCTATTGTTCCAATGGAGAGAAAGAACCTATGATTAGCTTTTTCTAGGAAATTTCCAAACGAACAATTTCAACGAAATCTTCAATTTCTTGTTATTTTACTATGTTCAACTCTCTGTATTCCTCTATCCGTAGAGTACATTGAATGTACAGAAATGGCTATAACAAGTACTCTTATTACATAACAGCTACTCTAGGAGGAATGTTTTTATGTGGTGCTAACGATTTAATAACTATCTTTGTAGCTCTAGAATGTTTCAGTTTATGCTCCTACCTATTATCTGGATATACACAAAGATATACGATCTAATGAGGCTACTATGAATGTTTACTTGGTGGGGACAGACCACTCTTCTATTCTGGTTTATGGTTTCTCTTGGCTATATGGTTCCATCCGGGGAGAGATTGAGCTTCAAGAAATAGTGAATGGTCTTATCAATACACAAATGTATAACTCCCCAGGAATTTCAATTGCGCTTATATTCATCACTGTAGGAATTGGGTTCGAGCTTTCCCTAGCCCCTTTTCATCAATGGACTCCTGACGTATACGAAGGATCTCCCACTCCCATCCATCTTCTTTCTGTTACTTCGAAAGTAGCTGCTTTAGCTTTAGCCACTCGAATTTTCGATACTCCTTTTTATTTCTTATCAAATGAATGGCATCTTCTTCTGGAAACGTTTAGCTATTCTTAGCATGATATTGGGAATCTCATTGCTATTACTCAAACAAGCATGAAACGTATGCTTACATATAGTGGTAGGATTACGAAATCGGATATGTAATTATTGGAATAATTGTTGGAGACTCAAATGGTGGATATAGAACATGATAACTTCCTATGCTGTTCTATATCGCCATGAATCTAGGAACTTTTGCTTGCATTATATTATTTCATTCTCGTTCCCGGAACTGATAACATTCGAGATTATGTGCAGGATTATACACAAAAGATCCTTTTTTGGCTCTCTCTTAGCTCTATGTCTCTTATCCCTAGGAGGTCTTCTCCTTCCACTAGCAGGTTTTTTTGGAAAACTCTATTTATTCTAGTGGTAGGCAGGCAGGCCTATATTTCTTGGTTTCAATAGGACTCCTTACGAGCGTTCTTTCTATCTACTATCTAAAAATAATCAAGTTATTAATGACTGGACGAAACCAAGAAATAACCCCTCACATGCGAAATTATAGAATATCCCCTTAAGATCAAACAATTCCATCGAATTGAGTATGATTGTATGTGTGATAGCATCTACTATACTAGGAATATCAATGAACCCAATTATTGCGATTA
+
<?@?@?>::5,)(*1446222=88887>=>===----''&'(==><<==;<=::<=FNKHDCD>=<<333<?ACCEDBAA@B;;732246:8566*+&&&'-,,-++,,4;66654443488988,,,&%%%''((*&'/55689334431-*('&&&&%%%'(556520000.422225778778300019877.-/.-.))**+--/554-))))/985333420)')))-.,,,))))+20015??@?>6540,,,+,))&&%''&&)))'+))*+((((((&%%$$'''),)',CFMK@>>;:54457<>>>@EFHHSHECDA@??:999:/.../>BEDCB@??;<<6/0477=>><;<=>AEEFEEECEGEFBBA@?A;::::;:89:?,,,,,;30+*)*-032220////33445DC@>>>?A@.,-1276666122.(''')*()(&%%%%%*,('&%&'(())*,-4<<?????@>><;:0112>>=;643210((*/./14:-***)+**+++,-1578@@?A??>?AB@>><=>@@CAA?=>===@A@AAA?=9332210*/000=?@??BCFDA665548;::+*****+,+((((((+((((('&&&&/2/,-/.9;;<==>B@;77877@@?@@?>>>>>=<9:9633*(()(((((%%(*1522,('&&%%%&&&&43-.89;:9<=0////4?:87778;??566444/49:::?:8887;CE96666+((((9AHCA@AECDECEGEBDA<<999;;<==>>:98-.3346:*(('&%&&***/014++8;;555445'''''++*))),,06779+++*),--1110176::87--,,-/,,('(***('(),---/.-.*('&&'144566=@@=8888ABB?=>?@DGFGA>>><@<;:;:=>EC@>;;<==::'&&&&(+.56:;<<<646566>?>=<7778++-45568BEIGHEB>;:::<>@E:88779;;<@@:999:?>-++*)))&&&%%''(,.;?>>>>>A@A?4,******+&'%&%''((((((--./69<=>:330-))))):>><=;<995))-../79?@?@<::888;990000033.-,**(*(-...6A<7657543322355=??BDA=)''''3'&&%&%%%$&%%%%%%-567<<<;;9941110178::;?<5557@?>=>?>=>:84332132,,--**++'****+()5456GKKFHEBDDBBCA.....@ABA@AA>00000A==<>??>BB?=<<:<=?AB@:66679ICCC@?@@AF@=<517**@AB@=@BAAAA@@@==)'&&&*.000011<;;:<<<<<=;777/+*)))***+,,++++((((///..22499987((((&(('(+,,,+
@2004_45CNXP_1
ATGCTAGCTTTTTGGCCTAATTCTTCTTCTGGGCCAGCCGTTATTTCCAGGAGAAAATTCAGTTGATCAGCTTGTGGAGATCATAAAGGTTCTT
+
HISIIMKSNLMFFFKLIHGGEHKJMSLPSPLNJJPLJMLFEEDDII;::99421//0.....//001>@A@@SNKPHIFGGFFJHGFHJKIHII
@2005_45CNXP_1
ATGCTAGCTTTTTGGCCTAATTCTTCTTCTGACAACGATCGGAGGACCGAAGGAGCTAACCGCTTTTTTGCACAACATGGGGGATCATGTAACTCGCCTTGATCGTTGGGAACCGGAGCTGAATAAAACCGT
+
GFFEGGKEC:2322DHEGJLHKMJJJSSSKLIHHJHNKPNJMHEEECCGFIJKSKJHHKJIHJGIKSSSDCBCEKSPL??>?HFFGGFGJIIHJJHEGGJHQLEBBBADBDFEDDCCBDD:..-,..-*/.-
@2006_45CNXP_1
AATCGCAATAATCGGGTTCATTGATATTCCTAGTATAGTAGATGCTATCACACATACAATCATACTCAATTCGATGGAATTGTTTGATCTTAAAGGGGATATTCTATAATTTCGCATGTGAGGGGTTATTTCTTGGTTTCGTCCAGTCATTAATAACTTGATTATTTTTAGATAATAGTAGATAGAAAGAACGCTCGTAAGGAGTCCTATTGAAACCAAGAAATATAGGCCTGCCTGCCATCCACACCAGAATAAATAGAGTTTTCCAAAAAAACCTGCTAGTGGAGGAAGACCTCCTAGGGATAAGAGACATAGAGCTAAAGAGAGAGCCAAAAAAGGATCTTTTGTGTATAATCCTGCATAATCTCGAATGTTATCAGTTCCGGTACGTAGACCAAATAATATAATGCAAGCAAAAGTTCCTAGATTCATGGCGATATAGAACAGCATATAAGTTATCATGCTCGCATATCCACCATTTGAGTCTCCAACAATTATTCCAATAATTACATATCCGATTTGACCTATGGACGAATATGCAAGCATACGTTTCATGCTTGTTTGAGTAATAGCAATGAGATTCCCGAATATCATGCTAAGAATAGCTAGGATTTCCAGAAGAAGAATTAGGCCAAAAAGCTAGCATA
+
JJSMLKHFIGJPOOSKNMHKKJNQSOSMOINKIPKJLNSOPMIJKMPSOKIHSLIOJKSJOIKNJMLLMJLMMJLMSKMONDGLJNHKISC<<>GNKLMJJLPEFDGFJGGSMKNMKRSSISNSQLLLJQLSSSNRKSJLHKGRPNHLMSLSPLSPMSSPHLDBC9771,--779<99::;ABCHHHKKOSMJOSJJHMLSSJNGEEF@@@@?ALDICEHBAA@AA@@AKFSSLKKMSRQSISOQQSKNLKSKLMRLPSJMSLIKGODHFLSSLQOLNHMRKSQNMSPNRRJLNSPMSLMMLPJJHJNSLLSSMMPLKSLOSHOPOKMQIJGOSMSSSOOSSSSSSSNOKLKLMSQLSOMORNNOKSMNSQKQKPNSKIIJIJ*))))KMHDFHGGLJNSNPIPSLQPPSHJEEFIHJLINKKKGIILMMSLINIFGEEGJJJNLNNMMQMSOLSLQKJKKSJNSHHIJLEABBFKLMSOJSOLMJHLMISSIGJJJKJSHJJMJMINLMKPLJJSHIMHOKHJSKLPJOJSHSKMILKKKQNPLJLGIKLKMIJNJJPSSKNKJOIKQIMSNJIRINKGIGHGC@ADFHJKMGKJHIIJIGFD??>1112=<?1F77KJEDKJIHHIECDCCDDBHLHIEEEEEFF
@2007_45CNXP_1
TACGATCGTTTTTGGCCTAATTCTTCTTCTGGAAATCCTAGCTATTCTTAGCATGATATTCGGGAATCTCATTGCTATTACTCAAACAAGCATGAAACGTATGCTTGCATATTCGTCCATAGGTCAAATCGGATATGTAATTATTGGAATAATTGTTGGAGACTCAAATGGTGGATATGCGAGCATGATAACTTATATGCTGTTCTATATCGCCATGAATCTAGGAACTTTTGCTTGCATTATATTATTTGGTCTACGTACCGGAACTGATAACATTCGAGATTATGCAGGATTATACACAAAAGATCCTTTTTTGGCTCTCTCTTTAGCTCTATGTCTCTTATCCCTAGGAGGTCTTCCTCCACTAGCAGGTTTTTTTGGAAAACTCTATTTATTCTGGTGTGGATGGCAGGCAGGCCTATATTTCTTGGTTTCAATAGGACTCCTTACGAGCGTTCTTTCTATCTACTATTATCTAAAAATAATCAAGTTATTAATGACTGGACGAAACCAAGAAATAACCCCTCACATGCGAAATTATAGAATATCCCCTTTAAGATCAAACAATTCCATCGAATTGAGTATGATTGTATGTGTGATAGCATCTACTATACTAGGAATATCAATGAACCCGATTATTGCGATTA
+
MGKJKGIGFFIJSHHLNOOJKJKSMMIKSJLSORMJKPSIMIOSSLHLI?@IRHINSIGLHFFFEJIGKPSKHKEFJOHA@=333339DDECJJPSSKLPIKJQOJISJIHMLMKJOSLNMJNILMKLJOPSOPNMSSMIRIOSMPJQRLNOKSLJNILSJKSLNKOKSQLLNKMGHLJOLLOSMSLIPNKSSIPSOSSMQRLNIKMHILMJKHIOELJSNMJLKJKIHHSSOSJPNQMSOPSJLSJSKKJHIKPKJOSKIJHHHHHIGGNLGNISNMSRNIJRKSIH=>>IJNNSSKLMGISSMOLKIDDSSMSSLRLJSSOKHLGFLILJMMIJSLQMSPSKQQBA999HSNONSKSPSQMKQNMJIJPCDDDGJKJ655558;;;;;;;;;;KINKJJLOJHGHHSJMRHNIKHNNLHHL>>>88A??BAGCAACBBBBBEBAAA<<CCCCDJIGCFG>FGEHMMOEIGIJQHHDDDSSINNIPMIISIGSOJJILLJMKKGGACDEELPLKMJJINIJJSNHIKHKMMJQJMKQMJI4445DEIGGH@;KE?AIIIIHLHGGFFHHIHFECDFFEHKEDCFDGIJDDCCCEJHGGIEEHHHIMKIIIJGGFFGFGLHHMKIIHGHIFGEEEFHJHMFG@A@@A
@2008_45CNXP_1
AATCGCAATAATCGGGTTCATTGATATTCCTAGTATAGTAGATGCTATCACACATACAATCATACTCAATTCGATGGAATTGTTTGATCTAAAGGGGATATTCTATAATTTCGCATGTGAGGGGTTATTTCTTGGTTTCGTCCAGTCATTAATAACTTGATTATTTTTAGATAATAGTAGATAGAAAGAACGCTCGTAAGGAGTCCTACTGAAACCAAGAAATATAGGCCTGCCTGCCATCCACACCAGAATAAATAGAGTTTTCCAAAAAAACCTGCTAGTGGAGGAAGACCTCCTAGGGATAAGAGACATAGAGCTAAAGAGAGAGCCAAAAAAGGATCTTTTGTGTATAATCCTGCATAATCTCGAATGTTCTATAAGTTCCGGTACGTAGACCAAATAATATAATGCAAGCAAAAGTTCCTAGATTCATGGCGATATAGAACAGCATATAAGTTATCATGCTCGCATATCCACCATTTGAGTCTCCAACAATTATTCCAATAATTACATATCCGATTTGACCTATGGACGAATATGCAAGCATACGTTTCATGCTTGTTTGAGTAATAGCAATGAGATTCCCGAATATCATGCTAAGAATAGCTGGAGCTTTCCAGAAGAAGAATTGTTGGAGACTCAAATGGTGGATATGCGAGCATGATAACTTATATGCTGTTCTATATCGCCATGAATCTAGGAACTTTTGCTTGCATTATATTATTTGGTCTACGTACCGGAACTGATAACATTCGAGATTATGCAGGATTATACACAAAAGATCCTTTTTTGGCTCTCTCTTTAGCTCTATGTCTCTTATCCCTAGGATGCTCCTCCACTAGCAGGTTTTTTTGGAAAACTCTATTTATTCTGGTGTGGATGGCAGGCCTATATTTCTATCTACTATTATCTAAAAATAATCAAGTTATTAATGACTGGACGAAACCAAGAAATAACCCCTCACATGCGAAATTATAGAATATCCCCTTTAAGATCAAACAATTCCATCGAATTGAGTATGATTGTATGTGTGATAGCATCTACTATACTAGGAATATCAATGAACCCGATTTATTGCGATTA
+
GOHKHKIJMHSSKIKKJKLHMLSHRHLKKLSOSJISMLQNNOHNIISSLLIORKMSKMJSJMSJIMHILLMJMLM===<JKJESNGJIAE///>BMPSSHNMHIGGGINISILKHSSMMKSMLSRSSSOSMSS<<<<>A@A@BFIHKGJSGJSQQSKIQKIFBAACBAAEDI@@?755459.,+--./<DG====<==>OIJGECBA85//./=3@9788:=9<?>>>DHMOILJKRKBHFJIJEB;767798==4DBAAA;8SFLCCKNJSSLISIMGLHIFCCCHF?B@?>@EIGIGHEFI@=:::>?EFEEFFFJBDCEJJIIHHHGEKSMSPKHBDDDDDFCMKGGOIRKOILIFHIHHIFE>/////96'&&&'(''(<<EEHGJHGGIJHHISLJKHHFF??877777=AEJK:8889APHHGEGKJMNJHHIEIMJLNJJPRSMMOSKRMSMISNSKSSMNLNLSRSONMSNJKQSQRMLMKOSKSSHMISMKPQJMOSKKPLKLMNLMLIEGCF?@FFFGMJMLLGJILIOJSLKNMLSPMHHSHGHMIHSQOKSQSQKHMJHOLSLKN9:6644478::@@AGBAAAAB>??>>>:433+)((%%%%&,49:<<@MILLPLIRPNLSRLLIFGLIMJKSNMLJIGISLHKJSKSOSSSOKPJJNOMNNSHHJHIHJJFCAAADGHJJLSCCABBBFCHE+****FLKIJLKHSIDH@<>FEMMJJG=;:88;BIRMMISGIKSPOIKSOORSLGGCCBHFHFEFLFE333JPNJLDECB@?DBFKKLSKLMQHE@BFJHIDDDIBBBA@??;;<:/.,*''%%%%%+3458::988730115<B<:<>EIHE/;=>>B?@CA=<;:;<<<;92002BD>:99:=>>>=@@ABHHKSLSK9866578?ISIJMIJQJHMISMKNKHIHOILNHGFKNINJMJNKJNNSHFIBABBCHFCDCEEHSK??>>>@CDHC?B==@7,:DEECCFFGEFE=<<;;-+**-/)())**+44411*(''-103778??A@@@?@JIFDECCDGGDEEH::99:@>>=4333.)+:::54444
@2009_45CNXP_1
AATCGCAATAATCGGGTTCATTGATATTCCTAGTATAGTAGATGCTATCACACATACAATCATACTCAATTCGATGGAATTGTTTGATCTTAAAGGGGATATTCTATAATTTCGCATGTGAGGGGTTATTTCTTGGTTTCGTCCAGTCATTAATAACTTGATTATTTTTTAGATAATAGTAGATAGAAAGAACGCTCGTAAGGAGTCCTATTGAAACCAAGAAATATAGGCCTGCCTGCCATCCACACCAGAATAAATAGAGTTTTCCAAAAAAACCTGCTAGTGGAGGAAGACCTCCTAGGGATAAGAGACATAGAGCTAAAGAGAGAGCCAAAAAAGGATCTTTTGTGTATAATCCTGCATAATCTCGAATGTTATCAGTTCCGGTACGTAGACCAAATAATATAATGCAAGCAAAAGTTCCTAGATTCATGGCGATATAGAACAGCATATAAGTTATCATGCTCGCATATCCACCATTTGAGTCTCCAACAATTATTCCAATAATTACATATCCGATTTGACCTATGGACGAATATGCAAGCATACGTTTCATGCTTGTTTGAGTAATAGCAATGAGATTCCCGAATATCATGCTAAGAATAGCTAGGATTTCCAGAAGAAGAATTAGGCCAAAAACGATCGTAA
+
GHIGKSIINKSRPMMJOOJSQJNMKLSSPMKISJKKKMIHKGFFHGONJHJJNIJISHKJMHHJKHLJIKIJROIJKLLSLJGKLLHOHG2//04=KHLGFIJHKHIIHGOMMJRIGLPJIKIILSQIILLMKIHIIHLJJHHKILSPJSSKSJOPINOMNQLPSIS<IL533334@43434CD>>??AJQPI>>>>>>=>IGLDFDEFFFIJHJKNGOFINSIKKJIGMIFE><<<=@?66ABCE55556DGK@?@@<<<;:;:;<B@<=A@JHJIHHHIJISSNQIGHERIIMMPKLHMNIJGFSHLJKRMMFBGGHSGLKISMOIGHGLFFCBSQSKSSOMSSLKSNJMOOMSLKIQMJOIQOMJFHHGGKSSKSKKQSOPSNINJJMIJHKSKLLOSOSIPNIIIPHFEFFIHHMOSOMOSJNJPLNLMSHEEEFFNIFHKJJHKMSMILRQSSNSSSPPISKKMKPKPOSLPKJSSKNSPSSJQNKQLJHHHHJKKJJMSMNJHIJKGSSKPJINKQLOQKNJIKIIHEEDFISKSINSMSHLFEEFFNOJLHHIIKKLAA@AAGJHJPMJFNHMJHHCIFBDHHIOLKGHIGHGFGMKGHKHFFFHLSJKJKGFHGBESISSHFGEEFGIDOLKEGF@??@@
@2010_45CNXP_1
AATCGCAATAATCGGGTTCATTGATATTCCTAGTATAGTAGATGCTATCACACATACAATCATACTCAATTCGATGGAATTGTTTGATCTTAAAGGGGATATTCTATAATTTCGCATGTGAGGGGTTATTTCTTGGTTTCGTCCAGTCATTAATAACTTGATTATTTTTAGATAATAGTAGATAGAAAGAACGCTCGTAAGGAGTCCTATTGAAACCAAGAAATATAGGCCTGCCTGCCATCCACACCAGAATAAATAGAGTTTTCCAAAAAAACCTGCTAGTGGAGGAAGACCTCCTAGGGATAAGAGACATAGAGCTAAAGAGAGAGCCAAAAAAGGATCTTTTGTGTATAATCCTGCATAATCTCGAATGTTATCAGTTCCGGTACGTAGACCAAATAATATAATGCAAACAAGAGTCCTCAGATCATGGCGATATAAGACACATATAAGTTATCATGCTCACGATTATTCCACCAGTTGAGTCTCCGACGAATACTTCCAATAATTACATATCCGATTTGACCTATGGACGAATATGCAAGCATACGTTTCATGCTTGTTTGAGTAATAGCAATGAGATTCCCGAATATAGTGCTAAGAATAGCTAGGATTTCCAGAAGAAGATGCCATTCATTTGATAAGAAATAAAAAGGAATATCGAAAATTCGAGTGGCTAAAGCTAAAGCAGCTACTTTCGAAGTAACAGAAAGAAAAGCAACGACTGGAGTGGGAGATCCTTCGTATACGTCAGGAGTCCGTTGATGAAAAGGGGCTAGGGAAAGCTTGAACCCAATTCCTACAGTGATGAATATAAGCGCAATTGAAATTCCTGGGGAGTTATACATTTGTGTATTGATAAGACCATTCACTATTTCTTGAAGCTCAATCTCTCCCCCGGATGAACCATATAGCCAAGAGAAACCATAAACCAGAATAGAAGAGCTTGCCCCACCCATGAGTAAATATTTCATAGTAGCCTCATTAGATCGTATATCTTTCTTGGTATATCCAGATAATAGGTAGGAGCATAAACTGAAACATTCTAGAGCTACAAAGATAGTTATTAAATCGTTAGCACCACATAAAAACATTCCTCCTAGAGTAGCTGTTAATATGAATAACAGAAACTCTGTTATAGCCATTTCTGTACATTCAATGTACTCTACGGATAGAGGAATACAGAGAGTTGAACATAGTAAAATAAGAAATTGAAAGATTTCGTTGAAATTGTTCGTTTGGAAATTTCCTGAAAAGCTAATCATA
+
JNQIJMIJGHJG+++++@;9888EGIPIILJHNSLOLSOJLHGJGMMJOOSMOLSRQKMSMILHHLHKMKSLNGLNLRSMLKPJSMJOGKB8888;SHSHHJONKHJIHLMSMOLJKKQKMJNJIKPIIKNMSSQKLSOMIMSKKKSLMSQMSPMSRSSKMSKLKKKIIIIIIKGKBBBAANIKHKOMMLNLLKSJKGGGGPMNFGGEEEEEFMJLLNNJLKJKSSKMKRSSNMMOOLKQSLSJIJHGHHHIHQKJHNSNIIIMJOSEGHILSSNQLMMMMRMOMMLJLNLPNISJJSIHMKKHILSSMLILSCBCBDIILMPOJKIJIHIKGDQLLJRKSFQFLJIJKJHNJLLSHLJKIJILKMOMJLHJKSKLJEE<;<A@@AGGFFEGFDDEFIKSOMNGD><:64*('&&'%&&&&&'&'(()(()--3389996)(((''(''''&'''('((((((,*((((,+,,--.32.,--*)*''()*'((((*,,/1/++++,'''''(((((((',-./33554(&%%%'%%%%%(4579:FLFGFFEFGIGGEEDEEEKJILHEFFFGHDEFHKJGFGFFFECCDCGG)))))*85337777DDEGFEIGIGHECBCCEGDCBCCEGHHOKGIGGHIEISILJGD>==CDCIKHJKKJFKLLKSIHHJGIKMKGQSMKJHFJMPIJSOIILLLIILJSNSQJHDLKMEDISLNHMLSMJJSISLJIMMOLOKMGJLIMLJNSHIRJOQRNGC;::'''''*))))*2?EE?AAAAEEMSLKPJHHHIQSLLMIJSLNJJSSISPLKLLONOSJGIIHHINDFSKKRLLNJJHKLJHLMMMJSILOSSPMLSSSMSKQOKKMJKMQLSJHOOMPSNMLMMIMLMMSSSSS@@<>==IIRJOJLLOPLJJJMIJHIFMKLKSRLMSLSJNJSOKQPSKMSSSLONJBKIMJHSS=NGIJFISSLQSPJOLLLSKSRSOOJHKJKIKKKOLSHLJMKJOLMSQJMQIRSQSOMJILIOJSMSOIMMLSSKLSSPSLGMSKNPOMKIISMSMIKMOIMOLJMSJQONNJILJGEFDEIGIKIHSPJHNMJNSLHJJSRMKKLGFGFEGEKJGJOMOKLJLKJSMHMSJNSSNQIIJHHJSIONMJSSNSMSLIJHHIHKJLIIIKKLHFFEGEEEDDDFFHKE?@<CD:53335IJJIGFHMSOIMONPMIMEDLGGHIJIFCDDDJMMRMKNKIHGEGCHFNJSJMJSIHIFJKLJIFFHJOIH
@2011_45CNXP_1
GGCAATGCAAGGGAAGCCATCGATAAAATAGTGAACATTGTAAATATTTTTGGAATGGAGATAGCCATTCCACCCATTTCATCAAGATAAACAAGCCTAATTCTATCATAACTCGTTCCTGCCAAGAAAAAAAGTGCAGCGCCAATAAATCCATGAGAAATTATTTGTAAAATAGCTCCATTAAGTCCAGGATCCGTTATAGAACTAATACCTATAATTATAAAACCCATATGAGATACAGAAGAATAGGCTATTCTCTTTTTTTAAATTACGTTGACCGAGAGATGTTAAAGCTGCATAAATTATTTGGATTGTACCGACTACCAACAACCAAGGAGAAAACATAGAATGAGCGTGGGGTAATAATTCCATATTGATTCGAACCAACCCATAGGCTCCCATTTTTAATAAGATTCCAGCGAGAAGCATACAGGTACTGTAATGTGCCTCACCGTGGGTGTCAGGTAACCAAGTATGTAAAGGTATAATCGGTAATTTGACGGCAAAAGCAATAAGAAATACAATATAAAATAGTATTTCAAGTGTAACAGGATAGGATTTATTAGCTAAGAGTTCTAAATTTAATGTTGGTTCGTTCGAACCATATAAACTTATACCTAAAACTCCTATTAATAAAAAAATAGAACTTCCTGCCGTGTACAAAATAATTCTGTAGCCGAATACAGACGTTTCTTTCCACCCCACATGGATAAAAGTAGATAAACGGGAATTAATTCTAATTCCCACATGATGAAAAAAAGTAGAAGATCCCAAGAAAATAATCCTATTTGACCGCTGTACATTGCTAACATCAGGAAATGAAAAAATCGGGAATCCCGAGTAACTGGAAAAGCCGCTAAAGTGGCTAAAGTAGAAAA
+
ASIIRSLIOSNKSSSNIHRSQOLOJKNNPKIJDECEHSLRKMPOPNJJMNSOMLMSLMLKOSJLJJMMKLMMKHNMLJSQOQINQQSSIPOMLMIIQIHKMNLSIKJSJNNSSNKKLKKONLNNSIK@@<GKGHGHIGHJGFGHHIIJMSNSMNEEFEHKSJLKNSNIOSEOSKKJGDA@@@FIHPKSLGFLSLIIIKIKKQPKSHNPNSJHJIKKMSSMJQKJFMKJLILKPOLLSLOD;;;<:@FGFIGHEGIHOJJE;;BJSKOOOOJHHJMILLKKJIKJISMSKISSMMLJGIJIKKMOI=====NSILPJHE9999:CDEEGGFIHH@BBDBCFGJMJOIFJEH@@???EDEDCDCENIKQJJKHHHMNLIHPHBBBBPHLHILOSIMKSLGFFCCA:SSLOLQIILKSJNDLHKMSMSPOMSLIJHJNKHSJMNSHJSMNILJJMKPMKOJSMOMMOLMNSSMQSLPJMJNJNSRMHGHHHIIHIIIIIMSJLSGFFDFGEDG///.++**01''&&&+;EFKHILGIGHHKKMMMIKLKJKIGFDECFEGKJNIKLKGHB?B?IGGJHHIKBEDAA@BJKJA@@@?BCCBCCCDEISFFDCBA<<<<<E>ECDCFCDCDGGHGGFKCA<64<=<9323111116:BA?>??BIDC:E=BA=>55555?AGDBEEEFAAAECDDFD>B?;=DDIMIHLJJIHFGDKJNMKGKJLLJJSKLGHFHIKHJSEECEEJIKF=>>><>=100/04KJ>8777>=A?;:7+**,:>AEGIIIHNGGGHHIHHFDGFFEHGKNIFIGIGGHC556DDED=8:8;;:::BACEIHGFCEEEFGIKFFJHGKJNHDBCBABCCBA>>=6510,(&$##$
@2012_45CNXP_1
AATCGCAATAATCGGGTTCATTGATATTCCTAGTATAGTAGATGCTATCACACATACAATCATACTCAATTCGATGGAATTGTTTGATCTTAAAGGGGATATTCTATAATTTCGCATGTGAGGGGTTATTTCTTGGTTTCGTCCAGTCATTAATAACTTGATTATTTTTAGATAATAGTAGATAGAAAGAACGCTCGTAAGGAGTCCTATTGAAACCAAGAAATATAGGCCTGCCTGCCATCCACACCAGAATAAATAGAGTTTTCCAAAAAAACCTGCTAGTGGAGGAAGACCTCCTAGGGATAAGAGACATAGAGCTAAAGAGAGAGCCAAAAAAGGATCTTTTGTGTATAATCCTGCATAATCTCGAATGTTATCAGTTCCGGTACGTAGACCAAATAATATAATGCAAGCAAAAGTTCCTAGATTCATGGCGATATAGAACAGCATATAAGTTATCATGCTCGCATATCCACCATTTGAGTCTCCAACAATTATTCCAATAATTACATATCCGATTTGACCTATGGACGAATATGCAAGCATACGTTTCATGCTTGTTTGAGTAATAGCAATGAGATTCCCGAATATCATGCTAAGAATAGCTAGGATTTCCAGAAGAAGATGCCATTCATTTGATAAGAAATAAAAAGGAATATCGAAAATTCGAGTGGCTAAAGCTAAAGCAGCTACTTTCGAAGTAACAGAAAGAAAAGCAACGACTGGAGTGGGAGATCCTTCGTATACGTGAGTCCATTGATGAAAAGGGGCTAGGGAAAGCTTGAACCCAATTCCTACAGTGATGAATATAAGCGCAATTGAAATTCCTGGGGAGTTATACATTTGTGTATTGATAAGACCATTCACTATTTCTTGAAGCTCAATCTCTCCCCCGGATGAACCATATAGCCAAGAGAAACCATAAACCAGAATAGAAGAGCTTGCCCCACCCATGAGTAAATATTTCATAGTAGCCTCATTAGATCGTATATCTTTCTTGGTATATCCAGATAATAGGTAGGAGCATAAACTGAAACATTCTAGAGCTACAAAGATAGTTATTAAATCGTTAGCACCACATAAAAACATTCCTCCTAGAGTAGCTGTTAATATGAATAACAGAAACTCTGTTATAGCCATTTCTGTACATTCAATGTACTCTACGGATAGAGGAATACAGAGAGTTGAACATAGTAAAATAAGAAATTCAAAGATTTCGTTGAAATTGTTCGTTTGGAAATTTCCTGAAAAGCTAATCATAGGTTCTTCTCTCCATCGGAACAATAGGGCCGTTATGCTCATTACGAAACTTGTTGAAGAGATGAAATATAACCAAGGTATATCTTTTTGATCAGAGGTTAAATCGATCATCAGAAGAAGAATTAGGCCAAAAAGCTAGCATA
+
CBBCCBBBBADFDDCADEDEFFEGDDDCCBC21100001@@?>?@@BC@983/&&&&&36=@AAAAAABDECCCECBCDDFCEFGFEFEF-)))8?ECEB@BBABB@@@BCEFFFCDCDFEDBCBBCDGFJHOIDCBCEEBBAA??@@@DCBCA@AABDEEGGEHGJLSHDB@??@?>?>>?>??@@A@@@BBBDDDEDCECCCA@AA@@ABAAAAAABBB@BCAAAAABBCEFFFFHIFFCCBBBBA?>>=====>;;;;;;8>::99:?SHFEDBBAAABCDCCCAAA@ACCCFEDCDA@?>=>??AAA@A@A@AAACCCDEDDA@AA@BCDFKKHJFGEHEBCBAAA@??>???@AAB@>==<>@@@@@ABB@?>>321/../1=AA@@??>>?@ADDDCA@@?????>>>>??@A@ABBBA???@BCBA?<;;;<=?>????@ABLLMQLOMNKLMLJOSKSNJKKLLPJOSNJPNNSSQJNLKLNRPKJHIKSJNLPIIJOSIIQIILLOPLLLJLLIMMSKL@@82HRJNQHNILJPKMJKLKHPKGIJJNKJLILPMQPKJHISJNJIOLISHLGIHHGGILKOLISMSLGGFJIHLOLQKKJMKJSPSJKHIKKJJHGGSLMNORMNNSKJLIHMKSONDCKJMSDGKOMNSJGMJKKNKLBFIGHIONNJMNKLLSMJLGHIGJJSISHJHIIIJJLGQNKGB=GHDLJIHGGHHSHHHLJHHOMFILOPKGGKEEEE;;444455-,0/079>@AFJJGHGHDKIHIIMIKLMEEGGIHHMHILHLIHMJIJIIJJNSOIIINFEEFEFKJJFLKMKMLHFE@FHIKJLKJIPMNPMKJKPOMHJJLJILKRSJLNKEIOSKSLSSLSMSSQMSJNMIIDC7544CDEDEFGFIIIIHGIKGGSQJKJMKISMOKJKIJHJPJIJNLNMIEEF??BBGFEGFEI77777ILSQNPQJIPJKHJLILSMPISLNNHKSHJOLSMSNSPNMPMMSSPLOKJJLIJSKLOKIJMMPOSLKMOMSIGQLMMQJKJKJMLPNSJNKSMLKSLLSSMSLNSIJIOKJJNOQSSNSOPEFFGMIKNJFEEDGKCDEDDDESQSSLSLLSJSSLSKSPQSMNOSRNSOSLQKSPPNHIISLSLSKOKMRJLMPJNOJNMPHKGGGFDGAISORLMILILMKIMLKLQSKMKGJJGPMNPMQNPLLJDFHGIOMLSNMSNJPSSJKG443339FKSJSONMSNSSCBELSQJIJKRMMLJJISSOLSIJLINOKLKSRJOPKNSMISNKJHKHGIRLRSLRKQHFGIGNKNMJMMNJMSOJMGIKINMQNSMNMNLLHGKGGIJJMLNKHIIHSJHEEFFKHHGFFFFFKGGGHHHJPLMKJJFDDDEEGEFNNKJGIGGIG
@2013_45CNXP_1
TACGATCGTTTTTGGCCTAATTCTTCTTCTGGAAATCCTAGCTATTCTTAGCATGATATTCGGGAATCTCATTGCTATTACTCAAACAAGCATGAAACGTATGCTTGCATATTCGTCCATAGGTCAAATCGGATATGTAATTATTGGAATAATTGTTGGAGACTCAAATGGTGGATATGCGAGCATGATAACTTATATGCTGTTCTATATCGCCATGAATCTAGGAACTTTTGCTTGCATTATATTATTTGGTCTACGTACCGGAACTGATAACATTCGAGATTATGCAGGATTATACACAAAAGATCCTTTTGGCTCTCTCTTTAGCTCTATGTCTCTTATCCCTAGGAGGTCTTCCTCCACTAGCAGGTTTTTTTGGAAAACTCTATTTATTCTGGTGTGGATGGCAGGCAGGCCTATATTTCTTGGTTTCAATAGGACTCCTTACGAGCGTTCTTTCTATCTACTATTATCTAAAAATAATCAAGTTATTAATGACTGGACGAAACCAAGAAATAACCCCTCACATGCGAAATTATAGAATATCCCCTTAAGATCAAACAATTCCATCGAATTGAGTATGATTGTATGTGTGATAGCATCTACTATACCAGGAATATCAATGAACCCGATTATTGCGATTA
+
JKHJJSIEGFEIORLRJJPHSMSSMIJSKSQMIHMJKKPLLMJISMMSLJSPGIDBC:11111AAHMKPJNSLJMLMSKMHSQIOMKMHKLPSJSMOOHIJGLIMJOJJJJLKPNMSNNRHJIKHIJIGLIHJLJMLHJHLISNLSJMJRSSKLNSNSJSJMNRMHHJLMGJGGFJHJIIABBA;;::;><668667>BDDHGF=<<==B::::<EEHNSKOFSHGMNMKJLJLHJOKCEEHHOHOHFOQOIRKLISOKHOIIJJNKQMKILHKJSSNLLKHJJSJISJKRJMNMKJKIHEDJNKJHD;92/4/?ABFE2222.****SLSGNGGIKLMPLKILSNEHEJIJIHRSPOMOSNNJQFEFKRIISGSSSNLINPJMSMILONSSSSKQLMHNKJL@????@GNI?FJSMKSMLKSLRKPJGKMNJJJHLHKLPSIMSSLNNHLGIPJEINNLJLKIJHLSJHI210.-00FLLMINNSKMLKQKSPOHKJHNLJMSHJFGIDFFEFKPHKSQNSONJPLMSJNHJIJGOSSIJPNMORNIHA@6**HHFHEKGF55557DCECHHFFGIJFDCDCFFHFIIHKNPSIIHHFIIPMJIMHHGGJGHHGGHLJPHKHJKHIGEEFEFGHIMHFFGGFD
@2014_45CNXP_1
AATCGCAATAATCGGGTTCATATTCCTAGTATAGTAGATGCTATCACACATACAATCATACTCAATTCGATGGAATTGTTTGATCTTAAAGGGGATATTCTATAATTTCGCATGTGAGGGGTTATTTCTTGGTTTCGTCCAGTCATTAATAACTTGATTATTTTTAGATAATAGTAGATAGAAAGAACGCTCGTAAGGAGTCCTATTGAAACCAAGAAATATAGGCCTGCCTGCCATCCACACCAGAATAAATAGAGTTTTCCAAAAAAACCTGCTAGTGGAGGAAGACCTCCTAGGGATAAGAGACATAGAGCTAAAGAGAGAGCCAAAAAAGGAGATTCTGTGTATAATCCTGCATAATCTCGAATGTTATCAGTTCCGGTACGTAGACCAAATAATATAATGCAAGCAAAAGTTCCTAGATTCATGGCGATATAGAACAGCATATAAGTTATCATGCTCGCATATCCACCATTTGAGTCTCCAACAATTATTCCAATAATTACATACCCGATTTGACCTATGGACGAATATGCAAGCATACGTTTCATGCTTGTTTGAGTAATAGCAATGAGATTCCCGAATATCATGCTAAGAATAGCTAGGATTTCCAGAAGAAGATGCCATTCATTTGATAAGAAATAAAAAGGAATATCGAAAATTCGAGTGGCTAAAGCTAAAGCAGCTACTTTCGAAGTAACAGAAAGAAAAGCAACGACTGGAGTGGGAGATCCTTCGTATACGTCAGGAGTCCATTGATGAAAAGGGGCTAGGGAAAGCTTGAACCCAATTCCTACAGTGATGAATATAAGCGCAATTGAAATTCCTGGGGAGTTATACATTTGTGTATTGATAAGACCATTCACTATTTCTTGAAGCTCAATCTCTCCCCCGGATGAACCATATAGCCAAGAGAAACCATAAACCAGAGAAATAGAAGAAGAGCTTGCCCCACCCATGAGTAAATATTTCATAGTAGCCTCATTAGATCGTATATCTTTCTTGGTATATCCAGATAATAGGTAGGAGCATAAACTGAAACATTCTAGAGCTACAAAGATAGTTATTAAATCGTTAGCACCACATAAAAACATTCCTCCTAGAGTAGCTGTTAATATGAATAACAGAAACTCTGTTATAGCCATTTCTGTACATTCAATGTACTCTACGGATAGAGGAATACAGAGAGTTGAACATAGTAAAATAAGAAATTGAAAGATTTCGTTGAAATTGTTGCGTTTGGAAATTTCCTGAAAAGCTAATCATAGGTTCTTCTCTCCATCGGAACAATAGGGCCGTTATGCTCATTACGAAACTTGTTGAAGAGATGAAATATAACCAAGGTATATCTTTTTGATCAGAGGTTAAATCGATCATCAGAAGAAGAATTAGGCCAAAAATACGTACGA
+
KKJKRLIMSKSSG<;:87,,+''''(-7AEEGMIKOMKGHGJKIKISSKQPSLNJIPJGJJJJLMLPKJJIILMSQHNGLSMSKLI0++,>LLSOSHQSOSMJNOSLONIPKQPMOJQKOIKSHMONQNO>===>.....IEDEESKMSSNIJJKKKKIKNLPSSKSMQKKMLKSKJPIIGGHGGLKLIKIMEEDFSSIINGGHGIIHHMJJKSNSSOSLSOMKNMJSOMSSSRPMLKSLNSNMJHSMKJKLIKIHHKHLJJMDIGJSSRMKSLSLLMLSIQSQLRONSLMKIKHMKFGJGEEFFMSLSOJMLNSDHHIISKGGFFC9968=?<0/)('&%%%&'),;<CGNJPFIIJKJMOSHHHFFEDCBBCGLPONQPKSJIIMHGFEFHMKMMIHLMJLIIGHHIIFGILIIMLLILILMJIILKHFEEEEHIIIHHIIIIHKKNQSOMKLPGIMLGLGIFFHGIGHGGIIJIIJJIJMIIGIIJGIGIMJKJGHGJMJHGIDC86531178;;<GGEFFFDD@>>>?BJKHPLIMLSMSMMIILKNHJISKINNPMSSLSPNPPLLJMMSSNSLMGHFJKJNLJMJRMJIINNGLNIFGKLJQJJKSHJJHKMSQJPKSIIJPGKNOSNJOJSJIQSHIJLOSSHSJIMNKKHLMPNSLSGJIJHLMJLPPSSKNSQOMHJKMSKOSLKMPLJKLPMKMLLPJLLQNSJPPISJSMHGGF@AA>87767887444EFHIIFLHNMNSKIKSLKRSKKNLSOLGPJHEIHHHHSJHLIDFMGKIFLJJSPSLSLJHKMRLSNSNONSOIHHLHHOMISJSJNKOLIJJSMNNQMLONKKNMNRKSSOSLSINSQMKSSOKSMJJPNSPSNPQKSSSRISLOHLNGICCBBHKIJLLKLLLLLNNJIKHKLISLSOM;;44311/-+)&&,))***),.8<EHHJEDCHIKJLLNKDEFFESQLNJSJSSSRMJOQOKMKKKKNMJPDBBCBFEEGGSJLNKIMJSLOMJKMLSLMLOPSSSKGFNHINSJI?>==>IKNOKNQMMHJJHLOKHKPIKJSJKKSNMKSJJGGDDEMJGJLHLHIIJQLJMKMLJMKJSMJMIFFGHGKIJMKIMRKJOJILNIJNKSJSSQJMHLKKLIJHLNRLSMSKJIHHJIIILMIGIJSHIHHLS?99:KIJQHSKGIIKHIKKEFGOKD???EKHMLJKLKKISLHIJJJKHKEADCB=@321('&%%%%%&&0;AGSLKIIGDEFIKJMHFIJGLSKGILNLKJJQMIHHJJHHKMIKJMSMMQKMLNIHHIKHLLJHJSIJILLSSNMKNLNORJMKJD?FIFOKHHGNJOLGGFGFFLSA?SSIDEGSKJFFGGIMHHFCDDCEFFEEIJHKHKNMJIFECDCEFFKLSLEDFEBCD
@2015_45CNXP_1
AATCGCAATAATCGGGTTCATTGATATTCCTAGTATAGTAGATGCTATCACACATACAATCATACTCAATTCGATGGAATTGTTTGATCTTAAAGGGGATATTCTATAATTTCGCATGTGAGGGGTTATTTCTTGGTTTCGTCCAGTCATTAATAACTTGATTATTTTTAGATAATAGTAGATAGAAAGAACGCTCGTAAGGAGTCCTATTGAAACCAAGAAATATAGGCCTGCCTGCCATCCACACCAGAATAAATAGAGTTTTCCAAAAAAACCTGCTAGTGGAGGAAGACCTCCTAGGGATAAGAGACATAGAGCTAAAGAGAGAGCCAAAAAAGGATCTTTTGTGTATAATCCTGCATAATCTCGAATGTTATCAGTTCCGGTACGTAGACCAAATAATATAATGCAAGCAAAAGTTCCTAGATTCATGGCGATATAGAACAGCATATAAGTTATCATGCTCGCATATCCACCATTTGAGTCTCCAACAATTATTCCAATAATTACATATCCGATTTGACCTATGGACGAATATGCAAGCATACGTTTCATGCTTGTTTGAGTAATAGCAATGAGATTCCCGAATATCATGCTAAGAATAGCTAGGATTTCCAGAAGAAGAATTAGGCCAAAAAGCTAGCATA
+
GLJIGFGFJHPSJLJKHJSKLSHPQHSSOKSLOJLIQLKSNOGOLIIKLLKKSLILIHHMKJNFGFGHIKJHIKKHSJIIIHHKLKSSGIEBBBCFMLIKJLMKFJJKKMSSNMMLKKSNHKOLJMIHHJSNOKKJIHIGEGIIKRSSLJKOIMLJJOQLONJLSKSKKQSMKIHLIGHIJJGILOILKNNMLKQPKLLSSJOSPKKPIHJHIIKMJHEIC><===<=CCIIMSMKMKLIHJMIIILHIJIJIJQKMKLGFIC?FIC:;F@HSSKMNNMPLKSNHLIKGKJNMNHPSMNMJSLMIFAAAOOMSRSNLMPAD?1FGK<;;;;FGSKSSSOMSRLSLOJNLSPQROLKLOOROSNOSPSPSSSPRKPLKJIEKHEFFGPRHLMMMLKNLSMIKMSSMLNOKHMKJJLHSSNSSORRLKJSNQSMSRJKJIHNLOMMQMNLNMLJLSSJSKJNKQKSJNKHLLNMMNSKNRSRNSQMIMMHRKSSSSLKMSLNSNSRLISJOLKSJJMIJKILIRIQISKKJSOSGJKPPSSKJKSJMSSPLHLLSPSKKLNORKSNQNSLRSSMSNLPLLSSKMFKHEJLLPMJIHINHJHIHKHNISNNHIKMJNKNJJJSLKKMMIJIIHGEIHHJRMKKGHHHHIJ
@2016_45CNXP_1
ATGCTAGCTTCTTGGCCTAATTCTTCTTCTGGTGTGGATGGCAGGCAGGCCTATATTTCTTGGTTTCAATAAACATTACAAGCATTTATTTCTATCTACTATTATCTCAAAAATAATCAAGTTATTAATGACTGGACAAAACTCAAGAAATAACCCCTCACATGCGAAATTATAGAATATCCCCTTTAAGATCAAACAATTCCATCGAATTGAGTATGATTGTATGTGTGATAGCATCTATTATACTAGGAATATCAATGAACCCAATTATAC
+
))**+---010233378:6544,((((-***4446::===@@ADCCCCCA?@@@>?@?:9://///2111*'&&&&&&'&%%&&&&&%&&&&,,,(*))***+,,./(((-.FEBCCBFGDGFDDDCBC:9889666+++++3*))+-===@D@=<;<;:;<<;<;;;<CF?@>554333***+.1.)377:867665543----+)'''('''(*33==>>?>?>???2++*****+1,++,,-//---..=BDA=>==>CA?>,,,,,1,+
@2017_45CNXP_1
CGTACGTATTTTTGGCCTAATTCTTCTTCTGGAAATCCTAGCTATTCTTCGAGCATGATATTCGGGAATCTCATTGCTATTACTCAAACAAGCATGAAACGTATGCTTGCATATTCATCTGCCCATAGGTCAAATCGGATATGTCATTCTTGGAATAATTGTTGGAGACTCAAATGGTGGATATGCGAGCATGATAACTTATATGCTGTTCTATATCGCCATGAATCTAGGAACTTTTGCTTGCATTATATTATTTGGTCTACGTACCGGAACTGATAACATTCGAGATTATGCAGGATTATACACAAAAGATCCTTTTTTGGCTCTCTCTTTAGCTCTATGTCTCTTATCCCTCTAGGAGGTCTTCCTCCACTAGCAGGTTTTTTTGGAAAACTCTATTTATTCTGGTGTGGATGGCAGGCAGGCCTATATTTCTTGGTTTCAATAGGACTCCTTACGAGCGTTCTTTCTATCTACTATTATCTAAAAATAATCAAGTTATTAATGACTGGACGAAACCAAGAAATAACCCCTCACATGCGAAATTATAGAATATCCCCTTTAGAGTGAACAATTCCATCGAATTGAGTATGATTGTATGTGTGATAGCATCTACTATACTAGGAATATCAATGAACCCGATTATTGCGATTA
+
GFDEFFFD@@EFH?===>HHFHKJJJKNJJKOOSSORJIIIJGCGJ=<5*'''*2CEGFGEFGGJHJKMJMLJHFFEGIOKJISE:98979999:---./=>=>>@A@9800,,,,))''&&&&'+/-<<=KKGJHIMLFGLHG0///////0HLLHNSKJKNSSHLNPMHIHOSLLKJKGIOLKJJHIJHMKIJKHLHGHIFGKGGF>>===C@C?????HBCBCCHSMECDCCFKMMKJSLQGSAJLGKGIKKIKIKKKGJ33//.++,9:;:::2112332489;=CCCGEEECE>===>F;7111LRKHJGDAFGSPNKHLMNJSJMMGAFGILGFEEEED210((&&%%$%$%'./FILNGEFDGHILJHEDCBA=@><EJJIHIGHSJNGEHJGKJSJJFDFDEFGGGHGHHHGGFGHEGGFFHFLSSION2222925512BABBEEFEKFB?>?=>BA=<?@;<CHBBABGGGEHEGFDDFJOQKJHDEDEDKHE@GFHEDDCB@A>==??BGFFEIGFGEEDBBA>A??@@@B>>>HIHGGGCBCCDI?=>;8<60)'''(),.1311155?ABAAAB==<<<AAC>====FFJGGCCBBBBCBBCDDCDBBBCCD@A@@AHFHGKFDGFBA@@@CA33333@@@A
@2018_45CNXP_1
GGCAATGCAAGGGAAGCCATCGATAAAATAGTGAACATTGTAAATATTTTTGGAATGGAGATAGCCATTCCACCCATTTCATCAAGATAAACAAGCCTAATTCTATCATAACTCGTTCCTGCCAAGAAAAAAGTGCAGCGCCAATAAATCCATGAGAAATTATTTGTAAAATAGCTCCATTAAGTCCAGGATCCGTTATAGAACTAATACCTATAATTATAAAACCCATATGAGATACAGAAGAATAGGCTATTCTCTTTTTTAAATTACGTTGACCGAGAGATGTTAAAGCTGCATAAATTATTTGGATTGTACCGACTACCAACAACCAAGGAGAAAACATAGAATGAGCGTGGGGTAATAATTCCATATTGATTCGAACCAACCCATAGGCTCCCATTTTTAATAAGATTCCAGCGAGAAGCATACAGGTACTGTAATGTGCCTCACCGTGGGTGTCAGGTAACCAAGTATGTAAAGGTATAATCGGTAATTTGACGGCAAAAGCAATAAGAAATCCAATATAAAATAGTATTTCAAGTGTAACAGGATAGGATTTATTAGCTAAGAGTTCTAAATTTAATGTTGGTTCGTTCGAACCATATAAACTTATACCTAAAACTCCTATTAATAAAAAAATAGAACTTATGCCGTGTACAAAATAAATTTTGTAGCCGAATACAGACGTTTCTTTCCACCCCACATGGATAAAAGTAGATAAACGGGAATTAATTCTAATTCCCACATGATGAAAAAAAGTAGAAGATCCCGAGAAGAAAATAATCCTATTTGACCGCTGTACATTGCTAACATCAGGAAATGAAAAAATCGGGAATCCCGAGTAACTGGAAAAGCCGCTAAAGTGGCTAAAGTAGTAATAAATCCCGTCAGTAAAATAGTTCCTATAGAAAGTCCATCTATTCCCATTCTCCAGTAAAAATCAAAAAAATCGATCCATTTATAATCTTCGGACAGTTGAATTAATGGATCGTCCATTTTAAAATTATAACAAAAAGCGTAGGTCGTTAGAAGAAGTTCTAAGATGCAAATGCATATAGTATACCATTTATTGACTTTATTTCCCCTATGCGGGAGAAATAACATTAATGAACCAGCAGATATTGGAAAAACAACAATTATTGTTAACCAAGGAAAATCATTCATGGTAAAGACAAGATACACCAGGTCCAAAGAACGCGTACTCAAAAAAAATATATAAATAAAAAATTTTTAACTTTTTTGAGTACGAGTACTTGTCAATAAAAAAAATAAAATGTATTCCAAATTTATTCAAATGAGGTTTTCGGTAACGTATCAATAAGCTAGACCCATACTTCGAGTTGTTGCTAGCATA
+
MNSJISHPNNKMNMLLRNSSJNMJJQOMLOSKLLMPJSLPMLIQLLLPFSSPJSSMSSLJNKRMSSJNSKG@AKSKSSSNLSOLJJJNGGILQOJSQJNSMSLMLKSLISOQSPSSSSLSISPNPNIEMSLSLPIJSNMSPMNJPPSQSRSJSLRNNSOSSMJSSSSQSSQSSNSSPSPLSJNQSLSPSNNMSSKSQPKLOPSOSLMMKKPLMKNOKMLSKRPMMKPNSLOOSSQSRSKMOSPKIGHMSLLSSOMMMSKHEDHDRQMSSSKSSOKKNRSKMLONSJLQLSNOSPSPSE=;9:6(((((OSJKOSSKIKLMJRMNJSRSIPNONRMQMSNSSMQMLNLOLSQSSSKPLRLSSJOLSSSSNQOLRNILNSRMOJQSLSJMPMISMOSLQF;::;75666:HJHSMKSGFFHEQKNGOPQLSHKIKLSQRSOMSJQLJSMQSSJQKMJSJOKLLSKOLSSLMSOKLNHONKIPOSMLOMSSONSSSPSQSSSKMOSKLOPNHFGD?;7=8-00/07>BEGMKKMHJHGHMLKNLKHIIJLNJKNJPKSSMSPNSNOSSSLSJSJIJMLNSMLSNQNKPSLIGJHBBAAAHHKEIFG;:...CDGFCHFHLHGGHIHKHMGHMKJSHIILMGDC3-,,,,1***//CEEGHGEQ@MIJHRLKMSOSLKIMLSKNQSNKMKKPNQOMSJOPSGIKKKSMQ====CSMKPOMSMRPORSNOJMKJOJOSGJJGSSJSSNGIIKGHSKEAAGSSMLSHJKRSSSKMNFFGHLLSNMMMSLJJRSQIMKIGGKHMSHSKKSSJMNMMLSLSNKNILSJIFDFLEDDCBFFHFOMMSNHIHHIJIIGDIPSRMHKJSLLLPQH77777:8432112CHJSPKHSJMLINIMLLMNSRHSOHJSRPSSKOMSRSNLMMKHLG8>2)NOMSSLNLKJJNLQSKCFGHSSSJKIFKHJRKKSMOSKSNNLISMLOLMSQSSKOKLSR;;;;;====EFFF@<EFHSLPKKKOJHNKSMSSMLKLMLMJIJKKSSLJLRKHIGNFMPNIKLOOKSMJKRPQSNSNMOOPLPILOSSSLSOQLSSMSSLJMJNMKMMSPKKSSSOSMSQNLSJMKSLJOIHBBEEGJJISJSOSLKJLHMKHMISMONKKSJKSHJJIRKNMKICLGHLHKKNJKLKOHKIFHJIKHOLLOMMIHMHKLLMJ<<<;;CAEDFKSSSJJNLGIJHFCBCDKKIMSKLSIFGFISSSNOGSIREFDDC====>>;:2298<HJMKJDEEOSLKNSF@???HHSLJIDHGHPSKGFFGGHSIEFEEFJJJHFIFIHHGGIGHEGGEHFGGQHHDA@@@DFJSLINJJIIKH
@2019_45CNXP_1
ATGCTAGCAACAACTCGAAGTATGGGTCTAGCTTATTGATACGTTACCGAAAACCTCATTTGAATAAATTTGGAATACATTTTATTTTTTTTATTGACAAGTACTCGTACTCAAAAAAGTTAAAAATTTTTTATTTATATATTTTTTTTGAGTACGCGTTCTTTGGACCTGGTGTATCTTGTCTTTACCACGAATGATTTTCCTTGGTTAACAATAATTGTTGTTTTTCCAATATCTGCTGGTTCATTAATGTTATTTCTCCCGCATAGGGGAAATAAAGTCAATAAATGGTATACTATATGCATTTGCATCTTAGAACTTCTTCTAACGACCTACGCTTTTTGTTATAATTTTAAAATGGACGATCCATTAATTCAACTGTCCGAAGATTATAAATGGATCGATTTTTTTGATTTTTACTGGAGAATGGGAATAGATGGACTTTCTATAGGAACTATTTTACTGACGGGATTTATTACTACTTTAGCCACTTTAGCGGCTTTTCCAGTTACTCGGGATTCCCGATTTTTTCATTTCCTGATGTTAGCAATGTACAGCGGTCAAATAGGATTATTTTCTTCTCGGGATCTTCTACTTTTTTTTCATCATGTGGGAATTAGGAATTTAATTTCCGTTTATCTACTTTTATCCATGTGGGGTGGAAAGAAACGTCTGTATTCGGCTACAAAATTTATTTTGTACACGGCAGGAAGTTCTATTTTTTTATTAATATGAGTTTTAGGTATAAGTTTATATGGTTCGAACGAACCAACATTAAATTTAGAACTCTTAGCTAATAAATCCTATCCTGTTACACTTGAAATACTATTTTATATTGGATTTCTTATTGCTTTTGCCGTCAAATTACCGATTATACCTTTACATACTTGGTTACCTGACACCCACGGTGAGGCACATTACAGTACCTGTATGCTTCTCGCTGGAATCTTATTAAAAATGGGAGCCTATGGGTTGGTTCAATCAATATGGAATTATTACCCCACGCTCATTCTATGTTTTCTCCTTGGTTGTTGGTAGTCGGTACAATCCAAATAATTTATGCAGCTTTAACATCTCTCGGTCAACGTAATTTAAAAAAGAGAATAGCCTATTCTTCTGTATCTCATATGGGTTTTATAATTATAGGTATTAGTTCTATAACGGATCCTGGACTTAATGGAGCTATTTTACAAATAATTTCTCATGGATTTATTGGCGCTGCACTTTTTTTCTTGGCAGGAACGAGTTATGATAGAATTAGGCTTGTTTATCTTGATGAAATGGGTGGAATGGCTATCTCCATTCCAAAAATATTTACAATGCTCACTATTTTATCGATGGCTTCCCTTGCATTGCCA
+
ISPSOJIGEEP11112IQNJSQSLSJSMNHMJHJHKKQKJGHHGHFJNKIMLOONOJFJRKLNSMJSRLKLJIJLHLNMIKSSMGAFJSSSSIHILKJGFFGFHKGGIHISHGHSPSSLLKFDGJNSJHLSSPPNPLJOLJHHLKSSSPLSNMLSIFFGHMHGGBGJMKSMSKMOPSNRMQJLPSSJKNHIHSIKMKPLSKSDGSFILQIKMLLKMFHJOLSOKMKKGFPKMILIMSLJSQMSLJKIJIRJLOSGMNRMSIKKHLMSIMMIFLQKKLIGGJJGHJJLMNKIIIJHLLIKJIKKNIKOKRSPSIHCCEJGHLHLLKMLHIHIHKLNSIOIKOSMSJSKKLOIJSJKJGLKEIJIFEIGIISPJILQILMHIHJJIHJJFKKJHIIMJSISKK>==<<ADLIKOFGD@MJRHEFGFIKJIJJHGIKEEDDEFJGFEIISMMMJHHIHPGLGMSMNLIHFFDDDDGHILPLJIJGKHKJGLKJLMLMJNL77778DC>CCFFFDDDEDDEHIHJSK>FG>JHMNMEECFFGEEEFIGKGEFFEHNIFECB@AACDCBDCDGFEFGGNPSPLSJ>??CABBCCFGJGIGDCBBHDDD?/..-----223443.-,*+-34./1133344@@AKFGLNKLSSMSLSJJJHJJSKKJMNLMMLKSSMLOJLIINKLSRKKKIIKLLNKSOPPLLMMPSMNLMGEHKGLHSIHIOSNSNSSSLSLSPOJLJJIKKIMSSSJJKIHGHIHEHLPIGSLNJMQMHFJFHLSSPSMNSKLHS@=A?<<=F<888MMJSHMSSNLSLORLJSQHKKONSSJNNMRJGJMKLJKLIRLMLLKPMSMPNNLNJOEOLSMSQSMLJSNSSFSMJLSSLSLJHMLKSSKSMRSLIJKNRSMSMQMMONNPNOMNPSSMKSJIOSSSLNOSKKKNLJQKKOKFHC>??@@IHHJSNRSRJRLQMSFA=GCMDGIQJSSMLSPMG3.../8=>>?PJQHSLLSSIFGFE@GSQPMSSOSOMSLMKLMIKKOMKPPPLSNSOSJKKQ44444EKOSSNOKLSOKKPSLLLJMNSNSOOLSPSRNSSJLQSSQSMQPJJSSMIJQLSSOKPSPSKOPLKKJSNROSSORMSNMOMSSSPRLJMSLNHLPQRPSNMLKRQSNSLLNSPSOJSNSSONSSNSKPSSPSNLMSQNQMHLLSSKLSMIQSIOSSSSPONNMQPSPSSSSKSJOSSIJ555MJLPJSSSMSKPSSMSRPLSLMSRSQMHIGINGSIMMLKJSQOSOSNNNSOIBASPSQPPOKMMKMJLKLLOSPMOMCB78LLPJLKISIJILHLSIKQSRISMSOOSNJLHIMSKNLOSMKMLKSKNOSN
@2020_45CNXP_1
AATCGCAATAATCGGGTTCATTGATATTCCTAGTATAGTAGATGCTATCACACATACAATCATACTCAATTCGATGGAATTGTTTGATCTTAAAGGGGATATTCTATAATTTCGCATGTGAGGGGTTATTTCTTGGTTTCGTCCAGTCATTAATAACTTGATTATTTTTAGATAATAGTAGATAGAAAGAACGCTCGTAAGGAGTCCTATTGAAACCAAGAAATATAGGCCTGCCTGCCATCCACACCAGAATAAATAGAGTTTTCCAAAAAAACCTGCTAGTGGAGGAAGACCTCCTAGGGATAAGAGACATAGAGCTAAAGAGAGAGCCAAAAAAGGATCTTTTGTGTATAATCCTGCATAATCTCGAATGTTATCAGTTCCGGTACGTAGACCAAATAATATAATGCAAGCAAAAGTTCCTAGATTCATGGCGATATAGAACAGCATATAAGTTATCATGCTCGCATATCCACCATTTGAGTCTCCAACAATTATTCCAATAATTACATATCCGATTTGACCTATGGACGAATATGCAAGCATACGTTTCATGCTTGTTTGAGTAATAGCAATGAGATTCCCGAATATCATGCTAAGAATAGCTAGGATTTCCAGAAGAAGATGCCATTCATTTGATAAGAAATAAAAAGGAATATCGAAAATTCGAGTGGCTAAAGCTAAAGCAGCTACTTTCGAAGTAACAGAAAGAAAAGCAACGACTGGAGTGGGAGATCCTTCGTATACGTCAGGAGTCCATTGATGAAAGGGGCTAGGGAAAGCTTAAACCCAATTCCTACAGTGATGAATATAAGCGCAATTGAAATTCCTGGGGAGTTATACATTTGTGTATTGATAAGACCATTCACTATTTCTTGAAGCTCAATCTCTCCCCCGGATGAACCATATAGCCAAGAGAAACCATAAACCAGAATAGAAGAGCTTGCCCCACCCATGAGTAAATATTTCATAGTAGCCTCATTAGATCGTATATCTTTCTTGGTATATCCAGATAATAGGTAGGAGCATAAACTGAAACATTCTAGAGCTACAAAGATAGTTATTAAATCGTTAGCACCACATAAAAACATTCCTCCTAGAGTAGCTGTTAATATGAATAACAGAAACTCTGTTATAGCCATTTCTGTACATTCAATGTACTCTACGGATGCGGAATACAGAGAGTTGAACATAGTAAAATAAGAAATTGAAAGATTTCGTTGAAATTGTTCGTTTGGAAATTTCCTGAAAAGCTAATCATAGGTTCTTCTCTCCATCGGAACAATAGGGCCGTTATGCTCATTACGAAACTTGTTGAAGAGATGAAATATAACCAAGGTATATCTTTTTGATCAGAGGTTAAATCGATCATCAGAAGAAGAATTAGGCCAAAAAGCTAGCATA
+
?@@FFD>>>>DE33333CFCCCBGKFJQLNSHKKGFIHGFEFGJDFGFGIHGHGIHIIHHGHSIGHGDDDECFEFCDEFGKIIHKMHLGHD@@ADEIFHECDGGGFHEJLG=<;;;A@C<<<=>EHJJJJJLLE2111444445<=?DCFFHMMJGJINHISIIKF@;6....12444445@@ACEEHHHGG?@@=2223AA@A:7779899:BQJGGFCJJMNJKJNGGFGIGHJHIHGHGGGFGGGIGKJIJIIILJLDDDEA.,)))*=JHGFFEDEGHHMFHIFHFFDHGFFGGKINHKGD>:::EGFF<;;;:=<<=DECA;;:::;>BGJPKDBCCFJKIGMDDCDDFFCCCBBCDDEIEEDCCEEFFEDDGFDEEEDBA@@@AAA???@@CDIJJFEDEEDCA@@>>??AFFCCB?BBBDDEEFGB?<;;<=@CBCCBBAAABEJHGHFEDDDEEFA?=<<=>AEDBBBABCBFGHDCBBAABDDHGHJIHHFDDCCDIIIHKGGCB@?<==>@KMIDCCCC@@><<>?AIGDDDCCDDEBABBAGKHHBBAAAHGFHEC555555,*+''&%%&&'('(7<>FGECDDCCCC>>>===>ABBBABC@C>=?@GHKFEEGFLFGILHIJIJKJIC??@QKHF:HDJCDDDEFFCCCDJPNHBCBCDHGGJHKQECEFDJFGDBBBBBGGFEEFD:CBBCEEGHB@ABDC@@@97777:??>===<=;;==<>?=9999;<9999:=<<<;<5,,+.946:96>=<;<<=<::=?><<;;>?>::::;BB=<<<=@@@ABBCCCBCCB=422226ABCEEDIFBA@<:9:89;==@@@ACDEEBA@@@???@@==;;;=>?@>>>@?ECDCAAD???=>@A=>===<9:822225=@>?A@@AB>>=>>@CABBD@@?@?BFBAA@@BCB@AA??@??B@?::::9:;:;=?===>>BGFFEFEDDCB@<;999:<BB?>>854448CAABA@EHD@@A@@EB??>>?BCFDB?>=987678;;@CABBBACCCDBAA@=<=;;==?DE=<<<;>>??DFFHG:66657<<;;;;;<656CGA@@@=<=<:==<9667>==<=?AABBCBBCBBBA@ABDF@>>>=@A@@CA>===?CHEAA@>>??=.--,1,++,,164544''&&&'7665...5566<=??@@A===>?GFHFBAAAAGEDDEED>?>50/07:CDDFA@?300014===AADDA=<<<@EKGAA@@ACCBA?==><;=<<==<=9:<65556>@@@><::64555:?<;;<<AA65445:@@??CBBCBA<;;;<AAAFCCC@@@@<<<;:=>==??LJCCBA@>=<::<<>AA854447>>>??@><>:9::;?<;:::<>AID?=93333,
@2021_45CNXP_1
ATGCTAGCAACAACTCGAAGTATGGGTCTAGCTTATTGATACGTTACCGAAAACCTCATTTGAATAAATTTGGAATACATTTTATTTTTTTTATTGACAAGTACTCGTACTCAAAAAAGTTAAAAATTTTTTATTTATATATTTTTTTTGAGTACGCGTTCTTTGGACCTGGTGTATCTTGTCTTTACCACGAATGATTTTCCTTGGTTAACAATAATTGTTGTTTTTCCAATATCTGCTGGTTCATTAATGTTATTTCTCCCGCATAGGGGAAATAAAGTCAATAAATGGTATACTATATGCATTTGCATCTTAGAACTTCTTCTAACGACCTACGCTTTTTGTTATAATTTTAAAATGGACGATCCATTAATTCAACTGTCCGAAGATTATAAATGGATCGATTTTTTTGATTTTTACTGGAGAATGGGAATAGATGGACTTTCTATAGGAACTATTTTACTGACGGGATTTATTACTACTTTAGCCACTTTAGCGGCTTTTCCAGTTACTCGGGATTCCCGATTTTTTCATTTCCTGATGTTAGCAATGTACAGCGGTCAAATAGGATTATTTTCTTCTCGGGATCTTCTACTTTTTTTCATCATGTGGGAATTAGAATTAATTCCCGTTTATCTACTTTTATCCATGTGGGGTGGAAAGAAACGTCTGTATTCGGCTACAAAATTTATTTTGTACACGGCAGGAAGTTCTATTTTTTTATTAATAGGAGTTTTAGGTATAAGTTTATATGGTTCGAACGAACCAACATTAAATTTAGAACTCTTAGCTAATAAATCCTATCCTGTTACACTTGAAATACTATTTTATATTGGATTTCTTATTGCTTTTGCCGTCAAATTACCGATTATACCTTTACATACTTGGTTACCTGACACCCACGGTGAGGCACATTACAGTACCTGTATGCTTCTCGCTGGAATCTTATTAAAAATGGGAGCCTATGGGTTGGTTCGAATCAATATGGAATTATTACCCCACGCTCATTCTATGTTTTCTCCTTGGTTGTTGGTAGTCGGTACAATCCAAATAATTTATGCAGCTTTAACATCTCTCGGTCAACGTAATTTAAAAAAGAGAATAGCCTATTCTTCTGTATCTCATATGGGTTTTATAATTATAGGTATTAGTTCTATAACGGATCCTGGACTTAATGGAGCTATTTTACAAATAATTTCTCATGGATTTATTGGCGCTGCACTTTTTTTCTTGGCAGGAACGAGTTATGATAGAATTAGGCTTGTTTATCTTGATGAAATGGGTGGAATGGCTATCTCCATTCCAAAAATATTTACAATGTTCACTATTTTATCGATGGCTTCCCTTGCATTGCCA
+
==>LMJLSKIJNLMJJIOSKSJJHNOPOSJMMKLHIQPSLNPILMJPSIFIGHLINJHNLSLSLIGGIIJSKJJNHLKMMNSRJMGGQSSSSLSSKJLHMKSLKFEACABAAACIMSSLOIGGHKHK@GROMGHKLJLLSJJLAGSLIGBACBCDDC?>?;;CB9;FSSSMSSMHNSMSLMSMQHN>???A<=<<<=???GIHLMDDFFEPIJGNJHJNLSNNKMSSPPJKJLLNRSMSMNQOLLLOLNMSKROGEEEDENLMONSLISLSNSNQSJJJINLLSLNMLMPJGHLIKGIIJILJMSJNMSMJOSNFFIJHLSSLSNOJIKIJRRSQSPSPIJSSNSJHGIJJLLLKLMKJSJNSCBB@?>>@>?=<A@ABEEHKLGGGGJKOPIMLPHLHKJJ???=?MKSJJHKD?IH632238:;;;;BA@DA;9999<CCBEB?@777SKKSKIIIGPHDCDCEECCFEHIKMHIHSP=;89;2===?@JJKEFGHJSMKOMJLKIJIHFGFHIDA??@@E77777=;GF@ABIHKSGJGJIQIHGHFIHIFFDCCDEGFFKJIJKINIHGD86E==>,,BBADCHEHHFFFFFJGSSKKPIQLGHJKHHGGHGIHDCCCB2221/0,'())(8+)))*78?=@AJFDKKNPROKLSGEGRLQPMOOLSSOSSRSNSMJKOHGGIOLGF33323FABBRIF?4:>BFFKLAAAAFSLSSRQHKSJJNKKKKFCHB@KJHHHGHJJSSJJPMBBABAHHLRJEGFFQSLQSSSKLKSSHJMOIKLLSMKOJPSRNOMS?@@@GIOKCSIDFJPKLKQPMMJJIKGLSISSONSSMMSLS===<;@?BBBAAABNPSPNOPSOOSKOMOSMMLQOSSSSSKIECDECHSGSLNSFGE65566JKKNSOKOSPPPSOQSMKJJJNKQLNKMKKSNSJLILNKSMMKMSNSQJQINNSNHPORLIMJMILIRLIKSPNJOSLJLSSQRLSOSSSSKGGHHOMKLMLNNLLPPOJNKKMLPPSOLSSORSSSQMLSMMISNSJNSKSKHSKSNRMSNKNNOMLNILSSLSMQSOLNSQJKIJKSPSKRSLJRMNLSLLSRSNKLSOJIIIILKKSOSOILSSRMSROLSNNKKIMJSSNLPOMKQLSNISMOMKOMRJOIKKQNSMSSORPJKKMKRKQSNSJLSOSIJMKMNHJMRGJJSQSSSSSNONLMNSJOSSNPJJLKIMMLDNSRMSSMIPHMIGIHFEIIIPSOSSPLMJGLOIIIHKILMPPINIKMKNJOLLKMIKJNSSNIJJSLJNKIKSLINSSJJSMPNJAAA?@NOIQLOJKKOHMKIMSSAA@@@JJKJEC<7;<JKPFFIFH
@2022_45CNXP_1
AATCGCAATAATCGGGTTCATTGATATTCCTAGTATAGTAGATGCTATCACACATACAATCATACTCAATTCGATGGAATTGTTTGATCTTAAAGGGGATATTCTATAATTTCGCATGTGAGGGGTTATTTCTTGGTTTCGTCCAGTCATTAATAACTTGATTATTTTTAGATAATAGTAGATAGAAAGAACGCTCGTAAGGAGTCCTATTGAAACCAAGAAATATAGGCCTGCCTGCCATCCACACCAGAATAAATAGAGTTTTCCAAAAAAACCTGCTAGTGGAGGAAGACCTCCTAGGGATAAGAGACATAGAGCTAAAGAGAGAGCCAAAAAAGGATCTTTTGTGTATAATCCTGCATAATCTCGAATGTTATCAGTTCCGGTACGTAGACCAAATAATATAATGCAAGCAAAAGTTCCTAGATTCATGGCGATATAGAACAGCATATAAGTTATCATGCTCGCATATCCACCATTTGAGTCTCCAACAATTATTCCAATAATTACATATCCGATTTGACCTATGGACGAATATGCAAGCATACGTTTCATGCTTGTTTGAGTAATAGCAATGAGATTCCCGAATATCATGCTAAGAATAGCTAGGATTTCCAGAAGAAGAATTAGGCCAAAAAGCTAGCATA
+
NONKJPJKLKJPSHLHJLJHFDCEIG<;::;CSJKMOLSKJHJLIJSLKIHONJONSRSSSKNMIKNHKGHHHIQHHKLRLLEKONJSFJ51016>CCGEDPSEHFHELQGJLJMPSLSJOLMSKPSJOLMNSSLPIKSJIIHF@@JFHKNLKPNSSKLMSOMSOQPSSIPSIEFKHHSJKSPLSSKHDESLDCC>>>::;<<=HEIKHLKJLNNISNJSIOJQLJKLOQMJJIJNKLSLSIJMHOOLJINNSSSNSSKJGGIJMME@@GJSSSMSOSMF>111@<=DDCEC@@@?AAFMHKHINFADEIIIS76666J@>>@GHHEEFFHIHONSSRSSOEKPSIISIJKSLKKSJHRSOJLMH77***CFKPKGHHHHKKJSNIIKJIFGGFDDEFJSSPNSMKJSISGHIHGFFILLIMKMKMOIJGEGGGI;;;::3212111200.,+,-/11269:EEKJJFIIIJJJKHJLINPCDCCDIRNQLSIKHHJLFHIFGMOKMIJJPJKLMSGGGGHKLJHLJLKIIGGEEHJKMNPJJILGIIHHGHLLJLIHKKIKKKSJGIHGJOHMSLH>D334::;78DIKIIKFFHHHJGIGGHGGDCFFGKIKESGEILC;;BCIHFHFFDEEFHKJMOLGGHEGD
@2023_45CNXP_1
```
