## Appendix S1 for "Rapid and Cost-Effective Digital Quantification of RNA Editing and Maturation in Organelle Transcripts": 45CNXP_1_WT.fastq (part 6 of 13)

```
GGCAATGCAAGGGAAGCCATCGATAAAATAGTGAACGTAAATATTTTTGGAATGGAGATAGCCATTCCACCCATTTCATCAAGATAAACAAGCCTAATTCTATCATAACTCGTTCACTGCCAAGAAAAAAAGTGCAGCGCCAATAAATCCATGAGAAATTATTTGTAAAATAGCTCCATTAAGTCCAGGATCCGTTATAGAACTAATACCTATAATTATAAAACCCATATGAGATACAGAAGAATAGGCTATTCTCTTTTTTAAATTACGTTGACCGAGAGATGTTAAAGCTGCATAAATTATTTGGATTGTACCGACTACCAACAACCAAGGAGAAAACATAGAATGAGCGTGGGGTAATAATTCCATATTGATTCGAACCAACCCATAGGCTCCCATTTTTAATAAGATTCCAGCGAGAAGCATACAGGTACTGTAATGTGCCTCACCGTGGGTGTCAGGTAACCAAGTATGTAAAGGTATAATCGGTAATTTGACGGCAAAAGCAATAAGAAATCCAATATAAAATAGTATTTCAAGTGTAACAGGATAGGATTTATTAGCTAAGAGTTCTAAATTTAATGTTGGTTCGTTCGAACCATATAAACTTATACCTAAAACTCCTATTAATAAAAAAATAGAACTTCCTGCCGTGTACAAAATAAATTTTGTAGCCGAATACAGACGTTTCTTTCCACCCCACATGGATAAAAGTAGATAAACGGGAATTAATTCTAATTCCCACATGATGAAAAAAAGTAGAAGATCCCGAGAAGAAAATAATCCTATTTGACCGCTGTACATTGCTAACATCAGGAAATGAAAAAATCGGGAATCCCGAGTAACTGGAAAAGCCGCTAAAGTGGCTAAAGTAGTAATAAATTCCGTCAGTAAAATAGTTCCTATAGAAAGTCCATCTATTCCCATTCTCCAGTAAAAATCAAAAAAATCGATCCATTTATAATCTTCGGACAGTTGAATTAATGGATCGTCCATTTTAAAATTATAACAAAAAGCGTAGGTCGTTAGAAGAAGTTCTAAGATGCAAATGCATATAGTATACCATTTATTGACTTTATTTCCCCTATGCGGGAGAAATAACATTAATGAACCAGCAGATATTGGAAATAAAGTCAATAAATGGTATACTATATGCATTTGCATCTTAGAACTTCTTCTAACGACCTACGCTTTTTGTTATAATTTTAAAATGGACGATCCATTAATTCAACTGTCCGAAGATTATAAATGGATCGATTTTTTTGATTTTTATTGGAATGGGAATAAGATGGACTTTCTATAGGAACTATTTTACTGACGGGATTTATTACTACTTTAGCCACTTTTGCACGCGGCTTTTCCAGTTACTCGGGATTCCCGATTTTTTCATTTTCCTGATGTTAGCAATGTACGGCGTCGAATCAGATTATACTTTCTTCTCGGGATCTTCTACTTTTTTTCATCATGTGGGAATTAGAATTAATTCCCGTTTATCTACTTATCGGTGTGGGGAAAGAAACGTCTCTATTCGGCTACAAAATTTATTTTGTACACGGCAGGAAGTTCTATTTTTTTATTAATAGGAGTTTTAGGTATAAGTTTATATGGTTCGAACGAACCAACATTAAATTTAGAACTCTTAGCTAATAAATCCTATCCTGTTACACTTGAAGATATTTTATATTGGATTTCTTATTGCTTTTGCCGTCAAATTACCGATTTATACCTTTACATACTCTACTTCATTTCTGCTGACACCCACGGTGAGGCACATTACAGTACCTGTATGCTTCTCGCTGGAATCTTATTAAAAATGGGAGGCCTATGGGTTGGTTCGAATCAATATGGAATTATTACCCCACGCTCATTCTATGTTTTCTCCTTGGTTGTTGGTAGTCGGTACAATCCAAATAATTTATGCAGCTTTAACATCTCTCGGTCAACGTAAAAAAGAGAATAGCCTATTCTTCTGTATCTCATATAGGGTTTTATAATTATAGGTATTAGTTCTATAACGGATCCTGGACTTAATGGAGCTATTTTACAAATAATTTCTCATGGATTTATTGGCGCTGCACTTTTTTCTTGGCAGGAACGAGTTATGATAGAATTAGGCTTGTTTATCTTGATGAAATGGGTGGAATGGCTATCTCCATTCCAAAAATATTACAATGTACTCTATCGATGGCTTCCCTTGCATTGCCA
+
MOSKKJED<888<<=FSHKIBGIJIPMLIHFN>>>>++++AB=<;;=JFFGIHKKCAAA433333LIQGLHOKSQSOQMCECDDDDHJKKSIKKJCEC<8888;?><=<<*&&&&&%%&(1CDEI@?>:GIGKLIKKKSIMSSMRLMMRLPSMSOPNSLOKKKSOSOPRSKKSSMKL>=ONROMQMMSSSOOLSLMMIJSSNOLSLSOSLSSSMJNSLJMSSMSPLMLSROSSSSPSMSSMRSPSMSSSSSLNKSMSISLJLMKSKSMSLRLSNSOJJIOSISSSSSSSPLSKOOSLSSOSMRSOROSSLLSSSLMIRSLJSMSOSSPSLLMSNNSPJSSKSMISMKMKSKSLKKLMRSJSOJOSCCCBC<<<;<@*'''(<DGGGHHIIMMNMMLIGSELSSMSKQOSKSNMHHLIILSSPQSRSMMSSMJLSNKSNONMSMSLJQRSPOSKSMSKSLJHJOQSSKSKSSPILSMNSLSSKNIMJLSJRKQIONHGGFFFPMSSNSIMSPJSLSNKSLOMSSPJSMSSOIGLJOSKNSCLOHILMJNJHSSOPSMSSJMNSKRSNMNKLJNNOMKSMRPOJJJSMMKSRQGFJMKLSLMNMLMKNDBCCCCIKJSJJIMOKSPPMLSQSMKRNSPSSLILIHFFFHGJIIFGDEEIHKHIPIJJOSKSSMJFHFFHIJJLKIKHHFIGIPGKHEJFFLHGGKIKKIPFKGIIOLJKOLSJNLGNIJKSSNOMJROJHKKSPSQIKRIJG92233LSSSJGNIRPPJGIF@JHRSSKKSRSSLSOOQOLJKIKLIJMHJLSHILSNJSLSOMOISMKLSLSICIFOSSSKEILSOSNSKLOPLINHLKSSSKNRPIFFGHKIJIIOSMLJOGSKGDCBD;6;0***)*3224=??DMIKEALSLJSJGKQLSOMSLNMSLSIJSSKKQNKSKSOSSSNKLLILGMILSSKKSSSLPPKSSRNNONNSSMQSJQQILSLSLSMMSIJMMMPMMJKLKISKNSSNNNSNPLLLIIMKKKSSIIJLOSSMOSLOSSJNKSSJNKKLKLHJOLJIKMHKSNIGHQIJISKSMSSNLRRIKIHSSOHSPMELKNJKRJNLLSMNSSLMLSSOKOIHIIQLKPJISMKRPMMJMJHKOPNIKFHGJHHGDDDCDECBBAACEAABA?>;;651,+,,,,-,-022889:;=>>B@<:889;:9884310000/.--/1467<>>???===:;<=:9:65666:224<?BCCC@@A@54445===>><AB@+***+821**+++--1278:961...233122214567?@CCCCCBBAHFLLFEI8887=EDEDECDGCBABC?DDD@:576,)(&%%%%&'))20+4458>?>>==>AAFHBA?9923<>>GB==;>//=<;:854400/.+)'''&$$$$%(+--./3332101(%%$&%*.-.124<=CACEEDCCCE9IGNIG===AABCBHGIIJG444466ADDC::D>>ED@;772010+*+(''()***+*(&$%%&')*)(&%#$$+58889:::;BFFGEEGGEDBCCEDFFEEGFFGHFDCECCCEEJNJGFECCFEFHIHGDCB>@A===<;:;;;;<>@;7655333325667DBCCBDEGGIKHCBGD>?CCEBA@@@BB?=<;=<966.--,,,)('%%%$$$##$$$&06779;===@@@A77765:;:<EEIDB=89933311.+*))*-.+6<=<<;96410/.///,)))&)****+)))(())+01,289:;<<;;;=<==>>><;:::;;;<=<;:;::?><;;;<<;997+****+400%$$$%$$$$$%&+,,-,----45667989999999876630/.,*)''$$$$&11112378;;;<=BBHEFEECBC@ABCDEFDCCCF<;;::>====?>@AABAA88;;<96766889=?=;;99666.,+*)))**+***+,66899;<?BB@@@@////.-.00'&&&'9;<=CEKFHGEDHEFEEHEGEDCBCAADBCCDFJHFA@>:::9:?;98666459?@@EFILDJIIOLHFHECEBA=>==>E;;;:::200001169;5+++267>>>>>>>??@::6444-((((8::9:<7/..+0---,,-79<>@?@@@@?=>??A@@?=;;;:89730,,,.65+++&&((('-%%%$%*,/6776766;>>?>?A@ABA<?>>
@2024_45CNXP_1
ACGATCGTTTTTGGCCTAATTCTTCTTCTGCTGCTGCTTTTCAAAAAGATTCAAACTTTTGTCTCTTGCTTTCTTAGGTCTCGCCTTCTAATTGCAATGAACCCGATTATTGCGATTA
+
JMGHLHDDCB>94556CJSKLNNIJIMLNNSSSOOMRE<<4(CD@JPSMIRHJLPSRGSMOIKLMMLHGMNMSPMIIIIISNIIJPJNOKJLISMGFEDEHIKJHGJMPSRNKIHSHG
@2025_45CNXP_1
TTAATGTTATTTCTCCCGCATAGGGGAAATAAAGTCAATAAATGGTATACTATATGCATTTGCATATAGTATACCATTTATTGACTTTATTTCCCCTCTATGCGGAGACCAGTTAAA
+
GH@CKJJIIJLMSMJHFBCFFDFFGGHIIFABAABDIGHHKJGFECBBCCEEHDFFFIFMIILMHJKFCBCBBCDAADEFGFA@?9>?////.0/.)***+20+)'%$$#$$%'()1
@2026_45CNXP_1
TACGATCGAACAACTCGAAGTATGGGTCTAGCTTATTGATACGTTACCGAAAACCTCATTTGAATAAATTTGGAATACATTTTATTTTTTTTATTGACGAGTCTGGTTGTTCAAAAAAGTCCAAAAATTTTTTATTTATATATTTTTTTTGAGTACGCGTTCTGGACCTGGTGTATCTTGTCTTTACCACGAATGATTTTCCTTGGTTAACAATAAGCTAGACCCATACTTCGAGTTGTTCGATCGTAA
+
NILHHEC>@@@@D=:754457;=<<<>??>>>99;?@CGIGHFEE>>DEEGGHFGFFFGSMKSKRLSOIIHDDEDFQSHHEDHFFHILSSSKGID?:<&&&&%%%&()((('(,349954'%$$$%CCEDFMNIHINMMJHEDCF<FMSG321114-,,,+('(((DHLHGHSKKHOIRNHHHJIJLHGFEDFHHHIAGFC@<;34?JGIFGFFCCCBBCBCDEFHF<;;0/----,,,.+***,0311
@2027_45CNXP_1
TACGATCGAACAACTCGAAGTATGGGTCTAGCTTATTGATACGTTACCGAAAACCTCATTTGAATAAATTTGGAATACATTTTATTTTTTTTATTGACAAGTACTCGTACTCAAAAAAGTTAAAAATTTTTTATTTATATATTTTTTTGAGTACGCGTTCTTTGGACCTGGTGTATCTTGTCTTTACCATGAATGATTTTCCTTGGTTAACAATAATTGTTGTTTTTCCAATATCTGCTGGTTCATTAATGTTATTTCTCCCGCATAGGGGAAATAAAGTCAATAAATGGTATACTATATGCATTTGCATCTTAGAACTTCTTCTAACGACCTACGCTTTTTGTTATAATTTTAAAATGGACGATCCATTAATTCAACTGTCCGAAGATTATAAATGGATCGATTTTTTTGATTTTTACTGGAGAATGGGAATAGATGGACTTTCTATAGGAACTATTTTACTGACGGGATTTATTACTACTTTAGCCACTTTAGCGGCTTTTCCAGTTACTCGGGATTCCCAGATTTTTCATTTCCTGATGTTAGCAATGTACAGCGGTCAAATAGGATTATTTTCTTCTCGGGATCTTCTACTTTTTTTCATCATGTGGGAATTAGAATTAATTCCCGTTTATCTACTTTTATCCATGTGGGGTGGAAAGAAACGTCTGTATTCGGCTACAAAATTTATTTTGTACACGGCAGGAAGTTCTATTTTTTTATTAATAGGAGTTTTAGGTATAAGTTTATATGGTTCGAACGAACCAACATTAAATTTAGAACTCTTAGCTAATAAATCCTATCCTGTTACACTTGAAATACTATTTTATATTGGATTTCTTATTGCTTTTGCCGTCAAATTACCGATTATACCTTTACATACTTGGTTACCTGACACCCACGGTGAGGCACATTACAGTACCTGTATGCTTCTCGCTGGAATCTTATTAAAAATGGGAGCCTATGGGTTGGTTCGAATCAATATGGAATTATTACCCCACGCTCATTCTATGTTTTCTCCTTGGTTGTTGGTAGTCGGTACAATCCAAATAATTTATGCAGCTTTAACATCTCTCGGTCAACGTAATTTAAAAAAGAGAATAGCCTATTCTTCTGTATCTCATATGGGTTTTATAATTATAGGTATTAGTTCTATAACGGATCCTGGACTTAATGGAGCTATTTTACAAATAATTTCTCATGGATTTATTGGCGCTGCACTTTTTTTCTTGGCAGGAACGAGTTATGATAGAATTAGGCTTGTTTATCTTGATGAAATGGGTGGAATGGCTATCTCCATTCCAAAAATATTTACAATGTTCACTATTTTATCGATGGCTTCCCTTGCATTGCCA
+
D@?<<<BDIJNIJLKNLSOOSPSFJGJGHHKLKKMSSNSMHSHIMGHLSIKSMLLSAA?GA<<<<>IKKLKHFJKSOSMMJGFEHBNJSSSSMIHDELHHJSHHSKJHIHGHGFFJIIGHA>?A@AB::<;<988??BSE@A;6@@EHEEFIKSJK@?=878507:BEFEFHJKNSJSPKSOHILLSNSKJHISLHSJSLORSSOSMKLKNLSMQMSKMSSONPSSSQQPPLMMMNOSQSLRSRQSMSSMNSNKSQKKNOSJKRSSIOSSKSMHFCCBCCCABHGJLFMEEGHEHIIKJORKJSLSIKSNKNMIFKMJQSMOJQOJIKNISJLNJOLMLKSSKSJSOKLNLNLKNRSMHMHFFGEFIOQOJJSIJHKHGGFHLIKHINOJPNISOHLIMKKGHFCBDHHICB?:IKPKMNIJILKLHMMHPOQNJLGKHKGFIHISOSIHIEFHNBIAA@@AE4458FDCEJIPSSKMOHEFHGDHIISGFDHDFJFEFEHSSJC-+))*)*))*1.03/.1++++.3=MLIEKLLPNHIJLNMIHJHGKSHMKFEFHJLMC;;;;;;;<INKJHQEDCAACDBBBCDGJEED@?=8GEHKFHFIGIGFGDDEFDGIFEIFJJIGHFDDAACDFMEDCCEBMSJSKIIGJJGFDCDDSKJKSMSSMMSMPSLRSSPSONSKOIJKPJOSONLSPMSSSSSMPKJMPNKKSJJMQSISOSSLMII((((((((COMNJSSPJLIJILLPNMKSKLSKSMHJJIJLKKKNSNLMSINSSLKQJJOPNSSLINSSKKLHLHJOLIJJONEJOHIINRSLISLSMIQLSMSSNSKOSNMHSOKPSOSLSJNKJSSNNSMSSSPPOKOSSNPSOKOLIJLSSHLLIKJSSSOQSNJMLIMSHHLIFGFEIKOIKSPIJNFKJDEH;<;85///0A@<55367FCDDDGHGIEABCBCJLLNLILLGKKLISRMJKSRKLLJKONRHHHFHJJSNSMMMKNSJSMFOSNGA@BGJGJPLLLSOPQSSRSRSMSQOKNMLLHDAA@B>???@CBDEGKJJKIKPKNNKSPJOROSKMIKSOKPINSONLSLSJJOKLEDSLKOPFEFFHGKKGKJIMNSSNMMSQNMLOOILJOINSLKLKRIJHIJPHOJJRMSMJSONSPMJKLLJRNLSONPSIKOLJSLKMKJKKOMNSRSJMOJKISKNMSMSHQKMSSLLSSNKRMKILIJKKFAIPSSOIKJJRLHLPLKLNIMSSSSSSKJEJKNOQLHJLJSLMNOHJHJSJKMSSMQNKJKBKMMHFFGELKNLKIKKLLINPSKKJDID>?FFJHHHIHJHMSKI;7HSGFFEIGHHGFIDHHHFEC@?<8
@2028_45CNXP_1
GGCAATGCAAGGGAAGCCATCGATAAAATAGTGAACATTGTAAATATTTTTGGAATGGAGATAGCCATTCCACCCATTTCATCAAGATAAACAAGCCTAATTCTATCATAACTCGTTCCTGCCAAGAAAAAAAGTGCAGCGCCAATAAATCCATGAGAAATTATTTGTAAAATAGCTCCATTAAGTCCAGGATCCGTTATAGAACTAATACCTATAATTATAAAACCCATATGAGATACAGAAGAATAGGCTATTCTCTTTTTTAAATTACGTTGACCGGGAGATGTTAAAGCTGCATAAATTATTTGGATTGTACCGACTACCAACAACCAAGGAGAAAACATAGAATGAGCGTGGGGTAATAATTCCATATTGATTCGAACCAACCCATAGGCTCCCATTTTTAATAAGATTCCAGCGAGAAGCATACAGGTACTGTAATGTGCCTCACCGTGGGTGTCAGGTAACCAAGTATGTAAAGGTATAATCGGTAATTTGACGGCAAAAGCAATAAGAAATCCAATATAAAATAGTATTTCAAGTGTAACAGGATAGGATTTATTAGCTAAGAGTTCTAAATTTAATGTTGGTTCGTTCGAACCATATAAACTTATACCTAAAACTCCTATTAATAAAAAAATAGAACTTCCTGCCGTGTACAAAATAAATTTTGTAGCCGAATACAGACGTTTCTTTCCACCCCACATGGATAAAAGTAGATAAACGGGAATTAATTCTAATTCCCACATGATGAAAAAAAGTAGAAGATCCCGAGAAGAAAATAATCCTATTTGACCGCTGTACATTGCTAACATCAGGAAATGAAAAAATCGGGAATCCCGAGTAACTGGAAAAGCCGCTAAAGTGGCTAAAGTAGTAATAAATCCCGTCAGTAAAATAGTTCCTATAGAAAGTCCATCTATTCCCATTCTCCAGTAAAAATCAAAAAAATCGATCCATTTATAATCTTCGGACAGTTGAATTAATGGATCGTCCATTTTAAAATTATAACAAAAGCGTAGGTCGTTAGAAGAAGTTCTAAGATGCAAATGCATATAGTATACCATTTATTGACTTTATTTCCCCTATGCGGGAGAAATAACATTAATGAACCAGCAGATATTGGAAAAACAACAATTATTGTTAACCAAGGAAAATCATTCGTGGTAAAGACAAGATACACCAGGTCCAAAGAACGCGTACTCAAAAAAAATATATAAATAAAAAATTTTTAACTTTTTTGAGTACGAGTACTTGTCAATAAAAAAAATAAAATGTATTCCAAATTTATTCAAATGAGGTTTTCGGTAACGTATCAATAAGCTAGACCCATACTTCGAGTTGTTTACGTACGA
+
LLSKJNOSSLOPSSOSLMSORMSMMSSRSMSHJKSSPJLQNPSSSNSLSLOLNNNPNMKMSSLHSRMRMNOQNSQMQSRMMSMOKSSSINKOSJSSKSNPQLLSRKKLLLOSSSPJSOQLLLMMSJSIKIASSLSLSNSSMSMJLLSSPLQLLORMKLSRSNPQNSPSNSPSPOKSSSSIMSSSKMSPSOMSLSLSNPQSKMSSSSRPSSSOSSMSSSNSLKSPSPOSPLSSJMSRSRSSLKNSMJSSSRSSMSOQSNKIFFESNSNSSQLPPSPNSMOLNJSSSSQLNNSOSS@===>SSSSNHOKONRMSMLLMMLPSLMHKIOSKNSOSLNOSMONRSPLONLNNMNLLRNOSPOMPLSSQSJSLNSLLKOLLKOSIOKSSRSLKPOLLSNRJFOHEFSSSSSSLSSOOSSSSHFGPMLSSNSOKSLSNLNSPKKRPSNOSRNPSLMSKSSLMNSSSSNKRJQSPSNMSQPSSSJSPNSRLLKSKNLJSJSSFS@@@2112@LSIJSSSPMSMSSIMIJJKOSJLSNMNKLJJNSONLRSMLMLMIMISPOKOOSLSNQKNOSNJKPLNJOOSSKSOORJLSJKOSLMKIILJLKKIHKJOSSOSLJIHJIHHKOIILNKOJLSPLKIKSHHNJOSRKHGFGHKNKNLLMHKIHEHNJHKPOJOKJKSSQPJKMMINMKKSKMIKJKSJPJPE@A==NNLIMKHIJNIGKKLNJIIHEFFNSKIKSSSNKJSMNFGHGKLSPOSLNMJSHFFCKSSSNJDEEIKLIJF<67HLOPSRQSSLISLOSPJSOJFKKOIKOQKSILPJKKSSHMJLLKJLSJJIG?JOJLKJDIISSKMMPPMLINPSJIOSLRMOKMIMIIQPSJLRJLJOMKJQIKOJPSNSJLOIJSMILLHIJMOKMKJLSIQSSPHQSJSKLIKKJNSIRSOSONNSQSQMPGMJJKMFAABCISJNHGGHJSLRSSSMJSHKQSMPSKKJIKKNPKSKNJSJKKKNMQPKCBC>DCDGJMKILJJLHKKSLSJJGJIGHNGGJIMILLPKSSJPMMSRSSKNSLHJSNOMJSOLSHJMNKJRSMLSSOKPKQLRKPIRSIFONHQQILKLOKSSMSSRSNMIOHJKHLMOSKIJJJIISKIJKSMOSORMKISJLSLLMKKLPHOSNILSLLLMKLKJOJIJIOIISJIDGHHIJIKHGHMHIMKIHHIHJGHFGILRDCB@@RSSSRGJIJIGLIFJSJKIKFOMMIHGHJLSSSLHJQNI@?>>>0----:::;;?CHIJIILFGKSNSMKGMIFCCJSSPMPKHMROJMFHEEHIKK???@BJHMGGJQIIFGJHGFEEFEFGIHKHIGDEEDGHJILJOJSGEGE
@2029_45CNXP_1
AATCGCAATAATCGGGTTCATTGATATTCCTAGTATAGTAGATGCTATCACACATACAATCATACTCAATTCGATGGAATTGTTTGATCTTAAAGGGGATATTCTATAATTTCGCATGTGAGGGGTTATTTCTTGGTTTCGTCCAGTCATTAATAACTTGATTATTTTTAGATAATGATCAATAAAAAGAACACTTGGGTAAAGATACCTGTGAAACCAAGAAATATAGGCCTGCCTGCCATCCACACCAGAATAAATAGAGTTTTCCAAAAAAACCTGCTAGTGAAAGACCTCCTAGGGATAAGAGACATAGAGCTAAAAAGAGAGAGCCAAAAAAGATATTTTTCTGTATAATCCTGCATAATACTTTCGAATGTTATCAGTTCCGGTACGTAGACCAAATAATATAATGCAAGCAAAAGTTCCTAGATTCATGGCGATATAGAACAGCATATAAGTTATCATGCTCGCATATGCACCATTTGAGTCTCCAACAATTATTCCAATAATTACATATCCAATTTGACCTATGGACGAATATGCAAGCATACGTTTCATATTATTTTTTGAGTGATCACAATGAGATTCCCGAATATCATGCTCAGGATGGCTTAGGATTTCCAGAAGAAGATGCCATTCATTTGATAAGAAATAAAAAGGAATATCGAAAATTCGAGTGGCTAAAGCTTGAAGCAGCTACTTTCGAAGTAACAGAAAGAAAAGCAACGACTGGAGTGGGAAATCCTTCGTATACATTTCAGGAGTCCATTGATGAAAAGGGGCTGGGAAAGCTGGAACCCAATTCCTACAGTGATGAATATAAGCGCAATTGAAATCCTGGGGAGTATGCGTTGTATTGATAAGACCATTCACTATTTCTGAAGCTCAATGTCTCCCGGATGAACCATATAGCCAAGAGAAACCATAAACCAGAATAGAAGAGCTTGCCACCATGAGTAAATATTTCATAGTAGCCTTCATTAGATCGTATATCTTTCTTGGTATATCCAGATAATAGGTAGGAGCATAAACTGAAACATTCTAGAGCTTCAAAAATAGTTATTAAATGGTTGAGCACACATAAAAAACATTCCTCCTAGAGTAGCTGTTAATATGAATAACGGAAACTTCTGTTTATAGCCATTTCTGTACATTCAATGTACTCTACGGATAGAGGAATACAGAGAGTTGAACATAGTAAAATAAGAAATTGAAAGATTTACGTAAAATCTAGTTTGGAAATTTCCTGAAAAGCTGATCATTTTTAGGTTTCTCTATTCTCCATCAGAACAATCGGGCCGTTCTGTTCATTACGAAACTTGTTGAAGAAATAAAATATAACCAAGGTATATCTTTTTGATCAAGAGTTAATCAATCATCAGAAGAAGAATTCCAGCGAAAATACGTACGA
+
FEEIKJJMK:::33445DHLJIHSOLNHLINFHGJSKQIIIGFGIIHIKHHHIHMMOKJSHIOEDC844100//46<<>NKJGHKJHPHHA<<=DLHGFGEHJ=<:;;DCDHHJIGGHQKHIGGGIGIJMPHJ5----/0,,,.B???@FHLLJIKHKMIHHIINKKSSMMSJHFD1)(%%%%$&&()*++*)+-.)))')**&%$$$%%$%%%%5,677:;=ABDMFGEOJJJMJNJIKFIKSKK>>=::::;:88751100-,0000234554435-,,(''''''&&'((+10-..,)*<?<?ACCEF>;788955.--00/,)))))*+/0254'&&&''&'&&'((2288:<@75--,++%%%%&(.157:>><<;;874.*(((),,,,.//04579DDDCCBBBC>=943445>=98229888980/67776555644445:BD?????>=<<<<)''''(4233337,))((),/,&'''%%%&&364444498666771111//.)&%%'&)))(()42221++*+)('&'(**,007660/(((((/0---))*('()''((((((',,,-2322220..)*333:6//..,'&''(.(((((+))**+,++-24566;89778>DCE<88888;A1.,,,2-.678>C=:88889<<>?CEG>54442221/////0+&&&(*1111033797:;<<>BHDDDEEGCHELFFLIHH000001/////3211.,//*((((99<300/+,089<A?>89CA@A<9=>ABFB@@>665*11*,-(('*,-,,.++---)(''*/5@>;:964311...*))(%%(*'(''')1-.0---))&&&%%&)-**+44445<8888?@C;;;5-*(''+885456588930/.59:;::6,,,,,+++++,66677<7=;:989>>65667<9:;9;75560./+,510***+,..//0+,'%%%%%99;A@1)))B?@?@76666:<554+'()'*/))**+:9:::99<21111221111866789BCGFC@>:++(''&%&&&'()0///143222,-1.)***('''&*'''+,;869BB@<<6566:=51../-000127;;<>?:99:566,,,,-65733/..-),6...=??A:<===HEFH87777A>><<<;:1.,+*))),,22234+))+,3466:;,,)((''''';99::;;;:>=?98764&&&&&'((-+,&&&'''(9;<>A)))))5571-)(%%%&&())(''''(()+,'''(()),1/1)(.//2...+*+++/(((((*''''-86445558=6++++-6,-,*)((,,179:;<?@CJA?>>86)))()4-,,,+*)))''(,(&'''&'3311///.0---++('''''&&)./))(((*&&
@2030_45CNXP_1
AATCGCAATAATCGGGTTCATTGATATTCCTAGTATAGTAGATGCTATCACACATACAATCATACTCAATTCGATGGAATTGTTTGATCTTAAAGGGGATATTCTATAATTTCGCATGTGAGGGGTTATTTCTTGGTTTCGTCCAGTCATTAATAACTTGATTATTTTTAGATAATAGTAGATAGAAAGAACGCTCGTAAGGAGTCCTATTGAAACCAAGAAATATAGGCCTGCCTGCCATCCACACCAGAATAAATAGAGTTTTCCAAAAAAACCTGCTAGTGGGAGGAAGCCTCCTAGGGATAAGAGACATAGAGCTAAAGAGAGAGCCAAAAAAGGATCTTTTGTGTATAATCCTGCATAATCTCGAATGTTATCAGTTCCGGTACGTAGACCAAATAATATAATGCAAGCAAAAGTTCCTAGATTCATGGCGATATAGAACAGCATATAAGTTATCATGCTCGCATATCCACCATTTGAGTCTCCAACAATTATTCCAATAATTACATATCCGATTTGACCTATGGACGAATATGCAAGCATACGTTTCATGCTTGTTTGAGTAATAGCAATGAGATTCCCGAATATCATGCTAAGAATAGCTAGGATTTCCAGAAGAAGATGCCATTCATTTGATAAGAAATAAAAAGGAATATCGAAAATTCGAGTGGCTAAAGCTAAAGCAGCTACTTTCGAAGTAACAGAAAGAAAAGCAACGACTGGAGTGGGAGATCCTTCGTATACGTCAGGAGTCCATTGATGAAAAGGGGCTAGGGAAAGCTTGAACCCAATTCCTACAGTGATGAATATAAGCGCAATTGAAATTCCTGGGGAGTTATACATTTGTGTATTGATAAGACCATTCACTATTTCTTGAAGCTCAATCTCTCCGGATGAACCATATAGCCAAGAGAAACCATAAACCAGAATAGAAGAGCTACCCCACCCATGAGTAAATATTTCATAGTAGCCTCATTAGATCGTATATCTTTCTTGGTATATCCAGATAATAGGTAGGAGCATAAACTGAAACATTCTAGAGCTACAAAGATAGTTATTAAATCGTTAGCACCACATAAAAACATTCCTCCTAGAGTAGCTGTTAATATGAATAACAGAAACTCTGTTATAGCCATTTCTGTACATTCAATGTACTCTACGGATAGAGGAATACAGAGAGTTGAACATAGTAAAATAAGAAATTGAAAGATTTCGTTGAAATTGTTCGTTTGGAAATTTCCTGAAAAGCTAATCATAGGTTCTTCTCTCCATCGGAACAATAGGGCCGTTATGCTCATTACGAAACTTGTTGAAGAGATGAAATATAACCAAGGTATATCTTTTTGATCAGAGGTTAAATCGATCATCAGAAGAAGAATTAGGCCAAAAAGCTAGCATA
+
BHFNSJPKROKS?>>>?D<::::ABBBJFAB667=<<<<ABDGGKGPKJHGMIMIMSOLLLMLSSOOKKLONSOLKGKOSNCLFSKCHAB6---9DMNMJJIMHIOIIKKMSQ>==>?KGJKHSKKLEFHSKMOFIKINJHJNKRNMSIOJKSLMSLSOQMIOPNIGJSKJHKRILGEEDEGLGHEHIIKMOLNKC@@?@GFJLEDAA@AAFKIMKSSJSKOSLNKJJIHJSOKSSJJSNSMOIJILJJJJMOMSJJKIPJJEED****<>FKKFFD=743353.,').-+,)))*67AABBEKLHEFHQJMMGDBBCHGEFHGIKGFGFIGEHJSSJKLKFFEGSBQLSQSLSNSSSISOSSPSMJMSISOKQNGHSQKSKJNKPKEGHIFAAABABOQPNSJSJSNLAA/////0SRSPKMLJOQSKLOSNPJMQKHMJGHEIHMSNPLLNKQKSNKOMKKHRJKNSJLRLSKLQJHMSLSLSOKNONSSSQJKSLJIKOGGJKLMIFFHIGIMHGIKIOISLSFE44464((()))))01EFFFEDHEGLKLM66666NIFKISKSJSHLOKSKQLKLLILLGMMJSSEBB>;7.,**2(()4:;=ACEDE:<522239?IKHHIJOMQKKSSMKKHHJJKSNSIFOSKNEDCBBBAAEJJIJMIGFGHGIGIKJMJJJIGGJIKEEDDBDB0+,??HGHGKGFJKIGGLJMIJIMIGFJHGDGFGHGGFDDCDBG?3////777721---//87+*+*-866668?D@JIIB@A@@KGDED@:----BFFJIFJMJHJIHIHIGNHIMKIGHFEGEFJGFHKIIQSIICEEEGFIHIIIJJIIKKJLIJLJOHISJEGGGLKGFEFD@??G;=>=>@ABBADDJDFFC1-,,CGHFGGHKGKPMIKF;;;@999PMHKEHOLIEB333338989964+%%%&'-5A@:ACDDEEHJKMSHSIISHFGGMHGIGFHHNIFGFDFFHJKLHSSHMQNJKKOKNHIIJISHLHKQHGGEFDEFEGIHBBBAACIOSQJEDHFGLHLJGDCCDLKFEEENSOFCF@AEDDCFJBABAA@?>:=<IIIFIGEGHHHHIHEFFFEHGHKGIIHKHGIHGFFFFHIJHKILIGGFC((((*:;?EFGFFGDDEEHGJIHG>=99999BCDFEEDDFGGGD=4203/1/++++-+**+,,783BCEFFFEFCCFEDEGGIHBFGFJJAIGBH+***+IFQGNKJKMLJQFHHSKKHIGHJGJO;::9887666420:9BEFEDDGHJLHKIGID@@??AEDFECCDCFEFEDFJMIHLKJIMMJGJFFFGFJIHJIJFHHFCDCCDFGGJSSNMKOQIGGIJEEGEFFBBAAADDEDGIGFGDEDCDBBAABCCCGJHHEDBDDDE
@2031_45CNXP_1
CGTACGTATTTTTGGCCTAATTCTTCTTCTGATGATCGATTTAACCTCTGATCAAAAAGATATACCTTGGTTATATTTCATCTCTTCAACAAGTTTCGTAATGAGCATAACGGCCCTATTGTTCCGATGGAGAGAAGAACCTATGATTAGCTTTTTCAGGAAATTTCCAAACGAACAATTTCAACGAAATCTTTCAATTTCTTATTTTACTATGTTCAACTCTCTGTATTCCTCTATCCGTAGAGTACATTGAATGTACAGAAATGGCTATAACAGAGTTTCTGTTATTCATCTAACAGCTACTCTAGGAGGAATGTTTTTTATGTGGTGCTAACGATTTAATAACTATCTTTGTAGCTCTAGAATGTTTCAGTTTATGCTCCTACCTATTATCTGGATATACCAAGAAAGATATACGATCTAATGAGGCTACTATGAAATATTTACTCATGGGTGGGGCAAGCTCTTCTATTCTGGTTTATGGTTTCTCTTGGCTATATGGTTCATCCGGGGGAGAGATTGAGCTTCAAGAAATAGTGAATGGTCTTATCAATACACAAATGTATAACTTGCCAGGAATTTCAATTGCGCTTATATTCATCACTGTAGGAATTGGGTTCAAGCTTTCCCTAGCCCCTTTTCATCAATGGACTCCTGACGTATACGAAGGATCTCCCACTCCAGTCGTTGCTTTTCTTTCTGTTACTTCGAAAGTAGCTGCTTTAGCTTTAGCCACTCGAATTTTCGATATTCCTTTTTATTTCTTATCAAATGAATGGCATCTTCTTCTGGAAATCCTAGCTATTCTTAGCATGATATTCGGGAATCTCATTGCTATTACTCAAACAAGCATGAAACGTATGCTTGCATATTCGTCCATAGGTCAAATCGGATATGTAATTATTGGAATAATTGTTGGAGACTCAAATGGTGGATATGCGAGCATGATAACTTATATGCTGTTCTATATCGCCATGAATCTAGGAACTTTTGCTTGCATTATATTATTTGGTCTACGTACCGGAACTGATAACATTCGAGATTATGCAGGATTATACAAAAAGGACAAGTTTTGGCTCTCTCTTTAGCTTATATGTCTCTTATACCTAGGAGGTCTTCCTCCACTAGCAGGTTTTTTTGGAAAACTCTATTTATTCTGGTGTGGATGGCAGGCAGGCCTATATTTCTTGGTTTCAATAGGACTCCTTACGAGCGTTCTTTCTATCTACTATTATCTAAAAATAATCAAGTTATTAATGACTGGACGAAACCAAGAAATAACCCCTCACATGCGAAATTATAGAATATCCCCTTTAAGATCAAACAATTCCATCGAATTGAGTATGATTGTATGTGTGATAGCATCTACTATACTAGGAATATCAATGAACCCGATTATTGCGATTA
+
GGJKEDFEFJLJPDBCDEONIKHSSJSLJSSMSLSJG@@?>C;<SHSJGAAA>AGFHJNLFGHIHNSLJSIKSPSKMNSSIMNSLJNHPHMKHJJNHJJJMRKMSGHEGKSKIILMPOPSLSQNJGOIBCB@JMIKSONSKNJKOIMSLKSEC:976889:ESSJKKSGFFFGHHHFHMLRSJNDDEDDKIKISLMLHNSNJONLLKSNJIPSGIG@AJHPOKNJPFEEEHLSNJJILIKNSSPJFGGFHLHKJLGGEEEHFHHMKJPJHGHIGIINGHGD==999>=B??A.-''(5CCECSEA?110*(()'&%%&&)?B?@@CGIFJMHGGFCCCCDIMJGGEFHNLNSJSPINKLJHLEGJGISSONMSJLMIIIIIIJHLIIHIHJIILLOJIOMSQKHHIFIISMNNJQJLGHJJHKOSKISIGKIKMKOHKKPLSIMPJSHIIH????SPLIGMCCBCBBHPSKHHJILMKJMLIJILKQKKMIIQKIIHLGIIHKFGFEGGFGIKLLGHIJSNJOMSSQKQKSLMLJHCCBFHHGJNIIMIJHJFGEEGFGIHIHKHGHGAE''''''AEJJKOMJPMNIHED??>?6CBBBBHGFFDDBCBCDFJ32225;97777774<>;>ABCECCBGHDHIGESLEDDEFFFJ:94446?>>?EEFINNHGGI.()CDHHPKJHKHKOKSSSPKSMMSMSSIJSKKJJKJKMIMLIJKJEFCDE>=;3AFIJKJHKILNMKKSHINHJMHKOLKMSJKOMKQPIOJHHSKCIIGCED999:D000//DGKQLSKNNBBBDDGMMLILJLJJOIOSPONFFFEJLKKIMKMJHKKHILJONLPLKNSKJLNJSJMPKLRKSIJGBB:99980**)(***-5=CGSHIGHHJHKJNSKJMRKISOSSSOQSSI;9999GCHLGFJJPJMOHJLOIJNKKJIRNQKMJSSSQMSSMSJLMSSSLFJHHMRJSQIKKIKQSONJSKSSNLLSSPIMSSSLSSRNSMPMMNSPRSOJNSSSNSLSMNHJMKKSOSMSSSFCCCCPMSIPMIEB>=>.,(''((*,.)%$$###$&)'()))*'''*+0+,350*****1*('()&''(((*-/03FIBIHHHJKKISKHEFHNIBB??@@CBECDKPMSKHFFFDCGFLPLINOJKRJSIJIIMKKPRLJLNKJMSMLNJLKKQSSSMSKLMSKLMKKLSHGGPOB==<;>@C<=?@BKHKJKJKOHHG<<<RNLKLINPLJOSOLSOQJSSPMSSQSEDEEFOPSKORPLIJJPIKSLJHOHLSLKQOSSSSKJNSRPJOQSONII?@SRSLSJLIKJGMHJHSKGKHKIKIGFFEGHIMHPJIKMNSKMLILKLIMSMMKINILKHJIIKIMJOJJLSOLOHGFFGONKSMHHHJHF
@2032_45CNXP_1
AATCGCAATAATCGGGTTCATTGATATTCCTAGTATAGTAGATGCTATCACACATACAATCATACTCAATTCGATGGAATTGTTTGATCTTAAAGGGGATATTCTATAATTTCGCATGTGAGGGGTTATTTCTTGGTTTCGTCCAGTCATTAATAACTTGATTATTTTTAGATAATAGTAGATAGAAAGAACGCTCGTAAGGAGTCCTATTGAAACCAAGAAATATAGGCCTGCCTGCCATCCACACCAGAATAAATAGAGTTTTTTCAAAAAAACCTGCTAGTGGAGGAAGACCTCCTAGGGATAAGAGACATAGAGCTAAAGAGAGAGCCAAAAAAGGATCTTTTGTGTATAATCCTGCATAATCTCGAATGTTATCAGTTCCGGTACGTAGACCAAATAATATAATGCAAGCAAAAGTTCCTAGATTCATGGCGATATAGAACAGCATATAAGTTATCATGCTCGCATATCCACCATTTAAGCCTCCAACAATTATTCCAATAATTACATATCCGATTTGACCTATGGACGAATATGCAAGCATACGTTTCATGCTTGTTTGAGTAATAGCAATGAGATTCCCGAATATCATGCTAAGAATAGCTAGGATTTCCAGAAGAAGATGCCATTCATTTGATAAGAAATAAAAAGGAATATCGAAAATTCGAGTGGCTAAAGCTAAAGCAGCTACTTTCGAAGTAACAGAAAGAAAAGCAACGACTGGAGTGGGAGATCCTTCGTATACGTCAGGAGTCCATTGATGAAAAGGGGCTAGGGAAAGCTTGAACCCAATTCCTACAGTGATGAATATAAGCGCAATTGAAATTCCTGGGGAGTTATACATTTGTGTATTGATAAGACCATTCACTATTTCTTGAAGCTCAATCTCTCCCGGATGAACCATATAGCCAAGAGAAACCATAAACCAGAATAGAAGAGCTTGCCCCACCCATGAGTAAATATTTCATAGTAGCCTCATTAGATCGTATATCTTTCTTGGTATATCCAGATAATAGGTAGGAGCATAAACTGAAACATTCTAGAGCTACAAAGATAGTTATTAAATCGTTAGCACCACATAAGAAAAACATTCCTCCTAGAGTAGCTGTTAATATGAATAACAGAAACTCTGTTATAGCCATTTCTGTACATTCAATGTACTCTACGGATAGAGGAATACAGAGAGTTGAACATAGTAAAATAAGAAATTGAAAGATTTCGTTGAAATTGTTCGTTTGGAAATTTCCTGAAAAGCTAATCATAGGTTCTTCTCTCCATCGGAACAATAGGGCCGTTATGCTCATTACGAAACTTGTTGAAGAGATGAAATATAACCAAGGTATATCTTTTTGATCAGAGGTTAAATCGATCATCAGAAGAAGAATTAGGCCAAAAAACGTACGA
+
NSIKPOKSPSPSKHKIGFIHGIHKSJSJLJSPMJSSNRSSSSPPSISSKNNJILPNKJSSIPNIKSIIMOMKSSNSSSNSLGGGSFFDAA3--.BKKLNSJKKKKMJMOMPSSMHHKISNKPRMKNSLISOSKD????AFGEGKJLOKQMMKSLMLSLSNSSSSNMOSSMKSJJLKMJHKKKIGJLKRLSRSSPSSNRPKSISLPJNKJLSIJSSKNILIKJKJKMJLMKJIJSIHIKLISMJNMPOIJMKMLHQLLJHQJ@<,*)?;546=MSJILHKGPJOSLSQOILHNLIHK===MLSKIIHLJHKJJKIKLJILGJPNKOJNFEGEEBFDFJILJMQJJNSSLSNLKKIKHLSSKHISHMGEI00/010,(&''4455;CCDDFGGHHIHGHGSISLLQMKIKIIGIGGHGSLQLLSKKNLJHGHHKHKFGDDEEIIHKRJGIGIJNMOJKIJKKMFHKJLIGFFGHMIFFGEEFD?.(&%%&'(:?BEHHHGFMIIGFIGGIFEDDFIIJHFFFEGHGJIIGEGFHFCCDEFIMHIIIGHGECEDEKKKLHFFFIGECCCDGFILHJLFMHKIGLIIFD;58DGIIMFEEDCCDCDEEEFDCCDDEFFHFIFA<<<>JEDCBCEFFIIIIIKHFDDEEEFGFCCDIIKJPKLIJIFGJLKKSOMKSNJIMMFSNLJOHGSGKLOKHGFEFJHSSJPKJLKJFHIKLPIQSMNIHSEBDGCGEGEELHSSGGHGSMMIMJJIHKJOHIIILKMKIMJLJRMJJKLSSHOSRIHLNHSNJKLEBBCHGKJHPKIMSPKSOJKRHJKIKKSKJIKHLGGSHFGKIMOMNSKKNOQKLLPLSKOPLSPSSIKOSOSKSSJJLSKSPPSIKIJJMMSSNKSPPJSMSRKMLG/)('/FSJLSMNOJOHIKIHEEMSHGRLMSSMJNJOJLKIGMFFJIKKKNMKLSRSJMKOIJQ00000LHPSJPOINILOLLSSSSMJOOMSKIIFHHHLOKLE@????@KQNNOLSJKOOKILJLSSKJLSMNMIIMKJJGJKRSISLNIJHGOPMKJJKJKKSKOSIMSSLOOLRFSLIKKKLJJSOSGF<9989ONOMCMRJNSLSSIKGJHJFMLHSOLMSJOHQMKOSSMSLNMPKONJOSLRLMJILKSLMLMNMLSMJMKLOJEC@=74((((BGFOSSSNJPQQMPRKJIMNPLKQIIJIINPJLOOJONKSNPRPQLKPSNJHISSSKNOJSHGDGFMLSKSPSQLMRRIJSSNMHFEHFMKSLIKLKOSSMLOKFHCCOJPMOPKLSNOLPPSSSIKMJOSMQKJLJEGHHLKSQOSKIKKNKKGOIMMOMOJLQOKRLJIGIKIKSJNSSISKJKSKSJIJLJIIIFIHHKSMLKPRGHMKJJKGHIGGJOJMMSPLMIJHIJ
@2033_45CNXP_1
CGTACGTATTTTTGGCCTAATTCTTCTTCTGATGATCGATTTAACCTCTGATCAAAAAGATATACCTTGGTTATATTTCATCTCTTCAACAAGTTTCGTAATGAGCATAACGGCCCTATTGTTCCGATGGAGAGAAGAACCTATGATTAGCTTTTCAGGAAATTTCCAAACGAACAATTTCAACGAAATCTTTCAATTTCTTATTTTACTATGTTCAACTCTCTGTATTCCTCTATCCGTAGAGTACATTGAATGTACAGAAATGGCTATAACAGAGTTTCTGTTATTCATATTAACAGCTACTCTAGGAGGAATGTTTTTATGTGGTGCTAACGATTTAATAACTATCTTTGTAGCTCTAGAATGTTTCAGTTTATGCTCCTACCTATTATCTGGATATACCAAGAAAGATATACGATCTAATGAGGCTACTATGAAATATTTACTCATGGGTGGGGCAAGCTCTTCTATTCTGGTTTATGGTTTCTCTTGGCTATATGGTTCATCCGGGGGAGAGATTGAGCTTCAAGAAATAGTGAATGGTCTTATCAATACACAAATGTATAACTCCCCAGGAATTTCAATTGCGCTTATATTCATCACTGTAGGAATTGGGTTCAAGCTTTCCCTAGCCCCTTTTCATCAATGGACTCCTGACGTATACGAAGGATCTCCACTCCAGTCGTTGCTTTTCTTTCTGTTACTTCGAAAGTAGCTGCTTTAGCTTTAGCCACTCGAATTTTCGATATTCCTTTTTATTTCTTATCAAATGAATGGCATCTTCTTCTGGAAATCCTAGCTATTCTTAGCATGATATTCGGGAATCTCATTGCTATTACTCAAACAAGCATGAAACGTATGCTTGCATATTCGTCCATAGGTCAAATCGGATATGTAATTATTGGAATAATTGTTGGAGACTCAAATGGTGGATATGCGAGCATGATAACTTATATGCTGTTCTATATCGCCATGAATCTAGGAACTTTTGCTTGCATTATATTATTTGGTCTACGTACCGGAACTGATAACATTCGAGATTATGCAGGATTATACACAAAAGATCCTTTTTTGGCTCTCTCTTTAGCTCTATGTCTCTTATCCCTAGGAGGTCTTCCTCCACTAGCAGGTTTTTTTGGAAAACTCTATTTATTCTGGTGTGGATGGCAGGCAGGCCTATATTTCTTGGTTTCAATAGGACTCCTTACGAGCGTTCTTTCTATCTACTATTATCTAAAAATAATCAAGTTATTAATGACTGGACGAAACCAAGAAATAACCCCTCACATGCGAAATTATAGAATATCCCCTTTAAGATCAAACAATTCCATCGAATTGAGTATGATTGTATGTGTGATAGCATCTACTATACTAGGAATATCAATGAACCCGATTATTGCGATTA
+
HKPIGGKHHE?JKDDDEGJIHSKNKSNRMOOJISKIIFJIGOJSSKMLMJNPSJOKILQLJMOMNNSOOJMKKINIMSPQLNRNJOLMLSJIIKKONINJOKJLJGKKJQKKIONLJIHJNRLKPQISPJNKSKPSOKPMIMCC@>>;:;99<;=;:<=JNHNIQ>;112HJKJIIJSNINQJQHHKSRGGEHDELOMOSNOKISSKOOSMMHMMSGIHJLQORPMNSOJOKKKNQPSNROJDJLNNJKKJNRKMMLIIEGILNNLJCJJGIFIIJJIQKKSNMNOMSNIMGGGDCEIMRLIRRRSMSIQHDEEFDDFDDDDEMMLKSIIIHGEEFGIIJSMPPOLOISRNSKLPLNJSHLHIHHKNKROMSISSKSMKLMLLJJMSLRKNJSOSSJSMMOPLMLINJKPMNISKSFGJKHKLSSMSIHIJKHGGHIKIMLLSKKMPKSKCDECJEKQJKPSKKSISMKJJM=>LPLISKKSLKOIISSIJJLIRLNJKLICIGIIFFABIGKHKHHHHGCECDDGD><<@EMMIGKHIIIJLIOJKLKLJGJLMJMNILSSPKHIFGF??=:0CFGDGC@/..++...555555;;;=>?ABBBBJJJMRJSLKPIQIPISKFGI;LSDFIHJJFIJMJHHKIJKIJKKKQLNKAAABSIKJHIPIMRLSMSD>++JHIKKOMJLQLSNRSSSSROSOJPSIJJKNNSLNPOILHLLQAC@*;<9897DILKLNKJOISISSF====MSOLGGCSOLSNKLLLNMILMSQJHGGHNNINGHJMONSSKILOSSOKSHSKIJIKGIGHHHLMIJJLLJJSIEGISKNONMNLNMKSKNIKJKSJLJLJNILJJORMLLKIISPSLSLKIGFEEFJKJLIIPNIKIJOLSOJJJJLJJJLJNSSOMMOJLHSNISNJSSSOPJFMKILJKJJMSIHIIFHHNONJIHJINIMLMJKHJSKJSONHMJIMISJGEFCLSSLOMNJSSNKJJLMHOKIRKKMLOKSINQSSMNJLPNPKSSKLKMPSSSNMSILSISLSKKJJJKOKPOMQSMJMKSLLIJFKSPSSLNKDMQSSSLNSSORKLFEDDDISOSSSKMHNSSLJNKLLJHBBCCLJSKJONSRKOLSLMPKKLINKINSSPSMLISJSSNJKNLSNJMLJMKPMMKIJGHHEGNMMNHQJNSSKKSINHNLLMMKSINNINKSMKQSNSMSIMFOHSSSJJJKLMOLMSNMONNSNSOSJIJSSNMJOMRPSSPINKHKILKKHKNMK9999886555GNSFEEEGILKJHKLLMILQNSPJNNHMLKMLJKKIINB=?IKHHGMJMHJGHHGEIHJGFIIHIFEEHBCCBDGKNIJNKSKKMHJMMLSJNJMHHLJHHJHHNLKQNLSLKJIGFEFFGJJLJFKIGKJ
@2034_45CNXP_1
ATGCTAGCTTTTTGGCCTAATTCTTCTTCTGGAAATCCTAGCTATTCTTAGCATGATATTCGGGAATCTCATTGCTATTACTCAAACAAGCATGAAACGTATGCTTGCATATTCGTCCATAGGTCAAATCGGATATGTAATTATTGGAATAATTGTTGGAGACTCAAATGGGGTATATGCGAGCATGATAACTTATATGCTGTTCTATATCGCCATGAATCTAGGAACTTTTGCTTGCATTATATTATTTGGTCTACGTACCGGAACTGATAACATTCGAGATTATGCAGGATTATACACAAAAGATCCTTTTTTGGCTCTCTCTTTAGCTCTATGTCTCTTATCCCTAGGAGGTCTTCCTCCACTAGCAGGTTTTTTTGGAAAACTCTATTTATTCTGGTGTGGATGGCAGGCAGGCCTATATTTCTTGGTTTCAATAGGACTCCTTACGAGCGTTCTTTCTATCTACTATTATCTAAAAATAATCAAGTTATTAATGACTGGACGAAACCAAGAAATAACCCCTCACATGCGAAATTATAGAATATCCCCTTTAAGATCAAACAATTCCATCGAATTGAGTATGATTGTATGTGTGATAGCATCTACTATAATTTCGCATGTGAGGGGTTATTTCTTGGTTTCGTCCAGTCATTAATAACTTGATTATTTTTAGATAATAGTAGATAGAAGAACGCTCGTAAGGAGTCCTATTGAAACCAAGAAATATAGGCCTGCCTGCCATCCACACCAGAATAAATAGAGTTTTCCAAAAAAACCTGCTAGTGGAGGAAGACCTCCTAGGGATAAGAGACATAGAGCTAAAGAGAGAGCCAAAAAAGGATCTTTTGTGTATAATCCTGCATAATCTCGAATGTTATCAGTTCCGGTACGTAGACCAATGATCTAATGCAAGCAAAAGTTCCTAGATTCATGGCGATATAGAACAGCATATAAGTTATCATGCTCGGCATATCCACCATTTGAGTCTCCAACAATTATTCCAATAATTACATATCCGATTTGACCTATGGACGAATATGCAAGCATACGTTTTCATGCTTGTTTGAGTAATAGCGATGGACGTTCCCGAATATCATGCTAAGAATAGCTAGGATTTCCAGAAGAAGAATTAGGCCAAAAGCTAGCATA
+
JKLSSQKMKINJI2224DHRMQKOSMJJKJFFFSKSSIKMSSSISQPSSKLMHJSMIRSOMKMNKPSJSQPLSQSJMKLLRKPSSSSNSNSOIHLSSNLSIJLJSJSJMKJLJ)))()CEDMJHGHHHMHKNJJJLKG<<5597889MKSPJSMKSICCCFCECA=<;6*'%&&&()-0556;=>BEIHHGHGFJIKSFEFEELJKOJJIIFIGIKGNLRQLJOLHIKKCSSNNSSMSQJNQMJJKJLSLSLLPOQSKMMKPOIMILSLSPOKSPSJMSNLQPLPSONHLQLIMMMORKOGHNSPSJGKSSSOKJKKSSLMNJNSJ?;;@PQKIJJHLKPOONSNKSSIKJHLHKSSQMSPSSSMKICCBCA=<:;BCJIKJKRKMLLJJMKSNLSMKJKNSISSLQLNMKNSKLPQSRSMKLKSSMSSCCCCDLMIKFELGGLPPSSJMJKMQMKNKSLPOKNJLKKMNOILOJ==555KLPKSSKQKKJPLKKLILJPJNQOSLDIIMISJSNSPKSSSPMSSSSOSSLOSMRSSMPNJIQNHILHHEF66LF:?ILNLKKLNICQSMOKQIMKMQSNIEEDFFFEHFPOOLNSOSSNOSSJNSSJMNKIMNJJRLJKSKMMLJHFJIHGEFCGISJIFFGFA:::CCGFFDFFHFJIJEFEE>>?DBDCEDDDFIIEFDEDCEB://..33:844556<=?EKIE????CBB=<9748789>@C<CEADDEEHEEHSFCDB@99679:;;<@<;;>FFHFIGDEEEA=8;;@DCBB?@4/,,,/0131./..//223323>?AADDEFIHILGGGFIGSOEDCBBBB@@BCBBBCLLPDDBA=<:9:9;DCEGFHGILSEDCBACCCFH<;;;;GFFFEHFFGCA=:9665632))*++*+....///8;>?=<:<<@>>=;;<>@EHGD?@?BADEDDFD>>><;<=:9999><;?;<=<99745//...8::>//BACFJGFFIGHHFILIDIEDCCDDDDF??EGDDD>====?655554<????@BCEEABABBFDEFFKECEBB><;<;099966666;;--...,,,--))*'%%%%$$$&0/4:;?A@>??@@@>8777788;;:;;>><8651010//.,+))*+-+-2.69:33335=>C
@2035_45CNXP_1
TACGATCGAACAACTCGAAGTATGGGTCTAGCTTATTGATACGTTACCGAAAACCTCATTTGAATAAATTTGGAATACATTTTATTTTTTTTATTGACAAGTACTCGTACTCAAAAAAGTTAAAAATTTTTTATTTATATATTTTTTTTGAGTACGCGTTCTTTGGACCTGGTGTATCTTGTCTTTACCACGAATGATTTTCCTTGGTTAACAATAATTGTTGTTTTTCCAATATCTGCTGGTTCATTAATGTTATTTCTCCCGCATAGGGGAAATAAAGTCAATAAATGGTATACTATATGCATTTGCATCTTAGAACTTCTTCTAACGACCTACGCTTTTTGTTATAATTTTAAAATGGACGATCCATTAATTCAACTGTCCGAAGATTATAAATGGATCGATTTTTTTGATTTTTACTGGAGAATGGGAATAGATGGACTTTCTATAGGAACTATTTTACTGACGGGATTTATTACTACTTTAGCCACTTTAGCGGCTTTTCCAGTTACTCGGGATTCCCGATTTTTTCATTTCCTGATGTTAGCAATGTACAGCGGTCAAATAGGATTATTTTCTTCTCGGGATCTTCTACTTTTTTTCATCATGTGGGAATTAGAATTAATTCCCGTTTATCTACTTTTATCCATGTGGGGTGGAAAGAAACGTCTGTATTCGGCTACAAAATTTATTTTGTACACGGCAGGAAGTTCTATTTTTTTATTAATAGGAGTTTTAGGTATAAGTTTATATGGTTCGAACGAACCAACATTAAATTTAGAACTCTTAGCTAATAAATCCTATCCTGTTACACTTGAAATACTATTTTATATTGGATTGCTTATTGCTTTTGCCGTCAAATTACCGATTATACCTTTACATACTTGGTTACCTGACACCCACGGTGAGGCACATTACAGTACCTGTATGCTTCTCGCTGGAATCTTATTAAAAATGGGAGCCTATGGGTTGGTTCGAATCAATATGGAATTATTACCCCACGCTCATTCTATGTTTTCTCCTTGGTTGTTGGTAGTCGGTACAATCCAAATAATTTATGCAGCTTTAACATCTCTCGGTCAACGTAATTTAAAAAAGAGAATAGCCTATTCTTCTGTATCTCATATGGGTTTTATAATTATAGGTATTAGTTCTATAACGGATCCTGGACTTAATGGAGCTATTTTACAAATAATTTCTCATGGATTTATTGGCGCTGCACTTTTTTTCTTGGCAGGAACGAGTTATGATAGAATTAGGCTTGTTTATCTTGATGAAATGGGTGGAATGGCTATCTCCATTCCAAAAATATTTACAATGTTCACTATTTTATCGATGGCTTCCCTTGCATTGCCA
+
IIIHGHJEFFIPKSMSHJJSKOSIMGHIHKHG@@??@88889:9945:CDIRKKMSKJISMMHIKGJSMLLJQHKNQMLLSSMJSSKRSSSSMKJOJLOLISHLSLLNPKSLGEJGGLLQLHGNPKSHSOSSRSSSSOLLGCB7--7:A52222722223??CB-EIRISJMLSJQLJIFBBHIJJEFDDDCEESKJPISKSKNOLSSSRHKNIHOSKSCMOSIIKFEEMLKJLSPKSSJOOSONMSLNSSKLOHSKSPSLNLISJS><===LJJLDFIB@@==?=>A4HHHFLNIHIJHSSJKQQKKQQSMSMNKMOJGSMIG@AAJSKHNKQNQMNKOOSMSKOJKOMIPSSONOOSNMJLGHHGLISMQRSOKIKLMIKRSMNPKMLNNKKKNQOONSODED?CDHSHDCA?@SJG@????JKIMHKJIKHHGEDFJNKLKSJSLNMJJLNLNHLSQSMKOKJFEEDDFNJOKMNQSOPKJLKISMNDCDC;B@<==>>FA;930....94457126226'///51<SGDBEEGQIJNSMGKIIGIHLISHGGFFEEDEEGKMHFGFFMEG@BAAAMFEDCBDCHFFJIGLIGHCMNJB9,++*****+GHIFLGGHIIIHHKNDCC?===;IA@@@AJSNNJKIHGIHHIEEEEEGKJGKKSGGPMJSHJJJIHHSQSHKKSJLMKPSMFSLMNKPSSLB5:<=>>@CCCEJHSOSSGBB@:;DIKSSSKOSSJKLLOSINONOSQSSSOPSNRSJNSIKQJLJSSMNNMLIMSMIKIKJEIGHIIPSNOSLNNSMMLJMOSSPSNSMSISOKSRONNHOLLNRJNPKSJ77661*))().112255=7BGIJNHQNOQPSRPNKOJLMOHSQKNKMRJQLNSSSSSOLSSMJMSSKNPMPLPNIPSPSMKMLNLPKLPKOSSNSRSQKNSSNJIQRSPLSSNSSSNKSMSOISRLOSGGGGFLQQSSJSSONSQSPSSSOSOLJOKLKSNDA77/*8DIRKOKSSMSQJSOSKNQPPSMLLMMONMRSSSMSSMNSKQOKSSMNSQSNMLOPOORQOHSLOOSSSSSSSRKJSKSSLOLPSKKJMSNRLNSRSOSSKSOMLISKPOSROSSMSPORSNMNLSNMMNKSSQMJOJJNSPSNJQSSPNSSNKOMMSPLNOSPSLSQJLJIMSNQMKNSSOSSOSLSKKJSSSNSLOSKNSSOKOSMPMPLSSOOOMSSM@???SSOLSKSKJMKJIKNIJILSOSSSS?<<<<>INRRSLJOSJHHFEHFFSMSLSPOSLQNJPIHKLGMJLJIPKKMSKKMIGGJJB33323<@@AFLHJOHLIMNKHMHEEFFFJFKNIHHMGD???9865
@2036_45CNXP_1
AATCGCAATAATCGGGTTCATTGATATTCCTAGTATAGTAGATGCTATCACACATACAATCATACTCAATTCGATGGAATTGTTTGATCTAAAGGGGATATTCTATAATTTCGCATGTGAGGGGTTATTTCTTGGTTTCGTCCAGTCATTAATAACTTGATTATTTTTAGATAATAGTAGATAGAAAGAACGCTCGTAAGGAGTCCTATTGAAACCAAGAAATATAGGCCTGCCTACATACACACCAGAATAAATAGAGTTTTCCAAAAAAACCTGCTAGTGGAGGAAGACCTCCTAGGGATAAGAGACATAGAGCTAAAGAGAGAGCCAAAAAAGGATCTTTTGTGTATAATCCTGCATAATCTCGAATGTTATCAGTTCCGGTACGTAGACCAAATAATATAATGCAAGCAAAAGTTCCTAGATTCATGGCGATATAGAACAGCATATAAGTTATCATGCTCGCATATCCACCATTTGAGTCTCCAACAATTATTCCAATAATTACATATCCGATTTGACCTATGGACGAATATGCAAGCATACGTTTCATGCTTGTTTGAGTAATAGCAATGAGATTCCCGAATATCATGCTAAGAATAGCTAGGATTTCCAGAAGAAGATGCCATTCATTTGATAAGAAATAAAAAGGAATATCGAAAATTCGAGTGGCTAAAGCTAAAGCAGCTACTTTCGAAGTAACAGAAAGAAAAGCAACGACTGGAGTGGGAGATCCTTCGTATACGTCAGGAGTCCATTGATGAAAAGGGGCTAGGGAAAGCTTGAACCCAATTCCTACAGTGATGAATATAAGCGCAATTGAAATTCCTGGGGAGTTATACATTTGTGTATTGATAAGACCATTCACTATTTCTTGAAGCTCAATCTCTCCCCCGGATGAACCATATAGCCAAGAGAAACCATAAACCAGAATAGAAGAGCTTGCCCCACCCATGAGTAAATATTTCATAGTAGCCTCATTAGATCGTATATCTTTCTTGGTATATCCAGATAATAGGTAGGAGCATAAACTGAAACATTCTAGAGCTACAAAGATAGTTATTAAATCGTTAGCACCACATAAAAACATTCCTCCTAGAGTAGCTGTTAATATGAATAACAGAAACTCTGTTATAGCCATTTCTGTACATTCAATGTACTCTACGGATAGAGGAATACAGAGAGTTGAACATAGTAAAATAAGAAATTGAAAGATTTCGTTGAAATTGTTCGTTTGGAAATTTCCTGAAAAGCTAATCATAGGTTCTTCTCTCCATCGGAACAATAGGGCCGTTATGCTCATTACGAAACTTGTTGAAGAGATGAAATATAACCAAGGTATATCTTTTTGATCAGAGGTTAAATCGATCATCAGAAGAAGAATTAGGCCAAAAAGCTAGCATA
+
IJSKJJKJNKNPBBBBBIIHIHISOMLLLNSJJJKIJJFILFFFIFIHHGHIHNJIJHHSKHIEDEEGGHIFHJHGKGIJKIJMSNFQCC.,--0=FGFEGJHHJMHHHJPLGFGHJMPNSKKHJKMSKNOSLIFKILGGDEFEDBBACSJMSMOPILLHMKLJMSSSNKLHJKQKLRIFFIEJLKIJNIG;:;8332266@@>===>CDEDGIFHJGHIIOSHKED=879,,++%&&'&&&'(.279AGGGIHHGHEDDDFGMGEEFKHIKIIGHFLHKJIHGGFGIIHLHIFFGFJFGFFGLHHHILKHHFGEEDGHGEJJLCBBB@=885SHSFFGFHGIMINIHFHGGKGHGFIEFFEFGIGIHGJHKHDECCCDDBAB@BBBBCBAA@@ACDIILFEDDCBAA@@AADDEGJFGGDDCA@AABDDB?=<<BBFJJMIHHGHGFIJKSMMIJSJMMHPMKFHHIISMKJHIIOLLNOHHIIIIIJOIIIJLIJMMININJJHIIHGJIMGJHNFKKIOHHGGHLIJKLMKPSLPMSGKKHHHGJJHSKIHGFLHPNSKLKIIJHKLKIHGIIMKNHIIIEDKGOJMIJKMOGIGGJSJPSGIJGFHEGENEGOMMPMHHHFJLPSLLIRKOJSLIKMLRMILIQMSMKQOPIH533337IJHDEDDEIOPSSMKKMFGHMQKHKIHGGHJKHJKHRFHA>@?@A?=@LIIQJHGIJJJJKNKMLQNKIGLGKKKIHLIKJLKIFGFIJGSIKHHIDE>....FFDCIGFDGFFGJMKKMMHGFDFIEHFJIJLJKKKKJKKJMHJJOKLGCCECDJPLSPLHIMKJCFAFEFNGFGIJIIJMKMKJIHKNJKIKGGEEFFJIKGJJQKA;;;;@IJGJFJEGFIFG<;3300BFFEFGDFSKMSKLSH<9>@IKMLLSKILNKLNRHLKIIJJSHOJSSLHINPSIJNINLFDDFDDFGKIFKKIIKSHIMLKIJISJJHHNKLSKHJKSSLNQSMKLPPQLONNIHHHJLOJMKJEDEA?>>@AFELKGLSKKNPJFDDDGGGFCJHSJMIKIIOSRLLKKJMNHIGIGIJINMKKKJLLLSNKSONIIIJNKKKJPIKPNNOOQMMOQLMISLKSHJLOJIIIIFPKJJJJJHGHKMOKMKKMIJKKLJKKJIIIKSGF++++')''(*,)))**)03389>>>?JJEFDDEHHJNGKMNHHPNHKJJKNIJAAAA@JKKSONHIHDFJLHJJRGSNJKJKSOKKLOLJKJNSJSIKFIPKHIDCBIFMJNJMDGHHHIKMSMDRJGGLIQNKRHHHGGGGGOGMSSNIKFFDCFLHJHFPOOMLKQLMMLIRKGFFEDFBGHHJFKHHBGEHJHHOKNIFFEEGKIGJIF>CEHLLOHHPOHJJDIQMJIQLHNJGJ
@2037_45CNXP_1
CGTACGTAAACAACTCAAAGTATGGGTCTAGCTTATTGATGACCGAAAACCTCATTTGAATAAATTTGGAATACATTTTATTTTTTTTATTGACAAGTACTCGTACTCAAAAAAGTTAAAAATTTTTTATTTATATATTTTTTTTGAGTACGCGTTCTTTGGACCTGGTGTATCTTGTCTTTACCATGAATGATTTTCCTTGGTTAACAATAATTGTTGTTTTTCCAATATCTGCTGGTTCATTAATGTTATTTCTCCCGCATAGGGGAAATAAAGTCAATAAATGGTATACTATATGCATTTGCATCTTAGAACTTCTTCTAACGACCTACGCTTTTTGTTATAATTTTAAAATGGACGATCCATTAATTCAACTGTCCGAAGATTATAAATGGATCGATTTTTTTGATTTTTACTGGAGAATGGGAATAGATGGACTTTCTATAGGAACTATTTTACTGACGGGATTTATTACTACTTTAGCCACTTTAGCGGCTTTTCCAGTTACTCGGGATTCCCGATTTTTTCATTTCCTGATGTTAGCAATGTACAGCGGTCAAATAGGATTATTTTCTTCTCGGGATCTTCTACTTTTTTTCATCATGTGGGAATTAGAATTAATTACCATTTTATGTACTTTTATCCATGTGGGGTGGAAAGAAACGTCTGTATTCGGCTACAAAATTTATTTTGTACACGGCAGGAAGTTCTATTTTTTTATTAATAGGAGTTTTAGGTATAAGTTTATATGGTTCGAACGAACCAACATTAAATTTAGAACTCTTAGCTAATAAATCCTATCCTGTTACACTTGAAATACTATTTTATATTGGATTTCTTATTGCTTTTGCCGTCAAATTACCGATTATACCTTTACATACTTGGTTACCTGACACCCACGGTGAGGCACATTACAGTACCTGTATGCTTCTCGCTGGAATCTTATTAAAAATGGGAGCCTATGGGTTGGTTCGAATCAATATGGAATCTACCCCACGCTCATTCTATGTTTTCTCCTTGGTTGTTGGTAGTCGGTACAATCCAAATAATTTATGCAGCTTCAACATCTCCCGGTCAACGTAATTTAAAAAAGAGAATAGCCTATTCTTCTGTATCTCATATGGGTTTTATAATTATAGGTATTAGTTCTATAACGGATCCTGGACTTAATGGAGCTATTTTACAAATAATTTCTCATGGATTTATTGGCGCTGCACTTTTTTTCTTGGCAGGAACGAGTTATGATAGAATTAGGCTTGTTTATCTTGATGAAATGGGTGGAATGGCTATCTCCATTCCAAAAATATTTACAATGTTCACTATTTTATCGATGGCTTCCCTTGCATTGCCA
+
HIKIIDCAAAD....,))))*=?;9999:9855500-++,)))))1345:?@?@DLKEHGFFSKSNLGFGIGSROSMQMNSDMOSSSSORNLOJMKHFMKKOIJJC@??@GISRNKLHGGKSIII@SSMJJKSOSSLRDDISSSSSOPNPMCCA@<0/000BOMMNSOSMKONLKMMKGHGKHRISIJMISLHSMKOSSSQSSSMJOONPNIJIJOLJMJSLOSQMGEJPRSSMPJKKQLNKSQSSSQLRHSNOOSNQIRSKSMJJQHLJMSGHSGJLGKQLOSOMQSIKJPKHOSNNILSSSLSNSFJG::FIKGPOLSOLNMSLJQJSQNLMLKKSSSONISLLLKPSJKSKJKKLIFFGIHMJLLMIOCBBBCSSPLOLOJKPLIPKISLJNLIRPILHLKSSSSIFCDBKOCCBABNIKIKSFFKF<====@@BCCCCJJKIJGJQIKJKKQMRQLHJIGHFGFKMOSMNSSMMGSNHNKSNGPNJKSHFFIJKRNMOLGHLCDE>>>EFLSIH>999951=DAA@DFCDEDJIKLJMLHQISNIPMFGFD@A>.....0000A>BBISOSKMJGGDFEHEKIPLGFEHKJSSSOAAA=<<<<<FPPKJ??>>>>6224(()(*--,/?,,,,,:<A?BAECEEGHFGFFFLHHOILKKHOHMNJLHLHHGHHJFFEFFHIIMJJKSMMHHGHSPKHJKKJQHQJKSKKKSRSSSNPJISILSKJLMRSKSOOSMSMOIHLMSJSNISQKISKQHF;BFFDCDBDD@@BAHM>33322****)*+*)*.<AA:;::>;;;;;;ABGECCBAGQSNNJSINSMPOSLNLKKGFCAAAADEEDFHKKKSSOQIKSQOSMNPPRLOOPMNMMSQIHGJBAAAAAAPSJJOKLSLSSKSSQSSPKRSHOQMISMLLISISLNMSSORRSQMSMSSSMLSPPLLSOSMISLKSSSQSMKNKMMKSLKLSSSSNKMHILG4444476420''&&&()(*/@FGINLJIJNKMJSSNMSSMSMKNSNSSPLSOLPKHHIGSLOOMJKJSSHKHMQMSMIJPMNKNRSSNLSJSOMPOSMSSORQJKSNPKKSKSSKMSJMLJMSIOKSLMMSQSNSSKNSPOIRSSKNSNSSSRHIOLQHHSMNLSN958867@BEIGJKSSKQRMPJNKJNSSMKPLKNIJMNNESOSLJGHGGJSSMSKKOLLSSSSPLSSNSQLSSSIKAMQSSKONKMSISLKNIMIGNCNLNKSNSQHNMMILKMKKLLQNSOSKNPMMLOONSMLMKMSKJJSJIMNINOOJPSNJLKINQJJKJLJKJIHGILOJKMHKNMNIKCCBFGKJHMKIMLKKFKSMLMNG
@2038_45CNXP_1
AATCGCAATAATCGGGTTCATTGATATTCCTAGTATAGTAGATGCTATCACACATACAATCATACTCAATTCGATGGAATTGTTTGATCTTAAAGGGGATATTCTATAATTTCGCATGTGAGGGGTTATTTCTTGGTTTCGTCCAGTCATTAATAACTTGATTATTTTTAGATAATAGTAGATAGAAAGAACGCTCGTAAGGAGTCCTATTGAAACCAAGAAATATAGGCCTGCCTGCCATCCACACCAGAATAAATAGAGTTTTCCAAAAAAACCTGCTAGTGGAGGAAGACCTCCTAGGGATGAGACATAGAGCTAAAGAGAGAGCCAAAAAAGGATCTTTTGTGTATAATCCTGCATAATCTCGAATGTTATCAGTTCCGGTACGTAGACCAAATAATATAATGCAAGCAAAAGTTCCTAGATTCATGGCGATATAGAACAGCATATAAGTTATCATGCTCGCATATCCACCATTTGAGTCTCCAACAATTATTCCAATAATTACATATCCGATTTGACCTATGGACGAA
+
JQSKGIFGGHPKJINIJS844449CCCEGFKJJKIM?????JHMQSLSLKOJIJSSLKNLLSIJKMLKSSNJSINJMSKMSOHIMOQLGF?99:=?JPNLIGPIMLHKKILSSKJISQSI;=BSNOMPSSORLNABAAC>CDDSKIGKHSPOQLSISMNOSKRMOISSSSPSPOQJMQQJJLSHFFFEEJMPEECA==;<B===<=;9555668MLPLNSLSNSLMJIMJJOIINSLMMOJKRPSMJMOLKPONJSNJLMSLNONIN9:FCBSSSSSSPQLKSMCBAEGEHIGIF;<;GIPKIS'''(033*''')=88:?GIGJHIGG><DEKSSNNSMJNSSQJLLLSSSIF??>>?F97434788CGGGFFECGJHHIOLIJIHJJIFOJIIIMSSQSOMLJKSILMIKKOQKJMIKIOHHEKIHILGHFEEEFIGGIIJJIIHPLKIGFGHNMMLGJJJGEEEHHOIIISSSLLOOQLIIHIHKJISNNHIIIJGIHHIIMKIHIIHJJKGIHGJMLIGIGIHFIFCCC
@2039_45CNXP_1
ATGCTAGCTTTTTGGCCTAATTCTTCTTCTGATGATCGATTTAACCTCTGATCAAAAAGATATACCTTGGTTATATTTCATCTCTTCAACAAGTTTCGTAATGAGCATAACGGCCCTATTGTTCCGATGGAGAGAAGAACCTATGATTAGCTTTTCAGGAAATTTCCAAACGAACAATTTCAACGAAATCTTTCAATTTCTTATTTTACTATGTTCAACTCTCTGTATTCCTCTATCCGTAGAGTACATTGAATGTACAGAAATGGCTATAACAGAGTTTCTGTTATTCATATTAACAGCTACTCTAGGAGGAATGTTTTTATGTGGTGCTAACGATTTAATAACTATCTTTGTAGCTCTAGAATGTTTCAGTTTATGCTCCTACCTATTATCTGGATATACCAAGAAAGATATACGATCTAATGAGGCTACTATGAAATATTTACTCATGGGTGGGGCAAGCTCTTCTATTCTGGTTTATGGTTTCTCTTGGCTATATGGTTCATCCGGGGGAGAGATTGAGCTTCAAGAAATAGTGAATGGTCTTATCAATACACAAATGTATAACTCCCAGGAATTTCAATTGCGCTTATATTCATCACTGTAGGAATTGGGTTCAAGCTTTCCCTAGCCCCTTTTTCATCAATGGACTCCTGACGTATACGAAGGATCTCCCACTCCAGTCGTTGCTTTTCTTTCTGTTACTTCGAAAGTAGCTGCTTTAGCTTTAGCCACTCGAATTTTCGATATTCCTTTTTATTTCTTATCAAATGAATGGCATCTTCTTCTGGAAATCCTAGCTATTCTTAGCATGATATTCGGGAATCTCATTGCTATTACTCAAACAAGCATGAAACGTATGCTTGCATATTCGTCCATAGGTCAAATCGGATATGTAATTATTGGAATAATTGTTGGAGACTCAAATGGTGGATATGCGAGCATGATAACTTATATGCTGTTCTATATCGCCATGAATCTAGGAACTTTTGCTTGCATTATATTATTTGGTCTACGTACCGGAACTGATAACATTCGAGATTATGCAGGATTATACACAAAAGATCCTTTTTTGGCTCTCTCTTTAGCTCTATGTCTCTTATCCCTAGGAGGTCTTCCTCCACTAGCAGGTTTTTTTGGAAAACTCTATTTATTCTGGTGTGGATGGCAGGCAGGCCTATATTTCTTGGTTTCAATAGGACTCCTTACGAGCGTTCTTTCTATCTACTATTATCTAAAAATAATCAAGTTATTAATGACTGGACGAAACCAAGAAATAACCCCTCACATGCGAAATTATAGAATATCCCCTTTAAGATCAAACAATTCCATCGAATTGAGTATGATTGTATGTGTGATAGCATCTACTATACTAGGAATATCAATGAACCCGATTATTGCGATTA
+
IQJJIKJGGRHSMGGIIHQKHSLKNMSOMONOKOMSJOEIFEFFGLRNJLLMLJHLSSSNKMNJLGHGIEGJKSSKSIMMHIOKMPNJJKJILKMMJJPNHLHHIGHPSJSG;<9))))*GIQHHHIMMFEEDFJKMOJNKKKSSKIJGLSLIHHD=>81))0000058DJKILILMMJSLRSJLDSSSPSJA<=A@HSOKKLJRPOLKSIOLIIEGE@A40/0034?AEHIISKKJMJIGEEEDEILJJLQJSKSSNKSMPNSLLSSHJGJHKIILJJJQQQSPNSLJHGJDEEDGSNLMJLKPSEGHJKFB??=>AAAFFHGSLLLLJLJJFGFFINNQIKLSSNPNKKSOSLISKSKFEEFFENEDBB????@HNILMMSKOPSKHSKKJFFFKINJPOQJKMNLOINMOLLOHFEEE>>?JKJHJJKNLKHPIPSSJJIKLJSKOMJLOLOMSLSMLKJIJHJSRQMLKIMSSSNRSLLLJKLJQSSIPMKLSGFGEDGEFGJFG;BQIIJJHKKPSLMMHMJFGJIGHGGFGEGGFGGHHIKIIKPFEFGGSIINKJSGIIIHEBAA:BKHJKIKGMPGKJGEGCFDGGGGHHFFFGGEECCBCCGICDJGGGDGF@AC?:@B=GISNGDC<8755?DDGLLIIJJLIHJKRMLMLLJKJPLKFQJNNSJJJJSMNKLPLJOQPMLAMJKSMOJSPSQJGKMKSKLLPSLJKKRSQRE@AA8555IIJKJKJOSKOLSMNSLHILQOKLISKKHLQNLILKLJLMMSLKIMQSJEG<;;86788EGFNPSSLSINQMHIMKJSGHSKONLHNSPISKNORMMKLJMSJLRMSSJRSJHIJIKRMJJMSLSNKLLKGIKSKNMKKKIPNPQNOSOMSLHROLSKSMRJLJINNOHIMNKPNGKLINRINLKNNKIRLIKKLJKMNGJFHGEJIJJJLMNKKJMJNKLLMSROSMMKMLLMSNKSJIIKHHGGMSRKIEKJSJLJKSSQNNLNLMSLQJLMKLLLQPSRIGJMLSNMMIJISOJNSLSRQMMSLSLLKSIOQMOLSLIOKQJHIFFDGJOLPNGE55?DDEDFKLSJMLOSKB>AHKJIHJJJPSOKOKONLJ@BCDQSKIILPSSONNNJSOKRLKDD?<DFIJIJHJHLKKSJOLNKRRSMMLSMJLSNLSJSSPPLONLSSOLMLLMMKSSMIEFECA??@LHIJGGFFGLFHEGJGKKRSSLNKMSQPSMIPOPLMMKS:::LSKNSISJSGJMJSKKPHIEGF/////22227CCFHSSNLSOJJMLNNROKHKJJMJSNSSHCEFIHHDB8/7=4)+//9000DCFHHFHGGIEHJHIPIKIHHLHHIKCDFHHGNHLISIHJKMJNJNLKHIIKHJHJKMLMMHHGFDHDEDEEGJIOHJDDCCDD
@2040_45CNXP_1
ATGCTAGCAACAACTCGAAGTATGGGTCTAGCTTATTGATACGTTACCGAAAACCTCATTTGAATAAATTTGGAATACATTTTATTTTTTTTTTTATTGACAAGTACTCGTATCAAAAAAGTTAAAAATTTTTTATTTATATATTTTTTTTGAGTACGCGTTCTTTGGACCTGGTGTATCTTGTCTTTACCATGAATGATTTTCCTTGGTTAACAATAATTGTTGTTTTTCCAATATCTGCTGGTTCATTAATGTTATTTCTCCCGCATAGGGGAAATAAAGTCAATAAATGGTATACTATATGCATTTGCATCTTAGAACTTCTTCTAACGACCTACGCTTTTTGTTATAATTTTAAAATGGACGATCCATTAATTCAACTGTCCGAAGATTATAAATGGATCGATTTTTTTGATTTTTACTGGAGAATGGGAATAGATGGACTTTCTATAGGAACTATTTTACTGACGGGATTTATTACTACTTTAGCCACTTTAGCGGCTTTTCCAGTTACTCGGGATTCCCGATTTTTTGATTTCCTGATGTTAGCAATGTACAGCGGTCAAATAGGATTATTTTCTTCTCGGGATCTTCTACTTTTTTTCATCATGTGGGAATTAGAATTAATTCCCGTTTTCTATTATCTACTTTTATCCATGTGGGGTGGAAAGAAACGTCTGTATTCGGCTACAAAATTTATTTTGTACACGGCAGGAAGTTCTATTTTTTTATTAATAGGAGTTTTAGGTATAAGTTTATATGGTTCGAACGAACCAACATTAAATTTAGAACTCTTAGCTAATAAATCCTATCCTGTTACACTTGAAATACTATTTTATATTGGATTTCTTATTGCTTTTGCCGTCAAATTACCGATTATACCTTTACATACTTGGTTACCTGACACCCACGGTGAGGCACATTACAGTACCTGTATGCTTCTCGCTGGAATCTTATTAAAAATGGGAGCCTATGGGTTGGTTCGAATCAATATGGAATTATTACCCCACGCTCATTCTATGTTTTCTCCTTGGTTGTTGGTAGTCGGTACAATCCAAATAATTTATGCAGCTTTAACATCTCTCGGTCAACGTGATTTTAAAAAAGAGAATAGCCTATTCTTCTGTATCTCATATGGGTTTTATAATTATAGGTATTAGTTCTATAACGGATCCTGGATTTAATGGAGCTATTTTACAAATAATTTCTCATGGATTTATT
+
LSJMRIRQCCC?>??>CCFDG;=333333333=:::GEIGKKHHKHSGHGKNKSLSLJRHJMSIF=7444577LKSLLLGGGSNGB>8137BAAAACCA@D@:996664//.((*+CJSSNGEDEKIJJFGSSSJKSKLSHSIE?BEHNJOKFEEDFDB:9:0/,/))4FQJKQMKKSJLSNKOMLSOJSMKHGJNNIHJJSLNESGDDSSKMJNQSMSISJKKOLMSMGGRIJOSKKSOOMKKIPNSNSSNSLNNNJMPKS@A@@AKIIINMGKMSOLINLKHRJNOLOSMHJNKKMINIOHPPLOKSNSKSKMSJABAA@B;::<<EFGKJSOOKMIIOIPSSSOMKLRMSOPRM@@@??<<865457==ILJJMLSHIKJLLHJHNKSSQKSKRSIIJHHG>>>=>EJGFADGDHSNK@???@QLIGHMIRMKIJKHMOKHFGHGJMLJQKKIILJNMSMNMFHKHDECDKJGE99999FBBDGBCIIJSMSLGFHELKIGC@?ACEIMLJIHHHJKFGFHF21112=:G+++++<<:::@CIHHFISHIHIIIKJFHHKJEBBAFFHGGJJIMPNSSSKOI9999IAC>::9;::8IEGILIMMOHRMMJMSNPS;;;;;>766635)((('2&&&%'&')++,.77B<GJOHLLSKLSRILSLISHLLKSSSOKNSOSMSNKSLPMJLQSRMNSSSSONPMHORGDBAA>=>>>@GHGFEMHKSSPSLLPIKLSKQQOSPONMSSQLHNKSNINSQLKNMIJIGE77779FGGJSRRLKKSKKJKPKLMQSOSSSMIMPMOLJSONLNPKJPSJSIIKIGLJMSMILJSJSQKLSSLSSSRQPNKSFFDEB:21101EKLIMKSNNSQPIDSPJSRSMJSSSSSKSSLOSSSRSSSHSJKKKLKOJQSQSPHKJIINSSQSHLKOOJKKISSNSSLOKSLSIJMSJSRSNSSJMNLSSSGB?>==>@CGJHQKJJMSJ>====RSMMMLMSLGKGGGEDHFHJIRMSIQSSNSKKSGJIRIGINLMSSKSOOKPQSSJKSGGISFQKKJSKISORNSIJJLLNSKSIJLSLSRLHGJFG>+++++++*.*****,)18;JLNIHEFFDDCCELJJPSSSKSPLNQSKKSSOPPLJKPNPROJKKKIKILHSSKNOSSKOMSMLKKKSJSHGCCD----.@ACNMIJGIFSSJSSNSSIGMILMSOSIJJLMMPOLH
@2041_45CNXP_1
CGTACGTATTTTTGGCCTAATTCTTCTTCTGAGGTTACTGCTGCTCTCCGTATTACTGATGGTGCTCTTGTGGTGGTCGACTGCATTGAGGGTGTGTGTGTTCAGACTGAGACTGTTCTACGTCAGGCTCTTGGTGAGAGGATTCGACCTGTCTTGACTGTCAACAAGATGGACAGGTGTTTAGGCTTGAGCTTCAGGTTGATGGTGAGGAGGCTTACCAGACTTTCTCGAGGGTTATTGAGAACGCTAATGTCATCATGGCTACATACGAGGATCCTCTCCTTGGTGATGTTCAGGTTTACCCAGAGAAGGGAACTGTGGCGTTTTCTGCTGGTCTCCATGGATGGGCGTTTACACTGACCAACTTCGCCAAGATGTATGCTTCCAAGTTCGGTGTTGTTGAATCTAAGATGATGGAGAGGCTCTGGGGTGAGAATTTCTTTGACCCTGCCACCAGGAAGTGGAGTGGCAAAAACACTGGTTCCCCGACCTGCAAGCGTGGGTTTGTTCAGTTCTGCTATGAACCCGATTATTGCGATTA
+
DEGDDFFFJMQSSLHIHHHGHILLLNIKKIIJGFGGGFEGEHIKNJMKHFFEDHEEEEEGGDEFEFGHGINKIGIGFFGFHFGGFGGIFEDDFIJNKNNNLJJKHHMFHHILIHFHIIJGDEGFFFFJIIJJGFFGHNKHHHFC@???AIJSHMNHNFIGHFGHHIJLHHIHGJJGC@534,%%%%$%&(.++)()+/./23333<<DFFHHJHHHGFHFECD?D@;<=9888:BCGGJGHJGHFFIFFHPKNHPSLIGJLIJKIGMEHCDDFKJKLJLOLISKLLPMJSJKKJJHJQJKIGIJ<;;;DGGDEFISEHKHJIHEIKSNJFGLMKOKNMOLIKQSNIJIEFFEGHIINMGHIHIFHIJIHJHHIIJKHIJJOKLOMMHHJIMIKIHJISLPMLQSIMJLLIHKHKLLMQEKKHKHMJJKKKPJLNIISJMISIKEHGMKJJIFHSLLPIQLHKJKIIKIJSKLLJJLJHFGHHIJKBGCEEEGGHFFCBAABFGIJJHIQLHHFGGGDEDGFDCCBBCDCCHGIHIFDCDDE
@2042_45CNXP_1
GCTAGCTTTTTGGCCTAATTCTTCTTCTGATGATCGATTTAACCTCTGATCAAAAAGATATACCTTGGTTATATTTCATCTCTTCAACAAGTTTCGTAATGAGCATAACGGCCCTATTGTTCCGATGGAGAGAAGAACCTATGATTAGCTTTTCAGGAAATTTCCAAACGAACAATTTCAACGAAATCTTTCAATTTCTTATTTTACTATGTTCAACTCTCTGTATTCCTCTATCCGTAGAGTACATTGAATGTACAGAAATGGCTATAACAGAGTTTCTGTTATTCATATTAACAGCTACTCTAGGAGGAATGTTTTTATGTGGTGCTAACGATTTAATAACTATCTTTGTAGCTCTAGAATGTTTCAGTTTATGCTCCTACCTATTATCTGGATATACCAAGAAAGATATACGATCTAATGAGGCTACTATGAAATATTTACTCATGGGTGGGGCAAGCTCTTCTATTCTGGTTTATGGTTTCTCTTGGCTATATGGTTCATCCGGGGGAGAGATTGAGCTTCAAGAAATAGTGAATGGTCTTATCAATACACAAATGTATAACTCCCCAGGAATTTCAATTGCGCTTATATTCATCACTGTAGGAATTGGGTTCAAGCTTTCCCTAGCCCCTTTTCATCAATGGACTCCTGACGTATACGAAGGATCTCCCACTCCAGTCGTTGCTTTTCTTTCTGTTACTTCGAAAGTAGCTGCTTTAGCTTTAGCCACTCGAATTTTCGATATTCCTTTTTATTTCTTATCAAATGAATGGCATCTTCTTCTGGAAATACCTAGCTATTCTTAGCATGATATTCGGGAATCTCATTGCTATTACTCAAACAAGCATGAAACGTATGCTTGCATATTCGTCCATAGGTCAAATCGGATATGTAATTATTGGAATAATTGTTGGAGACTCAAATGGTGGATATGCGAGCATGATAACTTATATGCTGTTCTATATCGCCATGAATCTAGGAACTTTTGCTTGCATTATATTATTTGGTCTACGTACCGGAACTGATAACATTCGAGATTATGCAGGATTATACACAAAAGATCCTTTTTTGGCTCTCTCTTTAGCTCTATGTCTCTTATCCCTAGGAGGTCTTCCTCCACTAGCAGGTTTTTTTGGAAAACTCTATTTATTCTGGTGTGGATGGCAGGCAGGCCTATATTTCTTGGTTTCAATAGGACTCCTTACGAGCGTTCTTTCTATCTACTATTATCTAAAAATAATCAAGTTATTAATGACTGGACGAAACCAAGAAATAACCCCTCACATGCGAAATTATAGAATATCCCCTTTAAGATCAAACAATTCCATCGAATT
+
&(),,-?@?FGEHEFE;;;;JFC?D>;<@HQLIIIFHILSEOQOPKIHEFE@A?CPLKHIIMSNJJILKKHKOLJSILSHNLSKIJJLKLKSJKKJJJOLILMLKJIPKLLKHJHIIOQRSKSLJOKGESNPNOJLOKMSSNNSPQMKKHSSJFGHFIIMMJKJSBAJGJSJHHGLGLJKJIHHJKSNSFNDEIGESLKKKQSSSMJMJPHJJJKJMJKQNMOJGIGB>;;AAHGSHGIKHJJGFEGHEHKJGGHGHHGGMNKMKIHGGSLINKKNIPNLLKLE99999DCCCBEJGSNIMLKHFSJLOKQKSJLLIJKHJFILJSKKFFEDDCGEGNLSLQJRLSKMMSJSLKSNNOMMNIGJJMSLJJNJSLJOKQSSMJSNLISOSOGJ111JISJIFHDIHMSIRKMHC@1001<8757?CCDHNIKKJIDGEFGGFFEIOJMIGSJJINOOIOOLHEEHILSJLIIHIHILLMKMRLKNJKMIKIGGIHHLKIEFHIGEFDEFGGPIEDDNNIKKJGKHHIIJIJIFEEFFEFGEDHJGGGGKIFFFFHGFISJIMHGGFFGGEE@4FFHKIHHHHLGHHD@?;;<ACE?FGJFHGHFDDCBBCDHIIFHHHGIJHFHG=NKB@A@GEDMNQHEMJGIGJIIHFHIHOJKIMHLGMMJHIFFGHFGEF967FDDGHJ;:::8999973@BF=IHSOIGKLLIKHNKKIJILKKKJQOJHMSPSLKSPHMEIGKMOSSMJGJHQLKKIKHNKOJHSNNMSNHKSMS:9999::9:??8222:9>>@A=5*)&&%&(((()BCDBBEIQIKLKSKFEFGELJJKLSRSQOSSMSJKNRIRKIKKKSNJKHSKSMJHOKSKSNLIJKKMLMSMSILLNLNJJMJNKGNGSJKLSKSIORNSNLSSSKSSLKLQJOSMONIIHJNRMIJLIKJJJJHHMIKJLKSSOOSSSQSNOQKJMKKMSSSNGEGGFFJIRQHRMJOJSSLJPJLPHPOKOSPJJHLNISKKPKMMKSQSSPMIMJIMKPGSPMMSSKRLSPPSMRJMROSFLILSQLIHKKLIHLOQSLLMBAGNMQMPJGKKKSMONHBELSLRHHQJIMPSSPJMKMQISSKSNMJSSQRMNKMSQJJKLNNHELGSSSSJLSSLPSJSQOKJOJOSPPSPMKNKLSSJSNSOSLLMSNPMJSNIFDEFIJSMLLJMPJMKILRSKKF<=HHOKHOHBAGF@JLONLLSNNPMLIRSISNOSSSJMSJSNILKLSMOJJHLJGMJH77777JKJMSKQKJNMLLLQKNILJKSJSMKKOSJNGE=99:A@@C?PLBFOSKHISLJJJGJJJHIJKISIM
@2043_45CNXP_1
CGTACGTGAAACAACTCGAAGTATGGGTCTAGCTTATTGATACGTTACCGAAAACCTCATTTGAATAAATTTGGAATACATTTTATTTTTTTTATTGACAAGTACTCGTACTCAAAAAAGTTAAAAATTTTTTATTTATATATTTTTTTTGAGTACGCGTTCTTTGGACCTGGTGTATCTTGTCTTTACCACGAATAAGTCTTTTCCTTGGTTAACAATAATTGTTGTTTTTCCAATATCTGCTGGTTCATTAATGTTATTTCTCCCGCATAGGGGAAATAAAGTCAATAAATGGTATACTATATGCATTTGCATCTTAGAACTTCTTCTAACGACCTACGCTTTTTGTTATAATTTTAAAATGGACGATCCATTAATTCAACTGTCCGAAGATTATAAATGGATCGATTTTTTTTGATTTTTACTGGAGAATGGGAATAGATGGACTTTCTATAGGAACTATTTTACTGACGGGATTTATTACTACTTTAGCCACTTTAGCGGCTTTTCCAGTTACTCGGGATTCCCGATTTTTTCATTTCCTGATGTTAGCAATGTACAGCGGTCAAATAGGATTATTTTCTTCTCGGGATCTTCTACTTTTTTTCATCATGTGGGAATTAGAATTAATTTCCCGTTTATCTACTTTTATCCATGTGGGGTGGAAAGAAACGTCTGTATTCGGCTACAAAATTTATTTTGTACACGGCAGGAAGTTCTATTTTTTTATTAATAGGAGTTTTAGGTATAAGTTTATATGGTTCGAACGAACCAACATTAAATTTAGAACTCTTAGCTAATAAATCCTATCCTGTTACACTTGAAATACTATTTTATATTGGATTTCTTATTGCTTTTGCCGTCAAATCACCGATTATACCTTTACATACTTGGTTACCTGACACCCACGGTGAGGCACATTACAGTACCTGTATGCTTCTCGCTGGAATCTTATTAAAAATGGGAGCCTATGGGTTGGTTCGAATCAATATGGAATTATTACCCCACGCTCATTCTATGTTTTCTCCTTGGTTGTTGGTAGTCGGTACAATCCAAATAATTTATGCAGCTTCAACATCTCCCGGTCAACGTAATTTAAAAAAGAGAATAGCCTATTCTTCTGTATCTCATATGGGTTTTATAATTATAGGTATTAGTTCTATAACGGATCCTGGACTTAATGGAGCTATTTTACAAATAATTTCTCATGGATTTATT
+
.---/,,+++002322244::=99++++++''(8;<?@<?ABBEEFILNHGMLOLKJIGINSKKLMIGOOJKIHGHLHNJGISSMG@JKSSSIHGC?DDIJJLGFDDDEFHHJEEGJIRMJHBAFGHGEFLIJGHKSHNLRNJD?:@MILJIHKHJEEBBC4588/<??HHIKLIJJSKNNJPGKHJDEGDD<111('''''''(,.2B@@ILINIJHIJHGIMIHHGIHJSLJIJJJHHGIHNKHGQIIIKGKHKPNJLMSLOFLECDEEEEEFEFEKDDDFEG?=>=)HGGDEEBEGEJKGGKHIGFHGFJJSJJHBABCIPSKLSMKGGGGHGIMKOKJHMPSSPNOIPKIQQMSKFGIQHLIGCDDEENHJJRMGDJIMKKJJIKLHHMLJKPLJLJKRKIPGB@<?>LSJIFEGHMSQQSFJHLIJPGJJIRSSJIHIIMKGEDEEMSHLKIIIHJGJLNLMLSLSGHFHHMNMLKLGKMIHFIOFFG?CAA@AAEIFEGFHOMPICCDFFLHHHHIILMMIB;:98810FKDFFJHPMHFOJQJIFGGGHIHFEDDCDGFJMQOPJEEFEC=>>?GDEECCDDACBCBDFFIEKD>>CHGI@445CFFIFFDDCIGEFGIIGHFE;.*+6)*565:-++**-1D@ABLHJJLISGMJLOFCGFJSMMMRJHKOJSPNSLIKSKIJJKMOOIADB>=>=??@??=7<ABDDFKNKLSKSNSSOOSOMJSJKMMIHKMONSLOIJJJFHLIHNNGNHGKMGJHOHJIGJNRJNSNIIILMMJHIKKIHIPJJMLKMSIJHGGDGBDDKRLCG??IJPIIJLJJGGFHGMMJSNKPKKJNKJPNSLLMQKJHB@JMJHKIGJNLNLKJKIIJJIOMSIHIPMJISKLJNKSLHIGKKIGIHHJJLLJHNHIGHFFJLSJIJHGGFFBIIJISLHJIJJJIGEIIHILINJIJHGGIIQIJFGGHFEDFEEGFGFGEKLIEDDCDHFGHNIGQISGHDEDECEG=IGNGGHJIFGFEEFGSLLSMMLMKJSLOLPMJNIILLLISDCBBBJLHJJSKJIRSOSMOLOISSJHSIOSMONLJMIKKOHLIHGIKJHFKIMSSSKJKLNJLSJMPMOLSSLLIGJJILJLNOKLSGKIKKMMLNLKLSISMJMQSKJQSISMKIPGJLJIMLQKFDEFEJIPKKLGJJIPKKNQSLLMRPLLNQLSQMJKIEJSLLSD
@2044_45CNXP_1
TACGATCGTTTTTGGCCTAATTCTTCTTCTGGAAATCCTAGCTATTCTTAGCATGATATTCGGGAATCTCATTGCTATTACTGAAACAAGCATGAAACGTATGCTTGCATATTCGTCCATAGGTCAAATCGGATATGTAATTATTGGAATAATTGTTGGAGACTCAAATGGTGGATATGCGAGCATGATAACTTATATGCTGTTCTATATCGCCATGAATCTAGGAACTTTTGCTTGCATTATATTATTTGGTCTACGTACCGGAACTGATAACATTCGAGATTATGCAGGATTATACACAAAAGATCCTTTTTTGGCTCTCTCTTTAGCTCTATGTCTCTTATCCCTAGGAGGTCTTCCTCCACTAGCAGGTTTTTTTGGAAAACTCTATTTATTCTGGTGTGGATGGCAGGCAGGCCTATATTTCTTGGTTTCAATAGGACTCCTTACGAGCGTTCTTTCTATCTACTATTATCTAAAAATAATCAAGTTATTAATGACTGGACGAAACCAAGAAATAACCCCTCACATGCGAAATTATAGAATATCCCCTTTAAGATCAAACAATTCCATCGAATTGAGTATGATTGTATGTGTGATAGCATCTACTATACTAGGAATATCAATGAACCCGATTATTGCGATTA
+
HHHFDG<<<;<@?;::<>IIGGFJKKIKOKKHHJJSJMKGHHGGFALHHIIIMHJLJJG50//11LQFFJFEIIHMHFJB=>)))))?@?@FIGHQMLGGEEGSINCC.---6./888:<EEEFFEEEFEFHFFIGIJFFMOMIKJFFFEA=-----==?=<<<;214/<=>>>?>HFGDEDEFJOPHIIKMIKJSIJHFHGHMMILKKSIGHEEEFILIMSNLKJKJKGSSRJQSSIILSJHLSIJKSJNNGIKHLMIHHFFFGGHSKPLLRLLOSKIJIJISKHJJIJGHHMIIHJGGHISLLMHDD>>CCCCELSKHIIHKJSB?@JNNMKIFEKJJHOJJKLJKDGDDJFJHSMMLSSSIHJGLNIIA?ADEEEFIEJJLQJEFGDKJJJSPIHFEEGEFOGFHIHIKHHNJQHGHGJJLJJJJSIHSHIJSKGHGGFHHJJMSSHFDEBABBBGE>)***HPLJGIGJKSGG666NSSOLSLMSHILGHKJHMKIJHFIFE@???@EEFGLILOMLHHFFFHEHHFHHCCCCELMHKEIIHHIEA?@?@F@GGFFEFHFEDEDEGFEDDAAAADHEA@@?@BDEBBBBBDFEDDEDDDFGEFFECCCBACDEAABACGFGIJEEECB????@CCDC?====@
@2045_45CNXP_1
AATCGCAATAATCCATTCATGATTCCTCTAGTAGTAGATGCTATCACACATACAATCATATTTTATCTCAATTCGATGGAATTGTTTGATCTAAAGGGGATATTCTATAATTTCGCATGTGAGGGGTTATTTCTTGGTTTCGTCCAGTCATTAATAACTTGATTATTTTTAGATAATAGTAGATAAAAAGACGCTCGTCAAGGAGTCCTATTGAAACCAAGAAATATAGGCCTGCCTGCCATCCACACCAGAATAAATAGAGTTTTCCAAAAAAACCTGCTAGTGGAGGAAGACCTCCTAGGGATAAGAGACATAGAGCTAAAGAGAGAGCCAAAAAAGGATCTTTTGTGTATAATCCTGCATAATCTCGAATGTTATCAGTTCCGGTACGTAGACCAAATAATATAATGCAAGCAAAAGTTCCTAGATTCATGGCGATATAGAACAGCATATAAGTTATCATGCTCGCATATCCACCATTTGAGTCTCCAACAATTATTCCAATAATTACATATCCCATTTGACCTATGGACGAATATGCAAGCATACGTTTCATGCTTGTTTGAGTAATAGCAATGAGATTCCCGAATATCATGCTAAGAATAGCTAGGATTTCCAGAAGAAGATGCCATTCATTTGATGAGAAATAAAAAGGAATATCGAAAATTCGAGTGGCTGAAGCTAAAGCAGCTACTTTCGAAGTAACAGAAAGAAAAGCAACGACTGGAGTGGGAGAGTCAGAGTCGAAAAGAGGATTCCTCACTTCTTTCTCTCATTCAAAACCGTGCATGAGACTTTCATCTCGCACGGCTCCTAAGTGATAAAAGTAAAGAAGAACTCATCTTCTTTCTTTTATCACTTAGGAGCCGTGCGAGATGAAAGTCTCATGCACGGTTTTGAATGAGAGAAAGAAGTGAGGAATCCTCTTCGACTCTGACTCTCCCACTCCAGTC
+
::;655335478+('''&'*&%%&%'('''()(((**+,,,0/./))))(((''('')-)((((''&%%%%.*())+*+/;@C::997::88../1?CDKEEFMJIIJHJGLIDMJHHLSLHILJLGSKLSSOKJ333369A@@DHHKJKQKJMSJIKMJKJNKKSJRSSLJKJHHKKLLFB@=3'''(*,(((////)))))>DBACEECCBCGKKHFHMRNLSOSKKPGMMKKLRIMOKIJSINMMHGFIISLISMKSIIKOJKJHDDDISSSSKSOHSJSQPMMHEDDSJEGGEGJIELKHHGJFLMIPKSKONLNSISHISOQHJHIGMSKJSSKSKMHSSSMBKLHISJQJSIKIFKOJJGINHIFGMKSJJLIKHMJLSJJHMNHHFGKQKEISNLNSPJIGHHEEFEFEGJMMKOOKHJPJJMJKIJGECCCCHIHFIGHHHJGGKLLKSJSNLJHJNGGCDDDGKNPHGHIHHMQJKFFEDHGFJJGGGGLMLLLPKMPSKSKMLPMFF,****67JGIKLMJMKFFGJGJPSLKPLKRKSKMLMQMOLJKSLPMQFGCEDCD?????@HIDGFD<;;7;JKOSJSJKHIILMJIKJQODIMNOKNOASBBIPIKSLKHJSNLPSIISSNMMSLNLMSRPLJLJFGH>===<899:=ILOIMMRLOPJSMKNKQSJKHSMCBCCCSIHIHFKNQJNJSLNLINLMMFSPSLKIKMQJMMONOMSJFFFGFA><=<??><=>HHOPINSJLISIGCDEE7520221/27>9:CEEILJKNSPMMMNIQFJ4/0IHFHIKLMBAABABBBNMJGIKQORPMNGLQPMQHOKMKMQOKOMIJONMLQSKMSLOKKOISMISPSPNINKOOLLGEKHGLHKIIHFFFEEHGGMKDDDC:854102,()532256:;:;<;=-)))&)))*5....-0/02478532245
@2046_45CNXP_1
ATGCTAGCAACAACTCGAAGTATGGGTCTAGCTTATTGATACGTTACCGAAAACCTCATTTGAATAAATTTGGAATACATTTTATTTTTTTTATTGACAAGTACTCGTACTCTAAAAAAGTTAAAAATTTTTTATTTATATATTTTTTTTGAGTACGCGTTCTTTGGACCTGGTGTATCTTGTCTTACCACGAATGATTTTCCTTGGTTAACAATAATTGTTGTTTTTCCAATATCTGCTGGTTCATTAATGTTATTTCTCCCGCATAGGGGAAATAAAGTCAATAAATGGTATACTATATGCATTTGCATCTTAGAACTTCTTCTAACGACCTACGCTTTTTGTTATAATTTTAAAATGGACGATCCATTAATTCAACTGTCCGAAGATTATAAATGGATCGATTTTTTTGATTTTTACTGGAGAATGGGAATAGATGGACTTTCTATAGGAACTATTTTACTGACGGGATTTATTACTACTTTAGCCACTTTAGCGGCTTTTCCAGTTACTCGGGATTCCCGATTTTTTCATTTCCTGATGTTAGCAATGTACAGCGGTCAAATAGGATTATTTTCTTCTCGGGATCTTCTACTTTTTTTTCATCATGTGGGAATTAGAATTAATTCCCGTTTATCTACTTTTATCCATGTGGGGTGGAAAGAAACGTCTGTATTCGGCTACAAAATTTATTTTGTACACGGCAGGAAGTTCTATTTTTTTATTAATAGGAGTTTTAGGTATAAGTTTATATGGTTCGAACGAACCAACATTAAATTTAGAACTCTTAGCTAATAAATCCTATCCTGTTACACTTGAAATACTATTTTATATTGGATTTCTTATTGCTTTTGCCGTCAAATTACCGATTATACCTTTACATACTTGGTTACCTGACACCCACGGTGAGGCACATTACAGTACCTGTATGCTTCTCGCTGGAATCTTATTAAAAATGGGAGCCTATGGGTTGGTTCGAATCAATATGGAATTATTACCCCACGCTCATTCTATGTTTTCTCCTTGGTTGTTGGTAGTCGGTACAATCCAAATAATTTATGCAGCTTTAACATCTCTCGGTCAACGTAATTTAAAAAAGAGAATAGCCTATTCTTCTGTATCTCATATGGGTTTTATAATTATAGGTATTAGTTCTATAACGGATCCTGGACTTAATGGAGCTATTTTACAAATAATTTCTCATGGATTTATTGGCGCTGCACTTTTTTTCTTGGCAGGAACGAGTTATGATAGAATTAGGCTTGTTTATCTTGATGAAATGGGTGGAATGGCTATCTCCATTCCAAAAATATTTACAATGTTCACTATTTTATCGATGGCTTCCCTTGCATTGCCA
+
HNKMKNKSOOHGHHHGOKLSJJJKNSIOLPISHHCHIHQJKSJQMLSSKSIJRIPMLJIOPFHHEFSMRJKNJMLKLJMGFFRJFCIEKSSSKMKPSJHHHEGGSEEFECC/,))+,:;63334EGSKACDMLKJHHIPLHHLG?EFGGS86555855355/000.5<ILGIENSNIG5431..-.)*40001BHIHKHSOSESMEFSMSSIJJMIHMIKRSSNRNSSPKNMSLLNSPSQSLSJLOKMMSSMSKHSNQPKHJJMSJSIJJHGIKKSMNNFGFFFSQSOPOLJJSHIKLIGNIJISRSKJMLNNKIHKHIJJKISSQHHSLKSLKMQQLMMLSPMSJIMRGIGHA;??@GIJFGGGHFKMSJKNLIKIKMKKHJHJKHJLSIKLKLSLIHIJLLLSGSLQSJ7777DKKLSGEEGLJLFHHLJSIGEEDEFGGIIMHKKRIMMGHFFGHJQSKMKIJEEFEEHJNKSJEJGHGIHHCDSGHHSSSPMPGDEC>=99:99:<8888==GEGGIHJEHGFFMSLMCABIHJIFFFGJJIHFGFGINFEDCBAACCDGGHEDCCBGEIJLSRNMGGCBAAABCDMGHEDCA=:GQSS@@@?>?CDCFIHGJF@GGHJJGFGE:>966663820.----67AADCDGIGIKIKLHJAMJNKSLLLNJKIJIMKNJQJLJIGFCILKJRNHLMNNMJLJKF8?@FIHJKKKIIISLSSSJSKLKJJINIJLQLOOHJMILKRIQSSMSLKJJLSHJIHIGFHJMFEFEGRJJLOJKIIJKJSJPNGGLIKJGNKRLNOKKHNSMKLILGINKKKSSLLMQMLIJNKLRLILKLHIPLNKKJOSMQLPSKMKJSSHKSKSSJNOSMLJQMPLMKSMGPJPJSOKMMKSJJSPLIJJHJKNIKJSJIGJIKIOJKLLMSNJJHIJKNQKMLLPPKSHJIHGHGNKIHPNKIKKSNLGMJMKIJJMKLQQMKJOMKJKRREDDDDKRSHLMOKJSJPSMPKSKJIPJSQNPKKISKQNSLQSOONSQSSPSIOOIRSMLQLLMNNQJDHSSSLKJNMLLNJQSSMJSRNSMSNPOLLMQOQPSIJNNKSELDDEALSIDFJJSGMIISNSNPLONSOSOSSRRHLKSQMMKLSSORLSJJJHNKRLJJRQKSKOORIJMMKQSSSKSNNDJMHSIRSMSIJSLMSSLNOKLJKIJJLROJSLNKIOJRNQJJNSOJMJMJMISJKFLSRSHKHKSQNPRSJLNIIMMSMOSIC====FSHNPSJNSOQKLIRNLNIIIKHNMJJKGFEEFLIKLJILJLLNSLLJMLMSQLGMKGJKGNOMMJLKSQPOSJHOGHHFEJJHJFG>7D88KIIHIJI
@2047_45CNXP_1
CGTACGTATTTTTGGCCTAATTCTTCTTCTGATGATCGATTTAACCTCTGATCAAAAAGATATACCTTGGTTATATTTCATCTCTTCAACAAGTTTCGTAATGAGCATAACGGCCCTATTGTTCCGATGGAGAGAAGAACCTATGATTAGCTTTTCAGGAAATTTCCAAACGAACAATTTCAACGAAATCTTTCAATTTCTTATTTTACTATGTTCAACTCTCTGTATTCCTCTATCCGTAGAGTACATTGAATGTACAGAAATGGCTATAACAGAGTTTCTGTTATTCATATTAACAGCTACTCTAGGAGGAATGTTTTTATGTGGTGCTAACGATTTAATAACTATCTTTGTAGCTCTAGAATGTTTCAGTTTATGCTCCTACCTATTATCTGGATATACCAAGAAAGATATACGATCTAATGAGGCTACTATGAAATATTTACTCATGGGTGGGGCAAGCTCTTCTATTCTGGTTTATGGTTTCTCTTGGCTATATGGTTCATCCGGGGGAGAGATTGAGCTTCAAGAAATAGTGAATGGTCTTATCAATACACAAATGTATAACTCCCCAGGAATTTCAATTGCGCTTATATTCATCACTGTAGGAATTGGGTTCAAGCTTTCCCTAGCCCCTTTTCATCAATGGACTCCTGACGTATACGAAGGAGTGC
+
BBAAB78666:=A9899:IGJKFFFC??46=BCEEG5555=@46SIQJLFHGDGOIQSPMSMSPIMMNRJSSSKSRMSMKGSOJSOJSKSJMJNSSKSILPSQSONORQMNORJG=;;;;NSSNJGHIGGNSNKNPFLOMQSRNOKINMPPMGA=<<@@BJKLGFEFEHGHHILISFFKG?8888>DGHJKKHCFJLKKLSLRNSSSNLOKMGSKQISIQSRSSJLLNMMSMKG>>=@EHJQMSOKHJPKNKIGJILPSNNKMRNLJGOKPSQIJHGJLNPLPSSJNHGGH?<<<<=GKQHJGGFFH=>>>FFECCFCEGOLHJILSSSKKHGJKOINJLSSQMMSLSMQMMMMKJSJKFEFHNMOSSRJNSSQKLSNKOSSISNSS///../4(((>GIHGECDFHJLIOSMKHK?><;<BCDDJSKSSSJJGD4334?JHHJJJHSOSMMPPNRKPMLIIKHIJ0---EDCEEMRNLSSSSPSOOSNJIOSJKOSJSRMKIGGFGJ??KROSHIJHSFEGDABAAAPSSOOLOJKSPOMOLSMSNNSJLIKIMJSJRSSSIKLSRKQCDC>9>976577;:944222445695551000144442222DDHIHFLMIFIEGBDB.>A4>BAIJJMSSKFPSIJJJCEDGFMOJGMNGLMJOJBBB>BEB=<<
@2048_45CNXP_1
CGTACGTATTTTTGGCCTAATTCTTCTTCTGATGATCGATTCAACCTCTGATCAAAAAGATATACCTTGGTTATATTTCATCTCTTCAACAAGTTTCGTAATGAGCATAACGGCCCTATTGTTCCGATGGAGAGAAGAACCTATGATTAGCTTTTCAGGAAATTTCCAAACGAACAATTTCAACGAAATCTTTCAATTTCTTATTTTACTATGTTCAACTCTCTGTATTCCTCTATCCGTAGAGTACATTGAATGTACAGAAATGGCTATAACAGAGTTTCTGTTATTCATATTAACAGCTACTCTAGGAGGAATGTTTTTATGTGGTGCTAACGATTTAATAACTATCTTTGTAGCTCTAGAATGTTTCAGTTTATGCTCCTACCTATTATCTGGATATACCAAGAAAGATATACGATCTAATGAGGCTACTATGAAATATTTACTCATGGGTGGGGCAAGCTCTTCTATTCTGGTTCATGGTTTCTCTTGGCTATATGGTTCATCCGGGGGAGAGATTGAGCTTCAAGAAATAGTGAATGGTCTTATCAATACACAAATGTATAACTCCCCAGGAATTTCAATTGCGCTTATATTCATCACTGTAGGAATTGGGTTCAAGCTTTCCCTAGCCCCTTTTCATCAATGGACTCCTGACGTATACGAAGGATCTCCCACTCCAGTCGTTGCTTTTCTTTCTGTTACTTCGAAAGTAGCTGCTTTAGCTTTAGCCACTCGAATTTTCGATATTCCTTTTTATTTCTTATCAAATGAATGGCATCTTCTTCTGGAAATCCTAGCTATTCTTAGCATGATATTCGGGAATCTCATTGCTATTACTCAAACAAGCATGAAACGTATGCTTGCATATTCGTCCATAGGTCAAATCGGATATGTAATTATTGGAATAATTGTTGGAGACTCAAATGGTGGATATGCGAGCATGATAACTTATATGCTGTTCTATATCGCCATGAATCTAGGAACTTTTGCTTGCATTATATTATTTGGTCTACGTACCGGAACTGATAACATTCGAGATTATGCAGGATTATACACAAAAGATCCTTTTTTGGCTCTCTCTTTAGCTCTATGTCTCTTATCCCTAGGAGGTCTTCCTCCACTAGCAGGTTTTTTTGGAAAACTCTATTTATTCTGGTGTGGATGGCAGGCAGGCCTATATTTCTTGGTTTCAATAGGACTCCTTACGAGCGTTCTTTCTATCTACTATTATCTAAAAATAATCAAGTTATTAATGACTGGACGAAACCAAGAAATAACCCCTCACATGCGAAATTATAGAATATCCCCTTTAAGATCAAACAATTCCATCGAATT
+
HGMA>=>>@EGFNJKSOOKOJOMSOSSRKJKMLKLMLSNSKSSLSLONKKLNSQNSSLSJJMMPKRNROJSKLIKIKA@@FFLKIINLSOJJDKIMJJQEFIEJHFIHKKMSSISQNJSMLHLLMKSSJKMJKSSKJJJSSJPNOSNSMMHC:9@0....DGSPJ<;<;<>CFIHKGSHJGJLHFEKPMIKJJCFGIGNKMJLQPSSOLIPHKNKILSSJJJHHOSJHJJNKOLPOMSMKNKMLJHKHMJIILMLIJHHJLKMHLJQJKKKJKJKGLHJMNSPOQMKKJJSINLLILIPKSIKPKKHKNKMSSKSSJJJSIGHGIOPRKJKKHHIIPLMJJJIPKSSKKJKSJPNSQJJOLNLJLKSSRSNSGISSSSJMSOSIKRINSSSLKIHMKSLOOSNJKPRNSSOORJLPMJKGOIHSSIJLKMINIPNILILSJOSLNLSQMILSLOQSLMNIJHHHIIIHFHSJIJIHJLILNORGSSJLRSJLMINSJKSOIMSRMSLOGDMNJMGFEEFICFJIFHDFILLJLHMHLJIHHHINIMLOOMMJKILIOLQLLIKLSNSISEHF@7QMPPPFOINPKMSSGFGFHSJIISSIOJKMHIA@?AKHJF:9899=?;=?EC?KSHGJMLSKSDCH=HOCCCCDIOLMHKKHHIFFGMHECCCDFFDBBBBA>?MIJJQKMKKNILLMSSKFMJISNSSGGFGHKIIKQPJGIJIKRII@CEAA@=BFSJJNKSOLGSKILMISKISQSLRKSKSSMRSOSNMIFHOKMJHLPOSSKNLLLHKMHSHMKSKMLPSSHILMSKLSOLJIJJMILJNSLNSMLSISOQSQMSSNNKLMJLFISMHIHHIKHNKMOSKOOIKSLLSHLCBC88889KJIIINMNLLKGLKSSMQKKKNIMMSSJJQNOSLKSMLSMKHLNSSJJHSJ;;;;GDCFIIOKIOOSSKLOMSRPKKMNJNJJKSKMKORJIMMMOINFIQOOSHOMSSSOSSRSPRNPLSSROJOIJSQMNLRSLILKKSFHIDDIHLQSJOJKLOPOLLJLJSMSRIMLSMOJIINLNNHGILSPNPSHMQLIQJGDFD=@@@@OQGAHKSOSLRKISSKNMMSISNS>>>?KSSKINLIKNSOINHEDAFCCDJHLLKQIPSJOKSDDDEEMMMKNLLKMQNLNRSNSSPSHJRQMJOSLJOKLJHISKKKMNQNMSSOKJOSOMMKMLRJNHIHFD=KI8MLLMLJSMOSSSLKNLSJKNONSGQJSSKLSOLOOSSKPSHQJIKPNSQKLHJOJSJRSN99999BCFSJPKOMMOKPSJDFELNOJSLDEK@5>JJLGGSIHHIIFHPJSHIHHKM
@2049_45CNXP_1
GCTACAAAATTTATTTTGTACACGGCAGGAAGTTCTATTTTTTTATTAATAGGAGTTTTAGGTATAAGTTTATATGGTTCGAACGAACCAACATTAAATTTAGAACTCTTAGCTAATAAATCCTATCCTGTTACACTTGAAATACTATTTTATATTGGATTTCTTATTGCTTTTGCCGTCAAATTACCGATTATACCTTTACATACTTGGTTACCTGACACCCACGGTGAGGCACATTACAGTACCTGTATGCTTCTCGCTGGAATCTTATTAAAAATGGGAGCCTATGGGTTGGTTCGAATCAATATGGAATTATTACCCCACGCTCATTCTATGTTTTCTCCTTGGTTGTTGGTAGTCGGTACAATCCAAATAATTTATGCAGCTTTAACATCTCTCGGTCAACGTAATTTAAAAAAGAGAATAGCCTATTCTTCTGTATCTCATATGGGTTTTATAATTATAGGTATTAGTTCTATAACGGATCCTGGACTTAATGGAGCTATTTTACAAATAATTTCTCATGGATTTATTGGCGCTGCACTTTTTTTCTTGGCAGGAACGAGTTATGATAGAATTAGGCTTGTTTATCTTGATGAAATGGGTGGAATGGCTATCTCCATTCCACCCATTTCATCAAGATAAACAAGCCTAATTCTATCATAACTCATTCCCTCCAAGAAAAAAAGTGCAGCGCCAATAAATCCATGAGAAATTATTTGTAAAATAGCTCCATTAAGTCCAGGATCCGTTATAGAACTAATACCTATAATTATAAAACCCATATGAGATACAGAAGAATAGGCTATTCTCTTTTTTAAATTACGTTGACCGAGAGATGTTAAAGCTGCATAAATTATTTGGATTGTACCGACTACCAACAACCAAGGAAGACGTACGTGGGGTAATAATTCCATATTGATTCGAACCAACCCATAGGCTCCCATTTTTGAGAACGGGGGACCGGTACTGTAATGTGCCTCACCGTGGGTGTCAGGTAACCAAGTATGTAAAGGTATAATCGGTAATTTGACGGCAAAAGCAATAAGAAATCCAATATAAAATAGTATTTCAAGTGTAACAGGATAGGATTTATTAGCTAGAGTTCTAAATTTAATGTTGGCTCGTTCGAACCATATAAACTTATACCTAAAACTCCTATTAATAAAAAAATAGAACTTCCTGCCGTGTACAAAATAAATTTTGTAGCA
+
NKMMLJPKISSKSQNJMLPJNSLSLG67<>?>DCEDEHIINSSSOMNKNSLOPSOKOHPSMNPNIOSNSNKHNFJJLIOJQKPLHDFFEFGIIKHFHDHHQIPOSMSHJSOKLOLOSSLOOPSMKPOSJRJMKKSSSSPPSNSMRSNRSKQLSPLMSKLSKSNSPSIQJJMGSSQMHMRKNPLJSKNOIKNSMMKKJMMSOLKPILMKQKSSSSSIMSJLSLRMSJJIJHLLHSSNORKQKSLJSPSOQSIMPJLGGFFLKKJKMSNKNPRLLSKOSKKIKMPSMMLSILOKNSMLJNEDFCEHSKQSMLOMSSSSOSSKSSSKMOOMSLSMOLKMKLSQSLSSKMSSSSOLNNOONQSNIMHLPMJNLOLSKSSSJLSKSKSLKSQSSMSSSROOSSJJJRPMSSSMKJNLPNNQMSNRMNNJSMNOSJPKSSSQQKSLSSFEDDDKINIJPMLLMNIMLSLLOMMSOSHKJSSKJPJLISEEDEDJJHIIMKMMSQOJJMQKJKJMSJNMSLJPGKKNQSOKNLKIMGOSSQKQPNQSLSSMKILJMSSQIJBAJJBFFGIHFJNJKSLJMIIIGGGHSLQLIIGQNHLGHGHKJGGFIMKSMSSNRQMLSHMJPSMRKJLSQJKPHREIFLHGK@@@AAB?AD@BCABEFEEDDA@@A?A@?>>@<''''(.)(,,-33358::=<:9732,&&&**(*5313:994456?A@AB@BB@B=@CEG@===:811<=<:8640//-----..47?@@@AACGGGIFEEF@@@@A@>??@>99888=<<<<<<@=74443632357788::;8886BBFBBAABCFCAC<;9976/10/7755447?>>86554455675676<?@@EICDCBBCB>><;===<40///.*'&%%%%&&)-/25556A@@AAA@C@@>>=8332//678<CDBBC@B=@>;:9;:523221(''''''(((()((&&''+,776433210.,+**)%%%'*35569;>?ADCCCDCCB=<==@@?????@ACCBBB>@ECB87743210122:;<==>@>BC@CD98878;<@<1?>=<=?ABBBAA@ABAA::9665665544567//016455::8731111211123320+**(()*&&&&+278>?@A@???>@A@A???A@@@??@BCCFD><?DEA764100001//12;;999:<?<===9CABCEFKE@>>;:
@2050_45CNXP_1
GGCAATGCAAGGGAAGCCATCGATAAAATAGTGAACATTGTAAATATTTTTGGAATGGAGATAGCCATTCCACCCATTTCATCAAGATAAACAAGCCTAATTCTATCATAACTCGTTCCTGCCAAGAAAAAAAGTGCAGCGCCAATAAATCCATGAGAAATTATTTGTAAAATAGCTCCATTAAGTCCAGGATCCGTTATAGAACTAATACCTATAATTATAAAACCCATATGAGATACAGAAGAATAGGCTATTCTCTTTTTTAAATTACGTTGACCGAGAGATGTTAAAGCTGCATAAATTATTTGGATTGTACCGACTACCAACAACCAAGGAGAAAACATAGAATGAGCGTGGGGTAATAATTCCATATTGATTCGAACCAACCCATAGGCTCCCATTTTTAATAAGATTCCAGCGAGAAGCATACAGGTACTGTAATGTGCCTCACCGTGGGTGTCAGGTAACCAAGTATGTAAAGGTATAATCGGTAATTTGACGGCAAAAGCAATAAGAAATCCAATATAAAATAGTATTTCAAGTGTAACAGGATAGGATTTATTAGCTAAGAGTTCTAAATTTAATGTTGGTTCGTTCGAACCATATAAACTTATACCTAAAACTCCTATTAATAAAAAAATAGAACTTCCTGCCGTGTACAAAATAAATTTTGTAGGCCGAATACAGACGTTTCTTTCCACCCCACATGGATAAAAGTAGATAAACGGGAATTAATTCTAATTCCCACATGATGAAAAAAAGTAGAAGATCCCGAGAAGAAAATAATCCTATTTGACCGCTGTACATTGCTAACATCAGGAAATGAAAAAATCGGGAATCCCGAGTAACTGGAAAAGCCGCTAAAGTGGCTAAAGTAGTAATAAATCCCGTCAGTAAAATAGTTCCTATAGAAAGTCCATCTATTCCCATTCTCCAGTAAAAATCAAAAAAATCGATCCATTTATAATCTTCGGACAGTTGAATTAATGGATCGTCCATTTTAAAATTATAACAAAAAGCGTAGGTCGTTAGAAGAAGTTCTAAGATGCAAATGCATATAGTATACCATTTATTGACTTTATTTCCCCTATGCGGGAGAAATAACATTAATGAACCAGCAGATATTGGAAAAACAACAATTATTGTTAACCAAGGAAAATCATTGGTGGTAAAGACAAGATACACCAGGTCCAAAGAACGCGTACTCAAAAAAAATATATAAATAAAAAATTTTTAACTTTTTTGAGTACGAGTACTTGTGATAAAAAAAATAAAATGTATTCCAAATTTATTCAAATGAGGTTTTCGGTAACGTATCAATAAGCTAGACCCATACTTCGAGTTGTTCGATCGTAA
+
'().2213688@BCCIMFHSHIKPLISMISJJLIKKISPQLNSSISHOSSSPJMOPNSSMKFHKMSSSSLNIPGIECK<99::JSOSNRKKKSOSMMLLMKSSSJLSSLSROJPISLMMMMKIPRGC;>EDS?<;;=<<<<DEHJKMRMIJONSLPOMSRMLOSOLSSMMSPNQSLSOSJIPPJLSNSMSKRSPJSSJOJMLIJSMKLKMSLPJMMSNSMSHRLKNNMSOMOSSSQKOPMILRRPPMNOJJLHSSOSMKIGJMMSMSSSOSSRRLRLKKJKKPLMSKLNKSSOLQNQOJSKJLKIHMNHKNOQKNIMOLJOISLKHQPPSSLSJSSMLOMMOOSKLOQKKQIHNLKGIJJPHLKKJSIGGIESFC@BDNPMMKJSMHIIIJISKMPIJJGDFSSKSOKNNSRMHMKIGSSLMKSMJLMSSOLSLRKLLNKHSSNLKMOLKSKLKOMIRKIPJSOSSJSNSQRPJJLIJMSSSLGKIHJGGEHHHLGPKMIJKHILHROIGISOKKDSLLMPKLNSNHDCFF4(((((((((01=FDIRIJSJKHROJPJMPSSOOMNISKKILLLKLOSJSSORSRSSDDDDEGSKJIIJFFIMIRLSPPIKJJINKJHKSSMKOLIJSJSOSIKLISSSKGKGHFHIFGIGFEDCDCEHGGLLLHKHILJKKMIEJGQIIRKSJOMJLOKPSMOJ967HSKMMIJILHKIMLIJKLILJMGJISLHILROSMNLSSIMIHMJKSLIHSNIJD33334:MKFEAABBCEE?=?7CLIJKONOLPOHIKKLKPMOJPKHGHLIHJKJJNJLMJIKJSKJKMKJSSHHHHOJIMJHLKKKKJSJEILMQMNKOKLPKSMSLOJLIKQLSNKSOMKMJKLSRJRRLOPJKSJLNKHOHFGHQKLHSILSOMJISJLMPMKMNSJLPJHSNJKMQMKINLHMGSILJKIECSOSSSSQSSHSSSSPNJSSQSNSKSNPQNHIKGIQMKJKKQOJSMSSNNSNKPSSLHIONJSPKMNJICNKLPLNKKHHJIGKKKSPQSOKNKNSKJSSKKQSLQIKLIJQONISILIIIJKPSNSONKJIRMGSLJGMLMHJHJLONNNKNSNIRIILNSKNSHHJFIGOIIIIHIKLMJLLMLSROJSIJLIIJSOOSMNLJKMKMNNLPPI=@>+*+++>AA@BFHFEDIMIISOISKJIHFLJGGGGEGEEDFFEHGFBJNSJJMHHIFIGHJHGGJJILMKSOLLGED@SIH////...,++**)***)****++18>ABCCJMNFFEFGHGGFGHKJHFHGFGIIGBBBBBDHHBABABDEDDEF@????@@?EBBAABBBDDEF54445DFGHIEFFBBAAA
@2051_45CNXP_1
AATCGCAATAATCGGGTTCATTGATATTCCTGGTATAGTAGATGCTATCACACATACAATCATACTCAATTCGATGGAATTGTTTGATCTAAAGGGGATATTCTATAATTTCGCATGTGAGGGGTTATTTCTTGGTTTCGTCCAGTCATTAATAACTTGATTATTTTTAGATAATAGTAGATGAACGCTCGTAAGGAGTCCTATTGAAACCAAGAAATATAGGCCTGCCTGCCATCCACACCAGAATAAATAGAGTTTTCCAAAAAAACCTGCTAGTGGAGGAAGACCTCCTAGGGATAAGAGACATAGAGCTAAAGAGAGAGCCAAAAAAGGATCTTTTGTGTATAATCCTGCATAATCTCGAATGTTATCAGTTCCGGTACGTAGACCAAATAATATAATGCAAGCAAAAGTTCCTAGATTCATGGCGATATAGAACAGCATATAAGTTATCATGCTCGCATATCCACCATTTGAGTCTCCAACAATTATTCCAATAATTACATATCCGATTTGACCTATGGACGAATATGCAAGCATACGTTTCATGCTTGTTTGAGTAATAGCAATGAGATTCCCGAATATCATGCTAAGAATAGCTAGGATATGTAATTATTGGAATAATTGTTGGAGACTCAAATGGTGGATATGCGAGCATGATAACTTATATGCTGTTCTATATCGCCATGAAATTCAGGAACTTTTGCTTGCATTATATTATTTGGTCTACGTACCGGAACTGATAACATTCGAGATTATGCAGATTATGCACAAAAGATCCTTTTGGCTCTCTCTTTAGCTCTATGTCTCTTATGCCTAGGAGGTCTTCCTCCACTAGCAGGTTTTTTTGGAAAACTCTATTTATTCTGGTGTGGATGGCAGGCAGGCCTATATTTCTTGGTTTCAATAGGACTCCTTACGAGCGTTCTTTCTATCTACTATTATCTAAAAATAATCAAGTTATTAATGACTGGACGAAACCAAGAAATAACCCCTCACATGCGAAATTATAGAATATCCCCTTTAAGATCAAACGATTCCATCGAATTGAGTATGATTGTATGGTTGTAGCATCTACTATACCAGGAATATTCAATGAACCCGATTATTGCGATTA
+
HIMHLIHJHHSSPMJLIIGHLJKIKSRNKPLJMISLPLMQOSIJLKJNJOHLLPSNMOKIMMHG@>=<=ABGHHLNSSSSLHPISMGSCE0/0<DIJJGCMSLIMNKMJISNKKLJLMSMLHHMSPOJNPSSLEGFHMHPIKMAANIIKSHKMHISGIIMMKLQKJSSMLNIIKH.------%%%%+-..///0HFGGHHJJHGGFEGILHJNLKKNRKSOSIIMNISPLIMNLKLMSMIHIHHHQKJMRKIGGGFDFIDE==@@GSKSNMLNLNMFGJSSNOKOPNRRMMIJSSHLIIILKSJPLKLISJJJA?>>GHKEGFHJGJHISSLMOSMMQSKSMKHJKNKMSMLKHISJGMKRIKISSSSSJSKHLKKKOJKMKLIKIGIGGLLIOOIJLOMMKMIJJHGHGEB3100166?@BBBHGGEDBABBEHIHHJJFFHGLJQMNIIJJJKIIJGJHIIIJHKKJFIHHKSOIJJIPRKJSGIIGHKRNJJHIFIHSIHFFFGFGGEEGFKKESKLGS333323323@55446<<>>DDDDHLJKIJMIJOHJHFGSKPSQOIOJRJLGFDDCDEEGGHGSOJJSOJHK>=@<<;@@>?@@@@@@BAAALJMSIGEJGIHJHHHGGFHC<;;:8::4><<<==<;<;:888889:BCDBBCC?@>;71*)))(((--0(%%%('$$%%&&%%%'(677::73-***,=CCAA@AABDGFFFEEIIJCB=>;12AACCCEDFFEDDCA@@>;2/,,3/,++),,-/3334>??>?>;7754DA>==@?98211*)*+;<=>>?ACBDBDEA****,789>>><ABAABDB;;=;::99978<<@BB;:98671100048>@ABA?;644344467:;<EFGFSIJJILGGJGIDIIIGNMSJFFA@AAABBABACB??@@ACEFEDE:7889BDCGFEEEED@@;;<HSIECC876522334CDDCB?A:::@>9;;;<78:::A@>===>DCB??@A??>==?ACCCEGCCAAC<<<7374,2;<;64344(((((623;7665421122410/.*)'&%#$$%%%')25687652114443310//10'''((*,-/779999>>?ABDEE@
@2052_45CNXP_1
CGTACGTATTTTTGGCCTAATTCTTCTTCTGATGATCGATTTAACCTCTGATCAAAAAGATATACCTTGGTTATATTTCATCTCTTCAACAAGTTTCGTAATGAGCATAACGGCCCTATTGTTCCGATGGAGAGAAGAACCTATGATTAGCTTTTCAGGAAATTTCCAAACGAACAATTTCAACGAAATCTTTCAATTTCTTATTTTACTATGTTCAACTCTCTGTATTCCTCTATCCGTAGAGTACATTGAATGTACAGAAATGGCTATAACAGAGTTTCTGTTATTCATATTAACAGCTACTCTAGGAGGAATGTTTTTATGTGGTGCTAACGATTTAATAACTATCTTTGTAGCTCTAGAATGTTTCAGTTTATGCTCCTACCTATTATCTGGATATACCAAGAAAGATATACGATCTAATGAGGCTACTATGAAATATTTACTCATGGGTGGGGCAAGCTCTTCTATTCTGGTTTATGGTTTCTCTTGGCTATATGGTTCATCCGGGGGAGAGATTGAGCTTCAAGAAATAGTGAATGGTCTTATCAATACACAAATGTATAACTCCCAGGAATTTCAATTGCGCTTATATTCATCACTGTAGGAATTGGGTTCAAGCTTTCCCTAGCCCCTTTTCATCAATGGACTCCTGACGTATACGAAGGATCTCCCACTCCAGTCGTTGCTTTTCTTTCTGTTACTTCGAAAGTAGCTGCTTTAGCTTTAGCCACTCGAATTTTCGATATTCCTTTTTATTTCTTATCAAATGAATGGCATCTTCTTCTGGAAATCCTAGCTATTCTTAGCATGATATTCGGGAATCTCATTGCTATTACTCAAACAAGCATGAAACGTATGCTTGCATATTCGTCCATAGGTCAAATCGGATATGTAATTATTGGAATAATTGTTGGAGACTCAAATGGTGGATATGCGAGCATGATAACTTATATGCTGTTCTATATCGCCATGAATCTAGGAACTTTTGCTTGCATTATATTATTTGGTCTACGTACCGGAACTGATAACATTCGAGATTATGCAGGATTATACACAAAAGATCCTTTTTTGGCTCTCTCTTTAGCTCTATGTCTCTTATCCCTAGGAGGTCTTCCTCCACTAGCAGGTTTTTTTGGAAAACTCTATTTATTCTGGTGTGGATGGCAGGCAGGCCTATATTTCTTGGTTTCAATAGGACTCCTTACGAGCGTTCTTTCTATCTACTATTATCTAAAAATAATCAAGTTATTAATGACTGGACGAAACCAAGAAATAACCCCTCACATGCGAAATTATAGAATATCCCCTTTAAGATCAAACAATTCCATCGAATTGAGTATGATTGTATGTGTGATAGCATCTACTATACTAGGAATATCAATGAACCCGATTATTGCGATTA
+
0//--1111117BBEIGLKIPJJILMJNSKSNJIIHNJFSKKIGJMQJOHFE76...DGJFGFILLNJKLRJOHJSKSNKJIMKNKPQIKGHJJJORNJKHJMLLHPSOIKLMSMLOMSLOSLNSHHHE?A<DCAA==9667IEDEEFHIOFAKODBCBCHILNSQOKJHGGFHHIIJGLNIILINGHLILOKKMRSORJLMJJMMNMSFLKKGHCCPSSNSRPMKISLIMSKNLPMJJJKGJIKHJNIJKILHGIFGFGGJNJKGGLMNHKGIHHIHNJPSSKSMJMGFG999999JHHJKOHKJJJKMJIJLKLJONSSNLNQNMIKIPIJLHBHEKCFHGLJIMSKLRLJKKMQSQSJIKIHKKNSNKSSNMPINKJJJKILKMKHMQIMPIIHGLPJIIGILNNSMLSJGLLGEHEILMQLLJJLLIJLGLEKLKKHIHFFGKHFEEGFHHHJIKKJKIGFFIONKOS89FHOMMLSLHJILHHMLHLOKSIIHIKFHLHGFFEDFEFJHKJJLIHGSNKSLKLJHHIKMIFGFFEFEDEFFGGGGJFEEFFFFFMIIHGGGHIGCBA;@DEEFHKGNIKIKHCDCCBEJKJONIKMLLLHHHLJKSQCLKPSHSIKPGE?9<@@CJHKKHIMMJHMNGGEFGKJRJIKJKMSMSLMMSLSNPSOJIOOSD?BGGESHSIHMMSKSRMKOMLKJNSKPHOJNJSLPOKINHILKH@C700//23358@@EFIISMHMSOJMLHJJJNKOLSNRKKKOMSSMKSSLNKKJKJMSSIJKMQNSQQILONOQNRGSGG@?>??IILFFMLLLHPJEGEEEJMKSLKLONOJSRNSOLLSKJPPOLIHJHNHJNLSJSNKLSOKKSNISSP66666JKKQJLJSMLJMOOKPKSMMKLLLNSKSSLMOOQSKPSNLHSQMSSKKHOIQHKKOHLJKOPIJMMSQJSSPNQPSSJPQJSSOKSNPOSSRKIIIKJHLSSOSIKGGFB??@QCNJQLSJIKSHMLJOIMKKPMOSIE<<99822;<CDECEMSSKLSQSOMLOOJSNSFLGGGJJKIKJIGGNOSJPNKSRNRSSPLSLJIMOLHK<9:CKNMIKGMMSSLMGJGNFL:::JJJMJSJPNSOSMSSGCDDQHIDIBJSSLMHHJIILISIOOKKSSLIKQISKKKHSJKHKLRRMSKKPQONQJLIDIKCCIMMJHIIJJKIISIPSLMJ>>>>?JIBACB>>FGJHJIOJNKMRJSHIHKKSPISORLMJLNSHHEI?>>>9899-,,,+98888FGEHGJHGFHCC8334CAFGC55555GEIGKLMIHEHJJADIFFHHIHGEFGGOKHFGHEFGJGIDEDCDFHNHKGKGLJHFGFFHFGHIIHFFFECCDCEEGGFIIHIIIHJIFHHFEHHHMJHA@@@@C
@2053_45CNXP_1
ATGCTAGCTTTTTGGCCTAATTCTTCTTCTGATGATCGATTTAACCTCTGATCAAAAAGATATACCTTGGTTATATTTCATCTCTTCAACAAGTTTCGTAATGAGCATAACGGCCCTATTGTTCCGATGGAGAGAAGAACCTATGATTAGCTTTTCAGGAAATTTCCAAACGAACAATTTCAACGAAATCTTTCAATTTCTTATTTTACTATGTTCAACTCTCTGTATTCCTCTATCCGTAGAGTACATTGAATGTACAGAAATGGCTATAACAGAGTTTCTGTTATTCATATTAACAGCTACTCTAGGAGGAATGTTTTTATGTGGTGCTAACGATTTAATAACTATCTTTGTAGCTCTAGAATGTTTCAGTTTATGCTCCTACCTATTATCTGGATATACCAAGAAAGATATACGATCTAATGAGGCTACTATGAAATATTTACTCATGGGTGGGGCAAGCTCTTCTATTCTGGTTTATGGTTTCTCTTGGCTATATGGTTCATCCGGGGGAGAGATTGAGCTTCAAGAAATAGTGAATGGTCTTATCAATACACAAATGTATAACTCCCCAGGAATTTCAATTGCGCTTATATTCATCACTGTAGGAATTGGGTTCAAGCTTTCCCTAGCCCCTTTCATCAATGGACTCCTGACGTATACGAAGGATCTCCCACTCCAGTCGTTGCTTTTCTTTCTGTTACTTCGAAAGTAGCTGCTTTAGCTTTAGCCACTCGAATTTTCGATATTCCTTTTTATTTCTCATCAAATGAATGGCATCTTCTTCTGGAAATCCTAGCTATTCTTAGCATGATATTCGGGAATCTCATTGCTAAGAATAGCTAGGATTTGCCAGAAGAAGTTAGGCCAAAAAGCTAGCATA
+
HIIHONNH?>-***=>?GILFHHKGNJSIGHJINKIIFEEDFJLIEEEDDFE>==>?SPMSILIJJRNJLLIIQSIOKKKOJOLKQMKSKHINPKIMHIHIMJPMGILMNLLPSJPKNMSOSSLJJLJNISGNKJSOJKSSSONEEFDEINDDDLHFGEEHJMKJJSOSLKJSGGRILIJKIKHFDGGGISIQMPLMLQMJSMSSSNKOSSKCCB56DFEHHGIGIA@?<<=/../=CGH:89:BBDGMHGKIIHRGKIFGFIJJKGINSPJMJIFIKJSONSJSONMIJJ<<<<<<GJJMHOSOIKPHQLEDBEFPISSSLMNMMKKRHGGEDDEEHJLMRIHHJGLGFFJHSOPSQSJMNNKQKJNSSKKSLKOKMSKKKJJGJLLSJSSPSJMNSLNMKRMMMSMOMJSLSLOHKIHLLLMOJSNKOIMJHLFEKHIKHFJHKGFHEKKMSSLNLIG?=,,+++9:::@99JKGHMSKMKIHKJHLJMGIGGILJOKKIENIMNNGFHGNSKOSRHJFSSOSKHIHLIJQIMSMLPLHJKIRSSIJJHFJGIGPJMSKKPMMIIHE>>>E=IKJLILSHOSSKK<<<;<CCDSSOJLJLRKKKLLHLHHKISNOILSMHJEG9.DIBBHHHJG;><)=LD??>?LPHKSJJHIJHGMJHIIFFFKLSLONK>66DDEKQOHJHHILIOKMPJSOLLJMJHHJJDDSIGHHMJRLSISSKKIRHRJILKOJMJFGGJLMSQLJHSJNMJKIIJMSNQSOMSPONKIHIHHHHIJGONJPLMKMIQSOOIKSJSIHGFGFHLHIIHDDJHKDCBAAA32223JSMHHGEGEFFFGCBBC@B>=<=>HJFB++++,0..-/-((''))))))*DDDGFEGEGE
@2054_45CNXP_1
ATGCTAGCAACAACTCGAAGTATGGGTCTAGCTTATTGATACGTTACCGAAAACCTCATTTGAATAAATTTGGAATACATTTTATTTTTTTTATTGACAAGTACTCGTACTACAAAAAAGTTAAAAATTTTTTATTTATATATTTTTTTTGAGTACGCGTTCTTTGGACCTGGTGTATCTTGTCTTTACCATGAATGATTCTCCTTGGTTAACAATAATTGTTGTTTTTCCAATATCTGCTGGTTCATTAATGTTATTTCTCCCGCATAGGGGAAATAAAGTCAATAAATGGTATACTATATGCATTTGCATCTTAGAACTTCTTCTAACGACCTACGCTTTTTGTTATAATTTTAAAATGGACGATCCATTAATTCAACTGTCCGAAGATTATAAATGGATCGATTTTTTTGATTTTTACTGGAGAATGGGAATAGATGGACTTTCTATAGGAACTATTTTACTGACGGGATTTATTACTACTTTAGCCACTTTAGCGGCTTTTCCAGTTACTCGGGATTCCCGATTTTTTCATTTCCTGATGTTAGCAATGTACAGCGGTCAAATAGGATTATTTTCTTCTCGGGATCTTCTACTTTTTTTCATCATGTGGGAATTAGAATTAATTCCCGTTTATCTACTTTTATCCATGTGGGGTGGAAAGAAACGTCTGTATTCGGCTACAAAATTTATTTTGTACACGGCAGGAAGTTCTATTTTTTTATTAATAGGAGTTTTAGGTATAAGTTTATATGGTTCGAACGAACCAACATTAAATTTAGAACTCTTAGCTAATAAATCCTATCCTGTTACACTTGAAATACTATTTTATATTGGATTTCTTATTGCTTTTGCCGTCAAATTACCGATTATACCTTTACATACTTGGTTACCTGACACCCACGGTGAGGCACATTACAGTACCTGTATGCTTCTCGCTGGAATCTTATTAAAAATGGGAGCCTATGGGTTGGTTCGAATCAATATGGAATTATTACCCCACGCTCATTCTATGTTTTCTCCTTGGTTGTTGGTAGTCGGTACAATCCAAATAATTTATGCAGCTTTAACATCTCTCGGTCAACGTAATTTAAAAAAGAGAATAGCCTATTCTTCTGTATCTCATATGGGTAAAAGTAGATAAACGGGAATTAATGCTAATTCCCACATGATGAAAAAAAGTAGATATCCCCGAGAAGAAAATAATCCTATTTGACCGCTGCTGCATTGCTAACATCAGGAAATGAAAAAATCGGGAATCCCGTAACTGGAAAAGCCGCTAAAGTGGCTAAAGTGGTAATAAATCCCGTCAGTAAAATAGTTCCTATAGAAAGTCCATCTCTTCCATAAAAATCAAAAAAATCAATCCATTTATAATCTCGGACAGTTGAATTAATGGATCGTCCATTTTAAAATTATAACAAAAAGCGTAGGTCGTTAGAAGAAGTTCTAAGATGCAAATGCATATAGTATACCATTTATTGACTTTATTTCCCCTATGCGGATATAACATTAATGAACCAGCAGATATTGGAAAAACAACAATTATTGTTAACCAAGGAGAATCATTCATGGTAAAGACAAGATACACCAGGTCCAAAGAACGCGTACTCAAAAAAAAATATATAAATAAAAAATTTTAACTTTTTTGAGTACGAGTACTTGTCAATAAAAAAAATAAAATGTATTCCAAATTTATTCAAATGAGGTTTTCGGTAACGTATCAATAAGCTAGACCCATACTTCGAGTTGTTGCA
+
KIJSIGJIIJP;:::;GGHFHIKKKMLNJSKMMNNJKLPHJJHPJINLRMNMJJLSLLNRNLQLJJLSIOJOMMKJPSNOJLMMG@HLNSSSPSLLSKIKIJJIN;:::5.+**+,;JMISJGEJKPIGHSSSMSQSNSMNJLDEHJSSSOKSKMJPIHJFGFC>5?=>A==KIPSSSSMOSMNHSPLSSNHHHHKKSQSQLNPSMLKMPJIMMISLSLSKHHGBBALPPKKQJOMSRHNSIHNIGFEFKJNJJKOJIKJNMSGABJJ>@@@AKIHJ@<:988:::9=>7AFFCDCDCGIIMMQNIRNMLNNNILDDORJMJMSSRNRILHJLJMPSNKLNLSLORLNSLHQNSSLPSOJSMSJJQILHKNSPPPKSKMPLLHNOJSKICJNJOMKMJJKNPMNKKKSISSSQLRBGQS;8767?DIFEGIKSQSSSMJGFIA@@:9999;IJKLILKKLSSLSOMHGEFEEFKKRSKQLQHKKSOHHNKLLLNKLII;:::;D@9;33ECDCCFGMKIOHJBG6EFGDBJSMIGGLMSLLLHKLQNISKKGQSKIHKHHHOKJOLIJHHSJRSRPKSOJSCCCAABAGGQNJIHD@B7QGMSHEGFHHJLJLLNESHLJKIJIECD?5522344;AAABEEJINMLIMLKNILKQSMIOENIFIJSLRQJPLOKSKMMKKONKJKGHKQSG00000EINNKKIMBB@@BBCC:8889SPSSSLKHLJKKPIORKJSSMHLSGKHKGNIJKSNSNIKLOFQMLKNNJPHEHCDDABEBD?7666564553379ILMRSSKOLIKPQSPMRSLLKSSRKLSSKLGSLSNSPQLNPMNMMLMNMSSOEFFDCEDDDDJRJLSSLKKOSSNKIIJMENF?DF<EGMMON=889JPNJSOSIHLIOKSKQSSRLNSILJQMMQSSKLJONSMMNFC995589?KIISQNLSSLJJJMSSSSMSFSKG<;;;;KQLSSMSOKKSKRKNMNMSLISGSSIHOGDACCADNJHEDEGFMOSIPJSQJKMNOLKDSKSSJKRSPRRQPKIKIMOSKLJLOOLLIOMSNMPKOHKKSSKSLMLQLJKSPSMPOKOOFGJJMILMNSSJGIKHLSKKSLMISLNJMILSSLPSILJJKOKJPKNKMJMFFFFFSQSBB::3110,*&%%%&6>==B==AA@CB;;:8:=::20('&%'((())&')*-?@CDDEBB@>>@=<=?9:<=>>>;52.**+++-::;<<>>??DEEE@<::=>EBA-,,++/...0+(()344;;=>>=<<0..-++'0222222201.+*)),5:?>?A>=>=<>?>BBA@A@>;874459:999::9989('''())(&''(,,++)),-55663)(((*34463436843,+,5442,,,,/>?ACECEDLDHDCCA<<<<;DIGGIGDCCBBBBDECA?<73/,,,.+(()+469EHFCCCBCBABDDDELKHGHFHIGHFHFIJDDEDDDDA?=<;;7::96<:4-//'(''&%'$##&&*9:>BBBCDDDECBBBEBFFHDEGPIQKHFFEEGGFHLIOIJGEEMPJNKJKGDB=>?:999;ACDGFGECBA@?<;AADCEDGGI@;:5CCC@?>>>?@<896=AIIIEA==?>@ADBAA<CDCA99;3888<:BCD;9888;998::;;=<;554-,,,0??><<:;<>=?@@AA85//01>?@@><=>=;67563366566669:8754////0333385334431+)'''(24688843,$
@2055_45CNXP_1
AATCGCAATAATCGGGTTCATTGATATTCCTAGTATAGTAGATGCTATCACACATACAATCATACTCAATTCGATGGAATTGTTTGATCTTAAAGGGGATATTCTATAATTTCGCATGTGAGGGGTTATTTCTTGGTTTCGTCCAGTCATTAATAACTTGATTATTTTTAGATAATAGTAGATAGAAAGAACGCTCGTAAGGAGTCCTATTGAAACCAAGAAATATAGGCCTGCCTGCCATCCACACCAGAATAAATAGAGTTTTCCAAAAAAACCTGCTAGTGGAGGAAGACCTCCTAGGGATAAGAGACATAGAGCTAAAGAGAGAGCCAAAAAAGGATCTTTTGTGTATAATCCTGCATAATCTCGAATGTTATCAGTTCCGGTACGTAGACCAAATAATATAATGCAAGCAAAAGTTCCTAGATTCATGGCGATATAGAACAGCATATAAGTTATCATGCTCGCATATCCACCATTTGAGTCTCCAACAATTATTCCAATAATTACATATCCGATTTGACCTATGGACGAATATGCAAGCATACGTTTCATGCTTGTTTGAGTAATAGCAATGAGATTCCCGAATATCATGCTAAGAATAGCTAGGATCCAGAAGAAGATGCCATTCATTTGATAAGAAATAAAAAGGAATATCGAAAATTCGAGTGGCTAAAGCTAAAGCAGCTACTTTCGAAGTAACAGAAAGAAAAGCAACGACTGGAGTGGGAGATCCTTCGTATACGTCAGGAGTCCATTGATGAAAAGGGGCTAGGGAAAGCTTGAACCCAATTCCTACAGTGATGAATATAAGCGCAATTGAAATTCCTGGGGAGTTATACATTTGTGTATTGATAAGACCATTCACTATTTCTTGAAGCTCAATCTCTCCCCCGGATGAACCATATAGCCAAGAGAAACCATAAACCAGAATAGAAGAGCTTGCCCCACCCATGAGTAAATATTTCATAGTAGCCTCATTAGATCGTATATCTTTCTTGGTATATCCAGATAATAGGTAGGAGCATAAACTGAAACATTCTAGAGCTACAAAGATAGTTATTAAATCGTTAGCACCACATAAAAACATTCCTCCTAGAGTAGCTGTTAATATGAATAACAGAAACTCTGTTATAGCCATTTCTGTACATTCAATGTACTCTACGGATAGAGGAATACAGAGAGTTGAACATAGTAAAATAAGAAATTGAAAGATTTCGTTGAAATTGTTCGTTTGGAAATTTCCTGAAAAGCTAATCATAGGTTCTTCTCTCCATCGGAACAATAGGGCCGTTATGCTCATTACGAAACTTGTTGAAGAGATGAAATATAACCAAGGTATATCTTTTTGATCAGAGGTTAAATCGATCATCAGAAGAAGAATTAGGCCAAAAACGATCGTAA
+
**,9>DDEGGIOECEDDGNGJKMLHIJJILNJNHIIGFGGGEFEFEHIGFHEHHGHGHGIJKJIFHFGKJILKGGFHLLNLGSIPNOSIJ:445AJIHJFFJGGHGKJHJKRKGFFFHMLKHEEFEFMLJJ@>6222BCBBBAACDDFFJGKJGHMIKILLQNJGKHKLLKIGHGHIFHEFFEIHHNKOSSG;;90***,9>A@?>>>>=>@@AIIIFHHNILLKJJJKFMHOLHMMB@??IGFFHGHFFFFHHISOGEEDDDFHIKA@CDEJKMJKKFFFHHIGMJHIJFFGDEEDFGFDEDEDFFEEFGGJHGGFGICGJ@GHFABBBBFIHISSMPMHFGHJOGGFGEHFIJHHGEEFFFHKJNKIHPKJLJGFGIKLIHJJHHHGHFFFIFIHHHKLHFGHEJGEDABA@BCCFGGIHEDCBCDDEJHHGA???@ADCCCEGHIGGFGINHGGHFGEIFEFDBABBDFGGGGEEGGF:854457>?FSILFGHA@A@@DDFFIHEEDDDDBCAACCFEIEEBCCC??=;;==AJDDEDCDDFECBCBBEGEEABCBCHOJKEECDDGHGEEEEFCCCC>>C;:<<?J86676<>@?AEDCDCA63310(((.0:<@CA@@@ACCEFHGLHIGFEEFEGLQKGGFKSPFGGFHIGEFIIJKKJJGMIGGKHHMJIIHHMJIJIIISOHIG>:;GEFKGHLHHGHHLMJKJKGOKMGJIILLIKQJSJKLISHJHHIIHJKFIGFHFIFHFPGMIIKJKKHCIKKLGLJKIGHJA@GSRFEDAABFFHIIGJLKHJJGIHHHJIJMJJNIPIJFFGEHKDFIKSJKISFGKJLGIOIIHJJIJONNSKJOHHIGFHGFGGFIIOIKHHHKGEEEDKLSKILHLJMINSFDBDDCFGGCDBCDFGKJLMPKIGIOMKKKKJKKJOJGHKHKJJFGKNLOLKIJJMIIJJGJIHHHGEFEFGFJKSIKSHJRPNSJKJJLGLGFFFDDFEGFEJGGF:FGCDFEGIJJMEDEEDJHEFIIFKGFFIFJHIHGJGDGKSISLLIGHFGGHFJHFHJHFGKKKNSJHJMJGDDCCDEEFFFGEFFHHLKIJSICCCCCJIIFEDDEEFFKIIJIJMGJHGJJIIHGGHIHIJEIHFFFFDEEIHHJSJIGGDEHFFHGEGFFFGGFFEDFGFHEGFFIGGHLGIDDCDCDEHEGGGEDEFFMKJLGHGGFFEHKGEFFHKGDEDEGJMLLHHF00001=CEENSMJEEFDBEEHHGHEFGFHFFEEEGFGIFFHFB@12CBAABCEFHDFFFFDBABBFGHEFFDEDA??@@GIKFGMLLIOIFEDDCEEHJGEEEGHEEBBA@ABCEEEKSLHFGFGFECDDDEHDB>>==?BCBEFG300<>FEFDDBCDEEGINC>>=<;==<
@2056_45CNXP_1
ATGCTAGCAACAACTCGAAGTATGGGTCTAGCTTATTGATACGTTACCGAAAACCTCATTTGAATAAATTTGGAATACATTTTATTTTTTTTATTGACAAGTACTCGTACTCAAAAAAGTTAAAAATTTTTTATTTATATATTTTTTTTGAGTACACGTTCTTTGGACCTGGTGTATCTTGTCTTTACCATGAATGATTTTCCTTGGTTAACAATAATTGTTGTTTTTCCAATATCTGCTGGTTCATTAATGTTATTTCTCCCGCATAGGGGAAATAAAGTCAATAAATGGTATACTATATGCATTTGCATCTTAGAACTTCTTCTAACGACCTACGCTTTTTGTTATAATTTTAAAATGGACGATCCATTAATTCAACTGTCCGAAGATTATAAATGGATCGATTTTTTTGATTTTTACTGGAGAATGGGAATAGATGGACTTTCTATAGGAACTATTTTACTGACGGGATTTATTACTACTTTAGCCACTTTAGCGGCTTTTCCAGTTACTCGGGATTCCCGATTTTTTCATTTCCTGATGTTAGCAATGTACAGCGGTCAAATAGGATTATTTTCTTCTCGGGATCTTCTACTTTTTTTCATCATGTGGGAATTAGAATTAATTCCCGTTTATGTACTTTTATCCATGTGGGGTGGAAAGAAACGTCTGTATTCGGCTACAAAATTTATTTTGTACACGGCAGGAAGTTCTATTTTTTTATTAATAGGAGTTTTAGGTATAAGTTTATATGGTTCGAACGAACCAACATTAAATTTAGAACTCTTAGCTAATAAATCCTATCCTGTTACACTTGAAATACTATTTTATATTGGATTTCTTATTGCTTTTGCCGTCAAATTACCGATTATACCTTTACATACTTGGTTACCTGACACCCACGGTGAGGCACATTACAGTACCTGTATGCTTCTCGCTGGAATCTTATTAAAAATAGGAACCTATTAATTGTCGGTTCGAATCAATATGGAATTATTACCCCACGCTCATTCTATGTTTTCTCCTTGGTTGTTGGTAGTCGGTACAATCCAAATAATTTATGCAGCTTTAACATCTCTCGGTCAACGTAATTTAAAAAAGAGAATAGCCTATTCTTCTGTATCTCATATGGGTTTTATAATTATAGGTATTAGTTCTATAACGGATCCTGGACTTAATGGAGCTATTTTACAAATAATTTCTCATGGATTTATT
+
IHIJKHIRGIPFFEGGLSMHGGIFIGFFIGHDGEACJEGMHFFGGEIJHFGHIKKILHJKSKSRJHKGIJLQKOLPIILGJORNIIIOSSSSMHKGGFHHEGEEFEFHIJRJDHFISSKMJDDJIMKGHDSSPSNJONOGGKBE=GGNMHHEIEN(((((..-2/1FKINKSHNKQSLQIKKPSKNMNSISKJKIMJLLLRJCKH?@OKKKMMNLJMLQKQLRKIJPPSSOKKMILKLOLSQJQLSSSLKKOKIGLOSOMONSNSKMHQQJJNSMJGHLIKGFMLLJNLNMJJIMIJHLILOSNSKJLLMNMPNKJSPLKPSKIOSMSHHFJHFLIMSOONSLRJIJSKMGISKIFHQMILSECBABDHSSJKGJIMSMHKJHKHGGGKMPKOKKKPJPLSJDDBADHHG=****0IGGEGFFGIHFGGHHHPSJGFEHFHHIHJKRSSHFDFKJJJIKLLKMJGHGEEEDDIHPLMOHJJGGGHGHGHFFGKLKIGDFDCFLKKSA<:::::;;<??????A5HC>HJKSJGDGKIJHGFHHIIHIJGIIIGGFCDA=<;/((((11112IHKHJOHIB88?>>@@BCDFHHFDCB>GSSSJGEHGGJIHSNOGOLKEGGGFLIPPIIRLHNJFH88878A@HDEFLEEIJMRLJJJOKMKQJSRSNJKSLJMKQKLKMINOHGJHJJOLNSSOQOKKMSQJGGJJHLSNRJJRSMMOSSSLRPKLKILOKJOGSKPGILHIILHIKMGIKFGIMKLFBAAAJJHSKKGKMK@@AAIHECDHJIINLNKLJSMSLOMSPMSNLSRJJLIJOISMKOPSSSQKQPLJLPNSPSIMSJIGNSSLLKGEDA87778FCEEFLGPNKLLHHHPLSLSKHSSLNMSJKISNSNJNSJSMLPLJNOOSSOMIHQNLKOIILJKJLMMLJHJKSSMNRIIMLIMLJHNSSLJSKJIJDGFII/.,*'%%&$$'''((%%'''((22345AAABACHEGENNJIKJGMKSLKQMIMNNSOSLKJMLSSPSNQSLMJMPMKORSSSSQLQPLPPMPOMJOSMSNSSSLONRSNSSSSSLSSJKPJOLJNOJPSOKFHGFFEE><C=SSKRLNMMKLHISNKRQPSPMNMRMLOKSSRLMQLJKNPMMQNJLMLOSJLSJQLLOSNNOPNKNMMOSRSMOMFJMLKHSQNKQQMLNNSRSSRKSKNSPIMMSNSRLMJJLRNNS
@2057_45CNXP_1
AATCGCAATAATCGGGTTCATTGATATTCCTGGTATAGTAGATGCTATCACACATACAATCATACTCAATTCGATGGAATTGTTTGATCTTAAAGGGGATATTCTATAATTTCGCATGTGAGGGGTTATTCTGGTTTCGTCCAGTCATTAATAACTTGATTATTTTTAGATAATAGTAGATAGAAAGAACGCTCGTAAGGAGTCCTATTGAAACCAAGAAATATAGGCCTGCCTGCCATCCACACCAGAAGAATTAGGCCAAAAAGCTAGCATAGGTGCTGACAACAGGGTTCATCACAATGGTAA
+
KKSMKQSNKLLQPLOMNIHGGENKSLHQKJNLSSSSSSQLSLSHEJJPPPMLJPOQJOOSMSQMHKIGIKQKLOGHGQSPSMGMOJMLEGHBBBHHJLMJKINLMNRLKIKSSLIEEDC:.----*,)((%%$%&..//07:=DEIIKJLNPMMSPSKISRQJLKSSOONSOMNLMJKSJPLJLJRLSOKKKKB;;<JSLMLNMKLOLMMKSNOIKSLRMPNPKMMMMLSNISLJPLNNJLOKLRRKLLRQSOSNHNFHHKI@JJJLLJIQQRHSOLLMMKOSLSIGGFFFHFDF:88777;;:)&
@2058_45CNXP_1
ATGCTAGCAACAACTCGAAGTATGGGTCTAGCTACCTGATACGTTACCGAAAACCTCATTTGAATAAATTTGGAATACATTTTATTTTTTTTATTGACAAGTACTCGTACTCAAAAAAGTTAAAAATTTTTTATTTATATATTTTTTTTGAGTACGCGTTCTTTGGACCTGGTGTATCTTGTCTTTACCATGAATGATTTTCCTTGGTTAACAATAATTGTTGTTTTTCCAATATCTGCTGGTTCATTAATGTTATTTCTCCCGCATAGGGGAAATAAAGTCAATAAATGGTATACTATATGCATTTGCATCTTAGAACTTCTTCTAACGACCTACGCCTTTTGTTATAATTTTAAAATGGACGATCCATTAATTCAACTGTCCGAAGATTATAAATGGATCGATTTTTTTGATTTTTACTGGAGAATGGGAATAGATGGACTTTCTATAGGAACTATTTTACTGACGGGATTTATTACTACTTTAGCCACTTTAGCGGCTTTTCCAGTTACTCGGGATTCCCGATTTTTTCATTTCCTGATGTTAGCAATGTACAGCGGTCGAATCGGATTATTTTCTTCTCGGGATCTTCTACTTTTTTTCATCATGTGGGAATTAGAATTAATTCCCGTTTATCTACTTTTATCCATGTGGGGTGGAAAGAAACGTCTGTATTCGGCTACAAAATTTATTTTGTACACGGCAGGAAGTTCTATTTTTTTATTAATAGGAGTTTTAGGTATAAGTTTATATGGTTCGAACGAACCAACATTAAATTTAGAACTCTTAGCTAATAAATCCTATCCTGTTACACTTGAAATACTATTTTATATTGGATTTCTTATTGCTTTTGCCGTCAAATTACCGATTATACCTTTACATACTTGGTTACCTGACACCCACGGTGAGGCACATTACAGTACCTGTATGCTTCTCGCTGGAATCTTATTAAAAATGGGAGCCTATGGGTTGGTTCGAATCAATATGGAATTATTACCCCACGCTCATTCTATGTTTTCTCCTTGGTTGTTGGTAGTCGGTACAATCCAAATAATTTATGCAGCTTTAACATCTCTCGGTCAACGTAATTTAAAAAAGAGAATAGCCTATTCTTCTGTATCTCATATGGGTTTTATAATTATAGGTATTAGTTCTATAACGGATCCTGGACTTAATGGAGCTATTTTACAAATAATTTCTCATGGATTTATTGGCGCTGCACTTTTTTTCTTGGCAGGAACGAGTTATGATAGAATTAGGCTTGTTTATCTTGATGAAATGGGTGGAATGGCTATCTCCATTCCAAAAATATTTACAATGTTCACTATTTTATCGATGGCTTCCCTTGCATTGCCA
+
NPKSLHSLKMNAAAAAKOIPSJS=<<<=AA@20''''''(HJHJIGGJMGSLMSLLJGKSPIPNJLSNJOSLGLJSHJKLLLSJF=DBJJFFDDGFHGDEEFFLOB::998889DCJNKGE@@ALSPGIESSPMKONLJSIHDHBLSSSMJIOKKKHJNIFIIG@CDDDLLMRLPIKCCCCIPGFFCEIGNDEEDFNJLSLJRSSEDIKLJKJJJISONJIMKSISLMRLONLLHMKKIMOMMMLNONJOSNLNMSMLLOELJDIJJDLLKIKJHHDCBEEDDGMEGK@IHSJSMLIKSJPNSDDDCCGHKEGC;;HNEFFBDHHHGFHJIKHHNSLLJOKSPMLLIIMINFGFEFOJLGPHMFFFHIJJSPOLQGGHIJIGJGHGIGMLIIQIIIG3222211111=<?SJDFE>PSNNIIHJIIGIGKIHKNHOGHIHILHJKMKMOLMIIGEGGMJMLMHKILEDBBABDHSLRKHID==?><=>?GHGIKHFFEFEIHKOPMIPLKHGIHDDDDDHHMHFFF>E@HHIECFJHHFGGKFEJCBDCDGLMGF86643--(&&'()))*AHHHILNJOEGCAA@AACDFFFDFAIANOSSJHGGFHHHFECBFDE::::;=:=?C33G33HE@AEDCCE<KJQSLSLNMOIMSNSMLD>EBEISDEKLQMSLJMLKOMJNSIKLMLONOQNLPKSJIOS=<;9=BDEIIIDFEH@JJLKKAG@77OHIKIOJJKSRQMSPJKKMSNSPSKSLNJLOGFFFDCFHJSMRLOSNSMOSNFGFHGEKLJMLSSQRSKSOKPSJJSPSPQH=KHNSMNLNSSMSIKSIPLSNLSSMLMNNSSSLSOMMOQFSPSNSMPSMOLKSNOLKFDGFEHMGDEFSEQPSHLJK==KSNSRMMLLJSLSOLQOPSSSLKPQSMSOSLSSKNQISSSSMMLJJHCCBA:99::;KNILMDBD@???ACJGFDDCJAA@CDIFDECAACDIISKQSFE<<<<5///..4314?FJFGGGMJPLJIHKJNSSNLLOLSSSLPOOSMSSJGJILPMLKOJIQMRMJLSSRJONNSSSMLSNSSSOOOLNQLROSLPQMPLSMMQKLSSSQQSQMQJSNRSKSSSLMRQPQLSSSMPMNIRLLNOQKPLKSOOKQNIQSLNNPKKOSOSNSINQSMNONMNSKSRONSLQSSLJJNIOOSLOOKNSOMKQLMSMOJJMKJNSPRRSRSMSMLSKQLMRQMSSSKOMKOLQMSNNMKMKMSSKNSNFEGFHKNKOSNGSONRSNSSOMIMMPPSLJSLSSLMNSLNNILLSSMNSOJO88DFORLOGKIJMNLIISKJLSKJPJNLS>;;;;AMSLHFA;D??CSKSSIJ
@2059_45CNXP_1
AATCGCAATAATCGGGTTCATTGATATTCCTGGTATAGTAGATGCTATCACACATACAATCATACTCAATTCGATGGAATTGTTTGATCTCAAGGGGATATTCTATAATTTCGCATGTGAGGGGTTATTTCTTGGTTTCGTCCAGTCATTAATAACTTGATTATTTTTAGATAATAGTAGATAGAAAGAACGCTCGTAAGGAGTCCTATTGAAACCAAGAAATATAGGCCTGCCTGCCATCCACACCAGAATAAATAGAGTTTTCCAAAAAAACCTGCTAGTGGAGGAAGACCTCCTAGGGATAAGAGACATAGAGCTAAAGAGAGAGCCAAAAAAGGATCTTTTGTGTATAATCCTGCATAATCTCGAATGTTATCAGTTCCGGTACGTAGACCAAATAATATAATGCAAGCAAAAGTTCCTAGATTCATGGCGATATAGAACAGCATATAAGTTATCATGCTCGCATATCCACCATTTGAGTCTCCAACAATTATTCCAATAATTACATATCCGATTTGACCTATGGACGAATATGCAAGCATACGTTTCATGCTTGTTTGAGTAATAGCAATGAGATTCCCGAATATCATGCTAAGAATAGCTAGGATTTCCAGAAGAAGATGCCATTCATTTGATAAGAAATAAAAAGGAATATCGAAAATTCGAGTGGCTAAAGCTAAAGCAGCTACTTTCGAAGTAACAGAAAGAAAAGCAACGACTGGAGTGGGAGATCCTTCGTATACGTCAGGAGTCCATTGATGAAAAGGGGCTAGGGAAAGCTTGAACCCAATTCCTACAGTGATGAATATAAGCGCAATTGAAATTCCTGGGGAGTTATACATTTGTGTATTGATAAGACCATTCACTATTTCTTGAAGCTCAATCTCTCCCCCGGATGAACCATATAGCCAAGAGAAACCATAAACCAGAATAGAAGAGCTTGCCCCACCCATGAGTAAATATTTCATAGTAGCCTCATTAGATCGTATATCTTTCTTGGTATATCCAGATAATAGGTAGGAGCATAAACTGAAACATTCTAGAGCTACAAAGATAGTTATTAAATCGTTAGCACCACATAAAAACATTCCTCCTAGAGTAGCTGTTAATATGAATAACAGAAACTCTGTTATAGCCATTTCTGTACATTCAATGTACTCTACGGATAGAGGAATACAGAGAGTTGAACATAGTAAAATAAGAAATTGAAAGATTTCGTTGAAATTGTTCGTTTGGAAATTTCCTGAAAAGCTAATCATAGGTTCTTCTCTCCATCGGAACAATAGGGCCGTTATGCTCATTACGAAACTTGTTGAAGAGATGAAATATAACCAAGGTATATCTTTTTGATCAGAGGTTAAATCGATCATCAGAAGAAGAATTAGGCCAAAAACGATCGTAA
+
EHJBPSKSPJMSJKOKLSKNJKIHGSGDB@?@KIJSJJSIKJKKKLJJJSLIIKKMKNPMIKNPJHHNJSOISNLIOPSQSPJESFFGCA22222AHLNHJMIMJLIRNMNLOILPLKQIMSSLKEKKQSNSSSKJJMKSSKPLPSLJJMLNSNKSHNMOMLMRKKHIDEDCBBD544444433333BIIIHGME?A@@HBB@<:77422333BHMHBLSSNHNMGNLJPSLILOOHSLNKJKGNJQMGJKLNSKOJFIEEEEIKJ?=?@DSOSLOJPSMMMLJNLNLKSLSLIJSSSMPMKMIPJKJLSNSLKKIIKFA?A=<:643451../EGHBHGEEDDJFIKSHJHKPFDA41111CFEFJNKLSOMSJLIHHKJJKJHHFIGHGFFEGGGIIOLNIJIGHFCCBCBDFGKNIJPKJCDGED:::::;CCDCFB@@@EFJGGIHPJJJHLGGHIFGEEDCBBGKKIIIEBBBBSPMKSIOKLMISJLNILIOHJKIHJILLNKKNMJKPJMNSNJKLLMMHIIJRHIHNLSMNLLHIKHGHGHHMQLIKHRNMINMQKQNNKIKOKIKSNHJKKG@EB<@EGGSJHHMKOJSEKKPH??@EHHGLENIA;64445:;9::::GJMJLKKJLOJEHA6590CHGJORJIJKKLJFGJLRNSMMRILJNLHJNKNQMMKSMSOSMGHIKSKPINLMSJISKPLSRQOSPNKMLNFGFGGLHHLMFILKMIKLHSIGGIGGLGIIGIIHJD>>=::FGFGGFKKKHIGMPMGLHFELMKNLPINJKKJKKHJPKSLSIMIKMJKKKOLSMOJIIJMGNSIJPKRHIKH>?>AHGHIGLIILMKSQOPOKKKKKPHLNIIKKSSKJHNHLJSPJKLHHLKIJNKSMLJOCDBDCCMPOHOHJPMIMQNNINFFBGIKOKOMIKLSJLIKMKSKKLSMIKKIFLFJIIOKGNLEICCDDCSKSMHSSLNSKLMNNOSPJSPMJLIKIKPGJOKOSIQJJPLJRMMNONSKKOMMJMMJKSSLHLJOMHKLNSLFIIKIJMHNMMOLIJKIJIHKKSHILSRJMLJJLHHFGCEHNIINKSLKKIKMORILHKRLJMSRPHIHIHJGKOKNMSKJJMKMISRLMNQMQOFFDDECCHIJLLSNKKSNKSPMPPIMHGJNLQIGIGHDFEFBGCGNNOSINJHGEGEKE==EGHLIIJHHIJMLKKJMISNCFIMILJJIPKJSILLIKMJSMLKMISOSMLRLQPONSJJIKPRPHIKIMLPJJISLPSSSKQMHSHGLIHRHJJMMNEKLSKIJLJKJOO-,,,,CCCEEIPMLIHEEFMSJILIIHIKNLMKKNIJNKHGHIHJLGGAA@?@IQFHGDFGHHIGEFIIIJLIFCAA??BKOQIIGFEGF@BCJNJHFHDCBCC
@2060_45CNXP_1
GGCAATGCAAGGGAAGCCATCGATAAAATAATTGTAAATATTTTTCAAATGGAATGGCGTTTCGCGTTTTCCATCAAGATAAACAAGCCTAATTCTATCATAACTAGTTACTGCCAAGAAAAAAAGTGCAGCACCAATAAATCCATGAGAAATTATTTGTAAAATAGCTCCATTAAGTCCAGGATCCGTTATAGAACTAATACCTATAATTATAAAACCCATATGAGATACAGAAGAATAGGCTATTCTCTTTTTTAAATTACGTTGACCGGGAGATGTTGAAGCTGCATAAATTATTTGGATTGTACCGACTACCAACAAGGAGAAAACATAGAATGAGCGTGGTAATAATTCCATATTGATTGGACCCAACCCATAGGCTCCCATTTAGATTCAGGCGGAGCACCAGGTACTGTAATGTGCGGGTCGTAGGTAACCAGAATTATGTAAAGGTATAATCGGTGATTTGACGGCAAAAGCAATAAGAAATCCAATATAAATCTCAAGTGTAACAGGATAGGATTTATTAGCTAAGAGTTCTGAAATTTAATGTTGGTTCAGTTTGGAAAGCCATAGGTTGCCTACCTAAAACTCCTATTAATAAAAAAATAGAACTTCCTGCCGTGTACAAAATAAATTTTGTAGCCGAATACAGACGTTTTTTCCACCCACATGGATAAAAGTAGATAAACGGGAATTAATTCTAATTCCCACATGATGAAAAAAAGTAGAAGATCCCGAGAAGAAATAATCCTATTTGACCGCTGTACATTGCTAACATCAGGAAATGAAAAAATCGGGAATCCCGAGTAACTGGAAAAGCCGCTAAAGTGGCTAGGTTGTAATATAATCCCATAGTAAAATAGTTCCTACTGGAGGACATTATTCCCATTCTCCAGTAAAAATGAAAAAATCGATCCATTTTCTGCCATATCTTCGGACAGTTGAATTAATGGATCGTCCATTAAAGATACAAAAGCGTAGGTCGTTAGAAGAAGTTCTAAGATGCAAATGCATATAGTATACCATTTATTGACTTTATTTTCCCCTATGCGGGAGAAATCATTCAACCAGCAGATATTCAAAAACAACAATTATTGTTAACCAAGGAAAATCATTCGTGATCAGCAAGATACACCAGGTCCAAAGAACGCGTACTCAAAAAAAATATATAAATAAAAAATTTTTGAAAACTTTTTAAATTCATCTGTGAATAAAAAAAATAAAATGTATTCCAAATTTATTCAAATGAGGTTTTCGGTAACGTATCAATAAGCTAAACCCATACTTCG
+
KJIBBB?>;;:9:;<;=88881111/000'&&&%$$$$%%%%%(3'&&&&&'(('&&'&&&&%###$%)*)+())CCCCCACGHHLSEBCBBBD@>:8*))''*+)))))(*++6:9@A<93AAFDA@?>@?*****71/00./++++++,.?C;====AFHIDFDCCH?=))B@=8970+++CIGLNGRMJ<777<BGGFGLSSJMNJIKGFCCA<9EE@A@A?:7...0,,-AABMOKJMJJKLMBDGB<876<<EHEI?>==A<<E@88730----2.--655441114=;<,,,,*/00777789>>>?>@@=<<3..;?FE>:2/000::=A>@@BCFCBA@CC<;++**+56222:980..../.076423:;<@>660,..,(&%%''%%%&&&&&&%$$$''0////.-..()''%$%$%++++--212100,('''((**45DCB@@@@ACEFEDFIEDGFE@@@@GMIKKFFDA=;8=HFHGA=<870+)&%$$$$,1144668:=?ABCGEFGMHIHJIHGEGHGFBB,,***))345;AA@=1000..*'''')('''(*))'''''%%%%%'(/01<BISNSSNOSKJME4445JJRGDLKIIIJGDCHD>??@BI@>@A7DDDEISLIE=CEFCB@ACC;:99:=<?>@??E52>F*CBE;;:::==<;;75442255476556522((('(10233434988;2-01.-0350+)**,2/,+++*****,-31-466>ABA33335PPLIJHJHHHILJHMHA@??76667AED9333;<<;;<<BDNNQOJ?769001GFGGONSKSLNIIILKJIA>?>5.))'&&%%&&&%%&&')''&%&'((+*(((((&'&&%((*-+(''''&'&''(+.=775511-++./11('''*33300001:9999-+-,,,(()0/02))044@@>><<=>CFHI655533321112++++,.++*+,/4===?CHIIDEA7778ACEBA?8743225667::;=CCEEG>===;>?@AINHSSRSLD=CA;<760,7B6/<=@DEFA@>5333*(()+,-/02444998898)))((+,/8;=BBCDFFFFFKIHHGHFHFGMFCA>=>))))'((''''')----/21,----5=?ABCEFBBA@??>=<=>=?GHGEC@@>>>@=DFEFFE=2,7+&%%%(&$$$'0-,,,,+++)'%%%(%%&)/29=ACC>:<=@AA=>4//19;=?@;5/...08BCDCCCGFB@@@@@B88773,,+)))&%$$%$%3550///+'
@2061_45CNXP_1
ATGCTAGCTTTGGCCTAATTCTTCTTCTGATGATCGATTTAACCTCTGATCAAAAAGATATACCTTGGTTATATTTCATCTCTTCAACAAGTTTCGTAATGAGCATAACGGCCCTATTGTTCCGATGGAGAGAAGAACCTATGATTAGCTTTTCAGGAAATTTCCAAACGAACAATTTCAACGAAATCTTTCAATTTCTTATTTTACTATGTTCAACTCTCTGTATTCCTCTATCCGTAGAGTACATTGAATGTACAGAAATGGCTATAACAGAGTTTCTGTTATTCATATTAACAGCTACTCTAGGAGGAATGTTTTTA
+
KJMORFDC2.//99:;>@>AHHLHJJSMPSHMISLRKMIHLLJHPSLHHID5555SLJFEFDCDEEGHQMKSKHHEDEFFSOKQPSOSIMNLEMFLSLLPNNJOLPKSSJMPLNSLKSKSILHA==*))*/==BCFGIISSMIIIHD---<<:.2222JIIJOII??GEGJKMGGAAHIGHEOHMONPMOSIHKKHOKSLFEMMIHKNLSOPJIHSONSNKNSIMRKMMOLNNNKSOHPSOLKLSKOMHKKNIOLLIHJLMKNJPHISKIMKSLILINJJKSSKMM32211189<ISMKNPJRSIKIJJMMSNMGPHLMK
@2062_45CNXP_1
ATGCTAGCAACAACTCGAAGTATGGGTCTAGCTTATTGATACGTTACCGAAAACCTCATTTGAATAAATTTGGAATACATTTTATTTTTTTTATTGACAAGTACTCGTACTCAAAAAAGTTAAAAATTTTTTATTTATATATTTTTTTTGAGTACGCGTTTCTTGGACCTGGTGTATCTTGTCTTTACCACGAATGATTTTCCTTGGTTAACAATAATTGTTGTTTTTCCAATATCTGCTGGTTCATTAATGTTATTTCTCCCGCATAGGGGAAATAAAGTCAATAAATGGTATACTATATGCATTTGCATCTTAGAACTTCTTCTAACGACCTACGCTTTTTGTTATAATTTTAAAATGGACGATCCATTAATTCAACTGTCCGAAGATTATAAATGGATCGTTTTGATTTTTACTGGAGAATGGGAATAGATGGACTTTCTATAGGAACTATTTTACTGACGGGATTTATTACTACTTTAGCCACTTTAGCGGCTTTTCCAGTTACTCGGGATTCCCGATTTTTTCATTTCCTGATGTTAGCAATGTACAGCGGTCAAATAGGATTATTTTCTTCTCGGGATCTTCTACTTTTTTTCATCATGTGGGAATTAGAATTAATTCCCGTTTTTATATTACTTTTATCCATGTGGGGTGGAAAGAAACGTCTGTATTCGGCTACAAAATTTATTTTGTACACGGCAGGAAGTTCTATTTTTTTATTAATAGGAGTTTTAGGTATAAGTTTATATGGTTCGAACGAACCAACATTAAATTTAGAACTCTTAGCTAATAAATCCTATCCTGTTACACTTGAAATACTATTTTATATTGGATTTCTTATTGCTTTTGCCGTCAAATTACCGATTATACCTTTACATACTTGGTTACCTGACACCCACGGTGAGGCACATTACAGTACCTGTATGCTTCTCGCTGGAATCTTATTAAAAATGGGAGCCTATGGGTTGGTTCGAATCAATATGGAATTATTACCCCACGCTCATTCTATGTTTTCTCCTTGGTTGTTGGTAGTCGGTACAATCCAAATAATTTATGCAGCTTTAACATCTCTCGGTCAACGTAATTTAAAAAAGAGAATAGCCTATTCTTCTGTATCTCATATGGGTTTTATAATTATAGGTATTAGTTCTATAACGGATCCTGGACTTAATGGAGCTATTTTACAAATAATTTCTCATGGATTTATT
+
ILIIJLKSMMLIKKJFEDEFHGJ666666555;;:?FFESIIFDDABGHFGHKPPJLHIJPMSNNJJKKLSHKKNIIJNSJLSRF?EFMSSSKQMIGIKIGHGHGFEFFHLFBCMLSSHNHBBIJMSHHASLPMIPKLJHJHIKHHKSSMSIPIKGE::9.+/0**47GIIMIKJLSKJJQNOOMJ@A@>?200007?ADHG>=E44PKRNIJOSKKHKLKMKHIKOQKNFEFILMSLNKLJLPHFFHGGNGGEACDGGG@=8679<@CDEELIPFCIFDFDCCD8762667@DE@@???PGJLFJIJPNNFFFDDGLKKKHHG;;;HFHFGGILOJGIIISLPOMIKIHIJIKNLLJQLLIHFHHGODQKIHJIIMJJKKRJNHLMKLKNSPFFEE+*****''')8BE?ISKHCB<<<GJIHIQPJRHIJGHFFE33333=<<<>>>?LIIE@BBBBJHHEEDDCGHOLPLSILKCGJJHRJHD?=?42334EECDKRLHHFIIHGHDBBBBDDCJFBBCAAFEIFEDFHHIGFGGEEGFDEEDDGQECBBAAA@@@@ACCEBCCDFHHKMMSK5584459CBGJHHEECE=FED>,))EFFJFEFCEGDPPLKNKJIEKL<>=687+(((9)''&&'>@<3BBHLOLIFLOKMNLHOIILIQSCB;:9:9::GGFHGSLMOIMJQSKSLSSNSLMMS@@?<>??@@CGHGJIIJISSSOMLRSJSNPSKKBPJGMJIJJILMMSNSSSRFEEFHSSON<;;<<KIISPMLIGJILLKSOLLMQKNLNSSSSISMIJSJIFGEDGFILSKSSSMOORMPKPISQNLONOSOKKHSJOKLMMSPMJSLHSLMQRPJLSKLLNRKRJSSSQGGFEFMLRNN=====@AJSSSSLNKKSKLOKSLSSPHJLMSMSRQLLJKMSSNLINSSSSSNSSSPHSMPSLJSROMJKSLSSJLOQNSQNNLQGLLLHLHSNIFGGIKOKRPSOSSMSORLQSLQKNJIJOJKKSKRSHNFGDGJCJIGLMMNPPSLNMPSKSNNNILKLOSLMISLSSOKJRNMSOSQJNMSMNLOKSNSNJMOKOSSSLLKMOSOSE:FFSKKLLJJSILJHHJKLRNOOSNSMKOSSSQOOKJNKOSSSSJJJINJKSKKSSJSRSQJNIIIMPLINNNQKQSPEFDEGJLJHOKSKJHSSSNKSIIKIKJLOLPLJJJIHLJOKS
@2063_45CNXP_1
GGCAATGCAAGGGAAGCCATCGATAAAATAGTGAACATTGTAAATATTTTTGGAATGGAGATAGCCATTCCACCCATTTCATCAAGATAAACAAGCCTAATTCTATCATAACTCGTTCCTGCCAAGAAAAAAAGTGCAGCGCCAATAAATCCATGAGAAATTATTTGTAAAATAGCTCCATTAAGTCCAGGATCCGTTATAGAACTAATACCTATAATTATAAAACCCATATGAGATACAGAAGAATAGGCTATTCTCTTTTTTAAATTACGTTAGATGTTAAAGCTGCATAAATTATTTGGATTGTACCGACTACCAACAACCAAGGAGAAAACATAGAATGAGCGTGGGGTAATAATTCCATATTGATTCGAACCAACCCATAGGCTCCCATTTTTAATAAGATTCCAGCGAGAAGCATACAGGTACTGTAATGTGCCTCACCGTGGGTGTCAGGTAACCAAGTATGTAAAGGTATAATCGGTAATTTGTTGACGGCAAAAGCAATAAGAAATCCAATATAAAATAGTATTTCAAGTGTAACAGGATAGGATTTATTAGCTAAGAGTTCTAAATTTAATGTTGGTTCGTTCGAACCATATAAACTTATACCTAAAACTCCTATTAATAAAAAAATAGAACTTCCTGCCGTGTACAAAATAAATTTTGTAGCCGAATACAGACGTTTCTTTCCACCCCACATGGATAAAAGTAGATAAACGGGAATTAATTCTAATTCCCACATGATGAAAAAAAGAGTAGAAGATCCCGAGAAGAAAATAATCCTATTTGACCGCTGTACATTGCTAACATCAGGAAATGAAAAAATCGGGAATCCCGAGTAACTGGAAAAGCCGCTAAAGTGGCTAAAGTAGTAATAAATCCCGTCAGTAAAATAGTTCCTATAGAAAGTCCATCTATTCCCATTCTCCAGTAAAAATCAAAAAAATCGATCCATTTATAATCTTCGGACAGTTGAATTAATGGATCGTCCATTTAAAATTATAACAAAAAGCGTAGGTCGTTAGAAGAAGTTCTAAGATGCAAATGCATATAGTATACCATTTATTGACTTTATTTCCCCTATGCGGGAGAAATAACATTAATGAACCAGCAGATATTGGAAAAACAACAATTATTGTTAACCAAGGAAAATCATTCATGGTAAAGACAAGATACACCAGGTCCAAAGAACGCGTACTCAAAAAAAATATATAAATAAAAAATTTTTAACTTTTTTGAGTACGAGTATTTGTCAATAAAAAAAATAAAATGTATTCCAAATTTATTCAAATGAGGTTTTCGGTAACGTATCAATAAGCTAGACCCATACTTCGAGTTGTTTACGTACGA
+
PSMNSKILOIKHSLQMJDOSFBBB?BNK?AAA@AISKSMNK>=<;65.'&&&'*/2@BFFHGFJIJMSQROIHHKDDF90065678HGHIJNPIMJMKSNINLLNJSLQLROSMGMHKKSMKCB@@<5462HHHFFHFKLGGGJHJQKSKPQJPLOIKMSSJKSPSLOSLSKNSSSSSSRJSLLOIOSKOSMOSNNSNKONLSMSKLSMSSSSQSQRPOSPMOSRMOPJPSPQINSIRONFFEIGISSLSINMMNPMNSHGKJKNHNLKLPB?5,+*+--;88:LILJJKQKSLNPHSNSKSSJQJSKRQLORSJMJKSPQNSSKSSSLSNLKSOMNPPSSSONJLRKORSOGKJPSMMIGL?@@@G55556LSSISIJSMHHJJLMIMGQJ=LESSSLSKOSKNSQSHHIIROMMSKSILLHLQJISNRSNQSPKLJSONLIMSNSSOSSMSMJJSKNSQMSPSOLKLQIIGKSSIGHJLEFFFFKILN9:866;;@ABGKSKKHILRPISSNNLSJMJKSLQORLMQKKJJIINIJHIGGGKGGLJKIKJIGILNQPKMKHHIIIHHHJRQLLKKLHJMNMIIFJJHDDDDMKNHIMKISJKPLLGGFJILNNOJNNSNLOKLOSHSMDPLJJSSIEHFCFJ?>@BDEFHGGJHLKSLKLSSKNKRRSKJHJKMSSLNMQLMKJPPSLQ;:B:;JOLMMKKGGJFAPLKKSSNLLMLNOOSISJMSRNOKIKHKORJMNFHGFGKKICE@@BEDF877588=?IGFC6/1CCHMLOLNNLMPNNRHIGIHKNQJSJKMLLHLLNMJIKIGIFEHJKJSKKGB@DEEEEE?9861))*-13325567;;IJLMOSJIMSKSMJKKJMJQLKNKIHGKSSJOIKPJNSLJJHHHHKMLINHMSROKMSLKKOJSNSLSNJSSJMJFJSJMMSJSRHIOSNKKHFIKLSSKKQJSINRMMOLRLQKLKKIJINNLSSRMLQSLKKSKJISJGLHF?A93(>CBJMKGJKIISMRMPSMJIGHEHGMHHIRSPRMLKKJLOKLJMKSMJSLMSQSQSCCCBCBJMMKMRRMSOSSKSIJILICGIGCFHJJHJRKOMIKOG>>=>E<<D?@@@@IIIIIGNPSNJJHRKSMSQKJSGHHOPRLRSMINNLKJKKISSMLKMKKIMMINMKKLROLIJLEGHKIKHELHHIMFFGFIJFFGEEHKIIHJLNSSSNKHJFEHIQFKHMKOKLOKLLGFMQJQNSIIKMRG@?@A@33,++*****778=>DHN@JFJNJLGHGGJHGHSIOKLSIMIIJIHGFEGJREDCDBEHJIHHHIGHGEFGFEDGEEEFEFFFFECDDCEHGRIFEGEECDE
@2064_45CNXP_1
ATGCTAGCTTTTTGGCCTAATTCTTCTTCTGATGATCGATTTAACCTCTGATCAAAAAGATATACCTTGGTTATATTTCATCTCTTCAACAAGTTTCGTAATGAGCATAACGGCCCTATTGTTCCGATGGAGAGAAGAACCTATGATTAGCTTTTCAGGAAATTTCCAAACGAACAATTTCAACGAAATCTTTCAATTTCTTATTTTACTATGTTCAACTCTCTGTATTCCTCTATCCGTAGAGTACATTGAATGTACAGAAATGGCTATAACAGAGTTTCTGTTATTCATATTAACAGCTACTCTAGGAGGAATGTTTTTATGTGGTGCTAACGATTTAATAACTATCTTTGTAGCTCTAGAATGTTTCAGTTTATGCTCCTACCTATTATCTGGATATACCAAGAAAGATATACGATCTAATGAGGCTACTATGAAATATTTACTCATGGGTGGGGCAAGCTCTTCTATTCTGGTTTATGGTTTCTCTTGGCTATATGGTTCATCCGGGGGAGAGATTGAGCTTCAAGAAATAGTGAATGGTCTTATCAATACACAAATGTATAACTCCCCAGGAATTTCAATTGCGCTTATATTCATCACTGTAGGAATTGGGTTTAAGCTTTCCCTAGCCCCTTTTCATCAATGGACTCCTGACGTATACGAAGGATCTCCCACTCCAGTCGTTGCTTTTCTTTCTGTTACTTCGAAAGTAGCTGCTTTAGCTTTAGCCACTCGAATTTTCGATATTCCTTTTTATTTCTTATCAAATGAATGGCATCTTCTTCTGGAAATCCTAGCTATTCTTAGCATGATATTCGGGAATCTCATTGCTATTACTCAAACAAGCATGAAACGTATGCTTGCATATTCGTCCATAGGTCAAATCGGATATGTAATTATTGGAATAATTACATATCCGATTTGACCTATGGACGAATATGCAAGCATACGTTTCATGCTTGTTTGAGTAATAGCAATGAGATTCCCGAATATCATGCTAAGAATAGCTAGGATTTCCAGAAGAAGAATTAGGCCAAAAAGCTAGCATA
+
FFGHGJMJILRJKMNNKSMSSNKSKLMOPNKMQKSOMKIJJSKKSLKLINIKLJIGFSQNSNSKLSMSLMJHGGJQJJSKJJSSSKPOHSJKOIJMJLGKOSLIKPJKNSLKSJSECCCDNSKOSLPM;:;;SSSOOHSFGFJSKSILA><:99<;<@AKJMKSLGOKIPJIMIIOISSKSMKJIFJKIMSRSKNSSQSNMSFHKSMMMSQSKOJSKMMKLIHKJKGKOIKNSKQJILJHMJRONNPEFD?<::9954-----:CGNGMJLLKSKSOSKSNSJSKPMSKIKNIIHIHKPSSMJLJMJMKJKSSLJIPKSSLQMPRKJPMIFHHFFEEGLKNNJJIKLSSSRSOOKNJJMLKGHHJIJSRKGIHHMISKMSLNKISMSKJJSSSSLMOSQSKNGHFJLHLISMSJJGFGJGJIKSNJGHIKHRIMHQKKPOQISSMKSKKLGGIGEFGDB766.----GIKLLLJSMLQLPSKMLKNKKNRJKSPLLHNLLFHOJIIHSF@MQHLGNGHSJSSSKPIHHPKRNSKRMKIKIGIISIKQJSLJJGJSISJKSJSKHSLPJSGGE>1DIJJKLPHJJPOOSQLHJMKIPHGFGFGDFGF***)))=>?CBCIEFACEKGFFMCBDBOIHMASEG???GINKPMLSLLFGHKFIEJGLEEEGIQSGHHSF?AJILLKGMRMLMKHISLLLLKEHIIH?>BABIMPSIMNHSLSHNSQHEGDBB555555IIJIQNQSSOSJMJHSHIIGSQSOHMPPSSLLKHILSLSKGIKSHSKSKHHD99<JPSPQOLOGEEHEISJEC,-BBFHOSKPJEBA511111999=?>@@CBDBB978=@ASOINNGIMMKOMNJSSJSQRKSMSSJLHKGLIJJSGSMJSLLSIMINGPKKIJKJKROKOQSQNKNIKDCCCCGDDEEDDACAA@@?@@@<<<=>DEDDIFFBBBC?@CBADCBHGGDCGECFIFC?A6651111244999;4./<<=HECDDBACCBBDCB@AA?BBACGG>>=>>JIHHFDEBA?=4224;=BPJJFEEEEIG
@2065_45CNXP_1
AAAGATTTCGTTGAAATTGTTCGTTTGGAAATTTCCTGAAAAGCTAATCATAGGTTCTTCTCTCCATCGGAACAATAGGGCCGTTATGCTCATTACGAAACTTGTTGAAGAGATGAAATATAACCAAGGTATATCTTTTTGATCAGAGGTTAAATCGATCAAAAAGATATACCTTGGTTATATTTCATCTCTTCAACAAGTTTCGTAATGAGCATAACGGCCCGTATTGTTCCGATGGAGAGAAGAACCTATGATTAGCTTTTTCAGGAAATTTCCAAACGAACAATTTCAACGAAATCTTTA
+
FJJJJSBJFHQSMILLISJSKIQJIRMSRMRJPNPMOEEHSPNOKLHLLSLOKSNQSROOLJHFF@AKJKLJLHSKQSSMKOLLPOOMOJNNKJKKGFFIOLJKMSMPLISOKHLPJLGSRMNJNKSQMKLOHSKJSSSSSILGKNOHLIJMKSH;;;;;BCCAOQHBBB<;:8900ADGGFJIKEEFFFIGKMEGHFHFEISHFFGEC22224459<8877-'&&&':44445??@CFIKB@:75788:<=>BAA?==<,',++/...4ABB@=<3387798433----.669:;;<;<==<
@2066_45CNXP_1
TACGATCGAACAACTCGAAGTATGGGTCTAGCTTATTGATACGTTACCGAAAACCTCATTTGAATAAATTTGGAATACATTTTATTTTTTTTTTATTGACAAGTACTCGTACTCAAAAAAGTTAAAAATTTTTTATTTATATATTTTTTTGAGTACGCGTTCTTTGGACCTGGTGTATCTTGTCTTTACCACGAATGATTTTCCTTGGTTAACAATAATTGTTGTTTTTCCAATATCTGCTGGTTCATTAATGTTATTTCTCCCGCATAGGGGAAATAAAGTCAATAAATGGTATACTATATGCATTTGCATCTTAGAACTTCTTCTAACGACCTACGCTTTTTGTTATAATTTTTAAAATGGACGATCCATTAATTCAACTGTCCGAAGATTATAAATGGATCGATTTTTTTGATTTTTACTGGAGAATGGGAATAGATGGACTTTCTATAGGAACTATTTTACTGACGGGATTTATTACTACTTTAGCCACTTTAGCGGCTTTTCCAGTTACTCGGGATTCCCGATTTTTTCATTTCCTGATGTTAGCAATGTACAGCGGTCAAATAGGATTATTTTCTTCTCGGGATCTTCTACTTTTTTTCATCATGTGGGAATTAGAATTAATTCCCGTTTATCTACTTTTATCCATGTGGGGTGGAAAGAAACGTCTGGTATTCGGCTACAAAATTTATTTTGTACACGGCAGGAAGTTCTATTTTTTTATTAATAGGAGTTTTAGGTATAAGTTTATATGGTTCGAACGAACCAACATTAAATTTAGAACTCTTAGCTAATAAATCCTATCCTGTTACACTTGAAATACTATTTTATATTGGATTTCTCTGCTTGCCGTCAAATTACCGATTATACCTTTACATACTTGGTTACCTGACACCCACGGTGAGGCACATTACAGTACCTGTATGCTTCTCGCTGGAATCTTATTAAAAATGGGAGCCTATGGGTTGGTTCGAATCAATATGGAATTATTACCCCACGCTCATTCTATGTTTTCTCCTTGGTTGTTGGTAGTCGGTACAATCCAAATAATTTATGCAGCTTTAACATCTCTCGGTCAACGTAATTTAAAAAAGAGAATAGCCTATTCTTCTGTATCTCATATGGGTTTTATAATTATAGGTATTAGTTCTATAACGGATCCTGGACTTAATGGAGCTATTTTACAAATAATTTCTCATGGATTTATTGGCGCTGCACTTTTTTTCTTGGCAGGAACGAGTTATGATAGAATTAGGCTTGTTTATCTTGATGAAATGGGTGGAATGGCTATCTCCATTCCAAAAATATTTACAATGTTCACTATTTTATCGATGGCTTCCCTTGCATTGCCA
+
ODC@CE<:::;;>>>=CBFEGHGEGHIFEEEFJIIMSILKKLQMMHBCACGHIMLOLNMRSLKSJGSLNLSLNNPJIRPJNKNJLDFHFSSSSIIFIGKPKKKGGJSKMPOKIIEHINSSLSOEILHHSAJKSSMISSSSOSJNPMDSSOOSSLLSFEDGC11A5//@CSOOKRMSSSLOSQSSKOSQLSRNSSMSQ?EDJ@DJLQHKKLSOISSRMSHJNPOOLMOSSSNJKHJOISKKIHGIKSSMSNROSSMSJSJII;>>2BHLA@AFFOLSIGKEAHKMJQMSSSRHJKKJJSLPSRSSMSSSSKMSFFFDCHKHGPFIHILGHJLPLJSSSLSKSQSQOSMPLOKNJAIMDEEEGHKIMEFIHJKKIKMSPLLKKSRMROLHMHIJKJPSMRKJNNPJHIIEHHSSKIIF=FLSKLGHFRSMOKLNQSOHLSIIJLOIHHIHMNRMKJPJKPHJKMMSGIEEGEECBDD@=:;;;;I?@A1-0HJJOMKKJKMISHKJSGFG=<@=;;;;@@LIKLKKJFFF@LQMSQDCESMKSIJJKSRKJOKRGLNOSHJIILKI98889EGEEILIKSSLSSMJIEFGIKGOSNJLGFD>IFJIKGSA@@@@LPKNOJE>>>>?@@GDC<<A;;=;;NIFEFH=SQMSLJJJHHIKNJHKILSILLJMHLJGGECCCDERIJJPKSMPIPSNLLKQLQMLJKMLOIJJGJISSOSNMLKLSSSSSMINLKSPPLMJLD?LKSJJOLQKSPOSISSMPJJSNFFFFB===>GDGEFEEFMQSSIHSGDBCDDPJLRISHLISLSSSSSMSSMNNJSJHKMJISOJLEDDCDSMRMRSSNOEAGH?>))*+*.**--.CEGJILNJP@@JIKPKQKSNLLLSSMNMKPPSSLSRJNMRSSOSMSMSSNPSQMSLQKSMSSLSLLKKKQOKQKLIKSCBDMJHSOSNKSPMJLJKOKLHJSMMSLSNKLLKJMORSLRKSSLPSISSSSKMMSSSKMSPQSKQKINNKMKSMSMJESK;HCA>>>ONKJMMSPRQSSKLDCCDCSGIIJEJNSOKSIJKLSOMNSQSNSPSPNMLMLKSLLJSSQKQKDE@EE>?@CEDB410/&'),,,455HPJMHSQMJJSSSOSLEDCENRKMSSNLORJNMSISSPSLLROSSMMSJLSSSONKMSSOIOMSPJNJSPSRSJSRRKRISKMOOSSSRONMQSLNQSQLOLPLKSKNIOKOSJSSSSEIKJISSRJRMRSLKQLRKOOQKMLNSMSNONNOPRSSLSSJOGGSIMSSKGSSNSQSMILSKSSLPNSIIJSDFDERSSSRLJSKSMLSJLRRNJMMPNNSOSSKLJONQOMOSKIHBBDQSHJOG
@2067_45CNXP_1
AATCGCAATAATCGGGTTCATTGATATTCCTAGTATAGTAGATGCTATCACACATACAATCATACTCAATTCGATGGAATTGTTTGATCTTAAAGGGGATATTCTATAATTTCGCATGTGAGGGGTTATTTCTTGGTTTCGTCCAGTCATTAATAACTTGATTATTTTTAGATAATAGTAGATAGAAAGAACGCTCGTAAGGAGTCCTATTGAAACCAAGAAATATAGGCCTGCCTGCCATCCACACCAGAATAAATAGAGTTTTCCAAAAAAACCTGCTAGTGGAGGAAGACCTCCTAGGGATAAGAGACATAGAGCTAAAGAGAGAGCCAAAAAAGGATCTTTTGTGTATAATCCTGCATAATCTCGAATGTTATCAGTTCCGGTACGTAGACCAAATAATATAATGCAAGCAAAAGTTCCTAGATTCATGGCGATATAGAACAGCATATAAGTTATCATGCTCGCATATCCACCATTTGAGTCTCCAACAATTATTCCAATAATTACATATCCGATTTGACCTATGGACGAATATGCAAGCATACGTTTCATGCTTGTTTGAGTAATAGCAATGAGATTCCCGAATATCATGCTAAGAATAGCTAGGATTTCCGAAGAAGATGCCATTCATTTGATAAGAAATAAAAAGGAATATCGAAAATTCGAGTGGCTAAAGCTAAAGCAGCTACTTTCGAAGTAACAGAAAGAAAAGCAACGACTGGAGTGGGAGATCCTTCGTATACGTCAGGAGTCCATTGATGAAAAGGGGCTAGGGAAAGCTTGAACCCAATTCCTACAGTGATGAATATAAGCGCAATTGAAATTCCTGGGGAGTTATACATTTGTGTATTGATAAGACCATTCACTATTTCTTGAAGCTCAATCTCTCCCCCGGATGAACCATATAGCCAAGAGAAACCATAAACCAGAATAGAAGAGCTTGCCCCACCCATGAGTAAATATTTCATAGTAGCCTCATTAGATCGTATATCTTTCTTGGTATATCCAGATAATAGGTAGGAGCATAAGCTGAAACATTCTAGAGCTACAAAGATAGTTATTAAATCGTTAGCACCACATAAAAACATTCCTCCTAGAGTAGCTGTTAATATGAATAACAGAAACTCTGTTATAGCCATTTCTGTACATTCAATGTACTCTACGGATAGAGGAATACAGAGAGTTGAACATAGTAAAATAAGAAATTGAAAGATTTCGTTGAAATTGTTCGTTTGGAAATTTCCTGAAAAGCTAATCATAGGTTCTTCTCTCCATCGGAACAATAGGGCCGTTATGCTCATTACGAAACTTGTTGAAGAGATGAAATATAACCAAGGTATATCTTTTTGATCAGAGGTTAAATCGATCATCAGAAGAAGAATTAGGCCAAAAATACGTACGA
+
LJJMOSKIN?>?>?EFGKLDEFLLQSSLKNSKKSKSRQLJSJMILFMSOOKISIIQSHJKMJHIGLGJISLLKHJLKHMSOGSLPKMKGSB>>?AEOPMJILKONQLIJIIOSMLIKLSSSOSNKISILSNNOSMHMJLOKJKPSJIOSMKIMNKOHSLIKLOSPNMSMNSKPMNSOJSKKMQIJHRKKSKLJGEDDDFGLISKJNNJKKJJGKQLMNQQJMNMSSKLLLLSSMOSSPSJSNHIMKSMILMSHKLMIMLLHIGHSJIECJOSSLSQJSOHLEGGSLOMOKHOLQSLJQPLMJLKJISRSOROHPLLMSMJIK@IHHCCCCA5555SLQMMSQSOSSPKONMNNLOSIOSSISSNOQNPJRNMPPKPPJKHKSPSLPMMSISJOPPOSSKSNOSOSKSOOHHJLNIJORQLMLNSNKSOSJRQLJKFHIIIJSPPMOKSKSSKSKNLINNQQJLSOLOQMNKKSSMSSLSMHDCCEELLRKJLNKHJJKJMJHSIILNSIKHSJSLKLJHIPNIJISNMIJMMEGGJIGHFIKPSSSQRJFIJKJSHGJKHHSNIHJIISLLPSHHPNNLJLJIHJIFIHPOIHQOJHIJGHGEFHNKFGHIKKJ@7(())1*+)))+7::=FLIHIGHEFEDHJIKHGJSNPNHGGKHFEDDEIGIIGHNIISNKLJSLJLKLIJSMHJJJRMPHIIJOMQHKIFSOJLHOSQSRSQGLLIILHOISNSSLQMIKISJJLMJMJLOLKLKMMJRJKLJSJJJLOIKLPILIIINHHMHIPNSIKLSNGKJMFJNIKKKQPSOQLMPGFEHHLJSJMIJJJMRCEHKNKGCBBCHHIISQKOKIQKMSOLRMMSLLQLJQKKLMHGOOSQKIMKMJSSPOSILQSIJMIQMKA@==<=JLMIJJHIKMPLLKMKMJORPSLOSLNMKSOLOLSQKSMISMQKKSJKOSFIGEFPLSSMSMSLSOKKSSPOKSLJKMPSNSHLMSJILKLJONMMOKILGDFIDFSJMRJKJRLILKKSKPQSNLJIKIHIFFDAD33332ADCDEGIMJMINQKILIPJ?9LIJQLSJJOJKLKKHOMHGFJMODA=:LQNSPIMPJPORSKGIJJLRNSKNOLMPKOJNMSSKHRPLOMLHKKMLIIJKJHJJHSINSHJMPLRHLSJSNLQLOOJGFGISIJHIKIJOPHFGJMLSLMJILGH9---922.FIGHLJPKMNHGHFHFLHKKNPMKQMMIQNDA=@B@JSJMJLSORSQIQSNMKSIIJJKKPKKMRKSSQSLOHKJOISHFGIMSSJPQKNGGIHIGKLJHNINLFDGHJJSKJIGEFJJOSKIKGJNSJOIHHJMOKKGIFGFHGIISKRIIIOISIJLMIHGHFDDDEFLHIHMGKFFKHILIMGECCDGDJMJOEECCBBC
@2068_45CNXP_1
CGTACGTATTTTTGGCCTAATTCTTCTTCTGATGATCGATTTAACCTCTGATCAAAAAGATATACCTTGGTTATATTTCATCTCTTCAACAAGTTTCGTAATGAGCATAACGGCCCTATTGTTCCGATGGAGAGAAGAACCTATGATTAGCTTTTCAGGAAATTTCCAAACGAACAATTTCAACGAAATCTTTCAATTTCTTATTTTACTATGTTCAACTCTCTGTATTCCTCTATCCGTAGAGTACATTGAATGTACAGAAATGGCTATAACAGAGTTTCTGTTATTCATATTAACAGCTACTCTAGGAGGAATGTTTTTATGTGGTGCTAACGATTTAATAACTATCTTTGTAGCTCCAGAATGTTTCAGTTTATGCTCCTACCTATTATCTGGATATACCAAGAAAGATATACGATCTAATGAGGCTACTGAAATATTTACTCATGGGTGGGGCAAGCTCTTCTATTCTGGTTTATGGTTTCTCTTGGCTATATGGTTCATCCGGGGGAGAGATTGAGCTTCAAGAAATAGTGAATGGTCTTATCAATACACAAATGTATAACTCCCCAGGAATTTCAATTGCGCTTATATTCATCACTGTAGGAATTGGGTTTAAGCTTTCCCTAGCCCCTTTTCATCAATGGACTCCTGACGTATACAAAGGATCTTCCCACTCCAGTCGTTGCTTTTCTTTCTGTTACTTCGAAAGTAGCTGCTTTAGCTTTAGCCACTCGAATTTTCGATATTCCTTTTTATTTCTCATCAAATGAATGGCATCTTCTTCTGGAAATCCTAGCTATTCTTAGCATGATATTCGGGAATCTCATTGCTATTACTCAAACAAGCATGAAACGTATCTTTGCATACTCGTCCATAGGTCAAATCGGATATGTAATTATTGGAATAATTGTTGGAGACTCAAATGGTGGATATGCGAGCATGATAACTTATATGCTGTTCTATATCGCCATGAATCTAGGAACTTTTGCTTGCATTATATTATTTGGTCTACGTACCGGAACTGATAACATTCGAGATTATGCAGGATTATACACAAAAGATCCTTTTTTGGCTCTCTCTTTTAGCTCTATGTCTCTTATCCCTAGGAGGTCTTCCTCCACTAGCAGGTTTTTTTGGAAAACTCTATTTATTCTGGTGTGGATGGCAGGCAGGCCTATATTTCTTGGTTTCAATAGGACTCCTTACGAGCGTTCTTTCTATCTACTATTATCTAAAAATAATCAAGTTATTAATGACTGGACGAAACCAAGAAATAACCCCTCACATGCGAAATTATAGAATATCCCCTTTAAGATCAAACAATTCCATCGAATT
+
JSOKSJMLKBHFF99::JMJJJKSQJKRSSNKOKFG@ACBDMKOSSKLNAAACJJSONSKJSSDCDCEEGSLSSPJJKNMRRSOLKNKKLJHFAIB;?@ALSJKMJOHOILOPSKSQSLSOKSNNJMKSLPSNLSJMKSKSLOILMNILKFSGCA87888IOMMOOKIIHHGMILLPMHJMLMMJGSMKJSJKJOHHKSSSSMLPSNSKRLJMMONRHSNPKOJPSMRKKSLMPLOPNPJLKKOKKJIMSMIMSKQLJPJKMKSPPSLMMNHRKHIIKJRLSMROLSSKIIA@@?@@SIJIIGKLKKPMGHIKKSRLLMSSOQSLOOSPMLIJHIMJISIKJJPMNIKQJQJNNMNPSMMIFHGJISSSPKNMPONSNQOKNJLIKLMKMNJC@===SKOGD=762....53335>?EDCFGIELKHHGHHGG(((EFLPFJHGHGJJLNQOQFGHGHSQJIHGEBAANSGIGIHJLSMJSIINOOLKKLHOINKILFFDI@@@@@EFFMLSIGHHIJHSIIIJIFGIILIJIFHJHFGGGGIJLHKLKGKHIIEFJNKJKKGNIIIFEB=6EEGGSIPJLJHMNMCAAABFFEGFHIGGGFCA<:;<;>?5565<>7;;::=946<0>=>EFGGMRIJMFJFEFEEEA@@@AFEDAA@@@A0---,)(((('(--/6>?AGNJFHRKQJNSSOQMSIIMSNH53333MPMSRHIIGLIGLSCJK?@:4HIIGHPQHSMMQSMSRLSLSNJLGESOJLGKSGKNOKIHJHMILJPNMHKJLOJIIKGHHINOKSMSPBCDHISJMJNIJPJLJLLNMNONPMLJSJMKSIKJKPPJKOLH77779IFGFFLEJHGG?@::******5510000166<FDILKHNNKNKJJNSOMKSIJHJPOKMHSJPSKNIKNLKKIRMKNIHSMJLHISHLIIKILHMMQMLSKQJNKJMOIJOKLDCEHGGHHIHKLLJRSGSCB@A?@?@MIHFILMKNPMLDDECDBA4,,.+((((((((.,,,+,0ACRLLLNLKLJPEGHKLILNJLMNOJMJNNOHJGECCDGKJIGHEHCCCC00//00*++@<=0,=IMMILHJJQROSOMQKQC@AACIIPIMSKKOLOSNOMHGIGJ@=<;<<CEEEGMKKEFDDDEEKGIIRSHHINSKJLOOSSLSMSKJLLLSPKNMSJMSNLSSNMKRJOMKSKKPIHJKIGFIEFFJLIHMOIKKINKMSSOHKMLJRJNOKNMNSNLMLLSSNKSNLQKJJIDCCB76666<=<=AJKHLSMMQSKLLJMJKILLJSPLNLKLPIJRSIHG?@CD3>HGFJGIGGHHFIGFHJHFEGFI
@2069_45CNXP_1
ATGCTAGCAACAACTCGAAGTATCAGATTATCACTTATTGATAAGTTACCGAAAACCTCATTTGAATAAATTTTGGAATACATTTATTTTTTTTATTGACAAGTACTCGTACTCAAAAAAGTTAAAAATTTTTTATTTATATATTTTTTTTGAGTACGCGTTTCTTGGACCTGGTGTATCTTGTCTTTACCATGAATGATTTCCTTGGTTAACAATAATTATTATTTCCAATATCTGCTGGTTCATTAATGTCTCCGCATCGGGGAAATAAAGTCAATAAATGGTATACTATATGCATTTGCATCTTAGAACTTCTTCTAACGACCTACGCTTTTTGTTATAATTTAAAATGGACGATCCATTAATTCAACTGTCCAAAGATTATTCGAATCGATACGATTTTTACAATTTTACTGGAGAATGGGAATAGATGGACTTTCTATAGGAACTATTTATTGACTTTATTTTCCCCTATGCGGGAGAAATAACATTAATGAACCAGCAGATATTGGAAAAACAACAATTATTGTTAACCAAGGAAAATCATTAATGGTAAAGACAAGAATACACCAGGTAGACACGTACTCAATATATAATAAAAAATTTTAACTTTTTTGAGTACGAGTACTTGTCAATAAAAATAGAATGTATTCCAAATTTATTCAAATGGTTTTCGGTAACGTATCAATAAGCTAGACCATTACTCGTTGCTAGCATA
+
+79?@7552233499((''''(60+*)))))&&%%%&)***,,(&'(,021158:9?@=545545==<?<87<1(2224;G><863;:86377:774..4/*''&''''056:EBAB@@@?>=878>?A972EQHFJI>DLHBA?:2<BFC5/(((,88000)'0/''3336-----??;;:89966503988-----89887;@D88???FE766////('''''''5.0++:<==>>-----230*))'&&((/-.77(((((7@?9;=@<?====8983*((((/4444<ABICCB>8;:95553222223((((*22376777GIHDE?43334HGIIG@?=6>>ABB?>=****,ACEBBBDBCCCDBFA@-,,&*((()'$$$&&((&&&)'''')-+,0+**+-?62223>@?>>;<<<?@:888500///3-.2301112265551++766566656::5+..-*:ABGDA<99=;9989<.,+(((22=;86678??DC====>GGGGE333125531114310**..378<=<<95,(()*&%%%%'*++'&%&%&&&())))42(%%%&&,,-10/-(&&(('''&'0.-,12454,+(((*,,843////-,(((),5677742.)(+++++.//0366765,,,++-(14+&&&''''',0,2347;>6554+***'''''+)('(%'(%%&&%%%&&$$$'+,0
@2070_45CNXP_1
TACGATCGTTTTTGGCCTAATTCTTCTTCTGGAAATCCTAGCTATTCTTAGCATGATATTCGGGAATCTCATTGCTATTACTCAAACAAGCATGAAACGTATGCTTGCATATTCGTCCATAGGTCAAATCGGATATGTAATTATTGGAATAATTGTTGGAGACTCAAATGGTGGATATGCGAGCATGATAACTTATATGCTGTTCTATATCGCCATGAATCTAGGAACTTTTGCTTGCATTATATTATTTGGTCTACGTACCGGAACTGATAACATTCGAGATTATGCAGGATTATACACAAAAGATCCTTTTTTGGCTCTCTCTTTAGCTCTATGTCTCTTATCCCTAGGAGGTCTTCCTCCACTAGCAGGTTTTTTTGGAAAACTCTATTTATTCTGGTGTGGATGGCAGGCAGGCCTATATTTCTTGGTTTCAATAGGATCCCTTACGAGCGTTCTTTCTATCTACTATTATCTAAAAATAATCAAGTTATTAATGACTGGACGAAACCAAGAAATAACCCCTCACATGCGAAATTATAGAATATCCCCTTTAAGATCAAACAATTCCATCGAATTGAGTATGATTGTATGTGTGATAGCATCTACTATACTAGGAATATCAATGAACCCGATTATTGCGATTA
+
LIIIKQHGIHMPSSMLMKMMSRMJKPLQLJLKKSSRMKSJGFIFKSKSLBCJMSRRSPSJECHFFJSKPINJJKSONJNIGIFHHINOISMJKHIHJNNLLGGKHNLKJIKDBABBJIJHIQRSLPILNJGHLMONPOKNOORSMQJLKPSMSSMSLIKMKLKHLHIIIKIJJIHSKOKNIIKLLIOONISNJMKSSSPSKLLLLSMSLSKKSGIIBSJLFIGGJNOJSSSSOSSLLQSSHJSMSILMLMPPMQLKPLPKOKLHKJPNSMJMSMSMSKMOLOKSLOSSPNKMQSOMJKMHHHSONLMJIFFHLQMLNSOSHMIIKH>8;>JHFHFGJGIA???@BFDEABCDJSJJSRSSROSPSNOIMSKBBBB>LJPHJGHSSQLKSMJSKMSQSOKNMOPIJGIGKHSNSSNRLQJSLRQLPLLOSOJSJNKJIIDED@2220.123>ECECCA::EE9EKIEKHJJQSISKIIDEENMSKONQSOJLJKMLMMKHKPLIKHHGKMLOMRJMKJPQMRMKQLMJLSMSKHJHIHPKOSONGJLNRSHIKLNS@ISJJJLSHHHGIKJJHIFHJJHJHIEEDCDEFJIHHLJIKJKIIIHLJJECDDDMGGGGIKHGGGIHIJIJJFFDDDCEFLJMKSGDDDCC
@2071_45CNXP_1
TACGATCGTTTTTGGCCTAATTCTTCTTCTGATGATCGATTTAACCTCTGATCAAAAAGATATACCTTGGTTATATTTCATCTCTTCAACAAGTTTCGTAATGAGCATAACGGCCCTATTGTTCCGATGGAGAGAAGAACCTATGATTAGCTTTTCAGGAAATTTCCAAACGAACAATTTCAACGAAATCTTTCAATTTCTTATTTTACTATGTTCAACTCTCTGTATTCCTCTATCCGTAGAGTACATTGAATGTACAGAAATGGCTATAACAGAGTTTCTGTTATTCATATTAACAGCTACTCTAGGAGGAATGTTTTTATGTGGTGCTAACGATTTAATAACTATCTTTGTAGCTCTAGAATGTTTCAGTTTATGCTCCTACCTATTATCTGGATATACCAAGAAAGATATACGATCTAATGAGGCTACTATGAAATCTTTGCTAGTGGGTGGGGCAAGCTCTTCTATTCTGGTTTATGGTTTCTCTTGGCTATATGGTTCATCCGGGGGAGAGATTGAGCTTCAAGAAATAGTGAATGGTCTTATCAATACACAAATGTATAACTCCCCAGGAATTTCAATTGCGCTTATATTCATCACTGTAGGAATTGGGTTCAAGCTTTTCCCTAGCCCCTTTTCATCAATGGACTCCTGACGTATACGAAGGATCTCCCACTCCAGTCGTTGCTTTTCTTTCTGTTACTTCGAAAGTAGCTGCTTTAGCTTTAGCCACTCGAATTTTCGATATTCCTTTTTATTTCTTATCAAATGAATGGCATCTTCTTCTGGAAATCCTAGCTATTCTTAGCATGATATTCGGGAATCTCATTGCTATTACTCAAACAAGCATGAAACGTATGCTTGCATATTCGTCCATAGGTCAAATCGGATATGTAATTATTGGAATAATTGTTGGAGACTCAAATGGTGGATATGCGAGCATGATAACTTATATGCTGTTCTATATCGCCATGAATCTAGGAACTTTTGCTTGCATTATATTATTTGGTCTACGTACCGGAACTGATAACATTCGAGATTATGCAGGATTATACACAAAAGATCCTTTTTTGGCTCTCTCTTTAGCTCTATGTCTCTTATCCCTAGGAGGTCTTCCTCCACTAGCAGGTTTTTTTGGAAAACTCTATTTATTCTGGTGTGGATGGCAGGCAGGCCTATATTTCTTGGTTTCAATAGGACTCCTTACGAGCGTTCTTTCTATCTACTATTATCTAAAAATAATCAAGTTATTAATGACTCGAACAAAACCAAGAAATAACCCCTCACATGCGAAATTATAGAATATCCCCTTTAAGATCAAACAATTCCATCGAATT
+
HIHHIGHHSJKKK<;;;;GHFHEFIEGJIJIIJKMHJHGKJJIJOJJLGJPOGJIIIMLSJLS>>==D66HRGI?@??>BCBBDCGMHGHIHLILIILKLIMNJMKJRMIPGIJHSSO@@@@@HHCC;;<GGJIIJNQSFHJLMJGJH??=965B??@ACPNSSLKSGIHNKIIMKJQIJMLLSHHHMSLMMJLPJIMSNKSQNQSNSMKHS?A83344:AHGLJKLLIJLRKLMSSHMMJOLLMILGLKGHHJGIJJIMISJMNLRKJKIJJJHHHLJMONKJOSQSSKSAA@???KLQGIJJKKJIHQHJIIHGGFISSPSOSLQLJMOJHHHEIMHMLJGIKSRRNMSROJPJQISLMKJSIKSSLMSIJNKJKIMKQSSKMRSLSQMOOSLSNMSSJHISIGFHHFLKPSSSILHGIJHIQKIGIFIGHCB>6752***)*00/014569:@A=<?<<<<<=FIFMIJHIMIOJMRNOKNRIJSSKLLQMJOJKHMSKJJINJHDD2<FHFEDEDEEGGSSOSHSMKLKMHSSISIGSOLLHMMILRQKHIGHGKPSHSIJJLMMFIGFCIJJGJHBBBAAAB?>>:9445=DHHJJIIMKIBCBBCFHKLLIMLJMJJCDE74IJ5HHFIJFGCB<8@FDEFFGEGDFEIE750../349;<<DGKJEEEDIBJGGIILLIFSGGEGF@@??@HDJIFECCDDDBBJJLHIIJRISHQI=LGEHEADJSISPHKKMISSSSSJJKKOJKSNSSNSLMOSSSSLSKNIMLKNJNSJNKJJMLSLSSMMLMQOKKNKOKMGSNJQE<<AABBHLJ;;;;;PJMSILSQKSLMKOQKPMSCACDDQMGPJKKLJMJNHJQKSSSOKSJKGIIJIHRPHHMJHJJJKJJIKPIKQKMLMPMLSSOOSJOPSSQSNRJSSSSSSHKLKHKSJNMJINNIIHMJPKSOIJKLNJSKJNJNMLJIKSNJLRLSKKMKIHLRSLLNPONJFGKSSSSSLMOLSNNPKMSJJRSSRJMKPNKSCHDBAJGIJJSSRPMJNSHEEEEMOSLJIILSMSJJKIIKKGGSJNSQLQKJFSSSNJSRSSLKH:994HKSNMNSOKOMQOLNNLOMSCCBRSJRJPRKKNNKKSSSSJSJHJCDCJKNCBBCLJKSOSIBBBCCSPSIMRILOOSLJJKMKPLSSNJQKLOSKMSKOSMKOKNIEDDFIJJOSKKSKJ<9999=KQMNSKMPRMJMSJJMKKPLKSKLMLONQSIKLRKSJJSSMSIJJJG:0..--./12<9:>BDGHGSHHSJSSIIOJLPOMSLMMLMQKJIMNLECHJIKC<BIJLGIIGHGHLGIJLMGLGHKI
@2072_45CNXP_1
ATGCTATACACAACGACTCGAAGTATGGGTCTAGCTTATTGATACGTTACCGAAAACCTCATTTGAATAAATTTGGAATACATTTTATTTTTTTTATTGACAAGTACTCGTACTCAAAAAAGTTAAAAATTTTTTATTTATATATTTTTTTTGAGTACGCGTTCTTTGGACCTGGTGTATCTTGTCTTTACCACGAATGATTTTCCTTGGTTAACAATAATTGTTGTTTTTCCAATATCTGCTGGTTCATTAATGTTATTTCTCCCGCATAGGGGAAATAAAGTCAATAAATGGTATACTATATGCATTTGCATCTTAGAACTTCTTCTAACGACCTACGCCTTTTGTTATAATTTTAAAATGGACGATCCATTAATTCAACTGTCCGAAGATTATAAATGGATCGATTTTTTTGATTTTTACTGGAGAATGGGAATAGATGGACTTTCTATAGGAACTATTTTACTGACGGGATTTATTACTACTTTAGCCACTTTAGCGGCTTTTTCCAGTTACTCGGGATTCCCGATTTTTTCATTTCCTGATGTTAGCAATGTACAGCGGTCAAATAGGATTATTTTCTTCTCGGGATCTTCTACTTTTTTTCATCATGTGGGAATTAGATAAATTCCCATTTTATCTTTATCCATGTGGGGTGGAAAGAAACGTCTGTATTCGGCTACAAAATTTATTTTGTACACGGCAGGAAGTTCTATTTTTTTATTAATAGGAGTTTTAGGTATAAGTTTATATGGTTCGAACGAACCAACATTAAATTTAGAACTCTTAGCTAATAAATCCTATCCTGTTACACTTGAAATACTATTTTATATTGGATTTCTTATTGCTTTTGCCGTCAAATTACCGATTATACCTTTACATACTTGGTTACCTGACACCCACGGTGAGGCACATTACAGTACCTGTATGCTTCTCGCTGGAATCTTATTAAAAATGGGAGCCTATGGGTTGGTTCGAATCAATATGGAATTATTACCCCACGCTCATTCTATGTTTTCTCCTTGGTTGTTGGTAGTCGGTACAATCCAAATAATTTATGCAGCTTTAACATCTCTCGGTCAACGTAATTTAAAAAAGAGAATAGCCTATTCTTCTGTATCTCATATGGGTTTTATAATTATAGGTATTAGTTCTATAACGGATCCTGGACTTAATGGAGCTATTTTACAAATAATTTCTCATGGATTTATTGGCGCTGCACTTTTTTTCTTGGCAGGAACGAGTTATGATAGAATTAGGCTTGTTTATCTTGATGAAATGGGTGGAATGGCTATCTCCATTCCAAAAATATTTACAATGTTCACTATTTTATCGATGGCTTCCCTTGCATTGCCA
+
699<;61-,)(()+('''(9<=<=@@6555562225778EEJMKMHHHHJLLIMIJHLIKHNMLPJJSLSKISSPIOKMMIKIJKLIGCIJSSSSNNOKJSLMJSPGJIFLHIOGFEJMSSIOIEHKIKHGRSLMMJSJLPSJJSEB?JJSKJLIJJKHGFJE110002=HLNSKSMKGIEEEEFFBCGDKLLJHPGIJFILSSMOQJJKPQKKGNHOMKSMNJKPKNSSRSQHIHRSMLSLKPMSSSSMRSLSSSSSIPSPOEIOMQKLDSSLIHGDC@5++++++11IQILIGJKIIOGHGHLSNHSLFSSLAAB87@BPSRIMMNSMMLIHIHKMSLMMKLSSSNSMNSOF54444MKKMOLGHEFFSSLKLMILSMIIIJLKKKJIIKLKMIKLKIKIIIJCBCBBFLSNGEHACMKMSJHKLIJLJJIHJKNMKJHIIMJNEPJPMMJKSJIJJIMLSSOKKHIEFGFEJKSNJKGJIIIMKMLKLLKNFHIGIHFEDCBGIC97667?<<<<?ABCGLLKJ:DB=BCED:3327==>JJLIJHIHHLOJJJGHFFFGHKD31112:;;<HHIDLIGIGGGHGECCDCJMLKGHHDFSOSSIHGIHDFFEFDDEFB<560,,,*,-./&&&&')+'&&,&7;LDGGHBBA?>CCGGMHLKIGGFCCCJPSRPPLOSSOKOJSLMSNMPMMOOKQOLROIEGKLSMSLMOONLSPSSSRSSQNSMSMJJKKFOOOSMPKIJJOSPMSLSLQKSNLOMMIJIIJMOPMMSSQSSSSMKSOJKSSMSSSIISKNLQSMSSOSNNSRMQPLLMSMKMJSKLOJJNSS96SMSMMLINSSQORJDDDEDQNNMOSQSGKSMSQSLMKNNNJJLHMRKSOMOHKKSLSSSJLPSSMOKILLSMOLPSJSMNLOQLOQKKKNIHILHQKMNQIMRSSRRSMNNNNJNKSNJMOSMNQLLGILNKNPQJKSMRSSMKOLSLMKOKSSSSLKMOSSKNKNSJNMMMOSRLRSSKIOSJONKSOLNLJNMKSONONNMSMJPPKKSMSIJPLJKSOJSILJSLPMSPLNMQRRMSQSKKMQSSNJQSJIKOJJJLOJKPHSLSMLJHNIMSKNNSSMNQISOSOSMSNSMOKKHSSKSSLSMKHNSSMHPOMSSKKQLOPHHJIKLQKSRSJJLSSMSNLPSPMJQSLSMLKRMSOSSPQJSQRMSSLIFHNHSMKLNMOKSOKPKGHGGNMSSPSPKKOSNIPPIHHHHLRLSISKLQKSKLMKLNLNLRMPOPSJKSNLMSJSISSSMNRKMNKHMKSKRSLMIINPJILMLRJFOMJNKILGHKHGIOJHKJJGIIFFEEIHLKLJKKKJLHKGHAGE
@2073_45CNXP_1
ATGCTAGCAACAACTAGAAGTATGGGTCTAGCTTATTGATACGTTACCGAAAACCTCATTTGAATAAATTTGGAATACATTTTATTTTTTTTATTGACAAGTACTCGTACTCAAAAAAGTTAAAAATTTTTTATTTATATATTTTTTTTGGTACACGGTCTGGACCTGGTGTATCTTGTCTTTACCATGAATGATTTTCCTTGGTTAACAATAATTGTTGTTTCCAATATCTGCTGGTTCATTAATGTTATTTCTCCCGCATAGGGGAAATAAAGTCAATGAATCATTATATATGCATTTGCATCTTAGAACTTCTTCTAACGACCTACGCTTTTTGTTATAATTTTAAAATGGACGATCCATTAATTCAACTGTCCGAAGATTATAAATGGATCGATTTTTTTGATTTTTACTGGAGAATGGGAATAGATGGACTTTCTATCCAGACTGTATTTTACTGACGGGATTTATTACTACTTTAGCCACTTTAGCGGCTTTTCCAGTTACTCGGGATTCCCGATTTTTTCATTTCCTGATGTTAGCAATGTACAGCGGTCAAATAGGATTATTTTCTTCTCGGGATCTTCTACTTTTTTCATCATGTGGGAATTAGAATTAATTCCCGTTTATCTACTTTTATCCATGTGGGGTGGAAAGAAACGTCTGTATTCGGCTACAAAATTTATTTTGTACACGGCAGGAAGTTCTATTTTTTTATTAATAGGAGTTTTAGGTATAAGTTTATATGGTTCGAACGAACCAACATTAAATTTAGAACTCTTAGCTAATAAATATCTATCCTGTTACACTTGAAATACTATTTTATATTGGATTTCTTATTGCTTTTGCCATCAAATTACCGATTATACCTTTACATACTTGGTTACCTGACACCCACGGTGAGGCACATTACAGTACCTGTATGCTTCTCGCTGGAATCTTATTAAAAATGGGAGCCTATGGGTTGGTTCGAATCAATATGGAATTATTACCCCACGCTCATTCTATGTTTTCTCCTTGGTTGTTGGTAGTCGGTACAATCCAAATAATTTATGCAGCTTTAACATCTCTCGGTCAACGTAATTTAAAAAAGAGAATAGCCTATTCTTCTGTATCTCATATGGGTTTATAATTATAGGTATTAGTTCTATAACGGATCCTGGACTTAATGGAGCTATTTTACAAATAATTTCTCATGGATTTATTGGCGCTGCACTTTTTTTCTTGGCAGGAACGAGTTATGATAGAATTAGGCTTGTTTATCTTGATGAAATGGGTCAATGGCTATCTCCATTCCAAAAATATTTACAATGTTCACTATTTTATCGATGGCTTCCCTTGCATTGCCA
+
?DB?><882220011(''''9<889:DDEEECLFDD@;<>>=:::99;77EFEHHJKIJOMRIMSJIJIKIFGGGNMJMLRKIISILRJSJLJILEFFFLLPNSS:77768/...2531..,,-6843//001@JJBNGEDC?@869?C2***,.-'&%%%'((77;>?@IKKFEDEBCBAAB;FIJFFEFFH:>@AB@CEGGOHSSMKFEEEEGE>==<656/00000KLHLHF===>>MMSJIKISIHNI62>1223AHH77777FKKJHHKFHB?>=))))(&%%%%%&&'(1134A7OAA?@@91////4----.223EFFFOMSMKKLIRSMQSLHIRILKGCCDEJJKOI::::;EEJIMHIGEFFDEHEB=>>?KMMGE988788../110/7=>@BAA>;:2?>72225<IHHGGGMQSQJJJLKPHHHHEFAA+-,,,,,,21101112456;6667BJ?88-,25766872344<:;;977CBBEGGLCC<989>@@A?===<=A>>@;>=<<<<@41///:?BEFGHGIGEEEFFOKIFEDDCBCDDHILHKEDEDFKIHIHLH>=:::99;:::86../:;DF?,++++433))))+,,+++1145556353,+,+,79=>@GLSRKJHHFGHIIHLLHKJIFJJKHJHJONMGHHGFGIJJKKIFFIGGKOHCEDEFLKRLNIFI@@ECHFLIIEIGFJOMJIEFB222238966564/13:;=@??ACGFFEHA@@B>97867==>?AAAACGDFILKNHFGJHKEHEBACFDDE>=1+))'''(1889:3../GJRHLLOONGKIHGSKLKNMMIJEFGJ==<9..../=@A<<9--'&%&&+.../02=>A;;;;9A:AEE?>>62225+***+696798664456HSJLKKKQLKNMLJILILJKSORSHGJFKIQHB@A@B@>>==3***3GJHGLLKHFHFGBCCCDIDIH3222466;AABBBCSMSA<<<<>FGEHHJE>>>IMIIHGGGHLNSIGHNMSJNOIKAA?--,,,,545555IJKKNKKJHILKOLLIJIJLKISSIIJQCCBDGGHKSI;;:::?;0..././/00038BBBEHNMILLJK634IEE70000576/?8*2&&%&&((**/005556ECDEEDFGKIILJMKJGGHHIJHKMIIIIJHLGGIKHFEGFGJKGHFJFJG>>>>JJJJGFEEAAAAADCBD>JSSSKDCBBFFEDDED?@??@EFGIFDABACCDCCBCDCCDFBFCDCCBEB@@@B,,,+'&&&'.<=>>>A?>>>?ABABABCBB@@?=>?>@??@BAB@@@@?A@@><<<<=@@AA@A>C??@@@>?@A
@2074_45CNXP_1
TTCATATTAACAGCTACTCTAGGAGGAATGTTTTTATGTGGTGCTAACGATTTAATAACTATCTTTGTAGCTCTAGAATGTTTCAGTTTATGCTCCTACCTATTATCTGGATATACCAAGAAAGATATACGATCTAATGAGGCTACTATGAAATATTTACTCATGGGTGGGGCAAGCTCTTCTATTCTGGTTTATGGTTTCTCTTGGCTATATGGTTCATCCGGGGGAGAGATTGAGCTTCAAGAAATAGTGAATGGTCTTATCAATACACAAATGTATAACTCCCCAGGAATTTCAATTGCGCTTATATTCATCACTGTAGGAATTGGGTTCAAGCTTTCCCTAGCCCCTTTTCATCAATGGACTCCTGACGTATACGAAGGATCTCCCACTCCAGTCGTTGCTTTTCTTTCTGTTACTTCGAAAGTAGCTGCTTTAGCTTTAGCCACTCGAATTTTCGATATTCCTTTTTATTTCTTATCAAATGAATGGCATCTTCTTCTGGAAATCCTAGCTATTCTTAGCATGATATTCGGGAATCTCATTGCTATTACTCAAACAAGCATGAAACGTATGCTTGCATATTCGTCCATAGGTCAAATCGGATATGTAATTATTGGAATAATTGTTGGAGACTCAAATGGTGGATATGCGAGCATGATAACTTATATGCTGTTCTATATCGCCATGAATCTAGGAACTTTTGCTTGCATTATATTATTTGGTCTACGTACCGGAACTGATAACATTCGAGATTATGCAGGATTATACACAAAAGATCCTTTTTTGGCTCTCTCTTTAGCTCTATGTCTCTTATCCCTAGGAGGTCTTCCTCCACTAGCAGGTTTTTTTGGAAAACTCTATTTATTCTGGTGTGGATGGCAGGCAGGCCTATATTTCTTGGTTTCAATAGGACTCCTTACGAGCGTTCTTTCTATCTACTATTATCTAAAAATAATCAAGTTATTAATGACTGGACGAAACCAAGAAATAACCCCTCACATGCGAAATTATAGAATATCCCCTTTAAGATCAAACAATTCCATCGAATTGAGTATGATTGTATGTGTGATAGCATCTACTATACTAGGAATATCAATGAACCCGATTATTGCGATTA
+
OOGKSFEFGFFOIKIKIOLSJKKJLIKNSIMPLSSPSSMLPJPOMKOHDCDEFLMNOSQLJMJPOQLOLNRRPSLLKHFHIFA.---.>>?@==>?MHONLPSLMQLKJKIHQKNPJIOLSPOSMOIJNKJIIHLINILNKIIJNLIOKJISSNQMSMLKMQJJPPSJJJIKISSMNSKHHFGKQNLSSSMKOMNSMONJNMSSOQMOKJSJJMLSNLRHKIGHJLKPLKMSMSSSPMNSOPNMSSJIIRKKNOSSLJLHKJJKSHHIILSMMSISSSSLQJLJOIC:SLIQFMHJIHOSPKKKNRMPLSKJNSLLSKKMNILHKLMKSJJLPMSFEBEE>CB3BCEJHKD@BB@CIJJJLMHKIONISFHHIKHLIKHGIIGOMONLJF==LHJKKJKHIGIFDA?>>=BA:;LSIGEDEGGGGHIJKJIGHIJSIHLHRHIINJPKHNKJLKIMSSLHJKHJMSJJHKKLMIFJINJLOLMGGKFHFJIJLIIGIKNSQRJJMHJNMEIN:99999;99:::EEFFJFJJIKIGEEFHGHHFHIGHKRHKJEE@=>==<<:;<??FHJEEFBBBA@CBDBB>==87889AEEEDEFCFGEEDDDCCFEDCHJJJJRKLKMPLJLHKMQSOKKKKJHSJIOJSKOLIJLLHHHGHJHIJJKKKLKPLKJJMJLIMKKOJSLKKIHJGHFLNSSLGNQMGIJISSSPSSNIMSNJQKIKIHSJOLSJSJOLSLSJHIKGGD=<>>@DKNHDDGIHNJJSSSHLSIMHIJHHJLIILMMMLKKSMKSSIQJMIOLKKSHA=<@DPMN<HHMJIJGHJMBG<<FEGSLOSSSSNSOMMNSSLHSGH==;:=BDGEEHHKKMSPSPNLSJILMSONOKOKSPHHJIKILPLKQNLMISSNRKOSSIEKHFKIHHEGJHGOKNSSILIIIHJIKKIOJIRPSMMPMNMPKOJOLMOMMNSSSSLJSPRKLNLSOKJHJMJJSKJHLKIRLSNSLKLMMSHNLSIOMMSIMMMJOJI=A---AEFPGIHKHKQEIHIKKJKJNHHFJMJLIHKGBMILHGHGFHGJJIQJJLIMSISHKSKLOSRJSHKQSLSMLPPMJLJJISIIGJHGGMJISLJKMJIMJJJ
@2075_45CNXP_1
AATCGCAATAATCGGGTTCATTGATATTCCTAGTATAGTAGATGCTATCACACATACAATCATACTCAATTCGATGGAATTGTTTGATCTTAAAGGGGATATTCTATAATTTCGCATGTGAGGGGTTATTTCTTGGTTTCGTCCAGTCATTAATAACTTGATTATTTTTAGATAATAGTAGATAGAAAGAACGCTCGTAAGGAGTCCTATTGAAACCAAGAAATATAGGCCTGCCTGCCATCCACACCAGAATAAATAGAGTTTTCCAAAAAAACCTGCTAGTGGAGGAAGACCTCCTAGGGATAAGAGACATAAGAGCTAAAGAGAGAGCCAAAAAAGGATCTTTTGTGTATAATCCTGCATAATCTCGAATGTTATCAGTTCCGGTACGTAGACCAAATAATATAATGCAAGCAAAAGTTCCTAGATTCATGGCGATATAGAACAGCATATAAGTTATCATGCTCGCATATCCACCATTTGAGTCTCCAACAATTATTCCAATAATTACATATCCGATTTGACCTATGGACGAATATGCAAGCATACGTTTCATGCTTGTTTGAGTAATAGCAATGAGATTCCCGAATATCATGCTAAGAATAGCTAGGATTTCCAGAAGAAGATGCCATTCATTTGATAAGAAATAAAAAGGAATATCGAAAATTCGAGTGGCTAAAGCTAAAGCAGCTACTTTCGAAGTAACAGAAAGAAAAGCAACGACTGGAGTGGGAGATCCTTCGTATACGTCAGGAGTCCATTGATGAAAAGGGGCTAGGGAAAGCTTGAACCCAATTCCTACAGTGATGAATATAAGCGCAATTGAAATTCCTGGGGAGTTATACATTTGTGTATTGATAAGACCATTCACTATTTCTTGAAGCTCAATCTCTCCCCCGGATGAACCATATAGCCAAGAGAAACCATGAACCAGAATAGAAGAGCTTGCCCCACCCATGAGTAAATATTTCATAGTAGCCTCATTAGATCGTATATCTTTCTTGGTATATCCAGATAATAGGTAGGAGCATAAACTGAAACATTCTAGAGCTACAAAGATAGTTATTAAATCGTTAGCACCACATAAAAACATTCCTCCTAGAGTAGCTGTTAATATGAATAACAGAAACTCTGTTATAGCCATTTCTGTACATTCAATGTACTCTACGGATAGAGGAATACAGAGAGTTGAACATAGTAAAATAAGAAATTGAAAGATTTCGTTGAAATTGTTCGTTTGGAAATTTCCTGAAAAGCTAATCATAGGTTCTTCTCTCCATCGGAACAATAGGGCCGTTATGCTCATTACGAAACTTGTTGAAGAGATGAAATATAACCAAGGTATATCTTTTTGATCAGAGGTTAAATCGATCATCAGAAGAAGAATTAGGCCAAAAACGATCGTAA
+
LMMOJKLLSMPJLKQOLPSSOSKKSNOSOOSKPQMKLJSLNMGLJGLSNLJJLKIPSKIMSKSNSIIJJNLLISMKLRMSKCCCCB?;,))'')*>SJJICEE5543367DGGMILSSSLKLGJLSKJOSRMSIJKIGGEFHHIJKSLRMLNLSLRSKLSJSSMSMSSKOSLNQRSHJMJIQMOJHKIMPKNKKGB>=>>SLKLKNJHGGFGMKOLJJSDIJJNSOSLPNPNSJOLISSNMLSMJMLLNKKNJLQPSSMSKHDEJDB43:94SSJIMKSMSOSJIOKLJLNISOOJSKMJKIIKB855599IJI5//0<;;>MKMKQFDEEFHISDSSSOOSNJOSSMIOQMJKONSSSLIPKNQSOSJNJNJKNMNRNMHLJMSSQIKIJILNNKQJSSLSMHNLLLLKGFFDFGHJLSOLJILJHKMJLNJIPFEDEDGJHJJNJSSOLLJQMMKLJMJQJPOPMJGFIJPKNLSMSOJMLKGSNLKHKSLKLQLJJMMSISJMLJLKIIILLIIFFJHFNSSHJIJGHHFCDDDFSKIQGJGJGIHGHILLLHHGHGJJSPONISHJIKJLHFOKHFGGHFFEDDEHLHLIHFFGEHEEJHIHOGGFINSLQHNIFJHHHKNSJKKOSISMIOKRJHSJQHKLLQJNONLPKNIHHFHFCGIKMOJMKRJJHMIHQJSJSGOJKSIIGJHMHGG>AABEJGSJRJLSKIKNSLPSMLJKKLHIKOGIED@ISJPIOMGFFEEIJLHLLPKJNKKIOJKLLOSKIIPNQMLQJIGGHKFJFBB:****+46DHFHHSOKSMPJLNJHLHKJLLSMKJHGHKMPQKOSJKSLJLHMKHSJJSKILKIKSMQJPF@>=>>INPHIOSSNJQLSOSJJJSIIMJHLSKLSIILIIH@AAANKIONNJKJSIJMLSSFGJROKJSPNMSJSIOJISLJIIGNMSIKQKSIGILJLJMIPNMQKPIIHIMKPSNLJLMKMILJHIOSIIIIFJGFGGILJIKSJSMJIKMSKKKLGHSMMMSLOIILSKOSPLSIIIOLHGNLLPIKJJJJNKSIMIIHQKLLOSSSKSSKSNJIGGDEHHIIJKNPSKNLQONLNRNKLKMPMLIJSHKKIKSQQJLRNJMIJIOKLMSMLKSIKKIKINKOKINIMMKNMPKILQSLJMSIKKKONNOJIOLHKIJEJMJLKOJKIKLIKKHIPSGHHFJIILSRNMJLILJIIDHSLJLJLLKSNJQLNQLLKIGDDFIJPJLLSLSPSKIJMNNNLSNKRMPNMNISKKSQMHGA=D33IIIRMSNMJJKRKONIKHHSLIJLSMQSJLHMNPKOMSIFABDBJKKJFIQLNLNNSRISPKLHMHQLNKSSMSMHLSKSSKKNKPIRHNHSJNQDE<7777?BBKOMINJILMLILONJJIEDFDE
@2076_45CNXP_1
ATGCTAGCTTTTTGGCCTAATTCTTCTTCTGATGATCGATTTAACCTCTGATCAAAAAGATATACCTTGGTTATATTTCATCTCTTCAACAAGTTTCGTAATGAGCATAACGGCCCTATTGTTCCGATGGAGAGAAGAACCTATGATTAGCTTCAGGAAATTTCCAAACGAACAATTTCAACGAAATCTTTCAATTTCTTATTTTACTATGTTCAACTCTCTGTATTCCTCTATCCGTAGAGTACATTGAATGTACAGAAATGGCTATAACAGAGTTTCTGTTATTCATATTAACAGCTACTCTAGGAGGAATGTTTTTATGTGGTGCTAACGATTTAATAACTATCTTTGTAGCTCTAGAATGTTTCAGTTTATGCTCCTACCTATTATCTGGATATACCAAGAAAGATATACGATCTAATGAGGCTACTATGAAATATTTACTCATGGGTGGGGCAAGCTCTTCTATTCTGGTTTATGGTTTCTCTTGGCTATATGGTTCATCCGGGGGAGAGATTGAGCTTCAAGAAATAGTGAATGGTCTTATCAATACACAAATGTATAACTCCCCAGGAATTTCAATTGCGCTTATATTTGGTCACTGTTGTAGGAATTGGGTTCAAGCTCCCTCACCCCTCTTTCATCAATGGACTCCTGACGTATACGAAGGATCTCCCACTCCAGTCGTTGCTTTTCTTTCTGTTACTTCGAAAGTAGCTGCTTTAGCTTTAGCCACTCGAATTTTCGATATTCCTTTTTATTTCTTATCAAATGAATGGCATCTTCTTCTGGAAATCCTAGCTATTCTTAGCATGATATTCGGGAATCTCATTGCTATTACTCAAACAAGCATGAAACGTATGCTTGCATATTCGTCCATAGGTCAAATCGGATATGTAATTATTGGAATAATTGTTGGAGACTCAAATGGTGGATATGCGAGCATGATAACTTATATGCTGTTCTATATCGCCATGAATCTAGGAACTTTTGCTTGCATTATATTATTTGGTCTACGTACCGGAACTGATAACATTCGAGATTATGCAGGATTATACACAAAAGATCCTTTTTTGGCTCTCTCTTTAGCTCTATGTCTCTTATCCCTAGGAGGTCTTCCTCCACTAGCAGGTTTTTTTGGAAAACTCTATTTATTCTGGTGTGGATGGCAGGCAGGCCTATATTTCTTGGTTTCAATAGGACTCCTTACGAGCGTTCTTTCTATCTACTATTATCTAAAAATAATCAAGTTATTAATGACTGGACGAAACCAAGAAATAACCCCTCACATGCGAAATTATAGAATATCCCCTTTAAGATCAAACAATTCCATCGAATTGAGTATGATTGTATGTGTGATAGCATCTACTATACCAGGAATATCAATGAACCCGATTATTGCGATTA
+
LKJKKMQLIO@?>?KKNRSKIJLOKPLLQSMLPQQSKLKKPJOMSKSSLMSSLMJJLSPKSMKMQMSQSSOMLLPOKMMINSLSPKMLLJJHIKLLKLNLJKLPGMNNLMSSKKJOSLNQHIMLIIPNMOEKNMLRPNNSKKLJC@?=66,))))>CDPQGLMKKCDGGDKGLISMJMKIKKIHJJSONJSIJGJEDDGGFMNSPKJMJSOMIIKNSLKNJPNJNJSSNMNPOSPSKIMKLKKSKPOSIJFKILJLJJJOJMLSRSQOIONLLGKLNSOOPINK88888@A@@AHKKIJIGSPMIMJJIKILKJLLPRSNLKQKJNSJKIJHDB>>?CDMLSSRSRKLJMISJKKQMNMILLHISMLLQJKMLLLLSKKMMKSLKMSSONLJMKSKMSQSLMKIIMPSSKNKMI@<<<E<==JJIFGHGIIHIIIKJISNKSIINB667DDKSQMSOI==>=<<@@ABIIIHMMJJNSKKSLKJLPRKJKGJJIIIHIGHIHFKKGFGHKLOHLLLIIMMJOINKGGILIKIGFEGDDEEFEFEGGJHIFGHFFEEEKKIFGFEFFFDCC=:FFIPPJSIKKGHNGCB==<=>D@+'&&&&'...*))*009=>E99999=411,)((*4*****+4-)),&=F8889GDD=====HIGEHGGFEBBB@ABA>@---9:IKJIKLEDDDDGFSKSKONSHMIKLFEDFEFGGHHIGFHHGGMI?88::CB@CFHIGGEEEKHKKOJEDDEFIJFFHGSLQSHKNJKKMIKGMIHKJHKFLHNEFJ777779MIROSHFFFGFHIKIJJNJGHHGHFGIIJFEDCCEJGHGFGGIGFHIIHSIFDDDDFHIHJGJJGKJHJIK@CBC@@<=.....0ACEFGHFDEEFIIGGEGFGJKGHIJIKHMLLILKMHLOIKIFEDDEFGEFFJLJGE;968;?BABCCCEGGGFGFFHIJLHGFFCDCDEKIGIHDB@@?A@CGHJLFHCDD@@AAJKFFJGEFEEFFIJOJJJJJSOLSKJKIKRJGGGGLSJIPIOSNSLDCCCCSSLSHJHHNJJKKKIKJHEGSSSMMLPHGAIKSLJMSJRJMIGGD@FMNKSJJJOEIGHHDFDNLSJSHIFGFGMKPKSMG;;GHLHKJFFCEJSSSMHHHJQMLKPLLKLJISNLIKIJKIHJKHJPJLQHLSKSSMNJJSONJSJIHINOOJOOJJLHGFIHQOMIFEFEGEKFISSSSJLIJHMJQKNOMJPIKGSSSSSSMOJJLMKPSPKKHGGGFCCCCCGGKISHLOKKJKIFFGEFGDFJGGGEDDDGOKJIFKFGHLBBABAFJ>HDEEDCHHGDEFFFFEGCBBBBDEDAA@@@CDEDDCDDFHFEDFFDEFEDFDDCECDCBBA@ABBDIGJHGFEEDB@@@@BEFFE>;;;<>
@2077_45CNXP_1
CGTACGTAAACAACTCGAAGTATGGGTCTAGCTTATTGATACGTTACCGAAAACCTCATTTGAATAAATTTGGAATACATTTTATTTTTTTTATTGACAAGTACTCGTACTCAAAAAAGTTAAAAATTTTTTATTTATATATTTTTTTTGAGTACGCGTTCTTTGGACCTGGTGTATCTTGTCTTTACCATGAATGATTTTCCTTGGTTAACAATAATTGTTGTTTTTCCAATATCTGCTGGTTCATTAATGTTATTTCTCCCGCATAGGGGAAATAAAGTCAATAAATGGTATACTATATGCATTTGCATCTTAGAACTTCTTCTAACGACCTACGCTTTTTGTTATAATTTTAAAATGGACGATCCATTAATTCAACTGTCCGAAGATTATAAATGGATCGATTTTTTTGATTTTTACTGGAGAATGGGAATAGATGGACTTTCTATAGGAACTATTTTACTGACGGGATTTATTACTACTTTAGCCACTTTAGCGGCTTTTCCAGTTACTCGGGATTCCCGATTTTTTCATTTCCTGATGTTAGCAATGTACAGCGGTCAAATAGGATTATTTTCTTCTCGGGATCTTCTACTTTTTTTCATCATGTGGGAATTAGAATTAATTCCCACATGATGAAAAAAAGTAGAAGATCCCGAGAAGAATGATCCTTGACCGCTGTACATTGCTAACATCAGGAAATGAAAAAATCGGGAATCCCGAGTAACTGGAAAAGCCGCTAAAGTGGCTAAAGTAGATAATAAATCCCGTCAGTAAAATAGTTCCTATAGAAAGTCCATCTATTTCCCATTCTCCAGTAAAAATCAAAAAAATCGATCCATTTATAATCTTCGGACAGTTGAATTAATGGATCGTCCATTTTAAATTTATAACAAAAAGCGTAGGTCGTTAGAAGAAGTTCTGATTGCAAATGCATATAGTATACCATTTATTGACTTTATTTTCCCTATGCGGGAGAAATAACATTAACCAGCAGATATTGGAAAAACAACAATTATTGTTAACCAAGGAAAATCATTCATGGTAAAGACAAGATACACCAGGTCCAAAGAACGCGTACTCAAAAAAAAAATATATAAATAAAAAATTTTAACTTTTTTGAGTACGAGTACTTGTCAATAAAAAAAATAAAATGTATTCCAAATTTATTCAAATGAGGTTTTCGGTAACGTATCAATAAGCTAGACCCATACTTCGAGTTGTTTACGTACGA
+
JMPKNJRKJLPGFGGFILHKILSNLSSKHJJHJLGGMBBHPINSSGGHCEFEDJKIHGIMJPQOLMQJIPOLJINLJKLIISLJLEJGMSSMSRKJJSHLLQJJSF5555///0FLKLHHE::MMSKDHGSSSNLSPQLKGFEKGKSSSNIFFGIGG?>4,,+.)*1<JSLNSSSRSRSSKINQSPSSJSMONJSKHSSSJMPONNIISLJQNGSMLJMINKNJOIKSSSHHMHSKGIJJQGKPNOSNLGSKJL@DDC;644435DHDDGJHIJGFEEGEFFRSHJSKLDGFEE@?>?=<11111FGGGHIPSOGDGIEGGEFSLHQQMJRJSLRNORLSNSMSOMMKNKGISLJQKPSKMJFJGIIPKKKOOPSMQQSSQOOSKLOMNNNRSKSNLQLSMJSKLGSPNNHEGEAMLSOSLROMMKOKILHKMIIKOIJHPIHHHGKJSJKIQSLQKKLSNOSHKPIFIGFJLLMSIMLLJLHFGFJKLISJSHEGGFHGLJLOKIKPKSIJSMPRIKNSSSKMILDKLJMOKGJKROKHPSKJJJNLKLOJKJNGGGFKHIKJJNJMHINJJKPSSMHSFDKIHKNIGLLLNJPLIEILKJB@A111111??DDFGBADCBB>?BD66>66CC=;91/,)''(**'%%%&)))(()'(+,.2*''''''('''(-..22120.-())*,8:AAB>>>?>?@>975553+)),<<<A@?@A66666;::999::9864.*('&'%$$$$%'(('(('&$%%(234346633/---.@CBCCCBCDDEDDBCA>>=>><54441110,05.4>>DC>878<>AAA@84347CA?>>??@AB@BED=@5443486400))*+:;>???BBBBAA@==<763111.--,)))((.113448>;65410//.++&$%&'(&(&&&%&&&&&%%&**144578<<<=>?@ABCDFGFLHFFDCDA++++**4;+8::A@?=??=9887420.-,///1223311113)())()))*-149;;=@@BBCBAAAGDDC==B?<6.,+(*+(('&'''122348:;;AEDDDDDCA==<8:::45446:9875788BCB?<:7687554168:96:33335;=<?CSNI=<;;;??@BB=<:=//;;;::<4368888:89;:::::1))(()..410/'(/-')../0245423349<;;<<=:9976666966799;:888987777755563;555549
@2078_45CNXP_1
AATCGCAATAATCGGGTTCATTGATATTCCTAGTATAGTAGATGCTATCACACATACAATCATACTCAATTCGATGGAATTGTTTGATCTTAAAGGGGATATTCTATAATTTCGCATGTGAGGGGTTATTTCTTGGTTTCGTCCAGTCATTAATAACTTGATTATTTTTAGATAATAGTAGATAGAAAGAACGCTCGTAAGGAGTCCTATTGAAACCAAGAAATATAGGCCTGCCTGCCATCCACACCAGAATAAATAGAGTTTTCCAAAAAAACCTGCTAGTGGAGGAAGACCTCCTAGGGATAAGAGACATAGAGCTAAAGAGAGAGCCAAAAAAGGATCTTTTGTGTATAATCCTGCATAATCTCGAATGTTATCAGTTCCGGTACGTAGACCAAATAATATAATGCAAGTAAAAGTTCCTAGATTCATGGCGATATAGAACAGCATATAAGTTATCATGCTCGCATATCCACCATTTGAGTCTCCAACAATTATTCCAATAATTACATATCCGATTTGACCTATGGACGAATATGCAAGCATACGTTTCATGCTTGTTTGAGTAATAGCAATGAGATTCCCGAATATCATGCTAAGAATAGCTAGGATTTCCAGAAGAAGATGCCATTCATTTGATAAATAAAAAGGAATATCGAAAATTCGAGTGGCTAAAGCTAAAGCAGCTACTTTCGAAGTAACAGAAAGAAAAGCAACGACTGGAGTGGGAGATCCTTCGTATACGTCAGGAGTCCATTGATGAAAAGGGGCTAGGGAAAGCTTGAACCCAATTCCTACAGTGATGAATATAAGCGCAATTGAAATTCCTGGGGAGTTATACATTTGTGTATTGATAAGACCATTCACTATTTCTTGAAGCTCAATCTCTCCCCCGGATGAACCATATAGCCAAGAGAAACCATAAACCAGAATAGAAGAGCTTGCCCCACCCATGAGTAAATATTTCATAGTAGCCTCATTAGATCGTATATCTTTCTTGGTATATCCAGATAATAGGTAGGAGCATAAACTGAAACATTCTAGAGCTACAAAGATAGTTATTAAATCGTTAGCACCACATAAAAACATTCCTCCTAGAGTAGCTGTTAATATGAATAACAGAAACTCTGTTATAGCCATTTCTGTACATTCAATGTACTCTACGGATAGAGGAATACAGAGAGTTAGACATCGTAAAATAAGAAATTGAAAGATTTCGTTGAAATTGTTCGTTTGGAAATTTCCTGAAAAGCTAATCATAGGTTCTTCTCTCCATCGGAACAATAGGGCCGTTATGCTCATTACGAAACTTGTTGAAGAGATGAAATATAACCAAGGTATATCTTTTTGATCAGAGGTTAAATCGATCATCAGAAGAAGAATTAGGCCAAAAATACGTACGA
+
IISKJKLOSGJLHGIGIORSKNKRSMKSPKSPJHOMKIKJGIFIHIKIJJHJISJPKQIMLGKLIMGINOKKNJJMQPKNSJJKLLONIJ1...9@HGEGEGLLNOJIGLRMKPJKKMSQJKHJJLKNSNSSNNKMJHHIHHSKLHNJNSSQOPIIKSSJISSJSJSLOQKPKIKNKLIKHKHIHHIIIIJIECD@1112ISSMHSMKIJHJHRNSKKIOKRJHMHFEEHJLSJSSKNSROSRMNMNNILLMJHHNILRFGIIINJOCBEHBIHGIQKIFD==8+**.5556666=>@FJKJIIDKSMHHSKIIHGFFKJNMMPHHDBCB@9/0JKSJIKJJQRSSSJIJKSMKIKFIIGFHHGHHKJIIMKJPSJHHJIJSPOIIMGGHGEDEFFELIMMSSNKCB?;/)&%%%%%%87777GDDDOHJKILSGEDDDFGHKJNPJGHIQORLKQSKHIJJJIIJGECCDDDI;;FGGJJSLMOPLOQJKJNGLIKGJHQKPGOOKRMJIGHJGHGGFILJHGKJHJHFEEACCCDNKGHHIGGHEEDEEFHKRHGGFHFKLIIJIHJIOHKHHHI@????FGGAADDFGGDDCDBABAACCBCCDBCBCCCEDHEDBBCDDCA@@ACDFGGIGGFGFEB,()7:=?ACEDCHIJJEEIJKSOKLJGILJJGEGJKFEACDFSLFIJIHFJGDFJMNPKKJGGIJHKNSOOKRMSIIMMLJJSSSPSSPOLMOJKKJJLJOKKJIJMJQLHLLKJLJJNLJILSJSHILLSHMSLKKSSSOIGGLGGKLIKSSLSOSJJJJJJIIJHJOKJLSKILGHKFJNS::::;GIHHJFIJJHILKSLQMRKRMKMSLJISLKSKGGKJLSIJLIJMMLKNNMSJ:8888KGI33.///AGKIJHHIJMNMSPPLPSINKIOMNSKILSKJSSJIKSLIIHLSOSJNKKIKKLSKSISLHKGJPSSOSSOSINKLSLJSMLILSKIRSPIFGIFLSOLLSLOSOISNJMLNSKNOKNNSOIPSMNLJMOJJJLJMHHFONMLIJKSIHGIHIGHHIHKHJJMIKJIMSJMJKGHDCCCDDG77777ACSOPKKIFEFEEGHEEDCBCCEEEGGFKLKHSHQIJJHKFHHHHJHGFFCBCCCC?@?@GFGGFFEFEEHHFEEFDFFGB@5556;BABAADEFH=211//25//022566668SMHHFEDCEEEIGIGEDDEEC>>>>@JGIMGIHD@@@@BDEEFGMLIDCABFGLGAA@ABEEDCA@@@@@BA@CB@CBC@<;;<<AECEDBA@>==>>@A?>>>?BB=<<<<@EEEDFDEDCB@@@AACFDFFDDDDDD?>>>>ADAAADSQIGDCB@@=<<<=?DC>====@DB75556=?ABGFGF@==<=>BEJNGFBAA=<<
@2079_45CNXP_1
AATCGCAATAATCGGGTTCATTGATATTCCTAGTATAGTAGATGCTATCACACATACAATCATACTCAATTCGATGGAATTGTTTGATCTTAAAGGGGATATTCTATAATTTCGCATGTGAGGGGTTATTTCTTGGTTTCGTCCAGTCATTAATAACTTGATTATTTTTAGATAATAGTAGATAGAAAGAACGCTCGTAAGGAGTCCTATTGAAACCAAGAAATATAGGCCTGCCTGCCATCCACACCAGAATAAATAGAGTTTTCCAAAAAAACCTGCTAGTGGAGGAAGACCTCCTAGGGATAAGAGACATAGAGCTAAAGAGAGAGCCAAAAAAGGATCTTTTGTGTATAATCCTGCATAATCTCGAATGTTATCAGTTCCGGTACGTAGACCAAATAATATAATGCAAGCAAAAGTTCCTAGATTCATGGCGATATAGAACAGCATATAAGTTATCATGCTCGCATATCCACCATTTGAGTCTCCAACAATTATTCCAATAATTACATATCCGATTTGACCTATGGACGAATATGCAAGCATACGTTTCATGCTTGTTTGAGTAATAGCAATGAGATTCCCGAATATCATGCTAAGAATAGCTAGGATTTCCAGAAGAAGATGCCATTCATTTGATAAGAAATAAAAAGGAATATCGAAAATTCGAGTGGCTAAAGCTAAAGCAGCTACTTTCGAAGTAACAGAAAAAGAAAAGCAACGACTGGAGTGGGAGATCCTTCGTATACGTCAGGAGTCCATTGATGAAAAGGGGCTAGGGAAAGCTTGAACCCAATTCCTACAGTGATGAATATAAGCGCAATTGAAATTCCTGGGGAGTTATACATTTGTGTATTGATAAGACCATTCACTATTTCTTGAAGCTCAATACTTCCGGATGAACCATATAGCCAAGAGAAACCATAAACCAGAATAGAAGAGCTTGCCCCACCCATGAGTAAATATTTCATAGTAGCCTCATTAGATCGTATATCTTTCTTGGTATATCCAGATAATAGGTAGGAGCATAAACTGAAACATTCTAGAGCTACAAAGATAGTTATTAAATCGTTAGCACCACATAAAAACATTCCTCCTAGAGTAGCTGTTAATATGAATAACAGAAACTCTGTTATAGCCATTTCTGTACATTCAATGTACTCTACGGATAGAGGAATACAGAGAGAGTTGAACATAGTAAAATAAGAAATTGAAAGATTTCGTTGAAATTGTTCGTTTGGAAATTTCCTGAAAAGCTAATCATA
+
MPQLMIHJSOMSMNJOQKNNSNRSSISJIFGISSSSOMNIJIIILHKSIJKSKMIJPKJMJJILIJKJPOIIJRSILKIJMH544-,,,,,,,>ABJIJILSJKMINLQSSLNMSMSNKKHIOFLLMRJQSSMSMJOMJMKLOSJISIIKKQSSNSSSSSJJKMOOSSSNRQSOKLHKLKLJJDDBFJJJKKMSNLJJNSJKRNJILOKKMIJJSJKMLNMSISQRJMOLMPPSJGIOKJLJLSSLMIJLKLKIJSONNHINILSONIFGISSSNMNLOIOKJSPMJNKSSOIJJ?>@HKJKKLHNPQINSKSKN?HLKHGGCKOJ@?@@?<>6:<=?E6:///K8/HGHHJKLJLSSJMNPLLJNKRLOILJSRLMJMMJKQPSQOKNJSGECEGILKRSSPSJJKLILGFGEEFJHMOILSLFDDIHILSPLLFFEEIMKHJNLNIHMLSSKSSKNHLKJKLKJHIJLNIJIILSNKNJLSIGGKGKISLSKNLHLMSLJSRKJNJIHHMLILHGHFGPMMPSHNGJFFCAABCEMPJMHMIIKKLHHINKSSSJMPKKKPEFEIIKJLSHHGFGIGGHKEEE@AEEGFFEDEDEDDDEFEGGHGEGEGFFHFSIEEFFFFGECCCGJFJGKSJMNKSSLLLSOSKIGKSQJKLFFGFFICNOISSLJHHGNJHCDCDA@>??GSKMINKQIJJKGHIHGJJKFDCA@?59DCKSIPJKLHHCC)((())0*))))*)/)'&&'<?EEHHIGGGJOFF55FIKPHFNHHJNNIHKGHKHGKSQMNGGFFILGLJKJFHHGNHJJIKIISHSKJIJHEHGGIHIIIEHNLKMJHFEIGHHIHGOIJKISSSSLLPKIKHKPIKJIJLLJHHJGHOSKMIEFFJHH?<=(&+*)''(.CFELJKJHLG<;<<D@DEJJHKLKNJKGNRJLKJISSMISLSKNJSMJSHHLIRHPIHHJKIKIILHJILRJHORLILKILLIIHGFFIEFGIHIILKILEIJLSIJIMOKNJIHJHOKJGJIJNHGFFIIHSIIKIHNJJKLMKKJIGJIHFGFFFHIQGJLKMOPJHHHGGDBBBCCIJGFHJFDFKLQMSLLIHHGGGJIHFGFFFHIGGIIGJFGGIEEDDBBEEACCCCKILFIGJHHJKJKPKQIFEDEFGHFGFKIKCD@?7778.--,,,,--.,+,,+,78A8101;ACA?@ACJHHIJJHGGEGFFEDDDFHKFCFFEEFFPFA@310006ACFGFMFF/////BEGHDDAACJFH=
@2080_45CNXP_1
AATCGCAATAATCGGGTTCATTGATATTCCTAGTATAGTAGATGCTATCACACATACAATCATACTCAATTCGATGGAATTGTTTGATCTAAAGGGGATATTCTATAATTTCGCATGTGAGGGGTTATTTCTTGGTTTCGTCCAGTCATTAATAACTTGATTATTTTTAGATAATAGTAGATAGAAAGAACGCTCGTAAGGAGTCCTATTGAAACCAAGAAATATAGGCCTGCCTGCCATCCACACCAGAATAAATAGAGTTTTCCAAAAAAACCTGCTAGTGGAGGAAGACCTCCTAGGGATAAGAGACATAGAGCTAAAGAGAGAGCCAAAAAAGGATCTTTTGTGTATAATCCTGCATAATCTCGAATGTTATCAGTTCCGGTACGTAGACCAAATAATATAATGCAAGCAAAAGTTCCTAGATTCATGGCGATATAGAACAGCATATAAGTTATCATGCTCGCATATCCACCATTTGAGTCTCCAACAATTATTCCAATAATTACATATCCGATTTGACCTATGGACGAA
+
JKKMIGHJKIJSQLLLMOOILMKSLLHSMLNJKLJHLNKOMRGJKGIJNKLJLMHKJNSRMKMISJIIJOJMJNLIJMRMKKHKGCBD<9))*7?FKHJHKJKGIIIKSOKPOSNSLMMNMLJKSONSSSJSLIGGISRSJJSOSIJIKOQNPISSJSONLSPSJNOSQSNSLQSSRSOLOLKGIPSOMOLLSSNIGFHOJRMSLOPMSOJJNNQPKKMNLIKG@CBA@@B-,+*(((((144<>AACBGODDFSMSSGIJKJKOMJJFEFSSSSMSMPSNOLSJLSKPSLJIJCCEHLPPMSJMSNSNSNPGGDGIQGQSOLIHEDDED@DFJSPLJSSJJLKSKNJMNSNOSSPQJSSJSMJOLFFEFFIRNLSJMFRJHNNISMQFHECEEDJPQJLKMKSOSQIHFHFFFHMSRSPNSKJSOMJLPSMNNFIHGLOLOISOSKKMMLRIOPJJSKSPKNSNLLPONKNSNLNRMNSMSSPGHFOKSRLIPSISNJGHIJJSMLSKLROSSLJMJKLMOSIPKSIHLJEEF
@2081_45CNXP_1
AATCGCAATAATCGGGTTCATTGATATTCCTAGTATAGTAGATGCTATCACACATACAATCATACTCAATTCGATGGAATTGTTTGATCTTAAAGGGGATATTCTATAATTTCGCATGTGAGGGGTTATTTCTTGGTTTCGTCCAGTCATTAATAACTTGATTATTTTTAGATAATAGTAGATAGAAAGAACGCTCGTAAGGAGTCCTATTGAAACCAAGAAATATAGGCCTGCCTGCCATCCACACCAGAATAAATAGAGTTTTCCAAAAAAACCTGCTAGTGGAGGAAGACCTCCTAGGGATAAGAGACATAGAGCTAAAGAGAGAGCCAAAAAAAGGATCTTTTGTGTATAATCCTGCATAATCTCGAATGTTATCAGTTCCGGTACGTAGACCAAATAATATAATGCAAGCAAAAGTTCCTAGATTCATGGCGATATAGAACAGCATATAAGTTATCATGCTCGCATATCCACCATTTGAGTCTCCAACAATTATTCCAATAATTACATATCCGATTTGACCTATGGACGAATATGCAAGCATACGTTTCATGCTTGTTTGAGTAATAGCAATGAGATTCCCGAATATCATGCTAAGAATAGCTAGGATTTCCAGAAGAAGATGCCATTCATTTGATAAGAAATAAAAAGGAATATCGAAAATTCGAGTGGCTAAAGCTAAAGCAGCTACTTTCGAAGTAACAGAAAGAAAAGCAACGACTGGAGTGGGAGATCCTTCGTATACGTCAGGAGTCCATTGATGAAAAGGGGCTAGGGAAAGCTTGAACCCAATTCCTACAGTGATGAATATAAGCGCAATTGAAATTCCTGGGGAGTTATACATTTGTGTATTGATAAGACCATTCACTATTTCTTGAAGCTCAATCTCTCCCCCGGATGAACCATATAGCCAAGAGAAACCATAAACCAGAATAGAAGAGCTTGCCCCACCCATGAGTAAATATTTCATAGTAGCCTCATTAGATCGTATATCTTTCTTGGTATATCCAGATAATAGGTAGGAGCATAAACTGAAACATTCTAGAGCTACAAAGATAGTTATTAAATCGTTAGCACCACATAAAAACATTCCTCCTAGAGTAGCTGTTAATATGAATAACAGAAACTCTGTTATAGCCATTTCTGTACATTCAATGTACTCTACGGATAGAGGAATACAGAGAGTTGAACATAGTAAAATAAGAAATTGAAAGATTTCGTTGAAATTGTTCGTTTGGAAATTTCCTGAAAAGCTAATCATA
+
122JLNJKKLJNIHGJIIHFIGGNSSSSJPNHHNHLHIIHKGGFIIQKIGGGFJNJLLSMLKSIOKLIKKKJLMKJJJKMSQJLSLJLGH?<<<CFKKLJPSSLNSHNOKJOMKLOSSQOKQLSMLSKHKMSJSILINRIHKJIJIPHHLLKPKKSPSMHNMJMHILSRLJMSIKIHJLJPGHCHFKJHMGECDF@:::;PSMSPINHIKIHEILLLHJMKLIKSJPOILNKLISKMSPSOKKMPJKLEFDDBDISJNJIIIGNLSKHGNKSSQPLILHSLMK;;;;EDDHGHBDCDFIJK?>>:77*))))*1/..03743447855778CCFGQSMPKLSLJSSNLSMKJIPNSLLPHISSNLROILOQSONOMKSPMISLKIKSOIHNHHIJGHIIKSNLSONLKSIKIFIHFHLNNSJMPMKHJSNJSMLMGGFFHLKGHJHOIRLKSRONSRKKNMROJJPIRMNPLPLJMLSLOSSPKPMNSOKKLMSKJJJQIKHINIMIJGINHKGFFFDCD@CCFJIKIGIIGLDDGGGRMSJPLIJNIGHPHJKIHHGFJKILQLSLJMJJKNIHLMIHOGHFDBD<<;99<9777775445:98:C=BBEHFE?:;<@IIHJLKIGHFFKGLMMHHHIGLGIJKOJKDBEISSJKJKLJKMMIQMSNONSOIMLOHKKHMJLJLMSLSRHOLFIH.**IGNKGKHLGKSSLMSQSQKKMLJJOSNSMISHMOMNSROOSQFEFGHIJSISOOKSPSMLLJSFDE<8ACB?ICGJKGIIEBJKFDCB<:;;GGJJKJKJNPRJNQPMQKMJSJMHLLNMNKMLJGHQISIKISEFGPSNKKNSNLMPJJJKGIINHIIIJLIJMIIHJMMISNKJH@@7...1110))+4BCDB?>?>>IIJJSSKILLKSDDEDCFOSOPJOKRJMMJKMRIHNPLA;;;;HHMIMDDFJNPKIJ?SGGFHILKKSSSQLMSJINKILMN>>?LHKKJLLKMHLIKS>;::<BEKNOKOLOLQNSOSLMONKJSMLPNOLQMRSNIGMSOHSJPSJLKLKMMSRNQRKJJSILNSLLSSIIMPIKNLLNKGIJIJJLSNLJQQMRMIIRSIRMSLOPIOKMRSMNSMSOIILSIMNOKJKGHHSPJH7432....112RIRHJIILRSKSSNPHHHLIJSGGEGEOOSLLSPNNSNMLKJNOMJIHIFKLSKMSPKNSSNOSMMIJJNLOKDSJPSQGJMSK98889GJKOMKPOKSSPMIMHMMSSQJOGFED
@2082_45CNXP_1
GGCAATGCAAGGGAAGCCATCGATAAAATAGTGAACATTGTAAATATTTTTGGAATGGAGATAGCCATTCCACCCATTTCATCAAGATAAACAAGCCTAATTCTATCATAACTCGTTCCTGCCAAGAAAAAAAGTGCAGCGCCAATAAATCCATGAGAAATTATTTGTAAAATAGCTCCATTAAGTCCAGGATCCGTTATAGAACTAATACCTATAATTATAAAACCCATATGAGATACAGAAGAATAGGCTATTCTCTTTTTTAAATTACGTTGACCGAGAGATGTTAAAGCTGCATAAATTATTTGGATTGTACCGACTACCAACAACCAAGGAGAAAACATAGAATGAGCGTGGGGTAATAATTCCATATTGATTCGAACCAACCCATAGGCTCCCATTTTTAATAAGATTCCAGCGAGAAGCATACAGGTACTGTAATGTGCCTCACCGTGGGTGTCAGGTAACCAAGTATGTAAAGGTATAATCGGTAATTTGACGGCAAAAGCAATAAGAAATCCAATATAAAATAGTATTTCAAGTGTAACAGGATAGGATTTATTAGCTAAGAGTTCTAAATTTAATGTTGGTTCGTTCGAACCATATAAACTTATACCTAAAACTCCTATTAATAAAAAAATAGAACTTCCTGCCGTGTACAAAATAAATTTTGTAGCCGAATACAGACGTTTCTTTCCACCCCACATGGATAAAAGTAGATAAACGGGAATTAATTCTAATTCCCACATGATGAAAAAAAGTAGAAGATCCCGAGAAGAAAATAATCCTATTTGACCGCTGTACATTGCTAACATCAGGAAATGAAAAAATCGGGAATCCCGAGTAACTGGAAAAGCCGCTAAAGTGGCTAAAGTAGTAATAAATCCCGTCAGTAAAATAGTTCCTATAGAAAGTCCATCTATTCCCATTCTCCAGTAAAAATCAAAAAAATCGATCCATTTATAATCTTCGGACAGTTGAATTAATGGATCGTCCATTTTAAAATTATAACAAAAAGCGTAGGTCGTTAGAAGAAGTTCTAAGATGCAAATGCATATAGTATACCATTTATTGACTTTATTTCCCCTATGCGGGAGAAATAACATTAATGAACCAGCAGATATTGGAAAAACAACAATTATTGTTAACCAAGGAAAATCATTCATGGTAAAGACAAGATACACCAGGTCCAAAGAACGCGTACTCAAAAAAAATATATAAATAAAAAATTTTTAACTTTTTTGAGTACAAGTACTTGTCAATAAAAAAAATAAAATGTATTCCAAATTTATTCAAATGAGGTTTTCGGTAACGTATCAATAAGCTAGACCCATACTTCGAGT
+
ONPNSLJJLMKMPMMMLGKSMKSGKSKKKOMMJIMSNLSSJSPLQRIKLKSSSLQSMIIIIHE<CCCAA<<==<C=>E<6666LKQLHLNLJLSMSNQGJJ@====CEDCDGMHFJHHPQIJJLJOSKMPKSSLORSLMNJLNSSOSPSJQSSQMNSQRSLPRSSNSSOKSMOSLSPLKDEEDGJHGFFGFKOQOLSKLKMILSEEEFHNSJMSSJSKQKOMLSMOQQOSOQOMJKMQRMSJLPSMSSSLSSLKSLSMGKDEEOFFEFMOMLSNSOSSOO@KPJRPOONSPSNSPNMQKJMSRMORQONKSNPSLOQNMMJSNQOQSQLOSNOSSSSINSPONSRSOSSRMQHPSJSMJJHKSLKLSQKISLJOSKMSKKOLKOHRHIHJGHJSSSSMQLIG?SSRMLPKPLKSMMIGPSNSRSKRMSLSLLKNLSOKLSPISSKMLSLSPLLSSSOOSNB@@@AIJSSJSKHJIJFHHHPKMHIHGGMQJSGHJIL==<;;;<>RKSQ:::9:::;KOKJIHGGJHIIIGLIKHFIJIIMGKHGGFIFGDEEGIKKKHPSSKNJOJJKKGIIKKSSLSMSKNGKSSJ;;;;;LNIOJLJLJSPRHPSMFIGGHQOKILKKIQLKKKMSSLQSJKKJSSSSKLSOJSJKSLLLGGHKHQOJLPOPMLSLMSSKSJMSRHJJIHRLHHIHSFMKOKJGHBBMJMKSKISNJKJMMKMOKJJOMJQSNMLISKMNOSKLGIHHONNSLOLHLLSPJGDLKSNFFGLSOMOSFHG;GIHSJG?EJHKMJSLLJSPJLOOLIKISLJIKKLPIHIKSLNKMLQPLPNJNENKJJH;9998B@??@?<<;9999...DNSMNIQHJOJSLPMPJSRPRLSMIOIOLMSLPSHKIIF666=99:GKKKMJJSJINHSJSIMKHLQIPLPKCDD<GSNOLOLKSSJNQPSIDGIKJSSOSJJQISHMJLLSNSMSOMJHKLJLSSMGKHIHKJLJHIHHGGIHSKSOEDIGJQKILONJIHSSSSKPQHOPSJJSLIIJIJNIKSJQJKLJLQOLLJNSNHQMLMSJKSKNQMLIOOSSSSSOPSJIISKESSLDMRLSOLPNOLNKIJSIKPKIGNGRHFHPJLSIQSLSQKRSMSSSSHNSJKISMIJSLKMSPMLMIISOSKJSKKMMLLLHNKIKLJSMJIGGHJKIKKOKIKJHIMJOSLKLFGGFGIHGIMOSSSSLSIGGKHJEGNIJIJIKLRLG3222SKS;96679////0EDEEGGFEHEEDGEIJHICJHILIJHIHHFHEHKJIHHGGISKJFFEDJJJGDGDEDFFEDDEEGGEDGFECDA@BABDFFFEC/)'&&
@2083_45CNXP_1
ATGCTAGCAACAACTCGAAGTATGGGTCTAGCTTATTGATACGTTACCGAAAACCTCATTTGAATAAATTTGGAATACATTTTATTTTTTTTATTGACAAGTACTCGTACTCAAAAAAGTTAAAAATTTTTTATTTATATATTTTTTTTGAGTACGCGTTCTTTGGACCTGGTGTATCTTGTCTTTACCATGAATGATTTTCCTTGGTTAACAATAATTGTTGTTTTTCCAATATCTGCTGGTTCATTAATGTTATTTCTCCCGCATAGGGGAAATAAAGTCAATAAATGGTATACTATATGCATTTGCATCTTAGAACTTCTTCTAACGACCTACGCTTTTTGTTATAATTTTAAAATGGACGATCCATTAATTCAACTGTCCGAAGATTATAAATGGATCGATTTTTTTGATTTTTACTGGAGAATGGGAATAGATGGACTTTCTATAGGAACTATTTTACTGACGGGATTTATTACTACTTTAGCCACTTTAGCGGCTTTTCCAGTTACTGGGATTCCCGATTTTTTCATTTCCTGATGTTAGCAATGTACAGCGGTCAAATAGGATTATTTTCTTCTCGGGATCTTATTTTTTTTCATCATGTGGGAATTAGAATTAATTCCCGTTTATCTACTTTTATCCATGTGGGGTGGAAAGAAACGTCTGTATTCGGCTACAAAATTTATTTTGTACACGGCAGGAAGTTCTATTTTTTTATTAATAGGAGTTTTAGGTATAAGTTTATATGGTTCGAACGAACCAACATTAAATTTAGAACTCTTAGCTAATAAATCCTATCCTGTTACACTTGAAATACTATTTTATATTGGATTTCTTATTGCTTTTGCCGTCAAATTACCGATTATACCTTTACATACTTGGTTACCTGACACCCACGGTGAGGCACATTACAGTACCTGTATGCTTCTCGCTGGAATCTTATTAAAAATGGGAGCCTATGGGTTGGTTCGAATCAATATGGAATTATTACCCCACGCTCATTCTATGTTTTCTCCTTGGTTGTTGGTAGTCGGTACAATCCAAATAATTTATGCAGCTTTAACATCTCTCGGTCAACGTAATTTAAAAAAGAGAATAGCCTATTCTTCTGTATCTCATATGGGTTTTATAATTATAGGTATTAGTTCTATAACGGATCCTGGACTTAATGGAGCTATTTTACAAATAATTTCTCATGGATTTATTGGCGCTGCACTTTTTTTCTTGGCAGGAACGAGTTATGATAGAATTAGGCTTGTTTATCTTGATGAAATGGGTGGAATGGCTATCTCCATTCCAAAAATATTTACAATGTTCACTATTTTATCGATGGCTTCCCTTGCATTGCCA
+
QJHJMSSKGFH@???@IJGIMJJJSQQSSKMSMNMPSMMSSLSSSFFSKSSOIJOKKHKPOOLNOIIJHKSMJLQSKSKILMJJSHSNSSSSOIKJOLHSJKIISHKLIMLNGSLKSSJSHEHNSSLGGGSOMLNOOSNNGGAABFKSSHHECEF99999=<=<9;?EJSKSSNMSKSSORLPQLMSLKRMKSLSKESLOOSNQMSKSSMLOOSJKKSIHNLIIOSSOSSJILIJOSSSJPLSLQLJMMJJNRSNKRQPPLSMKMLSHNIKFISLIHJIKGLMKKQOOIMSSMQSOILHLOSKKSKLOSPLIJSSNSOIJKJJPLILJNMISMIOIKSLKIMSSMLNQMMLKSNIJSMJLKKHGHJIPONJOLSKGMKNNMSIHJNLJJSMLSLSPNJNNKJRKJISOSSSMIMHNSSSJIKKIKMLQLSKMLSOSOQMNMSJJSNSSOMMJOLHIHIJSPLJOKOFHEFEFHILMQLNQLGIRQONJJHLINQKJHHFFDHGLGG??DD=;9'''')-))*/243344HFEDEHILHHGNJMIIHJJHHSIIIHIGHLKICECDEKFIIKKSQKPMMMFC*)))*59:5)(''(+01<<DMIIJMKJKIKJLLHLIINHJKLJILIHJJIMNLJKJHLJLLSSOIIHKJHHGHGMIPHQJSJJGGGGFIHGKHEDEDDEFEGHRLLMMMPNOSKMSNOSMLMKMQMSSJKLHKKOSSSSMKNPSDDCDDH?KJFIILHNJHIHPKKJPLJMNJOGOMLHGJIMKMJRQSKOKSJNHLHKGNKJIMKRQILIKQRLNJNKJMKKJBAAABSSKKPSLKLNSKNKRKPLSJLONLKLSSSSMJMHJIONOKLLMSJOMMJKLOSSINNLMOLNLSLKKKSMLSNKKSKKSPSPSJNSKJONKOKSLMRKPIOLSRJNJNHSJHNKKSMMSPMLSSSLLKSRJKIJPMSKLMPOSESSSSSSKOPKSISQSSSSNIIKNNSNSNLORKSNLL/////KMKSLSSSQSMHJMHIKSSSMOSSNPMIONMSKLJKLSNIRLIQPLSMKMIRSRMNRQQQSMHLJMINSOSSHLGFGEFJKIOLSJJKMLJKOBBJMKRPDEKLLINJGIJLLSMOMSSLSPLLPLPSSLMKLMSKLPNNSLMOSLMMSSRNSMPNJJSJKRIRLJJSSMLIEEGBACCDCDDF@FGGHFJFLIMOMPMSOOSLQKKKIJNPSSJMOKLMJJMLQIIESSS;:;77IHLJKJKIIGGIMMJMRKMJLLQOIIKJIKISRRMOROHOQSISNLMMIIIGLNKFKILKGLSJH??IOLCCDCJHC?>;68CDGHGHHFJGGHIJJLJFBCBCELSILKLGGIGJHGHHJG
@2084_45CNXP_1
GGCAATGCAAGGGAAGCCATCGATAAAATAGTGAACATTGTAAATATTTTTGGAATGGAGATAGCCATTCCACCCATTTCATCAAGATAAACAAGCCTAATTCTATCATAACTCGTTCCTGCCAAGAAAAAAAGTGCAGCGCCAATAAATCCATGAGAAATTATTTGTAAAATAGCTCCATTAAGTCCAGGATCCGTTATAGAACTAATACCTATAATTATAAAACCCATATGAGATACAGAAGAATAGGCTATTCTCTTTTTTAAATTACGTTGACCGAGAGATGTTAAAGCTGCATAAATTATTTGGATTGTACCGACTACCAACAACCAAGGAGAAAACATAGAATGAGCGTGGGGTAATAATTCCATATTGATTCGAACCAACCCATAGGCTCCCATTTTTAATAAGATTCCAGCGAGAAGCATACAGGTACTGTAATGTGCCTCACCGTGGGTGTCAGGTAACCAAGTATGTAAAGGTATAATCGGTAATTTGACGGCAAAAGCAATAAGAAATCCAATATAAAATAGTATTTCAAGTGTAACAGGATAGGATTTATTAGCTAAGAGTTCTAAATTTAATGTTGGTTCGTTCGAACCATATAAACTTATACCTAAAACTCCTATTAATAAAAAAATAGAACTTCCTGCCGTGTACAAAATAAATTTTGTAGCCGAATACAGACGTTTCTTTCCACCCCACATGGATAAAAGTAGATAAACGGGAATTAATTCTAATTCCCACATGATGAAAAAAAGTAGAAGATCCCGAGAAGAAAATAATCCTATTTGACCGCTGTACATTGCTAACATCAGGAAATGAAAAAATCGGGAATCCCGAGTAACTGGAAAAGCCGCTAAAGTGGCTAAAGTAGTAATAAATCCCGTCAGTAAAATAGTTCCTATAGAAAGTCCATCTATTCCCATTCTCCAGTAAAAATCAAAAAAATCGATCCATTTATAATCTTCGGACAGTTGAATTAATGGATCGTCCATTTTAAAATTATAACAAAAAGCGTAGGTCGTTAGAAGAAGTTCTAAGATGCAAATGCATATAGTATACCATTTATTGACTTTATTTCCCCTATGCGGGAGAAATAACATTAATGAACCAGCAGATATTGGAAAAACAACAATTATTGTTAACCAAGGAAAATCATTCGTGGTAAAGACAAGATACACCAGGTCCAAAGAACGCGTACTCAAAAAAAATATATAAATAAAAAATTTTTAACTTTTTTGAGTACGAGTACTTGTCAATAAAATAAAATGTATTCCAAATTTATTCAAATGAGGTTTTCGGTAACGTATCAATAAGCTAGACCCATACTTCGAGTTGTTTACGTACGA
+
JSKMSMILDHJHOLNJNIENEGIFGLKSKIQIJKLKLSSRMKJJROMFNOSMIJSLKNKLPMLIOSSSSSKNQKOLHQLMNSHSOSPMSLJRSKOJPJPOKMPSLLSSNSSMSIMDIKNSNSNSJKSAIIKSSLGHGGLJQKLLJQMSMLQONSJOOPLOLKNSLKMSNOOQSQSSSSOGFOPSPSOSKSOLSNMMNRPLOLRSRLSSSISKHLOSJQSOOIOMQMJQNMPSSJSNNOKSQSNMSLJSLMJHMHNPLPSGDSSKPISSOSSONLOSRJSNSNSMPMMPSPQOLOOKNPMSSNNHHRSMSPQLHRSJRPQLSLJSQLKOSKSSSJMLSSRSNRKSONKSNJSMRMLJSSMNRMSQKSOJMQKHLJQSNLQOSKOOSSOPKLQHKSQMFHISPEMSPQLSOIKHHHJMMSSSMCNSLSMKNPPKLLRSORSSONNMOORSONSSNSOSKMMNNJNSLLMLPOJSSOJSSSKPQOSJPLSISLOSOKIPNQSOJMIJMSLPKSJKLMNJSSSMSJNSSOQNNNSNNRIQSNMSKNJPJILHOJRJIHJRSONQNSMKOLIBBBKHHLJIHIDLOSJLISNNBAPLHHIGIHFFEEKLKJIIIGHGGEHIGIFGFJLNJKLLKKJKJNIGLSJKLJHJGIGINIJRLOHGHMHIGFDJSJIMKPJQSMHGILLLIMLQKOKLJMNFDDC633HCKJLGKLKKMPIELLSKQKSMKMKNLSRKSQORKLSSKGFJHSSSKJSIJMSS;:9:;ISQOHFEIFGJGFJF>BBASSSSMJLLRSIKMMHISLLSLKSMISHHLJJMMSKSISGJMJJPJLLGAKICBBBBQQRNOILPQLNMMJQISQMKOSSNRJNJL99:IPPKSSOSMMKPNLISOJNMSQSLIJJLQHIMJQRKJHLKPJOPSISNSLJSSJHLQQSNISKIMOKSOSIMLESBHMKIADDDGSSLNSNONLJJSSLLJILSLMONOMLHJHJHKHGKJLSSSSIJLJOONIISHFGNSJQNNKLJHHILSONINHJIKIGIJHOSMKLKSSQROSSSLSLMNSJLSQQLOJNKSMMMMSPMJSSQSJSNOKLLJSPNMSSNJKKKKLKQOLOQMRLSNIJMMIGIEEHJIFLHMKJMNOGJSSKSSSSMKKLLLIFFFF>?OKLRQMJSNKMIMKSKJHKJMLJIJOLJIGHGHJJJKNMJHGIIHGHHLNNFEEEFIIHGILKSSSLRLHGFJIIGEJKSHJFNNSKHJMKJSSSLLNIII0//00<<>45;::950.8-?CDCHKSBCCGJIJGGGMED@ABJKISLIHIKSSMHJIIRMPSISJJOMIIFIFKGKGHJJLJJMLIHIMJNLINRIJKMGGOI
@2085_45CNXP_1
GAAGAAAATAATCCTATTTGACCGCTGTACATTGCTAACATCAGGAAATGAAAAAATCGGGAATCCCGAGTAACTGGAAAAGCCGCTAAAGTGGCTAAAGTAGTAATAAATCCCGTCAGTAAAATAGTTCCTATAGAAAGTCCATCTATTCCCATTCTCCAGTAAAAATCAAAAAAATCGATCCATTTATAATCTTCGGACAGTTGAATTAATGGATCGTCCATTTTAAAATTATAACAAAAAGCGTAGGTCGTTAGAAGAAGTTCTAAGATGCAAATGCATATAGTATACCATTTATTGACTTTATTTCCCCTATGCGGGAGAAATAACATTAATGAACCAGCAGATATTGGAAAAACAACAATTATTGTTAACCAAGGAAAATCATTCGTGGTAAAGACAAGATACACCAGGTCCAAAGAACGCGTACTCAAAAAAAATATATAAATAAAAAATTTTTAACTTTTTTGAGTACGAGTACTTGTCAATAAAAAAAATAAAATGTATTCCAAATTTATTCAAATGAGGTTTTCGGTAACGTATCAATAAGCTAGACCCATACTTCGAGTTGTTTACGTACGA
+
ILSORQQSLSLKKSRKOKSLSLSOHLLOJPIJISMOKNMSSNNKLKLSPOHHGSSSSKIEIKSSNSSQMKJJJHJJPLJPSHSIGHF?8889:KQNHFSSLOSISSMNMLLLSSLQLJKJJJSMOJKKKNIMIFGFEJOQSPSSSSLIIGHGLGJIJOQMKSKEG=::::=EDMFSSQKNMSLPJNSSLJNKGHFLJGPNPLNNSLSQKMRSOOMKLSMHJSBDILKLSNKRNMLQOMJMOSNQPPSJNOSIJFHHMSSLMMNMSJJSLSMKJSMSMIQOKNMSSJPJKMJNJSNOSSSIKSMSMLSSRJSSOGKGKMKJMMNMOJINIJJKJFFJJGHJIPHNPNPSSNMSQQLRRKNPGMKMSILMNLSMSJKSPJSKOMSMSKNNSMIJJKIHMLSLKFB@@@?@EGKKNJNLHHGEEFGHEGEGEDFGFIFHCSSMJHHHGEEIHGISLKKHHSJJSREEGFSSS@300/,+**+,,,.-.;;;>=<;98SJKLFIIHILIMSIIHGHJOJKIJJHIMKJLFHFFGQJFBA@@DIGGEGEDEEDDEDDCAAAACDDDDCCCBBCCEGKLLIMGFEECC
@2086_45CNXP_1
CGTACGTATTTTTGGCCTAATTCTTCTTCTGATGATCGATTTAACCTCTGATCAAAAAGATATACCTTGGTTATATTTCATCTCTTCAACAAGTTTCGTAATGAGCATAACGGCCCTATTGTTCCGATGGAGAGAAGAACCTATGATTAGCTTTTCAGGAAATTTCCAAACGAACAATTTCAACGAAATCTTTCAATTTCTTATTTTACTATGTTCAACTCTCTGTATTCCTCTATCCGTAGAGTACATTGAATGTACAGAAATGGCTATAACAGAGTTTCTGTTATTCATATTAACAGCTACTCTAGGAGGAATGTTTTTATGTGGTGCTAACGATTTAATAACTATCTTTGTAGCTCTAGAATGTTTCAGTTTATGCTCCTACCTATTATCTGGATATACCAAGAAAGATATACGATCTAATGAGGCTACTATGAAATATTTACTCATGGGTGGGGCAAGCTCTTCTATTCTGGTTTATGGTTTCTCTTGGCTATATGGTTCATCCGGGGGAGAGATTGAGCTTCAAGAAATAGTGAATGGTCTTATCAATACACAAATGTATAACTCCCCAGGAATTTCAATTGCCGCTTATATTCATCACTGTAGGAATTGGGTTCAAGCTTTCCCTAGCCCCTTTTCATCAATGGACTCCTGACGTATACGAAGGATCTCCCACTCCAGTCGTTGCTTTTCTTTCTGTTACTTCGAAAGTAGCTGCTTTAGCTTTAGCCACTCGAATTTTCGATATTCCTTTTTATTTCTTATCAAATGAATGGCATCTTCTTCTGGAAATCCTAGCTATTCTTAGCATGATATTCGGGAATCTCATTGCTATTACTCAAACAAGCATGAAACGTATGCTTGCATATTCGTCCATAGGTCAAATCGGATATGTAATTATTGGAATAATTGTTGGAGACTCAAATGGTGGATATGCGAGCATGATAACTTATATGCTGTTCTATATCGCCATGAATCTAGGAACTTTTGCTTGCATTATATTATTTGGTCTACGTACCGGAACTGATAACATTCGAGATTATGCAGGATTATACACAAAAGATCCTTTTTTGGCTCTCTCTTTAGCTCTATGTCTCTTATCCCTAGGAGGTCTTCCTCCACTAGCAGGTTTTTTTGGAAAACTCTATTTATTCTGGTGTGGATGGCAGGCAGGCCTATATTTCTTGGTTTCAATAGGACTCCTTACGAGCGTTCTTTCTATCTACTATTATCTAAAAATAATCAAGTTATTAATGACTGGACGAAACCAAGAAATAACCCCTCACATGCGAAATTATAGAATATCCCCTTTAAGATCAAACAATTCCATCGAATTGAGTATGATTGTATGTGTGATAGCATCTACTATACTAGGAATATCAATGAACCCGATTATTGCGATTA
+
'(''''&&&&&)115CEFLNJIHNSLOQQJSLHMLLKHFKISISIHKKMKMRKLLKLSSOJINOSKSPNIQSKSNMMQKMJOSPKOJOQOLMLHIRKISKSLNSMHJSMSSJJRSMSOSONLIIFEEA??B>GKLGEDKKKNOJLNKLMHSGHJLGGHFISJSSPKMFIIJNLIHJIQMMGMKHOHJKPSKSSLMSLKSOSSSPSSLNSNMSMNMNORPMNPOSNKNKMOQRQSMOQQNMMMSLSGIIJJHRLMIHJHHILKIIJLJIKHOISJJLMIMKMSPPKOSSSJSJIHIMIIJGJHLONI>>@;;60(''--..FEFEJIGNSJIGGFGFFHKHISMGOJKIRSSOJLLKLSSINKJKLMLKSLNSMSMMSJJSSJSJISMKQMMJNJMSHNHJNJMQQLNNSLKNLOLOFFEFHJKSJHJFFFFGGILIKNLNIISJRKJOOLJSLLLOSLSSHOA@@@@JQ?>>>>@LJKNILILGHLJJPSSMPPMKSLHDB=<9:<<<<@BCMJIEFJPLISKKISLLLILLSKKKGIGGGFFIGFKHJHIEGFFFFDEGJIJMLGIHLCBC;4EFKMIOIGIIFHGHSOJKMHHJFDEFDKOKJJSKNONOMLQJSSMISKNHHS>2CD?566:7HMGID8HHHLGLJKJGILHJHJSHINSNKINJKNSSSSOKLFISOLRSSKKLIMJEOLJJMLSONNSJKIMLJHSLKKHIHNRLQLSKFEF600/8=FFCEECEGECDDCABBJHIFGBCOOLOIJJHJSJKIKIJGJNKHLNKHSKORNJMKSJSQPKSPLNKMQRLILF:6//?ILLLPOQSKSOJJNJLSJOSKPKOMKILSSSJKKQLMOJMJLSKSIOSIIIKNPKPPHE@@?>@?>9:HIJSNMOLSHGHFFKSKSOHIJKQSPOSKSMSNONJSMORJQNJIEKQHMLHJNIJMSPMSHKLKMIKKMMLILOQSMSLJKJNJSMSOIIFIGGHGKOSMSINJKQPI=SSMGLGHHJLKJJNLOHMLLSQIOMLMMLJKGGFGGHLIISGGF===<<BBABBDCENORSMKHIHIHLFEGPNKMSMONOOSSSNRMIKSLJG8444CINNNKLHKJSOOJMMKJPNIGGJGGKGPSMSSMSKNH877<A>;::<=@FGGMJPNJOIKJQKIJLSSOMJHLRKJIHIILSSSRNNSQMRKKLKOSQQLKISSKMLSJNSKKOHILSRKJJJJHHIJNKNSLIKKMQMPSNSJJPKIJMJJNSONNLNNHLLIIIMLLKJSSJNNFEHHKHIKLJPLNIMSHIFGEF@AAABRIQJLKSSKMGGMSLSKJEEENLBCKNJIHOIJIISLKHHLHGHHHGJGFFFFEHKGFFGFGLMHJHKIIJMJHJHFHHIIGGHHHILKNNKMJIJGGIEEDDEFHIKIHEGEEE
@2087_45CNXP_1
AATCGCAATAATCGGGTTCATTGATATTCCCTAGTATAGTAGATGCTATCACACATACAATCATACTCAATTCGATGGAATTGTTTGATCTTAAAGGGGATATTCTATAATTTCGCATGTGAGGGGTTATTTCTTGGTTTCGTCCAGTCATTAATAACTTGATTATTTTTAGATAATAGTAGATAGAAAGAACGCTCGTAAGGAGTCCTATTGAAACCAAGAAATATAGGCCTGCCTGCCATCCACACCAGAATAAATAGAGTTTTCCAAAAAAACCTGCTAGTGGAGGAAGACCTCCTAGGGATAAGAGACATAGAGCTAAAGAGAGAGCCAAAAAAGGATCTTTTGTGTATAATCCTGCATAATCTCGAATGTTATCAGTTCCGGTACGTAGACCAAATAATATAATGCAAGCAAAAGTTCCTAGATTCATGGCGATATAGAACAGCATATAAGTTATCATGCTCGCATATCCACCATTTGAGTCTCCAACAATTATTCCAATAATTACATATCCGATTTGACCTATGGACGAATATGCAAGCATACGTTTCATGCTTGTTTGAGTAATAGCAATGAGATTCCCGAATATCATGCTAAGAATAGCTAGGATTTCCAGAAGAAGATGCCATTCATTTGATAAGAAATAAAAAGGAATATCGAAAATTCGAGTGACTAAAGCTAAAGCAGCTACTTTCGAAGTAACAGAAAGAAAAGCAACGACTGGAGTGGGAGATCCTTCGTATACGTCAGGAGTCCATTGATGAAAAGGGGCTAGGGAAAGCTTGAACCCAATTCCTACAGTGATGAATATAAGCGCAATTGAAATTCCTGGGGAGTTATACATTTGTGTATTGATAAGACCATTCACTATTTCTTGAAGCTCAATCTCTCCCCCGGATGAACCATATAGCCAAGAGAAACCATAAACCAGAATAGAAGAGCTTGCCCCACCCATGAGTAAATATTTCATAGTAGCCTCATTAGATCGTATATCTTTCTTGGTATATCCAGATAATAGGTAGGAGCATAAACTGAAACATTCTAGAGCTACAAAGATAGTTATTAAATCGTTAGCACCACATAAAAACATTCCTCCTAGAGTAGCTGTTAATATGAATAACAGAAACTCTGTTATAGCCATTTCTGTACATTCAATGTACTCTACCAGGATAGAGGAATACAGAGAGTTGAACATAGTAAAATAAGAAATTGAAAGATTTCGTTGAAATTGTTCGTTTGGAAATTTCCTGAAAAGCTAATCATAGGTTCTTCTCTCCATCGGAACAATAGGGCCGTTATGCTCATTACGAAACTTGTTGAAGAGATGAAATATAACCAAGGTATATCTTTTTGATCAGAGGTTAAATCGATATACCTTGGTTATATTTCATCTCTTCAACAAGTTTCGTAATGAGCATAACGGCCTTATTGTTCCGATGGAGAGAAGAACCTATGATTAGCTTTTTTCAGGAAATTTCCAAACGAACAATTTCAACGAAATCTTTCAATTTCTTATTTTCCTATGTTCAACTCTCTGTATTCTATCCGTAGAGTACATTGAATGTACAGAAATGGCTATAACAGAGTTTCTGTTATTCATATTAACAGCTACTCTAGGAGGAATGTTTTTATGTGGTGCTAACAATTTAATAACTATCTTTGTAGCTCTAGAATGTTTCAGTTTATGCTCCTACTCTGGATATACCAAGAAAGATATACAATCTAATGAGGCTACTATGAAATATTTACTCATGGGTGGGGCAAGCTCTTCTATTCTGGTTTATGGTTTCTCTTGGCTATATGGTTCATCCAGGAGAGATTGAGCTTCAAGAAATAGTGAATGGTCTTATCAATACACAAATGTATAACTCCCCAGGAATTTCAATTGCGCTTATATTCACTGTAGGAATTGGGTTCAAGCTTTGCCTAGCCCCTTTTCATCAATGGACTCCTGACATTATACGAAGGATCTCCCACTCCAGTAGTTGCTTTCTTTCTGTACTAGAAAGTAGCTGCTTTAGCTTTAGTCACTCGAATTTTCGATATTCCTTTTTATTTCTTATCAAATGAATGGCATCTTCTTCTGGAAATCCTAGCTATTCTTAGCATGATATTCGGGAATCTCATTGCTATTACTCAAACAAGCATGAAACGTATGCTTGGTATTTCGTCCATAGGTCAAATCGGATATGTAATTATTGGAATAATTGTTGGAGACTCAAATGGTGGATATGCGAGCATGATAACTTATATGCTGTTCTATATCGCCATGAATCTAGGAACTTTTGCTTGCATTATATTATTTGGTCTACGTACCGGAACTGATAACATTCGAGATTATGCAGGATTATACACAAAAGATCCTTTTTTGGCTCTCTCTTTAGCTCTATGTCTCTTATCCCTAGGAGGTCTTCCTCCACTAGCAGGTTTTTTTGGAAAACTCTATTTATTCTGGTGTGGATGGCAGGCAGGCCTATATTTCTTGGTTTCAATTAAATTTTTAGCGAGCGTTCTTTCTATCTACTATTATCTAAAAATAATCAAGTTATTAATGACCGGACGAAACCAAGAAATAACCCCTCACCGTGCGAAATTATAGAATATCCCCTTTAAGATCAAACAATTCCATCGAATTGAGTATGATTGTATGTGTGATAGCATCTACTATACTAGGAATATTAATGAACCCGATTATTGC
+
JHLLLNPNROONMMSRJMJLOSRMSNSJDB5++99;<-----...IHONKLKHQLKSSQKLJMKMEGFDFQJOJMKLPSNPILHKILMJHSA===JQMNKSINLISIKHPMILDBBABHKOBABEIMHLIGNHJOGIJHNIHKHLFGIHGJQKJNMJNHQSLSNSPLSSJGGKGOKNSJIIFF@?@DDEFKKNMKSKPQNQIMMNMLLSKLQKJLMMILISSSSJMOISMI>=:::;;AELLGGCFKGHFCCDFHIJ?CCDBDJKILKQGIFESRNSSQSMJNKKECCDBEERFEF***HMKKMSQINMIJSMKNKJLIJIJNLSOLIMHGHFFGISSKNKRJSKJSNLKJJSOIJSLIIIIKFFDDFFEEEHKJSLSIIIJKKLSSNJSISKKJKNJKNIOSSJSKJHHFEEFDEDGHBAA@BISQKSOIMOMPGHFGGI?>>>?IJSILSRLPGCDECCCDINSNNJHGKKLIJIIHPMSLHJHQJLKPJSJSSKJGFFFGONJLJIIKJGIGJGJFSJINKJKGJHJGLGBCBBEMPNMFIEEFB>==<>CDHGFFFGHKREHEGGGJ766667FEEEDG>EH;GHGJSJJLGMGFFJIJGMJGIGGHLOKQLOHHHGHJKJGFGEGGFGGINIKJGFFFFGHHFHHFNMICEFEEEDBBBCFHGDBBBBCCEECEFECLIPLMIJGOLCA@@>9<HHILGFFIFRKON<KKMMOJKMIKJKJLNSPLIFIJGNIJHJMIQKKKOJMCBBAAHIGFGSJJKI<:::HHFKMLJFMKIJKNJJIB===>IROKJSJLNKJMSIJLHGIRIJSQKPOJHILINHILJHQLSMJMMLMPLPOSKJNSSLPORMOSOKSJIKRKONLKLLSJNSSKC@A=:22225333CHLLN??7777DHGHHFFKPSRSPKOSGSISJMSOPPJSDB=7677778>>?>420000-,+,379@@<BDFFHHLRMMRJMHIHILLNHKSSISKSJMKSMSPJISIJJJJONKAACBDQIIIFFIKNHKLQRJFKLLLISKMSOLSNSSKSPSOLSOLNKJNMSOIMQMSJGEGKLSJHOHHHHJIILJJKOKSSMSMOLNLMJKOHIOLNSRSGKJIMJSPSSMPNKRNIISLHOMQKLJLLNSOKLLLSIJHJLHRMJMSNIJLKNMKJIIIFE>8(&&&&(8>?@IHJKKMHILMRJCB<<JKHHDBCBCA?<KKMRSPIJGESKIPNKONHJFNJSOSRJQHKGHGIHSNLSSSNONMSNMNOOSNISINLKIQIJPIKOSOOIC>,-FIFFFSKIIISNMMLKMKGMPLHKIJGJGHIJJSMSFSMGIPJROKIFIIKLLKJKONKPKHHFHFIGKDHSOKFQIJJJHEHFGJIIECCDCGIHFFCBA=;;;;:==;<A@BEEGGCEDBAA@AB?:::CD=<:9676665200('&&',,4667@@@DFFCBCDEFGEFFGFDCBDA@@?5*66;8555..84784;<;;5;<<=ADCCDC@@?;;;;<=;;;9;;;?@BCB941/9:87678::8788899210----+%%'*336789=>>??DCCA@?>>>>AACCB?:8867;42.-,'%%&'%&+..00>=====?@AACDEB>BD??>>?DNC@AA>=8585122>A@@@?=<<</....9:@DGGGJGHIKLGKDB@AA@AACBBCEEICB<:;;:AA><42.,,&&%&'7=@BAAAECABBCBFIFFDD11112@ACDCAAAAABC@?66664?334,::65332110012456543.....++,,+))*****..''''(4882222-----/01111.,**'&''(,-.-.21123:?AAEEFFDHDGHHEEFFDFECBAA@@CDDEEHHGFJGEGB@8872-6533367430---..///--,''%$$%%'%&&(**+*++44,-129:<=+++*+779:--..73675554+,,,,,,+)()())&&)-1129BBA<;;>6-/41.+*)&%$%%*,.-)+))'*))&&&%%%%%5;986669<==<AAAAA@EGFFGEB>>>>?HHH@@??>???@?HGQDBCA@CFCCDDBEDAB@@;<>99998878668>EIMNFFCA@?A@@BBBDDCEDEDGFGMHDFIFEGJIGFDCCEDDCED@==96554497544001116555.....**)))0('))*-/599<<<=>>?CBCCFFEDCDEFHIIEDDC@=1((=<;:9:9431224@CHIFDFBB@?=:--,-,..12558:>BEDEGGJJIHIECBBABCA@??>>?BCHBFGEG=ACDGCABC?@DDDBA?<;6010,--++++-1/00//:<?EDDEEFFFHIDCEFFGEGEGK@FFJDB??;;99788;84211147;=><;BCDFCBAAA@==??@?==>AADJLGGDGFQD=>@?CBB@DEBEFGGDBB<;<555559;;=<;:;<=<;;32.-----.8:>A@ABGIGFFFFGSMMHGMDEEHFFIIB;<B?;;822001+'''&%$$$%&((()/46688987888:<=?CECCDCBCAABGHSCCCABDC=<==;977410)((()...*)*()(&&().000000.,,,)(&&'(227::;=>?AABDA@EE><:6><;:964434888:?>?B76778BAAAACCBA@?@ABCCDEDCBABBDFDDB>=<<<?>;9878878710015778:::<:43324
@2088_45CNXP_1
AATCGCAATAATCGGGTTCATTGATATTCCTAGTATAGTAGATGCTATCACACATACAATCATACTCAATTCGATGGAATTGTTTGATCTTAAAGGGGATATTCTATAATTTCGCATGTGAGGGGTTATTTCTTGGTTTCGTCCAGTCATTAATAACTTGATTATTTTTAGATAATAGTAGATAGAAAGAACGCTCGTAAGGAGTCCTATTGAAAACCAAGAAATATAGGCCTGCCTGCCATCCACACCAGAATAAATAGAGTTTTCCAAAAAAACCTGCTAGTGGAGGAAGACCTCCTAGGGATAAGAGACATAGAGCTAAAGAGAGAGCCAAAAAAGGATCTTTTGTGTATAATCCTGCATAATCTCGAATGTTATCAGTTCCGGTACGTAGACCAAATAATATAATGCAAGCAAAAGTTCCTAGATTCATGGCGATATAGAACAGCATATAAGTTATCATGCTCGCATATCCACCATTTGAGTCTCCAACAATTATTCCAATAATTACATATCCGATTTGACCTATGGACGAATATGCAAGCATACGTTTCATGCTTGTTTGAGTAATAGCAATGAGATTCCCGAATATCATGCTAAGAATAGCTAGGATTTCCAGAAGAAGATGCCATTCATTTGATAAGAAATAAAAAGGAATATCGAAAATTCGAGTGGCTAAAGCTAAAGCAGCTACTTTCGAAGTAACAGAAAGAAAAGCAACGACTGGAGTGGGAGATCCTCCGTATACGTCAGGAGTCCATTGATGAAAAGGGGCTAGGGAAAGCTTGAACCCAATTCCTACAGTGATGAATATAAGCGCAATTGAAATTCCTGGGGAGTTATACATTTGTGTATTGATAAGACCATTCACTATTTCTTGAAGCTCAATCTCTCCCCCGGATGAACCATATAGCCAAGAGAAACCATAAACCAGAATAGAAGAGCTTGCCCCACCCATGAGTAAATATTTCATAGTAGCCTCATTAGATCGTATATCTTTCTTGGTATATCCAGATAATAGGTAGGAGCATAAACTGAAACATTCTAGAGCTACAAAGATAGTTATTAAATCGTTAGCACCACATAAAAACATTCCTCCTAGAGTAGCTGTTAATATGAATAACAGAAACTCTGTTATAGCCATTTCTGTACATTCAATGTACTCTACGGATAGAGGAATACAGAGAGTTGAACATAGTAAAATAAGAAATTGAAAGATTTCGTTGAAATTGTTCGTTTGGAAATTTCCTGAAAAGCTAATCATC
+
GIMLNKJHLKMLIJOMSIJNMISHSMSMMQQLKOOOILHJKKHIIJLJJGB;65>>CBBEEJIPGGFJIIJJLKKHIMPMSHSJJLOSIS;777EKJJJOFJLJKJMJSJLSNNIOKIJSLSKRMRJILMLSSMHINKIIMINNLIPOOSKJMJSSKJIINSMLSKPSLSILKJHO=<<<;9202::;<>@AABEFFFABB@B>:::;43321//+*6>?>JOOIIJ>>>>?BFIIFFOQFHCCBDGIFAAKIIIJLLMKRKJKMKSSGFJIJSMKLNNGSLSSLJNJIHNGRKHFGGIHMSMJIGDACBEGFG53333BCECCSIH>=<<;;;=CSSLNLPPSSSSROJNSSSSOLSIOLMQKLLMSLIHHHKSKGEGG?B?767677::::::FEHGLMMSJKMLMSLJIGHHSNMJOKRLSSOJPGHJMKONHEEEEJB@??ADESJLSLSNSQROJSKKKNSMMKKHOKPMPOSJKMRSOQKPKRSJSKIJJLHMJMPKGLJMMJJONKKISOKNMJSSLLKOPSAAAAFDEEGKOLKMHSJSSMHHJHNLNNSSNNLPLMLJOSLILISSIKGEDEEJIHJGHJSKNKKIHIKIPGHHGFIRISKHMSMLSJNMOLKHMSKIPJKSSSSKMLSOOKGHLKLKLIMGSOSIJLFHMD?@BLKJSHSLGGGHSSMLMOMSSONISSOIJJHKNSMOJMKIISJHGIKOLHMHMMJLLJLMRMSNLKKMSMJHIKOLI;:999EHB==::;==FFBA44ECDHFASLJGKIA99787:;?LNJEIFIIEFKGKGJONQMSLOKQJSHSMKNQKIMGIGKJLKEEIISHNPSDFKKJNQKKKJONIRSLSOSSMSMOMIOIIGMKSSOKSIIQISRSSNIJKOSLQLKGFFG?A6999HKKJMNINKSLNKPOIGJIKPNLSMNSKIOPKLQPILMLGSSSNJLSQJSGKLKKMSILHDDFEHKMMOJQMSLSRJISMJPLRONBBCBCBEHPQLKLMPINRJSPMKPOKHIJNISSHOQSLKIHJJKHOSJSIKSKJLMMSIGJLISOJMKSONKKPLJEED@AAFKIKKHIFFFGJSNOLISLMSSLKMJNLQPLRRIGEDGLMJOJKOSNSOJMOKSKIKGLPLHHHGJFFFEFHLSKIMLSFEFGGKIOOQIPIJISJIGJBCBCBEB@?@A@???AFFDEEBBA==ISJJHHGIISLSMJLSMSLNIKLKSKILRLHHIEHOIMQLJJJGFGJJMSISLLPQRJHGMLLLLKHIHKKS5
@2089_45CNXP_1
GGCAATGCAAGGGAAGCCATCGATAAAATAGTGAACATTGTAAATATTTTTGGAATGGAGATAGCCATTCCACCCATTTCATCAAGATAAACAAGCCTAATTCTATCATAACTCGTTCCTGCCAAGAAAAAAAGTGCAGCGCCAATAAATCCATGAGAAATTATTTGTAAAATAGCTCCATTAAGTCCAGGATCCGTTATAGAACTAATACCTATAATTATAAAACCCATATGAGATACAGAAGAATAGGCTATTCTCTTTTTTAAATTACGTTGACCGAGAGATGTTAAAGCTGCATAAATTATTTGGATTGTACCGACTACCAACAACCAAGGAGAAAACATAGAATGAGCGTGGGGTAATAATTCCATATTGATTCGAACCAACCCATAGGCTCCCATTTTTAATAAGATTCCAGCGAGAAGCATACAGGTACTGTAATGTGCCTCACCGTGGGTGTCAGGTAACCAAGTATGTAAAGGTATAATCGGTAATTTGACGGCAAAAGCAATAAGAAATCCAATATAAAATAGTATTTCAAGTGTAACAGGATAGGATTTATTAGCTAAGAGTTCTAAATTTAATGTTGGTTCGTTCGAACCATATAAACTTATACCTAAAACTCCTATTAATAAAAAAATAGAACTTCCTGCCGTGTACAAAATAAATTTTGTAGCCGAATACAGACGTTTCTTTCCACCCCACATGGATAAAAGTAGATAAACGGGAATTAATTCTAATTCCCACATGATGAAAAAAAGTAGAAGATCCCGAGAAGAAAATAATCTGACCGCTGTACATTGCTAACATCAGGAAATGAAAAAATCGGGAATCCCGAGTAACTGGAAAAGCCGCTGAGAGTCGCTAAGAGTCGTAATAAATCCCGTCAGTAAAATAGTTCCTATAGAAAGTCCATCTATTCCCATTCTCCAGTAAAAATCAAAAAAATCGATCCATTTATAATCTTCGGACAGTTGAATTAATGGATCGTCCATTTTAAAATTATAACAAAAAGCGTAGGTCGTTAGAAGAAGTTCTAAGATGCAAATGCATATAGTATACCATTTATTGACTTTATTTCCCCTATGCGGGAGAAATAACATTAATGAACCAGCAGATATTGGAAAAACAACAATTATTGTTAACCAAGGAAAATCATTCGTGGTAAAGACAAGATACACCAGGTCCAAAGAACGCGTACTCAAAAAAAATATATAAATAAAAAAAATTTTTAACTTTTTTGAGTACGAGTACTTGTCAATAAAAAAAATAAAATGTATTCCAAATTTATTCAAATGAGGTTTTCGGTAACGTATCAATAAGCTAGACCCATACTTCGAGTTGTTCGATCGTAA
+
QNKLSRISOHSQSLSLMJOLSSQRMSQSSSSKQSMRNSSOSOSRSPHKSQMOSSOSKNSSKIOSPSSQRQLNLQSLKSJJJMHSSKPKMSMSMMLJPJGKIIOKBBBCDLPSSIFFFGJKOSSLIKNGIKLSOMSQSSHLSLIMOHMSOMSMMNGRCILNSNKSLSJSSOOMSMSRSLSJJOKISSFHGFENSKLSSRLSIKSSNRNMLSSJRNSQSSLOHLSOMSRSJJSMQLSPKSRSSMMMNSPMLSKMOSLPMPKIHHFSNRQSNPMLSSLSSSSMKNSKSQNLLLRSSOSRKLQNQSLQOSOOKRSOSSKSNSSLSNSLQOJNPSQPSSOSSMLSSOMPNNOOSNMSSOSJSJGFFOSRQMKNKSSNQRNSSLSKRNLLSQMQMILKKMQSLSSKMINSSRMSMSPNSJNLCBSPJRKSSSPSNKKKSSSSSSMNSSMNRQGKMKSSSSISNSSSNMLOSJSSRSSNFEGDDHGHSLKJHNJJMSKSPSNSNNSRIGKHMRPSSLJMNSSOLSJQPLOLNKMKSQKMMHJ;;;;;KOLJSNSLMNSSSLLPSSNKNLSMOSSKRMLKSNSNKPQNRSNSSSOSSKOSJILJLSMMOMMSMLPSSJIHIGSJNPIJKSSLLKOQSSLHOMCNKLSSOILHHJNJJIKIGGEDDCEIEHSLOJHKLJSSLPJKNHIOJJJKOLJNMLIJGGHFAD??JNJLOJIJHHEFIJMRMHIKGDEGGFGHJHSQJIFHGGFGEGHMJGGFMIIKCABBDLSQMEFEEGGJIDDC:78;?=9;8760/,****,8:?@BGEEJIHHKGKIKLSFFFEFOJJIDCHHJIJKJK?KNNLLHMKISIKKNKSJKPLLJFD<:((()*******>-)))*))))EFKOKPSGHGJISSRQOPSRKLJKSKSKIMLILOSLPOS>=<:;<<>;<JIJJLSSSSRHQQOL=<=>SSSMKSMMPPLSLPMSSHKRSOMKSQLMLKKKLPSNSSPHGEFFJSKHIKSHC@SIQSOLLMLLHLLSSMSHJIGGGILJJJKLLONPLJPMKKLSRLKSRLOSIPJROILSGMJMSIKILMSKSKSMMKNLSSSGOSSIJNHSJONIKHLKOJSLMSNPJSKIPSLJJSKSLSINSMIRMNKLSPSJEDDEDDEDOQLNSONSSSLSQNQMISMPKPSQSMIOSPRMLJGMKPLSOISLQJIHGMHKKIILGHFFGJGHILLSSSLJKHFGFJIBGEMKSSSLNSJRJPGFHHRSSMKILIGFFGFFA@@@@@?@@?GDMGFGLSERKHLKJIKGHIKIIJNOOISGKMLJHFDBBDHLLHGHHHGJKHHIHHFFHIIIFGGGFGGKJLIIIFEDFFGHIJGGEAAA@A
@2090_45CNXP_1
GGCAATGCAAGGGAAGCCATCGATAAAATAGTGAACATTGTAAATATTTTTGGAATGGAGATAGCCATTCCACCCATTTCATCAAGATAAACAAGCCTAATTCTATCATAACTCGTTCCTGCCAAGAAAAAAAGTGCAGCGCCAATAAATCCATGAGAAATTATTTGTAAAATAGCTCCATTAAGTCCAGGATCCGTTATAGAACTAATACCTATAATTATAAAACCCATATGAGATACAGAAGAATAGGCTATTCTCTTTTTTAAATTACGTTGACCGAGAGATGTTAAAGCTGCATAAATTATTTGGATTGTACCGACTACCAACAACCAAGGAGAAAACATAGAATGAGCGTGGGGTAATAATTCCATATTGATTCGAACCAACCCATAGGCTCCCATTTTTAATAAGATTCCAGCGAGAAGCATACAGGTACTGTAATGTGCCTCACCGTGGGTGTCAGGTAACCAAGTATGTAAAGGTATAATCGGTAATTTGACGGCAAAAGCAATAAGAAATCCAATATAAAATAGTATTTCAAGTGTAACAGGATAGGATTTATTAGCTAAGAGTTCTAAATTTAATGTTGGTTCGTTCGAACCAACATTAAATTTAGAACTCTTAGCTAATAAATCCTATCCTGTTACACTTGAAATACTATTTTATATTGGATTTCTTATTGCTTTTGCCGTCAAATTACCGATTATACCTTTACATACTTGGTTACCTGACACCGCGGTCAGGCACATTACAGTACCTGTATGCTTCTCGCTGGAATCTTATTAAAAATGGGAGCCTATGGGTTGGTTCGAATCAATATGGAATTGTTACCACACTCATTCTATGTTTTCTCCTTGGTTGTTGGTAGTCGGTACAATCCAAATAATTTATCCGGCTTTTAACATCTCTCGGTCAACGTAATTTAAAAAAGAGAATAGCCTATTCTTCTGTATCTCATATGGGTTTTATAATTATAGGTATTAGTTCTATAACGGATCCTGGATTTAATGGAGCTATTTTACAAATAATTTCTCATGGATTTATTGGCGCTGCACTTTTTTCTTGGCAGGAACGAGTTATGATAGAATTAGGCTTGTTTATCTTGATGAAATGGGTGGAATCACTATGTCCATTCCAAAAATATTTACAATGTTCACTATTTTATCGATGGCTTCCCTTGCATTGCCA
+
PNQJHSLIILOONIO?GC>>JNISHMSKSSKSISMIPLORKMMSPOSMKSSPJRSSLJMMSSNNPIJKQSPJKKNLLSQONSINLSPOOPLSMJOQLLLPSMJIHFHNPMLMKNJMIKSRQQKIJF@>BISSSLMNLLMJPOSMKKKJSS@???>NISNSMMLQSPQSQNNOSNSMMJGBCJLJNSMLNLSRMMSLQKKKNKKRKPMLRNMOOSSPOQRPLLSMMLIOLMMSMSORMNSKGNNMPOSKSNSHMKSORRLJFEESMIKRNLNKJJKOSQKDJIKHSKNKKMSPKKFMACCFFGIFOIJJHHHIJSJLIJJJIGJGIIMIMHLLIIIIIHIOKNNKKEGGH;;;;;EDDEGEDKJGGIIHHGGHFJG<===JMHHKPLILLQLGMJQMMK=HICLOKOSLLPNNSNLPMSNKNSLSKQFSOSOGHJHLLLILOLMLMJCFEGLSJNISSKLNKHSKSLKJNIB@;;997001KOMEIIKLJLFOIEQKNSNLJMJHLSMNLISSKPSOSPONQSOOPOMSSSLGGHGGFLKIKRLJJKSILLSNIJQKLPLQMSSSNLLJRSKMSKSSSSSOOKPLKLSLSNMLRJRNKGKJJJSMLSISLHIGOI<4211133200157:89BF<GGHFFGKPC>=<<CEBBABCC@A@@==>?ABB888888@DGGHHB@@><?GGHCLFDE?9:966>==??@@>?A?5233/9>?ACEDCDEHFGDD>=>=;9,,002444459:66778975556??@@ABCFGFFA=<<:8787787555335CAA>=??CF==<>=?CEMHFDD7.---.543330-+++0/02.//.0/////4444468=>BCBEGEHSGGEEBCBBCGISJFG>BDDCCB=:2112220110420,,,210.,2;=?@CCFDEFFDIGIEG>;::,),13555445556778789965+))*,*,,<?>??>=<<>A<=<==CAABBA?@AABBABAA=<==>A@96655431/.'''''((*/06667<<9;;;:;:CLIHNILF@@55556B:DJBBHDBBBBBD875@AA@??55GGKEHHG>?>>>DEDBA>==>BBCCCA?999>>7<67768==>>>??A@??A@?>.,,,,1,,,,+/975334=FFCBA=:<993121../1367:87;-+**))))*259:;=>>@?>=<;
@2091_45CNXP_1
ATGCTAGCTTTTTGGCCTAATTCTTCTTCTGATGATCGATTTAACCTCTGATCAAAAAGATATACCTTGGTTATATTTCATCTCTTCAACAAGTTTCGTAATGAGCATAACGGCCCTATTGTTGCCGAATAGGAGAGAAGAACCTATGATTAGCTTTTCAGGAAATTTCCAAACGAACAATTTCAACGAAATCTTTCAATTTCTTATTTTACTATGTTCAACTCTCTGTATTCCTCTATCCGTAGAGTACATTGAATGTACAGAAATGGCTATAACAGAGTTTCTGTTATTCATATTAACAGCTACTCTAGGAGGAATGTTTTTATGTGGTGCTAACGATTTAATAACTATCTTTGTAGCTCCAGAATGTTTCAGTTTATGCTCCTACCTATTATCTGGATATACCAAGAAAGATATACGATCTAATGAGGCTACTATGAAATATTTACTCATGGGTGGGGCAAGCTCTTCTATTCTGGTTTATGGTTTCTCTTGGCTATATGGTTCATCCGGGGGAGAGATTGAGCTTCAAGAAATAGTGAATGGTCTTATCAATACACAAATGTATAACTCCCCAGGAATTTCAATTGCGCTTATATTCATCACTGTAGGAATTGGGTTCAAGCTTTCCCTAGCCCCTTTTCATCAATGGACTCCTGACGTATACGAAGGATCTCCCACTCCAGTCGTTGCTTTTCTTTCTGTTACTTCGAAAGTAGCTGCTTTAGCTTTAGCCACTCGAATTTTCGATATTCCTTTTTATTTCTTATCAAATGAATGGCATCTTCTTCTGGAAATCCTAGCTATTCTTAGCATGATATTCGGGAATCTCATTGCTATTACTCAAACAAGCATGAAACGTATGCTTGCATATTCGTCCATAGGTCAAATCGGATATGTAATTATTGGAATAATTGTTGGAGACTCAAATGGTGGATATGCGAGCATGATAACTTATATGCTGTTCTATATCGCCATGAATCTAGGAACTTTTGCTTGCATTATATTATTTGGTCTACGTACCGGAACTGATAACATTCGAGATTATGCAGGATTATACACAAAAGATCCTTTTGGCTCTCTCTTTAGCTCTATGTCTCTTATCCCTAGGAGGTCTTCCTCCACTAGCAGGTTTTTTTGGAAAACTCTATTTATTCTGGTGTGGATGGCAGGCAGGCCTATATTTCTTGGTTTCAATAGGACTCCTTACGAGCGTTCTTTCTATCTACTATTATCTAAAAATAATCAAGTTATTAATGACTGGACGAAACCAAGAAATAACCCCTCACATGCGAAATTATAGAATATCCCCTTTAAGATCAAACAATTCCATCGAATT
+
HIHHHIIKFHFHG@????NOMNKJLMSSSOOSKOILMSMOPNOSSMJMQLGKPIFIPLRLOIGECEFEHESIKS55555ADBEFEFIBCCJHIHHIIHHHHLIJGGKHHJSGGCHFGBBAB@<1/.*-(&')++,;:::888;;====@@AEJJG?@???FHKJKMMKLJCCQHIKKMIMJEKIJHLIFHPOOOJSNQLKJOKPOKSKSORMLISMMNKPQPRNSQLLHJHLJQSLSOKOQSJNA;;;;CDDEIIMIHLJLIJJJKSMKHCINNMNIKJHHLHHNMMLIIJGGHGJLMSPSRNNEKSIGFHIMHFIJFFFE<DDBGKQLGQLHHGGEEDGIJKSHIJKJLLNONSNSIJMNONMIKLHIMPNSNSNLSOSKJJKLLLHHJJJMLMJSIHKJPSQJIGDDIMLSKPMSLHFGFGOKGJJIOGGGJHGIHHSLKINLPSLLIKRJISJSFIIMSLPMIGHFISSJSOIKLLOOQJNLLIIHISLHKLHIKMOJKLNKJIHGHGEGHGKSINGHHDBBDBBA<<<@MIIJJHFHFHEFFEGGHIJJIEFDEFFGIKRKLIFFHDI==<:5>FGFIFMFIIHNKLJLAA=>EIIJKILMQJJIIIIGGIJLJMSSKJIGI:81(;61/22FRISINKGHLHGEFHGGLCKSKB<887///0112AISSJKJGHFLJKSMSSPJKMLQNJOOLSSKMKSSSJNILJRJKLMJHMPHOPKJLLLKHLKHMJMFCD=43225?>4@@ABNROJIJD===<=KMKSPKIGSJNSMMJOLMJIOLPLPOIROQKPOSMLSHIJSKJLOMHDEKINNMSRQKRKKJLLSLSKLKNIJKLMOKKKMKRJHKNIKLMJKSPIKSILMSSQKSQIILH;5212247DFGJGKILJIJKGSSKOJOSPLSKMLHJILKOHPILJRSLIMKFEGHGQSHJLMHJLIHFFGGIOKJKJJOHNHHIHGGF;>?:54449:=?DHKJOSIJKKJOJHHHGLNONRNQMNMGIIIJGHGNJIHOIGKHGIGIHGEGGMPMMSJMRJSOKISHJLQIQMOGGGLJQIMLNPKEFGSLLSKH<:9?<BDFISJGIMKB>@ISJSJGHIKSSOJLSHIJSLGILHIKJSSSMRSSMPLHSIHHJJFJJSSSLHHEG@=633334==<JKJKHLNJIOEMCCCBIPKBBBABLPKKLQPLMRKLLSSOLFLIIOJMJJLNSJSQMMNMIDAACSHIPSPIJIJKMLIJDCABBKNIKMLJIJGHLGSKBAA:854,,,,00///0/00//.-..../82;;;?@JHGIGHJJIMIGHLQIIDB=;::600FDGFEMHHGGFHHHFFDEEDDH
@2092_45CNXP_1
GGCAATGCAAGGGAAGCCATCGATAAAATAGTGAACATTGTAAATATTTTTGGAATGGAGATAGCCATTCCACCCATTTCATCAAGATAAACAAGCCTAATTCTATCATAACTCGTTCCTGCCAAGAAAAAAAGTGCAGCGCCAATAAATCCATGAGAAATTATTTGTAAAATAGCTCCATTAAGTCCAGGATCCGTTATAGAACTAATACCTATAATTATAAAACCCATATGAGATACAGAAGAATAGGCTATTCTCTTTTTTAAATTACGTTGACCGAGAGATGTTAAAGCTGCATAAATTATTTGGATTGTACCGACTACCAACAACCAAGGAGAAAACATAGAATGAGCGTGGGGTAATAATTCCATATTGATTCGAACCAACCCATAGGCTCCCATTTTTAATAAGATTCCAGCGAGAAGCATACAGGTACTGTAATGTGCCTCACCGTGGGTGTCAGGTAACCAAGTATGTAAAGGTATAATCGGTAATTTGACGGCAAAAGCAATAAGAAATCCAATATAAAATAGTATTTCAAGTGTAACAGGATAGGATTTATTAGCTAAGAGTTCTAAATTTAATGTTGGTTCGTTCGAACCATATAAACTTATACCTAAAACTCCTATTAATAAAAAAATAGAACTTCCTGCCGTGTACAAAATAAATTTTGTAGCCGAATACAGACGTTTCTTTCCACCCCACATGGATAAAAGTAGATAAACGGGAATTAATTCTAATTCCCACATGATGAAAAAAAGTAGAAGATCCCGAGAAGAAAATAATCCTATTTGACCGCTGTACATTGCTAACATCAGGAAATGAAAAAATCGGGAATCCCGAGTAACTGGAAAAGCCGCTAAAGTGGCTAAAGTAGTAATAAATCCCGTCAGTAAAATAGTTCCTATAGAAAGTCCATCTATTCCCATTCTCCAGTAAAAATCAAAAAAAATCGATCCATTTATAATCTTCGGACAGTTGAATTAATGGATCGTCCATTTTAAAATTATAACAAAAAGCGTAGGTCGTTAGAAGAAGTTCTAAGATGCAAATGCATATAGTATACCATTTATTGACTTTATTTCCCCTATGCGGGAGAAATAACATTAATGAACCAGCAGATATTGGAAAAACAACAATTATTGTTAACCAAGGAAAATCATTCATGGTAAAGACAAGATACACCAGGTCCAAAGAACGCGTACTCAAAAAAAATATATAAATAAAAAATTTTTAACTTTTTTGAGTACGAGTACTTGTCAATAAAAAAAATAAAATGTATTCCAAATTTATTCAAATGAGGTTTTCGGTAACGTATCAATAAGCTAGACCCATACTTGAG
+
ORSMSQIKPRNSSMKPRJSSISLKJJMKNRSMJSKJMSSKSPIJLSNJMSMQSSSMSSSNLLMSNKMPSSKFJSKSKOOLQLSPNSSNMSNNLSNSPSIISSSSOKNRRNSNNLAILOMSLLNPRJSHGSHSSSSLJJOSJQISMNQKNSNQHIKMBSSSSLLHLRRLJSSSSPRKSQOONSLNOSPNNLLMJSKMSPMINMSKKJMPSQKJLLSSKSKOSLSSSKKSRSSSNSLLSSKRJSSSNLNMNRKQNISMJOKOHFESHRPNKPQNMKKMSSLSOSMKKMSSNQNRLPOSLSPPSMPLMMKMSPLSQMSJMIFGHFRMJOSJMGLSORSOPPMQMS?....LLKMNKOOKKJKKMLMSSHOSLDD?>?@A>;445@DHILLOLHSMOMPSFMIJLQSKRLNQNHHFIKQMKNLKMSSNSSMSOMNPLOOSMMONSSSNRNSSSPSMSQJNMNNJKSSOSPKSLMNLJKKSJMLMIKNHLHKIHGEJJDJHJFEA??@@GQJSQEEEFGKMNIJKJJOSJIPSLLOKSGLKLKNLNOQNSJSLJSIMMKJJOOKQMMQOOOLIJHILJLOSJKSSSSKKSIJOJLMHFHFGGGPKQQIKJLHHSIIHEGIKSSNPKOKLLBG7//...697;D9882)()((,((()FFISMJOSIMNJHNISJOSNSSIJHQPOLNPA>>>>JHONSMSLIHRGNSMGLLKLNILEHPONSKNLPSLSMSSISNSOQSHLNMHIHMMIMDDDDCNIGEDAMOSKFBBBEKKSIJOC=?BBEMDISPOKLMIKSLIJKKPSNSOJLSKOGLSNSIMPINGEGSLJHIG?@@@0///0:::<SJPOOPOKKJIGKLSKKSOSJSLOLLOLOSHSLKKLSRINKJLSSMOMSKSQKPNJLLJGFHMKILSPSSNSPLLKOLSRISJEFECCDCFBFNHNRLNPKFNMJOSDDHFMPLFFFGMMQKJNKMRLLKMKKSSLNLNMPSOSSSPSNKNLIJNOIGJJKLKSSNLJKRSMNSSPIKOKLSSSPHJSKMJKHD77HJSMJMIHMSKSKQIKSNLJMNILMMMOJNOJISLJMLJSSSMIPNMSJSIKMMSSGISKRKHPOKJKSSPPSSQQQOSKLMJHKHPHNHHILJKNJPSQSMNNJLNRLLJSLKPHJRJLJJHLNSSRJQSHIHPMGIHOHPIKJJHGGFGJGJLSKHJFGGIGGGFHHECDCDFDFHMISSLSJGHGHHJIFMHIMGFFKILJGGHJISKSJFFEFHAA@@;9998:44453313HJSISHFFNQHIGGGEDDDFHJSIKJGEJHJGHHCCDFH>8888DB?====CCKFFGDCCBAAAABBCECA)('
@2093_45CNXP_1
ATGCTAGCTTTTTGGCCTAATTCTTCTTCTGATGATCGATTTAACCTCTGATCAAAAAGATATACCTTGGTTATATTTCATCTCTTCAACAAGTTTCGTAATGAGCATAACGGCCCTATTGTTCCGATGGAGAGAAGAACCTATGATTAGCTTTTCAGGAAATTTCCAAACGAACAATTTCAACGAAATCTTTCAATTTCTTATTTTACTATGTTCAACTCTCTGTATTCCTCTATCCGTAGAGTACATTGAATGTACAGAAATGGCTATAACAGAGTTTCTGTTATTCATATTAACAGCTACTCTAGGAGGAATGTTTTTATGTGGTGCTAACGATTTAATAACTATCTTTGTAGCTCTAGAATGTTTCAGTTTATGCTCCTACCTATTATCTGGATATACCAAGAAAGATATACGATCTAATGAGGCTACTATGAAATATTTACTCATGGGTGGGGCAAGCTCTTCTATTCTGGTTTATGGTTTCTCTTGGCTATATGGTTCATCCGGGGGAGAGATTAAGCTCAAGAAATAGTGAATGGTCTTATCAATACACAAATGTATAATTCCCCAGGAATTTCAATTGCGCTTATATTCATCACTGTAGGAATTCGGTTCAAGCTTTCCCTAGCCCCTTTTCATCAATGGACTCCTGACGTATACGAAGGATCTCCCACTCCAGTCGTTGCTTTTCTTTCTGTTACTTCGAAAGTAGCTGCTTTAGCTTTAGCCACTCGAATTTTCGATATTCCTTTTTATTTCTTATCAAATGAATGGCATCTTCTTCTGGAAATCCTAGCTATTCTTAGCATGATATTCGGGAATCTCATTGCTATTACTCAAACAAGCATGAAACGTATGCTTGCATCTCGTTCCATAGGTCAAATCGGATATGTAATTATTGGAATAATTGTTGGAGACTCAAATGGTGGATATGCGAGCATGATAACTTATATGCTGTTCTATATCGCCATGAATCTAGGAACTTTTGCTTGCATTATATTATTTGGTCTACATTACGGAACTGATAACATTCGAGATTATGCAGGATTATACACAAAAGATCCTTTGGCTCTCTCTTTAGCTCTATGTCTCTTATCCCTAGGAGGTCTTCCTCCACTAGCAGGTTTTTTTGGAAAACTCTATTTATTCTGGTGTGGATGGCAGGCAGGCCTATATTTCTTGGTTTCAATAGGACTCCTTACGAGCGTTCTTTCTATCTACTATTATCTAAAAATAATCAAGTTATTAATGACTGGACGAAACCAAGAAATAACCCCTCACATGCGAAATTATAGAATATCCCCTTTAAGATCAAACAATTCCATCGAATTGAGTATGATTGTATGTGTGATAGCATCTACTATACTAGGAATATCAATGAACCCGATTATTGCGATTA
+
/39=?EDDGKHKGHOIJSIIKKJNLOJSSSSSQLPSSRNLJMLMHLSOKSJPNIJKSOPNIQSKSKSOHMEHFGIFSIHGOHKKKMKPHIIIHLKOKNKNSRJSKQKMJSSRQKINSMLPSSSOQQIPMIINMLNPSLRRMSQSLKJIHSJ:66A::;;<MJSISMNFGMIHJKILLSIRSSKLMSSHLBABCAFCDDJFIMHJMPMLSGHLJOKLIISLSLJSKOLLJGISSSJSMILLHMKMKGHMHMIGKIHGGOLQHKMLJSSJNSSKQLJJJHMJQMKLMMLKNSSQNSMHMIMILJKKJSHHJLKJMKNJJSSSJMKNMMSSSSRLIEIHGHKKNNNKPSHMKKLJSSSSJLSKIIHFGHGE<<<=<PSQSKSSPJRSSKQLHKJSSOIJMOLSMSJEGFJHMLNHGIIKEGFEFHPHMFIEFFJISJJJJRIMSRFQMHMBBCHJSSOSQLLOSNHJGIGQNMHNILSSMKLMKNPOSSIOLIMKSHKHFIJHQGGFFFKOFDBAAA/-**)(%$$)-../=@HJIIHHCBBBCGHKJHJJMJJQHHIJIISJLQ6643**))*0+2<DEOJMHJGGLLIGHGIFIHSHLHJGGMFJGJIFGEII:9999FHEDDACD7DI?CCDSSJSLKJFOIIIFJJIHGHFHHIHJDEFEEGEFGGSJIHHCCB@AJJOKSQOKNIMLSHSSMGOG;JPRJDCCEDFKMRLSJHIMIONIKHJNBAA?HSMKNMOHNSLSMJSMHIJIJLSNLKKPJSOKNNKOKJLLQPHHHHSSSOSQNNOKSCDCHSSSOSRKJNMSLKKSSOSNSJOSSSMOIJIGLNSLKLSSNMSMJNJSSSKPKKJSJLSILNIFSJG==4/***+)-++()'('(%&',0DGPPSSKSSJSKOQJORMKHLQIPRJOJSNSKSMJOMLJJIKRKHNJOOPKNKJIOKJSNLIPLSMIPSQMJMRSSSRRSMRSHIHJHOKSHJGJHSPRJOHIOSIEFFENMDSJISLSKMLSLHKHKLNILSSMJ+++)+**+:EIHGSGLMNSNHFKJHORPOMOJSSSQKMJLNOIJILORJSIPA=<3KMSOJMIA.*+'677779:AEKJJNIIOKPOMFEDSSOMNSSPPPMPNSONOSRSKSK=KSSSNQNISSOOLSKLJSSSOMJJLNSSOKMPMMSKMSSLQPORSLSKSSLSKSLNSNSSOSLJKKFFB=<;>77HSJISLH=<==:AQLIGMHHNGLSSONGJISSKPSSMLSNSKJOSMLKNJIMNSNSGNLSKMJRLJSOSSSISNOQNKSSJLSOSSMSMSQJOIKQJIAAA7/E6.0GFFDDFJLJFKMLONMIHMQKJLNKOLSDEEEDMOOPNOJPLJSPHKLSNSSJJLLKSMLLSQNNSJHOQPPLHJIHQSJSSSPSNMLLJ
@2094_45CNXP_1
ATGCTAGCAACAACTCGAAGTATGGGTCTAGCTTATTGATACGTTACCGAAAACCTCATTTGAATAAATTTGGAATACATTTTATTTTTTTTATTGACAAGTACTCGTACTCAAAAAAGTTAAAAATTTTTTATTTATATATTTTTTTTGAGTACGCGTTCTTGGACCTGGTGTATCTTGTCTTTACCACGAATGATTTTCCTTGGTTAACAATAATTGTTGTTTTTCCAATATCTGCTGGTTCATTAATGTTATTTCTCCCGCATAGGGGAAATAAAGTCAATAAATGGTATACTATATGCATTTGCATCTTAGAACTTCTTCTAACGACCTACGCTTTTTGTTATAATTTTAAAATGGACGATCCATTAATTCAACTGTCCGAAGATTATAAATGGATCGATTTTTTTGATTTTTACTGGAGAATGGGAATAGATGGACTTTCTATAGGAACTATTTTACTGACGGGATTTATTACTACTTTAGCCACTTTAGCGGCTTTTCCAGTTACTCGGGATTCCCGATTTTTTCATTTCCTGATGTTAGCAATGTACAGCGGTCAAATAGGATTATTTTCTTCTGGGATCTTCTACTTTTTTTCATCATGTGGGAATTAGAATTAATTCCCACGGTGAATGAGATACCCCGAGAAGAAAATAATCCTATTTGACCGCTGTATATTGCTAACATCAGGAAATGAAAAAATGGGAGTCCCTAAAGTGGCTAAAGTAGTAATAAATCCCGTCAGTAAAATAGTTCCTATAAAAATCCAGTCTATTCCCATTCTCCAGTAAAAATCAAAAAAATCGATCCATTTATAATCTTCGGACAGTTGAATTAATGGATCGTCCATTTTAAAATTATAACAAAAAGCATAGGGTCGTTAGAAGAAGTTCTAAGATGCAAATGCATATAGTATACCATTTATTGACTTTATTTCCCCTATCCGGGAGAAATAAGCATTAATGAACCAGCAGATCTGGAAAAACAACAATTATTGTTAACCAAGGAAAATCATTCGTGGTAAAGACAAGATACACCAGGTCCAAAGAACGCGTACTCAAAAAAAAATATATAAATAAAATTTTTAACTTTTTTGAGTACGAGTACTTGTCAATAAAAATAAAATGTATTCCAAATTTATTCAAATGAGGTTTTCGTATATTATCGATGAGCTAGACCCATACTTCGAGTTGTTGCTAGCATA
+
;;<KHEDC@?@BDLGBABDDKMKMSSOOQSJSRRLGC=?LOSKPNIJISLKOSSSS;;;GGMLJSLSMLQKBCDDFJINMHLLHKAILJSSIJPJDDAAACQLOLMPNKEDCABDHSSKID??IJJGIEESOOSJLGSKPMOF??GSSSGE@>??=;431-+($$%%&&(,1;BEHFHIISOIIIILLIHIJSLSJOLOJOSJG77KJNQLLKSSLMNHJPLCG0.-.?<=DHMMSPOKDECKIKKMSJKIPORMKMOKFNIDSLNLFFIDNFDC@@@@AFHKKISNOPLOJLJJLINOLONLIISNQKSFIE;;;=BESEFEFDNPSLJNPNLKKSOOSLSMSIMMMNJLSOGGHKQJSMN<<<<=KGHDDHJSJMKHPMSNKONLSOLNLLJQL=<<==BAA@CB?CLDCBAJKJKLJGJKGHIFFDKGSKMKORKLSGFHFEKLHMPKSMLJJIHLLKHFBCC@CBAESJDACCDDHGGQE@CMRMSJSSLMISSLNOSSJSSKLOIJHCBCLJKOIOLGJOIIKSLNLFIJLPLKRSKKOSKSKIKMLQJLIKJLKF>:::B@@@@KLKNQSKJD982225JFSJIMINIKCJIJC@??DJMGIBDCGLMJFFEGDFFHKJELC>>'%%%%%%%(%%&%$$$$$&)2579>@AAA@?<8777:B,=<=<=A;7+'%%&)*-2248::::@?@<=:;;;9:96)(('(%%$%$&')**,0148<<<>?>=<>???@???>;;9656578886520('&&%&&''&)**'(+,,.0123306==@@@;<@CCJIMH<6557??@@>9888;56667;;;===<621//,++++,-,,000'''&&&&&&++-,+)06578456694334960+*)))+((-.////045HEFFBDDDDDCBBA@?>=8888:???>CEHEEDFFEHEDBA@CA?=>>:;73/11('''',699<;64+'()+7885543220/.--+''))+9:AC@>@?>=>@>22222<7557999;CBA@A@CBAACBBA@>;:7420/-,++-0389??@CCBDBAA@99899?@B<;8;<><::84444323<;99A/...@>@@AA=PQI66667>5445:9884488632/.111/--.9=;87778;;95:7200/--../56667994,+*'*),))-)))(((()52100/+*)()(%%&&())))''&&&(,.0
@2095_45CNXP_1
CGTACGTAAACAACTCGAAGTATGGGTCTAGCTTATTGATACGTTACCGAAAACCTCATTTGAATAAATTTGGAATACATTTTATTTTTTTTATTGACAAGTACTCGTACTCAAAAAAGTTAAAAATTTTTTATTTATATATTTTTTTTTTGAGTACGCGTTCTTTGGACCTGGTGTATCTTGTCTTTACCACGAATGATTTTCCTTGGTTAACAATAATTGTTGTTTTTCCAATATCTGCTGGTTCATTAATGTTATTTCTCCCGCATAGGGGAAATAAAGTCAATAAATGGTATACTATATGCATTTGCATCTTAGAACTTCTTCTAACGACCTACGCTTTTTGTTATAATTTTAAAATGGACGATCCATTAATTCAACTGTCCGAAGATTATAAATGGATCGATTTTTTTGATTTTTACTGGAGAATGGGAATAGATGGACTTTCTATAGGAACTATTTTACTGACGGGATTTATTACTACTTTAGCCACTTTAGCGGCTTTTCCAGTTACTCGGGATTCCCGATTTTTTCATTTCCTGATGTTAGCAATGTACAGCGGTCAAATAGGATTATTTTCTTCTCGGGATCTTCTACTTTTTTTCATCATGTGGGAATTAGAATTAATTCCCGTTTATCTACTTTTATCCATGTGGGGTGGAAAGAAACGTCTGTATTCGGCTACAAAATTTATTTTGTACACGGCAGGAAGTTCTATTTTTTTATTAATAGGAGTTTTAGGTATAAGTTTATATGGTTCGAACGAACCAACATTAAATTTAGAACTCTTAGCTAATAAATCCTATCCTGTTACACTTGAAATACTATTTTATATTGGATTTCTTATTGCTTTTGCCGTCAAATTACCGATTATACCTTTACATACTTGGTTACCTGACACCCACGGTGAGGCACATTACAGTACCTGTATGCTTCTCGCTGGAATCTTATTAAAAATGGGAGCCTATGGGTTGGTTCGAATCAATATGGAATTATTACCCCACGCTCATTCTATGTTTTCTCCTTGGTTGTTGGTAGTCGGTACAATCCAAATAATTTATGCAGTTTTAAACATCTGCTCGGTCAACGTAATTTAAAAAAGAGAATAGCCTATTCTTCTGTATCTCATATGGGTTTTATAATTATAGGTATTAGTTCTATAACGGATCCTGGACTTAATGGAGCTATTTTACAAATAATTTCTCATGGATTTATT
+
JRNGEEFEGFH98889HIHLPMSKJJIOKIHGLJJJSKMMMNKNNHLLKKKJOMKMEDFOSJNPSKMJISLIIILJSQLNJQSLGINLSSSQMJJIKHFKJIJLIIGJJKGHEFGNSSNIGDCJKKIGHHSSNSPQRSKSKJA62/00>AJGFEJGPGHFGEAA?<79FLIOOJIOOMLOSMNKNNSSKMMNINLSKLLNMMSOMLSQNRSQQLMKSKLKJLPJOSSRSSMRLMMLSQRMSSOQNSOOLSPOKSNIQSPNKSDJIHIOIQSQKLOSOJKILMNKPJOMJPKPSJOJJSKNNKJJQMSSSNISIHGODADD@DJAAEDEJIFHGHJJNQIMMLHSRMSMMIPLILSKJLKSSSIQHHJGKSOJSLNSSLLMSNJSJLKHIJOKSNSLSOOMJKNMMOSHNSSSSLHFFFSSQSKIQLHKJJIKLSNKIJGHIHKDDDEESLJRPKPHJIJIIMQLSSMILGFGGGNMMSMKLIIHGLMJJMHKGIJNKMSIIHHDIROMDDDEFIIGHGHIHJJJNEGNFJQSS>====EGEFHIIMHJIIGFHKSGHEDDDEEGDCCCEINLGHLHGSJSKMMGKGIFFGCJJJKIHCDBLSSGDBBFLMJLIKIKIHL@>==?@??DH55844BBFGGFC@BFSSMSPSLJRISLSSJPSJMSLLSSQKJKNNPMKJSMSNONKJKJMLNLLKKSSLSMLOSEFEFSLJQOSKSOSSKSNSSSQPRSRJJNKPJKJGNLKPSKSJMLKSQLOOLLKSSMKSLKLSKMPLISGHD<3333JJNNLLHKLRLSSSOSSMSRSMOLOSSSSLSIOMLRSLKPSSKOOLIIKS;8I333333MSSKJLJQQIMSOOINKSROOSNLOOMJLIOKKFKHSJJLMPRKLP@>>>?SSMSMSSQSLSSSNSQSJKOSIPMLSSKNMKNMJKKSOSMSSMLSRMOJIKKNOSJKSQNSQSSSQONKLSMNOOSNJOPMSOPOSNMSMNSQMOSMSOMOLMSOSLQKHOLROLSMNOSJLMJRIMKNMNSMHMRSPSMNSSQMSNJSLLLOMMJKSSSNSISNHSMMNPSK@CCCB6,*)'(,'&&&&((4<=SJLOSHGJLHC@::999988767799:FGHSMMMJLSMSMKIQJKKPLSLQSSPOJSOSKKLHPMOJLMQLPLSOJIKIKLKLMSSSJJKPLNJPNINILJJSSSSMSSSSSKIKRMSKSMLLOKSIKPLS
@2096_45CNXP_1
ATGCTAGCTTTTTGGCCTAATTCTTCTTCTGATGATCGATTTAACCTCTGATCAAAAAGATATACCTTGGTTATATTTCATCTCTTCAACAAGTTTCGTAATGAGCATAACGGCCCTATTGTTCCGATGGAGAGAAGAACCTATGATTAGCTTTTTAGGAAATTTCCAAACGAACAATTTCAACGAAATCTTTCAATTTCTTATTTTACTATGTTCAACTCTCTGTATTCCTCTATCCGTAGAGTACATTGAATGTACAGAAATGGCTATAACAGAGTTTCTGTTATTCATATTAACAGCTACTCTAGGAGGAATGTTTTTATGTGGTGCTAACGATTTAATAACTATCTTTGTAGCTCTAGAATGTTTCAGTTTATGCTCCTACCTATTATCTGGATATACCAAGAAAGATATACGATCTAATGAGGCTACTATGAAATATTTACTCATGGGTGGGGCAAGCTCTTCTATTCTGGTTTATGGTTTCTCTTGGCTATATGGTTCATCCGGGGGAGAGATTGAGCTTCAAGAAATAGTGAATGGTCTTATCAATACACAAATGTATAACTCCCCAGGAATTTCAATTGCGCTTATATTCATCACTGTCATTGGGTTCAAGCTCCCTAGCCCCTTTCATCAATGGACTCCTGACGTATACGAAGGATCTCCCACTCCAGTCGTTGCTTTTCTTTCTGTTCTTCGAAAGTAGCTGCTTTAGCTTAGCCACTCAATTTTTCGATATTCCTTTTTATTTCTTATCAAATGAATGGCATCTTCTTCTGGAAATCCTAGCTATTCTTAGCATGATATTCGGGAATCTCATTGCTATTACTCAAACAAGCATGAAACGTATGCTTGCATATTCGTCCATAGGTCAAATCGGATATGTAATTATTGGAATAATTTGGAGACTCAAATGGTGGATATGCGAGCATGATAACTTATATGCTGTTCTATATCGCCATGAATCTAGGAACTTTTGCTTGCATTATATTATTTGGTCTACGTACCGGAACTGATAACATTCGAGATTATGCAGGATTATACACAAAAGATCCTTGGCTCTCTCTTTAGCTCTATGTCTCTTATCCCTAGGAGGTCTTCCTCCACTAGCAGGTTTTTTTGGAAAACTCTATTTATTCTGGTGTGGATGGCAGGCAGGCCTATATTTCTTGGTTTCAATAGGACTCCTTACGAGCGTTCTTTCTATCTACTATTATCTAAAAATAATCAAGTTATTAATGACTCGACAAACCAAGAAATAACCCCTCATATGCGAAATTATAGAATATCCCCTTTAAGATCAAACAATTCCATCGAATTGAGTATGATTGTATGTGTGATAGCATCTACTATACTAGGAATATCAATGAACCCGATTATTGCGATTA
+
/;661,,,-149967789ADEA===<<D?@CFGDEDD???<>;;?KIKHFHFHBHFHQSJRMSIHNOLLKSJKKOSSOJIJHKHFH@;?=;;;;<B>?CCCB55556<=JKCDCEIGFDGGILLIFDD@?B?A???AGEBBBA@9:::9:;:700/)(((:CHSSKHHNJSKJINJFJGJLMRSF?HKSJJEF=>DEEPFFGGGHD?=ABGLEJIBCSNNLKSLSHJ----.DFDE@C<<888>>?ACECCCCFEFGGJHJGHHFIFLJJLII=;<=EDFEIHINFBBCBC>>>>>?IKHIIMGED=<=AEHGIGIJJCEEDDHLJHKOJSJSNC>BABEHQMKIKOOKHSKLSKIJKJHLJJKMIKO>;;<=EGFHJNLSLSPKNSIJKIIILFGHLJHPHGEDDGGSSSLKKHNA@AAAGIL:9999HEDCBB=ABB=@>9:998999FJIIIMSRLKEFFFCD?;;555558HJHHKSHJHEHGLMEA<;;<>MGE;::;;<<99678:JKHFDHFE@?@?@OJKIIMKOJNIICCDCEKHKJNLSKHKJGJJIEIHFHSGIIHDE<<76,;ACDPOIFGEEGFHCC99788@DBBBABBIIC*))))88<><98735--.),***)((-.)-<<@ABDCEDDFEA7776:;;:>5445577;;674./BCDCDFGHIHFCE9;76687.10..--.)*0@DDIDCCCBCEE>9:445))2223C6))))8:::BA??@E@>B>IJKFBBCBBOMMKINSLFGJJHKQISMSLHGIDCKIJSNPRGS??????GDB?65665566C:9778;=DEBC>==>>>LILH:99,,,,,FFGKJMGDILMPQSIMQSS@@>>==<43334>?CIKLMJLJL;;;;;JJKSISLPKNQHHGGGCA;2,-.6696669:C@IIFEGHFHIJIIKKNKQRMSSSSSRKLHFFHGSKLLNKOINIHFHIJFISRKSEIHHFEGHHPJKJMJLJNNKSOIOLSL@??@?JISLS884--./=ABBBLQJMSSKFOHJSJRKFFCEAJGJHHDC/....4589-,&%'(?AAAAAADF<68DFJIGOJSMHMLSOQOSSLBABBBMSMIMNSSMJLIJKEEEMMAA?>>>>?ADEINKS;8888NGIIA@?@@IIIKIKKJGKIKKKSJOLSJIJNHSHHKGIIHIKIEFDGGEGHILROOKSKHLOJJKKQKFHGHCCCCC;::9:9>:::JNQFHF=<==;;;;BCDE1111)(((&)))-5688=>>AA?>=94*)'&&%&+,-8=?==>BBCFEDA=?2:?5-;EHGDCGHK>>=>>DBBCFDECEGHDCDEABBBBGEFFFGGCCD>=<;:::99:<<ENLFDCCBC>>1/0311223;;;<;;<=-,,+++)
@2097_45CNXP_1
TACGATCAAACAGTTCGAAGTATGGGTCTAGCTTATTGATACGTTACCGAAAACCTCATTTGAATAAATTTGGAATACATTTTATTTTTTTTATTGACAAGTACTCGTACTCAAAAAAGTTAAAAATTTTTTATTTATATATTTTTTTTGAGTACGCGTCTTGGACCTGGTGTATCTTGTCTTTACCACGAATGATTTTCCTTGGTTAACAATAATTGTTGTTTTTCCAATATCTGCTGGTTCATTAATGTTATTTCTCCCGCATAGGGGAAATAAAGTCAATAAATGGTATACTATATGCATTTGCATCTTAGAACTTCTTCTAACGACCTACGCTTTTTGTTATAATTTTAAAATGGACGATCCATTAATTCAACTGTCCGAAGATTATAAATGGATCGATTTTTTTGATTTTTACTGGAGAATGGGAATAGATGGACTTTCTATAGGAACTATTTTACTGACGGGATTTATTACTACTTTAGCCACTTTAGCGGCTTTTCCAGTTACTCGGGATTCCCGATTTTTTCATTTCCTGATGTTAGCAATGTACAGCGGTCAAATAGGATTATTTTCTTCTCGGGATCTTCTACTTTTTTTTCATCATGTGGGAATTAGAATTAATTTCCCGTTTATCTACTTTTATCCATGTGGGGTAGAAAGACGTCTGTATTCGGCTACAAAATTTATTTTGTACACGGCAGGAAGTTCTATTTTTTTATTAATAGGAGTTTTAGGTATAAGTTTATATGGTTCGAACGAACCAACATTAAATTTAGAACTCTTAGCTAATAAATCCTATCCTGTTACACTTGAAATACTATTTTATATTGGATTTCTTATTGCTTTTGCCGTCAAATTACCGATTATACCTTTACATACTTGGTTACCTGACACCCACGGTGAGGCACATTACAGTACCTGTATGCTTCTCGCTGGAATCTTATTAAAAATGGGAGCCTATGGGTTGGTTCGAATCAATATGGAATTATTACCCCACGCTCATTCTATGTTTTCTCCTTGGTTGTTGGTAGTCGGTACAATCCAAATAATTTATGCAGCTTTAACATCTCTCGGTCAACGTAATTTAAAAAAGAGAATAGCCTATTCTTCTGTATCTCATCTGGGTTTTATAATTATAGGTATTAGTTCTATAACGGATCCTGGACTTAATGGAGCTATTTTACAAATAATTTCTCATGGATTTATT
+
MCA100)(((()&&&&&((),,-,,,///./.33//4,-212336667::<@ADGGFFHMJJPMJJIIJSLLJMOSKNMSJOSKHFKNSSSSKJGDEMNSKIIOIIMNLMPKFLOOSOLLJIISSRMISESSNSMRLSSIID;>@>CDK@;999<4420*)/**8>KSJNLNNSSONRSLJSGLSONPIDBACA?8677277822=ILKKQJKLNIOPLLMIJSKSNSLJSQJKRLSOKOKNPPJRJSRMSSJPQSPPLNNJMLPJPKPJSSMMMMMKPIJLNOSNOMGSHSJHSPSOPLLKNKLMKNILLSOHSN=<<<<FKSKJLKJHJJOJPSIPRSSQSMMPJHJISPHFIGNSNIHDDDELSLSSHKLIJHKJKSSSOIKKLJLMHJJIGJOIJGEFE;C?>@IA@>9A?PHDFEDDMJHFGGFDHFFGFDEFHJFHMGGED???@D>=<<=OLJHIFFEDDCCDJLKJKKHHGGCFHFGFEEEEGHEECAAABCFIILBBDFEFEDAACCDFA;:(????FGSKGEGHF@==>@CCCA???>?@@?>=<<<<=>=>>??>===?@BBC:8A9))*=;;;;<>@@@@?=<=>DKSMHBAA@@ABAA??A@@@>??@@AA@?0++;-.;;<DB@>=<8=>9A@A=<=<76543&&&&&$$''778:<AHGJIJPJLHMHKLMLSNNSSSLMGGGSSPHSCDCCCEDILMIKSKKQJEDCCBEDCBC>@;@FBOSILKIHLIHLMMOSLOJJSLLMMLSMMKMPSLPOLSSIOPGFJHJFONPSJSLLMPLSNSPOSMSLMPMSONQMNSSSQOPJPLSNSOSSSSRPSNSMSJOPSPOIKIGIGSSOMPQIJPSLRSSOMSLSPPSLSSDDKBCNRJLSOPSNKSSLKPPOOIQIPMSSSPSLSNPLLJLPNSJIMMJMNSMNKSSSRSJOSONJIPKNSSQSSKNSSLQMSSSMSONKJJSMSOMNQSONKRKPNOKQLKQSLSQSSSOSSKNKSJPIJSOSPPMLQLNKOLMNNPSKRSSPNOQMQLJSPMLQSSOKSSSKMRMOKNMNOLSSKOSSSSLOOSSSSSKMNNLSSOMNPJLOIOGIFSSSKKPFJMMIILSLKSLNJMILSJJJG/..)))))2=AECLGGGHHLJJJOKSJLSOSSMJIMIMJIKSOQMMJLLLSOLIJKJEHHKKNLNMNSJQLISMLQSSNSSNLOSOSRNN
@2098_45CNXP_1
GGCAATGCAAGGGAAGCCATCGATAAAATAGTGAACATTGTAAATATTTTTGGAATGGAGATAGCCATTCCACCCATTTCATCAAGATAAACAAGCCTAATTCTATCATAACTCGTTCCTGCCAAGAAAAAAAGTGCAGCGCCAATAAATCCATGAGAAATTATTTGTAAAATAGCTCCATTAAGTCCAGGATCCGTTATAGAACTAATACCTATAATTATAAAACCCATATGAGATACAGAAGAATAGGCTATTCTCTTTTTTAAATTACGTTGACCGAGAGATGTTAAAGCTGCATAAATTATTTGGATTGTACCGACTACCAACAACCAAGGAGAAAACATAGAATGAGCGTGGGGTAATAATTCCATATTGATTCGAACCAACCCATAGGCTCCCATTTTTAATAAGATTCCAGCGAGAAGCATACAGGTACTGTAATGTGCCTCACCGTGGGTGTCAGGTAACCAAGTATGTAAAGGTATAATCGGTAATTTGACGGCAAAAGCAATAAGAAATCCAATATAAAATAGTATTTCAAGTGTAACAGGATAGGATTTATTAGCTAAGAGTTCTAAATTTAATGTTGGTTCGTTGAACCATATAAACTTATACCTAAAACTCCTATTAATAAAAAAATAGAACTTCCTCCGTGTACAAAATAAATTTTGGTAGCCGAATACAGACGTTTCTTTCCACCCCACATGGATAAAAGTAGATAAACGGGAATTAATTCTAATTCCCACATGATGAAAAAAAGTAGAAGATCCCGAGAAGAAAATGATCCTATTTGACCGCTGTACATTGCTAACATCAGGAAATGAAAAAATCGGGAATCCCGAGTAACTGGAAAAGCCGCTAAAGTGGCTAAAGTAGTAATAAATCCCGTCAGTAAAATAGTTCCTATAGAAAGTCCATCTATTCCCATTCTCCAGTAAAAATCAAAAAAATCGATCCATTTATAATCTTCGGACAGTTGAATTAATGGATCGTCCATTTTAAAATTATAACAAAAAGCGTAGGTCGTTAGAAGAAGTTCTAAGATGCAAATGCATATAGTATACCATTTATTGACTTTATTTCCCCTATGCGGGAGAAATAACATTAATGAACCAGCAGATATTGGAAAAACAACAATTATTGTTAACCAAGGAAAATCATTCGTGGTAAAGACAAGATACACCAGGTCCAAAGAACGCGTACTCAAAAAAAATATATAAATAAAAAATTTTTAACTTTTTTGAGTACGAGTACTTGTCAATAAAAAAAATAAAATGTATTCCAAATTTATTCAAATGAGGTTTTCGGTAACGTATCAATAAGCTAGACCCATACTTCGAGTTGTTGCTAGCTTATTGATACGTTACCGAAAACCTCATTTGAATAAATTTGGAATACATTTTATTTTTTTTATTGACAAGTACTCGTACTCAAAAAATTTAAAAATTTTTTATTTATATATTTTTTTTGAGTACGCGTTCTTTGGACCTGGTGTATCTTGTCTTTTTACCACGAATGATTTTCCTTGGTTAACAATAATTGTTGTTTTTCCAATATCTGCTGGTTCATTAATGTTATTTCTCCCGCATAGGGGAAATAAAGTCAATAAATGGTATACTATATGCATTTGCATCTTTAGAAACTTCTTTCTAACGACCTACGCTTTTTGCTATAATTTTAAAATGGACGATCCATTAATTCAACTGTCCGAAGATTATAAATGGATCGATTTTTTTAGTTTTTACTGGAGAATAGGAATTGGACTTTCTATAGGAACTATTTTACTGACGGGATTTATTACTACTTTAGCCACTTTTTAGCGGGTTTTTCCAGTTACTCGGGATTCCCATTTTTTCATTTCCTGATGTTAGCAATGTACAGCGGTCAAATAGGATCATTTTCTTCTCGGGATCTTCTACTTTTTCATCATGTGGGAATTAGAATTAATTCCCGTTTATCTACTTTTTTATCCATGTGGGGTGGAAAGAAACGTCTGTATTCGGCTACAAAATTTATTGTACGCGGCAGGAAGTTCTATTTTTTTATTAATAGGAGTTTTAGGTATAAGTTTATATGGTTCGAACGAACCGATTAAATTTAGAACTCTTAGCTAATAAATCCTATCCTGTTACACTTGAAATACTATTTTATATTGGATTTCTTATTGCTTTTGCCGTCAAATTACCGATTATACCTTTACATACTTGGTTACCTGACACCCACGGTGAGGCACATTACAGTACCTGTATGCTTCTCGCTGGAATCTTATTAAAAATGGGAGCCTATGGGTTGGTTCGAATCAATATGGAATTATTACCCCACGCTCATTCTATGTTTTCTCCTTGGTTGTTGGTAGTCGGTACAATCCAAATAATTTATGCAGCTTTAACATCTCTCGGTCAACGTAATTTAAAAAAGAGAATAGCCTATTCTTCTGTATCTCATATGGGTTTTATAATTATAGGTATTAGTTCTATAACGGATCCTGGACTTAATGGAGCTATTTTACAAATAATTTCTCATGGATTTATTGGCGCTGCACTTTTTTTCTTGGCAGGAACGAGTTATGATAGAATTAGGCTTGTTTATCTTCAATGGGTGGAATGGCTATCTCCATTCCAAAAATATTTACAATGTTCACTATTTTATCGAT
+
DJISLJRJSSJILSLKMJSMJLMSJNPOSNOSJNOQNLNOLJSQSLHSKSSNSPRJLQBBBBBCCBCKSMSISLSNSKSMMNFJMJIMHJMSLMLNOSISLOMNSLLLJNMSSKNNSMNOMSPLDD>3188BBADDEHSQJOSMOSKKSJPSKPRSPJMSNKKKSKSJRQRNSRJOSNJBBKIFCEDIILSQNRRSSPONKSKMPSPMSSSSSSRSSOSKJPSMSMSPONLKSPSQSOSHENHECDKQLSPRLSSLSOCDBDCKMLKILJIDCEDEHF;645<:IJKSOSKOPMMOKPKLNLMIMMSSKOIILSLKLQLSOINMMPOOKRJHH9:<8;;<<99976666-,,**.0D?>>?SIPSONMMJKSSGFFIJSMQLSPJSSKSKOFSPSSGNH??EHIJLMSOMHMKLNJKJMLMKOKOQLSMSNOQLLQMOILPMKLKSSJRISSSJQKOIKISLPJJMSSSPSSSOJSSPJKMNMSOJISKQJNKNIIOKOLIIHHSSMNQSSKIPQ8RPOOQLOILSJSOKSNJRJHSJLMSKKIHLKIIKIJMNRMLSLPSLPOLNKSQKIMSNMQRLJHGLFFJLLS999988892222>IGLGAACKMMGLGHGJHKKLIILJKJMKLJPIESOSSSLA766555322****<>@GHHFHEGHJLPLOPMS@@AI=<<<<DAAAAGGJGEDD922EDKSOLSIFFIHHLGLLDDBCCLHHKKOSKSMSSILKMHFEFEKJSSLSKJKLKJIHJKSSRIIFFFHISME?;4<@@BHG=IINOHSOPJMJNJIIJIGHHHNJKIKJJNJKLKKNGIJILGFF7666<<<<=IJJLLSMMKIFHHGKMJKKJQIJKSHHHFGLSOSLIJKE=<<;:::::IMLPJOOOJHKLKSOOKNSJMMKLPSKJHIKJIKKKNJMQPIHMJKLEHRIJMKQOSHMNNJIF?>=ANSSNLJKPLSKQNMKJRSLIPLGGFHIEEGF?>>??ISLOQJSHSSPOISGSJLDJSKQJKLLIHMKOONQLLMQKK@?@?>?CCBCFGBB;;;;?FLFMLIMPJKKSMNLPOJKNSRHJJMLSKSSIMMKISSF@IPKAIIISKSSSGIHIGONMSSSKJNLKIJSOROPSKQMPSOKJOLSSNKNSHJIJI.....MIGHOGFFHSJJJENHIGBCCCRLNISML;9>?AABHIEFGMLJOSKGMJMJIKDBDDDLGHKJMSSQIGGJGIIISFGHIJHJFIKSKGEFFESOSHJFFGFDECCC21100BBC==?CBSIJLLKPJSSMJHHFAAHGHSKMIHHE@FF@GDIJHIMKMJEGFHGIJHHH<;;;;=<=<<<HEGHFEDCDDCCCCFILPKHKFFDDCBBDDFHHIFFGCFC99@CEC@@@@BBDFHIGDDDDIFB;<5;;<7651//07;;>>@CBEGEDGGFEEEDB9999;?8634696---,/568:<@DGHCCECBC?><=<;ACB@A54333642,,,,,84,-?@AA@>====>832.+(&%&'((*((()+-67?BDHJGHHJCBHFFCDAAC==<;7764432000:53212210/.//3?=91106=>BB>=?BGFGDA>>?@??>AEEG@>??>==;89977635566777<==<==<8785,2.-****()*))')+('('&&%%%-224468852-,999+++++EEHSJFEIIGDAA@77766****+((-/7*((((<<BCDDFEBBEEGGGEFD54446=@CCB4210.045:=:::0//.(((((()()*378;68889BBFFEGBA>GGEEGGFD;;::<>>@A@>==??@8>.ABB=85873/(&%%&%$&'(,..--/30/.---./7841/(++,CDHC<:8<+>0099;00001<=><;::9999:=>0////45466788>EHDCAB:2111:;9984../.+E?5000?@@@DEED>DE@@A@BBBBABFEICEHEEJCBA@=<4/...::?>?==;>BA>BC>?943362//--,..4632334=>;768964'&&%&-3+***+22667?BDDCCEDIQSSSPKKIEGDCDDCB>CA@CCBDDFECEFIGIFD222234447******'''(8;ACC@AEEDCABAA?AB?@A????ABDBEEGEEFHFGEFDDBDEGHGCEECDDJJIEDD?==BCB863((+-,,,1?<:71146;;:@==ECABACIEC;2112@@>:9995556400/06;@HEC=;;;;?BFEEDCBAAAA@@??@ACDB@>>=>?>=88778=??>544223@@BMNOC?=?8555497::;DBBBA811288::::;=???BBADC<;;9755520/./////13?@CD@DBDDIFKFGDHFHSFFFGECCBCGDDEFDEFCABB@AA@C><86665546=<<<<88(&&&*,1112;=>?A>:@ERIFA@????CCCDEDFEDD?>>=::85211237:<?ACEDEEEDEDDCDCDDCDDCCEDFEDCEDBBBACCA?>>=>>:2..9=<>>=><:FCDDEG?NSFJNIKJDDCDGSMHJ====<A>>=>>=:999=AC<:8+****+('%&(++++,344336668662001233321/.-$$$%&)+*+..../1246;;>;:99:::788:?>=>?@ADDBAA?=;9981/-+322,)((
@2099_45CNXP_1
GGCAATGCAAGGGAAGCCATCGATAAAATAGTGAACATTGTAAATATTTTTGGAATGGAGATAGCCATTCCACCCATTTCATCAAGATAAACAAGCCTAATTCTATCATAACTCGTTCCTGCCAAGAAAAAAAGTGCAGCGCCAATAAATCCATGAGAAATTATTTGTAAAATAGCTCCATTAAGTCCAGGATCCGTTATAGAACTAATACCTATAATTATAAAACCCATATGAGATACAGAAGAATAGGCTATTCTCTTTTAAATTACGTTGACCGAGAGATGTTAAAGCTGCATAAATTATTTGGATTGTACCGACTACCAACAACCAAGGAGAAAACATAGAATGAGCGTGGGGTAATAATTCCATATTGATTCGAACCAACCCATAGGCTCCCATTTTTAATAAGATTCCAGCGAGAAGCATACAGGTACTGTAATGTGCCTCACCGTGGGTGTCAGGTAACCAAGTATGTAAAGGTATAATCGGTAATTTGACGGCAAAAGCAATAAGAAATCCAATATAAAATAGTATTTCAAGTGTAACAGGATAGGATTTATTAGCTAAGAGTTCTAAATTTAATGTTGGTTCGTTCGAACCATATAAACTTATACCTAAAACTCCTATTAATAAAAAAATAGAACTTCCTGCCGTGTACAAAATAAATTTTGTAGCCGAATACAGACGTTTCTTTCCACCCCACATGGATAAAAGTAGATAAACGGGAATTAATTCTAATTCCCACATGATGCAAAAAAAGTAGAAGATCCCGAGAAGAAAATAATCCTATTTGACCGCTGTACATTGCTAACATCAGGAAATGAAAAAATCGGGAATCCCGAGTAACTGGAAAAGCCGCTAAAGTGGCTAAAGTAGTAATAAATCCCGTCAGTAAAATAGTTCCTATAGAAAGTCCATCTATTCCCATTCTCCAGTAAAAATCAAAAAAATCGATCCATTTATAATCTTCGGACAGTTGAATTAATGGATCGTCCATTGCAAAATTATAACAAAAAGCGTAGGTCGTTAGAAGAAGTTCTAAGATGCAAATGCATATAGTATACCATTTATTGACTTTATTTCCCCTATGCGGGAGAAATAACATTAATGAACCAGCAGATATTGGAAAAACAACAATTATTGTTAACCAAGGAAAATCATTCGTGGTAAAGACAAGATACACCAGGTCCAAAAGACGCGTACTCAAAAAAAAATATATAAATAAAAAATTTTTAACTTTTTTGAGTACGAGTACTTGTCAATAAAAAAAATAAAATGTATTCCAAATTTATTCAAATGAGGTTTTCGGTAACGTATCAATAAGCTAGACCCATACTTCGAGTTGTTGTTTTTCCAATATCTGCTGGTTCATTAATGTTATTTCTCCCGCATAGGGGAAATAAAGTCAATAAAATGGTATACTATATGCATTTGCATCTTCTGAGAACTTCTTCTAACGACCTACGCTTTTTGTTATAATTTTAAAATGGACGATCCATTAATTGGACTGTTCCGAAGATTATAAATGGATCGATTTTTTTGATTTTTACTGGAGAATGGGAAATAATGGACTTTCTATAGGAACTATTTTACTGACGGGATTTATTACTACTTTAGCCACTTTTTAGCGGCTTTTCCAGTTACTCGGGATTCCCGTTACCCATTTCCTGATGTTAGCGACAGCGGTCAAATAGGATTATTTTCTTCTGGGATCTTCTACTTTTTTTCATCGCATGTGGGAATTAGAATTAATTCCCGTTTATCTACTTTTTATCCATGTGGGGTGGAAAGAAACGTCTGTATTCGGCTACAAAATTTATTTTGTACACGGCAGGAAGTTCTATTTTTTTATTAATAGGAGTTTTAGGTATAAGTTTATATGGTTCGAACGAACCAACTAATTTTAGAACTCTTAGCTAAATAAATCCTATCCTGCTACTTGAAATACTATTTTATATTGGATTTCTTTCTGTTTCGTCAAATTACCGTATACTTACATACTTCGTTGTACACCCACGGTGAGGCACATTACAGTACCTGTATGCTCTCGCTCAAATATGGGAGGCCTATGGGTTGGTTCGAATCAATATGAATTCCTGTGGTTGTTGGTAGTCGGTACAATCCAAATAATTTATGCAGTTTTAATTCTCTCGGTCAACGTAATTTCAAAAAAGAGAATAGCCTATTCTTCTGTCTGTCACTGTGGGATTATAATTATAGGTATTAGTTCTATGACGGATCCTGTTGATGATTTTACAAATAATTTTGCATCGATTGGCGCTGCACCTTTTCTCGCATCAGTTATGATAGAATTACTAGGCTTCTTAAATGGGTGGAATGGCTATCTCCATTCCAAAAATATTTACAATGTTAGTTATTTTTTATCGATGGCTTCCCTTGC
+
==BDEGEERSJKQONLSLNNIDCBB@CCBDIMILHJJSSNMOPJOSLHJIOIKFDGEEGFHKHJSOLRMSJBHKHKHSKCDHIHNKOQSLKSPQSLJSFDEC54('''',,,,+,,45=@AMIJFCA?ABIJJEGEFHSJKSOLKMSOSLQKLJJNOSOOMSISPOSSKLLQSLSSSNSSNIPLNSJKPLSPSSSJSSNIJKJLNKJSSQNSSSSOMSQSMNNSQKLLMOKSJGOMIHGEFFJOMLSSKLNSLHK))))('.-.GGGJLKKNQRSMKOKOOOSPNPOPOLLSMQSSPPSRLISNNSKIKLNSIIGPIORLIMLOJOSSSSPSNJSOKNJPPSKQJKLJISSMKJGGHIHOJLGCCDB@@>99:ABDHKJHIQHCGHIJLDIIGKGG?9:=LMLMSKQPJMIJHMJGK8555C45:AAKIKSMKIIKQLHGEGJQJRLSSLSQKSJONSKDSSIRSSMMORMLOSMKPISLLKJIKILLJLKOJONPSIKJSSKKLSM--------FGGLFGGSIGIHGLKGKABB@?>=>EHGFGFJNGIJOLMMSHNQSSSOOSJSOJKNLISKOLLNMHHPNLSLIOJFFIHGNIJINIKLG888HIHGGKHHKFGJJHIIKJKLNOMHIIHKIJSRSDGEEDLGCEGFHHFCCDDCEDKLGGIIIKKKSFGFGEEFIGIIFFFDDEHGIKC?@EDGHHFEDFDDDF@DFFEEEEDECEHPKSMINJLHOJIIKFHHKDF;879---/0/((()ACD42222HNLN<=9.DFGIKKNPSOSMSILOIOIJIKPQJIKLKHKJHAMPSLSINSLSRHHJSSICEDIIJIKHLLSMSPLPKNINRKSSSJOKLMSSJSPMJLNLPKOJOSOLKQOSOKSSLLMQIHKJSH?<;;?>==>AGIEILKQMNMPKOPOJSJCCCBDGI0,,FDEGKJIIGMIKMIF@@BGJFDD..///<=@@RJMKLLKJSMLILNKLSKOMKKMMMSIGFFHFFEF7--'(///0FGGDFFPJKKMLSPIJHJHKLIIJKJJNMSKSNSSSSJISNKSGLMNPROMKMMHMSQGKMIKPLNNSKS<;;;;JMSJKNSHOSJMGSSSMLRMSIQNMNKIFNCEHHFOIJSGIHIKJKGKKLJJMKHHKNGNKKPKLMOQSNJPJIOMJSSMLJHKGGFIIKSSSMMB?@?@>>>==<:8777698-1(&%%&'(00335<>?JJOGEDCEDEFHCDCNJJIIJQJLNIKIHONSSDA@AAB>>=>>???>?@A?66==:8=HHLHKHKHJJILJNHNHNMMSKMJMSOMSLGGIGKSSGFFFHHSKMKJIIGFFFGEGFDDEHKJPLHJKNNSLONSLSLMG?6349**+JOJHMSK76667GFFCEIGRKGHEA9:'''((AA;;;==MLHDA?=<<1///)*))',,,085552221299<;;:<97221,+&&&((,--'&)++667AAA@@??////-111?A?@ABGHMHCBCDHEEDE9999;==<6677)(((((,*''(//..888899:866666:51224>?@=:9:=BA=<<:99:=>::?>=C-+*'''*9:<>>::99:DCCCECAA>BCCDDCEE::99>DCCDD@>><:2000;>>=<:9996655111114546458977620///.-,-*)'&$#$$%%',,23210.,)'&&&%%''()-./+++**+)((),.57327733&&&'((''''*,--,+024(''&&%$$$%(349;<;8632116:;644758::5:653334432375:33=>>ACBA>:668*55;.8731.,***,9<>??@@@BEEGIA77777956.-++,./4588==7667=DCEEDBCBCCGFGGCABACC=:999<==:::956?@333312221+***+0.)'%&&,03---,*)())*,08+))()5546899:::9;300-'((0455444--)/<<=>?BAAAABC4363,//...(&&&(***,///****''()()578666-,,,&%%&'(/0,,.//7:<;;87543--&&&&'''&'&&&33++,212'&&&'**(''(&%$$$%&(.0334445/---.,+++**(%%$$$%%&%%%%-0333468====?ABBBA@=><<<;;;:;;765540++++(.-+)))+,016:7874544596.-,,-///,,*-**66677883340/331210.-(''''()((((),14754::;<>???===7754&&&%%%%&&&''''&''%%%%&'4556699764('&%%%(//)&*.,,,('&%%$%'1-.%%$$##$'(*.0111.-,,+,+*))(*''6..-+(''*./.499999>???B?@=9668;=7777;:766402;===BA43443222..311''''&&&')&%(&'/0
@2100_45CNXP_1
ATGCTAGCAACAACTCGAAGTATGGGTCTAGCTTATTGATACGTTACCGAAAACCTCATTTGAATAAATTTGGAATACATTTTATTTTTTTTATTGACAAGTACTCGTACTCAAAAAAGTTAAAAATTTTTTATTTATATATTTTTTTTGAGTACGCGTTCTTTGGACCTGGTGTATCTTGTCTTTACCACGAATGATTTTCCTTGGTTAACAATAATTGTTGTTTTTCCAATATCTGCTGGTTCATTAATGTTATTTCTCCCGCATAGGGGAAATAAAGTCAATAAATGGTATACTATATGCATTTGCATCTTAGAACTTCTTCTAACGACCTACGCTTTTTGTTATAATTTTAAAATGGACGATCCATTAATTCAACTGTCCGAAGATTATAAATGGATCGATTTTTTTGATTTTTACTGGAGAATGGGAATAGATGGACTTTCTATAGGAACTATTTTACTGACGGGATTTATTACTACTTTAGCCACTTTAGCGGCTTTTCCAGTTACTCGGGATTCCCGATTTTTTCATTTCCTGATGTTAGCAATGTACAGCGGTCAAATAGGATTATTTTCTTCTCGGGATCTTCTACTTTTTTTTCATCATGTGGGAATTAGAATTAATTCCCGTTTATCTACTTTTATCCATGTGGGGTGGAAAGAAACGTCTGTATTCGGCTACAAAATTTATTTTGTACACGGCAGGAAGTTCTATTTTTTTATTAATAGGAGTTTTAGGTATAAGTTTATATGGTTCGAACGAACCAACATTAAATTTAGAACTCTTAGCTAATAAATCCTATCCTGTTACACTTGAAATACTATTTTATATTGGATTTCTTATTGCTTTTGCCGTCAAATTACCGATTATACCTTTACATACTTGGTTACCTGACACCCACGGTGAGGCACATTACAGTACCTGTATGCTTCTCGCTGGAATCTTATTAAAAATGGGAGCCTATGGGTTGGTTCGAATCAATATGGAATTATTACCCCACGCTCATTCTATGTTTTCTCCTTGGTTGTTGGTAGTCGGTACAATCCAAATAATTTATGCAGCTTTAACATCTCTCGGTCAACGTAATTTAAAAAAGAGAATAGCCTATTCTTCTGTATCTCATATGGGTTTTATAATTATAGGTATTAGTTCTATAACGGATCCTGGACTTAATGGAGCTATTTTACAAATAATTTCTCATGGATTTATTGGCGCTGCACTTTTTTTCTTGGCAGGAACGAGTTATGATAGAATTAGGCTTGTTTATCTTGATGAAATGGGTGGAATGGCTATCTCCATTCCAAAAATATTTACAATGTTCACTATTTTATCGATGGCTTCCCTTGCATTGCCA
+
GGKHJJIJ@@?==>>?@@@@BGI222222.((((()1235BGFFFFIFFFDGFGKMHFIKSOQJRJMHKLIJHGKFJIQSSSKKGABDKSSSSSFDCLGEFEDDDEEFIJJHIFHSSRMIKFFNPMKDD>SSKMLMERIGGEE=EJMIMKJIGHS-,,,-;;==:?DHISJHSKSLSJLMQLJSJNILHKIFGHHMHKKSNLLIGAASLJIJHHKHQSSGJMPNKHSSOLKFJJJQLLMMHIKMILSLOISKJLMOJSNSKJG??HLGHGIFIISHIGFEGHJISJKJGGEEEIHEEEFGSMIILIHHJMLLSSFFCECEKFHJOJKIHGHGGILJIHGJMLSLISJGLGEGHHIKHHMFIFB:::;<IMNKHFFFHHIEFEDCBBCCGOIIKSLHNAAA@>>>>42*))++147>JHJEEFEDDDDDDHHHIIGFDCDCCAABDBGBCAHGHGLLFGFINIIJGEDA@@@AEILKJIFFIHGHLFEECCBCDGEEDBABCFSSJGBCCDEGHEEDDCDEGHFCBCCIMJSMIEFKIGFFEGHIHECDDEGHGDCA@@@@ABDHHIGFCDDDBB>>GGHIBCFDBBBCCEGIEFFFAC<EHCD@??IJKNPJSJJSOPKSSRNLMSMSJMQILKNJNFEFEEEJSJKKMOIJSIROSLKSSHLJKSMOOJMMKOSKSOKSJJMSHGLHHLKJMPQRKHKIPLKC?:;@AEFHNGILLMJLSSSNSHKQMJLPMJNJJSSNRSRKHJNJLSNSQSNJJNLJIPLJFLSLKMLNSQLRSPSPIISJLRKIKMJQHPSKJJMLKOSJSLOLSRMINKJSKKJNNSSMKKJIPSQSKOLSMEMQSRKIPHHJLLSJSMHQKSSSSSQLSOHLNSKKPNSNLLSMSMPBCBA11EGHMPPLSLJSLILHMKQIJMJJHONIMLPKRHJSONSLPLKSKILIOIMSSNFMINLLJJOOOKSRNEDBOJHFGHIHNJMMMSRPKKKLMLJJSRSMJJPQLMJNSPKSROOMOQLSSSLSKOSSNLMQIKOSLMSOMSSKMJONLSLNSPSNJOQOMNSPSMMLKLOSOMLSSNSSSMSLSKKMSNSSIONLLSLILSHSHJFLSOKSNMQMSOPRLKOSSSSNOMIPSRSOIMLSSSKSQOSKSNKJJNNJOSSLSPQKSSSSSMSSKSLSNQSSSRSOLLROSLPSMJMLNSSOLSHEE:IINJKSSKLOJLLQSRMSSMSMLSKJIJKJOKHLSSNSMNHJRSMSMLNMLMRLPMIKSLSLSIOMSKLRKRRSRKNSSNJLLRMKLNSKSSOOLJLSSSOSMLSNSPOSSQRNOSLK:::::LJMJSNMJOJQPMLH<SISINKKKOSKSIHILSNILOOII
@2101_45CNXP_1
TACGATCGAACAACTCGAAGTATGGGTCTAGCTTATTGATACGTTACCGAAAACCTCATTTGAATAAATTTGGAATACATTTTATTTTTTTTATTGACAAGTACTCGTACTCAAAAAAGTTAAAAATTTTTTATTTATATATTTTTTTTGAGTACGCGTTTCTTTGGACCTGGTGTATCTTGTCTTTACCACGAATGATTTTCCTTGGTTAACAATAATTGTTGTTTTTCCAATATCTGCTGGTTCATTAATGTTATTTCTCCCGCATAGGGGAAATAAAGTCAATAAATGGTATACTATATGCATTTGCATCTTAGAACTTCTTCTAACGACCTACGCTTTTTGTTATAATTTTAAAATGGACGATCCATTAATTCAACTGTCCGAAGATTATAAATGGATCGATTTTTTTGATTTTTACTGGAGAATGGGAATAGATGGACTTTCTATAGGAACTATTTTACTGACGGGATTTATTACTACTTTAGCCACTTTAGCGGCTTTTCCAGTTACTCGGGATTCCCCAGATTTTTCATTTCCTGATGTTAGCAATGTACAGCGGTCAAATAGGATTATTTTCTTCTCGGGATCTTCTACTTTTTTTCATCATGTGGGAATTAGAATTAATTCCCGTTTATCTACTTTTATCCATGTGGGGTGGAAAGAAACGTCTGTATTCGGCTACAAAATTTATTTTGTACACGGCAGGAAGTTCTATTTTTTTATTAATAGGAGTTTTAGGTATAAGTTTATATGGTTCGAACGAACCAACATTAAATTTAGAACTCTTAGCTAATAAATCCTATCCTGTTACACTTGAAATACTATTTTATATTGGATTTCTTATTGCTTTTGCCGTCAAATTACCGATTATACCTTTACATACTTGGTTACCTGACACCCACGGTGAGGCACATTACAGTACCTGTATGCTTCTCGCTGGAATCTTATTAAAAATGGGAGCCTATGGGTTGGTTCGAATCAATATGGAATTATTACCCCACGCTCATTCTATGTTTTCTCCTTGGTTGTTGGTAGTCGGTACAATCCAAATAATTTATGCAGCTTTAACATCTCTCGGTCAACGTAATTTAAAAAAGAGAATAGCCTATTCTTCTGTATCTCATATGGGTTTTATAATTATAGGTATTAGTTCTATAACGGATCCTGGACTTAATGGAGCTATTTTACAAATAATTTCTCATGGATTTATTGGCGCTGCACTTTTTTTCTTGGCAGGAACGAGTTATGATAGAATTAGGCTTGTTTATCTTGATGAAATGGGTGGAATGGCTATCTCCATTCCAAAAATATTTACAATGTTCACTATTTTATCGATGGCTTCCCTTGCATTGCCA
+
NKJHJJPSLKIJSIKJIJKKLKIDECDES=<:;;:;IGKLKKGHKGSMGGGHIQPJJFONSKSJONSOKSOKEKNIMIOLLKSIBEGIJLSSSSORQSLIINIJHFGHGGJJHKKQSSMGEAELSSSJHISSMJOLKKMKPN??<=KJM@??>?E22111.*+8737?ALIHIGHLKSPOKSJNJKSSJQOJKPMHNKSNSSIONHJRSNLILMHPILLIISPJFDKKGHJLHHPNMLMJNLJRMLKOKKKJPSMSSQSOSLSJHNIMGGGIFMKIHIGPIJFHFIJSQMJMFHIIDBBBAHKIHSHMIOJJMNLLKNNGIHIHJMILMGEFEFGLIHKIIILPKJSKKKLLNNSOIIKISHHDDCDEJIJLIPMSNIHHFFFGDEEFDIKLSKADDGHIJHDEFGFQSSSOQGJCCMLKDCBBAGFGGEGECIFDGDEEHFEDEFEIIIGIFEDCCDHGSKJIHFFB@@@?ADJLLKHFIEEEEGDCBAACEGONEFAAABCFMJICBBEFAA<<<>?DC<:51,---/<JFGJDFIHGEEDFFEGECCCCEIHHSAAA55556656;????DCDCIJNHJFECA????@FHDEDEBDBSMSLJEDEDGGHGHCDFSJRJLKMSSNRJJSGDDC@?LEDCEFKSMMNLPHMLLMQOSMOOLDILSNLSOSKMLMJMLHSMJKIKLLPGOSNJRSJNNNJLILLNGKGGISESNINMLJSMSSSQPMNJSKKNKNSJKOQMOIIGKNJLJSILOKLKKOKLLMGFJGHJKNNKJNJJSJKMHJKJKOKNKLKKLSMSNONSLMSHSPSMNIKHIJIQJIKKJRO@????SKMSQSMKKHSQMOKMPRNLNIPKSNSJKHJJLLSLILSNLQJSSPSLSOMLSMLSRRPSSSPSJKSSOHJNJJNMJPMOMRJQJSMSLSNNSSJJJPSMMPJQMNSRKSPOLLSPISMQLIQIGONSMIJKOQIJLSJDSMLIIRSKROSLKONSHHMJSJNSOQKJNNMKNONMLMLPSPSKMMJPMMSRMNSOQPSQLLLLSLSPOSJPNJILKKMLHIIJMKIIJJOLSISSSMOSPOJSJQOKNRSSSKLSSRQIJOJLONKJSSRSMSOSMJNGMIMSKNSKSRSNSNJNKOQONLJPNPQSILPJLMSNNNNRNKSOSSKMMLIJRKJLSNSSMQSJMOKJSSNIIOKLMQSLSRKKPNLKMMMQRPPOMPKSPMSSSJOSSSLLKSLPSJMSSSQSSOMSSROMPJNJJISSNMSSLKPLMSPMROLQLKPNONJOMKSKLOLSSKKMKIFMKOMJPGJOIMMRLJKSMJHHIMOLIGKIGIIJFHKIILJHKSDDBCEFIFFFGFHGH@>D>>MMHGLIJ
@2102_45CNXP_1
CGTACGTATTTTTGGCCTAATTCTTCTTCTGATGATCGATTTAACCTCTGATCAAAAAGATATACCTTGGTTATATTTCATCTCTTCAACAAGTTTCGTAATGAGCATAACGGCCCTATTGTTCCGATGGAGAGAAGAACCTATGATTAGCTTTTCAGGAAATTTCCAAACGAACAATTTCAACGAAATCTTTCAATTTCTTATTTTACTATGTTCAACTCTCTGTATTCCTCTATCCGTAGAGTACATTGAATGTACAGAAATGGCTATAACAGAGTTTCTGTTATTCATATTAACAGCTACTCTAGGAGGAATGTTTTTATGTGGTGCTAACGATTTAATAACTATCTTTGTAGCTCTAGAATGTTTCAGTTTATGCTCCTACCTATTATCTGGATATACCAAGAAAGATATACGATCTAATGAGGCTACTATGAAATATTTACTCATGGGTGGGGCAAGCTCTTCTATTCTGGTTTATGGTTTCTCTTGGCTATATGGTTCATCCGGGGGAGAGATTGAGCTTCAAGAAATAGTGAATGGTCTTATCAATACACAAATGTATAACTCCCCAGGAATTTCAATTGCGCTTATATTCATCACTGTAGGAATTGGGTTCAAGCTTTCCCTAGCCCCTTTTCATCAATGGACTCCTGACGTATACGAAGGATCTCCCACTCCAGTCGTTGCTTTTCTTTCTGTTACTTCGAAAGTAGCTGCTTTAGCTTTAGCCACTCGAATTTTCGATATTCCTTTTTATTTCTTATCAAATGAATGGCATCTTCTTCTGGAAATCCTAGCTATTCTTAGCATGATATTCGGGAATCTCATTGCTATTACTCAAACAAGCATGAAACGTATGCTTGCATATTCGTCCATAGGTCAAATCGGATATGTAATTATTGGAATAATTGTTGGAGACTCAAATGGTGGATATGCGAGCATGATAACTTATATGCTGTTCTATATCGCCATGAATCTAGGAACTTTTGCTTGCATTATATTATTTGGTCTACGTACCGGAACTGATAACATTCGAGATTATGCAGGATTATACACAAAAGATCCTTTTTTGGCTCTCTCTTTAGCTCTATGTCTCTTATCCCTAGGAGGTCTTCCTCCACTAGCAGGTTTTTTTGGAAAACTCTATTTATTCTGGTGTGGATGGCAGGCAGGCCTATATTTCTTGGTTTCAATAGGACTCCTTACGAGCGTTCTTTCTATCTACTATTATCTAAAAATAATCAAGTTATTAATGACTGGACGAAACCAAGAAATAACCCCTCACATGCGAAATTATAGAATATCCCCTTTAAGATCAAACAATTCCATCGAATTGAGTATGATTGTATGTGTGATAGCATACTATACTAGGAATATCAATGAACCCGATTATTGCGATTAGGTGCTGACAACAGGGTTCATCACAATGGTCTTAA
+
IJGIGHHHCEFES????JJGNILFFGDEEDEDFGKJD<;;;<EGSSJJKKNSNPHJSSQQONMQHSS=;;;?HS<<<22234EKGJGHISKLHSKKLMSLNLIGKLJSLINIJMLNSLSRJ@<520000?EHOLPLQLNRLKQMSHLJHILI<@@=<>>?HMJMNPLLKHGDJGKIINLLJINSJELGIGHGFAEGROSSSOSSOOPMSSSIGAB<<CCDSRNMPLPMIIMKJHINOSOSNSOIHJOHRSLJKLILLKLKHIKOKMLDJSJLKKHIKSLSPKOLRMSOPMOC@@@@@PKSPMLQJIHJHPGJGLJMLLJNPMJKROSSHGKGIGHGJJISSLSIKJKSLLSPKPLNPNKPLHOKNJLLNOSNLQPLPKISKMJJMOIKSIMSQMLHKMKSMKLPJKSKJKKSIJKIEFEGIKIHILPHGHDDBCCFILOSOOGJHJLJNI==;<88888?::33333FJHFHCDMIKSNOSKJKKJKJJGJMILJGSIJKGIKJIGIEDEIFPJGJHGHGILHJJJHGEFJLISEDFABDCGOKHHGHKIIJJIJIJHIIHJJIGHHIKGEE@=HDHGGIIHKKOMISKHFFEFGIILGHKJMKKFKLJIMKISIKSMMGMPHALIBKLFHMHHSEHGI?9KJHLLIHEFFGFIMJKHGEGHJGHHSHSSMMOKSIEKKIKLNJGFGHGHHOSMMLONLSOSSLNOLKJGJOLSJKJPJJLSMGGLHNGEDEEIMJJHNJLILJHAB::;>8888MJJLLILLIMLMHHFJKJHKMLJJJHIISMKQOIJGGQMNOBG;;;;;;SFIM>>GDIIJSKFH@@A>>AABBMJKQJGJKSLNDB<;;A@EDEIHSHGMQJKJOLLSPQSPLPKHHGGJLGHHGSLLKLIJLKJOMRPOKLKMQLNSMSINQSKRIMNSSKIKOKLOJJSQINIJIGGHJHJLIGJIIJLSISLNIMMMKKLMSMQKJGFEFNJNEGEIFJKSLIFFEEEDECIOOQNOJIIMMJRIKLIHMKMHNLSKLLIMLSKJHKSQSMSIJIJLLQJIMJLIKHLSIIIIHNJNHHGGFFSLGRQLNMLSSQQMLSLRMLKHHF8//BHGHIIJSILNMSNSMQIG==>KJJIIQSMISKIJIRIOIIIHNJORSSSSMLLPMNSKGHIJOOKKLSJKGJIKMKIGKGIOSSKJLOIQSOSNNLNMIHGLLKJPMLGHHDDCJJKSIK>>>>???>?DG>DCCDKLJMJECDBBIEFHNOMOSNKKNKMQKHJKIHHGFGIJIGDFFGHGKHIJRMHIHJHSKKHIGJGHSIIFJROJHEFFEHHLGEEFEHIDEGFGHFFEFDCDKIJGEFEFDDIGHDCBBCDEEBDDBCEDEECD:863/)'%'()>?BCGIHGIFFGEGEFDEEDDCEEFHFGCBBBBBBBABIGEBAA@@?>?@??>=>>@AABBEAB:99)'
@2103_45CNXP_1
TGGACTTTCTATAGGAACTATTTTACTGACGGGATTTATTACTACTTTAGCCACTTTAGCGGCTTTTCCAGTTACTCGGGATTCCCGATTTTTTCATTTCCTGATGTTAGCAATGTACAGCGGTCAAATAGGATTATTTTCTTCTCGGGATCTTCTACTTTTTTTCATCATGTGGGAATTAGAATTAATTCCCGTTTATCTACTTTTATCCATGTGGGGTGGAAAGAAACGTCTGTATTCGGCTACAAAATTTATTTTGTACACGGCAGGAAGTTCTATTTTTTTATTAATAGGAGTTTTAGGTATAAGTTTATATAGTTCGAACGAACCAACATTAAATTTAGAACTCTTAGCTAATAAATCCTATCCTGTTACACTTGAAATACTATTTTATATTGGATTTCTTATTGCTTTTGCCGTCAAATTACCGATTATACCTTTACATACTTGGTTACCTGACACCCACGGTGAGGCACATTACAGTACCTGTATGCTTCTCGCTGGAATCTTATTAAAAATGGGAGCCTATGGGTTGGTTCGAATCAATATGGAATTATTACCCCACGCTCATTCTATGTTTTCTCCTTGGTTGTTGGTAGTCGGTACAATCCAAATAATTTATGCAGCTTTAACATCTCCCGGTCAACGTAATTTAAAAAAGAGAATAGCCTATTCTTCTGTATCTCATATGGGTTTTATAATTATAGGTATTAGTTCTATAACGGATCCTGGACTTAATGGAGCTATTTTACAAATAATTTCTCATGGATTTATTGGCGCTGCACTTTTTTTCTTGGCAGGAACGAGTTATGATAGAATTAGGCTTGTTTATCTTGATGAAATGGGTGGAATGGCTATCTCCATTCCAAAAATATTTACAATGTTCACTATTTTATCGATGGCTTCCCTTGCATTGA
+
,8>AEJIIIRMJSRLLNSKLSKSKOMKGHIIJHHLNQPSMNLIHHHGGFRSKOKSSLKJGHNIMPNSLKSSHHFFFFGGKKKSSLSOORHKMSSNJHHLINQKQJNKOQMSQQSKSLGSKIIRSJLKIIIQSNSPSSQKJJSSHJHLJFDGFIGFGF2---DHHKGFFISPMSLNSNNMOPSPIQQSPSSLHJKMSSSLJJJIEPSSOQNKNSOQSKLKSNHPAMJISPSOMMRNKISSMNQLKLSKGILJPNOMOMNQSNSLPEEEADGDGKJLLSSSQSLSSSMIRJJSMORJMKGCNGLINFHGDDBGD:888))))).../70012:::8994234<HHFISIJISSKKKKJKOJILIJLSKMHMNGEDCDKIMMSPSKROCCB77778SKSMMJKRKKSSSJMIEBC.,,,,9LIKKHLNNKRNSJLJLSLLJJSOOPIKJIQLPSSMSSONMNKJHLMOJLNGISHJSNJNIILJLJSHMMJMSJLSKONIPSJOJMMJOOMSSLSRKSSLSSKHSKMNKKPNJLMSSKGSK@:6673335AHFNCMKKNSSMKMSOJMPSJQJLSSHRRJLKKNMPNLOSOISOKSMPNIMJKNOJOLRKJSLHMJHINSGLLPLLSQJOJSMRSKJKSJLNKNSKMSSSNSOPSSSKLKJPSQPOLJSSKSLJJSSSNSRKNSSSRLNKMQKSIJSNINLSKLMMNPJOLLKSOQJKOJIKKGNSHLMNNKSOKLMOKPSKMJJIIHNLLSLSLJNMNLGJONOSNSLKKKOMSSSSKKLKIJQSKJLCKKPSORKNLNHILIHMPMIIGJMKNPSNJLKKLMSIPILHJMRLNJMSKKKPIIKQKKJGIDHHKHGMGIL@@@@?ESIKMLHJHKHNJIGGHHLGKHJJOIKSKG?7MGEFFEIGHJIGJIJFGFGFGF
@2104_45CNXP_1
GGCAATGCAAGGGAAGCCATCGATAAAATAGTGAACATTGTAAATATTTTTGGAATGGAGATAGCCATTCCACCCATTTCATCAAGATAAACAAGCCTAATTCTATCATAACTCGTTCCTGCCAAGAAAAAAAGTGCAGCGCCAATAAATCCATGAGAAATTATTTGTAAAATAGCTCCATTAAGTCCAGGATCCGTTATAGAACTAATACCTATAATTATAAAACCCATATGAGATACAGAAGAATAGGCTATTCTCTTTTTTAAATTACGTTGACCGAGAGATGTTAAAGCTGCATAAATTATTTGGATTGTACCGACTACCAACAACCAAGGAGAAAACATAGAATGAGCGTGGGGTAATAATTCCATATTGATTCGAACCAACCCATAGGCTCCCATTTTTAATAAGATTCCAGCGAGAAGCATACAGGTACTGTAATGTGCCTCACCGTGGGTGTCAGGTAACCAAGTATGTAAAGGTATAATCGGTAATTTGACGGCAAAAGCAATAAGAAATCCAATATAAAATAGTATTTCAAGTGTAACAGGATAGGATTTATTAGCTAAGAGTTCTAAATTTAATGTTGGTTCGTTCGAACCATATAAACTTATACCTAAAACTCCTATTAATAAAAAAATAGAACTTCCTGCCGTGTACAAAATAAATTTTGTAGCCGAATACAGACGTTTCTTTCCACCCCACATGGATAAAAGTAGATAAACGGGAATTAATTCTAATTCCCACATGATGAAAAAAAGTAGAAGATCCCGAGAAGAAAATAATCCTATTTGACCGCTGTACATTGCTAACATCAGGAAATGAAAAAATCGGGAATCCCGAGTAACTGGAAAAGCCGCTAAAGTGGCTAAAGTAGTAATAAATCCCGTCAGTAAAATAGTTCCTATAGAAAGTCCATCTATTCCCATTCTCCAGTAAAAATCAAAAAAATCGATCCATTTATAATCTTCGGACAGTTGAATTAATGGATCGTCCATTTTAAAATTATAACAAAAAGCGTAGGTCGTTAGAAGAAGTTCTAAGATGCAAATGCATATAGTATACCATTTATTGACTTTATTTCCCCTATGCGGGAGAAATAACATTAATGAACCAGCAGATATTGGAAAAACAACAATTATTGTTAACCAAGGAAAATCATTCATGGTAAAGACAAGATACACCAGGTCCAAAGAACGCGTACTCAAAAAAAATATATAAATAAAAAATTTTTAACTTTTTTGAGTACGAGTACTTGTCAATAAAAAAAATAAAATGTATTCCAAATTTATTCAAATGAGGTTTTCGGTAACGTATCAATAAGCTAGACCCATACTTCGAGTTGTTCGATCGTAA
+
OPLSSLIJ>DC@7593//++=EFGJSSLLSQSJJOJJQSSLMMNMQSGMPNSSJRSMMJLHL>67;81*)))*DKGISKSOSHSROMLPLSMLKKSNSIPSQOSSSMSKLOSLJOJOOMOQIJ:99:559FHIKHOKPSSLRPMNKJSSQMSRNMLSSOSMNNLRSMSOSPSLMOFEABBCIINNSRSJLSSPMLLSSKSJSSSQORSSSSSSSSSMQQLPSMSMJSKNMNSLMSSMSPNNLONJMPGHJIGJHI>>>>><<<HFGJJLMPKSOLOORSJIOMJSMIMOIPOSJOIPOSSSSNOPSOSRNNQNLJSILRSKISMISKJ????HECEDLSKSIOJIJGKSOOLLPJKKNMSJJSQSSSPLNJLLSOLNSPMLLKOSRKJKKKKNOSK@DCADBSSSOSSLDBAA@==>FJKSNSRMSKSOPPLISLSMKISLSNSSKNSMSSSRRNIOOKPKJHKLNSNSSLSNKIMSDEEPMH43333?KILIOPNONQPJIJLLKNSLMJJPKLSSOOOHHHQMLMKKSJOSIIFHJIKHGGGHILHLSJJHHSKHJMLMSLKIEIIMNHJHJJHJILPMSLMQSKMIIMHCBCC<;<;<HKGIIIMIKJHHGIGGGGILNHHJHGHJIIIGKISKSSSKJHFJHFGGFHFEDBBBACEGFJJJIJMLJJPJS@?@@>>>?BDJFEBBSKJOKS2/089ILIHJGGFGHHFHILNLIJLSHIJQGOKKISJMMKKJGFFGHISJJKKMLQI@<>9>PSSSSDFGGEFF@A=5=<<DFOFHGKHKSLMGJHIKLKILJNIJLSSLKSMMNKSOOIOPIKMSIJOSKNNSKNOIMJSSLOMSJLKIJSKJKJHNLSSJOKJMHJSLMKSNOIHSMNOSKKNLIRKNHIKHGJFHKHFHIMLNIQOKSMONOKJRNKKSGJKIMSKGHGEGJKSHJIKJGEGFMHFHEGLSSSNKIJIISHIOSLSQQNKIJKSSKKOSKKDEFGLMJMKKKJJSKRPHD@BCBHJNONIHIJJIJJSNNKPIIJGGHEHEGMOPLLSMSSSSSSJMKJSLIJHIHLMPHLLINHMSPSLJLSSOSNOKIMCHIQJGPLIFHJFHHKPSHLKPLHJKLJHEDDGJPJJKPNIKNKLJOJONSPSNJOQILSRNSSJSLLIKSMOSSLLLMMRJJKIGKJLQIKSKNLKKJNJKFIHIJILKHJGIIJIJKIGFHEHGJEFEGLSSMKHHHEBEA:IICONJSLQLLMKHOGJSSSKPMMKSDBBBBA@@?AFHHHCDEGSSSOKGIPSJSSKPOGHFGFINQMOHIIJSHKJSGJIPSJJIMHKSMIJRRIHGGKLINIJKGGJIJKLJLKMPLSLRNKNHIHFFFEE
@2105_45CNXP_1
GGCAATGCAAGGGAAGCCATCGATAAAATAGTGAACATTGTAAATATTTTTGGAATGGAGATAGCCATTCCACCCATTTCATCAAGATAAACAAGCCTAATTCTATCATAACTCGTTCCTGCCAAGAAAAAAAGTGCAGCGCCAATAAATCCATGAGAAATTATTTGTAAAATAGCTCCATTAAGTCCAGGATCCGTTATAGAACTAATACCTATAATTATAAAACCCATATGAGATACAGAAGAATAGGCTATTCTCTTTTTTAAATTACGTTGACCGAGAGATGTTAAAGCTGCATAAATTATTTGGATTGTACCGACTACCAACAACCAAGGAGAAAACATAGAATGAGCGTGGGGTAATAATTCCATATTGATTCGAACCAACCCATAGGCTCCCATTTTTAATAAGATTCCAGCGAGAAGCATACAGGTACTGTAATGTGCCTCACCGTGGGTGTCAGGTAACCAAGTATGTAAAGGTATAATCGGTAATTTGACGGCAAAAGCAATAAGAAATCCAATATAAAATAGTATTTCAAGTGTAACAGGATAGGATTTATTAGCTAAGAGTTCTAAATTTAATGTTGGTTCGTTCGAACCATATAGACTACTACTAAAACTCCTATTAATAAATCAGAAAACTCCTTGCCGTGTACAAAATAAATTTATGACCAAAATATGAACGTTCTTCCACCCACATGGATAAAAGTAGATAGACGAAATAATAATATCCACGTGATAAAAATGAGAAGAGTGCGAAGAAAATAATCCTATTTGACCGCTGTACATTGCTAACATCAGGAAATGAAAAAATCGGGAATCCCGAGTAACTGGAAAAGCCGCTAAAGTGGCTAAAGTAGTAATAAATCCCGTCAGTAAAATAGTTCCTATAGAAAGTCCATCTATTCCCATTCTCCAGTAAAAATCAAAAAAATCGATCCATTTATAATCTTCGGACAGTTGAATTAATGGATCGTCCATTTTAAAATTATAACAAAAAGCGTAGGTCGTTAGAAGAAGTTCTAAGATGCAAATGCATATAGTATACCATTTATTGACTTTATTTCCCCTATGCGGGAGAAATAACATTAATGAACCAGCAGATATTGGAAAAACAACAATTATTGTTAACCAAGGAAAATCATTCATGGTAAAGACAAGATACACCAGGTCCAAAGAACGCGTACTCAAAAAAAATATATAAATAAAAAATTTTTAACTTTTTTGAGTACGAGTACTTGTCAATAAAAAAAATAAAATGTATTCCAATTTTATTCAAATGAGGTTTTCGGTAACGTATCAATAAGCTAGACCCATACTTCGA
+
SNIKSJHOSSNLOSMLPIMSNJKSGJRSNKPSOMMMMSOLOSSISNKKLSRSLQKPMFLSLNNOONJSLMRHSJOLRLROPNIPOSOPNNRNSHNLSQLPSJLKMLKJOLSQLKOJSQOMSSMJGEE7:>KJKIJJSLLLJLLJKSRNSMRSNKSPOPOSQILSOSRSPSRSSOLQKH?99;GLEGFKSSSSKOSSSSKONSNOHLLHJMOLLQOSSNNPSOLSJJKOIKQIQKMRSNJNLNSMQKOSMQJJMMSQKLJGCHFOLMLJKOSKJNKJLK=A43HFIPOSLSRNSKMSNSNKSKQMQOSNSOCCDDCJIPMMMIRJNSJMPKLLHGQNBNPSMSOSMLLJLHOQIJSKMIKPISSLNOKJLJIQLLSSSOIJKLKIGMHGFFHFKIJKHJFLILSSRMPSNKLLNSMKFFSPOJKSIIPMHLHGIQIKLMHKKJKQJKFIHJGJGGFIEGMHJSHMHLSNKSJJHKHLSGFEHGEDBCDGECDFDGMNLHGD22223D@?HFHLKIHHKONONJKGJHHMLNLPSSLLSLMKJKQJMILSJILSKNSSNSKSQSPONOLIPMPSSSMSPNMSMSJOMMSNGFGE87774//////0**'')*****&%&%%*.5:1....0//11.+)('''(+,()&%%'&)*((''%%%&&*)*+*'++&%$$$$$$().**&&&&$&&$%&'(14761577442214662764320(('&'()))''%%'%&&&(,''&&&%%'))'%%%%%''+)&&&(*37:>90<<<GINFLINMMLJIGGHHOSJINSOLJJQOSJJKGFHKHLEAGJJLOIRIJSMSJSPIPKLJNLKJGKMQLSNHKHJKJRSLISKSNFKGFHPISNMSPIQKIGOMDBBBBFSJOIJKMJKRQIIHRLOIISNQKNMSJSPSPPQPMKLMLPJGIFJLSHJCKOSSPJMMHLIKRISLSNJIPJKKINDLOLLNKOSLKMMKMJMQSSNISL5555445?@BG@?GEFFLHMQOMKIGFHGIJSMLKSSRNLNRNISKLNPKSQNSSJMKJMKSMSKOSSSPNJMPSMPONKJOJKSNKNSSQJQNMSKKNRSQSSOKQKOSSJJSGHKGIKJKILPLOOPLFJQKMNMNOMMIIIMPMLLSOKSMSIKLKNSILKLMJJRGSINJOSMKIHHIIIFI=<6444222EIJHKIFFFFIGHEGENIKMSSSHGHHFHILJCGFHNJGGOKJKHFGHISLSLLJLGJEEEDD65544LDDDB<@GIJJMILFHJLJGKGHFGGFFKSLMSKGJIIJIFFDDEIOKFGKGGIIHFHFFFEEEGEGDBBACCDEFFFGFED
@2106_45CNXP_1
AATCGCAATAATCGGGTTCATTGATATTCCTAGTATAGTAGATGCTATCACACATACAATCATACTCAATTCGATGGAATTGTTTGATCTTAAAGGGGATATTCTATAATTTCGCATGTGAGGGGTTATTTCTTGGTTTCGTCCAGTCATTAATAACTTGATTATTTTTAGATAATAGTAGATAGAAAGAACGCTCGTAAGGAGTCCTATTGAAACCAAGAAATATAGGCCTGCCTGCCATCCACACCAGAATAAATAGAGTTTTCCAAAAAAACCTGCTAGTGGAGGAAGACCTCCTAGGGATAAGAGACATAAGAGCTAAAGAGAGAGCCAAAAAAGGATCTTTTGTGTATAATCCTGCATAATCTTGAATATAGTTCCGGTACGTAGACCAAATAATATAATGCAAGCAAAAGTTCCTAGATTCATGGCGATATAGAACAGCATATAAGTTATCATGCTCGCATATCCACCATTTGAGTCTCCAACAATTATTCCAATAATTACATATCCGATTTGACCTATCGACAGATATGCAAGCATACGTTTCATGCTTGTTTGAGTAATAGCAATGAGATTGCCAAGATCATGCTAAGAATAGCTAGGATTTCCAGAAGAAGATGCCATTCATTTGATAAGAAATAAAAAGGAATATCGAAAATTCGAGTGGCTAAAGCTAAAGCAGCTACTTAGAAGTAACAGAAAGAAAAGCAACGACTGGAGTGGGAGATCCTTCGTATACGTCAGGAGTCCATTAATGAAAAGGGGCTAGGGAAAGCTTGAACCCAATTCCTACAGTGATGAATATAAGCGCAATTGAAATTCCTGGGGAGTTATACATTTGTGTATTGATAAGACCATTCACTATTTCTTGAAGCTCAATCTCTCCCCGGATGAACCATATAGCCAAGAGAAACCATAACCGAAAATAGAGGCTTCCACCCATGAGTAAATATTTCATAGTAGCCTCATTAGATCGTATATCTTTCTTGGTATATCCAGATAATAGGTAGGAGCATAAACTGAAACATTCTAGAGCTACAAAGATAGTTATTAAATCGTTAGCACCACATAAAAACATTCCTCCTAGAGTAGCTGTTAATATGAATAACAGAAACTCTGTTATAGCCGATTTCTGTAGTTCAATCTACTCTACGGATAGAGGAATACAGAGAGTTGAACATAGTAAAATAAGAAATTGAAAGATTTCGTTGAAATTGTTCGTTTGGAAATTTCCTGAAAAGCTAATCATAGGTTCTTCTCTCCATCGGAACAATAGGGCCGTTATGCTCATTTCAAACTTGTTGAAGAGATGAAATATAACCAAGGTATATCTTTTTGATCAGAGGTTAAATAGATCATCGAAGAAGAATTAGGCCAAAAAGCTAGCATA
+
IMLLLSGHOKSSSSKSOLNSOLOKKSSSNKIDIGMFFFJEHIHHDDGGGKSLIINOSNSMSSHMCAABANIIOSSJKJRJOHJJ@.////*''(6?GDGLIJJKHHLKSJJSJQILJSNLNSINMJSSSLJEDD??@ABJLIISOSNLISOPNSMSSLSMMJNJJJKSSLSJSSJJLNJNGOPLGHQJKNKKJLLJKIHBFLPSLSKIKLOMQPKMSSOSQPSLSOSSJOQSPMJSQQIBFA???974./89934445644335401/0DESSSKSMKSSFDDBHGIMSRLKMLHDCDMQMFGHF=;;?CF;;0**)*+,--64578(((()////.-.,)'&&&(('))((004:9::9=9:<<;76('%%%%&$$$%%*+++,>??>>>>??BSKRIJKNSPOOKKIKJNSSMSSSJSIHOIIJJKIIPOQLQIKH556JGLSSSJMNSLKIIKOSLSKJKMSLHKLLSFEJJNKJBBBA@B66+,JKLOPHJLJOLSJHJLPNIJLKNMJEEMSRIMSJSSI((((((((((112>?GOKIIONISLQRHFLLMEBC===>=DE---***,*+)()&&'%%'&%&&0222347;????CGGRMSPMMDSDDBEDLOKHFHEHMSJC???@@AA,,,'''''((()0?;;><=:7899HEFEDEGGKJPOSKSIKGFDFHHHECC;430('(()5899<@AAAABC?A:HGIGEED?5------28:((((D@6.../<OLJJLIIPJF?>;;;22455??:<ABADG544006;433349@CFHMSLOPMJDBCDCLLOCBBCBEC=<7778OSSNSSISKMKKCAEESQKFFFGLNOLPSSMLSHKEEE92//0?==@ISGIIIJMILSJGSGHGFCBE??@?+++/())******EDDDBCCC44742/0+(&%%%')'&%&()'&%$$&$$%$##%(**-*)))*59<A@@@;?LCDC>>>=;99:===>>98888@A?>>><KSIJSHN<8>5)))HGMLFEFGGOOKHEJIGKGEDFEFHIJHLFD<<<GKKEDBCBAFE@??@A@FEEEK.....8:;;=889:<SIJMJKSLHHGJHGHELHGHHKKLNJKMJILIKMIHHSNLOJIHIJHKGKEB6331.+)((''''&%$&&&+'&%&&'))(*''')599<@AIJHIJCDBGFGF@??21..+,,,35<CCBEKGHHGJKSKSLLGGEHFHLKMSSKRE@>>>CLNLGOPMKORNMHJJSGIG======999=?HFDBB>:23/0><;<<>BDF>=<;;9;;:337782.**(&&(((5=666669?A555/.//0GFGFHHKJKHDDCBBCBBDJMHJNLFHD@?@?=<77*(((%%''%%%&-.+*+366555668=?FFHEEBDDEC
@2107_45CNXP_1
AATCGCAATAATCGGGTTCATTGATATTCCTAGTATAGTAGATGCTATCACACATACAATCATACTCAATTCGATGGAATTGTTTGATCTTAAAGGGGATATTCTATAATTTCGCATGTGAGGGGTTATTTCTTGGTTTCGTCCAGTCATTAATAACTTGATTATTTTTAGATAATAGTAGATAGAAAGAATCATGTAAGGAGTCCTATTGAAACCAAGAAAAATGTCGCCTACCCTGCCATCCACACCAGAATAAATAGAGTTTTCCAAAAAAACCTGCTAGTGGAGGAAGACCTCCTAGGGATAAGAGACATAGAGCTAAAGAGAGAGCCAAAAAAGGATCTTTTGTGTATAATCCTGCATAATCTCGAATGTTATCAGTTCCAAGTCATAAGAACCAAATAATATAATGCAAGCAAAAGTTCCTAGATTCATGGCGATATAGAACAGCATATAAGTTATCATGCTCGCATCCACCATTTGAGTCTCCAACAATTATTCCAATAATTACATATCCGATTTGACCTATGGACGAATATGCAAGCATACGTTTCATGCTTGTTTGAGTAATAGCAATGAGATTCCCGAATATCATGCTAAGAATAGCTAGGATTTCCAGAAGAAGATGCCATTCATTTGATAAGAAATAAAAAGGAATATCGAAAATTCGAGTGGCTAAAGCTAAAGCAGCTACTTTCGAAGTAACAGAAAGAAAAGCAACGACTGGAGTGGGAGATCCTTCGTATACGTCAGGAGTCCATTGATGAAAAGGGGCTAGGGAAAGCTTGAACCCAATTCCTACAGTGATGAATATAAGCGCAATTGAAATTCCTGGGGAGTTATACATTTGTGTATTGATAAGACCATTCACTATTTCTTGAAGCTCAATCTCTCCCCCGGATGAACCATATAGCCAAGAGAAACCATAAACCAGAATAGAAGAGCTTGCCCCACCCATGAGTAAATATTTCATAGTAGCCTCATTAGATCGTATATCTTTCTTGGTATATCCAGATAATAGGTAGGAGCATAAACTGAAACATTCTAGAGCTACAAAGATAGTTATTAAATCGTTAGCACCACATAAAAACATTTCCTCCTAGAGTAGCTGTTAATATGAATAACAGAAACTCTGTTATAGCCATTTCTGTACATTCAATGTACTCTACGGATAGAGGAATACAGAGAGTTGAACATAGTAAAATAAGAAATTGAAAGATTTCGTTGAAATTGTTCGTTTGGAAATTTCCTGAAAAGCTAATCATAGGTTCTTCTCTCCATCGGAACAATAGGGCCGTTATGCTCATTACGAAACTTGTTGAAGAGATGAAATATAACCAAGGTATATCTTTTTGATCAGAGGTTAAATCGATCATCAGAAGAAGAATTAGGCCAAAAATACGTACGA
+
ALGSPLKKJKSLSJMKIDBBBCKRNKKRLJKOJNKSIGGFGFLJFIIGFAA@?88777;;;;B?;;;;=FIHHGJGKSNSJMSEJHFHFE3--.:<FHHECMLHJJFIJJLLDCC99:944447@6EFGHOKSF<<<<=EFFEELKLMMMLIIKNPLLSLIPKMKNSSNKJGLDBF9886544-,,,-/0-&$#$%%%)+,-/,---/0011:CA<<9:843435///,++++-,+''-+'%&'(,)*+9:AFGKKJIOLIHIGGSCA<=BHSSSSLMPPNLKSILINLLIDBBBABDEEGGIGGB;699<:;::999:=><<5A@?87778A;ACKIIJJIISJKIEHQHKRNONPMM943334?A@A??CCCKLCC*''''&+*)((&&(&&%%%''(@BEMPQKIMJHHIHFFEBDHRMQSMLKKLJGJKKJINHFGIEJILOKHHNJKRMOLILJHJPKPNSKK@?=;;,,DGFMJIK>>>>>>>>>JJJGMKJIHHFFGFHSKGJIIGGGGHGHGJHILNHGHQHFEC====?HFEFGFIHHIFFGFINIIIEHGHHIFEHFEEJFGGHEEECC=A@A::>55CFGHGGGEEEDEECA@76/-+*+.4542234789:BGEHFHEHGKKKLIPIHSGGEEGNKLMHJNSKJHIGGHGGHRISMNLKIFJHKHNNKJNKPNJKSNNKIHFIHC?@FFGGDEDDIIIRHJPJMMJJHSKNQKF@A@A?CAE=;;:781////9:>;;;42//4....<DEFGEBEEFICFGFHFIIIGSJHGHA=>>IGJJGIJNMMQJDBDCFFEFDECC<::::;:>>A?@DB?>1////3>CDDGFGFFFEHJJSPRSSSJJHFIHHGFFHOOLNHIGKRHNEFDECBCBA@C??@@9:4554DFSEQHHE;::9899?<>FJIISNHJMSHHLJIIHINJGHSHNSJJJIHEBAA@AGECEBDBBBABCGKL><<<:=><<>>>=<=?:9998:=;<>LGJQHDEF@@GKOLKKSSJLMKKJKKNSFD@ABBCC?@@?@FHJJPPIEFEIJLIPKHK8887CC=;<;::;::??/..+))*-43--...2..-0000-)*;;CCEHJFGGEPHKLNPOOLLLHJJKJHKHIKMQKMPISONOJMKLHSPSNSLONMISL44444JKJJFFEE>>>><<<<=EIGILKIHKD<0-,,FFFGFFEEEGIMKLKIMKSSJDJJHJIGSIFCDDGIMLNJJIG?>?BEGMMGJRNJKHGIILIKGGGGGHKJLJIGIJFMNIJIFFHJGECDEDFGLHGDDDECCDDGKFFFFFFFBBBCDPSQDEDBCKFIFCECBEFGNIHIIGJGDCBBBEDCC?FHRJIHGGECA?@@ABCB:66668;<<A>>@>>885>:;;;<<78>?JSGGAA@?>?
@2108_45CNXP_1
AATCGCAATAATCGGGTTCATTGATATTCCTAGTATAGTAGATGCTATCACACATACAATCATACTCAATTCGATGGAATTGTTTGATCTTAAAGGGGATATTCTATAATTTCGCATGTGAGGGGTTATTTCTTGGTTTCGTCCAGTCATTAATAACTTGATTATTTTTAGATAATAGTAGATAGAAAGAACGCTCGTAAGATTATATTGAAACCAAGAAATATAGGCCTGCCTGCCATCCACACCAGAATAAATAGAGTTTTCCAAAAAAACCTGCTAGTGGAGGAAGACCTCCTAGGGATAAGAGACATGAGCTAAAGAGAAAGCCAAAAAAGGATCTTTTGTGTATAATCCTGCATAATCTCGAATGTTATCAGTTCCGGTACGTAGACCAAATAATATAATGCAAGCAAAAGTTCCTAGATTCATGGCGATATAGAACAGCATATAAGTTATCATGCTCGCATATCCACCATTTGAGTCTCGAACAATTATTCCAATAATTACATATCCGATTTGACCTATGGACGAATATGCAAGCATACGTTTCATGCTTGTTTGAGTAATAGCAATGAGATTCCCGAATATCATGCTAAGAATAGCTAGGATTTCCAGAAGAAGATGCCATTCATTTGATAAGAAATAAAAAGGAATATCGAAAATTCGAGTGGCTAAAGCTAAAGCAGCTACTTTCGAAGTAACAGAAAGAAAAGCAACGACTGGAGTGGGAGATCCTTCGTATACGTCAGGAGTCCATTGATGAAAAGGGGCTAGGGAAAGCTTGAACCCAATTCCTACAGTGATGAATATAAGCGCAATTGAAATTCCTGGGGAGTTATACATTTGTGTATTGATAAGACCATTCACTATTTCTTGAAGCTCGATCTCTCCCCCGGATGAACCATATAGCCAAGAGAAACCATAAACCAGAATAGAAGAGCTTGCCCCACCCATGAGTAAATATTTCATAGTAGCCTCATTAGATCGTATATCTTTCTTGGTATATCCAGATAATAGGTAGGAGCATAAACTGAAACATTCTAGAGCTACAAAGATAGTTATTAAATCGTTAGCACCACATAAAAACATTCCTCCTAGAGTAGCTGTTAATATGAATAACAGAAACTCTGTTATTGCTAGCCATTTCTGTACATTCAATGTACTCTACGGATAGAGGAATACAGAGAGTTGAACATAGTAAAATAAGAAATTGAAAGATTTCGTTGAAATTGTTGGTTTGGAAATTTCCTGAAAAGCTAATCATAGGTTCTTCTCTCCATCGGAACAATAGGGCCGTTATGCTCATTACGAAACTTGTTGAAGAGATGAAATATAACCAAGGTATATCTTTTTGATCAGAGGTTAAATCGATCATCAGAAGAAGAATTAGGCCAAAAATACGTACGA
+
GJJPKHGKH333)())*E22222FLA@A@A@HCCEN>>====CEFGGEFMKNJOMLJJHIJIKGJJFGFMSJLGHHGGIINSISJSIIEC5+++,0AADAADC8888:IHKMHIGGJISQRHIHKLLFJHNIJPIGGJHJJLJMKJHNNNNIKILNIKMPJSMMJSNSSLSMHQPJHIKFFIE<;?BEFIHG8771,,,,0.-----./ABFHJJHJIQJNKSNJIHRHGHHKLIJIKIJGGSHIIGFIJPOJJOOHDFA51EDC:99:OSSKJKKKIIKSPOJLLKMOMRKOFFGFJKJIS80.*)**,0((()6-*,(,+&+&%%&&&(+KOOILOCMIJSGIGFGNJIIK>:63334JHIMGFGFEGRQCC21++.////2AKBB@@AEGFHSKKHKLLKOMJRJHFLHSKLNOSKJKFEDEHMKRJIFDFDEIFDEFFHGQOLMKLSONKIOJJIKNLJOHJGQSMSSKGJLLHEDDDAA6////0GSIIIGFIIKKIJMIIJJLNJLJHGIKHJJIPHFGGFFECCCDHSLIGJKHHKHJFFHFEFFGEHLIHSMIJGFEDFEEEFEEEBAA???CD<<HGKKJSKHGHEFDDIFIQPJHIFHKJMENDBBBCEIFEDFEGJKRIKILKMKIHIILOMKIOSSSLIFFFFIEDDDDIRLHHHDDDCEGGGHHKGHIJGHGCBBABBS523HFJJGGOHSOSSLIKJKQJQJSGCBE>4444<<<?JISHKKKIJHKNMSSMKHLRRMSJA11?22NLGMHMPJLNMKHIMNHMSLKSJ@?@@KPIMJKRKKNJKMMSISSLOLMSKKMIPJHJNPHISPMKIRSIJLLKISIOSLSKJHKSOOPOMSLSJHSKSOSJKINMSKKHHIIKLBEHABB=;:;<>@>6832226CSHIJINKJSS@>>><<AJEGIRJIMSHKLIKKPKJISRKKSSNKSJHGCOLILHKGNNNJIJQKJLQIB222222DGJJC999ILQKJNMGJHMSKSR=;:;;FMSSNPMKEMJSMKMKSLSJKKINLKKSMSOJLKNSNKSLHPPPSKLONPPOLILKONSKQSLLKONKGEIFILPMSMMHJIHSOSKLSDKQKRPOFSIKJJQHLKGMKSOKKKSLQSISKNLJLMPKGF?>,))''(,,-2223<DEGGIFEA@AAAIHHLIHISKIJOJQIJKSKSQONJNMLSNJII<<IOHHA=<?PJISLKNMNKIQJINMSKOLPQQMKJLIMLIDMN=====FBFIOJOKOSKLJQSSLSNOSLSLMJQINSKJOJLSQIOKIISLSSIKLJNMSNKOJLMJLLKODDCDCHGHKPPNSQLHNMSNISIMJJFLSSPLMSQQSRMKIGHHJJMKKMSIIKJIJJKJJMSQKIGGJFLIJIKJQQLNMLGHGDEFDFGIHNSNQLIJJGHI
@2109_45CNXP_1
ATGCTAGCAACAACTCGAAGTATGGGTCTAGCTTATTGATACGTTACCGAAAACCTCATTTGAATAAATTTGGAATACATTTTATTTTTTTTATTGACAAGTACTCGTACTCAAAAAAGTTAAAAATTTTTTATTTATCTGTTTTTCATACGCGTTCTTTGGACCTGGTGTATCTTGTCTTTACCATGAATGATTTTCCTTGGTTAACAATAATTGTTGTTTTTCCAATATCTGCTGGTTCATTAATGTTATTTCTCCCGCATAGGGGAAATAAAGTCAATAAATGGTATACTATATGCATTTGCATCTTAGAACTTCTTCTAACGACCTACGCTTTTTGTTATAATTTTAAAATGGACGATCCATTAATTCAACTGTCCGAAGATTATAAATGGATCGATTTTTTTGATTTTTACTGGAGAATGGGAATAGATGGACTTTCTATAGGAACTATTTTACTGACGGGATTTATTACTACTTTAGCCACTTTAGCGGCTTTCCAGTTACTCGGGATTCCCGATTTTTTCATTTCCTGATGTTAGCAATGTACAGCGGTCGAATAGGATTATTTTCTTCTCAGGGATCTTCTACTTTTTTTCATCATGTGGGAATTAGAATTAATTTCCGTTTATCTACTTTTATCCATGTGGGGTGGAAAGAAACGTCTGTATTCGGCTACAAAATTTATTTTGTACACGGCAGGAAGTTCTATTTTTTATTAATAGGAGTTTTAGGTATAAGTTTATATGGTTCGAACGAACCAACATTAAATTTAGAACTCTTAGCTAATAAATCCTCTGTTGTTACACTTGAAATACTATTTTATATTGGATTTCTTATTGCTTTTGCCGTCAAATTACCGATTATACCTTTACATACTTGGTTACCTGACACCCACGGTGAGGCACATTACAGTACCTGTATGCTTCTCGCTGGAATCTTATTAAAAATGGGAGCCTATGGGTTGGTTCGAATCAATATGTAATTATTACCCCACGCTCATTCTATGTTTTCTCCTTGGTTGTTGGTAGTCGGTACAATCCAAATAATTTATGCAGCTTTAACATCTCTCGGTCAACGTAATTTAAAAAAGAGAATAGCCTATTCTTCTGTATCTCATATGGGTTTTATAATTATAGGTATTAGTTCTATAACGGATCCTGGACTTAATGGAGCTATTTTACAAATAATTTCTCATGGATTTATT
+
MKMRSJIHGGS<<<<=BABBEIK88888A62.-,++----ABCDDEHSMJHIMMQKMKJKJSJLSNSJHLNLJKILRJKJKSMMKCIISSSSDGIGILHGJGDBA@@ADEJ::::FSSMJLCAJNJJIHLSSDDCA=A****+++*'&'''&,+,,*)+-*/4FHIHMLLSLLMSSIIDFES54444FGGGGHSNKSNJMLKLSPSSKLHLJJSMHHSJI@>>==JILISJONPMSOMKLNNLMPJMRSPIJKKNNNIF??LPFGHDLMSKGGGECABACMKKSRSJHHJIIQLSISMKJNSQSSPSJJNOKMNNJSNIILSPQLJHJLLRPKKMOQSSQSINSJSPLOSISLKKMOKFFHGFLPSSLKKSIHQSLLJLJLMJSOSSILABBA>>??@77777AHKSKMH?QPSJKKIOJSQNHIFMHHHDDECELILGIJHSLSJMJKHHHFKHPJOMHHMDDCCCEGJSSJJHHKOPSIHKJIJJKJMIIH??;:65+567AFHGEGFHFDHFB:;,,++/11@====?CFHGGGKKJHHHHGHIPGEEFE>=><0////0111>@CGFJEEFCDC2////ADDDCA<<<BD@JLKKPOSPRNSLRSSILRBACBCCAABH-+9++GMFKKSKLK@HKISJLKHMNLKSQQJNEKEBFSSSNSSSKKMSJMOSQNLIGKJMJMMMJKJJLJJLMQFFE;7.-...000001;=FHFHE55522222CCDDFHPSKSOIQNJSSMNKNSSNKNSMJIHIGOSNPKSSSLKIPMGDIHHLSIKD<<=;;;-++*&%%%%%/011398;<CIIKLSNKSSKIMNSOSOHSJLKQSMSSOOKHKIMNNMNNMKOSGKKNHJSKNQJMPSJQIRJSMSSSSOJMNRJSSLLSRQILNPSJSSKSKNFLLKI5541+*))*,,---.=>ILSSHJSMLRSLPSOSNLLQJLLSNSKJNQOOONOJMJMQKNNOSOJJSJORNSLSRSJJSSSRJOSNSLKLJKJMSSSNMKOSOPPSHLKISKOLPNPMMLSSKMKLHHGHRKPMKMSSJOPQOLNPLQKRJNPSMSSNSSOSRPOPOJMLLSKKOSKIQICLKKSKJMSNLPONKNKSJPOJKMB?@J>;;;;LJISJQKMLMOKMMMPKILNSPMQPJMJLSMSMOIQOMNPSSNKLQKKOQKKSKSMSJPNSOSSSKKJLLNKSKSOJLNRKSKLSSL
@2110_45CNXP_1
TACGATCGAACAACTCGAAGTATGGGTCTAGCTTATTGATACGTTACCGAAAACCTCATTTGAATAAATTTGGAATACATTTTATTTTTTTTATTGACAAGTACTCGTACTCAAAAAAGTTAAAAATTTTTTATTTATATATTTTTTTTGAGTACGCGTTCTTTTGGACCTGGTGTATCTTGTCTTTACCACGAATGATTTTCCTTGGTTAACAATAATTGTTGTTTTTCCGATATCTGCTGGTTCATTAATGTTATTTCTCCCGCATAGGGGAAATAAAGTCAATAAATGGTATACTATATGCATTTGCATCTTAGAACTTCTTCTAACGACCTACGCTTTTTGTTATAATTTTAAAATGGACGATCCATTAATTCAACTGTCCGAAGATTATAAATGGATCGATTTTTTTGATTTTTACTGGAGAATGGGAATAGATGGACTTTCTCCAGTAAAAATCAAAAAATCGATCCGTTTATAATCTTCGGACAGTTGAATTAATGGATCGTCCATTTTAAAATTATAACAAAAAGCGTAGGTAGAAGAAGTTCTAAGATGCAAATGCATATAGTATACCATTTATTGACTTTATTTCCCCTATGCGGGAGAAATAACATTAATGAACCAGCAGATATCGGAAAAACAACAATTATAGTTAACCAAGGAAAATCATTCATGGTAAAGACAAGATACACCAGGTCCAAAGAACGCGTACTCAAAAAAAATATATAAATAAAAAATTTTTAACTTTTTTGAGTACGAGTACTTGTCAATAAAAAAAATAAAATGTATTCCAAATTTATTCAAATGAGGTTTTCGGTAACGTATCAATAAGCTAGACCCATACTTCGAGTTGTTCGATCGTAA
+
IHFBCC2111322223ABDCOOSIGGSNOJKJKSOSGCDDCKNNHGSLIIMNSKNSIFJHJJOSNIJMJNLKJILIQMKMPSLMJIHNSSSLMHOLHOKHIHHLIFFEFHKIGJKKSSKMMIHJMNIHJSSSNMNQSSNSKH=;7?EFRB@ABMNLJGMHFF=G4/99:KMSLKMKNNPSMSSSSINLLSSJSSNNOSMSLMNISLNLOSLQLSSSMHGJSDB@<<,,,,-:>IKKSLMMSSKOPNKJSMNOKNKFHKLIKHMLMSNLGSKMMSSSLJOJMLJOKSSSSKPNILIJINKPMSKLIHJSJPNLOKPKHMROJMMQONSOMRKJLSKNSNSSLKSONOLOKMRJRKNIMSMLIKNSMSKNLSSKJSQSILROLQMOIJSLKOSOKKPNLS33333NKKKOLSSOKPQQISSKPSJHGHGFSGIJSQHNOMHJJQKHGSIMEA-.998<GDC43334?@?=-++++('(((0..---.-.255565524441//0589:>@@AACBDFJC@BBBDCB66655;>@?>63.,('%%&*112==><<:9865(''''--:;;<=BCCCDEFHGHJHKQNIIHGJDAADE@GSI;DF::665431/.))0---.-.0+++++9::9988:<>?@?@BDC@>??@ABBDGBCABABG87777ABGGFDACA@>=;99764.-,---.01269:99887778721=9.---.>??>;<<EECA???AACCECCD?HGFEBDLGBCAAB@JMKCCBBBB?=<<<;=D?@A;4//;876;CEE?@?DGFFDCEEEBAABEHEEC@:9999@?>>?CFEA@A@@B>=;:8,,,++-,+-*)))*+975555<;99999@954555::8
@2111_45CNXP_1
TACGATCGAACAACTCGAAGTATGGGTCTAGCTTATTGATACGTTACCGAAAACCTCATTTGAATAAATTTGGAATACATTTTATTTTTTTTATTGACAAGTACTCGTACTCAAAAAAGTTAAAAATTTTTTATTTATATATTTTTTTTGAGTACGCGTTCTTTGGACCTGGTGTATCTTGTCTTTACCATGAATGATTTTCCTTGGTTAACAATAATTGTTGTTTTTCCAATATCTGCTGGTTCATTAATGTTATTTCTCCCGCATAGGGGAAATAAAGTCAATAAATGGTATACTATATGCATTTGCATCTTAGAACTTCTTCTAACGACCTACGCTTTTTGTTATAATTTTAAAATGGACGATCCATTAATTCAACTGTCCGAAGATTATAAATGGATCGATTTTTTTGATTTTTACTGGAGAATGGGAATAGATGGACTTTCTATAGGAACTATTTTACTGACGGGATTTATTACTACTTTAGCCAGCTCGCAGCTCAGTTACTCGGGATTCCCGATTTTTTCATTTCCTGATGTTAGCAATGTACAGCGGTCAAATAGGATTATTTTCTTCTCGGGATCTTCTACTTTTTTTCATCATGTGGGAATTAGAATTAATTCCCGTTTATCTACTTTTATCCATGTGGGGTGGAAAGAAACGTCTGTATTCGGCTACAAAATTTATTTTGTACACGGCAGGAAGTTCTATTTTTTTATTAATAGGAGTTTTAGGTATAAGTTTATAT
+
JHQGGSECDEE>>>>?IPNKHJMISSLMSNNS6000HJIIIIFGE=@B??BBCH3>///IIKMKKHHJSMNKGIFLHLJHNSSLEA@GSKSSOJJIJIKJJHFGEFDGDB=<:7=CHLIDEEDKMNLGGCSSSJNLILIJGGC>DMSSREDABBD870++))-,)*0CGSIILJIIMF-*,/000008AABFJHLJCDFGMFSHIIHSMLHHGIHJFHJMHRKLKESRRLKMPNLKKNIIIHSLLJLJIOMILMHSIJJQKHFGFFGDFCGJLQMQC?=====?FIMJHIFEEEEEHHIGIIKIGFLHSKIDH>99<GEEFEESMNJGFFDFGJMQINJLLSSLJIHOHHJIHSHGLIHFGFEEDFEHJKLHEHJFJKKEGHJLISKLPSKJLKOIGGGGMHA?@>@FPFGEAB@EPLHHGJJKGFEDDGHCJGEFEEDHJDEFEDSKJJKIIFHHJJNSPKILJFHDEFDJNSKSNHHIH>@CA6=??5311)'&%%%&'&&(=BBCDABDDFGGQN@BA>BJSLSDBDSJKKKINJISNKRKIIJJKHFDGCDFEDDCBDCIGEFDGEGLNLPJRCAA@@EDDGEEFH@DARPSOLJIGGEFFGSHFILIHEEEDA???AJGHFJKLEEA@?@AHKKGSFH78JKGGHHHHENIOKOJNJMJFIHFFGLIJFHFDFDDFEIILHEHIJIHGJIRJJJGEGELGFGEFEFHMJSSSOJKHILFEEEFFGFMJSGFEDDDDDFHHIJI
@2112_45CNXP_1
GGCAATGCAAGGGAAGCCATCGATAAAATAGTGAACATTGTAAATATTTTTGGAATGGAGATAGCCATTCCACCCATTTCATCAAGATAAACAAGCCTAATTCTATCATAACTCGTTCCTGCCAAGAAAAAAGTGCAGCGCCAATAAATCCATGAGAAATTATTTGTAAAATAGCTCCATTAAGTCCAGGATCCGTTATAGAACTAATACCTATAATTATAAAACCCATATGAGATACAGAAGAATAGGCTATTCTCTTTTTTAAATTACGTTGACCGAGAGATGTTAAAGCTGCATAAATTATTTGGATTGTACCGACTACCAACAACCAAGGAGAAAACATAGAATGAGCGTGGGGTAATAATTCCATATTGATTCGAACCAACCCATAGGCTCCCATTTTTAATAAGATTCCAGCGAGAAGCATACAGGTACTGTAATGTGCCTCACCGTGGGTGTCAGGTAACCAAGTATGTAAAGGTATAATCGGTAATTTGACGGCAAAAGCGATAAGAAATCCAATATAAAATAGTATTTCAAGTGTAACAGGATAGGATTTATTAGCTAAGAGTTCTAAATTTAATGTTGGTTCGTTCGAACCATATAAACTTATACCTAAAACTCCTATTAATAAAAAAATAGAACTTCCTGCCGTGTACAAAATAAATTTTGTTAGCCGAATACAGACGTTTCTTTCCACCCCACATGGATAAAAGTAGATAAACGGGAATTAATTCTAATTCCCACATGATGAAAAAAAGTAGAAGATCCCGAGAAGAAAATAATCCTATTTGACCGCTGTACATTGCTAACATCAGGAAATGAAAAAATCGGGAATCCCGAGTAACTGGAAAAGCCGCTAAAGTGGCTAAAGTAGTAATAAATCCCGTCAGTAAAATAGTTCCTATAGAAAGTCCATCTATTACATTCTCCAGTAAAAATCAAAAAAATCGATCCATTTATAATCTTCGGACAGTTGAATTAATGGATCGTCCATTTTAAAATTATAACAAAAAGCGTAGGTCGTTAGAAGAAGTTCTAAGATGCAAATGCATATAGTATACCATTTATTGACTTTATTTCCCCTATGCGGGAGAAATAACATTAATGAACCAGCAGATATTGGAAAAACAACAATTATTGTTAACCAAGGAAAATCATTCGTGGTAAAGACAAGATACACCAGGTCCAAAGAACGCGTACTCAAAAAAAATATATAAATAAAAAATTTTTAACTTTTTTGAGTACGAGTACTTGTCAATAAAAAAAATAAAATGTATTCCAAATTTATTCAAATGAGGTTTTCGGTAACGTATCAATAAGCTAGACCCATACTTCGA
+
NJSLKSKJKSLPNRSSSNNSKSNOKSKJSRSRNQLPLKNPLOSOMPLNOSSOSSPSMJSOSMMLSQOJLRQKKSSESHAAAA@GLSSLISMKMKOMLSNPKSSSSSOPROLKMLBH>FISLSPKMQEJSKSPNMJKBEFFGGHFKISNNLSJSKSKSMSQNPSSSMSSPOOSMSSSPNMNPKIPSLKFJKMHHSMJJMONOMSLLKISNSJJNKJLNNMJMLOLMKSSPMMOOQOOOLOSMLSMLNPMNSOLLNPSQSE@JFMKMSSSONQSLQLJRSSNSQNQOSPPLOPSSQSLIMLSSKLSNQSNJKSSSSNKQSPSKOOSLLDBCDDNJLKLSKPSSPKPORNKLOORMSIRSPISMMMPKPHPPHRKSNSINJBBB@BFOLJJIOIORMSFJHHGSKSSMSMSMJMSJMSSSSPSSSSLNNMQROLSSSSMMMKNJLJMMSSRMLMOMQSLSPQHNHJSOKSNSSOLLLKJRMIKJRJPJMSQSSQSOQPSHLJIHKJSOMLL44444999QINRSOMLJLSSORNSSJGHGHJRJLIHIGHHRIHKIMKKJJSQSPOMSKKMLOLKKSMSJLSNNHMLLKOFDABBMLIKKJLPKLIKNKJLIILLLJJLNJKLJIHJNOJIMJIKFFHMJJSOKIJMNKSLMLLKIHIFFFIFDCKSKPMHMQSLA.(()CFNMQMPKNOKMISJMSJHGGLSSSJIIJSIKFHMIJRLSLLKSNSQSNRLGNQJSIKJHJLHILSSNHPPHLRSGDD?HPSSKGGHIKKNSPKG:;;;?GILNLIMNJHJKIHLKMJILIHIJJIJLLLOOSPKSJKIPLSJLSSGJCG99999HKGKKSPJPSKKIJHHJIKLLSNIOLIIKJIMKHLJIPLJNMSKKIEGJJOJIHIHGGJJJLFHHIOMINKKRKHSHEEGFIFGJAB.-,,+(&(+,/=AC@@@?@ADFEDDDGJSSKMHHHFELKLPMKSKKKHIPKMSSOKMJPMMOSRJPSJPIGHHSIIOLOPNNSSRNSKSKMLGKFPQNHGHFFHFGFHHGHSJJKMMJSLJPSGJJPJJIKIIJISHLKLKHPHKIIMSKOMORSLJSLJSKOFJOLHLFIHHMSOKJNKSOHKHIPJKIHHJFKJGIIIFGHOLLGKNLNLILHHHGJKJIJJJSJJSLLGHIIHMKOJCLJLGIKJIGGILGFGFFEFEGHLGHFFGFEGEFDCDDBCCCCFFEAA?BJSSSKHFFDDFFEFGFINHGGGSLHGEDEFIRSNIHGEDCDBB>>>>?DD@@@>=CFHIKHHDDGMJHEFFFEFGFFHGHJJIGIHIHHDCBBBGILCABBEIGEEEEFFEFFDEBCAAABBDDEGFHDAA
@2113_45CNXP_1
GGCAATGCAAGGGAAGCCATCGATAAAATAGTGAACATTGTAAATATTTTTGGAATGGAGATAGCCATTCCACCCATTTCATCAAGATAAACAAGCCTAATTCTATCATAACTCGTTCCTGCCAAGAAAAAAAGTGCAGCGCCAATAAATCCATGAGAAATTATTTGTAAAATAGCTCCATTAAGTCCAGGATCCGTTATAGAACTAATACCTATAATTATAAAACCCATATGAGATACAGAAGAATAGGCTATTCTCTTTTTTAAATTACGTTGACCGGGAGATGTTGAAGCTGCATAAATTATTTGGATTGTACCGACTACCAACAACCAAGGAGAAAACATAGAATGAGCGTGGGGTAATAATTCCATATTGATTCGAACCAACCCATAGGCTCCCATTTTTAATAAGATTCCAGCGAGAAGCATACAGGTACTGTAATGTGCCTCACCGTGGGTGTCAGGTAACCAAGTATGTAAAGGTATAATCGGTGATTTGACGGCAAAAGCAATAAGAAATCCAATATAAAATAGTATTTCAAGTGTAACAGGATAGGATTTATTAGCTAAGAGTTCTAAATTTAATGTTGGTTCGTTCGAACCATATAAACTTATACCTAAAACTCCTATTAATAAAAAAATAGAACTTCCTGCCGTGTACAAAATAAATTTTGTAGCCGAATACAGACGTTTCTTTCCACCCCACATGGATAAAAGTAGATAAACGGGAATTAATTCTAATTCCCACATGATGAAAAAAAGTAGAAGATCCCGAGAAGAAAATGATCCTATTTGACCGCTGTACATTGCTAACATCAGGAAATGAAAAAATCGGGAATCCCGAGTAACTGGAAAAGCCGCTAAAGTGGCTAAAGTAGTAATAAATCCCGTCAGTAAAATAGTTCCTATAGAAAGTCCATCTATTCCCATTCTCCAGTAAAAATCAAAAAAATCGATCCATTTATAATCTTCGGACAGTTGAATTAATGGATCGTCCATTTTAAAATTATAACAAAAAGCGTAGGTCGTTAGAAGAAGTTCTAAGATGCAAATGCATATAGTATACCATTTATTGACTTTATTTCCCCTATGCGGGAGAAATAACATTAATGAACCAGCAGATATTGGAAAAACAACAATTATTGTTAACCAAGGAAAATCATTCGTGGTAAAGACAAGATACACCAGGTCCAAAGAACGCGTACTCAAAAAAAATATATAAATAAAAAATTTTTAACTTTTTTGAGTACGAGTACTTGTCAATAAAAAAATAAAATGTATTCCAAATTTATTCAAATGAGGTTTTCGGTAACGTATCAATAAGCTAGACCCATACTTCGAGTTGTTGCTAGCATA
+
PSJMSSSSSOKSMLROSSSSSKJKJJSMJPNIMSRSJSMQOFJNMMDCCCLLQJSSSSKMSJKSPLKNKKQIKGKSKJLFNLISSSRNNSNSSJSKQJSMKPMSSJOKSSJPRIEMKJSOKHGDDBBABMMIJGE?>>>??@-,,,,OKSSSOHMLMMSKLSKLNLSSSSSSLSRSQQSPOLNMSQSSEFIMQSSJLSMNSPISSSIIKOLOJPSMSRPMISLOSSJSMLMMPOMSPSJNSKSSSNSKOMSMOKJOJSOHCHGLJFDLKSJNQSNLOMSLJNMMIOSMQSRKPPPSSSMQMJQD???@AEFEHIGIHJLSKIJKLKSKSSKHE@DF9BEBA@@9110222>???DEIKJMFLSKNSLQSLSKMSNNOONQMIIKJLFLHFHJIJSKJHG@BSLKOSPPSOMSJPGECCCCJSSOSSOLOMKKMMJMISOMSLMSJSMSMSQNSPIHJKMROIQOPKPSPKSQSOJOLIJKNNJJJILLLKQOKMSQLOSSNIGOHSLPSKSLJJKKKJJLKJIGHHGSMMLHIJGGFLIHIHHHHJMIEHHHGGSJIJKKQSOSPNSIMLNJSHMPPLLJSSLKPJIIHGFFCDDDDEEEEGGKJHJGMDDEDDFNFFEFGKKHIFIGIJQKJJGGLMJIIIFHFFGHFCDBAA?IIGJJFI>HKHSJMSKSLPIJKLHSPSJJHIHRNLKLLSJNIMHMLKJFOIKAAAAACBCEGSHIKKOSONKRPSPJLIOPMHIIIQQINLIIKLJI-----ESMLGEHJIKIMKSMIMJSLMKPMPSOOSJIJIKJSOMLHHFFGMISLHKOONMLQSJJSIOKKKSGFFC<<<<=NLIPSSKPNMJJJJMSMMSIJPSSOLMGSMKLQJMLKJHSQSOLISILPSLOMMIGGIOJONKSSJNJHHJMSSRRIIIKJOJNRMSJOSSOLLLLOOSKMSSPMHJIKKOJBCCGSSSINNHPQKRSSMLSKNNKIPLNSSNLMMKMQNKNNPPKJPRSSQKNB=DB:4<EHSNMHKLHIKSSSSSOSGJKFHKSGNJSSHEG<?>2222256:88466BBCCBDFHGHKPHJHOMNSKSKPLMIKLMSSLKKJEEGEKKGJMMMLOJLGSJSSNJJGJKJLJJHJKMHNMMLMKPPLMJKLILMIOJNPLPLJJNSRIHSOHDCC??>643335FFLIHJLPHGGEHJJOKSPKIKGGGEEIHFBB>>?@AIADDESSSKQFGGFIGJKFSSMJJIHLKKLFFCCEPNSKSGJHHGFEDB<:;;;EJEJC=>DLSSLGEIMJISKIMJKIFGIMSIIKIHOHJIEFDDFIROECDCCHEIFFFHGEGGFFEDBCBCDFIEFDDCCGEFGMPSKJIIGGGIH
@2114_45CNXP_1
AATCGCAATAATCGGGTTCATTGATATTCCTGGTATAGTAGATGCTATCACACATACAATCATACTCAATTCGATGGAATTGTTTGATCTTAAAGGGGATATTCTATAATTTCGCATGTGAGGGGTTATTTCTTGGTTTCGTCCAGTCATTAATAACTTGATTATTTTTAGATAATAGTAGATAGAAAGAACGCTCGTAAGGAGTCCTATTGAAACCAAGAAATATAGGCCTGCCTGCCATCCACACCAGAATAAATGGAGTTTTCCAAAAAAACCTGCTAGTGGAGGAAGACCTCCTAGGGATAAGAGACATAGAGCTAAAGAGAGAGCCAAAAAAGGATCTTTTGTGTATAATCCTGCATAATCTCGAATGTTATCAGTTCCGGTACGTAGACCAAATAATATAATGCAAGCAAAAGTTCCTAGATTCATGGCGATATAGAACAGCATATAAGTTATCATGCTCGCATATCCACCATTTGAGTCTCCAACAATTATTCCAATAATTACATATCCGATTTGACCTATGGACGAATATGCAAGCATACGTTTCATGCTTGTTTGAGTAATAGCAATGAGATTCCCGAATATCATGCTAAGAATAGCTAGGATTTCCAGAAGAAGAATTAGGCCAAAAAGCTAGCATA
+
:GLLHIGHKILHKFDBBDGLSMKKNHHFEDEFHHLHFFGFGGGGHGHPIGGCCCFIJIFGGIHHFIGGGHIGHHGGHMJHLKILRKHEFF3,,->@GDEDCFIFHHFHFFILMFGFFJRNJOJKGHLHIILPMOHLHOMGHDECDFHGGHHJLHMJKKIJNMMKOLLRJJIJKLONKIIKGHGFFFEEEFEHGGGECDFGGHRHGFFDDDEDGHGGEEFGKJIHKL@>;99985())):ADFEDCDCEDDEGFGGGKKEEDCDGHKA;;ADMJKHHCCCCDFGEEEBDBEEGEDEBBBEFDA@@ABFGFFFEGECEDEDEFQFGHGBCCBBFECFSSMHEGFGKKLIIGFGGGJGFEDCCDFHFIKHGFGHIIINHHFFGIGGGEECDDCDCBCBBCDDIJNKIHIIIHDBBAACDDGJPIGEDBBDDEFHHFDA????BDCDDDCCDCEEIHKGFEFGGGEDCDB???@BFFDEEDFHGJJJFFDFDFFGJGJIHGMMFBBBAEGGFEDDCCDDBAACBELGCCBBBCAB?==>>AEFCDEEEFEEB@@ABCGHEFFFGGGKIICBCCBGFEFDFEGFDDEBCB;;>>@MHFEDDBCDBCECDDCDCCCDHGHFLHDFGDDHBAABBBA@AABCDFJOEEDABABA
@2115_45CNXP_1
AATCGCAATAATCGGGTTCATTGATATTCCTAGTATAGTAGATGCTATCACACATACAATCATACTCAATTCGATGGAATTGTTTGATCTTAAAGGGGATATTCTATAATTTCGCATGTGAGGGGTTATTTCTTGGTTTCGTCCAGTCATTAATAACTTGATTATTTTTAGATAATAGTAGATAGAAAGAACGCTCGTAAGGAGTCCTATTGAAACCAAGAAATATAGGCCTGCCTGCCATCCACACCAGAATAAATAGAGTTTTCCAAAAAAACCTGCTAGTGGAGGAAGACCTCCTAGGGATAAGAGACATAGAGCTAAAGAGAGAGCCAAAAAAGGATCTTTTGTGTATAATCCTGCATAATCTCGAATGTTATCAGTTCCGGTACGTAGACCAAATAATATAATGCAAGCAAAAGTTCCTAGATTCATGGCGATATAGAACAGCATATAAGTTATCATGCTCGCATATCCACCATTTGAGTCTCCAACAATTATTCCAATAATTACATATCCGATTTGACCTATGGACGAATATGCAAGCATACGTTTCATGCTTGTTTGAGTAATAGCAATGAGATTCCCGAATATCATGCTAAGAATAGCTAGGATTTCCAGAAGAAGAATTAGGCCAAAAACGATCGTAA
+
ILJSISSLJHSJSJLKJQSMMOSSSISLKOSOLMQSOKSPQJOKJRKNNJISSNKSSLSKNONIKIJRJSJHLLJGSLKSOIFJKNMOHSHDDFIJSOMNMHPQMMKNSMLLMRSOMJSMSSNSSSSPSRSSSRJHHMNMQNPSKGGHHIMOKMOSSSMLSLNOOKSSKSMSLPSILKMKLHIKHLLJONMSMOOJGFIFNEE:0001GHIHGGKHHOLMNKRKOLHHISMKKPLSJOSSNPSLISLJJININLNSSIOIGHGHHKHBB?<;854*)*-*+*/5ENPIOLKSMKKGGHMSSPMI=;99:?==?;7<<=IELKONIHFGGGKGSNPSSSLKPSJSSSNMKSLJOKJRMSNSMJQPMMKSMPQPSMMLMMJIJSSSKSMJMLSLSLMIMMLJMSKSSOJLMQIIIGIJMQMKOKSHHNKKJKJSSSHIIJHLKMSMQKHSLJKLJKSSONSPSNOMSJIMKSNOLKJISKINSMSSNKSSKPLKSHGHHHHLIHMSKQSHGGKSJIQSSNKKSKMJJKNLIJGFFEDEFOLSSPQJHKHGJGQJPMJQKKNLKMQNKNSLSSNHNJGSMLGKLJLGIDEGILIIIIIKEFEEGJKHJNHIKFHMSLJMJLHGINIKIIIJHFCFECFHILHECCA@AA@
@2116_45CNXP_1
ATGCTAGCTTTTTGGCCTAATTCTTCTGGAAATCCTAGCTATTCTTAGCATGATATTCGGGAATCTCATTGCTATTACTCAAACAAGCATGAAACGTATGCTTGCATATTCGTCCATAGGTCAAATCGGATATGTAATTATTGGAATAATTGTTGGAGACTCAAATGGTGGATATGCGAGCATGATAACTTATATGCTGTTCTATATCGCCATGAATCTAGGAACTTTTGCTTGCATTATATTATTTGGTCTACGTACCGGAACCGATAACATTCGAGATTATGCAGGATTATACACAAAAGATCCTTTTTTGGCTCTCTCTTTAGCTCTATGTCTCTTATCCCTAGGAGGTCTTCCTCCACTAGCAGGTTTTTTTGGAAAACTCTATTTATTCTGGTGTGGATGGCAGGCAGGCCTATATTTCTTGGTTTCAATAGGACTCCTTACGAGCGTTCTTTCTATCTACTATTATCTAAAAATAATCAAGTTATTAATGACTGGACGAAACCAAGAAATAACCCCTCACATGCGAAATTATAGAATATCCCCTTTAAGATCAAACAATTCCATCGAATTGAGTATGATTGTATGTGTGATAGCATCTACTATACTAGGAATATCAATGAACCCGATTATTGCGATTA
+
IMIOIHSNJJJNLSLPMPMQOMESOGHHMMMSSSHSOJMJSQOQLKBBSJPSQJSJQKMSLMOKPSSSSOLMNNSSSSLSMJPSONMSSSKSSKSSSLKOSKRSSOSMSSMMPMSSMHSPMKNLSJLLJSLSSOSLSNQOSMLNMSISKIGGHGIKLQOJLSSLNMOSLNJKKKSNSQNMJHOPSJJKILIPKLONKNPMMJNOKPMLJMIKJIISMOSCDDLJGECESLMSSOSRKLQLKLSMJNLNSSNMQSNNFKKHJHKKRLLJISMQSMRSSRKNLMPNSISSSJSNMSNIIHISLQSMMSGSNSSMSSSSKHMGJ;77*?ELSKKKLLMRPKMSSMSNJGIGKMSHIPSSSMOSOSMSKPLJGILSSSSSSSQRKNOMONNQOOQJOSSSKJSMOLIMRSIRSSSOJNNRJLLQPSLNQSNJMSMNSSILIFGGJLMOPKPJIIJISMNLKSRLRSSOINNKSRHJJKFGJSOSOMKLIJKPSLMSPJNSKKHRMKOIMLKLLJSNQJNLSLSSSKKKLJMQMLKSKPSLKOMPNNLPKLIJDDKA89NLOKIRPK76667FCDCDEGFLFEFFDFGIILLIKPMJIMSMLJMLNHNHIHJIKC>>>?CSMOLHNSMLJMJIEDDDFFJPMMHFEEFE
@2117_45CNXP_1
AATCGCAATAATCGGGTTCATTGATATTCCTGGTATAGTAGATGCTATCACACATACAATCATACTCAATTCGATGGAATTGTTTGATCTTAAAGGGGATATTCTATAATTTCGCATGTGAGGGGTTATTTCTTGGTTTCGTCCAGTCATTAATAACTTGATTATTTTTAGATAATAGTAGATAGAAAGAACGCTCGTAAGGAGTCCTATTGAAACCAAGAAATATAGGCCTGCCTGCCATCCACACCAGAATAAATAGAGTTTTCCAAAAAAACCTGCTAGTGGAGGAAGACCTCCTAGGGATTAGGACATGAGGCTAAAGAGAGAGCCAAAAAAGGATCTTTTGTGTATAATCCTGCATAATCTAGAATGTTATCGTTTCCAGCTACATAGACCAAATAATATAATGCAAGCAAAAGTTCCTAGATTCATGGCGATATAGAACAGCATATAAGTTATCATGCTCGCATATCCACCATTTGAGTCTCCAACAATTATTCCAATAATTACATATCCGATTTGACCTATGGACGAATATGCAAGCATACGTTTCATGCTTGTTTGAGTAATAGCAATGAGATTCCCGAATATCATGCTAAGAATAGCTAGGATTTCCAGAAGAAGATGCCATTCATTTGATAAGAAATAAAAAGGAATATCGAAAATTCGAGTGGCTAAAGCTAAAGCAGCTACTTTCGAAGTAACAGAAAGAAAAGCAACGACTGGAGTGGGAGATCCTTCGTATACGTCAGGAGTCCATTGATGAAAAGGGGCTAGGGAAAGCTTGAACCCAATTCCTACAGTGATGAATATAAGCGCAATTGAAATTCCTGGGGAGTTATACATTTGTGTATTGATAAGACCATTCACTATTTCTTGAAGCTCAATCTCTCCCCCGGATGAACCATATAGCCAAGAGAAACCATAAACCAGAATAGAAGAGCTTGCCCCACCCATGAGTAAATATTTCATAGTAGCCTCATTAGATCGTATATCTTTCTTGGTATATCCAGATAATAGGTAGGAGCATAAACTGAAACATTCTAGAGCTACAAAGATAGTTATTAAATCGTTAGCACCACATAAAAACATTCCTCCTAGAGTAGCTGTTAATATGAATAACAGAAACTCTGTTATAGCCATTTCTGTACATTCAATGTACTCTACGGATAGAGGAATACAGAGAGTTGAACATAGTAAAATAAGAAATTGAAAGATTTCGTTGAAATTGTTCGTTTGGAAATTTCCTGAAAAGCTAATCATAGGTTCTTCTCTCCATCGGAACAATAGGGCCGTTATGCTCATTACGAAACTTGTTGAAGAGATGAAATATAACCAAGGTATATCTTTTTGATCAGAGGTTAAATCGATCATCAGAAGAAGAATTAGGCCAAAAATACGTACGA
+
IOOKMKQKSNSSLMSJMMMSQLSJSKSILLRSISLIPSOHKJJIIILSRIKPINQJKMLSGGFFA?@@GLIHIKIHIIJKLJSGKKQN@?:43489JINKINNQSMJMJNLMLNKRMQSRNIRPILPKSMSSKSMMKMLOHJIIPHJKHMLPNQMSKSORSSQQSPSSSQNOSSMSNPSJNSJKLONMSOSJGIJ=;;94556LPKKOIHKHIOLKKGKMSKOSHSDCEGISHHJLJSGEFILMSMOIJHLLHJIIE<;;;<>CDF@889@SSQOSSPNPJSOLSPJMRPKPKNIAAA<<;:9;*&&&'*(+((()&'&+*())))**,)(''(+,-,))((((((*)''*)01,,,))'''/*))%%%&''')))(%%%%%%$%%%$%%*)'('))15534325---,....9<=>GKNIHKRKOJLLMPJJSHGGHIJOIRQJSKSKSPSMSRHKPSJKLIKJPPJKKKMOKJJSIOS><<<=LHSJOKSKMSIKQPNGKMMMOILMIKLMNPJGHKINONIHMJJMLLJDCDDEIOHOIOOQNSKINMHJKIIGHOJGSD00000MOHIGGGGHIFIIJJGFEDFHIMJJHHGGFLERKH>>>>2223BC>1110088@JKJHEEGIMIOIIKJJIEEDEGINHHHIMMMIHGFIKFDCEKOMNPPJJHIHMJSBBBBBHHLMSSHILHKGG:02EEFGLJIIIMPLSJLLKOLODIOKJLD=<:9.,((''')))++,,-CBCABBCLLJMLMIFHLKMIIHLJPOCHKISHFFHDLKJGFC;;>AIMJJKJJQOLSNJMJSLJLLSMKSLKKKSIIJNKKLLJQKLSRISMSRRMKNMKSMKKNKPHLKPOJSINOKMSJOJSKSNNSSMKOKMKSMISPNPMONLS@A??BCGIJKOKNPMQSJLONLIILSSRSNSIJSIKKIJMNJQSLOKHSSLJPKDBEFHHC=9/JACDCLHMSLLOSSKLGHKGGNKLIJSKINLNNKSGNKIKNSMKNKSOLMPJHFF>=<<:<GEFFFGIMHICBBIHGEGINJLPLSQLMMNILLLISKSOMOKLLSMQOQLIJHKKOILSMJLJPIKPJSKSSMHSQEDFGHKQLGGIGGJJKSIOHHMO@???AJJKKGIKSKFMKJNJKKKQJKJNSNOMPOQQSMIJSLJJJMINIGJHGSHELJKINKSMHPQKIJKSJJOHIIJLIJOMMKILIOPLOLPCJKLJJGHSSPNNPMPLNSQOSKHNKJIKQSSPSMOSROMPSSMHQLJJQNSOJJSLHJRIKLLKSEFKJEKJNKOPNNQNSJGIHJPMIKKHHHILOGKOSNSMJJQLMLLLLOIIIKRMSOSSLNNSQKHKLMMQQMSKPKSMLOMIKJLNRJILOMSLNNLQLMMQLSHFHIDEFILMLLKSOLNSOLLILI
@2118_45CNXP_1
ATGCTAGCAACAACTCGAAGTATGGGTCTAGCTTATTGATACGTTACCGAAAACCTCATTTGAATAAATTTGGAATACATTTTATTTTTTTTATTGACAAGTACTCGTACTCAAAAAAGTTAAAAATTTTTTATTTATATATTTTTTTTGAGTACGCGTTCTTTGGACCTGGTGTATCTTGTCTTTACCATGAATGATTTTCCTTGGTTAACAATAATTGTTGTTTTTCCAATATCTGCTGGTTCATTAATGTTATTTCTCCCGCATAGGGGAAATAAAGTCAATAAATGGTATACTATATGCATTTGCATCTTAGAACTTCTTCTAACGACCTACGCTTTTTGTTATAATTTTAAAATGGACGATCCATTAATTCAACTGTCCGAAGATTATAAATGGATCGATTTTTTTGATTTTTACTGGAGAATGGGAATAGATGGACTTTCTATAGGAACTATTTTACTGACGGGATTTATTACTACTTTAGCCACTTTAGCGGCTTTTCCAGTTACTCGGGATTCCCGATTTTTTCATTTCCTGATGTTAGCAATGTACAGCGGTCAGATAGGATTATTTTCTTCTTCGGGATCTTCTACTTTTTTTCATCATGTGGGAATTAGAATTAATTCCCGTTTATCTACTTTTATCCATGTGGGGTGGAAAGAAACGTCTGTATTCGGCTACAAAATTTATTTTGTACACGGCAGGAAGTTCTATTTTTTTATTAATAGGAGTTTTAGGTATAAGTTTATATGGTTCGAACGAACCAACATTAAATTTAGAACTCTTAGCTAATAAATCCTATCCTGTTACACTTGAAATACTATTTTATATTGGATTTCTTATTGCTTTTGCCGTCAAATTACCGATTATACCTTTACATACTTGGTTACCTGACACCCACGGTGAGGCACATTACAGTACCTGTATGCTTCTCGCTGGAATCTTATTAAAAATGGGAGCCTATGGGTTGGTTCGAATCAATATGGAATTATTACCCCACGCTCATTCTATGTTTTCTCCTTGGTTGTTGGTAGTCGGTACAATCCAAATAATTTATGCAGCTTTAACATCTCTCGGTCAACGTAATTTAAAAAAGAGAATAGCCTATTCTTCTGTATCTCATATGGGTTTTATAATTATAGGTATTAGTTCTATAACGGATCCTGGACTTAATGGAGCTATTTTACAAATAATTTCTCATGGATTTATTGGCGCTGCACTTTTTTTCTTGGCAGGAACGAGTTATGATAGAATTAGGCTTGTTTATCTTGATGAAAT
+
JMSLPMKSKNLKILJJJISMSLMGGEBBCBAAENHJIKISSNIHJCFFFEJLMLRPNHSNOKOSIMLKNKOKGPLPISLSQSSMKDSJLSSSIPSJILHJGKGFFBHPILNFCHGLSSIGJEENKMLILLSSOMRPJSOPMSLKCJSSSHNISJSIGGIFENGGCGHOJSLSSJMJMFIIGHIJCLMKNJJGJHPNIKKSSSMD>44PNKSOKKLINHKLSOSJNSKSQKMSKJNSNSSLLLRSPSSKNMNOLLMONKOSRMJJLIMHJLLRSSSKKMJHPJSJNSIMSLFFKKIGKHHHMSMOSLSJLHSKSQKLLKHLMIMMMLLHFFGHIKNMKMHKSSSKNMKQKHLMSSFMKKQSPJFDFDDGONQJGSSIQLNJILLLAA@@@LLHJHSMKMOGQ@>=>ALNKSSOMPFLSSMQJKJLKMONLMHJPKGGHHHHKIGFFFSNRLLOJKJHJJGKLMHIIHGDCBBEIHKKJKJIJGGCBBCCSNRKOSDCCBBBHJNKINFHKKHFHFFHHFFIEEC=>A<:2@IHGDFIIMIIHIHHJFEHGHHHHHGGHGCA>4,***+.9:BCEDGFQKKSMHGJKMIIJHJQMSFD>>=SMJJKLJINNMMNLQMKKSOLSOSKSSMMJSSNLFB@F9999>CGQILHKBAKILOMKOLNOJSMQOMOLRHLLJKISSKSSNNMPJLQQOJKJHPHKKKSPJBA?=9/,,,,,*'')/:@FJLJKJGLGJHOHMJOSKSNKSKJMKMMLPIRMMIHINJJKIJIHHKSKHMHJFDC@:<DADFIEFIHFEDFFHII???@;<;<HHROPJNIJINSSRSOLPSNSJKRSOSNSKKPNLMSMLSSKPISOSMSSORSNKJSSROLPSMMLSLHSLSNLJKOLNRNQKJOSOLSKLSKJSISMLOSPNMNKLJOJSLSLSSSMILSNGKSMSLLOPSNMPMJCCDEGHSSKOLMOGQSOJHQSJLJSNSOHNSNKSOOSIQLMMSKKKJKSSSLQSJJIJLJMLSKJHOPLNSIRSPJKSLQSOQSMSQORMQMLLSLJKMLJIKJMKILCHSQSLMSJNKQSMJLSJNMSJLPQSKPJKJKSKSMNNNIMSOLJRSOSSMSKLIJJMSIKJKHSQSRISSSLPMSLPQJLJOLOSSQKPSLHJHKJMOLKSSKPMQKNJIONOLSQONKOLLKKKPMNOSSOOSKNNSJSJOSQOLKOSMSSLHKNNNLSSSMPKSSKMSJSSNSNSJKSSJKIEFHILNINPMPNKJPOKNSMGDDOLPMNLOLRJSSSMSNNMHPIILKK
@2119_45CNXP_1
GGCAATGCAAGGGAAGCCATCGATAAAATAGTGAACATTGTAAATATTTTTGGAATGGAGATAGCCATTCCACCCATTTCATCAAGATAAACAAGCCTAATTCTATCATAACTCGTTCCTGCCAAAAATAGCCAATAGATAAGTAAAAATATATAAGATAACCCATTAGTACAATTGGTATTAAACTAGTACCTATAATTATAAAACCCATATGAGATACAGAAGAATAGGCTATTCTCTTTTTTAAATTACGTTGACCGAGAGATGTTAAAGCTGCATAAATTATTTGGATTGTACCGACTACCAACAACCAAGGAGAAAACATAGAATGAGCGTGGGGTAATAATTCCATATTGATTCGAACCAACCCATAGGCTCCCATTTTTAATAAGATTCCAGCGAGAAGCATACAGGTACTGTAATGTGCCTCACCGTGGGTGTCAGGTAACCAAGTATGTAAAGGTATAATCGGTAATTTGACGGCAAAAGCAATAAGAAATCCAATATAAAATAGTATTTCAAGTGTAACAGGATAGGATTTATTAGCTAAGAGTTCTAAATTTAATGTTGGTTCGTTCGAACCATATAAACTTATACCTAAAACTCCTATTAATAAAAAAATAGAACTTCCTGCCGTGTACAAAATAAATTTTGTAGCCGAATACAGACGTTTCTTTCCACCCCACATGGATAAAAGTAGATAAACGGGAATTAATTCTAATTCCCACATGATGAAAAAAAGTAGAAGATCCCGAGAAGAAAATAATCCTATTTGACCGCTGTACATTGCTAACATCAGGAAATGAAAAAATCGGGAATCCCGAGTAACTGGAAAAGCCGCTAAAGTGGCTAAAGTAGTAATAAATCCCGTCAGTAAAATAGTTCCTATAGAAAGTCCATCTATTCCCATTCTCCAGTAAAAATCAAAAAAATCGATCCATTTATAATCTTCGGACAGTTGAATTAATGGATCGTCCATTTTAAAATTATAACAAAAAGCGTAGGTCGTTAGAAGAAGTTCTAAGATGCAAATGCATATAGTATACCATTTATTGACTTTATTTCCCCTATGCGGGAGAAATAACATTAATGAACCAGCAGATATTGGAAAAACAACAATTATTGTTAACCAAGGAAAATCATTCGTGGTAAAGACAAGATACACCAGGTCCAAAGAACGCGTACTCAAAAAAAATATATAAATAAAAAATTTTTAACTTTTTTGAGTACGAGTACTTGTCAATAAAAAAAATAAAATGTATTCCAAATTTATTCAAATGAGGTTTTCGGTAACGTATCAATAAGCTAGACCCATACTTCGAGTTGTTGCTAGCATA
+
@BFHJOKFKJJIHFHLHFFEEGGHGJJJQKSSJKLLJSIQG:9999996<D;9;;?@A@BHHGFJGHJKPGA?=96787/0?AHGGLGJGKJJSQHPHNHKLJGA@AABDCBC<;==>GNHGC@+))))'$$##%)'%%%%%%%%$$%&)&&$$###$##$$%%'*,'&'&&&&%')'''&)%%%%%&%%%%&(''(1<?ACGIGJEKLFHJSPOSKLSLGHJGKKKILHIHIRSSGFD@>?=<IGMSSQJKJKIJJNLKHISLINOPMSOMHHKPOSMLNJQOMISLPSKSMNSJHHBAAADIHJIHJIHIL>?;>;@FHMMISKLHLIFHJGGIIIIFFIKGOLSSLMKNMONIKIMLFFFFEHFLEEDDDHGGGFEHDGFSSOSNSLKRISJHNENMJDGGMLHIKIGHILRJLNMMJKKJIIIBDEGIFEEDDDFFGILMJFDB@7,667777IFGGKLJISGHHFEIFFIKLSEJHLJIJNSKLN>>>>;99:MSMNMMQLPLSOLKIGSJKIPJJIJMJOMLJLKIOLSMLSMIKOSONRNMJPKKPMNRLMSNLSPJMJMSSNPMSLKMJMOSLJNMSKSNKSEEFEFLLLMMOKPLNPJSSSJOMJL@GKQSRLMNMNMKPLPLLSNIHIJNLKNKPKLSKJQSSNNKKKKINLLLQRKKJILLSONSMKQNNNKSMKKFA@??:43314;<<@FHLJLNIJLSONKLKKIIIIKJKSSLJSLJMNILGNOSSOJGHAKLNJGCB4FHPSQSNSSSSRMKJJMNIJJJPPIHKRJIINQKJLSLOSOIJSMMQSKLII?COSSLQJISNLPOMDCDEDIMSOSMISPSLSJKHJIMJNJLNMSEGQQKHSGHISOLPMPMJKSKNLILPSMKNKKLKSLMSJOMNLMIGE::)))).33849IIKPSMOKJSJHNKJMGMLSSIS0....FIIOSJPKKJLSNLPHQLLKSISOPQSNSMJNKLLLSMSLIGSOSNSSLPMSLSSMILNSQJKIJNDMKOKIHJIGCGJPKPMSPSONKONKKOJLSSMMKOSLNQINKSLSSQSSSJPKSNKHJ@=GGG@GJMLPIDFDEDEHKKILNSJHNJMKJKKLJJOLOLMOLJKRKMPMOMJJIMMMOSMQMKJNRD<=>BBHNSLLSSSLLLSSKQSKOJFAA@999ABDEHMMKKFFIEFGIHGHIHIDJMLKQNSSSSIIGFGFGIHGFNKLQJNSPLHJEHFLKI1//02332110/14353,+''/+/JIKLMEHHKLKGKHSOLJOLJINKJHJIOHJLOJSJNSNKNJGHSIJIHGHJGJGHJIGHGIJHKHIKOJRLOPJPLQLSMPMKLIJKG
@2120_45CNXP_1
GGCAATGCAAGGGAAGCCATCGATAAAATAGTGAACATTGTAAATATTTTTGGAATGGAGATAGCCATTCCACCCATTTCATCAAGATAAACAAGCCTAATTCTATCATAACTCGTTCCTGCCAAGAAAAAAAGTGCAGCGCCAATAAATCCATGAGAAATTATTTGTAAAATAGCTTCATTAAGTCCAGGATCCGTTATAGAACTAATACCTATAATTATAAAACCCATATGAGATACAGAAGAATAGGCTATTCTCTTTTTTAAATTACGTTGACCGGGAGATGTTGAAGCTGCATAAATTATTTGGATTGTACCGACTACCAACAACCAAGGAGAAAACATAGAATGAGCGTGGGGTAATAATTCCATATTGATTCGAACCAACCCATAGGCTCCCATTTTTAATAAGATTCCAGCGAGAAGCATACAGGTACTGTAATGTGCCTCACCGTGGGTGTCAGGTAACCAAGTATGTAAAGGTATAATCGGTAATTTGACGGCAAAAGCAATAAGAAATCCAATATAAAATAGTATTTCAAGTGTAACAGGATAGGATTTATTAGCTAAGAGTTCTAAATTTAATGTTGGTTCGTTCGAACCATATAAACTTATACCTAAAACTCCTATTAATAAAAAAATAGAACTTCCTGCCGTGTACAAAATAAATTTTGTAGCCGAATACAGACGTTTCTTTCCACCCCACATGGATAAAAGTAGATAAACGGGAATTAATTCTAATTCCCACATGATGAAAAAAAGTAGAAGATCCCGAGAAGAAAATAATCCTATTTGACCGCTGTACATTGCTAACATCAGGAAATGAAAAAATCGGGAATCCCGAGTAACTGGAAAAGCCGCTAAAGTGGCTAAAGTAGTAATAAATCCCGTCAGTAAAATAGTTCCTATAGAAAGTCCATCTATTCCCATTCTCCAGTAAAAATCAAAAAAATCGATCCATTTATAATCTTCGGACAGTTGAATTAATGGATCGTCCATTTTAAAATTATAACAAAAAGCGTAGGTCGTTAGAAGAAGTTCTAAGATGCAAATGCATATAGTATACCATTTATTGACTTTATTTCCCCTATGCGGGAGAAATAACATTAATGAACCAGCAGATATTGGAAAAACAACAATTATTGTTAACCAAGGAAAATCATTCGTGGTAAAGACAAGATACACCAGGTCCAAAGAACGCGTACTCAAAAAAAATATATAAATAAAAAATTTTTAACTTTTTTGAGTACGAGTACTTGTCAATAAAAAAAATAAAATGTATTCCAAATTTATTCAAATGAGGTTTTCGGTAACGTATCAATAAGCTAGACCCATACTTCGAGTTGTTGCTAGCATA
+
ENPKOMIKMLONMOSNNQKSLKKSIGKOKMRRHHIJIMKKPJSSQNKMMSSOIMPONLLPMNLKHLHLSSLKINNLSLLNSQDMPSKINOSKPHKLJHHJILSIJHONHMSOJHDHEEIJMJNKKICAABJSJJIHSKIHIEFIHGKRNHPSMSJSPOSNLMJSLMKLORMMS@??=8668:FLHIHIJFJKLJJHGGGHGGIJJGJGGHJFFGGHJIJMRLJRSMHIFFFHIKGMJKGA73334IGFGLFHHEJIKJHF>?>QHHFIHIHCCDCEMDBBBBCKRLSMOSSKNJNSMONOJHMJPPPNPDHSHOJIJKOKKLKMJSSKPONKMGFF=HIGFCKNL@JKJHHJGIRNMIOJJOPNOSSMLOPHSLLLKMJNMSRSHJOOMJLISSLLJMLHL?ORSOMFE@@?=<:6--DCDCCMLOJSKJKLKIMJHJKJPSNKKOKNMJNSMHJSLLMRKJSNSMMSSQOOSLSLJKNPHMKJMKJPMIGGFGIHICA====CFKPPSLOHJKJPSKKLOKLMMPKHMKMKILIJHSNNSJMHHGHHHIIHMHIJIIISSSMKJMHHKKLIJKLRMQOLNPOKPJPK32222?@@@BCCCEGHKSKLSIKJHJIGHFGFEKHILGFGFIIJLIJIHJLIJGACCCBFHDCCBB@@@@BFCEHKSSSJJMSSKMNILLHJPLKNKLNNNSKLNSKCACGFISSKSIHGNHIEEBA?=;@AMKJNLPOIMCSJIHILIGEFFFGNNNNIKHD:22225BJIIGACCFEGFDA3+),,,IILRPSKLSQMOILPQLHSLIJGJIJJJNLKPLFDD77777767CI><;;=@>>>AHFJKSOJSIKFGHCNLJIKMSLNIJGIIMSSLMLSKKCMJKIILGGISMMJSMGGEEEEGOGHMJLLMIMKIMKIKOJHNLKISHKJSIHLKSPKQLJNLIIIMJIJJRSEEDIMPSLNKKGHIIFOMNSKJKKIHNJHIMJMJIIJHGFIIPLHKIKJHIHGEFFSKKPSMKOMRLNIJILJSMHDDDCCDCABBBDGIHHMJJLJSLPNIIJSLKMRNSNNLMMKSOMJMJJSNSPLKGHHIJJIKPMKSSSJLSKLKLIKFJKLHMHLLMOJMMLSHHIPJKKJIKIRNKMJNSMONNMSKKJFOLJMMMOSKSJFMMMKKLKLJSDOMMSKMMISKOPKJMIHHKLHLKSKHIOFIGGFIFGGHFHNLHEHBPKSSSRKHKLIJIFGIFKIGFEEJHIIHHHISMSMSKNMMFFDEFFIILIKGFECABA=KSJIGFRLKJKHMLIIIMHKKSKOHHHISJJKNIONSSNGMMIIKILHIMLHLIKLHKIKILFGGEGRKJHLIILKKNOMJJJFIIHH
@2121_45CNXP_1
AATCGCAATAATCGGGTTCATTGATATTCCTAGTATAGTAGATGCTATCACACATACAATCATACTCAATTCGATGGAATTGTTTGATCTAAAGGGGATATTCTATAATTTCGCATGTGAGGGGTTATTTCTTGGTTTCGTCCAGTCATTAATAACTTGATTATTTTTAGATAATAGTAGATAGAAAGAACGCTCGTAAGGAGTCCTATTGAAACCAAGAAATATAGGCCTGCCTGCCATCCACACCAGAATAAATAGAGTTTTCCAAAAAAACCTGCTAGTGGAGGAAGACCTCCTAGGGATAAGAGACATAGAGCTAAAGAGAGAGCCGAAAAAAGGATCTTTTGTGTATAATCCTGCATAATCTCGAATGTTATCAGTTCCGGTACGTAGACCAAATAATATAATGCAAGCAAAAGTTCCTAGATTCATGGCGATATAGAACAGCATATAAGTTATCATGCTCGCATATCCACCATTTGAGTCTCCAACAATTATTCCAATAATTACATATCCGATTTGACCTATGGACGAATATGCAAGCATACGTTTCATGCTTGTTTGAGTAATAGCAATGAGATTCCCGAATATCATGCTAAGAATAGCTAGGATTTCCAGAAGAAGATGCCATTCATTTGATAAGAAATAAAAAGGAATATCGAAAATTCGAGTGGCTAAAGCTAAAGCAGCTACTTTCGAAGTAACAGAAAGAAAAGCAACGACTGGAGTGGGAGATCCTTCGTATACGTCAGGAGTCCCATTGATGAAAAGGGGCTAGGGAAAGCTTGAACCCAATTCCTACAGTGATGAATATAAGCGCAATTGAAATTCCTGGGGAGTTATACATTTGTGTATTGATAAGACCATTCACTATTTCTTGAAGCTCAATCTCTCCCCCGGATGAACCATATAGCCAAGAGAAACCATAAACCAGAATAGAAGAGCTTGCCCCACCCATGAGTAAATATTTCATAGTAGCCTCATTAGATCGTATATCTTTCTTGGTATATCCAGATAATAGGTAGGAGCATAAACTGAAACATTCTAGAGCTACAAAGATAGTTATTAAATCGTTAGCACCACATAAAAACATTCCTCCTAGAGTAGCTGTTAATATGAATAACAGAAACTCTGTTATAGCCATTTCTGTACATTCAATGTACTCTACGGATAGAGGAATACAGAGAGTTGAACATAGTAAAATAAGAAATTGAAAGATTTCGTTGAAATTGTTCGTTTGGAAATTTCCTGAAAAGCTAATCATA
+
OKSNMSJKKJPSPMSSNQNGIMMKLSKRPPKKSSSJNQSQMOSLKLLIMPJJSJKMNIHIIMSMMNLJMJSJJSLIPNKSJIPLLNKPBH334>PSNMSMIJLOKSJSROLPOSRPRNMIKKJPLPMKMSSSOLISKSLSSMKLKMH??@?GI?0../9;=>CGHRJMSSQLKLLCBBBCB?:87677AHNGHG>>==>SJSI@???ABEEFHLSKIE9=CB@@FDDEJKSSJLIJKIGEGFDHFJIHBBBAA???:99966662:78;=LIJHEISGF@@??=<=>@DGHCDC==;<AGCBG<:99:==HF8877783000014,+++,11102888@BB@A@AHCSQINPNJKSDECDDSOKLSLOHOSSSSJJS>>==>@@>==99999=??AFGNJNLSOMNJSSKSOJMIKSOSSNDDDDISSLNJMKSSJHKJSPBABFHQIQSSIFGLSJMSKQOMNRKKISKOKKLKSCBBBBMMKSMSPSSRL@@@@;::<>?ELPOHOLHSLJLLSISLKLLLSSSLMGJSS@A@A@>=>@BBGMLJHSIIIHGHHOMJKLIKEGKHEGEEIECDGEGLGIJDFE=AJIKPINOHKHHGIKKSSKHMJOHNGLJ67-.BDDDLMHGCELRSMKEEDDADKB533A?3@A??FH@CBA=<88::;OLRLSJLMKILRKSNSJLIPGHPLJKMGDEC@<=IMPKISSIHGIHHHPSJJLSFLIMJSQJQJSGEFFGFEGHJKKLOMKHFEF>=<=<@AEE7((HMKJBABBFJJSMKLFLIGELSLSSOSKMLIMKLSNLJLNSLRMNNKKLOPKOJHFEGKJSSMHKLKJSJJKGFFPSSKQLMLSSLSPMSQJSSSJRISJMOKJOJSSSNMLKSJSKSSRSSSSJPOHQSJF><69:;EGHKSOKJRSSNIIIJMLJNSSMNSOSJOSCACRONSSJFFCDCDGIIHIHJKJEDH9L@???@SSKLOPMMSOBBCABDEHCCDKOKJRKHMHSMRSSGA55CCEOOSOSOJKJOKJSSKLSJMSSSSMQOSSSPOIOSNMSINSNJIKHSSKKKGHBIJCACCGLMGFHDEMJJSSHIEDEEIIHMOKMSJMSPOQMQPKAA@AAELOSKKRSLMSNMPMNONKNJMNLJLJGKKLSMSSKNMNPLKNKPILMOONJQKMSKMKJKGIHIOIGIIGKNSJHDACAA@FF?@JNKMKHKKMSMMPPKOSOSJLIMMKMJHSLFSLJMKONSOLF>76787NKSSRQSJMOGOJSNJSIBBBDISS
@2122_45CNXP_1
ATGCTAGCTTTTTGGCCTAATTCTTCTTCTGATGATCGATTTAACCTCTGATCAAAAAGATATACCTTGGTTATATTTCATCTCTTCAACAAGTTTCGTAATGAGCATAACGGCCCTATTGTTCCGATCGGAGAGAAGAACCTATGATTAGCTTTTCAGGAAATTTCCAAACGAACAATTTCAACGAAATCTTTCAATTTCTTATTTTACTATGTTCAACTCTCTGTATTCCTCTATCCGTAGAGTACATTGAATGTACAGAAATGGCTATGACGAATTTTCTGTTACTTCATCTTAACAGCTACTCTAGGAGGAATGTTTTTATGTGGTGCTAACGATTTAATAACTATCTTTGTAGCTCTAGAATGTTTCAGTTTATGCTCCTACCTATTATCTGGATATACCAAGAAAAGATATACGATCTAATGAGGCTACTATGAAATATTTACTCATGGGTGGGGCAAGCTTGTTCTATTCTGGTTTATGGTTTCTCTTGGCTATATGGTTCATCCGGGGGAGAGATTGAGCTTCAAGAAATAGTGAATGGTCTTATCAATACACAAATGTATAACTCCCCAGGAATTTCAATTGCGCTTATATTCATCACTGTAGGAATTGGGTTCAAGCTTTCCCTAGCCCCTTCATCAATGGACTCCTGACGTATACGAAGGATCTCCCCACTCCAGTCGTTGCTTTTCTTTCTGTTACTTCGAAAGTAGCTGCTTTAGCTTTCACCGAATTTTCGATACTCCTTTTTATTTCTTATCAAATGAATGGCATCTTCTTCTGGAAATCCTAGCTATTCTTAGCATGATGTTGGGAATCTCATTGCTATTCTTCAAACAAGCATGAAACGTATGCTTAGTCTCGTCCATAGGTCAAATCGGATATGTAATTATTGGAATAATTGTTGGAGACTCAAATGGTGGATATGCGAGCATGATAACTTATATGCTGTTCTATATCGCCATGAATCTAGTCTTGCATTATATTATTTGGTCTACGTACCGGAACTGATAACATTCGAGATTATGCAGGATTATACACAAAAGATCCTTGGCTCTATCTCTAGCTCTCTATGTCTCTTATCCCTAGGAGGTCTTCCTCCACTAGCAGGTTTTTTTGGAAAACTCTATTTATTCTGGTGTGGATGGCAGGCAGGCCTATATTTCTTGGTTTGGATCGGACTCCTTACGAGCGTTCTTTCTATCTACTATTATCTAAAAATAATCAAGTTATTAATGACTGGACAAAACCAAGAAATAACCCCCTCACATGCGAAATTATAGAATATCCCCTTTAAGATCAAACAATTCCATCGAATT
+
FIGIGEB;<76=>=CDCFGGHJOSOMNSJFIRJNNONIHJLPHNSNKNLABA@CCDJKSJLHIGRSPJPLLSSSOHSQNJHGG44-(()@AFHJOJFLMHJSHIIGIGGJSDDCA=<:88;;<BA@A5+((()ACDEGHNOKJED,,,,,77656@100/0ABEEC=<321*'&&''))))23110011.,++)'*/=DIFJHIGLKJJKFFGCFC=:;<<=>;;;>>>>KJPECCDAB78EEKIGHJGIGFIFGFGJGE:::CAEDEEDG)))'''''''',./0////+*+,,+()+7:<>>@@1/..-)+AJISHGLFHSBB>=<=<=EEGEDEEDDJGSHIIJIHSILHIHJHEFFFEDCDHHOIOLDCBBCNPSLNJGGMHHEF<;<:;<>;<=IKHGM>873.)'))(&%%%'&&&&(*+.7877995440/...01+*))&((%%'-..-444444/-,,+(('&&')*+,-77DFEFCA??@@BBCA??AAAB@A7:9:9<>?B>?@GKSHLLLRJMNNGHIEEA=9>B=BJGGIFHJMKILHJLMQOKGIIFEHECEFCA;7666653.7GPOPKMJLJIHMO;;::9=:2044;<GEIKI>><>CFGFIGKIGEEBB@?8-474-....-03--DDJIKJIIGOHJJHHFGHFKHFGFFHIISEE<>;/(9CBBFGGGHJJMSJIKIG?BC;HLJHFECEDFGFFEGFEEEEGFILCB=766'&&&'&*)*.1,+)(''(''/:<JIGGJHHGFC@1///.----+00//9::9:<:;>BBG>F=99++,356CDCF;::77320,,-)(()BHMKPMNJHFRJHG(''&'(..1BBCCKA@B833322230/+++)(%$$%%''()*((//0236777HJGIECEHHJIFGHKSKMSPINIKFHHHSGGEGCEHHCCGGFGGIMIHHCABGGIMKDLGGGIGKKKHHI?><==>AAAACF@>=92-('''(()3>@EGFEFDDDGHDEIHIPSKSGDKEDHHEGEHEFFF)))(&(&$%()-110//12323**+1//388*))(&&&'5677476622244B?:24332ABFDEIEGGKKEEEGKKHLNISJSKKLSMOIFGDC2./0027::DKKSSLKGDBCCKGIJGHKJLOSLPNIMRPIHPJMJOIJJPHMHKGCCIBAABB----()))/;:;;;99<EHEIIMHKKLGHJHIPFEFLPIESGG<<<JMNNJGGGJFGF=7578<(('''((0.0023785433216:::6<?@:77886778>BEGAB=:65666666?9B6001.)(((/07>;;;=?MGDDDEF
@2123_45CNXP_1
AATCGCAATAATCGGGTTCATTGATATTCCTAGTATAGTAGATGCTATCACACATACAATCATACTCAATTCGATGGAATTGTTTGATCTTAAAGGGGATATTCTATAATTTCGCATGTGAGGGGTTATTTCTTGGTTTCGTCCAGTCATTAATAACTTGATTATTTTTAGATAATAGTAGATAGAAAGAACGCTCGTAAGGAGTCCTATTGAAACCAAGAAATATAGGCCTGCCTGCCATCCACACCAGAATAAATAGAGTTTTCCAAAAAAACCTGCTAGTGGAGGAAGACCTCCTAGGGATAAGAGACATAGAGCTAAAGAGAGAGCCAAAAAAGGATCTTTTGTGTATAATCCTGCATAATCTCGAATGTTATCAGTTCCGGTACGTAGACCAAATAATATAATGCAAGCAAAAGTTCCTAGATTCATGGCGATATAGAACAGCATATAAGTTATCATGCTCGCATATCCACCATTTGAGTCTCCAACAATTATTCCAATAATTACATATCCGATTTGACCTATGGACGAATATGCAAGCATACGTTTCATGCTTGTTTGAGTAATAGCAATGAGATTCCCGAATATCATGCTAAGAATAGCTAGGATTTCCAGAAGAAGATGCCATTCATTTGATAAGAAATAAAAAGGAATATCGAAAATTCGAGTGGCTAAAGCTAAAGCAGCTACTTTCGAAGTAACAGAAAGAAAAGCAACGACTGGAGTGGGAGATCCTTCGTATACGTCAGGAGTCCATTGATGAAAAGGGGCTAGGGAAAGCTTGAACCCAATTCCTACAGTGATGAATATAAGCGCAATTGAAATTCCTGGGGAGTTATACATTTGTGTATTGATAAGACCATTCACTATTTCTTAAGCTCAATCTCTCCCCCGGATGAACCATATAGCCAAGAGAAACCATAAACCAGAATAGAAGAGCTTGCCCCACCCATGAGTAAATATTTCATAGTAGCCTCATTAGATCGTATATCTTTCTTGGTATATCCAGATAATAGGTAGGAGCATAAACTGAAACATTCTAGAGCTACAAAGATAGTTATTAAATCGTTAGCACCACATAAAAACATTCCTCCTAGAGTAGCTGTTAATATGAATAACAGAAACTCTGTTATAGCCATTTCTGTACATTCAATGTACTCTACGGATAGAGGAATACAGAGAGTTGAACATAGTAAAATAAGAAATTGAAAGATTTCGTTGAAATTGTTCGTTTGGAAATTTCCTGAAAAGCTAATCATAGGTTCTTCTCTCCATCGGAACAATAGGGCCGTTATGCTCATTACGAAACTTGTTGAAGAGATGAAATATAACCAAGGTATATCTTTTTGATCAGAGGTTAAATCGATCATCAGAAGAAGAATTAGGCCAAAAAGCTAGCATA
+
ISNILSJJNIJOOJLKKGJMLJNIIKNSOMOJKKNMQMLKQLKJHGKLJJJLHKSJKIJNJIJHHGHJOSLMIIKIHJKMSGHLJNHGLK3../CGLKJJGKLLJLKJNPGIKOKJPKJNOOKNJLKMRMSQKSNKMLLKLOPRONSSNSIKKMPSSSNSKOPPIINSONSLMJPLJISJIIQHHKJQLKJMIJKJONFHJNKHNLLLMIKGFMPSSMMLMQJKLKNSMHIGQHJSJLLJNKKPKLIISJLKLMPSLIKJFKJHROPGEGKGSLSJPMSHFGJLJIKHLIJNNMIHJKKMLSORA:8789::::BABDGGHGGHGHFHGFGGGHMSPSMLMKMMKONOSMLLSJIMJNJSMIIKOGSLFFGFGIIJLGGGNPINHHFHFGJGGEKHHIKSLNONLKIMISIKKJINGJIFIHHIFFEGGHHFFDB@@@ADFHHGFEJHIJKNKPKSRRMQLSOSSSMJMNMLRNSSSSPQSLLOHQLRSOLSJLMIIPQOLKMLMMNMNJKINOLSKNJLROSLGHGGHLIIHHHMOOPSQSPONPMSOKSNQNSMSNSORNSSOMLNSSMNSPLJNLLMJRRPLJKQSLJLSSLISNLENOSOPSSSSLNNLKPSSOKLNQMKKOKSKIJSSJQSLMLHHLQJLKRISKQSQMPQSSOMHFNLOMMSRSIQLNSSKSSMNOLSRNOMGPKKIIJJFGIKSMJHQLHSNKPRPJSNMKKSIHHKIISLOHGHJQIKMLLJLIIJKKKKHIIGJJJKHGIIJLLJLSKLHJI@JJIIKNKJNSKRPQSLLHDGDEEIJIIIHJJHLKHJHKJKMLJEBBBCCIGFGGKMFHIJEEFGGFGGHGEEFFIPMKMMQLSMJJGGGEEFGHLNIGEFHHILNLSRKMLQJRJLHJNFE<:::DMSHGIHILMKSISLMJNNRLKHEMKQSKSSSOQRNPRNMLCKKPSMMGFGIIMHMNKHKNHSMSOKPJPMKSKJSGJLIQLMLQKLJSSJKLGGJQLSPLOSNPLNMQNSPSMPLSPOSLLSNJSKPJSKSOLSLIHIPKJLNRMLDDGHJIIRMOOLSKOLQSGOSSJMLKIHFFEHISSLKLMSPILMKOSNKKLJNJSPJKGISPHLNLONOSSMMSPSOMLPNKLNSQNILJMHCGGKHIMSOSNISSGGIIHSGMJCC@@;00//06FJMHJKLSKMLCCCMHIHGIIMKSHFHFGJMKJSRMMKHKHIFIHGSHIFFGHGKNPKSLQSFGEEDIINMKIKSSPLMSJNSNHHGLFIKOHJMKKIJNNSMSIKILHGHFIIKMSLOIPMSJGKISJIGLIKLKHEGFFILLKMSHKNSNKJKIHJLILPNSHJSLGGGEFFIHGHIFFCBBBSRNFHIGHIIHGEFGEHSIKGHNJINKIHJGHECCDDFILNSSOIFFGGE
@2124_45CNXP_1
CGTACGTAAACAACTCGAAGTATGGGTCATTCTTTATTGATACGTTACCGAAAACCTCATTTGAATAAATTTGGAATACATTTTATTTTTTTTATTGACAAGTACTCGTATCAAAAAAGTTAAAAATTTTTTATTTATATATTTTTTTTGAGTACGAGTACTTGTCAATAAAAAAAATAAAATGTATTCCAAATTTATTCAAATGAGGTTTTCGGTAACGTATCAATAAGCTAGACCCATACTTCGAGTTGTTTACGTACACGA
+
EDEDDFFEDEFEFEFEEDFDGFD76541/,+(()**+<:;CCCBBBBCEFHGLKKJHJHIIHKQKSGMJHJPHFEFEGJIHISSJK=EISSSSKJH89KGGEDDDH===;8988>BIKFCA@AHHHHEHESSOJLNJMIKGF@B;JSRH?@?@ADDCBDCDEEBCBAAA=>9549=BA@BBECDHDEEA<77??AAA@@:43322;;;=@DEDCCCCEIEEDDEA?>>>>><64)))+(('()**02345533-*)'&&%%&&*
@2125_45CNXP_1
ATGCTAGCTTTTTGGCCTAATTCTTCTTCTGGAAATCCTAGCTATTCTTAGCATGATATTCGGGAATCTCATTGCTATTACTCAAACAAGCATGAAACGTATGCTTGCATATTCGTCCATAGGTCAAATCGGATATGTAATTATTGGAATAATTGTTGGAGACTCAAATGGTGGATATGCGAGCATGATAACTTATATGCTGTTCTATATCGCCATGAATCTAGGAACTTTTGCTTGCATTATATTATTTGGTCTACGTACCGGAACTGATAACATTCGAGATTATGCAGGATTATACACAAAAGATCCTTTTTTGGCTCTCTCTTTAGCTCTATGTCTCTTATCCCTAGGAGGTCTTCCTCCACTAGCAGGTTTTTTTGGAAAACTCTATTTATTCTGGTGTGGATGGCAGGCAGGCCTATATTTCTTGGTTTCAATAGGACTCCTTACGAGCGTTCTTTCTATCTACTATTATCTAAAAATAATCAAGTTATTAATGACTGGACGAAACCAAGAAATAACCCCTCACATGCGAAATTATAGAATATCCCCTTTAAGATCAAACAATTCCATCGAATTGAGTATGATTGTATGTGTGATAGCATCTACTATACTAGGAATATCAATGAACCCGATTATTGCGATTA
+
EGFEGGMKIFHII=====DOGIKMOSIHIJGLNJSMIKO;;;DDEGEGIGFEFGHKIJQNKJKKHKSKPIIKLGJHEEE633../01>BCHGPHFISMSIISNKGKEGHHFGJMHONMHHGSLRKKKLSIHNJLKIMOLIOSQSSPPOMISKJLNSMKMKLJMKHGIOKMIMIJKIHKIGGJKHLSJPIKSLPSOMSRQOLLQPIKIIHFDDDGGHJJMSJNKJIHJGHIJOPPSSJSJIHLKPSJJLNKLLPMKLSQLNJL@@HJNSJJLLLKNSJIJIGJMJLKSHMNHKIMNMOOJI?@AOMPLIKJKJSSSHSJKSLFFEFI;57@OLKMHISGSRNSMSKNHGSMHLQSJJJJSSLNSSSLJHGIMIJCKKSSRKPLMPQSKSKIGGSGNG@CDFHIJJMLKLIGKKJGCDHEFRFGHLKJHMPJHGEFE>;<:99642.+))(&%%%%&<<?CCDAIGKHILJJLIJILJNGHHMSSJNILKLSNKHPGNACDCCCB@@@>====CA@CFHHFC?@<=;;89:CDLSKOOLJNMILKJSSPKMLJJFSN9HIEFBAACBDDDDDIJLGDEFGGJKHGGG;:;::EGGHHHJKFHEGHHJHIGIIHHGEIHHIHJJMJMILJGKHGHFBDC?733333DBDD
@2126_45CNXP_1
ATGCTAGCTTTTTGGCCTAATTCTTCTTCTGATGATCGATTCAACCTCTGATCAAAAAGATATACCTTGGTTATATTTCATCTCTTCAACAAGTTTCGTAATGAGCATAACGGCCCTATTGTTCCGATGGAGAGAAGAACCTATGATTAGCTTTTCAGGAAATTTCCAAACGAACAATTTCAACGAAATCTTTCAATTTCTTATTTTACTATGTTCAACTCTCTGTATTCCTCTATCCGTAGAGTACATTGAATGTACAGAAATGGCTATAACAGAGTTTCTGTTATTCATATTAACAGCTACTCTAGGAGGAATGTTTTTATGTGGTGCTAACGATTTAATAACTATCTTTGTAGCTCTAGAATGTTTCAGTTTATGCTCCTACCTATTATCTGGATATACCAAGAAAGATATACGATCTAATGAGGCTACTATGAAATATTTACTCATGGGTGGGGCAAGCTCTTCTATTCTGGTTTATGGTTTCTCTTGGCTATATGGTTCATCCGGGGGAGAGATTGAGCTTCAAGAAATAGTGAATGGTCTTATCAATACACAAATGTATAACTCCCCAGGAATTTCAATTGCGCTTATATTCATCACTGTAGGAATTGGGTTCAAGCTTTCCCTAGCCCCTTTTCATCAATGGACTCCTGACGTATACGAAGGATCTCCCACTCCAGTCGTTGCTTTTCTTTCTGTTACTTCGAAAGTAGCTGCTTTAGCTTTAGCCACTCGAATTTTCGATATTCCTTTTTATTTCTTATCAAATGAATGGCATCTTCTTCTGGAAATCCTAGCTATTCTTAGCATGATATTCGGGAATCTCATTGCTATTACTCAAACAAGCATGAAACGTATGCTTGCATATTCGTCCATAGGTCAAATCGGATATGTAATTATTGGAATAATTGTTGGAGACTCAAATGGTGGATATGCGAGCATGATAACTTATATGCTGTTCTATATCGCCATGAATCTAGGAACTTTTGCTTGCATTATATTATTTGGTCTACGTACCGGAACTGATAACATTCGAGATTATGCAGGATTATACACAAAAGATCCTTTTTTGGCTCTCTCTTTAGCTCTATGTCTCTTATCCCTAGGAGGTCTTCCTCCACTAGCAGGTTTTTTTGGAAAACTCTATTTATTCTGGTGTGGATGGCAGGCAGGCCTATATTTCTTGGTTTCAATAGGACTCCTTACGAGCGTTCTTTCTATCTACTATTATCTAAAAATAATCAAGTTATTAATGACTGGACGAAACCAAGAAATAACCCCTCACATGCGAAATTATAGAATATCCCCTTTAAGATCAAACAATTCCATCGAATTGAGTATGATTGTATGTGTGATAGCATCTACTATACTAGGAATATCAATGAACCCGATTCCTACAGTGATGAATATAAGCGCAATTGAAATTCCTGGGGAGTTATACATTTGTGTATTGATAAGACCATTCACTATTTCTTGAAGCTCAATCTCTCCCCCGGATGAACCATATAGCCAAGAGAAACCATAAACCAGAATAGAAGAGCTTGCCCCACCCATGAGTAAATATTTCATAGTAGCCTCATTAGATCGTATATCTTTCTTGGTATATCCAGATAATAGGTAGGAGCATAAACTGAAACATTCTAGAGCTACAAAGATAGTTATTAAATCGTTAGCACCACATAAAAACATTCCTCCTAGAGTAGCTGTTAATATGAATAACAGAAACTCTGTTATAGCCATTTCTGTACATTCAATGTACTCTACGGATAGAGGAATACAGAGAGTTGAACATAGTAAAATAAGAAATTGAAAGATTTCGTTGAAATTGTTCGTTTGGAAATTTCCTGAAAAGCTAATCATAGGTTCTTCTCTCCATCGGAACAATAGGGCCGTTATGCTCATTACGAAACTTGTTGAAGAGATGAAATATAACCAAGGTATATCTTTTTGATCAGAGGTTGAATCGATCATCAGAAGAATTAGGCCAAAAAGCTAGCATA
+
FHKEHFHG>;6GICCCBBLIIJNLJPMSJJPQNDDDDDDDCJLNIMKJJJKJJJHKOJOJKIJKKHIMEFFFFSEEB96677;@@FFFGLHGLLGNLIIIHLMHPJSNKJLOJOQOSMJKNSSOOONLLJLNSKNLMJNJQRHSNIKLMMJL;?EDEIGHLOLLSSSJMSGHHJGIHQHSJIKHGBHHIIHISFHIHFLJPMKILJIGFIIFD46((001:9789GJGGGLLNSJKKSSKLLLJIFGFHGHSHIIGGIJQJNJKILINLGIGIJNLOLOQSOLSQIEGBCAB@@@@@IMOLHIGILJRKKIMSKJEJEEKMHLPOLISMHIJGEFGGGLNSKGHHHGIHKHSPSMLKSKJSIGKMHSKOSRSPOOHLSJNRPSSSKIPJMOJKSKMJPLNLKNJNILJSJNOMINGEDCDEFHJGHLKONJSIJJHFHKJMJKLMIJLMLIOMSLFIMJNSOPNIHLSLNSKJOOIKLJSJNLHJIPJPSNPHOMKMJHKJIJIIJKKGIHINGEEHHF@FJSSRSOJSLMLLKHHIHHFGJFIGJHIHHIFHHEGIGLIMLJIIJIKP@??B=EFIKSLIGOMMKSSDDDDCEFFGIIJHJIOJJHMILKSOJJJIKNOKOHE=51481BGFGKKMEJB:GFGGIGJIJHJIGHHECBBCDDFEDFGFKHJSKIFCCHFDFFEEHGGCAA@?B@GOFDIKKL>>>>:;<<<IFDBABDEEGFDGEFIJEEECMNLLGKLONSSPQPSLMSOLMPSSSJIKIJKLKLLKNNJIMJHKHSIQKIKMLNRSJKJPMSJQSFJISLSKOJJIIRSGLOLKSJNSOMKPSOQSOKKINLKHO?<=****+JMMSOMKGPJRIHIHHKKSJMOSM77777RNSKIHJLLKSRQOMKSKJIMSQSISNSRSLSSLNPSSSQLLKNROKMNMJKKMLILSLJIGIKILKSKKLSNSMSKLRSPOSQNNLPSSSMMOHIJJIFFHJMPOMNMOMIIHIMEDCEEJJKIHJHHJJLSKSNSRJJRSOMPMIHIJISLKPJJOMOSOLILKJSSSKSKIMIJLKJJFGGEISLSKRJSLSQSSSKPOSKQSKQSEB=ACSKLHLNIKSSLJGFCEID6566FJJGIINJLEDFMQIOMLK@>8.111225OIKQOSLMKPSSQSMMIHIKHLKLKSKRLKSOJSLKSNIJSLJJJ6EL@@GHFRSRNMJJLKQNMKMKLMSLSISKRSLSNSRSNMOKNOMMSNKMSOMSSQSSKSPJKJKLLMKLSKJRHSPJMHIOLMISOSSSSNMSJMSMSSJHHIISSKOJKLNJKKLIMKLLJKPKSK?HIIIHISMSLNHLJOKSHHSIKIIKINHMGIJIKRKMIJLIRNNMHIHMIKKHLGIFFIIMLJMKKKSOISIHJSHQEIKIJPSLKJPJKLJLLIOJSLHPMKQKJPKHFONJOMSKHHHHKNLMMSNSOQSNSSJSKOLOHLKJMKSHKKSKMINLSILJSMLOSIGIKKGI-----?22114JJIHKLNKMJNGIKLHJPKSSKSJMNLPMPMQLGIKLONMSSRSQSSIOSJNKKKKJSSOLSLMNPMLQRSSLOSLLSSLLSLJJGKJMHIHJGLOLSLSMQN@?@@@NMOJIKLKSKNPMJQJIHMLKLREEFHJEKKRPNJMHGPLJJMQLIHIJSLHJJQLMMMQJIJHMGGFFIFIKIGIFGFGFLKQSSJI>>KH=<<<<<=OIIJLNSSLLLJJILKGIHHIJOHJSHMJIHJINIJJPKECDBDOJJJKMHGGJIJMSIKJDEEGCEEEFGGKHHOIHHIGHE<;<<<B><==AG=+KIIJNLGJJIHEFFEFHIFDEEHIJJMHNPA???AJHSJOJGNIIIFHFIJKLGFIGINHFGEGKJHKIFKLAB77:9:9:EFFHFKFGFEDHDDEFGID??>>?ACCEKFIFGINMNKMHGGGGEIIHJHHHLIHIIEECCCDAC;EG?888GGEDCBDDDFFBAAA@AA71)&&'*,+++++12;;<@DDGEECFFDD
@2127_45CNXP_1
TACGATCGAACAACTCGAAGTATCGGTATTACTTATTGATACGTTACCGAAAACCTCATTTGAATAAATTTGGAATACATTTTATTTTTTTTATTGACAAGTACTCGTACTCAAAAAAGTTAAAAATTTTTTATTTATATATTTTTTTTGAGATTTTTAGCGTTCTTTTGGACCTGGTGTATCTTGTCTTTACCATGAATGATTTTCCTTGGTTAACAATAATTGTTGTTTTTCCAATATCTGCTGGTTCATTAATGTTATTTCTCCCGCATAGGGGAAATAAAGTCAATAAATGGTATACTATATGCATTTGCATCTTAGAACTTCTTCTAACGACCTACGCTTTTTGTTATAATTTTAAAATGGACGATCCATTAATTCAACTGTCCGAAGATTATAAATGGATCGATTTTTTTGATTTTTACTGGAGAATGGGAATAGATGGACTTTCTATAGGAACTATTTTACTGACGGGATTTATTACTACTTTAGCCACTTTAGCGGCTTTTCCAGATTCTCGGGATTCCCGATTTTTTCATTTCCTGATGTTAGCAATGTACAGCGGTCAAATAGGATTATTTTCTTCTCGGGATCTTCTACTTTTTTTCATCATGTGGGAATTAGAATTAATTCCCGTTTATCTACTTTTATCCATGTGGGGTGGAAAGAAACGTCTGTATTCGGCTACAAAATTTATTTTGTACACGGCAGGAAGTTCTATTTTTTTATTAATAGGAGTTTTAGGTATAAGTTTATATGGTTCGAACGAACCAACATTAAATTTAGAACTCTTAGCTAATAAATCCTATCCTGTTACACTTGAAATACTATTTTATATTGGATTTCTTATTGCTTTTGCCGTCAAATTACCGATTATACCTTTACATACTTGGTTACCTGACACCCACGGTGAGGCACATTACAGTACCTGTATGCTTCTCGCTGGAATCTTATTAAAAATGGGAGCCTATGGGTTGGTTCGAATCAATATGGAATTATTACCCCACGCTCATTCTATGTTTTCTCCTTGGTTGTTGGTAGTCGGTACAATCCAAATAATTTATGCAGCTTTAACATCTCTCGGTCAACGTAATTTAAAAAAGAGAATAGCCTATTCTTCTGTATCTCATATGGGTTTTATAATTATAAGTATTAGTTCTATAACGGATCCTGGACTTAATGGAGCTATTTTACAAATAATTTCTCATGGATTTATT
+
HFEBDDA---@AJHNONIOLISH'&&&&&&&')-.366:?C7445..IJHLIGJJKJGISKKKOIIMJOJIGLKKRIKRJMGOPIDALSSSSRIJIHNHGGFFJFHGGGGHIHFHHSSLLNFFIMKKFKSSOSSKMSLDDCA@:349=6,++,**+6622212555?>5-;;;ABBGPNKSOOSKNNNFGG@LGIGGIRSJHJMSMLSKPJLKLKJNJIKLIJLOSLPABBBFELJNPHOOKSHJLMSSMSSPIQQOKLSSPSSOLSQKMOIGIJFGLJOMKC@98889GISSMKHJIKIIJOIIILSKKSJDEEFFQKQLLPKLSMSSRSKSIIHJJONIMSKNSSMOOMLOMSKKJSIIIJJCOOGFDEEKHSNOJMSLJKSSPQNJRJJHSJOIKLJMIKLLPRGHJJPSSSSLNKGFSSSRSJIOJSJSIMHIRQHIHHJMLIHGLGNMNQLGIKJJHLPMPKHJIIFFEDCEGOOLSLHSMGFJHDISSSGMMQIJHGNIIPPSOLA@@><+***->?GJMJL@@KCHKMOSKNIKNOSKOKJJLLOHJMKMLHIFGGGGMLOLQJGGHGIIKPMSRKSHBB>==>?HHHRMJHHFFBOHIGFDFGIMJJGQJLISNOSMPIKKILNIOOBGNHEFEEDCGJSSJLPJHHHJHHKHGLIGHINSSLSSSHHOKMSNOKSLINSLSSLJQSLSRLLSJMNMQSRIHFFIMIRJKQMSNSOSSSEKG>>=55445;5/++++/=FFEFFJSIKQLNGJLSMJNIIINSNLOSSSOFOKOSOROSSSKMSLHIJKOLJQSQSOLMOSKSLOSSSOSSJSLRSLLNEHK/////JPNSJOGGOLJOJQMRSRJMKJNRSKLPSSIISMGDRMIJJLSKNMKSSRSPSSSJSSLSNKSMKISMHSSOSPNNLLLQMSSSIPPSIRJNPMKLSNPOSOSSMKSOSOKSKMLSSKJMJSNSOSGHMOLSISMKLLLSNMMOSF@>??@PGKMJSMLSOSKSLSONSPOSKJJNKLSMMOSJOMSSQKMMSJQKSSOSKLRISLRNSMLKJSRLSSMKLSMHPLPSLSSOSNSKGEEDBC><2224;CEJSLFFBBABFCDJKSSLSJQNKKIMHSLIKSNKSLORQOSSMJIMQQNOSNSOPSKSOSNLMKNNMGLJIISOSSMNPLKSSSSSQMMNMMSNLSSQSMKIQSRKSSNJSOSJSMKKSOSSISSKORSJSS
@2128_45CNXP_1
ATGCTAGCTTTTTGGCCTAATTCTTCTTCTGGAAATCCTAGCTATTCTTAGCATGATATTCGGGAATCTCATTGCTATTACTCAAACAAGCATGAAACGTATGCTTGCATATTCGTCCATAGGTCAAATCGGATATGTAATTATTGGAATAATTGTTGGAGACTCAAATGGTGGATATGCGAGCATGATAACTTATATGCTGTTCTATATCGCCATGAATCTAGGAACTTTTGCTTGCATTATATTATTTGGTCTACGTACCGGAACTGATAACATTCGAGATTATGCAGGATTATACACAAAAGATCCTTTTTTGGCTCTCTCTTTAGCTCTATGTCTCTTATCCCTAGGAGGTCTTCCTCCACTAGCAGGTTTTTTTGGAAAACTCTATTTATTCTGGTGTGGATGGCAGGCAGGCCTATATTTCTTGGTTTCAATAGGACTCCTTACGAGCGTTCTTTCTATCTACTATTATCTAAAAATAATCAAGTTATTAATGACTGGACGAAACCAAGAAATAACCCCTCACATGCGAAATTATAGAATATCCCCTTTAAGATCAAACAATTCCATCGAATTGAGTATGATTGTATGTGTGATAGCATCTACTATACTAGGAATATCAATGAACCCGATTATTGCGATTA
+
JLJSSKSIC@7QIGHGHFNPIP@@@@@OFEKSJSOMSGM>>?FAA?===;<?GQJIMNJQMKSIGJMSNJOLQJQSPSSMLPEDFDDRJKLSSLNSSJOJNNGQLJGIJNIEEFFIKGHIJJLMKSQNSNMLLKKQSKKMOKSSSSOKSSMINLJOSNRSLSNPJMSKJOQJJIKKLHKFIHKOJSKSKLMSKSLQMSQNJLRJNJNISSKSPKJH@@1/////0<KJHGLLPMKSQMKPSSJLKHJHNMNLSMMJSGGEHE>>?MKHMSMOOMOSRMSJKJSKJQPOJJLNSMLNLSSNJJSSQONOKGCEKKSJJKMJOKHIIFC=FILHJKIIIGHNRQOKJSLKGFGKNLSKSKMSOSSSOJNKMKSMSF?DKSSMLMKKSA@@@@JKSJOKIIKMPNSLLRJLKKNILKPNNKSQOHSLOSSQSKSSMSKMLJJLSIMLMLKSKSGOJGGMC=9<;5BKIKSMRSOLMKSLSPJLROPMLJQMLJSKINPJIPNGKJIIMRKJIIJNHOJQOKHNKQNLOOJOLJLNSROHMIKPOOSMKLOOIIJEGKQ@GNKSHLOKJKLPJGSFJBC>=??>?BAAECBABDCBDCJJKHHGFHHIHKHJGIIJHHGLMGINGIJLHGI>>;5332379?@ABAADEDG
@2129_45CNXP_1
GGCAATGCAAGGGAAGCCATCAATAAATCGTGAACATTGTAAATATTTTTGGAATGGAGATAGCCATTCCACCCATTTCATCAAGATAAACAAGCCTAATTCTATCATAACTCGTTCCTGCCAAGAAAAAAAGTGCAGCGCCAATAAATACATGAGAAATTATTTGTAAAATAGCTCCATTAAGTCCAGGATCCGTTATAGAACTAATACCTATAATTATAAAACCCATATGAGATACAGAAGAATAGGCTATTCTCTTTTTTAAATTACGTTGACCGAGAGATGTTAAAGCTGCATAAATTATTTGGATTGTACCGACTACCAACAACCAAGGAGAAAACATAGAATGAGCGTGGGGTAATAATTCCATATTGATTCGAACCAACCCATAGGCTCCCATTTTTAATAAGATTCCAGCGAGAAGCATACAGGTACTGTAATGTGCCTCACCGTGGGTGTCAGGTAACCAAGTATGTAAAGGTATAATCGGTAATTTGACGGCAAAAACAATAAGAAATCCAATATAAAATAGTATTTCAAGTGTAACAGGATAGGATTTATTAGCTAAGAGTTCTAAATTTAATGTTGGTTCGTTCGAACCATATAAACTTATACCTAAAACTCCTATTAATAAAAAAATAGAACTTCCTGCCGTGTACAAAATAAATTTTGTAGCCGAATACAGACGTTTCTTTCCACCCCACATGGATAAAAGTAGATAAACGGGAATTAATTCTAATTCCCACATAATAAAAAGTAGAAGATCCCGAGAAGAAAATAATCCTATTTGACCGCTGTACATTGCTAACATCAGGAAATGAAAAAATCGGGAATCCCGAGTAACTGGAAAAGCCGCTAAAGTGGCTAAAGTAGTAATAAATCCCGTCAGTAAAATAGTTCCTATAGAAAGTCCATCTATTCCCATTCTCCAGTAAAAATCAAAAAAATCGATCCATTTATAATCTTCGGACAGTTGAATTAATGGATCGTCCATTTTAAAATTATAACAAAAAGCGTAGGTCGTTAGAAGAAGTTCTAAGATGCAAATGCATATAGTATACCATTTATTGACTTTATTTCCCCTATGCGGGAGAAATAACATTAATGAACCAGCAGATATTGGAAAAACAACAATTATTGTTAACCAAGGAAAATCATTCATGGTAAAGACAGTACACGGTCCAAAGAACGCGTACTCAAAAAAAATATATAAATAAAAAATTTTTAACTTTTTTGAGTACGAGTACTTGTCAATAAAAAAAATAAAATGTATTCCAAATTTATTCAAATGAGGTTTTCGGTAACGTATCAATAAGCTAGACCCATACTTCAGTTGTTCGATCGTAA
+
EJSJKRLHDCA>DCDGHIHE:+***02'*''''/DEIHHHLIILPELKJLOJSNSLPNLSLSLOSPOSKINOORIPPLIGMKMRSMOQSRLKMMSISRQJSNOQKKNKLJKH=;;;<@SNSSHD@?6;@SSRRISOJHNNLLSLKLLLSOSRQQMSKPKSQKNSSSONQOROSQONNSLSSPKJSMSKSMKOQOKPJOSNKOSMSLOSSSMISSSSLOQJMJKOLMLPLQLLRJKHJKMMSSMSMSSPIIPGLJOSPKGEBAGHMJKKLPLNMHICCA@59??JJLMNPLMKKSSSMKNLSNNSOMIKHISISKNIGIHHGRIKLLIMSLMNMHIPIPIISPSLCDCDADDFEH<<<=FGISHOLKHNKSISHECCEG::::;IISFJFQKIPISEI>::?ASNIQIKRKSLJFFEEEFFEGNKKOSMNMIMSKSPMQNNQOJJQFKNKIJNSJSISSSA@AABFIJSHKJJKSOJ===FMSHHDCC;9999;>=:/..)'''(+*(''''01112FHIHHGIJKIPLQJPLIKKLISIJLIHGHHHGKJISIIMIRLSRRLJNGKJSDKLLMMSLISJLSMIILNSLSIS@==<;<<>?GOKKIEDEGHLHHILGJHGHHIHIKHMOSGJHEFSHKLSKHFIFEBLIKJKLHFEGDEEFDJJGHHLRJLLSNHSQJDCBCA><;:=?BD;9;<;89DAGJ<8GEG@@BDDHLOLRMRPLKKMIJMQGJOLNIJJLFFJHGIKI?A10('''*,//)('''(33...0+5779GJJIPIMLMKIPHIKJKJKJHHHHMJMHIHKJKKKLJNILJKKPMMSEOK?====FJGIQKQSSBBBACIJLHHHIMNJLGHFIHLLJKJLPMHIKSOPPKQSPPIOKGFGBCCDCJJMHOJSRHJLQJIKGFFGMHMJOROLHJ?>>>>HINMKRKJMSHFIKRSLFEFHJSSKJMSGLPPPNOSMONSHSKJILKNSOOJKQSSLLJOPMQMRLJMLHSJSSNJMLSSKILLLIIKGFFFDJEFDHIEEFBCFDEGLQNOLMSOLMJJKMKLLJMKMKMRKJMSGHGJRKKRSSMSLLKNJSPLGLOQGLHJRJILOHLMJOJJKIHJAAIGHSFHMKPMOJSKKSRLLOMSSMLKKKIJHIJOJMLKLJMHLLILHJLLKGNFLGFFHIEC@???-(((((73333344B?BFDCDDDEIEECFDHISSMMGGGGHKGJEMDKJIJMSKMKGGEEFMKSLOKHJG9889?====>FGFJA;D?EIIJJDDCJKLGLJHKMNJJILPJSNIGGFILKFFEGJNDECFEGLIHKGGHHGFFIKGHEHEEDEFGGFF=//00JCC+**))2234
@2130_45CNXP_1
AATCGCAATAATCGGGTTCATTGATATTCCTAGTATAGTAGATGCTATCACACATACAATCATACTCAATTCGATGGAATTGTTTGATCTTAAAGGGGATATTCTATAATTTCGCATGTGAGGGGTTATTTCTTGGTTTCGTCCAGTCATTAATAACTTGATTATTTTTAGATAATAGTAGATAGAAAGAACGCTCGTAAGGAGTCCTATTGAAACCAAGAAATATAGGCCTGCCTGCCATCCACACCAGAATAAATAGAGTTTTCCAAAAAAACCTGCTAGTGGAGGAAGACCTCCTAGGGATAAGAGACATAGAGCTAAAGAGAGAGCCAAAAAAGGATCTTTTGTGTATAATCCTGCATAATCTCGAATGTTATCAGTTCCGGTACGTAGACCAAATAATATAATGCAAGCAAAAGTTCCTAGATTCATGGCGATATAGAACAGCATATAAGTTATCATGCTCGCATATCCACCATTTGAGTCTCCAACAATTATTCCAATAATTACATATCCGATTTGACCTATGGACGAATATGCAAGCATACGTTTCATGCTTGTTTGAGTAATAGCAATGAGATTCCCGAATATCATGCTAAGAATAGCTAGGATTTCCAGAAGAAGAATTAGGCCAAAAAGCTAGCATA
+
OLLSOKJILKRIILNKHSMSHJNKQSQJSJS+++++11156789EHHGKIK)))))IFFHHSIILSJKILLHSLPJNKSKSKELKGSSGGA>>?KMQORSHSSJSSJLJNJSOQJNQSRSQOIMIKSSSSSJNIGFFJSOJKKJIFKIIJJSMNONKOSORSSSMLSKSLMMSLLIHFJEEDDCABCBBEGGHSFLMJJJSIQRJLOLJMJIIPKPNJHMMKPLQKKSJSSINMLKJRNHSPOSOSLKLGNMSSNSJHIIGIJSJSODGKLISSSKNSISSEE::55EFDGKGGHJKLFJHJSIKEE<<<<<=65555?HOLSOSJHJILHKIMNSSKLSPIQSSSLMRMNJLMKKLKLSSIPSSJJKPLIOSLNGE@?=@BGLIHIMLLSHLPIQJSLJLNSLQRJLOLINKJLIMJLOKKISLRSSSSSSMSLHGFILLJSLSKSSKLOSPRSSMKIQHKSPSSPJOSNKOMMKFFDCFIRSSOMLSKSRJMNJKLPKNJPSMSKHOHKINLMOIJGJPMJLJQLKQJMLBABAAGBAAACEJSOISJLIHKOMKKSSFSH87779FMDCDCCELIINGLHBOHGILJKMOJJIJJHKHHKIKMJEINIIOOFIISHLSKNRPOIJKOLJMHSFKQRIIISPKSL
@2131_45CNXP_1
TACGATCGAACAACTCGAAGTATGGGTCTAGCTTATTGATACGTTACCGAAAACCTCATTTGAATAAATTTGGAATACATTTTATTTTTTTTATTGACAAGTACTCGTACTCAAAAAAGTTAAAAATTTTTTATTTATATATTTTTTTTGAGTACGCGTTTCTTGGACCTGGTGTATCTTATTACCACGAATGATTTTCCTTGGTTAACAATAATTGTTGTTTTTCCAATATCTGCTGGTTCATTAATGTTATTTCTCCCGCATAGGGGAAATAAAGTCAATAAATGGTATACTATATGCATTTGCATCTTAGAACTTCTTCTAACGACCTACGCTTTTTGTTATAATTTTAAAATGGACGATCCATTAATTCAACTGTCCGAAGATTATAAATGGATCGATTTTTTTGATTTTTACTGGAGAATGGGAATAGATGGACTTTCTATAGGAACTATTTTACTGACGGGATTTATTACTACTTTAGCCACTTTAGCGGCTTTTCCAGTTACTCGGGATTCCCGATTTTTCATTTCCTGATGTTAGCAATGTACAGCGGTCAAATAGGATTATTTTCTTCTCGGGATCTTCTACTTTTTTTCATCATGTGGGAATTGCGACTTAATTCCCGTTTATCTACTTTTATCCATGTGGGGTGGAAAGAAACGTCTGTATTCGGCTACAAAATTTATTTTGTACACGGCAGGAAGTTCTATTTTTTTATTAATAGGAGTTTTAGGTATAAGTTTATATGGTTCGAACGAACCAACATTAAATTTAGAACTCTTAGCTAATAAATCCTATCCTGTTACACTTGAAATACTATTTTATATTGGATTTCTTATTGCTTTTGCCGTCAAATTACCGATTATACCTTTACATACTTGGTTACCTGACACCCACGGTGAGGCACATTACAGTACCTGTATGCTTCTCGCTGGAATCTTATTAAAAATGGGAGCCTATGGGTTGGTTCGAATCAATATGGAATTACTACCCCACGCTCATTCTATGTTTTCTCCTTGGTTGTTGGTAGTCGGTACAATCCAAATAATTTATGCAGCTTTAACATCTCTCGGTCAACGTAATTTAAAAAAGAGAATAGCCTATTCTTCTGTATCTCATATGGGTTTTATAATTATAGGTATTAGTTCTATAACGGATCCTGGACTTAATGGAGCTATTTTACAAATAATTTCTCATGGATTTATTGGCGCTGCACTTTTTTTCTTGGCAGGAACGAGTTATGATAGAATTAGGCTTGTTTATCTTGATGAAATGGGTGGAATGGCTATCTCCATTCCAAAAATATTTACAATGTTCACTATTTTATCGATGGCTTCCCTTGCATTGCCA
+
C74////=@@CJMJIHSGOKOPSECBCCDCCCKKIGNMNJNSLJSHLHIMHKMKMKJHFSSNLKMMMMMSSJPQOSJSMNISPLIDHMJSSSNKKMMKGKMMILSHKSIMJHFLDNSSJSIEDGNMLIPKSSNSJSQSPJLIB@324:@6400//))))*/)12)*9<>G98955331,)'''''99;BEFIHPQKSSOLJNDDSSKMIJOHKLSSKSSKGJLKMNSPMNKPPSQMPJKHLOSNNSKLSNPMNLROM<95432335777ISHGFFDFFIMIGLROKPKMHGKLNNOJIIOD;CS2LHI===7779FGSIGHGEDECFGGFILKIIHJKSSMQMIIKKINKMLMLLSSLKHFFFEIJOQMJKIEHLLKLHLJHHHGHNJMSSNPLJKHIIHGILNOSSSMHMBNSKOKMKJHOLOJILILSSILGJHKIGGJIHLNJJMHIIFGIIIJNJKJJGFDDEDFLSMPQOSKG@AB;445655====?HBCDAB=<::;=<?:::;;;BABA>@2011/=A@??ADFFIGIFHLJJIFEGGFHFHGEEDDFIIGFGOFLEEFJJSPMNPSKCCFFGFDGCJNJMLGFF@MSSSQDDA????>?CBFFE5332125456A;;D<=GHBLFGEEEFJSHMPGGFFKHGFDEECBACCHHJGGIFFFFEFECAABAAKIJIMPSPL@@@??NLKMKRSNJNJIRLNMOMMHPSSSSSNOSKHKKOPKLMLKQLOSMJMMNKIPLSMKRKLMKLSSPJHIKJLPKSKKSSKHIMKFJMMA@@@ALONLKPKMSQRMNOHIPMPNSSLMMNKLSKKLLLINJHSSSSJSISKLHIKKOSJJIGHKIKPKJMKLSNPQPKOLJSSLIOIKJHHSRROOMQLKQMOJNOPJQSLPSKKKJOSMSMKSSHMKLSSSILHJILHLJKJSJKSONLHKLNMLNSOJKSJGHFFDCKSSKJOMJSSIIFGSONMKMHK8*('),++++,,*+,,--(())*BB@EGGHIKSKHSE@?@@IKIOPPPMPSKSMSSNLSKSKKIJLLPJJHMKKNNLOKSJSPKSLNNQLNSSSSSRLSROOLLMKQNQKKILQOMHJLMSSKSMOPMKLPLSJSRRSNSSKSLQSMQOSMSQSIJNOKSSSGKOSJJKLNHSSIFEHBCEGFIKSMJLPNSRNJSJSISKLLLKOSPSHJSILSNSBOLLLSLLSSNMJHKPSRISMSSLNINPKLLLJRMSSSSOSKSKKOSLNHNNINLLNKSKJLNSKJIMNSQSONSSSNSPMPHLLINSLSLSHPDEGJOMOJSSNMNHGPHPLJSKSSLRKSNOKIKHHJJIHKKHMQKQNHGFFGHILLJPIHOHKFFB>>??
@2132_45CNXP_1
ATGCTAGCTTTTTGGCCTAATTCTTCTTCTGGAAATCCTAGCTATTCTTAGCATGATATTCGGGAATCTCATTGCTATTACTCAAACAAGCATGAAACGTATGCTTGCATATTCGTCCATAGGTCAAATCGGATATGTAATTATTGGAATAATTGTTGGAGACTCAAATGGTGGATATGCGAGCATGATAACTTATATGCTGTTCTATATCGCCATGAATCTAGGAACTTTTGCTTGCATTATATTATTTGGTCTACGTACCGGAACTGATAACATTCGAGATTATGCAGGATTATACACAAAAGATCCTTTTTTGGCTCTCTCTTTAGCTCTATGTCTCTTATCCCTAGGAGGTCTTCCTCCACTAGCAGGTTTTTTTGGAAAACTCTATTTATTCTGGTGTGGATGGCAGGCAGGCCTATATTTCTTGGTTTCAATAGGACTCCTTACGAGCGTTCTTTCTATCTACTATTATCTAAAAATAATCAAGTTATTAATGACTGGACGAAACCAAGAAATAACCCCTCACATGCGAAATTATAGAATATCCCCTTTAAGATCAAACGATTCATCGAATTGAGTATGATTGTATGTGTGATAGCATCTACTATACCAGGAATATCAATGAACCCGATTATTGCGATTA
+
QLIKSPKHLFB@@@JKPMKJHJQSSSIKSSKLNSOSLSMISSNMSMNSMHGKMKLJNPDFEDDHHPSRMLLSSJSLINHHDCB?BIGJSOMMPHJSLPLSNSIPKSONMKIOJONNNSHHDABBC<<:89CDEEGHEHFHGRLKPOOOKSIJHFE>>=>LFIQHJIKLOKSSLMKNJKJNIIKSGKJKLOSRSNNSNMPOKMLSOSLSPQOOJLSKCG:999;>=DIPPLSSNSQQMSMMJJSJSSMKQSSMJLKKSOSIGF@@KNIIIMNQSSSSNNQRLMKPNNKSHGMJHSKHHSKHDDEGJOLNSSSNLSSQPPNRSNJLSMFEEGQSPSRGSSSSQSKMHSPECBCISKHRPSMSNPPIOSOSOJLB@>BAACEEILHKQIJNSIHKSJJMKKMQKKSMRNJSKIKOOJMJPMQPNKHFGDACGGHMJKI@?@AHJHGGLJILLJHIGGGHGIISLMOQKKKNJHLJRQSJNJGOKKKLKOKLSIKMIJLSQJIILPIKJICCCCCNJONMNSSJKS@C9597777:FKKMKSSPSMLHCBBB@CDHEIJDFKMIPGJHE****++++FGGEFGGCDDHFHIHFFEFGIMNIHKJLMJKHFEEB322227BEJGHLLJJIJIJHGGEEEEGHIMIICCBCD
@2133_45CNXP_1
ATAAATTATTTGGATTGTACCGACTACCAACAACCAAGGAGAAAACATAGAATGAGCGTGGGGTAATAATTCCATATTGATTCGAACCAACCCATAGGCTCCCATTTTTAATAAGATTCCAGCGAGAAGCATACAGGTACTGTAATGTGCCTCACCGTGGGTGTCAGGTAACCAAGTATGTAAAGGTATAATCGGTAATTTGACGGCAAAAGCAATAAGAAATCCAATATAAAATAGTATTTCAAGTGTAACAGGATAGGATTTATTAGCTAAGAGTTCTAAATTTAATGTTGGTTCGTTCGAACCATATAAACTTATACCTAAAACTCCTATTAATAAAAAAATAGAACTTCCTGCCGTGTACAAAATAAATTTTGTAGCCGAATACAGACGTTTCTTTCCACCCCACATGGATAAAAGTAGATAAACGGGAATTAATTCTAATTCCCACATGATGAAAAAAAGTAGAAGATCCCCAAGAAAATAATCCTATTTGACCGCTGTACATTGCTAACATCAGGAAATGAAAAAATCGGGAATCCCGAGTAACTGGAAAAGCCGCTAAAGTGGCTAAAGTAGTAATAAATCCCGTCAGTAAAATAGTTCCTATAGAAAGTCCATCTATTCCCATTCTCCAGTAAAAATCAAAAAAATCGATCCATTTATAATCTTCGGACAGTTGAATTAATGGATCGTCCATTTTAAAATTATAACAAAAAGCGTAGGTCGTTAGAAGAAGTTCTAAGATGCAAATGCATATAGTATACCATTTATTGACTTTATTTCCCCTATGCGGGAGAAATAACATTAATGAACCAGCAGATATTGGAAAAACAACAATTATTGTTAACCAAGGAAAATCATTCATGGTAAAGACAAGATACACCAGGTCCAAAGAACGCGTACTCAAAAAAAATATATAAATAAAAAATTTTTAACTTTTTTGAGTACGAGTATTTGTCAATAAAAAAAATAAAATGTATTCCAAATTTATTCAAATGAGGTTTTCGGTAACGTATCAATAAGCTAGACCCATACTT
+
JQKIQLSHFHIHJIGHDEA@====@INMOSSKKKQMJHFSGKMQQJISSINIKLJLSNSNJMOJMSQOQMKSOSNSSNSKSSSISSPNOGFDB@ADSSSJIHE@AJOSSLNKKPHJCIGLKHRNPSPSNSIGEFDFGJMSSMLJPLOSHQSGIHJHJLKSKJSKKSSSOKQQNSKJSHKGMHSILOJLJKJJMSOSOIIKKLJMISINSOOOSSJSLEBDFNSKSOHJLKKPJPNKSJIGSLNSLIJISLNNNPLOLJRNSSPPLOMSNJRLKISSSSSLKJLQSSQSNMSSDCDD<<<<;BBBBNRSJSGHHKMSIPOSJHJJKKMJOQKNSLMISLNSQSSOJJSINHKMLRNKSIISLJLSJJKLLJSSSLOSSSMLKMMKMNJSSIHSSSKPGKLB9;HEKSNKPIJIOISEJFIQNJSMLOJQSLSHNNLSQKLKLGHIJORINLNNHHSI>>;>APJJGFGHFGGHC@A@8+<?ABJLRLKSLJIIGOHHFSNILKLNNRLJOORJORSEE<;;;;GKMG<;;FILMSLSKIOMJPMLSHNJNSSSJHLLSMKHJOGJNSNMKLKKNSJSKOSPOSMSIOJQNSLQJKKNQJKJSMIQNONSJSOLKMSMJNSFNKQJHGBDGFLMOOOSSOOGGIKOIEEFFJOSSSSLIKKSNSSSSLNOSMRJIIKMSOLJMHIHLHSSSLLJLSKHRLHISJLPNSSSSNOPKPLDNMSPKOLKLKJLLIJNKSLHONOLNPJSKIMQKLKSRLLHHINLNJJNOSLPMLLMKMNSSQSSNCBA945Q;4666HHSJHJHHKJOQKLRKNOKOLSIOMSNSSNRNSLGFKSSSSSRSSNMJHMIKMMMJQSSMKSKPHQLMLISNSOSLKKKNNSMSMLNMJJGSLILJJOHJHDIHGJGGKHIHFEIEDDFSSSQMGGFEAB@-D@DCLLJFINLHFGGHGNOMBABCDE;;;;:,,,,,.,,,-DAAISSSJEDFJHJNGIHHFGGHGJSIHJIFGHGGGDFEFHSSEGEFFKJHHIHDDE@@@???;;;;;<<864.
@2134_45CNXP_1
ATGCTAGCAACAACTCGAAGTATGGCATCGAAGATTACTTAGAAATCAAATATATGTGCATCGGTCTTTAACTGGAGAACGCGAATGAGCAGCAATAAAGAGTTAATGCAGCGCCGCAGTCAGGCGATTCCCCGTGGTGTTGGGCAAATTCACCCGATTTTCGCTGACCGCGCGGAAAACTGCCGGGTGTGGGACGTTGAAGGCCGTGAGTATCTTGATTTCGCGGGCGGGATTGCGGTGCTCAATACCGGGCACTTGCATCCGAAAGTGGTGGCTGCGGTGGAAGCGCAGTTGAAAAAACTGTCGCACACCTGCTTCCAGGTGCTGGCCTACGAGCCGTATCTGGAGCTGTGCGAGATTATGAATCAGAAGGTGCCGGGCGATTTCGCCAAGAAAACGCTGCTGGTTACGACCGGTTCCGAAGCGGTGGAAAACGCGGTAAAAATCGCCCGCGCCGCCACCAAACGTAGCGGCACCATCGCTTTTAGCGGCGCGTATCACGGGCGCACGCATTACACGCTGGCGCTGACCGGCAAGGTGAATCCGTACTCTGCGGGCATGGGGCTGATGCCGGGTCATGTTTATCGCGCGCTTTATCCTTGCCCGCTGCACGGCATAAGCGAGGATGACGCTATCGCCAGCATCCACCGGATCTTCAAAAATGATGCCGCGCCGGAAGATATCGCCGCCATCGTGATTAAGCGGGTTCAGGGCGAAGGCGGTTTCTACGCCGCGTCGCCAGCCTTTATGCAGCGTTTACGCGCGCTGTGTGACGAGCACGGGATCATGCTGATTGCCGATGAAGTGCAGAGCGGCGCGGGGCGTACCGGCACGCTGTTTGCGATGGAGCAGATGGGCGTTGCGCCGGATCTCACCACCTTTGCGAAATCGCCTGACTGCGGCGCTGCATTAACTCTTTATTGCTGCTCATTCGCGTTCTCCAGTTAAAGACCGATGCACATATATTTGATTTCTAAGTAATCTTCGATGCCATACTTCGAGTTGTTGCTAGCATA
+
GNKSG?>>@INDDDDDLKLJOKSJLIJMGJHGINSLJBAAAAOSSMMGSNMNOECDDDGEIGRJSLLSSHLJHGQGJNNHMOGHHGAABBDLNJKSIKMMKMQMPLSNPSMLMSNLNMSNLMLLKKLSSNJKNFMSOMRLLLJPFGFJGIIGSJPIHMMRPSLNKMLLSQKMSLJNLSSCB77677JJNKLPLNLJJMLNSKLKJSJOPLSOSKLMNNOLSDIC<<=HJOLISLI=====SLQEEFEEMMNOSBA@AAGJNPNJLPPPSKLIKJKOKMJKOOHJRKNKJKKIJKOJNNMNMNSLOKJNKJIIGHGGHIPFFEDDEFIJOINJFFEDCCDEEEJLMNIGFGFEFFEFFFGGIOGGNKMONMIEDEFGJJLJGFAFGH@>>>8710000/DDFGSSJPHGIFGHHIJKSMSSLHJQSOSOMKMSSSSSSPSKKLSRMLMHSMPMSLLSFCCCBC66668=::::CEFGKKNPIISKKPKSSQQLSOSJQSNQKJINSOQSSMHIHSSSOINSSSSSLKQNSOQQKSQSRPKSOSJSSSSRKSSSNKILPSHKKOSNLPJRMIG77777E@???@PJKIKSLHHSONKNSOLIMMMNPMKNNMMSLPOLLEDDCDGHGGISIJLOSLLMLMKKJHGHECBD?>>?JLPIHIMSNQHHILFHKJIKSLSMPNSMSRSSOKKLHJKSFA@<972-*))()('(+,,,8:ANLJSLNJPKSQPMPOSLSLKIHHHFEFEEFGMNSLIQLSRLLJSSMJQMLPNOROLLISHEEFGSSNLOSLPSKKMLJLSQSKIJMKSSRSSSNLSSOSSOSSLLJMNMILNNKRSMSRSMLS>;::;FJC?FGIGHJGKLHSPMLIGCD621-3,,*//RJHGHGMDHQPSKSOLLMMSNLPKSLKOLKLKSNSMKKKSJISECCBCBCB@@=<==?JJJMSJSJJNLSSNJSLNSGJNNNHRIIOHQSGKIGF@B@0/.-+++++*+3115?BGMKJ?=====IKOLKLSSNHIHGJRI
@2135_45CNXP_1
CCATTTGAGTCTCCAGACTCAAATGGTGGATATGCGAGCATGATAACTTATATGCTGTTCTATATCGCCATGAATCTAGGAACTTTTGCTTGCATTATATTATTTGGTCTACGTACCGGAACTGATAACATTCGAGATTATGCAGGATTATACACAAAAGATCCTTTTTTGGCTCTCTCTTTAGCTCTATGTCTCTTATCCCTAGGAGGTCTTCCTCCACTAGCAGGTTTTTTTGGAAAACTCTATTTATTCTGGTGTGGATGGCAGGCAGGCCTATATTTCTTGGTTTCAATAGGACTCCTTACGAGCGTTCTTTCTATCTACTATTATCTAAAAATAATCAAGTTATTAATGACTGGACGAAACCAAGAAATAACCCTCACATGCGAAATTATAGAATATCCCCTTTAAGATCAAACAATTCCATCGAATTGAGTATGATTGTATGTGTGATATTCTATAATTTCGCATGTGAGGGGTTATTTCTTGGTTTCGTCCAGTCATTAATAACTTGATTATTTTTAGATAATAGATTCATATTGAAACCAAGAAAATATAGGCCTGCCTGCCATCCACACCAGAATAAATAGAGTTTTCCAAAAAAACCTGCTAGTGGAGGAAGACCTCCTAGGGATAAGAGACATAGAGCTAAAGAGAGAGCCAAAAAAGGATCTTTTGTGTATAATCCTGCATAATCTCGAATGTTATCAGTTCCGGTACGTAGACCAAATAATATAATGCAAGCAAAA
+
042242*)&%%%&(37;;;?>=>?>?A=<<<;<=97777:==?=<=<<?>>@?>=<<<=>?>>=<0///4779>A??><87779??ED@@??>@????@@?>>@@97666652.(((+-368@A@@ABABCDA>>>=?B?@??>=:;;<>@>>=>>ABDFDCBA677JFH:::;?@@AADBB=AAA?@?@?@@AABABBCAA??A@?:9998<?>AA@@AA?:99<;8879ADEBBBBGGCC@@@AAFDEECBA@?@@AA@?>??@BCCEDFCBBBDCFHHDDFDBDCEDFCEA@@@?@ABADB@@@??>?><<A@9GFEDEB@AACFEE>>=>@MLLKKHFFIFGFFEFEEEFCBDBBBA?>>?@HDDGEDC?0//0,*1346BDECDDDGHGGB??@HLNFIG:;H;68FHGHDEECDEFHHEHFDECEDHFIFGFG@???EDEEGFHGGFGLIIGFFE,,,,,:<<;;=A<;;<=@EEEDGGDGFCCGGGCA@@A>@IDBAB@DCDCBDDCEEFDGDGGHEC>>>=;3/,)($$$%%%))+6677743562(86666:=@>>>???@66==<<=====?BCBGFB@@<86775241157?DA@=<==>?@@AACHDCECCHFGGDDCCB=;;;<==@B?=>2111/000=@?=:6542-)))+6@A=>>=??ACC@>=>??@C;;:::9:730)('%$%&'00+++,12337789:<>?=>>>?ACEHEEFEDDEEFFED@><=>B
@2136_45CNXP_1
GGCAATGCAAGGGAAGCCATCGATAAAATAGTGAACATTGTAAATATTTTTGGAATGGAGATAGCCATTCCACCCATTTCATCAAGATAAACAAGCCTAATTCTATCATAACTCGTTCCTGCCAAGAAAAAAAGTGCAGCGCCAATAAATCCATGAGAAATTATTTGTAAAATAGCTCCATTAAGTCCAGGATCCGTTATAGAACTAATACCTATAATTATAAAACCCATATGAGATACAGAAGAATAGGCTATTCTCTTTTTTAAATTACGTTGACCGAGAGATGTTAAAGCTGCATAAATTATTTGGATTGTACCGACTACCAACAACCAAGGAGAAAACATAGAATGAGCGTGGGGTAATAATTCCATATTGATTCGAACCAACCCATAGGCTCCCATTTTTAATAAGATTCCAGCGAGAAGCATACAGGTACTGTAATGTGCCTCACCGTGGGTGTCAGGTAACCAAGTATGTAAAGGTATAATCGGTAATTTGACGGCAAAAGCAATAAGAAATCCAATATAAAATAGTATTTCAAGTGTAACAGGATAGGATTTATTAGCTAAGAGTTCTAAATTTAATGTTGGTTCGTTCGAACCATATAAACTTATACCTAAAACTCCTATTAATAAAAAAATAGAACTTCCTGCCGTGTACAAAATAAATTTTGTAGCCGAATACAGACGTTTCTTTCCACCCCACATGGATAAAAGTAGATAAACGGGAATTAATTCTAATTCCCACATGATGAAAAAAAGAGTGAAGATCCAAGAAGAAAATCAGTAGCTTGACCGCTGTACATTGCTAACATCAGGAAATGAAAAAATCGGGAATCCCGAGTAACTGGAAAAGCCGCTAAAGTGGCTAAAGTAGTAATAAATCCCGTCAGTAAAATAGTTCCTATAGAAAGTCCATCTATTCCCATTCTCCAGTAAAAATCAAAAAAATCGATCCATTTATAATCTTCGGACAGTTGAATTAATGGATCGTCCATTTTAAAATTATAACAAAAGGCGTAGGTCGTTAGAAGAAGTTCTAAGATGCAAATGCATATAGTATACCATTTATTGACTTTATTTCCCCTATGCGGGAGAAATAACATTAATGAACCAGCAGATATTGGAAAAACAACAATTATTGTTAACCAAGGAAAATCATTCATGGTAAAGACAAGATACACCAGGTCCAAAGAACGCGTACTCAAAAAAAATATATAAATAAAAAATTTTTAACTTTTTTGAGTACGAGTACTTGTCAATAAAAAAAATAAAATGTATTCCAAATTTATTCAAATGAGGTTTTCGGTAACGTATCAATAAGCTAGACCCATACTTCGA
+
LSKKPSGLONHNIIQCGHHHGKLSJJSKRLOSNSLLNSMSSJSNQNJLSSSNOSNQSSPKNJMKSJLD:7778IOFGSOJRMHSSSSMSLMMKRMSLSISNMSKSSNSSSSOQREIOMNSLOKECB@@DFLILMPSLJJLKIKJOSSOSLSMLSSNSKSRQLMKMPSRLSSQLLPNSSSRNSKNNSSSKSMSSSSSROLSSNSRPSOJOOSSSLKRSSNLQISNQRSSJSSSSSSPPPLQKKSMKNIOMNSOSILIIEC>865;<AJEHGKKGDABAC/////@MOHSOOOSMSSLKMQOKSKOSOSKRSSOSPNKOHRKRRLSSSNLIMLLLLJSLOMSSOKMSRJNHPNPSPSORSSSRSQRSKPQPSSLOSLEEHKRILKSSMLSNLNJPKSLKSSGSDPSSQPISJMQSSRQNSOQLLSSSSPSNKPKSMLILSSQJMSLDCCCCIHKOFJHOKJLMIILQPNNOSOSSSKIKKQSRNSIHIMRGGEHISJLKGGHIHLJJNRNSKSQNSMMMMRSMKMJMKSNSLMSPMIHNSJJJSSMSKROKKNJKJSSPLKSLLOMSNSLSLJMNOKPMQSSSSJJKQSM@?@??FDEEHIIGJLKLKNINAAAAASLSKIMIQLRSKJMNSMHPKOQKSSSLKMNNMOLIICCKJHIHIIJFOAKKNJLJRSSOKKHSHHLSJKOKJNJFGIFFHD>:A;;HONGFFF221/1245.@=>>>?DCE@?<<?=;;;3344469ABBD>>??;<;*))*,.201+(('((()(('%%%%(,021//+***(())))),,,,,,??=<=>@EFLHINLIJFHJLSHI>??320/.,---:7*****;<=IGFDDELOKOKJJJLHHNJNJIPSGG@LOGEDDHJEHFEEHHELF><<;<;3942122899HBCDDEKPKHIJSPGGE@A97888MMSKSSOHENLOHIDMNOSSLNIOSKOSKSSKLSKMSNKSRJLKIIMILPSSRJPI@??@?@@?@??HSOSLJLJOSSPSNIOOSQPPMMLLSOLMJJHIGJ@@SMKKIOIPBMLMJMSMIHIHSMMKSLPKMNLKSNSNSSKKJKKJILNKMJKPGLSRJJGKJLNLJKIJPMMLJOKKLSJJLKOGKEIFEFMKLSSPSQKMLJJHPKLKMJSQNOMINKJMOSJLJMMKJHIHIGIJHOKKIFFHFEIGSIJKSQMHGGGGFHHCEDFEHHEDDEJSSSRSIGOMIFFGEHDJKLHFIGJMHEDHEDSSIIHFHK88888JCDCBGGFGFGEDHJIJQEDDINHJILHIFFDFIHJLIKFGLGIICDCCDIKOGFEDEIHIFEEFGEFFGJFEDDCCDEEHKNMCCC
@2137_45CNXP_1
ATGCTAGCAACAACTCGAAGTATGGGTCTAGCTTATTGATACGTTACCGAAAACCTCATTTGAATAAATTTGGAATACATTTTATTTTTTTTATTGACAAGTACTCGTACTCAAAAAAGTTAAAAATTTTTTATTTATATATTTTTTTTGAGTACGCGTTCTTTGGACCTGGTGTATCTTGTCTTTACCATGAATGATTTTCCTTGGTTAACAATAATTGTTGTTTTTCCAATATCTGCTGGTTCATTAATGTTATTTCTCCCGCATAGGGGAAATAAAGTCAATAAATGGTATACTATATGCATTTGCATCTTAGAACTTCTTCTAACGACCTACGCTTTTTGTTATAATTTTAAAATGGACGATCCATTAATTCAACTGTCCGAAGATTATAAATGGATCGATTTTTTTGATTTTTACTGGAGAATGGGAATAGATGGACTTTCTATAGGAACTATTTTACTGACGGGATTTATTACTACTTTAGCCACTTTAGCGGCTTTTCCAGTTACTCGGGATTCCCGATTTTTTCATTTCCTGATGTTAGCAATGTACAGCGGTCAAATAGGATTATTTTCTTCTCGGGATCTTCTACTTTTTTTCATCATGTGGGAATTAGAATTAATTCCCGTTTATCTACTTTTATCCATGTGGGGTGGAAAGAAACGTCTGTATTCGGCTACAAAATTTATTTTGTACACGGCAGGAAGTTCTATTTTTTTATTAATAGGAGTTTTAGGTATAAGTTTATATGGTTCGAACGAACCAACATTAAATTTAGAACTCTTAGCTAATAAATCCTATCCTGTTACACTTGAAATACTATTTTATATTGGATTTCTTATTGCTTTTGCCGTCAAATTACCGATTATACCTTTACATACTTGGTTACCTGACACCCACGGTGAGGCACATTACAGTACCTGTATGCTTCTCGCTGGAATCTTATTAAAAATGGGAGCCTATGGGTTGGTTCGAATCAATATGGAATTATTACCCCACGCTCATTCTATGTTTTCTCCTTGGTTGTTGGTAGTCGGTACAATCCAAATAATTTATGCAGCTTTAACATCTCTCGGTCAACGTAATTTAAAAAAGAGAATAGCCTATTCTTCTGTATCTCATATGGGTTTTATAATTATAGGTATTAGTTCTATAACGGATCCTGGACTTAATGGAGCTATTTTACAAATAATTTCTCATGGATTTATTGGCGCTGCACTTTTTTTCTTGGCAGGAACGAGTTATGATAGAATTAGGCTTGTTTATCTTGATGAAATGGGTGGAATGGCTATCTCCATTCCAAAAATATTTACAATGTTCACTATTTTATCGATGGCTTCCCTTGCATTGCCA
+
JPSSSKPRJNMNKSSIKKMKLJNPSJSKMJKKJOJLJOSSSMJOJHKSKHMKMKLSLFISLSSKKKLPOSSLIILSJMIQNMOOH@EKSSSSSSPLIKSJIGLQSJ????==<=FFSSSJE?@KPKJHSJSSJMPSMSOKGGFE@NSSJ<<<=BIHGFHEDCCDBKOSJIJNSSOKSLSJONGFGHFLKSJJKNQJFIJPMK?FK89IJONKQRLGHHHKJJRIKDA>>IBBIKSKSJSLNMSJMNLMNQSKSNKSMSRLSSHFEOO=<<<<NSKNHMIKIMNKHHNJLNQSLMKLMJSJSSNIIKA;?>966658DKLNOJLKOJKLIJHJMHRRSSQKLSLPKSOSOOLKSJQKSSRSINICDEDENKSJMSRIIKOSSSKLJSJQNSPJLOSMSNOLIICCA;CESSKJEGCLSPMKJKGJOJMJNKQJKSNKKNJSNLJKMLOLPRMPHLJIHJKSLPMNNLJIIDISMKSOMMLIKJHSSMKIHKOJSQHSKJHHHKJORIEFCA=9943333676761432446?<777HKSIKMIHMOIHHSNKLJHFFGGIISJFGGE55555SLNQSONGG>?ABABFIIKHFGEFIGHKKSNLJIIIIHMKSJILIKSHRLNOMOSONJKFGGIGK>====?CJBPIGGFFJIFAKOPLGGHPOSSOSKNSSSPIGINSLQLLQMLMLSOSINOPRNOPNLDCBBAEIHFHLHLILISMSSSOSSJMLNRSSSSKJMEEFLKSSNJSMQKMLLMQMPLOMLMIPLSRJHGIGJGGFDEFEFSHBA???9:HEIMSNSMSPRKQKKLJKJJEIHINLHPPQSKKHNJSKKJSNLLNLGSSSNSRSSKSLMFEEEENSJLSSQSLJSOOOKMIPJSMSCMLPQKKJMIIJGSOKSLNSSLSLNONSMKNLLSSSLOSSKSJSONMLMSSORMMMSQSNKIS...QINJKMNNNNOSPRKSIKSSILKQNLMIOKPSSLJSSSQMISKNLSOSSSKSSLPKLMFIJIJIPSSSMJJQLLSKMSLMJQNNSSSSNMJJSKSSOSPLMSOLKKJMKOSNLRPSSNSMSNKLRRLOKSPOKJHISSPSSSPRKSISLDBSPSSOLRJJPNRSIJLKIRRMKQSPONPOSSOSOMLSSSMSPSMQSSNSJRSSRSRSONMNPOSMKJLRRSQQOPSLLSKKJMOSSLKLKSGSLQSSONOLLSOMSSOOLNSOQKPOLSLSSPSSPSISOIISSSSMFFAANSSMJLOJHKKOPSPSSKLOLSNHSLJQNKKLMMJHISIIOIPQSSRLLRPSNJIJLQJKSMLPSMSLQSJOSMOSN55556DDGBBBBCINLSNSMNKHIILJSKSSPLLLMGJIJLHSIJ
@2138_45CNXP_1
TACGATCGTTTTTGGCCTAATTCTTCTTCTGATGATCGATTTAACCTCTGATCAAAAAGATATACCTTGGTTATATTTCATCTCTTCAACAAGTTTCGTAATGAGCATAACGGCCCTATTGTTCCGATGGAGAGAAGAACCTATGATTAGCTTTTCAGGAAATTTCCAAACGAACAATTTCAACGAAATCTTTCAATTTCTTATTTTACTATGTTCAACTCTCTGTATTCCTCTATCCGTAGAGTACATTGAATGTACAGAAATGGCTATAACAGAGTTTCTGTTATTCATCTAACAGCTACTCTAGGAGGAATGTTTTTATGTGGTGCTAACGATTTAATAACTATCTTTGTAGCTCTAGAATGTTTCAGTTTATGCTCCTACCTATTATCTGGATATACCAAGAAAGATATACGATCTAATGAGGCTACTATGAAATATTTACTCATGGGTGGGGCAAGCTCTTCTATTCTGGTTTATGGTTTCTCTTGGCTATATGGTTCATCCGGGGGAGAGATTGAGCTTCAAGAAATAGTGAATGGTCTTATCAATACACAAATGTATAACTTCCCAGGAATTTCAATTGCGTTTATATTCATCACTGTAGGAATTGGGTTCAAGCTTTCCCTAGCCCCTTTTCATCAATGGACTCCTGACGTATACGAAGGATCTCCCACTCCAGTCGTTGCTTTTCTTTCTGTTACTTCGAAAGTAGCTGCTTTAGCTTTAGCCACTCGAATTTTCGATATTCCTTTTTATTTCTTATCAAATGAATGGCATCTTCTTCTGGAAATCCTAGCTATTCTTAGCATGATATTCGGGAATCTCATTGCTATTACTCAAACAAGCATGAAACGTATGCTTGCATCTCGTCCATAGGTCAAATCGGATATGTAATTATTGGAATAATTGTTGGAGACTCAAATGGTGGATATGCGAGCATGATAACTTATATGCTGTTCTATATCGCCATGAATCTAGGAACTTTTGCTTGCATTATATTATTTGGTCTACGTACCGGAACTGATAACATTCGAGATTATGCAGGATTATACACAAAAGATCCTTTTTTGGCTCTCTCTAGCTCTATGTCTCTTATCCCTAGGAGGTCTTCCTCCACTAGCAGGTTTTTTTGGAAAACTCTATTTATTCTGGTGTGGATGGCAGGCAGGCCTATATTTCTTGGTTTCAATAGGACTCCTTACGAGCGTTCTTTCTATCTACTATTATCTAAAAATAATCAAGTTATTAATGACTGGACGAAACCAAGAAATAACCCCTCACATGCGAAATTATAGAATATCCCCTTTAAGATCAAACAATTCCATCGAATT
+
H>@899:::::9@;;;;>JMFOLJSIRJKJJMKLSNPSKSLSJIJKHOSPKSMHSMMOQMQPSKOSSMOSSNLKSOQLLPSKKMKOKOOSILJGOMMSLJSPILOGJGIHGPLMS?<<<<GFE:FFHIKMIJKOLLLIKGKISMILIIMKOHSJOMMIFIJHSLOMMNOIGFNJKHKPIMKSNNHCSQSKJGCBAABIMLPKMHMKLKSSOLJILBCQHLJSLKMOJIIIKSKKOOMHJLJJOIIIIHKLGQKRISKHIKSKMIKLEAGHFGFFGFFFJKMSMOJKIPGAE(((((DHNJGF;IJLHKJJLHIMJKOLSMLIMPLRJKKJIEEDCECJHJFGGIGFGHKIKJKHGAEKHKJGHFFKJJKIJHHMGIIIHIJIIKNRORIJHFIIKINJKKKGJIKPLMIKKHFFEEGEFHEFGGHGDDEEGGFEFFFIGGFHOJIIHHKHIJSJKJJOKIKMGNNKSJIKIGHKJIMNILIFGGGGKLKIQKSJJIILJLIGIIIGGFFHIOLMOSOKIMLGJEMHHJPHJKLGGGFDDFEEGJJJHGHGDDBBCCCEFGHGDCBBA;,++8+7GHJJGEAA7/0;:999999BCEEEGFFGDDDDCCDDDKLLEDEEDGEGEHGDGHDCDCD@11CC>4?@@CDEFCCBCCDEEECBBBAEECEEFFINOI963.<CEEEGHBAAA@A???FB@BDBIIIFGEEEFAAALMIJKSJJHPLIGGJJKQLOINOSPIIMLMSSNSQMSNLSMLQSSNSSMJPHFKSSPJHMJILHQKJIEHFGIGIIHGPNKSPSJPSSSSNQSONDJ+,HGKIJSJSIMLNNLRSLPOKJMLNOKSMJQLOPJSPRSKORSISJSMPNJA?>=;7123****+566=KKFGGHIGJISSNJROLKOKKSMKPLISSRNSNOMIMLHISMSSJSSSIQPJJLKMMIILIMNJHKQISNJQIMOSKISKGSIQLSNLMNJJMMLGFJQIJSKIIHGGKHHJG@@@ASJSNJOMHRQLOSQKJHHHMMJKQKIPKHSPLISLSJJIJ@??@@HLJSHFGIGHKSKRQKMKIKQNLQIKSKKJLSSSSNSLSSLJNJKLRKOMSOSKJLLSMKLPJNJLOPNNOJMROOKKONORSSSJMKHDMFKSJJLHNJLKLMMIIQJSSOQLKMKJHJHGJHHFHNJOINQPQPLSSKMSBC@+++++9::;?DDCBFEHJQNKGIHGGILKMNSGSSJKKKLKOSOMQNIGKHIPJKQJOSMMLSSIMKJNKLOIIKLIJIKGGJHKHJEFEIHSJLNHNMSJPJHNKLSSNNSJIKIOOSHHMDDO@89KJQMMLGPHIFGGHHOGHLGHM
@2139_45CNXP_1
ATGCTAGCTTTTTGGCCTAATTCTTCTTCTGATGATCGATTTAACCTCTGATCAAAAAGATATACCTTGGTTATATTTCATCTCTTCAACAAGTTTCGTAATGAGCATAACGGCCCTATTGTTCCGATGGAGAGAAGAACCTATGATTAGCTTTTCAGGAAATTTCCAAACGAACAATTTCAACGAAATCTTTCAATTTCTTATTTTACTATGTTCAACTCTCTGTATTCCTCTATCCGTAGAGTACATTGAATGTACAGAAATGGCTATAACAGAGTTTCTGTTATTCATATTAACAGCTACTCTAGGAGGAATGTTTTTATGTGGTGCTAACGATTTAATAACTATCTTTGTAGCTCTAGAATGTTTCAGTTTATGCTCCTACCTATTATCTGGATATACCAAGAAAGATATACGATCTAATGAGGCTACTATGAAATATTTACTCATGGGTGGGGCAAGCTCTTCTATTCTGGTTTATGGTTTCTCTTGGCTATATGGTTCATCCGGGGGAGAGATTGAGCTTCAAGAAATAGTGAATGGTCTTATCAATACACAAATGTATAACTCCCCAGGAATTTCAATTGCGCTTATATTCATCACTGTAGGAATTGGGTTCAAGCTTTCCCTAGCCCCTTTTCATCAATGGACTCCTGACGTATACGAAGGATCTCCCACTCCAGTCGTTGCTTTTCTTTCTGTTACTTCGAAAGTAGCTGCTTTAGCTTTAGCCACTCGAATTTTCGATATTCCTTTTTATTTCTTATCAAATGAATGGCATCTTCTTCTGGAAATCCTAGCTATTCTTAGCATGATATTCGGGAATCTCATTGCTATTACTCAAACAAGCATGAAACGTATGCTTGCATATTCGTCCATAGGTCAAATCGGATATGTAATTATTGGAATAATTGTTGGAGACTCAAATGGTGGATATGCGAGCATGATAACTTATATGCTGTTCTATATCGCCATGAATCTAGGAACTTTTGCTTGCATTATATTATTTGGTCTACGTACCGGAACTGATAACATTCGAGATTATGCAGGATTATACACAAAAGATCCTTTTTTGGCTCTCTCTTTAGCTCTATGTCTCTTATCCCTAGGAGGTCTTCCTCCACTAGCAGGTTTTTTTGGAAAACTCTATTTATTCTGGTGTGGATGGCAGGCAGGCCTATATTTCTTGGTTTCAATAGGACTCCTTACGAGCGTTCTTTCTATCTACTATTATCTAAAAATAATCAAGTTATTAATGACTGGACGAAACCAAGAAATAACCCCTCACATGCGAAATTATAGAATATCCCCTTTAAGATCAAACAATTCCATCGAATTGAGTATGATTGTATGTGTGATAGCATCTACTATACTAGGAATATCAATGAACCCGATTATTGCGATTA
+
ILISLNNJC64OOHNMJRLKHSKORNSSSISSSNPJSLSKKIMIQNPKHJMPJINJNSNNNNSMNLQNLIKKSSPSNSLNOMQNSSNKKSIHOMMKHIHIIKLJJIJMKJLKOGF.----NPNLMKNJJKIJPIPKNOSKLNLKRNHJJIHJ<AAAAJJIIKSNSKSJIKLISJJJIOHSJOMJJEJHRNMEKJKJNSPPJQKKPSLKJKLSH@I(*DEMGHGHGKJJLPLSKLKLKMSKKSHJIJHHJMHPJKLJKSILJSKLLKSMKKIPJJLHHJHJNONLGDCAAAB//////HJMSFGCEECCEISMPLMLOJFMSNLKPKIKJIMHGFHIIIMLMHMJLDJHKKMSLRJLJJNJMPKJHJLOMOIEFFHFOLIGIKKKSIRJMRRLLQ666NKNSHGGFIIJJGFEFGEE;:9::999KKLFFFEEEEEFFGJMKMISJJGGGJFFE@@ACCDA89+****EDDDCEFKHGIIIHGIHFHHJIHHIIFFHGGH@???43333:==@EFEIHGJJ>>=>CDBACDDJHIHFEIFEHDEDFEFGJOIDGDDGEFGKGHIIKHIJLEDDC>FHMMGIOJNKSJKKIGGIEHGFIHGIFGGFFGEEFEGFFHIGFHJHIJFCD@<@E>?FHHSJMMHB<CCCCDCCCCCFGGJFFFEEFFFGIGHOMLMOSIL701IHNIRIFEFEFLMKSQLISPLNOSLHHIKFFGJGIJJSJHHNJSOHMJHLLMPJILSOMLHJGLSSKOKRJJNKJJGLMLLIPLLSSLOPDJJGCDCEERJKSINJMMJIKIKRJNINMKHHHLKLKMSMJFKGLIHNIMSKMNHHONIMILKOKHKJOKKHEDBCEHKKNMLPJJJMIJIIGJHJJIKNLLJS2110188:GEFEGHJSLHHGJIGIPKHHIKIJMQNMILNMLMHJJAGGFFCCCEMHJEEECCEEDFGEDEEEFGJIHILIJIOJMIFEFHGKQJKNMFEBBBDDHKPLK<BB?A@AHGNHINSIGJHHIIGHEFHISKIIGFFHGFGFGGHHHIINNLMMQOLKKOJKGLJLHLLGCEFEJMJISKGDDJSKMINISKOSSSLJJKRLKMKGE=6=?A@:BBDFINMMSMKLSMLSQLIGHFGHKOMSNOJLKHIJIKGFBFCJMSOPNKSLLJLNIILMKMSNOJIIHIGEHGGJHLLSMINNKOSKLHIKMLSRMIPNSJLKJNHMJIKNACE45HJLGGFIHJSOLLKOJLKKRKLLNRLSHHLSMLLKJISNKNJGJGMMJHGGHHIKFDDDDGGEHEIIIKIHIFGFFFHIGIJIFHHILMKS=<:<<?@AC>?AFE=AGFFFEJHHILHLJHGIFEEEEGGGCCBBBEJHGGFFFFHHGHIGHGHJHIHIHFEFEFFHEEFFGHHHIHGGFFEECCCEFGHHB@?@@B
@2140_45CNXP_1
TACGATCGAACAACTCGAAGTATAAGATCTTATTGATACGTTACCGAAAACCTCATTTGAATAAATTTGGAATACATTTTATTTTTTTTATTGACAAGTACTCGTACTCAAAAAAGTTAAAAATTTTTTATTTATATATTTTTTTGAGTACGCGTTCTTTGGACCTGGTGTATCTTGTCTTTACCATGAATGATTTTCCTTGGTTAACAATAATTGTTGTTTTTCCAATATCTGCTGGTTCATTAATGTTATTTCTCCCGCATAGGGGAAATAAAGTCAATAAATGGTATACTATATGCATTTGCATCTTAGAACTTCTTCTAACGACCTACGCTTTTTGTTATAATTTTAAAATGGACGATCCATTAATTCAACTGTCCGAAGATTATAAATGGATCGATTTTTTTGATTTTTACTGGAGAATGGGAATAGATGGACTTTCTATAGGAACTATTTTACTGACGGGATTTATTACTACTTTAGCCACTTTAGCGGCTTTTCCAGTTACTCGGGATTCCCGATTTTTTCATTTCCTGATCTTAGCAATGTTCAGCGGTCAAATAGGATTATTTTCTTCTCGGGATCTTCTACTTTTTTTCATCATGTGGGAATTAGAATTAATTCCCGTTTATCTATTTTTATCCATGTGGGGTGGAAAGAAACGTCTGTATTCGGCTACAAAATTTATTTTGTACACGGCAGGAAGTTCTATTTTTTTATTAATAGGAGTTTTAGGTATAAGTTTATATGGTTCGAACGAACCAACATTAAATTTAGAACTCTTAGCTAATAAATCCTATCCTGTTACACTTGAAATACTATTTTATATTGGATTTCTTATTTTGCCGTCAAATTACCGATTATACCTTTACATACTTGGTTACCTGACACCCACGGTGAGGCACATTACAGTACCTGTATGCTTCTCGCTGGAATCTTATTAAAAATGGGAGCCTATGGGTTGGTTCGAATCAATATGGAATTATTACCCACGCTCATTCTATGTTTTCTCCTTGGTTGTTGGTAGTCGGTACAATCCAAATAATTTATGCAGCTTTTTGACATCTCTCGGTCAACGTAATTTAAAAAAGAGAATAGCCTATTCTTCTGTATCTCATATGGGTTTTATAATTATAGGTATTAGTTCTATAACGGATCCTGGACTTAATGGAGCTATTTTACAAATAATTTCTCATGGATTTATTGGCGCTGCACTTTTTTTCTTGGCAGGAACGAGTTATGATAGAATTAGGCTTGTTTATCTTGATGAAATGGGTGGAATGGCTATCTCCATTCCAAAAATATTTACAATGTTCACTATTTTATCGATGGCTTCCCTTGCATTGCCAGGCAATGCAAGGGAAGCCATCGATAAAATAGTGAACATTGTAAATATTTTTGGAATGGAGATAGCCATTCCACCCATTTCATCAAGATAAACAAGCCTAATTCTATCATAACTCGTTCCTGCCAAGAAAAAAGTGCAGCGCCAATAAATCCATGAGAAATTATTTGTAAAATAGCTCCATTAAGTCCAGGATCCGTTATAGAACTAATACCTATAATTATAAAACCCATATGAGATACAGAAGAATAGGCTATTCTCTTTTTTTAAATTACGTTGACCGGGAGATGTTGAAGCTGCATAAATTATTTGGATTGTACCGACTACCAACAACCAAGGAGAAAACATAGAATGAGCGTGGGGTAATAATTCCATATTGAACCAACCCATAGGCTCCCATTTTTAATAAGATTCAGCGAGAAGCATACAGGTACTGTAATGTGCTCACCATGGGTGTCAGGTAACCAAGTATGTAAAGGTATAATCCGTAATTAGACAGCAAAGCAATAAGAAATCCAATATAAAATAGTATTTCAAGTGTAACAGGAGTAGGATTTATTAGCTAAGAGTTCTAAATTTAATGTTGTTCGAACCATATAAACTTATACCTAAAACTCCTATTAATAAAAAAATAGAACTTCCTGCCGTGTACAAAATAAATTTTGTAGCCGTCAGACGTTTCTTTCACCCCACATGGATAAAAGTAGATAAACGGGAATTAATTTCTAATTCCCACATGATGAAAAAAGGTAGAAGATCCCGAGAAGAAAATAATCCTATTTGACCGCTGTACATTGCTAACATAAGGAAATGAAAAAATCGGGAATCCCGAGTAACTGGAAAAGCCGCTAAAGTGGCTAAAGTAGTAATAAATCCCGTAGATTAAATAGTTCCTATAGAAAGTCCATCTATTCCCATTCTCCAGTAAAAATCAAAAAAATCGATCCATTTATAATCTTCGGACAGTTGAATTAATGGATCGTCCATTTTAAAATTAAGAAAAGCGTAGGTCGTTAGAAGAAGTTCTAAGATGCAAATGCATATAGTATACCATTTATTGACTTTATTTCCCCTATCAGGGAGAAATAACATTAATGAACCAGCAGATATTGGAAAAACAACAATTATTGTTAACCAAGAGAAAATCATTCATGGTAAAGACAAGACACCAGGTCAAGAACGCGTACTCGAAAAAAAATATATAAATAAAAAATTTTTAAGCTGAGTACGAGTACTTGTCAATAAAAAAAATAAAATGTATTCCAAATTTATTCAAATGAGGTTTTCGGTAACGTATCAATAAGCTAGACCCATACTTCGAGTTGTTGCTAGCAT
+
=8633339::;>BDC421100/+*('''(()()+7=FHSISGBCEDDLJQLLG?>?FLGFHGFOLQMRFFFDGFIAA@AC>5544CDEJIEECDIGJIJILJ?>>>;::9:AGSOHDE?@JSMMHHKSSPSKSDNKOIM=(;:=I75556=@@66645677;LISRJKSOKLPJJIMHFFGKIROHJLSOOJFKJKSGBD@66HILKMLKLMLSSJHSMFJQNMRSIIOMSMSKSLIDEECCCB@EGJSPKSSSJH@?:55JKBFCGHMIGC45557>>>HEIJIMPPJIIQSOSMNNSHGIJ>SIHCB>;;;AEEGFGJIIHHFGGHGILIQSLRMNKOKSJSQSPLHGCBCDIJSSJEDEEGHNKMKKLPMSSGIJGG@A89=97668:;<GLHJHMFD=LLLSMMHNDHSKIIIGJMIHIJFHJMLHEDDDDGJHHHHINKIIGIJKIQIKIKO::9+++++..AFEFEHFDCBAAFGBFFEFGFHH<<<;IGHNSNF7+,DGDDGEEDA@@B??1.000><@QGD>BA:=B984+**&&)(()(*+))*/0;=>;:::0001=CCCCISLHK?@/,,,,HEHLFF?>=<;;:AB@@?189889HHNNNJIGFECCBCD>;;4222213220****66;=C44ESCDEEDB?8<86<DIGGKIMLKKILIIKHINLKIFHJMLLGKSPKIHKLMA<;;866889975557DCABKFE@34HHIJHHCHCPJKKLFGHIISKJHLLSKPJSGEDEC>????=?>>=><=FINMPIGHIRIKKHIMSGIFIIJGEEFBEGJMMOHBCDSLK@@ISMIGFFIGSKDQOSN::979;;9:664/.,1822>>DEGIFF?=>FDHIFIJK>SHKKMKJJF66::>DDDDCEGFFF>@HIHLGMKJLO???>?G???FGEDEFJLISMHHFHHJGHGJJLLIHKIJFSPQKLHKKIHHFGJGNILIOOMRLGPKLHJFGEKFEHAFJ?>=:564*=66665ABABBEEHGGJGKGFBA<<JHJNKIMRKHIHJHHEDEDEJHHJJRC@AAACECC10--*'''&&&&,.,,,,BDEEFFFEHFFHJHFCD@SMFEHLILIGFCCDDKKHHJHOJKNDEDEIIGBB@AJJQOLKLIKLGJJIMHJJMNLJHFGHHJBBAAAEHHHCCCCCCCDEFFEDCCCCE?;B<=CDDECCGSJLHHGIGHMSSMNMMSJKKISJMLHHJSSSNHODDHDEFGHGHHHISKQBAB;32223DGMGNSKMNSJKKSKRJPJNLKMJJHQMJGIHHKJMMSNKNSNLSLNILHKRMGDD@<=FGFFSKBCGSILNNSKSHJIJNJIFLJNC9999:IFCCKLMNSHHIGSFIGEI>H@DCBC<====EJGGHJE?>>>>@A><7674;<<<==>AAHIFGE@??;:<;<:<;:78>C:DGFCAB??=98777>>@@@??@A@>;7667:A@<<===>??;76,,,*+.00////+(&%&'''''&&&'*447===7767:>?A@@@???>??>><;:90-()10223233459<9666689-)(().678=??BBB@ABEEGEBCBB@@>>>?8651112+**,38>>;<===>>?CD433379?EBCB?AGHGFICCGDAC@@C@B?>;)&%&0333456<64:56==9846654/-,)(&'&''++/1369:=??BACDDB=CC534455=AB?>>=>5.<>>-,,,-9888;<;332222000//200/0><1*+767766::8768;2))*11368?@???A?A@<>CFDFBA@@?<731*******+6773....--('&%%''((******)))**+)'###%*//000*))))*'544323335;89=;999;999<<<===<<3222275544/,,+))((()279:=?DDDGECDBBBBBBB==:9::40.--,++**&&&''788:;?BA??>==@@@>??AAA=<;:=?;;>???CJKLPEBA@;;;;?AACA:932333>@=<;;::;<>;83/.,&%$##$$$$&((-..-289:9::@A?@@?994877-+,,,,-+1<<?HDC<;::7,-44368;=76666>><:99A@@<97454310,++,*+.0=ACEFFECA@<87445657:;<766558510///,,+++''''(35:757777443569:9;873,,,,,<><:9999999:<<=99;<<;;;>;88377777999::988768**)))(()')'''%%)&'(<?>>>??C<;77++-67<7;<10/.**,8;ACBB64556:>??=..../23785=6440/.++,,-?CBECDEHEEDEBCBCCBB>;67DD:5>=9:1,*(&'(-6:;=>CEHF@?>----AHLJOHHIEDA=;::<==?98888;22217///;;<>EHFCA?>?<1.-*'*/-)-.'''&&'/0153678=???@B???><842222=<=???ACGFG@<;:;>AA@@?:6643--+++*('''......-/0034322210.,(&$$%*01551---122'(&&'*+4++++/KKGA?=>?>>>?>>??@BA?;9;:75-(((())*21113599<?A=752245344211179@??@=01-+''*))))))+,.../2578;ADF@@@BGGEEDEFDDC@??>?432210-.3>@C?=<<<=:77::;;;<??
@2141_45CNXP_1
GGCAATGCAAGGGAAGCCATCGATAAAATAGTGAACATTGTAAATATTTTTGGAATGGAGATAGCCATTCCACCCATTTCATCAAGATAAACAAGCCTAATTCTATCATAACTCGTTCCTGCCAAGAAAAAAAGTGCAGCGCCAATAAATCCATGAGAAATTATTTGTAAAATAGCTCCATTAAGTCCAGGATCCGTTATAGAACTAATACCTATAATTATAAAACCCATATGAGATACAGAAGAATAGGCTATTCTCTTTTTTAAATTACGTTGACCGAGAGATGTTAAAGCTGCATAAATTATTTGGATTGTACCGACTACCAACAACCAAGGAGAAAACATAGAATGAGCGTGGGGTAATAATTCCATATTGATTCGAACCAACCCATAGGCTCCCATTTTTAATAAGATTCCAGCGAGAAGCATACAGGTACTGTAATGTGCCTTCACCGTGGGTGTCAGGTAACCAAGTATGTAAAGGTATAATCGGTAATTTGACGGCAAAAGCAATAAGAAATCCAATATAAAATAGTATTTCATATGGGTTTTATAATTATAGGTATTAGTTCTATAACGGATCCTGGACTTAATGGAGCTATTTTACAAATAATTTCTCATGGATTTATTGGCGCTGCACTTTTTTCTTGGCAGGAACGAGTTATGATAGAATTAGGCTTGTTTATCTTGATGAAATGGGTGGAATGGCTATCTCCATTCCAAAAATATTTACAATGTTCATTTTATGGATGGCTTCCCTTGCATTGCCA
+
BBDJSSNLOISSLSNNMLJSKPLSKLPGGSMSHMKQRSNMPSSIQJGLMS>444469HHMJSIKIHSSPSLSSQLKJSG>?AANKKPSLLOOSSSSKOJSSPKSJLOSSRQSJSISJJMSMSSNRSSGSKSSSOKSKMSMSSPKLPNNMQSSMPOSOSNSKPKQKKRKKSSNSSSOMOKPPLSSPLSMKMONSMMMSPNMSNKSKOOSILQLOMNLSQKQSMNJSSSOJNSSNSMOSSJFGGSSMLMKSSSLMSNPKPSJLIHKPNNSQQSKLLNQPSMIOLSOKOLQQSPSKRMKPRNKSSSSSOSPKMSSSORPKLPOMPNQMNSRNSLGC??<4458B@CHJJKJIIJKOIIKJIJKJNKNQILKLLSMSSLDQNKLLSQLSONIMNSHSNRJNMJFEFNSSPNJNMOKLJJJ???<?>?NMSOOMSRNMSOMPSLFGGA<7764.()*:::::5...---346EILGGEDBE=;::;DED<<44423676;;;=AEIGFGJLKKOKJLSHG>@ALJNPLQROJKQNLOLPKJINMILSOJKKMSKNSKJIQJQRPSSSQKLKPGKRJISONLSGC@@AFEB:::99888<==>?GFE@NIFIEIJKKJJLIKJECC=88889?BMDIIIGHEFB?:723377<;1177:976568:;?FHHDEA=<;;<A@<@BBCDFE>GDFGFDDAAEFHCJESJILKF-----51100/3:9<;<;:964212115=87:6.,'&&-.2,,,,+,,,,*+-,-28@EBCCB>
@2142_45CNXP_1
AATCGCAATAATCGGGTTCATTGATATTCCTAGTATAGTAGATGCTATCACACATACAATCATACTCAATTCGATGGAATTGTTTGATCTTAAAGGGGATATTCTATAATTTCGCATGTGAGGGGTTATTCTCGTTTTCGTCCAGTCATTAATAACTTGATTATTTTTAGATAATAGTAGATAGAAAGAACGCTCGTAAGGAGTCCTATTGAAACCAAGAAATATAGGCCTGCCTGCCATCCACACCAGAATAAATAGAGTTTTCCAAAAAAACCTGCTAGTGGAGGAAGACCTCCTAGGGATAAGAGACATAGAGCTAAAGAGAGAGCCAAAAAAGGATCTTTTGTGTATAATCCTGCATAATCTCGAATGTTATCAGTTCCGGTACGTAGACCAAATAATATAATGCAAGCAAAAGTTCCTAGATTCATGGCGATATAGAACAGCATATAAGTTATCATGCTCGCATATCCACCATTTGAGTCTCCAACAATTATTCCAATAATTACATATCCGATTTGACCTATGGACGAATATGCAAGCATACGTTTCATGCTTGTTTGAGTAATAGCAATGAGATTCCCGAATATCATGCTAAGAATAGCTAGGATTTCCAGAAGAAGATGCCATTCATTTGATAAGAAATAAAAAGGAATATCGAAAATTCGAGTGGCTAAAGCTAAAGCAGCTACTTTCGAAGTAACAGAAAGAAAAGCAACGACTGGAGTGGGAGATCCTTCGTATACGTCAGGAGTCCGTTGATGAAAAGGGGCTAGGGAAAGCTTGAACCCAATTCCTACAGTGATGAATATAAGCGCAATTGAAATTCCTGGGGAGTTATACATTTGTGTATTGATAAGACCATTCACTATTTCTTGAAGCTCAATCTCTCCCCCGGATGAACCATATAGCCAAGAGAAACCATAAACCAGAATAGAAGAGCTTGCCCCACCCATGAGTAAATATTTCATAGTAGCCTCATTAGATCGTATATCTTTCTTGGTATATCCAGATAATAGGTAGGAGCATAAACTGAAACATTCTAGAGCTACAAAGATAGTTATTAAATCGTTAGCACCACATAAAAACATTCCTCCTAGAGTAGCTGTTAATATGAATAACAGAAACTCTGTTATAGCCATTTCTGTACATTCAATGTACTCTACGGATAGAGGAATACAGAGAGTTGAACATAGTAAAATAAGAAATTGAAAGATTTCGTTGAAATTGTTCGTTTGGAAATTTCCTGAAAAGCTAATCATAGGTTCTTCTCTCCATCGGAACAATAGGGCCGTTATGCTCATTACGAAACTTGTTGAAGAGATGAAATATAACCAAGGTATATCTTTGTAGCTCTAGAATGTTTCAGTTTATGCTCCTACCTATTATCTGGATATACCAAGAAAGATATACAGATCTAATGAGGCTACTATGAAATATTTACTCATGGGTGGGGCAAGCTCTTCTATTCTGGTTTATGGTTTCTCTTGGCTATATGGTTCATGCGGGGGAGAGATTGAGCTTCAAGAAATAGTGAATGGTCTTATCAATACACAAATGTATAACTCCCAGGAATTTCAATTGCGCTTATATTCATCGCTGTAGGAATTGGGTTCAAGCTCCCTAGCCCCTTTTCATCAATGGACTCCTGACGTATACGAAGGATCTCCACTCCAGTCGTTGCTTTTCTTTCTGTTACTTCGAAGTTGAGTTGCTTAGCTTTAGCCACTCGAATTTTCGATATTCCTTTTTATTTCTTATCAAATGAATGGCATCTTCTTCTGGAAATCCTAGCTATTCTTAGCATGATATTCGGGAATCTCATTGCTATTACTCAAACAAGCATGAAACGTATGCTTGCATCTCGTCCATAGGTCAAATCGGATATGTAATTATTGGAATAATTGTTGGAGACTCAAATGGTGGATATGCGAGCATGATAACTTATATGCTGTTCTATATCGCCATGAATCTAGGAACTTTTCTTGCATTATATTATTTGGTCTACGTACCGGAACTGATAACATTCGAGATTATGCAGGATTATACACAAAAGATCCTTTTTTGGCTCTCTCTTTAGCTCTATGTCTCTATCCCTAGGAGGTCTTCCTCCACTAGCAGGTTTTTTTTCAAAACTCTATTTATTCTGGTGTGGATGGCAGGCAGGCCTATATTTCTTGGTTTCAATAGGACTCCTTACGAGCGTTCTTTCTATCTACTATTATCTAAAAATAATCAAGTTATTAATGACTCAAGACCAATAACCCCTCACATGCGAAATTATAGAATATCCCCTTTAAGATCAAACAATTCCATCGAATTGAGTATGATTGTATGTGTGATAGCATCTATATTAGGAATATCAATCAACCCGATTATTGCAATTA
+
GGIJMGIJKILLKFEFFGD@@@ANKPKSLLKJKHKIIIIOMIGGIIJKHKSLIKOIKGHJIIHIGSMKKOJKIJJHIMPRSSONLNMJJS7334;HKOOJISOKLLIHHIFKKPIJHLPKEEHIJMKHSNDC(((--5.2223@DDIIKKHKPJHLLQMLNSMSMNKLDEEEMHSHJHIHIHGGLKPLJLJKSQLJNLLONHF;:;<FGGNGIMSEB?BHMEA3IJGFHIHFFGIDJJHGJHHHHLJSJJMLJKLLMOIFEFHHGE?@>BMSSSOPKKJLLMPKKHNNIILMLKKPLSSJMKSLIKOLKJJOSSSSKINSSOPQSKJJOSINHKSRSNJPKSQSMRRLJKLSSSJMSJIJNLLSNKOKSMILSLHKNHKJPLLJJJKOJHIHHOKIKKNKSOLLLGLHHNKIJGLHJMMKSJMJHGLJJOKKIFECCCEEFHGIFIGHLMJMJNJJHMHJHJKQGBBAADLHH..GFIHNJKJSHIIHILJJHFHJHIJFECDFGGFEEDDEGEECCCCFJIEEGEFECDB>>??BJIMD@@??BCFFFFFIJGDDDEEDNJKIHLGGJHGEFDDFLFMIILIA<=EEFOECDDDBC@;=>A><=<;<<IILHBGEBCEIJNNKLJPKISMJPIMJMLOJICSLIOJJISSSPJLMLIGEFIMLSSMJFGIHLLOJMMMKPBNJSSJMHGFGGSD?@NLKGHFIHIJJMKQSLSOQKIJHLMKHSJSISINLSJOIMJPLHKFEB@@@/.--*+*,+)*...CB@DDKJLKSGJDKJIGQQJGMKIHISNLJHGLQLJJLKKHIKKKLHJJKIGJGGFFEFKEGIJJJLKSLNIJJKHKKHJILHMLLRSKMSOLLGD<::<IHSKNMMKHPSKKSQOLSJLSSGFJFGHIFB8756?HIIJNSLISKJKLSKGGHLSSMPMSOSIMKFEGJQLSIIISSSLLJE;:;?BBCGR?JFHHGGLJHLMF99999JINJPQOILJJKJFIJFJHFJJIJSMIKMJHKJKJKNJGHIOHIQJNSSJSMPPSKRHGF>BCEMLPNHJKNHLHJMKJSHHMHKHGAAASOSLKHKBBBACGGCBBBCFHIOJMKKJLSLLIOLKPJIHGHGIJLPIRMKMGJNKKILLHHINIHMMNIIJIGLKHHNLKKIKMHIIGNJGGHRHNHGHNJDECCBG=<<<<CFEDD65556:9757FSJGECDEDGHLJSHKHHKJIIQKKLSSHEDFDEIIILIGFA=;<<?GLMLJJMSFFDACDMSKLIGKIHKIIHGMJHIHOJNPHMHIDAA@ADGGGFFGEEFCDDBCFEDEGDFECAACCGINHHIEDIJIFDDDDEGEEFEDFFFFDDCBA??=<=;997544445:;=@A:DEAAA@=<9;;99:;C@@@?10000:;<>>FHLLSFFFGILLLKJLG@@*)''',5///1===??BCBA?=?@<EDDC@CDB@@ABGGHNHHH:::87655./9<>>=>@ABDBC?=;;;::::<?ABA@>86)((('&%$$$$&(8<>A@>??==??@A==977897B>?;;;;;DFCBBBCDCACBBDA<;;9<=>>>>>5344/1,*+*--*+-++,..645337=><;:.('''(+..2=??55455:0----15614=><>4.;?>.==94443478:?@B?>@<<<;::8898988,,,,+))))*,-.3469;;9;?8@CFEHCA?:9<=7200('*%%%$%'&''&&..-..9=@@BBA@BBCEKIIDCBBEIIFIBGSMJHFFDJIEE>889::>=:43/**)))*,223778DEEB;;;A@?=><337++88:::;;77779??ACBCFCBBDEEFDCDDEHCCBCCFDEDB>??9754467;BAAB=<10/..//.256687,,,,,<?@AEDDDCDEHHFHFFEEFEDGGHIHHEGGGHGHCEDDDGHLIFGGHEC====>DBECDCBCCEDFGFHHGHIEFFIEJDHCBBB:::::?<=<<976665((((6BDFDED@@@@AJ@=633335779:878;<@65556>??@@CEDCECDHEEDD<;;;;;DCDCAADFGEC@>:444273222444457665?@AA@??<<:91/+,-777444568889<<=CCEECFEDEBDC@@?A@@?:43334898867887889;<FEGFGJJJHPSGIHGGIIHDDEDDFKHGHSDBAEB>===;;<=<<<;;=><;<<;;==<<??8=2222242226;<;;;<?AA@754-,+++,**/55554/+'&&%$#$%&'&*+--,+*''')*++3345>88BEFDEEFDEHHGFA7@??>:=?;;;;;;;>::95321122/...,-,,+,,-.68:<>>:98870-*+'&&&&&/6777789922222<;;;<=CB@?.----
@2143_45CNXP_1
CGTACGTAAACAACTCGAAGTATGGGTCTAGCTTATTGATACGTTACCGAAAACCTCATTTGAATAAATTTGGAATACATTTTATTTTTTTTATTGACAAGTACTCGTACTCAAAAAAGTTAAAAATTTTTTATTTATATATTTTTTTTGAGTACGCGTTCTTTGGACCTGGTGTATCTTGTCTTTACCATGAATGATTTTCCTTGGTTAACAATAATTGTTGTTTTTCCAATATCTGCTGGTTCATTAATGTTATTTCTCCCGCATAGGGGAAATAAAGTCAATAAATGGTATACTATATGCATTTGCATCTTAGAACTTCTTCTAACGACCTACGCTTTTTGTTATAATTTTAAAATGGACGATCCATTAATTCAACTGTCCGAAGATTATAAATGGATCGATTTTTTTGATTTTTACTGGAGAATGGGAATAGATGGACTTTCTATAGGAACTATTTTACTGACGGGATTTATTACTACTTTAGCCACTTTAGCGGCTTTTCCAGTTACTCGGGATTCCCGATTTTTTCATTTCCTGATGTTAGCAATGTACAGCGGTCAAATAGGATTATTTTCTTCTCGGGATCTTCTACTTTTTTTCATCATGTGGGAATTAGAATTAATTCCCGTTTATCTACTTTTATCCATGTGGGGTGGAAAGAAACGTCTGTATTCGGCTACAAAATTTATTTTGTACACGGCAGGAAGTTCTATTTTTTTATTAATAGGAGTTTTAGGTATAAGTTTATATGGTTCGAACGAACCAACATTAAATTTAGAACTCTTAGCTAATAAATCCTATCCTGTTACACTTGAAATACTATTTTATATTGGATTTCTTATTGCTTTTGCCGTCAAATTACCGATTATACCTTTACATACTTGGTTACCTGACACCCACGGTGAGGCACATTACAGTACCTGTATGCTTCTCGCTGGAATCTTATTAAAAATGGGAGCCTATGGGTTGGTTCGAATCAATATGGAATTATTACCCCACGCTCATTCTATGTTTTCTCCTTGGTTGTTGGTAGTCGGTACAATCCAAATAATTTATGCAGCTTTAACATCTCTCGGTCAACGTAATTTAAAAAAGAGAATAGCCTATTCTTCTGTATCTCATATGGGTTTTATAATTATAGGTATTAGTTCTATAACGGATCCTGGACTTAATGGAGCTATTTTACAAATAATTTCTCATGGATTTATTGGCGCTGCACTTTTTTTCTTGGCAGGAACGAGTTATGATAGAATTAGGCTTGTTTATCTTGATGAAATGGGTGGAATGGCTATCTCCATTCCAAAAATATTTACAATGTTCACTATTTTATCGATGGCTTCCCTTGCATTGCCA
+
MNOHHGLGHKPFGGHGJJIKOKRSBAAAB@@?ABBEIKSHLJRILJNMIGKKJLLNMGLSLOMLLJSJRJLKIIMKPPKONSOLHEJNSSSSJOIGOGKIHMFLMKGMJGMIHIJKSSSHIFFPSOIJKHSSNSLKMSKKIJJILSSSSNSSKLKAA@AAFOJSGKISHKJSMNPNSLLKKSMRONPKMHSHSLSJHKJMSNNKPMSJKMNSMMSKJHKKMNMKKSKGFJIIIOPNSNPSRLQSKSSJSSNNLMMHKKONQSNMJNJIPLOKIMOLJLIJIJFGHJMNONKNGSJKIHLJPISJOSKLSMQIRSHFJIOGKKKRSSMJNIIHJKLSKLSSSQLMNLNOLNSQMSJMSLSGJIGFFFGLPNNSOSSIHMQNMPLKPJJNNLQHRSKJSPKOMMKJLIPMSSSKJEBDKSPLLKISKKNPJLMJQLHHHJKJKEFEEFLMMNKKSLSJJJNMRJFHDDDIIJIHJSILSKJQJIJNSIMKKMIMLSMNSKIHIIOSE=:9;96665:;<<HLKJHHLC>RPKLMIJHJSHJGGFLSNJKJKKRKOIGGEHFGIKLHKHKJIIILLMLSSLSO<<53333DFHLIHJKGFFISSSLJOIJIKILLNKNNSJLQKKSKSOPLKIFIHGIHEEDCFLSLNSJHIHHSJHGJFHGGFLLHJSJMNJJFFGHIHOJLLILKSSLNSLMPSKKLNMMNJLNHJGNLSMSMJHJGJSNSSSRSJKJJKPMLJHCKSLKIJJJIHGGHNGLLINIIJLIILJIHJMIOMKSMSIRRQSSGGEJHQMKJPNPSKMJSNSMSHNLONSIKGHKGHJSKKNPNLOMGNKMSNRSLSSSINIRSLLSMCBBBCFBBABGLHQSKSHGSQSRSSNLRSSNIKJILIILOLKKINROSLSNLKJNSOJRLKSMRKHLJPLISMLNKLILIJNSKKNHPQPRSSSILHSMSLLLLHMHKQMPSB74330.,***-../1119DCCDHGJGIIISHMHLNSOSJLJSPMRNIOMRKSJSLIJIJSSOLSLSJQMSNMKSMKOKJKJIISKJJMSNLLLKPLJLILLSKLQSJKNJKMSOSSMPMOSSSKQLMLIIHKLSHMLMSMPJQIHLIHJHIKRKPMSQISSLMMMJHISPOPMQKJMKSJSLLLSLHOLKOSJJJSKILJGJFLIHHLMROINKSOIJLJSQKKGHHJSQSMKKKLOJSLKNIPMGMIMSMQRLSISNPJJPNMHLRJSKSSSHJIINGMIHKFGFFIHMHLSSIGEEHE?<;8.---.><@BGEDEJJGIFKJQGHGBFFFEGGIHFIKMRGHKISLHGNQRJMIKINIHFEGFFGHGFEILKIIGIFFFEIGGMHKGIKKGIGHIJM
@2144_45CNXP_1
TACGATCGTTTTTGGCCTAATTCTTCTTCTGATGATCGATTTAACCTCTGATCAAAAAGATATACCTTGGTTATATTTCATCTCTTCAACAAGTTTCGTAATCAGCATAACGGCCCTATTGTTCCGATGGAGAGAAGAACCTATGATTAGCTTTTCAGGAAATTTCCAAACGAACAATTTCAACGAAATCTTTCAATTTCTTATTTTACTATGTTCAACTCTCTGTATTCCTCTATCCGTAGAGTACGTGAATGTACAGAAATGGCTATAACAGAGTTTCTGTTATTCATCTAACAGCTACTCTAGGAGGAATGTTTTTATGTGGTGCTAACGATTTAATAACTATCTTTGTAGCTCTAGAATGTTTCAGTTTATGCTCCTACCTATTATCTTGGATATACCAAGAAAGATATACGATCTAATGAGGCTACTATGAAATATTTACTCATGGGTGGGGCAAGCTCTTCTATTCTGGTTTATGGTTTCTCTTGGCTATATGGTTCATCCGGGGGAGAGATTAAGCTCCAAGAAATAGTGAATGGTCTTATCAATACACAAATGTATAACTCCCCAGGAATTTCAATTGCGCTTATATTCATCACTGTAGGAATTGGGTTCAAGCTTTCCCTAGCCCCTTTTCATCAATGGACTCCTGACGTATACGAAGGATCTCCCACTCCAGTCGTTCTTTCTTTCTGTACTTCGAAAGTAGCTGCTTTAGCTTTAGCCACTCGAATTTTCGATATTCCTTTTTATTTCTTATCAAATGAATGGCATCTTCTTCTGGAAATCCTAGCTATTCTTACGTGATACTCGGGAATCTCATTGCTATTACTCAAACAAGCATGAAACGTATGCTTGCATATTCGTCCATAGGTCAAATCGGATATGTAATTATTGGAATAGGTTGGAGACTCAAATGGTGGATATGCGAGCATGATAACTTATATGCTGTTCTATATCGCCATGAATCTAGGAACTTTTGCTTGCATTATATTATTTGGTCTACGTACCGGAACTGATAACATTCGAGATTATGCAGGATTATACACAAAAGATCCTTTTTTGGCTCTCTCTTTAGCTCTATGTCTCTTATCCCTAGGAGGTCTTCCTCCACTAGCAGTTTTTGGAAAACTCTATTTATTCTGGTGTGGATGGCAGGCAGGCCTATATTTCTTGGTTTCAATAGGACTCCTTACGAGCGTTCTTTCTATCTACTATTATCTAAAAATAATCAAGTTATTAATGACTGGACGAAACCAAGAAATAACCCCTCACATGCGAAATTATAGAATATCCCCTTTAAGATCAAACAATTCCATCAAATTGAGTATGATTGTATGTGTGATAGCATCTACTATACTAGGAATATCAATGAACCCGATTATTGCGATTA
+
5()1220...-3=>AGFFHRHOBAA@@???@BE=<=;7656:-ECCE@>===:99::SLPIHGGSPOF@ABDDKGHFGEIGDEEEEEDEGIFEBD:6677:I)((()GGJIEDDEIIKHGFDEEEKHIHJDHKJNJJLQMRLJG5552/0////?20001CFGJHF@9:;65....///087888JIKIIG;;66::?LBA@@AED?0)'')%'''(09CGIGKMGHID>>>1./12@>?<54422/))))*75521/-)*+(*=??BGDGRGFEFILMDCDCG,++((*(&&&&>DFD?>>66566>?ED@@=?@;;<<<ERKHSNNIGHFCBACCEJJJKPIJLJOJIEKOHQM?<<;CBBBB@=78;<>CFKHGIHJHDCGIMSGLIGO>,,.PSMKGGDB>??KHHMHPFKGJIDB=>>BIMJJFIHIC@2111464444:DCDFBDCCIHGGFIMJIJHH:---<==<>IFKQSIFEDFHJPJEGCCCDEHGHHSLFEECBBBDFHLKEE?:::/...2-,++,2=?>?BBAAHJGHIHMSKH?><=:;;;;BFSSSLOKOHM?>>;1<<<=ISHCEEEFJKFGDFEF?HKA@@AABGGGBB???AADFIGJSHFEBCD<2=>3=>?DE>AEJD@EHHIGGGIIGGFIFA?7788CDC==>DDHHEF><:-:D??<96.---(('('*,-(())&&&)*68899?><::::<@A??????A?>=<<=98899AFE=1111@DA??>@IJIHFFDEC>===BBCBCECB<;;;;AB@>>=<>>=?AC655548889>??@0/.-++++(((()2367=?>>?BB@@???BAA@>?@>99888<=BCC=98889>>?>?@@@AA*))))59:<;<<=?AC=9889:?AAAAAFB??)(''''&%%%%&(:;<<<>?BCD@>><<>>>@:8889=@@BBCCA@DDBCCA??>>?>>>?@C<87779<AEDBA5445<=@BBGD>>>;;>>?BDDDEECED@@A@A@=--,,,,,-79>BABBBBCDD<8888;ABFDB>;9:::?CB@@??AEEKCB><;:;CDE?=<<<==>=99:3??@<<===@ABAABBCA<;9666;:99::>?===:27;(&'('%%%%,,488>@:966679>?@FCB@==<=<=;;;<>>==>>==<;;==@DFGDEA555586;;;:;:99;;==??;76655999;=A=BA@@AA?>???BC==;;;KOLHJG@>>>=AD;;;;<@>>=:88711224=:9:<>>>??:885+23388;=77777:7521016652..3048/9<<<78<<>99989@;;/'''&(,.//**+003222555799BC@>>?>>@@>?A@?>>==;==>?DDCCC@A@=;:99:<>BBA644449
@2145_45CNXP_1
CGTACGTAAACAACTCGAAGTATGGGTCTAGCTTATTGATACGTTACCGAAAACCTCATTTGAATAAATTTGGAATACATTTTATTTTTTTTATTGACAAGTACTCGTACTCAAAAAAGTTAAAAATTTTTTATTTATATATTTTTTTTGAGTACGTTGCTTCGACCTGGTGTATCTTGTCTTTACCACGAATGATTTTCCTTGGTTAACAATAATTGTTGTTTTTCCAATATCTGCTGGTTCATTAATGTTATTTCTCCCGCGTAGGGGAAATAAAGTCAATAAATGGTATACTATATGCATTTGCATCTTAGAACTTCTTCTAACGACCTACGCTTTTTGTTATAATTTTAAAATGGACGATCCATTAATTCAACTGTCCGAAGATTATAAATGGATCGATTTTGATTTTTACTGGAGAATGGGAATAGATGGACTTTCTATAGGAACTATTTTACTGACGGGATTTATTACTACTTTAGCCACTTTAGCGGCTTTTCCAGTTACTCGGGATTCCCGATTTTTTCATTTCCTGATGTTAGCAATGTACAGCGGTCAAATAGGATTATTTTCTTCTCGGGATCTTCTACTTTTTTTTCATCATGTGGGAATTAGAATTAATTCCCGTTTATCTACTTTTATCCATGTGGGGTGGAAAGAAACGTCTGTATTCGGCTACAAAATTTATTTTGTACACGGCAGGAAGTTCTATTTTTTTATTAATAGGAGTTTTAGGTATAAGTTTATATGGTTCGAACGAACCAACATTAAATTTAGAACTCTTAGCTAATAAATCCTATCCTGTTACACTTGAAATACTATTTTATATTGGATTTCTTATTGCTTTTGCCGTCGAATTTTACCATTATACCTTTACATACTTGGTTACCTGACACCCACGGTGAGGCACATTACAGTACCTGTATGCTTCTCGCTGGAATCTTATTAAAAATGGGAGCCTATGGGTTGGTTCGAATCAATATGGAATTATTACCCCACGCTCATTCTATGTTTTCTCCTTGGTTGTTGGTAGTCGGTACAATCCAAATAATTTATGCAGCTTTAACATCTCTCGGTCAACGTAATTTAAAAAAGAGAATAGCCTATTCTTCTGTATCTCATATGGGTTTTATAATTATAGGTATTAGTTCTATAACGGATCCTGGACTTAATGGAGCTATTTTACAAATAATTTCTCATGGATTTATTGGCGCTGCACTTTTTTTCTTGGCAGGAACGAGTTATGATAGAATTAGGCTTGTTTATCTTGATGAAATGGGTGGAATGGCTATCTCCATTCCAAAAATATTTACAATGTTCACTATTTTATCGATGGCTTCCCTTGCATTGCCA
+
====>>>>>>DEGIJQNIJKNMKCCCBCECCBEDCCFCABABBCB>?G?@MSSRLNKHNPSQSSOILILOSISKSHNSMHFIJ=>BGKKSSJHMSGKIMJIMPEM>>>>FLSFJPJSQKJSFGJPJJJSSSSKLGLGILSGS@GEDJSG98888>1,,,,,,*++-/BDFJIMMSMRJGNIJJSKOSKSJLGNGGIISOJLMSKOPNMPKHSPMIMKKKSIK85GOMKMMLKNMSSQSOOISLLMKSSSSSMSKOLOG=<2,.6652244AGHBBBCA=?>?ABJOJLHJJOLISLJOOSKRSSSBSHGISKEEMLKHJHHGAACEEJJNNKMSOMPPKLSKLSOMOSJSRMJPNMPSLLSHNRGOOQLRKRJISMMHKLNSKKLSSNMSRMLSKNSSSIGGD52FBBC<IPJJEFCDEELJSMIJJJNLRIOKISKMKMNOSJKMINSSSHGHLLHCB@BC???=BDLL88777C>?CB78HSSJFIF>??>FGGHLSHSHICCCDCQJJKKOSSPSBGPEKSLLE@>@JKSSHNNJKISJGSSSLMOSIPGMILMMSQLKFKLIIRKISNPMICCAEECDIHRSHHECBB=86:<64457>@CHFGSLNSKA@@@@BAEFEABG@IB?>G0///144547<C77IGDDE@@DEGCIJOSSIRSMHOKKSKSSNKGSIROPJKSIS>>>>>NSNNSIQLGFHHPSNOKSSINNOSSSLSOLPNLGJIJSOKSSMMNIPJNKJSSSQNMINKPHC@@@AHSNKKNSSOJHFHJKLKKSQKPLIOKSSPMSOLSNKOSJLKSKJSSNKMKKSLSSSSSSMJNNMGE=JSLJSSNGMSFNJ54433122426:765*))))0-'()&&&&/0<@@BEAHHLILSOOISMJJNSLSLNMQRPIIHHMJLRQFCBBEBBGRSNMHKMKMSORJSPLRPQPSJSSSSKQSSSKJOLSLMHHKKKFSLSKLNMKKNSSSKSLISOOKSLLHNKIFGHHOSHLKBKSISNJLJSSOBAA@FA@=666BDIKSSJMSSSJSHSORPSPSSJLHRHLLQIHINLKK::::<JIILFGSNSSSSSQMCAAAASKLLLJJEKFSSMGMHKSOLHFGEFIMMLJIHRSKKOJKSOSKKKLMPPMSJIOSKNISLIKSSKSSLPIHMGIKNMSRSSSPMRJSSMSLSMKLJMSMSKMOSSSNMMLIQLSSKKSLSMKNJKOSNOLNOPMIOIMMSKLSOKSSJGKSSPJRMGGIKSSSSSRIJ@EJJLKMKNSLMPSFGEDDCDGMLSNSJKSHHGGHFHSJHHSLKRKABKLKGFEDDC1000068:;<=EGDEHIGOIC>K77779SHIJHEE=FGHIHKLKB@
@2146_45CNXP_1
CGTACGTATTTTTGGCCTAATTCTTCTTCTGATGATCGATTTAACCTCTGATCAAAAAGATATACCTTGGTTATATTTCATCTCTTCAACAAGTTTCGTAATGAGCATAACGGCCCTATTGTTCCGATGGAGAGAAGAACCTATGATTAGCTTTTCAGGAAATTTCCAAACGAACAATTTCAACGAAATCTTTCAATTTCTTATTTTACTATGTTCAACTCTCTGTATTCCTCTATCCGTAGAGTACATTGAATGTACAGAAATGGCTATAACAGAGTTTCTGTTATTCATCTAACAGCTACTCTAGGAGGAATGTTTTTATGTGGTGCTAACGATTTAATAACTATCTTTGTAGCTCTAGAATGTTTCAGTTTATGCTCCTACCTATTATCTGGATATACCAAGAAAGATATACGATCTAATGAGGCTACTATGAAATATTTACTCATGGGTGGGGCAAGCTCTTCTATTCTGGTTTATGGTTTCTCTTGGCTATATGGTTCATCCGGGGGAGAGATTGAGCTTCAAGAAATAGTGAATGGTCTTATCAATACACAAATGTATAACTCCCCAGGAATTTCAATTGCGCTTATATTCATCACTGTAGGAATTGGGTTCAAGCTTTCCCTAGCCCCTTTTCATCAATGGACTCCTGACGTATACGAAGGATCTCCCACTCCAGTCGTTGCTTTTTCTTTCTGTTACTTCGAAAGTAGCTGCTTTAGCTTTAGCCACCGAATTTTCGATATTCCTTTTTATTTCTTATCAAATGAATGGCATCTTCTTCTGGAAATCCTAGCTATTCTTAGCATGATATTCGGGAATCTCATTGCTATTACTCAAACAAGCATGAAACGTATGCTTGCATATTCGTCCATAGGTCAAATCGGATATGTAATTATTGGAATAATTGTTGGAGACTCAAATGGTGGATATGCGAGCATGATAACTTATATGCTGTTCTATATCGCCATGAATCTAGGAACTTTTGCTTGCATTATATTATTTGGTCTACGTACCGGAACTGATAACATTCGAGATTATGCCAGTTATACCAAAAGATCCTTTTTTGGCTCTCTCTTTAGCTCTATGTCTCTTATCCCTAGGAGGTCTTCCTCCACTAGCAGGTTTTTTTGGAAAACTCTATTTATTCTGGTGTGGATGGCAGGCAGGCCTATATTTCTTGGTTTCAATCAGGATTCCTTACGAGCGTTCTTTCTATCTACTATTATCTAAAAATAATCAAGTTATTAATGACTGGACGAAACCAAGAAATAACCCCTCACATGCGAAATTATAGAATATCCCCTTTAAGATCAAACAATTCCATCGAATTGAGTATGATTGTATGTGTGATAGCATCTACTATACTAGGAATATCAATGAACCCGATTATT
+
JISHFIHJSISSSHFHHFKLSMKSLSSMSOSSSRHOKKJKRJPJRLJOJESJK@@BBOJLMIIMLMOSSSKMJMSOSSNKONNQSRJLPOKKNONH?GEFIKKNSSLIOOSPHSKISKIKHCBBCCJLFGEHJQMRLSNOSNNNMLMSPKIA=;<;;@?>@AGED9E88989IIGJHKGKKLSSHIOIKCCCBAACFGMIJJHLNSNSMSGIPHL=6666KLPMQMKQLKISOSQQMLNSMKSJSGSMIMIKKIGHJKHHHSKPLKKKIJKMLJA<<<=HACBBBBB@A55)****INOSHSIHOGKLSLKIJG?==<=K888JLISLGIIGFIEHGSSSJJHLKKOMKOLNILIOPKSSMJILKSSSMSMJLMMPMRSKMMMMGKLLLNJMJJOOMMJMLQHIOQSKQIPKSKLEEGHGMKHKIGHGIHSNMHHQKQOLSONJRHIIMEGHJIGSMLJMKSLPPKLOIIKMJJKIKOOLMRJNJLQMJHKGHFIKGGEEEHGHHGD@=CBAE=GGBDD>>=>@?<<<GNJHFGGFDDDDDDGGGHOIISKHIGGKGGRHIHIIGGGGDCCF@GFGGEJIIKJJSIKGGEEDGEHJGFFGFEDEEDECDDDIKRHEFFGEFEEGC<GI@DEJJGGEDFA;FI?===>GFDDDCDFDB@@@@BBBBCCELNJKFHE@BKGFGGHD@??7//-,0112=C?NGEDBBBGFGLMSMLEENMINJGJ@C?766132.)&$$$%*7CFGCBBEISNKLISMSLLSSQJLKLJMHHKHJJJNLKMHHSJKSLINIJLSQNJMHHMLIKLOMGI--EIIKJGLIIIHGJIPSKJJSINIINLINPGF?@AKIRNLKLSHIIJIFFEFEIJHHJHLGJHFFFFGJGIIIIGIIDPHGJIHLSJJKSLKPRJSSMMGJJHQKRKHKIJJSLJJIAJLJHJLHIHJHGIMHLKSIPKIPNSLPNMSSMSMSI1....88>??GIIGKIEF777NMKKFIKMSKJRJJLRNNKLJIIOJNJKJISLPSLMLKIKKMKKMLHSOMNSECCBBDGDG653002CAA;:2000=:987763.,,237DG>>>>>EDD;LIJJSLJIIJJKOKQPMINSIHHJHIJHLKNKKSLEHQC@@67/***+,9>>CBCIGFEDEDFFDBCDDEGJJKIIFFFHHGHKINNNPHGHIIJMLIEHH>=<<=?;85****+:;;;;CAAAGEFHHJNLLK>IOLJMJOOMKRKKKSGIJSNNMPLLQJILJKMOKMJIFHIIKHGBCCDCGNIJJRLSQMI55555GHKJIJHHJMJNSLJFKHKMISLIJLMG>BHGIFFPHFFEJIHJIGFCBECFKIBBAABHHHIEFFFEHGFGDFFFFFGHGEHEEEEFFFFFJGJSOKGGIFFEDCBBCEGII
@2147_45CNXP_1
GGCAATGCAAGGGAAGCCCATACTTCGAGTTGTTCGATCGTAGGGGCAATGCAAGGGAAGCCCATACTTCGAGTTGTTGCTAGCATA
+
ECDEEEIKKGGGHEFBAAAACJFFIECBBBEHA@@??ABBFDDA????DCDDDDBCECGHEHHGFFHHJDBBBBFGEDBBBEEEEEE
@2148_45CNXP_1
TTTATTTCTTATCAAATGAATGGCATCTTCTTCTGGAAATCCTAGCTATTCTTAGCATGATATTCAGAAATGCATTGCTATTACTCAAACAAGCATCAAACGTATGCTTGCATATTAGTCCATAGGTCAAATCGGATATGTGATTCTTGGAATAATTGTTGGAGACTCAAATGGTGGATATGCGAGCATGATAACTTATATGCTGTTCTATATCGCCATGAATCTAGGAACTTTTGCTTGCATTATATTATTTGGTCTACGTACCGGAACTGATAACATTCGAGATTATGCAGGATTATACACAAAAGATCCTTTTTTGGCTCTCTCTTTAGCTCTATGTCTCTTATCCCTAGGAGGTCTTCCTCCACTAGCAGGTTTTTTTGGAAAACTCTATTTATTCTGGTGTGGATGGCAGGCAGGCCTATATTTCTTGGTTTCAATAGGACTCCTTACGAGCGTTCTTTCTATCTACTATTATCTAAAAATAATCAAGTTATTAATGACTCGACAAACCAAGATAACCCTCACATGCGAAATTATAGAATATCCCCTTTAAGATCAAACAATTCCATCGAATTGAGTATGATTGTATGTGTGATAGCATCTACTATACTAGGAATATCAATGAACCCGATTATTGCGATTA
+
QH61@IPFEGFGO@@?>>DEEEIIKNHFM:88,,>?@ELKBB87?@DCFHJFH==IEDCEDG000((((())))))<33334-,,,,032100014,((('---..//212243;;,***,@ABFIHMMJLNFDDECFFBA77773333/+())***111125657666687FFEGHHJOSJJBBCCEDGIGJHMILKOLRKSSJSSLMKRLJLSPGGHD@?@BEADDEHIIIKSOSJNKSKJMJMKMKPQLLNNGMSMNKSMSMHRIOSSSSMSSLHGLDDGFFMQSKKSJPLSRSKOKRSIKLLSNOLJKG?=<<?@SHSNSNJOHHKEGKJSSRLLOJSOPKSMQQPSBBBJGJISSJIMJJSEKL////////:::<=:<<=GHII55333-(())))FKLPKKKLQJKJJRMLOKSJRSSMDDB??PDDECFSGIEFGHHIJNJDECA?@@@FHGMKNN?BAAACC;;<<=IHCBA@@OMQJKJGFGBBAAB757:....))))'))(,(&%%&&&&')),11>@=>===>SSHHEEDDEFQIFJ>>EA12=====@@@HESROSJSJRORSSSKSRJIRLSJKSNSSOSSQMLSISNROSPILLJEB=4334@ANKKOSIMPHILILIJQPSNNSJHLJG
@2149_45CNXP_1
CGTACGTATTTTTGGCCTAATTCTTCTTCTGATGATCGATTTAACCTCTGATCAAAAAGATATACCTTGGTTATATTTCATCTCTTCAACAAGTTTCGTAATGAGCATAACGGCCCTCTCCCGATGGAGAGAAGAACCTATGATTAGCTTTTCAGGAAATTTCCAAACGAACAATTTCAACGAAATCTTTCAATTTCTTATTTTACTATGTTCAACTCTCTGTATTCCTCTATCCGTAGAGTACATTGAATGTACAGAAATGGCTATAACAGAGTTTCTGTTATTCATATTAACAGCTACTCTAGGAGGAATGTTTTTATGTGGTGCTAACGATTTAATAACTATCTTTGTAGCTCTAGAATGTTTCAGTTTATGCTCCTACCTATTATCTGGATATACCAAGAAAGATATACGATCTAATGAGGCTACTATGAAATATTTACTCATGGGTGGGGCAAGCTCTTCTATTCTGGTTTATGGTTTCTCTTGGCTATATGGTTCATCCGGGGGAGAGATTGAGCTTCAAGAAATAGTGAATGGTCTTATCAATACACAAATGTATAACTCCCCAGGAATTTCAATTGCGCTTATATTCATCACTGTAGGAATTGGGTTCAAGCTTTCCCTAGCCCCTTTTCATCAATGGACTCCTGACGTATACGAAGGATCTCCCACTCCAGTCGTTGCTTTTCTTTCTGTTACTTCGAAAGTAGCTGCTTTAGCTTTAGCCACTCGAATTTTCGATATTCCTTTTTATTTCTTATCAAATGAATGGCATCTTCTTCTGGAAATCCTAGCTATTCTTAGCATGATATTCGGGAATCTCATTGCTATTACTCAAACAAGCATGAAACGTATGCTTGCATATTCGTCCATAGGTCAAATCGGATATGTAATTATTGGAATAATTTTGGAGACTCAAATGGTGGATATGCGAGCATGATAACTTATATGCTGTTCTATATCGCCATGAATCTAGGAACTTTTGCTTGCATTATATTATTTGGTCTACGTACCGGAACTGATAACATTCGAGATTATGCAGGATTATACACAAAAGATCCTTTTTTGGCTCTCTCTTTAGCTCTATGTCTCTTATCCCTAGGAGGTCTTCCTCCACTAGCAGGTTTTTTTGGAAAACTCTATTTATTCTGGTGTGGATGGCAGGCAGGCCTATATTTCTTGGTTTCAATAGGACTCCTTACGAGCGTTCTTTCTATCTACTATTATAAATAATCAAGTTATTAATGACTGGACGAAACCAAGAAATAACCCCTCACATGCGAAATTATAGAATATCCCCTTTAAGATCAAACAATTCCATCGAATTGAGTATGATTGTATGTGTGATAGCATCTACTATACTAGGAATATCAATGAACCCGATTATTGCGATTA
+
CGJJF:9956=<;44445LIPLKSLKMMNLMQHKNSHBCBCBNNIMIIS@@@??=?>DHFCBCGJRGHGFKJMOLSSHDEJBCEDFKSLJHIGGIKIJKNHIILKSNLMSOFEBE@D++****+-0133HIJKGFIGJLIEDBBACABAEEC=EEEDDILMKLOHHJICFCEDCLGHMRMHJGPKHJGS;7677:LKSNOPOKNOILQIKLKJKKSLLMSMJMNMJLONNIIMMSOSOKHJJJPOJHFJFMGFFB>==AJIKKKJGRGGHHIIHJOLMKJKMKSSLMKDDDDCFHLJKHMLJSSLJKJLKJG@;77799?EGILILKKHJGFGHIIIHJIKA?>?>JJJABHSLGSHOJHJIHLKOOLPJSSLKILOQJNIJJI9877657778NNIJNIKIJOSSSSSLLMGHLHKSKIOMJIIFHGGJHHHJNKPMMSPMIPSSIKOKPHJHKNM:;::::<778OJIJHNKNIKKLGGNLISPSMKMHKHLJGIGHPJGGHEFEHRKJPIMPISKHKLIJLSIJHJHKGFFEEDDEDGGJHHGHIIJGFFFHKLIMNFHIGIHFGG<8FHIIOHNFECCCHHDCCCCGIFIKHLFGGFGFFFDCCDDAFHGFEEDEFDD@3DG;>?>FHDEFCA>BHEEDEDADCCEHFGJJGMHJOLIKISJRSJJLKI@AJGFHFLGNHIOJR<LKFGKHDPMLLEEKJKISLJPSSOJLSJSH;67GGKE=GLMKJSIHSMNKLSMMIILSMMLSK@QSMJHKMLOQONIKIJHIKSRJSKKHKLMOPFHKOPRPRKMPJPNMKSSRSQMISJSKRSLGHGHHJLOSSSKSKSNHMPLSKJNSIOMJRISSLMKSQOIKMIGFGJOKKJNA@@)))))44MIHHJPPINMSINMNSSMMJNNQLNLSKKS@?>=****>?@>>=EFNHSIJHIHLNKKHLMOJLKLHSKOJLOMSNGJKMLMLMNOIQLNMKGJFHJLJOSIJIKHKHGSSMKSNPIQOSMILKLJKQKQOJPISOQKQJE==>ILPKQSNOJMJKPNPMLKJOLOSLSSLJJMKKIMGFFGOLSJSQHNFFED::::8<<<<GDD>FHIQHHIHIIKOMLRLNINSL@A@AOIKSHNSLLSLQPFEDCEA353134=<EHILLILKGJSKNNHEOLSLRQOOOJKJLSINJGJNPQLSMSNLSJRPMSMSKSOLIQKHJJNMNMKSLMHGIKBBA22>?;?LGJOIJJKLKHF??>>,++))***+++-,-BCEFHHISMDFHKJIOSKLQMJKLMPSPOJKLKJLRNSLJSNSLKRKLJOSJIILKSK?HJHIKHIGLHHLIGFEFHIKHJJEIDDDHGGJOHJHIHIMHJJMLGSINHPJIFHKIIHGKIKJKIJIJHGKIJJEDDDHIKLQKIEEDDE
@2150_45CNXP_1
ATGCTAGCAACAACTCGAAGTATGGGTCTAGCTTATTGATACGTTACCGAAAACCTCATTTGAATAAATTTGGAATACATTTTATTTTTTTTATTGACAAGTACTCGTACTCAAAAAAGTTAAAAATTTTTTATTTATATATTTTTTTTGAGTACGCGTTCTTTGGACCTGGTGTATCTTGTCTTTACCACGAATGATTTTCCTTGGTTAACAATAATTGTTGTTTTTCCAATATCTGCTGGTTCATTAATGTTATTTCTCCCGCATAGGGGAAATAAAGTCAATAAATGGTATACTATATGCATTTGCATCTTAGAACTTCTTCTAACGACCTACGCTTTTTGTTATAATTTTAAAATGGACGATCCATTAATTCAACTGTCCGAAGATTATAAATGGATCGATTTTTTTGATTTTTACTGGAGAATGGGAATAGATGGACTTTCTATAGGAACTATTTTACTGACGGGATTTATTACTACTTTAGCCACTTTAGCGGCTTTTCCAGTTACTCGGGATTCCCGATTTTTTCATTTCCTGATGTTAGCAATGTACAGCGGTCAAATAGGATTATTTTCTTCTCGGGATCTTCTACTTTTTTTCATCATGTGGGAATTAGAATTAATTCCCGTTTATCTACTTTTATCCATGTGGGGTGGAAAGAAACGTCTGTATTCGGCTACAAAATTTATTTTGTACACGGCAGGAAGTTCTATTTTTTTATTAATAGGAGTTTTAGGTATAAGTTTATATGGTTCGAACGAACCAACATTAAATTTAGAACTCTTAGCTAATAAATCCTATCCTGTTACACTTGAAATACTATTTTATATTGGATTTCTTATTGCTTTTGCCGTCAAATTACCGATTATACCTTTACATACTTGGTTACCTGACACCCACGGTGAGGCACATTACAGTACCTGTATGCTTCTCGCTGGAATCTTATTAAAAATGGGAGCCTATGGGTTGGTTCGAATCAATATGGAATTATTACCCCACGCTCATTCTATGTTTTCTCCTTGGTTGTTGGTAGTCGGTACAATCCAAATAATTTATGCAGCTTCAACATCTCCCGGTCAACGTAATTTAAAAAAGAGAATAGCCTATTCTTCTGTATCTCATATGGGTTTTATAATTATAGGTATTAGTTCTATAACGGATCCTGGACTTAATGGAGCTATTTTACAAATAATTTCTCATGGATTTATTGGCGCTGCACTTTTTTTCTTGGCAGGAACGAGTTATGATAGAATTAGGCTTGTTTATCTTGATGAAATGGGTGGAATGGCTATCTCCATTCCAAAAATATTTACAATGTTCACTATTTTATCGATGGCTTCCCTTGCATTGCCA
+
KNKLQKQKJKIQHSPL76667NJIIOJLSMGJHFDDDFFFIOHKIHIGIINLKNLIKHIQPMRNSOSRSOSNQPLSJSMNSQSKSENPSSSSSLPRJLHGGHGQMHJKISONHHLKSSLQMJHJSOPJLSSSSJRSQQSMKRIIESSSSMSSSMNKKKLMLSIJEMLMPNPILSJKJMOMMLJFFD7>=;<;;;=>GIISKNIKJMJJMLSMSMSJISLKLKRINLPSLSLLJLLKSLJSRSKLRJSKKHKSSSOSRSQOFMNHLKQJKSAKRSOE0000:,,,--EJEISKGPHHJMJINNLPLHLLLLIIFC?<;1++-00AAAHJPKLJSSOSKQNLOSSMPNPOOMPSMLOSSKNGOSJGJIIOLSMLHSSSSQKHPIKJOSQKSPSKOKJLLMKLRN>====HSIHHFIOSSLKMIKHJILLHJKMKNSKOJRKNJJHHKCC>>?SHJJSKLKMMSLLHLKFDCCBCFNRSJKIIJGFHJDIIIJLKPKIMLNNIMISKLSGEDCCCCDDFGFSINK@7996<:::9333GFHSJKOJMQLOMMJKKJMKGLHKKJHGIHGGMLSMJONNNLLSOJHBA@BBHHGJKILB=AANKSSSLJKJKMIJSLGJNRLSJQRMSOIH:<H:GDCCSGFGDGKSJPRJIHGIIKHSJKLLNKSNSSSRPNPSSSNKKSSPLRSSONJKILOLJKSMKNIIDE=8100...00021128HJSSORKSIIJMOSSJSPMLLQPSGFGFFKSSSSSMRLKOQMSSSLLONMSSMLSQSPOOMRKMSPKMGSSDCEFSKQMQQKQSLMKSSOOPGMLJNILIKQQJLMPNJRNLSSDCCDDCILLNKHD>>>?=?>B>DMFEDGNLSMSHPLMSNNKKIKJOLOLSPKIMNMLSOSSNISPIMISSJSSJJMNNRLNSNSKSQOSSLSMSROOPRQLNGIC::::;GGKHMIHJHHDEFSSOSNSKSJIKHNSSSOMOSONSLSNSLMLJLOSKSJKSLSPPPNNNSMISSMSSOLLSOLMLSKOPPSKPKSLOLSNMSLSMOKGSKNJLLJJPLLSJNLSPPONOKPONLSSSQLSNNQLNMLKMNSNOQKQLIQKDJKSSSSMSPPKSJMINSSSSNRSQSQSPRSJPKRSSSMRMSMMKSMOSSJSSPSSSLPSOSJSJSRORSSROSSNMLSSQJRSJKKSKOKSFSKSNSSSRLSJNNRSLNMJQJONSSKNMOMMLSOSQNLMKESSSGSSLSSSMNSNMJLKSSMSQSSPSJKKKKNLNNSKMKNKNGKL>=?>;53B7766666666??@?@@POSEENMG:98:HGEA<EDDMSJJSSNSOIISLLJMM/.../C@977774578FL>FHJN
@2151_45CNXP_1
CGTACGTAAACAACTCGAAGTATGGGTCTAGCTTATTGATACGTTACCGAAAACCTCATTTGAATAAATTTGGAATACATTTTATTTTTTTTATTGACAAGTACTCGTACTCAAAAAAGTTGAAAAATTTTTTATTTATATATTTTTTTTGAGTACGCGTTCTGGACCTGGTGTATCTTGTCTTTACCATGAATGATTTTCCTTGGTTAACAATAATTGTTGTTTTTCCAATATCTGCTGGTACATTAATGTTATTTCACATAGGGGAAATAAAGTCAATAAATGGTATACTATATGCATTTGCATCTTAGAACTTCTTCTAACGACCTACGCCTTTTGTTATAATTTTAAAATGGACGATCCATTAATTCAACTGTCCGAAGATTATAAATGGATCGATTTTTTTGATTTTTACTGGAGAATGGGAATAGATGGACTTTCTATAGGAACTATTTTACTGACGGGATTTATTACTACTTTAGCCACTTTAGCGGCTTTTCCAGTTACTCGGGATTCCCGATTTTTTCATTTCCTGATGTTAGCAATGTACAGCGGTCAAATAGGATTATTTTCTTCTCGGGATCTTCTACTTTTTTTCATCATGTGGGAATTAGAATTAATTCCCGTTTATCTACTTTTATCCATGTGGGGTGGAAAGAAACGTCTGTATTCGGCTACAAAATTTATTTTGTACACGGCAGGAAGTTCTATTTTTTTATTAATAGGAGTTTTAGGTATAAGTTTATATGGTTCGAACGAACCAACATTAAATTTAGAACTCTTAGCTAATAAATCCTATCCTGTTACACTTGAAATACTATTTTATATTGGATTTCTTATTGCTTTTGCCGTCAAATTACCGATTATACCTTTACATACTTGGTTACCTGACACCCACGGTGAGGCACATTACAGTACCTGTATGCTTCTCGCTGGAATCTTATTAAAAATGGGAGCCTATGGGTTGGTTCGAATCAATATGGAATTATTACCCCACGCTCATTCTATGTTTTCTCCTTGGTTGTTGGTAGTCGGTACAATCCAAATAATTTATGCAGCTTTAACATCTCTCGGTCAACGTAATTTAAAAAAGAGAATAGCCTATTCTTCTGTATCTCATATGGGTTTTATAATTATAGGTATTAGTTCTATAACGGATCCTGGACTTAATGGAGCTATTTTACAAATAATTTCTCATGGATTTATTGGCGCTGCACTTTTTTTCTTGGCAGGAACGAGTTATGATAAAATAGGCTCCTTTATCTTGATGAAATGGGTGGAATGGCTATCTCCATTCCAAAAATATTTACAATGTTCACTATTTTATCGATGGCTTCCCTTGCATTGCCA
+
ILSLLIIHLIO;;;:))(()/01122334333<=:::78;-,,,,,454569=BEHA@ASLMKLOIOLNPNJGGJGISMJJMKJO@BIQSSSRHLIKKNJNSISLNIKLC7779B?SI?<;*()))EBAABJNH?JJEJGFDD:?:=BCEB@?AEH66000.----<=56CEHSGGFHIFMEFJIHISLHEFEG==<<=KJFQKGHLMLKRMLIKKGHIGLGBAA@@=:+***/+,***--.((''(,-2000002-%$&'(*/034=@?>533056569:>?=F@EFGIDCBB;::FBD>C@FHB884((AB<CH==>??IFFJJHIIPHLNKHLSQLLJIJLSSNOPLNKOPHIHDEFGGHPJSLIMIIIMRJHKHSGHHGGIIMSNJIJJSISLKHJDKHSSNIHFD>SSLCCCCBKLLSKSJMLJKIJOJHMHIIIIIOONLJIKMQKJKRPQGJIGDBBBBDNJHGHHIJJHDFGEHJIGGJGIIHHDCCBDGIGE??EFHGGA?>=>@@@AA??<:95FIGFGISKDDDDEIMHHGIGGGMHHHDDCCDGHIPKNORIFILPSKJGEKC666BBCCIIKQIKJJHFBLPSORHSIIJIJGMJOMSSFHKHJIH87>*+4/3652B<:::<JKLKIIQKFIKKJMMM6555448<<:<MGFGLJJIHILIIJJHDBEFHLGIGIOLIPLJO>>=BNIRSGPHGHJPLSNSSSNKNKHMEEEEDEISRIKLMHOKNIKMSJJJILJSSKJNLIJHIJLNLKKKKIFHIJJDCDEKJIJJIABBCDEHNINIHIMLSNQJHLLPOSKSIJLLMKGNLSLSNNSSIJNKLSLSPSLMSQIGC10000PHMIHSMRJIHGKNNIIIJSKJLROSPLJONSMSOMMMLIJKHIGKKMLHHOHOKIJKLNMLOSSJHMSSGKJMHB@@<9999ADFHIIHIGGFFHJILSNLJCJHMIFGGF:999;8887+**,,2@EEEHJPJMSJGFDEBBDCCDLJNFHJMLSLIGSKSSOSOLKLLJOLOSSMSKMSLKGLMHLHLJJBFSNRQLMNMRSMLRIQJSKLSKJHMOSLNILSLMLKBBAA@A:*'''******/+,2444>BBCCDGMGIHIKH776556>?GMNKOJPOSJMSJSMKKMHHJOJPSNMLNQJKKJKSJGIIHLSGGMOMOPJNISMPLMLKSSSLJGOMSSMRSKIIIKLKPDJIIOLPJJIPJGIISSSRSJDDEEGJJNIBABABKM@??6/---+**.-*)((*)0+***+,?DHFDHIIGGEDB@>@43*)'''''464447FHMLG=<=9:JOMHLKIJLKHGIFE<C;32334>?@??641**@AABBGF
@2152_45CNXP_1
ATGCTAGCTTTTTGGCCTAATTCTTCTTCTGGAAATCCTAGCTATTCTTAGCATGATATTCAGGGAATCTCATTGCTATTACTCAAACAAGCATGAAACGTATGCTTGCATATTCGTCCATAGGTCAAATCGGATATGTAATTATTGGAATAATTGTTGGAGACTCAAATGGTGGATATGCGAGCATGATAACTTATATGCTGTTCTATATCGCCATGAATCTAGGAACTTTTGCTTGCATTATATTATTGGTCTACGTACCGGAACTGATAACATTCGAGATTATGCAGGATTATACACAAAAGATCCTTTTTTGGCTCTCTCTTTTAGCTCTATGTCTCTTATCCCTAGGAGGTCTTCCTCCACTAGCAGGTTTTTTTGGAAAACTCTATTTATTCTGGTGTGGATGGCAGGCAGGCCTATATTTCTTGGTTTCAATAGGACTCCTTACGAGCGTTCTTTCTATCTACTATTATCTAAAAATAATCAAGTTATTAATGACTGGACGAAACCAAGAAATAACCCCTCACATGCGAAATTATAGAATATCCCCTTTAAGATCAAACAATTCCATCGAATTGAGTATGATTGTATGTGTGATAGCATCTACTATACTAGGAATATCAATGAACCCGATTATTGCGATTA
+
JNJEHCDA=>3211=GGQLOHQSKKJSLHFILSSHSMJS>>>>3221.../@DD:::99-)'')),>PJHD?>>?@SJSSIHIHNHJNSMNMSSLOSSLOQSISSSKMJHJGI<+++++NHISLSNHGHGGLIMMKKMRKOOKSSSSQQMIJOKIHGHGGSLPMNSPMKSPSIMOSIRIJPNPMSLSLPIKJINMMJNOSLSNMJOKSJFE1--**+**-32222288:@>EA=<<<=HA@@>@?</)(,((,9;AB@C@@8...:;D6666><?IMGGHHHSJKSKL?@?PIKMJOSLKFJMKMSHNHGHOJPKPHJPGNHFCE=A.)ADGDAAAKSMSSRPJIFOE5000<<?:9:82222HCAH0000/////11365;:20101000@?JMLMJIILONOQRKSHJJGKMSLROSIMKNFCCCCCNOKLJHKOISJKJKMOKJSSMSHEFFFISRSLMMSSOPKLSSNKQSQPQJLLJSMCBA776540..-.7>CFEH@@@@22222GGGHKIHEFJLJJOKKKINNMIJKSSLSKIMLIJMISPLRFIBF2>GFHFEIMJIMKKOPHMHHGLNIHQFIFK33335CCDEFHMHHGGHKGMILJIIJIHHOHMJOIIKSJGHFHGSIGEBBBBDHSJFFFFEE
@2153_45CNXP_1
AATCGCAATAATCGGGTTCATTGCAATTAGAAAGGCGAGACCTAAGAGAAGCAAGAGACAAAAGTTCGAATCTTTTTGAAAAAGCAGCAGCAGAAGAAGAATTAGGCCAAAAAGCA
+
IHKPNHKKLKJLJKLKSQMLSSLSHFFC,,,,+).KFGFCCDC4410/--+,.445889;EIFGMN;::::EIJLSSIGFGMOJILGKJJJHE@FDFNOMLJSJPGHFCGGNNSKJ
@2154_45CNXP_1
CAATTATAGTAAACAACTCGAAGTATGGGCTTCCCTTGCATTGCCTACGATCGAACAACTCGAAGTATGGGCTTCCCTTGCATTGCCA
+
.'&&&&&&')**=@BBBBCGFFFFHHFHIHDI76634:<@EHEFHGFGGIHFGGHFHIIHIFIGIIFFFEEEHHKJJAIFFHGGGJLH
@2155_45CNXP_1
CGTACGTAAACAACTCGAAGTATGGCTTCCCTTGCATTGCCACGATCGAACAACTCGAAGTATGGCTTCCCTTGCATTGCCA
+
?FFFGFGFGGPIIGIIKLKOSKR9999:CA945;<ANJKJLOJHJNLJJJKJNIIJJSJJNROMHGJLSSMISLNJLSHPMI
@2156_45CNXP_1
AATCGCAATAATCGGGTTCATTGATATTCCTAGTATAGTAGATGCTATCACACATACAATCATACTCAATTCGATGGAATTGTTTGATCTAAAGGGGATATTCTATAATTTCGCATGTGGAGATTTCTTGGTTTCGTCCAGTCATTAATAACTTGATTATTTTTAGATAATAGTAGATAGAAAGAACGCTCGTAAGGAGTCCTATTGAAACCAAGAAATATAGGCCTGTCTGCCATCCACACCAGAATAAATAGAGTTTTCCAAAAAAACCTGCTAGTGGAGGAAGACCTCCTAGGGATAAGAGACATAGAGCTAAAGAGAGAGCCAAAAAAGGATCTTTTGTGTATAATCCTGAATGTTATCAGTTCCGGTACGTAGACCAAATAATATAATGCAAGCAAAAGTTCCTAGATTCATGGCGATATAGAACAGCATATAAGTTATCATGCTCGCATATCCACCATTTGAGTCTCCAACAATTATTCCAATAATTACATATCCGATTTGACCTATGGACGAATATGCAAGCATACGTTTCATGCTTGTTTGAGTAATAGCAATGAGATTCCCGAATATCATGCTAAGAATAGCTAGGATTTCCAGAAGAAGATGCCATTCATTTGATAAGAAATAAAAAGGAATATCGAAAATTCGAGTGGCTAAAGCTAAAGCAGCTACTTTCGAAGTAACAGAAAGAAAAGCAACGACTGGAGTGGGAGATCCTTCGTATACGTCAGTCCGTTGATGAAAAGGGGCTGGGAAAGCTTGAACCCAATTCCTACAGTGATGAATATAAGCGCAATTGAAATTCCTGGGGAGTTATACATTTGTGTATTGATAAGACCATTCACTATTTCTCAAGCTCAATCTCTCCCCCGGATGAACCATCACCAAGAGAAACCATAAACCAGAATAGAAACTGCCCCACCCATGAGTAAATATTTCATAGTAGCCTCATTAGATCGTATATCTTTCTTGGTATATCCAGATAATAGGTAGGAGCATAAACTGAAACATTCTAGAGCTACAAAGATAGTTATTAAATCGTTAGCACCACATAAAAACATTCCTCCTAGAGTAGCTGTTAATATGAATAACAGAAACTCTGTTATAGCCATTTCTGTACATTCAATGTACTCTACGGATAGAGGAATACAGAGAGTTGAACATAGTAAAATAAGAAATTGAAAGATTTCGTTGAAATTGTTCGTTTGGAAATTTCCTGAAAAGCTAATCATAGGTTCTTCTCTCCATCGGAACAATAGGGCCGTTTATGCTCATTACGAAACTTGTTGAAGAGATGAAATATAACCAAGGTATATCTTTTTGATCAGAGGTTAAATCGATCATCAGAAGAAGAATTAGGCCAAAAATACGTACGA
+
IMSJJKIOMJSJJJFKIFLKKLKKSKSKMKRIIJGMHGIJKFFFLGJJIHJJRLQKLHGGIHIHJKFHFHKGGDD>>>DGRHGCA>>?>>445=@NAGA@CJ87777IIEC,*)((')&&$$&'''*)($%%&(,.035666CDEEHOKLNMINLNNSJKKKSSMLLKJKSKKSJLGGEHGFPJLJIGGJF>>=<AABFDDDEDFJGEHIIIGHHK?OJJDHIGMIMJIKJDIMHIFFEFEGGGEIIFGHGJIJGEFFGLMJBB@DKIJJKEGC?''''&&%&&&)66:::<=>===;=IFDEDFFGFFE@AACBFHHHFEDEEEHGJPISSSJJFGHFDICOHIIKIGI?;;'%&&)**)))*))))EECEED@JHJJHIHHMNNSIONMKNSSILPHKNJMMIOKBD+++JJMMIKJHAABA:2266EGAAAJHJKSSINHSJKPIJJJNLJKKKJKGIILIKJ@@@@@DDDCQOCCCC?>=>?DNSLNHGINGHDDB76777?66HGGIGGDEB@@ABCLKLIJMMIGHEHGGHLJSNJGHGHKOHIGGFJFCBBCBCKSJNMJFGDCCFGJSIIHIFIHJFGKIIIMGBFGFJGD.?55GDHJKHFFHKHGGIKKLIGBCFDEFFFHHGHLSLSKHIEGJEBBCCJLJIHEEDEGHIIGGODCBBBLLKFHHFGNA7/0@@@BDC?=@AABA=?@AA@7877==<::;AAAA?@@>?AAH@>>=:;<AAA+)(().(()))12331;:DAAA=))))@H???644479GFDDCBBCBBBBBEDECCCEDGB?><;<=??BDISIHLJFECCA@A@@BCCCBCEDIHHEIEEIHRFGICCCCBFC@?@B;951,*$$$%%&&&')+8997:563.,++(''&'',*(((()-/(((=:=A?<;;;;41001-...-,-----,*+,(%&'&&&&,12<><><@DFFFEHGHJIIHGJHHFHGIHFGFB>=828946BMHLJKMHFIGIHSBCCCCB?ABBDH:7768AEFGDECB>=66668CKFJHSDNIKFHLLNOLKNNHGGFGHHHSILRINIJLQKN<DJ??HGLIIB@@HHFGFIHIDEE<;0.../545EIOIJQKSGHGGGLHLHFHMKHSJMIICBC>3333470,,,,21334BFAEDDKLHLJGIJMGJGFCDFAA<:;:<AJFJGIIMSILHJSKJDEBA4>???FHHIJKLSIGGGIKMJJIIKNMJNGEHIPSHLJLFGFLEEHGKHJJIGIKCDBCDFBAAAADC??55555<:.'(8=B43333GEIGHINMIKJLSSLJHEG<:;;BDE??DMKSOHGFDBA>=53222:CEJJGHFGEB?>>,+***++++3//038<>DBA@@ACECFDHSHICCCBA?@
@2157_45CNXP_1
AATCGCAATAATCGGGTTCATTGATATTCCTAGTATAGTAGATGCTATCACACATACAATCATACTCAATTCGAATGGGATTGCTTGATCTTAAAGGGGATATTCTATAATTTCGCATGTGAGGGGTTATTTCTTGGTTTCGTCCAGTCATTAATAACTTGATTATTTTTAGATAATAGTAGATAGAAAGAACGCTCGTAAGGAGTCCTATTGAAACCAAGAAATATAGGCCTGCCTGCCATCCACACCAGAATAAATAGAGTTTTCCAAAAAAACCTGCTAGTGGAGGAAGACCTCCTAGGGATAAGAGACATAGAGCTAAAGAGAGAGCCAAAAAAGGATCTTTTGTGTATAATCCTGCATAATCTCGAATGTTATGAGTTCCGGTACGTAGACCAAATAATATAATGCAAGCAAAAGTTCCTAGATTCATGGCGATATAGAACAGCATATAAGTTATCATGCTCGCATATCCACCATTTGAGTCTCCAACAATTATTCCAATAATTACATATCCGATTTGACCTATGGACGAA
+
FHFGHGDEFHLSJKKGFIIIIIGKPJKSJJPKPSIIGFEFEEDFEFFEFGIHGHFHHFHH;;;;9:.----.-*(&%%%$$%&&&&(*6888557GIGFFEHGIEGFJGLQHSJJSJIISKHFHGEFIEGMJKMMGEIIGJOLHHJFSJFOIHINLHSJSNJSSKSGIRILKOMIHS@@@@?@=<=ABBEHHFEDCA::99=<CIDDDCDFIIFJHFHFKHOKMIQJIGJIEGGJHSLSIRIGHGFHIGIFHLLISLJISHHGFEIFH>;=BSJIIIIFGLJSKKKQKJHMQLJSHGFHJIJJGMDEGFDFIGMHFIHJGHILJLNKGGFGFLJSSSOMMHJGMOMMHSHHIIJIKKIJEFEFDEFGHHHHHFHPIHF++++,76667<=;;9544566CKJLSKNHKHHHEFECDDEJLIJIGGGEIEFGPQJHBCBBCFGHIGKMKSHSJMMSOSLJIJLKHIQFHGFFGJJGHJGLGOSMLJJJKIKIJJOGGGIHIHDEEFIGEMEECCCEFC@@@@BJIFDBCBBA@>;:;
@2158_45CNXP_1
ATGCTAGCTTTTTGGCCTAATTCTTCTTCTGACTTGGGTATAGGGGCGAAAGACTAATCGAACCATCTAGTAGCTGGTTCCCTCCGAAGTTTCCCTCAGGATAGCTGGAGCTCGGACGCGAGTTCTATCGGGTAAAGCCAATGATTAGAGGCATTGGGGGCGCAACGCCCTCGACCTATTCTCAAACTTTAAATAGGTAGGACGTGTCGGCTGCTTTGTTGAGCCGTCACACGGAATCGAGAGCTCCAAGTGGGCCATTTTTGGTAAGCAGAACTGGCGATGCGGGATGAACCCGATTATTGCGATTA
+
ACDIH;::922<<=?CIILFJLSSKPISNMMMMOIORJIKJDCB?DIJJSKHKKSIIKQILMFEFFESLQLKHKLSPSKKMPKLJIKJMKSLSSH??JELOKJKGHLKIFOSKHFDCAFCEDEFFGIHKKQLNMPKMJLKHKJJLLLNHSMMKOSHLMPNSHHIHMIKIFHIIKDHHILLMMJJSMKRNMJKIJHIDKGIIHKHOKJMNSNJMIGSMIJOJKGPGHGIKHMJJKJILJA@@@AEEGHFLHLIGEEGEDDEBLJKHHGIHFFEHGJIKJFGGFECCBCD@DD??@FIKHHIKJFDEEDF
@2159_45CNXP_1
ATGCTAGCAACAACTCGAAGTATGGGTCTAGCTTATTGATACGTTACCGAAAACCTCATTTGAATAAATTTGGAATACATTTTATTTTTTTTATTGACAAGTACTCGTACTCAAAAAAGTTAAAAATTTTTTATTTATATATTTTTTTTCAGTACGCGTTCTTTGGACCTGGTGTATCTTGTCTTTACCATGAATGATTTTCCTTGGTTAACAATAATTGTTGTTTTTCCAATATCTGCTGGTTCATTAATGTTATTTCTCCCGCATAGGGGAAATAAAGTCAATAAATGGTATACTATATCCATTTGCATCTTAACATTCTTATAACGACCTACGCTTTTTGTTATAATTTTAAAATGGACGATCCATTAATTCAACTGTCCGAAGATTATAAATGGATCGATTTTTTTGATTTTTACTGGAGAATGGGAATAGATGGACTTTCTATAGGAACTATTTTACTGACGGGATTTATTACTACTTTAGCCACTTTAGCGGCTTTTCCAGTTACTCGGGATTCCCGATTTTTTCATTTCCTGATGTTAGCAATGTACAGCGGTCAAATAGGATTATTTTCTTCTCGGGATCTTCTACTTTTTTTCATCATGTGGGAATTAGAATTAATTCCCGTTTATCTACTTTTATCCATGTGGGGTGGAAAGAAACGTCTGTATTCGGCTACAAAATTTATTTTGTACACGGCAGGAAGTTCTATTTTTTTATTAATAGGAGTTTTAGGTATAAGTTTATATGGTTCGAACGAACCAACATTAAATTTAGAACTCTTAGCTAATAAATCCTATCCTGTACACTTGAAATACTATTTTATATTGGATTTCTTATTGCTTTTGCCGTCAAATTACCGATTATACCTTTACATACTTGGTTACCTGACACCCACGGTGAGGCACATTACAGTACCTGTATGCTTCTCGCTGGAATCTTATCAAAAATAGGAAACCTATGGGTTGGTTCGAATCAATATGGAATTATTACCCCACGCTCATTCTATGTTTTCTCCTTGGTTGTTGGTAGTCGGTACAATCCAAATAATTTATGCAGCTTTAACATCTCTCGGTCAACGTAATTTAAAAAAGAGAATAGCCTATTCTTCTGTATCTCATATGGGTTTTATAATTATAGGTATTAGTTCTATAACGGATCCTGGACTTAATGGAGCTATTTTACAAATAATTGCTCATGGATTTATTGGCGCTGCACTTTTTTTCTTGGCAGGAACGAGTTATGATAGAATTAGGCTTGTTTATCTTGATGAAATGGGTGGAATGGCTATCTCCATTCCAAAAATATTTACAATGTTCACTATTTTATCGATGGCTTCCCTTGCATTGCC
+
HSHSLQMLGJJIIIKIJHIJPKOJMSMSKOOJMJFHHFKSHPLHMDHGHFNJJKIJNISOQNSPSSLSFGSKOSNMNRINHGSKGGIJSSSSLLPMLJMJSLLJJJEJGILDEDGOSSKGHBBKHLFGIISSPSNLOPMJHHDOGILKS*(((*A/////?@A@<>GKJSMNJSLRJOSKKNROSKMOSHMHMNPIJOMSSSSMOMNOLJKNONSKIJNJPLJRELORLSJSNGKB?(('''''%$%%'*+++,++2426..-&'(('**+,721.*)))/'&&((/.+,----1/....647799=5877))'%$##$$##&$$&''<;AADHLHLHHJSLQQOKIHKHLSPIIHSJHJJIFDDEFSMMSOSKMLIKJISIGEGEEKHMJQPSPPLMKIHGGHIKNSSP99769OLKLGGJJHHIJGHEGHGJKGGHFGBABBBNJJCCEGG<<<<<JLKGGEFCBA@@CHIMLINMKHGFGHHHGGGHGJHHFCBABCGMKKODCCDDCDAAABBEFEHHDFI@ADEHK@BDHHLHFFGGHGFFGFFGLIGFCDCBCDEFJJKEDCDDJHIMOOONSIEFCCCCEEIILJ@@AFCLRSKOHIFIJJMHIJHSPNLIHJIJISSKKKGCDDDGJGEEEDGKMHSHD77GFFBLNRLKNKSJMSMSMSSKNKPSMLLQKMRNJSJSSSNSLSKPSOSKNSPQIMQSOONMPLLRLMMPSSSMSMPKSOSJNLILKJJJLLINHIISMQNSSONSSQQJNOKFCEFIKMSLSKFFIHLSISOMIOKSSNKPLOSMPMPQMKSJJLLSJE;;;KINIISSKQNSKJSSLSOMSSSLOOKSOSNPJMQSONLSOLISMMOMQLKONLPQSPOJJKSSSSHNSHB@???NLRSINKMMJSNKKMOLSJLMNKILLLKRMLLOKJKIIOSNSSLMLNLOPKLGDLNKGGG@;)(''(./('&&&)&&((++--/4999<=<==?EKHKKIJJOISJCSEDCCC;;:5*'(((17;<??JHKPKPLLJLNKSMMSLNSLSQOOKMPNSLSIKPKJSLQNRINKSIFGHFGSIDELOPRMQSOSLIQSPSOSJSSSLOKSLSSOPSSSMKQJJMSKSNNPSSPJOONPSLLPLSSQSPSSOMKSKISOOSKRLSRLKOMNSSSLKMPMOOSSQNSORMLPSSMMHKHSKKPS>4SDMHF@>>:53334=ISLPOQRSLJSPPNSSSSSGFFJSSSNSMDDCCDFHGFDDCCB?A@AA>11112DFGHKSSKNSLQNRPQSSNIFIOGIJLORKKHMJIQLSSSNJ?>?88..11MSKBEFCEKINLLSMNKJMGINKRSCBBACOSKKLSQIIHFDBA21.
@2160_45CNXP_1
TACGATCGAACAACTCGAAGTATGGGTCTAGCTTATTGATACGTTACCGAAAACCTCATTTGAATAAATTTGGAATACATTTTATTTTTTTTATTGACAAGTACTCGTACTCAAAAAAGTTAAAAATTTTTTATTTATATATTTTTTTTGAGTACGCGTTCTTTGGACCTGGTGTATCTTGTCTTTACCACGAATGATTTTCCTTGGTTAACAATAATTGTTGTTTTTCCAATATCTGCTGGTTCATTAATGTTATTTCTCCCGCATAGGGGAAATAAAGTCAATAAATGGTATACTATATGCATTTGCATCTTAGAACTTCTTCTAACGACCTACGCTTTTTGTTATAATTTTAAAATGGACGATCCATTAATTCAACTGTCCGAAGATTATAAATGGATCGATTTTTTTGATTTTTACTGGAGAATGGGAATAGATGGACTTTCTATAGGAACTATTTTACTGACGGGATTTATTACTACTTTAGCCACTTTAGCGGCTTTTCCAGTTACTCGGGATTCCCGATTTTTTCATTTCCTGATGTTAGCAATGTACAGCGGTCAAATAGGATTATTTTCTTCTCGGGATCTTCTACTTTTTTTCATCATGTGGGAATTAGAATTAATTCCCGTTTATCTACTTTTATCCATGTGGGGTGGAAAGAAACGTCTGTATTCGGCTACAAAATTTATTTTGTACACGGCAGGAAGTTCTATTTTTTTATTAATAGGAGTTTTAGGTATAAGTTTATATGGTTCGAACGAACCAACATTAAATTTAGAACTCTTAGCTAATAAATCCTATCCTGTTACACTTGAAATACTATTTTATATTGGATTTCTTATTGCTTTTGCCGTCAAATTACCGATTATACCTTTACATACTTGGTTACCTGACACCCACGGTGAGGCACATTACAGTACCTGTATGCTTCTCGCTGGAATCTTATTAAAAATGGGAGCCTATGGGTTGGTTCGAATCAATATGGAATTATTACCCCACGCTCATTCTATGTTTTCTCCTTGGTTGTTGGTAGTCGGTACAATCCAAATAATTTATGCAGCTTCAACATCTCTCGGTCAACGTAATTTAAAAAAGAGAATAGCCTATTCTTCTGTATCTCATATGGGTTTTATAATTATAGGTATTAGTTCTATAACGGATCCTGGACTTAATGGAGCTATTTTACAAATAATTTCTCATGGATTTATT
+
IKLJJSGFFHFEHGIIJSIKLISMJHLLSKIJJOKJSLSMJMLMMKOMGOJMKOSIHKNOSMONKKKNKPJIFHLGIJKGHMQOJINNSSSSNSSHFKJGIIHGFGFGGGJIHHJNSSRIDBCJKNLEGJSSQSSNLSSLJMCCJJJSSSPMJLSKHGFK44:3//:MJNJIJLPSPNLSOSLSHQKJOSJIHPIKIF;EJOGMMKOJKIJIHJLOSOMGKOKG85LJHMLOMMLRKKSLMKNQLSSMNSJLSQHKPKSJLINJGLJIMIJGLLKPIKOJLMRSMOMIPQIGGGGJKHSJJKNKJOMKSLKJSLMJIIIHHIINJSHKJEDFEHINILONLLSSSMJJJJKIRPNJSMSISIFEFFHJMJILJLPMHKIIHHMHHFHJMMPQMJMILIHHHHFGGGJSSSOLJJ>SSLMOIGFIIHHGJIFHJIFGGHFHHDDCEELMNHIIGGEIHGJQNMEDCDBDBBBCFJOKJIJHGCCCEDGHEEEDFMHFEDDEFFHSMFB@<:888:;<DCFGGECBBB@HIJSJAACGFJGHGGFGIHGGFDDGNJHJJIJKNKMLLMKNHNNSLSSOSOSSMLHNIHLMGRSQLPGGFGHSSSMJSMPKJMKOMSLSNSSRSSOSMJJERSSSSSCCBBBDEEENQHKLMPLSKPSKKKSSOSNPSPJSQILEEDEFEFGGJILHJHHHQKNEEEEESLOMSLMGBCA@@>@BA@ABCSOSSKLKSLIHKIJIKNFBORSKSEDEDGHKQLOQQLOIKPOOIKGGKSIHIKIMKEGOKIKKORJHIIIHSOMJMJSMNMORLIKSKLQMSKMJHNNMNJJLKKHKKKMPSOIMJMPOSMJKNNKLSMHSKJQKMKIJIGJLKNNKKJMISNKOKIIHSQGLSJIHKSKNSKMSQSKROIKNMHJHIKJLLIJIJIMLKKJKJQJKNNSLLLIDPMJJNSLLOSLSLQKQNRRJMKSNQMSRLLLRKMJKKSRJMKSNNHMKKIPNLIBDA@@A@ADHMQKSQKIGGLLSNILJGJIJIC?AA@EB99>>??>GHGGGFCDDEERKGHJHISOMA@@?@FHSSSSSPSJLQPLQOMIH>?@HPLLPSSJSEEIDGJFSRSOIIIJECDDELSJ;:D:::IFGJNPMONPQLSJSNLQJJMOJQIJOLJSSMNKOMHGIEHNKILNKQMLPPKMLKSLSOMSLLLJIOQMSSPSPQMJMPLQSNPKQJLOMRPSS
@2161_45CNXP_1
CGACGTAAACAACTCGAAGTATGGGTCTAGCTTATTGATACGTTACCGAAAACCTCATTTGAATAAATTTGGAATACATTTTATTTTTTTTATTGACAAGTACTCGTACTCAAAAAAGTTAAAAATTTTTTATTTATATATTTTTTTTGAGTACGCGTTCTTTGGACCTGGTGTATCTTGTCTTTACCACGAATGATTTTCCTTGGTTAACAATAATTGTTGTTTTTCCAATATCTGCTGGTTCATTAATGTTATTTCTCCCGCATAGGGGAAATAAAGTCAATAAATGGTATACTATATGCATTTGCATCTTAGAACTTCTTCTAACGACCTACGCTTTTTGTTATAATTTTAAAATGGACGATCCATTAATTCAACTGTCCGAAGATTATAAATGGATCGATTTTTTTGATTTTTACTGGAGAATGGGAATAGATGGACTTTCTATAGGAACTATTTTACTGACGGGATTTATTACTACTTTAGCCACTTTAGCGGCTTTTCCAGTTACTCGGGATTCCCGATTTTTTCATTTCCTGATGTTAGCAATGTACAGCGGTCAAATAGGATTATTTTCTTCTGGGATCTTCTACTTTTTTTCATCATGTGGGAATTAGAATTAATTCCCGTTTATCTACTTTTATCCATGTGGGGTGGAAAGAAACGTCTGTATTCGGCTACAAAATTTATTTTGTACACGGCAGGAAGTTCTATTTTTTTATTAATAGGAGTTTTAGGTATAAGTTTATATGGTTCGAACGAACCAACATTAAATTTTGAACTCTTAGCTAATAAATCCTATCCTGTTACACTTGAAATACTATTTTATATTGGATTTCTTATTGCTTTTGCCGTCAAATTACCGATTATACCTTTACATACTTGGTTACCTGACACCCACGGTGAGGCACATTACAGTACCTGTATGCTTCTCGCTGGAATCTTATTAAAAATGGGAGCCTATGGGTTGGTTCGAATCAATATGGAATTATTACCCCACGCTCATTCTATGTTTTCTCCTTGGTTGTTGGTAGTCGGTACAATCCAAATAATTTATGCAGCTTTAACATCTCTCGGTCAACGTAATTTAAAAAAGAGAATAGCCTATTCTTCTGTATCTCATATGGGTTTTATAATTATAGGTATTAGTTCTATAACGGATCCTGGACTTAATGGAGCTATTTTACAAATAATTTCTCATGGATTTATTGGCGCTGCACTTTTTTTCTTGGCAGGAACGAGTTATGATAGAATTAGGCTTGTTTATCTTGATGAAATGGGTGGAATGGCTATCTCCATTCCAAAGATATTTACAATGTTCACTATTTTATCGATGGCTTCCCTTGCATTGCCA
+
EBACBCFIGJGILHHSPSOLLSJSOOLMIMK9445SKKSSSLNKKNGIGNKKSLLQOILMPNSKKQSMSJQHILNLSNRKSSJBA:7SSSSPSSKJSLJNJIKNINSLLIJLJSKSSCE8()JNIJFHSSSSMMSLOJSLNDHDISSIFIFHLKFFEEFBDFK<BNQKOOIJQOPKSSNRJPJHSLPNSLQNJNPSSJSSSQJQ<<SSPPKLSSKSMMSSKNORJLNSMLLPIKSSSORKSKKJMSSSKSOSSJLPSSSJHF<FSPKLKMKNSSQSNOJRLMKNMLONQIHHHIKPJPSJKOSHLMNNGMEFFFFKMCHKGGLE:::@MSSOJLSMSKKLSSKSJSISQINJMJGGFGHPSJHIGFKSKSOSSNSISISMSPMMLPJSMOLKINIPOSQJLIISEJPSSLNILFISSKINIIKJLMSLSMSRS200001=/----JRILJSMMLSSOOSLKIIKLIFGIFSJIB@?))??><>>....BEILSNKSGJKOLNLJSEFMNHGGBBCKILHLHD4433444HFFCFLFSPMKQKKMOIMJKSJIRKIHIIOSHMJJMSIOOSNILJKSJKH992454899976455==>DENHEGGONLHNLMJPMSSKSLGFIMQSHISHLSPJSGDEFGJJNJSONJSOPEA>==<8111246776666<?ACEFFJHGJHFHHGJKJISNLPPOLJLNMSSFE@>=<<=889:=HKKSSOOKISGFFEHGHJJSLHIIFMIHHMKPKJNHOHJSRLILHIIIIKJGHKPRK?>=>=)))))1+,+*+++889HJKROSGIMOKIJJMQNQLOMLNMQLQMMOSSL>6SSSPPSRSNSSLQKMKNMSJNLIFEED?<=:3877:87777=77667>8IIHKHOLLMSSSSOSOSMKRKNNSQLMMNJMSJOKKOSSJLKHIILJSSSSPLSNSKKKNQJMKLQSSPLOKPSQSOIHIOMINKLMFHISSQSMSHGGFNLHJNHHQLSRJKKSLOLNPKQNOPNKKLSSSKOOSJSMSSLSSONPOKMPMLSJMLPLIQSHNISSOHHLKKJJHHIOPSSNKRSSSMKJOSSNQMPKMSLSMOPOSSJLJKQSLSSPJSIOJPOOSQMKSMKOSRSSSSNHLIMLJQRKKSSSOSOMOOLJPISSNLPSSSJRMPSOSQKOQPRQSNSSSSKPSSJSKKSNSSEQQMISKSONKJSOSNKSSQMMSSSSSSHLSSLLOHKH677=SSSLQNHIQSSKSOJNNSNKOSMISQQMRSQNSOSMLLNJJHSFFB::;PKQSJKKSMEBBAABFA=43))))(-*'&$%&&(%$$%('(68>>@=::;<GONIJILLKKHLSJJSJSMRKPRKSOIJSI
@2162_45CNXP_1
GGCAATGCAAGGGAAGCCATCGATAAAATAGTGAACATTGTAAATATTTTTGGAATGGAGATAGCCATTCCACCCATTTCATCAAGATAAACAAGCCTAATTCTATCATAACTCGTTCCTGCCAAGAAAAAAGTGCAGCGCCAATAAATCCATGAGAAATTATTTGTAAAATAGCTCCATTAAGTCCAGGATCCGTTATAGAACTAATACCTATAATTATAAAACCCATATGAGATACAGAAGAATAGGCTATTCTCTTTTTTAAATTACGTTGACCGAGAGATGTTAAAGCTGCATAAATTATTTGGATTGTACCGACTACCAACAACCAAGGAGAAAACATAGAATGAGCGTGGGGTAATAATTCCATATTGATTCGAACCAACCCATAGGCTCCCATTTTTAATAAGATTCCAGCGAGAAGCATACAGGTACTGTAATGTGCCTCACCGTGGGTGTCAGGTAACCAAGTATGTAAAGGTATAATCGGTAATTTGACGGCAAAAGCAATAAGAAATCCAATATAAAATAGTATTTCAAGTGTAACAGGATAGGATTTATTAGCTAAGAGTTCTAAATTTAATGTTGGTTCGTTCGAACCATATAAACTTATACCTAAAACTCCTATTAATAAAAAAATAGAACTTCCTGCCGTGTACAAAATAAATTTTGTAGCCGAATACAGACGTTTCTTTCCACCCCGCATGGATAAAAGTAGATAAACGGGAATTAATTCTAATTCCCACATGATGAAAAAAAGTAGAAGATCCCGAGAAGAAAATAATCCTATTTGACCGCTGTACATTGCTAACATCAGGAAATGAAAAAATCGGGAATCCCGAGTAACTGGAAAAGCCGCTAAAGTGGCTAAAGTAGTAATAAATCCCGTCAGTAAAATAGTTCCTATAGAAAGTCCATCTATTCCCATTCTCCAGTAAAAATCAAAAAAATCGATCCATTTATAATCTTAGGAACAGATTCGAATTAATGGATCGTCCATTTTAAAATTATAACAAAAAGCGTAGGTCGTTAGAAGAAGTTCTAAGATGCAAATGCATATAGTATACCATTTATTGACTTTATTTCCCCTATGCGGGAGAAATAACATTAATGAACCAGCAGATATTGGAAAAACAACAATTATTGTTAACCAAGGAAAATCATTCATGGTAAAGACAAGATACACCAGGTCCAAAGAACGCGTACTCAAAAAAAAAAATATATAAATAAAAAATTTTTAACTTTTTTGAGTACGAGTACTTGTCAATAAAAAAAATAAAATGTATTCCAAATTTATTCAAATGAGGTTTTCGGTAACGTATCAATAAGCTAGACCCATACTTCGAGTTGTTGCTAGCATA
+
(47GJNMSLJIPRQNJSJLSJLSNLIJFDFGHFEJNKSMLKPJSPSLQQKSLSKSSSOGDCB70//0////09<>8>E933CBKJMMNGLNNNSSNNSNONOPJMJPSNNSSSB>??@ENOSNSOKHESOSSMSPMMKNNKQILRMNNSRPSLSPRJMNSOGSRKOONGIHJCCDC>>==?@LJKOIKLMSPQQSQKMOMSQOPKROSSOJKNNMMSNOSNMOLNSJSSPSPQPNSPIKA<<<=QQHHIILLSLMSOKJDCCJPMNSJNNLOSSNKRPSSOMNMNQSSSRSSSSSISIIDH?D/////KRSKSSSOAA@??@@MKONPKMONJMSSJINONHJFCCFH.....BF?3222>??D==<=<BAKJINSRSISLOKMQNIMIMQJNSQAJDFRKKSSSKIKIEFDAFHFEKCFEEEEFJPKJSNNSNQSSSLSSMLMKLQMMLKSMMMMMOISOIKILISKPSQSLOQJOSSKSSNSSLP<<<;<SOKNSOFFGHFJSSJLKILMOSOPKSNLNSQSMKNPSMOKHGGGIPIJOOILJMKILGHHJIJNJNKISJLJNSJSIQIIJJMMOLMQNHKLJLMDDEECCCCD@@A@AKHEGCDDB@@??BGEEEFEMIGFFFIDDDFDHJFLSSRSOSPKPINKILIIGHJLJGKMHEJKKKSHKSSKKHKFOSSMME;.''''',7.---+.22G@D.....HGEIKNQQSJSLJKNLKMIMOKSNSQKLISHIIJMJMHNDD9-)&'))+5;>5322137740.-).;<=MJLSRILMJKJNJSMPLKJKHIMPRJPOLMNIPLOSSPMMNJOOKJ6555=<==..///SKIJIIJHSIHMMNSKJOKKMMIMNKRLQIKMONJSRKQMLKJKJHNNHJISISMJLIGIJLOQKJSNKSMOSSONKSSJOPSMSKSQSHHIHMLLOSKMREHBSSSCCAGKISSNJIKJKHLIKPJSILQA83(((''((,,)))))**+9::;KJMNHIGIIMSKLIICKSSKNOKMKJSSNPSKPHJMPMJIHHMLILNIOSSPLQSSNSNSOMMSNIJRSSLHIHOMSKJSLOPPPOPLLSSKLOKOLSNIOIIHHKLJJSKLMMLQNJIJIIHIMLNHJGKLLMKSPKSSMSSSINIJLHJLMSSRKPKJILLJMJPQPMMQPKKNLJIIGMHIKJLJIJHGHLNLNLKJSNSMJJIKIGGMIHLKIGDC><6SSSSSHHGHHHGFGFEGHKKKLKLSSHMCCBDMSJ44433541345>CGHGKFFEFDB<?EIQJCHIMQLSILLLGOIILSSKPIKKRLIJHFEEFFSPHIGGJSJJJICDBBBGFGOFEEEEFGHFHGGGGEFFFEGMJGLJKJIIH
@2163_45CNXP_1
CGTACGTATTTTTGGCCTAATTCTTCTTCTGGAAATCCTAGCTATTCTTAGCATGATATTCGGGAATCTCATTGCTATTACTCAAACAAGCATGAAACGTATGCTTGCATATTCGTCCATAGGTCAAATCGGATATGTAATTATTGGAATAATTGTTGGAGACTCAAATGGTGGATATGCGAGCATGATAACTTATATGCTGTTCTATATCGCCATGAATCTAGGAACTTTTGCTTGCATTATATTATTTGGTCTACGTACCGGAACTGATAACATTCGAGATTATGCAGGATTATACACAAAAGATCCTTTTTTGGCTCTCTCTTTAGCTCTATGTCTCTTATCCCTAGGAGGTCTTCCTCCACTAGCAGGTTTTTTGGAAAACTCTATTTATTCTGGTGTGGATGGCAGGCAGGCCTATATTTCTTGGTTTCAATAGGACTCCTTACGAGCGTTCTTTCTATCTACTATTATAAAAATAATCAAGTTATTAATGACTGGACGAAACCAAGAAATAACCCCTCACATGCGAAATTATAGAATATCCCCTTTAAGATCAAACAATTCCATCGAATTGAGTATGATTGTATGTGTGATAGCATCTACTATACTAGGAATATCAATGAACCCGATTATTGCGATTA
+
LIIFGIHFGKNSOGKLGJNGDB544445678BCLPSHHFCDEDBDFFEGJIIJLHHMSQPJJJKJIIIIJJJIMHHKLIIEDB@DFHFDACDEEFMHOMJPPSMMHIIIIHLLMJJLHJIGPIPPJSKJLPLMSIOFI@@@BDCCCCIPSLJDB+((((HKNPIGIJIGJGIGIILKQOKEFFFFGJOLNNIIJSQNJMMOJGIMIQJHJEFHA?@?@@B??===CDGHGKOLMMSMSJMMPOILNHHJLRMSQLLHGG@@@99;;:::::SSLKOKGFIHHIKMJKSFGGHJSMNJKHGCDKJSJHDDCEISMKFEFFHJJHHJJHFGJKMSMGKSIORLLRMNKSS>>>HIIIGJMOSONOLJRGEE@@@?>B?@A0000KPJSHIC55554====DCCIIIHIJIKISLLQLJMLOSMMHSOKLRIFIHJPKOIOQIJJMMJSNILFHKIIGKBA:@0@AABLHHHDCA>>'''*FIGKNMQJLIHKSMNQMKKIKJLSL><=>6F@?ABFJJJIJKJOOLIKKIMHHLILISKIJQHOLOSFO;JFBF-BGNIGJSLLKFKIFJGIFJFFEHPJEDEDA@AA?CCDDDHJHGEGGKHKHGLGLIHHJHGGFGJGJIJNLIIGKGFFEEFFHLKLFDDDDD
@2164_45CNXP_1
ATGCTAGCAACAACTCGAAGTATGGGTCTAGCTTATTGATACGTTACCGAAAACCTCATTTGAATAAATTTGGAATACATTTTATTTTTTTTATTGACAAGTACTCGTACTCAAAAAAGTTAAAAATTTTTTATTTATATATTTTTTTTGAGTACGCGTTCTTTGGACCTGGTGTATCTTGTCTTTACCACGAATGATTTTCCTTGGTTAACAATAATTGTTGTTTTTCCAATATCTGCTGGTTCATTAATGTTATTTCTCCCGCATAGGGGAAATAAAGTCAATAAATGGTATACTATATGCATTTGCATCTTAGAACTTCTTCTAACGACCTACGCTTTTTGTTATAATTTTAAAATGGACGATCCATTAATTCAACTGTCCGAAGATTATAAATGGATCGATTTTTTTGATTTTTACTGGAGAATGGGAATAGATGGGCACTTCTATAGGAACTATTTTACTGACGGGATTTATTACTACTTTAGCCACTTTAGCGGCTTTTCCAGTTACTCGGGATTCCCGATTTTTTCATTTCCTGATGTTAGCAATGTACAGCGGTCAAATAGGATTATTTTCTTCTCGGGATCTTCTACTTTTTTTCATCATGTGGGAATTAGAATTAATTCCCGTTTATCTACTTTTATCCATGTGGGGTGGAAAGAAACGTCTGTATTCGGCTACAAAATTTATTTTGTACACGGCAGGAAGTTCTATTTTTTTATTAATAGGAGTTTTAGGTATAAGTTTATATGGTTCGAACGAACCAACATTAAATTTAGAACTCTTAGCTAATAAATCCTATCCTGTTACACTTGAAATACTATTTTATATTGGATTTCTTATTGCTTTTGCCGTCAAATTACCGATTATACCTTTACATACTTGGTTACCTGACACCCACGGTGAGGCACATTACAGTACCTGTATGCTTCTCGCTGGAATCTTATTAAAAATGGGAGCCTATGGGTTGGTTCGAATCAATATGGAATTATTACCCCACGCTCATTCTATGTTTTCTCCTTGGTTGTTGGTAGTCGGTACAATCCAAATAATTTATGCAGCTTTAACATCTCTCGGTCAACGTAATTTAAAAAAGAGAATAGCCTATTCTTCTGTATCTCATATGGGTTTTATAATTATAGGTATTAGTTCTATAAC
+
IHMKJKKRKLSLKKSLRSNJLLPHRPLOOOPQMKHIJKJOJSLNJNSGLINJOMLKJLGNSLSOJORRSMJIJJNOLHNKJIPOHEHSSSSSQLRHONIFGGHGIIHGHGJIFJKLSSNSIEEISKSLKOSSOMSLNJOSLOLJKSSSPMIGKLODCBCC;;43124JGPLPSNSLSSKOSOQLLSPKOMSQLOSSJKOKSOGSSIHSQPJMJOHLSSJJQSSHPJSLRPSKJSJLSPPNLLMSNLSSKSOKQSKNNSSSHHMJSOKPNROQOKLHIHIJKGMHNISMMJSKIGIGGIJIJOSISLQKLKSRQLKLNLKSNLIMOLRILHHHLJQRPQMMMSSLMMLKJIPKSPLSLNSIMNHGEDEHQLSIKNJJJJKFHIIIMKKOKIPMLMKOKJIIRJHHHJIGSSMNID@KKSOHHIQKJKIGGGIIKHA@@@96++&&&'(*015>>AB52222@EDECDEC////99989AAA@>==A?<=DDDEFIIDDBADDDJLJPQEFCFDCDEBCCBCGGFE<?D@EBHMOJFISKJKHJLNOKJPSMOKKJKKKIMHKSJKIMNLJIKHILSJSNNKPJKNNGGHGGJIMSQSKJDSSSSOPSKLSKSKQMLSOMNIHCGHHEEF@@946;;9<88888;<MENIMJJILJHSOSDAAAA@BFFFHMKIIHKPJHJIMHJHGHJIHNSMQOKILQKSOMLKMIEIMSJSMMLNSMKISSSOJJISKSJLLJMH@MJKJPFFFEHJMJIKMHMSLINQNMPMRRMOKKLHJSJRKOLPDDEEJIIHNMIJSIIJJPPIQIQJNIOLLLGIFKGHKPNSMKLQDMKSKLNMOIIMQJSNNNLLSLOSHGJ?MMNKHOHKIKSNOKJMKKHJSMIHIKOIRIMNNSMMSSKMSOSNSMNNNNSPKQMPLLLMNIMQROLKMIORMLLJNSOMKJGFA@>?647;86666>@KQJSSNHJGSOSGOMIOIKNPLJLQMEDDDDMSNLJJHIILSJSSQSONMMKKLKKSNONKLQKKKSPMOKPLSJONSOKKQKKSSMNJIKMNNSOLLLMSSLNIKJQMPSKLSJJSLSRSNPOOLOKLKSLNPSJIOOLMKKLMMOJISIIGIIJIKOMLMOPRSNSQSQPNOSQKPINMLPMLSKKKLMMHQKPOSSLSOOJLSFGJG
@2165_45CNXP_1
ATTCCCACATGATGAAAAAAAGTAGAAGATCCCGAGAAGAAAATAATCCTATTTGACCGCTGTACATTGCTAACATCAGGAAATGAAAAAATCGGGAATCCCGAGTAACTGGAAAAGCCGCTAAAGTGGCTAAAGTAGTAATAAATCCCGTCAGTAAAATAGTTCCTATAGAAAGTCCATCTATTCCCATTCTCCAGTAAAAATCAAAAAAATCGATCCATTTATAATCTTCGGACAGTTGAATTAATGGATCGTCCATTTTAAAATTATAACAAAAAGCGTAGGTCGTTAGAAGAAGTTCTAAGATGCAAATGCATATAGTATACCATTTATTGACTTTTGTTCCCTATGCGGGAGAAATAACATTAATGAACCAGCAGATATTGGAAAAACAACAATTATTGTTAACCAAGGAAAATCATTCATGGTAAAGACAAGATACACCAGGTCCAAAGAACGCGTACTCAAAAAAAATATATAAATAAAAAATTTTTAACTTTTTTGAGTACGCGTTTCTTGGACCTGGTGTATCTTGTCTTTACCATGAATGATTTTCCTTGGTTAACAATAATTGTTGTTTTTCCAATATCTGCTGGTTCATTAATGTTATTTCTCCCGCATAGGGGAAATAAAGTCAATAAATGGTATACTATATGCATTTGCATCTTAGAACTTCTTCTAACGACCTACGCTTTTTGTTATAATTTTAAAATGGACGATCCATTAATTCAACTGTCGAAGATTATAAATGGATCGATTTTTTTGATTTTTACTGGAGAATGGGAATAGATGGACTTTCTATAGGAACTATTTTACTGACGGGATTTATTACTACTTTAGCCACTTTAGCACTTTGGTTTCGTTACTCGGGATTCCCGATTTTTTCATTTCCTGATGTTAGCAATGTACAGCGGTCAAATAGGATTATTTTCTTCTCGGGATCTTCTACTTTTTTCGTCGTGTGGGAATA
+
:9977:4@NLKHHFF@?GLSSSJJNKMSSIGHG<EIQMRMLSSLSLSGFEDDD;::;;;;;;SHMKMPPSLLLKNSJMSQSJQJKKFLJJILSSHSROLONSLLMMLPSKPSKKLPRKMJJSSSSSMKNJSMORRSPKSNKSSSMSKHJHJMMSMSLSLNMLNIQQISNNSPSPSJMOQSQLKKKRNSNNLONSLPSSJIKNSSEE@FOSSNOCBCBESNSQSPSQJSKOLSOQSIMMLQLSJNMSSSISMSNMSJJQNSNMJIHNSMIKNJSKOBQSNPNIJLKSOKJHIRJKMSSMKKMLSJQSJNJNISKKIRKSSNISLSMSMIQNLNJSMJM?RL=<;8))A;=PMKKOLKKJSNKKSSOQONRSLJSMSMIQSOSSMSPJBKSSSSIHLLJMISSSOLPSKRPOLPPRJKJKLMMSIOKSOKIMNQSOOSKJKSKISONOSOSJKMGRLIMLIHIOHSJMSJKJOSSSLJSLHJHLSJLLLSKPHSSKRJIJNQQSSHHIJSL;:333)'(((.7AFFCCHGGHGEFE@@:899+<=>=?BIIIJKHKSFDBCCILGEFCABAAEFFBEEB:352---&&&+41000000777954352200012@=BDGGDDHGAAACBNMJFDGCEFFEDICDF@DBCEHH>?>>=DBIAB@C0BBABCBCACC@BB?DCBA><<;<:;;8800001AAABDCDCEDDK?>>?AEDDC:2222378744331////.)&%%,/96778<>;85555587788<?FE@=>?AGIGAB?=>>EDFCDECFHEBBD??>=?@?0///4;;;<ED?==>A>ABA@>;;;:<==<<=99998:>:479;0../.)'''&''&%%$$%%$$$%0100012:;<<<9:;9<ACE;55665442222//0029:;=<>===?=>@?;;;::<7211100121894443331388733.---.16:2'''''''+445666
@2166_45CNXP_1
AATCGCAATAATCGGGTTCATTGATATTCCTAGTATAGTAGATGCTATCACACATACAATCATACTCAATTCGATGGAATTGTTTGATCTTAAAGGGGATATTCTATAATTTCGCATGTGAGGGGTTATTTCTTGGTTTCGTCCAGTCATTAATAACTTGATTATTTTTAGATAATAGTAGATAGAAAGAACGCTCGTAAGGAGTCCTATTGAAACCAAGAAATATAGGCCTGCCTGCCATCCACACCAGAATAAATAGAGTTTTCCAAAAAAACCTGCTAGTGGAGGAAGACCTCCTAGGGATAAGAGACATAGAGCTAAAGAGAGAGCCAAAAAAGGATCTTTTGTGTATAATCCTGCATAATCTCGAATGTTATCAGTTCCGGTACGTAGACCAAATAATATAATGCAAGCAAAAGTTCCTAGATTCATGGCGATATAGAACAGCATATAAGTTATCATGCTCGCATATCCACCATTTGAGTCTCCAACAATTATTCCAATAATTACATATCCGATTTGACCTATGGACGAA
+
ORIMNSKNNJKISIKSJA;999;FPFGHGG>/....00000455EQLNMPKIRLLNLLQSMSKNLPJHHIPMISPOPSLSPG>JHCBCBD>889CGSLSLMJKPKSKLKJPLLSSOQSISLKLLRSQLOKNMSLLLHQNJNSKLQSSLEJLEEH86554,++**,.68::;<GKNK@@@@@IFCACFDDFLG;;;999::HHLIOIJRLSLPJKSMMIKKSSSOKRIJRMLKRSJKLSRHSKRLMSSLRSLMIIMSIMIMKSHINISEGILDSKSKLLNSMLSQSKSORRSMNSSKJMJPSNQPJJJSOLNSMJEBBFDCCIKNRNIOGEDAAEDMSSNSOKKSSSSPSLRSSJKSKKOPSSPKSJKOQJKSJMNLROLKKPSOLSLRSMSKLSMMSSSMMISMRONSJMHJGMGSSLPJKNMSLQPPQLOROSJMKIKJNJHLLKSSQMSMNSSNSLISIKMNKLSMSGLGHGGHGQSSNSQOSSSKSPKOKJSMNLSSLKJSNQLKIJLKNLSSSJSMSPSOLKOLMJMKHHH
@2167_45CNXP_1
CGTACGTATTTTTGGCCTAATTCTTCTTCTGATGATCGATTTAACCTCTGATCAAAAAGATATACCTTGGTTATATTTCATCTCTTCAACAAGTTTCGTAATGAGCATAACGGCCCTATTGTTCATGGAGAGAAGAACCTATGATTAGCTTTTCAGGAAATTTCCAAACGAACAATTTCAACGAAATCTTTCAATTTCTTATTTTACTATGTTCAACTCTCTGTATTCCTCTATCCGTAGAGTACATTGAATGTACAGAAATGGCTATAACAGAGTTTCTGTTATTCATATTAACAGCTACTCTAGGAGGAATGTTTTTATGTGGTGCTAACGATTTAATAACTATCTTTGTAGCTCTAGAATGTTTCAGTTTATGCTCCTACCTATTATCTGGATATACCAAGAAAGATATACGATCTAATGAGGCTACTATGAAATATTTACTCATGGGTGGGGCAAGCTCTTCTATTCTGGTTTATGGTTTCTCTTGGCTATATGGTTCATCCGGGGGAGAGATTGAGCTTCAAGAAATAGTGAATGGTCTTATCAATACACAAATGTATAACTCCCAGGAATTTCAATTGCGCTTATATTCATCACTGTAGGAATTGGGTTCAAGCTTTCCCTAGCCCCTTTTCATCAATGGACTCCTGACGTATACGAAGGATCTCCCACTCCAGTCGTTGCTTTTCTTTCTGTTACTTCGAAAGTAGCTGCTTTAGCTTTAGCCACTCGAATTTTCGATATTCCTTTTTATTTCTTATCAAATGAATGGCATCTTCTTCTGGAAATCCTAGCTATTCTTAGCATGATATCGGGAATCTCATTGCTATTACTCAAACAAGCATGAAACGTATGCTTAAGTATTCGTCCATAGGTCAAATCGGATATGTAATTATTGGAATAATTGTTGGAGACTCAAATGGTGGATATGCGAGCATGATAACTTATATGCTGTTCTATATCGCCATGAATCTAGGAACTTTTGCTTGCATTATATTATTTGGTCTACGTACCGGAACTGATAACATTCGAGATTATGCAGGATTATACACAAAAGATACTTTTGGCTCTCTCTTTAGCTCTATGTCTCTTATCCCTAGGAGGTCTTCCTCCACTAGCAGGTTTTTTTGGAAAACTCTATTTATTCTGGTGTGGATGGCAGGCAGGCCTATATTTCTTGGTTTCAATAGGACTCCTTACGAGCGTTCTTTCTATCTACTATTATCTAAAAATAATCAAGTTATTAATGACTGGACAAACCAGAGAAATAACCCCTCACATGCGAAATTATAGAATATCCCCTTTAAGATCAAACAATTCCATCGAATTGAGTATGATTGTATGTGTGATAGCATCTACTATACTAGGAATATCAATGAACCCGATTATTGCGATTA
+
;:;=;;;;;=?BE><;::<?BDCABBADA??>?;:9----.>6?@?>====>=;=>@IK>=<<A?>??@BBBACEEI22222A@@ACBA@BBBBD643338=CA===>>D>9999;<994//.'%%%%/1<=>>==A>>@@@?AAABED5200./3338<?<:8768;65556;CBCGA?>64455:///-,0135GEFGEGGFJGA@@@@BB><===@@>????AB?;<;;<??755559<;;==@A@BABA@@@@ABDFE@;:99:>@@BBC?=<<22235....BC877667ACBCB>=54444999:::;@??>CBFCAA@?<;:976444489:GFHBBBAACDEBCC?>>=>@>?@@?EEA?=<<?ABEA>>;:;;;>>>??DF;:888@ABD=<<=<@BB;;;;;B:77779@ABEFA=<<<;<===@@BBCC@@>>>;;;@@@A@><:9::;<<<<=AADCCBAA@ACDDGD@??@?B@?@?>@A@@@CA?>86666:656796,,,--00::;;<;:777:=;1***11>;==<<?AADCCB@>>=>?CCDCDAAA@?442**<>>>?>==>=B@96667:?A@?>>>B>>>==----99::;;=?=***''''(+65000?>;<<B:/BB@@AAB??====<//--12;95100------,88;<CCEECB>=>>?C?A=8658704<=>::;DC>??>?A@???AABDCCDBAABACBAAAB=<<=>DGC>----AD=:99BDCACDEDDFDCEFEGFDCDDC?>>>?AB<;<;;BAABHFFDCBBCF@???AC>====---+))()00?C>>>>>?DBDDEI977332223CBACE@EIGGBAAA>??:.((((())())*38:BAABDGEGHCC=<;:77/..ABBCBBEEFDDFGCACB@AA@?=>>?EEE@??=>@@@B<::99;@AEFFEHFGFGKFFAA@AABBDCDD?<;::<=?AA@B;<:9::;@BDADBCBACBCCFEDEEEFIGA@?>?>;<;<<;;;<>FFGFBIFAA@,,,,,=>=>;;885533,**)((&&&))))'&&&)84=??@A=><==9279=:;;<<A===;@=<8875499;;@@AA@???@@@??87666433211223=?@EH>>==<@@CBCGEBA@?@@?????@BBABBCAA@@?@BBEFEBDC88888C20000000>CBCDA?====>AAAEEFAHFEGGFHHGFFFGB>333OSSLLSGKSHFGGGIIHS>:97+*(&%%%$&%%&&&'),687898:677?BCA??@@DJKMSFDCCCGB====>EBIAA@@AEFDCDEDBA@@A87651----.1+++++778:?AB@A@@@ABCACBABCCDDD<889;BDGDCECBDE@?>==>?ACBBA32223
@2168_45CNXP_1
ATGCTAGCTTTTTGGCCTAATTCTTCTTCTGATGATCGATTTAACCTCTGATCAAAAAGATATACCTTGGTTATATTTCATCTCTTCAACAAGTTTCGTAATGAGCATAACGGCCCTATTGTTCCGATGGAGAGAAGAACCTATGATTAGCTTTTCAGGAAATTTCCAAACGAACAATTTCAACGAAATCTTTCAATTTCTTATTTTACTATGTTCAACTCTCTGTATTCCTCTATCCGTAGAGTACATTGAATGTACAGAAATGGCTATAACAGAGTTTCTGTTATTCATATTAACAGCTACTCTAGGAGGAATGTTTTTATGTGGTGCTAACGATTTAATAACTATCTTTGTAGCTCTAGAATGTTTCAGTTTATGCTCCTACCTATTATCTGGATATACCAAGAAAGATATACGATCTAATGAGGCTACTATGAAATATTTACTCATGGGTGGGGCAAGCTCTTCTATTCTGGTTTATGGTTTCTCTTGGCTATATGGTTCATCCGGGGGAGAGATTGAGCTTCAAGAAATAGTGAATGGTCTTATCAATACACAAATGTATAACTCCCCAGGAATTTCAATTGCGCTTATATTCATCACTGTAGGAATTGGGTTCAAGCTCCCTTAGCCCCTTTTCATCAATGGACTCCTGACGTATACGAAGGATCTCCACTCCAGTCGTTGCTTTTCTTTCTGTTACTTCGAAAGTAGCTGCTTTAGCTTTAGCCACTCGAATTTTCGATATTCCTTTTTATTTCTTATCAAATGAATGGCATCTTCTTCTGGAAATCCTAGCTATTCTTAGCATGATATTCGGGAATCTCATTGCTATTACTCAAACAAGCATGAAACGTATGCTTGCATATTCGTCCATAGGTCAAATCGGATATGTAATTATTGGAATAATTGTT
+
GGHHMKKJKDESSOQMKJPSISSNPSLSJGA@APPSOGEHGKRMIRMRSSJPQCCBCLSSKKSISMMSMSSSLSQMOSSLSNLOLLLJJLSOLLIA@@@@BIHMGHNIKNSQNSIPSKLSQLSLSLSSSSPSKOSIGHLMIHRSMSSOMNMHICA54445?DRNJNSGNKJILMLJGNMPSSSLHKQMLKSLSFFIFGMIOSLSKSLRMOKSJJNKJONSKMOSPOKMMKPSMLSKLISNMMIOIIKKSMHKJNHIJLLNQMSJKSSJRRIMSMJISSSSSLNSSSSPNLKOKLJHLKKMKJMIOSJIMJSKIORLILLSKPSSSSLPSLKLJGFGIMJLHLIOJHMHSPSSSRNSOKKSSSKLOLIJSMMSQNQNMQSQJSLRLKSOSNRSQMLQKSSKKSJLSISSKSMKNSMIA>>;;===FOJSNNKLSMJMGOKRPSJJSLQJJOLSLHORSNMLHKKIIOJMSMSLMMMSSOLNSLSSMMMMSKJLQKNLSKJKKNKLJOJJJQHSNMKLSGLALSHINKNLKRQIMSNQLLOKJGSQKSKPQLNGJMMNSNIOJJQLMIJSSKJJGBHNSJPKSPLIRNKOJHCCCDDKSMKLLJMIKJNNKHKFGDFEFFKSMIB7+++..(((GSGKIRC@LJKOMIJJILJRMPJKHIGJGLISMLSISPMS<;,,@@ABNIGGJMNNKMLJKKJJOMKKOISSPJMSMKNIMIKKJKMMJILMQOSKSSLJSSECDDDMSPMHINHSSQSKOHMSJNKKSKOSIJNKQOJJKHNINHHJHIMSNMJJLLNSPOLMHJGKGHKNIIIGKJOLLHMKLHKHGFILIKKFHILMLLOSJIFFDHILLOKJPSRSKMHGHIGJDDEDDDA===;78:BDHJGGFGGIILHGIFGHSJMJMSMOSS:9BBBDDFDFGG
@2169_45CNXP_1
TTTAATAAGATTCCAGCGAGAAGCATACAGGTACTGTAATGTGCCTCACCGTGGGTGTCAGGTAACCAAGTATGTAAAGGTATAATCGGTAATTTGACGGCAAAAGCAATAAGAAATCCAATATAAAATAGTATTTCAAGTGTAACAGGATAGGATTTATTAGCTAAGAGTTCTAAATTTAATGTTGGTTCGTTCGAACCAACATTAAATTTGAGACTTCTTAGCTAATAAATCCTATCCTGTTACTTGAAATACTATTTTATATTGGATTTCTTACTGCTTTTGCCGTCAAATTACCGATTATACCTTTACATACTTGGTTACCTGACACCCACGGTGAGGCACATTACAGTACCTGTATGCTTCTCGCTGGAACCTTATTAAAA
+
KJEBENLNSNSKLQKJS@FGFNKHSKLMJLJPLJJMSOLKNJOKSMNSSSSSLILSNSSSPQNMQSKJOLIGFGPJLHNSOKSLSNMLIJIKSMJFFGILNNLLSSRLKNNSSKLMOSSMSLMSNFDBB212226669<HIGKHJMMILPNSLPJSIQKSMPJQPGJSKKMHNSOMNKRNPPSKSIJGIHIKKGCA@@AHGJIFFE;?>9?=.----....////443333>??AABC===5.,((9;9:=97421111/<?ABCCCAB;>>768-'((()12:;=<:9(((((+;<=322218?>3.--.BEDD>>>>>CFEDCA??AA@@:67>?@AEGEGEEDCCCD@???@BCBB@?;<;8334889<==833332310...
@2170_45CNXP_1
GGCAATGCAAGGGAAGCCATCGATAAAATAGTGAACATTGTAAATATTTTTGGAATGGAGATAGCCATTCCACCCATTTCATCAAGATAAACAAGCCTAATTCTATCATAACTCGTTCCTGCCAAGAAAAAAAGTGCAGCGCCAATAAATCCATGAGAAATTATTTGTAAAATAGCTCCATTAAGTCCAGGATCCGTTATAGAACTAATACCTATAATTATAAAACCCATATGAGATACAGAAGAATAGGCTATTCTCTTTTTTAAATTACGTTGACCGAGAGATGTTAAAGCTGCATAAATTATTTGGATTGTACCGACTACCAACAACCAAGGAGAAAACATAGAATGAGCGTGGGGTAATAATTCCATATTGATTCGAACCAACCCATAGGCTCCCATTTTTAATAAGATTCCAGCGAGAAGCATACA
+
LMSKOSKPSSSLPSQNIQSJSSOHLSSQMKJSSRLMPSSSORNJNLOOSSSMMMOSLINKMSMSLQSSKQGKIIOQSSGFGFFMLMOKMJSSLSISMJIJPKKLKSSSSSSSSSNJSMSJJONNSOSKOMQSSKKSKPNMOIKKOOMSSJPJONLQHSSSSLRSLSSOLIPRNMLKSSJHPSSSKLKMKSMSMPRJLKSSMJLRMPJPSKRSJKNGFOJFFGFKJLJSKKPSOPRNSLSOSSLSMKIMKNKIMPOPMQSFGEEKKNMQOQSMLNLLSI.----3577>:::DGHIHIMNLKLMKRPJKPKORJJHFHEFHICJHJMLJLNLKSSIKJSPHMSMISLMQOLLLKLSSHGFEESKPSSMLLLILSNLLSLKIJJKIIGNIFGGFKNMKIHFDBEOSSOKNMLPJKIJB==>=FIJPCEJSIJI
@2171_45CNXP_1
ATGCTAGCTTTTTGGCCTAATTCTTCTGGTGTGGATGGCAGGCAGGCCTATATTTCTTGGTTTCAATAGGACTCCTTACGAGCGTTCTTTCTATCTACTATTATCTAAAAATAATCAAGTTATTAATGACTGGACGAAACCAAGAAATAACCCCTCACATGCGAAATTATAGAATATCCCCTTTAAGATCAAACAATTCCATCGAATTGAGTATGATTGTATGTGTGATAGCATCTACTATACTAGGAATATCAATGAACCCGATTATTGCGATTA
+
AAA@ACFJFF?=;7889<FLKPSPMMSSLMSPSSPINLSILSMSSPQMLLLLOSSINSGEEH.....FIGGGMHMGNKQKHRJHGHGEHHAJKSOLLB?>>>SOSNOHMSSNJKLSSMOLSKSKQOSNKJG:99887777@ECESMNMSISOSNKGDEFECEB@AC=><<@DCEMGLJHE1:;9*9OSLLGGIICCB????@GFEHJHJJLIHF555537777AAHHGJFGJGLFHMGGSSFA@??BIKNJKKGIIFHGGBCDCDSSSKLFHIIJF
@2172_45CNXP_1
ATCGAACAACTCGAAGTATGGGTCTAGCTTATTGATACGTTACCGAAAACCTCATTTGAATAAATTTGGAATACATTTTATTTTTTTTATTGACAAGTACTCGTACTCAAAAAAGTTAAAAATTTTTTATTTATATATTTTTTTTGAGTACGCGTTCTTTGGACCT
+
KSLMIJJHHIHJHOPKPSJFLHJNOLJJRH?@?>@JGHEEGGHJIHKKKQKIIHILHJGPLJSMPLMHDDEEFHMIISSLA>D@SSSSHGC@@CGHFEDEEBBDDDGEDDGKSOPKKHIJRJGDHSSSSSSMOJNLIKFECIKJOGDEDEJIGEEFGHQJGGIGGH
@2173_45CNXP_1
CTCCATCGGAACAATAGGGCCGTTATGCTCATTACGAAACTTGTTGAAGAGATGAAATATAACCAAGGTATATCTTTTTGATCAGAGGTTGAATCGATCAAAAAGATATACCTTGGTTATATATTCATCTCTTCAACAAGTTTCGTAATGAGCATAACGGCCCTATAGTGTTCCCGATGGAGA
+
KSIHMSIKLJLLJSKPLMNPNJMSKPMNNRLMNLKLILSOQPOSSMISSRNJKHGJMLOQKJKOKJRIKFGFHIIFLSS88...?@CISMOKHIEEDEDDEFGRKIOOJHGHHHJNIHEED@683*,7;EGGGG@@@AAJCKB>>??@CA@?>;;988320/,(&$$$$%%&(((%&%%%((&
@2174_45CNXP_1
AATCGCAATAATCGGGTTCATTGATATTCCTAGTATAGTAGATGCTATCACACATACAATCATACTCAATTCGATGGAATTGTTTGATCTAAAGGGGATATTCTATAATTTCGCATGTGAGGGGTTATTTCTTGGTTTCGTCCAGTCATTAATAACTTGATTATTTTTAGATAATAGTAGATAGAAAGAACGCTCGTAAGGAGTCCTATTGAAACCAAGAAATATAGGCCTGCCTGCCATCCACACCAGAATAAATAGAGTTTTCCAAAAAAACCTGCTAGTGGAGGAAGACCTCCTAGGGATAAGAGACATAGAGCTAAAGAGAGAGCCAAAAAAGGATCTTTTGTGTATAATCCTGCATAATCTCGAATGTTATCAGTTCCGGTACGTAGACCAAATAATATAATGCAAGCAAAAGTTCCTAGATTCATGGCGATATAGAACAGCATATAAGTTATCATGCTCGCATATCCACCATTTGAGTCTCCAACAATTATTCCAATAATTACATATCCGATTTGACCTATGGACGAATATGCAAGCATACGTTTCATGCTTGTTGCAATAGCAATGAGATTCCCGAATATCATGCTAAGAATAGCTAGGATTTCCAGAAGAAGATGCCATTCATTTGATAAGAAATAAAAAGGAATATCGAAAATTCGAGTGGCTAAAGCTAAAGCAGCTACTTTCGAAGTAACAGAAAGAAAAGCAACGACTGGAGTGGGAGATCCTTCGTATACGTCAGGAGTCCCATTGATGAAAAGGGGCTAGGGAAAGCTTGAACCCAATTCCTACAGTGATGAATATAAGCGCAATTGAAATTCCTGGGGAGTTATACATTTGTGTATTGATAAGACCATTCACTATTTCTTGAAGCTCAATCTCTCCCCCGGATGAACCATATAGCCAAGAGAAACCATAAACCAGAATAGAAGAGCTTGCCCCACCCATGAGTAAATATTTCATAGTAGCCTCATTAGATCGTATATCTTTCTTGGTATATCCAGATAATAGGTAGGAGCATAAACTGAAACATTCTAGAGCTACAAAGATAGTTATTAAATCGTTAGCACCACATAAAAACATTCCTCCTAGAGTAGCTGTTAATATGAATAACAGAAACTCTGTTATAGCCATTTCTGTACATTCAATGTACTCTACGGATAGAGGAATACAGAGAGTTGAACATAGTAAAATAAGAAATTGAAAGATTTCGTTGAAATTGTTCGTTTGGAAATTTCCTGAAAAGCTAATCATAGGTTCTTCTCTCCATCGGAACAATAGGGCCGTTATGCTCATTACGAAACTTGTTGAAGAGATGAAATATAACCAAGGTATATCTTTTTGATCAGAGGTTAAATCGATCATCAGAAGAAGAATTAGGCCAAAAAGCTA
+
IKLPGEEDE111/0223FIMJSJISIISKSNPOSPSLNSLIKHKLJKOMPRKF@MSSNKJSJKIHNIGHMNJKOOGKIHOOBCA;43334--.@CHIMSJILLMLKLLJOSMOQNIKSNPJKKKSSKHSNGHA====A====GLIKIKKIMORNKKNKSMMJJHJF@=;>?@QKIGDFDDEDCC;FFGKOKPSLOSSKOJSMSJSSSIFGGGGSMSKSSSOLJSISNSKPSQMJQSSSKSQKMJSSKLLKJKNKSMNPILHISPLIEEFSSSSRSSNRSLRSISHQNJSQNSGIHKLIHHGHSJJNIINKHSDB@AFJCFJJOJKEDDEDEBBESRSSRSPQOSSSSGOSOKKOOILNLMQMQISSNKKHIJMK==)((((5****,GFHFLPSNSLSLOKPOOSSKSSQKLLJNKSPLSLSNPSGJONSSSMSKIJKIDECDDJOKSSOLRLNPJJKSOHKOJSLLSSSPOSSOOOJSQJSSNMOSMPIKJINNIILQOLNSLLMJQMKJFEEEFIHFKJIKKSKLAAABKSMSLSKMKSSQSSLPSGLJHFGFDCH>;.*'%%'',---4BCA><<77779<::====FFFIKQILLJORSGMSMISIBD@=<<>?LMJMLLKSMSLSJSNSLPKKOJNQLLJLSMSMPKLRLLJKKKMOM?;;;;=B??=;::::778:KSKKSKEJFC69SMQKJLMRKLJLIJESOMLKGQJILPKILMSNIFBCEFEDLFDCCEJKNIQ:9999B<;<5*+<;<?>BJMHJKNSMMFEGA?FKKLKMIKLINKIHQLNQJSOKNJJISLMLSJJNJJHPJHKKLIKHSMJRJISFHMISKILKJLLLSSNQNIPPNNKPMFECFFGIKLILJHLSJMSKSSSOSKJJSKIJJI>>5544GNJIQIJSSISSFFHIHEEFIMJKNRLPKOKIKKKROMLLMDOIOLKJISMMNJJJSMLKGIKMJKLKIMOIFHHHOKIRKHDCCNMIGILILGINQNQQSEMSKSSKKJSSSSRNNNKSIMJJISIIKMNHJMLJPNPSRSSOPNNLOSPSKHGMKKLSSSKLSLSPOKRIHFJLGGKHOJKKIKFCFORLSSPLNKNKJNOQJKISMSJJONSKPOLLKJINSLSQOSKLSSSSOONISOKLSKSPSJKKMJLPNILJKSMEEEDDH=>35:99989=<<9:99=<;BBBBEM>>65510///00001AFJJGNKMHIIROKLKIIPNHSID<9779<DOQQNLMPJOJDCB=KIKSJKLNLIJJHMLMSPJSJMKMNSHSKLINJJSBBAABBAAABIIHPILGKOJJGIOJSSISSOSQSSMRKKOLKOIMLLMHJMJIHFFFLLNIKKOSJLLMMHGHHGNMKSJMHHEHGEDHISJKNHEGEE31111?ADEMMECB
@2175_45CNXP_1
ATGCTAGCTTTTTGGCCTAATTCTTCTTCGATAAAGTATTCGTGACGGGCGCGCTTGTTAAGCGCGATGGTCGCTGAACCAGGTTTATGTGCTTTTTTCTTCGTCATAAGCGTCGTGAATCATCGGTAATCTGAAATCGAAAACACCCCATATCAATCCTGCGGGGGACAAGGCTCTATCTTAGCATGAACCCGATTATTGCGATTA
+
KMJKEFFFHG@??=@AAFIIFHNLLNHFEDGNQSSOOJSLSSSKOROJPSJJMIGKLKNQJNLMHGHGHIMNKPPJJNJQSKJIISOPSLNPHKHSSSKNGEDESKSMIIPILIGIJMIRJKKJFFEEGHIKKSMSHSFHFHIKNFIFEDEHGHINKLIKIJIIKNOQIFHIHJLKHHJGEGEEIJKJHFFGFFFIMLSKLHFFIGG
@2176_45CNXP_1
TACGATCGAACAACCGAAGTATGGGTCTAGCTTATTGATACGTTACCGAAAACCTCATTTGAATAAATTTGGAATACATTTTATTTTTTTTATTGACAAGTACTCGTACTCAAAAAAGTTAAAAATTTTTTATTTATATATTTTTTTTGAGTACGCGTTCTTTGGACCTGGTGTATCTTGTCTTTACCATGAATGATTTTCCTTGGTTAACAATAATTGTTGTTTTTCCAATATCTGCTGGTTCATTAATGTTATTTCTCCCGCATAGGGGAAATAAAGTCAATAAATGGTATACTATATGCATTTGCATCTTAGAACTCTTCTAACGACCTACGCTTTTTGTTATAATTTTAAAATGGACGATCCATTAATTTAACTGTCCGAAGATTATAAATGGATCGATTTTTTTGATTTTTACTGGAGAATGGGAATAGATGGACTTTCTATAGGAACTATTTTACTGACGGGATTTATTACTACTTTAGCCACTTTAGCGGCTTTTCCAGTTACTCGGGATTCCCGATTTTTTCATTTCCTGATGTTAGCAATGTACAGCGGTCAAATAGGATTATTTTCTTCTCGGGATCTTCTACTTTTTTTCATCATGTGGGAATTAGAATTAATTCCCGTTTATCTACTTTTATCCATGTGGGGTGGAAAGAAACGTCTGTATTCGGCTACAAAATTTATTTTGTACACGGCAGGAAGTTCTATTTTTTTATTAATAGGAGTTTTAGGTATAAGTTTATATGGTTCGAACGAACCAACATTAAATTTAGAACTCTTAGCTAATAAATCCTATCCTGTTACACTTGAAATACTATTTTATATTGGATTTCTTATTGCTTTTGCCGTCAAATTACCGATTATACCTTTACATACTTGGTTACCTGACACCCACGGTGAGGCACATTACAGTACCTGTATGCTTCTCGCTGGAATCTTATTAAAAATGGGAGCCTATGGGTTGGTTCGAATCAATATGGAATTATTACCCCACGCTCATTCTATGTTTTCTCCTTGGTTGTTGGTAGTCGGTACAATCCAAATAATTTATGCAGCTTTAACATCTCTCGGTCAACGTAATTTAAAAAAGAGAATAGCCTATTCTTCTGTATCTCATATGGGTTTTATAATTATAGGTATTAGTTCTATAACGGATCCTGGACTTAATGGAGCTATTTTACAAATAATTTCTCATGGATTTATT
+
LJIIJQGSLJJIKSKHMOIINJISLSPSJGIHGGJKGKQKJEFDDGLHHHHNSMOKKHJH@@=<:888::+++,-,,,***+-89;>EFFLHFGEHFLHHHDFE?66652112>FKMSHGEILSNMHSFSSPSPSSMRLLLIGGSSSSNFNKHN??>?><=96567DIJHIJHOHMSIPKSSNQSKHMSSGEEFBBBBBMGSSNJPPSMLKNKNIHGKPQSOLHB=;;KGEIISLGIB@?>?CDLSNLKMJSLISKJLLHSLGGHIFQIIJMSNMA1+++*.../HIHJJHFFIHKKIGHINIOFKJSLJEFD8+****('()*9=@EDDFHLJJJKLSSRKMMPGJLFJLSKJHMKIGFB9999:A@=+**)(%'().22;<=??SIJPLJKJISKLNMIEG@KOSSJHEA<C<A31../3?CCBCJJIJLJMIHKMSLIJKJSQSSJOSNKKSNJSKLSKHHHAAAADSSKMMLKIIFFKE>?BBJJNKMHGE>>>>AIKBHDDJFEDDC@@?:9???@DGMALOSSMCJHMJQIIIKSLNIHNKKONSILIHFHHJJGKKHEHEFEKKSRQSLJMEF;8888IKKKGFJGGE=MSSSMIHSHJMJIJJJKSMENHGGJJMHSECFCDDFJJBA@;899KGJJHILGMFFDCDDCBGGISSQRMSSOKNOOLLSLLPLSHGJILRNOSPSSNSRLSMMSP=<ECDCGHIHJBBCCSSSNSSNKOMNKSSSA=JLSMSOMLNKJSMSPNSMHIRSRKKGDJLGSMLLDBBCBBFIFBBBDJNSMJLINHSKSJSKLNKSJPOMRMSQLJJLJQLOSNQNKOLKNK@9RQKJKLKSOKPSSJSJOHDSFPLSJSIQJMKKSMSQPKOLLJLQJKLSOPJOSLMSMMKSSMOSNOSKSMSLKQPJLOSSSLSQMSSSSKLNSQSJJLL>JLI<=445JKSSKLOMPOSOQSSQRMPKNNNOHSNNPQMPSKKNMPLJMSLMOJJPKLQQSQSSSJPNNKKIKQPIIROLKKNMSKOSLLQLSSPPPSNSOKMSLNSKNSSMNLLMKSJKLSIJILSQSPPSNLLKSMQQSONSRPMMSPLSKSJLKGHEB;:776699;;;=@GKGKIMILJSSJNSQSLSNRSQSPJOKRSOMOMSPQPSRSSQSPPSILSQSNSMONMSSSMPSKSLMOMNMSMSMQSJOSNSMNSMJGGEHE>====IJIOBIKIHIK
@2177_45CNXP_1
TACGATCGTTTTTGGCCTAATTCTTCTTCTGGAAATCCTAGCTATTCTTAGCATGATATTCGGGAATCTCATTGCTATTACTCAAACAAGCATGAAACGTATGCTTGTTTCAGTAATAGCAATGAGATTCCGAATATCATGCTAAGAATAGCTAGGATTTCCAGAAGAAGAATTAGGCCAAAAACGATCGTGTAA
+
MHIJFHFDFEHJSEBBBEGHGJJJSKSSLOLJISMNQHKKNSHPMRSSMJPKOSSSQOROKJIGFHJQPSJJKGFFGHFIIKFEFHEMLHKJJIJILHJHIGJJJMDDDG21112GMBB>=<<8888<<9600256B@@ABAA@?=<=<;533('&%%%%&,3456412./434578890000:8.--+((&%%&
@2178_45CNXP_1
ATGCTAGCTTTTTGGCCTAATTCTTCTTCTGATGATCGATTTAACCTCTGATCAAAAAGATATCCTTGGTTATATTTCATCTCTTCAACAAGTTTCGTAATGAGCATAACGGCCCTATTGTTCCGATGGAGAGAAGAACCTATGATTAGCTTTTCAGGAAATTTCCAAACGAACAATTTCAACGAAATCTTTCAATTTCTTATTTTACTATGTTCAACTCTCTGTATTCCTCTATCCGTAGAGTACATTGAATGTACAGAAATGGCTATAACAGAGTTTCTGTTATTCATATTAACAGCTACTCTAGGAGGAATGTTTTTATGTGGTGCTAACGATTTAATAACTATCTTTGTAGCTCTAGAATGTTTCAGTTTATGCTCCTACCTATTATCTGGATATACCAAGAAGTATACGATCTAATGAGGCTACTATGAAATATTTACTCATGGGTGGGGCAAGCTCTTCTATTCTGGTTTATGGTTTCTCTTGGCTATATGGTTCATCCGGGGGAGAGATTGAGCTTCAAGAAATAGTGAATGGTCTTATCAATACACAAATGTATAACTCCCAGGAATTTCAATTGCGCTTATATTCATCACTGTAGGAATTGGGTTCAAGCTCCCTTAGCCCCTTTTCATCAATGGACTCCTGACGTATACGAAGGATCTCCCACTCCAGTCGTTGCTTTTCTTTCTGTTACTTCGAAAGTAGCTGCTTTAGCTTTAGCCACTCGAATTTTCGATATTCCTTTTTATTTCTTATCAAATGAATGGCATCTTCTTCTGGAAATCCTAGCTATTCTTAGCATGATATTCGGGAATCTCATTGCTATTACTCAAACAAGCATGAAACGTATGCTTGCATATTCGTCCATAGGTCAAATCGGATATGTAATTATTGGAATAATTGTTGGAGACTCAAATGGTGGATATGCGAGCATGATAACTTATATGCTGTTCTATATCGCCATGAATCTAGGAACTTTTGCTTGCATTATATTATTTGGTCTACGTACCGGAACTGATAACATTCGAGATTATGCAGGATTATACACAAAAGATCCTTTTTTTGGCTCTCTCTTTAGCTCTATGTCTCTTATCCCTAGGAGGTCTTCCTCCACTAGCAGGTTTTTTTGGAAAACTCTATTTATTCTGGTGTGGATGGCAGGCAGGCCTATATTTCTTGGTTTCAATAGGACTCCTTACGAGCGTTCTTTCTATCTACTATTATCTAAAAATAATCAAGTTATTAATGACTGGACGAAACCAAGAAATAACCCCTCACATGCGAAATTATAGAATATCCCCTTTAAGATCAAACAATTCCATCGAATTGAGTATGATTGTATGTGTGATAGCATCTACTATACTAGGAATATCAATGAACCCGATTATTGCGATTA
+
BKACCA=;=:20/.2224>ECCFEEGEIIHIJLLNJSKHMHJKNLHJJIDA?:3/-.++****(())'')/@GEGG@@?@@LGGHIIHSLMJJJJKIJJIMJKHMKKJHKIIOOJIFFGMIKIHHLKHGK>KPNJKKLSJMLLMLHIKSK977PEBCCELKMLLRH=>DCHOJNIFJGJLGHFEAIGLJHKO33333LHNLQJKNRPKHLHHGIIJSLLILJKJKKQKIKLKNJMPMMSHNKKRIJGKKKILHKIIIGGMIIKHKSIKHHGIIGGHKISPQSRRHHLJNJJKNKJGNKLOIIPLLJKJMSMIIJJLKKSSSLSKNJJIHGHFEDCEGKOJSJSJEMIGPIOFLJHIFKJLIIHPJJKJJSHSISOSNHRKIOJIGMNIKILLIHKKOILIF420//..-.113478:8112HFECCCFGFEEJNRQIJLLSPINPIKJLHKLIIEEEFGGMHLIKKGKKHHIJHOSKIJJGJNJIMMHMILIINJMJLRKIHJHFBCBCFF:8878=>>>??@@DGJLHILLIEFEFFFHEHFHJGJIHHIFGFFGINKIHHIIJNCA=/A@FHSPOHPIMJIGBBAABEDEFHGKFFFEFE@@@AEFH>((*B:88745(((56'')DDEFGF?;GHJJHOFDCDDCEEFDBCABDBB@@AIDFEEFCB@=?FIGGHFEDDFEGHMLJIFHHGLJJOHIJGHEFDEIHFFEFGLILKFFF;:;;HEFGEEFEEFFGLMIBBBBELGFEGKSLMGKLJQNILIGGHJGFGFFDCCBCEEEFIIEGEDILGHEEDCBBCCFFGFECDDFEIILNNFA>>>>BEGHJGFIEEDCC0//-+*+)4556>ECEHHC>>>>?EEECDDEDBDB?@@?AECDBBBCDHJHDCBBBDEEEEGHONLIEEEDEFGJFHJGDCDCFGEFFJGGBA@?@BACD<::::<AADDDEEDEDDEDEBAAABEDDDDE@><<;=?BDFCBCA??@?ACDKKHFFECFFFFFGGEFFIF@?B@@@?>?>>>9999;DDEDDABBCE=9999;CBFECD?==>>@DB@A@@AEILDB?;;:<IMSOICAB?>>>>?>94=>>>=>>?A??==>?@B===<<<;::;<=@B?@?>>@?==<=<==;:;JJOD@??BG??>==@@DEEECBB?>>>>==>>>AA@@AB?>=<<<=>BCCBCC@?@@@ABA@?><<;;<==??966545667:BBACBA@@@>>@@@DCAA@@AJQMHFDEEF>>>>>ECED@@?>755322212420//),))....4)7;<AA@<77789FDDB??@@?C98764<=01BAAA@CB@@A@AB???<9999;BA=<;<<?@@>>>>>?AA@AAB@AA@?A@?????====;===>CABDCABB@><::;;>CB@97778;
@2179_45CNXP_1
AATCGCAATAATCGGGTTCATTGATATTCCTAGTATAGTAGATGCTATCACACATACAATCATACTCAATTCGATGGAATTGTTTGATCTTAAAGGGGATATTCTATAATTTCGCATGTGAGGGGTTATTTCTTGGTTTCGTCCAGTCATTAATAACTTGATTATTTTTAGATAATAGTAGATAGAAAGAACGCTCGTAAGGAGTCCTATTGAAACCAAGAAATATAGGCCTGCCTGCCATCCACACCAGAATAAATAGAGTTTTCCAAAAAAACCTGCTAGTGGAGGAAGACCTCCTAGGGATAAGAGACATAGAGCTAAAGAGAGAGCCAAAAAAGGATCTTTTGTGTATAATCCTGCATAATCTCGAATGTTATCAGTTCCGGTACGTAGACCAAATAATATAATGCAAGCAAAAGTTCCTAGATTCATGGCGATATAGAACAGCATATAAGTTATCATGCTCGCCGGTCTATCCACCATTTGAGTCTCCAACAATTCTTCCAATAATTACATATCCGATTTGACCTATGGACGAATATGCAAGCATACGTTTCATGCTTGTTTGAGTAATAGCAATGAGATTCCCGAATATCATGCTAAGAATAGCTAGGATTTCCAGAAGAAGAATTAGGCCAAAAAGCTAGCATA
+
INMSMSJHQNHIJHPJJLLGIGJHLSJMSRSMJPJSLSRLIMHJISIJSKOLGQLKSJSJLKOMJJHIISOFCCCCBLJSSEEMMJJG@A8333CHLNMJHMLGHIJLKGJNOKSLJONQKOKNLNNLNMOSSL>>>=>JONLPLMHMKSOKNSSPSLKMPSMRIJMKNQLKMJMSJGSGHMJJGIMOKJKPDDDCACBAEGCCBBB??<=>>?LPIIHHQIJPRSJLGIJIISIIC?=;;>>>@?@@@@FJGGLKLHKGEGIIIIMEC@FESQPKJLIHJINNMJKKMIMM<::=<=AA?====?AA@?>@?A>>=<<>>A@?>>:;:::=?CHSSIA>><=>>IBEA@@BADDB@@??@AACDDC@:9::;BA@?AB@AA@:8777855445;;<>?FIIFFDFEDA@@@>>??@DGCC?<<978888AE?9754567@>??@@@????BCCA@A@AB@@@??*))))-,)(((&((8=@BBFCA>=<<;::<;5554)))))1>>BCCDCBBAA@;86677;CB?>>>?@;:855668EAAAA@>>=;:''&&&566:;<<>AA?A>>>>>@?>>>?AC>=<<<954345:DB@@?<;::9<=A@A87766:;;<>?=<<??>?==?>>@<;::;>ADIE==<:;<<>
@2180_45CNXP_1
TACGATCGTTTTTGGCCTAATTCTTCTTCTGGAAATCCTAGCTATTCTTAGCATGATATTCGGGAATCTCATTGCTATTACTCAAACAAGCATGAAACGTATGCTTGCATATTCGTCCATAGGTCAAATCGGATATGTAATTATTGGAATAATTGTTGGAGACTCAAATGGTGGATATGCGAGCATGATAACTTATATGCTGTTCTATATCGCCATGAATCTAGGAACCTTTGCTTGCATTATATTATTTGGTCTACGTACCGGAACTGATAACATTCGAGATTATGCAGGATTATACACAAAAGATCCTTTTTTGGCTCTCTCTTTAGCTCTATGTCTCTTATCCCTAGGAGGTCTTCCTCCACTAGCAGGTTTTTTTGGAAAACTCTATTTATTCTGGTGTGGATGGCAGGCAGGCCTATATTTCTTGGTTTCAATAGGACTCCTTACGAGCGTTCTTTCTATCTACTATTATCTAAAAATAATCAAGTTATTAATGACTGGACGAAACCAAGAAATAACCCCTCACATGCGAAATTATAGAATATCCCCTTTAAGATCAAACAATTCCATCGAATTGAGTATGATTGTATGTGTGATAGCATCTACTATACTAGGAATATCAATGAACCCGATTATTGCGATTA
+
KGHLGMKHLKSMPNIGILJLISFEDCCE8569:LSMSQGGIGLPOMIKNMGGJHIKKHHE)((()COFFC????CQDHD/***+5<=DFHHHOLQMSNHIIGIJRSMQRHLGIA@@@AGKHPMMJFEDCDFIIQKSJSMLKJJNLSKMKRMONMJSLIEMEQIGBAA@@;;:;A=;<?>?DFDFHSKLQJPRSQJKKSLLLLSOMJSNMOHHJFIJISJSLSJJGHMJIKSI644422=ACDFHHGGFKLIMSJKQHJIJJGDDJINSMNOIKMCAA55556AB99)))(()+,,,,****::LLNKIEEEASKNFSGIISMRKSH2..?GJLKIIJPLNOONLMSKSOQJLSSKJSJMJQNNKIJKJSKOHF??@SLJNJSMSOOJKFFHHNLJJOLNLKHKJQKMGJNMJQSLSSHRSKNLJSSOPNKIOSNMJKHIHLMLMLORSSIGGIHJIJ@@CFBDMMKOIKJLINRSIHCCCJSMQSSONOQKIJLMIOKHHLGMHKIBCFEHMNHRNKLKJMMMJMLLJHIINSJJNILOGB86559;O767-3=>,@CFCBCCHHFFGGLHHKGA>?>===<<<=>GGIFHIJOSONLLG>==<:99999FE><<;<=DKGHSKJLPMFGHDDCCDIIIOKECCBCD
@2181_45CNXP_1
TACGATCGAACAACTCGAAGTATGGGTCTAGCTTATTGATACGTTACCGAAAACCTCATTTGAATAAATTTGGAATACATTTTATTTTTTTTATTGACAAGTACTCGTACTCAAAAAAGTTAAAAATTTTTTATTTATATATTTTTTTTGAGTACGCGTTCTTTGGACCTGGTGTATCTTGTCTTTACCATGAATGATTTTCCTTGGTTAACAATAATTGTTGTTTTTCCAATATCTGCTGGTTCATTAATGTTATTTCTCCCGCATAGGGGAAATAAAGTCAATAAATGGTATACTATATGCATTTGCATCTTAGAACTTCTTCTAACGACCTACGCTTTTTGTTATAATTTTAAAATGGACGATCCATTAATTCAACTGTCCGAAGATTATAAATGGATCGATTTTTTTGATTTTTACTGGAGAATGGGAATAGATGGACTTTCTATAGGAACTATTTTACTGACGGGATTTATTACTACTTTAGCCACTTTAGCGGCTTTTCCAGTTACTCGGGATTCCCGATTTTTTCATTTCCTGATGTTAGCAATGTACAGCGGTCAAATAGGATTATTTTCTTCTCGGGATCTTCTACTTTTTTTCATCATGTGGGAATTAGAATTAATTCCCGTTTATCTACTTTTATCCATGTGGGGTGGAAAGAAACGTCTGTATTCGGCTACAAAATTTATTTTGTACACGGCAGGAAGTTCTATTTTTTTATTAATAGGAGTTTTAGGTATAAGTTTATATGGTTCGAACGAACCAACATTAATTTTAGAATTACTAGCTAATAAATCCTATCCTGTTACACTTGAAATACTATTTTATATTGGATTTCTTCTGCTTTTGCCGTCAAATTACCGATTATACCTTTACATACTTGGTTACCTGACACCCACGGTGAGGCACATTACAGTACCTGTATGCTTCTCGCTGGAATCTTATTAAAAATGGGAGCCTATGGGTTGGTTCGAATCAATATGGAATTATTACCCCACGCTCATTCTATGTTTTCTCCTTGGTTGTTGGTAGTCGGTACAATCCAAATAATTTATGCAGCTTTAACATCTCTCGGTCAACGTAATTTAAAAAAGAGAATAGCCTATTCTTCTGTATCTCATATGGGTTTTATAATTATAGGTATTAGTTCTATAACGGATCCTGGACTTAATGGAGCTATTTTACAAATAATTTCTCATGGATTTATTGGCGCTGCACTTTTTTTCTTGGCAGGAACGAGTTATGATAGAATTAGGCTTGTTTATCTTGATGAAATGGGTGGAATGGCTATCTCCATTCCAAAAATATTTACAATGTTCACTATTTTATCGATGGCTTCCCTTGGTTTTGCA
+
KHIHHHHIJMKPJSNKQLJNJNSSSNKPSRGKHRJIKOSOKONNJJSQISKMMJSSHLKSPPMSPJSRKSOLOIJKQOQKPNQMSEOOSSSJNJKFKOOLGFNKPKMJLGOFEHSRSSLOLIHKMMKISSSSLQOJKSSSNHJFJSSSSKKLNLLPQMOKKSPLHMKKMMLKLSJKSRMKMOPRMSLJINSIIMMKKJHOJQBMSAAOKSNSIOSJSJOKSSQONLLSMSNKSOHJKMSMFEDEGLRSPSKIJI>BFFDIAB702JGFHJHHMSSLIHFGMGKGIIRSOLNIJJKMNONKMOSQNLNMSIKJSJKJIJSJMNJSRKLLSSLIISJSKOJKSSSKLQKLKLHNNJGJKQLGKKFDDDDENRLKSSJJHLJOKNQSKLJKKPSPPGSKGHKISLIMIIGISSOSKIBJNSMMMKHGEHHIKIKSSPSSOMKGIKJJLOLKSKLMKQKSHSJSMHHNMLS?@?FLMISKSLPOIJFGI@ISMIMPJJFIFIHGIDDDDDKMJLOKSKHKGFEFFG<3?>>@BBNDBCCEIJGGGFH>>>>>IINQKFCEEDHGILHHLISGOMJJHIKKOSJNHFFDDDCEDGHIHCCCEBQSSSLIHFFIFFHJJIKIG+***,.(+73&&4++,,,?<<<=@9HIHGHJGIJMIGIGFCC>K@SSKOLPLMIMGLHLMLMLKRJNKIJQLLSNLPPLSOSSSMLDDF;;;;;?GISJKLLSSRQSRLRNLMIJOIICOMSRQILKMJMNSOOJMLILOIPQSQIKHSNKINGGE9:)(44)11/(((()000>==>SSNKJMSSKMOSSRLSMPSSSSJJMSMKMM=<==>IPKLLRJIHGBBB8878627;5>=;;;;SMSJEJLMJSHSKGJDEJOKOLLMLJOLHSOPKPSMOKOKOQOSMSKLSNLORLQJSNKROOIOGINKPSMLLIA@999:FHFKSNSOPPMSQSLQSNKKPPPLPSIOJINRSSMMMJGRNSLISNSIS>NIMHJHHIJLSJMLSSPMQSNPJNKILSKRJLQJMNNLQSSKKSKKNNMSOSSSPSLJSNSSHKIJLLKSOKSKKSSOSSSOSNIMQHSJPNSPOSSSPJOSJDSNSSSLMMMJSIKQSKOSJHM???@>>=@BAAFFISFSSSJ@JFKHJKSLSLRLSSMLLSJSMLMNSLSPLNSSOQMMKOMNSSKILSSMQOLSRSSNSKMLONMSPOSKNSNMQLOONPMPMSNSSQJQSKMSSONSSMLSOSLSSRNMPOSQQSMNMHSPROOSSMPSQSSSIKHHGGGKJSONKSLPSJ@@@??KFEDDDOM=+-RIJJHHKNOQLNOGJKSSKNSSSSISQOO<7SJLHIOHNJKGKDA:1,,+++))(
@2182_45CNXP_1
GGCAATGCAAGGGAAGCCATCGATAAAATAGTGAACATTGTAAATATTTTTGGAATGGAGATAGCCATTCCACCCATTTCATCAAGATAAACAAGCCTAATTCTATCATAACTCGTTCCTGCCAAGAAAAAAAGTGCAGCGCCAATAAATCCATGAGAAATTATTTGTAAAATAGCTCCATTAAGTCCAGGATCCGTTATAGAACTAATACCTATAATTATAAAACCCATATGAGATACAGAAGAATAGGCTATTCTCTTTTTTAAATTACGTTGACCGAGAGATGTTAAAGCTGCATAAATTATTTGGATTGTACCGACTACCAACAACCAAGGAGAAAACATAGAATGAGCGTGGGGTAATAATTCCATATTGATTCGAACCAACCCATAGGCTCCCATTTTTAATAAGATTCCAGCGAGAAGCATACAGGTACTGTAATGTGCCTCACCGTGGGTGTCAGGTAACCAAGTATGTAAAGGTATAATCGGTAATTTGACGGCAAAAGCAATAAGAAATCCAATATAAAATAGTATTTCAAGTGTAACAGGATAGGATTTATTAGCTAAGAGTTCTAAATTTAATGTTGGTTCGTTCGAACCATATAAACTTATACCTAAAACTCCTATTAATAAAAAAATAGAACTTCCTGCCGTGTACAAAATAAATTTTGTAGCCGAATACAGACGTTTCTTTCCACCCCACATGGATAAAAGTAGATAAACGGGAATTAATTCTAATTCCCACATGATGAAAAAAAGTAGAAGATCCCGAGAAGAAAATAATCCTATTTGACCGCTGTACATTGCTAACATCAGGAAATGAAAAAATCGGGAATCCCGAGTAACTGGAAAAGCCGCTAAAGTGGCTAAAGTAGTAATAAAGAATCCCAGTACATAAATAGTTCCTATAGAAAGTCCATCTATTCCCATTCTCCAGTAAAAATCAAAAAAATCGATCCATTTATAATCTTCGGACAGTTGAATTAATGGATCGTCCATTTTAAAATTATAACAAAAAGCGTAGGTCGTTAGAAGAAGTTCTAAGATGCAAATGCATATAGTATACCATTTATTGACTTTATTTCCCCTATGCGGGAGAAATAACATTAATGAACCAGCAGATATTGGAAAAACAACAATTATTGTTAACCAAGGAAAATCATTCGTGGTAAAGACAAGATACACCAGGTCCAAAGAACGCGTACTCAAAAAAAATATATAAATAAAAAATTTTTAACTTTTTTGAGTACGAGTACTTGTCAATAAAAAAAATAAAATGTATTCCAAATTTATTCAAATGAGGTTTTCGGTAACGTATCAATAAGCTAGACCCATACTTCAGTTGTTCAATTGCC
+
KOKNKIMRQSSPNKSSOOJSJSRPRJOPMPOSLJKSNSSSMPJSMSKSQSSOKSMMSSSSJKMRSMNSOSSKIIONHSLMSNRONNSNNSLQLNSSMJPSSSSSLSLSLMKOSNSRSRKPQSOMSSLKSPRSSPLQSJPLIK86666IJFIMKI===>APIOHKHGIGSMJORLSLSJR?@MMSLSSOOQOPPQISKOMSKEIHEE@?@988335GHJNSMJKPKLLONMRSNMKOSLSRSOSRSNQLNLSLLMLPSROIABAPLPSLLOPNMRPLQOGILOLLQLSKSKLSNSNSSSLLOKKA<<<;<HJJKJEBD))))+EDIIJJKGIQNRJILSLMSOLPLNJLL;;;;;SLKSKQILSSSIJEEGEDSNLQSSSLLOMKKLRLINSCLOSH/00/0QLSMSSSQNSSMPNSLMSMSCJSMSJKLNLJLSSQJJRLKOSLNKSFGMGHGHSNSJSSOJJIISMSSOOLSPIKLMHOSSSIKJHLNSMLILMKJSLIMPKLLLSSSIKKNSOLSOIMNSLQJKJJLSLOMHKMILMKKKIIHMROLIHIIIHKJSIJMJSQLNRDGHGHIE?>6--*)),,DFLLGKGIEEFGGJJHIMMHJJIPI@@@??DGHGHGMQKMNMSMNOKSOLLIMSSSLJIIIHFKKSMLPPNJJJNJFJSLKILHHMSSJJOISRPMMJKHDA?><<==:<;4-.67DB4/DHGEHHHJHJJPJPLLHMKHLPSSKKSSSMPSNPJNIJKSNJNOSOJMGGGEFLSSSHGHMKLRSIHNBISOSNSSSOKQKSPMNKLSKKQNIOMSMSKLQQSNHSLIJ<=<==@@@NNDG=H32224JLGLQLSKF>>>>@LMNKKKLSSSPKINKJSPLSRSLLSISKOGIGFFO=<2/..--/1*(('&&'(+5-<====@DEHHIGJGQPLJOQIKSMSLSKGJIHFSMQSSQISPSIQDDIJSSSLOJOLOIKSSNROLLSOMLGGSNIHJOIJKKSMSSKONMKPSNQIQSSH64DDDMPKJLMSLSFPSPKLJIIJHILJLIHKGNMPKMLLJOQHOLNJPSPKKSSPKQMSSJJMHKLLKSKSMPQSKSQIIIHBSSOCQOMLOIMISJKJJPSLNKSPLMSKSKJQOSQLNNLSMHDGSJSLSSIKOOQPSJIIRHFHMIJSNLPLNLSQMLMOLJPKISSHMMQOIJIINMKJLMJQKHGGIIHLMHMIIFIJJFFEFHSSSSMILLIHHKKHSFJJJILKRMIKNHIHSOSLOSIILGEEDDBDDEC=50('003EGGHJFGIKILHHKHHFFEFNLRHLJHLISHIJSJMJJSIGHGGJKIGIHGFFFFGJHGDDFGIFHJIKKK2,,,,FGF;1/+*,('
@2183_45CNXP_1
GCTAGCAACAACTCGAAGTATGGGTCTAGCTTATTGATACGTTACCGAAAACCTCATTTGAATAAATTTGGAATACATTTTATTTTTTTTATTGACAAGTACTCGTACTCAAAAAAGTTAAAAATTTTTTATTTATATATTTTTTTTGAGTACGCGTTCTTTGGACCTGGTGTATCTTGTCTTTACCACGAATGATTTTCCTTGGTTAACAATAATTGTTGTTTTTCCAATATCTGCTGGTTCATTAATGTTATTTCTCCCGCATAGGGGAAATAAAGTCAATAAATGGTATACTATATGCATTTGCATCTTAGAACTTCTTCTAACGACCTACGCTTTTTGTTATAATTTTAAAATGGACGATCCATTAATTCAACTGTCCGAAGATTATAAATGGATCGATTTTTTTGATTTTTACTGGAGAATGGGAATAGGTACACTGGACTTTCTATAGGAACTATTTTACTGACGGGATTTATTACTACTTTAGCCACTTTAGCGGCTTTTCCAGTTACTCGGGATTCCCGATTTTTTCATTTCCTGATGTTAGCAATGTACAGCGGTCAAATAGGATTATTTTCTTCTCGGGATCTTCTACTTTTTTTCATCATGTGGGAATTAGAATTAATTCCCGTTTATCTACTTTTATCCATGTGGGGTGGAAAGAAACGTCTGTATTCGGCTACAAAATTTACTTTGTACACGGCAGGAAGTTCTATTTTTTTATTAATAGGAGTTTTAGGTATAAGTTTATATGGTTCGAACGAACCAACATTAAATTTAGAACTCTTAGCTAATAAATCCTATCCTGTTACACTTGAAATACTATTTTATATTGGATTTCTTATTGCTTTTGCCGTCAAATTACCGATTATACCTTTACATACTTGGTTACCTGACACCCACGGTGAGGCACATTACAGTACCTGTATGCTTCTCGCTGGAATCTTATTAAAAATGGGAGCCTATGGGTTGGTTCGAATCAATATGGAATTATTACCCCACGCTCATTCTATGTTTTCTCCTTGGTTGTTGGTAGTCGGTACAATCCAAATAATTTATGCAGCTTTAACATCTCTCGGTCAACGTAATTTAAAAAAGAGAATAGCCTATTCTTCTGTATCTCATATGGGTTTTATAATTATAGGTATTAGTTCTATAACGGATCCTGGACTTAATGGAGCTATTTTACAAATAATTTCTCATGGATTTATTGGCGCTGCACTTTTTTTCTTGGCAGGAACGAGTTATGATAGAATTAGGCTTGTTTATCTTGATGAAATGGGTGGAATGGCTATCTCCATTCCAAAAATATTTACAATGTTCACTATTTTATCGATGGCTTCCCTTGCATTGCCA
+
GMMLIGMHGGFIJDGCEDFDF555557776>=:;BCDGIKGFHDEPHGKHJRSONIKRLMSNHOIKNPLJJGBFKJLIPMLNHACDSSSSSSPQOMHIHIHHIHHHJJGLGFCGSONFHEHKSRLHNJSSKSOSNSNIIME@DIJIMIFCCCHDCDDC?=@?:=BOKRKJIPMSJNKSKJMJMSIOQNIHHKSKHMJSSNPQJIGLNJNNLJSILJJBNOKHLF=89HEDIGSLQOICAAASKMKSRKSKNLOSMPSJSSHKNNPGPKJHSOPSFIMJJJMMJJKSLQGGGHGGILIIOIOIHOPIKIKJIMKJJJHNLMRLSJSLJJJPMHQSOKLIGNSIHKSRSOJSLQJILNJHJHGEEEEGLPNKKMKJKLJLGGIIFJGGIIIHIKJHJGKKIKIGIFCHJJECCB=GSKB@??@EGFEDEFDCFA540..1000012===>>HHLHHGHKHHJHFRJGKGGGECDBBEFIKJNGJLKGGHGMJFFGEEHHGGFAB@@BEIIFB?=;77941000283390BCA>LJKKCBBFGFEDCEDCDCBCCDEGGFEEEA2222////25555JHFIJSJKKABID@???@BECBCB>@?DOSSMHJEDDDEFGGFILIECDEEFHJHH=<@;<@?99))(((-.A=GCECEFGGFDBB?7:=;:;:9339<A????@433355++*'('(+()''('E==>OHDBDD<===>AACBBCSQSSSPSJJMQGEBBC=DDBBDEHHHFLILOSLMNNEECD;1///0<CEFOJIMIOMSSPSSKNOPSOKJKPPKRSSSPPPLQNSIHSLMKKMKJJIJMGJRSSSSQNKMSOPSNOKMMIKOQJSKGFSHDE500//4BBDDOIPLMOQRILJIMSSIGFKISSSSMSNSMSLMKOROSIJNRKSLJNSNSPRQPSOLSOLSSJJKLNLSOSNKSNSLLSLSRNMSHQMSNPRNILMLOINHKNSISSHJNLMRSLKSOIHJJLRSPLMMOKSKNSSLSPSSPOSNJJOOSSSSPSRLNSNSNRSSSSSRLRSNSPSKSSJOJHHPLIKKKSSKSJSOISLSLKKPRMKSPSMKKPRMJKMJRKKPLKHPNSKIJKNKNSKJHFHJHKSIIORLSLKOOSHSJOOSSSMSMSKLSSNLSMLJLMSJSNSSJRJHHC?888@GGKLSRMPKLSMBAABBNSLSJMKKSMSNSSSSMRNNSKSQSSLSMSINPPLSJMSLOOJMSNMNMLHSSSOKMJLSNKKSNSNJOINMSNQSSB@@@ASSNHKLRSSSSOHNJHJLSMRMLMOLONKKNJISSLQMKSSSJSJSQJGHJLLK>>>>AIJOPMLKJJJMSNSKOL/....HKKSIJJKIIPHIIHHHG
@2184_45CNXP_1
TACGATCGAACAACTCGAAGTATGGGTCTAGCTTATTGATACGTTACCGAAAACCTCATTTGAATAAATTTGGAATACATTTTATTTTTTTTATTGACAAGTACTCGTACTCAAAAAAGTTAAAAATTTTTTATTTATATATTTTTTTTGAGTACGCGTTCTTTGGACCTGGTGTATCTTGTCTTTACCACGAATGATTTTCCTTGGTTAACAATAATTGTTGTTTTTCCAATATCTGCTGGTTCATTAATGTTATTTCTCCCGCATAGGGGAAATAAAGTCAATAAATGGTATACTATATGCATTTGCATCTTAGAACTTCTTCTAACGACCTACGCTTTTTGTTATAATTTTAAAATGGACGATCCATTAATTCAACTGTCCGAAGATTATAAATGGATCGATTTTTTTGATTTTTACTGGAGAATGGGAATAGATGGACTTTCTATAGGAACTATTTTACTGACGGGATTTATTACTACTTTAGCCACTTTAGCGGCTTTTCCATCTCGGGATTCCCCGATTTTTTCATTTCCTGATGTTAGCAATGTACAGCGGTCAAATAGGATTATTTTCTTCTCGGGATCTTCTACTTTTTTTCATCATGTGGGAATTAGAATTAATTCCCGTTTATCTACTTTTATCCATGTGGGGTGGAAAGAAACGTCTGTATTCGGCTACAAAATTTATTTTGTACACGGCAGGAAGTTCTATTTTTTTATTAATAGGAGTTTTAGGTATAAGTTTATATGGTTCGAACGAACCAACATTAAATTTAGAACTCTTAGCTAATAAATCCTATCCTGTTACACTTGAAATACTATTTTATATTGGATTTCTTATTGCTTTTGCCGTCAAATTACCGATTATACCTTTACATACTTGGTTACCTGACACCCACGGTGAGGCACATTACAGTACCTGTATGCTTCTCGCTGGAATCTTATTAAAAATGGGAGCCTATGGGTTGGTTCGAATCAATATGGAATTATTACCCCACGCTCATTCTATGTTTTCTCCTTGGTTGTTGGTAGTCGGTACAATCCAAATAATTTATGCAGCTTTAACATCTCTCGGTCAACGTAATTTAAAAAAGAGAATAGCCTATTCTTCTGTATCTCATATGGGTTTTATAATTATAGGTATTAGTTCTATAACGGATCCTGGACTTAATGGAGCTATTTTACAAATAATTTCTCATGGATTTATTGGCGCTGCACTTTTTTTCTTGGCAGGAACGAGTTATGATAGAATTAGGCTTGTTTATCTTGATGAAATGGGTGGAATGGCTATCTCCATTCCAAAAATATTTACAATGTTCACTATTTTATCGATGGCTTCCCTTGCATTGCCA
+
KJGHIKFFKSQISMQPJOSPSSMHHMJOSNOIOIHSN====>KJLGOLMMOLMSJPKFRNKPJLLISNKKSNGIJSQMPJLQSOGHHJKSSSSIGJIHIIKHGJHHHJKHLOCJFMSSIGGDBAMNKGIHSSMPJKIJMSIQKGDSSSSNSQOOSILGGIB>ED7FJSSSJSJMNILLRRLSNSOSLLJMKROSSJLSNSSNMSSLLQQIKQJSJLSHNISSMJO=SMRSOLKJKKIKOSSSSSJOOJMQSLJIHGMMSNQNMLSRJFSRSIKMSSLKJHISGGGQPMMLMKJIKMJROJJNKMISJGIJHKKGFDEHEDFEFMMMIJJLJIJPMSPPRSSSLPSSMIMOMLNKGJLKMLSJHFEFENSSMMOSSOIONMJKIKEOMKSJJJORNJMSOSMIJGKGILSSSKIDAFOHHC<<<>GIIPMSIHJHIHILHGE20000G667QGJLLELQJMSMSJLLJFEDFFHQPNQE<40..798AEHEHHILHLGHFGD;420/'&&&&),==CIIED?6>?=??BSKCFEHIIHBBBCIIIGKHGFHGGFFEEEEED9777;>>??GGIHKOLJSOOKIEEDEEEHFFED?EDSLSMMMIGFEEGFIGGIQHEDEEFGG@BI,,=,-@?7DFFDDEGISJNJKIIFSISSSSNRIFAKKSOIRQPMPSMSQMPPOILMJLKMKPNLJKOILOSLPQNOSHSNIODNNKSSQNMNSSSSQLKNSJMSLJJKNLSQKNKSSOSSLRMSNJJGJSOMPLLJKNOONQMMSNOSHBDLFSNMLKHSSNLSNIQSNLLNOOLLQSSOSSKLSLLNSLNSSSMLSOPNKNISSSOSSSHJF@AA@CDC@ABCLKJRMSMHSSNKSSSJLSJPHLSLJIRMSMKONSNQSRSNSSMOOOLJMOSKNOSROKLNSSRLNMOSSRKNKKMMKOKORKHJEEESSSOSSMSSNSQOMKSSSGQGJQKJJJJHKSJSMPMSFDPJOKMKPLKNMLLSKMNSLKKSNLOKJLKMJMLKJKMQQQSONPNSLMOSSRLMSSNMMSSIMNJSKSSOPLSLSOMNSKSSSMMSSOSSSMSSNRSNKLKSIPRSLRSKSILPOSSLSSSSSPKSSSJNMLSSQNMOSSSNJLKJIMSSSNSSMLSOPNNSSQSLSPJLSSMMLSLKMNPJLMSMSMSMOSLSKKSSSSMOKMQLPHPSMSSSKLLNJKLSNQSSQQQOSLSSPOJSKSOMSMQIJHLRSSQKSOOPMOSKOSLONMMKMQSSFKIHGJHSLSIIGGKRQSSSNMQSMLQSRHHFGC<;<<<FHEHMNKOKSRSNPRMKMONMISSKJLMSISQLJSMJSQKNMJIHKHJSISSSSLIIISLLLLOOM
@2185_45CNXP_1
AATCGCAATAATCGGGTTCATTGCAATTAGAAGGCGAGACCTAAGAAAGCAAGAGACAAAAGTTTGAATCTTTTTGAAAAAGCAGCAGCAGAAGAAGAATTAGGCCAAAAATACGTACGA
+
JNIMKRIIHJMNKGHJLQLNQSMLJJLRHHHGHJSNSHEEEE===GQLILIGKMIIGHGKKSHGJDBCDJSOOKOJKKRLQSJKIGEFEDEEGHLJNJLLINGGGEDEFGPSMFEEEEED
@2186_45CNXP_1
CGTACGTATTTTTGGCCTAATTCTTCTTCTGACAACGATCGGAGGACCGAAGGAGCTAACCGCTTTTTTGCACAACATGGGGGATCATGTAACTCGCCTTGATCGTTGGGAACCGGAGCTGAATGAACCCGATTATTGCGATTA
+
IJJIKLKHFEDGO(((()BCCEIIIKMMSLSMJJOHIGIIJNGGHFEGGIHIFOJA;556LFFGIFJJLIJKSLKSMKIHEGFFGFEGEDFFCCCDCIIFHGIPHQJIKKHJGCEGFHHHHKPJDDCCCGHIGHJJKIFEEFEB
@2187_45CNXP_1
AATCGCAATAATCGGGTTCATGCTAAGATAGAGCCTTGTCACCCGCAGGATTGATATGGGGTGTTTTCGATTTCAGATTACCGATGATTCACGACGCTTATGACGAAGAAAAAAGCACATAAACCTGGTTCAGCGACCATCGCGCTTAACAGACGCACCCGTCACGAATACTTTATCGAAGAAGAATTAGGCCAAAA
+
DFDKJHROMKSMLJLRNMLNOOQJSLMMKSJLJJQKLMKPKSPSLPKSHMKLPKLKI4444EFGIJJNRSJKNGJSLOONJMJMNJQLNJSJJMIJIJGFKJMKIHHIEILSSNRPLSLSHSOJNJMIKSCAAAASPSKKJKKHGOMDEB+(''&&&&&&&0235:@ACDFEAHGLECBBCFFDBB>;9731/-,+*
@2188_45CNXP_1
ATGCTAGCAACAACTCGAAGTATGGGTCTAGCTTATTGATACGTTACCGAAAACCTCATTTGAATAAATTTGGAATACATTTTATTTTTTTTATTGACAAGTACTCGTACTCAAAAAAGTTAAAAATTTTTTATTTATATATTTTTTTTGAGTACGCGTTCTTTGGACCT
+
KQKMIHJLKHMGIIOHDEFGDGHEEGGGKGIGIGGHKIHHKHDFEDCA98889GFF;;;KIGHJIHSQSSKIEEEFGHHIKMLLHFGOSSSSNGJGGJDDDDI>==<<C>FFCDHMSSJGFEEKMLGDGMSMLSSNSSPMHI?GBIOSSIMGFGEB@>>?78:?9;=>HG
@2189_45CNXP_1
GGCAATGCAAGGGAAGCCATCGATAAAATAGTGAACATTGTAAATATTTTTGGAATGGAGATAGCCATTCCACCCATTTCATCAAGATAAACAAGCCTAATTCTATCATAACTCGTTCCTGCCAAGAAAAAAAGTGCAGCGCCAATAAATCCATGAGAAATTATTTGTAAAATAGCTCCATTAAGTCCAGGATCCGTTATAGAACTAATACCTATAATTATAAAACCCATATGAGATACAGAAGAATAGGCTATTCTCTTTTTTAAATTACGTTGACCGAGAGATGTTAAAGCTGCATAAATTATTTGGATTGTACCGACTACCAACAACCAAGGAGAAAACATAGAATGAGCGTGGGGTAATAATTCCATATTGATTCGAACCAACCCATAGGCTCCCATTTTTAATAAGATTCCAGCGAGAAGCATACAGGTACTGTAATGTGCCTCACCGTGGGTGTCAGGTAACCAAGTATGTAAAGGTATAATCGGTAATTTGACGGCAAAAGCAATAAGAAATCCAATATAAAATAGTATTTCAAGTGTAACAGGATAGGATTTATTAGCTAAGAGTTCTAAATTTAATGTTGGTTCGTTCGAACCATATAAACTTATACCTAAAACTCCTATTAATAAAAAAATAGAACTTCCTGCCGTGTACAAAATAAATTTTGTAGCCGAATACAGACGTTTCTTTCCACCCCACATGGATAAAAGTAGATAAACGGGAATTAATTCTAATTCCCACATGATGAAAAAAAGTAGAAGATCCCCCGAGAAGAAAATAATCCTATTTGACCGCTGTACATTGCTAACATCAGGAAATGAAAAAATCGGGAATCCCGAGTAACTGGAAAAGCCGCTAAAGTGGCTAAAGTAGTAATAAATCCCGTCAGTAAAATAGTTCCTATAGAAAGTCCATCTATTCCCATTCTCCAGTAAAAATCAAAAAAATCGATCCATTTATAATCTTCGGACAGTTGAATTAATGGATCGTCCATTTTAAAATTATAACAAAAAGCGTAGGTCGTTAGAAGAAGTTCTAAGATGCAAATGCATATAGTATACCATTTATTGACTTTATTTCCCCTATGCGGGAGAAATAACATTAATGAACCAGCAGATATTGGAAAAACAACAATTATTGTTAACCAAGGAAAATCATTCGTGGTAAAGACAAGATACACCAGGTCCAAAGAACGCGTACTCAAAAAAAATATATAAATAAAAAATTTTTAACTTTTTTGAGTACGAGTACTTGTCAATAAAAAAAATAAAATGTATACTATATGCATTTTGCATCTTAGAACTTCTTCTAACAGCTTTTTGTTATAATTTTAAAATGGACGATCCATAATTCAACTGTCCGAAGATTATAAATGGATCGATTTTTTTGATTTTTACTGGAGAATGGGAATAGATGGACTTTCTATAGGAACTATTTTACTGACGGGATTTATTACTACTTTAGCCACTTTCAGCGGCTTTTCCAGTTACTCGGGATTCCCGATTTTTTCATTTCCTGATGTTAGCAATGTACAGCGGTCAAATAGGATTATTTTCTTCTCGGGATCTTCTACTTTTTTCATCATGTGGGAATTAGAATTAATTCCCGTTTATCTACTTTTATCCATGTGGGGTGGAAGAGAAACGTCTGTATTCGGCTACAAAATTTATTTTGTACACGGCAGGAAGTTCTATTTTTTTATTAATAGGAGTTTTAGGTATAAGTTTATATGGTTCGAACGAACCAACATTAAATTTAGAACTCTTAGCTAATAAATCCTATCCTGTTACACTTGAAATACTATTTTATATTGGATTTCTTATTGCTTTTGCCGTCAAATTACCGATTATTCCTTACATACTTGGTTACCTGACACCCACGGTGAGGCACATTACAGTACCTGTATGCTTCTCGCTGGAATCTTATTAAAAATGGGAGCCTATGGGTTGGTTCCGAATCAATATGGAATTATTACCCCACGCTCATTCTATGTTTTCTAGTTGGTTGTTGGTAGTCGGTACAATCCAAATAATTTATGCAGCTTTAACATCTCTCAGTACGTAATTTAAAAAAGAGAATAGCCTATTCTTCTGTATATGGGTTTTATAATTATAGGTATTAGTTCTATAACGGATCCTGGACTTAATGGAGCTATTTTACAAATAATTTCTCATGGATTTATTGGCGCTGCACTTTTTTTCTTGGCAGGAACGAGTTATGATAGAATTAGGCTTGTTTATCTGATGAAATGGGTGGAATGGCTATCTCCATTCCAAAAATATTTACAATGTTCACTATTTTATCGATGGCTTCCCTTGCATTGCCA
+
SNSMLSHKLKSOLNLOOINSILMPMLNSJRNKMLKNNSSSSLPPQMKOONLOJSMNSKKJRQPOONQSOSNHMRIEDSLPSRILMPLPMKSLLRPMSQJNKRMMOMNPSPNOIIDSSSQSNSSGKA@=>CHJMOJOSKOLNJKRRJOLSKRLSSSSSOSLOSLPOQISMSSOLSSSLQPFGSMMLSLSNSLNSSRPSRSSLKMQSJOLSKRSNSSLLSSSLNPMKJKSKLOSQSLRSMSSSSPONSLMSSSSKSMOSNIH@FGNMSMSMMKKKOSMSHJE>KPLINLPOLOSMOSSSJMSKOLQSSSMMPOOOSLSLMLSKQNMMKQMJQMNHFQSMPOSSSOJNFJLMLMQLSJMSOLKJQKPSSNPSNQRLNIKQMKJMNPKOPLISSSINJILJLJIKKLSSSKKLSOSSQKSNJSMPLPJSJORONOSOQPSPJPJJJNOLKJOOMSLKSLSNSPJJMPRSSOSNPMMIMHMONKSSMJJEEFFEGIIHHSLSMPSPJJPQNPNLPMSLLJGJNQLPKSSOOJJSLRMIQIMPSLKQKJGIGJGHMKIOGJIHGMNLSMSISQHPJLPSJMSLKPNSSIOQLSLKHMJHDCEDBIGFOKNHHNLKJIJJNINMLJPKMJKKSMKKKNLOJFGJNIIJHIGIJIKJNLJJJGLHIIPDF@JLIIHJMJOMSKKQKKKSSNOJPMINJLJMSQD?@QMQNMLKHHGHJHGJDJLKMLQMMMLSOPKMOILINSIHHFNHNQKSKMKPLKLIFHAHLSLJHHIIQSRKDB8877EILLSQPSMSJQNLLQKIRSKONNJHKNHMPJHNSJSQRSSKHSJKRMKJJFDISSNSKISIKSKSSPJIKLLPLKKJGNPSSMLNJKNOSRPMSQONJJKRMIHMHJJSNKHIGGGJGIKGGHHHIHORLMJNIIIKJPOLHGGGGSSILMKNPSOKKMNSRNIMMSSLJADAKSSMJKJJKIKNSSMLSLSRLKJIQJMNILSJKKQSKOSJLSSLSHHHLHKSNOMJLQISMJLPQJMSSSNJLSGGHIHHGJGHLKNSJPSRMSMKELHKMKHLOJSQSMMNLRLRJSJOMNPLPLLIQLSKMKSLFLKNGLPLSIIJIHIDCCDFJJKKKMMHRJHKJKLJIJGJMIMLJJRPSOJKHGJGISMIQMIKMKPJSHHMGPPRMHSMOHJHFFGINOJHKGJFGFGLHHHHIHEDCBCEEFECBAABBCEEEHISSSNKIEGEHGHHEMCGJIKMKSMRHFDEGNKSNSIHIO?>>>>B@DEFJMKEEDEDKIIJHGFGLNIGGFFEFEIHGLKJL@9,)FEIDFEBBBBAAA>>>96/.,,++++*+,,999:9<<=AEBCEEEBAB@77531''&''(13555:<64+*))+))((+CFFEEDFDB??=?ACCJD=<<@FHECB?@@EFEFFKMKG@?@?>7779AA@>?BBBEGHHIHE@BEEEFECEE;;;9?BBBCEDBCB>BCDACEFA=644*****@?AFFE?>877641111388=B<<;)'''';:?>@@BE;FDDEFCBBBCDFJEBBBA@@BBDDA;83,-CCDEIIJILOJMHB@8543.0444332345299<012235577<<<==<+))+)*3:::7761==>?CA@>?=85B;BDFGHEFEFFDD:;10((,((4)==;;67777DEFDDEGGIHINNLKPGFGECEGGGEC@@BA@BDBDDEDDAHJKPGB=@831158:=DEHKKJLGFLGG@>>>>DIE;:::;;;;911111>??@ABBBB@DI;DDB@@??>?=>>>?CIFFLGHMIGLIHKGDBBBA@@@?BEDEGGEGJIJGJHGHHGGGSSISJD;;99:?>@?55555:<>=B>92*)((''(%%&/++;<;8899<DFA@@A@FHKJLIGFEDDFHIMGGGEFFGGEDDCDCCCC@A@CCCCC?>===;999?>>==>?ABHRKHCABCEC@998<<;<:;:7/,((),.::<==@=>;:;421/.0/....)((&())**//00/,+*&###$%'(,..//049977788<>@@=;;;;:::9:<>?:;7;@@A@<;776'&&'('''%$$&'.36765759787999;;BDBA@ABCCC?=;831'&$$'*,/0024657==@@ABDGGGFEGCBCBADHIHIKKHMEB<;==99:;ABBACBBNLJIKIJRIPQKGKJHIEDDDCFFEDGIGGMHGIGH@@?>=>?ECB?>9898866665889:@CECDCEFFHFBFDCEC:771*-(('''*+,.24670<>@BCBDCDDHFEDD?>><?@AEFKHCBCDCBBDAACDDBBCACCEFEKEDBCBFFDFAA<8:BCEGEDCCA
@2190_45CNXP_1
AATCGCAATAATCGGGTTCATTGATATTCCTAGTATAGTAGATGCTATCACACATACAATCATACTCAATTCGATGGAATTGTTTGATCTTAAAGGGGATATTCTATAATTTCGCATGTGAGGGGTTATTTCTTGGTTTCGTCCAGTCATTAATAACTTGATTATTTTTAGATAATAGTAGATAGAAAGAACGCTCGTAAGGAGTCCTATTGAAACCAAGAAATATAGGCCTGCCTGCCATCCACACCAGAATAAATAGAGTTTTCCAAAAAAACCTGCTAGTGGAGGAAGACCTCCTAGGGATAAGAGACATAGAGCTAAAGAGAGAGCCAAAAAAGGATCTTTTGTGTATAATCCTGCATAATCTCGAATGTTATCAGTTCCGGTACGTAGACCAAATAATATAATGCAAGCAAAAGTTCCTAGATTCATGGCGATATAGAACAGCATATAAGTTATCATGCTCGCATATCCACCATTTGAGTCTCCAACAATTATTCCAATAATTACATATCCGATTTGACCTATGGACGAATATGCAAGCATACGTTTCATGCTTGTTTGAGTAATAGCAATGAGATTCCCGAATATCATGCTAAGAATAGCTAGGATTTCCAGAAGAAGATGCCATTCATTTGATAAGAAATAAAAAGGAATATCGAAAATTCGAGTGGCTAAAGCTAAAGCAGCTACTTTCGAAGTAACAGAAAGAAAAGCAACGACTGGAGTGGGAGATCCTTCGTATACGTCAGGAGTCCATTGATGAAAAGGGGCTAGGGAAAGCTTGAACCCAATTCCTACAGTGATGAATATAAGCGCAATTGAAATTCCTGGGGAGTTATACATTTGTGTATTGATAAGACCATTCACTATTTCTTGAAGCTCAGTCTCTCCCCCGGATGAACCATATAGCCAAGAGAAACCATAAACCAGAATAGAAGAGCTTGCCCCACCCATGAGTAAATATTTCATAGTAGCCTCATTAGATCGTATATCTTACTTGGTATATCCAGATAATAGGTAGGAGCATAAACTGAAACATTCTAGAGCTACAAAGATAGTTATTAAATCGTTAGCACCACATAAAAACATTCCTCCTAGAGTAGCTGTTAATATGAATAACAGAAACTCTGTTATAGCCATTTCTGTACATTCAATGTACTCTACGGATAGAGGAATACAGAGAGTTGAACATAGTAAAATAAGAAATTGAAAGATTTCGTTGAAATTGTTCGTTTGGAAATTTCCTGAAAAGCTAATCATAGGTTCTTCTCTCCATCGGAACAATAGGGCCGTTATGCTCATTACGAAACTTGTTGAAGAGATGAAATATAACCAAGGTATATCTTTTTGATCAGAGGTTAAATCGATCATCAGAAGAAGAATTAGGCCAAAAATACGTACGA
+
IRLIGIMILJLRLIKOKKIJHJPPKSIMQKMLLNOKKPKKLJLKSMPSLSNJPNJSKPLNOOLIIKJKMLLJSLOISKSSSGHMLNNJJIFEEEINRLOJFSSQJKJIIOMSOOKLJOMOSMJMJIJPSKOONOKJILSI@??@GISSHMPKJSLIJJLLJJRNKKQSSPSSLKSJJSLKKIHGHGKIHIKKBBB@6656=<DIHDEDEDF@@BBCCEGLLPNSNKJKMNKKIGMJKMMJHIMJKKGIIKHKJJJLLLGGFFGHH?@11>DMJHIFFGHHOPKOSJKKHILMLLSMJHJLKHHHFGFKLMKPGKLJJJGFHGGHFFBBBCBBABGKSRHFFGMNSSOPLGIIGJIJLKJPKKSMLKOLMKHKNJSJM00000>?BBCDFEEEDDBBCGFPLNIMJIIIGGHGFFEFEHLHKLFGEDDFFHMNJCA@?@BEHFEEEGGHHHJKPJIOLJHILKHGFDBBBBFHGGHHFGIIKLKHRIFHGIKHJGFFEDCCCBHIIKQHHGGFHIIEDEFEGJQIHJGGFFEEBBCDFMOLHHIHGIHMGJIJONJIHKQILLLMKHKHGIJQFHJGILJIDCCB@;>INQSKJGGGGEFFFKG?<==9:::48:+@A@CEHIKFFEFFFIILHHJLSJMGGJGHJKHLJKPSPJIHGJHGFIHGJKSKIKHGHHKJFKQSLKFILNHHGGGHG@MJHKOHIJKHGMKLRNOHMRRNLLNJGGHLKILIMISJIGGIIJIILKIGKFEJOFDFECIGD:34;1100468:<GJIJJGGFCBLMLJLJIHKJGIGHKOPSKKIIIOKOLJKIHIPMSIECCCDGHKGLKJRLJKGFGFHFGLLNRONJNNRPMOMIIIRJHIPJHJJJMLMMIJKSSOSPMMSSILSRJIJLPI@?7;:;GGJKMKILNINLMHIKIKLNMSNPPKNQJNLNLHGLQJLDJSNROSJMKNHMISLIJNQDEDFHSNSNJSSSNSJSLNKSSSSHKLGECEDCDFEFGIJQ/////DLOHNSOMLIOSKSOIJSIOQQNKSMOKSQHHSGJKMKRLIIJKOLSNNKIJQKJIJMMLKSSNMKJGGJGGHHMQSMHMRMSKMLMQSSLNPJLOSNONRILMPLLNKIINMSLNHIOKIKILJNNMPPQKJSSLGOHKNMLROOLLLQMFGIIJSKII@@@?7888GLSSLMOSKSQLQLLLKMISLNHIGGHJIPORLPOPJKJSMPIOKLKKQLHIHGOOSSKQLNMJGKGLKMRLSLRMLLKJMLSPPSKROLKLLIKPKLNSKRJKFIELHGGGHLNRJSKKOMRHLIJOKGKJNKSNGJGGKSSSSSSFFKLLMJHGGIISLNLLSSSJLKHHGMJKJLJSSMJIJSJKHGIIKLKFGEFDEGHIKIIKNKLLJMIKHIKGIINKSOSJHDEDCCD
@2191_45CNXP_1
GGCAATGCAAGGGAAGCCATCGATAAAATAGTGAACATTGTAAATATTTTTGGAATGGAGATAGCCATTCCACCCATTTCATCAAGATAAACAAGCCTAATTCTATCATAACTCGTTCCTGCCAAGAAAAAAGTGCAGCGCCAATAAATCCATGAGAAATTATTTGTAAAATAGCTCCATTAAGTCCAGGATCCGTTATAGAACTAATACCTATAATTATAAAACCCATATGAGATACAGAAGAATAGGCTATTCTCTTTTTAAATTACGTTGACCGAGAGATGTTAAAGCTGCATAAATTATTTGGATTGTACCGACTACCAACAACCAAGAAACATAGAATGAGCGTGGGGTAATAATTCCATATTGATTCGAACCAACCCATAGGCTCCCATTTTTAATAAGATTCCAGCGAGAAGCATACAGGTACTGTAATGTGCCTCACCGTGGGTGTCAGGTAACCAAGTATGTAAAGGTATAATCGGTAATTTGACGGCAAAAGCAATAAGAAATCCAATATAAAATAGTATTTCAAGTGTAACAGGATAGGATTTATTAGCTAAGAGTTCTAAATTTAATGTTGGTTCGTTCGAACCATATAAACTTATACCTAAAACTCCTATTAATAAAAAAATAGAACTTCCTGCCGTGTACAAAATAAATTTTGTAGCCGAATACAGACGTTTCTTTCCACCCCACATGGATAAAAGTAGATAAACGGGAATTAATTCTAATTCCCACATGATGAAAAAAAGTAGAAGATCCCGAGAAGAAAATAATCCTATTTGACCGCTGTACATTGCTAACATCAGGAAATGAAAAAATCGGGAATCCCGAGTAACTGGAAAAGCCGCTAAAGTGGCTAAAGTAGTAATAAATCCCGTCAGTAAAATAGTTCCTATAGAAAGTCCATCTATTCCCATTCTCCAGTAAAAATCAAAAAAATCGATCCATTTATAATCTTCGGACAGTTGAATTAATGGATCGTCCATTTTAAAATTATAACAAAAAGCGTAGGTCGTTAGAAGAAGTTCTAAGATGCAAATGCATATAGTATACCATTTATTGACTTTATTTCCCCTATGCGGGAGAAATAACATTAATGAACCAGCAGATATTGGAAAAACAACAATTATTGTTAACCAAGGAAAATCATTCATGGTAAAGACAAGATACACCAGGTCCAAAGAACGCGTACTCAAAAAAAATATATAAATAAAAAATTTTTAACTTTTTTGAGTACGAGTACTTGTCAATAAAAAAAATAAAATGTATTCCAAATTTATTCAAATGAGGTTTTCGGTAACGTATCAATAAGCTAGACCCATACTTCGAGTTGTTGCTAGCATA
+
JPSPNNNJQPSRSSLLKIOKEJMQJJPKKQSSKNLORPSMSSJLSNSOONROLSLSOMSMSIPLSJSSPSMDDIL@DSFCDEHSSONKKSILPJJJSSMNRMSMSIKORPHINSPSPSOLNPSRKKJ<<CEECEFFPNLSSSSPLQSQONKLLSSNLSSLLKONSPRSJSSQSLSSOQGEPNOSMMSOSPSNSRNSNLNKPORNSNISNSLNSLQSSNSSMOLPSQSSSSOMSPNKMSLGNHNSLOHIHMLHLJILJQ<9EFEPRSNOOSNPNMSSSSKSSISSLMNSSLNSKSRLLJSKJEEDEEGSRQSSOIONLPJJOIFHI>==:2.*)-/'+54458=IIHKMISRSNOISPNSSKJIOKLSLSHMSPIKFGJLSJSLKISSSSSIKKAB9;9999<DIECCA==56KSMSMMQLQIPSNSMOSSNSNSLKSRSJMINSSOSJSMNJSKSSNMOPSOKMSSIMSSRKOSRSNSSMJLKSQSMKKQNNSNSIHKJSMMNJLMKJQMSNIPOKSSNJQSSNLOKSNSKONSSPMLQLLKINRMSMKQRLMKSSSSKPSOSOONSMOSSSSMSOLKONSOQJLPKMJIIGHHED33333=?44444ADHHCEFSSSNKKMSIJPQNPSSPSSQSSNJLIOLJKKJJHLILJLIFELMOKMSSSSNSJISOORKSQSRSNJMRJSOSSLIIKILNKKPLSLJKSSNNOSIISJMSLSLSSIRSSLOLSSKHHFJKNPLKQLNKPSPGMSJSSSMSKOKMSSSKSKJSOPSSNSNOONSSMJMIKLSKJIIJKPQPKJPISNNRNLNMIFFCEAAIDDJMKJJIPMHSMSSNNSOJJJRNJHJJJIKSSJP7778AFHOQLSLSGSSKISHMQNHNOKSMIIKIJISOJJNKRKPIKJNNOKKJKPJHIHIJSNJORLLSRKRMLLMKKLKNJIHKG@@=?::9773(((()04655667?@BD9:CHLIOJOLLSNSMSMJMHHNLIQIGGNMOKSSMSOMSKLSMNHQSKSJLJMQNLHLFHJHIOSSKQSSSQLLKRNSLPOKOSKSLIMMNLPMMJKMMSSLSMILSJRLJO>:?BA>EIILFFGGKHJJJJNMGNOHHJLIMMJSLJQJKKNSNPPKJLRKMLILJGSMOKLLNKMLONPOLIIIOKLLMRIMLHHHJJRMLMSKJIHILJIKIIILJHIHIJDJQHGFEEFEFIGFOISSSSMHHHEFFIHFJJKKHJGSPSOKFEFFSLSONIFGHDFDCEEEHFIIFCE;99:9GPLMJGILOMJHFIEDEDEFKLLLSHHJNKIIEDEFIIMDCDDFIEFEFGGFLIHKGGFEDDBCCDFGGGCAAAAEHGNILHHFDGHG
@2192_45CNXP_1
AATCGCAATAATCGGGTTCATTGATATTCCTAGTATAGTAGATGCTATCACACATACAATCATACTCAATTCGATGGAATTGTTTGATCTTAAAGGGGATATTCTATAATTTCGCATGTGAGGGGTTATTTCTTGGTTTCGTCCAGTCATTAATAACTTGATTATTTTTAGATAATAGTAGATAGAAAGAACGCTCGTAAGGAGTCCTATTGAAACCAAGAAATATAGGCCTGCCTGCCATCCACACCAGAATAAATAGAGTTTTCCAAAAAAACCTGCTAGTGGAGGAAGACCTCCTAGGGATAAGAGACATAGAGCTAAAGAGAGAGCCAAAAAAGGATCTTTTGTGTATAATCCTGCATAATCTCGAATGTTATCAGTTCCGGTACGTAGACCAAATAATATAATGCAAGCAAAAGTTCCTAGATTCATGGCGATATAGAACAGCATATAAGTTATCATGCTCGCATATCCACCATTTGAGTCTCCAACAATTATTCCAATAATTACATATCCGATTTGACCTATGGACGAATATGCAAGCATACGTTTCATGCTTGTTTGAGTAATAGCAATGAGATTCCCGAATATCATGCTAAGAATAGCTAGGATTTCCAGAAGAAGATGCCATTCATTTGATAAGAAATAAAAAGGAATATCGAAAATTCGAGTGGCTAAAGCTAAAGCAGCTACTTTCGAAGTAACAGAAAGAAAAGCAACGACTGGAGTGGGAGATCCTTCGTATACGTCAGGAGTCCATTGATGAAAAGGGGCTAGGGAAAGCTTGAACCCAATTCCTACAGTGATGAATATAAGCGCAATTGAAATTCCTGGGGAGTTATACATTTGTGTATTGATAAGACCATTCACTATTTCTTGAAGCTCAATCTCTCCCCCGGATGAACCATATAGCCAAGAGAAACCATAAACCAGAATAGAAGAGCTTGCCCCACCCATGAGTAAATATTTCATAGTAGCCTCATTAGATCGTATATCTTTCTTGGTATATCCAGATAATAGGTAGGAGCATAAACTGAAACATTCTAGAGCTACAAAGATAGTTATTAAATCGTTAGCACCACATAAAAACATTCCTCCTAGAGTAGCTGTTAATATGAATAACAGAAACTCTGTTATAGCCATTTCTGTACATTCAATGTACTCTACGGATAGAGGAATACAGAGAGTTGAACATAGTAAAATAAGAAATTGAAAGATTTCGTTGAAATTGTTCGTTTGGAAATTTCCTGAAAAGCTAATCATAGGTTCTTCTCTCCATCGGAACAATAGGGCCGTTATGCTCATTACGAAACTTGTTGAAGAGATGAAATATAACCAAGGTATATCTTTTTGATCAGAGGTTAAATCGATCATCAAAGAAGAATTAGGCCAAAAATACGTACGA
+
LIJKMSNSOJSSKLSKPMOLMSNLSOJSNPKKPJLSKLRLMIJKGJJSMOSJHKSSKRKKA@@@@@NHLHKMLKKJJQSSOMDKJJOJKMIEDFJOSMSKIIKJNJKLJJPSMIPJQLMSSOLLMSLJSSQOPH>>>@BLJJSIINSNSMSLMOMNJRMROSIJPKSSSMSOPLKOOJNLMSOPJMKNMSLOLLJJHILLSNMRSPIMIISMLNIOKJNSSLMSSKONSPSJSKPPQS@???@?OLLMILKIMLMLNKPLLGKJKKJ7799BSSNMJSJSNMSQOMNSRMOKKNSOKKKJQNSILIHGISKLNJFGFELNSSSSKNIKJSHBHGMSSSLKJOKLSSQSSIRSKOOSQSKOKLSKQLSNKLKHNKSLKKQKKSLSKPOJMIQJJJFIHLSMOJMLOMLKHFDCDDGSLKOKPOOIKFEFFGNRSQJKSOKSPEGIFGSLNSQSMSOSMSJQLRJKSMKRKKNSNMMRKKKLJOOKJJJSQSSLMLONLKIMKLHPJKRHILJHHJQRKOKMIJJNNMINGIHIHJFHEFEHHQLMLJKGGGLJSIQSKJILJNMOLIJMKSEDDCCCJSIIGIEFD89HGKH544444<8/-.2.-04///0>CC@A?>FFHLLMJHINMPGRKJGJMHHHHNJMJKHHHKKJMMMHIHHDBBCELKSJFFEFFGGHFJKLNMKMLIKNJJPLILF?<<HSONOISLMLMMSJKLSNNMMRMQSSKJPOMLSKOIPLLQNPLNIMSSSMNPQJLKJIIIIILMJMIFKGPJHHJHG<@<:9<>@@A>==?@SIFJLLLJLKHIHONLNLJKSLINKJFIJHIOIESJQISHIJBBEFKMSIHLKQHJQSOMPOSMLIJMLNLSSQMSKKMORIRMNMSMJNMJOSSJHLPSPQDD><;<HKSMMIIKSSSOHIHSRSKOSSSSISJJOSLNLPJSSOLKSSSSLLNSJISSSKPLKGOJJISMJKLLKPNSJQSSSKSSMKIJLHIKLJHQIHIJNMMJOHQSMOKSHKSNQKLMSMOKLKOSSQOSSLQSKOJMLNOLOKSKSLIJMNKJQSMQNIJSSEABCDEGFDKGIHGJHIQIJMSJOMJOSKSPNSCLOSPOOLNNMKLLNNSSSPLPSKLSJKQISLMMRNRKMMMOSLLQSHKGJJSNSOROPKMOJILNLLNJKIKGKHOKHGGHLJKMSLSHGHFHKMJJLSSSJBCBBBMKLI@FEFNSPIMKKNKIJS/////CLH?ACD@9889:FKIKKMNSJORJSRLRLLIHFJHHIGMGSKHFA>>@CAGADJOLMIOSOSFFFFENKSKHKKGHGDDEBDIHIISOOMMSCDHKONMIJGSHLJSJIHKPKRMSLJKMLNMJIJFEFEMMKNJRSLNFJCDBB@AB>=)((*444>BACEGJLNSIJLMMNPSJIJK
@2193_45CNXP_1
TACGATCGTTTTTGGCCTAATTCTTCTTCTGATGATCGATTCAACCTCTGATCAAAAAGATATACCTTGGTTATATTTCATCTCTTCAACAAGTTTCGTAATGAGCATAACGGCCCTATTGTTCCGATGGAGAGAAGAACCTATGATTAGCTTTTCAGGAAATTTCCAAACGAACAATTTCAACGAAATCTTTCAATTTCTTATTTTACTATGTTCAACTCTCTGTATTCCTCTATCCGTAGAGTACATTGAATGTACAGAAATGGCTATAACAGAGTTTCTGTTATTCATATTAACAGCTACTCTAGGAGGAATGTTTTTATGTGGTGCTAACGATTTAATAACTATCTTTGTAGCTCTAGAATGTTTCAGTTTATGCTCCTACCTATTATCTGGATATACCAAGAAAGATATACGATCTAATGAGGCTACTATGAAATATTTACTCATGGGTGGGGCAAGCTCTTCTATTCTGGTTTATGGTTTCTCTTGGCTATATGGTTCATCCGGGGGAGAGATTGAGCTTCAAGAAATAGTGAATGGTCTTATCAATACACAAATGTATAACTCCCCAGGAATTTCAATTGCGCTTATATTCATCACTGTAGGAATTGGGTTCAAGCTTTCCCTAGCCCCTTTTCATCAATGGACTCCTGACGTATACGAAGGATCTCCCACTCCAGTCGTTGCTTTTCTTTCTGTTACTTCGAAAGTAGCTGCTTTAGCTTTAGCCACTCGAATTTTCGATATTCCTTTTTATTTCTTATCAAATGAATGGCATCTTCTTCTGGAAATCCTAGCTATTCTTAGCATGATATTCGGGAATCTCATTGCTAAGAATAGCTAGGATTTCCAGAAGAAGAATTAGGCCAAAAACGATCGTAA
+
LCA@@??AA@AESA@AABDDBDMKLJKLQHIOIKJNIFGFGFKLIIGIHEJHDEC>;<HJHMSNSNSKRSLLNKJSPSKKOSSSNNMISMIHNNSMGIKHHMIGFIGHNQNCBC@9999:ECC;;HJJIHFIMOMINIKSJNOIILOPNLSCECLJGEDDDOMLOSLSJLPMNLHJJKILJSLMKJJMSOJSGGHKJISJJKLJLOSOLOSLSMH==IJIJKMINILIMMMSPMNLMLKKQQ>NIKSLKKJSKMLLILIFIMIMLJIHINMIILQJIJMNKIKIPPHGHEG@???>BDCGFFDC@A9;;:83600/0566D>=>>AGFIFEEDFIDIFJDGFHJHIKKKJSJKSOOJMJLNMHFHIGRNIFHHJIHHPKIMKLNSLJKSMSLMLGHHJOSIQIHJJPSSQOMKHOJEHIHGJPPHRIIIIILMKSISKSHKRIOKKIMIJ55666GFEDHHFGHFHGJSLROIRLSPLRQSQSINSSJSLQ=====PLLKJFE>==<=CCHMRPLOSHHJDDCAABABDORLJSJKHGGHGLNKNMKKSMGFGA@==746+>=<<<DDRFEGGAFFHISKNJJMPKKSRHJKNLKRNJMPKKGLHKDEDDISKSLLSMHKMAA<:6-45,,>CFFHIFE@=CHHJHRHIKJISNSKLLMJIGJSEDF<;;;;;;;9./GHSJNMKNHKJJJSKSNSSSKJLSNIJNNMHKPSMJJJOINSNKKHHE91,,,,FFGNHHHHLIJMJJJIGIKSKSHPSSLLLLMSSLSPJLIM><<==KJLRLNIIRSSLJKJSRJNGS<<<<<;;;<@55=@GGSKIIMJIMKIIKJOJKKGFGFHOHLJQDDCD>=>EHHIHIDDFGHGKOIMIIHDBFHFFJHLJCBBAACBA
@2194_45CNXP_1
AACAACTCGAAGTATGGGTCTAGCTTATTGATACGTTACCGAAAACCTCATTTGAATAAATTTGGAATACATTTTATTTTTTTTATTGACAAGTACTCGTACTCAAAAAAGTTAAAAATTTTTTATTTATATATTTTTTTTGAGTACGCGTTCTTTGGACCTGGTGTATCTTGTCTTTACCACGAATGATTTTCCTTGGTTAACAATAATTGTTGTTTTTCCAATATCTGCTGGTTCATTAATGTTATTTCTCCCGCATAGGGGAAATAAAGTCAATAAATGGTATACTATATGCATTTGCATCTTAGAACTTCTTCTAACGACCTACGCTTTTTGTTATAATTTTAAAATGGACGATCCATTAATTCAACTGTCCGAAGATTATAAATGGATCGATTTTTTTCGATTTTTCTGGAGAAGTGGGAATAGATGGACTTATTATAGGAACTATTTTACTGACGGGATTTATTACTACTTTAGCCACTTTAGCGGCTTTTCCAGTTACTCGGGATTCCCGATTTTTTCATTTCCTGATGTTAGCAATGTACAGCGGTCAAATAGGATTATTTTCTTCTCGGGATCTTCTACTTTTTTTCATCATGTGGGAATTAGAATTAATTCCCGTTTATCTTTATCCATGTGGGGTGGAAAGAAACGTCTGTATTCGGCTACAAAATTTATTTTGTACACGGCAGGAAGTTCTATTTTTTTATTAATAGGAGTTTTAGGTATAAGTTTATATGGTTCGAACGAACCAACATTAAATTTAGAACTCTTAGCTAATAAATCCTATCCTGTTACACTTGAAATACTATTTTATATTGGATTTCTTATTGCTTTTGCCGTCAAATTACCGATTATACCTTTACATACTTGGTTACCTGACGCCCACGGTGAGGCACATTACAGTACCTGTATGCTTCTCGCTGGAATCTTATTAAAAATGGGAGCCTATGGGTTGGTTCGAATCAATATGGAATTATTACCCCACGCTCATTCTATGTTTTCTCCTTGGTTGTTGGTAGTCGGTACAATCCAAATAATTTATGCAGCTTTAACATCTCTCGGTCAACGTAATTTAAAAAAGAGAATAGCCTATTCTTCTGTATCTCATATGGGTTTTATAATTATAGGTATTAGTTCTATAACGGATCCTGGACTTAATGGAGCTATTTTACAAATAATTTCTCATGGATTTATTGGCGCTGCACTTTTTTTTCTTTGGGCAGGAACGAGTTATGATAGAATTAGGCTTGTTTATCTTGATGAAATGGGTGGAATGGCTATCTCCATTCCAAAAATATTTACAATGTTCACTATTTTATCGATGGCTTCCCTTGCATTGCCA
+
@GHJHKMGFELSSKJLSMSKNRJJC>>=@??@DGEED>=<<<?ABIPLGEGHLQMSHIHGJIHHHEFGDHJRSND?FB?<;;951))(())))))++))*./333577DDBB@=>CGKKGIPSLSSSPGSJJEHGGEJKSSMSKLNSEFEDFCBB<99ADSSMSNNSOSSPMLR?@?@?CECCPJJHKAFQSCESIRCDABDCCDCE?::;?====>62,,,-7ADIHKDECCDDEECBBABSRKISSSEEQKKGBBMICBEDBQDDCAAA>>@ACSLQPNFEDHMILNJNC@@;77764896664//14?>>.---.EEENRIOSNOSSKMLOSMSSSJSKSPNHFJSJNSQHOGHILFMSSRGSGNKINJGLGEGLLKILJ==FFIFCEED?44444>===.((((*54*))*.)((&%%&&1555888>??>99)))))*889<HHEGSPJKMLHON7777HL@?@999:@=?E@::AIJSKLJKPLIFEIGA>==::;=988.-,,./2--/.01136;JE??BJLHGCDDACD88889CCB@@=??==>>8888;AAB@JGJHKKJLLBCDGEJSJSSKNOJIHGHOMSQJGHFFFGFCC>95114555688<<;5563455*+'&&'':>QSLLMKJLONED?@@@CSPSMLGRKJRLKE???CHKIHSMSQLSSJJNJIHHGFA><=?ABEHFJJGJNEKKQSSNLLIMJRJJGIJQINSMJIKIHJLKMSMPJIIIEKCBB@@DFKJHCDDBDD?=;9=><<==AAEFFLLORNSLOSKIMSSMSSJLH=?77>?BHEEGLIJJNGEDIECKMJNOJLISNPPJLDGE@>33333SOOKJSSJKSJMDDHGISIOGMIJFLLS@???BHHPJGNHGSJ11111EDFEJLIMHIMKKKKHHSSJSIMPLPLIJGILKFDGHGGHHIMKP=====EGMH=<=<BAAABF>>?@DEDDD<;<=>C22223:99888877::995-ABCEKSGOHGHFGFHLK?=GIHMJLSSLSMSKMLKMKIJIHJLONJIHLLKOJKKSSNSNGMQLSLMIKMMLLOJF4333...,,****0)*--568::;<>BFJFGIINORJMNKOIPPMOSSKLLSJGNKSNSNOOINRJNMMRLKLONLOPJKIJKHMSSIPSLRJINHJOSOSEFFEHLIHJFOHFFLLSMNRIILNGSSSSNJRNKHLOIQJHNEGEBGGHDA@:43,)*+)(*,.*++,34>BENLINGDEEFJJGGFGHHMSISROONKINSIONMNOIHGDC@@GGFGIGSIJ8:MG>5587??8543,3:>DIHHGEFECCBBBEGJCBACCHIF++('*++;66669F
@2195_45CNXP_1
GGCAATGCAAGGGAAGCCATCGATAAAATAGTGAACATTGTAAATATTTTTGGAATGGAGATAGCCATTCCACCCATTTCATCAAGATAAACAAGCCTAATTCTATCATAACTCGTTCCTGCCAAGAAAAAAAGTGCAGCGCCAATAAATCCATGAGAAATTATTTGTAAAATAGCTCCATTAAGTCCAGGATCCGTTATAGAACTAATACCTATAATTATAAAACCCATATGAGATACAGAAGAATAGGCTATTCTCTTTTTTAAATTACGTTGACCGAGAGATGTTAAAGCTGCATAAATTATTTGGATTGTACCGACTACCAACAACCAAGGAGAAAACATAGAATGAGCGTGGGGTAATAATTCCATATTGATTCGAACCAACCCATAGGCTCCCGACTTTTAATAAGATTCCAGCGAGAAGCATACAGGTACTGTAATGTGCCTCACCGTGGGTGTCAGGTAACCAAGTATGTAAAGGTATAATCGGTAATTTATGCAGCTTTAACATCTCTCGGTCAACGTAATTTAAAAAAGAGAATAAGCTATTCTTCTGTATCTCATATGGGTTTTATAATTATAGGTATTAGTTCTATAACGGATCCTGGACTTAAATGGAGCTATTTTACAAATAATTTCTCATGGATTTATTGGCGCTGCACTTTTTTCTTGGCAGAACGAGTTATGATAAAATTAGGCTTGTTTATCTTGATGAAATGGGTGGAATGGCTATCTCCATTCCAAAAATATTTACAATGTTCACTATTTTATCGATGGCTTCCCTTGCATTGCCA
+
LJRLSSNSMSSQLSQJNMKLROIOSISKPMSSJMJIMNKLSOSNKMJJSSNOSORRSSJJMLSMMMSNSSPOMSSSPRSJMSENSSLSMJOMQSPRLJJSISMQSSOSSMNLSMBNNMLPLNSNSOMDHHMSKOOLHNSJSSSJLSOSOKSRMJPPRSLSLSMSRPOMOSSRSOSNSSS;;SJSQSSMOSSOMSSSRSKSSSKLSLNJLPMSSSLQOSQPILQLLPSSKSNSPOSNMOMSCBBCBDIGINJSLSQSSIJGAOLSMSKRNNLJIKIISIJOLMNISPSSLOLSONOQSIMMKNOSLKSNLKOSILIILOHJLIPMMSQLRMORJSHHCJSROQLSOSJROMIOLKKOKPSILJMSSOQJSOSPIPPKSSPOMLQSLMGIKIGIJCDJ>A<-,---.>4BFIC>@@LFFEGGGFMLSLSSSKSLKOOSJKSSMSSMSKKLNJLSRLOJOSPOLMKLSOONROMSLNHNQSSJKLOKFMHKJJNLGGELMSLOG??A::;0.0::;;<?@20000:<<<?<87762/000//-,*,'%$$$$%%/<=@ABDDDEFHFFFHFEGHIILLIKJGGFJGJHFFLHHHHGGEDFCBDCBDCDA@;2//.//...*+36755558<.0:67649FFEGGHHIGIIPMJJHLOGLSNFFAA??>>:BAA:7800//30-)*1223<<<993,,,+-67789BBCFFAEGHGEDC<8553AABBFEFFEEJJFEHEGHB@@DEEIHILJJSIIE<BBBCACEDDCDA:86DECFDDDDHGHHHFFDGFHOLHBDCA
@2196_45CNXP_1
CGTACGTATTTTTGGCCTAATTCTTCTTCTGGAAATCCTAGCTATTCTTAGCATGATATTCGGGAATCTCATTGCTATTACTCAAACAAGCATGAAACGTATGCTTGCATATTCGTCCATAGGTCAAATCGGATATGTAATTATTGGAATAATTGTTGGAGACTCAAATGGTGGATATGCGAGCATGATAACTTATATGCTGTTCTATATCGCCATGAATCTAGGAACTTTTGCTTGCATTATATTATTTGGTCTACGTACCGGAACTGATAACATTCGAGATTATGCAGGATTATACACAAAAGATCCTTTTTTGGCTCTCTCTTTAGCTCTATGTCTCTTATCCCTAGGAGGTCTTCCTCCACTAGCAGGTTTTTTTGGAAAACTCTATTTATTCTGGTGTGGATGGCAGGCAGGCCTATATTTCTTGGTTTCAATAGGACTCCTTACGAGCGTTCTTTCTATCTACTATTATCTAAAAATAATCAAGTTATTAATGACTGGACGAAACCAAGAAATAACCCCTCACATGCGAAATTATAGAATATCCCCTTTAAGATCAAACAATTCCATCGAATTGAGTATGATTGTATGTGTGATAGCATCTACTATACTAGGAATATCAATGAACCCGATTATTGCGATTA
+
22222GGE@AABEDEKSPOLKKJLOLSQMOSSMLKSSOLMLRLMHSSSOOJISQQSJPSSSKHECFFFJJJHHGJOISM;7653366KLLJLMJSOSQSMJIH<;:::=B@@A@AFGFCMHOISNLLKNMLJKKKJSSLJIMSSMPSPOSLMMSLSNMNNSNMSIMNKINOJJLMJIHKIJJPGIIIJKKNQNOQMLHKGILJJLJGJPGIJNKNKKKKJQSJLKMSHSSSSQMPLMSJSPOKJKRNINKSSPSSPSNNLMHKKJJKSSMKKKMMIJEFFD?>>A@AHILJJLMNJIJMJGKPSSSRIIOFBOSSRSSSSOSSSFCA9AGLMSSOJOKOLNSQSHSIEAACCLMSLSJSSSNRPSOMMLQOBBBA@?CEEGSJKSSSNGJKRQK>=>>>NSSMLNJOKNKKSMJSSSSPNJRJKKSOKNMSKSSLMPIJLIJDJMKIIFGIMQRMMMKJSQNNOIMJQKOSOOSMJIIFHKNPSSSSMKJLPSKMQPHJSNSLLMIHMLOPLISQQSNSMLKNQSKPQNQSKLKLJLSJIJEBBABAA0008=A5):GGHIHJHKKILKFC@@?FGHMHGEFKJNLRKLNQLLKONOMQLIKLROKOKJILHJIGNHILKSJNOLJLLHGFHFGEHOJJQMNKJIHG
@2197_45CNXP_1
CGTACGTATTTTTGGCCTAATTCTTCTTCTGATGATCGATTTAACCTCTGATCAAAAAGATATACCTTGGTTATATTTCATCTCTTCAACAAGTTTCGTAATGAGCATAACGGCCCTATTGTTCCGATGGAGAGAAGAACCTATGATTAGCTTTTCAGGAAATTTCCAAACGAACAATTTCAACGAAATCTTTCAATTTCTTATTTTACTATGTTCAACTCTCTGTATTCCTCTATCCGTAGAGTACATTGAATGTACAGAAATGGCTATAACAGAGTTTCTGTTATTCATATTAACAGCTACTCTAGGAGGAATGTTTTTATGTGGTGCTAACGATTTAATAACTATCTTTGTAGCTCTAGAATGTTTCAGTTTATGCTCCTACCTATTATCTGGATATACCAAGAAAGATATACGATCTAATGAGGCTACTATGAAATATTTACTCATGGGTGGGGCAAGCTCTTCTATTCTGGTTTATGGTTTCTCTTGGCTATATGGTTCATCCGGGGGAGAGATTGAGCTTCAAGAAATAGTGAATGGTCTTATCAATACACAAATGTATAACTCCCCAGGAATTTCAATTGCGCTTATATTCATCACTGTAGGAATTGGGTTCAAGCTTTCCCTAGCCCCTTTTCATCAATGGACTCCTGACGTATACGAAGGATCTCCCACTCCAGTCGTTGCTTTTCTTTCTGTTACTTCGAAAGTAGCTGCTTTAGCTTTAGCCACTCGAATTTTCGATATTCCTTTTTATTTCTTATCAAATGAATGGCATCTTCTTCTGGAAATCCTAGCTATTCTTAGCATGATATTCGGGAATCTCATTGCTATTACTCAAACAAGCATGAAACGTATGCTTGCATATTCGTCCATAGGTCAAATCGGATATGTAATTATTGGAATAATTGTTGGAGACTCAAATGGTGGATATGCGAGCATGATAACTTATATGCTGTTCTATATCGCCATGAATCTAGGAACTTTTGCTTGCATTATATTATTTGGTCTACGTACCGGAACTGATAACATTCGAGATTATGCAGGATTATACACAAAAGATCCTTTTTTGGCTCTCTCTTTAGCTCTATGTCTCTTATCCCTAGGAGGTCTTCCTCCACTAGCAGGTTTTTTTGGAAAACTCTATTTATTCTGGTGTGGATGGCAGGCAGGCCTATATTTCTTGGTTTCAATAGGACTCCTTACGAGCGTTCTTTCTATCTACTATTATCTAAAAATAATCAAGTTATTAATGACTGGACGAAACCAAGAAATAACCCCTCACATGCGAAATTATAGAATATCCCCTTTAAGATCAAACAATTCCATCGAATTGAGTATGATTGTATGTGTGATAGCATCTACTATACTAGGAATATCAATGAACCCGATTATTGCGATTA
+
CDDAABCBCD@@@??ACCHGOC?A>=>>CCBDEJNJLGHGIJJMPHLLPIEFFEMEFDDA@;7BCCFDGHGJKRQMSLJJSJOKIKKMISOLOILOQKJNKSIHHFHKJKNJKSIKSOIJPOJKMNHSINLSPSOQSJNSJSJNJJKJLHSD9-+*+::;ILPONLHAAA>DGGHJINKLPSKIHCHLLMKHIFGJMJLSKQJLKRIMKSMJJKJIMMKLNIRKMMPIKMNSNSNHKNJSJKGJKFGFHIFHGHGIJNMSI=MJKMKHHIJGJMHKJHIONQLJRIHLGEF:87667FOSKJOJLMGNJHIFFGIILSJSLJJLLHIJKKQJMHFBDFHHMSSKMIJNKNISQOLPSIGGEEHGHFNMSKMNKMLKGILJIJMKSPKLJJJSKRLKLSKIMIJMHNLKLISPJGSG=<<<GEEDJHFGEFGEFHKGNHHJMHJJJHMMLNJONKISGINLNIMSIIGGGFIMKKJSGJPIPKJHIIHJJHHHGGFGHFJFHFGFFDED??@@SLMKIIJIJSHMLOKKIKLHKIFHEDDCDEDIFGIHHIJEEDDEEEHLHKJGHFGGEFFD=/EDDDEEIIIKGOHFBB???BDDNJOLJLIIKIHHIRJSM@@@@AQKLGRGB>9;?:;BCHIIHPQSKLQJJIKLILKLLSISSJJSILMHJGJJNSRLSCCA@@LKNMSJFFEEDGD6CCBEGLJSLSMKIMILMJJLRSPLIISHONGCCC<;<6FHPRSSKIOQKMSOOONIISSLJILMSMIMJNSLOKOHFILLHIILHJHHMJJJMSORJILOLNIG?B:::>;;8-++,.:CFEFGKLE@>>+)))((/..223<EIGCCBCDINMJISNKKHHLJJJHKHJMJPLOLMPMNPKIOSJLIPMLLOLKKIHRLMQLSPKNHMJSSKPJLSSSSJHPSNSLSKPIMISGPLHHIGNLJJKGEFFEILNNHIOJSRNSSSPMJIJJLSPNJI>>==BBBFHKJHGCHJMKIHLQQKJNLJJJLJKIHHJHPJMOIOISIIGGHGIIKIJMIKLHHJISO::::::953--,+**)****,,..67:?>=:::>:99:::EJJOIHHMFA=@CSMJONHIKJMSNOPLLJPIJLIGIIHOGHLJNSNKLJQLLPLJIPHJSKSKHLLMSSEIFAABA@EFGGMJJMIKKMHSIKSNPKSKMJMMORSSNKKPJHPLMKQQLJLOMLHNNQSLKHHHFGHFEHIJHMLJHLIHLOIIOLHS998PRPMSSMPKSJILNSLIKSMHSIJLJFHJNJQMJMSOOIKJLKJROJIIJIIMLRMJQMKIOLKJNLSFDECDGGBEOIJGGIILECCDDGGFFHIHJLKKFECCDFIIMHHHHHLHLJHMMMIHJMKISPLGFGFMFHIHKMLKJJKHIFGEEEDHHIHHJDCDDD
@2198_45CNXP_1
AATAGCAATAATCGGGTTCATTGATATTCCTAGTATAGTAGATGCTATCACACATACAATCATACTCAATTCGATGGAATTGTTTGATCTTAAAGGGGATATTCTATAATTTCGCATGTGAGGGGTTATTTCTTGGTTTCGTCCAGTCATTAATAACTTGATTATTTTTAGATAATAGTAGATAGAAAGAACGCTCGTAAGGAGTCCTATTGAAACCAAGAAATATAGGCCTGCCTGCCATCCACACCAGAATAAATGGAGTTTTCCAAAAAAACCTGCTAGTGGAGGAAGACCTCCTAGGGATAAGAGACATAGAGCTAAAGAGAGAGCCAAAAAAGGATCTTTTGTGTATAATCCTGCATAATCTCGAATGTTATCAGTTCCGGTACGTAGACCAAATAATATAATGCAAGCAAAAGTTCCTAGATTCATGGCGATATAGAACAGCATATAAGTTATCATGCTCGCATATCCACCATTTGAGTCTCCAACAATTATTCCAATAATTACATATCCGATTTGACCTATGGACGAA
+
.33))))+945523555DECDCDQLJ77779KPLKHMKSHIHIIHIIKNKKMKKKMJMJHRINIINIINJLLIJQLJGMIOHSQSMKL>?8112@CMNJKFHRJPIJKLJKSMLOLSOSMMSJSKLOMSNNLPMOKLSPRKSKHKKSLLSSIMOLLPSOMKOJKLPISSOKPMLROKIHJJMMGKKIIHMLJKKOSSSMMSPQMPNKLIIKIEILKJILSLSQPRKIJKJGJJPLSNKOKHJLPJSLPHLJKSJSPOJONSJJSA@HAAEHSSQSLSMPPNNSMOOSOMQPLSPSSSSIIPSKKIS@KJLLMSLSKLKJJISNRJNKMKKSKLSESSIMRSLJJSSOLRJLJMSSSLNKIKQJOMPOLSSLNQKPKMOPQSOMLQLLJJQINLOLQIRKKSSSSNMOLKNKGIIJKRSMPMKKOFMIIRLJSLNIKIHHLIKLIIFEGHSSSMPPLJHJNSJKKKSOLKNOIKNMRRMLSNSMNLMJOINOSLSJJKJLPMLMSIPIGJMHOMKOPSKSNMMLSSSQISQKMHIH
@2199_45CNXP_1
AATCGCAATAATCGGGTTCATTGATATTCCTGGTATAGTAGATGCTATCACACATACAATCATACTCAATTCGATGGAATTGTTTGATCTTAAAGGGGATATTCTATAATTTCGCATGTGAGGGGTTATTTCTTGGTTTCGTCCAGTCATTAATAACTTGATTATTTTTAGATAATAGTAGATAGAAAGAACGCTCGTAAGGAGTCCTATTGAAACCAAGAAATATAGGCCTGCCTGCCATCCACACCAGAATAAATGGAGTTTTCCAAAAAAACCTGCTAGTGGAGGAAGACCTCCTAGGGATAAGAGACATAGAGCTAAAGAGAGAGCCAAAAAAGGATCTTTTGTGTATAATCCTGCATAATCTCGAATGTTATCAGTTCCGGTACGTAGACCAAATAATATAATGCAAGCAAAAGTTCCTAGATTCATGGCGATATAGAACAGCATATAAGTTATCATGCTCGCATATCCACCATTTGAGTCTCCAACAATTATTCCAATAATTACATATCCGATTTGACCTATGGACGAATATGCAAGCATACGTTTCATGCTTGTTTGAGTAATAGCAATGAGATTCCCGAATATCATGCTAAGAATAGCTAGGATTTCCAGAAGAAGATGCCATTCATTTGATAAGAAATAAAAAGGAATATCGAAAATTCGAGTGGCTGAAGCTGAAGCAGCTACTTTCGAAGTAACAGAAAGAAAAGCAACGACTGGAGTGGGAGAGTCAGAGTCGAAAAGAGGATTCCTCACTTCTTTCTCTCATTCAAAACCGTGCATGAGACTTTCATCTCGCACGGCTCCTAAGTGATAAAAGTAAAGAAGAACTCATCTTCTTTCTTTTTTGATTAGCTTTCCTCGCGTATGTATAAGATCGAATCCTTTCTATTTCTAAAACGGATTACTAATCCTTAACTTTTCGAGGAATCCTTCATCAGTGGTTGTGAATGACTGATTTTTCTCAATCTTTTCGACCTTGGTTCCGTAGGAGCACGTCCGAAAGATTGAGAAATGAAGACTCATCTGATTTGATTCGTTCTCAATAGCCATGAGATTATCATCTCAGGGTGATCCTTTTGTCGACGGATGCTCCTATTACACTCGTAGTCTCTGAAGGATGAGAACCAACTATGTAGCATCTACATCGAGAATTCAAGTCTTTCTTGTATACGTCATTAGTCCGATCCTTTGCAGGAACTACCCGTAATAACAAACTTGCAAAATGGATCCGTTTATCATAAAGAGATTCGTTGTTCCTGACCCTGCTTCACCTTAATTGTTATTTGAACAAGTCAAAGTTCTGTCTTGGTCTGCGTGGGGATAGCATTTCTCTTCTGCATGTCCATAGAGTTTTGAAAAATCCAAACATCTCAGAGATAGATAGAGAGGTAGGAATTTCTCAAACGAACCGCACTCCTTCGTATACGTCAGGAGTCCATTGATGAGAAGGGGCTAGGGAAAGCTTGAACCCAATTCCTACAGTGATGAATATAAGCGCAATTGAAATTCCTGGGATTATACATTTGTGTATTGATAAGACCATTCACTATTTCTTGAAGCTCAATCTCTCCCCCGGATGAACCATATAGCCAAGAGAAACCATGAACCAGAATAGAAGAGCTTGCCCCACCCATCAGTAAATATTTCATAGTAGCCTCATTAGATCGTATATCTTTCTTGGTATATCCAGATAATAGGTAGGAGCATAAACTGAAACATTCTGGAGCTACAAAGATAGTTATTAAATCGTTAGCACCACATAAAAACATTCCTCCTAGAGTAGCTGTTAATATGAATAACAGAAACTCTGTTATAGCCATTTCTGTACATTCAATGTACTCTACGGATAGAGGAATACAGAGAGTTGAACATAGTAAAATAAGAAATTGAAAGATTTCGTTGAAATTGTTCGTTTGGAAATTTCCTGAAAAGCTAATCATA
+
LJLILHJLPPRSSPSJLSQNLSMISQLONMSMNJOSKSMGKKHJJKKSSJMJKKIOJJEI...../A9762/..12:?CNHIKHLIEJCD,***+.GLKKOSLKJPKLSSIJKLLMNLPLJMJLMJNSLLPSSKCAA??@??@<99:;BGRLJHLSSKSMNJKKILJHLMSOSLIOHGIGIIIEGGGLHHJNHHJKGHFJJNJNKNOMMHJILLNHJSGSGA@?@???DGFIFECB=A<86676<KFLKLKJKIHSNLSHLQMQSQH<=JLSSNSNSRSKI<<<EEB??BRSOJIHIHIKKMSMGLGOISRPL////2A>=<7>1.(((((349;SOOJKSJSSSSJMSISLLNLSKLPIOIQOKSLLPOLLSKLOLJQIOSSJSKSHNSKKLOKMMSLSPMIONLKROKJJJJGKLSNKQQSNKLKQINNPNQIIGIHJJJKILKPISHORQKRSLKSMSMKOSKSLOSNQPSKSOGSKPMJSORRSOPJOKJSMKKILKMIOGLSJMPLLMNPIJIJIISSPMIMSHNSLFFGHJSMNHLONISLIJKLIGIGFRJLLMJMLKSQSNJBCBBBBJ@A@@@AACAHHOKSLHFFGEFEGHGFACDBCDEFGIMCJGFGEFEGFHGFGCHJOJNHHJLGIFIIFJFFFHMSLKGGFDFGEECCB@@@<5+***(,,,,,,8=;;<DBBB;HCDFGGGGIPMHIGMB@BBCJSMSSJMSSOIMHHNLLIJOMRQJOOLOKPINSKGKLNKSOQSKJNSMPKOIMSJJLMJLSIHIHHCABBBIJLSPKLSILPRFEHFEJSKLLOSIKHMGIIGECDDJLSJHSRJLLHLJQJLKJGHHIKGJNKLII?9=F=MI?9865'&&&&''-9?JIIHIHKHLKNHHJPIIFKNMINIJIIHINNDM545EJJJJOPQMSKLLIJMSOMOSSJKGECFBCEDDLIJIGHKJLMKIOLKMMJLHGLSIPGJGSSSJLFBACGKKSLROHHJJJKGIKSPGFDHBCEIEE@@@BDSSSJKJNCDCCCC@1-/*&&&%$%%((()4?BDGFFHFGHJKFDFDDDEFSSSNOIGILLLF?C--,,.8IMJHKKHKFFLGGKIGSSIMQSKSKJQJJGGGHHJOHJGJKGNINKSSOLDBBBFJIIFDGEKGFFHGGLHHNQSIMGOLLIINKMFOIILIIHKOJMOKJIJJNIMHBBC?A=>;;=773,+,,-MJHJGHDFFEFKOOKIJIPNISJMJJINKQNISKPJSSMQSNBC@8002:@?CC???JHKKJQLGJLOHKJIPMKGJMKGGHIGILLNMSNJKK87777;;<<KLJONSLSOOIJKJNQLSIIISNLJJKB=>?<==<<OIJLKSMKLKBBSHGHIA@GCCFNJNPSJFGEFGHMSSSLJSKHJKKJGHCBKJSSSSSSSMSPRSLJHGN@@@@@22222=>BDFFEGIDDCDFSSOJJHLSIJO>??>=>?HISLOMSSSIFEKPIIOC??@ISSGIHHHGHHKNLNMJOHJHSISLKIOIIIHKMBEHFED@:7)))()+''%('''((.***;86779HHHLJNMQMIILJJOLNSSMMQMJOKSSJKLPGGGABABHSSHSNJLQJKJ@?@@>?ISNPSNMLNLGMPHSNJSNQKSNRSSPSJNJJHSPNILMSL*****BFKQSSRKLHHFLEHJJOHOKIIIISIKIJOPSLLOSNSSMIMLJMROIKNSKJOOKSOSNSSJNSQHHHGFHHSPMSSLSSSRRSSNKKLJKQILRKLJSLSLOQOJPHHIHKNKMQKNPNHHGLNMLSLQMMSNSKSLKHIIKSMRNMKJLSLNMKINKMLLOSSSKSMSRKSNKPMQKLSISSOKONSMNCKQCBA<;:99;788:DIIHIRKOMNHJSNKHEFFEKKLSDDEEDSOSSGAMSKSSJIKJKKSSOPMQKLSONJRNSMIJHKILQMSSQLSSSSSOSNSSSLIOJLEFC
@2200_45CNXP_1
ATGCTAGCTTTTTGGCCTAATTCTTCTTCTGATGATCGATTTAACCTCTGATCAAAAAGATATACCTTGGTTATATTTCATCTCTTCAACAAGTTTCGTAATGAGCATAACGGCCCTATTGTTCCGATGGAGAGAAGAACCTATGATTAGCTTTTCAGGAAATTTCCAAACGAACAATTTCAACGAAATCTTTCAATTTCTTATTTTACTATGTTCAACTCTCTGTATTCCTCTATCCGTAGAGTACATTGAATGTACAGAAATGGCTATAACAGAGTTTCTGTTATTCATATTAACAGCTACTCTAGGAGGAATGTTTTATGTGGTGCTAACGATTTAATAACTATCTTTGTAGCTCTAGAATGTTTCAGTTTATGCTCCTACCTATTATCTGGATATACCAAGAAAGATATACGATCTAATGAGGCTACTATGAAATATTTACTCATGGGTGGGGCAAGCTCTTCTATTCTGGTTTATGGTTTCTCTTGGCTATATGGTTCATCCGGGGGAGAGATTGAGCTTCAAGAAATAGTGAATGGTCTTATCAATACACAAATGTATAACTCCCCAGGAATTTCAATTGCGCTTATATTCATCACTGTAGGAATTGGGTTCAAGCTTTCCCTAGCCCCTTTTCATCAATGGACTCCTGACGTATACGAAGGATCTCCCACTCCAGTCGTTGCTTTTCTTTCTGTTACTTCGAAAGTAGCTGCTTTAGCTTTAGCCACTCGAATTTTCGATATTCCTTTTTATTTCTTATCAAATGAATGGCATCTTCTTCTGGAAATCCTAGCTATTCTTAGCATGATATTCGGGAATCTCATTGCTATTACTCAAACAAGCATGAAACGTATGCTTGCATATTCGTCCATAGGTCAAATCGGATATGTAATTATTGGAATAATTGTTGGAGACTCAAATGGTGGATATGCGAGCATGATAACTTATATGCTGTTCTATATCGCCATGAATCTAGGAACTTTTGCTTGCATTATATTATTTGGTCTACGTACCGGAACTGATAACATTCGAGATTATGCAGGATTATACACAAAAGATCCTTTTTTGGCTCTCTCTTTAGCTCTATGTCTCTTATCCCTAGGAGGTCTTCCTCCACTAGCAGGTTTTTTTGGAAAACTCTATTTATTCTGGTGTGGATGGCAGGCAGGCCTATATTTCTTGGTTTCAATAGGACTCCTTACGAGCGTTCTTTCTATCTACTATTATCTAAAAATAATCAAGTTATTAATGACTGGACGAAACCAAGAAATAACCCCTCACATGCGAAATTATAGAATATCCCCTTTAAGATCAAACAATTCCATCGAATTGAGTATGATTGTATGTGTGATAGCATCTACTATACCAGGAATATCAATGAACCCGATTATTGCGATTA
+
FIGKKJGHHESSKNIIPGIIJLKIPNMSOIIIHILJIKJJJNMKSHLJJISLE;=<=LRKNILJHJJIKOILLRIMSONMNLLJLLKMHJIGKHJSOMKKJNHHHLHNKLNIMMIMSMJSQSLMRJLJJJISRSSLOMQLLMKLLSLMRSLHRNKGKKIJHIQONLSSEGGGIHGIISFPLLOJGEGKSMKRSHKPHNKMSLSSMPLKPLMMJJJKLNNJKOKOKLLMSJNSSSSSLKSSKLJIMHHHGKHJIMLNJIHJJMKJLMSPJHHLHGGFFGILMSMMSMMNOKSRPSKIHHKKJLJLJJDEIKMJKSJJNOLOQNJSPJSOIIHFFHIIKMNNMINHKKNMKMSLQSSLSPRSKNKNKPKQMNSSOLKSQOKLLIJILSOSOOPSJNKPSMPLSKIMFJILJROKLJMFFKILKIKJLLHHGHKJHHILMJKLLJSOIMJKSKJISISMLHSINJKHHKSSHHOJINJJLLNKSSKJKMKOMLIMJLKSKLMNHIHFIB;85:>>BBDDBFHKRIJNJHGFGNHIHJMHKGFFGGIGKLJIHFGGIHHHFLKSRJMIHKD=555-)9EOHHHHKDDCCGDAAABCHIOGGGGKLFJFGCEDEDHKCCCCDIFCDACA;-450/12GSIGDC>7BKKHPQJLLINSPNPJHKGMMNJNKNMNSLOSCD=8=SJSNQSKKLJKGNHOMB>@?7SKISBBDEFHHJLMS;:99:=BD>78BAFIAPJNNKMIGIKILKSOSMMNOSPSOSSLSNHLLNRMPMJPSKLHKGSHSNHPJPQMLSHIKSSPMSNHSIMOISJRMKNLLPOJPJSLJRRPLJJNLQSOLJSNMLSISPSL666GHILIPKSHPROISSHJSNKJKNLJOQLRPLLNJHRLSKRLMLSOONKKQSSOKGOSRQKKLSNKKKRMSOSJSRSRMKJKSKOLOJNMIKIJKNHQIJKKSNKJOSKSNROSOJNLJSMKOPKLGHF@A@887866555;HHNLSBA??@@GHNQKGMPJLJSQJMJSNKSLSKHKJHHPJMLOIKPLKSKMJKJIFHGIISIJSQLSLIINJHJKLMRQMOECCMSHSLSINJJMROD?8789L51NKJSIKPSRRKHKJMHLLGKJLHNKRQNNSNKSKKPMKPRRJJSSSOIKSJKSQMLKGLNGFHIJKOMMIKSPMKNSLMMKSMSJOMMSOMIMLLJPMNNNQHIIKOSJOSSSSNSMLIIMLJM?:?A(FIFISMHSSOMRKPS6667SMLKQMSSOJMPSQKSMIKJHJIFK@BCBBGGFNJHIEFROGLKGJJILRIKMPKNSPLKLSKILILDFNIP=E2AIGLHEHJKEDEEEFFGFGHGIMNIEDDCDHHMHMIMJQNMKMFHLHJSMNRNIILMIFBABILJOHSILSLHIHHLHFNKSJKLGDDCDD
@2201_45CNXP_1
AATCGCAATAATCGGGTTCATTGATATTCCTAGTATAGTAGATGCTATCACACATACAATCATACTCAATTCGATGGAATTGTTTGATCTAAAGGGGATATTCTATAATTTCGCATGTGAGGGGTTATTTCTTGGTTTCGTCCAGTCATTAATAACTTGATTATTTTTAGATAATAGTAGATAGAAAGAACGCTCGTAAGGAGTCCTATTGAAACCAAGAAATATAGGCCTGCCTGCCATCCACACCAGAATAAATAGAGTTTTCCAAAAAAAACCTGCTAGTGGAGGAAGACCTCCTAGGGATAAGAGACATAGAGCTAAAGAGAGAGCCAAAAAAGGATCTTTTGTGTATAATCCTGCATAATCTCGAATGTTATCAGTTCCGGTACGTAGACCAAATAATATAATGCAAGCAAAAGTTCCTAGATTCATGGCGATATAGAACAGCATATAAGTTATCATGCTCGCATATCCACCATTTGAGTCTCCAACAATTATTCCAATAATTACATATCCGATTTGACCTATGGACGAATATGCAAGCATACGTTTCATGCTTGTTTGAGTAATAGCAATGAGATTCCCGAATATCATGCTAAGAATAGCTAGGATTTCCAGAAGAAGATGCCATTCATTTGATAAGAAATAAAAAGGAATATCGAAAATTCGAGTGGCTAAAGCTAAAGCAGCTACTTTCGAAGTAACAGAAAGAAAAGCAACGACTGGAGTGGGAGATCCTTCGTATACGTCAGGAGTCCATTGATGAAAAGGGGCTAGGGAAAGCTTGAACCCAATTCCTACAGTGATGAATATAAGCGCAATTGAAATTCCTGGGGAGTTATACATTTGTGTATTGATAAGACCATTCACTATTTCTTGAAGCTCAATCTCTCCCCCGGATGAACCATATAGCCAAGAGAAACCATAAACCAGAATAGAAGAGCTTGCCCCACCCATGAGTAAATATTTCATAGTAGCCTCATTAGATCGTATATCTTTCTTGGTATATCCAGATAATAGGTAGGAGCATAAACTGAAACATTCTAGAGCTACAAAGATAGTTATTAAATCGTTAGCACCACATAAAAACATTCCTCCTAGAGTAGCTGTTAATATGAATAACAGAAACTCTGTTATAGCCATTTCTGTACATTCAATGTACTCTACGGATAGAGGAATACAGAGAGTTGAACATAGTAAAATAAGAAATTGAAAGATTTCGTTGAAATTGTTCGTTTGGAAATTTCCTGAAAAGCTAATCATAGGTTCTTCTCTCCATCGGAACAATAGGGCCGTTATGCTCATTACGAAACTTGTTGAAGAGATGAAATATAACCAAGGTATATCTTTTTGATCAGAGGTTAAATCGATCATCAGAAGAAGAATTAGGCCAAAAATACGTACGA
+
SOMLSLJHMPQSLSJLSOMQSSNPQQOSKSJLKOLPLSSLJILKGILPLKQMJMMSSNOGOHOJJNKJJOMPOSORMLMOSMHNSMJGF@++,DIJOJKJSSQNJIKLKILKMILOMLNOSSJSKRKSKOSLSOKPMNOMKLLLSMOLNPKMLMSJMLLJSOJMSINLMKNSQPSLJMFSJLLGIMKKSRMQMLSSOSMSOSSSKIJHLNSLSLNPLJSSKLSSMMNLSKSMMKLJLJNLKNOLPKNJHQIIKMPMIKKJISKSSSJFJMMSSOSLOOSKJMSOSSSMMSMQSMRJLLSKMNJIKSKIOJQKNLOJJIMOSKQPNSIHHGJKQSOSQQLMSBFFIIEJSSLJKSMMSSOSISOSMNRNLPLOOSOJSSKJSQRLSMOHLKLHPGKGMSSPJSSKROIIIJGGJMKKISQJQISSLJMKKNPSJSLFEGFGMSKIJNHGISSNSSSNMMKLNLMMSFGGFGJSKKHQGCA@@BBDSNIHSOIOFEEED>>>>@HSINIJFHFSMNSIHGMIOMSJHJMSOQRNMIJGKJMJLSLMJKKOJHLJSKKJKHSKIMSKSLSNJNJOIIHJIJHJLIKHIFIKJSKIGGHHGHFFJIHQMNRFEJJPMLFSKJMHKJLJLKIPJIHKMJLRMKIHGECJKLPJSJSSNILSHJNHDEEEJNLGFGFFGJGLIIJNJSMLNMILFEFDEFHMJGGGGEEEEEHHNLKESGKPQJEQNIGSOMOOQLJJJJIIKHLLLJNJHOIJIGHNLKNNLIEEIIFJFFSHC@MPRKIEHFFCHJ?<<9678>JSIHSSSSJPPLMSKQSKJJMLKMJHJJSJIJJSMSSSPNJKCAC@HJPJIHJIHJFIQOOJJNKLNPIPQKIISNSSMLLISSNJPSMSJOJJKRHMNLHK>>;;::>KGGKSKD====<===:321244CBCFFFSLHGSJJSSIKSPLJMIGKBEBCEEEGFEFFIKHIJLSSSPOJMILSMISKSILHIPKLSISSHIGHGKILOIMKPPSMIMSLIIIJKKPSQSJKNNJSSISJ?>>;?GHJMIIKMIPLKHGSOKHJMKLKMKSKQKSNLSNSICDCDCLKNMKMLS:::KLSISJNSSNQSONHLFGHOHMISJSLSJMIKJJSNSKMKOKNOLLRKHNGLJSLJSNSOSSMKKJLSJHKIMHOJJMKHHSDB@@ABIJMOIKSHGGLGHJLSJOIHFHIFGKSPSOLLIJJJMIIJJFGIIHJJMHINJORSSKCDCCFFMSLKJJSFEE31112LSFDEFFGSHJLMHGGHECDEBN55EEDEFFILOIJILGGIIFGODDDCCCRIJNHIIKILNHOKHLOPKHGEEFFEMHKIIIHKGIFDDDDB?:8FFDEEFDCABBGEGEFGDBCBBDEFEGGJLJIIHKILJECBBCDGIKLHB@@@@?A
@2202_45CNXP_1
TACGATCGAACAACTCGAAGTATGGGTCTAGCTTATTGATACGTTACCGAAAACCTCATTTGAATAAATTTGGAATACATTTTATTTTTTTTTATTGACAAGTACTCGTACTCAAAAAAGTTAAAAATTTTTTATTTATATATTTTTTTTGAGTACGCGTTACTCTTTTGGACCTGGTGTATCTTGTCTTTACCACGAATGATTTTCCTTGGTTAACAATAATTGTTGTTTTTCCAATATCTGCTGGTTCATTAATGTTATTTCTCCCGCATAGGGGAAATAAAGTCAATAAATGGTATACTATATGCATTTGCATCTTAGAACTTCTTCTAACGACCTACGCTTTTTGTTATAATTTTAAAATGGACGATCCATTAATTCAACTGTCCGAAGATTATAAATGGATCGATTTTTTTGATTTTTACTGGAGAATGGGAATAGATGGACTTTCTATAGGAACTATTTTACTGACGGGATTTATTACTACTTTAGCCACTTTAGCGGCTTTTCCAGTTACTCGGGATTCCCAGATTTTTCATTTCCTGATGTTAGCAATGTACAGCGGTCAAATAGGATTATTTTCTTCTCGGGATCTTCTACTTTTTTTTCATCATGTCGAAATGAGATTAATTCCCCATTTTATCTACTTTTATCCATGTGGGGTGGAAAGAAACGTCTGTATTCGGCTACAAAATTTATTTTGTACACGGCAGGAAGTTCTATTTTTTTATTAATAGGAGTTTTAGGTATAAGTTTATATGGTTCGAACGAACCAACATTAAATTTAGAACTCTTAGCTAATAAATCCTATCCTGTTACACTTGAAATACTATTTTATATTGGATTTCTTATTGCTTTTGCCGTCAAATTACCGATTATACCTTTACATACTTGGTTACCTGACACCCACGGTGAGGCACATTACAGTACCTGTATGCTTCTCGCTGGAATCTTATTAAAAATGGGAGCCTATGGGTTGGTTCGAATCAATATGGAATTATTACCCCACGCTCATTCTATGTTTTCTCCTTGGTTGTTGGTAGTCGGTACAATCCAAATAATTTATGCAGCTTTAACATCTCTCGGTCAACGTAATTTAAAAAAGAGAATAGCCTATTCTTCTGTATCTCATATGGGTTTTATAATTATAGGTATTAGTTCTATAACGGATCCTGGACTTAATGGAGCTATTTTACAAATAATTTCTCATGGATTTATTGGCGCTGCACTTTTTTTCTTGGCAGGAACGAGTTATGATAGAATTAGGCTTGTTTATCTTGATGAAATGGGTGGAATGGCTATCTCCATTCCAAAAATATTTACAATGTTCACTATTTTATCGATGGCTTCCCTTGCATTGCCA
+
LHLFFECDEEELKISEEDEDKISHIMQPSNOGGIGMJSSSHQJMLQSPSHJSJLSLMMRPSPMQPKSMPSKQHJLKSQMSNSJIJHSMJJJJND33334PJGHIHFJNOSQKLEKGGSSIF=78EMMIGHPSSOOSQLLPJIHEB@IKSJIIMNPJ>>==<***)))//,6BJJSHIPSSIQRSPIJMSQSSMIJSGJHKONSPLSSSSSGISILSILINKSSLGSLMJKSSLPJJHILHKNKNSLLOOQQSMKKRMIIJSNSSOKMOPJMSINHNRMSNJMJPNLNMJIGQMSLJJKMSJQJJJSKMNPRKNPSRMLOBBCDOSRRMMSOMSIPKLLOKSNLKIELQIMNILSLSKMMMHJMIIQLGHEHHGKKOSPMMFGKHJJIMJKLLNSPLJLSOII3222298878<<FGEEIJHSKLJNJIJPNJILJNISO;;::;PIA@@@@NOOLLKMJMIFKFLPKKQHGH;:::HKSKS@=76555;?:FJIGFCEHFJKDCBDELN??;755+**)%%&&')'''&)2245@H////1FJGEIIILOIFHFGJHHFFEDDGIIH43335OHIMJMGMIKMKOEFECCBCFFEHCA/-----,112022-----,////0)'&&&&&()+((((%'*+..??>?>@;DIJGGHEDDGEC@?@@AEFGEHPIFDCBABABBBA@@@?@ABACDFGKHFGFHFDCCCCAKKAFHKSJINONJIDSMSSSSSSBAAAA@A=;FEEDEJLPSKIGHNROSSJNHGLLSMIOKSJIMSRMMLPNNSMSSLSLOKJRMJMSKSSKS55554722FGLLKSOJHNMSKMKNSOSSSPJOMLLQHGGGGELNSMKSLGJJGGGJSIJOKSSMSSSSHIJHPQPNSKKIJMNSKSLNLSSOJQLQSMSPKSPMMRNSQNSNSIJSKSPKLMJHHISI?;<HFMRKSSLSQSLNNNSONMHGGHD@A=JNNONHSMNLSKOHNJIJOLLSSSMKKNJNMSKIIOMSMKROLROPPKIKSINKLSONILLKKLPMSMSSSONSNJSPLOSSQOQKISJLNLOJKMHOSLKJGKMSMNPJMSKSSNQNSJGHGBBCCDOOKLSMQSJLHEBIGCJFDBBEFFIKKJLOOSLPSRNOSNSMSSSNSMOJPPKRSOIIQSIPSJNNSNQQSMNKNSHHKOMSKOPSOSNOLMRRNMSKJISNSMSSQKRSMPLIIILOOSSSLJSSKSNSQNPSKSJQQSSGEGSNSSJSKGKSQISJMMFJMGKMQKLHF@@>AAMQLRNSJPOPRLMSSNMMNNKPSOJSRJOIRJJJHJIJMSOJKPQOLOOPKIHD(((''=====B54444@CSSLNHEEFDJHBNMNISKLLHSDJJIL
@2203_45CNXP_1
ATGCTAGCAACAACTCGAAGTATGGGTCTAGCTTATTGATACGTTACCGAAAACCTCATTTGAATAAATTTGGAATACATTTTATTTTTTTTATTGACAAGTACTCGTACTCAAAAAAGTTAAAAATTTTTTATTTATATATTTTTTTTGAGTACGCGTTTCTTGGACCTGGTGTATCTTGTCTTTACCACGAATGATTTTCCTTGGTTAACAATAATTGTTGTTTTTCCAATATCTGCTGGTTCATTAATGTTATTTCTCCCGCATAGGGGAAATAAAGAAGTCAATAAATGGTATACTATATGCATTTGCATCTTAGAACTTCTTCTAACGACCTACGCTTTTTGTTATAATTTTAAAATGGACGATCCATTTAAACATACAGCCTGTCCGAAGATTATAAATGGATCGATTTTTTTTGATTTTTACTGGAGAATGGGAATAGATGGACTTTCTATAGGAACTATTTTACTGACGGGATTTATTACTACTTTAGCCACTTTAGCGGCTTTTCCAGTTACTCGGGATTCCCGATTTTTTCATTTCCTGATGTTAGCAATGTACAGCGGTCAAATAGGATTATTTTCTTCTCGGGATCTTCTACTTTTTTTCATCATGTGGGAATTAGAATTAATTCCCGTTTATCTACTTTTATCCATGTGGGGTGGAAAGAAACGTCTGTATTCGGCTACAAAATTTATTTTGTACACGGCAGGAAGTTCTATTTTTTTATTAATAGGAGTTTTAGGTATAAGTTTATATGGTTCGAACGAACCAACATTAAATTTAGAACTCTTAGCTAATAAATCCTATCCTGTTACACTTGAAATACTATTTTATATTGGATTTCTTATTGCTTTTGCCGTCAAATTACCGATTATACCTTTACATACTTGGTTACCTGACACCCACGGTGAGGCACATTACAGTACCTGTATGCTTCTCGCTGGAATCTTATTAAAAATGGGAGCCTATGGGTTGGTTCGAATCAATATGGAATTATTACCCCACGCTCATTCTATGTTTTCTCCTTGGTTGTTGGTAGTCGGTACAATCCAAATAATTTATGCAGCTTTAACATCTCTCGGTCAACGTAATTTAAAAAGAGAATAGCCTATTCTTCTGTATCTCATATGGGTTTTATAATTATAGGTATTAGTTCTATAACGGATCCTGGACTTAATGGAGCTATTTTACAAATAATTTCTCATGGATTTATTGGCGCTGCACTTTTTTTCTTGGCAGGAACGAGTTATGATAGAATTAGGCTTGTTTATCTTGATGAAATGGGTGGAATGGCTATCTCCATTCCAAAAATATTTACAATGTTCACTATTTTATCGATGGCTTCCCTTGCATTGCCA
+
ISJIPHQKIHHIFFEA:=?<==@<4322322240++-.8AHIJIIHIOJFIQPMSLIFJMJOJKSJPLNLNNGKINJSOIMKLMJFHJSSSOKOIIJKMPOOLJFGEFGGINDEDFSSNNMGGJNJJCSSSSKSJSNSGE./-----.FEMHFGGFE<::,)..&'>AIHIHLSSRLRNKSSOKISMIJKKMHFRLHHSNLJOMNILSRNJLGKPMKJKHLPNMNSSSPSJKKJKSKOSNMLOSSSNLPLIJSQBDCBBB?BB@GGGDIHKJJOC>33.*))((,,,,0EFFIMGGHGFHGHGOLRJIIKHSKLRQSOINJLJQJSKPLIFJHIJIONKIKKMMSNSLJDDLLKIISJJMLLIIKG++++,...,'))%$$%%''().478BBOKIOLOKHKIPKEGDEE@??>830587.../;IHGGFHIIHIGGGIHJNGGIFEGHHIIHJHSSKOKJQONHKHPMKQHSHIHFDDEKJKJQNKJSJHIHMGSPPGNHHPGGFGGIIJPPOKIHJKJOMNPKJJPNQLE9B??@GHI>444EEHEELJOMMHGIFHHGGFEDDDCDFFEFFFABAAAHJSLSKKNNJLSHDCCDCFFLIIMGEFGRSJOIKFGFHIIMGJHLHKJHFFGGEJHBCHABMLFGDDCBEGMLIIHKGGIHEBA??@BCEDDJJQHFEDEESMJSSSOLKMIOJLKMMSJLNNONNPSSSGD?8;;<<<<=:888;SISSSRSQOMMJKMKHIHQNLJKGFEGFHKJKMSOSOMSJMSKRKILIMQLHSNSQKOSKNSNLSQSJOSPJRPSLNIPPSMNMSLLKKSNISKLLSKMJSLSSSLLJONK?<SSKJMSHSSMLSSG87778H?LISSGLOQMSSNSKRSMSOMSSSQLOOOLNSSIOJILISSJQSNOQRSNSNSQOJNOFDIOSNSNRNSQNMIQQLSOSMMSMNOQSMJSSPQSNSOSSEEEHLSOOIJSPMMSQLJSOQLNOOKPRSMMPIISLSSLOSLSPSMNMLSKKMJRSSKSLEDEC?CCEB>DDDDKSMSLSPMRSKLSOJMSLKSLSLLLSSROMGSLLLSLPSSJSNSOSMMSSOONJRKKSSRSJSSJSPLMGAC@E5ISLSSOSKKMLNSSKMSQLLSMKSNSLMSSOSMSKSRIJIQROMLJSSSNLRLSMLNMJJIPKKSQLSLOMSSSSSSOSSMPOMHOMSLSCMSSMOQMPSLJJLJMSLKMLSSSLKPSLSSNPPJKLSSSHLHHHMOSMSOLJIJKFMPMSLSLROQJLLKJKSJHRRKOPPLKPSLIRJLMSKRSLMJSLONLPLPSNMJSSSKSSRSPSKFGHIGINHJPLMLLHISKJSKSKGLSJLSSMSRQKSMKILEIKHI
@2204_45CNXP_1
GGCAATGCAAGGGAAGCCATCGATAAAATAGTGAACATTGTAAATATTTTTGGAATGGAGATAGCCATTCCACCCATTTCATCAAGATAAACAAGCCTAATTCTATCATAACTCGTTCCTGCCAAGAAAAAAAGTGCAGCGCCAATAAATCCATGAGAAATTATTTGTAAAATAGCTCCATTAAGTCCAGGATCCGTTATAGAACTAATACCTATAATTATAAAACCCATATGAGATACAGAAGAATAGGCTATTCTCTTTTTTAAATTACGTTGACCGAGAGATGTTAAAGCTGCATAAATTATTTGGATTGTACCGACTACCAACAACCAAGGAGAAAACATAGAATGAGCGTGGGGTAATAATTCCATATTGATTCGAACCAACCCATAGGCTCCCATTTTTAATAAGATTCCAGCGAGAAGCATACAGGTACTGTAATGTGCCTCACCGTGGGTGTCAGGTAACCAAGTATGTAAAGGTATAATCGGTAATTTGACGGCAAAAGCAATAAGAAATCCAATATAAAATAGTATTTCAAGTGTAACAGGATAGGATTTATTAGCTAAGAGTTCTAAATTTAATGTTGGTTCGTTCGAACCATATAAACTTATACCTAAAACTCCTATTAATAAAAAAATAGAACTTCCTGCCGTGTACAAAATAAATTTTGTAGCCGAATACAGACGTTTCTTTCCACCCCACATGGATAAAAGTAGATAAACGGGAATTAATTCTAATTCCCACATGATGAAAAAAAGTAGAAGATCCCGAGAAGAAAATAATCCTATTTGACCGCTGTACATTGCTAACATCAGGAAATGAAAAAATCGGGAATCCCGAGTAACTGGAAAAGCCGCTAAAGTGGCTAAAGTAGTAATAAATCCCGTCAGTAAAATAGTTCCTATAGAAAGTCCATCTATTCCCATTCTCCAGTAAAAATCAAAAAAATCGATCCATTTATAATCTTCGGACAGTTGAATTAATGGATCGTCCATTTTAAAATTATAACAAAAAGCGTAGGTCGTTAGAAGAAGTTCTAAGATGCAAATGCATATAGTATACCATTTATTGACTTTATTTCCCCTATGCGGGAGAAATAACATTAATGAACCAGCAGATATTGGAAAAACAACAATTATTGTTAACCAAGGAAAATCATTCGTGGTAAAGACAAGATACACCAGGTCCAAAGAACGCGTACTCAAAAAAAATATATAAATAAAAAATTTTTAACTTTTTTGAGTACGAGTACTTGTCAATAAAATAAAATGTATTCCAAATTTATTCAAATGAGGTTTTCGGTAACGTATCAATAAGCTAGACCCATACTTCGAGTTGTTTACGTACGA
+
KSRJJNNKPSSKSSMOSNJIMSSISSONSOSLMORLKSSSHKNSINOMMPSSSRSLSQSLOSMKLSMKKHONKJMMSNLOQJHNMSQSLSKJSMSSEDDFESSOHLSLSRKSOSSNKSSSMSNMSLRKB>SISSHJKSIJPMMSOPLNONPSNNFFDGQQSLHKSSQQRJSQKHJHMIKGHIIHFIINGJNNSJSKKJEFHGHJIJKJKJJNOOOSLSSSOJLLPJNMOSSSOSSSNNSQMSOSSSMQSMQSOSOSSSRSOMGSMNOSLLMRSLNNLQSCNQSOSOLSOLRONRNSQSSMSSKKSRSOLQKNKKMKJMPKSLPJQPSKMQQMHISC@>?HPQLSMSLKOJKJJGJSNHHEKQNOQSLRKONSSSRKKSOSMMSJNIKJKKIJMSLKGHFCCKNSSLJSLKSMOLNKLKSOLLMJSMLHJSIIJSKSSMLSNILLLJJJJNLLJNJSOOILKJJJJKOKOJJHHGGHFEEDFIIDCCCDFFGKIHNKI?@?>>?<98494.--,-...45GFCDCCBABEFFFIIJKSMKKOJMJLIMMJOHIMGFPKPRMNSSSLMMIMMKILLLJOHQRSKGJHJOSOSNQFEEDFGHHFHEEDBDGJHKJLKOSRHISOSISLKIPSNIKKJDHSJSQKIHNHIKMKJIHRNJGJNPSOLSKOISJSSSMPSISKLLHJOSSNJKGHKILILMC@DCDINNJQJKIJHNJKKILPHRJNISQLJQKKPRRIEDDDCA@?@8<<;=..--/''*45EDB;9:::AINNEE=9@GEISLLSPMLPRQPIILOQOSSLIIKLSNHIIKPSKKLKMPSLHLKLOSHHDIRSOJSIINSSNLKKQOMJJJLSPLKSNNNSLMIMINNSKKSQKQSSLLPNQKLOSOMLLSOLSMJNKISIJSKHJLLKSSSN;:;MLPOSJPJIKJRHNEA>===>KJHSGIFJOKHEEIIMSSSOSNKMOMKSSJOSOSLNJDDDMLNONLKNOMMPSSKSMJOPSLN77BGLFHNPOMMSLPNISSOOSNSOMIKSMSSJKMPNMLNQKOKSOMLSSPSSSLSSSOSMSKJLLKJJLSLPMOSSMNJOIMKIQPLNKMLLSSSLSMKMNJOISKLNNSKOJNIIQNOSMLLKRMSMRIJILSQSKSIINGHJGHGHLLJJSISOJJLIIE>=>==ACPMLMKKMOSMKNLLLINSMKPLSMSJOJJIJLHIILFGFHGKKKNSSLIHGIIHHGKIIRMIKSKSLIJFDBGHSMLBA?@?9,,,,,005/011000,*@=BFGJISQMILHMNNLJSMHKKKHQLIKSSPSSMKE====DJOLJGHIEFEFEEDDDCCDGHHKIGIGHGFHHKLIKIIGHHCBB
@2205_45CNXP_1
CAACTCGAAGTATGGGTCTAGCTTATTGATACGTTACCGAAAACCTCATTTGAATAAATTTGGAATACATTTTATTTTTTTTATTGACAAGTACTCGTACTCAAAAAAGTTAAAAATTTTTTATTTATATATTTTTTTTGAGTACGCGTTCTTTGGACCTGGTGTATCTTGTCTTTACCATGAATGATTTTCCTTGGTTAACAATAATTGTTGTTTTTCCAATATCTGCTGGTTCATTAATGTTATTTCTCCCGCATAGGGGAAATAAAGTCAATAAATGGTATACTATATGCATTTGCATCTTAGAACTTCTTCTAACGACCTACGCTTTTTGTTATAATTTTAAAATGGACGATCCATTAATTCAACTGTCCGAAGATTATAAATGGATCGATTTTTTTGATTTTTACTGGAGAATGGGAATAGATGGACTTTCTATAGGAACTATTTTACTGACGGGATTTATTACTACTTTAGCCACTTTAGCGGCTTTTCCAGTTACTCGGGATTCCCGATTTTTTCATTTCCTGATGTTAGCAATGTACAGCGGTCAAATAGGATTATTTTCTTCTCGGGATCTTCTACTTTTTTTCATCATGTGGGAATTAGAATTAATTCCCGTTTATCTACTTTTATCCATGTGGGGTGGAAAGAAACGTCTGTATTCGGCTACAAAATTTATTTTGTACACGGCAGGAAGTTCTATTTTTTTATTAATAGGAGTTTTAGGTATAAGTTTATATGGTTCGAACGAACCAACATTAAATTTAGAACTCTTAGCTAATAAATCCTATCCTGTTACACTTGAAATACTATTTTATATTGGATTTCTTATTGCTTTTGCCGTCAATTCCGTATACCTTTACATGCTTGGCTACCTGACACCACGGTCAGGCACATCTACAGTGTATGCTCTCGCTGGAATCTTATTAAAAATGGGAGCCTATGGGTTGGTTCGAATCAATATGGAATTATTACCCCACGCTCATTCTATGTTTTCTCCTTGGTTGTTGGTAGTCGGTACAATCCAAATAATTTATGCAGCTTTAACATCTCTCGGTCAACGTAATTTAAAAAAGAGAATAGCCTATTCTTCTGTATCTCATATGGGTTTTATAATTATAGGTATTAGTTCTATAACGGATCCTGGACTTAATGGAGCTATTTTACAAATAATTTCTCATGGATTTATTGGCGCTGCACTTTTTTTCTTGGCAGGAACGAGTTATGATAGAATTAGGCTTGTTTATCTTGATGAAATGGGTGGAATGGCTATCTCCATTCCAAAAATATTTACAATGTTCACTATTTTATCGATGGCTTCCCTTGCATTGCCA
+
JSMIKSHFGFEIQSMKLONMOKKJGII@AGIJSIJKOJIHHLKKJLONSJSNMNHKOIMNSPKSMKISKSJPSMJBKLSSSSPLMGHRJLKKOMSGEGEHKPFGLJSPNIHFJJNSSKODSOOJKIJSISED7?BCDEHEEGMHM>=988-,/,)*6AGKFLJJJKHLHOCB=777,----//2ADHKHHNPQLJEESPKLSJNSOSKLKSJMSJOSOSKIIKKNKKLSKKJLS66666HMLQNKLNSPLLMHFGGGCBDHBCPKIFLJHGKKMKKKJNMOIGQGKGGFOSOIKJGIKNQSPNLIMLKKHLKLNOMJJJJJSJKQIKKKIRSSMSKLMMINSSKKMLRJNSJHFGDFEMSOSKLNPLJRJHSJJIJHHGKKPSLSLMJNKKIHILGKKKSHGDB@INLJED?53(('&&*.5>??@EFGHICBBBCSNSMIIMMCIMLLSSRHSIKGEDEDIPMMLSKSKKLIPHBDJKEECH2----CDCCLKHLFHDEDDEIJNSOOPMKSLIIHLMSSOOHPKMPJKMJSSSJMIIKLNKJGGGGGHJHIMHHHFDJJLJSLJPRQSMJJJGEEGGGNLSJSHGHNSLH>999KNJKJHHJKMPSHLLMKKLKI??C>?GJCJDD@=A@IC?GHGFFQHIHKOSMKMMNSKSLMKIQSKIMKNOLSSSSLEHHGGIH>?@BBA.....ECAAEEEFCLNKILKKPQSSSOSILMMNLLJHOISISSJKRHKLLJPSKSHJKGSSMKLKSLLNNQOPLINSSSSIONOKJLSSSSLJHISKSHSSLJSSMJIQSMSPLSNKHMSKIKMNIMKNSOLKNMOPSLIQJSSSMLF??><>311004.*(('%&(('&%%&137861100+)((''&&''',//2263().-(&&%%&%&%&%&%%%$%$$$&&**'&'''''&''))--,-49:=JQJNMJNMJOJLSMKNNKPHLOLHLNIMOSOKSOJPQKSLKLJMOMKJSSSJSLJG@??@AGDHGFNLJSNQSSSSPSMJSKSLMIMKMSOKSMMSOSMLSIMSKNMLLNKOIJMJPOSOSLSSMLSMOPJOSJJHPNFDIFPPOEFJJKIRHHSKSMRLOMSMMNOSJ666666IMMQSNLNPORPMSNSMOSMMNQRPKNOLJLMKLOINMJMSIKSIJKMNLMKJLJSQSSMSJSNOKJNMQNSSRKHOEJSSRSKSLSNSJMRKKGIIKSSSCFF8889>==<:*****ISJNSISIPSKGSNJOSPSMSPSSMMLKSKMSQOISNHOMLKIJNOSIKLSKKISNIIJGHLPSJKDKNOFHKJJJQNLKMKSPNMSLJGMIIMNNLNKJKCIHJHHIME
@2206_45CNXP_1
ATGCTAGCTTTTTGGCCTAATTCTTCTTCTGATGATCGATTTAACCTCTGATCAAAAAGATATACCTTGGTTATACCCATCTCTTCAACAAGTTTCGTAATGAGCATAACGGCCCTATTGTTCCGATGGAGAGAAGAACCTATGATTAGCTTTTTAGGAAATTTCCAAACGAACAATTTCAACGAAATATTTCAATTTCTTATTTTACTATGTTCAACTCTCTGTATTCCTCTATCCGTAGAGTACATTGAATGTTTCAGAAATGGCTATAACAGAGTTTCTGTTATTCATATTAACAGCTACTCTAGGAGGAATGTTTTTATGTGGTGCTAACGATTTAATAACTATCTTTGTAGCTCTAGAATGTTTCAGTTTATGCTCCTACCTATTATCTGGATATACCAAGAAAGAATATAGATATTAATGAGGCTACTATGAAATATTTACTCATGGGTGGCAAGCTCTTCTATTCTGGTTTATGGTTTCTCTTGGCTATATGGTTCATCCGGGGGAGAGATTGAGCTTCAAGAAATAGTGAATGGTCTTATCAATACACAAATGTATAACTCCCCAGGAATTTCAATTGCGCTTATATTCATCACTGTAGGAATTGGGTTCAAGCTTTCCCTAGCCCCTTTTCATCAATGGACTCCTGACGTATACGAAGGATCTCCCACTCCAGTCGTTGCTTTTCTTTCTGTTACTTCGAAAGTAGCTGCTTTAGCTTTAGCCACTCGAATTTTCGATATTCCTTTTTATTTCTTATCAAATGAATGGCATCTTCTTCTGGAAATCCTAGCTATTCTTAGCATGATATTCGGGAATCTCATTGCTATTACTCAAACAAGCATGAAACGTATGCTTGCATATTCGTCCATAGGTCAAATCGGATATGTAATTATTGGAATAATTGTTGGAGACTCAAATGGTGGATATGCGAGCATGATAACTTATATGCTGTTCTATATCGCCATGAATCTAGGAACTTTTGCTTGCATTATATTATTTGGTCTACGTACCGGAACTGATAACATTCGAGATTATGCAGGATTATACACAAAAGATCCTTTTTTGGCTCTCTCTTTAGCTCTATGTCTCTTATCCCTAGGAGGTCTTCCTCCACTAGCAGGTTTTTTTGGAAAACTCTATTTATTCTGGTGTGGATGGCAGGCAGGCCTATATTTCTTGGTTTCAATAGGACTCCTTACGAGCGTTCTTTCTATCTACTATTATCTAAAAATAATCAAGTTATTAATGACTGGACGAAACCAAGAAATAACCCCTCACATGCGAAATTATAGAATATCCCCTTTAAGATCAAACAATTCCATCGAATTGAGTATGATTGTATGTGTGATAGCATCTACTATACCAGGAATATCAATGAACCCGATTATTGCGATTA
+
DEDKHIIJDI@DCCNJRJJKGOJSIIHMFJKHIIHJDFFELSGJSIGIGIJIGHFHMSKNSMK9988933CEIH</+***+ACHHFDGGGGKOLA????SNGLFFKSHILHNIHJFHOJKSOKMIEKISKMKOSMNJSKOKNSGIFLJHA:4.32***+OLSLOLJGIJJDKJKILMJSGGHFE<DDF,++++;BCBHFHJAAKMKGDDDCAQJ22888:=889CCEFDDB@DCEHSEKJLOIHKHBBB?>?>><842223CGEFKGFFGPHGIHLKKIGKNLSOGIJHJI------RIKHIHJLIFIGHQSNNLKFGCRSKQLJOQOKJIIHGEDEEGLKSLKLSMHFD?D)@FIGLJHOKEJHHJSKNSOSNSLJKLHMJIGLLLSSMLSIHCBAEFJ@=)'''-)'&'''&&%$%&&&(((*HIKGIIIJHGJFBCCDDDCGDDID@A------,+**)****=??ABDEGLMLSMSJSJSKJPOGIGJHNJNHHKMLIKLKQJDCDFMHMIJIJIJSSOJNJSKRMSQOOKJNIHGIKJINHJJHJIIGIHSJFA=IHDCEEDGCD@/+B?;::8754346;==DCCBBDIGHJHJIJMQQ=>>?FQEDIGEHGDCBDBA922857CBGE94<94-9FGGIOHGGFGGGEEEECDCCDHEDDHGGHCC@A?2?CBC?>>>45A@=:;:C<@CGAGKLJGEEGFGGNJNIJSKKJSJJHBCECJJLJIOLIHA99:>@DDBBBBBFHSLIHNRIGHKJJJKJMGHFKHFHHJHISHLJHNMHPLHSLJISSM@B0/////HGCB>=>CFCEHHIKECCCDJMKMHHJHIHSHMMGDD;6888AAAABHJSPJOJKLLLHPLHHEE666----2**<=>ACILJNJRJKHKJOJISQKMRSIHMKLNHSL?::::KIMNLHGIMKLILHKJKIFFLCDCBBFEGGIHIHIMPNSJIHKLOJJNHNSLNIHFFCJNNQKFGGHJHOHSSQILSMKQMRGNJHJIMSQSNLKQJSSNKSMKIHLMLPJJLRJKKJKKFHJMJNSLLKHIPSRKHPLJHFHPIINSJHDFIJLJCBCEIKKJNJIH?HLJIJHHIIOINRSGG?A?5?@ADFEECHEBB::B45A><;;E>@@CBNSLDABCFHHGHHFLPSJSKJKHJKPJMKKQIIMJSSMHJKJILNKKIOKNSSBABCCECCBJNILJLHLNG=6+)))),++,-4)*//0FHLKLMKMKJLLRPPRLSPSFEGGNNNQJIQSSHMGFJHHACFEGPHLIJJQHF==78878CCGEJMMQIMHIHLIEEDGJIOOLJLPL@AMIJFHGHI?>??@JFGGKJGKKJPFCDEEIJHFIIHLMKMILILJRSOJHPMLMO>>>=>FKKNLHMRLKIIKGEDEDEILPKKHFFFFF
@2207_45CNXP_1
ATGCTAGCAACAACTCGAAGTATGGGTCTAGCTTATTGATACGTTACCGAAAACCTCATTTGAATAAATTTGGAATACATTTTATTTTTTTTATTGACAAGTACTCGTACTCAAAAAAGTTAAAAATTTTTTATTTATATATTTTTTTTGAGTACGCGTTCTTTGGACCTGGTGTATCTTGTCTTTACCACGAATGATTTTCCTTGGTTAACAATAATTGTTGTTTTTCCAATATCTGCTGGTTCATTAATGTTATTTCTCCCGCATAGGGGAAATAAAGTCAATAAATGGTATACTATATGCATTTGCATCTTAGAACTTCTTCTAACGACCTACGCTTTTTGTTATAATTTTAAAATGGACGATCCATTAATTCAACTGTCCGAAGATTATAAATGGATCGATTTTTTTGATTTTTACTGGAGAATGGGAATAGATGGACTTTCTATAGGAACTATTTTACTGACGGGATTTATTACTACTTTAACACTTTAGCGGCTTTTCCAGTTACTCGGGATTCCCCGATTTTTTCATTTCCTGATGTTAGCAATGTACAGCGGTCAAATAGGATTATTTTCTTCTCGGGATCTTCTACTTTTTTTCATCATGTGGGAATTAGAATTAATTCCCGTTTATCTACTTTTATCCATGTGGGGTGGAAAGAAACGTCTGTATTCGGCTACAAAATTTATTTTGTACACGGCAGGAAGTTCTATTTTTTTATTAATAGGAGTTTTAGGTATAAGTTTATATGGTTCGAACGAACCAACATTAAATTTAGAACTCTTAGCTAATAAATCCTATCCTGTTACACTTGAAATACTATTTTATATTGGATTTCTTATTGCTTTTGCCGTCAAATTACCGATTATACCTTTACATACTTGGTTACCTGACACCCACGGTGAGGCACATTACAGTACCTGTATGCTTCTCGCTGGAATCTTATTAAAAATGGGAGCCTATGGGTTGGTTCGAATCAATATGGAATTATTACCCCACGCTCATTCTATGTTTTCTCCTTGGTTGTTGGTAGTCGGTACAATCCAAATAATTTATGCAGCTTTAACATCTCTCGGTCAACGTAATTTAAAAAAGAGAATAGCCTATTCTTCTGTATCTCATATGGGTTTTATAATTATAGGTATTAGTTCTATAACGGATCCTGGACTTAATGGAGCTATTTTACAAATAATTTCTCATGGATTTATTGGCGCTAGTTTTTTCTTGGCAGGAACAAGTTATGATAGAATTAGGCTTCTTTATATTTGATGAAATGGGTGGAATGGCTATCTCCATTCCAAAAATATTTACAATGTTCACTATTTTATGATATTGCTCTTGCATTGCCA
+
GGGIGJLKLHHIG@A>000,,,,,23788877:@;=B67NIJEEE@AC++++-FOOHRISQPQKMIJJHJLHOOMOJJPINSLLSFRJSSSSMSIGIPHFHKHIMJHHHFIIEGHLSOLJJHISSPLFHNSSLSSRJNMJHHGEEMSSSPNMNSSLOJSJJMJHDDJSMHKLMJOSLRSSPSOLKJHNILIJJLGJQSLPSRLSSMNSQLKHLNNLNOLNSJLGBNBEDOCCDDIHMLKILPMRQHKSIKLKSSOJSQMSHOLIKJLGIDECFFIIHGFGGHFHHINKFJFFEDFGFFFEFHJILHLIKLLLHIIGGHFFKJLLKJMFEGFHGJSKHJHGOSQNKMFEGGEISPIGHIOGFFECDEDFILIHILMFFFFFFGGDDDDDGIJJJGHHMJLJSCBABBFLPSM?>>>FLKJEDCBCDDDDCDCCFCA@??@ACBCDHEMIGFDBCA@@ABEKGIEGEDB?>>>AGFGCDBAA?<<:1*'%$&(,.0<@====>BGGGA@@BBAA>==>>@CCQKNCLHHNQSSPFEDJMSIKLOKJRLLJMQSNJHHIGJKJSKPQSIOOGINPRIMIS@=<<<>>>>?HJOOSKMMDGCKNSSQOONSSLKJKKQSHSLOLOLONOIB56M:<GFEIEDEADKSRNSMSLILSJRJJHLMMJNKMJLLLSSIKJLSLKKILIILKSIJHJLOSLSOPPKOONMMHHDFGKJJLJSLLJSKSSSMIQJSJMSINKNISOISIHILIGNLLOJKNLFFJKMHHLHHGJGKKMNOKLNSNJKMMMOMHMIHKKOSSKISMMPIMSNSLKRSJOSKPOMIJKJQQLKSLPONOOPSSSSMQSMNNMSSNMILKDINLMPJSNKPRKJSJINKFFIIIMSKBEO?OLMIGPMJLLJKLMILQKIQJJGFJNOPKLIQLSKJKNSIKKGKLLKIKQLILLJMMSPNMSJRONOKJIHJKMSLMIKNOJLHSOPMLKSJSRROPKKMQOKLMSSJMSLKSPOSSSOSJESSJKAEEOJIJKHPJSJPLNLJSLQLNSOMQLJNOPRKQSQJPMNMSSNPSMOLKSMSSIQQSQQSNSSNSRSRSONMJKLSPKSJQSSLMLSQSNKSMKRKMKSLSLJSPMSPSLLMSMJJHSOSSKSSNNSSJKKLIQSKOJSJPKSQNPPKQKSLMPSLSNMLMJSNLQLSRJSLNSKSNGLJOLOSSSKKHOSMNROSMSIOSSMOQKJQKJH&&%%%&)++----<=;<<<;76622334:83.,,)),,,+*+&&'(',///4/0@C@BCD7777('''''3+**,)+++,55--644789777><CCDE@B3311132222++&&&$$'&&.++++-0?==>?>
@2208_45CNXP_1
GGCAATGCAAGGGAAGCCATCGATAAAATAGTGAACATTGTAAATATTTTTGGAATGGAGATAGCCATTCCACCCATTTCATCAAGATAAACAAGCCTAATTCTATCATAACTCGTTCCTGCCAAGAAAAAAAGTGCAGCGCCAATAAATCCATGAGAAATTATTTGTAAAATAGCTCCATTAGTCAGGATCCGTTATAGAACTAATACCTATAATTATAAAACCCATATGAGATACAGAAGAATAGGCTATTCTCTTTTTTAAATTACGTTGACCGAGAGATGTTAAAGCTGCATAAATTATTTGGATTGTACCGACTACCAACAACCAAGGAGAAAACATAGAATGAGCGTGGGGTAATAATTCCATATTGATTCGAACCAACCCATAGGCTCCCATTTTTAATAAGATTCCAGCGAGAAGCATACAGGTACTGTAATGTGCCTCACCGTGGGTGTCAGGTAACCAAGTATGTAAAGGTATAATCGGTAATTTGACGGCAAAAGCAATAAGAAATCCAATATAAAATAGTATTTCAAGTGTAACAGGATAGGATTTATTAGCTAAGAGTTCTAAATTTAATGTTGGTTCGTTCGAACCATATAAACTTATACCTAAAACTCCTATTAATAAAAAAATAGAACTTCCTGCCGTGTACAAAATAAATTTTGTAGCCGAATACAGACGTTTCTTTCCACCCCACATGGATAAAAGTAGATAAACGGGAATTAATTCTAATTCCCACATGATGAAAAAAAGTAGAAGATCCCGAGAAGAAAATAATCCTATTTGACCGCTGTACATTGCTAACATCAGGAAATGAAAAAATCGGGAATCCCGAGTAACTGGAAAAGCCGCTAAAGTGGCTAAAGTAGTAATAAATCCCGTCAGTAAAATAGTTCCTATAGAAAGTCCATCTATTCCCATTCTCCAGTAAAAATCAAAAAAATCGATCCATTTATAATCTTCGGACAGTTGAATTAATGGATCGTCCATTTTAAAATTATAACAAAAAGCGTAGGTCGTTAGAAGAAGTTCTAAGATGCAAATGCATATAGTATACCATTTATTGACTTTATTTCCCCTATGCGGGAGAAATAACATTAATGAACCAGCAGATATTGGAAAAACAACAATTATTGTTAACCAAGGAAAATCATTCGTGGTAAAGACAAGATACACCAGGTCCAAAGAACGCGTACTCAAAAAAAATATATAAATAAAAAATTTTTAACTTTTTTGAGTACGAGTATTTGTCAATAAAAAAAATAAAATGTATTCCAAATTTATTCAAATGAGGTTTTCGGTAACGTATCAATAAGCTAGACCCATACTTCGAGTTGTTGCTAGCATA
+
5KSNRPNSOSKSSSSMSKMOPNLSISSSPNRSOLSKLSKSINMMSSSLRPNNLMSSSJLSPJOSMOSSSSLSMNSOSSJHGIFROSSQNQMINISRMSMJMLPMOINSSMOLMSMSPLISNNNQLJKCEC;JLOGILIMSRPMMNMKSSOOLPSSSPNSPSMLLSOLISSSSIF@HGB;&%%%$$%()+687778DCFGIMLPOJSJSSRKSPNSSSSOJJSQJSSKSSROJMSSQSJSOISSQSONNSSLOOSKOSFEFFSMLMOHLICFNIMRJ877676877BA@FEIRFEFNJKJKMLEFDEDSSPKSSIMNJMSOKSOSMMSSSOOSSQSNSMSNN9888CMJSSJMSSJPRSLSONKJPBBCDDMOMHGIJGGKSSLSSPNNOIKMPSGKRHGENSSPOSQSJNSOQKMMQDHLKSNQSKPSRSLJMSSSLRKQKSLSJPPKINQMNRJSQSEEDEKJMSMOKLSOMKJKHLSOKHJJKJ>211./1.,****-;<BNKSHISKKEBADIGIRGLSLLOMSSSMKMHJKKMSMLMJILQLJKKLMQLSJJJSPSKSOSNKIFKKSSLSKOSKSMINNSKQMKRIHJHKGPKNKJMSIOMILLLJOHLMMJJOQNNOPSSLHRMPRJEJIMIFHJHKFKGSHGIGJLIKIFIMIHLSPGIIIKNLNJHJGMPSSSLRNINOQSSOOSFA<=IHNSMIHHFGLIHRJSSOSNIQSNNLJSIQPSHLRJHGDD????AFE)))))BBA;:?FRMGCA?@@CFJSHJB;9;<>=>@SMHJMJKHSJNSSRKSSJIKLJRSLKJLMPRJKLKGSMPLSKOIJDIJJJJMJLMLHJHMF>>==>:44777NSSOPMOKLSSSNLSLPMMPSLSLJSKLKKILLKIQJJKKPLILMKLJPJPMLSKJGDDEIGMPIHGEC@=<99A:FIJSSSIKKJIPSSSHJGJJSSILMEIJDCDESOSOIQIJHIFDDDHFDEFFIJJKKNS=<<<<<<<=GKFSHHSLLMNMSFLMMNINQPKQNSMPOHFKGHHSMPLOMOSJIKOJKIIIJLHSJHJNISHHONNSMLLKSSPQSSSSLMJJNSNKLRKFKLJJDDCCFLHOQKHJJGLHGMJJILKMIHIGIKOHKISKQSOSORIJGFEEF77777NQKLOOSMHFSKPIHNNJIONNHHMSSPSS===<==LGGHIHGFFFFIHFIIEFEHGHNJ?@?=ESSSIIKMIGFIJFFNLKOLHSMSLOGGJMSSSJLSSGLA>>><66666AA@F>==>ELJKMFEINSQQSJMIOJGLLSMKLLJSOJSJJHFEFJLRHEFDGHILGFHFJIHOOSKDHIG55555NLPJLHKKKJMKLKMGGFHGN
@2209_45CNXP_1
AATCGCAATAATCGGGTTCATTGATATTCCTAGTATAGTAGATGCTATCACACATACAATCATACTCAATTCGATGGGATTGTTTGATCTTAAAGGGGATATTCTATAATTTCGCATGTGAGGGGTTATTTCTTGGTTTCGTCCAGTCATTAATAACTTGATTATTTTTAGATAATAGTAGATAGAAAGAACGCTCGTAAGGAGTCCTATTGAAACCAAGAAATATAGGCCTGCCTGCCATCCACACCAGAATAAATAGAGTTTTCCAAAAAAACCTGCTAGTGGAGGAAGACCTCCTAGGGATAAGAGACATAGAGCTAAAGAGAGAGCCAAAAAAGGATCTTTTGTGTATAATCCTGCATAATCTCGAATGTTATCAGTTCCGGTACGTAGACCAAATAATATAATGCAAGCAAAAGTTCCTAGATTCATGGCGATATAGAACAGCATATAAGTTATCATGCTCGCATATCCACCATTTGAGTCTCCAACAATTATTCCAATAATTACATATCCGATTTGACCTATGGACGAATATGCAAGCATACGTTTCATGCTTGTTTGAGTAATAGCAATGAGATTCCCGAATATCATGCTAAGAATAGCTAGGATTTCCAGAAGAAGAATTAGGCCAAAAAGCTAGCATA
+
LSHMJJISGLSSJLSLSKMKLINROMJSKNQLSPMRJIFRNMHHJGNKNJJNPJOLKRJOHHHKHHKJHKLPSKKGHJSLSSLSSOLQJSD?>>?CLOKIHIKOLKIIHLJSMJSLSSOMIHHNJIJLPKKSJPIHGMMSKSOJJONKKIMPPMMSHLLOSOSLNPMJIJOLORIMJMGDGH>>=FFGFGLKILSNONMJPIOMLLJSEEEEAIIHIFCEGGEEFGEBA>;:541///2=?CEEFA@>=>CCLLKNMMSNIMHNNILAADABSSSLSNPMJNJNLJOSLJSNJKSMLIOSSKMHJKIMLNKOKJNJEBB10000//.,--.2267KSSKLSHSRNSPJGGESJMONKQJIJMQLNNSSRQSLLKKRIEDCCENKOJKMQSSQJOHLKSQKOQSKIKIIIKHHLGHIOSLKONMSKGIHIQOPSSIGHGGSNKJLNNLHKLSSMSJMKSNLSNSQJSSSSRJSNSNLJSINNNQKHLILNJNIJJGKPHJIHNJHKKJHHGJHGIIIGGHHLLLQIHSJHHHHEEFEGGGHIHKIJGNJFFHGJNHHIIKKLQPIJJKJHSJMLJGJLGFJFHFJFEFIHKJHEFHHIFIDCDBBBEEDIHGLJJHIHHHIHIJIJGCCBBBB@8644221,,-56=?
@2210_45CNXP_1
ATGCAAGGGAAGCCATCGATAAAATAGTGAACATTGTAAATATTTTTGGAATGGAGATAGCCATTCCACCCATTTCATCAAGATAAACAAGCCTAATTCTATCATAACTCGTTCCTGCCAAGAAAAAAAGTGCAGCGCCAATAAATCCATGAGAAATTATTTGTAAAATAGCTCCATTAAGTCCAGGATCCGTTATAGAACTAATACCTATAATTATAAAACCCATATGAGATACAGAAGAATAGGCTATTCTCTTTTTTAAATTACGTTGACCGAGAGATGTTAAAGCTGCATAAATTATTTGGATTGTACCGACTACCAACAACCAAGGAGAAAACATAGAATGAGCGTGGGGTAATAATTCCATATTGATTCGAACCAACCCATAGGCTCCCATTTTTAATAAGATTCCAGCGAGAAGCATACAGGTACTGTAATGTGCCTCACCGTGGGTGTCAGGTAACCAAGTATGTAAAGGTATAATCGGTAATTTGACGGCAAAAGCAATAAGAAATCCAATATAAAATAGTATTTCAAGTGTAACAGGATAGGATTTATTAGCTAAGAGTTCTAAATTTAATGTTGGTTCGTTCGAACCATATAAACTTATACCTAAAACTCCTATTAATAAAAAAATAGAACTTCCTGCCGTGTACAAAATAAATTTTGTAGCCGAATACAGACGTTTCTTTCCACCCCACATGGATAAAAGTAGATAAACGGGAATTAATTCTAATTCCCACATGATGAAAAAAAGTAGAAGATCCCCGAGAAGAAAATAATCCTATTTGACCGCTGTACATTGCTAACATCAGGAAATGAAAAAATCGGGAATCCCGAGTAACTGGAAAAGCCGCTAAAGTGGCTAAAGTAGTAATAAATCCCGTCAGTAAAATAGTTCCTATAGAAAGTCCATCTATTCCCATTCTCCAGTAAAAATCAAAAAAATCGATCCATTTATAATCTTCGGACAGTTGAATTAATGGATCGTCCATTTTAAAATTATAACAAAAAGCGTAGGTCGTTAGAAGAAGTTCTAAGATGCAAATGCATATAGTATACCATTTATTGACTTTATTTCCCCTATGCGGGAGAAATAACATTAATGAACCAGCAGATATTGGAAAAACAACAATTATTGTTAACCAAGGAAAATCATTCATGGTAAAGACAAGATACACCAGGTCCAAAGAACGCGTACTCAAAAAAAATATATAAATAAAAAATTTTTAACTTTTTTGAGTACGAGTACTTGTCAATAAAAAAAATAAAATGTATTCCAAATTTATTCAAATGAGGTTTTCGGTAACGTATCAATAAGCTAGACCCATACTTCGAGT
+
MHKJJNMLNOLSSSLSJIHMFGJNMPSPSKJRLQRLSKPSLPSIKNOHIJSNKSJQSSLJPJJLSSSOJSSKSPSOOSLSMSSSLMNSNNJSKSJIJSSSOSMSJMNRSLFJNMRSOOJGC<867;>?D?<<<<ISLKLNMLNKNSPPOOSSSOSPLMLKOQRIMJLSRPIKMNOHGSRPSSKSRKLNKMSPSKMPLIHIOMLHLINNLPQRSMSSKQOSNKNSNSMMOLOMMRSNOMSRKSSSMSNRSOMPSRSMFFDNNKPNOPNSROPKOSQNNSPLSRSLSPSSMOOSPSQNNSSMQFSLMMSLSSNSMJSIMPSJMJSPPLMOPSKINMRSOOSJQQOQSMNPOLKMIOIIIOSNJSOSSMSSOLPFORSMSQLSOSNGIKIIMMSMOQQORKSSSPSNMQORSRSSNMKLOLNSSRISPQSOMMRKSPPNMOSKRSRIJSSKOMNKSNRMPMMPMLLSSMMSMSKMJJJNNMPNKRMSQOMNKLISSMNQGMGGHKJSK?@?>>>>>CDGLHFIOLIJIKQMJMHKJKSILKHJQKGJIJOJHKL<JJPQQKSLPPOLNKOKILSPMSLOPSNNSOSQBAABBKLIKPHJLJSIRNMIM?>>>?FIMIHJMIHLLIHJPKRNJLMLISSNNLFIIIJJ@;77HDIQHGFGJISNKISHIMSNOSDCENISKKOSNSJIQJSJKMJHBBMSHSLMSJFIMIIIKSIMPHLLMILLILJPSQQSOOSLKHINNMNSPKLKSSOOKKLKMSSOMF;:::@KOOC<6+BCDKMSSSLSJONMFFGCDHFFKISPKHHILIJNKNHLKSJSMPSJIKKMHMCGGFHHFGSNMKSROONPMLMQLNLLJLOSMSKKMJIPNPINLMLJPLKMSKHSSQKRSIIGIIJPNOKFMGISKINJJONKKHIILKSNJJHD?<;:;=>FCCPNKPOSKSKKLJLOE,,,,LSLLGEGHFJOSKSSRPSRSKJLPSMSKLQIHMKSSOKSNSRSRHKLQIIOQOPSMMSSOLLMHJGJJLKJMJIJLHHFJGJJKOLNORSLJSNSKRNJMKOLGNSNIMSLJONIOIPMKMSHSSJSKKISJMRSFIIKFIRMLSLJIKKJMJKNLSNMOGSPOLJPSSHHGFHISNKIKSLSSPSJQKISKJIQQPOKLMKMGMIIIJPHMSHLIJOILKJMNLOSIIHGGFDFGFEGFGFGFEGFHSSGGGEFFHIEGFJKIIIIGGFEEDIHHGDGLFJGIOKHMGKEBQLS842223/000==>>>@HB@?541+*+8>?EFFJGIFFGGHFGFEJJSHGGGGHHJNHGGGGJKHDCCCELHFHGGGIGEFEEDCAAAABBCCEFG5410.
@2211_45CNXP_1
CGTACGTATTTTTGGCCTAATTCTTCTTCTGATGATCGATTTAACCTCTGATCAAAAAGATATACCTTGGTTATATTTCATCTCTTCAACAAGTTTCGTAATGAGCATAACGGCCCTATTGTTCCGATGGAGAGAAGAACCTATGATTAGCTTTTCAGGAAATTTCCAAACGAACAATTTCAACGAAATCTTTCAATTTCTTATTTTACTATGTTCAACTCTCTGTATTCCTCTATCCGTAGAGTACATTGAATGTACAGAAATGGCTATAACAGAGTTTCTGTTATTCATATTAACAGCTACTCTAGGAGGAATGTTTTTATGTGGTGCTAACGATTTAATAACTATCTTTGTAGCTCTAGAATGTTTCAGTTTATGCTCCTACCTATTATCTGGATATACCAAGAAAGATATACGATCTAATGAGGCTACTATGAAATATTTACTCATGGGTGGGGCAAGCTCTTCTATTCTGGTTTATGGTTTCTCTTGGCTATATGGTTCATCCGGGGGAGAGATTGAGCTTCAAGAAATAGTGAATGGTCTTATCAATACACAAATGTATAACTCCCCAGGAATTTCAATTGCGCTTATATTCATCACTGTAGGAATTGGGTTCAAGCTTTCCCTAGCCCCTTTTCATCAATGGACTCCTGACGTATACGAAGGATCTCCCACTCCAGTCGTTGCTTTTCTTTCTGTTACTTCGAAAGTAGCTGCTTTAGCTTTAGCCACTCGAATTTTCGATATTCCTTTTTATTTCTTATCAAATGAATGGCATCTTCTTCTGGAAATCCTAGCTATTCTTAGCATGATATTCGGGAATCTCATTGCTATTACTCAAACAAGCATGAAACGTATGCTTGCATATTCGTCCATAGGTCAAATCGGATATGTAATTATTGGAATAATTGTTGGAGACTCAAATGGTGGATATGCGAGCATGATAACTTATATGCTGTTCTATATCGCCATGAATCTAGGAACTTTCTACATATATTTGGTTTACGTACCGGAACTGATAACATTCGAGATTATGCAGGATTATACACAAAAGATCCTTTTTTGGCTCTCTCTAGCTCTATGTCTCTTATCCCTAGGAGGTCTTCCTCCACTAGCAGGTTTTTTTGGAAAACTCTATTTATTCTGGTGTGGATGGCAGGCAGGCCTATATTTCTTGGTTTCAATAGGACTCCTTACGAGCGTTCTTTCTATCTACTATTATCTAAAAATAATCAAGTTATTAATGACTGGACGAAACCAAGAAATAACCCCTCACATGCGAAATTATAGAATATCCCCTTTTAAGATCAAACAATTCCATCGAATT
+
EFEEFGGGGIRNJ???>GLJQLIPILSSJOOPSKLNHGEEGGLILHFFFFLJIHIIINKJILHIOQSLQSINHSSJOSIJSHIIJMSKPJJIJLJLKJJJJKJHGKJGHHHJRSMMNLKNRJMKMGEEFBKSNLSKOPLSLMOIJLJMIORE??NKSIHMSSJILJMIHKLHIKHHIHHJKIIHFFGGIJSSRIKJNLOQOMMSRSNSSKMSHIJKLJMIKMJISKONKLIJLSQKNLMSONSHFGJGONJKJIKJJSKLKMSKNNSHGLHFJIJGGIKSOSJHLIKPKNOLNJHGFFSFLJKHNPIIJHMHPHIOSKPSSQLKQMIJLIDGECEEHGJIKLLGFOIJGSGHHLHIGJKHHGGGFHIOJLSJKSSAA@@AKJIOKJKIMIPNILIJKHMIJHIJIFJILLMGKRIFEEEDGHILNLFDCDEGEGIGHKLSKKJNLPN@666SLPHLJKMLBBABBBKILJHHJJHLGJQJJRHGHIHNSOIIJMIIIKGJEKIGFGIEA@CDLGGFKHHHKLKQSJLJSSHILHGEFFFEFFHFGGIGHGGEGEEEGFFNSLKJHHILKEFFB=IFSLSIKHKOOHJHFHGF==HIIHGFHHIIKHDDEDHGKHHIHOJGHFDACB.?E:CFSFIHIDFGCHHFDFHFEEEEFEGIFCCCBCEEEFGGHLIJSED@;;GILJLSKHKIGPMJLSKIHH>OOLMGEHKKJNKKKIHJLLLSPOSJKKLNOMMJLSLIKNILMSSLSSKHIKONIIINSSMNNKONNLNKKGLKHHJJMOSKJIJQKPSNSLKILSSOSOHIISKHSMMSKHJHILIIGGHJJIIGKSKJHIKLJLHQLS=<;<;<KIMLJNIJMISPHKSLKIIIKIIDEBA@.(''('*>DFINLHGJGIHIJMKLHHGGLLJNKHHFD<;::31113=@?=;;9<C=HKHHIIFLJJHIMJHIPMKGHJKNLLHSLLMLKJNISJSIKJFFEFEEIIJKJCGFEGECA:'*('&&&&&&''&,/)))))DESPKOHHLJLMSIPMLSRSHFGIGFNLOMHKIQSSMIJLKFDFSJIJJJMLLSSOSKMLNHJDC@4000GJMILNHNSMKSQHHJGC43334IOJSFCCDIQIMSLKJMLFF@<DMSSRLSMSNQSOJJILSIJPJMLLNNMILJGGHJQHJLLJQKLLMMKSKSRSSMKMMKLLMJRMPJPSSQKSHHKOIIHIGFEJHHSQSJPQKSLRMMRMOKIKRSSMNLJSSLLRMSJJSLHLJMJSSSHEEGFMHIMSMOOJSKRKMHIIJJJLMHHNHILMNLHNKJJIMHF7320.).;IIIGIPMGGIGHJILGHEGFJ
@2212_45CNXP_1
AATCGCAATAATCGGGTTCATTGATATTCCTAGTATAGTAGATGCTATCACACATACAATCATACTCAATTCGATGGAATTGTTTGATCTTAAAGGGGATATTCTATAATTTCGCATGTGAGGGGTTATTTCTTGGTTTCGTCCAGTCATTAATAACTTGATTATTTTTAGATAATAGTAGATAGAAAGAACGCTCGTAAGGAGTCCTATTGAAACCAAGAAATATAGGCCTGCCTGCCATCCACACCAGAATAAATAGAGTTTTCCAAAAAAACCTGCTAGTGGAGGAAGACCTCCTAGGGATAAGAGACATAGAGCTAAAGAGAGAGCCAAAAAAGGATCTTTTGTGTATAATCCTGCATAATCTCGAATGTTATCAGTTCCGGTACGTAGACCAAATAATATAATGCAAGCAAAAGTTCCTAGATTCATGGCGATATAGAACAGCATATAAGTTATCATGCTCGCATATCCACCATTTGAGTCTCCAACAATTATTCCAATAATTACATATCCGATTTGACCTATGGACGAATATGCAAGCATACGTTTCATGCTTGTTTGAGTAATAGCAATGAGATTCCCGAATATCATGCTAAGAATAGCTAGGATTTCCAGAAGAAGATGCCATTCATTTGATAAGAAATAAAAAGGAATATCGAAAATTCGAGTGGCTAAAGCTAAAGCAGCTACTTTCGAAGTAACAGAAAGAAAAGCAACGACTGGAGTGGGAGATCCTTCGTATACGTCAGGAGTCCATTGATGTTGAGAGGGGCTAGGGAAAGCTTGAACCCAATTCCTACAGTGATGAATATAAGCGCAATTGAAATTCCTGGGGAGTTATACATTTGTGTATTGATAAGACCATTCACTATTTCTTGAAGCTCAATCTCTCCGGATGAACCATATAGCCAAGAGAAACCATAAACCAGAATAGAAGAGCTTGCCCCACCCATGAGTAAATATTTCATAGTAGCCTCATTAGATCGTATATCTTTCTTGGTATATCCAGATAATAGGTAGGAGCATAAACTGAAACATTCTAGAGCTACAAAGATAGTTATTAAATCGTTAGCACCACATAAAAACATTCCTCCTAGAGTAGCTGTTAATATGAATAACAGAAACTCTGTTATAGCCATTTCTGTACATTCAATGTACTCTACGGATAGAGGAATACAGAGAGTTGAACATAGTAAAATAAGAAATTGAAAGATTTCGTTGAAATTGTTCGTTTGGAAATTTCCTGAAAAGCTAATCATAGGTTCTTCTCTCCATCGGAACAATAGGGCCGTTATGCTCATTACGAAACTTGTTGAAGAGATGAAATATAACCAAGGTATATCTTTTTGATACAGAGGTTAAATCGATCATCAGAAGAAGAATTAGGCCAAAAAGCTAGCATA
+
HLSIPLILMISIMIMHKIMOSKOINKLMMSMLLNKMJOKHLGIFGIJKJJS;LHMNSNKJJMOIIIGIIMLJHOIJIKKPJLHMMNOKJKC>>>IGNLMLIMMJGIHLMQLQKHJPKNJLJNMKJMKISPKOSRPSNSMLGINNJHMKLIPKLKHNJHSILLOKSMSLRSNMOMKJLLSJOSJGEHLKHJNJPGLGEEGEI@AD<<<==::::BIFHFJKIJNOPOIKLJOLSOISLLMPKJKKIJJMKJJMJKKSLJNJHFGMLILCCFQJSSNLSLGOKSHJJOISJSLPJPNLMKOLJLIJMSSLKPMNSMJRIIHHISSSSNMLKSNFHNFSSPJLHJSRSSOKNLJNQLMKLKMLKOKKPNLKLJSKKSSLHKLHJKMKLMLIKLMGDFGEGHOKSNSSONISIMIIJLJGIHSIKMHNIFHJIIIGHJEEEEDHJJHKIMMIJILMORSNIPLSLHMIKHLMLIMGKHNKSSNQKMRQQKKMHHISLLLLLMIOJIIHFILJSOJJHGNGFFFGGACJJJHFDFDCDCCBCHEHEGHIGGFDCABCCBBAAC:98883333=ABACCBCEFHFGFEDDD?BEEGGHJHIKGFC>>A@@?@@9889455354210,,344?>@FISQKJKSHNJSIJFNOLNKJJSKSCGIHGHIFGJIONJMIKJJHHISJKPOKMIIINJLMGGGFGG>;<KSMKLGIJJPKLKGJCA@@?ADDHLSLRSLKLSKLHPSLIOJJOOIIHG<<765556665331++++*)''(++..D@SKNKIJOKKJLJHIKKGLHLRKQSSPMPNSNJKJSKMISKKSJGHHGILKOLJMSLLSSSJOLKQJSJKJNLMKPMQLPSKSIMIQIJLPJSNKLOILSSRIIJHMMJISJISSNPIG.('(FIHNHGLJOJIHJJILJOKQPSKILSSSSNIKIGIKOSBDEHIIIMHBD?EEDDGGEHFSJJHHKJLLLJ?:9999:=>>=;<=?CJKIGHRFHJIJIIKKSJLISLSLSQSLJLIJSSKIKLJSSKLPKHGGA?@EFHINLSPLJLLNLSPOHOJIIOPHKLRPJSSKJNNIGGIJOQJLLOLQKIKMPLNLNJJQLSPPNINSLJSSLOJMSLSKKKIKJLSLCSOPSJRJMKHHJHJGID@DS4MKIKOJJKNJNJSKPQLNJMQJOFHCCCCCKIQLIKGGIGKJHBBNILJHGHFIIKSSRLILSJSGLSKNKLJKSSIHMGPSSSMKSEAA@??MHPINMLKMSJLJLOMILJMMIKSHIKSPSOSMHKKHIHLKKSIKIQSOINSMKIGGIGIKJKIILJHJGIJKLMLMLJKHKJLLJJKMILHLKMIINQSMKMKIIJQSINMKEEG(((((BBINIILOHJJPJOJBBBAAGMSKFGEEDFDGJFICGSOSJOLJOQJ
@2213_45CNXP_1
CGTACGTAAACAACTCGAAGTATGGGTCTAGCTTATTGATACGTTACCGAAAACCTCATTTGAATAAATTTGGAATACATTTTATTTTTTTTATTGACAAGTACTCGTACTCAAAAAAGTTAAAAATTTTTTATTTATATATTTTTTTTGAGTACGCGTTCTTTGGACCTGGTGTATCTTGTCTTTACCATGAATGATTTTCCTTGGTTAACAATAATTGTTGTTTTTCCAATATCTGCTGGTTCATTAATGTTATTTCTCCCGCATAGGGGAAATAAAGTCAATAAATGGTATACTATATGCATTTGCATCTTAGAACTTCTTCTAACGACCTACGCTTTTTGTTATAATTTTAAAATGGACGATCCATTAATTCAACTGTCCGAAGATTATAAATGGATCCATTTTTTTGATTTTTACTGGAGAATGGGAATAGATGGACTTTCTATAGGAACTATTTTACTGACGGGATTTATTACTACTTTAGCCACTTTAGCGGCTTTTCCAGTTACTCGGGATTCCCGATTTTTTCATTTCCTGATGTTAGCAATGTACAGCGGTCAAATAGGATTATTTTCTTCTCGGGATCTTCTACTTTTTTTCATCATGTGGGAATTAGAATTAATTCCCGTTTATCTACTTTTATCCATGTGGGGTGGAAAGAAACGTCTGTATTCGGCTACAAAATTTATTTTGTACACGGCAGGAAGTTCTATTTTTTTATTAACAGGAGTTTTAGGTATAAGTTTATATGGTTCGAACGAACCAACATTAAATTTAGAACTCTTAGCTAATAAATCCTATCCTGTTACACTTGAAATACTATTTTATATTGGATTTCTTATTGCTTTTGCCGTCAAATTACCGATTATACCTTTACATACTTGGTTACCTGACACCCACGGTGAGGCACATTACAGTACCTGTATGCTTCTCGCTGGAATCTTATTAAAAATGGGAGCCTATGGGTTGGTTCGAATCAATATGGAATTATTACCCCACGCTCATTCTATGTTTTCTCCTTGGTTGTTGGTAGTCGGTACAATCCAAATAATTTATGCAGCTTTAACATCTCTCGGTCAACGTAATTTAAAAAAGAGAGAATAGCCTATTCTTCTGTATCTCATATGGGTTTTATAATTATAGGTATTAGTTCTATAACGGATCCTGGACTTAATGGAGCTATTTTACAAATAATTTCTCATGGATTTATT
+
MKSIJONIJHIJQJKJIONKONSLISLKSNOILIJKILOJNSOMSFIKSKKPNQSLOLRLSMSJLPNRSSSLNLNIKQMSMQSKPJIMSSSSQSKJKPKKGGILSJMJHIKHFJQKSSMNSMJISSJGFCSSPMLNRNLSIRA@DFSSSOLNKJOSIB?B;;@?:;?MLOSSLSSOSMSOOQPSHLPSSKHLKSLOHSIMPSLSMMKLOQMLMLRJSSKLSPNLF:533LKJMMISLSMSLMSSRSSSNMSOSMJJKSQLHMLKNPSSMIKNKNLNCGGCISFGIFIJGOJSKSMJGIOJQRSJLNSLQHPJIE:8>@<=<;;<=<877EFGIJJIJMIMHKJSSSOSNNSSSSIIKLKKMMSJGGHMKNOSMNKGJMLJSQNPKHMHSQSOQSIJ@@@??>+'''+?@@FEGSJIMKGCD999IJJEEGEJOSIJGHHJKIRSSIKSKGHIIPSSLJONMSILSMHHHHHGQMLSKMKSIGABC?EHL?>??B?CFCCBCGRKHSLJILHKIHJGHHGLCC,((((1+4ED===JGLKHPLKHKJGHIIGMJKIDDE>=;30,,,/////I>=<DEDENIOQIEFEFFKJIGKHGEENSSKDCCBIKKHIKQKRPJIJHKIILOILILEDDEFJF?@??A?SNIJSHGFJGHEMMSMKJILDHQJEGSSILNKKIKSOKNKNLPSKKJNGGGMOJLLJIILNJIFHQSSSSKSSLISNSSSQOSNSOSIMPKSHISOJMLNOLOMMSSKSKQQIOKNKFHHGLOLHQOJPORPSNSOOKMMRHSKJMLPSRLSOOSSSMKONSPOSSSMLRKSPLKIRKNLKKIOMSKKRLNKONIILNNSJIGEHHIEQKNKSOLGKKKPSKHPJLNSSJPSKHFSJLNSQMPKNOSSSQSKRMSMNMOOSOSOQSJPNSSNNNJKKHHKSSKJLOLJSSKHIDBAB888JROSMKLOIKMRRLLHHOKSNLSIOSSSNKJSNKMNOKNSMNSSNMKKNQSSMSOMSKOSMKSNSMKSPNOSOIMSNSNMOMMNSOSIKIKIOSOOSSSMSMSNSOSOKKKJOKKKJPSMSLLLNSNSKIIIIHBEDSSSSSSSJJNKL:88:G;538E;>?>=AA@?AEEJKNSKOSSOORQSOPRKKNPLPNPKPPPIMPMNRNOSSNKROLMMSLPSKLLKMPMSKSSKQOMOSRQKLMMSHSLKMFJSPNKOLSJLOSONMKSSNSMJ
@2214_45CNXP_1
GGCAATGCAAGGGAAGCCATCGATAAAATAGTGAACATTGTAAATATTTTTGGAATGGAGATAGCCATTCCACCCATTTCATCAAGATAAACAAGCCTAATTCTATCATAACTCGTTCCTGCCAAGAAAAAAAGTGCAGCGCCAATAAATCCATGAGAAATTATTTGTAAAATAGCTCCATTAAGTCCAGGATCCGTTATAGAACTAATACCTATAATTATAAAACCCATATGAGATACAGAAGAATAGGCTATTCTCTTTTTTAAATTACGTTGACCGAGAGATGTTAAAGCTGCATAAATTATTTGGATTGTACCGACTACCAACAACCAAGGAGAAAACATAGAATGAGCGTGGGGTAATAATTCCATATTGATTCGAACCAACCCATAGGCTCCCATTTTTAATAAGATTCCAGCGAGAAGCATACAGGTACTGTAATGTGCCTCACCGTGGGTGTCAGGTAACCAAGTATGTAAAGGTATAATCGGTAATTTGACGGCAAAAGCAATAAGAAATCCAATATAAAATAGTATTTCAAGTGTAACAGGATAGGATTTATTAGCTAAGAGTTCTAAATTTAATGTTGGTTCGTTCGAACCATATAAACTTATACCTAAAACTCCTATTAATAAAAAAATAGAACTTCCTGCCGTGTACAAAATAAATTTTGTAGCCGAATACAGACGTTTCTTTCCACCCCACATGGATAAAAGTAGATAAACGGGAATTAATTCTAATTCCCACATGATGAAAAAAAGTAGAAGATCCCGAGAAGAAAATAATCCTATTTGACCGCTGTACATTGCTAACATCAGGAAATGAAAAAATCGGGAATCCCGAGTAACTGGAAAAGCCGCTAAAGTGGCTAAAGTAGTAATAAATCCCGTCAGTAAAATAGTTCCTATAGAAAGTCCATCTATTCCCATTCTCCAGTAAAAATCAAAAAAATCGATCCATTTATAATCTTCGGACAGTTGAATTAATGGATCGTCCATTTTAAAATTATAACAAAAAGCGTAGGTCGTTAGAAGAAGTTCTAAGATGCAAATGCATATAGTATACCATTTATTGACTTTATTTCCCCTATGCGGGAGAAATAACATTAATGAACCAGCAGATATTGGAAAAACAACAATTATTGTTAACCAAGGAAAATCATTCGTGGTAAAGACAAGATACACCAGGTCCAAAGAACGCGTACTCAAAAAAAATATATAAATAAAAAATTTTAACTTTTTTGAGTACGAGTACTTGTCAATAAAAAAAATAAAATGTATTCCAAATTTATTCAAATGAGGTTTTCGGTAACGTATCAATAAGCTAGACCCATACTTCGAGTTGTTTACGTAA
+
KRSSSJSSSLKSLLSSPSIJSRKIIEEDBEIHHGJSLNSIOLKSRNKNSSMMNPJPPSSSSOOMSSKOSSMJGQSIJMNMHSIIGEFKMSMQSSLSQSSOSKNSNNNNJLNSLIBKGEFIGNPMLMSNMOSSSRMSOSRSJNMMOLKMLLHHEGFPSNQMSSNRMSROISSRONPLLSNSSLRMSJKKSSSMSSSSPORKKSSPSSPLOLSLSPSSNQMSKHSNSOOSMSSSKKOLI?A)))HDCKJONNSSPSNPSOSKHNSSQSONNSSPMNPMJRSMPSSISSMLKPOQMOPNSJMPQSNDSKSMMSSLSSMMSSMNKNSKOKJNSSSSSSOMNSMOSSQSOQLSONOMKPKOKSOKSLSLMSMQSKSSSMKFLSLOORMNPSLHLNJJMQMONLJNJNKSSPNLNPSRSSLKSSNSSSMQSNSSMJSNQNSLPPPLORLSSNKNNOSSPRKLNOSRKSSSROQLSOSMMOMSONNRILSSSJMJGHIIIIKJSKSIMOHKKLNPSHIILJ?IJLNJPJOIPLRKKROKKKMNKSOMMKLIIHSKGEFEDFGGDGJSLJMLKMSISQHLPSQLRKPSLOISSJLLPJSSISKSSINOKLSMKMJKIKLOSKSMIIGHOJLKKJEHJOJHGFEFINJIJD99888<888?AECCDGFEFEEFEELHIISSQSJJSKIKKJQINKOSEEEFDEECBGHFMKMJNLSA@@@?KKSLMRSMNJJLKJNKLSSPSNLNJSFGILMQNNMSKMLLMLGKLSSSLNGIIK<<;;;502>?BMSKIMGGGIJLMMRLSNGLNLPJPILIIQKPMRQPKLNJKGKISLKJILMLJJLLKLLSPSKQLQKHLHHFSKJGMMSPSMLSSKPOPRSSJPJORSLLJOSSNSNPNLSSOLNRSMOIQOKNKSNSSOJSJJJSNOMSONSJFGHJKQMQSONSNSKJJHHLLLOJAACBJSSONKHSKNQNKMFMMNKIKJLKLKNSKSSMPPSNRSMHIOKJDECEDJJJFFHNLSQNLKLNKMISKPJLMJLLPIMNPMMQSMSKLJSKSFB==>GHEGFGSLJSSJJLNKSNLMPNLSLMSSSOJJLEEEB794.--./9>BCRLKNIGGKJPLIJFGHHHJLISQMNSKOSSLLLSSRSSNRJJQINLSSQSPMLNMLNJSGJSSKQKSLKLJJGPJIKJHKPHKLIJOIILJSOMSHIKIHLJSKIHFHKLKIKSPQSSLSLLJHKJNIGFHMSSH=EIKGFHIFNLSKMJQNSCBAAAB?A?EC@??=9:9HIJKMGEEKLIJHSHJMJIHSMPPIOLGNIHGHDDEEQSNEDEDLJHFHIHHJIGFFFDDBACDFGIHHIHGEEDEHHHHSODFDCC
@2215_45CNXP_1
AATCGCAATAATCGGGTTCATTGAAATAAACAGGAAGACAAACTCGTGTGAGATCCTTTCCAACATTGTCTTTGATCATAGACCAGAGACTGACACCTCTCTCTTTCTCTGCTGGATCAGGAAGCTTTGTTCGTCTCTTAAAATGCGTGAGCACAGAACCAACATCAGGTTCACCAAATGACTCCTTTGTGTCATGGAAGGAAGCCTCGTCTTCCTCAGAGATATCCTCAAACTCTTGCTTATCATCAGAAGAAGAATTAGGCCAAAAAGCTAGCATA
+
AGEFIHIJKINSPKEFEGHHSIJKIKGMSIJMSKIKLONMHHHIKEIFIKLMHGGEHJIIMJGHFHGIMNLSKJIMKHJI555BBCIGHHGHHGGIFFFFGKKRONLSRIPLLFEGEGKIIJSINIOMJSNNOIIJIGFBBKGGHFBA>>?A875/**+-@ACGGJJFHGGPLKHJMINJLIGHJINIKKLKKIROLNHJDBGHGFEEFEJJNMKHECAAAHKMKHGKGIOLJIOKJHIHIHJILSFIHLIMKMKHLHGFFGFEHGGPOLMSLHGGSG
@2216_45CNXP_1
CGTACGTATTTTTGGCCTAATTCTTCTTCTGATGATCGATTCAACCTCTGATCAAAAAGATATACCTTGGTTATATTTCATCTCTTCAACAAGTTTCGTAATGAGCATAACGGCCCTATTGTTCCGATGGAGAGAAGAACCTATGATTAGCTTCAGGAAATTTCCAAACGAACAATTTCAACGAAATCTTTCAATTTCTTATTTTACTATGTTCAACTCTCTGTATTCCTCTATCCGTAGAGTACATTGAATGTACAGAAATGGCTATAACAGAGTTTCTGTTATTCATATTAACAGCTACTCTAGGAGGAATGTTTTTATGTGATGCTAACGATTTAATAACTATCTTTGTAGCTCCAGAATGTTTCAGTTTATGCTCCTACCTATTATCTGGATATACCAAGAAAGATATACGATCTAATGAGGCTACTATGAAATATTTACTCATGGGTGGGGCAAGCTCTTCTATTCTGGTTTATGGTTTCTCTTGGCTATATGGTTCATCCGGGGGAGAGATTGAGCTTCAAGAAATAGTGAATGGTCTTATCAATACACAAATGTATAACTCCCCAGGAATTTCAATTGCGCTTATATTCATCACTGTAGGAATTGGGTTCAAGCTTTCCCTAGCCCCTTTCATCAATGGACTCCTGACGTATACGAAGGATCTCCCACTCCAGTCGTTGCTTTTCTTTCTGTTACTTCGAAAGTAGCTGCTTTAGCTTTAGCCACTCGAATTTTCGATATTCCTTTTTATTTCTTATCAAATGAATGGCATCTTCTTCTGGAAATCCTAGCTATTCTTAGCATGATATTCGGGAATCTCATTGCTATTACTCAAACAAGCATGAAACGTATGCTTGCATATTCGTCCATAGGTCAAATCGGATATGTAATTATTGGAATAATTGTTGGAGACTCAAATGGTGGATATGCGAGCATGATAACTTATATGCTGTTCTATATCGCCATGAATCTAGGAACTTTTGCTTGCATTATATTATTTGGTCTACGTACCGGAACTGATAACATTCGAGATTATGCAGGATTATACACAAAAGATCCTTTTTTGGCTCTCTCTTTAGCTCTATGTCTCTTATCCCTAGGAGGTCTTCCTCCACTAGCAGGTTTTTTTGGAAAACTCTATTTATTCTGGTGTGGATGGCAGGCAGGCCTATATTTCTTGGTTTCAATAGGACTCCTTACGAGCGTTCTTTCTATCTACTATTATCTAAAAATAATCAAGTTATTAATGACTGGACGAAACCAAGAAATAACCCCTCACATGCGAAATTATAGAATATCCCCTTTAAGATCAAACAATTCCATCGAATT
+
CCCBA@@@@EJFIILGQJRIKNKSKJSSSNLLPKJSHFFFEHFDFEFIHOIHJMJMONSMKJSNIOSSPJLSSJSJOLJNKIIMSLJKMNHIKLPE=::::SMSJSIPGJKNJHKMGIGINLSNINLGJSPSQSOOPLLSJMISOIKGSMII<99FBGSLSNOOKFEJGGGGFHIKMNMPILHEHIPKLIMIJNMLNSJLNJLSLKHGPLKSNIIMIISMJKISMKPLSMISOSJHGHJNGHEGGIFJEFEFGJIIIMKJJJJMGEFHHGFIGFHGHJSSMJHBAAAFK76667BLLNPIPLKNISHJHHIKMIPRKSSNNSMKKIKFDEBCAAABDLLJNKPEJSMMKKJMLIJLIOJIFGGFISJJRJSKNKQHKGLGGOMMSNNSIGDC<=>HJHJFGDDGSOSQOKIGHHFDEEFHHJKHFEDDFGGHEIFFHGHHJIIHIFGIHLHOJJIHGFFGHJINJLLJJMIHKONJHIIE;=BA97777BEEGHFFIHHFMIHKIIGGHIKLGGJJOH555559567HJIJGGIGGFFGHGIHLIJKIJGEGFFGHHIKJJJHHKMSFGC:2EHHHHLMNSNSIGIFDCCBDFFLHOHIHIHFGEFEFHHKLIILMEHJJFC=83:;46>>@A;>D=-AEDDHKIJJKHKPSKKJHHGGKKLHJNLSSKMMIC?AOJJKOSNLSMSSPJNSQSJSOINLJIKNJJJLJLLKLPJPNPIMSLKNBED@FRMEDEDCSSPQSPLMOKLKLLMSSSNKMSMSLSSNLQLLHMJIKSHPLSJMSLMSSSKMILNOSQOOILLLLLOLSNMISINLSSSIOSJNSKLSKSSSKNPLMLSMQJSMHSSRNRRSMSGSNSNNOONKMSHEDDD3))((*22;AAIISGOKPRNLQOLNSMJKOSJRSLMLNQSLOLEEBCCESKLMNLHMJLIMHMOIJKKNQ=;;;=FISMJJSJLOJNOKKLLKSPLQPOKFFGEEIFLMOMNJHMKHMJGSSSRMQQKSSPMSOSLROSMSJLNJJSPLJJSOKKLKROSMSLSKSSJLSNMSLNLSJKFSIIPNJKJKIHKOSNQSKKOILMPSQRPHGIHHGNC;..<SNJJHMIISONMOSISE<OPNNJSKJSKSPMKOLLSQOSHPNSISSSSSMSSKRMOMNJKNNOOQSMSKLLSQKMQKSAMISMQQSMSMMMLPKOSMLSKNRKKHRMIMLIJQSNSGFABHPJJHHLJPSSKOOKJKMSOQSMMSMJHNKOORMSSMKLOKSLMMKLJIJILINIMMHJIMLORSSSPLLKLMLSLOOSJLLSJSSPKSNJQMJJKSSJSKMSSQGJLJLOLROSLGHMMMRJIMSNKL
@2217_45CNXP_1
GGCAATGCAAGGGAAGCCATCGATAAAATAGTGAACATTGTAAATATTTTTGGAATGGAGATAGCCATTCCACCCATTTCATCAAGATAAACAAGCTTAATTCTATCATAACTCGTTCCTGCCAAGAAAAAAAGTGCAGCGCCAATAAATCCATGAGAAATTATTTGTAAAATAGCTCCATTAAGTCCAGGATCCGTTATAGAACTAATACCTATAATTATAAAACCCATATGAGATACAGAAGAATAGGCTATTCTCTTTTTTAAATTACGTTGACCGAGAGATGTTAAAGCTGCATAAATTATTTGGATTGTACCGACTACCAACAACCAAGGAGAAAACATAGAATGAGCGTGGGGTAATAATTCCATATTGATTCGAACCAACCCATAGGCTCCCATTTTTAATAAGATTCCAGCGAGAAGCATACAGGTACTGTAATGTGCCTCACCGTGGGTGTCAGGTAACCAAGTATGTAAAGGTATAATCGGTAATTTGACGGCAAAAGCAATAAGAAATCCAATATAAAATAGTATTTCAAGTGTAACAGGATAGGATTTATTAGCTAAGAGTTCTAAATTTAATGTTGGTTCGTTCGAACCATATAAACTTATACCTAAAACTCCTATTAATAAAAAAATAGAACTTCCTGCCGTGTACAAAATAAATTTTGTAGCCGAATACAGACGTTTCTTTCCACCCCACATGGATAAAAGTAGATAAACGGGAATTAATTCTAATTCCCACATGATGAAAAAAAGTAGAAGATCCGAGAAGAAAATAATCCTATTTGACCGCTGTACATTGCTAACATCAGGAAATGAAAAAATCGGAGATCCCGAGTAACTGGAAAAGCCGCTAAAGTGGCTAAAGTAGTAATAAATCCCGTCAGTAAAATAGTTCCTATAGAAAGTCCATCTATTCCCATTCTCCAGTAAAAATCAAAAAAATCGATCCATTTATAATCTTCGGACAGTTGAATTAATGGATCGTCCATTTTAAAATTATAACAAAAAGCGTAGGTCGTTAGAAGAAGTTCTAAGATGCAAATGCATATAGTATACCATTTATTGACTTTATTTCCCCTATGCGGGAGAAATAACATTAATGAACCAGCAGATATTGGAAAAACAACAATTATTGTTAACCAAGGAAAATCATTCATGGTAAAGACAAGATACACCAGGTCCAAAGAACGCGTACTCAAAAAAAATATATAAATAAAAAATTTTTAACTTTTTTGAGTACGAGTACTTGTCAATAAAAAAAATAAAATGTATTCCAAATTTATTCAAATGAGGTTTTCGGTAACGTATCGATAGACTGCAGACCCATACTTCGAGTTGTTTACGTACGA
+
LJKHSSPPNSJSOMSPMKNIMLKIHNOSOMNOHNRMKPJIFKSNSMEGDJSMNKPMOSNSLPSOMNSNLJPJISSISSSEGIKOOKMOJIHFBB==53*))),---/113LHJNBKPPKSOIKNOJL@@CABCBEFGIIJJLMKONMMQQLSOSNSQMSLMKPNSKMSSKSOQSSSMPORLPSLMQSSSPNMSLKNOSSORSLSSSNPKJSNSOKPSSMPSMLOLOSSOJPSQJNNSQLEDDSOSSQMSSLMRJLSSJLKDECSKSLSNQLOSSSQSSMKISOOSNJSMQSSSMMJIOPPSLRMJISGIHJHSSMSQJSSSJQLSSOONNMSSLOISSSSRSNSNRKLSMNLSKSMJJNHJIMMRSRNOSJSLRSJSSMNRPSLNLKSSLPMLLLKHHFFFA<SSOQHISILJGMKPLSSMOOSMSSKOJMJPLMKOSSKMJPLNSGHFEFLKKOORSNOLJOKNSKKSSNMSPMHKGMJJNFFGGGGNKLKGFIKDAB@@CBCIJMNSSMSRSHLSMQPLIMKPMKOSJHJMOLLNSLOQKONGJLKORHSNISONSNSMNSSKQOSNOQJJOLSROSNSPLMPQSSSMJLMLGGIFGHFFIGHSLILILQJGORNLSNJSOOKMSHGIGFK?877GKJIGGGIFDEDBDCDDAAAABFGGIF<SHIHIKNLKIJMKHJMSPNEA>>>AFKDIC51344?J=7HHIIHHHJHLNNSIJIIIMLJQOQJKSSNONC>==>?MLSNLIIHIMPD>===SSSPIDFGIOMQLH6677FORSSNSJLNJLNILJHHJMIIIKHHHHJNJKOLIIIMJHHIIKLHHH@CC>>>>>FI******C@A@@DHGFISIIKMPLGFEIHINJKJKKSNPLNOJSKHKKJSNSKIHLIKRJRGMLPSHHOKIQJKIDBCCCFIBBBC64+))--222IEIFHGIGBDAGGGA>==?SSSMISIJMSKJMJGOLSSJPPJKJMLKLOOOSSSPMISKILIMSLJLIDGSROQJNSQOJNIIGKIOPOIHPDDFDDKSJOIIKGDFC>?===BDOSMMJILPNLKILIMJGKIILHIKLSNLSSSNHSSMQJSISSJDLISKLSNHMIOMPJLSSSSMNMMKJSKJMPKLKKKSSKIKSOPSLNKRKGOLDDDE62223SOMIJOOSOLLGIJIILHHJJHJMIOA?@@AABBKILLOPIHGFFGFEFCDCCDFGGIFEHSSSQIJLIJIHIJGIGKKIIDBHJJFFEFCPKMNSJLMHFGEGEGHIKJKJGIBFCFNSSOSEDBLMPKGLJJGHKGLKKMKKJHIGGHFGCBDIJIGEEEGHJKNL@'''''''''''(()@DHILJHHGGKIJMKJMKGMIKKLJI
@2218_45CNXP_1
AATCGCAATAATCGGGTTCATTGATATTCCTAGTATAGTAGATGCTATCACACATACAATCATACTCAATTCGATGGAATTGTTTGATCTAAAGGGGATATTCTATAATTTCGCATGTGAGGGGTTATTTCTTGAGTTCGAGTCCAGTCATTAATAACTTGATTATTTTTAGATAATAGTAGATAGAAAGAACGCTCGTAAGGAGTCCTATTGAAACCAAGAAATATAGGCCTGCCTGCCATCCACACCAGAATAAATAGAGTTTTCCAAAAAAACCTGCTAGTGGAGGAAGACCTCCTAGGGATAAGAGACATAGAGCTAAAGAGAGAGCCAAAAAAGGATCTTTTGTGTATAATCCTGCATAATCTCGAATGTTATCAGTTCCGGTACGTAGACCAAATAATATAATGCAAGCAAAAGTTCCTAGATTCATGGCGATATAGAACAGCATATAAGTTATCATGCTCGCATATCCACCATTTGAGTCTCCAACAATTATTCCAATAATTACATATCCGATTTGACCTATGGACGAA
+
IKJRLSISNLPSJFHHIHHFJGIHNMSPNKSRSNJNMSLLKIMGBIKOHKHIKFJFB<;<=KMKLIIHHNSJOMIKNHKSSPJMM?=:95+++9@HLLKDHNIHJMOLNPNPMKQSSOLKPJKLNNPKMOHG98854742-,,,-@ADFFHLKKLKNJNNKNLSLIMJSOJNNSKSSMHSIFEGJFMNKMSRKPQSOSHPOSIISSLKOPLJMLNNNNIJDLOKPOSSIMLSKRSMSSSNHKSPJSSMJQOLJNJSPRJSHGGJIHJLCBCHSSPKLJMMMRSKSLSOLJKOPRLLKJINLQLISILOKSOSSS98888KHJSKOMLJIHOHCCCCSSOSOKMSNSPNSOMLJOKGSNJISLSLNSQSLNQLMORPMRMKLJLONNSMNJJJGGHGJIKKKOQSLMRSKIGKJHHHINQNKOPMSLLOJSSSLJIPLLJIRIKLKLMQSSNKQKSSSNKSMQLSSKOSQSPLOMSLJMLISSNOMSNKLILKKKJGKIIOJJJIIOSJLLIIILJJGHGMKPKKNLKIJGGHE???
@2219_45CNXP_1
AATCGCAATAATCGGGTTCATTGATATTCCTAGTATAGTAGATGCTATCACACATACAATCATACTCAATTCGATGGAATTGTTTGATCTTAAAGGGGATATTCTATAATTTCGCATGTGAGGGGTTATTTCTTGGTTTCGTCCAGTCATTAATAACTTGATTATTTTTAGATAATAGTAGATAGAAAGAACGCTCGTAAGGAGTCCTATTGAAACCAAGAAATATAGGCCTGCCTGCCATTCACACCAGAATAAATAGAGTTTTCCAAAAAAACCTGCTAGTGGAGGAAGACCTCCTAGGGATAGAGACATGAGCTAAAGAGAGAGCCAAAAAAGGATCTTTTGTGTATAATCCTGCATAATCTCGAATGTTATCAGTTCCGGTACGTAGACCAAATAATATAATGCAAGCAAAAGTTCCTAGATTCATGGCGATATAGAACAGCATATAAGTTATCATGCTCGCATATCCACCATTTGAGTCTCCAACAATTATTCCAATAATTACATATCCGATTTGACCTATGGACGAATATGCAAGCATACGTTTCATGCTTGTTTGAGTAATAGCAATGAGATTCCCGAATATCATGCTAAGAATAGCTAGGATTTCCAGAAGAAGATGCCATTCATTTGATAAGAAATAAAAAGGAATATCGAAAATTCGAGTGGCTAAAGCTAAAGCAGCTACTTTCGAAGTAACAGAAAGAAAAGCAACGACTGGAGTGGGAGATCCTTCGTATACGTCAGGAGTCCATTGATGAAAGGGGCTAGGGAAAGCTTGAACCCAATTCCTACAGTGATGAATATAAGCGCAATTGAAATTCCTGGGGAGTTATACATTTGTGTATTGATAAGACCATTCACTATTTCTTGAAGCTCAATCTCTCCCCCGGATGAACCATATAGCCAAGAGAAACCATAAACCAGAATAGAAGAGCTTGCCCCACCCATGAGTAAATATTTCATAGTAGCCTCATTAGATCGTATATCTTTCTTGGTATATCCAGATAATAGGTAGGAGCATAAACTGAAACATTCTAGAGCTACAAAGATAGTTATTAAATCGTTAGCACCACATAAAAACATTCCTCCTAGAGTAGCTGTTAATATGAATGACGGAAACTCTGTTATAGCCATTTCTGTACATTCAATGTACTCTACGGATAGAGGAATACAGAGAGTTGAACATAGTAAAATAAGAAATTGAAAGATTTCGTTGAAATTGTTCGTTTGGAAATTTCCTGAAAAGCTAATCATAGGTTCTTCTCTCCCATCGGAACAATAGGGCCGTTATGCTCATTACGAAACTTGTTGAAGAGATGAAATATAACCAAGGTATATCTTTTTGATCAGAGGTTAAATCGATCATCAGAAGAAGAATTAGGCCAAAAAGCTAGCATA
+
SSLKJNKONJSISLSKJSMMSSRNSKSSSSSSJNLSMSLPQKOKIGMLQNNSJJNSHMPONMJIOOLLKSRKKSHINSOKSIQKLKKSGJICBCDHNSSNKLKRLPSOLMOPNNSMLKJLSSSSJLMSHPROMK100091654831/007DGGLPSKHRHLHJKSIKMSJKNONSSMJKPMLQJNSLNMOPPJSQSRJMOSIPMISOMLPLKMNSPSJJKKSSSSPLILSSSSRGOGEC@0*(((+22A?@@AFSKGIKHIFGDFE<444>KSSNMKSON99999:IGGJSIDDD???AAFJHJF555CDLN<<<<C=;966662000/.))).;<:<>:::<>44446ACDFJKSSJHSSRQNSSLPPSPSNLJ77777PQMKLPPQONHSLLJSOSQMSPKMNJKKLLSKPQPLKQOSSLKLLSSQMMSLGJHSJPKGIJIRPJQJSJSSNLOKMSNSOSPHJFFJOLSPKSSORJRNOKSLNMSMSOSHSSJNQOKOMSLJNJKOSOKJLSOJSIKKHMJSLOILISLIKLSKKIISOSISHLLSOKPSSJLQMLNSSLNJJMNMMRNJSNLMSLLHIFGDFKJSNKHSHMILRLSNONNSSSRINLPMMLMMKSRMQMKJILSQPSPMRSKHGGGHGMSLJHLKOPSHKMSORIHGGIMSSMNMSMLGMQKSNMJRSJPSPSIMHIIEE@<=@@@GHLIJGGSSLNKPMNNLILKLONJHJSIMSNLKIHGINNLLLJJHJPNGGHJHDA?@>@D433)((('6>DCHFFF>:<C><<:55@BFIIEHJMKGLSMNKIHSKKIKJSHISKILJIJIEJOKHJMOLMJQMOSPNLKGGOHJSRNPSLSKQIPSMSSJKLOSLIKLE<@@95545?@GIFHSMSSPD542334=OKKKKIHSSSOPKSKSSSJSSSOSNJSJKSHMJOOKOLSLLSLSOOPOSMPOJNJNIHCCCCDJRSMMKJSQQLKNNSOJOMLLKKILRLILMJHKGFC623746BBGFHIKHLIHMGINLNMLSKHIJIHIHE@CDGISSJFIFE=>>NPSRJOSOLLJOSSPMSOIHGDDEHIFSGKJOHMLSHFFHKNIIJKFIMOSSNLJKHGHSJMSIIJLI?=<<---*)('&''&&'((()5@DHMILOLSQSOOJJIJIIJKIKKMMSLSSJLSJSEOKNOSSKOKLLIIILLIGGHEFGGHINNLMLLMLMSNOGKJFKF,****IIJSIPPIRRIHEHIJJKSINNONSH>??MRMNMHJIHJNHIHHGSLMFGGDAF2,.DGFGGJNMMHLLPJLIKOIHJJRIIHNHGIIKHJJMLMSMNORIKFGFGIHHMSQIKKLLMHIIHCCA@?<DSKGLHNKIIFGEFFFHFFFEFGHGEFFGHHIHJGKIHFDEEDEBDHE@A532,**
@2220_45CNXP_1
AATCGCAATAATCGGGTTCATTGATATTCCTAGTATAGTAGATGCTATCACACATACAATCATACTCAATTCGATGGAATTGTTTGATCTTAAAGGGGATATTCTATAATTTCGCATGTGAGGGGTTATTTCTTGGTTTCGTCCAGTCATTAATAACTTGATTATTTTTAGATAATAGTAGATAGAAAGAACGCTCGTAAGGAGTCCTATTGAAACCAAGAAATATAGGCCTGCCTGCCATCCACACCAGAATAAATAGAGTTTTCCAAAAAAACCTGCTAGTGGAGGAAGACCTCCTAGGGATAAGAGACATAGAGCTAAAGAGAGAGCCAAAAAAGGATCTTTTGTGTATAATCCTGCATAATCTCGAATGTTATCAGTTCCGGTACGTAGACCAAATAATATAATGCAAGCAAAAGTTCCTAGATTCATGGCGATATAGAACAGCATATAAGTTATCATGCTCGCATATCCACCATTTGAGTCTCCAACAATTATTCCAATAATTACATATCCGATTTGACCTATGGACGAATATGCAAGCATACGTTTCATGCTTGTTTGAGTAATAGCAATCGAATTCCCGAATATCATGCTAAGAATAGCTAGGATTTCCAGAAGAAGATGCCATTCATTTGATAAGAAATAAAAAGGAATATCGAAAATTCGAGTGGCTAAAGCTAAAGCAGCTACTTTCGAAGTAACAGAAAGAAAAGCAACGACTGGAGTGGGAGATCCTTCGTATACGTCAGGAGTCCATTGATGAAAAGGGGCTAGGGAAAGCTTGAACCCAATTCCTACAGTGATGAATATAAGCGCAATTGAAATTCCTGGGGAGTTATACATTTGTGTATTGATAAGACCATTCACTATTTCTTGAAGCTCAATCTCTCCCCCGGATGAACCATATAGCCAAGAGAAACCATAAACCAGAATAGAAGAGCTTGCCCCACCCATGAGTAAATATTTCATAGTAGCCTCATTAGATCGTATATCTTTCTTGGTATATCCAGATAATAGGTAGGAGCATAAACTGAAACATTCTAGAGCTACAAAGATAGTTATTAAATCGTTAGCACCACATAAAAACATTCCTCCTAGAGTAGCTGTTAATATGAATAACAGAAACTCTGTTATAGCCATTTCTGTACATTCAATGTACTCTACGGATAGAGGAATACAGAGAGTTGAACATAGTAAAATAAGAAATTGAAAGATTTCGTTGAAATTGTTCGTTTGGAAATTTCCTGAAAAGCTAATCATAGGTTCTTCTCTCCATCGGAACAATAGGGCCGTTATGCTCATTACGAAACTTGTTGAAGAGATGAAATATAACCAAGGTATATCTTTTTGATCAGAGGTTAAATCGATCATCAGAAGAAGAATTAGGCCAAAAAGCTAGCATA
+
IHSNMGGLHMKKPMIJJKLKJNMKSJSNMLSLMKJRHHKJJJKIJHIOLIIIKJMIONSHONMKKMHMKNOIPHSJJKLKPIIJRJEJDC+(()9=HKSGMJNLLNOJKNKKJONOLLJSJJMLMIPOSLSOMKLOKLSPKJJGGFHHHSIJISJRNSJJHSJKOKQQSNKOSJOHJIIGHKGHGIIHJIKNIJSQKSJJJHJIGFEEFHIPJKPKJFIIMJIEHIKPIOOMKLQSKLQNQMHMSKLJMKLNLGSQNIKFGHIHRSS>=>@SSNQLSLOILIKSJKLH@JHMJPNDCDKPKIKLJLSKQNSQLKSMMONIKRJMMJJHIKKFDHFSOKSSSLSSSLPSSRSRLLKMMKMKMSMMIMSNMSJSSLSNSKMHOLLPLOHKJMMIJNJIIMMLMSPNSKMJJLKGJJKGJIMJNNMKEDEIGGHJGGAAA@?DDEJJKJQHJISSMSMSJQMQJNMONJINIPLJMSLILORKSRSJSLKKMJHKNHSGILMJIPIIJJSSKGIGIHHGGFMGJIJHFIGGHGGEAAABDIIHIIGKHHHJGFHGKLJJIHGJHONCBCDCKSJHHIIKBAAA<966769ADFHHEEEEDCIGJGFFIHMBFGEJDG3LHJNNLPSMMQKHDIJHGPMMKLKPHKHIMNMNKHLSNESLJIIQNKSSKSSJJGJIOMMIISISHMHIHLKOILMJGGH<77HIMKJIJIHLNSLNOKSNPMINISMLKSSSSJLSIOKJILQPLGEDEDFIHGKGHFINIOJINMSSIKNJKLHKMLNNKNJGPLSSKMHLJNSMLLJJNNQMONNIJMM>????AGIHIEFHHHIJKMKSMMKNIIJKHHHKLHHJLSLSONPIIB@@@AGHNOMSPLMLKLRKJSSQNKONNSJRKSSJKSNJHSHSHKPMRHIKKMSOLNLSLMJKKHOSMKJSNHJSOSMKOSSSKOOSMMOLHICGKLSMSIJIONMHSLQMOQMSQNOSMHKKLIKKLLKJJOJIHIFGHIIJFHOKSKMIRLONJMSOLJKJJJGIIKHKFGHHIJMILKNHOJINKOLNPKOISNMKQKMHLPMINSMMSQPOJJJECDDDFGHFIJJHJIOSPOJSLMHSNIMJKQILGIJHHQMIMLNSJMJQMMSMIJLJILIMJGGHILLIIHKHOSKRPKIHIHJIKOHJHGEA?>==??CEIHHGGJHHHJFJFDEEFFFGIGF=;;;870+97999==EEDGMHHHGLGEEEEMLJKLIIKGGDGHJPJQHILOKJB///HILFGEFFGGLGGFHHFGIIKJJGHAAHDCCCDIKSJNNJJFFFFGHJILKGISJGHEFJJIIGGKJSNJINFEEEFGIKOKIHKLLPJFEEEGISLIJRMIKFKFGFEEFFFHM43333<A@@GGGGHHGGHIGGEDCCDBCGJJFFFDDCEE
@2221_45CNXP_1
AATCGCAATAATCGGGTTCATTGATATTCCTAGTATAGTAGATGCTATCACACATACAATCATACTCAATTCGATGGAATTGTTTGATCTTAAAGGGGATATTCTATAATTTCGCATGTGAGGGGTTATTTCTTGGTTTCGTCCAGTCATTAATAACTTGATTATTTTTAGATAATAGTAGATAGAAAGAACGCTCGTAAGGAGTCCTATTGAAACCAAGAAATATAGGCCTGCCTGCCATCCACACCAGAATAAATAGAGTTTTCCAAAAAAACCTGCTAGTGGAGGAAGACCTCCTAGGGATAAGAGACATAGAGCTAAAGAGAGAGCCAAAAAAGGATCTTTTGTGTATAATCCTGCATAATCTCGAATGTTATCAGTTCCGGTACGTAGACCAAATAATATAATGCAAGCAAAAGTTCCTAGATTCATGGCGATATAGAACAGCATATAAGTTATCATGCTCGCATATCCACCATTTGAGTCTCCAACAATTATTCCAATAATTACATATCCGATTTGACCTATGGACGAATATGCAAGCATACGTTTCATGCTTGTTTGAGTAATAGCAATGAGATTCCCGAATATCATGCTAAGAATAGCTAGGATTTCCAGAAGAAGATGCCATTCATTTGATAAGAAATAAAAAGGAATATCGAAAATTCGAGTGGCTAAAGCTAAAGCAGCTACTTTCGAAGTAACAGAAAGAAAAGCAACGACTGGAGTGGGAGATCCTTCGTATACGTAGGAGTCCATTGATGAAAAGGGGCTAGGGAAAACTTTGAACCCAATTCCTACAGTGATGAATATAAGCGCAATTGAAATTCCTGGGGAGTTATACATTTGTGTATTGATAAGACCATTCACTATTTCTTGAAGCTCAATCTCTCCCCCGGATGAACCATATAGCCAAGAGAAACCATAAACCAGAATAGAAGAGCTTGCCCCACCCATGAGTAAATATTTCATAGTAGCCTCATTAGATCGTATATCTTTCTTGGTATATCCAGATAATAGGTAGGAGCATAAACTGAAACATTCTAGAGCTACAAAGATAGTTATTAAATCGTTAGCACCACATAAAAACATTCCTCCTAGAGTAGCTGTTAATATGAATAACAGAAACTCTGTTATAGCCATTTCTGTACATTCAATGTACTCTACGGATAGAGGAATACAGAGAGTTGAACATAGTAAAATAAGAAATTGAAAGATTTCGTTGAAATTGTTCGTTTGGAAATTTCCTGAAAAGCTAATCATA
+
EGMHEHDCEFINA>?>@G<<<<<HSJKMMSQHLHJQLLOKNIMSGSJGLK7323H>73339JJIAA?@@ILFEEDDFMMHLDCCD98842/))+8>KHGSMJNMJRJLLNOSKHKJKMHSKSSJMQIRSPOOLJNMLJSLMMPLIOKMSQLMOSNSSJOJSMINJISJKKICC@=HLJPIOSKIJHIMKLLOLINHSSGHHKSPLIKKNMISJILKSPSSSSSMPLKRLKKSIKONPSMKNLSOKLKNSMKJSMSLKKSOISIRNOKLFKKSSSSLRMKKOSJIGJINKEF@;;;;CDGEGEGSLMMKSJSKOSNPQSLJSSIRSHIHKKSIILSSSLKMKRJKSMNORMJNOSLIISLJMSMONNMSSKMSSKKMIOKQSSQKKKSLSLSMJIKKSOSJKSMSKIJLMGNQGDDCDSMKJNISSSNQMJSSIJJGHGHIIAAAHHGJLHGINRNSLKKMPSOSOMJINMMSONLPORKQLSSSPLOPLMSQIMNKNJSLSLPQKSIJIJIKQSPLKJJEJKSLLJSLKKOHFGHFOOQISKMPMJISPRLRJIRKGQKPOPSGEEEFKRLNSSLLMSSSSJNHA;;HJSJMKKHIISIGHHOHGGHGMJKFNS8EBBA@HECBBBCFGHHLIGEE>77HHGHGHGJQNMMMKMLKSONJHGGHILMSSNIHJSSLJKMJISSLSRSNFEC9888;=DSKSHKJGGIOSOOKJKSHRLLGKJKLJRKHSPPKOISFIIKNJHFJGHGHF((((EJHGHIILNJOFKIDEIIEAC<:82,1/,,,-,+,225CFIHGGJL;;888<PSKJJSGHLKNIIHKGKPSSIPPII>=0005D@>=;<<ABJGINROSLLJODGCDCFJHLGIOPHHFDGEFQHCBHGHFFEFFGNGG777FCCIJIIJMJSSNJIJSJHHOINNSSIC''''')+:>@CFEHISPSOONSSSOLSSMHSILL(((((HKSSSKRJLG8888:DA?;;DFGFGFKSSKHIHFGGD6?=)*JHLKHKKHHSMKKNKSRJEFJLGEIGHJJIPRHMKKLHMKMLHLJJKKSGLNSKNILOQSSSSOSSLEGGGHJRIRKKJPLIIHGFDB:88:9;:<ADGIJSQQNKSNSSOIMRLSKSSSPSSLONIIKILPIJJILSKSJJKMSJKOSJ<<<<<ILKNGGA@===?BAABDKNKLKHHHIIGJKMHHNPSGGFEHSPRLSONNSMNKJPLJIPJJKKNMGGPLSHCB*)))-17BJGLMJSHHHFGHNLJGMHIHGGIG
@2222_45CNXP_1
ATCGCAATAATAGGGTTCATTGATATTCCTAGTATAGTAGATGCTATCACACATACAATCATACTCAATTCGATGGAATTGTTTGATCTTAAAGGGGATATTCTATAATTTCGCATGTGAGGGGTTATTTCTTGGTTTCGTCCAGTCATTAATAACTTGATTATTTTTAGATAATAGTAGATAGAAAGAACGCTCGTAAGGAGTCCTATTGAAACCAAGAAATATAGGCCTGCCTGCCATCCACACCAGAAGAAGAATTAGGCCAAAAAGCTGCA
+
467?@@AC=>?*****>HGHFJJIJINMPRLKNKMRNSMSKKILKKMKKMOIQHMMINIHHJIFDFFFPNKSKMJLSSSSHSSOJKDBA1...JMJOJFJKNJNPIIHEFKEFEEGLIFEFFIIFJNOKOMSREEEFF<::::@??@BGIBCKLOLLSISSJKHIOKKHHDDCBB=<<;:::///./15>BADE:8889GFKIJJJSGGKFFOIEFDFHGRHRKIDAAAAGHHDHEFHAEIKIFKSKIKHLBBDGGLNPKNSPSHJFLSMJSKSF
@2223_45CNXP_1
CGTACGTAAACAACTCGAAGTATGGGTCTAGCTTATTGATACGTTACCGAAAACCTCATTTGAATAAATTTGGAATACATTTTATTTTTTTTATTGACAAGTACTCGTACTCAAAAAAGTTAAAAATTTTTTATTTATATATTTTTTTTGAGTACGCGTTCTTTGGACCTGGTGTATCTTGTCTTTACCACGAATGATTTTCCTTGGTTAACAATAATTGTTGTTTTTCCAATATCTGCTGGTTCATTAATGTTATTTCTCCCGCATAGGGGAAATAAAGTCAATAAATGGTATACTATATGCATTTGCATCTTAGAACTTCTTCTAACGACCTACGCTTTTTGTTATAATTTTAAAATGGACGATCCATTAATTCAACTGTCCGAAGATTATAAATGGATCAATTTTTTTGATTTTTACTGGAGAATGGGAATAGATGGACTTTCTATAGGAACTATTTTACTGACGGGATTTATTACTACTTTAGCCACTTTAGCGGCTTTTCCAGTTACTCGGGATTCCCGATTTTTTCATTTCCTGATGTTAGCAATGTACAGCGGTCAAATAGGATTATTTTCTTCTCGGGATCTTACTTTTTTTTCATCATGTGGGAATTAGAATTAATTCCCGTTTATCTACTTTTATCCATGTGGGGTGGAAAGAAACGTCTGTATTCGGCTACAAAATTTATTTTGTACACGGGCGGAAGTTCTATTTTTTTATTAATAGGAGTTTTAGGTATAAGTTTATATGGTTCGAACGAACCAACATTAAATTTAGAACTCTTAGCTAATAAATCCTATCCTGTTACACTTGAAATACTATTTTATATTGGATTTCTTATTGCTTTTGCCGTCAAATTACCGATTATACCTTTACATACTTGGTTACCTGACACCCACGGTGAGGCACATTACAGTACCTGTATGCTTCTCGCTGGAATCTTATTAAAAATGGGAGCCTATGGGTTGGTTCGAATCAATATGGAATTATTACCCCACGCTCATTCTATGTTTTCTCCTTGGTTGTTGGTAGTCGGTACAATCCAAATAATTTATGCAGCTTTAACATCTCTCGGTCAACGTAATTTAAAAAAGAGAATAGCCTATTCTTCTGTATCTCATATGGGTTTTATAATTATAGGTATTAGTTCTATAACGGATCCTGGACTTAATGGAGCTATTTTACAAATAATTTCTCATGGATTTATTGGCGCTGCACTTTTTTTCTTGGCAGGAACGAGTTATGATAGAATTAGGCTTGTTTATCTTGATGAAATGGGTGGAATGGCTATCTCCATTCCAAAAATATTTACAATGTTCACTATTTTATCGATGGCTTCCCTTGCATTGCCA
+
KJIEDFGEGIKBBBBCGHFHIMSGEDEDECBBFGGHFIGGJJJSMLLJMSJOJKKJLJKJOORIOHNIJSPKKJNSJKPJIJIKFSSMSSSSKISKJSQLONJHSJFJHGG4,,,-DF<=<77FJJKGEHSKRSOSHISNHJECEJIILJGHJLI??><<;:=<;<OHJIKOKKHSJOMMJJKMHHAIDBCCEJIKLPMINGSMSRSOSQOLKKOLGKJLRSOSKMOLQKHGKLJKSSJKKSMNSNSKOMQSSSKLRNQLOIPKIKLJSONSMKSHHGEEFHMJSOSMNPJSMILSMOKMHMKNLJNKLNLMQMIGJLPILLMJKLOGKLKIIJMOMNLMLSQLSLKLJJPLRLJJJLSFMPH66667QFC<KIIQPIIGJKNNGMPJMKKMLNLOSPIKGD,***4GJJJJKGDBSS;8777=INKIIKSIQOIHHFIGSJHONJJMSSMKNJKSHSMJNMPLKLOEDEEGLIKSLIIMKGHJGGSLKGGB?BBIHFFHHHJNNSPJECDCCEEGKJOJMISFEF?GKSSLJKHIJKRGGJHJLLHGHFJJJGDDDBBDDDHOJJHHFGEHIQJLMMKG@@+(('%''''&&&&',-7;==CDEFMLFHGGEGEFGFIGFFHHILFDEDDEHIGEDDCCKKKIKGFDDMOKSINKMINJJSJSMKKQOSMSMSSSSRJSOJJLLJJKLSIKFSMJOLOSMSHF;<<<FGHGHKQNJNSSSPMMMKKLMJKLKMLMLSKKKKOKIKPQKKSLMISSJJPKIJLOHPHJKEFGGFJJKMIIIMMSOIKRJJSSLSOSNLOSJISKSJMJSMMSKLPLLKSSKGQJSLSSSSQSSLSSSOOLSSMNPKNJGSSLQLLSGKOMRSRPSQLIMNPKKSSLSIOLKOJSLKLSSOJSPNPSMPMSNMSSOSKMNSKKLSKILNLSLPJOOKJSNSNLJSIJKLLLINLOSSMSONNOLNNLKJSPSSINNJNMONPKLNPMNQNKONLSSEGJISSJQJJOSOSSSSNKMSSSNIQLLJLSSJNMONONLOSKSNSSSNOSSIPMNPRMPMJKJSSLJLISLLPNNRRSMNRMSPQMRNLLSSJPLLSOSMSSIQDCIJKHILLGMIMSSOSNOSPNKSOPKQMSSPSJMSPNKIPJSPQLHLLQPMSMKNOOMQNSSSMSJJJOSSLNRSMSSLKJLIQLSIGGEGDLSSMNKSMQJJGJKMSSPPMSNSMSPSROLROMRHSFB=8,++++,47..GMSKKJMJGJIIMMRQNMKGGHILNNJKI@GPLFLLIIIHSKSSMKOJQOMFSPSPKSSMSLSSSLSOROECPLJMHSEHCFFNSFILIKSKMRLNLMSSSKKJJSPNSSNSMNILNMJPMM
@2224_45CNXP_1
ATGCTAGCTTTTTGGCCTAATTCTTCTTCTGATGATCGATTTAACCTCTGATCAAAAAGATATACCTTGGTTATATTTCATCTCTTCAACAAGTTTCGTAATGAGCATAACGGCCCTATTGTTCCGATGGAGAGAAGAACCTATGATTAGCTTTTCAGGAAATTTCCAAACGAACAATTTCAACGAAATCTTTCAATTTCTTATTTTACTATGTTCAACTCTCTGTATTCCTCTATCCGTAGAGTACATTGAATGTACAGAAATGGCTATAACAGAGTTTCTGTTATTCATATTAACAGCTACTCTAGGAGGAATGTTTTTATGTGGTGCTAACGATTTAATAACTATCTTTGTAGCTCTAGAATGTTTCAGTTTATGCTCCTACCTATTATCTGGATATACCAAGAAAGATATACGATCTAATGAGGCTACTATGAAATATTTACTCATGGGTGGGGCAAGCTCTTCTATTCTGGTTTATGGTTTCTCTTGGCTATATGGTTCATCCGGGGGAGAGATTGAGCTTCAAGAAATAGTGAATGGTCTTATCAATACACAAATGTATAACTCCCAGGAATTTCAATTGTGCTTATATTCATCACTGTAGGAATTGGGTTCAAGCTTTTCCCTAGCCCCTTTTCATCAATGGACTCCTGACGTATACGAAGGATCTCCCACTCCAGTCGTTGCTTTTCTTTCTGTTACTTCGAAAGTAGCTGCTTTAGCTTTAGCCACTCGAATTTTCGATATTCCTTTTATTTCTTATCAAATGAATGGCATCTTCTTCTGGAAATCCTAGCTATTCTTAGCATGATATTCGGGAATCTCATTGCTATTACTCAAACAAGCATGAAACGTATGCTTGCATATTCGTCCATAGGTCAAATCGGATATGTAATTATTGGAATAATTGTTGGAGACTCAAATGGTGGATATGCGAGCATGATAACTTATATGCTGTTCTATATCGCCATGAATCTAGGAACTTTTGCTTGCATTATATTATTTGGTCTACGTACCGGAACTGATAACATTCGAGATTATGCAGGATTATACACAAAAGATCCTTTTTTGGCTCTCTCTTTAGCTCTATGTCTCTTATCCCTAGGAGGTCTTCCTCCACTAGCAGGTTTTTTTGGAAAACTCTATTTATTCTGGTGTGGATGGCAGGCAGGCCTATATTTCTTGGTTTCAATAGGACTCCTTACGAGCGTTCTTTCTATCTACTATTATCTAAAAATAATCAAGTTATTAATGACTGGACGAAACCAAGAAATAACCCCTCACATGCGAAATTATAGAATATCCCCTTTAAGATCAAACAATTCCATCGAATTGAGTATGATTGTATGTGTGATAGCATCTACTATACTAGGAATATCAATGAACCCGATTATTGCGATTA
+
IIIJJPQLJEBSSMSHKJSLSLKGQKJLNMLSNPNLNSKMPMNONLSMLJSMKPIQLSOIJMILJMSJSSKONSSILOMLQA@@@ADDESIJNJSQKLJLRSHGIFGIMJJSSKSLLOSOLSNLLMJSLJDEEHHFCBKIOPNSJSKRJIB0..<-+++,KJIMSHSIIIIJJLKJGHGJOFHGDFIHKHHE?67BCCSSLSPMRQJSKNSPKJSKMOJSILJLJIHLFHLOJKHSNQLJNJSOKKPNMSOKLSJNOOHH+(SJKQJNHMHJGG=::::IIIHHK.----2------IJHKILQNKJGFMMNSJSMKLKLOSLLLPNSMKNKJNLLLJQMKRNMIJLJMSSSSSNOPOQSSLIIHOSPSB@A@BHILKIMIHOSSOONLKRSLJDDCLMSDEDDCHPROOOMOMMMFGHGKMJPLMKHHFHGJLLKLMSLKJJROKOMSICKLMNIQOKMSHGGHGIJIISMPQNHSKSOSKLJSJJSKJILLSSNKLKLJHJIGGCCAABCOJHIIDECB@BBBJEDBJIKKIKJSKIHMIKLNILJJKKOINNMIGIKSOLMISIDD66609IIGIKSKNPLMJJKKIKISLKKQKLJHIJJJNFGIHHLHKEDAJEQMICFH82HA<>JHHOHHHRDBFSJMHHGHKHOHIIILEDDCDFD<9:222222227*?IKMILNEOJGGCD@<876777LFGGABEKHGFJHIKJIIKJIIKLKJIFIHHMMIGJJB=>>EELJDA@@AEH854:EMAJHILMOIOJIHIJDDCCDMMMSKJOHHJIGISISOLNSKLOPPGISHE:767>IIKLOPID<==<=@00000LKKLNOREAA@>?BA98889=>EINIHGGMGJSLKNGHHGJHHIFGFEIGFILKNRKLIJMINSNMIMMNLPSAACCHIMNJKNNOFBBDCAADFNJMOPJKKHJSLHIGJMLJPKSLRMRSLSKOIKHJIMKKSLSJHKKHJGFKKQOIPKIHHMJKSSCA@@ASGKPIQIJLOISSJGSLSIS??=>=<<=OJNLSKLKLKNMLMLMKLQJLHQKKJKNSKHPSHHDFLKHOSIMB;;DEFFLSOGKHFJM?;:;;SJFIGFGHHKSKNSJLLF9::::KJKINJSKKSIHL=<=>?DB@8:NKPEDDDSQKSLHIILSOQKLJKJLJLILFIGHGLIINJOOJKMFHGLJMKSQSIJMIJBCB=====@GEDF=>BBCBDIICDKG>?IHJOJIJMGIJHGJEEGQOLKILKPOHMLMNJRJFGEEGFEEDBEEFIKJSJIKHGGE@,,),)..DCEFGHFIIH?9----;==;:;=;@>12EDDCDFEEBAA@85/(((((*7:;:<=BDFHKFDEDEEGHIHGGGEHEGFGFFGHFIFHEDDDEGIKJJIGGGEDCBBBCEHFFA@@@@E
@2225_45CNXP_1
TACGATCGAACAACTCGAAGTATGGGTCTAGCTTTTTATTGATACGTTACCGAAAACCTCATTTGAATAAATTTGGAATACATTTTATTTTTTTTATTGACAAGTACTCGTACTCAAAAAAAGTTAAAAATTTTTTATTTATATATTTTTTGAGTACGCGTTCTTTGGACCTGGTGTATCTTGTCTTTACCACGAATGATTTTCCTTGGTTAACAATAATTGTTGTTTTTCCAATATCTGCTGGTTCATTAATGTTATTTCTCCCGCATAGGGGAAATAAAGTCAATAAATGGTATACTATATGCATTTGCATCTTAGAACTTCTTCTAACGACCTACGCTTTTTGTTATAATTTTAAAATGGACGATCCATTAATTCAACTGTCCGAAGATTATAAATGGATCGATTTTTTTGATTTTTACTGGAGAATGGGAATAGATGGACTTTCTATAGGAACTATTTTACTGACGGGATTTATTACTACTTTAGCCACTTTAGCGGCTTTTCCAGTTACTCGGGATTCCCCAAGAATTTTCATTTCCTGATGTTAGCAATGTACAGCGGTCAAATAGGATTATTTTCTTCTCGGGATCTTCTACTTTTTTTCATCATGTGGGAATTAGAATTAATTCCCGTTTATCTACTTTTATCCATGTGGGGTGGAAAGAAACGTCTATATTCGGCTACAAAATTTATTTTGTACACGGCAGGAAGTTCTATTTTTTTATTAATAGGAGTTTTAGGTATAAGTTTATATGGTTCGAACGAACCAACATTAAATTTAGAACTCTTAGCTAATAAATCCTATCCTGTTACACTTGAAATACTATTTATATTGGATTTCTTATTGCTTTTGCCGTCAAATTACCGATTATACCTTTACATACTTGGTTACCTGACACCCACGGTGAGGCACATTACAGTACCTGTATGCTTCTCGCTGGAATCTTATTAAAAATGGGAGCCTATGGGTTGGTTCGAATCAATATGGAATTATTACCCCACGCTCATTCTATGTTTTCTCCTTGGTTGTTGGTAGTCGGTACAATCCAAATAATTTATGCAGCTTTAACATCTCTCGGTCAACGTAATTTAAAAAAGAGAATAGCCTATTCTTCTGTATCTCATATGGGTTTTATAATTATAGGTATTAGTTCTATAACGGATCCTGGACTTAATGGAGCTATTTTACAAATAATTTCTCATGGATTTATTGGCGCTGCACTTTTTTTCTTGGCAGGAACGAGTTATGATAGAATTAGGCTTGTTTATCTTGATGAAATGGGTGGAATGGCTATCTCCATTCCAAAAATATTTACAATGTTCACTATTTTATCGATGGCTTCCCTTGCATTGCCA
+
=899GH:9::<GGSKFEEHHPOLHHINIIHP<:10110055?@+)))))685588<HKIAABEFIILONKJHJSFFHHHJILNLJSIO@LSSSSSLHJHIC=:::=.....FIF>==>>RSSKSLFFNSSMGSSSSRSSSMMOMKA84ABD520004AA88866<:44;AKQLNPNLOIJJIDE===>:ABGLJSSSKLHJQPOQQRLISSLROLJSJHILGKMSJKD@=>JIGJOKLMSSSSNKKRPOLMQSNKOHNSSPPDD>56SMC@@@@KJHJDDB@A?ABEFIKGHIHJQOJILKONPJSJKJLSLSPSMNOSNLONIMNKSMSKRLSKOPOLJRNSSSNMOLRKJKJSSPLNPQJSJKGGIGPNSSPPOOSHHNNLMQRPNSNSQPJOLLSJPRJNJMLGISOSSSPHIBMSSPSJEDEMMJOSNOKLKLKMNLJNKISN@????HKIIJLMJIPSNKJRNSISKGKNNLPSNPPHIGJLJSINSILNSSLJJKCGGSIIIDE98888BBBFDFJA>>2.-*)*,,/07DGEKISMLISHLQJMSMLMKSKHJILFEEA655544445EKHHJIEHD>>4////HOHJJKJHHRKKOSOKMKSKJSSSJSSQSSMHSSMSLSSMIHOGFSKLSHFFJCPSPOQLIMOMONLSJRMSOJLLRKMSMSMIMJPLKGFEGGMRJJSMSPSISNSNSNLLMOF:24?=====87779AMMSSSSKSLMIJJIOLKMMSQMSLSLIKSNSSSSNJMKHOKGHJHMGOKLSSROLSSKSHLMILSJBBBABKMLSQSMMSOSSMKSOMSSSSLOKNJSMQSLQRSPOKKHJ(?@?MKIKSSOMSSLKRIJF43334GIFDNLJMQMSKOOHMNMJKNJLSLLNSMPKKMKSSMMLSKNRIKMQMSKLLRNSLLNSSKSLQKLSSLMPSMQSSQSMKOHKSJDJNKMLKSSJKMPLOSLDIHMLISLOPNJJMMJSPNIKKHHISJSJHOMSSOSSQKEGHIIGJKKHNMSOKJJKMPILQMNQJSSNPMSOSOSKJMMIGEFIGOJSKSKSSSPKKGHNSSSSKSMSSKSSSSSLJSOMLNLSSSSLSDACCB0000SKMNHSJNJLHGIHHHRSKLILNQHF?;;;;;<?DHJLKJJIMLSKJSOLKSPSRNQSSJKSLSSHPPILSRSSSNSSSOSLRLMSLJMKMLSRKHOHQIHLLJNNIQOPPQQPLLSMSMSLSPJSPMMKSSSOFQSMMPKOKPNLFHHGGQOSMSHGIFIHIPQSOSHNLSJHAAB44LPPSSNOILPSJKIJJLSJHLMOLSMQSOPLMQNIHEHNE@AABRKSNHLSJLSPKNSILSISKOSSNSPJNNIOSLKGLLF
@2226_45CNXP_1
AATCGCAATAATCGGGTTCATTGATATTCCTAGTATAGTAGATGCTATCACACATACAATCATACTCAATTCGATGGAATTGTTTGATCTTAAAGGGGATATTCTATAATTTCGCATGTGAGGGGTTATTTCTTGGTTTCGTCCAGTCATTAATAACTTGATTATTTTTAGATAATAGTAGATAGAAAGAACGCTCGTAAGGAGTCCTATTGAAACCAAGAAATATAGGCCTGCCTGCCATCCACACCAGAATAAATAGAGTTTTCCAAAAAAACCTGCTAGTGGAGGAAGACCTCCTAGGGATGAGACATAGAGCTAAAGAGAGAGCCAAAAAAGGATCTTTTGTGTATAATCCTGCATAATCTCGAATGTTATCAGTTCCGGTACGTAGACCAAATAATATAATGCAAGCAAAAGTTCCTAGATTCATGGCGATATAGAACAGCATATAAGTTATCATGCTCGCATATCCACCATTTGAGTCTCCAACAATTATTCCAATAATTACATATCCGATTTGACCTATGGACGAATATGCAAGCATACGTTTCATGCTTGTTTCAGTAATAGCAATGAGATTCCCGAATATCATGCTAAGAATAGCTAGGATTTCCAGAAGAAGATGCCATTCATTTGATAAGAAATAAAAAGGAATATCGAAAATTCGAGTGGCTAAAGCTAAAGCAGCTACTTTCGAAGTAACAGAAAGAAAAGCAACGACTGGAGTGGGAGATCCTTCGTATACGTCAGGAGTCCATTGATGAAAAGGGGCTAGGGAAAGCTTGAACCCAATTCCTACAGTGATGAATATAAGCGCAATTGAAATTCCTGGGGAGTTATACATTTGTGTATTGATAAGACCATTCACTATTTCTTGAAGCTCAATCTCTCCCCCGGATGAACCATATAGCCAAGAGAAACCATAAACCAGAATAGAAGAGTTTGCCCCACCCATGAGTAAATATTTCATAGTAGCCTCATTAGATCGTATATCTTTCTTGGTATATCCAGATAATAGGTAGGAGCATAAACTGAAACATTCTAGAGCTACAAAGATAGTTATTAAATCGTTAGCACCACATAAAAACATTCCTCCTAGAGTAGCTGTTAATATGAATAACAGAAACTCTGTTATAGCCATTTCTGTACATTCAATGTACTTTACGGTAGAGAGGAATACAGAGAGTTGAACATAGTAAAATAAGAAATTGAAAGATTTCGTTGAAATTGTTCGTTTGGAAATTTCCTGAAAAGCTAATCATAGGTTCTTCTCTCCATCGGAACAATAGGGCCGTTATGCTCATTACGAAACTTGTTGAAGAGATGAAATATAACCAAGGTATATCTTTTTGATCAGAGGTTAAATCGATCATCAGAAGAAGAATTAGGCCAAAAATACGTACGA
+
HIINJHKIQCCB<:<<9::::GJJJIMLOSKMKFGF55555555HJHFHHFHLJKLHKMQMJMHIGGEGIIGHHKGJINLQEFJKEECCI.**+>GJHJIGJMCCCDDLIJOMGGGJGMLPHGGIHJIKKRIIKHFJHGGEDCECDEFJMKHILGLFHGHILMPRJLHJGGGG111000000221255;DGE===:77100---,...//0;;?GCHBBB=<;:52689=>>>=8511211186:CBA0+++,;AFDECCBACFIPG?>@DJSIMQSJJMQJLMSMSSLJPISEB=<=>==86<)(((/@B64455GEFEBIJLFEEEHEIGHSSSJSSLSNSMKPQIKRMNSIJKIJFE<;;;;?0///021//----.10/01<IFH@???@DPPSMKOLJQSKKLKSIHHHGLKSNLKIKMKSNSNSISFEFHGHCBCBCHSKKOKSJPKSIMLJKMNNSJJSOMLKLSLLJSMSPPKMPOSSRFEFFEFDABBDCEHJSILMJLIKKJOLLSLKLNKROLOLOSMNMPMLISKSLLQONRSMLSSLLJSFCB9889>))(()9999999ILDEDCCD@>;;EDGLB@@=<===?FEGHFDDA@BBDJG<@@@?ABDIIGJJJKJMQINSRMOSSIRGKKPLFHMSJNPSOSOOKILRJISSSMLQJHMSSKOSKSOLKSSKSISOPIHH412::>KJMBAEGEHG?GKLKSNSIKIKOIPMMMJSKHINNOSSIKOLKILSJJ?88889=>C55FDEHFCPMNLSSSSSSJLGHRPIHIIGGLQSLKKSPSSJHJHFIJMMISJSKPLOHHMGIKJIHLSMSOQFGCB?=:FGEGPDDAABC@EFBEMJJQMHHHGIGFJSSHHLJSJJDCGAASOSOQLLOOSLJBA7444HMJKNSNJIJLOKNJLPSOOOMSKSIJJLOKQMNILIHHLMLILL:::::GISNFIE8@@??HEGJQNLGDDCDDSMMKJLJJNSLLKNSKJGKMKOIIKE?@LIORMMMIPLGSJSLIHG000<FHJEFEEDDD@ECDEHJNQMJJJHJORLMOLHJIJOGEHEEDDDEENIHGIHFGFIGKLKMOKMNOMLKHBAAAFFGELHIILJJLJMMISOOIPRLKHHKHIJKNNLLIJIJIGIHKIHKSKMKGHIDED;;;;:==89-,**+,,****--25:::<D???BAJGEFGFDDDCEHJLSSNQSKJMONGFHLJLKGKFGHGHNOSLPSOOJHHEHLNKKSLPSLPLEFHJKMMIFLKMHIDCDCCFJJFECCBGEFIKLIKHCCDCCCCCIEDDDIHJHCBCCCE9999>?E???=>@80(((')++,,,**+,-7AGHFH<;;<853333475555GGHGFFFGGIEEIOHIOJIJHJIHGIC@A@AHGIJKKNIGHGFDCC
@2227_45CNXP_1
AATCGCAATAATCGGGTTCATTGATATTCCTAGTATAGTAGATGCTATCACACATACAATCATACTCAATTCGATGGAATTGTTTGATCTAAAGGGGATATTCTATAATTTCGCATGTGAGGGGTTATTTCTTGGTTTCGTCCAGTCATTAATAACTTGATTATTTTTAGATAATAGTAGATAGAAGAACACTCATAGAGTATATTGAAACCAAGAAATATAGGCCTGCCTGCCATCCACACCAGAATAAATAGAGTTTTCCAAAAAAACCTGCTAGTGGAGGAAGACCTCCTAGGGATAAGAGACATAGAGCTAAAGAGAGAGCCAAAAAAGGATCTTTTGTGTATAATCCTGCATAATCTCGAATGTTATCAGTTCCGGTACGTAGACCAAATAATATAATGCAAGCAAAAGTTCCTAGATTCATGGCGATATAGAACAGCATATAAGTTATCATGCTCGCATATCCACCATTTGAGTCTCCAACAATTATTCCAATAATTACATATCCGATTTGACCTATGGACGAATATGCAAGCATACGTTTCATGCTTGTTTGAGTAATAGCAATGAGATTCCCGAATATCATGCTAAGAATAGCTAGGATTTCCAGAAGAAGATGCCATTCATTTGATAAGAAATAAAAAGGAATATCGAAAATTCGAGTGGCTAAAGCTAAAGCAGCTACTTTCGAAGTAACAGAAAGAAAAGCAACGACTGGAGTGGGAGATCCTTCGTATACGTCAGGAGTCCATTTGATGAAAAGGGGCTAGGGAAAGCTTGAACCCAATTCCTACAGTGATGAATATAAGCGCAATTGAAATTCCTGGGGAGTTATACATTTGTGTATTGATAAGACCATTCACTATTTCTTGAAGCTCAATCTCTCCCCCGGATGAACCATATAGCCAAGAGAAACCATAAACCAGAATAGAAGAGCTTGCCCCACCCATGAGTAAATATTTCATAGTAGCCTCATTAGATCGTATATCTTTCTTGGTATATCCAGATAATAGGTAGGAGCATAAACTGAAACATTCTAGAGCTACAAAGATAGTTATTAAATCGTTAGCACCACATAAAAACATTCCTCCTAGAGTAGCTGTTAATATGAATAACAGAAACTCTGTTATAGCCATTTCTGTACATTCAATGTACTCTACGGATAGAGGAATACAGAGAGTTGAACATAGTAAAATAAGAAATTGAAAGATTTCGTTGAAATTGTTCGTTTGGAAATTTCCTGAAAAGCTAATCATAGGTTCTTCTCTCCATCGGAACAATAGGGCCGTTATGCTCATTACGAAACTTGTTGAAGAGATGAAATATAACCAAGGTATATCTTTTTGATCAGAGGTTAAATCGATCATCAGAAGAAGAATTAGGCCAAAAAGCTAGCATA
+
LMKJKLLSHHMHHIMKJJNSMLMLPMSJMSMRISOIQHKNIGJSNLIKSHPNIJJMJHKILOLNHSJJKMSKSRSOIPLSPFL66668@9**,>CHFJEEFNHIGGIJMMIOOQJISMOLIJKLSKHKJKOKKKJSRNLILSMSKPMMOMKOSMSJIJONSJSSMLSSKIPLJLO7777677737</0BC7777895///11119:@@AOHLMHMLNMSKSSQIOSMKSQLQSMOSQSKSONJIIKLHKLSJJKKJMRKMOLAAEEISSOLQKJLISKROSOLSQSNIMJ?>8:??>>CKIFDHJKMSNSOIFEGKHJLQKGEFFD<9<NMIGSJKIMNKJCKKHIJKKLSSSGSJQJJLHLKKJIKSNLRMJOMSOLSMMJLJNJHHJGKSLMLSJJSLLLMHOFFGGFSIMMSOQQNJJHJLISLLKHHFFFIIJKMKKJIKQKLLOSSJKPHMMJHNKJLIIJLNSLLQIIJMJNOJHKJKGMLMIJHHGFCE;987770.//0:=BBABDFFOOGJKKNLHIGEEFEGPJLOJNIJNIHKRLONNQNIKMNJOKSLMGIHMJLSHKNDFDBAC<=?8;@@AICBCHHHFGGHHJHNHGFFFFIIGCLGD>>==MGFEEFFHLSKHIHSKGJFFFLMJNLOKSNIHHHHJLHEGGHRROKFGFGFJKIGHB@==:9:;EKHGGEDED901GEGJGIHJGDG?<>SLE>SKPPKLLJJLJRMSMMSSSNENS<::::GB@@@AHLHBB?;6+,9701A@EFHHSPOHOSABA@>D;:;9(&&&)AEECDCGGHIOMNKKMN11111QJSLHIEGGIOOIJIIIJSNHLGKLJJKIPMSIKSMOKKQLRKLLSLPKNQNJSSMSMMHHLKMMJOINJMMG;</,++,-40111?GKHINLGKLJIPKSLJSKSILRMKLSHHLNLLIFLOLNNOLMPLSLOPSSKLSSOPGS@???@NNMNRMLSSSKHHLSQLKGFEDEDHHLJHFEEFHHPNEMSJIQIJNLMSKLNLSNNNSSJPNPMOKKSOKJHQKKSSOLNJMGIFGJJSONHHJECA:222::::;<=9887++++++,-FHFHMJKKNMMNIJSSILMHEDFEGSKLKIJMKSIJJLJKILJMHMIJSPKIJMHKKPGGHOJLMQPKLILJGKHIHHECCBB><<:898;>>>GMJHIIFMIJJMHKLOHIHGEFHHKKJLSKMRSSOLIMHHGIISNGJHRISKGKFMHFFHHRQKOSMMLSLKLKISJLLLOJIILNHIJKIGEGGGHHIEOGIIJHHJNNSSMJKKJJHHHFKKJRIHHIHGDGFGJIILSSKNSJNHHHEFEJIIGGJFILJIHFEFFFJKKKSKLJJILGFDDEDEFFGEBBBABLGHHHHHGHJIKHFDDCCAABCEGGEFECECCC
@2228_45CNXP_1
AATCGCAATAATCGGGTTCATTGATATTCCTAGTATAGTAGATGCTATCACACATACAATCATACTCAATTCGATGGAATTGTTTGATCTTAAAGGGGATATTCTATAATTTCGCATGTGAGGGGTTATTTCTTGGTTTCGTCCAGTCATTAATAACTTGATTATTTTTAGATAATAGTAGATAGAAAGAACGCTCGTAAGGAGTCCTATTGAAACCAAGAAATATAGGCCTGCCTGCCATCCACACCAGAATAAATAGAGTTTTCCAAAAAAACCTGCTAGTGGAGGAAGACCTCCTAGGGATAAGAGACATAGAGCTAAAGAGAGAGCCAAAAAAGGATCTTTTGTGTATAATCCTGCATAATCTCGAATGTTATCAGTTCCGGTACGTAGACCAAATAATATAATGCAAGCAAAAGTTCCTAGATTCATGGCGATATAGAACAGCATATAAGTTATCATGCTCGCATATCCACCATTTGAGTCTCCAACAATTATTCCAATAATTACATATCCGATTTGACCTATGGACGAATATGCAAGCATACGTTTCATGCTTGTTTGAGTAATAGCAATGAGATTCCCGAATATCATGCTAAGAATAGCTAGGATTTCCAGAAGAAGAATTAGGCCAAAAAGCTAGCATA
+
KLIKKMJHSOPLKLIGHHJLSSLIKKSROKRKINKOLOHIIJGHFFIKJHSMGHJJLMINIKHHFIHLJJLKMNPJLMKNMHILSLLSHJHHGGIIMSLJIHLPKIJHILMKKMSKKJLMMOQNONILKMLLKHDDHFHGSSISKKJOKISMLSLNJKNLKSMJRNSSSKOJLSKKKKMJIKSJIGFLJKJMOSMKSNJJSHLJKISOKLPKKIGGIKIKKMSLKSPRSPKKMNSSHSOILHKGHIIGLHJKLOLMMOSKJNLISJ<//DJSSSMKSJOILLLSQSQOONSJLONJLJJSKSKOIKJKJJSLSLLIMOSISHISJF7511.,**+DIKHGSPROSOKSNSPLSSSJNQJNPILLILNMLKSSKSPMMJKISLMKMLRNHISPJIJPFJONQISLPMJJKOILIJHJSJMJILJS6---@BHIRIJFHFEHIJHLKIJPOJLKLJMJOJKKIIIMIIKHMOGKMJLSJIKFIGGGB????BJHIGJHIKKNIIIHIJLJHHHSMIISCDSNIDEPKKKGDEDDCFDEHMKKIJOMSKMJIKIKHSQJGHQJPMKINJJIJMIMPHIGJILIKIHEECCDFKIHFGLHIFFEFGGFHFGGHHHIIKCIGFGSMKNLOONKHKEIHHHIPOMSSJSLLSI
@2229_45CNXP_1
AATCGCAATAATCGGGTTCATTGATATTCCTAGTATAGTAGATGCTATCACACATACAATCATACTCAATTCGATGGAATTGTTTGATCTTAAAGGGGATATTCTATAATTTCGCATGTGAGGGGTTATTTCTTGGTTTCGTCCAGTCATTAATAACTTGATTATTTTTAGATAATAGTAGATAGAAAGAACGCTCGTAAGGAGTCCTATTGAAACCAAGAAATATAGGCCTGCCTGCCATCCACACCAGAATAAATAGAGTTTTCCAAAAAAACCTGCTAGTGGAGGAAGACCTCCTAGGGATAAGAGACATAGAGCTAAAGAGAGAGCCAAAAAAGGATCTTTTGTGTATAATCCTGCATAATCTCGAATGTTATCAGTTCCGGTACGTAGACCAAATAATATAATGCAAGCAAAAGTTCCTAGATTCATGGCGATATAGAACAGCATATAAGTTATCATGCTCGCATATCCACCATTTGAGTCTCCAACAATTATTCCAATAATTACATATCCGATTTGACCTATGGACGAATATGCAAGCATACGTTTCATGCTTGTTTGAGTAATAGCAATGAGATTCCCGAATATCATGCTAAGAATAGCTAGGATTTCCAGAAGAAGATGCCATTCATTTGATAAGAAATAAAAAGGAATATCGAAAATTCGAGTGGCTAAAGCTAAAGCAGCTACTTTCGAAGTAACAGAAAGAAAAGCAACGACTGGAGTGGGAGATCCTTCGTATACGTAGGAGTCCATTGATGAAAAGGGGCTAGGGAAAGCTTAAACCCAATTCCTACAGTGATGAATATAAGCGCAATTGAAATTCCTGGGGAGTTATACATTTGTGTATTGATAAGACCATTCACTATTTCTTGAAGCTCAATCTCTCCCCCGGATGAACCATATAGCCAAGAGAAACCATAAACCAGAATAGAAGGCTTGCCCCACCCATGAGTAAATATTTCATAGTAGCCTCATTAGATCGTATATCTTTCTTGGTATATCCAGATAATAGGTAGGAGCATAAACTGAAACATTCTAGAGCTACAAAGATAGTTATTAAATCGTTGGCACCACATAAAAACATTCCTCCTAGAGTAGCTGTTAATATGAATAACAGAAACTCTGTTATAGCCATTTCTGTACATTCAATGTACTCTACGGATAGAGGAATACGAGAAAGTAAACATAGTAAAATAAAGTAAAAGTTGTCATTCATTTGAAATTTACTGAAAAGCTGATCATAGGTTCTTCTCCATCAGAACAATAGGGCATATACTCAATTCAAACTTGTTGAAGAGATGAAATATAACCAAGGTATGTCTTTGATCAAGGTTAAATCGATCATCAGAAGAAGAATTAGGCCAAAAATACGTACGA
+
HJHSLHHGFHLPKJJHHKLLSPRIIKJKPMMIQKKKJQLJJJGJGKIIJJJJIHJLIKJIHIJHGHHHIMNIIHIKKLIJJLPMLLISGFC>>?GLORLSJSILIIOJJMJMKOJISNJSSJIJMNKBA@74478BGHSMLPJNLJKLILMSSHNSMJSLNKKKKMNSLSSMJPIJJMIIKLKKOQIJJKLLJHKSJSKLSSNJILIMIJKKJILNHSSNMLNSPSSPMSNSNSJPPRKNSLIIOJKJIJKMGJIKNLMSOLNSRMKBBFKSSSHSLSIQNSOJGEFGGRSRSLOLRSIFJKKIFKJIJKLMSKHGIHFAAD2GKH>===>DA@JSSSPQIOSMSMPSJHJJJLKLMKMSSIMKMOOMJNRSJMOJIJKJMLKMHJNKLPMFEFFDIILJNLOLKIGMIIGHHEHGGMKLSLLJIGHHLKMIIIGDDDEGGHJLJGGGJKKJLIHKHILKHGGGGIGGGGHROOKLRLNPSSOPHJNLGLSMHJHMILLSJIHHHSNIIHGSSLSNSSHFBA@AALMILIJHEIEHLKLNMSPKJIJKJLLLMLRJLHIJKSKLMLJKKHMOLLSSRLNLSLNMKJKIMJRJPHKIIEGFMJHSKMSGKIHMHSESIJRKLPSMSLQKJNJKMPMONPMSHKPKLMPLQJNSSNOLLRKNIGOIKKSLNJLJMJINGSKPNQNLQNQKHSHGOHSOPHNSMSKIMMJQOSJSKHSQSJKJKIOKMSSRSSNJKKJSIQJPKKSDH@>;:&&&&&')*((-0068;=?>>LIFFH?<787;?/.....<?GLHINLIKSKLLNMLLKHMNJMSRJMHKHHKJINPGSOSPKSJSLKNMFFEFKIKNPLSSOKMMNLJLISRMIQJKNLLJJLSSQOSLMLJSSPSKMPOJQJHECDDDKKSLQOIKSLSSNOOKJSNSKSOKKMLMKQPNKQHSRPHFECF0000656@DDFEFEJBA@AAIHJONJF;:::::@JNKFHKLMJMIMKKGLJJJLKSKDEF55GINNRSOMMPNLJJSRORNNLNKIQHKSSSJSJSONMNOLJKNKSJKKLILILILNSLPRSPLJSKMKKLLSLKSPIHJLSKLSKKSISLJLLSILMGNMKKOJSHPILSMKKJKHKMIPGOSKJONKHISKQIOLLIJSJSLNNKMGMHJMJIKIJSSNLHOFC<@99889AGF:8)'&%&%$%$%%%%'%%&''()'((&%'$$%'(&&$%$$$&%&&&&%(*,-/-'''&&**,033(''&&)))..0//0))*+,20*'''''),))*)*))&'%%%%%&%%%%%&'*(&&''(+++,'''&%%$%'$$$)23310.-('''&'&++*))))*(%$%%(()))+7675558:JFGGFFFGEEDEEHHLLKGGFGFFH
@2230_45CNXP_1
ATGCTAGCAACAACTCGAAGTATGGGTCTAGCTTATTGATACGTTACCGAAAACCTCATTTGAATAAATTTGGAATACATTTTATTTTTTTTATTGACAAGTACTCGTACTCAAAAAAGTTAAAAATTTTTTATTTATATATTTTTTTTGAGTACGCGTTCTTTGGACCTGGTGTATCTTGTCTTTACCACGAATGATTTTCCTTGGTTAACAATAATTGTTGTTTTTCCAATATCTGCTGGTTCATTAATGTTATTTCTCCCGCATAGGGGAAATAAAGTCAATAAATGGTATACTATATGCATTTGCATCTTAGAACTTCTTCTAACGACCTACGCTTTTTGTTATAATTTTAAAATGGACGATCCATTAATTCAACTGTCCGAAGATTATAAATGGATCGATTTTTTTGATTTTTACTGGAGAATGGGAATAGATGGACTTTCTATAGGAACTATTTTACTGACGGGATTTATTACTACTTTAGCCACTTTAGCGGCTTTTCCAGTTACTCGGGATTCCCAGATTTTTCATTTCCTGATGTTAGCAATATACAGCGGTCAAATAGGATTATTTTCTTCTCGGGATCTTCTACTTTTTTTCATCATGTGGGAATTAGAATTAATTCCCGTTTATCTACTTTTATCCATGTGGGGTGGAAAGAAACGTCTGTATTCGGCTACAAAATTTATTTTGTACACGGCAGGAAGTTCTATTTTTTTATTAATAGGAGTTTTAGGTATAAGTTTATATGGTTCGAACAACCAACATTAAATTTAGAACTCTTAGCTAATAAATCCTATCCTGTTACACTTGAAATACTATTTTATATTGGATTTCTTATTGCTTTTGCCGTCAAATTACCGATTATACCTTTACATACTTGGTTACCTGACACCCACGGTGAGGCACATTACAGTACCTGTATGCTTCTCGCTGGAATCTTATTAAAAATGGGAGCCTATGGGTTGGTTCGAATCAATATGGAATTATTACCCCACGCTCATTCTATGTTTTCTCCTTGGTTGTTGGTAGTCGGTACAATCCAAATAATTTATGCAGCTTTAACATCTCTCGGTCAACGTAATTTAAAAAAGAGAATAGCCTATTCTTCTGTATCTCATATGGGTTTTATAATTATAGGTATTAGTTCTATAACGGATCCTGGACTTAATGGAGCTATTTTACAAATAATTTCTCATGGATTTATTGGCGCTGCACTTTTTTTCTTGGCAGGAACGAGTTATGATAGAATTAGGCTTGTTTATCTTGATGAAAT
+
JMHMLNEGCEFGFGIFDDJNOQSJNPSLMPSSOSJFF@AEFE???<>@@?AHHINRBAAAA>??>;::;AA?99999::;:DB;>AAFKKJJHRE@@HHKGKHLSLJLJNLKFFHLSSJNJGGLSSSEIKSSHJLINISOFG>=51EHE>>>@FI<<;94().,)+-0:CBFKJSKMKMOJRMLPMNKLIKKKKSMNLLLOSSLLKNJLMMLSMMKSJSJIOJKEJKHISIGHMRQLSSSPKLSKMKSIISNQKSSIIHIA@>8:GHEKGKIMPLHJJSOSISJSGSIJJIHIIKILKNJIOSSKSOKHSKMNQHGKNGHHJJSNHSSHNISMSMSMNSJEKGJPSKKNKSKGNHMNOKHHLLFGHFHOKSHIIJGGSOOIIKIFHIIIRRKLKJLIEFFGF=====CKSPIFKCPSSMQGHHJMLHGMMLSOSMSHOINIFDFEHMJMIHIOIGHGEBONISOJNGEFEDEJMKMJKJHJDCDB@HOKG?EIEEFHFIGELLQIHBBAA;:;63445AB??>''((*:IHGFFEIHIQIKJFGFEA@CCEJSFEDEEFGKIHGIHFFFGINHKMSSISF:64<<==EFIPKJDD@B<INLLFEGFJOLLJNLSPJNJHGSRJIFSJEEGCADA?KHIGHIIIKSSJIGFHKMQSONMOQSMSOLNLSOLKMOJMPKLLHLNOJJMKMSMOEDEBAB@?@H<<:7==>>>>A<99:=BB<=;88::@EIGLJGJDLNKLJGHKHIJNISLSQRLLSIKGFEC+++,???@DHDEHSQRMHQSKSJIIPONQSIRNRKRSNLKSSIOJJ=//5788;CGIKIDHIMSMOESLLSSJMNSSHIHC@@?@BDDGDIIFFCEFDEFFSSHHDCCDDSQSSSCEIKLLKJOMSQSRPSNOSOSNNOSKKIPJMSONPLKMJGLHIMOOMPPKIKQRJBA?@@BCEESPKKJJLQMJSSPSSNSSMSKSMNGLLKMOISPIKMOPLLLSMSMKKSKKF44455EC8GHGKIFHICA67666>A9B>>>GFDHSKHQJJJMSIMSHNMLJLSIFFHIJDCBADJOJSISKLPSKNOLPRSOLFGHGHGFIEHJOGIE??@>EAGFGHJKHKKQILKKSSRLJROLPSSKMSPSQSSMSPMOMRSNSIMNISLOSPCBCCDSJSJMHJIJHILIOLNJSQJLMNILLLOOHLSLNSRIONLLHNNMJONSNISOSPNSQJGHJGG?>>>;<9>JLKIHIEEGCBAFHFGJJNJIRSSJHGSHKHHKPOIKLKSPSPNSSMLRLOISN
@2231_45CNXP_1
GGCAATGCAAGGGAAGCCATCGATAAAATAGTGAACATTGTAAATATTTTTGGAATGGAGATAGCCATTCCACCCATTTCATCAAGATAAACAAGCCTAATTCTATCATAACTCGTTCCTGCCAAGAAAAAAAGTGCAGCGCCAATAAATCCATGAGAAATTATTTGTAAAATAGCTCCATTAAGTCCAGGATCCGTTATAGAACTAATACCTATAATTATAAAACCCATATGAGATACAGAAGAATAGGCTATTCTCTTTTTTAAATTACGTTGACCGAGAGATGTTAAAGCTGCATAAATTATTTGGATTGTACCGACTACCAACAACCAAGGAGAAAACATAGAATGAGCGTGGGGTAATAATTCCATATTGATTCGAACCAACCCATAGGCTCCCATTTTTAATAAGATTCCAGCGAGAAGCATACAGGTACTGTAATGTGCCTCACCGTGGGTGTCAGGTAACCAAGTATGTAAAGGTATAATCGGTAATTTGACGGCAAAAGCAATAAGAAATCCAATATAAAATAGTATTTCAAGTGTAACAGGATAGGATTTATTAGCTAAGAGTTCTAAATTTAATGTTGGTTCGTTCGAACCATATAAACTTATACCTAAAACTCCTATTAATAAAAAAATAGAACTTCCTGCCGTGTACAAAATAAATTTTGTAGCCGAATACAGACGTTTCTTTCCACCCCACATCAATAAAAGTAGATAAACGGGAATTAATTCTAATTCCCACATGATGAAAAAAAGTAAAGATCCGAGAAGAAAATAATCCTATTTGACCGCTGTACATTGCTAACATCAGGAAATGAAAAAATCGGGAATCCCGAGTAACTGGAAAAGCCGCTAAAGTGGCTAAAGTAGTAATAAATCCCGTCCAGTAAAATAGTTCCTATAGAAAGTCCATCTATTCCCATTCTCCAGTAAAAATCAAAAAAAATGGATCCATTTATAATCTTCGGACAGTTGAATTAATGGATCGTCCATTTTAAAATTATAACAAAAAGCGTAGGTCGTTAGAAGAAGTTCTAACGACCTACGCTTTTTGTTATAATTTTAAAATGGACGATG
+
GOLIHIEKLQJPLSRHNCHLECCDDFLNNQONJKSOOKSJE6669:;:;;HJLOLSMLKNMSSHMLHSLQIMNHQQSSQKSMSOSSKNGLSOSJOJQOGFLMLNNHIGFOOOKLEHJKMHJSND><?==AFDFEFKSHSHLJSMSSSSSSSSRPSQMNPRSPNIMKMRLSMPSQKSRJRGIKK9677<INJPJJOMNHSPJJFGHEHSKMMSKSPKSSKSOJSKSPKOLLSSSNNMISINISMSPOIKSOSSISSSSMSFCA?JFEECH;:432---,-045@FLLSSLSSLSKSSSPOQSSNGHSNISMSIHF<,++++,BGGJJSMSSJSPCEFCHE@84@E7669>11112EHSKLIISSRJPQLSNMSLSSSSOJHHHGKSLSSJIJJMJNSNHIDBB=OSNSLNNRNKOG?44LJJKSONS;;;;<HEHPSSLRPMSMLSLSJGHJHGHLSMKMSHGGHFLIGGC?>==?>.---.JJHSFGDCISIJKIMMLMNOILNPNNSS<;<:7666745ADEFJHSSSNKNINNMMLKMKNHMSOPSNORLMOIRQIOPOOLRKSSLSKMSSSMSPSSMSPPPSQSM/////CA?7444487555599*****CIONHJSKLOLLHJSKJNSLSIOSSSSSKMKIJJKNMLSKOPINPSCFSNESJKSMMMOSFHHKJJJKSCA@?><<<<=MGA>AAAPPKEHHD1+)(%'(('&&&&&''30:DIINIJFFFG@@BBDJCH?1JJJMJP??=>?SSLEC9(((*30/,0;899BBFECHFE>>?>?@@@ASKJSNMQKKKQKKJS:9955222349GIHF@F@@@@@LMNJKSSPQQIRGJKLKHFGFHMLLLKHF2///2667<>C?==77646?AFJMGK:9995+++77DA@76666689A=99:LJJIOSLHJAA?>;0))/**08)*:EFIINJE@??@C@;;;+****3112IKQMOKJLLIISSKNSMKSSSSINNSKIISDCDCBCBJKNGGJMLSHOJGHBBDEPLNNPKJISE?>=***))),++-*****,434336****)...<?@BCDFDEEDCDDCB>>;++*(
@2232_45CNXP_1
ATGCTAGCTTTTTGGCCTAATTCTTCTTCTGGAAATCCTAGCTATTCTTTAGCATGATATTCGGGAATCTCATTGCTATTACTCAAACAAGCATGAAACGTATGCTTGCATATTCGTCCATAGGTCAAATCGGATATGTAATTATTGGAATAATTGTTGGAGACTCAAATGGTGGATATGCGAGCATGATAACTTATATGCTGTTCTATATCGCCATGAATCTAGGAACTTTTGCTTGCATTATATTATTTGGTCTACGTACCGGAACTGATAACATTCGAGATTATGCAGGATTATACACAAAAGATCCTTTTTTGGCTCTCTCTTTAGCTCTATGTCTCTTATCCCTAGGAGGTCTTCCTCCACTAGCAGGTTTTTTTGGAAAACTCCATTTATTCTGGTGTGGATGGCAGGCAGGCCTATATTTCTTGGTTTCAATAGGACTCCTTACGAGCGTTCTTTCTATCTACTATTATCTAAAAATAATCAAGTTATTAATGACTGGACGAAACCAAGAAATAACCCCTCACATGCGAAATTATAGAATATCCCCTTAAGATCAAACAATTCCATCGAATTGAGTATGATTGTATGTGTGATAGCATCTACTATACTAGGAATATCAATGAACCCGATTATTGCGATTA
+
JJKSJSSJHEGNS<<<<=HIHHMHIIIOKRJLONRQSJSCBBFDEGA@8,))39QLKJMSJKMLLJKSOSJQLSJSORNNLFFA?@EDHNMSLSHEJLMLQMHSJMNNHLJF@@???FEJKJLOSMMJKSMSNRQQJNSIOSLMIKIJOSMSLSJLGHIKRIGHHHGIIMLNIIJIJLHLLLNMJKJQKKSQSKLMHPMJKSSSSOQOOPSNMJIHK@OIJ@?>@ANKRSHSNSPKIJOSJPJKKMOLLQSOMKLILIDD.....@CLPNKSJSQNLSMKSKNOJLSJJLJHJHKMSHNMSNPSLJPRKJMGNSSSMJRHNRKPLSKJFFHSMKSKIMC@AABCCFIG@FDDSKQJGSKNOISPNJKLFGJIRH?;22233BKLSLMSKMLLJNKSMPMSJISSOLJJIISOKJLJNSLKIKJNNGGCDN<;;;;EGHHIIHGFHHDGKBA<<<<+++*0*3*+;BAKJIJOKJNSKSIOJMPSLNSQIIJKQPINKIKHIPLPMKIGNRISJNMSOSKJLMNGHMJJIJJGHQKMMMISLLLJIHKJQFF<9?F))GHOIIGGHEFDFHIGKHIGIHM44444HIKJIQIMHEHHPHILIGHIIKKNJMIGIHJJNJOJIJJJIQSILGFEDCDEKIIKNJKJGGG
@2233_45CNXP_1
GCCTTATGCTGGTTTGGCCTAATTCTTCTTCTGATAATAGATTTAACCTCTGATCAGAAAAAGATATACCTTGGTTATATTTTCATCTCTTCAACAAGTTTCGTAATGAGCATAACGGCCCTATTGTTCCGATGGAGAGAAGAACCTATGATTAGCTTTTCAGGAAATTTCCGAACGAACAATTTCAACGAAATCTTTCAATTTCTTATTTTACTATGTTCAACTCTCTGTATTCCTCTATCCGTAAGTACATATCAGATGTACAGAAATGGCTATAACAGAGTTTCTGTTATTCATATTAACAGCTACTCTAGGAGGAATGTTTTTTATGTGGTGCTAACGATTTAATAACTATCTTTGTAGCTCTAGAATGTTTCAGTTTATGCTCCTACCTATTATCTGGATATACCAAGAAAGATATACGATCTAATGAGGCTACTATGGAATCTTTACTTCATGGGTGGGGCAAGCTCTTCTATTCTGGTTTATGGTTTCTCTTGGCTATATGGTTCATCCGGGGGAGAGATTGAGCTCACAAGAAATAGTGAATGGTCTTATCAATACACAAATGTATAACTCCCCAGGAATTTCAATTGCCCTTGTGTTAGGTCCACTCAGGTGAATTAGTCCCTAGCCCCTTTTCATCAATGGACTCCTGACGTATACCAGAGGATTCTCCCACTCCAGTCGTTGCTTTTCTTTCTGTTACTTCGAAAGTAGCTGCTTTAGCTTTAGCCACTCGAATTTTCGATATTCCTTTTTATTCTTTATCAAATGAATGGCATCTTCTTCTGGAAATCCTAGCTATTCTTTAGCATGATATTCGGGAATCTCATTGCTATTACTCAAACAAGCATGAAACGTATCTTTGCGCAGGTATTTCCTCCATAGGTCAAATCGGATATGTAATTATTGGAATAATTGTTGGAGACTTGAAATGGTGGATATGCGAGCATGATAACTTATATGCTGTTCTATATCGCCATGAATCTAGGAACTTTTGCTTGCATTATATTATTTGGTCTACGTACCGGAACTGATAACATTCGAGATTATGCAGGATTATACACAAAAGATCCTTTTTTGGCTCTCTCTTTAGCTCTATGTCTCTTATCCCTAGGAGGTCTTCCTCCACTGGCAGCTTTTGGAAAACTCTATTTATGTTCTGGTGTGGATGGCAGGCAGGCCTATATTTCTTGGTTTCAATAGGACTCCTTACGAGCGTTCTTTCTATCTATCCTATTATCTAAAAATAATCAAGTTATTAATGACTGGACGAAACCGAAATAAGCCTAGCATGCGAAATTATAGATATCCCCTTAAGATCAAACAATTCCATCAATTGAGTATGATTGTATGTGATGACATATTCTTATACTAGGAATATCAATGAACCCGATTATTGCGATT
+
&&&''&&&((''&&(&,.9@CDDSFEHGEC>=:9:'''''+++0//<7778/../-,++,.JQOKRHJIJIG>>CEGGA?>:+&'&$$%%%1134?AINDC@@@APQ:::::AAHIGFEC:::9:::====?BA;::<GEGFFMIGIQHJGKIJEE30/400223@FKJ<40((((-688<AA@=444335669?>=1))56?GKLRJJLMJQJGGE@><88CDEGGHFFIIEFHFF@A@@01-*'%%%&(*+)('&))))+111646666667BFBCB9;;555712<=>:9===>?>?@?BJOSSICB@@><>=<:97622224455<EEHNSJGKGIHGIHFGIOSSLNPPPEEDB?AA=>@20,*)***----...;?@GNSLJJJGKILSMSJMKSJKIJLM<:999A??;:=?@@BBGFJIMJMMLLKJHHICC;93+****,,,+../,-2;;;<<>;::;EDCCBCKJIDGEDCIJNSSONHLIHIFFCBA8,++''))*./>8788:;:<<CE<77552*)((($$$%%&(),)*/567>GGMRHGIIHHPHLGGGHINSNOHMKJIEH4442.52000420./.+((%%%%$%%''%$%%&&%%(%$%%%$$$$%%$$$$%./23<;AABA?;?C?831/2223456+%$####$$%&'***+--*()))45==>HIHFKFFC=:520/1<969ABGEEEJMKJJKMSOSKPLSJSI@EHA@;5DJHLIJ??>>>@GK988785555663643451132,,8ABCC<<=<=JHIJKIK222+,78:GSMJSIFFGHHSJMHO1,6>====?A:9988=@GMED<<<<9:PKSR=::666;;>IEJCH@AB>>,,,*((()'('''(*.,+-+%'%%%%,-13>>@BBCFFEIHKSLI@@ABCCECBGHGDFFEDDC8333421*&%%&'*,--49<>?78555;>CBDDEFGEEEGFGGHJGOI?>>>102::>AEB=:9,,('''''(-4/*,,,,5CFFFFCCA@@@E@FIEF@HEKCED>>OJOKJLLJHSSSSFCCDDROISEDEDCLJJNMB@=<99:<??=::72-----.DDFFEDADB>8;<>9874444B:::;;<GEB>>>CDIOEF1,,5--,22'(('()))),-2679ADD0.--.-))(''((*:<@EHHIMGOMGFEFEJKJIGCA:9:9776112>JB?=:9====?IIIE88=>??99988:92422++(%%&'(()()..**+2KNEDECDKKSMF??>>?@@BA2111*)))(,*)''%'(%%%&%'''''6556@@FBA766443779=8?44;CBDCFHF????>DCCA----<====A222000..+,((*)((((+**&&&%%(**;;=@@DFHFGHJJHFFDDCCDDFCCB?>?@@
@2234_45CNXP_1
AATCGCAATAATCGGGTTCATTGATATTCCTAGTATAGTAGATGCTATCACACATACAATCATACTCAATTCGATGGAATTGTTTGATCTTAAAGGGGATATTCTATAATTTCGCATGTGAGGGGTTATTTCTTGGTTTCGTCCAGTCATTAATAACTTGATTATTTTTAGATAATAGTAGATAGAAAGAACGCTCGTAAGGAGTCCTATTGAAACCAAGAAATATAGGCCTGCCTGCCATCCACACCAGAATAAATAGAGTTTTCCAAAAAAACCTGCTAGTGGAGGAAGACCTCCTAGGGATAAGAGACATAGAGCTAAAGAGAGAGCCAAAAAAGGATCTTTTGTGTATAATCCTGCATAATCTCGAATGTTATCAGTTCCGGTACGTAGACCAAATAATATAATGCAAGCAAAAGTTCCTAGATTCATGGCGATATAGAACAGCATATAAGTTATCATGCTCGCATATCCACCATTTGAGTCTCCAACAATTATTCCAATAATTACATATCCGATTTGACCTATGGACGAATATGCAAGCATACGTTTCATGCTTGTTTGAGTAATAGCAATGAGATTCCCGAATATCATGCTAAGAATAGCTAGGATTTCCAGAAGAAGATGCCATTCATTTGATAAGAAATAAAAAGGAATATCGAAAATTCGAGTGGCTAAAGCTAAAGCAGCTACTTTCGAAGTAACAGAAAGAAAAGCAACGACTGGAGTGGGAGATCCTTCGTATACGTCAGGAGTCCATTGATGAGAAGGGGCTAGGGAAAGCTTGAACCCAATTCCTACAGTGATGAATATAAGCGCAATTGAAATTCCTGGGGAGTTATACATTTGTGTATTCATAAGACCATTCACTATTTCTTGAAGCTCAATCTCTCCCCCGGATGAACCATATAGCCAAGAGAAACCATGAACCAGAATAGAAGAGCTTGCCCCACCCATGAGTAAATATTTCATAGTAGCCTCATTAGATCGTATATCTTTCTTGGTATATCCAGATAATAGGTAGGAGCATAAACTGAAACATTCTAGAGCTACAAAGATAGTTATTAAATCGTTAGCACCACATAAAAACATTCCTCCTAGAGTAGCTGTTAATATGAATAACAGAAACTCTGTTATAGCCATTTCTGTACATTCAATGTACTCTACGGATAGAGGAATACAGAGAGTTGAACATAGTAAAATAAGAAATTGAAAGATTTCGTTGAAATTGTTCGTTTGGAAATTTCCTGAAAAGCTAATCATAGGTTCTTCTCTCCATCGGAACAATAGGGCCGTTATGCTCATTACGAAACTTGTTGAAGAGATGAAATATAACCAAGGTATATCTTTTTGATCAGAGGTTAAATCGATCAAAAAGATATACCTTGGTTATATTTCATCTCTTCGACAAGTTTCGTAATGAGCATAACGGCCCTATTGTTCCGATGGAGAGAAGAACCTATGATTAGCTTTTCAGGAAATTTCCAAACTCAAAATCTTTCAATTTCTTATTTTACTATGTTCAACTCTCTGTATTCCTCTATCCGTAGAGTACATTGAATGTACAGAAATGGCTATAACAGAGTTTCTGTTATTCATATTAACAGCTACTACTAGGAGGAATGTTTTTATGTGGTGCTAACAATTTAATAACTATCTTTGTAGCTCTAGAATGTTTCAGTTTATGCTCCTATTATCTGGATATACCAAGAAAGATATACGATCTAATGAGGCTACTATGAAATATTTACTCATGGGTGGGGCAAGTTTATTCTGGTTCATGGTTTCTCTTGGCTATATGAGATCCGGGGGAGAGATTAGACTTCAAGAAATAGTGAATGGTCTTATCAATACACAAATGTATAACTCCCCAGGAATTTCAATTGCGCTTATATTCATCACTGTAGGAATTGGGTTCAAGCTTTCCCTAGCCCTCTCATCAATGGACTCCTGACATTTATACGAAGGATCTCCCACTCCAGTCGTTGCTTTTCTTTCTGTTACTTCGAAAGTAGCTGCTTTAGCTTTAGCCACTCGAATTTTCGATATTCCTTTTTATTTCTTATCAAATGAATGGCATCTTCTTCTGGAAATCCTAGCTATTCTTAGCATGATATTCGGGAATCTCATTGCTATTACTCAAACAAGCATGAAACGTATGCTTGCATATTCGTCCATACCAGTAGAATCGGATATGTAATTATTGGAATAATTGTTGGAGACTCAAATGGTAGCCAGAGAGCATGATAACTTATATGCTGTTCTATATCGCCATGAATCTAGGAACTTTTGCTTGCATTATATTATTTGGTCTACGTACCGGAACTGATAACATTCGAGATTATGCAGGATTATACACAAAAGATCCTTTTTTGGCTCTCTCTTTAGCTCTATGTCTCATCCTCCACTAGCAGGTTTTTTTGGAAAACTCTATTTATTCTGGTGTGGATGGCAGGCAGGCCTATATTTCTTGGTTTCAATAGGACTCCTTACGAGCGTTCTTTCTATCTACTATTATCTAAAAATAATCAAGTTATTAATGACTGGACGAAACCAAGAAATAACCCCTCACATGCGAAATTATAGAATATCCCCATCAAACAATTCCATCGAATTGAGTATGATTGTATGTGTGATAGCATCTACTATACTAGGAATATCAATGAACCCGATTATTGCGATTA
+
LSSLKSIJIJRLKJSNJLKIIHHKNIPIGGMA@A@AHHIIJIQLLNJSLQKKINLKOPHLIISLJHGDEJKHKSMRQSKRSKHILMJKISJIGGQOSQOSORSIGHGJSPNKJMQNKSKNISIIPRKLSMOPLRNOLOOOSSGS>?MKJSSKJRMSKMSKJSKJNKOSSSMSJSPJLMQKKJLGIILJNPMMGEIDDDDESHIJJJLIIOJHFNOQLSPKOQJJOKKSOKMSRLSPLNJIJKPSQMMJLLOJSOKKRFFFFFNKMPE@@MSSSSSSJOISKKSOLSLNJOLLSPSRLSQSSMOOILJLILOKMNKLLLJMSSNSSLLOMOKJSJLSSSMNJNSSSNNPKINSKLPLQSNSLNOMOSMMQLKNSQSKSSSLQRMSMKMOISMKKOJOKSNSLJKLNJJISNOOSGISLKNIMPSONILIJOSNSNIOKKLOSJQIKOJSLIQSJNSSRSSJKSSSSSOHSQKIPSSISSSNOSOSLJMKLLSSPKLJJHJILPQSLSKNKMOHKHJJPQIIOLLFEJE@3.--....44445BCIKMLGGKSKKJLLJLJLSMSLJSSJKGLFJIFJHJD::9??;..../JIFIFGDAA=AAA@BCDACDJLLKJNIHIIKMRJIHEHJKOJKSSMNJGEDEEIFJHJINLONJJJHJHJILGKKJSLQJGHHHJMHLSMLMGJKSNJIGGHGDG43333=?FGAABFGHJKOIJOJKSLJKLMROMPSSNLNOOLJKSNHFHGNIHHJCA3//////('++,GGIJILFGJIMSCMNJHNPKLLLKHSLSRJSLRLLMOSPSSKKHKPLPNMSKMGHKSHJHJFLLLNOKPJNMKMQSIGHGJIOKLGHBFD><30000127777ELJHHEFNJPSKQKSJLLHIQMMNNQ=@;766DSLIKIGMLLLSCBBBA@HIMOKJSLSMNLFBD@???=>IJOJNSMSKSSMKKGJGIDMBAAAASSHSLNJPKKGNMIOSSLJKJPKIQSPHKMNNNLNIGFGGEHSMSLPMMKOMMKKJLLKJISMPJSKIIOIHKEFLJJJSRKSJPJSLIKQKKLIMJMEFDE98889PNHFFEFHHPJOSKOLPPLSOORPNSNKPSPLQIJHLJNKHLOMJMMLRSJJMLSMNOJSOPOMSQSLJSLKLHMOKSNSKKSSJMJPPHOKIGQLRIGFFLFSILLSOHPJE555DCLKIJLSLKNJMKMSHLMMKKKKLPEFMJOIJJMPNNKLLSPRNKSJKIJMLMHHJNLPSLSSSJSNMQHMKIRSJSSKOISNSKMSMKJKMJJQMQKMOMSJKLKMSSLMNKORLNSNKNIHGKIOSKOSPNIMORJKMIHFBSMNLISPSRJNOHSISKSSSSSNQJNOLISMGKIJOHG=<<<;@@@HSIFFEAA@??>>?8443499532..-,,(&'''*0--*&'++,,,,--*))(&&&))'%$$%&&((('''+058:<<>>@A@???>;;;<=@@6564,::9;<==A?87.,.)-)))-0888998<>>>ACDFBCCDFFGEAA@AA>>A@?::5556<??BEE=<<;::77---..257?@AAABABAA>>98>?@CA?BBA???><<<<@DGBDECDEECB>>==>9784.,+,*&&'')234455456567532......444334445:<>=<0////;;=<@><====?@AAAADHFFFCBA?=BDECBC@5111226656BCEDDDDCDEDDCDCCDB>10001@@BA?>==>>>>=<<<<===>>>>@CDDC;::=;;<:5.,'%$##$$&&'0379:;=>??@@A?=;:999762/*%$$$$%''(()((%%%%%$$$$')*,/1121056679<BBDCCDDCDECA@@AEECEJAILGIFEEA98875:<?===?;---::87321/0,,,4<>@?>@?====<::976,++*(***+66/..+))))(&&&&'(/044478:;<<<81.,++('''&'')-.2223344=?CEEEKEFCCBCCD9CA9DFECHEB>77>>;;=??@B?ABCAB@@>6:86565>DDA??><<::9ABA>=>>>A@><>FEEDEEEEEHBA>?@@A@BEFDGGGHEBB???;:=@??A85533@@A?BBAFEDBCCDEHSJGI1000/;?=@??@BAEB=>?@AABABCBCDCBCB=AAA@@@@@ACBAA@<=972,*))*,..--,,--+++))0>?>A@??@@@DDHFF@A>>>@@??>=;::::::94431.,*(''&%%%&),0123=>AAABDDDCBBA???BBBAACCCA@@?@<<9812445687899:9>>??CFOJFFHFEEIGMFKSGKEFCCBCB>>@@ACA@BBEHEFECBBFGHFGIBDACCBCDBDDCA@778DCC=83./09;>>@DFFEDC77620269;;;932*)&$$$%&&'''0000010/,,:?@A@@BCCECD><;;<C@<<;;:7888<>;;<=>;;;<<BB@?AA@@BBBBJJECHOOE55547>>=?=?>?98;<<<===760.+1469@@ABFFFDCAA@@CKNMFIHEGFDDED@@>>>9998,--.::9951-*'())'-68:BDD?>>=>==<;;:9:753211111.*)(&&&&)../2223221122322677;<=>BCCBAA@AAB?><=<?BCEDDGHGGFFEECB@@@@@A?>;;8766689:=>78???>BBBA
@2235_45CNXP_1
AATCGCAATAATCGGGTTCATTGATATTCCTAGTATAGTAGATGCTATCACACATACAATCATACTCAATTCGATGGAATTGTTTGATCTTAAAGGGGATATTCTATAATTTCGCATGTGAGGGGTTATTTCTTGGTTTCGTCCAGTCATTAATAACTTGATTATTTTTAGATAATAGTAGATAGAAAGAACGCTCGTAAGGAGTCCTATTGAAACCAAGAAATATAGGCCTGCCTGCCATCCACACCAGAATAAATAGAGTTTTCCAAAAAAACCTGCTAGTGGAGGAAGACCTCCTAGGGATAAGAGACATAGAGCTAAAGAGAGAGCCAAAAAAGGATCTTTTGTGTATAATCCTGCATAATCTCGAATGTTATCAGTTCCGGTACGTAGACCAAATAATATAATGCAAGCAAAAGTTCCTAGATTCATGGCGATATAGAACAGCATATAAGTTATCATGCTCGCATATCCACCATTTGAGTCTCCAACAATTATTCCAATAATTACATATCCGATTTGACCTATGGACGAATATGCAAGCATACGTTTCATGCTTGTTTGAGTAATAGCAATGAGATTCCCGAATATCATGCTAAGAATAGCTAGGATTTCCAGAAGAAGATGCCATTCATTTGATAAGAAATAAAAAGGAATATCGAAAATTCGAGTGGCTAAAGCTAAAGCAGCTACTTTCGAAGTAACAGAAAGAAAAGCAACGACTGGAGTGGGAGATCCTTCGTATACGTCAGGAGTCCATTGATGAAAAGGGGCTAGGGAAAGCTTGAACCCAATTCCTACAGTGATGAATATAAGCGCAATTGAAATTCCTGGGGAGTTATACATTTGTGTATTGATAAGACCATTCACTATTTCTTGAAGCTCAATCTCTCCGGATGAACCATATAGCCAAGAGAAACCATAAACCAGAATAGAAGAGCTTGCCCCACCCATGAGTAAATATTTCATAGTAGCCTCATTAGATCGTATATCTTTCTTGGTATATCCAGATAATAGGTAGGAGCATAAACTGAAACATTCTAGAGCTACAAAGATAGTTATTAAATCGTTAGCACCACATAAAAACATTCCTCCTAGAGTAGCTGTTAATATGAATAACAGAAACTCTGTTATAGCCATTTCTGTACATTCAATGTACTCTACGGATAGAGGAATACAGAGAGTTTGAACATAGTAAAATAAGAAATTGAAAGATTTCGTTGAAATTGTTCGTTTGGAAATTTCCTGAAAAGCTAATCATAGGTTCTTCTCTCCATCGGAACAATAGGGCCGTTATGCTCATTACGAAACTTGTTGAAGAGATGAAATATAACCAAGGTATATCTTTTTGATCAGAGGTTAAATCGATCATCAGAAGAAGAATTAGGCCAAAAAGATATACCTTGGTTATATTTCATCTCTTCAACAAGTTTCGTAATCAGCGTGACCATATTGTTCCGATGGAGAGAAGAACCTATGATTTTAGGAAATTTCCAAACGAACAATTTCAACGAAATCTTTCAATTTCTTATTTTACTATGTTCAACTCTCTGTATTCCTCTATCCGTAGAGTACATTGAATGTACAGAAATGGCTATAACAGAGTTTCTGTTATTCATATTAACAGCTACTCTAGGAGGAATGTTTTTATGTGGTGCTAACGATTTAATAACTATCTTTGTAGCTCTAGAATGTTTCAGTTTATGCTCCTACCTATTATCTGGATATACCAAGAAAGATATACGATCTAATGAGGCTACTATGAAATATTTACTCATGGGTGGGGCAAGCTCTTCTATTCTGGTTTATGGTTTCTCTTGGCTATATGGTTCATCCGGGGGAGAGATTGAGCTTCAAGAAATAGTAATCGTCTTATCAATACACAAATGTATAACTCCCAGGAATTTCAATTGCGCTTATATTCATCACTGTAGGAATTGGGTTCAAGCTTTCCCTAGCCCTTTTCATCAATGGACTCCTGACGTATACGAAGGATCTCCCACTCCAGTCGTTGCTTTTCTTTCTGTTACTTCGAAAGTAGCTGCTTTAGCTTTAGCCACTCGAATTTTCGATATTCCTTTTTATTTCTTATCAAATGAATGGCATCTTCTTCTGGAATATTCTTAGCATGATATTCGGGAATCTCATTGCTCAAAACAAGCATAAAACGTATGCTTGCATATTCATCCATAGGTCAAATCGGTAACATTTGAATAATTGTTGGAGGTTTCAAATGGTGGATATGCAAGCATGATAACTTATATGCTGTTCTATATCGCCATGAACCTAATTTTGCTTGCATTATATTATTTGGTCTACGTACCGGAACTGATAACATTCGAGATTATGCAGGATTATACACAAAAGATCCTTTTTTGGCTCTCTTCTCTATGTCTCTTATCCCTAGGAGGTCTTCCTCCACTAGCAGGTTTTTTTGGAAAACTCTATTCTGGTGTGGATGGCAGGCAGGCCTATATTTCTTGGTTTCAATAGGACTCCTTACGAGCGTTCTTTCTATCTACTATTATCTAAAAATAATCAAGTTATTAATGACTCAAGAAACCAAGAAATAACCCCTCACATGCGAAATTATAGAATATCCCCTTTAAGATCAAACAATTCCATCAAATTGAGTATGATTGTATGTGTGATAGCATCTACTATACTAGGAATATCAATGAACCCGATTATTGCGATT
+
QSLJJSHFGFLKDEFEFJFCCDHKSISOIOPOSSMLIJGJFFIJSMKSNQJOKMSSSMNJEDEEDE32222IMSSHKSJGNKEKJEA<;;,(((2DILKHIKOMRKQJKHHMNMJKSLIMOIMLSSLKLJLKQSJKLSOIGHIGMSNSKLRLSKOKSNLJLMSLSOMOSLOLSIKSKHGIMKMGA@AIHKOMPIGFIKJLSKSSSLKJSJKSKMNNKLNCQSONNSMSMNKNIMOSIGGDCEFHMNSPNGSIIRSMIKSLFO=9KKG@@HGSSSSNSKGPH>>>DDFEEJJLJKLLOOLNSQNNHD?ACII;;:8877879<0DEGEEEHGPJSOSSRSMSOMSSKKNKLKRSSSMNKNSNSKSSJO><<<<JSNNSSNJSSLNOPOIKMSJJILKKRSIJKHLJMOMJLHHHIGIJJJLJLOINIJLLMLLPOLOJISNKMJMMNNLPQOOISSSSKSLOIISLSLLKLMLNOMJMMMRNLSKOHSSJMJMKNQIKLOSLJOLKOSNKSKSJHGJOKISIPHSJNJKNIJGBDDCFJHIGIGIHKHPIIJJFEGFISSESED>???77777778IDEFDDNLLKABSIMH;;;;;;GOIGEGIFJJDKJIHGMC@===ACGIMJOMFKMLJSJIKJJGJIINNKSIMKGLNSIHJFGFEBACDGGIKGGFDFFFFDSHFCB0002EKHHHIMHHJJKKMQIHLHLISMSQIOISMLKEMIHIKJMJSMEIGJSGSKKSJJJJKKLJMMEEFEEMOJMSMJGGSFGQ@E@BSHKMFPJHFPSNOL.....MSNHJHJLOJOJJILSLLKLLLJMJMIIGHJIKOIKLJIOOSGFHGKJIGKKIIKSJRNQLNRSSLQLSSILMNHQNPLISMKLOOPLHKSSOSMJPJNOOH-(&(HJGPHSOPNLSNKHLRLNKSSSMKLHSMMKNKLSOPIHGLLHHNJHGA??@A@9B@2KGGHHGLISLJK88888KLHIMJLKOHKKKMKFGEDGJIINKLOPKMILNIMKMJKMOHLLIJJMKJSOMIMKSLLHMMIISMMJSMLPKLMJLHMKLIJHKMMJLPKSJKKKMKEIEEFHIHGGGGJHIRLOSJQSKJJJJKRLGFEFGJHIRJMMKMHJLKSJNJIHJGHGHJJFFFA@???@?A?B;GHGJGEGEFHFHFJFEHFFA?;;;<>>>?AAHHEDGGFEFBCFHGHKJMIJGGHLLJNJDSNLSKSNHHPHDD>64334FDOSLSMKNSKEIJIJSIPKJNSKJSSILSNSMGMSJJQFEFHGLSKJSPHE@45ILKIHHLPSKSQMIMIFHHKHIINSOJKIFIJJIPNLLSLKLSKSNIJQSLMSMNJOLSPLFDEDDIGHCBSSPKKIIKJGGGIHNIIBDCDDHKGHFHEE>@NJMSQIJGFGFEILMHIGFHSIJKLHLGCAAABGJCBEBDCFGB44434>;65/..,--('''')(''&$$%&*./999::96557333<<=>=<<=;43----(**+ABFGC:;;:<:<@ACBACEHFDJC>=>>@;::5/0=<=FJOIFEHJLCJNFEDGD;;ABEHHGEFDDKLGFE>==>CHCDEDDCBBBCIHFGIGFFHGEFHHHFEECDCB>??ECDBDDEGIDDEFGC>=<==DGJHBCBAA::43345=@HEDHFDDEBC>>>@GPSLGEBA?====>DFEFFEEABBCFGA>;875440011558;6/.../213:<>AABABBCBDDFEFEFDEHIJDC@>==?=FEMJJIID>>===DEHGFEEDEEGEEEADHFGLGGHGED@??77779BCDGA<;;:524--122/.45?@FIGCBAABBBA@ADCDDCCBA99889:954///0?@DGFFED@@>>>=;7655555677((((./.-0018B@A@@A@@>>=;<<;7444221+/650../06;55@@<:::9;ABCFCCCBBDCB@@@ABBCCABAA@===>?BA987,9<:;:5.):/10...-**)))((('')'&''',,+,29?BBB@@@@CEEGFHFECCCB@;98979<><@B22*))**./0<?C44456<899/798997>ABBEEB@@=<<>><666@CDDC@<CIIEAEEDHHBAAA@BBA@@@A@A@@@@A@>>:85.)'&%%%$%'(,68:;>?BDECCHEFHFA@>=<;88:7212/+876211+++++:99999763/%%%%%&&&%&&(01111110/.,'%%&&%%%$#$$%'**)(((((++())*)+.388766:=AA@98//.,,/0:;=?@@DECECCCCCCA@><<::9642.+&##""#"#$%'(*-0236=?@BBBB?<<=JIHFFPFGGI<;;98:;;@===<>BCEFCCDFEHJIEFCED=;777757777<<GGLHC?>>@OMSIFEEEB87+''()467;:<;;;==<DEDAABBCCCCEHSNHGHAABABCCCB<8:>BDFC?BEGIKJFC<7)+,478::AGFGFGHEFJSKIGHEEFDFFKJIJRJHA@@?@EC@@<;4/-,,--.69:;;AA@ADD:=<=>CEKFGECAA>?>?CGIHJGHEEEGDDEDFDCD<<<<96655596::;<BFLDDEEABBB@ABA@>=;;;;;>990////00/004/791?BACA98888AA>97778321/088889;;>?><<<<<=>?@<?>>=<:6,**&%''))))0589:;=?AA@?@???>>>>@CCB?:99:
@2236_45CNXP_1
CGTACGTAAACAACTCGAAGTATGGGTCTAGCTTATTGATACGTTACCGAAAACCTCATTTGAATAAATTTGGAATACATTTTATTTTTTTTATTGACAAGTACTCGTACTCAAAAAAGTTAAAAATTTTTTATTTATATATTTTTTTTGAGTACGCGTTCTTTGGACCTGGTGTATCTTGTCTTTACCACGAATGATTTTCCTTGGTTAACAATAATTGTTGTTTTTCCAATATCTGCTGGTTCATTAATGTTATTTCTCCCGCATAGGGGAAATAAAGTCAATAAATGGTATACTATATGCATTTGCATCTTAGAACTTCTTCTAACGACCTACGCTTTTTGTTATAATTTTAAAATGGACGATCCATTAATTCAACTGTCCGAAGATTATAAATGGATCGATTTTTTTGATTTTTACTGGAGAATGGGAATAGATGGACTTTCTATAGGAACTATTTTACTGACGGGATTTATTACTACTTTAGCCACTTTAGCGGCTTTTCCAGTTACTCGGGATTCCCGATTTTTTCATTTCCTGATGTTAGCAATGTACAGCGGTCAAATAGGATTATTTTCTTCTCGGGATCTTCTACTTTTTTTCGTCGTGGGAATTAGAATTAATTCCCGTTTATCTACTTTTATCCATGTGGGGTGGAAAGAAACGTCTGTATTCGGCTACAAAATTTATTTTGTACACGGCAGGAAGTTCTATTTTTTTATTAATAGGAGTTTTAGGTATAAGTTTATATGGTTCGAACGAACCAACATTAAATTTAGAACTCTTAGCTAATAAATCCTATCATATTTGAAATACTATTTTATATTGGATTTCTTATTGCTTTTGCCGTCAAATTACCGATTATACCTTTACATACTTGGTTACCTGACACCCACGGTGAGGCACATTACAGTACCTGTATGCTTCTCGCTGGAATCTTATTAAAAATGGGAGCCTATGGGTTGGTTCGAATCAATATGGAATTATTACCCCACGCTCATTCTATGTTTTCTCCTTGGTTGTTGGTAGTCGGTACAATCCAAATAATTTATGCAGCTTTAACATCTCTCGGTCAACGTAATTTAAAAAAGAGAATAGCCTATTCTTCTGTATCTCATATGGGTTTTATAATTATAGGTATTAGTTCTATAACGGATCCTGGACTTAATGGAGCTATTTTACAAATAATTTCTCATGGATTTATTGGCGCTGCACTTTTTTTCTTGGCAGGAACGAGTTATGATAGAATTAGGCTTGTTTATCTTGATGAAATGGGTGGAATGGCTATCTCCATTCCAAAAATATTTACAATGTTCACTATTTTATCGATGGCTTCCCTTGCATTGCCA
+
8766<<<<AIFIJHEDBBBEHISDEEDEIKQMJHJGJSHSGSJSKOLHDEDDKSLMJHHKSKLLNOQLSNPLEJJMOROPOSNMHESLSSSSMMJKIGGIJSHOJHJJKJLJHGJPSSOLJHFISPJHJPSSKPQQOSPQJIGFESSSSJGISKINHEDD<<A?;=CJISSIIIIGE?====SHJJINNIILJMLRKSSMSMDSOFHSMJSKKKSJNLOGLSKQKNJGKSKJNLLJJSOOIKKMISSNKKLOKSKOMSPKIMNIJGIOKISJSKKSIIFGJKKFRKJNLLQJJKJKJLMLSJMSKQOLOKSSSQHHIJIMSJGJGFJLJJNIJNSMNIMSNSMSPSNJOLKKSSQMRKOSSJFGIGHGSOOGHNPDBBBBDK@?33JHMMJJIKPOOOMPJS98889SSKMDCDABPSC44444LKKJJILIOGIIJIJNNLIHJISMSKSKJHNCGIJRRLOJHHGECBBDGKMSOJKIBGFID>KRJNJKLNLLIOIJJJLSSPHGSORKNKHGHMJSKJMFF@@FLNSMDMJKLMOISH@??JIMQIQPRLHFGFHFJHHEGHGMHJILKMNSRNQJMJIJEHHIFOKQIJRHSESSSSF*****)(876530//167678900400@@?IGIGFFKSSNSPMGIIJHHKGLKJKNHEFGGDJIGJGEFGIHDCCBCDJKHHJJPJQLSOSMMMKIJKSISHHIESSQRNSLPQSSSRQNKLSQNPSRIMSJNJSNHHHIGINOJRPS?<==93---+****GKIHJKFGILSRHNLLNIIJOFFCECDGJLIHHGGD?/*)&#$$%&0FGIHLIHKKOOOKJSKLKSOJLLKIKSKHKGGEFHNLSILJOSMMGMOHLSMMOMMSSKLKLINSNJLLSOQMPSOKRIKMSOMMNJKHKILHPOSPIMNLPMNISEGDEERNONJKSJPSJSOSLKMOMQMKOSSNEJLSNSKJMKSSRSRKJSOKHIIHLOSSQMOKLLJSQNIIMHJEFDCCDEFJJSSSIMILSSKLSKSOOSSLMSRNSSQJSGLOONOMJKLJHIJSOIIKNNLMLJSQQJPRQLNI?=4339=AAEHG77666<9,+++++++++,,>BCCEJIQPJLIJQSMSNKNNKKKMMNKLOSLNJJHJMNNKJSKSSSJLONOJHHFHQNOPMSSLLSLKPOLKNKNLMRLJNSMOSHSSJHMIIKSSSNKKNKHMMKSLOPSKIKNJSRKKHSSSSNRPKJJIIKOOJJHIKILLKSOMHKIMMKNLQKSSMOSNIMSRNNLKLKKKNOIHKRHJHIKILSSNSLNJISKSJLNOSNNMSKPLKLHILJQNMIQSLNSHIIJFFEFHIKHKLIKHGBBA@B?=
@2237_45CNXP_1
ATGCTAGCTTTGGCCTAATTCTTCTTCTGATGATCGATTTAACCTCTGATCAAAAAGATATACCTTGGTTATATTTCATCTCTTCAACAAGTTTCGTAATGAGCATAACGGCCCTATTGTTCCGATGGAGAGAAGAACCTATGATTAGCTTCAGGAAATTTCCAAACGAACAATTTCAACGAAATCTTTCAATTTCTTATTTTACTATGTTCAACTCTCTGTATTCCTCTATCCGTAGAGTACATTGAATGTACAGAAATGGCTATAACAGAGTTTCTGTTATTCATATTAACAGCTACTCTAGGAGGAATGTTTTTATGTGGTGCTAACGATTTAATAACTATCTTTGTAGCTCTAGAATGTTTCAGTTTATGCTCCTACCTATTATCTGGATATACCAAGAAAGATATACGATCTAATGAGGCTACTATGAAATATTTACTCATGGGTGGGGCAAGCTCTTCTATTCTGGTTTATGGTTTCTCTTGGCTATATGGTTCATCCGGGGGAGAGATTGAGCTTCAAGAAATAGTGAATGGTCTTATCAATACACAAATGTATAACTCCCCAGGAATTTCAATTGCGCTTATATTCATCACTGTAGGAATTGGGTTCAAGCTTTCCCTAGCCCCTTTTCATCAATGGACTCCTGACGTATACGAAGGATCTCCCACTCCAGTCGTTGCTTTTCTTTTTCTGA
+
FNLIONJK8231JIHHIIHIKIKJNSLLKLONMJKIFJJIFFKHJHIHOKHGGIKSLNNMMRRRSPLINKKNQKSECDFFPNOMJKKIIOHOJSJHGKIMJLHJISKPILMNJNLMMJSSLOKLSLJSNOPKQPKMRJMSKSOSLPKGF1+*+<=>MKJILNSSSPSHSRKNMNFIHGJMGEFPONJSSNOOMKPLIOKKSKNSSSPILMSKIKRJOLLJLSJKHKKKNMJIJLJHHJIKIGLPLIHKLIGHHJOHLLOJLIIMIMJKIKHJJKPLNNMSLMJILIONSSIGKJISIEJGED5540,++%%%&../GEGFGNKQKGFHHHGFHHKJSHHIGCKSJJNLNLQSOIIKGGDEIEOSSMSMSNMJSKPJLMQLMKSKHNMQSJKIJSLONLHGHKOMLOPMLSOJIJKJLIKMLNLGIIHHJIHHOJMSMNOOJSMNJJKMLSLLOJHJKNMHKJSSOKLSKIOPHMMOMMJGIIHPMJOKHRIHKJJKJGIGFKIIBBCCLI@<50/1102223124@AONJIHFFDEEFGFHGIFIHGGFFGHIGJILLLLOKSJHFDC50DFJIMPQIMKKHHHEGEECGGJIGGIHFGFGEEDDCEGHHHGFHFFIEB><:5HM@EFFKFCCAKDBEFFGEFEEEDCEFFFDB@AAACCBBEFJMMKLEF4..DFFFGEA@@=<BDADDA?7.,,)+("
@2238_45CNXP_1
GGCAATGCAAGGGAAGCCATCGATAAAATAGTGAACATTGTAAATATTTTTGGAATGGAGATAGCCATTCCACCCATTTCATCAAGATAAACAAGCCTAATTCTATCATAACTCGTTCCTGCCAAGAAAAAAAGTGCAGCGCCAATAAATCCATGAGAAATTATTTGTAAAATAGCTCCATTAAGTCCAGGATCCGTTATAGAACTAATACCTATAATTATAAAACCCATATGAGATACAGAAGAATAGGCTATTCTCTTTTTTAAATTACGTTGACCGAGAGATGTTAAAGCTGCATAAATTATTTGGATTGTACCGACTACCAACAACCAAGGAGAAAACATAGAATGAGCGTGGGGTAATAATTCCATATTGATTCGAACCAACCCATAGGCTCCCATTTTTAATAAGATTCCAGCGAGAAGCATACAGGTACTGTAATGTGCCTCACCGTGGGTGTCAGGTAACCAAGTATGTAAAGGTATAATCGGTAATTTGACGGCAAAAGCCAATAAGAAATCCAATATAAAATAGTATTTCAAGTGTAACAGGATAGGATTTATTAGCTAAGAGTTCTAAATTTAATGTTGGTTCGTTCGAACCATATAAACTTATACCTAAAACTCCTATTAATAAAAAAATAGAACTTCCTGCCGTGTACAAAATAAATTTTGTAGCCGAATACAGACGTTTCTTTCCACCCCACATGGATAAAAGTAGATAAACGGGAATTAATTCTAATTCCCACATGATGAAAAAAAGTAGAAGATCCCGAGAAGAAAATAATCCTATTTGACCGCTGTACATTGCTAACATCAGGAAATGAAAAAATCGGGAATCCCGAGTAACTGGAAAAGCCGCTAAAGTGGCTAAAGTAGTAATAAATCCCGTCAGTAAAATAGTTCCTATAGAAAGTCCATCTATTCCCATTCTCCAGTAAAAATCAAAAAAATCGATCCATTTATAATCTTCGGACAGTTGAATTAATGGATCGTCCATTTTAAAATTATAACAAAAAGCGTAGGTCGTTAGAAGAAGTTCTAAGATGCAAATGCATATAGTATACCATTTATTGACTTTATTTCCCCTATGCGGGAGAAATAACATTAATGAACCAGCAGATATTGGAAAAACAACAATTATTGTTAACCAAGGAAAATCATTCGTGGTAAAGACAAGATACACCAGGTCCAAAGAACGCGTACTCAAAAAAAATATATAAATAAAAAATTTTTAACTTTTTTGAGTACGAGTACTTGTCAATAAAAAAAATAAAATGTATTCCAAATTTATTCAAATGAGGTTTTCGGTAACGTATCAATAAGCTAGACCCATACTTCGAGTTGTTGCTAGCATA
+
)))''''*0/**779ACBAAAABBCHJHEKLKIJJJJKQMKOSISSDGHSSOLHKKKJJRKNKRRJLLPMKFFCC7:C1,-88DFJJPHHGFQLJSMSNMLSRSKLSKPLRSNNJFCLRSRKPED920-5::;;=???HSJKLCCA@32213787889:INHMOJKKKJISMJLLNJKPMJGFCBB=<;<=BGEKHJHDFEEIJLLMKHPLJMSKSSSNKSLMPKJKSOJSLSSMLSOMNSSMSSSJLSKSLPPMJMNNJDSLSHLHKN865555::9;<@CEDONSJONOSNLHFFGFSNKOKOINKONNOMJRILNJSSKLLKMSKLORIOMMMJLJIKGGHGFHIS@@A@@JNNSOHKSLLSSSMLSLMHNLIOQKKNNJSHIFDCCCDIMSSGJHFIOMSSNSSRKLPOPMPSLLNMKJSSNMKJSNLQNLQKLQRSSNSJLNSNQQGIEGKLKKMHHKSSKSSLOLLNNMLSNKKIKSHLJLKGKIFGDLIS54433435?>?F9...E=999JFJGGJINHHOSONLNGIFHIKHJKHJLIIRKKJMGIHJHMSSLRLNMNQMSHLRKSPJMNKLPSIIIINMIFINMINILHJFFIKKK<::;GJKHHQMJIFGGIJJLJG?>>>>>HGNOPSSHGECFFEFHFGFGIDFDDDEEEEIHHHJPKMILHGFKGEIGJKLOJIKKLKPMQMHFGSJMMPNRISHPJJJOKKMKKSJMOPOLLMKSKSLMJLKMSLIONLJIKRGNONSSIFBFNSLKMHKKKQSOCMA8KNNNQFGKOLPSLMLQKJLKMKRHIHKGNJOLLKNSSHLIIJFIHLHSKKFBBAGJIJJNJHGOJHKJJKIHKLLLJQEJLSPKJSIIJLSMLQKSMJIQSQIIEHISIPLJGFGFFKPSNIHMIIPKORNMLIKIOKIOSMKJLSOSLSSJNSSNLPSSSSSKKISIMMGMIJKSSRKOIGMNJKOJMLJSKLLMMSKKOSKONI@@@@@A?@<<;;;;;::>55555IHOKMLKOJSGHGLSQSISHKIIILIHE><<;794443331,,//////6MSJSJINIGKSKHKKJRNRKJKIHK>>=:=J/HHC:FGHSLGIHKIJPIKLHIJRJSKHHHGJKKKLLHKKJOKGMJSKSJMMKRJILMLOSOQOSISMHSQNHLMMIJKELKLMHIHSJILLJNMJIHJLKIJHMHRSKNPLMOMFEDDFGJGEAAHRSJJIHFGGFIHJGSMISHCCCDNGEEDFELSS<:::;>=;;;<?CDDEGGKIEBDGKSSOSHGGLLLSIKNNHGGJKJJGKNIGHKNHHJFFHNOIHFIFILLGGIFGGEFHJLKJIHHEHFGJMOJFDDDDKOSNNLIIGGEGE
@2239_45CNXP_1
AATCGCAATAATCGGGTTCATTGATATTCCTAGTATAGTAGATGCTATCACACATACAATCATACTCAATTCGATGGAATTGTTTGATCTAAAGGGGATATTCTATAATTTCGCATGTGAGGGGTTATTTCTTGGTTTCGTCCAGTCATTAATAACTTGATTATTTTTAGATAATAGTAGATAGAAAGAACGCTCGTAAGGAGTCCTATTGAAACCAAGAAATATAGGCCTGCCTGCCATCCACACCCAGAATAAATAGAGTTTTCCAAAAAAACCTGCTAGTGGAGGAAGACCTCCTAGGGATAAGAGACATAGAGCTAAAGAGAGAGCCAAAAAAGGATCTTTTGTGTATAATCCTGCATAATCTCGAATGTTATCAGTTCCGGTACGTAGACCAAATAATATAATGCAAGCAAAAGTTCCTAGATTCATGGCGATATAGAACAGCATATAAGTTATCATGCTCGCATATCCACCATTTGAGTCTCCAACAATTATTCCAATAATTACATATCCGATTTGACCTATGGACGAATATGCAAGCATACGTTTCATGCTTGTTTGAGTAATAGCAATGAGATTCCCGAATATCATGCTAAGAATAGCTAGGATTTCCAGAAGAAGATGCCATTCATTTGATAAGAAATAAAAAGGAATATCGAAAATTCGAGTGGCTAAAGCTAAAGCAGCTACTTTCGAAGTAACAGAAAGAAAAGCAACGACTGGAGTGGGAGATCCTTCGTATACGTCAGGAGTCCATTGATGAAAAGGGGCTAGGGAAAGCTTGAACCCAATTCCTACAGTGATGAATATAAGCGCAATTGAAATTCCTGGGGAGTTATACATTTGTGTATTGATAAGACCATTCACTATTTCTTGAAGCTCAATCTCTCCCCCGGATGAACCATATAGCCAAGAGAAACCATAAACCAGAATAGAAGAGCTTGCCCCACCCATGAGTAAATATTTCATAGTAGCCTCATTAGATCGTATATCTTTCTTGGTATATCCAGATAATAGGTAGGAGCATAAACTGAAACATTCTAGAGCTACAAAGATAGTTATTAAATCGTTAGCACCACATAAAAACATTCCTCCTAGAGTAGCTGTTAATATGAATAACAGAAACTCTGTTATAGCCATTTCTGTACATTCAATGTACTCTCAGGATAGAGGAATACAGAGAGTTGAACATAGTAAAATAAGAAATTGAAAGATTTCGTTGAAATTGTTCGTTTGGAAATTTCCTGAAAAGCTAATCATAGGTTCTTCTCTCCATCGGAACAATAGGGCCGTTATGCTCATTACGAAACTTGTTGAAGAGATGAAATATAACCAAGGTATATCTTTTTGATCAGAGGTTAAATCGATCATCAGAAGAAGAATTAGGCCAAAAATACGTACGA
+
LJPNIJJJJHHSRLJMRKLKSNPSKLJOQJOMJNLKPIHHIOPJJHHG/,+++.B=>??@ESJHGFFEEOSJJISMNOKSSMIIKJHHGE222DISKILFKLBBBACKLMSMJIKKLIMOHMJJLSKSKSKG;;;;;KSHMLSKJLLLSLLLJKHQLPIKRPJOOOSQHJOHJKLEEDDEDECFPLHILISKIRLIJDIIRQMJHHKKSMMIOKILHJOSLMSLICA<99<DDFEDIIDEFEHKHCE?56KIKIMMG>>>>>>ACIA::HHSSSSNKPKPGGFGJFHDEDHJMJOQNQIOLKKMLI?PIRSLSKMKKKLAAC>KIIFEEGFEDHHSSMSSSMOSSSNNRSLNLKKSMIJIKLKOSMMOOSNOOSQMLMRPSSISLJSNGIHHFHGHIFOISJSOSJIGJGFFEDEHHKKROKSKHMIJJMIJJJFEFEFIMLKJJGPOKHJPMGLIGGHDBCBCKGGEFFFSIIPKLFKJNKIJIIGFHFRIHHIGGKOMGFHFIGPGEEFDE??@?@DCEFHGGFFDFEEB?>??BHGHGFGGGIHECIMKJLNIPJIIGSI?>>?INLIJOEEF:787++,440799:NFHGJGHISHGKJJIGLLLSLJPKEJMJILOOLMMHIHGHGGJSKFFBCDIHKHQLJHJJISKKMILHMHHHHNKJOKKMKKLJMJMJRLJHIOHQSLKOPMGBIA==NLJFFFHIGOMPMJMJLMQMIIIKILNIOKIHHGLOIGGMJJKJJIKSSHI10000?A96+,EGFHFHHIINNSOLKIJSHGQJLLLOEEFFKIJNKSSSKNNILHJSSLKIMISNLHGFHFIJICHKKKLHGD888KKIJNIKISLJJLLONSQSLNSHKLKJKIJNOLSHSJSOQNSPMILOSNNHPGKLSJIJFIGFAJIQSLJSPKLG<;;;:;IHKNSSSPJSILSLLKSONJHIPPSMRHKNFKMHJHIIJENKSKHKELJKOKB>@NGIKKKMSKKLJFFHFILFJJIIJIIA<12<::IISKKKIKKHGHMQIHISJMHIPHJMGPHIMDIHIJKKLMKKLNKIIIHHILIILJMNKNJKNNJJGIFC1111111357--.:RHIJHIIKIKQMOEDEDEKHGJOMHQJLIIHLGNQIHNJIIHHIGFGFEEHHEHFJLOOKMFGFHHJHJKGLMGG>>/....3<FEHIGIMKJJFKGHIGHJLGJFIECCCCEJIIHEEHLHJJHJJGGHKJGFGA?@@BEEDHCA889C?PLSLSIKKKJJIOGOLGLIIKNHKQJKKLILOJIIJGS<<FFFFFHJJNIMJJIHGLIHHKKK;;;;;HFJIKKOSIPQKSQJKKKGGGGGHIHMJJKISMHGEEDFGFIDLISNIKMLIILGGMSJID@?@?BKEG@ACFHGFHCCB?88888ABCONKDDEEEDC
@2240_45CNXP_1
CGTACGTATTTTTGGCCTAATTCTTCTTCTGATGATCGATTTAACCTCTGATCAAAAAGATATACCTTGGTTATATTTCATCTCTTCAACAAGTTTCGTAATGAGCATAACGGCCCTATTGTTCCGATGGAGAGAAGAACCTATGATTAGCTTTTCAGGAAATTTCCAAACGAACAATTTCAACGAAATCTTTCAATTTCTTATTTTACTATGTTCAACTCTCTGTATTCCTCTATCCGTAGAGTACATTGAATGTACAGAAATGGCTATAACAGAGTTTCTGTTATTCATATTAACAGCTACTCTAGGAGGAATGTTTTTATGTGGTGCTAACGATTTAATAACTATCTTTGTAGCTCTAGAATGTTTCAGTTTATGCTCCTACCTATTATCTGGATATACCAAGAAAGATATACGATCTAATGAGGCTACTATGAAATATTTACTCATGGGTGGGGCAAGCTCTTCTATTCTGGTTTATGGTTTCTCTTGGCTATATGGTTCATCCGGGGGAGAGATTGAGCTTCAAGAAATAGTGAATGGTCTTATCAATACACAAATGTATAACTCCCAGGAATTTCAATTACACTATATTCATCACTGTAGGAATTGGGTTCAAGCTTTCCCTAGCCCCTTTTCATCAATGGACTCCTGACGTATACGAAGGATCTCCCACTCCAGTCGTTGCTTTTCTTTCTGTTACTTCGAAAGTAGCTGCTTTAGCTTTAGCCACTCGAATTTTCGATATTCCTTTTTATTTCTTATCAAATGAATGGCATCTTCTTCTGGAAATCCTAGCTATTCTTAGCATGATATTCGGGAATCTCATTGCTATTACTCAAACAAGCATGAAACGTATGCTTGCATATTCGTCCATAGGTCAAATCGGATATGTAATTATTGGAATAATTGTTGGAGACTCAAATGGTGGATATGCGAGCATGATAACTTATATGCTGTTCTATATCGCCATGAATCTAGGAACTTTTGCTTGCATTATATTATTTGGTCTACGTACCGGAACTGATAACATTCGAGATTATGCAGGATTATACACAAAAGATCCTTTTTTGGCTCTCTCTTTAGCTCTATGTCTCTTATCCCTAGGAGGTCTTCCTCCACTAGCAGGTTTTTTTGGAAAACTCTATTTATTCTGGTGTGGATGGCAGGCAGGCCTATATTTCTTGGTTTCAATAGGACTCCTTACGAGCGTTCTTTCTATCTACTATTATCTAAAAATAATCAAGTTATTAATGACTGGACGAAACCAAGAAATAACCCCTCACATGCGAAATTATAGAATATCCCCTTTAAGATCAAACAATTCCATCGAATT
+
7669:<=<<=@@FFGIKHIPFIIHIJGJIQHFLKMPQEEGEHGINGGGJHSMHFEDHRKLJHLKINMONQHIHIRINRLSSLRMSSNLKIKIJSJLLHHILIBAAABGGIHJLSPKHHLGOKJMLBAA@ASJPNIJJHJSRJSLBBBBCEDDB??>>DDFSKHGQPKEGHFFGHHJFLPIJSJLI@GHH;;:80***BKLMJJNLSIBNLGHFFB99EEIIMHLLKMHLRPJJOLONGIQQIMJKINIJKHHKNHLJMKPKSQSLNJHJSIHJMKGGJKLPMSSSCAB=<<7))))*JKHLHHJIL==<;90////1224?>BFIJRKJIIHIDDDFIHISNPPJKJNSKMKOMKLJMLMKKOJJKMSPRKNSSJNRPLSNJLMIKQLISJSMFGIINNJQSIIHIOSSSOJMLPJGFHGKIMMIGEEGHHIJHLKJMLOLOKKLKNPPHLQLLKJSIJNSJKLIMLSMEDEEFMKHOSNJKGIJHMKMSNLKIOISHIGGHIHEEGEDFEGIIJHLKIJFED@AAEDFSISKILIFEKKGIJIIHLISMSHGHFHJDCDFFKHEA@=>554.3954337.++++''')))))+++++HIHFHGEEDEDIJKNJOIIKIFCGB;2241;;;BFFIMSIFHGABBCJSMNJMHKLHKHIHKOJMNSBKLSIGGJLFKLLOLKNJGJIKORSMLRFSPDSMIOLISOLLSRSLIKKLNJPSGD>>GNJJACJQJQOMHIIRIMM=<<<>99999ESSSMJNMMSRSMOJOIJJSLSIKLSHJHNSLKKLRKSSSSSSSHNSLIPOSSOMHKMSNSQSMSPQJLSMJSIMQMKLMMJSJLKSIIJLHHIHMMMIIOSISSQJIJKSPJMPMLNGGFFFKSMMKKKHSKKKSMNLMSJSLHKPNJPPFMSKILONOPLMNSNSMRFHKLSMLIJIHILIIH<<<;>?EMLJILISSLKLLRSJOSLNMOHNGGFGJJSNOJMLHQMOJISSSQKGGIJSISMKOOLSSLNSSOLQSPKKRLKKMKLLOOLJSLMKMSMJSNRJNQMSRPKKJISLLLKSMHGIJIMMJA@ACQNMSJHKSJJNKIMRIEOOSSSJJISSNPOSMSLIJIEEFLKNPQSOPNMNSSSNIMOMSILIHHSSSQKOKMSSSONPRQPPOSMSKRRIKLJMSKORMOSJNJLSLMSSGDDCBCSKLORNMNNQMMSJSNOONSSSPSMOKSMLIPS?KQSJKKSSLJHGLBA???JSPJMSMSSQLMOKMRLMJFSHPKLKCJIILIIOJLLKMSPNIOMJISKNMLMSLSSSSLHKJFJGKRLHIEEGE9AOMIKIKHHJJSKINKIGIJKHN
@2241_45CNXP_1
GGCAATGCAAGGGAAGCCATCGATAAAATAGTGAACATTGTAAATATTTTTGGAATGGAGATAGCCATTCCACCCATTTCATCAAGATAAACAAGCCTAATTCTATCATAACTCGTTCCTGCCAAGAAAAAAAGTGCAGCGCCAATAAATCCATGAGAAATTATTTGTAAAATAGCTCCATTAAGTCCAGGATCCGTTATAGAACTAATACCTATAATTATAAAACCCATATGAGATACAGAAGAATAGGCTATTCTCTTTTTTAAATTACGTTGACCGAGAGATGTTAAAGCTGCATAAATTATTTGGATTGTACCGACTACCAACAACCAAGGAGAAAACATAGAATGAGCGTGGGGTAATAATTCCATATTGATTCGAACCAACCCATAGGCTCCCATTTTTAATAAGATTCCAGCGAGAAGCATACAGGTACTGTAATGTGCCTCACCGTGGGTGTCAGGTAACCAAGTATGTAAAGGTATAATCGGTAATTTGACGGCAAAAGCAATAAGAAATCCAATATAAAATAGTATTTCAAGTGTAACAGGATAGGATTTATTAGCTAAGAGTTCTAAATTTAATGTTGGTTCGTTCGAACCATATAAACTTATACCTAAAACTCCTATTAATAAAAAAATAGAACTTCCTGCCGTGTACAAAATAAATTTTGTAGCCGAATACAGACGTTTCTTTCCACCCCACATGGATAAAAGTAGATAAACGGGAATTAATTCTAATTCCCACATGATGAAAAAAAGTAGAAGATCCCGAGAAGAAAATAATCCTATTTGACCGCTGTACATTGCTAACATCAGGAAATGAAAAAATCGGGAATCCCGAGTAACTGGAAAAGCCGCTAAAGTGGCTAAAGTAGTAATAAATCCCGTCAGTAAAATAGTTCCTATAGAAAGTCCATCTATTCCCATTCTCCAGTAAAAATCAAAAAAATCGATCCATTTATAATCTTCGGACAGTTGAATTAATGGATCGTCCATTTTAAAATTATAACAAAAAGCGTAGGTCGTTAGAAGAAGTTCTAAGATGCAAATGCATATAGTATACCATTTATTGACTTTATTTCCCCTATGCGGGAGAAATAACATTAATGAACCAGCAGATATTGGAAAAACAACAATTATTGTTAACCAAGGAAAATCATTCGTGGTAAAGACAAGATACACCAGGTCCAAAGAACGCGTACTCAAAAAAAATATATAAATAAAAAATTTTTAACTTTTTTGAGTACGAGTACTTGTCAATAAAAAAAATAAAATGTATTCCAAATTTATTCAAATGAGGTTTTCGGTAACGTATCAATAAGCTAGACCCATACTTCGAGTTGTTTACGTACGA
+
OKPIMSGMLSRJSOSPJRLKIOSIJOSOSNSPKRSSOSMSHOOLSKCJNSKPSKKOMLLSPSSMSSSSSKONOSJEJNFHGGGLKMSMMJSKOLKLPIJQMKSSNSONSLRMHIKJJNLSISOMNSSSQMSSSNIKKLKOSSRMSRLLSINQSLSJFSKROOLSOQSSSSSSSRISSLSJSPNQSSSJPSSOSOPKNLSSPIMSSJOJOROMSNSLQKORPJMSSOOSMLRJMJNSSRSROSRKLKNQOPNSSJROSRKIHHEPKSOONA<<<<<<LIGGAHKLJNRSSSSSNLMOSJMPLPPOKKSRSLRPSSKLNSPNMHIMSSLLNSSSMSLGHOSOSNMRNPSQOLIJLMNKSSKQLQPNSILSSLKMSOSHISNMRNKOJIJMLJISMSSSPSRGJFLSSSLMOJSSOSNMLISSKOLSOLRSOSONNLKLNIKIKSLLQNMSMPSLSPNHSOIKIHIMKJOONSPINGIEFFFEIQJFEEFSJIOGKOOJNSOLSIHMLNSQOGEGGGHFHNLJSLJHSKLOMMLKSHJLMJKSLSSIHHKKLSLNIJKLNSKSOSLSLIMIJLOKJJCDHGIPRSLPMSLKILPJPPMOSKOIGIQHIQLKHAAAAAGSLJKGOJLIJJRLJLIJLJNROSSSNKKJLHIIHHNKIIGGGHGGHHSMKMKHHLLLJJFEDEFDIFNK?>>C77778GEA>IJLQSQKMHMGGFGEOPMSJJSOMQLSMJSJPNOKJOLLIIKJHPRLSLSMKLOK?<;;>KSSIQEHIRSSJ@B91JOSSSEQRLNSIRNSKILSSPLKIILMMHFDDEMSOHKLNLSLKKMINOLIEHJ11112HGGHJJMPGEFGGHLNSOKKNSPKMLJHRLSNKSPOSLKSPPSSKSMMNNNOIKSPMRILJSGHIJHHFKSJMSKJIIMIHONRMJJLJSOSNNLJRNSONPSNLJSHKMKIFELISSSMJIGJEHGKSSQRSMOGMPFFMKSOKKKJMLNNSNSA@@@???=:++HNIIISSSSMOMKIIILSSQLNSMGEK?@A@?ABCENLMJC@AACDEIGSJJNOLIIJLSNKSLMQSKILSQMKSOSHMSNHQIMHSSLDKNJSJSSJJNMOSKSRILKSSPGKNNNJKMQKNIJQRHNKSKSSLOKSHGSJFGKGIKGKKLJHQHHLJMJMISKLIMRKSNILOKKKJJGMNHIJLJHIHKFFCBBABDBBCEDFGECCDFIJNIFCDDCBCBB@BEGGGGCCGGGGEFFGSMSKIGGHGDCBBDDDDCDEGB97;==GHHKS@AAKGHNGIHIFHFGKILINIHFKGHHEEDCDPJKCDBABB=====???@FEFDBBBBEJGHGGGGFFGFHHLQSMHJJIHKFE
@2242_45CNXP_1
AATCGCAATAATCGGGTTCATTGATATTCCTAGTATAGTAGATGCTATCACACATACAATCATACTCAATTCGATGGAATTGTTTGATCTTAAAGGGGATATTCTATAATTTCGCATGTGAGGGGTTATTTCTTGGTTTCGTCCAGTCATTAATAACTTGATTATTTTTAGATAATAGTAGATAGAAAGAACGCTCGTAAGGAGTCCTATTGAAACCAAGAAATATAGGCCTGCCTGCCATCCACACCAGAATAAATAGAGTTTTCCAAAAAAACCTGCTAGTGGAGGAAGACCTCCTAGGGATAAGAGACATAGAGCTAAAGAGAGAGCCAAAAAAGGATCTTTTGTGTATAATCCTGCATAATCTCGAATGTTATCAGTTCCGGTACGTAGACCAAATAATATAATGCAAGCAAAAGTTCCTAGATTCATGGCGATATAGAACAGCATATAAGTTATCATGCTCGCATATCCACCATTTGAGTCTCCAACAATTATTCCAATAATTACATATCCGATTTGACCTATGGACGAATATGCAAGCATACGTTTCATGCTTGTTTGAGTAATAGCAATGAGATTCCCGAATATCATGCTAAGAATAGCTAGGATTTCCAGAAGAAGATGCCATTCATTTGATAAGAAATAAAAAGGAATATCGAAAATTCGAGTGGCTAAAGCTAAAGCAGCTACTTTCGAAGTAACAGAAAGAAAAGCAACGACTGGAGTGGGAGATCCTTCGTATACGTCAGGAGTCCATTGATGAAAAGGGGCTAGGGAAAGCTTGCAACCCAATTCCTACAGTGATAGATATAAGCGCAATTGAAATTCCTGGGGAGTTATACATTTGTGTATTGATAAGACCATTCACTATTTCTTGAAGCTCAATCTCTCCCCGGATGAACCATATAGCCAAGAGAAACCATAAACCAGAATAGAAGAGCTTGCCCCACCCATGAGTAAATATTTCATAGTAGCCTCATTAGATGGTATATCTTTCTTGGTATATCCAGATAATAGGTAGGAGCATAAACTGAAACATTCTAGAGCTACAAAGATAGTTATTAAATCGTTAGCACCACATAAAAACATTCCTCCTAGAGTAGCTGTTAATATGAATAACAGAAACTCTGTTATAGCCATTTCTGTACATTCAATGTACTCTACGGATAGAGGAATACAGAGAGTTGAACATAAGTAAATAAAGATGAAAGATTTCGTTGAAATTGTTCGTTTGGAAATTTCCTGAAAAGCTAATCATAGGTTCTTCTCTCCATCGGAACAATAGGGCCGTTATGCTCATTACGAAACTTGTTGAAGAGATGAAATATAACCAAGGTATATCTTTTTGATCAGAGGTTAAATAGATAATAAGAAAATTCCACAAAAATACGTACGA
+
=@A==>=>DGKJJIHBHMJFLHEELSSLLSSNDFDHHGHJGHIIJPJISHNJGKSLKSJKJJGGHIKJHKJKSKMNKSOPNPKDCCCCGGC??@GGMKIGSMPKMIIHKOOSLQNKJLSLNIIJILLSQOOLISSINPMLNSLHHJHJLLSMJRMJMKQNSSOOPJSSSNJSOLRLKKIJHSSJIQSSSMNMLQIMHGIHSRPLGIJHD@A?@JJIHJHIJKNISOLLKKLMPLIPKPLISHJKJHIHHPPSPNMNSJIRJJHGLLM::ADSSPLISJOMMQPJSSJGIEILHIFFGE5555478756798-,++)))))**+++*('''(-:<=@CCHKOFSLEGFGEHIJLIKMLLJIKSOONRMGGGGIJSSNSMIJSLJPHHHIFGGGEIFHIKNNPLKHNJIJKHGGDDBEEIOSHBAA?==>A?APIHCAAABDHHHHHIHKLGHPPKSILIQJHJKJSHGFGGHMHLIHFGIJLSLJIGJHIHLISQKDFKNIHGHGJHMFGJFGHHFDBCCDGPKIILFFHEFB====?IGFHIIHHHHHFEFGJKJGEEGFFSIEFFEDBD+++)(()('&%%%&&'(;<=GFEDCDBCCAABBB@<6----;9>0GBACGLOORPSJKKJIJILJQILJSINPNLLNKGGFFINKMGHGGEFJLLOKLMJMJESJJFJPJSLPKSNPSFHJJHLJMJNNLQHINJSPLMSONSSQNPMJSIIHJIGHKHJRGNACIFFJ;:20//.0/001<>>HKHGCEQJOOMHMSSSKLMKSEGD@8C@5544+)&&&&GGFNHHIINSSNSJMH222223GGHFGIHGHJHHSPSMISHSIFGHGIKIMIQJIPOSSLLNKSOLSJNSNLLHHLLMOIJILJSKOINIMRONRKLHHFH<434/5IPFGGHG@?<<777::=BCCHHJJIQSJJQLKRSJIIGIKHIHE;;<A?CA@=5?F+GDCFEDIGIRPJ>>>?>EDBCIFIA@?CBEB>-----3&&&&'')++.:BDEFDDADEGGHLHJPSJGGIIGGEGIHKIIIJSLMNPJSKGIJHJMLMHRIMSIONMSLOQSLMFDCCCFEFFGEGGINJJPRRMNGMJKJOIMNLGGFFFJLNLSJJMOIKIKGHHQKLMSKKJKIHGGGISOMLLJLOLMIIJIGHIMMLGSIJGKKHMBA@@8889@GOSJJHFCHIFFJIGGHAA?3//077/+*((''''/87?A?C@@@@ALHSJLNSIIFHKJSSISMMSNJSSHJKMMLIKHHHHJJIGOGMLE@883+)/**@FGEGEEDDDDEHGC?@>>?BBHEFFIHHGEFGMNQLOLJHLGFH@@@EFIMRLIPMJJKJIECDDEFGB@SKKHLJJIHFGFE;:41)))(%%%%&&&**))*(((((((.5666677;;A
@2243_45CNXP_1
TACGATCGTTTTTGGCCTAATTCTTCTTCTGATGATCGATTTAACCTCTGATCAAAAAGATATACCTTGGTTATATTTCATCTCTTCAACAAGTTTCGTAATGAGCATAACGGCCCTATTGTTCCGATGGAGAGAAGAACCTATGATTAGCTTTTCAGGAAATTTCCAAACGAACAATTTCAACGAAATCTTTCAATTTCTTATTTTACTATGTTCAACTCTCTGTATTCCTCTATCCGTAGAGTACATTGAATGTACAGAAATGGCTATAACAGAGTTTCTGTTATTCATATTAACAGCTACTCTAGGAGGAATGTTTTTATGTGGTGCTAACGATTTAATAACTATCTTTGTAGCTCTAGAATGTTTCAGTTTATGCTCCTACCTATTATCTGGATATACCAAGAAAGATATACGATCTAATGAGGCTACTATGAAATATTTACTCATGGGTGGGGCAAGCTCTTCTATTCTGGTTTATGGTTTCTCTTGGCTATATGGTTCATCCGGGGGAGAGATTGAGCTTCAAGAAATAGTGAATGGTCTTATCAATACACAAATGTATAACTCCCCAGGAATTTCAATTGCGCTTATATTCATCACTGTAGGAATTGGGTTCAAGCTTTCCCCTAGCCCCTTTTCATCAATGGACTCCTGACGTATACGAAGGATCTCCCACTCCAGTCGTTGCTTTTCTTTCTGTTACTTCGAAAGTAGCTGCTTTAGCTTTAGCCACTCGAATTTTCGATATTCCTTTTTATTTCTTATCAAATGAATGGCATCTTCTTCTGGAAATCCTAGCTATTCTTAGCATGATATTCGGGAATCTCATTGCTATTACTCAAACAAGCATGAAACGTATGCTTGCATATTCGTCCATAGGTCAAATCGGATATGTAATTATTGGAATAATTGTTGGAGACTCAAATGGTGGATATGCGAGCATGATAACTTATATGCTGTTCTATATCGCCATGAATCTAGGAACTTTTGCTTGCATTATATTATTTGGTCTACGTACCGGAACTGATAACATTCGAGATTATGCAGGATTATACACAAAAGATCCTTTTTTGGCTCTCTCTTTAGCTCTATGTCTCTTATCCCTAGGAGGTCTTCCTCCACTAGCAGGTTTTTTTGGAAAACTCTATTTATTCTGGTGTGGAGGAAGACCTCCTAGGGACATAGAGCTAAAGAGAGAGCCAAAAAAGGATCTTTTGTGTATAATCCTGCATAATCTCGAATGTTATCAGTTCCGGTACGTAGACCAAATAATATAATGCAAGCAAAAGTTCCTAGATTCATGGCGATATAGAACAGCATATAAGTTATCATGCTCGCATATGCACCATTTGAGTCTCCAACAATTATTCCAAATAATTACATATCCGATTTGACCTATGGACGAATATGCAAGCATACGTTTCATGCTTGTTTGAGTAATAGCAATGAGATTCCCAATATCATGCTAAGAATAGCTAGGATTTCCAGAAGAAGATCCCGTCATTTGATAAGAAATAAAGGAATCTCGAAAATTCGAGTGGCTAAAGCTAAAGCAGCTACTTTCGAAGTAACAGAAAGAAAAGCAAGACACTGGAGTGGGAGATCCTTCGTATACGTCAGGAGTCCATTGATGAAAAGGGGCTAGGGAAAACTAAACCCGATTCCTACAGTGATGAATATAAGCGCAATTGAAATTCCTGGGGAGTTATACATTTGTGTATTCATAAGACCATTCACTATTTCTTGAAGCTCAATCCCTCCCCCGGATGAACCATATAGGCCAGAGAAACCATAAACCAGAATAGAAGAGCTTGCCCACCCATGAGTAAATATTTCATAGTAGCCTCATTAGATCGTATATCTTTCTTGGTATATCCAGATAATAGGTAGGAGCATAAACTGAAACATTCTAGAGCTACTAGTTATTAAATAGTTAGCACCACATAAAAACATTCCTCCTAGAGTAGCTGTTAATATGAATAACAGAAACTCTGTTATAGCCATTTCTGTACATTCAATGTACTCTACGGATAGAGGAAGGAGTTGAACATAGTAAAATAAGAAATTGAAAGATTTCGTTGAAATTGTTCGTTTGGAAATTTCCTGAAAAGCTAATCATAGGTTCTTCTCTCCATCGGAACAATCCAGGCAGTTATGCTCATTACGAAACTTGTTGAAGAGATGAAATATAACCAAGGTATATCTTTTTGATCAGAGGTTAAATCGATCATCAGAAGAATTAGGCCAAAAACAATCGCA
+
FFJGGJHCEEFFNIGHFHGKLPISKKNSNLKKINKSJIJJIMMLSKOKLILMHKJLLSSSNSSNNKJKJSJOPLJSOKPOSLHLSJLJJSISKJLJHKIIPKJMOJSOKJMNINPMSJNJDBEDCDFJISRRSOMPPMPSOMSSKSLSKLJA??C<;<==PJSSSMJIIILHKNHFDHCGMSK44444SROEMHABBSSNSPRKONSSNSJHIILMMJSMSMMKLLKLQNOSNJLSNLLMISSOHKKMLSRPMJIJMNJIMRLOPIHSJKLNIKLHKSOPOKSSLOMSNSJJHGLIGJIPSJKPMLILOMOILKJLSNNSSOMSSQSSSIRLJJGLKPSOSSSMSLIGCCCG2FMIKILNKSPPJLILA9;??=AEIFIGHISKLMOPSPPRRJMLKLNSSMSSSNMRLMSSNLOLKHHIPRIPNIKJNJJSLHJGHJLJKQNSKLKKJJKNLKPPSKJKLISSSOSORLIQSISQLLSNSSSLMNQNNIIQJSJSSJOMMGJLLIIJGIKLNNKOSSSGLFKMHLMLJJJEGGGHFHGJGJIIRKIJKJRMKIGHFHJNKLKHEFDD?)))*'+:KOIOISKKHKJIDCCCDJGGEBBACCDGFJ>?>>CDFEEFEHBAA?<7.)%').*556BEC?AD:5BDDEFGEDDDGDFGEFEAAA@ABBBCCEOJRNCD/+,>=ABNJIJJJISIORSSSSSNSSSOJSJOISSLSQSKSMSSSQJMIILGHIHLSLSOLHJHPJJKRSLMJKLSPONKNSOMRNSMRSOHSRKLROKMMSSKLSLSSLMJSJOJIKJLKQSJKQSHSQPSNSRSPSPROO@@@@@ISSOPSPOKKKILNSOKRJSRMJSMLMMSLJLSLJSSKKMSSNKLKNOJJOSSRSMNJPMQSKHOPJSPMJSNJSJOSSMSLLMISOJMSGFE@;431/12123=CISHJHGPIOIPLJJLKMMSSNPNQQSKRSMSSMPSJSMLLJLOQIHQGNNSOSBOHIJGC;HSQKNLJSGHSMSJHMLLSLMLSJNJMRNMSJKKOMSHQSMJSJLKPKSMRJRLLIPSMJMNNSSSMKOQJLKRSPHSS<411111DIPKSMOJFGE?GLLMSRSSSKSONSLLILLLIQLOQSKPMOMKRNS@@IKNRJPLGGC>MKJKPSSLPOSDDCEDSGDDDEDBBCDB@A@<@>A=;;:420*'&%$##$%&'*,.4565>>@=>>>>CBBASLSC@A>?>??>??@BHDFE????@???@@<;+*)*-.;;;<=BCDC@B@>@ABAB=<:;;9999<DCCGFFGJPHHGCBACCFEA=8843365112233357642100019889<??A>>C==@>><<=6664443'&&&)147<==;411122@CCBDB@>;0.*''%).02468<874/,,888:ACBCBCBDEA=>>>CFFEEFFGECAA;:;=9BDB?@@@<>>>>GEGEFDFKDCB;:99<;;=5((((.-,+)((''((())))),39;<??<:987622321-+++''++.7>@BBAAA>><:645/.'''''&'(+,-+**++1469;??@ACDD>>>@@BBBA?@AC=;=@ABB?A@=><;:775421/,)&$$$$$%'+5555102382222255578?@@AABBBBA>=;=@FGE?>A>AA@??>=7520(1/,++**+--1-,,,+--,-01001600000;;<=???>?@@><:;:;<>=<<==>@;::;<DHFGHFFC@?@@;999:BAB;;;8533323450554455440)('&&&&&'))))/;==??@A73.,(((&&''''*.:;>><<=>?@@?A=::76678@A@@;:5,'2354?43333<>@BCCCBBCBGIGCBAAA?=>>IEKGFCDCBDBEGB@@?=;:::864343467:<9877672753344654443343478788:::9::::((''-..0234)))))<??DEEDFEEFGHJHHIEDDFDEE433379@CC@22212<<EEFEEJJFCCCBCC@BABGDB?>=>>>?ABCBACEFEGB@=<;:99789897641-'&&%$$#$$$$&'+./156679=?BCBBBCDEEEEEEDDCECEC>>>BEGQJIFE?(((()?BBFGEGE@@?===?>=;8666689.,,,-899555>=?<;522211232)'&&&%&''''**54457:987669:;;<=@BDEDDCA?>?CDCBBAB?@A?>><;999448665-,++.0000..**.+-1111574431-'%&%&'(),----.-(&&&&&%%
@2244_45CNXP_1
AATCGCAATAATCGGGTTCATTGATATTCCTAGTATAGTAGATGCTATCACACATACAATCATACTCAATTCGATGGAATTGTTTGATCTTAAAGGGGATATTCTATAATTTCGCATGTGAGGGGTTATTTCTTGGTTTCGTCCAGTCATTAATAACTTGATTATTTTTAGATAATAGTAGATAGAAAGAACGCTCGTAAGGAGTCCTATTGAAACCAAGAAATATAGGCCTGCCTGCCATCCACACCAGAATAAATAGAGTTTTCCAAAAAAACCTGCTAGTGGAGGAAGACCTCCTAGGGATAAGAGACATAGAGCTAAAGAGAGAGCCAAAAAAGGATCTTTTGTGTATAATCCTGCATAATCTCGAATGTTATCAGTTCCGGTACGTAGACCAAATAATATAATGCAAGCAAAAGTTCCTAGATTCATGGCGATATAGAACAGCATATAAGTTATCATGCTCGCATATCCACCATTTGAGTCTCCAACAATTATTCCAATAATTACATATCCGATTTGACCTATGGACGAATATGCAAGCATACGTTTCATGCTTGTTTGAGTAATAGCAATGAGATTCCCGAATATCATGCTAAGAATAGCTAGGATTTCCAGAAGAAGATGCCATTCATTTGATAAGAAATAAAAAGGAATATCGAAAATTCGAGTGGCTAAAGCTAAAGCAGCTACTTTCGAAGTAACAGAAAGAAAAGCAACGACTGGAGTGGGAGATCCTTCGTATACGTCAGGAGTCCGTTGATGAAAAGGGGCTAGGGAAAGCTTGAACCCAATTCCTACAGTGATGAATATAAGCGCAATTGAAATTCCTGGGGAGTTATACATTTGTGTATTGATAAGACCATTCACTATTTCTTGAAGCTCAATCTCTCCCCCGGATGAACCATATAGCCAAGAGAAACCATAAACCAGAATAGAAGAGCTTGCCCCACCCATGAGTAAATATTTCATAGTAGCCTCATTAGATCGTATATCTTTCTTGGTATATCCAGATAATAGGTAGGAGCATAAACTAAAACGTATGAGCTACAAAGATAGTTATTAAATCGTTAGCACCACATAAAAACATTCCTCCTAGAGTAGCTGTTAATATGAATAACAGAAACTCTGTTATAGCCATTTCTGTACATTCAATGTACTCTACGGATAGAGGAATACAGAGAGTTGAACATAGTAAAATAAGAAATTGAAAGATTTCGTTGAAATTGTTCGTTTGGAAATTTCCTGAAAAGCTAATCATAGGTTCTTCTCTCCATCGGAACAATAGGGCCGTTATGCTCATTACGAAACTTGTTGAAGAGATGAAATATAACCAAGGTATATCTTTTTGATCAGAGGTTAAATCGATCAAAAAGATATACCTTCGTTCATCTCTTCAACAAGTTTCGTAATGAGCATAACGGCCCTATTGTTCCGATGGAGAGAAGAAATTTATGATTAGCTTTAAAGATTCCCAACGAACAATTTCAACAAAATCTTTCAATTTCTTATTTTACTATGTTCAACTCTCTGTATTCCTCTATCCATAGTACATTGAATGTACAGAAATGGCTATAACAGAGACCTGTTATTCATATTAACAGCTGGGAGTGTTTTTATGTGGTGCTAACAATTTAATAACTATTCTTGTAGCTCTAGAATGTTTCAGTTTATGCTCCTATTATCTGGATATACCAAGAAAGAATATCAATCTAATGAGGCTACTATGAATGTTTTTTTTTACTCATGGGTGGGACAAGCCTTACATATTCTGGTTTATGGTTTCTCTTGGCTATATGGTTGATCCGGGGGAGAGATTGAGCTTCAAGAAATAGTGAATGGTCTTATCAATACACAAATGTATAACTCCCCAGGAATTTCAATTGCACTTATTCATCCGCTCTAGGAATTGGGTTCAAGCTTTCCCTCACCTTTTCATCAATGGAACCCTCAGCATTTATACAAAGGATCTCCCACTCCAGTCAGTTTCTTTCTTTCTGTTGCTCAAAAGTAGCTGCTTTAGCTTTAGCCACTCGAATTTTCCATATTCCTTTATTTCTTATCAAATGAATGGCATCTTCTTGGAAATCCTAGCTTATTCTTAGCATGATATTCGGGAATCTCATTGCTATTACTCAAACAAGCATGAAACATATGCTTGGTCATTCTCGTCCATAGGTCAAATGGGATATGTAATTATTGGAATAATTGTTGGAGACTCAAATGGTGGATATGCAAGCATGATAACTTATATGCTGTTCTATATCGCCATGAATCTAGGAACTTTTGCTTGCATTATATATTTGGTCTACGTACCGGAACTGATAACATTCGAGATTATCAGATTATACACAAAAGATCCTTTTTTGGCTCTCTCTTTAGCTCTATGTCTCTTATCCCTAGGAGGTCTTCCTCCACTAGCAGGTTTTTTTGGAAAACTCTATTTATTCTGGTGTGGATGGCAGGCAGGCCTATATTTCTTGGTTTCAATAGGACTCCTTACAAGCATTCTTTGCTATCTACTATTATCTAAAAATAATCAAGATTATTAATGACTAGACAAACCAAGAAATAACCCCTCACATGCGAAATTATAGAATATCCCCTTTAAGATCAAACAATTCCATCAAAAATAAGATATGATTGTGTGATAGCATCTACTATCTGGAATATCAATGAACCCGATTATTGCGATTA
+
OKKLSOOKMNSLPLSKSJJKSSLLILSSMSQGJJHNJKIHIKHKSJSMSFJGEGKOPSSMMKJLLNKJSSMLKSJIIRJSOLHMKLJICB0,,,BISNLKMSKNKMSKNNNLQPPOKSSOJSKSKHNLOJKII;;;;;=EFGEGIGHPHSPINSMSKRMKQSLHFB.)()IJSGFG?>>>>>>:98777BFFCDEECDCDNKNOKLIOEGDDFGSSOKISIGDBCCCC@@@CKHMSKSLKKIKJIGEA=>GIIDCDD9999:::FDGB@BCSJJKOSSRNLKJIKKMKHGHHJIOOOLGKILSSJ<888F???-++,-CFIIMLOSGFFGGBECISSSSSNJSSSKKLOILSNSPJJMIKJLNLSSSRMSSLSSSKNLMKLLRSNHDCDKSNGGDEFIQJPLOOSMNIPHKHKGHILLKKMOMONKKKNNQMSSIJJSGL;;;;;CBFCEFMKKMSISQLMPKSNSKJIOSQPKIGILNNNLSNSNI:9999MHFJFFEFHKNMIPSMILIJLGLK-+++,75555:611120000/411112@=<<.----.-----LA???=><:;<<=====A433334..0,7:::@222221>@CFSJIGISCCCHHGI@F:7777AIFHEEJFGHPOLRKHJHOHOEKNPMIKLOKKHKLJIJFBBDDHLN=11111>>BDIHQFDDCDHNFBDCCC@IA>?BCDHPMJHGGHHCBEQKJSKLK????@>>>>=><::8877C=;99:=89998====B?=3''(&&%%&'*-4?@BFFFGDFFKSHIIE??@@JIEFEIFJLA@===@GJBAABAC@>??@GBDEEEMMKOKJHGAAACIEECCFDDEDCFDFCCDLNLRSKLSLMGGGHJLIISKKNKSSKGLKIN0////C..,,*,,,.;<BCCCDHFHK433334;<?@AFEGIHIHHSH?<>><43444HJJJKFMMMGB@AA9BMKLKEEEE,,,,-?BDJQFQSKHECCD@;<:33333CFBCCBAFGHHNKIIMLSMGISLSOEFEGDLMKFD>=88611)(((-))))'''(9:;<??AEI??@@@EGBCK@GCDCCCHDDD@?>7333<?KKSQKKOSSS@??@@BNSSNSPOLLQOKOPQRISJEFKJGOISGLHHJGMFHCFIC<><==AAEECCCDBHIGGDD0///197555:;IH@?>=>BGGSNKFGH<<)((()AABBC>CECAC44448HIBE==>??GJNKSSINFBB>>;IRJOSMSHSMBEGMHNSJHPSSPMDCCCENSNKJHEAE9:FFEFHH-,,+,---37777:FFFA@@@?@@AAHGMNBB6223DH>==CDEHKJSIHINIHJIFEEABCD?BKSIFGHJKOIINGKJGF0////7BIKMEB><<+++++.-...<>899AB?***)*+++-,---.1000/0889:EB999669:>>?;51115555.(((*./.'(*)*,554100-,*'&&%%%%%'++///2-*)&'''4644,,,,0,++,,199:<ACFA@@@C?@?>?AAA1/2267:52,,-77836544323---,,--.223565230///1;>=?DAA@?;;;9542)'&&&'32142254675422+&&%&''('&&&)(**78;>@ACCB@>>:99::97854330/)((-')(&%$$$%(-03477777656522445/..('*./189;=>>?=<;973.,-,31+*,******++,/2555542221122101110,+++++132220///,++&$&&&'''&%%$###$#$&*+-.//0...//11229:<<::987554(''&%$$$%--///000011011277;;<<8>??==>A@DDBBAA@@@>>>@BA@@>>??<;8722---,'/4754554665555-,,,**)&%%$$##%&&((*/333225666431///03452*)))((21+.0.-.-&&%%%%%%$&'((*+-*,01../0099999<934<86/-++&%%%%%(+/)49825447545523334B?>><90.--+/.---,00000<2**))*553/))*45.+*+-'58;:=A>=7545.233339988644-)'%%&''**+*''''))**'&*+-5568<<<<=5...,20/1-,,-.23447433358889:9865((((()((((100)((&&%$$$##$$%&*(''''&&'''****22339@CFFHIFEFGFC@<:5554485322344629@@AEC@=<55)((((444500001CCBAA@?<;;6327771++++,44/,,.,,--5358:5-00013/++*++4+++520.((''&''')((+-1>>?>766222'&&&'**)*''&()))--..0/..0/2+***.354:877721-,,,-51<?A@ADDCDEEFDE??<<;:---+/3/./4,,))+*++'''&&&%&)**,./3122<;90....658::<8888:EHFECCCCEHEEDECCIJGEEFD@AF666660..-,0122322111224554553/.-*))(()/01223:::99777652...-.120((((3455,+++*----.0,.(((((.*,/../9599;<<::99:;AEBB@=<;;;;<6778::37<;9,))))*10014342*))('''''&&&&%&')&&&)(((((5568988965(('''',--/22223978<55566>?<;-----
@2245_45CNXP_1
ATGCTAGCTTTTGGCCTAATTCTTCTTCTGATGATCGATTCAACCTCTGATCAAAAAGATATACCTTGGTTATATTTCATCTCTTCAACAAGTTTCGTAATGAGCATAACGGCCCTATTGTTCCGATGGAGAGAAGAACCTATGATTAGCTTTTCAGGAAATTTCCAAACGAACAATTTCAACGAAATCTTTCGATTCTTATTTTACTATGTTCAACTCTCTGTATTCCTTTATCCGTAGAGTACATTGAATGTACAGAAATGGCTATAACAGAGTTTCTGTTATTCATATTAACAGCTACTATTAGGAGATGTTTTTATGTGGTGCTAACGATTTAATAACTATCTTTGTAGCTCTAGAATGTTTCAGTTTATGCTCCTACCTATTATCTGGATATACCAAGAAAGATATACGATCTAATGAGGCTACTATGAAATATTTACTCATGGGTGGGGCAAGCTCTTCTATTCTGGTTTATGGTTTCTCTTGGCTATATGGTTCATCCGGGGGAGAGATTGAGCTTCAAGAAATAGTGAATGGTCTTATCAATACACAAATGTATAACTCCCCAGGAATTTCAATTGCGCTTATATTCATCACTGTAGGAATTGGGTTCAAGCTTTCCCTAGCCCCTTTTCATCAATGGACTCCTGACGTATACGAAGGATCTCCCACTCCAGTCGTTGCTTTTCTTTCTGTTACTTCGAAAGTAGCTGCTTTAGCTTTAGCCACTCGAATTTTCGATATTCCTTTTTATTTCTTATCAAATGAATGGCATCTTCTTCTGGAAATCCTAGCTATTCTTAGCATGATATTCGGGAATCTCATTGCTATTACTCAAACAAGCATGAAACGTATGCTTGCATATTCGTCCATAGGTCAAATCGGATATGTAATTATTGGAATAATTGTTGGAGACTCAAATGGTGGATATGCGAGCATGATAACTTATATGCTGTTCTATATCGCCATGAATCTAGGAACTTTTGCTTGCATTATATTATTTGGTCTACGTACCGGAACTGATAACATTCGAGATTATGCAGGATTATACACAAAAGATCCTTTTTTGGCTCTCTCTTAGCTCTATGTCTCTTATCCCTAGGAGGTCTTCCTCCACTAGCAGGTTTTTTTGGAAAACTCTATTTATTCTGGTGTGGATGGCAGGCAGGCCTATATTTCTTGGTTTCAATAGGACTCCTTACGAGCGTTCTTTCTATCTACTATTATCTAAAAATAATCAAGTTATTAATGACTGGACGAAACCAAGAAATAACCCCTCACATGCGAAATTATAGAATATCCCCTTTAAGATCAAACAATTCCATCGAATTGAGTATGATTGTATGTGTGATAGCATCTACTATACTAGGAATATCAATGAACCCGATTATTGCGATTA
+
@@@@AMJECDFF>GEIPJIGICD?BEBAAADC?>>43323558=>BFFDFEGA@AAKNLLJPKIJSLGHMKJMMNQJLINGIJIJLOSSJIKMHLGIJJIKLLLLIKGJF=<:86444443(''(,56;?@HKJIHGHHEIIKAABBAA?:0,***../DJKJSKSJHIGIMKJKHRSKJNJI@@DA?<<:7)&%%&(*4349AG?>>=>>@;76677899:<?<<<=<<..-..7/167:64456IHFGPJIGIJFINIKKMMSHJNHKLG???DCGHHGHJHEEGIFEDEDCDRSLKGDC))))))77BDBBGJKPDDDJJLLSFFFIK=====EIJFKKHIJPMIONJPHMPKJMJHKRISNLMIJJJSQKHHHIIOJNMIIHFLSMHMIIJQILRIGGFISNSKMIJLLGIGHHPSMJJHJKIJJMLJHILHJMLOOSLIHLH2222DHIHIKKJKMFIHKOLGHJJPKIMKJJHIEFEEFGEDA@ABGFFFGDDKA;;8756;COKHHGGGF?@@?AEDFIIMJKPHIHMEGDEEGGJJJJLIHPGFFHGGHKJOQKLHJIDCC3/ENIJKIOHKHJJJNIIFFGGFEFGDHJIHRJK>==>BGKCDBCFEDE??DFE@EB79:CPSFMHHC?BCDFFMHIIPPLOLMHRJFHHMGGFE@=<<//))***AACCEIKLMSKSOLIC==?@4DHJIBCBC?=<>?@JHKHIGJHLIEGF8455FHJDCE@?A@44444@@A@CHMIIHLSJJMSLQSMKJHKFKKJLLSOIRJLKJOMLOGJJHLMRSSNLLKSJNKIMSSHCECDDFIEDDDEOEFEHFHSHHJKLOIOSFEE:::@AHKKSJKFGISLJHLLEDC?<<550//)))*+DDGGIOGGSGJGHHGFLMGH>==>+++*)*/3345;<<<=CGFJJHGKLJLIKNLLMOPSHHIIHFKMPLSMLPLPMMIIKJHKHJGEEG><<EFGIGCH@@:87779:HIJILSSMLIMHSILSKLKGGKSMKKJSJPLLKLHFHGHMSLKSNSISSMGC:::GGCC00001CLIKHSNLIFJSNSMQSSIIGPSS000000./.26))=GFKMIOMKSSIOSJSOISDDFIGLQIJIKLOOPKJSMIKJHBCCLFJNICCEDMKMOIJJOQRKSMILPLMIMLSIKILSSJILJSIIJPKJJJLKKSOJGSJKGAAAGNKHIROOKSKHFDGEGJLHIKLHMOOMLKLLMNOLQJGISRNOKLSPIOLJKLILKLQSHISGIHGJEDIHHHACDAABBCJGGJJMIFJHJJSIFEEFH?>BABBDFSFEECCF>2;FEHHJLGIFEGFEHEJHOSIINCB@@@BBJIHJGGHHLHIHKHIGEFHFFBA@BBDRPIHGFKILHMIPKGGHECCCCDGGHHF@>>>>D
@2246_45CNXP_1
AATCGCAATAATCGGGTTCATTGATATTCCTAGTATAGTAGATGCTATCACACATACAATCATACTCAATTCGATGGAATTGTTTGATCTCAAAGGGGATATTCTATAATTTCGCATGTGAGGGGTTATTTCTTGGTTTCGTCCAGTCATTAATAACTTGATTATTTTTAGATAATAGTAGATAGAAAGAACGCTCGTAAGGAGTCCTATTGAAACCAAGAAATATAGGCCTGCCTGCCATCCACACCAGAATAAATAGAGTTTTCCAAAAAAACCTGCTAGTGGAGGAAGACCTCCTAGGGATAAGAGACATAGAGCTAAAGAGAGAGCCAAAAAAGGATCTTTTGTGTATAATCCTGCATAATCTCGAATGTTATCAGTTCCGGTACGTAGACCAAATAATATAATGCAAGCAAAAGTTCCTAGATTCATGGCGATATAGAACAGCATATAAGTTATCATGCTCGCATATCCACCATTTGAGTCTCCAACAATTATTCCAATAATTACATATCCGATTTGACCTATGGACGAATATGCAAGCATACGTTTCATGCTTGTTTGAGTAATAGCAATGAGATTCCCGAATATCATGCTAAGAATAGCTAGGATTTCCAGAAGAAGAATTAGGCCAAAAATACGTACGA
+
JSSMLNLNPMJPSKKHJJC6/..8898:8898888777899KKJIHHHSKSHKJJOQHGGIIJGHFJJKJSJRMSNEOIFC>A65555;:(((((8HHSGOJIQKKMJNMIRRKNLOQSSHJJQMNSQJQSONKMSKSOOSSMLJMPKLLPKPQLKJOSJSNSMSJRSJJGOQPKSNSRLJHJIEHFGJLPSRJRJQMMLKLSLLFHFFFHHGKPOKLSONLKJMJMJNSILNIJLNQSQNKMNJLMKKJSKHISNMLRHIHIIMKJ==SQSSSKKOMLNLLKONLOSIKPNKQILLSIJKQLJA/--.B;;<A@??@D@:96>BEEDGFGCCCGKSSMOIKSSSSSKMMMHSSLNNMLSSSNSKSSSMMKSLSQMPNONSPMLLSSQKLI72223DJSNQSKOINLSOLHJIHNKOMOSNSSLRMISKQIISKLIHIGOMLKIKKRMMMHMMJSSPSSMIJKSJSQIQMLSOSSMKRSPNLSNONJSKJSSLSNLHPSIKHHKQQHSRJMSSNLSKKKJNJJJKQJGIIJMFEEHIMIOSISOLNLJKONOKJLIHHGILMJLSJSLLLPSMKQSNKJMNMISIIJLJKSIIHHIF?A?A<98100333;IHICGJGJLHKMKMKILGEFDEEHIHMMHKFFFFHI
@2247_45CNXP_1
ACGTATTTTTGGCCTAATTCTTCTTCTGGAAATCCTAGCTATTCACGATATTCGGGAATCTCATTGCTATTACTCAAACAAGCATGAAACGTATGCTTGCATATTCGTCCATAGGTCGAATCGGATATGTAATTATTTGTTGGAGACTCAAATGGTGGATATGCGAGCATGATAACTTATATGCTGTTCTATATCGCCATGAATCTAGGAACTTTTGCTTGCATTATATTATTTGGTCTACGTACCGGAACTGATAACATTCGAGAATGCCAGGATTATACACAAAAGATCCTTTTTTGGCTCTCTCTTTAGCTCTATGTCTCTTATCCCTCAGAGGTGCCACGCTTCGCAGGTTTGGAAAACTCTATTTATTCTGGTGTGGATGGCAGGCAGGCCTATATTTCTTGGTTTCAATAGGACTCCTTACGAGCGTTCTTTCTATCTACTATTATCTAAAAATAATCAAGTTATTAATGACTGGACGAAACCAAGGATGACCCCTCACATGCGAAATTATAGAATATCCCCTTTAAGATCAAACAATTCCATCGAATTGAGTATGATTGTATGTGTGATAGCATCTACTATACTAGGAATATCAATGAACCCGATTATTGCGATTA
+
.0/00-...333:ADKHGKKIJSKSJHKHSJJLJDQ9999777-+28:;?GI?>>>>NSLO>====>IJMLGLKABBBCMKIIGLDMJKNKLLOINIOIKJSA==::;>?HHEIGE=*((((...-110/0002333102667;ACCB@?@BADBC?A?11112BBBIHHOKIHLHOKMSKOJSIHHKFOHKHIHKHEDEFDEE===>=CFCDFESJMOLILJPGJIIHGGHJSJQMHHHFDC.----FGFJHLJ@>=;;8-,+***)()))))A?@@@@IFGDFJOJNSIJFJNPKSGGEGSIMIJFGB>AEC-,=>=?76++++,9:890.--.16)''&&&**+)*+112000/566EEDDDHG;;;;;KHNCCCBLIPSIHJMONNNKQMHSMNSPNNMJQJJNISRRPKHGFLJJIGJGHGJJLLHLSQGPJNKSMSJOKLJJQJJS66555OOLKOSMSJKKMJLSGIIDEDGIHGE><<<<C1//*&%$%&&(54777778FHIFHJKHJGEEGGHKCDJIGII?AJFEGEHGF<<<<<FBCCDFFILBAAABKIIHHHEGEESLHKGEEDHIGKHM98888FFDEEEGIJOIKPMBBBBBIHHIHIGJIFGFGEF
@2248_45CNXP_1
ATGCTAGCAACAACTCGAAGTATGGGTCTAGCTTATTGATACGTTACCGAAAACCTCATTTGAATAAATTTGGAATACATTTTATTTTTTTTATTGACAAGTACTCGTACTCAAAAAAGTTAAAAATTTTTTATTTATATATTTTTTTTGAGTACGCGTTCTTTGGACCTGGTGTATCTTGTCTTTACCACGAATGATTTTCCTTGGTTAACAATAATTGTTGTTTTTCCAATATCTGCTCGTTCATTAATGTTATTTCTCCCGCATAGGGGAAATAAAGTCAATGAATGATTATCTATATGCATTTGCATCTTAGAACTTCTCTTAACGACCTACGCTTTTTGTTATAATTTTAAAATGGACGATCCATTAATTCAACTGTCCGAAGATTATAAATGGATCGATTTTTTTTGATTTTTACTGGAGAATGGGAATAGATGGACTTTCTATAGGAACTATTTTACTGACGGGATTTATTACTACTTTAGCCACTTTAGCGGCTTTTCCAGTTACTCGGGATTCCCGATTTTTTCATTTCCTGATGTTAGCAATGTACAGCGGTCAAATAGGATTATTTTCTTCTCGGGATCTTCTATTTTTTTTCATCATGTGGGAATTAGAATTAATTCCCGTTTATCTACTTTTATCCATGTGGGGTGGAAAGAAACGTCTGTATTCGGCTACAAAATTTATTTTGTACACGGCAGGAAGTTCTATTTTTTTATTAATAGGAGTTTTAGGTATAAGTTTATATGGTTCGAACGAACCAACATTAAATTTAGAACTCTTAGCTAATAAATCCTATCCTGTTGCACTTTAAATACTATTTTATATTGGATTTCTTATTGCTCTTGCCGTCAAATTACCGATTATACCTTTACATACTTGGTTACCTGACACCCACGGTGAGGCACATTACAGTACCTGTATGCTTCTCGCTGGAATCTTATTAAAAATGGGAGCCTATGGGTTGGTTCGAATCAATATGGAATTATTACCCCACGCTCATTCTATGTTTTCTCCTTGGTTGTTGGTAAGTGGGTTAATCCAAATAATTTATGCAGCTTTAACATCTCTCGGTCAACGTAATTTAAAAAAGAGAATAGCCTATTCTTCTGTATCTCATATGGGTTTTATAATTATAGGTATTAGTTCTATAACGGATCCTGGACTTAATGGAGCTATTTTACAAATAATTTCTCATGGATTTATTGGCGCTGCACTTTTTTGTTTGGCAGGAACGAGTTATGATAGAATTAGGCTTGTTTATCTTGATGAAATGGGTGGAATGGCTATCTCCATTCCAAAAATATTTACAATGTTCACTATTTTATCGATGGCTTCCCTTGCATTGCCA
+
LOLHSSJSFHHCCCB>>>>?ELKSSMLLMLSJSILRJKLKLOOLIGOQHMRKIHFF99:CH33333NJSIIHKQJNSHFFFLMLI<;ASSSLNFJ@@ECNGGILHMMSSGIFDAFLSOPJFABFLNRGSISSMSLQQLOSJS?HCJMNG100014.....:9::8>CJLRMLLSLMSQJLPSNLMIOSKSG55556?>;93,++,(*ACEIJIIIJKJOPRSSMKSNNPSHILIKLKKQP*))))JQRSSRJIHJFHPKMGHD>>MJDDCDDKLKGDEHFG===;////((''&&%&&&(1244AAB@AEF@@?*)////0()((('')ADEFLDHFOSQJSLQIJKSMNMEDH9888?GGEIFKFGSIMSMSOSJHJGGGJHOPIPKMMMMLLPSMPINSMFBFBAD?JISHIDBESSJJEA>@>?@@?CKKMKEEEDDCB?:>8-,,,,>>?AJJIGGOQKFHIFFEEEEKNKLMMLKLMHIKSKNORINRMMLSQILMSJNSKSIIQKDAC767;:=>===7;;7@>>HHADFKLQSKNNLSSMJKHKSPMNOFHJFIKKKOSIGSPJKIISJPQKOSIJBA@??DCCC640.../49;?.+,???@FCFHGKKHLLKMKHJNJHDDOCDFEDJIKIIILSSKSKLKLMLRSPMMJKNNKSRKJSSOOSISRJOHGIHJLNOKISSHGE@@A@@FEFENJJF@E@>AAJFA@@@DSJSSSMGIGGJFEEEGGILHFIJJMMMIIKMRKSQSKSMMJGKGHCCCCDNIJIRKIKIMIKIKIKHHHGH><69***:?B@?;;77678544/.-)''('+-/2122233/+;DDF>>=;<;7774////10///0733224315<=C?>BCCGGMKKJKJKJSL97777FNNJHSQQOIODB>?DGDCAA@A@?=::::677888K@?@EGKBAAABDECB>?@@>>>>>CGHJOSPOJLKSSKPSSIIKQMOMSLMJGEHHLNKJHKSJNPKKSKSJPLSJJNSNKQSNJSSISSOSIHJHMLMGEGD?>>2220*)((()+-))-)))))@CCCCDJROLLSMQONSSRSJSSOSIHKKRPSJLNJISHGEFJOSSSSKHJKLISMPKNSJPSLJPSNJSSOHOLMMLSOSSOLSLSKSSSMNSKPSSSOKSSSSOQJISSSNMLLMMMPKKSJSSQOJNNKHCFHFGESSIMKJLISONHSISKSJLKGHNLSLSOKSGFBA:B@C.+*+*+DDGEFEECDHEIJSEGE7/.../1--,-412221234446DACCBGGKFIGJIJFGSEHJSGHJKFFKKJGIJSPSSSRJJHIFILIIIJIIKSMIFDO)('&&'''''''-/5<=>>>>EB
@2249_45CNXP_1
ATGCTAGCTTTTTGGCCTAATTCTTCTTCTGATGATCGATTTAACCTCTGATCAAAAAGATATACCTTGGTTATATTTCATCTCTTCAACAAGTTTCGTAATGAGCATAACGGCCCTATTGTTCCGATGGAGAGAAGAACCTATGATTAGCTTTTCAGGAAATTTCCAAACGAACAATTTCAACGAAATCTTTCAATTTCTTATTTTACTATGTTCAACTCTCTGTATTCCTCTATCCGTAGAGTACATTGAATGTACAGAAATGGCTATAACAGAGTTTCTGTTATTCATATTAACAGCTACTCTAGGAGGAATGTTTTTATGTGGTGCTAACGATTTAATAACTATCTTTGTAGCTCTAGAATGTTTCAGTTTATGCTCCTACCTATTATCTGGATATACCAAGAAAGATATACGATCTAATGAGGCTACTATGAAATATTTACTCATGGGTGGGGCAAGCTCTTCTATTCTGGTTTATGGTTTCTCTTGGCTATATGGTTCATCCGGGGGAGAGATTGAGCTTCAAGAAATAGTGAATGGTCTTATCAATACACAAATGTATAACTCCCCAGGAATTTCAATTGCGCTTATATTCATCACTGTAGGAATTGGGTTCAAGCTTTTCCCCTAGCCCCTTTTCATCAATGGACTCCTGACGTATACGAAGGATCTCCCACTCCAGTCGTTGCTTTTCTTTCTGTTACTTCGAAAGTAGCTGCTTTAGCTTTAGCCAGCTGAATTTTCGATATTCCTTTTTATTTCTTATCAAATGAATGGCATCTTCTTCTGGAAATCCTAGCTATTCTTAGCATGATATTCGGGAATCTCATTGCTATTACTCAAACAAGCATGAAACGTATGCTTGCATATTCGTCCATAGGTCAAATCGGATATGTAATTATTGGAATAATTGTTGGAGACTCAAATGGTGGATATGCGAGCATGATAACTTATATGCTGTTCTATATCGCCATGAATCTAGGAACTTTTGCTTGCATTATATTATTTGGTCTACGTACCGGAACTGATAACATTCGAGATTATGCAGGATTATACACAAAAGATCCTTTTTTGGCTCTCTCTTTAGCTCTATGTCTCTTATCCCTAGGAGGTCTTCCTCCACTAGCAGGTTTTTTTGGAAAACTCTATTTATTCTGGTGTGGATGGCAGGCAGGCCTATATTTCTTGGTTTCAATAGGACTCCTTACGAGCGTTCTTTCTATCTACTATTATCTAAAAATAATCAAGTTATTAATGACTGGACAAAACCAAGAAATAACCCCTCACATGCGAAATTATAGAATATCCCCTTTAAGATCAAACAATTCCATCGAATTGAGTATGATTGTATGTGTGATAGCATCTACTATACTAGGAATATCAATGAACCCGATTATTGCGATTA
+
IGHGHJIHJERSMMPSOMMIKNLQKOLKNSNMKLKSPKFHJLOSSMSINHIOLSSJLSKLLPSLSSKPOJLLRLMQQOKOSOSNJPNMJKIMMKOMJJNHSPJSJIJKJLSSMSINILLLPS;9988CEAEFJJIIFFKLIISNIMOLLKJFJKS;::::KQSNMONMSLSLMIKHEGFKROLJLHSJIIAF8401001352--.EDBAFFGDFHBDISSNPHMLMQIJKSSILNSKMSQLSSMJKOISQEFFKHJLKSMSSNILLNHISJKSKMOSKNRKMSOONIILNLGEEEEHLOQIKNOKSHHIOLNLPKSKLNKSBBBSNLOSJLJLSJBLKIJJSNMPMSSSNKS;KPRISKQLNJIOKSPFD;:<DHHHIISKJICCBGDBA???A?CCLMS>===>SKQKLNJMHGGBCA??6558HISKOIJKGHMPJNMSSNLSLLLLL999:IOSIJIOQIKKHLOSPKLJOSSHKKSLJSMNGGIEC???>?HJDC=>=>?ABBA<><HGFCFDEEE98989JEJSLMPRMJLKHHNLILLIHHHGEBBCBEFFGGLHLSLIJKMNGFEFBJFEEEH>64677@?==555??----.BDBHEFAABBLHSEGDDGGEDDD:651,655*=??BF?>651-6A<===ACDDEFGIGFFECDFEICGJIKIIJJHFD>AFGGCCI>====CD;987=EE@DROMDCDGFJOQKNNJMHKKRSIGCB@74326;;:3,,***+5DGFHEHGGJJHFCGA.)))EAEGEGKJHKLJJLSSSJNSKSPMSSSJRRFSKPRLNLILSQSONHMGEKIHKJNNMMLIGHGKINNNIKNPLMKOMNQJEAAAACEDDDIGLKSSSLMSLOKLPJHNMSJKKJMLIQSKKOMIJOHPNNJOQMKSJKPKLSOSNIMOSKPKHSMJINOPMLHIOQRMSSKINHJJNLJMJMLNMSIMIMNOLIRJMSKJPLHKGH877999;@>>=>:9999CLLLJSSQIQSKKIOJHJIGHLMNSPJMQLSSJHDKIBBCKLNLSKKSPLNMQLMSRIMNLNNKNJMNNSSNIINHKJSSSRMOLJIJSSOHJNJL;;;@?>7BBJHEGHEGISNKSPOLLSPHJSHOIGISMOMSKSOSOSSSSKKJHKDKSSSLLLSNSSSSLKSSNLLNPPSRMRJLOSLSJNKNSPKMSPSQKSSNPLKNNHIIQNHIGGJPIKKNKMOSSJKJNMLLKESI<KGGHJQPSNMKLNFIFGIKSSNKSPRLKSLJSKNIJNKJNJRPSA@A@A44444KLSLKJSNMSRJOSMSSMPRPSKKKKSNSRQSNKSCFHH9=LSIMMHHJPKHJJSGNFED@CEEEEEFGJOSQKSMSLKPKKPIJKKLMOSNSLPJOLSHOHNJLHIJKIH)))))SIKLLLQPLPKSOLK
@2250_45CNXP_1
AATCGCAATAATCGGGTTCATTGATATTCCTAGTATAGTAGATGCTATCACACATACAATCATACTCAATTCGATGGAATTGTTTGATCTTAAAGGGGATATTCTATAATTTCGCATGTGAGGGGTTATTTCTTGGTTTCGTCCAGTCATTAATAACTTGATTATTTTTAGATAATAGTAGATAGAAAGAATGCTCGTAAGGAGTCCTATTGAAACCAAGAAATATAGGCCTGTCTCTGCCATCCACACCAGAATAAATAGAGTTTTCCAAAAAAACCTGCTAGTGGAGGAAGACCTCCTAGGGATAAGAGACATAGAGCTAAAGAGAGAGCCAAAAAAGGATCTTTTGTGTATAATCCTGCATAATCTCGAATGTTATCAGTTCCGGTACGTAGACCAAATAATATAATGCAAGCAAAAGTTCCTAGATTCATGGCGATATAGAACAGCATATAAGTTATCATGCTCGCATATCCACCATTTGAGTCTCCAACAATTATTCCAATAATTACATATCCGATTTGACCTATGGACGAATATGCAAGCATACGTTTCATGCTTGTTTGAGTAATAGCAATGAGATTCCCGAATATCATGCTAAGAATAGCTAGGATTTCCAGAAAGAAGAATTAGGCCAAAAAGCTAGCATA
+
RSIKIIGLSHII;:::<CA??@EHIGSKNSKMOIJPNKIPHSKIGJJKJOMMQLKKNLLMLKKMKKHHHMLOMLMKKKLNLKSISJOGFIA777@BRKMSGMI874-++,//346DEHLOIIOSLNSNJKLLKD<<=?AFJOKJMNSLKKJJKMNJMSRPMPPRJLSSSNMSOKJJLJSNKLJKHGJILSOPROSLJGJJJBGEFDEDCDEA@?>>==:986667755789=98764349:?>@@?AJGHDEQKKSMSNLKIJHKOLOLGGKGSSLLOSOPSNSSMKOLSMLMKSJSNISLJSNLJISANSKPSSMJHNMSHSNDMSKEDCBD8677SLOLLSONSSJSMKHIOIJJPKSKJSKHSSSSNSSKOKMMMLKONHJOKJHLJGQLIIHHLKNPMNNJRILIIMJPGHHHJHNJMNMMJJJKPMKJJJNHFFEDJKIHGJIMPLSLSG>>>==<32223@@?@DFFLFFGJJHJHIJSPIKIHMJJNJIJIHJLJFFGPJIHIKNGIIHIGDDGEFLIMGFFEFDFE@@ABDIIIIJIGGHFDDEEDJJIGGEFGFHHIKFHGFGFEDEFEFHEEDFBBD@@BCFHHGFGFDCDCCEEA@@???@BHHK53/-01,()8;=@CDDCAABBCEGLHGFFDDEFD
@2251_45CNXP_1
CGTACGTATTTTTCGCCTAATTCTTCTTCTGATGATCGATTTAACCTCTGATCAAAAAGATATACCTTGGTTATATTTCATCTCTTCAACAAGTTTCGTAATGAGCATAACGGCCCTATTGTTCCGATGGAGAGAAGAACCTATGATTAGCTTTTCAGGAAATTTCCAAACGAACAATTTCAACGAAATCTTTCAATTTCTTATTTTACTATGTTCAACTCTCTGTATTCCTCTATCCGTAGAGTACATTGAATGTACAGAAATGGCTATAACAGAGTTTCTGTTATTCATATTAACAGCTACTCTAGGAGGAATGTTTTTATGTGGTGCTAACGATTTAATAACTATCTTTGTAGCTCTAGAATGTTTCAGTTTATGCTCCTACCTATTATCTGGATATACCAAGAAAGATATACGATCTAATGAGGCTACTATGAAATATTTACTCATGGGTGGGGCAAGCTCTTCTATTCTGGTTTATGGTTTCTCTTGGCTATATGGTTCATCCGGGGGAGAGATTGAGCTTCAAGAAATAGTGAATGGTCTTATCAATACACAAATGTATAACTCCCCAGGAATTTCAATTGCGCTTATATTCATCACTGTAGGAATTGGGTTCAAGCTTTCCCTAGCCCCTTTTCATCAATGGACTCCTGACGTATACGAAGGATCTCCCACTCCAGTCGTTGCTTTTCTTTCTGTTACTTCGAAAGTAGCTGCTTTAGCTTTAGCCACTCGAATTTTCGATATTCCTTTTTATTTCTTATCAAATGAATGGCATCTTCTTCTGGAAATCCTAGCTATTCTTAGCATGATATTCGGGAATCTCATTGCTATTACTCAAACAAGCATGAAACGTATGCTTGCATATTCGTCCATAGGTCAAATCGGATATGTAATTATTGGAATAATTGTTGGAGACTCAAATGGTGGATATGCGAGCATGATAACTTATATGCTGTTCTATATCGCCATGAATCTAGGAACTTTTGCTTGCATTATATTATTTGGTCTACGTACCGGAACTGATAACATTCGAGATTATGCAGGATTATACACAAAAGATCCTTTTTTGGCTCTCTCTTTAGCTCTATGTCTCTTATCCCTAGGAGGTCTTCCTCCACTAGCAGGTTTTTTGGAAAACTCTATTTATTCTGGTGTGGATGGCAGGCAGGCCTATATTTCTTGGTTTCAATAGGACTCCTTACGAGCGTTCTTTCTATCTACTATTATCTAAAAATAATCAAGTTATTAATGACTGGACGAAACCAAGAAATAACCCCTCACATGCGAAATTATAGAATATCCCCTTTAAGATCAAACAATTCCATCGAATTGAGTATGATTGTATGTGTGATAGCATCTACTATACTAGGAATATCAATGAACCCGATTATTGCGATTA
+
A@@@F>>=<;<<B+****EIGHHSLPSOSSJNKMKOSSKFMHJRSSJMMNSJJIIOIJJOILKNNSSPKKSMLMSSNSNSHMJSRIQJIJHHDDCG=FEFISNQSHKNLNJPMSOSSKKLSONOPOQMIPHMRSSKILROJNMJOPJMKIKE=5411445OIKISNRLMMGIGPIKHNJNKQJLJFRRSIKL@<=OLMQSSONPLSSMOSSJJKIHMSSSLRMKSJNPHKRSOILJSHISJNMLPLLNKSGLLSOOSMQIRNOSLNINJILLMMIHIHJQKKSSSSILNLSGIHGGLMLJRJNSRLKJMMQNLMRMRKMSSSOSKOMMOLLJKIHMLJKJIIHMLHKHJSNRNKMLJLKMPMIKRLSMSRSOSOMISKSSJSMSKMJNSKSNKSLHJSMORSSMKKKLSJKSROMPHJSJSMLONIIHHHCCEEA75555JGQPIKSHLKJSMINJHKKINIILJKKKMEEEDESPPKSSMMSRJNMRSKRJMJMNOIJJJFKJKIIGGGKOLLOQKLNNKJIQNSSMMIKINIDDCACGNIKHKJMJPJJMIHKHOJHPNJHJHKHIIGHED<HGKPKKSIMMMJLHFF??>??DDGHFHIINKGGGEDFGJLMIKOJCBA@==<39?8444DFFGHH>8GKEFGFFEEDEEGGIHDBCBCDCDDFGIILHSGJD>AHJIPLNKIPKKQSNMLJ@@@<JQKPISISJOJNLLIHIHLIJJMNJQIIGGBHMIH>A33366HKSJKKSNSQNPLLSKSISKSSSNMSLIJJJKKJJLMRMPIKHIQICBFIHKLSSKKFLJNQHCCCC@BSSSOKSNSMMLMJOMJLSLJGJGIHSOSLMMJSMRKLSPKOILJSSJLNKKOSSKPQIJKNJKLKKLONSIISSNNMOIMSQSNSNSNKSHMSPLSOSSSMKMKKSJNKMMNLJHJSJOMJLPKKNSOJDDDDCCELKKSSSLLKRSLSLOJKLSNOSSKKSHPLCHFHEEBDBFFLHLPSKIII?@OIJSMLIMIJPJONKKKJMKRMRFMKMSJSQJSKMSKSSNPSSMSQLKKSMKMNKQJILLKHGISOOSPNGSLQLNSNSSSQSLRHCBA>ELSLJSJJJIJRMSSSIIIIIHFDFEGKLQNSNPSOES22211.---.177>HSLLQSKSN@@AAAOPPKJIOMORMQISQMPKSKLLSLJSJQSMQ<PJFFHIOSSJSNIIIHMKNKSKKLJIGNNKRDJN8IKIMSNSSPOOQMNKNGOSSMSPMNMSNKSLJIMKSOKJSLNJPHJINPROJKSLKSPSOKPLSSQIJMJSJJPSKSQPOSILISMKJHHHFI@HJIKIGKKHIRJJPNLKHISMIIJLEKFEHJHNIQRHJIKKINSJJJIJIKLLFKLKMHIOOSSLROLPKMNHIIGFEFEJJJIJGDEDDF
@2252_45CNXP_1
ATGCTAGCTTTTTGGCCTAATTCTTCTTCTGGAAATCCTAGCTATTCTTAGCATGATATTCGGGAATCTCATTGCTATTACTCAAACAAGCATGAAACGTATGCTTGCATATTCGTCCATAGGTCAAATCGGATATGTAATTATTGGAATAATTGTTGGAGACTCAAATGGTGGATATGCGAGCATGATAACTTATATGCTGTTCTATATCGCCATGAATCTAGGAACTTTTGCTTGCATTATATTATTTGGTCTACGTACCGGAACTGATAACATTGGAGTATCCAGGGTTCTACACAAAAGATCCTTTTTTGGCTCTCTCTTTAGCTCTATGTCTCTTATCCCTAGGAGGTCTTCCTCCACTAGCAGGTTTTTTTGGAAAACTCTATTTATTCTGGTGTGGATGGCAGGCAGGCCTATATTTCTTGGTTTCAATAGGACTCCTTACGAGCGTTCTTTCTATCTACTATTATCTAAAAATAATCAAGTTATTAATGACTGGACGAAACCAAGAAATAACCCCTCACATGCGAAATTATAGAATATCCCCTTTAAGATCAAACAATTCCATCGAATTGAGTATGATTGTATGTGTGATAGCATCTACTATACTAGGAATATCAATGAACCCGATTATTGCGATTA
+
HFIOJKPHFHBSSLLSHJJFSMNSKJLNJNGJJQKJMLSHJIGHJMNJJBBKRRNIKNOSMJKMJKSJKJJSMJQMLOLSSMSSQNOHOIIISMMMKOMJJMLOSMSSNHKKP=====MSHKJPNKHDHMIHNJMLKPMJSOKHNLFJLLQKLJLKJMLLMKJLGKLJLONJKHLJHIJJLSHHLSMILLKJLJLGISQPLI@AAAAJLJIKHEEEDEIGJRFSFKIMLLSSNLPNMMSQSJSKJOJHILIINMHMQNQKRIJIHLOOPMSKISLJG*)'''))*+''''%&$$$$%((126=LKDC?@BISSMJKNOMQSLGEE9CGKHLPJMISIMLLMGJSB?DHOLRKJLLSQNJMSNPLMJNNNB?=?AIQSJJNOJMMSHGFFHSSLKOQRJKONLLNIKMLLJIQPSOMKMNHLSNE?@PJGHJSOJPLHIKKOJKMOSLNDGGEIQJJQLLLSRJJGJPJLQJJIGI333MMSOLIRSSSSSKNSLSIMPJMOLPI;;;;;IIIIJSJOKSMJJIIIIOMIILSJOKSKJMLJJJSLLHJKFKISHKPHHMLQIIA?AABPHGFDBACB:::::AJJQHIKIIHGILIIIGFHIKJSMJSJHIHIGHFIMLHKMGFG>>?>77767CJGHHIFEDGF
@2253_45CNXP_1
GGCAATGCAAGGGAAGCCATCGATAAAATAGTGAACATTGTAAATATTTTTGGAATGGAGATAGCCATTCCACCCATTTCATCAAGATAAACAAGCCTAATTCTATCATAACTCGTTCCTGCCAAGAAAAAAAGTGCAGCGCCAATAAATCCATGAGAAATTATTTGTAAAATAGCTCCATTAAGTCCAGGATCCGTTATAGAACTAATACCTATAATTATAAAACCCATATGAGATACAGAAGAATAGGCTATTCTCTTTTTTAAATTACGTTGACCGAGAGATGTTAAAGCTGCATAAATTATTTGGATTGTACCGACTACCAACAACCAAGGAGAAAACATAGAATGAGCGTGGGGTAATAATTCCATATTGATTCGAACCAACCCATAGGCTCCCATTTTTAATAAGATTCCAGCGAGAAGCATACAGGTACTGTAATGTGCCTCACCGTGGGTGTCAGGTAACCAAGTATGTAAAGGTATAATCGGTAATTTGACGGCAAAAGCAATAAGAGAAATCCAATATAAAATAGTATTTCAAGTGTAACAGGATAGGATTTATTAGCTAAGAGTTCTAAATTTAATGTTGGTTCGTTCGAACCATATAAACTTATACCTAAAACTCCTATTAATAAAAAAATAGAACTTCCTGCCGTGTACAAAATAAATTTTGTAGCCGAATACAGACGTTTCTTTCCACCCCACATGGATAAAAGTAGATAAACGGGAATTAATTCTAATTCCCACATGATAAAAAAGAGTAAAGATCCGAGAAGAAAATAATCCTATTTGACCGCTGTACATTGCTAACATCAGGAAATGAAAAAATCGGGAATCCCGAGTAACTGGAAAAGCCGCTAAAGTGGCTAAAGTAGTAATAAATCCCGTCAGTAAAATAGTTCCTATAGAAAGTCCATCTATTCCCATTCTCCAGTAAAAATCAAAAAAATCGATCCATTTATAATCTTCGGACAGTTGAATTAATGGATCGTCCATTTTAAAATTATAACAAAAAGCGTAGGTCGTTAGAAGAAGTTCTAAGATGCAAATGCATATAGTATACCATTTATTGACTTTATTTCCCCTATGCGGGAGAAATAACATTAATGAACCAGCAGATATTGGAAAAACAACAATTATTGTTAACCAAGGAAAATCATTCATGGTAAAGACAAGATACACCAGGTCCAAAGAACGCGTACTCAAAAAAAATATATAAATAAAAAATTTTTAACTTTTTTGAGTACGAGTACTTGTCAATAAAAAAAATAAAATGTATTCCAAATTTATTCAAATGAGGTAGGTGCTGACAACAGGGTTAGATCACAATGGTCTTA
+
38:@A@@AMOSLNIMOPFGKKKKNHJOSOMSOMLPPOSSPSLRKSSSOPKSQCLLSKNNSJMLIOIGKHEB;;;>8@ID>>???LMPLJIMOOJKIKMJISLIFGFFBI>=====<2///0GE@@AEBCJQSNNJLJJNSNJNSRJOSMMPSJLPLJKLNLMNSQSMJOKSQNKSSMMMMNQOMSMLPHLKSSOSRSNNKRJILMLMNKSLOSOSOSISSSJKKOJMMKOPSROLPQNLMIJSMSSOOMSJSSSLOSISPPHHJKJLKMMKLRSMMOSMSLKRINMSSPRONSOJIKJISQMS@@GHDEDBBBBAFDFGPIIIHJJHFFEEA0112IKQLKRJSLJINKRKKLSLFFFHSEBC==310114?@@@?@IROSMMLJPNHSJJGHKJKJPLKIDLSSSNROPSMSMPSSNSKLQNKOIMSKKJSSKMSSLSMNSPLSJKF@??@@CJHMKLILJMMHNSKSOKOLOPSLFGGOSSEDEDCFEGFFJGHSNIHFFEDGJKKH4333430+((6.,--.1?BDFFHADDCA;;;+))))+++++,BAACGINJJJSKKIJKJIHJHFGHLKSQKLHIMNHHNKRJHKGFEEEFFFEDHJFCA;412:BBBJSIMOISPQJPMSOFHGGFIGIJGSKKJJOHLLSOPSHIKIKJGKLHJPNKJKJSPJOSLNLSLJHIOINFFJRJJMIPSNIDIKSKSIIPJJGFHHJSKNSSJQSSMONSMSJSSPQMNSSJKHGJKPSQFIFDEDD++*/@>A3))*((()>;:78EGIKQOJKKSJIMJRLINKMMNIHOMHLILMMKNOSKKKMOPSJQMLKSHDFFHKJLHJGRLOSRSQSSMJLHKILLHKMQRMQIKPJMSKOIMMNPSLOJKOHISIQOSIIGROPIKIIIOFDFHENGIRJKQJLJRSSJSKISJNJSJKSMKNSOJPNKSJNNOJKLHAGENSSMSSNOSNPLSSSSLOHNKJNISLOSKNLI=====SMSKSJLKNNHME<A76666SSSMSJKIGGHNKMSLMIJOSLOMMKKJNJSLSMKJRQKMMLIQROSSRJMSJLAABAABCIHLLJPONISHIJKIIEGEJJIBKHOKMSMMQNNLMJOKSLMKKHIHLPJJQMKMKSKSOMKLSJOSOKMMHGLKKJINONSSHGLIILISSLNNMHLMJLGJJMIJSRSQRHNIHIHHHHMMMJGFFGEFFGDEDDEBAAAAEIJIIJJGGGDEFHAFHMJNGFEHHSIJHGFFLKQEA@@A@))))*78BDGJGGFCCCDFKKIJBBBNJGHGFGEHFDEHHNJGGFFIGGGECBBBDDDDEEIIIBBB0.....(&&'''3499==><;:(
@2254_45CNXP_1
AATCGCAATAATCGGGTTCATTGATATTCCTAGTATAGTAGATGCTATCACACATACAATCATACTCAATTCGATGGAATTGTTTGATCTTAAAGGGGATATTCTATAATTTCGCATGTGAGGGGTTATTTCTTGGTTTCGTCCAGTCATTAATAACTTGATTATTTTTAGATAATAGTAGATAGAAAGAACGCTCGTAAGGAGTCCTATTGAAACCAAGAAATATAGGCCTGCCTGCCATCCACACCAGAATAAATAGAGTTTTCCAAAAAAACCTGCTAGTGGAGGAAGACCTCCTAGGGATAAGAGACATAGAGCTAAAGAGAGAGCCAAAAAAGGATCTTTTGTGTATAATCCTGCATAATCTCGAATGTTATCAGTTCCGGTACGTAGACCAAATAATATAATGCAAGCAAAAGTTCCTAGATTCATGGCGATATAGAACAGCATATAAGTTATCATGCTCGCATATCCACCATTTGAGTCTCCAACAATTATTCCAATAATTACATATCCGATTTGACCTATGGACGAATATGCAAGCATACGTTTCATGCTTGTTTGAGTAATAGCAATGAGATTCCCGAATATCATGCTAAGAATAGCTAGGATTTCCAGAAGAAGATGCCATTCATTTGATAAGAAATAAAAAGGAATATCGAAAATTCGAGTGGCTAAAGCTAAAGCAGCTACTTTCGAAGTAACAGAAAGAAAAGCAACGACTGGAGTGGGAGATCCTTCGTATACGTCAGGAGTCCATTTGATGAAAAGGGGCTAGGGAAAGCTTGAACCCAATTCCTACAGTGATGAATATAAGCGCAATTGAAATTCCTGGGGAGTTATACATTTGTGTATTGATAAGACCATTCACTATTTCTTGAAGCTCAATCTCTCCCCCGGATGAACCATATAGCCAAGAGAAACCATAAACCAGAATAGAAGAGCTTGCCCCACCCATGAGTAAATATTTCATAGTAGCCTCATTAGATCGTATATCTTTCTTGGTATATCCAGATAATAGGTAGGAGCATAAACTGAAACATTCTAGAGCTACAAAGATAGTTATTAAATCGTTAGCACCACATAAAAACATTCCTCCTAGAGTAGCTGTTAATATGAATAACAGAAACTCTGTTATAGCCATTTCTGTACATTCAATGTACTCTACGGATAGAGGAATACAGAGAGTTGAACATAGTAAAATAAGAAATTGAAAGATTTTCGTTGAAATTGTTCGTTTGGAAATTTCCTGAAAAGCTAATCATAGGTTCTTCTCTCCATCGGAACAATAGGGCCGTTATGCTCATTACGAAACTTGTTGAAGAGATGAAATATAACCAAGGTATATCTTTTTGATCAGAGGTTAAATCGATCATCAGAAGAAGAATTAGGCCAAAAAGCTAGCATA
+
MOJLISMHJJMSIIINLLMMIKLSSSFFFEFMNKKKJNSLPQLMIHLKONMKLPNNRSOOKNLOPIJLIKLLKJHKSMMNLNKMSNNKHSIJIGOQQPNSGSSKKHHKSJMSLPSLOOJOIQSISSOLNSOKLSHIHGMHPJLPOSSPLJSIOOSQRSRJLSSPKQSSQSLJOPJSJLPNNMLMRLOSOSLMMMJSLLGNIKOKSONSMSMNISLSMQLMNSSHNKJSJSSINLJSKIOSOSSOMNOPMLSMOHQSSOJMLJMMMLJ?>BCDSMRNKNJOOKSPQOLSJSOMSKSNSSJMMSSMMMPSMPSLMQMNLKJHSOSNLSMIIIHEJHLSQQJRSFSNSSOLKPJJIMKONLNNSPKMSKKJONRQOKNMJSLJIIOKLOSKMJNHJIGGGMJQNPNHIKJIHIGMDFBGHJMPLMLKKGHIGIMJBDDDFHHPHJLKKLIJKQPLRSSSJIHJSSJJSLHHGFIIKJOMHGKLLSMHIGHHHOMKJHKHGHMHJINMILLILIHIHKHEDEFDGMNIHJGDA@@AABBCEKIFOIHIIIGEDEFGGLGFEEFGFJPGSMJJOMMJJKRKSKKJJKKISKJSNRIIINOQKHG?B@==>GNSQMMLJLGNNHKSMSNJLSIIONSMLKSNLNKKKJIPNKJMEISPNSSSSOJMMOONLKSSLPLPMJJQLORLSSJSOMSRMLOKKIJJSLSMRPMLKONMSMQNNPRSQOGJKSHNLLLKSHHMLPGJJSSJOLSIHGFGG?86333335211.**//2233BEKIJFGJIGGISPNHLMKSILPJHSKOSKLSRJHPSKRRMHKSNKKHJJMGHKLQLNPIKHH=>AAIMPMKLLLNIOSNLMMNSOJSKISOMOHOOLNSOKJMKJPLQQFLCBCDDEQLLNSED>===GFGELKKMHIEHFEFEDLLSSSSLLSOSNNPJMKLKQSLMISLNKIMMKSMQMMIJQJLFFEFFPLJOSSSPNLKSJHMLRSMMNSLKMSLGHFIHIJSSPJLLPOKJSMIMJILMSKOMQLKILOHJIKRHKMILLCGNKLKSSLSLNRJIHIHIGKMJJKOSQNMJQLKIIFFFFGJKHNMSIJMNNSSOQJJLJSLNSKMHIFHHIJIPPNQSMSPJIKQSMJGLKKIKLIJJONSLFFC....ELFLNIIKJLHILJKJIPJIKLIIIJJKMOIMQJOLKMIHFGINHHLSHLLGIISJKLLIKJIKOOGOIIIHFEE70FGFBBGLSKEKGFAABFFSKQKSLPKOJEDKHMMHHLMGSLSJLMSJGHLILKJDJ====@JKJSKJFGFDFIKKFGIJOJIKHONFEFIHMLJPJJLMSKMLKOIIGJNOIJPLSKSJJNFNGLJRJH33334ELIIJGHHJGHFGEDEEFMKLHIQHFJSSHPIFECEDEGEMORMPICHEHG
@2255_45CNXP_1
CGTACGTAAACAACTCGAAGTATGGGTCTAGCTTATTGATACGTTACCGAAAACCTCATTTGAATAAATTTGGAATACATTTTATTTTTTTTATTGACAAGTACTCGTACTCAAAAAAGTTAAAAATTTTTTATTTATATATTTTTTTTGAGTACGCGTTCTTTGGACCTGGTGTATCTTGTCTTTACCATGAATGATTTTCCTTGGTTAACAATAATTGTTGTTTTTCCAATATCTGCTGGTTCATTAATGTTATTTCTCCCGCATAGGGGAAATAAAGTCAATAAATGGTATACTATATGCATTTGCATCTTAGAACTTCTTCTAACGACCTACGCTTTTTGTTATAATTTTAAAATGGACGATCCATTAATTCAACTGCCGAAGATTATAAATGGATCGATTTTTTTGATTTTTACTGGAGAATGGGAATCAGTGGACTTATTATAGGAACTATTTTACTGACGGGATTTATTACTACTTTAGCCACTTTAGCGGCTTTTCCAGTTACTCGGGATTCCCGATTTTTTCATTTCCTGATGTTAGCAATGTACAGCGGTCAAATAGGATTATTTTCTTCTCGGGATCTTCTACTTTTTTTCATCATGTGGGAATTAGAATTAATTCCCGTTTATCTACTTTTATCCATGTGGGGTGGAAAGAAACGTCTGTATTCGGCTACAAAATTTATTTTGTACACGGCAGGAAGTTCTATTTTTTTATTAATAGGAGTTTTAGGTATAAGTTTATATGGTTCGAACGAACCAACATTAAATTTAGAACTCTTAGCTAATAAATCCTATCCTGTTACACTTGAAATACTATTTTATATTGGATTTCTTATTGCTTTTGCCGTCAAATTACCGATTATACCTTTACATACTTGGTTACCTGACACCCACGGTGAGGCACATTACAGTACCTGTATGCTTCTCGCTGGAATCTTATTAAAAATGGGAGCCTATGGGTTGGTTCGAATCAATATGGAATTATTACCCCACGCTCATTCTATGTTTTCTCCTTGGTTGTTGGTAGTCGGTACAATCCAAATAATTTATGCAGCTTTAACATCTCTCGGTCAACGTAATTTAAAAAAGAGAATAGCCTATTCTTCTGTATCTCATATGGGTTTTATAATTATAGGTATTAGTTCTATAACGGATCCTGGACTTAATGGAGCTATTTTACAAATAATTTCTCATGGATTTATTGGCGCTGCACTTTTTTTCTTGGCAGGAACGAGTTATGATAGAATTAGGCTTGTTTATCTTGATGAAATGGGTGGAATGGCTATCTCCATTCCAAAAATATTTACAATGTTCACTATTTTATCGATGGCTTCCCTTGCATTGCCA
+
JIKGKFFEHHPJKIHKLLLSPPNICCCBBBBBGJIISLKSMKIFHFJSNLMKSSIMKMSKMJJSISMSOJLMOSIKJNMRLSNNLFOOSSSLJIMJKKJGGIIINJEHD=;;:;CGSSJNGCBJNLSJQMSSNQMNJMLSJKKSHSSSSSSOIOLMIGJHA?@<:;HSSJSSRJJJLLLNSNMKKKNOMOSHSHHKGSMSMJSJJLKLSSSMOIJLRPSISNMGFGINJSKJJIMMIPINSSKSPSSJJLSSQQKMLSRSLKPLLPMFILIEKLC@21///-((((19249:::734445FKRSPSOKLKLSLH>>GKNISLJLKIMHIGGKLLLJKSPIGKSOSPSHLMMSJLFHHGIHGED=;<<<EGHDCED5,++++&&%&&*9@@??988855222111129HABABISISMNJIJHHJJJEEEDEFG8330(''((*'%&&&)5677GMFFFHHGLLIJIHFDDFGKNMJKMQKIHIMIISIJHMJIGKJEIIGJKMSLIIKLIKPIHHJHHPLMIAA??CJLLNFFIPINKGOKIJOIHIHHJKKIJEFHFFGFGMMMJJFFFLOLQSOQPQGGGFFGGHHSNMHHE=?6DEEGCBD=9999:CFIISIJHIIJJIOLIIIIFGJKJIKGHGFDLPLJLQIIIGGIFEEC100119<=:>IPQKMMSMOSKPONSQLIMSOSMSOSMJOOSNKKOLDJFJMJSOKSMNOPSSSSPKKMJSJLLSLJLOSSSJQJHNHGEDD@@@ACGSPHB@@?<:;;<NQHKRMLSOJNMPOSONLMOSPSSSKOSRSLSQSLKKNSSK??>??LMNINSPLQDCCABDDCSNSMMLELLLKKKSSMSSSLNSNPSSSISMIHMSOSMSPLNPIKIKOSKSLPJJHKMSLSMSPJLQLNSNSSPSSSPSNNNJMSSQPSKOMILLRNSOONLKKHHH@>?:68888?9,++)()-46566FIDCDEGGNNJSSRSPNNSKORKISMJKLOSKSRJOQLNSJNILNOJIHJINNJHNNLSNSKNNKKLMSQJPNOKMSOKILMNKMPKNMKSSQNHSSLSSLSOMRQSSSOLPSSSLMSSMSPLMOSLIJJPNSLSMSSSLRQNJIHLJIKGIIIMIHLOSQSOSLOJSLSLMPRSMKNKSSKSISRSLSONMJSRSPMKQJKMOOSMPRLKKSKSPSSSNKFMLSMSSSOSNNOPINSSSNOSSMNOSSSRSSPKSSLNSHSJMNMSOSRKQMKISIMLMSKNKRJSNKMLNNKJSSLLKKKKSKSOJNPPMSLSKINSLJOONSNSSROJLIMIPLORMJJSKSKHJCCB=<>:999;;<AB1112BFGPKHSKFHFIJLMIKLLFLJGNSJJNMI
@2256_45CNXP_1
AATCGCAATAATCGGGTTCATTGATATTCCTAGTATAGTAGATGCTATCACACATACAATCATACTCAATTCGATGGAATTGTTTGATCTTAAAGGGGATATTCTATAATTTCGCATGTGAGGGGTTATTTCTTGGTTTCGTCCAGTCATTAATAACTTGATTATTTTTAGATAATAGTAGATAGAAAGAACGCTCGTAAGGAGTCCTATTGAAACCAAGAAATATAGGCCTGCCTGCCATCCACACCAGAATAAATAGAGTTTTCCAAAAAAACCTGCTAGTGGAGGAAGACCTCCTAGGGATAAGAGACATAGAGCTAAAGAGAGAGCCAAAAAAGGATCTTTTGTGTATAATCCTGCATAATCTCGAATGTTATCAGTTCCGGTACGTAGACCAAATAATATAATGCAAGCAAAAGTTCCTAGATTCATGGCGATATAGAACAGCATATAAGTTATCATGCTCGCATATCCACCATTTGAGTCTCCAACAATTATTCCAATAATTACATATCCGATTTGACCTATGGACGAATATGCAAGCATACGTTTCATGCTTGTTTGAGTAATAGCAATGAGATTCCCGAATATCATGCTAAGAATAGCTAGGATTTCCAGAAGAAGATGCCATTCATTTGATAAGAAATAAAAAGGAATATCGAAAATTCGAGTGGCTAAAGCTAAAGCAGCTACTTTCGAAGTAACAGAAAGAAAAGCAACGACTGGAGTGGGAGATCCTTCGTATACGTCAGGAGTCCATTGATGAAAAGGGGCTAGGGAAAGCTTGAACCCAATTCCTACAGTGATGAATATAAGCGCAATTGAAATTCCAGATATACGTTTCTGTCTGTGATAAGACCATTCACTATTTCTTGAAGCTCAATCTCTCCCCCGGATGAACCATATAGCCAAGAGAAACCATAAACCAGAATAAGAGCTTGCCCCACCCATGAGTAAATATTTCATAGTAGCCTCATTAGATCGTATATCTTTCTTGGTATATCCAGATAATAGGTAGGAGCATAAACTGAAACATTCTAGAGCTACAAAGATAGTTATTAAATCGTTAGCACCACATAAAAACATTCCTCCTAGAGTAGCTGTTAATATGAATAACAGAAACTCTGTTATAGCCATTTCTGTACATTCAATGTACTCTACGGATAGAGGAATACAGAGAGTTGAACATAGTAAAATAAGAAATTGAAAGATTTCGTTGAAATTGTTCGTTTGGAAATTTCCTGAAAAGCTAATCATAGGTTCTTCTCTCCATCGGAACAATAGGGCCGTTATGCTCATTACGAAACTTGTTGAAGAGATGAAATATAACCAAGGTATATCTTTTTGATCAGAGGTTAAATCGATCATCAGAAGAAGAATTAGGCCAAAAAGCTAGCATAGGTGCTGACAACAGGGTTCATCACAATGGTCTTGA
+
JIHGLJIFMSLMMKLHISLMJMLMKOSSSMSMPMKSHMHHFJJGHGKHIKFHGIPLMLINLHKHIGSMHGLILKJKPKISLISHJEGEDH<667?BHEHFFFLJFGHJIMMJLIPKLKJPKGGSFEC@@ACBA</../06;;;<@BGGJNNKJQPMJMOKPIQLPMNLMHJJGSMJKJHHIIIFJGKJJSMPHRKKFFGSMSJLKEFFFEJEDGKQIMSIKOILIIRKIFSQRIMNMRKJIHIKJIJILHIKIFFIGGFA?>51DBGBCFGIJIJIFHHHHGGFMJSIMMLKJJSIKJHGSGGHFKISNOKMKNLNMSPFABBQHKGGEFGIJJNSOSNKNHPLSKINLJHKJJJKGKGIJFKMJIIJJIMIPJMGFEEEHJJIGGGEGFJ@9555;>DEILIKHHJGIMGEEEFIHLKNKJGJFFIGJIOSHDBAAACGIJJJFEEDEEGHJLJFGFGHHHFDDFDCCDGGGHHFFFHHIBA;;;<=HGMHLKGJGFGDCDCCHINHJHGHGHGECDDEHOOJHFEFEEFB@?@@CJGFHGEEGFFEDGEGNGKGCDEEEIOLHHFFFHFHEFGJGGFGHIEDB@@BDHIIEEDDEFEEAJHQ::;:::;FGJFHDDDCDFHEEEDDDFEGFLHLIIHFFJIHHGFEGHNKSJIKIJIGHQOSKMKKLHJHIKJQHQNLJLKLGSJ,++++9/+('((:AFHKIMMPILPDOSLPSRFIIMOJRMKSNMSKOLKIIHJJLLJKJLILQHMHJISKLHJJKMSLGHSGKKSSJGLEKSJGSMNSRQLKKHOKHSOLNNMOPJISHKQLJHINOOPISIKGJSJIILIQID)%%%%&&&'&&&)%&&&(**+**,BDFGJHJSKKILHMJJOSPLPLSNJMOKLPPSJSIC>=<<IHFHJHKNKJKOISSLJJSNKJMLH999888>=9,**)&&&&(&)(%&,-./0<<78<<<=>>@HIFEA?@C76667CCEEDEC@A@BIFJHGISLSNRIKJGKJINHG=400-.//..1111FEGGGGGGPPSHKPSKIMHPMLPOJPSSLNKIMINSKHSJOLMNKLKHHRGGHKLSHHD>?6322SKSJKGFEGSRNKJIHGLNLKLIJSKLSIINNMSLJKOJLLSJMINJIHM@F<>>@FISJLMLJIKHHJHKKHHLJJJNFIFHISKQJKNHNSQHLJED9655LJIIGIJKSNDAJLLIQJJJPKLLGJJJLLHFGFIMNPSCE<;75563BEHHMMNSQJILLPPNHKHGHIKIHJLJSNLPHFEEDNHGJKGGIFKJSKKLKHFCBCDHIIIHFJKGDDFEFKSIRJONIKLJB??>>IEEHIBBBGHGGGEEFGEJIGSSPPHF?:6667BD??@@DDBCBBDEEEEGGGHHHFFECA@@@ADEIOIFDDCCDFEDDDEDEGIEGDEBCDDDFFAEFCBBBBECB?=9*'
@2257_45CNXP_1
GGCAATGCAAGGGAAGCCATCGATAAAATAGTGAACATTGTAAATATTTTTGGAATGGAGATAGCCATTCCACCCATTTCATCAAGATAAACAAGCCTAATTCTATCATAACTCGTTCCTGCCAAGAAAAAAAGTGCAGCGCCAATAAATCCATGAGAAATTATTTGTAAAATAGCTCCATTAAGTCCAGGATCCGTTATAGAACTAATACCTATAATTATAAAACCCATATGAGATACAGAAGAATAGGCTATTCTCTTTTTTAAATTACGTTGACCGAGAGATGTTAAAGCTGCATAAATTATTTGGATTGTACCGACTACCAACAACCAAGGAGAAAACATAGAATGAGCGTGGGGTAATAATTCCATATTGATTCGAACCAACCCATAGGCTCCCATTTTTAATAAGATTCCAGCGAGAAGCATACAGGTACTGTAATGTGCCTCACCGTGGGTGTCAGGTAACCAAGTATGTAAAGGTATAATCGGTAATTTGACGGCAAAAGCAATAAGAAATCCAATATAAAATAGTATTTCAAGTGTAACAGGATAGGATTTATTAGCTAAGAGTTCTAAATTTAATGTTGGTTCGTTCGAACCATATAAACTTATACCTAAAACTCCTATTAATAAAAAAATAGAACTTCCTGCCGTGTACAAAATAAATTTTGTAGCCGAATACAGACGTTTCTTTCCACCCCACATGGATAAAAGTAGATAAACGGGAATTAATTCTAATTCCCACATGATGAAAAAAAGTAGAAGATCCCGAGAAGAAAATAATCCTATTTGACCGCTGTACATTGCTAACATCAGGAAATGAAAAAATCGGGAATCCCGAGTAACTGGAAAAGCCGCTAAAGTGGCTAAAGTAGGTAGGAATAAATCCCGTCAGTAAAATAGTTCCTATAGAAAGTCCATCTATTCCCATTCTCCAGTAAAAATCAAAAAAATCGATCCATTTATAATCTTCGGACAGTTGAATTAATGGATCGTCCATTTTAAAATTATAACAAAAAGCGTAGGTCGTTAGAAGAAGTTCTAAGATGCAAATGCATATAGTATACCATTTATTGACTTTATTTCCCCTATGCGGGAGAAATAACATTAATGAACCAGCAGATATTGGAAAAACAACAATTATTGTTAACCAAGGAAAATCATTCATGGTAAAGACAAGATACACCAGGTCCAAAGAACGCGTACTCAAAAAAAATATATAAATAAAAAATTTTTAACTTTTTTGAGTACGAGTACTTGTCAATAAAAAAAATAAAATGTATTCCAAATTTATTCAAATGAGGTTTTCGGTAACGTATCAATAAGCTAGACCCATACTTCGAGTTGTTGCTAGCATA
+
DC)))))DHLJOSSNNLQKSKMHJJOSMLNLLINPNRLSSSOSSJNSMSSSPQRMSMJNSSKSRROPRSOLSMISOSLSNKPKSNSPQSSOLSPSSQLMOSQQJKSPMMNSMSSKIQMPNSSSJF;9388;?D>=<==PQMKOKNSMMPSSLMSLOLISNSNOSMLPOINLPSILNNHSSLPRSSKQOJLNQOQNNMPOLLNSSSRSSSMQMLSSSOMMOMPPSQOSPOIPSSSPSRQSLMSIONSSRLKKLPPMMNIHFCA@HIGISOMFJRNLJSKKQPSNJQPINNOSLOMRSLSPSLNOGSNKSRQMKJSQSFMNLLLSQMSNLPLKPSKPFRIJPSSLSMILKMLLNOOPPMKMMNSSOSSQKMMSKMSLMSMRJLQLLMMNKRMLKSQNSGJHJGGSSSSSSSQJSSSLSJFGGSMNLNONSSSSKSRSQNKILMSKMGSRSNOSSMSLLRSSMLMQORSSSSSRQSRLLLLSOLNJHJIJOMSJIOSSKSORNGIJIINOSH22211112???@CBCHMKLPKPJJSG:::9:@=>?EEJKIMHQOJSKMKSSSRSLSJRSMLSJMOLOKOLKNJJMNKKHNIJHJIKJFDDCCDKKIIJILMGGGGHFFGEJILLKJNOLLMJGJGLKHSSNLLNIHHMKMJMILNPJIKONJHIJIHJNLNSMPN@@@IHLLSLSHHHHJSSMRJSSIPMKKKNJLJHJILSIMLLSNNKNRPNSSSSKKKHLHHHMHGHHNSLSNJIKNNSLIFAELSSJNKHJGPSSSJNLBHMJSLQKSSSLNSISNJKILJSIIHKIJNIIJILSNSLKSJSJLJKKKGSIF@;,,,,-DFFGQSKSMMJJHLLJKJLNJNQPOIJJMHOJGIHPJMHFMKJFI<52765666>FDEFGGLIJLMJHKJNMMSFJKKILLOIKJIPOMPJJSNJJJSQNIQMRNIGIHKLJMNSHGDJOHSMPLOLSGHHHISNOOSIJNQKMOMNILKMNMJISORHLLLQJLLPJISLJ?7FIJROLHJIOKHKMRSMPJHIJMIJNKPJLSLMSSRLLLMRLMHNKMJJSKHSSMPLKKMMJJKNRMKLPSRJSLJSKJJS=AEB;BDFSJLPSMNLLLKSPPMPOSMIPQHMIKIIJIIKMLNPKONRQHPPNMJSILJONOLKMSMSSNIRRSSSSMMSKILJJSNSSSSNHGIGIHLJMIKSNJLSLJKHHIJGJIIKHFFECCJSSSQLILNJIJKKGIIJIHQHINLKIKKHJSMO@@>?@D?@>><;?ACDIGHJ>;;;KSSSSFHSNJMSLLSNSJSLSJMRKSNSKMSSLMLSMKPMKNSKILLJLLJLLKJNNJKHIKGIHILJLJLKKSLLMOS9MMKSLKJSN
@2258_45CNXP_1
CGTACGTATTTTTGGCCTAATTCTTCTTCTGATGATCGATTTAACCTCTGATCAAAAAGATATACCTTGGTTATATTTCATCTCTTCAACAAGTTTCGTAATGAGCATAACGGCCCTATTGTTCCGATGGAGAGAAGAACCTCTGAACGCTTTTTTCAGGAAATTTCCAAACGAACAATTTCAACGAAATCTTTCAATTTCTTATTTTACTATGTTCAACTCTCTGTATTCCTCTATCCGTAGAGTACATTGAATGTACAGAAATGGCTATAACAGAGTTTCTGTTATTCATATTAACAGCTACTCTAGGAGGAATGTTTTTATGTGGTGCTAACGATTTAATAACTATCTTTGTAGCTCTAGAATGTTTCAGTTTATGCTCCTACCTATTATCTGGATATACCAAGAAAGATATACGATCTAATGAGGCTACTATGAAATATTTACTCATGGGTGGGGCAAGCTCTTCTATTCTGGTTTATGGTTTCTCTTGGCTATATGGTTCATCCGGGGGAGAGATTGAGCTTCAAGAAATAGTGAATGGTCTTATCAATACACAAATGTATAACTCCCCAGGAATTTCAATTGCGCTTATATTCATCACTGTAGGAATTGGGTTCAAGCTTTCCCTAGCCCTTTTCATCAATGGACTCCTGACGTATACGAAGGATCTCCCACTCCAGTCGTTGCTTTTCTTTCTGTTACTTCGAAAGTAGCTGCTTTAGCTTTAGCCACTCGAATTTTCGATATTCCTTTTTATTTCTCATCAAATGAATGGCATCTTCTTCTGGAAATCCTAGCTATTCTTAGCATGATATTCGGGAATCTCATTGCTATTACTCAAACAAGCATGAAACGTATGCTTGCATATTCGTCCATAGGTCAAATCGGATATGTAATTATTGGAATAATTGTTGGAGACTCAAATGGTGGATATGCGAGCATGATAACTTATATGCTGTTCTATATCGCCATGAATCTAGGAACTTTTGCTTGCATTATATTATTTGGTCTACGTACCGGAACTGATAACATTCGAGATTATGCAGGATTATACACAAAAGATCCTTTTTTGGCTCTCTCTTTAGCTCTATGTCTCTTATCCCTAGGAGGTCTTCCTCCACTAGCAGGTTTTTTTGGAAAACTCTATTTATTCTGGTGTGGATGGCAGGCAGGCCTATATTTCTTGGTTTCAATAGGACTCCTTACGAGCGTTCTTTCTATCTACTATTATCTAAAAATAATCAAGTTATTAATGACTGGACGAAACCAAGAAATAACCCCTCACATGCGAAATTATAGAATATCCCCTTTAAGATCAAACAATTCCATCGAATTGAGTATGATTGTATGTGTGATAGCATCTACTATACTAGGAATATCAATGAACCCGATTATTGCGATTA
+
GSLGGGEBB?<HSGFEEINJMJJIKJIJMJKIGJHMKJINGJIJLHHHSHKSIISLQQSSIOLSNHPSGEHMPKRMQKPLKIJLMSQLISKIIILJNKJJJIIJGKHILSOMLJJOSMNLKKSSJFGIFGIIGDCB@?C;;;&&%%%%&&&&&+,228CCFJRSJLMKFFIIGHHKGHKJJQKIJHFKJIKOMSIKINMSOJMSOLLLRKHNSILJFFJSSGJFHFIIMLPSLSPMOLJKHJOLGHIPNPIIKIJJJIRKKIJKJJIISLHJNPGGGFFIMNSJJLNSLMRORLIIHFLIJHOSOKIHIIHKISLSJJONSSOLSSLKLJHFGEDFGIKRJJPIKKHKOKMKNOLHKLSQKOLNIJJLLSSNPKIPMJJNKKNLRSOIKNMNJOKKONOLIMJKLGEHHPJJKKIGEEEEGHJLHMOHHGGHSPMHKJLJJNMAMJSNKSNHQILKMJLKPKINJLHNRLLKJNSNKKLSKNJLFHHISKEEAACHJIJSLQGHIHONLEDGFOODCCFDCBFEACEDDFHGSJGHGGGGFGGHGJHJHHIHIFFHFHGHHLLJLKIJEEEEEG@HJIMSGSJKJISJSIGFHFGQKJKJNIJIOJMCBAABGILNKJSS=<<<<>4/187:BDBB+BD61@AABBDDEEDEEKFJFCCCCDDEEDFINKSLSIJHCDHLHGHFFEDIHJGGIIFKKMISJKQLIIKHJJKILHJIFEJJSJOHLKGIJGKJJMKPMOLJGSSMPSSMHONNIIHISKMSIJNSLLMIIJIMHHSIJIPKMMKKSLNSPLSJSLSNJSKHKLGJNKLPKJMMOPIJKNKKNOSJOOJNOSMLHMLHLINJJJJILIIHKIHOHLSLJKJHLKOSKISMSMKKIMSHGINHHINJJJNONJLJLJSMHLJKJMSKSJSKKSSIQJMPRQSLLJSHJSRKMMGHJGJGGHGHKJIHKJQJJILLNOLKIJIKIONKNSHIJILJILLGLNSMSNSLLSGJMSSMINLNSMSHLPJKMOMMQSNLQLNJNRMSOJKJMLMPSLQMRMSSKKJOSHKRSMQMLSKILJJINKLJIKMRLLMSJIJSSSLJMPNIJJLLSSGNMSOJMLLSKSNSMMRAAAA@DEHOLSSNOFSMLSJORIHILSDFCB@DJLKHJMLLLKOMNSSOMSSLJLKJJNLNGMKSLKSMSFIINBGCCDJMJIHLFFIKIKKKJSKLISJRMMLJQJOIIILMHDHICJMNRQNKSJMMPOMNJHKSSSJSPKPSLLKJNLJKJHJJJJPJJBAAABKGHINSSJPSOSJSSLNNLJSNKMSQSINKJJSSSSKFEC?:C4()OJJIIIHLGHHPKIIMHGHFFMHGDDCDDFHILIJIIOLIILOMJNLPJMGMJJGIJHHKIJGJNNKQOJOMPHJEFEFHJGJKHEEDEG
@2259_45CNXP_1
GGCAATGCAAGGGAAGCCATCGATAAAATAGTGAACATTGTAAATATTTTTGGAATGGAGATAGCCATTCCACCCATTTCATCAAGATAAACAAGCCTAATTCTATCATAACTCGTTCCTGCCAAGAAAAAAAGTGCAGCGCCAATAAATCCATGAGAAATTATTTGTAAAATAGCTCCATTAAGTCCAGGATCCGTTATAGAACTAATACCTATAATTATAAAACCCATATGAGATACAGAAGAATAGGCTATTCTCTTTTTTAAATTACGTTGACCGAGAGATGTTAAAGCTGCATAAATTATTTGGATTGTACCGACTACCAACAACCAAGGAGAAAACATAGAATGAGCGTGGGGTAATAATTCCATATTGATTCGAACCAACCCATAGGCTCCCATTTTTAATAAGATTCCAGCGAGAAGCATACAGGTACTGTAATGTGCCTCACCGTGGGTGTCAGGTAACCAAGTATGTAAAGGTATAATCGGTAATTTGACGGCAAAAGCAATAAGAAATCCAATATAAAATAGTATTTCAAGTGTAACAGGATAGGATTTATTAGCTAAGAGTTCTAAATTTAATGTTGGTTCGTTCGAACCGTATAAACTTATACCTAAAACTCCTATTAATAAAAAAATAGAACTTCCTGCCGTGTACAAAATAAATTTTGTAGCCGAATACAGACGTTTCTTTCCACCCCACATGGATAAAAGTAGATAAACGGGAATTAATTCTAATTCCCACATGATGAAAAAAAGTAGAAGATCCCGAGAAGAAAATAATCCTATTTGACCGCTGTACATTGCTAACATCAGGAAATGAAAAAATCGGGAATCCCGAGTAACTGGAAAAGCCGCTAAAGTGGCTAAAGTAGTAATAAATCCCGTCAGTAAAATAGTTCCTATAGAAAGTCCATCTATTCCCATTCTCCAGTAAAAATCAAAAAAATCGATCCATTTATAATCTTCGGACAGTTGAATTAATGGATCGTCCATTTTAAAATTATAACAAAAAGCGTAGGTCGTAGAAGAAGTTCTAAGATGCAAATGCATATAGTATACCATTTATTGACTTTATTTCCCCTATGCGGGAGAAATAACATTAATGAACCAGCAGATATTGGAAAAACAACAATTATTGTTAACCAAGGAAAATCATTCGTGGTAAAGACAAGATACACCAGGTCCAAAGAACGCGTACTCAAAAAAAATATATAAATAAAAAATTTTTAACTTTTTTGAGTACGAGTACTTGTCAATAAAAAAAATAAAATGTATTCCAAATTTATTCAAATGAGGTTTTCGGTAACGTATCAATAAGCTAGACCCATACTTCGAGTTGTTGCTAGCATA
+
PNPNLQNSMSMOSSQPSSQSSLSMJNSSLQQNISOMPSLSSPLKSRHIPSSMOKJSKSNMSOLDSIFGKKO66KGDEONJIJCOKQPSKINSRLSNHHBEEHGHGLOKPNNSSSDSMJMSLOSSRSK>;@JJNNSSMMJSLSLNQLQSQSPSKSSSSMSSQLLSPLLSIMBCCCBCDCJ;;>===>67677ESKSIKMROJOSQLKJSSPSMKRSPSSKNSSGGGFFSOKLSKNBSLOSOSMNSSLSJLLRKNSOMPMKJCCCSNLPKLPOJSONMLKNSHNOSLMMLSSSSPKOSOSMMPSSPNSSLOMSLSLLMSILSSHMJNSSMSSSOQSOIPLQSMMQLLNGMOJIKSKLSSMNNLSSMPS>;;;;PPSLSOMOSLRNNSSSSSOLMSQHSIMLHHGSSOMRSKJSLLQJRJLK?411NPSPNSJLONSMSNPSMNJMLGH<((667=>BCC@@@@@@B@ACJLLQSKSHGFFHJNOMKLJGJJLOHILNOSIMOHHJPKSQSJSMSLLOKSOPSKLLIJINKQMRPKOKNKKPNSINKLLOLHRMLRSLKLSLKPMQSNKOPSSNNSQNKLLLPNSMSSMOPOSJKDBBB>>?>@G(((((5666766:@CBBIGLKLHHGHNKLKLIKJKJSQKSQKKIGNFDDCCEDCDCEIHGKMIIHILIOQOKJLOJKMKSOJS?=<:::;:=>857;;IQMHIIKIIHSHIPJNLLSMOMLSNOKJNLSLLOSSLKGFGJLSNLSKNLOREA@?BNSSOOKKNOKSSGC=8JSSRPKOOLLOLPJJMHNSLOOLNOSJKISRHLMKNKMILLSLNSIILJJFCAG@??@@MMILLNJLISPMJKSNJSHJJQKQKKMPLJLSNJLKLMILMNJIKLIMSKQLJLLNLHLMSMLGGQNLSSIEGFGSLGEGPSSMMSMMHSLISJMJMMRSPS@@KSKPMSQFIGNGNSSRKLHRISKSSJKSOSLNSOIRILSLSOPJSSSSLSLNPJMLLHMIFMESOHQJMSMNKPSKPLSKPQSSHIIPSKJGJHSSNSSLSJOINQNMSLORMKLQSOSJJLJONPLLLISSSSSKSPJJJKEIEG6EFD<CCDGGMGGISIHGA@@?CC7671125:@ABDMROLNSSIJQLLSSNSQLKMLISLRLPNRMSQKRLKLMLJJIIP?????QKNSSKONLIIGFMNMLKRJJKJHKJIHJNKGGFIJQIFGKNRSSQOOIOFNMONLMDJHGGEJKJSMISSJSSSIEFFBA432238::;<FEEFDCFILSJJNFHGHNHLLJKLHJIGIGONMLJHHOGIMFFFFGMNJFEFFKLJIPJHGMKHHIFJFHFEGEFFGFHHFFFFHJHKNJJIIGFGH
@2260_45CNXP_1
AATCGCAATAATCGGGTTCATTGATATTCCTAGTATAGTAGATGCTATCACACATTCAATCATACTCAATTCGATGGAATTGTTTGATCTAAAGGGGATATTCTATAATTTCGCATGTGAGGGGTTATTTCTTGGTTTCGTCCAGTCATTAATAACTTGATTATTTTTAGATAATAGTAGATAGAAAGAACGCTCGTAAGGAGTCCTATTGAAACCAAGAAATATAGGCCTGCCTGCCATCCACACCAGAATAAATAGAGTTTTCCAAAAAAACCTGCTAGTGGAGGAAGACCTCCTAGGGATAAGAGACATAGAGCTAAAGAGAGAGCCAAAAAAGATACTTGTGTATAATCCTGCATAATCTCGAATGTTATCAGTTCCGGTACGTAGACCAAATAATATAATGCAAGCAAAAGTTCCTAGATTCATGGCGATATAGAACAGCATATAAGTTATCATGCTCGCATATCCACCATTTGAGTCTCCAACAATTATTCCAATAATTACATATCCGATTTGACCTATGGACGAATATGCAAGCATACGTTTCATGCTTGTTTGAGTAATAGCAATGAGATTCCCGAATATCATGCTAAGAATAGCTAGGATTTCCAGAAGAAGATGCCATTCATTTGATAAGAAATAAAAAGGAATATCGAAAATTCGAGTGGCTAAAGCTAAAGCAGCTACTTTCGAAGTAACAGAAAGAAAAGCAACGACTGGAGTGGGAGATCCTTCGTATACGTCAGGAGTCCATTGATGAAAAGGGGCTAGGGAAAGCTTGAACCCAATTCCTACAGTGATGAATATAAGCGCAATTGAAATTCCTGGGGAGTTATACATTTGTGTATTGATAAGACCATTCACTATTTCTTGAAGCTCAATCTCTCCCCCGGATGAACCATATAGCCAAGAGAAACCATAAACCAGAATAGAAGAGCTTGCCCCACCCATGAGTAAATATTTCATAGTAGCCTCATTAGATCGTATATCTTTCTTGGTATATCCAGATAATAGGTAGGAGCATAAACTGAAACATTCTAGAGCTACAAAGATAGTTATTAAATCGTTAGCACCACATAAAAACATTCCTCCTAGAGTAGCTGTTAATATGAATAACAGAAACTCTGTTATAGCCATTTCTGTACATTCAATGTACTCTACGGATAGAGGAATACAGAGAGTTGAACATAGTAAAATAAGAAATTGAAAGATTTCGTTGAAATTGTTCGTTTGGAAATTTCCTGAAAAGCTAATCATAGGTTCTTCTCTCCATCGGAACAATAGGGCCGTTATGCTCATTACGAAACTTGTTGAAGAGATGAAATATAACCAAGGTATATCTTTTTGATCAGAGGTTAAATCGATCATCAGAAGAAGAATTAGGCCAAAAAGCTAGCATA
+
NHKJPLMLLKMJHFMKOM43333BEIHD>:4-,,,,,,-,-;;==A??<665329-***,45540////?ABCCEDEIKHMHHLL@=>97&&&*<HJKGGGHGIHJHKJMOMIGGGGCDCBCGFSSILLLCA6,,,@GHGGHKHSRHJSKKHSQJLSNIIOMJSNPJMBAAAHLMJHKGILSNLJNLMIKSJDF6666788210-,-/..0016165568:;:>@>=?CJSRSPSJIHHSLJJGMEHGHJJGA@?>?CBCBCFIHMDDGNKSSOSJHJLJLNNJKLJLPSHH;?555CFKIIKMQSSCBAAC.----E=;9;;;843,,,4478:88/..++++.9FEFHHSG33333;;GHISMGMOIJOKIHJQISMISKSSJSGHGFDEEGGSSLSOQJIISKJJFGGBEAHFDDD@B---DIJGKKPKHMFKI====>LJQJJJNJPSSLGRHFHCAA7;<;>>@AB=<777770000///0599@KJHHJILNJKQRIIOSPIJGJINGHIHHEELIJJGJFJDBAABEGHIKNKHEF>:9897-))(''''*111DGFEIRKHQGHLIHHIIHBGG9:DFEJ6543222223/++,25556<:<<;<9;===?IIEEFGSSOJRNSKIMKSKGBBDHSLESSIJKHKOLMIFDGJMNOGHGHIJHJIIJLSKSGGNNLLKSSIMSJE@BEJSMKSJLEMLILMSLQKNLKJGJGJGKKOSCEAEKIFDHNHAABBOOMLJHIINLSGNJLISQMNLCKLPNNSMSMMKJHJPQNSNJGFPKOPGSSMSOJRIOSQMLSNHLSJHKIPKJHMPSISSMJIORGS@??FFDOKKOILNPJJLSSOMSOSKKMSSOKINOHKNOGILKOIJJKIOSPPIMLLMPLS?>5433ALJOSLSNKKJKSLKSJIJLJOLLOMQMRSMLLNSMMSNSLONSLSKSIILNSJPPMCN44444SIBLFGHGGNLNNNKNLLPIKKMNISMMLHHLSJJKKPOPOMQNSONSSNLNSLLOKKSSIPRSJJNOPSLSLJJRLSLSMIOMSSSNNJMMJJSOJIKRPSKSMNLKJSFHGHOKHSJKSS779SSIKLHDDEEGLSSKHIHGHHONSNJKHSGHOSJSIJKISJJH@@A@@@BFFPHFEGGFJGHHOILJMA@A@G>=;;;<=@A@BAAABJJMKLSGHHILMSSRKSKRQHIIGINACKHLJSKOSLMSKHHLIIJSLSKJSQSQISI@<<<D>HFIMSSSPSSIIMOSNSKLIFFIIJGHHHNONLKFC?B6663,,/37BDEEGFEGEEEFKNKIPHMJKJCDGHOSSKSSJJORSMKKIOKLSNILJKLSMLGHFFFEGFFGKJMEGA@@A@IIH::;78???@IIB@;;=BBNGHLKJHEGFFGIPSKSKKGJIGHE
@2261_45CNXP_1
TACGATCGTTTTTGGCCTAATTCTTCTTCTGATGATCGATTTAACCTCTGATCAAAAAGATATACCTTGGTTATATTTCATCTCTTCAACAAGTTTCGTAATGAGCATAACGGCCCTATTGTTCCGATGGAGAGAAGAACCTATGATTAGCTTTTCAGGAAATTTCCAAACGAACAATTTCAACGAAATCTTTCAATTTCTTATTTTACTATGTTCAACTCTCTGTATTCCTCTATCCGTAGAGTACATTGAATGTACAGAAATGGCTATAACAGAGTTTCTGTTATTCATATTAACAGCTACTCTAGGAGGAATGTTTTTATGTGGTGCTAACGATTTAATAACTATCTTTGTAGCTCTAGAATGTTTCAGTTTATGCTCCTACCTATTATCTGGATATACCAAGAAAGATATACGATCTGAATGAGGCTACTATGAAATATTTACTCATGGGTGGGGCAAGCTCTTCTATTCTGGTTTATGGTTTCTCTTGGCTATATGGTTCATCCGGGGGAGAGATTGAGCTTCAAGAAATAGTGAATGGTCTTATCAATACACAAATGTATAACTCCCCAGGAATTTCAATTGCGCTTATATTCATCACTGTAGGAATTGGGTTCAAGCTTTCCCTAGCCCCTTTTCATCAATGGACTCCTGACGTATACGAAGGATCTCCCACTCCAGTCGTTGCTTTTCTTTCTGTTACTTCGAAAGTAGCTGCTTTAGCTTTAGCCACTCGAATTTTCGATATTCCTTTTTATTTCTTATCAAATGAATGGCATCTTCTTCTGGAAATCCTAGCTATTCTTAGCATGATATTCGGGAATCTCATTGCTATTACTCAAACAAGCATGAAACGTATGCTTGCATATTCGTCCATAGGTCAAATCGGATATGTAATTATTGGAATAATTGTTGGAGACTCAAATGGTGGATATGCGAGCATGATAACTTATATGCTGTTCTATATCGCCATGAATCTAGGAACTTTTGCTTGCATTATATTATTTGGTCTACGTACCGGAACTGATAACATTCGAGATTATGCAGGATTATACACAAAAGATCCTTTTTTGGCTCTCTCTTTAGCTCTATGTCTCTTATCCCTAGGAGGTCTTCCTCCACTAGCAGGTTTTTTTGGAAAACTCTATTTATTCTGGTGTGGATGGCAGGCAGGCCTATATTTCTTGGTTTCAATAGGACTCCTTACGAGCGTTCTTTCTATCTACTATTATCTAAAAATAATCAAGTTATTAATGACTGGACGAAACCAAGAAATAACCCCTCACATGCGAAATTATAGAATATCCCCTTTAAGATCAAACAATTCCATCGAATTGAGTATGATTGTATGTGTGATAGCATCTACTATACTAGGAATATCAATGAACCCGATTATTGCGATTA
+
BBBGLJJMKLJSSJOSHSLQMKKINLMMRMSKLPKKMIFIHMLMNJSNSMPSJGSIOLOMSLPOSPSPMSMSKSSSSKJIQJNKJMLLILLJIJSKNJSMLSJHKRJHIOKKSLROSNJKMMSKPKMNNSIKLKSLLLQSNSNMQJSMOSNK?8666@AAJKKNNQNLHNHFKINKIKMSMJIIHCRNLPLSOKNLRNNMSSMKSSPSKSMORSSONRSHPJLSLIMSKLKNLRMNLSLSHSIJKIJJHNKHLKJOMLIEHFMONNJMONIIOLKQJNJL9998988A@@HIIIDCJIJISEGSHIC@;88;B:965667FDEGLKNILHEFHGFGGFIISOSSJKJHLMLLPKLSKNSSJNNKKNSSSSMMPSPMOLJPQSMJJOKQMLLNOKMLJONSPKJHKJNSNSOPIRMG@????)((()HHGILHIJJHJIHKHNNISNSKKSJIPQKSJSSMPMMLPIISORNSILKLJKSNOMJSIMSLOSILOOIOMQIJJIGOJOHGG==B>9?@?>=>?/////3//0DEGJFIHOHGGJJHHHHKMNSOIMHMHKGMKSKKMJIMOS877>6DGQMKILJJNJIHLGFFFEJKGLCBCBADEKFDCBCCDIIJGHLHGGGGGGD?DH=DEF>@:654315><GHGPHMGMIKHIJJGKHSHHIJHIKSSPN@@4,,GKKJLSJIHII@GJMSKBGE<=CD?----.6789DKEDBBCBCNKJLRHJPJJNMJRKJKMKSRSJMFFFGONPSLIKKMOKJSPSRQJKKOIJIHQLJRNKLIMOQLSSSISKMOSSIPABAIFHNLMNRKSLKIRLLQNNMQLKKOKLISJRJNKLSLPNIJIKJSKJJSOHPPLSQSFJJJNNOMOJPKLJHFFFHKJKMKPINIMLKSKKOLLLSIIJILLLLJKSLSPOSLNKGEA9444466FCGJJFIGFHMIIHGGHIJKLLJJIIRSSOLLSJONSNLQOMJNMLHILESSSMOHMGGFBEELSMRKSSPIJJLKOLKKJLMISJMSMQNLGHRGJGMQJMMSSPLKQJLLSKNSNKJIJSMJPOSOISRLOKILMMOSMIHE98777>?@ACA?AA@??FGSJJMKLSSILNJSNQSQJHMINMRKKSSSNRNSLKKIJSMLSPGHPSSSMKSMKOLMMSMSPNOSISLKJJKKMLNPLSNIKIKMKKQKSSKOSOSSLSNJSSNNSIMJILSKGISSKKHLHFGFBF55EC8@DECJOIORSSOOPMKMKRSSKSMSRNJSILKKKOMIMIQNNLODHHIKLLJSMSNQMGHKSISFGGQPKSQLSMSNJSOOGFKJJMPREEJE3FJKIJHNIPJHGGGFEDFFFFFMGIHJGFFJJNHMLIHJMMNJIKKILHKIJJJIGHGFHHKJFJLJRPMSLKIKFGIFHIKOSJGGFFEH
@2262_45CNXP_1
GGCAATGCAAGGGAAGCCATCGATAAAATAGTGAACATTGTAAATATTTTTGGAATGGAGATAGCCATTCCACCCATTTCGTCAAGATAAACAAGCCTAATTCTATCATAACTCGTTCCTGCCAAGAAAAAAAGTGCAGCGCCAATAAATCCATGAGAAATTATTTGTAAAATAGCTCCATTAAGTCCAGGATCCGTTATAGAACTAATACCTATAATTATAAAACCCATATGAGATACAGAAGAATAGGCTATTCTCTTTTTTAAATTACGTTGACCGAGAGATGTTAAAGCTGCATAAATTATTTGGATTGTACCGACTACCAACAACCAAGGAGAAAACATAGAATGAGCGTGGGGTAATAATTCCATATTGATTCGAACCAACCCATAGGCTCCCATTTTTAATAAGATTCCAGCGAGAAGCATACAGGTACTGTAATGTGCCTCACCGTGGGTGTCAGGTAACCAAGTATGTAAAGGTATAATCGGTAATTTGACGGCAAAAGCAATAAGAAATCCAATATAAAATAGTATTACCGAAGTGTAACAGGATAGGATTTATTAGCTAAGAGTTCTAAATTTAATGTTGGTTCGTTCGAACCATATAAACTTATACCTAAAACTCCTATTAATAAAAAAATAGAACTTCCTGCCGTGTACAAAATAAATTTTGTAGCCGAATACAGACGTTTCTTTCCACCCCACATGGATAAAAGTAGATAAACGGGAATTAATTCTAATTCCCACATGATGAAAAAAAGTAGAAGATCCCGAGAAGAAAATAATCCTATTTGACCGCTGTACATTGCTAACATCAGGAAATGAAAAAATCGGGAATCCCGAGTAACTGGAAAAGCCGCTAAAGTGGCTAAAGTAGTAATAAATCCCGTCAGTAAAATAGTTCCTATAGAAAGTCCATCTATTCCCATTCTCCAGTAAAAATCAAAAAAATCGATCCATTTATAATCTTCGGACAGTTGAATTAATGGATCGTCCCATTTTAAAATTATAACAAAAAGCGTAGGTCGTTAGAAGAAGTTCTAAGATGCAAATGCATATAGTATACCATTTATTGACTTTATTTCCCCTATGCGGGAGAAATAACATTAATGAACCAGCAGATATTGGAAAAACAACAATTATTGTTAACCAAGGAAAATCATTCATGGTAAAGACAAGATACACCAGGTCCAAAGAACGCGTACTCAAAAAAAATATATAAATAAAAAATTTTTAACTTTTTTGAGTACGAGTACTTGTCAATAAAAAAAATAAAATGTATTCCAAATTTATTCAAATGAGGTTTTCGGTAACGTATCAATAAGCTAGACCCATACTTCGAGTTGTTTTTCCAATATCTGCTGGTTCATTAATGTTATTTCTCCCGCATAGGGGAAATAAAGTCAATAAATGGTATACTATATGCATTTGCATCTTAGAACTTCTTCTAACGACCTACGCTTTTTGTTATAATTTTAAAATGGACGATCCATTGATTTCAACTGTCCGAAGATTATAAATCGATCGATTTTTTTGATTTTTACTGGAGAATGGGAATAGATGGACTTTCTATAGGAACTATTTTACTGACGGGATTTATTACTACTTTAGCCACTTTAGCGGCTTTCCAGTTACTCGGGATTCCCGATTTTTTCATTTCCTGATGTTAGCAATGTACAGCGGTCAAATAGGATTATTTTCTTCTCGGATCTCTGTTTTTTCGTCGTGTGGGAATTAGAATTAATTCCCGTTTATCTACTTTTATCCATGTGGGGTGAAAGAAACGTCTGTATTCGGCTACAAAATTTATTTTGTACACGGCGGGAGTTTCTATTTTTTTATTAATAGGAGTTTTAGGTATAAGTTTATATGGTTCGAACAAACCAACATTAAATTTAGAACTCTTAGCTAATAAATCCTATCCTGTTACACTTGAAATACTATTTTATATTGGATTTCTTATTGCTTTTGCCGTCAAATTACCGATTATACCTTTACATACTTGGTTACCTGACACCCACGGTGAGGCACATTACTGAGACACCACGTATGCTTCTCGCTGGAATCTTATTAAAAATGGGAGCCTATGGGTTGGTTCGAATCAATATGGAATTATTACCCCACGCTCATTCTATGTTTTCTCCTTGGTTGTTGGTAGTCGGTACAATCCAAATAATTTATGCAGCTTTAACATCTCTCGGTCAACGTAATTTAAAAAAGAGAATAGCCTATTCTTCTGTATCTCATATGGGTTTTATAATTATAGGTATTAGTTCTATAACGGATCCTGGACTTAATGGAGCTATTTTACAAATAATTTCTCATGGATTTATTGGCGCTCAGCTTTTTTCTTGGCAGGAACGAGTTATGATAGAATTAGGCTTGTTTATCTTGATGAAATGGGTGGAATGGCTATCTCCATTCCAAAAATATTTACAAATGTCCACTATTTTATCGATGGCTTCC
+
PQSOSNGSSKLPMSSSSKJOLLLNJOSLLMLSSSLOMOSSRLHRSKSOSSSSPQRSSSSOOMJJSMOOSJSGA?A>@@@;,+++,01--.94ENLOISJSLQLMKILSHNMOMKQMJSSKNSKHIGA5->==AAIHIJLKKIMILSJSOOJSNLJHSKNSSNKSSSKSMNSSSLMKKMLSSSSSLNMSOLILNNNOSSKHJRLSHMHHKSPSRSSSKLNQSOQMMSNLSMPSMNSIPQOPNRLPNLRSONSILSMGGBBD;=<<96556,***3*+KLHKGHKHIMSKSOLNSLPSSKMMLQOQKPSGFHHHLSIJK++++,22237;FNNSHKFPPLMRMOLLLKMPNJKDEDFFLKJILKJLMLIJLJONLSSLHKJHJHGRMILSOOQIRSJIIGJFIHKSQLJSLIMGGJJLSRHMKJLOSSQLMLMSSSPJNMSNOIQSOSISKMQKLJOJNNJJMSSSIQKOJKMSIONSJLSLHJKFIFGFHHGGFGIKSGGF?>>?AKNPKIOSMIKSMKKLOIISNIFCFGGBBA??<7666503:@@AGCDCDCHFLKKSKLPRSNMLFIHMMMJMJILRSLSLJMJKSSIGHMFFHIGGLJGEIJKLEEGGEDEFIIFEEFILJJMJJJKIKJRMKRKSSQSLHHIBBBBBEEHDBCBBCIFGGIGGIJJSSSKIJJIHSMKSMJGCEJOSONIRSMIPPJSSSISKJHGFFFLKOKKMRKJNSSROPJKKNSLOSSMMHGHIMIKLJJKNNNKKJGKSSOLSIKKMKSMHLI@DKHLJSNJKQIRLOOLLKILHIKHIHIKHJMNHJOMSKJSKSHLMKNKRMKG@@=<<<<AAABSSLSSMNOIMIQKMIIKOOSSNMQOPKSSNJMKSGIJHF=<<=FFSOOOLJIJIKHJHRPLKJMLSKJSSSKKKSJSSJOOLJ@@<::;;=544444I@@BCF@GHFG>>?AFSMJLSJKJQGSLOKSNSSNSOLJHMMJOMOQMMJKLPPJJILMNSSI1)*=IMIJKQKSSSLLSGKKSSQLHIHFJJHMHILJNLPOQLJKLSJSSMJJKPLHJLKLNQMNJJJNLHIJKJMSNSSSJFHHESKKDGGB@=>DIJSKISKLSLSSJMSPSSOIJJLKJLSPIIMIOROJMJSOSNPSILSJQIKPSOJNOSPSMSMGNJJSQJSSMILJJSKHLIKMKGGFHKSLLOKJKMISIGHFFHJFHEGGJGPGGHIJSSKJHGKGHHPIJIKLLGFHMKMJHIIHHSMSNLLKPSBHHGFCAA@AGOLEDLCEGSSMSEGFKJLQLNJJOHHKPKKLNRKQSKKIJGFIHMOSIJFHINHGIJINGLJLKSLRNKHGLHJHIJJHFGNKLLNLSKMJNLJINLJSLQOLSHLJQKONIMHJOGGCE<A?>524:755567A?<;6310/,*))*33/:<>?AAA@A@ADDFDEFFCEDC>@A334444E?@===<<<-,,,,<=<:777;<<;;::8888:6000199:;;44323442*****)+0002312./567BB==@B@?8666644444BEFHDB???IJJGGFFGIHFC@BDECEDCBB?>AGEGFDFGGFHGDABB@@ACGFKGFFE@@?=HIKHLGK?>><:;946;;;<CFD.==;;8867(4-/:;<>@@?ABBIMA@=-2214<:IGE?GF;GECEHDFGGIIHNHFNLHFGHEKNEJIG@AEDFFEJIDDHDDD>;/**'')(%%%&&&&+1/-,,-..--))(((,'&&&&'243211345::9?87669<:C>GEFDDBC<:;981))*-/397@A@?>??@@?>>>>BB=:<=322235>A@@BCDK/..'('''''0''?ABSLSSLKHGEEEDCEFC?EE??>66656==@AB@BCB111119876,+++,=;<::941/-00-2677755546;=ABCBEEDEHGFIFHC@<<::;====>>=;=.----CFEFEEHJNSMSIIIHE77778GJKIHIIIBBFGFM?CECC?>22A@>>@@>A@>><;<<=DEHDDMHJNKLIGB@<<;::99:::552**(%%%$$&)((((,,/1355224==>>@BEF>>===?DDFHLKFEGKEEECCD@DCBDDEKD8*))));<<<=D@AA@A4///0<>=<?A?@A@CD@@>??BBFCCEDFJIKHGNLMJJLIIAL=76666?CBBBAA@@=<==>@@C@?><<=>;;:9<<=@EDAAA@?@@@A@A@AA?>@ED??>>>>>>??==;44555CCBDEIHHIHHFEEEEFIKSKSGHFIGFFFEFFLGJIFC@@@@FHGGFJSHFCB?;:;;8777;<=???@<B;->:;;:?DCDC@>=<<>>BCEFDGG>==853.*'&&'+<<A??A88@AC<:7/----.=>BBC<;;;:;<=2(()657.*+++788=CBDGEEHCDDCCCB@AA@@D?@=<:;;<<===?GEBBBDCD<;604@0/++,;<::B?BA?@@@ABCDCA
@2263_45CNXP_1
ATGCTAGCTTTTTGGCCTAATTCTTCTTCTGATGATCGATTTAACCTCTGATCAAAAAGATATACCTTGGTTATATTTCATCTCTTCAACAAGTTTCGTAATGAGCATAACGGCCCTATTGTTCCGATGGAGAGAAGAACCTATGATTAGCTTTTCAGGAAATTTCCAAACGAACAATTTCAACGAAATCTTTCAATTTCTTATTTTACTATGTTCAACTCTCTGTATTCCTCTATCCGTAGAGTACATTGAATGTACAGAAATGGCTATAACAGAGTTTCTGTTATTCATATTAACAGCTACTCTAGGAGGAATGTTTTTATGTGGTGCTAACGATTTAATAACTATCTTTGTAGCTCTAGAATGTTTCAGTTTATGCTCCTACCTATTATCTGGATATACCAAGAAAGATATACGATCTAATGAGGCTACTATGAAATATTTACTCATGGGTGGGGCAAGCTCTTCTATTCTGGTTTATGGTTTCTCTTGGCTATATGGTTCATCCGGGGGAGAGATTGAGCTTCAAGAAATAGTGAATGGTCTTATCAATACACAAATGTATAACTCCCCAGGAATTTCAATTGCGCTTATATTCATCACTGTAGGAATTGGGTTCAAGCTTTCCCTAGCCCCTTTTCATCAATGGACTCCTGACGTATACGAAGGATCTCCCACTCCAGTCGTTGCTTTTCTTTCTGTTACTTCGAAAGTAGCTGCTTTAGCTTTAGCCACTCGAATTTTCGATATTCCTTTTTATTTCTTATCAAATGAATGGCATCTTCTTCTGGAAATCCTAGCTATTCTTAGCATGATATTCGGGAATCTCATTGCTATTACTCAAACAAGCATGAAACGTATGCTTGCATATTCGTCCATAGGTCAAATCGGATATGTAATTATTGGAATAATTGTTGGAGACTCAAATGGTAAATGCCGAGCATGATAACTTATATGCTGTTCTATATCGCCATGAATCTAGGAACTTTTGCTTGCATTATATTATTTGGTCTACGTACCGGAACTGATAACATTCGAGATTATGCAGGATTATACACAAAAGATCCTTTTTTGGCTCTCTCTTTAGCTCTATGTCTCTTATCCCTAGGAGGTCTTCCTCCACTAGCAGGTTTTTTTGGAAAACTCTATTTATTCTGGTGTGGATGGCAGGCAGGCCTATATTTCTTGGTTTCAATAGGACTCCTTACGAGCGTTCTTTCTATCTACTATTATGAAAAATAATCAAGTTATTAATGACTGGACGAAACCAAGAAATAACCCCTCACATGCGAAATTATAGAATATCCCCTTTAAGATCAAACAATTCCATCGAATTGAGTATGATTGTATGTGTGATAGCATCTACTATACTAGGAATATCAATGAACCCGATTATTGCGATTA
+
ISLINLMKMMIOSMLSSJJRRMOQMSSS>====SKSLHSMJMOSLKOMJKPIILIKSKSPRQSNKSMSRSSKOQSOLLKGLSJIKMJJJHIKKJHMLMOPIORSOISMOKSMJCA??>>BKJKLIEHJLJSLSOPKGGLMSKSKLSILKLMHLGBF---==HSLN99889=JIIHLGKSSOKPKKIKOQMSSPLKSOJMMSOKMRLKMPMNMKSNOMLSQLSRJOSLSSLSSOMJMPJJSMLNSHIKJHNLQJKHHJLKIRJPSPMSEMMJISSJGHHIKNLNLNOMKLHSSSOKHRLKJSNMSSMHGJGIIIKJFKEEHSNLOIKKSOFGFEEIIJPJOISLKIMLSLQSKFLKKSOOLLLOPQMLPSHHFFHKMSLKSKLNMSKSOSSSJKSMPMSMISLKJKPMNSMOJMMLJHGIGFKHINIIIIHINRKGIHSJJMNNSOPNEINKOMNILSPLKSSLMGHJJINPSMSMKMNSRSOSSKOHKRJOLOJJLMJHHOHJMHPPSHMJFKSFGDHHFABAABHHGJKFPOHLJHGIKHILLILLKJKIEFGFFKIKMLJKNIKSKJ998A7GFSKPIJGKFFSMHFI@??@@GGHIFHIGIGEIECBCDGHIHLFIMHGB?>92:;7?@@GGEB;@9,;?8556@BC>>??@EJGKSLSMJGIKMSNOJH888?ASKSLNSMNKJIACSJJG?=>5JKQKJSIILKNSOOJMHMHIHLNOLJOHIHEHMKMSKIJMMLLMSSHGIJOLJROJSMJLMRKMOKLSHJHGLKHMSJSNLJJSMSSSPKKLNSLMNHJHIKIIMPNMQJJNJLIKSKSOMMORLJSJLSHMSSKSMINMSILBDCCDGEHIHLSJSOKHHILLISRSKSG@?=<<?AKJGSOKJLHINJHHKRLSMSJKGSISSLJIKOKOLMRSPKHILLNIJGMIDHIB(''&(&&%&'67BGKKISJQSSSNSMIQPOSOONOMS???@KLSSQJJMOLPKIKJGSPNJQLPSLSIOIQSJKLKPFGKOSQMPLISIMIHKNSNKJKRSINMMSLSKNSKRQSPJKJLPKSLRLIGISMSNSQPOJQSSSPJMRMRKROSNB;CSKLMSIJSLINSSSQSOIDCFIHOSJLNSMRKSSPQSP777GHAEGDSJSKLMKQLKNPIMIJHIJKNOQLSOSMJSJLNPISKLLJMKOLMOOKMRLJKKQSKJSKKJKOSLNMLSLJSMOSJJONIMKLSCJKGILHJGFJGFD.....EE0//-*+**+++-8=?BGISFEDG<;;;:DHHLOKKMKQKIHNIKJIOJISIIKJMPOIKGQHILMQMFLKJLIKIHGIJLISIIGMMSHJIGHHJMISGHEDFIHKIPKJKMJHJKKHIKKMQSJSSKI/.../>NROKNNKINJKIHFFGDFKLMMIFEEDFF
@2264_45CNXP_1
CGTACGTAAACAACTCGAAGTATGGGTCTAGCTTATTGATACGTTACCGAAAACCTCATTTGAATAAATTTGGAATACATTTTATTTTTTTTATTGACAAGTACTCGTACTCAAAAAAGTTAAAAATTTTTTATTTATATATTTTTTTTGAGTACGCGTTCTTTGGACCTGGTGTATCTTGTCTTTACCACGAATGATTTTCCTTGGTTAACAATAATTGTTGTTTTTCCAATATCTGCTGGTTCATTAATGTTATTTCTCCCGCATAGGGGAAATAAAGTCAATAAATGGTATACTATATGCATTTGCATCTTAGAACTTCTTCTAACGACCTACGCTTTTTGTTATAATTTTAAAATGGACGATCCATTAATTCAACTGTCCGAAGATTATAAATGGATCGATTTTTTTGATTTTTACTGGAGAATGGGAATAGATGGACTTATTATCAGAACTGTACTTGACGGGATTTATTACTACTTTAGCCACTTTAGCGGCTTTTCCAGTTACTCGGGATTCCCGATTTTTTCATTTCCTGATGTTAGCAATGTACAGCGGTCAAATAGGATTATTTTCTTCTCGGGATCTTCTACTTTTTTTCATCATGTGGGAATTAGAATTAATTCCCGTTTATCTACTTTTATCCATGTGGGGTGGAAAGAAACGTCTGTATTCGGCTACAAAATTTATTTTGTACACGGCAGGAAGTTCTATTTTTTTATTAATAGGAGTTTTAGGTATAAGTTTATATGGTTCGAACGAACCAACATTAAATTTAGAACTCTTAGCTAATAAATCCTATCCTGTTACACTTGAAATACTATTTTATATTGGATTTCTTATTGCTTTTGCCGTCAAATCACCGATTATACCTTTACATACTTGGTTACCTGACACCCACGGTGAGGCACATTACAGTACCTGTATGCTTCTCGCTAAATATATAAAAATGGGAGCCTATGGGTTGGTTCGAATCAATATGGAATTATTACCCCACGCTCATTCTATGTTTTCTCCTTGGTTGTTGGTAGTCGGTACAATCCAAATAATTTATGCAGCTTCAACATCTCCCGGTCAACGTAATTTAAAAAAGAGAATAGCCTATTCTTCTGTATCTCATATGGGTTTTATAATTATAGGTATTAGTTCTATAACGGATCCTGGACTTAATGGAGCTATTTTACAAATAATTTCTCATGGATTTATTGGCGCTGCACTTTTTTTCTTGGCAGGAACGAGTTATGATAGAATTAGGCTTGTTTATCTTGATGAAATGGGTGGAATGGCTATCTCCATTCCAAAAATATTTACAATGTTCACTATTTTATCGATGGCTTCCCTTGCATTGCCA
+
KMKGGFDFGJKFFEEEJJNHKIIKILRKJFIKOSJIQLKMLSKIGCDJEDMOMNHLKIIJNPOJGGFFHHIHFFGGHKKKNHMMJHA=LSSSMJMGISGGFGGGHHFMGHGGDDHFMSIFJ@AJSNNJJQSSSSJJSSIHFEBSHSSSSRSJLKIJIHKIHJKJCFQSOSQSLSSNSLOSOOLSSMJQNPLNLJJKPOJHSSILSOIMSKJIHILIHHGHOKPSMDA@@SFGLPPSKMKNKMLPLJOJHHHJOSJGLGDF@?<37JQ:::BBMPMKAABBCKLLSSNSKNOJHJIHGNE:66HJFMH?SMIPKICCIIJHINIMSJIKIHGIGNQLLMKMSSLLSSIJKRJLSNPISNKIIJJ;:::;PKKGFGGIJNKHHSSRFMMIMNMMSFFFFMSHSJGBC@=<DFIFGGDKSSLLKLKRIJHKIJILLSCDCDCHEEDA00111'''''+5&&&&&-&&'8889FHINJJJLMHGEFHGHLHJGHKMJSLIJHKKJQNKHHIJGHIGGKHHJSJKLIECAC@BJJFBEKHMMJIKKHIIGGIGJJJIFECCCDGHPJGILOMKPPSMMSSNJJHKDBAAABDMSHJLIFFHISSSNIGBA@AA@SKKSKHHHHFGIJMNMGHFEDDFFKKJHJKISMOSLSJSLSPSLSOOPNSSLQKPMQSQNLMOKSSLKSOKQIMSOMOSMORSMONNILJHC?>;58=EIJKKJISSSSSSLLRIJKNQMIMOECJPHMSSJLNNNLPOSOJJSLSLSNOHIIHMLONPJSNPNQSNLNLNQMKMIJNSLKSMHSSPSQMSSPRMJNMSSSKJSKSLSOSNSJPSSSSLQOSJNNGJLPOKSOSSMJFSLSKJQKLJNRSNNMSKKNHKSMSSLSOMMJOKILNIKKNSNKPMNPOMNOQSLSKKJOMKHLSISMMNISOKSMKLSSJKKLJ665447(''''''''((FMLIJKKONISKSJSSMLLMMKNHMJMJKMIKSRMSLLSKLHHFDFC6GHKMMLMSLSMPJHKSKSSPOSSNRSLKIQQISLMIMLHNKNLKSOQQLJKSPJNQNOOSJMQJQLNOJNSKLBIG///.,,,,.00085025//.78999DFIHILPJLMKNLSJQFCCGGGJJIKSIOLSSOLIGIKMSLPNPSOKNLJMMPKIIPIKLMPKSSRLJJKMMLSPMJOKMIMHPSSKSJIIJHSHKPKMRRLMIMSSSNMISSOILIJOQJHMMLSSJSJDDJFIEEHIFJJGMOQKRIEJEGHGHIQQSLHNSMNHJNKSLLIMIJOKGJLSNIIPHJHNJILNOJDDHSLIKPLOMF;998=;;;<CIFHGGIMLSLKHECBCDGGGMIIDBEBBBDDCEJG
@2265_45CNXP_1
CTGCTAGCAACAACTCGAAGTATGGGTCTAGCTTATTAATAGTCAAAACCTCATTTGAATAAATTTGGAATACATTTTATTTTTTTTATTGACAAGTACTCGTACTCAAAAAAGTTAAAAATTTTTTATTTATATATTTTTTTTGAGTACGCGTTTGTTGGACCTGGTGTATCTTGTCTTTACCATGAATGATTTTCCTTGGTTAACAATAATTGTTGTTTTTCCAATATCTGCTGGTTCATTAATGTTATTTCTCCCGCATAGGGGAAATAAAGTCAATAAATGGTATACTATATGCATTTGCATCTTAGAACTTCTTCTAACGACCTACGCTTTTTGTTATAATTTTAAAATGGACGATCCATTAATTCAACTGTCCGAAGATTATAAATGGATCGATTTTTTTGATTTTTACTGGAGAATGGGAATAGATGGACTTTCTATAGGAACTATTTTACTGACGGGATTTATTACTACTTTAGCCACTTTAGCGGCTTTTTCCAGTTACTTCGGGATTCCCGATTTTTTCATTTCCTGATGTTAGCAATGTACAGCGGTCAAATAGGATTATTTTCTTCTCGGGATCTTCTACCTTTTTTCATCATGTGGGAATTAGAATTAATTCCCGTTTATGTACTTTTATCCATGTGGGGTGGAAAGAAACGTCTGTATTCGGCTACAAAATTTATTTTGTACACGGCAGGAAGTTCTATTTTTTTATTAATAGGAGTTTTAGGTATAAGTTTATATGGTTCGAACGAACCAACATTAAATTTAGAACTCTTAGCTAATAAATCCTATCCTGTTACACTTGAAATACTATTTTATATTGGATTTCTTATTGCTTTTGCCGTCAAATTACCGATTATACCTTTACATACTTGGTTACCTGACACCCACGGTGAGGCACATTACAGTACCTGTATGCTTCTCGCTGGAATCTTATTAAAAATGGGAGCCTATGGGTTGGTTCGAATCAATATGGAATTATTACCCCACGCTCATTCTATGTTTTCTCCTTGGTTGTTGGTAGTCGGTACAATCCAAATAATTTATGCAGCTTTAACATCTCTCGGTCAACGTAATTTAAAAAAGAGAATAGCCTATTCTTCTGTATCTCATATGGGTTTTATAATTATAGGTATTAGTTCTATAACGGATCCTGGACTTAATGGAGCTATTTTACAAATAATTTCTCATGGATTTATTGGCGCTGCACTTTTTTTCTTGGCAGGAACGAGTTATGATAGAATTAGGCTTGTTTATCTTGATGAAAT
+
)+++-;;;FFHILGRKJOLKGLJEHFHIICA>:8542)(%%%%$%%&'>HJJHKHKIKSKIKIJJKSIJJSNJPJNLSNSESLSSSSKKKHOMLHHJHJGKHSKIIHCGSMSSNIHEELPMOIGLSSMJRSKPSSJKJKGSSSSHCCCDHD@822-*+*)*4AIIPRSHKSKMPMLSMONJJMLLIMSKKKRQJLSSJJNHGMMSNMLOKJIJMHMSMLKEB?@SCCJIQNSSSJSSLJB<==MKINNLJHNNMMJHIIIINEIKKJSQRIOJLPLJOSQKSLIKNKHKMKKKNJIMHLPLSOSPOPSSMGFJHGPIOLSOOJIHJPOSNKJSNRSLSJSLOHJIFEKJHGPQLQPJHHGHFJOOPLIOKJEHHIGRJNSLLIJLKKQLKSMHGHJC-----4LOKFGDADSSLHHGHHHLJIKSQKRSLLSJKONHMMJKO@@@JJPKMKNOOJSNSILOIIIHILNPLLQSSLQLLOKNSSSSOHMH>?;1111140-./.,''&'('%')78;;<=>BDHFSOSSMJHKJIOJKOSNPHIHFHHFKHIIEDCCEDGIIJMIJIJFGGMJSJOKKCCFFDEEFFFGDB?>?AA;::KFFHIJHLGHJLSNLHJGHKILKOHF88A8:<944****+6:6,;=HHHEFJGHFEEDDEJELQLMSJKJKJJKIHHKNLHJGGGHHMJSKNHOIMLKLLLIEFFHFJMQMILIJIJOSSSIHOBABAAA@@SGHOMMKIFHFEFHKKMKSLMFJJJIOKPIKJHLISHISMKJHLMNEFHIGH@@<655778=DKOQNLMKHJMQKKNLRSKSJLJJJJLGHJLNMSLKNMJSMPILJLJNSSKIFSINSJNNJIKKKPJIJHIKHMNHSIHGPGJEHNINJPJNKJLJRMLMSGJSIKHKJIIIQLIJHHGGILHIPSJJSIKPIQNLPLIJGFGNHLLSLOIIJLOJHPJOSJOFJMJHSKPHSKKRKMRSOSMRSKSOLOSLMSOQSQKSNIRSLILMOONLKSMPISILMOSOSQLSMOHJSLSLMNKJJIGEEFGOPMLMJHJSOJHHRKSJKRIIILSSMLSLSOOOKPIRMJLPKNIGLRJOHIPMSSMOMILNIJKHLKKJMQOPMNQNNSSSJKSKSSQLLHJRLRKNLKSFB@=95,'&&'&*469DEGJOJSOQJKNKKPLJIKLPKJJKOOONQOGSMLIHMMKOJLSSJJJPQJMLOPOJLQOSROKHFAOSSS=9;23DGHHGKLIHFKJKJSNKIGFGIOIOLKQNLPJMMLLKSOKIRJNPK
@2266_45CNXP_1
GGCAATGCAAGGGAAGCCATCGATAAAATAGTGAACATTGTAAATATTTTTGAAATAAGGAGATAGCCATTCCACCCATTTCATCAAGATAAACAAGCCTAATTCTATCATAACTCGTTCCTGCCAAGAAAAAAAGTGCAGCGCCAATAAATCCATGAGAAATTATTTGTAAAATAGCTCCATTAAGTCAGGATCCGTTATAGAACTAATACCTATAATTATAAAACCCATATGAGATACAGAAGAATAGGCTATTCTCTTTTTTAAATTTAGTTGACCGGGAGATGTTGAAGACTGCATAAATTATTTGGATTGTACCGACTACCAACAACCAAGGAGAAAACATAGAATCAGCGTGGGGTAATAATTCCATATTGATTGAACCAACCCATAGGCTCCCATTTTTAATAAATTACAGCGAGAAGCATACAGGTACTGTAATGTGCCTCACCGTGGTATAGGTAACCAAGTATGTAAAGGTATAATCGGTGATTTGACGGCAAAAGCAATAAGAAATCCAATATAAAATAGTATTTCAAGTGTAACAGGATAGGATTTATTAGCTAAGAGTTCTAAATTTAATGTTGGTTCGTTCGGACCATTATAAACTTATACCTAAAACTCCTATTAATAAAAAAATAGAACTTCCTGCCGTGTACAAAATAAATTTTGTAGCCGAATACGAGACATTTTTCTTTCCACCCCACATGGATAAAAGTAGATAAACGGGAATTAATTCTAATTCCCACATGATGAAAAAAAGTAGAAGATCCCGAGAAGAAAATGATCCTATTTGACCGCTGTACATTGCTAACATTGCGGAAATGAAAAAATCGGGAATCCCGAGTAACTGGAAAAGCCGCTAAAGTGGCTAAAGTAGTAATAAATCCCGTCAGTAAAATAGTTCCTATAGAAAGTCCATCTATTCCCATTCTCCAGTAAAAATCAAAAAAATCGATCCATTTATAATCTTCGGACAGTTGAATTAATGGATCGTCCATTTTAAAATTATAACAAAAAGCGTAGGTCGTTAGAAGAAGTTCTAAGATCCAAATGCATATAGTATACCATTTATTGACTTTATTTCCCCTATGCGGGAGAAATAACATTAATGAACCAGCAGATATTGGAAAAACAACAATTATTGTTAACCAAGGAAAATCATTCGTGGTAAAGACAAGATACACCAGGTCCAAAGAACGCGTACTCAAAAAAAAAATATATAAATAAAAAATTTTTAACTTTTTTGAGTACAATTTTTTTGTCAATAAAAAAAATAAAATGTATTCCAAATTTATTCAAATGAGGTTTTCGGTACGTATACAATAAGCTAGACCCATACTTCAGTTGTTGCTAGCTTATTGATACGTTACCGAAAACCTCATTTGAATAAATTCAATACATTTTATTTTTTTATTGACAAATTGTTGTTTCAATATCTGCTGGTTCATTAATGTTATTTCTCCCGCATAGGGGAAATAAAGTCAATAAATGGTATACTATATGCATTTGCATCTTAGAGGTTTTCTGTTTGTTATAATTTTAAAATGGACGATCCATTAATTCAACTGTCCGAAGATTATAAATGGATCGATTTTTTGATTTTTACTGGAGAATGGGAATAGATGGACTTTCTATAGGAACTATTTTACTGACGGGATTTATTACTACTTTAGCCACTTTAGCGGCTTTTCCAGTTACTCGGGATTCCCGATTTTTTCTGATGTTAGCAATGTACAGCATCAACTGATGATTTTCTTCTCGGGATCTTCTACTTTTTTTTCGTGGTGTAAAATCAATTAATTCCCGTTTATCTACTTTTTATCCATGTGGGGTGGAAAGAAACGTCTGTATTCGGCTACAAAATTTATTTTGTACACGGCAGGAAGTTCTATTTTTTTATTAATAGGAGTTTTCGTATAACTTATATGGTTCGAGAAACAGGACCAAATTTAGAACTCTTATAAATCCTATACTGTTACACTTGAAATACTATTTTATATTGGATTTCTTATTGCTTTTGCCGTCAAATCACCGATTATACCTTCATCTTTGCATTTCTCTGACACCCACGTGCAGGCACATTACAGTACTTGCTATGTTCTCGCTGGAATCTACTAAAAATGGGAGCCTATGGGTTGGTTCGATCGATATGGATCCTTACCCCACGCTCATTCTATGTTTTTCTCCTTGCGTATTGGTCATGGCAAATCCGAATAATTTATGACTACAACATCTCCCCAGTAGAACGTAATTTAAAAAAGAGAATAGCCTATTCTTCTGTATCTCATATGGGTTTTATAATTATAGGTTCTTCAGTTCTATAACGGATCCTGGACTTAATGGAGCTATTTTACAATTTCTCATGGATTTATTGGCGCTGCACTTTTTTTCTTGGCGGGGACAAAGAGTTATAGATGGTTGGGCTTATTTTATCTTGATGAAAT
+
GKGGFF>>....()4('34448<>?JKF>DEEDFGSSSQJSFFFE?8)))))'''(&%%%%&+++-<<===<<5552++@612FBC=<<<?BIFILGJMSGKJRLKHIJSNLLNJKFFFFJLSKJCCC=:>JNKKQGIGFFFFFEHFKIIJJEFDIFHMHSJMORIMIJQIJILSE@?=++'',++(((**)+-,,++5454***557<<EGGKGKNSHHHIGGHECJGIGLOLGGEEB?+****+87------?<)))))(((,-02/00'&&&&*../349:97540*)*)($###'55:97888888DCBCHGECBACEEFFKCCD@>>850001348:979:2/./7-,,,-AFHGJHDIKJJKJFIFF===<;<><::;DAAA@ADCCDFFC688.9<AAB>:831*())('((+--..//133<;<<==>HMH::::E@@?==AB9,,,,001))))..//.22224455:;DGJEEFEI:9997:;:;666666:?B@?G3221///04:<>:;;;;969B>????@@FDBDCDHOLKJOLMFHFGJOLKSSSMOSRKGDABBEECC>C>66A;:>655+***+'''&&&%'()*'&&(357;EBCCDDECEEHHILHJJHLHDA=?;98@??7655334337<=<<;<=@DC>=H?DGFFHHKDA:655/--,,.+****(())))(+++''>=@C?6CBA=>>>?JHKJLCCCCBDGIBBB@BFFHGIIIEDCCEGFGEGGGEFB<<?@?SIJC?===BBFGAC=9:?@AA::GNISHHHEEABDDCCHFEDEAB>8333213378//*))))),FDAA?AEIHIHFIHNRSII8++++AEDJLSSSSOSSIG;>==<>?>??AEDB>>=>>=@GFGHIGJJNHEE?@@GHCFCBBBBIJKG>;<;<A????EEIEFC87432222.///289:DCDE?<>?LKGFFGIJFS@ARMOSFEDCDEBBFKJISLPKLHDEBCEFSOHLONHGFFHE:7BCCGFFJLSKFCIIQOSMSNNHJGBCA989964641/****./.-+''')-866560//00023444@FKKHLBFG508A<.B@9(>?==;;856DEFHECFCBA1,)),...BDDHSISMNSJKKSONSPRIHEHGEHGEGILHJKLIFHIJGSNOMLLELSNPJIIIIDA@<753332++**''&&(((::BCCCGFIKKLE><:<@HGIGCA@?A@CFHD=::;HA2222=;;::=<AF=-*)))+,,++,--)((',--,,9>=AKMMIGEHIFQJFMEEFAAABEE443)'((')35557::3--,-52222.,)))).222:99988:::;;:(&&&''''')-++,12101/0488555473,,1/-++(('().-/3312200&&&&'*)),,+,235578;9951.,))'%')+,+))))*++,-//.---.0144449997653369)755434980///0>55545>;@?=>==@@8<<;;=>?@@>===>>@??=<75222(''&&''()'((++.(+1122:<<==;99888877.--+++**(''&+++,011//,,,,--++,.11/))))*,,,,,8>;96667CD@<<:;=@A?>?@@@A@=<;;999667788889;888899:;@>==<<==9999<=>>?A>??>88993<@??;==4./////0-*)()))+.-,,*)*+)*-../-1546;;;86558::;7799:99610*'%$%&'''((**)*+,,3355225553,-000//11220117:;0++**+++****+''(()//2:**0*-224:65567<;:98:8610110/.,,,//2533210***)),-./?ABCDDD@>@B@@?==EGHEIGIGSBA@ABEEFFCCABBB@GNLSHBBD@>?;:7830344+&%%%//-.-)(&&$$%%%%%$$&)',)'%&''('&**())**++*++,(((((((()'&%%')))-///0345420/,('),(/03322377;/331/0/..0.-+,+**'&''&*-./..//./*)((*&%$##$%#$&&&&&&&''-//00002--******)*((())))+((''%&&&&,0100-*(((&&&&$&&%%&'+49:433,222225/0.-////0110,,/1113)(('%$$###&0-+013487543211001000-*''')(('&%&&%%'''&$$%%&''(,&%%%&++++*)(&%%%&(((*++,,,,+'))(((('&****-.-/344442100/.2223<99888:::>=@?A??>@?@@=<>A?;;8666542000*'''%%%%&001248764330//,+++,./03;<=>?@=<=<>:71000244344;=>AAA?AB>==<=<543321-,,--,+*--,+,,,.,+**+,----/'%%$%%'++-.-.0124564643.+++)()))
@2267_45CNXP_1
ATGCTAGCAACAACTCGAAGTATGGGTCTAGCTTATTGATACGTTACCGAAAACCTCATTTGAATAAATTTGGAATACATTTTATTTTTTTTATTGACAAGTACTCGTACTCAAAAAAGTTAAAAATTTTTTATTTATATATTTTTTTTGAGTACGCGTTCTTTGGACCTGGTGTATCTTGTCTTTACCACGAATGATTTTCCTTGGTTAACAATAATTGTTGTTTTTCCAATATCTGCTGGTTCATTAATGTTATTTCTCCCGCATAGGGGAAATAAAGTCAATAAATGGTATACTATATGCATTTGCATCTTTAGAACTTCTTCTAACGACCTACGCTTTTTGTTATAATTTTAAAATGGACGATCCATTAATTCAACTGTCCGAAGATTATAAATGGATCGATTTTTTTGATTTTTACTGGAGAATGGGAATAGATGGACTTTCTATAGGAACTATTTTACTGACGGGATTTATTACTACTTTAGCCACTTTAGCGGCTTTTCCAGTTACTCGGGATTCCCGATTTTTTCATTTCCTGATGTTAGCAATGTACAGCGGTCAAATAGGATTATTTTCTTCTCGGGATCTTCTACTTTTTTTCATCATGTGGGAATTACGAATTAATTCCCGTTTATCTACTTTTATCCATGTGGGGTGGAAAGAAACGTCTGTATTCGGCTACAAAATTTATTTTGTACACGGCAGGAAGTTCTATTTTTTTATTAATAGGAGTTTTAGGTATAAGTTTATATGGTTCGAACGAACCAACATTAGAATTTAGAACTCTTAGCTAATAAATCCTATCCTGTTACACTTGAAATACTATTTTATATTGGATTTCTTATTGCTTTTGCCGTCAAATTACCGATTATACCTTTACATACTTGGTTACCTGACACCCACGGTGAGGCACATTACAGTACCTGTATGCTTCTCGCTGGAATCTTATTAAAAATGGGAGCCTATGGGTTGGTTCGAATCAATATGGAATTATTACCCCACGCTCATTCTATGTTTTCTCCTTGGTTGTTGGTAGTCGGTACAATCCAAATAATTTATGCAGCTTTAACATCTCCCGGTCAACGTAATTTAAAAAAGAGAATAGCCTATTCTTCTGTATCTCATATGGGTTTTATAATTATAGGTATTAGTTCTATAACGGATCCTGGACTTAATGGAGCTATTTTACAAATAATTTCTCATGGATTTATTGGCGCTGCACTTTTTTTCTTGGCAGGAACGAGTTATGATAGAATTAGGCTTGTTTATCTTGATGAAATGGGTGAAATGGTTGTGTCCATTGCAAAAATATTTACAATGTTCACTATTTTATCGATGGCTTCCCTTGCATTGCCA
+
CGEBFBCCDDG?@@@@@DEBBDDBB@??@@@?FEEEFBCJJJBB@?AD@B>DD@MJ=;;;MSOSIIMJMKPHLMLIKOHIMSSJSCJMSSSMHEEEIGGEFJFGE5(()20+++,6INIFE??IOKSGC=SOKJIIHOIIHSC>0/>@3////0121111><@?47::EIHKNKJSPFEA@:2222.---.8GPLNMKJLSOHSPJRSSRIPPSRKNLJJSSSSJGSKSSJSSISSSRSSKNMLLJPSFDLKMLHGCA5555546DFDPIHKLKIG?BD;FA@@==GE;GKJHINJIIJIILNMMMSEGDE222,),AECHSJHIMIFFEMMOOSQLPIMLKNPKSPOSLOHSSSNNSSSMLJJHJJGOJSSOJSNJSSMHSLKJFKDEECC>>C84.555557775?=BBFFIKDSSSFCCBCHJLIGKHKKOMDEFFEJMJLHNKMNRSSMKKPKJMKMSMIRIMHGFEEGKMMKOJAA@;8887GSLDCBDFCFHCBCB<D=....5C@?@=<=BBBC@@9-==8BFDONGNJSRLLKLKJLLJIHRIKKMNSIIKFED=6444:@@@@CDDDFGDDD@?FFEFEFCHHIHGFAF@GMMLHFMEBBCBAB8875432*))().9;;22701336R....0FNQHJEI?>CC?<;::;8222=AFGFGEFGEGIBA>==??GPMMMLMMLSSMSKSJNKNNSOIKJNKSMQMMKMSILQSSSRIIJIJLKKPNKHOKFSPSKMKIMRSNNIOINSSMKSQMKIJLKNJJHGFH<0))))379>?BDBBACCDHMMMKSOOMSORLJKSJSSFHISMQISSQSKKNMJNSSGQSSSQRSOOSLSQOSJJLLKPSPLMKIKIHKJMJLSKRRNOOKPQLSMBEKLLMNSONKLSQMQLLSSNNLPSRMSPORLSMPLMPISSJSKSNJPJSSSSJSRSKFDFEGSLSNJMFFFGHLSLLNIKSKLQINSOSOSMJLRSNNSPSMMPKQLKMJSKMNSNOGGEGFEJLOHGHF:9:CDKKKQNOMMLPNILMLLSMLMNKLOSSOMQKSJSLMSOJMJMQPOSSJSMLSNSSNMOSNSJHLKSKLSSPSNJSNPSPLJDSRPMMKMIIRLIRSSSKRPMJQSSJSSMSNSSLSKJMSSSSNSILOKLQKMNPNMOMNLSNSQRQKSSSLORMOJMMQMSLLISJSSOSNLRQNMJOSKGJGRSMNSSMMJSONSLOKSSNSNQMLSCDDJKSSKMNSJLMJOSNSPLOOJNJSMSEDCCCD>998:??@AKJQNNPLSNMNJPMEECD@77768D9988687<;?B9879:DLMIJFEBFFLGMHKKNKJKSLOLNPDDCDDMKMSIFFABGFJKJKSMK
@2268_45CNXP_1
AATCGCAATAATCGGGTTCATTGATATTCCTAGTATAGTAGATGCTATCACACATACAATCATACTCAATTCGATGGAATTGTTTGATCTTAAAGGGGATATTCTATAATTTCGCATGTGAGGGGTTATTTCTTGGTTTCGTCCAGTCATTAATAACTTGATTATTTTTAGATAATAGTAGATAGAAAGAACGCTCGTAAGGAGTCCTATTGAAACCAAGAAGAATGTCGCCTACCTGCATCCACACCAGAATAAATAGAGTTTTCCAAAAAAACCTGCTGGAGGAAGACCTCCTAGGGATAAGAGACATGAGCTAAAGAGAGAGCCAAAAAAGGATCTTTTGTGTATAATCCTGCATAATCTCGAATGTTATCAGTTCCGGTACGTAGACCAAATAATATAATGCAAGCAAAAGTTCCTAGATTCATGGCGATATAGAACAGCATATAAGTTATCATGCTCGCATATCCACCATTTGAGTCTCCAACAATTATTCCAATAATTACATATCCGATTTGACCTATGGACGAATATGCAAGCATACGTTTCATGCTTGTTTGAGTAATAGCAATGAGATTCCCGAATATCATGCTAAGAATAGCTGGGTTTCACAAGATGCCATTCATTTGATAAGAAATAAAAAGGAATATCGAAAATTCGAGTGGCTAAAGCTAAAGCAGCTACTTTCGAAGTAACAGAAAGAAAAGCAACGACTGGAGTGGGAGATCCTTCGTATACGTCAGGAGTCCATTGATGAAAAGGGGCTAGGGAAAGCTTGAACCCAATTCCTACAGTGATGAATATAAGCGCAATTGAAATTCCTGGGGAGTTATACATTTGTGTATTGATAAGACCATTCACTATTTCTTGAAGCTCAATCTCTCCCCCGGATGAACCATATAGCCAAGAGAAACCATAAACCAGAATAGAAGAGCTTGCCCCACCCATGAGTAAATATTTCATAGTAGCCTCATTAGATCGTATATCTTTCTTGGTATATCCAGATAATAGGTAGGAGCATAAACTGAAACATTCTAGAGCTACAAAGATAGTTATTAAATCGTTAGCACCACATAAAAACATTCCTCCTAGAGTAGCTGTTAATATGAATAACAGAAACTCTGTTATAGCCATTTCTGTACATTCAATGTACTCCGGATAGAGGAATACAGAGAGTTGAACATAGTAAAATAAGAAATTGAAAGATTTCGTTGAAATTGTTCGTTTGGAAATTTCCTGAAAAGCTAATCATAGGTTCTTCTCTCCATCGGAACAATAGGGCCGTTATGCTCATTACGAAACTTGTTGAAGAGATGAAATATAACCAAGGTATATCTTTTTGATCAGAGGTTAAATCGATCATCAAAGAAGAATTAGGCCAAAAACGATA
+
KOJKSSILKIKOHKMIJMMSQPKSSOJMPLPMIJKKKKNJOHJHLKJOKNRSLHLKPKMLKKKOIJJCCCCBFIGDDDESSGRLMPKSGM>999<@HHHIEJSJJOSKSKQJSJMJILLPQSKKHINIMKMJID@?@JNJKSIJHKLJLKPKLKPSNIJJIOKMINPSNQQKSKJJMKSGGFEDEIKIGGFJFIIIGOHJSIIIIIGFGFFIAIHCD>=:3,)(*&&'&&&&&-,,+*)&&&68?FFGEDEFGEJMHJECB@@@@:81//0000//00-)''(()'&&&)//...379;;A<97542012&&&&+469>GGGAABBD@@CISSJHSLKIIMKFKMHGKHNJH@?>==>?FSJHLKKKMMIJHKIMGKNHJIIHIIIHHFEDGIINIRKNKLJJHHGEHFIFIHIA????IJKNJKIFEECDCCC<955567<FGGHSHGGEFJGGGKKSIKKHFJHHJKKIJIMHIPHH@IEDAAACBDGJG@@???DHJIILHGIIFJIHKGHJEC@@DHSIJBAAACEDCFHGH<;;;;<::7:;<?BDDBCBCCIMEEEDDGFIHRHGEGEGDCDCACABDEGHFDFDCB<7870-,,,,'&&&/2+**(''(9;;=>@@GLHIIGGDEHEFHLHHGFKNNEFFFGFGGDLGHJHHJOOJKLJSKKMSJLLLJJSFFGEFOLJEBELSLOMLLHHIGSJHQSSSSPLSKOSOLLHLK?CAFIESIPIB4444CBCEEDFFDGKNEK<<=3377=@9CCLFGHMIGGEIOHHII>55<<?IJJLKSMMMOKPORKSMMLSKMJOHDFGIGLIJIJLHOORSFFFIJKOMMJJSRJSPPSMMSNLSKSNSNIPLJKOINPIRHSKRLLOMSSQKKKPIHLIICE4222?ILRNIMKQMMJMSOJSLSISKKSNPJSNSSLOIOSKQLGLJONOOOLJLJJNIHFLHH<<<<<GNIQSLLEGIHLHJJHLKKJIKILJLKMJMQOOKSLJHSKKIMMJMLKIHILSKMSKPOGGD>AABACBABAAEILKQNKQHSISJOIJIPFFJPJJMMSQKSSMKHJJBFHIJIHHJMOHE4339SKLMSJHIJISLILJGFIKJJHSNJKOSKJIISOSMMOIIJGHSKJSOPSSLLGOKP=LHLJPOIIFCCDBB<96.--.-/2566:AABBFHJMHGGGIGGMIILHGHIHNPKPKMKSNLONOLJIRJISF@BABHMMLSHR@=111DKPOSPLSLIMJIESLLMISSJSLHS77777KL@=<63/0/5CDCEDIILKNSKSHHHEGFJHNHINGMHHEFFEJKMLSSKSKNJKJGGJJJKQNIHKLOKIIGHEIFGHEDNSIJFHJHHGFFFEGGF?????FF4-'&&(+-,-,,,,,:AEFIIKHEDCB
@2269_45CNXP_1
GGCAATGCAAGGGAAGCCATCGATAAAATAGTGAACATTGTAAATATTTTTGGAATGGAGATAGCCATTCCACCCATTTCATCAAGATAAACAAGCCTAATTCTATCATAACTCGTTCCTGCCAAGAAAAAAAGTGCAGCGCCAATAAATCCATGAGAAATTATTTGTAAAATAGCTCCATTAAGTCCAGGATCCGTTATAGAACTAATACCTATAATTATAAAACCCATATGAGATACAGAAGAATAGGCTATTCTCTTTTTTAAATTACGTTGACCGAGAGATGTTAAAGCTGCATAAATTATTTGGATTGTACCGACTACCAACAACCAAGGAGAAAACATAGAATGAGCGTGGGGTAATAATTCCATATTGATTCGAACCAACCCATAGGCTCCCATTTTTAATAAGATTCCAGCGAGAAGCATACAGGTACTGTAATGTGCCTCACCGTGGGTGTCAGGTAACCAAGTATGTAAAGGTATAATCGGTAATTTGACGGCAAAAGCAATAAGAAATCCAATATAAAATAGTATTTCAAGTGTAACAGGATAGGATTTATTAGCTAAGAGTTCTAAATTTAATGTTGGTTCGTTCGAACCATATAAACTTATACCTAAAACTCCTATTAATAAAAAAATAGAACTTCCTGCCGTGTACAAAATAAATTTTGTAGCCGAATACAGACGTTTCTTTCCACCCCACATGGATAAAAGTAGATAAACGGGAATTAATTCTAATTCCCACATGATGAAAAAAAGTAGAAGATCCCGAGAAGAAAATAATCCTATTTGACCGCTGTACATTGCTAACATCAGGAAATGAAAAAATCGGGAATCCCGAGTAACTGGAAAAGCCGCTAAAGTGGCTAAAGTAGTAATAAATCCCGTCAGTAAAATAGTTCCTATAGAAAGTCCATCTATTCCCATTCTCCAGTAAAAATCAAAAAAATCGATCCATTTATAATCTTCGGACAGTTGAATTAATGGATCGTCCATTTTAAAATTATAACAAAAAGCGTAGGTCGTTAGAAAGAAGTTCTAAGATGCAAATGCATATAGTATACCATTTATTGACTTTATTTCCCCTATGCGGGAGAAATAACATTAATGAACCAGCAGATATTGGAAAAACAACAATTATTGTTAACCAAGGAAAATCATTCATGGTAAAGACAAGATACACCAGGTCCAAAGAACGCGTACTCAAAAAAAATATATAAATAAAAAATTTTTAACTTTTTTGAGTACGAGTACTTGTCAATAAAAAAAATAAAATGTATTCCAAATTTATTCAAATGAGGTTTTCGGTAACGTATCAATAAGCTAGACCCATACTTCGAGTTGTTGCTAGCATA
+
MJKIRLHSJHKNLSSMSFDFDEDDBFD77=<<<=JLLKJNHMILOSSLSSLNSNNSLOKOSJSQSSQMNMH>@IGFHMNPRLOSMLMSSJKSSSISMQSOPQSSLPIKHJNSKSQSKSKORQMQJSIKKLMSRRJLSOJHMIHOLQJSOJSSPSHFGFFLHPLSSSJIJQJMSKSMIJNGGNBEEHJRLSONMSSPLLSL0000/0/0002:666<LLMKKKMKPISRKNKSOSOSQKINKNILPNSSKMPSRJNOMMSJGSKPLNSHKNPMLLNPSSIGASSJSOSPJJHKKIIJILLKRSLSSKSLJSGONSNNHHHJIHIMIJJJNKPMSGMHIQNPLSLNKMSSSQNOINJHHMLSKPMPNSNQNSMLLSLKSKOLSMSLJIJLPKLIOJLLOMKKSCLSSNNRQIHLJLLIEGJMILLSMLOHILINLILSSSSKSSMQOOKSKOSMIIILHSJIIJGHKKSSQSOHOIHI@333LKSKHSMGNKKOIHSPSOMLIKHNSOLNLISSIJDAQSIRIMLKOIIMSLOOOMKQLNKKLJJLOKHLKKIKKFEKIKLLOSPMSOKHMKQKIJSJQSSMSSKKLKPKDDBC@CCCDLHOMISQMKILIGDDDEDGGLGGOISSLIKIMPMLSOJJJSSLHKHLGEDDDCGIHGEDDCDEDDFGFFGHHJOQSHFDHGHHJSNHMOSMIQMJKSDLEKRJLMJNKLHGGGHJHMJSLHPIIIISLIIHKMSSKIJJNKIKJQJIKGIJLHHS87777OSMIIBABBBCD@=:55FINOSSKNRKMHHIMHNOSKJGMHFFLGKOHGJKKJIGKKOIPKONKGLHE>C;;;;;CD766566JBIJFHGEFJKMPOSMKJHJIILMQSMKOIHHGFHAAABDS>===>HEDF9-,,,376877643344;<CDGHLGHKSGEEEEIHJJBJHOKSIJIHESINPIC???@KSQOKMJJQHPROPOSNNMOMNINLOPLNRJLLSLRQJSSLJSLONHQBDJOHGJELJSNJMNMKLJNSRRPSJJHMKJGIDAAB2-->==CBCGKHJMKPLFKMKONJRKKMMKKMSKIMMSILSSJOSSSMNSRLOSSHSKOSRSLMJOJQOLPLQKSSSPKNHLIKSNPMKKJNKNKJSQMNQNGLKILHKSJKSPKMSMKLSHIHIOLGJKSJHGHSJKHGJIOJIHGNIHSJJHOHHJHHJIHGJJBDDDEHGGHBDHJSSMSFFHFGIMHHHDJJOJ>HHGJNKSIKSSL<;;;;95555=BCEFHC?><:;<<IJLSIBECNNLFOFHGFFIKPJMLISFFGJHIGGEGGKLKCBBDFJSHJS<;;;;@@>@BCDFFGFEHIHIFGGIHHKLNKNLGJQJGH
@2270_45CNXP_1
AATCGCAATAATCGGGTTCATTGATATTCCTAGTATAGTAGATGCTATCACACATACAATCATACTCAATTCGATGGAATTGTTTGATCTTAAAGGGGATATTCTATAATTTCGCATGTGAGGGGTTATTTCTTGGTTTCGTCCAGTCATTAATAACTTGATTATTTTTAGATAATAGTAGATAGAAAGAACGCTCGTAAGGAGTCCTATTGAAACCAAGAAATATAGGCCTGCCTGCCATCCACACCAGAATAAATAGAGTTTTTTCCAAAAAAACCTGCTAGTGGAGGAAGACCTCCTAGGGATAAGAGACATAGAGCTAAAGAGAGAGCCAAAAAAGGATCTTTTGTGTATAATCCTGCATAATCTCGAATGTTATCAGTTCCGGTACGTAGACCAAATAATATAATGCAAGCAAAAGTTCCTAGATTCATGGCGATATAGAACAGCATATAAGTTATCATGCTCGCATATCCACCATTTGAGTCTCCAACAATTATTCCAATAATTACATATCCGATTTGACCTATGGACGAATATGCAAGCATACGTTTCATGCTTGTTTGAGTAATAGCAATGAGATTCCCGAATATCATGCTAAGAATAGCTAGGATTTCCAGAAGAAGATGCCATTCATTTGATAAGAAATAAAAAGGAATATCGAAAATTCGAGTGGCTAAAGCTAAAGCAGCTACTTTCGAAGTAACAGAAAGAAAAGCAACGACTGGAGTGGGAGATCCTTCGTATACGTCAGGAGTCCATTGATGAAAAGGGGCTAGGGAAAGCTTGAACCCAATTCCTACAGTGATGAATATAAGCGCAATTGAAATTCCTGGGGAGTTATACATTTGTGTATTGATAAGACCATTCACTATTTCTTGAAGCTCAATCTCTCCGGATGAACCATATAGCCAAGAGAAACCATAAACCAGAATAGAAGAGCTTGCCCCACCCATGAGTAAATATTTCATAGTAGCCTCATTAGATCGTATATCTTTCTTGGTATATCCAGATAATAGGTAGGAGCATAAACTGAAACATTCTAGAGCTACAAAGATAGTTATTAAATCGTTAGCACCACATAAAAACATTCCTCCTAGAGTAGCTGTTAATATGAATAACAGAAACTCTGTTATAGCCATTTCTGTACATTCAATGTACTCTACGGATAGAGGAATACAGAGAGTTGAACATAGTAAAATAAGAAATTGAAAGATTTCGTTGAAATTGTTCGTTTGGAAATTTCCTGAAAAGCTAATCATAGGTTCTTCTCTCCATCGGAACAATAGGGCCGTTATGCTCATTACGAAACTTGTTGAAGAGATGAAATATAACCAAGGTATATCTTTTTGATCAGAGGTTAAATCGATCATCAGAAGAAGAATTAGGCCAAAAACGATCGTAA
+
ESKIISHJFKILSLONMQIKJOA@A@?@=>>=<<>AAAABABCCOHHSJLRKPLOSSMOHFFGFEGQONKLJJSLSSKSQOSQSLJJFDD-)))36JHLHDBCBCEGIMGELKIJKNMSMSNMKJNMHSNSISA::;@?BAAADHJFHHLIJSSOOHLPMKSPOSINKSKSSSLMSLKJIKNSIIJMISJKKHHH96669NLKNSSSSRSOJHINMJLQNPLKKQSMSIHHGSQOHKKOSNKSKPNG7./NNGJGFED>8872,*)ACHECIIJSSPMLOQLSQQKPKQNJNSNMOSNLQGISSKSJFDABCAAB<;;<=GDGGMOLKCB==>MSSSSOLLKKOQLSSMLSNNLOJPSSJOISSSMSMKSLSKNORNMNLSSKNSOPOSKSPSGIHHJKSJOSNJLSKQOJKLIIKKLPSSSNKSLKOLMSPOSLOSHSLSLSLSKIKNSKLSPPSNLSMKSKMRKSKSSOPNPSSSSSJOMSSSKSKHMJMMSNMQNLLKOOLNSJPMMNJLSJJIKGFJIGMOMMOKJGKJLJHJHQNSPQMSOPSOMPRKJONSLPRNLNSSSLSJMJKKSMIHLJHJOJKEPMGFIKIKIGIHNJ>62/02/'')BCDGFIP:S<<GHFIOSKGFDFJQKSSLSJMIIEJGHGSLSLSKLNLLSIKHPNHKRMQPIJJILMLHROSJJSOKSNMOSLCBCBCSNKHLIKOKSKKSKOLPNQSNPONIKHMJLJSILLEEDPILLNONIJSLHHHJKSJLKLJONIMISSJIIGKLSKHIMPNSLILHGJLOKMKHFGIFIJIIJPOQKSSMJNSIJSMSSMJJLHFJKGJQMNKNONKSKJJIJLIQINSJLMLSKKSQJISSONSHSMPILRSSSJMJIJHDBA=411155544=A@@A3/,,<==EHEEDDB???@BACJSLQPQSOQSMMOLKKMOISIHMKOJLJSLJGQNLGJFB3L/////HSOPRSIHHHHSRSNNKJIIJFFB@@)))))445@?;78;=GJLIQQMSIMLIIIOLLMNISMOKSOJLMMHNEHKSJJSE><@@JOSIKJKLOFHHHISKSSLSLIKGKHLJMPPLSHI;HEHHSSSJOKKPSLMSOILIJHJJNILJIQOSJLIMJHNISPLSSMSPLLIKMJKJLISINQNHSKHHBA@6579::7/+++,7<@AENMIJKGKIKINSIJOOSSJJJIIHIJHJISGMSDD@BF5ILLHIGOJKIGBBB@@GDCCA@@>555;:CFJHLLSKJKDFFPOLINOHLJKSIHLSRPPNLMQMINJSIGGIKLGGGGHIKJFDCCDLMSIHOSNLKGGHLPMONONNNMMSNRGGHLLLIIJLNNJNLSIIIGGKSKJQPNKKKSGFGFHDGHGFIFJEGGJCDBBA>:;733334....BFFLJLEDG@????
@2271_45CNXP_1
GGCAATGCAAGGGAAGCCATCGATAAAATAGTGAACATTGTAAATATTTTTGGAATGGAGATAGCCATTCCACCCATTTCATCAAGATAAACAAGCCTAATTCTATCATAACTCGTTCCTGCCAAGAAAAAAAGTGCAGCGCCAATAAATCCATGAGAAATTATTTGTAAAATAGCTCCATTAAGTCCAGGATCCGTTATAGAACTAATACCTATAATTATAAAACCCATATGAGATACAGAAGAATAGGCTATTCTCTTTTTTTAAATTACGTTGACCGAGAGATGTTAAAGCTGCATAAATTATTTGGATTGTACCGACTACCAACAACCAAGGAGAAAACATAGAATGAGCGTGGGGTAATAATTCCATATTGATTCGAACCAACCCATAGGCTCCCATTTTTAATAAGATTCCAGCGAGAAGCATACAGGTACTGTAATGTGCCTCACCGTGGGTGTCAGGTAACCAAGTATGTAAAGGTATAATCGGTAATTTGACGGCAAAAGCAATAAGAAATCCAATATAAAATAGTATTTCAAGTGTAACAGGATAGGATTTATTAGCTAAGAGTTCTAAATTTAATGTTGGTTCGTTCGAACCATATAAACTTATACCTAAAACTCCTATTAATAAAAAAATAGAACTTCCTGCCGTGTACAAAATAAATTTTGTAGCCGAATACAGACGTTTCTTTCCACCCCACATGGATAAAAGTAGATAAACGGGAATTAATTCTAATTCCCACATGATGAAAAAAAGTAGAAGATCCCGAGAAGAAAATAATCCTATTTGACCGCTGTACATTGCTAACATCAGGAAATGAAAAAATCGGGAATCCCGAGTAACTGGAAAAGCCGCTAAAGTGGCTAAAGTAGTAATAAATCCCGTCAGTAAAATAGTTCCTATAGAAAGTCCATCTATTCCCATTCTCCAGTAAAAATCAAAAAAATCGATCCATTTATAATCTTCGGACAGTTGAATTAATGGATCGTCCATTTTAAAATTATAACAAAAAGCGTAGGTCGTTAGAAGAAGTTCTAAGATGCAAATGCATATAGTATACCATTTATTGACTTTATTTCCCCTATGCGGGAGAAATAACATTAATGAACCAGCAGATATTGGAAAAACAACAATTATTGTTAACCAAGGAAAATCATTCGTGGTAAAGACAAGATACACCAGGTCCAAAGAACGCGTACTCAAAAAAAATATATAAATAAAAAATTTTTAACTTTTTTGAGTACGAGTACTTGTCAATAAAAAAAATAAAATGTATTCCAAATTTATTCAAATGAGGTTTTCGGTAACGTATCAATAAGCTAGACCCATACTTCGAGTTGTTGCTAGCATA
+
ILMOKSPNSKKKPMSRLMKSIGKIGM@MSSSSNPLLQJSSSSMQNONMLLSRRLPIKILMLRLKIRMPSIKJQPLJNOQIMSMNONMMRJQPSRNSNPPOSKLSMNILSSNSPPJHKNSSQLLPLOJCEDISIRFGHGGJKJLLJSRNMPOSOLKPNSJSNSISSPKSKSSSISLPSOSOSSSJJSNOSOQSPLOKSSMLMNKNSSPKISMOSMLMSKSKMLOSNKMMSSMQMKLKQMMA@@BGGEJGIKSPLJNHLGF<3325::HMQQRMKJJLKSMSMMJQOSLHOSPSLKOKOPROQNMMLRKQGHGFGKKRSOPOLKKKMSMJSLMOSOFCMEPLQPOSSPKSQNLRMKRJSSOKLKSMOSSOMSLPMSPPJSRKKGKRRQSIJIIJGNLSMLHKHIHSSSOOSLSSPSKLIFCBCGJKMMSJHKKJSPOJKOSILHIJSSMNSONMKLSRMMKSMNQSNKQNQPSPNMMLLJNKNLKSIKGOLJKFGGIISSNSSMLHRKSMNKQMKLMMMLSJOOSMJRJJIILMLSKKJHNKMONFFGDHEB@BADLIGHIJJLSSLHGGGFGIGGFHMNLSNLONLSKLLNIHHGFHGGHHHKJNIJGABCDDDBCFHDCEDEJINIGHIGJMIMHFFGSFDDCEFKECDBABDDEGFGGFFFHHJKNIIMKJMOSJJKQKJJOOJKIHHKIKIKNNMHIJLSOSJLOLBBBBALLNNJSILSLNSMRJMSJLLKKHKLHHGGRJQPLHRILMSGHFMOMSSSLOSNNQOSJJEDKMMOMKMSKKSISLLSMKKLKKSLJKHINIKHOJILSJOJKKIJHHJOFJFFDF>>>>?SIKLLPOLMMIKGIIJMJJHJLKKIIGJLIOLJIMKLNNMCKMIMSJSKJMLSHLIGGIIGIGGGFFGESIJJHKIKIHJSSJLPSSJSKLIMLNHHNKKNKJJNFNGNNOK99:JSSOJOLIJKKSRONJKMMKIIKMIIJJIHHMIJJMJFGGGNJKMSJJKOQJSMIIKMMMOHPLIGHIROLSKHJLHJHHGIJMNLOOPOKLILMNSMHLSKMOJLJLNLLLOSNOPLNNKSPPLQLPKLSLJDSIAFGEA@@GPJNJMONIJIJPOMSSLOPKKJJIKNJPKIMKJNMJSLKOSSQPRQMSKMMOOSSOPJNLLIOJLMRQHSHLMPRNLHKNLSKSNGFIIIJLSQLSOSFG7665>BDEOIKJLMJGFFLKSSNRHOJGGHMIFIJILHEIIMMNFFEFFSMSKIGLFJADDCCBCBCDIIKGBEFHLKMMJDFBKQLJKKLHIIJGLIQHIIEEOJLLHIGHIOLSGFFFGRIHGHHGHKIJJGHGHFHGFHHILOKGEFGGJHNSISJJJGMIG
@2272_45CNXP_1
AATCGCAATAATCGGGTTCATTGATATTCCTAGTATAGTAGATGCTATCACACATACAATCATACTCAATTCGATGGAATTGTTTGATCTTAAAGGGGATATTCTATAATTTCGCATGTGAGGGGTTATTTCTTGGTTTCGTCCAGTCATTAATAACTTGATTATTTTTAGATAATAGTAGATAGAAAGAACGCTCGTAAGGAGTCCTATTGAAACCAAGAAATATAGGCCTGCCTGCCATCCACACCAGAATAAATAGAGTTTTCCAAAAAAACCTGCTAGTGGAGGAAGACCTCCTAGGGATAAGAGACATAGAGCTAAAGAGAGAGCCAAAAAAGGATCTTTTGTGTATAATCCTGCATAATCTCGAATGTTATCAGTTCCGGTACGTAGACCAAATAATATAATGCAAGCAAAAGTTCCTAGATTCATGGCGATATAGAACAGCATATAAGTTATCATGCCCGCATATCCACCATTTGAGTCTCCAACAATTATTCCAATAATTACATATCCGATTTGACCTATGGACGAATATGCAAGCATACGTTTCATGCTTGTTTGAGTAATAGCAATGAGATTCCCGAATATCATGCTAAGAATAGCTAGGATTTCCAGAAGAAGATGCCATTCATTTGATAAGAAATAAAAAGGAATATCGAAAATTCGAGTGGCTAAAGCTAAAGCAGCTACTTTCGAAGTAACAGAAAGAAAAGCAACGACTGGAGTGGGAGATCCTTCGTATACGTCAGGAGTCCATTGATGAAAAGGGGCTAGGGAAAGCTTGAACCCAATTCCTACAGTGATGAATATAAGCGCAATTGAAATTCCTGGGGAGTTATACATTTGTGTATTGATAAGACCATTCACTATTTCTTGAAGCTCAATCTCTCCCCCGGATGAACCATATAGCCAAGAGAAACCATAAACCAGAATAGAAGAGCTTGCCCCACCCATGAGTAAATATTTCATAGTAGCCTCATAAGATCGTATATCTTTCTTGGTATATCCAGATAATAGGTAGGAGCATAAACTGAAACATTCTAGAGCTACAAAGATAGTTATTAAATCGTTAGCACCACATAAAAACATTCCTCCTAGAGTAGCTGTTAATATGAATAACAGAAACTCTGTTATAGCCATTTCTGTACATTCAATGTACTCCGGATAGAGGAATACAGAGAGTTGAACATAGTAAAATAAGAAATTGAAAGATTTCGTTGAAATTGTTCGTTTGGAAATTTCCTGAAAAGCTAATCATAGGTTCTTCTCTCCATCGGAACAATAGGGCCGTTATGCTCATTACGAAACTTGTTGAAGAGATGAAATATAACCAAGGTATATCTTTTTGATCAGAGGTTAATCGATCATCAGAAGAAGAATTAGGCCAAAAAGCTAGCATA
+
HIHFEE9999GIEHKGHGGBBAJOSMMQLOMLPPSKLIQJHLJHHHLMJMHJHKJNRPHNIIMKIOJHKMLISJKLJSLLIEIQMKMKFQGBBBHJMNLSKJKSKNSLHGIISIJJJGM@AAACA;EBBBCBA8////70:::<;<DEFSJJQLKMQMSSMPKKNMLSRNPMOMMSNLKIPPNKHHOSKSLPPSMSGHC@@>AEAAAAHIGGFNMOSJHJSMQSMSOSINJNJSNQLSSKLLIIFFFFJOORIMSLORPMLLSNKLGGEEJSSSONHSSPSSLSLJG@ABQKOQKMSSSSLOSOLLIHKJSJSLLSLMSMKSSNLJDBBCBDFGHSSSJPSNPOSSSKSMRMLSLNJHIIHJNLLQSNIIRMPMSLSLIISKKNKNSOIMSHJSKHNKMNOSNPSIHLKMKOMIIINSKJSNOSSPNPSNKPOMSLKSMSSNRLNKNMOOSLSISJMSMSISQKSSJOSLMKSSLHMSSSLRMRKMLSPSKOOSJQLLKLJSJKKSJOMJKPOKLLLMPKOPFSLNLMMJNK@?????????GMSRNSOIKMLIOQPSNKKNSHKLSLLSMSSSMKLLMRNJNJHHKQOOSILIEDB?@ABCB<:2/---8==>?GIEFJKOQKSGIOKNROLGGKE>>CCDDDFKIMFSHSSMOMOLIIKGFFHKJIOHIIFLELCSMJDDCCDILSJIL><<<<:;>>>DCCDDEKLIHIHKHHGEEEBBCBAAABCFECC@@AAKJOJMSKLMKMSIJMMPLMKJMLSJIJB@DDOSEJKINFL=MJSMLSLPIHHISLJMGLQQKMSHQOLSSGQLKKLPQJSGHIIGSIJQJKLNOJSJRNQSSNKNNJKSSOMSSPSHJLSSHSSJRILKKMJILKIMSNKSMQSMNLQNOQSLJI@A9<;;BKKAHEDEEBABAAA@>>;AFKNLSJSHOSSPLJQSLMD;;;CCENJEDC=<EACGGEGIKISHJKLMINSB?>;;:655320/1,,,,.<<?@?HJKLKKFLJHHNSSMROSLIOOJJSNRMSKIJMKKLMNNKMJKKSSSMJOIJGQINPKPLLLMRPSLPIGJLKMKSSGQJKKLLMMPBCAA?=CJGFADG@?@@CIJHOGIHGLNIHJSLJOSNIHHFDDEEMIMGSIHGGIGHHQLLRJNOKJMQQSKQSIFHIGHIA?2())).@DEEFOKLJNLMIGGGGGHGJJLOIHHMKMSSMJSQNLSLKNSSKPJGP----.=LKJNJMCA=><@>ONMOLHSLNH333OQLHGGJSSIOJSJMJNKMJKLMGNCDKGGGIKNJSKLLJKJJHJHHHMHIGGGHEDDDFMMIEIFDDFHFGGHFELIJKLLIMLKMLIIHEIGFC:7FE.....22234656**??@BEOGHEHHHNHHGHGFCBBABDFFJKNMHJLHHKH
@2273_45CNXP_1
AATCGCAATAATCGGGTTCATTGATATTCCTCATCCTAGTAGATGCTATCACACATACAATCATACTCAATTCGATGGAATTGTTTGATCTAAAGGGGATATTCTATAATTTCGCATGTGAGGGGTTATTTCTTGGTTTCGTCCAGTCATTAATAACTTGATTATTTTTAGATAATAGTAGATAGAAAGAACGCTCGTAAGGAGTCCTATTGAAACCAAGAAATATAGGCCTGCCTGCCATCCACACCAGAATAAATAGAGTTTTCCAAAAAAACCTGCTAGTGGAGGAAGACCTCCTAGGGATAAGAGACATAGAGCTAAAGAGAGAGCCAAAAAAGGATCTTTTGTGTATAATCCTGCATAATCTCGAATGTTATCAGTTCCGGTACGTAGACCAAATAATATAATGCAAGCAAAAGTTCCTAGATTCATGGCGATATAGAACAGCATATAAGTTATCATGCTCGCATATCCACCATTTGAGTCTCCAACAATTATTCCAATAATTACATATCCGATTTGACCTATGGACGAATATGCAAGCATACGTTTCATGCTTGTTTGAGTAATAGCAATGAGATTCCCGAATATCATGCTAAGAATAGCTAGGATTTCCAGAAGAAGATGCCATTCATTTGATAAGAAATAAAAAGGAATATCGAAAATTCGAGTGGCTAAAGCTAAAGCAGCTACTTTCGAAGTAACAGAAAGAAAAGCAACGACTGGAGTGGGAGATCCTTCGTATACGTCAGGAGTCCATTGATGAAAAGGGGCTAGGGAAAGCTTGAACCCAATTCCTACAGTGATGAATATAAGCGCAATTGAAATTCCTGGGGAGTTATACATTTGTGTATTGATAAGACCATTCACTATTTCTTGAAGCTCAATCTCTCCCCCGGATGAACCATATAGCCAAGAGAAACCATAAACCAGAATAGAAGAGCTTGCCCCACCCATGAGTAAATATTTCATAGTAGCCTCATTAGATCGTATATCTTTCTTGGTATATCCAGATAATAGGTAGGAGCATAAACTGAAACATTCTAGAGCTACAAAGATAGTTATTAAATCGTTAGCACCACATAAAAACATTCCTCCTAGAGTAGCTGTTAATATGAATAACAGAAACTCTGTTATAGCCATTTCTGTACATTCAATGTACTCTACAGGATAGAGGAATACAGAGAGTTGAACATAGTAAAATAAGAAATTGAAAGATTTCGTTGAAATTGTTCGTTTGGAAATTTCCTGAAAAGCTAATCATA
+
IJIILFIHIIIJFGGIGHLMLSMMSLSLHBB,(((((++++,---CFGGGGKJKIMMJOOQLIKIMKKLOOLKKQILISPPKKEJLA?=42())<AJKIGGHKKNHKHIHKILKSMMKIKPSIPNJLNSSMMSSKJKNLMOMHLMIMNMJMMSOSIPKPISRRMSJRSSKSSPJHLHGGFHLMNJIIHNMMIKIFH<=<;B?@>777699999IKIKMFMKLKNPJSILSSSJMMSLISJRIIHILNKKIMJJLMNIHGNFF@>LHLA@ABJSNIMSMSKSNSMRSOMLRONSMRLMNIMQPOKHKSSLLMNMLMSLHKGLIIOHE=<<<;<9<=SSRMSMNSPSLQNHMJIJOOKOPKQKKJOSOIAAAKJISQLSKJJSLIPOINIRJIIHJHGHLOSMJMOMIJLHHEEFDDFHIIGLNISKMPOIHJSLJGGHOGGIKIJHLLKPOJSQKKPLQLOJJSIJHQOJJMKIIFIG=<:;8?>><<<?;<EFGFFFDEGFGJHGGIFEEFEFIJGIJMLIJJIGHIICCCADEEFHIIHJGFGEFFFIGHIJISGFHIJQMJPHMHGGGGIEHFFEEDEFFGEGEFEFFGGEDEECBC>?A??BCC@>?AJKMHKHFEFEDGBCCBCFGHJLHGHFFHHHONOSLNNLIKPNLKJGIIGGJJKSOJNFEEEFKHIADHELKGJHKLPLJHHHCJF=EDFRRIKSJGJJOOKLLJPLOJSMLKQA????=@@CHDJJKGFFDFGLHSMO=<<<=F???>CC99::;A@BKKLKJNNJOKIJOROSKBCDCKSJLMSSNMJJJSKPLPJKFIIS=;;;=DCERJSHOJIIHFFCDJIIILKRLKMOGSLLSOOKLOQHPHMJIIIJLOJMJJISLSSOSMSSMKMJMIGMSPLCC9999KHSIGJKLSSOJSSSSJLSSNIJSSJJFGQSLKILFA?10002SCCBIEHDKIHIFFDG77778ILRLQOSSKIFJHPMKSNKSNPJMJMKJQKNKHHLJLKLKMLQKNSLNHKPKHKPPISLIKMIMKLLLJMMQLJKNLLQSJHHKOIKNIIGLOJKSSMSMMIKMOKOKGHJIIMMKNISIRJQKHROOOLPMOJJJSKSIIHGIIHILJJQSMKPHMKKLHILSSIIIIHGNLMLNJKIHLRSLSMOSSHMPJLSIILGIIDC=:)((()AFFJKPMNILKHIGNISJKMLPJNGFGHJMMJSSRSSLOJGIJSPQSOHC@EEIKLOMND>85223CFJNQISRMSLLROMMRLLLISHMNHM
@2274_45CNXP_1
CGTACGTATTTTTGGCCTAATTCTTCTTCTGATGATCGATTTAACCTCTGATCAAAAAGATATACCTTGGTTATATTTCATCTCTTCAACAAGTTTCGTAATGAGCATAACGGCCCTATTGTTCCGATGGAGAGAAGAACCTATGATTAGCTTTTCAGGAAATTTCCAAACGAACAATTTCAACGAAATCTTTCAATTTCTTATTTTACTATGTTCAACTCTCTGTATTCCTCTATCCGTAGAGTACATTGAATGTACAGAAATGGCTATAACAGAGTTTCTGTTATTCATCTAACAGCTACTCTAGGAGGAATGTTTTTATGTGGTGCTAACGATTTAATAACTATCTTTGTAGCTCTAGAATGTTTCAGTTTATGCTCCTACCTATTATCTGGATATACCAAGAAAGATATACGATCTAATGAGGCTACTATGAAATATTTACTCATGGGTGGGGCAAGCTCTTCTATTCTGGTTTATGGTTTCTCTTGGCTATATGGTTCATCCGGGGGAGAGATTGAGCTTCAAGAAATAGTGAATGGTCTTATCAATACACAAATGTATAACTCCCCAGGAATTTCAATTGCGCTTATATTCATCACTGTAGGAATTGGGTTCAAGCTTTCCCTAGCCCCTTTTCATCAATGGACTCCTGACGTATACGAAGGATCTCCCACTCCAGTCGTTGCTTTTCTTTCTGTTACTTCGAAAGTAGCTGCTTTAGCTTTAGCCACTCGAATTTTCGATATTCCTTTTTATTTCTTATCAAATGAATGGCATCTTCTTCTGGAAATCCTAGCTATTCTTAGCATGATATTCGGGAATCTCATTGCTATTACTCAAACAAGCATGAAACGTATGCTTGCATATTCGTCCATAGGTCAAATCGGATATGTAATTATTGGAATAATTGTTGGAGACTCAAATGGTGGATATGCGAGCATGATAACTTATATGCTGTTCTATATCGCCATGAATCTAGGAACTTTTGCTTGCATTATATTATTTGGTCTACGTACCGGAACTGATAACATTCGAGATTATGCAGGATTATACACAAAAGATCCTTTTTGGCTCTCTCTTTAGCTCTATGTCTCTTATCCCTAGGAGGTCTTCCTCCACTAGCAGGTTTTTTTGGAAAACTCTATTTATTCTGGTGTGGATGGCAGGCAGGCCTATATTTCTTGGTTTCAATAGGACTCCTTACGAGCGTTCTTTCTATCTACTATTATCTAAAAATAATCAAGTTATTAATGACTGGACGAAACCAAGAAATAACCCCTCACATGCGAAATTATAGAATATCCCCTTTAAGATCAAACAATTCCATCGAATTGAGTATGATTGTATGTGTGATAGCATCTACTATACTAGGAATATCAATGAACCCGATTATTGCGATTA
+
IJJCAA@>??ABKGIHJHGPIJLMJPKSOSNNKKRJMJFHHPNQSHLLMJJSJHSISSLLSSSSIJSLKKMRMNJSSSMLNLJQJPSPSIHSKIMKLLSLLIPNSIIRKIQSSRSMMMOSDEBD@>>==@FGLMLSSSOOSNMSQOONMSSFGFD87778LJSSSONLNLHHIIIIFFEHLSNSLEHNQONSSKMJSKOSSMIKNKLKLSMOHHKKJMRSMLSSLOSPJNSSPSQOKQNPKJMSJIISMOCBBBASHKIIDAQSKOIJLJNKHKIOHJKKKNKGI@AH989----.SSLKNILKIGJKIILKJLLJOSSMKNMPMSRKLFGH=8888;>MIILLLKIMKKSKMNMKINSQLKHIJSRLSKLSSPKSNLMQLKJSLIOSLLIJLKLQSSPSQSNNKSQJSJKNQJOJHIGJKSGPKMOJJMONKIHKKLSSOJMMLIKIH@@@@@JKHGIIHIRLHC>=;=>@BESLLRNLKILLSLJLSINSKKJMNHJFIIIGHHIFGIJMIJKLLJKDDCCCFBCBA?BDAJQISHIGGHSJLOLKJLIIHIKKIGSOJSQSOHKLGHLIAHGHJMMLJSKMLSNGQFIEIIIHOIKIHIQJKEECCCEGHIIJKHMKIIGSGCE801<=IL<:ABSAGIIIHNJIMKMJJNNNKJJIHJHSOJLKSJNOEEGGGLKPQSIIMJKRAH;OQIJSRKOJJPHHLNJJHSSSMISIGQMSKMNLS<::8IJSNHE888>?@FFDDDGHISMMJKLSSOLSSSSQSSGKSOMFEIEFISAJCKHIMG>=??AISMSPJHKIKJLMHNA;;<DOONJOPRQOSKMRSSSORKQKISQSSHGH85566MIGGHJGPHSLIIHKLNSMMLJGHHKKLILRSSJSJHHLHOJSLIIIJSNJLJLINKSQIOPHOSKJNJSIJSHSSQIHRMIOLGIMMJKJLMIIOJMKNSHJSSMMSQLJJMHJKODE?@621667DHDJKSONIHGHJMHKSSNSSMLSSMNJJSOJLJNNSQSSJOIOMSMHGJILJSSOJJNSKKSHDECEKJOLSLFSJLSSLSHSNKIGLKKLSOSKHGECCGHMLHGGBBA5239FMJLHMKNJNOPMMSSLISSLJKIKJQSPMSOIRIOOLIGF=;<<;;=AAGGLSSKSHIGGHNLJKSMKSGMSNLISJLNGGGGGPSSMJLI966658CDFFHJMLSSJJJJQNISSPOSNHFGHRKSKKNKMJRLNNJHHGDD@>B?@BPLPSRSRKKKRRJJIJRJILGQKROGBDGFFGEFHILJINSKSSIMHGISOMLGHFAED85/''(/0411181DA8@HEIFINSKEEDCDIFHFRGKOOFHEFFHIKKINJKJOGIOJIJHJLLJKSOJHMJKMGSKMMIJOMIRILSSSIGEHFMQMJIOJ<;;;<
@2275_45CNXP_1
CGTACGTAAACAACTCGAAGTATGGGTCTAGCTTATTGATACGTTACCGAAAACCTCATTTGAATAAATTTGGAATACATTTTATTTTTTTTATTGACAAGTACTCGTACTCAAAAAAGTCGAAACTTTTTTATTTATATATTTTTTTTGAGTACGCGTTCTTTGGACCTGGTGTATCTTGTCTTTACCATGAATGATTTTCCTTGGTTAACAATAATTGTTGTTTTTCCAATATCTGCTGGTTCATTAATGTTATTTCTCCCGCATAGGGGAAATAAAGTCAATAAATGGTATACTATATGCATTTGCATCTTAGAACTTCTTCTAACGACCTACGCTTTTTGTTATAATTTTAAAATGGACGATCCATTAATTCAACTGTCCGAAGATTATAAATGGATCGATTTTTTTGATTTTTACTGGAGAATGGGAATAGATGGACTTTCTATAGGAACTATTTTACTGACGGGATTTATTACTACTTTAGCCACTTTAGCGGCTTTTCCAGTTACTCGGGATTCCCGATTTTTTCATTTCCTGATGTTACCGCGATGTACAGCGGTAGAAATAGGATTATTTTCTTCTGGGATCTTCTACTTTTTTTCATCGTGGGAATTAGAATTAATTCCCGTTTTATGTACTTTTATCCATGTGGGGTGGAAAGAAACGTCTGTATTCGGCTACAAAATTTATTTTGTACACGGCAGGAAGTTCTATTTTTTTATTAATAGGAGTTTTAGGTATAAGTTTATATGGTTCGAACGAACCAACATTAAATTTAGAACTCTTAGCTAATAAATCCTATCCTGTTACACTTGAAATACTATTTTATATTGGATTTCTTATTGCTTTTGCCGTCAAATTACCGATTATACCTTTACATACTTGGTTACCTGACACCCACGGTGAGGCACATTACAGTACCTGTATGCTTCTCGCTGGAATCTTATTAAAAATGGGAGCCTATGGGTTGGTTCGAATCAATATGGAATTATTCCACGCTCATTCTATGTTTTCTCCTTGGTTGTTGGTAGTCGGTACAATCCAAATAATTTATGCAGCTTTAACATCTCCCGGTCAACGTAATTTAAAAAAGAGAATAGCCTATTCTTATCTGTCGTATGGGTTTTATGATTTATAGGTATTAGTTCTATAACGGATCCTGGACTTAATGGAGCTATTTTACAAATAATTTCTCATGGATTTATTGGCGCTGCACTTTTTTTCTTGGCAGGAACGAGTTATGATAGAATTAGGCTTGTTTATCTTGATGAAAT
+
ABAAHDDDDFIIGKMNGIMKSKHQJNQNMHB@?B<9;;;<NJIMHBBCA@DEKLJKLKIJNRSLSMKDCB@------9877765;<<=EA?@??@?@BGDEFFLEC???BCD<76455,,)'''(&*(()-AAEEHOSJKJID??ISSSJJGJJN=<757.-/.(///0<=BHJKHIHMKKSKHISJNIHSECGEDQNSSKJNSICCEILSOSHSHLJNJSLMSSSSLKSJKLKPROOSIPNPLLLLKJSMINLMNSSSSKJN@KSH;;;DCPHFEBCCCC>;;;;INLJIHLHJGSSSLJMKSKKPKIGHFJE@?@CBABAAFGHLOSKJQHSSSSONSNLNPSIIHSIIJSLBCFBECCDSGPHFLSNS>====?===?EAA?CKROMMSG:999-----'&&')5AFKLIH@SSLPNHSKMJIIKJJIRLSB@@@988777212223HHSMMIISMSRKHGKKIEEDCILLJIKGCABAAEF=CDCHHOGE>ACAABBDIIELEFSJHJKECCBBCE=;2)+**0.8I77778EIJBA@@:4-)&&&&()+,////4433)'(((+06665;;;;HC?DC=>///033382211377;;;@<((((*44EIKKFBBBEGGFFAE223.---3*-))))*/0717;===FJMJKLMQPJFIDLSNHGGDE???@?JGIGIILJMQJSSIJ+++++JJJMOJSSMIOKKKSKINIIGSLSSSIJK::::;;;:IMRILSKSSKJOKSISMPKIJHHLJSKSSMMMLMOKHHJJLKSJSSLJSLRSNMLD?@B=>?EFHD000008LSGSMILJINKOLSOSIJHIOLOLQSRKNLQSSSSNKSOKJKIKOSSNPOSNFMKKSSKSKLJFHIJGIDECFAGFIIJSMLPSSNNNJLNNOSSJFKKHMJMKJKDDDDEFEIEFAABABAAACCD@:6667JGIHGKNKMED>;;<GMSEEEIOJJRJS<<<<>DEFC100003////1/..///.--((((2;;;;>?;;::9;22202>@=>;;@JSJJBBC000//066EAAAA?@@@ESMSKSQSSSRRGJKG@@E99776898@<9877/0///43./:>?BDFGGGNHKOPMHJG...''&()+)%&&&&259>CA;:(((((+,/01@GJIHHLNIOHFFGF7776776677HHIHJJLSSMJOJSMOSSOIHOJKF=;:9:;<<BD@GFKGGC@ASGIKIIJKPOMHMSSIHIGGOSJMMJKFGJGSSOOIJOFEEKOKSJOJKKKKSNPKROJLSLKMNO
@2276_45CNXP_1
CGTACGTAAACAACTCGAAGTATGGGTCTAGCTTATTGATACGTTACCGAAAACCTCATTTGAATAAATTTGGAATACATTTTATTTTTTTTATTGACAAGTACTCGTACTCAAAAAAGTTAAAAATTTTTTATTTATATATTTTTTTTGAGTACGCGTTCTTTGGACCTGGTGTATCTTGTCTTTACCATGAATGATTTTCCTTGGTTAACAATAATTGTTGTTTTTCCAATATCTGCTGGTTCATTAATGTTATTTCTCCCGCATGGGGAAATGAAGTTCAATAAATGGTATACTATATGCATTTGCATCTTAGAACTTCTTCTAACGACCTACGCTTTTTGTTATAATTTTAAAATGGACGATCCATTAATTCAACTGTCCGAAGATTATAAATGGATCGATTTTTTTGATTTTTACTGGAGAATGGGAATAGATGGACTTTCTATAGGAACTATTTTACTGACGGGATTTATTACTACTTTAGCCACTTTAGCGGCTTTTCCAGTTACTCGGGATTCCCGATTTTTTCATTTCCTGATGTTAGCAATGTACAGCGGTCAAATAGGATTATTTTCTTCTCGGGATCTTCTACTTTTTTTCATCATGTGGGAATTAGAATTAATTCCCGTTTATCTACTTTTATCCATGTGGGGTGGAAAGAAACGTCTGTATTCGGCTACAAAATTTATTTTGTACACGGCAGGAAGTTCTATTTTTTTATTTAATAGGAGTTTTAGGTATAAGTTTATATGGTTCGAACGAACCAACATTAAATTTAGAACTCTTAGCTAATAAATCCTATCCTGTTACACTTGAAATACTATTTTATATTGGATTTCTTATTGCTTTTGCCGTCAAATTACCGATTATACCTTTACATACTTGGTTACCTGACACCCACGGTGAGGCACATTACAGTACCTGTATGCTTCTCGCTGGAATCTTATTAAAAATGGGAGCCTATGGGTTGGTTCGAATCAATATGGAATTATTACCCCACGCTCATTCTATGTTTTCTCCTTGGTTGTTGTTAGTCGGTACAATCCAAATAATTTATGCAGCTTTAACATCTCTCGGTCAACGTAATTTAAAAAAGAGAATAGCCTATTCTTCTGTATCTCATATGGGTTTTATAATTATAGGTATTAGTTCTATAACGGATCCTGGACTTAATGGAGCTATTTTACAAATAATTTCTCATGGATTTATTGGCGCTGCACTTTTTTTCTTGGCAGGAACGAGTTATGATAGAATTAGGCTTGTTTATCTTGATGAAATGGGTGGAATGGCTATATCCATTCCAAAAATATTTACAATGTTCACTATTTTATCGATGGCTTCCCTTGCATTGCA
+
LKKMJGKHGGHFFHGBAAAAMDC6544464001119EILJQSPSNOJJDCCEEKQQJHHOSKLNIHGNJMKSLNMJSLKJKSNJHDSKSSEB??ACEKISQHMMSKJLJKJFCFFJIJKSJGJLLLHHFDSSKSQNKSNSHLGECISSSNMISKS@?;;8))?0)*8:ERMHOLMOSJSOJSLSOMOSLJHMJLMKDIISROMLPJLNMOKKLLKQKKOKSLKFG?<::FFLGKMKJLLSNQKLJQJMINSSLJJKKJILELIGHGB---/EH;8--.++0(&&))+-*ECDCEFKHISFJIOSIMMJSJSEGGDDDLJHKOMSSLJJHHHILLRSLKKJJSKNKNOLIISQMIJGFHJLMIIGFHHIJKNKK?=>>>JGGHHINJJGNLLHSGFFIJKIHPKOGIMNKSKIDH@SSSNSIIGKINJKISKKQLLIMKJHHBEBA@C???IKMKIKFHHMPMIPKKGDFDDFIMLMKGGJIKFIKHKOFHFGIPISNFGFFHJKKIHJKHIGFGFGFFFIIGFDCDCBKJLPHHOJGEEDEFJHHGEEDDDGHEDBBAAABC::::?@??@DABAFKILKFFGFDCCDEEHGFGEEE@GLJLJFEFEEEEFFDDFFHHKHIEGFISG??H9CCDCDAB@A@FGLKRGIGFFHMOSLNLSNSQKOSNKNMJPLMRPONIPGGLIIKKJKHJIMMSPOSPSMNDDDAFMILJSSIJNSLSMSSSPSC=88PPOJIG?DHKLOJSMSNHOHPKLSNSKPOKJIHGFINKSPIQSSSSKSLLSKLHLMIJKGHSSSPSSNOLOLOLSKJNSSMMOOSNIQKOLSSSPHSLSPSKJSOSSQIIOOSOSNMMLMPSNQLQSMINMJOLLLNSNOQLSSOINJHQOKMNRRQNSSSSLQMSSSOJMJMSLNKLOPSPSSMNLMSQNOSSISQSSSMSOSLJQPKMHNQSJNJNSMLPNORPSSSMHSSPLIQLSJSLOSPNOMSSISJPKLMNSOSSLSNMSNQNKSQINLNQMMJHBABA@EDLLGKLMLOSMSLRSSHGSMLSOSOSLOMSSKEGHSSLILJMSJJLFHSGSJDGKSSMLSJQISLPSONORMLSLSLPMQSIISKILIJJLJQKKJSLSPORJQMRMSSNQKPSSNOSQNPMNILJSOJSPLKJMJSOKSSJSLPNOOOPSKSMMNLSEEFDESJJOHSSLD?C5321889=??@>@ABCISPSOLSPSSMNKNKNLKOMISSSMLKJHKNLONLSSOMJLSPJJSOMSJSSOQNSJNJOPQONOMINOJLJOKSKPSHSCEDCDFA?;9+**)(/8789=DSMJIGIJHHGJHIJHHLNKHMJMLMSLIKNISSRKEPLHLHGHC7-+)
@2277_45CNXP_1
AATCGCAATAATCGGGTTCATTGATATTCCTAGTATAGTAGATGCTATCACACATACAATCATACTCAATTCGATGGAATTGTTTGATCTTAAAGGGGATATTCTATAATTTCGCATGTGAGGGGTTATTTCTTGGTTTCGTCCAGTCATTAATAACTTGATTATTTTTAGATAATAGTAGATAGAAAGAACGCTCGTAAGGAGTCCTATTGAAACCAAGAAATATAGGCCTGCCTGCCATCCACACCAGAATAAATAGAGTTTTCCAAAAAAACCTGCTAGTGGAGGAAGACCTCCTAGGGATAAGAGACATAGAGCTAAAGAGAGAGCCAAAAAAGGATCTTTTGTGTATAATCCTGCATAATCTCGAATGTTATCAGTTCCGGTACGTAGACCAAATAATATAATGCAAGCAAAAGTTCCTAGATTCATGGCGATATAGAACAGCATATAAGTTATCATGCTCGCATATCCACCATTTGAGTCTCCAACAATTATTCCAATAATTACATATCCGATTTGACCTATGGACGAATATGCAAGCATACGTTTCATGTTTGTTTGAGTAATAGCAATGAGATTCCCGAATATCATGCTAAGAATAGCTAGGATTTCCAGAAGAAGATGCCATTCATTTGATAAGAAATAAAAAGGAATATCGAAAATTCGAGTGGCTAAAGCTAAAGCAGCTACTTTCGAAGTAACAGAAAGAAAAGCAACGACTGGAGTGGGAGAGTCAGAGTCGAAAAGAGGATTCCTCACTTCTTTCTCTCTCATTCAAAACCGTGCATGAGACTTTCATCTCGCACGGCTCCTAAGTGATAAAAGTAAAGAAGAACTCATCTTCTTTCTTTTTTGATTACTTTCCTCGCGTATGTATAAGATCGAATCCTTTCTATTTCTAAAACGGATTACTAATCCTTAACTTTTCGAGGAATCCTTCATCAGTGGTTGTGAATGACTGATTTTTCTCAATCTTTTCGACCTTGGTTCCGTAGGAGCACGTCCGAAAGATTGAGAAATGGAACCATCTGATTTGATTCGTTCTCAATAGCCATGAGATTATCATCTTAGGGTGATCCTTTTGTCGACGGATGCTCCTATTACACTCGTAGTCTCTGAAGGATGAGAACCAACTATGTAGCATCTACATCGAGAATTCAAGTCTTTCTTGTATACGTCATTAGTCCGATCCTTTGCAGGAACTACCCGTAATAACAAACTTGCAAAATGGATCCGTTTATCATAAAGAGATTCGTTGTTCCTGACCCTGCTTCACCTTAATTGTTATTTGAACAAGTCAAAGTTCTGTCTTGGTCTGCGTGGGGATAGCATTTCTCTTCTGCATGTCCATAGAGTTTTGAAAAATCCAAACATCTCAGAGATAGATAGAGAGGTAGGAATTTCTCAAACGAACCGCACTCCTTCGTATACGTCAGGAGTCCATTGATGAAAAGGGGCTAGGGAAAGCTTGAACCCAATTCCTACAGTGATGAATATAAGCGCAATTGAAATTCCTGGGGAGTTATACATTTGTGTATTGATAAGACCATTCACTATTTCTTGAAGCTCAATCTCTCCCCGGATGAACCATATAGCCAAGAGAAACCATAAACCAGAATAGAAGAGCTTGCCCCACCCATGAGTAAATATTTCATAGTAGCCTCATTAGATCGTATATCTTTCTTGGTATATCCAGATAATAGGTAGGAGCATAAACTGAAACATTCTAGAGCTACAAAGATAGTTATTAAATCGTTAGCACCACATAAAAACATTCCTCCTAGAGTAGCTGTTAATATGAATAACAGAAACTCTGTTATAGCCATTTCTGTACATTCAATGTACTCTACGGATAGAGGAATACAGAGAGTTGAACATAGTAAAATAAGAAATTGAAAGATTTCGTTGAAATTGTTCGTTTGGAAATTTCCTGAAAAGCTAATCATAGGTTCTTCTCTCCATCGGAACAATAGGGCCGTTATGCTCATTACGAAACTTGTTGAAGAGATGAAATATAACCAAGGTATATCTTTTTGATCAGAGGTTAAATCGATCATCAGAAGAAGAATTAGGCCAAAAATACGTACGA
+
BEGHPJIGLIOSB@A@@MJIHJFHLIHIIKIECEDDCEEFHIEHGLMGHIIIHIMGJHKHHGNGGHKJHOHILIGIFHKSQFSLOKJJFJ4112CHKIHJIIJGKJIKIKMMMOSMMOHMPIJNJSSJPNSLSI>==>?JMHHKKSMNKSKIJPQLPKSOSMISKRSSSRMJLILGJLNJHISHEGHHDSNPOKKSLSOSNJJNSIOLKIIISOSLSKKSSLSRMRNSMSLSSSPONKSHSNJOMMKHQLJSKNSSSKIGFFEGJIPCCAHSSRPNSOSSLSSMJOIISLJKLHJ::;EGGEDE4,++,249:55567ACJKJJMI=:::;EFPESSPSKLMLSHJIJHPOMSIKSRLJSOOPKQSKLOJNSOOSMNISLJLKSJISHSKJEDDCEDKMSLSSOOJJGGIEMHHGJLNKMSLSSLMHJNOSSSQSNSIKSJLSMROSJRSSOOQPSIMLKMSSPSJOLKNRMOMLSHKGHLPSNLKKPMKMJLIKKIGKNHHJLLKLKIMKINSMSJJMHOSKQNMJJHMNHFIISLJGJHJQIPJOSKJLOKSSISKSONMNLSKMJMRQPJJSSMLHMKLHKHGKHKNKKSIHJHFFFGIPIQSPKLMJSOOGLD@@@@HQILGIHHDFLMHSJHLFGFIFLIIKLMSKLLIHJJJJIFFHKNRSLGIHHGGPLIMKFEEDCHSPMNGGFIGH=::JINIJNJJBJJFEDKJNOLMLJKJNKKISMMNQPSMSSQRLIONSJQGSQNSQONRKJMJLIIKKGH86638886;8EGMJNMPRIMSKLMKSONMOIKKSIMSMSPPRNKKNKLJSSNNJMJSLOSLQQSOLSMSPOQOOMOSJLSSNGHGFNJBLJMFNHLEJQSSINPIJMPSJPNJSQONNJMNSISSLNINMKKMLNLLKKNSSSRIOMLKMIKLMKQKMKHHJESKJHKJHQQSSMPSOHJIHOSLKSRMMJMKIMNLHOJQNOSSPOKSPKLSKSSSJMOQPLSJPKMSNNNLNOSPOKNLKLSOSLPISL3333533++,,6?@BBJJNILSNJKQLJJIKILKKMMISKOJQLSOQIKJJRJBH=::;?DQKSLMJJILIMSKSSNPSJPSLNQSLSJKJJLHOLKJQJNPKRMSSPOQLHGSJQNHLPKNSNSJLHKISONMJLSIKMIJSNKILLIJJSROMSSSSIHHIISJILIHNQIIGGNIMSRSJSRIGGIKSHPOKHSLSQKMIJJIHIKFHEEHJPHSKLKSHIJSSKPLLKOHGISOSSLEGMGFE<<5479AFIJKNHPKIJOQIKIGHJQLISPMOPSSNOSSHMSMSQOSPOLSMPSNKOJSDDCDSJEKKIKJJHLIMOSSSLMSLOLLKSLKSSMSJLMKFFENSSSJSFJIIDCDCDKJNQHKJPNJJMJPMIISIMJSSPSMJPMLGIHGCDCCDFGGMGIJMKIHKKKJKGBDCCCKHD5)):/0NHNPOOSHMRIGHHGIGJIKMLNA?@@JSNIJOKJISRMLIOMHHHGHJSKGJHFFEFFNOJLKJOKONJQSSLLKOKOOOMQISMOKRPAAAABKKLNMMGLKKIEJIGJKIJIHSKISKLIHKSKSSC=8759KKIKJLLLSJLKSIJPOSSINNSSISORJRKMLMJLSLSSJLSMIQSSLKJMKLMMKNHIKFGKJJOSLQPJSOOSOSJKSGEGKKIMHIIFGHJNIFJGHSLGKMRLSNNKIMISJLSIHMFHSIIGGJKLKLNIHIKHHNJJSJSLKIHJJMMKLPKSKLPPKSIHHKJIHJJGJJKKMSIJPNOLSROKISLJMJILJSHKIGMGQNIQMMKKSKMKONIMKFMIJPLJNIKMIHNLJKJNIOMMMHJMKHKJMJKILIKPLSHJ////CIGGILMKLLKLLLKHBAAABQISBABAALLIJOMHGHHIHIJSKOJII655657PFHFECBB?@AJGKHHLNKSJMIKHMNLSRNHIKKJLDEFGINKKSJJKFIILJHFGGHHLMJJLLGGFHGHGGCDEEGJICABBCKKQHLH@@EDEDCEFHJILJIHIJIHKHFDDDCEFIJMNSJGEEH@@@GIECCDDFCBBABECBCBC@AGFJKLIFDEDDCDBIILFCBBBBAB
@2278_45CNXP_1
CGTACGTAAACAACTCGAAGTATGGGTCTAGCTTATTGATACGTTACCGAAAACCTCATTTGAATAAATTTGGAATACATTTTATTTTTTTTATTGACAAGTACTCGTACTCAAAAAAGTTAAAAATTTTTTATTTATATATTTTTTTTGAGTACGCGTTCTTTGGACCTGGTGTATCTTGTCTTTACCACGAATGATTTTCCTTGGTTAACAATAATTGTTGTTTTTCCAATATCTGCTGGTTCATTAATGTTATTTCTCCCGCATAGGGGAAATAAAGTCAATAAATGGTATACTATATGCATTTGCATCTTAGAACTTCTTCTAACGACCTACGCTTTTTGTTATAATTTTAAAATGGACGATCCATTAATTCAACTGTCCGAAGATTATAAATGGATCGATTTTTTTGATTTTTACTGGAGAATGGGAATAGATGGACTTTCTATAGGAACTATTTTACTGACGGGATTTATTACTACTTTAGCCACTTTAGCGGCTTTTCCAGTTACTCGGGATTCCCGATTTTTTCATTTCCTGATGTTAGCAATGTACAGCGGTCAAATAGGATTATTTTCTTCTCGGGATCTTCTACTTTTTTTTCATCATGTGGGAATTAGAATTAATTCCCGTTTATCTACTTTTATCCATGTGGGGTGGAAAGAAACGTCTGTATTCGGCTACAAAATTTATTTTGTACACGGCAGGAAGTTCTATTTTTTTATTAATAGGAGTTTTAGGTATAAGTTTATATGGTTCGAACGAACCAACATTAAATTTTAAACTCTACACTAATAAATCCTATCCTGTTACACTTGAAATACTATTTTATATTGGATTTCTTATTGCTTTTGCCGTCAAATTACCGATTATACCTTTACATACTTGGTTACCTGACACCCACGGTGAGGCACATTACAGTACCTGTATGCTTCTCGCTGGAATCTTATTAAAAATGGGAGCCTATGGGTTGGTTCGAATCAATATGGAATTATTACCCACGCTCATTCTATGTTTTCTCCTTGGTTGTTGGTAGTCGGTACAATCCAAATAATTTATGCAGCTTTAACATCTCTCGGTCAACGTAATTTAAAAAAGAGAATAGCCTATTCTTCTGTATCTCATATGGGTTTTATAATTATAGGTATTAGTTCTATAACGGATCCTGGACTTAATGGAGCTATTTTACAAATAATTTCTCATGGATTTATTGGCGCTGCACTTTTTTTCTTGGCAGGAACGAGTTATGATAAGATTAGGCTTGTTTATCTTGATGAAATGGGTGGAATGGCTATCTCCATTCCAAAAATATTTACAATGTTCACTATTTTATCGATGGCTTCCCTTGCATTCCCA
+
JOMRSLKLLOLIHSHHSKNJSSM=88778788IIJSIISSJSPLOMKQKGKHNSJIKHMPSMSNIJSPSJPIOSLSSSMMSKIHRHSNKKLH??>:<FEEHGHJMIEGFGKHCFHNSSMHJFJINMNMKNSSNIJSPMMSJKAEGSSSSQSNLLJJGGGJED>;001117FGGKKGG>>>>>@?@@>CIJHDGFFFNSCMOLGSNABLRKSNKRONOLNFJKKNLB?=>EBCB@B@@@@AKLKMKIJHJLKONKISPLSOMJLQOQRJSNOILMSSIIDGH?==>:;;6AEIHNJ>>>?>EGONPSECC?@BEEDCEGFEGGJJIQNNKKMOKPPLSSNKLLQKMMMSLIKIHEDDJPSGSHSGFEFRJMPSLMKSLSIIILKSJKNKPLSPQJMSIFFEFB11111@DDGHFICSKOQGGGGLNKJPKNJIKGHHEGFIGIGGKHJRSPSJJLLJGINJSKKLFGGIKGGGGJIIMFEHHHELIIOJMLGSKIECB====??>;<=>CEBBC>=>=?JKHJ=87778;?<7--.LKIIHHILIHJHSIIIMSJKIHHIHJIIHJKIHJKLIHSJIOOJIEC65555DFGHHJ@52222:====DOGIFJIGJGGJGA+++*))*8:EDDIBCFFIJGLIJNOJMLSKHFGFHFFEDDDGJIIJKONIFDDE@@@@@BAABACGFJOJOKMKONNKEA>??SKKGDEEHOHLNHLKGSNSSSSLKLHGJHGIIMLSSIIHGFGHKIJLLNJJMNISMLMLKLJFIEGFA?=6661,+++884888;33-,,,,-->HIMSOKJNSSMQLSJMSKJSKISSSNQSKSROSSMSMSKRJNMSSRSSLSOKGHMPIKLJKILKEEDDGSCBA@@CEESIOESKSLSMNJMONOLOSNLLMNNISOPOQLQNJLOMNMMJMSSSLKJKOSNISNOMSSNLOKNSMPJJNKLOJHOFHKSMRLMESSSJSMMPSLSDCBDCMNSSOKFIFFGRHJMSJHIF=::<,BGHFCAQPLNPJLJISOPKPLSNNQLORONKMNMKPNMLINPJSSLABCDEAA@@@=<;;;=>?A@9;FGMBA<<;BBEDCBBACABABC?=EGSJGDFOIGHLJKPJSSLMMSSSMSSORMKNSSSMSMMOSMNSOLNSLPSSLPKSSJQOSSSSKIQOSPQSSSRIJKOIMMSPBBBA?<:642235DHJLOFINLKIKMJIJMHO730-../99::LJJJBOLSSMINCCMIKSSPSMGIHGIIEHI200/..+,-79;:;<944AII<<OLOJGSNSKOOIOPKMSOOJSKLNHKJGCD=<@@BA?>>?=BKLKKSLNJMSKNMJSNS?????LNFSPMJHE<8100-,,,
@2279_45CNXP_1
CGTACGTAAACAACTCGAAGTATGGGTCTAGCTTATTGATACGTTACCGAAAACCTCATTTGAATAAATTTGGAATACATTTTATTTTTTTTATTGACAAGTACTCGTACTCAAAAAAGTTAAAAATTTTTTATTTATATATTTTTTTTGAGTACGCGTTCTTTGGACCTGGTGTATCTTGTCTTTACCACGAATGATTTTCCTTGGTTAACAATAATTGTTGTTTTTCCAATATCTGCTGGTTCATTAATGTTATTTCTCCCGCATAGGGGAAATAAAGTCAATAAATGGTATACTATATGCATTTGCATCTTAGAACTTCTTCTAACGACCTACGCTTTTTGTTATAATTTTAAAATGGACGATCCATTAATTCAACTGTCCGAAGATTATAAATGGATCGATTTTTTTGATTTTTACTGGAGAATGGGAATAGATGGACTTTCTATAGGAACTATTTTACTGACGGGATTTATTACTACTTTAGCCACTTTAGCGGCTTTTCCAGTTACTCGGGATTCCCGATTTTTTCATTTCCTGATGTTAGCAATGTACAGCGGTCAAATAGGATTATTTTCTTCTCGGGATCTTCTACTTTTTTTCATCATGTGGGAATTAGAATTAATTCCCGTTTATCTACTTTTATCCATGTGGGGTGGAAAGAAACGTCTGTATTCGGCTACAAAATTTATTTTGTACACGGCAGGAAGTTCTATTTTTTTATTAATAGGAGTTTTAGGTATAAGTTTATATGGTTCGAACGAACCAACATTAAATTTAGAACTCTTAGCTAATAAATCCTATCCTGTTACACTTGAAATACTATTTTATATTGGATTTCTTATTGCTTTTGCCGTCAAATTACCGATTATACCTTTACATACTTGGTTACCTGACACCCACGGTGAGGCACATTACAGTACCTGTATGCTTCTCGCTGGAATCTTATTAAAAATGGGAGCCTATGGGTTGGTTCGAATCAATATGGAATTATTACCCCACGCTCATTCTATGTTTTCTCCTTGGTTGTTGGTAGTCGGTACAATCCAAATAATTTATGCAGCTTTAACATCTCTCGGTCAACGTAATTTAAAAAAGAGAATAGCCTATTCTTCTGTATCTCATATGGGTTTTATAATTATAGGTATTAGTTCTATAACGGATCCTGGACTTAATGGAGCTATTTTACAAATAATTTCTCATGGATTTATTGGCGCTGCACTTTTTTTCTTGGCAGGAACGAGTTATGATAAATTAGGCTTGTTTATCTTGATGAAATGGGTGGAATGGCTATCTCCATTCCAAAAATATTTACAATGTTCACTATTTTATCGATGGCTTCCCTTGCATTGCCA
+
JSSHIEGGJIJ55556KFJLSPINKLSLPPIJIHGLMKKJKLLJHNLPMIKKKMIHNCJPNLSSPQLIIOSLKJOSNIQKLKKOOCIKSSSSPKKIHHGEJGHKQMEDEEEKFFISSSMMIIHSNLLCIKSSLMOSMHKMGGIIESSSSLSJLNSRSJSJG=EJ6HSMSSOKSSLSSSRSLRQSOSMLNKIINJSOFHKOPMJEC<<PMRMRJKIJKSKHSMLFCC?==SMKHLMMQNSSMSOMA???@OSMSSSOPSNSHKSIOMLKKKJLSNNIIJFIIHCEEEKOLLHSKMLNNNLILLSMKQSLSLSJSJ;;GJKIMFGGGHKJHIIFGKKMLSSKMSSSQISLLLKLLSHFIKJDIJGDDEDKJKLLIHHJCDCB@BBBBJHIIQMLLKIPKMKJMHGHIECLSSKLSHCSKMLNSPHIINIGJHHJHPHKJHHJMEEEEEHKKJSMIIHIIHLSSLLPSJEDDCCFMMNSINJKJJISJEFOJHSMIKKISHHKQKMJIJA?>>>=C>>>??CCDEHBCG>JLLSF===JIHIGFIGHGEDGFEEHHHHEDECDEFHGKJLGGFFHJSLMKSSSIHIHGEDFFFNJGFEAC;QSJPCBBBCEGFGIMLLLHEGFGHGHLCC--<+/;<<JEEEDDHIPISJGHLHJIGDDEDFHSLSSSPONSLQLOKSMRIJNJPLJQSOKKRLGSJLLIOMNSOMLKKIJSJPMIJHQGIKSSSNIIHJHHHGIFKHSSKSMQNOJSIOOSLSSNFDEE<<::97....53333333CFJLHFFE88888EDED<<;54553444=?HGIGGDGIKKLKSONOHKJJSSSSKRLSNMNJNLKIOJHIKJRQJNRMPJSNDIIHFHDMSDCDJLNSOONQMDFKIHGGFFNILKSQKHIJGHGJJLSNJNSONSLSSSNQSMSKJJSJKLSSSRKPLRKNMNMSLSJNOSSSSLNPMSKSKNSKINJMKKJKJQMSJQSNJQNOSJKNRJKSSOSMMRPSIRSMOMNMMSMKNQSSJIISMLSOSJJPJMSKQSNSSSSSMOHLLILMIQLOSPMRISKSRSKSSNKMNPMOOLPNNBBAAASOSSSNNKKSLNPSSNSNSNMJLRSSONLISNSKSKOPKSSKSMMNRLRMMINKSRSMSSPLOMMJNKMQMQSSOPMKLSSLNRRSKOOPKLKKQKPMSKGID>F77777MNLKJMOLKMSPKHNOJPPSMNJPQSMKKJSOKHJ@FHEDBB923JFHHNMMJJRIOJRJKHA,,,,;;;>?SJINJJKKLKMSQHOSIJKSLPKHHIEEJFHEGFGKHDDD>??AAFLKF====>KIJILGHMSKHHKMNIO33334DC@DBBC>?EEIFG?C54
@2280_45CNXP_1
ATGCTAGCTTTTTGGCCTAATTCTTCTTCTGATGATCGATTTAACCTCTGATCAAAAAGATATACCTTGGTTATATTTCATCTCTTCAACAAGTTTCGTAATGAGCATAACGGCCCTATTGTTCCGATGGAGAGAAGAACCTATGATTAGCTTTTCAGGAAATTTCCAAACGAACAATTTCAACGAAATCTTTCAATTTCTTATTTTACTATGTTCAACTCTCTGTATTCCTCTATCCGTAGAGTACATTGAATGTACAGAAATGGCTATAACAGAGTTTCTGTTATTCATATTAACAGCTACTCTAGGAGGAATGTTTTTATGTGGTGCTAACGATTTAATAACTATCTTTGTAGCTCTAGAATGTTTCAGTTTATGCTCCTACCTATTATCTGGATATACCAAGAAAGATATACGATCTAATGAGGCTACTATGAAATATTTACTCATGGGTGGGGCAAGCTCTTCTATTCTGGTTTATGGTTTCTCTTGGCTATATGGTTCATCCGGGGGAGAGATTGAGCTTCAAGAAATAGTGAATGGTCTTATCAATACACAAATGTATAACTCCCCAGGAATTTCAATTGCGCTTATATTCATCACTGTAGGAATTGGGTTCAAGCTTTCCCTAGCCCCTTTTCATCAATGGACTCCTGACGTATACGAAGGATCTCCCACTCCAGTCGTTGCTTTTCTTTCTGTTACTTCGAAAGTAGCTGCTTTAGCTTTAGCCACTCGAATTTTCGATATTCCTTTTTATTTCTTATCAAATGAATGGCATCTTCTTCTGGAAATCCTAGCTATTCTTAGCATGATATTCGGGAATCTCATTGCTATTACTCAAACAAGCATGAAACGTATGCTTGCATATTCGTCCATAGGTCAAATCGGATATGTAATTATTGGAATAATTGTTGGAGACTCAAATGGTGGATATGCGAGCATGATAACTTATATGCTGTTCTATATCGCCATGAATCTAGGAACTTTTGCTTGCATTATATTATTTGGTCTACGTACCGGAACTGATAACATTCGAGATTATGCAGGATTATACACAAAAGATCCTTTTTTGGCTCTCTCTTTTTAGCTCTATGTCTCTTATCCCTAGGAGGTCTTCCTCCACTAGCAGGTTTTTTTGGAAAACTCTATTTATTCTGGTGTGGATGGCAGGCAGGCCTATATTTCTTGGTTTCAATAGGACTCCTTACGAGCGTTCTTTCTATCTACTATTATCTAAAAATAATCAAGTTATTAATGACTGGACGAAACCAAGAAATAACCCCTCACATGCGAAATTATAGAATATCCCCTTTAAGATCAAACAATTCCATCGAATTGAGTATGATTGTATGTGTGATAGCATCTACTATACTAGGAATATCAATGAACCCGATTATTGCGATTA
+
MSHLJMSFDBAFHHIJJSLLSPRJLKOSNSSSNRJPIKJKIILOSJLPILMLHKHSJSQOPMSKSSSSKSJLSSRSNPLEF0/.../7IKMMOMLSLMSSSRJMSQOQKSSPMSSOOLSSSKSMLDDDDCHLKRJIFFMLJPOLOQLMOFNH@8324>@AIPISSKLLJKKIHIHQLLJMMNNMIAHRLOSSMJJJSNPJSSKQNSSSNIKOHLI>?PKPMSKILSLJOSJPNJJMSJMSLMSMSSKIMSQOMSJJPPHO/-SINLIDISIMSSLOINJNKPSLOSQKMKSLOQLJSLOJJKSSNKADJINMJQPRSQSSSNKSONNLSJLIHIGHQHSMOINQLMKRLMNLQSLJIMIGHMMKKNSOMORJSKMQOLSPKKSKOMOKKSPLB@@@ANSSLSOSPNLOPSJLKIKKHGIJGNIHKMPKLPOSJNKHSMSSNSLSPLPIOHIJSSOSSLKSISOSLSNSNMPNOIMSNQSNSSKJKKLSJMOPRLSQSNLLHRLLJHKJEFBHLHGGFFGD;;;;;A99:FGLIIKJRHIKQMSSKLHJHHHHIGILKKPNKNOOIJSSQHKGHFGIQSNNSOSLMOLQFHDEDHISJMIGJHKMLIIGHGGOIPHLMLHIJJIGSJ>H>55ISMSII:6326DGSIKMQNKSNMSJJILLLLKKJJNLSKSSN964/:KNLIOMLKKORMDIME>>C2,222HAACGHHINPNSGJSKOLMMSIIPDGD@CDEHGJFFHINIIKMSLSJSMNOSMRSOKNIMSOOOSIKSLKILPMKRLQLLSLQKILHOKRJNI8>22EFJIHIQJNCEJNKSPSKSMNLSSJSSOSMOSKPKSSMKMNNMJSSLSKSNSSSKOSMSSJRSSSMOIRMOMROPPPSNSNJPJNKMDOLNOMMNMIIKSNMMKSLPSPLKOMSIHGGESLSPJGGHJLNHJNLJSKSIHJHKNOOJSOKRKIRSSMOSJOLSMPKORNIMPMLPIDKIGMH1//000:3:8193/..NIKLHHHIIMSQPKMKMSSSLCEFDCNPKSPOSMJSLNNEHEEFMHSOOOSSKNMSNQKOLIJJOSSLSKOHNKLSSONQMJSSLFE8,***FISSLSSKSKJLRONSLSSMEEGMRLSOPMOPSOSLSSOKKOSISDKLJSQNLMQSRKSKHGHHSOKJLPKOKNSKMKJMJJMLOSNOLNQOQSONSSGMSSRLSNKSSMKLLNKSLRSMMJCDED<::9::;:BFIINMMSNSSNJSSJQSSOLNSNLOMJMSLQLILHOPLSOSII@CIIHLSJIQMKOOSJPSIHGKIOKOLMSOLOOSKQSKJNKSJSGIHQSGKOSSJLSJOJRJJLJKSIKMJIKJKLMIIIHSJJJLKKLJSMRKNRPKRMJKMLSSSMIJPKLLSSQLMSSMLLHILHHMHJJSSMIMKIK
@2281_45CNXP_1
AATCGCAATAATCGGGTTCATTGATATTCCTAGTATAGTAGATGCTATCACACATACAATCATACTCAATTCGATGGAATTGTTTGATCTTAAAGGGGATATTCTATAATTTCGCATGTGAGGGGTTATTTCTTGGTTTCGTCCAGTCATTAATAACTTGATTATTTTTAGATAATAGTAGATAGAAAGAACGCTCGTAAGGAGTCCTATTGAAACCAAGAAATATAGGCCTGCCTGCCATCCACACCAGAATAAATAGAGTTTTCCAAAAAAACCTGCTAGTGGAGGAAGACCTCCTAGGGATAAGAGACATAGAGCTAAAGAGAGAGCCAAAAAAGGATCTTTTGTGTATAATCCTGCATAATCTCGAATGTTATCAGTTCCGGTACGTAGACCAAATAATATAATGCAAGCAAAAGTTCCTAGATTCATGGCGATATAGAACAGCATATAAGTTATCATGCTCGCATATCCACCATTTGAGTCTCCAACAATTATTCCAATAATTACATATCCGATTTGACCTATGGACGAATATGCAAGCATACGTTTCATGCTTGTTTGAGTAATAGCAATGAGATTCCCGAATATCATGCTAAGAATAGCTAGGATTTTCCAGAAGAAGATGCCATTCATTTGATAAGAAATAAAAAGGAATATCGAAAATTCGAGTGGCTAAAGCTAAAGCAGCTACTTTCGAAGTAACAGAAAGAAAAGCAACGACTGGAGTGGGAGATCCTTCGTATACGTCAGGAGTCCGTTGATGAAAAGGGGCTAGGGAAAGCTTGAACCCAATTCCTACAGTGATGAATATAAGCGCAATTGAAATTCCTGGGGAGTTATACATTTGTGTATTGATAAGACCATTCACTATTTCTTGAAGCTCAATCTCTCCCCCGGATGAACCATATAGCCAAGAGAAACCATAAACCAGAATAGAAGAGCTTGCCCCACCCATGAGTAAATATTTCATAGTAGCCTCATTAGATCGTATATCTTTCTTGGTATATCCAGATAATAGGTAGGAGCATAAACTGAAACATTCTAGAGCTACAAAGATAGTTATTAAATCGTTAGCACCACATAAAAACATTCCTCCTAGAGTAGCTGTTAATATGAATAACAGAAACTCTGTTATAGCCATTTCTGTACATTCAATGTACTCTACGGATAGAGGAATACAGAGAGTTGAACATAGTAAAATAAGAAATTGAAAGATTTCGTTGAAATTGTTCGTTTGGAAATTTCCTGAAAAGCTAATCATAGGTTCTTCTCTCCATCGGAACAATAGGGCCGTTATGCTCATTACGAAACTTGTTGAAGAGATGAAATATAACCAAGGTATATCTTTTTGATCAGAGGTTAAATCGATCATCAGAAGAAGAATTAGGCCAAAAAGCTAGCATA
+
JMSHIINSHIKLQIHJLPJSHLSSSORJLMQLLKMPJJLSONJKNSSJRRNKJJSKHIIIJNQJPHIJIMIMKRSLSKSHOIJMJMIIEHD@@@DFMKMQLKNLPIMKRJKSOKRIJKSNSKLSLOSLNKNSMPSKOOLNKKHNLILLNSNSSSNSLJMLJSJKJHKMKJMQOILLMPJISKKJIJJKISJLHSLSGKGGSSSSLLLNJKHGMJKKHNHPSLKSNLLOQKIOPOKSSNOQKGGFDFC.)))@AFIII32225==EACBCHIJSILRSOSPMKMJSLOJKQKSMNOOLKKKIKGKHPIHIIKMNKKOJKHMSQNSMKHGGHHHLHJSSSOSHLMLSSRSISLLMPORNLMNMNKKISIILLSMLKQQI@@><<=ACGGLHPJHGLGEHNJNLPJHJIGKGFDFEFFEKMJKHSKNHGJJGIIQIOGFEHDHHFHIHKLHHKNINSKKSIMLGFHFFSHIIIJLJHJNPJGIJKSRKKHKKILGGEJGHKHIIJKIHMHFFEEGHILPHIJHMPNLNFFILGIHCBBBCHJFEIEFFIGFGGHGHKIJGGGIHIHIHMGGIFGHSGHHGFDEDEDDD@?@ACO><<<<<6433543125***+@@E.)JDEFKJROJLIJNHHHOLLRJNIIHIIKNLSSJIGMNJMSJKIGGEFGMKPKKJHFHELKMFHHGLHIKSILMJGKGHDSHEHGLIIEE?@HKIMFEFLMMMLJKJLSSJNSNJSJLHIIKGIPIEEECCA?>=.((('''*++///0CEH@KHJINOJLCLSKGJRJSJJILMEKIIMKLPMOJSJLMKKGIKJJLSINNIGFGDFDC?????;96//068?BBBEFJHJILQSNPRQOKJSSOSJQSIKKKSSKLMMSLSSSKSSSSMMPIMSSHBB@CCBLILPSLLSSSPOMMJJMLOKMLSRSMOKOPRNOSLIGIHJSKLSMSMLIGMPLMLLPHJOLNIKJMJSKSHLJHISSKLSLJLHSNJPKSKKKLJKJNJLKNLSKSNKSLKOLLSKSNSOIIOKFRKMJIII54445CFJJOJIMOJHOJLLRIKFSSMLIJSLPOJNMKSHFEEEEJIKHKMJSSISSKSLKIPKNQOMLLGIBMMJSSLSJRJSNNQSRLMISLSPKOSONSSSSKSJJHMKJNKQSOSOJMOLNPHONHLKKMLLIJMKLPLQKKSMIPSOMPLQLKLOKPOINLJHKJMJSNFJJNIGKJPMIKHJLLLILLNOSSSSLPJC11066JISOLLKOKJOLSLSQMSKINOJQSOLHNKJOKLPLHSLLKONJMQKLLHKSPSMKONKSOJKIJKKIJGGJJNLOLSNLNPJNNLMSJILMJLQOKRLKSILJSLLNPISSSKFJ==>>HIKHKMJLIHFHGKMIOJSSLSPJSKJHDCBDFKIHJSMNJIHJJSI
@2282_45CNXP_1
CGTACGTATTTTTGGCCTAATTCTTCTTCTGATGATCGATTTAACCTCTGATCAAAAAGATATACCTTGGTTATATTTCATCTCTTCAACAAGTTTCGTAATGAGCATAACGGCCCTATTGTTCCGATGGAGAGAAGAACCTATGATTAGCTTCAGGAAATTTCCAAACGAACAATTTCAACGAAATCTTTCAATTTCTTATTTTACTATGTTCAACTCTCTGTATTCCTCTATCCGTAGAGTACATTGAATGTACAGAAATGGCTATAACAGAGTTTCTGTTATTCATATTAACAGCTACTCTAGGAGGAATGTTTTTATGTGGTGCTAACGATTTAATAACTATCTTTGTAGCTCTAGAATGTTTCAGTTTATGCTCCTACCTATTATCTGGATATACCAAGAAAGATATACGATCTAATGAGGCTACTATGAAATATTTACTCATGGGTGGGGCAAGCTCTTCTATTCTGGTTTATGGTTTCTCTTGGCTATATGGTTCATCCGGGGGAGGAGTTGACTTCAAGAAATAGTGAATGGTCTTATCAATACACAAATGTATAACTCCCCAGGAATTTCAATGCACTATATCAGTACACAGCTCTAGGAGTTGGTCAAAACTAGCTAGCCCCTTTCATCAATGGACTCCCTGACATTTATACAAAGAGTTCTCCGCTCCAGTCGTTGCTTTTCTTTCTGTTACTTCGAAAGTAGCTGCTTTAGCTTTAGCCACTCGAATTTTCGATATTCCTTTTTATTTCTTATCAAATGAATGGCATCTTCTTCTGGAAATCCTAGCTATTCTTAGCATGATATTCGGGAATCTCATTGCTATTACTCAAACAAGCATGAAACGTATGCTTGCATATTCGTCCATAGGTCAAATCGGATATGTAATTATTGGAATAATTGTTGGAGACTCAAATGGTGGATATGCGAGCATGATAACTTATATGCTGTTCTATATCGCCATGAATCTAGGAACTTTTGCTTGCATTATATTATTTGGTCTACGTACCGGAACTGATAACATTCGAGATTATGCAGGATTATACACAAAAGATCCTTTTTTGGCTCTCTCTTTAGCTCTATGTCTCTTATCCCTAGGAGGTCTTCCTCCACTAGCAGGTTTTTTTGGAAAACTCTATTTATTCTGGTGTGGATGGCAGGCAGGCCTATATTTCTTGGTTTCAATAGGACTCCTTACGAGCGTTCTTTCTATCTACTATTATCTAAAAATAATCAAGTTATTAATGACTGGACGAAACCAAGAAATAACCCCTCACATGCGAAATTATAGAATATCCCCTTTAAGATCAAACAATTCCATCGAATTGAGTATGATTGTATGTGTGATAGCATCTACTATACTAGGAATATCAATGAACCCGATTATTGCGATTA
+
LGGBCCFDGFAHLKNIKSJLLJLNMOJSPSMKSPJSHLEPHI@SLOMMSA@@@DGINKNNQLSMJNSSSKMNLSSRLDDDDCJMQSRORILMJHMSPSLQSPIMIJKLKMJJSGGHECBBCBBAACFIILEBMJRPJSLPNJRSKHGMHDB0)'(889JLSPSCFDCDGGLJJQJLJJKSPOIHSMLON@@??@OSNIKSLJNIOOSQKSLLLLMNSSMKRKSOMMKMSOOSJRSNLMKLJMSJMOMMKMKJJKKSLLKSQKOJKNJQMJKILILSKSSSMSOLIHGGJ????>@JILKHKKKKHNHPMIGDECDLJDDDEENLMSKKJLJJGEGJKKNILJMQNSSJHMMIKQSKLLIFGJJISKSPNOKKMMLMLSSKSOSRONSNJKIDABBEOJSSHIJRSMPSSIEBHECCCCFHKJJLJJJFHMJLJIHJNJLOSIPLIKJJOKLMIHHORSOFHFCBA@BFIQHIKMLPKMILJIIMMNOOMHHMHKSJKNLEJHGLHIHGDEGC.+**('&'&&%%''(1AEEFSHFGGLJSKJOJPSILSPGLKIHKMRNSLOIMHHHGHNEJF???E0+)'&&'())))((&%%&&()*(())&&&&&'&%$$$%%&%$$%&%%%%%&),./013&(,)(()')))))))*'((&('&$%%&'')'/*''&&&&%&%$%(-,,,-52000081FHJDEJKIEGHIGDHGIHLBDDC6????=?@BDGEKLLSLSJKPMHOSSOHLOGKLMILIMSMPSJSJMLJNNJOKIISMSLNIHHRMJJKLGHGSJMHSKSHAAAAABSNIJ==BFGHJSJLIMHHIHHOJSFGEEFGLSSIHKFC?@A@FJFJIJIJLSSPOPJSOQSNSOKMILJKIMJJJHSPPHEGDEDKIMNMRPJMNPLRSSSHSMKNOKKONJIKNNMSLLKRRSNSIIKNGKSJNLNLOMSSLOMMNSKSOKMKNJJKOJSSKNNONRHHKCHJPIIGPHOPLPSSSOKLSOLSKMNJMMQRSNKRSSNQNRJLDF6(((JGKSLNSJMSRSSJJIHPKSJSJKKNPSSSSKPKKIJNSJLMNEFLSSSOLNKLKJJSSSSJGGNMMSNMOQSMOKPLMMQJLCDDLLSSJMMLNKSSLPSLPPMRHIHEAFFFERSSSMNOSOIQNKMLSKRLPMSQSPKPQSJKSOSINKJQJSOQSNOOSQKQMLMPKOIMLRQNMJHSSMSKHKHJGIGEHQ1FGGFPSSPPLSPLMIILKJSLQMIOMJMSKMSJLKJLMSSLSKMSQKNRSLKJMSSRSSSJMOHSNKMJLKKQSNKOSKRPKOKLLGPSEHM:34SD@@;?EMNMKHLLIOIKSNLKKSSPRSJLJSMSNKKIOJLJOLRHPMSLKSMSSMIOLLPJMSOJLSSNKMPQJMKLMILQSNSILLHD
@2283_45CNXP_1
AATCGCAATAATCGGGTTCATTGATATTCCTAGTATAGTAGATGCTATCACACATACAATCATACTCAATTCGATGGAATTGTTTGATCTTAAAGGGGATATTCTATAATTTCGCATGTGAGGGGTTATTTCTTGGTTTCGTCCAGTCATTAATAACTTGATTATTTTTAGATAATAGTAGATAGAAAGAACGCTCGTAAGGAGTCCTATTGAAACCAAGAAATATAGGCCTGCCTGCCATCCACACCAGAATAAATAGAGTTTTCCAAAAAAACCTGCTAGTGGAGGAAGACCTCCTAGGGATAAGAGACATAGAGCTAAAGAGAGAGCCAAAAAAGGATCTTTTGTGTATAATCCTGCATAATCTCGAATGTTATCAGTTCCGGTACGTAGACCAAATAATATAATGCAAGCAAAAGTTCCTAGATTCATGGCGATATAGAACAGCATATAAGTTATCATGCTCGCATATCCACCATTTGAGTCTCCAACAATTATTCCAATAATTACATATCCGATTTGACCTATGGACGAATATGCAAGCATACGTTTCATGCTTGTTTGAGTAATAGCAATGAGATTCCCGAATATCATGCTAAGAATAGCTAGGATTTCCAGAAGAAGATGCCATTCATTTGATAAGAAATAAAAAGGAATATCGAAAATTCGAGTGGCTAAAGCTAAAGCAGCTACTTTCGAAGTAACAGAAAGAAAAGCAACGACTGGAGTGGGAGATCCTTCGTATACGTCAGGAGTCCATTGATGAAAAGGGGCTAGGGAAAGCTTGAACCCAATTCCTACAGTGATGAATATAAGCGCAATTGAAATTCCTGGGGAGTTATACATTTGTGTATTGATAAGACCATTCACTATTTCTTGAAGCTCAATCTCTCCCCCGGATGAACCATATAGCCAAGAGAAACCATAAACCAGAATAGAAGAGCTTGCCCCACCCATGAGTAAATATTTCATAGTAGCCTCATTAGATCGTATATCTTTCTTGGTATATCCAGATAATAGGTAGGAGCATAAACTGAAACATTCTAGAGCTACAAAGATAGTTATTAAATCGTTAGCACCACATAAAAACATCCCTCTAGAGTAGCTGTTAATATGAATAACAGAAACTCTGTTATAGCCATTTCTGTACATTCAATGTACTCTACGGATAGAGGAATACAGAGAGTTGAACATAGTAAAATAAGAAATTGAAAGATTTCGTTGAAATTGTTCGTTTGGAAATTTCCTGAAAAGCTAATCATAGGTTCTTCTCTCCATCGGAACAATAGGGCCGTTATGCTCATTACGAAACTTGTTGAAGAGATGAAATATAACCAAGGTATATCTTTTTGATCAGAGGTTAAATCGATCATCAGAAGAAGAATTAGGCCAAAAAA
+
ILJSIFHGLIMSKJJJMOSSRKPSSOOSSOSLSSKSMRPKNIJJJLKIKFFFEESSLJKPLMIHOJNHGKIKKSKHNJSPOJPJJEBA?@:*))*+KLMJHIMKNKKJIILSMMSNKJNLSNKOOIKLIHGCC:88;==<<<>AGEHFHHFHGSKKSHSOOSKLNSSSQMLISLPOLPSMKNPGJJHRMMLRLSKLCCCGKSMMKISKLLLHSPSMMJQSLSSSSSSKMSJSHSGJGSJSNSNKKOJPKHKSMJQJKMPONQMJNOKBAEEESSKNJRJSMLNKNSSOJSSMSSOPJOLMJSKMIJ?SJMSQMSIIILMNRLSNJI75557?>=:8BC><=<<<:999:::@?EFC@?:8889KJJHSLSKKKMSKKKKKNLLJJIILSSSJGGGINSJJQLRSKMKMMOIKMOJHKJLSIJHM@AAABDMNHLKFGFFJGLPKIKQKSNGSNSNKOINOSJSSJKLHSKOSMSKMLJSMKJNKSRSMJMSMNSMLONIKJSNHNIJGHJIOMGILSJNISPNSHKHIIGLFEFHFNOOKLJJSKLKKLSNMLLLPMPMIIJLKKGFILKKIHLGGIJIQHJKJGGHGHGJKIIFGGFGFKLSIHSNFSLJOJF2FA?>>>BMFFECEFGLLOMSKHLFDEEEGMIGGHSPSKHFFEFFCABBCGGIHHHEDDDEGFNIMLHHPKJSIFLMIRIJHCCMJLMJSKKLKMLKMSIOSLJMSSKEB>?AARLRKKMLJGKLJEEFEFMLIIFKIGISSMLCEE>2.)(((:CJNGJIAAA??KJHDGIHJIIFMGGGJLHKJSNKHHLKHIISLPLSMKGHHKGGEJSMOJJNQMGSLLSLSKMLNQSKSSNMQMJPLISHLONJIGKIQMSFMSISNSSNSLJGRCAAAAHPHED7766?FIFIFIILLROKLJPLLMSNKSQLKKIJSJPPJHLKJNMHBDC:6553322345>=89EDEFGHQMKOGKHSJKKKHKKJLNHLKLKLHJIJHKJMIJHFBDG<<<:;:::?997777DDGRNGINQMKHHMKOKGDILNKOKJSHJKRMIILKKHJFJGJJJLHLKJFIGFBDDCEFHIFGIGGFADEDA)(&&&)()))+6;=BDGGSKIKJQSHLHJIJJHFKJKMPKMPSIMSE@>0,+**,,,..04@FCDCHGGIFIJJIIFEBFCDED;;;;;DFHFKJHLJIIHHJIIHGHIOKKLILKHMHJHKKQLILQPKFGGGNSKOLLKIE???BAAMMKNISNMOJHGMSMKIFJJHKRSSLHNKIMIOLKHQJMGFDEFFIMMJKKPLIEGHEHJIIMLGOGEDDEESMNKHJIHKOLLHHGGGJLNIKMIKIHGEHDFEFGFFFEEDEFGHJGHECEGHGGB@@@@EGGGIJSHDHGGGKDDEDED>;<BSO
@2284_45CNXP_1
CGTACGTATTTTTGGCCTAATTCTTCTTCTGATGATCGATTTAACCTCTGATCAAAAAGATATACCTTGGTTATATTTCATCTCTTCAACAAGTTTCGTAATGAGCATAACGGCCCTATTGTTCCGATGGAGAGAAGAACCTATGATTAGCTTTTCAGGAAATTTCCAAACGAACAATTTCAACGAAATCTTTCAATTTCTTATTTTACTATGTTCAACTCTCTGTATTCCTCTATCCGTAGAGTACATTGAATGTACAGAAATGGCTATAACAGAGTTTCTGTTATTCATATTAACAGCTACTCTAGGAGGAATGTTTTTATGTGGTGCTAACGATTTAATAACTATCTTTGTAGCTCTAGAATGTTTCAGTTTATGCTCCTACCTATTATCTGGATATACCAAGAAAGATATACGATCTAATGAGGCTACTATGAAATATTTACTCATGGGTGGGGCAAGCTCTTCTATTCTGGTTTATGGTTTCTCTTGGCTATATGGTTCATCCGGGGGAGAGATTGAGCTTCAAGAAATAGTGAATGGTCTTATCAATACACAAATGTATAACTCCCCAGGAATTTCAATTGCGCTTATATTCATCACTGTAGGAATTGGGTTCAAGCTTCCCTAGCCCCTTTTCATCAATGGACTCCTGACGTATACGAAGGATCTCCCACTCCAGTCGTTGCTTTTCTTTCTATTACTTCGAAAGTAGCTGCTTTAGCTTTAGCCACTCGAATTTTCGATATTCCTTTTTATTTCTTATCAAATGAATGGCATCTTCTTCTGGAAATCCTAGCTATTCTTAGCATGATATTCGGGAATCTCATTGCTATTACTCAAACAAGCATGAAACGTATGCTTGCATATTCGTCCATAGGTCAAATCGGATATGTAATTATTGGAATAATTGTTGGAGACTCAAATGGTGGATATGCGAGCATGATAACTTATATGCTGTTCTATATCGCCATGAATCTAGGAACTTTTGCTTGCATTATATTATTTGGTCTACGTACCGGAACTGATAACATTCGAGATTATGCAGGATTATACACAAAAGATCCTTTTTTGGCTCTCTCTTTAGCTCTATGTCTCTTATCCCTAGGAGGTCTTCCTCCACTAGCAGGTTTTTTTGGAAAACTCTATTTATTCTGGTGTGGATGGCAGGCAGGCCTATATTTCTTGGTTTCAATAGGACTCCTTACGAGCGTTCTTTCTATCTACTATTATCTAAAAATAATCAAGTTATTAATGACTGGACGAAACCAAGAAATAACCCCTCACATGCGAAATTATAGAATATCCCCTTTAAGATCAAACAATTCCATCGAATT
+
JMHLQJHDDGLGKEEDFJHH=>BBBBCPNSKSQLOSIIGKGSQKLLJMKNKQKSHJLSSLSKSMOMIOJHJKLJJIKLMIGJSIKONJSJKLKNIMMQLIKLLIMILIPKLMMKNQQJGHCBBCDKKLHHCDC=<;89:5441+*+++IILMNIRKOSINNKSIKMIJIKIFFJGIHKHJIQQKKDGISKOMRKSLMOSNPLQLLNLLPSOKMKJKSIOIMJLOJIJNSKLNOSOSKJLRNILLHKPJOJOKLLJJKKIHHKNKLLKLJKKJSF?>>??KLFFGMMSIJIKJINIJMIHSSMMGNPKKSNLNLQIKRKKJKKILNSLJNJIJJGGEHFJLKPSJPQJISKSKNQMLHKKJMIHKKJLSSIPSJSJLSSLQSOKKMKLINKGJFD::;KMSOKJKKJKNMKKMIFHECCDCCHGLIHMGHGIHIJMHILNLKOJJIIHMJKIJQHKIMJIJIJKLHIHKOIHJIIHHHKKKSJHGHJIKKKIKGGHKHFGGGGJHGHGFDGHFJFEGEHJIGHHJPIILLOLNLHHHEGHHGFJNLJOIHHIGFFGGGFILJLLNHISNGDFA8.FDJIKSKKNKILPJJNHH;;KHIKKOJKNIIHGIIIHIFJKOMKJDFBC;+(*34**+GFDB40//0BBCBBCGHAAAACHHGEFFFIGHHLNOLLKNGIF;<MKQSKJHHIHHNNIKMPKSKOSKHNMIMMJKKHIHJGGHHLJSSKKJIGOSKKILQOLHGKIJJSSKIJLIKJKMGGHJKJJLMKKKMILIJMNIIFKLIJJOHJIMINLJSJSNLLLLJHGHMHSOLNPKRNNQMQNSSLKNMIJSSSMRMSSNSKLOJMMJF=???HSHLMSIKMLKJSJLLIJMISJJHKHKKKHKNOIKJOILOKNLISLSLJMIIJSSKOPJMJHNGKOKKJKIMSMLROFHJJMJGJHHGHJGJGIJJJILKKHKKPINRJLOKJFJMKKJLMJOHIEEFEFIJJKJJLKNLFGENLQSMMMLINJLRLLKIHKLLSSISHSGIJNFIGHISPLKSKSPLSS;:995333349:><;;<>>:666---0BDCA?;8///009FEQJSKECC=9=BKJIKKKHJLOOSPSLKCA@@AJKMMQSSOSNSQJLKJMLJHGIDEDJSSMIKINQOLSJJMJKKSMROMKQLSSLMJLRKISLKKJPOMSOSKSQSJILCCHSKIMSOKSLHJGJQOSSHIHIGFJIHNRSMILNNOJJLKMPPJSKOMLKNOJMJKLDKNRJSSJMKPMJPSKPM;;;;;DHRIIJNHRNKJKMJGHKJIGHHKJJISNJG99999=FGJIPG@9<HFFGE@>CEGFHIFGGEGEEFI
@2285_45CNXP_1
ATGCTAGCTTTTTGGCCTAATTCTTCTTCTGATGATCGATTTAACCTCTGATCAAAAAGATATACCTTGGTTATATTTCATCTCTTCAACAAGTTTCGTAATGAGCATAACGGCCCTATTGTTCCGATGGAGAGAAGAACCTATGATTAGCTTTTTCAGGAAATTTCCAAACGAACAATTTCAACGAAATCTTTCAATTTCTTATTTTACTATGTTCAACTCTCTGTATTCCTCTATCCGTAGAGTACATTGAATGTACAGAAATGGCTATAACAGAGTTTCTGTTATTCATATTAACAGCTACTCTAGGAGGAATGTTTTTATGTGGTGCTAACGATTTAATAACTATCTTTGTAGCTCTAGAATGTTTCAGTTTATGCTCCTACCTATTATCTGGATATACCAAGAAAGATATACGATCTAATGAGGCTACTATGAAATATTTACTCATGGGTGGGGCAAGCTCTTCTATTCTGGTTTATGGTTTCTCTTGGCTATATGGTTCATCCGGGGGAGAGATTGAGCTTCAAGAAATAGTGAATGGTCTTATCAATACACAAATGTATAACTCCCAATTAGAATGCACTATATTCATCCTGTAGGAATTGGGTTCAAGCTTTCCCTAGCCCTTTCATCAATAAACCTCCTGACGTATACGAAGGATCTCCCACTCCAGTCGTTGCTTTTCTTTCTGTTACTTCGAAAGTAGCTGCTTTAGCTTCAGCCACTCGAATTTTCGATATTCCTTTTTATTTCTTATCAAATGAATGGCATCTTCTTCTGGAAATCCTAGCTATTCTTAGCATGATATTCGGGAATCTCATTGCTATTACTCAAACAAGCATGAAACGTATGCTTGCATATTCGTCCATAGGTCAAATCGGATATGTAATTATTGGAATAATTGTTGGAGACTCAAATGGTGGATATGCGAGCATGATAACTTATATGCTGTTCTATATCGCCATGAATCTAGGAAGCTTGTTTGCATTATATTATTTGGTCTACGTACCGGAACTGATAACATTCGAGATTATGCAGGATTATACACAAAAGATCCCTTTTTTGGCTCTCTCTTTAGCTCTATGTCTCTTATCCCTAGGAGGTCTTCCTCCACTAGCAGGTTTTTTTGGAAAACTCTATTTATTCTGGTGTGGATGGCAGGCAGGCCTATATTTCTTGGTTTCAATAGGACTCCTTACGAGCGTTCTTTCTATCTACTATTATCTAAAAATAATCAAGTTATTAATGACTGGACGAAACCAAGAAATAACCCCTCACATGCGAAATTATAGAATATCCCCTTTAAGATCAAACAATTCCATCGAATTGAGTATGATTGTATGTGTGATAGCATCTACTATACTAGGAATATCATGCTAAGAATAGCTAGGATTTCCGAAGAAGATGCCATTCATTTGATAAGAAATAAAAAGGAATATCGAAAATTCGAGTGGCTGAAGCTAAAGCAGCTACTTTCGAAGTAACAGAAAGAAAAGCAACGACTGGAGTGGGAGATCCTTCGTATACGTCAGGAGTCCATTGATGAAAAGGGGCTAGGGAAAGCTTGAACCCAATTCCTACAGTGATGAATATAAGCGCAATTGAAATTCCTGGGGAGTTATACATTTGTGTATTGATAAGACCATTCACTATTTCTTGAAGCTCTTCCCCGGATGAATCATATAGCCAAGAAGCCAAAATAAAGACTTGCCCCACCCATGAGTACATAGTAGCCTCAAGATCGTATATCTTTCTTGTATGTGGTAGAGAGCATGAGAACTGACAAAGATAGTTATTAAATCGTTAGCACCACATAAACATCCTAGAGTAGCTGTTAATATGAATAACAGAAACTACCCATTTCTGTACATTAGATGTACTCTACGGATAGAGGATGCAGAAGCATCGTAAAATAAGAAATTGAAAAGATTTCGTTGAAATTGTTCATTTCCTGAAAAGCTAATCATAGGTTCTTCTCTCCATCGGATACGGCCGTTATGCGAAACTTGTTGAGAAGAGATGAAAAGTAGCAGAAGATTATATGCTTTTGATCAGAAGTTAATCGATCATCAGAAGAATTAGGCCAAAAA
+
GGFF@000220222=>AEGGHLKRJKSSKIIIIJIMEEDDDQJNJEEEEFMSIDGBOQOHGEFFIHNIIGLJDHIGRKFGHHKJOINKHSIIIINHFFEEJKHFEEDDEIFECDC@FA(((((=<=>BBEHHKIFFFHHHFGFEGHFGHHE=/)A=<>=>@CBSJSHKDEDDDFFFKHJKPHJIMCALILOSISNKSOKSKOSMIIMKKLKJMIGJKHCIJIKGSKJJKNJIKKIIKKNIRJJJKLIISIKGIFIGLIJJLF=KNIJHHHOHGHHFDEEJNJSJMJGGI??@==>9+*+,44100000;>CDFHFHFHIMMJEECEHFIGFFFFEDCFBFFJSIMMJJSHGJKGHHFFHGFHGFKKJMKPJLJKJLGLJJIIIGGEFFHHJKLLSFGFIJHDECCBIMKLGJGHHGDABABDHFHKLFCBBBEGHGAGGHJMHIJKIJHGECJIE=>;;6BACAABACIGIJLKIKJGHJJGJECEGFSIFCAACEGH?>>AB=;;;:><<<?GHFGFGGGIKKJHIHFFKIJISGFFFFJI===<++**+BCECEFFEFIHIGFEDB@=862)**,++**+('&&&'('****++CFAC?>>>CDICF=DGI;987667-3:33ABA;*><19D+(((&%%%%'++/247BDDEFEEEFLIISABAG;45B?EGJHIIHGIHSELSOKMOMQLJSEDHGFFHHINJGGFGJFLDH6FEFFCADGHGIO@>?@@AMIBIGHISMNJMJOSOLSKINOMKKSHLIOJJJRJNJKSIRKLSONKIIILKSSMJ7665444236--8>BCDEGHMKFDDDFMHHKIJLKKJLMJ;9965699FJGFGSFJJKIDCEEELHKJSMOMLK?===>HGIJHEHGFGGGIGGGHLIIGFFFGEHGGIIMIKHNJLMHHGHHFFEFJJJIDDCDCGHGHG@@@@@FFJHIIIFGIPLIKHGF;:::;IIHFB@@?ABFFGEF,,,+-&%%%%%()(*<??@A>==<=>E=?GEFED/....//0ABFEDC@?==;810044@AACCF?>?CCDCEDFGEEFJGMHD<</)+=ABB>>>@@B=<>4222;<B===DEFKHKHHIFBGC6///8FMJEHE;;76:11FDEKGKF@??AEHLIHGGMMQSPIIFHIFDDCCCGFGEFHJHHGSHHGGIGLGGIHJISIIHHSGGHIIIKGFFFGFFFFGFMDDIQIGD?A11::7;<DEJJHILOSJHIGFCFHOPMJKLPNKRKHSOKKJIHJFGHHI?AFEDLGHIHKMJLMKJMHDIIHIGGHEFFFGMEEB9:;EGJHEICCI?6?IHJGIHKIGHHFKLGKHFGHGHIHEEDDDEFFEEEDFIKGGHIGIFHNJNJKNHMJLHIHHIGGHOKIJIIHGGGINHIIGGDDCBCBFGG>>>>ARGJHFEFFDFIHSHHHGGIFFGSMLEFFLSLDIFDHK7766557;<=>CCKISJJGIMMGIHNMNLDGFFEBD3,,---MGGED>FGGAA;=?:AHLFDDEFGHHIJGFDFCAC@@CCB98888;66666:;=C?=88HHLOGFGIIFAKMQKEFEGFKMIEDEDDGEJIEFGEGEIMOMNSLKLHPHJJMJJKGEF>=>=<>BCDCD@@<:;<;822224===:=:A@=>?@ACEBEBCC@BCECBAA?=:9888533/,+++*(''.+,+**))''+,,/13121+***(&&''-+()&&&'''('*,.,*+,,*+***+'&'()+++++**)''''((&'''(,./10///&$$$%'',+'&&&''(**))((('''*+----...///,,,,--3566679988752.+'%$###"#$&'(+,,---.++++,;=;:;:843,&$$$$$$$$%%'(426679;;>=222113::989<=>?=;7/-+0/&&&&&()&'())++,-7=>===?@>>>:8885/3///-,.)(+,++-((('$##$'(+*+,--122334677789<==>6111<6620*&&$######%(())*(''((-/3444656/+++;:75+((&%$$##$%$%%%'(('(*0///0273220,,((&&&&'+++0/....0000..---0456632236
@2286_45CNXP_1
AATCGCAATAATCGGGTTCATTGATATTCCTAGTATAGTAGATGCTATCACACATACAATCATACTCAATTCGATGGAATTGTTTGATCTTAAAGGGGATATTCTATAATTTCGCATGTGAGGGGTTATTTCTTGGTTTCGTCCAGTCATTAATAACTTGATTATTTTTAGATAATAGTAGATAGAAAGAACGCTCGTAAGGAGTCCTATTGAAACCAAGAAATATAGGCCTGCCTGCCATCCACACCAGAATAAATAGAGTTTTCCAAAAAAACCTGCTAGTGGAGGAAGACCTCCACTAGCAGGTTTTTTGAAAACTCTATTTATTCTGGTGTGGATGGCAGGCAGGCCTATATTTCTTGGTTTCAATAGGACTCCTTACGAGCGTTCTTTCTATCTACTATTATCTAAAAATAATCAAGTTATTAATGACTGACGAAACCAAGAAATAACCCCTCACATGCGAAATTATAGAATATCCCCTTTAAGATCAAACAATTCCAATCAAATTGAGTATGATTGTATGTGTGATAGCATCTACTATACTAGGAATATCAATGAACCCGATTATTGCGATTA
+
KHNLGOKJIOKQLIPMNNSJQNLLSOJKPPPNMHLJHIINSLKHIGILFFCBACCMSSKIHKMMHIHIJSMKJJKIHILKSIOHOJKJGL=:::AGNHNIGIKIQJILOLLOMKMKSMSLIMKSSSSJMSNSSSNISMMMJSCI22JGIKOQKQMRLOSKJMSOSQQSSOKRJKHHKKKLMLLF?>BOLJSMPHNPLJHKKSSSMPSLJMOGKJJGGGMNMNJKLOIQOPINSILJMKSLJQRSMPJJLHHJFHLSOISSIJLSJMJDEDISSOJMSSISISJIHJNIGMJNOHILLJHRKSFF?;742112-(((-,0--.46>::AB?>>=>@GFKFFEHIKMJSSIGDDEC?>>=<>C8888873333578=?@@?B><77778@AABEC?>==>@ADE<:;DA==<<=@@A432*)))((**/1222111)'&'--0;>>BDCA@?><:975252.,(&'&(()*1//29====>@>A?CDF<FA@@?@CBB@=<:95)(('(+,,-2444557BCEDCCCDFFDECEDECFKIEG@?<;;::----++++.57756666779;<<>AAA?AAA@
@2287_45CNXP_1
GGCAATGCAAGGGAAGCCATCGATAAAATAGTGAACATTGAAGTGTTTGGAATGGAGATAGCCATTCCACCCATTTCATCAAGATAAACAAGCCTAATTCTATCATAACTCGTTCCTGCCAAGAAAAAAAGTGCAGCGCCAATAAATCCATGAGAAATTATTTGTAAAATAGCTCCATTAAGTGCAGGATCCGTTATAGAACTAATACCTATAATTATAAAACCCATATGAGATACAGAAGAATAGGCTATTCTCTTTTTTAAAGATGCGTTAGACAGAGATGTTAAAGCTGCATAAATTATTTGGATTGTACCGACTACCAACAACCAAGGAGAAAACATAGAATGAGCGTGGGGTAATAATTCCATATTGATTCGAACCAACCCATAGGCTCCCATTTTTAATAAGATTCCAGCGAGAAGCATACAGGTACTGTAATGTGCCTCACCGTGGGTGTCAGGTAACCAAGTATGTAAAGGTATAATCGGTAATTTGACGGCAAAAGCAATAAGAAATCCAATATAAAATAGTATTTCAAGTGTAACAGGATAGGATTTATTAGCTAAGAGTTCTAAATTTAATGTTGGTTCGTTCGAACCATATAAACTTATACCTAAAACTCCTATTAATAAAAAAATAGAACTTCCTGCCGTGTACAAAATAAATTTTGTAGCCGAATACAGACGTTTCTTTCCACCCCACATGGATAAAAGTAGATAAACGGGAATTAATTCTAATTCCCACATGATGAAAAAAAGTAGAAGATCCCGAGAAGAAAATAATCCTATTTGACCGCTGTACATTGCTAACATCAGGAAATGAAAAAATCGGGAATCCCGAGTAACTGGAAAAGCCGCTAAAGTGGCTAAAGTAGTAATAAATCCCGTCAGTAAAATAGTTCCTATAGAAAGTCCATCTATTCCCATTCTCCAGTAAAAATCAAAAAAATCGATCCATTTATAATCTTCGGACAGTTGAATTAATGGATCGTCCATTTTAAAATTATAACAAAAAGCGTAGGTCGTTAGAAGAAGTTCTAAGATGCAAATGCATATAGTATACCATTTATTGACTTTATTTCCCCTATGCGGGAGAAATAACATTAATGAACCAGCAGATATTGGAAAAACAACAATTATTGTTAACCAAGGAAAATCATTCATGGTAAAGACAAGATACACCAGGTCCAAAGAACGCGTACTCAAAAAAAATATATAAATAAAAAATTTTTAACTTTTTTGAGTACGAGTACTTGTCAATAAAAAAAATAAAATGTATTCCAAATTTATTCAAATGAGGTTTTCGGTAACGTATCAATAAGCTAGACCCATACTTCGAGTTGTTGCTAGCATA
+
NSOPKKRLESHIIOSKNJMSBA@@@HKD@KIKHJNKKHF5&&'&%%%%%6<?AESKHLSKLKRNLSSSJIJOCFJIADG?AABCIJISRSORKJSJGNKSOQMSSMSSLLFFFBAA@@SJHGIJ:@HSISNPPOKLQJK0....SFKFFFGEHGLHOQLLQOSQSSKSRNMMOLJKEHHC==>++++-IGJSIOQKMHFHJKHFGGFNLHMOSSQOKPSNSNSLPPLMSM@DB>=?@>>A>>QSMGMIONMK98772576:0('%$$$$$%%&&&'&((*>@EISHHJKMJHE66222+****146>DGOSLSKLMSLLLMMJP@@@@@DD@?7;=BMJEC@?AGIEKIIHG@@@@FJGS99999DBFESSLSSMLSRSPIJHHIIIHIRJPHAA:18BGGJJGKJLADB@@CIGHFMELJMK>>>>====>SLLSKSMEFDDB>=EDIFRIIPLLSLKLLLLKHF@::99:92112BGHGGHGO@@@@?IKSMLNSHJJKSSRJJ))))))),<;GLSJSNSGPNOMPMNIFGHGJROHMGIJSHSSSIRMMMLSSOSPONSSNJNSSSKJPLSLSNSJMSSSS98888CDCDBCBBFSSEFCCCGFFFIKPSJDBDCGEPIJQDCCBERGDGSSSKNJGD@BC88??BFFHHKIPJJMNJKSQPHJKLJD@@956HHLLMHKGDCFHDBA53845?KA=HGFCCBDDLNLQSIMEGGJRSGHJFNNHQKKLPNJPHJHFG@@A@AJG52247HLGCB87888?@=<0++;<EGNKJILC?>44,,....>GGGGEELGLHIMINNJOM<<;;<>>?IJIHGGIJILKHCGGIMISMDBDBCLJKKKKILLOHIFGGNKKLMJSSINNNMKJPSIIJLSLJDDCCCILIKIHIHH?;=<,++++*/002<CCDDG@A:53338118778E=41...0000//67GIHJIHKKJQHQNLIKNPSMIFFFFSMMNLG???@HJPS<<<<<<<<<=>><759AEJMSMKNMJFNKLLNOPHLKIFC<<::;;66ACBCBFEFEIJFDDDFKNMEEFFHGSIKIKJHSSSLSLCA75556EEGEISPHJJMIIILOJMJLNLSQKSLKKSNNLJLLMSLSIIIISSHISQLNSLQSNFSSKISNLNLRKSKSSF>LSLSLSLRMMSIHJHJJMIG>787443201189ABFLJHGJIHHHIEFHIGEFGOPSSMJJIGHEFHLDFISSSRJJSMHCCDEESQSMPISGEEDDCBCDEEFFCCCBBAAEHHLIJKMKKHLIGJGHFEGHJPIJSIGEGEKPIIJLHPHGFGFHNIRJL86666878;<<<BFFEEDDDEDGGIGJLJNPLHKLPKLC
@2288_45CNXP_1
TACGATCGTTTTTGGCCTAATTCTTCTTCTTCTTCCACGGGACTCTCTCTGAATCGGTGATTTTCGATCTTCCTAGGGTTTCGATCTGAAACCTTGCGATCTACTTGAAAGAGAGATTCAGAAATTTCCAAGTAATAATAATGTTTGCGCCTGCGACTCAACCGCAACAGCAACATGAGCAGAAGAAGCAATCAGAGACTGTTTCATCTGCTGAAGAAGATGCTTTGAAGTGGAACACCGATTGCGTTTACTTCTCGCTTCTCCTTTAACCTGCAAGAAGGGACCTGAATGCGAGTATCGCCACAGTGAGTATGCGCGTATGAACCCGATTATGCGATTA
+
PJNLHSKIFJHHFEFIHJQJPLINIJOSGFIHGJKLPJEEDHFEFFIPKQIJKOIJMJLNPNSSKLJJMSSNJSOIKJKKSPLRIKQHHSJOSKOIIBAB@?;891++1BAJHHGEGEGLHKLIJJMIJKHIOIQJLSKSOIJJJLSQILJMJMJKKMPOPMKKHIPSRMLNMOKOIGFQLSQOJKMPLCCDGFKSJHFGMJJSSJSKLLPOLLJOSSMNSSJIOMHJJIIHCDFHGNKHFGHNK>>A7((((',*)*2723BCFEGCNSKKMGIHBFIIINOKLNLNMLLLKIOKHIHIJHFIGQHIIHMLHJSMHKIGGFHHSKKMKRLIKLPHGGIG
@2289_45CNXP_1
GGCAATGCAAGGGAAGCCATCGATAAAATAGTGAACATTGTAAATATTTTTGGAATGGAGATAGCCATTGCACCCATTTCATCAAGATAAACAAGCCTAATTCTATCATAACTCGTTCCTGCCAAGAAAAAAAGTGCAGCGCCAATAAATCCATGAGAAATTATTTGTAAAATAGCTCCATTAAGTCCAGGATCCGTTATAGAACTAATACCTATAATTATAAAACCCATATGAGATACAGAAGAATAGGCTATTCTCTTTTTTAAATTACGTTGACCGGGAGATGTTGAAGCTGCATAAATTATTTGGATTGTACCGACTACCAACAACCAAGGAGAAAACATAGAATGAGCGTGGGGTAATAATTCCATATTGATTCGAACCAACCCATAGGCTCCCATTTTTAATAAGATTCCAGCGAGAAGCATACAGGTACTGTAATGTGCCTCACCGTGGGTGTCAGGTAACCAAGTATGTAAAGGTATAATCGGTAATTTGACGGCAAAAGCAATAAGAAATCCAATATAAAATAGTATTTCAAGTGTAACAGGATAGGATTTATTAGCTAAGAGTTCTAAATTTAATGTTGGTTCGTTCGAACCATATAAACTTATACCTAAAACTCCTATTAATAAAAAAATAGAACTTCCTGCCGTGTACAAAATAAATTTTGTAGCCGAATACAGACGTTTCTTCCACCCCACATGGATAAAAGTAGATAAACGGGAATTAATTCTAATTCCCACATGATGAAAAAAAGTAGAAGATCCCGAGAAGAAAATGATCCTATTTGACCGCTGTACATTGCTAACATCAGGAAATGAAAAAATCGGGAATCCCGAGTAACTGGAAAAGCCGCTAAAGTGGCTAAAGTAGTAATAAATCCCGTCAGTAAAATAGTTCCTATAGAAAGTCCATCTATTCCCATTCTCCAGTAAAAATCAAAAAAATCGATCCATTTATAATCTTCGGACAGTTGAATTAATGGATCGTCCATTTTAAAATTATAACAAAAAGCGTAGGTCGTTAGAAGAAGTTCTAAGATGCAAATGCATATAGTATACCATTTATTGACTTTATTTCCCCTATGCGGGAGAAATAACATTAATGAACCAGCAGATATTGGAAAAACAACAATTATTGTTAACCAAGGAAAATCATTCGTGGTAAAGACAAGATACACCAGGTCCAAAGAACGCGTACTCAAAAAAAATATATAAATAAAAAATTTTTAACTTTTTTGAGTACGAGTACTTGTCAATAAAAAAAATAAAATGTATTCCAAATTTATTCAAATGAGGTTTTCGGTAACGTATCAATAAGCTAGACCCATACTTCGAGTTGTTCGATCGTAA
+
LNSMSRNQOMIOOSSJOIQQKMNSHMCMOSLSHKILSKSSNMLSSMIQRSPOKMSLOMOHJF<99988<*****<9=@844HGLLOSLMIOLPSSNLSKLRROKOSOSQSOSSIHF?=>=>SLKSMMKGMMSSNOLHJSSSLNSOKPMSOMKQHSKFSOQRM@G<BBMKNNNSSSNLSSNSSMSSNPSLQPSSNLOQPSMOSLSOOSSOOSOJPSNOMSRJJSRSSKPIPSMQSEOLORLSRSNLSSSMLLSKSQNNLIHDBAPPSSSQMOLKNMPSQSNMSMQSNHMQQMPSSNSSSNSPSLSSSNRSLKPKJMSKNMJLOSMPMOORSMNJRJJMKKMPSOOONMNKKQIJFIHHJHKHPSMH::55577EHMSJJEDDDEOPGKSGGGJJRIIDCDCDGKIKID;;FDFEB>??@JKMKJLKIHHJILKMOSKKQKJMSLSJIHGKIFKGHGHFFGJIFSGHJMHLSMKMMIHSHJIKKOGGFEIGFFFEFHMPNJGEJKIJSKSMJJIKKLJSJKNJJJSKOIPMKHLMNKLHSLLOLMJILJSKNMIJLSLJKKNOLPNNSJKNHKQNSSSNSINORKMLLMKIJJMGIIKJLJIKSIHJIHDCBDD???KNPMKJOLNMLKPJSNKSKHFHEJSSKLIKKINJJIJJLKSKIOQNHA@=IKHHHSKJSNMREKLKNSSKB@@?BEGDD<+,DDFMJLIJGIKHKDJNNRKNQONNOSSKKIJLLNSKPLSMHJLJMJKIGJSKMNHEGCIMSNJIGMKILNSLIIGGKSSMLJJOMMSKSKNLGMRPPSLKJHJIIJKOLIPPKSKSRHOKIHORIMHDGGJJIHKIJNMNKSSJKJJHOHJKJLKNOLIHGKJMLLOIIKJFHIMQMKKPKJINMKOLJKMSKGHFFKHHLLPLIKHMJHKHJJJLLHQIMISLJSKSIGGGHIHF@@FGG@SKSFDEHLSSSOEDBCDIIJKKPSNPHKKKLMSMOLKLSMLRJLMKSSRSNMJPLMMHOSMSOOQMSQSPSIJIHISOKMPIPINBAAABOSONNSQJSLLKSKSSKMSSNQSQLJNLPJNPQOKLQMMSQOKMLLKKRNHLJ=GKOGJKNKKNKOGLSOOMLLKILKJSHHKKJMONNSSSSSNPOIKPKMOLNSOPIILPSNLKKQSKOJNLLSSLSMIQONLKNPJOMLHJKIFEGEEFIHIJKMNLIINKHQHNEEFEEGIHFGGKLSSMLIKIHHGJIIKHNSKSJISSIEFEDGFSSQJKMIHGDEDDFGHHNKMLJD@ACDSSSLCJGMSQLJMFHGHHILHMLSOMLKJMH@JEHKKJEBAAADLIHHHHQIHKKHHGIFIEDEEEGIFSDBBCCHKMIEEDDCFDEE
@2290_45CNXP_1
AATCGCAATAATCGGGTTCATTGATATTCCTAGTATAGTAGATGCTATCACACATACAATCATACTCAATTCGATGGAATTGTTTGATCTGAAGGGGATATTCTATAATTTCGCATGTGAGGGGTTATTTCTTGGTTTCGTCCAGTCATTAATAACTTGATTATTTTTAGATAATAGTAGATAGAAAGAACGCTCGTAAGGAGTCCTATTGAAACCAAGAAATATAGGCCTGCCTGCCATCCACACCAGAATAAATAGAGTTTTCCCAAAAAAACCTGCTAGTGGAGGAAGACCTCCTAGGGATAAGAGACATAGAGCTAAAGAGAGAGCCAAAAAAGGATCTTTTGTGTATAATCCTGCATAATCTCGAATGTTATCAGTTCCGGTACGTAGACCAAATAATATAATGCAAGCAAAAGTTCCTAGATTCATGGCGATATAGAACAGCATATAAGTTATCATGCTCGCATATCCACCATTTGAGTCTCCAACAATTATTCCAATAATTACATATCCGATTTGACCTATGGACGAATATGCAAGCATACGTTTCATGCTTGTTTGAGTAATAGCAATGAGATTCCCGAATATCATGCTAAGAATAGCTAGGATTTCCAGAAGAAGATGCCATTCATTTGATAAGAAATAAAAAGGAATATCGAAAATTCGAGTGGCTAAAGCTAAAGCAGCTACTTTCGAAGTAACAGAAAGAAAAGCAACGACTGGAGTGGGAGATCCTTCGTATACGTCAGGAGTCCATTGATGAAAAGGGGCTAGGGAAAGCTTGAACCCAATTCCTACAGTGATGAATATAAGCGCAATTGAAATTCCTGGGGAGTTATACATTTGTGTATTGATAAGACCATTCACTATTTCTTGAAGCTCAATCTCTCCCCCGGATGAACCATATAGCCAAGAGAAACCATAAACCAGAATAGAAGAGCTTGCCCCACCCATGAGTAAATATTTCATAGTAGCCTCATTAGATCGTATATCTTTCTTGGTATATCCAGATAATAGGTAGGAGCATAAACTGAAACATTCTAGAGCTACAAAGATAGTTATTAAATCGTTAGCACCACATAAAAACATTCCTCCTAGAGTAGCTGTTAATATGAATAACAGAAACTCTGTTATAGCCATTTCTGTACATTCAATGTACTCTACGGATAGAGGAATACAGAGAGTTGAACATAGTAAAATAAGAAATTGAAAGATTTCGTTGAAATTGTTCGTTTGGAAATTTCCTGAAAAGCTAATCATAGGTTCTTCTCTCCATCGGAACAATAGGGCCGTTATGCTCATTACGAAACTTGTTGAAGAGATGAAATATAACCAAGGTATATCTTTTTGATCAGAGGTTAAATCGATCATCAGAAGAAGAATTAGGCCAAAAATACGTACGA
+
HGLNHKGISNQOKHIEHHLJINKILJJKRSSLNQLRGFHIHGIGFMILIJGHKKLLKIIJIHSLJLHHGCCCCBHHGOKLILJMJIFI@;-,-/0:;9CFGHHJIJHHHKQMKIKHKJRJMIJIIKKSPSMNJGDFJHKJIKIJJLLJLMINOKOGNSIHLKLMGGQKKILKNIKJGIKKIIFGJJMKSKQHSONJLIOQSKPKILNLSSHJKMJIIMKSKSMKISPKKSSQNSOSSLKSIJJOLJHIHIKMHJMMKJGEFFGHIA6..>EFSNLLNIHEIHIJOKNOPQKKJMLLOMONNLLJGHFHGHGJLKGIJLKEEC5FFICCCCC2223MSRLMSFKLJ>;NOOKOMIKSNOLKKNJKNIIMMOMIOSSILNRJQNJJNQSMKSKNJPKLGIMMQRMOSPKRKNLLIFGGFLLJOOHKKJJOKJSLMIFGIHHMJGLHHINQOPIMPSSLSKSLJJKJSRKKKKMSSLNO42224OMJGGGGNJSQKOLOJIHKNLILISSKIJIGNIJJKGKILNKSIKIHGHOS;9999=77888HHJIFDGGGJLQIHFJIGIHGIJLJKLIGKFKIKHIHHLIFFEEEIMIIJIIFHGFFFIGEHJJDHIHRMQJJEGDEAFIFD@@CB@ABB@FGHGJJFIFEHIFFGOSSSJMPSJJHHGPMSSRMSJKSKLQSNLKPPMOILSKRQMJOMLJ867GJRMIJMLHMSMKOQKJMJLSPSJSJQSMOSKNHKIIIJLJJMOIJJJLKIJHSBOKKIJOKN<=HCDD?JPENKOMGKMKKROMSSLSLOJJPISHEEGFSMMHKJJKHJJMOSRQLHIIKJJSPLJHHFHHKCBECMSIHPLMNGGGF<JJLOPNMDJDCCCJSJLOSJOMILSNPKSNOMSSSMSLKQMSJDD0///9MMHIQSKKSSONMSSHHSSSSLOJNNJLLOPKJDPIG@77700,+++(()))))>A4CBDEDDNMLLIKSQKRKNSJSLOIONHORKISNJLHSLPLSSE>@KEJOSSSONLKJJQMRSNJOSKJJOJIGMSIPJMHHJJKRNMOSLPMPLGPHMKRNLKG===HSENNMIKOSIFEGGQQNMMIKLKSMNSSQLLKNQSLLOKKHLKQPSSSOPSSSMNMKKSMONNOJSJSHJHHFNHJKSKLSHONSISHIOPOJNIJNKMOLJHKSOSKIMLSORLOKMHJJOMJLNNISIQCCCBBLQKPLLSLKSLKS=NSOSPSLJIQJSQNKMLSJF<<<HCNHORSQSKLOJSJSLNRMMSLISQKKGLRSSKSPSIKJSSIMHIMOPMHILMIIPKPLLNJISLLNSIFEHOESPOMNKNKKJLKJKGGGKSPJSJLKJJHHEFEFGHJHIKQLJNKJHHDDDDEEHED444446.---.9>CGHGFEIEFFGGGHJSSIIFEFFEF
@2291_45CNXP_1
GGCAATGCAAGGGAAGCCATCGATAAAATAGTGAACATTGTAAATATTTTTGGAATGGAGATAGCCATTCCACCCATTTCATCAAGATAAACAAGCCTAATTCTATCATAACTCGTTCCTGCCAAGAAAAAAAGTGCAGCGCCAATAAATCCATGAGAAATTATTTGTAAAATAGCTCCATTAAGTCCAGGATCCGTTATAGAACTAATACCTATAATTATAAAACCCATATGAGATACAGAAGAATAGGCTATTCTCTTTTAAATTACGTTGACCGAGAGATGTTAAAGCTGCATAAATTATTTGGATTGTACCGACTACCAACAACCAAGGAGAAAACATAGAATGAGCGTGGGGTAATAATTCCATATTGATTCGAACCAACCCATAGGCTCCCATTTTTAATAAGATTCCAGCGAGAAGCATACAGGTACTGTAATGTGCCTCACCGTGGGTGTCAGGTAACCAAGTATGTAAAGGTATAATCGGTAATTTGACGGCAAAAGCAATAAGAAATCCAATATAAAATAGTATTTCAAGTGTAACAGGATAGGATTTATTAGCTAAGAGTTCTAAATTTAATGTTGGTTCGTTCGAACCATATAAACTTATACCTAAAACTCCTATTAATAAAAAAATAGAACTTCCTGCCGTGTACAAAATAAATTTTGTAGCCGAATACAGACGTTTCTTTCCACCCCACATGGATAAAAGTAGATAAACGGGAATTAATTCTAATTCCCACATGATGAAAAAAAGTAGAAGATCCCGAGAAGAAAATAATCCTATTTGACCGCTGTACATTGCTAACATCAGGAAATGAAAAAATCGGGAATCCCGAGTAACTGGAAAAGCCGCTAAAGTGGCTAAAGTAGTAATAAATCCCGTCAGTAAAATAGTTCCTATAGAAAGTCCATCTATTCCCATTCTCCAGTAAAAATCAAAAAAATCGATCCATTTATAATCTTCGGACAGTTGAATTAATGGATCGTCCATTTTAAAATTATAACAAAAAGCGTAGGTCGTTAGAAGAAGTTCTAAGATGCAAATGCATATAGTATACCATTTATTGACTTTATTTCCCCTATGCGGGAGAAATAACATTAATGAACCAGCAGATATTGGAAAAACAACAATTATTGTTAACCAAGGAAAATCATTCATGGTAAAGACAAGATACACCAGGTCCAAAGAACGCGTACTCAAAAAAAATATATAAATAAAAAATTTTTAACTTTTTTGAGTACGAGTACTTGTCAATAAAAAAAATAAAATGTATTCCAAATTTATTCAAATGAGGTTTTCGGTAACGTATCAATAAGCTAGACCCATACTTCGAGTTGTA
+
OKMSOSIMSQMSSSSSSSPMMSPRLSSNSNSJLLLSSKSOLPSPKOJKKMSP>OPKNSLSLSPSLMQLOJSPJSSHJQLNLRLNQSPSQLMSOMKKMIGINH??>>@MLOPMQMLHKLOOLSMSPRNMHLJSOLONSJSSSSNOSSNMSOSRNOPSSRSQLLLSNSOJNSSSSSSKSORKKQSKKORSNORNRSRMKPLSFDCBBCBCBJOKPPSSPNSQSKSOSRKSJLSSMLSSMOOSSSSPNMMSLQSSKKJPLMK??JGNKKLMLKSSLROONLMMSLQOSROMNSSRNSSPLSOLQSPNSSPLSMMSNSKMSOMSLMJJPKLKLQNNIJSMMSRRSNSJSSJLSMOKONJLILJHQSRSLJIOQRJSOMSSSLKNORKLMIIIJNKSKLFEFEGDQSSMIHIKDDEKIQGILMOKSSJSSSJLGFHJRNLSSIHJMKMSROMMKMILLJSOOPSKRJLLPNMNJNSOSKIJSKJKLLOIHKIGIGIKLIJKSKEEEFHOJPISLSISSKOLNMQJLLJIJHQKKKLHFHGGHHEDDDIGSKJJIGGJKJJHNJLJMLJKMLHFEDDGFKIQKLSOGMHKPNLKLJIHOJJIIIHIMJPIIJKJHJFGHSGNJLMKIJLKLORMSKSHJJNILIISJJKGJOSPRISLKJKGJHJKQRKMHNJLJMSQIENIDGJGFF?:992110/12714>@MONIKHIGGHGFSLSKJNRKJORNRJOKNIIHIOPJSJISSLLLQQLJSMOIA=>??DFH-))),AFGD75414:;EKIIRIFSNSSSLKJFHFINHHFIJLIJLOGNOLLSOGGFEFMKHROGFGJSJILISSIIMJRMLKSMKLRKJNIIMSNNGKJIKGHSLHLJNNHOKSSLQKNKHGHIOFFBABA?@?>>>>@BBAA@HJFH:766>==>>>DFIFAAABDJNSKKMSMIJIIMQNSG@AEGSSSKJOGIIHKKSSMMLSKJMQNMJOPKJPMKSMINQLIJJSSNIIHIKKLK<8;;;KOJIKKGJJJSSLSPISJOPIFEGEIJGEHOKSKSJSSNKSOSKSOPJIIHMKQPLKJLSOMJMKOJSKKILCDDDCSMOSOOLKMSMLKSONPLJOLSLMSLKIHHHILKSKLIOIIOKNJIOJSSSILHPIIJKKRKSSSSSLSLKNOLPLRNSMLNJJHHGGIJIJQRLIHGGJKHNNILJJOEHH?GHGHFEGFGHICEGHSSSILFFJGJGIGEKEIJJIFILLJHIHIISSQLPSLOJIFGDCCDEDE<98227569?EIFHSGJIHFGGGFHHGGOJKOHIIHOJNPJFGHHJQNDDDEESHIJHIHIGIKHIGHFHFFGGIIRMMA????JKJS
@2292_45CNXP_1
CGTCGTGAAACAACTCGAAGTATGGGTCTAGCTTATTGATACGTTACCGAAAACCTCATTTGAATAAATTTGGAATACATTTTATTTTTTTTATTGACAAGTACTCGTACTCAAAAAAGTTAAAAATTTTTTATTTATATATTTTTTTTGAGTACACGTTCTTTGGACCTGGTGTATCTTGTCTTTTCCACGAATGATTTTCCTTGGTTAACAATAATTGTTGTTTTTCCAATATCTGCTGGTTCATTAATGTTATTTCTCCCGCATAGGGGAAATAAAGTCAATAAATGGTATACTATATGCATTTGCATCTTAGAACTTCTTCTAACGACCTACGCTTTTTGTTATAATTTTAAAATGGACGATCCATTAATTCAACTGTCCGAAGATTATAAATGGATCGATTTTTTTTGATTTTTACTGGAGAATGGGAATAGATGGACTTTCTATAGGAACTATTTTACTGACGGGATTTATTACTACTTTAGCCACTTTAGCGGCTTTTCCAGTTACTCGGGATTCCCGATTTTTTCATTTCCTGATGTTAGCAATGTACAGCGGTCAAATAGGATTATTTTCTTCTCGGGATCTTCTACTTTTTTTCATCATGTGGGAATTAGAATTAATTCCCGTTTATCTACTTTTATCCATGTGGGGTGGAAAGAAACGTCTGTATTCGGCTACAAAATTTATTTTGTACACGGCAGGAAGTTCTATTTTTTTATTAATAGGAGTTTTAGGTATAAGTTTATATGGTTCGAACGAACCAACATTAAATTTAGAACTCTTAGCTAATAAATCCTATCCTGTTACACTTGAAATACTATTTTATATTGGATTTCTTATTGCTTTTGCCGTCAAATTACCGATTATACCTTTACATACTTGGTTACCTGACACCCACGGTGAGGCACATTACAGTACCTGTATGCTTCTCGCTGGAATCTTATTAAAAATGGGAGCCTATGGGTTGGTTCGAATCAATATGGAATTATTACCCCACGCTCATTCTATGTTTTCTCCTTGGTTGTTGGTAGTCGGTACAATCCAAATAATTTATGCAGCTTTAACATCTCTCGGTCAACGTAATTTAAAAAAGAGAATAGCCTATTCTTCTGTATCTCATATGGGTTTTATAATTATAGGTATTAGTTCTATAACGGATCCTGGACTTAATGGAGCTATTTTACAAATAATTTCTCATGGATTTATT
+
233&&&&(.22ERLHJIKKRSLM;;;;<@=<33334GFGOHIFEHDOIIJLJIKKSIKLSMLKKOKIISPJJHIJISMHKLQKED?>ESKDCDBHDECBCBKIGGH?@?96,,,-GSSIJF>>HGIA@A@MSSJSPLSNOJIE@CFIOLGCDCDG-,,,,AA@@?FLKPMJMMIJSOSSPKFEEJL44445CSKJLRNJPLNMMIKIJPKJPLNHHJNKKSSPSKIKKMSIIGHQMNLSQNSLJPJJGFFIDCC;:87389AB@CJIGLHHGKSLHADDDFEIGSJSKQMIPJJKJINJJHJKJHJQJIKKJJIMHGIAABBBJMSJGIJJHKISKIHHOJLSNJMLHJKJKNSJINLMMSHFFFJHHKIIKKJPLMHLHJJKGFGIIJQNMOJMJIHMLJJEEDDCKDSJHGAC=NSM<:::;IOLJJFGGLJKKLIJLGG32222KMOHMMIIHGIPGNKNMIJMIEEDCDGGJSSKIQLHGJHIJKPIIJISHFFCDDDFHJKJFDFHHJHH>>>>?A=>:*,,,---GGCEDFHKHHIJIGCBBBDEHLGHHEDCCDFEGLOKJIGFFIISPKQQIJFGFCCCCDDKNJFGECGDJOSOMKGC;=>FFFIHLHHJJNIKMJLJSIEDCDFIKKFEDDDGISKSMHGIHHIFDCCBEDCIHLRKIOSIQJKIKSKSNLPMJMJPLLLSMMSJNLKPPMMMSQJSQKPOSOSLNJIMIKSSIGIHFFNRPLIIILKPSJKHHGGFMKSSSPNOOSKMSMIJJIOSMOHJLSSPMNNSSMMLKKNMMNOSNNNSISLORSQNKSNPSOSSMOLIKMSOSNNPMOJJLQSSLNJQQNOQSSNSSMNIPNMSRSPMSONJSSSSPINJSOSSLQMNISGRQMJLILNLSLRSSOQKMNOJJKMGF<;;77779>.,,,-CCGJGSIHRRSIOJSNKJJKKSLSMPSLKSLSNGJISLONKOMLLMKQLJMHIGHFLL;:::<:85003237DGNQNKMNJSNQQILIIIFE@?@====HD@LMOMLNLLSOSQMJKOMSILIIHSLLSLLIOQSLSJKPMNQINRKLJLSSSLSOJQOIGGFF@@@-----/.13<><AE;GIGMFHJHQLMLSSOPPRJOIOLQSLSOSKMJLKQKLJJJSOSNJKLORQKHMJSNMJLONJMKINSMMJKSKPOSJNSPIQSMSOLSSMKSNOKSMIKSLSPNKIIKSOLNP
@2293_45CNXP_1
AATCGCAATAATCGGGTTCATTGATATTCCTAGTATAGTAGATGCTATCACACATACAATCATACTCAATTCGATGGAATTGTTTGATCTAAAGGGGATATTCTATAATTTCGCATGTGAGGGGTTATTTCTTGGTTTCGTCCAGTCATTAATAACTTGATTATTTTTAGATAATAGTAGATAGAAAGAACGCTCGTAAGGAGTCCTATTGAAACCAAGAAATATAGGCCTGCCTGCCATCCACACCAGAATAAATAGAGTTTTCCAAAAAAACCTGCTAGTGGAGGAAGACCTCCTAGGGATAAGAGACATAGAGCTAAAGAGAGAGCCAAAAAAGGATCTTTTGTGTATAATCCTGCATAATCTCGAATGTTATCAGTTCCGGTACGTAGACCAAATAATATAATGCAAGCAAAAGTTCCTAGATTCATGGCGATATAGAACAGCATATAAGTTATCATGCTCGCATATCCACCATTTGAGTCTCCAACAATTATTCCAATAATTACAGTATCCGATTTGACCTATGGACGAATATGCAAGCATACGTTTCATGCTTGTTTGAGTAATAGCAATGAGATTCCCGAATATCATGCTAAGAATAGCTAGGATTTCCAGAAGAAGATGCCATTCATTTGATAAGAAATAAAAAGGAATATCGAAAATTCGAGTGGCTAAAGCTAAAGCAGCTACTTTCGAAGTAACAGAAAGAAAAGCAACGACTGGAGTGGGAGATCCTTCGTATACGTCAGGAGTCCATTGATGAAAAGGGGCTAGGGAAAGCTTGAACCCAATTCCTACAGTGATGAATATAAGCGCAATTGAAATTCCTGGGGAGTTATACATTTGTATTGATAAGACCATTCACTATTTCTTGAAGCTCAATCTCTCCCCCGGATGAACCATATAGCCAAGAGAAACCATAAACCAGAATAGAAGAGCTTGCCCCACCCATGAGTAAATATTTCATAGTAGCCTCATTAGATCGTATATCTTTCTTGGTATATCCAGATAATAGGTAGGAGCATAAACTTGAAACATTCTAGAGCTACAAAAGATGACGTTATTAAATCGTTAGCACCACATAAAAACATTCCTCCTAGAGTAGCTGTTAATATGAATAACAGAAACTCTGTTATAGCCATTTCTGTACATTCAATGTACTCTACGGATAGAGGAATACAGAGAGTGGAACATAGTAAAATAAGAAATTGAAAGATTTCGTTGAAATTGTTCGTTTGGAAATTTCCTGAAAAGCTAATCATAGGTTCTTCTCTCCATCGGAACAATAGGGCCGTTATGCTCATTACAAAACTCTGAAGAGATGAAATATAACCAAGGTATATCTTTTTGATCAGAGGTTGATCAAATAAAAAGATATACCTTGGTTATATTTCATCTCTTCAACAAGTTTCGTAATGAGCATAACAGCCCTATTGTTCCGATGGAGAGAAGAACCTATGATTAGCTTTTCAGGAAATTTCCAAACGAACAAGTTCAACGAAAATTGTTTATTTTTCTATGTTCAACTCTCTGTATTCCTCTATCCGTAGAGTACATTGAATGTACAGAAATGGCTATAACAGTTCTGTTATTCATATTAACAGCTACTCTAGGAGGAATGTTTTTATGTGGTGCTAACGATTTAATAACTATCTTTGTAGCTCTAGAATGTTTCAGTTTATGCTCCTACCTATTATCTGGATATACCAAGAAAGATATACGATCTAGATGAGGCTGCTTCTGAAATTGGGGCAAGCTCTTTCTATTGCTGGTTTATGGTTTCTCTTGGCTATATGGTTCATCCGGGGGAGAGATTGAGCTTCAAGAAATAGTGAATGGTCTTATCAATACACAAATGTATAACTCCCCAGGAGTTTCAATTGCGCTTATATTCATCACTGTAGGAATTGGGTTCAAGCTTTCCTAGCCCCTTTTTCAATACAACTGTGAGCGTATTCGAGGATTCTCCCACTCCAGTCGTTGCTTTTCTTTCTGTTACTTCGAAAGTAGCTGCTTTAGCTAGCCACTCGAATTTTCGATATTCCTTTTTATTTCTTATCAAATGAATGGCATCTTCTTCTGGAAATCCCTAGCTATTCTTTAAGTCATGATATTGGGGAATCTCATTGCTATTACTCAACAAGACATGAAACCTATGTTTGCATATTCATCATCCAAATCGGATATGTAATTATTGGAATAATTGTTGGAGACTCAAATGGGGTAGTAGACATAATACTTATATGTGTCTATATCGCCATGGAATCTGCAGAACTTTGCTTGCATTATATTATTTGGTCTCTCTTACGGAACTGATGATTATGCGGTTATACACAAAAGATCCTTTTTTGGCTCTCTCTTTTAGCTCTATATCCCTAGGAGGTCTTCCCTCCACTAGCAGGTTTTTTTGGAAAACTCTATTTATTCTGGTGTGGATGGCAGGCAGGCCTATATTTCTTGGTTTCAATAGGACTCCTTACGAGCGTTCTTTCTATCTACTATTATCTAAAAATAATCAATAATGACTGCGACAAAAATTAGAAATAACCCCTCACATGCGAAATTATAGAATATCCCCTTTAAGATCAAACAATTCCATCAATAAGATATGATTGTATGTGTGATAGCATCTATACTACATCAATGAACCC
+
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
@2294_45CNXP_1
CGTACGTAAACAACTCGAAGTATGGGTCTAGCTTATTGATACGTTACCGAAAACCTCATTTGAATAAATTTGGAATACATTTTATTTTTTTTATTGACAAGTACTCGTACTCAAAAAAGTTAAAAATTTTTTATTTATATATTTTTTTTGAGTACGCGTTCTTTGGACCTGGTGTATCTTGTCTTTACCACGAATGATTTTCCTTGGTTAACAATAATTGTTGTTTTTCCAATATCTGCTGGTTCATTAATGTTATTTCTCCCGCATAGGGGAAATAAAGTCAATAAATGGTATACTATATGCATTTGCATCTTAGAACTTCTTCTAACGACCTACGCTTTTTGTTATAATTTTAAAATGGACGATCCATTAATTCAACTGTCCGAAGATTATAAATGGATCGATTTTTTTGATTTTTACTGGAGAATGGGAATAGATGGACTTTCTATAGGAACTATTTTACTGACGGGATTTATTACTACTTTAGCCGCTTTTAGCGGCTTTTCCAGTTACTCGGGATTCCCGATTTTTTCATTTCCTGATGTTAGCAATGTACAGCGGTAGAGAAATAGGATTATTTTCTTCTCGGGATCTTCTACTTTTTTTGGTCCATCTGGAAATTTAGATTAATTCCCGTTTATCTATTCTATCCATGTGGGGTGGAAAGAAACGTCTGTATTCGGCTACAAAATTTATTTTGTACACGGCAGGAAGTTCTATTTTTTTATTAATAGGAGTTTTAGGTATAAGTTTATATGGTTCGAACGAACCAACATTAAATTTAGAACTCTTAGCTAATAAATCCTATCCTGTTACACTTGAAATACTATTTTATATTGGATTTCTTATTGCTTTTGCCGTCAAATTACCGATTATACCTTTACATACTTGGTTACCTGACACCCACGGTGAGGCACATTACAGTACCTGTATGCTTCTCGCTGGAATCTTATTAAAAATGGGAGCCTATGGGTTGGTTCGAATCAATATGGAATTATTACCCCACGCTCATTCTATGTTTTCTCCTTGGTTGTTGGTAGTCGGTACAATCCAAATAATTTATGCAGCTTTAACATCTCTCGGTCAACGTAATTTAAAAAAGAGAATAGCCTATTCTTCTGTATCTCATATGGGTTTTATAATTATAGGTATTAGTTCTATAACGGATCCTGGACTTAATGGAGCTATTTTACAAATAATTTCTCATGGATTTATTGGCGCTGCACTTTTTTTCTTGGCAGGAACGAGTTATGATAGAATTAGGCTTGTTTATCTTGATGAAATGGGTGGAATGGCTATCTCCATTCCAAAAATATTTACAATGTTCACTATTTTATCGATGGCTTCCCTTGCATTGCCA
+
57778=<<==I44444IHGJSHICAAABFB;99::?HDFGHFEFEEFFEDDFNIIFECEFKHJLSIHJIOOHFEDDGKHKINLDCISJSKIHE@@>=:::;AA??32234;CBABIJKJBB=>HISQHGLSSSLKKJHHLGGBHIIOSSJJJHJK21111((9:5BEFHHEEDEGHFDCDDEIHLSKKJFEEDEEGPIIKPSJHKEHSPJKJFHGEEHGNSHB@?==??KEEHFHDED@@@??BBDIMHSJKJM>CC<01//0,0AA433327E>8:==<;,***()*)*-,++)****/12FA@@@>EDD>====DEAAH@@BBCLSHBBBCDSHOHIKOSHELLHKLPJKSSIHIMSOIIIGFLFOIJMISOJNLJKJIJJSNKMIMSMMLKOLPMJLILLIJKISMSQHFIDERSMHHA@ADFDDEIJOPN:999:EJJGGHMSNJINLJILHJKJSNOGEFGFFFDBCECDDCCHH>=<9.()>B98888=578+++++A<*=<:>@@CD?<<=<>@98856999JRMKGGHHHNPKJJIHKJGJJGKHILJHHFGIN98789=HHEEDDENLSMSOLLNGGIFEFEFFIJGHGEBB:OGGH-***'&&%&()*2)((%%%&%'(1345;43334>@75*((''***0*)+../3@>>?<<@@FSNJSQRIKJIOMKIJLNKSMIJHILON@@A@@OSMEF55445866678778?BJMSSSSOOHGE<;;;;C>G:6888CPJLKJSKKKJILJLIKKMMLJNNJRNMJSSSICF0///0=>>>CCCBCLSJILGHJIISJNSKMPOKSPMSIJPOMRMMLPKMNPSKROJSLRLLMMSSLSOSORSPSSKJQMNSSSONJH=LSSSJSLSMNSKSSNQSPKPMSSSMRSSSSOLLKKLOCJLSIKSSKLJOOSPSHPJKJJKSKJKOSSPSSJKSHRJKNNSNLORSSSKOSOOOIKOSOOSSSINNRSPSLMNSNSKOKMMJHOJNMSNNNSKSLMOHIDCDBA???@=@;<<?D=NSSNPRSQNSSSNMJQRNGJGIJSA@@@BMSSJJMKHILKNSSMKMSSOPOLMNOKLLSMRPSSSMHSPSLSJKKJSSQSLKJKINKILSKSMQNLSOSSNSSSMSPSNSKNSMKSLLLSPMILSSSPNSPLNSLPPLJJKQMSJSPSONLJMKPJJJLNSSLOSPLOPSSQJJOIKJLPRNSMHJHRLLONNOSSHOJJKJIJFGKSSOROONNLKMKSPL>=>>>MMLSOC76689CGFJKSKILIGGLLMPKRKLJOSSSLL=<<<;;=CBBA@BBDBELGFA@AAHF<5----.>>>BKGFJHHLMNGGRKFDFDFLIMHPGEIGIHGIFIFD
@2295_45CNXP_1
CGTACGTATTTTTGGCCTAATTCTTCTTCTGATGATCGATTTAACCTCTGATCAAAAAGATATACCTTGGTTATATTTCATCTCTTCAACAAGTTTCGTAATGAGCATAACGGCCCTATTGTTCCGATGGAGAGAAGAACCTATGATTAGCTTTTCAGGAAATTTCCAAACGAACAATTTCAACGAAATCTTCAATTTCTTATTTTACTATGTTCAACTCTCTGTATTCCTCTATCCGTAGAGTACATTGAATGTACAGAAATGGCTATAACAGAGTTTCTGTTATTCATATTAACAGCTACTCTAGGAGGAATGTTTTTATGTGGTGCTAACGATTTAATAACTATCTTTGTAGCTCTAGAATGTTTCAGTTTATGCTCCTACCTATTATCTGGATATACCAAGAAAGATATACGATCTAATGAGGCTACTATGAAATATTTACTCATGGGTGGGGCAAGCTCTTCTATTCTGGTTTATGGTTTCTCTTGGCTATATGGTTCATCCGGGGGAGAGATTGAGCTTCAAGAAATAGTGAATGGTCTTATCAATACACAAATGTATAACTCCCCAGGAATTTCAATTGCGCTTATATTCATCACTGTAGGAATTGGGTTCAAGCTTTTCCCTAGCCCCTTTTCATCAATGGACTCCTGACGTATACGAAGGATCTCCCACTCCAGTCGTTGCTTTTCTTTCTGTTACTTCGAAAGTAGCTGCTTTAGCTTTAGCCACTCGAATTTTCGATATTCCTTTTTATTTCTTATCAAATGAATGGCATCTTCTTCTGGAAATCCTAGCTATTCTTAGCATGATATTCGGGAATCTCATTGCTATTACTCAAACAAGCATGAAACGTATGCTTGCATATTCGTCCATAGGTCAAATCGGATATGTAATTATTGGAATAATTGTTGGAGACTCAAATGGTGGATATGCGAGCATGATAACTTATATGCTGTTCTATATCGCCATGAATCTAGGAACTTTTGCTTGCATTATATTATTTGGTCTACGTACCGGAACTGATAACATTCGAGATTATGCAGGATTATACACAAAAGATCCTTTTTTGGCTCTCTCTTTAGCTCTATGTCTCTTATTGCCTAGGAGGTCTTCCTCCACTAGCAGGTTTTTTTGGAAAACTCTATTTATTCTGGTGTGGATGGCAGGCAGGCCTATATTTCTTGGTTTCAATAGGACTCCTTACGAGCGTTCTTTCTATCTACTATTATCTAAAAATAATCAAGTTATTAATGACTGGACGAAACCAAGAAATAACCCCTCACATGCGAAATTATAGAATATCCCCTTTAAGATCAAACAATTCCATCGAATT
+
JJOLJKPHQINSSRQNJINOJKKSSSJPLKMSILLSSSIJOSRKMNKQNMRPKIKNMSMLMKQISLSSLMSSMSRIMSNQLJSLPSJKLOIHKSRSHIILSMLNJLPHORJKSSKLIMJKPSKQSNLSQKMSJOKSJKILHKSIMKSMLOHHGHGABABDGSNRLIIHFGGHIJLIMIKSLQIGKFNPQKBF++GHPMJQSPIOKSPJSMSHHMJMOSSSNPKMSKKKSSNMPOQQSOKMQKMLNKIMJMJJSILMJNSJJJKJJIJKNJSKI@A@CBCCCRSQMSJKLLSMKSSJMLQMJJKMPLSKJNJHCDBCDH@A???ENPSNQKOLGGDFHIJOOOSJSSKLQSKPSNJSSMNIQJMSJSOLOSNPSSNQKMSMSMLRLMSMLJKLIJMNPOKLSJMOKMSSQNSNPKKIMIDEDELJNSMMIONQKHHQOOKKSGOIHKRMPDHLJMNSOKLSMJMMOLMMJJOMSPNQLPNSKLKLSJSOJMOLQIOMLNKKILMJPMIEBEEJIIHIJNILMHPONLJJMNKJGIJGHNIHHLMILLKLLLJSHGINGKJONSJKHGJJFGID<ILNJMKSJJGDD<70/+*)-**,++./79CCD;;;;EHJJLKLIKEHHIFFK/)A922IGLLHHQPFEJHHGSJKECDDDFIHSIHHLIJHISLSNMLPMNLOMMKKMIMLKJJHJGIDDD<=BB=MMNSIHLSIHKKNIIJIMIIMNMKLHKBBBBIHJGHORMNSKPSOKLJSIILMNSHRJFEJIHLSMSJQLPKLEFEFGIGILJKRKPMSOPPQSNJH6-*,---.<@DHGFGFHIGH@??>>ABBKSSSSKLMJLMIKSOFID?BDBLSIKMJIOIMPKSKJFEEDEGJOIKNMMIJGA@RIHIIIHLMKKEKKNOQOLGOJLIPMIKQIIFHKQLPOLLKKKKJJKIIHIJGLILJJHFFEHGHSGGFB?BA@BABFKHLIGKJJJGJIEDCAACCGIQSLOOGFGHGNKKMSSLLKKLGHIGGKIJJOMLSIJIH76444447CDHHHHHOJJJQIHFJFIKKJIIIJFGFHGFFEHEFEJSMIOLIE;BGIHGGFHHHHGA=:5/233334<>=.6552-,(&&&''*++,08<<<;<AGHHGHHHGJKGBAKOMLLHIJISOEDDDD55555HHLJKLJMKMJKIMIKJSLHOJIJJIOKOPPNQNOLLMMJKJLIKLSJIJKJMKSGGEEFEGFIOSKSLNIHKGQPSMKOOS>>>?LNNLKKJJKKGGMIKMMHHHJIKIHBBCBDKLGOOSKOJHGLHHHIFHHMKHJHLMIKHOGFGEDFJGDFEGGLILHFFGFJFFFGGJHHHHEEDEEG
@2296_45CNXP_1
ATGCTAGCTTTTTGGCCTAATTCTTCTTCTGATGATCGATTTAACCTCTGATCAAAAAGATATACCTTGGTTATATTTCATCTCTTCAACAAGTTTCGTAATGAGCATAACGGCCCTATTGTTCCGATGGAGAGAAGAACCTATGATTAGCTTTTCAGGAAATTTCCAAACGAACAATTTCAACGAAATCTTTCAATTTCTTATTTTACTATGTTCAACTCTCTGTATTCCTCTATCCGTAGAGTACATTGAATGTACAGAAATGGCTATAACAGAGTTTCTGTTATTCATATTAACAGCTACTCTAGGAGGAATGTTTTTATGTGGTGCTAACGATTTAATAACTATCTTTGTAGCTCTAGAATGTTTCAGTTTATGCTCCTACCTATTATCTGGATATACCAAGAAAGATATACGATCTAATGAGGCTACTATGAAATATTTACTCATGGGTGGGGCAAGCTCTTCTATTCTGGTTTATGGTTTCTCTTGGCTATATGGTTCATCCGGGGGAGAGATTGAGCTTCAAGAAATAGTGAATGGTCTTATCAATACACAAATGTATAACTCCCCAGGAATTTCAATTGCGCTTATATTCATCACTGTAGGAATTGGGTTCAAGCTTTCCCTAGCCCCTTTTCATCAATGGACTCCTGACGTATACGAAGGATCTCCCACTCCAGTCGTTGCTTTTCTTTCTGTTACTTCAAAAGTGGCTTTGA
+
FJGGHHJMFHHPOPKNMLHIHNKKRMQSOSLRLPHKIJHHIMKOLJNIRJKKIJJJSMNNNIJKIKKMRMPMLSLJDDDDCLSNLJLKKKHIIIIMJMJILJJKJGHGIHPKJMKKKKSMJOE9ABCFELSNNSPMMMOSJKLMIIHKILJH?GGFCCBFHFHIRGOBBCAFFEEGFIHLIHGDCCDDFHLDIIINJKSI?GFGFFJJLEDCCCEFGIKHGIHIHGGIIFFHGSLIKJMSNKIMHJMLSMLLHNINJIIKMJJIIKLFHKKIMHHGIIMPLSOSLKIEFFDKKKHHIKIHJLJSKSLLJMKNPJNIJKRSKLPLLNRMPLIIJHKHILLMIHJMIFOSMLSSKNKPSL><<<HJLHIRKSLJIMSKSPKNOJKKJIKNSSSLQSMMQSMIQMPNSLMQSSMJKPJLEFFELJMJLKQHHIHPJLHIKMMSPSJLSLMOKMMSMSLIJKLJFPBBBBBMJMMMLKMLSKNSOSIHJSMQLRJPLLPKQLPKJMINJNJE<;;<IOGGFGFB===;=?BCHOSONLOIHGGIJHLINSPKSQNKKIHNSGJKMKHMIJLNSFHED=INIFHFIFHKLKOJFEFFFJKSJLIIJIKHKIHGPHIGJEGDEFEBAA?<52-244=CDDEFHHG@:GEFHIPHJJFFHHHIHGDDDEEGBCCDCGGDHFGE@@IEE:9999DFFJHJJI=7777JHIEC@=@)(''&'*&&&&$#""
@2297_45CNXP_1
AATCGCAATAATCGGGTTCATTGATATTCCTAGTATAGTAGATGCTATCACACATACAATCATACTCAATTCGATGGAATTGTTTGATCTTAAAGGGGATATTCTATAATTTCGCATGTGAGGGGTTATTTCTTGGTTTGGTCCAGTCATTAATAACTTGATTATTTTTAGATAATAGTAGATAGAAAGAACGCTCGTAAGGGAGTCCTATTGAAACCAAGAAATATAGGCCTGCCTGCCATCCACACCAGAATCAATGGAGTTTTCCAAAAAAACCTGCTAGTGGAGGAAGACCTCCTAGGGATAAGAGACATAGAGCTAAAGAGAGAGCCAAAAAAGGATCTTTTGTGTATAATCCTGCATAATCTCGAATGTTATCAGTTCCGGTACGTAGACCAAATAATATAATGCAAGCAAAAGTTCCTAGATTCATGGCGATATAGAACAGCATATAAGTTATCATGCTCGCATATCCACCATTTGAGTCTCCAACAATTATTCCAATAATTACATATCCGATTTGACCTATGGACGAA
+
MKSJHJHGIDDEBCJFHJLHLLSMLKKIOKSHGJGHMIOGHIMJGMIMJHKINILKLJSGLHISIKEFHPIRSMSSRKSQSILKSLGSEH4111BFSNOSOSKJIKHJISKSSMOJMKSPSMLSKMJKSIMJLO77778)))))>6667>KGMIFA=?8*))%%&&&'()*-@EIIIHSGHLDBBBFHGJMJ000-,,)'&&%%&'''(+**++-CDBB@KFFDBAD@@@ELLJMNHKSKIILIMGLSOHONGD+****<=>AAA??5,,=>GSLKIKSSHMQMMMJMPJMSPOQJMOSMOIMJINJ@GNISORKIGHPKHSLMMKLBBBBBGFBHSSNORSHKJM<:HLSHSSNSKLLLIQSPKSPOKLJSMJLNJOJHGFKJHMLLHMNIJIKJKHGKRONKLOIJJJGLGIJFHISNJQKMSMOIJOLPLMPIIHKHILIKHHJJJJIKSJISKNSJNKLKGHPOJKIJIMLLSKLIJNLLNJSNISHKIGHIJJILIIMNNJLQGGGJHIIJKIOHHLLHJGFGEFEFDCCD
@2298_45CNXP_1
ATGCTAGCAACAACTCGAAGTATGAGTTATACCTTATTGATACGTTACCGAAAACCTCATTTGAATAAATTTGGAATACATTTTATTTTTTTTATTGACAAGTACTCGTACTCAAAAAAGTTAAAAATTTTTTATTTATATATTTTTTTTGAGTACGCGTTCTTTGGACCTGGTGTATCTTGTCTTTACCATGAATGATTTTCCTTGGTTAACAATAATTGTTGTTTTTCCAATATCTGCTGGTTCATTAATGTTATTTCTCCCGCATAGGGGAAATAAAGTCAATAAATGGTATACTATATGCATTTGCATCTTAGAACTTCTTCTAACGACCTACGCTTTTTGTTATAATTTTAAAATGGACGATCCATTAATTCAACTGTCCGAAGATTATAAATGGATCGATTTTTTTGATTTTTACTGGAGAATGGGAATAGATGGACTTTCTATAGGAACTATTTTACTGACGGGATTTATTACTACTTTAGCCACTTTAGCGGCTTTTCCAGTTACTCGGGATTCCCGATTTTTTCATTTCCTGATGTTAGCAATGTACAGCGGTCAAATAGGATTATTTTCTTCTCGGGATCTTCTACTTTTTTTCATCATGTGGGAATTAGAATTAATTCCCGTTTATCTACTTTTATCCATGTGGGGTGGAAAGAAAACGTCTGTATTCGGCTACAAAATTTATTTTGTACACGGCAGGAAGTTCTATTTTTTTATTAATAGGAGTTTTAGGTATAAGTTTATATGGTTCGAACGAACCAACATTAAATTTAGAACTCTTAGCTAATAAATCCTATCCTGTTACACTTGAAATACTATTTTATATTGGATTTCTTATTGCTTTTGCCGTCAAATTACCGATTATACCTTTACATACTTGGTTACCTGACACCCACGGTGAGGCACATTACAGTACCTGTATGCTTCTCGCTGGAATCTTATTAAAAATGGGAGCCTATGGGTTGGTTCGAATCAATATGGAATTATTACCCCACGCTCATTCTATGTTTTCTCCTTGGTTGTTGGTAGTCGGTACAATCCAAATAATTTATGCAGCTTTAACATCTCTCGGTCAACGTAATTTAAAAAAGAGAATAGCCTATTCTTCTGTATCTCATATGGGTTTTATAATTATAGGTATTAGTTCTATAACGGATCCTGGACTTAATGGAGCTATTTTACAAATAATTTCTCATGGATTTATTGGCGCTGCACTTTTTTTCTTGACAGGAACGAGTTATGATAGAATTAGGCTTGTTTATCTTGATGAAATGGGTGGAATGGCTATCTCCATTCCAAAAATATTTACAATGTTCACTATTTTATCGATGGCTTCCCTTGCATTGCCA
+
HLHIKIHJIJMDB<:54444432/*(&&'(()+---0?CFFKKBBB@AHJEJHKLLSMGJLJOMKLJJIKKLHHIIMJJLNKNRMDCHDJMIMGBCBBFPKJKIJSIIHJHIIFIGIISOH;3499HIEGJSSSOSMOSJSGHE=BGKSN88888BB@<>>99==.<CGKLLKNKKLSSOOKNOPJLSKJLHLMISNIHMJLPPMJMLNKQJRMIKOLOSIHRHEG<633B>832867699<=CHC@@@ABGFHKEC<>5:<>>89GIINIMLOSPG?BD=@?@@GGKKGFEEEIJ;;;;;GFPJJSKOSHIHIC@?@ECDE??AAAIHHGFLHIPLLKKJSSRSSKLOLKHMJSHSOKINKJJDDECGJIJHGGJOGJJMHJIGFIGINSJNMKJIHIGKSHHFSGQMQPK=<:7<??)((((:?BEDFGJHLHFEDDEGIGEHGEG???EFEFMMKKJSKNQH==<<ABAFFGFGHIGMIFISNJQSJGEFGFEGFCDEDEROGH9:AABAA:88////..-()((*18A@333NHHIGEIGLJIMGHFHIIDDCDFFFKF=====HGGFFFGJIKMLNEEDFHEDECFIKHFIDB?SQSSMGFGEEHEFEEFGFILSOHISJKNJBCDAAEDFGGDCDDGIOJHEDDDCDEDBCCA=:73--...,////10000;=@@?@@??@@@BDOMKNLJINSHP*****9999:HHIOINSPSSSPSSSLQJLIKJJLHLJSNSLSKPORSLMQOKMKLQSNSKHKNKNSSMQMLKOFFFFFFNNLJIJMSPKKOSSSMMMQSLMKNMSSQQLNQLPRSNRNPMNSSMNQPSMKRSOLKKQSKMOMMKSLMKQMRSLNKKSSOSOLNMSSSSKQKLSMSKSOSOSJ?>?<=FGA??>222..////289ALSMMMNOSSNSRMJMKPSOMNSKNSOBA??@DDSJLMLJLLHOPSSMMMCDFDHEFDGF?@?@AOSLNMPQSLMKNKLPNSPMSQSKOPSHKJGJLJSHGHLKSHLNKLSSRSLSDINQKKMSKMNKIJF87777IOJSLMOONLMPQMNPMNJMLNNEQOORQKQJSSMOOHMOSMOOLSKLSMNMSSSOGISKSSLQOLSSLNSLNOOSPMMRMMSKNSNSLRLSSKSMNSMSMKMNPNQOPNPNKRORLLOSKOSQNSSSSLSSSMNJSSPSQQ?M@=SJOSSKMIOLMPLSKLLLLLSSOMNSSKSPSQSLDCC>SSSMINGKOHJLPROKSNIMPSQSNSILRKSISSSJSSQSMMLPOSMKPKHJRJPSSKSSMIHJISISRKJLK;;QSSJKLLLSOOLPJRSLLPISPMJQLOIJKDF.---/FIFHIGKHGLNNPNHPLL
@2299_45CNXP_1
ATGCTAGCAACAACTCGAGTATGGGTCTAGCTTATTGATACGTTACCGAAAACCTCATTTGAATAAATTTGGAATACATTTTATTTTTTTTATTGACAAGTACTCGTACTCAAAAAAGTTAAAAATTTTTTATTTATATATTTTTTTTGAGTACGCGTTCTTTGGACCTGGTGTATCTTGTCTTTACCACGAATGATTTTCCTTGGTTAACAATAATTGTTGTTTTTTCCAATATCTGCTGGTTCATTAATGTTATTTCTCCCGCATAGGGGAAATAAAGTCAATAAATGGTATACTATATGCATTTGCATCTTAGAACTTCTTCTAACGACCTACGCTTTTTGTTATAATTTTAAAATGGACGATCCATTAATTCAACTGTCCGAAGATTATAAATGGATCGATTTTTTTGATTTTTACTGGAGAATGGGAATAGATGGACTTTCTATAGGAACTATTTTACTGACGGGATTTATTACTACTTTAGCCACTTTAGCGGCTTTTCCAGTTACTCGGGATTCCCGATTTTTTCATTTCCTGATGTTAGCAATGTACAGCGGTCAAATAGGATTATTTTCTTCTCGGGATCTTCTACTTTTTTTCATCATGTGGGAATTAGAATTAATTCCCGTTTATGTACTTTTATCCATGTGGGGTGGAAAGAAACGTCTGTATTCGGCTACAAAATTTATTTTGTACACGGCAGGAAGTTCTATTTTTTTATTAATAGGAGTTTTAGGTATAAGTTTATATGGTTCGAACGAACCAACATTAAATTTAGAACTCTTAGCTAATAAATCCTATCCTGTTACACTTGAAATACTATTTTATATTGGATTTCTTATTGCTTTTGCCGTCAAATTACCGATTATACCTTTACATACTTGGTTACCTGACACCCACGGTGAGGCACATTACAGTACCTGTATGCTTCTCGCTGGAATCTTATTAAAAATGGGAGCCTATGGGTTGGTTCGAATCAATATGGAATTATTACCCCACGCTCATTCTATGTTTTCTCCTTGGTTGTTGGTAGTCGGTACAATCCAAATAATTTATGCAGCTTTAACATCTCTCGGTCAACGTAATTTAAAAAAGAGAATAGCCTATTCTTCTGTATCTCATATGGGTTTTATAATTATAGGTATTAGTTCTATAACGGATCCTGGACTTAATGGAGCTATTTTACAAATAATTTCTCATGGATTTATT
+
HHIJLIGJJHRMLKQGHJSOILLJKINMJLQPSJMGBCGAA==>89?9888:EFFEHDFHJJJGGHJJHFAABCDISLGHSOJNFHJKSSSLJNKJLIGHJHHPGHIGJIKIBIHSSSLQHEHSLJGKJSSLPLNKJLJHMIDISSSSNSMSGH8877755@0////INMLMOISLQSSSKNMMLMMOJKQPKPRKSISJSSHMMSJPJRJJISNJSSSJSJSHA9C;>?@HLOKMRSRJILNSGIKOKPNILSJSKSNRHKJGISOFIIIGRSIEBHFCA@A@IFHIAMIHFHKIKIJNKKNPINPKLKSOSMPJQLKMSSOLPOMSJGLMHPPKKQKKKSPMJRKJLLHLJSQIKMMJGKNHHIHIJLMOHJJJKNIIMSNOMJSLSJOQNJSMNIJMSHRJRLJPSSSNIGEIJNNILKMRKSNLKPOJMMLJIHHMKHIIHHOKMKSFIGHIHHKISMNSJINGHHFFKJKOSKIILHFKIHMHHGFHHIKLIKJJHJKSKKIKKIDDDB@ABCHGNINDEE@DBOSKFEGNJSH;;;;;IKIFIGJHGDBABBDDEFFKIGGGGIGPNJJJNNSSKIILFECEEEJIGIJGACFMSSJDEDHIIHFEEHNSNNLOMGKGCEB889458910&&&&&((+),.IJIMNQOJMJSKPPSLKSSKNNOSSPMRKSKQSPKNLJSLKNLNLSFLMKPSPKSMJFKLNSSOQSPOIMNMSSSLLSIOSMSKSNSFS<7DCDDLKSQSKPQKML<;;;;?>>=1000/1112<<:;EHGIJEHJCCCDCSKRSMOLROSISMJRLJSJIOLJOMSQSGJQPJLOISSOOSQOSSRNSRSKNLSNKLKIOSILLJSOKJSSSRNSSSNSJLLOOEEFFEOJPSSLKJOPSSKSSMRPOSKSNKOLNSPSOMPSQJLKSLRNMKKLKNOOLOLSNROQPSSILSJQPMSSOLMGHFSSLOJNNKSJKJPISNKNSROKONJSOI????@LJGJRSJMKJIIB=7AFHL<<<:777>@AAEGAIHQLLSQLSOSKKRSIHQF>>>>A<<<<<CCBHIIIKRKMLSKSKPMKNNILMKSLSJJKSJSLQSSMKLSJLKLNSPMJLHHGNJIDGEEEOLKILKLNJEEDDDPJKSLJSKRMSNJJRLIKSSSLSOJLNROSLIMKJIPLINMSOLLSNA=::99>>?@??BKHCPSSMGIHJIJSSJLGFFHMMSSNS
@2300_45CNXP_1
ATGCTAGCTTTTTGGCCTAATTCTTCTTCTGATGATCGATTTAACCTCTGATCAAAAAGATATACCTTGGTTATATTTCATCTCTTCAACAAGTTTCGTAATGAGCATAACGGCCCTATTGTTCCGATGGAGAGAAGAACCTATGATTAGCTTTTCAGGAAATTTCCAAACGAACAATTTCAACGAAATCTTTCAATTTCTTATTTTACTATGTTCAACTCTCTGTATTCCTCTATCCGTAGAGTACATTGAATGTACAGAAATGGCTATAACAGAGTTTCTGTTATTCATATTAACAGCTACTCTAGGAGGAATGTTTTTATGTGGTGCTAACGATTTAATAACTATCTTTGTAGCTCTAGAATGTTTCAGTTTATGCTCCTACCTATTATCTGGATATACCAAGAAAGATATACGAATGAGGCTACTATGAAATATTTACTCATGGGTGGGGCAAGCTCTTCTATTCTGGTTTATGGTTTCTCTTGGCTATATGGTTCATCCGGGGGAGAGATTGAGCTTCAAGAAATAGTGAATGGTCTTATCAATACACAAATGTATAACTCCCCAGGAATTTCAATTGCGCTTATATTCATCACTGTAGGAATTGGGTTCAAGCTTTTCCCTAGCCCCTTTTCATCAATGGACTCCTGACGTATACGAAGGATCTCCCACTCCAGTCGTTGCTTTTCTTTCTGTTACTTCGAAAGTAGCTGCTTTAGCTTCAGCCACTCGAATTTTCGATATTCCTTTTTATTTCTTATCAAATGAATGGCATCTTCTTCTGGAAATCCTAGCTATTCTTAGCATGATATTCGGGAATCTCATTGCTATTACTCAAACAAGCATGAAACGTATGCTTGCATATTCGTCCATAGGTCAAATCGGATATGTAATTATTGGAATAATTGTTGGAGACTCAAATGGTGGATATGCGAGCATGATAACTTATATGCTGTTCTATATCGCCATGAATCTAGGAACTTTTGCTTGCATTATATTATTTGGTCTACGTACCGGAACTGATAACATTCGAGATTATGCAGGATTATACACAAAAGATCCTTTTTTGGCTCTCTCTTTAGCTCTATGTCTCTTATCCCTAGGAGGTCTTCCTCCACTAGCAGGTTTTTTTGGAAAACTCTATTTATTCTGGTGTGGATGGCAGGCAGGCCTATATTTCTTGGTTTCAATAGGACTCCTTACGAGCGTTCTTTCTATCTACTATTATCTAAAAATAATCAAGTTATTAATGACTGGACGAAACCAAGAAATAACCCCTCACATGCGAAATTATAGAATATCCCCTTTAAGATCAAACAATTCCATCGAATTGAGTATGATTGTATGTGTGATAGCATCTACTATACTAGGAATATCAATGAACCCGATTATTGCGATTA
+
GFFJGLI=976MFDFGFFJKLMLSNJINQSIJILHLIGIGLGGHIHKJMIKLIJGSSKKKKJHHINJJMBDDCEEHIMIKIILKISKHGGJFHHILPNHIJG2222223KIIHSKKG;;;;0/../541234FGFHHHSRMHJMJLLLLPG334@-+++.HJJGSQKHHNIGEKFGGKJISLQMJKKJJSPSKJPKSLLJSFCDEGOMSIGEESD@?BHFGGEEFMIKNLNMNSISNJLJIOIHDFEGIHJMIJKJIFIGGOKJJMKSMMGHFGFIIGLMOSOSSIJQKHM873101IKMHMHKJNJQLLKMSMNPJIFLLLJOJNMPMIGHFGGHLNHHIKGIFGLKJRHJFC;667+''(*8?@ABGFJRJNNHSSKNNKSSSMOJQSLOIO<;<MJJOJIKIKNSNMSOJGMA)))))DIJNLJRJHLSNNLMMRJPOINKNMMLJKSJLLOLSISOKLRSKMJLDEISJMKJLSKHPJJNSSJIKISKKNRKJHOKHHKGHHMJSNSSROSOMSLSKQJSSSSNMSJIKIIFGGISKHSLNJHGHHHMJFEIHINHHGGHODCC@:KLHKSJQKIRILLKJKA@@@@JJJHKHKJGIGFEDDDGEJMJIGHIGGIIEA8-AF7BDDGEFIFB=*AFFGEFEHGCCBCCGGFEEEBCBAAD>HHEFGHJJJGHLSKQMKKNLKKIPKPHGLI@POLJLJHKKJJMKLNHKGFIIJIIHHGKSOQLLQSOSJGHISJSNKILHOSJSNIHSKMLSSSLOMNQHJHIM<<<<<QSHLIOKJMOHSIFIJPSOHMGILLMHSLFI??GKSIIJPLHLBABKSSKNOMHJKKMMLQSKLCBBCCISSMOSHLNLOKSLHMMSIKKHIBAABBHJJSKIJIRHJMJILSHMJJLNSQSJSQISLHKSSHMSNJJSHMJRLNSJKLKSLKJJLMHJMJJHHNPIKSSOSJJNPKSKSKMKSQJJKLJ?<<HGHGPEHSSFDAABCCEJRPKHEHFHLLIQIHEEGFINSNONJSHMLOSSB>>>HHPJJMPSSMIH:8889=@>>9::::JLSLHHLSJFJKRKOSIFC;<HKNIMIMKOIOE;776@HKHSHFFHHMKHHEE<993(()::HFDH>;;=@>99:9:6565789BBHIJIJISOLJOLNNLRJSSNKKMJKILILLSLLMISMNNMLNLIKQKOKIQSQKKQMKSLJSKHKKSLMMSJNKSRLJHLNSOSLRMKMKS=;;;;MSISGLGJSQPKJMSLIMSOSNLKSKIJIGFHI.....ABCCIILJJLSJMQPLOKLMSSSRKKNLFA>332@@ABBBFCSK>>KJOJSJHGHDKIONOKIJHJIONKJIGLHGIKOIKKSJMSPNSOPLNSKSIKHMSHJE875555::JFGQIIFGFIJHMSIKLJJHFGFG
@2301_45CNXP_1
GGCAATGCAAGGGAAGCCATCGATAAAATAGTGAACATTGTAAATATTTTTGGAATGGAGATAGCCATTCCACCCATTTCATCAAGATAAACAAGCCTAATTCTATCATAACTCGTTCCTGCCAAGAAAAAAAGTGCAGCGCCAATAAATCCATGAGAAATTATTTGTAAAATAGCTCCATTAAGTCCAGGATCCGTTATAGAACTAATACCTATAATTATAAAACCCATATGAGATACAGAAGAATAGGCTATTCTCTTTTTTAAATTACGTTGACCGAGAGATGTTAAAGCTGCATAAATTATTTGGATTGTACCGACTACCAACAACCAAGGAGAAAACATAGAATGAGCGTGGGGTAATAATTCCATATTGATTCGAACCAACCCATAGGCTCCCATTTTTAATAAGATTCCAGCGAGAAGCATACAGGTACTGTAATGTGCCTCACCGTGGGTGTCAGGTAACCAAGTATGTAAAGGTATAATCGGTAATTTGACGGCAAAAGCAATAAGAAATCCAATATAAAATAGTATTTCAAGTGTAACAGGATAGGATTTATTAGCTAAGAGTTCTAAATTTAATGTTGGTTCGTTCGAACCATATAAACTTATACCTAAAACTCCTATTAATAAAAAAATAGAACTTCCTGCCGTGTACAAAATAAATTTTGTAGCCGAATACAGACGTTTCTTTCCACCCCACATGGATAAAAGTAGATAAACGGGAATTAATTCTAATTCCCACATGATGAAAAAAAGTAGAAGATCCCGAGAAGAAAATAATCCTATTTGACCGCTGTACATTGCTAACATCAGAAATGAAAAAATCAGGAATCCCAGTAACTGGAAAAGCCGCTAAAGTGGCTAAAGTAGTAATAAATCCCGTCAGTAAAATAGTTCCTATAGAAAGTCCATCTATTCCCATTCTCCAGTAAAAATCAAAAAAATCGATCCATTTATAATCTTCGGACAGTTGAATTAATGGATCGTCCATTTTAAAATTATAACAAAAAGCGTAGGTCGTTAGAAGAAGTTCTAAGATGCAAATGCATATAGTATACCATTTATTGACTTTATTTCCCCTATGCGGGAGAAATAACATTAATGAACCAGCAGATATTGGAAAAACAACAATTATTGTTAACCAAGGAAAATCATTCGTGGTAAAGACAAGATACACCAGGTCCAAAGAACGCGTACTCAAAAAAAATATATAAATAAAAAATTTTTAACTTTTTTGCATCAGTATTTGTCAATAAAAAAAATAAAATGTATTCCAATATCTGCTGGTTCATTAATGTTATTTCTCCCGCATAGGGGAAATAAAGTCAATAAATGGTATACTATATGCATTTGCATCTTAGAACTTCTTCTAACGACCTACGCTTTTTTGTTATAATTTTAAAATGGACGAAATTAATTCAACTGTCCGAAGATTATAAATGGATCGATTTTTTTGATTTTTACTGGAGAATGGGAATAGATGGACTTTCTATAGGAACTATTTTACTGACAGAATTATTACTACTTAGCCACTTTAGCGGCTTTTCCAGTTACTCGGGATTCCCGATTTTTTCGTTCTGATGCTAGCAATGTACCACGGTCGATCAGATTATTTTCTTCTCGGGATCTTCTACTTTTTTTCATCATGTGGGAATTAGAAATTAATTCCCGTTTATCTACTTTTTATCCATGTGGGGTGGAAAGAAACGTCTGTATTCGGCTACAAAATTTATTTTGTACACGGCAGGAAGTTCTATTTTTTTATTAATAGGAGTTTTAGGTATAAGTTTATATAGAACAAACCAACATTAAATTTAGAACTCTTAGCTAATAAATATTATCCTGTTACACTTGAAATACTATTTTATATTGGATTTCTTATTGCTTTTGCGAAATTACCGATTATACCTTTACATACTTGGTTACCTGACACCCACGGTGAGGCACATTACAGTACCTGTATGCTTCTCGCTGGAATCTTATTAAAAATGGGAGCCTATAGGGTTGGTTCGAATCAATATGGAATTATCACCCCACGCTCATTCTATGTTTTCTCCTTGGTTGTTGGTAGTCGGTACAATCCAAATAATTTATGCAGCTTTAACATCTCTCGGTCAACGTAATTTAAAAAAGAGAATAGCCTATTCTTCTGTATCTCATATGGGTTTTATAATTATAGGTATTAGTTCTATAACGGATCCTGGACTTAATGGAGCTATTTTTACAAATTCTCATGGATTTATTGGCGCTGCACTTTTTTTCTTGGCAGGAACGAGTTATGATAGAATTAGGCTTGTTTATCTTGATGAAATGGGTGGAATGGCTATCTCCATTCCAAAAAATATTTACAATGTTCACTATTTTATCGATGGCTTCCCTTGC
+
LPLJSJGMMSLSSOOGILLKMKIGJLSSMPPLLINPMOJLSNRRQQFJOSSPKMNPSNRQNSSLSNSKSJMOKJLOMMLMSRGQNJOSLKJK;:::0.++,0,,+*+..568?43344??>?C@>??778ABDABACMKJIMJFBA?>?=88888C@IROSRPHJSIHIFKLORLNMNJOSLNRSRPRSMOLLJI::1///0CCCEEDFJKSPQOISLIOSJMKQSKMNLNIONROSMSMSOQQSJLPKLNSMSSOPOIIFMKOESLJNJKLSLPJNSSJLLLRKRINLMLSGNLKNLQSSSSLSSSNKSSSKSJPMLBKHFGJJKNNSSMNFJSIJMOKSLPOMSIKSMLIFHJISDEDDRSMSINMSSLJIL@@???FHPJJNJIHHGGGSQLLFFFFGFSSSRSNSNFKSGLHJQILSKLJSSLQSHPSLRSOKJMNKSOJMJKKMSOHEFHEEKFJIHKIKNKKPNLIJGJMJHGLKGIFFGHIGEGHEIGKJHKGEGFFILSSMNHNJMSSSKSLJGHIMJKIMOMKOKMSJKLKLJMKQMSQSMHKISGSISMKOSSMSNHHOHKIJLMIOLFHJSIIKLLMKNKOLHIJKHHGGIMJSPLHIIKHGGHSEEEEHNLIMJLNOLJIJNCBDSSQSHGNKJHLMLRLSGLHJSIIJFNNSHOKHPMNMNKLJKHFGHGPOMSLLONMSSPPHI@?DHSHSIIJIIHDIKKMSJRLMJNOOHSJJLSRRSPNKHHIJPKSKNINJLKSPLEBDBSKMRFJKNROPAC:2GHKIPSOKLSNPJSRJKLILJLLIHJKKOJNIHONIMMSOIK654111C8233-,.,*'&&&'*(((''-/2478BBILJNILFGGHLJKILJKKHKJSOLSNJOLPIJKHHGEGIFHJGHGJSJOLSHMKJNLSMSSMSJMIMNSRSJSSKOONMOPLGEMESKJLSNEFJLPSMSJFHHIJMMNSMNRKIJIRJQSKKGIJLIKLMLKIMLILHIKJJKLMOLLJSJKSSNLOMOQPSMNMMLOHGHGGGHLHLKLNJMOKNJMLKPJKJKLSJJKJOJMROMGKMJSMGGMISNSNIG=B=;=<>7BGF?DCCFGHHIGIOHSJISJOMSSOHHHGEHHIGHIKHSKIHGJRNMJHMGJJGHIKLSLRIHSILKMJHJKNJJISKNMSHLMKJNNSRHBFCEEEFIIKKJHFHFBFCHOHEEDFEDCBBAGLOSJHHEEDFEFHIGGKLKIGHLSSLIIHEADB>+(%%$$$$%+,-,.5221279<<?EIGAH>KKISGGIJLKIIIGSMKMMLKJOIHPPNSOPMOJSSMLOFEA@BB@<?>??<7540.--)(''%&,/-7>>ACA@@@?@BDDDBBB?A@@>==6****,2--1...//1111176,)('&''''+10016789:99:::4210/.*(''())+.000025577>?@AEDAB<670))))),/../...55:;8=??>?@@@BEFDDCBCB@>4,++*(((),,(*--010((('()*+.09:864,+(('()-07:=>69<((<?>=<<;2776877677*)&&&*))*++-258<<==44;882:9,%%%&%()-8/.../33333+*'&&'(')&&%%&(((*7766968977////.699988688<:5=GED>>====@?CA=99941125/0:>LIHFGCBFC@E=;;:=?;877===:84224-)));9:;9;<<386))''&&&69<?@CD<328,***+9=DDAABEDBDBACCBFACB@??==?FBCA<<=<=>>>?@@?@A@@AAAAA?>;;;51211--.-.--../:====??BCDFIDDFFEFEDD?>?>///./21.,,,-(''())''6=?>>>@???@@AACCEDCEDDFEEBCB>>=978645643.*'&&')+69=>>>><=??8665//,,.57::9;<<>===;;9710/03335661./567778764445@AA@A@ACCAAABCB<;9::<DCBAA@=ABB@:;;<<;75//%%%%%))))**.688955555<:::9941(''()268:<<??DHFECA@?ADFCGBBDIOKEEEFFFGKIHKFCAA@@;:::<<>>???>===CEFFDFCDD@A?>??@FIA@AAACEFHIBB@AB@<=?B<A9;=>ABBCCDDFHIKJGDCCAC@AABCFEFGFHFIIIKGFEDA?:965673111156888::9::998730--....24::9876689821/-.*),*+1578655540//./65433321/0017;>9:<22CCEA@A?>A@AAEF>::6554449@>@@BABDB9BBDDCBBACDBA???ACCFEE@@?@=>=<91../13-,,,:BA?@@AABBAA@AA@???==98=::32221522732+)/**
@2302_45CNXP_1
GGCAATGCAAGGGAAGCCATCGATAAAATAGTGAACATTGTAAATATTTTTGGAATGGAGATAGCCATTCCACCCATTTCATCAAGATAAACAAGCCTAATTCTATCATAACTCGTTCCTGCCAAGAAAAAAAGTGCAGCGCCAATAAATCCATGAGAAATTATTTGTAAAATAGCTCCATTAAGTCCAGGATCCGTTATAGAACTAATACCTATAATTATAAAACCCATATGAGATACAGAAGAATAGGCTATTCTCTTTTTTAAATTACGTTGACCGAGAGATGTTAAAGCTGCATAAATTATTTGGATTGTACCGACTACCAACAACCAAGGAGAAAACATAGAATGAGCGTGGGGTAATAATTCCATATTGATTCGAACCAACCCATAGGCTCCCATTTTTAATAAGATTCCAGCGAGAAGCATACAGGTACTGTAATGTGCCTCACCGTGGGTGTCAGGTAACCAAGTATGTAAAGGTATAATCGGTAATTTGACGGCAAAAGCAATAAGAAATCCAATATAAAATAGTATTTCAAGTGTAACAGGATAGGATTTATTAGCTAAGAGTTCTAAATTTAATGTTGGTTCGTTCGAACCATATAAACTTATACCTAAAACTCCTATTAATAAAAAAATAGAACTTCCTGCCGTGTACAAAATAAATTTTGTAGCCGAATACAGACGTTTCTTTCCACCCCACATGGATAAAAGTAGATAAACGGGAATTAATTCTAATTCCCACATGATAAAAATCGGCGAAGATCCCGAGAAGAAAATAATCCTATTTGACCGCTGTACATTGCTAACATCAGGAAATGAAAAAATCGGGAATCCCGAGTAACTGGAAAAGCCGCTAAAGTGGCTAAAGTAGTAATAAATCCCGTCAGTAAAATAGTTCCTATAGAAAGTCCATCTATTCCCATTCTCCAGTAAAAATCAAAAAAATCGATCCATTTATAATCTTCGGACAGTTGAATTAATGGATCGTCCATTTTAAAATTATAACAAAAAGCGTAGGTCGTTAGAAGAAGTTCTAAGATGCAAATGCATATAGTATACCATTTATTGACTTTATTTCCCCTATGCGGGAGAAATAACATTAATGAACCAGCAGATATTGGAAAAACAACAATTATTGTTAACCAAGGAAAATCATTCATGGTAAAGACAAGATACACCAGGTCCAAAGAACGCGTACTCAAAAAAAATATATAAATAAAAAATTTTTAACTTTTTTGAGTACAGTACTTGTCAATAAAAAAAATAAAATGTATTCCAAATTTATTCAAATGAGGTTTTCGGTAACGTATCAATAAGCTAGACCCATACTTCGAGTTGTTGCTAGCTTATTGATACGTTACCGAAAACCTCATTTGAATAAATTTGGAATACATTTTATTTTTTTTATTGACAAGTACTCGTACTCAAAAAAGTTAAAAATTTTTTATTTATATATTTTTTTGAGTACGCGTTCTTTGGACCTGGTGTATCTTGTCTTTACCATGAATGATTTTCCTTGGTTAACAATAATTGTTGTTTCCAATATCTGCTGGTTCATTAATGTTATTTCTCCCGCATAGGGGAAATAAAGTCAATAAATGGTATACTATATGCATTTGCATCTTAGAACTTCTTCTAACGACCTACGCTTTTTGTTATAATTTTAAAATGGACGATCCATTCATTCAACTGTCCGAAGATTATAAATGGATCGATTTTTTTGATTTTTACTGGAGAATGGGAATAGATGGACTTTCTATAGGAACTATTTTACTGACGGGATTTATTACTACTTTAGCCACTTTGACGGCTTTTCCAGTTACTCGGGATTCCCGATTTTTTCATTTCCTGATGTTAGCAATGTACAGCGGTCAAATAGGATTATTTTCTTCTCGGGATCTTCTACTTTTTTCATCATGTGGGAATTCAAATTAATTCCCGTTTATCTACTTTTATCCATGTGGGGTGGAAAGAAACGTCTGTATTCGGCTACAAAATTTATTTTGTACACGGCAGGAAGTTCTATTTTTTTATTAATAGGAGTTTTAGGTATAAGTTTATATGGTTCGAACGAACCAACATTAAATTTAGAACTCTTAGCTAATAAATCCTATCCTGTTACACTTGAAAGATTTTATATTCAAATGGATCTCTTATTGCTTTTGCCGTCAAATTACCGATTATACCTTTACATACTTGGTTACCTGACACCCACGGTGAGGCACATTACAGTACCTGTATGCTTCTCGCTGGAATCTTATTAAAAATGGGAGCCTATGGGTTGGTTCGATCAATATGGAATTATTACCCGTTTACTGTTTTCTCCTTGGTTGTTGGTAGTCGGTACAATCCAAATAATTTATGCAGCTTTAACATCTCTCGGTCAACGTAATTTAAAAAAGAGAATAGCCTATTCTTCTGTATCTAATATGGGTTTTATAATTATAGGTATTAGTTCTATAACGGATCCTGGACTTAATGGAGCTATTTTACAAATAATTTCTCATCGATTTATTGGCGCTGCACTTTTTTCTTGGCAGGAACGAGTTATAGAATTAGTTGTTTATCTTGATGAAAT
+
LMSJQSILNKSPSSMJKKMKSRMKKIOMMKLJMKSSSNNMSPSMMOJLKSSKSJLSSSKSSKKMOOSMKKSKJNLMSLJLMSDPSSOLLSKSMSSSPOMPMSSSSMSSLNNNSOSP@????NQMPSSHKISSSONNSILJSJNJMJNSSKLOQSJSSKSSLNSMLSPSQSSKNSKNQQNJNSSSSRSLHSMNPNSPSSRSKMSNOSSMMSSMSPNOSSSONNNNNSKPQLOMPSSQSOSMSOSMSSSJSLOSSSQSNNIJDFDNNNMNSNPKKMLMSSLRNRMLLLKSMSLPQMMJSLSJOSKJRKOLMLLROMMNRMKKKLISMSOLJMQH@@EG3DKLFFCCAA?@@AGRNMMSMLLKHMSMKNLNKSLLSKMSSLSKJMKKNIONKKNLLOIKHKIHGFSSSMOJKSLSSOPLDERMFGFSOSLISKOMOLNPMOOMJSMLJKLLIJHKPIJOEIIS=<;;;AKLLIJD@@A@CABBPJKEDDEGIIGHFEIHIMPNGGHHPINPKIMIDAA@AIFGLKKJSKKJKNIPLJLLNOKKQLMMKFKGGHHINJSJISNMSKPOSRSJSKKNLKKMOKMOSMIKKONMHGHHHGGEBAABBLLSGJHEJEFEDDEFCBADCIFGHJGHGNLNSIIMLSSLSKKGJFGKHHLCGDBB????>E;NFISJRQSSKMMIHIIJNSLSINJKHMDKOKSJGGHGIS?;LHGIIGJJNKLSRMLNHNJSLSSPLKKSSJPQKNHIHIMHK?????DB(''(24'%%%&'++,&%&((,=?GHLKSPIJCIHKHK@@???KPHNOJMJJLPOKNRMOSJOOHHLJKKJ65540000)'')+>A@HNIMJIHJIIGLJIMNNIPJJSJLOSMNLSMLPKOILPJOSMKROLKSIJJMLSPJPSNNEGHC989899ABCSGEEFGSRGMMKHFHIJSLPOKKNNNMMLMOEGDGJSSQLLLKLLQOJSNSPSSPJQMINJLMJKPJJOJLSSRRKJSJJSMIIKIDSLOIKLJKOPMJPKKOSSSNSLJFJOJIHNHIMPSQSOSOMSKMLLNJKJJSLRJKNOLMJMMNJPSSGMNMSPOLGJJHGGCC:>==8>@DHKNNMMISJMQKMLOOOIQIIGFHMIOSJPGMOOSLKRNSSMMSHKMIHKOKOSSMSMJQPKJMISPQKDNJHHJJHSILONONLGLKMNLLMMIHHKHJHGIFHFHFHGJFHIGDGFHSSSNKHIJGFJIIKIJOJJLHNSMMSIGGHSSS?<<:42,+*+00334BA@A63328DBBBBDGMMJGIJMIIJHHNJPIMKIHHHGHGIEFGJKLGFEEFGFIGHHHFHIHJSOIGLHDECCCLKKEAABAJKQMOJKKJFHIF@=****-+++*-.--06;CCA?3./0CDEAAAA@A@?=>=>?AAA?BGGE?GEIIGGBBB>=?>???A987779EFE>>;?LH><;88=BDDCCIMMFHHHIHEDA@?9789D;99::EDA;;;;<DD<CDEEGHEDCDDEDGGCHDFEFCEHEFBB@@><>?AHDBCEFJIHDDA===;<<<<<<;9;939444@DDBDCCBDEHGIHHFGFFDD@CFKMKCHD?@CC@DDDEIGF>@?>=<8,,,*)))*<=<?A@ABBA@@BA=<;;:88889,+,1226::<=@CCCEFGGMPOFBBBEIKKFDEFDFEEF@>:9:::<>?::999778)((((477799:<<>?@CFD<;201-****+65567?EFH9556AJQCED@==>=;:766644333337;>??=;;;;=@@CDDDCCCGEEKIFEG::::GGGEDC>=>?<=<705>?<<>@9,,+++,19=A<=;:77667C=@@ESHFI@98000-.//::;B@D>>DDB@@>=>:988::;;;;;;<;;::77::<ACCC@@E?<:223ABEEG?EF@?>><6.--;5)((((()*1/.///*))''+,03223:36@@<?;975432>=HFKHFLIHHJPGJA?=?BCCKF@A@@AEBDDJFGIHEFAABBCBA<;972/.-/01/..***((*//...05>HSKKGIHDCC;:99:KJOJEDCCCHHFDKKJHOIE22221332344445>@ABBC@???@?996656>>>=<BAACCACBADCCCDFC?760.../.,+++'$##$%))-+++'&&$$$%'('((((-6999<EGFFC<666567;<=;611179:;?A@@=:;GGDEFGGMOHEDDDCFKHINPIFDFGGGMOGLLFEEC@@@>>?AEEFEGAACBBCA?<::<==4110023=<>CDD@<<<;:999:;====89>?:31,,,335689:<<A:8865/+&%%&&**++.13234665**+++/.++,-2:::;;;<;<<<ABCEEEECCFFGFEFJKKNJJHHFFILJJEFEECBCCFGFEHFF?==@JHDA@AADDFGEDCBA>=10///03--%%&).45578;;<@ACCEEGCFDFDFGEDHD@???80/(())+6678;?@B@BFFG??>>;=BEDBDCCB@@?>11223=>)((((;;;><=?9998866666<>DABB<=CBA<;;:8977501./0/..+&$$$&&'&100014<<=?>?
@2303_45CNXP_1
ATGCTAGCAACAACTCGAAGTATGGGTCTAGCTTATTGATACGTTACCGAAAACCTCATTTGAATAAATTTGGAATACATTTTATTTTTTTTATTGACAAGTACTCGTACTCAAAAAAGTTAAAAATTTTTTATTTATATATTTTTTTTGAGTACGCGTTCTTTGGACCTGGTGTATCTTGTCTTTACCACGAATGATTTTCCTTGGTTAACAATAATTGTTGTTTTTCCAATATCTGCTGGTTCATTAATGTTATTTCTCCGCATAGGGGAAATAAAGTCAATAAATGGTATACTATATGCATTTGCATCTTAGAACTTCTTCTAACGACCTACGCTTTTTGTTATAATTTTAAAATGGACGATCCATTAATTCAACTGTCCGAAGATTATAAATGGATCGATTTTTTTGATTTTTACTGGAGAATGGGAATAGATGGACTTTCTATAGGAACTATTTTACTGACGGGATTTATTACTACTTTAGCCACTTTAGCGGCTTTTCCAGTTCTTCGGGATTCCCAGATTTTTCATTTCCTGATGTTAGCAATGTACAGCGGTCAAATAGGATTATTTTCTTCTGAGAATATCTACTTTTTTTTCATCATGTGGGAATTAGAATTAATTCCCAGTTTATCTACTTTTATCCATGTGGGGTGGAAAGAAACGTCTGTATTCGGCTACAAAATTTATTTTGTACACGGCAGGAAGTTCTATTTTTTTATTGATCGGAGTTTTGTCAGGTATAAGTTTATATGGTTCGAACGAACCAACGTAGAATTTAGAACTCTTAGCTAATAAATCCTATCCTGTTACACTTGAAATACTATTTTATATTGGATTTCTTATTGCTTTTGCCGTCAAATTACCGATTATACCTTTACATACTTGGTTACCTGACACCCACGATTAGTCATTTTTGGCAACCGTATGCTTCTCGCTGGAATCTTATTAAAAATGGGAGCCTATGGGTTGGTTCGAATCAATATGGAATTATTACCCCACGCTCATTCTATGTTTTCTCCTTGGTTGTTGGTAGTCGGTACAATCCAAATAATTTATGCAGCTTTAACATCTCTCGGTCAACGTAATTTAAAAAAGAGAATAGCCTATTCTTCTGTATCTCATATGGGTTTTATAATTATAGGTATTAGTTCTATAACGGATCCTGGACTTAATGGAGCTATTTTACAAATAATTTCTCATGGATTTATTGGCGCTGCACTTTTTTTCTTGGCAGGAACGAGTTATGATAGAATTAGGCTTGTTTATCTTGATGAAATGGGTGGAATGGCTATCTCCATTCCAAAAATATTTACAATGTTCACTATTTTATCGATGGCTTCCCTTGCATTGCCA
+
5=>EFAAABBFFEGE:999:KSNHJKJKJJKEB>>?MFEMLGMHKHHKIGOJLSSJ;;<IMGSNKIHJHKKGDFFFFGJSIIPIHGGKMSSSSSOMHGGEEFFEEEDDDDEHDBBDEKH@?::CMLNKKPSNSOLPSNLNLHCFAJNSSIJJSIMHIFH;777F>FNNIPLLJKSMOLKMJKMSPSKISNKGGGGIJGKLSKB?D78HHIIHGJSLILIMJSLJJJPOPNIIMSSOOKLJKJHHOOJMIJJOIO<DEI665401>??B?BAJFFB@?;::<=>DFKQFJHLLKI?====KIKJSKMNMSIKPJFDHHEFHKGHHEFEFEGHFHJHSJPLKJMIJSJGMJHIKIILHLOSOJB76667ME<55555????@FEFEFFDKMHILKIJINJIKHCAA=>8888888FQKKKHIGFKHFEFEGGGLFFEFDEDE<<<<<IFHEMHFEHGGIHPKNGIFFD@??>@FJJKGGGGGFCDEAFFGFDHIIHHECDBCDKLIF9511(''&&&((()''(')..//;7++++EEECBDDEFFGEDDCDEEDCA@>==>?BGFEGEA@@ABQGE3///)((%&))**+)((*-55;<AAA==>211111><=>=>6689:;9:49('('(10//211113HILLPMMLIMSJKJMINGHJNOSSQNSSJSOHNMSIJLSKPLKSIIMKQGKSKNLLMJROGKFDEFFJHSJNMMPJOKSSSILH////////>?A93111123FFHIHKQOMSOLHHFKIILOIGGDFJCDC//.-,,,,BBBGIHHJGIKIQSLJJGEKPSMPMSSKIGSJFKPIMNIIOSSGGIC@FSKHPMMOJSSSSMOSNSSPMMQMRSSOISMIJSRNSNSLSSQPSSMLMNKLQNKSROSSLNILSSSQGJF>==<=@*&&%%%$$$%&))(%$$$$%%###%'))))+,BCMLLKQSOJKMLMJINSQLKSPMJJHJSNMNLSKMMRSQKLSLKOLKOQJLKJMLSOLJSHLCAHLJH<<<OJSKINLISSIJJJKHDCEPKNNSSOOSSNJLROJQRJKJSSLMNHIJPJKMMHPSQKSMSSSPKLSLPMMQSRQSSRKLPOSNSKSSSMMKJRLMSIMINRSSLJSRLINSNSSNKQSSKSSSLSNNKNSMLKSJOSNSQLJMSPSKMKRINROOPKRPSMOLSSSJSMSPJPOIAHRKE<987779KKNIPMKJKNISMSOKLRLMJKSLJSSSKMSSOBB@>>LJNMKKPJJIJOLLPSIKH?IPSLLSJKSGNNSOMLSNNILSKLRKMOHLJSSSMGOJNLJLLKG<<NMNJPSKNSKSSSLLNLMJLLLSMIJSJIGDLIOHGGJHSMJMJIMKJPKIFJGF
@2304_45CNXP_1
AATCGCAATAATCGGGTTCATTGATATTCCTAGTATAGTAGATGCTATCACACATACAATCATACTCAATTCGATGGAATTGTTTGATCTTAAAGGGGATATTCTATAATTTCGCATGTGAGGGGTTATTTCTTGGTTTCGTCCAGTCATTAATAACTTGATTATTTTTAGATAATAGTAGATAGAAAGAACGCTCGTAAGGAGTCCTATTGAAACCAAGAAATATAGGCCTGCCTGCCATCCACACCAGAATAAATAGAGTTTTCCAAAAAAACCTGCTAGTGGAGGAAGACCTCCTAGGGATAAGAGACATAGAGCTAAAGAGAGAGCCAAAAAAGGATCTTTTGTGTATAATCCTGCATAATCTCGAATGTTATCAGTTCCGGTACGTAGACCAAATAATATAATGCAAGCAAAAGTTCCTAGATTCATGGCGATATAGAACAGCATATAAGTTATCATGCTCGCATATCCACCATTTGAGTCTCCAACAATTATTCCAATAATTACATATCCGATTTGACCTATGGACGAATATGCAAGCATACGTTTCATGCTTGTTTGAGTAATAGCAATGAGATTCCCGAATATCATGCTAAGAATAGCTAGGATTTCCAGAAGAAGATGCCATTCATTTGATAAGAAATAAAAAGGAATATCGAAAATTCGAGTGGCTAAAGCTAAAGCAGCTACTTTCGAAGTAACAGAAAGAAAAGCAACGACTGGAGTGGGAGATCCTTCGTATACGTCAGGAGTCCATTGATGAAAAGGGGCTAGGGAAAGCTTGAACCCAATTCCTACAGTGATGAATATAAGCGCAATTGAAATTCCTGGGGAGTTATACATTTGTGTATTGATAAGACCATTCACTATTTCTTGAAGCTCAATCTCTCCCCCGGATGAACCATATAGCCAAGAGAAACCATAAACCAGAATAGAAGAGCTTGCCCCACCCATGAGTAAATATTTCATAGTAGCCTCATTAGATCGTATATCTTTCTTGGTATATCCAGATAATAGGTAGGAGCATAAACTGAAACATTCTAGAGCTACAAAGATAGTTATTAAACGTTAGCACCACATAAAAACATTCCTCCTAGAGTAGCTGTTAATATGAATAACAGAAACTCTGTTATAGCTTCATTTCTGTACATTCAATGTACTCTACGGATAGAGGAATACAGAGAGTTGAACATAGTAAAATAAGAAATTGAAAGATTTCGTTGAAATTGTTCGTTTGGAAATTTCCTGAAAAGCTAATCATAGGTTCTTCTCTCCATCGGAACAATAGGGCCGTTATGCTCATTACGAAACTTGTTGAAGAGATGAAATATAACCAAGGTATATCTTTTTGATCAGAGGTTAAATCGATCATCAGAAGAAGAATTAGGCCAAAAAGCTAGCATA
+
EEEGFGFFHGGIIGEEFFGKNQIIIJJLKIPGFGGGHHGGFDDCCBDDEDFEFGHGNGFFGFFGHGFGIJHFFEEDGJOSNJGIMHCE@A2*)**,;<;A??@88888=?GJMIGGHKILLJKKIJKILJF:98334476555688IGGFFIMMJGHIIKISOSJONSSSIKKOIPHGGFFKNGGKLHJIMIHHKHNJILPOLIJKPOA????BGHICB?8/.-..-+++,FFKKJONKJMLKMHMHHLGILMNONOIKHIGHGKGJEDIHSSOMPIOSJHOSPQINGEE>?>>><:<;<=CCE<:9:>??<;6312260/.+1*)''$$%%%)*HRMGILIHLIMJIHHHMJLLIHHKHIMPJKHLDDGLHNGGFEEMLGHJNPIHPFIKKFECBAMJJNSSLJLKKKHHFFEEDDGDBA>>??EFGIJNNLGDCCEFH=<<<<BAA@??C?>=>@BABCDDGQK>====BBDCDJOKIHFGEDCFFGKHMIGHKIFGFFEFGHKINFFEFFHGEBBBBCJHGFDDCDBCA>?@@AFFFHGFGFDECBCCCGIQLEGGGIJJHHJEHHLMIGHJIJGIJHHCFG@?BABE2./0//+++,290//5>@AEDDC;DBBCGHIGHEEFFHIJLIPLHMHJHD:668JLLMLSQJFGGFGJHEEIGOQSJIKHGGGJMGGKHGJGJKJJKNGFB@>@>;=FHINJHEB@A@BDGIIGIJIKIIKGKOIHOKGJKHJLLFHNMIKIJSIEHGJGGGGFIFGGHIIKIHOIMKJEJIKICFHFDJJKHHJGHKHKFHIIOKIOISFGEGGEDEEFGGIHFDCCCDINIHIIJGHJODHEEECDFEEFFHMIPNLSKMMSKHIIIFIIGGFGIHHFGJKLIIJIHMLKPIHFHHFHGCC=@@@EFEFGEHGFKHLJJLKMSHSJILNKJGHHOKIGGEFGIJHIIHKIMHJGIJFIHDEFEI????>CBBJCA@?@EGKIFKHIHEEFFEDDDBAABBFGHGHGEJLJIIJGIIGGCBBCBEFDFEFEECCAAABCFGEFHDEGFHGGEEDBABAADDDFFBABBBFHGIH=?9++++3;BD@???@CCDEGOJFFD>=???ACAA?>>>>@@@BCDFGECDDECCCCCCDDEDCCABBBCFE@97533379FDCBBBCCCDCECCCABA@@>;;;;<>>>=>AABCCAB>><<=??CCBA@>>>?@FIHGCBBAADABDEBBABBA====?EEDFCA:22344AABBFDGHCA>>>@FGH><<<><===)))?>>????><>56@<;;;=ADEA@><<;;;==>A@@A@A::877::AEDCBCCCDEDB@@@ADFECBAAABBDA@@@?ABABBBISGFGCCBBACEDBBDB(((((;ABBBBC?>?<<>=?BA@@@?BBEIJCBA???@@
@2305_45CNXP_1
ATGCTAGCTTTGGCCTAATTCTTCTTCTGATGATCGATTTAACCTCTGATCAAAAAGATATACCTTGGTTATATTTCATCTCTTCAACAAGTTTCGTAATGAGCATAACGGCCCTATTGTTCCGATGGAGAGAAGAACCTATGATTAGCTTTTCAGGAAATTTCCAAACGAACAATTTCAACGAAATCTTTCAATTTCTTATTTTACTATGTTCAACTCTCTGTACTCCTCTATCCGTAGAGTACATTGAATGTACAGAAATGGCTATAACAGAGTTTCTGTTATTCATATTAACAGCTACTCTAGGAGGAATGTTTTTATGTGGTGCTAACGATTTAATAACTATCTTTGTAGCTCTAGAATGTTTCAGTTTATGCTCCTACCTATTATCTGGATATACCAAGAAAGATATACGATCTAATGAGGCTACTATGAAATATTTACTCATGGGTGGGGCAAGCTCTTCTATTCTGGTTTATGGTTTCTCTTGGCTATATGGTTCATCCGGGGGAGAGATTGAGCTTCAAGAAATAGTGAATGGTCTTATCAATACACAAATGTATAACTCCCAGGAATTTCAATTGCGCTTATATTCATCACTGTAGGAATTGGGTTCAAGCTTTCCCTAGCCCCTTTTCATCAATGGACTCCTGACGTATACGAAGGATCTCCCACTCCAGTCGTTGCTTTTCTTTCTGTTACTTCGAAAGTAGCTGCTTTAGCTTTAGCCACTCGAATTTTCGATATTCCTTTTTATTTCTTATCAAATGAATGGCATCTTCTTCTGGAAATCCTAGCTATTCTTAGCATGATATTCGGGAATCTCATTGCTATTACTCAAACAAGCATGAAACGTATGCTGCATATTCGTCCATAGGTCAAATCGGATATGTAATTATTGGAATAATTGTTGGAGACTCAAATGGTGGATATGCGAGCATGATAACTTATATGCTGTTCTATATCGCCATGAATCTAGGAACTTTTGCTTGCATTATATTATTTGGTCTACGTACCGGAACTGATAACATTCGAGATTATGCAGGATTATACACAAAAGATCCTTTTTTGGCTCTCTCTTTAGCTCTATGTCTCTTATCCCTAGGAGGTCTTCCTCCACTAGCAGGTTTTTTTGGAAAACTCTATTTATTCTGGTGTGGATGGCAGGCAGGCCTATATTTCTTGGTTTCAATAGGACTCCTTACGAGCGTTCTTTTTCTATCTACTATTATCTAAAAATAATCAAGTTATTAATGACTGGACGAAACCAAGAAATAACCCCTCACATGCGAAATTATAGAATATCCCCTTTAAGATCAAACAATTCCATCGAATTGAGTATGATTGTATGTGTGATAGCATCTACTATACTAGGAATATCAATGAACCCGATTATTGCGATTA
+
EJHFC<87-((*=GIGHLGLLIPKKLOILLMLKHPPPISKLLIIKKKLISL;;;;IMMGNNJMJSJHGSQLSILSFHFHEKJOSIMIKSJNSMPMJHMSSBCBBBJINPLOONBAAAAJIDBA:9886;@KLMJSLJKLKSSJJHKLDHFD??>>DCFKGHLQPSIJQHKHGKIMIJSKSIOKKJJSISDJ==EDFQLKMNLPLLLIGJK<;<347//..))(-.('(((1<?DDFDE4433469:=A<?FIFFFDDGESKLIKJSPIKLLJGGGGFH>><:<::<>>@988888JEGKBAA8889=SMLMSKRNLNSSNJILLLOSKIKFFIEGGPJSSSIMNMQLMSSIOSSKOSMIJSMKSLSNKGGIKQKMLSSNLKSNKLJJOSSONOMSMKMLJJJMMMKQKIJMNPHKJIHLISIPOIHJHKIKKJ>HGJHJSLKJIHKIGJIMKKOSIPMJMQJSIC>>?FFJIINLNSNSOLGJKJMLSICCOHKSJJIDDFDDEFJGHHJMGDCCEHGGKKIIKJNKKPJMKLISHHFHIHKILKKQKHGEFEFHFFJSISKLNOMEAAA3HHRHGIDA<633211223345AABBDFIGFIFGFHHGFJIKHONGQKHI><:.<D:>>>??55CEE;EJFFIFGGKGGEHHEJJFEDEEEEEGFGMLMIMSKHHKHHJHFBBBBCIHD?LGEDB9;EIKCDJJJGJGGONJJOMQKLEECDCFGECFKKJGSKIHQSRMKEBAAHSKPKMLLPKHKKMOKNLLJNQOGIHMGKLRLLKQSMJSJSMKILMKMJKDEDEAIH<?<..<GIJLOSIKGCDCGLNNOJSSKNKRMKOKLOEADHJJSKJHRLMKKSSPMPOMLHGCD777669=>FSJHMIHJSKKLHKNJJSJNJMSPONIIPSNOLNRSMSILLKQMQIJHPPKMMIKMIIIGSDECDEJSSSMKQMNSQSMSOJKNKJMJMLSNJKMGGGEHKILSKLIKGLHFKSPQSPPLKSKNMLQIIHJJDEEDDFGAA@@@<;AB?@@@@FLQLPSMSSOLSSJIOS>KFJMJLMRORJFFSJLOLO?@ECBACCFOKHFFFEFHK>IOLOJKMNOLLQOLKNJJED))*@BKOLLLKSLNNLPJJKGRLMKKKHNKSJHMKNMPOISJJIJNKSMNMKKPKJSMJJMLOJSPKJSSMNNKSSPKNKSNHOJONJNOFHFGBCCCDLDEFDB<333..0.)((.//0ED;;;;;HIFSIIOSSNQPSLMNKONHNOKMILHLHKSOSKIHHKIOMPLLMKOMKSISKJILQJKSIJIMKQMHLJHGJJKHKI>GHH8DJFGHGLIJCACBCJHG?;<===<987665::::<=EDDGHFGFEEFIKJIIHJGHEFJEG??>?>?FGFJHHIJDFEFEIHHIIEDECDE
@2306_45CNXP_1
CGTACGTAAACAACTCGAAGTATGGGTCTAGCTTATTGATACGTTACCGAAAACCTCATTTGAATAAATTTGGAATACATTTTATTTTTTTTATTGACAAGTACTCGTACTCAAAAAAGTTAAAAATTTTTTATTTATATATTTTTTTTGAGTACGCGTTTCTTGGACCTGGTGTATCTTGTCTTTACCATGAATGATTTTCCTTGGTTAACAATAATTGTTGTTTTTCCAATATCTGCTGGTTCATTAATGTTATTTCTCCCGCATAGGGGAAATAAAGAAATTCAATAAATGGTATACTATATGCATTTGCATCTTAGAACTTCTTCTAACGACCTACGCTTTTTGTTATAATTTTAAAATGGACGATCCATTAATTCAACTGTCCGAAGATTATAAATGGATCGATTTTTTTGATTTTTACTGGAGAATGGGAATAGATGGACTTTCTATAGGAACTATTTTACTGACGGGATTTATTACTACTTTAGCCACTTTAGCGGCTTTTCCAGTTACTCGGGATTCCCGATTTTTTCATTTCCTGATGTTAGCAATGTACAGCGGTCAAATAGGATTATTTTCTTCTCGGGATCTTCTACTTTTTTCATCATGTGGGAATTAGAATTAATTCCCGTTTTCTGTCTTTTTTATCCATGTGGGGTGGAAAGAAACGTCTGTATTCGGCTACAAAATTTATTTTGTACACGGCAGGAAGTTCTATTTTTTTATTAATAGGAGTTTTAGGTATAACTTTATATGGTTCGAACGAACCAACATTAAATTTAGAACTCTTAGCTAATAAAATTATATACCGTACACTTGAAATACTATTTTATATTGGATTTCTTACTGCTTTTGCCGTCAAATTACCGATTATACCTTTACATACTTGGTTACCTGACACCCACGGTGAGGCACATTACAGTACCTGTATGCTTCTCGCTGGAATCTTATTAAAAATGGGAGCCTATGGGTTGGTTCGAATCAATATGGAATTATTACCCCACGCTCATTCTATGTTTTCTCCTTGGTTGTTGGTAGTCGGTACAATCCAAATAATTTATGCAGCTTTAACATCTCTCGGTCAACGTAATTTAAAAAAGAGAATAGCCTATTCTTCTGTATCTCATATGGGTTTTATAATTATAGGTATTAGTTCTATAACGGATCCTGGACTTAATGGAGCTATTTTACAAATAATTTCTCATGGATTTATTGGCGCTGCACTTTTTTTCTTGGCAGGAACGAGTTATGATAGAATTAGGCTTGTTTATCTTGATGAAATGGGTGGAATGGCTATCTCCATTCCAAAAATATTTACAATGTTCACTATTTTATCGATGGCTTCCCTTGCATTGCCCGTACGATCGAACAACTCGAAGTATGGGCTTCCCTTGCATTGCCACGATCGAACAACTCGAAGTATGGCTTCCCTTGCATTGCCA
+
FHGHGFIFGGFCDCD:98423332229:?>@88867>=?ABEGIJINGFFIIIJJKJISLKOSISLHHHHD50/,3;>FHEIGCBB?9FKIKGIHIFHGFFJJIKIPOSKCDBCJNSPLEECDOHGFISOSQLLSSLSMMIKGFHSSSQEBBC@B::+))(&,,%%'3IQRSIQSMONNKSSPQNSGIJIONKSSJDGDPSP<CH11HMKIJHIIIMIMGIIFE?=FFJLKGKRSNSIPLNIONJKSMJJSSSJGSSQMSKGF9FJKKSKNHSI@=;9212--+,+,,,,DFADIFGGLHSLIDDGSJGEJ=ISQKSG@@AB>=><<DDDKNIJJJHKOIOSLSKSQSSSKKLNKNSJOMQNOLKJEEHFILSKMMIKMHIMJMHPLOHRHHLKHSKKJHHJRJKKJHGKIFFEFDCBACLKONOKILIIHHEGEDGIOKGHQGHFDCFDI>=988;BBBEGGRKLIKHHI///1?==<=@JHGFEEHGLNKLIICMSHKMJIJIJJKHJ;:76323336GGRPJIGABGDHHFSIGEIOKIIHLIKLMFMGFHIHKGDDCD1/'''''(>8889EFGHHJGGDAABJHFGFGJPFC?<776CCA8*))((((()24>;;98888971/2((,))10('((()**+,077ACEEFEGCECDEDCFFGDHSLHGEDFEEEEDDDDCCDEDEDFGIDA;;88899<=NC>9665559??AABBCIHJJILIJHFSGHGEDE?>-)))*7766*****=BCJIKSMISJHLPLPONNOMMJCDA=C;5889;=?><999>HJGB>:4+-(''''4*'&'(-45777GIHHGKHGJHB>I@>>;::333''&&&'&''8;===@HMJNKKJJSSSOSSLSREGDDCJGKKIJLSSEHLNSKKSJKJGKHHHIROHMJSILIH<::40)**5??FHJILILONOSSKRQLSSJKNNMLHIJJNPSOSSSKMPNSLNFFGFFHKHKJMRJRSIDIJSNKOHMPNOOSKSJOMPIHLKMIMHEEFFOJSOLSSQRMSJSNKSMRSLLIOISMSAABBCKKKISLHGKLKSSIKFIHIRJLOP9::976...HNSOPSSOSJSSMSLJSSSSKRSLGGKFJHJOROOPRNPNSSPJIKIHMJLSMOPIKKHILIIGSJSMSMSIPOLSNSMLKGHLOOOLLSNHJGHIGKHFE?>=<<>>:===??GGEJSSKMKNJKGPMNSQSSKLJJOSPSSLOSJKSOKNKHHISQIHJEAAAABGGBA>410016BGLSLLKSKJMIKMHCDKECSJLOLJS?97779?77788HFFCDJEEGGIKPJMDCEDDKGGGFFEDGGA@;;:66667>@EF@IKIE::45CGPJHKIHFGJFFGGFFFGIHLJFGGHKLNPJIIFGGFGA5<22DMJGMJSIGGFF@A@@@CCCCEGFHFJEEFEFJIGHEGEGFJFIHIG
@2307_45CNXP_1
AATCGCAATAATCGGGTTCATTGATATTCCTAGTATAGTAGATGCTATCACACATACAATCATACTCAATTCGATGGAATTGTTTGATCTTAAAGGGGATATTCTATAATTTCGCATGTGAGGGGTTATTTCTTGGTTTCGTCCAGTCATTAATAACTTGATTATTTTTAGATAATAGTAGATAGAAAGAACGCTCGTAAGGAGTCCTATTGAAACCAAGAAATATAGGCCTGCCTGCCATCCACACCAGAATAAATAGAGTTTTCCAAAAAAACCTGCTAGTGGAGGAAGACCTCCTAGGGATAAGAGACATAGAGCTAAAGAGAGAGCCAAAAAAGGATCTTTTGTGTATAATCCTGCATAATCTCGAATGTTATCAGTTCCGGTACGTAGACCAAATAATATAATGCAAGCAAAAGTTCCTAGATTCATGGCGATATAGAACAGCATATAAGTTATCATGCTCGCATATCCACCATTTGAGTCTCCAACAATTATTCCAATAATTACATATCCGATTTGACCTATGGACGAATATGCAAGCATACGTTTCATGCTTGTTTGAGTAATAGCAATGAGATTCCCGAATATCATGCTAAGAATAGCTAGGATTTCCAGAAGAAGATGCCATTCATTTGATAAGAAATAAAAAGGAATATCGAAAATTCGAGTGGCTAAAGCTAAAGCAGCTACTTTCGAAGTAACAGAAAGAAAAGCAACGACTGGAGTGGGAGATCCTTCGTATACGTCAGGAGTCCATTGATGAAAAGGGGCTAGGGAAAGCTTGAACCCAATTCCTACAGTGATGAATATAAGCGCAATTGAAATTCCTGGGGAGTTATACATTTGTGTATTGATAAGACCATTCACTATTTCTTGAAGCTCAATCTCTCCCCCGGATGAACCATATAGCCAAGAGAAACCATAAACCAGAATAGAAGAGCTTGCCCCACCCATGAGTAAATATTTCATAGTAGCCTCATTAGATCGTATATCTTTCTTGGTATATCCAGATAATAGGTAGGAGCATAAACTGAAACATTCTAGAGCTACAAAGATAGTTATTAAATCGTTAGCACCACATAAAAACATTCCTCCTAGAGTAGCTGTTAATATGAATAACAGAAACTCTGTTATAGCCATTTCTGTACATTCAATGTACTCTACGGATAGAGGAATACAGAGAGTTGAACATAGTAAAATAAGAAATTGAAAGATTTCGTTGAAATTGTTCGTTTGGAAATTTCCTGAAAAGCTAATCATAGGTTCTTCTCTCCATCGGAACAATAGGGCCGTTATGCTCATTACAAAACTTGTTGAAGAGATGAAATATAACCAAGGTATATCTTTTTAATCAGAGGTTAAATCGATCATCAGAAGAAGAATTAGGCCAAAAAGCTAGCATA
+
GHIHIFIHGISMIHSGIINISNMNNJJSNSJKOSIHJJGGJGGHGIIJHGIIGHHLNHKIJJJFFGHGMHKJKMIKMHHLHKHMKIJHEI-***@LLGKLFGJJKIIGJGKOLLLRONNSSRLSIOPLRSSOJKECCCEIKKJKIHIJIHMPKHHLOHKIKLLKHIJKSLKIKLJLJKIJOJSKRKIIJIKSMPKOJKJGLHHNHIIHGIIKSLPMKIHHJLJSKJLRPHJJJPMMLPSKKIJLJLKIIGKLJKPLJLPMIKLLSKMA@BFSSSLMNLIFFHIHJGIKSLLNLIKORHHBKMKLHMPSMILNLBA?ABFFIIJKKKBBAABGIGFSSOSORNLNSSLMLHHJJHHIJKSHJJLIIJSJOROJIMLJMGGIEIQIJKISQLSGHIIHGILSLSIKPIJIFGEFGEEEGHKLKKIILEFFEGILNFCCBBCDFIIIGGGGGKJJLNKSHINIHGGHJGGGFGGHIFHLHIGIHGMJHGEGHGIKKISQKMOKHEEEFFGFFGHFFGEDCCCDFIIHFEEEDCDBAAAB@DKGJFHFHGHDBBBACEDBBBCDCGHGGFDDEEEFE3331**)'''*8,=BEIPHKGHHIFIEHIKFACBCACACED?A==GGINNKJIJLMLOJKFHJIILOD><=DMNLIPORPNKOLKGIKFJIKJIKSHGLJHLILLQSSSQGISSSSMJIPOMKGIMIKGHSMLMNNRLMPSI?SJMIGHFIIJJNLLSMJJIGHINIEEDDDDB>@:::::JMOE?@IHHMFENJSJFHKOSJMIIHNKSHSG8888CFDEGHJGSMHMHMKLHGKIGJHHSILHGGIJJCHJIILISILSIKKHSJILJIHSLSLSNILSJLISGLMKJOIHNMIHJHKMQLNOKSROOKOSKSSOJJIMHGFDCGKNIIHHGGILJKJKIMJKSLSLIIKSHSKJMSQHJJIMMKJIJKKHFGHIJSRMJLIDFFFFSRRNSJJKKKFKGIJJHIJGGJHHGHGEDEDHJJNGICRKNMJKPHISIEGEDEGMLLNJGKKOGIIKHIISIMISJSKOJKJHHJGFHJLILRLISLPJMLIMISPQHDDGEFINKIKLKSLJHSPONSHLHJMLPMJIGHFKJFHILKNMLGMLOHLJKKKJLKOJJIJKNSSRHLKSKLKIJOJJHKIKGMKLIJJJEJGHHGJJSKMIGIGPOLLMHKIMJJHDCCCCJIFDGHSSNLJMLLPHJEFILLNJISIMKSSQSPJOFSA?<<<GHEGSLSJSLNRHSJLNQKECDCEGGEIKSNKOPKILHJPEFKEBEGGGIIHHHHGFHEGEGHGKHCCABA>CBIHIMIJG==LLGLFI<<GHPSMHNGLHOHEDBBBDEFGJOSJSFEGJHDABBCEGFEDCDCDFBBBAAA=>;9;CBCDCCCCE>HOSIGFEFEFE
@2308_45CNXP_1
ATGCTAGCTTTTTGGCCTAATTCTTCTTCTGATGATCGATTTAACCTCTGATCAAAAAGATATACCTTGGTTATATTTCATCTCTTCAACAAGTTTCGTAATGAGCATAACGGCCCTATTGTTCCGATGGAGAGAAGAACCTATGATTAGCTTTTCAGGAAATTTCCAAACGAACAATTTCAACGAAATCTTTCAATTTCTTATTTTACTATGTTCAACTCTCTGTATTCCTCTATCCGTAGAGTACATTGAATGTACAGAAATGGCTATAACAGAGTTTCTGTTATTCATATTAACAGCTACTCTAGGAGGAATGTTTTTATGTGGTGCTAACGATTTAATAACTATCTTTGTAGCTCTAGAATGTTTCAGTTTATGCTCCTACCTATTATCTGGATATACCAAGAAAGATATACGATCTAATGAGGCTACTATGAAATATTTACTCATGGGTGGGGCAAGCTCTTCTATTCTGGTTTATGGTTTCTCTTGGCTATATGGTTCATCCGGGGGAGAGATTGAGCTTCAAGAAATAGTGAATGGTCTTATCAATACACAAATGTATAACTCCCCAGGAATTTCAATTGCGCTTATATTCATCACTGTAGGAATTGGGTTCAAGCTTTCCCTAGCCCCTTTTCATCAATGGACTCCTGACGTATACGAAGGATCTCCCACTCCAGTCCGTTGCTTTTCTTTCTGTTACTTCGAAAGTAGCTGCTTTAGCTTCAGCCACTCGAATTTTCGATATTCCTTTTTATTTCTAGTCGAATCCAATGGCATCTTCTTCTGGAAATCCTAGCTATTCTTAGCATGATATTCGGGAATCTCATTGCTATTACTCAAACAAGCATGAAACGTATGCTTGTTTGAGTAATAGCAATGAGATTCCCGAATATCATGCTAAGAATGGCTCAGGATTTCCAGAAGAAGATGCCATTCATTTGATGAGAAATAAAAAGGAATATCGAAAATTCGAGTGGCTGAAGCTAAAGCAGCTACTTTCGAAGTAACAGAAAGAACTGGAGTGGGAGATCCTTCGTATACGTCAGGACATTGATGAAAAGGGGCTAGGGAAAGCTTGAACCCAATTCCTACAGTGAATATAAGCGCAATTGAAATTCCTGGGGAGTTATACATTTGTGTATTGATAAGACCATTCACTATTTCTTGAAGCTCAATCTCTCCCCCGGATGAACCATATAGCCAAGAGAAACCATAAACCAGAATAGAAGAGCTTGCCCCACCCATGAGTAAATATTTCATAGTAGCCTCATTAGATCGTATATCTTTCTTGGTATATCCAGATAATAGGTAGGAGCATAAACTGAAACATTCTAGAGCTACAAAGATAGTTATTAAATCGTTCACACCACATAAAAACATTCCTCCTAGTAGCTGTTAATATGAATAACAGAAACTCTGTTATAGCCATTTCTGTACATTCAATGTACTCCTTGGATAGAGGAATACAGAGAGTTGAACATAGTAAAATAAGAAATTGAAAGATTTCGTTGAAATTGTTCGTTTGGAAATTTCCTGAAAAGCTAATCATAGGTTCTTCTCTCCATCGGGACAAATCTAGGCAGTTATGCTCATTACGAAACTTGTTGAAGAGATGAAATATAACCAAGGTCTATCTTTTTGATCAGAGGTTAAATCGATCATCAGAAGAAGAATTAGGCCAAAAAGCT
+
GHHLGHD?:87MSCCCCDJJIQAGA22212?@AGKGHGDIFFHLIHFGIHGKGDGEKPMLQKRJJMSJMSNIHLSMSKIMIFJIIKICDD=<<:<B1FDEFHIKHHJJIJHGKIHLILIMNSOJKKKJJHISSOSLNNJJLHHSJJOLOJMC>>DB===BEMOJKKLHGHHEEEHLNJIMJHKIGGJJKIGLJHILGHSSJILPKISKKNIIIFJ>=>==>@??DGDFFEGJLNMJNIRILFACBBCCFH====<BAA=A>???AGCAEGGGFHEEFIHHILLSNGHI755*))(()***211135011>>FKGIFFD=HSJFIMHIIJGJFDDCCEFHFIIFGEGHILSSNLSLISJSIIIMNKIJMSJMOKKSKKLLLKJRLONSKIISJIOJGIJSMJJIHGKOMLSNILSMJFGGFJIHGGIGHGGGIHEGEEIGIJKJMIROLMMGGHKLSLNJHKSPKKIMMSJLMMKPHKJMKIIHIHNMLLMDBBCFJHIGGFEHDBB96666FNIIFH>CB??@AAC>>>GJGIIGPHHKGHIGIHIJJJHIFIEEFGEJIJJKHHIHGG:99=.@FJGNLIHIIHJLMCCCDDEEEGHHHGHIGFEDCCBCDFJIHGIJHIGCBBA:<2.==>GHGB<>0,7;223ACEDDDEFGDEC@BAA@B;::966555/,,+0222<<B@?@CFFSSKSQNOKIAEFEJDBDGHHLMJIJKLJKKRKSLFHGGIGFEDCBEDFDCFEGJQ987669<988/,*))),,,,)(('%%&&')''(.DEFGELJHGI??KHHNOQSSSBCACCCHHGIDEJHFSHJIKINJLIHOLJKHFEFEEHDFB;;:73334666>>>?ELIIIHGFFEIGBABBAFFGEDE999889<:;<>>=BC6;BADHC@@A??::51140////////000/5667FEHJGFFDFFDFGFFEMKKKD<;<<BHFCA<IOIEDB@A@BBCCDFHGHCEEDBAAC7556@@EEHEGBA@@?ABBA=?BCDD)((''&&'))*()*/4<@ADBBDCDABEC?=<;:<;65)((&$###$))**./0000000012239AECBBBAACBDD@><:5330/,+*(%$%%&*./24:;<==;;;::;;;;4445;B43333DGFIKJIFEEEE>>A@BA@<9866788>>>><6::34:532---..=@>/.,-,,-22))))*578;:;;<:::87??AAA@::;<AEE?==<44444<999:5544547=CAG@@@@CBCDCCDCACCCBA@<>>===;<<EDGB?>==<@;:2/0@@=>BBBBB@@??AAAAA?>>?;<;:655534445=>???AAC@A@>=:999:<??>>>==>?B@@<;<91///+,,''')*:;;=>?AA877556677/+'%'*.389::<?A@@CCADDCGEGEGFFFDDEDD?<;;;;<>?A@@@A@@=87776641.,('$#%&)*,-../8=<;9889>?@A@@AAACBDDEEMHE?>=?BDDFFEECAAABCB@@@@BEEDBCAA>:9:>>@@BDCDEGED?ABIIGBA:;<8777:??A??=;8790**(((-,*+,,*)%$##%%&*)))+-5:BBDGBA?>??CHHECGCCHEFGGDCDDEDFDCCABIHME@0/..)***778<?<:7655,,++++-22236=:;<;;===??@@?=<64435332711
@2309_45CNXP_1
AATCGCAATAATCGGGTTCATTGATATTCCTAGTATAGTAGATGCTATCACACATACAATCATACTCAATTCGATGGAATTGTTTGATCTTAAAGGGGATATTCTATAATTTCGCATGTGAGGGGTTATTTCTTGGTTTCGTCCAGTCATTAATAACTTGATTATTTTTAGATAATAGTAGATAGAAAGAACGCTCGTAAGGAGTCCTATTGAAACCAAGAAATATAGGCCTGCCTGCCATCCACACCAGAATAAATAGAGTTTTCCAAAAAAACCTGCTAGTGGAGGAAGACCTCCTAGGGATAAGAGACATAGAGCTAAAGAGAGAGCCAAAAAAGGATCTTTTGTGTATAATCCTGCATAATCTCGAATGTTATCAGTTCCGGTACGTAGACCAAATAATATAATGCAAGCAAAAGTTCCTAGATTCATGGCGATATAGAACAGCATATAAGTTATCATGCTCGCATATCCACCATTTGAGTCTCCAACAATTATTCCAATAATTACATATCCGATTTGACCTATGGACGAATATGCAAGCATACGTTTCATGCTTGTTTGAGTAATAGCAATGAGATTCCCGAATATCATGCTAAGAATAGCTAGGATTTCCAGAAGAAGATGCCATTCATTTGATAAGAAATAAAAAGGAATATCGAAAATTCGAGTGGCTAAAGCTAAAGCAGCTTACTTTCGAAGTAACAGAAAGAAAAGCAACGACTGGAGTGGGAGATCCTTCGTATACGTCAGGAGTCCATTGATGAAAAGGGGCTAGGGAAAGCTTGAACCCAATTCCTACAGTAATGAATATAAGCGCAATTGAAATTCCTGGGGAGTTATACATTTGTGTATTGATAAGACCATTCACTATTTCTTGAAGCTCAATCTCTCCCCCGGATGAACCATATAGCCAAGAGAAACCATAAACCAGAATAGAAGAGCTTGCCCCACCCATGAGTAAATATTTCATAGTAGCCTCATTAGATCGTATATCTTTCTTGGTATATCCAGATAATAGGTAGGAGCATAAACTGAAACATTCTAGAGCTACAAAGATAGTTATTAAATCGTTAGCACCACATAAAAACATTCCTCCTAGAGTAGCTGTTAATATGAATAACAGAAACTCTGTTATAGCCATTTCTGTACATTCAATGTACTCTACGGATAGAGGAATACAGAGAGTTGAACATAGTAAAATAAGAAATTGAAAGATTTCGTTGAAATTGTTCGTTTGGAAATTTCCTGAAAAGCTAATCATAGGTTCTTCTCTCCATCGGAACAATAGGGCCGTTATGCTCATTACGAAACTTGTTGAAGAGATGAAATATAACCAAGGTATATCTTTTTGATCAGAGGTTAAATCGATCATCAGAAGAAGAATTAGGCCAAAAATACGTACGA
+
GMSIIIHHPJNRKGKJJHIJQLJHLOSSONKIOJJKRKKLJHJMLQKJHMMMIKMQNMMJHFIHIMILHINIKSMLSHIPHJKHNLOKDG9555<IMKKHGFLLPILIINMKOKMLKOQMSNPMLQPLOOSLP>:9:;=::::;FFFGJIPLLSNPMKQOJNMMKSMMSRMKLMIKHSSIHSIDEDCCCBA?///+))()//:@CGHFKILKHGJNLSJJSJNNJSLJQMOMOSKSMPMHPHJMLISHFHMNKPOMSMSSLLIIMQI;;ADMSSQMLMIHOJQIKKJMIMJLLHG>>?JJOJRJKLGHIMSLILKMLSJDFHDOMRMSOMPILHKSSNLLSNSILSMPIOJLKLKMKIKLOLNLOSLSKSLOSMKJSSJINKLNPKSNOHRJIGDCCJHPOOHLNOKHJOJHLKHKMSIOLNPJRNFHJMKKNNHFEFHIPKGIMLHKMKJKSOMMLLHJNIQOSIJLHNJJJMJHIMKHNRRMMILJIMKNKLNIJLKKNKIGHSIMSPHKKKLMGHGIINJSIKHMIIGGFGGIHJHFEFHKMKHFGFHGJOOE>9/(&&&%*,,-23(((((/,--.67889@BFEGKFFEFHGHGFGJJHGIJHKJHJIIHJMHLJIJKJHFEKFFGHJJJRLNMKJKKGJJGHIJLMOGEEEGHDBCDCIMMIEEDDDFEDFFHIHSIIEEEFFDCILILSNOLJSSJJKSKLOSNKMSNJMSOISJJOPMJKSKOSJOJFIQLSSSJIHHHHLKJKKIGIFGGGNOJJOKJPKQLDJKMLHQQKJSKLJS=888;JJJJOLLNSMRNMIJKJNSJKILINHHEGFGNQLILKJMMMLKLILISKKJHJKNSMLOSMOPSSLKQROLKKMNKRIIMLIIOLMOLKGSGGKFHJMNJSL=>6444DKOJMJJHLHKIJHQIFGSJSOMNNNNSKMJHHD-,,,,FIMJPKLSPJHIHJLMIJJMKQNSIQSOSLPNNISIJHILSJMKHSMJNHGIHIGIKHGJHJCLKHMIPSSLPIJKKLLLKKKSGJKHNIIQISKPIILIHSLSSOSSPSSMKSPNJIKHJJISKNJPMNRMPLIHLIJSJRMLHMJHGSPSMMHKGHKKSNJSIHFJHNLLKNMNHJMJLISIOLISNLSEEEEEJLKSKRMJJHIPIJMNHMHHIHLHPIIJLJKKNM><6661117<EFJORIGIIFFE;;:3)(<<<@AIGHJJFGJRLMPKPSRKIIKNLMLKLLKMJLQH?>>>?HSSLLSLSMRSGLJSNKKLHNNOQIIJKOKMPKKSMIDLABOJSKKMMMJKLIPKJJNQSPLKSMGOMKPIHKQSMSLQHDDFMMIKKJKHMMOSJIMLPMSSSJIJSLLFGNQKSKNKOKHHHHJLMJGHFGGGIHHKLLSMLSSNSKJNLLIHIEOSSLSKLJKGG
@2310_45CNXP_1
GGTACGTATTTTTGGCCTAATTCTGTCTGGAAATCCTAGCTATTCTTAGCATGATATTCGGGAATCTCATTGCTATTACTCAAACAAGCATGAAACGTATGCTTGCATATTCGTCCATAGGTCAAATCGGATATGTAATTATTGGAATAATTGTTGGAGACTCAAATGGTGGATATGCGAGCATGATAACTTATATGCTGTTCTATATCGCCATGAATCTAGGAACTTTTGCTTGCATTATATTATTTGGTCTACGTACCGGAACTGATAACATTCGAGATTATGCAGGATTATACACAAAAGATCCTTTTTTGGCTCTCTCTTTAGCTCTATGTCTCTTATCCCTAGGAGGTCTTCCTCCACTAGCAGGTTTTTTTGGAAAACTCTATTTATTCTGGTGTGGATGGCAGGCAGGCCTATATTTCTTGGTTTCAATAGGACTCCTTACGAGCGTTCTTTCTATCTACTATTATCTAAAAATAATCAAGTTATTAATGACTGGACAAAACCAAGAAATAACCCCTCACATGCGAAATTATAGAATATCCCCTTTAAGATCGAACAATTCCATCGAATTGAGTATGATTGTATGTGTGATAGCATCTACTATACTAGGAATATCAATGAACCCGATTATTGCGATTA
+
)))))000089;<9:=;>?=:8332/(((ABIMLCCB@@ACCGHBB>0/0++++1+++))-,,0222888;<<IH==<;<;:;A@B>878ECIMLF???@ACFFEEEGEFG:9999?CCCAAAABEIEBAABCEHGFDCEIKK@44444NLKECDBBDEG?>>@@FLFBBAAACBBB>====@CCDDDF@????BDFFDCCB<<=>BBA@??>@AEEIJK<;9999AAHIDHGFHFHFGDKBBBCCDGGBA@@AA@AA@A????AGIHHHFFHHHD@@?@AEHHEDCA?@@@CFGCCDBCFGNJHDC;<HOPPGDABBCDFCBB>995622135=AAAAGFDECA@===?==<>>@A@AABA?B,*)-20../003::A@@CGBB@?@AAEFGGECBA@@A@@?@??@<<===???>?>?<22213?34DCDGDCC>===<>AAACCA>>>==AA99B?8;CCDCDDDFDEFGFFDEEKKKJNMHHGA@A@AFJDE@A@@:998)((((25557CDBDDA@>>???@ABA?;;;;<IGDD@??@@C=;9:9;=)*>>?>+***+1004456==<;;<==<<;;;?@@?BBCBBCDABBC@AAAACCA@AA@@@@?=>>?@FEFFFCBBA>=<<=>ADDC=88889
@2311_45CNXP_1
AATCGCAATAATCGGGTTCATTGATATTCCTAGTATAGTAGATGCTATCACACATACAATCATACTCAATTCGATGGAATTGTTTGATCTTAAAGGGGATATTCTATAATTTCGCATGTGAGGGGTTATTTCTTGGTTTCGTCCAGTCATTAATAACTTGATTATTTTTAGATAATAGTAGATAGAAAGAACGCTCGTAAGGAGTCCTATTGAAACCAAGAAATATAGGCCTGCCTGCCATCCACACCAGAATGGATGGATTTTCCAAAAAAACCTGCTAGTGGAGGAAGACCTCCTAGGGATAAGAGACATAGAGCTAAAGAGAGAGCCAAAAAAGATATTTTTGTGTATAATCCTGCATAATCTCGAATGTTATCAGTTCCGGTACGTAGACCAAATAATATAATGCAAGCAAAAGTTCCTAGATTCATGGCGATATAGAACAGCATATAAGTTATCATGCTCGCATATCCACCATTTGAGTCTCCAACAATTATTCCAATAATTACATATCCGATTTGACCTATGGACGAATATGCAAGCATACGTTTCATGCTTGTTTGAGTAATAGCAATGAGATTCCCGAATATCATGCTAAGAATAGCTAGGATTTCCAGAAGAAGATGCCATTCATTTGATAAGAAATAAAAAGGAATATCGAAAATTCGAGTGGCTAAAGCTAAAGCAGCTACTTTCGAAGTAACAGAAAGAAAAGCAACGACTGGAGTGGGAGATCCTTCGTATACGTCAGGAGTCCATTGATGAGAAGGGGCTAGGGAAAGCTTGAACCCAATTCCTACAGTGATGAATATAAGCGCAATTGAAATTCCTGGGGAGTTATACATTTGTGTATTGATAAGACCATTCACTATTTCTTGAAGCTCAATCTCTCCCCCGGATGAACCATATAGCCAAGAGAAACCATGAACCAGAATAGAAGAGCTTGCCCCACCCATGAGTAAATATTTCATAGTAGCCTCATTAGATCGTATATCTTTCTTGGTATATCCAGATAATAGGTAGGAGCATAAACTGAAACATTCTGGAGCTACAAAGATAGTTATTAAATCGTTAGCACCACATAAAAACATTCCTCCTAGAGTAGCTGTTAATATGAATAACAGAAACTCTGTTATAGCCATTTCTGTACATTCAATGTACTCTACGGATAGAGGAATACAGAGAGTTGAACATAGTAAAATAAGAAATTGAAAGATTTCGTTGAAATTGTTCGTTTGGAAATTTCCTGAAAAGCTAATCATAGGTTCTTCTCTCCATCGGAACAATAGGGCCGTTATGCTCATTACGAAACTTGTTGAAGAGATGAAATATAACCAAGGTATATCTTTTTGATCAGAGGTTAAATCGATCATCAGAAGAAGAATTAGGCCAAAAACGATCGTAA
+
ABAACCCEFFNPNGIHKJGHFGLKSKSPNLPSKLLJQLIILJKGHGJNKINHLMMSPKISSILNMNFLIONSKIIB=DF@@@@@NKLOMSE>>@IKMHIILHIGFIHKIHIMKKKNSPLLIKHHPJMISSMSSMKQKMJQJSIIIJHSSSLPSIKMSJOOMJMLJSMSSPSMSNMPHIJBCB@>:;<GFHHH111.)))*99;BDGGFHIKIJJIMLGJIJHJOIJQIJLHOJPLH2,,,,<@=>?>=>;@@?,+++++,,,,.-;:;?@SSRMMSKRSLLNHAC?<;;DAFEFCCDPSHNILOSLILNQSPINHNJLHHJEJIGEFFGGIGLQLHK*****+.88EGSJKMNGNOHSLLGLHIQSMMJJHSSOLOA?:870////09883333446GIPMQKIJHKHGFGFEGGJGKSSLNSKISLSNSKNGEFEFEFJLIHLGGGKLLSKRNSOGSFHGB?<;::;@DLNIHHGFFHHIFFCBE::9:;CJFHEEEDEFGFNOGIIIIKKGKJEFFGIKGHGIHHFDFDBABBEFFHFHHGHGHGGIFIISIIEGHFGKPKJJGHHGHGIEEFFFEGEECA@>?@AGGGFDCDCDDFFHGEFFECEEIJKG;<,,DCCHGBCBBCFFIHIGHJHIGFEFFGGFGFHFHIHEBB@AAA?@AGIINKNPKJIKNKKLMMKIEJILLLIPNMMJMMLKSOLQKGMLGNLOKKPOMIQKLKMIMMIKHHI>CEDJ@@@@IDBBBBLMOLQMKMHLKIIEAACA@B><>?@@ISOJPDHGISRLKHKIKGHFNOPOLMJPIPMKNOILKIIKHJOJOOHGJGIMMHISLJMPKQEEDFJIILIIJKJMLJNOSMJLLSPSHMHKSLJSSMSJSJPNSMNKMJIHOSJHKNISNPEHEHGGNMSLOJQNNKLKOLJMGLMSSSOIQSJSOMKMROLNNJJPLKSLSOQSHGKOSNHNSNKIJJMGKJQSSSSMNQNPKNPSPPMSRHLIKKSLJISJKKGFDACFDFKJJPOLJMKJPKSMJJPISLLKJJKLIIIHGHFMLJNLJLIJIHKHIKMGHFAIJILOSSLNLKLIIMGHGJGGINNQIILNSSSOJILJJLMPSAAAABGISNJIHKSINJOJSKIJJGLGKMPNONJIKINISJJSSIRLOOSMSOHQLJMJISLSSLJJQHFLHCD>GFSIMILKJLIJHGJKMIGGIGHGHIISNLGKJMLHJHHLLNKJINMIHIJMNKQLJJLF====>HFNLPLSKIGIJINMMRKMGS;;;76888DFEDMFC;;35IIIHHNGKJPMNNHJHIIHIJGHMLJIJGHEFGJJSJMQFGHKLIFFDDLIJQOKGGMKILHFEEEFIGKGKOIFGHHIGIFIIHHFFEDEEDFLGGFGKF@DGFGPGJHFIIIAGNOFA@@??BBB
@2312_45CNXP_1
AATCGCAATAATCCAGTTCATGATATTCCTAGTATAGTAGATGCTATCACACATACAATCATACTCAATTCGATGGAATTGTTTGATCTTAAAGGGGATATTCTATAATTTCGCATGTGAGGGGTTATTTCTTGGTTTCGTCCAGTCATTAATAACTTGATTATTTTTAGATAATAGTAGATAGAAAGAACGCTCGTAAGGAGTCCTATTGAAACCAAGAAATATAGGCCTGCCTGCCATCCACACCAGAATAAATAGAGTTTTCCAAAAAAACCTGCTAGTGGAGGAAGACCTCCTAGGGATAAGAGACATAGAGCTAAAGAGAGAGCCAAAAAAGGATCTTTTGTGTATAATCCTGCATAATCTCGAATGTTATCAGTTCCGGTACGTAGACCAAATAATATAATGCAAGCAAAAGTTCCTAGATTCATGGCGATATAGAACAGCATATAAGTTATCATGCTCGCATATCCACCATTTGAGTCTCCAACAATTATTCCAATAATTACATATCCGATTTGACCTATGGACGAATATGCAAGCATACGTTTCATGCTTGTTTGAGTAATAGCAATGAGATTCCCGAATATCATGCTAAGAATAGCTAGGATTTCCAGAAGAAGATGCCATTCATTTGATAAGAAATAAAAAGGAATATCGAAAATTCGAGTGGCTAAAGCTAAAGCAGCTACTTTCGAAGTAACAGAAAGAAAAGCAACGACTGGAGTGGGAGATCCTTCGTATACGTCAGGAGTCCATTGATGAAAAGGGGCTAGGGAAAGCTTGAACCCAATTCCTACAGTGATGAATATAAGCGCAATTGAAATTCCTGGGGAGTTATACATTTGTGTATTGATAAGACCATTCACTATTTCTTGAAGCTCAATCTCTCCCCAGATAACCATATAGCCAAGAGAAACCATAAACCAGAATAGAAGAGCTTGCCCCACCCATGAGTAAATATTTCATAGTAGCCTCATTAGATCGTATATCTTTCTTGGTATATCCAGATAATAGGTAGGAGCATAAACTGAAACATTCTAGAGCTACAAAGATAGTTATTAAATCGTTAGCACCACATAAAAACATTCCTCCTAGAGTAGCTGTTAATATGAATAACAGAAACTCTGTTATAGCCATTTCTGTACATTCAATGTACTCTACGGATAGAGGAATACAGAGAGTTGAACATAGTAAAATAAGAAATTGAAAGATTTCGTTGAAATTGTTCGTTTGGAAATTTCCTGAAAAGCTAATAATAAGGTTCTTCTCTCCATCGGAACAATAGGGCCGTTATGCTCATTACGAAACTTGTTGAAGAGATGAAATATAACCAAGGTATATCTTTTTGATCAGAGGTTAAATCGATCATCAGAAGAAGAATTAGGCCAAAAAGCTAGCATA
+
BGD@65)(('()&&%%$$%),))***,+++7>BCCBBBCDFFLGLSLNLHPQLSNLJHLLJHLNKISIGIHGGGCCGEHIFMKSGFGCA2--.=BFKQLKOOOKMJLLMOMRMMMKMNQKMILOSOSISONSSNLNSSKLQJSINSSIJSLKSSSSSKJKQPKNSKSSLJSKSLMNJSJLMMQGHNKJLLSDDD?77645559889:::;ABHKOPSSSNMSPOSSKJSPLSMLSSSKSQPSJLPOQMMKSMJLSOSSKLLHJMMLDHFKSSSMKLSSSPSPLPSSSOKLSKNSKJLOQSNPOJK=HIRKNSJIGEISILOKQSOLIHHFA@EFSRMSMJPROSSMKMLKLQQSLSSJSLSSLSSKSSSOMSSNKJSPMSMPMOLQMJMOMPJKHMSSJOSQSSKOSKNLNLKJMQLNSSPLHIPIKROKMQSHILHHPHJGPNMSSSNSJLNRSSLSRSSIKSKSLQLSMQSMSSNNPSKKLILSKSMSSPKHMNSMSKJHKMKKJOQNSMOKNOJMJMNHPKNNQJKNPGJJFIPKPMMLLIJG8777D7?>?FFLKGQSKSKHLLLRGHFIHILILSKKKJEHJKJKIJJIJH@DDCBDD@/////?ADEBGGGEIFHKIHGGKJIIMIIKPHHFIGHEIIGMHLFKSSFFGFFIHDEEEGHI;43335554MPJFIMGGJLRLGGHEEFHGHFOECDCESJDEHKGKNSPOSOFKLGKLFEEFELSLJMLLLKLJIKKJHJKHSE@B@@@55549:89<;;<=>DIGHHGFDGA?GSDE=8888ADIHJHKH@G99999ILH@A@A@BILIJFHEGGMFHSNKKKOMOLSJHFFIGFHSNSQJNNQKNJLLLNHJLHJJLISNSQPNNLKONJJKLJGIOIKLIMQJ;854++++++++;<==;<<=<>@C@@AKCGHJGFGFGISJSIHNIPMOPSJJIIIGKIHMGDE@:4444446=>:9::;KIJJNJOJNIHKHKHHLFFGIHFFFEDIKIGIGJHGHIHHIHKKIJMMKHIKJGGHJKHLGJFJIMMSSJJPIKBAA@?>????????@@@@BA@@@=;::::<=<=>??@??@BHDBA@?>???@?>=;;;<<===>??@??>?????>>==>??@A@>@?>=>=>?@ABEDD@??><===>@@>>>>===<<-,*('')-.14//699<=<;;<==>>===;;<=>BCDBAA?@@B?AAAA@ABB@<;<<=ECCCBA?<999<>@@@CAEFDA??@@CFD@>544-+(%$$$$&+.-+++0.10;=?===>ACDDEDDHA@@>>@@ABBCBDC?>>>?GHJGEFEEDDCB?>>>>@?????@@AA@@@????@@?ASKFAA@@AAA@@??>?><:;;;<==>=>??AB@>?>><:888:<?BCC@?>===>=
@2313_45CNXP_1
GATCGTTTTTGGCCTAATTCTTCTTCTGATGATCGATTTAACCTCTGATCAAAAAGATATACCTTGGTTATATTTCATCTCTTCAACAAGTTTCGTAATGAGCATAACGGCCCTATTGTTCCGATGGAGAGAAGAACCTATGATTAGCTTTTCAGGAAATTTCCAAACGAACAATTTCAACGAAATCTTTCAATTTCTTATTTTACTATGTTCAACTCTCTGTATTCCTCTATCCGTAGAGTACATTGAATGTACAGAAATGGCTATAACAGAGTTTCTGTTATTCATATTAACAGCTACTCTAGGAGGAATGTTTTTATGTGGTGCTAACGATTTAATAACTATCTTTGTAGCTCTAGAATGTTTCAGTTTATGCTCCTACCTATTATCTGGATATACCAAGAAAGATATACGATCTAATGAGGCTACTATGAAATATTTACTCATGGGTGGGGCAAGCTCTTCTATTCTGGTTTATGGTTTCTCTTGGCTATATGGTTCATCCGGGGGAGAGATTGAGCTCAAGAAATAGTGAATGGTCTTATCAATACACAAATGTATAACTCCCCAGGAATTTCAATTGCGCTTATATTCATCACTGTAGGAATTGGGTTCAAGCTTTCCCTAGCCCCTTTTCATCAATGGACTCCTGACGTATACGAAGGATCTCCCACTCCAGTCGTTGCTTTTCTTTCTGTTACTTCGAAAGTAGCTGCTTTAGCTTTAGCCACTCGAATTTTCGATATTCCTTTTTATTTCTTATCAAATGAATGGCATCTTCTTCTGGAAATCCTAGCTATTCTTAGCATGATATTCGGGAATCTCATTGCTATTACTCAAACAAGCATGAAACGTATGCTTGCATATTCGTCCATAGGTCAAATCGGATATGTAATTATTGGAATAATTGTTGGAGACTCAAATGGTGGATATGCGAGCATGATAACTTATATGCTGTTCTATATCGCCATGAATCTAGGAACTTTTGCTTGCATTATATTATTTGGTCTACGTACCGGAACTGATAACATTCGAGATTATGCAGGATTATACACAAAAGATCCTTTTTTGGCTCTCTCTTTAGCTCTATGCTCTTATCCCTAGGAGGTCTTCCTCCACTAGCAGGTTTTTTTGGAAAACTCTATTTATTCTGGTGTGGATGGCAGGCAGGCCTATATTTCTTGGTTTCAATAGGACTCCTTACGAGCGTTCTTTCTATCTACTATTATCTAAAAATAATCAAGTTATTAATGACTGGACGAAACCAAGAAATAACCCCTCACATGCGAAATTATGAATATCCCCTTTAAGATCAAACAATTCCATCGAATTGAGTATGATTGTATGTGTGATAGCATCTACTATACTAGGAATATCAATGAACCCGATTATTGCGATTA
+
KKNJMJKIMJFEFELKJHMLKMKISIKMKSMJIMMJKSMIJPMMMMKJH<9;;<KMILGHILJONNSNJOSIKJJCFNHLHJJSSQKLSKJM87777CK,,,,,IIMJMQMKKSNSSNSLNJRKKOJM<JMQSLJGCBDHIIIJGIFHB92.--113RJKOSILIGKFGQNOFFDCFKKISIJIKISSIKJKKILLNSLNKSSSJIIMSOSSMHMOIOLISMNOJINQNNRSKLSNKIIJLGLMJHOIKIIHHIHGILLLONKNJISKHOIHHJJSNKKMNJKOMOROJMNKKJKIAAAABOSJLKILDHMJOLMGJJOSSOKLRNNSJJGGFFIIPRNIKIEMQIJJJOSLNOSNLLLIHJJPJLSKLMIONSSJRNJOIKSLKSJJRMQ444KKONJMKNSKSLNOSNKIJGLFGKSMRMLKGKIJHILILMJISNLJQJMJLIL55555SJFGJCDCE??>:9:<>DEJKNSJMKLLOISPKSSOJHSNLIHEFFIJ@??=<988:>:6****)(')*,))*35:B@BEDDFFGFKFKMKIJHJGGGGIHJHJGPQSHGGFLDDECAEHHEJGLHNSSLOSGHIIGIIJIKHHHHEFDECAACDFHHKIIK???>?ADH=FI>DGIPHHIIKKAIMKIGIGFFEDEFHGGECCCCBDEDEFHILLOKMIHOSPPJKSIMJNROKSSMIHEB?A<?:,,EFAEHGKJHHSLOISJMPJKSFMMKPSSROMSKSNLLMNJKHIFHPMLRRSMSMLSSLMQQSNSPKIFDFDESHMOLSPQLLLSMSMSSISDGHILLSQSSSLGFNLPSSSSSKSSJPLKMJPNKORSKINKSPONGGKINIHJLJNLSSSMMNQLMNKMOSIHISIGHFHHKLCDCCBLKSSNNNKOSLOJJJQSSRSOPKSLMLKJSOIKIPSSLKIFHOQSKKJJJJIMJOMMKNKMMLJSKJJPLMSSKQJIHRLLKSHRIJLHJS>?97665447;::??JHIMJJSJNSJINROHHIKONNKNSQMSLNNKNPSSPOSQMLNSSOKKSKQOQKSSJFHKMSPSLJPIIDDLNSMMRJLGEHGHIKJPJSJMA311-6;=87;:.((((G@AIQOMGHMQMKOOSNLPSNSFGNBB>:64222235::DFISSQKOLSHLJKNOMKSKNKNMKNLNSSOSLJJKIMOQNLMJKLOSNOIJSRMFEFDEEDBHFHHMOOGIEFJQKI>JL4IRIMSSMOKKSSLOSKKSKLSOSSKSSOQPOSQNKHGC@FGGFFAEDD>GGKKILQKIJMMRLJNOKLLMOLNKSKNQD((((34@ABFCSOEHJLJINLKSQJLLJSLSLSJNQSRSMPLJNJKSKKSLMSONJNSMJLNIMPMSMIHGJJHJHIOJOLSOSPMMQKJHKJLQMLSSSQSMPJ
@2314_45CNXP_1
AATCGCAATAATCGGGTTCATTGATATTCCTAGTATAGTAGATGCTATCACACATACAATCATACTCAATTCGATGGAATTGTTTGATCTTAAAGGGGATATTCTATAATTTCGCATGTGAGGGGTTATTTCTTGGTTTCGTCCAGTCATTAATAACTTGATTATTTTTAGATAATAGTAGATAGAAAGAACGCTCGTAAGGAGTCCTATTGAAACCAAGAAATATAGGCCTGCCTGCCATCCACACCAGAATAAATAGAGTTTTCCAAAAAAACCTGCTAGTGGAGGAAGACCTCCTAGGGATAAGAGACATAGAGCTAAAGAGAGAGCCAAAAAAGGATCTTTTGTGTATAATCCTGCATAATCTCGAATGTTATCAGTTCCGGTACGTAGACCAAATAATATAATGCAAGCAAAAGTTCCTCATTCATGGCGATATAGAACAGCATATAAGTTATCATGCTCGCATATCCACCATTTGAGTCTCCAACAATTATTCCAATAATTACATATCCGATTTGACCTATGGACGAATATGCAAGCATACGTTTCATGCTTGTTTGAGTAATAGCAATGAGAATTCTGCCGAATATGATGCTAAGAATAGCTAGGATTTCCAGAAGAAGATGCCATTCATTTGATAAGAAATAAAAAGGAATATCGAAAATTCGAGTGGCTAAAGCTAAAGCAGCTACTTTCGAAGTAACAGAAAGAAAAGCAACGACTGGAGTGGGAGATCCTTCGTATACGTCAGGAGTCCATTTGAGAATGAAAAGGGGCTAGGGAAAGCTTGAACAATGCCTACCGTGATGGTAAAGCGCAATTGAAATTCCTGGGGAGTTATACATTTGTGTATTGATAAGACCATTCACTATTTCTTGAAGCTCAATCTCTCCCCCGGATGAACCATATAGCCAAGAGAAACCATAAACCAGAATAGAAGAGCTTGCCCCACCCATGAGTAAATATTTCATAGTAGCCTCATTAGATCGTATATCTTTCTTGGTATATCCAGATAATAGGTAGGAGCATAAACTGAAACATTCTAGAGCTACAAAGATAGTTATTAAATCGTTAGCACCACATAAAAACATTCCTCCTAGAGTAGCTGTTAATATGAATAACAGAAACTCTGTTATAGCCATTTCTGTACATTCAATGTACTCTACGGATAGAGGAATACAGAGAGTTGAACATAGTCAATAAGAAATTGAAAGATTTCGTTGAAATTGTTCGTTTGGAAATTTCCTGAAAAGCTAATCATAGGTTCTTCTCTCCATCGGAACAATAGGGCCGTTATGCTCATTACGAAACTTGTTGAAGAGATGAAATATAACCAAGGTATATCTTTTTGATCAGAGGTTAAATCGATCATCAGAAGAAGAATTAGGCCAAAAGCTAGCATA
+
844BCDEFFGJLC??>?@HIIJHGIGHDHIKKSLIJJHHHKHFGCDFFFFGFLJOJGHILGGFEEDDDDHIFDCCCEEHFGHIFJFGJ??/++,2@DDBBCEJEFDFDEEIIGCBBBDGJKKBBAAAEEHSKLJIEFDEC????ACFHFFIGGNFGHI98666@ADCDA>??@FHGKHHHGDGCBIEKLMJFDCDB;<;<GEGFDDDDCDHHHHIGDBC@IKMKIJC@@BDHFGGGGFEFKGMGGFFDC8CGIH:;@FFEEFGKHKI?BCIJIJIGKJAHHGHKC?>?DCKKSJNSMLLMKQMJIC=?@KILHKHKIJLGHLLOKHFFEGEFFEE?SRIJF?;:;;1>INJMMKQJNQKSLSKPMNSLKMOJOMKHSKNKSPPSKLSHHDEFGFNICMLJMLMOMMMIDEFEGEFGHJMMIB9666@DEKSKJHDCDDEKNKISMNMMSKLOSQOMKRLLGHGLHGFHKLSLLLHKHQPSMPQMKSPSKHQHISLKSJJJHGHJLSKLLJKNMOKFFGHIJGIFHHGGKIFCCCCGKMLLMRHHGGE99899EFC?>>>?GH@HFLJHSHFF???;:262,+()&&&''<>DI66666F??;>>:::>@>>>7///)B9:FHFFHCBF?@?IGIIHKSOJOID=::<LHGS@LQOEKSIJJGF>FJLKMKGGEEEINGHSIJIJEEGIH:9999EHIHJIJKKJIKIJNLGFCGIMSMILEKFGGGFHHIJKPGJOSGB65556FFFGHHGCBCCBCBCD=;9.()+('&&&()*35;@@A?CC@>:630,'$$&&()+'''&%''%&)*+,))(((((++)-==>CEFIIIKG;;;<FIJJILHHJKINLKJJJJKJMNF@?>?DHJKIHLIHOIJIMLHIKFIJE@BBBEFHAA-+*+BGHHISIFJHGGHHIE@:;>FHHIGFII?@@?AKHQKIHIKKIHHIFFEDFFFGGEFEEGIGFFGFIMOIOIKOIMPIJSKIKKJLIIGRGGGFEJGFF@D?FLFESLJHKILIILIJPSKLQLLLSSMNLIJOKKPHKKKNOOSHQGIIHMKLIIGKNOMJFFKHNLLIJHJHJGFKKMLIKOMMLGKLPKNSPJHKKJRLNKJLKJSNKJJLMMKKIHJSKSPLKGHEMLKJKNIPKJNIJJMJSMNRSLMGLMKLLJLSJIIHSD:32123567?@MSIHJEC>;:96100/.-'&&$$$%%((((=ADGFGHHIIFLLJLLIMOSSLNMKMJJNKJIKQHSKSLNPGJKPNMSLGSMKLSJNJMKHQKHKCFACCJHKIHGQIKSLHHFEDABBBFLOOFEFDDGF@BAFBDAA@??FEJHJJIIHLIONMKSLJJIKJGGGHGH>:IF>=>>?;>>DFHJKIIDC@BBEFCCIFGKKKOJMCCBAAHGJHGQKEIIGDHHE
@2315_45CNXP_1
ATGCTAGCAACAACTCGAAGTATGGGTCTAGCTTATTGATACGTTACCAAAACCTCATTTGAATAAATTTGGAATACATTTTATTTTTTTTATTGACAAGTACTCGTACTCAAAAAAGTTAAAAATTTTTTATTTATATATTTTTTTTGAGTACGCGTTTCTTGGACCTGGTGTATCTTGTCTTTACCACGAATGATTTTCCTTGGTTAACAATAATTGTTGTTTTTCCAATATCTGCTGGTTCATTAATGTTATTTCTCCCGCATAGGGGAAATGACCAAATTCAATAAATGGTATACTATATGCATTTGCATCTTAGAACTTCTTCTAACGACCTACGCTTTTTGTTATAATTTTAAAATGGACGATCCATTAATTCAACTGTCCGAAGATTATAAATGGATCGATTTTTTTGATTTTTACTGGAGAATGGGAATAGATGGACTTTCTATAGGAACTATTTTACTGACGGGATTTATTACTACTTTAGCCACTTTAGCGGCTTTTCCAGTTACTCGGGATTCCCGATTTTTTCATTTCCTGATGTTAGCAATGTACAGCGGTCAAATAGGATTATTTTCTTCTGGGATCTTCTACTTTTTTTCATCATGTGGGAATTAGAATTAATTCCCGTTTATCTACTTTTATCCATGTGGGGTGAAAGAAACGTCTGTATTCGGCTACAAAATTTATTTTGTACACGGCAGGAAGTTCTATTTTTTTATTAATAGGAGTTTTAGGTATAAGTTTATATGGTTCGAACGAACCAACATTAAATTTAGAACTCTTTTATAATAAATCCTATCCTGTTACACTTGAAATACTATTTTATATTGGATTTCTTATTGCTTTTGCCGTCAAATTACCGATTATACCTTTACATACTTGGTTACCTGACACCCACGGTGAGGCACATTACAGTACCTGTATGCTTCTCGCTGGAATCTTATTAAAAATGGGAGCCTATGGGTTGGTTCGAATCAATATGGAATTATTACCCCACGCTCATTCTATGTTTTCTCCTTGGTTGTTGGTAGTCGGTACAATCCAAATAATTTATGCAGCTTTAACATCTCTCGGTCAACGTAATTTAAAAAAGAGAATAGCCTATTCTTCTGTATCTCATATGGGTTTTATAATTATAGGTATTAGTTCTATAACGGATCCTGGACTTAATGGAGCTATTTTACAAATAATTTCTCATGGATTTATTGGCGCTGCACTTTTTTTCTTGGCAGGAACGAGTTATGATAGAATTAGGCTTGTTTATCTTGATGAAATGGGTGGAATGGCTATCTCCATTCCAAAAATATTTACAATGTTCACTATTTTATCGATGGCTTCCCTTGCATTGCCA
+
GIHKIFHHGKIDDEDDSPJKSKI>>>>==;;<7555FCGIJH666-,,++-,.00-.055BCDGGMLSJQHGIGKMRNKKNMFC?@:EEGQLDEDFHDABCC?C6+++;CCCCLOSMJIGDDOKLSHHLMSMSJSGJOIKJEEBLSSSIHFFGG@>,++(&//''.>?AKKKSHHG>==<<=<=>;;<;<EFEFKGSSQLSOSIJKSLNKQJLHPFIKKKMSSSD?<=G???>@982.--.0::BCB::GEHGDCFGCA<=0+,<</--..<B@<)((&%%&()11156SPIHHEGGGIHJKGIMJNPMKIKINLSMJIHRJKLJKSNIJKLJSJHKNPKKSKSSSPRSKLJLHMSKI====>SQNGIGIHEHLKKJSECBBCCSHB:::GMKLHJGDFFFGJJK??>;>DDFA++++ASLHFFDFGHJKLIOQIMPPILJLJMPPJLLOLOSLLNLLKLJLSPOLSKNIKGGEGIGJ=<<<=HEADE377778ACA?BEJFKJSSKSNGFEJBBB:::HGJP@?>;<CCEPFJE666ECHIGSNKNMMSMKPIILKJHFGFFMI988855555NGGAODISI@@999:====<<;<=A?KSSLMIHIHJIILINLNKPJJSMHSJNQNIHMEDLE=>/.--/89B8M0000JGCDB;85../<DPMHHHGFGHFD?::::=GGHMHIPLKJGGF>;;:::I;987721113311278GIJJNJIHDCECFEFDKENMJIHFEGEGA@@BARPHIFSMHHGIGEFEEE<<<<>IFKGEJJCCECCB:6,*(&(%&&?CECDHFDCFMIKISJIIHKLFISMIJFPKSOMSNKOLJOMSOLNJSSH?@==:311118?@CDKKSMSISLKSINSOSSGEHAAJIKOSILIIJLRNILIKMIQSLKHKEEJOHJJPHLHIJJJRHPSNSSSSSMRQMLSJSPMJJMOMIKJGGHHFNNLOJMSLILPMILSMSSJNSSSIMMQLLIQMNKSSJKSMPLLNSSJKSKIOJJSMHHOGHLPKKNSSNMOOJLLGSJHSNKNS@@@@@QIFLGHHNNSQHSISKPOJKLGGLJKSSLRJMSKLPSJSJSNIMILILLFFFCSSNNPIGIJHFIOIJNMKMNNMKOLOSKSMLKSQPJSLOPQSNKKPMQMSSLIIPJLQJQJLLNSOJNSMOMOLQMJKISSOLSPIOIGJJSNKGLNIJJNOSRNQKMJHFHHPJSMSJMRPSKLLMSJOLSSSSIIHIPKNJRNLMLJIJNJKQJSKJSMSNLJKKOKKNSMSMISLJLJJMLLKGIOMHDEIFJGJJSKSPLIHILNJMLLOMHMGFEDIHNIILMHLHISJLNSIEDFFFKLIMOIJFMIFIIJHIKJ
@2316_45CNXP_1
CGTACGTAAACAACTCGAAGTATGGGTCTAGCTTATTGATACGTTACCGAAAACCTCATTTGAATAAATTTGGAATACATTTTATTTTTTTTATTGACAAGTACTCGTACTCAAAAAAGTTAAAAATTTTTTATTTATATATTTTTTTTGAGTACGCGTTCTTTGGACCTGGTGTATCTTGTCTTTACCACGAATGATTTTCCTTGGTTAACAATAATTGTTGTTTTTCCAATATCTGCTGGTTCATTAATGTTATTTCTCCCGCATAGGGGAAATAAAGTCAATAAATGGTATACTATATGCATTTGCATCTTAGAACTTCTTCTAACGACCTACGCTTTTTGTTATAATTTTAAAATGGACGATCCATTAATTCAACTGTCCGAAGATTATAAATGGATCGATTTTTTTGATTTTTACTGGAGAATGGGAATAGATGGACTTTCTATAGGAACTATTTTACTGACGGGATTTATTACTACTTTAGCCACTTTAGCGGCTTTTCCAGTTACTCGGGATTCTCAATTTTTCATTTCCTGATGTAGCAATCTGCAGCATTGGCGGTTTGATATTTCTTCTTGGGATCTCTTTTAGTACATGTCGAAATCAAATTAATTCCCGTTTATCTACTTTTATCCATGTGGGGTGGAAAGAAACGTCTGTATTCGGCTACAAAATTTATTTTGTACACGGCAGGAAGTTCTATTTTTTTATTAATAGGAGTTTTAGGTATAAGTTTATATGGTTCGAACGAACCAACATTAAATTTAGAACTCTTAGCTAATAAATCCTATCCTGTTACACTTGAAATACTATTTTATATTGGATTTCTTATTGCTTTTGCCGTCAAATTACCGATTATACCTTTACATACTTGGTTACCTGACACCCACGGTGAGGCACATTACAGTACCTGTATGCTTCTCGCTGGAATCTTATTAAAAATGGGAGCCTATGGGACTCTTTCGAATCAATATGGAATTATTACCCCACGCTCATTCTATGTTTTCTCCTTGGTTGTTGGTAGTCGGTACAATCCAAATAATTTATGCAGCTTTAACATCTCTCGGTCAACGTAATTTAAAAAAGAGAATAGCCTATTCTTCTGTATCTCATATGGGTTTTATAATTATAGGTATTAGTTCTATAACGGATCCTGGACTTAATGGAGCTATTTTACAAATAATTTCTCATGGATTTATTGGCGCTGCACTTTTTTTCTTGGCAGGAACGAGTTATGATAGAATTAGGCTTGTTTATCTTGATGAAATGGGTCGATGGCTCTGTCCATTCCAAAAATATTACAATGTTCACTATTTTATCGATGGCTTCCCTTGCATTGCCA
+
<CB?A678AADLKHJISSMMISPHKKSOHLSSJJSSNHGIIKSSJCCA=><KLMPJAABKOPNMSSSSKNSLSNKKPSMRMSSKHCGESSSONSMJJNLOSKLMLKKPOLLJKHPNSSNMPGKJOMKLEQSSSPPOLQPNLMHGCNSSSKSISOJGHGIGPSLIBFLINJMISJILJBA@>>DD?C?BMHFNISNLRSSSJISKLAASMPQSLPSMNISMSMPOIISSPSSOPNSONQJSNNSKSSKSLSSJHLIHISLSJRPJLPSHQJPKPSMJLPKKSMLHKILKELLNJILPOLKRRLPLLLKJKNSIKNCBDEJJSPJNNLOQKJIJJSNLMJSQSKNINQIGKIMISOPIONPJKGC::::<SSKPKIRINLISISSLJQOSQSSLQSJIHKLQLPD@C?D>>>F@>?>HJQICBBCDOJLNKLLOSLIGGEIHKJGJMJPKOSJIJJPNKQGSSISJOOPIGHHNSNOKLKLMMJOOOKLMJJILSRKKJMLIENMNKSGIGGLII?;;41.)&&%%%%%*)*'&%%&&'''(+,-'&%&&&%%$$$&&%%&&&''''&&%%%%%&(&))&&)'()*433,+)'*'&&&'('&'&('((+*(((&'%%%*&&202;;;B@???AGHSHSFGFEFFDFDDDEEEIGFHHGJFFEEEGEFGCAAABDFEGFHKMJKSNSMNOSNPKDCA2<<?@BFGHLHILQNSSSNSLKNNRKSJJQHNNHJKSLLHJMIISJNPOPSKSKMLPMJLLMKILIKKQKSJMPRPSLSLSQMSPRKKKSSJSSSSMSQSLSSPLNLHNSSNKPQKSQKNNKJMLILNOKNNSSJKRSSKPNSNSSSSRSNPOLSSPLLQKRPONSSLNSJSISQLMOSSJRMHLLOIMKPLSLSMOLLMSSNSSLNPSMSPRSMSPLPKSLKSPISFSOKJSSPMKNNLSMLQONJNSSLSMGLLOKEPJL873)'&&%%''())*,=CEFFOJLOSOSMSMSGKNJSMPNLQKSKPPJMSKKOSRSSPLPSMOQCCCBBNKSPJRJLLKPSKSSMSKQHNSOPIIS@B>=:88:;@A@A??>AASNNSNKJISGJF?;9NQRNSHGJHIJIJQNOPKOSSKNMLJPQSMJONPIKSSOSMSMOQJJSMLOSPSKRMSSNNSLOJSORMNRNNOMSQLONNMOLLOSPMSDSH5SBQHALKOFLPHNQKLLLSPNPOSSOMNSILMKSJHHPSJK=;=1145HGEFFFEHGGEF544220002=<=?CFEHFKJKCCC;<GB822E?@@9*(((()./(((((((9-*)()477732,'&'))+/=;<?@@A@?<<=76666FEEGHKLHGGJFEECB>5
@2317_45CNXP_1
AATCGCAATAATCGGGTTCATTGATATTCCTAGTATAGTAGATGCTATCACACATACAATCATACTCAATTCGATGGAATTGTTTGATCTTAAAGGGGATATTCTATAATTTCGCATGTGAGGGGTTATTTCTTGGTTTCGTACAGTCATTAATAACTTGATTATTTTTAGATAATAGTAGATAGAAAGAACGCTCGTAAGGAGTCCTATTGAAACCAAGAAATATAGGCCTGCCTGCCATCCACACCAGAATAAATAGAGTTTTCCAAAAAAACCTGCTAGTGGAGGAAGACCTCCTAGGGATAAGAGACATAGAGCTAAAGAGAGAGCCAAAAAAGGATCTTTTGTGTATAATCCTGCATAATCTCGAATGTTATCAGTTCCGGTACGTAGACCAAATAATATAATGCAAGCAAAAGTTCCTAGATTCATGGCGATATAGAACAGCATATAAGTTATCATGCTCGCATATCCACCATTTGAGTCTCCAACAATTATTCCAATAATTACATATCCGATTTGACCTATGGACGAATATGCAAGCATACGTTTCATGCTTGTTTGAGTAATAGCAATGAGATTCCCGAATATCATGCTAAGAATAGCTAGGATTTCCAGAAGAAGATGCCATTCATTTGATAAGAAATAAAAAGGAATATCGAAAATTCGAGTGGCTAAAGCTAAAGCAGCTACTTTCGAAGTAACAGAAAGAAAAGCAACGACTGGAGTGGGAGATCCTTCGTATACGTCAGGAGTCCATTGAGAGTGAAAAGGGGCTAGGGAAAGCTTGAACCCAATTCCTACAGTGATGAATATAAGCGCAATTGAAATTCCTGGGGAGTTATACATTTGTGTATTGATAAGACCATTCACTATTTCTTGAAGCTCAATCTCTCCCCCGGATGAACCATATAGCCAAGAGAAACCATAAACCAGAATAGAAGAGCTTGCCCCACCCATGAGTAAATATTTCATAGTAGCCTCATTAGATCGTATATCTTTCTTGGTATATCCAGATAATAGGTAGGCATTTAAACTGAAACATTCTAGAGCTACAAAGATAGTTATTAAATCGTTAGCACCACATAAAAACATTCCTCCTAGAGTAGCTGTTAATATGAATAACAGAAACTCTGTTATAGCCATTTCTGTACATTCAATGTACTCTACGGATAGAGGAATACAGAGAGTTGAACATAGTAAAATAAGAAATTGAAAGATTTCGTTGAAATTGTTCGTTTGGAAATTTCCTGAAAAGCTAATCATAGGTTCTTCTCTCCATCGGAACAATAGGGCCGTTATGCTCATTACGAAACTTGTTGAAGAGATGAAATATAACCAAGGTATATCTTTTTGATCAGAGGTTAAATCGATCATCAGAAGAAGAATTAGGCCAAAAACGATCGA
+
JSIIHIFIFEFJ+****,((((DFILHNILHHJKIIMISNHHGFFIIPMJJIJHJOSSKININJGJJMHSLIKHNSKPMSIHSDDCCDGR9111BDNJJIFSLLNJHKJKPSLILKJLHOKQKOJKIOIKMMLJHFGJSKIHGGHHOPLMLIJSKSGLNSKLNKILMSSSJKIJLMIHSHKSJISIIKMSOO>===<<<<EHKIIJHIHJJHLMLNKHHILSPMJSISSNMSSSJQJSMNSSPKIMMLMIJIJIHKMKKLGJFLNKLHFHKSSSMLJIJMNSSLDCA<7@@6,,,**+=EDFFHFJSKMIKLS86556;<<?JSIHDCCCDDGNSSPSQSQSJSSLMSKJJJLLPLJKJHLLLMMRJSHHLGPSNJNCC><43333BEHIJISHKIHLNSPLNLSLMSLJFHHFHJIKKMQLMS>;;99:IJOLIGGGFMKHHILLNOIHSOKSLRKKMKHLSNMNJJHMKOKKLPSSPLSLLPHKNKHKJHKJJIDCCCFIMIMPKIMIKGHGIHFJIIJNKINJHGJGHHCDDFGKKJPIGHJLIMLFL=====KJHOHQLSKIKKHHJFHFFJIGDDCFCIG==EEIIGHGFGHFIFFHFFISLHHGGJSIIQKKLIILKJJHHOJISLIKMJLLKHHOGKJOSOSSMNKGEFDEIGDDDCHLRJJIDDDDDFCJKKFFFFHFHIFEFDCDJJKILJJMIJJICIJKHLLKPNSNHLLKLLIHJSIIPKJKJIJFGJ>===>GGIIGHLKIFED=779++*('(((),-<CGGGGCJIKKQKGFH;--..GGFGGHLIHINIHJJMJHLIHLSJIIFEEEGNMIJSMSLSQSLMHIJKIHHIMILGIIFJSMNKNIJSGSMIHJSIINIJPFDGI?@=4556@A----.DBB76465344438889DD<<:99:88:MJJLLKLMGHKJLKKBKJGGEHSNOLQSSSSHSLLJII;KJLIIJLQJNKLSNQSJMSIJNIMLMKJJKJHHHIJGIGFDGFBJLEEPJLKIIK:88865:6111,)*)))+)(()--...11BBB@A@DEINHGHEENHJHHPSJPJROPIKGEGEEKLIIHIIJIMLJJSSJKNKJIKKLJGFFGEEGJHGISLJMLIHMIKJGIJPKLJRPKKLEFFEGHHGHNMJKMJKKJHHMLPKINGIIFFGFBBBDHHJKA@@?@DB@MGEEEHILMLGGAA@A?JGHIFKJMMQOLHLKKJJHNIHJHFLSLMMIJLC;;;<EIKJSIJSGED===?FLLHFJJIIIGGGKHIKLJILMHLKSHGKLMHJFIHJHGGIEGGFQIJHIIJIHFDHFHHSNMJSKGLJKMNKIPNSKMOIKJKKJJHHHEFFEDFDSIJFHGHHFFEGDDEFFFEEFEFGGGDGFD?IGJJQGDCCCDDKMSSOJLLGBC
@2318_45CNXP_1
ATGCTAGCTTTTTGGCCTAATTCTTCTTCTGATGATCGATTTAACCTCTGATCAAAAAGATATACCTTGGTTATATTTCATCTCTTCAACAAGTTTCGTAATGAGCATAACGGCCCTATTGTTCCGATGGAGAGAAGAACCTATGATTAGCTTTTCAGGAAATTTCCAAACGAACAATTTCAACGAAATCTTTCAATTTCTTATTTTACTATGTTCAACTCTCTGTATTCCTCTATCCGTAGAGTACATTGAATGTACAGAAATGGCTATAACAGAGTTTCTGTTATTCATATTAACAGCTACTCTAGGAGGAATGTTTTTATGTGGTGCTAACGATTTAATAACTATCTTTGTAGCTCTAGAATGTTTCAGTTTATGCTCCTACCTATTATCTGGATATACCAAGAAAGATATACGATCTAATGAGGCTACTATGAAATATTTACTCATGGGTGGGGCAAGCTCTTCTATTCTGGTTTATGGTTTCTCTTGGCTATATGGTTCATCCGGGGGAGAGATTGAGCTTCAAGAAATAGTGAATGGTCTTATCAATACACAAATGTATAACTCCCCCGGATGAACCATATAGCCAAGAGAAACCATAAACCAGAATAGAAGAGCTTGCCCCACCCATGAGTAAATATTTCATAGTAGCCTGATTAGATCGTATATCTTTCTTGGTATATCCAGATAATAGGTAGGAGCATAAACTGAAACATTCTAGAGCTACAAAGATAGTTATTAAATCGTTAGCACCACATAAAAACATTCCTCCTAGAGTAGCTGTTAATATGAATAACAGAAACTCTGTTATAGCCATTTCTGTACATTCAATGTACTCTACGGATAGAGGAATACAGAGAGTTGAACATAGTAAAATAAGAAATTGAAAGATTTCGTTGAAATTGTTCGTTTGGAAATTTCCCTGAAAATGGTCGCCTTCTCTCCATCGGAACAATAGGGCCGTTATCCCCATTACGAAACTTGTTGAAGAGATGAAATATAACCAAGGTATATCTTTTTGATCAGAGGTTAAATCGATCATCAGAAGAAGAATTAGGCCAAAAAGCTAGCATA
+
FHHHJMMLNICCBBOMMLNKLKKMMKINKNJKMNHFKGGEFGKKKJIJNHNKJE=6?:9//////044336DEJJHPMKJNIMJNOJHHGGFHHJHJHIJHSAA@AAJGIKMGSLJSKOPHEHHG@A61233=GELJJHJILIFFFIIJJJJHLKIIJHJMHSHNMMIGEEDEDEFEIGNKISHGCIKIJS==66>FEGKMNHHLHIIHMIIGFI9:NKIHHLLIIIGHGFBAGFJIGHINHHFFEFCCEEFGGGEFHGFGFIHGIIFFDDEEEEFFHKHJMLOSIGIIIGHFGFBCCCCGHOMJJHJIHHKHKMLLJHKKMIFIJLKIGDBBA==>>ABBFLHKPMHJRRSNLJJHJSJKSMJKGOILOQJLQSNLHJGJHNNLGJMIIFGGJKLLJLKIJNFHGMMSHMNKSLJDCEEJHJGIHHEEEGGGFEGGGMGKSLJJJJGEC5555533344101111733ADEFGHJFJGOLIIJMOIRNMJJJJSKOJLMHHNIJGHDCCCHSSMKSPKPJIMKSKOSOIFGJIMNKOILSJIJJKJKKHSIKMMLIKIHQNHSOJF@@<=<KSLSPHKJMSLNMIIGFHIGSQHSOSJMLKIIKPNIFCEFEEGGI@>=<==?@IHKHFHHGJHFGJGKJKIE=::::;;;:;99976665556634458>>>@@@GHEBCBA?=77555789ACBCCCGGHEDDDDHJBCB@=A@HG>BCBCDEDDEFHLHKKJKJJJIIJGKKFJGHFGIRGGCB@//..-07:=?@>?A@CFAAABBCDHIDJIAAFGMDIJGGHJKGJPIMIMIKINGIHEECBEBDBNJIHIIHJIJHHHJIKHJKGIBBDIIFDHDCEEGGDBB@@==843334;==>A@A>?<:6:=<:<==??>>>>>>;::67;?>>==<86789:;<>><>7/.)'&&&&&&$$$$###$$%&*+*****+,777687,)))(+-..--+)$##$&+0///11;*))))*9;?A?>;====?@>>>@CGEB><;<<9510KGD@BAABAA>=;110001111456899933666522)((()-225;;774-..66
@2319_45CNXP_1
ATGCTAGCTTTTTGGCCTAATTCTTCTTCTGGAAATCCTAGCTATTCTTAGCATGATATTCGGGAATCTCATTGCTATTACTCAAACAAGCATGAAACGTATGCGTGTTGGTCCATAGGTCAAATCGGATATGTAATTATTGGAATAATTGTTGGAGACTCAAATGGTGGATATGCGAGCATGATAACTTATATGCTGTTCTATATCGCCATGAATCTAGGAACTTTTGCTTGCATTATATTATTTGGTCTACGTACCGGAACTGATAACATTCGAGATTATGCAGGATTATACACAAAAGATCCTTTTTTGGCTCTCTCTTTAGCTCTATGTCTCTTATCCCTAGGAGGTCTTCCTCCACTAGCAGGTTTTTTTGGAAAACTCTATTTATTCTGGTGTGGATGGCAGGCAGGCCTATATTTCTTGGTTTCAATAGGACTCCTTACAAGCATTCTTCTATCTACTATTATCTAAAAATAATCAAGTTATTAATGACTGGACGAAACCAAGAAATAACCCCTCACATGCGAAATTATAGAATATCCCCTTTAAGATCAAACAATTCCATCGAATTGAGTATGATTGTATGTGTGATAGCATCTACTATACTAGGAATATCAATGAACCCGATTATTGCGATTA
+
KSQNSIIHHD<;::@AABDF98<;847/,,,14FPOMIIIILNLQLIMONJQMSOSHLOIKLJOJKSMKSNMMMMQNROLHGHDEFEEHHFEJDDMKS;:982,&&&&'&&'))))+4466GHHNKSILLJQMSOLMILIJA?AAIJIFELKHLHSJOMIINOLOICCBDFFGHGGIIOSNSSLSKRGJINSJSSOSLOSLPNSJJKKFGKJSLOSMLSLISQIJKSSSOKSSLMLLSHHSHFIISGIGFGLMEHBGC<<=A@MMLKPSSKSSMKKMLIISLPQNJJKPMPOLJKF,,,,,>;7671.-,--256FFFJF?A=8>COKN?LMSLORQLJONIRMLJKLLLSJSJLLSRSLSSQPQLQLGHJCSSSOSHRPOKMMMIMMSOMNMLJPKLKLKKQLMJHSNMMNJMSSOMLIS@=>D=<>@BA9999ACD@A@@<<;:&&&&&&&&*.&&;?BHJLMIOMNLIJFINSKPOPSSMHLJNMOJNLONOHK....,,,,,HCGLSLOJSSHMOQSIQHHHMNPMIKQKHL:999::GFGIFFAE5?FGHEGGGD>;==>JHMHJIJOJ99999HGKIGEHGCDEEGHHHHNIIIJKIGHILIJNGJHHIKINKKKLDCFDCDDCDGIJJOFDCBCD
@2320_45CNXP_1
GGCAATGCAAGGGAAGCCCATACTTCGAGTTGTTCGATCGTAGGCAATGCAAGGGAAGCCATACTTCGAGTTGTTTACGTACGA
+
7@AFKJNMSOMLLHRHEDDEFKKSS@@@@AA@@?8(((*0111CJBDDCDJKJIIHHFFGFGJGHKIMMLNKMKKSMOLMIHKH
@2321_45CNXP_1
GGCAATGCAAGGGAAGCCATCGATAAAATAGTGAACATTGTAAATATTTTTGGAATGGAGATAGCCATTCCACCCATTTCATCAAGATAAACAAGCCTAATTCTATCATAACTCGTTCCTGCCAAGAAAAAAAGTGCAGCGCCAATAAATCCATGAGAAATTATTTGTAAAATAGCTCCATTAAGTCCAGGATCCGTTATAGAACTAATACCTATAATTATAAAACCCATATGAGATACAGAAGAATAGGCTATTCTCTTTTTTAAATTACGTTGACCGAGAGATGTTAAAGCTGCATAAATTATTTGGATTGTACCGACTACCAACAACCAAGGAGAAAACATAGAATGAGCGTGGGGTAATAATTCCATATTGATTCGAACCAACCCATAGGCTCCCATTTTTAATAAGATTCCAGCGAGAAGCATACAGGTACTGTAATGTGCCTCACCGTGGGTGTCAGGTAACCAAGTATGTAAAGGTATAATCGGTAATTTGACGGCAAAAGCAATAAGAAATCCAATATAAAATAGTATTTCAAGTGTAACAGGATAGGATTTATTAGCTAAGAGTTCTAAATTTAATGTTGGTTCGTTCGAACCATATAAACTTATACCTAAAACTCCTATTAATAAAAAAATAGAATTTCCTGCCGTGTACAAAATAAATTTTGTAGCCGAATACAGACGTTTCTTTCCACCCCACATGGATAAAAGTAGATAAACGGGAATTAATTCTAATTCCCACATGATAAAAAAGTAGAAGATCCCGAGAAGAAAATAATCCTGTATTTGACCGCTGTACATTGCTAACATCAGGAAATGAAAAAATCGGGAATCCCGAGTAACTGGAAAAGCCGCTAAAGTGGCTAAAGTAGTAATAAATCCCGTCAGTAAAATAGTTCCTATAGAAAGTCCATCTATTCCCATTCTCCAGTAAAAATCAAAAAAATCGATCCATTTATAATCTTCGGACAGTTGAATTAATCGATAGTCCGTTAAAATTATAACAAAAAGCGTAGGTCGTTAGAAGAAGTTCTAAGATGCAAATGCATATAGTATACCATTTATTGACTTTATTTCCCCTATGCGGGAGAAATAACATTAATGAACCAGCAGATATTGGAAAAACAACGATTCCTTGCTAACCAAGGAAAATCATTCGTGGTAAAGACAAGATACACCAGGTCCAAAGAACGCGTACTCAAAAAAAATATATAAATAAAAAATTTTTAACTTTTTTGAGTACGAGTACTTGTCAATAAAAAAAATAAAATGTATTCCAAATTTATTCAAATGAGGTTTTCGGTAACGTATCAATAAGCTAGACCCATACTTCGAGTTGTTTA
+
ORNMKSKSNQSLMQSRNJSSIIHGJNKMKMKNHSNKNMOOSQSNNNMNSSMRRHPSSSLSKSSSJSSSQISSNOMMNKKIKKHNQMNKSJMQSSPSSLMMNSLQNSJNSSSSKKOMSMLSSSJC@35-+EDGEGJLISMLLSSMMNKMPMMSJMSRNSSNNQLLKSMJJMSSJKCED=:::?<=?@CCCDKJMPMKJJKJKHJJSKLRSKKSJSSMSSQMSSKSNSJMSMNKPKMSKOSOKPSSSSMMRLRSSPLPKPSHCDDHISMORONLINQQSSOSMOMNSNNSKKSNOSOSLPPSQRP@BCC=>=<=?@AGPHJRIMLNHPKKHONJQISJSMJMSSLQPRKOMRLMNOKOPPNSJKKSJSINMIJSHSLHFKNIMHLKNRSJRNNHSMKLMJLKSELSSJSIJMKILKJDDC@-----4****EEGHSJSKLKSSHRMMSNSOLSIOSPPSQRPPISNSSSOOLSOSISSSNLSLNOGHGIJKSMHSRNJSLORONOLMOPNQSMSNJSOKSNNKJMKSIKMOQJNJSHIKOMMJJKLGGKJJKLMJMMQKLSSMSMLPSOHKNGFEHGOMOMOOKJSSLLOKHHJFFGHFHEECFFDDFEJHFKIJKMHOPNIGMJNNMSQKPLLP@@=;:<;83/..''(()688<CCISKQJHKSSNPISLOOMSKSKSMPRLMPSNMSLKNIGLK@;<??KMIFQKI55555IIGJLLMSSMPJPIIKOHSJSLMOKSILIKKQMJLGFCDB4223MKJGDGGLKIMIKSEGQJJIMGGBB666311)((&',++4;;;;CDDKIJIOPNLIQHJEDFEFGJEDBFF::::;IKKLOLMSSPRILNIPHLHHHMJKJLSLJPSKLKLKSKSOMSSSPMLSJJJPKMJSILJHJHKPSSLOKSOINSJMKJGJF?==>=?@A@@B@@DAAIIHKSNMJJLNJLG7...3SSKSFBAABDJISLILSSJMIQKLJSPMSLOJMPSSLPH,+++++++,.--,,25GNGHFIGHGILJLQKPHHFIAAAA@ACDBCHJQLKSSJKKSOGLSSKMSIKKSNJSMMKLMSJSSOJSGEH>DD8899455536@EGIILSKIFFE?;5232.-./0333443469?>==<DGJMJNIEGD434336333+))))FFFSILGHIGHSPGDCBCLIGKJSKIJGHIEFKISHKGISJIJFFFFFHJIFFEDHHKGGHPSSISIFFEEIKEIHJHGHHGOILKFGCEEQSK:999CDBBBBBBBCDFF?>=6556BFGGIA@BFKHGFGEEFGFHIHJJJIHFHHGFCCCBEIMMDCBACEDCEEFHJMJOJJ@@@??FEECB@A@ACDEFHGGHFB
@2322_45CNXP_1
TACGATCGTTTTTGGCCTAATTCTTCTTCTGATGATCGATTTAACCTCTGATCAAAAAGATATACCTTGGTTATATTTCATCTCTTCAACAAGTTTCGTAATGAGCATAACGGCCCTATTGTTCCGATGGAGAGAACCTATGATTAGCTTTTCAGGAAATTTCCAAACGAACAATTTCAACGAAATCTTTCAATTTCTTATTTTACTATGTTCAACTCTCTGTATTCCTCTATCCGTAGAGTACATTGAATGTACAGAAATGGCTATAACAGAGTTTCTGTTATTCATATTAACAGCTACTCTAGGAGGAATGTTTTTATGTGGTGCTAACGATTTAATAACTATCTTTGTAGCTCTAGAATGTTTCAGTTTATGCTCCTACCTATTATCTGGATATACCAAGAAAGATATACGATCTAATGAGGCTACTATGAAATATTTACTCATGGGTGGGGCAAGTTCTTCTATTCTGGTTTATGGTTTCTCTTGGCTATATGGTTCATCCGGGGGAGAGATTGAGCTTCAAGAAATAGTGAATGGTCTTATCAATACACAAATGTATAACTCCCCAGGAATTTCAATTGCGCTTATATTCATCACTGTAGGAATTGGGTTCAAGCTTTCCCTCACCTTTCATCAATGGACTCCTGACGTATACGAAGGATCTCCCACTCCAGTCGTTGCTTTTCTTTCTGTTACTTCGAAAGTAGCTGCTTTAGCTTTAGCCACTCGAATTTTCGATATTCCTTTTTATTTCTTATCAAATGAATGGCATCTTCCTCTGGAAATCCTAGCTATTCTTAGCATGATATTCGGGAATCTCATTGCTATTACTCAAACAAGCATGAAACGTATGCTTGCATATTCGTCCATAGGTCAAATCGGATATGTAATTATTGGAATAATTGTTGGAGACTCAAATGGTGGATATGCGAGCATGATAACTTATATGCTGTTCTATATCGCCATGAATCTAGGAACTTTTGCTTGCATTATATTATTTGGTCTACGTACCGGAACTGATAACATTCGAGATTATGCAGGATTATACACAAAAGATCCTTTTTTGGCTCTCTCTTTAGCTCTATGTCTCTTATCCCTAGGAGGTCTTCCTCCACTAGCAGGTTTTTTTGGAAAACTCTATTTATTCTGGTGTGGATGGCAGGCAGGCCTATATTTCTTGGTTTCAATAGGACTCCTTACGAGCGTTCTTTCTATCTACTATTATCTAAAAATAATCAAGTTATTAATGACTGGACGAAACCAAGAAATAACCCCTCACATGCGAAATTATAGAATATCCCCTTTAAGATCAAACAATTCCATCGAATT
+
IFDEEFHGGNIKSNJISSSLMKGKIHHNLLMKKSSNIJGJJPIHGJKINMJLJDB?GOILNSHHHNJKQSSKISMSSMRKIDDFDKKIIKHLOIJGEFGGHRNJIGIHKG>=BBB65444@@?<;)((((+)(&&')(**+09:FFJHGBGF0////NKJOMMLEDFHNJJNLLOSS<;;;;HGKIKHJJJHLJNMKMSLLRKSOLJOSJJNJMNKSNLISISB87778CDENRJKNNJJHGIJIQI;;;;;QKKISGHJHINKIISGHFHHFKMINJNKKJA?=......<=>DIPKKFEDECLJJKBC@@>??ABGFIDGFNIKKHHHEHHILIFHMGHFFHHHMKLNQKSKFSMKMGKGISJOMMKPMJLLKIKMOJKJLSMIKSJMLNLLKSMNIC?:;@GILKSKKBBFHFIKJLIJOPGGFFHIOIKNJLGKSRHLFHFIJOSPJPSJLI?>>*((((??GKJHIHIJNMNLLHKIKKQSHHJHGNGIIIIGEGGIFHGGB?=;8-,,,,43579;;;AEIJIHGEEHFEDCDFFGGHIIHHEGEEHIHFGJJIJIHGDE;::<5AEHILKNSJJJHRLFFFCEHGIGHEFFEEFFIFGDCADEDCBCDD@?><:;3+;911000016*+++BFGIIIIFIJIMKSGFIFJLLJKKJSSKSHJE?APOSSOLGJMKJLFED@>:::2GJSJEGGKGKLNKSLKPILKKJOKSNKFLJKQSNSRSKJGLSRSNPPMLOSLGH99LSSKSLSJISSLLLSGSPGLMMMPKIJJSSOPIRJLKJKSQOSGJHIIJQJSMMIKILKHSNJMHEFFHBLSSSSISIJSKOJ87711122>FLKKJHHLKHJHLLPSH>:86665731347EHFFIJJIHJJJKKLHHSIMGKKMLMSNSMNIJIGKPSLPJOSMSHHGHKJKHHHGHGJKLRJIGHPHPPJJSOJKSSFGIFKJKJJNKSLNKMKKKKDJMOEM::;EHKKKJSMSJSIKKNIIHJIILGKPLHMJHJISMPINHIGHILJNNLKKJJSLKOJLOMOIPKIHNLIKJNLJIIDEFIKOSD:=9....+////C877334-?GKIHNKIILPOSQMOHMLKSKSNKIHKMMLJJKNIISJKSLJHEFFGGJSRKJPSSLKLSKJOSQILNMLJSLOLMHJJIHKRNSSKIQSKNLLOLEBDNJOLKKHJLGJNLPJSLMQSLHHIKGLMPNHKLJQKHIMIMIMNNLQJOKLMMMMMSSLMIGHMJLPLKLIGFGFFFECDFFGHGFIKJSJMNOSMNMNGFLIJJGMJMPROLMLIQIISJHJJHPRCGJHIECEHIFFHFGFEGDECEEJ
@2323_45CNXP_1
ATGCTAGCTTTTTGGCCTAATTCTTCTTCTGATGATCGATTTAACCTCTGATCAAAAAGATATACCTTGGTTATATTTCATCTCTTCAACAAGTTTCGTAATGAGCATAACGGCCCTATTGTTCCGATGGAGAGAAGAACCTATGATTAGCTTTTCAGGAAATTTCCAAACGAACAATTTCAACGAAATCTTTCAATTTCTTATTTTACTATGTTCAACTCTCTGTATTCCTCTATCCGTAGAGTACATTGAATGTACAGAAATGGCTATAACAGAGTTTCTGTTATTCATATTAACAGCTACTCTAGGAGGAATGTTTTTATGTGGTGCTAACGATTTAATAACTATCTTTGTAGCTCTAGAATGTTTCAGTTTATGCTCCTACCTATTATCTGGATATACCAAGAAAGATATACGATCTAATGAGGCTACTATGAAATATTTACTCATGGGTGGGGCAAGCTCTTCTATTCTGGTTTATGGTTTCTCTTGGCTATATGGTTCATCCGGGGGAGAGATTGAGCTTCAAGAAATAGTGAATGGTCTTATCAATACACAAATGTATAACTCCCCAGGAATTTCAATTGCGCTTATATTCATCACTGTAGGAATTCGGTTCAAGCTTTCCCTAGCCCCTTTTCATCAATGGACTCCTGACGTATACGAAGGATCTCCCACTCCAGTCGTTGCTTTTCTTTCTGTTACTTCGAAAGTAGCTGCTTTAGCTTTAGCCACTCGAATTTTCGATATTCCTTTTTATTTCTTATCAAATGAATGGCATCTTCTTCTGGAAATCCTAGCTATTCTTAGCATGATATTCGGGAATCTCATTGCTATTACTCAAACAAGCATGAAACGTATGCTTGCATATTCGTCCATAGGTCAAATCGGATATGTAATTATTGGAATAATTTGTTGGAGACTCAAATGGTGGATATGCGAGCATGATAACTTATATGCTGTTCTATATCGCCATGAATCTAGGAACTTTTGCTTGCATTATATTATTTGGTCTACGTACCGGAACTGATAACATTCGAGATTATGCAGGATTATACACAAAAGATCCTTTTTTGGCTCTCTCTTTAGCTCTATGTCTCTTATCCCTAGGAGGTCTTCCTCCACTAGCAGGTTTTTTTGGAAAACTCTATTTATTCTGGTGTGGATGGCAGGCAGGCCTATATTTCTTGGTTTCAATAGGACTCCTTACGAGCGTTCTTTCTATCTACTATTATCTAAAAATAATCAAGTTATTAATGACTGGACGAAACCAAGAAATAACCCCTCACATGCGAAATTATAGAATATCCCCTTTAAGATCAAACAATTCCATCGAATT
+
HGHHGIHGGSIJHIISNLOKHJIISLLSJMLNMNIMFFEGHNJOMJMJHJQJIJGJHKPRILJJJLQMQMSOKMKSSOPLSJSLLNJNMKMSJIJSIIJKSLILIKISJKNSSGIHMNLJNLQNIKKLHSRPLSSHBOOSSMPQKISSOSLKKJNJJJKJLLKLKLJKHGKDEEGGFHNKORKJGCNJSLLSSHFJFLOIKMMJKNSQJJISHKNLJMNMMSOSISJSMSIKGD@@@JNMMIHIHHGIJIHGILIKGGHHGLKIJINAHLIJJGMJIJMSOPHMIIEG??@@??GGIKKHKJFLGMHMOIMLJSMSKJOSSPKMKOSSNLIIFECCDDFHSOMMMILGFOB@@@@LKLSKIILNJLKSSSIJLNKKJMSJLOMKRNSSSKKSLIJJQLSSLSPQSSQSNOJNMKOJFGGGJHIGJIKGHFGJMLLGHPNSSJLLMISIOKJMKSHKKMMR??>===?SSKLJFGSJOSSMJKSHJNKKOSIKJMNPMOSMMLIIIKGFABACKHFFGIHJHKIHIIKQKSJNNINIHGKGIHGHGGIIPHLHHIFJHFIKGHFIGGIJLEDBC@CEJKHHKJKISOKNEDDDEGGGGHGHHJJGGGDFBDB@@)((((7;;<=>A@=FLCEHGKRCADA>8@SKMJKHGFFGLHINIHFHISLNSOKOKQSMSRKMFINKNMSKNIILJJIJSSIIHGINMGJHGOEECGHSLNMNHINKLSSNJMPKNOKJNMHOGJGMJKSSPLKMILKMIMAIC?=@>AHJSJRJJKOIKGIPKISIHKNSJKONLHIKOMPSMKILSSKJLMSIKKLJGMJNNJIMJKKQKHMQOQSSSOIJSRPROHFKIILIHGIHGKIINLJLIMJSSNNJKJNJJMMIJRHKMLMMIGKHIJLOIPHIOIJLISSMKHKJOJHF@-,13//46HJHFGHLSMKKGIJLIJJMLGGFHHRMHOJIILLMLKJLHDDEFDEINKIJKHILESNMINFEFIIIOLIKMSSPSSOJOMKKIJMJQLPPSPMJOSOLSHGGIJJSKMSOKSSSMLQSNKJLLOKSJJJMJLJJIGIIHGSONPSLMNQLSSSKSKNSKMKSIKL=IMNMLQMKLKINSLKSOSNSGGJGFGHHNJLJNIJFHSLDHHGGECDCKSSRKLLPMPKMSKROIFGGGGLHFGFLHJIGIJHSSJKSIIJHNJMRSIIQMIKJPOKLJHIFHHIGIILSPNHGIFGFFFHMPPHJNJNMMIMNJILA?===OJLIKJJIMIKSMIJKLLMJGIHFID76666KIKGLIIHJLHFHHHIHHSGIKKJKHINLHIHHGHHKIFIJGLE?AFEEDEGEFECFEHGHGFDBCCD
@2324_45CNXP_1
CGTACGTAAACAACTCGAAGTATGGGTCTAGCTTATTGATACGTTACCGAAAACCTCATTTGAATAAATTTGGAATACATTTTATTTTTTTTATTGACAAGTACTCGTACTCAAAAAAGTTAAAAATTTTTTATTTATATATTTTTTTTGAGTACGCGTTCTTCGACCTGGTGTATCTTGTCTTTACCACGAATGATTTTCCTTGGTTAACAATAATTGTTGTTTTTCCAATATCTGCTGGTTCATTAATGTTATTTCTCCCGCATAGGGGAAATAAAGTCAATAAATGGTATACTATATGCATTTGCATCTTCAAACTTATTCTAACGACCTACGCTTTTTGTTATAATTTTAAAATGGACGATCCATTAATTCAACTGTCCGAAGATTATAAATGGATCGATTTTTTTGATTTTTACTGGAGAATGGGAATAGATGGACTTTCTATAGGAACTATTTTACTGACGGGATTTATTACTACTTTAGCCACTTTAGCGGCTTTTCCAGTTACTCGGGATTCCCGATTTTTTCATTTCCTGATGTTAGCAATGTACAGCGGTCAAATAGGATTATTTTCTTCTCGGGATCTTCTACTTTTTTTCATCATGTGGGAATTAGAATTAATTTCCGTTTATCTACTTTTATCCATGTGGGGTGGAAAGAAACGTCTGTATTCGGCTACAAAATTTATTTTGTACACGGCAGGAAGTTCTATTTTTTTATTAATAGGAGTTTTAGGTATAAGTTTATATGGTTCGAACGAACCAACATTAAATTTAAACTCTTAGCTAATAAATCCTATCCTGTTACACTTGAAATACTATTTTATATTGGATTTCTTATTGCTTTTGCCGTCAAATCACCGATTATACCTTTACATACTTGGTTACCTGACACCCACGGTGAGGCACATTACAGTACCTGTATGCTTCTGACTGGAATCTTATTAAAAATGGGAGCCTATGGGTTGGTTCGAATCAATATGGAATTATTACCCCACGCTCATTCTATGTTTTCTCCTTGGTTGTTGGTAGTCGGTACAATCCAAATAATTTATGCAGCTTCAACATCTCCCGGTCAACGTAATTTAAAAAAGAGAATAGCCTATTCTTCTGTATCTCATATGGGTTTTATAATTATAGGTATTAGTTCTATAACGGATCCTGGACTTAATGGAGCTATTTTACAAATAATTTCTCATGGATTTATTGGCGCTGCACTTTTTTTCTTGGCAGGAACGAGTTATGATAGAATTAGGCTTGTTTATCTTGATGAAATGGGTGGAATGGCTATCTCCATTCCAAAAATATTTACAATGTTCACTATTTTATCAAGATAAACAAGCCTAATTCTATCATAACTCGTTCCTCCAAGTTCCAGCGCCAATAAATCCATGAGAAATTATTTGTAAAATAGCTCCATTAAGTCCAGGATCCGTTATAACTAATACCTATAATTATAAAACCCATATGAGATACAGAAGAATAGGCTATTCTCTTTTTAAATTACGTTGACCGGGAGATGTTGAAGCTGCATAAATTATTTGGATTGTACCGACTACCAACAAGACCAAGGAGAAAACATCAATGAGCGTGGGGTAATAATTCCATATTGAATTCGGACCAACCCATAGGCTCCATTTTTAATAAGATTCCAGCGAGAAGCATACAGGTACTGTAATGTGCCTCGTGTTGGGTGTCAGGTAACCAAGTATGTAAAGGTATAATCGGTGATTTGACGGCAAAAGCAATAAGAAATCCGATATAAAATAGTATTTCAAGTGTAACGGGATAGGATTTATTAGCTAAGAGTTCTAAATTTAATGTTGGTTCGTTCGAACCATATAAACTTATACCTAAAACTCCTATTAATAAAAAAATAGAACTTCCTGCCGTGTACAAAAATAAATTTTGTAGCCGATCAGACGTTTGCTTTTCCACCCCACATGGATAAAAGTAGATAAACGGGAATTAATTCTAATTCCCACATGATGAAAAAAAGTAGAAGATCCCGAGAAGAAAATAATCCTATTTGACCGCTGTACATTGCTAACATCAGGAAATGAAAAAATGGGGAATCCCGAGTAACTGGAAAAGCCGCTAAAGTGGCTAAAGTAGTAATAAATCCCGTCAGTAAAATAGTTCCTATAGAAAGTCCATCTATTCCAGATTTTCTCCAGTAAAAATCAAAAAAATCGATCCATTTATAATCTTCGGACAGTTGAATTAATGGATCGTCCATTTTAAAATTATAACAAAAAGCGTAGGTCGTTAGAAGAAGTTCTAAGATGCAAATGCATATAGTATACCATTTATTGACTTTATTTTCCCTATGCGGAAATAACATTAATAAATATGGAAAAACAACAATTATTGTTAACCAAGGAAAATCATTCGTGGTAAAGACAAGATACACCAGGTCCAAAGAACGCGTACTCAAAAAAAAATATATAAATAAAAAATTTTTAACTTTTTTGAGTACGAGTACTTGTCAATAAAAATAAAATGTATTCAAATTTATTCAAATGAGGTTTTCGGTAACGTATCAATAAGCTAGACCCATACTCCGAGTTGTTTACGTACGA
+
CFDFECEDHHHKKOKLISQOLLNISHSMS?;;<;<FGLLGOMHIJKSSSGOJMKNSKISSNMPOIISLSLMOPNKSMSLPJSNSLGSSSSSSGMKAACEGGGHGIBABFHLJKIKNSNKSKHGNIJLEFNSSSSNJIMJIFK:=5579H=<;<=@<===<336-.346BDFHIJOILMNSKJSJLMMKOSPMLHOHLHLSL@>B23KLKMJKMSKJLOJSSSHLHSJNSKIKLJKKKQSLGHJKJSMONIOKRISSSLHIPPJPOSEIIMLRSLILLHLJHIGQGKMSMMIHIGIOHJGGMSIKMSOSLNGL@,,,,+-5---'()))5ACFIEGIHHGJSSPISOMSKOJKBB===>>JSHLHHHJJPJSJILMKIMSKISJ=;;:744441000223IFFEFJGSMSL@>>??LMEEDFGFEEEEDLOKSSOOQSLOSFHGGIPKKIFKFFHIHGLSSSKKJHDDFECHLNJSJILGRHDGA==A@=<<<@;>BACCEEKHEF>;;;433+''(&(*('(+.0/05:>;8::>AKOHHMKJHGGQGFLIHFHECEEDGGHSSQIHIIFAHINLJHLMGKCDEBBGCIRIKIKFEHOMSNKGNGIIHGDSLISLRNIGHFGGFFE*)4))DEGIJFFFHRLSKSKLDCDGGHKHIIIECE@FHIHLJGHGFGJHHFEGEDDEEDEEISLJIMIKSONJJGGEGFIGHHFJEFED?SKSPJGFEDCCCBAABACCJGFCB@@@ACDEFHHGFEDDD=----*----:88311//05::,&&$&%%%$%%%%%,GGKHJOJGJLSLPKKOOMIOLGOQSMKSSISISSMJLLSJSRNNNMMLJOQLSMJSSLNSSSSNNQMSSLNJHIILSGOHFGLHOSORLMKJSJMSLNSKHSOJSOMSSNINKCRRLSKSQJLSFF?B?@>>?B=;;<-,))))((.0CCGGDEGCLKSMQLSSOKKISSSKKKLJSIRJMIMOS=;;<<MSOJKLSKSLIQISKIHOLSLJJIHGIHJSSLRJRIKSSMGSIISLSLLLJIHKKKEIPLIMOQSLQKKRFMSSJNHOPSMILKLOQMMPSOMSMKSSSNIKSNRSGMIQSSLMHHHMHNNJKQSSSLNNKSSSQQSSSNSSSSSLSOSSOKLCCDDDPOKSMSLHPOJISJJILLSPSQSSSLNSSSOJKHSJILKMSOPSQMEGIHPSMSQSNNRKJSLQKSPSOKOSNRKKFC7556DJKOGG?22KHHJPPLOLMJSKQSSLFFFEDFHOHJQLISSSOSLSPJJSJIOSRIPKKJRKOJKKSSJSIOQNSSHJLFJIMJNK===<>IJGJSOSLNSPPKJHDJJIGHIRHNHOLLOKKHFFDB<<;;;?@<:994222/./&%$&&%%%&&&'011//00:CACEDC:998:66@ABBFFFGDEDHBA@A?>89;97654444*'')++++,0-,(*8:;@DCDDDAA@BBC9:;55-,,,,53766::=<;99<==;:<<;<=;;765--/888;@BBDB@BCDEBB?@B@@@@>/.../6666333322230,++*+00101''&&'467>=;<;;8+***+<=:0.+,-/-..('''(8:<<<>=>=<=@@?==:665433.('%$$&%%%%&&(((*-3466662/)*52211279;==ABAB99A=<:<>@DDBBB@@<<;<==A86652222.,('())(((3456:<AACCDBCBA@@A?>8886-----ABBABBB>BABB@;776689;?>>:9965643135****++,42+/...--33344456553((((*534335567:;::::878;AA@B@?>>?>=>>@>@====<;;<=9888:@?=<;;=<<<;<=@?@<<=>==::8777667?????>;;:::32463377630003355<<:4555312<==ABA@<0.+&&%&&++-0&%(((0*6++<>88>?@?DCE<>ADCB@AAADDEFFFHEIHEB><322//001@@;<?>>@?<<;6<A@@??>>>@CDC;:;6988>973553799<>@@@BCAADEA@AA<<;:::;33000255569:=>=<:;<9953-,+**,++,+))+,,01233354442211110334333312337=ABBBCCDCBAB:60/-....13;=====??@BAA@><::;8676521/-)('%%'&%$'')((+-.1110-++,.854440///0===<<?=<<=>>>?BDC??>>??@@@:9;.----.--.11221.8:;;<=?@@@@ACFFFFDC?@@A;:::79:;DCDECB=<:99876789977767796666510/,--0544332230*,,,(*.0-1210))((/./.-,-,+,,)((()*))*5899878879;;;;;;;;84///.//07777:?@@@???@CADDEF>3/002236:;99877;9:::;?=6621122::=>BDHGB=<;;=<==?@<?ABB@?<>ACB=<:63CIRDDBA@=89765*((((8/..,)'4333344444433,**))./,++**-.-067789:;9/.---.,,,,,----111121000100010*)))*112230...-...8
@2325_45CNXP_1
ATGCTAGCTTTTTGGCCTAATTCTTCTTCTGATGATCGATTTAACCTCTGATCAAAAAGATATACCTTGGTTATATTTCATCTCTTCAACAAGTTTCGTAATGAGCATAACGGCCCTATTGTTCCGATGGAGAGAAGAACCTATGATTAGCTTTTCAGGAAATTTCCAAACGAACAATTTCAACGAAATCTTTCAATTTCTTATTTTACTATGTTCAACTCTCTGTATTCCTCTATCCGTAGAGTACATTGAATGTACAGAAATGGCTATAACAGAGTTTCTGTTATTCATATTAACAGCTACTCTAGGAGGAATGTTTTTATGTGGTGCTAACGATTTAATAACTATCTTTGTAGCTCTAGAATGTTTCAGTTTATGCTCCTACCTATTATCTGGATATACCAAGAAAGATATACGATCTAATGAGGCTACTATGAAATATTTACTCATGGGTGGGGCAAGCTCTTCTATTCTGGTTTATGGTTTCTCTTGGCTATATGGTTCATCCGGGGGAGAGATTGAGCTTCAAGAAATAGTGAATGGTCTTATCAATACACAAATGTATAACTCCCAGGAATTTCAATTGCGCTTATATTCATCACTGTAGGAATTGGGTTCAAGCTTTCCCTAGCCCCTTTTCATCAATGGACTCCTGACGTATACGAAGGATCTCCCACTCCAGTCGTTGCTTTTCTTTCTGTTACTTCGAAAGTAGCTGCTTTAGCTTTAGCCACTCGAATTTTCGATATTCCTTTTTATTTCTTATCAAATGAATGGCATCTTCTTCTGGAGTGGGAGATCCTTCGTATACGTCAGGAGTCCATTGATGAAAAGGGGCTGGAAAGCTTGAACCCAATTCCTACAGTGATGAATATAAGCGCAATTGAAATTCCTGGGGAGTTATACATTTGTGTATTGATAAGACCATTCACTATTTCTTGAAGCTCAATCTCTCCCCCGGATGAACCATATAGCCAAGAAAAATCATAAACCAGAATAGAAGAGCTTGCCACCATAAGAGTAAATATTTCATAGTAGCCTCATTAGATCGTATATCTTTCTTGGTATATCCAGATAATAGGTAGGAGCATAAACTGAAACATTCTAGAGCTACAAAGATAGTTATTAAATCGTTAGCACCACATAAAAACATTCCTCCTAGAGTAGCTGTTAATATGAATAACAGAAACTCTGTTATAGCCATTTCTGTACATTCAATGTACTCTACGGATAGAGGAATACAGAGAGTTGAGCGTTGAGTAAAATAAGAAATTGAAAGATTTCGTTGAAATTGTTCGTTTGGAAATTTCCTGAAAAGCTAATCATAGGTTCTTCTCTCCCATCGGAACAATAGGGCCGTTATGCTCATTACGAAACTTGTTGATGAAATATAACCAAGGTATATCTTTTTGATCAGAGGTTAAATCGATCATCAGAAGAAGAATTAGGCCAAAAAGCTAGCATA
+
GLHINJIKB75EAAIMJNSLHJKNRJMPRSMQKPLJLIFIGSGHKLIMOJJHIFEGIROSKLSLKKHNJHJMSJOJSSOKJMJKNOEFFHFLJKLKKHHFMNJSHMMMMOMPRJKSPQJKRSKOKSPKSIJMSSJJKKJILNMNKLJIGIKFLHKHFHHHLKSLSQNGIIGGHJIHKONLIJLIHGKJSOJSKFJHSLNMSOMSOKNSSJJLEGG:9?@JJOQIQKNHKKNJNOIOMNIHQLFLIKIJIJIIGIIHGKKLJKOILMKNJLJJSJJGLIMNNMOIJD>?>=@))))))ELHFIFKLJGLLOKKMSSLNRLSSSSJNLSSSMQKGGFFGGIJKSJJHHOIOLKSLJGEEFAA,+++,7::<<>>>?HMSKKKLOILJSLPJMLKMLKMIMNSLSJMLLNNMSOLKOSKGGLGKLSSJJHGGFIJPJGKJHSMKIMKNLNLLPHINKGJPJSMLKSMLSSNLPSLMJJKKNSOPMLMSMOLOKOSIMOJS@@>>>CEGGIFFEJNNPRSHFGFFHIKNKJHSMISMKNKS>@@@@JOJJJLILRGHHHGH>>>?@F<98899765,8FKIIISISSJOSJHHFF>>JPHLIJIHFHFFIFEEFGGJGHJNMIHJGDCC2BC1BCDFF@=;::9:D;::::EFFEFFIEFCAAAABCCCFEGOSJKLMOKIRJSJIIJGMSKSSSKKHCEF9QILMEEDIJGHRSILGGHHJJOOMMISJIICLMJJGJHIJIMLSSPOHJHIKJMKG@SSKSHMKQKLOJIHOKJKISJJNEI<::777008BCCDKSJNLIJOFHLFAB@@@CDECGE?>===?BCEDDD>=>>=;50//,''&'-1000/078:;;;::9834<<@AABDFDDEDFIHFGFECBDB<<;99;;<<;<<DGGAA@A@FBBCDDGCAACC@=?===>A@><;7788879<3EGABKFEDAAAADEHJFB?@?><;;:::==<;97+**))('%%'))(''()=@CDEFEFGBBGEDA@;:86/,,.1))*&&&&&+=>>>?>@?@B@??2111116112999:88777;;==;:<==BCCCCBDCBBBBBEDCCCC@DCCBA>>42-*+/0000>?@>>@?@DC>;977733323>@CBDDEFGDCECCCJHDCB?>?>>?><>=>>>?@@EC,,,,,=@ABA=8BAABBBCFFGIEDEDEEFGGIEGIGFBBA@@@@BGFEDDFEFGA@@??BAABAAAA@@BAA>>>A@@?=<543231//)('''''(&(()))*,.00247:=@ABCBCCDFB?@@@AFGJGJDDB@>?ABFFRJGSKLGHFEFIFEC@=>>ABBAABEECBC<<<<:?5+,B?>?@@BAB????796666740//.04678;::<<;51.)'%&12==@DDEGIHFGGDECECB<BAHHDGGDEGEDEDE88778>>?>BD<=<==@@BDEEGDBCBAAAA?@EBBCCCDDFD
@2326_45CNXP_1
AATCGCAATAATCGGGTTCATACGCGCATACTCACTGTGGCGATACTCGCATTCAGGTCCCTTCTTGCAGGTTAAAGGAGAAGCGAGAAAGTAAACGCAATCGGTGTTCCACTTCAAAGCATCTTCTTCAGCAGATGAAACAGTCTCTGATTGCTTCTTCTGCTCATGTTGCTGTTGCGGTTGAGTCGCAGGCGCAAACATTATTATTACTTGGAAATTTCTGAATCTCTCTTTCAAGTAGATCGCAAGGTTTCAGATCGAAACCCTAGGAAGATCGAAAATCACCGATTCAGAGAGAGTCCCGTGGAAGAAGAAGAATTAGGCCAAAAAGCTAGCATA
+
JIHKPKOKSKMSKMKHIJLJSHLIK@@@@;::::?FFGHLLJKHFHHHGNHM87777LKLKHIISLMJJHMSOJSLNSQLSLLPNJKSMLMLIEQMJHHJGNMSMKKNNISKKSIMSNOSSQLSPLLOSLLNINIJILLMSLMSKLSLLSSMJMNPLJMQJPJPGHHGKLNJHJJJQKIKIJLNKSKLKIGJJFIJJGLEEEEEGIIO>;;;;@DGJKLSSSJSSMKPNOMKRSHLDHFFGHJIJKLHLKMNSMKJKLECEEEENE>677GHNOSHJKIIJMJOSFHGIJJLFEIGDDA>=:/*+??BC?A6447??DBBBFGHGIMKMLMPKILKJGH
@2327_45CNXP_1
CGTACGTAAACAACTCGAAGTATGGGTCTAGCTTATTGATACGTTACCGAAAACCTCATTTGAATAAATTTGGAATACATTTTATTTTTTTTATTGACAAGTACTCGTACTCAAAAAAGTTAAAAATTTTTTATTTATATATTTTTTTTGAGTAGCTAATTACTTTGGACCTGGTGTATCTTGTCTTTACCATGAATGATTTTCCTTGGTTAACAATAATTGTTGTTTTTCCAATATCTGCTGGTTCATTAATGTTATTTCTCCCGCATAGGGGAAATAAAGTCAATAAATGGTATACTATATGCATTTGCATCTTAGAACTTCTTCTAACGACCTACGCTTTTTGTTATAATTTTTAAAATGGACGATCCATTAATTCAACTGTCCGAAGATTATAAATGGATCGATTTTTTTGATTTTTACTGGAGAATGGGAATAGATGGACTTTCTATAGGAACTATTTTACTGACGGGATTTATTACTACTTTAGCCACTTTAGCGGCTTTTCCAGTTACTCGGGATTCCCGATTTTTTCATTTCCTGATGTTAGCAATGTACAGCGGTCAAATAGGATTATTTTCTTCTCGGGATCTTCTACTTTTTTTCATCATGTGGGAATTAGAATTAATTCCCGTTTATCTACTTTTATCCATGTGGGGTGGAAAGAAACGTCTGTATTCGGCTACAAAATTTATTTTGTACACGGCAGGAAGTTCTATTTTTTTATTAATAGGAGTTTTAGGTATAAGTTTATATGGTTCGAACGAACCAACATTAAATTTAGAACTCTTAGCTAATAAATCCTATCCTGTTACACTTGAAATACTATTTTATATTGGATTTCTTATTGCTTTTGCCGTCAAATTACCGATTATACCTTTACATACTTGGTTACCTGACACCCACGGTGAGGCACATTACAGTACCTGTATGCTTCTCGCTGGAATCTTATTAAAAATGGGAGCCTATGGGTTGGTTCGAATCAATATGGAATTATTACCCCACGCTCATTCTATGTTTTCTCCTTGGTTGTTGGTAGTCGGTACAATCCAAATAATTTATGCAGCTTTAACATCTCTCGGTCAACGTAATTTAAAAAAGAGAATAGCCTATTCTTCTGTATCTCATATGGGTTTTATAATTATAGGTATTAGTTCTATAACGGATCCTGGACTTAATGGAGCTATTTTACAAATAATTTCTCATGGATTTATTGGCGCTGCACTTTTTTCTTGGCAGGAACGAGTTATGATAGAATTAGGCTTGTTTATCTTGATGAAATGGGTGGAATGGCTATCTCCATTCCAAAAATATTTACAATGTTCACTATTTTATCGATGGCTTCCCTTGCATTGCCA
+
IKSLKIKGHNSKKJNLLNLQKKPIDDDDEDCDFFABIGHSHS@??;;=<<A@ASLNFFEIJROKNISKKMQKGKMIJMLKSSSKH@A=KKSPMNIIHOHHHKHMKE44431113BIJJFCDABMNSOFHHSSLSNLSLMRMI>@EGRKH?.&&&&&&&())&&&&)(8;=@AAABKSKQIOMMKSSSSLSSLSGSKSQJLKKLNSILSNSLKMOLLSSNSKISNJKILSSPSSSJMOLJSLSQNIOMQOPNNLNJMILLOQSQSRJKNQGLONQSKSJIPSHLHSMJLSMLQOIHJIKHKJIILLHSSSPSMJLKM@AIMJKOIHKJSLLHGGIIPJPLJLHJOSISKJILJLS>SLHHNKIIHIFCCCCEJOLJJQMC@@A@COFHEJFIJLLHIOQJPJJLIHIJGISISSSLHNCGSRNRKIHIHGJLKLJMNIKFFIGFGDEFFENNMGFHJGKIHJJSJODCCDCCBCABIJJKLJLHIEFMHFGSMGGGLIIJHEFEEFISNOGHKLHJJBA@??BBBC84322887JIDDCJHIHGIIMHMHEHFFHJIHGECCCCCDELQGFFEEEKMPJSQNKLHIOGFDCCEJGHGB?;==CHJJBA@767777IGHFIMLFKJLHPHLF45C5>?4./77777HGKHKMPNROILQLLOMKLSMKSOSSNSKSNJLSMLROMMLMLISLJQKMSSMSOKOPMSB@>6<@AA@BE86667CDEJEDCEABQIIHJGSDMSKSMRIILNMLSNKKJRKSLNE@==<>=EDDEDFOSNJJQOJPSKPKISMNPLLSOSPSMQOSMPSRMLQRHSMMKLSKNLIQPMJHMQSMSSMSMSSPRLSNRSMMORLNLRKSMNSOLSKIOOSNKRGSJSOMSPKSJNSMOSSKISSKLNSNSISNSMIKPLLSSSRLSNMISSLSMNSLNOHKHLOJKKOMPSSSNKSSQKSPSNSMOLPKKSOSSLKIISSKKPKMSNNSSLKRQSKKSPLJHSRPSMKIOPSKNSLQSLPQSMMLNIOJIILJMLSNPOLNKOSOQRLNNRSLSSPOMLLLKPJMSLOPNRSLOPNONNSKLMNPNPILLOSOSMRNSSSLLNQINMNLKSMOSNLSOLKNNKJLILLNLOSOOPJSKNMQSLPROMOSQOSPQLJKQPSMNOLRLNSMSLPKMJJJLMLNOPSSOOSNKNPSPOJSSIKSSNISSNINNJNKSMPSSPQLNRJSMLSSNSSSSSKMJCAFACFGFFLG8899JLJQILRIJQORLLONKNSSLKSJNNMLMNSPKMSSMNSIHIMLJSILIEMOKGKGJLKJRQNABKHGNKJMQREE96666FIINJIHKLKONQKRSJJGGCDCCGFGKJLFGHGD><73
@2328_45CNXP_1
ATGCTAGCAACAACTCGAAGTATGGGTCTAGCTTATTGATACGTTACCGAAAACCTCATTTGAATAAATTTGGAATACATTTTATTTTTTTTATTGACAAGTACTCGTACTCAAAAAAGTTAAAAATTTTTTATTTATATATTTTTTTTGAGTACGCGTTCTTTGGACCTGGTGTATCTTGTCTTTACCACGAATGATTTTCCTTGGTTAACAATAATTGTTGTTTTTCCAATATCTGCTGGTTCATTAATGTTATTTCTCCCGCATAGGGGAAATAAAGTCAATAAATGGTATACTATATGCATTTGCATCTTAGAACTTCTTCTAACGACCTACGCTTTTTGTTATAATTTTAAAATGGACGATCCATTAATTCAACTGTCCGAAGATTATAAATGGATCGATTTTTTTGATTTTTACTGGAGAATGGGAATAGATGGACTTTCTATAGGAACTATTTTACTGACGGGATTTATTACTACTTTAGCCACTTTAGCGGCTTTTCCAGTTACTCGGGATTCCCGATTTTTTCATTTCCTGATGTTAGCAATGTACAGCGGTCAAATAGGATTATTTTCTTCTCGGGATCTTCTACTTTTTTCATCATGTGGGAATTAGAATTAATTCCCGTTTATCTACTTTATCCATGTGGGGTGGAAAGAAACGTCTGTATTCGGCTACAAAATTTATTTTGTACACGGCAGGAAGTTCTATTTTTTTATTAATAGGAGTTTTAGGTATAAGTTTATATGGTTCGAACGAACCAACATTAAATTTAGAACTCTTAGCTAATAAATCCTATCCTGTTACACTTGAAATACTATTTTATATTGGATTTCTTATTGCTTTTGCCGTCAAATTACCGATTATACCTTTACATACTTGGTTACCTGACACCCACGGTGAGGCACATTACAGTACCTGTATGCTTCTCGCTGGAATCTTATTAAAAATGGGAGCCTATGGGTTGGTTCGAATCAATATGGAATTATTACCCCACGCTCATTCTATGTTTTCTCCTTGGTTGTTGGTAGTCGGTACAATCCAAATAATTTATGCAGCTTTAACATCTCTCGGTCAACGTAATTTAAAAAAGAGAATAGCCTATTCTTCTGTATCTCATATGGGTTTTATAATTATAGGTATTAGTTCTATAACGGATCCTGGACTTAATGGAGCTATTTTACAAATAATTTCTCATGGATTTATTGGCGCTGCACTTTTTTTCTTGGCAGGAACGAGTTATGATAGAATTAGGCTTGTTTATCTTGATGAAATGGGTGGAATGGCTATCTCCATTCCAAAAATATTTACAATGTTCACTATTTTATCGATGGCTTCCCTTGCATTGCCA
+
JQJSIISIMLQKJISKKFHFFEECDFBABAAALKMSNJMRSJJIIHIHIKJNNORIKHNKMMMPMISIIIKQLKNJJSKLLLSJKAHKSSSSNJMLKNSJRSKIKIIHGFD<7653SSIIE??GJJJHE?SSLILLNSSPKI??AGKSSPLMKOKKLKNHHKLPIKGKJIHPMMKQSMQSOJNOOSLSLNLLNOHMHOQSSRSKKLINNPFNMSNLLQIKSQLNCHSSRKLKKLSMSLSKMQLLNNPROMPKLSJSKPMMNSONSNOJPD@JQSNIKIOKIJKMMKNNHKIRIKJKPMKKGMILSSIMOQSIMJGHHJHMJOIKLLIIHHGHJJMMJKLILSSKILLOLPKKJKKLSSMKJJHGGFGSJNJLLKKIDEDECFHOMNSKJKSJMGEF?3333122225=@AB?BB@HMSC????HOSMJILIMNMFEFFEFGHHFGFKKLJJNJOMMISKNSSKOLJKLPGFHIGF77777KKJJJIMSKHKLKLIFBIJHKILSQPNIQPLMOJ?CGHJKIFD58879;?JF?>?HFOQJJLJJMLINPKKISIGGJLJQKNKJLMIGJJHSLMMLSNSSEF54445NHNKQLPKHJJLOSPOH655555NIJFSMSKKMRKPGSIKHNISD?=I6544685)7EFJIHKLKLLRSIFKHGMRLSPOLLNLISLKNKHSJMIPISOMMOSRSSSSKPQSKGD?;2//.01//44<JJSSSNKJIGJFDFFDSFSSHJILHNGIGGJRKMNJAA==>=>A??@@@AFGHJJHDEGHII=;;;88:<=GGGFJJOHHLJLJHHJJIMIINLGFGFHGHLLMHKJHIKJMKKKLJNGIHLKKSSIIIDAFCGJKNNSKJKKKKROLSKJPMLMONLSLSMJNJPSFSOQNNJNNPLSSLQOOSOLNOJLSNRSKJHSPKMKRIIJJOSPMPLSPQSJPLIOLLPLLSMKQNSOLLQPD82,0***)*+=BHHJQQSKPISKIHIJNNMIGQRLLKSPSLOSPSJMNLOMQNSPSOKMOMPSMLSJKLLMNSQSSSLNSNKMSPRKKJNLKKNJOHIMKNSSSMJLLSSMSSKSSLPJMLQJOOPNLLGSKMSJKFKKGLGGSJMQJJHPIKKQSPMRNSPMPONRSMMNLMNQSSOKKMMSOLSMNNOJJLJLPMKSSMOSNPMMPROMNKNNNKMSNLSLKNHSGLDAC@7@ADA@>?>@>=>GMKINRJQSKRSJQOSSOJNIEJKSSSSLLSRMLJKMIHHGGNPOMSSNKORSLOOQOSNIKML??>>>?@SMKNOJKGIJJ@BABABFHHKHMNSOLSLSNKMLNSNA@@@@MNOJJJJKJPJQMIKPSIGHKFGFIHF7)).))HKKJIJK
@2329_45CNXP_1
GGCAATGCAAGGGAAGCCATCGATAAAATAGTGAACATTGTAAATATTTTTGGAATGGAGATAGCCATTCCACCCATTTCATCAAGATAAACAAGCCTAATTCTATCATAACTCGTTCCTGCCAAGAAAAAAAGTGCAGCGCCAATAAATCCATGAGAAATTATTTGTAAAATAGCTCCATTAAGTCCAGGATCCGTTATAGAACTAATACCTATAATTATAAAACCCATATGAGATACAGAAGAATAGGCTATTCTCTTTTTTAAATTACGTTGACCGAGAGATGTTAAAGCTGCATAAATTATTTGGATTGTACCGACTACCAACAACCAAGGAGAAAACATAGAATGAGCGTGGGGTAATAATTCCATATTAATTCGAACCAACCCATAGGCTCCCATTTTTAATAAGATTCCAGCGAGAAGCATACAGGTACTGTAATGTGCCTCACCGTGGGTGTCAGGTAACCAAGTATGTAAAGGTATAATCGGTAATTTGACGGCAAAAGCAATAAGAAATCCAATATAAAATAGTATTTCAAGTGTAACAGGATAGGATTTATTAGCTAAGAGTTCTAAATTTAATGTTGGTTCGTTCGAACCATATAAACTTATACCTAAAACTCCTATTAATAAAAAAATAGAACTTCCTGCCGTGTACAAAATAAATTTTGTAGCCGAATACAGACGTTTCTTTCCACCCCACATGGATAAAAGTAGATAAACGGGAATTAATTCTAATTCCCACATGAAAAAAAGTAGAAGATCCCGAGAAGAAAATAATCCTATTTGACCGCTGTACATTGCTAACATCAGGAAATGAAAAAATCGGGAATCCCGAGTAACTGGAAAAGCCGCTAAAGTGGCTAAAGTAGTAATAAATCCCGTCAGTAAAATAGTTCCTATAGAAAGTCCATCTATTCCCATTCTCCAGTAAAAATCAAAAAAATCGATCCATTTATAATCTTCGGACAGTTGAATTAATGGATCGTCCATTTTAAAATTATAACAAAAAGCGTAGGTCGTTAGAAGAAGTTCTAAGATGCAAATGCATATAGTATACCATTTATTGACTTTATTTCCCCTATGCGGGAGAAATAACATTAATGAACCAGCAGATATTGGAAAAACAACAATTATTGTTAACCAAGGAAAATCATTCATGGTAAAGACAAGATACACCAGGTCCAAAGAACGCGTACTCAAAAAAAATATATAAATAAAAAATTTTTAACTTTTTTGAGTACGAGTACTTGTCAATAAAAAAAATAAAATGTATTCCAAATTTATTCAAATGAGGTTTTCGGTAACGTATCAATAAGCTAGACCCATACTTCGAGTTGTTGCTAGCATA
+
MJJMNSRLMSRSKOK??=@@>===@EFA@===>>@RSLPPSIKLPMIKMSSPSMSKSSOSOSKNOPSMNLSMSSQSRNMPSSJILMONKQOOMLJSOLLMJSMSPNOSSMIKMMMMSPMLSSSSSJSIJSSSRMSSSSSSSSJSLKSPMSPSLNMSQLNNSKSSLLQSSKPSSNSSOOSKSSMSSOLSNMIOSMJIMRSSPSKLMKLOJSSMSSSSSRSPJSQKOQSSKJMOOSSSPNKNOOONSMSKSKNSSSNRSPLEEFGKLSMJPMPHIILMJIEDLMJKSPSKORLQOOMSQSKSSSKJSJSNSPJJHGGRKSNLKLSLKSPSKSNNSSSSPPLSRMLSSNMSSNHKJSSSRSMSNMOQLL>;;:<JFB+***+>>>>SNOSMMLQMMSOKACC@=ESSOPQHHLRMKGHSSSOGSBMQISSSPIOKPLSSIRKOSSMLLKQMOSSJNISSKSRSOJSNNNSSKSPSSNMRKOHOONNJGIIQJMSSMLLLPQSQPSIKSPLLRSSQKLJLQLKPKOKQOLSOSSMNKJKLIJNMQPNSLIKMOSNSSRISJJPNOSROSSLKNQSNSIOIPNLSSSLJOHSO<;;;;>>?DGEFDEBA@BAEIJJIFGGKHJIIILIHSLGJGLNPPE?>@JKHLGBCB9542235@>>>@@EEDEHIJESIJOSOKSJJNGHEFFFGGEFEHGMJGGJ823CCIIPOJIHIMGGKLILOLFHHMGGQJKIINSSPLLQHJH<<<<<AB00000,233NJIHGDDDGSLJIC812ABHIMSRQIJMOJGFGFFJKKMLGHHFHGPJHLIIMJHMLIJJHGNOLMECGF;;;;;GILHLHJPNKJIJIJSMMJMPQLSLJOIKFHOMJJMKNISLJSGFGKMS433315657;;;=FIIOSLJIKNMSLOEDCDKSJMKJMSLLSLOIPDOSRSSKSHHGPKQMJFGEKLLSNLISKSLOQLNSLSPPSJSLIIKKNJROJMKLSPOMJ::;;:88779>=MGCDINNSSIIKHILIMSSSJOMQSSKLON?===<=SMMJJLINMPJKSMMSKJMMIPJSSHLLIJPJKJSSSLLSLNKLJMKJGKSLEKJJPSOKNKSOMQLHNHLPKKIHLIJLLIQIJJLKJSOOHLOSONQMKJJHLKKOSSSKIHNKSSOHKMSKLHKMMLLSKLJFGGHJNMGIIFIJNNIIMPHOLKKHIFIBCCCEGSISISHSSSKFGDECFFKHEGLJSMNF=NSMJEIQHSOSIKGHHA10015;9988+(((&&&&<CEGHDEHIQPMHHIIKIIKISKKGSNGLIKKEDCECHNKEDCDEKGFGGGOFHGHGGKFFFFEEFGIHGFDCFDDEKJHKMFHEFEHE
@2330_45CNXP_1
TACGATCGAACAACTCGAAGTATGGGTCTAGCTTATTGATACGTTACCGAAAACCTCATTTGAATAAATTTGGAATACATTTTATTTTTTTTATTGACAAGTACTCGTACTCAAAAAAGTTAAAAATTTTTTATTTATATATTTTTTTTGAGTACGCGTTCTTTGGACCTGGTGTATCTTGTCTTTACCACGAATGATTTTCCTTGGTTAACAATAATTGTTGTTTTTCCAATATCTGCTGGTTCATTAATGTTATTTCTCCCGCATAGGGGAAATAAAGTCAATAAATGGTATACTATATGCATTTGCATCTTAGAACTTCTTCTAACGACCTACGCTTTTTGTTATAATTTCAAAATGGACGATCCATTAATTCAACTGTCCGAAGATTATAAATGGATCGATTTTTTTGATTTTTACTGGAGAATGGGAATAGATGGACTTTCTATAGGAACTATTTTACTGACGGGATTTATTACTACTTTAGCCACTTTAGCGGCTTTTCCAGTTACTCGGGATTCCCGATTTTTTCCATTTCCTGATGTTAGCAATGTACAGCGGTCAAATAGGATTATTTTCTTCTCGGGATCTTCTACTTTTTTTTTCATCATGTGGGAATTAGAATTAATTCCCCGTTTATCTACTTCTATCCATGTGGGGTGGAAAGAAACGTCTGTATTCGGCTACAAAATTTATTTTGTACACGGCAGGAAGTTCTATTTTTTTATTAATAGGAGTTTTAGGTATAAGTTTATATGGTTCGAACGAACCAACATTAAATTTAGAACTCTTAGCTAATAAATCCTATCCTGTTACACTTGAAATACTATTTTATATTGGATTTCTTATTGCTTTTGCCGTCAAATTACCGATTATACCTTTACATACTTGGTTACCTGACACCCACGGTGAGGCACATTACAGTACCTGTATGCTTCTAGCTGGAATCTTATTAAAAATGGGAGCCTATGGGTTGGTTCGAATCAATATGGAATTATTACCCCACGCTCATTCTATGTTTTCTCCTTGGTTGTTGGTAGTCGGTACAATCCAAATAATTTATGCAGCTTTAACATCTCTCGGTCAACGTAATTTAAAAAAGAGAATAGCCTATTCTTCTGTATCTCATATGGGTTTTATAATTATAGGTATTAGTTCTATAACGGATCCTGGACTTAATGGAGCTATTTTACAAATAATTTCTCATGGATTTATTGGCGCTGCACTTTTTTTCTTGGCAGGAACGAGTTATGATAGAATTAGGCTTGTTTATCTTGATGAAATGGGTGGAATGGCTATCTCCATTCCAAAAATATTTACAATGTTCACTATTTTATCGATGGCTTCCCTTGCATTGCCA
+
PEF;;:9;CDEHGJGIMJHMSMJ????@PJQGNGC44444AA@AA@FHHJKJJKPPKJMMNKSNNKSLNOSIIPIOKSJQISSLHMHESSSSNMNGHOJGJJHLSIKOMC=<<=JISNMHKDGKKSINIISSNSLKLJSQIRFF@KJJK96556:=>:::33=9,-=DOHRKSSSJSOSSOSRKFOGEFHH:::::KNJSKPSJSJOSNOSSMNSLKMJPKJKMHSKPNSOOKMPSMPSLONSPKLLSJLKMSSFKMJNSRKMGEMPQJNIISSMSGKSFGFFHILLMIJJIOKILLNJSJNSMJSLMSJQNSJIKKHHGIDCDFFGIFPMOIKLKNLOKMSKPMSSJKK?>F)))))OSSHKILGILNQMMMMSLILKJQKOSKILJSKQOKMLNLLPJSHNHLIIKIKJG>=9@HK;5556@HHGG4444A8.---.5<=A@:9::::EDGIMHJSIOSLINHKMFFEEHHJLSNMMQIJHGJCNJJJNOILLMHHHGMJMKGIB@BDEEEBBDHHKJKQPDFB?9=BCK8***LLSRJIKHSLJQILKLJIKLJIKQMKIJEEEFEFGGJHJKKS?DD99=DEGGIEHQJSKGGF>77?@@71--.ADDHJFEDJDDGAAABB::::3431'***)60.--/.++,,-KEDEFEEDBA;<89=>JMNONOOPHIHHMHGIJFOKKRSLHLKISNHDDDDEIPGGHFGGLMLILSQLNLJMSSSLIPMLSKSOJHJFNMGLKMGIIJKORSKOSIKGKMMJJJGGGMNSJHGHSMKMJKOMSOLLQLMSJFGSNNSSSSSSOMMORMSOOOJNJKLMNMMRLSLJSPQGG>;FGGIMSSNHHHJPN21112AJLJMSNOJSMSSPLOSJPSMSSKSISHSHGEF('''(--GMHNSMMSKILQPNSPLMSINSMSOLKSSKPMJSOMPSPSGGMJ99////1FJNSMMONIMMKSRPJIIJNIKSJRIOOSLJJJJONNSMLOQISMPIRSSLSJJMSHQQOPKKILSLNOSLRKINNMSOSLPSSSKNSQSQQSPKQSOLSSMJSSLONRMSQIMLSSSOSJSSLMSSNONSSSMOKLIHIEDC====>EEHOKSNSOQSSIIJJJHHJIHKSSSLOKNOSNQOSSSSLMKSLSSMJLQDEDCDSNNQSPJKKSOSNKIONNPPLPSSNKKOLSOROOMQJOSLNONGBSKLKINKJKSLOOLSKNHOIIJFGJGPQLLSSOSMJGKSSSIHOHFSKKSMNNHKJGJPPSSM?>>=>@GSHMNJ?DGKJSNSSNPRPOSMQLKSLNSKLLHSKOKISRKOKJP>>CDHIPNIGKJJIKGHGMSIIKHGKMSNBSGGFGGIIHHCA?3GEFRSKMMMG
@2331_45CNXP_1
GGCAATGCAAGGGAAGCCATCGATAAAATAGTGAACATTGTAAATATTTTTGGAATGGAGATAGCCATTCCACCCATTTCATCAAGATAAACAAGCCTAATTCTATCATAACTCGTTCCTGCCAAGAAAAAAAGTGCAGCGCCAATAAATCCATGAGAAATTATTTGTAAAATAGCTCCATTAAGTCCAGGATCCGTTATAGAACTAATACCTATAATTATAAAACCCATATGAGATACAGAAGAATAGGCTATTCTCTTTTTTAAATTACGTTGACCGAGAGATGTTAAAGCTGCATAAATTATTTGGATTGTACCGACTACCAACAACCAAGGAGAAAACATAGAATGAGCGTGGGGTAATAATTCCATATTGATTCGAACCAACCCATAGGCTCCCATTTTTAATAAGATTCCAGCGAGAAGCATACA
+
NPSNPMKIQKOMSMSROSSSQKNLOPNSLMPNKLMQMSSSSKLJKQKGHSOMMSJSOSHSMSLRSKKOOQNSRNMMLPSOSSGSQSNSOSKMMSONSMKKLSSQMSSNKOKKKSSPONQSRSSNSLIGCHQSSOSKSQNSSMKLOSLNIQOMSSSPMLSSRSPLSPLSPMMSSLOLLLRSSNSMSLOSMKNQSSSRSKSOSKQNSMSISMSKSRSNSSSRSONNONSMOSNSLOSNOMPSSSMKMQNSOMJSLSSOSMPGIJIKIHSNNMOSSKMJSMSSPOSQSOSLMMOMRSJLRJSNSNSSSOSMLLNSSSNQHRLKPMSSMSPOQSOSMHNISONOPNQSSMCPSKSOLLSOSISLKMSOMOJOIKJOSOMHSSJMQLJJMJIHSIJHPPRSGLHHFFSSSMLSOLSNSMLHMKILJLJKISLLJOL
@2332_45CNXP_1
AATCGCAATAATCGGGTTCATTAAGAGATGCTGAGATGACTCTTGAACAGCTGAGTTTGTTAGGACAGAGGATCTCTGTTCCTTTAGTTCAGGAACTGGTTGGGCTTGTTTCTGATGAAAAATTAGTGGATCTTCTTGATTTAGCTTTATCTGCAGATACTGTAAATACTGTGAAGAATCTGAGAACAATAATGGAAACAAGTGTAGAACCATTGGCTTTAATGTCTCAGCTTGCAACGGTCATAACTGATATTCTTGCTGGTAGTTATGATTTCACTAAAGATCAGCATAAAAGAAAGTTTTTTCGACGACAACCATTACCTAAAGAAGATATGGAGAAACTGAGACAGGCACTTAAGACGTTATCAGAGGCAGAGAAACAGCTGAGAGTATCAAACGATAAACTGACTTGGCTCACAGCCGCGTTGCTTCAATTGGCTCCTGATCAGAACTATCTGCTTCAACGTTCGTCCACTGCAGACACTGGAGGTAGAGAAAGCTCAGATCACCATCTGGATCCTTCTCGATGCAGCTGGTGATCTGAGCTTTCTCTACCTCCAGTGTCTGCAGTGGACGAACGTTGAAGCGGATGGTTCCTCTAATCGGTCCATTGAAGCAACGCGCTGTGAGCCAAGTCACTTTTATCGTTTGATACTCTCAGCTGTTTCTCTGCCTCTAAATTGGTTGGTCCTCTATTCAGTTTCTCCATATCTTCTTTAGGTAATGGTTGTCAGTCGAGGAATCTTTAGTGAAATCATAACTACCAGCAAGAATATCAGTTATGACCGTTGCAAGCTAGAGACATTAAAGCCAATGGTTCTACACTTGTTTCCATTATTGTTCTCA
+
4=???CBCFGMSQISOQSMNSSSSSPSSKLPS====GKSKHCDDDDFMISJQOOSPSPMIONKNKLKCDCHOMGEFHLKNONSSLDGHHJMIMROSLJSSNKHSQPLLJLMLNMNKSPJSMLMSIOIKIKSNQSIJKORJSSMSSQSOJSSSLSSIOSMSMHRMNNJLSSILDEB?<<;9:333239:?BHPKJMLMPJLIJSKPJJIINJKKMSSMPSNRKJNNSKMKONRMOISSKJLNLLSHILONSPMMSNSKMSSMMMISOSLSSNSROSOJPKLSQMRJLKSMSJSSSSSOMOOLKSJO<21112222BCHGJLKLSLNSISIHHHJHMGSNNSQSSSKSNPLSKSMILQIEDJGA@6((4:;CCGKIGICIJLJNSPSLSSMPQRLOIIHGHGGEHJIHJHNLSMKSSMOLNJOJMKIHHIJNONLSNSSNLSRJOKHSIHSSSQMLSHLGHIEA?AAPLMJLIHJSMIIPJKISMILLJOGMFFA@@CEM>9976689CEHSNNSIIIHJIQHF<;((((>?HGHEGFGJKNSG?>>>>BA==/,-:;<<><<<ACCB@>>>?211105789<=;:;<=----(((()0./2114710/-(%%%&34664/-.('&'')*//.--,,,-****+2.5889::9;;4/,++,15<>@AEEAB?==;:953'$##$##$$####$&%$$$'))*+,76:9966@CACBCBG957CA@?@=77:;;,))('&&&&')//010./236DIEC@?>@???=75559<=FFDB?@@CFDDJ77666=<:953-,/'&&%&)**//0349:7763000///11000+++*(/001ADEIEDCDBF
@2333_45CNXP_1
GATCCGCAATAATCGGGTTCATTGATATTCCTAGTATAGTAGATGCTATCACACATACAATCATACTCAATTCGATGGAATTGTTTGATCTTAAAGGGGATATTCTATAATTTCGCATGTGAGGGGTTATTTCTTGGTTTCGTCCAGTCATTAATAACTTGATTATTTTTAGATAATAGTAGATAGAAAGAACGCTCGTAAGGAGTCCTATTGAAACCAAGAAATATAGGCCTGCCTGCCATCCACACCAGAATAAATAGAGTTTTCCAAAAAAACCTGCTAGTGGAGGAAGACCTCCTAGGGATAAGAGACATAGAGCTAAAGAGAGAGCCAAAAAAGGATCTTTTGTGTATAATCCTGCATAATCTCGAATGTTATCAGTTCCGGTACGTGGACCAAATAATATAATGCAAGCAAAAGTTCCTAGATTCATGGCGATATAGAACAGCATATAAGTTATCATGCTCGCATATCCACCATTTGAGTCTCCAACAATTATTCCAATAATTACATATCCGATTTGACCTATGGACGAATATGCAAGCATACGTTTCATGCTTGTTTGAGTAATAGCAATGAGATTCCCGAATATCATGCTAAGAATAGCTAGGATTTCCAGAAGAAGATGCCATTCATTTGATAAGAAATAAAAAGGAATATCGAAAATTCGAGTGGCTAAAGCTAAAGCAGCTACTTTCGAAGTAACAGAAAGAAAAGCAACGACTGGAGTGGGAGATCCTTCGTATACGTCAGGAGTCCATTGATGAAAAGGGGCTAGGGAAAGCTTGAACCCAATTCCTACAGTGATGAATATAAGCGCAATTGAAATTCCTGGGGAGTTATACATTTGTGTATTGATAAGACCATTCACTATTTCTTGAAGCTCAATCTCTCCCCCGGATGAACCATATAGCCAAGAGAAACCATAAACCAGAATAGAAGAGCTTGCCCCACCCATGAGTAAATATTTCATAGTAGCCTCATTAGATCGTATATCTTTCTTGGTATATCCAGATAATAGGTAGGAGCATAAACTGAAACATTCTAGAGCTACAAAGATAGTTATTAAATCGTTAGCACCACATAAAAACATTCCTCCTAGAGTAGCTGTTAATATGAATAACAGAAACTCTGTTATAGCCATTTCTGTACATTCAATGTACTCTACGGATAGAGGAATACAGAGAGTTGAACATAGTAAAATAAGAAATTGAAAGATTTCTTATTTTACTATGTTCAACTCTCTGTATTCCTCTATCCGTAGAGTACATTGAATGTACAGAAATGGCTATAACAGAGTTTCTGTTATTCATATTAACAGCTACTCTAGGAGATGTTTTATGTGGTGCTAACGATTTAATAACTATCTTTGTAGCTCTAGAATGTTTAGTTTATGCTCCTACCTATTATCTGGATATACCAAGAAAGATATACGATCTAATGAGGCTACTATGAAATATTTACTCATGGGTGGGGCAAGCTCTTCTATTCTGGTTTATGGTTTCCATGGTTCATCCGGGGGAGAGATTGAGCTTCAAGAAATAGTGAATGGTCTTATCAATACACAAATGTATAACTCCCAGTTCGATTGGCTTATATTCATCACTGTAGGAATTGGGTTCGAGCTTTCCTAGCCCCTTTTCATCAATGGACTCCTGACGTATACGAAGACCAGTCGTTGCTTTTCTTCTGTTCTTCAAAAGTAGCTGCTTTAGCTTTAGCCACTCGAATTTTCGATATTCCTTTTTATTTCTTATCAAATGAATGGCATCTTCTTCTGGAAATCCTAGCTATTCTTAGTGTCGGGAATCTCATTGCTATTACTCAAACAAGCATGAAACGTATGCTTGCATATTCGTCCATAGGTCAAATCGGATATGTAATTATTGGAATAATTGTTGGAGACTCAAATGGTGGATATGCGAGCATGATCATATGCTGTTCTATATCGCCATGAATCTAGGAACTTTTGTTTGCATTATATTATTTGGTCTACGTACCGGAACTGATAACATTCGAGATTATGCAGGATTATACACGAAAAAAATCCCCTTTTTTGGCTCTCTGCTTTTAGCTCTATGTCTCTTATCCCTAGGAGGTCTTCCTCCACTAGCAGGTTTTTTTGGAAAACTCTATTTATTCTGGTGTGGATGGCAGGCAGGCCTATATTTCTTGGTTTCAATAGGACTTCTTACGAGCGTTCTTTCTATCTACTATTATCTAAAAATAATCAAGTTATTAATGACTGGACAAATAACCCCTCACATGCGAAATTATAGAATATCCCCTTTAAGATCAAACAATTCCATCGAAT
+
(**''&%&),3:A?>???C>:::9<???D>>@D@A?@>@AFEGJIKMGJIIJJNJKKIKHJIKSSMHKIMSQLSPMIMOINKSDFI>>>;:6,,,@IJMKIELIKIMJKIJLKKSOLJKLSMSMSJORIKOKOSSKKJISMPKSILNKOKNJMMQONNSSNOSMPSMSSSSJPJOPIJKLOJSHHFHNQNQNNQILFCC@8888OKEGGHHFKJKILLGGMNPOINSSKSSMSSOSIIMPSLLSRNKLIJIQMJPOKNHSGHA?@BAAB?GGSSQKOISSSSSSQLOMOJLHLLLSDDCSQSJKNKLKJLNPMISKLKJMGGFEJKNDCCCBIFIGSKQSSSOOPSSSSJQNSJQKOLSISNSNLJMMSPOJSMSPSJMIECCBA@>>8755)(((,+,13<CCLOHKRLHLPIHFLHMJQKNSSNSILIKSIKMHJKRJSRLNOKMIJNQMSOSKSSJSNMSSPKQKMLRLLLISSSKRSSROQLKJSSSSKJSNMMJMLKIOJJQSOIJJIQNSKNOKPMROOLSLHJHMGEDEEJJLSNMLNIPHGKKLJONIKKRJJQOSOLKLSKQJLSKMIOMNMSKF;<9FFHGNIIFA>=2344411254+**+CCG=JHEEGGNKKMGMINSMNMMMJNIHHIGHLMQIIL>OPSCPIHJHHFKGNFKKINLHHEFGIIJIHHIFGKMJHHEFDDEEIHKEEFDJGLMIIHIKMQQPMLOFPJKKQJHNMRSLMILISKSSMNSHIJLOPSKSMLIMRJGCCIIKMKDJGGIHFLLSMEE;7;JDFEB?;<<<IFFFIHILIFHGFJPKLKKKLSLSKNKHISJJJLSPHMOKJIIGJLIIKKQIHNLMSMNOSNNLIMNOOOJSQNSRJ@@@;4))))+@DIIKN/....EJHBD=<;<LMMFIGGLMMLJKNSKSSSKJLSLHNKLKLINJLKQLNHGSMNJDCD@???>CBCHSHJNMKHJJSJLHGJKLKKSJKNGLJGHJIJMOJKFLLGKKKLOONRNONMLSMJOKJJSSKLNKRLSKRMJJKKJMNQHFDHINLIKF==CEFLPLGHHHLLNKISHJSGIDDEHHGFGJFJKIJHOJS@@ASPJSSRKQJMJSLSLLIJISSJNKSSMOSSNLLGLIKLLMLIKGOIKNSIJGLHJBSS<SHSJRKPILKJMGKED?66540112?ABKGHLMJIKJHHJKIMIMJOIMLKHIIMKONHLJSJSKHGHFFGGKPMLONHMJKIFFCB:94200122659;@AAADA@98788>>?65557=@@EC@@??>>?>@BEHIJFB=CBCAABBBAA><:861/../2...,,---/23343453222245////111./..----)'(((/111178=>@@ABCAAA@??<;;;99988656784))**35<>?ABBB=AA@?ACEIFGDDDDLJGGFCCAAAB@EFECB=66668333/0/0'()))558=@B@FGFGCEKFBB>=><<::40:;:;;@BB@;;;@A@@?;===520.--)&%%%'69::<AC;<>>GHHFDBAB@B@>>>660-,,,,ABBA??>>@AAABBCDHEFDEECB@@?BBAA@A==984-,***''''&%%%'***+/579:>???=3333::::<>>?<///./8723,*,-374444.(('((233467:;;;::9788942(((--(''*02459666678:;5))0//)(**-455>A55557:?@>488777/BEDEEGEDDDDDHSKBBBBCDCBCFHHSDCHJCMHCB=6785EACEDFG?@@?>?@A@A@???<==>>=<97544343(&%%%$%%&&/555567<>BCCDFGIKJ?????ECBAB=BCB@?>>>>-----89:=<87778876655588899<;;;=?>=>>?@==<8775324.--,,+,/44444445554555677765665566443)(''(54455511//-7;>===>;;;;;<==>BDCC@BA;(((((CEECCA?@@ABEFGFGFCC??==<==>?=<<;<BFFEEGEEFEEFF=822211556665665''''(23.-)))((+--,.****()((&%%%&7,78:<==<==;:544+*+9<?@?A@ABABEJHGJMFCBDCCC@A@;84=@C=766678543458:;611113<=>@BBDCEEF:9999EECBCCBEDDECEJ@?>?AA;;8,+++*)'%$%&(+..45889:8:4999;?@@@@AA@@==<;<>=:5321333233233334456.,++*0014<<==>>>??>>==::;;;<65433334<:::<<@=6:CEDC.---.???@DA@>9754
@2334_45CNXP_1
AATCGCAATAATCGGGTTCATTGATATTCCTAGTATAGTAGATGCTATCACACATACAATCATACTCAATTCGATGGAATTGTTTGATCTAAAGGGGATATTCTATAATTTCGCATGTGAGGGGTTATTTCTTGGTTTCGTCCAGTCATTAATAACTTGATTATTTTTAGATAATAGTAGATAGAAAGAACGCTCGTAAGGAGTCCTATTGAAACCAAGAAATATAGGCCTGCCTGCCATCCACACCAGAATAAATAGAGTTTTCCAAAAAAACCTGCTAGTGGAGGAAGACCTCCTAGGGATAAGAGACATAGAGCTAAAGAGAGAGCCAAAAAAGGATCTTTTGTGTATAATCCTGCATAATCTCGAATGTTATCAGTTCCGGTACGTAGACCAAATAATATAATGCAAGCAAAAGTTCCTAGATTCATGGCGATATAGAACAGCATATAAGTTATCATGCTCGCATATCCACCATTTGAGTCTCCAACAATTATTCCAATAATTACATATCCGATTTGACCTATGGACGAATATGCAAGCATACGTTTCATGCTTGTTTGAGTAATAGCAATGAGATTCCCGAATATCATGCTACAGATAGCTAGGATTTCCAGAAGAAGATGCCATTCATTTGATAAGAAATAAAAAGGAATATCGAAAATTCGAGTGGCTAAAGCTAAAGCAGCTACTTTCGAAGTAACAGAAAGAAAAGCAACGACTGGAGTGGGAGATCCTTCGTATACGTCAGGAGTCCATTGATGAAAAGGGGCTAGGGAAAGCTTGAACCCAATTCCTACAGTGATGAATATAAGCGCAATTGAAATTCCTGGGGAGTTATACATTTGTGTATTGATAAGACCATTCACTATTTCTTGAAGCTCAATCTCTCCCCCGGATGAACCATATAGCCAAGAGAAACCATAAACCAGAATAGAAGAGCTTGCCCCACCCATGAGTAAATATTTCATAGTAGCCTCATTAGATCGTATATCTTTCTTGGTATATCCAGATAATAGGTAGGAGCATAAACTGAAACATTCTAGAGCTACAAAGATAGTTATTAAATCGTTAGCACCACATAAAAACATTCCTCCTAGAGTAGCTGTTAATATGAATAACAGAAACTCTGTTATAGCCATTTCTGTACATTCAATGTACTAGGATAGAGGAATACAGAGAGTTGAACATAGTAAAATAAGAAATTGAAAGATTTCGTTGAAATTGTTCGTTTGGAAATTTCCTGAAAAGCTAATCATAGGTTCTTCTCTCCATCAGAACAATAGGGCCGTTATGCTCATTACGAAACTTGTTGAAGAGATGAAATATAACCAAGGTATATCTTTTTGATCAGAGGTTAAATCGATCATCAGAAGAAGAATTAGGCCAAAAACGATCGTAA
+
GIILOKGFILSLPKLMKSMIGGGSSJIPNIJECC?@>>?CCCDENSKKOMIGIJGJIIHK<;<;;<EFGHLLJMSKKNOPKIDHFDEF=?(((89KKOSKJKIGDFGJISOQNSSSKSNQJNSLSSMSPSKSF@ABHIKSSJNKJRMKSKNLSLNSRSSIJMNMFSSOLJLGLSS@@@@@CA@C@>A<=NMSSQNSRGHMNSSSNKSGDECFFSPLKFJFBLISNSMOKKKFJGHEKSGMMLLJGDBBADBMFFC:?>>>AEFJIB:89<SSSSLLNKHOKIKMLLLSLMRIMIFFCBGED@A.+**+-.@A<::<?EFGKKRLMHEFEFKLQKLLSSJSSSSSNSOSHKKONLSJSOPONQQQNSMOLSMRNNSSMJOSSIIGHJJMLSISSLLJJOOMKQQNLSSSMHBCBAAAKQSKMSLBAABMHIJHIIKJGHHJKJIJISJPRHSSSSNSRNSRSOKMSPSLOSSPOOJSJSSOSOMSPSOSLPJJJSSNKLLSSSSPSSLLMSSJSJKJFSGLNMJLSSSHLJLDJHSQSSKSSJSKSKF@?><777899A==>F?@FGIOQLJSRSJLIPJJIDGD;<IHHJ7555440*'''')'))++-4DFMCIFGKIKINGGIHJECCEDSSQNHFK@9733445;;;?A@BDFHKJHKIHPOSKSMOSOMSOKKSMLSKMSPKKKHIGJPIJKHKLOQIGJNFSSNIGOKMNLLSGFFFGJHNLIHFFCEDGIJLLJPKKJILGFDCEFFKDAA=>MJJKIGKSJMEHHGIG;;:;>A><<=<@B@<;;;<@A>>>>?@@???>>?>?DBB=422126@ABBCDGB??><;:;::=>?@@ABBIFEBBACBBABAA=<;::==>@;<<<=DCDEA@@><<<<@A>??>6512200113;?>>@??A@>===>>AAAAEA@@@?BDA@A??ABB@@@??>==>>><;:;;<=7>?A?>?@@DFGFEEDCB>>=;:999;=BCBA@;76669C?>>>?DEB?@@@AC@>><<>@@DC@>>><;;88:;<?A@A@AADCDEEBBA?><;;;;?DD?>>=<==>=EEFHF44444<??<<===ABCEHJ@@?@>==::;<;?<<<<;=<<=??BCDAAAAACAAABBDBCAA?AAA@BA>==>?BDDB@@>?@@?ABBCEB<:)'(),.55556>>>BBBBA@???@@BBAAA>?>?AAAB<<:=?@EAACDBAAAB@<;;;?EGHJFDB<9:::?AA@CBHID@>>?CKSLCBBBDFGEDDBBB@@BBAEGDG@@/+('''*+,,----=>>>>AFFFFFEFH@@@AAGKIHHLKLIHGDCBBAFFHJIJHHIGFFCAAABDFEIGSJKNHIGKHEEFEFIGIDBABAFGIHHNSKHGIHHGIJJGJFHHNSSHDCC=;;;<
@2335_45CNXP_1
TACGATCGAACAACTCGAAGTATGGGTCTAGCTTATTGATACGTTACCGAAAACCTCATTTGAATAAATTTGGAATACATTTTATTTTTTTTATTGACAAGTACTCGTACTCAAAAAAGTTAAAAATTTTTTATTTATATATTTTTTTTGAGTACGCGTTCTTTGGACCTGGTGTATCTTGTCTTTACCACGAATGATTTTCCTTGGTTAACAATAATTGTTGTTTTTCCAATATCTGCTGGTTCATTAATGTTATTTCTCCCGCATAGGGGAAATAAAGTCAATAAATGGTATACTATATGCATTTGCATCTTAGAACTTCTTCTAACGACCTACGCTTTTTGTTATAATTTTAAAATGGACGATCCATTAATTCAACTGTCCGAAGATTATAAATGGATCGATTTTTTTGATTTTTACTGGAGAATGGGAATAGATGGACTTTCTATAGGAACTATTTTACTGACGGGATTTATTACTACTTTAGCCACTTTAGCGGCTTTTCCAGTTACTCGGGATTCCCGAATTTTCATTTCCTGATGTTAGCAATGTACAGCGGTCAAATAGGATTATTTTCTTCTCGGGATCTTCTACTTTTTTCATCATGTGGGAATTAGAATTAATTCCCGTTTATCTACTTTTATCCATGTGGGGTGGAAAGAAACGTCTGTATTCGGCTACAAAATTTATTTTGTACACGGCAGGAAGTTCTATTTTTTTATTAATAGGAGTTTTAGGTATAAGTTTATATGGTTCGAACGAACCAACATTAAATTTAGAACTCTTAGCTAATAAATCCTATCCTGTTACACTTGAAATACTATTTTATATTGGATTTCTTATTGCTTTTGCCGTCAAATTACCGATTATACCTTTACATACTTGGTTACCTGACACCCACGGTGAGGCACATTACAGTACCTGTATGCTTCTCGCTGGAATCTTATTAAAAATGGGAGCCTATGGGTTGGTTCGAATCAATATGGAATTATTACCCCACGCTCATTCTATGTTTTCTCCTTGGTTGTTGGTAGTCGGTACAATCCAAATAATTTATGCAGCTTTAACATCTCTCGGTCAACGTAATTTAAAAAAGAGAATAGCCTATTCTTCTGTATCTCATATGGGTTTTATAATTATAGGTATTAGTTCTATAACGGATCCTGGACTTAATGGAGCTATTTTACAAATAATTTCTCATGGATTTATTGGCGCTGCACTTTTTTTCTTGGCAGGAACGAGTTATGATAAAGTAGGCTTGTTTATCTTGATGAAATGGGTGGAATGGCTATCTCCATTCCAAAAATATTTACAATGTTCACTATTTTATCGATGGCTTCCCTTGCATTGCCA
+
LIE<<<;@CBCDQMILSSRMILMMSQQMINMNSNKMPJSPKSMJMMOLLKKSJSSINSKSSOPKMJJLOMJNISJQSQJJ?@NEFBDGOSSRLMOIKOIEMKHGIHGJJLJGEQILSSSMIDEIPMKILJSSMKOSKOSJJLHLISSSSSLJIJSJPIR?EEHL?ESKLNJNPOSKH>=<;;???A@AHKKISMLSEPHKSQSSOMNNSNPOLRPOSSSJSMQKB=:89JBBKOSPSMPLOPLJNSLOMOMJSMLHSPSSGILIJMIGFEHISSSOLQKIKJLJJMMNMKFGGJIGKLKJKLJQNJIKIJNLRKLJJKIIOIORQIJLMLJOSLLSKPOONSSOOLMLKNIKKNKMSOSJNIFDDEEHIRSJJNSMQMLJISJJHFIKGPKSNSPKIMINKLPHSFMLSSOJKFEHSSPFDDFFKJLGIHHHKIGKHJJGMEFFGFOOKNLIHKSNIMHKJIIMGEFCCBBDJQNKQNKHIFHJLGHGHKGGHLJHHFFEHNSJKH>?OIHGGFEKFHHKA?7+))(*.?=><@@CFFDFEGFHHHHIMIIIFEBCAABDEFHLGFHEEEHFIFJPLKLCBBABBADA553333)))?AEC??@DEDEFHCCFDDHFGJRNEEB<131.///.?<<<?H@SQPSMNOLMMKNSSOPSSKSJMPNSSSJMKSJORMKPSSOSMMIJKNSSRSSLOSLOLQ3334CIKIDOSJNOQKSQSSSRSRIMNINMSISHOMLSSISILLMPSMPSMSOKISOSSPLKJKHMNOOOSQSLSMSSPMSSIKHLHGKJJMSLLSLMLNSPJMLRPRNLQKMSPSRQSMKRQNSPSSSSKKSMOLSQNKKLNMSPRLNSMJJSIGFJSNOPMQSQKSLSPJKIGHJPSLRPLLLOSOPLOJS>>>66667EGHINMLHSKJGGGHFHDEABCCFIIKLQJGA:***IHLPMKLJOMLRSHSSSQJGHNMJGLKLLNNQPKHJOKIIJG????@PMISJISKSNJSSMONKQJKPLJLOKSMMQKMSLLSMJSPLIOSQQLSIMIKKLQMLOPOMLJMMMSQSGIPSSMRKGJMNSRMSNSRSMSNMNSKMSKSIJKOLLQKSISNNKPMKSJGI@A@@@JKSSSSSSSMKMSPRSLRSLPSMSLMPOKMMJSOSJPPLNQOOSLMKNMKJSMMSOSLKNSLOLNQKRORMHSKKSNPHISRNISOMNOQSIKPKOKSRSLRMSSSSMOLSGFGKSSSSKNOPSPSJSMIPIMJRRR<9+*))((+,,?AMLSKJKSJSLFE@8/--GISLJRSPPRJKLGJSJSLSMPKMJSRPMSOLHSSKLJKKKKPJLKJLSLJSRJMLIHKJSJKJPHGJKGIHJFJJK
@2336_45CNXP_1
AATCGCAATAATCGGGTTCATTGATATTCCTAGTATAGTAGATGCTATCACACATACAATCATACTCAATTCGATGGAATTGTTTGATCTAAAGGGGATATTCTATAATTTCGCATGTGAGGGGTTATTTCTTGGTTTCGTCCAGTCATTAATAACTTGATTATTTTTAGATAATAGTAGATAGAAAGAACGCTCGTAAGGAGTCCTATTGAAACCAAGAAATATAGGCCTGCCTGCCATCCACACCAGAATAAATAGAGTTTTCCAAAAAAACCTGCTAGTGGAGGAAGACCTCCTAGGGATAAGAGACATAGAGCTAAAGAGAGAGCCAAAAAAGGATCTTTTGTGTATAATCCTGCATAATCTCGAATGTTATCAGTTCCGGTACGTAGACCAAATAATATAATGCAAGCAAAAGTTCCTAGATTCATGGCGATATAGAACAGCATATAAGTTATCATGCTCGCATATCCACCATTTGAGTCTCCAACAATTATTCCAATAATTACATATCCGATTTGACCTATGGACGAATATGCAAGCATACGTTTCATGCTTGTTTGAGTAATAGCAATGAGATTCCGAATATCATGCTAAGAATAGCTAGGATTTCCAGAAGAAGATGCCATTCATTTGATAAGAAATAAAAAGGAATATCGAAAATTCGAGTGGCTAAAGCTAAAGCAGCTACTTTCGAAGTAACAGAAAGAAAAGCAACGACTGGAGTGGGAGATCCTTCGTATACGTCAGGAGTCCATTGATGAAAAGGGGCTAGGGAAAGCTTGAACCCAATTCCTACAGTGATGAATATAAGCGCAATTGAAATTCCTGGGGAGTTATACATTTGTGTATTGATAAGACCATTCACTATTTCTTGAAGCTCAATCTCTCCCCCGGATGAACCATATAGCCAAGAGAAACCATAAACCAGAATAGAAGAGCTTGCCCCACCCATGAGTAAATATTTCATAGTAGCCTCATTAGATCGTATATCTTTCTTGGTATATCCAGATAATAGGTAGGAGCATAAACTGAAACATTCTGGAGCTACAAAGATAGTTATTAAATCGTTAGCACCACATAAAAACATTCCTCCTAGAGTAGCTGTTAATATGAATAACAGAAACTCTGTTATAGCCATTTCTGTACATTCAATGTACTCTACGGATAGAGGAATACAGAGAGTTGAACATAGTAAAATAAGAAATTGAAAGATTTCGTTGAAATTGTTCGTTTGGAAATTTCCTGAAAAGCTAATCATAGGTTCTTCTCTCCATCGGAACGATGGCAGTTATGCTCATTACGAAACTTGTTGGAAGAGATGAAATATAACCAAGGTATATCTTTTTGATCAGAGGTTAAATCGATCATCAGAAGAAGAACCTATGATTAGCTTTTCAGGAAATTTCCAAACGAACAATTTCAACGAAATCTTTCAATTTCTTATTTTACTATGTTCAACTCTCTGTATTCCTCTATCCGTAGAGTACATTGAATGTACAGAAATGGCTATAACAGAGTTTCTGTTATTCATATTAACAGCTACTCTAGGAGGAATGTTTTTATGTGGTGCTAACGATTTAATAACTATCTTTGTAGCTCCAGACAAGTTATGCTCCTACCTATTATCTGGATATACCAAGAAAGATATACGATCTAATGAGGCTACTATGAAATATTTACTCATGGGTGGGGCAAGCTCTTCTATTCTGGTTTATGGTTTCTCTTGGCTATATGGTTCATCCGGGGGAGAGATTGAGCTTCAAGAAATAGTGAATGGTCTTATCAATACACAAATGTATAACTCCCCCAGGAATTTCAATTGCGCTTATATTCATCACTGTAGGAATTGGGTTCAAGCTTTCCCTAGCCCCTTTTCATCAATGGACTCCTGACGTATACGAAGGATCTCCCACTCCAGTCGTTGCTTTTCTTTCTGTTACTTCGAAAGTAGCTGCTTTAGCTTTAGCCACTCGAATTTTCGATATTCCTTTTTATTTCTTATCAAATGAATGGCATCTTCTTCTGGAAATCCTAGCTATTCTTAGCATGATATTCGGGAATCTCATTGCTATTACTCAAACAAGCATGAAACGTATGCTTGCATATTCGTCCATAGGTCAAATCGGATATGTAATTATTGGAATAATTGTTGGAGACTCAAATGGTGGATATGCAGAGAGGCATGATAACTTATATGCTGTTCTATATCGCCATAAAAGTGTCGGAACTTTACTTGCGTATCTATTGGTCTACGTACCGGAACTGATAACATTCGAGATTATGCAGGATTATACACGAAAGATCCTTTTTTGGCTCTCTCTTTAGCTCTATGTCTCTTATCCCTAGGAGGTCTTCCTCCACTAGCAGGTTTTTTGGAAAACTCTATTTATTCTGGTGTGGATGGCAGGCAGGCCTATATTTCTTGGTTTCAATAGGACTCCTTACGAGCGTTCTTTTCTATCTACTATTATCTAAAAATAATCAAGTTATTAATGACTGGGACGAAACCAAGAATGACCCCTCACATGCGAAATTATAGAATATCCCCTTTTAAGATCCAAACAATTCCATCGAATTGAGTATGATTGTATGTGTGATAACAGTCTAGCTATTCTAGGAATATAGATGGACCCAATTTGTGCAATTA
+
JQIMLJHQOJOLKIJKIJSNMSKJNKSKMOSOOSMJKSSSJILGGKISMNOOHLISPJISPQQLIIGKJMKPHRJOLJPSSBFEE987661124=GILHHLIGIJGISLSSMSIKSMSSMMNPJSSILOLPPQBBBBC;::44545;?@SQMPKOONSLJQGLMMSSSSRMROKQJLOJMLMHHIMJJRLMLIPLIGKSLSKKQJSOFFEEDKMSJPSLISJPONMKPRLSOSNIJRJSSMIJPMLJJLHILIKLRMNIIJGIHKSEEMJSSNSMHSSKKSSMJSKQIISSSJRLISJSKMIKIIMOLOSNSKJLLKSPIPIRILGHIFHHIJLSNNNSKMINSSRSMOKMISJMFHJGJKOSSSSMSSIJNSNJLKJLQLKKKKKJJPOHFIGIKKLLLKSLOMHMIIIEIGHIKILNHJGHFEEJKHOJNJHGFHGJKKSLKJJKKHMSLKNSSJINHSMLKIILJLMSSSKKJJKJJMSIKGIMQHOKLFIJHHHIFHGFIIGIGGGHHJFCCBCDHKKOGHHEHCCBAABCFJBBBBCHKGHEDEEFHIJIDDEEEINLJFHFFGFFGFEI@??>>>;9.,../SOIHJGGIKGLJJHHHKEHJEFJLAFDEHLKILIIFGGKKOPKKKJMKJMLLHIIMMJLQRSLEHHFGIGDFFEFILJHGIIGHKMHHIIRJPLJLLSLJGIHCEB>AEEEHKLKMEEDHGKPSOMPLLMKIHGKIHJNNSSIHHOIJIJJJLFKJHJIFFIFHGGIMHKLKMJMQSJRNIJKLLGIK=;=QKEHJKLJIJGGHHKQQKSKNMKKPJMJHJKNLJLGEEFHJJNLSLKKJJSKHKLJPHHGJIIIIMQMNKMSSQKSLISHILGFSMOMLIJSMSBJJGKKKJS86666MKJ:98:99DHGHLHGHHJMMMGKGGLNOSMKKRLLHSKOLKKJJIJIJSJKKLPMB88654457747888=>@DEGQGLJLPJGKHISHGFHEIFJGKIGHGIJNKJPIFHKNKKSHJKJHHGINKHIIJINOLGIKIKGIKMKGFJKLSOSJJLLMQIIJFHHLHIJKIIHHMMPMIKKGCDFFEFHHHIJHIKHKMMLKNLLHIHKKLJFHHHLKJIKLHRHHJKJINGIGGHKJHLILSIKHORJIJHMHHSKLMOKMHFHMHLIHIIJLKLNKFEGHECEDELJSLLIGGFGFGIJIJHGGDCCDEJIJMJMQIGIPGILHIKJHILEFFEIJJNJLKII@@@MJSILGHMSKOSA@AAAIFFDCCDFE?>=>=><5112<;<77B;:987+**)*./11114<;92222//+++++.+'((%&*567;<<FJHIOSOLLKSSHPLINJLJIHHLPSNOJJC?@ASSSJJLKHIFGHIMPNIOLPSOSSLKNIMHQHPMLQNDCBHA>==<?BCJI354455AHJJLPIMNJKMLFCGLSNQJSKSNQSSKKJKRSMSSSSILMOSNJSRSSLKQSLKOKSSLRRNJLRSJLSMRHHNSNJEFFLDFA?<;88978889?AAA?A:::>>EBCFEIIHHCCCA@AAABEEFE?????>A?CF><<<<EALIMLPJNOISRDBBBCEDIFECDIHIMOKKKLJA=<<;:;:94.(%&''(,(*)((((3(&&&&%&'())''*=??+*''(,438:@@@??GFIGILLKNMLFEFDFHKJSIJSMILLLJKHLKHGAFFDFSPIOHHLGLINSONKHHJLJHHPNKOKMIKMSLNIKLIKS@@@@@KHIGFGEGGGOKMMGHEGGEEHLIHHBBBABDKJIGICCCCCFEEFLGI;66669FE@@DIIIJQMMIODE>:67:<@CJJQGEDDEGIHDFEEFKHECEJIFGGFHIJIKKMKEGDEGLIIJLHHK8CF;EGHIJEHC;98:J54444GHJHHGILGIEHHEKG===DLKLGIGGC@AHHEGKKIFHHGMFKLKHSHPBJSSSGFHIIHFGIHGFFDDEHGKLIHEBFCBEKPHLHIGA=98<MEAABBIIIHDFSFF>>=SSSOMSMIHGKKSNKMNKGMISNKS?<<<=EPSSOLKLIQKIKLSRLOQSKIKSKKRNLKISNSLMPLRLNJMSJNPSJKGGIOKLHMJLNIKHOSRRSSLMLOPLNSLKG?:9----.GHSJKLOJHQJSHIJLJJIRSRONQPSSKONSSKSLIFLLRHIEFJIJJDHFD?BBA:60/.---,'''-.09;??AA@@@AAAA>=766531+***25+('&&&&''''''/423*+,,+.'''''(((*+,@@BDFDD@@?==BCDJGFE>=<;<<>@CBCCC@A@?=<;8888::;;@77767;91//./4BGDCEEHGHGECCB/?ABDCC@ABBBJHIFDEFGC@BCDEHD@@>:::9><==0///000/->@C765559??=<==>CBHFCCBBBBDBA@@?@A>AA>:9999>?>----,-.33++++*--++--133334-..-./011--///)79:;??;;;<<DEBDBABKLL83113566754520/+++,++*)+467:<=6301,(''(((-,--/7:<<:;:768.+***.//0053+./01((''-)))-.;=?@@::<<=<<<<<>=<<;;999800000;=<<::1.-+*'&&&%$$$$)''')4:@@??2.,''%&&&',--.001..((((%
@2337_45CNXP_1
ATGCTAGCTTTTTGGCCTAATTCTTCTTCTGATGATCGATTTAACCTCTGATCAAAAAGATATACCTTGGTTATATTTCATCTCTTCAACAAGTTTCGTAATGAGCATAACGGCCCTATTGTTCCGATGGAGAGAAGAACCTATGATTAGCTTTTCAGGAAATTTCCAAACGAACAATTTCAACGAAATCTTTCAATTTCTTATTTTACTATGTTCAACTCTCTGTATTCCTCTATCCGTAGAGTACATTGAATGTACAGAAATGGCTATAACAGAGTTTCTGTTATTCATATTAACAGCTACTCTAGGAGGAATGTTTTTATGTGGTGCTAACGATTTAATAACTATCTTTGTAGCTCTAGAATGTTTCAGTTTATGCTCCTACCTATTATCTGGATATACCAAGAAAGATATACGATCTAATGAGGCTACTATGAAATATTTACTCATGGGTGGGGCAAGCTCTTCTATTCTGGTTTATGGTTTCTCTTGGCTATATGGTTCATCCGGGGGAGAGATTGAGCTTCAAGAAATAGTGAATGGTCTTATCAATACACAAATGTATAACTCCCCAGGAATTTCAATTGCGCTTATATTCATCACTGTAGGAATTGGGTTCAAGCTTTCCCTAGCCCCTTTTCATCAATGGACTCCTGACGTATACGAAGGATCTCCCACTCCAGTCGTTGCTTTTCTTTCTGTTACTTCGAAAGTAGCTGCTTTAGCTTTAGCCACTCGAATTTTCGATATTCCTTTTTATTTCTTATCAAATGAATGGCATCTTCTTCTGGAAATCCTAGCTATTCTTAGCATGATATTCGGGAATCTCATTGCTATTACTCAAACAAGCATGAAACGTATGCTTGCATATTCGTCCATAGGTCAAATCGGATATGTAATTATTGGAATAATTGTTGGAGACTCAAATGGTGGATATGCGAGCATGATAACTTATATGCTGTTCTATATCGCCATGAATCTAGGAACTTTTGCTTGCATTATATTATTTGGTCTACGTACCGGAACTGATAACATTCGAGATTATGCAGGATTATACACAAAAGATCCTTTTTTGGCTCTCTCTTTAGCTCTATGTCTCTTATCCCTAGGAGGTCTTCCTCCACTAGCAGGTTTTTGGAAAACTCTATTTATTCTGGTGTGGATGGCAGGCAGGCCTATATTTCTTGGTTTCAATAGGACTCCTTACGAGCGTTCTTTCTATCTACTATTATCTAAAAATAATCAAGTTATTAATGACTGGACGAAACCAAGAAATAACCCCTCACATGCGAAATTATAGAATATCCCCTTTAAGATCAAACAATTCCATCGAATTGAGTATGATTGTATGTGTGATAGCATCTACTATACTAGGAATATCAATGAACCCGATTATTGCGATTA
+
JFHGHDE@@DDGHFGJHGHSJSIKNRKSNMSJLSLGKSIGMMLISMIMJJMPLHIHKJLJONMLGKSSMKOILMMSSLNMRLSOMKKNIFHGIMLLMSMLHSSOLIINIMMJIMJSSNPMHNKGKGLHJSPMSKSKMLRMIMQPJHKLIKI@??C>>?>AIMOLSNKJHPKIMKLIHIHKJEED76777766511<<=HDELIOJOSSSSPHIJHKJJMNJSNSJHECCBCIDDDIGIHGGJLKGGFGGIIIJGHGHKFKIHJJILHQJJKJJIJGJJIIKSLNSNGL@=>//////FGIKIHKFDCBGHMHIDDBDECNIJLLNPOIPPJHIHHGFHKHQLOIGKJJLMSSJRMSKOMLJISJQHQPMSORHKMIKNIIPLOJNKIMJSNSISLJSRNLPOKMEGKGOKNOHSIJDLGGIHSGJJJJHGKINIJGJHHGIJJPJMLISLFLGGFKHFFIDBA@:::;<CEHHHIKLSSSIISKIIJJJJIJIPSPJ>>=@ABDCD=<<<<DFF?>>BA@;;;;<=0.+&&%&%%&'),.<<BD@88889FGHBB>>>AEKJS>>>>>A:986/>BIHLLPJOKIINIHGHFDEGJJIGGSEEFFE>===HJHIGFEEFEBA=4432444,,,75AAA?=1<A@CEEGDDDEFFGGDBAAA@BCBCFEHMJHLHHC=<====IFB@JIJIIDLSSEEHAMNHOJPIIMKJLJMJOKSJKRSSLOHMPLOOJSNSKKINHSMSSLPISJIKOLKHHPSSHMGGGIJLKJSJJJIKHGNPQHSLLMOJMSPKHKQSSLHJNJSJIOHA??7566>?@>;998689AMJSSNOMLHOSHJQ<22224EHLJFFGJECSLSLMSNJSQSRIFEEDE11111>>>AHLSICFE;:::23333FIINJRKIGNLSONSMLMNMPSNMKOHJRKQMSLRJILHIGIDIJKJIRKONJJJNMLQJILMMKLNSJOJLKKLNFLJKJMSSKOSHHKIGSSNSSSQRMMJRILJLNKNKLMNPNPLRJMOLKRGHJSKSMLJSSNSMKOLLNMSSSHJSNQPMNHJNLKGGJKJIJOJSLSLSSLQSKSLONOSSKEFLIJOSLNHLSNMKSSLLSJJIJKSISKKMRSSOQKSSGLHHFA><8BA>@ADMSLOFDEFEJLKPNKKOSMJKNNSIHJQOJNJJOSSISPSKOIHJOJSKKSIMJKJKOHIKLNMSNSOMPSMPOSMGO>RPKRNNKLLRSOKOIJNIMPSOSNSKNNPOJKSLOIJJMSLMKLGQKSQLLNSNMSQNNLSRNLKONMILRMNMMKPLSJONMKLMILSQSJKBESPJJOSJILJSJJLKSJJIMRKMOSKHKJKKPKOMSOLSOJJKOSNMSRSRKNQKRSJLJPSMOSSNLNSKSQSSSLMMJLLONSLLJNJ
@2338_45CNXP_1
CGTACGTAAACAACTCGAAGTATGGGTCTAGCTTATTGATACGTTACCGAAAACCTCATTTGAATAAATTTGGAATACATTTTATTTTTTTTTATTGACAAGTACTCGTACTCAAAAAAGTTAAAAATTTTTTATTTATATATTTTTTTTGAGTACGCGTTCTTTGGACCTGGTGTATCTTGTCTTTACCATGAATGATTTTCCTTGGTTAACAATAATTGTTGTTTTTCCAATATCTGCTGGTTCATTAATGTTATTTCTCCCGCATAGGGGAAATAAAGTCAATAAATCGTATACTATATGCATTTGCATCTTAGAACTTCTTCTAACGACCTACGCTTTTTGTTATAATTTTAAAATGGACGATCCATTAATTCAACTGTCCGAAGATTATAAATGGATCGATTTTTTTGATTTTTACTGGAGAATGGGAATAGATGGACTTTCTATAGGAACTATTTTACTGACGGGATTTATTACTACTTTAGCCACTTTAGCGGCTTTTCCAGTTACTCGGGATTCCCGATTTTTTCATTTCCTGATGTTAGCAATGTACAGCGGTCAAATAGGATTATTTTCTTCTCGGGATCTTCTACTTTTTTTCATCATGTGGGAATTAGAATTAATTCCCGTTTATCTACTTTTATCCATGTGGGGTGGAAAGAAACGTCTGTATTCGGCTACAAAATTTATTTTGTACACGGCAGGAAGTTCTATTTTTTTATTAATAGGAGTTTTTTAGGTATAAGTTTATATGGTTCGAACGAACCAACATTAAATTTAGAACTCTTAGCTAATAAATCCTATCCTGTTACACTTGAAATACTATTTTATATTGGATTTCTTATTGCTTTTGCCGTCAAATTACCGATTATACCTTTACATACTTGGTTACCTGACACCCACGGTGAGGCACATTACAGTACCTGTATGCTTCTCGCTGGAATCTTATTAAAAATGGGAGCCTATGGGTTGGTTCGAATCAATATGGAATTATTACCCCACGCTCATTCTATGTTTTCTCCTTGGTTGTTGGTAGTCGGTACAATCCAAATAATTTATGCAGCTTTAACATCTCTCGGTCAACGTAATTTAAAAAAGAGAATAGCCTATTCTTCTGTATCTCATATGGGTTTTATAATTATAGGTATTAGTTCTATAACGGATCCTGGACTTAATGGAGCTATTTTACAAATAATTTCTCATGGATTTATTGGCGCTGCACTTTTTTCTTGGCAGGAACGAGTTATGATAGAATTAGGCTTGTTTATCTTGATGAAATGGGTGGAATGGCTATCTCCATTCCAAAAATATTTACAATGTTCACTATTTTATCGATGGCTTCCCTTGCATTGCCA
+
KKSKPHHGFJICCCDCLGJJLLKJLNNOSMLPHIEFMKKHHOLJPIKMJINSPOQNMHSPNLSPJLKNKSSSKPMRORSSNMC<?AEELSSSMMRIKLLJIPSIHSDDDDDA@?@DCSLKIGFFSNLJLRISSMSOKSQKKILGKCSSSSSSOQKSQIIGMFFHGCEPOLSJSSLSSSNSSLSDBBKCMMMGKNJKHJLMSNPSMKKLPKMOQMISMKSGFFEGJJSNIKMEHIKSOHSMLOLLSMSSPKILJKOMMLREE../2<>?33333IBBA@@DABAAAD;::9,,,(()))))))*@?BAB9GGFHHHCCDGFHGFGLPMMNJJSNKOMMSKOMKKONJLMKLJSKOKJOSQPSSSOKHLLLKSSNSSMIGSOLKSNMKSKPNOMJNSPQKMSJQJHEHEIKNISNGD>NNQPIHISHHNISKLLKLJKHJKJILIHKNQNMLKSKKIKSKKLSKOLHFIIHKGHJKKJPNGISMJSSKJHKKGFIONJKIHFFJHNSLHBDEC877522446=98:2=GBBGHSJFFHIKOPKJSISJJNQJLJIMJIIFEEEF77777>>>>>KHINMKJHH@AACBCBEEEJJLJOCFFSMLJIFGGHIIIHFEFJFJKHJMHHLLKJCD>:87201)))*68?CACBGIEFIGHGGGGBG@JNLSLFGGGFFDDDDCCABABEEEEDGGHGFHCHHGIJKSMSPCAHGSGJIKSNNQSRSSS?AE))555555@=B=;EIGNJLKIGKOIOLJSLONSJLNSLNKSPMLQIMSSQQSOKRKNLSRNILPLJMSSOSLSSOLNSSJMSKSLRRSKRKLSQSKOQRIIOKPSPNQNKNMSISSOQSPQDCBBBLPJMGNNLMPSKSKHKKLHOJMSQSNSSOSNMSSIOOKMSQSSNRONLOSQRMLROPSQNNSKKKOSSSNSJGLLHQSLJLROMSSSKMPKLSQKKSNOOLLSSONSJKLMNSOSMKIHKSMQMNSNSSKMOQJSOJSKISNISSRJLJHD<NJMLPSJSLSKNKQIJGEHHGMSJLOMMSPNSKSISPJOSLSPKNMPLQMIRLIJJLSKIFSSOOOSQSISKKIK---BAJIIKJKILOJ7667SQNNJKMSSPMLMKLKKSKSOOIPSMOKKSOSMSNKOQLNOJJJMSSNOMSNSSSSSSSKIJJHLKSMMMSROJMJHMKIOOELSLRJSRSNRJIQSKLIOJSPNLMMKOLNSNSSHNLISMLMSSKMGHSSSLHE;<NMSKJPNSPSIMMSLMLSPLKSIMSJSMQIISSISKLOILNIFCCKKSOJQMPLHNILJNOLLJL;;LLIEEIMLJIIHJGLIIHHGHKIFGHHHHJGDDBBBDFHGHGIJEFGEDDF@:;6
@2339_45CNXP_1
CGTACGTAAACAACTCGAAGTATGGGTCTAGCTTATTGATACGTTACCGAAAACCTCATTTGAATAAATTTGGAATACATTTATTTTTTTTATTGACAAGTACTCGTACTCAAAAAAGTTAAAAATTTTTTATTTATATATTTTTTTTGAGTACGCGTTCTTTGGACCTGGTGTATCTTGTCTTTACCATGAATGATTTTCCTTGGTTAACAATAATTGTTGTTTTTCCAATATCTGCTGGTTCATTAATGTTATTTCTCCCGCATAGGGGAAATAAAGTCAATAAATGGTATACTATATGCATTTGCATCTTAGAACTTCTTCTAACGACCTACGCTTTTTGTTATAATTTTAAAATGGACGATCCATTAATTCAACTGTCCGAAGATTATAAATGGATCGTCCATTTTAAAATTATAACAAAAAGCGTAGGTCGTTAGAAGAAGTTCTAAGATGCAAATGCATATAGTATACCATTTATTGACTTTATTTCCCCTATGCGGGAGAAATAACATTAATGAACCAGCAGATATTGGAAAAACAACAATTATTGTTAACCAAGGAAAATCATTCATGGTAAAGACAGATACACCAGGTCCAACGCGTACTCAAAAAAAATATATAAATAAAAAAAGTTTGACTAGTACGAGAGTACTTGTCAATAAAAAAAATCAAATGTATTCCAAATTTATTCAAATGAGGTTTTCGGTAATTATCGATCAGCTAGACCCATACTTCGAGTTGTTTA
+
PSSMILHEDFORNIKGEEEFILLCA>=<<:<<BDCDKIPSHSMMSMNJPRKKSNMSSLISSPSLPIHKLLG>8974111045+<;CGOLEFD7EDDMILNHMJRJPNSGNPHHKNSOPOKDEQJIEEISSSPSLNSSMSLKG=HJJSSMRSRPKAA?<<''((+02LLMONSISSSLJSQJJRJS;MKEHKSINOPSPSSSSJSSLSMMLSKMHMMSSMPKMLKLSLLSLISSOSSPISNOJSD777AAJSSLSSLLSSMMLFLOSCB@BBSSLIJSMPSMRKLQSOLLQSNKMKMSILKSNKQMPOSNSEOJEDHNMIQ:::::LSLSOLSSSOSQOKGSLLSNMSNNKHFB=BAA?IJSG9::::JSSOKSOKSLOMNSPSDGSISSSGD,,,,,ICCEIIMSIKISMKSINSSRLNLNSHJOSRILSKKMRJNKSKEFDBDILNSQRKQPLHMIIHLKOQMLJLMMPOMKIOIMMMSSSJLMSNSSISSFKSNBINILGQIGFHHIMKOSLKSNLSIJSIIMSSSINIFFD@?AGPSOKEECCDFHHIHIJGB@CA;3322@HMGGFFEDAB?;;:99-.))))***+,,--77671)''---.;;88799FEC?<::::>?@>7:<;;:;0...)(%%&(()-0/--,,8;<@@>=42/07;:;;<::(''''13344<83338;?779/07667;:9;;<?710/,,'''''''''))))8888?@?@<;;;:;<<<=<:==;
@2340_45CNXP_1
AATCGCAATAATCGGGTTCATTGATATTCCTAGTATAGTAGATGCTATCACACATACAATCATACTCAATTCGATGGAATTGTTTGATCTTAAAGGGGATATTCTATAATTTCGCATGTGAGGGGTTATTTCTTGGTTTCGTCCAGTCATTAATAACTTGATTATTTTTAGATAATAGTAGATAGAAAGAACGCTCGTAAGGAGTCCTATTGAAACCAAGAAATATAGGCCTGCCTGCCATCCACACCAGAATAAATAGAGTTTTCCAAAAAAACCTGCTAGTGGAGGAAGACCTCCTAGGGATAAGAGACATAGAGCTAAAGAGAGAGCCAAAAAAGGATCTTTTGTGTATAATCCTGCATAATCTCGAATGTTATCAGTTCCGGTACGTAGACCAAATAATATAATGCAAGCAAAAGTTCCTAGATTCATGGCGATATAGAACAGCATATAAGTTATCATGCTCGCATATCCACCATTTGAGTCTCCAACAATTATTCCAATAATTACATATCCGATTTGACCTATGGACGAATATGCAAGCATACGTTTCATGCTTGTTTGAGTAATAGCAATGAGATTCCCGAATATCATGCTAAGAATAGCTAGGATTTCCAGAAGAAGATGCCATTCATTTGATAAGAAATAAAAAGGAATATCGAAAATTCGAGTGGCTAAAGCTAAAGCAGCTACTTTCGAAGTAACAGAAAGAAAAGCAACGACTGGAGTGGGAGATCCTTCGTATACGTCAGGAGTCCATTGATGAAAAGGGGCTAGGGAAAGCTTGAACCCAATTCCTACAGTGATGAATATAAGCGCAATTGAAATTCCTGGGGAGTTATACATTTGTGTATTGATAAGACCATTCACTATTTCTTGAAGCTCAATCTCTCCGGATGAACCATATAGCCAAGAGAAACCATAAACCAGAATAGAAGAGCTTGCCCCACCCATGAGTAAATATTTCATAGTAGCCTCATTAGATCGTATATCTTTCTTGGTATATCCAGATAATAGGTAGGAGCATAAACTGAAACATTCTAGAGCTACAAAGATAGTTATTAAATCGTTAGCACCACATAAAAACATTCCTCCTAGAGTAGCTGTTAATATGAATAACAGAAACTCTGTTATAGCCATTTCTGTACATTCAATGTACTCTACGGATAGAGGAATACAGAGAGTTGAACATAGTAAAATAAGAAATTGAAAGATTTCGTTGAAATTGTTCGTTTGGAAATTTCCTGAAAAGCTAATCATAGGTTCTTCTCTCCATCGGAACAATAGGGCCGTTATGCTCATTACGAAACTTGTTGAAGAGATGAAATATAACCAAGGTATATCTTTTTGATCAGAGGTTAAATCGATCATCAGAAGAAGAATTAGGCCAAAAAGCTAGCATA
+
INMKPMKJLGQSIKOKILSSSMLHJSHKRSMJHNLLEHHIGHMLSOSMQLSJMLMKNILJJMSKOKLKMSMPNPNOKSLSKJOJNOKOJHHCCCDFI+;*)).'%%%%)*DEFFFHMNSRSSSSMSJSQQSRSSLLSKSKGLJGMRSSMSOKSSINOQPOSKLKSLSSSSNNJQSSLQSMNSM@AKIGIGHSKIMINQLIKLSNIPRIPOLIJOLMSKOPPKOISPPIPMMOMMQOSSQJQJMSKSKKPOSKNSOOSSQSIKDDIHD;<DCJSKSSSOJSPQMOOOIOOMNNSKKNLSQKMLJRINKLPIJLQOPSNGLQISSSLNGFEEGJKJISSSSSKKOSSSJSKIQSMNQQSJOMRKNRISSLMMMMPLQLLPQJSKNSLLKIHKLQNNJIHHKRQSKSSKNMKHIHKGKIIKKPLONQNSMNJKRSKSSNJSLOKSNSKLPMJSMSSISSSKSKNOJNSKKSSOFGIFGSSPRSPLSSNROOSNSMSIKOMRJNMIPJJNJOJMJMJKJIJFHJSPKKJPKMGJIG=====DMNIIKPOSLJLOJNOPPMLMSMLMNOKRSJHJJIIKISSHGHFFCHFABLINMSKIKGFGHFFIHOIHMFHMILLOGHNHHHGGMHHFGFJKLRPHKKIFEFEGBJKNKJHGSNSBHHFIGHEEEEMJLHFFCBCCDEEDEGGOFJKIJGHCEECDGGDBDECCFEFFDHIKNMLLNLIKQJMJQJLRJJSPSJIJHHJJSMRKQIOOMJPLJPLNKLOJKPKJONSKMJPNLKOQN=::::LPLGSD===>MKJJJLNSSLJLJSIPKLIIKKKKSNGEHIGJKKMIKHJNGIAAEFFKKIKIKNMIMQQPLONMOLSMLKLJJNKLRINOMKLSIQIKNJSMSOSSSSKJNE0-*+LKKMMGLNQJMOLMKFJRSQSOOMPKINSNPSJJJQKMNOKOSRNLQIGEOQO=D@;?0000/000EPKKGFIHNLIJSINHGHIJJIIIFIIJLIMNKOKNQJJPRKNMQNIRJLSLPNPSSJNSLLMQPNSKMIKIJORLMPKLLLJKKLIQJJJJMIMOLKSMSOSLNIGFGGJIJHMSIHHGILGKNKSSLJNNOSNQOJGHKGGMMJNLKMJMSLSLSKIHMHLIFGFEIGFJHJIKDDHI*DEEFQGIIKJLKJJKKI<@DB?AADEB>DFISIPJOHIJSJJJ????@PHGMHHHIIJMOSJSHLIHKHHHHHSHGGGGMJQLSHI@9000>AKILKNMKNMSSIJJQMJJFFFJIHGKGHOMLLNMLMGL@@GHGIJRSJSLLNSSGFIEEIHIJGHINLEDFFGJKMPKOKLSLKHEEEFEJMIGHJGSLIPKIGFFFHKLLJOIJGLGKHFGFIHIHIEEEEEKHHHHHJFDKECDHICAAAADDHMKNRIHGGHHI
@2341_45CNXP_1
CGTACGTAAACAACTCGAAGTATGGGTCTAGCTTATTGATACGTTACCGAAAACCTCATTTGAATAAATTTGGAATACATTTTATTTTTTTTATTGACAAGTACTCGTACTCAAAAAAGTTAAAAATTTTTTATTTATATATTTTTTTTGAGTACGCGTTCTTTGGACCTGGTGTATCTTGTCTTTACCACGAATGATTTTCCTTGGTTAACAATAATTGTTGTTTTTCCAATATCTGCTGGTTCATTAATGTTATTTCTCCCGCATAGGGGAAATAAAGTCAATAAATGGTATACTATATGCATTTGCATCTTAGAACTTCTTCTAACGACCTACGCTTTTTGTTATAATTTTAAAATGGACGATCCATTAATTCAACTGTCCGAAGATTATAAATGGATCGATTTTTTTGATTTTTACTGGAGAATGGGAATAGATGGACTTTCTATAGGAACTATTTTACTGACGGGATTTATTACTACTTTAGCCACTTTAGCGGCTTTTCCAGTTACTCGGGATTCCCGATTTTTTCATTTCCTGATGTTAGCAATGTACAGCGGTCAAATAGGATTATTTTCTTCTCGGGATCTTCTACTTTTTTTCATCATGTGGGAATTAGAATTAATTCCCGTTTTCTGTCTTTTTTATCCATGTGGGGTGGAAAGAAACGTCTGTATTCGGCTACAAAATTTATTTTGTACACGGCAGGAAGTTCTATTTTTTTATTAATAGGAGTTTTAGGTATAAGTTTATATGGTTCGAACGAACCAACATTAAATTTAGAACTCTAGCTAATAAATCCTATCCTGTTACACTTGAAATACTATTTTATATTGGATTTCTTATTGCTTTTGCCGTCAAATTACCGATTATACCTTTACATACTTGGTTACCTGACACCCACGGTGAGGCACATTACAGTACCTGTATGCTTCTCGCTGGAATCTTATTAAAAATGGGAGCCTATGGGTTGGTTCGAATCAATATGGAATTATTACCCCACGCTCATTCTATGTTTTCTCCTTGGTTGTTGGTAGTCGGTACAATCCAAATAATTTATGCAGCTTCAACATCTCCCGGTCAACATTAATTAAAATAGCTGTTGTATCTCATATGGGTTTTATAATTATAGGTATTAGTTCTATAACGGATCCTGGACTTAAATGGAGCTATTTTACAAATAATTTCTCATGGATTTATTGGCGCTGCACTTTTTTTCTTGGCAGGAACGAGTTATGATAGAATTAGGCTTGTTTATCTTGATGAAATGGGTGGAATGGCTATCTCCATTCCAAAAATATTTACAATGTTCACTATTTTATCGATGGCTTCCCTTGCATTGCCA
+
EHIEEHJGGIJBBCBDLHKKIEC*)))(((((0007>>=<::10.+,ADGQOLSJSHSIJHKSLIILOJSSIHJKIKSLPLSKSJFKNSSSKFDG>?SIJHGIHOLJSLIDCA?GKSMJJHEDGLHA;762...1?2FDFCG=>@FHKH=<=<CF,,,,-CC??>ABSJSMLMSLNLPLROJSOMKLNMMONSNJNJSJSSSOJKNSLSJSKKQJJSKLGSMJIG<977OPNJSSPQJOS?????KSSKJKSSSE>>>>>FSF<DHH:99::SSSKKMNKKHGOJKISMMMKIJSKIKPIMKLOLISISOONMNEDHOJIJHNSJFFFEKKNMOOSQJSSSMHKNSSJKLMLHLIIILIHHLOKIIHIOMLQSSORRJJLPJJKLLSIMSJKKIIKIHMSJJIFFFBSSSSLIFDKNSI-***+KNMJMFJKMSEEEEAQOC@BBBMLJHLLJJIIHIIMPMKGHJJEDDCEJSMNSILIHF@?@?MQIIHHPIKQGEEEDISSKJ=<;;;:<65566BEDDECEN@HJHSKGNGNJNJHNHIJNLKHJIIKLJHDCCBCDDFHGIGIFEEGHIKSKNJB=>?FEDEEEHHIIGEFDEISLGFDDE@@@AAGGFJHSJOJJKKB?@@=;8/,,,,((((((((((==ACEGILJJISIJG@999=DSJIEGABAD7;AGFFHINJFFHFGKJIGNGLC?0@@E???:=?>???HHHLKHJQSSSJSLHHJISLKHGJSQHIGHFHEFHKQSNKSJMLSLPIHMGGKKKMIJKFHB;42001&&%%')''&''(*,<DCFDCEDB@<75565000???<=JQKJLSGHNRLSSOPJLLLNSMJKMJFFEEGGFKGSPLSOJMSNSGSQIMAAABBSJJH:23IJHGEHHJMKJSMJISKKMOLKMQSOLJHGJINIKLOJKHHSSKIIJIJOLKIJLKMHJKSQOSKLSMKOHKMLSMQJJPMIOMRSHSHKKIRSSPQIOM==<<<IIHKHGJKJONSOLKSJJLLJJLLDEDDELJSKNRMLHSFFMHIJHHHIGGL>::99<SLOOKHHKKJIPHJJKLNHROSJSJSSEEDD<=>555533316+(((-,*)))&%%#######''***+DDEIFGHHRNRKJHIJJGHHSOLSNJSIHLHJIKGEJHIMLMQEDDBB+*)'(.236669:GGGFHHHHEEEGKSLMHGGEEHJJNOOKPOILOIKHEEDFMOSSNIQIHGFGEGKFFFFJFILOIHJHEGIJHLFFGGFFHIIJIEGFGHFFHGGGFDFGHEDCCCCDDGEHGGJIHFHEFFJGFFIB@@FFDCCCDCCDCDEDDFFEA@@?@CCDDC?>;??AEEACDEG
@2342_45CNXP_1
ATGCTAGCTTTTTGGCCTAATTCTTCTTCTGATGATCGATTTAACCTCTGATCAAAAAGATATACCTTGGTTATATTTCATCTCTTCAACAAGTTTCGTAATGAGCATAACGGCCCTATTATTCCGATGGAGAGAAGAACCTATGATTAGCTTTTCAGGAAATTTCCAAACGAACAATTTCAACGAAATCTTTCAATTTCTTATTTTACTATGTTCAACTCTCTGTATTCCTCTATCCGTAGAGTACATTGAATGTACAGAAATGGCTATAACAGAGTTTCTGTTATTCATATTAACAGCTACTCTAGGAGGAATGTTTTTATGTGGTGCTAACGATTTAATAACTATCTTTGTAGCTCTAGAATGTTTCAGTTTATGCTCCTACCTATTATCTGGATATACCAAGAAAGATATACGATCTAATGAGGCTACTATGAAATATTTACTCATGGGTGGGGCAAGCTCTTCTATTCTGGTTTATGGTTTCTCTTGGCTATATGGTTCATCCGGGGGAGAGATTGAGCTTCAAGAAATAGTGAATGGTCTTATCAATACACAAATGTATAACTCCCAGGAATTTCAATTGCGCTTATATTCATCACTGTAGGAATTGGGTTCAAGCTTTCCCTAGCCCCTTTTCATCAATGGACTCCTGACGTATACGAAGGATCTCCCACTCCAGTCGTTGCTTTTCTTTCTGTTACTTCGAAAGTAGCTGCTTTAGCTTTAGCCGCTCGAATTTTCGATATTCCTTTTTATTTCTTATCAAATGAATGGCATCTTCTTCTGGAAATCCTAGCTATTCTTAGCATGATATTCGGGAATCTCATTGCTATTACTCAAACAAGCATGAAACGTATGCTTGCATATTCGTCCATAGGTCAAATCGGATATGTAATTATTGGAATAATTGTTGGAGACTCAAATGGTGGATATGCGAGCATGATAACTTATATGCTGTTCTATATCGCCATGAATCTAGGAACTTTTGCTTGCATTATATTATTTGGTCTACGTACCGGAACTGATAACATTCGAGATTATGCAGGATTATACACAAAAGATCCTTTTTTGGCTCTCTCTTTAGCTCTATGTCTCTTATCCCTAGGAGGTCTTCCTCCACTAGCAGGTTTTTTTGGAAAACTCTATTTATTCTGGTGTGGATGGCAGGCAGGCCTATATTTCTTGGTTTCAATAGGACTCCTTACGAGCGTTCTTTCTATCTACTATTATCTAAAAATAATCAAGTTATTAATGACTGGACGAAACCAAGAAATAACCCCTCACATGCGAAATTATAGAATATCCCCTTTAAGATCAAACAATTCCATCGAATTGAGTATGATTGTATGTGTGATAGCATCTACTATACTAGGAATATCAATGAACCCGATTATTGCGATTA
+
GFEFGKJKFK8KMKGHGJHJKNOISMJSPSOMSLQIJJLNORLNILKIKLJIJKMKNSRLNSJLKQSOMGMJJKIGKLNNSJHLJKLNLSIMHIJMNLNHGSKGHKJHJMKHJKIA@??AM=====OIIIGOSLROMIMRSLKOKLNLLKS400F?@?ABHGRLKMSIIIGGFHHHKJFKGNPKIHIKJJNSLLPJIINLLOKLIJSLLLLKJIHIJIFFNNOSMSHMIJJSOMJJJFGJJDCCBBFGFGGHFJFEEFEFGGHIHFGFGFHHJIHSLMSKJLHBC@?A?>?976334CBCFDEFFI====@:>6656=>>BBBBFGGGHHHGCB@AABDHIHDDCCDFEGKMKSHFFGHIJDDCDCEJIIHKHKHHMHIGFEEFGGFGFFIIHFEHGHGGHFFDCDBCC?ADDDGECBBADDEFGFEBBCBCA@@@IJSISNMSSNSKPPIPSKNPJSONJMIJKJNMSSSLKLKISNNLMQLHNOOJOQSMKOLLSKIJJLKJIKIEBABGKJIJMMINNLSSSSMSINQKIJJLNKLJMOMMJSMJLIGKMAAAA;>>?FOHI<;:::<@*?HKNSRMIMNLJIKHMEGFIGOKKSJJIKSMLJHGFIHIJQJQSDJOEGCSJCNLBBKLNSLIMSSLPSHJLJSPILMKNSKSKKIJJSMMJJRPSLHOOILHIQKLLRQHGLIKNOBROD:<<56IJF?@CFDMIRLKJGIFGIJHSPKJRLKPKNSO*****EEDDISNIHHJNPMMNLFSKNKPMOSSSKMKPRSLSHKMJKSJLPPMJMNOLKPQMSOSRIIJOJHQIGE::JJKMOPPSPHEFFFKQLOLLJJJNRRSOOKKISNSKMNFJMQKMMRNFFFGIJOIJLMKILPIGKJJLMKKKNHMHMJJFHIIJSKSIHHSRKSLIRMJOGSJJKSIGFIHJGFHJKJIGJFFGFHHHGEFEGJLGLSLJKJKLKGHHF@@@B-,,,,FGGHIIIHJLKKLFPMPLNJJSSMSNPOSJSSHMJJILLKSSNNLMSOKSKSIILKQLONJOLLPLLLSMLSKMJSQSSISSMKRIMGHGDCELQNMHEDCDRSPSLNNSLSLMJ=><5HJSNHINJKINMSSOSPSQEGHGIGOJIRMMSNMKLSLHGKKLDC@BDRMPHDDIIOSQMHLJMNKKPLIKLIIIHQSJJJIKPLJNSJSMPNSQKPSJKPMSOJSJIKKMGLKLLNOPSLLLLMHJNHGLILHJKKJSLHPRPLJMNOQJLOSSRPSLSOHPSJGFGGHMKLJJJNLD?FHBLIKORJOQLKSMJMMMKKMSMIJMSOSLKHLSKIHLSMGFHHGSFIKJRNLIKNINLLKRJIIFNBOHIJFGGEHLJKJKJHGPRSMIIJKKJOMQMSJJNHIGGIFEFHHLIIGNISKHIIJFIPJSJLJHCGHF
@2343_45CNXP_1
ATGCTAGCTTTTTGGCCTAATTCTTCTTCTGATGATCGATTTAACCTCTGATCAAAAAGATATACCTTGGTTATATTTCATCTCTTCAACAAGTTTCGTAATGAGCATAACGGCCCTATTGTTCCGATGGAGAGAAGAACCTATGATTAGCTTTTCAGGAAATTTCCAAACGAACAATTTCAACGAAATCTTTCAATTTCTTATTTTACTATGTTCAACTCTCTGTATTCCTCTATCCGTAGAGTACATTGAATGTACAGAAATGGCTATAACAGAGTTTCTGTTATTCATATTAACAGCTACTCTAGGAGGAATGTTTTTATGTGGTGCTAACGATTTAATAACTATCTTTGTAGCTCTAGAATGTTTCAGTTTATGCTCCTACCTATTATCTGGATATACCAAGAAAGATATACGATCTAATGAGGCTACTATGAAATATTTACTCATGGGTGGGGCAAGCTCTTCTATTCTGGTTTATGGTTTCTCTTGGCTATATGGTTCATCCGGGGGAGAGATTGAGCTTCAAGAAATAGTGAATGGTCTTATCAATACACAAATGTATAACTCCCCAGGAATTTCAATTGCGCTTATATTCATCACTGTAGGAATTGGGTTCAAGCTTTCCCTAGCCCCTTTTCATCAATGGACTCCTGACGTATACGAAGGATCTCCCACTCCAGTCGTTGCTTTTCTTTCTGTTACTTCGAAAGTAGCTGCTTTAGCTTTAGCCACTCGAATTTTCGATATTCCTTTTTATTTCTTATCAAATGAATGGCATCTTCTTCTGGAAATCCTAGCTATTCTTAGCATGATATTCGGGAATCTCATTGCTATTACTCAAACAAGCATGAAACGTATGCTTGCATATTCGTCCATAGGTCAAATCGGATATGTAATTATTGGAATAATTGTTGGAGACTCAAATGGTGGATATGCGAGCATGATAACTTATATGCTGTTCTATATCGCCATGAATCTAGGAACTTTTGCTTGCATTATATTATTTGGTCTACGTACCGGAACTGATAACATTCGAGATTATGCAGGATTATACACAAAAGATCCTTTTTTGGCTCTCTCTTTAGCTCTATGTCTCTTATCCCTAGGAGGTCTTCCTCCACTAGCAGGTTTTTTTGGAAAACTCTATTTATTCTGGTGTGGATGGCAGGCAGGCCTATATTTCTTGGTTTCAATAGGACTCCTTACGAGCGTTCTTTCTATCTACTATTATCTAAAAATAATCAAGTTATTAATGACTGGACGAAACCAAGAAATAACCCCTCACATGCGAAATTATAGAATATCCCCTTTAAGATCAAACAATTCCATCGAATTGAGTATGATTGTATGTGTGATAGCATCTACTATACTAGGAATATCAATGAACCCGATTATTGCGATTA
+
BFFGKGIL=43QSOJSIOMGKLLPKKMMSONNJKSIHMLJLLLSSIOMLSRKMKGASNJMIIIJKJLQNKMSPSMKMOPIPPOSSQNIIMMIQSNIDFEEJS=====LKHKJISLNNNRPNSNQPJIFEGKQSOKRMLKLRKKHJLISJDF1..6/////JISHKOPMPNKFSNNJLNKNSKJKKFKSPJSSORKHJPNLJSNNNSNNKMSMJGKBALGLHHHGJLNKMNMSMQMNNQGFLOQKMKPKMKILLSIKMPKQPKJMKNIPISJGPSIHGHJKMNMOLKLHIJMLPLLKIHHINJPIQIJJISSKKLLJKLMSSOLNQLSNQSMHHJIGGHLKLSJLIIJKOKPNMPKLQNMMHLPNMIOKSLJSORMOSKLSLMKKJSMKLMNIPNIMIJMLISJLMKRPOPJPJSKN?AA@BAAA@B@BANMMKGKHKSJNJRLLIJHIHLGLGLNLKSIKSSPLHJGBBBHMSHKJKKSLSHLKMQOSSQOLMKKLKJRKJHKKJJIHFCHIHIGHGJJJORJJMSKMIJIOKGJKGFHGHIHGJKGIONGHGHGJHIKSIKLKSMHGGBCB82EIKJSIOKIHSPKGDEDDFELLJKIGGFFHFFECDDCDEHLMSFFB?>=?32.01+889CFFFBE:5DECDDHFEFEFFFEFEDBABIECDCDECFECC886(5==>:;HIMJKJHHPQSMSJJMNKLSIFKIHJJIJMKMJLLNKIJHFJFGNMLLSNKLRHLSSJLSRGHGGHNQOSJLQSSMIJSJNSMKJGPSJHNJSSOKJQLMNNISOLJLPMOSPLSIOSROMSQSSNROKPMJSILNKSSIKKOKLPJSNMFINSMNLMONNLKIKHMLNIHIKKKJISSMQPSLKJJOSEEEEDHKHSPLJKNJKOJJKJSKKNIMSLJJLSKSPRKSSISKSLIKHLSOHGSSJLIHHGKIIHJLBGGFQLOIKKLSJMMSSOOHJHNNHSKKLLKRMJISLL:::::::MHJIKILNJNSNJSMKKPMJOJJKE===<?IKKSIMIJKLLJSNSLSIMQOLJKJNSQKPLMOPSNOSLKJJMHI;;<JNMOJKJMKSKSKRIGLSOOGGF?5CDHLSMJHLHGFEGEGC>:.)))-/FRGJJJLLLLFGS64433,((''(*./=CKJIQILPIJNSGROIMKNHKMNMKILRSONOMMIPSLINKROMNNSSNHIHRJHHHHOLLLMSMSLSNIJHLHSSILKNQQLSJNJIPSJSSSJJMSISSSJILMKSKJJLOOLPMSILLJIMMFJGQKNLSMJSSJMLILILJIJGJLKQLNSKMNSSLJKNMPMLHSMLKC=@HRLKLLSIMIKKIJHJGIHGGHGIFEEEEIHLLPOJGKSJLKHHIGIHJKNIQIJKHHHJGGHFHHIKOSLIJIHFDGHFNJPLFEEDEG
@2344_45CNXP_1
AATCGCAATAATCGGGTTCATTGATATTCCTAGTATAGTAGATGCTATCACACATACAATCATACTCAATTCGATGGAATTGTTTGATCTTAAAGGGGATATTCTATAATTTCGCATGTGAGGGGTTATTTCTTGGTTTCGTCCAGTCATTAATAACTTGATTATTTTTAGATAATAGTAGATAGAAAGAACGCTCGTAAGGAGTCCTATTGAAACCAAGAAATATAGGCCTGCCTGCCATCCACACCAGAATAAATAGAGTTTTCCAAAAAAACCTGCTAGTGGAGGAAGACCTCCTAGGGATAAGAGACATGAGCTAAAGAGAGAGCCAAAAAAGGATCTTTTGTGTATAATCCTGCATAATCTCGAATGTTATCAGTTCCGGTACGTAGACCAAATAATATAATGCAAGCAAAAGTTCCTAGATTCATGGCGATATAGAACAGCATATAAGTTATCATGCTCGCATATCCACCATTTGAGTCTCCAACAATTATTCCAATAATTACATATCCGATTTGACCTATGGACGAATATGCAAGCATACGTTTCATGCTTGTTTGAGTAATAGCAATGAGATTCCCGAATATCATGCTAAGAATAGCTAGGATTTCCAGAAGAAGATGCCATTCATTTGATAAGAAATAAAAAGGAATATCGAAAATTCGAGTGGCTAAAGCTAAAGCAGCTACTTTCGAAGTAACAGAAAGAAAAGCAACGACTGGAGTGGGAGATCCTTCGTATACGTCAGGAGTCCATTGATGAAAAGGGGCTAGGGAAAGCTTGAACCCAATTCCTACAGTGATGAATATAAGCGCAATTGAAATTCCTGGGGAGTTATACATTTGTGTATTGATAAGACCATTCACTATTTCTTGAAGCTCAATCTCTCCCCCGGATGAACCATATAGCCAAGAGAAACCATAAACCAGAATAGAAGAGCTTGCCCCACCCATGAGTAAATATTTCATAGTAGCCTCATTAGATCGTATATCTTTCTTGGTATATCCAGATAATAGGTAGGAGCATAAACTGAAACATTCTAGAGCTACAAGGATAGTTATTAAATCGTTAGCACCACATAAAAACATTCCTCCTAGAGTAGCTGTTAATATGAATAACAGAAACTCTGTTATAGCCATTTCTGTACATTCAATGTACTCTACGGATAGAGGAATACAGAGAGTTGAACATAGTAAAATAAGAAATTGAAAGATTTCGTTGAAATTGTTCGTTTGGAAATTTCCTGAAAAGCTAATCATAGGTTCTTCTCTCCATCGGAACAATAGGGCCGTTATGCTCATTACGAAACTTGTTGAAGAGATGAAATATAACCAAGGTATATCTTTTTGATCAGAGGTTAAATCGATCATCAGAAGAAGAATTAGGCCAAAAATACGTACGA
+
FSSRLNJJHHPPJKPLJJJMNSKOSJOSJSROLSSNOSLLSJGJMISSQOSSMOPKMEGE22222LKSNSSSSSJPHOKPRFSHJHEHFHD??@EFSSSKNSPOQOMNKSMKFMKLRNSSOLLJKRMNMSKOSO????ANOJISSNSRONMPLKJSMKEDEDDMINMSSPSSLSSNNKOJJOMIOJSSPMRSLPPMHSIMHSJMSQSJJHKHJSPQMNORMSQKOKLOOSNKSMKOGLMMSQSKSSLMPKKSLLNSSKSKOKIIFAA??ISSSSOMSOSSLNSOGJRMQJDCDCEFHIDFSMMO@<9::>=AA****EDKNOSOLJFJFJIPHSSOSMLNKMSSSSKKNSKLLNKSSSSPMOKNNSIGFHIMKMISMLNORMSJKMMLMKPLJOIMSJSQSIPIJMSNKHHLHGHSKLSIPSSSIMPKPSLJOHIJJILPOHKMSJNJKQMMNLNSISPOOSRSLLJKJPJSSSLSSMQLNSSPJJSSRSSMLIKLSSJKSQOLNIRNLKRSKNJEEEJKKJONSKIHMIKDDDDDGILHKLQMKMMHJJPLPSKONRMKMSNSRINPHJISLLQSKGINIGSLJFLMNIJSSPOJFGIQEE??@A@AAABKIDEDCFHJDEHHMHISSKLSMIGPHIGHGJJJJKIEJNNPIKLHGMHGGGHJJKJNHEFIGNIJIHKNOGIKMNHKSIGIJGFDELOPLIIGJNIKSQLPNPMHQHNJHLKJIOIIMOKRILKJKPLKHKHHHKIIIIJJHGIHGGKSISOKLJHFD>FMHLCJJIKOLKNS:889JGJHKIOLNLPPHLHIJMKJIJJKIJIFHJIKSISJKRHJLRMJNRGOGPJLNIHKMKNKSKJMJKMNKSSJMNHJLMLIJHIPLNKOSKQJKHSSKRSKKMPDD----1JHJHLSKJJNSFIJJJIHELKNKMLOMPNOOPSNSONLGPQMOOHJKLIGIMPRKHDLKLOLLIKOSSLSNMJHHIMPJKMJLHRJLPKHGIGFRLJHNSOSSLPLLOLRMJKIIHHKSKNLSIMQJLKMSJLLSMPISSMQJSJJKLQKQSMLHIMJISLHLNPSMLLLSKFOIIMMLILKHIQLJIPPLRRLLQNSQSMPQJMJKJHMMOEGGCB>=<<AEEDHLILKNNPJKLIOLSSOSOLJGLIIHMJPOHHKLHHKLLKJKKJIHMDDBDDJKPHLGCEFGHJD@@A@AFGHGISSOOKLIKGGGIGFLIIIKHK@>@@@SSSSOLMKIEGEREDGIKQHOINQIINJSMSKFGPLSKMIIJSSSPLQKGCG44GHKGHHKIKJNJLJIIKHHIKPMGFFGGGFFFFKIPKSPOKSSQLLIIJSLRLSNSKOJOOJHEGFGHJJJKLSLHIKHPIOJIJHIIIFDFEGNIMILNOKPMCBEFHDDEEFJFMOIKGECEECE
@2345_45CNXP_1
TGCAAGGGAAGCCATCGATAAAATAGTGAACATTGTAAATATTTTTGGAATGGAGATAGCCATTCCACCCATTTCATCAAGATAAACAAGCCTAATTCTATCATAACTCGTTCCTGCCAAGAAAAAAAGTGCAGCGCCAATAAATCCATGAGAAATTATTTGTAAAATAGCTCCATTAAGTCCAGGATCCGTTATAGAACTAATACCTATAATTATAAAACCCATATGAGATACAGAAGAATAGGCTATTCTCTTTTTTAAATTACGTTGACCGAGAGATGTTAAAGCTGCATAAATTATTTGGATTGTACCGACTACCAACAACCAAGGAGAAAACATAGAATGAGCGTGGGGTAATAATTCCATATTGATTCGAACCAACCCATAGGCTCCCATTTTTAATAAGATTCCAGCGAGAAGCATACAGGTACTGTAATGTGCCTCACCGTGGGTGTCAGGTAACCAAGTATGTAAAGGTATAATCGGTAATTTGACAGGCAAAAGCAATAAGAAATCCAATATAAAATAGTATTTCAAGTGTAACAGGATAGGATTTATTAGCTAAGAGTTCTAAATTTAATGTTGGTTCGTTCGAACCATATAAACTTATACCTAAAACTCCTATTAATAAAAAAATAGAACTTCCTGCCGTGTACAAAATAAATTTTGTAGCCGAATACAGACGTTTCTTTCCACCCCACATGGATAAAAGTAGATAAACGGGAATTAATTCTAATTCCCACATGATGAAAAAAAGTAGAAGATCCCGAGAAGAAAATAATCCTATTTGACCGCTGTACATTGCTAACATCAGGAAATGAAAAAATCGGGAATCCCGAGTAACTGGAAAAGCCGCTAAAGTGGCTAAAGTAGTGAGGAATAAATCCCGTCAGTAAAATAGTTCCTATAGAAAGTCCATCTATTCCCATTCTCCAGTAAAAATCAAAAAAATCGATCCATTTATAATCTTCGGACAGTTGAATTAATGGATCGTCCATTTTAAAATTATAACAAAAAGCGTAGGTCGTTAGAAGAAGTTCTAAGATGCAAATGCATATAGTATACCATTTATTGACTTTATTTCCCCTATGCGGGAGAAATAACATTAATGAACCAGCAGATATTGGAAAAACAACAATTATTGTTAACCAAGGAAAATCATTCATGGTAAAGACAAGATACACCAGGTCCAAAGAACGCGTACTCAAAAAAAATATATAAATAAAAAATTTTTAACTTTTTTGAGTACGAGTACTTGTCAATAAAAAAAATAAAATGTACTTCCAAATTTATTCAAATGAGGTTTTCGGTAACGTATCAATAAGCTAGACCCATACTTCGA
+
EBBDNSOLSRPIJSMMLKLNKNOLKLHKSPSJKNOSISJKMGPKSSONSSJQPNNSSLSOLJKSSSJSMONPQSNNSJQSSSSSJJLSKNJSKSQKRNSOSLPSSSSSSSSKMSSPSOQLNM?AA<LGHGHGGNMLKLMJPQSSLSSNSLKBMNMJNKMJKOSSSLRSPQPNOOIMSPNPHMKSSQSOSNRRNKNSJSOORMMSSRPMLSNSSSMMRONSPJPKLNLMSNJSSMNOOMOSOLOSOORJHL886566<>HFJSONMIQSNOJNNIMKKQPOPSMLMSKSJKMKHSMQKSMSSLSSSSJJOKLSKNPOKNJROJNMKSPLKSSNNLLSSQSRNKNNKKLMNPSSKSJSSSRSSSSSOJISSNEKSMHMIKGKJJGGIFGOMSSISMEKEJSKQMKKKMGKMLPKMSMOMQPPKOONNNMSNNLPRPSSLNPLONSJHJMLONPKSPSONKRLNSMOMOPHHIGFSSSRMSKIKSNKKGFIELIJ?>7.,,,-MJJRJKJSNNIQOSSPSSOLOMGIONSSNJKJOKEFGGDDHFHIIOIOLMKSIQRQNSSSJSSLHISNJOJISPPPQSLMSKSKLGNHFDFFGFGGGHHIJPMNLJKLHFKHIKGHLKIKSJGJIOQORILKIPHEHFGDEDCEEDEEPKIIHIHK=>DNSMGKHIILKILRHSJJMIOQKSMMISHIMOSB>?IJKJFDNIKGFHKGKLMKSHLMJLJMJSINQSSLKPIOKKIMIJIJPHHIKNLLIDCDGESSNSIHILJSKLJJDLSJSQQNKPLSSJJSNILLSLMLJLHJIMIJLNOPKIMSIPLJJJSIIGFFEBOECCA76666DLMSSLNJMJNPNOMKKRSPLOGGLIJSOIMJSSIONLSIDB86666666OOHKHJHGHGJLKGHOSLSJKMMSSSAA@AAOHSIHOJOJHMIMLHKQKSSSKPJHJKNJOGCEJMSSNJINCSIIFHGSESSOSJSPKMMNSLIIJLLNOKKKKKKSLSSRLKIHJQSKKKLKNKINMSHOSSSPLLHIHIHGHFGGKMINMMLOMKSRSKLKKPKNSMKIKSMJKNKKHILNHLJJJNLJLQJKMFNGE?987623?IMSSNIJKKGKLKMKLMIKHKIKKHPLJMGGHINMEKKSNRSSPJHKKKHJSMKSOLONIIIHKIINKJKIIHGGFIHJJHJSKJDD?====FFGSJLHMEJGFFGGFGEDFGGGEDEDSSSOLFGGEGGIGFHPHJHJDEHIFEDDEENKSSKGHGH76666=::::FBCA?AAEIKJIGEGDECD72*('&&'(5<ACCDFDCFEGIIHEEELPLBAACDIFGEGFCAAABBBCBAAABCCDDEEDA=6
@2346_45CNXP_1
ATGCTAGCTTTTTGGCCTAATTCTTCTTCTGATGATCGATTTAACCTCTGATCAAAAAGATATACCTTGGTTATATTTCATCTCTTCAACAAGTTTCGTAATGAGCATAACGGCCCTATTGTTCCGATGGAGAGAAGAACCTATGATTAGCTTTTCAGGAAATTTCCAAACGAACAATTTCAACGAAATCTTTCAATTTCTTATTTTACTATGTTCAACTCTCTGTATTCCTCTATCCGTAGAGTACATTGAATGTACAGAAATGGCTATAACAGAGTTTCTGTTATTCATATTAACAGCTACTCTAGGAGGAATGTTTTTATGTGGTGCTAACGATTTAATAACTATCTTTGTAGCTCTAGAATGTTTCAGTTTATGCTCCTACCTATTATCTGGATATACCAAGAAAGATATACGATCTAATGAGGCTACTATGAAATATTTACTCATGGGTGGGGCAAGCTCTTCTATTCTGGTTTATGGTTTCTCTTGGCTATATGGTTCATCCGGGGGAGAGATTGAGCTTCAAGAAATAGTGAATGGTCTTATCAATACACAAATGTATAACTCCCAGGAATTTCAATTGCGCTTATATTCATCACTGTAGGAATTGGGTTCAAGCTTTCCCTAGCCCCTTTTCATCAATGGACTCCTGACGTATACGAAGGATCTCCCACTCCAGTCGTTGCTTTTCTTTCTGTTACTTCGAAAGTAGCTGCTTTAGCTTTAGCCACTCGAATTTTCGATATTCCTTTTTATTTCTTATCAAATGAATGGCATCTTCTTCTGGAAATCCTAGCTATTCTTAGCATGATATTCGGGAATCTCATTGCTATTACTCAAACAAGCATGAAACGTATGCTTGCATATTCGTCCATAGGTCAAATCGGATATGTAATTATTGGAATAATTGTTGGAGACTCAAATGGTGGATATGCGAGCATGATAACTTATATGCTGTTCTATATCGCCATGAATCTAGGAACTTTTGCTTGCATTATATTATTTGGTCTACGTACCGGAACTGATAACATTCGAGATTATGCAGGATTATACACAAAAGATCCTTTTTTGGCTCTCTCTTTAGCTCTATGTCTCTTATCCCTAGGAGGTCTTCCTCCACTAGCAGGTTTTTTTGGAAAACTCTATTTATTCTGGTGTGGATGGCAGGCAGGCCTATATTTCTTGGTTTCAATAGGACTCCTTACGAGCGTTCTTTCTATCTACTATTATCTAAAAATAATCAAGTTATTAATGGCTGGACGAAACCAAGAAATAACCCCTCACATGCGAAATTATAGAATATCCCCTTTAAGATCAAACAATTCCATCGAATTGAGTATGATTGTATGTGTGATAGCATCTACTATACTAGGAATATCAATGAACCCGATTATTGCGATTA
+
HSKMJPSKFF;HIGJKOSKKMKLKQMSOMLGOHJSOSMMNOOMPRKMQJPLSJJHJNPSPMOONPMNSMHMLJSLNSSJOKPRSSOLLMJMKHPMKKJNLSSOLMIOHSISKSOMNRNIP=D>89;<EFHIKOSMSLSLHRRSSLGIOSDFHA=707777=HSLGHGGHSPGKMKHGINISSIKNEKNOKSC@99?CBLOSSKLMJKKIRMKOINMMMIOMNMSSLSGIGLHQNLSORHGQQSOMOHMNOKHMHIQIJJSNMKSNLIIHIIIJJKGIILJSLQOMLHIIQM>>>>>?JMIJIISMSIJIKNJJILJJIJJSNMPSNNPPLKIIKGFFIMLQHJLJHKOQKSKOMKLIMJIIKJINMLOSJQQMMSMSKOJJIKKSKLKJOKSQKJMLKOSOSGEEDKIOMKPJFIFEHFHLHLGIJFEGFEFIHHGIOMJJIKKJIIJJHECBA<2111,'&&&&&+/7:BGIHJGJKIKKIHIKIJHHGDAACBEIGIHFFHHGIGHEEFGHJEFGKHLJLJJILHHKIHHHMIHHEGEDEEEGHFIFFHFGEFFFFFIIIHFFGFGE?@>*ABDDIIHEFFEGFB@@?@BHGHGFFFEDFEDECCA@@AHKSHMJRJIIP@?<8:;4CEGSF<=<=50=HACEDBCCCFJJHJKGJLJIHKFIJGQOSILBD856MSLMSLHIGHJLDIJSPGSKSISSSKKKHGIOMSISGJJQQLJKNMSMISNLQSNSJMJISMPKSQPPHHJJASSMJNLOJSLSPMLQLQLLJIHKIILLSIKSNLNJNPIIMMKNSKJKLSMQJMQMNMLLQSLJNSIMFCCJHGLLSPKKSOSEEDFG,,,,,-..AGJLLLHHNOSLKMJNLKOLPKLKSKKLIJIKIKSKKNKLQMKMKMLKJSSLSORKMSLOQJRMSSQISSLLMPLSKNKIKINSNOQOOLJLQHHHLKIJNPLMRPNKSMLSLKMJMMLSNQNNIHHJFFQSNLMBE>>;=545?5@BKJNLSEPINNPMMKNILMLQLNOJLSJFHFHPOSLNKNMNSJPPPPMMNQSMJHHNKHJCC9964011SKMQJFSJHHGE???@GH-.---+())&&&+:>FQLOSLSSRSECDHHMMJLPSSNOSMQRRKKOKJID////BJDGMMJKOLLPKLOMSKLSKSLIOQOKSSLKLSPKKNISKKPSNISJSSMKRNPNSSSKSRNJMIKLJLSSNMHOILLMOJHNRIJLKMNLKLRSMNSMSEEGOOSSLOPKKKMLNQMMLKSJPJJNJOJIGOSOJJSNSSKMPSKJOSJPMKSMPLNSSKLMSSSMJKLLKLALSSLDISKLMJLLSJJOKIOHIHJSOMSKIKIKOJJMSLJKSKMKNNNNHGNMSMPLIJLJLSKJJDSQNMRJJNPMGIHHHGHJIMSNONIHHLG
@2347_45CNXP_1
ATGCTAGCAACAACTCGAAGTATGGGTCTAGCTTATTGATACGTTACCGAAAACCTCATTTGAATAAATTTGGAATACATTTTATTTTTTTTATTGACAAGTACTCGTACTCAAAAAAGTTAAAAATTTTTTATTTATATATTTTTTTTGAGTACGCGTTCTTTGGACCTGGTGTATCTTGTCTTTACCACGAATGATTTTCCTTGGTTAACAATAATTGTTGTTTTTCCAATATCTGCTGGTTCATTAATGTTATTTCTCCCGCATAGGGGAAATAAAGTCAATAAATGGTATACTATATGCATTTGCATCTTAGAACTTCTTCTAACGACCTACGCTTTTTGTTATAATTTTAAAATGGACGATCCATTAATTCAACTGTCCGAAGATTATAAATGGATCGATTTTTTTGATTTTTACTGGAGAATGGGAATAGATGGACTTTCTATAGGAACTATTTTACTGACGGGATTTATTACTACTTTAGCCACTTTAGCGGCTTTTCCAGTTACTCGGGATTCCCGATTTTTTCATTTCCTGATGTTAGCAATGTACAGCGGTCAAATAGGATTATTTTCTTCTCGGGATCTTCTACTTTTTTTCATCATGTGGGAATTAGAATTAATTCCCGTTTATCTACTTTTATCCATGTGGGGTGGAAAGAAACATCTCTTATTCGGCTACAAAATTTATTTTGTACACGGCAGGAAGTTCTATTTTTTTATTAATAGGAGTTTTAGGTATAAGTTTATATGGTTCGAACGAACCAACATTAAATTTAGAACTCTTAGCTAATAAATCCTATCCTGTTACACTTGAAATACTATTTTATATTGGATTTCTTATTGCTTTTGCCGTCAAATCACCGATTATACCTTTACATACTTGGTTACCTGACACCCACGGTGAGGCACATTACAGTACCTGTATGCTTCTCGCTGGAATCTTATTAAAAATGGGAGCCTATGGGTTGGTTCGAATCAATATGGAATTATTACCCCACGCTCATTCTATGTTTTCTCCTTGGTTGTTGGTAGTCGGTACAATCCAAATAATTTATGCAGCTTCAACATCTCTCGGTCAACGTAATTTAAAAAAGAGAATAGCCTATTCTTCTGTATCTCATATGGGTTTTATAATTATAGGTATTAGTTCTATAACGGATCCTGGACTTAATGGAGCTATTTTACAAATAATTTCTCATGGATTTATT
+
JPSQLEEFEHLJIHQKHLMISMJIILJHIHFHJHHHNMIKJKLSJHLMSHIKMMLSLOKSSIHLNHOPKPOJRJJRPLONNSSOHDIMJSSSNQSSLIJJJSSKIEGELSHIGIGNSSMJNIILOSHFEKSSLSKRSSNPIK>:1.7?4+++,/334231**-2*-DLJMLKPLQSNLJNJPSSONNNPMGNLIMKOQLMLSSJNLGSSKJHILHGIGLJKSOOMSKIHNIIGGI85555LJJLNLMPJNJLJNNSNKMSPJPMRKLIKRJJKOPKJIJJMHMJSIKNLQLHHMHIIMHNJJJJJIMONSOMMMKGMJHGLIPMKHJKKJHILSJMMJIJJSSSSJPKMSJGDG5555IJRJF22223E?31111AGHIIGHIFGIIGKSLOSLLMPMPILIKGHHSOSSSMHA:B@KF><;;=BHGIEIHLNHGGGFFJHGHIHFPKGIIJIMGIHEHKPLKJJKGEFDBDHGLKSKKKKJHMLIJQMFDBEKBEGEFGSIKOLNIJJJKMNGHJFHGLHGIDGMGKMKMLGEHGGMKIKPLJJKIPMLJMGKHHIFJIKE>>>=?JGIJLHRJSRMRLJOFDCCDHFIILMFF?@?SKSLGDFFKNLMIJJLOKNA@@@EDC;=H,,4,,FIILIIHIGNLKSSHJIGNKJSQSLKHCAB@AA@B****),+()+;EHSRLJHHJJJMSNHPJKLNSSMOSPOADBAABACRJKKKMRSSSSLSQJSHOLJLJLSSOOSOMNSIKMHSMSNSBABBG?::9:CDCFLKHRQSJOMSKMLLKSKLNSSNQSKNSSRLSSSLHLOPMSOSQOSLSNSNONJSOSLKJRSKQLQJPLQPPSSSSSSPKSNNRLSSOIPJJONONOORNSSSPQRKJLJKKLSOLPMHKLHINPSLLNLSMOLSMSSOSPJQLKLPSOQSOSMSSLSNJLOSNJOLSRKOKSNSSSSMSLQSKKPOSSOGMPKPLJRSSOKMSMSSSSSKIJLHOKSKMSPHOSNLIISJKNSPMSJSSLSSKSKMGKJONFSOHMOPKLMMSLPNMPSLKSJQLKKOLKELMMSMLIJKSSOSKLLSNLSNMSSROSSLLNOMOKOMSGMJKLLOSMSSSOSJKSSSKNIKKPOQPNNSSMKKJOSOQSOKRSQNNOKLLLKNJLSSNSJLMSSSSRSNSIMKSOPSSSLSLSKQSQSQSSLIS@MSJEAJISIGPLQLSMONPLORJSSRPSK
@2348_45CNXP_1
ATGCTAGCTTTTTGGCCTAATTCTTCTTCTTACAACGATCGGAGGACCGAAGGAGCTAACCGCTTTTTTTGCACAACATGGGGGATCATGTAACTCGCCTTGATCGTTGGGAACCGGAGCTGAATGAACCCGATTATTGCGATTA
+
EDFFEFHFBAAPKIJGFEEGGHHGNKNJHIHDCDEE;;;;;EECCCABCCDEEFEEDDCCBCBBEEMRPSKLGHDEFFFJECCCCBCDEEECCCCDDCCBD>?@>???@DEEDCBAABBDEEFGEBA@AAEFFFEBDCC@????@
@2349_45CNXP_1
GGCAATGCAAGGGAAGCCATACTTCGAGTTGTTCGATCGTAGGGGCAATGCAAGGGAAGCCATACTTCGAGTTGTTGCTAGCATA
+
;DJFDFDEA<<98570/*))&&&'&'(((6EGI9//../0009:;>CDECDBDEKKJPHGFEFGFGMFFEEFJLPSKKKGMKGLI
@2350_45CNXP_1
ATGCTAGCTTTTTGGCCTAATTCTTCTTCTGATGATCGATTTAACCTCTGATCAAAAAGATATACCTTGGTTATATTTCATCTCTTCAACAAGTTCCGTAATGAGCATAACGGCCCTATTGTTCCGATGGAGAGAAGAACCTATGATTAGCTTTTCAGGAAATTTCCAAACGAACAATTTCAACGAAATCTTTCAATTTCTTATTTTACTATGTTCAACTCTCTGTATTCCTCTATCCGTAGAGTACATTGAATGTACAGAAATGGCTATAACAGAGTTTCTGTTATTCATATTAACAGCTACTCTAGGAGGAATGTTTTTATGTGGTGCTAACGATTTAATAACTATCTTTGTAGCTCTAGAATGTTTCAGTTTATGCTCCTACCTATTATCTGGATATACCAAGAAAGATATACGATCTAATGAGGCTACTATGAAATATTTACTCATGGGTGGGGCAAGCTCTTCTATTCTGGTTTATGGTTTCTCTTGGCTATATGGTTCATCCGGGGGAGAGATTGAGCTTCAAGAAATAGTGAATGGTCTTATCAATACACAAATGTATAACTCCCCAGGAATTTCAATTGCGCTTATATTCATCACTGTAGGAATTGGGTTCAAGCTTTCCCTAGCCCCTTTTCATCAATGGACTCCTGACGTATACGAAGGATCTCCCACTCCAGTCGTTGCTTTTCTTTCTGTTACTTCGAAAGTAGCTGCTTTAGCTTTAGCCACTCGAATTTTCGATATTCCTTTTTATTTCTTATCAAATGAATGGCATCTTCTTCTGGAAATCCTAGCTATTCTTAGCATGATATTCGGGAATCTCATTGCTATTACTCAAACAAGCATGAAACGTATGCTTGCATATTCGTCCATAGGTCAAATCGGATATGTAATTATTGGAATAATTGTTGGAGACTCAAATGGTGGATATGCGAGCATGATAACTTATATGCTGTTCTATATCGCCATGAATCTAGGAACTTTTGCTTGCATTATATTATTTGGTCTACGTACCGGAACTGATAACATTCGAGATTATGCAGGATTATACACAAAAGATCCTTTTTTGGCTCTCTCTTTAGCTCTATGTCTCTTATCCCTAGGAGGTCTTCCTCCACTAGCAGGTTTTTTTTGGAAAACTCTATTTATTCTGGTGTGGATGGCAGGCAGGCCTATATTTCTTGGTTTCAATAGGACTCCTTACGAGCGTTCTTTCTATCTACTATTATCTAAAAATAATCAAGTTATTAATGACTGGACGAAACCAAGAAATAACCCCTCACATGCGAAATTATAGAATATCCCCTTTAAGATCAAACAATTCCATCGAATTGAGTATGATTGTATGTGTGATAGCATCTACTATACTAGGAATATCAATGAACCCGATTATTGCGATTA
+
NSKKLISOG:+*)')))*8812BA<3@30//11IISLLFJJNLKIJQMJNMSJINLOOMLSNLCA=85334754.--+)*,,/,,,,,.9:40//(())).8:>>>?BCMGKISIJHGHKHSNOOSKSJJGHIMMSLMNHMSSSEEFDDEF3..=99::<KQKISRSHNJMIPGHIEINSKIJMHFGIQMMKSKKJKSPKLLNGKSSNNMLLISI8:HRKHEHFHJMIJQNNOMGIJLFGQSLILKLKOOLSHLIIIJLKJLJKGDGCCA@>CBFFH?=??@LIKJHIJJJIOOIHJILOLHJJKMLLJILMIJNMOISSONMSKKOLKFHHHGGFHJJLMQILGEKNLSKSMNKKKSKLLMIJHMSJSKKLLJJQMSNIJLSRSMIJIQMSMMILHMLHOSJKHPNSMSKMNPMSEGGEGIQJLNIHJFIFKHJHSIMSLNKJKJKKJLJLSIOIJLLKLILMKJLPJJSLHKLPOSSLMKGJLOLJIIJJHIJILJKGHKNKQIHGFFJHQPISJNSNISPMMLLMNNOMSKJLKIGIHHMKHMIMMIPIFHHHJIGMISGJHHJKHEEDHEGJKHJJMHIMJIIHBBBCCFHLGKHGHIFGFIECCBDEHHGGHJLHOIJHKHBPF@889HGFSNNOGMKLLHKIKOLKNJSKJKIFGINJQMKOJNSLSSK<9:JEGILSLIIJLJJSNPLEIHERSISILLNJHJSIKNGIIKJJNJIEMH?>>;PSLPJMIKPKJLSOMKOHKLRMRIOGMLKJSJSSPLSKMJPMJIMKSKOLLIKRQSNSSJRJKOSKMSGRSSHQSIJLGFLJSRQSIISKIJNSMSLJMKPSMKKJRSQJMKHGJKIKGEEIEGKNMLSKJJSSOHSKSLQKMMILIJQGSSLHHGGEFIINRKOSLLKNNLJSGEQNMOSRRLQSMKHLLSJJHHJHNFHEGGIGHISGHJKISNOSKSEIKIISSMMHJKEA?>?@EFJHIJHFJGJLMGJFGEJIMIILKQSGIMSHILQNLIHSMPMSLLRIMSKOIHHKKQKMSPINSJOKLMJLNIJIOPSQPIOLKMRPMMKIHIIJK@???>88888DIIIS;;:8:5/57OMJMKJJJNSNSSSSLMLLLGKJKMIPINONMMPJSRKLMJGFAEDSSSQOHIHSMOQMSKJORLQKPIMOIMQLSHSJPMRLMSKMMSSLSSLMOLLRQNLKKMSSKJNKJIRNOMSOKSLGHGIKIPSJSGSKKOIKIINLMSNGG===SPNPSNMSSMSSRSSLNOMGHH++++*++++@@AAQJJMMKKSLJSHMMJSILJJSMSNQJSNKDQPSSSNJSMNEILJJHKQKKPKJKJJKSHLSIMLHPHGFHFKOLSLKLJKMKOOIKGHILJSLSHLKIKOHLDGHJISOJLHMJIIIFHLIFJMHKIIGEGH
@2351_45CNXP_1
AATCGCAATAATCGGGTTCATTGATATTCCTAGTATAGTAGATGCTATCACACATACAATCATACTCAATTCGATGGAATTGTTTTAAAGGGGATATTCTATAATTTCGCATGTGAGGGGTTATTTCTTGGTTTCGTCCAGTCATTAATAACTTGATTATTTTTAGATAATAGTAGATAGAAAGAACGCTCGTAAGATCTGAAACCAAGAAATATAGGCCTGCCTGCCATCCACACCAGAATAAATAGAGTTTTCCAAAAAAACCTGCTAGTGGAGGAAGACCTCCTAGGGATAAGAGACATAGAGCTAAAGAGAGAGCCAAAAAAGGATCTTTTGTGTATAATCCTGCATAATCTCGAATGTTATCAGTTCCGGTACGTAGACCAAATAATATAATGCAAGCAAAAGTTCCTAGATTCATGGCGATATAGAACAGCATATAAGTTATCATGCTCGCATATCCACCATTTGAGTCTCCAACAATTATTCCAATAATTACATATCCGATTTGACCTATGGACGAATATGCAAGCATACGTTTCATGCTTGTTTGAGTAATAGCGATGTCGATTCCCGAATATCATGCTAAGAATAGCTAGGATTTCCAGAAGAAGATGCCATTCATTTGATAAGAAATAAAAAGGAATATCGAAAATTCGAGTGGCTAAAGCTAAAGCAGCTACTTTCGAAGTAACAGAAAGAAAAGCAACGACTGGAGTGGGAGATCCTTCGTATACGTCAGGAGTCCATTGATGAAAAGGGGCTAGGGAAAGCTTGAACCCAATTCCTACAGTGATGAATATAAGCGCAATTGAAATTCCTGGGGAGTTATACATTTGTGTATTGATAAGACCATTCACTATTTCTTGAAGCTCAATCTCTCCCCCGGATGAACCATATAGCCAAGAGAAACCATAAACCAGAATAGAAGAGCTTGCCCCACCCATGAGTAAATATTTCATAGTAGCCTCATTAGATCGTATATCTTTCTTGGTATATCCAGATAATAGGTAGGAGCATAAACTGAAACATTCTAGAGCTACAAAGATAGTTATTAAATCGTTAGCACCACATAAAAACATTCCTCCTAGAGTAGCTGTTAATATGAATAACAGAAACTCTGTTATAGCCATTTCTGTACATTCAATGTACTCTATTAGGATAGAGGAATACAGAGAGTTGAACATAGTAAAATAAGAAATTGAAAGATTTCGTTGAAATTGTTCGTTTGGAAATTTCCTGAAAAGCTAATCATA
+
SLSLKGHJGEIJ@?@@@MSD==211111---BDEEFKKLGIHFFHPKGLLNKHKIJHJSLHJGGHHGGJIHIHDIDAA;=<7688/+458>FEHFHMJMIKLLJKJJMSHGEEGKKOLHMJKISOSPSNFDDEHIDDDG<<JHJHNPSSLNSNSKSSNKJC?30099<IKOGFGEGMJC9866//<:---,++*)+))((+,,66CEHCHMRLONOKIHCB?<7457AABGDEGJHLFEGIG>;6.*)(((()69>=>CESSKLNIJJGEBD=><=ADGJLHFD.,>CFILGKIJIGJKIJJMMNKIIGIHQLNKGGFFC>44584558;9::?;1DHKGQMJROOIHIIIHJSSKMLQSNKSOKSKKJHEHJJIKNMMNMHJHGJLMPMQORSJKNHG@>=889:?FKJIMJFDFFGHMMNLHFEEEJPKGNIJIHKLKSJPSSRJNPPNIHJONOLJJSSSJISSMLMHGJHGSMSKILJHMHJIILJHIQJRLJGFHFRKMJIKNISLEJKSJGGKHGEEDEFSIGHFHGHIIFIGKKLJOIFGJHFID10000::222*+++)))))+69>8:BCEHGEEA@?433232222:?BDE===9=95556<NJHGHEKJNSJHHJMKNJHJHIKIGEBCCKSKGFDFHEAABCFNNHCEFFFKHGKIHLJOGEHGOIIFHJEGH@<;=?<?++**,--.09;A@8GGIJHGJOKFJJIGIGHIAGECD<)))*79<?@55555AA:5002002//001<DISHIIEGCCIMGGHGEEFJIGGKGHJRSKKMKJJMJKKKJJOLHGIFFGGJMHEGCC=;;;768:FLKJ::=CCBCOESJIJLKIISJHJJIHFHLEEGFCBEE756)&%%%((();@ABB<<0100=GGGJHHKMLSOMLKHSILSNSJSMSLSGSOKLJHRNKIHLLRSMSIQHIKIIGFIKAHBCCCEGMGIMLIHEHBBDDCIGHFFKJE=;=55555=<;?@?:;GFHLIJJJIOHGLRJKOLSQJJLHJFGGGGHGEEJKPSQLIIHHHGHGFEGLHKMSNMKIMQIIQJMLOGCBBBADEEGFFGHIKIMNPHHMGEGEEOGEEEFEHFIEFFFKOJIBAABDRJIJLLJGGDGEFD??HHFFCCCEGLGFGGGLGGBCBBCD@?/-,,,---.0><<<;;;99932/-35<=56BCDGFDDDFGIJMJKJKLGPKJLKOSJCB=FFDFFFGPLHEGC==<@:FFJHSIIGHIGGHIHJIEEEFGFHF
@2352_45CNXP_1
AATCGCAATAATCGGGTTCATTGTTCGACAATGTCTTGATCTGCGATGACCCAGACTATGCCAAGAAGTTGGCAGATGAAACATGGGGAAAGCTCAAGGATGCGGAGAAAGCAGCTTTCGATGAGGCTGAGAAGAAGAATTAGGCCGAAG
+
DHHJHKIKIIIGISSLMLKJJLLKSJGEECDEFGGHLHOSJPLKIHGKIFFGHFIHMNSNLMLRLSNLISIHMJJJHGLPKRORHNSKSOSIJHIJIHHKLKFGFFIHMLSLOHIHLLMMIHGGGEGD5521249ABAB@?63.-+&%%$
@2353_45CNXP_1
AATCGCAATAATCGGGTTCATTTTCATCTGCATAACTAATCATTATAATTGGGCCTTTTCCAAACTCTTCTCCTTCGTGATAGAGGGTTTCTATATCGAAGAAGAAGAATTAGGCCAA
+
@;;;>D====SHCABCCJJHMKSK3333RSSSSSSMSOPSMOOMKSOMSSSOSNKJNSSSSCEEMSSMSQOSQSQRMSNJLMQOMNKIMSSOJJKJJJNLMPMIHF=974467652)'
@2354_45CNXP_1
AAAAAGTTAAAAATTTTTTATTTATATATTTTTTTTGAGTACGAGTACTTGTCAATAAAAAAAATAAAATGTATTCCAAATTTATTCAAATGAAGTTTTCGGTAACGTATCAATAAGCTAGACCCATACTTCAGTTGTTCGATCAGTAA
+
<<>OSPLJHHSQSMFFQSSSNKKKKSJF@98<=FSS:7777FFFHFGGIIGJECCDCCLMNLSSOSGOSSNNKLLHIGGMPQSPNLJJLJKSGGEGFFB=;;;;BSIHHIHKSLGGHGED@BBBBEEEGGI@,,,-B@A+***)*(((,
@2355_45CNXP_1
ATCGCAATAATCGGGTTCATGCTAAGATAGAGCCTTGTCCCCCGCAGGATTGATATGGGGTGTTTTCGATTTCAGATTACCGATGATTCACGACGCTTATGACGAAGAAAAAAGCACATAAACCTGGTTCAGCGACCATCGCGCTTAACAAGCGCGCCCGTCACGAATACTTTATCGAAGAAGAATTAGG
+
GEFKLDDDCFIJGGFFFIJKKMSLMGGHA@@@DCEFGGFICIIHIHFFFEGGIIHE@???CCCEHIIEEEGHHKJIFDBCDCCDDENJGFDDCCCCDDDDDEDCB<?80.KHMLI=<<<=AADDDDCDDCCDBBCBBEEDCAAABACBCBCBDCD>>>>>DCDCBABA@AABDCHB10000-+,,--+))
@2356_45CNXP_1
CGTACGTATTTTTGGCCTAATTCTTCTTCTGGAAATCCTAGCTATTCTTAGCATGATATTCGGGAATCTCATTGCTATTACTCAAACAAGCATGAAACGTATCTTTGCATCTCGTCCCATAGGTCAAATCGGATATGTAATTATTGGAATAATTGTTGGAGACTCAAATGGTGGATATGCGAGCATGATAACTTATATGCTGTTCTATATCGCCATGAATCTAGGATTTCCAGAAGAAAGTAGGCCAAAAATACGTA
+
HGIGIKNLIJRSRHGGFKKLCB=<<:;;882233@S???>>DJKHNSKK::BCFLSSSQO:9999MMOSNSSSMSMPLM@??><??@KNKIPPIJNNSDDBB@B@554('''()*..0//?DFGGAAA@AFIHJQHGIHLIKJIMHCABCSQSSOSSNAEH@==<;<BBGIIMOMOIMHJOKOMKSIKLGGGHINJJJHJLSPOOLIMISIHGFEHCGKQLIAJHHNHH9GCCC?@:5+'**)*+,4=A@A@?>40-
@2357_45CNXP_1
CGTACGTATTTTTGGCCTAATTCTTCTTCTGATGATCGATTTAACCTCTGATCAAAAAGATATACCTTGGTTATATTTCATCTCTTCAACAAGTTTCGTAATGAGCATAACGGCCCTATTGTTCCGATGGAGAGAAGAACCTATGATTAGCTTTTCAGGAAATTTCCAAACGAACAATTTCAACGAAATCTTTCAATTTCTTATTTTACTATGTTCAACTCTCTGTATTCCTCTATCCGTAGAGTACATTGAATGTACAGAAATGGCTATAACAGAGTTTCTGTTATTCATATTAACAGCTACTCTAGGAGGAATGTTTTTATGTGGTGCTAACGATTTAATAACTATCTTTGTAGCTCTAGAATGTTTCAGTTTATGCTCCTACCTATTATCTGGATATACCAAGAAAGATATACGATCTAATGAGGCTACTATGAAATATTTACTCATGGGTGGAGCAAGCTCTTCTATTCTGGTTTATGGTTTCTCTTGGCTATATGGTTCATCCGGGGGAGAGATTGAGCTTCAAGAAATAGTGAATGGTCTTATCAATACACAAATGTATAACTCCCCAGGAATTTCAATTGCGCTTATATTCATCACTGTAGGAATTGGGTTCAAGCTTTCCCTAGCCCCTTTTCATCAATGGACTCCTGACGTATACGAAGGATCTCCCACTCCAGTCGTTGCTTTTCTTTCTGTTACTTCGAAAGTAGCTGCTTTAGCTTTAGCCACTCGAATTTTCGATATTCCTTTTTATTTCTTATCAAATGAATGGCATCTTCTTCTGGAAATCCTAGCTATTCTTAGCATGATATTCGGGAATCTCATTGCTATTACTCAAACAAGCATGAAACGTATGCTTGCATATTCGTCCATAGGTCAAATCGGATATGTAATTATTGGAATAATTGTTGGAGACTCAAATGGTGGATATGCGAGCATGATAACTTATATGCTGTTCTATATCGCCATGAATCTAGGAACTTTTGCTTGCATTATATTATTTGGTCTACGTACCGGAACTGATAACATTCGAGATTATGCAGGATTATACACAAAAGATCCTTTTTTGGCTCTCTCTTTAGCTCTATGTCTCTTATCCCTAGGAGGTCTTCCTCCACTAGCAGGTTTTTTTGGAAAACTCTATTTATTCTGGTGTGGATGGCAGGCAGGCCTATATTTCTTGGTTTCAATAGGACTCCTTACAGCATCTTCTATCTACTATTATCTAAAAATAATCAAGTTATTAATGACTGGACGAAACCAAGAAATAACCCCTCACATGCGAAATTATAGAATATCCCCTTAAGATCAAACAATTCCATCGAATTGAGTATGATTGTATGTGTGATAGCATCTACTATACTAGGAATATCAATGAACCCGATTATTGCGATTA
+
LIIHHGGGGGKSSMNLKHKHMIJSKMMMNSLOSMJLHKGSHKKJIIHJKJSJPHMKMLSMKISLOMJKSLRLKSFEEDDEFHOMKKMKNQHIGJEIHGGFEJJMIGJLHJH?>??@PBA@>><766777677<?@A@@ECDDEJGHHKKDF82+)))AGJJNSJSMHGFHECEFFGIJOJPJSJFDGHKKSIMJLMJKNLKNKIEE?>>>?KGHIIISIHIIKHIHHHKLHGIHEHEFDDEBCBBBCDFHDHGGGHJGGHFHGJHKFJHNHIMMECCDDNJHHHJNFFDDDEHJFEGHJMJLSJJIGJKHLSQSQKMSLSSOSKISSMOLGMIGIISMJIOLIKHLLROLMSNSMOKPNNMOSJSKSPSSSLSQSRSOMOJIMJRLIJIKJSMSQSNKLKOOKPLKJNNKQOSOLNOHINHOKSNOJHQMNJJKHHSLLSOSNPKKOJIPJSNMKMJLSO555555@=<==?HJJLJNRLSMSONOSSOLJHIHLKNLJKLMMKNLMHHDFGPQOOLNLSKPKOMNMSHNNKMILMJHGMJKKMIMSKOPIISKKLJLKRSSSSSJRSJLOSJCILMOPSKNJJ9999:MLOJNSSJLNPOSISOHJKNJMLH>SNLJJDHHFA??4CD?777EF-8@@?:AGJLLJLJKJKKROOMIKGOHSGJLLJIKSMF>>>7DIISOLHJIOLKOJLKSQJNKKSLNJGKFILJKMPKSKISJMSSJSMQJ0---EGNKMKKNKSSSSPMNLJJMOJEI41SEERJMNSSKKHHOIIKIJHPMSMSOMMLIMJIHJGJKSJINGIOLQLKLGH:9??FEEFFKHJIPJJSHISNKJONJPMSNKSQKCBDDESSMNJSLOKIHJKLHOMPKQHKJRLMNJLHMSMMJKGHHFHHIJKNJKMRJJNMMISMMSMJROSSMSEKHGIKSNLRSRMOSQJNMJIKJMHMLRQSIJMKOJLLMSISJILKSSJMKMKLKKPHIPAFDCB@:;;<F@JCSKNSJLKSHFSHG//*&&'*((****+'((((**+@INIHJSSOJMKKJHSIKKSKJOJMJMSOJMMKHD==@BEDE;;:<LNMLJLQMQSOSOSNFDLMSSSRIQLRJLSSKKJJLG222EDNSJNMLOMLSHFG10000/.03258@@EECHEEE++++*,))?CKNKJLSRLMKNSQIHKQLNSQKSOOJOQSLSSSQSSSA????IIIHNSNKSHJ@>>8888;9:?GLKJHMOJMOMMLPRRSSNOJQPMKKQJNLMOSMNGSJNSKJIFJSLNMJMSRLSKLMMPHHIIISSOSLMIKPJMLSFFEIHIGAB95622BIIOOSLRKFPKJOIKHHJGHJHHGEEFFHHIKOJJLSJSSOGMKPMKMLJISHMHIKLROPQJIMLPPPJKJLEDDCENHGHGECBCEG
@2358_45CNXP_1
ATGCTAGCTTTTTGGCCTAATTCTTCTTCTGAGCATCCTAGCTATTCTTAGCATGATATTCGGGAATCTCATTGCTATTACTCAAACAAGCATGAAACGTATGCTTGCATATTCGTCCATAGGTCAAATCGGATATGTAATTATTGGAATAATTGTTGGAGACTCAAATGGTGGATATGCGAGCATGATAACTTATATGCTGTTCTATATCGCCATGAATCTAGGAACTTTTGCTTGCATTATATTATTTGGTCTACGTACCGGAACTGATAACATTCGAGATTATGCAGGATTATACACAAAAGATCCTTTTTTGGCTCTCTCTTAGCTCTATGTCTCTTATCCCTAGGAGGTCTTCCTCCACTAGCAGGTTTTTTTGGAAAACTCTATTTATTCTGGTGTGGATGGCAGGCAGGCCTATCTTCTTTGGTTTCAATAGGACTCCTTACGAGCGTTCTTTCTATCTACTATTATCTAAAAATAATCAAGTTATTAATGACTGGACGAAACCAAGAAATAACCCCTCACATGCGAAATTATAGAATATCCCCTTAAGATCAAACAATTCCATCGAATTGAGTATGATTGTATGTGTGATAGCATCTACTATACTAGGAATATCAATGAACCCGATTATTGCGATTA
+
IIJIJPMSSSLKJGFKIKSKLMQOSMQJEB+%$$$$&'+-.223AHJHSLHSHKSNQSSOKHFGFMSNPJSSJNSKLNRJMMJIPJQIMKSLOIISMNMLMOJRJJSONSOJSLJJJPMSISOSJOKKDCDFDEMNIGLOJJPPSSCJMNQNSNLSMOKSSNKKHHLNKKKHKQIMJNKPGIIHKKJJJHQQMOLJLMNSLKNLNJLPIHIGHIHIHSHCBBBEDINJIJIKLRJHADCEDCF?><888713CGLNSKKMKILKIJHIJKJRJQMNSA?@@@EEIRSNFSQOJNMMKSKHFESKKNSJLIJJLSSJKOIKK?=>=>--CSSMIOLSIKOINRKSKSISJLKHHMSIKRNSNLLIKOSSLJDECHHJNLJKNNSQPJNSIKMMNIJLSLSJLOSSSLJIJOSJLNMSOKSJK+****7/'*22765755BBC=====MJKMMKILLQHS<F7JMKSSSMJSIHJI;;;;=NRSMIMNNLMOSJSQPLLMNLSKJSSJPQNSNLNPNKQOPQSMLJHEDCDDDLSKSKRLOSNLLJKMMEEHDHR-.FMHJJSNIFDGDDHGFHNKQJOLSGNGJGJSOLNKSJHNJMKMKSRPOMISSILIIOIMKKMLLNLLSIP77777NLMNOSONKJHIMMI
@2359_45CNXP_1
ATGCTAGCAACAACTCGAAGTATGGGTCTAGCTTATTGATACGTTACCGAAAACCTCATTTGAATAAATTTGGAATACATTTTATTTTTTTTATTGACAAGTACTCGTACTCAAAAAAGTTAAAAATTTTTTATTTATATACTTTTTGAGTACGCGTTCTTTGGACCTGGTGTATCTTGTCTTTACCATGAATGATTTTCCTTGGTTAACAATAATTGTTGTTTTTCCAATATCTGCTGGTTCATTAATGTTATTTCTCCCGCATAGGGGAAATAAAGTCAATAAATGGTATACTATATGCATTTGCATCTTAGAACTTCTTCTAACGACCTACGCTTTTTGTTATAATTTTAAAATGGACGATCCATTAATTCAACTGTCCGAAGATTATAAATGGATCGATTTTTTTGATTTTTACTGGAGAATGGGAATAGATGGACTTTCTATAGGAACTATTTTACTGACGGGATTTATTACTACTTTAGCCACTTTAGCGGCTTTTCCAGTTACTCGGGATTCCCGATTTTTTCATTTCCTGATGTTAGCAATGTACAGCGGTCAAATAGGATTATTTTCTTCTCGGGATCTTCTACTTTTTTTCTCATCATGTGGGAATTAGAATTAATTCCCGTTTATCTACTTTTATCCATGTGGGGTGGAAAGAAACGTCTGTATTCGGCTACAAAATTTATTTTGTACACGGCAGGAAGTTCTATTTTTTTATTAATAGGAGTTTTAGGTATAAGTTTATATGGTTCGAACGAACCAACATTAAATTTAGAACTCTTAGCTAATAAATCCTATCCTGTTACACTTGAAATACTATTTTATATTGGATTTCTTATTGCTTTTGCCGTCAAATTACCGATTATACCTTTACATACTTGGTTACCTGACACCCACGGTGAGGCACATTACAGTACCTGTATGCTTCTCGCTGGAATCTTATTAAAAATGGGAGCCTATGGGTTGGTTCGAATCAATATGGAATTATTACCCCACGCTCATTCTATGTTTTCTCCTTGGTTGTTGGTAGTCGGTACAATCCAAATAATTTATGCAGCTTTAACATCTCTCGGTCAACGTAATTTAAAAAAGAGAATAGCCTATTCTTCTGTATCTCATATGGGTTTTATAATTATAGGTATTAGTTCTATAACGGATCCTGGACTTAATGGAGCTATTTTACAAATAATTTCTCATGGATTTATTGGCGCTGCACTTTTTTTCTTGGCAGGAACGAGTTATGATAGAATTAGGCTTGTTTATCTTGATGAAATGGGTACAATGGCTATCTCCATTCCAAAAATATTTACAATGTTCACTATTTTATCGATGGCTTCCCTTGCATTGCCA
+
BDDFGKEEDHK9999:GFFGJJMJFEDEFDCBDDBCH?AHJFCCCBFFFDFDHFEB<<<>?CGIIGKMKMJHCEFGHOHHJILIGEGLSSSSMHOFGGCBBBBAA@?BCCGLEGFISSLHFDEGIMGEHKLJMGINCG/.)&&&(-33<<=@BEEA@@?ADC<?@@AKIIKLMQOLNMPMHHFHHIFGKRMOMKJLFSKNKLSIMLNIGGHHFGLLKIIIHKIKHMOMHHHLKKLGJMGFGHHKMKJJSINOFSMSJRFE9//CHCIGIEHGED83100277>;=9+GFGDFFFHKHHIJIIHMNAHSMJIMEEGKGFHFHJJHJIEFGDEHLGIJLHJNNPSKJIJJIKHLFDFGKFMHC>=>>@IPLHHOHIKPIHGFHEEFFEIJPSPJHNLONLPIEC?<<8;;A@IB;EDMJKGGGHJJKIIHGHIJEFEEEHGGFFGFJMRJJMOLIMHIBGLJ33333FFEEFHINJMOIKIFFGLIGMGHEGFHEHGFFFGHSKRI@@ABCA@;::=9@A998,777=CEROGFFGGIJIFFJGNIDDEDHHHFGEEEDEFBBBCCEFDDDGISSNJIKQGGCA@@@BBFJFFFECE@GIJDF7111GFHJGFDDEFDJHJEFFEHGGFBDE9;::9F;::799<?>??C;<HNGHHFD@@=>??GKLNPSSKSNPIP@???@INHGKKSLSIQNMNNMGPIL65554444449:::;;JJSSSIJHHGMIHSJIILLSNKMSKKKNMSSSKOSMICFHIEFHLMIGFFIMSSLPSNSSSPMMLNNSLSLNSJNLSJQSQMSNSKKNSILRSIKHKKKSSJNOMJNMSMNSOONLSNSSKJIDGIEEJF?<,+,+-IHKPEGCBDKJSMPJLILINSJLLIKNSJGIKHHJIPJIG<:9.--5119=?KRIQJOSIFFFFFFGISKILSSSNSSKSLMLSNMKRKQNSSMMLILKSNSLJKSNJJMOQGLHHI@?@A>322224<<;<EEEGSSNMPLLLNKNINJSNKOLCCD9999BDAFKKGJKHSSOHHJLEHPSJJHJHJJJIMBEKKNIJGLLSKOSJOSSSSSNSPSSRPRHMSOPSLOMPJMIIMIHHNLSLJHSNMPKMINLILJHHJJCBAB6666DHHGNJQLSSKSMPNLSKKSKHJQHKD8:11444IKGNSSMSSNKOKIOKGSRSIKSIMKFMSGIB<9+IFKDGMRSSMIMKKKSQORNMSSKKOLKLHIIOSSSSKOOKJKKSOONHHHGISSSQMSJFLKKJRSIQSOJOMSOPSMNNOLISNSHFD7('''(-35544377758KHIKNLSOSLGIIGGJJJJHSKIHLIKJIORKHGEEDFHHIHGIHPLKHJKHMHG
@2360_45CNXP_1
GGCAATGCAAGGGAAGCCATCGATAAAATAGTGAACATTGTAAATATTTTTGGAATGGAGATAGCCATTCCACCCATTTCATCAAGATAAACAAGCCTAATTCTATCATAACTCGTTCCTGCCAAGAAAAAAAGTGCAGCGCCAATAAATCCATGAGAAATTATTTGTAAAATAGCTCCATTAAGTCCAGGATCCGTTATAGAACTAATACCTATAATTATAAAACCCATATGAGATACAGAAGAATAGGCTATTCTCTTTTTTAAATTACGTTGACCGAGAGATGTTAAAGCTGCACTTTTTTTCTTGGCAGGAACGAGTTATGATAGAATTAGGCTTGTTTATCTTGATGAAATGGGTGGAATGGCTATCTCCATTCCAAAAATATTTACAATGTTCCTATTTTATCGATGGCTTCCCTTGCATTGCCA
+
BJSNSSLLSOSISIKSJSSSIKJLGJPSJBAAACMLKKKPLHMISGIJHE?;::;HMSLILJKNSSKMLMKNAPKIHIJBCEEFSSOLPHSSKLSJLGJSSSPSMLSSOKSSL>>>>?JSHJIF<87434>FGFIEMNSLHOHIJJRIKSLSHF;;;;<KSMSSSJMJNMSSPLQSQSI9:LLB===IGIOJNJSOQKKSQSNMRJSMSJSMSSJSMSRSJPLRMSMKOOSSC><<<<<@===GGGDDEMOSOMKNJIK@=;9>>@DMNLSMSIEEJDBCDCE<SOJSOJJSSSDBAEDMHLJHOHILIGISSIDDC;;;;;:<(((()::BCGFFGKJLSROHLLKKIGK@BD@?,,)(()((()+550.....''('(,,+.32-11325630-/.++++,.,568/***),--.331++89ADF==91
@2361_45CNXP_1
GGCAATGCAAGGGAAGCCATCGATAAAATAGTGAACATTGTAAATATTTTTGGAATGGAGATAGCCATTCCACCCATTTCATCAAGATAAACAAGCCTAATTCTATCATAACTCGTTCCTGCCAAGAAAAAAAGTGCAGCGCCAATAAATCCATGAGAAATTATTTGTAAAATAGCTCCATTAAGTCCAGGATCCGTTATAGAACTAATACCTATAATTATAAAACCCATATGAGATACAGAAGAATAGGCTATTCTCTTTTTTAAATTACGTTGACCGAGAGATGTTAAAGCTGCATAAATTATTTGGATTGTACCGACTACCAACAACCAAGGAGAAAACATAGAATGAGCGTGGGGTAATAATTCCATATTGATTCGAACCAACCCATAGGCTCCCATTTA
+
SJOJNSLSQSMSSSOSMMKPSB@@??==:75555ELSSSSKMOSJSLRLLSMKLMQSKMPNJQRKNMSIMJSJMRGSOSMLSSOROLJHILSRKLNSSLKPSSONSMSKKKMSSLMSOSSSSLHB@><:=EHPKSROSOIJHMLMSISPSRIIKHHHPIORSLKSSSMLSSMMRSMSMSOONOSMHEFFGGSNSSFFGHELSSSLSJSRSSLSSKNJKSSSJSSSSNKSMSSKSLMSIJKMSSOOKMMSSOSNPLKNEED@A@GHLPORJOSQNKSKOQMBOSOQLKSMSNLSSSOSMSPOLSPSOSSSRSSSISOMSMSSPOKSLMLQMSJJJSLSMSLKMQL<<;<@43444<99::JOOSQOSJIIKGLHLKFSOIHHHJJJMSMNSMONNSKNNSGILKJ
@2362_45CNXP_1
GGCAATGCAAGGGAAGCCATCGATAAAATAGTGAACATTGTAAATATTTTTGGAATGGAGATAGCCATTCCACCCATTTCATCAAGATAAACAAGCCTAATTCTATCATAACTCGTTCCTGCCAAGAAAAAAAGTGCAGCGCCAATAAATCCATGAGAAATTATTTGTAAAATAGCTCCATTAAGTCCAGGATCCGTTATAGAACTAATACCTATAATTATAAAACCCATATGAGATACAGAAGAATAGGCTATTCTCTTTTTTAAATTACGTTGACCGAGAGATGTTAAAGCTGCATAAATTATTTGGATTGTACCGACTACCAACAACCAAGGAGAAAACATAGAATGAGCGTGGGGTAATAATTCCATATTGATTCGAACCAACCCATAGGCTCCCATTTTTAATAAGATTCCAGCGAGAAGCATACAGGTACTGTAATGTGCCTCACCGTGGGTGTCAGGTAACCAAGTATGTAAAGGTATAATCGGTAATTTGACGGCAAAAGCAATAAGAAATCCAATATAAAATAGTATTTCAAGTGTAACAGGATAGGATTTATTAGCTAAGAGTTCTAAATTTAATGTTGGTTCGTTCGAACCATATAAACTTATACCTAAAACTCCTATTAATAAAAAAATAGAACTTCCTGCCGTGTACAAAATAAATTTTGTAGCCGAATACAGACGTTTCTTTCCACCCCACATGGATAAAAGTAGATAAACGGGAATTAATTCTAATTCCCACATGATGAAAAAAAGTAGAAGATCCCGAGAAGAAAATAATCCTATTTGACCGCTGTACATTGCTAACATCAGGAAATGAAAAAATCGGGAATCCCGAGTAACTGGAAAAGCCGCTAAAGTGGCTAAAGTAGTAATAAATCCCGTCAGTAAAATAGTTCCTATAGAAAGTCCATCTATTCCCATTCTCCAGTAAAAATCAAAAAAATCGATCCATTTATAATCTTCGGACAGTTGAATTAATGGATCGTCCATTTTAAAATTATAACAAAAAGCGTAGGTCGTTAGAAGAAGTTCTAAGATGCAAATGCATATAGTATACCATTTATTGACTTTATTTCCCCTATGCGGGAGAAATAACATTAATGAACCAGCAGATATTGGAAAAACAACAATTATTGTTAACCAAGGAAAATCATTCATGGTAAAGACAAGATACACCAGGTCCAAAGAACGCGTACTCAAAAAAAATATATAAATAAAAAATTTTTAACTTTTTTAAATTTCAGGTACTTGTCAATAAAAAAAATAAAATGTATTCCAAATTTATTCAAATGAGGTTTTCGGTAACGTATCAATAAGCTAGACCCATACTTCGAGTTGTTGCTAGCATA
+
>LSLISJHMHPSQOLMLSOSOSNSMJSNSNKKKOKSSNSQJPOKKPHLOLSSSKOKJOLSRSIMSLKPMKSSOSNSPMNQHSHIJNPPLLOLOSPNMOILSJOSOLKOLMNNMSSKHSSMLSMJDAC89FHILPLLSPLSILOKLSQKPPSLSNMIMKJSLRNNMKLJSSQSOPNNSNJHKJMSSQQSKSSSJPSLOMPMMNNSKKONROMSSOSMSISKKHILMSSSSLOSRSHMORLQGJFA;=HOQMOSNSLMSONLEBCSMNOSLRSNSMLMPPMISSLMSOJSSOKSNMKMHJSSNRSSJJSOLSOLJSKONSSJSNRSMMSLSJSSSNSQPSJSLSSNPJSPQJNMIRNSSOOLKKJMOSPSLKOHSJLGMSFCCCCOOONIOMLGSLNSMQIFFGMSNLMKJSSMLINKLQMSOGSMPLLRNSSQMKSKMSSMLSOSOSNLNSSOQOHSOSNSMIPLSOSSSSSQOPKQSSLSPNKJIGILKOJKKKLSSLSIJJHGSQSNNSMSMSMSSQMPSKLJSSMSNSKSKHKIKJJMQKSJIJJIDC;998999@A@:97222222889JSHGKKGNLKHKKHOSLKMLHOIHGEEEFHJNIGHINOIGIFLJCBDDDIKLSHRIGKISNKNJISIKJH<;;::@::<ACA@@AGHLJH?EHJJKLJSMMKOJMG@@@?APC555777ABIHB>?FGMSHIJHNIQJIKPJMLQLSOPNNOSSQJLKLHIHHLIIIKKHHKHFFGHHSINJFSKSP@:87@ACKLGHGD?CIKLPOSSLSNMSKJLJLSOMLSKJLKOKKOQNSNKLOLIOKJSMPKMJIGHDFDDDDDNHNLKSLPSMKLIPPOOKGGINLPQKIOSKLKKJKPLLLMSKRKGJGKJLPKIHSJHOLNSQISLLJJJLFLSSPMJIOMRJNOIMJOOKKLQKMKJSJQHMCCFPHCBGHFADEGSIHGB??@@FHFGHIOGKGEH>999JKNLLK>>>>@SSPNLOLNNSNSHIGSLJSHMOSPKOPKLIOMKKPNHEFGJ@@@@===>77GHRDCBCCFGIKSKSRJPSOMSKJQIJSKIKOQPSLKRQSLKH635<@,C;/-,,-GILQSMRMSMNMIJLNSIL?@??@LKJHISIMSMMKPNLSMSSOSOPMLKIPLSPLKPJJPKLHHQQMOMSLMIHKNKPIILNHJIHFHIHJISMOLLISKISJKJMKHKHFGHEGGEJNSSSJJIJHGHHEFGSRKPMIMKIF??BFEKHH5111230))('$$'))----1168=@BHLHEGEMSJHKIJGFGGHNKKHIQILSSLMIFGGJHLIDFDDEIHGHIIFHIGGGIHDDEECDDFFJJIFDDCEGHKSJIIGFFEEE
@2363_45CNXP_1
AATCGCAATAATCGGGTTCATTCTCGCCGTGGCTGTGACAAAATAGCGTCTTTATCAGAAGAAGAATTAGGCCAAAAATACGTACGA
+
JNLOONKJSKPPNRLSSSSSORLLKSKIJJILIHNOJMMIKKSSMMKKKQSSNSSNRNNLQSOJLK=====JSKKIRSSMLHIHINK
@2364_45CNXP_1
GGCATGCAAGGGAAGCCCATACTTCGAGTTGTTCGATCGTACGGGCAATGCAAGGGAAGCCATACTTCGAGTTGTTTACGTACGA
+
DCDDFEHHBFEFEECECEDDEDEEDDEEGKHMIFDCCA@@@@ACDEBABACHFFGGEEEDADCBBCCCCDBBDGHKKGFDCCCBC
@2365_45CNXP_1
CGTACGTAAACAACTCGAAGTATGGGTCTAGCTTATTGATACGTTACCGAAAACCTCATTTGAATAAATTTGGAATACATTTTATTTTTTTTATTGACAAGTACTCGTACTCAAAAAAGTTAAAAATTTTTTATTTATATATTTTTTTTGAGTACGCGTTCTTTGGACCTGGTGTATCTTGTCTTTACCATGAATGATTTTCCTTTGGTTAACAATAATTGTTGTTTTTCCAATATCTGCTGGTTCATTAATGTTATTTCTCCCGCATAGGGGAAATAAAGTCAATAAATGGTATACTATATGCATTTGCATCTTAGAACTTCTTCTAACGACCTACGCTTTTTGTTATAATTTTAAAATGGACGATCCATTAATTCAACTGTCCGAAGATTATAAATGGATCGATTTTTTTGATTTTTACTGGAGAATGGGAATAGATGGACTTTCTATAGGAACTATTTTACTGACGGGATTTATTACTACTTTAGCCACTTTAGCGGCTTTTCCAGTTACTCGGGATTCCCGATTTTTTCATTTCCTGATGTTAGCAATGTACAGCGGTCAAATAGGATTATTTTCTTCTCGGGATCTTCTACTTTTTTTCATCATGTGGGAATTAGAATTAATTCCCGTTTATCTACTTTTATCCATGTGGGGTGGAAAGAAACGTCTGTATTCGGCTACAAAATTTATTTTGTACACGGCAGGAAGTTCTATTTTTTTATTAATAGGAGTTTTAGGTATAAGTTTATATGGTTCGAACGAACCAACATTAAATTTAGAACTCTTAGCTAATAAATCCTATCCTGTTACACTTGAAATACTATTTTATATTGGATTTCTTATTGCTTTTGCCGTCAAATTACCGATTATACCTTTACATACTTGGTTACCTGACACCCACGGTGAGGCACATTACAGTACCTGTATGCTTCTCGCTGGAATCTTATTAAAAATGGGAGCCTATGGGTTGGTTCGAATCAATATGGAATTATTACCCCACGCTCATTCTATGTTTTCTCCTTGGTTGTTGGTAGTCGGTACAATCCAAATAATTTATGCAGCTTTAACATCTCTCGGTCAACGTAATTTAAAAAAGAGAATAGCCTATTCTTCTGTATCTCATATGGGTTTTATAATTATAGGTATTAGTTCTATAACGGATCCTGGACTTAATGGAGCTATTTTACAAATAATTTCTCATGGATTTATTGGCGCTGCACTTTTTTTCTTGGCAGGAACGAGTTATGATAGAATTAGGCTTGTTTATCTTGATGAAATGGGTGGAATGGCTATCTCCATTCCAAAAATATTTACAATGTTCACTATTTTATCGATGGCTTCCCTTGCATTGCC
+
::;.....DFJ88888GLNMJSSCBDCDJFAABGGEHKSJQOBDD>>HGSJRSOKPJKGSPSSJLKMKKLRIGJKNIJQSKSKJIAAELSSSLGLOLSLHHKIJFOJFIHIJGGGJSSLIHFEIJKKDFISSNHKMKSQKHEC=HERKOIGBDCD?>><<67;969<=HPFHMLJKSSSNSJLISQKSLQKIJQSLHSMMKQ@AH2*+IEQJLKJOILIKQQSPHSQSSQSIKJSJNLJQSLIIHHFKHHINMSMPPLMRLKSJJHSLESGKJRSNLFGEEDHNJMHSQGIHPJFHFIGHDDCH@@?<<><<:99::?DBBDEDOKJHFEDEGHJPSLFKGGNJE@3../0446<>EFISHNIG>=>=?KPLIHSJFGKFFGKHLIHJIKQMHJLKSKLJKIKIMMPSSSSSNMH<IMSNIMILIIOIGKKKJSLHGGGJLKGFFKISOLLJIJSNLKKMJJC>>>>>8888GNJJNJNJSHDGHGFLJJFFGJIGKMHEFGBOKPLIILHHIJHFJGEHGEDICB@9??AGFGHIJHJGEEGGJJGGFFEGIHHFFDCBBBCDFHGGIFGGGKSKNSOLMEFA?@BCDEGIGFGHBEDSMSQSLJLHJONHJFEHEFHIIHHIHIPHFB>====AKFECDISKKFMSMMIJJONSNMQKMCMNLSSSSSKPLSSSSSNKSJMPMSISRSOJJIHSJJRSMMIC>>DEHOPMNMSPSLMRSSSQSRLKLOJPIDCCCBBEGFGGEEHHHISLLJRKJSSOSQHEEJGLSKSKNF@@A>@ECHSH;;;;;NLLPNMNHFIJMSLKIKQQNKLJMMIROPRLNLKJMRQMSJHPONMNQKSSLPNSONNKLQHOIIJDBBBBSMJSKSGSRSNOMMIHQKLJSLJLMSKLSLSSQNSSOOPSSRKSRSSMLSPJNSRRSOSNSLSMKJONOMNSQSOSSLQMNLKKSLSRSOPJNSSRSQLMNLOILRR88889DBDCB><;<FDDCCDSSLQQQPOJSOSSLLOSKLJLLQMMIQGJPLSLNMOORMSKSMSSRLSLMLKNLKSOOKSIHMSSSLSNLJSSOSNKSNSSSNSOJMJNKLSNKQLSMSSLLKSLGKSJSSQHKSKSLLKLNMKSKMSSKSQLIMRONNKPSMSKLLPSISIKSMSHPOSKPSPMPMJSSJIIHKMOSSILRSMLNMSQLLKLLKKSHJSNNSMNQSLMSMKOSLSRKJNNSSQSMLRSJMLSPSSJKMOSSONNGGFKGSKMPKJILJSSMSOJLMJNLOLKOMPSJILS3222222KFGSJOKKIMNJNPQOIOJLSLSRLOSLQSGKFSKIHKCKBCJIJINNLJMMKHSJOKMIDCGBEFEDA@:4/+)(((()0
@2366_45CNXP_1
AATCGCAATAATCGGGTTCATTGATATTCCTAGTATAGTAGATGCTATCACACATACAATCATACTCAATTCGATGGAATTGTTTGATCTAAAGGGGATATTCTATAATTTCGCATGTGAGGGGTTATTTCTTGGTTTCGTCCAGTCATTAATAACTTGATTATTTTTAGATAATAGTAGATAGAAAGAACGCTCGTAAGGAGTCCTATTGAAACCAAGAAATATAGGCCTGCCTGCCATCCACACCAGAATAAATAGAGTTTTCCAAAAAAACCTGCTAGTGGAGGAAGACCTCCTAGGGATAAGAGACATAGAGCTAAAGAGAGAGCCAAAAAAGGATCTTTTGTGTATAATCCTGCATAATCTCGAATGTTATCAGTTCCGGTACGTAGACCAAATAATATAATGCAAGCAAAAGTTCCTAGATTCATGGCGATATAGAACAGCATATAAGTTATCATGCTCGCATATCCACCATTTGAGTCTCCAACAATTATTCCAATAATTACATATCCGATTTGACCTATGGACGAATATGCAAGCATACGTTTCATGCTTGTTTGAGTAATAGCAATGAGATTCCCGAATATCATGCTAAGAATAGCTAGGATTTCCAGAAGAAGATGCCATTCATTTGATAAGAAATAAAAAGGAATATCGAAAATTCGAGTGGCTAAAGCTAAAGCAGCTACTTTCGAAGTAACAGAAAGAAAAGCAACGACTGGAGTGGGAGATCCTTCGTATACGTCAGGAGTCCATTGATGAAAAGGGGCTAGGGAAAGCTTAAACCCAATTCCTACAGTGATGAATATAAGCGCAATTGAAATTCCTGGGGAGTTATACATTTGTGTATTGATAAGACCATTCACTATTTCTTGAAGCTCAATCTCTCCCCCCGGATGAACCATATAGCCAAGAGAAACCATAAACCAGAATAGAAGAGCTTGCCCCACCCATAAGTAAATATTTCATAGTAGCCTCATTAGATCGTATATCTTTCTTGGTATATCCAGATAATAGGTAGGAGCATAAACTGAAACATTCTAGAGCTACAAAGATAGTTATTAAATCGTTAGCACCACATAAAAACATTCCTCCTAGAGTAGCTGTTAATATGAATAACAGAAACTCTGTTATAGCCATTTCTGTACATTCAATGTACTCTACGGATAGAGGAATACAGAGAGTTGAACATAGTAAAATAAGAAATTGAAAGATTTCGTTGAAATTGTTCGTTTGGAAATTTCCTGAAAAGCTAATCATAGGTTCTTCTCTCCATCGGAACAATAGGGCCGTTATGCTCATTACGAAACTTGTTGAAGAGATGAAATATAACCAAGGTATATCTTTTTGATCAGAGGTTAAATCGATCATCAGAAGAAGAATTAGGCCAAAAAGCTAGCATA
+
HMIQNSHMOIRMMQHOISIIIINNQOSLNKPKMSJPSQSJIJGHIEJIHLOHINMKJKFKKFKKIIKMHJHJSIGHJJKGSDHQKFCDAD333?EJQHLDSMIJHLGJILKKOHLIQKOPLNHIJSIROKLS9111115555561122AGFFPNKLJLJIILLIINSMNNLJHHLIKQKIQQIHLNKJLKMHFH=5556A@=?;44474444:=55444IJNHPMKMKHIJLNMQLKSOSJSLNNJJJMGKJMNMMLJLNLLQJSQDEEJJSQNLJKSSSSOSPKLNMKLQQ>E555JSLNLRJSENONSMJKIMIEFFGLDSMLIKMKM?=>@ODFSKSKNMSSQKLINSMLKPJLSLOONSSPKKIJLKRKNKSHSMSSOSJKKKSMSIILSLISQNLSMPSIGGHGFEEDCEESOJSOSNLHNGHIMLPKSJGJHKJ@@@MGLLLLRSRLNPRPNKSNOSKMSKKLKIKJJNJSKPRNQNSOKOIKISLQKJKCBCDBMKSNSHJMHIMMJJIJJEHFGJGHFFFGGFBBCBDMNLLIIISIKGGGGFHMHJHLNJMPKKNJMHIIHJNFHGJFECDDACE=>GIGLHEFDCCCDDDGHGFILIFEIGHMHHHFFFEFHEDDEEEGIIJMGHIGDFDDCECCCBEGKOKEGEDCDCBCBDFIHFKHIFGHLJEGJJSMFKOILILPSDB:84-.111CCDGHFFJMQMRINJLMLSKIPKLSMLQSLJIHFH:811BBDGMIJGFJGJHNHSJJEGEEHKIFKOSLSLKJGEDDCBGSKNKJDCFFJHIHIKLLHIIIJMJMIMMKINNKIHEDFFGGHHKNIKKHFJ===JPLSLLHIHMHJJSPLIMLSLOJILIHMISJKHLIKMMRJSSOSPJIISISMSKJLS:9522AAIJIHJGKLNMLSMISILMLKOJSMIHPLJHMPKKSLOH=;;:788200////10010/7'&&&'./.*)))**+7??@?===ADDGFEEEFDFFEGFGGKKJMJNKLORJKLGHHFLHMKFGGEEQHGEEEGEDDDFFHGHPINLGHIGFFGEEHEFGFEJIKOPJLIJMJJJFEECCDDEDFFFGLIHLNMIHIJHKKLHIJGIGFEGIJHGIKIIJIIGJHJIIHIGIHJHSFOJIGHMHHEEEJ>EDFCGCCCCEEHBBBCDIGEEFE@CBAAAAAGGEEDDBCAABDCDGFCB44444HHHIHHGFHFGFFDEEDEGKGDCBCCFJHPCBB@@ADEFFFEHIJHGDCABBIKKIFHGIB??;999:9:933444A?AB<;;;<:9989BBBCDBB@ACCCDBBCB@AAABCDDFDHLFJGHGEDDDDEEDEDDCDDCDCBAAAABCDCIIIGECCBAA@BABBBBA??@@AEDECDCDACEFDBA?>=>>@BCEGGDFDBCBBB
@2367_45CNXP_1
TACGATCGTTTTTGGCCTAATTCTTCTTCTGATGATCGATTTAACCTCTGATCAAAAAGATATACCTTGGTTATATTTCATCTCTTCAACAAGTTTCGTAATGAGCATAACGGCCCTATTGTTCCGATGGAGAGAAGAACCTATGATTAGCTTTTCAGGAAATTTCCAAACGAACAATTTCAACGAAATCTTTGAATTTCTTATTTTACTATGTTCAACTCTCTGTATTCCTCTATCCGTAGAGTACATTGAATGTACAGAAATGGCTATAACAGAGTTTCTGTTATTCATATTAACAGCTACTCTAGGAGGAATGTTTTTATGTGGTGCTAACGATTTAATAACTATCTTTGTAGCTCTAGAATGTTTCAGTTTATGCTCCTACCTATTATCTGGATATACCAAGAAAGATATACGATCTAATGAGGCTACTATGAAATATTTACTCATGGGTGGGGTGAGACTATTCTCTATTGCTATAGTATTATCTTGGCTATATGGTTCATCCGGGGGAGAGATTGAGCTTCAAGAAATAGTGAATGGTGCCTATCAATACACAAATGTATAACTCCCCAGGAATTTGAATTGCGCTTATATTCATCACTGTAGGAATTGGGTTCAAGCTTTCCCTAGCCCCTTTTCATCAATGGACTCCTGACGTATACGAAGGATCTCCCACTCCAGTCGTTGCTTTTCTTTCTGTTACTTCGAAAGTAGCTGCTTTAGCTTTAGCCACTCGAATTTTCGATATTCCTTTTTATTTCTTATCAAATGAATGGCATCTTCTTCTGGAAATCCTAGCTATTCTTAGCATGATATTCGGGAATCTCATTGCTATTACTCAAACAAGCATGAAACGTATGCTTGCATATTCGTCCATAGGTCAAATCGGATATGTAATTATTGGAATAATTGTTGGAGACTCAAATGGTGGATATGCGAGCATGATAACTTATATGCTGTTCTATATCGCCATGAATCTAGGAACTTTTGCTTGCATTATATTATTTGGTCTACGTACCGGAACTGATAACATTCGAGATTATGCAGGATTATACACAAAAGATCCTTTTTTGGCTCTCTCTTTAGCTCTATGTCTCTTATCCCTAGGAGGTCTTCCTCCACTAGCAGGTTTTTTTGGAAAACTCTATTTATTCTGGTGTGGATGGCAGGCAGGCCTATATTTCTTGGTTTCAATAGGACTCCTTACGAGCGTTCTTTCTATCTACTATTATCTAAAAATAATCAAGTTATTAATGACTGGACGAAACCAAGAAATAACCCCTCACATGCGAAATTATAGAATATCCCCTTTAAGATCAAACAATTCCATCGAATTGAGTATGATTGTATGTGTGATAGCATCTACTATACTAGGAATATCAATCAACCCGATTATTGCGATTA
+
EEDEGFFGLHNNNLKMIJIIJIKKSSNLMPKKHMJIMJIGHIJKHLFMSJIHIHFHILMKKKJIJMJJLHLKJMONLQMLLJLJRMOMJHGHIFIKIGFGHHFGFDHGJJLLKSSSSLJKEDECDGFGFIIMNNPLLKLKJHHOGIHIOIHL=CS/....FLSLSONJIGIIIMHGNJINIIJIGFFGKKJIA-----HFFKIHMHJKHLGFFHJHJLKQLJHKLHILJHKJPSKMJJLHKJJGDEFHHGFFEGFEDEDDDFFEFGHFGHEDGEDDEFEJKOLPKJGHGHJJEHFEFEFEHHKMLIKJROILKJIKIIKSSLMOMINIMKIGFDECEFIJJGECDEFKJNKKMLIGKMJSKEHHFHISOSRKJQKLILSLPRLIKIPMOIEGDC?>9:FHHFGGGHPKJJOJKQMHGHMGHCFEHIFHGFFGGHFIFIHGIGJJJIIJEEB@@:6554)'%%$#$##$$$%$###$%'))'''%%%$$%%%''()++)**/.2223=B@ADABB@@EFGGKGHNJKIIIHJHIIHGGADBB:99('''(((==EDDDEDFKJKHIIBA=:5450)<CCCEGF----.BA?B?@@CEGHGGHHECCCDDDCCDDGGKGMSIRHFHGJG8FGABDFHSEBJMHEJMLKISKJLIKKLLJLGFJJKHLKGKIJJSONKJSKMSKSSJOJHIHMGJKKSKSLNMSSNKHLHPHISHIHHFGMHJIISFBBJSSKCNIKSSSLKMSLRSMRKJHJNSMSNMSQKMKPMOSSQJJHLJLHJHSJJSSLIJKOJMOSIMILOHNSHFRSJIMMNSMEGJJMSSSPMLSQLJIJLMSKLINNKHLKQMGIFCEEEHJIKFLHGSSLQHJNSSPROOGHGFGLLNSQKLKSOOKLNLJJGNIJJJHKGMSLKOLSSOKSJKJPSSSJJKCHJLHFJGGISJIIGLJHIGINLSIJJMJLIMMSMMMSKMSMIRNJKNKHKKMIHGILPKOSFKLHLIOKIMOJRSNJSJOMJJLJGHKSMOLKKMIJNNGOKQKHKLKNSSLMOSPONQONQMLNLNKKSNKMLLJMJD345EFIEBABHKSLSMMNHMPKGA0-**..><;EGGMJIKJLKSGJGKBCEJISIKLRPJLSSKKOSMM=<<;:999:;<GMLSQOKKSJNLMOJMMOLIKMPLNLSOOHNKMKMQKSKLKNRSPSSLSKOQNSNSJFHHHJHJRJSRSLEECDDILKOSSKSSSOMSIGFEGMSMKMGJSSOMSOLMQJJLKIMJNJFGLJIOGKHFIINKNSOOMPOKLHLIRIMJLPIMJHMQLOMOJNGGILNJIHGA:H0+.FFGHEPGHGEOHIGHOIFEGFGMEDDCCDHJJHKJHIHKLJMGGGIHHJSPSLHIGEGGGJIIKHSRJFG1....0,,---,+))&&&'(
@2368_45CNXP_1
CGTACGTAAACAACTCGAAGTATGGGTCTAGCTTATTGATACGTTACCGAAAACCTCATTTGAATAAATTTGGAATACATTTTATTTTTTTTATTGACAAGTACTCGTACTCAAAAAAGTTAAAAATTTTTTATTTATATATTTTTTTTGAGTACGCGTTACTTGGACCTGGTGTATCTTGTCTTTACCATGAATGATTTTCCTTGGTTAACAATAATTGTTGTTTTTCCAATATCTGCTGGTTCATTAATGTTATTTCTCCCGCATAGGGGAAATAAAGTCAATAAATGGTATACTATATGCATTTGCATCTTAGAACTTCTTCTAACGACCTACGCTTTTTGTTATAATTTTAAAATGGACGATCCATTAATTCAACTGTCCGAAGATTATAAATGGATCGATTTTTTTGATTTTTACTGGAGAATGGGAATAGATGGACTTTCTATAGGAACTATTTTACTGACGGGATTTATTACTACTTTAGCCACTTTAGCGGCTTTTCCAGTTACTCGGGATTCCAGATTTTCATTTCCTGATGTTAGCAATGTACAGCGGTCAAATAGGATTATTTTCTTCTCGGGATCTTCTACTTTTTTTCATCATGTGGGAATTAGAATTAATTCCCGTTTATCTACTTTTATCCATGTGGGGTGGAAAGAAACGTCTGTATTCGGCTACAAAATTTATTTTGTACACGGCAGGAAGTTCTATTTTTTTATTAATAGGAGTTTTAGGTATAAGTTTATATGGTTCGAACGAACCAACATTAAATTTAGAACTCTTAGCTAATAAATCCTATCCTGTTACACTTGAAATACTATTTTATATTGGATTTCTTATTGCTTTTGCCGTCAAATTACCGATTATACCTTTACATACTTGGTTACCTGACACCCACGGTGAGGCACATTACAGTACCTGTATGCTTCTCGCTGGAATCTTATTAAAAATGGGAGCCTATGGGTTGGTTCGAATCAATATGGAATTATTACCCCACGCTCATTCTATGTTTTCTCCTTGGTTGTTGGTAGTCGGTACAATCCAAATAATTTATGCAGCTTTAACATCTCTCGGTCAACGTAATTTAAAAAAGAGAATAGCCTATTCTTCTGTATCTCATATGGGTTTTATAATTATAGGTATTAGTTCTATAACGGATCCTGGACTTAATGGAGCTATTTTACAAATAATTTCTCATGGATTTATTGGCGCTGCACTTTTTTTCTTGGCAGGAACGAGTTATGATAGAATTAGGCTTGTTTATCTTGATGAAATGGGTGGAATGGCTATCTCCCATTCCAAAAATATTTACAATGTTCACTATTTTATCGATGGCTTCCCTTGCATTGCCA
+
JMSIHHGFGGNCEDEEILLPQNSDBBAAA@AAJLGLIPMPKNLHMHJEIIHSLNKIIHMKSKJKKIGNKLSILNKJPNJSJSMFD===LSSKH???@@ISIIGHIIGMIJSJIHKPSOOSOGHJQMSJHESSLSRLSSSOKO==<?HMKLFFFED;::89'&&&&(1AQKINGKNJLLJJJSSHQPIPNKJOSSSPLSHSSOSSFPQILOISMKJMQMMNKSKEHLMKOSKONKLSSQSSKRMNOSSNRSNHKMJJIKSRPJRJLMRGQLIFHG=9888EFHGJLKNROMHGHSLGIHNIHSSLJOLHHKMGSH==BEHIKNJSNSMNHGHKIKKSLKPSKSOJLJJGQRLKIMINNSNOOOG;:::;JJSMLSLMIKIMPPJOMLMSOLNLLHLJEBBBCC??>>>HSSSKQD>JINIBBBBFJHKJLLJPSHIHGJGGNHHGIGSLNKSJNJHIIJJSKQJJGJFEFEDHKSNJQMONHHGJJGIKIJKJRSPLIFGGEJJPIH@<7777=8554356111.../015599BGGFDEFJGJHFEFEGMIFDDCA>??;.---02222GIJHKKLIKEICFGGJNNNOMKNMIJ<SSJMMILJQIJKMMPSSKJHMNISSMSLSKSFKLLOMSLMKMGKSMKSISJSJSISGHNOJ=?==CHHBCHMJMHJGISNSNIMIIIOPHNSNIIILLNSLNLKSLFRGGNKIMILLSLOOSSSLSRDCC<<<<<PCNIOSJMFJINKINNISOSQNSSKSMLKJSQJJPKQLSMKOMMQLHHSQKRMLLLSONKSJJMRPMJJISLLQKJLJHJHNKHKLLNIHLJHISMNSSLMOQKLSNOSSMIKLIBSMQNSMMLIKNMSLJSHKNLJKSMLMKGSLKPNSHLSNRKKLKKKKLLKPKJSKQJSJSSRLMILJLHLOJGJJLPSKMSMSQLQSQJJKLPMMLMISOJSMNNRSLKJGSSQJMOSNOKQPNSMLIFGJKKSJLPSIHHILEC@;>CBFGFGLSSJLMSMSQKNSNPPNLMPLSPLSSSSPSOSSSSONSNKJMSJOISSSSRPOPQNMRLKRPNSNSNRSSSSNNMRSSLKSMPSJPNKLLNKJOSPLPSRSKKSHKKSSMSLMMNSQMSSPNJOKSQLKMRSPOQSSNJMKKRJMSLMOSRMNMJJONRLLSPLSSQSMRJLSLSPPKRLLKLSKSPSSMJMKLSKSSOOPOLMMSSPMMOQSPNQOOOISISFLSPMORJJSIINLSSLOKSMSSQNJKSKKILMSLSSKSSKNRSPSSMKNJMKIPOSSKSOHMIHMNSJMLIJL5+,SGJEFGBBBB65555COMJKJKJQIJIJLIMSILHGHIKGPGJGFS@@KMLKSIL
@2369_45CNXP_1
AATCGCAATAATCGGGTTCATTGATATTCCTAGTATAGTAGATGCTATCACACATACAATCATACTCAATTCGATGGAATTGTTTGATCTTAAAGGGGATATTCTATAATTTCGCATGTGAGGGGTTATTTCTTGGTTTCGTCCAGTCATTAATAACTTGATTATTTTTAGATAATAGTAGATAGAAAGAACGCTCGTAAGGAGTCCTATTGAAACCAAGAAATATAGGCCTGCCTGCCATCCACACCAGAATAAATAGAGTTTTCCAAAAAAACCTGCTAGTGGAGGAAGACCTCCTAAGGATAAGAGACATAGAGCTAAAGAGAGAGCCAAAAAAGGATCTTTTGTGTATAATCCTGCATAATCTCGAATGTTATCAGTTCCGGTACGTAGACCAAATAATATAATGCAAGCAAAAGTTCCTAGATTCATGGCGATATAGAACAGCATATAAGTTATCATGCTCGCATATCCACCATTTGAGTCTCCAACAATTATTCCAATAATTACATATCCGATTTGACCTATGGACGAATATGCAAGCATACGTTTCATGCTTGTTTGAGTAATAGCAATGAGATTCCCGAATATCATGCTAAGAATAGCTAGGATTTCCAGAAGAAGATGCCATTCATTTGATAAGAAATAAAAAGGAATATCGAAAATTCGAGTGGCTAAAGCTAAAGCAGCTACTTTCGAAGTAACAGAAAGAAAAGCAACGACTGGAGTGGGAGATCCTTCGTATACGTCAGGAGTCCATTGATGAAAAGGGGCTAGGGAAAGCTTGAACCCAATTCCTACAGTGATGAATATAAGCGCAATTGAAATTCCTGGGGAGTTATACATTTGTGTATTGATAAGACCATTCACTATTTCTTGAAGCTCAATCTCTCCCCCGGATGAACCATATAGCCAAGAGAAACCATAAACCAGAATAGAAGAGCTTGCCCCACCCATGAGTAAATATTTCATAGTAGCCTCATTAGATCGTATATCTTTCTTGGTATATCCAGATAATAGGTAGGAGCATAAACTGAAACATTCTAGAGCTACAAAGATAGTTATTAAATCGTTAGCACCACATAAAAACATTCCTCCTAGAGTAGCTGTTAATATGAATAACAGAAACTCTGTTATAGCCATTTCTGTACATTCAATGTACTCTACCGGATAGAGGAATACAGAGAGTTGAACATAGTAAAATAAGAAATTGAAAGATTTCGTTGAAATTGTTCGTTTGGAAATTTCCTGAGAAGCTAATCATAGGTTCTTCTCTCCATCGGAACAATAGGGCCGTTATGCTCATTACGAAACTTGTTGAAGAGATGAAATATAACCAAGGTATATCTTTTTGATCAGAGGTTAAATCGATCAAAAAGATATACCTTGGTTATATTTCATCTCTTCAACAAGTTTCGTAATGAGCATAACGGCCCTATTGTTCCGATGGAGAGAAGAACCTATGATTAGCTTCTCAGGAAATTTCCAAACGAACAATTTCAACGAAATCTTTCAATTTCTTATTTTACTATGTTCAACTCTCTGTATTCCTCTATCCGTAGAGTACCATTGAATGTACAGAAATGGCTATAACAGATTTTTCTGTTATTCATATTAACAGCTACTCTAGGAGGAATGTTTTTATGTGGTGCTAACAATTTAATAACTATCTTTGTAGCTCTAGAATGTTTCAGTTTATGCTCCTACCTATTATCTGGATATACCAAGAAAGATATACGATCTAATGAGGCTACTATGAAATATTTACTCATGGGTGGGGCAAGCTCTCTATTCCTGGTTTATGGTTTCTCTTGGCTATATGGTTCATCCGGGGGAAAATGCAGCTTCAAGAAATAGTGAATGGTCTTATCAATACACAAATGTATAACTCCCGGATTTTATATTCATCACTGTAGGAATTGGGTTCAAGCTTTCCCTAGCCCCTTTTCAATCAATGGACTCCTGACGTATACGAAGGATCTCCCACTCCAGTCGTTGCTTTTCTTTCTGTTACTTCGAAAGTAGCTGCTTTAGCTTTAGCCACTCGAATTTTCGATATTCCTTTTTATTTCTTATCAAATGAATGGCATCTTCTTCTGGAAATCCTAGCTATTCTTAGCATGATATTCGGGAATCTCATTGCTACTCAAACAAGCATGAATCGCTATACTTGCGTATTCGTCCATAGGTCAAATCGGATATGTAATTATTGGAATAATTGTTGGAGACTCAAATGGTGGATATGCGAGCATGATAACTTATATGCTGTTCTATATCGCCATGAATCTAGGAACTTTTGCTTGCGTATTGTATTTTGGTACCGTACCGGAACTGATAACATTCGAGATTATGCAGGATTATACACAAAAGATCCTTTTTTGGCTCTCTCTTTAGCTCTATGTCTCTTATCCTTAGGAGGTCTTCCTCCACTAGCAGGTTTTTTTGGAAAACTCTCTATTCTGGTGTGGATGGCAGGCAGGCCTATATTTCTTGGTTTCAATAGGACTCCTTACGAGCGTTCTTTCTATCTACTATTATCTAAAAATAATCAAGTTATTAATGACTGCGACAACCAAGAAATAACCCCCACATGCGAAATTATAGATATTCCCTTTAAGATCAAACAATTCCATCGAATTGAGTATGATTGTATGTGTGATAGCATCTACTATACTAGGAATATCAATGAACCCGATTATTGCGATT
+
GIIIGHFIGHJSGIGFFHKKKHJLIJHMLSIKMGLHNJKIJFDEGFFJLIIHHKHPMLLSSIKMFHIHGGJHHOSHLOIOMJAIF65433/)**39FEGEDFLIGFHEIHJJNKLLMMRSSJLIOSNLHLSOSFFEEFKMHHGPKKLSJLFKKJKJSPSNHOIOJOLSSPOSHIQOKMIHKPKGEMOSOQRSGFJG??<<<874311110156ACCDFEIPJNJQSKGJKNIHHNNLSSNKJNHOLSKIMKSHISPMNSSQINMSLJCCPJSSLJKPKKN9,,,GGGJJKLSSKKKSNJNKHMKOJJLPILLKKKKIHFHJISSNIHHHGJHLKFSSSJJMLSQSSSIPJISOSISNRMPLRMSIJILMLKOMRJLONPHSJIRKJGISLHIEGGGKIKJLNLNSKKKIHGGEEJMMQLJMNKKKGIHIINGOGCBBBCHFHIHGMIKHIJNLOMQSNJMSQHKKGFFFJIKIJPLLPJLMLKHIIKIILKNHHPLIOOGEEEGLLPHMNIJKGJIFHGFILSHGHFGHGFEBBCBDOLSKNLHIHLB@A?AHKJJFHKGHJHDLLHFDGCEDCDHFDDDDF>>;/0BGHKEDFDDEDBABFGE@AB;556>@@4DCCDGEILEDCCEEFHHJGNKJIIMGFGHGGHHNKKMNEEDCDEAAGFFKMKFMKKOKKPFCIFGKOLKHMMJLSMKCIJD@AEGOKILSSSNNSQLSRSMPMKMIJNJHIHKSINDIMGOKNSJCCCCIKJHSHGSQLKSIPBCSPLKKRPSPSISSLHJMOIIOMSOKLJLKIHNINKMNKKLNMKHJHNJIJIMPLKJHGRGGOLJIMSQMSMJESONOLKMJLILRHLC=GJFFSSMQIIKLKKRLSSLMSJIOOKQSNSSSNSKJIKJOJSPECCHHIJKHMJNILLNLSOKHJILGSLSSMPLKSLLPLKKJLLJLLSMRONOIMJKOSQSSSKKJA@@@@IISMOKSMSKJIHLSIPSLLIJLHGHJGHHIJHIKJH:EIFJLIKLRQLNILHKLLJHJLOPMSMOMJJMKLKHJSMSLSLMKNSSJKLHGIKIPPRHHKSSLPKNOKFIBBBCDLPJIHHIIKPMNKMSMIKILISMNLGFHFHIJIIJLQOQJSKLIOHJRSSSMJSMDCA::<?@NNMMPPSMKJKIINHGHKHMJKNMIGD3%%%&%%&&&',,,,,,,CEGFFJKGGMIG<<<D@>?=:=;@DCC<>A@?<4:61@BGHOSNQSSKRIIIJHIJKLLSLKOSMLSMSQNHSLLKJNMMLJIJLJPROKRNNMRMKOKIPKKIPMJOLNKJKILMKSJJLKJGEFFIGIIHHINLOINIINJGGINJIRKMSKQIJHHJGJIGHHPLHKIGGHEGIMIJFGEEEEECCEGJNIIGIG77644A?FC?@?@HIGGIJHHGKHFHFGHDDBFECDDDI??>>+***,8889?;>?????<9)))))12/000354445667<<?ACGHEDC=;999;>?@@@@??A>===>;;;;;CCBBAAABC?@<:9:;@DGFFFAACDHGEDBBBCA??>=;22/224=?@BCB7766<@76.(((()-,(()7;=?@>>=;:9887665544210*((((((('(123--.//2111556BDBB?@@??<889?<<999;A@@ECGIIHKGIHCFCA+***+45=?DGEFGGKIEDC?<>@=<++++33452+0125A@CDCBBCF:;977<>==CEFGFGFF=;::;>>=<332//11('''())):;<<<;;====<=@@?@@973?@CABDGIHEFFGE7441.)))3/01:8445?@BBAA>=<??@EBC?>@@??><9877870,,,+++++(''&$$#$$$,-1569;>:???<;;::=63(((((7777=>=7779:976,,,,,/.(''&(('%%%*--./023444443555645699<9889:>><=5--56:==5678-20))*3323455545***),//,,)))((('()&&'+25679666>?>=<=<<8:;;5,..+*))),,-....2122697/--'47653).?ABAA@==>>?EIF?===>?AE>>IJOGGFIFKHDCCA@BAABBAACDCDBCDDDCBBBB?AB@?:850.-+,.9=??@C@@@?ACAB@=>>=?A@@<970.,+(%%'''))*+,++*'&&$$%%%&''/0/..**(%%%%'&&&+-++++)***-6:;;>?>=<==>@A?=::76323/..*'&&&%$%$%&00344444334465222557>?=<<<=EDEEDCBCCCDBBBAA?ABCBC<:9::<<<=A???>@B>=?>975545211///0.(--(''%%&3=?@BCHGHGJIIIFOHEBCCCFGEGSIIFFEEEFHGFHEFHJNJLGECCGHECKCA???BAFBBCB?@??<<@ABEDEDA@<<>BDD@B@??>??@A==?@?<<<66655-'',3247668;<@??=<.*(((0125557;<=;9981232/.../445467612=>?DHGE@?=99:<>???>B=:77777999:<<:;9766/,**+.,,9:99=AA@8872233562////0--..-)'''(1118;===:8531/,&%$$$%%%%%%%%%%$$$%$%&'&'-'4649999:9::99;955544964.,,,/034<=>?@>@ABBBDEDBDDCCDCCBCBCCB=::99;?BCDC:8762100//((((&'''''...
@2370_45CNXP_1
ATGCTAGCTTTTTGGCCTAATTCTTCTTCTGGAAATCCTAGCTATTCTTAGCATGATATTCGGGAATCTCATTGCTATTACTCAAACAAGCATGAAACGTATGCTTGCATATTCGTCCATAGGTCAAATCGGATATGTAATTATTGGAATAATTGTTGGAGACTCAAATGGTGGATATGCGAGCATGATAACTTATATGCTGTTCTATATCGCCATGAATCTAGGAACTTTTGCTTGCATTATATTATTTGGTCTACGTACGGAACTGATAACATTCGAGATTATGCAGGATTATACGCAAAAGATCCTTTTTTGGCTCTCTCTTTAGCTCTATGTCTCTTATCCCTAGGAGGTCTTCCTCCACTAGCAGGTTTTTTTGGAAAACTCTATTTATTCTGGTGTGGATGGCAGGCAGGCCTATATTTCTTGGTTTCAATAGGACTCCTTACGAGCGTTCTTTCTATCTACTATTATCTAAAAATAATCAAGTTATTAATGACTGGACGAAACCAAGAAATAACCCCTCACATGCGAAATTATAGAATATCCCCTTTAAGATCAAACAATTCCATCGAATTGAGTATGATTGTATGTGTGATAGCATCTACTATACTAGGAATATCAATGAGATTCCCGAATATCATGCTAAGAATAGCTAGGATTTCCAGAAGAAGAATTAGGCCAAAAAGCTAGCATA
+
FGFJLIKIHEGMOKSLJLIOSLLJSQSKKIGHIIKMSSS0/////ECCC==?@ABFH@>>==@@@IIJMLPOHSPHONHOJLJISLSJIJRLSMKSSJSSILLRSKSLFH???876779:AGILNKMQQIHGKJKJGE<;;<CFEFGJOQPLSSKILMIRMSNLFHMHLKLNIKFHFEEGHGHJJKHOJKOJGMSKNLRJSISRLOMPJJHKGHGJDNKOSSHSLJGIJJSLOSMPLSSKLILMKJHRSOLPRPSNMGIF>+++EISKQSJIQAAA54555@@@@@CAEGEFFDC42(('''*+.++*+,.39<=CHIFDDEEQJJ>GMLOLIHJOIKPQLLLCSK8:::HHIPGMKNKNMPOII=70012/.+))*::ISLOOSSIEGGDFHIKNJIJGJMOSJIGIHLSNQLKOKRSJLIJOIGHJHMSMJJMFKIKKHHLKNOKQSJGMIJJKHNNOJNKPMILQLMSLPJIPLLMKNMSNPSJJMSSKLJJJIIHHJHIMGDHKHNPISNPSNFKGKIIKPIKGJJMJJIJGFL>>GAABFFEFGJLOKB<<KIFGHGIHGGGILSIILIILJPLHGCDCEDGHGEHHHHIIHHLHFGGKJJKHKIGEEHFIHGLHIKLHFHGHEGGE@A;44<<?CBBFFEGFFFGHFFIFEEEDEGGJGJFGFFGHSNGHHGDDBBBADHJPKLIHFEFJD
@2371_45CNXP_1
TACGATCGTTTTTGGCCTAATTCTTCTTCTGATGATCGATTTAACCTCTGATCAAAAAGATATACCTTGGTTATATTTCATCTCTTCAACAAGTTTCGTAATGAGCATAACGGCCCTATTGTTCCGATGGAGAGAAGAACCTATGATTAGCTTTTCAGGAAATTTCCAAACGAACAATTTCAACGAAATCTTCAATTTCTTATTTTACTATGTTCAACTCTCTGTATTCCTCTATCCGTAGAGTACATTGAATGTACAGAAATGGCTATAACAGAGTTTCTGTTATTCATATTAACAGCTACTCTAGGAGGAATGTTTTTATGTGGTGCTAACGATTTAATAACTATCTTTGTAGCTCTAGAATGTTTCAGTTTATGCTCCTACCTATTATCTGGATATACCAAGAAAGATATACGATCTAATGAGGCTACTATGAAATATTTACTCATGGGTGGGGCAAGCTCTTCTATTCTGGTTTATGGTTTCTCTTGGCTATATGGTTCATCCGGGGGAGAGATTAGCACTTCAAGAAATAGTGAATGGTCTTATCAATACACAAATGTATAACTCCCCAGGAATTTCAATTGCGCTTATATTCATCACTGTAGGAATTGGGTTCAAGCTTTCCCCTAGCCCCTTTTCATCAATGGACTCCTGACGTATACGAAGGATCTCCCACTCCAGTCGTTGCTTTTCTTTCTGTTACTTCGAAAGTAGCTGCTTTAGCTTTAGCCACTCGAATTTTCGATATTCCTTTTTATTTCTTATCAAATGAATGGCATCTTCTTCTGGAAATCCTAGCTATTCTTAGCATGATATTCGGGAATCTCATTGCTATTACTCAAACAAGCATGAAACGTATGCTTGCATCCTCGTCCCATAGGTCAAATCGGATATGTAATTATTGGAATAATTGTTGGAGACTCAAATGGTGGATATGCGAGCATGATAACTTATATGCTGTTCTATATCGCCATGAATCTAGGAACTTTTGCTTGCATTATATTATTTGGTCTACGTACCGGAACTGATAACATTCGAGATTATGCAGGATTATACACAAAAGATCCTTTTTTGGCTCTCTCTTTAGCTCTATGTCTCTTATCCCTAGGAGGTCTTCCTCCACTAGCAGGTTTTTTTGGAAAACTCTATTTATTCTGGTGTGGATGGCAGGCAGGCCTATATTTCTTGGTTTCAATAGGACTCCTTACGAGCGTTCTTTCTATCTACTATTATCTAAAAATAATCAAGTTATTAATGACTGGACGAAACCAAGAAATAACCCCTCACATGCGAAATTATAGAATATCCCCTTTAAGATCAAACAATTCCATCGAATTGAGTATGATTGTATGTGTGATAGCATCTACTATACTAGGAATATCAATGAACCCGATTATTGCGATTA
+
?-,+++.044337,,,,--//0?>>>=CDCFKJKJKHGDDDCCEGFJFFGFHD<::<JSHHHIIRN?9888:>G98889=@;:999=DGKGHGDDB<@A@BFHHFEFEGHGGEDEDEEFIAA@?@ABCB<==ABA@CFIOIKIHFGHHHGD>86B76666DDEFF.>99;@ABDCFHIGJJKGDCBDCFHG8**;<<SHHPIFIHJHGEDEBH>;;<BCFD88666BBEBBBBBKHCBAA?AAAACCEFDFFFFDEEEDDGFFGEFDCECEDD@????DENHGHFEGIGIHIJGHFEECCCDDGGDCBBB@@@ABISRQOOJILIDEEDDEEB00///7788JJKHIFHGHDFGFFE?>/.-+--.1105589CDKCBB=<<<=@CBAAAA;;::;HIIIIDC?=?AA=<<;;;:9;;;?DFEJJGDDCCCBBDDFIJKJJKMKNLKKHII>>=<::::;<<<<<ACDBCCBBCA@ABAD;::999:-****-<;;5434..,**,+++)),-/156686555556*)))*BDBA=<<<=@?=<<<=BB@:999:@AAAFGECA@?@>?<;96.;<?@@@DBCCBEB955557>DEDBABAACB@@@=;:;;=;:::;<>?=<2(&%&)/+0129:77;>?9BDA===<9:999;;=:88789::56668==<@>>7.0=?@@??<::;;=@@AFFIKHFECBC?==><8889;A?><<<==A@@AC<88566666>21111AGFA6666;C>999:FFECFDCDCBCBBCDDEEDCA=<<<<>?>?BA@A>=>AAC763333@@>==>99;;<<@B@@@;311146=>===B@@@@@@A=<<<=DCDD?>???BBB?3300.--.++**'&%%%)./3)*??====?BD>:8889<@@@@@FGIGD@@@ABFDCCBC@=><<EDBCEDGGDDDDBCEEED?????FFGKEGGDFGJKHJEEDEEDFEGEKDB@??@BCJJHGCEA@@@AEFSNJEFCBCDDCDCCCDCGFGCCAAA@>??>>=<<=?DEDEFFFFFG65445<DDDFDB?>>>?CDCBBAACFIKFDDB@D??>??AAA?A@AADCC@ABBA@@@@ABBCDFECC>>><<==;::;<?CBB@@@AAA>>>?>>==>ISJGBA@BFCC??>?@HFFFCBA>>?>>>>>=>@@ABB@BA99@>?@DD?97778BAB?AA@?B@@>????@>=:::98:::<BB@AAA@CBACEFFIGHEBDDKONJGGHEHCBDCCGHDD@???><<;,,,,,A86679::99987:9;<@BC@=6553152226668899<8::<=79@@@@@EECBBACA???=::::;CB<<<<;?@@>??@?CDCAAA@?@@?====>CBCCBB@=>=>>FDCCDBCBA?=<;<=@FE<978::<
@2372_45CNXP_1
ATGCTAGCAACAACTCGAAGTATGGGTCTAGCTTATTGATACGTTACCGAAAACCTCATTTGAATAAATTTGGAATACATTTTATTTTTTTTATTGACAAGTACTCGTACTCAAAAAAGTTAAAAATTTTTTATTTATATATTTTTGGTACGCGTCTCTTGGACCTGGTGTATCTTGTCTTTACCACGAATGATTTTCCTTGGTTAACAATAATTGTTGTTTTTCCAATATCTGCTGGTTCATTAATGTTATTTCTCCCGCATAGGGGAAATAAAGTCAATAAATGGTATACTATATGCATTTGCATCTTAGAACTTCTTCTAACGACCTACGCTTTTTGTTATAATTTTAAAATGGACGATCCATTAATTCAACTGTCCGAAGATTATAAATGGATCGATTTTTTTCATTTTTACTGGAGAATGGGAATAGATGGACTTTCTATAGGAACTATTTTACTGACGGGATTTATTACTACTTTAGCCACTTTAGCGGCTTTTCCAGTTACTCGGGATTCCCGATTTTTTCATTTCCTGATGTTAGCAATGTACAGCGGTCAAATAGGATTATTTTCTTCTCGGGATCTTCTACTTTTTTTCATCATGTGGGAATTAGAATTAATTCCCGTTTATCTACTTTTATCCATGTGGGGTGGAAAGAAACGTCTGTATTCGGCTACAAAATTTATTTTGTACACGGCAGGAAGTTCTATTTTTTTATTAATAGGAGTTTTAGGTATAAGTTTATATGGTTCGAACGAACCAACATTAAATTTAGAACTCTTAGCTAATAAATCCTATCCTGTTACACTTGAAATACTATTTTATATTGGATTTCTTATTGCTTTTGCCGTCAAATTACCGATTATACCTTTACATACTTGGTTACCTGACACCCACGGTGAGGCACATTACAGTACCTGTATGCTTCTCGCTGGAATCTTATTAAAAATGGGAGCCTATGGGTTGGTTCGAATCAATATGGAATTATTACCCCACGCTCATTCTATGTTTTCTCCTTGGTTGTTGGTAGTCGGTACAATCCAAATAATTTATGCAGCTTTAACATCTCTCGGTCAACGTAATTTAAAAAAGAGAATAGCCTATTCTTCTGTATCTCATATGGGTTTTATAATTATAGGTATTAGTTCTATAACGGATCC
+
KNSSSOMSJSSJLIPIFLNLIG@4330--,,,0224BBEGGKKNKFGKEFGJHLNIQMSOLLKSOJSLJLSMGJMJPMKSMJMSMJSMSSSSSKNMNJMGKMHSONISHHJLGFHSSSLMF77IKKGKNSSSLSOSNSLSHC:3GC.***+-+((&&')1%%?HLNJNSMLNSNQSRSSSSSSSKOJSSNSSSKMLRNKSOONNQKIJJKKLKISJSLJEGSSPQSOMJOLKSMKJKNKLAAMPSLSNKMGILSMSLJMLSRKSSJJNMNNKGMJHLIRIKKSSJFHFDJKKOJMMSMKKSJJLMQSSOSIGJI@HHHFFFEJHHOSOONSSOKIILSMJMNNSSSMKJLFFJSJLJMJFGHFHLSPLKMNISIJHJILSKLNNLKMSRMMLMHGJHE888679989****+SSOJRIIMPOMHIINCSJHHHIHJKIJLRKMPKKMJJLQNMHNSNOINSMOMONIKJLNQLNGJFC6343EOPEEECGDHIHGDA?;;:;@KOLD@=4../DJILLKGGLCLSJSPJCIKKOSIMPKIMKJKHMKLPLOLILLILOGPJJJLHIJRSSSNOKNNMKKHJMJOMSMMKFI>C<NLSLJPSMSOSJSKSLOSSHSGJIOMKJJ//6//HHNNOHJPHOSSSLLSLJNSLKSNOKROKPKMSQLOSSSQMLMRLMSSSONKHKPKONJJKQOMSSPOKLHLJIOKSHNPKSNSRLQSSSQSPMLJJSNLRSKOONKSSLOMJMB@@??DKNIIPKSSLREACCCOSSMRKMNRPKKLKIILLHFHFFLLNKRMQNQNSSMLOSSQSSSKMNOSKONSMRSRMMSSSSSSSMQPKMMSKSLSINSJBISSMOILQJSMNONNPPLISLLOISLSSPKMNSSOOSOKPSLLSMIJNKPLNMKKLPMLSLSSSSJMSSNMLIOKPSJSLMSSMMKJMSMNSSPSSSSLSLRNLMLLEJSKOOPMKJGEHMNNPMQPLLLJNQGSPRLQSNMLOSSKMSLKLMLOLNMSLLKOLHLJSNKRNRSRKISSSSSPQKQKSJNOMLLSLMJQISLKSIMLSKSKMKQPSSIKKHQNKKNIGFFGGQSQCA864463466FFIHJSKMIHHHLKIJLKIGFRSLSRSKOHKSSLLIKJSKMSSOHMPLOKIMLPQJOOSKGE???88888/
@2373_45CNXP_1
GGCAATGCAAGGGAAGCCATCGATAAAATAGTGAACATTGTAAATATTTTTGGAATGGAGATAGCCATTCCACCCATTTCATCAAGATAAACAAGCCTAATTCTATCATAACTCGTTCCTGCCAAGAAAAAAAGTGCAGCGCCAATAAATCCATGAGAAATTATTTGTAAAATAGCTCCATTAAGTCCAGGATCCGTTATAGAACTAATACCTATAATTATAAAACCCATATGAGATACAGAAGAATAGGCTATTCTCTTTTTTAAATTACGTTGACCGAGAGATGTTAAAGCTGCATAAATTATTTGGATTGTACCGACTACCAACAACCAAGGAAAACATAGAATGAGCGTGGGGTAATAATTCCATATTGATTCGAACCAACCCATAGGCTCCCATTTTTAATAAGATTCCAGGCGAGAAGCATACAGGTACTGTAATGTGCCTCACCGTGGGTGTCAGGTAACCAAGTATGTAAAGGTATAATCGGTAATTTGACGGCAAAAGCAATAAGAAATCCAATATAAAATAGTATTTCAAGTGTAACAGGATAGGATTTATTAGCTAAGAGTTCTAAATTTAATGTTGGTTCGTTCGAACCATATAAACTTATACCTAAAACTCCTATTAATAAAAAAATAGAACTTCCTGCCGTGTACAAAATAAATTTTGTAGCCGAATACAGACGTTTCTTTCCACCCCACATGGATAAAAGTAGATAAACGGGAATTAATTCTAATTCCCACATGATGAAAAAAAGTAGAAGATCCCGAGAAGAAAATAATCCTATTTGACCGCTGTACATTGCTAACATCAGGAAATGAAAAAATCGGGAATCCCGAGTAACTGGAAAAGCCGCTAAAGTGGCTAAAGTAGTAATAAATCCCGTCAGTAAAATAGTTCCTATAGAAAGTCCATCTATTCCCATTCTCCAGTAAAAATCAAAAAAATCGATCCATTTATAATCTTCGGACAGTTGAATTAATGGATCGTCCATTTTAAAATTATAACAAAAAGCGTAGGTCGTTAGAAGAAGTTCTAAGATGCAAATGCATATAGTATACCATTTATTGACTTTATTTCCCCTATGCGGGAGAAATAACATTAATGAACCAGCAGATATTGGAAAAACAACAATTATTGTTAACCAAGGAAAATCATTCGTGGTAAAGACAAGATACACCAGGTCCAAAGAACGCGTACTCAAAAAAAATATATAAATAAAAAATTTTTAACTTTTTTGAGTACGAGTACTTGTCAATAAAAAAAATAAAATGTATTCCAAATTTATTCAAATGAGGTTTTCGGTAACGTATCAATAAGCTAGACCCATACTTCGAGT
+
EGJIKQKQMSRSSSLKRSLSJQMKJSSSSMMSLMNKLIONJRJMINSLKSNNBOQSOOLKSLJJLHNSMKMNSFLKKJGCDSKSISQSSSSSKKMSMJLKHJNJSKILJJQMSSIJIIKQMKKSSHIEDA>ED=8888GEFEGHGIJLMSPSSSSSSSRPSOHPSKRSMLRQSPSRSSSROSRSFFDDCECBCBLEHIGIISLMNOKNNPSSQLRSSSSNPKLJKJPSRSKKPSJSOSSPSNOOPRKLKSROSMSOOLSCBBBSQLKNPNSSQKJISKFEGEHJSNSPSIMMSSSSSSOMNFKMFFGEEMSKILSLSM@@?@@AHLNKJSOH?9/-+(**++*))2EBECBCHFCBBBBJHMPNOJJILIDCB;;80/012BDCBABA@DGJ?F<<<;;BDBB@@:6740//--))'%&&'''()7::????MKSSIHLSJJRJMKKKLKKIIHJJKLRJGHJJKLNPMJMPOLSIIKSMOHGDCCFFPOIIJSLSLIGDDDDILLLNQHIKOJHKMKLMIHMPGINSMLMHGFGFHJOOFGGEEEHDHEHHGLIGFKJMKMOLHNDGEMHHGGIKNIMKJJQSLLIFFEGECDECAA@?ADPMSKJLFEDDCGGJJKHOMLSKJPQKLLSOJSKLSSLJHJHKNPNKJJKIKJJKNINFFOMHMSLQPSSMJJGFKJLKSKNSSFDFFFMOSND>?CBGHHCHJSIEEFGGKJJMGEHFFPLJJMKISHPMMJSIGGINIMIIHFILLSIKK@SMSSSLMIHGHLKLDF@;AJFFGHFSSPKINHJNKHJSJPNJJJISPMSIJHPJLJLLPJJKIMJKMIHF@H8888:EFIHOQJPSNMOKLMILLNIIPOSLKLLJLOLSQKSNSISPQOLSNJMSNIKMJKILLIHJQJIKMKJGSSLJSRQSLKMRIOOSLIPNIKJHGJGGPLKJRJLIEGRNIQGFCJLSSOOSSIPKLNRQQMQRSSKSJEGSNOJRSLJSLONSNPNSSKSRJKKSSCNMNMOQPSMLKJFFGJLSLNNLOJHIFDGI545566G?>>=>@@?KFHKKRKPLQEEEEECECGFGGFJSSQMPJIMLPSINJLMSSMFFE62)**+0@===))))))),3--...2101233000/02AHJJKDCCFGOMHHGGIGSLHLJHF?B<=;<754,'&&&'(::<<>AEEEHGGHGF:752++,AFEEHGG@@??>@@><=?CBIIKKB2223@@CBOIHJLJEHJLISMFGEMSQ/..----,++-/;==>@>?@=?:8;<>?@??FGKJKFHECCBCEHGSDGDB>A@>>?DDCDHA-+++,@A==88+***+6761.--.44885555.)))'
@2374_45CNXP_1
GCCTATATTTCTTGGTTTCAATAGGACTCCTTACGAGCGTTCTTTCTATCTACTATTATCTAAAAATAATCAAGTTATTAATGACTGGACGAAACCAAGAAATAACCCCTCACATGCGAAATTATAGAATATCCCCTTTAAGATCAAACAATTCCATCGAATTGAGTATGATTGTATGTGTGATATTCTATAATTTCGCATGTGAGAGCTCGTCCAGTCATTAATAACTTGATTATTTTTAGATAATAGTAGATAGAAAGAACGCTCGTAAGGATGCTATTGAAACCAA
+
ELMNPPIKLHEEIGGMK?????HJDIHLMKLSLKHFGIIKLLSSSSNJMJMLPNMJECCBGDFGSSLLILMKGHIPKLLKKIHHHIOKLJEFGFFOFFKIMNJRGOLMLIPLMMJJHFHISSSOKIFEDHHGEDFMLLG78JFFGEFEDDBFGHJJL@@>>>>90/-000112222CDDEFFEEEDEFFEDBBBBD?;:9877421)''&&&(,16;<<?@AAAB@??@ABBDDDAAA>:222279@A===FECA@?>=;>>=433+**++.*(('''%%&&&)313+*
@2375_45CNXP_1
TTATTAAAAATGGGAGCCTATGGGTTGGTTCGAATCAATATGGAATTATTACCCCACGCTCATTCTATGTTTTCTCCTTGGTTGTTGGTAGTCGGTACAATCCAAGGAGAAAAACATACAATGAGCGTGGGGTAATAATTCCATATTGATTCGAACCAACCCATAGGCTCCCATTTTTAATAAA
+
LJ>MRJIJMSNKLSNOOKSKSJJKSSHIJGCBCEEKLEMNSIEJJSMBGD:789;;ADEGFKOOJJFEEGJLLMSSPLRNIONKNMLNSILN98899I:::::211000//--**+('&%%%%&&&&&'*698:AAAA@@@BAABEE?==<3,***+1344EEDCCBBDFFH=DC@JSHGDAA>
@2376_45CNXP_1
AATCGCAATAATCGGGTTCATTCTAGGGGGAAGGCACTCGGTAAAGATGTGGACTTTGACAAGGTTGCCAGAAGGACCCTTGGTTTCACGGGTGCTGACTTACAAAACCTGATGAATGAAGCGGCGATTCTTGCGGCTAGGCGTGAGCTTAAGGAAATAAGCAAGGATGAAATCTCTGATGCTCTTGAGAGGATCATTGCTGGACCTGAGAAGAAGAATTAGGCCAAAAATACGTACGA
+
<CCILJIGIISIIHFFHJIIGFEE=;;;=PDCBBEGGK:::::GJJJOOIHJHHJOFCDGEISILMGEDA?@?;;;67707///6DGGFGEEFKIGPKJSSKG@>>>DDCCEDGHIJFBFGJGGHGGMIFDE@@98899DDCFGBA@<;<<<@CGFIFFDDDEIFGGFFGKPRMPGNIJJQSMRRHDDEFHKIJEDCCB=<8766AB987557DFIKIIFDBBAA@DGKKNKDCDAABD
@2377_45CNXP_1
AATCGCAATAATCGGGTTCATTGATATTCCTAGTATAGTAGATGCTATCACACATACAATCATACTCAATTCGATGGAATTGTTTGATCTTAAAGGGGATATTCTATAATTTCGCATGTGA
+
BKIIGFGGFGLRMGFEFILNLSIMJLOPNKNIJLHNKJKHGGHGHIJJIIJGGGGHKKKMMHNHHJFFHIRIIFHFIKKJSIDKLKKKFEEDCEJOLJKHFHJHHHJGIHISIEDDDGIOI
@2378_45CNXP_1
AATCGCAATAATCGGGTTCATTGATATTCCTAGTATAGTAGATGCTATCACACATACAATCATACTCAATTCGATGGAATTGTTTGATCTAAAGGGGATATTCTATAATTTCGCATGTGAGGGGTTATTTCTTGGTTTCGTCCAGTCATTAATAACTTGATTATTTTTAGATAATAGTAGATAGAAAGAACGCTCGTAAGGAGTCCTATTGAAACCAAGAAATATAGGCCTGCCTGCCATCCACACCAGAATAAATAGAGTTTTCCAAAAAAACCTGCTAGTGGAGGAAGACCTCCTAGGGATAAGAGACATAGAGCTAAAGAGAGAGCCAAAAAAGGATCTTTTGTGTAAAATCCTGCATAATCTCGAATGTTATCAGTTCCGGTACGTAGACCAAATAATATAATGCAAGCAAAAGTTCCTAGATTCATGGCGATATAGAACAGCATATAAGTTATCATGCTCGCATATCCACCATTTGAGTCTCCAACAATTATTCCAATAATTACATATCCGATTTGACCTATGGACGAATATGCAAGCATACGTTTCATGCTTGTTTGAGTAATAGCAATGAGATTCCCAATATCATGCTAAGAATAGCTAGGATTTCCAGAAGAAGAATTAGGCCAAAAAGCTAGCATA
+
HSONNLJJNJIKKNMKKKMSNKSNOKJOHSKPSNSSNSLIIHLHKHJSLLHJOLJSMSSQPMSNJKKLJJILSLSJLRKSOLILSQMSIK333GPLMLSGGHCBCCEKOLLSLSOIKMJMHKSMNOSKPRSLNJMOSJNSPOPILNRQNMLLJKSNKJLJINLNPRSSNLLSIKKLKQLKLJSSHMLKKSSQQOSONQJQNLOSSOLSINNPMSSJFDSJHHCAA7667>E88778BE@BJHFGSHPKLJMNJMSJKSKPIDBLKH@CEEESOSSSKKNNMJRMJMLSLMOKLLDCDEMOJII?=<<=@AHF>==>?IJHIKIGHFFFHGIFCBSSSONSLSSSJMJGHHOPSLKNMIHIIJOSNKKIFHLNSSKSKEBHFCEDEEACEDABAAFHLIPOSLOLLJPKHHKFHDHJJMMILKMJLJLNNJHKSPNGFJHKCBDCCRSMJMSJSKKKIRSMNLSRKPSNIJPQNLMOIMLOOSQKMJNSOMMLSSIMSKSSOJJNKLKNIMNLJMKKSSSG@ALIJPJJLLFDDDDJNMKMSQIJMLNSRKKMKNJLLLLNSLNKNHHHGJKJSHKPKIFGGCH6----LIKHJSILSLIILJOHJFKIHLHJCLCDFFHGQHCA?@999:>DFDDIIHGGEFHJJ
@2379_45CNXP_1
CGTACGTATTTTTGGCCTAATTCTTCTTCTCAGGTCCAGCAATGATCCTCTCAAGAGCATCAAGACTCATCCTTGCTTATTTCCTTAAGCTCACGCCTAGCCGCAAGAATCGCCGCTTCATTCATCAGGTTTTGTAAGTCAGCACCCGTGAAACCAGGGGTCCTTCTGGCAACCTTGTCAAAGTCCACATCTTTACCGAGTGCCTTCCCCTAGAATGAACCCGATTATTGCGATTA
+
*//09::;?BCEH??@@BCCBBCIC@?@@EFFFFEEFEGGJGGIJIIHHPOJKKISIJCD5.))'%%%%&5BDFDDIFFDEEEEB7...55556BCCCBAAABCOHILMJKLIGE?@@FJLIJLHJGGFFGKJPLGFCBCCDJIKNHFFCCGIF333339IINJMIGFEEDFDDEFGEEFEEJGEEGFIGHINLHMGC??>;:989+)((()))6557>DCDCCEEFEEEDBAAA@
@2380_45CNXP_1
AATCGCAATAATCGGGTTCATTGATATTCCTAGTATAGTAGATGCTATCACACATACAATCATACTCAATTCGATGGAATTGTTTGATCTTAAAGGGGATATTCTATAATTTCGCATGTGAGGGGTTATTTCTTGGTTTCGTCCAGTCATTAATAACTTGATTATTTTTAGATAATAGTAGATAGAAAGAACGCTCGTAAGGAGTCCTATTGAAACCAAGAAATATAGGCCTGCCTGCCATCCACACCAGAATAAATAGAGTTTTCCAAAAAAACCTGCTAGTGGAGGAAGACCTCCTAGGGATAAGAGACATAGAGCTAAAGAGAGAGCCAAAAAAGGATCTTTTGTGTATAATCCTGCATAATCTCGAATGTTATCAGTTCAGGATACATCAGACCAAATAATATAATGCAAGCAAAAGTTCCTAGATTCATGGCGATATAGAACAGCATATAAGTTATCATGCTCGCATATCCACCATTTGAGTCTCCAACAATTATTCCAATAATTACATATCCGATTTGACCTATGGACGAATATGCAAGCATACGTTTCATGCTTGTTTGAGTAATAGGATTGAGGATTCCCCGAATATCATGCTAAGAATAGCTAGGATTTCCAGAAGAAGATGCCATTCATTTGATAAGAAATAAAAAGGAATATCGAAAATTCGAGTGGCTGAAGCTAAAGCAGCTACTTTCGAAGTAACAGAAAGAAAAGCAACGACTGGAGTGGGAGAGTCAGAGTCGAAAAGAGGATTCCTCACTTCTTTCTCTCATTCAAAACCGTGCATGAGACTTTCATCTCGCACGGCTCCTAAGTGATAGAATTTAAAGAAGAACTCATCTTCTTTCTTTTTTGATTACTTTCCTCGCGTATGTATAAGATCGAATCCTTTCTATTTCTAAAACGGATTACTAATCCTTAACTTTTGAGGAATCCTTCATCAGTGGTTGTGAATGACTGATTTTTCTCAATCTTTTCGACCTTGGTTCCGTAGGAGCACGTCCAAAGATTGAGAAATGGAACCATCTGATTTGATTCGTTCTCAATAGCCATGAGATTATCATCTTAGGGTGATCCTTTTGTCGACGGATGCTCCTATTACACTCGTAGTCTCTGAAGGATGAGAACCAACTATGTAGCATCTACATCGAGAATTCAAGTCTTTCTTGTATACGTCATTAGTCCGATCCTTTGCAGGAACTACCCGTAATAACAAACTTGCAAAATGGATCCGTTTATCATAAAGAGATTCGTTGTTCCTGACCCTGCTTCACCTTAATTGTTATTTGAACAAGTCAAAGTTCTGTCTTGGTCTGCGTGGGGATAGCATTTCTCTTCTGCATGTCCATAGAGTTTTGAAAAATCCAAACATCTCAGAGATAGATAGAGAGGTAGGAATTTCTCAAACGAACCGCACTCCTTCGTATACGTCAGGAGTCCATTGATGAAAAGGGGCTAGGGAAAGCTTGAACCCAATTCCTACAGTGATGAATATAAGCGCAATTGAAATTCCTGGGGAGTTATACATTTGTGTATTGATAAGACCATTCACTATTTCTTGAAGCTCAATCTCTCCCCCGGATGAACCATATAGCCAAGAGAAACCATAAACCAGAATAGAAGAGCTTGCCCCACCCATGAGTAAATATTTCATAGTAGCCTCATTAGATCGTATATCTTTCTTGGTATATCCAGATAATAGGTAGGAGCATAAACTGAAACATTCTAGAGCTACAAAGATAGTTATTAAATCGTTAGCACCACATAAAAACATTCCTCCTAGAGTAGCTGTTAATATGAATAACAGAAACTCTGTTATAGCCATTTCTGTACATTCAATGTACTCTACGGATAGAGGAATACAGAGAGTTGAACATAGTAAAATAAGAAATTGAAAGATTTCGTTGAAATTGTTCGTTTGGAAATTTCCTGAAAAGCTAATCATA
+
IPMJOPSSLHILDDBDDJNHNHPMSISOKJSPKMJHKNSMOIJIKJKILSKKLLKRNSJQLSGLMLKGHGMJHHNILLSLMJGKKQNPHI=:::KSSLIKHSMMJKPMJFOKKLQPKRKNLKJLKMQOJKLSKRHEEEF11101=88211118MMMOKMLNSSNMLMSSSLLSOOSJKMIJJFFEGMOLOOPLSMMMLMNHLNJISISKPMJINJIHJKSMJOSKSJKISJSSJFHFGGMSSS@AJFFABNJIIIKKLMHGHGKGJI@?AASSSSPSMNKLNQKSLJNJPSSRIMMNIONSJMKSSJHJSKMJ?===?I@BG:HEG?>>==:566SOSLKSNJOSSOKMLJIJLJLKQMRLSSPHMLJGFFFIIHBD5(((('%$$%'&&&'',,++-0>DGHILSSLIJGKKJJMCHNSLQJJJMKJOPNSOOKSOSOJIHHHHEILKSSNKOJJPSSJSLSNSIKSNJILLRJQJLMHSSSNONSSSILIMLQLSOLRSSLNPMNIKGJLHHKSMKKLSQJOHQJKLMIJLSJIJJJJLSSJJIJSKKHIGINJKJIMPIIIF=<==.--+)&&&&$$$%&&&-)/2';@ACF@>????>@?EEQEDFGCDEHIHKIOSINJMSSSQIJSJINSKIIFF433*''')-+?ABDKNFHHIGKHIIKSJPMJMNONILIISIKSPMFGGEDLLIKGGGCA?ABKISLSJMJMPIDFILKEPINLIJHNKKKKQJKIIRLJRSSNNMSJIEHHLMKKHIFFEEFIHMGIHISRJOSHEFGFHIILMKJKLJIIIHNOMNHI@9HJDD@?@@@ACABEFF3322;;</)('&%&%&).<>BCEEDFFGHFCB/,,,?AFFFF?>?@JGKJQNSNIHGFFGEGIIHMNFHGB==>?ILHNNHIKJGRISABFMPJHIKOJSJIIOKJHOLRKODSG.../LSKRLJSLRJKSOSJLSPKKJNLSSJHHKSMIJSKSOJIGJMNOSNLSNIGSQCBDDFK>>>;;<<:55))''&'')=?@>98732123DFCBBBBPHHGMOKNNKIHHHIRNNSIJLPQSNSNKPLNIOKPJHSC>>>FHLSSPKOLJKHOKLGIHSKSNQMSLKLLIQJISLKJIGJRMNNLORKSSMSGLLGHFMKNNHSSIHILKMOKHSIRLHJSGKKOKNMJMILNSPNSRLSSPNLKIHKJIFGLIH;;IMISNMFGKRMIIJHGJEHIJIGOKQNJLJMIL>>>>>HIJSHLKOOSKSLOQLSNRSMSSNIJPLKSKQMHJRIJLHJOLROPKNSOLSPHJLGSSSKKSQKSPKQHNFHMMONSOSSSIHJLOSKSSKMNSMGLKIKLJNNLKLSRSPNSJSJKJLLJMIIKIIHIIFDCKKSMLML9888;IB?=6678FHBBBC@BAABRIK>A97889A9;===ACDIGILIHJHIKHNNKKNIOLKIINHOKJJLRIKJJQILOHSJSNNSMLSSQMJLQQMJKIKGMLLKHGIIMMLNRMNKKPJPJISNSKHSKILQSIJGFILKMSLMIQJJKJILJINSLIMLRQSSSMRLHKMMLKMPJSOKNSSRHKJKLNHSSQJLIJISSOLJCD<;;;?HJHLMSLMNKLINHL;9:::BJJFHJNIIKIFSFJJHD@>7('''''');@ABBKHEJIHIOIHLOISSMNMMLGHHIMIKKGOJOSMMJHGHIKMKSNPMSNMPSMQJNOPKJMJPLMBAB@7<..---->@B@EDGIILIJHHLLNSQJHKJKIMIKSJMSJOSNISJKJKSJHHHJMNLHKPKIKINSILKPJKOJSJLILHHKNSMKLPSLKHGGHGHIMJMOLOQLKMJJLMLJSKIKSPKQSLSOMKHKMSJIGSJDCAEDIFFDDCBBDBCCDDGGGEFJIKJJJLLIIFGGFIGPNORMIKJMNINSQJLJKKPMQPIISLSML@54444KHKMSNONLOQJIJSLOJJHISNMMLJ
@2381_45CNXP_1
ATGCTAGCAACAACTCGAAGTATGGGTCTAGCTTATTGATACGTTACCGAAAACCTCATTTGAATAAATTTGGAATACATTTTATTTTTTTTATTGACAAGTACTCGTACTCAAAAAAGTTAAAAATTTTTTATTTATATATTTTTTTTGAGTACGCGTTCTTTGGACCTGGTGTATCTTGTCTTTACCATGAATGATTTTCCTTGGTTAACAATAATTGTTGTTTTTCCAATATCTGCTGGTTCATTAATGTTATTTCTCCCGCATAGGGGAAATAAAGTCAATAAATGGTATACTATATGCATTTGCATCTTAGAACTTCTTCTAACGACCTACGCTTTTTGTTATAATTTTAAAATGGACGATCCATTAATTCAACTGTCCGAAGATTATAAATGGATCGATTTTTTTGATTTTTACTGGAGAATGGGAATAGATGGACTTTCTATAGGAACTATTTTACTGACGGGATTTATTACTACTTTAGCCACTTTAGCGGCTTTTAAGATTGTCGGATACCCCGATTTTTTCATTTCCTGATGTTAGCAATGTACAGCGGTCAAATAGGATTATTTTCTTCTCGGGATCTTCTACTTTTTTTCATCATGTGGGAATTAGAATTAATTCCCGTTTATCTACTTTTATCCATGTGGGGTGGAAAGAAACGTCTGTATTCGGCTACAAAATTTATTTTGTACACGGCAGGAAGTTCTATTTTTTTATTAATAGGAGTTTTAGGTATAAGTTTATATGGTTCGAACGAACCAACATTAAATTTAGAACTCTTAGCTAATAAATCCTATCCTGTTACACTTGAAATACTATTTTATATTGGATTTCTTATTGCTTTTGCCGTCAAATTACCGATTATACCTTTACATACTTGGTTACCTGACACCCACGGTGAGGCACATTACAGTACCTGTATGCTTCTCGCTGGAATCTTATTAAAAATGGGAGCCTATGGGTTGGTTCGAATCAATATGGAATTATTACCCCACGCTCATTCTATGTTTTCTCCTTGGTTGTTGGTAGTCGGTACAATCCAAATAATTTATGCAGCTTTAACATCTCTCGGTCAACGTAATTTAAAAAAGAGAATAGCCTATTCTTCTGTATCTCATATGGGTTTTATAATTATAGGTATTAGTTCTATAACGGATCCTGGACTTAATGGAGCTATTTTACAAATAATTTCTCATGGATTTATTGGCGCTGCACTTTTTTTCTTGGCAGGAACGAGTTATGACAGAATTAGGCTTGTTTATCTTGATGAAAT
+
;<;==?@EFGSIINJJLJQPNSSE?>>>>>>>@>=>GEKKINHIJHFNKPSKJKOLPJLQSMJSSMOSOLKQIRIOJN@?<;@=99::DGGF=;:87769:<<<<<<>FGIHDHLKSSNMG?@DGHLCSLSSMINJMSQKJKIKFSSSSNSPSKSGGEEA11>7,8?JSSLNLJPSKKNMNSSLSLMSSKNSSIRKJMLSSROSMLQJSKPOMKNMSQLKJMOJHILHGSMJSOSSSPPQSOJOPOPSMSLPSOJNJLMOKMKJNMSFSILPSLSHNOJNSLLLNOSMONSGHJMLIOPHHJMQLSKONKRIMH;;ILRIKKQSONLKOLJKOJSOMLSLMOMKKOJNMSHGHH@?@BIGIRI@@@ABSNJIQJJLKLGIGHGPLLLLQOSKSKJSSKSKSLDFEBJLSSSIIICDFSKHLKPSKNQIKPKJPIHHEFFJLGFEDCIIHIRLLSKSSKJNSLRMKMJFFDDEHHKSLNMINGGKHHSOLLHGPIJPJFFFDC>7.-,,++++,,--0,,,,+*12248ARKHHLIJOIHFKGLSIFNILIKSIHIHHDEEDEDDC?@??@HHGGILMNLDEHFGEFFHNMLHKE@@>HSJNSMKSLSJSSRNSOSSMEEEEEKGIN==D=>DA9E10//177=9=@ILKORNLSNPRFIGHKRJJCDSCBBBBLPMJKINMSILIOIQMNSSROOSLSMOPNMNOOSSNKSLJNSRLQSSSMKNRNSKNJKKPJOSQMKSPQLNNOKNMMRLONJMSIPKLIELJIPMLJQSSSMKMQSRSNSOSKSPRMSSSSLPSSSORPOSOPPSSKNKSQSMOLQSMKLPH=KPNSSOOSSKJQSIKSOMSLKSMNLGMA@@@BJJIMMKSSMPSSMMSOLSSMNSSMSSSQKSLSPSJQMKLSOLISMRNSSSMNNPNLQSSSSQSSQOLOSIPSJINJMHJOMSQSSLSSLLKIISSSSSSIKNNLRMPPSSSSLOMOMIMKSKLSKSOKKSPSKKRKHSBI2,GIMMONSSMLKSPSOSLSLJSISMPSLMQOSKSSMPSOMSLSMRSIMLJLSNQNLPMMSPLSQNSSKNLSSMLNKILKLRNLSSPKOPSSKJMSMKEGOSJSLKOSSSSSLSSNNOKRSPSMLMSSPSRSSSLSSJHMLNMJSPMPOMLQSRQSPJLJRRSSKLJRLSNQSSQSSMSLLSSLHJRRMPQSOSQISLOSPSNSJKLLSSSSSMSSSOPSSPSJFJDLSSOIHDAA<==ABDABCDIRSMSLNDEFEFPPKSOSSKSNRSSSSOJQSSJKO
@2382_45CNXP_1
ATGCTAGCAACAACTCGAAGTATGGGTCTAGCTTATTGATACGTTACCGAAAACCTCATTTGAATAAATTTGGAATACATTTTATTTTTTTTATTGACAAGTACTCGTACTCAAAAAAGTTAAAAATTTTTTATTTATATATTTTTTTTGAGTACACGTTCTTTGGACCTGGTGTATCTTGTCTTTACCACATATCGAATGATTTTCCTTGGTTAACAATAATTGTTGTTTTTCCAATATCTGCTGGTTCATTAATGTTATTTCTCCCGCATAGGGGAAATAAAGTCAATAAATGGTATACTATATGCATTTGCATCTTAGAACTTCTTCTAACGACCTACGCTTTTTGTTATAATTTTAAAATGGACGATCCATTAATTCAACTGTCCGAAGATTATAAATGGATCGATTTTTTTTGATTTTTACTGGAGAATGGGAATAGATGGACTTTCTATAGGAACTATTTTACTGACGGGATTTATTACTACTTTAGCCACTTTAGCGGCTTTTCCAGTTACTCGGGATTCCCGATTTTTTCATTTCCTGATGTTAGCAATGTACAGCGGTCAATAGGATTATTTTCTTCTCGGGATCTTCTACTTTTTTTCATCATGTGGGAATTAGAATTAATTCCCGTTTTTTTATCTACTTTTATCCATGTGGGGTGGAAAGAAACGTCTGTATTCGGCTACAAAATTTATTTTGTACACGGCAGGAAGTTCTATTTTTTTATTAATAGGAGTTTTAGGTATAAGTTTATATGGTTCGAACGAACCAACATTAAATTTAGAACTCTTAGCTAATAAATCCTATCCTGTTACACTTGAAATACTATTTTATATTGGATTTCTTATTGCTTTTGCCGTCAAATTACCGATTATACCTTTACATACTTGGTTACCTGACACCCACGGTGAGGCACATTACAGTACCTGTATGTAAAGGTATAATGCGTAATTAGACGGCAAAAGCAATAAGAAATCCAATATAAAATAGTATTTCAAGTGTAACAGGATAGGATTTATTAGCTAAGAGTTCTAAATTTAATGTTGGTTCGTTCAAACCATATAAACTTATACCTAAAACTCCTATTAATAAAAAAATAGAACTTACTGCATGTACAAAATAAATTTTGTAGCCGAATACAGACGTTTCTTTCCACCCCACATGGATAAAAGTAGATAAACGGGAAAATAGGTTAGATTCCCACATGATGAAAAAGAAGTTGGATATTCCCGAGAAGAAAATAATCCTATTTGACCGCTGTACATTGCTAACATCAGGAAATGAAAAAATCGGGAATCCCCGAGTAACTGGAAAAGCCGCTAAAGTGGCTAAAGTAGTAATAAATCCCATAGTAAAATAGTTCCTATAGAAAGTCCATTGTCTGCCCATTCTCCAGTAAAAATCAATTTCATAATCTTCGGACAGTTGAATTAATGGATCGTCCATTTTAAATTATAACAAAAAGCGTAGGTCGTTAGAAGAAGTTCTAAGATGCAAATGCATATAGTATACCATTTATTGACTTTCTTTCCCCTATGCGGGAGAAATAACATTAATGAACCAGCAGAATATATGAAAAACAACAACAATGTTAACCAAGGAAAATCATTCATGGTAAAGACAAGATACACCAGGTCCAAAGAACGCGTACTCAAAAAAAATATATAAATAAAAAATTTTTAACTTTTTTGAGTACGAGTACTTGTCAATAAAAAAAATAAAATGTATTCCAAATTTATTCAAATGAGGTTTTCAGTAAGTATGTATCGATGAGCTAGACCCATACTTCGAGTTGTTGCTAGCATA
+
IHJJIMHSJJLJKKK@????EGGEEFFFFC:::ECA><<=>C55555;3398:DFHCBCEFSKJGGJIMLKHHMLSIOKMKSSJDDHRSSSSJJJJMHEEDEEHEFFEEIHKFGHLSSKGJGJJSQMGSISSQPPLRILKEGKMKSSSJC@<=<=)((()33333@EMJSNIMPPJQKLSIOHFEGADE>5+*))')**+<HKSKGGIJG89IIISJMHMJLQRGMLHIOSSGLKFEHGSQNJKSNSNLSIIMJOMLMLHSJSSNIIHGHLS<9999SLIHEEDEEFEGIHHHKHHFEFFHFHGHJGJJSJMLKKOKMOJIKHFDIIIJOMLLKKIJJLKIIKJSMSNMOKILGDBA@GCDDDEAEFC<=<=>BAA6212)'&'&&''''>?@CHGJJKGGGGFDDFEEHDGJQSSLIKD?GPMJGGEFFGGFEHHJKMLEFDDCFGHEHKHLJLOKHKGEFEJNSNLHHGHFEDEDGHMKSSILNH?0...33334;>>>ADCDDFGQMHIHGJJBAAAA@FEIIHGKCFJ@GKSLD<<=HIJNIJJGIJGDFEDGGGHGECD@?>86755;==>GIKIKMLIKGFEEEDDFEFLJJJGIGFMLSJKEFEEDEDFKGIJKFECBBBA;9::56:34830/14*(&&&&&)+0.34444CDFDEDDEFE;GGJKKECBA?@@?AAA?????BBBCEFFJE@9@7+0(();6667>CBDDGEECBBCD@KPOICGCCGDCCA@AA?0*))*--=<3111177GGFHIIFGGEFIGGKIIIPOLLSKHLNIHKF@AAABGGKHGHRJQQLIMSJHMNSEHGBCEKKSONNRMILFGLISQKSKJNMJLLNMMMRMEGEGIOMNNSNRNCHLFDFFRLORPHKJMKIJSSIKIIHGGHFGMSGHIGGQSGHHHHEGEGHIIJHGJMHFFGFGGEGEFIFDGFEGGEFBB=;***&&(((,,-(&%%'*+,3449:+***+?><A5BCA>??@ABDCCA?@>=961122456455;===>BAAACBD?88778ACDCEGFGFIGKMGJLFEDBDF@?@@@@CA?>??==>=>??@A>=<<;>AA?==?D@=8869?@>;=9;9;9<97(('())*((((,****+9876;9;;<;<??>>;;<:323..20/4=>?DD=>>=9=:9<:>@@>>>?>?98899877765433+))((+(((&&&'''''''000022120*)('(((%$$%&$$$$$##$&')-00199:;;<;;;:;<;77767:98550++,--045611111111;;<97634545443--,+('&&'''-111667889:;<86633543410.-..,,,--,,--.0/..--.1**))))+78999999:;<=84310--+,(('&&%&%%')),00981002678876+&$$$%&&&&'47899:DFIGFHHCAA@?A>@@ABAB@@>=8851,'))'+((-23789;<731114589;543349>?BCA@@A@@==<7678985444467;<?@@ABA@AA?AB=<=>?:*))('.3644434222776321112344455333335556781--.,+((()+**(((''''(*%&&&'.245334567889::99<<<<??=>@@=<=<==>CBCCBCAA@9982?A@====>ABDA?BGHDC?=;;<<<<<;:>>>><;7321+)))+-7<FCA@??@>?>>?CBEE>=:::;95428?@A>@ACABA@@A:87788889:::;<<<<<<<<<=;3)('&&%$$$$$&((&'((()))122233/2344569:;<>??@9////0==:
@2383_45CNXP_1
TACGATCGAACAACTCGAAGTATGGGTCTAGCTTATTGATACGTTACCGAAAACCTCATTTGAATAAATTTGGAATACATTTTATTTTTTTTATTGACAAGTACTCGTACTCAAAAAAGTTAAAAATTTTTTATTTATATATTTTTTTTGAGTACGCGTTCTTTGGACCTGGTGTATCTTGTCTTTACCATGAATGATTTTCCTTGGTTAACAATAATTGTTGTTTTTCCAATATCTGCTGGTTCATTAATGTTATTTCTCCCGCATAGGGGAAATAAAGTCAATAAATGGTATACTATATGCATTTGCATCTTAGAACTTCTTCTAACGACCTACGCTTTTTGTTATAATTTTAAAATGGACGATCCATTAATTCAACTGTCCGAAGATTATAAATGGATCGATTTTTTTGATTTTTACTTGGAGAATGGGAATAGATGGACTTTCTATAGGAACTATTTTACTGACGGGATTTATTACTACTTTAGCCACTTTAGCGGCTTTTCCAGTTACTCGGGATTCCCGATTTTTTCATTTCCTGATGTTAGCAATGTACAGCGGTCAAATAGGATTATTTTCTTCTCGGGATCTTCTACTTTTTTTCATCATGTGGGAATTAGAATTAATTCCCGTTTATCTACTTTTATCCATGTGGGGTGGAAAGAAACGTCTGTATTCGGCTACAAAATTTATTTTGTACACGGCAGGAAGTTCTATTTTTTTATTAATAGGAGTTTTAGGTATAAGTTTATATGGTTCGAACGAACCAACATTAAATTTAGAACTCTTAGCTAATAAATCCTATCCTGTTACACTTGAAATACTATTTTATATTGGATTTCTTATTGCTTTTGCCGTCAAATTACCGATTATACCTTTACATACTTGGTTACCTGACACCCACGGTGAGGCACATTACAGTACCTGTATGCTTCTCGCTGGAATCTTATTAAAAATGGGAGCCTATGGGTTGGTTCGAATCAATATGGAATTATTACCCCACGCTCATTCTATGTTTTCTCCTTGGTTGTTGGTAGTCGGTACAATCCAAATAATTTATGCAGCTTTAACATCTCTCGGTCAACGTAATTTAAAAAAGAGAATAGCCTATTCTTCTGTATCTCATATGGGTTTTATAATTATAGGTATTAGTTCTATAACGGATCCTGGACTTAATGGAGCTATTTTACAAATAATTTCTCATGGATTTATTGGCGCTGCACTTTTTTTCTTGGCAGGAACGAGTTATGATAGAATTAGGCTTGTTTATCTTGATGAAATGGGTGGAATGGCTATCTCCATTCCAAAAATATTTACAATGTTCACTATTTTATCGATGGCTTCCCTTGCATTGCCA
+
JJKKGF>8888++++,====DCB222222222@@==AAFLPLKGIEHMKNLKHOKMHKIGKLSIOHHIFC:1222FILOILSSJFHFKLSSSLHP;<FDIHHGIJGGJHHSICCHNSSJQHDEPMLQFELSSLKQSNSMJINBGEIJJLFGGKPS8744488<<;JJSISIINNSONPMSKINMHLJLPSH????@HMJLSSRLKEEKLQIJJIIIJSMKPKJFD2100GKJIQMOKSJSOSJLLJSNOOMPNMHLJLMLLPH88888CCDBEKKIGJHGIGFLSLSSPKLJKLNHKKGIJIIIMJMOSKMPSLIHFIFFGGHSLLJJGIGIHKMJLJISMSOKPKLIIJHJJOMKPSKGKFGEFFHKLQIONOJC@@@>>@@ABHFINLMJHJNQIFFFEHKHJJOJSSSLKFCPPOHEA+(()GHHIGSKIKMSHGFHIGJFDMHRLKINGLKMMMNLJNLSJKKFFDCBCEDFJMILKJFHGHFHJGFDEHHILHDECCFKPMKIIGIHFFCCDEFIJHHB:;B@EABKEEDCBABEHIMSLIHFFFDEGGEEBB@AABCGINJJKJKJIMQKSPNOKJMIIIMGHILOPKKH@B>SQSSOKIJJHPQKSOROJQ::::<?43443:0---,++('%%%%).*04A23GIHJMMHLOCJFEHGH?@KJHKLGHFGMLNIKJGIHGHIHEGIHOMMNLMLJHHEEEFFHKGAABCDJKSSSMQLKMSJIFGHKJLPMSIHFLIIKIMLHSLJJSOMIGGGIECCCCLKHKSJISSQILGHEFIIKMKIHNGGMGMJKHMMKIIIKL>;;/++++/13DHMIKFFJQSSGSKOJJSPJQOSPLSKOKISFIKMJJMKHLKNKINLMNJSJIIJNNIJSSMISSNLIOKSPNSKJISHKKSQOSMJOORJJJIKIMILOLLILFJHPNJOMKLLNKNKKSJSKMSKSQLSKIGHSSKHLGLMIOKLSSOSMSRJRSB@A@@JJILKKJLSNSSOPKLRKINLILKJKMOMMMSJPHMMMPPPNMOPOSPNJMSSIONQNNLKLKHJNKLLNMSLJHHLOSLMLSJNOKMSSNPSLOSMNSSOKPSKJJSSOSLRKSSAEADOIPKKLLNKJNSMRNSSIPMSSMRSOSSMOSNPSPSRLKKSMKMLJLPKSMJLMJSJHNKKNSJPSSPJNLSLQJJKSKSNSOSKSNSSNMSLNJLLPPLPSSKJMIMSOQNLMSSLKSLOMNSPQNSKSNPMNNKJKLRNSOLSSMLNSSPKOGQKQRSMSKLSMSSSDSLLOLNMLLKNSSRNRQOIJOCDCCESSLLKOOKKLHSSIHSIRLSKJJOIKLNKSKIJJPJS=<<<<QLSIEG>:5+,?JKGRII
@2384_45CNXP_1
GGCAATGCAAGGGAAGCCATCGATAAAATAGTGAACATTGTAAATATTTTTGGAATGGAGATAGCCATTCCACCCATTTCATCAAGATAAACAAGCCTAATTCTATCATAACTCGTTCCTGCCAAGAAAAAAAGTGCAGCGCCAATAAATCCATGAGAAATTATTTGTAAAATAGCTCCATTAAGTCCAGGATCCGTTATAGAACTAATACCTATAATTATAAAACCCATATGAGATACAGAAGAATAGGCTATTCTCTTTTTTAAATTACGTTGACCGAGAGATGTTAAAGCTGCATAAATTATTTGGATTGTACCGACTACCAACAACCAAGGAGAAAACATAGAATGAGCGTGGGGTAATAATTCCATATTGATTCGAACCAACCCATAGGCTCCCATTTTTAATAAGATTCCAGCGAGAAGCATACAGGTACTGTAATGTGCCTCACCGTGGGTGTCAGGTAACCAAGTATGTAAAGGTATAATCGGTAATTTGACGGCAAAAGCAATAAGAAATCCAATATAAAATAGTATTTCAAGTGTAACAGGATAGGATTTATTAGCTAAGAGTTCTAAATTTAATGTTGGTTCGTTCGAACCATATAAACTTATACCTAAAACTCCTATTAATAAAAAAATAGAACTTCCTGCCGTGTACAAAATAAATTTTGTAGCCGAATACAGACGTTTCTTTCCACCCCACATGGATAAAAGTAGATAAACGGGAATTAATTCTAATTCCCACATGATGAAAAAAAGTAGAAGATCCCGAGAAGAAAATAATCCTATTTGACCGCTGTACATTGCTAACATCAGGAAATGAAAAAATCGGGAATCCCGAGTAACTGGAAAAGCCGCTAAAGTGGCTAAAGTAGTAATAAATCCCGTCAGTAAAATAGTTCCTATAGAAAGTCCATCTATTCCCATTCTCCAGTAAAAATCAAAAAAATCGATCCATTTATAATCTTCGGACAGTTGAATTAATGGATCGTCCATTTTAAAATTATAACAAAAAGCGTAGGTCGTTAGAAGAAGAAGTTCTAAGATGCAAATGCATATAGTATACCATTTATTGACTTTATTTCCCCTATGCGGGAGAAATAACATTAATGAACCAGCAGATATTGGAAAAACAACAATTATTGTTAACCAAGGAAAATCATTCATGGTAAAGACAAGATACACCAGGTCCAAAGAACGCGTACTCAAAAAAAATATATAAATAAAAAATTTTTAACTTTTTTGAGTACGAGTACTTGTCAATAAAAAAAATAAAATGTATTCCAAATTTATATATTTTTTTTGAGTACGCGTTCTTTGGACCTGGTGTATCTTGTCTTTACCATGAATGATTTCCTTGGTTAACAATAATTGTTGTTTTTCCAATATCTGCTGGTTCATTAATGTTATTTCTCCCGCATAGGGGAAATAAAGTCAATAAATGGTATACTATATGTTCGTGTTTAGAACTTCTTTAACGACCTACGCTTTTTGTTATAATTTTAAAATGGACGATCCATTAATTCGACTGTCCGAAGATTATAAATCAATCGATTTTTTTGATTTTTACTGGAGAATGGGAATAGATCGACTTTGTATAAGAAAAACTATTTTACTGACGGGATTTATTACTACTTTAGCCACTTTAGCGGCTTTCCAGTTACTCGGGATTCCCGATTTTTTCATTTCCTGATGTTAGCAATGTACAGCGGTCAAATAGGATTATTTTCTTCTCGGGATCTTCTACTTTTTTCATCATGTGGGAATTAGAATTAATTCCCGTTTATCTACTTTTTATCCATGTGGGGTGGAAAGAAACGTCTGTATTCGGCTACAAAATTTATTTTGTACACGGCAGGAAGTTCTATTTTTTTATTAATAGGAGTTTTAGGTATAAGTTTATATCGTTCGAACAAACCAACATTAAATTTAGAACCTTAGCTAATAAATCCTATCCTGTTACACTTGAAATACTATTTTATATTGGATTTCTTATTGCTTTTCATCAAATTACCGATTATACCTTTACATACTTGGTTACCTGACACCCACGGTGAGGCACGTTCAGTACCTGTATGCTTCTCGCTGGAATCTTATTAAAAATGGGAGCCTATGGGTTGGTTCGAATCAATATGGAATTATTACCCCACGCTCATTCTATGTTTCTCCTTGGTTGTTGGTCATCAGGATTACAATCCAAATAATTTATGCAGCTTTAACATCTCTCGGTCAACGTAATTTAAAAAAGAGAATAGCCTATTCTTCTGTATCTCATATGGGTTTTATAATTTATAGGTATTAGTTCTATAACGGATCCTGGACTTAATGGAGCTATTTTACAAATAATTTCTCATGGATTTATTGGCGCTGCACTTTTTTTCTTGGCAGGAACGAGTTATGATAGAATTAGGCTTGTTTATCTTGATGAAATGGGTGGAATGGCTATCTCCATTCCAAAAATATTTACAATGTTCACTATTTTTATCGATGGCTCCCCTTGCATTGCCA
+
SOMILMSSMSLNRNMJSMMIKKSLMMSMIJKGIONRSLSNSPLLJSKLOSSPFOMKMSLSOJSJNNMSRSSLSLPOKPSRSLJNSRSKNOSRQSKLMPJKSJMSJGGGJHSSSKFSKLKSSLNMOLPMPPOSSPKKILLSMJMOMMLNKSMOKSLISPRQNLOOPSSKLOQNRNNKLSMSKSLSNNSKMSOOQOSSKNSSSSOQSSSQLNSPSSSKSOSMJSJLNNSSSJORSMLOSNSSLKSSSPSNSMSMQSOSKRMSSSSSRLOMPNJQKSMMQSOSKONQMNSSIFFFCF@?@KIPLGNLHGIGLKLJSKQIKONPIKKJJPRLLISJSMPKQSNSNLPSMRPPSLOLJJKSKLKIKONKJQRQSRPNOMSSRIRNMKNKKKQLMIHLHSJGDDCDEE?SSNMPKNLNNOSSNKIKNJILJJJGHKHHIGKFCBCBMJLSHGHJIGKIMKHFKHNINQJPIQQSMSKIFEFCIIJIHJIECBBCCDDDDEGKJHID@@@ACKNII>>>?@HEEHFJSFHGMGNNMMMMRSLSKPHHFIMKILIJJLQJJLMJCECFCKKQQOMJSMNMMSQOKKLPSSHJSKSMKJJJOHMLNGGHILNJSPHMMKJHIJHKOSGJHSSIJKHLSLLSPIJLOKSSMGCJGJGJHIIQIJMLIHJKILQNLJHJIMSOPSMKNOJNOKIJJPQSONQQMSMHGHIMMJSOMMHIJMJJHNKMSGHNRLIQINPJPOSMKKLIHIJIILNMMKLNSLNRMKIJ@SSSSLJJJJSSSF=83BSHIKKKSSSOSSMSONSSSKLHJIFJKJMSKKKMSSKKMLJLNNJKSSSIKNKPJJRLSIMKMPKSRSJSNMLLSJJJOOSQKLFHEIILLHMPJQKJNSPHGHGISLLMMOKMMSKIJSPPMSSKGSNMQNNSH444NOMNSSLJSHJGDD766767<H?;;;;9FHIGBAFGGIHJJOIIIMFMJPNJLPSLSSJLKLJLSLOIMIIKQSKKMMPNMHIMIJJPNSSMOSPLLOMPLKKSSPKKMIFKJIGHHEEHGC9:LILJIHHQHGCJIHHISLLIGJIKMLIHFGGHMPKNMNSSSKCDCC@<:<3AJ<3CBCEGHFEGLLHGFHJKSMKHIHGGGIIILFQFFGMMLHQMMSNLLLGIILKKKSSSQNSJSMPSLRIQJIKKSSKJIKOJKNSKSSQJONJJSLHQLONSJDGMJMJIHIGHHGJILIFHKOSSSRKKIFCB@8@BGMSNSEPSSKSJHGJSLLGIDFGN>====A@A21111;:<>EQIIIHCLDLKLJSFK/////GGMSLIJGHB@;CDDB;:::;ADEBEFEEGF:EJKKS>>?300019894.--++4====@@@;8631)*(((*00>@>=@@@ADCCGFBBCCCBAHDDFFHHGFHJ===<=<<<A@C@@@??DFEGIKIGED@>?>EHGGFD=AD@@9112=?@>?==<;:98640.+('%$%%%%%%'254562133()8<=>@>;93-++/7:99:998876887569==ABCBBCB=9998===<0////734-.9>?AA@A;:;8,(((('))*,678??@@><EFDFD@@???>=;=>>>>==;;0.--.142443-$$$$$%&&&*.0256=>;;<;;:78;:642-.332232.16667764.00/////,%(()00000;<?BBED;96323331287<;=>>><;;<==<87999998::;;=>CEEA@@?>@@?CDD?98:0..**43578?@ACAB>>>>6AAA<898;;<;:::9998)(()*+/15557:27771-(''(+/-/..30/---0.0188894498<<<7<<;;:;;::<<<<=>?>?@DFGHDE>?72.-..;=<<=??>A@?@@ACBDKISSJIGGDFJHIIHHGHNLJIGCBA==;=<978;=,****:888/0//0999:;?<;;:=?20/.-''''6:ECDDCCCB????A988843222==;98999:<==>>@BB@44322455:6665688789::-**(((.1;@DEBA@@?BA?444449998::9889:=?>AAAA@AAB@@=:999:61-)%$$%&'(,/1578896564001;;;;>?BC><:966767CEFDCDIJJDFKHEHHIJEDED<(((((>=?AA?<<=>>>?>>>?@=:6666:89::::::=520>?@DC>:54)))*/0&%%%%%%$%%&(*-./288889??@ABCDB>==9786@?@CDGHSICBCBBGH>>==?EB99>:DC?=766622222568100001<==>@@?==;7433444343+&%$#$$$(%%$$$&-578;=>@A@AACDD?;801555589::9:::;CG@@D==;6@JIGGHFCBBAABECGESNGHJKFFDCEC?><CEGLC@A>>CBBDBFHDFEGIGKKIIHIIEFIEIILKKEHKHAE@DDDCEECEDDBBAAB?<<BBCDDAFEFFCA@A>=;;;>CB@@@A=CDCCA??>=<=<576<;;=>2111121,*&&%&''(*+,-/2
@2385_45CNXP_1
TACGATCGAACAACTCGAAGTATGGGTCTAGCTTATTGATACGTTACCGAAAACCTCATTTGAATAAATTTGGAATACATTTTATTTTTTTTATTGACAAGTACTCGTACTCAAAAAAGTTAAAAATTTTTTATTTATATATTTTTTTTGAGTACGCGTTCTTTGGACCTGGTGTATCTTGTCTTTACCATGAATGATTTTCCTTGGTTAACAATAATTGTTGTTTTTCCAATATCTGCTGGTTCATTAATGTTATTTCTCCCGCATAGGGGAAATAAAGTCAATAAATGGTATACTATATGCATTTGCATCTTAGAACTTCTTCTAACGACCTACGCTTTTTGTTATAATTTTAAAATGGACGATCCATTAATTCAACTGTCCGAAGATTATAAATGGATCGATTTTTTTGATTTTTACTGGAGAATGGGAATAGATGGACTTTCTATAGGAACTATTTTACTGACGGGATTTATTACTACTTTAGCCACTTTAGCGGCTTTTCCAGTTACTCGGGATTCCCGATTTTTTCATTTCCTGATGTTAGCAATGTACAGCGGTCAAATAGGATTATTTTCTTCTCGGGATCTTCTACTTTTTTTCATCATGTGGGAATTAGAATTAATTCCCGTTTATCTACTTTTATCCATGTGGGGTGGAAAGAAACGTCTGTATTCGGCTACAAAATTTATTTTGTACACGGCAGGAAGTTCTATTTTTTTATTAATAGGAGTTTTAGGTATAAGTTTATATGGTTCGAACGAACCAACATTAAATTTAGAACTCTTAGCTAATAAATCCTATCCTGTTACACTTGAAATACTATTTTATATTGGATTTCTTATTGCTTTTGCCGTCAAATTACCGATTATACCTTTACATACTTGGTTACCTGACACCCACGGTGAGGCACATTACAGTACCTGTATGCTTCTCGCTGGAATCTTATTAAAAATGGGAGCCTATGGGTTGGTTCGAATCAATATGGAATTATTACCCCACGCTCATTCTATGTTTTCTCCTTGGTTGTTGGTAGTCGGTACAATCCAAATAATTTATGCAGCTTTAACATCTCTCGGTCAACGTAATTTAAAAAAGAGAATAGCCTATTCTTCTGTATCTCATATGGGTTTTATAATTATAGGTATTAGTTCTATAACGGATCCTGGACTTAATGGAGCTATTTTACAAATAATTTCTCATGGATTTATTGGCGCTGCACTTTTTTTCTTGGCAGGAACGAGTTATGATAGAATTAGGCTTGTTTATCTTGATGAAATGGGTGGAATGGCTATCTCCATTCCAAAAATATTTACAATGTTCACTATTTTATCGATGGCTTCCCTTGCATTGCCA
+
GGIGFHFJKIKJIKOMKIMJKLSJSMSPSIHCBCBBHJKLINKINIILOPQSKSOSOJLMSJSLSJKJINJJJNNNKLJJRLSNHAHGISSSOSSMNLKLKKKLHKKRSOJE?@<JGFDEA99PSSIGSMSSLSISKOQLJMKADHSSMBAA@ADIHHGJGFEC>?EIGNKHSNRRKNSMPSNSSKMSRHJJPLSNJLLKMSONSILOOKQNMLNKQMPJQOMQPGKFGMLIIMNNJRMSSOSSSLSLMORLNLMSJOMMNQSSHSIEMIOLPMMF@IBCGF>>?JOKNLGKHJKJLNLHPPRFHJKGMIMKHF::BCFHIJJRNMIJIIJSLJMJLSKKOKSJSPMSNRLSASCDDHSJLKJHNIPSPSSNISSLBBDC@A90///0@GHJJHLIJKLHSJLJOKQLSSQIHB>I55555BDDIHIGIMHHNSILSKNIJIHHIIMMRGIGGIJJKKKMKOLNHLFEEDEFISKSLKLKJBEFLGOJLHHGHQHJIGHFHHNSNSMK=<<<=GGHSSIHED</66:ABJJKGGGLIKJGGHIMKKGJIHIJQIGHHFFHIIGDDCBECDDKKSPSNNPOKJGDDDDEHIMIPLHJJMSMSOSHSKMNSSPJMSNSMISQLSRLSLSSPSNSGCCKKLHGKDSPOSOMNSMPLQLSNNGLJNNLLSSJSQJMLLNLMSMOJSLMJKQRKSMRJSLMPNNSSNKGBDJHSNKLSSSSKOKSSSLJMIMSLKRGGNHGSOSNKJIMSJKSKSJQKMFNPMMSIIMMOSSLKQLSSMPLLNSIKQQSOMSOPLSSSKSRKOSSPMJMQORLKLSMLJSPKJSMMIKSJJLSSNNNKPMKNSJSMSSMKSRRMPSSQSSOKJSSSSOKJSSQSQSJNSHSSNEKJMRKJNLLSRSSSOMNLNNNSSNOIMMSMSNSSJIHEEHHIKIOMMLLKKNJLB@???HJIHQQOJLQSSKNNSONPNLSNRKSMJNLKJLSJRNPJQKPOLKPMRMLPJSNSJLISMKLOSSMJNSSSROIKKKKOOPKOKJJRSOSLIOOKIKNSMGISNSLMSMJSSKOMJMIKNSMSLPSSOMMSSIMLONR<====A@@@BOHIHGEFGLSSPNLMPSNKNJLJSOSSRSSPSOSNSNRSRSONRMOSMLQJJMKKMQIMPLSNMPQSPMQKKNJMSSNMSPRLMLOKMLLMMKQSKMJDSSOSJNNNMSNOJSNQSSKLNSNSQLNMKKRPKPMSNLJKNPSSMQOMPNLRSPSRKJIPJPSMRJD75557<AAEGNKOSNQSPSLLIHKSLJSLMJLPSSOJLMISMSMSNPKSSQSMPJSSSJOAHGOLSIPKKPSSNLOMSJNSJHJLPSROKOKDBCDDEGFEHJJ
@2386_45CNXP_1
GGCAATGCAAGGGAAGCCATCGATAAAATAGTGAACATTGTAAATATTTTTGGAATGGAGATAGCCATTCCACCCATTTCATCAAGATAAACAAGCCTAATTCTATCATAACTCGTTCCTGCCAAGAAAAAAAGTGCAGCGCCAATAAATCCATGAGAAATTATTTGTAAAATAGCTCCATTAAGTCCAGGATCCGTTATAGAACTAATACCTATAATTATAAAACCCATATGAGATACAGAAGAATAGGCTATTCTCTTTTTTAAATTACGTTGACCGAGAGATGTTAAAGCTGCATAAATTATTTGGATTGTACCGACTACCAACAACCAAGGAGAAAACATAGAATGAGCGTGGGGTAATAATTCCATATTGATTCGAACCAACCCATAGGCTCCCATTTTTAATAAGATTCCAGCGAGAAGCATACAGGTACTGTAATGTGCCTCACCGTGGGTGTCAGGTAACCAAGTATGTAAAGGTATAATCGGTAATTTGACGGCAAAAGCGATAAATCCAATATAAAATAGTATTTCAAGTGTAACAGGATAGGATTTATTAGCTAAGAGTTCTAAATTTAATGTTGGTTCGTTCGAACCATATAAACTTATACCTAAAACTCCTATTAATAAAAAAATAGAACTTCCTGCCGTGTACAAAATAAATTTTGTAGCCGAATACAGACGTTTCTTTCCACCCCACATGGATAAAAGTAGATAAACGGGAATTAATTCTAATTCCCACATGATGAAAAAAAGTAGAAGATCCCGAGAAGAAAATAATCCTATTTGACCGCTGTACATTGCTAACATCAGGAAATGAAAAAATCGGGAATCCCGAGTAACTGGAAAAGCCGCTAAAGTGGCTAAAGTAGTAATAAATCCCGTCAGTAAAATAGTTCCTATAGAAAGTCCATCTATTCCCATTCTCCAGTAAAAATCAAAAAAATCGATCCATTTATAATCTTCGGACAGTTGAATTAATGGATCGTCCATTTTAAAATTATAACAAAAAGCGTAGGTCGTTAGAAGAAGTTCTAAGATGCAAATGCATATAGTATACCATTTATTGACTTTATTTCCCCTATGCGGGAGAAATAACATTAATGAACCAGCAGATATTGGAAAAACAACAATTATTGTTAACCAAGGAAAATCATTCGTGGTAAAGACAAGATACACCAGGTCCAAAGAACGCGTACTCAAAAAAAATATATAAATAAAAAATTTTTAACTTTTTTGAGTACGAGTGCTTGTAATAAAAAAAATAAAATGTATTCCAAATTTATATATTTTTTTTGAGTACGCGTTCTTTGGACCTGGTGTATCTTGTCTTTACCACGAATGATTTTCCTTGGTTAACAATAATTGTTGTTTTTCCAATATCTGCTGGTTCATTAATGTTATTTCTCCCGCATAGGGGAAATGAGAGTCAATAAATGGTATACTATATGCATTTGCATCTTAGAACTTCTTCTAACGACCTACGCTTTTTGCTATAATTTTAAAATGGACGATCCATTAATTGGACTGTTCCGAAGATTATAAATGGATCGATTTTTTTGATTTTTACTGGAGAATGGGAATAGATCGTCTATAGGAACTATTTTACTGACGGGATTTATTACTACTTTAGCCACTTTAGCGGCTTTTCCAGTTACTCGGGATTCCCGATTTTTTCATTTCCTGATGTTAGCAATGTACAGCGGTCAAATAGGATTATTTTCTTCTCGGGATCTTCTACTTTTTTCATCATATGAAAATCAGAATTAATTCCCGTTTATTCTAGGTTTTGCCATTGTGGGCTTTAGAGGAACCTGCTGTATTCGGCTACAAAATTTATTTTGTACACGGCAGGAAGTTCTATTTTTTTATTAATAGGAGTTTTAGGTATAAGTTTATATGGTTCGAACAAACCAACATTAAATTTAGAACTCTTAGCTAATAAATCCTATCCTGTTACACTTGAAATACTATTTTATATTGGATTTCTTATTGCTTTTCATCGAGAAATTACCGATTATACCTTTACATACTTGGTTCCTGACACCCACGGTGAGGCACATTACAGTACCTGTATGCTTCTCGCTGGAATCTTATTAAAAATGGGAGGCCAGTGGGTTCAGTTCGAATCAATGGAATTATTACCCACGCATTCTATGTTTTCTCCTTGGTTGTCTTGGTAGTCGGTACAATCCAAATAATTTATGCAGCTTTAACATCTCTCGGTCAACGTAATTAAAAAAGAGAATAGCCTATTCTTCTGTATCTCATATGGGTTTTATAATTATAGGTATTAGTTCTATAACGGACCCTGGACTTAATGGAGCTATTTTTACAAATAATTTCTCATGGATTTATTAGCAGTACGCACTTTTTTCTTGGCAGGAACGAGTTATGATAGAATTAGGCTTGTTTATCTTGATGAAATGGGTGGAATGGCTATCTCCATTCCGAAAAATATTTACAATGTTCACTATTTTATCGATGGCTTCCCTTGCATTGCCA
+
SJSRSSRNLSOLSSPQNKPSMQRKMSKMSMLKJSMOSKSLSONSLQSKPLSPSRKSLOGIJSISSSNSOOOHSSSKJSSNKSPJKKSSJKSSROSSQSIMJMSSMSMSJRSNIOHHMPKNOMQMKGL;9AJNNINLNNJSJKMMSHSSSQMJJNPSFSNSSMMEFFGFPSLNSPLISPIMMLOSKSMJMINOQSSNOPJKMJRQKNMSQSLOSLSNPNIJSIMPOQONNILPKMSSSKJSQKLMLPLKJOMSSSSKO>>?466CCIKOLNLLLNSMSLSMSKLLSNSJMMNMLSLIHPHLLFEB77778LSMSPPIPSISSILMSSSKKQSLIJDRJSSSJLLMMSSMSKNSSPOQILIOIOSKNQHHHGHLLPMHSPLLKHOMHMMOHGGKSSSNCSKEHHSSSQJLSNNPLSMKRMSSKNJMNSSLKSSOSSSSKKMPSSNPISPJSPSSOSQLJLPSMKNMKOKSSKMNMLIRKMKIQLSJJQIIKSJHLELKSCGLIGFIMSMPS'''&%%&3:;?EKMJOLNKQIOOOJMOLJIIIJGHIOMJKMINQRSSLKSSSIHRHHBQKILOQMSOSQSNKKJSPSRLSSMSNJLMNGEGGGJOINMHOPLJSSPKRSSQSJRLJQJRSGGNJLKSPIKFEHGFJLNMKIHFJFFIJGSNNKKPJMSLRKLJSQSMOSIGPA@CILOGIJHK</0GELIFEIOKHJJJKKINKQAGGGLKSSSJSMSKSOSSLKIJHIJOKRFDDFFFD555=ESSSMKFHHOJSMQOI>BAABLIKMOSMMJOMHMSRSIQJSMHSHIHFEIOKQMSSMIJIIMKKNMKILHHSIKHOLLSJNPSROJIKMPLIKISLOOQOMJJLIJJJSSJSJKMSSOSDCBDHOPLKSLKJHIJNSSISIHKJIQLNSSLILIOLSOSMSJRNMSSIHJIEFNQSOQHJJKSSQSSGCCEESSSPNSISPSLSNPOHJSQRJMKNMRNNJQSJSSNSMMONJNISQPSRGDSSLMHMSSSPLQLKJJJMSOSMLKJKQMHKKKLNSPSKPJNLSMSHSSMKLPSLKSLSPSQKNJGI>>=>>GJKNSSMMSMIMSPKQKMSQNNLKIMJMSMJPKISHIMGIIKIKJLSNLPLKNKSMMHSSNSOPLIMMPSLMKONSLIRQLKPMNDMQQKKPMJMSOJOSLSSOSLQKSNRJIOSSSSLNMHGGGKLJKHHIHHIHJFGINJSSSMLQMHHKMIEKFIKHHIQSSMNIGHJSMM7777790///,+++*.)'&&)+,9BGHIDDFRLHIJIKJIKJMKJOHGLGGDBCDCEJJDDCEEJIKIIHEGMKEPJHJLNMFHHBCA8733:::?8>BC@???@ACCDEMFB>><?AA?ACACBDCCDCCCBAB>978?;;<ADECBBBBBFDECBBAACCAAAACIFH=@?=<=92/007<;66**)('('((()0617:;;???@@@?@?A:;=<6<<9:;<<<BB@@FEGIGE@<;:;;>?A>940,1AD?44445F>DFB=889GFHDB>>>=>?@?0...-11111851115:>AEC==@AD9@??@?C@;<<<FCCA?>@FGKEBB><<<;85345665)(('&'&&'+-05567??><<==>CBCFGFFDCDEDFGHFFJGF>?826BDE@DJ0.1:9<;?AC?7=;:;?0//--/57@CBA=5761287@<555FADCBCEFGGDDEGCDCBA@?><;;;;;=<::<;9;=>===@<<;771..,)*,+)''&),7:@DF=542.---+,))**)***+,-+-564572111.*)''%%%%%&+)))('&$$$%%$$$####%%%'%$$$$$$$.349=>>?ABBCDEGGE?>>;:976;>@???@ABCCCCCBBBA@DFSLKJHGEEEEDDFFFGJLHNEFDFFJIGIIFEIE32222888811111<;;;;;:<=9@C6667@@@A@111111;1///0111468976/))(****67888332212755566/////84-*)*2345898(&&%$$%%()),-110001259>>>?>>?@@?=<8((((''''():>>><=?@BDGEGSFGBBA87666789=<<992233345:;=<<==>>DB>>=866655100.-(''$%%%&)066211123322-+)))*,,++(&&&&(/(0-,''&&&'((,-/23555452,+*)(%$$$&+-0234567;=??ABACBBB@CDIIQMJDHD@@@<FGGGFHGJCDCDCEEFD@<:55..8:GIFAA@@??@@??@44444A@=>>>>B@@AEFFFCCDFHIGHSMGGJGGFFGGFEEDA====>DBAA<(((((<=ACCDEHHMIEIEED@=F?@>=>?@BC@CEGD><<976565/.0*)('''%$%$$%&(*38;73337<<<86321122445;==>?AABCEFEEDDEFFGENGFGFEDCBEGEAA@@ABAAA@CDDDHEC@?;;;43,,,,-AA==;822>A??@@<;998777>=A@??@@AAAA>=:89;;>@3,+++
@2387_45CNXP_1
AATCGCAATAATCGGGTTCATTGATATTCCTAGTATAGTAGATGCTATCACACATACAATCATACTCAATTCGATGGAATTGTTTGATCTTAAAGGGGATATTCTATAATTTCGCATGTGAGGGGTTATTTCTTGGTTTCGTCCAGTCATTAATAACTTGATTATTTTTAGATAATAGTAGATAGAAAGAACGCTCGTAAGGAGTCCTATTGAAACCAAGAAATATAGGCCTGCCTGCCATCCACACCAGAATAAATAGAGTTTTCCAAAAAAACCTGCTAGTGGAGGAAGACCTCCTAGGGATAAGAGACATAGAGCTAAAGAGAGAGCCAAAAAAGGATCTTTTGTGTATAATCCTGCATAATCTCGAATGTTATCAGTTCCGGTACGTAGACCAAATAATATAATGCAAGCAAAAGTTCCTAGATTCATGGCGATATAGAACAGCATATAAGTTATCATGCTCGCATATCCACCATTTGAGTCTCCAACAATTATTCCAATAATTACATATCCGATTTGACCTATGGACGAATATGCAAGCATACGTTTCATGCTTGTTTGAGTAATAGCAATGAGATTCCCGAATATCATGCTAAGAATAGCTAGGATTTCCAGAAGAAGATGCCATTCATTTGATAAGAAATAAAAAGGAATATCGAAAATTCGAGTGGCTAAAGCTAAAGCAGCTACTTTCGAAGTAACAGAAAGAAAAGCAACGACTGGAGTGGGAGATCCTTCGTATACGTCAGGAGTCCATTGATGAAAAGGGGCTAGGGAAAGCTTGAACCCAATTCCTACAGTGATGAATATAAGCGCAATTGAAATTCCTGGGGAGTTATACATTTGTGTATTGATAAGACCATTCACTATTTCTTGAAGCTCAATCTCTCCCCCGGATGAACCATATAGCCAAGAGAAACCATAAACCAGAATAGAAGAGCTTGCCCCACCCATGAGTAAATATTTCATAGTAGCCTCATTAGATCGTATATCTTTCTTGGTATATCCAGATAATAGGTAGGAGCATAAACTGAAACATTCTAGAGCTACAAAGATAGTTATTAAATCGTTAGCACCACATAAAAACATTCCTCCTAGAGTAGCTGTTAATATGAATAACAGAAACTCTGTTATAGCCATTTCTGTACATTCAATGTACTCTACGGATAGAGGAATACAGAGAGTTGAACATAGTAAAATAAGAAATTGAAAGATTTCGTTGAAATTGTTCGTTTGGAAATTTCCTGAAAAGCTAATCATAGGTTCTTCTCTCCATCGGAACAATAGGGCCGTTATGCTCATTACGAAACTTGTTGAAGAGATGAAATATAACCAAGGTATATCTTTTTGATCAGAGGTTAAATCGATCATCAGAAGAAGAATTAGGCCAAAAATACGTACGA
+
KIMIHLIKHLJKJIIHHOJOGJGJSSJSPNSMSHKKEFFEGEFOHKMSPSLIJJOMKHHIJNINJLGJLQOIEDCCHPQSQDJLJIGGGI@555EINEHFEGLSSJSMKGISPKJLMKSOIJLLKJMJLPSSSNIHHLMJJLKSJHEGGHMJKLIIQJLLPSKQHSLSSSSOMOILKMKKLMIIKJKRPKJOJLNSHIFHKLSOJJHJISOJILLNLKKROJIIFGINNILSJSMJOLMKLJIISKIKKIQLJIHHIIC@>7/-?AB>?DCBLHHHISNMJQSMISSLLKKSLKSNJONMKINKLJIKOINSLJGEEDD@:97ADFDDEFFGSKLSMKSLSJSQSSPRLMLSLLSMLJLJKMJJKHMNGJGKOKONSIHGHJKGHGGFHGMIIJKGHGIMKSMMSKSQIKHHFEGIGHJKMMHHHKHLJIHKINDCBCCFIJIJJFGJGHIHMJIJINKMHNGGFHFFEFHLHIGIGFHFMKJJJIHKKJOINHJKIHQGFGIHLKFHJFGHGGIEEEFEKKFFGEEEEEFA@@BAHNNSOMJIGFFBAABCFGHGFDEDEHMJIGFEGDHFDDFEFGBDDD?A?46BBDHHEFDCCIJIIHIEGHIFHEHNGQ9SCDIKOKSSKIHKJIKMJCJKLHIKHNFGMMSPOSSNPJIKSISJGJSSPSSKKLJJIIPMHMMLMHIIJKKLHGIFGHJJLIKPOSIILJBA=2)'.FGGPIFKIGGMHGGEB=<:25((((A1.../GIGILIFPMEKE@@?EIFKJMQOMSNKOSHHIHHHIKLIMH>:::;<CLGMIMRLLKGLMGJMHGKSLKNHNGHHMMSHKGIMNKJMOIHKKKLMJIPSKKMKSMLSKKJMNJSINSRSMHILLJQOLSNRLPOKKSSKSLLLRPSLKEC:998PJKSJOHLKQPNKMSPSRISNSOSMMNIISSSLLDQKMIPQJOMSMSJQMKLMOSMLPSHJHKFOKNQNSMLHSOHNKJMPKKLINKNKMC=A>?=87889'*@<=ONMKNMIHHQQLKSJSKOKSQNLNIJGFJJHDGHFHLOHAADEIHFFFGDFIGMJRHJIKSNIIMKHJGNJJIIHJJIHS<<=KSJSHJKJHINPNIKHIIINKIHKORPLHMJMNKMPHJIMKJKJJJLKSPKJLLKHHI7;;;<PHPILPJJGFHKLKJLJISKHKJOSNMSNQKPLHNKGIJGIIKHJHHJJNJMOOLSNJPSKFGLPMKOJOHIHLHNNMSSJMJKGMFJKJJSOOKSPLOILNNMNKJJNIJSKHKGLLHJNKIOKISIJKJHINKLLSLJJKJIEFHGJLFLJJGJIJEFGHNOSJQSIRSMIRIIIHJKJJSSKPQLMKIFFFEGHHKGMLKISPSJIILHHJGHHHFFHGFIKSIKKJMOHFKHGIEECBEEDHPIKDCCBBCC
@2388_45CNXP_1
ATGCTAGCTTTTTGGCCTAATTCTTCTTCTGATGATCGATTTAACCTCTGATCAAAAAGATATACCTTGGTTATATTTCATCTCTTCAACAAGTTTCGTAATGAGCATAACGGCCCTATTGTTCCGATGGAGAGAAGAACCTATGATTAGCTTTTCAGGAAATTTCCAAACGAACAATTTCAACGAAATCTTTCAATTTCTTATTTTACTATGTTCAACTCTCTGTATTCCTCTATCCGTAGAGTACATTGAATGTACAGAAATGGCTATAACAGAGTTTCTGTTATTCATATTAACAGCTACTCTAGGAGGAATGTTTTTATGTGGTGCTAACGATTTAATAACTATCTTTGTAGCTCCAGAATGTTTCAGTTTATGCTCCTACCTATTATCTGGATATACCAAGAAAGATATACGATCTAATGAGGCTACTATGAAATATTTACTCATGGGTGGGGCAAGCTCTTCTATTCTGGTTCATGGTTTCTCTTGGCTATATGGTTCATCCGGGGGAGAGATTGAGCTTCAAGAAATAGTGAATGGTCTTATCAATACACAAATGTATAACTCCCCAGGAATTTCAATTGCGCTTATATTCATCACTGTAGGAATTGGGTTCAAGCTTTCCCTAGCCCCTTCTCATCAATGGACTCCTGACGTATACGAAGGAGTGCGGTTCGTTTGAGAAATTCCTACCTCTCTATCTATCTCTGAGATGTTTGGATTTTTCAAAACTCTATGGACATGCAGAAGAGAAATGCTATCCCCACGCAGACTAAGACAGAACTTTGACTTGTTCAAATAACAATTAAGGTGAAGCAGGGTCAGGAACAACGAATCTCTTTATGATAAACGGATCCATTTTGCAAGTTTGTTATTACGGGTAGTTCCTGACCCTGCTTCACCTTAATTGTTATTTGAACAAGTCAAAGTTCTGTCTTAGTCTGCGTGGGGATAGCATTTCTCTTCTGCATGTCCATAGAGTTTTGAAAAATCCAAACATCTCAGAGATAGATAGAGAGGTAGGAATTTCTCAAAGCGCACTCCTTCGTATACGTCAGGAGTCCATTGATGAAGGGGCTAGGGAAAGCTTGAACCCAATTACCGTGATGAATATAAGCGCGATTGAAATTCCTGGGGAGTTATACATTTGTGTATTGATAAGACCATTCACTATTTCTTGAAGCTCAATCTCTCCGGATGAACCATATAGCCAAGAGAAACCATGAACCAGAATAGAAGAGCTTGCCCGCCCCATAAGTAAATATTTCATAGTAGCCTCAATTAGATCGTATATCTTCTTCGTATCCAGATAATAGGTAGGAGCATAAACTGAAACATTCTGGAGCTACAAAGATAGTTATTAAATCGTTAGCACCACATAAAAACATTCCTCCTAGAGTAGCTGTTAATATGAATAACAGAAACTCTGTTATAGCCATTTCTGTACATTCAATGTACTCTACGGATAGAGGAATACAGAGAGTTGAACATAGTAAAATAAGAAATTGAAAGATTTCGTTGAAATTGTTCGTTTGGAAATTTCCTGAAAAGCAGTCATAGGTTCTTCTCTCCATCGGAACAATCAGGCCGTTATGCTCATTACGAAACTTGTTGAAGAGATGAAATATAACCAAGGTATATCTTTTTGATCAGAGGTTAAATCGATCATCAGAAGAAGAATTAGGCCAAAAAGCTAGCATA
+
JOIHMOLFJIHHGFSPIIJLKMKSJMRNNSPLOKIJLSPJSSJOOLQONPSQSEFGIISKKLLKLOOMNISPORNSSSPJSKOLJJNORSMJLKSIJGLHPNLPHNLOJSKLLNNKSIFJGFKNRNLPIKKIMRISJJLJRMSSLQMJJLSDGISPFEEGSSMNRHMMJGJJSMNJKQLSNOSJMCSMQISHKHOLSPLLMJIMMSQKKSISJMSMHMKMSSMPMSSOLLNSSKQKIILNJLOKKLSHIKJMIJHKILMKKMKSMMLSLLSSKMLJLMSQSLNSSNSSKJLGFIGGGMRKKKLJRLEBECFRKJQJSJILMJLHNMMSMPNKPIHDILOLMKMSLKLMNMSLPNNQSKSSNILJKHLPJMQLLKNKSJSJQJPRPOLNSLQOJHHJIJSJML9778FMLJJKKKLHEDEEEIJNLJHGGHIGHIIJLJNSOKMSKLKNNPIMQKLMJKJKKKPRMSIJJOLKMSILHQKSQMJKJKIHHA@ADEEENHPIIJLGHFJFHGIFGHBCHHMHFIIGONIHIKKLLLJQIEFGJHHOIHHMSJJJJGJHHHHNIKOJGJMLIQI=7,EEHHJHNKQLMIJIBBBBCGGLHIGGGGIIGLFCA@@AA>EEEEEGMHLJFB5@A:?DGHHGHHBBIGIGFHEGDDEDDDDDDAAAAACBCBFGOFPJJKFEGC@??@>?@A@FEIGCDA;8899ECDCEEFGHHMONIHHIKGHL?==HFFOKNIHGOMIJLLIJHKHMKKJSIRKSSILKJKOIISHFIFHLBA?=6/-*)()*.6888AIJJKGLILOPSOMJSSGKMHLGQJGJJONMKJHSMLSNPJSNIKSMILLHJSKSKPLSMLJJPJHHJJGMGJLLHLGKKFJKSJHHLKS@<<>HKCDCBKSNKKJLIRJHKLMJHFHGFEGJFDCCCCCCA<92=?@77777@AACFGDD@A@@@A@AABDDFDEFFGEJ>>>9885+3...57ACACBCGEAADDEIEGILGEFJJIJKLBAB@@AAABC>?@FC:767;:98CEEDEB@?:::;::4,**&'''(2335:?@=<789EEGCCDCA@@??>?A942,**+.04DFB@@@>EF?=<8322224,***)+'''((?@AAAABBA@A@@(((()=;=>>>>=<<=>?FDCCCEIGEGHHGA<<955568:<=??;9976*))))++::89?@@@@;;;>@??73,->ADIFIEDA>>333345<9978:73..(((();=<?>><BBCDE?>;8863((((((-,+**+9:::665223-++)(''''()***9998664,*.194--4'&&&('-/368<@@BBBCEFIGEEDD><<6;==>=<9865578<;::88:::<@@?>>>@BCFDFGCAA?>>><;:9779658;?DEECCCC@A@;;;:<=>=:8111118:==?@@AA?@@@@DFEHDDDDDCCBBBCBBCDA@>?>>><98888843*(&%&().111112<<;;::;?AG@@>??ACGFGEH?>??=?<:;8763111(0001224448?@>?>==755546554332444430//..)'''%%%%&+,.111243333,-7666440//('((((76668;@BABDI=;::9;=FFFFFCEEBA@>>>@CHFOKHFEFEGGBCCBAA=:<<GLB@@?@A@?===99988;:<=ACBDDEFHHHHDEEEBA=;:78775554447;<;
@2389_45CNXP_1
GGCAATGCAAGGGAAGCCATCGATAAAATAGTGAACATTGTAAATATTTTTGGAATGGAGATAGCCATTCCACCCATTTCATCAAGATAAACAAGCCTAATTCTATCATAACTCGTTCCTGCCAAGAAAAAAAGTGCAGCGCCAATAAATCCATGAGAAATTATTTGTAAAATAGCTCCATTAAGTCCAGGATCCGTTATAGAACTAATACCTATAATTATAAAACCCATATGAGATACAGAAGAATAGGCTATTCTCTTTTTTAAATTACGTTGACCGAGAGATGTTAAAGCTGCATAAATTATTTGGATTGTACCGACTACCAACAACCAGGAGAAAACATAGAATGAGCGTGGGGTAATAATTCCATATTGATTCGAACCAACCCATAGGCTCCCATTTTTAATAAGATTCCAGCGAGAAGCATACAGGTACTGTAATGTGCCTCACCGTGGGTGTCAGGTAACCAAGTATGTAAAGGTATAATCGGTAATTTGACGGCAAAAGCAATAAGAAATCCAATATAAAATAGTATTTCAAGTGTAACAGGATAGGATTTATTAGCTAAGAGTTCTAAATTTAATGTTGGTTCGTTCGAACCATATAAACTTATACCTAAAACTCCTATTAATAAAAAAATAGAACTTCCTGCCGTGTACAAAATAAATTTTGTAGCCGAATACAGACGTTTCTTTCCACCCCACATGGATAAAAGTAGATAAACGGGAATTAATTCTAATTCCCACATGATGAAAAAAAGTAGAAGATCCCGAGAAGAAAATAATCCTATTTGACCGCTGTACATTGCTAACATCAGGAAATGAAAAAATCGGGAATCCCGAGTAACTGGAAAAGCCGCTAAAGTGGCTAAAGTAGTAATAAATCCCGTCAGTAAAATAGTTCCTATAGAAAGTCCATCTATTCCCATTCTCCAGTAAAAATCAAAAAAATCGATCCATTTATAATCTTCGGACAGTTGAATTAATGGATCGTCCATTTTAAAATTATAACAAAAAGCGTAGGTCGTTAGAAGAAGTTCTAAGATGCAAATGCATATAGTATACCATTTATTGACTTTATTTCCCCTATGCGGGAGAAATAACATTAATGAACCAGCAGATATTGGAAAAACAACAATTATTGTTAACCAAGGAAAATCATTCGTGGTAAAGACAAGATACACCAGGTCCAAAGAACGCGTACTCAAAAAAAATATATAAATAAAAAATTTTTAACTTTTTTGAGTACGAGTACTTGTCAATAAAAAAAATAAAATGTATTCCAAATTTATTCAAATGAGGTTTTCGGTAACGTATCAATAAGCTAGACCCATACTTCGAGTTGTTATAATTTTAAAATGGACGATCCATTAATTCAACTGTCCGAAGATTATAAATGGATCGATTTTTTTGATTTTTACTGGAGAATGGGAATAGATGGACTTTCTATAGGAACTATTTTTTACTGACGGGATTTATTACTACTTTAGCCACTTTAGCGGCTTTTCCAGTTACTCGGGATTCCCGATTTTTTCATTTCCTGATGTTAGCAATGTACAGCGGTCAAATAGGATTATTTTCTTCTCGGGATCTTCTCTTTTTTCATCATGTGGGAATTAGAATTAATTCCCGTTTATTACTCGGTTTGTGGGGTGGAAAGAAACGTCTGTATTCGGCTACAAAATTTATTTTGTACACGGCAGGAAGTTCTATTTTTTTATTAATAGGAGTTTTAGGTATAAGTTTATATGGTTCGAACGAACCAACATTAAATTTAGAACTCTTAGTTAATAAATCCTATCCTGTTACACTTGAAATACTATTTTATATTGGATTTGCTTATTGCTTTTGCCGTCAAATTACCGATTATACCTTTACATACTTGGTTACCTGACACCCACGGTGAGCACATTACAGTACCTGTATCGCTCTCGCTGGAATCTTATTAAAAATGGGAGCCTATGGGTTGGTTCGAATCAATAAAATATACCCACGCTCATTCTATGTTTTCTCCTTGGTTGTTGGTAGTCGGTACAATCCAAATAATTTATGCAGCTTTAACATCTCTCGGTCAACGTAATTTAAAAAAAGAGAATAGCCTATTCTTCTGTATCTCATATGGGTTTTATAATTATAGGTATTAGTTCTATAACGGATCCTGGACTTAATGGAGCTATTTTACAAATAATTTCTCATGGATTTATTGGCGCTTGCACTTTTTTTCTTGGCAGGAACGAGTTATGATAGAATTAGGCTTGTTTATCTTGATGAAATGGGTGGAATCGGCAATCTCCGTTCCAAAAATATTTACAATGTTCACTATTTTATCGATGGCTTCCCTTGCATTGCCA
+
KLJNOLINLSOSSSPPQLNLIHILHSSSIGGECDIKMKPSOONMMLRJSSKSNLOSQNSLNKPJNSSMLRIQSMSQKSOSSSSJHEJGCEJINOOSLSKNJQSLOJSSNSMNSSQSOJMMSSSSSSOHEILSOPNNKKSMJMMSSOINOSLNMSRKMSSSSSNSSSMSSJSRKLNKOSSQPSNRLHSNNMSSSSSNNPNLKLNSLHOQLOSNSSMMSMSSKKNSNOKKLSSSOSMSSLKPNMSPQNSSQSMINSSSJOHJ@@@MJJSLOOLPSNKLSPPKONJIORROSPMPOSNMRPSMNNMNMSSSSSLKLSHHIHHGGCDE@?BB?<84)(*768ILJQQGEELKOHOKSHMNOKIHPMOOSNMSKSLJHIHGSPSSKLSOMGMMMSGKMKJLSNIHELSMQSRNRNNLIPMMJSLNSMKNSKSSSNPMJMHGDEDEJKJLSDDCDESOOKSMOOOSMNOMLKSQLSLJMSJJKMLKNPGKHGHGIJFFJSMSSSSIIKKLKNOSNLNHKOIHOLLILMPMIRSSJSMMMHLJILKKHHIJJHHMGHGIGHFFGGKMLNSKJNKRLIGHHJJMISKLSMLIKIJIFDECDDFDBAAACHIHPJJLHHJGHIGNKKOJNJJMNSMSNQSKIHHPKJSNJFGLGFJJKONHOKSJJKHHLMNSLRNQQSSPLLLSKIQLSKJOKJORNQMRKJC77HFHSLINLIIGJKEIHMOSLSSKQILLJPSMSKLSQSIFGGJPSPSSLLMSSPMIGEDJSSONLHLKSSRRIQI@HLQKSOMSKSMSMJLLJJIMJLSLGJJKRKJJJPNLSSLSLSKMOMLSKJLCIHDDCEEGSIMPOMSJJIHGJILRMSMMPNQNLOQQKKPNPMHMMENLIQKHIJJJLQSRLKKISSGFJHKSPOKSJIPIPPIKLMNNMSNMSJPIMSMRNSJKMSSQJNISJOGLOOHFFFMOSSLOLHIPLJJJLMSLISSHOIMKMLSILOINRSSMMNOKJSKKSMPSGQSNMQSKSKQJPMMMLMMLOKLSGGJIGEFFFIJMJNKSLNOOMSNMQLLLJKSLSIKMJLJMMHJNJJQMNMSKPSQQOLKMNMCOPOINIPSOJJPOSRKHMLIJSSPKMIKKGOMMJLJIIQSLSRHJSSSMOKIJKJLISROSRRPLSJSIOSSOLJLFLLLMMRPJLLMSLHA98:88:=>?JKKNHIHGHFGGGEFFDFGFIJESIKSSLNHOMHHFOJGKLJJIKHKLSKJEFDEKLKLIFGCA<:8840////5556668;=GHGHLGGLQKGGIGFFDFFIHSGLJHHJMHMFFDEDJIKCDCBDJFEFFFIHFGIIFECDFJLJJHJLDJDCHFJLJMSQHMNHKJPCBBBC=>;943311334<=@@?ADDFEFCA76676;;/0;>@@AABBBEDC?EGIKFD?>:=@?8774231..--./13,*''')*,-///./0003322110/-*()/08777621112334579>?@>=?=29:;;:@C8/111339=?=:=777765533588=?;76,.//1ADDA?@@HDGFEFIFHHDFEGEGDCCDEDEEBDCAAABCIFFHCAB>????;762000/1.,+&&&*+-79@?<==>?@@@CDEDAA=;;;;<=::<+,7/./.)''%%%$####$$$&/277889;=<;AA@;;:945555A@A@AEDCBABBEDCBBBA@<;>??==:899:<AADCCCB@FIIJJIFMCEIGFEGGEFGIGJDEBCCBCIGLFIHFECCCC<;;;//..+*++07CBFGKIIIGEFDECCA<8//...<@@?@A@@BBDFCBB@?>?==<;<<;;:8--.././...*%$$,-'&%%%&'89;EEC=82000149;ABAIA?AA?@C?=;<>8=A@><:99:2.--.;;>@AA@722,*.(&'&01467998876545431/*)((()*00178::>@A@>>>ABDLJKCB@CBCB?<<778:=:8775222210/.--///,+)))*&''&''&&&&&''(,,,,*---.434777:9889:@@@@@AAACAB@EBBCBCBDEGEOGJFFDCAB??>==>>><510//3434988889<<<>AA==4344446899:::=;;;;<==??A@AABCBBCCCGGFJGIFEEFGEDDFFFB?>;65558<??@??=;5422111002.//0;==>EGJHIA@?:EMJLNIHECC?@@@ADA@A?<:953/*)*++.048:?=;:557520-,,*****'(3;=AABACCBD;::;>;??6@@AA@ACDBDEEDA??=6000***)''(()-.''(((6678FGCCBC@BCC@AEECBCCB:>?FDED66657AAC???<=@BFJHDDGB
@2390_45CNXP_1
AATCGCAATAATCGGGTTCATTGATATTCCTAGTATAGTAGATGCTATCACACATACAATCATACTCAATTCGATGGAATTGTTTGATCTAAAGGGGATATTCTATAATTTCGCATGTGAGGGGTTATTTCTTGGTTTCGTCCAGTCATTAATAACTTGATTATTTTTAGATAATAGATAATAGAAAGAACGCTCGTAAGGAGTCCTATTGAAACCAAGAAATATAGGCCTGCCTGCCATCCACACCAGAATAAATAGAGTTTTCCAAAAAAACCTGCTAGTGGAGGAAGACCTCCTAGGGATAAGAGACATAGAGCTAAAGAGAGAGCCAAAAAAGGATCTTTTGTGTATAATCCTGCATAATCTCGAATGTTATGAGTTCCGGTACGTAGACCAAATAATATAATGCAAGCAAAAGTTCCTAAATTAGTCGCGATATAGAACAGCATATAAGTTATCATGCTCGCATATCCACCATTTGAGTCTCCAACAATTATTCCAATAATTACATATCCGATTTGACCTATGGACGAATATGCAAGCATACGTTTCATGCTTGTTTGAGTAATAGCAATGAGATTCCCGAATATCATGCTAAGAATAGCTAGGATTTCCAAGAGAAGAAGATGCCATTCATTTGATAAGAAATAAAAAGGAATATCGAAAATTCGAGTGGCTAAAGCTAAAGCAGCTACTTTCGAAGTAACAGAAAGAAAAGCAACGACTGGAGTGGGAGATCCTTCGTATACGTCAGGAGTCCATTGATGAAAAGGGGCTAGGGAAAGCTTGAACCCAATTCATCAATGGACTCCTGACGTATACGAAGGATCTCCACTCCACAAGTTGCTTTCTTTCTGTTTACTTCGAAAGTAGCTGCTTTAGCTTAGCCACTCGAATTTTCGATATTCCTTTTTATTTCTTATCAAATTGAATGGCATCTACTTTCTGGAAATCCTAGCTATTCTTAGCATGATATTGGGAATCTCGTTGTTGCTCGAACGACATTGAAAAACGTATGCTTGCATATTCGCTCATAGGTCGAATCGGATATGTAATTATTGGAATAATTGTTGGAGACTCGAATGGTGGATATCGAGCATGATAACTTATACCTGTATATCGCCATGAATCTAGGAACTTTTGCTTGCGTATATTATTTGGTCTACGTACCGGAACTGATAACATTCGAGATTATGCAGGATTATACACAAAAGATCCTTTTCGCTCTTTAGCTCTATGTCTCTTTATCCCTAGGAAGTATTTGCTCCACTAGCAGGTTTTTTTGGAAAACTCTATTTATTCTGGTGTGGATGGCAGGCAGGCCTATATTTCTTGGTTTCAATCGGACTCCTTACGAGCGTTCTTTCTATCTACTATTATACTAAAAATAATCAAGTTATTAATGACTGGACGAAAACCAAGAAATAACCCTCACTCGAAATTATAGAATATCCCCTTTTAAGATCAAACAATTCCATCGAATTGAGTATGATTGTATGTGTGATAGCATCTACTATACTAGGAATATAGAATGAACCCGATTATTGCGATTA
+
@AAJIFBNMLNMIIIKJICD>>>JILJJJISCCCBDGOLMILSIMSORLSSIIFJ;8FFFIGGGHMKIGOREIJIHSQLLSCFJO?9<:9...576++)&&&%'&/7@AGLHKEFHGJIKIKILPDDBBA???10//001368CCDHKHOLLOSOOKSMLHLILJPKHDCBA??<)))(((,,-1127@@@CFIHGHGSIMIMDDCCAAAAACJKIFFGF<<<<<<;955>DBA@65+++++-?@@@BCHJJMNSHHEHGF4/E=:((()IJKLJHH=<<<EHHRMBGGFKEE?888BDOIJNSHB>FKJSLA????CABCDFFEGFIFEDLMJSKIIB7*''-4'DGHNJJSILJKHGBBBAC@@7/**)*10/.'''()0111;8777/...401GCJSNJKHFHEFHGGE=:::9997530,,,,(''&&%%(88:99999FJKGJJSMNHHKKJKIGIFHLSIJNLNLPGKHFFGHSMSSLQLKHSMRLSIKSSLOSLHLONJPLLISLKSSJLHG;<OMMLSGHFIIFLGISMSISQLSSLG@@?:999:@CHBAB@889943333333;-,,,.0./026CBCGA>><::5795433344&&&&'(('.+)'''((16HIG@@@AEHGECGFCABJGEBBHMSJFFERJGHJGGHC=<<?HIKBBBBBHH>>SOIJCF@>>?@A@?>;;;:+*****@CC77CBEDD@FPMOQMIIKHHMOCC@A;<3/,**''''''24666:;::===AGC<9:?//35667;@BCBFEA??;:@:6661'(-3<???==99<622101222111,++**+*((('')))('&&('(*+++,,.--./1233)//+)+5,,*'(++&&-.135445650110.1113//176698799:<A@=421124,'''*6=<>?<9;:100..-('&&'-'''''(.+*))(')+)))+,'&&&(,,++-,,))).234;<?<<++++2433.$$$$(%#$$$%&&'&&%%&'''(+/42----)))))*11000.'&&&%'),-0/(((')8:<:;::8:;:;ACDC==;;<?==@@?<75410//++,+,77545332)$%%'***++*,...,*+)'&%'&'&)+((''*('((()&&&'(-.00/+****54444343-+/2,00/23300(((((257754212101.+(('''(''%&%##%%%&&')+000./.*)((((),)(&&%%''%&(('))*,./0124('+887621//-,)&%$$$$%%&&-64455534468:;;43222476---359+:;9910000>@@<====>=<9;8555679;<5177005430)))&%%%&+++*+)(''(,,-.,-0+)*++2432.,-/02-+**+1787321.*))((((*/01....----++,,+,0+++**('*))))()(''$$%&+-///.++,,-/+++++020*8:;;<8999:><<<=;<;765110014577?@A?<76668;:;;6//..''&''(()+*'''*0/////////2454,)++,()-./././.
@2391_45CNXP_1
AATCGCAATAATCGGGTTCATTGATATTCCTAGTATAGTAGATGCTATCACACATACAATCATACTCAATTCGATGGAATTGTTTGATCTTAAAGGGGATATTCTATAATTTCGCATGTGAGGGGTTATTTCTTGGTTTCGTCCAGTCATTAATAACTTGATTATTTTTAGATAATAGTAGATAGAAAGAACGCTCGTAAGGAGTCCTATTGAAACCAAGAAATATAGGCCTGCCTGCCATCCACACCAGAATAAATAGAGTTTTCCAAAAAAAACCTGCTAGTGGAGGAAGACCTCCTAGGGATAAGAGACATAGAGCTAAAGAGAGAGCCAAAAAAGGATCTTTTGTGTATAATCCTGCATAATCTCGAATGTTATCAGTTCCGGTACGTAGACCAAATAATATAATGCAAGCAAAAGTTCCTAGATTCATGGCGATATAGAACAGCATATAAGTTATCATGCTCGCATATCCACCATTTGAGTCTCCAACAATTATTCCAATAATTACATATCCGATTTGACCTATGGACGAATATGCAAGCATACGTTTCATGCTTGTTTGAGTAATAGCAATGAGATTCCCGAATATCATGCTAAGAATAGCTAGGATTTCCAGAAGAAGATGCCATTCATTTGATAAGAAATAAAAAGGAATATCGAAAATTCGAGTGGCTAAAGCTAAAGCAGCTACTTTCGAAGTAACAGAAAGAAAAGCAACGACTGGAGTGGGAGATCCTTCGTATACGTCAGGAGTCCATTGATGAGAAGGGGCTAGGGAAAGCTTGAACCCAATTCCTACAGTGATGAATATAAGCGCAATTGAAATTCCTGGGGAGTTATACATTTGTGTATTGATAAGACCATTCACTATTTCTTGAAGCTCAATCTCTCCCCCGGATGAACCATATAGCCAAGAGAAACCATAAACCAGAATAGAAGAGCTTGCCCCACCCATGAGTAAATATTTCATAGTAGCCTCATTAGATCGTATATCTTTCTTGGTATATCCAGATAATAGGTAGGAGCATAAACTGAAACATTCTAGAGCTACAAAGATAGTTATTAAATCGTTAGCACCACATAAAAACATTCCTCCTAGAGTAGCTGTTAATATGAATAACAGAAACTCTGTTATAGCCATTTCTGTACATTCAATGTACTCTACGGATAGAGGAATACAGAGAGTTGAACATAGTAAAATAAGAAATTGAAAGATTTTCGTTGAAATTGTTCGTTTGGAAATTTCCTGAAAAGCTAATCATAGGTTCTTCTCTCCATCGGAACAATAGGGCCGTTATGCTCATTACGAAACTTGTTGAAGAGATGAAATATAACCAAGGTATATCTTTTTGATCAGAGGTTAAATCGATCATCAGAAGAAGAATTAGGCCAAAAATACGTACGA
+
JSLLKPHHSJOISKIMISNSSLOLSKOJSOPJSLMILSLNIOJJHNSJLMHKKJKNJISMOIGIIIGIISNMNJIJLSNNOISJSLLHJI<889IKSJLKKSOOINKIKKSPNKKIPNSONJHIJISNLMMSSSOGJJQNOSLKHIKQMSJSSSRSRSMJRSOMSNNSSNLISONSOJKKLSPNKSISKSKKLHIFDGHQKOSNKJOLLJKHHLSMRHNNMMMLMKPKLIQQMJJQJKNLMMSOKSRJJMOLLMQSLLOLHJHRNKQBDCHJSSSMKSSLGIEGFSMSSPSLKSMLEFC@AIFBABBBAEDDFF<;::;KEIIOIMSOJLQQG??AKSLIGDDCDJFBG?JILKKJQSRIIHHHISJJECBABDF>==>?DJSOSKLHJNJSKMKJOSLSQOSSKLPLNJGGHIJJJILMSKSNKJISJPNSSNISPKKHJLJIMKLSKSQQKSJOSKSKPMPSMMJQJKSLLLLSMKRSKLSSILLMNSKSSNRSSJSJJLLSPMSSJMOIRLSLPNKRNRSSQJKHLHIJIHIIKISKJSMQROSNNMHSOSKSJGJLNIOSLLQINLLMJQJJIORSPOJSGIHKJJLSKOLISJLIKHLGMHOKKKNSOOMLSOIIGKCCEE>>?JKLSMIJSIOGJGSDHKJHGKKPSLHSKSNJMFMIKSLSJMIGFHHILIIKKLMJHMOPLJHIFFFFIKEGGGHGGIIISSKNLOMSSLMSIJOKNPOKKPQPKLSSKLPOOSSPSSKRSLSJHLHHSLJFIOSPKLSMQSJSJLOSKLIOBKOMJKEDEBGIJJKMRKJKNMLNSJLHJNINMSKSLIJGGNIMPHIKKLMKGDEFJJIHLHJJIOIPLSSKSMQPMSSSLIMLKNSSNLOSKLSKKMPMLLOMKMLQSNNMLDCAEDDKLJMSJKMOSLJJQLMHF<LNLSSKKSIOSJIOSJJLLHJNKSPFEDECCCNJD=DD)IFIGIJLMJPNENLLIJJSJHSKMPLIOQSSNLPHLKNKSNLPNMNNISPJMKSPNLSQKJSMLLSJNLLOIGG96/((333DISQFLLJPPMSKJLHINLSSKJOLLMPMLNLNLIA@A@AJJJJKIIKIOSONSMLSMMJLMKMMIHKIOJSKLOSLSLMOLKSNLQPOOPKOSNJJNSSSLQMJOSJSLSJNKSPJMQJKOSNSLSMKJIKJLJSPOMNLOSNHKKHEGLJIMLILIGKFISIQMKJKSJJIHGGD@@?;<-)889?AARSNPSSA968<;HQJGJJKKLJILILSLKJIKMLMHJSLNONJSOSJQHKLRRIHILJHIJKKSSSIILJSIHDC??=>=?9:::HHLKJJJOSKPMHGIGGHJNJJSNLLQMJFEEFGNIQSSLMQJMKIGHHFHJLKKKHFGEFJGHJKKKLNJGHGJIDCBCCDCAGEGGDDEDBC
@2392_45CNXP_1
AATCGCAATAATCGGGTTCATTGATATTCCTAGTATAGTAGATGCTATCACACATACAATCATACTCAATTCGATGGAATTGTTTGATCTTAAAGGGGATATTCTATAATTTCGCATGTGAGGGGTTATTTCTTGGTTTCGTCCAGTCATTAATAACTTGATTATTTTTAGATAATAGTAGATAGAAAGAACGCTCGTAAGGAGTCCTATTGAAACCAAGAAATATAGGCCTGCCTGCCATCCACACCAGAATAAATAGAGTTTTCCAAAAAAACCTGCTAGTGGAGGAAGACCTCCTAGGGATAAGAGACATAGAGCTAAAGAGAGAGCCAAAAAAGGATCTTTTGTGTATAATCCTGCATAATCTCGAATGTTATCAGTTCCGGTACGTAGACCAAATAATATAATGCAAGCAAAAGTTCCTAGATTCATGGCGATATAGAACAGCATATAAGTTATCATGCTCGCATATCCACCATTTGAGTCTCCAACAATTATTCCAATAATTACATATCCGATTTGACCTATGGACGAA
+
IHHSPIJGIKPMMIHGHGIHSPKPLKSSJQNJQMOSMILLIIHHHLNMKJOKJOPIOJPSKSPJIKMHLONNKKSIFRSOSHOKOIJHDG3000DGKRMHHKPMMLSKRPKLLLIKHMSKLJHKMHKKJSKSSSSSLSSKKQMSJLPSIIKLJNNOLSOOPJSRPNSMMPNKSKQJLHSIOISINMIMKSKJMLS@A@@ASMJKKGIG?>>>?CKCFJIKSSNLLKNMNJLJJMQNISSSIHIHHNIMHSLKSSSPQRHHHKHISND=>JNSSPPPSSOSOIKSSKMKOLMJSLJMMNOLQSNSMSNKRNLNSNNJMSPIJOHKOKJIFHHIIKMSRMSJSMSSSSKPLIPSQQLMJSLMLIMSOSSOLSJKNNKLS::99:AAAEFJMLJIFIHIGJOSONISLHGPSJIIGFHJLIJQPJLPILKLMKLMKKJIIGGNKJIPMOMILJNJMJSNJKKIGOSPHNPHLIQHOKLIKISMSNSKHNHLLJKSSIJKINOHHPMQHIIKKOJIMJPIIGHIORMSNLJIJHFHEDE
@2393_45CNXP_1
ATGCTAGCTTTTGGCCTAATTCTTCTTCTGATGATCGATTTAACCTCTGATCAAAAAGATATACCTTGGTTATATTTCATCTCTTCAACAAGTTTCGTAATGAGCATAACGGCCCTATTGTTCCGATGGAGAGAAGAACCTATGATTAGCTTTTCAGGAAATTTCCAAACGAACAATTTCAACGAAATCTTTCAATTTCTTATTTTACTATGTTCAACTCTCTGTATTCCTCTATCCGTAGAGTACATTGAATGTACAGAAATGGCTATAACAGAGTTTCTGTTATTCATATTAACAGCTACTCTAGGAGGAATGTTTTTATGTGGTGCTAACGATTTAATAACTATCTTTGTAGCTCTAGAATGTTTCAGTTTATGCTCCTACCTATTATCTGGATATACCAAGAAAGATATACGATCTAATGAGGCTACTATGAAATATTTACTCATGGGTGGGGCAAGCTCTTCTATTCTGGTTTATGGTTTCTCTTGGCTATATGGTTCATCCGGGGGAGAGATTGAGCTTCAAGAAATAGTGAATGGTCTTATCAATACACAAATGTATAACTCCCCAGGAATTTCAATTGTCCTTATATTCATCACTGTAGGAATTGGGTTCAAGCTTTCCCTAGCCCCTTTTCATCAATGGACTCCTGACGTATACGAAGGATCTCCCACTCCAGTCGTTGCTTTTCTTTCTGTTACTTCGAAAGTAGCTGCTTTAGCTTTAGCCACTCGAATTTTCGATATTCCTTTTTATTTCTTATCAAATGAATGGCATCTTCTTCTGGAAATCCTAGCTATTCTTAGCATGATATTCGGGAATCTCATTGCTATTACTCAAACAAGCATGAAACGTATGCTTGCATATTCGTCCATAGGTCAAATCGGATATGTAATTATTGGAATAATTGTTGGAGACTCAAATGGTGGATATGCGAGCATGATAACTTATATGCTGTTCTATATCGCCATGAATCTAGGAACTTTTGCTTGCATTATATTATTTGGTCTACGTACCGGAACTGATAACATTCGAGATTATGCAGGATTATACACAAAAGATCCTTTTTGGCTCTCTCTTTAGCTCTATGTCTCTTATCCCTAGGAGGTCTTCCTCCACTAGCAGGTTTTTTTGGAAAACTCTATTTATTCTGGTGTGGATGGCAGGCAGGCCTATATTTCTTGGTTTCAATAGGACTCCTTACGAGCGTTCTTTCTATCTACTATTATCTAAAAATAATCAAGTTATTAATGACTGGACGAAACCAAGAAATAACCCCTCACATGCGAAATTATAGAATATCCCCTTTAAGATCAAACAATTCCATCGAATT
+
GONFNHJG?=<=9:==FJSSQLKNNMSQQLSHKIOISKMMSMKSMJKJJKKMJPJMSNMSPMLQNOJNLOSSPPGIKGHSMSOSMJMLLLLKKLSNJKLHS/////IOSMMSPSISKLQIKSJSNOSEDFBELSNFFILOSOJHPILJDF@81.-04=>BBA<>;==AABFHEGFJFGHGFGFF>GGGLKILIONKSOQSMMLJSJMJJNSJPJLKKSRLJKMMIIHJFIJMSMSKLNSJKMOKKSHNKHJLIKILJIILMNJLRROJFHKKILSJSLONSMSSSSJSILSLSKMJIKSKJOKOS????<AJFGEFFDEEEIHNKKNONQHFIGFGKLMSLKPSSPSJJSLDHIKJQSSLIKLHLPSSNHLJJQHGNQHNMJKKLIHPKKHIKIIJSLOOKIQSLKSLPMSQNSKHSQLE???QHHJHHJDBBBBMSLMED?<99:333??@GIIRKMJSKHIFLIOSLJNJIHIGMMKKOJHJKJMNSPKOKLSSGFA=@B=<<;;=;3==??A@@@?@SJIILJIGKGFEFFFFEDDEDEIHJJJHIHGDDBCEFFIJLSEFEEFE887839DEECGE?=:2/.,''''(+,56668DDCB@BCCBBDDGGIGDCCBCDEGEC<AA1;;<FIHHMHKDJFHEBBBBDDFHHIHECBAA@@ABCCDKHPNSHKHACCDDIIHDCCDFJFGIOHPSSIJMSSJHLMLKKOOSNLIJHKKOSRILNHKJOOSJKSSJQOJJSSLC?>??ILLJMHLSPLLJSIHNKNMIKKLKKHNNSSHJMNLLJOOSNSPMSLOSLJONONSKKKN;;GGKKMSSRS<;;;;ISGHLKJJIJOMLPPKSIISJNNSKOKLHJKNJPHKKFNSFIIHGJMKPKOKMJINKIOJMIPNKLLONPSMILNSLSPLMSSLSMSLLJKPSSISKKQSHJSJLKSIKNPJLKSKOMSOINMOQSNPMMJSSOLJMSHNLMONMGHHGGFIFJHFRFHHLJOKSSSSSMSMQMSLIJMNLNOQLMSNMJLRLSELHLKJMNOSOSJKSLSPFE?@>=<==<??ABCLMHLLSGGBCGJNQMS?AB=<;<CPJGJEEEHF@>?CRKSJLIJHJLKKSSKSNSJOMIGKHHOMNRSKSROISLNMSORHSJSSSHIHISMISLIJNLSOSOOKLJKMSMSLLIKSLRLNOQSLMLPSPSOKKLNNKKILPOHIOQKKLSQLSOSJLJGKIIMMJNJ;ISRSLOSSLNLMSKJSMOKQSOJOLONJIIJIIJINIFIIEFDD42223;9::BKHHKMOSKJSILPIKLHJKLIJNLKSJJKMJKA;B@GI=/2HKHGFNKOKIHHJIHFGHFFFK
@2394_45CNXP_1
GAGTACGCGTTCTTTGGACCTGGTGTATCTTGTCTTTACCACGAATGATTTTCCTTGGTTAACAATAATTGTTGTTTTTCCAATATCTGCTGGTTCATTAATGTTATTTCTCCCGCATAGGGGAAATAAAGTCAATAAATGGTATACTATATGCATTTGCATCTTAGAACTTCTTCTAACGACCTACGCTTTTTGTTATAATTTTAAAATGGACGATCCATTAATTCAACTGTCCGAAGATTATAAATGGATCGATTTTTTTGATTTTTACTGGAGAATGGGAATAGATGGACTTTCTATAGGAACTATTTTACTGACGGGATTTATTACTACTTTAGCCACTTTAGCGGCTTTTCCAGTTACTCGGGATTCCCGATTTTTTCATTTCCTGATGTTAGCAATGTACAGCGGTCAAATAGGATTATTTTCTTCTCGGGATCTTCTACTTTTTTTCATCATGTGGGAATTAGAATTAATTCCCACATGATGAAAAAAAGTAGAAGATCCCGAGAAGAAAATAATCCTATTTGACCGCTGTACATTGCTAACATCAGGAAATGAAAAAATCGGGAATCCCGAGTAACTGGAAAAGCCGCTAAAGTGGCTAAAGTAGTAATAAATCCAGTCAGTAAAATAGTTCCTATAGAAAGTCCATCTATTCCCATTCTCCAGTAAAAATCAAAAAAATCGATCCATTTATAATCTTCGGACAGTTGAATTAATAGATAGTCCATTTTAAAATTATAACAAAAGCGTAGGTCGTTAGAAGAAGTTAGATTCAAATGCATATAGTATACCATTTATTGACTTTATTTCCCCTATGCGGGAGAAATAACATTAATGAACCAGCAGATATTGGAAAAACAACAATTATTGTTAACCAAGGAAAATCATTCGTGGTAAAGACAAGATACACCAGGTCCAAAGAACGCGTACTCA
+
MJNKRKNLNLJIOSNCRKINSKPRSOLSSQPKNLEFF99999SJJIGKSIKMLHISQLNJKJRSMSJOSMQHSECDDFGGQMGHJPSOMNLKLKNISLLKSSLKLLSSKQSKQSBMSSKHHLHJKRQLSLMJKKJLOSSSOKLGLKIKIMFONSISSOGLKSIQMIILNHFPHISOJKLJJJPNPSSSNSJSKOISRLJIKMOSMLNKPSISPIGEFGJSSSNJMOHMMSIOKMOSNJKSSKQOLKSJLNJMKSIKCGCSSO===<=SKSLGIHILLRLHIJLKPMOKHMIKKGJHKLOLQLLJKNJKLMOOLQPIIGCFDDHSMMJMIHIMMKLNJSKJSIJHLKKNHKIHNSSSRPOAA@A@GGGKIHSKISFFHIENNSPKHLSSNKJJSKNNLLSKKIKKMNIJINMSJHBCA@888>AA@@DABDG@?21112KOQSLSMIFFAJSSSMLLKNOSJJMIMMLLDEDFGJGBGSHL?;<<76555675554210,+++*))(''&'+,/::>ABEFCABDDA@AB?@EDEBBA=:8321.--..-++***)(()'*.146>=;64345DFDFF<=>=;=>>>EEIINJKD77767CEGHGFIB<;;<;;;:;<10//09/++++1567>=;FAEECDDCFGFCAA@AAA;;865567797<BAD64'(3:;EJJJC?=?CEFDCBBAABCACAF>FB@??@B98889=<;<;::338880////////3122+)(((''(,())../76===>FFJE?>=6567:9:630(&&&)'''())4445?@@??@ACEDCBFDGICCEFD6118;-:;7/33222226>EEEEEFGEIHFIGCEECBC@@????@@CBADDIILDAA=;89:<@BDDE??@ACEB@A@BBCBBDCECCCCCDEEFKIFEEDFDDDFDDCBA@A>>??CGD><;;:::98
@2395_45CNXP_1
AATCGCAATAATCGGGTTCATTGATATTCCTAGTATAGTAGATGCTATCACACATACAATCATACTCAATTCGATGGAATTGTTTGATCTTAAAGGGGATATTCTATAATTTCGCATGTGAGGGGTTATTTCTTGGTTTCGTCCAGTCATTAATAACTTGATTATTTTTAGATAATAGTAGATAGAAAGAACGCTCGTAAGGAGTCCTATTGAAACCAAGAAATATAGGCCTGCCTGCAGTCCACACCAGAATAAATAGAGTTTTCCAAAAAAACCTGCTAGTGGAGGAAGACCTCCTAGGGATAAGAGACATAGAGCTAAAGAGAGAGCCAAAAAAGGATCTTTTGTGTATAATCCTGCATAATCTCGAATGTTATCAGTTCCGGTACGTAGACCAAATAATATAATGCAAGCAAAAGTTCCTAGATTCATGGCGATATAGAACAGCATATAAGTTATCATGCTCGCATATCCACCATTTGAGTCTCCAACAATTATTCCAATAATTACATATCCGATTTGACCTATGGACGAATATGCAAGCATACGTTTCATGCTTGTTTGAGTAATAGCAATGAGATTCCCGAATATCATGCTAAGAATAGCTAGGATTTCCAGAAGAAGATGCCATTCATTTGATAAGAAATAAAAAGGAATATCGAAAATTCGAGTGGCTAAAGCTAAAGCAGCTACTTTCGAAGTAACAGAAAGAAAAGCAACGACTGGAGTGGGAGATCCTTCGTATACGTCAGGAGTCCATTGATGAAAAGGGGCTAGGGAAAGCTTGAACCCAATTCCTACAGTGATGAATATAAGCGCAATTGAAATTCCTGGGGAGTTATACATTTGTGTATTGATAAGACCATTCACTATTTCTTGAAGCTCAATCTCTCCCCCGGATGAACCATATAGCCAAGAGAAACCATAAACCAGAATAGAAGAGCTTGCCCCACCCATGAGTAAATATTTCATAGTAGCCTCATTAGATCGTATATCTTTCTTGGTATATCCAGATAATAGGTAGGAGCATAAACTGAAACATTCTAGAGCTACAAAGATAGTTATTAAATCGTTAGCACCACATAAAAACATTCCTCCTAGAGTAGCTGTTAATATGAATAACAGAAACTCTGTTATAGCCATTTCTGTACATTCAATGTACTCTACGGATAGAGGAATACAGAGAGTTGAACATAGTAAAATAAGAAATTGAAAGATTTCGTTGAAATTGTTCGTTTGGAAATTTCCTGAAAAGCTTCATCATAGGTTCTTCTCTCCATCGGAACAATAGGGCCGTTATGCTCATTACGAAACTTGTTGAAGAGATGAAATATAACCAAGGTATATCTTTTTGATCAGAGGTTAAATCGATCATCAGAAGAAGAATTAGGCCAAAAAGCTAGCATA
+
GGKJIFFIEGJLIFGHGGHONORJKLIJRMNNMKHMILKJIHHGEFFGEGEFHKGHSJFJGFFHKMEGKHGGJKHHIIISJKHLIDBBBB@<;<?CKJJHDSJIHIIKKKGQLJIJGJKSLGGIFGGILQNNLE;554?5ABBGEGHJKJMPMKKJKKLJSLINNNOPSMSLHJKMHNKJKKIEFEGFFKRNKJORJLLIHRKOGJHHABA@AHOJJISOLSNSJQJKLKQSNSJHGB******FGHFGFHFFEFOFIOFEEFEGIL?>>>?SJNJSNNLAAAAABSIQMNJHHHJHSIKHHFEGHJJJNHQSHFDFEMEJSKKJIEDDEDGFEBSOJKHLIQISMSOGFFHHHHJHHFGHHJJJMOMLLJISOKKLHGGGGJRJJJGHHGHEFEEFGHMJLHIIGHIFBBCAACCDHIHHHCCBACCEGHGGC@>>??CEEFFEHFHHKGJOKLKMGKJLHHFEBAAABEIKGGEDEDEJIJGFDFDCCEDGFHFGEGECCCCFMJIHGEEDDC?>>?@AJGEAA@@A?>=;;<<?DDDDCCCCDCAA@AAEHEDAAAABGGFIEEDDCFECECDDHCCDDAB@:9==?HB@AA@@AABCBA@AABAACDEEEAHDBCCCCECBBABEDEGFHKIGHFDCCCGIJLHMSJOSEBBACD?<<<=EGHC??>>?@@BBCDHFEEEFEEECCBAABCED?POLOJIHIJOONRKSSPNSLQKJQLGIKMKSGSSMMJLMSSQLMSKSMSOLHKJHHNJGD<<JKPSFOOJ=>HDEBB=>=>>BFCACC99CFIIINIONSSSKMIMLJIQRMSNKHKJHJSIMNLKLSSSKRSOLLIKOMCCABDMPNKSOROSKSLOKKMJJNPNNOSKSKKSNOMKSOSKKMLJ@??@@KSJBDBGFFSQSPKMLOLNNJNLMOMHSMLLIOPSOHKRLKJSKPMJIKIQLSSQKRHJQSSNNMSJLOKKSMQSJKSMSPOKMONKNOKNOJPKMMKIKGHGJMNMSSOKSPQOJNLQKRSMILQILJMIKRHQSSJSIJELH?BAAB@SMIJKJOSJSKJJMKSLLMLMKSSSISKNJSLSINKIIJHKEHFGKNLSOKKSOJIKKLSMHJLIOJSSKSKKSLJLJIONKORNFGLKSSKLJJNLNIQKKHSLSSKSJMQKNJONJKHJQNKKIIMHLSHABBBBLKSMKNGIFSKSKKNLHEDDEDJIJPNPQSMSSIMHJMJNGCC840//2BEJNSISJDCDEKMLKJISOMROJJHLRNFD@9333003,,,--162011743++HJGIHHHLJJLISHNJJKMLJKIOIKIHGFIGILSKMJJKRLLSSKQJHQIHNSPKSJPNPKIGGHGKKLOSMLIJKMOFGFHGHGFGEDGFEMHHIEEEACKKHHFFCBBCCEGFIKIJJSIGHIG
@2396_45CNXP_1
AATCGCAATAATCGGGTTCATTGATATTCCTAGTATAGTAGATGCTATCACACATACAATCATACTCAATTCGATGGAATTGTTTGATCTTAAAGGGGATATTCTATAATTTCGCATGTGAGGGGTTATTTCTTGGTTTCGTCCAGTCATTAATAACTTGATTATTTTTAGATAATAGTAGATAGAAAGAACGCTCGTAAGGAGTCCTATTGAAACCAAGAAATATAGGCCTGCCTGCCATCCACACCAGAATAAATAGAGTTTTCCAAAAAAACCTGCTAGTGGAGGAAGACCTCCTAGGGATAAGAGACATAGAGCTAAAGAGAGAGCCAAAAAAGGATCTTTTGTGTATAATCCTGCATAATCTCGAATGTTATCAGTTCCGGTACGTAGACCAAATAATATAATGCAAGCAAAAGTTCCTAGATTCATGGCGATATAGAACAGCATATAAGTTATCATGCTCGCATATCCACCATTTGAGTCTCCAACAATTATTCCAATAATTACATATCCGATTTGACCTTATAGGACGAATATGCAAGCATACGTTTCATGCTTGTTTGAGTAATAGCAATGAGATTCCCGAATATCATGCTAAGAATAGCTAGGATTTCCAGAAGAAGATGCCATTCATTTGATAAGAAATAAAAGGAATATCGAAAATTCGAGTGGCTAAAGCTAAAGCAGCTACTTTCGAAGTAACAGAAAGAAAAGCAACGACTGGAGTGGGAGATCCTTCGTATACGTCAGGAGTCCATTGATGAAAAGGGGCTAGGGAAAGCTTGAACCCAATTCCTACAGTGATGAATATAAGCGCAATTGAAATTCCTGGGGAGTTATACATTTGTGTATTGATAAGACCATTCACTATTTCTTGAAGCTCAATCTCTCCCCCGGATGAACCATATAGCCAAGAGAAACCATAAACCAGAATAGAAGAGCTTGCCCCACCCATGAGTAAATATTTCATAGTAGCCTCATTAGATCGTATATCTTTCTTGGTATATCCAGATAATAGGTAGAGACATAAACTGAAACATTCTAGAGCTACAAAGATAGTTATTAAATCGTTAGCACCACATAAAAACATTCCTCCTAGAGTAGCTGTTAATATGAATAACAGAAACTCTGTTATAGCCATTTCTGTACATTCAATGTACTCTACGGATAGAGGAATACAGAGAGTTGAACATAGTAAAATAAGAAATTGAAAGATTTCGTTGAAATTGTTCGTTTGGAAATTTCCTGAAAAGCTAATCATAGGTTCTTCTCTCCATCGGAACAATAGGGCCGTTATGCTCATTACGAAACTTGTTGAAGAGATGAAATATAACCAAGGTATATCTTTTTGATCAGAGGTTAAATCGATCATCAGAAGAAGAATTAGGCCAAAAACGATCGTAA
+
JJSJIJHJSNNJKKOHIJLSPSKPOKKOIJSHFDBCCCIJJLLHKILSLLGKLLNMSINMJHJILILILIKKSQSOJHJHSGLNMNPOIL?;::FEPIKSNSSPJKIHJKIMMPHKKISNKQKLSLJNSSPCIGDCF65556BMOHSPRLOKLSLKLJQISIKLJMKSOKSLSOKLJGMJJSJJFSNKKLNJKMSD<<<=PJNQONNJLGKGDJJLGBFC:1000000789G966644512CMGFSSLKNLMMJRMJNLKGFGEHFG99DFMSSPOLKSLLMSIRLNNSJLKSRSNMKJHSPLOLJJJJJQLSKOJKSKDSSNNONLLMKHFDESSSSMSMHSMJQNINHILNOKQSSNRKMNLILSNQQLSMOSKSIKJJRJSNKPLJQILIIOJISSLSRSRSLISOSJKMJIHIMKISOSSLKLLKLKKLNNKSHHOJSLPSPSOLIPSKMSJPSKRKIJSJNKIOKSSNSKLMLLOKMRKSNSIIIJKLKNGMJKSMKLMNLMILFFHHMSSKJKJLJMIHD:222?@??1///33434GJGHIHLJMKJJLHHKJSISKKNKOFBBAABB@@CDDLGOKEBB@AEFHMJJHJMLISGGGFFGPIHGFGHGJHSOHKJIHIHIHEEGHIIMKJJMLPMIJIFGNGHIMECDDDDEFFBBBCKLJHEFBMKKHHIJMHMMLOOSSPSKPSNQKLMLKSMSLSSSLJINKQSSPNSMSSKOSJCCCDSLMJQSJNIPJNKMIJKLIKMINSSNNSLPJKSLQHJLPJJIAQKJJLIKILOLJGJKLMSSSSIILHIJSSMSSIKNSSSMILSOKRKKNNKJIJSMLSMOJIGDFGSRMKLJNMJJMMOSNOOSOMMSLILJSOKPSOKIKIIKSLSLLNSLSSNLKSSSSJGC:=;<FLJLPSIILLMIKQSLHPJSSOOQSSJONLSPLSSOMKHNNSLSSSKJKNJOPKKSJBLBFFFHLSLSPSSIKKOPQKMHKMIJNHNJLLJIJGHJIJNMIKSSSMSKPSSGKGGFC000/.---0/-..12245@CJMMLHKLPLIHKNNONHHJNLIKSKSJMSSSSMSSOIGGFJIHKHHIIQLKKJSOKQNJJNLQSLSJIJJJLLQMLLNSNHKSSSKOSIIHGG?@@@@KMHHSSMKKKHMFQSNPSPKSOMNHJPJNKNSFE>;88-,,,-6689:AACFEGHKSILSBB+++++BEAINRMJMJOJNSLJLMJQNIJHCCLNMKNJEC@@@MISKKSQSOJJSISHIMSPSKIKNLLNIKSNSLOKSLIGHAACJJIKJMQLSKSSJSQRKJROLLKSOSKJEMSLMKOMN8223>?IFFFEHNKNRKRLKSOJSGHHGFIMLLKPQIIILQHHPJOMLILJJFHIPPEGDHIKMONSSOKKKJOMFIJNMQLHGDBCCC
@2397_45CNXP_1
TACGATCGAACAACTCGAAGTATGGGTCTAGCTTATTGATACGTTACCGAAAACCTCATTTGAATAAATTTGGAATACATTTTATTTTTTTTATTGACAAGTACTCGTACTCAAAAAAGTTAAAAATTTTTTATTTATATATTTTTTTTGAGTACGCGTTTATTTTGGACCTGGTGTATCTTGTCTTTACCATGAATGATTTTCCTTGGTTAACAATAATTGTTGTTTTTCCAATATCTGCTGGTTCATTAATGTTATTTCTCCCGCATAGGGGAAATAAAGTCAATAAATGGTATACTATATGCATTTGCATCTTAGAACTTCTTCTAACGACCTACGCTTTTTGTTATAATTTTAAAATGGACGATCCATTAATTCAACTATCCCGAAGATTATAAATGGATCGATTTTTTTGATTTTTACTGGAGAATGGGAATAGATGGACTTTCTATAGGAACTATTTTACTGACGGGATTTATTACTACTTTAGCCACTTTAGCGGCTTTTCCAGTTACTCGGGATTCCCGATTTTTTCATTTCCTGATGTTAGCAATGTACAGCGGTCAAATAGGATTATTTTCTTCTCGGGATCTTCTACTTTTTTCATCATGTGGGAATTAGAATTAATTCCCGTTTATCTACTTTTATCCATGTGGGGTGGAAAGAAACGTCTGTATTCGGCTACAAAATTTATTTTGTACACGGCAGGAAGTTCTATTTTTTTATTAATAGGAGTTTTAGGTATAAGTTTATATGGTTCGAACGAACCAACATTAAATTTAGAACTCTTAGCTAATAAATCCTATCCTGTTACACTTGAAATACTATTTTATATTGGATTTCTTATTGCTTTTGCCGTCAAATTACCGATTATACCTTTACATACTTGGTTACCTGACACCCACGGTGAGGCACATTACAGTACCTGTATGCTTCTCGCTGGAATCTTATTAAAAATGGGAGCCTATGGGTTGGTTCGAATCAATATGGAATTATTACCCCACGCTCATTCTATGTTTTCTCCTTGGTTGTTGGTAGTCGGTACAATCCAAATAATTTATGCAGCTTTAACATCTCTCGGTCAACGTAATTTAAAAAAGAGAATAGCCTATTCTTCTGTATCTCATATGGGTTTTATAATTATAGGTATTAGTTCTATAACGGATCCTGGACTTAATGGAGCTATTTTACAAATAATTTCTCATGGATTTATTGGCGCTGCACTTTTTTTAAATTACGTTGACCGAGAGATGTTAAAGCTGCATAAATTATTTGGATTGTACCGACTACCAAGACCAAGGAGAAAACATAGAATGAGCGTGGGGTAATAATTGCATATTGATTCGAAAAAACCAAGACCATAGGCTCCCATTTTTAATAAGATTCCAGCGAGAAGCATACAGGTACTGTAATGTGCCTCACCGTGGGTGTCAGGTAACCAAGTATGTAAAGGTATAATCGGTAATTTGACGGCAAAAGCAATAAGAAATCCAATATAAAATAGTATTTCAAGTGTAACAGGATAGGATTTATTAGCTAAGAGTTCTAAATTTAATGTTGGTTCGTTCGAACCATATAAATTTATACCTAAAACTCCTATTAATAAAAAAATAGAACTTCCTGCCGTGTACAAAATAAATTTTGTAGCCGAATACAGACGTTTCTTTCCACCACATGGATAAAAGTAGATAAACGGGAATTAATTCTAATTCCCACATGATGAAAAAAGTAGAAGATCCCGAGAAGAAAATAATCCTATTTGACCGCTGTACATTGCTAACATCAGGAAATGAAAAAATCGGGAATCCCCGAGCAACTGGAAAAGCCGCTAAAGTGGCTAAAGTAGTAATAAATCCCGTCAGTAAAATAGTTCCTATAGAAAGTCCATCTATTCCCATTCTCCAGTAAAAATCAAAAAAATCGATCCATTTATAATCTTCGGACAGTTGAATTAATGGATCGTCCATTTTAAAATTATAACAAAAAGCGTAGGTCATTAAGAAGAAGTTCTAAGATCAAATGCCATTATCGTATACCATTTATTGACTTTATTTCCCCTATGCGGGAGAAATAACATTAATGAACCAGCAGATATTGGAAAAACAACAATTATTGTTAACCAAGGAAAATCATTCATGGTAAAGACAAGATACACCAGGTCCAAAGAACGCGTACTCAAAAAAAATATATAAATAAAAAATTTTTAACTTTTTTGAGTACGAGTACTTGTCGATAAAAAAAATAAAATGTATTCCAAATTTATTCAAATGAGGTTTTCGGTAACGTATCAATAAGCTAGACCCATACTTCGAGTTGTTCAATCGTCAC
+
D?>>@@==>?@BHJSHHJGLROS9998::999<::;JHKLHMKSIHSJSJRQQKKJQJJQNMMSJJPOKMNMLGIHSNOJKKKJIDLJSSSLFCDCEFHIGMEMGFHEGGHHDDGJSSNFD@?CGIHEJSSSKSJIKSLIHG@F@CDEE,,,,,0330/,)'++,+*25AGGGLHIKLJKNKKQEGEF@C=58:;65332,,/015EEEHIKPSOSSMIILHSSPSRLSSOMJGMRJMSNKSMLNKNQKLKLILSPJKMSPKMSMGLLI=<<==MJLFAECCDGGSHLLNFKJHHSHIJKJMRSSILQLISJNHNK@?EEIIJIJKJGLHGKKQIJNIHKNNKSKQKMLSLKNLSSLILNIFMJHEEFGJHPSGFII=620/,,*)**+C?LKNIRIKIJDEEEEJHLMSLSSSIDF>FKQKMHHGHJJKLKOHGKJIHHEHHGFEFFENJLNSIGIHFGIHMKPGFJEB@?@@CJPMLLKMLIKHRGCCSKIJGMNHHGEFDDDMJHC?>?EEFGCBADEGIGJGDFFESNSPMFDEGHGGEDJHKKKLIMSIIJJOJKMLLKLLKOSKIHNLLPNMKKIIC==88888HJIPHIEB=F:SSJHIHKIPIIISOJSIPJNJLNMHHIKFDJEEHEDHGJDCCACKFJJNHMJJPQJSJMKDFGJJPPSPKJIKNOHILOLJKSJIJSIMKSMSKKNSPMOMLH?>:=>>>?IKGIHIHNKSSFDCDCCIJISMLIHONIKIKKHJHKNKKJSMLLFMQIHHGHILKNQMIKKPKHLHD@K?ABCBF@@>:::>HSSSSSGISILLKKJDHHBBILIHCIRJKNIJKIJK;9SGGGFGHHFEBB@>;;<==QSSMSJSOILMPOKHJKHBHGGJ;<;;;A:;CE700000BKHHHSOSMIKJSJLIKISIJIHHHMKLMKLJIKLJHMSMKSOMJJRKINHJJLJJILGAHGIIGLKMKHINJOJJLSJLJJLKKSSSOPQQOLLMNOMSHOLJLPKLKKLSHKQMJHIKSJIHFFIHINKKMJHJJPINKQSSNPPKLJILHJKILSNHFJIIKMGHLKPKGIKHILSMJMPKKIMJIFGGGOIHHGEGFIKJIKNSSOLJIJLFGDBCCEGLMMNNLSMKPLNLMLJIHFEGIJOKKNHHIIFHGGGHGIFFGGEFEDGCEDEFJLNHGFEGGHKGLGJGHHHHGHIFJKJLKJKHMSKKSJNHIISQMOPOMJJSNSKPLPMKLDSSSJLKSIJSLJKJISG?>;95-BB66666KMLGFDFEGFGSHFIIDB@@@BBBCDDCDA9720/*(''(,,-./015==?A?@>@B@DIJFHD=====AIAA@?)((((@>5(()*+.,--,+)),-,)((&))*+/146624>CDGDDDCEEGHMIGDDCCCDDFJIFEBA????ADFDIGGFDEDDDCCBCBCCAC10000AADDFHIGDCCBCDCDA@@@@@@BACEDF@DBBAFECB@<;00;=>=<('''''').)+765679@BDGFFGHEEEGEEDBBBB@?@@AEEEDDEEHIIHIJIIKJGJFIKIGJLGEDEJMHIGGFHEEGGBABCA76667;===;<>+++++BIKHDDDGJJHGKFDEA>A;:8:><7777;;=<A@?CBBDBBAB;:9:;EB:886?EEEIIEFJFKGHHCB=<=>?EI@CEC?:3,*''223@AA:CGIHLCB@??@AAAEGFGKIEEA72245>EDCD>>>>>FF@A@A@AB@<322233766401>?@JGHHIIGDC?:9/...--578;AACCBAAB@AC?>AA@>======<66546778211*()))*52++)&%%%%.36@DEEFE@@A?@E><;;<@>BBAB?999>>AHKHHMA;:93221---.8:998945<<?AAAADBFABBAABB@AA?@A>BA@:;DCGFNQSA=;@CIFCBBDBCAA:::821000000127=>CEEDBBBCBBED@A@A@=<;;886:/-<====>?@@>>??>?=;42.*('(&'(''(+,89@EEEEDEBB?;8655556632222,(((()00//56612112::;:@?:5=@=577++))&&&(**))35799:;B?AABEGDDAA?@ABECDGIKNMKJFGDEEGEFHIHHGGNGLJJKHGEEHECC86666:::AFHEEB?@@@@ACCBA?@;730003?BB@A@@ACA?>=;CLKMFFDBDDBAAA?@DDFCB@?CDDDFDFESMSA?>>>BABAAA>?DAAE)''')20000002=@@?CCCCC3222:<BEB@?;:;;;<<@@@ADHD66557;444469877899:=>??AAA@>>>>=9998:;<73(((()*(&%
@2398_45CNXP_1
AATCGCAATAATCGGGTTCATTGATATTCCTAGTATAGTAGATGCTATCACACATACAATCATACTCAATTCGATGGAATTGTTTGATCTTAAAGGGGATATTCTATAATTTCGCATGTGAGGGGTTATTTCTTGGTTTCGTCCAGTCATTAATAACTTGATTATTTTTAGATAATAGTAGATAGAAAGAACGCTCGTAAGGAGTCCTATTGAAACCAAGAAATATAGGCCTGCCTGCCATCCACACCAGAATAAATAGAGTTTTCCAAAAAAACCTGCTAGTGGAGGAAGACCTCCTAGGGATAAGAGACATAGAGCTAAAGAGAGAGCCAAAAAAGGATCTTTTGTGTATAATCCTGCATAATCTCGAATGTTATCAGTTCCGGTACGTAGACCAAATAATATAATGCAAGCAAAAGTTCCTAGATTCATGGCGATATAGAACAGCATATAAGTTATCATGCTCGCATATCCACCATTTGAGTCTCCAACAATTATTCCAATAATTACATATCCGATTTGACCTATGGACGAATATGCAAGCATACGTTTCATGCTTGTTTGAGTAATAGCAATGAGATTCCCGAATATCATGCTAAGAATAGCTAGGATTTCCAGAAGAAGATGCCATTCATTTGATAAGAAATAAAAAGGAATATCGAAAATTCGAGTGGCTAAAGCTAAAGCAGCTACTTTCGAAGTAACAGAAAGAAAAGCAACGACTGGAGTGGGAGATCCTTCGTATACGTCAGGAGTCCATTGATGAAAAGGGGCTAGGGAAAGCTTGAACCCAATTCCTACAGTGATGAATATAAGCGCAATTGAAATTCCTGGGGAGTTATACATTTGTGTATTGATAAGACCATTCACTATTTCTTGAAGCTCAATCTCTCCCCCCGGATGAACCATATAGCCAAGAGAAACCATAAACCAGAATAGAAGAGCTTGCCCCCACCCATGAGTAAATATTTCATAGTAGCCTCATTAGATCGTATATCTTTCTTGGTATATCCAGATAATAGGTAGGAGCATAAACTGAAACATTCTAGAGCTACAAAGATAGTTATTAAATCGTTAGCACCACATAAAAACATTCCTCCTAGAGTAGCTGTTAATATGAATAACAGAAACTCTGTTATAGCCATTTCTGTACATTCAATGTACTCTACGGATAGAGGAATACAGAGAGTTGAACATAGTAAAATAAGAAATTGAAAGATTTCGTTGAAATTGTTCGTTTGGAAATTTCCTGAAAAGCTAATCATAGGTTCTTCTCTCCATCGGAACAATAGGGCCGTTATGCTCATTACGAAACTTGTTGAAGAGATGAAATATAACCAAGGTATATCTTTTTGATCAGAGGTTAAATCGATCATCAGAAGAAGAATTAGGCCAAAAAGCTAGCATA
+
IRLNROOMKLQSSJSOSLNQSSNLRSJSIKSSQKNKKNSOOMSJJOPOMPSLSLLMOSNMMIHJJJNJJIKKJNSLLJQKNKENSJLSGPHGGIFHQKSKSSOSONLNNSOSRMPPJNSOPSLMNLNSSHQKJK66667=>==?GFFGHQNFSSKJIRSRSJSJSMNLSKLLSMMLKJNJIIKIMKJSJOJRPSLNKLSRKOKKSJLOKSPNNMRKKGSPGIIDNSORKPJLKSLPLJSKSNKLKLNKMLMLKPKSOSOMQKIHQFE77>?SSSIKSLMPPOOJLLNNIRMRLIJJJFAABHILOMKKJIHLRMLJOPONSLPSKPIKGFIIJQKKMSNSSMPNSSSONMSLKSMMISRNNKLLOLMLQIILOOSKKKIJSKLSSOIIISSKNHGKEJJIIIHJJIHBBEGGEECDFINSLQILGHJKSHJLOKJGHHHIJKKIJJHKMPSKSSSSMSSIQLQOKQIGILINPNLLSJSJMJMLJHIFFMQPHHLHHKMKMJJJNSMHJHJJJJIMHGGFHNOHHHHIIJIECCCDIJMHSKNLLSJSHIGHNINOLHIKKPMKLKLIPPKFGIJGKNGHPIEFC>?DEFK<<<::::98765420/((()7899@DDDHHGHHFDDEEGHIFHJHJLMLIGHHIMKMIKMPKLEGDIFGBCCDKPIHDCBBCEDGHFFHBA<<AKIJHHEDGEFJFHJJHOMKKPLKOOJSSKMOLMPIIMHKHJLJSSOMHIKJMKJFCCCDLMNKLEDHFJQSJHIGNJKNIKIPKKNHLJLAQKJJMLJLJIISQLJOLKOILSSKOMMOMKOJPKLNOLLRJIKIMQJJHSKONPKKGDEFPHOIJJKKKJNKLOOSLKSMMROSLMKLNSMSLLSJHMSRSOKSLPKJC@@@@FSKDB53377HJMKJIKJILLMJSSKPSNSMOSSJNNSJSLQJIKNJQSKSSLSMISSEJEKSKE>DC@F?>?@FILKSSQKHGJIIJNSIOSHJJIJIIQKKKKIOKJJEA<;<GKSKSOKPSNKJQJSSSRMIJHHKMFFHHINMKELLNLMSLMILKSJLKJKMHKSPNQMLMNSSMJMI????=?????;<<;=LOJKMSIMNPMIJSSSIQOKJIFKHIKLSJKKJPOMSONJLLSFFFEGHONGJSOINSSISLLJIKJIJHGKKLNLSNEFEF@@@>@BAMKOOLJMMNKIFDCB>>KGHGHHGHHKJJJIJJJAA?410117999:;>BGIJMOSKF?IKIKJNKLJKKOOSSJIKOSSSLIGJNILGHNILSMJJHKMLGGAAIHGJIIOSOHJIQGCCDCDSNISIGEGIKIHIMJLOJJHGFSSMSLLJKKJMOKKKQNISJSOKKIJIJLHKMPLJHJMOGGGFKGMGHHFHGSLKIFIMOFKMJOHDEHCSHIJJOOMJHIFHKGM
@2399_45CNXP_1
TACGTATTTTTCGCCTAATTCTTCTTCTGATGATCGATTTAACCTCTGATCAAAAAGATATACCTTGGTTATATTTCATCTCTTCAACAAGTTTCGTAATGAGCATAACGGCCCTATTGTTCCGATGGAGAGAAGAACCTATGATTAGCTTTTCAGGAAATTTCCAAACGAACAATTTCAACGAAATCTTTCAATTTCTTATTTTACTATGTTCAACTCTCTGTATTCCTCTATCCGTAGAGTACATTGAATGTACAGAAATGGCTATAACAGAGTTTCTGTTATTCATATTAACAGCTACTCTAGGAGGAATGTTTTTATGTGGTGCTAACGATTTAATAACTATCTTTGTAGCTCTAGAATGTTTCAGTTTATGCTCCTACCTATTATCTGGATATACCAAGAAAGATATACGATCTAATGAGGCTACTATGAAATATTTACTCATGGGTGGGGCAAGCTCTTCTATTCTGGTTTATGGTTTCTCTTGGCTATATGGTTCATCCGGGGGAAAGATTGAGCTTCAAGAAATAGTGAATGGTCTTATCAATACACAAATGTATAACTCCCAGGAATTTCAATTGCGCTTATATTCATCACTGTAGGAATTGGGTTCAAGCTTTCCCTAGCCCCTTTTCATCAATGGACTCCTGACGTATACGAAGGATCTCCCACTCCAGTCGTTGCTTTTCTTTCTGTTACTTCGAAAGTAGCTGCTTTAGCTTTAGCCACTCGAATTTTCGATATTCCTTTTTATTTCTTATCAAATGAATGGCATCTTCTTCTGGAAATCCTAGCTATTCTTAGCATGATATTCGGGAATCTCATTGCTATTACTCAAACAAGCATGAAACGTATGCTTGCATATTCGTCCATAGGTCAAATCGGATATGTAATTATTGGAATAATTGTTGGAGACTCAAATGGTGGATATGCGAGCATGATAACTTATATGCTGTTCTATATCGCCATGAATCTAGGAACTTTTGCTTGCATTATATTATTTGGTCTACGTACCGGAACTGATAACATTCGAGATTATGCAGGATTATACACAAAAGATCCTTTTTTGGCTCTCTCTTTAGCTCTATGTCTCTTATCCCTAGGAGGTCTTCCTTAGCTCGCAGGTTTTTTTGGAAAACTCTATTTATTCTGGTGTGGATGGCAGGCAGGCCTATATTTCTTGGTTTCAATAGGACTCCTTACGAGCGTTCTTTCTATCTACTATTATCTAAAAATAATCAAGTTATTAATGACTGGACGAAACCAAGAAATAACCCCTCACATGCGAAATTATAGAATATCCCCTTTAAGATCAAACAATTCCATCGAATT
+
HGEA?<<=2DE...-.+++4B?6/?.../FFKQKKSFGJNOKPMQLLLNLKGSKLJNNMLPKKMKNNKSINHLOSQMNSHHKHKNISSJJLGKLOHIMJOOMSSSJSJOJKNSLRSOLOSMKHKRLIKFKMOSSJNNQIJLPJLIONLNIJSMJIEEHGKGHPNLJSGJGIHIIIKKSPSSKRIKKSLSISIKJIMNLJMOLLSLOSJKSJKIKLLKOKSQONKQIKNRJJLKJLKISKOINGKKILSJKNPJKJHISKSSSJKIDIGIILNJNKMSQIMNSQPJNMSKMSLKOPNHSEEEE>>=?@MMNPNSJPKPSSSSPNMMOSJFHFGHFJSLPJIIIQLMNJLOSMLKMSLSOSNMQPIOSSHGDCBLHHJKLHSRJHRRLPSNMJKFFGNPSKMSISMOPKMMMKSKHHKMHIJJLLJKHKGKPQPKIJLLLPHNOLOKPLRMIORIGJILJIBGE==>8899977KIHSMKNMHHLMJSMMKOKKKQKMLLLIIJEGFIEFGJMKLNKGFGHOSILO?@>>?FFGJNJJKSIKGGGIJJIJLIIGGIKGJMLKSIIILKJEB;+@AFGHJKHJJJJIGFGFEFEGEHHHIHFFGIFFGEEFEHIGIIHJEJJNLHIAJJDDLSJHIJEECBESJLJKIIMJKMLPHNOISSJJLIJISKKSQSORJBCPMHLOJHJJIOLLCSLLPSORSPKSHEGHIHKQKONHHLNSLPLI?BC?><;>AJHGHHHIIRMJNNMHIHSNOMSONSSQMMJMOSRLJLIKJIGHGHIHMHJOKMLRKSSIMPSLQIJIMLMJSLIIIJFJJNLSMLSOPLQKSKSKIKLSSJQIJKLRLIMKKLNJLKLNJJLINKLMKNSJJLSQJMISNIJIOJJIJKILGLLKNIFIILMJOSGMQKMMSIIJJGNJJSKJSOKSSMHOKHOOKOJKHGFFHHGLIIHRJHKNIJNLJKHOGSLSHORSORMJKIHJIIFFDFJSMKHIIJIFHIJSPKJPQSHHOMMGGHHOLSKKIGIILIPJHKKIKOKIMNKLKLKNOLRLSJILKOPKMSIJIKMIHJHIGGHIELOHKLLPMSSSKLPKMLPKINLHKJSSJMQKGJSSJLJKKSLHEGEDDBC@A?645.&##$&'(/0ACB:77777GJISQPNPSJSOSMKMNJJJIISSNOSNSMLMPSOJJNMSKJMJSNOKKLISMOIHLKKKIOJNSSOSSSFJJNKJSEDBDBNSSLKRNPJSKLIKKGGJPOPPSSSMHDGLJNKLORJLKKMMKPHNHKSJSQEKRLLLLLJKIJGHJSSLJIHJKNOMJMHJKOLKKSSKSIA77IOM?>>>>JDSHJJKIINGKMS
@2400_45CNXP_1
ATGCTAGCAACAACTCAAACAGTATAGCTTATTGATACGTTACCGAAAACCTCATTTGAATAAATTTGGAATACATTTTATTTTTTTTATTGACAAGTACTCGTACTCAAAAAAGTTAAAAATTTTTTATTTATATATTTTTTTTGAGTACGCGTTCTTTGGACCTGGTGTATCTTGTCTTTACCATGAATGATTTTCCTTGGTTAACAATAATTGTTGTTTTTCCAATATCTGCTGGTTCATTAATGTTATTTCTCCCGCATAGGGGAAATAAAGTCAATAAATGGTATACTATATGCATTTGCATCTTAGAACTTCTTCTAACGACCTACGCTTTTTGTTATAATTTTAAAATGGACGATCCATTAATTCAACTGTCCGAAGATTATAAATGGATCGATTTTTTTTGATTTTTACTGGAGAATGGGAATAGATGGACTTTCTATAGGAACTATTTTACTGACGGGATTTATTACTACTTTAGCCACTTTAGCGGCTTTTCCAGTTACTCGGGATTCCCGATTTTTTTCATTTCCTGATGTTAGCAATGTACAGCGGTCAAATAGGATTATTTTCTTCTCGGGATCTTCTACTTTTTTTCATCATGTGGGAATTAGAATTAATTCCCGTTTATCTACTTTTATCCATGTGGGGTGGAAAGAAACGTCTGTATTCGGCTACAAAATTTATTTTGTACACGGCAGGAAGTTCTATTTTTTTATTAATAGGAGTTTTAGGTATAAGTTTATATGGTTCGAACGAACCAACATTAAATTTAGAACTCTTAGCTAATAAATCCTATCCTGTTACACTTGAAATACTATTTTATATTGGATTTCTTATTGCTTTTGCCGTCAAATTACCGATTATACCTTTACATACTTGGTTACCTGACACCCACGGTGAGGCACATTACAGTACCTGTATGCTTCTCGCTGGAATCTTATTAAAAATGGGAGCCTATGGGTTGGTTCGAATCAATATGGAATTATTACCCCACGCTCATTCTATGTTTTCTCCTTGGTTGTTGGTAGTCGGTACAATCCAAATAATTTATGCAGCTTTAACATCTCTCGGTCAACGTAATTTAAAAAAGAGAATAGCCTATTCTTCTGTATCTCATATGGGTTTTATAATTATAGGTATTAGTTCTATAACGGATCCTGGACTTAATGGAGCTATTTTACAAATAATTTCTCATGGATTTATTGGCGCTGCACTTTTTTTCTTGGCAGGAACGAGTTATGATAGAATTAGGCTTGTTTATCTTGATGAAAT
+
@@AGISEI88889@9*'&$#$$$$%(+,///6?BHJGJHIGEFHDEISHKILIGKLJSKNNKIIPKNOJKIGHINGLKSEC>?DMSSSKJNHIOPMLKSKE==<=?DD@BCGLJJEB::FKIHHSMSSHGHGELPKIJGC@FPOSPSIKKKMLKSLIHSIFGJSIJKJSNJKSPQSJJKSLSNRKMLIJSSPISISJNOIIKNKSQLMNPQJJJILIMSQMLOLLSHFLJJKSMLLNJMNHKSKJKLKSLPSNSLKILLIIIHIIMJHIIMIIIIINJSLJHLKOIJKFGIILIGIHKLJJFOHNSSLSR;;HNNLPKISMNIGGGFIJGKIKHELKSLRJKKGJMGLKNNJOOMHHJGDDDFGHJLKSLNHGGKIGOHIIFGFJOIOQKKIKJSKJJFFB<?@?IMLIFH?JOPLJIFKGHGGGGGHHHHCA@@@CEEEEGHHHFGGFGFFDEGFJHJMFCDCA???@BGEA@844CDCGIFFCDCCEKIHLHDCCCFISNJFDHHHFHFDBCCCGHFFDBCAFLKSRLGEEFGLPLLSQPLNIMMOSLOQIMSLPLSLSSNQLJHLSNKSOSSQNSSJKKMSKLIOJNKOIIRFSSSSSMMOJSNSONSSPQJNQKNKLLQSSLNJMRQNKSKGIGFGKSJQLKNHSKOLMNMMKQSSMSSSMOSQKSJJSNLNNSPNLNMNNSKSPMSNSOSNNQOC>875(+,-2@A@AA@NOSSPOMJFJQKSLORSKSSLRKJHOJIJMNNKMMSSNIRIJGKIHIJLLKMHKLJILMOLQLLLLSRKSONLSLISLNKSLLJQJSMMLNNOLHMHIIFQQOMIKKKLPSKOSPRMLNRSLSPSMSDCBBCEMJHNSRJKSLLSPQJSLNSMQSMJLOKLNRNLNLMSSKLSSSPPLJKLNLSLJJLSLSNKLOPLMNJLMSSJMQKKNPKHIKKCE:667CGLPOKKIKJLISSSSSKKLSNJJIQSKNNSKPLRKNISJKNLILLLNJOSSSQJKRSKKPPOJHLRJSPRMIQMJJLLOMSOMQLSSSPLNSSOLSLOLMRJNJLPLLLLNSLMPKNRSKSJKNLSSKKRLSSNMSKQMKLKSK2222220//2:SLSMKSMJLNOIJKKPMSKMMNSMMNSKMMSLJSOHKJMOKLOJSSOSJNSMKSLLLROJRHJMSSNMSMKSMNNMRJHNGJQKILSMSNSLMMNNMJPSPPSOSSSMLSJPQNOSSNSIMLJNQNOKLOJSSSJIKDDSKKNPMKIHIIKMKNSSGNJIIMJSONMSOKSSSSOKKSJNKJIOI
@2401_45CNXP_1
ATGCTAGCTTTTTGGCCTAATTCTTCTTCTGATGATCGATTTAACCTCTGATCAAAAAGATATACCTTGGTTATATTTCATCTCTTCAACAAGTTTCGTAATGAGCATAACGGCCCTATTGTTCCGATGGAGAGAAGAACCTATGATTAGCTTTTCAGGAAATTTCCAAACGAACAATTTCAACGAAATCTTTCAATTTCTTATTTTACTATGTTCAACTCTCTGTATTCCTCTATCCGTAGAGTACATTGAATGTACAGAAATGGCTATAACAGAGTTTCTGTTATTCATATTAACAGCTACTCTAGGAGGAATGTTTTTATGTGGTGCTAACGATTTAATAACTATCTTTGTAGCTCTAGAATGTTTCAGTTTATGCTCCTACCTATTATCTGGATATACCAAGAAAGATATACGATCTAATGAGGCTACTATGAAATATTTACTCATGGGTGGGGCAAGCTCTTCTATTCTGGTTTATGGTTTCTCTTGGCTATATGGTTCATCCGGGGGAGAGATTGAGCTTCAAGAAATAGTGAATGGTCTTATCAATACACAAATGTATAACTCCCCAGGAATTTCAATTGCGCTTATATTCATCACTGTAGGAATTGGGTTCAAGCTTTCCCTAGCCCCTTTTCATCAATGGACTCCTGACGTATACGAAGGATCTCCCACTCCAGTCGTTGCTTTTCTTTCTGTTACTTCGAAAGTAGCTGCTTTAGCTTTAGCCACTCGAATTTTCGATATTCCTTTTTATTTCTTATCAAATGAATGGCATCTTCTTCTGGAAATCCTAGCTATTCTTAGCATGATATTCGGGAATCTCATTGCTATTACTCAAACAAGCATGAAACGTATGCTTGCATATTCGTCCATAGGTCAAATCGGATATGTAATTATTGGAATAATTGTTGGAGACTCAAATGGTGGATATGCGAGCATGATAACTTATATGCTGTTCTATATCGCCATGAATCTAGGAACTTTTGCTTGCATTATATTATTTGGTCTACGTACCGGAACTGATAACATTCGAGATTATGCAGGATTATACACAAAAGATCCTTTTTTGGCTCTCTCTTTAGCTCTATGTCTCTTATCCCTAGGAGGTCTTCCTCCACTAGCAGGTTTTTTTGGAAAACTCTATTTATTCTGGTGTGGATGGCAGGCAGGCCTATATTTCTTGGTTTCAATAGGACTCCTTACGAGCGTTCTTTCTATCTACTATTATCTAAAAATAATCAAGTTATTAATGACTGGACGAAACCAAGAAATAACCCCTCACATGCGAAATTATAGAATATCCCCTTTAAGATCAAACAATTCCATCGAATTGAGTATGATTGTATGTGTGATAGCATCTACTATACTAGGAATATCAATGAACCCGATTATTGCGATTA
+
EGGFJGLOHHSSSLHGLGKIHJKRJNKSNIQISNJHMOLHIPLSSINKILMJOKHIKSSNNKSLHLJNPIJKLSMSORMMNJSIKLLHJSNQJSMNLLHJKILHIIKJIISPSPS>>>>>MJIQHGFMFGFIJIQJMHQSIJLMRMMLOJSGEBBAAEFGGPLOSKIHGJIHIISQMKLSKSSSKKGJOGAFE<:;89<8;BACLNSSGDFEEJNJSLPLRSMKOIIKILOMLLMMJPLOMMLOLJLJNIJMJHKIIKHJMISNSSSJLLKLPIHEGJPNSMNOSMKKIJPRQINJJJNSNLMRKHIIIIILLMJJSLSSSQNNJHOJPSHKKGJBJJRLILJLNLJKJFHFESJPLJLPSJJLOKMSPPSOIJMKSLSNLSSMSSOLJPORLLNNGSOQMQEAB>IKLQMMIKLHECDDFIJLJQLGHGIGMOHSMSMKMSJLSIQMOQIHPLLHHLJHKKLILJLBBCGIJSIMPKMMOKJKKKNLSSJMIOLSKROQKJSKLGIHIHIDGLDECCCCELLPLMHHHEDHILNJNIJIFJKGIMMLKJSJSHJIKJKJOKIJLIHHHECE</IHHLJLSLSLMIHIBBAACIGMJIIGHGKIHJGFCCEEFHOIOSIJGHFCDC9@@+HLMPSFEGD=<;<<@CKOJILLLKKILSIKJLJKPLHSSQRPSNLC<>OJQHGGDFIIJSJRMKN?DE?KIKJHIKSEEGFFMJKHIHLSSSLHKHG@BBDCHLJOKJINNQSONRNSLSLLOLMLSSLLMSSSKSPKKLLSKLHKOSNLINSONSLIOKJONSJMGMEFFKISNDE6++CBKRKMKQKKSMKJMNMMLJPSKSSNSOSSKJJKSJKNKJPSRNPPSLKJKSKJSQNSRMLKLRISQMSMLNSJMIMKHSIPLLMJPHIJLMSSMOOLNMQOSLPLLIHNLSKKLJGLJPGJIHJJOKRIJMIJNJQLIINKSMJPRSRLLKMSJSSNOHLHHGIGLLOMJIKLSJHJISNNSNSMHILKKJHIJHFNJQOMJSHJNOGGJ>>AOOJPLIQOSSKOLLNNKKNSSOJGMQLHMJKJIJHGHKLPJLSECFDCABBFEKJSA@ABJICDQLRJJMKSIMNLQPQPSLS???ISLSKMSOMSMSNSSLKLIILDGEFSSSMOPJSNMSQSLLMNPSNQLSLLLJOMSJLNKJPMMNQSNMLMIQSLLKJLRIJLSOSIOMILHJQKNSOLSHLSSHIHBBBCANHSMIPJNSPSIIJJDDEQQMLLSSJJQLHIOSJLJLIMMIJSL76666HGLSKSMJOSLNSRLKOJKKLSJNKNLSSSIOJKMJKKNMLJJMGISMKIIHHIHFJQHJGIHIGGHGHGFEDEEIJKIOIIGJJNJIFHHJFIHOJNQHFFFFEFHGIHIHLLMMJJKIIFIFFHHKNMEDCCCD
@2402_45CNXP_1
AATCGCAATAATCGGGTTCATTGATATTCCTAGTATAGTAGATGCTATCACACATACAATCATACTCAATTCGATGGAATTGTTTGATCTTAAAGGGGATATTCTATAATTTCGCATGTGAGGGGTTATTTCTTGGTTTCGTCCAGTCATTAATAACTTGATTATTTTTAGATAATAGTAGATAGAAAGAACGCTCGTAAGGAGTCCTATTGAAACCAAGAAATATAGGCCTGCCTGCCATCCACACCAGAATAAATAGAGTTTTCCAAAAAAACCTGCTAGTGGAGGAAGACCTCCTAGGGATAAGAGACATAGAGCTAAAGAAGAACCAAAAAAGGATCTTTTGTGTATAATCCTGCATAATCTCGAATGTTATCAGTTCCGGTACGTAGACCAAATAATATAATGCAAGCAAAAGTTCCTAGATTCATGGCGATATAGAACAGCATATAAGTTATCATGCTCGCATATCCACCATTTGAGTCTCCAACAATTATTCCAATAATTACATATCCGATTTGACCTATGGACGAATATGCAAGCATACGTTTCATGCTTGTTTGAGTAATAGCAATGAGATTCCCGAATATCATGCTAAGAATAGCTAGGATTTCCAGAAGAAGATGCCATTCATTTGATAAGAAATAAAAAGGAATATCGAAAATTCGAGTGGCTAAAGCTAAAGCAGCTACTTTCGAAGTAACAGAAAGAAAAGCAACGACTGGAGTGGGAGATCCTTCGTATACGTCAGGAGTCCATTGATGAAAAGGGGCTAGGGAAAGCTTGAACCCAATTCCTACAGTGATGAATATAAGCGCAATTGAAATTCCTGGGGAGTTATACATTTGTGTATTGATAAGACCATTCACTATTTCTTGAAGCTCAATCTCTCCCCCGGATGAACCATATAGCCAAGAGAAACCATAAACCAGAATAGAAGAGCTTGCCCCACCCATGAGTAAATATTTCATAGTAGCCTCATTAGATCGTATATCTTTCTTGGTATATCCAGATAATAGGTAGGAGCATAAACTGAAACATTCTAGAGCTACAAAGATAGTTATTAAATCGTTAGCACCACATAAAAACATTCCTCCTAGAGTAGCTGTTAATATGAATAACAGAAACTCTGTTATAGCCATTTCTGTTACATTCAATGTACTCTACGGATAGAGGAATACAGAGAGTTGAACATAGTAAAATAAGAAATTGAAAGATTTCGTTGAAATTGTTCGTTTGGAAATTTCCTGAAAAGCTAATCATAGGTTCTTCTCTCCATCGGAACAATAGGGCCGTTATGCTCATTACGAAACTTGTTGAAGAGATGAAATATAACCAAGGTATATCTTTTTGATCAGAGGTTAAATCGATCATCAGAAGAAGAATTAGGCCAAAAACGATCGTAA
+
9JSMNIHSISSSSSSNOMNOSNPQOOSRLOJLLJJOSLSKNGHHJJLJJKLKMNKPKOISNSPPNKIMNSONJMSSSSLKSLJSOOOLESJGFGJJSKSLDHLGGGFGMHQNLOSSKQOLLSPMLPSMSLSSLSMLSSNKNPNLNOMOISLLMSJMSSSNLQLSSQMSKNSMRLOKRJSOSKJLIIRIMLNSLPSQSSLIJNJNKOLILLQMJLNQQISQMSQJSJEDDSLOQSQSLMSLMSLRKNJOIJJOMKMSOLHJGHFIKB@/0GGHSSQNJNMFMQSKPSLJNKINSMLNMOJSIMSSJB?@BGHKSNLFHJM@A=28.'(''''(/0BCDDHMJGGSNFOJHISILMPMNJOMSMQSQKSSSMPONSSKOKLSRSSNPSNPKHLKSSJILRSQMMPMJLIJJIGHGFHJMMSRROPLLLOJRSLJOHHGGGNBBBBCOOPSPOSQMKKNMKKLMSLKJJJIGJMCA@@AHHGHLSGIEFGJGSNQSNMLKGHRIHHLSSNMKHJLJHJGHLKMSLMKMHHFEEDAABCEKKLKJJJIIIJHJJHOOKPIJHIRKMMKIKGFFHHSIIGGHLHJHFDEAABCEGGGGFHFEGGFGEGFGFA@@ADHJCJCBBDDEGDEDDESNPSMLJNHCDNIQLKORMKLJMSLLJJJSLJIKSJQSKRJHKJJJIJSMKKLPJPSSSMKKOGIOSNLJMJNSKHKJHDIGDHSSLPSLGNONLKSPSPLQMPSNHHQMSLKKIMJJPHGGCBCCCFEEBBFAACBEFGMJKKPISIQHEEHSSQOBABAAPLKLLMLSPJSKQOKSRKOOMMMSMIKMHKLSOLDHC@?=<<=?FJMIKQIHMLOOLSMSSOQSLNSSJOLSLLLMNNLNIMNLMOIMJSSSSL=<<<=INNDFCEDDSMLMIPMMQPKSSISKKKKNNOONSPOIKLOMJONNRJJFGFLIMSKSKSJKKJIJROSLKNJIKOKPSMIKINHSSSMRKJLOPKQSSSLLJLFJKJSPJKSNNLONSLONLJJKNLJSKSNSLMHLNKLNHIDABDMIOIPMLMMIJKSNQLMPNGKMNLPJSMJSSSSKKJL97777OMOJNLHSOJSMMHSLMKMLNJKIJIIHMSLSMLRSJSKSSSRHRRJNKOPSSISORSHEBEEDDC-,---5**+GLJJIIHGJGINNIIHSJLHLEPQJSLSSJPNOMJILLNMRNLJHKJLPLPLSOLSLMLHNNQIHHKSIEHGJMSLLJC@=:778=<?@@ABBHHGIGKJQNLKSGJMLJSKROKSJNLMMLSKNACLKIGKJLRSLJKIOONJIISLJKJKJKKJFJJISQSKSSLKIKJDDDDIRJHLMLIINKQPQIHJJKJSNJKKKLKMMOJKSNIOGJHHFEFHIKKLKNKQQIQKKNJJIGHGISNMQSLIFGIHED
@2403_45CNXP_1
AATCGCAATAATCGGGTCCATTGATATTCCTAGTATAGTAGATGCTATCAACATACAATCATACTCAATTCGATGGAATTGTTTGATCTTAAAGGGGATATTCTATAATTTCGCATGTGAGGGGTTATTTCTTGGTTTCGTCCAGTCATTAATAACTTGATTATTTTTAGATAATAGTAGATAGAAAGAACGCTCGTAAGGAGTCCTATTGAAACCAAGAAATATAGGCCTGCCTGCCATCCACACCAGAATAAATAGAGTTTTCCAAAAAAACCTGCTAGTGGAGGAAGACCTCCTAGGGATAAGAGACATAGAGCTAAAGAGAGAGCCAAAAAAGGATCTTTTGTGTATAATCCTGCATAATCTCGAATGTTATCAGTTCCGGTACGTAGACCAAATAATATAATGCAAGCAAAAGTTCCTAGATTCATGGCGATATAGAACAGCATATAAGTTATCATGCTCGCATATCCACCATTTGAGTCTCCAACAATTATTCCAATAATTACATATCCGATTTGACCTATGGACGAATATGCAAGCATACGTTTCATGCTTGTTTGAGTAATAGCAATGAGATTCCCGAATATCATGCTAAGAATAGCTAGGATTTCCAGAAGAAGATGCCATTCATTTGATAAGAAATAAAAAGGAATATCGAAAATTCGAGTGGCTAAAGCTAAAGCAGCTACTTTCGAAGTAACAGAAAGAAAAGCAACGACTGGAGTGGGAGATCCTTCGTATACGTCAGGAGTCCATTGATGAAAAGGGGCTAGGGAAAGCTTGAACCCAATTCCTACAGTGATGAATATAAGCGCAATTGAAATTCCTGGGGAGTTATACATTTGTGTATTGATAAGACCATTCACTATTTCTTGAAGCTCAATCTCTCCCCCGGATGAACCATATAGCCAAGAGAAACCATAAACCAGAATAGAAGAGCTTGCCCCACCCATGAGTAAATATTTCATAGTAGCCTCATTAGATCGTATATCTTTCTTGGTATATCCAGATAATAGGTAGGAGCATAAACTGAAACATTCTAGAGCTACAAAGATAGTTATTAAATCGTTAGCACCACATAAAAACATTCCTCCTAGAGTAGCTGTTAATATGAATAACAGAAACTTCTGTTATAGCCATTTCTGTACATTCAATGTACTCTACAGATAGAGGAATACAGAGAGTTGAACATAGTAAAATAAGAAATTGAAAGATTTCGTTGAAATTGTTCGTTTGGAAATTTCCTGAAAAGCTAATCATA
+
KSSHJGEHMJNNOJSGJCCCCCRKQKSRNMKLLSKKJIQIPIJJNGLGNJHJMNJIHIJJFLIFFFHHGHHIMHKMLHSNIDKNNJOIG@;;=EHLOMIKKLINHHKIIMNMIKKJLSPMLHSJKHEA@@<<=;;<<=6554544?@BHJJLNOJSMKLRQLKSHRKSOMLJJJLDBDCDFF66667JMSSJKHGFGGGSSSGBBBDC>><;=?:=;;>DIMSPKEIFHKSLSLNIKQKIKOLSLSGCBBCEDKKSHGGFFJINISECDGSJIMISNGKLKJJPSSNPMHSLNGGFEJLNJKHJMJILSLLSJPKSQQNNJJLNMJIIHIHSLSSSNIKOKSOSOMSPJIOKLLOJSJMLJKLJRMNFDEEEID88-,,+,,-.0>@EEEDDJFHHILLKNJJPKNKHJIOJKKIIQMPOKMSLJJIMJISLJJEKMLHMLMLGJSMSOOJQKSSSSSPOSLNJOINNILKMLPNJMNPLSNMJOLFFFGELOSLSIRKJKIIHNSJLMSKSKKMIGKIRJMIGHGLHIGCAAABFIMMKKIKJRJFBIHJKSSLJMLKQLROKMLIMGHIHHIHMOJIHGEID?@HGILHFJHJGMOHCCBA@A@;<<;;;:5646<@ACFEDDDEEHIGQJGIKJJHHPRINMLHMGSSSONSOJLKEIIPNSSLPMPKLIMONMMNMSSPOSSOSJSNIKM@=?@AMIKJKIJSOSLSSMNQPNGSIHLIMQHKSJSSNFIFFGLMMLJMSSSKKJHJKGHSIQJQGJQSLSNRSQKFSLIFISOIMPOIJNKJLLJJMOISOSSSSMKLMHMGLPNNSLSMMKHMGLMEJMNKOMOLJSNOMKLONSRNMRSSOLSLMJSOKSKOLPLNSSNMLOLNKSQSSPSLLLPLKJKKRSNNNEEFGFPKHKJJLSLJNJPLSKGGJJOSSQJMLSJROSSKKSSSKGOSRSSMOLKFGSOLSLKESPLILLSMQOKISOJNMSNIMJNKLILNJMNJLKKJGNKLSIGDFH66667@AFHEELMISLSSQRIHQLKSKSKJJILFJKSSLSLIKLOSSSPSNJMKJSJMNSRMKSSQOMKJJGGJSOJQQHKILOKSRLKSSIMMNQMKKILSMIOMMSPPOPPOHIGJEFF86667650,,-56>CCAEDBABC=EEFHSNMSSNSNJSIED>;+*'&%%&'''(9<DDEIPMKPGKSISSMIIIIKNQLPPMMMLSOSLIHSPMHIJMMLMLJSMMOSJSPQPMHOSNMROOOKIOKCEEMSMSMGKHJLGO
@2404_45CNXP_1
GGCAATGCAAGGGAAGCCATCGATAAAATAGTGAACATTGTAAATATTTTTGGAATGGAGATAGCCATTCCACCCATTTCATCAAGATAAACAAGCCTAATTCTATCATAACTCGTTCCTGTCAAGAAAAAAAGTGCAGCGCCAATAAATCCATGAGAAATTATTTGTAAAATAGCTCCATTAAGTCCAGGATCCGTTATAGAACTAATACCTATAATTATAAAACCCATATGAGATACAGAAGAATAGGCTATTCTCTTTTTTAAATTACGTTGACCGAGAGATGTTAAAGCTGCATAAATTATTTGGATTGTACCGACTACCAACAACCAAGGAGAAAACATAGAATGAGCGTGGGGTAATAATTCCATATTGATTCGAACCAACCCATAGGCTCCCATTTTTAATAAGATTCCAGCGAGAAGCATACAGGTACTGTAATGTGCCTCACCGTGGGTGTCAGGTAACCAAGTATGTAAAGGTATAATCGGTAATTTGACGGCAAAAGCAATAAGAAATCCAATATAAAATAGTATTTCAAGTGTAACAGGATAGGATTTATTAGCTAAGAGTTCTAAATTTAATGTTGGTTCGTTCGAACCATATAAACTTATACCTAAAACTCCTATTAATAAAAAAATAGAACTTCCTGCCGTGTACAAAATAAATTTTGTAGCCGAATACAGACGTTTCTTTCCACCCCACATGGATAAAAGTAGATAAACGGGAATTAATTCTAATTCCCACATGATAAAAAAGTAGAAGATCCCCGAGAAGAAAATAATCCTATTTGACCGCTGTACATTGCTAACATCAGGAAATGAAAAAATCGGGAATCCCGAGTAACTGGAAAAGCCGCTAAAGTGGCTAAAGTAGTAATAAATCCCGTCAGTAAAATAGTTCCTATAGAAAGTCCATCTATTCCCATTCTCCAGTAAAAATCAAAAAAATCGATCCATTTATAATCTTCGGACAGTTGAATTAATGGATCGTCCATTTTAAAATTATAACAAAAAGCGTAGGTCGTTAGAAGAAGTTCTAAGATGCAAATGCATATAGTATACCATTTATTGACTTTATTTCCCCTATGCGGGAGAAATAACATTAATGAACCAGCAGATATTGGAAAAACAACAATTATTGTTAACCAAGGAAAATCATTCGTGGTAAAGACAAGATACACCAGGTCCAAAGAACGCGTACTCAAAAAAAATATATAAATAAAAAATTTTTAACTTTTTTGAGTACGAGTACTTGTCAATAAAAAAAATAAAATGTATTCCAAATTTATTCAAATGAGGTTTTCGGTAACGTATCAATAAGCTAGACCCATACTTCGAGTTGTTGCTAGCAT
+
OMMMSOPMLSSNPSMSSKJSGFDEEFSE=KGIGGGRKSSSMIHKLS@KPINIJLNLSSRSJMKNJLISOROMLLOISSSNORGLOMOSLKLLSPHMSSSOONPSPSNOSRJOSSSJSOSSSSSOLSMILOSSSONNSJSSSMMJOSOMQSPNMKSSJKSOMORLKSNPLRMSSSSMJKOLJNQRNLSNSROSONSMLKSOOSNRRKOSLOSSKSSRSSPSOKORSSPSOLNORSESPSSHCEH??ECDDSSSLKSJKLSEAA@SOLSKROOPOSOSSHMJGLPOSPSOMSOPSKMSOLSSSSSJSPSNONPSOPOMMOMSSNSMNMJLNLSLLRSNNRSQSSSKGFGGSNSPJKSSSLOSJSLRSPSSNSLOPNPSSMJLRQLNSSSKOPHKLSKSKJKILFQSSSLPSJKMNILNSPJGMLHJDHEGFE>>>?LKJSQLIOLSMSNMMQOQSSOISQSOSIKSSLLNLSLNOJLDIHKMLSSJQMSPKPKMLJJKKMLSMMNKLSMKL-------.LKJSJLRLHPJSLSNKKHMLSKKQRKJSSKORSSJSHSMJKOSQONKSRPJKPQSSNMLKRMSSKOOPSSKNSNSJHLSOJOKHHMIMOKJPMHFEDDILLKKLNHGGGHJMSKJSPGIRJKSIMSSISGHGEEISKGHGGFSIIIKMFSILKKMKICCCKIILJIRLHGFFHMHHFIC<>GKJJSKLMQIJIJMMJOOOLPKQKNJSJSNKSNMMMSSMSKGIKSKMLIHGGAB00/4=A=97999:855564.7?@@JRNKKFIMNOKSJSMSRKGFMLMOMIKHIF??@AAHFHDDDMJIKPFFJIFFEEDEIHGMJISSKLJKJLSNKSJHONSIGHFEIOLRSJGSPKNSKM>>>>FSLOHLGJIGHLJIIHIKJLIJFJKMJHLNKNSMSMJKJMJLPJSMMMLPOOSSSSMJHOMNLHC=<?ESSOSIKLIJLIHSSOKOQLNSJHNLSMLSLQHISKSKKSJLKNLHIJPLLKKSQOMOORJILQJGGKSSMSII===DFFHHEFKJKJLQKIMPJOJSLMLMSKORKLJSORSMHOJSMLIRKNMSOSIILLF>=>=>IJELIJMMLLSSKSJMQSPLSRIJHLMLPKIJIKKMKLIHMJKMSMLMMLNJOKIKIQMSKMINLJKSJSIKSLKSKLIKSHHSJISJNPNIJIHKKPPSGJHKIJSGJHFFJGFEDDDFFBIFGKSSSMHGMJKJMHFICKGGEFFNNIHDBA?KSH.))))->====40000?::88?=8;BFJGCEJIJGGEGEFIHEDIJJKLIGFLLHJHFFHFOJGCCBBDIFFEEEEDDDCDCDDCCBBBCCDHHKHDBCCEIHIIISGGGGE
@2405_45CNXP_1
ATGCTAGCAACAACTCGAAGTATGGGTCTAGCTTATTGATACGTTACCAAAACCTCATTTGAATAAATTTGGAATACATTTTATTTTTTTTATTGACAAGTACTCGTACTCAAAAAAGTTAAAAATTTTTTATTTATATATTTTTTTTGAGTACGCGTTCTTTGGACCTGGTGTATCTTGTCTTTACCATGAATGATTTTCCTTGGTTAACAATAATTGTTGTTTTTCCAATATATGGTTCATTAATGTTATTTCTCCCGCATAGGGGAAATAAAGTCAATAAATGGTATACTATATGCATTTGCATCTTAGAACTTCTTCTAACGACCTACGCTTTTTGTTATAATTTTAAAATGGACGATCCATTAATTCAACTGTCCGAAGATTATAAATGGATCGATTTTTTTGATTTTTACTGGAGAATGGGAATAGATGGACTTTCTATAGGAACTATTTTACTGACGGGATTTATTACTACTTTAGCCACTTTAGCGGCTTTTCCAGTTACTCGGGATTCCCGATTTTTTCATTTCCTGATGTTAGCAATGTACAGCGGTCAAATAGGATTATTTTCTTCTCGGGATCTTCTACTTTTTTTCATCATGTGGGAATTAGAATTAATTCCCACATGATGAAAAAAAGTAGAAGATCCCGAGAAGAAAATAATCCCTATTTGACCGCTGTACATTGCTAACATCAGGAAATGAAAAAATCGGGAATCCCGAGTAACTGGAAAAGCCGCTAAAGTGGCTAAAGTAGAAAAATCCCGTCAGTAAAATAGTTCCTATAGAAAGTCCGTCTATTCCCATTCTCCAGTAAAAATCAAAAAAATCGATCCATTTATAATCTTCGGACAGTTGAATTAATGGATCGTCCATTTTAAAATTATAACAAAAAGCGTAGGTCGTTAGAAGAAGTTCTAAGATGCAAATGCATATAGTATACCATTTATTGACTTTATTTCCCCTATGCGGGAGAAATAACATTAATGAACCAGCAGATATTGGAAAAACAACAATTATTGTTAACCAAGGAAAATCATTCATGGTAAAGACAAGCACCAGGTCCAAAGAACGCGTACTCAAAAAAAATATATAAATAAAAAATTTTTAACTTTTTTGAGTACGAGTACTTGTCAATAAAAAAAATAAAATGTATTCCAAATTTATTCAAATGAGGTTATTTATCAATAAGCTAGACCCATACTTCGAGTTGTTGCTAGCAT
+
LKLMSJIRMMSNSLLSSKKLSKSNSRNNKJMGHFEENMJNLPSIOGGE,++,CMNA===<<<BBIKNOMQOKLNIKSSLQSLNRAHHIK1111<IHSGJLLPHLMNMOSOJFHFFSSNRKGGQONQNHDSSNNMKLSSKKPGD:@GSOIHHFHS?>>=>@>@9(DISPSNMMPSLQIIHHJCCEOHHJLLSSSOKLPJSSSDAS44KMMMNQSMMJISKNKSMLMLSLKFEE>=+*)*+2>FGKONSOKSNSKNLKLPKLIOSLHHFFJKIFBC@>?>??EEJRSSMSLOKISKOKMLSMSNORKJSMSQJGHJIJSISSOKKKHKQSNSQKSNPMJSSHMQOMMSILDSFKKSSOLLKHHHKSLNLMMIJILNSQMHQNLJLMLSNRMLLJSLMSONMHJFNJKSMEECCOSSMLIHHISSLKLLSJSPMSMSKLMMMGMSKMLKNJMSQMMSJOSSSNSSLGHHFHJSSMAABMKHABB0AFGGHKMGFEFDHKGISQQSJLGKLLJKKKNSSRSIIEEFCHKOLLFGIRKOMMOMMNLKJKNQLQSJSMJIILSJSKMKIFGMKSSJHFJCF9555;<BBJGSLSQMSAH?SSSSJGJKJNLSOPSMSSMEEEDDFED?C66FBAA@@@BA@?:==>B==<<<>>98762,-2231//EFEC@?880*,89:(61222??5555569;=ADEBB@@AEFFKIB=@ABHEEB>@?><<44433::<BCDCA@CEDEBB>==::<;<;9851//..(&&%''()*+,.055589<@??BDCEDEBCE@=>=>@?:5'''&(,-((6)*==ABGCEEDDEEJF>:8:@BA@@?@@@@C?><<:<98889:99;78DAABDDFFFDFKDCDECCDBA;;;<5.8>?@A@A@@B=><5A=:76433346;<=@DDBFJGJLHLB?7900099:??<;;<=;:;<=<=>==>A<DECABACD??B30>B@8;;8343301AA>;99978878:33345AABBAABB@>=:;@DDEEA@@?=>>=CEDEFDA@?=835/.-))((()./8778540-,('')*+,,::;;=?AABBBB@@@@@BCFB<>;DGLGBA@@BA@BEDBDBFIDD?BBBABA@21FFFABCEEEEGDDCBAE;;EIDC=A>@BFIIF@<:>CDECEB;9664377442--//+)'''''%$$%%&&&&&'*--/888;<@?>54443211139:>=997779;
@2406_45CNXP_1
TACGATCGAACAACTCGAAGTATGGGTCTAGCTTATTGATACGTTACCGAAAACCTCATTTGAATAAATTTGGAATACATTTTATTTTTTTTATTGACAAGTACTCGTACTCAAAAAAGTTAAAAATTTTTTATTTATATATTTTTTTTGAGTACGCGTTCTTTGGACCTGGTGTATCTTGTCTTTACCATGAATGATTTTCCTTGGTTAACAATAATTGTTGTTTTTCCAATATCTGCTGGTTCATTAATGTTATTTCTCCCGCATAGGGGAAATAAAGTCAATAAATGGTATACTATATGCATTTGCATCTTAGAACTTCTTCTAACGACCTACGCTTTTTGTTATAATTTTAAAATGGACGATCCATTAATTCAACTGTCCGAAGATTATAAATGGATCGATTTTTTTGATTTTTACTGGAGAATGGGAATAGATGGACTTTCTATAGGAACTATTTTACTGACGGGATTTATTACTACTTTAGCCACTTTAGCGGCTTTTCCAGTTACTCGGGATTCCCCGATTTTTTCATTTCCTGATGTTAGCAATGTACAGCGGTCAAATAGGATTATTTTCTTCTCGGGATCTTCTACTTTTTTTTCATCATGTGGGAATTAGAATTAATTCCCGTTTATCTACTTTTATCCATGTGGGGTGGAAAGAAACGTCTGTATTCGGCTACAAAATTTATTTTGTACACGGCAGGAAGTTCTATTTTTTTATTAATAGGAGTTTTAGGTATAAGTTTATATGGTTCGAACGAACCAACATTAAATTTAGAACTCTTAGCTAATAAATCCTATCCTGTTACACTTGAAATACTATTTTATATTGGATTTCTTATTGCTTTTGCCGTCAAATTACCGATTATACCTTTACATACTTGGTTACCTGACACCCACGGTGAGGCACATTACAGTACCTGTATGCTTCTCGCTGGAATCTTATTAAAAATGGGAGCCTATGGGTTAGTTCGAATCAATATGGAATTATTACCCCACGCTCATTCTATGTTTTCTCCTTGGTTGTTGGTAGTCGGTACAATCCAAATAATTTATGCAGCTTTAACATCTCTCGGTCAACGTAATTTAAAAAAGAGAATAGCCTATTCTTCTGTATCTCATATGGGTTTTATAATTATAGGTATTAGTTCTATAACGGATCCTGGACTTAATGGAGCTATTTTACAAATAATTTCTCATGGATTTATTGGCGCTGCACTTTTTTTCTTGGCAGGAACGAGTTATGATAGAATTAGGCTTGTTTATCTTGATGAAATGGGTGGAATGGCTATCTCCATTCCAAAAATATTTACAATGTTCACTATTTTATCGATGGCTTCCCTTGCATTGCCA
+
SNLNHKKMLNPKJKKQHJIFGED65656G=<88::;HDELHSIKLJHNPKLQMNKMSQSNSPSSQMMOLMNLKLNSNSRKLPIGHAD>KIISMJIKGJSJKJHJSMLLGIKKHMPMOSLNIEEOSPRISMSSOSSKMLMI@C87424:@???DCC@@A@A>>>>=BHSQSMJSPSSRQRPLSNSQSNQMNSLJISPGPILLSDSSABLLJSJLPSSKSLSLSMMK2.--GABMKSSJSPOOSMSSKSKMQJSKOJSPSNSNMJMKKI?>;51203);;==>AABDCLSFKJIIJKHHKIIKKMLMINMMHGHHKDDDISMPKLKOLHKIKJSLONJMNABBSMKKKLKLKIOPMOEKKQMNLGKFJIHMSSOSKLSSLKJJKNLLSSKLMOKKSNJNMLKGJSSSLSPSSSIHECFSSPSSMKMMKKHIJHLSJJJGGLIJPKNKOSPSRSHHJLKGLKRPMPMKHGDFDDFLJSSLKKHJGJMKOSROIGIJJFMSKJEHIFGEF@?@AA>>;66657:7661),,,1/<CCDFDJIKKHJKA;:889FJKIIIFFFCDFGGHFEEDEDEDJLSKSKNLJISHHGEFEEKNJJEDDBC=BECA/**GFFEEFFHJIFJHIGHIHGBIG:96...)''(((((113135EDDEDEDEEEFEGAHNSSSHNSKNLSISLSPSSSSSPNMMJNSLKLJNHPMSLMSKHNGJKNFSNQSLLOLRSSSQLNQSSIKQIKJFJOKSSSOHIMKKKLLJSKKSSSSOSSNB>??@MOSNLSJMQLSLJPSJDCCCCGJQMJLLMSNISOSKSMSSPSSLSKSSOKOPNLKSSOSLSKOSSSSSSIISLQIOKISNKNRJSMQPSMLSSOSQMNQPISSRPPKLJSJADSSSLMLSSMQNNONROPKMJNLPOSQRMSNSSOOSLMSSKHINKHSIMSSPSNSMNMJNSMONSISLOSKLSSLOMOGGMOPNIKLKPNNNMPLOPFFGFEGSMPSOJOSSJSSSOKJLOIIKSOKLLSLOJKIJONJLJNSSSMLSOKLSRSSMJMSHJMSSMPKLLJIHJMHSIIMKMSKOOLMLSLSSSSPOMMLSQMPOOIJJKIGFB=53<;;:88788FFDFIHIMSSKINOSIMMKPQOSMJQLJINMSIKGSKSNHPSOOSMISPMSSMQJNMJSSPSONMRSPSLIJJSOQMSMNMSOSSKSNOKLLNSSSMOHSSSQKSSSMNMPJIGFIHSSIGBOSSJKNJJKMKQSRSKJIKLPLRIHHCAAACJKJKKLHPKSNNNJOKJSQHKIKJSJPNIHJIIOKJMPLSSJFII@BFIHFGGC====>>KFFIHLHSOIPNSMLM>?>?@SJIJNNJIJHGEFF@?=>
@2407_45CNXP_1
GGCAATGCAAGGGAAGCCATCGATAAAATAGTGAACATTGTAAATATTTTTGGAATGGAGATAGCCATTCCACCCATTTCATCAAGATAAACAAGCCTAATTCTATCATAACTCGTTCCTGCCAAGAAAAAAAGTGCAGCGCCAATAAATCCATGAGAAATTATTTGTAAAATAGCTCCATTAAGTCCAGGATCCGTTATAGAACTAATACCTATAATTATAAAACCCATATGAGATACAGAAGAATAGGCTATTCTCTTTTTTAAATTACGTTGACCAAGGGAATATTTAAAGCTGCATAAATTATTTGGATTGTACCGACTACCAACAACCAAGGAGAAAACATAGAATGAGCGTGGGGTAATAATTCCATATTGATTCGAACCAACCCATAGGCTCCCATTTTTAATAAGATTCCAGCGAGAAGCATACAGGTACTGTAATGTGCCTCACCGTGGGTGTCAGGTAACCAAGTATGTAAAGGTATAATCGGTAATTTGACGGCAAAAGCAATAAGAAATCCAATATAAAATAGTATTTCAAGTGTAACAGGATAGGATTTATTAGCTAAGAGTTCTAAATTTAATGTTGGTTCGTTCGAACCATATAAACTTATACCTAAAACTCCTATTAATAAAAAAATAGAACTTCCTGCCGTGTACAAAATAAATTTTGTAGCCGAATACAGACGTTTCTTTCCACCCCACATGGATAAAAGTAGATAAACAGGAAATAATTCTAATTCCCACATGATGAAAAAAAGTAGAAGATCCCGAGAAGAAAATAATCCTATTTGACCGCTGTACATTGCTAACATCAGGAAATGAAAAAATCGGGAATCCCGAGTAACTGGAAAAGCCGCTAAAGTGGCTAAAGTAGTAATAAATCCCGTCAGTAAAATAGTTCCTATAGAAAGTCCATCTATTCCCATTCTCCAGTAAAAATCAAAAAAATCGATCCATTTATAATCTTCGGACAGTTGAATTAATGGATCGTCCATTTTAAAATTATAACAAAAAGCGTAGGTCGTTAGAAGAAGTTCTAAGATGCAAATGCATATAGTATACCATTTATTGACTTTATTTCCCCTATGCGGGAGAAATAACATTAATGAACCAGCAGATATTGGAAAAACAACAATTATTGTTAACCAAGGAAAATCATTCATGGTAAAGACAAGATACACCAGGTCCAAAGAACGCGTACTCAAAAAAAATATATAAATAAAAAATTTTTAACTTTTTTGAGTACGAGTACTTGTCAATAAAAAAAATAAAATGTATTCCAAATTTATTCAAATGAGGTTTTCGGTAACGTATCAATAAGCTAGACCCATACTTCGAGTTGTTGCTAGCATA
+
KNPLSOGSMOSMKSSKOSNIKNIKSSSSSQSKJSLSNSRNILJHSSNPQSQPRSJSKKSJJMQOOLGIJHIFKQMNLNNIMSFKKLLHJKOLQSJSJKPKKINOMSSMSNSSSPIKPKLSSMJSJILGSSFSOLOKSMJONOKNJKQNOPPSKMNIQSNSSLMSSSPSSEFFJB>?@@F>>>=87766889<===<<;<=>;;<ECGHMSKILRIOKSOLSHHECPLSNNMSKNOSOLJOLJIMNLNKKJMSSSPONBA@:<<FFMKGFLICCA:::8/-,+(&&&$$$$$&7HLJHKHGHSSSPJSKJRJMKMNPPSMLOJNDSNMROKLIKJSISJRNRPRNMSOLSMHSJJJKLIIILQIMONLSJLJKSMMPOSSOSMSOMPOMOIHNIHSNRKGGGCDGKSKOPSNJKRSSSMNILGHKRLJNKLONHGGJHLSHJKRNLOJSJLJLLOQLKNJHIIKIINNNQMRNMLJOQILSSKNMHFEEFGGLJJKLSPRRSSJGINSRKOSNKMSFMLSMSLRHORNJKJNSNQSLIEDEEEGGGISGJHISSIPGSIJMLMRSMOSPQKMLPPIMOMPSNQSMKNMLNKKOJSJIHIJJHKIHHHNSMRKFFEEEGJJHGIIKMJKLSNMLLPGDBCESSLOMSIHPSRSPOLQIIKFJGIDF>LNKMHPMSSQJ>>>IQNMKIEFDBCD@BM;<<<;@FBIGIIIFE875322233=<::;:;;;-,,**-*+//5=>>ACHFDF>CGFILH>?=;AGILJIBEDDFILHMHAILKKPADSSSNSSJHJGGIIJKNKIHIIJJIJLMLMSOJMMNMHHIGIIRIDCDIKJIJPKRMOLMMSGIKGILLSSJIHMJMKKLHSJKLNMJKMKNII>>===>MLLSSNFEEDDHGFFHLHHIKKSKJMSJLA0016--,,+,29+++++0-5@CEHQ@@IIGHJLHIDMLJPSMKHHGHEIFFJSHMOHLNMIHPKJIHJOKIJKNLOPSKLSPSKJIGFGKJLFHSPQSNIJKKJIHLKSLIIIGHHGGJIHILNMJONSSLSKPKLQMSMJJLOSNSKMRSLMSOSPHJJJOLSPSOHMIHEEC@DQLKLKJIMJRGLODDDEELLKKKLQLMLQHILIMIHGHJHJHKQSJSKPLSKLLSLSSNKORLSKOKNLIRMOKIFSPPLIHIILILOMSKIIHFIMJHLIMHGEHFEFIFGICBACBEGJHDGFJIJIHFGGHHHJJDHGHLKHSHPQPSGKKJQSK2111143333977777B7742003EGIGJECEJOMIGJIGGFFGIKPGJGC?AB>DBFEFFGHDCAAACGDDDDCCCBDFEJH?===<=;<@DEE@@@AAHGLHHIIGFGFGF
@2408_45CNXP_1
AATCGCAATAATCGGGTTCATTGATATTCCTAGTATAGTAGATGCTATCACACATACAATCATACTCAATTCGATGGAATTGTTTGATCTTAAAGGGGATATTCTATAATTTCGCATGTGAGGGGTTATTTCTTGGTTTCGTCCAGTCATTAATAACTTGATTATTTTTAGATAATAGTAGATAGAAAGAACGCTCGTAAGGAGTCCTATTGAAACCAAGAAATATAGGCCTGCCTGCCATCCACACCAGAATAAATAGAGTTTTCCAAAAAAACCTGCTAGTGGAGGAAGACCTCCTAGGGATAAGAGACATAGAGCTAAAGAGAGAGCCAAAAAGGATCTTTTGTGTATAATCCTGCATAATCTCGAATGTTATCAGTTCCGGTACGTAGACCAAATAATATAATGCAAGCAAAAGTTCCTAGATTCATGGCGATATAGAACAGCATATAAGTTATCATGCTCGCATATCCACCATTTGAGTCTCCAACAATTATTCCAATAATTACATATCCGATTTGACCTATGGACGAATATGCAAGCATACGTTTCATGCTTGTTTGAGTAATAGCAATGAGATTCCCGAATATCATGCTAAGAATAGCTAGGATTTCCAGAAGAAATTATAGAATATCCCCTTTAAGATCAAACAATTCCATCGAATTGAGTATGATTGTATGTGTGATAGCATCTACTATACTAGGAATATCAATGAACCCGATTATTGCGATTA
+
CGEHEEEFJGJHGGGGHHKKPMKKSMNMOMNGFHIOLMSJIIJJLIKSSJJIHIKJJJJJMLGJOIHJLJMJKLOHJHKNLMKPLNKSEFC;;;<>GJIJGLMILJIGKJKSLOJNNMOMSMKSKSJOMNNPSKOIMPLJHMHSILKMKNLKJMKSNSSKNSNLSMNSSOLJRNJKLHJIHMJHJIHNLIISHMCLIIM=@2111;11112>>BIGIHGKLLLILSMIIOKIKILLJLIJKKNOMQPPKKIKPJNQSJPLHLMJPSIEGFGDSSSLKIISJJJJRKKJSSQOOMOMSJFGBGEEDHJSKSNMJNSPLJRHKFMJMKEEEEFE=>>BEFGSESJMNHLMIJSNJSJKSPIJIINSMSLRJKKKOMLHKNLOPMLLLKGJGPA@AABFJOSNLMLJNIKIGIHHFGHJQKSLSNIIJIJONOQSLJFJJHPJCCBDDJKPHMLNSQSJMKJQSQNOMKJILOSKQNKJLLKMMSSLNSKNSNOMJSMNSKSSJQNNJSLSINLKKSQJOMKSLNKKSLKJLMSIHIKLSSNMLSSNSID@>@DIJJJLSKLIJSIJJOIJKHGFHGGSQJLCDAOJHHJILSMRKOOKJGHIJJHKSIA@@IBCA*HEFJFEABHGLDCD@@BMJIEFHECG913FIHHFFNK>====GEHFKIJGD;;;;;S88888GHGHHKMIHKJGKJIKIKJHHHIIHHOGFHKLLSJHGIGIGCCBBDHGJJLECCCCC
@2409_45CNXP_1
AATCGCAATAATCGGGTTCATTGATATTCCTAGTATAGTAGATGCTATCACACATACAATCATACTCAATTCGATGGAATTGTTTGATCTAAAGGGGATATTCTATAATTTCGCATGTGAGGGGTTATTTCTTGGTTTCGTCCAGTCATTAATAACTTGATTATTTTTAGATAATAGTAGATAGAAAGAACGCTCGTAAGGAGTCCTATTGAAACCAAGAAAATATAGGCCTGCCTGCCATCCACACCAGAATAAATAGAGTTTTCCAAAAAAACCTGCTAGTGGAGGAAGACCTCCTAGGGATAAGAGACATAGAGCTAAAGAGAGAGCCAAAAAAGGATCTTTTGTGTATAATCCTGCATAATCTCGAATGTTATCAGTTCCGGTACGTAGACCAAATAATATAATGCAAGCAAAAGTTCCTAGATTCATGGCGATATAGAACAGCATATAAGTTATCATGCTCGCATATCCACCATTTGAGTCTCCAACAATTATTCCAATAATTACATATCCGATTTGACCTATGGACGAATATGCAAGCATACGTTTCATGCTTGTTTGAGTAATAGCAATGAGATTCCCGAATATCATGCTAAGAATAGCTAGGATTTCCAGAAGAAGATGCCATTCATTTGATAAGAAATAAAAAGGAATATCGAAAATTCGAGTGGCTAAAGCTAAAGCAGCTACTTTCGAAGTAACAGAAAGAAAAGCAACGACTGGAGTGGGAGATCCTTCGTATACGTCAGGAGTCCATTGATGAAAAGGGGCTAGGGAAAGCTTGAACCCAATTCCTACAGTGATGAATATAAGCGCAATTGAAATTCCTGGGGAGTTATACATTTGTGTATTGATAAGACCATTCACTATTTCTTGAAGCTCAATCTCTCCCCCGGATGAACCATATAGCCAAGAGAAACCATAAACCAGAATAGAAGAGCTTGCCCCACCCATGAGTAAATATTTCATAGTAGCCTCATTAGATCGTATATCTTTCTTGGTATATCCAGATAATAGGTAGGAGCATAAACTGAAACATTCTAGAGCTACAAAGATAGTTATTAAATCGTTAGCACCACATAAAAACATTCCTCCTAGAGTAGCTGTTAATATGAATAACAGAAACTCTGTTATAGCCATTTCTGTACATTCAATGTACTCTACGGATAGAGGAATACAGAGAGTTGAACATAGTAAAATAAGAAATTGAAAGATTTCGTTGAAATTGTTCGTTTGGAAATTTCCTGAAAAGCTAATCATA
+
KKNMNIKNLJNOJJLNQLKQKSLOSLSMSSPONSMMOIJMLISJMKIKJSJNILNLJPHJKKSSIOJLLLMMKMSJLSSLJKJHHFBD?A++,9:HGKJEKSNSLIIHHHLONKLSKKNQLSSKKIIMPKSSSNPMSLLIQKJKISQSNSIPLKQPSJMSSSMLOJ@OLMSHIHI?>>99998:9==?DGLFGHGHIEHSMOKSIIPLOSNJKKMIKKOIKSQSNIPMLSOOMSSSOSLLSKHOKIFIGGKLLLSMIKIKIGDCFEKECHJSSSSLJRHSOLOPJGLJHNJNKJJDDDJSHLNHGJSRMNMPJJNKJNLCSKDJKIECDCABFHLGHCCA;:;;>>9>MJIOJKIKNNJKKPPIMMMLKKLJMJKHLKPJSNJEFFGGJKGJKNNHPILINROKRSJPIHGEFEFFJPJMJSIPHA@AE///((()*2++++++,0=>>EEJHJQSOIMMKSKKIIEEFGHKJJJGGJHHMMSNKJIHGPSPKOHJLJHJKGJHIILHMHHJKOJIEDDDILGSGLHJGDEC@@AACHJGHKGHGHKHHFFHLHILGIGGIJKLKMKKNIKJIMKHIFBCBA><:11>ADH999999IJJHGGGFFHEDFDEEHFFBBDDHHGECCDDHFHGIQJIPIEEEEEDDDCCGHJMIHJMQHJGGHOISLLNMRLMNJLMKMLMONHSPPSPMJHHFA@=/0JNKPHINKGIPOMISQPSSNSKKLIILLSSOILOLSKPNLMKJLMLIOSLOIMLMNSIKH=>?68IEFJJJSSOJPNBDECAQKIKQF:;BBHRJISMSOQJGIGHMNILKSSOSLSSISHHJGSIJJKLMLCF((()CCGFFJJLJJKMKSNLLLSMSSQJPSOOHSMSLKOMPSSNSKJOSNSOSLINLLNSFFCDCBRSIJNMSKSMPLLPSMOJOLNPQMSONSJMSQSJHKSRJNOSJHLBABAAFJQJSKPLKHNJKIMMPNJKOHFGGIJJSIGHAAAMKMLJJGKIMNHIJMG<DDC@BABC@BHGFFGFGJNSMSGHJJLIJJHMIIMDGDONNHOHHGKJLKSJLNIJKJGOLSSSLSNQOKOKGBBCBCNKNOJRLSSMMMKKIKSSLLLJIIMFGGJMNLNIKILKJSMNSORMHIILJNPKMSLLILKHGGIJNJLKONHLGHJMHKKMIJBIHED=542+))))2AHISEBCCDEMIGJPOHFFFEFKMSJLISMSLSMHEQILLIHSHKHKILSPOMKLC6000?ASIJMQSPMSMHSMJOSGJMJIGJHG
@2410_45CNXP_1
CGTACGTATTTTTGGCCTAATTCTTCTTCTGATGATCGATTTAACCTCTGATCAAAAAGATATACCTTGGTTATATTTCATCTCTTCAACAAGTTTTCGTAATGAGCATAACGGCCCTATTGTTCCGATGGAGAGAAGAACCTATGATTAGCTTTTCAGGAAATTTCCAAACGAACAATTTCAACGAAATCTTTCAATTTCTTATTTTACTATGTTCAACTCTCTGTATTCCTCTATCCGTAGAGTACATTGAATGTACAGAAATGGCTATAACAGAGTTTCTGTTATTCATATTAACAGCTACTCTAGGAGGAATGTTTTTATGTGGTGCTAACGATTTAATAACTATCTTTGTAGCTCCAGAATGTTTCAGTTTATGCTCCTACCTATTATCTGGATATACCAAGAAAGATATACGATCTAATGAGGCTACTATGAAATATTTACTCATGGGTGGGGCAAGCTCTTCTATTCTGGTTTATGGTTTCTCTTGGCTATATGGTTCATCCGGGGGAGAGATTGAGCTTCAAGAAATAGTGAATGGTCTTATCAATACACAAATGTATAACTCCCCAGGAATTTCAATTGCGCTTATATTCATCACTGTAGGAATTGGGTTCAAGACTTTCCCTAGCCCCTTTTCATCAATGGACTCCTGACGTATACGAAGGATCTCCCACTCCAGTCGTTGCTTTTCTTTCTGTTACTTCGAAAGTAGCTGCTTTAGCTTTAGCCACTCGAATTTTCGATATTCCTTTTTATTTCTTATCAAATGAATGGCATCTTCTTCTGGAAATCCTAGCTATTCTTAGCATGATATTCGGGAATCTCATTGCTATTACTCAAACAAGCATGAAACGTATGCTTGCATATTCGTCCATAGGTCAAATCGGATATGTAATTATTGGAATAATTGTTGGAGACTCAAATGGTGGATATGCGAGCATGATAACTTATATGCTGTTCTATATCGCCATGAATCTAGGAACTTTTGCTTGCATTATATTATTTGGTCTACGTACCGGAACTGATAACATTCGAGATTATGCAGGATTATACACAAAAGATCCTTTTTTGGCTCTCTCTTTAGCTCTATGTCTCTTATCCCTAGGAGGTCTTCCTCCACTAGCAGGTTTTTTTGGAAAACTCCATTTATTCTGGTGTGGATGGCAGGCAGGCCTATATTTCTTGGTTTCAATAGGACTCCTTACGAGCGTTCTTTTCTATCTACTATTATCTAAAAATAATCAAGTTATTAATGACTGGACGAAACCAAGAAATAACCCCTCACATGCGAAATTATAGAATATCCCCTTTAAGATCAAACAATTCCATCAATTGAGTATGATTGTATGTGTGATAGCATCTACTATACTAGGAATATCAATGAACCCGATTATTGCGATTA
+
OQPIJIJHIKHKOKISLNLJLKKNKLMSNHLLSONOPOLNMRSRQMMOOLLSIA@ACMROIHIIISQLSNSQLQJKNRSQNSOSISLJSNJOIFBE.,;;;>F:::::SISLA@@@BF762,(('''(('+..IJLMFIJNNKMSLJOMJGHEH@>>>DEIHJQSSNRMSSSHFJF<<<<=IKSHIDHLSSNKIHJSSJLOOLNQSSSQISSOJSKHJJRKMJMJSOSMJISSORKOJSQLQLMPSIJHFHHLMQNGJKJNSNNSPPLNJJJKKJKMKOPOSSQNNOOSJKPHHIKHNJLJKGMSRSHHILSSINSNMPISQQSNKLMMOOOMJKHFJHMMSMLNSKNSIISSOLNRMNPSMSMKOMHI@=?EFEFGQMNSQKLKSJIMPRMPNSSMJSSOOOLJIJJNPHQNNNLFFEEGGKLNNMHIKKKJLMNHCBBCAAAAAHKLJHHIOSLKLIGKJRNNJOROLLLQKLRSKSSSSONGIPMGNSSNMJLISMIJLJROLPSHLEJJSMSNHMLHISKKLLLLMMOJOIIIMHMLNIKRSKQJKJIJSKHGJHLQINI988888776:3?IKOLLLISSMLLGLJJGLOJOJMKNIJOKPODCBBBCECEECE51110((),(6933KKMKFGJLC?HSIFED=<<<=IHKLJGDDDEEGJJHKLRIIPOISJPNNKCDFEHHGILPHJODFII8FKHHIIGHKGHHJSSJMLMKSNMOKPL?<=;KQKLJHHCCBBELSGIIHILSJRQSSOSSQKIHJKJHSLHHLLKMHMMJLJJKSLLQKSKIJRMKONLLJRLLOSJLPFIPNQSRNNNL:9999PSILIMKLLMSLIRKLJIKMMJJQJIRKMNIJOPHOLMLSJKICBBBCFIEDCEGDIMLNGKJILHGJJPMLKKKKOMMMPPSMMOSSKSKNISLKSKPFSOKLKHGEHKGMKHPFNJJKJQMJJNIKLLSNPLSMMLRRSMSKKHILIMSHKLMNRIKAE>@@@@FDHFGGSSMSIGKGJMILKLSSOJSQMJLSIGGHJLSMSPQHLNSSQSHMOLLMMFE@FGOKILJIJHK;99887766128<=A@GRQLOJKB@@><>CGEDGEA?5432389DH?;<<<AIKSMSJIINKJMJSNJH@=778899<=<ABAHNKPPKOJSRNSSLSIJKKSLKIPHSKLRLSNPOSOOLSNOMQLKKKOQOOPQJMIJJJKSNKSSSMMPJQDCCCDFA;/::;45555@10000F777SPQSNSJSMLSMKMSSILMJMSLKJLGJFGIPIKKSMSPNSLIJLRLKPIMSKGJIHLMOHJNKMSRJKLLFINJBMGEFEFSHL111119211))))&%%%%&&((()+,8;ACGHJKHMOIPIHJJHHGEFGGGHHJGMKQINGIPHGFFEDEGGHLJI<655/
@2411_45CNXP_1
GGCAATGCAAGGGAAGCCATCGATAAAATAGTGAACATTGTAAATATTTTTGGAATGGAGATAGCCATTCCACCCATTTCATCAAGATAAACAAGCCTAATTCTATCATAACTCGTTCCTGCCAAGAAAAAAAGTGCAGCGCCAATAAATCCATGAGAAATTATTTGTAAAATAGCTCCATTAAGTCCAGGATCCGTTATAGAACTAATACCTATAATTATAAAACCCATATGAGATACAGAAGAATAGGCTATTCTCTTTTTTAAATTACGTTGACCGAGAGATGTTAAAGCTGCATAAATTATTTGGATTGTACCGACTACCAACAACCAAGGAGAAAACATAGAATGAGCGTGGGGTAATAATTCCATATTGATTCGAACCAACCCATAGGCTCCCATTTTTAATAAGATTCCAGCGAGAAGCATACAGGTACTGTAATGTGCCTCACCGTGGGTGTCAGGTAACCAAGTATGTAAAGGTATAATCGGTAATTTGACGGCAAAAGCAATAAGAAATCCAATATAAAATAGTATTTCAAGTGTAACAGGATAGGATTTATTAGCTAAGAGTTCTAAATTTAATGTTGGTTCGTTCGAACCATATAAACTTATACCTAAAACTCCTATTAATAAAAAAATAGAACTTCCTGCCGTGTACAAAATAAATTTTGTAGCCGAATACAGACGTTTCTTTCCACCCCACATGGATAAAAGTAGATAAACGGGAATTAATTCTAATTCCCACATGATGAAAAAAAGTAGAAGATCCCGAGAAGAAAATAATCCTATTTGACCGCTGTACATTGCTAACATCAGGAAATGAAAAAATCGGGAATCCCGAGTAACTGGAAAAGCCGCTAAAGTGGCTAAAGTAGTAATAAATCCCGTCAGTAAAATAGTTCCTATAGAAAGTCCATCTATTCCCATTCTCCAGTAAAAATCAAAAAAATCGATCCATTTATAATCTTCGGACAGTTGAATTAATGGATCGTCCATTTTAAAATTATAACAAAAAGCGTAGGTCGTTAGAAGAAGTTCTAAGATGCAAATGCATATAGTATACCATTTATTGACTTTATTTCCCCTATGCGGGAGAAATAACATTAATGAACCAGCAGATATTGGAAAAACAACAATTATTGTTAACCAAGGAAAATCATTCGTGGTAAAGACAAGATACACCAGGTCCAAAGAACGCGTACTCAAAAAAAATATATAAATAAAAAATTTTTAACTTTTTTGAGTACGAGTACTTGTCAATAAAAAAAATAAAATGTATTCCAAATTTATTCAAATGAGGTTTTCGGTAACGTATCAATAAGCTAGACCCATACTTCGAGTTGTTTACGTACGA
+
PSLKJRNLOSMSLRKOSLKSMSSKLLSQKSMJOPONLSORSJSKQPIMSSSOPSSSLLNLKKKSMSLSSSSKQJSSSOSJSSFKINOSKNRJLSRLMSJPLKPKNSLSSNLSOSIKOMQSLSPQLOKENNSSNSKKJMSJSLKLNKPSNRPSOQRMNSILNMNSLSOSSSSSKRMSSSNHHJNJSJKSKSNJKFLGSLMOLMNRLNSSKPONSSSSSLMMNMSSSQSSNMOJNSRSSOKSIPSONLRRPSJKLMJPPOK7588?@GDKSNKNIKKLIGB@DCSSSLSONQMOSMSSRSSPNSOKSSSSSSNSPLJJRLOSRLONPISSOSMPGSKSNOLLQNPSONJNNSSLLPRNKLNKSPPSSPKSLKSHOKMHKSSLIMSOSSOOLLMLJIMIA@@?ASNSSNLMOROQSMLNLLMSORMSSSNSOLKJKIOJOSPOPIKNMSMOPOSPNHLNLSSJNPLKJJMSJSLMSOLRSOLSIOIJGHIIMKMLJESMPNMSGHGKJSOSSNPSKLLQKLSPLILOKKIKSSJQKMMKHIJJLKNJKIJIIIOJJHIIHKKQSNSSSOSIKDJJLSKONISSOSKSKJRNSMJNJIOKJJSLILNIRMROQMJMJIIMMHNIKNLISMSRLQJNJKLINSSRQLSPQLJSQISKJIHJIIIIFHJIKLLKLSOMOMLMIPIJJLNSOJOSSOJLJNJHDFNLOISNSKNJIJRSSLSLSJHKKNKSKJMIPQPKSLSSSSKHOMSMLHLKKLSKEABCDLSJRQFFHHNNRMJNBGIMNRKOKLOKSMPKSJJSHIJGPOSHKLMKSQSOSSKMSNHLNGKMKKHMKGLLSSSSPIOPNSOMLMJIGMMRPLLJILPMLMQSKCABCOILJJPSPQSNSSLLSNJKJMPSJLJLHIIHRHNNIJKLKMSSSSNLJOMRILMKKHINNKKMSQSKMSNSNIPLMNOJEIJSOSSSOJKKLJSPSNMNROMKOMJLLLJHRNJKMQJSIJRNQRSNMSLLNIPHMRKSNSOMOJOSIKKQSOSLSIKKJKSORSKMSKKSNNSKSNMLPLNSQLSOOSQSOSPKJOMMLIJFNIOMKGHHCD7+)*--015368;DHSJOOLHKGHHMKSJGHOJJIMJSSMPKMIGMIJKLKPLNKSLSMHKGMNNSJSSQSPSOIMKNOLPSSLMSJPLSSMMSKKKSJONLKKMQJKLQKLGEJLHHIIIHFHIFNIA;>GLLIJOIRJH==>IDKHMKLLEFFEFEEFFGOKI@??@AB:7777BGILNJIIJCA?>IGHKIHKSPHHIHGIGJLKKKJJIKMJJJNHKLLFHGIMKBBBDGNHHIGGIIGFFFFFEEFCDEDEHIFFGFGEFIHJMOHGHKIEDE
@2412_45CNXP_1
ATGCTAGCTTTTTGGCCTAATTCTTCTTCTGATGATCGATTTAACCTCTGATCAAAAAGATATACCTTGGTTATATTTCATCTCTTCAACAAGTTTCGTAATGAGCATAACGGCCTTATTGTTCCAATGGAGAGAAGAACCTATGATTAGCTTTTCAGGAAATTTCCAAACGAACAATTTCAACGAAATCTTTCAATTTCTTATTTTACTATGTTCAACTCTCTGTATTCCTCTATCCGTAGAGTACATTGAATGTACAGAAATGGCTATAACAGAGTTTCTGTTATTCATATTAACAGCTACTCTAGGAGGAATGTTTTTATGTGGTGCTAACGATTTAATAACTATCTTTGTAGCTCTAGAATGTTTCAGTTTATGCTCCTACCTATTATCTGGATATACCAAGAAAGATATACGATCTAATGAGGCTACTATGAAATATTTACTCATGGGTGGGGCAAGCTCTTCTCTTCTGGTTTATGGTTTCTCTTGGCTATATGGTTCATCCGGGGGAGAGATTGAGCTTCAAGAAATAGTGAATGGTCTTATCAATACACAAATGTATAACTCCAGGAATTTCAATTGCGCTTATATTCATCACTGTAGGAATTGGGTTCAAGCTTTCCCTAGCCCCTTTTCATCAATGGACTCCTGACGTATAGAAGGATCTCCCACTCCAGTCGTTGCTTTTCTTTCTGTTACTTAGAAAGATCGCTTGCTTTAGCTTTAGCCCTCGAATTTTTTGATATTCCTTTTTATTTCTTATCAAATGAATGGCATCTTCTTCTGGAAATCCTAGCTATTATTAGCATGATATTCGGGAATCTCATTGCTATTACTCAAACAAGCATGAAACGTATGCTTGCATATTCGTCCATAGGTCAAATCGGATATGTAATTATTGGAATAATTGTTGGAGACTCAAATGGTGGATATGCGAGCATGATAACTTATATGCTGTTCTATATCGCCATGAATATTAGGAACTTTTGCTTGCATTATATTATTTGGTCTACGTACGGAACTGATAACATTCGAGATTATGCAGGATTATACACAAAAGATCCTTTTTTGGCTCTCTCTTTAGCTCTATGTCTCTTATCCCTAGGAGGTCTTCCTCCACTAGCAGGTTTTTTTGGAAAACTCTATTTATTCTGGTGTGGATGGCAGGCAGGCCTATATTTCTTGGTTTCAATAGGACTCCTTACGAGCGTTCTTTCTATCTACTATTATCTAAAAATAATCAAGTTATTAATGACTGGACGAAACCAAGAAATAACCCCTCACATGCGAAATTATAGAATATCCCCTTTAAGATCAAACAATTCCATCGAATTGAGTATGATTGTATGTGTGATAGCATCTACTATACTAGGAATATCAATGAACCCGATTATTGCGATTA
+
GHJ?DDDA@3/:99EEFGLSPSKLNRJHGEHJJGHE@999:;7225831013:;DFJMIMGONLSCC:11@@=>G<<<<<EEGIGFI?>=>?IHE?=9::=H++++,FFJIGGFB+++++EDB>?****+:::=>>DIGSJMKOGEHEJLJH<6445@AASNSPOLRLIKLGLPIMMSSSMKSMJGKPSPSNRKKMPNOSKKNMSKSLJPSONSNKIKSKSPMSSKNQKJOLKLOSSOLMSMJPMIKKSKMQMLQKNLNMIJJSMJISOMOMLSFFBFIKJHIIH?A>656323445CGGKFFE@=55568=<;:860****/046AB998899)))))?ADKSMPSSHPJSIIKHMKQKKHEGDGIIG==<;<@@C:88877-****++++<AADEKKKHD?;:;<=>>A=;:41//.-.**+BGGIHKJSHHMJHIJJNNOKLGKHIGDBBCCEJGFEDDDE?>/))*.+))+FLHKPJHSMJKNMQHD?@AAFGFE>>===;:97568?QMHJIJSFDFEEFD>@DDDDFFEEEEDGGCFEDDLKMLSIHJFJJDCCBFD00.---*)()+D====EGHJIKFBB56689EEISSMIQMKO6666FFLBBABDEFGEE;::6:C8=CBJJECKI95DL7777HIIJMGIE=>>220,)())),/.--(((49BFGGIGKHHMKIKJJHE?A@=@B@@5563(%%%%''''(*,,)),10++9@A>9=>?>B9720,,5743,,,,5687437799:?JKJOKSMILILRLLSSSQRSMOLKLNJKJHIPKLOSSRJRPFOSJJIC>?@999987721222?BBGA>>><=DBBA86632488DEAABFDKSRNQSIHGLSIJKSMFEECBCFGGSSKRQMGHFFFGIGGLLKLIMLNSSMNIGMKSJSJSISMJHJQKMOPIOFSHJGHJIKSHPGIMIHKBCBCDSOKJOKNSQIRKSIJSMEDC??@?B8556-+*''')...//::CCDFHKGKMNCCBAACC11110/.+,''%&'5=HFFPIHJJMSLGNJLKNLISHJSSJNSLOGIHC?ADNLSSJKSLSQSSLNSSNQIHIKKA:<BMSSMJNLSLSNMQSKKKG<<<@AKNJO=EFHKIOSSJSLSJI?GLJNKKKHJHQMQKEDD@ABBAMNIPLIJMSNONJIJIQMKKKLSMLKKPFHFAALHFIGHMGIJJLHIKNSJSSIHKNKHKIJIHJE:LJNMSJIOIPMLSKJSMLSSSOQNQSOJJRLKHNMRGGGHEEEEA>=>A9999:HKILISGFEFEFJGIKKEDDEHHED+++*)*..--4,5508?@BA?@A@42223<<<=>>>>IFHCCCCBEHEDFEFGLJIGFGGHGIJJHHGHHIHIJIHHEFFIKJJJGDFFFCCBCBFGIHHFCBBCC
@2413_45CNXP_1
CGTACGTAAACAACTCGAAGTATGGGTCTAGCTTATTGATACGTTACCGAAAACCTCATTTGAATAAATTTGGAATACATTTTATTTTTTTTATTGACAAGTACTCGTACTCAAAAAAGTTAAAAATTTTTTATTTATATATTTTTTTTGAGTACGCGTTCTTTGGACCTGGTGTATCTTGTCTTTACCACGAATGATTTTCCTTGGTTAACAATAATTGTTGTTTTTCCAATATCTGCTGGTTCATTAATGTTATTTCTCCCGCATAGGGGAAATAAAGTCAATAAATGGTATACTATATGCATTTGCATCTTAGAACTTCTTCTAACGACCTACGCTTTTTGTTATAATTTTAAAATGGACGATCCATTAATTCAACTGTCCGAAGATTATAAATGGATCGATTTTTTTTGATTTTTACTGGAGAATGGGAATAGATGGACTTTCTATAGGAACTATTTTACTGACGGGATTTATTACTACTTTAGCCACTTTAGCGGCTTTTCCAGTTACTCGGGATTCCCGATTTTTTCATTTCCTGATGTTAGCAATGTACAGCGGTCAAATAGGATTATTTTCTTCTCGGGATCTTCTACTTTTTTTCATCATGTGGGAATTAGAATTAATTCCCGTTTATCTACTTTTATCCATGTGGGGTGGAAAGAAACGTCTGTATTCGGCTACAAAATTTATTTTGTACACGGCAGGAAGTTCTATTTTTTTATTAATAGGAGTTTTAGGTATAAGTTTATATGGTTCGAACGAACCAACATTAAATTTAGAACTCTTAGCTAATAAATCCTATCCTGTTACACTTGAAATACTATTTTATATTGGATTTCTTATTGCTTTTGCCGTCAAATTACCGATTATACCTTTACATACTTGGTTACCTGACACCCACGGTGAGGCACATTACAGTACCTGTATGCTTCTCGCTGGAATCTTATTAAAAATGGGAGCCTATGGGTTGGTTCGAATCAATATGGAATTATTACCCCACGCTCATTCTATGTTTTCTCCTTGGTTGTTGGTAGTCGGTACAATCCAAATAATTTATGCAGCTTTAACATCTCTCGGTCAACGTAATTTAAAAAAGAGAATAGCCTATTCTTCTGTATCTCATATGGGTTTTATAATTATAGGTATTAGTTCTATAACGGATCCTGGACTTAATGGAGCTATTTTACAAATAATTTCTCATGGATTTATTGGCGCTGCACTTTTTTTCTTGGCAGGAACGAGTTATGATAGAATTAGGCTTGTTTATCTTGATGAAATGGGTGGAATGGCTATCTCCATTCCAAAAATATTTACAATGTTCACTATTTTATCGATGGCTTCCCTTTGCATTGCCA
+
JJHSLKHFIRO>>>>>A@BIKKJRJKKLMOSKJIJPNKQOJPLSJINSLONLSLMPDABDEBFDDFSSJSSNRJJLSOSHSKPIP@EBFGKSHBCBBDE=;;9999;CF=//.0AISMLJKHHMKPKKRSSNPMJSKLNPLH@?CCKSSLFHFEH??:::;<A@=EINNSJMPMSSSMSJJMSNLSOPOMNJRRSNEG7SSNQKSLQKKMSKNQMGNQJSPSDB=::::HGHIJOIOPKJHNHMIMJKKSJJQMGIJSBBAA@<=AA>>>>=?SLGIIIFHEHEGHJNGKRLMJSIGHIGLQLHOLSJSEFIHA44DIJSMSSMMNKNPKIHLLMSMOMHNKJIMJSMLKMKRSFHIJNMNIO@AA@AEB><<<=JJLHIRJJJIGKJNLKHSKSJJMJJNNJHDDCCGNISIFFEJSSKLHIJJKMIGIIPMSLLKKMHIMJIJMIKJM======I<66761*)))*////GGJGKJIEEFHFKH>LMRF?GF=**CEEHGHSOK<99:@;:7200/.150011:DBGLSSSIBFKIPLJOJLOKLIJIONLNOHKIHIJSKDCBBGGGGEKMLINKSMC8721122HGEHEEDEDNDGFGC76666>>??ANKSOIKOLJJPMLMSJSSMLKLOSHFIHIKLNKLFGCCGICDFBC=91016;ACERKMQFCBCB22222KJGH@PNQLLJKMSLLQOILLHFGSLKLISQDDA9888>HJDHHEFKHGGFFSISPLMQIKJRKJJJQOKQSMDED88777<EGFJOKSHJSPMKSQMHISRNPKILNKHMSKSJSSSKJJRSSJNISHDDGJJKKSSSRIOIKJLJDASIDFEEENQQLIHFGJJHMHIJJHOKSKKMJGNHSKKNSKNNSJACGPDRNMEDDDEFJRSSMSLJSOJPPHQSNJNJSMKSNJMRLJSSRHSSSISLSCJGA988;=CEHSPLLMJOLHHHHMMSFQRSLKIIFF++++.8999+****+<<<999::JSSSSKSMPSJQSONLQOPQKSPHKFKSLKIFFEMROMSKSOSJSPINSKPSSSLIMLGJMPHNJHLJKSNJSKGLFFCHGISMJQRKSLNKSRKMLLSMLSDDFJSSJJIJGSFISHLKJMQKNOMOSKROKIJLJJKQSSRSOSRSSMMPSLPSPPKNJHGC////0CDLQLSLORNKMKMPLQSJJSSLKCCASDASOJSKJHJQKLLMSQMIPISSJPSLSRSQSOSJHEDBKFIOLJF==DDDFELIFEFEGSSOSLEEDBBCEOJJMQJKKMJRJQRKIQLKIMPJINJKINHGNILMLSSMJOHLSSQEEIIOPECA;78BBDDCDDCEHHKJKSHK6(((((((())))*0((=ACCDC<
@2414_45CNXP_1
CGTACGTAAACAACTCGAAGTATGGGTCTAGCTTATTGATACGTTACCGAAAACCTCATTTGAATAAATTTGGAATACATTTTATTTTTTTTATTGACAAGTACTCGTACTCAAAAAAGTTAAAAATTTTTTATTTATATATTTTTTTTGAGTACGCGTTCTTTGGACCTGGTGTATCTTGTCTTTACCATGAATGATTTTCCTTGGTTAACAATAATTGTTGTTTTTCCAATATCTGCTGGTTCATTAATGTTATTTCTCCCGCATAGGGGAAATAAAGTCAATAAATGGTATACTATATGCATTTGCATCTTAGAACTTCTTCTAACGACCTACGCTTTTTGTTATAATTTTAAAATGGACGATCCATTAATTCAACTGTCCGAAGATTATAAATGGATCGATTTTTTTGATTTTTACTGGAGAATGGGAATAGATGGACTTTCTATAGGAACTATTTTACTGACGGGATTTATTACTACTTTAGCCACTTTAGCGGCTTTTCCAGTTACTCGGGATTCCCGATTTTTTCATTTCCTGATGTTAGCAATGTACAGCGGTCAAATAGGATTATTTTCTTCTCGGGATCTTCTACTTTTTTTCATCATGTGGGAATTAGAATTAATTCCCGTTTATCTACTTTTATCCATGTGGGGTGGAAAGAAACGTCTGTATTCGGCTACAAAATTTATTTTGTACACGGCAGGAAGTTCTATTTTTTTATTAATAGGAGTTTTAGGTATAAGTTTATATGGTTCGAACGAACCAACATTAAATTTAGAACTCTTAGCTAATAAATCCTATCCTGTTACACTTGAAATACTATTTTATATTGGATTTCTTATTGCTTTTGCCGTCAAATTACCGATTATACCTTTACATACTTGGTTACCTGACACCCACGGTGAGGCACATTACAGTACCTGTATGCTTCTCGCTGGAATCTTATTAAAAATGGGAGCCTATGGGTTGGTTCGAATCAATATGGAATTATTACCCCACGCTCATTCTATGTTTTCTCCTTGGTTGTTGGTAGTCGGTACAATCCAAATAATTTATGCAGCTTTAACATCTCTCGGTCAACGTAATTTAAAAAAGAGAATAGCCTATTCTTCTGTATCTCATATGGGTTTTATAATTATAGGTATTAGTTCTATAACGGATCCTGGACTTAATGGAGCTATTTTACAAATAATTTCTCATGGATTTATTGGCGCTGCACTTTTTTCTTGGCAGGAACGAGTTATGATAGAATTAGGCTTGTTTATCTTGATGAAATGGGTGGAATGGCTATCTCCATTCCAAAAATATTTACAATGTTCACTATTTTATCAAGATAAACAAGCCTAATTCTATCATAACTCGTTCCTGCCAAGAAAAAAGTGCAGCACCAATAAATCCATGAGAAATTATTTGTAAAATAGCTCGTTAATTGCCAGATACGTTATAGAACTAATACCTATAATTATAAAACCCATATGAGATACAGAAGAATAGGCTATTCTCTTTTTTAAATTACGTTGACCGAGAGATGTTAAAGCTGCATAAATTATTTGGATTGTACCGACTACCAACAACCAAGGAGAACAAGTAAATAAGCGTGGGGTAATAATTCCATATTGATTCGAACCAACCCATAGGCTCCCATTTTTAATAAGATTCCAGCGAGAAGCATACAGGTACTGTAATGTGCCTCACCGTGGGTGTCAGGTAACCAAGTATGTAAAGGTATAATCGGTAATTTGACGGCAAAAGCAATAAGAAATCCAATATAAAATAGTATTTCAAGTGTAACAGGATAGGATTTATTAGCTAAGAGTTCTAAATTTAATGTTGGTTCGTTCGAACCATATAAACTTATACCTAAAACTCCTATTAATAAAAAAATAGAACTTCCTGCCGTGTACAAAATAAATTTTGTAGCCGAATACAGACGTTTCACCCCACATGGATGAAGTTAGGATGAACGGGAATTGATTTCTAATTCCCACATGATGAAAAAAAGTAGAAGATCCCGAGAAGAAAATAATCGTATTTGACCGCTGTACATTGCTAACATCAGGAAATGAAAAAATCGGGAATCCCAAGTGAAAAGCCGCTAAAGTGGCTAAAGTAGTAATAAATCCCGTCAGTAAAATAGTTCCTATAGAAAGTGCATCTTATTTCCCATTCTCCAGTAAAAATCAAAAAAAGAATCGATCCATTTATAATCTTCGGACAGTTGAATTAATGGATCGTCCGTTTAAAATTATAACAAAAAGTGTAGGTCATTTCAGAAGAAGTTCTAAGATGCAAATGCATATAGTATACCATTTATTGACTTTATTTCCCCTATGGGAGAAATAACATTAATGAACCAGCAGATATTGGAAAAACAACAATTATTGTTAACCAAGGAAAATCATTCATGGTAAAGACAAGATACACCAGGTCCAAAGAACGCGTACTCAAAAAAAATATATAAATAAAAAATTTTTAACTTTTTTGAGTACGAGTACTTGTCAATAAAAATAAAATGTATTCCAAATTTATTCGAATGAGGTTTTCGGTAACGTATCAATAAGCTAGACCCATACTTCGAGTTGTTTACGTACGA
+
SHQIIIGFFHGGISSLLSSNSJSSSPJJJOSJHFCDJIMNJSHHKHNSKKPSKJOIJKILLMNJHMPSJSSSSSPHHLSJMMNMQBEFSSSSMKKKNQGLLMPNHJKNMISEAA@>BA;9989DINKGSMSSLRSMSKKSHJEBAJSSNNKMPPICB==@+*96*+7EGGGGIMJMJNMMKKKSKLOOORSHLMLNFNSSOSSKSNSLLOMNMKILMRSPSSSSGEHCDOPLPSSSSLKRPOSNNSSSKKNSNKJGJSRNFHMMPRMSNMIOMOPGIOJJJJGHPGIN=HJFKJKSKKNJJMKQSSSLKKLJJOA77666677;>>HLNLKMQIJSSNLHQSLLMSMNKLGJHGEHQKLRLPHKHIHNIMMOOSJKOSJJKSLJLHLJOSJKKLSQGSLILIGGKGISSSSLGD@KGSLMSHSMSSJIJLLLNSHKGKJKPKIGHHQMSKNLIKNGILJSOPMJKKIIIFGHIKKQLKPJNIGHGGGMSPKNKKSKSNKLSSSNSSHFCCBCDFHFFFFKFB=1AAADLMSLGHISLLOIMIFFGKIJHILRHGFFEEEGJIKHSKJKEGILHSMKKLRNEEHGEEDDFHHKKJHEG?SSJKJGHHHHIKGHIHLHHGHKHHSLMMKGGMFDDE7710///02.---DDCEFFDDDEDJDDIEIJIFGGEFAA@@@=;;;;BCBJIMKLIK@??>>GCCEKFHCCMLSSOMNSPPPPMPSSSQSNQSJKLSSMFPLPPSMNJIGIJSJSMSSORIPLIRSMNFHSISKISSKSPKSKSSSMSLSKLSMNJOSMSSLLNLMSSSSNNSNSKHEHJOSSHOPINKKMJOSLLSPNKRSRMNSSRSNSLROIJSLJSJMSIKNIJSILIDBBBBEDDCDCQ?IORNJGJGGSKOSLSMMMIMKSSSSSQOSJQJPSJONPROKHLPSSNSSSSJNKRSC???96.//8920007CFIJSKSSMNSKOMSLRSPQLLSJKHSOJLJRMNIOSSJOSKJKGHNSOGJKSQLISLQSOSJSLSKSNMMKSNSSSLRSOPPSOOKIMJMSLSSSSSSONNLPSKSKSSPSSOSOJSSOMSISSJSSSPSPSOSJOSRQHNONSSSSSISNOSIKJROQNSOSOQLNSPKOSNSMMSOSOSSSSMMLNRLIKLKKGGIGJQNMONNLSRSSLQSSOSLNMSSSSLIPSNOMSJLSLSMINMOKKLLSSOMIMLLOSSMSMSPKSKSRNSMFDFSSSLSH;<GPSJOOMSLKMLPOSSSEA>==>FFEGKKJSNSSPKSOKLSJLSLSORKPRQMISRJLLMSSSSSJOOQSMLINQKJFD:8889IKSSKKNRJHNJSILKJQSKNKSLNIJHGBJGEDC6666467,)))))*1116////024767<?;977343--,++,.1768;::-,,,.@AC=;;:96555555433,''&&((***)()+,,,(((564322114559;<=<==ABA<,,,.016/)*788;;>>=><<<>@A<878ACCB;:99:??=A@C>>=;=DB???:751----0.333855=CDEA??@BDCCE@?AA@DDGGLGCDDCCDBA@><<;;8210//./+('&&&$$%&),..-**+'''565;;;=>>???AAEEA@@@>43334=@>>>3/+++<<<=;27EJPMEFEEEDEFE@A?>>5657533211001.**+9?@@>?>?>CBEEFIHFDCCEFEGB??>>:77855100/00011399<??@B@?@@>>GGBA@@=AA@?A@AF32222:::FCBB===<==?BEHDICA?@?><9877743/++)((()*++1478CDEGEFECCDFGISHDCCGGGEHFHG>;,,=;;;<87789D@??>?BBABABFGGHFDDECEDACAAA@@>8335=<<<9::989:5501::8888999<=:7ADEEEJHFDCABDAA=;;<4-,,,,,.-..-,,))))).,+&%%%&&&%()****+,9;<@@?(('''))??@BBEEA@?><::453111230.-..-+)(''&%(,+,.1::;;;;54+***+=;<BAAAA>ABCBAABBDCECBCBADCDB@>:989:<874////1/-+)%%%$%&&',--../33458:;??BBDFHIHFDABBAAA@?@97641223;?=<6540,,,-.**(''&'$$$$%****-6-.=5:A@@85*)***:?BB833310114***+;;;<=>ABFAIGECCDHAABBDEAEC@A>??>:<899:9:999)))))9;;=?<<A@@??@@?5*))),.-*'&%$$$&((013554320/.,+(((()+***++58;<==>@CDELGCJHHHFDIFDFDF@IC?7>=2('(9=@@DDGGFCDEFFCBBAAAA@>=;::8?;;?BFHGC>><:56899;AFGGABDFGFEDGJHFFB@?<;<;;;<<=:/((()*))),1233>>?A@AABBCBBBABBBEB@<<9<CC@?=>>>?@DCB@FHIGE;8@>>@ACDESSKEFDCDD>>>==@??AAA>=<;*(CAB@ACDDFMEHF@A???>@@:9:,((((-;==?BGIF@@>=?@=>;;4-,,,,+++;<<==>=>A?>><;;;<?;;9:2>>>?>;;
@2415_45CNXP_1
AATCGCAATAATCGGGTTCATTGATATTCCTAGTATAGTAGATGCTATCACACATACAATCATACTCAATTCGATGGAATTGTTTGATCTTAAAGGGGATATTCTATAATTTCGCATGTGAGGGGTTATTTCTTGGTTTCGTCCAGTCATTAATAACTTGATTATTTTTAGATAATAGTAGATAGAAAGAACGCTCGTAAGGAGTCCTATTGAAACCAAGAAATATAGGCCTGCCTGCCATCCACACCAGAATAAATAGAGTTTTCCAAAAAAACCTGCTAGTGGAGGAAGACCTCCTAGGGATAAGAGACATAGAGCTAAAGAGAGAGCCAAAAAAGGATCTTTTGTGTATAATCCTGCATAATCTCGAATGTTATCAGTTCCGGTACGTAGACCAAATAATATAATGCAAGCAAAAGTTCCTAGATTCATGGCGATATAGAACAGCATATAAGTTATCATGCTCGCATATCCACCATTTGAGTCTCCAACAATTATTCCAATAATTACATATCCGATTTGACCTATGGACGAATATGCAAGCATACGTTTCATGCTTGTTTGAGTAATAGCAATGAGATTCCCGAATATCATGCTAAGAATAGCTAGGATTTCCAGAAGAAGATGCCATTCATTTGATAAGAAATAAAAAGGAATATCGAAAATTCGAGTGGCTAAAGCTAAAGCAGCTACTTTCGAAGTAACAGAAAGAAAAGCAACGACTGGAGTGGGAGATCCTTCGTATACGTCAGGAGTCCATTGATGAAAAGGGGCTAGGGAAAGCTTGAACCCAATTCCTACAGTGATGAATATAAGCGCAATTGAAATTCCTGGGGAGTTATACATTTGTGTATTGATAAGACCATTCACTATTTCTTGAAGCTCAATCTCTCCCCCGGATGAACCATATAGCCAAGAGAAACCATAAACCAGAATAGAAGAGCTTGCCCCACCCATGAGTAAATATTTCATAGTAGCCTCATTAGATCGTATATCTTTCTTGGTATATCCAGATAATAGGTAGGAGCATAAACTGAAACATTCTAGAGCTACAAAGATAGTTATTAAATCGTTAGCACCACATAAAAACATTCCTCCTAGAGTAGCTGTTAATATGAATAACAGAAACTCTGTTATAGCCATTTCTGTACATTCAATGTACTCTACGGATAGAGGAATACAGAGAGTTGAACATAGTAAAATAAGAAATTGAAAGATTTCGTTGAAATTGTTCGTTTGGAAATTTCCTGAAAAGCTAATCATAGGTTCTTCTCTCCATCGGAACAATAGGGCCGTTATGCTCATTACGAAACTTGTTGAAGAGATGAAATATAACCAAGAAAGATATACGATCTAATGAGGCTACTATGAAATATTTACTCATGGGTGGGGCAAGCTCTTCTATTCTGGTTTATGGTTTCTCTTGGCTATATGGTTCATCCGGGGGAGAGATTGAGCTTCAAGAAATAGTGAATGGTCTTATCAATACACAAATGTATAACTCCCCAGGAATTTCAATTGCGCTTATATTCATCACTGTAGGAATTGGGTTCAAGCTTTCCCTAGCCCCTTTTCATCAATGGACTCCTGACGTATACGAAGGATCTCCCACTCCAGTCGTTGCTTTTCTTGTTACTTCGAAAGTAGCTGCTTTAGTTTAGCCACTCGAATTTTCGATATTCCTTTTTATTTCTTATCAAATGAATGGCATCTTCTTCTGGAAATCCTAGCTATTCTTAGCATGATATTCGGGAATCTCATTGCTATTACTCAAACAAGCATGAAACGTATGCTTGCATATTCGTCCATAGGTCAAATCGGATATGTAATTATTGGAATAATTGTTGGAGACTCAAATGGTGGATATGCGAGCATGATAACTTATATGCTGTTCTATATCGCCATGATTTAGGAACTTTTGCTTGCATTATATTATTTGGTCTACGTACCGGAACTGATAACATTCGAGATTATGCAGGATTATACACAAAAGATCCTTTTTTGGCTCTCTCTTTAGCTCTATGTCTCTTATCCCTAGGAGGTCTTCCTCCACTAGCAGGTTTTTTTGGAAAACTCTATTTATTCTGGTGTGGATGGCAGGCAGGCCTATATTTCTTGGTTTCAATAGGACTCCTTACGAGCGTTCTTTCTATCTACTATTATCTAAAAATAATCAAGTTATTAATGACTGGACGAAACCAAGAAATAACCCCTCACATGCGAAATTATAGAATATCCCCTTTAAGATCAAACAATTCCATCGAATTGAGTATGATTGTATGTGTGATAGCATCTACTATACTAGGAATATCAATGAACCCGATTATTGCGATTA
+
JKNKOHJJILLOLKILHJKJPLLSJQJKNOLKSOIJJJHKKIHIIIOKJKMOONLNKQIJKMSJHSFGIJSMJJGDCEHLOHIFLKLRHS<99:9ELSKSDLOJJJJJJLISLKOLLLSSSMQSKSSMKSSNLSKLLMOJILJLHIIKLLISMNRQSNRMMLQQMIMLKKHLOOLRKLMJKLNJIGLSSQNMMIKHNKIHJNLSJSRMINKLIKJJOLKILILKSSLLKKKJLLIOKOSLOKNISKKQLMJIKIJJIHHGKEGGLRJBEFJSSNOJIKGCB,,,==>>?@ACDDC>??CEGIILHJILSKJMP77778F@AAEKLOIHHJD?BBFGGG<>@@@BEIIROLPSOSQLJKKKJSKLNJLQJMPLPSMKILKJIMPJJJIJGKJHMJJGKJMKMLNONKHIIGJJJGGIIHSJGCCDCECDBCFGIMJIHNCIJGFHFFKGISLKMPSSMISRLMJMIJKGIGGKJRKLJJLIJMMOIHMHJOOKIHLFDFCCEFGLKIMKKMMIJIIFFHHFLKIHHGHHIGHD@@AADHKHGHHHGGFDCDCDHRHFDFEFGHGGIHGFFHGNKHIFIHHGGEEDDBAACCSJKKHGIHNKIJQFKLG<<==EJJEKSJQRSSIKMSSILLSNJKPOJLJIIJMLOSJKLLOSLLSPLNOIKGGJKMQMSLLQOSIJILIIEB<<<JMGFEDDGHIHLIKOSIJJIJMOPLSQLOSMQKGMHIFE433349CCA@=ABBSSJGHINMIIRLKNNSSPLLHKPJJHJJIOSSHOOSHEKMKLNNKOSC3344SKKKMRMLSLMNSPKOSNMIJKSIOJKJFOLJMLHLOLMLLNEILJLLKSLSLPNSSSOOPKNKJSKIMLLNMSOISPMKHHKOKJSIFFFHRISMQIOJPSKI@><=GLLSSSJJNSNSMPSJPSJSSLSOOQNSKMNSONLSPMKGSJKJKMKJHEPMNMIIJIMJNSIJLJPLSSHHEHGJSJLKJSMNHGIKJKJRSHLKMLLOOLKLSNSLLIOOMJQSMSSNMMKSMSIJRIJSLMPOOIJLNSNMMNMNKOPNKILHNNLLJJJNNIJPKMJIJKNHHHJOKNJPOLIGNSSSOSONIMLNIPIJLGGGKNPJMQQPJNKIJLLSSKJSSMNSOOPLNJISJSSISLMRMIOKHLLKIINGJIJGIIJIHJIJJHMLSKKRRKJJKJHJHKILOJMKHIFGFKHMMLFDFHRILMILHJMJHMKFFFGKNOILMSPKGIFFLMJMHSLQKNJFFENNMHFGGIJGJEIFGHHINIKIGFGFIDBAAABFFHFGFDEDJMJIOMKJ55555KDDJJMPSOSMPMMNKSHSKHLKQOSMMSJNKSMOLKKOSSQJGHGIKMOOSSKIQKLIIIGGKKMJQINSNKMLMIKMSPSPIKN=<<33333<::;<FGLNLSSNOSJSOMLOPKIKJMQMIHGCDEMFEGFFCCEIOKSLLMSJHJMGFHIIMSLSJJJSS<<<<<JSJIIJOSJHGJLMIRLOILIIMMRJQGFDE=IKPMSNM0////GFBA???@AIFFEGKLQNQSNSGHCDC2-*)*+,/:=<>>+A@+DFHHEGB<;:2@C?<;;;GJFFFHJJJJEFEE@?<<=BIISFFCC934@<:33543444777761//-**((,87:>???B>???<:883//))))5@CCBB@>@?=?GHFA@@DJGC<98;BEBFEHHSONOKFBI>FEEGGJHHGGFFDB=77?AAHHEA@>45556>@==;667<<<=>B?@?>@CDGJKIHGFGDCGIJKGCBCBBGIGJDKHGFFGHECECE@<;;;;3222534751*+<<<<<AAAAADFCDGIEFDEHHIHSLJHSILSNJKPKJJMSLKIEEEGIIHGJHFGHHLIMNKSRKKSJIOKJKKQIHKHHHHLKSIIGFIEE???=<++****12;DDJPJLNNMOKNIJSJSSPSSSQLOOSJHNMMSNIGINMKLKSLOLSOMMORLJOSLJKKKFKQLNQIJLJHJFSPNPMNJSLRLPSOSPRPLQRK3221=BB=8?AAEDEGFEEFHSMIJHSJLISKJSRQISKQNOKINLNHFCSJSSSSILJOPRMNJMMPQSSNNNJHHHSHQIJJLSKSISGSJLGS776542./0./558777;<>?><?@@@SGFDEEF>>;--/.+,..*)(((>?@DEDJA@@HMLMJMRNQIMKOPJMPJJKIJIJMMEFJMKJJKOLSQKKJDHN?8JKSLSSSMJSNNMLSMGLISNIMNSJJS@;<SSLSJRKKKMLJOSLLSKOMSSGIFJMHMILLIHMJOSKSSJMJPLJSMNMMLPSJNSILHSOSMSPSLMMMKSKQSLKLKKSNRNPSKJ
@2416_45CNXP_1
ATGCTAGCAACAACTCGAAGTATGGGTCTAGCTTATTGATACGTTACCGAAAACCTCATTTGAATAAATTTGGAATACATTTTATTTTTTTTATTGACAAGTACTCGTACTCAAAAAAGTTAAAAATTTTTTATTTATATATTTTTTTTGAGTACGCGTTCTTTGGACCTGGTGTATCTTGTCTTTACCATGAATGATTTTCCTTGGTTAACAATAATTGTTGTTTTTCCAATATCTGCTGGTTCATTAATGTTATTTCTCCCGCATAGGGGAAATAAAGTCAATAAATGGTATACTATATGCATTTGCATCTTAGAACTTCTTCTAACGACCTACGCTTTTTGTTATAATTTTAAAATGGACGATCCATTAATTCAACTGTCCGAAGATTATAAATGGATCGATTTTTTTGATTTTTACTGGAGAATGGGAATAGATGGACTTTCTATAGGAACTATTTTACTGACGGGATTTATTACTACTTTAGCCACTTTAGCGGCTTTTCCAGTTACTCGGGATTCCCGATTTTTTCATTTCCTGATGTTAGCAATGTACAGCGGTCAAATAGGATTATTTTCTTCTCGGGATCTTCTACTTTTTTTCATCATGTGGGAATTAGAATTAATTCCCGTTTATCTACTTTTATCCATGTGGGGTGGAAAGAAACGTCTGTATTCGGCTACAAAATTTATTTTGTACACGGCAGGAAGTTCTATTTTTTTATTAATAGGAGTTTTAGGTATAAGTTTATATGGTTCGAACGAACCAACATTAATTTTAGAACTCTTAGCTAATAAATCCTATCCTGTTACACTTGAAATACTATTTTATATTGGATTTCTTATTGCTTTTGCCGTCAAATTACCGATTATACCTTTACATACTTGGTTACCTGACACCCACGGTGAGGCACATTACAGTACCTGTATGCTTCTCGCTGGAATCTTATTAAAAATGGGAGCCTATGGGTTGGTTCGAATCAATATGGAATTATTACCCCACGCTCATTCTATGTTTTCTCCTTGGTTGTTGGTAGTCGGTACAATCCAAATAATTTATGCAGCTTTAACATCTCTCGGTCAACGTAATTTAAAAAAGAGAATAGCCTATTCTTCTGTATCTCATATGGGTTTTATAATTATAGGTATTAGTTCTATAACGGATCCTGGACTTAATGGAGCTATTTTACAAATAATTTCTCATGGATTTATTGGCGCTGCACTTTTTTTCTTGGCAGGAACGAGTTATGATAGAATTAGGCTTGTTTATCTTGATGAAATGGGTGGAATGGCTATCTCCATTCCAAAAATATTTACAATGTTCACTATTTTATCGATGGCTTCCCTTGCATTGCCA
+
MMPNMOLIHMJLJOPMNHJJMOIFDDDCECDCJMJLNJLJKSLRKKKLKGKPQJMSJKLNSPSQSLMOKJNIIIMSKNPSLSSNKABEQSSSLNOLJOLGJKIIGIHIMMKHCECGSSGB>88JOILHEKSSLPMKOLMPMHB8,DCBB@@@?@DGG?B=:8:9+HKSISJNJNMLNNJHIGABCBAFMLHJHLSIGPLMKQPMSOONMKSKLLQKLSIJOSRMKSSSQSNNJNJOSMSMLOOSLJKSSMOHSSPNNGGS<;:/?EFDGIJIRSLKHKHIKIOSIKSSKIGHKOJIOHKLLMSLRSSIORPFSB,,>???CCCLKMKIHIGJJLKRKLRMKLNLMSJLJJGKGRJLSQNGJJD88888DB;6667FHFHHFIIKHPGKJIONIMKISIIIJIHJGHJJSSMJ?>;HFEA@?>?@BGKHIKGFLHHGHGFIJMGGECDDEDIGIKMGHKBDDC@@AAA@?>=>DB?;<<<<>>?IHEGJKGHIHIGHFEFDEFHNKLHHEFDFEFFEFEFHCC:7898CDFPLHFFIFJGHFHGMHHIKGLHILGHGDI=<<<;<<<66566HHIGRJOIJIHECHIJIFSOJSPLFHDDNSSOSJOJHSMIORSOSSSJSNSNLSRJNKSRISSGOIKLHILSQLSISSLQPKKQNKNJJJKKRQONPSLKRHRNSLMOSJOKMMSLSSLOISLSPJOKRLQHB>BKHPRMSKSQSPSMSSSMLCFFHGCCDCK@NSJQLSMKOIOLSSPMSMMKPSIFFHFDFFFIIJGCB@96((63)GKIIHKPIJLPSLSOOLKIKRPPKSMS@>;66CFFGEDMONMJLSIMSRNSLSONOQLLSKSOF>>>>?SSSPNESLRSPSNSSQSLLSSNOJLJSJSNKMSKSJK<<<<=EGGHKIIJILJSJJMKQONNNSOISNRSOKKROSKJPSLSKOOROSKJNSOSMMJSSNPLKNMSSMSSOMSLMIMJOLLSMSSPLKQSSKLJOJPKLQQSSSOOONLKKLQLIPJKSKSSSKLHMSSNSSSPSSMMRSNPSSNMOSSSOSRPMKKSRMONSMGSKSSSPRIKMLSMSKSSSSQSOLSKSLSKPRSPMSOOLNPMSMJSLKKJKMLILMJOQPOSNLPNSOOPSSSSNLKLRQNSLKNQJSSMSSLISSSSNSKLLNQMINKSOSSMSLKSQKPSSLLSJJSRMQSSSOHNKKPRJSSSSMMNLJMMLPNSLSNJSNPKKNPSLNKSSSNKKQLSJNKKQKKKJSLQQNNMSHHFSSRHILJKKSOMLKOSNLRSLKIOJORLSOHISSFS;:::46666SLSSNQKJKKIADA@?CDKJSJPQKJHPKINSGLIGIJJSJIGS?4OGMJIHHHJP
@2417_45CNXP_1
TCGCAATAATCGGGTTCATTGATATTCCTAGTATAGTAGATGCTATCACACATACAATCATACTCAATTCGATGGAATTGTTTGATCTTAAAGGGGATATTCTATAATTTCGCATGTGAGGGGTTATTTCTTGGTTTCGTCCAGTCATTAATAACTTGATTATTTTTAGATAATAGTAGATAGAAAGAACGCTCGTAAGGAGTCCTATTGAAACCAAGAAATATAGGCCTGCCTGCCATCCACACCAGAATAAATAGAGTTTTCCAAAAAAACCTGCTAGTGGAGGAAGACCTCCTAGGGATAAGAGACATAGAGCTAAAGAGAGAGCCAAAAAAGGATCTTTTGTGTATAATCCTGCATAATCTCGAATGTTATCAGTTCCGGTACGTAGACCAAATAATATAATGCAAGCAAAAGTTCCTAGATTCATGGCGATATAGAACAGCATATAAGTTATCATGCTCGCATATCCACCATTTGAGTCTCCAACAATTATTCCAATAATTACATATCCGATTTGACCTATGGACGAATATGCAAGCATACGTTTCATGCTTGTTTGAGTAATAGCAATGAGATTCCCGAATATCATGCTAAGAATAGCTAGGATTTCCAGAAGAAGATGCCATTCATTTGATAAGAAATAAAAAGGAATATCGAAAATTCGAGTGGCTAAAGCTAAAGCAGCTACTTTCGAAGTAACAGAAAGAAAAGCAACGACTGGAGTGGGAGATCCTTCGTATACGTCAGGAGTCCATTGATGAAAAGGGGCTAGGGAAAGCTTGAACCCAATTCCTACAGTGATGAATATAAGCGCAATTGAAATTCCTGGGGAGTTATACATTTGTGTATTGATAAGACCATTCACTATTTCTTGAAGCTCAATCTCTCCCCCGGATGAACCATATAGCCAAGAGAAACCATAAACCAGAATAAGAAGACTACCACCCATGAGTAAATATTTCATAGTAGCCTCATTAGATCGTATATCTTTCTTGGTATATCCAGATAATAGGTAGGAGCATAAACTGAAACATTCTAGAGCTACAAAGATAGTTATTAAATCGTTAGCACCACATAAAAACATTCCTCCTAGAGTAGCTGTTAATATGAATAACAGAAACTCTGTTATAGCCATTTCTGTACATTCAATGTACTCTACGGATAGAGGAATACAGAGAGTTGAACATAGTAAAATAAGAAATTGAAAGATTTCGTTGAAATTGTTCGTTTGGAAATTTCCTGAAAAGCTAATCATA
+
LIINLSKLSIJMLIHKKIJSKNSLKKJKGKKINLMNIJOSIIJINSLSSSIKMIOSLSOMSMNSMKSSOKSMPILSQKOQSJJNPSKPIEEEDHLSSJLLSJJSJNIJLMSSKJNSSLNRSSLSKSSJF???>?HOSLSJKROSJNMOLRQSKLMPNJKSRHSMISSNSKSPSQLJOSSJMOBLLJJKNRNHSG.../NMSSILKMCABAACKAGHHPLFGEB97667JJOPJJKOHIOLSOOOKNMNKSLLISSJCCA@7,CEGC?DFSSMQMNMSPJSSOPSSMSLJLLLLKSSESKLKSSFCEGSLSNJKHJSSEMJNLOMDCDCCGAEISSOSJLHSPSSSMKIKMMPSLMOSKQSMSNMQKLNNKOSKIMCE<::9:??GGLSMIHIKIOJSSLIIQMKJKHKGJHQILSSEDEEESSIMKKJSKKSFHMHFLD@AACCHHMRJSLMOOLOSRIIPPIJIKKOLSMSOJOJIKN55556BCCHIKSKIIGMGFFEIGKSMKRKHQKKOKJJSSQLJSOSPJIONNHGJIIKJIISSNLSPIJNLOKQPOPMJLROSNONSPJLKSMLSKMIHIGLQKHIHNMLLIOSIJF@@?444333359988887:;==JMKSILJIKKPLSKHNMJMLGDLBCCGD;<;<BCHHHGHKHGFJLNKPNONLKHGKOJLMKKPHMSLPNQIIHHQLJHHPMHLIGJJLJJOMHOMMJKHQFECEEGKGIGHKJHHFFGHIDCABACB@AA@@A;,--***--*,..12110?=B?>77743799::;;AGDHLGGJKKSIHIHFFIHIOKOSJPIHHGFFGKSKRKKSQLMPIHISKOLOJIGHHGMKSNSPKKLSKSSKNJHIJIINSKHHILJLKLMKMIMISSOSSOIQM==32229HJLJQSMJLHGLKSNRKKLOMRSONNSOKMNKI?EC<;-+++.-++*+--.:914@@@AGIJJKKJSLIMGGJHHLIKJJHOIFGHGFMKGOMKLSMKKMRSMHLJMNSDMKIMIJMJOKHNLNJKKHIIJHIHHHMJIKIIJILFHGGFHHFFEEFHKLIGGKKILEEBKGGHKGGGFEFGGHFIKJHPKIHIGGJIHCCCCDEEGEFFKHGEFGFFIIHGGFEGEGGGHIHKGFGIHHFHHISKFFDDCEEEHJFGHGIISKGGIKSILLLMMOLKLMQLKLISKLLJKKIHHFGJIKNLSKNSKSMBFKSIJHISQJHLKMOLLJSQKHCCGSHNJNMSMSONJHIPNKSIJHLINJSN
@2418_45CNXP_1
ATGCTAGCAACAACTCGAAGTATCGGTATAGCTTATTGATAAGTTACCAAAACCTCATTTGAATAAATTTGGAATACATTTTATTTTTTTTATTGACAAGTACTCGTACTCAAAAAAGTTAAAAATTTTTTATTTATATATTTTTTTTGAGTACGCGTTATTTGGACCTGGTGTATCTTGTCTTTACCACGAATGATTTTCCTTGGTTAACAATAATTGTTGTTTTTCCAATATCTATAGTTAGTTGATGTTATTTCTCCGCATAGGGGAAATAAAGTCAATAAATGGTATACTATATGCATTTGCATCTTAGAACTTCTTCTAACGACCTACGTTTTTTGTTATAATTTTAAAATGGACGATCCATTAATTCAACTGTCCGAAGATTATAAATGGATCGATTTTTTTGATTTTTACTGGAGAATGGAAATGAGTTCAACTTTGTCGGAGCTTTATTTTACTGACGGGATTTATTACTACTTTAGCCACTTTAGCGGCTTTTCCAGTTGCTCGGATCCCAATTTTTCATTTCCTGATGTTAGCAATGTACAGCGGTCAAATAGGATTATTTTCTTCTCGGGATCTTCTACTTTTTTTCATCATGTGGGAATTAGAATTAATTCCCGTTTATGTACTTTTATCCATGTGGGGTGGAAAGAAACGTCTGTATTCGGCTACAAAATTTATTTTGTACACGGCAGGAAGTTCTATTTTTTTATTAATAGGAGTTTTAGGTATAAGTTTATATGGTTCGAACGAACCAACATTAAATTTAGAACTCTTAGCTAATAAATCCTATCCTGTTACACTTGAAATACTATTTTATATTGGATTTCTTCTGCTTTTGCCATAAGAATACCATTATACCTTTACATACTTGGTTACCTGACACCCACGGTGAGGCACATTACAGTACCTGTATGCTTCTCGCTGGAATCTTATTAAAAATGGGAGCCTATGGGTTGGTTCGAATCAATATGGAATTATTACCCCACGCTCATTCTATGTTTTCTCCTTGGTTGTTGGTAGTCGGTACAATCCAAATAATTTATGCAGCTTTAACATCTCTCGGTCAACGTAATTTAAAAAAGAGAATAGCCTATTCTTCTGTATCTGGTATGGGGTTTTATAATTATAGGTATTAGTTCTATAACGGATCCTGGACTTAATGGAGCTATTTTACAAATAATTTCTCATGGATTTATTGGCGCTGCACTTTTTTTCTTGGCAGGAACGAGTTATGATAGAATTAGGCTTGTTTATCTTGATGAAATGGGTCAATGGCTATCTCCATTCCAAAAATATGCCAATGTTCACTATTTTATCGATGGCTTACCTTGCATTGCCA
+
DGDDE==>9<?2222/3333D?+)))))0111442111134('''(34,,./AAA5555777<<=EECEB5555AEKIIGKMKMHSSMKFED@@;<@@CDGGHGHGKEGHLDCCESSKHHCBSJJLKHKQIKKKG?A;99----:;AGA=999;;:100))))),:<==;<<=<8800-+++**)()++/---++.))))(369779AABD@AA?8621562//..)--))(()**)))***'&&%$$$$%&&&.-,2**&);;21288@;;:82//0-///04>9>>>?@DDCEGDEFKBDDC;CCC>??<67777<0//00:;<22222<:1)(%%&,,06:;;BBB8877??BB@@?000/..++()-25667;=>;7556:EED@?7779-,,,,000138BGECBCBBCC4111577542))''+*(('%%%$%''')&'%%%&&&&(%$$%&+'&&&&*,,,,:>))))().-,-/0.3:A<;;;944533345;6465333((((',,-+,+**,-/;@?<<=CCNGGJLNSQHGJIIHKJIJFEF@?>6+++*+++++;ABBB??@A4421112;:::66668;;==>B855556533.-,,,0,+,,,.178:455/////5'''''..-,4++++<<=>IHGMKKHSNIKJMPSFFGFCGHEGHNNHMIELMLIIDDEC==?;;;HF@>?=3322235569;>=??CBCGDIL>>>>?EHEA;::8:;:8344:8;=??99:*(''(()))*344///..124=:;<<<====9:;BEEFJHSSJMKIMHOSJSGAACHL@==>9655543443/20.0;;<<==210)(111,*)()+((%%%%%*''(''+(**3999@9:JHA@?>66=HLKJG?>>::<;1265552---.5111/0244599<11111322/059;<<;;<<<<;540.-/267--.-/...-*'&%&&''(()+,,///178;CCBEFGFEDDDGIIIKFEE>;;<<???@A@CA=>89999:;;<@?7889DE97778=,,,,,555@FLHGHCDDF877-***,,*/&&%%%&'+++,,())**54..//;>AAAAEDCCDCDDEE00/,,,..-,/))(./+***+//.+,--/668@ABFEKKOJIJEFEEGHGEDCCDEDCCBDFB==B888857777G73IGGPEIIIOSSOSJQJHJKSSMLKHJGGEDDD?2+++58::32/-)((())))'(''('/..034688;<<=;?A422(''((((*842210/.--)****-447:8:9::?B8855:75733)))'',7?B?>@ADDHIHFF:7777:BAB)))))@@EOKNIC9
@2419_45CNXP_1
GGCAATGCAAGGGAAGCCATCGATAAAATAGTGAACATTGTAAATATTTTTGGAATGGAGATAGCCATTCCACTTCATCAAGATAAACAAGCCTAATTCTATCATAACTCGTTCCTGCCAAGAAAAAAAGTGCAGCGCCAATAAATCCATGAGAAATTATTTGTAAAATAGCTCCATTAAGTCCAGGATCCGTTATAGAACTAATACCTATAATTATAAAACCCATATGAGATACAGAAGAATAGGCTATTCTCTTTTTTAAATTACGTTGACCGAGAGATGTTAAAGCTGCATAAATTATTTGGATTGTACCGACTACCAACAACCAAGGAGAAAACATAGAATGAGCGTGGGGTAATAATTCCATATTGATTCGAACCAACCCATAGGCTCCCATTTTTAATAAGATTCCAGCGAGAAGCATACAGGCCCTGTAATGTGCCTCACCGTGGGTGTCAGGTAACCAAGTATGTAAAGGTATAATCGGTAATTTGACGGCAAAAGCAATAAGAAATCCAATATAAAATAGTATTTCAAGTGTAACAGGATAGGATTTATTAGCTAAGAGTTCTAAATTTAATGTTGGTTCGTTCGAACCATATAAACTTATACCTAAAACTCCTATTAATAAAAAAATAGAACTTCCTGCCGTGTACAAAATAAATTTTGTAGCCGAATACAGACGTTTCTTTCCACCCCACATGGATAAAAGTAGATAAACGGGAATTAATTCTAATTCCCACATGATGAAAAAAAGTAGAAGATCCCGAGAAGAAAATAATCCTATTTGACCGCTGTACATTGCTAACATCAGGAAATGAAAAAATCGGGAATCCCGAGTAACTGGAAAAGCCGCTAAAGTGGCTAAAGTAGTAATAAATCCCGTCAGTAAAATAGTTCCTATAGAAAGTCCATCTATTCCCATTCTCCAGTAAAAATCAAAAAAATCGATCCATTTATAATCTTCGGACAGTTGAATTAATGGATCGTCCATTTTAAAATTATAACAAAAAGCGTAGGTCGTTAGAAGAAGTTCTAAGATGCAAATGCATATAGTATACCATTTATTGACTTTATTTCCCCTATGCGGGAGAAATAACATTAATGAACCAGCAGATATTGGAAAAACAACAATTATTGTTAACCAAGGAAAATCATTCATGGTAAAGACAAGATACACCAGGTCCAAAGAACGCGTACTCAAAAAAAATATATAAATAAAAAATTTTTAACTTTTTTGAGTACGAGTACTTGTCAATAAAAAAAATAAAATGTATTCCAAATTTATTCAAATGAGGTTTTCGGTAACGTATCAATAAGCTAGACCCATACTTCGAGTTGTTGCTAGCATA
+
NRMNMSNQSSSSSSOMSQSLOSJNJMSNSNSKSJMKSMSSRLSNMNNNQSSSSOOKQIMMKLDDSHHG@=:3*))((@FHLJHL?777MRSJSHNRNRSSOPMKKPSSSNQPLNOSNLOLOPSBJLNSSMJJSIMSOSPRNSMMPSNSNRQSNPMOPOLNSKQSSSOSOSMSISKPJSLLKPLQRKPSNNPSJISKNNRKILIPHLMPQJIRLKRSJJLPNPNPMKSONMSLLPQNQKQSKJSQLMSSJKNMLKKE<:9JFHGKJKSRSNSKSLONRSLISPRSRMQLPKQSSMSSSSSIHGKHGSMSKSOKLMPSOKSMSJMLMMPNSSLSSMSSSSRSSQINSPKNSLPJMLLSIMNFIDA==9:22.*)))())))*@AEDECCGLMISCCB;<=<;;;<@JKSKJLSPOSIRISOPGHEDA@322,))()),--<<;<<BCFFIHIJSINPKKHKJJJLSMLPSHIMKIHKJSOKJEGGHHIGHGPSNRKJNGGEGJRKMLMJJJNMNNJIJQMQJOMRJJLNLJGEGEGMMJHJHEGFKILIHFGGGHJKLSISSKJIFFIGHHJKJLSLQRKLLPKMNKNPKHKIKIHGFEEHHGKHOG66666FLIHCCDIJJOGHGNKIGMEFGHSSOOMGGHHGNLKJINMHSJJINDEIJHSHLIMSMS=334LMILSJJPJSNLNMKLPRC?ASMPSIDFINHGIIDGDSKKIJJNLSMQOILNMSMQMSE?@?@@IKIJHIOIHLPFJHSPSSJLHBCEEDDHGOE8GJPNOOSOPSSMHPMMGJILIHSHHIJLLNKNIRSQNLJLLQIJHIGJPLHDDCGDEDDJSRSQSSOPKILHIJKLLJFKNKKJQJIMNKSMNSMJQSSSMLLPLKKIKMLSKKLKGMLMJGLOJLJKJINMNMSMIKOSLKQIMSSOLPIHJMHRSLMSSLOKHSLJMKLQGLNRSSMPKQHLPSSSKLSPLSMJPJJSNMMJPNJJNNKSOMLQOPMILKPJMKSKNIINMOOSRJMJRSSPLKSSHKHJHISMA?@=66IMSLJKJLILPLKKJIJJJOSOJNRSMSHKHMLQISNSIOKGLKJKSSIJIHCIMOJGGIJFFEEGFEKKNLCCHFFHJKJHFHGIKJSJQIIHOLSQNIJJJNNIJSKKNLOMLKIJHGGMPJHGIMHHKFDFFGFIKIJFGHFEEEEFEDBCBBBCCCDDB>==<=@ACCEHHJSSSLGEFEFFKJGFFIMJFEGHHHFCCCBSPG==<=>A88889>=>>?EFDFCBCGHSSIKDDEJHCBBCBAAA@AEGJEEGEDEGHFEB>>??BN@>>=>@?@??CCEDEFJIHA@@@?>??@ACB@<;;;=CCHGEEDBBBBC
@2420_45CNXP_1
AATCGCAATAATCGGGTTCATTGATATTCCTAGTATAGTAGATGCTATCACACATACAATCATACTCAATTCGATGGAATTGTTTGATCTTAAAGGGGATATTCTATAATTTCGCATGTGAGGGGTTATTTCTTGGTTTCGTCCAGTCATTAATAACTTGATTATTTTTAGATAATAGTAGATAGAAAGAACGCTCGTAAGGAGTCCTATTGAAACCAAGAAATATAGGCCTGTCTGTCATCCACACCAGAATAAATAGAGTTTTCCAAAAAAACCTGCTAGTGGAGGAAGACCTCCTAGGGATAAGAGACATAGAGCTAAAGAGAGAGCCAAAAAAGGATCTTTTGTGTATAATCCTGCATAATCTCGAATGTTATCAGTTCCGGTACGTAGACCAAATAATATAATGCAAGCAAAAGTTCCTAGATTCATGGCGATATAGAACAGCATATAAGTTATCATGCTCGCATATCCACCATTTGAGTCTCCAACAATTATTCCAATAATTACATATCCGATTTGACCTATGGACGAATATGCAAGCATACGTTTCATGCTTGTTTGAGTAATAGCAATGAGATTCCCGAATATCATGCTAAGAATAGCTAGGATTTCCAGAAGAAGATGCCATTCATTTGATAAGAAATAAAAAGGAATATCGAAAATTCGAGTGGCTAAAGCTAAAGCAGCTACTTTCGAAGTAACAGAAAGAAAAGCAACGACTGGAGTGGGAGATCCTTCGTATACGTCAGGAGTCCATTGATGAAAAGGGGCTAGGGAAAGCTTAAACCCAATTCCTACAGTGATGAATATAAGCGCAATTGAAATTCCTGGGGAGTTATACATTTGTGTATTGATAAGACCATTCACTATTTCTTGAAGCTCAATCTCTCCCCCGGATGAACCATATAGCCAAGAGAAACCATAAACCAGAATAGAAGAGCTTGCCCCACCCATGAGTAAATATTTCATAGTAGCCTCATTAGATCGTATATCTTTCTTGGTATATCCAGATAATAGGTAGGAGCATAAACTGAAACATTCTAGAGCTACAAAGATAGTTATTAAATCGTTAGCACCACATAAAAACATTCCTCCTAGAGTAGCTGTTAATATGAATAACAGAAACTCTGTTATAGCCATTTCTGTACATTCAATGTACTCTACGGATAGAGGAATACAGAGAGTTGAACATAGTAAAATAAGAAATTGAAAGATTTCGTTGAAATTGTTCGTTTTTTTGGAAATTTCCTGAAAAGCTAATCATAGGTTCTTCTCTCCATCGGAACAATAGGGCCGTTATGCTCATTACGAAACTTGTTGAAGAGATGAAATATAACCAAGGTATATCTTTTTGATCAGAGGTTAAATCGGATATGTAATTATTGGAATAATTGTTGGAGACTCAAATGGTGGATATGCGAGCATGATAACTTATATGCTGTTCTATATCGCCATGAATCTAGGAACTTTTGCTTGCATTATATTATTGGTATTTCGTGCCCGGAACTGATAACATAAGAGAGAGATTATGCAGGATTATACACAAAAGATCCTTTTTTGGCTCTCTCTTTAGCTCTATGTCTCTTATCCCTAGGAGGTCTTCCTCCACTAGCAGGTTTTTTTGGAAAACTCTATTTATTCTGGTGTGGATGACAGACAGGCCTATATTTCTTGGTTTCAATAGGACTCCTTACGAGCGTTCTTTCTATCTACTATTATCTAAAAATAATCAAGTTATTAATGACTCAACAAAGGAGCCAATAACCCCTCACATGCGAAATTATAGAATATCCCCTTTAAGATCAAACAATTCCATCGAATTGAGTATGATTGTATGTGTGATAGCATCTACTATACTAGGAATATCAATGAACCCGATTATTGCGATTA
+
IOLKNSMISLSHSJFMPILQSQLSILJQNLSMGOLKQHGIJIIIHQIMJIHPIKSKNKMMQSMLISKKKNIJLJOOJLKMKHHLNNNJMI;445>OMKPJFSJISIIHHHMQLOQILMLSLLGILJJKINOMKKKGLOSHDCESHHGJJNIIGOKSLLSOJIJIINFKKMSNILIIIHOHNHIGCHGOLOMKAA@@@A@ASKSMKSKKKPPIIMRKOMIOMLJMRSMMLKJSKIINRSKLPIILKOLLIKJIPMKMHPGIKFGGIFS99DGSSSKKSMKSJSJSJOJJHSPKSRJJIJJQIMSLKIGJMKSLRNSHINIHMNSQLMHHJLIKJIHSOOSKJLSONSKSSSMKIMKSJMKSMJNMJKLKKJPSSSMMMNISMLSSLNMLNLSIIHIKHNMMSNSLMLKMIIFIIIJHHSSSMRROLKOKLNSSOOKHGIGSHIHJKIHILMSNOSKLLRSNJIJKNIIILKPLKSLOLJOHLMNIKJSIJLMLJPILISKISMJSPLSHLKIPOSLNJHSHHNSKHHHJ;;;<<;;;<>A@@FEFFEDAA>@B><;;<@@@BFFEGHFFFIGJMIMLJIHGLKHAECDGHHQJINGJIGHIKGEA:::BEFFLKJAICBCHHGGFGFFHGJIJIHHIILHLLB>>AEEAA<8:CEEEEFEGDEFKHMIGHIHIGJHLJHJKQISISSNKKGJIIHGKIEEFKPNKKLHKPLLKQOSMLHKHNLIKRHHGGGINSNNIHMSNJHKKQKJIGFDFC==97535EKMIK>DLSMSJSMII?>=>@L><<<;<<CJSIMHKKLHMKKHMJOIJLMSLH?)))))*;MILJKIHIHLJEDB=HIJJIIHKKJLKPSMOMKJLRMKJKLSNNOGQJJGMOSSNSOKNNSSPPKQIHSMSGL8===FJJLPNJKHHFF=<<:89<?AHLSHIJGIOSLJQIGKJIHQNMSSSKHHNFFHKOIIJKSLLNLMLILSGKJKJIFFCCA??@BBDFFEFJFHGIKOKSIMAOQSSLJPKONKNHKSKIG;::::DBCCBDCAAA??@?@A=?<733145@EEKFDDCBFSKMSLJKIQJLHIIHHEISKJLHKMMIRMRSKSNMMMKRMONSPJJKKPKSJSPOIRJHGLJNSLKJMLKMIJKHKJNOKNLLJORKLLSSPMHJMLMIMINGGOHHIFCCDPIJKIJNPHOMDCDDIIMOJIHMHIHFGFFJNSMMISSMOPEDLNKGGGI32223BDDMJLNQD;763+).//>@ANSIKKLIGHIJJSIIJMSIOSKMIPRNSIOMJEEEEJKJIILPKMMORRSOMIKIJKLNLCCBBDHGHIIOKSJJNLNOSNOKHMHLLSMLLSLJNLLSJOKLGONIILRDEEDLSNJILGJIKIIIQSKNSNSKJSJIQQLLSSSPSSSKJSKDKKSMJHSFJSMSSLKIOJSPIOLHRIJGMIJPJNLOKSSSLSILIKSKPMHHPGIIK@BBCCD;;;<BGIJLMLKSKGLMNLKSDD@<9:-.3-(((((),-....2988779HDCA>))((())*,/DDEKKKBGEGGOHIEFD@667JJKLHCBACFDEFFHIKHIPJHED@BDIOJHGGJGIMJROJSK<9111GGIRLMNHKRSSPSS?=====<<CCHHJJLHOMLKM?>644/++,,:JMIKSNLIILLNHJOIMPSSSKNPMOMIGKSNGIOJS;;;;=AB@CGFHRIFCEEF@>=:7884OLLMLKMILNNPQLKGFHNSPIKNJISSNLMQIGFF8888+('''')''((''&&%&4456788ACLJGGFEEEJQGHIFEFGGLFFEFCLKBFJHGMRQJJFEGGIIIMIFGFHNMNJFGJDEDFEMIKHHSINHHIKLIIIJGKHIIJGGGHJJOKPJIKLILHFDDBCDCFHKJGIEDECE
@2421_45CNXP_1
AATCGCAATAATCGGGTTCATTGATATTCCTAGTATAGTAGATGCTATCACACATACAATCATACTCAATTCGATGGAATTGTTTGATCTTAAAGGGGATATTCTATAATTTCGCATGTGAGGGGTTATTTCTTGGTTTCGTCCAGTCATTAATAACTTGATTATTTTTAGATAATAGTAGATAGAAAGAACGCTCGTAAGGAGTCCTATTGAAACCAAGAAATATAGGCCTGCCTGCCATCCACACCAGAATAAATAGAGTTTTCCAAAAAAACCTGCTAGTGGAGGAAGACCTCCTAGGGATAAGAGACATAGAGCTAAAGAGAGAGCCAAAAAAGGATCTTTTGTGTATAATCCTGCATAATCTCGAATGTTATCAGTTCCGGTACGTAGACCAAATAATATAATGCAAGCAAAGTTCCTAGATTCATGGCGATATAGAACAGCATATAAGTTATCATGCTCGCATATCCACCATTTGAGTCTCCAACAATTATTCCAATAATTACATATCCGATTTGACCTATGGACGAATATGCAAGCATACGTTTCATGCTTGTTTGAGTAATAGCAATAAAAGCGATTCCCGAATATCATGCTAAAGAATAGCTAGGATTTCCAGAAGAAGATGCCATTCATTTGATAAGAAATAAAAAGGAATATCGAAAGTTGAGTGGCTAAAGCTAAAGCAGCTACTTTCGAAGTAACAGAAAGAAAAGCAACGACTGGAGTGGGAGATCCTTCGTATACGTCAGGAGTCCATTGATGAAAAGGGGCTAGGGAAAGCTTGAACCCAATTCCTACAGTGATGAATATAAGCGCAATTGAAATTCCTGGGGAGTTATACATTTGTGTATTAAATAAGACCATTCACTATTTCTTGAAGCTCAATCTCTCCCCCGGATGAACCATATAGCCAAGAGAAACCATAAACCAGAATAGAAGAGCTTGCCCCACCCATGAGTAAATATTTCATAGTAGCCTCATTAGATCGTATATCTTTCTTGGTATATCCAGATAATAGGTAGGAGCATAAACTGAAACATTCTAGAGCTACAAAGATAGTTATTAAATCGTTAGCACCACATAAAAACATTTATACGTAGCTGTTAATATGAATAACAGAAACTCTGTTATAGCCATTTCTGTACATTCAATGTACTCTACGGATAGAGGAATACAGAGAGTTGAACATAGTAAAATAAGAAATTGAAAGATTTCGTTGAAATTGTTCGTTTGGAAATTTCCTGAAAAGCTAATCATAGGTTCTTCTCTCCATCGGAACAATAGGGCCGTTATGCTCATTACGAAACTTGTTGAAGAGATGAAATATAACCAAGGTATATCTTTTTGATCAGAGGTTAAATCGATCATCAGAAGAAGAATTAGGCCAAAAATACGTACGA
+
JQMLMGGFPKJQEDFGHJLKHJJLSKJIHJGNLJKHGJKKQIQHFHJJIKMJNMHKGJHHHJHKIIFGJILHJIKHLJSQJCB96112130++,;?FJIJHGOCBBCCLHHRKLSKIJRLKMHHJJJLQMPSSSLJSISKHKIKGHIGFHKKJSJSKJKOKLPJIGJSKMJKMNNKKGHF:?445??ABEGFEGHFFFEFKIJIJIJJHGKIIJNJJHEFFIKLJKKGHHHHJJHLIHLHHGIHSIGGB7556676401001338:?;;?HKIIMIGGEDBCDDFGHGKJKIHIILKLILGIJGGIHGGIGHJFGFDDF@?>:>??>>>>>@BHPSNLLLIFIJIKKSIGHHIIHIJFHGGEEEEEFEDCECFHGGGGFFFGHDCBBBCCCAGGGHGINLSKQPJMGIFIBB@<54/*.../456FFHJPPKKHHEGILKKHIHHKMKSSRSJNLSHJLNSKKSIKHKLSKMLOSONNPSNSKKLSMKMSSKISKKLOLSMNKKLSNJNNSNJLSNJSJMOPSPSQPJJLSNSHHJIIHHHJIIJIIIINRRSJLKJPINLRLSKKGIGEGE@<<))(&%$$$$&+.///8==DBA@??>:7/))/77::;CDDJHJSGGFEGJIIJHGMHMJHIMJJQJOJOHKJLJLKH?=20/3;9::990-,,+&&**+34:DKJIMSPSJJHNPMJIKHHIKMNRMOKKIIJHGLJSNLLLOPLLKPJFJKIPLSKSQINROSNHHHHGFKFLHGEH=<<=>IHFICDOGINHCGGNLLIJIJGJKGGLGBAB822267<<?EFIHKJLLLLLKKHHNNLOSKJSIOIGKRJO;LKLKKJFFIDDKQJKLGJDEDDCLGDEFB)(((((--.:;@DHGIQLSPLNKSMNMKLSJJOSKKJL@?7655CLHJJGQINOKMLOMJFGEJRRMMIKELKOLMKGSOQQHIIODNKONKJCFGIIIKKJSHGINHOONOPKMOSSMNKIMKILHGA@@@@IGJHJIIFEG?ECIOFGOKKMSLSJHPHKKKNKORINILJJLMIRKMSIJMFJIIMKOJJFEEDC<5446DJHGHJJJIKGHGFGGEHFHGIIKFEGC@ABCD212*')*,,--.CDEEIHEEGK00001GID>998:;;;;GJFHIIGMILHJHSOLOMPOQMRNKLOMLIHMHH@BCEABCDDMQSKPNGE?JGILDBAA<<87777?<=A><=>??BDHGHFDECEAFMGFIIMSKHFFD==>>DIJSKLSKPMPAA=CHKSIIILMLSIKPSKSKKSJKE<>67FSLSISMLSLILSMSRHMPJMKKJJSJIKJIIMMMOJSJEEHLMNSJNNIQOLSLSSSKNLKHGIDEBA>>+))))5899?BGGEGFEBBABBGIFA=;;<ALOLMHIIFEFEEHLMSHJJHFIFJG
@2422_45CNXP_1
GGCAATGCAAGGGAAGCCATCGATAAAATAGTGAACATTGTAAATATTTTTGGAATGGAGATGGCCGATTCCACCCATTTCATCAAGATAAACAAGCCTAATTCTATCATAACTCGTTCCTGCCAAGAAAAAAAGTGCAGCGCCAATAAATCCATGAGAAATTATTTGTAAAATAGCTCCATTAAGTCCAGGATCCGTTATAGAACTAATACCTATAATTATAAAACCCATATGAGATACAGAAGAATAGGCTATTCTCTTTTTTAAATTACGTTGACCGAGAGATGTTAAAGCTGCATAAATTATTTGGATTGTACCGACTACCAACAACCAAGGAGAAAACATAGAATGAGCGTGGGGTAATAATTCCATATTGATTCGAACCAACCCATAGGCTCCCATTTTTAATAAGATTCCAGCGAGAAGCATACAGGTACTGTAATGTGCCTCACCGTGGGTGTCAGGTAACCAAGTATGTAAAGGTATAATCGGTAATTTGACGGCAAAAGCAATAAGAAATCCAATATAAAATAGTATTTCAAGTGTAACAGGATAGGATTTATTAGCTAAGAGTTCTAAATTTAATGTTGGTTCGTTCGAACCATATAAACTTATACCTAAAACTCCTATTAATAAAAAAATAGAACTTCCTGCCGTGTACAAAATAAATTTTGTAGCCGAATACAGACGTTTCTTTCCACCCCACATGGATAAAAGTAGATAAACGGGAATTAATTCTAATTCCCACATGATGAAAAAAAGTAGAAGATCCCGAGAAGAAAATAATCCTATTTGACCGCTGTACATTGCTAACATCAGGAAATGAAAAAATCGGGAATCCCGAGTAACTGGAAAAGCCGCTAAAGTGGCTAAAGTAGTAATAAATCCCGTCAGTAAAATAGTTCCTATAGAAAGTCCATCTATTCCCATTCTCCAGTAAAAATCAAAAAAATCGATCCATTTATAATCTTCGGACAGTTGAATTAATGGATCGTCCATTTTAAAATTATAACAAAAAGCGTAGGTCGTTAGAAGAAGTTCTAAGATGCAAATGCATATAGTATACCATTTATTGACTTTATTTCCCCTATGCGGGAGAAATAACATTAATGAACCAGCAGATATTGGAAAAACAACAATTATTGTTAACCAAGGAAAATCATTCATGGTAAAGACAAGATACACCAGGTCCAAAGAACGCGTACTCAAAAAAAATATATAAATAAAAAATTTTTAACTTTTTTGAGTACGAGTACTTGTCAATAAATGGTATACTATATGCATTTGGTGTTTAGAACTTCTTCTAACGACCTACGCTTTTTGTTATAATTTTAAAATGGACGATCCATTAATTCAACTGTCCGAAGATTATAAATGGATCGATTTTTTGATTTTTACTGGAGAATGGGAATAGATGGACTTTCTATAGGAACTATTTTACTGACGGGATTTATTACTACTTTAGCCACTTTAGCGGCTTTTCCAGTTACTCGGGATTCCCGATTTTTTCATTTCCTGATGTTAGCAATGTACAGCGGTCAAATAGGATTATTTTCTTCTCGGGATCTTCTACTTTTTCATCATGTGGGAGTTAGAATTAATTCCCGTTTATCTACTTTTATCCATGTGGGGTGGAAAGAAACGTCTGTATTCGGCTACAAAATTTATTTTGTACACGGCAGGAAGTTCTATTTTTTTATTAATAGGAGTTTTAGGTATAAGTTTATATGGTTCGAACGAACCAACATTAAATTTAGAACTCTTAGCTAATAAATCCTATCCTGTTACACTTGAAATACTATTTTATATTGGATTTCTTATTGCTTTTGCCGTCAAATTACCGATTATACCTTTACATACTTGGTTACCTGACACCCACGGTGAGGCACATTACAGTACCTGTATGCTTCTCGCTGGAATCTTATTAAAAATCGGAGCCTATGGGTTGGTTCGAATCAATATGGAATTATTACCCAGCGCTCATTCTATGTTTTCTCCTTGGTTGTTGGTAGTCGGTACAATCCAAACATTTATGCAGCTTTAAAAATATCTCGTGCAACGTAATTTAAAAAAGAGAATAGCCTATTCTTCTGTATCTCATATGGGTTTTATAATTATAGGTATTAGTTCTATAACGGATCCATGGAGCTATTTTACAAATAATTTCTCATGGATTTATTGGCGCTGCACTTTTTTCTTGGCAGGAACGAGTTATGATAGAATTAGGCTTGTTTATCTTGATGAAATGGGTGGAATGGCTATCTCCATTCCAAAAATATTTACAATGTTCACTATTTTATCAATGGCTTCCCTTGC
+
NSOOJHISRSSSOOMISRMOMSLLJSLOSQOROLLPRLSSIJOOIOIMKLLNDLJK=<<000,)((%%%%%*+7AD@@F@>>?>SSNOQPJPMSJOSJNMKSPNNOSRLLQNLOLQSOJSLMMPQSPKDHH@SNNJKJNPOKRPLRSSMSSONLOKIFSOLKSOHMLNSLHSPOSKKO,,++,QSSMJSNMPSNSOMNKMJMLMMSSMJJROSIROSOMPQLNPSMKNLMLSSNLFSKOSLKLMPLNSSQISNPOFAAABCFEDPJJSNSJSLSSMSPPOOOOOJSKKMSSSNKSSMMNNLMMMSSOKRLJKKJMLLSSSKSNIPKLSPPNSNIJPOKLSSRKRLRONNSOMOHHSLSMMLJOIOLJSQPKKMOSSKSKQLSKPONSINNIJKSOSNSILIHSRSSPSOMSJOJKIINQKOROMMQOLSSKLKJSSLIJLISSKLOKNSLHINHKOSSPONJPLSSOSSLRPNJMLSSPNKMQLJHGJIHHJGFKKLKIINISKNRNSKKQSMNSKSNNKKSMSMKSLKLLSMNHGGIKOPLIONGHJLIIIHMHNMIKKJJPLNQSSONLKHJGILLNOOSSNLSSRSIGFHGJMJGDCDCEHJE?>>?GIGFEGFGFEDGLJINFGGFHQLNLNIKSSMKKGCDDCGKLONIJLIKKIKHFHKLKJHJJNRNJILLKMIQSKKGJIIHMFGFFEA;@CCLHSMKLLIIILISNKLKHKISPLLSSRSKLSSSMSPKGHHIKLKQKSLMNSQHAD@BKSJFDBDHE</*((((-4AE==GKHSJJKJNKKINOJKLNLJMKSNMMSMOSIPONMKOMKLSMSKF@LJCCCCBGGFIMKHMSJJLSNLNSLSPLLSMSNLLJKMSMRKPNPNPISSNLSLKJKJLONLNMMGKJLHOJMSNOKCQSNSLMILKLQMSSJSLOSLIIJRGGMLKKSKLQIHGSRK8''')SDDCCFHSKLMJSSKSMJMJSOLSSSRSSKMSSJMPSPPLJJLISKNSLKISMSNSPONOLOSSOKLJOPSMJJKJLKQILMKSLPNKOSSMSNKNKMQOLNSLNSSLJMSNNQSNSSKQKMLLSSNNKSSSLSLMKLHFHHFGHOKLPQMQSOINPSSSLPLNMLSRRKJLJKSJSOMMKPSSOIMNHMHMJLORIHHHGLMSHILJQOKSOSKSKJKIIKLJJLMHIJIIOSMLMNKJSKSKLJIJLKHHHHHKJHEFGFOSSPMGGHHGILFGIFMJHIFIKSMGKMPKSLSECDFCSIFHHGMIIHIFGGGFINHMMJIQRIHFFCBAA::9,(&&'**)%&(*+,512222<>>@ACDFNGDBA<ALNFDECCBCBAD852222263433468<=>ACDC888889?7757;<>EDEEDCBAAA??>@??:8A>CA?@>CECC>>==?AAA@@GPHKFDC@?334446:-,,,.ABA@?>46::;:;<>@@ABBCGFDDHE>>=><>@82;>>?>753077556:;=@<D@@AD>>?;100/02263,-345?>FD?>>C==<988633/0:?BCAB@@AA@:653)'')))(()+--.133568;:99>=A?@?:999:53FEA???BA>=;94,*''&%'+&&39:;;;833>@BHGFCCC>;ICLGPJHIJEL<HIGJFGGCGILLEFBA@@BDDJIJMFFEDBBHGEDAAB@@856?ABDD?>??>GFIIGFGKCHJSSSEJGCEJGKJLEJHKLIHMSHHFEFGKJIGGI(((()<;;<44444CGHFGGFHJJLJEDFCDDHKGFDAAABDFIIHIISEHGGFEEC>==??@@GIIGHHEFHGGJEIEFGFEFEEJAA@999:=@HIKNKIEH?<<;;@,**)+./(*899:>A>BCCCCDFEELHFDEFEIMMMLQIIGGIHIGFGAB@ABBBCBBA@@AAAAAAFGHFE=<;;<E>DDGGC:;<@BDGGD(((((44447:==<@>>??=*))))=>>>>>56544)))((+/'-&&&)77;<9:9889:>;9;:;=GCEBB@////0;:;:;;;::761//---)(&&%&&(--//00-*)(%%%%%$$%'%%%%&&*+56887544887630/-,+++***(())*12456<<@@AABBBBBGJMRGJEDEBBB=33348=87770288666,++++-+*)))*)*)*,.24=@@B7HIJDKIIIBAA@ABCFHIK@@EEFGDD@><<;DFLCA@9:AAEFDCB@@@ABAC@@?>ACCFGGMFHGGGFHHGKEHNFDEA????@BAACEEFI>=<<=A87777;?;<BCDIHLED@AAHDEDCEGDDDDC;?AEEGD44444??@=<:48==
@2423_45CNXP_1
GGCAATGCAAGGGAAGCCATCGATAAAATAGTGAACATTGTAAATATTTTTGGAATGGAGATAGCACCCATCCCACCCATTTCATCAAGATAAACAAGCCTAATTCTATCATAACTCGTTCCTGCCAAGAAAAAAAGTGCAGCGCCAATAAATCCATGAGAAATTATTTGTAAAATAGCTCCATTAAGTCCAGGATCCGTTATAGAACTAATACCTATAATTATAAAACCCATATGAGATACAGAAGAATAGGCTATTCTCTTTTTTAAATTACGTTGACCGAGAGATGTTAAAGCTGCATAAATTATTTGGATTGTACCGACTACCAACAACCAAGGAGAAAACATAGAATGAGCGTGGGGTAATAATTCCATATTGATTCGAACCAACCCATAGGCTCCCATTTTTAATAAGATTCCAGCGAGAAGCATACAGGTACTGTAATGTGCCTCACCGTGGGTGTCAGGTAACCAAGTATGTAAAGGTATAATCGGTAATTTGACGGCAAAAGCAATAAGAAATCCAATATAAAATAGTATTTCAAGTGTAACAGGATAGGATTTATTAGCTAAGAGTTCTAAATTTAATGTTGGTTCGTTCGAACCATATAAACTTATACCTAAAACTCCTATTAATAAAAAAATAGAACTTCCTGCCGTGTACAAAATAAATTTTGTAGCCGAATACAGACGTTTCTTTCCACCCCACATGGATAAAAGTAGATAAACGGGAATTAATTCTAATTCCCACATGATGAAAAAAAAGTAGAAGATCCCGAGAAGAAAATAATCCTATTTGACCGCTGTACATTGCTAACATCAGGAAATGAAAAAATCGGGAATCCCGAGTAACTGGAAAAGCCGCTAAAGTGGCTAAAGTAGTAATAAATCCCGTCAGTAAAATAGTTCCTATAGAAAGTCCATCTATTCCCATTCTCCAGTAGGAATTCAAAAAAATCGATCAGGTTTAATTGTTCGGACAGTTGAATTAATGGATCGTCCATTTTAAAATTATAACAAAAAGCGTAGGTCGTTAGAAGAAGTTCTAAGATGCAAATGCATATAGTATACCATTTGGTTTTTGTCCCTATGCGGGAGAAATAACATTAATGAACCAGCAGATATTGGAAAAACAACAATTATTGTTAACCAAGGAAAATCATTCATGGTAAAGACAAGATACACCAGGTCCAAAGAACGCGTACTCAAAAAAAATATATAAATAAAAAATTTTTAACTTTTTTGAGTACGAGTACTTGTCAATAAAAAAAATAAAATGTATTCCAAATTTATTCAAATGAGGTTTTCGGTAACGTATCAATAAGCTAGACCCATACTTCGGG
+
KKP?????LNSNNSMNSKQNMPPSMMPOLQNQMOOSOSNLSACAAB>655:9;=EICCAABB--,++,,(3)((((>ECFFFDDHHSKSSKRNLSSSRSGNDGGJLNJJMRMJKKJKKSNNLKHFGBBBDB>EDDCA?97+*)('-//19?GKHMHEBC>HGKRHLSSSKNJHKGSPIDEDCCDEIHFEEFGGGSPSLJPPJKGGEGIJ7777?BAAABMPJJGGGJROHIJMSS@??@FGHIJILPSSJKQKJJKLPSJBGONKGMKMNIJNLJSIED:;:;FLLGSSSKOMSOOSKKLLSSSPSJGOF>>>=?;;7667755555IIF44444:8755@EHKJNSLHJLSHSLJHIGJHGFFKSAA==8899;EDA@BCC@@??@CN=<>;;=AAFA/////8ABDEIKMLSNPNKJLKMIF@INLNNSMN@?@@@KMSHKOSKSFSFECEDHLGJGIIIHLNSKOKMNOQLQKJKNHKSHMMHEEDEFGDCDDHSJLIJLFGHGKRSJJ<<<;;<<<DBB@A@BEFGGGIJIHEEFFGIJOFFFEEGFFGFDEEEFFIGB>@BBAAA::9;89856899GJHGEGFIK=<<<<?@HFBAABBIHHHGIHHHOGMCDDD?65501000GEIJLKJNKJMJIKFDKLILMLIIOLHIKHIIKJFMSSJSKJSSK?>445>>@DDEJFHGHACGFFEHB;B>>KJOHHHKHSGIKSOMOMIMLLJLLOOSJKNLOOKSFEDBEDHKINGKLIB<41/0236GGJEC@EGMKSPEOFAJFFNPPNNPLKJSHEEDEEKJMRHIHLMONSLEDCDDKPPJIKOIMNQKKMJSMKJIIJJLKMNHNRHLKJSJKNMLJHJMSLILKJNMPLOILHLINLNLJKIIJJJRIKKIHIFGPIHGBCBADDB<<;;;<JCAACEKIIIHLOSJHGHCH?GFDKGL>530)'%%%%&&'/1A<;;-,,,+++**+.*-.+(((((356IKSLEEEEEISLJFAG=9889:CJKB@ABCSSGFFFEHEFGJMM98776743..../;<FIPJGGIILMJKKMNMMSJIJHHH??>>:886....*'''''((+--0.7DEEIED>?C877431/******+...9::88877792225JISLDDHKSJNILJSSKJKKSIJRLFJLLQLHISMSSISIKJGHHGJFGEDDGJFIJKJJIRGHHHFIHEFGGEEHGGHGGFSSSJFFHGGHIHBEJHMGFCFGHHHGHMJRSJDA>>>B(((((76744ECB<<A>=DC>>>@LHIJHGHGGKJHJGHHLJIKHHLJIIDECCCLRRFEDDD?====AEHFEGEDC@==?@@DJB@@?,+(&
@2424_45CNXP_1
TACGATCGTTTTTGGCCTAATTCTTCTTCTGATGATCGATTTAACCTCTGATCGAAAAAAGATATACCTTGGTTATATTTCATCTCTTCAACAAGTTTCGTAATGAGCATAACGGCCCTATTGTTCCGATGGAGAGAAGAACCTATGATTAGCTTTTCAGGAAATTTCCAAACGAACAATTTCAACGAAATCTTTCAATTTCTTATTTTACTATGTTCAACTCTCTGTATTCCTCTATCCGTAGAGTACATTGAATGTACAGAAATGGCTATAACAGAGTTTCTGTTATTCATATTAACAGCTACTCTAGGAGGAATGTTTTTATGTGGTGCTAACGATTTAATAACTATCTTTGTAGCTCTAGAATGTTTCAGTTTATGCTCCTACCTATTATCTGGATATACCAAGAAAGATATACGATCTAATGAGGCTACTATGAAATATTTACTCATGGGTGGGGCAAGCTCTTCTATTCTGGTTTATGGTTTCTCTTGGCTATATGGTTCATCCGGGGGAGAGATTGAGCTTCAAGAAATAGTGAATGGTCTTATCAATACACAAATGTATAACTCCCCAGGAATTTCAATTGCGCTTATATTCATCACTGTAGGAATTGGGTTCAAGCTTTCCTAGCCCCTTTTTCATCAATGGACTCCTGACGTATACAAAAAATACCATCCCGTCGTGCTCTTCTTGTTGCTTCGAAAGTAGCTGCTTTAGCTTTCACTCGAATTTTCGATATTATTTATATTTTTATCAAATGAATGGCATCTTCTTCTGGAAATCCTAGCTATTCTTAGCATGATATTCGGGAATCTCATTGCTATTACTCAAACAAGCATGAAACGTATGCTTGCATATTCGTCCATAGGTCAAATCGGATATGTAATTATTGGAATAATTGTT
+
MIKJKJPLMJJJSKLMLSMSMNRSQOKSQMNJPCDEBCHRMSMSKQKNJHSSG744468HSONJOMOJLNLRRNSOSSPSRPSLSPLSJISKOJLMPSPGGHJQ@@@@ASOIMSJSINSPJRLQNJRLLNICE;6.,.104BBEGGGFFNJIIC@>=+****>>FEEEFDJOKJSJSMKJKMLMKSG@NNIKQKMFHFGIKNLSLOQNPQPPNMOSKLJSOJSSOSLJMOMMPSMSPJSOOHPSSKQMSSOKQIMSOPLQLSKMJLRSSEIJNJINSQNLISKSPSSSMK655555<<>NIJHDDCA@=>?GGDDBA?@BAAECEFGHJKHLRIPIHGFHFPOKHJJIMSSKOMNMMOLIICDCHMHHLLRHIHFFFAIRJPMOMPIQJOOQRROKRMONJLSQMOSKSRSNLSKLOMHIOKLLSJOKPINGJOMSKMKJSQLSPJOMHNNLJLMOJJOOOLMSSNRJLJSKJJJKMLSOMLQLIISQLINIOLNMKMORIKKFGGHJFC?<:755/.,)())*244533589IHIIFGEGHLIKSJHIKLGOHGNJJHISKLISJSMJBA??>E=IHKLISNKNOJSKFGJFEISNHOKJIILMGIJHHHPGSJDEEGFDC>>:7/*''((*/322231/,)))&%&&&(((())(%%&&'))&*'&')(&%####$##$%%&&&&&&$$$$&'$$%%$$%$'''(+-/...-.0//...222&'()*3351//1.-,+++-)))*)***+++,,.<DIII>>>>>JHHFGHLIHJIJIIHJLSJJKFEEHGGKIED>>FFFGRRL/////BADHGHJGFHIHKHGHJGIFGHILLHGGGFGHKNHDDDDCIIKFJHHGHFIDDCBCDDDDCDEEGHHDDDEEFEFEEECCCD?=:???DDCCB=
@2425_45CNXP_1
AATCGCAATAATCGGGTTCATTGATATTCCTAGTATAGTAGATGCTATCACACATACAATCATACTCAATTCGATGGAATTGTTTGATCTTAAAGGGGATATTCTATAATTTCGCATGTGAGGGGTTATTTCTTGGTTTCGTCCAGTCATTAATAACTTGATTATTTTTAGATAATAGTAGATAGAAAGAACGCTCGTAAGGAGTCCTATTGAAACCAAGAAATAACCCCTCACATGCGAAATTATTCAAGAATATCCCCTTTAAGATCAAACAATTCCATCGAATTGAGTATGATTGTATGTGTGATAGTATCTGATGTCGATGGACCCGGATTATTGCGATTA
+
JLIJKJGHIGJQLHLJGJIISSJJSKSSOMRIIKHKNSJLSKRKIIGKHIJJNKIHILJSLNNGIJGHIILGGEFEIMGPSJHOOLROGQ@;;;BESGIFCHNHJHOIHOIIMOIMJRMRMKIMJKJPSLJKJDAACGMFEGEGKNMKMHPNQKIJKKNOPIJKLLLHHKIMPSIJIHQGMJGJHJJHIIJRJLKROSMJSOOKHRMIGGJB;9:8-****8@>?IHEFEDCEFHJJNILSKJKGE0*)***+-,.--.71;=:?ECCA===<=<===@?@B<9988:;;<<BCFGCBA??=<==;;91.-&%%&&%%%'%$$$$%&%%%&&&&&)))++'((((
@2426_45CNXP_1
GGCAATGCAAGGGAAGCCATGAATAAAATCGTGAACATTGTAAATATTTTTGGAATGGAGATAGCCATTCCACCCATTTCATCAAGATAAACAAGCCTAATTCTATCATAACTCGTTCCTGCCAAGAAAAAAAGTGCAGCGCCAATAAATCCATGAGAAATTATTTGTAAAATAGCTCCATTAAGTCCAGGATCCGTTATAGAACTAATACCTATAATTATAAAACCCATATGAGATACAGAAGAATAGGCTATTCTCTTTTTAAATTACGTTGACCGAGAGATGTTAAAGCTGCATAAATTATTTGGATTGTACCGACTACCAACAACCAAGGAGAAAACATAGAATGAGCGTGGGGTAATAATTCCATATTGATTCGAACCAACCCATAGGCTCCCATTTTTAATAAGATTCCAGCGAGAAGCATACAGGTACTGTAATGTGCCTCACCGTGGGTGTCAGGTAACCAAGTATGTAAAGGTATAATCGGTAATTTGACGGCAAAAGCAATAAGAAATCCAATATAAAATAGTATTTCAAGTGTAACAGGATAGGATTTATTAGCTAAGAGTTCTAAATTTAATGTTGGTTCGTTCGAACCATATAAACTTATACCTAAAACTCCTATTAATAAAAAAATAGAACTTCCTGCCGTGTACAAAATAAGTTTTGTAGCCGAATACAGACGTTTCTTTCCACCCCACATGGATAAAAGTAGATAAACGGGAATTAATTCTAATTCCCACATGATGAAAAAAAGTAGAAGATCCCGAGAAGAAAATAATCCTATTTGACCGCTGTACATTGCTAACATCAGGAAATGAAAAAATCGGGAATCCCGAGTAACTGGAAAAGCCGCTAAAGTGGCTAAAGTAGTAATAAATCCCGTCAGTAAAATAGTTCCTATAGAAAGTCCATCTATTCCCATTCTCCAGTAAAAATCAAAAAAATCGATCCATTTATAATCTTCGGACAGTTGAATTAATGGATCGTCCATTTTAAAATTATAACAAAAAGCGTAGGTCGTTAGAAGAAGTTCTAAGATGCAAATGCATATAGTATACCATTTATTGACTTTATTTCCCCTATGCGGGAGAAATAACATTAATGAACCAGCAGATATTGGAAAAACAACAATTATTGTTAACCAAGGAAAATCATTCATGGTAAAGACAAGATACACCAGGTCCAAAGAACGCGTACTCAAAAAAAATATATAAATAAAAAATTTTTAACTTTTTTGGTTGAGTACTTGTCAATAAAAAAAATAAAATGTATTCCAAATTTATTCAAATGAGGTTTTCGGTAACGTATCAATAAGCTAGACCCATACTTCGAGTTGTTGCTAGCATA
+
KSSJIP?><<=CBDJCFCBA''''(6;2*10001FLSPSMJHLSMOCJKSNIHHFKONSISLQSSNFMSISCBQPFSLD@@AALSKSSNKMKKKSSLOIMSMRMOMSOSPSSISSONSSRNSSSSSMIHIRSSNJOKNSJSMSKLSOLPSSSPSNKSOSORQNSSMSISSMNSJLNKBA44=AFEEFOSOMPJSLKQMMLLLMKA@@@ANOMSSIPSLSSLMKQSSNLLOMSMNEOOQSKLMKPPRQSSJSSJSRSSFG:8PMLLSPSIGCCCBBFFBD>JJNLPSSSSSROMSKSNSKNILGSMSKSMIRKSLKILKINJJJJMSKELDBBCEJKOSOIKNOSJNNSSNSIOSKJLKIGKQJFJF9745=;;;;<IIHMGIIMGFGHHGJSSMKEJG>>BDCDDIJIIEFGJ=B99D@BCEPPSOJNJQPLOSMSPMQQSMQILPOHIFGGKFISJNNEBCDEGLSLNJKJOJSKOSRPSLILLROPQSLLIMMINSRKRJMSSOSSSMSOMNSSNOMPMLSLQLJSOLLMKIJPNKSLIKNRJRMONNMSJNLKSMQSSSPNSSONSSPJSKSRKONSSKSLKSSSOIRISSKKOMKKLPSNSJL@22222CHKNIIJRNKRSKOSSKHIJSJSQSKQNILNRRSLKKLRIHJJLIJKKINQNONLKSSMKGNHHKSSLLKRSMIJJOSLKL623==KJLSSKOHHHIHJSSSHILSNMSSSMILJSKSSIRKJHGIJLMRKJSOSKMMKFDDOLSKGC?@?@FOSFI943556HLOKMMNLHKSSMHFGFFIHLLMSSKJLJSMRSKKJHFECEHNKLMFCEHCCCBBCDDGOLSSA<;@@?@=;631127:<=<=DCEDILIGKKCGMMK?=99:HECC@ACCCDJJSHKHOIKKHGHIMHSLSIHGNIHGSISNS@????@CCMHJLJBBLFIIILJF>>>>MSSMED=B/////LENMSHJJJSQLJIJLSH::::<MISJIHRINPINBCBCB?BEILSGHGGEFGJHSSSSGQKHLNKKMHHKSHJKNNOISKKLLISSPJJKIILQOJIGGHKMMKHLRIPSSPLKLHFFFHMDKSMGDCDIJJHHIJKJSPMKLJPNMSLKHSJMSJQJLMNJKRHGJJNJSOHQNIINSSMSOLRLRMKPLIHHNMMIFLLKJGKSKQSISNISSJGRIJSLRLMJJLLSJGGJILFIFHIJLLFLHHMIJKKFFEEFKLLJSGKJMSISSLHIEDEESSJ5/.-''''&**++81///.,--CIJKOIHISKKIHKIISLHHIMISIIIOLNONLHGIIKSKGHHFFI::::+++**5444DDEFFIIMJIHJHGGHHJHOOMOIJKHIJG
@2427_45CNXP_1
AATCGCAATAATCGGGTTCATTGATATTCCTAGTATAGTAGATGCTATCACACATACAATCATACTCAATTCGATGGAATTGTTTGATCTAAAGGGGATATTCTATAATTTCGCATGTGAGGGGTTATTTCTTGGTTTCGTCCAGTCATTAATAACTTGATTATTTTTAGATAATAGTAGATAGAAAGAACGCTCGTAAGGAGTCCTATTGAAACCAAGAAATATAGGCCTGCCTGCCATCCACACCAGAATAAATAGAGTTTTCCAAAAAAACCTGCTAGTGGAGGAAGACCTCCTAGGGATAAGAGACATAGAGCTAAAGAGAGAGCCAAAAAAGGATCTTTTGTGTATAATCCTGCATAATCTCGAATGTTATCAGTTCCGGTACGTAGACCAAATAATATAATGCAAGCAAAAGTTCCTAGATTCATGGCGATATAGAACAGCATATAAGTTATCATGCTCGCATATCCACCATTTGAGTCTCCAACAATTATTCCAATAATTACATATCCGATTTGACCTATGGACGAATATGCAAGCATACGTTTCATGCTTGTTTGAGTAATAGCAATGAGATTTCCCGAATATCATGCTAAGAATAGCTAGGATTTCCAAAAGAAGTCATTCATTTGATAAGAAATAAAAAGGAATATCGAAAATTCGAGTGGCTAAAGCTAAAGCAGCTACTTTCGAAGTAACAGAAAGAAAAGCAACGACTGGAGTGGGAGATCCTTCGTATACGTCAGGAGTCCATTGATGAAAAGGGGCTAGGGAAAGCTTGAACCCAATTCCTACAGTGATGAATATAAGCGCAATTGAAATTCCTGGGGAGTTATACATTTGTGTATTGATAAGACCATTCACTATTTCTTGAAGCTCAATCTCTCCCCCGGATGAACCATATAGCCAAGAGAAACCATGACCGGAATATAGAAGAGCTTGCCCCACCATGAGTAAAATGTGGTTCGTAGCCTCGTTGGATGCGTATATCTTTCTTGGTATATCCAGATAATAGGTAGGAGCATAAACTGAAACATTCTAGAGCTACAAAGATAGTTATTAAATCGTTAGCACCACATAAAAACATTCCTCCTAGAGTAGCTGTTAATATGAATAACAGAAACTCTGTTATAGCCATTTCTGTACATTCAATGTACTCTACGGATAGAGGAATACAGAGAGTTGAACATAGTAAAATAAGAAATTGAAAGATTTCGTTGAAATTGTTCGTTTGGAAATTTCCTGAAAAGCTAATCATAGGTTCTTCTCTCCATCGGAACAATAGGGCCGTTATGCTCATTACGAAACTTGTTGAAGAGATGAAATATAACCAAGGTATATCTTTTTGATCAGAGGTTAAATCGATCATCAGAAGAAGAATTAGGCCAAAAATACGTACGA
+
KPOJLLISKSKQHHIHFHPSNODDDA;;;;<FIJLICBCA@@@ASOISIGGLMHSLSKSNSJPMMMGJLJQHIMOMSIJQLGCOQLSL69))*9>HFGFGHGHJOOGJSMSNRQOIMSSMNKKMMKMSNMLSLQHINIJKJKSKIJPIILKMKJJKJSLKMMKQSSSKMJPNKJLNLKJHIIHHSPSMSKLIHSMORMNLIILJRLOIHIJHJIIKLHKQSQLMKKIOSOPSLMMJLJILISJLSLKMLPMLIQJKLMILKRLLSSHJHSMSSJMMLMNKMKMJJSNNIKMRMLOPSKHRSNJIISJPMMKSLMOLNIIIMQMONIIKJIH>DHIMPNSNFHLIKJNKJJMNPLSSIIHMSJNJLSJOMHJHNKHGSHGKIKNIJKFEEEDA@AA@BOSLOLKLKIHFEDFGEGGGJLIOPILHGHFHJISEEDCC<3A=;:9:=NFHJJMKMJHHGQJHHHIIGEDEEFGIHGIHHFJHIIGIGGIHGHLHEGGFHKNFGGFEGFIGGFEFFEDCDDDDHCEDDDCDCCCAACBCEEEGHGHIKIHGGGHJMSMJHKGCHF>????@???@?@B--,,,,*)*-,-AEDFDCDEEDEB@=52229878:=@@@96+*,,*..+(''().239845:;<<<=>>DI?GOLHMKIJMKGFMMMNILQMSJJIKIFFHHKNIPSLKLJKJIMJKIIISOLPGJMHDFFC?5AJIJSLMJKLSLKJJJJISDECADA@CB/....HHFIJFIGGGIIJIMLGGIGFIJSLJKJKJKSKGGLMNNIMHGHFHIJHHLNJJJLIKJJJGIMILKPLJMGEGEFIIKGJKQJJQMKJMJLILKJOIHLMKSOJJNNRIKOKHGRJKSIIKNJIKIGLNNMMLKNIQK><;<;CFD552555EIHFGEEFJKHMDCGC=?;<DHFGC?80**)*))))*0*&'--/98975320/,)))''')))&''&'%%%%%%%%%&&,../((('''&''&&&.:;=>?F@GJHIOSSLPLLKMLOKLJIOSJMPJLIJKHKJILKJHKSJNMIKLKIPNLPJHKIGHJGIKLSLSLMLNMKIIGGFIIRNKNOPKNKSNNPIDJJLKLJMNIMKIIILKLLLMLMLHKLQIQIJIMLIINRHJIMISLOPJGIJSNSNLJLJNSJLHIJQIJQLSNKLKMMHLMLLKMJJRKSLIIIGLLKSQKIHGIKSJIHLSMIIHGMHJMPILKGCCBBCKSSMQLKOJIHHIKOMNIISKSNOPKIFIMRSHHHLOOKLSMINSSSMIOJHQMSMLLKIJHFGIJNJMJFEGGLKJJKNIJJIGFGGKKMSNLKMOMKPIHHFKMKRIKMJKINSSJEFFEJIKSSSSQLIKHEEDDEHGIHEDFEEGLHHFEGGIPMHNKIHDDCCEEGIMKJFDEDC?@
@2428_45CNXP_1
AGTACGTAAACAACTCGAAGTATGGGTCTAGCTTATTGATACGTTACCGAAAACCTCATTTGAATAAATTTGGAATACATTTTATTTTTTTTATTGACAAGTACTCGTACTCAAAAAAGTTAAAAATTTTTTATTTATATATTTTTTTTGAGTACGCGTTCTTTGGACCTGGTGTATCTTGTCTTTACCACGAATGATTTTCCTTGGTTAACAATAATTGTTGTTTTTCCAATATCTGCTGGTTCATTAATGTTATTTCTCCCGCATAGGGGAAATAAAGTCAATAAATGGTATACTATATGCATTTGCATCTTAGAACTTCTTCTAACGACCTACGCTTTTTGTTTATAATTGTTAAAATGGACGATCCATTAATTCAACTGTCCGAAGATTATAAATGGATCGATTTTTTTGATTTTTACTGGAGAATGGGAATAGATGGACTTTCTATAGGAACTATTTTACTGACGGGATTTATTACTACTTTAGCCACTTTAGCGGCTTTTCCAGTTACTCGGGATTCCCAATTTTCATTTCCTGATGTTAGCAATGTACAGCGGTCAAATAGGATTATTTTCTTCTAATATCTACTTTTTTTTCATCATGTGGGAATTAGAATTAATTCCCGTTTATCTACTTTTATCCATGTGGGGTGGAAAAAAAACGTATTATTCGGCTACAAAATTTATTTTGTACACGGCAGGAAGTTCTATTTTTTTATTAATAGGAGTTTTAGGTATAAGTTTATATGGTTCGAACGAACCAACATTAAATTTAGAACTCTTAGCTAATAAATCCTATCCTGTTACACTTGAAATACTATTTTATATTGGATTTCTTATTGCTTTTGCCGTCAAATTACCGATTATACCTTTACATACTTGGTTACCTGACACCCACGGTGAGGCACATTACAGTACCTGTATGCTTCTCGCTGGAATCTTATTAAAAATGGGAGCCTATGGGTTGGTTCGAATCAATATGGAATTATTACCCCACGCTCATTCTATGTTTTCTCCTTGGTTGTTGGTAGTCGGTACAATCCAAATAATTTATGCAGCTTTAACATCTCTCGGTCAACATTAAATTAAAAAAAGAGAATAGCCTATTCTTCTGTATCTCATATGGGTTTTATAATTATAGGTATTAGTTCTATAACGGATCCTGGACTTAATGGAGCTATTTTACAAATAATTTCTCATGGATTTATTGGCGCTGCACTTTTTTTCTTGGCAGGAACGAGTTATGATAAATTAGGCTTGTTTATCTTGATGAAATGGGTGGAATGGCTATCTCCATTCCAAAAATATTTACAATGTTCACTATTTTATCGATGGCTTCCCTTGCATTGCCA
+
21113=?>@ACEFIFIHGJGLB1,++,,,,,,++++967:7/))***+---..:@A43445??@ACKKGHKCDDEHLSOSJJPDDIDACDCHD;:88:@MNJHLLHDDEDCBA@DNSSLPJFFNSNNKQSSOLLLOCSQIKIA<GHHJF94///3<<65555::24BKMJISSKPIHA>=;;;:::348--+///24457>7BB?;;<KGLKHDBACFGSKOONSGB???99HHJKSPSSHLSPJJKHBASLPQIBABAA??><=LN::::;DIED))))+22234CHDGPIFGEAA@AAHHSFMFL=LNIDB@88=>GMRGNSSKLMGOSQKJGSSKNGJD?@@?>-.??;;/----9;HKLGN<<<<<>>>?HMM>=>>>@@?A@GLSMSSSSHEE>EGDIHGHOIIMSSPKHCCHNNJIEDCE<<<<33,+0*&(&&'+..9:94.--4@BIIKIIKHSSJ>=<=<IEIEKOJLIHGHHLJGSOEFKLCFGHA77ECDKMIJHEI><;;8784,++**,**+(&&'2A>==>?BEE>>?=A@A@AEGGHFEFEFFHHLOLHEDG=<==IF@95F97734,,+,,,,-45;;9ADDE@AAADFJKJFFJKSHG=<<;;===:115++,,+,&&%&(--4/6222232*''(((-..)))++,+''$$)),-8;=>?EDCDFFGHGHGILKQNGGISGSC==CBGFKIJMJLKLMSSSKJJFEHJGIIDDDDE;;;;=>>>@BDEDKKG::9997/...244588;889543,39-.6666;;;?>>@CEDGIFCFIGFGHJJJEM55HIHMKHPLNLIFHHGF1-B??ADCC>BA534+***)*5594@GDECDFFCDIIFFDEHEGFFCDEGEGGGCAA?==BDFDDECBC???>;<==>@BBAAACDDEEFGMJFHEEDBABBECB>====>>>BCCCDCAA@@?CDSKI?AA?;7767())+-)(()+***+******)((,,-,,++*)+**-0110011010----43/47:;C@@BFEGGDDCDCBB??@@AGFEHEDFGOIOGMFKIHDBBBBGEABGEIFE?>65444665360,,+')2013478::<=>@?AA@?@AC???,,,,++*)'')344449BCDFJFFFGFGEGDBCCDECCECDEDBE<;;;;@CB?===<=>>F>=<<>>>>@EG>?>@>4EDCCEDFDCBB??@@AEEEEA?>=<==>?@BC@SJPA?>22466666611111443220-.,-6788;>;:::78786111?@CBAA?<<;:;<<9988454442,-=34<<<BBC<88845<DDABDBCCCBCDGHGH<::::=<<;:90,,556:;??AA
@2429_45CNXP_1
CGTACGTATTTTTGGCCTAATTCTTCTTCTGATGATCGATTTAACCTCTGATCAAAAAGATATACCTTGGTTATATTTCATCTCTTCAACAAGTTTCGTAATGAGCATAACGGCCCTATTGTTCCGATGGAGAGAAGAACCTATGATTAGCTTTTCAGGAAATTTCCAAACGAACAATTTCAACGAAATCTTTCAATTTCTTATTTTACTATGTTCAACTCTCTGTATTCCTCTATCCGTAGAGTACATTGAATGTACAGAAATGGCTATAACAGAGTTTCTGTTATTCATATTAACAGCTACTCTAGGAGGAATGTTTTTATGTGGTGCTAACGATTTAATAACTATCTTTGTAGCTCTAGAATGTTTCAGTTTATGCTCCTACCTATTATCTGGATATACCAAGAAAGATATACGATCTAATGAGGCTACTATGAAATATTTACTCATGGGTGGGGCAAGCTCTTCTATTCTGGTTTATGGTTTCTCTTGGCTATATGGTTCATCCGGGGGAGAGATTGAGCTTCAAGAAATAGTGAATGGTCTTATCAATACACAAATGTATAACTCCCCAGGAATTTCAATTGCGCTTATATTCATCACTGTAGGAATTGGGTTCAAGCTTTCCCTAGCCCCTTTTCATCAATGGACTCCTGACGTATACGAAGGATCTCCCACTCCAGTCGTTGCTTTTCTTTCTGTTACTTCGAAAGTAGCTGCTTTAGCTTTAGCCACTCGAATTTTCGATATTCCTTTTTATTTCTTATCAAATGAATGGCATCTTCTTCTGGAAATCCTAGCTATTCTTAGCATGATATTCGGGAATCTCATTGCTATTACTCAAACAAGCATGAAACGTATGCTTGCATATTCGTCCATAGGTCAAATCGGATATGTAATTATTGGAATAATTGTTGGAGACTCAAATGGTGGATATGCGAGCATGATAACTTATATGCTGTTCTATATCGCCATGAATCTAGGAACTTTTGCTTGCATTATATTATTTGGTCTACGTACCGGAACTGATAACATTCGAGATTATGCAGGATTATACACAAAAGATCCTTTTTTGGCTCTCTCTTTAGCTCTATGTCTCTTATCCCTTAGGAGGTCTTCCTCCACTAGCAGGTTTTTTTGGAAAACTCTATTTATTCTGGTGTGGATGGCAGGCAGGCCTATATTTCTTGGTTTCAATAGGACTCCTTACGAGCGTTCTTTCTATCTACTATTATCTAAAAATAATCAAGTTATTAATGACTGGACGAAACCAAGAAATAACCCCTCACATGCGAAATTATAGAATATCCCCTTTAAGATCAAACAATTCCATCGAATTGAGTATGATTGTATGTGTGATAGCATCTACTATACTAGGAATATCAATGAACCCGATTATTGCGATTA
+
IHOHJHFEBBCCGCECFDJOGKSKRQMNSSJSSSJJNJLJONGIKIILLFGFFFMMNLSSMLJJNQKSSJLSIISSSSNQKMHMSSSSMKGHSSSPIBBABSNOPJKHSPQISMMMKMOSMHMSKGGIEESSONSLSMPSMKMKGHIHKIJ??@KEDFEGIKPHQLLJGGHGMIGJINMKMSLOHIMJNOSKLHIHIMKKLMNPQMSSSSSSFSLGLMIISNLSNHISLKSHOLMSNSJSJLNIHMHJKEDFBFEIKJJLLSIIIJOMHKGGINLGJJJIPSSSSCCMMPSOSJNJISIISHSLKKCBBIJJJKSKSPPSLNQMLSKSONIGGGEDDDELNMLLKINSKSJR7HIQKMKKOJPLKSKLEA??@ILSNKOPKMSNHKQKMMIIC@>>>FJPRSLIGAEII;KGFGFDDEFEIFHGIGHGIKILLIKKKMPLMHKJJIHIJSDHOLJQHMSNPJIJKLJHHGKIKSMPNKSMLMSQKKLJKGKJGGJJFGFKIMJMMKJF6666JIHKSNMKEECBBCACCEMNKJHGHGEEDEEFHHGIHIGGEFHGHGLLMLSFE@>93---/*,../CDGCEGDDDCAC@AACCGGEFGHFGGEFEBAABDHGJGD>311228876676ABBDFCC:9739OEFEILIIIIMMLKHHGGGGIHIIMQOSSSKJFA::HFJJJHOJKILQGSOKSJOJMSKKOISHIKLKMKSISMMHKHHIKKKJNMGGDSKKOSGIKMSKSSNMJIMSIPJMNKMSLSPOOSLNONJIJSJHSSKISKSIIOJIIJHMSPMJSHSSIJRNOPPKJIIKJMPKIOKLJSMHLJPPKMJHGJJIJDKFB??556HRJLNKJMFLNSKKIGHHIMJFIFGAA@<<=>?NKLNJIQIIMIKLKNNNSJSPMMNRSSNLLKOKKQI:9989E>HFJFGGLHRJIKGMMJLKGFFHGGLNRKMSKMLNJLRRJSLQLSJIONSHINGIMBJAECDBABKKJJMSSOSSNJIINPKRKSKKSNMFLPPMJQJKFHHHHMLNLMLLLKMSSQKRLSKKMLNSPHRINOJGGJNLKLLLOSSJJILNFFEGEOKNMKKSO=:;.MSMLLJOSLPRLSSLSISJ@-(((LKPKSSLPONNSMSSFGFHJ>>@BAAAAAFSJLMMNIHGKJSONOKKMKHNKOSLLHNIMSSMSPNSNRPHKKMSNMOJJLSOLSPLKKOOMKRMSLOLGIJGGJIFISSKRLLIMOMPRSKONNHJPKRSSMHSQNSMMSNNSOISJSKIKOSNJHIILHHIIIKLSMKINJQSPKJLSMMIJLJSSSSSOKKSSSCHJLLNB9:KGGHQKRM=<=<<KIJGHGJKLJGFFDDDIJJGGGIHGJKJOGIJIHJLRIMNIGHGHGHGGGHIKJKKHJIQHGGFDFKJJMMHFFFFG
@2430_45CNXP_1
AATCGCAATAATCGGGTTCATTGATATTCCTAGTATAGTAGATGCTATCACACATACAATCATACTCAATTCGATGGAATTGTTTGATCTTAAAGGGGATATTCTATAATTTCGCATGTGAGGGGTTATTTCTTGGTTTCGTCCAGTCATTAATAACTTGATTATTTTTAGATAATAGTAGATAGAAAGAACGCTCGTAAGGAGTCCTATTGAAACCAAGAAATATAGGCCTGCCTGCCATCCACACCAGAATAAATAGAGTTTTCCAAAAAAACCTGCTAGTGGAGGAAGACCTCCTAGGGATAAGAGACATAGAGCTAAAGAGAGAGCCAAAAAAGGATCTTTTGTGTATAATCCTGCATAATCTCGAATGTTATCAGTTCCGGTACGTAGACCAAATAATATAATGCAAGCAAAAGTTCCTAGATTCATGGCGATATAGAACAGCATATAAGTTATCATGCTCGCATATCCACCATTTGAGTCTCCAACAATTATTCCAATAATTACATATCCGATTTGACCTATGGACGAATATGCAAGCATACGTTTCATGCTTGTTTGAGTAATAGCAATGAGATTCCCGAATATCATGCTAAGAATAGCTAGGATTTCCAGAAGAAGATGCCATTCATTTGATAAGAAATAAAAAGGAATATCGAAAATTCGAGTGGCTAAAGCTAAAGCAGCTACTTTCGAAGTAACAGAAAGAAAAGCAACGACTGGAGTGGGAGATCCTTCGTATACGTCAGGAGTCCATTGATGAAAAGGGGCTAGGGAAAGCTTGAACCCAATTCCTACAGTGATGAATATAAGCGCAATTGAAATTCCTGGGGAGTTATACATTTGTGTATTGATAAGACCATTCACTATTTCTTGAAGCTCAATCTCTACCCCGGATGAACCATATAGCCAAGAGAAACCATAAACCAGAATAGAAGAGCTTGCCCCACCCATGAGTAAATATTTCATAGTAGCCTCATTAGATCGTATATCTTTCTTGGTATATCCAGATAATAGGTAGGAGCATAAACTGAAACATTCTAGAGCTACAAAGATAGTTATTAAATCGTTAGCACCACATAAAAACATTCCTCCTAGAGTAGCTGTTAATATGAATAACAGAAACTCTGTTATAGCCATTTCTGTACATTCAATGTACTCTACGGATAGAGGAATACAGAGAGTTGAACATAGTAAAATAAGAAATTGAAAGATTTCGTTGAAATTGTTCGTTTGGAAATTTCCTGAAAAGCTAATCATAGGTTCTTCTCTCCATCGGAACAATAGGGCCGTTATGCTCATTACGAAACTTGTTGAAGAGATGAAATATAACCAAGGTATATCTTTTTGATCAGAGGTTAAATCGATCATCAGAAGAAGAATTAGGCCAAAAAGCTAGCATA
+
```
