## Appendix S1 for "Rapid and Cost-Effective Digital Quantification of RNA Editing and Maturation in Organelle Transcripts": 45CNXP_1_WT.fastq (part 7 of 13)

```
JSSKMKSLSRLSSKSSSKSKHKIISMNSMPSMSSNLSSSLSSKQKKSSNSSQMSSNNKMSNOSOPMIIGHLMSOLQMKSMSLKPKMRJEG;222@NLNOSSKMMSLLOSOKLLKONSSSSSPHSJRSQSKQSSKOLLOLA@AAAIKLLKLLNLPJPKRMLSKLJPMSSQSSOJSSSQNOHSIKLFJSMPPSKSPSOHLNSJSSSRSSKSJPKHJKMKIISSNSPPSSNSSNPLSKJGDCABIOOMNOQMLSPLLSSSPQOLLKPLSPFGGIGSORLSRISSJGMKKD???EGGJJHJMOSSMLJMKPJMSOSLRISISRMOKFDDGA?>??CADISSLSMSLSSSJIONNJSMMKLLSLIRKSMKLSQPLOMRRSJKIJNOSMSRSSLSNJNILPSLSKSMSMOMMSJKKLISPHRPQSSSMNSLKLSSNMLSSKILHKLPJLLOLNJSJMKLMRMKLSSMSMSKLSSNKSPSPMRLKSKLSSROQJSSLSSJIIH>22223GMJLQRMOLOJLOSKMJSSQSKOSNJLRNGFFEFFIFHFHNLNQOOSKNMMJJJIKSJJNKHKKPKJJOMSKPIJMMSSRSNGGGLSLLSQJSMOIMIKKKNSJSJLKJSSMFGFJHQKSOSKSIJKJJKOSOLJNJMISJLMJOHJHSNMCLILJKKIHIGJMMLHMGGGJGJIHKKGHILSJSSMMPKPIIEACOIKSJKJMCSJOJJSSSPIRFSOISKNJNKPKKLSLHJPHOJNILLOSHJICBA@?@@?<544./147::9=CGJJJHHFFEMLIKLMOKKLIKGJJPNLSMKLSPMILLNKJLSSOJOIRLNHSJGMSIMLPH6669BKHNIJNSMJJKIJSSLSRJPHSGBACGCFB=:;;AAAFKLKSRONSJLSLMPQIH++++,,4HHFOQHIIKLSLRMIJKSNPSKSNSFEDEEFESMSMJJHKLKSMLLQJLHNSRNJLSPBCCBCMNLRSSSSPSNLKKOSPINSNLKKQLLSJKINSLJNIAKSKHSHSLSKLIMLPLKSJMNSJROKKOLLJSOLJGGMHQKSKNOMRKJJLHIJQLNOSNJNLSSRPOSLNJHB?@@?AAEEMJGGGHSOSSKQJJSJJJSJHMIJSMIMORSOSSMSJSLSNJNNJMJMNNLMHMSONJMKISSNSPKSLKILMLKKNHNORIKMIJOLPHKLQMKSPSSLILLSLG5...@KHHFJIKNMLKOJSLLIJEEKOKHFCJEDEEKSISONSSHF@ABEJLQSMISLNNLIJNLSSHNJGJKOSHNHLLJINKLJIFJSSJHJGFIJSJIMSNOHEFDEJOIJGSIQJJFHHGLMSMSMORHILKJGIGIJJJILPQNMKLIFGGGFJIJSSLONSJLJMGHHHJKJIIGFFEHIJI:7767EGKIE@CCCGFEBGIJKKHIGHFKG
@2431_45CNXP_1
ATGCTAGCTTTTTTGGCCTAATTCTTCTTCTCATCAGGTTTTTTTGCAGGTACTTTACCACATTGTTCCACCAATTTCGTCAAAGCATCTTGATCTTCTTTCTCTAAAGCGGATAAGCCTTGAATATCATCAACGGAAGCAATCGACTCAGAATCAGTCGGAAAACAATCGAAATGGTGCCACCTGGTCATGTCAACCCCGCCACGTCCTTTGCTAATGAACCCGATTATTGCGATTA
+
HHHGHSSK@@>?>B>>???GHGEIPRKHIB?222>>====;=GG?;;;<<OKSNJRKMLKKGKJIKNJPPLNLJPMMLKQJMMKSRMJQPQJONQJROHC@@RSJILIMJIIPJLSGKLONHNHGHKLMOGFGGFFSFHJDELIHEFFILKSNSOLMOLKMMLMOQNSSHFHGLHOLMOMMPPPNFFDQJNJILIJRMKJKKLISLPIOSMKFIPQMKLKMNLLNMPJQSJSILIKII
@2432_45CNXP_1
ATGCTAGCAACAACTCGAAGTATGGGTCTAGCTTATTAATAGTTCAAAACCTCATTTGAATAAATTTGGAATACATTTTATTTTTTTTATTGACAAGTACTCGTACTCAAAAAAGTTAAAAATTTTTTATTTATATATTTTTTTTGAGTACGCGTTCTTTGGACCTGGTGTATCTTGTCTTTACCACGAATGATTTTCCTTGGTTAACAATAATTGTTGTTTTTCCAATATCTGCTGGTTCATTAATGTTATTTCTCCCGCATAGGGGAAATAAAGTCAATAAATGGTATACTATATGCATTTGCATCTTAGAACTTCTTCTAACGACCTACGCTTTTGTTATAATTTTAAAATGGACGATCCATTAATTCAACTGTCCGAAGATTATAAATGGATCGATTTTTTTGATTTTTACTGGAGAATGGGAATAGATGGACTTTCTATAGGAACTATTTTACTGACGGGATTTATTACAAAAAGCGTAGGTCGTTAGAAGAAGTTCTAAGATGCAAATGCATATAGTATACCATTTATTGACTTTATTAGGGAGAAATAACATTAATAGAACCAGCAGATATTGGAAAAACAACAATTATTGTTAACCAAGGAAAATCGTTCGTGGTAAAGACAAGATACGCCCAGTCCAAAGAACGCGTACTCAAAAAAAATATATAAATAAAAAATTTTAAGTTTTTGAGTACGAGTACTTGTCAATAAAAAATAAAATGTATTCCAAATTTATTCAAATGAGGTTTTCGGTAACGTATCAATAAGCTAGACCCATACTTCGAGTTGTTGCTAGCATA
+
JFIIIKPJIGIKKKNJNJIMGKSOKHGFHFFEHHEDE:897))('''++>GSKHHMLKPJIFHIKSLA;;;<<MPIHSSOSAGGSSSSMONJJHMGKGIMJHJHHHIJHIJSSSMMGCCKHGGGKISSMLLSLMOSKJDC@GSJE@@?ABG;:88766CC:DGPMMILIMLOSMMSLSNJPSLSSKJLQMSLIKMKSQNSSNJNMJPMIJKNSIJIJLPSPLSMPKOKJPPSSMSNMLSLHILPMLRSNPHSKLMQSJSRJMKGGHFGSMONHHHHLIIISLJONSPKKIJPPPNILPSSSSPMPQHKMOIGINISNILNMJLMSEEEDEKO77762IJIJNILJIODSJFJOLNQMHGGHGJKSKKOSRSJHLNJJMRKPPQSMOLSJIIFIKFGGMNSKNSSSONSOEISSKHSKJKMLJNKSKJMSHHGJJQSGGDCFORJSLHJPONMINSSPIKMJILJJISRSSSNONKKCSNSSMSLJIHNSSJSKSHNPIKIMMKLLQQMISIIJSJJSISIJSMSNDFEBBDDCCD?BA<@@20-'&'()3=>>@@CEDDEBDC5.-,,,//../09;;<>>EFGKJF@<<<>BBCEHEHLIGGFBBBBAFKMMI-,,,,;;<@ACFGCB5455556.-..,/,,,89:?BCB@@@@@CC@=><@ALNIEECCDCCDCC<8BCCA>>942.(''+<<>>>>HGFFGCCCEBC>6522792.8::6>?DDFCEDDDEAFFILEJG@ADCEEGFFEEIKJDDDCEJEDEEDAB@???>?EGEHIGDD??>><<>??BEDDAA@?ACGGD
@2433_45CNXP_1
AATCGCAATAATCGGGTTCATTGATATTCCTAGTATAGTAGATGCTATCACACATACAATCATACTCAATTCGATGGAATTGTTTGATCTAAAGGGGATATTCTATAATTTCGCATGTGAGGGGTTATTTCTTGGTTTCGTACCATCATTAATAACTTGATTATTTTTAGATAATAGTAGATAGAAAGAACGCTCGTAAGAATATTTATATTGAAACCAAGAAATATAAGGCCTGCCTGCCATCCACACCAGAATAAATAGAGTTTTCCAAAAAAACCTGCTAGTGAAGACCTCCTAGGGATAAGAGACATAGAGCTAAAGAGAGAGCCAAAAAAGATATTTTTGTGTATAATCCTGCATAATCTCGAATGTTATCAGTTCCGGTACGTAGACCAAATAATATAATGCAAGCAAAAGTTCCTAGATTCATGGCGATATTTAACAGCATATAAGTTATCATGCTCGCATCCACCATTTGAGTCTCCAACAATTATTCCAATAATTACATATCCGATTTGACCTATGGACGAATATGCAAGCATACGTTTCATGCTTGTTTGAGTAATAGCAATGAGATTCCGAATATCATGCTAAGAATAGCTAGGATTTCCAAGAAGAATTAGGCCAAAAAGCTAGCATA
+
ESSOQKGKLMOIA@@@?--,,-0BBCADCDGFFE@A65567==>EJHLMKKSKJJOLDFDEJHSBA;8777<GGJKLSSHSFEBH>=;77**)))7:<ABBB<<<==@>BIMKKHLSSCBCBKJPKIJGBACBBBA=:633(''''*,-22MMJJHMJLKMJIRH81.0998<<BBAA???@?A@CCEISN8881///./-,+)(((&')+,***<<?<<:6432333)((*=FC@@??AAAAQRKKOMLKKILHHPII@?><<;:HC:001<<SOMLKKLHE?@-(((3444566-----<=<<9500110----=::::4--(((()/0/-,11/..././1270)*AIMLPLHLKSOSSSGSFDEGJSIJIS75555766:=FHHJ@???@EGSSPONRSPMSQLIPSJSJSNNSSRSSMHGFGEHJFBD77766,('''(?DELFKGKOOLJJCDDDBD;888912EGFSKNKMLSMKNGJSSPJJLJHFIGNHGB?=<<8866660--//22(+:;=:;55555::<<C?@>A@HGHKGNBIG=;<<=?<:::::@BCDMGFEFHEIMFJGNICA11FIGSCAA@?@DF?=;;))))))*,.55-,,+*(*28;91***67;=@AHFGFC?>>=-
@2434_45CNXP_1
ATGCTAGCAACAACTCGAAGTATGGGTCTAGCTTATTGATACGTTACCGAAAACCTCATTTGAATAAATTTGGAATACATTTTATTTTTTTTATTGACAAGTACTCGTACTCAAAAAAGTTAAAAATTTTTTATTTATATATTTTTTTTGAGTACGCGTTCTTTGGACCTGGTGTATCTTGTCTTTACCATGAATGATTTTCCTTGGTTAACAATAATTGTTGTTTTTCCAATATCTGCTGGTTCATTAATGTTATTTCTCCCGCATAGGGGAAATAAAGTCAATAAATGGTATACTATATGCATTTGCATCTTAGAACTTCTTCTAACGACCTACGCTTTTTGTTATAATTTTAAAATGGACGATCCATTAATTCAACTGTCCGAAGATTATAAATGGATCGATTTTTTTGATTTTTACTGGAGAATGGGAATAGATGGACTTTCTATAGGAACTATTTTACTGACGGGATTTATTACTACTTTAGCCACTTTAGCGGCTTTTCCAGATTCTGGGATTCCCGATTTTTTCATTTCCTGATGTTAGCAATGTACAGCGGTCAAATAGGATTATTTTCTTCTCGGGATCTTCTACTTTTTTTCATCATGTGGGAATTAGAATTAATTCCCACATGATGAAAATGTAGAAGATCCCGAGAAGAAAATAATCCTATTTGACCGCTGTACATTGCTAACATCAGGAAATGAAAAAATCGGGAATCCCCGAGTAACTGGAAAAGCCGCTAAAGTGGCTAAAGTAGTAATAATCCCCGTCAGTAAAATAGTTCCTATAGAAAGTCCATCTATTCCCATTCTCCAGTAAAAATCAAAAAAATCGATCCATTTATAATCTTCGGACAGTTGAATTAATGGATCGTCCATTTAAAATTATAACAAAAAGCGTAGGTCGTTAGAAGAAGTTCTAATATGCAAATGCATATAGTATACCATTTATTGACTTTATTTTCCCTATGCCGGAGAAATAACATTAATGAACCAGCAGATATTGGAAAAACAACAATTATTGTTAACCAAGGAAAATCATTCATGGTAAAGACAAGATACACCAGGTCCAAAGAACGCGTACTCAAAAAAAAATATATAAATAAAAAATTTTAACTTTTTTGAGTACGAGTACTTGTCAATAAAAAAAATAAAATGTATTCCCAAATTTATTCAAATGAGGTTTTCGGTAACGTATCAATAAGCTAGACCCATACTTCGAGTTGTTGCTAGCATAGTA
+
JJSGJSRJPJKGFHEGOGIKOKSHISJJMIIIIHE@BBBCJKKLIIIPLKISPMHSKJGSMMKKSKQQJLSKJKJNNQNIIJKNGSHOSSSSSIJJHSLIGKGIGGHMSMSCADBEIJFDC?@HGGNFKNSOOILLOLNRGKGSJSSSSSIFLGIIIFFE;;230028JLKNIPSLSNKMLLNSKRGMSSSJKISMFIKLOSOSSMLSPKSLIIJJLMSJLPLKSSSSPSIIKJSLKSLSMJJSLSSJMNNNLLNKSSSSSLSMLMSGSRPILSSSCDBBCGGISMSOMMIHHKGIHLQROSKJSQMMSKJLKMKOIJJSSNKSJOSISNKHLKOHPIMQMSNNKSNKNPJSSKKQNOSKOMMFFFGJNINLKHKKIHMHKSPQKHPLKNSLMLSKSJMIIGSSSCSLRSSHBB@?KMLEFCELHIJHJIMNSKJONIKJKGHFKHMSLJLONSGHMKLKSQJKLLOOOJLNSPLKOIHMHEGJMMOQNSNKSMJOSLFIHKIB>/()436783334?CABGB@A?EFKKH<==@IHLINSPOKNNSNLJMSIIIJGGIJOOKROSHGJLMMNRKNSSRLLEAAADPHRSMKHEA>7ISSSOGMHJJHHJSKJJKFDECCFABBBCFHIEE?>;:920/.-'$$#$%&(**))*',,+/221111168::;;<>?=>ABAABCFB@@>?@@B=<<;<9887223;=9<>?B@@<78-++++,=7,0111=>??AADEDC@?;;:669<>=>>@>BCCFEGEACB>3.-25-)++**,,/1/+=<<<<?@@BBFGGGDFGHKHFDDDD<<C;>??GDA34::;ABLG@6667CA>=:877789.....<;;:;;::;:;??===?AEEG@>322211100454/(***+2*+11245;?DDCAA@ABBBCCBABCBAABB@@970-+*'&&*+,/,,,,,=?BBABCDDDCDDEFHDDEFF>74442/>>.;<8:6000200/)*(&&''%'++/456<==>?@AAAC@<>AESPKDDDBDGGKGHJIIE?>>?@===@DCDDBCBBCBA@@BBDGGGBACDBCCFFFEDEFDE;:;:=HHDCAAAAC=889:AFFFB@===<????=>ACEDE9:?956335=DH??=>;:999:<?<=;:8.-*+54324567ACBCCECECA443/05.----0>@BBABBBBCCFGF65544411113000.-,,,::;<?@>>;;:9866668>?@>>>87732.*((
@2435_45CNXP_1
AATCGCAATAAATCGGGTTCATTGATATTCCTAGTATAGTAGATGCTATCACACATACAATCATACTCAATTCGATGGAATTGTTTGATCTTAAAGGGGATATTCTATAATTTCGCATGTGAGGGGTTATTTCTTGGTTTCGTCCAGTCATTAATAACTTGATTATTTTTAGATAATAGTAGATAGAAAGAACGCTCGTAAGGAGTCCTATTGAAACCAAGAAATATAGGCCTGCCTGCCATCCACACCAGAATAAATAGAGTTTTCCAAAAAAACCTGCTAGTGGAGGAAGACCTCCTAGGGATAAGAGACATAGAGCTAAAGAGAGAGCCAAAAAAGGATCTTTTGTGTATAATCCTGCATAATCTCGAATGTTATCAGTTCCGGTACGTAGACCAAATAATATAATGCAAGCAAAAGTTCCTAGATTCATGGCGATATAGAACAGCATATAAGTTATCATGCTCGCATATCCACCATTTGAGTCTCCAACAATTATTCCAATAATTACATATCCGATTTGACCTATGGACGAATATGCAAGCATACGTTTCATGCTTGTTTGAGTAATGACAATGAGATTCCCGAATATCATGCTAAGAATAGCTGGATTTCCAGAAGAAGATGCCATTCATTTGATAAGAAATAAAAAGGAATATCGAAAATTCGAGTGGCTAAAGCTAAAGCAGCTACTTTCGAAGTAACAGAAAGAAAAGCAACGACTGGAGTGGGAGATCCTTCGTATACGTCAGGAGTCCATTGATGAAAAGGGGCTAGGGAAAGCTTGAACCCAATTCCTACAGTGATGAATATAAGCGCAATTGAAATTCCTGGGGAGTTATACATTTGTGTATTGATAAGACCATTCACTATTTCTTGAAGCTCAATCTCTCCCCCGGATGAACCATATAGCCAAGAGAAACCATAAACCAGAATAGAAGAGCTTGCCCCACCCATGAGTAAATATTTCATAGTAGCCTCATTAGATCGTATATCTTTCTTGGTATATCCAGATAATAGGTAGGAGCATAAACTGAAACATTCTAGAGCTACAAAGATAGTTATTAAATCGTTAGCACCACATAAAAACATTCCTCCTAGAGTAGCTGTTAATATGAATAACAGAAACTCTGTTATAGCCATTTCTGTACATTCAATGTACTCTACGGATAGAGGAATACAGAGAGTTGAACATAGTAAAATAAGAAATTGAAAGATTTCGTTGAAATTGTTCGTTTGGAAATTTCCTGAAAAGCTAATCATAGGTTCTTCTCTCCATCGGAACAATAGGGCCGTTATGCTCATTACGAAACTTGTTGAAGAGATGAAATATAACCAAGGTATATCTTTTTGATCAGAGGTTAAATCGATCATCAGAAGAAGAATTAGGCCAAAAAGCTAGCATA
+
KMSMKJIJKIJKIIFKGHLNSNMJSSKNNJMKSKIKIDDDCDGGCBA@A1////2<;<<=>IHNJJHGGGGHHSRLKKJIMIHSJH@@???2---BJPINHEEHHGJJJJGLRKSKKJJSMNPMLLQKLPMLMNSKJGJSGHHGHIHJJMLONKPJLMIMJJSJQSJPSNNSSHJGLISGKKIGEEGHIIIJKDEFCDEEFHMJLSKJJOKIGHMKJHNFDISNSSSKSJSLLSPSSOIKMMHOJJKIGHGHRHJSLKKJGHILIJMNCBEGSSSKLGQSMLIJLSKPJHHMKQHHHHLNLICBCEFJRSKIQSLHJIIOSMJKOMKSLGHFFDH@SMOQJLGSQJSSNIGHQPJOIJLJISHJPNJMSLKLJSRKIOJKKSIQMMKPIHMKIKLJHHSJSNQMRMFILD/////=>?GDDCCDJIIJKMOSSHHEDDEEKIJLLPLJINJLJLMSOLMHJHIHIJJHHFKLKSJKJNHKLMNPHMHKHHMMSNKSMILNKJKKHHHKIIHHJJHSKGHJJMNKJIEEDEDFDCCEFGIHIHLIGIGLFFFFGJHIIGGIGJKMIHJGIHI>>>?>@JHGFFFEEEBCDFGIGEFEFD?@=;;:831/))&&'('-.79:;CGDDCDFFFKIIHSIIJEFEFHFHGGILMSOSCGEEECCBBBBEKSEKIJIMKOILLSSJOGGNMNKNIJLHGS=99PLLSJJSLIMOKFGSKMNLNNRKLSSIOLHHSMJIKGKILSORSLMSKOKINIQJSKNNKJSHRLJKNNOMOJIQKJ3(((8:IFILIHJMJNLIJMMQRILLJOOMQSKPSKOMNSKKHHGHLLFLSSOSRRS<<;<FKIJJOJOOLRSRSPSSLNLIOMMKKSJOKINJOPOIJLRLSMSLSSOSLPPSOPNB@1---;SJRINIOJJIMSGNLNMSNLPJOJNMKIILMKMIKSKGQSKKFIBDB?<;8778=;8:;::;;DHFIIJKJNFCDFFHKIHGJHNKIISKKGIIKIJKIOKNSKJQMKMKMIJSLMKSOSSLKKQIQMHMKKGONLGLMQKMLQJLLRIQQSIPKMIINQJHLSMMOKKNKMFDEDEMKQLFCCCCJSOMOSIPMSSNKPMKLIIIHIILPMLPNLLKNJPKLSLHMLISKNLIHIIHKKIJJMNLNJNKIMLNJ==<==SKSIPKLIIJILKHIRLNSSPMSMJJPJHGFFRSKHHJIHLKQQSMSQKJIMEHSPLKMGRCGDFGQSSMLKSKFECFGDSISJSMJQNRJINOLLIJFISGILKGEIMPLSLIKJDGACGHEEEFHMGKJNKHGCDCCF>====HPKGGGFELJHIJLJIIIILIJEFIIGNJJMIGMIIFEEDDDFGECLSJJK>=<<<GIHDFEEFCCBBCHFFEEKGHLIIHFFFHEEA++++KJGHFCDCDE
@2436_45CNXP_1
GGCAATGCAAGGGAAGCCATCGATAAAATAGTGAACATTGTAAATATTTTTGGAATGGAGATAGCCATTCCACCCATTTCATCAAGATAAACAAGCCTAATTCTATCATAACTCGTTCCTGCCAAGAAAAAAAGTGCAGCGCCAATAAATCCATGAGAAATTATTTGTAAAATAGCTCCATTAAGTCCAGGATCCGTTATAGAACTAATACCTATAATTATAAAACCCATATGAGATACAGAAGAATAGGCTATTCTCTTTTTTAAATTACGTTGACCGAGAGATGTTAAAGCTGCATAAATTATTTGGATTGTACCGACTACCAACAACCAAGGAGAAAACATAGAATGAGCGTGGGGTAATAATTCCATATTGATTCGAACCAACCCATAGGCTCCCATTTTTAATAAGATTCCAGCGAGAAGCATACAGGTACTGTAATGTGCCTCACCGTGGGTGTCAGGTAACCAAGTATGTAAAGGTATAATCGGTAATTTGACGGCAAAAGCAATAAGAAATCCAATATAAAATAGTATTTCAAGTGTAACAGGATAGGATTTATTAGCTAAGAGTTCTAAATTTAATGTTGGTTCGGTTCGAACCATATAAACTTATACCTAAAACTCCTATTAATAAAAAAATAGAACTTCCTGCCGTGTACAAAATAAATTTTGTAGCCGAATACAGACGTTTCTTTCCACCCCACATGGATAAAAGTAGATAAACGGGAATTAATTCTAATTCCCACATGATGAAAAAAAGTAGAAGATCCAGAAGAAAATAATCCTATTTGACCGCTGTACATTGCTAACATCAGGAAATGAAAAAATCGGGAATCCCGAGTAACTGGAAAAGCCGCTAAAGTGGCTAAAGTAGTAATAAATCCCGTCAGTAAAATAGTTCCTATAGAAAGTCCATCTATTCCCATTCTCCAGTAAAAATCAAAAAAATCGATCCATTTATAATCTTCGGACAGTTGAATTAATGGATCGTCCATTTTAAAATTATAACAAAAAGCGTAGGTCGTTAGAAGAAGTTCTAAGATGCAAATGCATATAGTATACCATTTATTGACTTTATTTCCCCTATGCGGGAGAAATAACATTAATGAACCAGCAGATATTGGAAAAACAACAATTATTGTTAACCAAGGAAAATCATTCATGGTAAAGACAAGATACACCAGGTCCAAAGAACGCGTACTCAAAAAAAATATATAAATAAAAAATTTTTAACTTTTTTGAGTACGAGTACTTGTCAATAAAAAAAATAAAATGTATTCCAAATTTATTCAAATGAGGTTTTCGGTAACGTATCAATAAGCTAGACCCATACTTCGAGTTGTTTACGTACGA
+
OSSLPSIMISLNNSNKNGSSMJQQPSSSLJPSMMJMPQOPSLSSSNLKPSSQPLKSNSPNKLLSLJSJSKSPSLSLSKP99999LLSNMKMSSMQSNJLJKLLSKLPRQMMSKRISKIROMOONQMSELMDSONSJSJLKJLKJSJSSNMOLSSKSMOKPSQMKSSSJPSNSSSSSOKP??SKSJSJMISNRLSSMSQMSJKSPSJRMSSSSORSSKSSSQLNOOLSRSSKJNLLSKSKSSNSKSSJMSJLSNJMLSMQHGIFQMLQSSSJSOOJNJKGJHHMJSMSOOILORRLOIPSSPQSSSSSRKOLSSSMJFJKPSJPKSIMSSHD>:89@<=>>:999:EEFI66666KIOSJKKLPSOPKMPLQLOSGFEGDNINLKISNQSJSSKKKKHSGCA<JSIISSSPHLLSKLGHSMJGNNOSMMKSMIOSKRNMSKSJJSDJH@@EEMQKRSRQRNLJSSSSSSNRQOMORKKOMIKMJHHGGIMPKKJFSMSKSJGHGHLSSPKSMSNSSLRQNKLQPJSSSKSNLKMIGFGOIJKNGHEGHGFHIGOKORNQOSIJJSSILIKGHHIIKMMKMQKSHJIIISIFFGEDKGHILJLHOKSMIGOKHPGFFFJLSGSOKGHGIEKRSNPJNKIOSSSLNSILINLMISIJNNSLLNSIIJMIHJKOOSNO=222LJLKNHIKHMIISSNJHNI6GSJNSKRLKJIQMHHMRKMJLSOHPQKSSSMLOKOSNNI33334GMSSKGIRIOMIIFGJSSOHE<==>@A@85)'(',-BEIINSKNHIIHLRJJJHSIGONLILLMJMPJPSFFCDEFFIJJGIDNJIIMLKJIOLSKSSNQMQQIHSLNSMLSLHIIPSLLLMSJHKSSSSSJMSHKGIISPLIQKJJNNGO?===NSFLIJSPMKPHHQSKLPMIOOSSHNOILGSNPSSJSMLOSSMSLKFFONSSSJLMIMJMPMOMSOLLSJINJKLLJLJKMLSPNRLSSKLMSJPLKIFCJHMLNHMSRNKJQMHHKNSMJIJIKIJKMLSHBEC99IJHJHKMIMNNMSJLNPNJPKJKKMSMGSIKLJOQQSLSNSKKIHJLSOKSMIKJLNMKKNHILIIPKSJSIJSIJFGGKLSIMMIJKSMKJKLPOLOISSQKLJLSKQMOLKMMMGGKQHSNLOIKQIMKJMMIJLJIJJFFFFGHIJHIJIGGFGKJIJIMIJLKKFKPHJMLLSSSNGHFEEFIIGFFLKJHIILSHF;?@AGGJ+***+94444799999CBBCB=@@CDFHHSFHOLHGFIHEEFFFLHKHHHIHKJFGHDBBCDKNBAAAAGFEDDGEHHEDDCBAA@A@BBBCDEDDDEDDGHLIC>A@AAB@?
@2437_45CNXP_1
AATCGCAATAATCGGGTTCATTGATATTCCTAGTATAGTAGATGCTATCACACATACAATCATACTCAATTCGATGGAATTGTTTGATCTAAAGGGGATATTCTATAATTTCGCATGTGAGGGGTTATTTCTTGGTTTCGTCCAGTCATTAATAACTTGATTATTATTTTTAGATAATAGTAGATAGAAAGAACGCTCGTAAGGAGTCCTATTGAAACCAAGAAATATAGGCCTGCCTGCCATCCACACCAGAATAAATAGAGTTTTCCAAAAAAACCTGCTAGTGGAGGAAGACCTCCTAGGGATAGAGACATAGAGCTAAAGAGAGAGCCAAAAAAGGATCTTTTGTGTATAATCCTGCATAATCTCGAATGTTATCAGTTCCGGTACGTAGACCAAATAATATAATGCAAGCAAAAGTTCCTAGATTCATGGCGATATAGAACAGCATATAAGTTATCATGCTCGCATATCCACCATTTGAGTCTCCAACAATTATTCCAATAATTACATATCCGATTTGACCTATGGACGAATATGCAAGCATACGTTTCATGCTTGTTTGAGTAATAGCAATGAGATTCCCGAATATCATGCTAAGAATAGCTAGGATTTCCAGAAGAAGATGCCATTCATTTGATAAGAAATAAAAGGAATATCGAAAATTCGAGTGGCTAAAGCTAAAGCAGCTACTTTCGAAGTAACAGAAAAGAAAAGCAACGACTGGAGTGGGAGATCCTTCGTATACGTCAGAGTCCGTTGATGAAAAGGGGCTAGGGAAAGCTTGAACCCAATTCCTACAGTGATGAATATAAGCGCAATTGAAATTCCTGGGGAGTTATACATTTGTGTATTGATAAGACCATTCACTATTTCTTGAAGCTCAATCTCTCCCCCGGATGAACCGTATCACCAAGAGAAACCATAAACCAGAATAGAAGAGCTTGCCCCACCCATGAGTAAATATTTCATAGTAGCCTCATTAGATCGTATATCTTTCTTGGTATATCCAGATAATAGGTAGGAGCATAAACTGAAACATTCTAGAGCTACAAAGATAGTTATTAAATCGTTAGCACCACATAAAAACATTCCTCCTAGAGTAGCTGTTAATATGAATAACAGAAACTCTGTTATAGCCATTTCTGTACATTCAATGTACTCTACGGATGCCGAGGAATACAGAGAGTTGAACATAGTAAAATAAGAAATTGAAAGATTTCGTTGAAATTGTTCGTTTGGAAATTTCCTGAAAAGCTAATCATAGGTTCTTCTCTCCATCAGAACAATAGGGCCGTTATGCTCATTACGAAACTTGTTGAAGAGATAAATGTACAGACCAAGGTATATCTTTTTGATCAGAGGTTAAATCGATCATCAGAAGAAGAATTAGGCCAAAAATAGTACGTACGATAGTTTTTGGCCTAATTCTTCTTCTGATGATCGATTTAACCCTGATCAAAAAGATATACCTTGGTTATATTTCATCTCTTCAACAAGTTTCGTAATGAGCATAACGGCCTATTGTTCCGATGGAGAGAAGAACCTATGATTAGCTTTAGGGAAAGTTCCAAACGAACAATTTCAACGAAATCTTTCAATTTCTTATTTTACTATGTTCAACTCTCTGTATTCCTCTATCCATAGAGTCATTGAATGTACAGAAATGGCTATAACAGAGTTTCTGTTATTCATATTGACCGCTACTCTAGGAGATGTTTTTATGTGGTGCTAACGATTTAATAACTATCTTTGTAGCTCTAAATGTTCAGTTTATGCTCCTATTTATCTGGATATACCAAGAAAGATATACGATCTAATGAGGCTACTATGAAATATTTACTCATGGGTGGGGCAAGCTCTTCTATTCTGGTTTATGGTTTCTCTTGGCTATATGGTTCATCCAGGGGGAGAAATTAAGCTCAAGAAATAGTGAATGGTCTTATCAATACACAAATGTATAACTCCCAGGAATTTGAGATTGCATATTCATCACTGTAGGAATTGGGTTCAAGCTTTCCCTCACCTTTTCATCAATGGACTCCTGACGTATACGAAGGATCTCCCACTCCAGTCGTTGCTTTTCTTTCTGTTACTTCGAAAGTAGCTGCTTTAAGCTAGCCACTCGAATTTTCGATATTCCTTTTTATTTCTTATCAAATGAATGGCATCTTCTTCTGGAAATCCTAGCTATTCTTAGCATGATATTCGGGAATCTCATTGCTATTACTCAAACAAGCATGAAACGTATACTTGCGTATTCGTCCATAGGTCAAATCAGGATATGTAATTATTGGAATAATTGTTGGAGACTCAAATGGTGGATATGCGAGCATGATAACTTATATGCTGTTCTATATCGCCATGAATCTAGGAACTTTTGCTTGCGTATATTATTTGGTCTACGTACCGGAACTGATAACATTCGAGATTATGCAGGATTATACACAAAAGATCCTTTTTTTGGCTCTCTCTTTAGCTCTATGTCTCTTATCCCTAGGAGGTCTTCCTCCACTGTCAGGTTTTTTTGGAAAACTCTATTTATTCTGGTGTGGATGGCAGGCAGGCCTATATTTCTTGGTTTCAATAGGACTCCTTACGAGCGTTCTTTCTATCTACTATTATCTAAAAATAATCAAGTTATTAATAGCTGGACGAAACCGAGAATAACCCTCGCATGCAAAATTATAGAATATCCCCTTTAAGATCAAACAATTCCATCGAATTGACATATGATTGTATGTGTGATAGCATCTACTATACTAGGAATATCAAATCAACCCGATTGC
+
8???@LGHHCDD@?@@ADEAABLIKMJGFIFLPNMSISHSNKILKLJPNIOJJMSMSNHMSSQMILIJKQQMSSIPOOSSKMEKJJJFDF889@CE?@=::7555569:EFLNILLLILFEEFFGKEIFEBCB??@@@@?@@BJMLJOMJJMOLSSPMIGGE1-()009===HHKHRHFFHDAA@A?CEGLPSRJLMLSPISHSPKSMOOQNSMLSMMQIIRLLOKRSMOORPKJKJSMPOLHIIILMJINGIOLRSOSJPSJMB@ID:444?SSSNSLPONNOMIFGIDDA?@==><<;20000>0///00?@A???@AFFH;HGE@@?@@C667@AC7,-,,,,-4:<BCHFHHCACA?AABISSKFDBBBDFCAB???@@@@??@@FCD>99999ILLOSKJPLHILHIKMGGLLRQRNMKHKQJISMJMQPSJKHHOKILKONKNOPMSSMSSSLSSSSSKRRMSLLMKLMJPRIMSSMMJJLLSJMSPJLSLHIIJGHJHKSOKSSMPLSPIRSKSKKLSOSJJECDDDBAABCBCBSIHIRLHCCD83445CDIJKS:999:000///)))(''&%%%-0-.//0>C@@A@@B>=>?@>=;8-,,-.22276545526662223444MEPJEBAFJ?99:SGH9CSDGJIJJSJJLHLNKLLNPJOKJKNILNKPKJIJRKC@@?77675,+///523*((((361:=GD7HFGG>===98888+++,=>ACDGEA@AAFEGDB/...-.//++*'(*+48>>@HDGEEEJIGHIMHEEFDBC@-----9DHLFEFGEGSS:::::FHGFFDCCDFFGIIHFIGFF<<<<<<998:333339-FA@AECDGEKHFGDEDGFSIGNIHPJPPSKIFHHJHFFGGIF>=?1-,+/000/000----''''&(57666;:@>>HIKFLKSHIGIOSSSLSOMJFNOSKMQSKISEHEFHISLJSLKKJSFFHFFSPNMHHHLHMMMHFGIIHSOJIMPMJSSSSLQQSQQJSKSIJHMSSSLSKMLHMNHKJDDDFF>><2('(077<EIGIIHIJISQOLPSLSKLA?@A@EGGLKISIH;;;BMIHOGEFDDFSISSJHPIIPKRSMKKKISIJLGIIIINKSOPGLGHIHKIGIGKGSSIKMSIMJLGCC@CGEBA@0000./*++++2233=;;:;:877ABSNOMQMSG99999I@<GGEFHKGGILHKIOSPJHIKGGKSJSKG865569KJHLNMJSLOPOIMJKSMNJJNLLINKHINSILOLLJICFEG?22224<==;9::;>?>>>@BBB77778HHJLKKSKJMC??CCD@;;)('(),+*))))-0?GMGFGFFFMFHJSSGHFFCCCGIHDDEBBDCDDFSIB?>;412324=<678>AEEHGEH?))))7886444244449;,,,,.=@==88<:;>==>??988655567322479<==98567643/-+&(/))4799:A@@C51--.6888@>@@@ACCEB<::889*****/000,,,+'(++6++++)*)),68866:99::8986001310011/&''&'-1001//+.5232232.-.0+((&'335744445::78<977668?@<;999:;<5,,,87832336<?A@=9854..**++,00*))*589?>?=<=>?A@?:9:9:?=<<4...222-.///(''''*'((********7:::7776787779:872235<??@??=<6+****+488853441225444344++*((')**&%%%%(*,+++)('&'()%&*3112478999999:;::?@?=87//.-/334-,,-,-2321110122333359::888;;<;;:87:8761*))''*)))))+-///0543444443333653322333445421/0/047897*)))()((-(')11690@????@B>>=;::89;<<<>B@ABBCDEHFEA@>>7663540//20''''&&(('('(,*+79=@@@?<<;;<;;;87766453345521.-%%%%%'04-789<@?@BCCEFFGHDD:99::@8778:AA@?<<824><;43332463577683:DDACB@@98:93/00/01+++,-++++)'&&'%%'.//5789;<>AEB=<<<?B>;<<?@CDCDA5..++1001288889;<;<<<=??>==@BBEFEDHCADECDECA@C<;??A@ACDCB*****>>==>==>?A@AAAAAA<88879:;;BA?@??>760/,,,.//'''&&&&&&'(+*****,..**455585447:;=?AAA?>?@@BDDECDDC@@??=<96777CCDCC???<;:/-,,/66;<@AABBEGEEBDBD@@@AACBA@A@???<<:;;<99:;A@CCB510//.1(((((88677=8><89999;32.((),34223..../.)(-....../99<>>>>>>5433489:67650*+7555789888823....++1112<<???A??@??>=4211//++,,,---111.-,)#####%%'**8:89657<<=:9878999<>=<=<=>ACGGDHJFGIGFCA@????>222228....1))(('((((***)((*(((()**)/00*////53*&&')**,.-.06;;8676555.---/22,)****+/0-.//03((((*''*+/2(.*))*.310011988:<<=;;;<<=7788,;86542220698889779/-,,+*)'&&&&')*++++./4587765441012..-))),,,--./233,+*'&''''(//12103
@2438_45CNXP_1
AATCGCAATAATCGGGTTCATTGATATTCCTAGTATAGTAGATGCTATCACACATACAATCATACTCAATTCGATGGAATTGTTTGATCTAAAGGGGATATTCTATAATTTCGCATGTGAGGGGTTATTTCTTGGTTTCGTCCAGTCATTAATAACTTGATTATTTTTAGATAATAGTAGATAGAAAGAACGCTCGTAAGGAGTCCTATTGAAACCAAGAAATATAGGCCTGCCTGCCATCCACACCAGAATAAATAGAGTTTTCCAAAAAAACCTGCTAGTGGAGGAAGACCTCCTAGGGATAAGAGACATAGAGCTAAAGAGAGAGCCAAAAAAGGATCTTTTGTGTATAATCCTGCGTAATCTCGAATGTTATCAGTTCCGGTACGTAGACCAAATAATATAATGCAAGCAAAAGTTCCTAGATTCATGGCGATATAGAACAGCATATAAGTTATCATGCTCGCATATCCACCATTTGAGTCTCCAACAATTATTCCAATAATTACATATCCGATTTGACCTATGGACGAATATGCAAGCATACGTTTCATGCTTGTTTGAGTAATAGCAATGAGATTCCCGAATATCATGCTAAGAATAGCTAGGATTTCCAGAAGAAGATGCCATTCATTTGATAAGAAATAAAAAGGAATATCGAAAATTCGAGTGGCTAAAGCTAAAGCAGCTACTTTCGAAGTAACAGAAAGAAAAGCAACGACTGGAGTGGGAGATCCTTCGTATACGTCAGGAGTCCATTGATGAAAAGGGGCTAGGGAAAGCTTGAACCCAATTCCTACAGTGATGAATATAAGCGCAATTGAAATTCCTGGGGAGTTATACATTTGTGTATTGATAAGACCATTCACTATTTCTTGAAGCTCAATCTCTCCCCCGGATGAACCATATAGCCAAGAGAAACCATAAACCAGAATAGAAGAGCTTGCCCCACCCATGAGTAAATATTTCATAGTAGCCTCATTAGATCGTATATCTTTCTTGGTATATCCAGATAATAGGTAGGAGCATAAACTGAAACATTCTAGAGCTACAAAGATAGTTATTAAATCGTTAGCACCACATAAAAACATTCCTCCTAGAGTAGCTGTTAATATGAATAACAGAAACTCTGTTATAGCCATTTCTGTACATTCAATGTACTCTACGGATAGAGGAATACAGAGAGTTGAACATAGTAAAATAAGAAATTGAAAGATTTTCGTTGAAATTGTTCGTTTGGAAATTTCCTGAAAAGCTAATCATA
+
3IHIIKHMOKOL@??@@SMIJQKOKMSNKSPAAA?777:CBFGHILIHMSKPJQNKMKKSOSKMIKLILKSNKOLIJPLLKLEKOMJMDM***16FMONGHKKPMSJRKNLQJRMQKHEDEGSPNSLSSSPNN77779;EFEEDEEEEJPOOIJOSSLSSQSORQKSSLPISJNK,,,,+,*+*000:AGJHJKLMSMKSLKKSJLOJMSJIJSSLFSSRMSOMINSJLSRRONNSOMNKJI::JHKPIMSPINSOMSSKKKLKJPJEMPISSSJNSMKMCDCHHIGINSKSSKLOHGJRMSPJL@KKLRJSGFEEFIBDFFLLKKGJIKOJINSSSNMSNMSSSMSNJSRSSSSKQHI)))))-+***--<NMMLIJGLIOIJHGFLKRHHGGGHOLSSHSNINKSISJGHHEIFLPSIOONJNSMPIINRRHGFGGGIIILNJORJKKLJOSPIMLSLKLJSJGIJHMSOLLSIHKJSJOKNQSBAACCHQHMSPNMJJLOKJMKLSHGIJHJHIIHBBBDBSNHOIIFDDFFIPLHLMISJSJJHFMHSKHHIIJNISLONIILILGLGFISPHJFIFFDFB@AAAAABAGNFD@===>100000018<:6DDCFFFHKDEDDDFFJHIGKHJKHKFKFLJHMEHCSMNSJKJJHMHJJSOMLHJJLJJIHJKOLNKSLNNMOMMOQRLJKJNSNLMSKMILDEFSPNMFNRSSKKJJPRMSSKSGIC=JACBBIMLGJHIOOSSICDDFEIIHHJNNSMILIJMLKISORGKLLFSKNA@A@?BCHHGLJLLSNMSKLJLMLLMHJKQLRKLHHFIHSPSJLOKLJNJEQINNIKMLJKHJIOOPKSLSSOMJKONLOFNSKLHKIJKMKLSSNNMLSJKJMKOMLGA?1011;MHFGIGKMCABAAE@@A@C@AAKGJSHKNQIKJEILHKSKKMSSKLLIKOLOJQSORJSINJKPMSPQNSJSKKRSMJLONKJPROOJSGEFEC??=<==-AB>@FISJKKJLLOOSSHKHGHLSJLLKKGHPHSKMLSMJIOOJJGJLISNNSMJKKLNKJSPSQOSMKLBBAAAIGHLHLGOJHILKSNOLKOLKNKSSOMISLKMSKMMMQLNSJSJKKSKJKOOOMLKKJHRIGDEA??@GKCSMLLLLOJIJLIKSMKOIE76222:<????@OKLHKLKJIEGLGIJRJRDDEDEJKHMJLIJKLLEHNSQIG@?0*1111AGIIJHFHGCBDGJJLLKIINOKJMKLJNQSLJSHMHMK
@2439_45CNXP_1
AATCGCAATAATCGGGTTCATTGATATTCCTAGTATAGTAGATGCTATCACACATACAATCATACTCAATTCGATGGAATTGTTTGATCTTAAAGGGGATATTCTATAATTTCGCATGTGAGGGGTTATTTCTTGGTTTCGTCCAGTCATTAATAACTTGATTATTTTTAGATAATAGTAGATAGAAAGAACGCTCGTAAGGAGTCCTATTGAAACCAAGAAATATAGGCCTGCCTGCCATCCACACCAGAATAAATAGAGTTTTCCAAAAAAACCTGCTAGTGGAGGAAGACCTCCTAGGGATAAGAGACATAGAGCTAAAGAGAGAGCCAAAAAAGGATCTTTTGTGTATAATCCTGCATAATCTCGAATGTTATCAGTTCCGGTACGTAGACCAAATAATATAATGCAAGCAAAAGTTCCTAGATTCATGGCGATATAGAACAGCATATAAGTTATCATGCTCGCATATCCACCATTTGAGTCTCCAACAATTATTCCAATAATTACATATCCGATTTGACCTATGGACGAATATGCAAGCATACGTTTCATGCTTGTTTGAGTAATAGCAATGAGATTCCCGAATATCATGCTAAGAATAGCTAGGATTTCCAGAAGAAGATGCCATTCATTTGATAAGAAATAAAAAGGAATATCGAAAATTCGAGTGGCTAAAGCTAAAGCAGCTACTTTCGAAGTAACAGAAAGAAAAGCAACGACTGGAGTGGGAGATCCTTCGTATACGTCAGGAGTCCATTAAATAAAAGGGGCTAGGGAAAGCTTGAACCCAATTCCTACAGTGATGAATATAAGCGCAATTGAAATTCCTGGGGAGTTATACATTTGTGTATTGATAAGACCATTCACTATTTCTTGAAGCTCAATCTCTCCCCCGGATGAACCATATAGCCAAGAGAAACCATAAACCAGAATAGAAGAGCTTGCCCCACCCATGAGTAAATATTTCATAGTAGCCTCATTAGATCGTATATCTTTCTTGGTATATCCAGATAATAGGTAGGAGCATAAACTGAAACATTCTAGAGCTACAAAGATAGTTATTAAATCGTTAGCACCACATAAAAACATTCCTCCTAGAGTAGCTGTTAATATGAATAACAGAAACTCTGTTATAGCCATTTCTGTACATTCAATGTACTCTACGGATGAGGAATACAGAGAGTTGAACATAGTAAAATAAGAAATTGAAAGATTTCGTTGAAATTGTTCGTTTGGAAATTTCCTGAAAAGCTAATCATAGGTTCTTCTCTCCATCGGAACAATAGGGCCGTTATGCTCATTACGAAACTTGTTGAAGAGATGAAATATAACCAAGGTATATCTTTTTGATCAGAGGTTAAATCGATCATCAGAAGAAGAATTAGGCCAAAAATACGTACGA
+
LJSJSNMLJKISIMHJSSKSKMNSORSMQKOJISLGKRJJIJNMOSLQLSLKMMJONSKSQNISNJSIHMJHOSQLMPKPSOQMSLMKHJ6333CDILOIHKK.....OIKMIMOKSLLSSHPMNOSKNRMSLRINIJSSKHJNLLSSNJNKKIMSSQNNLMPMPNISSOKSHSRIGEIKJSMHMHIJLMIPLSLKHSJJRMMMNNKLMMIMJPKNKHKBSMLJSSSSRMMJSSJLNQSLOKSOJPSMHJSMSHSLH>>>>>AE@?@()EISSPLOMNILLSSKILRKPLSLMLNSSHNMRQKHGSMSJNSPSLJGJISIQSSOKJJIIHKIIIQSSLSPKHSOSPISKIJIROMSPMJKLNLPNKSMJKQHSSQKOKKAQF>>>>IMIIKIIGJHINKSLLHLMHHHIKHHIEEGGHIJNJILLHIPOJPKHIIFFILGHJSKHMPHMJINMSOMLRIJMGKLLLMHLPJKMJSMSSSQOKMJKIHJIJMJPGJLJGLIKJHHJJJGJOOJKILNHJIJROSPPHJIIJKJFHGIIPNSILKLISHHHHHHRPKKLKJIKINKRJIIKIHIHIIIHHFGGGGIC@@EELSOJFGFEFFA@BBBGJHEGFOMIHHIJGFHGIJHHFFFGHJIJKMKLHGGFFFGINHJHQSLNGMNNHGIFFOJNLKMJKKLLISRQIKNLMILMSIPSJQMPGLKNOQQQHLKKMSNOPLLSMSOSKLNKKSSNLPOSIJGIDBBBCH;8888LIIMHJJKLIJPLQ875*(''&&%&=CGJMOSOJSKKJGKJ>99:DHQJIMIPKSNONILJKLKOKNLKJSLSJLMGSLNLIKLMPKJGKKISMSMKPOSNHSSSOLKMJJMSSSHLKKOHSJLKJMJLSJSKLRLSKSMKKSLMSSI@@?@EDDILJKMIILJKJPMLIFJKJRKOPNLKMMSNJNKJNSKRLQJSNSJJSIRISNPSQOJSHHLHLMSMKNSNKILQHQJMLSJLJSJLHKHKQJNILSNJLKIKKKHONPPLLPLQOOLMKOMMHKJRNSJMLLLQLKHMSGIMISOKMNJLLJIQPMJKPQMLIISIRKSSMIGGJINJLNLOIOJOOLMQSLSLKOSSPSLSNHJHHKDPNJSJLMKLJLSJKLSHSMSLNLKLOSHGSOMRNINPSKOLSIKRLSHILJQNHHLILIKJHI:31.BBDCFIIFIJIKJKKMKKSINHNJLNSMSLOSLSKJJSJMSJQKLJJSJSLOSNNINHKHHLHSJSKSSNNKMLIGSONSLJPILJSHQMMINJORKLKNSBAGJFJJLLIIHIJLLMSSQMNLSLSKSLHJFPLHNOSKJORMJLMQLQHGINISSJLMQSJSSGIGFMMINJSMKLQSSOIIJJLLIJJIEFFDCFGGHLSJPNLLIIIEGEFIHMRNLSLRKOJJHL
@2440_45CNXP_1
ATGCTAGCAACAACTCGAAGTATGGGTCTAGCTTATTGATACGTTACCGAAAACCTCATTTGAATAAATTTGGAATACATTTTATTTTTTTTATTGACAAGTACTCGTACTCAAAAAAGTTAAAAATTTTTTATTTATATATTTTTTTTGAGTACGCGTTCTTTTGGACCTGGTGTATCTTGTCTTTACCATGAATGATTTTCCTTGGTTAACAATAATTGTTGTTTTTCCAATATCTGCTGGTTCATTAATGTTATTTCTCCCGCATAGGGGAAATAAAGTCAATAAATGGTATACTATATGCATTTGCATCTAGAACTTCTTCTAACGACCTACGCTTTTTGTTATAATTTTAAAATGGACGATCCATTAATTCAACTGTCCGAAGATTATAAATGGATCGATTTTTTTGATTTTTACTGGAGAATGGGAATAGATGGACTTTCTATAGGAACTATTTTACTGACGGGATTTATTACTACTTTAGCCACTTTAGCGGCTTTTCCAGTTACTCGGGATTCCCGATTTTTTCATTTCCTGATGTAGCAATGTACAGCGGTCAAATAGGATTATTTTCTTCTCGGGATCTTCTACTTTTTTTCATCATGTGGGAATTAGAATTAATTCCCACATGATGAAAAAAAGTAGAAGATCCCGAGAAGAAAATAACAAGTAACCGCTGTACATTGCTAACATCAGGAAATGAAAAAATCGGGAATCCGAGTCATTGGAAAAGCCGCTAAAGTGGCTAAAGTAGTAGAGAATAAATCCCGTCAGTAAAATAGTTCCTATAGAAAGTCCATCTATTCCCATTCTCCAGTAAAAATCAAAAATGATCCATTTATAATCTTCGGACAGTTGAATTAATGGATCATCTTAAAATTATAACAAAAAGCGTAGGTCGTTAGAAGAAGTTCTAAGATGCAAATGCATATAGTATACCATTTATTGACTTTATTTCCCCTATGCGGGAAATAACATTAATGAACCAGCAGATATTGGAAAAACAACAATTATTGTTAACCAAGGAAAATCATTCATGGTAAAGACAAGATACACCAGGTCCAAACCAACGCGTACTCAAAAAAAATATATAAATAAAAAATTTTTAACTTTTTTGAGTACGAGTACTTGTCAATAAAAAAAATAAAATGTATTCCAAATTCAAATGAGGTTTTCGGTAACGTATCAATAAGCTAGACCCATACTTCGAGTTGTTGCTAGCATA
+
EEFGHSIJJHKHNNMJKJLMPKSLMJIMSMHJDB??A;<=;444339<<=?AAIJMDDDIJKILSIHLILLRJJHGONNJSSLLLFILSSSLLIIFJMHFJIJIJKJSMJIC>==?JNGHC;;HHIKHOSSSSONSNPSKINADHJJSKSMKKJNSHGGIDA@>.+../:KHJSKSSSJSNLMNNJMGKIHJGKPNLHSMLPKOSSHHNISSJJJJLJJPSNSKIKSLPRSJMKIRNSMQJ??>>?LSSKHNSLSHSKLLRBIGFGCC@BBF:C53,)%%%'&&&44BGIIKJHKKJHKLISLOMILSHSAIEA(((CCCFEDJOIKMJHOLLHQSLINJJSSSJJKSLIPHJMKGOMQSKSNIGJGNKSNHSPHELHKPSIKILKILNKSMSLPLO<<;<;>>>>BESJSKQGGESSSOEHLKISSSJINMJKSMKLLNJKMEMJPSNKCBCBCKOIMSSSPIJLN????LSQKOKQKQJGHIG?>BBADDDIBEGBBACCLLJIAAIJDCCBBBLJKNMMJGLSHQSSSKKCGGGKJDDD>?223?@BBJGFGDDFIJOSMIJOLJOPKPSNSSRSS<;99999HEOQILIFBCBSSSOLGFFBDDDDHMJSSRLIHFFDDCJIGIGFDDB<<;9<>>=@??><:::;<:;66535::;;66422*((&%$$$$$%%))*0++,5778:22211/./268:<;;::<>9843555<974*)+*'&%%%((./213400001<?@?=;;433255543+'&%&'(20.0;:665&&&&&2++,++,+,*+6*(((*)))**0-+++-66859=>CBB@??<<<=<;-,+**++&&%%''-//*066:<=>>?AA@;;:973322<=><;;:,*)'''&&,?AA?>ABBABCEHF>====@@987769989995331/-*)()''))+:=?>>>?@B@@BBCDCEFGFIKCC@@A:0///2:>=5987600/,'(78::<@ABEHBECDFFDA=;:::9:443447>?8877:;:::<>::7(((),,,-?BCBB<<<<=@@?>>??@@@;999999::9765/*(('%%%%(),01126742.,1233101321;;=8@@=CCBA;5;;;=>>?7JGF=>>=?@<<<<?CCB>>7/0++0.-*1;<954455441110,('&$$$$$%&&+,,,.;<=;<;<@FBBBCBAAA@?>>>?9876422345549:85668:???<;<<<<
@2441_45CNXP_1
TACGATCGTTTTTGGCCTAATTCTTCTTCTGATGATCGATTTAACCTCTGATCAAAAAGATATACCTTGGTTATATTTCATCTCTTCAACAAGTTTCGTAATGAGCATAACGGCCCTATTGTTCCGATGGAGAGAAGAACCTATGATTAGCTTTTCAGGAAATTTCCAAACGAACAATTTCAACGAAATCTTTCAATTTCTTATTTTACTATGTTCAACTCTCTGTATTCCTATCCGTAGAGTACATTGAATGTACAGAAATGGCTATAACAGAGTTTCTGTTATTCATATTAACAGCTACTCTAGGAGGAATGTTTTTATGTGGTGCTAACGATTTAATAACTATCTTTGTAGCTCTAGAATGTTTCAGTTTATGCTCCTACCTATTATCTTGGATATACCAAGAAAGATATACGATCTAATGAGGCTACTATGAAATATTTACTCATGGGTGGGGCAAGCTCTTCTATTCTGGTTTATGGTTTCTCTTGGCTATATGGTTCATCCGGGGGAGAGATTGAGCTTCAAGAAATAGTGAATGGTCTTATCAATACACAAATGTATAACTCCCCAGGAATTTCAATTGCGCTTATATTCATCACTGTAGGAATTGGGTTCAAGCTTTCCCTAGCCCCTTTTCATCAATGGACTCCTGACGTATACGAAGGATCTCCCACTCCAGTCGTTGCTTTTCTTTCTGTTACTTCGAAAGTAGCTGCTTTAGCTTTAGCCACTCGAATTTTCGATATTCCTTTTTATTTCTTATCAAATGAATGGCATCTTCTTCTGGAAATCCTAGCTATTCTTAGCATGATATTCGGGAATCTCATTGCTATTACTCAAACAAGCATGAAACGTATGCTTGCATATTCGTCCATAGGTCAAATCGGATATGTAATTATTGGAATAATTGTTGGAGACTCAAATGGTGGATATGCGAGCATGATAACTTATATGCTGTTCTATATCGCCATGAATCTAGGAACTTTTGCTTGCATTATATTATTTGGTCTACGTACCGGAACTGATAACATTCGAGATTATGCAGGATTATACACAAAAGATCCTTTTTTGGCTCTCTCTTTAGCTCTATGTCTCTTATCCCTAGGAGGTCTTCCTCCACTAGCAGGTTTTTTTGGAAAACTCTATTTATTCTGGTGTGGATGGCAGGCAGGCCTATATTTCTTGGTTTCAATAGGACTCCTTACGAGCGTTCTTTCTATCTACTATTATCTAAAAATAATCAAGTTATTAATGACTGGACGAAACCAAGAAATAACCCCTCACATGCGAAATTATAGAATATCCCCTTTAAGATCAAACAATTCCATCGAATTGAGTATGATTGTATGTGTGATAGCATCTACTATACTAGGAATATCAATGAACCCGATTATTGCGATTA
+
HJHIKHILIPHKKSJSNGA>::GEDAB@@CESSMONIIQJISLPQJSNLIOLMLHLOKMNRKSMKSMIMJJJSSOKSKOSSLISLQKRIHJOKKFMLPJIKKJHIRMJNSOKPSSSMOJHHIGMLOKSLEHEFMKG@GJSLKKQLJSIONQBBCB/.../ELSLLLK??DEGKKSLJSLMNSJMIKHQIJSHSNJMJSRJSJOINLSMLLPJHIPJPRLONMRLKHMJSPKL;:KJIHSSMKKIGJKPKKLSLHJJHJHJMJJLPQJILOJLKSLMSONLMNSMKSJKNOQPJLIKGGONJSMSKSJOIJLMSLJKKSPMPLJLKSMOSKGLHBKSJ????RNSMSJLKOLKOKKSSSKLKLJMJJSPNSSSNOMQOSOOSKMRSDBCBADO5223SJSMMNKISMJMISSJLKIHRHJJHJNJHFHFGNKKJJPKLLOKMRLPLJJPMMSJONSKSLSJKNKJPOOJLNLMPSJLSSSLQSJKKMLNIMJKKROSKOJJSJKLHIJGIIFJMGSQJKKSPLIOLKMKNLSMLKKMGGHFHINIIILOGJJIIHHSKJOJJKKMIKKMGGGGCPGJIHLMJOLKLMLHFGFFGNHJLGQGKGFIHESGIFQLHBA@B<;<9;:.*)*,16?AEGBA?DC<CECCDEHFFDEDEGHMKIKKJKJIIHK>MFHFDH>::KMKLKIIKKOMLFNSSOJCSLSOJNJIMKJSPQSKJILSIMNISLKSONMSLNSLSSLSILLHISSNNRLSSLSSJGSKNJIQLMLPPMIJIPIHHKIOJSKSIMNMQM@AHIHOPSHE@//////988:9<HJNSNLLQKJNPQPLSNSLLNSNKLLSJKSS98889ISLRMKLIQSSFEEEEIHIHHJSBCCCBCDEQOHIJJLKIGKIMOLSSLKMIMHPSNJLHPSSRLSNMKLSNMRSOFIJSNSNLSGC@==<<@===>>>>SMNMNISJNJKMJISKSQROMSHHEPGGOIQPMKRSRNIKSNNSSPSLOKSRSMLLLJIIJQMKSSLSSLLKMSKJKMKSMMJKOSOSJQNKRJMMLNSSSINSPSNKSOKKHIJMSNSJIIEEKLLSSRMJOSSMKOIP?CLPJLKKMSHKQNNLJKNMSGFHIKMIKJSNSOKJSSNLLNHQIELOIIMIKKIKSOJSHIIKJSGIPDD3334JNLLLKLSKMKPKILMSSSSMKKLKSSOQKPSOMKHIJLQNKNQMPJPJPHLLIKJKROFNSSNSKNKOSLOJNKNJSSSSKSMIGDJHFB74,))*.24789DDGGHNNJSQKJSMOPMQSMPKSSLISMKQKLHLONLLMJSNSLOSFKSH>AKKIKKKNKJHIIHJHSGJJJKIDDDEDMIKMNKIKGIPLJLPHKQIQKLSMHKNSLSNJJLJNJNSPSKSLJMMHKJIMJHSLPMLLKH<
@2442_45CNXP_1
ATGCTAGCTTTTTGGCCTAATTCTTCTTCTGATGATCGATTTAACCTCTGATCAAAAAGATATACCTTGGTTATATTTCATCTCTTCAACAAGTTTCGTAATGAGCATAACGGCCCTATTGTTCCGATGGAGAGAAGAACCTATGATTAGCTTTTCAGGAAATTTCCAAACGAACAATTTCAACGAAATCTTTCAATTTCTTATTTTACTATGTTCAACTCTCTGTATTCCTCTATCCGTAGAGTACATTGAATGTACAGAAATGGCTATAACAGAGTTTCTGTTATTCATATTAACAGCTACTCTAGGAGGAATGTTTTTATGTGGTGCTAACGATTTAATAACTATCTTTGTAGCTCTAGAATGTTTCAGTTTATGCTCCTACCTATTATCTGGATATACCAAGAAAGATATACGATCTAATGAGGCTACTATGAAATATTTACTCATGGGTGGGGCAAGCTCTTCTATTCTGGTTTATGGTTTCTCTTGGCTATATGGTTCATCCGGGGGAGAGATTGAGCTTCAAGAAATAGTGAATGGTCTTATCAATACACAAATGTATAACTCCCCAGGAATTTCAATTGCGCTTATATTCATCACTGTAGGAATTGGGTTCAAGCTTTCCCTAGCCCCTTTTCATCAATGGACTCCTGACGTATACGAAGGATCTCCCACTCCAGTCGTTGCTTTTCTTTCTGTTACTTCGAAAGTAGCTGCTTTAGCTTTAGCCACTCGAATTTTCGATATTCCTTTTTATTTCTTATCAAATGAATGGCATCTTCTTCTGGAAATCCTAGCTATTCTTTAGCATGATATTCGGGAATCTCATTGCTATTACTCAAACAAGCATGAAACGTATGCTTGCATATTCGTCCATAGGTCAAATCGGATATGTAATTATTGGAATAATTGTTGGAGACTCAAATGGTGGATATGCGAGCATGATAACTTATATGCTTGTTTGAGTAATAGCAATGAGATTCCCGAATATCATGCTAAGAATAGCTAGGATTTCCAGAAGAAGATGCCATTCATTTGATAAGAAATAAAAAGGAATATCGAAAATTCGAGTGGCTAAAGCTAAAGCAGCTACTTTCGAAGTAACAGAAAGAAAGCAACGACTGGAGTGGGAGATCCTTCGTATACGTCAGGAGTCCATTGATGAAAAGGGGCTAGACTTGAACCCAATTCCTACAGTGATGAATATAAGCGCAATTGAAATTCCTGGGGAGTTATACATTTGTGTATTGATAAGATTCATTCACTATTTTCTGAAGCTCAATCTCTCCCCCGGATGAACCATATAGCCAAGAGAAACCATAAACCAGAATAGAAGAGCTTGCCCCACCCATGAATAGATCATGACCTCATTAGATCGTATATCTTTCTTGGTATATCCAGATAATAGGTAGGAGCATAAACTGAAACATTCTAGAGCTACAAAGATAGTTATTAAATCGTTAGCACCACATAAAAACATTCCTCCTAGAGTAGCTGTTAATATGAATAACAGAAACTCTGTTATAGCCATTTCTGTACATTCAATGTACTCTACGGATGAGGAATACAGAGAGTTGAACATAGTAAAATAAGAAATTGAAAGATTTCGTTGAAACTGTTCGTTTGGAAATTTCCTGAAAAGCTAATCATAGGTTCTTCTCTCCATCGGAACAATAGGGCCGTTATGCTCATTCAAAACTTATTTGAAGAGATGAAATATAACCAAGGTATATCTTTTTGATCAGAGGTTAAATCAATGATCAGAAGAAGAATTAGGCCAAAAGCAAGACATA
+
FLLFOISIKGGFEELNJMNMOKKKSMKPMNJOLLLLKPLKJLOPIPJLIIKNHKHJMSMNOKSOHOLOSSSSKSLNQOJMIJKMJILJKKJRKSOKIISMIPAAABBKSKPLKJJOSMIKNLPOSGHKKI?KNNLSRSOKJSNSKOPHLMJ@?@C=>??BIQQPPAK??@@GSLQKKMHMIPOLRKKSOLIIG?@JISOMSONLMKSPSKLMOSOFGJOSLKOOMNSNSKKPRSOSJQLSJKOMILSKNLJKKMHJLIHILKOSKSMEOLNNJHBBBEGKHMLMLGHLLIM++++++RJJINHILIHGGIKGNGIFBDFILOMLSMLOMJJKJLMFMJLIKJNKOMPSOOOLJKLSSSRJLIKMHOPKSOOOKSSSSSIISSMSMMSMHLSMMLNKKIMOMJIGIGQROLSLLMMMJMKKSLMMMPHJJIPSIINPMOJRIJOJGIJIDA77777SSONL<<<<<<FLPLMJKJOSSSKNSLNMINPOPSKMMIIIHLLJMJOGEFFDLFHJKRLSMKKH;;;;;QIINDIJNNIKKGGGIHJGHHMJKJLKLHJHIIJJKSOFFEFHIFIKHFLSLLSISSKJJJOPIIDEDEFHKGFFGFEGIGFEDEEGGHHGFICCBB?>3-(),,,,,,,77;?-)@CCDFEEEEEFFIGGGDBCCBCDCCEFHJKKLGHD>?EFINIECBABDGJGDB@?BA:ERKPHKJRKMJMORPKHEDDEEINGJGDIHCHOJMSSHGOKJPSNHIISHJNID??MIB333IKJPKSFGIIJLHLJISJMSLMKPPKNSLSSSSSMPSILLKJSKNLSH>@JKNJSSKJSSHKSMRSHKA@@@@@SJKSHFFDBFGINRJLNNJJNOKNHJJKIJSJQLSOSPHHIFGJIRSLSKLKSSHCCBCDMHHDEDDFHFHHNMJMJSQISLOPSKLHMHHHLJJMGIHLKONKPSSSLLSIJMNIOKLQPINSKKMMSKNKKIOKSSJIILJNSSSHJE@AC:9;;<A+*****43345???@C@@BACFFB=333<<GHIMDGEFCBCBA@BB@99:?>>>@@B<9>=;;66;;:6666;>HFDB@?@@BB@@:99874223321)))100123;;<@ADC@@??=754</B@>>:722116;<;==?>8<96651012567441//../.----.67899;<<;:;931/*))))))-246+,,,-:9;<?CBAAA==<<=?CCCCCCB@@=:89889:;;:9:;AC<=<=>I@>?>=>;65;;445210+)('''(***-0001*+-''(:>>?;<<@DED@?9988??@B>>=>>=887:;:7888655=730/.--+*)('*&&..../1003//069788822('&$%%&&''('''''+****,,,,-...-1///0.;B?@EEGFFDCBAA?=<?@ABCDGGHHEA@76678@ACGDDCECCEGGGDDCEFDDEGC@=<=??B>=>;54443991000/556;=BDBCCCBEEFHC@?>?AACEGFCCCBADCCCGHHFEGGEFDFDEGGFS?>CACAAACCCC><;;;>=<;:::9641,****,++&&'(5999;==>BCDCDCCCBCDDDDEEGBDFB=CEFGD@==;866664*))'(43)))))10001<BBCDGGHDCC@BCGECA;88822233>>@@?=965895111<<=>?BABAA@@;:899991,+'&&&'((((''''')+(07:;>>>=>>?>?A@>BCEGDC>=<<=99;;FGECDCBDB@>>97621(%$$###$%++,,,-0345543210000/..+)''&&')
@2443_45CNXP_1
ATGCTAGCTTTTTGGCCTAATTCTTCTTCTGATGATCGAGTTAACCTCTGATCAAAAAGATATACCTTGGTTATATTTCATCTCTTCAACAAGTTTCGTAATGAGCATAACGGCCCTATTGTTCCGATGGAGAGAAGAACCTATGATTAGCTTTTCAGGAAATTTCCAAACGAACAATTTCAACGAAATCTTTCAATTTCTTATTTTACTATGTTCAACTCTCTGTATTCCTCTATCCGTAGAGTACATTGAATGTACAGAAATGGCTATAACAGAGTTTCTGTTATTCATATTAACAGCTACTCTAGGAGGAATGTTTTTATGTGGTGCTAACGATTTAATAACTATCTTTGTAGCTCTAGAATGTTTCAGTTTATGCTCCTACCTATTATCTGGATATACCAAGAAAGATATACGATCTAATGAGGCTACTATGAAATATTTACTCATGGGTGGGGCAAGCTCTTCTATTCTGGTTTATGGTTTCTCTTGGCTATATGGTTCATCCGGGGGAGAGATTGAGCTTCAAGAAATAGTGAATGGTCTTATCAATACACAAATGTATAACTCCCCAGGAATTTCAATTGCGCTTATATTCATCACTGTAGGAATTGGGTTCAAGCTTTCCCTAGCCCCTTTTCATCAATGGACTCCTGAGCGTATACGAAGGATCTCCCACTCCAGTCGTTGCTTTTCTTTCTGTTACTTCGAAAGTAGCTGCTTTAGCTTTAGCCACTCGAATTTTCGATATTCCTTTTTATTTCTTATCAAATGAATGGCATCTTCTTCTGGAAATCCTAGCTATTCTTAGCATGATATTCGGGAATCTCATTGCTATTACTCAAACAAGCATGAAACGTATGCTTGCATATTCGTCCATAGGTCAAATCGGATATGTAATTATTGGAATAATTGTTGGAGACTCAAATGGTGGATATGCGAGCATGATAACTTATATGCTGTTCTATATCGCCATGAATCTAGGAACTTTTGCTTGCATTATATTATTTGGTCTACGTACCGGAACTGATAACATTCGAGATTATGCAGGATTATACACAAAAGATCCTTTTTTTGGCTCTCTCTTTAGCTCTATGTCTCTTATCCCTAGGAGGTCTTCCTCCACTAGCAGGTTTTTTTGGAAAACTCTATTTATTCTGGTGTGGATGGCAGGCAGGCCTATATTTCTTGGTTTCAATAGGACTCCTTACGAGCGTTCTTTCTATCTACTATTATCTAAAAATAATCAAGTTATTAATGACTGGACGAAACCAAGAAAGAACCCCTCACATGCGAAATTATAGAATATCCCCTTTAAGATCAAACAATTCCATCGAATTGAGTATGATTGTATGTGTGATAGCATCTACTATACTAGGAATATCAATGAACCCGATTATTGCGATTA
+
FGHHJKIOIIGJPJHKIHSJIKIKIJMSJJLPISSIIFFEEFGLMJLLJGIHGHMMLKNMLLKNLKMNSJJIISKNJLOHFGGJMJSGGHFGGHIHPNHHJHHHGFHSJJILLIJMSMSLJPSSMJOSHONISKMLPNMMJNLNJJLNMKHJKILBAAABLJKHKPIIOOGIJSMKHIHKJSLHMMJIHLJHIDCEGFLKNMLHNOSMLNQIJPQKNKSLRLOSMKKJJOSLKPNMMSQSKNPNHILIHJHKHHJLJSHKHNHKHNSJIMHIIMGKJSNKLSOLOI????@SSJGKHNKNNMJEQMLNKMJILHMINOJSSPORKLISSHIHGIJIFJJMQLKNLSPSJIMILSJLJILKPJKNJB;)('()@MSSINOQMNSKSMJMQQLJISIHKOMIMJKLKNSJNIJOJSKHHIILKLLIKLISLMNLLMHLHSQSNSLSJIGJHJHNQPQJKJKMFIFGEFLGGJHKIGLIMSRLHNKHSLJOMMJMOSOIIMSKINLHHIFHJJGHLMHLKIPKEDEEEMDEEJIIIKHHFJGFFGFIGIHGLHQJGJGJHJHLPMSIKHIKJHEFC>HHIHLHNHJNHHGFGEDFEHFHIKIIHHGGGEGHHEHGIJKFGFJGJFGEC=3>E8;<BRKHPMOEBMMKKSLMKSJLOKD22.****ABDFCEKQSSKSISOIINHLOHSMJSJOKHQJSPSNRPPKSMIOSRRPSMOKJSJKJKOKNPMGKNM=8:AABCS<<<JMLSPSJSQJJMNSJILSSLSPPSSSPINSKSJGGHLGJKIILSROIMSSSHGIKSN?8()*AAEEOJSLJSHSKMSNKMNGPGEGRIFGIHSLKSQKNKSM00000HGIGJSJNRKNSMKSJISRNOJLKNPKSSJKLPKSSSHIKMJPQNRSKHNLMSMLPSSKHQKJOQKLB<<<=ESJMJIIQLJKGMJHHPGIJILKRHMSJLPMNSSMSRMSSSISMMLLSSMKKLIHHJEIIJSLKKSPNNIHSSSNMLLSKMRLNLHOIMSSQSNLLMSNSNKJLKLKIKJKIOMPSRSKSNQOSPMJOSJILIJSJSJSNIJNNKSNMKCEGSSFJKJKSRSMMKKKMJHLSISHNSLSKOSQNLJLLN8///PSMSJSMSSSLNNNMISSLSIDCDCSSSRKFOROPSOKMOOMSKNSMJLMSORLOKJLSNSNSKOSSOJJSPGSC@@NPRJSSOIFFLKKJNNMMLNOS7777687343835?JHJIKILKIMMJKRHJNKROKSKSQLMMQLSSSNKPIJHKJKIJOKRGJLJKMPKLSRLSNKLHJIMKSMSIJMJLPMILNKMSLJOKLSKCGJISIIJKRIHHHHIGGJGOIIOIIHFEFFKHIHHHKJJNKKSLHIPJLLLKRLLJIKIJIHGISIOLLKLKKHIFIGGHGNSLSGGFHEF
@2444_45CNXP_1
ATGCTAGCAACAACTCGAAGTATGGGTCTAGCTTATTGATACGTTACCGAAAACCTCATTTGAATAAATTTGGAATACATTTTATTTTTTTTATTGACAAGTACTCGTACTCAAAAAAGTTAAAAATTTTTTATTTATATATTTTTTTTGAGTACGCGTTCTTTGGACCTGGTGTATCTTGTCTTTACCACGAATGATTTTCCTTGGTTAACAATAATTGTTGTTTTTCCAATATCTGCTGGTTCATTAATGTTATTTCTCCCGCATAGGGGAAATAAAGTCAATAAAAAAAATAAAATGTATTCCAAATTTATTCAAATGAGGTTTTCGGTAACGTATCAATAAGCTAGAGACCCATACTTCGAGTTGTTAGCAT
+
HHHHLIHIGMJIIKMKJISNLPMGEGGHIHIB:534<-.41,''((**')>?@INGJGJIKNJHKGGIHIJKMPPKJJMSKSPMB>CGSSSSOLHILHHIEFDDCCCFGGHPLGILSSMHGEEKLLGBKLSSPSIKQSKKHG7=@RISPPJFIHKEGBCC640/..034;:@@CMMNOKJHG999989BFEIHIIIJJISSSPNLLKKSKLSNISJIHIPMMHOHLJJKSIIMKH?==<=BBCHIGGJDFGHISIPMSPSOSIEGKIHILJKKSMG76546444>@@CCKSISSDDFLLHHGGGFEIGILKMHLGCAEE>EDGDFHLHD=<<<EGBCBC?876)((()/.-,++46348===;9;:;:653'''''
@2445_45CNXP_1
CGTACGTATTTTTGGCCTAATTCTTCTTCTGATGATCGATTTAACCTCTGATCAAAAAGATATACCTTGGTTATATTTCATCTCTTCAACAAGTTTCGTAATGAGCATAACGGCCCTATTGTTCCGATGGAGAGAAGAACCTATGATTAGCTTTTCAGGAAATTTCCAAACTAACAATTTCAACGAAATCTTTCAATTTCTTATTTTACTATGTTCAACTCTCTGTATTCCTCTATCCGTAGAGTACATTGAATGTACAGAAATGGCTATAACAGAGTTTCTGTTATTCATATTAACAGCTACTCTAGGAGGAATGTTTTTATGTGGTGCTAACGATTTAATAACTATCTTTGTAGCTCTAGAATGTTTCAGTTTATGCTCCTACCTATTATCTGGATATACCAAGAAAGATATACGATCTAATGAGGCTACTATGAAATATTTACTCATGGTAGGCATTCTTGTATTCTGGTTTATGGTTTCTCTTGGCTATATGGTTCATCGGGGGAGAGATTGAGCTTCAAGAAATAGTGAATGGTCTTATCAATACACAAATGTATAACTCCCCAGGAATTTCAATTGCGCTTATATTCATCACTGTAGGAATTGGGTTCAAGCTTTCCCTAGCCCCTTTTCATCAATGGACTCCTGACGTATACGAAGGATCTCCCACTCCAGTCGTTGCTTTTCTTTCTGTTACTTCGAAAGTAGCTGCTTTAGCTTCAGCCACTCGAATTTTCGATATTCCTTTTTATTTCTTATCAAATGAATGGCATCTTCTTCTGGAAATCCTAGCTATTCTTAGCATGATATTCGGGAATCTCATTGCTATTACTCAAACAAGCATGAAACGTATGCTTGCATATTCGTCCATAGGTCAAATCGGATATGTAATTATTGGAATAATTGTTGGAGACTCAAATGGTGGATATGCGAGCATGATAACTTATATGCTGTTCTATATCGCCATGAATCTAGGAACTTTTGCTTGCATTATATTTGTCAGTATCTCGTCCCGGAACTGATAACATTCGAGATATGCAGGATTATACACAAAAGATCCTTTTTTGGCTCTCTCTTTAGCTCTATGTCTCTTATCCCTAGGAGGTCTTCCTCCACTAGCAGGTTTTTTTGGAAAACTCTATTTATTCTGGTGTGGATGGCAGGCAGGCCTATATTTCTTGGTTTCAATAGGACTCCTTACGAGCGTTCTTTCTATCTACTATTATCTAAAAATAATCAAGTTATTAATGACTGGACGAAACCAAGAAATAACCCCTCACATGCGAAATTATAGAATATCCCCTTTAAGATCAAACAATTCCATCGAATTGAGTATGATTGTATGTGTGATAGCATCTACTATACTAGGAATATCAATGAACCCGATTATTGCGATTA
+
PHLHFFGFGEINJ:999:HNEFLJJSSMLIOLSNKJLHFGFINKSKOKKIOLKIIHSLMJOPHKINSROPLKLSOLSOKNSDC@>>??@BAAFGC;:::;ISLIJIGHJNPMKSPKJFGGCCCBC43320136446..:::<@@@CDNLJKGPNSJGJFGFISJSLJEDDMIHRPIHHONILMOHGNKLSOKLIGEHJKOMKIMNSNRFDCCCSKJMNSLLKSSMOSLKIBBBBBMOOJSJJPMIJLJINKJJGJIFGHKLMLPLJHHGHHHSJKHGIJLIIKMMHGF444212558GH9999:JHIJHIJIHGGFEDAISHHHGED:76666;CCDDDEEFEEEGGOHIRJKRHMHLPHIQGIFFIJOLPGHIHGHHFIIHGIKKHJLQIKSJBCCPIKB@?==ANMLHKIGFGFCCDCEGFGLGGEGEGFIFDFDFIKKGJJGFH?=;**&%%%$$#$%%'%%&&&&&%&&(*).-../227655--59CEDE@<51/---***1@@>>>@@BA?BCBDBBCMHHLHFEDDDDFEGEFFFGFGGEFFEFGFFHHSGHJIHGK??>?1BFGHGMSNKGFF<;7611067@BDGKGFEEEDDDBBCDEHGEHGEEEDC@@2+,;6:;<CGFFAB83@FDEDEEDDDCCDFGEB@@@?BDDDFJINSKKIGF7@GHHFEEB@ABLSMOKNMRPKMLOSSKRJIPMJKIJKHLKSKNNSSMSJKSOQLSKKLLKHNMMSSQMLPSSMOLKGLPIKIJLSKOLNOQJPJIHIKPJKIOMHLJJISLIKLOLRSONO666DIEIJIOKIHKMJSSKSSIDGCCDFGLLJLSLKNOQSOSJMISLHGJJIPPFSRSOOIIJMIOPKNJIJIHPMKKRJMGKKKIGIIKHLMQSPSSIJJJOMSLQMLNKMNLILLJMHSPLOSLSLSSOSMMJPSJHIIHLHKJNLMONLNOIPJKNRKMKLNMHMKISKOSIMHFIGLHD6-''&&'((10)))*6FIHDD66-*(*('(*))**))*))*++3EFHOKH;;:,++('((&'()&'()*+*****++534>JJPQIKCHNSOSJSJSMSLJJJLG>DGKKLSSFB<<<=GGGDLH?9:;HQKJKNPJSSLSMSNQKHKSNGDAIQSSSKNLNRNNKGMPLSLMMQKLOOLQLQJNMJJNSNLLPLNPOOMOHPLJKSIIJPKD>==<=>=211116.,+++,,>B>?CA?ABBKKLKJFGJQOIIHIIMSSLKOILIPKKLLHNLLIIJMILII:888-FFMJLKPJMKD44444EOLSOKSHJKMSMSMIJFSNOPGJ;AHG/>KONQILKKKCSQLMIHISJHKKLHKHEIHGIKIJKIJMKIKPHLLIKLMOKKKLLGIJHJKLMKMKLLMMJRGIIMHJJSKSKOHJISKL
@2446_45CNXP_1
TACGATCGAACAACTCGAAGTATGGGTCTAGCTTATTGATACGTTACCGAAAACCTCATTTGAATAAATTTGGAATACATTTTATTTTTTTTATTGACAAGTACTCGTACTCAAAAAAGTTAAAAATTTTTTATTTATATATTTTTTTTGAGTACGCGTTCTTTGGACCTGGTGTATCTTGTCTTTACCATGAATGATTTTCCTTGGTTAACAATAATTGTTGTTTTTCCAATATCTGCTGGTTCATTAATGTTATTTCTCCCGCATAGGGGAAATAAAGTCAATAAATGGTATACTATATGCATTTGCATCTTAGAACTTCTTCTAACGACCTACGCTTTTTGTTATAATTTTAAAATGGACGATCCATTAATTCAACTGTCCGAAGATTATAAATGGATCGATTTTTTTGATTTTTACTGGAGAATGGGAATAGATGGACTTTCTATAGGAACTATTTTACTGACGGGATTTATTACTACTTTAGCCACTTTAGCGGCTTTTCCAGTTACTCGGGATTCCCGATTTTTTCATTTCCTGATGTTAGCAATGTACAGCGGTCAAATAGGATTATTTTCTTCTCGGGATCTCCTACTTTTTTTCATCATGTGGGAATTAGAATTAATTCCCGTTTTTTATGTATTTTTATCCATGTGGGGTGGAAAGAAACGTCTGTATTCGGCTACAAAATTTATTTTGTACACGGCAGGAAGTTCTATTTTTTTATTAATAGGAGTTTTAGGTATAAGTTTATATGGTTCGAACGAACCAACATTAAATTTAGAACTCTTAGCTAATAAATCCTATCCTGTTACACTTGAAATACTATTTTATATTGGATTTCTTATTGCTTTTGCCGTCAAATTACCGATTATACCTTTACATACTTGGTTACCTGACACCCACGGTGAGGCACATTACAGTACCTGTATGCTTCTCGCTGGAATCTTATTAAAAATGGGAGCCTATGGGTTGGTTCGAATCAATATGGAATTATTACCCCACGCTCATTCTATGTTTTCTCCTTGGTTGTTGGTAGTCGGTACAATCCAAATAATTTATGCAGCTTTAACATCTCTCGGTCAACGTAATTTAAAAAAGAGAATAGCCTATTCTTCTGTATCTCATATGGGTTTTATAATTATAGGTATTAGTTCTATAACGGATCCTGGACTTAATGGAGCTATTTTACAAATAATTTCTCATGGATTTATTGGCGCTGCACTTTTTTTCTTGGCAGGAACGAGTTATGATAAATTAGGCTTGTTTATCTTGATGAAAT
+
MFINKIHNKIGLLLNHFEFFSNRLSLQMNLSRJJHLNPINMLKIK=?ACBBFCLMN+****HJSSKMLKOOKGHKGFHGEFFNLRA@ASSSSSSLLIILIHKIJJHFNIJIIEHHHSSSLJKJMQLMGLISSNNNJMRLQJQCF<JLKNLIKGSKJHFFHEIJFCCHFCNIOSLMLMMOSSSLKLNINQGKCCCCHJMMHKQECP:;JSJNHJKKLKJKFKSKSK>:79A;712A=<888*)))&&&&'-....++1?=??ABFOHSFIDHFKILFGHMHPKLISMISJMDG@??<=@@@IJNKQMKSJLSHSJA@KLKSLMKMPMLKMIJJJSMLQKLKLQNSSKKSMMQSSSMLMPMJMRHGGJFRSSSNSQINQILKMPIJOJIIKRJKPLLSLIKKQHIHGDGHSSRIHFBMKSOMHHHKMKJJISKNKISGHJIJPJHHNJSLLJJNJMKSKLQSSNSIMNHGGFGGKLMSKMJKPGGGIGGSLLSMSJKLMIIIHJLQMHAA@A100000LJNMJOLBKKEGPJSRJIISMPSJKPIHNMOSJIJKMIGFGIIJJJNLJOKHIKNKLLJLOMSLJIIHHIGIHKLJLHGJPELLSSQKSKKHFHIRMMSKPHGGGEFNIJH=>6/..-22967778////FFKMJOINKLJNKMRMPJNJNSSNPSLHKIMKNPSLPRMSLHHIISMPEHGFFSPSMSJIQGFFHSGRPJSSSSSNSSSSSKILQSJJPHCD?MHIMSJJHIKJSKIJPMOLKSPKQJKHHLJISSLSOMKHOIKJOIRSJIJHLMNKSLHSQSLNISIISNSMPMMNSKNHKLKNLLLNKNNLNSSSMQMQLLMSNSSKMHJJJKSSSSKQIQJSJMKLOKLPLRSKSIJSJSSPSSSNHPSMSSSLIKHMKIPQNKNLLMLSSSORLNMSSQLJKJJLKMJSSSSSLQSJNSKSQJPQKOKLQKSQSNSSOISHOOJIOPKIKLSLSMOKH.---.3::::MFNHSSJSJKMMLKOJNOIJNQSONKLIILMSMSSMMSPLJQSOSNNSLKIIOJSLMSKKSGGGESNILLLLKRMOPOKSKMMSMSMJMSLIIOKPMRRSLMKNLKHMNSSOKHHJJKJJLIPJRSJKMLKMPOPOSSSNKSSKLOPSNMIJNLLSKISRKSOSOMKSLSSOJGKJIJJNPNJSKNPPIMKPGGHHGSISKOKKPNSGFIIKMJOQIPIJJOKPNNLNSMISSJLOPMIJSSSSMLIGKMIJILHIIHIOOSGDD:1001CIIIJIHIKJHJGFGEFE@=+++
@2447_45CNXP_1
ATCGCAATAATCGGGTTCATTGATATTCCTAGTATAGTAGATGCTATCACACATACAATCATACTCAATTCGATGGAATTGTTTGATCTAAAGGGGATATTCTATAATTTCGCATGTGAGGGGTTATTTCTTGGTTTCGTCCAGTCATTAATAACTTGATTATTTTTAGATAATAGTAGATAGAAAGAACGCTCGTAAGGAGTCCTATTGAAACCAAGAAATATAGGCCTGCCTGCCATCCACACCAGAATAAATAGAGTTTTCCAAAAAAACCTGCTAGTGGAGGAAGACCTCCTAGGGATAAGGAGCATAGAGCTAAAGAGAGAGCCAAAAAAGGATCTTTTGTGTATAATCCTGCATAATCTCGAATGTTATCAGTTCCGGTACGTAGACCAAATAATATAATGCAAGCAAAAGTTCCTAGATTCATGGCGATATAGAACAGCATATAAGTTATCATGCTCGCATATCCACCATTTGAGTCTCCAACAATTATTCCAATAATTACATATCCGATTTGACCTATGGACGAATATGCAAGCATACGTTTCATGCTTGTTTGAGTAATAGCAATGAGATTCCCGAATATCATGCTAAGAATAGCTAGGATTTCCAGAAGAAGATGCCATTCATTTGATAAGAAATAAAAAGGAATATCGAAAATTCGAGTGGCTAAAGCTAAAGCAGCTACTTTCGAAGTAACAGAAAGAAAAGCAACGACTGGAGTGGGAGATCCTTCGTATACGTCAGGAGTCCATTGATGAAAAGGGGCTAGGGAAAGCTTGAACCCAATTCCTACAGTGATGAATATAAGCGCAATTGAAATTCCTGGGGAGTTATACATTTGTGTATTGATAAGACCATTCACTATTTCTTGAAGCTCAATCTCTCCCCCGGATGAACCATATAGCCAAGAGAAACCATGAACCAGAATGAAGAGCTTGCCCCACTTTTTGAGTAAATATTTCATAGTAGCCTCATTAGATCGTATATCTTTCTTGGTATATCCAGATAATAGGTAGGAGCATAAACTGAAACATTCTAGAGCTACAAAGATAGTTATTAAATCGTTAGCACCACATAAAAACATTCCTCCTAGAGTAGCTGTTAATATGAATAACAGAAACTCTGTTATAGCCATTTCTGTACATTCAATGTACTCTACGGATAGAGGAATACAGAGAGTTGAACATAGTAAAATAAGAAATTGAAAGATTTCGTTGAAATTGTTCGTTTGGAAATTTCCTGAAAAGCTAATCATAGGTTCTTCTCTCCATCGGAACAATAGGGCCGTTATGCTCATTACGAAACTTGTTGAAGAGATGAAATATAACCAAGGTATATCTTTTTGATCAGAGGTTAAATCGATCATCAGAAGAAGAATTAGGCCAAAAATACGTACGA
+
CDDDDCCDGMJJJSJRNLSJSKKLRMNQLONMNLOLSKJLJKKMKNQQRLLKQILLSPSIIGHPGIIJMKKKLJHNSLLSJJEH@:413+++?DMPLSQQSNQKSISKIQNJOJSPSSSLMKNPMLSMSOJLEFFSJJNIJLJNPSMSJOOSMLKPISSSNSNSSSMMGFCFJH1000000//0137EIGBCBAABA>A@CKINKKHHHHFQLSNRLLPKPNSSKSMNMSSJGOBBA>>JGGGJMJKGSSSQSMSMSSIIBBSJF>>C@SSSMNNOOMSSKIDDDAAB?><:9,(()--.//864323201+++237:?CHLD@@AAHFCEHKSSMIRJGJPJSSRMKILILMRSPB2,,-JSMSDBAAABSLFJ:62,+((((('''''(*,/5?JLKKSMKIHHIHJHPKIHJKLKHMKOJJKGGKOSKKIHCKGJ98889=@AADJA>>>>HJHJSSOJLJSIRMKNMSRPRKJJLJJQKHLKPLQKKMJKJGMOLKSLNLLHIHINKINJHKJIKMJSGS=<544544445567:;;DDIHHISGKEEEDDEKLHMRJQMJHHJFGHHEF655557-++()+**0+--122::=?@>>?CB5455EF<2CEDEDDJNIIGHHJKIKJJFSEEDGEGFJJIIFGGIQKHFEEFDDCCCEHHKGFGMNSISMIHGC;:2223EGDIHEDEE745EFGJFA?=@@ACGFKJSSLSGSKSSJJOOINSKLSSPNSMSRSIFLLQIKN=<<<<HFCE9:AADJECFJKLPQMKSJOMQLOMJLKPOKSQKSJMHNSSSNJLLLLSO@@@?@ANJIJJKLKRSJLSNNSSKOA@@HRJJQJLKRLIMLMSLOJOSSKSPNONLIGNIJMRMLCGNELI==<655556ABFCC87/./1=GEFOILLIKJSJONKGJLONSOMKKKB)))))>4444***)1/--*&%%&'&((''))'((*;BHHLIJMLKJJQIMSMPQLHNOJNHLKJLLGHKGEFFDIRMIRKSJSSHNJPPLKSLKSKHISRJJNSNSSJMBDLKGMSLGOGSOMHOHIKLQMOOLLPQNSLMROSMLLKILLSKJKIHHHHGJMHJSMLOMRSOSSMSKIJSLOLSJOSPJLLSLLSJLHKLJIKKSKSHDEGGSHSKKO@AABBJIKOLGGIIOMOSQSSMJSNSQJMNLQSLLIQMPLMGOLJSKSGHFFEIIHPSMJKNSMSNNJIIOKNNPLILLSLJQPKLOPHEFHGCJHISLSKKRQMJPILLIJCDCCBC*****376334=;>67EJIHHIJKLMKKHHIDJIGPJIGIIGJRJMHHJIKOSKIEGEKIGHFEEEEEGKDA?=<=>@EEFHHJFHHSPNRNCEEEGOMSGGGFCAA@ABC@@BCCFGKNIKJIGGDDDCEHPNKLHEFDDCE
@2448_45CNXP_1
GGCAATGCAAGGGAAGCCATCGATAAAATAGTGAACATTGTAAATATTTTTTGGAATGGAGATAGCCATTCCACCCATTTCATCAAGATAAACAAGCCTAATTCTATCATAACTCGTTCCTGCCAAGAAAAAAAGTGCAGCGCCAATAAATCCATGAGAAATTATTTGTAAAATAGCTCCATTAAGTCCAGGATCCGTTATAGAACTAATACCTATAATTATAAAACCCATATGAGATACAGAAGAATAGGCTATTCTCTTTTTTAAATTACGTTGACCGAGAGATGTTAAAGCTGCATAAATTATTTGGATTGTACCGACTACCAACAACCAAGGAGAAAACATAGAATGAGCGTGGGGTAATAATTCCATATTGATTCGAACCAACCCATAGGCTCCCATTTTTAATAAGATTCCAGCGAGAAGCATACAGGTACTGTAATGTGCCTCACCGTGGGTGTCAGGTAACCAAGTATGTAAAGGTATAATCGGTAATTTGACGGCAAAAGCAATAAGAAATCCAATATAAAATAGTATTTCAAGTGTAACAGGATAGGATTTATTAGCTAAGAGTTCTAAATTTAATGTTGGTTCGTTCGAACCATATAAACTTATACCTAAAACTCCTATTAATAAAAAAATAGAACTTCCTGCCGTGTACAAAATAAATTTTGTAGCCGAATACAGACGTTTCTTTCCACCCCACATGGATAAAAGTAGATAAACGGGAATTAATTCTAATTCCCACATGATCAAAAAAAGTAGAAGATCCCGAGAAGAAAATAATCCTATTTGACCGCTGTACATTGCTAACATCAGGAAATGAAAAAATCGGGAATCCCGAGTAACTGGAAAAGCCGCTAAAGTGGCTAAAGTAGTAATAAATCCCGTCAGTAAAATAGTTCCTATAGAAAGTCCATCTATTCCCATTCTCCAGTAAAAATCAAAAAAATCGATCCATTTATAATCTTCGGACAGTTGAATTAATGGATCGTCCATTTTAAAATTATAACAAAAAGCGTAGGTCGTTAGAAGAAGTTCTAAGATGCAAATGCATATAGTATACCATTTATTGACTTTATTTCCCCTATGCGGGAGAAATAACATTAATGAACCAGCAGATATTGGAAAAACAACAATTATTGTTAACCAAGGAAAATCATTCGTGGTAAAGACAAGATACACCAGGTCCAAAGAACGCGTACTCAAAAAAAATATATAAATAAAAAATTTTTAACTTTTTTGAGTACGAGTACTTGTCAATAAAAAAAATAAAATGTATTCCAATATCTGCTGGTTCATTAATGTTATTTCTCCCGCATAGGGGAGATGAAATTAAATAAATGGTATACTATATGCATTTGCATCTTTAGAACTTATTCTAACGACCTACGCTTTTTGTTATAATTTTAAAATGGACAATCCGTACAAATTCAACTGTCCGAAGATTATAAATGGATCGATTTTTTTGATTTTTACTGGAGAATGGGAATGGAGAGTTTGTATAGGAACTATTTTACTGACGGGATTTATTACTACTTTAGCCACTTTCACGGCTTTTCCAGTTACTCGGGATTCCCGATTTTTCATTTCCTGATGTTAGCAATGTACAGCGGTCAAATAGGATTATTTTCTTCTCAGGGATACTACTATTTTTTCATCATGTGGGAATTAGAATTAATTTCCGTTTATCTACTTTTATCCATGTGGGGTGGAAAGAAACGTCTGTATTCAGCTACAAAATTTATTTTGTACACGGCAGGAAGTTCTATTTTTTTATTAATAGGAGTTTTAGGTATAAGTTTATATGGTTCGAACGAACCAACATTAAATTTAGAACTCTTAGTTAATAAATCCTATCCTGTACACTTGAAATACTATTTTATATTGGATTTCTTATTGCTTTTTATTGCGGTAGAAGAATTACCGATTTATACCTTTACATACTTGGTTACCTGACACCCACGGTGAGGTTTTTACAGTACCTGTATGCTTCTCGCTGGAATCTTATTAAAAATCAAAGCTGTATGGGTTGGTTCGAATCAATATGGAATTATTACCCCACGCTCATTCTATGTTTTCTCCTTGGTTGTTGGTAGTCGGTACAATCCAAATAATTTATGCAGCTTTAACATCTCTCGGTCAACGTAATTTAAAAAAGAGAATAGCCTATTCTTCTGTATCTCATATGGGTTTTATAATTATAGGTATTAGTTCTATAACGGATCCTGGACTTAATGGAGCTATTTTACAAATAATTTCTCATGGATTTATTGGCGCTGCACTTTTTTCTTGGCAGGAACAAGGGTTTATGATAGAATTAGGCTTGTTTATCTTGATGAAATGGGTGGAATGGCTATCTCCATTCCAAAAATATGTTTACAATGTTCACTATTTTATCGATGGCTTCCCTTGCATTGCCA
+
NRLPSSJSMISSOPMMSSRSPQJSNQSNSMSSMKQQSPSMKSKPSMSHL?GMNKMSOILSSSOJHPNNLKONJSJOLMKKGIMHMLSPSIOSKLLSSHMKLJSQJMLPLNMPSSKPSJSSMMLNSMG?625@DFGGKSKNLJJSHMIJKLKSSILMKNMSLNSLKRRQSPSSLSSSLKSSLRJLSSNSSMNSKSSSSSONISSQKOOMIIMSSSRNSLKSSSMLSMNIOSKRSSSSLJLSSLPLPMNSNSOSMJLMJSOSFIHGMLSOSSSSILSMOSQMNNQSHMNSSLLMKQMLNJOJKH@?=:::-----9C77778EEILRQLMNINSPKILRPMLOSNPOLRLLLMMOIMJJKSKNISKKSLOSJNKSKSSSSOSSSOSMSSJSKGKNJSSLME@5;@FJLPSSKSLJSLLLHOICJFDHHLGSNJLIOJPJSJPOSPRSOSPMKMJLLMJSRSLOKIKGLPMSJRSJSJMISJKJKLJJHIJSLIFMKIHLILLJHNGHJMMSK@A@@@@@@KKJPSJJIGHHKILEFCECEMHIOLOJHLQJSPSLJKKSIJPLOSRSJLSLHLPSJSNLMSPSRSLRLHSMGNGHB:::DFGHEHJMHHABBMNQJOISQSSNQKJHKKNKGKILLFEAJSSQHKGFFFFGJSJSIIHMIJHIKAG:7JIIHJHMLSIOSKLSRKRSNKOLMHIHHSISHINLKSKKHJNKIHNGIMSLSJKOIMSSIIGFIHKLPGGGCCDEEKJIIIOJLJFG)(''(SJLAA@@@FIPQ;9@/GHHSMIJKONILNNMMLOJSMSIJHPLPHLSJIMKSKNQIMKQMMLQJKNJKEIQKIKHHIJILSSLOLJLSMKILIOKSMMOKLMJNJISRSIJLLB?DBD666666FLIGGEFGHRQMMHGSHMKHMJIIIIKHEFEJIFDC9999768,,:,,IMQIIMSSKNNPMJG?FJLNSSPJNKOLKKSLSSOSNLGILEEJJONKMSLKSSSPRS?=>>===<>22@@??HILOSNIJMKLJNPMMNKQGJHNJIKNJGMJGHLJIJC@?BCG@@?JQOJRKIPNSKJSJJJJSSKNOSKSSRIFMI??B=3AHC5FGFJKSSSLJJKKKSOSJSOLNLPNJMOSKNINILKSPIKKOONOSQJOSSJNJKSKSSKIJMKNNLKSMSNSSNHMSJJMSPQJNHB@BCEBCCGGISOPKSRJLIIIHFFGGHGK?>=<<DJJIKGFFEEGF?JSKSSLNHJKHIGEFLJSSSJSJKHSEFEFEDHHHPJOJSFDDDFSSLSFEHKLLLLSPSRIMJLSSSSQNKOSKOKSHKOIG?;;:97354540543++++...((%%%'),*))+.56633344==>:9:;=DDGDE>FGDBBB=:+++++3(&&&'))),8;>@DDC>>>=?=<:99<;??>??>@BCDGCBB100/,%''&$%%%*2332222022:=?ACD==DFFFDFEFB;:666555>>??<CCA<;;444876521000.+'''&%$$$%,--+-.1568:;<@@ABAAB@>>==>@?==?>@BDCBCB>>CDCB?@8/1100-,,-2.546;<;;<?=>??BB<:9+(('*555555:22,,:;@??976444333222210+'''''))**,0114=DEHE@?76661//'''%%&&%&&*366>BBCEEEEFBAADC0/00/0>>??,)8)*AD:B53.-,,,4.7788779:ACCBEE@FFCFEJECDB@::9890(((()00009=AAADEGHDDBBBC99::=GKINJJJGKGFJLLSSOOJKJGFIJJMKJHIHFFGFHGG@BCA::?@>==<<999711111>EEEEEBDEGEGCA==::?>>88(((((?AB:CCB@A....--008887:==>:990///03LE=>=<=ABF??@=97633430.+'&%%&''&)*+,*+()-------*',./0002*+:<>>?CCCDD?===<@B@@==<:7432/.*&%&&'''*+,.25;<>=<888889<66669<>>=>=;:9877666.+++(&&%%&%&./44666988877855521+++,,-'&&''*+*&68666667566632440,../7;<<AA?@@?<>BFEDDCDCC>>;8787771000/00001/++**((()+++++,5443444568556:644>>==<:6966;<;<<==BCD?=<87974222345558>??<@AEDEDFDDEC?<9999;?>>>?BA@A@AA><::9:::98::ACCA@==/+<665:;8@GEDMHGGEDDEDKJHHHHEGFCCBCD@>950898.,-+-765321/.,+*)'(%$%())*/3467999;@D>===8>;;:889;>@ABABBBCCFDC?A?@>@>?::/0742/.,.)''&%%%%&*+++,-1..../.0100599:;@CCCEDDC@BA@>>?;;64
@2449_45CNXP_1
AATCGCAATAATCGGGTTCATTGATATTCCTAGTATAGTAGATGCTATCACACATACAATCATACTCAATTCGATGGAATTGTTTGATCTTAAAGGGGATATTCTATAATTTCGCATGTGAGGGGTTATTTCTTGGTTTCGTCCAGTCATTAATAACTTGATTATTTTTAGATAATAGTAGATAGAAAGAACGCTCGTAAGGAGTCCTATTGAAACCAAGAAATATAGGCCTGCCTGCCATCCACACCAGAATAAATAGAGTTTTCCAAAAAAACCTGCTAGTGGAGGAAGACCTCCACTAGCAGGTTTTTTTGGAAAACTCTATTTATTCTGGTGTGGATGGCAGGCAGGCCTATATTTCTTGGTTTCAATAGGACTCCTTACGAGCGTTCTTTCTATCTACTATTATCTAAAAATAATCAAGTTATTAATGACTAGAACAACCCCTCACATGCGAAATTATAGAATATCCCCTTTAAGATCAAACAATTCCATCGAATTGAGCTAGTGATTGTATGTGTGATAGCATCTACTATACTAGGAATATCAATGAACCCGATTATTGCGATTA
+
LSSJMQLMIJOPQNMQHLLNLNSJLNKLNPSSHSOGDEFGHIGISNSLSRSROQOSMMQSLSMPIKFKJIMLKIRIHNMSJEIBB>=>::1,,-:<HQJSGIKPNNHIMGISKQJNIKLMKSQJOOJLSOSNSQSSOOSMNMJINIIJLQKKOLLLSLSSSLSLSMNSSRLSIQSSKJNMJHGGFFHKJSJKLMONKNMLSQNIIIKLJNJSIJLJJJGHLLKGSJSINKLLMLLQPPMLQKJKNNIILIIIIJIIKPSMJKIIJKHDCENSSSMOSJKJCFF<63330/--++,++')..//,,,-,005>@?>CCGIIHJGEEFE>>>??BBB@:DAA?@@A>@AABJFJFHKEGKHGCJKBBGGINHGFBABBEDHECEA@-----5666=<0@@ACDCFIGFGDDA@??@FKLGEFDBBA>=;:8BAA6666)(((56:;=BCDD@@@@?C??@?<;;;<?@???@@ACGGHD;A????=>>>?CCCBB?>;,,,+,.,)(''()((,756667ABBA@@?@@BBBBBCCBBBCBDBDDECBCA@ABA@@ABB@@@@:44444=>==
@2450_45CNXP_1
AATCGCAATAATCGGGTTCATTGATATTCCTAGTATAGTAGATGCTATCACACATACAATCATACTCAATTCGATGGAATTGTTTGATCTTAAAGGGGATATTCTATAATTTCGCATGTGAGGGGTTATTTCTTGGTTTCGTCCAGTCATTAATAACTTGATTATTTTTAGATAATAGTAGATAGAAAGAACGCTCGTAAGGAGTCCTATTGAAACCAAGAAATATAGGCCTGCCTGCCATCCACACCAGAATAAATAGAGTTTTCCAAAAAAACCTGCTAGTGGAGGAAGACCTCCTAGGGATAAGAGACATAGAGCTAAAGAGAGAGCCAAAAAAGGATCTTTTGTGTATAATCCTGCATAATCTCGAATGTTATCAGTTCCGGTACGTAGACCAAATAATATAATGCAAGCAAAAGTTCCTAGATTCATGGCGATATAGAACAGCATATAAGTTATCATGCTCGCATATCCACCATTTGAGTCTCCAACAATTATTCCAATAATTACATATCCGATTTGACCTATGGACGAATATGCAAGCATACGTTTCATGCTTGTTTGAGTAATAGCAATGAGATTCCCGAATATCATGCTAAGAATAGCTAGGATTTCCAGAAGAAGAATTAGGCCAAAAAGCTAGCAA
+
1??@CGFEFGKMHIIHFJNPIKSMSJNLLJSKJHIJJSJKMHJJIJISGJSHJHJIILLMOMKHFGFFILLNGJFIEHLSLEPHC9877853345BHILIJJSLHKIHHINMROSKSKKMOLKHINKMSSNPSONOLQNNHNLHIIHMKNSOKSMHKKKLPLNIIKSPNLPJLJKIJLJJHKSLLLMLKLMHHFG>===FKLIMJKJJKIJIGIKMGMGHHJIMMMJKJJIKLRLOMLIJLKHGFGFHHKIIIKKJIJMMKJLJKBF:;KKPSSMKSLSLISLSKOSJMLOKMGG@@@HSMKKIHIIJJKMLPSNKHNJPPPJKMSLIMSJKKJLSSPJIOMOMSOKNSHNMJNRSKHJIKLPJMGKPJPNJOSKKIKHHQNMJKQOKSGMHJHGGMPSSLSSLSMKKSBCBBAHIIKSPNRLLLJIOJHKSLGHGFFHILIINKLPINSISSSJLJKSPLOLKSOSKJHSLNHSJLPKQKCCCDDGIIIJHHHMGJIGIHFGGHMLPJGKFHIFECBBBDHLIHGHFEBCA?@ABGKLHNQGHGJGFCDDFFFHEEHIFHLRLKIIEFGNJKIOIGCC@AA-,8+,CBFSLHFEEGEFEFKFHFEFEHFJJOSGIDA?>:15?EHHIGEDDDGFGRKSIEDDFGH
@2451_45CNXP_1
ATGCTAGCAACAACTCGAAGTATGGGTCTAGCTTATTGATACGTTACCGAAAACCTCATTTGAATAAATTTGGAATACATTTTATTTTTTTTATTGACAAGTACTCGTACTCAAAAAAGTTAAAAATTTTTTATTTATATATTTTTTTTGAGTACGCGTTCTTTGGACCTGGTGTATCTTGTCTTTACCACGAATGATTTTCCTTGGTTAACAATAATTGTTGTTTTTCCAATATCTGCTGGTTCATTAATGTTATTTCTCCCGCATAGGGGAAATAAAGTCAATAAATGGTATACTATATGCATTTGCATCTTAGAACTTCTTCTAACGACCTACGCTTTTTGTTATAATTTTAAAATGGACGATCCATTAATTCAACTGTCCGAAGATTATAAATGGATCGATTTTTTTGATTTTTACTGGAGAATGGGAATAGATGGACTTTCTATAGGAACTATTTTACTGACGGGATTTATTGCTACTTTAGCCACTTTAGCGGCTTTTCCAGTTACTCGGGATTCCCAGATTTTTCATTTCCTGATGTTAGCAATGTACAGCGGTCAAATAGGATTATTTTCTTCTCGGGATCTTCTACTTTTTTTCATCATGTGGGAATTAGAATTAATTCCCGTTTATCTACTTTTATCCATGTGGGGTGGAAAGAAACGTCTGTATTCGGCTACAAAATTTATTTTGTACACGGCAGGAAGTTCTATTTTTTTATTAATAGGAGTTTTAGGTATAAGTTTATATGGTTCGAACGAACCAACATTAAATTTAGAACTCTTAGCTAATAAATCCTATCCTGTTACACTTGAAATACTATTTTATATTGGATTTCTTATTGCTTTTGCCGTCAAATTACCGATTATACCTTTACATACTTGGTTACCTGACACCCACGGTGAGGCACATTACAGTACCTGTATGCTTCTCGCTGGAATCTTATTAAAAATGGGAGCCTATGGGTTGGTTCGAATCAATATGGAATTATTTCCACGCTCATTCTATGTTTTCTCCTTGGTTGTTGGTAGTCGGTACAATCCAAATAATTTATGCAGCTTTAACATCTCTCGGTCAACGTAATTTAAAAAAGAGAATAGCCTATTCTTCTGTATCTCATATGGGTTTTATAATTATAGGTATTAGTTCTATAACGGATCCTGGACTTAATGGAGCTATTTTACAAATAATTTCTCATGGATTTATTGGCGCTGCACTTTTTTTCTTGGCAGGAACGAGTTATGATAGAATTAGGCTTGTTTATCTTGATGAAATGGGTGGAATGGCTATCTCCATTCCACCCATTTCATCAAGATAAACAAGCCTAATTCTATCATAACTCGTTCCTGCCAAGAAAAAAAGTGCAGCGCCAATAAATCCATGAGAAATTATTTGTAAAATAGCTCCATTAAGTCCAGGATCCGTTATAGAACTAATACCTATAATTATAAAACCCATATGAGATACAGAAGAATAGGTTATTCTCTTTTAAATTACGTTGACCGAGATGCTAAAGCTGCATAAATTATTTGGATTGTACCGACTACCAACAACCAAGGAGAAAAGATTCAATGAGCGTGGGGTAATAATTCCATATTGATTCGAACCAACCCATAGGCTCCCATTTTTAATAAGATTCCAGCGAGAAGCATACAGGTACTGTAATGTGCCTCACCGTGGGTGTCAGGTAACCAAGTATGTAAAGGTATAATCGGTAATTTGACGGCAAAAGCAATAAGAAATCCAATATAAAATAGTATTTCAAGTGTAACAGGATAGGATTTATTAGCTAAGAGTTCTAAATTTAATGTTGGTTCGTTCGAACCATATAAACTTATACCTAAAACTCCTATTAATAAAAAAATAGAACTTCCTGCCGTATTACAAATAAATTTTGTAGCCGAATACAGACGTTTCTTTCCACCCCACATGGATAAAAGTAGATAAACGGGAATTAATTCTAATTCCCACATGATGAAAAAAAGTCAATCCCGAGAAGAAAATAATCCTATTTGACCGCTGTACATTGCTAACATCAGGAAATGAAAAAATAGGAGAAATCCCGAGTAACTGGAAAAGCCGCTAAAGTGGCTAAAGTAGTAATAATCCAGTCAGTAAAATCAGTCCTATAGAAAGTCCATCTATTCCCATTCTCCAGTAAAAATCAAAAAAATCGATCCATTTATAATCTTCGGACAGTTGAATTAATGGATCGTCCATTTAAAATTATAACAAAAAGCGTAGTATAGAAGAAGTTCTAAGATGCAAATGCATATAGTATTCATTTATTGACTTTATTTCCCTATGCGGGAGAAATAACATTAATGAACCAGCAGATATTGGAAAAACAACAATTATTGTTAACCAAGGAAAATCATCATCTGGGTGAAGAACAAGATACACCAGGTCCAAAGAACGCGTACTCAAAAAAAATATATAAATAAAAAATTTTTATTAGTACGAGTACTTGTCAATAAAAAAATAAAATGTATTCCGAATTTATTCAAATGAGGTTTTCGGTAACGTATCGATGGCTGAACCCATTGCTCGAGTTGTTGCTAGCATA
+
QSJJSOMLKIJNLRINKHLSIKKMSJNSJNQNSJKKSKOHOPHSLIKNKHPKMKSSLLIMK?????LOKSLKSLJLMOFC?=HCB>HCSSSSSISKJIKNNPLNSLFFF10000HOSSSKKFEKSSRFFESSKSNNKSNJPIEKSSSSSOSMSOS88777<>:53344KMNRNQORLMNOMLNSDOQJKRLSHLSSISJSLMJH>00JKHLSNINKSPKISSPOSSLPKSKJJSMSPPOIOIOMMLMMKMSLSSHLSSNLPNLEGSLHPLJJMSJLJLJRRFMKMMJPLNSFIMLJSPSORJJSIJKESIJIGC;;CCGGGJHILJILIHSQJHNSQJSKSSLNMSJILJLNLMLHSPSSNLF???>@PKNIIMLIKKFHHJJKPKPRNQPNQJMLKEECCDFHGFRJSSSOSI>OSSMSKIKOKKNMIRSKNIINHMKMKIIKSKMKSOPKSQILKPRLSJJSRSJFEEDJHHCC9/-+(&''&$$%%%%%%'&(8442335516AEEGB@@?>?FEGHB85+*,)))?@@FEGFFNINKPJHKLJIIKNOHJIFIF>>>>>CCCDGFIJKJKJOMKSSPKLKSEEFEFJKL;;9;;HFHJJIIJJHPRPSIPPSLMKMNIPILMSJSMNJHGHFDD@AA:BHAIHMJJHHHOJLKDDBCDBDJMLSNJHIHFGEBBBBAEGEHFJMKMHGISCED=>@GBA??DDHSKSJNLLSISMSSSQKQMHJNSKSOIKSMMSLOMJJHLPOSJLRKKOLSPNSPSKNKINOLSLOKILJLSLMMSSRKNQSMMLLSQLLSSSLPQSSSQQLKLGJMMJMNSNQSPNNQRNSLGLOSSKNKROSMMOLCCBCEJKNJSOLKLQJNSSLSKSSKKHLJSJJKNMKLSIONONQOLSSSOLLSIIOGHMMSSJSSLQNSNPNSSPQQLPKKOQMSSSNQOJQOPMNSPSSKOOQKPNQSSSLLHELLQPSSSKLSJOMILSOEJGHCDCDBF9999@F/-+*),--CAC>>>EELFHFHENLEJLOMMLKSSRSMKKJRSMNSNJILHJJLQMKQPQLJSRMLQLNLKLSNSNSMSQSPLSKSSLSOKSSKSI@>>>?NSSPPSSKSKKSJIJNSPJNMPQINOMSOLMOKOSPKNKNQSLJIKQSNKNOSJSNSOQQKSSLSIPKMOOSHRKLKLSLJMLMOJOSOJOKNQSQLSLOJKSKRSQSKLSOOSLQSSSJSSKMSSSSNSSISSSNSOOQSLKPSOOFIFGHSSNPPSLJEKIISKQNNSJPJNQMLOPSNE;;;;56660///..4;==>444448GFFBDED@PKMHHG;99888<<FFCCA@?A898<>>>??CEA@@?<4443411776641014ACDBBBC<;;77878<=AB@AB;;7556799?A???>>?ABACCDCCA?9:=:8688><>DDEFC@ABAD?==<;<<>==:::;<=??BAADC?>CABAADC=<<<=@?:.--00.**+6*****?>::87749??BB@87721-,)'((,,'((()8664448;?AAA?>??==<;;;:111/0588::<=BB@>=>@??@=86442*((%%%%&,..///9;92:>>>ABACDFEHHIFCCCA>@???BAAB><==<;:;@</),==;:9:;9320/./3237899;=DDDCAA>?@ABEFFKFEF??;=<;;::8::::898768;?@BGKECBABBCBAA@@?@AA@AAADCAB=;=<;221-++++,4-899753126667;;;<<<<<??@<990///)((&&&&'+,.....8:;;<=>@DFJIKIDHDFHEEEGGG>?CBA?>===:65643220-,,,.23124>A@AA@AACCDBBBIHECB@BCDAAA><>?GFDBACFCACD?>>=>?<<965445:;<9:87;<:11/-,+')556@@76521122BB>9;88<<.-<>?>@@B9===87666543637=<<?DEEFGB@@?@BECGIFFCA?>?=<:77730/1(&&$$$&(,15:AJGKKEECAABA=ACD;===;;=96****+14589877779;;><;7566/-..)))((,**+*,/./556@AA@A@GHIF@=:555<=@@@AABA;=<=9964430+'(1*****3542333+)'&%%(,.28:;>>?ABA@==::;77:4450.,,-/29;AEIG0////877774332)))))<>BBCEDFGHHKGJJHHFFFECFEEBCDEDBA@A1011(>BCDCBCAB?=>=@A>;/.-,++*(''*.6<?@???>=<;;;:<</())&%&'''''''3556BAEDBA?@@?.....21).2466675<<<>=?@ACCDBAC00000@DCBBBBBBCDCFGHKLKAAA@A@@ABAHGGGDEDECCA@@?<=0.-(((''''''&&&&&.$$'+,))+22378::999;<>AAA?@@@ABB@=;:AGHIC@:;=<??@?;;<=?=<3130,((()**))*)*+-4>>B@<<669739>AA<;<<<<==>>71'&&''566:78AA=?BA@@ACFJ@@?:9:7677,+++**))'&%%'***)&&&$$$%&')*666789;@AA
@2452_45CNXP_1
CGTACGTAAACAACTCGAAGTATGGGTCTAGCTTATTGATACGTTACCGAAAACCTCATTTGAATAAATTTGGAATACATTTTATTTTTTTTATTGACAAGTACTCGTACTCAAAAAAGTTAAAAATTTTTTATTTATATATTTTCGTTGCGGTTGTTTGTCAATAAAAAAAATAAAATGTATTCCAAATTTATTCAAATGAGGTTTTCGGTAACGTATCAATAAGCTAGACCCATACTTCGAGTT
+
LJHFEDCCFFGEFHGGNDJLKKOEEDEDE@>>;::;B;;<<89:9**-336;;NIIJFFIJIOFIIIILLRHILJGJJJNKLNFE?<?BBCPIEGDJGHFFFEGDDDGIHHIEKJKSSKLFEDHLSGEJLSSKSHJIIFCA@<6B0///02('&&%$$$%(9>>?>B;889>>><?@@A@@@@<75433232230-../.358:;>CGHABAADHBBAA????>???@CDCCCA:971-+*(((()
@2453_45CNXP_1
TACGATCGTTTTTGGCCTAATTCTTCTTCTGATGATCGATTTAACCTCTGATCAAAAAGATATACCTTGGTTATATTTCATCTCTTCAACAAGTTTCGTAATGAGCATAACGGCCCTATTGTTCCGATGGAGAGAAGAACCTATGATTAGCTTTTCAGGAAATTTCCAAACGAACAATTTCAACGAAATCTTTCAATTTCTTATTTTACTATGTTCAACTCTCTGTATTCCTCTATCCGTAGAGTACATTGAATGTACAGAAATGGCTATAACAGAGTTTCTGTTATTCATATTAACAGCTACTCTAGGAGGAATGTTTTTATGTGGTGCTAACGATTTAATAACTATCTTTGTAGCTCTAGAATGTTTCAGTTTATGCTCCTACCTATTATCTGGATATACCAAGAAAGATATACGATCTAATGAGGCTACTATGAAATATTTACTCATGGGTGGGGCAAGCTCTTCTATTCTGGTTTATGGTTTCTCTTGGCTATATGGTTCATCCGGGGGAGAGATTGAGCTTCAAGAAATAGTGAATGGTCTTATCAATACACAAATGTATAACTCCCCAGGAATTTCAATTGCGCTTATATTCATCACTGTAGGAATTGGGTTCAAGCTTTCCCTAGCCCCTTTTCATCAATGGACTCCTGACGTATACGAAGGATCTCCCACTCCAGTCGTTGCTTTTCTTTCTGTTACTTCGAAAGTAGCTGCTTTAGCTTTAGCCACTCGAATTTTCGATATTCCTTTTTATTTCTTATCAAATGAATGGCATCTTCTTCTGGAAATCCTAGCTATTCTTAGCATGATATTTCGGGAATCTCATTGCTATTACTCAAACAAGCATGAAACGTATGCTTGCATATTCGTCCATAGGTCAAATCGGATATGTAATTATTGGAATAATTGTTGGAGACTCAAATGGTGGATATGCGAGCATGATAACTTATATGCTGTTCTATATCGCCATGAATCTAGGAACTTTTGCTTGCATTATATTATTTGGTCTCATTTACGGAACTGATAACATTCGAGATTATGCAGGATTATACACAAAAGATCCTTTTTTGGCTCTCTCTTTAGCTCTATGCTCTCTTATCCCTAGGAGGTCTTCCTCCACTAGCAGGTTTTTTTGGAAAACTCTATTTATTCTGGTGTGGATGGCAGGCAGGCCTATATTTCTTGGTTTCAATAGGGCTATCGAGCGTTCTTTCTATCTACTATTATCTAAAAATAATCAAGTTATTAATGACTGGACGAAACCAAGAAATAACCCCTCACATGCGAAATTATAGAATATCCCCTTTAAGATCAAACAATTCCATCGAATTGAGTATGATTGTATGTGTGATAGCATCTACTATACTAGGAATATCAATGAACCCGATTATTGCGATTA
+
JILFEGIHHHHSOEDFFHLKHIILJJSSHLEHH<<<;::99==>FDCCBBBEIHFCBFD@?????@KIHFHIHSKSSMSKMKSMSLIJHSKPKSAFEFGJJLSOLJPSIKNKPISNSJJIJLIJDFFJHQSQKLFD@>B>>>IGFEHFLMNFFHMHHJHILKRLOOIGJLGSRLKHLSFSKMJKHGJOIJSKJIJIJFJNNJQIRSSLSGHJEDF>?IHLHJONKKHJLSJNGHJNMMOKIJIJLGHIJKGGEIDDDB763334;DEFHGIHGKGIKMIJKLD=<555.//*(((()0CGHDFHED@3333DJMOISKGSMLPKNPMHLMIKHGCCCDFHJJOIJSIIDDCF@EFEDEEILIKJPSSSNKNNIMLJKOONPOKSPSQNSPFHEFDKGKMSLSMNSSSSKLJMJLKJJFGFGEFHKSPPISLKNHHJKNISLJLMJJLRLSSILIOLINJOLMPIHEB>>??BGHSNISSNSJILOSLSMMSMIHOSKOSNGLJJFEDEBBACLSSPJKJKIOSSSJGFDIJKKHMIIIJJLJIJPJLJJPLIJKIFKIJLPHMJMHRKLIG>3-5555ACJ@AHHGGHEE88888AKHHLMSJJFICBACEDE655574433,,,+(785?CECE@@A=6-=FFCEE????@FFLHLHHFGIKKJMHHGKSHJ@@;44SHQOKPLLJKKSIFECBDE@9:GKB75556HOQQKHNGMELQIMOEGHA:4/56IOKSJGHEBFHNFAAADSSKHFFIKOGIIJIJSSNLQKJJCEDGGMHNMKJQIGFDC=:6650..0334?BDKJHMGHSNLPIIEHE-++001ESKPKJKLLRLSSPQJNIFGKIGHEGFHHIMEBDIHFLIRJKHGG877778@@DKSSIHQHNJJJLMQNKIHJDEDGGCBBBCGKRLSJNSSHJLNLGLJKMJJMSSSJIGGIGHIJLOIPJKKILMSKPSSOJLKNIRHNHHKHJGKGFGGKKSNILHIGGIKGSSSHKLJLCHDCB55556>>33333'&&&&&'&))?BHGGGHSLKSN76666=>320---++--..42222DLJSSFHPHSMSLSGFFJSLGFG>?8/538+++****))(**''4?@=&&&&&DEEGC@@??EBBJ:98886433346;<BCFJMOLLOGHHFABCBDEDEHNGFGHEIHJHSGKJJLJHMNLEG@//.+*+++)'''''*($%%%%%%&)+554444.>>>=BCCEH88888SKSGSLPRKQMHNHLGIHPNIJLHKHJNHN=@ABBB@DFCEHHGJGGJDECDDJKFFCBBBEKJLSFFGPKSB@A63A?*,AHHD:9999;;:;==>=;::::>=;999:OGHFGDEEGHMFFFC>>>D@@?==???@@??ADFFLGHILLFGHHEECBDDFHHE??>??D
@2454_45CNXP_1
ATGCTAGCTTTTTGGCCTAATTCTTCTTCTGGAAATCCTAGCTATTCTTAGCATGATATTCGGGAATCTCATTGCTATTACTCAAACAAGCATGAAACGTATGCTTGCATATTCGTCCATAGGTCAAATCGGATATGTAATTATTGGAATAATTGTTGGAGACTCAAATGGTGGATATGCGAGCATGATAACTTATATGCTGTTCTATATCGCCATGAATCTAGGAACTTTTGCTTGCATTATATTATTTGGTCTACGTACCGGAACTGATAACATTCGAGATTATGCAGGATTATACACAAAAGATCCTTTTTTGGCTCTCTCTTTAGCTCTATGTCTCTTATCCCTAGGAGGTCTTCCTCCACTAGCAGGTTTTTTTGGAAAACTCTATTTATTCTGGTGTGGATGGCAGGCAGGCCTATATTTCTTGGTTTCAATAGGACTCCTTACGAGCGTTCTTTCTATCTACTATTATCTAAAAATAATCAAGTTATTAATGACTGGACGAAACCAAGAAATAACCCCTCACATGCGAAATTATAGAATATCCCCTTTAAGATCAAACAATTCCATCGAATTGAGTATGATTGTATGTGTGATAGCATCTACTATACCAGGAATATCAATGAACCCGATTATTGCGATTA
+
FLHIGLPHH<3655FKMHIIMPJKKKJQOMKKSRKSMFNDECJFFNEEA11HKFHKHJJKILIJGKKKPOLJKHNONMIKPKB5,++/4../44::?@HIEEGOKJLKHJJSNHFEFFHIFNJNHNMKJIQMILHSKHGKKLKSNOIPJNMRJSQSKMILQMIPSJOIKNSIIJHHIGGILIJJJSJPMISLIJOSSMSKPJLHKOLMJLSKHHJQFNMSSQOKSIIHGGKSMOJKNSJRKLJSILOIMSKGIISJNKH@??=>FNOQMLLLLSOSLKHIOKSJNNQSJJOOLSLSKGKKDFGRKSSKNKSKSSLSILSSSFFD><:13CSILJFIFKRKSSOSLSSLNHHJLJSIMQSSQKOIFHKILJSKJESISSSLKMHNMMKPLMKMSSSMOMQLMKKKKINKSSIMKILSMSLIKLLLNMGHSLPINNJLLHKJKJLSKSNPLS?AABAC6+*)**>GIGHMJLMLMKIHNHSKQQKNLSSOQJSMJSMKGMHHJMMKHLGFGJJKJLJMPKHPILLJKISKLKHMKSKNKJOKIRKJJPMOJMSECSA<=FDHGICPHLGGHMJIKHHFFEIIHDDCCDHHJIJJNHIJHIKFHIHJJMSLJHHGIHGGGIJLKNPJIKHNJIFFFECFFGIIIFEEFED
@2455_45CNXP_1
AATCGCAATAATCGGGTTCATTGATATTCCTAGTATAGTAGATGCTATCACACATACAATCATACTCAATTCGATGGAATTGTTTGATCTGAAAGGGGATATTCTATAATCTCGCATGTGAGGGGTTATTTCTTGGTTTCGTCCAGTCATTAATAACTTGATTATTTTTAGATAATAGTAGATAGAAAGAACGCTCGTAAGGAGTCCTATTGAAACCAAGAAATATAGGCCTGCCTGCCATCCACACCAGAATAAATAGAGTTTTCCAAAAAAACCTGCTAGTGGAGGAAGACCTCCTAGGGATAAGAGACATAGAGCTAAAGAGAGAGCAAAAAAGGATCTTTTGTGTATAATCCTGCATAATCTCGAATGTTATCAGTTCCGGTACGTAGACCAAATAATATAATGCAAGCAAAAGTTCCTAGATTCATGGCGATATAGAACAGCATATAAGTTATCATGCTCGCATATCACCATTTGAGTCTCCAACAATTATTCCAATAATTACATATCCGATTTGACCTATGGACGAATATGCAAGCATACGTTTCATGCTTGTTTGAGTAATAGCAATGAGATTCCCGAATATCATGCTAAGAATAGCTAGGATTTCCAGAAGAAGATGCCATTCATTTGATAAGAAATAAAAAGGAATATCGAAAATTCGAGTGGCTAAAGCTAAAGCAGCTACTTTCGAAGTAACAGAAAGAAAAGCAACGACTGGAGTGGGAGATCCTTCGTATACGTCAGGAGTCCATTGATGAAAAGGGGCTAGGGAAAGCTTGAACCCAATTCCTACAGTGATGAATATAAGCGCAATTGAAATTCCTGGGGAGTTATACATTTGTGTATTGATAAGACCATTCACTATTTCTTGAAGCTCAATCTCTCCCCCGGATGAACCATATAGCCAAGAGAAACCATAAACCAGAATAGAAGAGCTTGCCCCACCCATGAGTAAATATTTCATAGTAGCCTCATTAGATCGTATATCTTTCTTGGTATATCCAGATAATAGGTAGGAGCATAAACTGAAACATTCTAGAGCTACAAAGATAGTTATTAAATCGTTAGCACCACATAAAAACATTCCTCCTAGAGTAGCTGTTAATATGAATAACAGAAACTCTGTTATAGCCATTTCTGTACATTCAATGTACTCTACGGATAGAGGAATACAGAGAGTTGAACATAGTAAAATAAGAAATTGAAAGATTTCGTTGAAATTGTTCGTTTGGAAATTTCCTGAAAAGCTAATCATAGGTTCTTCTCTCCATCGGAACAATAGGGCCGTTATGCTCATTACGAAACTTGTTGAAGAGATGAAATATAACCAAGGTATATCTTTTGATCAGAGGTTAAATCGATCATCAGAAGAAGAATTAGGCCAAAAATACGTACGA
+
HSLNRLJOSNNS@????KOKKJGNSRSSNSKMJMJSLLSLMSJPLSLSLSSHSLKNIINPJNSIJOHKMLQLMSKOPSLSNNIOSKNSFH/////<I@C@??D9854322*)***CFLMKKJKKLOLSSLIEGG43335>===?>><<<<IHJLRSIMPISPMQJP@QRGJGIMSSJGKIGJF=;:;;;IHHMSOHKGHHSOPLLJGIHIHHKFGGEGIISNOSKKKLMKNKIHGHFFFBAJSRRJJIJHILIF?E6?4***)'47;/0<>SSSPSKMKJJLNJCBB@>=<>999HGRMMSMSSHNSJRSOOSFC?@ABSGEECA>;433((.47=B743---10.212255<<BFGFFGIHOOD>+***,,--,,0;<EEEFFELJQQLIKNHGISNKNOMNSNPPLSJHGLGFLLLSKOLSIJIOKMMKSJJGFEGHMJNISILRPSNLNSMLJSNOLOPRM@@???FE<)))67665555554447@ACDCCCDCF;::9977677</--/@??=2+,JHSJFGGJHEFFFGKLHFSIMFHHD@@@?@@AAINIIGJHFGQKLRNKLSKJKKOSLHJKIIFEFHIQJLIKIHILIIHKKPJSIHIHMLIGNPGGIGHLEEEDIJIHLLJHJSPMHGOHGKKRLMILSLJKKLISJGIJKOOOLKLIHSJISJSLLSKNKKKSOHOKIHOSIIIKLKMIKIPJJNMONNRSNSMGSSSIKLKJDQIIGLKGSGHSGDDDDGIFGEFFHQFHIEFEEKIHKISSOOLSINHHDSKFFSMKMILMIIGGHGHIILISLPJMNKKJHKHMKMNKKFHGFJGQLNJGILLISFGLIGHHJJIKKIKLPMJLSORKIMNKIQJJRKKOKLQHJJPSSSNKIJLOJSSMSLSMSFE9@??EIHGLGKIISNOSOJPSJLSPLSMSSIIOSSOIJJIILMIJLOSNOJNGLPORIPLKIS@@@@ENSPLKSIIGJISLMSPIHJMJGKNHMGKGIGGFJRKSJOSNOPOPLSLMJRJSHJSIIEI@=<0////05<45555GJMLOIIJILSNMJSMMMOKSKCDCKIMLNKSKSS:::::LHHIGPQSKKOSLNPOJIKLQJKSIONHLSLQJRPOKSLSOSNKKLNSKMKMOJQOKGEHGEFCCCF?NMLMIIGPIMOHISJMNLIJKIJJLFLPILNRQLOJKLLKKJG=<==>GFEEEFKMJIACGFIGGCFOLOKSGJFEFJIPNIISILHIFGFIIQLIKKSKPKOKSGRPLKSJPIKIJNNLOIMLKJIHFFJMSJKHGHMIKJ<<<<<<HFIFGJGGIJLJHFFDGGOKSIJMLJMKHIHQECFJLORQJOHIJJIJKGFG;:::<=>@AMGIIFFFIJJGGCCDCCIHHISLSSKLHKSLIGEFEFKLLPOHDAAA@@A
@2456_45CNXP_1
GGCAATGCAAGGGAAGCCATCGATAAAATAGTGAACATTGTAAATATTTTTGGAATGGAGATAGCCATTCCACCCATTTCATCAAGATAAACAAGCCTAATTCTATCATAACTCGTTCCTGCCAAGAAAAAAAGTGCAGCGCCAATAAATCCATGAGAAATTATTTGTAAAATAGCTCCATTAAGTCCAGGATCCGTTATAGAACTAATACCTATAATTATAAAACCCATATGAGATACAGAAGAATAGGCTATTCTCTTTTTTAAATTACGTTGACCGAGAGATGTTAAAGCTGCATAAATTATTTGGATTGTACCGACTACCAACAACCAAGGAGAAAACATAGAATGAGCGTGGGGTAATAATTCCATATTGATTCGAACCAACCCATAGGCTCCCATTTTTAATAAGATTCCAGCGAGAAGCATACAGGTACTGTAATGTGCCTCACCGTGGGTGTCAGGTAACCAAGTATGTAAAGGTATAATCGGTAATTTGACGGCAAAAGCAATAAGAAATCCAATATAAAATAGTATTTCAAGTGTAACAGGATAGGATTTATTAGCTAAGAGTTCTAAATTTAATGTTGGTTCGTTCAAACCATCTAAACTTATACCTAAAACTCCTATTAATAAAAAAATAGAACTTCCTGCCGTGTACAAAATAAATTTTGTAGCCGAATACAGACGTTTCTTTCCACCCCACATGGATAAAAGTAGATAAACGGGAATTAATTCTAATTCCCACATGATGAAAAAAAGTAGAAGATCCCGAGAAGAAAATAATCCTATTTGACCGCTGTACATTGCTAACATCAGGAAATGAAAAAATCGGGAATCCCGAGTAACTGGAAAAGCCGCTAAAGTGGCTAAAGTAGTAATAAATCCCGTCAGTAAAATAGTTCCTATAGAAAGTCCATCTATTCCCATTCTCCAGTAAAAATCAAAAAAATCGATCCATTTATAATCTTCGGACAGTTGAATTAATGGATCGTCCATTTTAAAATTATAACAAAAAGCGTAGGTCGTTAGAAGAAGTTCTAAGATGCAAATGCATATAGTATACCATTTATTGACTTTATTTCCCCTATGCGGGAGAAATAACATTAATGAACCAGCAGATATTGGAAAAACAACAATTATTGTTAACCAAGGAAAATCATTCATGGTAAAGACAAGATACACCAGGTCCAAAGAACGCGTACTCAAAAAAAATATATAAATAAAAAATTTTTAACTTTTTTGAGTACGAGTACTTGTCAATAAAAAAAATAAAATGTATTCCAAATTTATTCAAATGAGGTTTTCGGTAACGTATCAATAAGCTAGACCCATACTTCGAGTTGTTGCTAGCATA
+
MSKKJLSSPSSSSNOHE:DG..../CGB9ISMLLNJKLMPSJLOMJGMGKOHJHPKSSKSSJSOMISSKIHJJJJNNKOHQKLLJLMSJLOSOJSSSSJQMSQOIQJPIJNSRQISPKPJPLMQLSSIHICSLMMKRJLO?>><::2333./...002321120/000EFHHHA@@??@00HJJJMNOKOSMRSSLSJKKMJNLOSPMKRQRJNJCA><86689<@GMJIJJKPSPSOJMKJLKSRQJLLSOMJSRSLSL@==KILKKSOHMIIJSJSHSELSPSKSLLNMSQSQLOSSNOMPJKSSPSJLSSMLS?KKHMLKKPMSPOKJQJPMLMKSORMLSSLPSRLKJNNMRKSKSJKIQSSLPJRSSSPMSSMMSNSMSSSSOKILHLQSMMLMHK>LQMMQKHKNPJLMLSOSJMMMSKKOSNPJMMSLLISQLLJSLMOSLPJKNSSNSLSNSOPNOSMSPSRQMPOSPSOOLSPSLIMNJLSKSNRKKSSNQNKJMLNSRKKLMOOKSSSJKSNSLSSRQSSSNLSKMJJIILNSLSOSSNIOCHNJIKSLNKSSNSSNJLMLKKJJQIKMJKNLNIINO????>???;+***,48+***),,-,-=AHGFFKOLMKHRSKSLKNFISLKMFH=-,-,+-+,-.EEEFFDGHIHJMIHIMMNMQMMCBDK<:::72111<CHJFEDDEGHHEKHPHHKKGHGICHHJSSHSQHOOLSMHNIIMSNKJFBBABDHJLKGHJHFB:455AAJSKIH???@BJHGH511;>IHSOMKPSMRIGJJLKPJJLHIFFHIJLIJILKSIPILOKPIMLNSSHFDFKLIGIHGFGJSKLKHJIGGGLHHLEHKMKIGLHHHLSSPHIHRFLMLOLHIINSKSRSNNMKJJINMJSKJSNFJLKJNKPNSISSQSJMJOPKKSMSLMIKKMMSNLHMIIHSSOSDJHJOSSNMMHINPHHKRKLMOPMSIJKGLKMGSMLMJNQMJMKQGSHHHCF22RC11@BCLMNONLMHSLLNKIHSIFJIIHKMFGIKLNPMRPLKJMNSKJRPNHMIIKMOLKNRJIFKIJIJRRMPSRSJMLIFSS@DSC=GHHMMKKIOIGMKMSSJLQKJSFEFGFGKKIJSLNJSGFGHSOMRMLHHHIMLSKMMOMQOKMKLIGJNMHJKSMKMKHHHHJOIMIIGGEEEFIFGGGGEHGIJHEFFFDEEGFIIKGGGHHSLMGFEFDFEHFDEGHHFHGLSRMHJISLSKHA@@AAHCCABA@???@GGEC?B@GPSJMJCCDKIJHGJLFDFEHGIKINGDCGFGLDCCDDJLLFDDCDGEDFDGIIHHIHIDECDCDFHFJJHQMFFDEHJJKJSJHHJGEF
@2457_45CNXP_1
ATGCTAGCTTTTTGGCCTAATTCTTCTTCTGATGATCGATTTAACCTCTGATCAAAAAGATATACCTTGGTTATATTTCATCTCTTCAACAAGTTTCGTAATGAGCATAACGGCCCTATTGTTCCGATGGAGAGAAGAACCTATGATTAGCTTTTCAGGAAATTTCCAAACGAACAATTTCAACGAAATCTTTCAATTTCTTATTTTACTATGTTCAACTCTCTGTATTCCTCTATCCGTAGAGTACATTGAATGTACAGAAATGGCTATAACAGAGTTTCTGTTATTCATATTAACAGCTACTCTAGGAGGAATGTTTTTATGTGGTGCTAACGATTTAATAACTATCTTTGTAGCTCTAGAATGTTTCAGTTTATGCTCCTACCTATTATCTGGATATACCAAGAAAGATATACGATCTAATGAGGCTACTATGAAATATTTACTCATGGGTGGGGCAAGCTCTTCTATTCTGGTTTATGGTTTCTCTTGGCTATATGGTTCATCCGGGGGAGAGATTGAGCTTCAAGAAATAGTGAATGGTCTTATCAATACACAAATGTATAACTCCCCAGGAATTCCAATTGCGCTTATATTCATCACTGTAGGAATTGGGTTCAAGCTTTCCCTAGCCCCTTTTCATCAATGGACTCCTGACGTATACGAAGGATCTCCCACTCCAGTCGTTGCTTTTCTTTCTGTTACTTCGAAAGTAGCTGCTTTAGCTTTAGCCACTCGAATTTTCGATATTCCTTTTTATTTCTTATCAAATGAATGGCATCTTCTTCTGGAAATCCTAGCTATTCTTTAGCATGATATTCGGGAATCTCATTGCTATTACTCAAACAAGCATGAAACGTATGCTTGCATATTCGTCCATAGGTCAAATCGGATATGTAATTATTGGAATAATTGTTGGAGACTCAAATGGTGGATATGCGAGCATGATAACTTATATGCTGTTCTATATCGCCATGAATCTAGGAACTTTTGCTTGCATTATATTATTTGGTCTACGTACCGGAACTGATAACATTCGAGATTATGCAGGATTATACACAAAAGATCCTTTTTTGGCTCTCTCTTTAGCTCTATGTCTCTTATCCCTAGGAGGTCTTCCTCCACTAGCAGGTTTTTTTGGAAAACTCTATTTATTCTGGTGTGGATGGCAGGCAGGCCTATATTTCTTGGTTTCAATAGGACTCCTTACGAGCGTTCTTTCTATCTACTACTATCTAAAAATAATCAAGTTATTAATGACTGGACGAAACCAAGAAATAACCCCTCACATGCGAAATTATAGAATATCCCCTTTAAGATCAAACAATTCCATCGAATTGAGTATGATTGTATGTGTGATAGCATCTACTATACTAGGAATATCAATGAACCCGATTATTGCGATTA
+
HKKJJPSHFEFEFDJJKSJNOSISQHSMRLMPPKKKJLIHGLGKMLSSHJISMNJIPQOKNMSRMMFHMGSLPKPSPPLLSLSNMLMMLJNIMSNMQJJHJKQPMJQIMOSKJSNRKMPNLMPSMKSSKMSIMLSOOSSSOLKSJJMOQJQ>=>QHLKEQLISKSJSHHJNKPLOPSLPSKLLSHFNNRHGGCBDFFKMKSSSNSKSOSNPLKSSNSKRQPSSSMLPPKPSPMLSLRJKNSSSJSGIJQJIJIKJSIIIK72PIKOMSKSJLJQJJNJOKSSSOSSKLIKIHNJIMKKLNSLKSOKKSPOLPJNSNKSMSSSLQKPSPNOSKHNIHHSLNSNSSSOSKKSJLOSNNSNQSNSRJSQPSSSNLOLSMSLMSNKONMKSSISJLNKLLSLKNNMIKMORMKKROPMONIPPJLJKSSKSIJJIIMMLKLSLMKSKMNJSNISSRLQJJKOSMQOJNJQSNLPSSIPSKMSRSMLSHMKJSJNSMLQOKLOSJMPLLMSHMDBBCHFIKOLOJIOKILKKSKSORSIKIIHGHJIJIIRJNMKOJMHIIKGJMLKSJHIILJED@70@@8885321124>>>A44468LJHILIHFFFGFEEEFFLJMLRIGILLBFB7-7=6=GGOKSIEA?=@OJNLKJKHJJOKIMIHGJHLIHSMJQJOJOSCGD<CINIQJRNHJSILNOLSIMLSSSKIOJKMIJMJJLHKLGMGJPQJQMLL@ACBGMLMNMGGHLNNSLSJHOKQMSKJKMLSJSPNLSOROKHHNMIJLSSSSLNPSOLFIGHMKHSPSGDEAAAEDDFFHD7/066JJLSJSOKKRKQMLMKOKKKOLLNKLKSSHFLNLKJSIRIJLSSSSIJNSSSNKLKMNHONIMJMGSJOKJJSIHFIGSMMOSKIJSHSMJLLOLMSPNQSJNLMJIILMKIKJRJLMQKQIIGHHOMMKHMOLNMJOMJSLSPSMMOMJLOIPMNIMIKEFHFLOSISHJLMH@@@ALGRMJNSKNSPKOKSJSNPOSSKNKS88888EDGNLJKLJQLRNNMIINISSSSLMMOMQSJSPJISMEBANSKMKMHPSPSSSNLKHCKGFECA@<@SSMSGHKOJSRNSNSJSSSESSKMILIRINPSMSMOSMOJOLGC@EFLLSMSKOSMIN44444NK>>>>>RIMQNILMJSPKJSPMKMSPIMSPINECDEDIMLLJHIHNHHIILSKKSKIHSNSJPPLKMR>OKFHMJCF6(((((3223LSLMMJMKKLJPLNSSKSJIDE>>>H<9:99ACFGHSLJMSCDEAE?@?AEFHILMSPLSLJAAAIKPCCCACILAHHHLLQLPMOJJMHMIKHIPJNNMKGFGHGKLIMOKKHNKSKKKQIJKLMKIJIIGBABBDMSKSPLLJOLMKKNIGFFEIQSMHIFFKGG
@2458_45CNXP_1
CGTACGTAAACAACTCGAAGTATGGGTCTAGCTTATTGATACGTTACCGAAAACCTCATTTGAATAAATTTGGAATACATTTTATTTTTTTTATTGACAAGTACTCGTATCAAAAAAGTTAAAAATTTTTTATTTATATATTTTTTTTGAGTACACGTTACTTGGACCTGGTGTATCTTGTCTTTACCACGAATGATTTTCCTTGGTTAACAATAATTGTTGTTTTTCCAATATCTGCTGGTTCATTAATGTTATTTCTCCCGCATAGGGGAAATAAAGTCAATAAATGGTATACTATATGCATTTGCATCTTAGAACTTCTTCTAACGACCTACGCTTTTTGTTATAATTTTAAAATGGACGATCCATTAATTCAACTGTCCGAAGATTATAAATGGATCGATTTTTTTTGATTTTTACTGGAGAATGGGAATAGATGGACTTTCTATAGGAACTATTTTACTGACGGGATTTATTACTACTTTAGCCACTTTAGCGGCTTTTCCAGTTACTCGGGATTCCCGATTTTTTCATTTCCTGATGTTAGCAATGTACAGCGGTCAAATAGGATTATTTTCTTCTGGGATCTTCTACTTTTTTTCATCATGTGGGAATTAGAATTAATTCCCGTTTATCTACTTTTATCCATGTGGGGTGGAAAGAAACGTCTGTATTCGGCTACAAAATTTATTTTGTACACGGCAGGAAGTTCTATTTTTTTATTAATAGGAGTTTTAGGTATAAGTTTATATGGTTCGAACGAACCAACATTAAATTTAGAACTCTTAGCTAATAAATCCTATCCTGTTACACTTGAAATACTATTTTATATTGGATTTCTTATTGCTTTTGCCGTCAAATTACCGATTATACCTTTACATACTGGTTACCTGACACCCACGGTGAGGCACATTACAGTACCTGTATGCTTCTCGCTGGAATCTTATTAAAAATGGGAGCCTATGGGTTGGTTCGAATCAATATGGAATTATTACCCCACGCTCATTCTATGTTTTCTCCTTGGTTGTTGGTAGTCGGTACAATCCAAATAATTTATGCAGCTTTAACATCTCTCGGTCAACGTAATTTAAAAAAGAGAATAGCCTATTCTTCTGTATCTCATATGGGTTTTATAATTATAGGTATTAGTTCTATAACGGATCCTGGACTTAATGGAGCTATTTTACAAATAATTTCTCATGGATTTATT
+
=<<:733358ADIHHGKHPJSLSDEDEGIJAADBBBE>>@??@??@FJGFJKKLOOLGKIKQJSSSLQMJRQGKINPJSKRSSSMSSMJSKSHGIABGDEEEEKL;77700119BJD?>>>>COJEEEFIMLSSLOSSQABC9649:7++***+'('(*-+**)+5>DIMJMNSSSSSNSSNSKSKSLQQLSISKHLRJLSSMONMPSMSNLNNMNLILLONQSSSHKSMLHMPNOSRSRLMOSOLSSLKSSPMSSLNSLLJOKPJFSKJSMSHE====>DGFLJNNMJIHHPLNOLILJJSFGNJKKPSJIH??JQGFIGGJOLOLIIIMMSLSLIOMOSRROJHIFF=?A<7568989:>.---.>>>>@HHLKOJHOSLSPOMHKLMKJQQNPKKLMIJHKHQIJKIJJIJDKSSNPLSJKOMJMJFJKSL74444>@><7434477DDDEQSPPMMMSMQKKQHJHKOIMN<;;;=FB@AC?HOKJQIISKISJGHIGNSLP:;FGDFGFEINHIMQRSPLLESLSSLSJNMLQSSSMORMILLPSIKQEEBCCDEGEDFDELKKSOFECBDF@@>::****HSIPHIQLHJ>NMSSKHLKMOKJOMKQOSLMSLIJQNKSJIGJFJMKBB>>>?=@AJHKOPEDKPJLSQJPSLSOKSMSSQSLLJG99999EGFNSLMJIMLLJSQKSQMNKKLORHILLQSKIMRMJPJLHSSKHEE0//////0IHF?<===AEHFKILSGIOKPKSKSKKJIGGJSLFEECEDCCSNSSLGLGFEFHFSKMJMJPMRMSQSSJSSSQNSQSLJMJPESSOPLNSNSMMSSMMJSMKKORSMQSK<<;9;98889DHSKIOSLJSNMJSSOIMLGEGFMGHKS@@@***SPKIKJKMNMRMMSHSMOSQMKMOSJSKMLSSKSLIJJPRHSCBAABSKMQKSQPNKPNJNNSPKSLPLJSLLSSNRSSKSPLLSSJFHHHOLSKSKKHSMSRSSMRSLOSPSNKLOSLMSJMJMOLSSKSSMOMMSMNMSSOKSGJGGIGMIJJJSKIJLLQKJIQKOSSEDFEDSSSSSSJPPLMNOHKJQMKOIHKMHSKKOMSSQMLSMLKIMIIKKIJSLMQNSMJONOLJOLNSOLKPSSPCBAA@DEFISSSSKKRMKSJIHJKJLOISOSKKSJLJLQJOKMIJPKJLKSOSIKMKKJIIJNSLJJIMJJKSSSE
@2459_45CNXP_1
ATTTCATCAAGATAAACAAGCCTAATTCTATCATAACTCGTTCCTGCCAAGAAAAAAAGTGCAGCGCCAATAAATCCATGAGAAATTATTTGTAAAATAGCTCCATTAAGTCCAGGATCCGTTATAGAACTAATACCTATAATTATAAAACCCATATGAGATACAGAAGAATAGGCTATTCTCTTTTTTAAATTACGTTGACCGAGAGATGTTAAAGCTGCATAAATTATTTGGATTGTACCGACTACCAACAACCAAGGAGAAAACATAGAATGAGCGTGGGGTAATAATTCCATATTGATTCGAACCAACCCATAGGCTCCCATTTTTAATAAGATTCCAGCGAGAAGCATACAGGTACTGTAATGTGCCTCACCGTGGGTGTCAGGTAACCAAGTATGTAAAGGTATAATCGGTAATTTGACGGCAAAAGCAATAAGAAATCCAATATAAAATAGTATTTCAAGTGTAACAGGATAGGATTTATTAGCTAAGAGTTCTAAATTTAATGTTGGTTCGTTCGAACCATATAAACTTATACCTAAAACTCCTATTAATAAAAAAATAGAACTTCCTGCCGTGTACAAAATAAATTTTGTAGCCGAATACAGACGTTTCTTTCCACCCCACATGGATAAAAGTAGATAAACGGGAATTAATTCTAATTCCCACATGATGAAAAAAAGTAGAAGATCCCGAGAAGAAAATAATCCTATTTGACCGCTGTACATTGCTAACATCAGGAAATGAAAAAATCGGGAATCCCGAGTAACTGGAAAAGCCGCTAAAGTGGCTAAAGTAGTAATAAATCCCGTCAGTAAAATAGTTCCTATAGAAAGTCCATCTATTCCCATTCTCCAGTAAAAATCAAAAAAATCGATCCATTTATAATCTCGGACAGTTGAATTAATGGATCGTCCATTTTAAAATTATAACAAAAAGCGTAGGTCGTTAGAAGAAGTTCTAAGATGCAAATGCATATAGTATACCATTTATTGACTTTATTTCCCCTATGCGGGAGAAATAACATTAATGAACCAGCAGATATTGGAAAAACAACAATTATTGTTAACCAAGGAAAATCATTCATGGTAAAGACAAGATACACCAGGTCCAAAGAACGCGTACTCAAAAAAAATATATAAATAAAAAATTTTTAACTTTTTTGAGTACGAGTACTTGTCAATAAAAAAAATAAAATGTATTCCAAATTTATTCAACTGTCCGAAGATTATAAATGGATCGATTTTTTTGATTTTTACTGGAGAATGGGAATAGATGGACTTTCTATAGGAACTATTTTACTGACGGGATTTATTACTACTTTAGCCACTTTAGCGGCTTTCCAGTTACTCGGGATTCCCGATTTTTTCATTTCCTGATGTTAGCAATGTACAGCGGTCAAATAGGATTATTTTCTTCTCGGGATCTTCTCCTTTTCATCATGTGGGAATTAGAATTAATTCCCGTTTATCTACTTTTATCCATGTGGGGTGGAGAGAAAACGTCTGTATTCGGCTACAAAATTTATTTTGTACACGGCAGGAAGTTCTATTTTTTTATTAATAGGAGTTTTAGGTATAAGTTTATATGGTTCGAACGAACCAACATTAAATTTAGAACTCTTAGCTAATAAATCCTATCCTGTTACACTTGAAATACTATTTTATATTGGATTTCTTATTGCTTTTGCCGTCAAATTACCGATTTATACCTTTACATACTTGGTTACCTGACACCCACGGTGAGGCACATTACAGTACCTGTATGCTTCTCGCTGGAATCTTATTAAAAATCGGGAGGCTTCTATGGGTTGGTTCGAATCAATATGGAATTATTACCCACGCTCATTCTATGTTTTCTCCTTGGTTGTTCATATTTCGGTACAATCCAAATAATTTATGCAGCTTTAACATCTCTCGGTCAACGTAATTTAAAAAAGAGAATAGCCTATTCTTCTGTATCTCATATGGGTTTTATAATTATAGGTATTAGTTCTATAACGGATCCTGGACTTAATGGAGCTATTTTACAAATAATTTCTCATGGATTTATTGGCGCTGCACTTTTTGTTTGGCAGGAACGAGTTATGATAGAATTAGGCTTGTTTATCTTGATGAAATGGGTGGAATGGCTATCTCCATTCCAAAAATATTTACAATGTTCACTATTTTATCGATGGCTTCCCTTGCATTGCC
+
QSMMORMKNSSPLIKSMSOSPLRNOKSJKNLORLSSNLLHLGLLLMPQMMIJ@LKISRKSMSOSLBBB?=>>DIKPSMIHIHNSOSKKQPSOOOMHKLNOSPKS==MPSSRJKLSRLRSOSSLSILSKIMJOJSLOSOKQNILSNLKPSSSROIGMLOSLSKLPOMNISQMJSSOJSRLSKSQQA632JIOOSPNRLINNRSG=@AHMGOSKOLLSSPSLSPSJMNSOS55556SSIOSLJMLJSQILMSLKMSSSLOPLOSKSLRLPLNFLGHIKOIJSJMIJILKSNQSHGGGLKSOMLJNPPLNKLLSNJKGGHKSNPGJHFDFSSLJJQLMNIQMJI@@NMMSMMKQSJMLSSPMOPKKNJOMLSMSKOLKPSSLSOJILJJSMSSSKSKMSSKMKSSSKLSLSMLIJJKMSSKHLPILLSFDEGLLRSLJKILSQLSSOSILIKLOIFIHSEDCC99:::MKLLLLLIOJROJJMSSMKSSSLJSMSLMNNOQNMNKJIHKJMSIILSEDDEELKSSMJJSNJMSIHJJIIJHFINKLNILQNMOKSOJSNMSSSKSSSOLMILOMOLLNQHNJGHGFHSHE6IF832214?>@?@ADCCHFGJSHHGFFGJKLKHCFJFFEEDEHEFGEFFFMQLOMHQPOJJPRMLHLLISSSSMHLSLNIRMINQNSSIIBE<CDSOLHHGGKINMIHE<EFCDJNPNSSOMQSRLJKLSJKSKJIMLNQLMMSSSJLJIPKOKLHJMIMK:;;CCCBCIFJMMLNSIHIHHIOLOKMILLKKLDEEDGNQSJJLSRMLSQLQMJLISJKMJNMSJJKKIMIHQJKIMPRSSORSMPSSMSSLHIMKSPGSHGG?LPNKMRSNIQSKPSSLCDFFSSSMKISMPQJNNLKSSSLB>11199JKIM:::8,)))*/././///<21211@ADSNNSIQKHHISSPNPKIMJNJMQKJHSPMONMNOROKPJRMSSQSMKLJNJKNPIQSSNKNKSLSSPSSONLSKPJGPIKSSJOLSJJJKLLOSNPSISSSSSOMKNJSNNQKSJKHSISLHHMKSPKHOKINJKKJNJOQKJLMLMHJHMNLKQGSSOKIHHJLKSKSNKJMRJLLLLJKKQSOIILRIKQINIKJHJRIJIGJKSKIJEEGCFSLGFKQOSMSIJRNGFGJJLSSSNSMMNORIHHGCA@ACF@@::<JGMSSSJGEGSMLJMLNKHLQHJIKLJNKHHFEHPNSJHILSQSLNMOJKMONOJHOLFSMSSSKHB=ESMJGE==>ABCCEEFFEB<333;???>@>8;;;BDEEEDCBA@@DEJGEED?>=<=<<9880))))*?>9?FEBC@@8/33387.-0*4237:89::9:::;<;:8)((()?AEC@@AEBED@=<;:9100134865.---.672.-,+,9<=AACC?AFDC?88733337/--,,))'%'6;::;?@BCCEHGCBB))(()*...>?CGDDB@>=55458<<-(?BBB>;91./.,)('%%$$$)*,47899:<>>DDECCCCBBCFGGECDCCDCFFHHIDC@>?@@EGIHFFEDCQMSSSIIIEGIJJGFFGIJIGFFDDEEEFFJIEIHF0000199899:;;<BBA?@?89;/?@;=DFFEDEE>=>>=?A??A?BDFDJCA@6320178888@FFEECBABBEFBLIGGCA@????@CA@A=;>@?>6853210112:530.-..+',56;<?B?AAA???@?A@AA@>>67888974874/./32223111//2,,,7775555220000466767?A>>==322212CBA+***)/.*''&%&&)*)'*88@AC@???>;:;988.---.+*(%%&'%(-02789==>====>AB>B?@AB@A@?:87'&&&&''&')*+133457:999:;==@ABEGA??>>979999675611222)(&&'$$$$'369;FDCB@?@@?CCCEDCEGHHFDEFFIGLDDDCDCEFFGHNESHEDCAC?BABDDEFFGFCBDCCFBA@?@?@@=;;;<<<=?<<<<==<==BDFFDDE>LNJCIHHHDCDCCGGKDDECGDDDB>=:622,+,'&&&&(:;<<;<<<>??CDGGIHHGLHIJIJHGEEDFEA>JJIIEHFFHCDDCDDDDHLHGFGJG>>533315=@ABCBCDD@A=<9<?@=<>?<989974391223@ACDCBHFECADCEGKHEIG
@2460_45CNXP_1
GGTACGTATTTTTGGCCTAATTCTTCTTCTTCTTCCACGGGACTCTCTCTGAATCGGTGATTTTCGATCTTCCTAGGGTTTCGATCTGAAACCTTGCGATCTACTTGAAAGAGAGATTCAGAAATTTCCAAGTAATAATAATGTTTGCGCCTGCGACTCAACCGCAACAGCAACATGAGCAGAAGAAGCAATCAGAGACTGTTTCATCTGCTGAAGAAGATGCTTTGAAGTGGAACACCGATTGCGTTTACTTTCTCGCTTCTCCTTTAACCTGCAAGAAGGGACCTGAATGCGAGTATCGCCACAGTGAGTATGCGCGTATGAACCCGATTATTGCGATTA
+
10-,.0/..../66:?@@GJFIEGEEJIIORMNSSNSSDCBBBGFIFB(((DEGMKLSNISKQQOPJOIOOLNSFFFGGMIIGHJHSJSSQNSSNSHIHKHIGFJHKLSPRJOSEDEEDJIFSJSSLMSMLJHJMJHNRNILMSSQOSNKLHLHHHHGGIMNLHHHKHKLJLJLMJMKKLSSPSMSONPRIQSMJSKJHLPMLSKISSQNMONLQMOPSNKLFLSLRKQLSLILMIIJKHKLMISMQLNDJKHHGKNHJSSJNACFHJIJSGHIJCBCDIMHKIKJPKPKKGE654559?<<<<@DEDJILGHHSHNIHHFIHLLKKJJIOSLSILKLGGH>
@2461_45CNXP_1
AATCGCAATAATCGGGTTCATTGATATTCCTAGTATAGTAGATGCTATCACACATACAATCATACTCAATTCGATGGAATTGTTTGATCTTAAAGGGGATATTCTATAATTTCGCATGTGAGGGGTTATTTCTTGGTTTCGTCCAGTCATTAATAACTTGATTATTTTTAGATAATAGTAGATAGAAAGAACGCTCGTAAGGAGTCCTATTGAAACCAAGAAATATAGGCCTGCCTGCCATCCACACCAGAATAAATAGAGTTTTCCAAAAAAACCTGCTAGTGGAGGAAGACCTCCTAGGGATAAGAGACATAGAGCTAAAGAGAGAGCCAAAAAAGGATCTTTTGTGTATAATCCTGCATAATCTCGAATGTTATCAGTTCCGGTACGTAGACCAAATAATATAATGCAAGCAAAAGTTCCTAGATTCATGGCGATATAGAACAGCATATAAGTTATCATGCTCGCATATCCACCATTTGAGTCTCCAACAATTATTCCAATAATTACATATCCGATTTGACCTATGGACGAATATGCAAGCATACGTTTCATGCTTGTTTGAGTAATAGCAATGAGATTCCCGAATATCATGCTAAGAATAGCTAGGATTTCCAGAAGAAGATGCCATTCATTTGATAAGAAATAAAAAGGAATATCGAAAATTCGAGTGGCTAAAGCTAAAGCAGCTACTTTCGAAGTAACAGAAAGAAAAGCAACGACTGGAGTGGGAGATCCTTCGTATACGTCAGGAGTCCATTGATGAAAAGGGGCTAGGGAAAGCTTGAACCCAATTCCTACAGTGATGAATATAAGCGCAATTGAAATTCCTGGGGAGTTATACATTTGTGTATTGATAAGACCATTCACTATTTCTTGAAGCTCAATCTCTCCCCCGGATGAACCATATAGCCAAGAGAAACCATAAACCAGAATAGAAAACCCACCCCATGAGTAAATATTTCATAGTAGCCTCATTAGATCGTATATCTTTCTTGGTATATCCAGATAATAGGTAGGAGCATAAACTGAAACATTCTAGAGCTACAAAGATAGTTATGAAATCGTTAGCACCACATAAAAACATTCCTCCTAGAGTAGCTGTTAATATGAATAACAGAAACTCTGTTATAGCCATTTCTGTACATTCAATGTACTCTACGGATAGAGGAATACAGAGAGTTGAACATAGTAAAATAAGAAATTGAAAGATTTCGTTGAAATTGTTCGTTTGGAAATTTCCTGAAAAGCTAATCATAGGTTCTTCTCTCCCATCGGAACAATAGGGCCGTTATGCTCATTACGAAACTTGTTGAAGAGATGAAATATAACCAAGGTATATCTTTTTGATCAGAGGTTAAATCGATCATCAGAAGAAGAATTAGGC
+
MLSNKSINLGJH86667;54444GHNSJMLKNPIPPSSKHLSMLSJSNLMSNGHJGG;::7//../-,-2LIOHOJHSLRJKJLOIDFFI2--.4BMLLRJSOMNPOMIPMOLKSOSPKNPIMPNNLJQSPKMSHFGEFSHHHFDFKNPSQNSSKSSRSGFFFGNKMNIGNIIJSLNJILPNNLQKKJLKMJCEDDCGFJQKKSSSSJLIOMILSIJKIKKLOSSLSSNKKJORNSSNOKSMLSOSPSKJOKHPQOLGGDCB>6222<<>>DSSSNSPIKLNSLSLMSMSLMLLSQSJPPLNKIJSJKKISQONILIJPGINKRRLJMKILRIHNSMKNMJKSRSSPNSLOKRRLSRSKSMSQMKRQPLMMLLKOLMKSIOQPSLNSMLSILHMKIOLONMOJRSMQISLHHKKGKKKPSNLSLJHMJKPSQONJGHFGIKKSOIPIMKRKSOKPLMKNKEGGGHHHDCKLJOSMROMPLJRSSISLSSRMNPMKKGMIGGFFLGMKHFKNHSKJKJMLIKLESIHILCCDA)(''(-../66GKGHFGFGGPLHIEFGGHKSMSKLHKQHIMPHSMKLMIKGHFDEGGLJHHIKHGHGEHHIIMMHHGGFFHHJSIGFHFINJIHHIJIPLNPQKSKNLJSONKQGIJ?<<HKKMJIOKFIKGLIKJRLIHJJOJMLONSPHJSPLMQHSHKINPMKJMMOMQJIEKKKHKJSKNSSMQILJS/.....447@=>>>KD>>>>@JKHLCBBCBFKSMDFKLKSHPJSLIMNLIMJSMKKSONGIIGSQJJIHIJMLQNNSNNKNJKKJJINQNSPKHNHHHHIJSLIJPISKSOLPNNMNKQIHFEJ4SKGGKGFAAA@???AABIHJHGIPKKOSOKOSQIPLIJMEEEH8:11012LSDCDFDNSJSKJNIHJINRMJPRMKLKJSQLHFHMI:720/+)&'%)65427BCCEFKOJROMOJMQIHSLOLKQMSKHJMHPOGEFEDGHGHIJPSMJGJJLKKIKMMSJSJMNPHLSJILGOKGKSKJCIRSQNLNFEKLSLNIGJBB=>?HFCDDA<****+GGFGGIJHOKGKKKOMQKRPLMSNSKSNIIHJLIIJHJRKPSSJMQJOMKKOSSSNSLKMLSOOJKLSKSKKSSOKOSSQJOLMLKHJNLIKNMSGLABBCDFMGMQRRJSNMOLOKIQGLKKOH88888NQOINLLLIGLGGKPJOFEICCFEKIKNLLKPLOJKNJLSNJQMNSSMSJFNQQRJIJSSNSISOISQLSQPMIJFI6.0HKIHLIRSJKLJKIMOINKJOKOKOIJNNFKLJSMNRLLSJSOLJGJHGHKLJSLNNSSJMSGFGGJNQKSSRMKKIOSNKLPHKMIJHHGHGNLHKHEEE=?A;8443340
@2462_45CNXP_1
TACGATCGTTTTTGGCCTAATTCTTCTTCTGATGATCGATTTAACCTCTGATCAAAAAGATATACCTTGGTTATATTTCATCTCTTCAACAAGTTTCGTAATGAGCATAACGGCCCTATTGTTCCGATGGAGAGAAGAACCTATGATTAGCTTTTCAGGAAATTTCCAAACGAACAATTTCAACGAAATCTTTCAATTTCTTATTTTACTATGTTCAACTCTCTGTATTCCTCTATCCGTAGAGTACATTGAATGTACAGAAATGGCTATAACAGAGTTTCTGTTATTCATATTAACAGCTACTCTAGGAGGAATGTTTTTATGTGGTGCTAACGATTTAATAACTATCTTTGTAGCTCTAGAATGTTTCAGTTTATGCTCCTACCTATTATCTGGATATACCAAGAAAGATATACGATCTAATGAGGCTACTATGAAATATTTACTCATGGGTGGGGCAAGCTCTTCTATTCTGGTTTATGGTTTCTCTTGGCTATATGGTTCATCCGGGGGAGAGATTGAGCTTCAAGAAATAGTGAATGGTCTTATCAATACACAAATGTATAACTCCCCAGGAATTTCAATTGCGCTTATATTCATCACTGTAGGAATTGGGTTCAAGCTTTCCCTAGCCCCTTTTCATCAATGGACTCCTGACGTATACGAAGGATCTCCCACTCCAGTCGTTGCTTTTCTTTCTGTTACTTCGAAAGTAGCTGCTTTAGCTTTAGCCACTCGAATTTTCGATATTCCTTTTTATTTCTTATCAAATGAATGGCATCTTCTTCTGGAAATCCTAGCTATTCTTAGCATGATATTCGGGAATCTCATTGCTATTACTCAAACAAGCATGAAACGTATGCTTGCATCTAGTTCCATAGGTCAAATCGGATATGTAATTATTGGAATAATTGTTGGAGACTCAAATGGTGGATATGCGAGCATGATAACTTATATGCTGTTCTATATCGCCATGAATCTAGGAACTTTTGCTTGCATTATATTATTTGGTCTACGTACCGGAACTGATAACATTCGAGATTATGCAGGATTATACACAAAAGATCCTTTTTTGGCTCTCTCGTTAGCTCTATGTCTCTTATCCCTAGGAGGTCTTCCTCCACTAGCAGGTTTTTTTGGAAAACTCTACTTATTCTGGTGTGGATGGCAGGCAGGCCTATATTTCTTGGTTTCAATAGGACTCCTTACGAGCGTTCTTTCTATCTACTATTATCTAAAAATAATCAAGTTATTAATGACTGGACGAAACCAAGAAATAACCCCTCACATGCGAAATTATAGAATATCCCCTTTAAGATCAAACAATTCCATCGAATTGAGTATGATTGTATGTGTGATAGCATCTACTATACTAGGAATATCAATGAACCCGATTATTGCGATTA
+
FGFDFFGEGFHHNDDDCEHLHKJNNKLHCDEJNIJLIIGHHOMKLIFGGFHDC=;9=;B8224ACEG?===>FLJHKJJKKIHNMISIJNJIQKIJHJHISJJHIGGOLSSJSSSSIKHIMSORINNNMIKSOQOLLSLOPSLKJLLILJMLNOSQSGIHLLHKSNKKJIGGNFJHKQLSRPHSHBPNMKLI:7456LNOJSJPKJSLLNKKOJGGLLKKNSSMQJJSKJKSSLMGKIIRLOIIIGGHOJHMILLJLIIHJJKPKILHJGIGGJIGHHPRSJLSLD0000298898:EGQGB@?>??BDKSSSQKJHJLMSIJLSOONMJIHHFGHGILJQQLKMSSPKIMKLMMMSKNSKIGHIGLKSMLJOMSNSSSHJMLNJKOSMOMHSSIMKLONLKKGHIMHJJRKMKKIEEFCKJGSOSSLHHKRIKIDJKLOLNMSKGLLLJLOOJQLSKKJBBBBABMGHGHOJLISJJSSPJKIKFAA?==44>ADJJQLSIIJKKSFABBAKFJFHJHLKJJJLKMKHMJJMKIIGFEFFEJHGJGGHGJGHHFILFKJMLQHSLIMMHJF90FHGJLIIPNKJMSNHGFFEGGSIJHJHJIGGGFEEEEGHGIHHIIEECA@93...*89:CDDE;>:5>GHGEGHFFFCEFJJSLJOJLOMIHHLSSSNPLISDJJHFEFLHHPHJKMSSKFGGHGNLMJHIIIHEEFFEM<9887333767<?BE@IJOINJJHOKILKSPSIKJLHHE9+*(('(.<HKJLKHIGHLGFFFHJSKSISPOISKIMOSSPSSRQFJJGRMHILB==EIKNSSMSPHGG@@@A@@LKLPIJLISKJKSEDFHIKGKSNPNSSMLIHHIBCB=6421*)(((((**.BHFHJSRNSSSSJHKOLOJKNMJSPSMNNJKLMIOIJLKSQLSKJKLIKKPNIKIHHKIIIMJISPNOSMNSSMOSJSSRPRJMOQSLLSNKSHFFFMSMMKIJQKSSHMSSQSJMPNLNINJINHHLSKMSRNSMSKKHSHLOIMISOPLSONJKQPOOISSLNIKSRSMMNSMLKNSMHLLPSMRKQGPPLLSNIJKJILIJJMSNMJSLOPGIMKSOSMOSPLOSGFGFGSSKSMMKSLSPSMLPRII@><:9BHOKIJLSOMJBBB/----?IJKMJJSKSNILJLKSKOOSSKORMSILOGDEJKKQSPSHIKLSKKMIOSSNKSKFHHGSK??@@ASKJLKPJSPSSPIJJKJKQSQMKMMJJOJNKPKMLOKNJOKIKIGKJMKMJHHKSSJOONMSPSNKLKJJQIJILJNJLIFFGLKSHHIFGMIGFRLHJHIKGEHJKSIJHIQIHQJOKIKEEHOJNIGIFINIKRHSKLJJMQHPNLKOKOKJJKKLLKSKSISSMOKGFEGEKJHOPFHEHFH
@2463_45CNXP_1
ATGCTAGCTTTTTGGCCTAATTCTTCTTCTGGAAATCCTAGCTATTCTTAGCATGATATTCGGGAATCTCATTGCTATTACTCAAACAAGCATGAAACGTATGCTTGCATATTCGTCCATAGGTCAAATCGGATATGTAATTATTGGAATAATTGTTGGAGACTCAAATGGTGGATATGCGAGCATGATAACTTATATGCTGTTCTATATCGCCATGAATCTAGGAACTTTTGCTTGCATTATATTATTTGGTCTACGTACCGGAACTGATAACATTCGAGATTATGCAGGATTATACACAAAAGATCCTTTTTTGGCTCTCTCTTTAGCTCTATGTCTCTTATCCCTAGGAGGTCTTCCTCCACTAGCAGGTTTTTTTGGAAAACTCCATTTATTCTGGTGTGGATGGCAGGCAGGCCTATATTTCTTGGTTTCAATAGGACTCCTTACGAGCGTTCTTTCTATCTACTATTATCTAAAAATAATCAAGTTATTAATGACTGGACGAAACCAAGAAATAACCCCTCACATGCGAAATTATAGAATATCCCCTTTAAGATCAAACAATCCCATCGAATTGAGTATGATTGTATGTGTGATAGCATCTACTATACTAGGAATATCAATGAACCCGATTATTGCGATTA
+
KIJSJKNQGNQSSSKJMSSSJMLG?9C7666FFQSSMIIGKSSKISMSSIIGJNIOQJKMNMKJKSSLSHEFFIMKQPNJKJFFHFFIKJLSSJNSSMSQKLLMLJRSNIMLE22222KSIGHGJPSKKKNKSINMPROQNJNLNSJKKOLSMNIMOMNSNOJHHINMOPJLKJFFDFEGGIKNLSJHNLIKSPMKSSNOILJJQNMSMHIGIFKMHPQSG>5555HFIHIQJPSOMSJKNKIPPJKMSNQLIKSRSMSJKMIFLFEFDDFJSSNSNLNJLPSSKSMS:::JJIKIMSKLJIPSSMSPJFLLSMSSSNLMMJIISA7349IPSQSMJPNOOSSSQPNEJPLJSLKSONONOOSPLRPLIMPNL?GGKSSLPLISJOSSJLLNRKKSQPLIKNSQSMJJKJJMQSLOJSNQLOMSLKJMNLIJMOKSPJJOPSKNJLHKINHHIFFFHGGSJEGGCBCADGHHKGHB?==>@@@.--*)))))++++7:9:;;;<<IBACCAEA??@9=9:DDF:1@---JMQSSMSSQKMPGEFGFIJHCCDEJA<?FEF1*****++'(((*=FHGHJHKKIHSINNNKIHNOJHNKMSNJLKNSJGJFGHNJSILJSSNJSONMMLOKPKIJKLSMRLLHHFFHF
@2464_45CNXP_1
AATCGCAATAATCGGGTTCATTGATATTCCTAGTATAGTAGATGCTATCACACATACAATCATACTCAATTCGATGGAATTGTTTGATCTTAAAGGGGATATTCTATAATTTCGCATGTGAGGGGTTATTTCTTGGTTTCGTCCAGTCATTAATAACTTGATTATTTTTAGATAATAGTAGATAGAAAGAACGCTCGTAAGGAGTCCTATTGAAACCAAGAAATATAGGCCTGCCTGCCATCCACACCAGAATAAATAGAGTTTTCCAAAAAAACCTGCTAGTGGAGGAAGACCTCCTAGGGATAAGAGACATGAGCTAAAGAGAGAGCCAAAAAAGGATCTTTTGTGTATAATCCTGCATAATCTCGAATGTTATCAGTTCCGGTACGTAGACCAAATAATATAATGCAAGCAAAAGTTCCTAGATTCATGGCGATATAGAACAGCATATAAGTTATCATGCTCGCATATCCACCATTTGAGTCTCCAACAATTATTCCAATAATTACATATCCGATTTGACCTATGGACGAATATGCAAGCATACGTTTCATGCTTGTTTGAGTAATAGCAATGAGATTCCCGAATATCATGCTAAGAATAGCTAGGATTTCCAGAAGAAGAATTAGGCCAAAAATACGTACGA
+
CCD999001///-/0-*,....>DKKQKIKPIKJJKJMKMJNKKSIKSJMMIIMSNMRSLJJJIIIGJIMMKJJLGHKKHRHJNGAAB>A86777GNINJLHKINLMHKLIMOLSKOQIOOMMSNSISPMNJPJMHIHJFDCDEIISGGIIIHJJKLSNNMJJQMLOSSPHSLLJOHEKFJHLED=AECEILHHG31112CDIIIKNLIIKIFJSJJKKMKJNIQSSISSSOSRNK@===>KLDDNIHJJIJSJQJKROLKIGGSHE==>BNSOQKIROJLPQMPRPKLILKKKSAAB=875464/../0+)*+***+-..-14730,,-99:<KSLIKPIMSJLNKNMKKKLLNLPKMMSKKOLNMKPSJOSJNKKOLJMIHHJLJLLJIJFKHJSOKSJLLOLKJIMMGKHELJSSJILIJPJIILLSIJHIGHIJJLKHNHJJKKINKMLNLOJKMLGLKIKMJILIKKKSSSHJMSKPJPLJMIISSKMJSIMOPHKLOHKSKKHFLHIKLHJKFGJKQLSJIIHKGHFHHJNKSJNLHJSIGHNIHOMPIHMJKGJKGKPPKHHKJHHJNJLIJIJHFGEFGHIKNIJGIFFEEFJOHIHJGGDEGGFHSIHGIBCLEFLHFIIHEGGGGSLHIFCDCBCE
@2465_45CNXP_1
AATCGTAATAATCGGGTTCATTGATATTCCTAGTATAGTAGATGCTATCACACATACAATCATACTCAATTCGATGGAATTGTTTGATCTTAAAGGGGATATTCTATAATTTCGCATGTGAGGGGTTATTTCTTGGTTTCGTCCAGTCATTAATAACTTGATTATTTTTAGATAATAGTAGATAGAAAGAACGCTCGTAAGGAGTCCTATTGAAACCAAGAAATATAGGCCTGCCTGCCATCCACACCAGAATAAATAGAGTTTTCCAAAAAAACCTGCTAGTGGAGGAAGACCTCCTAGGGATAAGAGACATAGAGCTAAAGAGAGAGCCAAAAAAGGATCTTTTGTGTATAATCCTGCATAATCTCGAATGTTATCAGTTCCGGTACGTAGACCAAATAATATAATGCAAGCAAAAGTTCCTAGATTCATGGCGATATAGAACAGCATATAAGTTATCATGCTCGCATATCCACCATTTGAGTCTCCAACAATTATTCCAATAATTACATATCCGATTTGACCTATGGACGAATATGCAAGCATACGTTTCATGCTTGTTTGAGTAATAGCAATGAGATTCCCGAATATCATGCTAAGAATAGCTAGGATTTCCAGAAGAAGAATTAGGCCAAAAAGCTAGCATA
+
BDC543++++,=98877;9332&&')()),0/12EHIIMKHHFFFFJIISSSOMKMJKOJJHJEB@53333EFEGHJJSMIKGMSLJSHIKGFGIMSSLNLISJIMJIJMKJKKHKHLNLNSLSKSKMHJSMPF.---.7FDDFGKMMIIONMKLMILKLLSSNSONSSPSKSILKMSKJMIIFGHIRSMRSJMRJIKMKPMSMGGEDBBDEEJQLSIJMLKMJOLSSNOKPPLSSJSJMSILLNQIKOSMSINLSRSSJKJ;8IHH@BFGSSSNPKMNKRSLSMIIGIISSNOM<<=KRPSOKJINNLKNOO+++++DGGHKSHIGEGHKNKKNSSSSMJSJLSMKLKPMKSSJORJKNKJLKSMLSSRSSSPKOPIKHMRKLJJOKMMQIGLGJJSQMQSSLLSJKJRHIOIHNIPSJILPKONKKRKSSKRGIIIKSPMSKMIKMLSOPMLKLRORONRMSRLHPIONSJSMSHNKLPQSOLISQKNRMSNIKLMIKHHHIJHMJGRHINKJGGGKIJOROHHHFIHJK????@DLGGJSJOIHJIIILLRJHGIGIHKLKNKJIHEKILIJIIJGHFFICBAACFGHBAB>=;:<:>2---33447HFEFDGEEFFEHHHFGD@<<=CCBAACFEFC:::ABB
@2466_45CNXP_1
ACAACTCGAAGTATGGGTCTAGCTTATTGATACGTTACCGAAAACCTCATTTGAATAAATTTGGAATACATTTTATTTTTTTTATTGACAAGTTGCTCGTTACTCAAAAAAGTTAAAAATTTTTTATTTATATATTTTTTTTGAGTACGCGTTCTCTTTGGACCTGGTGTATCTTGTCTTTACCACGAATGATTTTCCTTGGTTAACAATAATTGTTGTTTTCCAATATCTGCTGGTTCATTAATATTTTCTCCCGCATCAGGGAAATAAAGTCAATAAATGGTATACTATATGCATTTTGCATTTGTTCAAACTTCTTCTAACGACCTACGCTTTTTGTTATAATTTTAAAATGGACGATCCATTTATCATCGACATGTCCGAAGATTATAAATGGATCGATTTTTTTGATTTTTACTGGAGAATGGGAATAGATGGACTTTATCCGCAGATATTTTACTGACGGGATTTATTACTACTTTAGCCACTTTAGCGGCTTTTTCCAGTTCTGGGATGCCCCGATTTTTATTTCCTGATGTTAGCAATGTACAGCGGTCGAGAAATAGGATTATTTTCTTCTCGGGATCTTCTCTTTTTTTTCATCATGTGGGAATTAGAATTAATTTTGATTTTCCTGCTTTTTTATCCGTGTGGTGTAAAGAAACGTCTGTATTCGGCTACAAAATTTATTTTGTACACGGCAGGAAGTTCTATTTTTTTATTAATAGGAGTTTTAGGTATAAGTTTATATGGTTCGACAAACAAACATAAATTTAAACTCTAGCTAATAAATCCTATCCTGTTACACTTGAAATACTATTTTATATTGGATTTCTTACTGCTTTTGCCGTCAAATTACCGATTATACCTTTACATACTTGGTTACCTGACACCCACGGTGAGGCACATTCCAGTACCTGTATGCTTCTGGCTGGAATCTTATTAAAAATGGGAGCCTATGGGTTGGTTCGAATCAATATGGAATTATTACCCCACGCTCATTCTATGTTTTCTCCTTGGTTGTTGGTAGTCGGTACAATCCAAATAATTTATGCAGCTTTAACATCTCTCAGTAGACGTTTGCATTTAAAAAAGAGAATAGCCTATTCTTCTGTATCTCATATGGGTTTTATAATTATAGGTATTAGTTCTATAACGGATCCTGGACTTAATGGAGCTATTTTACAAATAATTTCTCATGGATTTATTGGCACTGCACTTTTTTTTCTTGGCAGGAACGAGTTATGATAGAATTAGGCTTGTTTATATTTGATGAAATGGGTGGAATGGCTATCTCCATTCCAAAAATATTTTTACAATGTTCACTATTTTATCGATGGCTTCCCTTGCATTGCCA
+
<CDG<@52122654-*+,,,***3445889;;866658=8899;GJD>>?FHHIKIHPJED<754457<765556:ACCBBDCA@:12=:7763+++***(&&&++0<=BC@==89EKJIHFFIJGSSI0SGJGFCD<@EEG987666((''(%%(''(&)/117>==<<:99810/...1/3:::EGFEGJSFNIDGFB55==<>>766.,,-+++((()+035:?@A@CCEC.....000---)('&$%'%%&./<<))))-)20-011137779:DEA8888:966668CCI@?>?0-99:90-,-,,---.@65:67::;JISLJSKKPRKSLNLJSJFLJSJSQLKNJKJJSJ:::89;:83/+'''&()+-022399??DDBF((:::9.....DCC?DGFEG:977576741,,8SJIJD@EBKH;::;:>>>>73&'&%$$$$%%&&&///1:;;<6656FNJIKIJIEA>;<<5<JSJMOGF?AB9978=?>6552132/0&&&&'()(('')+,/6559960387=>FILFGGHMKSI?>>>>8771)))))7688889<ACACKFCC<<?=<=>DCB=76(((*,134:8:==CEEECF?;?CB:877753333)&%%%&'.*&&$$%&%&%'(*++))))*)((*'()*@B?::GBBAA?@?65667;CBCFJJLJ<9991--++,B776664333470///1;999@@CB@??>??BBDCIEBCBB<;;7623-)+??77773+,('&(%%&&&((&&'+.0()))*)))./;@BHLGLJHGGFFIPJSIHKJHPJFEEEJHSFEBCAF85F744445??<433201113<<B@<<<<<BHDABHAD<<;;<DBDBBCEBGILHKGCCCCGNPJJFFHJJHKLIGIIGKCDE?>:::-++++023335445:::66)))))-,,,,1/)((++9<@GHKFF==<<<I9899<AA@@974459;<<;;>=>A@A>65667?96?33332850116688;B@EDDBFBACHSMJMIRKSJFEFHHLHKGH7667@GKHFKIGINGISB31,9;=?88220-,,****++2/'&%$%*,-=AQRJCBBCDECDDFFSHNMJFFGEEPHKHKKHJEEDDJJLGGAG88888GHIFFC@99::AEFGLSOJKNJNMLSKKLLCDCBH??>>?>GGA?E@3314CGC2///1;66667I<;9-,/-****+4100459?B973..0CBCBAB;;<<<@A555+***.0***)*+,++*)+,++++-A?>CEDHFEFCCDCCEFCDCDBEDB==A:;?><?>>;+)((++14;;89999<DDFDDEFH><;;<@DBGEEEDGEHFHGHJHG
@2467_45CNXP_1
ATGCTAGCAACAACTCGAAGTATGGGTCTAGCTTATTGATACGTTACCGAAAACCTCATTTGAATAAATTTGGAATACATTTTATTTTTTTATTGACAAGTACTCGTACTCAAAAAAGTTAAAAATTTTTTATTTATATATTTTTTTTGAGTACGCGTTCTTTGGACCTGGTGTATCTTGTCTTTACCATGAATGATTTTCCTTGGTTAACAATAATTGTTGTTTTTCCAATATCTGCTGGTTCATTAATGTTATTTCTCCCGCATAGGGGAAATAAAGTCAATAAATGGTATACTATATGCATTTGCATCTTAGAACTTCTTCTAACGACCTACGCTTTTTTTGTTATAATTTTAAAATGGACGATCCATTAATTCAACTGTCCGAAGATTATAAATGGATCGATTTTTTTGATTTTTACTGGAGAATGGGAATAGATGGACTTTCTATAGGAACTATTTTACTGACGGGATTTATTACTACTTTAGCCACTTTAGCGGCTTTTCCAGTTACTCGGGATTCCCGATTTTTTCATTTCCTGATGTTAGCAATGTACAGCGGTCAAATAGGATTATTTTCTTCTCGGGATCTTCTACTTTTTTTCATCATGTGGGAATTAGAATTAATTCCCGTTTATCTACTTTTATCCATGTGGGGTGGAAAGAAACGTCTGTATTCGGCTACAAAATTTATTTTGTACACGGCAGAGTCTATTTTTTTATTAATAGGAGTTTTAGGTATAAGTTTATATGGTTCGAACGAACCAACATTAAATTTAGAACTCTTAGCTAATAAATCCTATCCTGTTACACTTGAAATACTATTTTATATTGGATTTCTTATTGCTTTTGCCGTCAAATTACCGATTATACCTTTACATACTTGGTTACCTGACACCCACGGTGAGGCACATTACAGTACCTGTATGCTTCTCGCTGGAATCTTATTAAAAATGGGAGCCTATGGGTTGGTTCGAATCAATATGGAATTATTACCCCACGCTCATTCTATGTTTTCTCCTTGGTTGTTGGTAGTCGGTACAATCCAAATAATTTATGCAGCTTTAACATCTCTCGGTCAACGTAATTTAAAAAAGAGAATAGCCTATTCTTCTGTATCTCATATGGGTTTTATAATTATAGGTATTAGTTCTATAACGGATCCTGGACTTAATGGAGCTATTTTACAAATAATTTCTCATGGATTTATTGGCGCTGCACTTTTTTTCTTGGCAGGAACGAGTTATGATAGAATTAGGCTTGTTTATCTTGATGAAATGGGTGGAATGGCTATCTCCATTCCAAAAATATTTACAATGTTCACTATTTTATCGATGGCTTCCCTTGCATTGCCA
+
KJSLLMOOQNNSSSSSILLJOSJA@@A@@@@@A@?@HGGOLISKJHKIFSHLMSNSJEKKQNMKRIMLOKSKJRLIMLSOMLOJHGSLSSLMBBAACKHOSJFC@>>?@DGDDIJSSOKLEELLKNLNKSSOOPSMSSQJHEGAJSSLFHILQSAA<8523<@9:GSOSJKKONPS;::::43333DIJJFGGGHGSNSOSHKMJMPSKLIIKSLNKKLJSNSOKLSKSHMISKNNMMSLJKOMKLMRSMJSSSLLMNP?FDBF;:-,,,-BC:711116666FIOMRNEIGJIIIQLHIOINLRJNPGLKJKGGMIIMNHLKMJJIJIJMOLJSKSFE7229FFHJJIKJPSNPIGJJPJNKGA@@AAMLRKHSOJKLILILMIHJIKOMMNSJQMP99999++++,<;;BBGH;GKI0----?CFFGFGGJIGKHIFHGHEDEEEJRKHOHHKGIHJJIJHGMPKHEFDCELOJB<<=CC?.+,,===<<>?@>@BACDEFSSLSFFIJIECEDDOJQLNMHCFHDGJSSMJEHJGKHGHILJJJEHFGGGMGHEEEEFDE?@?@AHIKIJGILSPKSQ==;334?CCFLBAA4111KSMNMGKINIHHHHIHLIIJCCCCBFFC<**D/4HHGSGJFEEIHSLLSHIJHHJEDBBCFLHIGNILKFGDDEFEIFGCBBBBFEGIIHJIJHKGNRSNNMO443,)*)))))7AOOSSSOSPLSSLOLQNMIJMQINHKSRJLPSSMIPO..../DEDBBCGFJSIOLNSPSPISONKKKIKKLGBBDEMOSOSSOSRJNLSSOMSLOIPSMQMSKSSSSLKJMKSSSSSQLMSILMOSSSRMJSKCSSOQSLSLJONJSSILHKPJHROKLKMRLQPKPISPRSLORIRSOJPNSSSSNSROPMPMQMQNSOPMKOSOSLOSSSSNSPSPSKLMMJKQSKMLORKLNSSSSQJRGKSSNSSQGHGKSOOQSJJLKKOJHJKJMPSOSSLJGEEGKHDGLSSGFGGGSJJKLLKPNMRMNKSJSKOOLPSMQLLFHHGJKSMSSSNKMOJKJKMSIOQNOLLJF54411..,,+++++BCDDJIMSSSLISPSSSKIKJOJJKHLOSPLLLJMHFEPJLECEEEGPOPMNRPKPJSMLKSIIINKQNKLSSQNNKSSSSNSNNSNQRRSMQJSBBBAAFGIIJSSSSNSPMMOJSSJPSKOJNSMNSMPSSSLPSSSOSOLFILSSNSMHSKKJORNOLNSJLPSQNSRHGIHHNSSLJKLSSSSNJSSHKMLRSMLOSMLKMPOFIJOIPSKMPSMNONKJD<EDCBAAAA@BBBBGJJJLHIJNJSSIKONKNMMJSLLLOPKSLSHLMJK
@2468_45CNXP_1
AATCGCAATAATCGGGTTCATTGATATTCCTAGTATAGTAGATGCTATCACACATACAATCATACTCAATTCGATGGAATTGTTTGATCTTAAAGGGGATATTCTATAATTTCGCATGTGAGGGGTTATTTCTTGGTTTCGTCCAGTCATTAATAACTTGATTATTTTTAGATAATAGTAGATAGAAAGAACGCTCGTAAGGAGTCCTATTGAAACCAAGAAATATAGGCCTGCCTGCCATCCACACCAGAATAAATAGAGTTTTCCAAAAAAACCTGCTAGTGGAGGAAGACCTCCTAGGGATAAGAGACATAGAGCTAAAGAGAGAGCCAAAAAAGGATCTTTTGTGTATAATCCTGCATAATCTCGAATGTTATCAGTTCCGGTACGTAGACCAAATAATATAATGCAAGCAAAAGTTCCTAGATTCATGGCGATATAGAACAGCATATAAGTTATCATGCTCGCATATCCACCATTTGAGTCTCCAACCAATTATTCCAATAATTACATATCCGATTTGACCTATGGACGAATATGCAAGCATACGTTTCATGCTTGTTTGAGTAATAGCAATGAGATTCCCGAATATCATGCTAAGAATAGCTAGGATTTCCAGAAGAAGATGCCATTCATTTGATAAGAAATAAAAAGGAATATCGAAAATTCGAGTGGCTAAAGCTAAAGCAGCTACTTTCGAAGTAACAGAAAGAAAAGCAACGACTGGAGTGGGAGATCCTTCGTATACGTCAGGAGTCCATTGATGAAAAGGGGCTAGGGAAAGCTTGAACCCAATTCCTACAGTGATGAATATAAGCGCAATTGAAATTCCTGGGGAGTTATACATTTGTGTATTGATAAGACCATTCACTATTTCTTGAAGCTCAATCTCTCCCCCGGATGAACCATATAGCCAAGAGAAACCATAAACCAGAATAGAAGAGCTTGCCCCACCCATGAGTAAATATTTCATAGTAGCCTCATTAGATCGTATATCTTTCTTGGTATATCCAGATAATAGGTAGGAGCATAAACTGAAACATTCTAGAGCTACAAAGATAGTTATTAAATCGTTAGCACCACATAAAAACATTCCTCCTAGAGTAGCTGTTAATATGAATAACAGAAACTCTGTTATAGCCATTTCTGTACATTCAATGTACTCTACGGATAGAGGAATACAGAGAGTTGAACATAGTAAAATAAGAAATTGAAAGATTTCGTTGAAATTGTTCGTTTGGAAATTTCCTGAAAAGCTAATCATAGGTTCTTCTCTCCATCGGAACAATAGGGCCGTTATGCTCATTACGAAACTTGTTGAAGAGATGAAATATAACCAAGGTATATCTTTTTGATCAGAGGTTAAATCGATCATCAGAAGAAGAATTAGGCCAAAAAACGTACGA
+
IKOJJILIPKLIJHMJJOLSIMIIRKMLLMSKRLJJJJJHJFEHGHIKHIJHHHFIJGFFGHKJSLGHJHOILIFJLLKIIISJOMLSKMICCDJHMOKJGHMKHKLINQKJNMKLJMQMSIHHKGIHGGH?JNIJKJSLJJGHIHGJIKMLJSIJOJQLISKMKLJLKRJIMKIMKIIJLOSJEIKJSMKIPLIPHJJNLIJJJHIHGHIGCDDDDDIJGFGLIHJPHNJLJIKMOQPNOIIJKJKIIFOIJMKSPJLJLMMOMIR55DEESSIIGKIIKNHSSPJIRGILKLKOKKNSIOSSGSINSMPLJLMMLMGCDEHLIKIIKNJHLSRSRKNKMQMRSSJSOLOMKLIIJJKSJIJJSLORPSNQOSNLPMJDHFFDCCFDKHGGHIIHROIKNLOKIIGKIFIJHJIIHIILHJHJHJLHJHGNISHFEGDGHIGGGHIOIKLJJISMLKPJHJGFFFFEEFHSHHGIJILKRMNJFIGFEFHJPKHHIIJOLKIKSMISKJNMLLLSLSNJISOOKKKMMJIKJFFHLMSJIQLNMMSLSLJLMKJSQJSRJIMNOMNKPSSKSSKJKLKMLIJKSLGFNJOSMMSJJIILFMNIKNMKMINOPMMMIOJLIJLNPRNNRHQJPNLOLMLLLILQKOLSQKKOLIKLSMKJKHLJONMLLRNJJHNLSLSOSLSJLJQLMSLMKNMIJNKSMKMMMLGGGILMLSSSMSJJSKNLLKJLJNOIISSJSSNSONJJLJLSSMKIKJKKSLKC>>>>HEGASIIJMMKILKMHFSSJIG6///1CCMJJNKLOPSKMOJOJJNLNSNKMPKMIQIIQLKMKHKLMOGEGHLNLHIILKLSSSPNMGISPKPNNSLRJMMJMNKSHJSNLRQKQHSJHMJIJPKSSSJKHGGFSLJILIMNRSOIOGNG?BFJNSKNNKKSLPNQKQJSSPKOOMLOIPKKHNINKPKNMEM<;<<<KNJMSKSSKSKSHLKJINMLOLJHHILKGKLJJIJIKHKKOOOMIMOPKKIJGJJKJLLMISMLIKLNKOLIKFGGSMJISIGIJHJIHKHLJJIJJJNQSISNHIJKIFIEGJKHJKHILOKKMMSPMLNNJPKOLOIHGSJJGIKJNLONKNIIIKINMJQJNIHKSSIIPLIKSGGJSSSOQJLIFGHIHLIIHKNDDDDCEBCFF:999;DDEEGGDFHJIJJJLIHFGEEGGHKHJNHKJNKJQHHNKIGIKB????AIJNMSLJHGDEFGHLHILMKSLJKJLJMLJISELGLKJFGHJOKKLLSJLFD99GIIGGJKNLILIJHGEEGFIGFC;::;;ECDCDHQLILIJIJJLFEECDHHJLLKJFIIGFDBBBBDDCBCMNJSSIHGFDBDCDDFFCAAAACHFEDEEFFLKHKHFGEBCBCE?KJMFCBB???
@2469_45CNXP_1
TACGATCGAACAACTCGAAGTATGGGTCTAGCTTATTGATACGTTACCGAAAACCTCATTTGAATAAATTTGGAATACATTTTATTTTTTTTATTGACAAGTACTCGTACTCAAAAAAGTTAAAAATTTTTTATTTATATATTTTTTTTGAGTACGCGTTCTTTGGACCTGGTGTATCTTGTCTTTACCACGAATGATTTTCCTTGGTTAACAATAATTGTTGTTTTTCCAATATCTGCTGGTTCATTAATGTTATTTCTCCCGCATAGGGGAAATAAAGTCAATAAATGGTATACTATATGCATTTGCATCTTAGAACTTCTTCTAACGACCTACGCTTTTTGTTATAATTTTAAAATGGACGATCCATTAATTCAACTGTCCGAAGATTATAAATGGATCGATTTTTTTCGATTTTTACTGGAGAATGGGAATAGATGGACTTTCTATAGGAACTATTTTACTGACGGGATTTATTACTACTTTAGCCACTTTAGCGGCTTTTCCAGTTACTCGGGATTCCCGATTTTTTCATTTCCTGATGTTAGCAATGTACAGCGGTCAAATAGGATTATTTTCTTCTCGGGATCTTCTACTTTTTTTCATCATGTGGGAATTAGAATTAATTCCCGTTTATCTACTTTTATCCATGTGGGGTGGAAAGAAACGTCTGTATTCGGCTACAAAATTTATTTTGTACACGGCAGGAAGTTCTATTTTTTTATTAATAGGAGTTTTAGGTATAAGTTTATATGGTTCGAACAAACTAACATTAAATTTAGAACTCTTAGCTAATAAATCCTATCCTGTTACACTTGAAATACTATTTTATATTGGATTTCTTATTGCTTTTGCCGTCAAATTACCGATTATACCTTTACATACTTGGTTACCTGACACCCACGGTGAGGCACATTACAGTACCTGTATGCTTCTCGCTGGAATCTTATTAAAAATGGGAGCCTATGGGTTGGTTCGAATCAATATGGAATTATTACCCCACGCTCATTCTATGTTTTCTCCTTGGTTGTTGGTAGTCGGTACAATCCAAATAATTTATGCAGCTTTAACATCTCTCGGTCAACGTAATTTAAAAAAGAGAATAGCCTATTCTTCTGTATCTCATATGGGTTTTATAATTATAGGTATTAGTTCTATAACGGATCCTGGACTTAATGGAGCTATTTTACAAATAATTTCTCATGGATTTATTGGCGCTGCACTTTTTTTCTTGGCAGGAACGAGTTATGATAGAATTAGGCTTGTTTATCTTGATGAAATGGGTGGAATGGCTATCTCCATTCCAAAAATATTTACAATGTTCACTATTTTATCGATGGCTTCCCTTGCATTGCCA
+
FFGJNSKSHNNIKMNMKMLMJJSIIMSSLLLGOILJMNMSMLLMNLIINJSPONMILLLMSPSLNKSKOMSKIKJKKJLRSKKJNBGESSSSLSHIISHFFLFIJKIHOSMMFOJLSSLSJHIKKMSIIISSSLLKJNKRJFCDHSSSOLIIKLLCB<;:&%&&'1BMQSKJNSSSOJPPOISSII>HMFOKPSSSDPHKLJLSNOOPPKSLSMMHJSLGSOLIJLSPFB30++4*(&&&&''(((()67;88888>:+<+++//ILINNOLQMRJJJHHOLKLSGLNSMJOKKLPKNMKOKONQMKJMLSKJSHFONPSLSIOLOQJHJKSJSSSLISMISLNNKJKLJJMSSKMLKOKJKJ::::;NIJJGSLGGMKKMSKIGIIINOMKNKLNJSSLSDGEF>GGSSD(''').7876888@JLJHGJNHNNHIMGILJIKGLSMNSNNKMJNLMIMLPMSSSMPEDEEFNRNSSMRSJGJJ>9:KH9989A8<<<<FFJKSJJFFHKLJHIHMOMKSSS<89FAGSMSLGIGMHMJIHKLJKIHGJKGSLJJGFFEEGFIOKOJGHGGMLNMSQSLOGFFCDCCFCCB>://0<;BFGSOIHIKJJKJHLKMMJLNJORMRHLMGLNJHHKIQKSJIGISMMPKLKKIHDCBCBDCCDFGSQLGGIGEDEEHGECCCABDCACCDGHEFHFIFFGFGSPSLGMHIOOLSLSPKNSSSSSKJSJPSINLSKSKSROHNHKHMKLNNNLSKOCBCB53222)((('''')DFEEFHFQKOPKIIJMSPHSSSSSMLPLSOSSSOSSSKSONSISQKMMLLRKNLSMQRKPLSQKPGKJPQSRMSSSSMMOSPSIOGGKNJLSNSIQKSPIOJSDHGJCDCEEEFLJOMLPORNMOIMJHNLSSNSNMSOSLRSSLKKMKIMOOHMSMKSSKMNSSQMSKSQOMISLSLSMRSMRKAA7790*)))*>ALNKHSSMQJMOKLSIJSRNMRSKMSJOKSSPLJOSNJGSOQILKLLSSSLQSMQSNLMQKSSLOSKOSONQILOMQNKSNNSSIMGEJJJRSRQSPKSSOMLPPNSSJLMSMSSRSSKLLSSMLSOSSLLOSLJKSILJPSSSSSSSOLSSOSSJSSJPSSSHKSNKKJOSQMPSMSK<;:::=/----GEKPLROSKLLOPNJMKSJMJOSKLOLSOOSNLNSMJSKSSLNSKLNMKSPPSNMKKKOSSSKKSOLNSSSJIPEGEFPMLOSMKMPMMSNSSLEDDBDFKQSSSHLKSRSMKSPMSKSSMSOOMKQSQROSSSPKSKSPSMSPPQMGSSNQHDCGGFSOSKKKJIKOLJPSPOJMSJQONHHSKLKRSMSIJLKKQG
@2470_45CNXP_1
TACGATCGTTTTTGGCCTAATTCTTCTTCTGATGATCGATTTAACCTCTGATCAAAAAGATATACCTTGGTTATATTTCATCTCTTCAACAAGTTTCGTAATGAGCATAACGGCCCTATTGTTCCGATGGAGAGAAGAACCTATGATTAGCTTTTCAGGAAATTTCCAAACGAACAATTTCAACGAAATCTTTCAATTTCTTATTTTACTATGTTCAACTCTCTGTATTCCTCTATCCGTAGAGTACATTGAATGTACAGAAATGGCTATAACAGAGTTTCTGTTATTCATATTAACAGCTACTCTAGGAGGAATGTTTTTATGTGGTGCTAACGATTTAATAACTATCTTTGTAGCTCTAGAATGTTTCAGTTTATGCTCCTACCTATTATCTGGATATACCAAGAAAGATATACGATCTAATGAGGCTACTATGAAATATTTACTCATGGGTGGGGCAAGCTCTTCTATTCTGGTTTATGGTTTCTCTTGGCTATATGGTTCATCCGGGGGAGAGATTGAGCTTCAAGAAATAGTGAATGGTCTTATCAATACACAAATGTATAACTCCCCAGGAATTTCAATTGCGCTTATATTCATCACTGTAGGAATTGGGTTCAAGCTTCCCTAGCCCCTTTTCATCAATGGACTCCTGACGTATACGAAGGATCTCCCACTCCAGTCGTTGCTTTTCTTTCTGTTACTTCGAAAGTAGCTGCTTTAGCTTTAGCCACTCGAATTTTCGATATTCCTTTTTATTTCTTATCAAATGAATGGCATCTTCTTCTGGAAATCCTGACTATTCTTAGCATGATATTCGGGAATCTCATTGCTATTACTCAAACAAGCATGAAACGTATGCTTGCATATTCGTCCATAGGTCAAATCGGATATGTAATTATTGGAATGGTTGGAGACTCAAATGGTGGATATGCGAGCATGATAACTTATATGCTGTTCTATATCGCCATGAATCTAGGAACTTTTGCTTGCATTATATTATTTGGTCTACGTACCGGAACTGATAACATTCGAGATTATGCAGAATTATACACAAAAGATCCTTTTTTGGCTCTCTCTTTAGCTCTATGTCTCTTATCCCTAGGAGGTCTTCCTCCACTAGCAGGTTTTTTTGGAAAACTCTATTTATTCTGGTGTGGATGGCAGGCAGGCCTATATTTCTTGGTTTCAATAGGACTCCTTACGAGCGTTCTTTCTATCTACTATTATCTAAAAATAATCAAGTTATTAATGACTGGACGAAACCAAGAAATAACCCCTCACATGCGAAATTATAGAATATCCCCTTTAAGATCAAACAATTCCATCGAATTGAGTATGATTGTATGTGTGATAGCATCTACTATACTAGGAATATCAATGAACCCGATTATTGCGATTA
+
IKJKIIKHHKISSIMOKSLMMLHGFIJNOSQNMLNNSNIOSLSHSMSSMSKNMJSESOMKSSOSJOIROOSKOSSKOQMISKKNOSMSPJKIJLMNSQRSIRSSNOMSLPLRQMMQLPSPNSSOSOJSMMIJNPSRMKQKISMSMJPSJISD81000AABIKKKPMSEFHGHGIHIGHLRKSLMLKNPONSLSMNMSKSKMSLIOOJHJKIHHKMHPIJMKSSLMIKJKNLSOKMKSSSORMLPJSNSQJJOLSLKLKSLSMMNNNKLKSMMKHAABDC=)))))000146.,,,,-IPSGJIKKIHNKKOLSKOJNEHJGEJSSMMRSJHHKGIFIILONJKSOPKSNLKSOLKSOKOSJSLJJILSPMNNKSSSPNSNSJSLSMSQMSSNNSNJQMOLNMKOJGIKOPLKOIJMHHLKKBCDIJIOLQJGJHFPGMRPISMLQLSMLLLOQKNIILKKSLLSKJOLOJLMOHRSKSNMSNIKKNMSMIGIEFFHJSSMJJLKSMJIIJFHJJOPIJNLKPLSPLMKKMMNJSOPMJIHHHHLKIKLJISIILJJIGIMLMKEEDEFLBCBD@DHNKIOKIOORKJSLIIKIGJLHKJMKIJKKMGIIGHLINSOSF=<993//*+@>@ADHSKMLRSIKLHOGLIGIJHKLLJHEFHEFJSOHKOLLSKSPSOKPSJILIJFFFFGKKDCLNSJQSSSSSLIJLIISKJJKIIIHLSJKKISI4111@DKIIIHFFLPOLSNBAAASLQISHDOSNHQLOSOMJJIFIFGKGHLISGMKHIMSLLJSMMQIMGF>((((((?GKQIFHGGFHHHHHKMIGJKSKKJIHKILMNGIJKNOGLJJSOJLJIJOIKINHJHKSSOHSJKJMLLLGIIJPHMIKKKLMLJGKJLKNKIJIIJEEA510*(''''(*559555<=NEJRLHIFGHLFGFFJIGMQSSJPKIKLKMKLLKPOSSSMSNJKJSGHQFISPKKMNSKSJMJSSQSPMOLKSKKKNSSLSSMRNMSOSLOJKSONPRSSMSKSNSSMSJKJLPKLNMONJHIIGIHILJGIHGPSSMLIKIJKSOJSLPNLISLMIMKHGMKOKJSKMJKLKKSKLNQSMEIGIJHSKHPIJIMOMJH<;;::5+((+-488@KHHMKNJHIKNNMSNMMKKJJSKIKPKKLIKQMNSQKKJNHSHSSKSSHIOLOKIJMIHIGKSISLSMLGMLHJLPGEKMLLSIOSSQLSSSPMOIA@BJSPKSNORSLOOJJGLHKLIHSSMHJKIIIINLQINSLSNNSMSLSKKGKIKSQOOSJLSSLDCDPJIIHHBFM@-CIHIHIHKMIHIHKQHSHSOIGJHIGFGEHISMIJISONMOKQMKKJQLLSLMJLLIHJNIIILILKJJNSJSKNFGFFHIDCCCBCCCCG
@2471_45CNXP_1
TACGATCGAACAACTCGAAGTATGGGTCTAGCTTATTGATACGTTACCGAAAACCTCATTTGAATAAATTTGGAATACATTTTATTTTTTTTATTGACAAGTACTCGTACTCAAAAAAGTTAAAAATTTTTTATTTATATATTTTTTTTGAGTACGCGTTCTTTGGACCTGGTGTATCTTGTCTTTACCACGAATGATTTTCCTTGGTTAACAATAATTGTTGTTTTTCCAATATCTGCTGGTTCATTAATGTTATTTCTCCCGCATAGGGGAAATAAAGTCAATAAATGGTATACTATATGCATTTGCATCTTAGAACTTCTTCTAACGACCTACGCTTTTTGTTATAATTTTAAAATGGACGATCCATTAATTCAACTGTCCGAAGATTATAAATGGATCGATTTTTTTGATTTTTACTGGAGAATGGGAATAGATGGACTTTCTATAGGAACTATTTTACTGACGGGATTTATTACTACTTTAGCCACTTTAGCGGCTTTTCCAGTTACTCGGGATTCCCGATTTTTTCATTTCCTGATGTTAGCAATGTACAGCGGTCAAATAGGATTATTTTCTTCTCGGGATCTTCTACTTTTTTTCATCATGTGGGAATTAGAATTAATTCCCGTTTATCTACTTTTATCCATGTGGGGTGAAAAGAAACTTCTGTATTCGGCTACAAAATTTATTTTGTACACGGCAGGAAGTTCTATTTTTTTATTAATAGGAGTTTTAGGTATAAGTTTATATGGTTCGAACGAACCAACATTAAATTTAGAACTCTTAGCTAATAAATCCTATCCTGTTACACTTGAAATACTATTTTATTGTGGATTTCTTATTGCTTTTGCCGTCAAATTACCGATTATACCTTTACATACTTGGTTACCTGACACCCACGGTGAGGCACATTACAGTACCTGTATGCTTCTCGCTGGAATCTTATTAAAAATGGGAGCCTATGGGTTGGTTCGAATCAATATGGAATTATTACCCCACGCTCATTCTATGTTTTCTCCTTGGTTGTTGGTAGTCGGTACAATCCAAATAATTTATGCAGCTTTAACATCTCTCGGTCAACGTAATTTAAAAAAGAGAATAGCCTATTCTTCTGTATCTCATATGGGTTTTATAATTATAGGTATTAGTTCTATAACGGATCCTGGACTTAATGGAGCTATTTTACAAATAATTTCTCATGGATTTATTGGCGCTGCACTTTTTTTCTTGGCAGGAACGAGTTATGATAGAATTAGGCTTGTTTATCTTGATGAAATGGGTGGAATGGCTATCTCCATTCCAAAAATATTTACAATGTTCACTATTTTATCGATGGCTTCCCTTGCATTGCCA
+
.11++,+-.33EFEGEFGKSSKSIJHHGGEFEIHDCDCDELLILE>?HKIMLQJFECBDFE*****SSHJOQIHISKSPNLSQLGGOQSSSJIFHDGGKMQKLKJIRSLMIIDPHMSSNKKHISLQSFHDSSKLKNLONSJSJRISSSSSKLLPKLJGDEB;:7*=?DKSIMHLISMJRSKSQSLNJSKNKSNOSOPJMSSOEOSDDNSOMNINLJLQNIJNNSNRMSNSMSSKONSOSSNLRKNMKKJIOOSNHSKLCDAA@>AEGBEGIHMKH@>>>==?<<?>CDDJHGGIJQJIIILLOJSRMSSJMLKF?>?A>>>:99<=GHJJJGISOSLMLHQSNKSSJSKRJKKJKSSSSIMSGHGJFKKOQMRRKMMSQLOSSPNSNSGGFEEEIKJKKOGJKHJESGII@(((((8;:9999:ILPKJGHMMJLSJOKHIGHHGISSSJKLMKHKJHHKJNKSONR@AA@HILMSSMSIMHKNNGIPNKJFIIIMKPKGPSLLSKJGDE43334>IGIMJISJRKJSSSSRNGHSRJSKGJONSOMOQSJKIIMIHGIKJJMIJFINIKKJIRMRJNMPPMSHMIHOKSKSMLHIDCNSSOSKHSKSLFAAF2FSRMJFIIIKIJLILGHIHGFSED@8866778BIHJIG=>>=>6--.6-10/+'((((,,,-??CEFJLLJKKSOPMISPSJNOOOMOJNJIFIGGHIIQLOLLSSSSSSKSLJNSNSSMLSKLPJOKSLMJSSSJQPKRSPKJKIKSJILIKJJMLKMJJPPPPHHLKGHMPJSKSSSSIPMILSSSSOSNQKQSQQSLNSSJMSKPRSKJML<7;4..----.3+))()19>AFFLFEDCDDEHHGJDJONLNMKNPLKIMPISQRSJFGGISKSSPKMPSSSKKPMNSSJKHLMISOOSJKOJHMLKKSKSSNNNSLOKJSPSLLPLMLSSSMLMSNSJIJSJKSIJMPJKLNJSHNMNJPKKJKSRSOJFA@SRKHHGHFRONJSNNKSJKOMIIGKNSRSGFFGOSSNKNKSPKSSJQRLIPLLPNNIFHHISJJLHMISIF7;CFFKCFC?BBBCCDKSSSSMSLOKKGIQFCJHSMNCGNHKLHLKKHSMSKMJSNKMNROSPSSSLSLSNKNSNMNSPRSMMMNNMMNDKH<<ABDSMNPSKMSNLJJLJKLSNQMNKJKSJSSSJSKMSKQJPHIJLRQHQJGIQMSSSKKK44444EBBEDMSSLOIKBBGIHHMHHFEEFHISLSPHNLJKQMPJJSMKPSSLSMSOOLKLKIKIDCCBCLHEGDEEFEF?@>>55IKIEEFINJKIGHEFGGHHHJJHKJHJILKLLIFGFGGJHHHIJIIIGGFFEGFF
@2472_45CNXP_1
GGCAATGCAAGGGAAGCCATCAATAAATCAGTGAACATTGTAAATATTTTTGGAATGGAGATAGCCATTCCACCCATTTCATCAAGATAAACAAGCCTAATTCTATCATAACTCGTTCCTGCCAAGAAAAAAAGTGCAGCGCCAATAAATCCATGAGAAATTATTTGTAAAATAGCTCCATTAAGTCCAGGATCCGTTATAGAACTAATACCTATAATTATAAAACCCATATGAGATACAGAAGAATAGGCTATTCTCTTTTTTAAATTACGTTGACCAGAGATGTTAAAGCTGCATAAATTATTTGGATTGTACCGACTACCAACAACCAAGGAGAAAACATAGAATGAGCGTGGGGTAATAATTCCATATTGATTCGAACCAACCCATAGGCTCCCATTTTTAATAAGATTCCAGCGAGAAGCATACAGGTACTGTAATGTGCCTCACCGTGGGTGTCAGGTAACCAAGTATGTAAAGGTATAATCGGTAATTTGACGGCAAAAGCAATAAGAAATCCAATATAAAATAGTATTTCAAGTGTAACAGGATAGGATTTATTAGCTAAGAGTTCTAAATTTAATGTTGGTTCGTTCGAACCATATAAACTTATACCTAAAACTCCTATTAATAAAAAAATAGAACTTCCTGCCGTGTACAAAATAAATTTTGTAGCCGAATACCAGACGTTTCTTTCCACCCACATGGATAAAAGTAGATAAACGGGAATTAATTCTAATTCCCACATGATGAAAAAAAGTAGAAGATCCCGAGAAGAAAATAATCCTATTTGACCGCTGTACATTGCTAACATCAGGAAATGAAAAAATCGGGAATCCCGAGTAACTGGAAAAGCCGCTAAAGTGGCTAAAGTAGTAATAAATCCCGTCAGTAAAATAGTTCCTATAGAAAGTCCATCTATTCCCATTCTCCAGTAAAAATCAAAAAAATCGATCCATTTATAATCTTCGGACAGTTGAATTAATGGATCGTCCATTTTAAAATTATAACAAAAAGCGTAGGTCGTTAGAAGAAGTTCTAAGATGCAAATGCATATAGTATACCATTTATTGACTTTATTTCCCCTATGCGGGAGAAATAACATTAATGAACCAGCAGATATTGGAAAAACAACAATTATTGTTAACCAAGGAAAATCATTCATGGTAAAGACAAGATACACCAGGTCCAAAGAACGCGTACTCAAAAAAAATATATAAATAAAAAATTTTTAACTTTTTTGAGTACGAGTACTTGTCAATAAAAAAAATAAAATGTATTCCAAATTTATTCAAATGAGGTTTTCGGTAACGTATCAATAAGCTAGACCCATACTTCGAGTTGTTGCTAGCATA
+
LLSPMSQLSSNSSSOSJSLL>....0>4.----CEMLSIGHLSNKNJHOSSSSPMSSSSSSNJSJMSSLSSKHIMHPKOKHSPQLSMPKIMPMSIROJMHPMKNSJSLSOPOMKIKKQSPKNQKKKF?EBDSLPLKNSOIJONQLOKSSQSNRSPOMLMLSPOSMQSPLSSMSSSOSOSSSPSMHIISHFFEFEHKLHJIJIHSJKISJSKSLNSNSSSMKJRSOQOMJKLKSSIMSOQJOSKLSLISMSSISMNMHPIH?=;HEKD@>4434945;3.,,,01114346GKFJHFSLQMQSIMRSPSMSISSLLKSNSPSJSSSSSHLPLNOKSMLMSQSMSLRSSSILKOSSNNNKIKHHPNSSKSSQPSRRMNSSMLJLPPNSOLJNJSRSLSJMIIDKSSHD==<BA<;999;<HSKKSMSSJJLNSOLKKJJSSILPKFLFJEJKLMMGISOSSHFJKNLSSPSKSHNOHSQSOLKMKNIKLKOKJKSRGSSONNJSKNNNNIQJSNJSLSJSLIKSQMMMROPSOSHJKPSJKKIKLINIKKPRJMKSKNILORONLOLMJPLOOLOPKSSSONPSMSKSSMPPJIJNKMMJKKSKJKSLKMSSPOLJSMSJJIOMLRKKNMLNLQNFHHSSSMRRKSLJSKNSISMHSKPKMIKKSSNPLOLSONLJKJMHJIJIK:222KMLPSOJSOFIH@J@-JHEIJIMJSSLRSNKPJQNSSSSKKKNSSSKMLPJMKKFDDCDOQPSNKKMSNSSSSKLNKIKNKINC>?HGGMLSSSJQLMLOJKSLSMSNKINHJSLSLSSQOHSOSNJJMNLPRKJLIKK::::;LMLOKSKSNCCDDFBAA;;;ILNSSSOSLLILSMOSPSSEEEHDEFFHMJSSMKLMLLKIKNSLOOKKSSSOJSSISPQMMLLLJLSNPKJQPKSKSMNLKSKNKIQKOJSEA?DESSSLKRSKIOIQJSMSOSKQJKCBDLMOOSOFHGFJIPNSNKNNKSHI::II;9FFLSPMGISKGIJNLSPJSJKNPIILJHPSSSKQKSKJSSSIKOIOLFPMMSMKSSKQKMKIJINNOKOSSSKSJSRGILSDNSMDMMKSMOJNSKKMKLSLLLSNNSHSLMLSSOLIMMNSKSIKSOOSSILJLSSJLSKMQPLLMKSKQLMMSJSKPORQRJJLMJKHLJOHBCCCCDDEDDEOHJJMOMPKNPINMJIGIKGSEGLSSSOMMKFGHSRJJSLSISJHKQSSGIGGPSL42223A@?>>>>@BBD=87/*(+46?@DFBHGSILLKSOIIIKGSJNJHHFHJKNLKIGGLNKOMHIHGIHIGGGLJSIGFGEGFJFGIIGGLIGHGMKLJMOSJNIJLJJMG
@2473_45CNXP_1
AGAAGAATAGGCTATTCTCTTTTTTAAATTACGTTGACCGAGAGATGTTAAAGCTGCATAAATTATTTGGATTGTACCGACTACCAACAACCAAGGAGAAAACATAGAATGAGCGTGGGGTAATAATTCCATATTGATTCGAACCAACCCATAGGCTCCCATTTTTAATAAGATTCCAGCGAGAAGCATACAGGTACTGTAATGTGCCTCACCGTGGGTGTCAGGTAACCAAGTATGTAAAGGTATAATCGGTAATTTGACGGCAAAAGCAATAAGAAATCCAATATAAAATAGTATTTCAAGTGTAACAGGATAGGATTTATTAGCTAAGAGTTCTAAATTTAATGTTGGTTCGTTCGAACCATATAAACTTATACCTAAAACTCCTATTAATAAAAAAATAGAACTTCCTGCCGTGTACAAAATAAATTTTGTAGCCGAATACAGACGTTTCTTCCCACCCCACATGGATAAAAGTAGATAAACGGGAATTAATTCTAATTCCCACATGATGAAAAAAAGTAGAAGATCCCGAGAAGAAAATAATCCTATTTGACCGCTGTACATTGCTAACATCAGGAAATGAAAAAATCGGGAATCCCGAGTAACTGGAAAAGCCGCTAAAGTGGCTAAAGTAGTAATAAATCCCGTCAGTAAAATAGTTCCTATAGAAAGTCCATCTATTCCCATTCTCCAGTAAAAATCAAAAAAATCGATCCATTTATAATCTTCGGACAGTTGAATTAATGGATCGTCCATTTTAAAATTATAACAAAAAGCGTAGGTCGTTAGAAGAAGTTCTAAGATGCAAATGCATATAGTATACCATTTATTGACTTTATTTCCCCTATGCGGGAGAAATAACATTAATGAACCAGCAGATATTGGAAAAACAACAATTATTGTTAACCAAGGAAAATCATTCATGGTAAAGACAAGATACACCAGGTCCAAAGAACGCGTACTCAAAAAAAATATATAAATAAAAAATTTTTAACTTTTTTGAGTATGAGTACTTGTCAATAAAAAAAATAAAATGTATTCCAAATTTATTCAAATGAGGTTTTCGGTAACGTATCAATAAGCTAGACCCATACTTCGAGTTGTTGCTAGCATA
+
CDDIKJNPOLLSOMIMOSMKEBECSKQMISQJNKSLKSSQQNNMMSOSSPLMMOKJSNSMQONPGNOMJSSSSSSPOSLPSMJSMLKM@@=1/---/>EFHKFSOSMNLHRMLJJJSJNNHLQKMLSMMRNOONOKHJKJLQSSJMMSSQKLJIPMMIISJIFKSLSLLMIJKMSKKKINPKMKNSLKJLMJKMONJSOIOPNMSKHQLKSQOMSLLSKQMJDHJIISSLMSKHFGFSKNKPLNFKJHILKIOJJSJMGIGEFGESLLLKCCDC@;<=NKLMQRSLILKNMJMSQQLSSJISNKLLLSKJJLPPHJSLJNPSNSSSLSIHIKQJKRSSLIRMKKOOKMKIJIJKJIIJKIKNKOSJSPOIMKMGFIRMKJMINMKMLIJSIJKMSJSJNLMIB77777:779FMHGGGEHJHOLSMOIINMONSHMLMJHLRILLQOLLHHGL899..4,,GHIIGKGJRIHGLKMLMIHJIMHLHKINJLIOSSSPGIGJLKMSKGHFFFKL=8989LSSMHGFFKKOLIJC?DPLNPJMLLMSKOKHHGFHHGGKKIJKHNJIGHMIINHOHHLA@@@POLJJFCIGJGHFGRKPSIKSNKIMKOKJJKLIIHSQKOGIKJIMNKKJNLKPMJIPISSKQLSNRJHIIILHMIHHHQKSDSGHIJSSMMOKKPIIRQHSSKJICAA==AALSSKSSGGLRRSSKKGNSSNKIKISIKKRSQJSHNJHQSPMIIPMLSKKPOOKLNSGHGKFJHGGHHSIEGLNSPRKIJQKLHLMPRIMPGKGIGLMJIMPNKJLKFHFKGLJNQMMLIMLJLHLKRNPMOOJHMMLSQOPSSSLJKPKNSOSLJSJKPKSIOKHLKJPRSMSMSMSIPCPIHKMMIKJRJSMLMOPKPMSMIJJGLSKNGFGFFNPIPKJMLHJKJJKSGBJISJJJJIHKMOLJGHHHSFEGGGIIHJHHGHFGFDECCCDDFFEJGNSSQQLFLHFHINFJEKNMKJKSSMIFHGHSOSJLHJIK@@???FIGKIGGEF@D@DNSSSSGHJHSKQLIMJIEGFBFJIIHGHJJMHHGEGGGMJDBBCCJGGGEIHHGGFJIFHEDDBCCCDEGEDBCBDGIJRLQHBAAADE
@2474_45CNXP_1
GGCAATGCAAGGGAAGCCATCGATAAAATAGTGAACATTGTAAATATTTTTGGAATGGAGATAGCCATTCCACCCATTTCATCAAGATAAACAAGCCTAATTCTATCATAACTCGTTCCTGCCAAGAAAAAAAGTGCAGCGCCAATAAATCCATGAGAAATTATTTGTAAAATAGCTCCATTAAGTCCAGGATCCGTTATAGAACTAATACCTATAATTATAAAACCCATATGAGATACAGAAGAATAGGCTATTCTCTTTTTTAAATTACGTTGACCGAGAGATGTTAAAGCTGCATAAATTATTTGGATTGTACCGACTACCAACAACCAAGGAGAAAACATAGAATGAGCGTGGGGTAATAATTCCATATTGATTCGAACCAACCCATAGGCTCCCATTTTTAATAAGATTCCAGCGAGAAGCATACAGGTACTGTAATGTGCCTCACCGTGGGTGTCAGGTAACCAAGTATGTAAAGGTATAATCGGTAATTTGACGGCAAAAGCAATAAGAAATCCAATATAAAATAGTATTTCAAGTGTAACAGGATAGGATTTATTAGCTAAGAGTTCTAAATTTAATGTTGGTTCGTTCGAACCATATAAACTTATACCTAAAACTCCTATTAATAAAAAAATAGAACTTCCTGCCGTGTACAAAATAAATTTTGTAGCCGAATGCGGATGTTTCTTTCCACCCCACATGGATAAAAGTAGATAAACGGGAATTAATTCTAATTCCCACATGATGAAAAAAAGTAGAAGATCCCGAGAAGAAAAATAATCCTATTTGACCGCTGTACATTGCTAACATCAGGAAATGAAAAAATCGGGAATCCCGAGTAACTGGAAAAGCCGCTAAAGTGGCTAAAGTAGTAATAAATCCCGTCAGTAAAATAGTTCCTATAGAAAGTCCATCTATTCCCATTCTCCAGTAAAAATCAAAAAAATCGATCCATTTATAATCTTCGGACAGTTGAATTAATGGATCGTCCATTTTAAAATTATAACAAAAAGCGTAGGTCGTTAGAAGAAGTTCTAAGATGCAAATGCATATAGTATACCATTTATTGACTTTATTTCCCCTATGCGGGAGAAATAACATTAATGAACCAGCAGATATTGGAAAAACAACAATTATTGTTAACCAAGGAAAATCATTCATGGTAAAGACAAGATACACCAGGTCCAAAGAACGCGTACTCAAAAAAAATATATAAATAAAAAATTTTTAACTTTTTTGAGTACGAGTACTTGTCAATAAAAAAAATAAAATGTATTCCCAAATTTATTCAAATGAGGTTTTCGGTAACGTATCAATAAGCTAGACCCATACTTCGAGTTGTTCGATCGTAA
+
MKKLMJSQMKSSMRKSJRKOSNMSKMNPSOSPJOPJRLLSSQNPONSMSGHHIFSSSKSSKJLKLSKOSSONSSRKMPOSJSFJSLNPOSSKSSLSOMNKSSSSOMMSSSSMLMISKMKSOKOMSMMFSFSSNLSMPNSSMKNMQKOJNMSSNSKPJJNSSNNKMKQOSSOSOSSJOSSCDDFMJSSMEHILSJSKKKFEB@AAKJIQLJKONOLMSMSSSNLPMKLSKOMOPLRPSNKP><=;<JJINSLPONPNSPIB>BBLMSSLNNNJRHHJOSIDBASMSOKRMLONMQLPSNKMSPNLSMPIISJLKS@C522372223<JHNOHJFHIGNLSONMSSLSMOMLSNQQSKLSMJKSMJISSPSSOOSSRSSSQJNKISJKIGJHMJMOSSJK@:<<B>99::EGGIFQHF9999LMKOHKNNLOOJLIISSNNMNKKKOJSKSFFFIKSPSSOMRLMLMLSNMPPMJNJRNJMMMQLKILOKGIHHFKJHLKLMIJLISMNSSSROMKLJJJJHIKIKMHMPISKNOHIJJNMMSOJKKJKLIJIKGJORLOLQMSOLSRKIIKGIJGIJJLSLOJLJJRIJKRKPJAABMIIONIFHFFFGIEEEDDGLKJHFGGGJPMMNGKKILJLHOSSNSIOPMJJNSJOHKGGGGFFJ@HHA@FGGHMJRPSKHGG998843+((''*+-+-..)1*+9>;6>===EEDDLIJJGJFIHIMKLOHJJONSKKNPEFDEEKLKNIKHSNLJ?==>BISC<;888::DDA@B7FHKSSSK>KKIKQJKKNKPKKJIMLONKNSOJJIOKPQLSSQIGJHRMNMMIIEH::99:BHIILKJSSIJMKINHHIJSLSSSNMIJOJSLSRGJSLJIOKONOGOSNNNNSJKJLOJJLSLHMKJSLLSPKOIJLIKKSOLOJLSMSLQSHHJFHQLMNSFGKKJSLOKLDMQPSSSSMNJSLSRNKSSSNLILSSHFMJSOMKNLSKKPSJNGFFGILKRKSKMQSMKLSSNOJLSIIMINSLMPOJJKIMJSSJSSPSSQROLOSKLNLNKSKLLPSIJJJNLJHSRJSPSSRLSKMSPSOKLRSRPHJPGCGGIMROSSQJOMILPMSLSQIRIKIIMSJMKKKNJSJSRILSSSPMLGIISJKPMOSMJMSMLLHSNGSNMMLHLMLNPLIIPJOSSPJIIMJLNSRJJKKQKIHIKIIMFEGJHKPGGHEHKSJLHFHGDEIHHBGQJKLJHORNKGECEFSSSLLKSINIIHFHIKOSLMSIPIFIHSSSMKDFDOLIRGHB;;;11GIIJGIOIIHIIJGEEEFSJSJIGHHNKGJJIGMGKLLLOKMOHHJHFHKIQHJNJNMMGJJHIHEDDDC
@2475_45CNXP_1
AATCGCAATAATCGGGTTCATTGATATTCCTAGTATAGTAGATGCTATCACACATACAATCATACTCAATTCGATGGAATTGTTTGATCTTAAAGGGGATATTCTATAATTTCGCATGTGAGGGGTTATTTCTTGGTTTCGTCCAGTCATTAATAACTTGATTATTTTTAGATAATAGTAGATAGAAAGAACGCTCGTAAGGAGTCCTATTGAAACCAAGAAATATAGGCCTGCCTGCCATCCACACCAGAATAAATAGAGTTTTCCAAAAAAACCTGCTAGTCTGGAGGAAGACCTCCTAGGGATAAGAGACATAGAGCTAAAGAGAGAGCCAAAAAAGATTGTTTCTGTATAATCCTGCATAATCTCGAATGTTATCAGTTCCGGTACGTAGACCAAATAATATAATGCAAGCAAAAGTTCCTAGATTCATGGCGATATAGAACAGCATATAAGTTATCATGCTCGCATATCCACCATTTGAGTCTCCAACAATTATTCCAATAATTACATATCCGATTTGACCTATGGACGAATATGCAAGCATACGTTTCATGCTTGTTTGAGTAATAGCAATGAGATTCCCGAATATCATGCTAAGAATAGCTAGGATTTCCAGAAGAAGATGCCATTCATTTGATAAGAAATAAAAAGGAATATCGAAAATTCGAGTGGCTAAAGCTAAAGCAGCTACTTTCGAAGTAACAGAAAGAAAAGCAACGACTGGAGTGGGAGATCCTTCGTATACGTCAGGAGTCCATTGATGAAAAGGGGCTAGGGAAAGCTTGAACCCAATTCCTACAGTGATGAATATAAGCGCAATTGAAATTCCTGGGGAGTTATACATTTGTGTATTGATAAGACCATTCACTATTTCTTGAAGCTCAATCTCTCCCCCGGATGAACCATATAGCCAAGAGAAACCATAAACCAGAATAGAAGAGCTTGCCCCACCCATGAGTAAATATTTCATAGTAGCCTCATTAGATCGTATATCTTTTTCGTATATGCCGATAATAGGTAGGAGCATAAACTGAAACATTCTAGAGCTACAAAGATAGTTATTAAATCGTTAGCACCACATAAAAACATTCCTCCTAGAGTAGCTGTTAATATGAATAACAGAAACTCTGTTATAGCCATTTCTGTACATTCAATGTACTCTACGGATAGAGGAATACAGAGAGTTGAACATAGTAAAATAAGAAATTGAAAGATTTCGTTGAAATTGTTCGTTTGGAAATTTCCTGAAAAGCTAATCATAGGTTCTTCTCTCCATCGGAACAATAGGGCCGTTATGCTCATTACGAAACTTGTTGAAGAGATGAAATATAACCAAGGTATATCTTTTTGATCAGAGGTTAAATCGATCATCAGAAGAAGAATTAGGCCAAAAACGATCGTAA
+
HLHMPNIKO:9944667B>;<<=BDDBABGKIFEDC<<;::<EDDEFJLIOQMJHMLMMMJLKLPQJKISKK55555GJLSLKOLRSKES>:::>GOIMIKIQMOJOJJOSSNISQPSLJJKQRLJSPSSSKOSFEFFFMORJSSILLIMHKMNSISSSLJSNMI@GFA9:::DEMHHIHHIMKHIKKSLNSOJJB553388JSJOPH><=<=>LJISSSKLIIKHFGFILSA@@@AMGIIIGBCPKG@?@AAKSQSMSKHHIGLMJB@FISSSOJNKEH9--++&&'(()'&'(+,788CCDDDOJRHLNSPSSRKSNLE=<=9=BHDDEDDE?7>=7/'''&&&&%+.1477BDNJNJKGFFGEA@@??DDRSJMLKSFEIFFIHGKSSSSIHDCFIMMSSJKOMLJQKIFGIGSSIHFDBBDMQLSJMSSKLHIIGIOLLLOKSKSSQKSPQMSMJOKJSMPQOKJQPSLRSQKMMNMNOROSLLJKNILIJGIHGLIKJKGIHF@--------,5775()??ACB5445422255555ABHPIOOGHLLLJLGGHKLJMRKSIMHIG54444466777<777<?IHHS=<<<<<FEEFFEEEDCDBCC@>@.A>>B@A>>::=@ABDGHLFJHHFBBAA@EEFEFFGLKSJIFGGFEBCCCIKJNGEEDEFGHIILLIGHEGEEECCCBBCFFIDDDBBCBDDDEGGFGIIHIGGGJKMIIJSNSSSQMPMSNMLIJJJJKJHJMJLHLIHLSMGGHLKOIJKMJQNMSOLLJLRGILNNPJ)))))KKJHKHIMNJIJJJHIMHJJKJLHGHHIJILMMIISISRMLOHLHJNLOMHJLIOSJPMRSLOPSKMLHLMJKSMRSQIIJGJLPNKMSKSSNSOJMLILIGEI5333@IGJHGMSMKGNJLLQKQOSMPSRIMPOMMKHIIGELLJSSMPNSDEEDDRILPSOKHP;;;;;NMSJKSNLLLIKJGADBBABFOKMOKLFEEFFIFG@>:-'&&&(**)+***++-.''')+7789ABGGSIHGEEHLSIJINLLKJJGEAB,,,,?D@>>?HKJKGIKGILGHOMNMJIIHIEEHKMJLSSECCCCKLJHHFFIKILSKJMLINKKJHMPQKPSSMILQK?:988@?@@ABEIIPLJJKIGHCCDCBE<530/..,--.2>>?CGLGPMIKIEEEFE@@@?@GGEFFHQ@9F@JFFFFHFFGHFGFFKHFFFGKGCAA><*))).AFIHSLSIJJNJKHMJNLGGJGLNSLKFGINMPQMOIGFHHHIGHIGFIMJHGHKMKKLJJKKIHKLHKGGDEFFIMJMKMKOMRSMKGHIHLHLLNOSMLHSJHEFFFGH=8HSKGOJSNJFFFGGGGFGFEDDEJGGJIPIJJKHHGHFHEGGGGJGMGFDECCDCC
@2476_45CNXP_1
ATGCTAGCAACAACTCGAAGTATGGGTCTAGCTTATTGATACGTTACCGAAAACCTCATTTGAATAAATTTGGAATACATTTTATTTTTTTTATTGACAAGTACTCGTACTCAAAAAAGTTAAAAAATTTTTATTTATATATTTTTTTTGAGTACGCGTTCTTTGGACCTGGTGTATCTTGTCTTTACCATGAATGATTTTCCTTGGTTAACAATAATTGTTGTTTTTCCAATATCTGCTGGTTCATTAATGTTATTTCTCCCGCATAGGGGAAATAAAGTCAATAAATGGTATACTATATGCATTTGCATCTTAGAACTTCTTCTAACGACCTACGCTTTTTGTTATAATTTTAAAATGGACGATCCATTAATTCAACTGTCCGAAGATTATAAATGGATCGATTTTTTTGATTTTTACTGGAGAATGGGAATAGATGGACTTTCTATAGGAACTATTTTACTGACGGGATTTATTACTACTTTAGCCACTTTAGCGGCTTTTCCAGTTACTCGGGATTCCCGATTTTTTCATTTCCTGATGTTAGCAATGTACAGCGGTCAAATAGGATTATTTTCTTCTCGGGATCTTCTACTTTTTTTCATCATGTGGGAATTAGAATTAATTCCCGTTTATCTACTTTTATCCATGTGGGGTGGAAAGAAACGTCTGTATTCGGCTACAAAATTTATTTTGTACACGGCAGGAAGTTCTATTTTTTTATTAATAGGAGTTTTAGGTATAAGTTTATATGGTTCGAACGAACCAACATTAAATTTAGAACTCTTAGCTAATAAATCCTATCCTGTTACACTTGAAATACTATTTTATATTGGATTTCTTATTGCTTTTGCCGTCAAATTACCGATTATACCTTTACATACTTGGTTACCTGACACCCACGGTGAGGCACATTACAGTACCTGTATGCTTCTCGCTGGAATCTTATTAAAAATGGGAGCCTATGGGTTGGTTCGAATCAATATGGAATTATTACCCCACGCTCATTCTATGTTTTCTCCTTGGTTGTTGGTAGTCGGTACAACCCAAATAATTTATGCAGCTTTAACATCTCTCGGTCAACGTAATTTAAAAAAGAGAATAGCCTATTCTTCTGTATCTCATATGGGTTTTATAATTATAGGTATTAGTTCTATAACGGATCCTGGACTTAATGGAGCTATTTTACAAATAATTTCTCATGGATTTATT
+
GLMLJPSOKLSIHFF>;;:9887)))))))))580))'(=E?>>=:?ACDKLMKNSHIGJNKQSSJKIINIIKHMOOMLIJNJGK?KLSSSSNLJHGSLGGHILHLHFIJLSOGSISSEC;./DHSOIGEMSQLMMIPSLILE@BJMILKGGGMJDC>;;10100>IQGIOSPOSRLLOSQOMSKSLILONILPNIFJFKNQPHI>>66666LPNIHHJIRSRLSHSSSNKIGQOSRJSMSQJKFGFEENIJISSNNLJHAGGEKMSESQQHKSPSJMRMJGHHJISNQNFKGHHJHKSHMRPJSLJNMOOJISKJKQIIIMKNPHJLHIHJGSNLSJSMOSSSSNMGHHGIQKNKPMKQPHIFGEEHQKSKJJQLHIHGHJHIGHHILOMKJMKSJKLKNNFGJC>MSSSPFFAMKKLPJIJILHMHIILNMRFGEDFHHMGFHGRISHKJIIIIHMJSMMCHJJGEFHFJMORMSKLKJGFKKIMMJQKSSHDDDDHHJIKKIHCBGFEEJIFHKKISONPHEKEECDKDC@CFFJHHGJKKILLLKIFJKJFGDEDEIFFIHJIHFFIJKSQKSMOSBBDDBCBIHLKKIEFAC:SIKJMHKHHJPMIKNNSISKSJRMLKJSO?AD@CA><@FKFCCQSMSOOJNINSIMSSH?;333=CFD@CIIGIGHOSPKSJMKSNIIKPMJJEDFFDSLJSSKIOAJENSIPNNHMSKOSSSSPSPJOPNKJKILISSSSMKNILLJIJLLKNJMSHKKNIONJGJSKKHKKHLHHSISSIDFD==>>>GGSNKSMNLLLSKSSSPOKKSOROLJPKMMIOKIKJIJOMPOOPSNQQJQOSNLMMPKPQJMMJNSNMSKJJHEGGLFRJOLJNIIGGHSLPLMLILSQOKOQSSSPSSKJLSKKPNSNSSOSQSJKOSOOSSKRMISSOPJIKRKNLQHGFFIORNPNOJOPQNSSLMPKPQRHSNRKPOJSMISQPKSJNNHKMHLLSSOSKRPNRSNJKHIILNHLIK<;;;<IISOHSILFIJSISKKPSNSNOLMILNJLMMSLJQJPOHHIHQMSLNSSNSKKSMJLRSINSISSOSSNKONLRSONCBGAA<9?@?@@EJMGHNJNSKSQKMJJJLIOLPSSRRSSRSRONPNPLSOJLQOQPPLKSRKOOMKOOLKLSONSPNISSSPJSKGHLKHLSNSOMSMNOSLHSOSNNRSMSSMOSKMSS
@2477_45CNXP_1
CGTACGTATTTTTGGCCTAATTCTTCTTCTGATGATCGATTTAACCTCTGATCAAAAAGATATACCTTGGTTATATTTCATCTCTTCAACAAGTTTCGTAATGAGCATAACGGCCCTATTGTTCCGATGGAGAGAAGAACCTATGATTAGCTTTTCAGGAAATTTCCAAACGAACAATTTCAACGAAATCTTTCAATTTCTTATTTTACTATGTTCAACTCTCTGTATTCCTCTATCCGTAGAGTACATTGAATGTACAGAAATGGCTATAACAGAGTTTCTGTTATTCATATTAACAGCTACTCTAGGAGGAATGTTTTTATGTGGTGCTAACGATTTAATAACTATCTTTGTAGCTCTAGAATGTTTCAGTTTATGCTCCTACCTATTATCTGGATATACCAAGAAAGATATACGATCTAATGAGGCTACTATGAAATATTTACTCATGGGTGGGGCAAGCTCTTCTATTCTGGTTTATGGTTTCTCTTGGCTATATGGTTCATCCGGGGGAGAGATTGAGCTTCAAGAAATAGTGAATGGTCTTATCAATACACAAATGTATAACTCCCCAGGAATTTCAATTGCGCTTATATTCATCACTGTAGGAATTGGGTTCAAGCTTCCCCTAGCCCCTTTTCATCAATGGACTCCTGACGTATACGAAGGAGTGCGGTTCGTTTGAGAAATTCCTACCTCTCTATCTATCTCTGAGATGTTTGGATTTTTCAAAACTCTATGGACATGCAGAAGAGAAATGCTATCCCCACGCAGACCAAGACAGAACTTTGACTTGTTCAAATAACAATTAAGGTGAAGCAGGGTCTGCGTGGGGATAGCATTCTCTTCTGCATGTCCATAGAGTTTTGAAAAATCCAAACACTCTCAGAGATAGATAGAGAGGTAGGAATTTCTCAACCGCACTCCTTCGTATTCGTGGGATTTCCATTGATGAAAA
+
MJKKJJHINIMLSECFDKSKMLPLNLJQMSRJIMIKMOOMSLLQMLSLJSOJOJSGNSLLSLQNSKKQNMQKRNSSMJSMSNOMNPMOJNHIJGHSNJSPLMMLIHHSJLJIMLISSMIGEGFMIIRMIFECM?@G??JSKSPKISSINJJHDFC=CHOLMNPNSKNLHLHGJJISPJKRQNLIGHSLJMHIPKSJILNKSSSNNLOMQSPLNP><<<=<HHFHHKLMHJSKJJLSKIILLJGGMGIGHHFFGJEHJFIHMOHHKMDHKSEDFDAC;::98899:544444577778LKGIHFJJHEEEGFIGNSCEDAOSMOJNMSSSPKHKJKBHGFFGFGJMGIIMKKSPOJOSJJEFEGNSQOKKSKMSLMSJLIKKJNILSSJSE653459:MISKHOHHJMJLSISLIIIKKJLHKSIJNIFEFKJHJIIGJLNIPKLI@@@@AELQNLIKMMNBCCCCCNMSPSSLSMJISKLIJSKIMNKSLMRIKKIIJKIIGLJMMHICEHFLHIFGIHIJGFIINHJJMKJOGFIHGJKKIHIKNJJIILHIJGKGFHJHJMHGGC??==<94@HIHMNSPOOKSSIISCBBCDSLLKHJHIMLHNIFKMSK11111B8CCBC@,+:8)?FJOPKSLHGDHOMJIIHHHLISSILMSLOKSOSJOKLMONLKIAAA@32220001199;<IHNIKQMISOHSLSIISNSPSMSMOSKPJSEEEFCGLJIGNLKIMPQIIIMMMKSLINNKLMSSNSMHISGJJ43347===>LIHHKSJOSLKIJIIJ:8999HJKJJKNJLOKS@?@ADFHIJHJIHIHBHGIGJGC?<20129<1.-)((&'(///06865557600000.-./9:=>BBBB?:788520/&&&&'()-@ECAA>>@@CDA@====433402-,,12997654334.''')(&&&&(('&&&%%(0134<<=?:@
@2478_45CNXP_1
AATCGCAATAATCGGGTTCATTGATATTCCTAGTATAGTAGATGCTATCACACATACAATCATACTCAATTCGATGGAATTGTTTGATCTTAAAGGGGATATTCTATAATTTCGCATGTGAGGGGTTATTTCTTGGTTTCGTCCAGTCATTAATAACTTGATTATTTTTAGATAATAGTAGATAGAAAGAACGCTCGTAAGGAGTCCTATTGAAACCAAGAAATATAGGCCTGCCTGCCATCCACACCAGAATAAATAGAGTTTTCCAAAAAAACCTGCTAGTGGAGGAAGACCTCCTAGGGATAAGAGACATAGAGCTAAAGAGAGAGCCAAAAAAGGATCTTTTGTGTATAATCCTGCATAATCTCGAATGTTATCAGTTCCGGTACGTAGACCAAATAATATAATGCAAGCAAAAGTTCCTAGATTCATGGCGATATAGAACAGCATATAAGTTATCATGCTCGCATATCCACCATTTGAGTCTCCAACAATTATTCCAATAATTACATATCCGATTTGACCTATGGACGAATATGCAAGCATACGTTTCATGCTTGTTTGAGTAATGACAATGAGATTCCCGAATATCATGCTAAGAATAGCTAGGATTTCCAGAAGAAGATGCCATTCATTTGATGAGAAATAAAAAGGAATATCGAAAATTCGAGTGGCTAAAGCTGAAGCAGCTACTTTCGAAGTAACAGAAAGAAAAGCAACGACTGGAGTGGGAGAGTCAGAGTCGAAAAGAGGATTCCTCACTTCTTTCTCTCATTCAAAACCGTGCATGAGACTTTCATCTCGCACGGCTCCTAAGTGATAAAAGTAAAGAAGAACTCATCTTCTTTCTTTTATCACTTAGGAGCCGTGCGAGATAAAAGTCTCATGCACGGTTTTGAATAGAGAAAGAAGTGAGGAATCCTCTTTTCGACTCTGACTCTCCCACTCCAGTCGTTGCTTTTCTTTCTGTTACTTCGAAAGTAGCTGCTTCACTTTAGCCACTCGAATTTTCGATATTCCTTTTTATTTCTCATCAAATGAATGGCATCTTCTTCTGGAAATCCTAGCTATTCTTAGCATGATATTCGGGAATCTCATTGCTATTACTCAAACAAGCATGAAACGTATGCTTGCATATTCGTCCATAGGTCAAATCGGATATGTAATTATTGGAATAATTGTTGGAGACTCAAATGGTGGATATGCAAGAGCATGATAACTTATATGCTGTTCTATATCGCCATGAATCTAGGAACTTTTGCTTGCATTATATTATTTGGTCTACGTACCGGAACTGATGACATTTCGAGATTATGCAGGATTATACACAAAAGATCCTTTTTTGGCTCTCTCTTTTAGCTCTATGTCTCTTATCCCTAGGAAGTACTCCTCCACTAGCAGGTTTTTTTGGAAAACTCTATTTATTCTGGTGTGTAGGCAGGCAGGCCTATATTTCTTGGTTTCAATAGGACTCCTTACGAGCGTTCTTTCTATCTACTATTATCTAAAAATAATCAAGTTATTAATGACTGGACGAAACCAAGAAATAACCCCTCACATGCGAAATTATAGAATATCCCCTTTAAGATCAAACAATTCCATCGAATTGAGTATGATTGTATGTGTGATAGCATCTACTATACTAGGAATATCAATGAACCCGATTATTGCGATTA
+
JLSJHILGJLNPLMLROSSSJLQRSSQKSSSLSKJSPOMOOJRMFGMSHLMJRNIJIOKPKNSOJLIJKIHIOJMKRNHQLGSISJHGDGF???IRKJHHKONSHLOSKLSSSSJISJMNJLSSSMSMOMRJIICDEDGHIHLJKMKLLJSOPKNIIMMJSOSLJLSLHKSNSPIKKKNKPPSNKSMNIILSNMNKKNJJKHSSJPJPMISKILSSONSNPRMKSSONNKSNOSKJSIKKOKIRLLJMKLRMSKNNSSLJJJIQOJSHBHLKIIKJJN<::::JMKLSISOJKJMGHHJSSJHJGOLSJGHIJ=====LHOSQOLLFGEHFHJISSQSSLQNSNSSKILKMINSMSHHJJHJMMKQKSRPJSNLLKKJLGMOMSKKSKLKSSQKPNSMMSMPHLSLKHIHFFHIHHJLQHOSKKNHMPJSONOHHFIFIKIIIGJJKPPKINKSNLNLJLJLJIKKRIKJKPKKJJNHKKIAAA@@CBFHNKLMOGIGFIFHGGHISHGFFFIGHFGHHKPSPHIGGHGEHDCCDDJOKMKJJHMMNEFFGGHKIGHJHIPKPLLHDBBA...../44443324456GGGKIEGGFDFEDEFDEDDDDEEEHFGHHB@>>>?GCCCCAFEFEIJHJJLFFEDEDEDDFIDNLKFDCBDEJEIKILKPLMNMKOKJMSNKNKMMIPJNMJKJHJLHKKJJKJSNSIDAC@:5AFSKPLMHRJJKKMQOOKJSKLSLSLSMKPLHKFDOSLOMMGHEGGHIQLMLJOLMLKLJJEJHJINPSONKSMLSSOLILIKNNLCEQPNSMPLHGGFIOMJIIOSMMHDHMMMSHHINPSKPSQMHJJLKSL4223CJFE@IIHIJHFHJIEDC??:988221*('&%),-.27;>@DBCBBDC@>=8*(((),,-----.556777631+++66312225<33333<>@AABCBBCA@A>>?A??CCF??>>=?CC?7678457:;?B=<<<=>??;4.../.1BCBAAA=?>:<??===<?AJDA?>DHGCBBBCDGEHDDEGCCECCDGIBA@@@CDC@@?@CGFGG@D@@??:<=87:009:<>BHJHPA>>;:;@?A<<;;;><<==>GFCBDDDDFCBCB>??>=;<;<>@@@@>21000-)(((,48=>?@9888:BBBBBCBAAABCHGFHFGGGEFGFJHFICEKFDC@>>@@@>=<<<=<<840)&%%%%'(78:;<>>?@CCCDCDFEEBBBBBA<=<;<<<9879==>@;<<<;95;>??@BBB@BBBCCFFHHJFHIEJFE?@???@@@@><<*****42*())(&&&&'8899:;;;;;<<;=@BCDA?:5347?@E@?;;AA9802000.9>@?@C?@AADBBC@?>AA>763.+('&&&&'(.401====;;73398<@?;98:<><9,+*++:579.,*))))&&'(*++000175447:;>AAABFHHEEEFB;:55<BA@>;:::::=>AA??>440=00>ACEGIGHLGFE<<;;<FJKGKG@?<;;;::=;;;;<43333888778;:=7;==;B?A<<<<<<<<;553337:>>>???????=>@=;<<07654000117>@@BDBC?21112<<=@@AACFDDDDECEGIFDFEEDDGFFIFFDCCDFFEECDDCECDDFCABBBBAAACCFFE?====@
@2479_45CNXP_1
GGCAATGCAAGGGAAGCCATCGATAAAATAGTGAACATTGTAAATATTTTTGGAATGGAGATAGCCATTCCACCCATTTCATCAAGATAAACAAGCCTAATTCTATCATAACTCGTTCCTGCCAAGAAAAAAGTGCAGCGCCAATAAATCCATGAGAAATTATTTGTAAAATAGCTCCATTAAGTCCAGGATCCGTTATAGAACTAATACCTATAATTATAAAACCCATATGAGATACAGAAGAATAGGCTATTCTCTTTTTAAATTACGTTGACCGGGAGATGTTGAAGCTGCATAAATTATTTGGATTGTACCGACTACCAACAACCAAGGAGAAAACATAGAATGAGCGTGGGGTAATAATTCCATATTGATTCGAACCAACCCATAGGCTCCCATTTTTAATAAGATTCCAGCGAGAAGCATACAGGTACTGTAATGTGCCTCACCGTGGGTGTCAGGTAACCAAGTATGTAAAGGTATAATCGGTAATTTGACGGCAAAAGCAATAAGAAATCCAATATAAAATAGTATTTCAAGTGTAACAGGATAGGATTTATTAGCTAAGAGTTCTAAATTTAATGTTGGTTCGTTCGAACCATATAAACTTATACCTAAAACTCCTATTAATAAAAAAATAGAACTTCCTGCCGTGTACAAAATAAATTTTGTAGCCGAATACAGACGTTTCTTCCACCCCACATGGATAAAAGTAGATAAACGGGAATTAATTCTAATTCCCACATGATGAAAAAAAGTAGAAGATCCCGAGAAGAAAATGATCCTATTTGACCGCTGTACATTGCTAACATCAGGAAATGAAAAAATCGGGAATCCCGAGTAACTGGAAAAGCCGCTAAAGTGGCTAAAGTAGTAATAAATCCCGTCAGTAAAATAGTTCCTATAGAAAGTCCATCTATTCCCATTCTCCAGTAAAAATCAAAAAAATCGATCCATTTATAATCTTCGGACAGTTGAATTAATGGATCGTCCATTTTAAAATTATAACAAAAAGCGTAGGTCGTTAGAAGAAGTTCTAAGATGCAAATGCATATAGTATACCATTTATTGACTTTATTTCCCCTATGCGGGAGAAATAACATTAATGAACCAGCAGATATTGGAAAAACAACAATTATTGTTAACCAAGGAAAATCATTCGTGGTAAAGACAAGATACACCAGGTCCAAAGAACGCGTACTCAAAAAAAATATATAAATAAAAAATTTTTAACTTTTTTGAGTACGAGTACTTGTCAATAAAAAAAATAAAATGTATTCCAAATTTATTCA
+
QMKKONSSQOSKMKMGMGIILJIFGISGDLSMSSSSMSSSKLMKNSGSJSLSSSKNRIQSLNJSLLJSNSPKKSONSSMIJJIILNMIHPKHSKSRLIPSSNSSSROKMRSSMLSNOLLJNKNQKPIHRNSSLSQSOMKLSMLKSLKOLPSKLMONLLPRLFSHSLSMSSSNJLKSSMKGKNRIISSMMSSQSPJSSSNISKKSSOMLOSJLOSNIMRLSMMSMMHJLHIOLSOSOMJ@84444@==>@@@IMKGE@B86MEFSNJRPMLISNMOSOSMSIMQOSORLKSMPLIOSLLOSKLMLKNSSLPPJSONNLIJKNLIJMD@@AFLGECBA;::9<=999>?CQGHMJSSKKONIOSJGFEGEKJSJRJSJGJHIIMLLKLKSLLMLLJSLNB?@NNLLNONKSSNNKGLSSONLOKNMMLMJLSMPQPQSKSSMSNOKLSPSJNJHFKHJKKSNNISLJSMOISHQLSKOSNSNNHPFFH*****QLKSNLLHGIHIMSOSNSSLMQPKSQKMIQKOSKKSRMNJJPIPNLSJKKKSKIKINSPKKLKSSPLMRSONMHNSINSJQLSQSJHJSNGHLKS@?>?@GQNLIJSHMQMKNGIIEDDCCFHJGFJSLSMSNSNSLPQHHHSSSSSSNHIHGDLJSKJHJIKJJOLHMMKSOJLSSSOMJJISKMSSNHP?8874444476((@@GJHGHILGKGGEGFIJSJJJSIKSSSSLKNLSJIKQKKHHKIOKSLQKKMJGDB389DSSLECCDFJNSMSOACSJSKLJNRSNJMHMJJINMLOKLLJNJJMRSLKNILJJILKKMMHGGKLHHCPHFGFGQSKKJILRLJIIGIMKMJNJKSMMSKKSJKMKROSMKLMJKOMLLSJSNJSSQKHOLIKMQHOIMJMKSKNHJHHSHA@AQLOSOKIRSKSOKIHDDNSSGJGJHEI?IMKNGFJLRSOSLKNSJILSMSLSNMLPSOLILNSLLRPLLMLMRMS88889FHGJLSESNJJKSLLMKNKQGLOJPMSSSPLJIMFFIHRMOLLIJSKMLNNOPHKNIMKSOMLSPJSNLKPOMSISSSOSMOQOOSSJGSJBNPG@IHKJLJMKRKMKKJNOLMKLLHMJIILLSJJJKNKSMLIJNRSKOISKLHOJIKNHIMLILMLLKMLJKSSLGSSOMISPSNSSSMIILIGFHKMOIJKQSHKHIFFJHNIFHFHMOGDJEJLSSSJFJJGFILLHMDLOHIGSLSMLIJNJSSSLJFSJH@@@@ADBDBBJ?>::<?CAHLMLBDHLOHRNKQJIILKILKJPE63
@2480_45CNXP_1
AATCGCAATAATCGGGTTCATTGATATTCCTGGTATAGTAGATGCTATCACACATACAATCATACTCAATTCGATGGAATTGTTTGATCTTAAAGGGGATATTCTATAATTTCGCATGTGAGGGGTTATTTCTTGGTTTCGTCCAGTCATTAATAACTTGATTATTTTTAGATAATAGTAGATAGAAAGAACGCTCGTAAGGAGTCCTATTGAAACCAAGAAATATAGGCCTGCCTGCCATCCACACCAGAATAAATAGAGTTTTCAAAAAAACCTGCTAGTGGAGGAAGACCTCCTAGGGATAAGAGACATAGAGCTAAAGAGAGAGCCAAAAAAGGATCTTTTGTGTATAATCCTGCATAATCTCGAATGTTATCAGTTCCGGTACGTAGACCAAATAATATAATGCAAGCAAAAGTTCCTAGATTCATGGCGATATAGAACAGCATATAAGTTATCATGCTCGCATATCCACCATTTGAGTCTCCAACAATTATTCCAATAATTACATATCCGATTTGACCTATGGACGAATATGCAAGCATACGTTTCATGCTTGTTTGAGTAATAGCAATGAGATTCCCGAATATCATGCTAAGAATAGCTAGGATTTCCAGAAGAAGATGCCATTCATTTGATAAGAAATAAAAAGGAATATCGAAAATTCGAGTGGCTAAAGCTAAAGCAGCTACTTTCGAAGTAACAGAAAGAAAAGCAACGACTGGAGTGGGAGATCCTTCGTATACGTCAGGAGTCCATTGATGAAAAGGGGCTAGGGAAAGCTTGAACCCAATTCCTACAGTGATGAATATAAGCGCAATTGAAATTCCTGGGGAGTTATACATTTGTGTATTGATAAGACCATTCACTATTTCTTGAAGCTCAATGTCTCCCCCGGATGAACCATATAGCCAAGAGAAACCATAAACCAGAATAGAAGAGCTTGCCCCACCCATGAGTAAATATTTCATAGTAGCCTCATTAGATCGTATATCTTTCTTGGTATATCCAGATAATAGGTAGGAGCATAAACTGAAACATTCTAGAGCTACAAAGATAGTTATTAAATCGTTAGCACCACATAAAAACATTCCTCCTAGAGTAGCTGTTAATATGAATAACAGAAACTCTGTTATAGCCATTTCTGTACATTCAATGTACTCTACGGATAGAGGAATACAGAGAGTTGAACATAGTAAAATAAGAAATTGAAAGATTTCGTTGAAATTGTTCAACTCTCTGTATTCCTCTATCCGTAGAGTACATTGAATGTACAGAAATGGCTATAACAAGAGTTCTGTTATTCATATTAACAGCTACTCTAGGAGGAATGTTTTTATGTGGTGCTAACAATTTAATAACTATCTTTGTAGCTCTAGAATGTTTCTATCCTATTATCTGGATATACCATATACGATCTAATGAGGCTACTATGAAATATTTACTCATGGGTGGGGCAAGCTCTTCTATTCTGGTTTATGGTTTCTCTTGGCTATATCGCTAATGCGGGGGAGAATTAAGTTCAAGAAATAGTAGTTGAATGGTCTTATCAATACACAAATGTATAACTCCCAGGAATTTCAATTGCGCTTATATTCATCACTGTAGGAATTGGGTTCAAGCTTTCCCTAGCCCCTTTTCATCAATGGACTCCTAACGTACAGGTGCGAAAGATCCCACTCCAGTCGTTGCTTTTCTTTCTGTTACTTCGAAAGTAGCTGCTTTAGCTTAGCCACTCGAATTTTCGATATTCCTTTTTTATTTCTTATCAAATGAATGGCATCTTCTTCTGGAGACACTATTCTTAGCATGATATTCGGGAATCTCATTGCTATTACTCAAACAAGCATGAAACAGTTATCTTCGTATTCGTCCATAGGTCGAATCGGATATGTAATTATTGGAATAATTGTTGGAGACTCAAATGGTGGATATGCGAGCATGATAACTTATATGCTGTTCTATATCGCCATGAATCTAGGAACTTTTGCTTGCATTATATTATTTGGTCTACGTACCGGAACTGATAACATTCGAGATTATGCAGGATTATACACAAAAGATCCTTTTGGCTCTCTCTTTAGCTCTATGTCTCTTATCCCTAGGAGGTCTTCCTCCACTAGCAGGTTTTTTTGGAAAACTCTATTTATTCTGGTGTGGATGGCAGGCAGGCCTATATTTCTTGGTTTCAATAGGACTCCTTACGAGCGTTCTTTCTATCTACTATTATCTAAAAATAATCAAGTTATTAATGACTGGACGAAACCAAGAAATAACCCCTCACATGCGAAATTATAGAATATCCCCTTTAATACAAACAATTCCATCCAATTGAGTATGATTGTATGTGTGATAGCATCTACTATTAGGAATATCAATGAACCCGATTATTGCAATTTGG
+
JNMPLKIKKJJSHJMSQLLHJFIGSEC1//35==>@@@AKKHMHHGJNINRPJJJMJKIKPIHGIHGHHIKMLLNKKJROISSMMJHIFD/)))GKLMLKIIKMQNKJIJKOMMJMLKJSNSKGIHKIQQMSSSSLNKLONGJLGNJMKLMRPJKKILQSSSOKKLPSSMMOLNKSFGEGFMGJGPILMOKM9998778CHFHQMHJIE=>=>GSSLSSSKOKOLIOJJSNLHMSIKOQIKSILJQJNIJJJLIIKSKMNNJ75E:556ISSSJLQPNIKLLSLSKLNJSSJLMSQSIMFKNNGFEEEKSIKNKGLILBGHHKMPGHHFLOLSGSSSRJPKSSSNJOJNMSJLSLLLIOPKHSKMSSIFFHGHI<;,,,,-78>>?@FKMIIJLIGMQMKQLKJKJJJJKKIHJQOLOSLKKMEEKIGIPMHQFIGHFJJOLINQOLKPSOMSJKNJLIKIKLNJNHJILSPQOKNNOOKKRQKSIKNMGJIMKMKMIKGJILNJOSOSSISMOIGGIJMLMOHIHGHHHFBBBCFLKHKSLHHGHJFIKJLJJKIIJINOLJLOLMNQNPSMLSLOMKLJHEECCEFFJKIKGJHEGFFGEDCEC;=>?BBG1ODEGFHMJIGJFKFHJLKHJKKLGGGHGKOQJHOSSSNJJLJMHHFFFHJQMOPGLKIGIOIMSHNKFJOKRSLNJHIEJPHPJJJKHHKKOOOLJLSMKMNMLMLHMHJLIKP@@?A@///0JHGEGFGFFEGGKIINNIJMDEDCEGCDEFKQSRLKJSFEHINMLKMKHHJFGSJSSQMQLRSLLMKLIKKPSKSKKNLGFIHMNNIISIMKLSIIMOJSSMKKKSNSLMRPONORMLLSHSKKJLOSMNKLMLJSM@>>>>IGFIEFGH,,,,,E>GGEFKGNKLMLJJJKKSKHKHKLKKSNOLRIOKJMJJLJMHINQMQPLKKOJHSLMSPMSERFFEGENSSPOSNNOMKNQHSODDDEEPKPLIIJJHIIHGIHHJRKLSMRJKIKJJHKSIISIIMGHKKNKMIJJSMOLGGSIHKNLJJEDEHLMQHHKIIJKNIPKGHHHIIJHGGGFHSIJJGHKLHKRSOSMQLIJNISSMHIFHIHGKKHJKIJMIIIIKILJIMISOIMNOKNSKII@ECBBCE?JKSJJKKMHOLJIJIIHKNNKJHIJ@///GIHGPJIIHGGFFHIHSIHFFHHHEJEDHIGKLJKNHGJHGFGHSKFHHDDIIKIIIHIGGKHKJIIIHCCCEHHGEECDCAAAABDDDECFEDDCBAABBABBDEABB?;9954541/-///++,--,,41111/,)))??=?=;<;:788:E@@@@?@@@AE@?>>=>==<:321)(''(---.024550//1./<>>?>=;99855556)%%%%()&%%'((*+1676772/.+++-2233232230//-()%%%%%,02668::;;?BCCEDFGHECDB@;;<;8.---1;<<>=<<=?BBA?=99:::@@??>>=<:53**))(((''%%&'''&%%$$&&&)*))'&&&&&%%%$$$$#$,34:;<;;;;;:98899:=>@@AAA@:854000,2=<>>@?>??>?@A>><<+,==>?===@AA><9;<=?@@CECDDA@BBCCDB@>7./::<<?;>@;6=<;;<;221.-+))&%%%%$$####""$&(&&''&&()*-..6:>?@BBCC@CEFDCFEAB=85++87336677:87665-+++*/7999;CDEDDDA?>=>AB<<;;=>BBA?>@A>B///3=@DAA?>@BCCCBCABD33333?;9320-)%%$$$$%&'''(./;==?@A=>>=<>=<7777?=?@BEFHFCCAACBBCBAA?>11/./.&+)(()))++*'''+-679885855556----.CFFEHEEDDFEDECCBA@><<=>@A@?>=>=;8:7////1ECDIMGGGD=<>=>CIFLIFEEHFIJILIHEFGFDECDDGGEEDBB=<==>A7667FCEEDGCCBBABEHFFFKFGEGEHHSIIIMSHHDDCEEEFGEECB>>>>@E==@BEGFGGFIFHHFFFFGEDCDDGHCCECB@<;<C5555;:544-,,,8;;::;=?@@@?==620000+)(*,+*)((()*0<99<?>@??>89544455:;>CDDEBB98789;>CDCEDHGIHEEILLPGILJPMHFDDDDEEEBEJ86654234)(--.****+1116;;<;;;::;3,,)'''&'%%'/112?>?@HJIEFFFEDF;;;9:>=>DDBBB@><::::<ABCEEFD>B?>>?=><:;>??A<<;<<C?>>>??@@A<897671+,++/,,,./====@>??=)((((655566;=@@?>>>>>><<;;:;;;::43223*&&&&.567667:844333++++,*****000,)(
@2481_45CNXP_1
AATCGCAATAATCGGGTTCATTGATATTCCTAGTATAGTAGATGCTATCACACATACAATCATACTCAATTCGATGGAATTGTTTGATCTTAAAGGGGATATTCTATAATTTCGCATGTGAGGGGTTATTTCTTGGTTTCGTCCAGTCATTAATAACTTGATTATTTTTAGATAATAGTAGATAGAAAGAACGCTCGTCAAGGAGTCCTATTGAAACCAAGAAATATAGGCCTGCCTGCCATCCACACCAGAATAAATAGAGTTTTCCAAAAAAACCTGCTAGTGGAGGAAGACCTCCTAGGGATAAGAGACATAGAGCTAAAGAGAGAGCCAAAAAAGGATCTTTTGTGTATAATCCTGCATAATCTCGAATGTTATCAGTTCCGGTACGTAGACCAAATAATATAATGCAAGCAAAAGTTCCTAGATTCATGGCGATATAGAACAGCATATAAGTTATCATGCTCGCATATCCACCATTTGAGTCTCCAACAATTATTCCAATAATTACATATCCGATTTGACCTATGGACGAATATGCAAGCATACGTTTCATGCTTGTTTGAGTAATAGCAATGAGATTCCCGAATATCATGCTAAGAATAGCTAGGATTTCCAGAAGAAGATGCCATTCATTTGATAAGAAATAAAAAGGAATATCGAAAATTCGAGTGGCTAAAGCTAAAGCAGCTACTTTCGAAGTAACAGAAAGAAAAGCAACGACTGGAGTGGGAGATCCTTCGTATACGTCAGGAGTCCATTGAGAATGAAAAGGGGCTAGGGAAAGCTTGAACCCAATTCCTACAGTGATGAATATAAGCGCAATTGAAATTCCTGGGGAGTTATACATTTGTGTATTGATAAGACCATTCACTATTTCTTGAAGCTCAATCTCTCCCCCGGATGAACCATATAGCCAAGAGAAACCATAAACCAGAATAGAAGAGCTTGCCCCACCCATGAGTAAATATTTCATAGTAGCCTCATTAGATCGTATATCTTTCTTGGTATATCCAGATAATAGGTAGGAGCATAAACTGAAACATTCTAGAGCTACAAAGATAGTTATTAAATCGTTAGCACCACATAAAAACATTCCTCCTAGAGTAGCTGTTAATATGAATAACAGAAACTCTGTTATAGCCATTTCTGTACATTCAATGTACTCTACGGATAGAGGAATACAGAGAGTTGAACATAGTAAAATAAGAAATTGAAAGATTTCGTTGAAATTGTTCGTTTGGAAATTTCCTGAAAAGCTAATCATAGGTTCTTCTCTCCATCGGAACAATAGGGCCGTTATGCTCATTACGAAACTTGTTGAAGAGATGAAATATAACCAAGGTATATCTTTTTGATCAGAGGTTAAATCGATCATCAGAAGAAGAATTAGGCCAAAAAGCTAGCATA
+
KJQIOSJMMMOKKLPPSNSISNLOJSSJSMRPS=====ROQLLLKLJJLSQMOLSQNNSMPLRKMSSSMLSOKPHRISSPSNKSRONSDGDBCDMKNLSMSSOKJJSLPIMPNSQMLMJSQSKSMMMPSMOMSSSNMPMOLNMMSJS?9999ACMNJSNRRLRMPNLSOPSSONSJLPSPSJSLJHLRSNPS988766(((();>96656---.ASMHLJISKMMSSPSSLOSLLMNSSKMKQSLJLKCB?>843364211115798:868;SSIKLSSKLNLOPILLKJCMJLJQMSLNSSSKJILILRLSKNLJNNKKMNORSJLLKLLJFFJJSSSJD@ACDKSHJLSLKLJKNLILIKKSMQPROQOLLLNMPSLMSLJMHJISMKLMJIMMJJLPLNPSRMMKMJHIJIHJOKJQIKSKKKRSKPKJKHKGFGGHGJLLJIJJKJLMSONLMSKKLPJOMJGHFGHJKNLOKIJGHJJJNJJGHJJIKIJNKKKKIKLJLMLKILIJHIGIFFHFHMMMPHIKHGGFA?@@@EMJKGJQHLGIGFFGGLNKMKKSKJSPSSIKJOJKGKGHGGJLHFGECA?>@ADHHHEFGJIKHLROJHHLEJKOSQJISKHIKJRMIILGSOOSIHBDB;*))))**)('''''DHBDJHIJHGFGSNMOIHKKLJHKSGHPJLMOMSRMPPHJKJRJOSJKMMIIILNGHKGBA8+()()5:*****99:;:BCCHJMHLJPIKJJMKJKIOMHPOOSKH==?660//-,,5:;DJLJGIHHHJMSMLJSG=;1111ACHJHHJJMNSMLJIMSIJNSQQLHKSGIJLJRNMOKSNJDCDINIKKIMLJNIISMSSKSRNMIMJHGHNKHJPKOSSKSSSOPOMSSRKSSJHLJLHE888CBBLPGDEEFHJMMKLKJGJSJJOSPKIKRJIPSSKHMKNQLGJSLSSSSLNSDCGGGMG?I@@@@@SNSSSHONOSSSIIIREH999HKIHGIHGJJJJOKPSSPNMOSONPSQSHIGJGSKSSMQGSKSISLMLNMGFFEFNSQSSMPQNKPNNKS@A=:GP?>>?@@@@@JMLIGJHJIPONJQILPRLSSOPKSLKSNJSJKMLHJJKSSNNMSQOIJPSNKNMQLSSRLSSSSSKKSSSKMJHMFCDDDSLMSSIJRJIILQNNNKSLKOSBB@BCSMNNIB@@CLIHE88QSRIJSKSIKPPPMKJNJLIHFOLJOMKOLHHJHKSQNJPOHDB@<;1GSPQNSOSSSLIOMRNPQMMNJPSPLJSKHJKLSSN?@=?JIIHJJLLSOOSNSSOHPKKNSSNLMKLHHHILNRSMSSIKSSKMKLKISSSPNHIJJNKLJMJISMKHHEDD>>?IISSNKJPKQILILIHIKNFC787989GFFFGEGCGFIGJJNLHLHJJING
@2482_45CNXP_1
GGCAATGCAAGGGAAGCCATCGATAAAATAGTGAACATTGTAAATATTTTTGGAATGGAGATAGCCATTCCACCCATTTCATCAAGATAAACAAGCCTAATTCTATCATAACTCGTTCCTGCCAAGAAAAAAAGTGCAGCGCCAATAAATACATGAGAAATTATTTGTAAAATAGCTCCATTAAGTCCAGGATCCGTTATAGAACTAATACCTATAATTATAAAACCCATATGAGATACAGAAGAATAGGCTATTCTCTTTTTTAAATTACGTTGACCGGGAGATGTTGAAGCTGCATAAATTATTTGGATTGTACCGACTACCAACAACCAAGGAGAAAACATAGAATGAGCGTGGGGTAATAATTCCATATTGATTAAACCAAACCATCGCTCCGTTTAATAAGTACAGCGAGAAGCATACAGGTACTGTAATGTGCCTCACCGTGGGTGTCAGGTAACCAAGTATGTAAAGGTATAATCGGTAATTTGACGGCAAAAGCAATAAGAAATCCAATATAAAATAGTATTTCAAGTGTAACAGGATAGGATTTATTAGCTAAGAGTTCTAAATTTAATGTTGGTTCGTTCGAACCATATAAATTTATGTTTGAAACTTCCTATTAATAAAAAAATAGAACTTCCTGCCGTGTACAAAATAAATTTTGTAGCCGAATACAGACGTTTCTTTCCACCCCACATGGATAAAAGTAGATAAACGGGAATTAATTCTAATTCCCACATGATGAAAAAAAGTTCGAAGATCCCGAGAAGAAAATAATCCTATTTGACCACTGTACATTGCTAACATCAGGAAATGAAAAAATCGGGAATCCCGAGTAACTGGAAAAGCCGCTAAAAATGGCTAAAAGTAGTAATAAATCCCGTCAGTAAAATAGTTCCTATAGAAAGTCCATCTATTCCCATTCTCCAGTAAAAATCAAAAAAATAGAGATCCATTCTCATATCTTGGAGCAGGTGCGTTAATCGATCGTCCATTTTAAAATTATAACAAAAAGCGTAGGTCGTTAGAAGAAGTTCTAAGATGCAAATGCATATAGTATACCATTTATTGACTTTATTTCCCCTATGCGGGAGAAATAACATTAATGAACCAGCAGATATTGGAAAAACAACAATTATTGTTAACCAAGGAAAATCATTCATGGTAAAGACAAGATACACCAGGTCCAAAGAACGCGTACTCAAAAAAAATATATAAATAAAAAATTTTTAACTTTTTTAAGAATAAGTACTTGTCAATAAAAAAAATAAAATGTATTCCAAATTTATTCAAATGAGGTTTTCGGTAACGTATCAATAAGCTAGACCATACTTCGAGTTG
+
:?@AABAASQPSSNSESBEKH65556<<=@DDEEJGDDDCDCCCPKLHOLOOKQOJIHPJHJHAE@=77777>><67:913?;<<<<@85541/-./9>?@FBA@@AGFIKONPROLNQJISSMMGJACE=JLLMJNPKSIKRKILKISS88888IILSOPMJRKMMKCIKOR;99988;;QJGEDEJLSNNSLOONLJSJOSKOSQNJIPJHSSSSKMQLFLLIJFFGEJMLMOSKLLNQRSSROLSMSMSLJNFECA?<==OCCDCNKLLPLOMSJGK<:AEHFGSPSSMMSIHHJHFJIJG@@@@@QSLJSJGOSLMKLSLNSMNHGMLFOKMGIHJEDDD5555BBCDDEGKIKMGLIIJJJFFDAA<;:854+&$$$%$%%%(++*()+))%%'((3:2/+*&%%%%())))0279999<<>??====GGFJILLPQPLNHRJSKSNKONLQPMOSJLOMSSNQLIOJOSILKKJQQNMPJJNOMJSJHIGFHLOMS99998777DGGJFEBA?:9;<9988888;;=AHLLIGIJHIIIOGBCCDJMMMLOIIIHGCHEFDED@BBDGIKIGEF@'%%%&(+021111465/.')*),+*,%$$$$%(*)7-)**;DEHIIHILNHPKSHAEB77777D>>>==@?BCAIHGGNNKNMNJQLMJSLMPMSSMPEDD@?CC?CC512;;JLIIMHLBBDCBKLMMSJOQLKSMLKSJLQJMLSJLNJKKHJKJMIJNSKSLECCBILSSONLGFFGGIF;=9+33338=FHQMLNQNPSNPSKJHKL53334QJGHRHNOKPSLNIHHHKPPJG@ABBAAAAKKJLNSJSNEFHEFIMLIJJLKQB=<:99&%%%%%%%&.-...0::::<@HIMNMCBCCDJHLKOLIKLC<>?74555/---07=<<;>ABCAC==B<@FEEEGIISFGISMM;::9;B?=</....111--.++(()22224+**+332241,))(''*(()))3333//@FJJSPJMPMKLLJFEGINSKFMDDDCECBBACKGHHMPKNIJJG@EHFEFGHPABAABPSJQISSSHEDFFQSMNJOMFRISNJHLSSHKQMNEGA>>6///++'&((%%$$$()+,-.6:?DFKILJSOSMPQLNKJJIKMSSSKQMLISSSSNJMSKSNOOMHNIGJLJHJGIGIEFFEFEHHGGMMKIKGFGFGHGCBCBB88889HHKSJKLGGIFHKKGEFFHMLDFHIJKJDCDCIGD'%%%&'')**+-79:@B===<;@<DIJKLECASJQGJGJGFFFFGIJCED@BFFGFFDA@@@?0++..8@==>>?DDECDBBB0//.2)(9<=@531110,
@2483_45CNXP_1
GGCAATGCAAGGGAAGCCATCGATAAAATAGTGAACATTGTAAATATTTTTGGAATGGAGATAGCCATTCCACCCATTTCATCAAGATAAACAAGCCTAATTCTATCATAACTCGTTCCTGCCAAGAAAAAAAGTGCAGCGCCAATAAATCCATGAGAAATTATTTGTAAAATAGCTCCATTAAGTCCAGGATCCGTTATAGAACTAATACCTATAATTATAAAACCCATATGAGATACAGAAGAATAGGCTATTCTCTTTTTTAAATTACGTTGACCGAGAGATGTTAAAGCTGCATAAATTATTTGGATTGTACCGACTACCAACAACCAAGGAGAAAACATAGAATGAGCGTGGGGTAATAATTCCATATTGATTCGAACCAACCCATAGGCTCCCATTTTTAATAAGATTCCAGCGAGAAGCATACAGGTACTGTAATGTGCCTCACCGTGGGTGTCAGGTAACCAAGTATGTAAAGGTATAATCGGTAATTTGACGGCAAAAGCAATAAGAAATCCAATATAAAATAGTATTTCAAGTGTAACAGGATAGGATTTATTAGCTAAGAGTTCTAAATTTAATGTTGGTTCGTTCGAACCATATAAACTTATACCTAAAACTCCTATTAATAAAAAAATAGAACTTCCTGCCGTGTACAAAATAAATTTTGTAGCCGAATACAGACGTTTCTTTCCACCCCACATGGATAAAAGTAGATAAACGGGAATTAATTCTAATTCCCACATGATGAAAAAAAGTAGAAGATCCCGAGAAGAAAATAATCCTATTTGACCGCTGTACATTGCTAACATCAGGAAATGAAAAAATCGGGAATCCCGAGTAACTGGAAAAGCCGCTAAAGTGGCTAAAGTAGTAATAAATCCCGTCAGTAAAATAGTTCCTATAGAAAGTCCATCTATTCCCATTCTCCAGTAAAAATCAAAAAAATCGATCCATTTATAATCTTCGGACAGTTGAATTAATGGATCGTCCATTTTAAAATTATAACAAAAAGCGTGGGTCGATTAGAAGAAGTTCTAAGATGCAAATGCATATAGTATACCATTTATTGACTTTATTTCCCCTATGCGGGAGAAATAACATTAATGAACCAGCAGATATTGGAAAAACAACAATTATTGTTAACCAAGGAAAATCATTCATGGTAAAGACAAGATACACCAGGTCCAAAGAACGCGTACTCAAAAAAAATATATAAATAAAAAATTTTTAACTTTTTTGAGTACGAGTACTTGTCAATAAAAAAAATAAAATGTATTCCAAATTTATTCAAATGAGGTTTTCGGTAACGTATCAATAAGCTAGACCCATACTTCGAGTTGTTCGATCGTAA
+
NJQKJSSQSPRPNRPLMLPSNSQSMPSSNSLQLLJLSLSPOSSJMPSJHSSPMSQOKKSLSSOSSLMSOSSQJJNPLSSSSSHMOJKSNSSSPLKLNMKKRKKLSSNSKSLLKKJLPLKQLOQJSSSLBDSLLHHGGJRMHGNKKPKKPJILKD4444LKSMLNCKLNMLMRSPKPSOSNSPKLJMKRPMNPMSKLSLLGIISKQSSMNMISNPSSNOORSSNSMOORPSSKPSSSSPSOONSLSLRSMKSKMSNOSPSJGGESSSRJKSOLSSMRNSKLIJQOMINOOMRSLPQSKOSMONRPHGLIMSMPRSOSKSNNOOPMLNLPJLSMIMKSSOSSMSKSQJKLRKJOIKJMISOSIOGKRPGGLJOJLKOJNSLOILLIJJHILIMHJSJJGEFEELSSSRSROISRLSLPJMJLIKJSLIMSJMJSJIGLIMSONSMIKSLPKPSNLRJKNSIPKJIIJQISPOMJMIIHJILIKKECBCCFGEDDEFJJLIHEDDDEHKMIGFFFJHKJLILIFFHHHFHFHJKIGCDDCGHIHGIFEEFDEEBBIJHHJIEMJSSLSNHEH<IJLKKJGJHKLKHHJJKPKJSJJHJNJOKLKKOJHSMOSSHNJJJSLOIJGMLKNMOJSNJNOKKPLSSSSMGHJ98888AGJIHJIIIHDGBJIIIMNOMSLJIJKIJKOKSQNSNNRLSMKIMIKLKSMLROSMPFIGFEIPNMSMLMONSSSSLKOMRSOLKNIHFHLNNLJJNLIMSKKBBECMSSOJHSJSOSRNPHBDILSSKLKNSSSIKPSMLSMMIHKNJQISIIHKKJKIQOSPREFGFGOLNJIOINKISJLMPNRSQROJKOOKMKLNNJSPKOPKHJJIOJMJMLSQIQMKLPJGJLPQPQKMLKJHIMIJIJOKLPKMISSLLSMNMMNQRLNLS????JMILMLKKMSSNQSGFHSMLGCEKLSSSQHSJSNRLOSOLJNSLMSIMKSSOLMSMNSOHKMHSIOSSPPLPMSKSPRSLMPLNOPJJJNSJOKKSLF*****.,**+.12;=OSLSISJGLKKMSKKOKNGJJOSNKLJIIKLKJQLSMMMSKJSMSPOSSLLMHLGJIJJLIJGLIILSLJSMMOPIHLSMOSOLMKRJKSSOLKQSRKOSIOJKPLMOMMNKSLLOHMKHOJLSISIHIGIHHHJOLGHGHFEGGFKIMIHNHNQMHFFGHGFEFEFFEEFDEHISSJIHGEGFGFIGDGMJNHKGHSKJGFGHISSKEC=<=<9:999>BD;<A976678657;<<DAFEJGKJIKIFFFFGIPIEFFGLJIKHHGGFHIIDCCCCFFFFDGHGGFGGFEEDCCDFDEEFFGGFFCCDDEHA???=@@AA
@2484_45CNXP_1
CGTACGTAAACAACTCGAAGTATGGGTCTAGCTTATTGATACGTTACCGAAAACCTCATTTGAATAAATTTGGAATACATTTTATTTTTTTTTATTGACAAGTACTCGTACTCAAAAAAGTTAAAAATTTTTTATTTATATATTTTTTTTGAGTACGCGTTCTTTGGACCTGGTGTATCTTGTCTTTACCATGAATGATTTTCCTTGGTTAACAATAATTGTTGTTTTTCCAATATCTGCTGGTTCATTAATGTTATTTCTCCCGCATAGGGGAAATAAAGTCAATAAATGGTATACTATATGCATTTGCATCTTAGAACTTCTTCTAACGACCTACGCTTTTTGTTATAATTTTAAAATGGACGATCCATTAATTCAACTGTCCGAAGATTATAAATGGATCGATTTTTTTGATTTTTACTGGAGAATGGGAATAGATGGACTTTCTATAGGAACTATTTTACTGACGGGATTTACTACTTTAGCCACTTTAGCGGCTTTTCCAGTTACTCGGGATTCCCGATTTTTTCATTTCCTGATGTTAGCAATGTACAGCGGTCAAATAGGATTATTTTCTTCTCGGGATCTTCTACTTTTTTTCATCATGTGGGAATTAGAATTAATTTCCCGTTTATCTACTTTTATCCATGTGGGGTGGAAAGAAACGTCTGTATTCGGCTACAAAATTTATTTTGTACACGACGAAGTTCTATTTTTTTATTAATAGGAGTTTTAGGTATAAGTTTATATGGTTCGAACGAACCAACATTAAATTTAGAACTCTTAGCTAATAAATCCTATCCTGTTACACTTGAAATACTATTTTATATTGGATTTCAAGTGTAACAGGATAGGATTTATTAGCTAAGAGTTCTAAATTTAATGTTGGTTCGGTTCGGAACCATATAAACTTATACCTAAAACTATTTTATTAATAAAAAAATAGAAAACTGCTCCCGTGTACAAAATAAATTTTGTAGCCGAATACAGACGTTTCTTTCCCACCCACATGGATAAAAGTAGATAAACGGGAATTAATTCTAATTCCCACATGATGAAAAAAAGTAGAAGATCCCGAGAAGAAAATAATCCTATTTGACCGCTGTACATTGCTGACGTCAGGAAATAAAAAATAAGGAAATACCAAGTAATTGGAAAAGCCGCTAAAGTAGCAGCATAATAAATCCCGTCGTAAAATAGTTCCTATAGAAAGTCCATCTATTCCCATTCTCAGTAAAAATCAAAAAAATCGATCCATTTATAATCTAAACGCCAATTAATGGATCGTCCATTTTAAAATTATAACAAAAAGCGTAGGTCGTTCAAAGAAGTTCTAAGATGCAAATGCATATAGTATACCATTTATTGACTTTATTCCCTATGCGGAGAAATAACATTAATGAACCAGCAGATATTGGAAAAACAACAATTATTGTTAACCAAAACAGTTCATCGTAAAGGCATACACCAGGTCCAAAGAACACGTACTCAAAAAAAATATATAAATAAAAAATTTTTAACTTTTTGAGTACGAGTACTTGTCGAATAAAAAAAATAAAATGTATTCCAAATTTATTCAAATGAGGTTTTCGGTAACGTATCAATAAGCTAGACCCATACTTCGAGTTGTTTACGTACGA
+
;<<<=AA@BABABCCCEFGGIIGJSKSINHDEHD=?<:CB@=<<=9:A?@HLKLIKGEGHIIKGDDFHFINJEGGGHPKILNNIFDEGGKSIKHEGEGHIFEFEEDCCFFDFDBBDCIIIGB@BCECB=?EH====KKSKSIHAGCFIGIB@@@@B?=:<<55>84499IIGJIIJGHIKKHOJSHHHKIFGFHHIJJGJMNOOIHINSRKHHJJIJKMSGRJLMIOLNOKIIKFGAA434<<<==JQJIJSLJQMSMIHPJGECDFHFFEHEGLIFHIG?JHCDCFSMLOHKGHBBAAADKJIHFIJGK<5444335?=AB99<<<F@@FHJHKKNPSJJOKJMOPKKJIKJIA@BACHGGFFEGGHLIIMKGSMFSIKQJJRJKOJHMQKKNKKKMEEDEELOSLKLSSSOLNAHKLC?==?DHIDCCDBGKICCCBBEEC?5322145BACHINHHJJSMFKGJFEDBCEGFB<CGF=BB=MMIJJHHHFGJHIFFGMMNNCCDCCDDHGILGGH@<+((())*)AA>>=AFKIKIILNIMOSNSSMSSKQIJMSHJKHHKKJSJISSMLNPSJSEH@??@???76666==>:7>@@??@EFFLJEGGGEEB5222210001,(+-(**((522235=>B9HJLFIKMKOLIOJHIOJIPNSOSSJHNJMSJKIKIHPKLOQPNLSHRISHLLGL996(('''(1222245ECHSKIIGDEFEFGIGSGNSSIPSHOSIKOJSFIIK////02..--/0239:;9:;::?=BC<@@ADEHMHGFHHLMSGHQI>=@+)))*03412+++++ADCDFIGIJJMQSJPSSKSQSLGHIRLKJNLHF76111.---/999:;99;<6*)),11)-4788::984354+)(((&%%&')*,.14556778<<<<<<=@@?:99:64+(%&&&')+++..,*)+./)('''***$$$%%'&',56:889==55657;>:<;:9:55667==77.****)//+(++),-,)-55*****<BCCDCCA?><;76777:;:,,,,-.344=??=56666993221//.--*++,--,-++*(+-/57899999883+++++<7<=>???@B@@<;:668666220//0042/**)()**(('&&'((%%%%%(().*++,,:33333.-.,,,,,&&&%%$%%&)*0121220,,,''()65287777<;9:;A@=>=>>?>?<=9;;444.050.+&%%&'/6>961113B@??=7776776664555633&%%%$$$$$&&01111110-,,,++,,+-686:;88::::;<?FD@998733.---,+,,,-<6890066521*)))*01233389=<;;<=<;;;<;=<669983++,**,(02,+**))((-)0387987784555665343464233579:>>;665432336:855+)(()*)+'&&%%%&*+**)*)(&%%&&&(+*++,*)(&&%$$%%%***+78<:<?DGFC><<<==?@BA??=EJDB@@CD<:8789AC@?>=<<98765('('(9)'&&(-/44579:;;;<;<<;54.-,,-025666+*,,,29;==>?A?6556:=;;<<>AA@===<=631//0/043344699:;::;;9<@B@?<;
@2485_45CNXP_1
ATGCTAGCAACAACTCGAAGTATGGGTCTAGCTTATTGATACGTTACCGAAAACCTCATTTGAATAAATTTGGAATACATTTTATTTTTTTTATTGACAAGTACTCGTACTCAAAAAAGTTAAAAATTTTTTATTTATATATTTTTTTTGAGTACGCGTTCTTTGGACCTGGTGTATCTTGTCTTTACCATGAATGATTTTCCTTGGTTAACAATAATTGTTGTTTTTCCAATATCTGCTGGTTCATTAATGTTATTTCTCCCGCATAGGGGAAATAAAGTCAATAAATGGTATACTATATGCATTTGCATCTTAGAACTTCTTCTAACGACCTACGCTTTTTGTTATAATTTTAAAATGGACGATCCATTAATTCAACTGTCCGAAGATTATAAATGGATCGATTTTTTTGATTTTTACTGGAGAATGGGAATAGATGGACTTTCTATAGGAACTATTTTACTGACGGGATTTATTACTACTTTAGCCACTTTAGCGGCTTTTCCAGTTACTCGGGATTCCCGATTTTTTCATTTCCTGATGTTAGCAATGTACAGCGGTCAAATAGGATTATTTTCTTCTCGGGATCTTCTACTTTTTTCATCATGTGGGAATTAGAATTAATTCCCGTTTATCTACTTTTATCCATGTGGGGTGGAAAGAAACGTCTGTATTCGGCTACAAAATTTATTTTGTACACGGCAGGAAGTTCTATTTTTTTATTAATAGGAGTTTTAGGTATAAGTTTATATGGTTCGAACGAACCAACATTAAATTTAGAACTCTTAGCTAATAAATCCTATCCTGTTACACTTGAAATACTATTTTATATTGGATTTCTTATTGCTTTTGCCGTCAAATTACCGATTATACCTTTACATACTTGGTTACCTGACACCCACGGTGAGGCACATTACAGTACCTGTATGCTTCTCGCTGGAATCTTATTAAAAATGGGAGCCTATGGGTTGGTTCGAATCAATATGGAATTATTACCCCACGCTCATTCTATGTTTTCTCCTTGGTTGTTGGTAGTCGGTACAATCCAAATAATTTATGCAGCTTTAACATCTCTCGGTCAACGTAATTTAAAAAAGAGAATAGCCTATTCTTCTGTATCTCATATGGGTTTTATAATTATAGGTATTAGTTCTATAACGGATCCTGGACTTAATGGAGCTATTTTACAAATAATTTCTCATGGATTTATTGGCGCTGCACTTTTTTTCTTGGCAGGAACGAGTTATGATAGAATTAGGCTTGTTTATCTTGATGAAATGGGTGGAATGGCTATCTCCATTCCAAAAATATTTACAATGTTCACTATTTTATCGATGGCTTCCCTTGCATTGCCA
+
RPKSLLSKLOSLPSOJOIILJMOSMMJQMKRLOSIISOHSLNMLKMKHEGFIQMPI>>>G88888FIMOPSPJGLSKPSKSKOLKFNRSSSSSLLIJJIIMMGIIIHHJIIHKHKOSSOJGBASLMMGLJSSOOIKRKIRNSGCHGJLLNSJSJJIOFGF;9997<@FPNIKMKOOJGHHDFDGEGEHJGKIHJJHGIESSKKDDNJMLMHJKIIIHSKKSMQSLKSSOQIGSJSKSSHSINJJFDDCDEFIPKOJPKSMHLKLLJSGJIQKKJMJFFAEJGAAAASSGSPIKJJMIJJHLSPISGMLSOSSSJRNSQSJNNJMMPHIMJJPLPRSMNMISRSONPKJHHFGFIGSLSSENHJGEGGHMSPSHJOLKKGHIIHLMNMIKOMMKOSNPJNJKI22222@EHNHEG>?LODCBABAFHJIHKMIKILHEFHFHEEEFFJPJMJKKINIJSJSJNGDDDDFGEDHISMLLJLLKSLNMDGSIGE=?1***(()--?4->6667=:::9:@AFHHHFEDKGBJSSIIIHJIKLHHKIMJIFFEEFMIHIFDCDDGGJKHGGJDGEHGOQSJOJKIJIGEIFJKILJHCCCF?JQKFBCDJFHHHIEDIEGHJIHGFHSIHJHIEFGHILECDCEJILIHFNMHKLLSIIGFMCQHLMQQSNGHIJMJOKRKHNKIHEFHFHISKIPSSPIKHKHJHEEEDEEIGOSQKJJQQSSSSQKHIHKJGEEECDIISHKFHHEGGGLLHKOKJDE:-))))/001CHFGIGGFIJKIMIKKGDFEFKMJSLSMQSPRPNJLSIGMGCHFGINPLINMNKHGILJNMLQSMJMNNSLNSSSSSLSKJNOMLNSKRHNMLSSJKSSLPSRMSMHKNMLKSLKMKLONGOMQSKKISLSSMJQSKLSLRJLKMSMNJLMMQKJKSHKMJMJIQSNQNSJMISSKSMLSOOMJPNSKSGKMJNLSSQSOOROKOMSSNSPSKQLLSNOKSMSLSNSSISIHLSLMOKLKKRSJONLJOSKNSNKMKPHPIJPKSSPLKMKOKMNNNJQNMISSJLLSKLOSKKKSNHMLMOSKOQSNLHILPJLSSPKJKJLJHIHHSNPQSLSSKKKMILNIPSSSNLSJPSSPMJMSKRKKNJPNNLLSQLHKRSOSRQQNSSNMKJLQMNRLKSSSPSSSJSSMSMNSLKNHOLNLNLKRMLMLHSSOSSOJNILLRSJQSPLINOILSNJLJSISSSLNKKSJKLNKOMLSLKLOLNLINKKQKSKSSJNMHIRPKLKRSMJSISJMKOSHHJHGHIGJ=====OLMIJLMPIMNSLPC3111>=BA@CHKJLMJHKSKISSHJHFIKMSNNIHJKLISFC?<-
@2486_45CNXP_1
GGCAATGCAAGGGAAGCCATCGATAAAATAGTGAACATTGTAAATATTTTTGGAATGGAGATAGCCATTCCACCCATTTCATCAAGATAAACAAGCCTAATTCTATCATAACTCGTTCCTGCCAAGAAAAAAAGTGCAGCGCCAATAAATCCATGAGAAATTATTTGTAAAATAGCTCCATTAAGTCCAGGATCCGTTATAGAACTAATACCTATAATTATAAAACCCATATGAGATACAGAAGAATAGGCTATTCTCTTTTTTAAATTACGTTGACCGAGAGATGTTAAAGCTGCATAAATTATTTGGATTGTACCGACTACCAACAACCAAGGAGAAAACATAGAATGAGCGTGGGGTAATAATTCCATATTGATTCGAACCAACCCATAGGCTCCCATTTTTAATAAGATTCCAGCGAGAAGCATACAGGTACTGTAATGTGCCTCACCGTGGGTGTCAGGTAACCAAGTATGTAAAGGTATAATCGGTAATTTGACGGCAAAAGCAATAAGAAATCCAATATAAAATAGTATTTCAAGTGTAACAGGATAGGATTTATTAGCTAAGAGTTCTAAATTTAATGTTGGTTCGTTCGAACCATATAAACTTATACCTAAAACTCCTATTAATAAAAAAATAGAACTTCCTGCCGTGTACAAAATAAATTTTGTAGCCGAATACAGACGTTTCTTTCCACCCCACATGGATAAAAGTAGATAAACGGGAATTAATTCTAATTCCCACATGATGAAAAAAAGTAGAAGATCCCGAGAAGAAAATAATCCTATTTGACCGCTGTACATTGCTAACATCAGGAAATGAAAAAATCGGGAATCCCGAGTAACTGGAAAAGCCGCTAAAGTGGCTAAAGTAGTAATAAATCCCGTCAGTAAAATAGTTCCTATAGAAAGTCCATCTATTCCCATTCTCCAGTAAAAATCAAAAAAATCGATCCATTTATAATCTTCGGACAGTTGAATTAATGGATCGTCCATTTTAAAATTATAACAAAAAGCGTAGGTCGTTAGAAGAAGTTCTAAGATGCAAATGCATATAGTATACCATTTATTGACTTTATTTCCCCTATGCGGGAGAAATAACATTAATGAACCAGCAGATATTGGAAAAACAACAATTATTGTTAACCAAGGAAAATCATTCATGGTAAAGACAAGATACACCAGGTCCAAAGAACGCGTACTCAAAAAAAATATATAAATAAAAAATTTTTAACTTTTTTGAGTACGAGTACTTGTCAATAAAAAAAATAAAATGTATTCCAAATTTATTCAAATGAGGTTTTCGGTAACGACCTACGCTTTTTGTTATAATTTTAAAATGGACGATCCATTAATTCAACTGTCCGAAGATTATAAATGGATCGATTTTTTTGATTTTTACTGGAGAATGGGAATAGATGATTATTATAGGAACTATTTTACTGACGGGATTTATTACTACTTTAGCCACTTTCAGCGGCTTTTTCAGTTACTCGGGATTCCCGATTTTTTCATTTCCTGATGTTAGCAATGTACAGCGGTCAAATAGGATTATTTTCTTCTCGGAGTCTCTACTTTTTCATCATGTGGGAATTAGAGAAATTAATTTGCCCGTTTATCTACTTTTATCCATGTGGGGTGGAAAGAAACGTCTGTATTCGGCTACAAATTTATTTTGTACACGGCAGGAAGTTCTATTTTTTTATTAATAGGAGTTTTAGGTATAAGTTTATATGAGACAAACCAACATTAAATTTAGAACTCTTAGCTAATAAATCCTATCCTGTTACACTTGAAATACTATTTTATATTGGATTTTATTGCTTTTGCCGTCAAATTACCGATTATACCTTTACATACTTGGTTACCTGACACCCACGGTGAGGCACATTACAGTACCTGTATGCTTCTCGCTGGAATCTTATTAAAAATGGGAGCCTATGGGTTGGTTCGAATCAATATGGAATTATTACCCACGCTCATTCTATGTTTTCTCCTTGGTTGTTGGTAGTCAGTATCCAAATAATTTATGCAGCTTTAACATCTCTCGGTCAACGTAATTTAAAAAAGAGAATAGCCTATTCTTCTGTATCTCATATGGGTTTTATAATTATAGGTATTAGTTCTATAACGGATCCTGGACTTAATGGAGCTATTTTACAAATAATTTCTCATCGCGCTGCACTTTTTTTCTTGGCAGGAACGAGTTATGATAGAGAATTAGCTTGTTTATCTTAAATAAAATAAGGATGGAGATGGTTATCTCCATTCCAAAAATATTTACAATGTTCACTATTTTTATCGATGGCTTCCCTTGCATTGCCA
+
OMOOSSKJSSOSSLSLSIMLNSSNKSSOLSMSNLOISOSRSKSNSQSKSSSMMKSLISSSSSSRSIOSPSRSSSQHKSJSSSJRMSLNLQOSPSSMPNOMSKNQMMPMLSSNOSNSJLSSRQSSKNPSMRISSSMMLSSSKKMQSMKNSQORPPLSMSKSSSOMOQJKFDCCC1////0?@DJIKOLSKLSPSMQDPSKSGJORNSNSSLLSNNMLKSSOOSLSIIKKSSKMNHKKLJIG<<;:;GJJNJIIEEE;:2))(10::<EGIJFGLHMSSSSICJQNSNMMLSKJPKMSLRMSSLSNKJJLMSQSOSSKOLOLJLJJKPPSOMQPIFDJLMMSSQSPOOOOJKLKRINLHJHRGOLSJNPSSSSJOLSNSNPKSNJKSSLJKIIESMDB44444ANIKJJOMSJIJSGJJOIMIKNNJJHH=<<<<==LSIKLOKLRJSEDDDDKJIKEEHIHLMKIILNSMMSNQPLLNNPKOMFFDEDEFFDEDEGHLJJDAAAABPISHKGJKPJFILMLQIHIJJHSMINLJIKINRQRILPMJIISJHHIJHIOLJNSKNNSMPKHKJLKQJRKPSKQNOEFHJNSKPJMJIMGFFEGHHIILLIJIKIKKIQJMSLKJQQLMOSMSMMKSMCHQSSQSKKLJHLKSSLKPSIGIIKIHKPKIIMJNNKSRQJKLJMNOSOJLLNNMSMKMNSJCELSKMKLSPKKNKSDHOQSNDKJKJHSHLMLNHMKLPSKMSIPHJOJMMJ>>>>?HEDBPNSSJHFGIJQSKKL@6CBDHNSMSKSLSOKNOMRRONRSHPIGJJLSNMSMJPPSMJMMJPKKMRSICACMLMLOJGLKKISLORSJQKMHIDBBCCAB@<8442112<FMKIIIKJLJJSIOJLKDD<<<<<GGGHGNGLINGJHHHFHJIHIIIJHHIIMIHJIJJLMJKSJIKIJKIKGIIISIDFGKSSLSJEFEELJJKOOQIOHHIHIGHGHFGKGHCKSSRLSGGGHEA@@@ADDHECJMOJKKMLIHGGIJOMICA@?>?>=>>?@EGFEJGGGFGGFCEFFFGFFEHFHJJSJKMJKHLJFMLSMPMCEDDED<DDEFIJKFLQNLISNOKLLNKEDDDMMJDHEOPLKINIIJFGKKSNKSSMRSKQKNNKMSNSSPMRLPMOLSNKKKMOLKJJLHPJJKMOSSINMB<==IJGHLHHHKGJMGDHIHHGIPGILLKSGFDFGSKHHHIJGHNHEDLIQSPNKJKMIIDCADSMSLHHLPPBA@AABDDCFDEDHCIGIJSSSJBFILKOPJSLNNIGIPJPMJRISLNSNISKSJSIFDEDGSLLSMOSROKKOMLSLKSMOSQKJOSNMLJSSLOPSGJSHHLLSMNNLJIIJSPLMQOPQRSKORSHHGJCDBD<;::9::??GDCA@CHIEFD?==>><:77777777740,+++****,5555555556;=BCDFH<<<<FFEEKGDEE<;:;989?>??AB@7:999@>;:;;;4****())))+56<@?@B;660>:<HCA??@<@@?DFGGHEFIGFFEECBAA???A?>=;77<<;<;==<=AAA?44(''&&'&&&''*//052(''&%%&&',,1445/.-,*+1.14555+''((&***)0/0//0/,+(->ACCDIHPGGEFE=@DBEDGCCC@@?@@@?=::8975220',47<@@CDCBCCCCC@@@AAPLKLGFFF@EMLMJEA@?DIGIIFEGJIGDJINGGGDBBBA>>=<2....--/1155566989;ADGAABECDDDDCBDGCDCCDCAFGGLHJKMHLHGEEEEFDEFFDC22222EFEEFEE8877690))**,:;>>31(%%%%(((2,,@?@A??AFGADHGCEIFEDDCCCDEEHGIHQLIOJILHDGGGIJHHJHFGECBBCCDDFHHHIHDCA@?@@A@@?@BB?<:979=?BFHIICEFHDCCCBC=>?>B??@A8-,+++01111854555+))&&(*''())357:<<899:;ABACCCCHD@B@?><953465,)(('((/03555566789:;9876770199=?@@@;3/../223;<===?>=>CFE=:::<<=@ABCCDGGFEAAADEFGGFECCCCEDEIHLJNGIFFEECDCDCEKBBAA:<@@AEDBBABCCA@@==AB@AFEHDCBB:965<;;<:73=7553-.++,($$$%((,./.013:=A=<=56CCFEDCBBDEDDA?;=<5/,'&&++)($$%%&'&'-.11-++*(%%%%'(&%%%%'&'''')++++),,-/279:888;>><::832///008777:;6787679;=@A@?????@@=>DCEGD=<;9
@2487_45CNXP_1
CGTACGTATTTTTGGCCTAATTCTTCTTCTGATGATCGATTTAACCTCTGATCAAAAAGATATACCTTGGTTATATTTCATCTCTTCAACAAGTTTCGTAATGAGCATAACGGCCCTATTGTTCCGATGGAGAGAAGAACCTATGATTAGCTTTTCAGGAAATTTCCAAACGAACAATTTCAACGAAATCTTTCAATTTCTTATTTTACTATGTTCAACTCTCTGTATTCCTCTATCCGTAGAGTACATTGAATGTACAGAAATGGCTATAACAGAGTTTCTGTTATTCATATTAACAGCTACTCTAGGAGGAATGTTTTTATGTGGTGCTAACGATTTAATAACTATCTTTGTAGCTCTAGAATGTTTCAGTTTATGCTCCTACCTATTATCTGGATATACCAAGAAAGATATACGATCTAATGAGGCTACTATGAAATATTTACTCATGGGTGGGGCAAGCTCTTCTATTCTGGTTTATGGTTTCTCTTGGCTATATGGTTCATCCCGGGGGAGAGATTGAGCTTCAAGAAATAGTGAATGGTCTTATCAATACACAAATGTATAACTCCCCAGGAATTTCAATTGCGCTTATATTCATCACTGTAGGAATTGGGTTCAAGCTTTCCTAGCCCCTTTTCATCAATGGACTCCTGACGTATACGAAGGATCTCCCACTCCAGTCGTTGCTTTTCTTTCTGTTACTTCGAAAGTAGCTGCTTTAGCTTTAGCCACTCGAATTTTCGATATTCCTTTTTATTTCTTATCAAATGAATGGCATCTTCTTCTGGAAATCCTAGCTATTCTTAGCATGATATTCGGGAATCTCATTGCTATTACTCAAACAAGCATGAAACGTATGCTTGCATATTCGTCCATAGGTCAAATCGGATATGTAATTATTGGAATAATTGTTGGAGACTCAAATGGTGGATATGCGAGCATGATAACTTATATGCTGTTCTATATCGCCATGAATCTAGGAACTTTTGCTTGCATTATATTATTTGGTCTACGTACCGGAACTGATAACATTCGAGATTATGCAGGATTATACACAAAAGATCCTTTTTTTGGCTCTCTCTTTAGCTCTATGTCTCTTATCCCTAGGAGGTCTTCCTCCACTAGCAGGTTTTTTTGGAAAACTCTATTTATTCTGGTGTCAATGGCCAGCAGGCCTATATTTCTTGGTTTCAATAGGACTCCTTACGAGCGTTCTTTCTATCTACTATTATCTAAAAATAATCAAGTTATTAATGACTGGACGAAACCAAGAAATAACCCCTCACATGCGAAATTATAGAATATCCCCTTTAAGATCAAACAATTCCATCGAATTGAGTATGATTGTATGTGTGATAGCATCTACTATACTAGGAATATCAATGAACCCGATTATTGCGATTA
+
GKJJSGHEGFFSJCCCDLKSHMJSNKJSNJRIOMSQIFEGGINMSONSJKJKMLIGHOSMSNJJKMHJLNLKNS<<<:86777778<;<HLSMMSG=ABAJSSSLKLSLPKGKMJMIJHJPFFDA++++3BAEJGPKMSNMPMLEEFEDC;3/-A:8989JSSKQKHIMJSIPJIHGHSLLKPRLFHKHJNGOEFIOLNPSSKLSMNMSSISLKNJJSIMOJMSLSINSMNNSJLKJKNLDDFFGMILLMOSSKLMIIJILIJIKOISJNKLIMJIKJSISPMQKJSOKJI?>>>>?FIISJSPSGNIRJNKSMLKIJHLHCCCCJSISSFIIGGFGILLNLLSJNMLKNLRQSKJISMPLNLKHIMSSKSSMOSLJLJSNINMJJKOSOSNNNMJJMKOSJPHOSSSOKMSHKJFDCCBJ888LGLFFFFIIKLGPJJLJISLKSNSLKLMNSOPSKLDAA>@000/0,++++,<>BHHSJHGNKRSJJJHJPMOSLSLJJKIDGBF202B@>>=76665**+++78@DJJKKLKSHHJJOQKNLKIGEEGD=10--.00;AEDEDHFHIEHJCKKMSISSSLMJHNJ888801F>=>>>JPJRJICBBBFMIGEEGFJMOHKDHE;D()ABHSFC?;7*9FSIILJGJHFOHHIIHEGEFDEFEGILJIDE7776=FEGLMLFEGGFPNIKJJSPJHQJSGFEFHHEEECDC7555531.+*++025467888AA??=98333233AKKJJCEHIOFHLLJQSMKMHSLIIFGGJHIKSGJFF=;00DFFKLPJJSFHGJKIOLGKEDLFFGHHGC@,***)5**)))**8:=AA?:78,+*,,02002@@@BBFFGEFGGLQSKIJGOG@333333?LRLIGHHFHGGHIJINHJJSJKNLOOSNLKSJOSSFE:=?<981((((<>AEGMIGIIJGILJRRKNJJPJMSLSJKSISFHRJKOKIHJLNFGJHKISJSNJPIIHHKSSLOSSMJSMJLSQKMKSQSOQQSMRLNNKMSKKHOHKPSLKJJNSJJIMKNJMRMNSPSMPONLS>===<BJSSPKGG@A=FAFJGHOIIIOGGFC@*>BGHOLIFKHJSSRJSJNFBBDDJPLIKSSOSLOKLIMOJJ@AACHEIHILKSKIKKOHHGEBBC@ADCB?>=<=,,,+)*,)%%%%&,,.77768888:<++++/37776:::;A>=;;77<EFJEEECGGE3?>?FHGEEDCEKHA@...@MPLNSMLMKIKJONQMMHHGJCCCB@>>>=FILSJSSMSJNCB?<???GGHHGGIHIJLOKHLIIJJDA?68@9+:GDGEFKLHGGHGIHHHFFEEGIHI????@FGJEFDEEMIHHGFHKKHIHGGHJHGGFEA>>=>EGGIJHEGHFFDDDDGGHLJSEBBBCC
@2488_45CNXP_1
CGTACGTAAACAACTCGAAGTATGGGTCTAGCTTATTGATACGTTACCGAAAACCTCATTTGAATAAATTTGGAATACATTTTATTTTTTTTATTGACAAGTACTCGTACTCAAAAAAGTTAAAAATTTTTTATTTATATATTTTTTTTGAGTACGCGTTCTTTGGACCTGGTGTATCTTGTCTTTACCACGAATGATTTTCCTTGGTTAACAATAATTGTTGTTTTTCCAATATCTGCTGGTTCATTAATGTTATTTCTCCCGCATAGGGGAAATAAAGTCAATAAATGGTATACTATATGCATTTGCATCTTAGAACTTCTTCTAACGACCTACGCTTTTTGTTATAATTTTAAAATGGACGATCCATTAATTCAACTGTCCGAAGATTATAAATGGATCGATTTTTTTGATTTTTACTGGAGAATGGGAATAGATGGACTTTCTATAGGAACTATTTTACTGACGGGATTTATTACTACTTTAGCCACTTTAGCGGCTTTTCCAGTTACTCGGGATTCCCGATTTTTTCATTTCCTGATGTTAGCAATGTACAGCGGTCAAATAGGATTATTTTCTTCTCGGGATCTTCTACTTTTTTTCATCATGTGGGAATTAGAATTAATTCCCGTTTATCTACTTTTATCCATGTGGGGTGGAAAGAAACGTCTGTATTCGGCTACAAAATTTATTTTGTACACGGCAGGAAGTTCTATTTTTTTATTAATAGGAGTTTTAGGTATAAGTTTATATGGTTCGAACGAACCAACATTAAATTTAGAACTCTTAGCTAATAAATCCTATCCTGTTACACTTGAAATACTATTTTATATTGGATTTCTTATTGCTTTTGCCGTCAAATTACCGATTATACCTTTACATACTTGGTTACCTGACGCCCACGGTGAGGCACATTACAGTACCTGTATGCTTCTCGCTGGAATCTTATTAAAAATGGGAGCCTATGGGTTGGTTCGAATCAATATGGAATTATTACCCCACGCTCATTCTATGTTTTCTCCTTGGTTGTTGGTAGTCGGTACAATCCAAATAATTTATGCAGCTTTAACATCTCTCGGTCAACGTAATTTAAAAAAGAGAATAGCCTATTCTTCTGTATCTCATATGGGTTTTATAATTATAGGTATTAGTTCTATAACGGATCCTGGACTTAATGGAGCTATTTTACAAATAATTTCTCATGGATTTATTGGCGCTGCACTTTTTTTCTTGGCAGGAACGAGTTATGATAGAATTAGGCTTGTTTATCTTGATGAAATGGGTGGAATGGCTATCTCCATTCCAAAAATATTTACAATGTTCACTATTTTATCGATGGCTTCCCTTGCATTGCCA
+
ILMJLKHHEHFFGHIJIKGGHINHMKSRSJIKMHILILSKHLKLIGOQIKSSILKMMSILSQLQMMIKHJJKHIMKPLPSMPMLJCHESSSRPJL8889HIPSISLONIJHHFIHQSPKKKEIQSMSJHISSKSPJJSSMKSHB=SSSLQJJKPKIIDDC=>FD>CHHSLKSSSKJLINRSSORNKOKNJSIISSISOJOSMGIMPOQLJPSMIROLSJFMQMNM@SSPIKIPLMSSQMONSMOJKOJSJPQJSLIHSNRMSKKSSOFKIKHQHFB:0+++++,99FGEDEDDJKHKHGIISJPKLSKMLPLLSILMLHJSLHPKOLSKJIJKHNKSINSSOQOQSSJMMPMJGDFHESSHSFECDFLKORKLSKOIKPHLJLGGHIGLJSISLNLKKJLKIFEDCFJIIIFEHBISSLNSIHGIIJIISIILGGIFGHIIEDFEEKNMKMJLLKIIKISRQLIJJHIIGHJSLPKMNKKIKJMHHMJKKSGSIDDFCKLLILMNGHHFHEEE;::@??B?=@7;:9<9>KMGDHILIFHIKIOOIGIFHIKHHEECDDDFEFILIKMHKHJKJLJKJOKIF?7777CDGGHFGHCFDDMSHB?A644444CGDHGKHEFGFJJKMLHJDBCDDPMEEDDDJMKKJHHHFGLGGJPKNLMKSISKOJNSGHEEESSKSOJLPJIJPKJJMKMNOONSNNKPSSPSOSSKMSNJSPQLKMSSSPSLOJPKPKKJIIMSOSLPIJIMKKNMRMQSMIKLLLLSHKKILKKSSORRKSSSSPKLPSMJKJIQJSSOJSMPMJ7777CSOLMSLMSJOSOLOSSKOJNOLQMSSSLSOMRHLSKLSMNRSQQSISLLLSSIPKLSRMSSSLKKLMSKIISLSPSNSNOQORSSOSRKSLHN+++++HKGJSOLMNKMKSSMKJJSJHLMNILJHMJR@A=94288:ACHJFC>>??@KSOISJSLSHILSSPPNPOSSOPFCDCCJCHHKLSSSQOQSSQKLKRLNMNOKNSSOHJSKMOLRHSIIMSQLPSLSOMSPSOPNSPJPJPSMSPPSSSPJILNOSPSISJLSOOJSMMRSPOJSMSSSPSMSNPOOSMJKSSSSKSILRSLLJJPPLOSSSSPLPKPLMOORQOSSKLOMLS>=:::>>?CLKPKSLSSOSSSIIHMOMSOOMMSNLSSSKPOROJIJNMFKRLSRHOMLJHLMSKQSKLKKIKONSPLMONSSOLKSMSJNSSSPMSLSSONOKSQSKOSSNOSSSSSRRPKKLKPLSJOROKMMSSSNNMNSMOKIJHNRSRNNSKSJNSSMMMSOLSMRLOOSQGRKSOQLSLLNOMLOHFEDDCEMGIHKPSPSSOSLQKSJQHIPMR
@2489_45CNXP_1
GCAATAATCGGGTTCATTGATATTCCTAGTATAGTAGATGCTATCACACATACAATCATACTCAATTCGATGGAATTGTTTGATCTTAAAGGGGATATTCTATAATTTCGCATGTGAGGGGTTCTTTCTTGGTTTCGTCCCAGTCATTAATAACTTGATTATTTTTAGATAATAGTAGATAGAAAGAACGCTCGTAAGGAGTCCTATTGAAACCAAGAAATATAGGCCTGCCTGCCATCCACACCAGAATAAATAGAGTTTTCCAAAAAAACCTGCTAAGTGAGAGACCTCCTAGGGATAAGAGACATAGAGCTAAAGAGAGAGCCAAAAAAGGATCTTTTGTGTATAATCCTGCATAATCTCGAATGTTATCAGTTCCGGTACGTAGACCAAATAATATAATGCAAGCAAAAGTTCCTAGATTCATGGCGATATAGAACAGCATATAAGTTATCATGCTCGCATATCCACCATTTGAGTCTCCAACAATTATTCCAATAATTACATATCCGATTTGACCTATGGACGAATATGCAAGCATACGTTTCATGCTTGTTTGAGTAATAGCAATGAGATTCCCGAATATCATGCTAAGAATAGCTAGGATTTCCAGAAGAAGATGCCATTCATTTGATAAGAAATAAAAAGGAATATCGAAAATTCGAGTGGCTAAAGCTAAAGCAGCTACTTTCGAAGTAACAGAAAGAAAAGCAACGACTGGAGTGGGAGATCCTTCGTATACGTCAGGAGTCCATTGATCATGAAAAGGGGCTAGGGAAAGCTTGAACCCAATTCCTACAGTGATGAATATAAGCGCAATTGAAATTCCTGGGGAGTTATACATTTGTGTATTGATAAGACCATTCACTATTTCTTGAAGCTCAATCTCTCCGGATGAACCATATAGCCAAGAGAAACCATAAACCAGAATAGAAGAGCTTGCCCCACCCATGAGTAAATATTTCATAGTAGCCTCATTAGATCGTATATCTTTCTTGGTATATCCAGATAATAGGTAGGAGCATAAACTGAAACATTCTAGAGCTACAAAGATAGTTATTAAATCGTTAGCACCACATAAAAACATTCCTCCTAGAGTAGCTGTTAATATGAATAACAGAAACTCTGTTATAGCCATTTCTGTACATTCAATGTACTCTACGGATCAGGAATACACAGAGAGTTGAACATAGTAAAATAAGAAATTGAAAGATTTCGTTGAAATTGTTCGTTTGGAAATTTCCTGAAAAGCTAATCATAGGTTCTTCTCTCCATCGGAACAATAGGGCCGTTATGCTCATTACGAAACTTGTTGAAGAGATGAAATATAACCAAGGTATATCTTTTTGATCAGAGGTTAAATCGATCATCAGAAGAAGAATTAGGCCAAAAAGCTAGCAT
+
KHOLKIPMONSKKQMIHOLMLLSSNSSSNLKOMKKLJIILKKSPMLNPSNSSSOLSHEGGGGLKLMKMOIRMJNJNSFGONONSIKB<<=FNPQLLPQSGFGIFIHSQRLSMSSSMLKQQQSMGLLSFHI???@@MJSGS633GHKSMLMMNSSQSSSKSMOESRMJMHOOSLKMSOSSLKQLSSKPRLLSMC7777SSKMKOHQIHMJHPMKQSNSSMSSSOPSPSSJOSJKLSSOKJSKNMLJKLMSKKSNSISQI?<:G9989DGGIJLKNLFK:-(('(''(()(&&&*AFILJQJLLKKKOLHFBGFIRHMKSSSMIGMMJSIELSSKSNSNSJKMLJKSNJSLPJPKNKNSSQLLMRPSNSRMMORSKRLKSRQJKLMLOLSIOSSSQSSSSSOKSMIKMSMSHLKPNSLNJKQPPROLNSLROLLMLKOSNNPPNSSNOSNSNOMLSQNSNLJSKKQRLSMLNJOLSORPSPPKSNSSMSLISMMKINOKMIOKKJSLKPNSSLRSSSKNISLSIIHILJGIIHKSRSKKKQJLMIKSLSLNSLLOPJMKMSQSJKJQOSSOLOJLHHKKLSLLSSOSSLSLLSSISHIMJNKSSJGILILLHSKFGFMGJSMJHFHIFGHJMJHGIJGHGGJNISKLKSSKGLGHHHDFEFKKSJGGEDEEGJILOJJKJILJHIGIOMSIRHHHSOJRLKJMIKKJKNKMSMPPSILLRKKKMNLLSMKILQILSJMIJIHNH@@9643457<>;<=657*((((7>@ILMKHKEFFDDKSIEFDBADBIILJHQNMLLKKHLNPPHMJHSSSPSIIHHHNLJISKSMLOIGSGMJINLPMHHIHHMSSRINKIOIOHSSJSLSPKOJOOMQL??@@?HKS>;;:;>BDCE=>56>NIIHFJKQMOMRISIHSSSSNRSLSPKKSNLPORSSMDNKOKOPSSHAGHJGGHHCS???@FKMSPHSQJQLAAA@ASKFEJKIJJLGEBBBGIJJIHMGKQSSSQNMNNOJPLJSKOJKSSSKSSJSOGEFGEFKGJOILLQLLKKJPKOJJLOPNMNKILLGKKPKILJKLKOOINQMJGNSGKLKLOLSPMKJOSKOJLHSHKISSMSSKSGSLIQIILNNJSNRLRJKJJNMGMLJHHLNSQJSJSLKJSGFFFFJFIGBBA>75.0(''()4778;302@HHFJIHINRJFFHGFJSPOPLHNKJJIDFKKMMKSKGEHHHHNJHIIEFCBDDFHKSSJNMOJMLLSKJLPIEEGFLKKJLISSSFHEEHHE>00GGGFFGGHHLQKMHFDIGFNIDC===>@FABCCGKKHHIMNIKPHJK===>IINHJJIJLKIEDCCDGJFPJKJINMSMKIHHGHEGGDBBBBDJGGHFGHJLNLHJIEEDEC<===LOGEEDCDE
@2490_45CNXP_1
ATGCTAGCTTTTTGGCCTAATTCTTCTTCTGATGATCGATTTAACCTCTGATCAAAAAGATATACCTTGGTTATATTTCATCTCTTCAACAAGTTTCGTAATGAGCATAACGGCCCTATTGTTCCGATGGAGAGAAGAACCTATGATTAGCTTTTCAGGAAATTTCCAAACGAACAATTTCAACGAAATCTTTCAATTTCTTATTTTACTATGTTCAACTCTCTGTATTCCTCTATCCGTAGAGTACATTGAATGTACAGAAATGGCTATAACAGAGTTTCTGTTATTCATATTAACAGCTACTCTAGGAGGAATGTTTTTATGTGGTGCTAACGATTTAATAACTATCTTTGTAGCTCTAGAATGTTTCAGTTTATGCTCCTACCTATTATCTGGATATACCAAGAAAGATATACGATCTAATGAGGCTACTGAAATATTTACTCATGGGTGGGGCAAGCTCTTCTATTCTGGTTTATGGTTTCTCTTGGCTATATGGTTCATCCGGGGGAGAGATTGAGCTTCAAGAAATAGTGAATGGTCTTATCAATACACAAATGTATAACTCCCCAGGAATTTCAATTGCGCTTATATTCATCACTGTAGGAATTGGGTTCAAGCTTTCCCTAGCCCCTTTTCATCAATGGACTCCTGACGTATACGAAGGATCTCCCACTCCAGTCGTTGCTTTTCTTTCTGTTACTTCAAAAGTGGCTGCTGCGTTTAGCCACTCGAATTTTCGATATTCCTTTTTATTTCTTATCAAATGAATGGCATCTTTTTTCTGGAAATCCTAGCTATTCTTAGCATGATATTCGGGAATCTCATTGCTATTACTCAAACAAGCATGAAACGTATGCTTGCATATTCGTCCATAGGTCAAATCGGATATGTAATTATTGGAATAATTGTTGGAGACTCAAATGGTGGATATGCGAGCATGATAACTTATATGCTGTTCTATATCGCCATGAATCTAGGAACTTTTGCTTGCATTATATTATTTGGTCTACGTACCGGAACTGATAACATTCGAGATTATGCAGGATTATACACAAAAGATCCTTTTTTGGCTCTCTCTTTAGCTCTATGTCTCTTATCCCTAGGAGGTCTTCCTCCACTAGCAGGTTTTTTTGGAAAACTCTATTTATTCTGGTGTGGATGGCAGGCAGGCCTATATTTCTTGGTTTCAATAGGACTCCTTACGAGCGTTCTTTCTATCTACTATTATCTAAAAATAATCAAGTTATTAATGACTGGACGAAACCAAGAAATAACCCCTCACATGCGAAATTATAGAATATCCCCTTTAAGATCAAACAATTCCATCGAATTGAGTATGATTGTATGTGTGATAGCATCTACTATACTAGGAATATCAATGAACCCGATTATTGCGATTA
+
GGFHEIKIDC>;;****,GLJIHJPHLPIKHGHLKSPHEGHIHISJLIOJMKHHHDJJNMKNSSNLSMSPMKQNSLLNIJJHIKKKKOKOJGLMOOHKKIKSKKKHKJNNJJSLINOKQSLKKKSLFH;;;9SIRSSOINPHPNKNLINPI;67H0////6.......IJHIMJSLJRHSKJMNKFSKINRSSIDFEEOSKOMSOSKSOLSKKHIIILQLLKOPISJSJJPKLLKIHSOJGFEEDEPKPMLQJLDDDDDPOMSKLSPSMIJKGKJIHJHJLSSSSHEFCAB533345QOMLGLKMSJJJ=E/..../EEFKHKKSKKOKHSHFFDBEFHIJIHGFJKSNOLLMJMJMNKPOKHGFGRNMGKIECEESKSPMOKGFKMEFF4434---HJKIINGFNSSMSRGJHKHHHKGSKKNJHIJHIJGE)))GIMIKJHHOIMKJOJLNHSLNJSMMKJMMLNIISKILNIONNKPIKNOKNQSRLJQKHIHMPKGRDCCBCBBGGJGFHCCDCCHCGGHEEEHOMLIIHGIHGFILQIOKNLIMHNHHHGGJHMOSEEDDBD>==A:CGIHKLPJLLHHHMECDDDGIFGGGFIGHHHJ????EFKIKHJHMINHIEFD;BB0>@AIJKMHH41?C65555GFCDDDDAAAAFDEDFCDDCSJEBDACCCBJJKFDFDDFEHSFIGSKKLH5EJGD??GOFBDCDDMC?AC>>;54////08BEBEFEEEFEJJPJGEEGKJIECB7HIGJHJKSSLHKLGLJDEEDB=@>7.--,,.447IKFLKSJIJBAAFDEIJIJHGFGFGIFHGJKJGEEGHGPHIILJKSMLMJJJFFGGGMMEHJHJLJSOGLECFDDGGNLLHHGHFFFDDFFEDFEFGGJHGFHIGKFFFGFIJQJIIILJIOGFHJMHFFDDDEDEEGEECBBABDCCEC@@@@BDEFHIFHFIGHGFFCCAABAA@BBDB@>==??BDFEFCA==<<<<>?76666HGHGFHEEFEEHLHCCAABA?@@@AAA@BDGFGIGHHFCD<9988<ECHEA@>;;<<>EB?>===DEJBA><<=>HJKGA>>===??DEHCC??<<<==A@AABABBA<;;67778<<=<>?;;;;;AAB@>@?=<<=BLQJC?>>AGBB@>>>>@AADDDA?>=====?>?AA@@@A>>=<<=>?CDDBCDC@AAAACCBAB@?>?>>>?>?,,,,,,,+-..,1233@@>>@@ACC@@@@AQKLJIHEED?>>>>DDCD@?>>=::866789?>>=@@@?BA=;;9;9:;BCC:55545<44,,,,,.154564:<6>???>?CC@BABBCAA@;77779@?;::::>?@?????@@@>??@>>>>=@?>>???====:<<<=DAAAA@AA><:889:<BB?855558
@2491_45CNXP_1
ATGCTAGCAACAACTCGAAGTATGGGTCTAGCTTATTGATACGTTACCGAAAACCTCATTTGAATAAATTTGGAATACATTTTATTTTTTTTATTGACAAGTACTCGTACTCAAAAAAGTTAAAAATTTTTTATTTATATATTTTTTTTGAGTACGCGTTCTTTGGACCTGGTGTATCTTGTCTTTACCACGAATGATTTTCCTTGGTTAACAATAATTGTTGTTTTTCCAATATCTGCTGGTTCATTAATGTTATTTCTCCCGCATAGGGGAAATAAAGTCAATAAATGGTATACTATATGCATTTGCATCTTAGAACTTCTTCTAACGACCTACGCTTTTTGTTATAATTTTAAAATGGACGATCCATTAATTCAACTGTCCGAAGATTATAAATGGATCGATTTTTTTGATTTTTACTGGAGAATGGGAATAGATGGACTTTCTATAGGAACTATTTTACTGACGGGATTTATTACTACTTTAGCCACTTTAGCGGCTTTTCCAGTTACTCGGGATTCCCGATTTTTTCATTTCCTGATGTTAGCAATGTACAGCGGTCAAATAGGATTATTTTCTTCTCGGGATCTTCTACTTTTTTTCATCATGTGGGAATTAGAATTAATTCCCGTTTATCTACTTTTATCCATGTGGGGTGGAAAGAAACGTCTGTATTCGGCTACAAAATTTATTTTGTACACGGCAGGAAGTTCTATTTTTTTATTAATAGGAGTTTTAGGTATAAGTTTATATGGTTCGAACGAACCAACATTAAATTTAGAACTCTTAGCTAATAAATCCTATCCTGTTACACTTGAAATACTATTTTATATTGGATTTCTTATTGCTTTTGCCGTCAAATTACCGATTATACCTTTACATACTTGGTTACCTGACACCCACGGTGAGGCACATTACAGTACCTGTATGCTTCTCGCTGGAATCTTATTAAAAATGGGAGCCTATGGGTTGGTTCGAATCAATATGGAATTATTACCCCACGCTCATTCTATGTTTTCTCCTTGGTTGTTGGTAGTCGGTACAATCCAAATAATTTATGCAGCTTTAACATCTCTCGGTCAACGTAATTTAAAAAAGAGAATAGCCTATTCTTCTGTATCTCATATGGGTTTTATAATTATAGGTATTAGTTCTATAACGGATCCTGGACTTAATGGAGCTATTTTACAAATAATTTCTCATGGATTTATTGGCGCTGCACTTTTTTTCTTGGCAGGAACGAGTTATGATAGAATTAGGCTTGTTTATCTTGATGAAATGGGTGGAATGGCTATCTCCATTCCAAAAATATTTACAATGTTCACTATTTTATCGATGGCTTCCCTTGCATTGCCA
+
LMONMSNNMLQGGHGINLRSJSKSIMJPSLNOLLJLM??SSKKLJ@ALHSMKONJSLIJSNMONRPSSSSMNJJKLKPOJHJKFHCCESSSSMJOKJQSPMQMJNIMLNMJPIGJPSSLKJHHNQSSHSMSSNSLNNSKMHM<<<GSJQAAACGIIIHKGH>IB4;:;<IJKJIIJICA@?=>>>A=>JIDCDFKLSNKSSSPKSSKKNLQMIIPKJKNHKMPFE<655IGHKJKNQNQLQKSOMMJQLSLLLNHNPNNNJSIDCKSGHOGDFGHCCIFBA;99:9BH5ECCCDFGKJFJHJLJSKNNLMSKJIDEGKKHLILMMIJFEGIHILLMKKLMMSMQNLGIJHIGOL<9<>GJSGGEEDEHIJPPIJJSSSHIHJINJIJLIILLKJIKJLJHPGHGFEMFOHJIIMKMLSPNKIKHIILJHNIKNHGGFEGHHEDEEESOLIGIGGFFEGLNSSSMJHDBBAACFGGGILHLHGDGIFHGEFFGNSLKGHHFGIMPKJ322122???@ECEECCB<=DBFHQKPGJDGHKFEFFGGIHFFGFFHFGJHGLA>:75345=>>>?MHIINKKMKEFCA?@?BBEIHGEFEFFSLSSOHIHGIGHFGEEIEFGGIGHFHKMLGFECCDGGJDBCCCILNIJGFDEDGFEDCDCA??CAFGGDBBAAAJLKKOKMKSNSROKMOSSLSSNKSSOSKKEDDDDHEFGFINONQNSOSSSQSNMHJJSNNNSGKGFIMQPJKLOLLSSKPJLSOKIFDDB=8888632122202235NJHSKLNNKSMLSRQJPSSSRJLNLPSRMSKIRIJSNQPSSNNKSMJSQJSSSIORNJOHSJMD200009CILIINJPSMSNQNSSSSRSKNSKLKPNSOMOSLJMSLOSMMSSSLSPJQKJLRSQSKOSQQNSOSMOMMMSMSISSSMNKGEGFJKNISINMRSMKIRJSLNSLPMKJIRLNRSSSJSKNOMMMPJDAA@AHGJHK1GGHSIJNIIMKLSMOSJLSINOIHJLJLJSJGSKSSOMQLSQISNPMOLKLIOGLHMSSPJJLOOQHIKMQSLOMSNKSQSSOSMSSPSJLNKLSPSNLMONLSNOSSSQONLSSMIJKOMKKSMRPNOLSQSOPSJKQKNSKSQSRSOOSLJSOKINKMNLNNSMOKQSMOHKJMLLLSNJKNKSLMRRSQJIOLPJSQQLKSMSMJIPNSSSNSLKNMKMPSSSMRSLMSSKSIKLJKSSPKLHJHJJNLNMIIIKKSHRSLQIHLKHJOMMJLIJLPLOKOLMQMMHJNNMHLOKRJIHIPKLJNNSPI<<SMIJQJJPLJ?=<=>CJSKKHKHKSHKJKLLJHCBBBDFGLJDHGIGKPHGGLJG
@2492_45CNXP_1
ATGCTAGCTTTTTGGCCTAATTCTTCTTCTGATGATCGATTTAACCTCTGATCAAAAAGATATACCTTGGTTATATTTCATCTCTTCAACAAGTTTCGTAATGAGCATAACGGCCCTATTGTTCCGATGGAGAGAAGAACCTATGATTAGCTTTTAGGAAATTTCCAAACGAACAATTTCAACGAAATCTTTCAATTTCTTATTTTACTATGTTCAACTCTCTGTATTCCTCTATCCGTAGAGTACATTGAATGTACAGAAATGGCTATAACAGAGTTTCTGTTATTCATATTAACAGCTACTCTAGGAGGAATGTTTTTATGTGGTGCTAACGATTTAATAACTATCTTTGTAGCTCTAGAATGTTTCAGTTTATGCTCCTACCTATTATCTGGATATACCAAGAAAGATATACGATCTAATGAGGCTACTATGAAATATTTACTCATGGGTGGGGCAAGCTCTTCTATTCTGGTTTATGGTTTCTCTTGGCTATATGGTTCATCCGGGGGAGAGATTGAGCTTCAAGAAATAGTGAATGGTCTTATCAATACACAAATGTATAACTCCCCAGGAATTTCAATTGCGCTTATATTCATCACTGTAGGAATTGGGTTCAAGCTTCCCTAGCCCCTTTTCATCAATGGACTCCTGACGTATACGAAGGATCTCCCACTCCAGTCGTTGCTTTTCTTTCTGTTACTTCGAAAGTAGCTGCTTTAGCTTTAGCCACTCGAATTTTCGATATTCCTTTTTATTTCTTATCAAATGAATGGCATCTTCTTCTGGAAATCCTAGCTATTCTTAGCATGATATTCGGGAATCTCATTGCTATTACTCAAACAAGCATGAAACGTATGCTTGCATATTCGTCCATAGGTCAAATCGGATATGTAATTATTGGAATAATTGTTGGAGACTCAAATGGTGGATATGCGAGCATGATAACTTATATGCTGTTCTATATCGCCATGAATCTAGGAACTTTTGCTTGCATTATATTATTTGGTCTACGTACCGGAACTGATAACATTCGAGATTATGCAGGATTATACACAAAAGATCCTTTTTTGGCTCTCTCTTTTAGCTCTATGTCTCTTATCCCTAGGAGGTCTTCCTCCACTAGCAGGTTTTTTTGGAAAACTCTATTTATTCTGGTGTGGATGGCAGGCAGGCCTATATTTCTTGGTTTCAATAGGACTCCTTACGAGCGTTCTTTCTATCTACTATTATCTAAAAATAATCAAGTTATTAATGACTGGACGAAACCAAGAAATAACCCCTCACATGCGAAATTATAGAATATCCCCTTTAAGATCAAACAATTCCATCGAATTGAGTATGATTGTATGTGTGATAGCATCTACTATACTAGGAATATCAATGAACCCGATTATTGCGATTA
+
FEGFGGGFGMPNSNIKGHJJJLIKKLSOLJMLKHKFJNHJHKJSPGJJGMIFFJFGKLKLKIILIKINMGLLGJSOSKOSSSOKKLKJJHHILMMJIHLHNKHHGGHGGKLSPMIGS433335BB@ABBCDFIBSKJHIKHLILHJKIKJLE?73//00HJJKOLMGHGGGIILHHMHJSSLMIHMNSKLSSSMJJSOQOSNLNMLMSGKFIMIIJSNSKOJPOJKINPLMIHIHNGIJHJHILJFHHIGFGFEEEEEGJIIHLLGDHKIFJKIGIJLOJIHGJKSSISGLIJHHHSHKSJKIGEACCNMOKMKIMNLSSPMKLIKHJ74445BAFIKKLKIIJFLLHKNLPSOSJMSNJGGHGGIISPLNSKSRKKLMMLSOPLJGIIIGMKLKKMKOLLJKJKJLIJLJLOJFADA@B:::FFEEFJHOHFGFEFJLJOKLKHGHIIIJIQMJNIIHIIIGHJKLMHFKKHMHLHKJKJHHHMILHFCCCDELJKKIFKKEDDDCB>BDJFJHKKHI88877:668EEGFFDEFDDCCDDFFFGHIFFEEDDEFEGHIJKFGGFGF;;:6.BDEGEHJIMJGJHHFEEEDDGIFGEGFEGFGG;;;;<KILJHGHB=;:867))645<=GJACGD=8<==EEEDCCBBCFDDCA@???@BBABEFGFIHDEEEGHGEEEEA??@@CSDSSPKKMLPNLNIKKRLQNOJKSKIIMQLLSSJSJGSJIGSNISL?=BMSJSSNIIHKISKQMOKSNLPPSJSKLLMJKSM????@KSSNJJMPNSQJROSMOMNPSIJSKJSLSRNEDMMSJNMNKQSIPJQMSSSOKJSKMLMSLQSJPLKOJSJMQKRJRLNLSSKPSMJIEK0000:01HCCDEEKNLSJMIPKIJMOJSNSJJONNSLPISJILSNSJNPMSSKSRKNJJKJKMMJIJIOHGJSKLIKJONLNMKGIJHHSKSLF@=DDDHFLFLHFFGEHQSLMGKNGGEIJSSQSLNOIKSSMHLIFDA@BCBDSSSKLSHHJKLISJKKISSJJSSPOHMOKJPSIONIMJQKSKJNKJKGHKQSPSLH??SSSSMLSLMILLJLE?8/AHSJLKGMPNSOSOOKKK;:,,,CGIFFNOKOLNSLPSOJLSJSIJIDSSMKNPPMSKSHIQQLSQSSLLNKNKSLMMJHLKMSKSJMKMOKNRNKSSISLNIMSJSSKLILJIKNKKJLPSHHFIEIHHHJPMSMJRSSSOQNNLLLJKKJSSSOMSSSJOMKJLLMSMILLKKJSKHMHONLJPSLKOJRLSNILNHKLSPKKNNJLNLISMNMIJSMIHMKGSIDGHILIHIKHJEMSKKKIHKHGJJJIGGFGGGJIHKIJJMIKMIJMSSLINQRSONHHMIHJKGKGOIKIQQMOOJJMIGKKJKOJIGJFEG
@2493_45CNXP_1
AATCGCAATAATCGGGTTCATTGATATTCCTAGTATAGTAGATGCTATCACACATACAATCATACTCAATTCGATGGAATTGTTTGATCTTAAAGGGGATATTCTATAATTTCGCATGTGAGGGGTTATTTCTTGGTTTCGTCCAGTCATTAATAACTTGATTATTTTTAGATAATAGTAGATAGAAAGAACGCTCGTAAGGAGTCCTATTGAAACCAAGAAATATAGGCCTGCCTGCCATCCACACCAGAATAAATAGAGTTTTCCAAAAAAACCTGCTAGTGGAGGAAGACCTCCTAGGGATAAGAGACATAGAGCTAAAGAGAGAGCCAAAAAAGGATCTTTTGTGTATAATCCTGCATAATCTCGAATGTTATCAGTTCCGGTACGTAGACCAAATAATATAATGCAAGCAAAAGTTCCTAGATTCATGGCGATATAGAAACAGCATATAAGTTATCATGCTCGCATATCCACCATTTGAGTCTCCAACAATTATTCCAATAATTACATATCCGATTTGACCTATGGACGAATATGCAAGCATACGTTTCATGCTTGTTTGAGTAATAGCAATGAGATTCCCGAATATCATGCTAAGAATAGCTAGGATTTCCAGAAGAAGATGCCATTCATTTGATAAGAAATAAAAAGGAATATCGAAAATTCGAGTGGCTAAAGCTAAAGCAGCTACTTTCGAAGTAACAGAAAGAAAAGCAACGACTGGAGTGGGAGATCCTTCGTATACGTCAGGAGTCCATTGATGAAAAGGGGCTAGGGAAAGCTTGAACCCAATTCCTACAGTGATGAATATAAGCGCAATTGAAATTCCTGGGGAGTTATACATTTGTGTATTGATAAGACCATTCACTATTTCTTGAAGCTCAATCTCTCCCCCGGATGAACCATATAGCCAAGAGAAACCATAAACCAGAAGTCGAAGAAGAGCTTGCCCCACCCATGAGTAAATATTTCATAGTAGCCTCATTAGATCGTATATCTTTCTTGGTATATCCAGATAATAGGTAGGAGCATAAACTGAAACATTCTAGAGCTACAAAGATAGTTATTAAATCGTTAGCACCACATAAAAACATTCCTCCTAGAGTAGCTGTTAATATGAATAACAGAAACTCTGTTATAGCCATTTCTGTACATTCAATGTACTCTACGGATAGAGGAATACAGAGAGTTGAACATAGTAAAATAAGAAATTGAAAGATTTCGTTGAAATTGTTCGTTTGGAAATTTCCTGAAAAGCTAATCATA
+
HKMJJHHJIINJMIIHHHMKSJMKNKSNPSNRQSOMJOGLKLIJMMLIKLLPKMINKLOILQSNKHJIGJNFISQKILLIIISSOOJSHI6+++?@JLOIHGRRMKIJMKKOLNMJGKPSIKKJKNSOSSMPKSGIGGDABBBIJNSMNNMNNSMLSRKMLIJKNHNISQQLSLSSKKNJKMOIGJMJNKOLSQLKSMIMPRPLMKJIKJOJJSJLSMMQRSMMKJLLKSMSRSNJJMPSOMLLIMLMLKHJHHHGE?8520/.-('&&&,2HKJGGHJGHOIKNONLLKJKRJKKLNGEIGGJC?8889:AA;6667::;>ACEFAABBCDDBDSQNLILIJILSJIKGJPHKSNJLHLJJIOGILJIMJPJKKFIGIHKMJLFFIFECDCBCEEGIJOKJINMIGHEEDDECCGDHIIFFEEDCFFFGIIEGDABABFCBCFHHIOOKMLKMKPMMKSLPSJNQLJJJSOOSPSJLMNMPMKOKNJSIOLSKISHHLSJSLJLLPSKRLSMJSOMKKILSSOSJJLSMMKOKQLSMLLMLNNLLQRHMSJSLLRKSQSNKSLPMSHILIKMOIHSLPSOKGHSLGEMLMSPLNIJJGEFJLNNLLJGFOMOLJFH75556>HHHKOIMKKSMJSKSSKKISRNOROLJ@SSPMNLSMOJKJKPLRQLLQNLKKLLPMMKGLLINSRNLIIIKMMHMNQKSKKLIA?>>@@=EDLJSMIHGLGJIJPOLJOKMJJKJKIKOOLJKJKJIFFHBC<((((8967=<=?@AEDHGFEEHHJGMSQSLSGKKMJPHHLJHKLKHLKOILHIHKSHOJHHEDCDFKMLJFJSMJJLGFHGGGGFFGEFFFHLKPJKJSSMIIMIDEDDEHKKIHKHHHLJOKKJKFFHGGJHIHIK991001AGKIKJIHIHLMKQII=59:9975-/22/,+()//01('&&&((--6<>GHEEDFFJHIIKJMJJIJJIPQRSMJLKJKJHIKMKPJFFIIMJLIHJFGILHJKKJQMOMOMRLLJSFGIIKLSKNIKIOJNMHMLMNKNSHMJJOMJSJIJNNHJJGMGJKHIJHLSKILSJHJGHGEEDFGFFFHJHKJIJKNOMOJIHOLHSMJGGIFEFKIOLLSIKLJKKKHLIJHMMNKLKSHGHEDGHCBABCLNSLMKSJMLJPDSIILIIEFCC/..../,,>CDDDGEA<94467447778AAAAFHISKKBLKPKNDFJHJHGGIFCFEHMPILKJSIG>??AGKILMSQSOSNJIIPSPNOHSHIPGI
@2494_45CNXP_1
TACGATCGAACAACTCGAAGTATGGGTCTAGCTTATTGATACGTTACCGAAAACCTCATTTGAATAAATTTGGAATACATTTTATTTTTTTTATTGACAAGTACTCGTACTCAAAAAAGTTAAAAATTTTTTATTTATATATTTTTTTTGAGTACGCGTTCTTTGGACCTGGTGTATCTTGTCTTTACCACGAATGATTTTCCTTGGTTAACAATAATTGTTGTTTTTCCAATATCTGCTGGTAGGTTCATTAATGTTATTTCTCCCGCATAGGGGAAATAAAGTCAATAAATGGTATACTATATGCATTTGCATCTTAGAACTTATTGTATAACGACCTACGCTTTTTGTTATAATTTTAAAATGGACGATCCATTAATTCAACTGTCCGAAGATTATAAATGGATCGATTTTTTTGATTTTTACTGGAGAATGGGAATAGATGGACTTTCTATAGGAACTATTTTACTGACGGGATTTATTACTACTTTAGCCACTTTAGCGGCTTTTCCAGTTACTCGGGATTCCCGATTTTTTCATTTCCTGATGTTAGCAATGTACAGCGGTCAAATAGGATTATTTTCTTCTGGGATCTTCTACTTTTTTTCATCATGTGGGAATTAGAATTAATTCCCGTTTATCTACTTTTATCCATGTGGGGTGGAAAGAAACGTCTGTATTCGGCTACAAAATTTATTTTGTACACGGCAGGAAGTTCTATTTTTTTATTAATAGGAGTTTTAGGTATAAGTTTATATGGTTCGAACGAACCAACATTAAATTTAGAACTCTTAGCTAATAAATCCTATCCTGTTACACTTGAAATACTATTTTATATTGGATTTCTTATTGCTTTTGCCGTCAAATTACCGATTATACCTTTACATACTTGGTTACCTGACACCCACGGTGAGGCACATTACAGTACCTGTATGCTTCTCGCTGGAATCTTATTAAAAATGGGAGCCTATGGGTTGGTTCGAATCAATATGGAATTATTACCCCACGCTCATTCTATGTTTTCTCCTTGGTTGTTGGTAGTCGGTACAATCCAAATAATTTATGCAGCTTCAACATCTCCCGGTCAACGTAATTTAAAAAAGAGAATAGCCTATTCTTCTGTATCTCATATGGGTTTTATAATTATAGGTATTAGTTCTATAACGGATCCTGGACTTAATGGAGCTATTTTACAAATAATTTCTCATGGATTTATTGGCGCTGCACTTTTTTTCTTGGCAGGAACGAGTTATGATAGAATTAGGCTTGTTTATCTTGATGAAATGGGTGGAATGGCTATCTCCATTCCAAAAATATTTACAATGTTCACTATTTTATCGATGGCTTCCCTTGCATTT
+
JGGHLSKEFFD76667PESLMIJLGFGFFDEEDDDEIILKJJHFJGLHHKHHPJKKLHJJLPLSNISLSLOIGJHLIIJNMNLLHDHHSSSSLHJNGJGEGFFLJHHIGFGHFHIMSLHEC??IHNNFIMSSOSMJLSONIGDMDBHFM:999<EIGFEFDCGGADHHKJKMSSKJSJMMRSPSDSKSLJMHNIKLEMJQSMSMSOSNOIHSLHMNIIJKPSMJLLSKLSGGIEEBA>:;000(((()222???BDEDD@ACBCHSFCD?@88899HNMFFIGCBBBCLJSLHHHFEEGEGFGGSKJKKLKHNOKFG@/-,-++*&&'&(''''(EEGGGJLLSJPISSNSIIFPNKKIRIJSSSMJIE<<<<=JHDCCCCHMOSKJSOIHKJJKSNLKLKLMJIIKHLILELMSSSMPJENSSMONJSMHILGMSJKNHIEFEEHLJIIMHSMLIIJILHHJNJRSQGEEFCDDDDGJINSLQKPKIILSLIINHKKSIQLIPIHGMSONOHJKGDFG43/-,,-**+)(**+6>MIDCCPJNOHIIKPLJJRLILNKMLMKJIJKNFFDEDDDDDIGPOSJCEF88****9444444A@C<FSSMCBA<:::::=@ASGIDFFEFEGFMIBAEABGHIKEDDABIISIMLSFILKLINJJKJHSRLSSSSNKLNSLJJKNKISIIOJILHILSILPLONJSMNQPLFEJHENSKSKKOSJNKSSSH=F11BCDDDEJHSLOKKIHHGGSNSSJKLPKPGRKJILHGHHEHJILLQJOSMMKMRHOIJLIHJKQOOGIKHKKSPJJIIOLSLLRJKIJLSJHSMPNGNNLLSLJRKKMONRLSMRMKPJKPNKPKOMNJLMGKLIKPKIJEESMKIHJIGHSIOKSMLQJLSJLNSNPSLSQIJPMJMJSOQKSJOOJIMLNKSNKKLJOSJJLIJSSLNSSSPSHSLSKKNMKHGHNSKSNNQKNJPJGINJGKPSQPLJSKKLMOSOSPLJKKMD@@?@?KMHLKMHQJSNISPMIMJNSNPKSPOLKNPMKLSNINOSKGIEHSSMSLLSMSLCACBISJSM<==GHOPPSKHHGEFECGOOMOHRJKMKLLJSMJSSSSKQMJLJLHGLJQSKRNLKSJSSSRORMJNMJSPLSSIKJKIIMSRSPLLORMIKSSKOJKPKKKKOSSMNMMIQLKPSLIHHHGHISSSPLSKSSSJNSMLQNJHJNSSOSPMOPNMJSIMJOISDKSSSQSPHIIOLHJJGGFFGIOKMRSKLJLPJSJKJJLFSSSJOOLOOLIJKGHRMKHIKIPJNIGFIGHHNKKMKINJKMLLKPLKJIHIGHIHJJHHHGKNJPNMHGEDDDEGFEEEB::/.---*
@2495_45CNXP_1
GGCAATGCAAGGGAAGCCATCGATAAAATAGTGAACATTGTAAATATTTTTGGAATGGAGATAGCCATTCCACCCATTTCATCAAGATAAACAAGCCTAATTCTATCATAACTCGTTCCTGCCAAGAAAAAAAGTGCAGCGCCAATAAATCCATGAGAAATTATTTGTAAAATAGCTCCATTAAGTCCAGGATCCGTTATAGAACTAATACCTATAATTATAAAACCCATATGAGATACAGAAGAATAGGCTATTCTCTTTTTTAAATTACGTTGACCGAGAGATGTTAAAGCTGCATAAATTATTTGGATTGTACCGACTACCAACAACCAAGGAGAAAACATAGAATGAGCGTGGGGTAATAATTTCATATTGATTCGAACCAACCCATAGGCTCCCATTTTTAATAAGATTCCAGCGAGAAGCATACAGGTACTGTAATGTGCCTCACCGTGGGTGTCAGGTAACCAAGTATGTAAAGGTATAATCGGTAATTTGACGGCAAAAGCAATAAGAAATCCAATATAAAATAGTATTTCAAGTGTAACAGGATAGGATTTATTAGCTAAGAGTTCTAAATTTAATGTTGGTTCGTTCGAACCATATAAACTTATACCTAAAACTCCTATTAATAAAAAAATAGAACTTCCTGCCGTGTACAAAATAAATTTTGTAGCCGAATACAGACGTTTCTTTCCACCCCACATGGATAAAAGTAGATAAACGGGAATTAATTCTAATTCCCACATGATGAAAAAAAGTAGAAGATCCCGAGAAGAAAATAATCCTATTTGACCGCTGTACATTGCTAACATCAGGAAATGAAAAAATCGGGAATCCCGAGTAACTGGAAAAGCCGCTAAAGTGGCTAAAGTAGTAATAAATCCCGTCAGTAAAATAGTTCCTATAGAAAGTCCATCTATTCCCATTCTCCAGTAAAAATCAAAAAAATCGATCCATTTATAATCTTCGGACAGTTGAATTAATGGATCGTCCATTTTAAAATTATAACAAAAAGCGTAGGTCGTTAGAAGAAGTTCTAAGATGCAAATGCATATAGTATACCATTTATTGACTTTATTTCCCCTATGCGGGAGAAATAACATTAATGAACCAGCAGATATTGGAAAAACAACAATTATTGTTAACCAAGGAAAATCATTCGTGGTAAAGACAAGATACACCAGGTCCAAAGAACGCGTACTCAAAAAAAAATATATAAATAAAAAATTTTTAACTTTTTTGAGTACGAGTACTTGTCAATAAAAAAAATAAAATGTATTCCAAATTTATTCAAATGAGGTTTTCGGTAACGTATCAATAAGCTAGACCCATACTTCGAGTTGTTGCTAGCATA
+
PNKMKSJLIKJRNSSSSPSLIJJLJLPLMMIIONMSSMROKSSKJMNKSMSSSRSKNSSSSHSNSMKRSSSSRORLSOKEIKA@========LOKKLOIRKQQSSKLLSLOMLMLOOQSSSSLHLMLJIMFSSMKLJNLSSNISSROSKNNOQRPPQMSPLQKSMRPSKNNSNOQLSSSNSRSLSSSJSKSSKSNSKPPSSMLSSNQNSSSSHNSSQNLQJNRPPSNJOKLKQRMSQPSLPNNNSSLNMSKOPOSSMSMJBBBSSSLSJSSSNSMHSQPOIKSPSNKOSNSSNNMSNSKLNMPNSLSOSQSLMSMPSRSSSMMMSSSQSNOJSSSOMNSKSOSMMGCEOLSIMNSNNSJLMLSOGKF00000::<<<KMMMMMPNSSNKJMSMSOLPSLHGISSSMNKNNKOMKLMPONNHLMSNKSSKLQJLHLPKLSNNMSLLONSMMQSKSLQJMSSNSQOSSNNNLSNLNSRMJSQONSOKKHG444439999=====?GMSLNPJQJOLSSSNHSSPJSINSSSKRPLSJIHHHFFGHKKHHHGLSJPJGMJNKPOSSNMMMKKSMLJQPRPSMQSJJJKKSMKILLIGGIHFFHGMMLIJGHIHEGFFGIINHHHNIJHGJJOIMKSG?=@KQJIEFKJIILJJIJSLMHHNHPFFCQPMHHKJOSMSHHMJLKILMKPJOIGKHB@GG:68==GRKKNJKGIIKLMMJPSISKGKQMNKKPORSNLSMIIHHLMIKJNIMKLMSSD?BACSSSNKGHLINMRKA.((000FGSKQKMHLLNKIIKLJNMKFEECB974/.-./BCGIKHFHIJFDEJGDNIJIHHJJJJRSMNOJMSSKJHSJJFJSMSLILOJMMPOJKISLIMSMSKIHGSJMSSMJHMMKKQHLKJLNOLMJOSQSSLHGJGHMQSLMSLKIKJJSSMSSLSMKMOSIKPJPSICEKKSJJSJJLNNQIJOSILPINEIEBCGNMJJSMLSNSPMNSKNPSSIQPPKMSSSSSSOSOPLISLJSSOQOPJIGKGGHKHHIMLOLNSLJMKSSSKSMJNSJMJJOKHJJLIKJJJJMMJSSSSSMJOMSRJMCC7;6//--.FPIQSPNOPPJLLNSKMOKMOISOSMSJMMILIJLQKSNLSSLOKLKLPLJKKHJGIJJSOMSHSKKJKMLNNLQHSJKMJJLG>>=>>>?HIIJFEFEJIHMKIJH@@@?@C>>=>?CDSSSMSEEHFDEGJGLHJLLHILSSKSGHIJNSSMKOKSSIKFFE31111A87536476DHIFHLJOSKPLRPJKJLLJMKKIIKMJMLPJSJLJSSQHIHJLSHKIINNMNIOKLIGGOGHJHJMIJSIIHHGLMHLKQSKPJSOM
@2496_45CNXP_1
ATCGCAATAATCGGGTTCATTGATATTCCTAGTATAGTAGATGCTATCACACATACAATCATACTCAATTCGATGGAATTGTTTGATCTTAAAGGGGATATTCTATAATTTCGCATGTGAGGGGTTATTTCTTGGTTTCGTCCAGTCATTAATAACTTGATTATTTTTAGATAATAGTAGATAGAAAGAACGCTCGTAAGGAGTCCTATTGAAACCAAGAAATATAGGCCTGCCTGCCATCCACACCAGAATAAATAGAGTTTTCCAAAAAAACCTGCTAGTGGAGGAAGACCTCCTAGGGATAAGAGACATAGAGCTAAAGAGAGAGCCAAAAAAGGATCTTTTGTGTATAATCCTGCATAATCTCGAATGTTATCAGTTCCGGTACGTAGACCAAATAATATAATGCAAGCAAAAGTTCCTAGATTCATGGCGATATAGAACAGCATATAAGTTATCATGCTCGCATATCCACCATTTGAGTCTCCAACAATTATTCCAATAATTACATATCCGATTTGACCTATGGACGAA
+
KQHIFENHHIIGJFLILJLSLJJQSKNJILJMIKMJHJKIIIKLMKSKLNLGNSMQKIKLKIHHKGNIIMKSMKIPMLPLLDMJOLSGIG>==<>EGJGCJOKHOKIJJILIHNJILJQPNJKKLJKSMSLSPKINJKHJSGJFGGGHLKJLKKPNPIJJSHJKMSSSOPKIJLJJHJKNSMGGKKSKNJJHEHCBCEFPLIIKHMHHJGGDJJIHEIHJIJJNSJKOOINOJPOOKMJNHKIHIGJGGJIMHKQGKKGHGIIMJRFEGIDSSNOJHISMOMSSHSMLEJMKMJEDCFHKIOMJF@HHPHJMISJKSLJRKKNISHGHIHGFFMSSSLISCSOMLKPNHKMJQOJKIHHJGHKJIMLHJIHKSIGKGHFKISLGGIHJFIHMILHSGSKMIMMLLHIHPGHGFFJIHLKNPLHKGIHQKSLGFEDCDDEKCBCEEGKISLJKNNIMLJJGJIIIGDFEFFIHKMHLIGHK?????MFGDDJMHLRHKLJIHJKGLGGGIHFIGJIEDFHGHGFFHEGEEKEABC
@2497_45CNXP_1
AATCGCAATAATCGGGTTCATTGATATTCCTAGTATAGTAGATGCTATCACACATACAATCATACTCAATTCGATGGAATTGTTTGATCTTAAAGGGGATATTCTATAATTTCGCATGTGAGGGGTTATTTCTTGGTTTCGTCCAGTCATTAATAACTTGATTATTTTTAGATAATCGTCGATAGAAAGAACACTGTAAGGAGTCCTATTGAAACCAAGAAATATAGGCCTGCCTGCCATCCACACCAGAATAAATAGAGTTTTCCAAAAAAACCTGCTAGTGGAGGAAGACCTCCTAGGGATAAGAGACATAGAGCTAAAGAGAGAGCCAAAAAAGGATCTTTTGTGTATAATCCTGCATAATCTCGAATGTTATCAGTTCCGGTACGTAGACCAAATAATATAATGCAAGCAAAAGTTCCTAGATTCATGGCGATATAGAACAGCATATAAGTTATCATGCTCGCATATCCACGTGAGTCTCCAACAATTATTCCAATAATTACATATCCGATTTGACCTATGGACGAATATGCAAGCATACGTTTCATGCTTGTTTGAGTAATAGCAATGAGATTCCCGAATATCATGCTAAGAATAGCTAGGATTTCCAGAAGAAGATGCCATTCATTTGATAAGAAATAAAAAGGAATATCGAAAATTCGAGTGGCTAAAGCTAAAGCAGCTACTTTCGAAGTAACAGAAAGAAAAGCAACGACTGGAGTGGGAGATCCTTCGTATACGTCAGGAGTCCATTGATGAAAAGGGGCTAGGGAAAGCTTGAACCCAATTCCTACAGTGATGAATATAAGCGCAATTGAAATTCCTGGGGAGTTATACATTTGTGTATTGATAAGACCATTCACTATTTCTTGAAGCTCAATCTCTCCCCCGGATGAACCATATAGCCAAGAGAAACCATAAACCAGAATAGAAGAGCTTGCCCCACCCATGAGTAAATATTTCATAGTAGCCTCATTAGATCGTATATCTTTCTTGGTATATCCAGATAATAGGTAGGAGCATAAACTGAAACATTCTAGAGCTACAAAGATAGTTATTAAATCGTTAGCACCACATAAAAACATTCCTCCTAGAGTAGCTGTTAATATGAATAACAGAAACTCTGTTATAGCCATTTCTGTACATTCAATGTACTCTACGGATAGAGGAATACAGAGAGTTGAACATAGTAAAATAAGAAATTGAAAGATTTCGTTGAAATTGTTCGTTTGGAAATTTCCTGAAAAGCTAATCATAGGTTCTTCTCTCCATCGGAACAATAGGGCCGTTATGCTCATTACGAAACTTGTTGAAGAGATGAAATATAACCAAGGTATATCTTTTTGATCAGAGGTTAAATCGATCATCAGAAGAAGAATTAGGCCAAAAATACGTACGA
+
<?@?@EDEEHMMPHMGID87777LJJSSPMSLLKOLLKIIOLKJJINOMISMINPKJJJIOKGKFONOIPJJIOJOIIMORIOJSSSJDD2../?DJGJHLKLKSMLLQMSPMLMKJLKLMLNPKQSSSJSPOJIHKHNMHHJLLJHNLSKOPKMNKJPQSSKJLMMKSKJLGNMJ*))(((''&&'()***((('''--.7966667<<@@BLKKIFGJIKIPLCDCEPJPOHOGKJNOPKSLOGNKLKLJLMPOJNSKPKLJ;=55>AKSMNKQNHSHKILSIILKSMSNOJJKSJPSQKSJLIHSSQSNMHKFFF@@@BJKKEDFFFGHSISOONNMSQRSNMNMQOSSNSSKSMSPQLSQMKKNOSJLMKNL87778IGHFFKJSLSSIRJHLNMPNMNKNISLMA=<<<<=H@??>A@=>?BCDKOSLJMSIKLKKKKHFKGHHJHKJHIIEGA;<<;<56567789:0-%$$$$),-,--BDEFJGGJMIJHHKKIMIOJKLSRIF88888DDSOKKIHMJJHGINOJKSMIISSLOSLMSSLNQGGKIJJNNKKJJJMMLKPIGMIIJPOKMHNEHJSJMJKSJHIRSIHLKGKILGHOJSKPJKE<9999JKGFEEEEFGGIIKMRSSHMMLMJKPOLSQLIKMJLSGGGMHJKPOKKGKHFPSHLNOKOLPKQJMRKKGJIJHEEKMSSISIGCIHLSNMSHNJLGHEFEGFHJJLHJDFDDEDEGLLGFILNOJHKJHHGQINJ76657<;;>ACCIKSKJLFEEDFJHFFC<<=FKHEHJKNSSONMHHKJSLRSJLJKIMLINKJJQLGNLSRMIKBACDIHNSSKHIOSFHENIHMSJSSSSSKMNSSPSSPPSKOQMJMKSSQOKKOISIJMPE---;:;DLJLJIJISLOKMSHLHHQNONSPSNSPQRSJJKGDMMMOSJNKNJLLMLRJSEFGIEKFGHILSLLLKKFFDCDOLNLMKLHHSKJJIHISNJKHMKJKPKNNNHPMSSSOSMQLJOHRLNNSJKNLSKNNJNNSJISKLSMSNJKNOPIIJOSPSKIILNQMLNMSLSRKLGIGGJSINPJLHPIEAEOLISSGJRJPGMNJGGGHJFLMOKSLMSLLRSPNQSKSMKNOSNLMKLIABCBDJKLJMPMJSJJNMNRILNSIFDD@?++++*123345>?C???@JGHGHOSQIKLJHIJMHSSSPJNSIJOMSJJJSJSKMHIGHLKIJKHFE@AAKKHOMLSKSNJKJINPRSKIGLMJOSHKKPSJJ@>>>ABNFHILCBBABISFCCDEGDFEGJJSL;;;;;LIIHISQMLIKJIIIEFGHKMILJMNIKIIKSILGFHEGKLIPQMPSNHSSKHHGIHIHLHEEDEISHIMHJJSNQPILSIHIKFHHIPKSOHGHGFEE
@2498_45CNXP_1
CGTACGTATTTTTGGCCTAATTCTTCTTCTGATGATCGATTTAACCTCTGATCAAAAAGATATACCTTGGTTATATTCATCTCTTCAACAAGTTTTCGTAATGAGCATAACGGCCCTATTGTTCCGATGGAGAGAAGAACCTATGATTAGCTTTTCAGGAAATTTCCAAACGAACAATTTCAACAAATGTTTCAATTTCTTATTTTACTATGTTCAACTCTCTGTATTCCTACCTATCCGTAGAGTACATTGAATGTACAGAAATGGCTATAACAGAGTTTCTGTTATTCATATTAACAGCTACTCTAGGAGGAATGTTTTTATGTGGTGCTAACGATTTAATAACTATCTTATACATTTATAAATGTTCAGTTTATGCTCCTACCTATTATCTGGATATCCCAAGAAAGATATACGATCTAATGAGGCTACTATGAAATATTTACTCATGGGTGGGGCAAGCTCTTCTATTCTGGTTTATGGTTTCTCTTGGCTATATGGTTCATCCGGGGGAGAAGTAGACTTCAAGAAATAGTGAATGGTCTTATCAATACACAAATGTATAACTCCCCAGGAATTTCAATTGCGCTTATATTCATCACTGTAGGAATTGGGTTCAAGCTTCCCTAGCCCCTTTTCATCAATGGACTCCTGACGTATACGAAGGATCTCCCACTCCAGTCGTTGCTTTTCTTTCTGTTACTTCGAAAGTAGCTGCTTTAGCTTTAGCCACTCGAATTTTCGATATTCCTTTTTATTTCTTATCAATCGAATGGCATCTTCTTCTGGAAATCCTAGCTATTCTTAGCATGATATTCGGGAATCTCATTGCTATTACTCAAACAAGCATGAAACGTATGCTTGCATATTAGTCCATAGGTCAAATCGGATATGTAATTATTGGAATAATTGTTCAAAAATCAAATGGTGGATATGCGAGCATGATAACTTATATGCTGTTCTATATCGCCATGAATCTAGGAACTTTTGCTTGCATTATATTATTTGGTCTACGTACCGGAACTGATAACATTCGAGATTATGCAGGATTATACACAAAAGATCCTTTTTTGGCTCTCTCTTTAGCTCTATGTCTCTTATCCCTAGGAGGTCTTCCTCCACTAGCAGGTTTTTTTGGAAAACTCTATTTATTCTGGTGTGGATGGCAGGCAGGCCTATATTTCTTGGTTTCAATAGGACTCCTTACGAGCGTTCTTTCTATCTACTATTATCTAAAAATAATCAAGTTATTAATGACTGGACGAAACCAAGAAATAACCCCTCACATGCGAAATTATAGAATATCCCCTTTAAGATCAAACATTCCATCGAATTGAGTATGATTGTATGTGTGATAGCATCTACTATACCAGGAATATCAATGAACCCGATTATTGCGATTA
+
NIIHIIPJSDKLS1112EIMMKIHIHDD-+*,,,AC?>===B@BKFJEE6554857;=@854322335//000>0..'&'&''(&$$%(+;<<:9.)7;;@E444339:FH7777BDB@@75567::CBFFGKPSKOIKHJNISIHKIKECA70//.238<CEED(*)))*::::;<<=@8887223544455>?>CIMNJJGMJLSJLLJIF>77789>B>?==433,+++02336799BDFFACBEDFDBECFFGB@>>>AEDCDBBADDEFIKGHKSSPMKJLKIHAAA999:9;GEGG8443339:=>@A@???CA??<<=@DHGJPJLJF9777577<@@BD;:322+--+)('&$$$$$&&(($)---./;;;<@@C@CC@9988:<DBC@ADE10-+-01;<>BCBCCD==<<=AACIGGJKSFFB@><<=?<;:9::BDD@??@AC@BBFDMDC>>==<<<===<?GFGHGGHHIKHHFEDCA8888?B9<:<<?>;:76677>=<73+)'%$$$%''(&&''''(''')<BCLHGJHDC.+++,>FE==@FGJKJGFFC<<<90?DGISQPM??>==AAFCD;<;=;54456:@BB....;=A----/><;:87.((4546688<?A?62>CBBBEGGEEB=9810,,-.0//0458;<<;;;;502JGHCABAADKNSRNMLIHHGABKPJEDFMEEEDFPSRHMGMMEH?298200.3=CHIPSFHJGKLS21112?A>=<><=>=>CDCDFCF@24-,-,--AHIEJIIG>;:78ADEKKSJSJ0//09:BAAE+,DEHJIKD(((((==GSPQLIJGIFFDEG855445FGJKNLQHHIPJGIIGJHHGG<<;<3,,+++229:7657944446ABCCISIHDCED988////><<<<765*)('''(())88>BACEEDDDA=::;;;>:7887811112>ACIFFG@???.-/55589::5311***+CGJJNNGIMIMSQISMLHNQLILMHIIPOLK<<<<<99?GGED@A2++*,6//8?<<====><BFGPPLGINKICBPKMNJKGINCCBCBFKGQHGEFHJRDOKSHCCCIHMOJISKRGSHG--.:<ECBB96696717>43346521///0226;?BBAC98844444<======?FHCHIQSMLSNPSLSJSRRSSSIEJHGISJKHSFGFHOPMMHHFFCC>>>>>AA;;;;56667>>?@GIKFE;;556ESLKNIA>>;<=982+*((+,-''')20001A?@HHIIHPOGHFC<CDDGKIKHIHFIJHHG@ABOSGJGF;7@/),235/.,+)**(''')16777<>=====76543446779AFGHFHHCD@A??@AA@@@ABHOJNLSLPSKSLPLIHGFIKDBBA?1111-
@2499_45CNXP_1
CTGGCCGCTGCCATCTCGTTCAAGTCTGAGAGAAGTTTGTTGCGCCGCTGCGAGACCCAACCAGGTGCTGACAACAGGGTTCATCACAATGGTCTTG
+
---1:CCCBCFFCFHGHFIIHGFHIJJIFGJSJOJIJSKSIGFFECBBBCDEDBBBBA@@A@>??>?DEEEECBBA@@@@BBCCC9999:>>>984'
@2500_45CNXP_1
ATGCTAGCTTTTTGGCCTAATTCTTCTTCTGGAAATCCTAGCTATTCTTAGCATGATATTCGGGAATCTCATTGCTATTACTCAAACAAGCATGAAACGTATGCTTGCATATTAGTCCATAGGTCAAATCGGATATGTAATTATTGGAATAATTGTTGGAGACTCAAATGGTGGATATGCGAGCATGATAACTTATATGCTGTTCTATATCGCCATGAATCTAGGAACTTTTGCTTGCATTATATTATTTGGTCTACGTACCGGAACTGATAACATTCGAGATTATGCAGGATTATACACAAAAGATCCTTTTTTGGCTCTCTCTTTAGCTCTATGTCTCTTATCCCTAGGAGGTCTTCCTCCACTAGCAGGTTTTTTTGGAAAACTCTATTTATTCTGGTGTGGATGGCAGGCAGGCCTATATTTCTTGGTTTCAATAGGACTCCTTACGAGCGTTCTTTCTATCTACTATTATCTAAAAATAATCAAGTTATTAATGACTGGACGAAACCAAGAAATAACCCCTCACATGCGAAATTATAGAATATCCCCTTTAAGATCAAACAATTTCATCGAATTGAGTATGATTGTATGTGTGATAGCATCTACTATACTAGGAATATCAATGAACCCGATTATTGCGATTA
+
@@AGGIKLDB4GDDDEEFESSIIKIFDEDEJGJSLGSMJGHGJIJKOMHNIFGKGLHMSJHIGFFIMIHHGKHMIPJPHIILKHIKKJLGHIKHJKKKGFGKGSMPHPGHD==.....AFGLJIJNIIHKNFFFDGIKGJIGKQILILKOJISKNHHSKMOKLHHHJJJJGFFEEGFEFGDEEDGJIILJLINPLOJNJJFJILMJIHJJEEDCCEFHJSIMJLHHI@F>SSNSNKJIPHLOIKJLIGHLFGLIMMRGHFGFHIHGISMPSKKILIPKKJLIIQOHGJDLGGHGHHGFIFFFIMKKKHDCG=<;;9==>CIGGG@AA4BLSLNLJMMMSMSSOSGKPABDGNNOHJOMSLSNSLJSPSSMKG=;;;>HKJJONORJQHGGKKLQKSOOJHOMJLOLLLJKLOLINSKJNSMSMJSLKSSOSSQQJMISIMNKJSKIJSEDLHIJLQSGEJNIOJIIIHKMSKJJHMJHGIKOONLLNNSMRMLSJOJSJSQILLJOFFGEHRPOKIKJLKLIMMQKJOIIJED>====D>>@A@BDHJGCEHGJRACJLKIGNJJLFPG-----LLJJKNKKLJJJKNRSKLILLNPLOHIIGHJJHJJSNIKKIFFFOOMOPPSSHSSJLHHEEEJKSLSJEFDEE
@2501_45CNXP_1
AATCGCAATAATCGGGTTCATTGATATTCCTAGTATAGTAGATGCTATCACACATACAATCATACTCAATTCGATGGAATTGTTTGATCTTAAAGGAGATATATATTTATCATTTCGCATGTGAGGGGTTATTTCTTGGTTTCGTCCAGTCATTAATAACTTGATTATTTTTAGATAATAGTAGATAGAAAGAACGCTCGTAAGGAGTCCTATTGAAACCAAGAAATATAGGCCTGCCTGCCATCCACACCAGAATAAATAGAGTTTTCCAAAAAAACCTGCTAGTGGAGGAAGACCTCCTAGGGATAGAGACATGAGCTAAAGAGAAAGCCAAAAAAAATATTGTGTATAATCCTGCATAATCTCGAATGTTATCAGTTCCGGTACGTAGACCAAATAATATAATGCAAGCAAAAGTTCCTAGATTCATGGCGATATAGAACAGCATATAAGTTATCATGCTCGTATCCACCATTTGAGTCTCCAACAATTATTCCAATAATTACATATCCGATTTGACCTATGGACGAATATGCAAGCATACGTTTCATGCTTGTTTGGAGTAATAGCAATGAGATTCCCGAATATCATGCTAAGAATAGCTCAGGATTTCCAGAAGAAGATGCCATTCATTTGATAAGAAATAAAAAGGAATATCGAAAATTCGAGTGGCTAAAGCTAAAGCAGCTACTTTCGAAGTAACAGAAAGAAAAGCAACGACTGGAGTGGGAGATCCTTCGTATACGTGAGTCCATTGATGAAAAGGGGCTAGGGAAAGCTTGAACCCAATTCCTACAGTGATGAATATAAGCGCAATTGAAATTCCTGGGGAGTTATACATTTGTGTATTGATAAGACCATTCACTATTTCTTGAAGCTCAATCTCTCCCGGATGAACCATATAGCCAAGAGAAACCATAAACCAGAATAGAAGAGCTTGCCCCACCCATGAGTAAATATTTCATAGTAGCCTCATTAGATCGTATATCTTTCTTGGTATATCCAGATAATAGGTAGGAGCATAAACTGAAACATTCTCTGAGCTACAAAGATAGTTATTAAATCGTTAGCACCACATAAAAACATTCCTCCTAGAGTAGCTGTTAATATGAATAACAGAAACTCTGTTATAGCCATTTCTGTACATTCAATGTACTCTACCGGATAGAGGATGCAAAGTTGAACATAGTAAAATAAGAAATTGAAAGATTTCGTTGAAATTGTTCGTTTGGAAATTTCCTGAAAAGCTAATCATAGGTTCTTCTCTCCATCGAAACAATGCGGCCGTTATGCTCATTACGAAACTTGTTGAAGAGATGAAATATAGCCAAGGTATATCTTTTTGATCAGAGGTTAAATCGATCATCAGAAGAAGAATTAGGCCAAAAAGCTAGCATA
+
9>@@=;::;=CEA;:99:<>BBABBCCB@><7777:;==><<<<>???221147>???@@@AA@==>>?FF4333357AAC@ABC:9977-)))02)((((,))'((****,,/0>;<;;=@;;;;>????@DDDEC?>>>>>8887789989<;@HA?;;:99=ABEEGIIN@??>>D>;;8321*(''+.;=:67766778===<<;::::;=>?@>><;<>??ADD@==<<?==<<<=-*****7612300006>>;@>=:::<>:92269GFE>;::::<66442212336766664*'&&&&++*(')-.****8/,,***//00017354/0,*)*-,++57799=?@@?=<<==BBBF?====?@@?>@@???@><;;;;:::::<;<<=EEEEDBCCCCDA;99999DE@@><==;=>>=??87734446:777==>==>>@AA?>@?>544336/('(*+0:::;<<?BB@?==;:;;=@CABAACA@@AADEDBB@@@@A?:7788;>>;;;;<----24455;;:;;:;==>:899:=CBA>>>>>ECB?=9999997755644433311/()014843334578:>??>444/----0552823;;:;EEC:9;DCDDCBBCCDBA:979:B=H::::;9777<?;8899DEE><;;:;<<=?@BB@???@BBB@=<<<=C;53333<999:@@@ABDCDFFAA@><<;<==<:::;:;865557*((((5.+++())*-..24())((()53?====>?><<@B>99200/077=>>@>====?@?ABBCDDBCCA?<87778=C=;;:9;64433/()++1,,,3333;;>?>?A@ABAAB<<:99;;>@>>>@@BBBCBDEB@@@@CCBBBA865*1557<>==>=>?>;:99:>><;;<<8****+(*3333302109=<;;=>=:999:=>8@77667@BEGIIIB@@88887767789>@?>>=:;;;>B@A@=;<633339767;9:;===;;>>>>=;:99:<;==<=;;;<<EDD@@<867711112>?BCEB@@?@AEDCEB986668:;;;=;=>=@BEFDBBA=:::9;6420019<<;;>?@EDC@?@@ADDBDCEF??>=:<<<<>=<;978:14444;<???@????>975522-))*++(&'(,)**)(&()+))),,3....0=85B><<=AAB@?@A@@@@@=9999<EEEIAA@>::;<=AAACCHFDB@99:EFHAA@@CBCC444458A>4547598;6/''''(55*(''')****+46755566:889:;;:::><<>?@=;:334460.///445:9989<>?@AAHQCCA@=<;955558>>86666:><;;9:9;AA@???@><;;;<?AGG?>><<==<
@2502_45CNXP_1
GGCAATGCAAGGGAAGCCATCGATAAAATAGTGAACATTGTAAATATTTTTGGAATGGAGATAGCCATTCCACCCATTTCATCAAGATAAACAAGCCTAATTCTATCATAACTCGTTCCTGCCAAGAAAAAAAGTGCAGCGCCAATAAATCCATGAGAAATTATTTGTAAAATAGCTCCATTAAGTCCAGGATCCGTTATAGAACTAATACCTATAATTATAAAACCCATATGAGATACAGAAGAATAGGCTATTCTCTTTTTTAAATTACGTTGACCGAGAGATGTTAAAGCTGCATAAATTATTTGGATTGTACCGACTACCAACAACCAAGGAGAAAACATAGAATGAGCGTGGGGTAATAATTCCATATTGATTCGAACCAACCCATAGGCTCCCATTTTTAATAAGATTCCAGCGAGAAGCATACAGGTACTGTAATGTGCCTCACCGTGGGTGTCAGGTAACCAAGTATGTAAAGGTATAATCGGTAATTTGACGGCAAAAGCAATAAGAAATCCAATATAAAATAGTATTTCAAGTGTAACAGGATAGGATTTATTAGCTAAGAGTTCTAAATTTAATGTTGGTTCGTTCGAACCATATAATTTATACCTAAAACTCCTATTAATAAAAAAATAGAACTTCCTGCCGTGTACAAAATAAATTTTGTAGCCGAATACAGACGTTTCTTTCCACCCCACATGGATAAAAGTAGATAAACGGGAATTAATTCTAATTCCCACATGATGAAAAAAAGTAGAAGATCCCGAGAAGAAAATAATCCTATTTGACCGCTGTACATTGCTAACATCAGGAAATGAAAAAATCGGGAATCCCGAGTAACTGGAAAAGCCGCTAAAGTGGCTAAAGTAGTAATAAATCCCGTCAGTAAAATAGTTCCTATAGAAAGTCCATCTATTCCCATTCTCCAGTAAAAATCAAAAAAATCGATCCATTTATAATCTTCGGACCCTAATTAATGGATCGTCCATTTTAAAATTATAACAAAAAGCGTAGGTCGTTAGAAGAAGTTCTAAGATGCAAATGCATATAGTATACCATTTATTGACTTTATTTCCCCTATGCGGGAGAAATAACATTAATGAACCAGCAGATATTGGAAAAACAACAATTATTGTTAACCAAGGAAAATCATTCATGGTAAAGACAAGATACACCAGGTCCAAAGAACGCGTACTCAAAAAAAATATATAAATAAAAAATTTTTAACTTTTTTGAGTACGAGTACTTGTCAATAAAAAAAATAAAATGTATTCCAAATTTATTCAAATGAGGTTTTCGGTAACAATAAGCTAGACCCATACTTCGAGTTGTTTACGTACGA
+
POKSSSJSQNSSMSPQMOCFC>>??@LEG>>?>?JIKSIIRJSLLMSKSLLSSSNSOMOOQSLIKNLJKNPSIJSOMSPSQMJRNSNSSJSSORLRSOLQOPSSLIGFLJPQLO@DHEHKLSLJJJJB=?LJLLIPOJKSMLLOSLMLPIQSQSIMRSSPNSKINSLLNSSKSLOSMOPNSOOSSSSSJLSSQSNMKNLKSSKLSPMLKRSMRSQSSQLQMLJSMSQSMPSPMOSOSNQMGLSLMOJSOMKSMMLGGFFGLLKOMPNMMRMSSMPQSSLMGJKJSPSOSSSKLKMSSLKMSSSRKILILMSNOPNKSMLSSJSQNOKOMLOPJQKOSSSSOSMPPNNRKPNJSSKNSSPSLNILLRRJGHHGKSRSPNSJNMLLKSSLLSSSSSPQHNGGFHSSSQOSQQSLLNJRKLSMLKJNMSSSJPKPMSOQSNLSPPKISSMOMNSQLNJMOSSRHQJKSMMLLPORNLOOMIHKSOJJIGHIHSJLLJIFNOOJGHHJMKQSJLILKMKKSOMKLIIJKMOSSLJKGHFGFLIKLIGGJGJGEEEFJFIIHGJLNRFEEDFJKIFGGFGKIJJSSSKIPHLLGHFEC@@@@====AA;*31/(())*3577567AFGEFFSHILSMB>86?DLHIEMJJQJMMJIHIFGHHPHHKQKNOSSSQLSPSJIJHSMSLJQKOJJMKIKSHI<:D99PLJOJLJHNKHLRINMSKMNNMJLHJKIMNJSKSSLJJGKLNKJOJILLONKJG;0?SSSLHIGIONMLHLI?MKKHQSGSNSQOLQOKJJQSLISLGHKJIHKORPQKNLKOOMPLKLKSNKG?ED*)))+BSNSPSKMMKNMSKSMISSMKLOSSOLMKLLSSSLSIKSSNPSNSLJQIJSJQPKLNQMKNJGFJJJONRSKISOPMIIOLSSOSSNSKNSJLLSJPORJMLSKIHJOSLJFEBGISSNMNGIKGG:;FB<====EG@6441,('&%&'.?BDFKMLOKQOPJPSSSKHJLMSLSLNOJJJLSOLJPJKOIJKKJMIMKLKSLPOSSPSSSPOPOQKNSLLSORJQHLLOSKJQMPMSMLSPQSQKMPSMSSPSPSKISRSSLOKHHJJJSLSKSLQSIOOLLJMSJNSNLHSMIPNSPJLKIKLMJSOLPRKRSSHHMSKNRNSKOIQIONPOKRJJLKSJHIGKILKNNKRLKHKIGGFJHGFHHGGNHHGIGKMSSSSRFJHGHOIFHISJLIJIKQJSLGHHSOK31112F:888865556===D<;;=LKJKMDEFQJPIJIGHKEFHKKSJJNHNQOKNIIDFFHI@88888)&'*,.015@ABEFFIJJFFGGGFEEHKILKKKHFGJHH
@2503_45CNXP_1
AATCGCAATAATCGGGTTCATTGATATTCCTAGTATAGTAGATGCTATCACACATACAATCATACTCAATTCGATGGAATTGTTTGATCTAAAGGGGATATTCTATAATTTCGCATGTGAGGGGTTATTTCTTGGTTTCGTCCAGTCATTAATAACTTGATTATTTTTAGATAATAGTAGATAGAAAGAACGCTCGTAAGGAGTCCTATTGAAACCAAGAAATATAGGCCTGCCTGCCATCCACACCAGAATAAATAGAGTTTTCCAAAAAAACCTGCTAGTGGAGGAAGACCTCCTAGGGATAAGAGACATAGAGCTAAAGAGAGAGCCAAAAAAGGATCTTTTGTGTATAATCCTGCATAATCTCGAATGTTATCAGTTCCGGTACGTAGACCAAATAATATAATGCAAGCAAAAGTTCCTAGATTCATGGCGATATAGAACAGCATATAAGTTATCATGCTCGCATATCCACCATTTGAGTCTCCAACAATTATTCCAATAATTACATATCCGATTTGACCTATGGACGAATATGCAAGCATACGTTTCATGCTTGTTTGAGTAATAGCAATGAGATTCCCGAATATCATGCTAAGAATAGCTAGGATTTCCAGAAGAAGATGCCATTCATTTGATAAGAAATAAAAAGGAATATCGAAAATTCGAGTGGCTAAAGCTAAAGCAGCTACTTTCGAAGTAACAGAAAGAAAAGCAACGACTGGAGTGGGAGATCCTTCGTATACGTCAGGAGTCCATTGATGAAAAGGGGCTAGGGAAAGCTTGAACCCAATTCCTACAGTGATGAATATAAGCGCAATTGAAATTCCTGGGGAGTTATACATTTGTGTATTGATAAGACCATTCACTATTTCTTGAAGCTCAATCTCTCCCCCGGATGAACCATATAGCCAAGAGAAACCATAAACCAGAATAGAAGAGCTTGCCCCACCCATGAGTAAATATTTCATAGTAGCCTCATTAGATCGTATATCTTTCTTGGTATATCCAGATAATAGGTAGGAGCATAAACTGAAACATTCTAGAGCTACAAAGATAGTTATTAAATCGTTAGCACCACATAAAAACATTCCTCCTAGAGTAGCTGTTAATATGAATAACAGAAACTCTGTTATAGCCATTTCTGTACATTCAATGTACTCTACGGATAGAGGAATACAGAGAGTTGAACATAGTAAAATAAGAAATTGAAAGATTTCGTTGAAATTGTTCGTTTGGAAATTTCCTGAAAAGCTAATCATAGGTTCTTCTCTCCATCGGAACAATAGGGCCGTTATGCTCATTACGAAACTTGTTGAAGAGATGAAATATAACCAAGGTATATCTTTTTGATCAGAGGTTAAATCGATCATCAGAAGAAGAATTAGGCCAAAAAGTAGCATA
+
CEEEEGFFFFKIINMKQKLMKJLOIHFEFFFKJSPMKSLLPHLKIKLHJKLMKRLSSNOJNJSKKLJLHKKJSKJGFJQNSFISPFFFBA667<@FLOSIIOEEHGEPSLQONKIKLSRSSLLJOQIKMLQSSEDEEEKLHHHKLJLQMQKMQJSOSSKSNMNOBFHFELKJLOKNILKLKMIGKISNSNIIIIC==>DJIMOKJJOGKHKMSSJKKMMPPLSRPQMSSNSIHFDDE@?<===EJFGKHHMIKMONMILHHINSQPFGGFFSQLISKNHGFF??><76:99222?>?@AABBMHKHFMIGLNIIIINIFRJKQINCCCCDDADBSKRLLQQOSSJNSNMIIMINQMJJNJJLSNPMFGGFFKJSHJNICIJIEDDEFIFQFEEFEEFIJLRHJNKKOKIIGFDGDEHOJKIFEC999;=FFED@>>>?AECECCEDDDDEJHILGFHKGGGIFECBBBCDHGHFEEHGIQIMGDDFCCFEFHJLJFFIHDDCCGISFHHGGEFCA@@ABGKHDCBBBCAA><<==?DDDCDCCCCCA???@DGFCAAAACGFGGB@AAAEDEDDEHFFDDEC?=<;<=AGFCCCB@@?=>DEFDCBAA???@BGEDBABABDJJKNQKSSOJNLLKKKMHKSMMNLFBCELKGIPIHKJFIOMNSRJIGFGFGHJJQJIKSHIKPIOILJIHMIPJKKJKJHHEFGLHHDELMSLINSHJIJSKHLKLJKJHIFJGHMMIJHHGILIIMMIFGECDEABF@??<<>B><ADFGFCEFEEJJHHJHHGHJJIJSLMNJSILGHKMJKJHILNLNKIEEHEEKSFGMKMJMKMKEIORGGD=><@@@>LLJHJKQQIJMEJBA??>>IPLQKMJNSPSJKJIHSMLSQNQJJC4524444JGLKLKIJPKJJNKJGIMIHIPMHLNMMSSKRJKLKNGKJMNSNKHNGIIOSLIJLJRLONLGKIILONKLPIGMOIJQSSJGSIGFGFEJHGFGIILLOPKLLQGLMIJNMIIIHIMMJKISKJGLIKIHHSJNIFHRSOILSJJMJNJKOHNFFFHLPKLKOSSLLSNJIGGEFGIIKHHHJSKSJKLRJMSKJIJNLGKGHIHGGNMGJMHSNOLJIMJNSIIJLPJKKLKILNJOKOKJGJJGKPJJLINIILIIIGJOIJIJSIIHHIIIPHLJILHLIHHEFGKKIHLHIHFFEEGSSLNNLINOIGFSLJLJBBCHGIHHJJSOIOSIFEGJRSKMKIJMIJJFIEJKJHIFILKMHGGFDFEGGGIGEABCEJFFGEFFIGEHHGDDDDEEHIJIHFGHFEDDCDCDDBAC??FSHEDCCDGGFFHFFIMJJIHEEDCEGGJSLHGDFFOIKHDDEEEJJA@@@@IKGJNLOKHJJCCDBBCBBCCFGKRJDDDCEED
@2504_45CNXP_1
ATGCTAGCAACAACTCGAAGTATGGGTCTAGCTTATTGATACGTTACCGAAAACCTCATTTGAATAAATTTGGAATACATTTTATTTTTTTTATTGACAAGTACTCGTACTCAAAAAAGTTAAAAATTTTTTATTTATATATTTTTTTTGAGTACGCGTTCTTTGGACCTGGTGTATCTTGTCTTTACCACGAATGATTTTCCTTGGTTAACAATAATTGTTGTTTTTCCAATATCTGCTGGTTCATTAATGTTATTTCTCCCGCATAGGGGAAATAAAGTCAATAAATGGTATACTATATGCATTTGCATCTTAGAACTTCTTCTAACGACCTACGCTTTTTGTTATAATTTTTAAAATGGACGATCCATTAATTCAACTGTCCGAAGATTATAAATGGATCGATTTTTTTGATTTTTACTGGAGAATGGGAATAGATGGACTTTCTATAGGAACTATTTTACTGACGGGATTTATTACTACTTTAGCCACTTTAGCGGCTTTTCCAGTTACTCGGGATTCCCGATTTTTTCATTTCCTGATGTTAGCAATGTACAGCGGTCAAATAGGATTATTTTCTTCTCAGGGATCTTCTACTTTTTTTTTCATCATGTGGGAATTAGAATTAATTCCCGTTTATCTACTTTTATCCATGTGGGGTGGAAAGAAACGTCTGTATTCGGCTACAAAATTTATTTTGTACACGGCAGGAAGTTCTATTTTTTTATTAATAGGAGTTTTAGGTATAAGTTTATATAGTAAAACAACCGAACCATAAATTTGAAACTCTCTAGCTCTAATAAATCCTATCCTGTTACACTTGAAATACTATTTTATATTGGATTTCTTATTGCTTTTGCCGTCAAATTACCGATTATACCTTTACATACTTGGTTACCTGACACCCACGGTGAGGCACATTACAGTACCTGTATGCTTCTCGCTGGAATCTTATTAAAAATGGGAGCCTATGGGTTGGTTCGAATCAATATGGAATTATTACCCCACGCTCATTCTATGTTTTCTCCTTGGTTGTTGGTAGTCGGTACAATCCAAATAATTTATGCAGCTTTAACATCTCTCGGTCAACGTAATTTAAAAAAGAGAATAGCCTATTCTTCTGTATCTCATATGGGTTTTATAATTATAGGTATTAGTTCTATAACGGATCCTGGACTTAATGGAGCTATTTTACAAATAATTTCTCATGGATTTATTGGCGCTGCACTTTTTTTCTTGGCAGGAACGAGTTATGATAGAATTAGGCTTGTTTATCTTGATGAAATGGGTGGAATGGCTATCTCCATTCCAAAAATATTTACAATGTTCACTATTTTATCGATGGCTTCCCTTGCATTGCCA
+
JRSMSMPIKJPIPSKSSMSNLQSJICCCDCFH@@?@C@BFFMJIHHIIIQJSNMMKKJSSLKKKSSJJSLJPGIJMKKLHLSLNLBLLSSSSSSJOPLLNSHSJG98889HJEHLLSSSJQFHSSQJFGISSLISLPSLKHHCEJISSSLLLSKISKJIHAAEA?@EJKIKSISSLSPSSSSMSQSSSNINQSRILDSJSHFSSMLILMMLOILSLRJRISSPJSSMONSORSSSKKOKSOMSLSQOKJKSSPLN44445ISJMSMSKSKLJMKSMEHGEGHMNSLSNHMOHKJLJSNSJOHMSMSISLKIIHF??GK<====IIGJOPIHOIRLMJOKSMSSSPRSPOSKLSSLGHOKSMLQNQHHNNSSMMJKIMKSKSMKLIJLIHJMLMKKLMOJSLNMKFJEEJKSPHFEDPSSSLLSNSLKLHMHNSQJJIJSOPIKIJKJSNPHSKISLJLOFKQKFECDEHGGKKSMLLMLNSMSJJHLKLHHFKLMLROILIHHHRRSJIHGHIIHLKPJSPJINFJS>FJGMNIKGSISLIOLJLJKOSSJOOSSHKOGKLLKFEDEFIHIKLILPSNRSODC9*((((999?:9:<::7435@FHECGHGNHIFHPJSHSJKSGJHHE<>33D34?=<A8;;:;?AECFGJGFHHJEEFEEILEGHNSSOJMFEHGGIHFEEECIKIFHGIJPIGHHKMPJKJS:9512-,,,,-,,-./JJSSSLJHGGLLQRLLHKIKLLRHJLLLKE:64<98.++'&&)))+*)%$%%%''%%&(,-,./0./,+***-/3*)))>HHIPJKSKMIKSSSSROSSSSORJQJNLLKMSQNNJLKLQSHLRKMKLA98865756589AAHKSSRJPOSNISSLSJLQJLOMINNA78888:GPIJL67ILKKPILSPNNHEEGCEFDJDDJIMIKIMSIMSPNLSKMLOMRJJIIOLPQH9999:NMNJHGKSIIPMSPNRSSSSMRGBBBBDLISSKSSLOISKOMSSMLSPJKMSMSSSKRPHLNJMSNSKKSSMLSIKKSMNMLRSISOSSLSMSONLSQLKISSOKNSSSJSNMSMSSORSSSMLPSLMMSPJRMMNMLE@BED@B@@@ACEDDCFJSIOORSOQSQSSMKSHLNISMMSONSNSSLLKSJKOSMPRSJRQKIKNMOSLPLRPSQQLSGGHGHSSMSNNOKKMSSMSOQJOLINKLNSMROIINMONQMSMNOMONOSQSPONLSSLQLQEEIKLLLLLKJMJLPLNKSNISKJILPIOLILJSSLLIILIKSHPNNIMLHSIGEHGKJKLKPLLORKSJIOJMPSOPSSMJEHOKJPNOMKKHKRNRNNSJLGGFIMJHHGKIKJIISHGLLG
@2505_45CNXP_1
ATGCTAGCTTTTTGGCCTAATTCTTCTTCTGGAAATCCTAGCTATTCTTAGCATGATATTCGGGAATCTCATTGCTATTACTCAAACAAGCATGAAACGTATGCTTGCATATTCGTCCATAGGTCAAATCGGATATGTAATTATTGGAATAATTGTTGGAGACTCAAATGGTGGATATGCGAGCATGATAACTTATATGCTGTTCTATATCGCCATGAATCTAGGAACTTTTGCTTGCATTATATTATTTGGTCTACGTACCGGAACTGATAACATTCGAGATTATGCAGGATTATACACAAAAGATCCTTTTTTTGGCTCTCTCTTTAGCTCTATGTCTCTTATCCCTAGGAGGTCTTCCTCCACTAGCAGGTTTTTTTGGAAAACTCTATTTATTCTGGTGTGGATGGCAGGCAGGCCTATATTTCTTGGTTTCAATAGGACTCCTTACGAGCGTTCTTTCTATCTACTATTATCTAAAAATAATCAAGTTATTAATGACTGGACGAAACCAAGAAATAACCCCTCACATGCGAAATTATAGAATATCCCCTTTAAGATCAAACAATTCCATCGAATTGAGTATGATTGTATGTGTGATAGCATCTACTATACTAGGAATATCAATGAACCCGATTATTGCGATTA
+
HQIIIJSNKA5444GIKKSMIIMKOPKKMMRIKMNLMKSKJHOJKSNSPMSPILKSOJSPLNMSJLSNMSRLPNJSKIRSOQMSOSKSINJLSHHLKSOPHKLKNLMSLSNEEGGHMKSQIKLKLJOJJMNSQJNIMMMMSNOSSKNKSINLSJOSQMJONKHLGFHHKKRJIPHMGFHLKMMSNSNROOSMSKSLNOKPMJSQSKNKKSHHHFGC987855556@CIIISMRHSKSSQMMKMIIIIHOPMISNIOMSKLNKILHKKQNISMQISSPLSMMJQRMLNPIOSLSSKJOKJOIISMSKSIE=<<FCFGFIKKOPSNKSIA>?BSOSNSMHKMNSSOSMSISKIMKQJIKRONSOPSSNSOMSIK>9<@?HSK=<==JNPOMPJSLSRQSLMKIMMSLISNJRKIKKOLLLLLNSSSSPOFHE>>=;NLKJJILLNKSKIMLSSOLMRLNJIJKSJOSOKOMSOSSSKJSKJPIJKMRSOSMPLSILNNKJSESGN@??@<;@?3JEJNKKSNLJSKJJCMSKJKSJGMMSMJLHROKKMKOIIIKJSK9:SJNJGKJMIMHIIKOJGFGJHKHIDEDEEGIIHIJIJJLINJHGFGKIKKLPJHGHEFGHFGGMIKLPSHIJHGFEEDEJLHJJECCCCE
@2506_45CNXP_1
AATCGCAATAATCGGGTTCATTGATATTCCTGGTATAGTAGATGCTATCACACATACGATCATTATCAATACGATGGAATTGTTTGATCTTAAAGGGGATATTCTATAATTTCGCATGTGAGGGGTTATTTCTTGGTTTCGTCCAGTCATTAATAACTTGATTATTTTTAGATAATAGTAGATAGAAAGAACGCTCGTAAGGAGTCCTCTGAAAACCAAGAAATATAGGCCTGCCTGCCATCCACACCAGAATAAATAGAGTTTTCCAAAAAAACCTGCTAGTGGAGGAAGACCTCCTAGGGATAAGAGACATAGAGCTAAAGAGAGAGCCAAAAAAGGATCTTTTGTGTATAATCCTGCATAATCTCGAATGTTATCAGTTCCGGTACGTAGACCAAATAATATAATGCAAGCAAAAGTTCCTAGATTCATGGCGATATAGAACAGCATATAAGTTATCATGCTCGCATATCCACCATTTGAGTCTCCAACAATTATTCCAATAATTACATATCCGATTTGACCTATGGACGAATATGCAAGCATACGTTTCATGCTTGTTTGAGTAATAGCAATGAGATTCCCGAATATCATGCTAAGAATAGCTAGGATTTCCAGAAGAAGATGCCATTCATTTGATAAGAAATAAAAAGGAATATCGAAAATTCGAGTGGCTAAAGCTAAAGCAGCTACTTTCGAAGTAACAGAAAGAAAAGCAACGACTGGAGTGGGAGATCCTTCGTATACGTCAGGAGTCCATTGATGAAAAGGGGCTAGGGAAAGCTTGAACCCAATTCCTACAGTGATGAATATAAGCGCAATTGAAATTCCTGGGGAGTTATACATTTGTGTATTGATAAGACCATTCACTATTTCTTGAAGCTCAATCTCTCCCCCGGATGAACCATATAGCCAAGAGAAACCATAAACCAGAATAGAAGAGCTTGCCCCACCCATGAGTAAATATTTCATAGTAGCCTCATTAGATCGTATATCTTTCTTGGTATATCCAGATAATAGGTAGGAGCATAAACTGAAACATTCTAGAGCTACAAAGATAGTTATTAAATCGTTAGCACCACATAAAAATATTCCTCCTAGAGTAGCTGTTAATATGAATAACAGAAACTCTGTTATAGCCATTTCTGTACATTCAATGTACTCTACGGATAGAGGAATACAGAGAGTTGAACATAGTAAAATAAGAAATTGAAAGATTTCGTTGAAATTGTTCGTTTTGGAAATTTCCTGAAAAGCTAATCATAGGTTCTTCTCTCCATCGGAACAATAGGGCCGTTATGCTCATTACGAAACTTGTTGAAGAGATGAAATATAACCAAGGTATATCTTTTTGATCAGAGGTTAAATCGATCATCAGAAGAAGAATTAGGCCAAAAAGCTAGCATA
+
GKIINIOIIHNNSROQSMOSJSSKSSKOQKNHEHEF@@?><>;:;>GHJSLHHFJIM(((((43)))().&&&&'0112SMLISNIKQEI2--.>AIKIMIOSLOOIJNSNKNPSRNKOQQPLKKKSMSKSSSL9889:>FEFIPPSROIOJLMKSMNSIISSJQCKLLPKNKKKHJJHGGMFGNMSRNONSACB::::>GBE5***,))()*33+A=CDHGHHHF434JA?;::::CDFNINMILHPKLJRJSSOKKSKJIHIQHIBBECNSSPSSLSQJSOSJMJSSRSMNKS<<=LGMSSSSSSSJLM77/----69<<:=>><::;;@CAFSMKQOSQOLSSSPKOLSPNMNQRRNKMMOSMSNROLSSOKPKLRNLJSSLSSSLJLJIJOPJMMMNSMQLNOJFFHHIPSQSJMSKIGEJOKLOPPLQNSSLNPMKMLSSKRSSSMOROLLPSJMNSMKMNOLQOSNNLSSSSSQMLSSPMSPKSSSKOKLDBBCFDSSRLSJMLJSMSSKMSMLSNOSGSNSKSNSMIKFLJMJLIIONSLSKHKNMSNMOONPINSSQLJEDDCCCCCSKHILKJSKSJSNOOODCBCDCSSNSMSIHSIOSPMSSNSJMQLSNSSSOSLSOSOPMKKSJNMSOSJGIMKE@=>>@HOSSGHJEFEEGLSHDKJGMJSKLIPLKILISJOJPRJJPLPEAABBBNKHIHHHJOLKNNPSSMPLIJHJLNOSSINGLOHJJKQJIIKMSSSNSLJMNJLS>;88JLSMIFLJSPRLMJQHISGGNNLSJI@?@>@EFFIKMNMRKMSOPSL@>>>>PJFGGEEFFESHFPSNIIHS>?@GJIJGEEGIISPSNOKFEEFA?@>@ECAA;<<>FEGKNHJRLSJPNSMKMIHIKSSK>=>FEELIIHOSKJJQSNCBCBAAISSMNSLLSIIMJNKHOKSPKJSSSSSSLONIINPPLOSLSSKQSKNMPLOPQSKNKLLKHMLNNNGIKKNKKKJSPOHSJLKOOMIMQPLOJRSMJJJLKHKJLHKMSIKHHRCCBACABBBCLHHKGJOLNSOLNIHJKJSJSSSSSONSOIISJIJJNKIKOJLSHSLPG+++++;<FMQSQJMHGFKRPIQKKLOKRKKIKNMKGHSPJGFFEHIIKHKMHKNQKKJJSJKGSOBBBAAOLHKGGHI==:421246:>@AAEEDFJJHS?????EFEEFGFIKJOJJJSJSEHHG=@@?@:@BHFLPMSSHKLEA@>A/)DKJKIPOKJRKSQKSPGGJIHIJKGIIHGIHMNSKPDGFGHHFEFIFEEIAAAKJGEGDIIHHIHGJHDGFEHQJINIINLHJKKOKA;<=>?@@@BISNJIFEDDEEGGJNSRHOHOIIFFFGHGHLDBBAAFGD?:;;KFMLJDAA@DABBCDFIRRHK><:997
@2507_45CNXP_1
AATCGCAATAATCGGGTTCATTGATATTCCTAGTATAGTAGATGCTATCACACATACAATCATACTCAATTCGATGGAATTGTTTGATCTAAAGGGGATATTCTATAATTTCGCATGTGAGGGGTTATTTCTTGGTTTCGTCCAGTCATTAATAACTTGATTATTTTTAGATAATAGTAGATAGAAAGAACGCTCGTAAGGAGTCCTATTGAAACCAAGAAATATAGGCCTGCCTGCCATCCACACCAGAATAAATAGAGTTTTCCAAAAAAACCTGCTAGTGGAGGAAGACCTCCTAGGGATAAGAGACATAGAGCTAAAGAGAGAGCCAAAAAAGGATCTTTTGTGTATAATCCTGCATAATCTCGAATGTTATCAGTTCCGGTACGTAGACCAAATAATATAATGCAAGCAAAAGTTCCTTAGATTCATGGCGATATAGAACAGCATATAAGTTATCATGCTCGCATATCCACCATTTGAGTCTCCAACAATTATTCCAATAATTACATATCCGATTTGACCTATGGACGAATATGCAAGCATACGTTTCATGCTTGTTTGAGTAATAGCAATGAGATTCCCGAATATCATGCTAAGAATAGCTAGGATTTTCCAGAAGAAGATGCCATTCATTTGATGAGAAATAAAAAGGAATATCGAAAATTCGAGTGGCTAAAGCTAAAGCAGCTACTTTCGAAGTAACAGAAAGAAAAGCAACGACTGGAGTGGGAGATCCTTCGTATACGTCAGGAGTCCATTGATGAAAAGGGGCTAGGGAAAGCTTGAACCCAATTCCTACAGTGATGAATATAAGCGCAATTGAAATTCCTGGGGAGTTATACATTTGTGTATTGATAAGACCATTCACTATTTCTTGAAGCTCAATCTCTCCCCCGGATGAACCATATAGCCAAGAGAAACCATAAACCAGAATAGAAGAGCTTGCCCCACCCATGAGTAAATATTTCATAGTAGCCTCATTAGATCGTATATCTTTCTTGGTATATCCAGATAATAGGTAGGAGCATAAACTGAAACATTCTAGAGCTACAAAGATAGTTATTAAATCGTTAGCACCACATAAAAACATTCCTCCTAGAGTAGCTGTTAATATGAATAACAGAAACTCTGTTATAGCCATTTCTGTACATTCAATGTACTCTACGGATAGAGGAATACAGAGAGTTGAACATAGTAAAATAAGAAATTGAAAGATTTCCGTTGAAATTGTTCGTTTGGAAATTTCCTGAAAAGCTAATCATAGGTTCTTCTCTCCATCGGAACAATAGGGCCGTTATGCTCATTACGAAACTTGTTGAAGAGATGAAATATAACCAAGGTATATCTTTTTGATCAGAGGTTAAATCGATCATCAGAAGAAGAATTAGGCCAAAAAGCTAGCATA
+
OKMIJIGGNHLQHFJFKMKKLNSNRNSLNMNMMJOSOMSMILPLKONIPKMJMIIISLGPNSKHGJIKMSPISLSISJHSSDFNF8777?333<GHEFCBDGFHGHHIHLSNJKKKLLPSJIHJGQLSSPNSOSHLMLMKHMGMLLLKMKIHSIIJMMJHNIJKMLSSNKMPIHLHHIGGHFHHLHGHGFE1//////0PHQOJLRSJJLMHGHFGGGSIIGGHIHKIHFFHHKSLSSSJIMIMMKIKHHFEFIGHIJKIFGFQJS==FEKJLHIKGHGGJGKHMNNHGFMLKL??<>GLKKJKGCIIGGGJIKJKLJHGGFHHGDCFEEFJLGSOKNJSISIIIKIIGGKJIGGEEGHGFDFDEG<<<GFGHIDDCDDHGFHHFECCCDDFECDBCEFILIJHFEFBC>876,+*)())'',2(()@BEFEDA?>?>@BCBCBBBCDFFGGJGIGEGECCDDDCBBBCCCEDCDGEFGHGIFGFEFGGGGFEDCBAAABCCCDDDDCDECBCCCB@AAACGFEDBA@@>?>=<>>?ABABCDEDCCBBBEEDECBAABBBEFEEFBAAB@@@@@BCBBAB@---67>>?CB?>>><====@@@@BB>>>>B@?.)C?==?>AA@?>=?@ABCCCCDDBAB::::AA@@B@DGHBJJJHIGHHINJLSIFFEFFIJJGINIKPKQKOJKLPHHKGH2.0GHLLSRJMGNMSMMSSQMSNHLMMJMOFGKL>>>@KHFLHLKOKIJIQSSPILMSILOHSIIJ>>>==E=GGSHLQMIIKQMOSMQSLJJHMJIKMJONSNMLJJMKHJIMNQLSQPKJKIGINILIKSLRMOSKSNLONINLROSNNQSPLJLKSLILSND@@BGC////0GHGHSLSSIIPILIIHRQLNIRDE7645AIIIMJLIMJMKRKNMJOSSNSQSLSSIKSJLMIJOLMPQKLKSNROLJIJJSLKNIGSEPFJKPIMMKMSPLIKPSMOSOSJIIISKIMSNHJLLNOSSLMSKSKSJLSJKSKLOOHILKNOPLSSKOJKILROJJDLKSKJSC:9HKKPJMKSLKKORRQPNKPMSOKILKFHHFQSPIJSJMNONKOPRNSSNMSNSSMOIKIILMMKMJNPSOJMJMIILSLLKHMSJOJIMILOSKHJQQISQMSKNSSMKPMKSLJG<:33332668AFJQKLNONISLMLPJQKJSLINHLGNSMISMROKPLKKG?978220//))'''1112<<54433468@DEJNSGQJSJIGMLLQJJJLLOIKQRSKSLJNPMLGELSLJSKKMQKSHSSKQKSJJSINOKIKJHGCA?=@@HKSIIKMLPNNMJIILISPMOKJPRPRSSNJKBB==;;?@>>>ILPOLKNMLIKJIIJOJLKMLPSSSMOPPQPJKJKIPKGANSLPJLKISLL
@2508_45CNXP_1
GGCAATGCAAGGGAAGCCATCGATAAAATAGTGAACATTGTAAATATTTTTGGAATGGAGATAGCCATTCCACCCATTTCATCAAGATAAACAAGCCTAATTCTATCATAACTCGTTCCTGCCAAGAAAAAAAGTGCAGCGCCAATAAATCCATGAGAAATTATTTGTAAAATAGCTCCATTAAGTCCAGGATCCGTTATAGAACTAATACCTATAATTATAAAACCCATATGAGATACAGAAGAATAGGCTATTCTCTTTTTTAAATTACGTTGACCGAGAGATGTTAAAGCTGCATAAATTATTTGGATTGTACCGACTACCAACAACCAAGGAGAAAACATAGAATGAGCGTGGGGTAATAATTCCATATTGATTCGAACCAACCCATAGGCTCCCATTTTTAATAAGATTCCAGCGAGAAGCATACAGGTACTGTAATGTGCCTCACCGTGGGTGTCAGGTAACCAAGTATGTAAAGGTATAATCGGTAATTTGACGGCAAAAGCAATAAGAAATCCAATATAAAATAGTATTTCAAGTGTAACAGGATAGGATTTATTAGCTAAGAGTTCTAAATTTAATGTTGGTTCGTTCGAACCATATAAACTTATACCTAAAACTCCTATTAATAAAAAAATAGAACTTCCTGCCGTGTACAAAATAAATTTTGTAGCCGAATACAGACGTTTCTTTCCACCCCACATGGATAAAAGTAGATAAACGGGAATTAATTCTAATTCCCACATGATGAAAAAAAGTAGAAGATCCCGAGAAGAAAATAATCCTATTTGACCGCTGTACATTGCTAACATCAGGAAATGAAAAAATCGGGAATCCCGAGTAACTGGAAAAGCCGCTAAAGTGGCTAAAGTAGTAATAAATCCCGTCAGTAAAATAGTTCCTATAGAAAGTCCATCTATTCCCATTCTCCAGTAAAAATCAAAAAAATCGATCCATTTATAATCTTCGGACAGTTGAATTAATGGATCGTCCATTTTAAAATTATAACAAAAAGCGTAGGTCGTTAGAAGAAGTTCTAAGATGCAAATGCATATAGTATACCATTTATTGACTTTATTTCCCCTATGCGGGAGAAATAACATTAATGAACCAGCAGATATTGGAAAAACAACAATTATTGTTAACCAAGGAAAATCATTCGTGGTAAAGACAAGATACACCAGGTCCAAAGAACGCGTACTCAAAAAAAATATATAAATAAAAAATTTTTAACTTTTTTGAGTACGAGTACTTGTCAATAAAAAATAAAATGTATTCCAAATTTATTCAAATGAGGTTTTCGGTAACGTATCAATAAGCTAGACCCATACTTCGAGTTGTTCGATCGTAA
+
NKOKOSOLNLMSMORNSJSPSSISKSPFBPSPSSSNSSRONIHKSOSSPSPSPLSIOKLMPIMSSSNSSSIMSKSKOSNRLSKSNPPKMOSKNSIH)))))SRSMKOJSSSSLLGSLMPMNSPLICH:<GKLJJMKJLINNKIGHROLMNLSMLMLSSLNLNOSSSSPOMMPSPKLMLLMKLJMKMSMLSQOSQSNSPOLNSSSSSNIMSKSLMMOSSSNJLKMSLNLNSNNLROJSPSMRNNNLSLLQSSPNSLOSNSOJHGOMLSSLPNNSKKLIIBDADKIKMSSLSJLQNNKSKPSSLSMQKSGGGGJOJOSJKSKNJSLRLONQSOLOMLNOJOSMPKRMMQSSLJKJNODCCDGHLMJKSLJOLOSSLPKLSSNSSQRMSFSSSPSSSSMISKKSJSSSSJSQSPSSIJSSJIJOKLKKJLJSLPSKJNSJKPJFGFGKFGHKGSKKPMJHSRRISHMSLNSMMSJPIHNNQJSOSOHJIHHPIOSPSJNMPSP8888ISRPSIOOJISJMKRSSHMPNSKSSJSKIHGGJLNSMIGHGHHKKKSKPSMJIMJOQSSSIPLGIJLKSOMJOKKPSSPKSKLJIGEE,++++6666AMGLIHNLGEFEEILKKIPLNQQKIIKIKSSOGHNOSSMPHGFGHHIIRMLIIIJHLIMDDMGKNKLMOSRQSJOHHOMMNKJMPMHGDECABB?=>HFIOIDKIKFGHMAF?@;9999AABGIJOJQOLSSLOLLNFFHINJOJLNMMQM7777;HSOJMESKJSSSCFH/GJIJJNPMMOLQIJKGHIPQPLLHJHLNLOILILOSRKLMSRG<<=JPNJHGGKQSRQIEIKLKQNMNFGIGIGSFIJMKROOSHA@@@AHIMOHIIJKSMNLSSSSJLNLKKSNILDBBBBKHMSJJSJPKLLSNISIOSIKNSMNIIEH?=><KKKOKPHJOGGKRMSKHISKSSSSNMINJSSJSOLSKLSJKOSIINSJSPOOJKSSSSPKLKSMNNMSIJSJNJJKMJSNSLJMOLJNQMSMLIEDFFGIKHHLIJMOLKSPSKKJKKJIISIPLMISNNNNSKOHHJKORNJPSOMLJLMSKOMSNSPIJGJSKIOJNKSJGMNIIJRQOHLJLIJIIJKNKQLNOILJMMSSKOSRIKNK@CLNA@A@?ECBDDFLQISSJNSJKHGGIIJIIIPGHGEEEHFHEFEGHFDEDEFEEEEEEEDEFFEDDNHSSSSFGIHFFGIEOLJJJJIIKLILDEJGSSSLKFDDC>=>>>CEFDIHGEFEGILSPPKHFMMHHGGFFGEEFIKIJJMCCJHHKEBAABFHI???>?ECCCDEFHFEDEEFDCCCCDDEHGGEC:6668FKHFCBB@@AAA
@2509_45CNXP_1
AATCGCAATAATCGGGTTCATTGATATTCCTAGTATAGTAGATGCTATCACACATACAATCATACTCAATTCGATGGAATTGTTTGATCTAAAGGGGATATTCTATAATTTCGCATGTGAGGGGTTATTTCTTGGTTTCGTCCAGTCATTAATAACTTGATTATTTTTAGATAATAGTAGATAGAAAGAACGCTCGTAAGGAGTCCTATTGAAACCAAGAAATATAGGCCTGCCTGCCATCCACACCAGAATAAATAGAGTTTTCCAAAAAAACCTGCTAGTGGAGGAAGACCTCCTAGGGATAAGAGACATAGAGCTAAAGAGAGAGCCAAAAAAGGATCTTTTGTGTATAATCCTGCATAATCTCGAATGTTATCAGTTCCGGTACGTAGACCAAATAATATAATGCAAGCAAAAGTTCCTAGATTCATGGCGATATAGAACAGCATATAAGTTATCATGCTCGCATATCCACCATTTGAGTCTCCAACAATTATTCCAATAATTACATATCCGATTTGACCTATGGACGAATATGCAAGCATACGTTTCATGCTTGTTTGAGTAATAGCAATGAGATTCCCGAATATCATGCTAAGAATAGCTAGGATTTCCAGAAGAAGAATTAGGCCAAAAAGCTAGCATA
+
JMSQNSKRSRKMPOHKLLKSSSOJKONNLJKIRJLMSLIMMKKJINKKPNJJOKISQPJSKOONRKKLRKKIMILKISNSMDIPLKNOE=***<JIGGJBHLJMKPKSHJNNLIJLLISQOSPKLNMSSSNSSNNPLJLSSSNROPRPPSSPMSSLSOOSPRJSSJSSNLQMSRSECDDDNS?AFHINSNMPQJMISPNLKNKLILKHHKGKPKSNHSPSLLJKRMOOOSISISOJSJNNKSKMRNIONLSLPSLQMKLKEDDEEFAAHJSSRRJMSMLNSSKSJNGLKSSNSSOQSGMRQKIJPNMNSLNSKKEHSSSKISSOMKIOSJJEIGSOSRKMIPOIPOLLLOJNMSSSPQSPKKOSKIMSONSMLSNSKSNKQLSMOKIPKJJOILIONSOSQSMPKJMGGMKGIHSLSSMQLKSJJISNINSNNHGIGIRSPIJKOQKPMPRSSOKPJSSMSNLMJSOIHOLKSIOQKLSMSNOSSINLJSSLJMHEFFEFENNJQHSOSIJSNMOKKKJMOKPSLILSMJGEFGGGNJSKNJIJMLGJHJJKNSPHLGHJRKQLLSNLJJQMPLNMSLHMNJIIFEFIHLMOMLMMGIIJJNLIJMFGSLSJJJMJLJIMSLKIMHPFGCECEEHGJJPIKMKJII
@2510_45CNXP_1
ATGCTAGCTTTTTGGCCTAATTCTTCTTCTTCGGTGCATCAAATCCGTAAAGCGCTTGCCTCCTGAAAACACAACCTGTACCGACGTATATAGGCCCTTGTAGCCCATCCAAACCTTTCATATTGATATCAATGAACCCGATTATTGCGATTA
+
IGJSJJISDJAGIFEFHFKJPJNSNMMMMNMKOLRJJIIHHSPSMGHGEFKOLJIOJOSKOLQKINKSLMSGGGGFGIKHJHFFFCDDDEHFGMGGHKLJGJJCDCDDEHGGHIFGA?>>@CIKHHGMJKKKIKKKJGHGGINJJSNOKOKHC
@2511_45CNXP_1
GGCAATGCAAGGGAAGCCATCGATAAAATAGTGAACATTGTAAATATTTTTGGAATGGAGATAGCCATTCCACCCATTTCATCAAGATAAACAAGCCTAATTCTATCATAACTCGTTCCTGCCAAGAAAAAAAGTGCAGCGCCAATAAATCCATGAGAAATTATTTGTAAAATAGCTCCATTAAGTCCAGGATCCGTTATAGAACTAATACCTATAATTATAAAACCCATATGAGATACAGAAGAATAGGCTATTCTCTTTTTTAAATTACGTTGACCGAGAGATGTTAAAGCTGCATAAATTATTTGGATTGTACCGACTACCAACAACCAAGGAGAAAACATAGAATGAGCGTGGGGTAATAATTCCATATTGATTCGAACCAACCCATAGGCTCCCATTTTTAATAAGATTCCAGCGAGAAGCATACAGGTACTGTAATGTGCCTCACCGTGGGTGTCAGGTAACCAAGTATGTAAAGGTATAATCGGTAATTTGACGGCAAAAGCAATAAGAAATCCAATATAAAATAGTATTTCAAGTGTAACAGGATAGGATTTATTAGCTAAGAGTTCTAAATTTAATGTTGGTTCGTTCGAACCATATAAACTTATACCTAAAACTCCTATTAATAAAAAAATAGAACTTCCTGCCGTGTACAAAATAAATTTTGTAGCCGAATACACAGACGTTTCTTTCCACCCCACATGGATAAAAGTAGATAAACGGGAATTAATTCTAATTCCCACATGATGAAAAAAAGTAGAAGATCCCGAGAAGAAAATAATCCTATTTGACCGCTGTACATTGCTAACATCAGGAAATGAAAAAATCGGGAATCCCGAGTAACTGGAAAAGCCGCTAAAGTGGCTAAAGTAGTAATAAATCCCGTCAGTAAAATAGTTCCTATAGAAAGTCCATCTATTCCCATTCTCCAGTAAAAATCAAAAAAATCGATCCATTTATAATCTTCGGACAGTTGAATTAATGGATCGTCCATTTTAAAATTATAACAAAAAGCGTAGGTCGTTAGAAGAAGTTCTAAGATGCAAATGCATATAGTATACCATTTATTGACTTTATTTCCCCTATGCGGGAGAAATAACATTAATGAACCAGCAGATATTGGAAAAACAACAATTATTGTTAACCAAGGAAAATCATTCGTGGTAAAGACAAGATACACCAGGTCCAAAGAACGCGTACTCAAAAAAAATATATAAATAAAAAATTTTTAACTTTTTTGAGTACGAGTACTTGTCAATAAAAAAAATAAAATGTATTCCAAATTTATTCAAATGAGGTTTTCGGTAACGTATCAATAAGCTAGACCCATACTTCGA
+
MSSLNKKSOLSKSQOSMPSSNIPOKSSOSSPQJPNPQNMOSKONQNGJOSSMSSLOMKSNSSOOSNLPOSNSSMLSSSQNMSGLSSSNSSSLKSLSJJPLSLLSNRLLSMOLLPIKSSSOSSLLNSNGNJSSRLHKOJSSRSSRKOKSOOSKSSSPLNSOSNQSSSOSSQSNPKOSSPKPSLRLSSJNNSSORNSRSSLJOILRSLOMKPSNMQNOPOKMSLNMRLNNLOPSSMNMPKSJNMPOSOSKOONSNPRQSROLKJJSMMSPPPKOSKMRSMOOSPQPSNSLNKLNNOKMSQPLMSPMNOSKMQMPSJLPISNSIRSNSPLNMPKPLPSSMSQQSSNPNNSPSORLSNNSQLMKSRLMMNJSSSKOISSKLSMHHGGGSGHKGIGFKRLJIIKONISSSRMSSSPQNNOPLSSKSMKLMPNSOMPSLPMPLKKOMSLSSKSSNMLSQSSKNKMOSLNSOQOSORLMKMNSSSORMMNJJIMMNHSKILSJI98888<<<CABS@@?@JOJOQSNIIKKJGGHIKKKMLJ::::;SIIGDCDCBEGGEHGEEDHLLSJBA?>:;:BEDDFENHIIKNJLKJLIKJMRIHLLHJSKHJNSNIJGIJIJKIMJJSLLMSOMJKMPMHSILGHJKSSLSJNIPINLMSLJILKSHKIJFGSSKHHJKMMOQIFDCA:89871-*().;;<<ABHIA=?DDBC?=EHPHIHIFLLMMSJSMSSQSSSSMMSMLOOISLHJMKKLSOKNKJLE@+(((*EEEDCGHGLKLMI?=4IJIPQKMSSSLMMPSLMLPMSLOQIJJIPKHJSJNJILSSLPDHEEELSSFBFJLJRSIGOLSSSSSLPSMNKKKKJLKJNSNJLNGHHIIMSKLOLLKSOKMMOSMSLRSQOKNMOLPSKMPKILQIOJQOJJNKQJOLMRMJLRLSDDFBBHEFNJMLLKKMJQISKLID@FIJSLSJLLIJSISKKQIQNOMSKKJPKSKSLKKLKSNLLSKKNJMSIKPIJIMHEHMLIISK>=,,,,,JLLIIJGGLHFFGGSNMNMSLKSKPLNLRHJOLKHGJKKJIMJIGMSIKMLOLSSSLNOHGGHIILMMLLSHPSLOKQOKMKKJKMRLKSSLIJIPJJIININJQHKPNKJILRSNSOIKOMIHHJSNSQMIQSKOQSHKJIKIJPSKMKLIJIPSMLJJEEHHHHHIHHHIIFGFDFGGHECDCCDEIFGFGEMSSNKGFGEEGISG;::JNMHIIIIDCDCASNSJPHJGEDCBBBBDGFIFGGHA>A?LIIOKKHGOIJMHGIA@AAAJMJJIJGFHJGIDDBBCDLN@???@DDCBCEFHOHJHGF:::AAEFEFEFFDBA
@2512_45CNXP_1
AATCGCAATAATCGGGTTCATTGATATTCCTAGTATAGTAGATGCTATCACACATACAATCATACTCAATTCGATGGAATTGTTTGATCTAAAGGGGATATTCTATAATTTCGCATGTGAGGGGTTATTTCTTGGTTTCGTCCAGTCATTAATAACTTGATTATTTTTAGATAATAGTAGATAGAAAGAACGCTCGTAAGGAGTCCTATTGAAACCAAGAAATATAGGCCTGCCTGCCATCCACACCAGAATAAATAAGGATTTCGCAAAAAAACCTGCTAGTGGAGGAAGACCTCCTAGGGATAAGAGACATAGAGCTAAAGAGAGAGCCAAAAAAGGATCTTTTGTGTATAATCCTGCATAATCTCGAATGTTATCAGTTCCGGTACGTAGACCAAATAATATAATGCAAGCAAAAGTTCCTAGATTCATGGCGATATAGAACAGCATATAAGTTATCATGCTCGCATATCCACCATTTGAGTCTCCAACAATTATTCCAATAATTACATATCCGATTTGACCTATGGACGAATATGCAAGCATACGTTTCATGCTTGTTTGAGTAATAGCAATGAGATTCCCGAATATCATGCTAAGAATAGCTAGGATTTTCCAGAAGAAGAATTAGGCCAAAAATACGTACGA
+
ILSOIGCCDDJNHHDEEKKIKLLJSJKJIJSNSSJSNJSKOIHIEHJIMLIOJMILOMKLJJLGGGGHHOOMSISINLILJGFLC<==<=*,,4?GIJGKSNHGFGGPLIMLIJJKIKMNKJKIIKPKMLKOC=<=CFKIIHIHGGHHSLISSMLMSPLMJSLNNOSPSSLSLMMLINJMHIGFHHIFJJF///////0::IHHHMLJGLFGSJLGLNLJKJIMINLSJISOKSOIHHMKSLKKLLHFDSKJ6666754////0*&&&+3>MJIKIIIIKJKOJJJIMKMSKNKLPSSLSLJIHEHEFPJKNRPLNKGIHKSNSNLGFFEEEDCESSSJOSNLNSLKIKLNMLKSLMPJMSJMSOJOKMQSLSLSLNJMKMSJOMSHJHMHNOIPLPSSPNOLKNPOOMIIIHJIIMJKSJRSJLISJRNJSJPKIKNKLSIGGHHJSLQISPRMSMILJJKLNMKOHKIMKJJIFHHHFRNSLNLJPKSSQOKIGGGIFIJLISQHSLJOSMJKQJLJJORHPJJMQJFHHEEDFHSFEGIGMKNJLOMHKKKSISJKJPOKOSMIINQJKRJPKJJIHHQHGIFFGGSKKJJIILHKHGIJFJECCDDISFH50QEEESKHSNHLJGDDACBAFFNKMHDBAA@@B
@2513_45CNXP_1
ATGCTAGCAACAACTCGAAGTATGGGTCTAGCTTATTGATACGTTACCGAAAACCTCATTTGAATAAATTTGGAATACATTTTATTTTTTTTATTGACAAGTACTCGTACTCAAAAAAGTTAAAAATTTTTTATTTATATATTTTTTTTGAGTACGCGTTCTTTGGACCTGGTGTATCTTGTCTTTACCACGAATGATTTTCCTTGGTTAACAATAATTGTTGTTTTTCCAATATCTGCTGGTTCATTAATGTTATTTCTCCCGCATAGGGGAAATAAAGTCAATAAATGGTATACTATATGCATTTGCATCTTAGAACTTCTTCTAACGACCTACGCCTTTTGTTATAATTTTAAAATGGACGATCCATTAATTCAACTGTCCGAAGATTATAAATGGATCGATTTTTTTGATTTTTACTGGAGAATGGGAATAGATGGACTTTCTATAGGAACTATTTTACTGACGGGATTTATTACTACTTTAGCCACTTTAGCGGCTTTTCCGAGTTACTCGGGATTCCCGATTTTTTCATTTCCTGATGTTAGCAATGTACAGCGGTCAAATAGGATTATTTTCTTCTCGGGATCTTCTACTTTTTTTCATCATGTGGGAATTAGAATTAATTCCCGTTTATCTACTTTTATCCATGTGGGGTGGAAAGAAACGTCTGTATTCGGCTACAAAATTTATTTTGTACACGGCAGGAAGTTCTATTTTTTTATTAATAGGAGTTTTAGGTATAAGTTTATATGGTTCGAACGAACCAACATTAAATTTAGAAACTCTTAGCTAATAAATCCTATCCTGTTACACTTGAAATACTATTTTATATTGGATTTCTTATTGCTTTTGCCGTCAAATTACCGATTATACCTTTACATACTTGGTTACCTGACACCCACGGTGAGGCACATTACAGTACCTGTATGCTTCTCGCTGGAATCTTATTAAAAATGGGAGCCTATGGGTTGGTTCGAATCAATATGGAATTATTACCCCACGCTCATTCTATGTTTTCTCCTTGGTTGTTGGTAGTCGGTACAATCCAAATAATTTATGCAGCTTTAACATCTCTCGGTCAACGTAATTTAAAAAAGAGAATAGCCTATTCTTCTGTATCTCATATGGGTTTTATAATTATAGGTATTAGTTCTATAACGGATCCTGGACTTAATGGAGCTATTTTACAAATAATTTCTCATGGATTTATTGGCGCTGCACTTTTTTTCTTGGCAGGAACGAGTTATGATAGAATTAGGCTTGTTTATCTTGATGAAATGGGTGGAATGGCTATCTCCATTCCAAAAATATTTACAATGTTCACTATTTTATCGATGGCTTCCCTTGCATTGCCA
+
MLKJJSSKNKLLJILIMISOSMQJMJKNLLSNOMLKSLLSKSQSSJSMSJJJMLMMLOSPLSSJOKKLISPKHSNOOKKIRSNHHFIOSSSSIIQLJPIKNIISGLJIMKPHGLNSSSJHIIOLRJPFHKSSONOMRKNPIRHMLSSSSHGJRJPCB<==::<:78>HHNMLSLSMOSSSSKNSKSNMPSLQSMOKNHFMKNSOPLQLOPMLLKNQPKMKSSLNLSSSQSKJSJNPSSNMNPMMLNSSNLPSMPFFFEEHISO>>LSISQSJKORKJMNMLJMKSNNQSNQKKHLKSMQILJSQSSSSRSSNSS>9??55FBBHIHKSLSSMNSSRNSJHKNSLOLNSKPIOKRMGQSSOKMPIIJIKSQMISKSJIPSIMSOPMLPJLONMPMNSJMSLNSCBBBCKSJK72222>A?ABDEINJIIISJOMJHHGKIOJOLSSLSSMNNMLQKJI?35567GLNGDEEDFJLJRMMLOHKEIIHJSIJJIJNMQOIJFDDB?94.)'&&%%%%%)**/0//028;;=CAEC:::IKHIGHHIHLKJKSHMKKHFEGEDFIFEFFFILHIHGISPSOSKSKNJGHGEFGFIMGLGKFFLQSSNJHGNJKIHMGFLGJKKIJJJOOQJPKIEEFFIKBCABDGGG@LABABHIHHFEDFFFFECHHLFFGEDFDEEEDA@LLLHKGQOMNSOMPSNQJKJIJDCCAC?CCBCQKOLJSNQSSSQNMIGPMJJSNCMSSKNLSOSKMMSSMSORKSPJKFHADGJHHSRGHHGJGFHHCHH97443)*<;:99;<222:<<<IONIPJIPH1,,-JMKMNSSSSHLKIIMQRGSSSSPJLSIJIIILJKSMSMMSPKOSSKSSJSSOSOSMKLGOKSRHONMQLMLSMOPPLSMSSPLJKJHORIKLSSISSOPOSSSNMKQSNNSJMNKPLKSSJMOSKOSLSKSQOSSNMNQSOSNSMILQPMSIPIJNLLSSOKMMRNKMLKJISIMPKJSIKSIHJPIJNJSMJSKSSLSNSLSKSNLOSMSSOSPOJLPSQMRSJJMKSOSSSSNSLMOSMSJSSSSLSSMSPMPSSSPSSPLSLPMSQPLSNOLJSKMNNISSSLSKKSSSHIHSHNINKSONQJMMSSRLSNSSIRRPSMNSKQISSQKMNQNQLOJQOMNJMNSOOSQSSSSQSMMLKSSKMMSLIIIIKNOSKSSSKNJLMNKSOSSPKOQMSSMSMMSOSSNNLSLHMNMSSQSNNOLJHKNRLSKHOJMRLNKMKSJKSLRKSJMONLSSSOSLNSPIOMMSOSSSSRSMSHRKSNNLSSJLLOMSOQKRKPJPGSKQLJLIJMKKNJKILSPKS>==>>M?>>=>*(-**IMNMKNJ
@2514_45CNXP_1
AATCGCAATAATCGGGTTCATTGATATTCCTAGTATAGTAGATGCTATCACACATACAATCATACTCAATTCGATGGAATTGTTTGATCTTAAAGGGGATATTCTATAATTTCGCATGTGAGGGGTTATTTCTTGGTTTCGTCCAGTCATTAATAACTTGATTATTTTTAGATAATAGTAGATAGAAAGAACGCTCGTAAGGAGTCCTATTGAAACCAAGAAATATAGGCCTGCCTGCCATCCACACCAGAATAAATAGAGTTTTCCAAAAAAACCTGCTAGTGGAGGAAGACCTCCTAGGGATAAGAGACATAGAGCTAAAGAGAGAGCCAAAAAAGGATCTTTTGTGTATAATCCTGCATAATCTCGAATGTTATCAGTTCCGGTACGTAGACCAAATAATATAATGCAAGCAAAAGTTCCTAGATTCATGGCGATATAGAACAGCATATAAGTTATCATGCTCGCATATCCACCATTTGAGTCTCCAACAATTATTCCAATAATTACATATCCGATTTGACCTATGGACGAATATGCAAGCATACGTTTCATGCTTGTTTGAGTAATAGCAATGAGATTCCCGAATATCATGCTAAGAATAGCTAGGATTTCCAGAAGAAGAATTAGGCCAAAAAGCTAGCATA
+
NSRMMSKJSKLSMMIKIRISSIJKPSLNMPSKSKNILMGJRRKJLMOSMHILSSMMONMHJHSJISIJJJLILKPJHKPSSJEISDCE@B.**--8:HKIJJNKIJQIHHQLSPIKLLNOSLMSJIQJSSSNSJQJNMSSMSKPMKSJOKMPSRMNLKSJNSKMMKPAAAAASSNNJIPIIOLGISHKMMNKSSLOMSJNKQRKIHFGFDEIIONILISNMSOOOSIIMMNKKJRMNSMKKKOSHLSHKHIJNKSKJLMKCA-)OFHAAPNMSQLFEEFEKGJKKJKGFHKNNSSGIGGLILOMSAA@AEFEE@>>>ABED@@BHJJHIHKKIMSSOSLLSOKSSOPSMNPLSKRJMOLROKLLJKIOSQNSSLSLKQSJSPSOLRRKJSJSNKSMSSSOSPKQMNMISIKLLKISOPSMNMJPFIIHFHHILOIHKIJHNSNKKSSJRQOKLSMMSSMMSJKPSIPNPKNKNOKJB??@?RRSKLKJSSKIIHILJLJIKKLHSSIMIKLILSJJKSSLLKNLQLMJKNOJFEFEFSOSSJIKMJLIGJIISIHKIKMJPSLOKSLJLKHKKIKISQSMONPMJIIHJLMNNQSJGKIGGGGFMNMLGHNKPKIJSSHJHBFRSMJIEEDDFJNJPPLSJJJHJIJ
@2515_45CNXP_1
AATCGCAATAATCGGGTTCATTGATATTCCTAGTATAGTAGATGCTATCACACATACAATCATACTCAATTCGATGGAATTGTTTGATCTTAAAGGGGATATTCTATAATTTCGCATGTGAGGGGTTATTTCTTGGTTTCGTCCAGTCATTAATAACTTGATTATTTTTAGATAATAGTAGATAGAAAGAACGCTCGTAAGGAGTCCTATTGAAACCAAGAAATATAGGCCTGCCTGCCATCCACACCAGAATAAATAGAGTTTTCCAAAAAAACCTGCTAGTGGAGGAAGACCTCCTAGGGATAAGAGACATAGAGCTAAAGAGAGAGCCAAAAAAGGATCTTTTGTGTATAATCCTGCATAATCTCGAATGTTATCAGTTCCGGTACGTAGACCAAATAATATAATGCAAGCAAAAGTTCCTAGATTCATGGCGATATAGAACAGCATATAAGTTATCATGCTCGCATATCCACCATTTGAGTCTCCAACAATTATTCCAATAATTACATATCCGATTTGACCTATGGACGAATATGCAAGCATACGTTTCATGCTTGTTTGAGTAATAGCAATGAGATTCCCGAATATCATGCTAAGAATAGCTGGTTTTTCCAGAAGAAGATGCCATTCATTTGATAAGAAATAAAAAGGAATATCGAAAATTCGAGTGGCTAAAGCTAAAGCAGCTACTTTCGAAGTAACAGAAAGAAAAGCAACGACTGGAGTGGGAGATCCTTCGTCTGTAGGAGTCCATTGATGAAAAGGGGCTAGGGAAAGCTTGAACCCAATTCCTACAGTGATGAATATAAGCGCAATTGAAATTCCTGGGGAGTTATACATTTGTGTATTGATAAGACCATTCACTATTTCTTGAAGCTCAATCTCTCCCCCGGATGAACCATATAGCCAAGAGAAACCATAAACCAGAATAGAAGAGCTTGCCCCACCCATGAGTAAATATTTCATAGTAGCCTCATTAGATCGTATATCTTTCTTGGTATATCCAGATAATAGGTAGGAGCATAAACTGAAACATTCTAGAGCTACAAAGATAGTTATTAAATCGTTAGCACCACATAAAAACATTCCTCCTAGAGTAGCTGTTAATATGAATAACAGAAACTCTGTTATAGCCATTTCTGTACATTCAATGTACTCTACGGATAGAGGAATACAGAGAGTTGAACATAGTAAAATAAGAAATTGAAAGATTTCGTTGAAATTGTTCGTTTGGAAATTTCCTGAAAAGCTAATCATAGGTTCTTCTCTCCATCGGAACAATAGGGCCGTTATGCTCATTACGAAACTTGTTGAAGAGATGAAATATAACCAAGGTATATCTTTTTGATCAGAGGTTAAATCGATCATCAGAAGAAGAATTAGGCCAAAAATACGTACGA
+
IJJSOKKMSSMKKKIKLNPISSNQSSJKSMKNJMLN=====JJHGHJILIOMMSILJJNLKKSMKHHJLMNKSJKMMRMSMHJLSPOSKM;99:AGPKSOOIILHPMMKNMSSSKSQSJRSSNSMLMJSJLMSSFGFIEIJJSSKPJJINRSOISQOKKOOSJMLSJSSSNKSMMIKKNILHOIKSJKQKSKMSKJGSHHMOKSSMSNPLLIKKSLKJGACFEF@;FEDEOSOIFC@CGFGJJJJSLINIISJPQSMSRLMILOSQQHFEISSJGGFSHOKJNMSSSJHJSNSOONNLISLQKSNNSKLSSJJISNKSMSISPSKMNMJKMLGEISSRSPKMLLSSPLLOMSNSQSKSMKNSMJSRSLSKNLNQOLSJLGSSSSSNSKNSOLOSMLMINJOSPSOKOSISIFIGHMKSOPLNKPMKRJLOSJSKLNNJOINKMSNKSSLIONSOKISKSNSSMSQSSOHLONNQNSSKLPKOLSNMSSSIIMQLJKMISMNMSNOKQHJFIIIIJLOIIIKPLLHOLJJQKIAAABBSQLPSILKJKSMNJNSNHOKLSNOPSPSKOMRQJKLHLSKLIHGEB=:55HIMKJJKKHGFFEHIIFGGE:64457::B?@GKLKKIHHHOHJJMJLJLLLMIHKKHKNIJHLMSMGHJIHKKFFIJHIJHGFEDFFHGHHFHGJGIJHHFEFEIJHKGFGSILSKKMKGMJMKNNISMSMKOJILIKJKQJISQJLJMKJPN?>>55543356:65559HJOGFEFD9:DGPPILEIFILKSSSSIJHIESJKLJRSPNMNNMLNNQGNJKLPSSIHIINSIGJSLSOQMRGFINPJOILJNMRPSPNSQSSNQRSIIPLJSLNOSLKKOJSPPQSPSNSMJNSSMSOSLSFF:AAAHSJLPSNNJKMOOSKMGJIQOOSOSSSKSSSKJSOSNLOMSSMSNOMSMRSKSQKKPJSFLGKIMPSOLNQMSNPINSSONSLJSKKSSILSPLLOLNAED+HKHHNIKSJMMPPPSMSHMNMJKLKSJNLJKLKSQHJKKSQLSSKMSMSSSSGKIKOMLLONSMGHHFFHIHGCCDDDMLNSKNNSMKMSOSKNMSLISLMLIKKHKSSLKOSSKRPJKOLSOIHMKJLOPNLSSMKMKOJKSJJRPNNOKHOKPOJSNQIJPKROLJMJKNLECJMPSMNSQSOJKSOSLMSLKHIJKKOLSMSNSKMNJFSOLJJLIEBCCDKQQSSKJSLKISPMMMJSOSPOSROPMNOMNJSJHNNKIGQLJJNOPSMOMEHEGKOFILIPNJKPSSMMJSLMSPNLKJNSJKGIIHSNSKLNLOKMLLJIIHILJMLMMSINLIJJIGFSIJLNJKJGEGSSLNIKKHNIHGFDDEFHHLDJSLJKMJNKHKFHGGGGHKNJKHFGHEED
@2516_45CNXP_1
GGCAATGCAAGGGAAGCCATCGATAAAATAGTGAACATTGTAAATATTTTTGGAATGGAGATAGCCATTCCACCCATTTCATCAAGATAAACAAGCCTAATTCTATCATAACTCGTTCCTGCCAAGAAAAAAAGTGCAGCGCCAATAAATCCATGAGAAATTATTTGTAAAATAGCTCCATTAAGTCCAGGATCCGTTATAGAACTAATACCTATAATTATAAAACCCATATGAGATACAGAAGAATAGGCTCTGTCTCTTTTAAATTACGTTGACCGAGAGATGTTAAAGCTGCATAAATTATTTGGATTGTACCGACTACCAACAACCAAGGAGAAAACATAGAATGAGCGTGGGGTAATAATTCCATATTGATTCGAACCACCCATAGGCTCCCATTTTTAATAAGATTCCAGCGAGAAGCATACAGGTACTGTAATGTGCCTCACCGTGGGTGTCAGGTAACCAAGTATGTAAAGGTATAATCGGTAATTTGACGGCAAAAGCAATAAGAAATCCAATATAAAATAGTATTTCAAGTGTAACAGGATAGGATTTATTAGCTAAGAGTTCTAAATTTAATGTTGGTTCGTTCGAACCATATAAACTTATACCTAAAACTCCTATTAATAAAAAAATAGAACTTCCTGCCGTGTACAAAATAAATTTTGTAGCCGAATACAGACGTTTCTTTCCACCCCACATGGATAAAAGTAGATAAACGGGAATTAATTCTAATTCCCACATGATGAAAAAAAGTAGAAGATCCCGAGAAGAAAATAATCCTATTTGACCGCTGTACATTGCTAACATCAGGAAATGAAAAAATCGGGAATCCCGAGTAACTGGAAAAGCCGCTAAAGTGGCTAAAGTAGTAATAAATCCCGTCAGTAAAATAGTTCCTATAGAAAGTCCATCTATTCCCATTCTCCAGTAAAAATCAAAAAAATCGATCCATTTATAATCTTCGGACAGTTGAATTAATGGATCGTCCATTTTAAAATTATAACAAAAGGCGTAGGTCGTTAGAAGAAGTTCTAAGATGCAAATGCATATAGTATACCATTTATTGACTTTATTTCCCCTATGCGGGAGAAATAACATTAATGAACCAGCAGATATTGGAAAAACAACAATTATTGTTAACCAAGGAAAATCATTCGTGGTAAAGACAAGATACACCAGGTCCAAAGAACGCGTACTCAAAAAAAATATATAAATAAAAAATTTTTAACTTTTTTGAGTACGAGTACTTGTCAATAAAAAAAATAAAATGTATTCCAAATTTATTCAAATGAGGTTTTCGGTAACGTATCAATAAGCTAGACCCATACTTCGAGTTGTTTACGTACGA
+
IKJLSQJSIMSNLQOMIGDP00001CENEIGJEKNKMJSKMADDCFB;;;C@BBCFMSQLII?9>???BBA<@CDA?A?;<==GPJNOMLSSJRSJLNIMPRSMSKKLSMORSPJIIMSRMSOFIJLKHIKSNSJLSKLMJQSLSMLMNSOSKSNHMMMKNMMLSRNSHSPKSSSMMSKSPSOSSPPSOPKSLSSSSLOGJKHQLRLILLMNSMRMLKLRSQSSOSOSKSSMMLNPLPIMKSLJBCA>20**&&%')+,6.)D@IQSSSOOSKMLSKJMILONOQKOOPNJLILJJQISKSSQOSQIQNHIIGKLLSLSJSJKNLJMJOMMNQLSJRPPLKQLOKNLSGBDHGGEKHIHKPJLKIIPJSSJSSF??@>;:9764'&&'+14444;;8.....//4ESIOJHLILHHMJLIMOSQJSJKJKJLJRSOSNNQMSSLLQMISKLHIJGJKOJJIJLKJMKOJSKJHOSILLLLHGIGFJHHIHIHJJHIJC?@?@CHMSSHOJKNLJKKOHHIHOHGHGNKFJFGGEGKKJMHKHGGFFFGGIJFEFGGJQLMKJHHGGIIGFDFHIKHGJMSJHKKSQDDCDBEDGFOPJMLJLNKFFD=@=::<FFHFHGJIQKJSNSPE<8/./0IOLHJIHIHILQJSLOGIIHSKJOKLNOGHHOSSRSSIGKHLSKJPFDDDCEGHJKRSD@AGFLILFPJKLKOJJSSSOMISSLMPKSKMMSOPSOSNNKSOLSLNKSKSLMKNSGHGSSKSSSKFGHEFMSQF835JHLOJKRSOJOIILMLISLNNOIIOLQSLKKIKOLLJSMKPLNOMKOSHLHQH;;;;;NSSKJSMQQNLNNLPKHLLILOOSSKSNKJSOSSJQJILKSMNNMGLKOLSJJGSIKKLLPOHNNJLIJMLSSSOSRJOSLJJJJJLSOROLJKMJHMLSSLSKHKHIMLRI@FHKSSSNIKPJJKMLNLLSJSRMSMSHHNGHH;::::ACMSSLQIKJOSJKFDFMKFFHISSNKQOQMOLSSLSILNOLJKMMJKJOOLSNNMSLSSF<<=INHNKSLKOSMSLNSOJMSMKNJNQSOSOSSMMNHSJDMSGA<=MINOLOIHIISJGFFHJIJSGLJLKKSJPINLSISKSLKPSQLMQSIILLKBAAAASMNKKISOKRNNMMIISPPLSKSKOPIMSMOMPLPSJKMNLRSJIFA?:=?@@EDDFHLIA:<:>SSLPFNIFBB81BJHHJILHIIJJGDDDCSLSQSJLKQIJGGFGHLHKGEFFAECEISSSSSHLSQLPOIMSPKNJSSSIPSIGKJKHSKLHKKJLLIHJJSJGGLHJMSJLSKIFCCBDIGIJSJKJGDEFILEIHDSKMSSSR
@2517_45CNXP_1
TACGATCGTTTTTGGCCTAATTCTTCTTCTGATGATCGATTTAACCTCTGATCAAAAAGATATACCTTGGTTATATTTCATCTCTTCAACAAGTTTCGTAATGAGCATAACGGCCCTATTGTTCCGATGGAGAGAAGAACCTATGATTAGCTTTTCAGGAAATTTCCAAACGAACAATTTCAACGAAATCTTTCAATTTCTTATTTTACTATGTTCAACTCTCTGTATTCCTCTATCCGTAGAGTACATTGAATGTACAGAAATGGCTATAACAGAGTTTCTGTTATTCATATTAACAGCTACTCTAGGAGGAATGTTTTTATGTGGTGCTAACGATTTAATAACTATCTTTGTAGCTCTAGAATGTTTCAGTTTATGCTCCTACCTATTATCTGGATATACCAAGAAAGATATACGATCTAATGAGGCTACTATGAAATATTTACTCATGGGTGGGGCAAGCTCTTCTATTCTGGTTTATGGTTTCTCTTGGCTATATGGTTCATCCGGGGGAGAGATTGAGCTTCAAGAAATAGTGAATGGTCTTATCAATACACAAATGTATAACTCCCCAGGAATTTCAATTGCGCTTATATTCATCACTGTAGGAATTGGGTTCAAGCTTTTCCCTAGCCCCTTTTCATCAATGGACTCCTGACGTATACGAAGGATCTCCCACTCCAGTCGTTGCTTTTCTTTCTGTTACTTCGAAAGTAGCTGCTTTAGCTTTAGCCACTCGAATTTTCGATATTCCTTTTTATTTCTTATCAAATGAATGGCATCTTCTTCTGGAAATCCTAGCTATTCTTAGCATGATATTCGGGAATCTCATTGCTATTACTCAAACAAGCATGAAACGTATGCTTGCATATTCGTCCATAGGTCAAATCGGATATGTAATTATTGGAATAATTGTTGGAGACTCAAATGGTGGATATGCGAGCATGATAACTTATATGCTGTTCTATATCGCCATGAATCTAGGAACTTTTGCTTGCATTATATTATTTGGTCTACGTACCGGAACTGATAACATTCGAGATTATGCAGGATTATACACAAAAGATCCTTTTTTGGCTCTCTCTTTAGCTCTATGTCTCTTATCCCTAGGAGGTCTTCCTCCACTAGCAGGTTTTTTTGGAAAACTCTATTTATTCTGGTGTGGATGGCAGGCAGGCCTATATTTCTTGGTTTCAATCCGACTCCTTACAAGCATCTTCTATCTACTATTATCTAAAAATAATCAAGTTATTAATGACTGGACGAAACCAAGAAATAACCCCTCACATGCGAAATTATAGAATATCCCCTTTAAGATCAAACAATTCCATCGAATTGAGTATGATTGTATGTGTGATAGCATCTACTATACTAGGAATATCAATGAACCCGATTATTGCGATTA
+
))/9DFEA@A===<@DHJIIIMIMOINSPKLSJPPQSSKJIKJLSJSSID@A8989:SPMJOSLKKLSPJKKPSMSSOJKMFJJJRKLJMIGLQMIKMSKKNHLIIMHNINQSRSSKLKOEHGEFDCDCEEGGDDEDCJAABGKIIRILQNJKKQ=:888;EIMMPHEGFFFLGH?>>>?MOIKLHSNQSOSH<<?>?SSSSSJLSJIHJHIGSJGGJJOKNKINLLLLKKMSLISKSNILISJIJNJHOHKILJKKOKIKJIILNPMPMLKSLLGGHKJOSSOKPSSJIIHFIHIJLIJJHKSMKDDEEOKSQSKIDBOLMJMKQMSSJKSHKJEGJNLSKLIHMQOMNKMMSLSIHLSNIQIJLKLRSQSSRSNSOJLNKSSRKOMSQLLJKJKJPRSNNJKLNIMOQSNSRMJPOHHSGOGGHKILKM@@@@@KKRSMSOSMLP>>>;=>BCFOJGHJEHHIGIKMILJKSLLSLLNPIPNORSONINJLNNOLLKLMNSJJLHLGEFHQSINF>DD444439335HHHHKHLIFOHIGHJKJKSJKJHMJHFKFIOKKNKJHHJJ:99>8?DABFFFDCHHHFKCE@@?BGFHHGLHGDFEGFGDCDDHONSHNMLSLF><;.*=B8:IKGH30?DE>CHGIIIGIJHJLJMJIOKSGIJHGIHKLSRSQQPLDESRSRKMJHKLKSKGOLSGFJBJJHLHGIKIMOKSOJJHHILSFHSJJSAA@>JPJLSNKMMJPKJJPJJIIMNNJNPMMLQKNNLPIKKBAABD=====MSKMHSIIHJJMJILKSIQHKJJNKHJQNIS::KKSSNSKPJHGIFFNRMSNJSOIQOMQQMNQIMISMKSIRLIHSLJMLNKOKOKMNSJHIHKLISKKNIILKOKJHKSRKIJQNSMGIJFNNRIMFMJSJPOLISLJKHNMSJIINIMJLIHMIIGHHJLKJPIGHKIIQLKSMMLGJLGKSJNPJKKIIFEGJHGJMSKMGKGLIGH<LJQLOKNJJLMHIKHFHHPMSKHLSKJGJIJQILKQNNKJLSMPMPSMJIKLSJNLSSEHGPMJKJKNNIFIOSLSSIND;95499FJIMKHKGJ@978:GRQOPHIKRMMI=@BKRFEFLMSJSIQSIQSII@@A=;:9:;:9:::=AAEEIKIOSSFD<<<<<HEDECEGHLNLKKIQJSSMJKJSOSONHIIMEQOGEHBB9110'&&&&&....,*))(()*++/*+:DHINJGMPIKSKIHGFJNSNLMRSOJJLJOSJNKLJSLKJSJ+)))*MHJHMKNSNQKOKMLJIJNJLIKKISRMRLIHE=333CHGGFLSEHGLIJISMKJJLJGLBFJILMSLLOINKJKKMSQPOSMMJMLJIKSNKPMLJSLKMQRIIIKOMKKMLJJKKIMSGJGEFJKKMQLHINHJ
@2518_45CNXP_1
TGGCAATGCAAGGGAAGCCATCGATAAAATAGTGAACATTGTAAATATTTTTGGAATGGAGATAGCCATTCCACCCCCGTTTTCATCAAGATAAACAAGCCTAATTCTATCATAACTCGTTACTGCCAAGAAAAAAGTGCAGCGCCAATAAATCCATGAGAAATTATTTGTAAAATAGCTCCATTAAGTCCAGGATCCGTTATAGAACTAATACCTATAATTATAAAACCCATATGAGATACAGAAGAATAGGCTATTCTCTTTTTTAAATTACGTTGACCGAGAGATGTTAAAGCTGCATAAATTATTTGGATTGTACCGACTACCAACAACCAAGGAGAAAACATAGAATGAGCGTGGGGTAATAATTCCATATTGATTCGAACCAACCCATAGGCTCCCATTTTTAATAAGATTCCAGCGAGAAGCATACAGGTACTGTAATGTGCCTCACCGTGGGTGTCAGGTAACCAAGTATGTAAAGGTATAATCGGTAATTTGACGGCAAAAGCAATAAGAAATCCAATATAAAATAGTATTTCAAGTGTAACAGGATAGGATTTATTAGCTAAGAGTTCTAAATTTAATGTTGGTTCGTTCGAACCATATAAACTTATACCTAAAACTCCTATTAATAAAAAAATAGAACTTCCTGCCGTGTACAAAATAAATTTTGTAGCCGAATACAGACGTTTCTTTCCACCCCACATGGATAAAAGTAGATAAACGGGAATTAATTCTAATTCCCACATGATGAAAAAAAGTAGAAGATCCCGAGAAGAAAATAATCCTATTTGACCGCTGTACATTGCTAACATCAGGAAATGAAAAAATCGGGAATCCCGAGTAACTCGCTAAAGTGGCTAAAGTAGTAATAAATCCCGTCAGTAAAATAGTTCCTATAGAAAGTCCATCTATTCCCATTCTCCAGTAAAAATCAAAAAAATCGATCCATTTATAATCTTCGGACAGTTGAATTAATGGATCGTCCATTTTAAAATTATAACAAAAAGCGTAGGTCGTTAGAAGAAGTTCTAAGATGCAAATGCATATAGTATACCATTTATTGACTTTATTTCCCCTATGCGGGAGAAATAACATTAATGAACCAGCAGATATTGGAAAAACAACAATTATTGTTAACCAAGGAAAATCATTCATGGTAAAGACAAGATACACCAGGTCCAAAGAACGCGTACTCAAAAAAAATATATAAATAAAAAATTTTTAACTTTTTTGAGTACGAGTACTTGTCAATAAAAAAAATAAAATGTATTCCAAATTTATTCAAATGAGGTTTTCGGTAACGTATCAATAAGCTAGACCCAGTACTTG
+
1..,(''')8<<@LSSLMNMO?>>>=ACBBJHMQMMSFFCB=<<=>EECADDEESJKLRSOJRIKJNJKQNJ>?BA90////.'''&((()//167EFCDDG=<=<>CA@@@ABADJ88888CDEKKHHF>15=CDDFJHILLKJNKOSORSLSIED=AGOPLPJSKSSMRKSMQSSSLOKA::=HNFI><<<<SMNKGSKOSK:;;GHEJHHMSLMKILKQNMIKSMSOLPNSSSPSMMJNOB<A,,ISLPSLLOSKQNMOIGA@QLKSKKSSSLPJNSONSIQMHSNSSLSOLSKSSOMQMRSNNLOSKJKNSPSMJOADA?>@AJQSEDDCC=@A@CEEF<:996445;999:;=><4333CB66666DCDGPNOLSJMLOLKISKSJHCJHRDEGBCB@ABMSSNSJSSIMMKNSKSSJSNRKNSKKNMJHHKJQSSOJ@?BA8984../778EFKLOSD?CBEJSSQNKNGEI@??@@KKQKHGJIB5440011.***''''(8::B===;9999@<=BEDECCIJKIGL===>JNJSJPMJMHSPNNMMSHLMMMRSSSSPMJG???GEHEFJHJKQNLIJMKSSDEDDESJSSGKHIIMSKJIGH@???@GSLMHHKMJKKINKIO7776554?@>>=>??ABCAABCFFCDFEGKE?HGEGRKSOKSKSNKJKDEBECD?112??EGEKJ96:-.5A<9>??66668EIGAAA@AEGJMRHSLKKKNSOSJHNHFJGCCB??BBASSFGGHIKSSJJCDEF<=CBB7,1DDHHIKHOKKIKLJJOKSIGISKHHJLSNNPSRQKIHFFGIBAAACHMS>>>=?BAA@EDCBGGGNIE:2/,++,%$##$'(,233344211113336>?BHH>>>=>FEGFGEGEHLHHNPNKMLHKKLKKLJHMJOOOJJLIIDLLIILS@@AACNJHIE9999MILOHHMLKSSLSSOKJLKIILHGKMSSLJI((((*MKIKPQOS@@>=3111*((()FIEDEDDEHIILQJMSHNGIIHHJHJLPLOSOJIA@@@?HGEFFCDDCIEIGGEAA@GGLGGIOPOSSKOLGGHFJFSADF:8;;;OPNJOHMLJMFGGHIHCBCFIHJLGKGKIKGINKKIJKPNLQLKNMSSHKNLKKFBACBABCHJSKKJHCJIHGHJHLHKOHOGGDEEFEGPKIHSHLGHFGHGEIGFICCDDEHCABBKSMMGEDCBCCH<BDFFEFEFPKSHLKJJJLOO77667:1...*)(('**,,0///0==ADD?BBFGGJJKJJIGGIGKJJHIGCFIFIFGPIISHFBBBDILJHHHGD@BBCBBEC@@>>9/2*'&&(%
@2519_45CNXP_1
GTACGTATTTTTGGCCTAATTCTTCTTCTGATGATCGATTTAACCTCTGATCAAAAAGATATACCTTGGTTATATTTCATCTCTTCAACAAGTTTCGTAATGAGCATAACGGCCCTATTGTTCCGATGGAGAGAAGAACCTATGATTAGCTTTTCAGGAAATTTCCAAACGAACAATTTCAACGAAATCTTTCAATTTCTTATTTTACTATGTTCAACTCTCTGTATTCCTCTATCCGTAGAGTACATTGAATGTACAGAAATGGCTATAACAGAGTTTCTGTTATTCATATTAACAGCTACTCTAGGAGGAATGTTTTTATGTGGTGCTAACGATTTAATAACTATCTTTGTAGCTCTAGAATGTTTCAGTTTATGCTCCTACCTATTATCTGGATATACCAAGAAAGATATACGATCTAATGAGGCTACTATGAAATATTTACTCATGGGTGGGGCAAGCTCTTCTATTCTGGTTTATGGTTTCTCTTGGCTATATGGTTCATCCGGGGGAGAGATTGAGCTTCAAGAAATAGTGAATGGTCTTATCAATACACAAATGTATAACTGACCAGGAATTTCAATTGCGCTTATATTCATCACTGTAGGAATTGGGTTCAAGCTTTCCCTAGCCCTTTTCATCAATGGACTCCTGACGTATACGAAGGATCTCCCACTCCAGTCGTTGCTTTTCTTTCTGTTACTTCGAAAGTAGCTGCTTTAGCTTTAGCCACTCGAATTTTCGATATTCCTTTTTATTTCTTATCAAATGAATGGCATCTTCTTCTGGAAATCCTAGCTATTCTTAGCATGATATTCGGGAATCTCATTGCTATTACTTAAACAAGCATGAAACGTATGCTTGCATATTCGTCCATAGGTCAAATCGGATATGTAATTATTGGAATAATTGTTGGAGACTCAAATGGTGGATATGCGAGCATGATAACTTATATGCTGTTCTATATCGCCATGAATCTAGGAACTTTTGCTTGCATTATATTATTTGGTCTACGTACCGGAACTGATAACATTCGAGATTATGCAGGATTATACACAAAAGATCCTTTTTTGGCTCTCTCTTTAGCTCTATGTCTCTTATCCCTAGGAGGTCTTCCTCCACTAGCAGGTTTTTTTGGAAAACTCTATTTATTCTGGTGTGGATGGCAGGCAGGCCTATATTTCTTGGTTTCAATAGGACTCCTTACGAGCGTTCTTTCTATCTACTATTATCTAAAAATAATCAAGTTATTAATGACTGGACGAAACCAAGAAATAACCCCTCACATGCGAAATTATAGAATATCCCCTTTAAGATCAAACAATTCCATCGAATT
+
BGFD?@>>BEFGCCDDEHMLKKJSLKOOOLPINNIJIFMJPILSISMLIMSEJHMOSLKMLNLRSSMNLISOSPKSNMOKLJRSSOSOILNKHQFDEGESSLMIIMNNMMKINONNMSNJHJJG?==7778IIMHEGPSRORNLNLLKMLJSML?>>>?KIRSSOSKIKJONIIJFIGIJMKIMLJKOSILJINSONJNRSMOQSSNSSOSOKIJSQMMRIJSIMJSKMSSOSPOLKPSKJLJKGKKILKKKLNLKJJKJJJMJMQMINLSSNPSRMKSQSSLSJKNSPIKHRKIILISMLQQMPJQKOMNSIKEFE>EHCCDGKLISMJJSMIGGBCBBCKNLMOGOSIIISI?;9988<>?SJOJPIKSNLSMSNKPOJJOJKLMQJKOJKSSLSMNOLKLJSLPOOPKJNMIEIIIMKMMLIKKHIIGLLHJLHJPSNNSNKJHOSJJJSSSLSJNNIKHPJMSKNLGAAOKOSLNSSJMOSLSNLPJSOOMSSSPIGMNMOIGH?EGSQLLIRLMSIOSSNLLILMSJMMIJMHFEGGJGGJIJJSKFGHFLHIJIJIJNEBA@0---,,8MISHLSSMHSMSDCCDDMKEFGFGIIGIINJOGIKIGMJOISLISNK?=:/20+,=>C;'96/*7AAGEGJKIFJFGFGEBAAAACCCEHKPMSMPEDA9@MIOSLJHIJLNJQAJSOMRSKRKMKGGFGHGLLJMKOIKJQQLQPMLSLSMKLSPLSHINSQSNSSSHKJGLJJJGENOPGFHPSSMPNNHKKJAABBBRLMSLNNIIC@@BAELSQMGKHJLIJINPPSQKIHLLKSMKLLKOKKSSNOLKLLHRJPLO>:8+'&&',7334HHNONHHKGHJMNLISKSMKRCCBBCQQNSKJIIFJFJKKMJSLISKLJNMJPSKQNSSKSGA>???JMMMLGGKJKJLLJHMMHMIHIFHFIIHJSJL<;;;<?SLNMSSSOMNQOSIHGHFHGIHPONGSIKIHGFSSPLOOSLJJKMGKIKKKNJOQIJMIJLGIIMILIJSKMOOQNLSKSKIJLLMNOKSJLSMLJSLKIGKIGGJNNLOOSEGLSLSLSPIIOIFILJHEFHSNMOIMSLJRNSNJKSSNIGFJLIOLSSJSSMSOOKSKJLGCC>=BSSPJHGJSQMLLJKPPOLKOMJKJIJLKNSIOPJOIMOSILLMIKOLMMSNSSLKJSJSHHHNJLIHSLLSS>>LJISMKNIGKPCSRSPSPMKPLKJSKKMLKMOSKSPMQJJOSKSKKSKIJIJLKQI::::;FSNSMJSIKKJLMNOIKKKJISHQSJJNNSLKMKSJPGJNMHOSDFHGHFGHJJJIGGJIMGFIFKII
@2520_45CNXP_1
AATCGCAATAATCGGGTTCATTGATATTCCTAGTATAGTAGATGCTATCACACATACAATCATACTCAATTCGATGGAATTGTTTGATCTTAAAGGGGATATTCTATAATTTCGCATGTGAGGGGTTATTTCTTGGTTTCGTCCAGTCATTAATAACTTGATTATTTTTAGATAATAGTAGATAGAAAGAACGCTCGTAAGGAGTCCTATTGAAACCAAGAAATATAGGCCTGCCTGTCATCCACACCAGAATAAATAGAGTTTTCCAAAAAAACCTGCTAGTGGAGGAAGACCTCCTAGGGATAAGAGACATAGAGCTAAAGAGAGAGCCAAAAAAGGATCTTTTGTGTATAATCCTGCATAATCTCGAATGTTATCAGTTC
+
LKHHMOKGSNSLNGGGGHPPLSLIKKSMRRSMISNSSMMKPLILMILLPOOSNLNKHHIJKPHHIHJHKMIIQOLIKHOKJKGSSOJHHJ7222@GIJKHEIMJKKIMKLMSSMSNQMSMMKSNKRONSKSSSMKJJLMKPJRJKNSKGSKJLSKSPKKLSMLSKRNSSNSQJSHQGHGIHLSIFNJIMJNQJNKMMGHKSIOFQLSKLKIGHNMNJMKMQNNSMSLRMJLGLINIPKMKMNPJKMSKIOLSJLKKNKJHEFGJNRLC@HISSSMKSLGRJSJOSLSJMMJKSLLJIMNNKOJGMIILSLPKILKLLOKJMMHMQLILHHHFGMMSSMSKMEGHISLMIHJJJJMHJKIHFIEFFGHEAAA@@CG@?//,,+*
@2521_45CNXP_1
GGCAATGCAAGGGAAGCCATCGATAAAATAGTGAACATTGTAAATATTTTTGGAATGGAGATAGCCATTCCACCCATTTCATCAAGATAAACAAGCCTAATTCTATCATAACTCGTTCCTGCCAAGAAAAAAAGTGCAGCGCCAATAAATCCATGAGAAATTATTTGTAAAATAGCTCCATTAAGTCCAGGATCCGTTATAGAACTAATACCTATAATTATAAAACCCATATGAGATACAGAAGAATAGGCTATTCTCTTTTTTAAATTACGTTGACCGAGAGATGTTAAAGCTGCATAAATTATTTGGATTGTACCGACTACCAACAACCAAGGAGAAAACATAGAATGAGCGTGGGGTAATAATTCCATATTGATTCGAACCAACCCATAGGCTCCCATTTTTAATAAGATTCCAGCGAGAAGCATACAGGTACTGTAATGTGCCTCACCGTGGGTGTCAGGTAACCAAGTATGTAAAGGTATAATCGGTAATTTGACGGCAAAAGCAATAAGAAATCCAATATAAAATAGTATTTCAAGTGTAACAGGATAGGATTTATTAGCTAAGAGTTCTAAATTTAATGTTGGTTCGTTCGAACCATATAAACTTATACCTAAAACTCCTATTAATAAAAAAATAGAACTTCCTGCCGTGTACAAAATAAATTTTGTAGCCGAATACAGACGTTTCTTTCCACCCCACATGGATAAAAGTAGATAAACGGGAATTAATTCTAATTCCCACATGATGAAAAAAAGTAGAAGATCCCGAGAAGAAAATAATCCTATTTGACCGCTGTACATTGCTAACATCAGGAAATGAAAAAATCGGGAATCCCGAGTAACTGGAAAAGCCGCTAAAGTGGCTAAAGTAGTAATAAATCCCGTCAGTAAAATAGTTCCTATAGAAAGTCCATCTATTCCACATTCTCCAGTAAAAATCAAAAAAATCGATCCATTTATAATCTTCGGACAGTTGAATTAATGGATCGTCCATTTTAAAATTATAACAAAAAGCGTAGGTCGTTAGAAGAAGTTCTAAGATGCAAATGCATATAGTATACCATTTATTGACTTTATTTCCCCTATGCGGGAGAAATAACATTAATGAACCAGCAGATATTGGAAAAACAACAATTATTGTTAACCAAGGAAAATCATTCGTGGTAAAGACAAGATACACCAGGTCCAAAGAACGCGTACTCAAAAAAAATATATAAATAAAAAATTTTTAACTTTTTTGAGTACGAGTACTTGTCAATAAAAAAAATAAAATGTATTCCAAATTTATTCAAATGAGGTTTTTCCAATATCTGCTGGTTCCCCGTAATCTTCTCTTCCCGCATAGGGGAAATAAAGTCAATAAATGGTATACTATATGCATTTGCATCTTAGAACTTCTTCTAACGACCTACGCTTTTTGTTATAATTTTAAAATGGACGATCATTAAATTAACTGTCCGAAGATTATAAATCGATCGATTTTTTTGATTTTTACTGGAGAATGGGAATAGATGGACTTTCTATAGGAACTATTTTACTGACGGGATTTATTACTACTTTAGCCACTTTAGCGGCTTTTCCAGTTACTCGGATTCCCCGATTTTTTCATTTCCTGATGTTAGCAATGTACAGCGGTCAAATAGGATTATTTTCTTCTCGGGATCTCTACTTTTTTCATCATGTGGGAATTAGAATTAATTCCCGTTTATTTACTTTTTATCCATGTGGGGTGGAAAGAAACGTCTGTATTCGGCTACAAAATTTATTTTGTACACGGCAGGAAGTTCTATTTTTTTATTAATAGGAGTTTTAGGTATAAGTTTATATGGTTCGAACAAACCAACATTAAATTTAGAACTCTTAGCTAATAAATCCTATCCTGTTACACTTGAAATACTATTTTATATTGGATTTCTTATTGCTTTTGCCGTCAAATTACCGATTATACCTTTACATACTTGGTTACCTGACACCCACGGTCAGGCACGTTCAGTACCTGTATGCTTCTCGCTGGAATCTTATTAAAAATGGGAGCCTATGGGTTGGTTCGAATCAATATGGAATTATTACCCCACGCTCATTCTATGTTTTCTCCTTGGTTGTTGGTAGTCGGTACAATCCAAATAATTTATGCAGCTTAACATCTCTCGGTCAACGTAATTTAAAAAAGAGAATAGCCTATTCTTCTGTATCTCATATGGGTTTTATAATTATAGGTATTAGTTCTATAACGGATCCTGGATTGATGGAGCTATTTTACAAATAATTTCTCATAGATTTATTGGCGCTGCACTTTTTTCTTGGCAGGAACGAGTTATGATAGAATTAGGCTTGTTTATCTTGATGAAATAGGTGGAATGGCTATCTCCATTCCAAAAATATTTACAATGTTCACTATTTTATCGATGGCTTCCCTTGCATTGCCA
+
NKNRMNJSSRSSSSSKSLQSRLOKSLLOSNNKSRSSSNRNSNSSSLQGLSSMLLKLSLSLNJLLMKNMSOSSISSOMSOOORSSMSRSSSSQSSSOQSSKSKSNNSSLSSJMKQNSNMSSNSRSMJIBJMSSPLLMKJSSKGIMLSRSNKOMMSILJMMSSOJRSSSSSSJRRSSSSNSMSMNKIJDEC>GMSOIMRKPLMSSSNSOQSQQRSRMNSSPMMPSSMLKOLMOOKSSSSSSQOMNPJNLOSRSJKNISSIMB4GERJJJSNNPSKSMSPKILMSLKQNSSQSLPMSRLNKSOSLQKMSQRPMQPOSLSOSSKOIKIHKKSJQOKID@LEIJILIMGEFFKLJJLMKRLKOKHGRQNPSKSLSSJQLIFHJKNMNLKSSIKOIOHILSLLMOJPISKMILGSSSSSNSPKOOPPJKLOKQSSLMRRLQSPSKMSSQHSNLRNOSNMSLSISMJMPSNKQNSSSSMKKOJMPOMNMGINIIJKKJRJLJSJKQRIMIOSNSOSHLMJOLMJKLQIJMSLOMMKQMMJMIELOFFEEFKSSKLGKIHIENJHJLSRSSQMSNSMCJIQIPLONLSMOHJLIKQHHKIGEFHHHJIGGKSHOJIKJGJGGHJHNEFEIGHJHKONPIISKIILSSIHGFCCDBCFDEDEECCCBDFFGHKKHSNIJSSSLIIMFFIIHI::9:=HGIONIJ?;=??HMJGHGGFHGEFGFFGJDFHFEFIJFFFFGIMJIGJGEEEEGGIHHGFHHKIGEFCFLSMLCCBCCFFKGFA5888;KFHMJOIGHHNHJIGIGFJEEDEDDDEDDGHJGFEFDDEDFGFFJGGDGEGFFHFGEEDFJGGGGEDAAAABEFFGGGEFDDDDDFGEDDEEFDGGFEFGDCDEEHHHGFGEEEDDEBAAACCCB@EFEFBBABBDDEEECB>=/,,+*'&''*/23BBEECCCDGFEBABFKIIKIGNRLLSJJSSQJHFGEEEFGJJIHLKKPIILOJSSNHFGIHHHIJMSNIIFGIIKGIHHGEGIPJHIJDCBDCFGHGGJJJJIMKPSJISKKPHJHGIKRLMKRKIHGGFGKHFGIKKLRMKMMIJGRLNJNOJHIKKNILLLNMDBB54012223488:;<BOJIEEFFFJKKHMKKLLIFFFEIGGLJIHKKJKKPLJOJJIOIIJJIOSJIFIJLHKLLKGFGFECFHHGMKKGMGMGEGEHGIGIEFEECDAFISJKMHFIFFDFDFIKMJLJHGIMIGFSSLSSOQMJGGLDDBBB@?@?@?===<?8316<=>BDGFGJFGIFHHGHGGGLKJLFFMHJOKKGFFILLLHIGGISHKIFH>=>>==;8440/,+,*$$$%&((,(*66779AAEKFCBDCEEDAAB?>83<9963-*(('&');989:*<999::911100;:::3222266667;;:;:;<BC@??>??@??BA>;;:97664+++*,,+'%$$%$$%$'('((+148@@>?><@0*((((47788=>?KC@><AHNFFDA>=>>=<:::;;<<<;;8664332+))),:@DDDCAA>?CEEEEIG;;;:@FEDDIEEGGDGFA<APGGBCE8/;;<<<?AHGAD::@ECDB@<>56CA@A7299:=DBJFBA=A7@@;659730048;=ACCDCCDBAA@10.*+223BFIIIHNNSI@@911/,//-**+/276<<>;21122222;:42+++33556BFFG<CH9::721..--.1/...244446A?AHFF@988:7;?BDFF?;/0000AAAAACC????GHIDKKSMMGGHJNKIHHNIIFE@@??>@A><:;<98851))8:;;@A@8/=>?CDG?;::;<EEDB@AA?====)))))<<<=>>;7:,9/'%&(**++,019<<<??BC@>=>>BBCC:66669CBCCCEEBDCCBEFPA?LIJLLKHKMJIJMD@@=;>@?>530,,+*+++EDCDA@@BACBB889968;96555561/-,,//9<>>??99767.----**'&'))))455568:;;?B@==00/08::;<:98644555<98/...-*('%$$%&125667733334;;<???@BDBHEDCBCAC@?>=<<<==><;;;<??FGEJFFGFDDB@=>>><><<<7(((''&%%%%**+57:::9988641))*,-22554455;;<<99878<<;<1./69=<=74/8//;:999<>DDGEDDFEDGEHDDEDFGHGHIHHIDCCB@>;;:::<==333<;;;=CAA@?>=90-'&%&$$$$(&&&'''((039999,97869==:33'&&%&')((''*0000000+,+.-20//((311100/..//045>AACFEFFFEJHEDDCA=:7CA@>=:<96755(%%%%'((*+/567;<>>?<<==?==>@FE@@>=:;>CAAEEDCAA=;==0.?>==>??@@?>AFEFEEFDC@A?:
@2522_45CNXP_1
GGCAATGCAAGGGAAGCCATCGATAAATAGTGAACATTGTAAATATTTTTGGAATGGAGATAGCCATTCCACCCATTTCATCAAGATAAACAAGCCTAATTCTATCATAACTCGTTCCTGCCAAGAAAAAGTGCAGCGCCAATAAATCCATGAGAAATTATTTGTAAAATAGCTCCATTAAGTCCAGGATCCGTTATAGAACTAATACCTATAATTATAAAACCCATATGAGATACAGAAGAATAGGCTATTCTCTTTTTTAAATTACGTTGACCGGGAGATGTTAAAGCTGCATAAATTATTTGGATTGTACCGACTACCAACAACCAAGGAGAAAACATAGAATGAGCGTGGGGTAATAATTCCATATTGATTCGAACCAACCCATAGGCTCCCATTTTTAATAAGATTCCAGCGAGAAGCATACAGGTACTGTAATGTGCCTCACCGTGGGTGTCAGGTAACCAAGTATGTAAAGGTATAATCGGTGATTTGACGGCAAAAGCAATAAGAAATCCAATATAAAATAGTATTTCAAGTGTAACAGGATAGGATTTATTAGCTAAGAGTTCTAAATTTAATGTTGGTTCGTTCGAACCATATAAACTTATACCTAAAACTCCTATTAATAAAAAAATAGAACTTCCTGCCGTGTACAAAATAAATTTTGTACACGGCAGGAAGTTCTATTTTTTTATTAATAGGAGTTTTAGGTATAAGTTTATATGGTTCGAACGAACCGACATTAAATTTAGAACTCTTAGCTAATAAATTATTATCCTATTTACACTTGAAATACTATTTTTTTATATTCAGAACTCTTATTGCTTTTCCAGTCAAATCACCGATTATACCTTTACATACTTGGTTACCTGACACCCACGGTGAGGCACATTTGTCAGGTACCTGTATGTTTCTCGCTGGAATCTTATTAAAAATGGGAGCCTATCGGTTGGTTCAAATCAAAATCGAATTGTTACCCACGCTTCGACTCTATGTTTTCTCCTTGGTTGTTGGTAGTCAGCAATCCGAATAGTGCCACTTTAACATCTCCCGGTCAACGTAATTTAAAAAAGAGAATAGCCTATTATTCTGTATCTCATATGGGTTTTATAATTATAGGTATTGGTCTATAACGGATCCTCAACTTGATGGAGCTATTTTACAAATAATTTCTGGTGTTTTATTGGCGCTGCACTTTTTTCTTCGGCGGGACGAATTAGGCTTGTTTATCTTGATGAAATGGGTGGAATGGCTATCTCCATTCCAAAAATATTTACAATGTTCACTCTTTATCGATGGCTTCCCTTGCATTGCCA
+
FEJEDF?>:5559:;??5442234355*.....BIGGIFJISIKNEKJKF;;;;ELJIMJMIKIOSSIGHBCED?EJID?C=>>==CCDJOMHJINSKPMOSOMB@@@@@<<<:<ABDGEEA=;;2,/CCCIGIJOJGFHFEHFIKILSPNHF?JJPSSQSJSMSLSSOSPJNJKI==?;3,,.9640,'''&'*,9>AFGIIJIIMHSSMKSOKLOOILSOSPKJPNJRJKLSOMJKLLJMIFBAB?<88888:994209:=JLSISHIKJHNKLMGHHHIGIMMSMJKJHHLONKRSSLOSQLIMMJLSJIG0///1FB@?FGHSMMLKDFBBADB=CC:778833333AACBABAHSMSSEECAAEHFJIKJNIHILKLHMGEEGFKKKM<;;::AGGHMLFKCBAAFAA?98667=CBBEEEIFEIGHKIIJIJIIGFFFGIFIJFFIEJQNSKMJHGFHKKGFC@??@DDCCEGEDDDDFHHGF....-,,,'''&(234<000000--/))2ABDFDFEHIJHHEFFEHJHHFHFFFGFFIFEH>=<<>AFCHGEHFEDDENMOILPKIIOSNHHGELLJHFFD@AACAABBSJSLKIOIHIHGOHKPSGGJQQRNLPJKLIHMGREHL@>>9(((--/556679<?BDEIFHLKJJKKRNSOMNHSGSNCBA>;22301016;AGKNSSMIHGEIGDGGEDFFMGGDDCDDDCABA>???99853333400111)))'',**/-650556<;<=>74671/.-,+)'$#$$$%%%%%&,,12333223432100/,/0/25/.-..(&&&&'))***)+))*++-)(%$%%&../<<<<<:9988=??=63+-:=.----.;;>===;<BACCC?>;631033;76444.--)(((&&(*().+++((((**&&&%%&&&+,,++,---/10/0///***-.+)(()))*)&&*+&'422112.--,,)**)*..*,++++&%$%%''(02559<8===433<<;::9:;2+))'%%%%&')*&&&&&++++++++++--00310//00510222110.(''(())****+),))....<>?-,,,-:ABDBCAA@A@????ADFEHCBAA@>;:76664((''%%&)021123476*)'%%'&&%%')(*++/26:<><<<7>><;;74&%%%%&&$$%&&&')((((())()+5=+**)-,,&''',,,+***++,.113562210/./86*)**()))))(())4>>>BAA@9334:>3333A@?@A@;<;;;=>>1100)((((:==?@?@AAECBDBDBBCBA???;
@2523_45CNXP_1
ATGCTAGCAACAACTCGAAGTATGGGTCTAGCTTATTGATACGTTCCGAAACCTTCATTTGAATAAATTTGGAATACATTTTATTTTTTTTATTGACAAGTACTCGTACTCAAAAAAGTTAAAAATTTTTTATTTATATATTTTTTTTGAGTACGCGTTCTTTGGACCT
+
KSILLLQJHMKOJGSEGFIHQMSIIHMJO?>==;:5645@??887&&%')))56.))+:C<>>>>JJGLSGFJLSJKPSKHIEDBEDAJJNMQPJPSFFEFGMQPHHHKHGDBGLSOKOLIJMSNEBFCSSMLLKKHPSOG@C>SSSSMLGPJI==<<=A@>75668?S
@2524_45CNXP_1
CGTACGTATTTTTGGCCTAATTCTTCTTCTGATGATCGATTTAACCTCTGATCAAAAAGATATACCTTGGTTATATTTCATCTCTTCAACAAGTTTCGTAATGAGCATAACGGCCCTATTGTTCCGATGGAGAGAAGAACCTATGATTAGCTTTTCAGGAAATTTCCAAACGAACAATTTCAACGAAATCTTTCAATTTCTTATTTTACTATGTTCAACTCTCTGTATTCCTCTATCCGTAGAGTACATTGAATGTACAGAAATGGCTATAACAGAGTTTCTGTTATTCATATTAACAGCTACTCTAGGAGGAATGTTTTTATGTGGTGCTAACGATTTAATAACTATCTTTGTAGCTCTAGAATGTTTCAGTTTATGCTCCTACCTATTATCTGGATATACCAAGAAAGATATACGATCTAATGAGGCTACTATGAAATATTTACTCATGGGTGGGGCAAGCTCTTCTATTCTGGTTTATGGTTTCTCTTGGCTATATGGTTCATCCGGGGGAGAGATTGAGCTTCAAGAAATAGTGAATGGTCTTATCAATACACAAATGTATAACTCCCAGGAATTTCAATTGCGCTTATATTCATCACTGTAGGAATTGGGTTCAAGCTTTCCCTAGCCCCTTTTTATCAATGGACTCCTGACGTATACGAAGGATCTCCCACTCCAGTCGTTGCTTTTCTTTCTGTTACTTCGAAAGTAGCTGCTTTAGCTTTAGCCACTCGAATTTTCGATATTCCTTTTTATTTCTTATCAAATGAATGGCATCTTCTTCTGGAAATCCTAGCTATTCTTAGCATGATATTCGAATGTAGTTGCTATTACTCAAACAAGCATGAAACGTATGCTTGCATATTCGTCCATAGGTCAAATCGGATATGTAATTATTGGAATAATTGTTGGAGACTCAAATGGTGGATATGCGAGCATGATAACTTATATGCTGTTCTATATCGCCATGAATCTAGGAACTTTTGCTTGCATTATATTATTTGGTCTACGTACCGGAACTGATAACATTCGAGATTATGCAGGATTATACACAAAAGATCCTTTTTTGGCTCTCTCTTTAGCTCTATGTCTCTTATCCCTAGGAGGTCTTCCTCCACTAGCAGGTTTTTTTGGAAAACTCTATTTATTCTGGTGTGGATGGCAGGCAGGCCTATATTTCTTGGTTTCAATAGGACTCCTTACGAGCGTTCTTTCTATCTACTATTATCTAAAAATAATCAAGTTATTAATGACTGGACGAAACCAAGAAATAACCCCTCACATGCGAAATTATAGAATATCCCCTTTAAGATCAAACAATTCCATCGAATT
+
JJKKFHLHFJFSSKKOKOLNIJJNOLSMOMLLNNLJLSHSJLMJSJJJHKLLMISGIRJLIKKKLNSLSKKJKSSOLSPLJKKJHKILINHHLKMPKKGIMKIJIHKOJSJJPKSKNMKMMNNKHKLJKIGMLSMSOJLJJSKILLJLKLJFJSSLIJGOMNMKNLGGHKJGRINLIOKSJNOGHIJLMLSD/.--.HOIKRMKMMSJSFJIHGKIHIJIIMNNNSMKKNKMNPMOLMILJGHGFFIIISIOMJHGFGGFGKMPKINCHFGFEFEEEDFGGGHJJGGHHMIHICAAAASMFEHBGIGFHJJGPIQJSOOSSLSCCDHHJIQHHGGDFHJHIGHJHMKLOKNPKMLJKQOMKJGHLHKMSOMSPQHGNJKSJJNNSNNLSLOKLNOPHKQSNRLJKQMNSSQPLJKMFHHFH@?@JJQGJFHIGGJIMKKJIKDDA,,,,,33336;7312666;777CDDHGIIKMQOJLMKOIJOKOMSR>>>>>LA@<BHGGJIEECBEFMQNMOLOMNNLSLPKRKJRMLOLSLINLKMLIKIIJJJLJSHKHHGJQMMPJNKNOIGEE0FHIHSIKFIHKJMIFEDDEHIHIIGJHGFFHGGGEGEEMIIPNPG@CBBCHF=@6)11GHJLJGGG@<<<<NKJHJIJHMIC?8899IEFIHHMIRSOSJC2//AFGDEILLKMK@GONQQMSOONOISMMNJJKLLOLMJLSHOONKLNIJAA946?=83311013?CC:6555;HGIDJ>SSMJKPLRSMOJKINNNMJJOLSOOOLSNSKONJGIKLRPISEDDNGHIOSSPLMKSLKILISA>>=99:--,,,--157778;;<FHHIHGGGFIMLI;;;;532200121,,---;<9;FHHHHJHGLIJEIMLJMLIOLMLSPJEJMLIISRPKMMNLSNQIKIMLNQKSKIIKMKJHMHLRJHJLJLLOSNKLNNQHLJJJNMKMNNIHIJIJEKKNLSLIHFGFFGISMHIRIHMSPKHIKJIHJNMKJGGGHGFEDFFFHFKLJJGKIJKJRKGHGHJKPMLJIJGIGJHFGSLIGGNLLLKJNKEHLSOMKICJIMILSD?9?@EFLKMINLKMMKLOJJKCGRDKSLNHOELNQNKSKOJJNKJDBA>HSSSNJJKOMONMLLSLSLLQLMJKLNLKNHGHIIHMIJJJKJHILKKHMSKKJOMLKNHJJKIJGHHFHJJMLMHCHFDDDBD?J>JKJIJJIMMJKIMKMHIGKMSHIKJNKJIIHINLIIPIIMGIKMIKNLKKLKJPJKOKLJNLNMHMOJNIJKJPKNMKLIJJHJKKMMSOPNKILKOILLKLIKGOLJQIJHJGHHJ
@2525_45CNXP_1
AATCGCAATAATCGGGTTCATTCAGCGGCAGATGGCAAGAGTACTAACACTTGATTTTCAGCTAGATTGTCTAGATTACGATACTGAGAATTGGTACCATGCTGATCTCGATTTCGAGACATTCCAGTTGCTTCAGAAGAAGAATTAGGCCAAAAATACGTACGA
+
1>BCDFBABBFMSKJLHKHEEFFFDFDFEGIHHKJJJOLOQSSMNLOSLSSSMSROSIHMSQNJIJMSMOQSSLIGFDCDFEDDC<<===GGJIKGIHIGLHODDEAB@>>@AB37779CGHIDDAA=<;;<>>@FLPOPOLSKKMIKGIIHKHNONNNIIHGFG
@2526_45CNXP_1
AATCGCAATAATCGGGTTCATTCGCTTCCATATCCCGCTGTGGGTGCGTCGTACAGTCACCATGTTGCCGTCATTTATTGTCATTCAGAAGAAGAATTAGGCCAAAAATACGTACGA
+
GFIGHIFHGHMOLIIKHJLKRLMIH>;;<GEFJJHGFFGHPJJLPKSKLHIIIGGGHIIIIIJILJIKDCCCCFGKHMLKIIHHGQMLKMHIPIKPNJJNFJGFHIMSLNHGEDCFE
@2527_45CNXP_1
ATGCTAGCTTTTTGGCCTAATTCTTCTTCTGATGATCGATTTAACCTCTGATCAAAAAGATATACCTTGGTTATATTTCATCTCTTCAACAAGTTTCGTAATGAGCATAACGGCCCTATTGTTCCGATGGAGAGAAGAACCTATGATTAGCTTTTCAGGAAATTTCCAAACGAACAATTTCAACGAAATCTTTCAATTTCTTATTTTACTATGTTCAACTCTCTGTATTCCTCTATCCGTAGAGTACATTGAATGTACAGAAATGGCTATAACAGAGTTTCTGTTATTCATATTAACAGCTACTCTAGGAGGAATGTTTTTATGTGGTGCTAACGATTTAATAACTATCTTTGTAGCTCTAGAATGTTTCAGTTTATGCTCCTACCTATTCTCTGGATATATAAAGATATACGATCTAATGAGGCTACTATGAAATATTTACTCATGGGTGGGGCAAGCTCTTCTATTCTGGTTTATGGTTTCTCTTGGCTATATGGTTCATCCGGGGGAGAGATTGAGCTTCAAGAAATAGTGAATGGTCTTATCAATACACAAATGTATAACTCCCCAGGAATTTCAATTGCGCTTATATTCATCACTGTAGGAATTGGGTTCAAGCTTTCCCTAGCCCCTTTTCATCAATGGACTCCTGACGTATACGAAGGATCTCCCACTCCAGTCGTTGCTTTTCTTTCTGTTACTTCGAAAGTAGCTGCTTTAGCTTTAGCCACTCGAATTTTCGATATTCCTTTTTATTTCTTATCAAATGAATGGCATCTTCTTCTGGAAATCCTGGCTCTTCTTAGCATGATATTCGGGAATCTCATTGCTATTACTCAAACAAGCATGAAACGTATGCTTGCATATTCGTCCATAGGTCAAATCGGATATGTAATTATTGGAATAATTGTTGGAGACTCAAATGGTGGATATGCGAGCATGATAACTTATATGCTGTTCTATATCGCCATGAATCTAGGAACTTTTGCTTGCATTATATTATTTGGTCTACGTACCGGAACTGATAACATTCGAGATTATGCAGGATTATACACAAAAGATCCTTTTTTGGCTCTCTCTTTAGCTCTATGTCTCTTATCCCTAGGAGGTCTTCCTCCACTAGCAGGTTTTTTTGGAAAACTCTATTTATTCTGGTGTGGATGGCAGGCAGGCCTATATTTCTTGGTTTCAATAGGACTCCTTACGAGCGTTCTTTCTATCTACTATTATCTAAAAATAATCAAGTTATTAATGACTGGACGAAAACCAAGAAATAACCCCTCACATGCGAAATTATAGAATATCCCTTAAGATCAAACGATTCCATCGAATTGAGTATGATTGTATGTGTGATAGCATCTACTATACTAGGAATATCAATGAACCCGATTATTGCGATTA
+
HHMJKHGHA@<===AAABKKHHJKMJQIJGSKSIISOJOKMIILJHIJMSRJKKKJLSRMOJOFGBAAAAFJIOLLNIKHIMSSLJII@JKHMLQJLSLLSKDDCCBHILJMKIMJSJSSNKMNKMNSHKISSLPKLKMMNLIPOKHMMSJJPOMHMSRMLNSMSMIDDDDKLNLJIIJJKPLHKEIIINKSOJIQNSNPJSOKPRLS@?>??JJKMIKRLPIJRHIOHLNMMLRKRMMMKLSKKLGKJKIIJOJNLMIMJLKIKLHQSLLJNHFJGHINRSSSSKJOLMRFDCCCCSMOPLOSMK99999EIM><;98>NGJHLJJKKFLHJFHFHHPSLKJINNSRRNPKLSKSSNADCDPSISSSNMRSJPMMJKJOJOLSSQOED0++*..BACDG?*)'''@@@BDDCDGEHNJHLQSOOJJNKGQJJINLLKLSNJNOLOMMLKNLSKOHGHFEFFSMNOIMKPKMKKMNINOOJSKPPGLIHHKIIJPKKLJKSJHIDFGHKIJIIPNKHSJPSPSMJLKNMOLIJFHHJIKNIEDCDDIGEEEGEJGKILOIJLLLKEC@40CFHHOGLIJSFDD?===>>BCCDEGHGGIFHJHHKHJJIPSJLJJILQHCD<-FH>EEJJMJHJMGDIJFKIHLIHHLGLOIQHEFEDDGDGHGLILIHEGA>@EDEEJKHHFIKJIKSNLESILSLROIKHILSLLQLHKPHIJNQNHAASHJHPSSSIJMKKHMPNSOLJLKMLNSNLCSOSNLMLLNSLOKKJKPHIINGLMMKLKSNSKLMMSKSJMLH;(((()))))?@@EFI@??@?6444@AQROORKNKSSMKSKQISMKSRSNMKKMRMLISRSKIFGIILKKIRKPLIKMJKSOJJJRJKILHIOSMQJLKMJRJNNSLKKPJSJMNKLSSOOOSOSLHIKJGIIHKJHKHJHHHLJLKSKJSJNLMIRIKMIIHJSKOSOSOJIILHIIHLQSMOELLNJJIDSNJEEEFINSHJLLHPKPKJMQSQSQJKMLINBCHKKOISLSLJSKSLSKLKMMIMNMMSMKNNKKIGKGFHQIJRLNKPSSKKPMSMNNIPMJHE?:<EKOHLILLKJPSNMKKNLHNHIIGGIHLLKSMSSRMSKKMOHA>>>?>CJIHJJMKMHISJQBBBBCIKJMHMORMMLIPSIMIQIMLPKHHIDFJHFHPLKSSSOMKJJKHKJQSKJNKJHHGJINLCGEJCIGIGLLMMLSJROJJIKJMSSNHMKLIQHLKKSKKS6555....((''()0<@CILMNIKLIKJLHGHHGGHOJHJRLRJKEACLIHB5+*+))77731115.----ECEDGGEFGGJGFGFEIIJDDCGEFKHFFFEFGIHIKJJKIIHFFFHGFFGGJHIKSHGIFCCBBCILNKLECDDDC
@2528_45CNXP_1
ATGCTAGCTTTTTGGCCTAATTCTTCTTCTGATGATCGATTTAACCTCTGATCAAAAAGATATACCTTGGTTATATTTCATCTCTTCAACAAGTTTCGTAATGAGCATAACGGCCCTATTGTTCCGATGGAGAGAAGAACCTATGATTAGCTTTTCAGGAAATTTCCAAACGAACAATTTCAACGAAATCTTTCAATTTCTTATTTTACTATGTTCAACTCTCTGTATTCCTCTATACCGTAGAGTACATTGAATGTACAAGAAATGGCTATAACAGAGTTTCTGTTATTCATATTAACAGCTACTCTAGGAGGAATGTTTTTATGTGGTGCTAACGATTTAATAACTATCTTTGTAGCTCTCTAGAATGTTTCAGTTTATGCTCCTACCTATTATCTGGATATACCAAGAAAGATATACGATCTAATGAGGCTACTATGAAATATTTACTCATGGGTGGGGCAAGCTCTTCTATTCTGGTTTATGGTTTCTCTTTGGCTATATGGTTCATAGGGGGAGAGATTGAGCTTCAAGAAATAGTGAATGGTCTTATCAATACACAAATGTATAACTCCCCAGGAATTTCAATTGCGCTTATATTCATCACTGTCAATTGGGTTCAAGCTTTCCCTAGCCCCTTTTCATCAATGGACTCCTGACGTATACAAAGATATTCCCACTCCCATCGTTGCTTTTCTTTCTGTTACTTCGAAAGTAGCTGCTTTAGCTTTAGCCACTCGAATTTTCGATATTCCTTTTTATTTCTTATCAAATAAATCTGGCATCTTCTTCTGGAAATCCTAGCTATTCTTAGCATGATATTGGGAATCTCATTGCTATTACTCAAACAAGCATGAAACGTATGCTTACGTACTAGTCCATAGGTCAAATCGGATATGTAATTATTGGAATAATTGTTGAAGAAGTCAAATGGTGGATATAGACATGATAACTTATATGCTGTTTTATGCGCCATGAATCTCAAGACTACTGCATTATTTAGTACGTACCGGAACTCATAACATAGGAGTATGCACGGTATGCCCAAAAGATCCTTTTTGGCTCTCTCTTTAGCTCTATGTCTCTTATCCTTAGGAGGTCTTCCTCCCGCCTGGCAGCTTGGAAAACTATCTTTGTTCTGGTGTGGATGGCAGGCAGGCCTATATTTCTTGGTTTCAATAGGACTCCTTACGAGCGTTCTTTCTATCTACTATTATCTAAAAATAATCAAGTTATTAATGACTGGACGAAAACCAAGAAATAACCCCTCACATGCGAAATTATAGAATATCCCCTTTAAGATCAAACAATTCCATCGAATTGAGTATCAGTGTATGTGTGATAGCATCTACTATACTAGGAATATCAATGAACCCGATTATTGCAATTA
+
>>>GKLKH=;0/..;<;>DJABIRJHHH>=666778?>=>>F=FIED54/...//./HKHHPJJJHLHGGIIJGG66667KIIJIMKMSJSMJLKOLJGFLHAAAACGSIJHHHG??>66645660//179;@BCDCEISFNIE@@@A760-+*))+5;AFISLMGJLHOMKKNIILKGJMHQHKGJIN<=<=<FGGELGFFFHNSM@9778;?6/03779>2211-../2910/0))(((-//0677455+++++6..-----../22122238@@ACDFEDEKKKA@AABC:999:>NSSSJKLD@310//.---45CEFHHHHNNOGJHKHGIBABCB>INEKMJMSKHLRJSQLLSE5)+;;<DGHPILGGHFGILLKPKSSSRSOSINNBA<<:>>KSNJGJGDELSMOOISSQSAAB?@9986888781110/156=GIIKPKGMMIOFFDGLHGHEHDDDEDCJFIEHJCEPLLKNSQSSOMJIJA@A3-.EGKHJD<<==>?>)(())@A=====@ABBDCGBCEFD@?=0/////;;GGIKJNLOLKSRSSJKSOLRS>=>>>J766637DHEDEF>>???KIBCCDDODAB@?@=11101'&&%%'/0:;ABMHEDB;4??>=??HIB><965;IHEKGFEKGJEE<..'''(+('''()*((&%%&('(70/)('('(.,****/*/00/9=AFAACI55555EHHKKSKJOMHBEG8660ADF@??>;;;::A9<:::>DCEDEEIDA../<,,DCAAAB@?222222001467=<43722@BDGSMHIHHEDEEEHCC51134755542.))())((())*.6:AFGF><<778<=DLLMMKGKSJI/..-))))''&&'(**+-458=?GGHEFGGHDFGGEHF=<;;;?@=72,+++,561...-+,+))(&$$$,09<<<?BB?=*%$%&&'(*.5554/....)+'&&&''*''''&....1422+)(((((%$%%%%%''''($%%&'),+,,,,,779.,*'%'%%$$$%%%%%%&&'$$%$&'((*').:<?;98778:<;?@@AA995530-/2:::;<>EDSHFH>=:9*)''*5:;=:92++2++)&&''&')(---+((79ICCC*****))----<DEKLHECCCEFDJHIOKJKSSNSKHIJAFF8899:.---,---.DIKNLHFDCCCCGFEABB1>===HGIEH99999GBBBHSPGFGKKHHIGJJSJFG99999>??,,,,,0?AC??@A@FIKFIGFLFEFGC@:9:<;=;:10001588885+73&(6BCCCHGEFDDDECCCD@@@?A:99931))())))0122ABCBCCCBCBCDCCFEDDDCB?@@@CIG@@@+++++:@@A@<:90/))))'
@2529_45CNXP_1
CGTACGTATTTTTGGCCTAATTCTTCTTCTGATGATCGATTTAACCTCTGATCAAAAAGATATACCTTGGTTATATTTCATCTCTTCAACAAGTTTCGTAATGAGCATAACGGCCCTATTGTTCCGATGGAGAGAAGAACCTATGATTAGCTTTTCAGGAAATTTCCAAACGAACAATTTCAACGAAATCTTTCAATTTCTTATTTTACTATGTTCAACTCTCTGTATTCCTCTATCCGTAGAGTACATTGAATGTACAGAAATGGCTATAACAGAGTTTATATTAGTATTAACAGCTACTCTAGGAGGAATGTTTTTATGTGGTGCTAACGATTTAATAACTATCTTTGTAGCTCTAGAATGTTTCAGTTTATGCTCCTACCTATTATCTGGATATACCAAGAAAGATATACGATCTAATGAGGCTACTATGAAATATTTACTCATGGGTGGGGCAAGCTCTTATTCTGGTTTATGGTTTCTCTTGGCTATATGGTTCATCCGGGGGAGAGATTGAGCTTCAGAATAGTGAATGGTCTTATCAATACACAAATGTATAACTCCCCAGGAATTTCAATTGCGCTTATATTCATCACTGTAGGAATTGGGTTCAAGCTTTCCCTAGCCCCTTTTTCATCAATGGACTCCTCTGAGCATATTCAAAGATATTGCCATTCCAGTCGTTGCTTTTCTTTCTGTTACTTCGAAAGTAGCTGCTTTAGCTTTAGCCACTCGAATTTTCGATATTCCTTTTTATTTCTTATCAAATGAATGGCATCTTCTTCTGGAAATCCTAGCTATTCTTAGCATGATATTCGGGAATTGACTGCTATTACTCAAACAAGCATGAAACGTATGCTTGCATATTCGTCCATAGGTCAAATCGGATATGTAATTATTGGAATAATTGTTGGAGACTCAAATGGTGGATATGCGAGCATGATAACTTATATGCTGTTCTATATCGCCATAAATATAGGAACTTTTGCTTGCATTATATTATTTGGTCTACGTACCGGAACTGATAACATTCGAGATTATGCAGGATTATACACAAAAGATCCTTTTTTGGCTCTCTCTTTAGCTCTATGTCTCTTATCCCTAGGAGGTCTTCCTCCACTAGCAGGTTTTTTTGGAAAACTCTATTTATTCTGGTGTGGATGGCAGGCAGGCCTATATTTCTTGGTTTCAATAGGACTCCTTACGAGCGTTCTTTCTATCTACTATTATCTAAAAATAATCAAGTTATTAATGACTGGACGAAACCAAGAAATAACCCCTCACATGCGAAATTATAGAATATCCCTAAGATCAAACAATTCCATCGAATTGAGTATGATTGTATGTGTGATAGCATCTACTATACTAGGAATATCAATGAACCCGATTATTGCGATTA
+
JSSKGIHEFFOKJJGRHHSSSSKKKCDCBA4445FEHJFLJJHHMRMOOSKRSHSLKMSKSSSKKNOJ99INRSOSMSKOILJNJSJMISMSLSSMLNSNLOKIOPOKKOLGKLIKSLJOJSJBCEEGHHLKMLSKDBHCEGLSOIQIKJS101D>ACCDGPQLM;B===?AIHLSLSJJMQLOJLQROMSMMBBDFFLLOJNOMSSKJNSISSHEDLSMSLIJIGHBBDDCNMHHMQIFIMIIJHJHOGEFEEIJJSJIQKILJDIJ==877..-,((('++,-00000199<HSSSNORJIGFIJILIJKLSRKSSLHIIFOGB86667>=>=?=>BMSSKMSISKKCFHJSOGFCBCFEEDDDFJRLSMOMKQSMMJNSKOJSIKSLSMHSONNPSQHHEHIPLJPSQKNC<1113334FEEHHGGHHGFEFFFOGHRPFEDEDISINLIISGCAAAD;84(&''(.2;@BJKHFFFJHKGEC?@GSSOLHEJFGEAAAA::9;IKIIFGKH::999?84003++-333=<<HSIGKLGGOMKHFFHGGIFIJINKMRMHEI=4NKIMILLLMQRKNSONNH99JLHJINPGFEEFCBA?ESKFHEGGC@>==90/-.2/BEEFDEDAFCBB?@-***+BBBDDDF:7)(''&&%%&&%$$%'&%$%%%'&%&&'(1:=>ACBJIIFIGEGKCJJIRHLIKHGGIJHGFFFGNNKBA??ADC966<???KHFIISOSMGA@??@D33<>>KNOHKJMSMSILIJIKJQSJNIQHSKSISSPDCEKIKHJOISHJMSKJOIL>;;;EDHHHEB7411110/*%%%&&&&''+656100448EGMONJPQNSJOKLJORKSMGHFGE----->CFKMKKOSSIJSQIPNSNMIJSJQNSPNKHS@???211129:@>>>CFJJLJHJLJGLKKLMNMIJSLKMKJJSQSJQMIKSHHI?@@FHJECDBBF+*****)))CDGHCJLPHOSMLOMKLLIIIJJNSSNNNMMSJMLSD;;<QJSLNRQPJJLQKSSSLNNIMMPNLJKKIIJKSLJGGKLSSPJHHHFGEF;;;<GHIHG=A@8BESSPINIHKSSKLQSLSCBLHNMHKSHP?===>GBDJPLJSRSSBFESSSKKNLPNLSOJMIOPMHSOJMONMLNSISSLPMQLSSSMIJMMOOIOSHLSEDDAHGEDCABBBBFH@AB34(((*666++<<.7BEFJIHMSJKMIJJIIHSQPMMSKMKISSGNKPLMJIILSPNJBAAABLJIOPKSSSPHNSJKIKMNSLSIHLMSMIGJGGHHNH<0)&)))GGFCFIGGCHHILILEGHIJLHIFIFJFINQIKIINIKJLKKIGKSLLJLKHOHHJHJJGIJNIKJHSIKLIGHGGFHLIIJOHCBAAB
@2530_45CNXP_1
TACAATAGAACAACTCGAAGTATGGGTCTAGCTTATTGATACGTTACCGAAAACCTCATTTGAATAAATTTGGAATACATTTTATTTTTTTTATTGACAAGTACTCGTACTCAAAAAAGTTAAAAATTTTTTATTTATATATTTTTTTTGAGTACGCGTTCTTTGGACCTGGTGTATCTTGTCTTTACCACGAATGATTTTCCTTGGTTAACAATAATTGTTGTTTTTCCAATATCTGCTGGTTCATTAATGTTATTTCTCCCGCATAGGGGAAATAAAGTCAATAAATGGTATACTATATGCATTTGCATCTTAGAACTTCTTCTAACGACCTACGCTTTTTGTTATAATTTTAAAATGGACGATCCATTAATTCAACTGTCCGAAGATTATAAATGGATCGATTTTTTTGATTTTTACTGGAGAATGGGAATAGATGGACTTTCTATAGGAACTATTTTACTGACGGGATTTATTACTACTTTAGCCACTTTAGCGGCTTTTCCAGTTACTCGGGATTCCCGATTTTTTCATTTCCTGATGTTAGCAATGTACAGCGGTCAAATAGGATTATTTTCTTCTCGGGATCTTCTACTTTTTTTCATCATGTGGGAATTAGAATTAATTCCCGTTTATCTACTTTTATCCATGTGGGGTGGAAAGAAACGTCTGTATTCGGCTACAAAATTTATTTTGTACACGGCAGGAAGTTCTATTTTTTTATTAATAGGAGTTTTAGGTATAAGTTTATATGGTTCGAACGAACCAACATTAAATTTAGAACTCTTAGCTAATAAATCCTATCCTGTTACACTTGAAATACTATTTTATATTGGATTTCTTATTGCTTTTGCCGTCAAATTACCGATTATACCTTTACATACTTGGTTACCTGACACCCACGGTGAGGCACATTACAGTACCTGTATGCTTCTCGCTGGAATCTTATTAAAAATGGGAGCCTATGGGTTGGTTCGAATCAATATGGAATTATTACCCCACGCTCATTCTATGTTTTCTCCTTGGTTGTTGGTAGTCGGTACAATCCAAATAATTTATGCAGCTTCAACATCTCTCGGTCAACGTAATTTAAAAAAGAGAATAGCCTATTCTTCTGTATCTCATATGGGTTTTATAATTATAGGTATTAGTTCTATAACGGATCCTGGACTTAATGGAGCTATTTTACAAATAATTTCTCATGGATTTATTGGCGCTGCACTTTTTTTCTTGGCAGGAACGAGTTATGATAGAATTAGGCTTGTTTATCTTGATGAAATGGGTGGAATGGCTATCTCCATTCCAAAAATATTTACAATGTTCACTATTTTATCGATGGCTTCCCTTGCATTGCCA
+
PBC88878888HGHIHPSKLIJNJQNPQSSMSLSMKJKGHKJHHHEHSHKJSNLNSLEGIGJKKMGNSJLLMILNIHHJGKKSKHCFHJSSSSLLHHHGFFHGSHGGFLHHEABGHKMRIHEDNKIIFPSSSKSLMMKSLHSEKGISSSGEDEEK99000,-110>IIQMNKIISRLOSPJKJSMOGLMIE/..-.457<B@FEC66DNLPJNJNKKSIKNQPLJMDMOQMGLKSQPMNSHLOIBBABBKSSJMJSLSMSLKNIJPHOLSMISONGGGHHJGPMPJMOHGFEEGJJJMOKKJJMJLLLHSHKRJAACCBDDDDSOJKHFIGIJHIPLPMSLKSMJNGHHLDEISIIIKIHHJGGIIGIKSKKHLIKJJRIHNIHKKINQOSPSSOJMJGIKFECC;FEMJOJKFACKSOJNIIKHIHHGEHFIIIHGIGIHKHJIISKFBAAAAAB5123-,,,-04==<<?AA=;;;;<><=DD;=KGIHISSGHHFFGFHKMKIDBCFECD@??@BMLLSKC@9:;::QIGEIIGMSLIGJKOHKKIHHHIHFEGEEHINBABBBISLHJIINOIHHL67DDCDDICSSJJHLGGBINSOKJIIKRSJKJRIOKSJSQNQLKQSISLNHIMJOJGEECDJJRII=E01FGHFGFHGLKHMILNPJJHKHHGGFHFEEEDDCCBBBCDFEGIIHJKJIKIC>53489;<AD><<=BJNSSSMHH<<NKPKPIMLJNQOSPOOLSMMSSKKHHF@DEG=<<<=BCDDSMSLSLIHKNNSJRJLNPLKSOJSSLSSNSSSPISKSSJLRSSSJNKNSKOKQNOLJMSSLSRNOSSKMOSMONSOOMSLKMKFEFFQNQHNLNSSQSILORORSNJJPMRJPOORIKSRSSRSIOSSOSLOQLMKLRPSMSSQPRJSONLLSPLINLSLSMRSIKGFBA?B222;BBCDAACPSMLSSMSJSSSONKSKRISLOOPMQOPSKLPHJSSSOOSSSKSNSSJPSJKSSJMMKNSJISSOMSSSSSJQSPSRSSQRSSPKOSNNSKSSNNSSSLSNSLILQMKSNNCE?6333?@LSQLKKDHGHHKLIKJNISNQFSRRSSSRLSLMIILIPOQSKKOMJRJRSNSQHSPNOKRSNSPMOJNJOSSMQNJKSSLKOPNLSSMKNJLSLQJMMMMLLSPKRQSINKSLLMSSPPOSLSLFGPLNOPSMQKKIMKMMPLSSRNKSSKD>>>BSKKGIKJJKJOOLQLLNMHRLSOMKOQLKKNMSSSSOQMMPKMRNLJMIG>;;JOKIIJILJIKSLQGSGIKHLSMJJ7788PKOSIMIEEDCDFINHIKKISMIILOEDEDFMHSJILJKKGGFEFFGG
@2531_45CNXP_1
AGATGAAATATAACCAAGGTATATCTTTTTGATCAGAGGTTAAATCGATCATCAGAAGAAGAATTAGGCCAAAAAGCTAGCATA
+
499@ACDDDFEEFFHGGHFCBBBCDEFESMHGHGKGGEDEDEDHHDBBAACGGFGHID?KJJGKGFCBBBADDJSSJLHHFFFF
@2532_45CNXP_1
CGTACGTAAACAACTCGAAGTATGGCTTCCCTTGCATTGCCCGTACGATCGAACAACTCGAAGTATGGGCTTCCCTTGCATTGCCA
+
ONSKJHIEFFIGKJJMJKNSLRQHGFFC<<<;;JHIHIFHLSIJIKIHHGFFJHLJSOLJLJISQNSMMOMMOSLEGLONMLHJKI
@2533_45CNXP_1
AATCGCAATAATCGGGTTCATTATACAACAGCAGCCTATGATGACGGCTGAAACAGGGTTATGCAAATCAGAAGAAGAATTAGGCCAAAAACGATA
+
@SIKQJMSLILMNSLMQSSSSLSNIIIJIKLOSMSPSONPSNSQSJJGFMMMPNSPSNSLOMNSKSSNLSKMQSSSSNSPNSQLKIHOIJMKHGHH
@2534_45CNXP_1
GTACGTAAACAACTCGAAGTATGGGCTTCCCTTGCATTGCCACGATCGAACAACTCGAAGTATGGCTTCCCTTGCATTGCCA
+
IMNIFEBBBD44444BAAA@??99:<=>=>F>KDDGLHILIFE32100//07:=>99999EEEAAADEEAIKLIIIGFEFC>
@2535_45CNXP_1
ATGCTAGCAACAACTCGAAGTATGGGTCTAGCTTATTGATACGTTACCGAAAACCTCATTTGAATAAATTTGGAATACATTTTATTTTTTTTGACAAGTACTCGTACTCAAAAAAGTTAAAAATTTTTTATTTATATATTTTTTTTGAGTACGCGTTCTTTGGACCTGGTGTATCTTGTCTTTACCATGAATGATTTTCCTTGGTTAACAATAATTGTTGTTTTTCCAATATCTGCTGGTTCATTAATGTTATTTCTCCCGCATAGGGGAAATAAAGTCAATAAATGGTATACTATATGCATTTGCATCTTAGAACTTCTTCTAACGACCTACGCTTTTTGTTATAATTTTAAAATGGACGATCCATTAATTCAACTGTCCGAAGATTATAAATGGATCGATTTTTTTGATTTTTACTGGAGAATGGGAATAGATGGACTTTCTATAGGAACTATTTTACTGACGGGATTTATTACTACTTTAGCCACTTTAGCGGCTTTTCCAGTTACTCGGGATTCCCGAATTTTCATTTCCTGATGTTAGCAATGTACAGCGGTCAAATAGGATTATTTTCTTCTCGGGATCTTCTACTTTTTTTCATCATGTGGGAATTAGAATTAATTCCCGTTTATCTACTTTTATCCATGTGGGGTGGAAAGAAACGTCTGTATTCGGCTACAAAATTTATTTTGTACACGGCAGGAAGTTCTATTTTTTTATTAATAGGAGTTTTAGGTATAAGTTTATATGGTTCGAACGAACCAACATTAAATTTAGAACTCTTAGCTAATAAATCCTATCCTGTTACACTTGAAATACTATTTTATATTGGATTTCTTATTGCTTTGCCGTCAAATTACCGATTATACCTTTACATACTTGGTTACCTGACACCCACGGTGAGGCACATTACAGTACCTGTATGCTTCTCGCTGGAATCTTATTAAAAATGGGAGCCTATGGGTTGGTTCGAATCAATATGGAATTATTACCCCACGCTCATTCTATGTTTTCTCCTTGGTTGTTGGTAGTCGGTACAATCCAAATAATTTATGCAGCTTTAACATCTCTCGGTCAACGTAATTTAAAAAAGAGAATAGCCTATTCTTCTGTATCTCATATGGGTTTTATAATTATAGGTATTAGTTCTATAACGGATCCTGGACTTAATGGAGCTATTTTACAAATAATTTCTCATGGATTTATT
+
SSSMNJLLIHMSJNSSJHQJSSRI;::::9:9>=<<@?AFHJIIIHSIHLESQSOOJIGSPNLSSSLNNRLKLIJPJJMLOSKM@@FKLIILKSJILJHKGQMFHSISMGENKSSSHLFGPMSNLCFSSSSLSMSMSJFG@CIMSSKNMJJHJKLMKKMNSLSIILJMSSNOSLSSSPKSMOPLSMMMEGLKIEKSSLNJKMNLKSNMJMOPKLKKHLSSNKSSOS=0111KMSMJIBBBBCOMOSKSSSMJJOLSNSJMHIMHIQMOOOLNKKKIKSKPJJLNNJNRLKIRJONHKIMSJSLNMSLPNKSBBSOIJSLSSOSLNJKMSLJKPLLHSPSLJKRSILSLLKSJIIOSSLNHDFCDILKLLNKJHHHLHIJMMGILJLSMMKKSII>>>>GNMGHJMKSSJIEARSLOHLJIJSQJOIILGSKIFEHFIIGFIJJMORHKLHJHKIQGSKQKSSIFCCCBCJIKJMLLMKHEEEBEJISJISSMKJFGDEHMLPLBBMPFDD@?@DCDC@@9.--''+BA@BBFHIKHJKHFGGDEFDIJJIKFEEEFHJFHGIGMGJGGJOKJSKSLEDCBBCCDCIPIGGEC@<=KSLISF;;;;;<GJIKSQKFHHGGMLIE99?9:FDDLFDDCEGSJLLHHGHHJNFDDCDEE?HDLMLNIIEEDDDEFHKIILMGEDEFSPSKMKSKQHPSLKCB;<621111233356BGJSRNIOGILKJGLKMLSQINPLMMIJOSJKKSJO77777EAA@AEMFHFGIPMSMSSPSSJNHMKPMOMMSMSSNNHFMJKQKSSMSPHSIGGHISMJSSOSOLGKIHKI@MSJSNSOOIOMSKMSK?75*)&)+-./030**A7DDCCDJSHSKMOKGLSSKSJSIOKJMKLSSLSKJLOLMNMKGGOISJLKIJHHNLGHJHGLMJJNJIPPIKRKJJKSMILLNA@;556SLNKSIQOOGPKQJISLKLMLSIGFFDINKSQSLSSLSJMOGKECBA5BGIHKJHSPSKJGKILPMMLMSSPSSLKOJKSSIHPJGMMNKKIJJKNJKIGJNJLMSSLOLPMSORSOPRMSJINJMLJKMSJLKSPLKILSJSSNKNIJHKJKGFNLJIIL????@IBBBBCLKSNSNOSLNMIJLKOOLJKMMILLOPPNJNKJFFIGLNMOOJHPHGIHJSPFGIGJJHLLSKOLSPLMLJJKSLKRKFIGHHMOKP
@2536_45CNXP_1
AATCGCAATAATCGGGTTCATTGATATTCCTAGTATAGTAGATGCTATCACACATACAATCATACTCAATTCGATGGAATTGTTTGATCTAAAGGGGATATTCTATAATTTCGCATGTGAGGGGTTATTTCTTGGTTTCGTCCAGTCATTAATAACTTGATTATTTTTAGATAATAGTAGATAGAAAGAACGCTCGTAAGGAGTCCTATTGAAACCAAGAAATATAGGCCTGCCTGCCATCCACACCAGAATAAATAGAGTTTTCCAAAAAACCTGCTAGTGGAGGAAGACCTCCTAGGGATAAGAGACATAGAGCTAAAGAGAGAGCCAAAAAAGGATCTTTTGTGTATAATCCTGCATAATCTCGAATGTTATCAGTTCCGGTACGTAGACCAAATAATATAATGCAAGCAAAAGTTCCTAGATTCATGGCGATATAGAACAGCATATAAGTTATCATGCTCGCATATCCACCATTTGAGTCTCCAACAATTATTCCAATAATTACATATCCGATTTGACCTATGGACGAATATGCAAGCATACGTTTCATGCTTGTTTGAGTAATAGCAATGAGATTCCCGAATATCATGCTAAGAATAGCTAGGATTTCCAGAAGAAGAATTAGGCCAAAAAGCTAGCATA
+
HLKOJJHLNKSLLKSKIONJJKNJNMSMMMSPMQKLMSHJJHELHFKILHILIISSILJLJHHHILJIKKKILIPKKOKLOHGFHFIGHJ***BFHNJIKSQIKIKJJSLLKKSJHLOOJHLLIRSIPSSSSSIOJJKMKJKKEEFGHIIHHSJHPKSMSONSMJQSLMNIJLJKKOKPSKHHEGJHHPSOKNSLGFGLLIJNIKKFBBBCCHPMOJMNKSIJSMSNSLOISJIKKLSNKMLKMMSLJIIHJKJSORFB@?;:D:;7759JKILFHGIHLSJLISMSIMSSPILNHEIONLJGNLJHKPMNKFBFKJKNNLIMJJNIHHLRJKSSLQSNNIOSSSONSMSSMRJMOSPNSLOQMSNSRLNSSSKLHJIGLH:8888?IF<>>=>?CMKLSSNPKMJGLHIHGJGIONSLJLJMLIKSJMSLQIIHGHQQPSKKMKKSNMKNKMSSNSOSLQHKSSJRILMSSPSSKSMSNNPPLNOKNSNOOHNMILKLPIHOJKIILNIKLFC?>>=@IHHHHGFHIHIEHGGLLJPINILOKLKKKGKIKSIHKGGHNNIMKKHIPOSHHSIIJGIHHFCFBCEFIKKNHPGGGFEFJIHGFECCDDFFGFJEFEIJLSFEGHDABADDFGIJSJGHFECEFD
@2537_45CNXP_1
ATGCTAGCAACAACTCGAAGTATGGGTCTAGCTTATTGATACGTTACCGAAAACCTCATTTGAATAAATTTGGAATACATTTTATTTTTTTTATTGACAAGTACTCGTACTCAAAAAAGTTAAAAATTTTTTATTTATATATTTTTTTTTGAGTACGCGTTCTTTGGACCTGGTGTATCTTGTCTTTACCACGAATGATTTTCCTTGGTTAACAATAATTGTTGTTTTTCCAATATCTGCTGGTTCATTAATGTTATTTCTCCCGCATAGGGGAAATAAAGTCAATAAATGGTATACTATATGCATTTGCATCTTAGAACTTCTTCTAACGACCTACGCTTTTTGTTATAATTTTAAAATGGACGATCCATTAATTCAACTGTCCGAAGATTATAAATGGATCGATTTTTTTGATTTTTACTGGAGAATGGGAATAGATGGACTTTCTATAGGAACTATTTTACTGACGGGATTTATTACTACTTTAGCCACTTTAGCGGCTTTTCCAGTTACTCGGGATTCCCGATTTTTTCATTTCCTGATGTTAGCAATGTACAGCGGTCAAATAGGATTATTTTCTTCTCGGGATCTTCTACTTTTTTTCATCATGTGGGAATTAGAATTAATTCCCGTTTATCTACTTTTATCCATGTGGGGTGGAAAGAAACGTCTGTATTCGGCTACAAAATTTATTTTGTACACGGCAGGAAGTTCTATTTTTTTATTAATAGGAGTTTTAGGTATAAGTTTATATGGTTCGAACGAACCAACATTAATTTTAGAACTCTTAGCTAATAAATCCTATCCTGTTACACTTGAAATACTATTTTATATTGGATTTCTTATTGCTTTTGCCGTCAAATTACCGATTATACCTTTACATACTTGGTTACCTGACACCCACGGTGAGGCACATTACAGTACCTGTATGCTTCTCGCTGGAATCTTATTAAAAATGGGAGCCTATGGGTTGGTTCGAATCAATATGGAATTATTACCCCACGCTCATTCTATGTTTTCTCCTTGGTTGTTGGTAGTCGGTACAATCCAAATAATTTATGCAGCTTTAACATCTCTCGGTCAACGTAATTTAAAAAAGAATGACCTATTCTTCTGTATCTCATATGGGTTTTATAATTATAGGTATTAGTTCTATAACGGATCCTGGACTTAATGGAGCTATTTTACAAATAATTTCTCATGGATTTATT
+
JILSQQSSMJSBABBBQSNOKPMLNMOOSNNMKKKIIHGIISHIHCEJKSHGHLLLIIHSJMRQHHKPRKJKFFHKJPOHLJSMIFIJSSSSNJKLMKIIJKGHIIILJJSHDEEEJIIFCABIJOHHGLSSKSQMOQLSHID:619;;@<<<>FS@?>>?GDGE@BIHLOHEF>;76.....KHIJGIHHFKSISNKKLSKSOQSKIKNKQIMHKLKJPMKRRNMKPNSSPKPSSNSRLKLOJSLLSSLKJSSISLSONJFSPJOIJ:999:ILKHGIMFEGGGIKPSSPLGIHKKNKSKSJIRSNLHMSSJJNJKISJIRISSLQJJIHKKJIMSKHNKSSPLLNLPJIKSNMKLSRMIIIEFGIHNIRJNKHJKMMLGKIOLJHMJJLIDDPKJSKKLIHGIHAFGKSSGEB>INSNPJKKHIJHIDFHGLKHKJGIKSILJSMIQKSKLJJKIJSJKKONILLGEDCCEHJMSPNQLLFHB<01GGGMKEDBCBCFDDJNJNLDEHHFFEB7655585460,-.85=KIEDEHFIHHHIIHJKHGFFIIJKJGDCBBBBEFFGFEFEFGGJOSJNQJOIHJEBBCCENJJIKDKINSSONJIGFFFGGFFJKLPMSPSPJQSJK98>99NKHIB@?3222JESQPMOKSJIISQMIFGKJKSOSMOLSOKOJONPOOSLLIQAISPKLLMMSROSOSSOJLBDAGFHGHNMSIIJNSSSOSMLMSIJJNINKSMLSJJLLIMMSSSMSOSKEKIH>8889DEFGAAAABA@:55DF;:::88778:;>LDCCKSNSKSMKOQKSFLLIKMJMPLMRIKOIIKJMSPMSSJJJJSLLIIHD*))))*200/1GHJHISKSSOMNSSLSSIGHHIGSKJSSCBA><<=>MSKJLNQJSPMOJJRPKMNMLI999;89DKHGKIJLGFIPKSJDDABBB===DFJPJFFEIGIGFD;:7;?@??ADLSHJSLPJLPSROJRLHLHJIHLQPSSSKNMSLQMOOLJLIKKQIKSNMJNSMSMSNRKSSSMSSONSNLOIHSJMSNSOOSMKSKNLJSPKSOSPMKISPSKKNSKSMQFFHGHSIKMQGGECA=93221-)(%$$$$$&),;?C@ABJMMQKKLMHJSLMKKKLSIGIHIQSOJLSPKMMKSQKKSOKJGMMSOPISLJILJI;;;;PMLKLOMFSKPSSPLIKIFGILMOSLILLNSPSSS
@2538_45CNXP_1
GGCAATGCAAGGGAAGCCATCGATAAAATAGTGAACATTGTAAATATTTTTGGAATGGAGATAGCAACTCCGCCCATTGCATCAAGATAAACAAGCCTTGGATTGTTGCTCATAACTCGTTCCTGCCAAGAAAAAAATTGTAACGCCAATATAATCATGAGAAATTATTTGTAAAATAGCTCCATTAAGTCCAGGATCCGTTATAGAACTAATACCTATAATTATAAAACCCATATGAGATACAGAAGAATAGGCTATTCTCTTTTTTAAATTACGTTGACCGAGAGATGTTAAAGCTGCATAAATTATTTGGATTGTACCAGTTACGGACGACGGAGAAAACATAGAATGAGCGTGGGGTAATAATTCCATATTGATTTGAACCAACCCATAGGCTCCCATTTTTAATAAGATTCCAGCGAGAAGCATACAGGTACTGTAATGTGCCTCACCGTGGGTGTCAGGTAACCAAGTATGTAAAGGTATAATCGGTAATTTGACGGCAAAAGCAATAAGAAATCCAATATAAAATAGTATTTCAAGTGTAACAGGATAGGATTTATTAGCTAAGAGTTCTAAATTTAATGTTGGTTCGTTCGAACCATATAAACTTATACCTAAAACTCCTATTAATAAAAAAATAGAACTTCCTGCCGTGTACAAAATAAATTTTGTAGCCGAATACAGACGTTTCTTTCCACCCCACATGGATAAAAGTAGATAAACGGGAATTAATTCTAATTCCCACATGATGAAAAAAAGTAGAAGATCCCGAGAAGAAAATAATCCTATTTGACCGCTGTACATTGCTAACATCAGGAAATGAAAAAATCGGGAATCCCGAGTAACTGGAAAAGCCGCTAAAGTGGCTAAAGTAGTAATAAGATTCCGTCAGTAAAATAGTTCCTATAGAAAGTCCATCTATTCCATTCTCCAGTAAAAATTAAAAAAATAGATCCATTTATAATCTTCGGACAGTTGAATTAATGGATGGTCAGTTTATTGAAAATTTGTAACAAAGGCGTAGGTCGTTAGAAGAAGTTCTAAGATGCAAATGCATATAGTATACCATTTATTGACTTTCCCTATGCGGGAGAAATAACATTAATGAACCAGCAGATATTGGAAAAACAACAATTATTGTTAACCAAGGAAAATCATTCATGGTAAAGACAAGAAGATACACCAGGTCCAAAGAACGCGTACTCAAAAAAAATATATAAATAAAAAATTTTTAACTTTTTTGAGTACGAGTACTTGTCAATAAAAAAAATAAAATGTATTCCAAATTTATTCAAATGAGGTTTTCGGTAACGTATCAATAAGCTAGACCCATACTTCGAGTTGTTTACGTACGA
+
EIM77777.----99:::;?:8888<BEFEACCEFHNSPPSJSSLLNJKMSKSPSLGGDD@@0..,+,-''''(('()&&'''777898:;5@<741)(%$%&(()(''('(+,,110004594343//0;30.,---(&&&&&''('(*)*'%&%)*+789;@SPESIJNJMJSOKOSLSSLJKJJMMQSSKSPNKRSOKMSMGKIHDCCDCMSMSOKSNLSKSSOSKLNMSSSLSOPQOSSNIKKHILPSLONSKJLFECD6<@?HCDDEKSOGEB@?@?A?BCDBSLSKLKSLNRNPSJOMJOLNSHI76443340.,&$$$$%$$#$&$$$$$%+,,.-,-,,,-/.////6A??><::;>?CCBEA@,++***0-&*+()()*899=ACCCB777559977678@DAAAIFHGHKHJJRKJJRIHDDDFIMOSKOLSSSRNISLHILNNSKSOLSSOILMSMHSSMSSNNIMNKSLMPJKJJNQJOISKHNMKSLSSMIKPQOSSIHFEDGGELNKJRIKSSKSMSNNSIKIPJNMMKSOKKMLNLNPKMLNKSONPSNLLKSMSHMSKOMJKLSKSSJSRNJL888877762224;EHJFFCBDGBBBBDGHNGGKJSJLKGHGHJHPDKSKJKJKSSISMHPIJKIJEDDFEGJFHGJHHHLKOLSSOORMHOJKOLSPFKPMJKLIISA>ABBISKEHGG<<<<=MMFDFFGDDCDIIISOLJSLSSKJHH====<?@..,**,,/..23GEHEA>>>?@CD><81143558:798677520---...25<BCDFGLGGJINJKJLHIGHFHIRHSBB;>-,,,(''''*(&&&%$%%&((((''()**++))***,,,('''&%&$&')))*.,+)'''''&')(''(.126333333<;;8667=>A@?<><</**)),*+*++++-,)*))))'%%%'>722-*)(&&)-684@CEDAA7336>?KNJMHEEFHIDG----++*(%$$$%%''&'*+.--)(&%%&...),)))+***(())''()'&'&&)&&&&%&'02;DCGJPKSKJKJSJGLIGSIOSOSSNSLHH?9<<5:HGOKIFCJPKMIGJMHLLRJSDEFFDOOKJQKLOSLMMJSSNMLSNINNSILIIKSJJLOKMBLHJFMNOSNKJIGHGKKLQJJSH/.,***+1001889;?@?BCFHGHHHGHFCFFHJHHJBSSSPKMSLH@??6?CNKLLKIIILMIOHMMSSSJNJHIJEBCCBDFEDF333335CCEDGIIBFFHRJGGNIEGFIGMNONQLLLSKJRGIEHGIMMCBBBEHJFJHGDEFDEHGEGFHFEFFFFEHEGFFDEEHENKCDCCEGDC
@2539_45CNXP_1
CGTACGTATTTTTGGCCTAATTCTTCTTCGATAAAGTATTCGTGACGGGCGCGCTTGTTAAGCGCGATGGTCGCTGAACCAGGTTTATGTGCTTTTTTCTTCGTCATAAGCGTCGTGAATCATCGGTAATCTGAAATCGAAAACACCCCATATCAATCCTGCGGGGGACAAGGTGCCTATCTTAGCATGAACCCGATTATTGCGATTA
+
IKNIIKLJIGLSL>=<<=FKSJMSOOSLQLKJJOOPMOLLMHEDDEDLKKKJLFGKHJKJJIIIIFFGIIISFHHGGNMMKKIIHLQSPSLKMGKSSSKJJDDGJJMLJGKIGIHOIJJNGNHHGFFGGMJPHOPLMECCCDHFKHEGIFHHFC76667HD=73----'&&&&%%&&&'+7::22:<ECDDDDEDDFFGKLHGFFEFC
@2540_45CNXP_1
CGTACGTATTTTTGGCCTAATTCTTCTTCTGATGATCGATTTAACCTCTGATCAAAAAGATATACCTTGGTTATATTTCATCTCTTCAACAAGTTTCGTAATGAGCATAACGGCCCTATTGTTCCGATGGAGAGAAGAACCTATGATTAGCTTTTCAGGAAATTTCCAAACGAACAATTTCAACGAAATCTTTCAATTTCTTATTTTACTATGTTCAACTCTCTGTATTCCTCTATCCGTAGAGTACATTGAATGTACAGAAATGGCTATAACAGAGTTTCTGCTTATTCATATTAACAGCTACTCTAGGAGGAATGTTTTTATGTGGTGCTAACGATTTAATAACTATCTTTGTAGCTCTAGAATGTTTCAGTTTATGCTCCTACCTATTATCTGGATATACCAAGAAAGATATACGATCTAATGAGGCTACTATGAAATATTTACTCATGGGTGGGGCAAGCTCTTCTATTCTGGTTTATGGTTTCTCTTGGCTATATGGTTCATCCGGGGGAGAGATTGAGCTTCAAGAAATAGTGAATGGTCTTATCAATACACAAATGTATAACTCCCCAGGAATTTCAATTGCGCTTATATTCATCACTGTAGGAATTGGGTTCAAGCTTTCCCTAGCCCCTTTTCATCAATGGACTCCTGACGTATACGAAGGATCTCCCACTCCAGTCGTTGCTTTTCTTTCTGTTACTTCGAAAGTAGCTGCTTTAGCTTTAGCCACTCGAATTTTCGATATTCCTTTTCTTCTTATCAAATGAATGGCATCTTCTTCTGGAAATCCTAGCTATTCTTAGCATGATATTCGGGAATCTCATTGCTATTACTCAAACAAGCATGAAACGTATGCTTGCATATTCGTCCATAGGTCAAATCGGATATGTAATTATTGGAATAATTGTTGGAGACTCAAATGGTGGATATGCGAGCATGATAACTTATATGCTGTTCTATATCGCCATGAATCTAGGAACTTTTGCTTGCATTATATTATTTGGTCTACGTACCGGAACTGATAACATTCGAGATTATGCAGGATTATACACAAAAGATCCTTTTTTGGCTCTCTCTTTAGCTCTATGTCTCTTATCCCTAGGAGGTCTTCCTCCACTAGCAGGTTTTTTTGGAAAACTCTATTTATTCTGGTGTGGATGGCAGGCAGGCCTATATTTCTTGGTTTCAATAGGACTCCTTACGAGCGTTCTTTCTATCTACTATTATCTAAAAATAATCAAGTTATTAATGACTGGACGAAACCAAGAAATAACCCCTCACATGCGAAATTATAGAATATCCCCTTTAAGATCAAACAATTCCATCGAATTGAGTATGATTGTATGTGTGATAGCATCTACTATACTAGGAATATCAATGAACCCGATTATTGCGATTA
+
00006../487761122CIKHHJKJJMJRSOOJFDD?>>>>?FHJKKSSJHOK@BBBNQNSLPOMKOLMSSMKMSKPSKNSNJKHISNHSQJIKMS6<;;<DBBA@AFFSNJSMLPSNOSLSKOSOMKDF<<H<<=KHMPMSOGIMKGKISGGFIIEMIHSSKNSOKMNSKSSJPOJIIKMSNQLJGKLNJSSJQKSMLSKMKQOSOKLSJMPNMSSSQOSOOLNMNMJPPQSOSKMPIGSIJOISIFFIBFGJKKHOJLLHMSINISSPSJSF:6455<//776;;;BEHJ100001KKHMSPJIJKHIFLLJGNDEB855445BOSOLIJLJGHGHGHLSNMHSIJMOSMKMJLNNJSNSJMJMOLSOJSSSMPPSLMSJOLSSLLLMMKHKH=>?LLS@?>=<?AAAADE>>>A??@@CIGGHJMHISNJNSLHMILJNLLSLPQKISEGFFHKSRSSA@@AABLPMLKJIMNJMOSOOSLJSOQKMOMEDEEGSIKQHHKKPRIMLMIKNSNLMSMKQNLKKOOKSJNMMSNISJLIGJSKKHKSSDECCABBDBEIISGKJKOSJ999989HMSSRNMNSSSSSKLIK<>JGHHIRQKNRKIDDDCENKLPJIJJSKIFDCA1<?0BGCFS7497/+.//--./279ACAA8888EEFHEFEIIQJLKJEFHFHIFJ::::::JOIKGJKEFGO4SMLMGLJIJKJQJSSIMPMMJFJHFGE1,,->DGPMOLJOOOJSSLJSJSNMGFC:95,)('(+*+,047722222EEGFGJLIKOKSKKPMPSHLAAGJHHLIHLLDDPLSLOJOKSKIHHHJSRSSNLJOSKOSOOSKHLJSLSNOOMPLILSLIGOHSJKSLKJOMSNSSIMKQLNJOJLLPOJSNMKOSKHLMKISOKJQILJSLSKPDBC/-,,,'&&&&26?IFIIPGIGGGHIIKMKMIQKMHPJMMJJMNRJLMJISKOJRMSJOOKKKSOSJSSSJPSJSSOSLSMLSSSSSSOHGGGGOOSSKKLKKNJSJJMJRJPISLKQJKNMIOJKMHSPSSSKQKKSOJLIHFEGNMKSMIAEFCBAA?@BFJGIJFDC9669ECBCCGQSKKSRSSPRMI;<<FEPHHNSPKKOSLLHC?BCCFCBDASSSLSPHKMHKIJH:::::LSNKQIIOJNKJGOMPMONLLMSNPHRMHIIFIHDBBCDHHFEBBBCDD@???65//...7CCFKI@CDFEOIJQNKNKPMMJLKSSOSNLLSISKSPSSSJONJOHLKJMFDDEEKEGFFRJIHLCEF@?<5***+>>>?@SHSKIFGFGMRJFIAAKG<>HIOKIGIGHDOJSKIHMGJKNJA@@@AIDDCEDFHPSPSIHLKHJOMHLIJJOKSHLGJJJKKJNLMMJJMKJKIIMIMPLKLJJHGFFG
@2541_45CNXP_1
GGCAATGCAAGGGAAGCCATCGATAAAATAGTGAACATTGTAAATATTTTTTGGAATGGAGATAGCCATTCCACCCATTTCATCAAGATAAACAAGCCTAATTCTATCATAACTCGTTCCTGCCAAGAAAAAAAGTGCAGCGCCAATAAATCCATGAGAAATTATTTGTAAAATAGCTCCATTAAGTCCAGGATCCGTTATAGAACTAATACCTATAATTATAAAACCCATATGAGATACAGAAGAATAGGCTATTCTCTTTTTTAAATTACGTTGACCGAGAGATGTTAAAGCTGCATAAATTATTTGGATTGTACCGACTACCAACAACCAAGGAGAAAACATAGAATGAGCGTGGGGTAATAATTCCATATTGATTCGAACCAACCCATAGGCTCCCATTTTTAATAAGATTCCAGCGAGAAGCATACAGGTACTGTAAATGTGCCTCACCGTGGGTGTCAGGTAACCAAGTATGTAAAGGTATAATCGGTAATTTGACGGCAAAAGCAATAAGAAATCCAATATAAAATAGTATTTCAAGTGTAACAGGATAGGATTTATTAGCTAAGAGTTCTAAATTTAATGTTGGTTCGTTCGAACCATATAAACTTATACCTAAAACTCCTATTAATAAAAAAATAGAACTTCCTGCCGTGTACAAAATAAATTTTGTAGCCGAATACAGACGTTTCTTTCCACCCCACATGGATAAAAGTAGATAAACGGGAATTAATTCTAATTCCCACATGATGAAAAAAAGTAGAAGATCCCGAGAAGAAAATAATCCTATTTGACCGCTGTACATTGCTAACATCAGGAAATGAAAAAATCGGGAATCCCGAGTAACTGGAAAAGCCGCTAAAGTGGCTAAAGTAGTAATAAATCCCGTCAGTAAAATAGTTCCTATAGAAAGTCCATCTATTCCCATTCTCCAGTAAAAATCAAAAAAATCGATCCATTTATAATCTTCGGACAGTTGAATTAATGGATCGTCCATTTTAAAATTATAACAAAAAGCGTAGGTCGTTAGAAGAAGTTCTAAGATGCAAATGCATATAGTATACCATTTATTGACTTTATTTCCCCTATGCGGGAGAAATAACATTAATGAACCAGCAGATATTGGAAAAACAACAATTATTGTTAACCAAGGAAAATCATTCGTGGTAAAGACAAGATACACCAGGTCCAAAGAACGCGTACTCAAAAAAAATATATAAATAAAAAATTTTTAACTTTTTTGAGTACGAGTACTTGTCAATAAAAAAAATAAAATGTATTCCAAATTTATTCAAATGAGGTTTTCGGTAACGTATCAATAAGCTAGACCCATACTTCAGTTG
+
651199:>::::CDCISKHMNSPQQPLNNSHMJIPLRSNMLIMMPEGGC?NSEFCFMJLKRNSDAFD@BE>>66OSHPKMLOSKOLNJKLQOSLMNSNLIIIKLSLLQMLOSMSKLSKMNLNSPMMLILLRGSLMNLQLLSNOJKOQJNMMQQMSINSPKQSLNSSSSSSSPMSSROQLSNKSSMRSMONJKOLNSIJLKHLKSORPMJHKSMSOSOKSSLSKOSSIJKLLMSMMSLSLSLRSSJPOMMMMKJOJRNSRKMKSJPJGFSKQNNSKMMSLMIOPLKSKMPKLMLSPSPMMNPNKSQSQSLLOPSISJSIHLJFGJGJKKMMMJIISCIHLKPNMNSNMLNKJJGFFFFDDEEDGSMOQNMJLHJSSKEA=;;;=>BHEDBBBBCJPEECCCDD@SSSPOMJKHILIKHKHGHILIKJNLIHIFFEFEGHHKHGSLKMLJKLKIJLIIB><;;75558@HLRKJKKJGKMOHIHSJNIIJHPGKIJJMJLLLMLGFGGGSKPSHISKOQLSSLMKIKORJMJSKSPSPLJKKPMSSLOSLJJKJKPNKIOJSEMRSSPMSJPJKKNOSSSOSJSRSOLOQHMNIPMIIJLLLLMJQNSNSSLKQMILJMNOSNKSLNJONIKKLMMJLMSOSSSRHSDKHHSOLMMIKNIKHJSKKILIKKLONSOPPKSSKJQNRMQPPKLLKLMKOJ=:>==MSPISLJKJOIGLNOOSLOLNMSKOJPJSMSILKKPMSKIMSLQLLSKIONHGFDHJSSSSKGHHSLMIHG>5EHKSOJOSSQMLNKMMNQLOKJRHHEGGMRNLNKKHJLKIKKIIFHGJLLGD?>JJLMIHFJGIOJGSHJHKGHILIIFHJIIGGEFFGNSNGGHGJNILJFEGEEJFIIIIHFFDEEFGJFEHGHGEMJIOKKSLLJIKIGLNLNHNKKIKMMGSLMLLJLKKHONQJSGAFEIGILJKIEHJILSSPJSMMKMMKKSKJIIHHHILNLPNISEEEFFFJFFA@IEQJJSNNPLIMJIJEOQSMOHLGGBHJHJLHIMMLPSNSMJLSONOIJOMJKSJJISNKNLKPPJSHIJKLQIRKMJJSNKJLMJIJC><=>DIMKIIJHLJKLLLLLOILIJGOJJRRLKLIKJLKKJNPNOPRKKJSOKPSLRLPKHQOJIIMPJKRSLMSHLJILIPLOQKNLLFJHHGJIKKJKJIIGIFGGFHFEFFFFGLIFEINMSSMHHKHHGJKGFJGGGEGHKOSMFDCDDFSSMKJNJMDCCDCEFGHFIFD@@=AGGGGKMIHNPSJLJKIFGFEEJLSKJGFFFHKLGDEDEIHLDCCCEIEDDEEIGGHHGFDA??AAABECEED;,,+)'
@2542_45CNXP_1
ATGCTAGCAACAACTCGAAGTATGGGTCTAGCTTATTGATACGTTACCGAAAACCTCATTTGAATAAATTTGGAATACATTTTATTTTTTTTATTGACAAGTACTCGTACTCAAAAAAGTTAAAAATTTTTTATTTATATATTTTTTTTGAGTACGCGTTCTTTGGACCTGGTGTATCTTGTCTTTACCACGAATGATTTTCCTTGGTTAACAATAATTGTTGTTTTTCGAATATCTGCTGGTTCATTAATGTTATTTCTCCCGCATAGGGGAAATAAAGTCAATAAATGGTATACTATATGCATTTGCATCTTAGAACTTCTTCTAACGACCTACGCTTTTTGTTATAATTTTAAAATGGACGATCCATTAATTCAACTGTCCGAAGATTATAAATGGATCGATTTTTTTGATTTTTACTGGAGAATGGGAATAGATGGACTTTCTATAGGAACTATTTTACTGACGGGATTTATTACTACTTTAGCCACTTTAGCGGCTTTTCCAGTTACTCGGGATTCCCGATTTTTTCATTTCCTGATGTTAGCAATGTACAGCGGTCAAATAGGATTATTTTCTTCTCGGGATCTTCTACTTTTTTTCATCATGTGGGAATTAGAATTAATTCCCGTTTATCTACTTTTATCCATGTGGGGTGGAAAGAAACGTCTGTATTCGGCTACAAAATTTATTTTGTACACGGCAGGAAGTTCTATTTTTTTATTAATAGGAGTTTTAGGTATAAGTTTATATGGTTCGAACGAACCAACATTAAATTTAGAACTCTTAGCTAATAAATCCTATCCTGTTACACTTGAAATACTATTTTATATTGGATTTCTTATTGCTTTTGCCGTCAAATTACCGATTATACCTTTACATACTTGGTTACCTGACACCCACGGTGAGGCACATTACAGTACCTGTATGCTTCTCGCTGGAATCTTATTAAAAATGGGAGCCTATGGGTTGGTTCGAATCAATATGGAATTATTACCCCACGCTCATTCTATGTTTTCTCCTTGGTTGTTGGTAGTCGGTACAATCCAAATAATTTATGCAGCTTTAACATCTCTCGGTCAACGTAATTTAAAAAAGAGAATAGCCTATTCTTCTGTATCTCATATGGGTTTTATAATTATAGGTATTAGTTCTATAACGGATCCTGGACTTAATGGAGCTATTTTACAAATAATTTCTCATGGATTTATTGGCGCTGCACTTTTTTTCTTGGCAGGAACGAGTTATGATAGAATTAGGCTTGTTTATTTTGATGAAATGGGTGGAATGGCTATCTCCATTCCAAAAATATTTACAATGTTCACTATTTTATCGATGGCTTCCCTTGCATTGCCAAGAAAAAAAGTGCAGCGCCAATAAATCCATGAGAAATTATTTGTAAAATAGCTCCATTAAGTCCAGGATCCGTTATAGAACTAATACCTATAATTATAAAACCCATATGAGATACAGAAGAATAGGCTATTCTCTTTTTTAAATTACGTTGACCGAGAGATGTTAAAGCTGCATAAATTATTTGGATTGTACCGACTACCAACAACCAAGGAGAAAACATAGAATGAGCGTGGGGTAATAATTCCATATTGATTCGAACCAACCCATAGGCTCCCATTTTTAATAAGATTCCAGCGAGAAGCATACAGGTACTGTAATGTGCCTCACCGTGGGTGTCAGGTAACCAAGTATGTAAAGGTATAATCGGTAATTTGACGGCAAAAGCAATAAGAAATCCAATATAAAATAGTATTTCAAGTGTAACAGGATAGGATTTATTACTAAGAGTTCTAAATTTAATGTTGGTTCGTTCAAACTTTATAAACTTATACCTAAAACTCCTATTAATAAAAAAATAGAACTTCCTGCCGTATTACAAAATAAATTTTGTAGCCGAATACAGACGTTTCTTTCCACCCCACATGGATAAAAGTAGATAAACGGGAATTAATTCTAATTCCCACATGATGAAAAAAAGTAGAAGATCCCGAGAAGAAAATAATCCTATTTGACCGCTGTACATTGCTAAAAATCAGGAAATTGAAAAAATCGGGAATCCCGAGTAACTGGAAAAGCCGCTAAAGTGGCTAAAGTAGTAATAAATCCATCAGTAAAATAGTTCCTATAGAAAGTCCATCTATTCCCATTCTCCAGTAAAAATCAAAAAAATCGATCCATTTATAATCTTCGGACAGTTGAATTAATGGATCGTCCATTTTAAAATTATAACAAAAAGCGTAGGTCGTTAGAAGAAGTTCTAAGATGCAAATCGTATGTATACCATTTATTGACTTTATTTTCCCTATGCGGGAGAAATAACATTAATGAACCAGCAGATATTGGAAAAACAACAATTATTGTTAACCAAGGAAAATCATTCGTGGTAAAGACAAGATACACCAGGTCCAAAGAACGCGTACTCAAAAAAAATATATAAATAAAAAATTTTTAACTTTTTTGAGTACGAGTACTTGTCAATAAATAAAATGTATTCCAAATTTATTCAAATGAGGTTTTCGGTAATTATCAATAAGCTAGACTCATACTTCGAGTTGTTGCTAGCATA
+
JJHIGGIGKLJDBCCCKGJHPHKKMKSOIJSPQNLIGHSILLJLKIIHGHHIKHHJJFSMMMPPIIQLJMKGFHJGJJNQHSOGDDFHNSSSMKSKIPFEFEFINIIKJJPOFFHLSSJOF=>PSNMJOJSSRSOLLSLJKJ?D<=?@C@4000363333222214=FLOINKJILLOSMSNMKJQOPPSHJHIJHHJOSPLNRH8899:EFHHGGEKHHNHECBC=;;/.../KIRJOKLKLSLSJMLJNSJSKPKNNQIOJHHLMFIJHIMKMIJIMILIJSSJSSSIJEDFEGHJHGIIKILMIHLSIKMMIGGGFGJIKMIMIJFFFIEHKGFIHFGLOLMGGGJJIKJSNJSMRHNGC33333B?-))))==?FDFGGFFEFHISJINGSIJJLJSNKGRFDMKSMKKIDLSKNLHLOJIJJGHLIJMKGDEEEFGHGIIILMMKNGIGFHGGKKRLHJKKGEFEDGJLLMPLJLIGKLHEFSGGHFHJGFFEDDDEJKLM?:8888?@;;<>GNHGG>==8>GDJJFFFJFIFFGHIHHIFEHFFHGEEDDDBBC?>>>>CCCCCC@?>=>>?G?@FEBBAAADFEDBBAC=KKSMLEEDDDEFEFCDFEFCBCCEEGJJFGDC>??@;?22==>CCJFJNMIKLQLLMMIMLSSSMKSPLMJLQLQJJSPMSPRLOJNESSSSKMROEIJ778JGHFFHMHQOKPPNJMRNLSSSQLS99JOPJGGGFKSNSHNNKJLIMSQQLMOKPSMNSSKNJJJRPSKSLMKIJKLOPJIMGFCDEEJJJJSSHSSQMSJMKPNSOLPMMHJJJKMLONKNSNLSKLIDLJSIKNQSMKMOQSKOONJNNKLLLNNLKLRJLISOSOSNMSISJSLNKQSOSPLLSSNJRSLSQOSIKMNLMKLSOSMNJSKSJKLMSLHMOLISIPOMQOSHEDBB@@AACBEF?989BCAJOLGSRKKQLLGKJSLKPLSMNKJSKNICCDCEKMMMPPKOGKHKOKIJONMOKNSLSMLJSSSONSKPJJSJIPLJQLSNLRLJQSKOSJKSJHQMJNKSRQLSSOKNPSJOKSSSKSQSMJIMLLNLSSPSIIRMSHKHDSSRNSRORKILIJLHMRSLLSPMSMKPSSOKISIIHKJJKKOKHMHRMHMSIMPNSMMKOIMJIJQIMSKILKIILIJMJMQORKJSJMJSLNQFSMMRNLOKRSKKLQPJQOSPSSNRMSLKOIHHAB@>LSNSSILNMIIHIJLJFIJNKSNMJJJHMKMMQNJJNJMKNMOOLPKSMHKIHJLKJHJSGKKHHEGFJIJIMSKKIIBA@AMQE-----CJHLMJOJKLGGF?=9?>BAACGEEHHEABC@@KGLJMJHFHSA@@SSSIEDAA@@@BCDDFGJIGGFGHHFIMFFOIJHRJIFGFGHGGJDE@@57FGSJIKNMILNOSNIJHFFGGHLJLKIKKSJOISJPRSKSSKMKNGMIKISKJPPKJKQLILSKLMKOJSOOSSJHKCE9;:FEIJSSMLJKILLSLKOJJJFHKIPIGOOJJFF;;<GIKH>CEEDJIHSOH55444;:99:>>>@ABCCC@@AA?ABEDCE=;997-----9;<=?@A@?>??@=>>==?>====<77777=<:9977:=>FEEFD;<<=>D=;974334;83))+45667CCFCCDCCBBCECEC41116665446:3.-..5ABCCBAA@;87755555543-,,,,,+,,.058::;=>@BDFFFFGGHGJHGCHFB@@@BGDHSJEFFGGGLIJHNFEEEF@?@?@EEDFC@@<9774558<=?ADDGE@>::74423/***3@<?@@@>1000(''''&&'&&&%$%&'/4789:<@@@@?@ABBBABDDEEDC<<::99671120,,,)(''('&&'&&(()-,0+778:<@BCDBA>>>>E==A>=<??@DB8778/1//4.(((445BAC<CCCDFDEEDBFGDGGHHLHIFC=84466<ABCC?>?@?CB?>=>AGEDB@;;:::89,-746889BBBCDBBBBAACADDE=9...0;7/+**+-)'(((%$$$##$&%'(&&%%(-/7777:<=>>;;;;22222<:::9::;;:5101210-),+,,-+,)()('''''*****,((+++,-/:<<@=<<;<<<@?BBBCAB9=77@@?@ABCC??CCCAD<=B?>@IKJB=<=>:JFE>6666;@BACILKFFEFHIIPJGCCDDCFIFGDEEAAABA@@??@CGHA=CCCDFEHEDFDFFJKLHGFDCCC@;<;:9<;==AHFEFGDCA=;;;<<;9*(((,03786755447=>?>@@DBC=:982.::,999<8888:<33333447988<<?BDGIIIIFEFEGHF@CEFJIHGGFDDFIFEECAA:222298633211248:<>?AEGEEIGFD?=>==<=@?@@AIHGLGDCBABA?@>>?ABB==7?FDC@?;<==>>@?=<20-;;:<?C@B????EFN=::::D@??>>@ACAC801,,,))579CDDEFFE?=;;<<CC?@A??@@?ACA>>>>?9100.--**-/=???>????>>?:7777<;<;=>@BFIBB;::99::;;
@2543_45CNXP_1
AATCGCAATAATCGGGTTCATTGATATTCCTAGTATAGTAGATGCTATCACACATACAATCATACTCAATTCGATGGAATTGTTTGATCTAAAGGGGATATTCTATAATTTCGCATGTGAGGGGTTATTTCTTGGTTTCGTCCAGTCATTAATAACTTGATTATTTTTAGATAATAGTAGATAGAAAGAACGCTCGTAAGGAGTCCTATTGAAACCAAGAAATATAGGCCTGCCTGCCATCCACACCAGAATAAATAGAGTTTTCCAAAAAAACCTGCTAGTGGAGGAAGACCTCCTAGGGATAAGAGACATAGAGCTAAAGAGAGAGCCAAAAAAGGATCTTTTGTGTATAATCCTGCATAATCTCGAATGTTATCAGTTCCGGTACGTAGACCAAATAATATAATGCAAGCAAAACTTCCTACCAATTTCATGGCGATATAGAACAGCATATAAGTTATCATGCTCGCATATCCACCATTTGAGTCTCCAACAATTACTCCAATAATTACATATCCGATTGACCTATGGACGAATATGCAAGCATACGTTTCATGCTTGTTTGAGTAATAGCAATGAGATTCCCGAATATCATGCTAAGAATAGCTAGGATTTCCAGAAGAAGATGCCATTCATTTGATAAGAAATAAAAAGGAATATCGAAAATTCGAGTGGCTAAAGCTAAAGCAGCTACTTTCGAAGTAACAGAAAGAAAAGCAACGACTGGAGTGGGAGATCCTTCGTATACGTCAGGAGTCCATTGATGAAAAGGGGCTAGGGAAAGCTTGAACCCAATTCCTACAGTGATGAATATAAGCGCAATTGAAATTCCTGGGGAGTTATACATTTGTGTATTGATAAGACCATTCACTATTTCTTGAAGCTCAATCTCTCCCCCGGATGAACCATATAGCCAAGAGAAACCATAAACCAGAATAGAAGAGCTTGCCACCCATGAGTAAATATTTCATAGTAGCCTCATTAGATCGTATATCTTTCTTGGTATATCCAGATAATAGGTAGGAGCATAAACTGAAACATTCTAGAGCTACAAAGATAGTTATTAAATAGTTTACCACATAAAAACATTCCTCCTAGAGTAGCTGTTAATATGAATAACAGAAACTCTGTTATGACCATTTGTATTACATAAGAAATATATATTAGGATAGAGGAATACAGAGAGTTGAACATAGTAAAATAAGAAATTGAAAGATTTCGTTGAAATTGTTCGTTTTGGAAATTTCCTGAAAAGCTAATCATAGGTTCTTCTCTCCATCGGAACAATAGGGCCGTTATGCTCATTACGAAACTTGTTGAAGAGATGAAATATAACCAAGGTATATCTTTTTGATCAGAGGTTAAATCGATCATCAGAAGAAGAATTAGGCCAAAACGATCGTAA
+
ADDFFEEDHHLSGFECDB71+**-.535333BDJIILKLGIGGHGGSGHMJLLJIIGJHMHHMJHFFHJHJIOKKEHSHLHMKIIGEHEI//0@EIHMPJMIHGLFHONKLLLNIKNJLNLJGLIKOSKOSLMIGJKLIKMLPPHFFGFIKJLQSJKMNSMILSJSSNKEFEDFC211100/)'*346@GIFFELMPJJILKMHIHGILMGRKLJHKJRLLJIIKGJLSQLSIMSOOSJRJKJRJILHGGOKHMJI===<=<@GCJ@@BCCMMHEDBBDGHKJMINIJIKSNLSLMSIJPKKMKNKMSKSOJJIHKKKDFF@SSJHHHIQNOMNSSLLOHISMIPHSKKJOMSSPQINIMKLMEFGAABPJJIJGMHIJIJSJLMPHKIHHHJKHFGLISSILNMJHGNB@=:+++(&&&&&)''&&',03237>EDCEDDFMGIHGJIKKJKQIGSSSMHLGKKILMMHKIJISSSPONKIB@@AADEB@211//,,)(())+ABBJSJFGGIHIIGHHJH;;GHQIGPHJDDDDFLMLJPLNJGJKSGGJMLMLSNNNKJNKMLIIHGICBBAAAFDEDEEFEC11HKKLHSMLLGGJFGIHJKIJJMJHOLIHOHIINKIKIEEDGG;:;8655533799995GDHJNKOSSLHIJIGDGGLGGIGHIIKMPSIKJSSKLKKISSHDKFGRJJPOSLOMKKILOMNOKOOQJKMSPMGHJIHJNLLSISHFK<<;<BBCBCDSMKLJJGHHIIECCBDICCDCCOPKLSLJNKGIKFGQSIIMNJISLKJHJHOILSKNNNMMLSKLSSLKC;;99::<=?DCBB@><<<<?EC@GKHFGIJLGLPKQKJNJOKIJIKKIIIKLNLIJLLKNMKSPMRMNKSLKSSGDDB::6???FIGJJIJPLOOKIKNMISSSSKSPMSFJGGECDD@FFFFBHIIGE<==/+++-;4**?AAFDKMPQMJOJKHISSMISDC???BCDDGJILJGJGKHQHLNONLLNSMKJLGIILIIMIKLNLLQSKHJMEDA?@SLLKSKKLHIKKIKSNJIHHHIHQIJJSIKS;;:7-+++02444:<<5235FHCGLGLOOKKHFGDHIKLJHKPKLJJGFFHJFFGGGHJHKKGGEEGDG)((&&(+,)**''''*-*((()**+++''&'(&&'/CDDEEDHFIHIJHJGGGIJOHIGFFEEFIIQSOMNJSSHKIFGHHFKGKIAAABCSQSOIGEC988D1(DAEHMLMJSIGGNKJMNMIIKJGG@@@@ADDDDGFDBHACKLGLJJ@??=9988<<=<<BCBA@?@ABEDDHFOJLRIIRJNLIMIHDDDDFIKHIFJIJFGFFFHGEDDCEE10000001BFGJHGHCCABBDFHHFGGHKPKIHGFDCDDCDEDDB@?@>>>??
@2544_45CNXP_1
ATGCTAGCTTTAGCCTAATACTTACTCTACAACACATCTGAGACTTTGCAACAAATCAGGAGCGGAGAGTGCGAATGAACCCGATTATTGCGATTA
+
)1((())*+)'%(**+-0*((((%%%$%'+)))*+*)'&$$$$$$$%%&&&&%%%%&&%%&(++,,,,,-ABBFEEEEFDCCBCDEDEGEFCCDDB
@2545_45CNXP_1
ATGCTAGCTTTTGGCCTAATTCTTCTTCTGTCCATGTGAAGTCATGCACAGTTGCCATTTTCGCCACATCTCTCAGAGTAATGGTACT
+
CBCCBDDBA;9)((''06=@MDBBBBNJMKJGHEFJKGFGEEDCCCDEFCBCCDJKGHHG8=889BDEGHJA?::899==;51.,))(
@2546_45CNXP_1
AGTGAACTGGAAAAGCCGCTAAAGTGGCTAAAGTAGTAATAAATACCATCAGGATTAAAATAGTTCCTATAGAAAGTCCATCTATTCCATTCTCCAGTAAAAATCAAAAAATAAATAATTTTGTCATCTTTCGGACAGTTGAATTAATCGATAGTAAGTTTAAAATTATAACAAAAAGCGTAGGTCATTCAAGTTCTAAGATGCAAATGCATATAGTATACCATTTATTGACTTTATTTCCCCTATGCGGGAGAAATAACATTAATGAACCAGCAGATATTGGAAAAACAACAATTATTGTTAACGAGGAAAATCATTCATGGTAAAGACAAGATACACGGTCCAAAGAACGCGTACTCAAAAAAAATATATAAATAAAAAATTTTTAACTTTTTTGAGTACAGTTATTGTCGAATAAAAAAATAAAATGTATTCCAAATTTATTCAAATGAGGTTTTCGGTAACGTATCAATAAGCTAGACCCATACTTCGAGTTGTTTACGTACGA
+
))'%%%%(799BGGIA?;::<=?FEAA@A<<<;;>==6665(((&%%%%)(((')('((,+/0/..035:33335?CA@<<;;10-+(&''&&'((),3445@?0///4=98)%%$%'(((/*21112266-,,,,9<<<98888999(&&&&''&&'&&'&()*>B77667:::;>>96532//)%%%#$$$$'''''(,)*+9;;AAB2111/.....57:<@EFMHGFDEEFDEHF6CB?7?AAE<;4,,30////0/-,***.17778889<<=<<<?BCGJLKFCBA<<<<>A@;::20/&&%%&(('''(''()*,--59:;>??@A@@?>?=100028:@@BA@>=;;<=@C@@;;8NJEB@?@>?>?BB?GDFD@?@AEDDBBA@FCH.----04311(%%%%)(&&&*057>?ABDDFLIHFDEDAA@BBGIGCAA??BBDCA>AABED;999:BGGECB====>>=<=,,,-89;FC?>>>>DEFMGFFC@BBBDDBB
@2547_45CNXP_1
AATCGCAATAATCGGGTTCATTGATATTCCTAGTATAGTAGATGCTATCACACATACAATCATACTCAATTCGATGGAATTGTTTGATCTTAAAGGGGATATTCTATAATTTCGCATGTGAGGGGTTATTTCTTGGTTTCGTCCAGTCATTAATAACTTGATTATTTTTAGATAATAGTAGATAGAAAAAGAACACTCGTCGAGTATATTGAAACCAAGAAATATAGGCCTGCCTGCCATCCACACCAGAATAAATAGAGTTTTCCAAAAAAACCTGCTAGTGGAGGAAGACCTCCTAGGGATAAGAGACATAGAGCTAAAGAGAGAGCCAAAAAAGGATCTTTTGTGTATAATCCTGCATAATCTCGAATGTTATCAGTTCCGGTACGTAGACCAAATAATATAATGCAAGCAAAAGTTCCTAGATTCATGGCGATATAGAATCACATATAAGTTATCATGCTCGCATATCCACCATTTGAGTCTCCAACAATTATTCCAATAATTACATATCCGATTTGACCTATGGACGAATATGCAAGCATACGTTTCATGCTTGTTTGAGTAATAGCAATGATCCCCGAATCATGCTAAGAATAGCTAGGATTTCCAGAAGAAGATGCCATTCATTTGATAAGAAATAAAAAGGAATATGAAAATTCAAGTGGCTAAAGCTAAAGCAGCTACTTTCGAATAACAGAAAGAAAAGCAACGACTGGAGTGGGAGATCCTTCATCTCGTCAGAATCATAATAGAAAGGATAAGGGGAAAGCTTGAACCCAATTCCTACAGTAATGAATATAAGCGCAATTGAAATTCCTGGGGAGTTATACATTTGTGTATTGATAAGACCATTCACTATTTCTTAGAACTCGATCCCGGATGAACCATATAGCCAAGAGAAACCATAAACCAGAATAGAAGAGCTTGCCCCACCCATGAGTAAATATTTCATAGTAGCCTCATTAGATCGTATATCTTTCTTGGTATATCCAGATAATAGGTAGGAGCATAAACTGAAACATTCTAGAGCTACAAAGATAGTTATTAAATCGTTAGCACCACATAAAAACATTCCTCCTAGAGTAGCTGTTAATATGAATAACAGAAACTCTGTTATAGCCATTTCTGTACATTCAATGTACTCTACGGATAGAGGAATACAGAGAGTTGAACATAGTAAAATAAGAAATTGAAAGATTTCGTTGAAATTGTTCGTTTGGAAATTTCCTGAAAAGCTAATCATA
+
@AACGFCBBCKNFEDDDMEBAA?ABA??=9;1///0(((((///>HJGDCAA??BBAABC899888=<=??>====FGGKSKKGHDE?>>0++,5>D;A;;;40002479ILIEECDDKIEGHSLJMIHSOJNH55555ACBABIEDAAAB@BD;:::0-----))(())+-/6796664200,)&&&(+,+*)'&&%'(%%%%&'''-.222@>>==>EFGDJI>>>EEHGFFFAA0000008?CECCIKJSSSLOSOSGKLKJJ@ABDSSLMJMNIMSHJJOJOBBE???<;7674441,/0///../??20000:;89:@?4589:;:779ACDDCBAA@AD>CBACHFHJ;;;<BBGGPQKSLJIHSHSPSI87777BEDEIGMKMHMIGKIJL>LSNIKKLJEDDFGHJJKJKJGDCECCDGKDCDCCD====;0***)''(((1668?@DDC3332//+++,.1555/011111//..00--,..6:::;==;<=AAABFHGGDCCDAD>559B58B@BBE599:ACA@>>;::;=EDGGECCCB22211270..-()))/33122122(&&&&'-'-//))++++-(''''''''(+,,11111263479CEB>??CJPSKJRLKKKIJIGJHLJNHESKIRHECBB.-,,75:;(((((<0////<=A@ABEH><<<;?@?5/+((((*++&&&&+7@C>0QGIIGLHHINJQGGNFHFEE>;;,%$$#$##$$%%&%%$#$$$%$$#$%%(%&'&&'(-5<>;<=;9:;=JJHIJHKILBA==>>?HHOLLLNISPIKJFKSNSLJMJSGMSJJHHKJJGLNLMOSMLSSMJQSJMSSMRKLIFHISLGJIA?CB;;6))((&&&%&&%%%%(=?====@GIEGDDFSKHKNKSSSSDDCCFFDDF>>==;775@BEMIGGSIJQIHHI8KDEDDEIIJSKJMSJKIFJEGGFF@@@@@IFFJHFGMGFDEEF.CGEFSPSPMMJMMSSNJSMLIKPSJKJJFG>88,<=>??@JNIIJCCDDGHPKEHKHJOIOPSKJRSKMHHFHKFGKJJJKLHIGJKLSLSSKIGHHKMLNLFEEEDGSOSQHKSSEEEEEJJIHSJJHIHGHGC@@@AEACBBBHIGIGOOHMLIJIIKIFCA@@A21011333689998::;?FEGIEDGG>><<=>>C@BHDJOFLEIFJLLGIGHHB@?99:::EFCB??=<<?@ONKSMNOIJJGMIMJSQJSGKKSJI
@2548_45CNXP_1
AATCGCAATAATCGGGTTCATTGATATTCCTAGTATAGTAGATGCTATCACACATACAATCATACTCAATTCGATGGAATTGTTTGATCTTAAAGGGGATATTCTATAATTTCGCATGTGAGGGGTTATTTCTTGGTTTCGTCCAGTCATTAATAACTTGATTATTTTTAGATAATAGTAGATAGAAAGAACGCTCGTAAGGAGTCCTATTGAAACCAAGAAATATAGGCCTGCCTGCCATCCACACCAGAATAAATAGAGTTTTCCAAAAAAACCTGCTAGTGGAGGAAGACCTCCTAGGGATAAGAGACATAGAGCTAAAGAGAGAGCCAAAAAAGGATCTTTTGTGTATAATCCTGCATAATCTCGAATGTTATCAGTTCCGGTACGTAGACCAAATAATATAATGCAAGCAAAAGTTCCTAGATTCATGGCGATATAGAACAGCATATAAGTTATCATGCTCGCATATCCACCATTTGAGTCTCCAACAATTATTCCAATAATTACATATCCGATTTGACCTATGGACGAATATGCAAGCATACGTTTCATGCTTTTGAGTAATAGCAATGAGATTCCCGAATATCATGCTAAGAATAGCTAGGATTTCCAGAAGAAGATGCCATTCATTTGATAAGAAATAAAAAGGAATATCGAAAATTCGAGTGGCTAAAGCTAAAGCAGCTACTTTCGAAGTAACAGAAAGAAAAGCAACGACTGGAGTGGGAGATCCTTCGTATACGTCAGGAGTCCATTGATGAAAAGGGGCTAGGGAAAGCTTAAACCCAATTCCTACAGTGATGAATATAAGCGCAATTGAAATTCCTGGGGAGTTATACATTTGTGTATTGATAAGACCATTCACTATTTCTTGAAGCTCAATCTCTCCCCCGGATGAACCATATAGCCAAGAGAAACCATAAACCAGAATAGAAGAGCTTGCCCCACCCATGAGTAAATATTTCATAGTAGCCTCATTAGATCGTATATCTTTCTTGGTATATCCAGATAATAGGTAGGAGCATAAACTGAAACATTCTAGAGCTACAAAGATAGTTATTAAATCGTTAGCACCACATAAAAACATTCCTCCTAGAGTAGCTGTTAATATGAATAACAGAAACTCTGTTATAGCCATTTCTGTACATTCAATGTACTCTACGGATAGAGGAATACAGAGAGTTGAACATAGTAAAATAAGAAATTGAAAGATTTCGTTGAAATTGTTCGTTTGGAAATTTCCTGAAAAGCTAATCATAGGTTCTTCTCTCCATCGGAACAATAGGGCCGTTATGCTCATTACGAAACTTGTTGAAGAGATGAAATATAACCAAGGTATATCTTTTTGATCAGAGGTTAAATCGATCATCAGAAGAAGAATTAGGCCAAAAATACGTACGA
+
HHGJOSJILLKNQKNFHKHLMIJKLJSNSSKOLKLRJRJLIIGGIISRLHOMLHOHIMRHJLJGGKHHGLLIROMILJSHSKGJSNKNGG9555GNMNLGESMLJJJHJSHRSMKIHKSPKFGGHJMSSKSRSPJJJSL?>?>>MLSLQISJQLISQLKPJOMOLGPSQPJIFHHIGIGHGJIGDEEA>BDA000,+,,-.---,'''''(12:=>?@@BEBBBCDABBDDSJHLKKJJKKHKIHOKHKFHIIIKSSMOIHFC@PEGDDFKHSSKKJKHGHKNSHIJHHINHNJRLILIMMIFFFIJSKKKJSKIQPLGJINKSSLHIKGFFJSOSSSSSLMID@JKIHIHMIIHJGGGEFEGHGMJIGHHHGJNEIFEGJMIIHGGDEHKFGFGFFLJKJSMPMKJLLFEEDEDFFIIISJGEDCEIGGLHHDA@@?@EFDDCDEEGGIGOIJIGIGGHKGIHGCAAABDKHHGFHGGHIKKIFFFEFGGGFEGHHGJHEEFGHGNIIHGFFGHDCBBCFGFCBABBCAA@==>>@GFEFFFDEEDCBBBCDCB?:,CIIFKJNNQKLQLSSLQNIMSIKINFDGFJSBAAAACISHJHSHHIJIIKSHMJKMIJJOIMSPIKJMMOSSSIMLKIKKHSFONMOLNSPSSPIJMMHIIKGOSQSLMSSHKOMSIMKLSLOSMKLSSIHHIFGMILINOHJJHMHLSSJJSPSRPMFSJGJHISSJSKILIQGKHISOSQJJMKLRSSJHHKHPKKJRLPSSKJSPDMOOKKKEMJPISPIJHKIHLPILMKILPSMMIHGEGFJHIJLOPHIKFEFIJOSKLSKPLNSOHLHJLIJSEJKJ@@?6123/++,,58DA==?CCDILJHFDGJOKSGBBSKJJISJINSJLMH@EDCMLSGKIHJNQMPLKSOSNOLSQSLLMQKKSSNPLJJKLHMSKSLRPLIJSMOQLMJLJNIIKHGNJKPHLQPNSPPNLPIKHKMJSMMJMGGIHIJIMJJLLSNLNSKKKJKOISSNNQOKMNNJIKGKGIIJSIOLHISEKJKIMQIJLLMLHOLINOOLLMPSRLOOPSJJIGIFHIJEHGJIHSMSPMLNSSJMPLMMIIIIJKGLGNIKSJSQOIJOHINOKPRJMJJOMLOILKNSIKNPIQQSONKJIHMLNLHGGHIILIHFHKJSFFHGJSSSMMKKDGOMOSLJJNMKKJGKMMSNLJNKMNSSBOLQHIIJPOKHGHKSNMSJJMSIIIHJKIKMISSJJMIHQRLMSONKIA@>98;=>JMMKHJJFJ::JSLIOLMKLLNSJINMKHLJPCC===>>DBCDEPSKMSSPSJNRJHHFBIIJSOKMNKMJLIFHJGGJGIDJOJOSIISFFDEFIGJJGGFEFHLJHHJLNLMLMJJGHEFFFDEEJMILHFHEGGH
@2549_45CNXP_1
GGCAATGCAAGGGAAGCCATCGATAAAATAGTGAACATTGTAAATATTTTTGGAATGGAGATAGCCATTCCACCCATTTCATCAAGATAAACAAGCCTAATTCTATCATAACTCGTTCCTGCCAAGAAAAAAAGTGCAGCGCCAATAAATCCATGAGAAATTATTTGTAAAATAGCTCCATTAAGTCCAGGATCCGTTATAGAACTAATACCTATAATTATAAAACCCATATGAGATACAGAAGAATAGGCTATTCTCTTTTTTAAATTACGTTGACCGAGAGATGTTAAAGCTGCATAAATTATTTGGATTGTACCGACTACCAACAACCAAGGAGAAAACATAGAATGAGCGTGGGGTAATAATTCCATATTGATTCGAACCAACCCATAGGCTCCCATTTTTAATAAGATTCCAGCGAGAAGCATACAGGTACTGTAATGTGCCTCACCGTGGGTGTCAGGTAACCAAGTATGTAAAGGTATAATCGGTAATTTGACGGCAAAAGCAATAAGAAATCCAATATAAAATAGTATTTCAAGTGTAACAGGATAGGATTTATTAGCTAAGAGTTCTAAATTTAATGTTGGTTCGTTCGAACCATATAAACTTATACCTAAAACTCCTATTAATAAAAAAATAGAACTTCCTGCCGTGTACAAAATAAATTTTGTAGCCGAATACAGACGTTTCTTTCCACCCCACATGGATAAAAGTAGATAAACGGGAATTAATTCTAATTCCCACATGATGAAAAAAAGTAGAAGATCCCGAGAAGAAAATAATCCTATTTGACCGCTGTACATTGCTAACATCAGGAAATGAAAAAATCGGGAATCCCGAGTAACTGGAAAAGCCGCTAAAGTGGCTAAAGTAGTAATAAATCCCGTCAGTAAAATAGTTCCTATAGAAAGTCAGTCTATTCCCATTCTCCAGTAAAAATCGAAAAAAATCGATCCATTTATAATCTTCGGACAGTTGAATTAATGGATCGTCCATTTTAAAATTATAACAAAAAGCGTAGGTCGTTAGAAGAAGTTCTAAGATGCAAATGCATATAGTATACCATTTATTGACTTTATTTCCCCTATGCGGGAGAAATAACATTAATGAACCAGCAGATATTGGAAAAACAACAATTATTGTTAACCAAGGAAAATCATTCGTGGTAAAGACAAGATACACCAGGTCCAAAGAACGCGTACTCAAAAAAAATATATAAATAAAAAATTTTTAACTTTTTTGAGTACGAGTACTTGTGAATGAAAAAAAAATAAAATGTATTCCAAATTTATTCAAATGAGGTTTTCGGTAACGTATCAATAAGCTAGACCCATACTTCGAGTTGTTGCTAGCATA
+
LHIJLKISNNOGQMSJSLJSNKONRKNMMOSSNHNPJQSSRJSKSLSMSSLOOQQKSMPLSSNJQNLJSKNIJSQLORSMSSJMQSNSOSMKSSQOMLOPJJNSOSOSMKLLJOKMSOSLSSSNHHNDGHSSOQJMSSLSLJSJJLKSSLSSLSPMKSPNMQMJQSSSMSSSRLSSSPMSSQNSMMNSNOMLNSOKSSMNSSMSONQQSMSQSMSMMSMOSOSSSMNPSKKSSLMLKSRMKOSSSSPOKOSLMOQSSMPHFMHSQSSKPMIONOMSRIECCFDBSIPNKLSSMOSSMOPNILQLLSNOSNMQSRMNSMNSOLOSKOSKNPPSPPNOSMKMSMMKOKIOSKMSSSJSLLOSKIMSQIMSSLSKSSSLKJOSNNILKSISOQOPSKKMLSJIKFSSSQLSOJQOMSNNLSKLPGSOLQNKMKSSNSSPSQRSLMKJSNOOHGGFDEJLSLSSNQSROMLPJOSNIMPLLKSOOOSNHLHLFEFEDNSLLNQIIIGJJSKSSKSLSNOJSNSSJLLSSLLPPRNSOSMKSSPLLMONMLMLPNDAA@ABAC@F@@?533455=HGF>55D788BKGJJGQSA@@@@CCC=;??@IJLHPJHKLSOMHHRLHABBQOHORQNNSIMKHFKNSKSOHKSGMIOLKSKPJHGMHJMLBGNIIJHSSMKMREDEMLMLIFFBCBFHGKSNMIHFIJIJIJIHGIGLJKIJMNSMDCDAABKFILBCFCD100-(((*+4<<@<=EFDGEBCDIKSSSKLDFGGISS>@>*DDIMOPLSMMGEECBNE???=>QJLPJLRKMKHOPRSKMKOSILLKROSSA=<<76665@A@APIKLIIKHKKRJRJJJHSLKOMIHJORSQQJSNMKLKJSNHSMKL@AA@<=<<<@GHGFGJILJJSFLMLIJMKJGHQHB33333311((2+,BDIFIDDHEFKSLRB..../A>==433347889<9@AEEB?>66CCDKSIKGGJHMLSSEEEEFEDDC>==<//112EE=<<<<A@@ASLIKKIBAA:211,++++)/(()(((((66<=FHFFGSKSMKDFCDELKRNLSKLSMKHGKHJHPJG:DHD<A@ACEGKGJJLIMKJSHOIINJDEDFEJIMNISKSSSJKKSRQOKGFG32222112662344672334496998844678DGNFFGG@?@ACCCABA>>EJDIJGDEFGHA???ACSFCDCCKGHFDBB=;1122;>>>KJCBDEJFEBBBBDD>===?>=9989::971/)(())***+8FGGHFCFDIGJHJGIGFIJJKLPLORLIINILGIHGMISNDDDDFHHMFFEIFLFGJGHFFGHDDDDEECD55555EIHNJIHBBBBAA
@2550_45CNXP_1
ATGCTAGCAACAACTCGAAGTATGGGTCTAGCTTATTGATACGTTACCGAAAACCTCATTTGAATAAATTTGGAATACATTTTATTTTTTTTATTGACAAGTACTCGTACTCAAAAAAGTTAAAAATTTTTTATTTATATATTTTTTTTGAGTACGCGTTCTTTGGACCTGGTGTATCTTGTCTTTACCACGAATGATTTTCCTTGGTTAACAATAATTGTTGTTTTTCCAATATCTGCTGGTTCATTAATGTTATTTCTCCCGCATAGGGGAAATAAAGTCAATAAATGGTATACTATATGCATTTGCATCTTAGAACTTCTTCTAACGACCTACGCTTTTTGTTATAATTTTAAAATGGACGATCCATTAATTCAACTGTCCGAAGATTATAAATGGATCGATTTTTTTGATTTTTACTGGAGAATGGGAATAGATGGACTTTCTATAGGAACTATTTTACTGACGGGATTTATTACTACTTTAGCCACTTTAGCGGCTTTTCCAGTTACTCGGGATTCCCGATTTTTTCATTTCCTGATGTTAGCAATGTACAGCGGTCAAATAGGATTATTTTCTTCTCGGGATCTTCTACTTTTTTTCATCATGTGGGAATTAGAATTAATTCCCGTTTATCTACTTTTATCCATGTGGGGTGGAAAGAAACGTCTGTATTCGGCTACAAAATTTATTTTGTACACGGCAGGAAGTTCTATTTTTTTATTAATAGGAGTTTTAGGTATAAGTTTATATGGTTCGAACGAACCAACATTAAATTTAGAACTCTTAGCTAATAAATATTATCCTGTTACACTTGAAATACTATTTTATATTGGATTTCTTATTGCTTTTGCCGTCAAATTACCGATTATACCTTTACATACTTGGTTACCTGACACCCACGGTGAGGCACATTACAGTACCTGTATGCTTCTCGCTGGAATCTTATTAAAAATGGGAGCCTATGGGTTGGTTCGAATCAATATGGAATTATTACCCCACGCTCATTCTATGTTTTCTCCTTGGTTGTTGGTAGTCGGTACAATCCAAATAATTTATGCAGCTTCAACATCTCTCGGTCAACGTAATTTAAAAAAGAGAATAGCCTATTCTTCTGTATCTCATATGGGTTTTATAATTATAGGTATTAGTTCTATAACGGATCCTGGACTTAATGGAGCTATTTTACAAATAATTTCTCATGGATTTATTGGCGCTGCACTTTTTTTCTTGGCAGGAACGAGTTATGATAGAATTAGGCTTGTTTATCTTGATGAAATGGGTGGAATGGCTATCTCCATTCCAAAAATATTTACAATGTTCACTATTTTATCGATGGCTTCCCTTGCATTGCCA
+
PSSSIRMLSSKRRLNMLSJSOSISSOSSRSKOHIFFJKMSMSJMOSJMPLSSSSNSJLNMOMSMSLSSSSQJRKSMNOSC;;:;<FHRSSSSPJLLNJIPNSLJNPOISSMIIMLOSRPJPHLJNSOIGKSSNPOISSSQRIEJJSSSSMIFFFHED@=;,,+++/1<GHKKGNKPSOSMLHMHOPJPNSSSNKJPELLNLSQNLLJIOMMOMRNMKINMKQOIBHFDESNRLSOMKSSMKSKLLSKOSKSJSSMIQLSLSJKHKLQHOMELKKNSKIC?<:6655???DSJGKJINLSMKSSISMNKSLLMMKMNJQGSLJOIKHMPJSJSPLMLJSSMFSSMPSKQMMLNSPSLSOMSSLIIIJMJMSMMLHNJSPNSOSNSINKJNMSMSKMLLNMLMJLIIGILSKI988<@SKF??>?DSJKNLJSKQSKSNJLIJIHMNLSSRMQILOJKJIKLSPJNJKGEEDDFKHM76667KDCCCDGSLQISJNKOSQMSKJLSLSDDEFCBBBBCJLNJGID+999GGLMLJIKSHSLILPKJMLHJLIJKKKJKGM>==</+++,****IJKFJJ@A>337DCDCDDDC@?;<<CDISSSPGIHHKLJKILSPNHIFDFEEJHSNHJMGFIIIS>GGHIDQKIILRHJNSOSINKSNROPLSKSSLSOMKKOPJMSSJHSSSIKLMLONLSSSLSMMMSSSSACJHORSSSRSMHKOSSSQPOGEKMLOJOSKSKRRSRJSOSSSSSLSOLMSISIDCBB@?@@@EHGINMQSOPSKNKLSLNJSLFGHIQSRDEEG)(((((SSOSNSRLMIKNKSLSPLNJLHHHKSSSSMSLSMSRSSNSSNMPPKLPSNKOJLSOSLSSLSLJLOSLJQIKNOSLSSSSMFEGHQSNSSNNOJSLSSPMSMLOPSSSLSSOSPLROSKIGJFHDHJLIKKKQHKMSOJSSSOJMSPMOSSIHMPKSFIRSINMMOPQSRQRIOLMLKSRSQSMPJSNSNNSNLLSIKLKMLJKCFFGGGGMLGIMMMOONNPOOSPSLSOSHEHHHN@@@@@LSSONKQMLQPMNLMSQLMSLOSLSMSJJLNOKOPRMSNLSQSMHSPSKPSJPLJNINHOMMJQSSSSSPPSOSPNMSRNMOJMRSOLLRKMSKSSLOKSSNQNONSMMKJMNLSSSNLSKRIPNJKLNNMSIIMSMSPMSKSPLMIMHQLSJOOSLM@@@@@OROSKOKNJMLKPSMNSSQMSQISKSOPSLHMHNNSHQPKSNNMNNJMLRHSKKRLMSQSQSKLNKLJRMHJIIJHHIHJIGHKJSPLKSLKHEDBCEC<6555:>BACKSLKHJHHHILMSGDDDDFGKJLHGC?HLIJILH?@
@2551_45CNXP_1
CAATGCAAGGGAAGCCATCGATAAAATAGTGAACATTGTAAATATTTTTGGAATGGAGATAGCCATTCCACCCATTTCATCAAGATAAACAAGCCTAATTCTATCATAACTCGTTCCTGCCAAGAAAAAAAGTGCAGCGCCAATAAATCCATGAGAAATTATTTGTAAAATAGCTCCATTAAGTCCAGGATCCGTTATAGAACTAATACCTATAATTATAAAACCCATATGAGATACAGAAGAATAGGCTATTCTCTTTTTTAAATTACGTTGACCGAGAGATGTTAAAGCTGCATAAATTATTTGGATTGTACCGACTACCAACAACCAAGGAGAAAACATAGAATGAGCGTGGGGTAATAATTCCATATTGATTCGAACCAACCCATAGGCTCCCATTTTTAATAAGATTCCAGCGAGAAGCATACAGGTACTGTAATGTGCCTCACCGTGGGTGTCAGGTAACCAAGTATGTAAAGGTATAATCGGTAATTTGACGGCAAAAGCAATAAGAAATCCAATATAAAATAGTATTTCAAGTGTAACAGGATAGGATTTATTAGCTAAGAGTTCTAAATTTAATGTTGGTTCGTTCGAACCATATAAACTTATACCTAAAACTCCTATTAATAAAAAAATAGAACTTCCTGCCGTGTACAAAATAAATTTTGTAGCCGAATACAGACGTTTCTTTCCACCCCACATGGATAAAAGTAGATAAACGGGAATTAATTCTAATTCCCACATGATGAAAAAAGTAGAAGATCCCGAGAAGAAAATAATCCTATTTGACCGCTGTACATTGCTAACATCAGGAAATGAAAAAATCGGGAATCCCCAAGTAACTGGAAAAGCCGCTAAAGTGGCTAAAGTAGTAATAAATCCCGTCAGTAAAATAGTTCCTATAGAAAGTCCATCTATTCCCATTCTCCAGTAAAAATCAAAAAAATCGATCCATTTATAATCTTCGGACAGTTGAATTAATGGATCGTCCATTTTAAAATTATAACAAAAAGCGTAGGTCGTTAGAAGAAGTTCTAAGATGCAAATGCATATAGTATACCATTTATTGACTTTATTTCCCCTATGCGGGAGAAATAACATTAATGAACCAGCAGATATTGGAAAAACAACAATTATTGTTAACCAAGGAAAATCATTCATGGTAAAGACAAGATACACCAGGTCCAAAGAACGCGTACTCAAAAAAAATATATAAATAAAAAATTTTTAACTTTTTTGAGTACGAGTACTTGTCAATAAAAAAAATAAAATGTATTCCAAATTTATTCAAATGAGGTTTTCGGTAACGTATCAATAAGCTAGACCCATACTTCGAGTTGTTTACGTACGA
+
IPKNMSJHGMMMSKNLILSLGGHIJMSJJLHGJHISKKSLLNIMRLMLSLELQPOSSKJHIHMJMJNKIKSLPDEHGDFNHLPSMONKKKPMOLHGJQSRSMLGIKJNLRMMIIKKPOLIOJROJFJLDSJLOIHHGFGIIILKSSKKKLRIJNIHMKSKNSMNOSJOIMIOJHNB@??MLNJNJIKOLONPSJPIGHKLLIHFHJHIINNOIKLJJLRMKKNKJLHILKJGFGGGILLKLPHIMHOKGGIKHHJDEFBEDSSKNSKMJHJIJJSIJHKKKHSIKMKOLKIKRSLJJOHLSMOSKPMKISHIGEEDEFEEIJJHLLJSQHA>@==CDBEBHJIKJLIISPGFGHHMJHHIRPLLQKNJHJNIJHKJKGGHHGIIHGHGHGGKHHGJIDEGKSSKNRJIIIHJJPHILIHHGJIMJHGEFFIHGHIMHHKGHGGGDGGFHGFEEDEHGKIGHGHHJGHFFFCB,,@<AAEHHEEGGGBA@BADIIMGKHEEGEJJKJKGHHJLJJHHHHHIIKIGFFFEFEGFHKISJSMLLFIHIJIQJMJLLJILKNNSNKPKLJMPKKRJSJLMKGNSHISIJNPLKSPGJOMKSJJLISMSKSL54444BRLQHHHJKIKMSMMLKQIIJPKGLJLJLLLHENMLIHKJHFGHHIIILONJIKLOSQLSGFFOHKSKPSHJIKISMSMKME??HEJPJJHHHGHILHKNMMSJJOMSLNKJKKHLLSRJSOJLJHKKPKNLNJJJJO87778SSNPGJJJHSLGSHDJHLSMIKSNLSLIMJKIJIKHGIGDDCDFEFEEGINJJILHGGIHIILLIEABARKMLHFCEFFSH>C4*$##%'()()(/2120////03;?GGHFFKSQJRKHMJLLKQMSKHOGIKHIHEFGGIJKKFHHHKQIKJLONIJSJHJKKOONKHHJSLSIJKLKHE@EJKEA@CFSSQJMSLKKSSKSLLLPPRINKKNRNIMSOHKSOLNNRKEDCEFSSPK==JLQNNSNOMNSLNLJGMSSLOMMIMIIHILKHJSOOPSOSOHMOSKNSMJQMHKNLKIJMOIIKJILHKMSLQLMEF=;<<<CEJESSNGLNKJIIOMKSJSJJJJNSPIHKKMJNJIKSIKISKSKSJINPSSSNSMKIKJIIOLPSLKSHIJMJKHSMOIMPKJLGHGHJLIILIHHGFHFSSSOKJHJKGIIFHIIIFFEEDEIGEECAFSSSKGJGGILHOHEKSJGA@AAGGIHGIIQSSD?:=;;844457;>?AA;::998;DSSRSCDGIHPFHLLGHHKHQLPIJHHJGJGKECBCBINKEDEDFHHGGHFGIGFGGGDDBBABDEEGJIGGCDCDFJINGIEDDECCC
@2552_45CNXP_1
ATGCTAGCTTTTTGGCCTAATTCTTCTTCTGATGATCGATTTAACCTCTGATCAAAAAGATATACCTTGGTTATATTTCATCTCTTCAACAAGTTTCGTAATGAGCATAACGGCCCTATTGTTCCGATGGAGAGAAGAACCTATGATTAGCTTCAGGAAATTTCCAAACGAACAATTTCAACGAAATCTTTCAATTTCTTATTTTACTATGTTCAACTCTCTGTATTCCTCTATCCGTAGAGTACATTGAATGTACAGAAATGGCTATAACAGAGTTTCTGTTATTCATATTAACAGCTACTCTAGGAGGAATGTTTTTATGTGGTGCTAACGATTTAATAACTATCTTTGTAGCTCTAGAATGTTTCAGTTTATGCTCCTACCTATTATCTGGATATACCAAGAAAGATATACGATCTAATGAGGCTACTATGAAATATTTACTCATGGGTGGGGCAAGCTCTTCTATTCTGGTTTATGGTTTCTCTTGGCTATATGGTTCATCCGGGGGAGAGATTGAGCTTCAAGAAATAGTGAATGGTCTTATCAATACACAAATGTATAACTCCCCAGGAATTTCAATTGCGCTTATATTCATCACTGTAGGAATTGGGTTCAAGCTTTCCCTAGCCCCTTTTCATCAATGGACTCCTGACGTATACGAAGGATCTCCCACTCCAGTCGTTGCTTTTCTTTCTGTTACTTCGAAAGTAGCTGCTTTAGCTTTAGCCACTCGAATTTTCGATATTCCTTTTTATTTCTTATCAAATGAATGGCATCTTCTTCTGGAAATCCTAGCTATTCTTAGCATGATATTCGGGAATCTCATTGCTATTACTCAAACAAGCATGAAACGTATGCTTGCATATTCGTCCATAGGTCAAATCGGATATGTAATTATTGGAATAATTGTTGGAGACTCAAATGGTGGATATGCGAGCATGATAACTTATATGCTGTTCTATATCGCCATGAATCTAGGAACTTTTGCTTGCATTATATTATTTGGTCTACGTACCGGAACTGATAACATTCGAGATTATGCAGGATTATACACAAAAGATCCTTTTTTGGCTCTCTCTTTAGCTCTATGTCTCTTATCCCTAGGAGGTCTTCCTCCACTAGCAGGTTTTTTTGGAAAACTCTATTTATTCTGGTGTGGATGGCAGGCAGGCCTATATTTCTTGGTTTCAATAGGACTCCTTACGAGCGTTCTTTCTATCTACTATTATCTAAAAATAATCAAGTTATTAATGACTGGACGAAACCAAGAAATAACCCCTCACATGCGAAATTATAGAATATCCCCTTTAAGATCAAACAATTCCATCGAATTGAGTATGATTGTATGTGTGATAGCATCTACTATACTAGGAATATCAATGAACCCGATTATTGCGATTA
+
HGPFHIKEIE@@?>?BABHJFMKPPPOIOLLSPJOMLJHGHMKJIKOKNKKILD@B?HKSKPMIKJLONLSSLNKOLSMSKOLONPKKKQLHMLKMPMMNOSOOMOIKMIMIIILNSLLNHHGGE1000000=;;<77CIGJJNLOSQIIL7213?ABKJIGPKJFFHGJQJJLHJILSKSIIHRMPOJSKHOKKJMIJSOIPRLOKQMSISKLLQRPSSISSNKNKIISKMJKOSJSSIJIFHGGHHHMKJIKIMJHIJJKKMOKLIIKHMEEDGESJKJSH??LIFKIFFCBCNOSJQSIPKBGIJKHFFE@8657;;?EFIMKMGFEEFIIILHHJMNIGHIJJIKKKRJSSMSKKLNLKILISMSKOLLJSLLRMMLMLJPNOLMISMJJHKSSNOKKHHSQSSLLMKMKFLNGOFID88888MHDFEEELSMMOS?CA-----KOLHMKLILI222222=;;:;;;=BMISIJQPKSOIJNNPKIIHGGGGKJLIIKGFEGAA@=ED@?>'')*)---.,-/9:CJSJKHGEFIFFHGFGGFHGEGBBAA?A@4FC6444554458,:DEHKKJHIKKJKDCC===>>GHGFLGFEGFIFECCDFHJKHLMJCCCB;6405;55CCGKAACD95DHEGHEEFEDDFGHIGCBBBCBABABEHKIIMJL@:;HGHHFFBAABBFGGIMHKSIHSKPOQSNJKHIHHLSHQMMLJOSLKMPEHE?JLMLSJJLKOIRSSSKJSISSSSLIPSQLKILLLSNSHIKMOMMMNMSKKKILLLSLLSOSSSQSNIJJSLJLSPOLEBBDIQLMSLS<9:::CJSSSOJSILNLOSPKQSLILJQKSJNMLKSMLSIHLHKISSPSLSGFB76668FJGHEIGOOKJKJQMQJKLSISMQOLKJHKPLMSOOOSSMSNKOSJGKIQKQMSJMLSKOOIILSOKRJIQSMKKOSOPJNSOKSNSOMSQSMNKGOLMNOKLSIILJMKLNSSNLLSOSNJSKOMJKJLLOLBCGG74.---.--.CGMMLQLSKKSSLMMSNKMKQRKSOSOSSOHMSJKGDGMJSLPJFEKKMJPJSSMSROQLHIFHKJC?KKMPLQONSMLHKSMACBBJQNKSSNSSSLSSSKRSKSISOSGSSSOMLSSRSQOSNSSRLSSPNMNLSMPJNJIKLSPOSSJSSKLNMMKLOOKSSSSLKJMHJJLNQPSLONMLQGGHIFGH::D@9:IIRKPLSSNJOSKSLJKSSOKJSSSOIMPMKGIKMJOHLKINKGIIJKKSSSQSSOOJSLKNOLKJLLNHMLLOSSNSRJLQMOSSPDNNSKEEPKKIJHIJGJIMLNKIGKIKJPJIIIKJLSGMSSJMLSIMJSKSKNQNQIOQLMNRLNKLSMLSKPKLNMLSINHGHGJKJJNSLILHKK
@2553_45CNXP_1
CGTACGTAAACAACTCGAAGTATGGTCTTAGCTTATTGATACGTTACCGAAAACCTCATTTGAATAAATTTGGAATACATTTTATTTTTTTTATTGACAAGTACTCGTACTCAAAAAAGTTAAAAATTTTTTATTTATATATTTTTTTGAGTACGCGTTCTTTGGACCTGGTGTATCTTGTCTTTACCACGAATGATTTTCCTTGGTTAACAATAATTGTTGTTTTTCCAATATCTGCTGGTTCATTAATGTTATTTCTCCCGCATAGGGGAAATAAAGTCAATAAATGGTATACTATATGCATTTGCATCTTAGAACTTCTTCTAACGACCTACGCTTTTTGTTATAATTTTAAAATGGACGATCCATTAATTCAACTGTCCGAAGATTATAAATGGATCGATTTTTTTGATTTTTACTGGAGAATGGGAATAGATGGACTTTCTATAGGAACTATTTTACTGACGGGATTTATTACTACTTTAGCCACTTTAGCGGCTTTTCCAGTTACTCGGGATTCCCGATTTTTTCATTTCCTGATGTTAGCAATGTACAGCGGTCAAATAGGATTATTTTCTTCTCGGGATCTTCTACTTTTTTTCATCGTGTGGGAATTAGAATTAATTCCCCATTTTTGTGCTTGCTTTTTTATCCATGTGGGGTGGAAAGAAACGTCTGTATTCGGCTACAAAATTTATTTTGTACACGGCAGGAAGTTCTATTTTTTTATTAATAGGAGTTTTAGGTATAAGTTTATATGGTTCGAACGAACCAACATTAAATTTAGAACTCTTAGCTAATAAATCCTATCCTGTTACACTTGAAATACTATTTTATATTGGATTTCTTATTGCTTTTGCCGTCAAATTACCGATTATACCTTTACATACTTGGTTACCTGACACCCACGGTGAGGCACATTACAGTACCTGTATGCTTCTCGCTGGAATCTTATTAAAAATGGGAGCCTATGGGTTGGTTCGAATCAATATGGAATTATTACCCCACGCTCATTCTATGTTTTCTCCTTGGTTGTTGGTAGTCGGTACAATCCAAATAATTTATGCAGCTTCAACATCTCCCGGTCAACGTAATTTAAAAAAGAGAATAGCCTATTCTTCTGTATCTCATATGGGTTTTATAATTATAGGTATTAGTTCTATAACGGATCCTGGACTTAATGGAGCTATTTTACAAATAATTTCTCATGGATTTATT
+
IPSSSISFEBEEEGGEFFLFGCA3.(&))''(2445EESHIGDHJHIHFEINIKOSJOKSPMSKIIKPOMSKKJJKNOOJMSNNKBSOSSSSPIMKKOHGLHGIRJHOGD>>=?IISPLKICEIJSMJGHSSKSLLKLMIHSA<5HJK55555B@@=863343-3BLIGKMQNSSJMNMSSMSISMQPSILJJHKGSHOSPOOSEDLIIOHJKLPJJJPNMOKGSNJMSMLKNKJMNMKFHMKKSJKIQLJSPHHRNKLFJHGIIIIJIHOJMMSJJILKGMPSMJNSJHHGIGJHIIHSJMJLIKISKSDCC0078=>HEEHHFFEFDEDFHHIGFGGKKMPOJIGGJIKKSJJLMKGGGBAAABDHIJIJIHIJNGGEGEGCCDDGKJGIEFHIKSFIEEDCAJJMSKIFD@MSNLHLMIIMKHJJLLHOKFKIHHJILJSSQSLIJLMSKNJISJMSMLRSSSA@AAGIJBB??@AEABGFEGSKMIMNFGGGFSJLMSSMLB<8999ODDFCCDEEFHAFKSMOSSSOHGMIQMIILESMMSSKNKRMKJHJRPMPB2111255445778CFCBCABFHEIMKINLOSSKGP=SSSK2110**++)*,,??<:966566:;<6200+.//25)(%%&((*,+***++-DHFGJKLSOLMKOILSIMLOJNIOISPIHH<<<<<KOPLNJSSSKNLKRJMFEDG((('''''''-++,11GGSSSPSPMLHKORLMJJSSSLMKJIIHNSMJJMKKNHSLMMIOGFEIHNSJHISROOOLMSLGKPSOSOLNFGEIIPNMKHPSHHSISIKOOGFBAC:9:;;DIGJGLIMSHSOJLOLSJSLMSKKIHKHGNMLKSINHGNMJSSJSSLJJLJNHGHJKSNONOSKHOKMNLLSSSRSHLSISKSSKJSSQMSMSMSRMLPNJJKRINSLKKLJSQSLMPSDFDOPSSOMPSJHJISLSNMSONHOMLHJJSSKLSRNMMSJJQJPQRMRKOKKSSLSIIJJBIPNOLLNNLSPSHJJSSNSKRIJNMOSSSNNNKSSKSKOHNSMLLNNILKNIJMKJOMSSNSSOSSPRNLQLQNKRIJLMEEEBCCDDGD;:;;KGI@CIIJIHMEHHHGKKKKPSKSRQNORSSSPIIJSMNLOJLGGSOMMMSMKNLIQLSSOIOLOLLQKMKOQNJIKILINQMLKOSJHQSSNSHPQLIIFLKKMQSKJJNMSJRSM
@2554_45CNXP_1
AATCGCAATAATCGGGTTCATTGATATTCCTAGTATAGTAGATGCTATCACACATACAATCATACTCAATTCGATGGAATTGTTTGATCTAAAGGGGATATTCTATAATTTCGCATGTGAGGGGTTATTTCTTGGTTTCGTCCAGTCATTAATAACTTGATTATTTTTAGATAATAGTAGATAGAAAGAACACTAGTAAGGAGTCCTATTGAAACCAAGATAGGCCTGCCTGCCATCCACACCAGAATAAATAGAGTTTTCCCAAAAAAACCTGCTAGTGGAGGAAGACCTCCTAGGGATAAGAGACATAGAGCTAAAGAGAGAGCCAAAAAAGGATCTTTTGTGTATAATCCTGCATAATCTCGAATGTTCTGTATCAGTTGGTACATATTAGACCAAATAATATAATGCAAGCAAAAGTTCCTAGATTCATGGCGATATCGAACAGCATATAAGTTATCATGCTCGCATATCCACCATTTGAGTCTCCAACAATTATTCCAATAATTACATATCCGATTTGACCTATGGACGAATATGCAAGCATACGTTTCATGCTTGTTTGAGTAATAGCAATGAGATTCCCGAATATCATGCTAAGAATAGCTAGGATTTCCAGAAGAAGAATTAGGCCAAAAAGCTAGCA
+
NQJKSGIGLGKL77778G>=>=888.-----:<<FIDDECDFHLNJMOIHJHKJNKSSQSFFFFDDHKGLKBABAADJHGEED@:0/.((&'*1:JIIKDGG7679<GDELKOKISLKSKMISSSNJSNNJOH;;<<ADCCBGKNJJPIIJNNPOSSOLSHFIKIISLQLLNMSIA@AA@;73344=<>B?(''&&&&&('///1//...334HGGC8998777;<CELHPNI:99999CGFEDCDCFKHGEFBBB>???:<0(+CJMSSLJSL>8655570066426999:<=ACDFEJJC@@@LHLLLPOKLLGGH8GDC>>?>?IPPKSSSJOIDCDLPBJIKNNSJNLHPSQQSIHSKJHCC@?A;:******+:443433346655323357<AJAHJG11113A>ACCBBBCKSSSEGJDDEDMLEEDFE-,,,,,,,,,EEOIHHLSKNIJSOKJKKSMSGOJSMOMMPNKSPSK=====KOJSOKJLNMKSSOLJMKPSSSPRSQSJNHLSOPOSSJOSSSILSKFGJLHSOKOLSJSPKIRINFFDCELSLIHIMGGGHHSHFDFHSK:999:=;;:9<GMLKHHIIC@9;<=;8557777778DA7F:;IKJJHA>??C@@?@?A@BCDG@D...D
@2555_45CNXP_1
GGCAATGCAAGGGAAGCCATCGATAAAATAGTGAACATTGTAAATATTTTTGGAATGGAGATAGCCATTCCACCCATTTCATCAAGATAAACAAGCCTAATTCTATCATAACTCGTTCCTGCCAAGAAAAAAAGTGCAGCGCCAATAAATCCATGAGAAATTATTTGTAAAATAGCTCCATTAAGTCCAGGATCCGTTATAGAACTAATACCTATAATTATAAAACCCATATGAGATACAGAAGAATAGGCTATTCTCTTTTTTAAATTACGTTGACCGAGAGATGTTAAAGCTGCATAAATTATTTGGATTGTACCGACTACCAACAACCAAGGAGAAAACATAGAATGAGCGTGGGGTAATAATTCCATATTGATTCGAACCAACCCATAGGCTCCCATTTTTAATAAGATTCCAGCGAGAAGCATACAGGTACTGTAATGTGCCTCACCGTGGGTGTCAGGTAACCAAGTATGTTAAGGTATAATCGGTAATTTGACGGCAAAAGCAATAAGAAATCCAATATAAAATAGTATTTCAAGTGTAACAGGATAGGATTTATTAGCTAAGAGTTCTAAATTTAATGTTGGTTCGTTCGAACCATATAAACTTATACCTAAAACTCCTATTAATAAAAAAATAGAACTTCCTGCCGTGTACAAAATAAATTTTGTAGCCGAATACAGACGTTTCTTTCCACCCCACATGGATAAAAGTAGATAAACGGGAATTAATTCTAATTCCCACATGATGAAAAAAAGTAGAAGATCCCGAGAAGAAAATAATCCTATTTGACCGCTGTACATTGCTAACATCAGGAAATGAAAAAATCGGGAATCCCGAGTAACTGGAAAAGCCGCTAAAGTGGCTAAAGTAGTAATAAATCCCGTCAGTAAAATAGTTCCTATAGAAAGTCCATCTATTCCCATTCTCCAGTAAAAATCAAAAAAATCGATCCATTTATAATCTTCGGACAGTTGAATTAATGGATCGTCCATTTTAAAATTATAACAAAAAGCGTAGGTCGTTAGAAGAAGTTCTAAGATGCAAATGCATATAGTATACCATTTATTGACTTTATTTCCCCTATGCGGGAGAAATAACATTAATGAACCAGCAGATATTGGAAAAACAACAATTATTGTTAACCAAGGAAAATCATTCATGGTAAAGACAAGATACACCAGGTCCAAAGAACGCGTACTCAAAAAAAATATATAAATAAAAAATTTTTAACTTTTTTGAGTACGAGTACTTGTCAATAAAAAAAATAAAATGTATTCCAAATTTATTCAAATGAGGTTTTCGGTAACGTATCAATAAGCTAGACCCATACTTCGAGTTGTTTACGTACGA
+
MQSKLOOJNSKLJSLNPSNSILNKGLSSHKMKKSMSONSNSRQRKPLMNSSNQKMSISQSMPMJSLOLQSLSMPSJKLSJSSSNNSSSNSPMSSPMRKKNLPQISOMNSQSSMMGLSOPSKSSKJPJHFJ?SSOKLSPKSMSOSSQNMNSMINSSSNSSLLLKSQKSRLMQNNMLSSFJEEJFHHHFBDDB@@@?????@BFLMNOSNLKSSSKOSLSQSJIIJMHKOKLQMSSSOPMLOOONSPOSLSQQINSSLLSPHGEDJHEEKSSPJNNNQSMNKKQSSLNSKNSSQQMMSNPLNMSOKQORNMSRSSSJPKSKSSOJNNLSOLMLSNIROLJPSOKKSKLJSNKSOSNSKOMMSLLSPJMKNOSIMSSQHSMMOSSRRKOISOPSKMOSSJJOLSKSSKOMSLOLQSMMKNRQOJKSLIJKSJQLSJJKMSOOLOOLSLPOSPNSNSKJMSMSSIGKFKJQSQHEDDDE@<6111554445AGIKPJOJJSNSJNMMJPLSMPSIRKSSRMSKMILLKJHILSSKKHNHLIJNSRKIHHFGEFRJLLSJSNSOSNISJNMOLMKNPJMKILJJLMLIOSNLOJKSOLFIILJSPHJKOGHFIIHGGFGEIFHGJHMLNPJHIIKMSKJIHKSSSMFIKOIHMOSSIMIKFHHHPBFHSSJSHMSSNQNLJQLKKSMHGIIOMSLJSPRL76:99KSKOMNS65556LOSJHCCDDDIRJHKLMSSPLIJLJJHJHHLSNLJMSNKSJFHCHSSLLSJIMSMLOKKNCHGKMNJPQOPMIMKQSJKLSKKKILIHISKNJIKNIJJLSLNIJLLNJOQHHEOSOPGFCCDDKJSMSMQKJKPLMMKHNOSSJINIKGNNJHKSOKNMKIIISIRMKLMSSLLMPSHHMHLHJKHJIHILRMJHIISLIJHIOQSKLNSKSLRSSSLMKISKJSMNSPJECDCEQSSLIMLSJKMLNSQKLLNLSMMJLPMKIKPLSJRHSJSMMSSPJIKRNHKNNKMKMJNLMNMINJORSPPMRMIJLOIKJIJMSKKSRLKLMMSQKIOJSKRNMPQSRSQNSMSNSLNMMLOLSSSPHILKJNSJSOMBQNKPLMOJPNSKKHJSSSPIDCDDFIISKSJLJLISLSQSKKKSOMJGKIJGHFHIGMD?>==?@DJSSQJQKGLKFQHHHHLPKJSLIKQLKMPKJMKNOJJGGFIJIHJHJKJHIGGEGIMSSSOINHGGLIGGGKLJKHHJSILIQJJKSSSSJJJJIEFEFDDEEEJDCB@@<?EGSSOKDECJSMJIPHGHHFJIMMKJIJKRIIMJHGGGIQJGGHGHLISJJIMISLPSSJ?==?HJNMKJIGHIHHIHKOPMNHGSFGDD
@2556_45CNXP_1
TACGATCGAACAACTCGAAGTATGGGTCTAGCTTATTGATACGTTACCGAAAACCTCATTTGAATAAATTTGGAATACATTTTATTTTTTTTATTGACAAGTACTCGTACTCAAAAAAGTTAAAAATTTTTTATTTATATATTTTTTTTGAGTACGCGTTCTTTGGACCTGGTGTATCTTGTCTTTACCACGAATGATTTTCCTTGGTTAACAATAATTGTTGTTTTTCCAATATCTGCTGGTTCATTAATGTTATTTCTCCCGCATAGGGGAAATAAAGTCAATAAATGGTATACTATATGCATTTGCATCTTAGAACTTATTTTATAATGACCTACGCTTTTTGTTATAATTTTAAAATGGACGATCCATTAATTCAACTGTCCGAAGATTATAAATGGATCGATTTTTTGATTTTTACTGGAGAATGGGAATAGATGGACTTTCTATAGGAACTATTTTACTGACGGGATTTATTACTACTTAGCCGCTTTTAGCGGCTTTTCCAGTTACTCGGGATTCCCGATTTTTTCATTTCCTGATGTTAGCAATGTACAGCGGTCAAATAGGATTATTTTCTTCTCGGGATCTTCTACTTTTTTTCATCATGTGGGAATTAGAATTAATTCCCGTTTATGTACTTTTATCCATGTGGGGTGGAAAGAAACGTCTGTATTCGGCTACAAAATTTATTTTGTACACGGCAGAAGTTCTATTTTTTTATTAATAGGAGTTTTAGGTATAAGTTTATATGGTTCGAACGAACCAACATTAAATTTAGAACTCTTAGCTAATAAATCCTATCCTGTTACACTTGAAATACTATTTTATATTGGATTTCTTATTGCTTTTGCCGTCAAATTACCGATTATACCTTTACATACTTGGTTACCTGACACCCACGGTGAGGCACATTACAGTACCTGTATGCTTCTCGCTGGAATCTTATTAAAAATGGGAGCCTATGGGTTGGTTCGAATCAATATGGAATTATTACCCCACGCTCATTCTATGTTTTCTCCTTGGTTGTTGGTAGTCGGTACAATCCAAATAATTTATGCAGCTTTAACATCTCTCGGTCAACGTAATTTAAAAAAGAGAATAGCCTATTCTTCTGTATCTCATATGGGTTTTATAATTATAGGTATTAGTTCTATAACGGATCCTGGACTTAATGGAGCTATTTTACAAATAATTTCTCATGGATTTATTGGCGCTGCACTTTTTTTCTTGGCAGGAACGAGTTATGATAGAATTAGGCTTGTTTATCTTGATGAAATGGGTGGAATGGCTATCTCCATTCCAAAAATATTTACAATGTTCACTATTTTATCGATGGCTTCCCTTGCATTGCCA
+
IGFCAB<<<<=NGKQLIPSMISSLKSKOIHIMHJHOIISLOKKHKLKIIKOKLQIHKPIPJNLLLJSLQKMKGHGJIJOSLSSFF@IHPSSSKKKHLNRSIHNGIHIGILQIEIILSONSOGHKSSSCGISSOSSMSSPMGKAGHSSSPRSHIIKGEBBB62.-,./BMKGHFIJJSOSKPPNSLSJINIKIJJRJKLKRSMOMJKGOOLJIMHKHQIOMMSNSSSSQSSLKMLLRJOSJOSSS>>==>SSGMMQSSQMNJLIHHMREIJOJMNOLINIHIJJNIKKLPSJIHJJGIHIGGJJHGIMISLHLE<8/))((,'''''%&%%&.235>:::HEFBJSIQPHGIIJKSJMLJOLHNLFEFHFPIKPKISOSOQIJSQSLGIGHSJJGKHOHO<;;;988872++4235;BSKNFDEEGKIHEFGGHIGGFDDGKHA@AAAMLHMHKHLSMKIFJJJJHJGFECBBBDIQKLJJLHA:9--<=75567:6<EDDCDENKKMGFCCCBCFEEJIHK;8:)999@@>SIFDEJGMKGGIGHGGEGGFHIIFFDDCBCED????@IHIGEABAHGKJMJKJGDDCCCFLGGC@=>=BNSJLLGGHDEGEECBEDGGJMHKKILJQ?EDABC>9:11111;>C@B?@@ADJFECBBCGJKKRSSSNQPONJSOSQOOPIKMNMSPLQMPOJMSKMSMPKJ++*'&(()/2++++-EEFQKKLMSOSLILSJJLMIRSSSIMGGIPINLNMMPSSJLJMNPNMQJSNNOSSNNSMSSSOSKPNKSISSLMNSSSLRMOMSMNSQSNNKOSSOJKPKLNMMNSIKPNSSSOPHLMSLIISMMRJSMKLJP@SNPKLSFLLKJM?SJOSNSSLSKHLSSNSLSSRKKSKKSSQSKPOSPPSJNNMOSOKSSSMSPNSLSOSSNIMSOSQSNOSSSOMSIIMNHSSSSSOLMMLRMSSNOSOPSIROMKSNOMPKKOOSSSSMMSPKSKRINQMQOSLKKOIHLKSLNSSSOSMPOIOKSLLSSRMPNSSRSOPJSPLLJPMQPS@@@/....JDBDEESSMOSKSKKNSSONKSKSJLSSONLKKJSKSPSSJLPPSNSKKHQIJGSSLSRKSSSMOPSQSRORNSSKOSKOOSSMSHIGFGEEFLRROMSMSSKIISIMKIKOSMSMMIKOLOSMLQONNSHSSPSSSPSSOLNJKJJSKSJONKJSNOSSSMOSKQPORLKJODSQSSPMSLMSOOLMONQPOKNSKSSPKOSLRSSMOJNJPLSSOKSNMKOSMLMMPNSMKLSSSPNKIMHSJOOLLHPJIKJHRLSH::9:;HSJHJJNLLIJOOIPKHJIGIHKIIJFHLKPFE775,+-0
@2557_45CNXP_1
GGCAATGCAAGGGAAGCCATCGATAAAATAGTGAACATTGTAAATATTTTTGGAATGGAGATAGCCATTCCACCCATTTCATCAAGATAAACAAGCCTAATTCTATCATAACTCGTTCCTGCCAAGAAAAAAAGTGCAGCGCCAATAAATCCATGAGAAATTATTTGTAAAATAGCTCCATTAAGTCCAGGATCCGTTATAGAACTAATACCTATAATTATAAAACCCATATGAGATACAGAAGAATAGGCTATTCTCTTTTTTAAATTACGTTGACCGGGAGATGTTGAAGCTGCATAAATTATTTGGATTGTACCGACTACCAACAACCAAGGAGAAAACATAGAATGAGCGTGGGGTAATAATTCCATATTGATTCGAACCAACCCATAGGCTCCCATTTTTAATAAGATTCCAGCGAGAAGCATACAGGTACTGTAATGTGCCTCACCGTGGGTGTCAGGTAACCAAGTATGTAAAGGTATAATCGGTAATTTGACGGCAAAAGCAATAAGAAATCCAATATAAAATAGTATTTCAAGTGTAACAGGATAGGATTTATTAGCTAAGAGTTCTAAATTTAATGTTGGTTCGTTCGAACCATATAAACTTATACCTAAAACTCCTATTAATAAAAAAATAGAACTTCCTGCCGTGTACAAAATAAATTTTGTAGCCGAATACAGACGTTTCTTTCCACCCCACATGGATAAAAGTAGATAAACGGGAATTAATTCTAATTCCCACATGATGAAAAAAAGTAGAAGATCCCGAGAAGAAAATAATCCTATTTGACCGCTGTACGTTGCTAACATCAGGAAATGAAAAAATCGGGAATCCCGAGTAACTGGAAAAGCCGCTAAAGTGGCTAAAGTAGTAATAAATCCCGTCAGTAAAATAGTTCCTATAGAAAGTCCATCTATTCCCATTCTCCAGTAAAAATCAAAAAAATCGATCCATTTATAATCTTCGGACAGTTGAATTAATGGATCGTCCATTTTAAAATTATAACAAAAAGCGTAGGTCGTTAGAAGAAGTTCTAAGATGCAAATGCATATAGTATACCATTTATTGACTTTATTTCCCCTATGCGGGAGAAATAACATTAATGAACCAGCAGATATTGGAAAAACAACAATTATTGTTAACCAAGGAAAATCATTCGTGGTAAAGACAAGATACACCAGGTCCAAAGAACGCGTACTCAAAAAAAATATATAAATAAAAAATTTTTAACTTTTTTGAGTACGAGTACTTGTCAATAAAAAAAATAAAATGTATTCCAAATTTATTCAAATGAGGTTTTCGGTAACGTATCAATAAGCTAGACCCATACTTCGAGT
+
NSJSMSSKKSLNSSSSJMLMKSPMMSMLSMMMJSONQSOKKMQLMLLKRSSSSKSSQQSOSOLIKOKNQQSKRJSKJMLMRSKNROSLLLSHQMSNKQILSONHLJKSSSSKSLFMKNSOQNNLSIICSFHSMKOLSNPKKLKLJQSQLSPINLOSROSSSOI55555LONSLSSSSSSLKSMLMKLKOOSSSKKFNMPSMSSRIFGHFJPOSSNSSSSLOHMKMNPSKKOSBBBCSSMSKSNSKSSLMLSSNSSRMPKJJKMMSMMMMSMOSLRKSSPSOSLLSSSPSOONNLRPQSMSOSSILSPSJKJKJJOKRSKSRPLLNSKSNOSNSSOSOLNKSSOSJHSNJKSLSPSOOMLOKSQSEGKGKGILQSJGIQNKJQMLKNLHHIKKQLSSJSHDB@SSJNQNSMRSSPPOQJSMMLMRPKSSLSNNSMMJQMIMSMNJPJPSOKNOJMIKIKKQJIMJSLNSQLSLONSMKLMJOPHGNHKLOPIPKPSMNPQOHHPLSQNOMPJLLGGFGJLOLNKPSSLKLMKLJSKKLLJIMMKLGHKJGIIGNKLIHKKKLQQONJQIQMKJKIJNOLMLSSRSKNILJHOKEACCCHIHFGKLIJIJOLGFEDDBAACBDLLRPLJPSNLJNNNMNLSSNKGGIJHLNSKKJSJOHJIKKJKHKIRKSJKQLONPLRIMOMNSSIOILQLNMLIIEJIISJKLKLKIKHKIKSNLIFJJMGBAA75423532227CDEEPSKPQKHKMJMIC@D=EKSPLKJPRLSOSOLQCD<;NMLIQSLRSIKLHIIJKNJILKSSLRMIMHOKIIIJINKBCCSOSISPIIPSKINKHOLLSLLQLSSOGHKKNSMLSSSNPKSKLKJISOJOMNJN@JIDCB???AFECBAB@DEDEGEIIIJLKHHMNLQSJMMJKMOMSKMSNPSSNSIHEJNSOIONIKMKMQNBDHHLHB@@@GIJSLJSOSSKRPJLSMJKSNSPQSEDGED<3333;=@@@@@@AASJMKLJLLQMSMJSKIKLSLJJMHOKKJKJHGEFCC=DJOMSSKSAQMQSPPMJQSKLNJNMSOJKOJJSNKSQSSLKLKLIKDDDEFGCAAASKOPSPJMIJLQHIGGGFHHHKIHFEEGLMLJMLJHKLROMMPKHKLNIJNSSOSLMOJMKRSKIKJIKSSHDDEDEMLKHIHFJGHHIHJIMIFDA<<>IIIKKHGJHHGFHKJJEFFSSSSIHGIFGFDAADBEKLKEHLPMHJHJMMNSKHKJIK>????FIGFNG88876@DFJJKPHFFLSKNLSD99999HFKECFEGIIJIDCBACEHMDCDDFHFGCC643434334111278>?====;;970
@2558_45CNXP_1
GGCAAATAGGAGGAGCCATCGATAAATTAGTGAACATTGTAAATATTTTTGGAATGGAGATAGCCATTCCACCCATTTCATCAAGATAAACAAGCCTAATTCTATCATAACTCGTTCCTGCCAAGAAAAAAAGTGCAGCGCCAATAAATCCATGAGAAATTATTTGTAAAATAGCTCCATTAAGTCCAGGATCCGTTATAGAACTAATACCTATAATTATAAAACCCATATGAGATACAGAAGAATAGGCTATTCTCTTTTTTAAATTACGTTGACCGAGAGATGTTAAAGCTGCATAAATTATTTGGATTGTACCGACTACCAACAACCAAGGAGAAAACATAGAATGAGCGTGGGGTAATAATTCCATATTGATTCGAACCAACCCATAGGCTCCCATTTTTAATAAGATTCCAGCGAGAAGCATACAGGTACTGTAATGTGCCTCACCGTGGGTGTCAGGTAACCAAGTATGTAAAGGTATAATCGGTAATTTGACGGCAAAAGCAATAAGAAATCCAATATAAAATAGTATTTCAAGTGTAACAGGATAGGATTTATTAGCTAAGAGTTCTAAATTTAATGTTGGTTCGTTCGAACCATATAAACTTATACCTAAAACTCCTATTAATAAAAAAATAGAACTTCCTGCCGTGTACAAAATAAATTTTGTAGCCGAATACAGACGTTTCTTTCCACCCCACATGGATAAAAGTAGATAAACGGGAATTAATTCTAATTCCCACATGATGAAAAAAAGTAGAAGATCCCGAGAAGAAAATAATCCTATTTGACCGCTGTACATTGCTAACATCAGGAAATGAAAAAATCGGGAATCCCGAGTAACTGGAAAAGCCGCTAAAGTGGCTAAAGTAGTAATAAATCCCGTCAGTAAAATAGTTCCTATAGAAAGTCCATCTATTCCATCTCTCCAGTAAAAATCAAAAAAATCGATCCATTTATAATCTTCGGACAGTTGAATTAATGGATCGTCCATTTTAAAATTATAACAAAAAGCGTAGGTCGTTAGAAGAAGTTCTAAGATGCAAATGCATATAGTATACCATTTATTGACTTTATTTCCCCTATGCGGGAGAAATAACATTAATGAACCAGCAGATATTGGAAAAACAACAATTATTGTTAACCAAGGAAAATCATTCATGGTAAAGACAAGATACACCAGGTCCAAAGAACGCGTACTCAAAAAAAATATATAAATAAAAAATTTTTAACTTTTTTGAGTACGAGTACTTGTCAATAAAAAAAATAAAATGTATTCCAAATTTATTCAAATGAGGTTTTCGGTAACGTATCAATAAGCTAGACCCATACTTGGAGTTTGTCTAGCGTCTAC
+
''),---+)('%$%$$%&&&'''&)+(('&&)*,////+,134?IHGJSLLHOPSMGSPORSKSSJHNMSSPOLLMSMMOSFJSSOSNPLLKSJQLSIJLNQSMSPSSMIMOSHSPNSSSLQLOMS=GGSSLSKLPNNLNJPSKSOSSLSOJSOSSMSNSSMSKKSPNOOQOONSQSOMKSNSPNLSSNQLSPKNLRMONSOSLPSLSQKMOOSQSSSSKMNNLLIMKLNISOMMSNSMRSQNSQLLLDGG<<:('&&'.//CCGQJKOSSSPNSPNRQOSONSPOSJPMSKKNSPPNPLSSISNONLRSPSSSPMQSSPJSOSOMSOSHJJGMIJRLSSSNNSQKPSNPNPNKJSSKSPSPNQSS@@@?@KSKM66666SNMOSIOLLLGSSSKNMKKKSPLNSJSOQSSKOMKSSSRSIKKPNKLSOIISOSLKRQOQSMSSONPNOJKSJRMMLMQJKPSJOLSMMPKLMSNKSLOLSSIOJKNHEEFCAIIMFSKDGFGHSRPSMJSMQJJMKOQSJRMNMNKSSMLLHJIORNNNROJQLILHJJILMJLOINMPNPSJQSPJPMOSJRMJJNSSKOLRJFE@?@AAHHHGDFGFFHGCB?@BAEFFHFILMIEHHMKOSSNJNMLSSJLQLLILLNLJHKLKNNJHPJHINJHIISLSLIILKNPQJKIJJOMOQPLLNLNIKMONSLSFHPLLRPONKJKHHJFSLPSODCBBA@AABGFGJSILHIKJSGFIIDFI6BAABPG::9:<SSLIE?@ABMNSGG;32-***/GISIMNNSQKSQLSLMKJSKLLOSSHMJNILKMHILLMILPPRMKPFJLSMSJKOJKNSNLMMSIGKJJLOIJLJSKKKIFFHSPJKJJOSIMSSODDEDDSJNPJKHJJLGHHHFGKJJGIGIINIPIJJJHKFHFDFFCA:87/+'&&%%&&=@FLGJKILLGBDDFOSSIPMHMKPKSSSMSLSSJJKKKLSSOOMILJKIIMISQIJINLHMOMLLRSMNSKPJOJLJJJKKKMOSKRJPLSLINLJIMLKPNMSSKSLPSSSOLSSKLLLLKJSSPRMNLQNJLKMLSSNLILQOJSSPCRSOBKKMPLSLMRSIRMNKMPSMMJJLJSJMIORRHKMIPMPHOMNSNMMLSINMJKSKQONMQSLNSLIINPMNKSJSJOLIMJLMJMMRPGHKJKOKIKMPKJHEDGIGJLHGIGKHIHHGD@BASSSQIGIFGGMLHMKLSQIJPSSMFNHGIPRSNMKIGHHEEEELHHIJMJHJGJHKKSSOMGFISLRPIPLKRIHLNJPKIIIGKLNNDGFJGSMLFEGEGJHIJHILLLHHKHGFGFEFGIJLIJH'''''?)'(''',-,,,-..
@2559_45CNXP_1
TACGATCGTTTTTGGCCTAATTCTTCTTCTGATGATCGATTTAACCTCTGATCAAAAAGATATACCTTGGTTATATTTCATCTCTTCAACAAGTTTCGTAATGAGCATAACGGCCCTATTGTTCCGATGGAGAGAAGAACCTATGATTAGCTTTTCAGGAAATTTCCAAACGAACAATTTCAACGAAATCTTTCAATTTCTTATTTTACTATGTTCAACTCTCTGTATTCCTCTATCCGTAGAGTACATTGAATGTACAGAAATGGCTATAACAGAGTTTCTGTTATTCATATTAACAGCTACTCTAGGAGGAATGTTTTTATGTGGTGCTAACGATTTAATAACTATCTTTGTAGCTCTAGAATGTTTCAGTTTATGCTCCTACCTATTATCTGGATATACCAAGAAAGATATACGATCTAATGAGGCTACTATGAAATATTTACTCATGGGTGGGGCAAGCTCTCTATTCTGGTTTATGGTTTCTCTTGGCTATATGGTTCATCCGGGGGAGAGATTGAGCTTCAAGAAATAGTGAATGGTCTTATCAATACACAAATGTATAACTCCCAGGAATTTCAATTGCGCTTATATTCATCACTGTAGGAATTGGGTTCAAGCTTTCCCTAGCCCCTTTTCATCAATGGACTCCTGACGTATACGAAGGATCTCCCACTCCAGTCGTTGCTTTTCTTTCTGTTACTTCGAAAGTAGCTGCTTTAGCTTTAGCCACTCGAATTTTCGATATTCCTTTTTATTTCTTATCAAATGAATGGCATCTTCTTCTGGAAATCCTAGCTATTCTTAGCATGATATTCGGGAATCTCATTGCTATTACTCAAACAAGCATGAAACGTATGCTTGCATATTCGTCCATAGGTCAAATCGGATATGTAATTATTGGAATAATTGTTGGAGACTCAAATGGTGGATATGCGAGCATGATAACTTATATGCTGTTCTATATGGCCATACACTATAGGAACTTTTGCTTGCATTATATTATTTGGTCTACGTACCGGAACTGATAACATTCGAGATTATGCAGGATTATACACAAAAGATCCTTTTTTGGCTCTCTCTTTAGCTCTATGTCTCTTATCCCTAGGAGGTCTTCCTCCACTAGCAGGTTTTTTTGGAAAACTCTATTTATTCTGGTGTGGATGGCAGGCAGGCCTATATTTCTTGGTTTCAATAGGACTCCTTACGAGCGTTCTTTCTATCTACTATTATCTAAAAATAATCAAGTTATTAATGACTGGACGAAACCAAGAAATAACCCCTCACATGCGAAATTATAGAATATCCCCTTTAAGATCAAACAATTCCATCGAATTGAGTATGATTGTATGTGTGATAGCATCTACTATACTAGGAATATCAATGAACCCGATTATTGCGATTA
+
INSILHIIJIMOSMLNPNMMOKLNONJKOLIKLOIONPKKLSHQNISPNJJSOOHISOOSILLLJSKKPNLRKKPKOMLOIIFHHHJJMLJMMOKSHIHKJJLILSLSNNPLFOKJHIGLKSSJGGJD@A77GGGHIKLNSJKOGFFJHJKINJKIHMMKLJKKOKSIDD@BIGHGFGGFIOLONENJLLIIOIIKHOMNSJLQLPLLSOKHNKIMHKOKMSLNSOLSMJLJKIIIMNMLMKNKIJSIJJKKKJGIGFGGIILIJKNHFSHHKGHJISKNMOSPJNKROHLHGGJHILJPQJMJKKJSSILHHIHLSHKMJJFHNMSLJKJHJIFCIIJMHNLGJHNSLLSMSSJLJSLSRIKLRKLLNNSKNKLKJKSKNPOLQLIMOSSJJLINJSNKKLMPHMPMJNOHLPSKKIKJSOKHKGIHGGIOKKLLOIKSKOIRMKSLPJJISOONQLIPSLLIE;//0@A@AOMJMLIKKHKJKNQMKKIHMJIHRKHHIHIHHGG@@?@B<1000/20.///1446DGFIEILHJJJFHJIJKPLSKKHHJGILILSOLEFDEGKS>>>(DEJJPKNIMRQPKSEEBCBHGHLIHIHDCECDJFDFGIOMQKIJKSSIPBDB7IL:EEFIGFGOQG?>?;223?GJ99999GHEEDCCDEEDFHHKMKRGL934GGKHGGDCDCDDD>:87;>>=IMSN@@FLOIIOISOIONMMIIHIASSIKHFSJSKSSHMSPJLSLSMPSRMKQMLMQSKKLSSSSOKJILISPFFEDDOHHINJSECC??;?@JQIJKSJOSJKHSRMLFILMHIJNONMKJKNJRJSLNNKSIKILSNMGE:4556IHEGGSHESPIJINIHSMSLJKGLMHJJKKKOLMKKIILHIKOLKKNLSKPJJSSJLMJFIJHOISG85556MDGJIFHJKMMLJOIKGIKLHEFJIGHIKHIGIJMSKJMIHHGGFDDA@981111280//-++++..:;FGIINNLSLSSINIIOJIMLKORILQJSJRLSJLJ??ONLKLSILSNSPSNQJNKIILSKNJMHQNJKJIJLLGFSMOPSKPDMHRLSMPMJNNJIIJSHGGJFOIIPHSKLKPPLSKILHDEFLHHHIPSONJSSJJSILLPSJODLIKLKJIONSSMSLOHIHLKRKNJLGLMIQKQKLRSHLMMNJSNKSLLOMOSLSIPOLJOLJMSILMHSKKJMNJHIHGFHSPOSILEECFDHJMSNMSSNNSJJLLOKNSMMQIKSRKJKQNPLJILNHJOAAAAAJIOJPLMJMLKLHPSKSSNKKOJLIJMNKSKLQKSKSKSJEJHB;?SJPKIIMJMEKIKIIIFHIFHKLKFEGFGHHJHIIJIHIMIIIMKIJPJMKLLKHNJSNMIQSHSMJLSSGSMHHFGEIGHILPIGIGIH
@2560_45CNXP_1
AATCGCAATAATCGGGTTCATTGATATTCCTAGTATAGTAGATGCTATCACACATACAATCATACTCAATTCGATGGAATTGTTTGATCTAAAGGGGATATTCTATAATTTCGCATGTGAGGGGTTATTTCTTGGTTTCGTCCAGTCATTAATAACTTGATTATTTTTAGATAATAGTAGATAGAAAGAACACTAGAGTAAGGAGTCCTATTGAAACCAAGAAATATAGGCCTGCCTGCCATCCACACCAGAATAAATAGAGTTTTCCAAAAAAACCTGCTAGTGGAGGAAGACCTCCTAGGGATAAGAGACATAGAGCTAAAGAGAGAGCCAAAAAAGGATCTTTTGTGTATAATCCTGCATAATCTCGAATGTTATCAGTTCCGGTACGTAGACCAAATAATATAATGCAAGCAAAAGTTCCTAGATTCATGGCGATATAGAACAGCATATAAGTTATCATGCTCGCATATCCACCATTTGAGTCTCCAACAATTATTCCAATAATTACATATCCGATTTGACCTATGGACGAATATGCAAGCATACGTTTCATGCTTGTTTGAGTAATAGCAATGAGATTCCCGAATATCATGCTAAGAATAGCTAGGATTTCCAGAAGAAGAATTAGGCCAAAAAGCTAGCATA
+
KJJQHKJHKEFG;;;;;NCCDDFSSQKKOSSLHOJSJLKLSNMKKLLQSSJHJLKSJIPJILSJHJELLSNJQMSHOKHIOMHMPMGSIC---<KISNNJKPLSSJOHJKRPORSKOSKLRNSLLLMPKSPSSOQRSNMHIGJJOKNSKNJRMMJSIINSSPSKHH>IHLLKPNLJJIJHJHKFLPJHJKI*)))('''')HGGGHIIHIJMQSIQHSKMJLKNIKMKJIJKSJPSMMOKJJHKISMIOMJHNIJNNIJIKGIEDNIB<<HGESSNLSINSPHISIPQLNJKQLMNJISJSJ=<=;/,,->CGIIEBHJNFJLOSLJIIFIIIGSPQJJLPJIHOSFBHFFISPNOMKHJMKLNPKQMKKOSJSLPOIPSONSMPJPKKSILJNHKHLKSKSPKMSOOIPQKLLGHJIKOKJIKSIJJLNIJSJKEDDGEJOKIJJIJ>>>>?LKSSSOSKJJPSRSPSNSLNOPPSQJHLNMSMJLOLJSSSMGHHLJJLLKLHKMSLHHHOQILIJIIKKMKSOIKSGOLODCCCDCGGEIIMJIJFHIIHKLIJJHJINLKKSOJMMHKOJISKIISKFJFHKDDEGKKKHHGFGFDDEHEFFFEEFGGLJIMLJGGHKKMLSMHIDCCCCDEBGJHJGGEDFEE
@2561_45CNXP_1
TACGATCGTTTTTGGCCTAATTCTTCTTCTGATGATCGATTCAACCTCTGATCAAAAAGATATACCTTGGTTATATTTCATCTCTTCAACAAGTTTCGTAATGAACCCGATTATTGCGATTA
+
JHHFGGGGJGISS)((((DHIJJMONSLOKMSLJHKHIGJPJJOSJGFGDDEEEHLLLSMNOJIGMSNLSKKJMNLSSNKSSMQSSSOJIHHHIHLJLJJHIFEFFFHHHIKJMHOIKIGGF
@2562_45CNXP_1
ATGCTAGCAACAACTCGAAGTATGAGTATAGCTTATTGATACGTTACCGAAAACCTCATTTGAATAAATTTGGAATACATTTTATTTTTTTTTATTGACAAGTACTCGTACTCAAAAAAGTTAAAAATTTTTTATTTATATATTTTTTTTGAGTACGCGTTCTTTGGACCTGGTGTATCTTGTCTTTACCACGAATGATTTTCCTTGGTTAACAATAATTGTTGTTTTTCCAATATCTGCTGGTTCATTAATGTTATTTCTCCCGCATAGGGGAAATAAAGTCAATAAATGGTATACTATATGCATTTGCATCTTAGAACTTCTTCTAACGACCTACGCTTTTTGTTATAATTTTAAAATGGACGATCCATTAATTCAACTGTCCGAAGATTATAAATGGATCGATTTTTTTGATTTTTACTGGAGAATGGGAATAGATGGACTTTCTATAGGAACTATTTTACTGACGGGATTTATTACTACTTTAGCCACTTTAGCGGCTTTTCCAGTTACTCGGGATTCCCGATTTTTTCATTTCCTGATGTTAGCAATGTACAGCGGTCAAATAGGATTATTTTCTTCTGGGATCTTATCTTTTTTCATCATGTGGGAATTAGAATTAATTCCCGTTTATCTACTTTTATCCATGTGGGGTGGAAAGAAACGTCTGTATTCGGCTACAAAATTTATTTTGTACACGGCAGGAAGTTCTATTTTTTTATTAATAGGAGTTTTAGGTATAAGTTTATATGGTTCGAACGAACCAACATTAAATTTAGAACTCTTAGCTAATAAATCCTATCCTGTTACACTTGAAATACTATTTTATATTGGATTTCTTATTGCTTTTGCCGTCAAATTACCGATTATACCTTTACATACTTGGTTACCTGACACCCACGGTGAGGCACATTACAGTACCTGTATGCTTCTCGCTGGAATCTTATTAAAAATGGGAGCCTATGGGTTGGTTCGAATCAATATGGAATTATTACCCCACGCTCATTCTATGTTTTCTCCTTGGTTGTTGGTAGTCGGTACAATCCAAATAATTTATGCAGCTTTAACATCTCTGGTCAACGTAATTTAAAAAAGAGAATAGCCTATTCTTCTGTATCTCATATGGGTTTTATAATTATAGGTATTAGTTCTATAACGGATCCTGGACTTAATGGAGCTATTTTACAAATAATTTCTCATGGATTTATT
+
GJIIIIJJGHJFDLB+******-+&%%&&&&&,119><?IIREEC34FHHILONSMOJLSLKLLJSNOOPKIQOPJJSNSISRKCA>=4NJSPLILFEHHKNIGHGFGKKLQIJMIOSONPHCCHJICEGESSRNSMJPJHGOBABKJSSIGOGFECC?87//-,))/EMIKSSOOKSSNMQLLOSSKSSKSLHQOHILNKLJC>A89NLNHHIFFKKHRHNLJIKGFBB,***,ISOLLSOPSPPSLSSPLLRKJILQMSSMLSLIOFQLIJLJMJKRKLJILSIOQRSOLFGLJHMKJMPNLJMKIISROOSS>=@=44566DFFMIHJGNLNSLLLKKSSSMMNMJNPKLJMSIJSIKNSHDDDCEIPMKSOSSRIJJIOLIIKJNSJIMPJJIMLJPKIJILJOMSSSMIHCISSOJIHHIHIJILIJISIJGHHGEGEDFGGIJIJMLIILIJIKJKK76666BBBACHJILIHGFE;9:;9JMIHFGIIHJKCCBACILB811=?@>?=<<??AB>>@<@DAEIINF@A@CGFDCDCEFDEDFECDFGDBBBA@@A@7777:B@BAEEEFJF=:967****///.))()))--88ABCGHIJHIJSKSMJLGAGHIOSJBBIBBMMISIJHSFSSSNONMKILIFHINPE<444>EIMISSJSJKKMSPKKSJMKHISLKNLNNLSPMSOSLS7/.--.-.000,,,,,;BFJLIINJJNJHHJJKJSQLSNPLKKJHJFMKSOIOMSRMLJJIGGIILQSKPSKPOOHJLKNORILJRKOSSMSSSQSNPNMSLSLPRMJKKLKSMMKQSONLSJNGIHECJOLLRQKPLSPMKKSSMOSNOSNSSMOMPKJSMKKKQONMJLKFHKHQNMOINJNRNNLJMNMKRMNLSNSSISPSSSSPLLSLSNOSLRRNKJKNJNQNNRNFFFFGJKLQRKMRRJOJJJMLMNMJLNJIHHIJLLKMSSISLG87777JJKKHKGSOJISKLNSGIE=GIKHQLNLNSNIJILNSRSSMPLMNSSSSNNSSMLQKNPINMKSMNIQSSOPSLKOHISMISLJQG;**('''%%%*+AFJIHPJKSMNKKPKSONOLKHKHISIJPIJHHJIKMILJKLRNSQPNLLLPLMOSNJNMKNMPKHJJONJSOMOOLJIMMKLKLOKNSQIPLKLSMLEEDECI6=<;<AAGECCDEFOSNLLKSSLSOPKM
@2563_45CNXP_1
GGCAATGCAAGGGAAGCCATCGATAAAATAGTGAACATTGTAAATATTTTTGGAATGGAGATAGCCATTCCACCCATTTCATCAAGATAAACAAGCCTAATTCTATCATAACTCGTTCCTGCCAAGAAAAAAAGTGCAGCGCCAATAAATCCATGAGAAATTATTTGTAAAATAGCTCCATTAAGTCCAGGATCCGTTATAGAACTAATACCTATAATTATAAAACCCATATGAGATACAGAAGAATAGGCTATTCTCTTTTTTAAATTACGTTGACCGAGAGATGTTAAAGCTGCATAAATTATTTGGATTGTACCGACTACCAACAACCAAGGAGAAAACATAGAATGAGCGTGGGGTAATAATTCCATATTGATTCGAACCAACCCATAGGCTCCCATTTTTAATAAGATTCCAGCGAGAAGCATACAGGTACTGTAATGTGCCTCACCGTGGGTGTCAGGTAACCAAGTATGTAAAGGTATAATCGGTAATTTGACGGCAAAAGCAATAAGAAATCCAATATAAAATAGTATTTCAAGTGTAACAGGATAGGATTTATTAGCTAAGAGTTCTAAATTTAATGTTGGTTCGTTCGAACCATATAAACTTATACCTAAAACTCCTATTAATAAAAAAATAGAACTTCCTGCCGTGTACAAAATAAATTTTGTAGCCGAATACAGACGTTTCTTTCCACCCCACATGGATAAAAGTAGATAAACGGGAATTAATTCTAATTCCCACATGATGAAAAAAAGTAGAAGATCCCGAGAAGAAAATAATCCTATTTGACCGCTGTACATTGCTAACATCAGGAAATGAAAAAATCGGGAATCCCGAGTAACTGGAAAAGCCGCTAAAGTGGCTAAAGTAGTAATAAATCCCGTCAGTAAAATAGTTCCTATAGAAAGTCCATCTATTCCCATTCTCCAGTAAAAATCAAAAAAATCGATCCATTTATAATCTTCGGACAGTTGAATTAATGGATCGTCCATTTTAAAATTATAACAAAAAGCGTAGGTCGTTAGAAGAAGTTCTAAGATGCAAATGCATATAGTATACCATTTATTGACTTTATTTCCCCTATGCGGGAGAAATAACATTAATGAACCAGCAGATATTGGAAAAACAACAATTATTGTTAACCAAGGAAAATCATTCATGGTAAAGACAAGATACACCAGGTCCAAAGAACGCGTACTCAAAAAAAATATATAAATAAAAAATTTTTAACTTTTTTGAGTACGAGTACTTGCTGCAAAAAAAATAAAATGTATTCCAAATTTATTCAAATGAGGTTTTCGGTAACGCATCAATAAGCTAGACCCATACTTCGA
+
QSQKMSIOSLSMSSKISINMMOMNOQSSRNQKIKNRNPKNSJSQSLSONSSSEQORKSSMPSNOKOLROSLKNIMLRSPSSPRMNNMPSMSPNLKHMSLKOOSQRSNLJSNSJRSKKSQSMSSSNKSLOLISOSPNSPSOLHRKOSPOKQSSQMKMLNKNKPNQPMQSNSKQSQOSKQPRSNLRJSKSSSPQIQSLRPLSMSNSOIQKKOSSLPKPSMSSSMSMMLQOPSMMOKKSSKSSPRSRSSSNSSKSLSOOJKSF;=<SKRNSSJNIJLOSKNKISQOJNOQOMSSMPSMSSSQSSJOLNPSMNSSOSSJQLNOJJFIGRMSRMMLSKSKSRKJNSOPOSOMNSSSMMKMNMSMSLJLSRHONOSSSKQMPSSRQORJSPLSNJQOPKSSSLHFFGSMMMSSOMMSNMNQSLSSRPSMOSNSSPSOSMMSSNLRNMNOSMSKKOOOSLSISQSMRNLSSLOKMQSPMPORLKOSMMOOKLKMJOSOSOSRKKKLKIIKLRSOPKKMSPRQNSROSPQNOPSNSOQSSSSLSMOLSLPJKIPMPIPONNQJOSSNSSMSSMMRKSMSJISSSNSAJKMHJSKSSJSOPPIMJKHMRHJKRMIJPKKIIGEILSJNLQSLMRQQRSSPLSMNSNSSMOJHNKJKSSLJMNHGIJJMNQIKKLJSOMMSSPNHGGG:::::SF>==<6;A5@>2,/12LHLNSIGIJJIGHLKMRJDJOJSSISQPSSSSMNMOLLGGHKJLRMLPMKNS00/00PSSKLFIIKMKNJKFELDLSKPLKLJPSLMQKKLPNMLSGFGIGLJRIKJKOOIJMLKJIMLKJINIACFOSRRKMIKLSSRSOKRKHJSLMLISKSJSSQSRLKKSJSMJSSSLSNJJSHHMKKNIQMNJHJLFFEFFCAEEIHLIKKJKKPMSNIPIQSLOIKMNOKSONQRPSSSLLILKOLJDDCHIMSSOLJOKSNSKPNSSKMOMSLNPOJJLKJONMRLOLLJCA@A@7777/0LGD?=DEDJFEJKFFFGIOQHLSLKSKHGD=+&&&&+:99:87788=DDHHKSQRSSPJKSJIMHKPGHJMJQOLMMSMNSJSNRJSJIAIHIKSMKLJMSOIPLSQSOPKOINJSLKMLIHLGIISKKHRJPNJSIQMSINKRMLSSLKMNKHOIOHOSINGHHJJLKMGIJLISOJILIKGGJLISMMHMKGHJFGHGDEEGEFFGBFFJHSSKPHGHFFIPIGLFLOMGHHROLGGRQJNSSFFEEEFABBABDDB<6/+***+7JJJLJDCHJIGHGGHEFEGFHHMGLJGDEFFGEEBBCCFNCFCCDD<22223FEJKGEDB@@@@ACCACC?,,)
@2564_45CNXP_1
AATCGCAATAATCGGGTTCATTGATATTCCTAGTATAGTAGATGCTATCACACATACAATCATACTCAATTCGATGGAATTGTTTGATCTAAAGGGGATATTCTATAATTTCGCATGTGAGGGGTTATTTCTTGGTTTCGTCCAGTCATTAATAACTTGATTATTTTTAGATAATAGTAGATAGAAAGAACGCTCGTAAGGAGTCCTATTGAAACCAAGAAATATAGGCCTGCCTGCCATCCACACCAGAATAAATAGAGTTTTCCAAAAAAACCTGCTAGTGGAGGAAGACCTCCTAGGGATAAGAGACATAGAGCTAAAGAGAGAGCCAAAGAAGGATCTTTTGTATAATCCTGCATAATCTAGGTGCTGACAACAGGGTTCATCACAATGGTCTTGA
+
LJHOKHHGJJNJNJIKSHKGIMJKSJIKOJJNKSLNLJHGFEEEHHHIMGHGHHSPLJLHIJSILOIBA@A@>>><=AGGSLLISECD?A)))CLKHGFESICCCDDISMSLNLJIJKRIGGHIJSJSPSRSSPJJIMKGH----.MLLLKHIIOISQJSKNSKSSRPDCDDMLSAAA@A@A>?CDDDHJSABBAAA?@DFFHBBACHGNGGKKSILHMNSLIMLJSOSKGHHMSLSMLMQHMMJGKMILHISKMIKJHHGECLJSHEGKLSSRKIJIIIHLSHHMJJIJJIID::9><;::>-------=>30111@?=B<EEE===>=>6/(+)'(-2+,,0.)((>>BCHNHHHIFIIINLHSNFHQIHHMBBBBBFECDCDCBA@@@>=<<;99('
@2565_45CNXP_1
ATGCTAGCTTTTTGGCCTAATTCTTCTTCTGATGATCGATTTAACCTCTGATCAAAAAGATATACCTTGGTTATATTTCATCTCTTCAACAAGTTTCGTAATGAGCATAACGGCCCTATTGTTCCGATGGAGAGAAGAACCTATGATTAGCTTTTCAGGAAATTTCCAAACGAACAATTTCAACGAAATCTTTCAATTTCTTATTTTACTATGTTCAACTCTCTGTATTCCTCTATCCGTAGAGTACATTGAATGTACAGAAATGGCTATAACAGAGTTTCTGTTATTCATATTAACAGCTACTCTAGGAGGAATATTGTTTTATGTGGTGCTAACGATTTAATAACTATCTTTGTAGCTCTAGAATGTTTCAGTTTATGCTCCTACCTATTATCTGGATATACCAAGAAAGATATACGATCTAATGAGGCTACTATGAAATATTTACTCATGGGTGGGGCAAGCTCTTCTATTCTGGTTTATGGTTTCTCTTGGCTATATGGTTCATCCGGGGGAGAGATTGAGCTTCAAGAAATAGTGAATGGTCTTCAATACACAAATGTATAACTCCCAGGAATTTCAATTGCGCTTATATTCATCACTGTAGGAATTGGGTTCAAGCTTTCCCTTAGCCCCTTTTCATCAATGGACTCCTGACGTATACGAAGGATCTCCCACTCCAGTCGTTGCTTTTCTTTCTGTTACTTCGAAAGTAGCTGCTTTAGCTTCAGCCACTCGAATTTTCGATATTCCTTTTTATTTCTTATCAAATGAATGGCATCTTCTTCTGGAAATCCTAGCTATTCTTAGCATGATATTCGGGAATCTCATTGCTATTACTCAAACAAGCATGAAACGTATGCTTGCATATTCGTCCATAGGTCAAATCGGATATGTAATTATTGGAATAATTGTTGGAGACTCAAATGGTGGATATGCGAGCATGATAACTTATATGCTGTTCTATATCGCCATGAATCTAGGAACTTTTGCTTGCATTATATTATTTGGTCTACGTACCGGAACTGATAACATTCGAGATTATGCAGGATTATACACAAAAGATCCTTTTTTGGCTCTCTCTTTAGCTCTATGTCTCTTATCCCTAGGAGGTCTTCCTCCACTAGCAGGTTTTTTTGGAAAACTCTATTTATTCTGGTGTGGATGGCAGGCAGGCCTATATTTCTTGGTTTCAATAGGACTCCTTACGAGCGTTCTTTCTATCTACTATTATCTAAAAATAATCAAGTTATTAATGACTGGACGAAACCAAGAAATAACCCCTCACATGCGAAATTATAGAATATCCCCTTTAAGATCAAACAATTCCATCGAATTGAGTATGATTGTATGTGTGATAGCATCTACTATACTAGGAATATCAATGAACCCGATTATTGCGATTA
+
FGFFFNMQFG9JJFEFFLKLFKHRMRLSJPJKNMOKKGKKSNBQSIFHGEGF>999:EFECDE+++++5556FQFGFD>>?>?333338SJKHIKFDDEEHHILGHFHGIJPJISLILJLHMIKGAA@BHSPJQJOLOMQGJNK:::::EAG?ACBCGHGFLLSNKLJGFEBDCDEHFEMNLIHJAQMKMOIQIHFHNISMJKIOROQOKGGGLI;;HEJLLLLIGIJIILJNKKJMSKSLIKIIGJGGHEGHKGJINLGIFIHJRHKKIIGHHHFIGGNEEDFDJKRJQJB??>>?EEGSIJJIE211,+-***)**('(,88;ACDDFHKFGDDDCDFIIJKJJGFIGHGI<<<=HSJLLKHHJKHMSSSJHKKIHPQKJJOJKKLIKKKNJLLGGFHIG<;4////.-,--,,.413236999GGKFJJFEHD@<=?ACLLNJLLSHGIBAAABKGHHHKKECAAABBCFE@@FJJJLISIMLHMKMKKKHGLQEDDDDGEDBBABDCEDEIQGIHIHIGEFEHIDHA?;=?=BCCCHIGFGGFEFDCCCCEFHDCGHIHEFGGFG?@6*<DDDSLJLSNKPMND@//.5AFGJHOJFGGHGJHGIGJKIFEILC9988821,/124)))==:1211/3FDGFHEEGGGHKHJHIFIHGGHGEJLQSKKSSMLFFMILILHHHIGIJ@IJJG>??<LFSQHHHLIIJSKLMHKJSKJSONFHIGC=;;<<DIJEEIIHKPOIFJJIIQKJGDSPKQLQRKSSMOHHNINHMHIJPJKKPSNRJSFGLHISPIJGSMNGJCIF;95./=ADFHKSLKCABBASLSSSPSMJHIJSSDCB@?BFDGGFJISQOMSMRKNSISSSGHPHIPL88888HJLJHHSHIKKLMOJSKNJKGOKLLLNSOMQIKSSJMNMJJSNMMSJJJLMIGGFFHIKSLQLOLKNSLQLKLLSSSJNOSIIKJISKKJHKGKIHGJDKMIMNJHPRSNLSSNOISSSLJRIKNHEDB>?901=>LKSIGFFFHFGKJHHLNGEC?==<<<ABECFIJSJGCCBBCB76666@BA@HMKHSLNFEGHJLRSLOKKMGBACEJIJSOLNKNPLSSSNSFB444HLKSJMOLLSRSKOLC@?410---./688>??HKHFGJEGJLHJKSMLKIQKKMDBABCDFFHFRLJLJPKLOSJJNODEDEGDEEDLIQOHNMKSLKJIKHKOISLKKKGSKLNJIONLLGEFDJ666LSKNOHKIKJPQLQJRSOKMRSKNJP?>>>>MOSJKONLKLLJI@H>>>SHSNPLFGIIFHG@@AGGJFIB=9K:..>>EDDJJJAAA@@ECDDJGHFIGKGEFEBCDDCKKJNNLSIILIHOORJQJKJJKHGKDEGIISSMHLRHHGMIHFEDEFFFGFFCCCDF
@2566_45CNXP_1
ATGCTAGCTTTTTGGCCTAATTCTTCTTCTGGAAATCCTAGCTATTCTTAGCATGATATTCGGGAATCTCATTGCTATTACTCAAACAAGCATGAAACGTATGCTTGCATATTCGTCCATAGGTCAAATCGGATATGTAATTATTGGAATAATTGTTGGAGACTCAAATGGTGGATATTCTGCGAGCATGATAACTTATATGCTGTTCTATATCGCCATGAATCTAGGAACTTTTGCTTGCATTATATTATTTGGTCTACGTACCGGAACTGATAACATTCGAGATTATGCAGGATTATACACAAAAGATCCTTTTTTGGCTCTCTCTTTAGCTCTATGTCTCTTATCCCTAGGAGGTCTTCCTCCACTAGCAGGTTTCAAAACTCTATTTATTCTGGTGTGGATGGCAGGCAGGCCTATATTTCTTGGTTTCAATAGGACTCCTTACGAGCATTTTATTTTCTATCTACTATTATCTAAAAATAATCAAGTTATTAATGACTCGACAAACCAAGAAATAACCCCTCACATGCGAAATTATAGAATATCCCCTTTAAGATCAAACAATTCCATCGAATTGAATTATGATTGTAT
+
EKEEB>=<<,)6623334::99DGFAB@=>?NLJKIJAE>>>???A<=5//01233533333:=@EDFIIHFHKHGJMIJIG@====9774578>BAAFHIPAAA@@CBB@BDA@A@@CDCFEJBA77778CBBFMFDBBCIJKJGCFEFFQKI:554340,,0++,71877////*+)'%%%%&&(+++@@=<;:;>>?CCCABB@>><<++'%%&(5((((())));<ADDFLKLPSISIHGFGIILIHKIEDGEEDE??=<<76=?@AAAAIHIFGHIIEEFHMIJLPIGBDCBBB@A<<;?AEHIHGECBHJSLOHGHEECCCFDC;=DLHGDCBDDEGFHIEFEAB::;;;AA@ADDDFC?44621100/-)'&&&&&*-,,-(((()CBBECCDEEFCBAABBDFCCDDEDE76++))()+--3564333222225>;00/..///.10.,*,+***,,-0=>>@B8412766666==10/***((*+*+*.7****)****11./6667<==?@BAC@C=<<;<<@>ABAAFDD5444667A@>;2:-'(005.--...2////26/--,--,,*''''(4445BAD
@2567_45CNXP_1
ATGCTAGCAACAACTCGAAGTATCGTTGTACAGCTTATTGATACGTTACCGAAAACCTCATTTGAATAAATTTGGAATACATTTTATTTTTTTTATTGACAAGTACTCGTACTCAAAAAAGTTAAAAATTTTTTATTTATATATTTTTTTTGAGTACGCGTTCTTTTGGACCTGGTGTATCTTGTCTTTACCACGAATGATTTTCCTTGGTTAACAATAATTGTTGTTTTTCCAATATCTGCTGGTTCATTAATGTTATTTCTCCCGCATAGGGGAAATAAAGTCAATAAATGGTATACTATATGCATTTGCATCTTAGAACTTCTTCTAACGACCTACGCTTTTTGTTATAATTTTAAAATGGACGATCCATTAATTCAACTGTCCGAAGATTATAAATGGATCGATTTTTTTGATTTTTACTGGAGAATGGGAATAGATGGACTTTCTATAGGAACTATTTTACTGACGGGATTTATTACTACTTTAGCCACTTTAGCGGCTTTTCCAGTTACTCGGGATTCCCGATTTTTTCATTTCCTGATGTTAGCAATGTACAGCGGTCAAATAGGATTATTTTCTTCTCGGGATCTTCTACTTTTTTTCATCATGTGGGAATTAGAATTAATTCCCGTTTATCTACTTTTATCCATGTGGGGTGGAAAGAAACGTCTGTATTCGGCTACAAAATTTATTTTGTACACGGCAGGAAGTTCTATTTTTTTATTAATAGGAGTTTTAGGTATAAGTTTATATGGTTCGAACGAACCAACATTAAATTTAGAACTCTTAGCTAATAAATCCTATCCTGTTACACTTGAAATACTATTTTATATTGGATTTCTTATTGCTTTTGCCGTCAAATTACCGATTATACCTTTACATACTTGGTTACCTGACACCCACGGTGAGGCACATTACAGTACCTGTATGTAAAGGTATAATCGGTAATTTGACGGCAAAAGCGATAAGAAATCCAATATAAAATAGTATTTCAAGTGTAACAGGATAGGATTTATTAGCTAAGAGTTCTAAATTTAATGTTGGTTCGTTCGAACCATATAAACTTATACCTAAAACTCCTATTAATAAAAAAATAGAACTTTAGTTCGTGTACAAAATAAATTTTGTAGCCGAATACAGACGTTTCTTTCCGCCCCACATGGATAAAAGTAGATAAACGAAATTCTAATTCCCACATGATGAAAAAAAGTAGAAGATCCCGAGAAGAAAATAATCCTATTTGACCGCTGTACATTGCTAACATCAGGAAATGAAAAAATCGGGAATCCCGTAACTGAAAAAGCCGCTAAAGTGGCTAAAGTAGTAATAAATCCCGTGAGTAAAATCATATAGAAAGTCCATATTCCCATTCTCGGTAAAAATCAAAAAAATCGATCCATTTATAATCTTCGGACAGTTGAATTAATGGATCGTCCATTTTAAAATTATAACAAAAAGCGTAGGTCGTTAGAAGAAGTTCTAAGATGCAAATGCATATAGTATACCATTTATTGACTTTATTTTCCCTATGCGGGAAAATAACATTAATGAACCAGCAGATATTGGAAAAACAACAATTATTGTTAACCAAGGAAAATCATTCGTGGTAAAGACAAGAGATACACCAGGTCCAAAGAACGCGTACTCAAAAAAAATATATAAATAAAAAATTTTTAACTTTTTTGAGTACGAGTACTTGTCAATAAAAAAATAAAATGTATTCCAAATTTATTCAAATGAGGTTTTCGGTAACATATGGATACAGCTAGACCCATACTTCGAGTTGTTGCTAGCATA
+
KMJSHKSLKMKHHJGBCBDDD=;'&&&'*''''''77<AADJIRJHHGGJHIMLMOJIHFNJMPLNLKKJLJIIJFJKIPJLNIMLIEMKNSSJKHGFFGILHLLSMLJKKF>>=?JGSSPIIECGEFFCECSSSNSQISPSKSEJGSSSL>=<==@=>==<775>4*>>?IHKSOLSIQMMSNSJORIILIHSIJKRJINMSKQSKSNPSKLIJJIJLNKIJHINGGHIKQRDDILLMNSLJKOQRIPKIPSSKSQ=<AA@BIRKKLLSHLPILMKKGKJKJJRKKPOPLLQOSIHJHIHHIKJOLHIROLSLKIKIGGMFIJHGGQJEEDIRMKLSKHJHISQRQKKLJLHKGIIEEKGQOJLGFFHGQKLMKGIJMIJJHHQGSIIKIMSQJKIILKLLKMIHGGADLSSQMJJALPRKJHHIHMNKIIIMSMIKJIGHLHGGIIISLJKSQILHHHIJJKSNIJOGDCBAESSICBBBDMSMSKMRMLIILJOJIPGIGJNLSKIEIMRJHJGEFFEJNGKMDJJDQJJSJDE@ECELGIHJSLJIJHJGNSLNEHIHJPKECDDBGDEEIHNJMLOKSKIGGGDEEDJGIGHJKF@JPSOMHGGGGGFIKIIJHMIGJHILFFDGGEDBBBDGLECBAAHNIGGGMKHNSJMNSINF999@ILNJISIMHNGDEDDDHFHIFFGGHIHGIGIKJHGHEC*&&&&(((()-**.33ABDEFEHJFEFJHHHHIGHSOSKIIMHLKLNNJKLJHSNKMMKLGEFFFIIILQIKJJHKLOHFHGGPNIKIGQLLKSJOJLHHMJILRKISKHGHSLHJJJJHHNJIJHLLSSNKJJJKMLSNLMMHJHHIISPLJKJSEHHILJKMSGIIJGHHMHLIQKHKGHKLMLKMKKHHFGRLFIHIHKIOLIKKSKKJL44444LOEKIPJFDEDC;6521/../239;>>=?@BBABA@GEDFFFIQ<;;;;HDA@=?CA@??<9<FFFFFBA@@?==>=@AAACFACDBBCEDEDFDCDGDFEECECDDCC@AACCDMQGGA@=<88679868400013@??@@BC?>>>>:::66=>DDGGDEC99999>??FHAAA=7443484+*'&&%%'14656686>>>@CDFHE>AC@<<EBBB@>>==>A@;==725++++-8::::@AA?BCCDCADCB@><:0--)'&&&(*478;;<<;;<==88888;<=<<33349=?521*>ABEFDEDCB965-*))'')))@BCCCCCBC@@@>=><==???AAA??>=644479543221122110*((),,,((+--/----33477777787789;<=<<>>?@??>?A==)((()59884.-.0/3311001/((%%'''+),1271)))*+BFEF?<;<>B>===<<<<=04;<),,-??BDDEJQHB@@@@FFJHF@CBBBDEEECC>>>?<57767:2111445=?BD@@@?BBFDBBBBCDCIGISIF@?32100/0569>=>=>>BCCBBBCDECCDENOLLGC>AA:;;:0198-56)))))+('('(/120016889:876311103224556DJJGFABA>>=>?BCDDDEDCCHHGDDE:::100017=>@CFDDE?5444=<;<==:8845<979,++,7BD?>>>>B@==:<?????<<;<;;:;8899418////66:<<>=IJE98889>8778<=?CDEFGCD>>3/23568<???A@AAA82++@?BDBDEB@@?==@AAA@CC<210//'&&&('()1142//0018=>?BB@@??>??@@@>A@?>>211111
@2568_45CNXP_1
GGCAATGCAAGGGAAGCCATCGATAAAATAGTGAACATTGTAAATATTTTTGGAATGGAGATAGCCATTCCACCCATTTCATCAAGATAAACAAGCCTAATTCTATCATAACTCGTTCCTGCCAAGAAAAAAAGTGCAGCGCCAATAAATCCATGAGAAATTATTTGTAAAATAGCTCCATTAAGTCCAGGATCCGTTATAGAACTAATACCTATAATTATAAAACCCATATGAGATACAGAAGAATAGGCTATTCTCTTTTTAAATTACGTTGACCGAGAGATGTTAAAGCTGCATAAATTATTTGGATTGTACCGACTACCAACAACCAAGGAGAAAACATAGAATGAGCGTGGGGTAATAATTCCATATTGATTCGAACCAACCCATAGGCTCCCATTTTTAATAAGATTCCAGCGAGAAGCATACAGGTACTGTAATGTGCCTCACCGTGGGTGTCAGGTAACCAAGTATGTAAAGGTATAATCGGTAATTTGACGGCAAAAGCAATAAGAAATCCAATATAAAATAGTATTTCAAGTGTAACAGGATAGGATTTATTAGCTAAGAGTTCTAAATTTAATGTTGGTTCGTTCGAACCATATAAACTTATACCTAAAACTCCTATTAATAAAAAAATAGAACTTCCTGCCGTGTACAAAATAAATTTTGTAGCCGAATACAGACGTTTCTTTCCACCCCACATGGATAAAAGTAGATAAACGGGAATTAATTCTAATTCCCACATGATGAAAAAAAGTAGAAGATCCCGAGAAGAAAATAATCCTATTTGACCGCTGTACATTGCTAACATCAGGAAATGAAAAAATCGGGAATCCCGAGTAACTGGAAAAGCCGCTAAAGTGGCTAAAGTAGTAATAAATCCCGTCAGTAAAATAGTTCCTATAGAAAGTCCATCTATTCCCATTCTCCAGTAAAAATCAAAAAAATCGATCCATTTATAATCTTCGGACAGTTGAATTAATGGATCGTCCATTTTAAAATTATAACAAAAAGCGTAGGTCGTTAGAAGAAGTTCTAAGATGCAAATGCATATAGTATACCATTTATTGACTTTATTTCCCCTATGCGGGAGAAATAACATTAATGAACCAGCAGATATTGGAAAAACAACAATTATTGTTAACCAAGGAAAATCATTCGTGGTAAAGACAAGATACACCAGGTCCAAAGAACGCGTACTCAAAAAAAATATATAAATAAAAAATTTTTAACTTTTTTGAGTACGAGTACTTGTCAATAAAAAAAATAAAATGTATTCCAAATTTATTCAAATGAGGTTTTCGGTAACGTATCAATAAGCTAGACCCATACTTCGA
+
JRIPKSLLMLLSSOSNSPKJRRJSSKSSSISSISFIJLSJLJOJLNSLSSSPNNSMMSRMSLLKSKLJLPSRSKSSOKKOLSJRJSSSLSOSNOSSJKKKSMKSLLKKIKSISMBHMMLPKKRRSBLGMJBSLSSMOMPSSQPPOSPNNNNSLJLSINSONQKNSSRLMKLSSSRSOSSMOOSGGEHKOSLSSSSOMSSOMPSQNKQSSSSRSLSPLSPKOMSSOKOLMPLSPSOKSOOKLMSIJJSSSPSLEEB''&&%&),,-JJSPNPSLSSSSNLNOSIKPSSFFHNMSLLOSNSLSRJDEFEDMNSSJKMKNLKHKSKKLKLJLQRIJSJKSSMRSSSHIHNJKPKLOSJILOKHPSLKSJRLLLLLNLJSSSLQSNKLPGSJGJKLMSSLSMDFDMSNNOONPLLRKSMOSMORSRPNSKSMHKLMSKJJOSSKSKSQSSKLMOSPSNJMKJIMRKQSOLSSJSLKLSKPLLSNOJEFEEIIHGFGHSISKOHFFGJJKMMNJGJJJSMKJONLNKSLHJOMOKMKQJJMIKKJFEEEEHEFGEFHEFFEEEGNMSLOSPIKKJHIHIHINIHKKIGIIHILJRMOGMMKIHIHIIGLINQIC>>>>ASPSPHHNLMMJOKJHIKIHSJJJKIJILNOPJMJSLMPMKSINNJJJSNSKJNRLSSPLJMNILSKLJSMNLKPIMSLJJHFIIJNMOJSJKJLJNHLLMOKKISIKSMMJSNNRPOPHLNDH====KJMKKIOINQKJGISPSSPKHJOOSOSISI<FGGHJMPSSLMMJIKNHINJLSQJIIHMMKSHLKIRQKKSQNLMHLNSJJGHBGNSQQKPEMMPSMSSILKSPJKJJJHLMNKSNMJRKMNKJOSSSMJIMLJLJKKMLLNSLINLJKRKLGNJKMJSJJMKNKSPKIOOKJOLSPMKLMOKMPJHMHOKODEJPKLHQMJHGLKSSSMKLKQSSKRSSKKKMRMSLMMPRSQKOJOLOILPSIJLNSMPMKMIIKKRMNRKNKMILMNJKMPSOJMSHHFHGIIIIJLLINQOKQJSLNLLIOLLKHMJJJILNSSOQKJKHLKLOSSJNSJISMNIMSNSSNJONKSMLSOOQLJKLSONQNOKJRLJSSSILLMHSNPLSJJPOSSMKLJINSLPJOLSOQSOLMMKNNSKJSMLHQNMSJLJIMOSKSKJSKJJKLSKOMRSMJIHPHPMLIGHJFKJHHFHJPSSQJKILKJSLJBCOMLKMSJISSJLHONLPSMSINJB<<;;;;;911111339BHLIJLIEDEHLLIGHILSNHMIHLOSIJNKISSLPJHKSQKIIPKKNKLSPJIMNFLPSHFEGNLJPMILIHGGK
@2569_45CNXP_1
AATCGCAATAATCGGGTTCATTGATATTCCTAGTATAGTAGATGCTATCACACATACAATCATACTCAATTCGATGGAATTGTTTGATCTTAAAGGGGATATTCTATAATTTCGCATGTGAGGGGTTATTTCTTGGTTTCGTCCAGTCATTAATAACTTGATTATTTTTAGATAATAGTAGATAGAAAGAACGCTCGTAAGGAGTCCTATTGAAACCAAGAAATATAGGCCTGCCTGCCATCCACACCAGAATAAATAGAGTTTTCCAAAAAAACCTGCTAGTGGAGGAAGACCTCCTAGGGATAAGAGACATAGAGCTAAAGAGAGAGCCAAAAAAGGATCTTTTGTGTATAATCCTGCATAATCTCGAATGTTATCAGTTCCGGTACGTAGACCAAATAATATAATGCAAGCAAAAGTTCCTAGATTCATGGCGATATAGAACAGCATATAAGTTATCATGCTCGCATATCCACCATTTGAGTCTCCAACAATTATTCCAATAATTACATATCCGATTTGACCTATGGACGAATATGCAAGCATACGTTTCATGCTTGTTTGAGTAATAGCAATGAGATTCCCGAATATCATGCTAAGAATAGCTAGGATTTCCAGAAGAAGATGCCATTCATTTGATAAGAAATAAAAAGGAATATCGAAAATTCGAGTGGCTAAAGCTAAAGCAGCTACTTTCGAAGTAACAGAAAGAAAAGCAACGACTGGAGTGGGAGATCCTTCGTATACGTCAGGAGTCCATTGATGAAAAGGGGCTAGGGAAAGCTTGAACCCAATTCCTACAGTGATGAATATAAGCGCAATTGAAATTCCTGGGGAGTTATACATTTGTGTATTGATAAGACCATTCACTATTTCTTGAAGCTCAATCTCTCCCGGATGAACCATATAGCCAAGAGAAACCATAAACCAGAATAGAAGAGCTTGCCCCACCCATGAGTAAATATTTCATAGTAGCCTCATTAGATCGTATATCTTTCTTGGTATATCCAGATAATAGGTAGGAGCATAAACTGAAACATTCTAGAGCTACAAAGATAGTTATTAAATCGTTAGCACCACATAAAAACATTCCTCCTAGAGTAGCTGTTAATATGAATAACAGAAACTCTGTTATAGCCATTTCTGTACATTCAATGTACTCTACGGATAGAGGAATACAGAGAGTTGAACATAGTAAAATAAGAAATTGAAAGATTTCGTTGAAATTGTTCGTTTGGAAATTTCCTGAAAAGCTAATCATAGGTTCTTCTCTCCATCGGAACAATAGGGCCGTTATGCTCATTACGAAACTTGTTGAAGAGATGAAATATAACCAAGGTATATCTTTTTGATCAGAGGTTAAATCGATCATCAGAAGAAGAATTAGGCCAAAAACGATCGTAA
+
EFIIRMJINFFGE?>==>BADDEJJMLKLKSLIOJGLHS@A@@@HHKLIHLHLKLDDDDCGIKIIGGGHILJSLKIKIPHLMIIMMRRHL;556GLNJKJHKJIIFGHGOJSKLOIPOSRILKMIKSKMMLOSOKSLQMLIKHGKIGSKJLJNQLNMJNQHJMKQLJSOPSIOLNILMLGGGC=;ADIGJLJKLPPMKHIQLSIIFGHLIJIIIIIIHJGOJSMLHMHJSJSRQOIOORGKJH@ALIIFEKMKSNJSIJFFF52KJHCACDGILLJHMIHNNSRHPKLEHSKJIGCDCLNOSPRL?;;;RJJKLLJHOKIJHQJHIHEEDECIHSSRSLKPNSMSQM=877PJLSJPJGHHFHJNMLLMJSKSSPNSLJJJJLLKJNINILLKGIGHHIINKJLIIPIJGGIHHHHGMJNKJIKKIHSJJKKMSFEEGFHJMKKOKNMMKMOKLNLKIJMHIOIJIFLHLIGKSKSJSISPNMOKJISNJMKKILJHGBECBBDDIJIIKHJIIIHFGIGMKSQJMHGHFHCCBCDEKIHJFFGGFGEEDFFHLNHEFGGGJKKMJKKIGINLKKSMPOSJMQLSIKMKMJMPSKOMJJILKKIJGOPSSMSJJISNMNKLSSOLQINNLNMSKLLMMLMGKLMOOLKHEMSOIJMLMPLIGKPOKKMOIJSKNLJJSLMMNILJPRSQJKIIQSNQSNSMOLSJLLOOOORKQJOSMSMJLLJMSSLKSPOOSNJKNONLONLQJKLJJKLSIKKISJQLOISKKLOSMDPFE>=>FHFSIJJIIIMKILKHNKOJSNJNKMLLHJKIKMKMNKMLGFFIGNMPLKRPLKILJIKKJNOJJJJSQSLNPSQMPNPSMMMIILJKSNSKKRMKSHHLKDFSISPLNMHSSJH840(+GKISKSKMQKSMMLJCFKJJLSLNIJJGGGEEE?DCBB<==MMSSOMEJMKJJSIIHOAAA@ALSKSOQSKSLKPIKGSJOKIMHJLMKGGGGHJHMLJMJSQJKNJSOSOMJJNNKPMSMPSJLPRMSKSNKNILEPKKOQLOKJPJSMSJPSSQSIOSKMPLNSMMLIMKIJIKMIILJG;8LGSKSSMNNBEDBBLSNNNPHMSOPNLSMLIJSKSSSKLNNJJLLKJNSMMKLKMLSQIIRSLSMSMLSSKSSJLKSKPMOOLMKSMSISGONSSIMNJNMIMKSLMHJMHJGHIILRLSOIIGEEIIHHNSLJSJKKLSHMLORSNSSNDDEEHJIRNMMNLSOKIPSSSRSHIHKQKOSMSPSNNQSNQOIJKSKOSKSPQLOMMOSSQLLKNJNMPOMKSMMOHSHJKKIJJGHILSOKRJSMMNQOLJPNLJLNRQILLME?>QSMSJJSMMQJJMMKJIILHJMJHIQNSSSLSSSSJPMKJSSJSIMQNOMSHGEHG
@2570_45CNXP_1
CGTACGTAAACAACTCGAAGTATGGGTCTAGCTTATTGATACGTTACCTAAAACCTCATTTGAATAAATTTGGAATACATTTTATTTTTTTTATTGACAAGTACTCGTACTCAAAAAAGTTAAAAATTTTTTATTTATATATTTTTTTTGAGTACGCGTTCTTTGGACCTGGTGTATCTTGTCTTTACCATGAATGATTTTCCTTGGTTAACAATAATTGTTGTTTTTCCAATATCTGCTGGTTCATTAATGTTATTTCTCCCGCATAGGGGAAATAAAGTCAATAAATGGTATACTATATGCATTTGCATCTTAGAACTTCTTCTAACGACCTACGCTTTTTGTTATAATTTTAAAATGGACGATCCATTAATTCAACTGTCCGAAGATTATAAATGGATCGATTTTTTTGATTTTTACTGGAGAATGGGAATAGATGGACTTTCTATAGGAACTATTTTACTGACGGGATTTATTACTACTTTAGCCACTTTAGCGGCTTTTCCAGTTACTCGGGATTCCCGATTTTTTCATTTCCTGATGTTAGCAATGTACAGCGGTCAAATAGGATTATTTTCTTCTCGGGATCTTCTACTTTTTTTCATCATGTGGGAATTAGAATTAATTCCCGTTTATCTACTTTTATCCATGTGGGGTGGAAAGAATACGCTCTATTCGGCTACAAAATTTATTTTGTACACGGCAGGAAGTTCTATTTTTTTATTAATAGGAGTTTTAGGTATAAGTTTATATGGTTCGAACGAACCAACATTAAATTTAGAACTCTTAGCTAATAAATCCTATCCTGTTACACTTGAAATACTATTTTATATTGGATTTCTTATTGCTTTTGCCGTCAAATTACCGATTATACCTTTACATACTTGGTTACCTGACACCCACGGTGAGGCACATTACAGTACCTGTATGCTTCTCGCTGGAATCTTATTAAAAATGGGAGCCTATGGGTTGGTTCGAATCAATATGGAATTATTACCCCACGCTCATTCTATGTTTTCTCCTTGGTTGTTGGTAGTCGGTACAATCCAAATAATTTATGCAGCTTCAACATCTCTCGGTCAACGTAATTTAAAAAAGAGAATAGCCTATTCTTCTGTATCTCATATGGGTTTTATAATTATAGGTATTAGTTCTATAACGGATCCTGGACTTAATGGAGCTATTTTACAAATAATTTCTCATGGATTTATTGGCGCTGCACTTTTTTTCTTGGCAGGAACGAGTTATGATAGAATTAGGCTTGTTTATCTTGATGAAATGGGTGGAATGGCTATCTCCATTCCAAAAATATTTACAATGTTCACTATTTTATCAGAATAACAAGCCTAATTCTATCATAACTCGTTCCTGCCAAGAAAAAAAGTGCAGCGCCAATAAATCCATGAGAAATTATTTGTAAAATAGCTCCATTTTTATAGAACTAATACCTATAATTATAAAACCCATATGAGATACAGAAGAATAGGCTATTCTCTTTTTTAAATTACGTTGACCGAGAGATGTTGAAGCTGCATAAATTATTTGGATTGTACCGACTACCAACAACCAAGAAACATAGAATGAGCGTGGGGTAATAATTCCATATTGATTCGAACCAACCCATAGGCTCCCATTTTTAATAAGATTCCAGCGAGAAGCATACAGGTACTGTAATGTGCCTCACCGTGGTGTCAGGTAACCAAGTATGTAAAGGTATAATCGGTAATTTGACGGCAAAAGCAATAAGAAATCCAATATAAAATAGTATTTCAAGTGTAACAGGATAGGATTTATTAGCTAAGAGTTCTAAATTTAATGTTGGTTCGTTCAAACCATATAAACTTATACCTAAAACTCCTATTAATAAAAAAATAGAACTTCCTGCCGTGTACAAAATAAATTTTGTAGCCGAATACAGACGTTTCTTTCCACCCCACATGGATAAAAGAGATAAACGGGAATTAATTCTAATTCCCACATGATGAAAAAAAGTAGAAGATCCCGAGAAGAAAATAATCCTATTTGACCGCTGTACATTGCTAACATCAGGAAATGAAAAAATCGGGAATCCCGAGTAACTGGAAAAGCCCGACTGAAGATGGCTAAAGTAGTAATAAATCCCGTCAGTAAAATAGTTCCTATAGAAAGTCCATCTATTCCCATTCTCCAGTAAAAATCAAAAAAATCGATCCATTTATAATCTTCGGACAGTTGAATTAATGGATCGTCCATTTTAAAATTATAACAAAAAGCGTGTCGTTAGAAGAAGTTCTAAGATGCAAATGCATATCATATTCATTTATTGACTTTATTTTCCCTATGCGGGAGAAATAACATTAATGAACCAGCAGATATTGGAAAAACAACAATTATTGTTAACCAAGGAAAATCATTCATGGTAAAGACAAGATACACCAGGTCCAAAAGAACGCGTACTCAAAAAAAAATATATAAATAAAAAATTTTAACTTTTTTGAGTACGAGTACTTGTCAATAAAAAAAATAAAATGTATTCCAAATTTATTCAAATGAGGCGTAACGTATCAATAAGCTAGACCCATACTTCGAGTTGTTTACGTACGA
+
DJRHFMJHFEGIIKIKSJLLKJSLNOSKPPRLLIKKSSRNMLKSJJHKGIGFGHIJHLJPLPNSPONJMJLLJLKIKSNSSSKPJEHHSSSSSQNJIJKSIILKJIILJSLIHEJLSKSSIGGSMMSFNKSSRKSJPSQLLSEDKSSSSSKMPMSJE2,+(((((3DPLSJMPKSNOMPQSLMIJSISMOSJSSMJHSQSSSFSSHIMMKMMIJSJLLHKJRSLMSKNSMRKNLNSRJKMMOSS><<<<SSSNMMNIKSSNLPHOMSGKMOMKOSHHSKOKFDDEESNLMPSJLMIIJJKNLJJHOOKSLKGMKEEKOJNKIJSRSLSISJJJSRSNOIMSKOPRPOORKQJSOKNSOSHJHFFFEDIRSRMQPPSJHKINOLMNIJGNIKNOLMSNJNKOIFHGGSGSSSLMHENLSKGGDENNMMJDCD?JPGGFIHJIGHJINLSKIKIMKECDDELKK98889EDCBEHLOSSKRMKGCDE>HJQILNKSJIIHIIIKNQMLHGLSNSKMBBBAMSMQMCJG@IKJOKGEFMSSSKMHIGOHIGGMSMMIIGFFFFNIJHQIEDCCDHISLLSPJLKHGFFFFGJHLPHLFCB@GSNKKMJDBBBBBSHIKNPMJSKJOOIKG?>J?EEHGK:::;=IIGEGEKIFFHHEHEFF?103.3*(''''-12223988:;@A@ABCFFEA@@<;:95510,,))*++6<?@A@ACESKSSLLRGHNJJNILHMKILLJJMFGFFGILNSJORLGHSNLKLHEHHIKLLSHFHCC=79979GGFGKKIHLMSKLSKLGJSLQJPSNJNLQOQLNMOOSLLIJSGPLKLOSLSIKKSSPSSMLIIDFCC?>=A=BOFEEGEECF@BD11112GFJIILSHOJJNJINKJQMLMNSJLIKKSSSSLPLMJQSSKQSINRJMRKLIISKFGFDMSKGH100026222=HLHGFFFMKMPSSJKSSKSRPIMOKSPQSSSMPRMMKRMLQNSLNKNOSJMSSSNKNKRMLSPSNMJJMIMJKMSMMLNPMKKJLMRJNJSSSISOJSKJNG>>>?DJSGJDEFFKLOSNRSJKMSLOKSSOSMJOSQMOSJIOKPIIJOSSOSJSNSINSMJLLSNSNOJRSNOQJOSOPSMSMLRLQPKQMSMNSHNSKMSKQJSLKSSSPSNSOMOOSNPSPSSSLLLLIPLLSLOJNSSJNSNJMHLLKSSSKSONMLSKPLSMSJOOQPKSNGJHSKSONSSGGSKPSRSSOLOOMKMLIHEABCGFLLSOMNPLNRNMSOQOLJRLSLQMSMJMQKKSLKSISSKSMSLKQOQOKJPSMSNOMLNSJPPLSQLQKHSOOSEK;6/+))''(((,,,//04B??===?>>>@CCCDFEEH>=;99::8962@A>>>=@<86667;??BA@BFBA===ACCBC>;;;:99998985531/,,)'(((,45556:=@@EGFDCCBDBDEGEFGGC==:94410+)))))))/12;@??@DECDDDF9887:CJIB<77HFDGGDB;:8;=:73A>@A<<FHIHFHCCABDFE<?BA8875433.-,**,//00:9910/,++)&(.(264346669::32223859;;89875521,))'&%%%/688:43333(((((656675:@AADA@>=:87;A?@77<544440--,(('&')*6:;<=??<=<<;::;<;6(().-//01678>???ACDEEFFDDDFHGFEEDEEFDECDFFGFIDACBAEEEGIHKLJKRJGFEDGBBHEHGGIEG:99988DDBCBBBCBBBBEGGIGBDDFGGHFF@AEHHFGEIHHKHCCB>CKEECBBA<;;;5443-**+*.01123<EEEEDFEGFGFIFOIJLOSOSQGACBBGFECBBCBDDBAB@@CA@?=>>?ADBCDDADDEEFLPDFB@@AAAEEEHGEFFA=>>=>?>;@88ABBA>64320.*))(')***-.23;CBCGGJDDA@ABAABCBDCAA@A@?@=@??:FDDDCAAA?=<<;9868=>DIIMMIGHGFD>>=>>IEIHDBBB@><;99<===9899<<<=EFFFFDA?BCFBB:8888><;==3222264100//...,+($###$$$%%$$%&+044679<;;;<<=====8430-,,,./-,-,,,,//0225666;?976668889))2./A>A@@<97789B@@421234@?>=55556A@A?9=98899:::?A?/.../6767@AC=====<<7556:;65>@BBBBDBB?<;;<==841+*))*+*+,067DEEEEHHFDCBCCBCBA@@>>>?/////..,,,66::110001../0.-21+/57:=?;<<;::77<=>@ABEEA@@@BEFCCBABDAB<97899997;:978:9:;8653.-.023+(('%$&')+,23468;==>@?<:;;;;;==?@@@><;323.,766444434588954:@?>;:789899/)):>??><;:4/,('()+/99<;;::9<<<:<<BABCBD?;;859AEEE>@BCA@@=>?9999::=<;865330,*+*)(&&&&434554221,++++46:>@@BFBBBBBABBCCEFDEDEEEAA>>
@2571_45CNXP_1
CATCCATGGAGACCAGCAGAAAACGCCACAGTTCCCTTCTCTGGGTAAACCTGAACATCACCAAGGAGAGGATCCTCGTATGTAGCCATGATGACATTAGCGTTCTCAATAACCCTCGAGAAAGTCTGGTAAGCCTCCTCACCATCAACCTGAAGCTCAAGGAAACACCTGTCCATCTTGTTGACAGTCAAGACAGGTCGAATCCTCTCACCAAGAGCCTGACGTAGAACAGTCTCAGTCTGAACACACACACCCTCAATGCAGTCGACCACCACAAGAGCACCATCAGTAATACGGAGAGCAGCAGGTTGATGGTGAGGAGGCTTACCAGACTTTCTCGAGGGTTATTGAGAACGCTAATGTCATCATGGCTACATACGAGGATCCTCTCCTTGGTGATGTTCAGGTTTACCCAGAGAAGGGAACTGTGACTTTTCTGCTGGTCTCCATGGATGA
+
CKKSLKSGSMLLIHJKSEC;;>JDFFEELJLINMRMKONJKG9::SMJSHNKNJLSKIMNKJHKKSSIHIHIKJJISILHJGMBCCBDGIGOGJLLOMMLGISLISJSHNLQNKRMSKPLKLNKSJHSHJOHPLJJJJLNRSSLPKSIPIPJSJOSSILIPNNSSSLJJKLKSOMMOSMIHLNQILKHLKRIILNORSIJJLSKSQHIGCBAABFD:::;JLIPJHHIILOKSLKRLMIKIPSSKNMMOOSQKOSJSSRMKJMHNFJKGHOKMMS<9::BG@@A?@GLIGHHFGEEFIJMSJJNJOLKIMJPHJJLLLIKGLKC@>=>>BFJOAKJGOMHILIHJMHGLRMKIMSMIOIHJKJIJSLJLHQGQIHKG<;++++CDFGHFFCDFHHGDCEDDEFDCCCA@?988-&&&&&1200...---,)((()(****.33445-----78?>?
@2572_45CNXP_1
CGTACGTAAACAACTCGAAGTATGGGTCTAGCTTATTGATACGTTACCGAAACTCTCATTTGAATAAATTTGGAATACATTTTATTTTTTTTATTAACAAGTACTCGTACTCAAAAAAGTTAAAAATTTTTTATTTATATATTTTTTTTGAGTACGCGTTCTTTGGACCTGGTGTATCTTGTCTTTACCATGAATGATTTTCCTTGGTTAACAATAATTGTTGTTTTTCCAATATCTGCTGGTTCATTAATGTTATTTCTCCCGCATAGGGGAAATAAAGTCAATAAATGGTATACTATATGCATTTGCATCTTAGAACTTCTTCTAACGACCTACGCTTTTTGTTATAATTTTAAAATGGACGATCCATTAATTCAACTGTCCGAAGATTATAAATGGATCGATTTTTTTGATTTTTACTGGAGAATGGGAATAGATGGACTTTCTATAGGAACTATTTTACTGACGGGATTTATTACTACTTTAGCCACTTTAGCGGCTTTTCCAGTTACTCGGGATTCCCGATTTTTTCATTTCCTGATGTTAGCAATGTACAGCGGTCAAATAGGATTATTTTCTTCTCGGGATCTTCTACTTTTTTTCATCATGTGGGAATTAGAATTAATTCCCGTTTATCTACTTTTATCCATGTGGGGTGGAAAGAAACGTCTGTATTCGGCTACAAAATTTATTTTGTACACGGCAGGAAGTTCTATTTTTTTATTAATAGGAGTTTTAGGTATAAGTTTATATGGTTCGAACGAACCAACATTAAATTTAGAACTCTTAGCTAATAAATCCTATCCTGTTACACTTGAAATACTATTTTATATTGGATTTCTTATTGCTTTTGCCGTCAAATTACCGATTATACCTTTACATACTTGGTTACCTGACACCCACGGTGAGGCACATTACAGTACCTGTATGCTTCTCGCTGGAATCTTATTAAAAATGGGAGCCTATGGGTTGGTTCGAATCAATATGGAATTATTACCCCACGCTCATTCTATGTTTTCTCCTTGGTTGTTGGTAGTCGGTACAATCCAAATAATTTATGCAGCTTTAACATCTCTCGGTCAACGTAATTTAAAAAAGAGAATAGCCTATTCTTCTGTATCTCATATGGGTTTTATAATTATAGGTATTAGTTCTATAACGGATCCTGGACTTAATGGAGCTATTTTACAAATAATTTCTCATGGATTTATTGGCGCTGCACTTTTTTTCTTGGCAGGAACGAGTTATGATAGAATTAGGCTTGTTTATCTTGATGAAATGGGTGGAATGGCTATCTCCATTCCAAAAATATTTACAATGTTCACTATTTTATCGATGGCTTCCCTTGCATTGCCA
+
INLHHKHHLHGJGOHLJSJOSIK.........<>?AEEFHRGAAA?>>..34/2..-.05<BCDEFIIQHIEFEGMHIOSOOKMKBINSSSMMJKHGMMLHHKIOIJJIIHJKNGMSRSHJDDKLPIOLLKSPKLHPSKIGC<?@FIEF:76669>===<222-,,-.>>>?IIJKOMSSJNOHPSNQOINMMJMLKRNSSOSSLLQJSOSOOSSKHIOSSJG?B8323>?ACGK=;;9922265==?CEMGGHEEEGGIKOJJHKMLSQSLKJOJOKSILLHPJIOSILNSLSKMMSSIJNQMSSMMOLSSJD666678=-,--.EEEEGHFJPKJKISJSSOONJSORJMSSLKJSJQSJRFFFFJLOPNSSPLIIKJNSSSKKLSMRJOSPJSSLNQKISJOFOOSSSRLH@JSSSMIGEGMGFFFB888834447CFECIIHPJIKSJJNNLISKSSMKSKHIFGFFGHSPOKKILOFFEFEKJRMJNQSSSHJIGGGGMKIIHGDDBCCDEKIPSKMIG?>2ECJQGBEDGISJSMSKKKQJLIPKSLPHGGHEGILMJQSIIFFHOLKNJNJKK::DDDGGSGNKPOIMGHFLSMI:78SIKGIGLJJJSNMHKJSIJSKLHHKIIMLJSFECCDKKQKRLMJFGGHNNRNLLDEELLPKNOSNNIJIQNMSJHLINHHHFJLOPSMKNKNLOLKKOHGEIJPMSKLPHKISOSSSPOSGIIGLSIIJLKLKKQSKOHIPQKKLPKJISSSJC?@?@@ABCKKKFGJEC:7?:2433/////245BBDDMGFKJKJGNONKMKMMJMLJLHJNMKJIOIJLS/----IKSSKLKSSMLSMICJGLPPSMSMGOSSJSSLSDCGISLSKIIJJRMLJSMII78HMSSNOSMKRIJNMJSLLLIJLSSSSSOSKSOJSNMJHFJIEQLICCCGEGBFBEECBBB?@AAANNNKIOOMOIKRNLMNSSNNOLSISSPSHMRIJSSLOOJSNSPSLSSLRNNSLNSJHFFFGHJMPSONHSOJMSRSKOPSMMJSMHLKJOKNQMSLMLJNNSLNONOSSJSJLPJNPSSOLNILSKSRSSMQNIJMQSJHKNSSNIEFJFEKIIJJJMINSSSOKMSOSQSRLSSSKPMKSQSOSSRLSJOLMPNRRSOQMIONKSISLPJMJRSPLIJJIHLJJIJKHKLLLKJLEGJIMQOHJLSLKSJIKQRLRSSQKSSLJKSSIJI@MSSS=8878MMKOIJKGFEFGLNMMHLLMMNMPJKMNNLNLQOJOSMLOJIKNMSSJSNSILIGHHKHHHIIG@12DEHIHHJHIGG?><=>FGIHQNJHJKJIHHKKIIEEGIFGGGGHGEHKHDF112/
@2573_45CNXP_1
AATCGCAATAATCGGGTTCATTGATATTCCTAGTATAGTAGATGCTATCACACATACAATCATACTCAATTCGATGGAATTGTTTGATCTTAAAGGGGATATTCTATAATTTCGCATGTGAGGGGTTATTTCTTGGTTTCGTCCAGTCATTAATAACTTGATTATTTTTAGATAATAGTAGATAGAAAGAACGCTCGTAAGGAGTCCTCTGTGAAAACCAAGAATGTCCGGCCTGCTGCCATCCACACCAGAATAAATAGAGTTTTCCAAAAAAACCTGCTAGTGGAGGAAGACCTCCTAGGGATAAGAGACATAGAGCTAAAGAGAGAGCCAAAAAAGGATCTTTTGTGTATAATCCTGCATAATCTCGAATGTTATCAGTTCCGGTACGTAGACCAAATAATATAATGCAAGCAAAAGTTCCTAGATTCATGGCGATATAGAACAGCATATAAGTTATCATGCTCGCATATCCACCATTTGAGTCTCCAACAATTATTCCAATAATTACATATCCGATTTGACCTATGGACGAATATGCAAGCATACGTTTCATGCTTGTTTGAGTAATAGCAATGAGATTCCCGAATATCATGCTAAGAATAGCTAGGATTTCCAGAAGAAGATGCCATTCATTTGATAAGAAATAAAAGGAATATCGAAAATTCGAGTGGCTAAAGCTAAAGCAGCTACTTTCGAAGTAACAGAAAGAAAAGCAACGACTGGAGTGGGAGATCCTTCGTATACGTCAGGAGTCCATTGATGAAAAGGGGCTAGGGAAAGCTCAGAACCCAATTCCTACAGTGATGAATATAAGCGCAATTGAAATTCCTGGGGAGTTATACATTTGTGTATTGATAAGACCATTCACTATTTCTTGAAGCTCAATCTCTCCCCCGGATGAACCATATAGCCAAGAGAAACCATAAACCAGAATAGAAGAGCTTGCCCCACCCATGAGTAAATATTTCATAGTAGCCTCATTAGATCGTATATCTTTCTTGGTATATCCAGATAATAGGTAGGAGCATAAACTGAAACATTCTAGAGCTACAAAGATAGTTATTAAATCGTTAGCACCACATAAAAACATTCCTCCTAGAGTAGCTGTTAATATGAATAACAGAAACTCTGTTATAGCCATTTCTGTACATTCAATGTACTCTCCGGATAGAGGAATACAGAGAGTTGAACATAGTAAAATAAGAAATTGAAAGATTTCGTTGAAATTGTTCGTTTGGAAATTTCCTGAAAATCTAATCATAGGTTCTTCTCTCCATCGGAACAATAGGGCCGTTATGCTCATTACGAAACTTGTTGAAGAGATGAAATATAACCAAGGTATATATTTTTTTGATCAGAGGTTAAATCGATCATCAGAAGAAGAATTAGGCCAAAAAGCTAGCATA
+
IIRJGFGHJHMNIRLRMILOOMHJHHIKJLLJJHJJMJHJIHFFHFGGHNHIJSHRIIILKIIGHFGFGONIMSLIIIPNLMGIHHKPGM=777>CKIGLDNSEHFFDHGJIKKIHKJMKNJIMGJORLQSMJP99899HLIKIIJHKLSHJSSKJQLSECCCCFEHFGEGFKIIKFFHFFIGGIHJJIHHHHGHGGFD=>854//-,&&&''''971<7420.,++)('&%&**,)),7((=??IIHHHFHJKGQMJMONKHMLLKQEEIHISOIIHKHJJJLQGIIJPSSMNNPLLJJLKIHGBC<CFIFKOOSJHIKKMJGSOKGCCCFQHGLSSSPHJB>===3DFHGSJLNRJHGFGQIHNKJHIILLNHIIGFFGHHMNIGGFHJGGEGFGGIJSMPKKJIGIGEEEDFDFFOJKKIGGFDDEFJMQHGCBABBFEFGEEHLHGIJLJRLJNLJJGKHFFDCAABCGHGFFGDEGJINGKEFFEFGIGFFGFGIFEEFEEGJGGDEFFEDC@@AACHFHEDCDDBBA?>??AGFDEEBCCDCBA@ABFHGGA????BDEEDDDIJMSLGFHFHJHDDDCCCCGKLJLIJHGIJIHHDBBBGHJESJGIPCH=<<<CFKKJLIMIJJRJMJMSNKSLRJRKSIFEJKLNKKIKMQISINLKSLKNHHHJKILPOSOIIIJMN88888FFGECCGIRHIFKIFKISOOSNPMSKIHIGLHMJLGFEFGJGEEGKLKJJNIKIQHGGKGFKHGIJHKIKHO66668AIFHHG;:93172///(('(),>?@ADEHIHKIGEIGGMHGLGMLJHIHGFFGKSHIONPSOOI999:JJJONKJLIOIPNSLOKJJJKGJJGKIMHGIKLHHIMISHKHHCKFAA@<<==CCB775???GHKHJIGLHJILKSOSPSKJJSKKKOROOIKIIGHMGJKNGINNKSSIKLFOHIGIJKLGFILDGHIL43334=@JSJLNJHJOKFHJFHNFEGDEDD=??:BIIKKLMLNIMFGIGLIKHOIQJKGKIHILMIMIMNHOLNJHMIJHGJGIGGIGIGGHMHIJMISKHGHNGCECDEGISIIHHHKGLNMKLSKIIHJLKKMLHIGFLHFIHIHGKFFGGGFHHGGHFHMJDE>==<<DNHHHIJMKSKKIGGEFEFIJHJCBA>;))))*2*)))*4789BDDEFDEFFFFGJFFEDFFHHPIKJINIHFJBEHHHGHE32222CFMIKLHHGEEEDHIHGNHHKQMKKFJJLLMLHMLHIJGDJGFIGFHIIKJFGFGHGFGFIKKOHIGHEG@DCBEIEGHGGFFCCCCDIJJIJKIHHLEJGF;:;<HJHHIHFJHKINGF<:).***,234?EFFFGDCEDEDFFDCABACFEEEFJ@@IIFGEEGEGGEIHGKLKKFHEEDED
@2574_45CNXP_1
AATCGCAATAATCGGGTTCATTGATATTCCTAGTATAGTAGATGCTATCACACATACAATCATACTCAATTCGATGGAATTGTTTGATCTTAAAGGGGATATTCTATAATTTCGCATGTGAGGGGTTATTTCTTGGTTTCGTCCAGTCATTAATAACTTGATTATTTTTAGATAATAGTAGATAGAAAGAACGCTCGTAAGGAGTCCTATTGAAACCAAGAAATATAGGCCTGCCTGCCATCCACACCAGAATAAATAGAGTTTTCCAAAAAAACCTGCTAGTGGAGGAAGACCTCCTAGGGATAAGAGACATAGAGCTAAAGAGAGAGCCAAAAAAGGATCTTTTGTGTATAATCCTGCATAATCTCGAATGTTATCAGTTCCGGTACGTAGACCAAATAATATAATGCAAGCAAAAGTTCCTAGATTCATGGCGATATAGAACAGCATATAAGTTATCATGCTCGCATATCCACCATTTGAGTCTCCAACAATTATTCCAATAATTACATATCCGATTTGACCTATGGACGAATATGCAAGCATACGTTTCATGCTTGTTTGAGTAATAGCAATGAGATTCCCGAATATCATGCTAAGAATAGCTAGGATTTCCAGAAGAAGATGCCATTCATTTGATAAGAAATAAAAAGGAATATCGAAAATTCGAGTGGCTAAAGCTAAAGCAGCTACTTTCGAAGTAACAGAAAGAAAAGCAACGACTGGAGTGGGAGATCCTTCGTATACGTCAGGAGTCCATTGATGAAAAGGGGCTAGGGAAAGCTTGAACCCAATTCCTACAGTGATGAATATAAGCGCAATTGAAATTCCTGGGGAGTTATACATTTGTGTATTGATAAGACCATTCACTATTTCTTGAAGCTCAATCTCTCCCCCGGATGAACCATATAGCCAAGAGAAACCTAGAACCAGAATAGAAGAGCTTGCCCCACCCATGAGTAAATATTTCATAGTAGCCTCATTAGATCGTATATCTTTCTTGGTATATCCAGATAATAGGTAGGAGCATAAACTGAAACATCTAGAGCTACAAAGATAGTTATTAAATCGTTAGCACCACATAAAAACATTCCTCCTAGAGTAGCTGTTAATATGAATAACAGAAACTCTGTTATAGCCATTTCTGTACATTCAATGTACTCTACGGATAGAGGAATACAGAGAGTTGAACATAGTAAAATAAGAAATTGAAAGATTTCGTTGAAATTGTTCGTTTGGAAATTTCCTGAAAAGCTAATCATAGGTTCTTCTCTCCATCGGAACAATAGGGCCGTTATGCTCATTACGAAACTTGTTGAAGAGATGAAATATAACCAAGGTATATCTTTTTGATCAGAGGTTAAATCGATCATCAGAAGAAGAATTAGGCCAAAAACGATCGTAA
+
FIFHHKIJSLOSMRKJKKKRMSKKSJILKLSLPMFIFDGFIMJOLMSJJPSIMJJSSLSKJOIKJKSKMLLKJHIKLSMNMGSSKNIGGG1--1/EKKJNSMPLONOLKLNMKMSRNQNSNKJRSKSKMNSJKSHKNSNIGIMQJSIQSNSMSMJSLKSNSSMLSOLSSKSSIMKPKGSISIHHA<<;:?IG21111113@@CKDCFEEJMJJNQLOLOJNSPSOSNHKSOSNLIJGMPGKJSIL@??>===;41,()+++,+(47:8:>??>=>AEB><<<>FFHFLHMIHLKGHGHLQSOIOHRFGJSSJS76556?>BGIJSNFFEDFBCGSSSSNNSOSMIMIHGLNSSSNKLSNSQNRPSSSMSRMLNKMJSKHOMSSSSLLLSMNILSKJMLNQOLSKLLLKHLGJLIHSJKPSPLOSMNPQNLSHFBDE?A?<4---34;>?IKRLLNQNLSLSKISSIOMRLKKNQNOLSSQKINLHKSMMLNLSSKNKDDDEDJLQQMPSSSMMRPSNIHJSOSSOSJJJILLFLHIKNJJJHJKKSSSNJNKSSSNIIIKRSMMNONMKLHJSKJKPNLQHLIIGCDFGHS655544,,067DEFHHGJHNNLJAC;=00==EKEDDEQLJLIIHFH>;97666688;;<;?@FKKMJMHGGGHILSKEEDDFEHKJSLNSKJOMMJKIFHEDGGIMGJHHGHGGFAFILJKLIJKQKIEEDED?1101///<FEFEGIGAABBSHJIFIJIHIHHGGFIJPINJHSLSQIHHGGGJJBAISGHFC?@?EFGFFLKKKMKIKHGGIIHGIHIKIJGGDDEEHHFISMJSKKMEEFEIHHHJHIHHGPSMSJJKHJHIHNKLIIFHHLLHFEFHFJNPRPLIIIHHIJNPJILHK5333EIIFKGGHHJIORISHFHKKLHFA:1******+C?@?@?@@BHKSHHIGEDFGEEHGHGJHKIGGJNKKMMLLKHGEFIGFGDEFFLIFGGEGHEIHHHF<56ABBOHIGHHGFFEGHISHHHMEEBBCC>====;@.....31*(&''*2>CGFLGHFGIHHGKSIJPJKECB>??BBBBDEFHHJLJOPSSOCABCBLIFEABAABCCDEHHQIKHFJHHHHFFJHOKLJJGGIJGKEFFDFGIILIGFFEFHEGHFDEGJFHGFDCCBCCDFFFGHIJOB@AADAC@667:@KIDCCHNLMLGKHKLHLBEKKJKSIQKIIJHISLSMSLIJEEGHJKHENJISLLHHHJOSRPMHGMJJLJJIHKHKIMSLLHKIJQGGHGGKMNIHIMHIJGEEEED62228895443333110013DSJJHIISMSKSIOSLNOOKRGHKKJHIILJJLGSIGHIGHIKHSMHHGGFJSHIJKII?AJQMPPIIGLMFHBKPKMMSHFFIE
@2575_45CNXP_1
ATGCTAGCAACAACTCGAAGTATGGGTCTAGCTTATTGATACGTTACCGAAAACCTCATTTGAATAAATTTGGAATACATTTTATTTTTTTTATTGACAAGTACTCGTACTCAAAAAAGTTAAAAATTTTTTATTTATATATTTTTTTTGAGTACGCGTTCTTTGGACCTGGTGTATCTTGTCTTTACCATGAATGATTTTCCTTGGTTAACAATAATTGTTGTTTTTCCAATATCTGCTGGTTCATTAATGTTATTTCTCCCGCATAGGGGAAATAAAGTCAATAAATGGTATACTATATGCATTTGCATCTTAGAACTTCTTCTAACGACCTACGCTTTTTGTTATAATTTTAAAATGGACGATCCATTAATTCAACTGTCCGAAGATTATAAATGGATCGATTTTTTTGATTTTTACTGGAGAATGGGAATAGATGGACTTTCTATAGGAACTATTTTACTGACGGGATTTATTACTACTTTAGCCACTTTAGCGGCTAAAGTAGTAATAAATCCAGTAAGTAAATGAATTTTCCTATAGAAAGTCCATCTATTCCCATTCTCCAGTAAAAATCAAAAAAATCGATCCATTTATAATCTTCGGACAGTTGAATTAATGGATCGTCCATTTTAAAATTATAACAAAAAGCGTAGGTCGTTAGAAGAAGTTCTAAGATGCAAATGCATATAGTATACCATTTATTGACTTTATTTCCCCTATGCGGGAGAAATAACATTAATGAACCAGCAGATATTGGAAAAACGACAATTATTGTTAACCAAGGAAAATCATTCATGGTAAAGACAAGATACACCAGGTCCAAAGAACGCGTACTCAAAAAAAATATATAAATAAAAAATTTTTGAGTACGAGTACTTGTCAATAAAAAATAAAATGTATTCCAAATTTATTCAAATGAGGTTTTCGGTAACGTATGGATAATAAGCTAGACCCATACTTCGAGTTGTTGCTAGCATA
+
IKOPQJRNIMMMIIJJJHSMQGMJSHNLPKMSKGDEFFIHHJJJHGHIFFGFHMJLMNLOMMLSQLSHQKMJJJISKIJGIOLMSHIMSSSSOPQHHJLGLLNJQOGFHIFFBC@EPI.+++-AKKHBGEIMLOMKKSGGECB>DHMJIIKONSLLJGFEACGFCFHKMNRNLJLNSLNSLNPQLLGIMJMEFEFFSJLKLQOLMLJSSJSLLNHIKGKJSSKKKC:56SHHJLSLJMSSQMSLOSSSLSSORSRHSSSJEJLINJHJSLSNMSLMEEBDELJKSJROJLIIHILLISRSSSOMQFJJJGIHIHIHKSLSOSSSKISIJSMPJOSSLSNSLSSONSMMKIILNKFGLLMJMKJGIHHGKJQRQKINKIIHINIKJONSKPMNKKKONSMMOLOJLDQNSKSHDG>KSKMSMNJISONJJRNOSNKRLLLOI<;;;;ISLLKHLSJSNPNNSQNSLLKJSKIIKOPMSOSLNMKSLISSKHHCE=67JBB?D><==<;:9444343001)('&&&&'((&&&&%%''&//134>=??>@CB@B:878:4445>IFHKA777AFFHKSD;==@CA87200005--,+(++**++++,/34;=>>>A@@>=<;98774434456671/=@@BA>>>>CDDEFSLHGC@?@>60//+)*'((+78889<<=@=;;<<====:9997744445>CCBCBFB>=<;=>;AB?6A>:15579>A@@AEJIHISOJSLKIGDFEEHHSH66668B@00=BEEDB*)))*>>>>?BBBCDFHFLMGGEIHGGDFDA?@>===>@AA?612310/00177==;93337@CC>>===ABC<?>DIDC@@>>?<=<>>==<==;50/40,+**+-011247:?DCB><667-99==>?CEFEEFDD>=:9:9=>?AAAAAAAA@@>>>@B?:840..,,+*''((('%%&''(789:<??>>==><;;;;=?@BDDDDBBBCA
@2576_45CNXP_1
ATGCTAGCAACAACTCGAAGTATGGGTCTAGCTTATTGATACGTTACCGAAAACCTCATTTGAATAAATTTGGAATACATTTTATTTTTTTTATTGACAAGTACTCGTACTCAAAAAAGTTAAAAATTTTTTATTTATATATTTTTTTTGAGTACGCGTTCTTTGGACCTGGTGTATCTTGTCTTTACCATGAATGATTTTCCTTGGTTAACAATAATTGTTGTTTTTCCAATATCTGCTGGTTCATTAATGTTATTTCTCCCGCATAGGGGAAATAAAGTCAATAAATGGTATACTATATGCATTTGCATCTTAGAACTTCTTCTAACGACCTACGCTTTTTGTTATAATTTTAAAATGGACGATCCATTAATTCAACTGTCCGAAGATTATAAATGGATCGATTTTTTTGATTTTTACTGGAGAATGGGAATAGATGGACTTTCTATAGGAACTATTTTACTGACGGGATTTATTACTACTTTAGCCACTTTAGCGGCTTTTCCAGTTACTCGGGATTCCAGATTTTCATTTCCTGATGTTAGCAATGTACAGCGGTCAAATAGGATTATTTTCTTCTCGGGATCTTCTACTTTTTTTCATCATGTGGGAATTAGAATTAATTCCCGTTTATCTACTTTTATCCATGTGGGGTGGAAAGAAACGTCTGTATTCGGCTACAAAATTTATTTTGTACACGGCAGGAAGTTCTATTTTTTTATTAATAGGAGTTTTAGGTATAAGTTTATATGGTTCGAACGAACCAACATTAAATTTAGAACTCTTAGCTAATAAATCCTATCCTGTTTTACACTTGAAATACTATTTTATATTGGATTTCTTATTGCTTTTGCCGTCAAATTACCGATTATACCTTTACATACTTGGTTACCTGACACCCACGGTGAGGCACATTACAGTACCTGTATGCTTCTCGCTGGAATCTTATTAAAAATGGGAGCCTATGGGTTGGTTCGAATCAATATGGAATTATTACCCCACGCTCATTCTATGTTTTCTCCTTGGTTGTTGGTAGTCGGTACAATCCAAATAATTTATGCAGCTTTAACATCTCTCGGTCAACGTAATTTAAAAAAGAGAATAGCCTATTCTTCTGTATCTCATATGGGTTTTATAATTATAGGTATTAGTTCTATAACGGATCCTGGACTTAATGGAGCTATTTTACAAATAATTTCTCATGGATTTATTGGCGCTGCACTTTTTTTCTTGGCAGGAACGAGTTATGATAGAATTAGGCTTGTTTATCTTGATGAAATGGGTGGAATGGCTATCTCCATTCCAAAAATATTTACAATGTTCACTATTTTATCGATGGCTTCCCTTGCATTGCA
+
HMIKSIKNMGSHHIGBA>ABGKLJINPSONSIJMFIKGGRJOLIJGJOHGIPPMKQJIOJSKKNOJSNJNJPGNKSJMNGLMSKHCHMJSSSSIKLIKJHISGJFHHIKJIHBEFISNMIIGINKPKIMKSOLSIKCKSMIHFBEFLIONSMMLLJKKMKEGJD;BCCCSCNSNPNNLJE?5,,---5;ACHOKNLEJKOSQOKJLMKSJHKILKMMLNKSMLILMPSNILIKJLLNPKNOESNONNKQMLJSSLKPSNSLSMNJMIDHBGLPKKKLJFHHGDHIJSLJIGHGGHIKLHJSMSJSLJLLIJMPJGEEEFEGEGHHIMPJIHJHJOLNJIILSLJSLIGHGGILQMMHJGGIFCCCBCHKKOIJSLQMJHJHGHNHKIJJNKMJKMSNPPSHJIFIDGFSSSIID@SSKMGFFGIJRKLHKNSNQOPHJLROIKIJJSNLLOIKLFNKRMSSMLGFHEGEFFKKKKRMMNSJDBH>9:NJJIHILLSMIKKIKSSOINOMLKQNJFEC@BB8/()//0.8FECHIISJHKMJNJLIJMJKLOKMHFHHFJNKLNLHGHFINHMJSOILQSSJLKKLLHJMMMFD=?863BCBIJ888888EDSNNKJIIJHGMIQSMSKEH4*+>:999;EFHHKHKEGJPJODEEEA889<DMJHKKMSJIIJIKIJLFHGFGGGNMLKNKRNKNLHJJDDA6;DEKEJKKLJLISNSSKJKMHKMIHIHFGGSJJSIJGFFFFGJMHJNSLIIIGFFFEEFHIGFHIHKJHJHSJSKFGIGFGLJIHFFGJFKSKILLJGLHHJDC71000AFDGHFLHJHHFGGGNFCJKIJJJFHGHLMSLFMFGFGDKLIFFFDEBKSLLMFEDEFFJJHFJ=SEFRS:999:CKOMSLLPLNOQKPOKLORPSNMJMSNSSRSOONJGPOQMPMMQSRPSKMNSLLKKQSSOOMQNKFQMPMRPSLSLQLSHSKNKJNSSQQJLLLRISNSMSONSQNRQPMMSMLPOMIKILSMOOMIGKSNMSJOSOPLSNMKSNKSOMSLNKNLIKQQMKRNPONLRKSLSJRKMSOLSOSSCC??32222<<HKIKSIORISLHKMSIEHPLIMINLJOLLJNMNONQKPSQLMSKNKQOKQNSSSOLMQMNSJSMLRLMQMNSMJRMKNJLSMOPMJLMLMLKSRSSSKIKJNMNSJMSLMOOLJSOSMSLSMNJKNOJLSLPMINKSLLHE***;?ENQJLFGLLKPLIFIGJHIOSMNPJLJGPKISHLSSISSSMNQSSLKKMKNNNSJEMMGIKJHORJKPKSQSNOOLJGFRSMJ211101FHMGJHGIHLLLIIONSHKFPHNKIHGJFGGDA@A@:6)
@2577_45CNXP_1
GGCAATGCAAGGGAAGCCATCGATAAAATAGTGAACATTGTAAATATTTTTGGAATGGAGATAGCCATTCCACCCATTTCATCAAGATAAACAAGCCTAATTCTATCATAACTCGTTCCTGCCAAGAAAAAAAGTGCAGCGCCAATAAATCCATGAGAAATTATTTGTAAAATAGCTCCATTAAGTCCAGGATCCGTTATAGAACTAATACCTATAATTATAAAACCCATATGAGATACAGAAGAATAGGCTATTCTCTTTTTTAAATTACGTTGACCGAGAGATGTTAAAGCTGCATAAATTATTTGGATTGTACCGACTACCAACAACCAAGGAGAAAACATAGAATGAGCGTGGGGTAATAATTCCATATTGATTCGAACCAACCCATAGGCTCCCATTTTTAATAAGATTCCAGCGAGAAGCATACAGGTACTGTAATGTGCCTCACCGTGGGTGTCAGGTAACCAAGTATGTAAAGGTATAATCGGTAATTTGACGGCAAAAGCAATAAGAAATCCAATATAAAATAGTATTTCAAGTGTAACAGGATAGGATTTATTAGCTAAGAGTTCTAAATTTAATGTTGGTTCGTTCGAACCATATAAACTTATACCTAAAACTCCTATTAATAAAAAAATAGAACTTCCTGCCGTGTACAAAATAAATTTTGTAGCCGAATACAGACGTTTCTTTCCACCCCACATGGATAAAAGTAGATAAACGGGAATTAATTCTAATTCCCACATGATGAAAAAAAGTAGAAGATCCGAGAAGAAAATAATCCTATTTGACCGCTGTACATTGCTAACATCAGGAAATGAAAAAATCGGGAATCCCGAGTAACTGGAAAAGCCGCTAAAGTGGCTAAAGTAGTAATAAATCCCGTCAGTAAAATAGTTCCTATAGAAAGTCCATCTATTCCCATTCTCCAGTAAAAATCAAAAAAATCGATCCATTTATAATCTTCGGACAGTTGAATTAATGGATCGTCCATTTTAAAATTATAACAAAAAGCGTAGGTCGTTAGAAGAAGTTCTAAGATGCAAATGCATATAGTATACCATTTATTGACTTTATTTCCCCTATGCGGGAGAAATAACATTAATGAACCAGCAGATATTGGAAAAACAACAATTATTGTTAACCAAGGAAAATCATTCGTGGTAAAGACAAGATACACCAGGTCCAAAGAACGCGTACTCAAAAAAAATATATAAATAAAAAATTTTTAACTTTTTTGAGTACGAGTACTTGTCAATAAAAAAAATAAAATGTATTCCAAATTTATTCAAATGAGGTTTTCGGTAACGTATCAATAAGCTAGACCCATACTTCGAGTTGTTGCTAGCATA
+
KSSLJOKPDGGGGIJSMKNSPMIKIIKMGNKSIPINMKONKOOSSNKQKSLPSOSSKSNSOSOLJKNKKOSJSLKSKMOMLQILNMSSKSLSMSISSSMSPQQPMMNSQMSKSSLKPNMMLLMII@@39CFIGGKKIMLSLLPLSMMOLSPSKNPNSSQMKMKSOSQRNSKSKKLLNQNLKSLNNLRSLOSSNNSOSSKMLLONKSQRMKONJMSSRSONKOOSSRQSSMPSRSLNOOMMPMLNJNJLLOSSMLPRJSMLJIKQOSQKSNLNSPNNSNKKKIIIKSJLNKSOSSPSLPKLLMLSSJLKQLJSJSLSNSSNLJPSOSORSMKSJSSOKSMSPSNOPSNSOLOOLKLJIHJHGISSPKMSJNPNNSPNLJNNKSKNKLKGGFGEOLOLCG<9:?:EIJIKKJHPKLLJEDFFGJIHLKCA@7.../;;;:21111A@@@??DDEGGGHKSMSNJIOILSKOJQLNSHPMLSJHILIOIOQIHFGHLINOJMLLLPMKRLNSJKNIKOSSQSMSLJIJJIHJJKIJIHFHHHILOKKJKIJLSNQSHKRSQSSNKMPSKGFJDONIJPQHQLSNSNIHJJKHGIJGJJLLMMOLIJPNJJJOHIHKOKKMKHHJMJJKIJOSKLISKILKJJMPIHMLLSNKMPMLNKNJNKSNLSMMSIHLMMPSSHEGH:@ABBFEGKMGIHFDED946CCJSLLNPK?@?@=MLSPSLMIKMMLLLSKLLSKJNSSLJHFHHGEHDEHGGNK@@<<>MIIHCA>BB:9766++)).)(+02-4<=>GIHSLPIISLIHHIIIGHKPJDMHJJJHGJMHJJJHHD@BDFDDA==:998521-.-,-*+-0<<DJJKLLHFIFGFHJGHFE?.&&'(*+++.422226649?@@HDDCCJGGEFFEGHGFGGJMMIILKJSNNLSJNMESPSOMKNSMKSFOKSKGDLJJSRJIILKMLOPSSOQKRRMJSLPNLOLOSL.....OPQKSJLLNSHOIGHKSMIJLSSMSOSSMLLSSSMMMJKKOKNGKGBBC88MONMMKNKSKPKJLMONKJNSNSQPIMJJLMGSSQPMLMOHFHHFHHSBJJKALOMNSQIGFGHQIJHIFKMQOSLRPIKMOOSLOPOKMMJKJNQNKLMMMJLQJOSLLMLNQSIGKJIKPSSMNOCOJONJOLKMOMJMFEFGDFHGPMHLSLK?AB2DGMGECEDFGGCFFFGSSSKIHHHFHSNHIHPSKHNENMHDEHLLKMSIMHHKMDCCDDGGGFGKKLIGHHKHSSSJGEIMONRJHMIIILHSMJHILHJIKHMISHJIGQKOKNNKLJKMLHIKKHIHIJLNNLJJJMHKJLKMMJSRJSSNISIIJMJK
@2578_45CNXP_1
AATCGCAATAATCGGGTTCATTGATATTCCTAGTATAGTAGATGCTATCACACATACAATCATACTCAATTCGATGGAATTGTTTGATCTTAAAGGGGATATTCTATAATTTCGCATGTGAGGGGTTATTTCTTGGTTTCGTCCAGTCATTAATAACTTGATTATTTTTAGATAATAATAGATAGAAAGAACGCTCGTAAGGAGTCCTATTGAAACCAAGAAATATAGGCCTGCCTGCCATCCACACCAGAATAAATAGAGTTTTCCAAAAAAACCTGCTAGTGGAGGAAGACCTCCTAGGGATAAGAGACATAGAGCTAAAGAGAGAGCCAAAAAAGGATCTTTTGTGTATAATCCTGCATAATCTCGAATGTTATCAGTTCCGGTACGTAGACCAAATAATATAATGCAAGCAAAAGTTCCTAGATTCATGGCGATATAGAACAGCATATAAGTTATCATGCTCGCATATCCACCATTTGAGTCTCCAACAATTATTCCAATAATTACATATCCGATTTGACCTATGGACGAATATGCAAGCATACGTTTCATGCTTGTTTGAGTAATAGCAATGAGATTCCCGAATATCATGCTAAGAATAGCTAGGATTTCCAGAAGAAGATGCCATTCATTTGATAAGAAATAAAAAGGAATATCGAAAATTCGAGTGGCTAAAGCTAAAGCAGCTACTTTCGAAGTAACAGAAAGAAAAGCAACGACTGGAGTGGGAGATCCTTCGTATACGTCAGGAGTCCATTGATGAAAAGGGGCTAGGGAAAGCTTGAACCCAATTCCTACAGTGATGAATATAAGCGCAATTGAAATTCCTGGGGAGTTATACATTTGTGTATTGATAAGACCATTCACTATTTCTTGAAGCTCAATCTCTCCCCGGATGAACCATATAGCCAAGAGAAACCATAAACCAGAATAGAAGAGCTTGCCCCACCCATGAGTAAATATTTCATAGTAGCCTCATTAGATCGTATATCTTTCTTGGTATATCCAGATAATAGGTAGGAGCATAAACTGAAACATTCTAGAGCTACAAAGATAGTTATTAAATCGTTAGCACCACATAAAAACATTCCTCCTAGAGTAGCTGTTAATATGAATAACAGAAACTCTGTTATAGCCATTTCTGTACATTCAATGTACTCTACGGATAGAGGAATACAGAGAGTTGAACATAGTAAAATAAGAAATTGAAAGATTTCGTTGAAATTGTTCGTTTGGAAATTTCCTGAAAAGCTAATCATA
+
LPSLNHGFFLPRGGIFGKSLNLIMNQNLKSLIHGFF77777777IQMMJHJHNKPJHKJJJOSLIIHILONKMJIKKNNKSMLQMKHH>?=779EKMIJHFJNJLLIIIHIIKRHMSKOOSSKNMSKILMSKJNIIKPLIJIIHJLHNSIMJMSNNKJOSOIMLMLNSSDCDCLJMNSJLHHGFFILKPSSHRKPRNKPMKSSKOMHKHG?96.2*1//14321341019DIPJJSNNLLLMSHIILKJGISJISRRIOSIJKMKNNGEERCSRMRKJKGKSNHLSSKIISSLLLOLSJSNJKGJK@PLKLNKIQSJPJ@AEDHGJIGHHHCFCGSSKIMMLSOSLONLLKKIMLSLMKKNSKKOKSSNSSLJONMRJLHOKKQSSOIFJLGKLNSJJONLLKJPKMSJHGFGGGFIKJLNKJOJJJNLJHKHHFFHGGKRJPLPHKIIKLSPSSQNLRLKJJILHGFFGILIHLJGGHJJJJNLMJGIMGKKHMHKLHJHIGHGIKKKGIJKLMJJGIIHIFJGMHHGIJGDFEFFSSLINHHGHHLFHFGLSKIGHHIGLLHPMNKILAABABBJLLHJJDFF@BRLLIKOMOLIKKJMKILHMJJSHSNSSGK<8889IKJNJKKILKJKLIJNJHOISKJKKJIIKKSNPMSKLKPHHLKMSSH@??>1001022-,++,.28?@?ABBBCB?@MKSPLIIIHILJRJSLSPSJHLJNSJIPPOJMNKRKMIJOMQILSINSLLSMJSKJMKHSAAMNKSKMSLSMOLMSJFIIIGOOLMNKGGIFHLLHJMMJSGCDCEISNLMLLOOKLIIIIJJRSJKOLKLKJOPJLKIISIKNILKSQSMSLKMSSSIPKSNSOHNRJNQMKHLJRMSSLSOMKKKHMLJSMID65507LOFGIJHLSKR?>>>>@ORSOKMKSKIIMJKKGDFFGGBIKGGKOLIJHFFFHHGLII9999:HJSSSQKKMSNJILIKHNKNIHIFJGNIPIJHSJSSMLNKJIJLHIMIHKJISLINSIGKFGMIJMPISSKLHGSKLQLKKKSKHKJHKHJIKJHJPIIPKKKNNJQLKGGEEEGIHMJMKNA:?DFGDD@9>>?@HSIMGGFGLLLLHLKLHSHLJPINMLLKJKJIMQJGMJKJKJJNSJSPIJHKMKSLLFGGFJHJHJHKLHGHKEGJJEDCCCGJLSMKIGHIKIKJKEFGFHPKSJLKKONIJNGMIFHIHLKFFEDFHHHMJKJKGEEIIHIQKSMOLLHIHNLOMIIGGGIHMF
@2579_45CNXP_1
AATCGCAATAATCGGGTTCATTGATATTCCTAGTATAGTAGATGCTATCACACATACAATCATACTCAATTCGATGGAATTGTTTGATCTTAAAGGGGATATTCTATAATTTCGCATGTGAGGGGTTATTTCTTGGTTTCGTCCAGTCATTAATAACTTGATTATTTTTAGATAATAGTAGATAGAAAGAACGCTCGTAAGGAGTCCTATTGAAACCAAGAAATATAGGCCTGCCTGCCATCCACACCAGAATAAATAGAGTTTTCCAAAAAAACCTGCTAGTGGAGGAAGACCTCCTAGGGATAAGAGACATAGAGCTAAAGAGAGAGCCAAAAAAGGATCTTTTGTGTATAATCCTGCATAATCTCGAATGTTATCAGTTCCGGTACGTAGACCAAATAATATAATGCAAGCAAAAGTTCCTAGATTCATGGCGATATAGAACAGCATATAAGTTATCATGCTCGCATATCCACCATTTGAGTCTCCAACAATTATTCCAATAATTACATATCCGATTTGACCTATGGACGAATATGCAAGCATACGTTTCATGCTTGTTTGAGTAATAGCAATGAGATTCCCGAATATCATGCTAAGAATAGCTAGGATTTCCAGAAGAAGATGCCATTCATTTGATAAGAAATAAAAAGGAATATCGAAAATTCGAGTGGCTAAAGCTAAAGCAGCTACTTTCGAAGTAACAGAAAGAAAAGCAACGACTGGAGTGGGAGATCCTTCGTATACGTCAGGAGTCCATTGATGAAAAGGGGCTAGGGAAAGCTTGAACCCAATTCCTACAGTGATGAATATAAGCGCAATTGAAATTCCTGGGGAGTTATACATTTGTGTATTGATAAGACCATTCACTATTTCTTGAAGCTCAATCTCTCCCCCGGATGAACCATATAGCCAAGAGAAACCATAAACCAGAATAGAAGAGCTTGCCCCACCCATGAGTAAATATTTCATAGTAGCCTCATTAGATCGTATATCTTTCTTGGTATATCCAGATAATAGGTAGGAGCATAAACTGAAACATTCTAGAGCTACAAAGATAGTTATTAAATCGTTAGCACCACATAAAAACATTCCTCCTAGAGTAGCTGTTAATATGAATAACAGAAACTCTGTTATAGCCATTTCTGTACATTCAATGTACTCTACGGATAGAGGAATACAGAGAGTTGAACATAGTAAAATAAGAAATTGAAAGATTTCGTTGAAATTGTTCGTTTGGAAATTTCCTGAAAAGCTAATCATAGGTTCTTCTCTCCATCGGAACAATAGGGCCGTTATGCTCATTACGAAACTTGTTGAAGAGATGAAATATAACCAAGGTATATCTTTTTGATCAGAGGTTAAATCGATCATCAGAAGAAGAATTAGGCCAAAAACGATCGTAA
+
GIKIINLKLMSSKSKJLNMSKSMLILSSLKMKPKMMJNIOSJSLPIMSQHMOHNSNLNRSSIOIHGEGGPNMNJSHIJINMJELLLPSFG=::;ADSKIHGHJHJJNHIINJOOJLKOSSLSJIJMKJONSLMMIEMJIMISJS??>>>>KLLJPMKMNSMSSNLKRSSNLKIPPMJMSILJHJHLIOMJLNPJKSJJNMSSKNIPJJGJQJKSMJMIKPMNLKGGGIHLISKMMJSILISNSJKOMNRLHMLIKSMNSKNKOQLKN--?BMSMHJFIIMLMISOSKSINGMJIF@@ACEEEGOGSCLHNKMLHINHHK?JNDKRNFGGGED@HCQSMSCD@>>@85IKLLLMRKNRPMSNKNMKSKSRSSLNSNIRKMRPOIILGIISNKJHIPLFKKJQJJSSPMKJGHKIHHHLMSRMSSSRMMSSNSSPJFFOKLKLKPLPNOMSOOSOOSSSNLJNLQIOJLMPPPSKOKLOROLLOSSSISIORMSLKSJJHLJKMSMISLMKLJIIMSNIJKJJMMOKJKLKQSIFIHMIJNNKNKOLRJIISMSMJLKKLMPRPNMSJIJMKMONMPINLIOLHHSK@AIPKSGDFFHFNHECEDFCEFBCCHSMNAQJMHNMJKIIIGHISSKLSKHGHEEB9444;;DCCCCECIEGEFDCCDENORIEADDFGFHGSOMSQLOSQOMOJRKJGJNLSKSPSSNOOSLLNMOPLRQMPHMOSSLMMSLIBC@JSISLOJCAAAAJGJSMEEFEEKSNKA>;88;8788:EHKIIHEMJFBHSSKHHCDLINJLSNNSSLOSNNSMJNJIJKLLHIHGGMIJIPMMMLOMNMJISMILLHSSJPQNLLLJKROOMSKSSJJSRSLLSRNLJOOKMLLKSQLSSSLMMSJRSLP<?8666EMNKKOSJKKKKMSSMSJJMSRSSMKJHNSLKKMSSPKJRLLQPMLSSQHMSSQLSOGRB?>=;;;:;>F65555HIEHKFG)))FHFEGHPIGJKILMJSKQKPOMNJKLNKKRSPMKOKNNSHMSLRLLSPRKJKIHMOMSOSSIMJONJJJKEIF<;;;;BEMHOJKHILCIJHKSKMMLOHJSJNSSSSJOSMKLOSSPMKJILJNLSKOJSNSKQLSOPJLRJQLLJONKSNLMSPRPISONSSOSMSJSSKPSLMRLHKSJKNIJJKMJJMQSSSOLKPLRNRSKLJJLIMILJLHRSSSNPOSPOSJRSSLLIIMMLKJJPNJMOCFK87878<KIQSJMLPNMHKLOLJNOOSMSOIHSNLQIKQJISSGRIMJLSJOMHHG20001NFMFJIJLKMLOSMMFISMMRSNSNOLOMSSQLSLSOSOMNMKLSSLJHJOKIMILPSOQSSNKSPRPKSKMSHNLJORKIKRSPOSSMOLKSHBA?A?BHHIGE///----.
@2580_45CNXP_1
AATCGCAATAATCGGGTTCATTAATATTCCTAGTATAGTAGATGCTATCACACATACAATCATACTCAATTCGATGGAATTGTTTGATCTTAAAGGGGATATTCTATAATTTCGCATGTGAGGGGTTATTTCTTGGTTTCGTCCAGTCATTAATAACTTGATTATTTTTAGATAATAGTAGATAGAAAGAACGCTCGTAAGGAGTCCTATTGAAACCAAGATAGGCCTGCCTGCCATCCACACCAGAATAAATAGAGTTTTCCAAAAAAACCTGCTAGTGGAGGAAGACCTCCTAGGGATAAGAGACATAGAGCTAAAGAGAGAGCCAAAAAAGGATCTTTTGTGTATAATCCTGCATAATCTCAAATGTTGTATCAGTTCCGGTACGTAGACCAAATAATATAATGCAAGCAAAAGTTCCTAGATTCATGGCGATATAGAACAGCATATAAGTTATCATGCTCGCATATCCACCATTTGAGTCTCCAACAATTATTCCAATAATTACATATCCGATTTGACCTATGGACGAA
+
FKSDCDAADEIHKIKKMJNIHOKNLJOSKKSMJPJNKKSJGGFHMSSJMSKJHIK=<JMPJLKIJHFHGOLKKJIHKHKSLKJSJA>>>H73348BILKIHHLJIKK>><>?HIHEEHKK@@?EEEFLKISRSI;999:FIHISNIJOKQMMKOKNJPHJMJSNLKQSQEACBBABAAB@ALKFJJHJIJIGILPQJJKKIOKHDCDD??>22223C833352.../AGHKKHD764445LMIMHDOHDFGKJBA@ABHHIHPDDDGJIJSMIKFSHAA;4223356:556477DFEDCE?BA@@BDEH98889FGHJHJNKHGFHINNRMSSMSLJCJHIRKOJLJJMSSOSLILOLJJJIE988??@FE99877:99978?@CFGHIHGMJIKNIIOSJLQJOGGEDCCBCEFHHIOJKNGDDEFEJJGHDBCCBD>>>>>GIFIGJSLSJSJHHJGFHFJGEDCDDEDIIQKGHHKMQLGGHEIIKM?>>:1-----ABDEHGEFEDEF99999:FFFLGHIFJGLL444
@2581_45CNXP_1
CGTACGTATTTTTGGCCTAATTCTTCTTCTGATGATCGATTTAACCTCTGATCAAAAAGATATACCTTGGTTATATTTCATCTCTTCAACAAGTTTCGTAATGAGCATAACGGCCCTATTGTTCCGATGGAGAGAAGAACCTATGATTAGCTTTTCAGGAAATTTCCAAACGAACAATTTCAACGAAATCTTTCAATTTCTTATTTTACTATGTTCAACTCTCTGTATTCCTCTATCCGTAGAGTACATTGAATGTACAGAAATGGCTATAACAGAGTTTCTGTTATTCATATTAACAGCTACTCTAGGAGGAATGTTTTTATGTGGTGCTAACGATTTAATAACTATCTTTGTAGCTCTAGAATGTTTCAGTTTATGCTCCTACCTATTATCTGGATATACCAAGAAAGATATACGATCTAATGAGGCTACTATGAAATATTTACTCATGGGTGGGGCAAGCTCTTCTATTCTGGTTTATGGTTTCTCTTGGCTATATGGTTCATCCGGGGGAGAGATTGAGCTCAAGGAGACGTGAATGGTCTTATCAATACACAAATGTATAACTCCCCAGGAATTTCAATTGCGCTTATATTCATCACTGTAGGAATTGGGTTCAAGCTTTCCCCTAGCCCCTTTTCATCAATGGACTCCTGACGTATACGAAGGATCTCCCACTCCAGTCGTTGCTTTTCTTTCTGTTACTTCGAAAGTAGCTGCTTTAGCTTTAGCCACTCGAATTTTCGATATTCCTTTTTATTTCTTATCAAATGAATGGCATCTTCTTCTGGAAACCTTAGCTATTCTTAGCATGATATTCGGGAATCTCATTGCTATTACTCAAACAAGCATGAAACGTATGCTTGCATATTCGTCCATAGGTCAAATCGGATATGTAATTATTGGAATAATTGTTGGAGACTCAAATGGTGGATATGCGAGCATGATAACTTATATGCTGTTCTATATCGCCATGAATCTAGGAACTTTTGCTTGCATTATATTATTTGGTCTACGTACCGGAACTGATAACATAGAGAGATTATGCAGGATTATACACAAAAGATCCTTTTTTGGCTCTCTCTTTAGCTCTATGTCTCTTATCCCTAGGAGGTCTTCCTCCACTAGCAGGTTTTTTTGGAAAACTCTATTTATTCTGGTGTGGATGGCAGGCAGGCCTATATTTCTTGGTTTCAATAGGACTCCTTACGAGCGTTCTTTCTATCTACTATTATCTAAAAATAATCAAGTTATTAATGACTGGACGAAACCAAGAAATAACCCCTCACATGCGAAATTATAGAATATCCCCTTTAAGATCAAACAATTCCATCGAATTGAGTATGATTGTATGTGTGATAGCATCTACTATACTAGGAATATCAATGAACCCGATTATTGCGATTA
+
JNIJIJFHIH@JSLSIJMPOHJLOLSSPMKJKLIINKOIKLHAFHJHOJKJJHJKMMSSMIMSQSLKRLPGPJGLNNPQKOKNJIMMLKSLIGKHQHOMQJKLMHLGGEFFKLJS1///0IHGJGHOOGEFBKKMNQKLOMKSHJOMHILFAED:35558EMKJKHLIGHLGGMHSIKSJIJLIGEFIKLSBH>>=>>OGNKKJJHGEFB>;888646678889899HGGGNJKEOGSJINJJGFGHGGJGILGEFDCDCEFEFGGHHHFFFDFDCCDEHQNSSSJ@@@@@CCDCBDJJGJHPNKH000004;3333;;<JFFFGIHHIGEEDB@??@AIIHGIIIIPRSMSLRMHIKILKBDBCBCISMSMLQNISGJHLLKMGKHILJJH;F778KNPIGJGKLLJSMKJIGIFEEFFEJHIIFEDEDFFHGHC?CDFHGEHEEEHEEFJJIJHJFGE665656@MIFEFHJEDFEFHGIIHHGJLOHHEFEEDFEFFFEHFEHBB@?@@A@2.-(((&%&&'()+.'&())***1EFEEDDCGFIGFDCCDEFGGIKIHGEEEEG?>>6.;==>EIJHJHGIIHCBAAAED><>?AGFEEEDCCBBCCECDBCCA@@>==>?6>A?0>>?2-B?FF<;BCCEDEFDDEFEDFFGC@@?>>ABBBFFGIIIEF<78DEEGFEA@@KJHIMNRNHJHFSSMQEFJMNNJOLOLIJLKJSOPMBGKMKONLPNQKOKMSKKSKKKHLMMJSKSHJIKSHIJJQSSRJKOLSNJKGNIJHISIRJSOKPJG>>8)((''%%&9;;ACFIGFGGFFGEILLJLMHLJMRSJJIMISPPRQSSMLMLLMKINLMSIASNMLLKMKPKSKMRIIQHSSOKMPRLJOPKRLKKJISRSSSKJNOKKRMOQJSLOKLKGCCCCDJLNSNIJSROMKSKMSJIIKKJIHKLMNMQLSKSSSIMSSNIJKOROIJOLMKIKGIDLLHQSFHKJHHJESSNLSKRSMSFKQKHIMIKMKHSOSJLLLJNJJHMJSMSKIPLINKA<=-CAGHOSRLNKJILJNLLQLHIFGJSPSOSBEB21111;;;76666A1*((/HHGGIHSKSSSSKSIJSLHRHRKPKSLSSRNMOJJJHJEFE<<;?=HHIHGKSKSJQHECEESLOMSSLKNNSOSPKMLJJLSOMSSSSMOOKHIIIIIGHGGLLRSSJLKLKSLJOLDDDDCBCPKMLSOFSOOSSOONOKRLJED?AALNSMQPQPPOLNLSHOMSPJSJKOSIFFEFFMJRJSNSSRLSSSLNLSNLMMKIJJJIMJSLSPLMNSHMFE<IA12IPJKILKIGJNJHJLJKJNNIPJLHKIPJKMNGHPSKJSKJLKGKKJJHO>===>JPSKJGHMSRJPKIILOMKHJHGSHJKSMHHJIGK
@2582_45CNXP_1
AATCGCAATAATCGGGTTCATTGATATTCCTAGTATAGTAGATGCTATCACACATACAATCATACTCAATTCGATGGAATTGTTTGATCTAAAGGGGATATTCTATAATTTCGCATGTGAGGGGTTATTTCTTGGTTTCGTCCAGTCATTAATAACTTGATTATTTTTAGATAATAGTAGATAGAAAGAACGCTCGTAAGGAGTCCTATTGAAACCAAGAAATATAGGCCTGCCTGCCATCCACACCAGAATAAATAGAGTTTTCCAAAAAAACCTGCTAGTGGAGGAAGACCTCCTAGGGATAAGAGACATAGAGCTAAAGAGAGAGCCAAAAAAGGATCTTTTGTGTATAATCCTGCATAATCTCGAATGTTATCAGTTCCGGTACGTAGACCAAATAATATAATGCAAGCAAAAGTTCCTAGATTCATGGCGATATAGAACAGCATATAAGTTATCATGCTCGCATATCCACCATTTGAGTCTCCAACAATTATTCCAATAATTACATATCCGATTTGACCTATGGACGAATATGCAAGCATACGTTTCATGCTTGTTTGAGTAATAGCAATGAGATTCCCGAATATCATGCTAAGAATAGCTAGGATTTCCAGAAGAAGATGCCATTCATTTGATGAGAAATAAAAAGGAATATCGAAAATTCGAGTGGCTAAAGCTAAAGCAGCTACTTTCGAAGTAACAGAAAGAAAAGCAACGACTGGAGTGGGAGATCCTTCGTATACGTCAGGAGTCCATTGATGAAAAGGGGCTAGGGAAAGCTTGAACCCAATTCCTACAGTGATGAATATAAGCGCAATTGAAATTCCTGGGGAGTTATACATTTGTGTATTGATAAGACCATTCACTATTTCTTGAAGCTCAATCTCTCCCCCGGATGAACCATATAGCCAAGAGAAACCATAAACCAGAATAGAAGAGCTTGCCCCACCCATGAGTAAATATTTCATAGTAGCCTCATTAGATCGTATATCTTTCTTGGTATATCCAGATAATAGGTAGGAGCATAAACTGAAACATTCTAGAGCTACAAAGATAGTTATTAAATCGTTAGCACCACATAAAAACATTCCTCCTAGAGTAGCTGTTAATATGAATAACAGAAACTCTGTTATAGCCATTTCTGTACATTCAATGTACTCTACGGATAGAGGAATACAGAGAGTTGAACATAGTAAAATAAGAAATTGAAAGATTTCGTTGAAATTGTTCGTTTGGAAATTTCCTGAAAAGCTAATCATAGGTTCTTCTCTCCATCGGAACAATAGGGCCGTTATGCTCATTACGAAACTTGTTGAAGAGATGAAATATAACCAAGGTATATCTTTTTGATCAGAGGTTAAATCGATCATCAGAAGAATTAGGCCAAAAATACGTACGA
+
JJOSKKNHPJLIMGLOMKSMSORNJJPSJLOFFFFGJJHIIHILGIJLJJLMJHSKLROLKQJKJJIGHNPKQJJGLOSSG:>A?8666=---?KJIJGQILNSKKHOKJPJJHSSKSOSJKQSSRPJKSSKKILSSSPHILRHIJLHSJLHJJKHLLIOFEGIHKSSOMLJKQSIJPGHQSJGHIILMNIJNPMNIMMLPLRLOKSJMIFERMHHHSSMOPKNSJMRKLNSRSPLIMMJMRSNKJLNGJLLSSLSNSHHGIHSLJ<=HHJJSA@A@AHI;:;HKILJHONMKSQNSLQKPMSHJBJMNMIMBA@@AF:6556/*)'''(/../?@A>AB>>=DJ=JSKMHMOJKKONMLSKSKHHKSPFPJRJJJKJISMNONMJOKQSSHJOLGSMSRSKKSMMNMNLKJKNSMLNMSLOSQMKSLSJSKNHFLHGOMKMJSLKHNKJKKKLSMKMLMSMMOSJMPSNSMSSSSRLOSPSSLJMMSNSSMGMKFFFFF????SNKNIHIKSJSGGHHIKLINLKPHFINFEFGILFGHFELSJIROLOIMLPKIRSLKJJNSIMHLIMMNGGLKMKJIRINMHKMPLP@@??@@MHFEFEFIJI;;;IMOMKKMJJLHGMQSLPMIMOMSIMSLQLSGFEHFIJKHSSKLHLMIJLIFFIHGSKIOHHGIJNRJLHJMSHKJJPOSHNKNID3--GHSRLIOHNKLKDDLSPLSSLSA@A@A>>>>@FD@KGEDERJMJIJIJLJMMLSMJLSJNJHHFKKD<CDSSOQSSKGJIHHJKMKJGMJJSKKLKKLNLPMHGJLJNHJLJJJJNRMMGHHFJMJJSQJJNE?555KINMLPNKLSPJPOLNJNKSPLLLSLRLIQSSNNIIJIMQKNKGFJJSKHEGF???@@SA?>?GLILSJNJLRKHMIIMKMJNQSPLJNKSILRPJMHJOSPOMSRSSMPJGFNMSSLIQKSQPJSPJLNPSSKLJLNSLRQSNKJKLKMSSLJJKHIMPMISLNPJQISNJNJKRMLSPQSSSPSRLSQJNLNSG=<<<<KJSJLQNMHKILSQLJSKMMNKQJSLJKCEDDDIHJINHJJIMNLJGGMLJSMKSLQNMLLJKSMIMKLHLOISKSNSMSPNMLKJLISIOMOIOJJLNKLHLIL=<G>+FFIHIIKNJHKHNMHGEA?:95443667=?AJJKINJJHJGKKHJHLJJKJFHJLLMMQRLNMKNMJQRMKIHKHFKGGHQSSSNNJJ???JGHJJNLSSNSSJJKKSSIOILILPPHHILLKJMKJNHFLFEGFHGHK88889??@B@@?@DIHGJGGHHEBAABFQJ@>7--CACEDCCCFJFHIFGFIJIFFDDCCB:777AA87756:;<>??@?@?77777BE66540)'(44589=?=>>?KKB)((()?@
@2583_45CNXP_1
CCTTGGTTATATTTCATCTCTTCAACAAGTTTCGTAATGAGCATAACGGCCCTATTGTTCCGATGGAGAGAAGAACCTATGATTAGCTTTTCAGGAAATTTCCAAACGAACAATTTCAACGAAATCTTTCAATTTCTTATTTTACTATGTTCAACTCTCTGTATTCCTCTATCCGTAGAGTACATTGAATGTACAGAAATGGCTATAACAGAGTTTCTGTTATTCATATTAACAGCTACTCTAGGAGGAATGTTTTTATGTGGTGCTAACGATTTAATAACTATCTTTGTAGCTCTAGAATGTTTCAGTTTATGCTCCTACCTATTATCTGGATATACCAAGAAAGATATACGATCTAATGAGGCTACTATGAAATATTTACTCATGGGTGGGGCAAGCTCTTCTATTCTGGTTTATGGTTTCTCTTCGCTATGTGGCGTCCGGGGGAGAGATTGAGCTTCAAGAAATAGTGAATGGTCTTATCAATACACAAATGTATAACTCCCCAGGAATTTCAATTGCGCTTATATTCATCACTGTAGGAATTGGGTTCAAGCTTTCCCTAGCCCCTTTTCATCAATGGACTCCTGACGTATACGAAGGATCTCCCACTCCAGTCGTTGCTTTTCTTTCTGTTACTTCGAAAGTAGCTGCTTTAGCTTTAGCCACTCGAATTTTCGATATTCCTTTTTATTTCTTATCAAATGAATGGCATCTTCTTCTGGAAATCCTAGCTATTCTTAGCATGATATTCGGGAAGAAATACAGTCATTTGATAAGAAATAAAAAGGAATATCGAAAATTCGAGTGGCTAAAGTTGACAAGTCTTTCGAAGTAACAGAAAGAAAAGCAACGACTGGAGTGGGAGATCCTTCGTATACGTCAGGAGTCCATTGATGAAAAGGGGCTGAAACTTGAACCCAATTCCTACAGTGATGAATATAAGCGCAATTGAAATTCCTGGGGAGTTATACATTTGTGTATTGATAAGACCATTCACTATTTCTTGAAGTCTCCCGGATGAACCATATAGCCAAGAGAAACCATAAACCAGAATGAAGAGCTTGCCCCACCCATGAGTAAATATTTCATAGTAGCCTCATTAGATCGTATATCTTTCTTGGTATATCCAGATAATAGGTAGGAGCATAAACTGAAACATTCTAGAGCTACAAAGATAGTTATTAAATCGTTAGCACCACATAAAAACATTCCTCCTAGAGTAGCTGTTAATATGAATAACAGAAACTCTGTTATAGCCATTTCTGTACATTCAATGTACTCTACGGATAGAGGAATACAGAGAGTTGAACATAGTAAAATAAGAAATTGAAAGATTTCGTTGAAATTGTTGGTTTGGAAAAGTCCTGAAAAGCTAATCATAGGTTCTTCTCTCCATCGGAACAATAGGGCCGTTATGCTCATTACGAAACTTGTTGAAGAGATGAAATATAACCAAGGA
+
SSIE??@KGGJHJKIHMIJNLMOMLNHFGLHJHKHIHRIJKIMOIKNIIJOMKNKJOJSMRJJSHNIPSJKJSIJIOSOSNOILMSLEEFKGEFGFFFHIJEIGGGHMGJSGLMHMIPJMHGILJKKLJDDCEESJJMJSNSQSKNKIKKIJIKNLNPGIEEIKLISILKHOJJHJJKIIJGGJGHHILIIJGFGGHKOSJJJEFDEEEGEEHHHJKSLSQLLNKQGIJFGCFGIGOHKGMJHGGHFFFDFDEFBBBBBCHHMJGEEGDFFEEEGFIGIMMMILKGIM?LOJJGLIJIHGKGJSKJLSMMLISKHGGHIEGB@1,-*)()()*BDFHICA44313/0000011???A:;;BDCCBBCCEBBACCEGKLFGFCCCCDHHHHFECDCDEDCCCDCGFDCDDDFDDGFEFCAAABADAC@-+**,/--,,,++++(,<;A@@ABB=====BAC>>6:;:;89<<==CDA?>>>>ABFDCBB@BC@?BBACDCCDCCAB?60@>>==<B=>DECEA@@===@CCDDCDDDCECAB>===>ABEDDCCDEFCEEEDEF@ABBCDCFGD83BE999:D@A@AACCDA?===>@@@@BBDGFDD@@3/1CDFDFJ>=>>>EAFGPSSMSGSFEGCAB@>>>@@A????@<<<<3/0BAA401<===BA@@AADHHLHEDEJIJGGCHGECB<2.43/0FADDD;;;<<IIOSNSMCBBBCJLOSJKPLQILOSEJNGBC::ELLKIILIKIJIGGGFC=1.%%%%%&).9:;ADBCCDDGEC:+)))A????><<;<=BIKGDDCAAACB::3.++++-62-)&%%%&'8>>BBEGADDFE@BIKKISFEH<<<;<DFFHJIGPJHIGIHID@@?>>@;;;;<AAEFFDBBA964226779842.,)(),,.,''(')/,,-..8889;;;;=DABBBCDCDBA@A>>>9899:::999888@CCCDEFGGHHHLHGEABDDEFGEDDEBAAABA@@@;335,2,)((&%$$%&'%(*+268:?BAAA??ABCBBBDFGHLGCA?>@@A@?>>9....08;<<;::998485)>78889DGCFFFDBAA?>?:7765.++++8:;;998768455759;45CFFECAAAAABADEBCDDDFGIHHBA;:2..,,,22<=;888888631.,**)-****+0144566)((((2<=????>?>=@HHED?<995487767;<;::60--,*)**+,-235677778?=:99:?))BCBCFFEFFFCEDHFJIIGFDDDCECABBA@BBB>:::CCFFFFEBCCCDDDCCDEDBB@@@CCGI?:.23@??<::787544434458:<<<;:6*)(()**('&&&'&&'*9;BAB@AAAAEDEEDFDEEFD;;<<>?<<=<<=>>@AB@@@@@@??@?BDBC@?>?@DBBBDMLIEGGGFHHFFCBACCGDEEDDEEHECDB
@2584_45CNXP_1
GGCAATGCAAGGGAAGCCATCGATAAAATAGTGAACATTGTAAATATTTTTGGAATGGAGATAGCCATTCCACCCATTTCATCAAGATAAACAAGCCTAATTCTATCATAACTCGTTCCTGCCAAGAAAAAAAGTGCAGCGCCAATAAATCCATGAGAAATTATTTGTAAAATAGCTCCATTAAGTCCAGGATCCGTTATAGAACTAATACCTATAATTATAAAACCCATATGAGATACAGAAGAATAGGCTATTCTCTTTTTTAAATTACGTTGACCGAGAGATGTTAAAGCTGCATAAATTATTTGGATTGTACCGACTACCAACAACCAAGGAGAAAACATAGAATGAGCGTGGGGTAATAATTCCATATTGATTCGAACCAACCCATAGGCTCCCATTTTTAATAAGATTCCAGCGAGAAGCATACAGGTACTGTAATGTGCCTCACCGTGGGTGTCAGGTAACCAAGTATGTAAAGGTATAATCGGTAATTTGACGGCAAAAGCAATAAGAAATCCAATATAAAATAGTATTTCAAGTGTAACAGGATAGGATTTATTAGCTAAGAGTTCTAAATTTAATGTTGGTTCGTTCGAACCATATAAACTTATACCTAAAACTCCTATTAATAAAAAAATAGAACTTCCTGCCGTGTACAAAATAAATTTTGTAGCCGAATACAGACGTTTCTTCCCACCCCACATGGATAAAAGTAGATAAACGGGAATTAATTCTAATTCCCACATGATGAAAAAAAGTAGAAGATCCCGAGAAGAAAATAATCCTATTTGACCGCTGTACATTGCTAACATCAGGAAATGAAAAAATCGGGAATCCCGAGTAACTGGAAAAGCCGCTAAAGTGGCTAAAGTAGTAATAAATCCCGTCAGTAAAATAGTTCCTATAGAAAGTCCATCTATTCCCATTCTCCAGTAAAAATCAAAAAAATCGATCCATTTATAATCTTCGGACAGTTGAATTAATGGATCGTCCATTTTAAAATTATAACAAAAAGCGTAGGTGGTTCAAGAAGTTCTAAGATGCAAATGCATATAGTATACCATTTATTGACTTTATTTCCCCTATGCGGGAGAAATAACATTAATGAACCAGCAGATATTGGAAAAACAACAATTATTGTTAACCAAGGAAAATCATTCGTGGTAAAGACAAGATACACCAGGTCCAAAGAACGCGTACTCAAAAAAAATATATAAATAAAAAATTTTTAACTTTTTTGAGTACGAGTACTTGTCAATAAAAAAAATAAAATGTATTCCAAATTTATTCAAATGAGGTTTTCGGTAACGTATCAATAAGCTAGACCCATACTTCGAGTTGTTGCTAGCATA
+
OSKSSLLSNLNSSSSNSSOLJLJLJSMNSMPIJKSRQSNLMJLSSQMKHQNRSOIPOSJSMLHIIOSINSSGSJKHFFSHLSLHSJILPNOSMJSSKPOLSSRSOKSSONSRSSQLNSOSRSSNPNIFJJASSRSSIMSLSSSMSSONPSRQNNLOPNQOSSPOSROJMLSNPMNSSMSABPLSSMMSMSNOPNKPSSPSJSKSKONRSNJRILSMSSMQPHJPJLSOSLMSLOMKPSQNMOPSSMIOMMMPPPSRSPS>::9BBIMSIKKHHFCHHEEFBGKJOPKJOSOSLMJLSSSPSSKFOJNGI=;;877::CEGFHHRHGFHFHJHOHKSLSSJHGGGGJHSLLSSOKSJPMKLHSLLMIINLGIJFEEFGSMKQLQSKPPNLHHGJSSNLSSLHDDSSSMSSMPJOPNLQSKLQRMSJSPKORSLQMPNSOSNSSSSRSPNMSSOPPLSSLJSPOSSKNSLKNNJLPMKROQNMQOHIGFHLOOKLIHLSSMKNKJSMRNLLJNRNMPNMSJOSRMJSHKNKMLPHGH>>?>?LHGHJHJJJMNHNHKKJOISOSISOPLHMKLKKKPOLSSJNSJMKNSQKGHIGFGHFEFFDELKKLKJPNJIIIEHGFFFEIIGHGFHHLHJA<@CCLSIGG888860....@@????IIKIOKQKJQNLKKMIISOJINMIKRMKSSOSNPQDC)):()GJGCNMJIJSKJKQSLMIOKRKSLSRSNONMNPNNJKJIJLKMKSJJKSNLOSHLEKSSOSHGJJGJLLHLA6GLNLSSKPSSHLIJJKJHNNLIHKHGHKHHHJJMLJKSJIJSKHJKNJKSHHGKKSMJONGIKNMLRNKLOIHLNJLSNONJPKJFGLHIKLSJPPSJSLSQNSIKQKJIPDCBCBBPGHIFIILJKPLNKJGGGGGEFPLRNNKJLIIQSLLIHFNGKMKJHFDBCEED=((((DBCC>>>>AFFJSRMJPSLJHJIQSSRIHIKHNKMMNNIKNKKRFFDEBBHJIISIOSKKIJMGFIJLNNLJKE@22+++*()(''6>?HDKRLLJJKMNLJIJMIIJIHDDBB@AA;8<9744-,,--.7<CBBHMJGIHIIKIJKNLJMJJSNKNQKLKHIIFHLIHIJGGEIILIPNJLSNHHHIJRGIISOPSPKNRLRIIIHPKNNNMJNJKKQMLMJJOSMQMJJGGIFHGG?HGGDDEEGHGFGFFGJGHFEGISSSNNGHGIHJMIHIKJIIJEFKGHSDEEFLLSNIGLJI?>?>><@ABCKJKOC?E=ISSSKFDIILHLHGIIHGHHIKMKJEJJSKKJCKEDGGMLFDDEHIJIGIHIFGGKJKIGFEEEEFGHHGEFEHFGIJI@KQFLHHGJF
@2585_45CNXP_1
GGCAATGCAAGGGAAGCCATCGATAAAATAGTGAACATTGTAAATATTTTTGGAATGGAGATAGCCATTCCACCCATTTCATCAAGATAAACAAGCCTAATTCTATCATAACTCGTTCCTGCCAAGAAAAAAAGTGCAGCGCCAATAAATCCATGAGAAATTATTTGTAAAATAGCTCCATTAAGTCCAGGATCCGTTATAGAACTAATACCTATAATTATAAAACCCATATGAGATACAGAAGAATAGGCTATTCTCTTTTTTAAATTACGTTGACCGAGAGATGTTAAAGCTGCATAAATTATTTGGATTGTACCGACTACCAACAACCAAGGAGAAAACATAGAATGAGCGTGGGGTAATAATTCCATATTGATTCGAACCAACCCATAGGCTCCCATTTTTAATAAGATTCCAGCGAGAAGCATACAGGTACTGTAATGTGCCTCACCGTGGGTGTCAGGTAACCAAGTATGTAAAGGTATAATCGGTAAATACTGACGGCAAAAGCAATAAGAAATCCAATATAAAATAGTATTTCAAGTGTAACAGGATAGGATTTATTAGCTAAGAGTTCTAAATTTAATGTTGGTTCGTTCGAACCATATAAACTTATACCTAAAACTCCTATTAATAAAAAAATAGAACTTCCTGCCGTGTACAAAATAAATTTTGTAGCCGAATACAGACGTTTCTTTCCACCCCACATGGATAAAAGTAGATAAACGGGAATTAATTCTAATTCCCACATGATGAAAAAAAGTAGAAGATCCCGAGAAGAAAATAATCCTATTTGACCGCTGTACATTGCTAACATCAGGAAATGAAAAAATCGGGAATCCCGAGTAACTGGAAAAGCCGCTAAAGTGGCTAAAGTAGTAATAAATCCCGTCAGTAAAATAGTTCCTATAGAAAGTCCATCTATTCCCATTCTCCAGTAAAAATCAAAAAAATCGATCCATTTATAATCTTCGGACAGTTGAATTAATGGATCGTCCATTTTAAAATTATAACAAAAAGCGTAGGTCGTTAGAAGAAGTTCTAAGATGCAAATGCATATAGTATACCATTTATTGACTTTATTTCCCCTATGCGGGAGAAATAACATTAATGAACCAGCAGATATTGGAAAAACAACAATTATTGTTAACCAAGGAAAATCATTCATGGTAAAGACAAGATACACCAGGTCCAAAGAACGCGTACTCAAAAAAAATATATAAATAAAAAATTTTTAACTTTTTTGAGTACGAGTACTTGTCAATAAAAAAAATAAAATGTATTCCAAATTTATTCAAATGAGGTTTTCGGTAACGTATCAATAAGCTAGACCCATACTTCGAGTTGTTGCTAGCATA
+
LNSLIQHJIGGLPLPOJISSHSJPLRKSRNPJJSMLPSSSSOLJMOSJMSSNSSLJLLNJSLPLNQQOQNSJJSSKSKNLSSIPNNLNOSSMRSOJKLJLNKIGHGFOSSNJJGDDDDFKMPLOLMSSOJNSOKLLOSKRLMSNJLJKSJKSPSHKKNSNSPSLOI?:---13-+****),9DDECHMJSLKSSOQSLKHGHHGOKSQPPMLSKSJJOPQKNHMSSSSLKKNKLPJISOLLSQSPSLOKJKOHSJLJMP@6=<BBHOKMSPMLCEEEDGGKLLGRLNLPOOLSSKMMQMKMSJDAAAAEHOSKIIKHIHFFGIIMJSLQOLSHRRLLMLLLSMKNJSPSHJGLIMNIGIGHISKQMOMMMMGDCDCDPHHGJHJPJHJGFGEOSJSFEEDEQIKJD@::MGHGJIJLHIIGGGKGKEGFB=<<=@711112@EHFGFFGGGEFDFECGGHJIHHHKJLSIJIHGJJLJKHMSJDDBCB---,&'&$$%&$%&1789>DGIFGFGIHIJIKIHJEFGHEGKMKJHHEEFGJJLJHJFEFEEDDCDEDGIHFAIJMOLNJHGHHFEGFGGLHHJILGLHGIJA?99877:1////@HNHIFFGFFEFFDEEFEDEGFFIGHG:::@@GJKMSSPJGIGJGHHKQMJNJHIIGLKJGIILJPKONSSRKIKIHKNMNJQLOLNGEFFGSP>;<ABMNQIJLIIJOJHIJLJIEIGI1///0FHGLKISKLOGGFHGHNNMJJLPLPMMSSMNOSSSSGJGLMLKFE@5DIJMOMPMQLKSILSOIIJQLMSKSLOLJISSJSLSSQLIJOINNMIIJKGFBJIJQLKSIRMISKOOLSKNKNNIIGIMKIOKILOGILSQSFSMOFFGFFEECA@B644325666EHIIHHIKOIJIILLQNOIHJHQSSNJJSLOOKSSOPFNSLSLSLSMIKLSJSHGHRSSSNJRHSOOSOJMLJMNMNJSSMJOSKNSJKMSSKSPOD<>==754448AADFEFGLNSLGKLIIFFKSMSJMFGGHGLOLLJMKKKKSKOKLKNKOONKNJKKKKIIMIJMLJSJILHHOSQSSOSKJISHKSIALSI@GHGGDGGHJKSSOMJSLLPPKLIJGIFNMIIJISKSSKJHSLSSPMHMKSJRIKRMJSLLNNLOLHLFMJSIJPMMJGKIEJHIILMIEGEFFHHFHGIGJJHJSIHIJHEEFDEFGGCGFGJSSLHHGGFGLLFEHFKKIGKHJMIGDBDDLLSLOFFDEBAA@AEEEEGDACAACHGIIILIHFGJSKJMFL44445LJOHJGGFIIGJGFDDDGGSAAA@BHGFFEGHGGFGGGEFCDCCBCBFDFFECFEDFMJINIGGFEFIE
@2586_45CNXP_1
TCGAACAACTCGAAGTATGGGTCTAGCTTATTGATACGTTACCGAAAACTTCATTTGAATAAATTTGGAATACATTTTATTTTTTTTATTGACAAGTACTCGTACTCAAAAAAGTTAAAAATTTTTTATTTATATATTTTTTGAGTACGCGTTCTTTGGACCTGGTGTATCTTGTCTTTACCATGAATGATTTTCCTTGGTTAACAATAATTGTTGTTTTTCCAATATCTGCTGGTTCATTAATGTTATTTCTCCCGCATAGGGGAAATAAAGTCAATAAATGGTATACTATATGCATTTGCATCTTAGAACTTCTTCTAACGACCTACGCTTTTTGTTATAATTTTAAAATGGACGATCCATTAATTCAACTGTCCGAAGATTATAAATGGATCGATTTTTTTGATTTTTACTGGAGAATGGGAATAGATGGACTTTCTATAGGAACTATTTTACTGACGGGATTTATTACTACTTTAGCCACTTTAGCGGCTTTTCCAGTTACTCGGGATTCCCGATTTTTTCATTTCCTGATGTTAGCAATGTACAGCGGTCAAATAGGATTATTTTCTTCTCGGGATCTTCTACTTTTTTTCATCATGTGGGAATTAGAATTAATTCCCGTTTATCTACTTTTATCCATGTGGGGTGGAAAGAAACGTCTGTATTCGGCTACAAAATTTATTTTGTACACGGCAGGAAGTTCTATTTTTTTATTAATAGGAGTTTTAGGTATAAGTTTATATGGTTCGAACGAACCAACATTAAATTTAGAACTCTTAGCTAATAAATCCTATCCTGTTACACTTGAAATACTATTTTATATTGGATTTCTTATTGCTTTTGCCGTCAAATTACCGATTATACCTTTACATACTTGGTTACCTGACACCCACGGTGAGGCACATTACAGTACCTGTATGCTTCTCGCTGGAATCTTATTAAAAATGGGAGCCTATGGGTTGGTTCGAATCAATATGGAATTATTACCCCACGCTCATTCTATGTTTTCTCCTTGGTTGTTGGTAGTCGGTACAATCCAAATAATTTATGCAGCTTTAACATCTCTCGGTCAACGTAATTTAAAAAAGAGAATAGCCTATTCTTCTGTATCTCATATGGGTTTTATAATTATAGGTATTAGTTCTATAACGGATCCTGGACTTAATGGAGCTATTTTACAAATAATTTCTCATGGATTTATTGGCGCTGCACTTTTTTTCTTGGCAGGAACGAGTTATGATAGAATTAGGCTTGTTTATCTTGATGAAATGGGTGGAATGGCTATCTCCATTCCAAAAATATTTACAATGTTCACTATTTTATCGATGGCTTCCCTTGCATTGCCA
+
<999KLPKKLLMSOKSLSEDEEFHEFCFFHFJIKJNQSSLCCE=>@AAB65556ISJSLLNSPOSKLSLLNOLIMKRLEF>B@JSSKOHNGEFHPJHKMLIISJNMFFGLKSSKILFEHJJFBIGSSLKSSKKFFA944==G1001<<@@@@@FINLGLSPNSLSOSOOSSKNJSRLMPIPOHKMPKKSMSOSSSJLSJHJGGPNOOSKSILSRMSHISJDDMNJKJKLHMMSJKSQSJQOJSSSSSJLPRLSIRKOMSLABBBCIEEC@@@@ABBAAAKNMKPIIIIJKKJLLKSGIKMJSOSJSC99:<NJKOSSMJPJHIKIGSSLLSROKSNRONLNKSMKNNOSSSSSOSP9999;HGC>>>>KLLJJKIJKJILNPNNSSKSQJLNLOGDEB>DFIHB?@@B?:JOCB@@AMLJNPJLMSLJHHJIHSJFFHFSQLNLJJHGJKKJJOJSISNIEDEEISKKMJODCBBCISFMKLSJSJNLISHGEGCSQOPFDDEG>=<==KHIJSKSLJMGSPSSOKJJJJNMJQPJJNJQSJJJIKHFFEFHGGHHKPRILHIGQJSPKSNOPSMSIJHHHDNJ66666><MJJPLKJKKKKIJHIJHHSLNKQEFGCDB791/0.,()((((((0;8=>BBGEFFFDDDECFPJIMMNIHFFFGFEIFFBPMQPSHFLPSJMEDDEIIGFHHSCBB:<6<BGGGGGGIIRRSSSNSKPMRKRLSKPISOOLNILSIKPSSNSKKMPSJSL=;;;;MJIJIMLKOSILSMSSJSSLLLIJLPMSHSMSMSJRMKSJNMOSOKIOMMLPSKQKSSKGNNKNKSJOOKKKMNONSLSSOSSKLOPKKMSLMSMOQNQOSQKKKQMNIKSMPPPLJOSPOONNLKMMLOQNPLMOOKQSONSJSLMLPSOLSOIQMSKSJJMSLKMKSQHHCC@B==<A@FOLIJLOLINNQISISNOSKGHHOLMSKLOLLSMJSPKLPKHCFLDIOMF?DFEDA;DLISNHSSOILJEHDDC?6000DABADB=;;;;APJOGKLKNLKLMHJILNJHSGILQSSSOSSSSLOSNSOKMNSSJSOSLOSSJSJSSKHQNSPSNSQLQJLLSSLQSNNSMSQMSORSPKOOLPNPJSSSSOLKQRRMNPSSJKKQSLMRRSPNSJQQMLQSKPLPKMJLSNSN>===<GHG=<?>?KJHGFGIMNPLOLIJSOQLSLQOSSMSKSMSEFEHSSPEAC@APOOSIKLGGFLOMLNPSJSHSSOMLOSSPJISSDE=@?88=::::?LSKSHLLLHMSISJLKRLJHNFCEIHHILQG?>=:<CGFHNMLKJGMOLSM?JIIDEEIKILKKJGF:67>>;=?<
@2587_45CNXP_1
ATGCTAGCTTTTTGGCCTAATTCTTCTTCTGGAAATCCTAGCTATTCTTAGCATGATATTCGGGAATCTCATTGCTATTACTCAAACAAGCATGAAACGTATGCTTGCATATTCGTCCATAGGTCAAATCGGATATGTAATTATTGGAATAATTGTTGGAGACTCAAATGGTGGATATGCGAGCATGATAACTTATATGCTGTTCTATATCGCCATGAATCTAGGAACTTTTGCTTGCATTATATTATTTGGTCTACGTACCGGAACTGATAACATTCGAGATTATGCAGGATTATACACAAAAGATCCTTTTTTGGCTCTCTCTTTAGCTCTATGTCTCTTATCCCTAGGAGGTCTTCCTCCACTAGCAGGTTTTTTTGGAAAACTCTATTTATTCTGGTGTGGATGGCAGGCAGGCCTATATTTCTTGGTTTCAATAGGACTCCTTACGAGCGTTCTTTCTATCTACTATTATCTAAAAATAATCAAGTTATTAATGACTGGACGAAACCAAGAAATAACCCCTCACATGCGAAATTATAGAATATCCCCTTTAAGATCAAACAATTCCATCGAATTGAGTATGATTGTATGTGTGATAGCATCTACTATACTAGGAATATCAATGAACCCGATTATTGCGATTA
+
GGFFEFFFCDBEGEGGGFGHEIILMIIIHJKHHKNKJHFEFHHFMJLLMHFGFGHJGKHJMJDDDDDGJGHIHHHJJKHHFFECEGJHNIOIGHGFMEEEDEGGJHGKGGHHHFFEDCGIEFEEEHILQJEGHHHIHGHJHIOSOIIIPJLKJJIIIHFHHGHFFGHGIHFDECDEFHGGDCDCDEGMHGGGEFGFLJIHEEFGHGKIJKGDBAABDGJHIMHHACABBILSLJMNMJGSLGJIJGHLKSIKJLIIGHGFF>;;<EDKKKNIMIILJ:7777;BBECBA=;<<<ACCBBBAAEEHCA?<==78788<==;<<==BBD<>?@>>>@?AAA@@@@@A98888;;989:;?A>?><<==??>>>====:HHHD@??CHCCA@?@ADDGGDBA??>>>=====>???AA@?><<=>?CEECCDA@BBBBDAA@?=<;;;;;=>;665324447CEBA@?>????AAADEAAAABHKJJKGDCDA@A@ADDEEA@@?>99744557=<<<>AABEE@><;<==@CCA:8888;LED2223AAAA98878>4@?????CA@?@ABCAAA<77779BA==<==?@@=>===@AA???A?@@?>@@??AA33333<<<<>DABCCBCB@?<9999;DC@:65568
@2588_45CNXP_1
AATCGCAATAATCGGGTTCATTGATATTCCTAGTATAGTAGATGCTATCACACATACAATCATACTCAATTCGATGGAATTGTTTGATCTAAAGGGGATATTCTATAATTTCGCATGTGAGGGGTTATTTCTTGGTTTCGTCCAGTCATTAATAACTTGATTATTTTTAGATAATAGTAGATAGAAAGAACGCTCGTAAGGAGTCCTATTGAAACCAAGAAATATAGGCCTGCCTGCCATCCACACCAGAATAAATAGAGTTTTCCAAAAAAACCTGCTAGTGGAGGAAGACCTCCTAGGGATAAGAGACATAGAGCTAAAGAGAGAGCCAAAAAAGGATCTTTTGTGTATAATCCTGCATAATCTCGAATGTTATCAGTTCCGGTACGTAGACCAAATAATATAATGCAAGCAAAAGTTCCTAGATTCATGGCGATATAGAACAGCATATAAGTTATCATGCTCGCATATCCACCATTTGAGTCTCCAACAATTATTCCAATAATTACATATCCGATTTGACCTATGGACGAATATGCAAGCATACGTTTCATGCTTGTTTGAGTAATAGCAATGAGATTCCCGAATATCATGCTAAGAATAGCTAGGATTTCCAGAAGAAGAATTAGGCCAAAAAGCTAGCATA
+
JHJKIIHHJHOOLLMNJRPJSRJPLKSMNKPIMPMMMHSRJJIJGJKINKISHKSPNSMJIPMJJKGLJSQHLHKILKPSOSKLKLGS;;000@FMLJIJHMSIKLKJKJLMOJJLMLLHMHMKIIRLLSLMKKJGHSJKSLOSLSPOLSSRIOKSMORSLMSSHNSSOSOSSHSOLJOPJHHEGGIFHPQMJKQIMIKMKMKSFE=-----.@5EFJQJSILPSQKLIIMLNSKNSSMKLLJOJIIKHIGGGHFHD6666?>CCF:;GGSSOSIJKGQNKNIKIOJKMLKJIHGLJ@@A>;<7300/2047:9999@ESIQSIGGHFGHHGIOSOPSOMQNKSOSOOHINPPSISLJSINLNONQMHHJMSMSNOKJJJLLLLKNKHJQGJIKNKLSJOSJPSRJOLGISMKHMJSSMMSJN888888JKJLJGJHIKLKSLNSJSJLNSSKNPMJIKRLGIRINOMPJKPJLKMHJOQSOQSNLLLLSNHMPGKSMLJJJLRNHIJKHPSIPMFEHDHLJJIJHGIHGGABAACGCCCCDKLGMJIGGGJHHKIJQKONLLILNNJIIOSIIFHHHHJMJKMCDDDIIILGMGFFEDCECDHHJFFFJGLRCKD71111EHFINIFGKHGFGCINQLI>===ED
@2589_45CNXP_1
ATGCTAGCTTTTTGGCCTAATTCTTCTTCTGATGATCGATTTAACCTCTGATCAAAAAGATATACCTTGGTTATATTTCATATTCTCAACAAGTTTCGTAATGAGCATAACGGCCCTATTGTTCCAATGGAGAGAAGAACCTATGATTAGCTTTTCAGGAAATTTCCAAACGAACAATTTCAACGAAATCTTTCAATTTCTTATTTTACTATGTTCAACTCTCTGTATTCCTCTATCCGTAGAGTACATTGAATGTACAGAAATGGCTATAACAGAGTTTCTGTTATTCATATTAACAGCTACTCTAGGAGGAATGTTTTTATGTGGTGCTAACGATTTAATAACTATCTTTGTAGCTCTAGAATGTTTCAGTTTATGCTCCTACCTATTATCTGGATATACCAAGAAAGATATACGATCTAATGAGGCTACTATGAAATATTTACTCATGGGTGGGGCAAGCTCTTCTATTCTGGTTTATGGTTTCTCTTGGCTATATGGTTCATCCGGGGGAGAGATTGAGCTTCAAGAAATAGTGAATGGTCTTATCAATACACAAATGTATAACTCCCCAGGAATTTCAATTGCGCTTATATTCATCACTGTAGGAATTGGGTTCAAGCTTTCCCTAGCCCCTTTTCATCAATGGACTCCTGACGTATACGAAGGATCTCCCACTCCAGTCAGTCTTTTCTTTCTGTTACTTCGAAAGTAGCTGCTTTAGCTTTAGCCACTCGAATTTTCGATATTCCTTTTTATTTCTTATCAAATGAATGGCATCTTCTTCTGGAAATCCTAGCTATTCTTAGCATGATATTCGGGAATCTCATTGCTATTACTCAAACAAGCATGAAACGTATGCTTGCATATTCGTCCATAGGTCAAATCGGATATGTAATTATTGGAATAATTGTTGGAGACTCAAATGGTGGATATGCGAGCATGATAACTTATATGCTGTTCTATATCGCCATGAATCTAGGAACTTTTGCTTGCATTATATTATTTGGTCTACGTACCGGAACTGATAACATTCGAGATTATGCAGGATTATACACAAAAGATCCTTTTTTGGCTCTCTCTTTAGCTCTATGTCTCTTATCCCTAGGAGGTCTTCCTCCACTAGCAGGTTTTTTTGGAAAACTCTATTTATTCTGGTGTGGATGGCAGGCAGGCCTATATTTCTTGGTTTCAATAGGACTCCTTACGAGCGTTCTTTCTATCTACTATTATCTAGAAAAATAATCAAGTTATTAATGACTGGACGAAACCAAGAAATAACCCCTCACATGCGAAATTATAGAATATCCCCTTTAAGATCAAACAATTCCATCGAATTGAGTATGATTGTATGTGTGATAGCATCTACTATACTAGGAATATCAATGAACCCGATTATTGCGATTA
+
JKJKLLRHFA6666GFGHMLKJONLMMSSSQLMKNSJKJOSKHLLQMKRAFE@8778IHIGFE77777-.DDDJJKHDBBC77777688::CCAHGDEGIPMFFEFFGSJRSKSJLLJJGC???@0//..224=;EEGHSNIOFJJJGMJLCCDECEHEIHLMJE1F89IIKIKKHJFGFEHGEFCKIOKM?C:5666OJISKPMMOLSSOOJHRLJIOOKHILKMIINJKSLJLSOSKGJSPLNIMHJIKKINQSIJKFIGLILKIKISMJSNRJIJIJPQSSOFSHIHHIPKQPIILGSNQNMK>@>86261/++,,:EEGHKJKPKIIEFDEGIHIJKJIILEGQJMJNLMJJKLLLJJLJLHNSMIIFEFJKSOIGKLJJSKSLSKSSJRLSKSLPSSJHLMNSSSSRKSMLIHHGHHLLLSKGGHIFLJPLHOKJNJMSQRSHKSKLKOLQQRKQ??????OJKLKJNLSKSSSMMKKMKROOSKLPOSOQSOKQKJOIGFGHKHKGNOKJJNKJDEDBCB=<=AACECDHFEDEEFIMHHNPHIMJOIHLJJHKQMMILMJID0000+1AEDIFGIRPIKPFGGEFFHHEFIKJMMJFFFGEFFGGHOEFEGFGLGF>A=6892556KNEEIJJCIHGHGHFHGFEDEEFFECDCCEEEEDEHGJJICC?<=C?:7/-+)''$%%)5/?CD?HIGECDGHFIOLOSIHIJIKJFIMLKHHNJFKQIMSIJPKJHHJMCIEIIISMJIFBQIJJLSSMSNPJQGJKFQHKIIIKIJSIOMSJJNLPMRKNISQQSMLQSSPLAAIGJHLII++++,IHJSILNKNQHJINIPLLJMJLSKNMSMNSKLKSPLLLHKJSSLPMS:9998:?BIHHLIQIRLKOLQSPPNSNNJJJMNJIMJPOOKISKGCA@?;@>=;32230FIGEJFGHGMJGGHIJJSMNISLIPOIHIJLIQJLSJKKPIIIHHHJFKMONRGSSIOKIKIKMISSQLIRQLHSNLOPILSSSLSMKLIJJLRKNJIMLSINPLPKSJJMNJSIHIHLHPNJKPKNHJHHEFIRNLSNIMBESMSMGSFIHBA;999)8?KPHKGHJHISSKSLOOIGPMJNKHNHSKIKRLLMNK65555545:8>@FEHKISSQSNJKILKLJRNNJIHJSKISIJIMKJSSPKSOOPSKJSSSJSSLNKNOINRKJSLPOKKQSPSHKJLKMLK>>INISSLIJGOGEDEDB,,,('''.BDFHHHNPOQSNSKJIJLKJJKHIHBCDDELPOSSSSONHPLIJNJNLNLJLJJLISMJJKOKJLJIGCCCBGGFHNLGIGNOKJGGKIKHFJLKHKJJJCCBBCFHIIHHFHNOJHHFIHSED=====HHKPSNJGGHGJHOIMSIIIGCCCCDGLLJODBBACE
@2590_45CNXP_1
TACGATCGTTTTTCGCCTAATTCTTCTTCTGATGATCGATTCAACCTCTGATCAAAAAGATATACCTTGGTTATATTTCATCTCTTCAACAAGTTTCGTAATGAGCATAACGGCCTGTTGCCAATGGAGAGAAGAACCTATGATTAGCTTTTTCAGGAAATTTCCAAACGAACAATTTCAACGAAATCTTTCAATTTCTTATTTTACTATGTTCAACTCTCTGTATTCCTCTATCCGTAGAGTACATTGAATGTACAGAAATGGCTATAACAGAGTTTCTGTTATTCATATTAACAGCTACTCTAGGAGGAATGTTTTTATGTGGTGCTAACGATTTAATAACTATCTTTGTAGCTCTAGAATGTTTCAGTTTATGCTCCTACCTATTATCTGGATATACCAAGAAAGATATACGATCTAATGAGGCTACTATGAAATATTTACTCATGGGTGGGGCAAGCTCTTCTATTCTGGTTTATGGTTTCTCTTGGCTATATGGTTCATCCGGGGGAGAGATTGAGCTTCAAGAAATAGTGAATGGTCTTATCAATACACAAATGTATAACTTCCCAGGAATTTCAATTGCGCTTATATTCATCACTGTAGGAATTGGGTTCAAGCTTCCCTAGCCCCTTTTCATCAATGGACTCCTGACGTATACGAAGGATCTCCCACTCCAGTCGTTGCTTTTCTTTCTGTTACTTCGAAAGTAGCTGCTTTAGCTTTAGCCACTCGAATTTTCGATATTCCTTTTTATTTCTTATCAAATGAATGGCATCTTCTTCTGGAAATCCTAGCTATTCTTAGCATGATATTCGGGAATCTCATTGCTATTACTCAAACAAGCATGAAACGTATGCTTGCATATTCGTCCATAGGTCAAATCGGATATGTAATTATTGGAATAATTGTTGGAGACTCAAATGGTGGATATGCGAGCATGATAACTTATATGCTGTTCTATATCGCCATGAATCTAGGAACTTTTGCTTGCATTATATTATTTGGTCTACGTACCGGAACTGATAACATTCGAGATTATGCAGGATTATACACAAAAGATCCTTTTTTGGCTCTCTCTTTAGCTCTATGTCTCTTATCCCTAGGAGGTCTTCCTCCACTAGCAGGTTTTTTTGGAAAACTCTATTTATTCTGGTGTGGATGGCAGGCAGGCCTATATTTCTTGGTTTCAATAGGACTCCTTACGAGCGTTCTTTCTATCTACTATTATCTAAAAATAATCAAGTTATTAATGACTGGACGAAACCAAGAAATAACCCCTCACATGCGAAATTATAGAATATCCCCTTTAAGATCAAACAATTCCATCGAATTGAGTATGATTGTATGTGTGATAGCATCTACTATACTAGGAATATCAATGAACCCGATTATTGCGATTA
+
DGS?>>=:999:C32223AJHKIKJMSKNOMSLSLPSJSKJMLIKSNLLOJINLIPMMQOIJJGEIFIKKLJQOSMLKNSSHJIIOLKKMKSJLLSCGJBBC87778DCLH533*((('&&%%''&,-3=BCDBCEHGHIPIKJHHEFC?86547777HMNJSH:556BDFHG=<=<?GISP>9=<:<:>=9<JGJLIJQMKSJMKJRJSPIKRSNJISNOKOLHHKIJJMSPOOKNKJSSKGISNMNQLHKGGMKJHLSJSKOJJISIIKOIGIHGNLSOSNNSNLIQJMSNIILSKKLKHMHIKKOJJQJSKSNJSSPIKHNKSMHNJJGGFEIKKKNJIMJKKLMOJLKKLKIPSSJJOINMRGCBABCDCIGIKIHGHSMOMKKISRKILHMKSMMJFC@@BGDNKKPGF5555B;<=FJHHKIFBAA@=???>FE@A?DDGIH:::;;;;;==<<<===?BCJGGHIKFGJKHIKGGKSLLA???>?DFKJKIINIIGJFIIKJSQPNSNMSSGHMKIJJHLNJMMLIIGGHGHFLGIKIJRHHFKFFHKGKKKJIHHIHHE-,,7-@HGLHKJJNSILSKKJ77789JHJNSHLHIFFFFFFGFFECABB?=:9460((73>HEKJJINGA6ABAADE@>>>>>ADBDBBBBDHHGHHHGLRKSMKIEFJHJIGGHFJSKGIJKSJFLJCSPKSLLOSGFHKIJMGSJJLKJNSHLIBFLDLJLRNRMLSSIMMJDHGHEGRPNNHSSKOSJSMPSQILOKSO88888NKLILKRQNQJIJKIQRSMHSJGJLISMPKSKOPIQMRSMSOOMRHKLSSKNKMSHHKJGMC10000CCQSOSQNLOMNSLILKMHHJMNMSKIQMKNJJNISSLMJIMIIJJHJKISQSFEDFFEA55KMQMLSJOSLMSKLPLJIHOSJLLGIMLGJIKLLMSKQMLKSKNQKQMJSRLMRJOSKJRLPJKHGHMJCHIE>=<<<BIIFJIOKMMSONSQJLJQSKMSSSONSLLGIFIEDDEDIQJNNMSPLSKNNJHJPMSSNSNSKKNKKPSSKNLLHHKLMNNMHISMLSSLNLSLKIIHCCE>HRSSJQFJPMNNJKII@EDBEEDEGGIGQSNKKMKJJSDAAABD?;0++++,>CDFHHFEDGSOOKMJNLIMMJIRILPJMKJHDKISJJKQLSQMSOMNOIJHSIIKLHPSSKIKJLILSN=>??DJHGLLJCNQOJSSJRSMLDA+*'&'*-.7;<BRLHJJGHHHIIHGEGHHMIFJHJKGKMJQPNJSOJHGFEGDHGFFHIHJJKQJHIFHHKMGFGKHILI<BGEGFGJHGGIIGSOKKJCCCBC222223CBBBCEEHFHGIIIIHJFJGKJJHHHFFLIIHMJGIGLLKRJIHGFEDDDEHIOMLHDCCDC
@2591_45CNXP_1
AATCGCAATAATCGGGTTCATTGATATTCCTAGTATAGTAGATGCTATCACACATACAATCATACTCAATTCGATGGAATTGTTTGATCTAAAGGGGATATTCTATAATTTCGCATGTGAGGGGTTATTTCTTGGTTTCGTCCAGTCATTAATAACTTGATTATTTTTAGATAATAGTAGATAGAAAGAACGCTCGTAAGGAGTCCTATTGAAACCAAGAAATATAGGCCTGCCTGCCATCCACACCAGAATAAATAGAGTTTTCCAAAAAAACCTGCTAGTGGAGGAAGACCTCCTAGGGATAAGAGACATAGAGCTAAAGAGAGAGCCAAAAAAGGATCTTTTGTGTATAATCCTGCATAATCTCGAATGTTATCAGTTCCGGTACGTAGACCAAATAATATAATGCAAGCAAAAGTTCCTAGATTCATGGCGATATAGAACAGCATATAAGTTATCATGCTCGCATATCCACCATTTGAGTCTCCAACAATTATTCCAATAATTACATATCCGATTTGACCTATGGACGAATATGCAAGCATACGTTTCATGCTTGTTTGAGTAATAGCAATGAGATTCCCGAATATCATGCTAAGAATAGCTAGGATTTCCAGAAGAAGATGCCATTCATTTGATAAGAAATAAAAAGGAATATCGAAAATTCGAGTGGCTAAAGCTAAAGCAGCTACTTTCGAAGTAACAGAAAGAAAAGCAACGACTGGAGTGGGAGATCCTTCGTATACGTCAGGAGTCCATTGATGAAAAGGGGCTAGGGAAAGCTTGAACCCAATTCCTACAGTGATGAATATAAGCGCAATTGAAATTCCTGGGGAGTTATACATTTGTGTATTGATAAGACCATTCACTATTTCTTGAAGCTCAATCTCTCCCCCGGATGAACCATATAGCCAAGAGAAACCATAAACCAGAATAGAAGAGCTTGCCCCACCCATGAGTAAATATTTCATAGTAGCCTCATTAGATCGTATATCTTTCTTGGTATATCCAGATAATAGGTAGGAGCATAAACTGAAACATTCTAGAGCTACAAAGATAGTTATTAAATCGTTAGCACCACATAAAAACATTCCTCCTAGAGTAGCTGTTAATATGAATAACAGAAACTCTGTTATAGCCATTTCTGTACATTCAATGTACTCTACGGATAGAGGAATACAGAGAGTTGAACATAGTAAAATAAGAAATTGAAAGATTTCGTTGAAATTGTTCGTTTGGAAATTTCCTGAAAAGCTAATCATAGGTTCTTCTCTCCATCGGAACAATAGGGCCGTTATGCTCATTACGAAACTTGTTGAAGAGATGAAATATAACCAAGGTATATCTTTTTGATCAGAGGTTAAATCGATCATCAGAAGAAGAATTAGGCCAAAAAGCTAGCA
+
JKKIJLHHPKSNSJSMIIIIGJKLSSJRSKMMSLLJLSMLSIMIPJOIKSOHHJIKJNIJNMLGILOHLKHHLIMKIKNQOCFIHJKHFH222DQHIIJDRJJMIHJKLHKKIQIJSSQMNLKISMNQMLPSQPNLLPJSQJHJHLSHKKSLLMJKSSOSQPQSHJA?>??@HIHHJJNJISIKKIIHKKK>>?<<==:<DEGGDKKGJFJFJJKI>ADEAAABAABBPIMHSOJKSSLHKSKJOHMIGHGIHMLKLJIJFFHJPJABDFFMHIHLEDB8.-))+699:BCA@A?@@KSSKHHNQMIIIJLSSKSMKSHFJIMLMHFHHHLNLQSKSNKJOLKSQPSQMOMKLJKNIMKSMJJHIJNQIIKSNPLIKSNKNRSLJSJIJHSMLJKJOLLSNSSKSNHIQQIHKGHJJHFHHGJJKKJHOSGGFECCBBFFJJKHKJGIILSMIMKKMIISIMKKJGGFHHJNSPJKISKMPSOSJMMJJSINGNLKJPKMLHRIIHKKRJSNJMIGFGFIKNMJHHFHFEFCDFEGKKLHIIIJNIEFDEGINIKRLNKKSSMSLJGGIFEHEFHNKNLMIKEEBCCDFHKIHFGFFHGKHGEFHEMHHJLKM@JCAABCEFFLOHKMPSNOQNMNIKJHKOLPNLKLJMKMEHGEGFFCCDEJMKHFEDDFFDGGHIQHIIJIKKJIDFEDFGGFDDEDEISJJLMISLKKNPJSKJQSMKQQKNKQMJHIIDDEEI<:999BBJPNLLNMHGKHHNSKJISIJSLKQGSLSNFOJIHMMNNJIBBAGRHFKSMSNPINOQILISLLJLLSNSKPMOIHISPLPOJRLOM>=>?IEGGFFHPLKSMPPMKLSNKLKINKJMLJJSNSKSIJJPNKPLJGSOH=====SHF--,1003JLJNGINMPSIKNPRIC????ACBFKJILKIJPIJSSSSSOMSSSLJHJMIHIINLJPHJJOHLKOQSSJ@????@HGHHHFIMSKJIJIGKIKKMNHNNGOSNGSLMPSLSMHKNKJHJSSJJKJJJJJIKKLNKGHRNQNKRQSOROMMLILLPLIPSKIKJFMLJOJKPSIGFFGFKMIJMIMSMNKSISISJLKOSQOJLOMKOONIISISNSLSKJOISSSJOPONNRIJNLJJSRJHLONMSNJJJPOSQKSJMIIINLJJHEEEICDDFHJKQKNILKLLINIINJJRLF777AD97NMMLHJLPOKNJJLGHQJMKKJKLMSJILSA:::HDOSSPSSSSOPKNQSSPJIIHILMNLKSJSKSNLNPSGNLPLJOSOM76667BCELJHIIIOLKLHKKKNMSNIMKIIMPQIHISSIGGGKPLSKKJNKONIIGFHHGHHMPROJPIHLMLIGHHHHHKECBBABFEEFFJFIMGFGEGGHDDDCGGSOKHEDCCB
@2592_45CNXP_1
TGGCAATGCAAGGGAAGCCATCGATAAAATAGTGAACGTTGTAAATATTTTTGGAATGGAGATAGCCATTCCACCCATTTCATCAAGATAAACAAGCCTAATTCTATCATAACTGGTCCTTGCCAAGAAAAGTGCAGCGCCAATAAATCCATGAGAAATTATTTGTAAAATAGCTCATTAAGTATCAGGATCCGTTATAGAACTGATCCTTATAATTATAAAACCCATATGAGATACAAAGAATAGGCTATTCTCTTTTTTAAATTACGTTGACCGAGAGATGTTAAAGCTGCATAAATTATTTGATATTTACTGACTACCAACAACCAGAAAACATAGAATGAGCGTAGGGGTGATAATTCCATACTGATTCGAACCAACCCATAGGCTCCCATTTTTAATAAGATTCCAGCGAGAAGCATACAGGTACTGTAATGTGCCTCACCGTGGGTGTCAGGTAACCAAGTATGTAAAGGTATAATCGGTAATTTGACGGCAAAAGCAATAGAAATACAATATAAAATAGTATTTCAAGTCATAGGATAGGATTTATTAGCTAAGAGTTCTAAATTTAATGTTGGTTCGTTCGAACCATCTAAGACTTAACCTAAAATTCCTATTAATAAAAAAATAGAACTTCCTGCCGTGTACAAAATAAATTTTGCTAGCCGAATACAGACGTTTCTTTCCACCCACATGGATAAAAGTAGATAAACGGGAATTAATTCTAATTCCGTTTATCTACTTTTTATCCAGTGTGGTAGAAGGAAGCGTCTGTATTCGGCTACAAAATTTATTTTGTACACGGCAGGAAGTTCTATTTTTTTATTAATAGGAGTTTTAGGTATAAGTTTATATCGGTTGGGACACGAACCAACATTAAATTTAAGGATTTCTTAGCTAATAAATCCTCTATCCTGTTCTTTTATTTAAAATACTATTTTATATTGGATTTGTTTATTGCTTTTCCGTCAAATTACCGATTATACCTTTACATACTTCATTTCTCTGACACCCACAGTAAGCACTACAGTATGCTATGCTCTCCACTGGAATCTTATTAAAAATGGGAGACTATGGGTTGGTTCAAATCAATATGGACCCCAGCGCTCATTCTATGTTTGTCCTTGGTTGCTGGTGTAGTAGGTACATCCAAATAATTTACCCACAAATCTCTCGGTCGACGTTTGATTTAAAGAGAATAGCTGTTATCTCATATGGGTTTTATAATTATAGGTATTAGGTCTATAACGGATCCTAGACTTAATGGAGCTATTTTACAAATAATTTCTCATGCATTTATTGGCGCTGCACTTTTTCTTGGCAGAGTAAGGGTATTCATAGGCTTGTTTATCTTGGATGGAATGGGTGGGAATCACTATGTCCATTCCAAAAATATTTACAATGTTCACTATTTTATCGATGGCTTCCCTTTGCATTGCA
+
////AAB@A?A99<:;CBBCE0///.///0...---4((('',++*+,,,3;;88888;3000019988>===?CE@ADCABB?=?@?=2233654447798;::83222554<4444456556>=?@+)B=A@>=;;:::=?FIPMOJSFE985310/0///006222:<0,**(%$&('%&&&%%%**67;::<>?...--.)**))((((*9970/(((89DECDFF<<;;;;9-''''AAAFFFFFLM@@;:6/-,<<CEDJIJHSKIIMLJIGGJJLLSIGJKNLPJKISJSKMNHKJHA??>>??<;3.---.021111563*'%(,3221('&'((***')'&&)+-0//*'%%$$&()((())0./3333EDEBBCCDGKOG;A;15466775679;666-,,,,,//0100/////44EFIOKHKQSLSLKJHKNFGHGEEABBIHHGHDFISOGGFDCJGJHFHOONKLLJS@>>>>DIHICBB;;<<GJHHD-,,,*..<9100/06321420+***+,0&&&&%%%&()/02<<<>BADEGKLLJMCD<ELLHJIC>>=>A@?DCFJB@AA1000065556@@76/,))'&&%'001012242//145668C?=??SNHG5...34:9:?AEDBC@@@@84.5122223663////1?::;::>5000../,().))1+-;6)@CD77778C?=89888==@NDCFCDLMIHSHJ@@;:22,)&&))(.56344;<;:;>971/)())--)()(((2<11112733355@>??@ADA===ACB:=?>6*,,,-A?><<<EEEDCCBBBB?FESLLFDB;:<;:;=>:9::9<>?ACCB@@B?=?=<.***+*-*))++()))),./-./.-.-.,&&('&&&''(,./2720/+*)''&%$%%%'(((&&%%'%%&&%&$%&((*'&&&&()13221'&%%&'((**''(''()*0.0))58::9:864111139;;<::945;<;-,,,+/00-2.--8:<=><972/*('%%%&&'&&&'())((((+12)))0&&'+-454454../)()*550//01100023556677776**))+2330/+(&%$$$#$%&'*('')**,..331))+*),-+(*-*))))'&%&(%%%%())'')012.32001,++)&%$###$%&'))**+''&%%&'&')))'(*''&&&%%%&$###$%%((((++-55122211,--5678<=?<<:52.)('')*--,,-..55568AEFBAB;;;;>A;976300.-*(''''(.---/,,---8:55445+++)))((()14100(''&&%$$#$%*((''%$$$&'(/03//0/.2111))''&'(''&&%%$$$%&&%')))/****)-9774335<<;:;73;<;99=?7.../067:8:*''''++++,,-,-.(,/..''&
@2593_45CNXP_1
CGTACGTAAACAACTCGAAGTATGGGTCTAGCTTATTGATACGTTACCGAAAACCTCATTTGAATAAATTTGGAATACATTTTATTTTTTTTATTGACAAGTACTCGTACTCAAAAAAGTTAAAAATTTTTTATTTATATATTTTTTTTGAGTACGCGTTCTTTGGACCTGGTGTATCTTGTCTTTACCATGAATGATTTTCCTTGGTTAACAATAATTGTTGTTTTTCCAATATCTGCTGGTTCATTAATGTTATTTCTCCCGCATAGGGGAAATAAAGTCAATAAATGGTATACTATATGCATTTGCATCTTAGAACTTCTTCTAACGACCTACGCTTTTTGTTATAATTTTAAAATGGACGATCCATTAATTCAACTGTCCGAAGATTATAAATGGATCGATTTTTTTGATTTTTACTGGAGAATGGGAATAGATGGACTTTCTATAGGAACTATTTTACTGACGGGATTTATTACTACTTTAGCCACTTTAGCGGCTTTTCCAGTTACTCGGATCCCAGATTTTTCATTTCCTGATGTTAGCAATGTACAGCGGTCAAATAGGATTATTTTCTTCTCGGGATCTTCTACTTTTTTTCATCATGTGGGAATTAGAATTAATTCCCGTTTTCTGCTTTTTTATCCATGTGGGGTGGAAAGAAACGTCTGTATTCGGCTACAAAATTTATTTTGTACACGGCAGGAAGTTCTATTTTTTTATTAATAGGAGTTTTAGGTATAAGTTTATATCGTTCGAGAACAACCAACATTAAATTTAGAACTCTTAGCTAATAAATCCTATCCTGTTACACTTGAAATACTATTTTATATTGGATTTCTTATTGCTTTTGCCGTCAAATTACCGATTATACCTTTACATACTTGGTTACCTGACACCCACGGTGAGGCACATTACAGTACCTGTATGCTTCTCGCTGGAATCTTATTAAAAATGGGAGCCTATGGGTTGGTTCGAATCGATATGGAATTATTACCCCACGCTCATTCTATGTTTTCTCCTTGGTTGTTGGTAGTCGGTACAATCCAAATAATTTATGCAGCTTTAACATCTCTCGGTCAACGTAATTTAAAAAAGAGAATAGCCTATTCTTCTGTATCTCATATGGGTTTTATAATTATAGGTATTAGTTCTATAACGGATCCTGGACTTAATGGAGCTATTTTACAAATAATTTCTCATGGATTTATT
+
MHK====<EEEHHGHGLHSPSJJHEEDGGIHBECDDSPJKOSHNN43333JSMHILQHJSSSIKGMMKSJLKINKMLSIJOJSMIELLSSSSMHSJII<=<<<987679=?99:CESQKFGEGOLJOIHLSSMSSNSIKLFEDCBDMKL33335>54333447845AJGIHJSJSOSMSSSIONMSKOIIG////1HJEJJLIKREDNOOQPOMSOKJSISONKFSLJLSFESSJLMBCBDDGJMQSLKSSNSNFJMKGSJJD>NOSEGFHHSSMLGSIILJIJSGSPILLHISMFLFIGHJID?EF:RFEEDD@@BGJLRMMSPKMLSIMJSSSNJSMPNSSKKLOSNNSSLSLQKJOGKLKIHHFSNJJMSMLKLOSOSSLJSJLPQQNEEDCCBFSJIHSNSJIDSSSHGC<FLSEAAAAFJJKOLJKSQLSKMPNLSFFEFEJNSONPSKNSKLMKSMIEFEFGGIGISSQOSKKJIJILRLNSNRGKSSJGJIIIGLSPNSLHPHDBB421/+**)'',,335EB??@BEPGHINKHPKOHKIMJSLJHIGGHNIMSKJJJNILMJLNLSSSPDDLMIKJSJKJKJSJSSJSSOMLBDDSLSQJLLKKSSJPIJHKIAEF;;.,.//.*+*)+++/:DDHEGCEJLHNJJNKKDGJGMMSKSMLLSJJIRNOPJRIJKJOLNLJFIIOHHKDD=<:9-----ELLJOSPSIQMSSSSJSKLSJSSJKSFQSGEGEHNKOLSJJISLI'''''3))((*((((6<><>?<<AAAIBCCDFMJGJGFISGSSJNSRSLSSSNSJSLSILKSQSLMOSNQSOSJJLSLSSKKKHMHFJHFIQNJQLMJHGEHOGIJPSMKMLMKFEMOIJSOSMSSIMQLNIMF==>SROSSMLQHSKKNSJKKKSPNSNQQQJLSIJKSNKISJJSNCCCCDSJSSKG?NJSKIJILIHGSMSSOLQMMLSSJHFHHJFFDC:88862-,,,,54467:77789@@@9CSLSMLNSNLSSJSHRSOSSRKSLLIJSKPQSOOQOOSPSIPSQSMLFIGHMQJSOKIRSSPNSLLMPMMNQOLSNMSJSMSPOOJSSOKGAFJSJSGEFGHFJSKMNILJHMSSKNNJSSMOSMSLQSSKSONMOMSKKSNOSMSSSSPSOKSIGMOIOIKKMMSRMPSLNNJSSSSHGFFE>SIGOPIJMKOIJRLSNRMNMNLSSLSQ
@2594_45CNXP_1
GGCAATGCAAGGGAAGCCATCGATAAAATAGTGAACATTGTAAATATTTTTGGAATGGAGATAGCCATTCCACCCATTTCATCAAGATAAACAAGCCTAATTCTATCATAACTCGTTCCTGCCAAGAAAAAAAGTGCAGCGCCAATAAATCCATGAGAAATTATTTGTAAAATAGCTCCATTAAGTCCAGGATCCGTTATAGAACTAATACCTATAATTATAAAACCCATATGAGATACAGAAGAATAGGCTATTCTCTTTTTTAAATTACGTTGACCGAGAGATGTTAAAGCTGCATAAATTATTTGGATTGTACCGACTACCAACAACCAAGGAGAAAACATAGAATGAGCGTGGGGTAATAATTCCATATTGATTCGAACCAACCCATAGGCTCCCATTTTTAATAAGATTCCAGAGCAAGCATACAGGTACTGTAATGTGCCTCACCGTGGGTGTCAGGTAACCAAGTATGTAAAGGTATAATCGGTAATTTGACGGCAAAAGCAATAAGAAATCCAATATAAAATAGTATTTCAAGTGTAACAGGATAGGATTTATTAGCTAAGAGTTCTAAATTTAATGTTGGTTCGTTCGAACCATATAAACTTATACCTAAAACTCCTATTAATAAAAAAATAGAACTTCCTGCCGTGTACAAAATAAATTTTGTAGCCGAATACAGACGTTTCTTTCCACCCCACATGGATAAAAGTAGATAAACGGGAATTAATTCTAATTCCCACATGATGAAAAAAAGTAGAAGATCCCGAGAAGAAAATAATCCTATTTGACCGCTGTACATTGCTAACATCAGGAAATGAAAAAATCGGGAATCCCGAGTAACTGGAAAAGCCGCTAAAGTGGCTAAAGTAGTAATAAATCCCGTCAGTAAAATAGTTCCTATAGAAAGTCCATCTATTCCCATTCCATGAATACAAAAAAATCGATCCATTTATAATCTTCGGACAGTTGAATTAATGGATCGTCCATTTTAAAATTATAACAAAAAGCGTAGGTCGTTAGAAGAAGTTCTAAGATGCAAATGCATATAGTATACCATTTATTGACTTTATTTCCCCTATGCGGGAGAAATAACATTAATGAACCAGCAGATATTGGAAAAACAACAATTATTGTTAACCAAGGAAAATCATTCATGGTAAAGACAAGATACACCAGGTCCAAAGAACGCGTACTCAAAAAAAATATATAAATAAAAAATTTTTAACTTTTTTAGTACGAGTACTTGTCAATAAAAAAAATAAAATGTATTCCAAATTTATTCAAATGAGGTTTTCCTTGGTTAACAATAATTGTTGTTTTTCCAATATCTGCTGGTTCATTAATGTTATTTCTCCCGCATAGGGGAAATAAAGTGGAATAAATGGTATACTATATGCGTTTGCATCTTAGAACTTCTTCTAACGACCTACGCTTTTTGTTATAATTTTAAAATGGACGATCCATTAATTCAACTGTCCGAAGGTTAATTGAGTTTTTTGATTTTTACTGGAGAATGGGAATAAATCGTTTCTATAGGAACCTTTACTGACGGGATTTATTTTTCTTTTTTAGCCACTTTAGCGGCTTTCCAGTTACTCGGGATTCCCGATTTTTTCATTTCCTGATGTTAAGCTAGCGGTCAAATAGGATTATTTTCTTCTCGGGATCTTCTACTTTTTTTCATCATGTGGGAATTAGAATTAATTCCCGTTTATCTACTTTATCCATGTGGGGTGGTAAAACGTCTGTATTCGGCTACAAAATTTATTTTGTACACGGCAGGAAGTTCTATTTTTTTATTAATAGGAGACTTGGTATTAAGTTTATATGGTTCGAACGAACCAACATTAAATTTAGAACTCTTAGCTAATAAATCCTATCCTGTTACACTTGAAATACTATTTTATATTGGATTTCTTATTGCTTTTGCCGTCAAATTACCGATTATACCTTACATACTTCGTTCTGACACCCACGGTGAGGCACATTACAGTACCTGTATGCTTCTCAGTTGGAATCTTCAATTGGGAAGCTCAGTTCGAATCAATATGGAATTATTACCCCACGCTCATTCTATGTTTTCTCCTTGGTTGTTGGTAGTCGGTACAAATAATTTATGCAGCTTTAACATCTCTCGGTCAACGTAATTTAAAAAAGAGAATAGCCTATTCTTCTGTATCTCATATGGGTTTTATAATTATAGGTATTAGTTCATTGTGGACTTAATGTGTTATTTTACAAATAATTTCTCATTGGCGCTGCACTTTTTTCTTGGCAGGAACGAGTTATGATAGAATTAGGCTTGTTTATCTTGATGAAATGGGTGGAATGGCTATCTCCCATTAAGTATTTACAATGTTAGTTATTTTTATGTTGAAGATGGCTTCC
+
POSROISSSKSMQSSNSJLSMLSLJKSQMMSSIJKQOKONSKRJSREMRSSROORSSLLSNSSOSPLJKSIMJKLSNNSRSSKONOSPLSLQQQSRMMJONKORSSPNSKSSSRSRLQSOLMSNJNLCAJHKLQLIINPHLPLSKJSSSSSSOINPJJKPSMLHSSSNSPSLLKLNKLKKGKMGHGIPIPLOSMJSSMIMSSOSHJPJNSSSSOOPPOLMLMMSLSLSNLNSQPRNSQRRQPOSKSNPOQSJSKMPKPIG><;GFSSLMSJQPSKSMSHG?IIIOHHEBCEDEEDEEOOKLSLLSSQQNQSKLNILIPIKHQSMKJS2110/44BDJSILOIMMCACDEFHIIGFGHIMIJSSRPRLQKLOKKSLJMFJJHJJMRMNPOIIHSKILGKIBFDKSSKHCCEC>;96551,))((((444<<<=MSLKSJSKSNMKPMKPKIQMSLSJSOKSLSKSNKSMSJSNSJIIEIJISPNHJILKJJHKHLJMOKQJHGLMKSSNMPSLKMPONKSPKLHJJIKSMSNMSHLIMKJNIGJMKIMLSHJJSMOSJPLLPNLRINGOEIIFIKNKLKKSSIOSISSHHHJGGHGGHSMHEGFHILQPDDFDDFNIGFIFHHIKOGJSKKKMIBDHLMKMGEEEFEFIHGFKGEHEGFIGFHLJIGPKKLNLLIHIHHHJORLLSKKLIKJSSMNMJLHLSLHSHFFGFFEGFJMOHHMNLLLMKJHLPMSOLNIHGFJJIPISILJMMNKJHIHKNSSLQEJIMKKSPSHCOQNKRQQSSNKPSJJIJLKSLLIHHGJIHJGIOIKKSIISKKIIGGIIHIIDBBHIIJKJHIIMNNLNJJLJJJGIJIHHJIKJIGIIHLKSSKGHHMPKQONSHIOHILLGJHIFFGGHHHGGGHHDMIKNPHNGIHFHGHFHJIJPIDC;<8*;7'&%&%%&('''''4<DDDDGGMHLSMSKMKJKKIOLEEHIILLSMECDCDKPSQLSSQIGHIFIPNGEIMKNSILMINIIJMSPOGDDDCDDEHFFHIHIKKNMMSKKKJIKISOQKKJHJOHIMEFGGHHJJIMJJOJJJIIKKKQOJHIGHFEFEGFIHGHGGGNJLKJLIIKMFEEDEEOPSPSSLMMLNKKSNRSSJPKJSINOMSLSOKSJDBAACKNPMPELSOHJKHJNNQJSOA=>>?>?EIQLOINKHOLLJISKJJIJMKSKIIEKKSSSPKKKGFIHIEGJJJJIGLSLLKNOHKRLS))))FEGFFFCFHGGGGJ>;>=AHJSMKFEEKLGSKLJRLSSMRSKSQEIGSKHONSMSKKSMKSSOLSLMQONLJINQQJINRJSILIMJOLQMJPMSLQEEGF?====FEEB=00<CCFDGCBBDC75556@973,+++.''')))<=6>?>?BBCCBA?>=?(((((?>??ACD@DEBCHEFJGFEDB87778FFCAA?>??>88887;;;B52222@>AAD====?EEEC@ED>;<;;::6200*('(*)*))*++***58=<<;=?BBBB?;655443467764**))%%%&'(,-0///.-*)(()(*0//.+***,,+*)&$$$$%'+//005:=>>??@***+<<877-4//5==>=6232/1522628>=@EHJE?>=>;>>966520+&%%&&&'(;==;::::===CFEEDGEAAA?@CA?CDIFHIEDBA@A:BCKF=77677798777666+++++/7CDEBCH@AA@<=;;955.,'8:;;988432-**('%%%&&(())),24599;A@AA?>?@BBA=<;;;96699998889::;;<<<<:978@?:5,*,&$$#&''((&&%$$%&&'&&'89::==;.-....-,++-234?@?@@BBDBBDB;>????<;6))''')55677887799;;<;:66:=<<::;<=@=>>>>A?>>>BBCCBDIFEDC@>>>?AFHHHIFEE@6666KBDFDBCA<;87653--<<87771*)*'&''(25655=<<;<@?@@?A@@@@@AA>=>>?==<:77661.-*(%%%%'++*,*&%%%%'('%%$#####$$$&)***---../)(('&%$$%&)*+.2667:9:::<<==@ACDA@>>@@?=A?=<;;;;6576)))(***)())+-/28;?@AABCA@BDBCDCIIFEDDBAAA??A?>>=168<>>=;;<<===>>??AADDFDCCCACCEEDDEFFFGCDBB?DDFHFEE=?>=<>=9310(&$$$$%(*000.-,+*'%$$%&)**/*'&&&)))))(&%%''*./002345345:?A,**)*../11477;<=ADDCCA9888<=?@@@@@CBCC?CBCEDAA?===<<===?BCDCAA@@?BCCBB7008001,,--4566664330/000.023.'%$####%$#"##$')*+
@2595_45CNXP_1
CGTACGTAAACAACTCGAAGTATCGAGTATAGCTTATTGATACGTTACCGAAAACCTCATTTGAATAAATTTGGAATACATTTTATTTTTTTTATTGACAAGTACTCGTACTCAAAAAAGTTAAAAATTTTTTATTTATATATTTTTTTTGAGTACGCGTCTTGGACCTGGTGTATCTTGTCTTTACCATGAATGATTTTCCTTGGTTAACAATAATTGTTGTTTTTCCAATATCTGCTGGTTCATTAATGTTATTTCTCCCGCATAGGGGAAATAAAGTCAATAAATGGTATACTATATGCATTTGCATCTTAGAACTTCTTCTAACGACCTACGCTTTTTGTTATAATTTTAAAATGGACAATCCATTAATTCAACTGTCCGAAGATTATAAATGGATCGATTTTTTTGATTTTTACTGGAGAATGGGAATAGATGGACTTTCTATAGGAACTATTTTACTGACGGGATTTATTACTACTTTAGCCACTTTAGCGGCTTTTCCAGTTCTTGGGATTCCAGATTTTTCATTTCCTGATGTTAGCAATGTACAGCGGTCAAATAGGATTATTTTCTTCTCGGGATCTTCTACTTTTTTTCATCATGTGGGAATTAGAATTAATTCCCGTTTATCTACTTTTATCCATGTGGGGTCAAAGAAACGTCTGTATTCGGCTACAAAATTTATTTTGTACACGGCAGGAAGTTCTATTTTTTTATTAATAGGAGTTTTAGGTATAAGTTTATATGGTTCGAACGAACCAACATTAAATTTAGAACTCTTAGCTAATAAATCCTATATTGTTTACACTTGAAATACTATTTTATATTGGATTTCTTATTGCTCTTGCCGTCAAATTACCGATTATACCTTTACATACTTGGTTACCTGACACCCACGGTGAGGCACATTACAGTACCTGTATGCTTCTCGCTGGAATCTTATTAAAAATGGGAGCCTATGGGTTGGTTCAAATGAATATGGAATTATTACCCCACGCTCATTCTATGTTTTCTCCTTGGTTGTTGGTAGTCGGTACAATCCAAATAATTTATGCAGCTTTAACATCTCTCGGTCAACGTAATTTAAAAAAGAGAATAGCCTATTCTTCTGTATCTCATATGGGTTTTAATTATAGGTATTAGTTCTATAACGGATCCTGGACTTAATGGAGCTATTTTACAAATAATTTCTCATGGATTTATT
+
22222ACBFFI544449996443,*((((+++,///0=<@DCHIFIDIGDGPLJOSJQSSJPKILLKOROJKLHHIJLSHSNLIEDIKLLLOGC@=730112=;;<888887/./25KNJHFEGSSKPLIISSOHSJMSJKFD::62;=>('&&'(+-++((+,-@GFHGJSSOSSISMRINIJMILKGSHKNJIGSIMLLSSNLLJONSJHJHCBBCMLKECCB@68@((BBH@?@??==???EEEEFSQMSPSQKLKBC5/1DE=;;;:CIHG>ADACD;<<BDF;CDEDHJ???>@IHJKLIE4G;;8:;//<?EHPIJHNKHJO9988;788@CAACCCFRFE;:99:859:9AEMLI<===?JNLHNLMKIKOISPIJLGJE?>>662211*)))(&&&&(435=66558;;310004FFHFFJRJJOMKRQSMSKOJLGGDF====?BFEMKOMLMKKLLIHHDHHLMHHDCB<::;=8;>>AD98889EBBDACCB<2-,**((+(((+.3--%%(()*>?:99:74566?DGMKHHGEOMPJOJILHHJJH5433///-))((()+.02((65567JIINJLIIDHDOSM>0......../;;>>>BABBCDB@CP--5..AA>A????CFGD=H@B67998:64410.+*,??ABCBBBBBCCFIIHHMSLFHNMQIGHJKG@A222>>==DJKMNNJHLJMSMSMSSSNPLFFGEDBB@@NLGAB@@ADCCCDDD@BCA0///.0-,))'''(,.;:<=<=@@CI8778=>?@?@@BEECGFFFEC>A=:,++'&&&%+8=CDBCIMNJSMIKBD,(BEEEGJLKNLKKNB@?;44---12AAB??<612BFBDDDEIF?C>=760.---,--+,;>FMKSNRJEEFEDCAA@;9::<BDDEEFDIKSGHIMHLJSLSLJ9984443/----..-,0,+,//0--.=>=<<<?+++-721113665444555<ABAJGICCCB@=;@9CEGGFEFD77:CBBBDINIOLSIJGSJJNSMSOFDF3110022238:9::;CC?BDJKKSHKSLLE=??@IEDCD>;:::555+**)(-,)+888899:<@BCGEEIJLKJGMDEBB<<98.,-**,688@@>3..>77B@BBACD@99:97556BCNLMIMJLSKJLKNGLPSSJJHI@C>=D?B==?HNMISNLSIHEESKNKJQSD
@2596_45CNXP_1
AATCGCAATAATCGGGTTCATTGATATTCCTGGTATAGTAGATGCTATCACACATACAATCATACTCAATTCGATGGAATTGTTTGATCTTAAAGGGGATATTCTATAATTTCGCATGTGAGGGGTTATTTCTTGGTTTCGTCCAGTCATTAATAACTTGATTATTTTTAGATAATAGTAGATAGAAAGAACGCTCGTAAGGAGTCCTATTGAAACCAAGAAATATAGGCCTGCCTGCCATCCACACCAGAATAAATAGAGTTTTCCAAAAAAACCTGCTAGTGGAGGAAGACCTCCTAGGGATAAGAGACATAGAGCTAAAGAGAGAGCCAAAAAAGGATCTTTTGTGTATAATCCTGCATAATCTCGAATGTTATCAGTTCCGGTACGTAGACCAAATAATATAATGCAAGCAAAAGTTCCTAGATTCATGGCGATATAGAACAGCATATAAGTTATCATGCTCGCATATCCACCATTTGAGTCTCCAACAATTATTCCAATAATTACATATCCGATTTGACCTATGGACGAATATGCAAGCATACGTTTCATGCTTGTTTGAGTAATAGCAATGAGATTCCCGAATATCATGCTAAGAATAGCTAGGATTTCCAGAAGAAGATGCCATTCATTTGATAAGAAATAAAAAGGAATATCGAAAATTCGAGTGGCTAAAGCTAAAGCAGCTACTTTCGAAGTAACAGAAAGAAAAGCAACGACTGGAGTGGGAGATCCTTCGTATACGTCGAGTCCGTTGATGAAAAGGGGCTAGGGAAAGCTTGAACCCAATTCCTACAGTGATGAATATAAGCGCAATTGAAATTCCTGGGGAGTTATACATTTGTGTATTGATAAGACCATTCACTATTTCTTGAAGCTCAATCTCTCCCCGGATGAACCATATAGCCAAGAGAAACCATAAACCAGAATAGAAGAGCTTGCCCCACCCATGAGTAAATATTTCATAGTAGCCTCATTAGATCGTATATCTTTCTTGGTATATCCAGATAATAGGTAGGAGCATAAACTGAAACATTCTAGAGCTACAAAGATAGTTATTAAATCGTTAGCACCACATAAAAACATTCCTCCTAGAGTAGCTGTTAATATGAATAACAGAAACTCTGTTATAGCCATTTCTGTACATTCAATGTACTCTACGGATAGAGGAATACAGAGAGTTGAACATAGTAAAATAAGAAATTGAAAGATTTCGTTGAAATTGTTCGTTTGGAAATTTCCTGAAAAGCTAATCATA
+
JQJSIJFHHOIPFFCAACCDGHGJSMBCDBBSMSOJSSJKSJHJJSIJJMJIJJOJNMKLIRKJLKIHHLLLJKJJHLLPOFKE<988886223<=QJLGCHSOJMKJOGGINLMKOPLMIKIIKKMKOLSMORDDEDEIILSMKMKKNMMJKIILHMQLLSSMKPOSSSKSSLLMIKMHIKIGGKKMOPSKJIKJPHHHKLJJKJNMKRIGFLJJHGIILMILQNNQSMKLIINSEJCBA<<<=CHKHIMNHMKJLHHIFAAACAF@?ABKSOKNLLLMOSOMIKLONSLNMNPKSJKSMIKHJJHJMOSRNNOMHIB3.-(/+/466775456SONMOPJJKNKFJSIHSJNPJJKOJLSRLKJNIJGIKMMLGK?8+++,-BDFHGIFFCCEDEIJSNNGIHIHMHHHJHGFFJSMJMOMKDDDOLNLHJOHGEDCGF>??KJMIJKQSOOKKLKMQIJMIKIIGMFJKKIRHKKSSSKQJOJPHGJPKLPLJJJJIHIHFLOSSIJGKILKMGGGHJNMGFGDBDCCA??@@BH@@@@@GJFGGEEGGHLKKJJHHJKPJIGEGFGHHFHGIKKHMJIGF>78DGFGIJGFEEEEGGJGGGIFFFDDFFSKNKNPSMLRKMJJISINNKIPLJJLJHQLKSMJKONKLSNLNJKJGFMSMJJMJLNHHLJMOJOJNSMGISSLQIJFFEGHDABJSMHIPSJJKHMHGJFKLOOMSPKILKLSSSMSMKSJIPKKJKSKGIFFEF<)))).98;?@AJSFGIROOLMMSGGIGGSSLLLMLJOPHSLJIQNOSSOJHSLJKHLKJJJNQKJIGILIJIKSLNLLPSMKISLSSLJNOPMSSSONQQNSKNLSSQMNSKMSSQJMRLSNJJSIFI@@??>>@CCKNNB>4222KKCEDDIMSJLBCDGFSMSSJMOSORMJLSQKOKLOPSMOOQLRMKNHGMLOPJLOKIISHHLOPKLOSSSRLAAAAAHFCB335KILKLHLIPJKNMH>:::9?IKSOSOLIINHMJNILOQHIIMKIEGHGEEEDHHSNSNPRKQOIMSESKJLLHISMJJIKSOKSLGFDBCBEKISJJLKLKNLLSSMSMOLSMLOKKKKKIMLLLKIHIPNLJOJMHJJKLOKSMSSKOSQJHJIKGNLISKSLOLJHHIHKMSJHPJSJMA@10017:9:;AHLJLGKIKKIKOIINJHIFFGGGJMLLMNSRSJLIMIJJORAFBFHNKKJOSLNIJD???C=ISJKRLKQKHDEHSSJKEDGFHNJI
@2597_45CNXP_1
AATCGCAATAATCGGGTTCATTGATATTCCTAGTATAGTAGATGCTATCACACATACAATCATACTCAATTCGATGGAATTGTTTGATCTTAAAGGGGATATTCTATAATTTCGCATGTGAGGGGTTATTTCTTGGTTTCGTCCAGTCATTAATAACTTGATTATTTTTAGATAATAGTAGATAGAAAGAACGCTCGTAAGGAGTCCTATTGAAACCAAGAAATATAGGCCTGCCTGCCATCCACACCAGAATAAATAGAGTTTTCCAAAAAAACCTGCTAGTGGAGGAAGACCTCCTAGGGATAAGAGACATAGAGCTAAAGAGAGAGCCAAAAAAGGATCTTTTGTGTATAATCCTGCATAATCTCGAATGTTATCAGTTCCGGTACGTAGACCAAATAATATAATGCAAGCAAAAGTTCCTAGATTCATGGCGATATAGAACAGCATATAAGTTATCATGCTCGCATATCCACCATTTGAGTCTCCAACAATTATTCCAATAATTACATATCCGATTTGACCTATGGACGAATATGCAAGCATACGTTTCATGCTTGTTTGAGTAATAGCAATGAGATTCCCGAATATCATGCTAAGAATAGCTAGGATTTCCAGAAGAAGATGCCATTCATTTGATAAGAAATAAAAAGGAATATCGAAAATTCGAGTGGCTAAAGCTAAAGCAGCTACTTTCGAAGTAACAGAAAGAAAAGCAACGACTGGAGTGGGAGATCCTTCGTATACGTCAGGAGTCCATTGATGAAAAGGGGCTAGGGAAAGCTTGAACCCAATTCCTACAGTGATGAATATAAGCGCAATTGAAATTCCTGGGGAGTTATACATTTGTGTATTGATAAGACCATTCACTATTTCTTGAAGCTCAATCTCTCCCCCGGATGAACCATATAGCCAAGAGAAACCATAAACCAGAATAGAAGAGCTTGCCCCACCCATGAGTAAATATTTCATAGTAGCCTCATTAGATCGTATATCTTTCTTGGTATATCCAGATAATAGGTAGGAGCATAAACTGAAACATTCTAGAGCTACAAAGATAGTTATTAAATCGTTAGCACCACATAAAAACATTCCTCCTAGAGTAGCTGTTAATATGAATAACAGAAACTCTGTTATAGCCATTTCTGTACATTCAATGTACTCTACGGATAGAGGAATACAGAGAGTTGAACATAGTAAAATAAGAAATTGAAAGATTTCGTTGAAATTGTTCGTTTGGAAATTTCCTGAAAAGCTAATCATA
+
JHJHJHIJMOSQROKMMIPSNSLSMSSKQSNNOSJSLSSMMGHIIHLOJKNOPISJHRHIKLSLHPJJPJMNNKSLLKOJMGJG@;:::@8444AIJIKNJFOJIGKKNJOOMJKIHMMSOOHKMJKJQPSSQKJHIKMJMSHKMKKLMLSKLSKOHJOKSSMSSMSSPLMMIJGLJLKLJNKIGHKIMLOKCC@@8888FEEFFDEEDFNFFKMRMHMOKLLQJGJI<88:FFGSFHIPPHHHGIHHHEFGFIQIMIHGFDGIMRPDBCGSSMPMHIKSIIHQOJKNIGDDBABEEEFFIHMODFGEFGFJLF>>>EFNOJJKLJCBBBBEIGMSOKIHJHJJISIQHGHGHMQQGEGHHHLJJISIGFFEGJHGHGFFGFJIEDCCCCBCCEHGFIMILNGHJHIHHGFHGFGFHILJIFEFEEFGEGHFFB?====97778FHKGGDFGFFDCCBBCBCCCDA@>?@BCFHIEEEFGKGECB@A@BDEFHEFEEGGHCCBCCGGEBAA@AAA>;:;;>FEA@@@@B;;:88::<DDCCCBBBBA@===>@FEC???@@EGDG@@@@ADBBAABCCB@@@@=;8789<DCCBAAAABBDFEFGGECCCDCEGGF@<99816>??@ACDDEFFFEJNJINHQKOJQJKOLMLQHJFIEFDDFJIHLJBAAA99::01102:99=@KIKLGFKKHMSLPIJOMGIHLHIMMNSJSOJMSOOISJLKIOSSHMNNMNILJOKMNJJJSLJKFEHKFKIKQJJKPSKHOJONLPOPSIILHKMSMQSLMSOJSNNOHSLKOMINKIMLNNLIHHIKNHHHIFJJMDIOSSJRSSFIGFJMJLHSKHMMSLPKKJMSSJOJIHLOLLHJLPSMLIKSLMSSNKSNOSSKLSSSKIGG<>>=LKNHIHGOKMLHEABA67899;<BBEDIJIKHJJKMKNILSIGFSMSMMSJSPLSINMSBDDDIOSMPNNSNJNKOJISSQSIJOHHFEFIGJHKKPNMISNRSMORNNPLMHMJKILSIKMISHJHPJIGJIIJLJJKPNPSRLKIGKGLMJHHPIQKKIOKNJKSLOSSNLGFHIIMOSRPMSOHOJKKRJKMNNLKKKNJHJGIJIJMLSSQSKKIMSSLJSNPJNSIJIJIJSMHRJSLKSSSMHLLKSILLJKJLJSJMOJOSLCBACLJJLMMSJPSRJKLMJLJKOKNHOIFEFFLNJNLSLRKSMHJ;LADGCDGIJMHSSISKCB1---.GJOKSOLNOKNNJJLLNLDFEEEJSLI
@2598_45CNXP_1
CGTACGTATTTTTGGCCTAATTCTTCTTCTGATGATCGATTCAACCTCTGATCAAAAAGATATACCTTGGTTATATTTCATCTCTTCAACAAGTTTCGTAATGAGCATAACGGCCCTATTGTTCCGATGGAGAGAAGAACCTATGATTAGCTTTTCAGGAAATTTCCAAACGAACAATTTCAACGAAATCTTTCAATTTCTTATTTTACTATGTTCAACTCTCTGTATTCCTCTATCCGTAGAGTACATTGAATGTACAGAAATGGCTATAACAGAGTTTCTGTTATTCATATTAACAGCTACTCTAGGAGGAATGTTTTTATGTGGTGCTAACGATTTAATAACTATCTTTGTAGCTCTAGAATGTTTCAGTTTATGCTCCTACCTATTATCTGGATATACCAAGAAAGATATACGATCTAATGAGGCTACTATGAAATATTTACTCATGGGTGGGGCAAGCTCTTCTATTCTGGTTTATGGTTTCTCTTGGCTATATGGTTCATCCGGGGGAGAGATTGAGCTTCAAGAAATAGTGAATGGTCTTATCAATACACAAATGTATAACTCCCCAGGAATTTCAATTGCGCTTATATTCATCACTGTAGGAATTGGGTTCAAGCTTTCCCTAGCCCCTTTTCATCAATGGACTCCTGACGTATACGAAGGATCTCCCACTCCAGTCGTTGCTTTTCTTTTCTGTTACTTCGAAAGTAGCTGCTTTAGCTTTAGCCACTCGAATTTTCGATATTCCTTTTTATTTCTTATCAAATGAATGGCATCTTCTTCTGGAAATCCTAGCTATTCTTAGCATGATATTCGGGAATCTCATTGCTATTACTCAAACAAGCATGAAACGTATGCTTGCATATTCGTCCATAGGTCAAATCGGATATGTAATTATTGGAATAATTGTTGGAGACTCAAATGGTGGATATGCGAGCATGATAACTTATATGCTGTTCTATATCGCCATGAATCTAGGAACTTTTGCTTGCATTATATTATTTGGTCTACGTACCGGAACTGATAACATTCGAGATTATGCAGGATTATACACAAAAGATCCTTTTTTGGCTCTCTCTTTAGCTCTATGTCTCTTATCCCTAGGAGGTCTTCCTCCACTAGCAGGTTTTTTTGGAAAACTCTATTTATTCTGGTGTGGATGGCAGGCAGGCCTATATTTCTTGGTTTCAATAGGACTCCTTACGAGCGTTCTTTCTATCTACTATTATCTAAAAATAATCAAGTTATTAATGACTGGACGAAACCAAGAAATAACCCCTCACATGCGAAATTATAGAATATCCCCTTTAAGATCAAACAATTCCATCGAATTGAGTATGATTGTATGTGTGATAGCATCTACTATACTAGGAATATCAATGAACCCGATTATTGCGATTA
+
CCCHIHIIGIKIJJMIJSLSIHJRMNLSMSIIKKPKJGIMPGLLSLLKMLQSOMJGKKSJGMSKKOSSSSSSJSMSNPJGLMKSSRHJHOIHIKKIJILJJKLRILLNKOLHGHCDCBAELJJJMMSSQOQKSOJOPKNMMSPKKMKLMJLGKLSISKKLMSMNSSSFDJGGPLJIJHHHSSMNKHJJSJSSKIJKIJSSSQJJMKJMSSNLSNS:;GKMLSLJLSOIKPOOSNNKSNORSSSKHJLINLKJHIIHLJHNLPMMJJGFMHGHIHJHIJHSSOSLKIFPNMLJSJQNLHMILQLLPKISLRPLMSOLNPISS<;;JNSSSSKJLSHHNSKNKNJIHJIJKPLSPSNNRSOSMIEGOLICCCBCPKSKKJSSMNKMSMKKSNRKCBBBBQPJMRJSSJSJSRNJMSOHFHGFIIHMLNJKSKLSPLKLSNOIOMSLLOOKMSHMSMILSORJKPJHIIKPSRJQQJLMHSMLJLJOLMKJLILJJLPLSRLMHKSSJNLL@?CCIKGFB>>>3333>A::;DEGMKIQHHJGIHJHKOPMIIOSMJKININJKKLLMNHQIIHHH@RILNSQPPMPSKKOHHEEGGHIKKHJMKMIKGIGHGIILJIMHIKBJMIEGA2<4,,BCFJCCD@40>LGCBBBBG?>>?>EHIHEGIDDBBCCJILIGFHA99EFGHHMMSSLLJJHEA?CED-)LHKHIFJNGMKIQLLHHLQLSLNRGSMKJKFKSSSOLEGNKGOLSLGGEPJSSQQSKOKEFDIPLMOMJJLKIKMLMLSQMSKSOMNRDESJKSQSSKMGQLSJSQKIFAAFEIHNSNMJRLMIGMKROSJJQSJJHPJLSSJHSSKSJPPORJPMMIKSMNLMSSKKOKLSQNQLISIJHMIJNSNLNJQKLMNIOOLKLKSMQOKPMIPPSMOSSSKOLLPKIIGPNJIHKJLLJGKNCEFB@AKHHFGFJIKNOJLOJMSIKMNMOJIKOHIPHHRRLNIKJHGALGSSQSGOORMSMLLSLLKGIKQMSKLNJINKSIKGLPSMOSNMSLPSLGELIISOSSSMESKIINJKQOGGGGSSKPPJJLJOPMSOKLISOSJI?=:/@MJQLJIJHNPPKLKLJSMNGGGKJKLHMLSQMPSMNSQSOKLLH73:GJGHKFKNNGOFSISSSKKNMJSMINSMMJSHJKINMOSSSKLHMSKKJIHHHJIJINMJLMIJQILMMJQRKLGEEEEJKILSSPHMSRSSSJMSKMSPHMMJSSSLLMKLRMKLJQOJHOIJLLKNMS>>>>>EGMJJSNLKHINKIGGIIOPLCBBCFSOSIIHJIMPPEHIBA@1.../IKIKJKJNFKLGGFEFGEFFGIDDCECGLMLHIIHJKLHJGIJHILJMIIGIHFGEFE@GHFGLIKKKGHGFEDDEEHIPLJCCDBCC
@2599_45CNXP_1
GGCAATGCAAGGGAAGCCATCGATAAAATAGTGAACATTGTAAATATTTTTGGAATGGAGATAGCCATTCCACCCATTTCATCAAGATAAACAAGCCTAATTCTATCATAACTCGTTCCTGCCAAGAAAAAAAGTGCAGCGCCAATAAATCCATGAGAAATTATTTGTAAAATAGCTCCATTAAGTCCAGGATCCGTTATAGAACTAATACCTATAATTATAAAACCCATATGAGATACAGAAGAATAGGCTATTCTCTTTTTTAAATTACGTTGACCGAGAGATGTTAAAGCTGCATAAATTATTTGGATTGTACCGACTACCAACAACCAAGGAGAAAACATAGAATGAGCGTGGGGTAATAATTCCATATTGATTCGAACCAACCCATAGGCTCCCATTTTTAATAAGATTCCAGCGAGAAGCATACAGGTACTGTAATGTGCCTCACCGTGGGTGTCAGGTAACCAAGTATGTAAAGGTATAATCGGTAATTTGACGGCAAAAGCAATAAGAAATCCAATATAAAATAGTATTTCAAGTGTAACAGGATAGGATTTATTAGCTAAGAGTTCTAAATTTAATGTTGGTTCGTTCGAACCATATAAACTTATACCTAAAACTCCTATTAATAAAAAAATAGAACTTCCTGCCGTGTACAAAATGGATTTTTAGCCGAATACAGACGTTTCTTTCCACCCCACATGGATAAAAGTAGATAAACGGGAATTAATTCTAATTCCCACATGATGAAAAAAAGTAGAAGATCCCGAGAAGAAAATAATCCTATTTGACCGCTGTACATTGCTAACATCAGGAAATGAAAAAATCGGGAATCCCGAGTAACTGGAAAAGCCGCTAAAGTGGCTAAAGTAGTAATAAATCCCGTCAGTAAAATAGTTCCTATAGAAAGTCCATCTATTCCCATTCTCCAGTAAAAATCAAAAAAATCGATCCATTTATAATCTTCGGACAGTTGAATTAATGGATCGTCCATTTTAAAATTATAACAAAAAGCGTAGGTCGTTAAAAGAAGTTCTAAGATGCAAATGCATATAGTATACCATTTATTGACTTTATTTCCCCTATGCGGGAGAAATAACATTAATGAACCAGCAGATATTGGAAAAACAACAATTATTGTTAACCAAGGAAAATCATTCGTGGTAAAGACAAGATACACCAGGTCCAAAGAACGCGTACTCAAAAAAAATATATAAATAAAAAATTTTTAACTTTTTTGAGTACGAGTACTTGTCAATAAAAAAAATAAAATGTATTCCAAATTTATTCAAATGAGGTTTTCGGTAACGTATCAATAAGCTAGACCCATACTTCGAGT
+
KLILKPPSPMLNPLRSPKMSJOLNNRKLOOSOSPSOSLSSKLNLSQSLRSSQMSSSMSOOKSSRMNLSSRMKSSLSLSSRPSJSNRSSSJSNSSQOSLLOLSQSMPNMSSSLSODKJQQNSNLLRSSRNOESSPOONPQOPILSSNLQOMLSQSLLMSSKLOKIKSLSQNMOOQSKOPLKMMONKSSPLMLSNRSOMNMMMHIIOSJRSPMPJPNNSSNSSKMSMPLMNKMSRSSSLOMKSMLMSSSSLSSSSNJLSMLIAHLSOLOPNRKNSLROSJQNNMSJOSHSMSSPNSLOJSPSKQMHLSSOLSQPMSRLKOSMSNLPMMSKOSSOQSGSSNSLSLOSPMRLSFGEFESOMMNIPQKMMLSOMKSOSQRSJLLSMSSSQRKSMSJHMISSLPSFIALSSLJMDB@@A>898;DGMRQSOHPKKILLLJLSHKQJPSSSMQOSMOSQMQKILSOOSKNNOPSOKPQNSSSSOKLSSONKKSIJKJJPMJQHPLOSNISKNQSSLNKJLNJQPKSNSSSQJSSSLKLRMSJPIJMNNOILKJNMJNNJSOSJLHMMNSSNIA@@?AOKIPJJOQNSJJKJHLPSIKOIHHLQKMGKJKEFFGGIJGBAAABMJGGLJRNNMMRJSKMKMFSSQSJIM?<<<<<FA@AAGIFEFFEB87786(''''(0,++,112236:?>=?=>>=9<;858??ALFANIMFFGHGSNOMKKGMJNSRKOSIMLRISRSNLNHKLNLLOIJLKNKNHC@BBSSSRJGHFIKSSMQLGIOKMONENMSLSQPSSKOJSJJNLKIJSGNQQLSINJPKMNOOMPKLMSOIEDH<<<<<HJSOSHKSLPNKIJLLIJSMOSONPIMROLNSOOHSJLRSKLNSKHKOKMSLNILIMKKOJQMOKLKSFSSKSSSQSQKSMLKHHHIGRLLNIHJHNNLOSMSSRGCESJSDDFGQSSSSOLJJILNMLSLNSSSMKNC@DDQLNSMQLNRSSLSLONSSJLHH>=?63344;HKIJGIKEARGSSNKSGIISHFGIHIQSOILQSSNLKSOSSKSNMJJOMMSQLKPSLKSNOHRJMSSMSLMQNSKSRONONJGRSRLKJKJIKKNLJNQMSLOLOIOQHIPPGKJKIISKKNNKSLMNSSKLIKILOPPMMIKSIMLLIKNMPLLLMPLNIHIOIKOKJJJHIHKGIHGHKGHFGECDEEEFFCBBCBDCECDCHJIKJEEDEBA=>>DSNIKLJJSPJMJEEHGKSSOKGEFD@A@@@BACAA:65++6;?DJIKOFDFJLFGEDFEEFDDKHRJIFFHFHLEDB@AACHG>=>=>CBABABEECDDDEG@@@DCABBCFED10//+
@2600_45CNXP_1
ATAGCAATGAGATTCCCGAATATCATGCTAAGAATAGCTAGGATTTCCAGAAGAAGATGCCATTCATTTGATAAGAAATAAAAAGGAATATCGAAAATTCGAGTGGCTAAAGCTAAAGCAGCTACTTTCGAAGTAACAGAAAGAAAAGCAACGACTGGAGTGGGAGATCCTTCGTATACGTCAGGAGTCCATTGATGAAAAGGGGCTAGGGAAAGCTTGAACCCAATTCCTACAGTGATGAATATAAGCGCAATTGAAATTCCTGGGGAGTTATACATTTGTGTATTGATAAGACCATTCACTATTTCTTGAAGCTCAATCTCTCCCCCGGATGAACCATATAGCCAAGAGAAACCATAAACCAGAATAGAAGAGCTTGCCACCATTAGTAAATATTTCATAGTAGCCTCATTAGATCGTATATCTTTCTTGGTATATCCAGATAATAGGTAGGAGCATAAACTGAAACATTCTAGAGCTACAAAGATAGTTATTAAATCGTTAGCACCACATAAAAACATTCCTCCTAGAGTAGCTGTTAATATGAATAACAGAAACTCTGTTATAGCCATTTCTGTACATTCAATGTATCCGGATAGAGGAATACAGAGAGTTGAACATAGTAAAATAAGAAATTGAAAGATTTCGTTGAAATTGTTCGTTTGGAAATTTCCTGAAAAGCTAATCATAGGTTCTTCTCTCCATCGGAACAATAGGGCCGTTATGCTCATTACGAAACTTGTTGAAGAGATGAAATATAACCAAGGTATATCTTTTTGATCAGAGGTTAAATCGATCATCAGAAGAGAATTAGGCCAAAAACGATCGTAAGGTGCTGACAACAGGGTTCATCACAATGGTCTTGA
+
LMKSSNMSKSHHCA@AA??LIOMKQNKJMHFBJHHMIHDACA@9>>2100167@JJHIHFJHHHMNLJKLNNISJMLNQPSENSRNSPNLHCA@AAMJLIHONMJKOIIINLIQISJOSLMSKHHHOMNJNSJKKNMJLLJSOOSSPLNLIKNJRSPSLSPNSKOQSLKNSGHIIISKILSSHPJJKOMMLKJHLGHHIQKLHQPMSKQNKISLMJJ@:99;<ABEGLSSOSQPQHLSSKNJLNSMILLMHPISPHIMNNKKSJGHSKISOQKJLMLINSOKQOPJMSGLMMOSKOLLPNJLIHHHMSSSHISIPMMGGJGGNF79.,+,4EFHEFFJSPKSKRLJODDBFLSJLPHIJNJIEEDIGC6*)((+(''*))-./7//2----HIMLSKOKMSFFFJKIKSLKJKMJJSMHEGFHGJMILJKJKJIMPJOKIIGHJKJNKKLIIPISNKIIJOOKHHFJLQNSSKKLMJJGGHIIKMLKKMQKMLPNNJKLMFHFGHJJKHJIISHHKJKNINILNOMISJIKHLGIJJKMSIKSNQKMSHJLMPOIJJJLMJGJLMSIID@;8882123241112342010001244BA>>?@FJHFGB@@=AD><99=HGIFEDEIJMIPLRMJPKOFHHJKGQHJB777IHJRRSJHPIFEEDABDFHSPLJMMIGKQLJFGEGEJJIGGHHHGLHIGIEAC;;FFFDFFFFIFEKHFFFJGEFFGGIJHHIBCBCCFPMJKKIFJKIIKEDCDFGPJLIIKIHIHDCBBBDFILKJKIHIFIDDCCCEEEDEEEDEFIGD:::@5+**::::9:;CCCEIDBA@>>=>=?>???ACDDEEGDDFA?@98::;==>>BAA??>-+
@2601_45CNXP_1
TACGATCGTTTTGGCCTAATTCTTCTTCTGATGATCGATTTAACCTCTGATCAAAAAGATATACCTTGGTTATATTTCATCTCTTCAACAAGTTTCGTAATGAGCATAACGGCCCTATTGTTCCGATGGAGAGAAGAACCTATGATTAGCTTTTCAGGAAATTTCCAAACGAACAATTTCAACGAAATCTTTCAATTTCTTATTTTACTATGTTCAACTCTCTGTATTCCTCTATCCGTAGAGTACATTGAATGTACAGAAATGGCTATAACAGAGTTTCTGTTATTCATATTCTAACAGCTACTCTAGGAGGAATGTTTTTATGTGGTGCTAACGATTTAATAACTATCTTTGTAGCTCTAGAATGTTTCAGTTTATGCTCCTACCTATTATCTGGATATACCAAGAAAGATATACGATCTAATGAGGCTACTATGAAATATTTACTCATGGGTGGGGCAAGCTCTTCTATTCTGGTTTATGGTTTCTCTTGGCTATATGGTTCATCCGGGGGAGAGATTGAGCTTCAAGAAATAGTGAATGGTCTTATCAATACACAAATGTATAACTCCCCAGGAATTTCAATTGCGCTTATATTCATCACTGTAGGAATTGGGTTCAAGCTTTCCCTAGCCCCTTTCATCAATGGACTCCTGACGTATACGAAGGATCTCCCACTCCAGTCGTTGCTTTTCTTTCTGTTACTTCGAAAGTAGCTGCTTTAGCTTTAGCCACTCGAATTTTCGATATTCCTTTTTATTTCTTATCAAATGAATGGCATCTTCTTCTGGAAATCCTAGCTATTCTTAGCATGATATTCGGGAATCTCATTGCTATTACTCAAACAAGCATGAAACGTATGCTTGCATATTCGTCCATAGGTCAAATCGGATATGTAATTATTGGAATAATTGTTGGAGACTCAAATGGTGGATATGCGAGCATGATAACTTATATGCTGTTCTATATCGCCATGAATCTAGGAACTTTTGCTTGCATTATATTATTTGGTCTACGTACCGGAACTGATAACATTCGAGATTATGCAGGATTATACACAAAAGATCCTTTTTTTGGCTCTCTCTTTAGCTCTATGTCTCTTATCCCTAGGAGGTCTTCCTCCACTAGCAGGTTTTTTTGGAAAACTCTATTTATTCTGGTGTGGATGGCAGGCAGGCCTATATTTCTTGGTTTCAATAGGACTCCTTACGAGCGTTCTTTCTATCTACTATTATCTAAAAATAATCAAGTTATTAATGACTGGACGAAACCAAGAAATAACCCCTCACATGCGAAATTATAGAATATCCCCTTTAAGATCAAACAATTCCATCGAATT
+
JIIGLKIMIIKLSLOSIILHKQQJOLOOPLNSMLLLMFJSISPSLPMIKSSLSSJJSKNIORSSSQQLSKJJSHKIOLIKNPRKMKIIOPJGIKKKJKNOOLSQJKLMJLOLISKJKNJOSMNSRNNKJSJSRORJNNSOSKLMSLOG@EEB?=<;<>DEHPHPJOFJOMSNOOGIKKLMILNRMMOSOPGNICCCLKLSLNKMORLNPLNRIOLPOIHLS@A@@<<<;<EEGKSMLLJEHHKKJLJHONONKKJIHPJJSMJSMKRJISSOOJIJJLLMSKPLIII645++*(''()-..0//////02ARJHJRKNOLSRSJCIFHJKAA@AAJKJQOPLLKHLJKPLSOIJIOMOSPKSPHLIMLKPSLLMKQSPQMSSSRNNKKJQLKMIHLJJSNOOSIIJJJJOJOQSB99BABBD??@HIGFIHGHGJGIJMSPPHMQPLLJJSJLSOSSSMNSJROIHMJSJIJIQLLKHIJMGKSJLLJPSMJCEDIGHPIJGSKCBCCBIOKIKJOJ?>???F?<<;99AEFKJSLJSGJONKKFHKGJLMLGIGHJHIINSJKRJIOJE>?><6GHNLKSIRSMJQLSIHFHCDJSJ=<<<<=GFEABCCHNJEHFFGSGJGFFKG=GKCDEDGG>@B6(4BCCCDDCFDDGGGHFECCCBDI<<==<>=;;9:73+++,4:<DHSLMJLMKSSPSPNNOOLKSNOPLSMNKJINROKJQJKGIIAHGFNQSOKSHJKLJSJNNLJKLMSSPMLIIGHGJJJMLOMKNSIILLHFPSGSRMSLIEDDEHIILLQKPSLSNIHGSLKSRPSLSSRSS00000JSPSJJKMSMJOMOJPNHJLEGGKLIKJNMKPSSNJSKKKIQSMLORKKQOLSKJJOPJSSILHNNNIGDRLSMSMJOSNSMSSMQNOQSLISLHGILNPMJRLOLLNLKLIIFLILKSOJOQQMIJILFBCBBEJSSKHJIMLLSIJNKHIOLJONGOBJHFGEJFSORNOSMSNSMINKSMJLKQRSQKISLSSNLCHJFGSSKQRRHRJSLOKMIRJMSSJRHQMNPRLSJNIKHSNSPLPJIJIGFEGG;;;;JSMKEEE?45DLJIJJKHSSRSOOQKOF>CFFHKNMKKRJJMSP=>HEC?@><;8100111ADFJLLJIJJHISQSKSJJMQONSLJJRSSSJSSIOPNOSOMKMOMINNNKPJSSKSKIILKLKKSMQOKISONGFF@AIJBEKPSHKSNSSSSNSMKKKSRLMOSLMIJMQIRSQSIMJJJLKMGBABBBSMKSRSJLPJLKNOJSISPKINPMNSSRSNMSNNINMJMLIHMSDKSMIJJHFHGFEIILLKKHHFGF
@2602_45CNXP_1
ATGCTAGCTTTTTGGCCTAATTCTTCTTCTGATGATCGATTCAACCTCTGATCAAAAAGATATACCTTGGTTATATTTCATCTCTTCAACAAGTTTAGTAATGAGCATAACGGCCCTATTGTTCCGATGGAGAGAAGAACCTATGATTAGCTTTTCAGGAAATTTCCAAACGAACAATTTCAACGAAATCTTTCAATTTCTTATTTTACTATGTTCAACTCTCTGTATTCCTCTATCCGTAGAGTACATTGAATGTACAGAAATGGCTATAACAGAGTTTCTGTTATTCATATTAACAGCTACTCTAGGAGGAATGTTTTTATGTGGTGCTAACGATTTAATAACTATCTTTGTAGCTCTAGAATGTTTCAGTTTATGCTCCTACCTATTATCTGGATATACCAAGAAAGATATACGATCTAATGAGGCTACTATGAAATATTTACTCATGGGTGGGGCAAGCTCTTCTATTCTGGTTTATGGTTTCTCTTGGCTATATGGTTCATCCGGGGGAGAGATTGAGCTTCAAGAAATAGTGAATGGTCTTATCAATACACAAATGTATAACTCCCCAGGAATTTCAATTGCGCTTATATTCATCACTGTAGGAATTGGGTTCAAGCTTTCCCTAGCCCCTTTTCATCAATGGACTCCTGACGTATACGAAGGATCTCCCACTCCAGTCGTTGCTTTTCTTTCTGTTACTTCGAAAGTAGCTGCTTTAGCTTTAGCCACTCGAATTTTCGATATTCCTTTTTATTTCTTATCAAATGAATGGCATCTTCTTCTGGAAATCCTAGCTATTCTTAGCATGATATTCGGGAATCTCATTGCTATTACTCAAACAAGCATGAAACGTATGCTTGCATATTCGTCCATAGGTCAAATCGGATATGTAATTATTGGAATAATTGTTGGAGACTCAAATGGTGGATATGCGAGCATGATAACTTATATGCTGTTCTATATAGCCATGAATCTAGGAACTTTTCTTGCATTATATTATTTGGTCTACGTACCGGAACTGATAACATTCGAGTATCCAGGATTATACACAAAAGATCCTTTTTTGGCTCTCTCTTTAGCTCTATGTCTCTTATCCCTAGGAGGTCTTCCTCCACTAGCAGGTTTTTTTGGAAAACTCTATTTATTCTGGTGTGGATGGCAGGCAGGCCTATACTTCTTGGTTTCAATAGGACTCCTTACGAGCGTTCTTTCTATCTACTATTATCTAAAAATAATCAAGTTATTAATGACTGGACGAAACCAAGAAAATAACCCTCACATGCGAAATTATAGAATATCCCCTTTAAGATCAAACAATTCCATCGAATTGAGTATGATTGTATGTGTGATAGCATCTACTATACTAGGAATATCAATGAACCCGATTATTGCGATTA
+
HGJHIJHHFE:988CFFGKKHSKSIGHIEDFGLKJMFECFEGJMSKHIIMJOKGJCJLLLNJOJLMSSKJSMNKNONKLKIIIILGIHHHKOGLJD+++++FEEEEELHGQCBBCCIGCBBABEGFHOKHOKSHIHEDEBBGEG9889:;;<>>=<899ADGGJI:6-,.()))).?@@AHLJHFHIGHAA@@@HKIISMJKOQSSSNMKRIKSF>>MJKLSKMILIMKRSJKMOSKMJPKIJJJHIKHHJILJJIHGGHGIKKLKIIMLJILHEEFFIHEHHHIJKOJOSMJSHJLFHOHLJGFEAABKGJKLSKNPGNLNINHJNHJGGFFFEEFGPQILMMPJJSLGGODSKHHKLRJLIGHIIKSSPLQNSOOKHIMIHOIKIJKFED<@111LKL@@?>>ELILGHGHJJJEEEFIIGLSSKFFFEIIKIKPINHKNIJMMNNHSEKFKJGJLJLMSIIGHINOIHG78JFNKSMSJMILNJNPQMIIKKSMLSMGFNHIKGGAADEJONIGHIIGFJGHFDFQHNKGIEHEGDEEFEEEEEGGKIGFEEEEDFJHIMKHIGKGFEA0*CDGFIJRHHHJHIDA@>>?AB<<<<<IIHSIJGEEGGGJC@@@@A0////11-4A9BKHJHDC>9547FEGFGFFFEGDHIHGDCCBBCFEDEEJNHDEDFDCENNILMHC@A88MGIOKGADA:JFMGCDHMHGGGIJHMGLSHHLHC>?FEHE;FEHDEEEEENKHSNHCCBBDKLGEBIHJJHLIHKHIHIGFKJHGJSKIGHJFFGGHGABPJHONSILFDCCCCDFKJIGHLGIMILKOHHDBBBCDFFHGHJI<::::GBB@@@FGKHFGFEEFGHEAA@ABCBCCCDECCC.....<;8::B@99999DBAABDEFDCDF@A@==EGEGGEFIKFFEEEDEFDFFGDFDCCAABBBEABBBBHGHGLGLHGIHFEHECCDDDEEEFEF44444C?@AB>@??>@A>@<@@88869EGFGHGGEIHJLIDDDCCC@A@AA@@AABHHIIIIJ@??0*(&&-,(((()ABDEEEFECBDGLHFFEDD?==<=9:::CHEDBF93004FGDEDDGBA=;;9:>@A@00066?AABBDABCCBDEBBAAA<;<<>?ACBDEFHGEFAA?AAD?????>===>DCCCBBCCCDDDDCDDDFD1''''(078AACEGGKJSHJFECB<<::77887;;;;==56669FDCDDCCHFEFDCEKSPLLNJGFEEHFHIGPQ>>=><;;;1000189:81--.*/0-,+).../1,,))**(,,,,-.245989988>;1?DCBCBCDC2210))))*AAABD.....??CDFFFHEEGFFEDEFCCDEDGFDEEEDEFFFDDEDEIICBCBBEEDC<<<<=FB?+***+4
@2603_45CNXP_1
GGCAATGCAAGGGAAGCCATCGATAAAATAGTGAACATTGTAAATATTTTTGGAATGGAGATAGCCATTCCACCCATTTCATCAAGATAAACAAGCCTAATTCTATCATAACTCGTTCCTGCCAAGAAAAAAAGTGCAGCGCCAATAAATCCATGAGAAATTATTTGTAAAATAGCTCCATTAAGTCCAGGATCCGTTATAGAACTAATACCTATAATTATAAAACCCATATGGGATACCAGAAGAATAGGCTATTCTCTTTTTTAAATTACGTTGACCGAGAGATGTTGAAGCTGCATAAATTATTTGGATTGTACCGACTACCAACAACCAAGGAGAAAACATAGAATGAGCGTGGGGTAATAATTCCATATTGATTCGAACCAACCCATAGGCTCCCATTTTTAATAAGATTCCAGCGAGAAGCATACAGGTACTGTAATGTGCCTCACCGTGGGTGTCAGGTAACCAAGTATGTAAAGGTATAATCGGTAATTTGACGGCAAAAGCAATAAGAAATCCAATATAAAATAGTATTTCAAGTGTAACAGGATAGGATTTATTAGCTAAGAGTTCTAAATTTAATGTTGGTTCGTTCGAACCATATAAACTTATACCTAAAACTCCTATTAATAAAAAAATAGAACTTCCTGCCGTGTACAAAATAAATTTTGTAGCCGAATACAGACGTTTCTTTCCACCCCACATGGATAAAAGTAGATAAACGGGAATTAATTCTAATTCCCACATGATGAAAAAAGATTGAGAAGATCCCGAGAAGAAAATAATCCTATTTGACCGCTGTACATTGCTAACATCAGGAAATGAAAAAATCGGGAATCCCGAGTAACTGGAAAAGCCGCTAAAGTGGCTAAAGTAGTAATAAATCCCGTCAGTAAAATAGTTCCTATAGAAAGTCCATCTATTCCCATTCTCCAGTAAAAATCAAAAAAATCGATCCATTTATAATCTTCGGACAGTTGAATTAATGGATCGTCCATTTTAAAATTATAACAAAAAGCGTAGGTCGTTAGAAGAAGTTCTAAGATACAAATGCATATAGTATACCATTTATTGACTTTATTTCCCCTATGCGGGAGAAATAACATTAATGAACCAGCAGATATTTGGAAAAACAACAATTATTGTTAACCAAGGAAAATCATTCATGGTAAAGACAAGATACACCAGGTCCAAAGAACGCGTACTCAAAAAAAATATATAAATAAAAAATTTTTAACTTTTTTGAGTACGAGTACTTGTCAATAAAAAAAATAAAATGTATTCCAAATTTATTCAAATGAGGTTTTCGGTAACGTATCAATAAGCTAGACCCATACTTCGAGTTGTTATAATTTTAAAATGGACGATCCATTAATTGGACTGTTCGAAGATTATAAATGGATCGATTTTTTTGATTTTTACTGGAGAATGGGAATAGATGGACTTTCTATAGGAACTATTTTACTGACGGGATTTATTACTACTTTTAGCCACTTTAGCGGCTTTTCAGTTACTTCGGGATTCCCGATTTTTTCATTTCCTGATGTTAGCAATGTACAGCGGTCAAATAGGATTATTTTCTTCTCGGGATCTTCTACTTTTTTCATCATGTGGGAATTCAAATTAATTCCCGTTTATCTACTTTTATCCATGTGCGGTAGAGGAAAACGTCTGTATTCGGCTACAAAATTTATTTTGTACACGGCAGGAAGTTCTATTTTTTTATTAATAGGAGTTTTAGGTATAAGTTTATATCGTTCGAACAAACCAACATTAAATTTAGAACTCTTAGCTAATAAATCCTATCCTGTTACACTTGAAATACTATTTTATATTGGATTTCTTATTGCTTTTGCCGTCAAATTACCGATTATACCTTTACATACTTGGTTACCTGACACCCACGGTGAGGCACATTACAGTACCTGTATGCTTCTCGCTGGAATCTTATTAAAAATGGGAGCCTATGGGTTGGTTCGAATCAATATGGAATTATTACCCCACGCTCATTCTATGTTTTCTCCTTGGTTGTTGGTAGTCGGTACAATCCAAATAATTTATGCAGCTTCAACTCTATTTTCGGTCAACGTAATTTAAAAAGAGAATAGCCTATTCTTCTGTATCTCATATGGGTTTTATAATTATAGGTATTAGTTCTATAACGGATCCTGGACTTAATGGAGCTATTTTACAAATAATTTCTCATGGATTTATTGGCGCTGCACTTTTTTCTTGGCAGGAACGAGTTATGATAGAATTAGGCTTGTTTATCTTGATGAAATGGGTGGAATGGCTATCTCCATTCCAAAAATATTTACAATGTTCACTATTTTATCCGATGGCTTCCCTTGCATTGCCA
+
KSSMQLGJOSINNSORSSSSCBCCBNSSJSLMJOJSRLQNSSSKIPRIQKMNLSSSMSJMSSLJJLIJJHHDDJSNNNSMKSIKRKLRMSSILSOOOPSKSSSMSLLSOSSRSLILPRMJOSSONISDDSSSSMSKJKSLOQNLJSNSQSSMQSLSJRLQLSSPSJSKMNQSSMSKSQKCEED76667>CDOSLPJJSJGMPQLMJSNSJOLNJJKPOLSSNJJSMIMHGEC;:212348334SSLKMIISLQKHICAAAAFFCJLLLRRPLPOSRQMSJLSQSJSOJSPNSSSHNSNKMLORLALJSEFEGDJSLSSLSSQNPNKPSLKMMSONHSJQQLSSSKSPSMMNNLRNSSQSNSNSJPSIRQMKLMOSSMMSMMOJLPMOD9999:SLOMLMLJKHOSSSSSKBFEHKCECEL>@>AFDGLOPMOLLSNJIMJLKSNSMSKKLLSSLLOKMSRSNSKOLMSLSLSQPSLNJNMLMSMIHHGNJOLHJKMLSOLSJJJJQOMNIHHFOFFEFLSKSJOHOGGJSIJKJFFFFGEKOKKJSGEEDC?=;9///0ED:ABBBBDFHHJOPIIJGKIKMSFIIJMOHDDE9999:IGGHHSIKSJIIIFFFHESIQJLLJOHKLJJSNJLLSSSLNSNLKFSH@EDDEHHIEEFGGHLFKLJMNLQLMSSOH<<=JJJMMPSNOSJGKIKKKI@<>BBSSLQSNKIHIKILHNILLOSOSSJJQNSLKSSPLOISHKPJIJJLJHKMIOSGFA?EH><4))())))6CB@@;*>CACFGJSLJJNPSMNGJINHLMLD@??====>EEHHNQMJJJIPJILOMGDFJJJIIHJEMIKJNSJJMSJPQKIJHPGRLLOKJIJMKKMLKMLSBKB@A@BABDNMHKPKOIKJJMKLIHOHMJHSQNSPIQIHFHJIKIINKCEFEEHMJJHRLNNINLNJGLIKMGBEEFISNJKLKMMSOORMJLLHJKKHIJJQNKHLGILKIMSPIGJHHJFFDG;;;;;;BIJKSIKONKKJMHONOPJHHKIIHGMKKKMLKJPNMJMKIKSIQHGJHJIHJKSIINMHFIIIJNHSSSSRSNOSPKMNLLRNKFMRGJHPLKHKLIIJNFBBB<6/,,,,-430.,,---.+((2BFJJIFFFEDHFHQMKJRQSKSQSNNHJIIHISPSLHIIIIKIIHHMHHEGFDJJIJPKNIIJGGGHLIIKHFGHHILFJNLSSSNHGHHGJMGJHHJIJIIESIIJHGGHISOS:999;@98778;@FDCCA@@6567JJJJHCCHNJKLRKHFGEEFLJSKKLFFKIDIJHGEHSNNFGEGJJIIHHDFGDFPSKJEEEHDCDDEEFEEEGEEIIJHIJKKKCC=01115ADCB111102222899**3344>8200149777768=5,,,,,1<<=>EFEFA??:@DFBCA>=>BA@==@A;AAA>>>@@ACCDC@A@@@A><;997778>@FDEEE?AA@EJGFEFEBD;8566>.=AB@:>@6/211103711,+***..0.))*./=>:::-6789<@<753674CE@@@A><:984333579;<<;:::/,('&&&'),+/031)01010/.,())))()()))-9?CA?@???@@ADDDDD@'&&&&*59=@CCFGFNEAF?>><;:9:6732+***)*'''&''''(*+)((('''(*-.32338<=:9;<<<==>LJFHFEEEHDDDABA;::8;77;<<MSKKNJOJKHHGSHKFOILMIHKJFIKGIHHHEGJH,,,,,.,,-*,++,9999:9:;=HHIDAHD??BBB=<??<=;<CDCFFEGJHPJFFEFEDEDDFDHJFGJGFIIGJISKHLHGJSJSKLKDBECAGKNG9830000113<ADDEDDEEIGHDBCA=?DDCDFHHGKHEMGGFDEBA?<:9989=;<;;;>>>>>@??=<<=A@?>?>@?><<<;:;;ACDECC@444435?>81000.--,,-.01342111*'''))-,-,-3.-./1-,,,,-3/+-,*)**-45567899:9763333222+))))/039;:;=??BAB@?>?=<<::8666655554432/..-,-+***(('()+1334543222222322//-.../...-.1789?@@@ACDECBA@A@BCFJIOIIGHIJGGA@@@AGIHFFGCABACGDCDCC>>>==>AAB@@CBDDCFG9;ABBDCBBDDEKMPISSHAAA@AEEHFLJMKOEBBAB??;:9>>:203((++.../039:;=AD99988<<?AEIEHHKEGEA96668BADCCEFLGJFGGECCB>=<;7655445;>=;:88<>>=88879<@>>><+*))(((*0352,'')-----+++,.11563/.00
@2604_45CNXP_1
TACGATCGTTTTTCGCCTAATTCTTCTTCTGATGATCGATTTAACCTCTGATCAAAAAGATATACCTTGGTTATATTTCATCTCTTCAACAAGTTTCGTAATGAGCATAACGGCCCTATTGTTCCGATGGAGAGAAGAACCTATGATTAGCTTTTCAGGAAATTTCCAAACGAACAATTTTCAACGAAATCTTTCAATTTCTTATTTTACTATGTTCAACTCTCTGTATTCCTCTATCCGTAGAGTACATTGAATGTACAGAAATGGCTATAACAGAGTTTCTGTTCTCATTAACAGCTACTCTAGGAGGAATGTTTTTATGTGCATTGATTTAATAACTATCTTTGTAGCTCTAGAATGTTTCAGTTTATGCTCCTACCTATTATCTGGATATACCAAGAAAGATATACGATCTAATGAGGCTACTATGAAATATTTACTCATGGGTGGGGCAAGCTCTTCTATTCTGGTTTATGGTTTCTCTTGGCTATATGGTTCATCCGGGGGAGAGATTGAGCTTCAAGAAATAGTGAATGGTCTTATCAATACACAAATGTATAACTCCCCAGGAATTTCAATTGCGCTTATATTCATCACTGTAGGAATTGGGTTCAAGCTTTCCCTAGCCCCTTTTCATCAATGGACTCCTGACGTATACGAAGGATCTCCCACTCCAGTCGTTGCTTTTCTTTCTGTTACTTCGAAAGTAGCTGCTTTAGCTTTAGCCACTCGAATTTTCGATATTCCTTTTTATTTCTTATCAAATGAATGGCATCTTCTTCTGGAAATCCTAGCTATTCTTAGCATGATATTCGGGAATCTCATTGCTATTACTCAAACAAGCATGAAACGTATGCTTGCATATTCGTCCATAGGTCAAATCGGATATATTAATTATTGGAATAATTGTTGGAGACTCAAATGGTGGATATGCGAGCATGATAACTTATATGCTGTTCTATATCGCCATGAATCTAGGAACTTTTGCTTGCATTATATTATTTGGTCTACGTACCGGAACTGATAACATTCGAGATTATGCAGGATTATACACAAAAGATCCTTTTTTGGCTCTCTCTTTAGCTCTATGTCTCTTATCCCTAGGAGGTCTTCCTCCACTAGCAGGTTTTTTTGGAAACCTCTATTTATTCTGGTGTGGATGGCAGGCAGGCCTATATTTCTTGGTTTCAATAGGACTCCTTACGAGCGTTCTTTCTATCTACTATTATCTAAAAATAATCAAGTTATTAATGACTGGACGAAACCAAGAAATAACCCCTCACATGCGAAATTATAGAATATCCCCTTTAAGATCAAACAATTCCATCGAATT
+
DGGHHKHIIONSK+****BCCJJSLRSQOJLMSLSJJSMNKPKJHIKKSKSMSISSSNSSSJNKIHSQOJLJNISNOSKJSPOOMSLQILLLOMMIJIIHISJLKILIJSKLSLNOKJSSCDCDCPIKLIHONJJSLKKOOLLJKMMOJGF>=3*((---<CQHK?=,,3+,9?@98776.++++,<@ACFHG;56GKMNMJKKJSJLLSLSJIIPKIOOIQSNMFEDDDEFHB@CFFPINKPNSGHHHGMIIIKIGGHKJKOMKKGJGGPFFGGIIGHFKBA?@?33336,+,,HJJJHGG?>999;>CG@@???@AC98762-%%%$%%(256<BCDDDGFIGMGJJKMJLORILKLLJSHFIIJEOPMKSJJGJJGLINOMSRNIIMJLKPOJHGFGQSSNLMOJKFHGIFHQOILHMFFFGIKGKMRINKNNSRIKKJMIELGNOPHIIJKIGGJJLOMMINIHKHIRSOJOLIIHJOLHHJNGKGHIHIHGJJGSIHDDCDFF<70))+.+,,,5:;>DHJKIGGHFFDEDDEEDEEEGEHHFFGDEIIGLR@AAAAK==<=<>HIIKIJKJGLLOJHK22-/=AFGFHHGGGGHEBAAABEGJEEEDHIKJEHF:DF1CCCEJEFHSK?LPGIIIHKKOJHMRMIIGHHILKNGJKQORKSFKHCEHHKLQHIPLKHCCCBJHJISJSNSOKLONIIKLJLLIIILIKKLLKSNONJNKPSQSPOMMSSMSSLSIMKLKSLSKNSSJSOKSMKNKLLNLG11111JNJKOISPKMLIPISNSMQCD111BDEMEEKGFHSIRLOMPMNJSSROMNRMOJONSMJSOMMSNFHJLQKLMJSJMQOOSSRGJIOSSSSSRRLMIJNLMKLKSKLBAAAAECCBBB+=*(((AACGHGKISPIGH4*)()0<;;::<=JQOLPKKLSMKINLIMJJQSORJIFD0///0IHPSRLLHJKKHMJKGKPJRJSKIFFFIJJINSSJLSSOSSSNSPIHMNKNSSOQOSSSSH765001JKNSQNKLRQSRRKIOGHLGIDD???LNNLILJLGFKMOOKSJSFGDIFFEIIHSILJIA??<GILLLMILHJJRGGHH:@7(778GOQKJSSSLQQSNOSNGNKMKE<<ABB@.---,*,)((**3DEKIKINJGRKKMJIJLONSSKSSSLMPSSKSPKNSSMHKPOLIHGJLNNLSNRRSPRHJOOJLJJIMPKSIOOKSOOSSSQKJNJNNSPSSSLJSJJSKSSLMMHKGINJLQICCCDDHKKPLSKJKMMLMMMIMPJKMGKLOKJLJOOSLIIKSKJHHJKNGKSHMLHLHIIHILILJKCCBCCI
@2605_45CNXP_1
ATGCTAGCAACAACTCGAAGTATGGGTCTAGCTTATTGATACGTTACCGAAAACCTCATTTGAATAAATTTGGAATACATTTTATTTTTTTTATTGACAAGTACTCGTACTCAAAAAAGTTAAAAATTTTTTATTTATATATTTTTTTTGAGTACGCGTTCTTTGGACCTGGTGTATCTTGTCTTTACCATGAATGATTTTCCTTGGTTAACAATAATTGTTGTTTTTCCAATATCTGCTGGTTCATTAATGTTATTTCTCCCGCATAGGGGAAATAAAGTCAATAAATGGTATACTATATGCATTTGCATCTTAGAACTTCTTCTAACGACCTACGCTTTTTGTTATAATTTTAAAATGGACGATCCATTAATTCAACTGTCCGAAGATTATAAATGGATCGATTTTTTTGATTTTTACTGGAGAATGGGAATAGATGGACTTTCTATAGGAACTATTTTACTGACGGGATTTATTACTACTTTAGCCACTTTAGCGGCTTTTCCAGTTACTCGGGATTCCCGATTTTTCATTTCCTGATGTTAGCAATGTACAGCGGTCAAATAGGATTATTTTCTTCTCGGGATCTTCTACTTTTTTTCATCATGTGGGAATTAGAATTAGATTTCCCATTTATGTACTTTTATCCATGTGGGGTGGAAAGAAACGTCTGTATTCGGCTACAAAATTTATTTTGTACACGGCAGGAAGTTCTATTTTTTTATTAATAGGAGTTTTAGGTATAAGTTTATATGGTTCGAACGAACCAACATTAAATTTAGAACTCTTAGCTAATAAATCCTATCCTGTTACACTTGAAATACTATTTTATATTGGATTTCTTATTGCTTTTGCCGTCAAATTACCGATTATACCTTTACATACTTGGTTACCTGACACCCACGGTGAGGCACATTACAGTACCTGTATGCTTCTCGCTGGAATCTTATTAAAAATGGGAGCCTATGGGTTGGTTCGAATCAATATGGAATTATTACCCCACGCTCATTCTATGTTTTCTCCTTGGTTGTTGGTAGTCGGTACAATCCAAATAATTTATGCAGCTTTAACATCTCTCGGTCAACGTAATTTAAAAAAGAGAATAGCCTATTCTTCTGTATCTCATATGGGTTTTATAATTATAGGTATTAGTTCTATAACGGATCCTGGACTGAATGGAGCTATTTTACAAATAATTTCTCATGGATTTATTGGCGCTGCACTTTTTTTCTTGGCAGGAACGAGTTATGATAGAATTAGGCTTGTTTATCTTGATGAAATGGGTGGAATGGCTATCTCCATTCCAAAAATATTTACAATGTTCACTATTTTATCGATGGCTTCCCTTGCATTGCCA
+
INHFGJIJNJIIGGE@?@@@DCF<<<<CD3334AADD@BSJRMNHINGHIIKSJMSNIIMKMINOQILLJQLGJNKJSLLJJSL@BCFSSSSKJHHIIHGDGEIHGHLIHNLEEFHJSJJIBCLJEC@DHSJIKISINOONJAC89CHMCBBBBH<<:98((;0()@CJMNLQSQSSPMOOSQOSMMQOSNKLIIMIKOKSNOSKNQNNLLPLQKKGLMKPSSKHSKKLD==>ISSSLPNGJHJKSSLPSLJSMJIMMQSGNHDJPSISNMRSSSJIMQMJMSLISSSSKGJHJIJLMKHINHKSNOSJNSNRQMJIPJRSKLROOLPKMOKKSNKSQJJSSSNJSMISLKMOGHGGGNNOJIKJIKKSNMOOSMONJSOSSSKNOPMRLSEIKMPMOSJIKIJJFSHSSSNIEFKSSPSSJRQQNSJKMJNSNJLMIIGMBAAABOMSPOSIMHHHJMSKLHPJKHGEFGKIMPNJLSSPJIHJISMMRLRSLKLSIHKGJHA@C>=7776665;DCEFEEB86001FDDCECKHMRIMSHKMKLLOMSMNIIFFFGHSSMJMJNLSOOSNOQSSSLPNRSPLIKKIOPKIMKSE@CMSSKKH>=====FHGMFF87779975556668:0/1004-,,,-AADBCHOJSHOJSONKNJSMSMQOOMRSLSNSOSMSOSLONSJNIMKMSLOLSLMKMJSSMKJLJLLLMSLLJLILSHSSSLJPLJSJLSISOLPMSQKKKSKMKJSNJSSPSMJOQHKNK?>>>@NJSINSNSSQSMQOMKLKLSNKSSSKMNKOSQPILMSMKSPOOONKKKSKLKRNOKMMLMKSSSNSSRJOQLKNSMEDEFGCSOJMQLJSNOJKKNKSSSJSORSLIJRNKKSLIRLLLOPONKSROPSJRLNPMKMMSSSSSSQSSNONMMSRQKNLNSKSKSNMLORSSSPKLNRPSPMPLJLPQLSJSJOQSPKNSSMLMLMMSSMSLSSRMNKMMOSPLJSLSRNQSSSGKONSC@MSPMKHHFFEHESIKMSOMSSQSONSSMPSRMLSMRLINMSLKLKMIMSNOSNSNKKOMONLKNSLHJQEGHKPKSSKNMSLKNLISOSSJKEGNHILKJMNLSPSSOJPPSSRLJNNQOSKSLONSRKPKLILLJLLLLLSNLKLLSSJLSISLSPSQJFDD8>*)))).47EDEHDJSISJIKKHHJILRLDDCDCJSSSSSKJNSOLSSMNIFEFHSSSKSMHQNSSSNSKPMLSJLLSKMLILISJILSSNSISSMSSSSSMSMKMKMLNLSSKSOINJLSSLJMKSS22K?@@@FJJIFMIIIIIJMIJJIJLSLIIMJOKJHFHFSNSNKJLNIKHNNSIMSM
@2606_45CNXP_1
AATCGCAATAATCGGGTTCATTGATATTCCTAGTATAGTAGATGCTATCACACATACAATCATACTCAATTCGATGGAATTGTTTGATCTTAAAGGGGATATTCTATAATTTCGCATGTGAGGGGTTATTTCTTGGTTTCGTCCAGTCATTAATAACTTGATTATTTTTAGATAATAGTAGATAGAAAGAACGCTCGTAAGGAGTCCTATTGAAACCAAGAAATATAGGCCTGCCTGCCATCCACACCAGAATAAATAGAGTTTTCCAAAAAAACCTGCTAGTGGAGGAAGACCTCCTAGGGATAAGAGACATAGAGCTAAAGAGAGAGCCAAAAAAGGATCTTTTGTGTATAATCCTGCATAATCTCGAATGTTATCAGTTCCGGTACGTAGACCAAATAATATAATGCAAGCAAAAGTTCCTAGATTCATGGCGATATAGAACAGCATATAAGTTATCATGCTCGCATATCCACCATTTGAGTCTCCAACAATTATTCCAATAATTACATATCCGATTTGACCTATGGACGAATATGCAAGCATACGTTTCATGCTTGTTTGAGTAATAGCAATGAGATTCCCGAATATCATGCTAAGAATAGCTAGGATTTCCAGAAGAAGATGCCATTCATTTGATAAGAAAGAAATAAAAAGGAATATCGAAAATTCGAGTGGCTAAAGCTAAAGCAGCTACTTTCGAAGTAACAGAAAGAAAAGCAACGACTGGAGTGGGAGATCCTTCGTATACGTCAGGAGTCCATTGATGAAAAGGGGCTAGGGAAAGCTTGAACCCAATTCCTACAGTGATGAATATAAGCGCAATTGAAATTCCTGGGGAGTTATACATTTGTGTATTGATAAGACCATTCACTATTTCTTGAAGCTCAATCTCTCCCCGGATGAACCATATAGCCAAGAGAAACCATAAACCAGAATAGAAGAGCTTGCCCCACCCATGAGTAAATATTTCATAGTAGCCTCATTAGATCGTATATCTTTCTTGGTATATCCAGATAATAGGTAGGAGCATAAACTGAAACATTCTAGAGCTACAAAGATAGTTATTAAATCGTTAGCACCACATAAAAACATTCCTCCTAGAGTAGCTGTTAATATGAATAACAGAAACTCTGTTATAGCCATTTCTGTACATTCAATGTACTCTACGGATAGAGGAATACAGAGAGTTGAACATAGTAAAATAAGAAATTGAAAGATTTCGTTGAAATTGTTCGTTTGGAAATTTCCTGAAAAGCTAATCATAGGTTCTTCTCTCCATCGGAACAATAGGGCCGTTATGCTCATTACGAAACTTGTTGAAGAGATGAAATATAACCAAGGTATATCTTTTTGATCAGAGGTTAAATCGATCATCAGAAGAAGAATTAGGCCAAAAAGCTAGCATA
+
NLKJJKLIJOKJLLHJJMLJJKILSKQQRLKLSSMKNJMGKFFHGHJHLHMJQJNMRIKNNMSKIIHLLQHLSJPMSMMRLSSLODD@@A.**+2GLJRLLKISGLMJRQIPOMSKKKSNLSSJLSQKJSPNJPFEGIIFEFFGKJILNLRLSMLJOPSMSKKNSSOSSRNSMSNMOKMISIJDDPSEBBLS55555555GKPSGIGLDDDCCLMLEHLSSOJOMSILOQKLSNMSJPSSSFGEEESMKONKLOSQPMJKLIHSMRKCCJKSSSSOJMQMMSOSLLSKLPKNJNPJNJNSKJHKGIPIMMSNLMKJQOSDSB8HFFHFGIEEEGESLLPLOGILSSMOSGSJLKIQKLOPLNMISMOMLONOLSOLSJJIMNIKJJJLNISILOKOJMKONSHSSLSID<;;;;BBCKSSSLJNHHFGHIJNLMHHHHGL>===>JKSNSPSMRLPKJKLSQNOKIJQIKSKRSKILMSPSMKSLLSOJKLSJFIJHHIH@88==?PIPKLJJKIGIHJGLPHNIQHHHSKMFDDEFPLHPIRHIFKFGHIKNMKHHHHJIKLOLILILJIGIHIHIGMHDDFEDDDFGKNIIEEGEFJFIHIIGHGFHOHLQIHIHHIFACJHFHGHIHGGJCFEB=>@6630('&);;;CG?SNMJLILHJGFGGLLLLLPHFFFKIPGJGBSJ@EFFKJIILIGIIJJQSKKOLKILLLSSQSNOSLPMFJIJPLJSLSLMOPMLLKJKNSINSKJKMINIJIHEDAA=.-,''))+566BDEKOKHJNJDDB><>2++-/CJEGFLMPKMSLKJLLQLKSNKSMJKKGNHJLHDFNGJEEEC?BCDJIGIFQKRKLMSNJPSSQRSJMLKSMKMSLMIPMIOLH2-.=88BKMHIGJSJKHJ?97?:@FGMIKIJJRMI?9977:=>>@@@?A@??AA@@GGIFFE@<>66@;:8.,,,-./<>CGIKLKIJLKQNBBBBDNQIKSSMHJQJLKLKHKFIHILROPSSKSJLIOKSLSKSMNIJKSKLPLRKKKQKSQSMNLLJGIONSKLLNHLSNMLJISSKLRNQLLJJJRHA???FBDCCFILMQMLJNJIOORKKSJMNLLNLLKRKKIPKRKSMSPJLSQKJKLNMMKSSOSSKIMNJLIIJIIGLPKPOOKMLKOMOKSSSSKSKPPQIGLGJHSJNONISOMSNOLIJOSPQKSGHDEEEHJJLHCNDD?;HFJSNOMPICBBCCKMSKJMKSJKGNPSNSSSMLLSPQSKMHSLNLSKOJLLIGHLJPSKKKJHEBA=>LIIKKSKKLKKKKLJKJKIKLIJLKPKJIHHKOIKLKSPJGSSQLJMIGKNHIGLHNKSPKIJFGEFIKJKJSMSLHHPEFEDEIKNKBABABLLIMJLPJJONOLIHGK>LEFFEILNLSHHIHIG
@2607_45CNXP_1
ATGCTAGCTTTTTGGCCTAATTCTTCTTCTGGAAATCCTAGCTATTCTTAGCATGATATTCGGGAATCTCATTGCTATTACTCAAACAAGCATGAAACGTATGCTTGCATATTCGTCCATAGGTCAAATCGGATATGTAATTATTGGAATAATTGTTGGAGACTCAAATGGTGGATATGCGAGCATGATAACTTATATGCTGTTCTATATCGCCATGAATCTAGGAACTTTTGCTTGCATTATATTATTTGGTCTACGTACCGGAACTGATAACATTCGAGATTATGCAGGATTATACACAAAAGATCCTTTTTTGGCTCTCTCTTTAGCTCTATGTCTCTTATCCCTAGGAGGTCTTCCTCCACTAGCAGGTTTTTTTGGAAAACTCTATTTATTCTGGTGTGGATGGCAGGCAGGCCTATATTTCTTGGTTTCAATAGGACTCCTTACGAGCGTTCTTTCTATCTACTATTATCTAAAAATAATCAAGTTATTAATGACTGGACGAAACCAAGAAATAACCCCTCACATGCGAAATTATAGAATATCCCCTTAAGATCAAACAATTCCATCGAATTGAGTATGATTGTATGTGTGATAGCATCTACTATACTAGGAATATCAATGAACCCGATTATTGCGATTA
+
KKSRILJHDNKKSLPMPSSHOMKSPSPNKSLMGLLSE9>334IHSLPLKSKQIOSPSMSKA@@@?JKHNPMKSJJJPSSNLSLILJSOSMSMQHHOLOSNJKKNPRMMKJNSSOLPKOMRIIKRIJSLLIMNLSISSSKSMJLIJHISMIQOKSPOPRSNLOSKHMNLKSJOHISLNGSSKIOHPSJNSJKLJKLKJOJKKJKMMSJPC?77778B>?@??@@@@EEHGGISRKLOLSKMMLMOSGDCCMLOIKSNLMMGSOJILPLNPNILMQKSQQKNLLSMHSMQHMMIGKKMIHIIHHPMPOLJHA>=NKOFEFEKPRLHJB;::<HLOJJJRJQOSSSOIKIGBBDNMIIKOPSSSNJKJKLJIMNIIBIGLKLKPKJKJSLLSKKMFEDFGGDDCESLNKKQLQKSMKMJSSSNMOSSNSQLSNKOSSOMMKIJJJMPLOQNMSGIIFGGHIIOQKQOSJQSNINLMJPIRAABKQROSNQNSNPRKHKJSSKMLHKMILFHSSSKOSNSSNSNNKFGGGHFEFHHHHFLOLSKLOSKSLLNGHJA<;))KGLJJJKKJKHHIIJJGFA>?97778AFDEEECGHLKKMQLIHPNSLMJRKJHIIHIFHGGGHJJJKPISKMLIIDDCDEHKJJKGGEFF
@2608_45CNXP_1
AATCGCAATAATCGGGTTCATTGATATTCCTAGTATAGTAGATGCTATCACACATACAATCATACTCAATTCGATGGAATTGTTTGATCTTAAAGGGGATATTCTATAATTTCGCATGTGAGGGGTTATTTCTTGGTTTCGTCCAGTCATTAATAACTTGATTATTTTTAGATAATAGTAGATAGAAAGAACGCTCGTAAGGAGTCCTATTGAAACCAAGAAATATAGGCCTGCCTGCCATCCACACCAGAATAAATAGAGTTTTCCAAAAAAACCTGCTAGTGGAGGAAGACCTCCTAGGGATAAGAGACATAGAGCTAAAGAGAGAGCCAAAAAAGGATCTTTTGTGTATAATCCTGCATAATCTCGAATGTTATCAGTTCCGGTACGTAGACCAAATAATATAATGCAAGCAAAAGTTCCTAGATTCATGGCGATATAGAACAGCATATAAGTTATCATGCTCGCATATCCACCATTTGAGTCTCCAACAATTATTCCAATAATTACATATCCGATTTGACCTATGGACGAATATGCAAGCATACGTTTCATGTTTGTTTAGTAATAGCAATGAGATTCCCGAATATCATGCTAAGAATAGCTAGGATATGTAATTATTGGAATAATTGTTGGAGACTCAAATGGTGGATATGATAACTTATATGCTGTTCTATATCGCCATGAATCTAGGAACTTTTGCTTGCATTATATTATTTGGTCTACGTACCGGAACTGATAACATTCGAGATTATGCAGGATTATACACAAAAGATCCTTTTTTTGGCTCTCTCTTTAGCCTCTATGTCTTTATCCCTAGGAGGTCTTCCTCCACTAGCAGGTTTTTTTGGAAAACTCTCTATTCTCGGTGTGGATGGCAGGCAGGCCTATATTTCTTGGTTTCAATAGGACTCCTTACGAGCGTTCTTTCTATCTACTATTATCTAAAAATAATCAAGATGACTAGGACGAAACCAAGAAATAACCCCTCACATGCGAAATTATAGAATATCCCCTTTAAGATCAAACAATTCCATCGATAGAGTATGATTGTATGTGTGATAGCATCTACTATACTAGGAATATCAATGAACCCAATTATTGCGATT
+
HJQSMSIGIJOSSKKIOO=<<;<AAB<<<==NLQPQNIIIGIIJHJSIPSSNSLNJNJHKIIKKJKHHIIIILNSIQSKMIJDIHIEA??.))*=GLKMIRHJPISKIIGLIJKJLIJIKJKQOIIMLSMSNSIJMJILLGJQLLKJIMSLKKJLSSJOOKSLLPHJLMMSIMHHGIJKHLIIHGMMLKLKKLJMF???@SJLLNSPJKJSKIKJSLLIJOSKKOSOSJQQJOSSSMMPFISOGJOJKMHKMJSLOKLLSIKISOPQ<<EEGSRJJSNSIILSHSFEAJHPQLKLLMJISSSPNMSRKRMQJJPQSLSLHIQLLIJCBCCFRPKJSSSSOKJRMSPJLPSLKMNKNLOLKJOKGKNJIISOOSKSINHOKNNHKLJLGMIKJJGJFIHSKPNMMSSMJJJLKKGHHIIRSSSKKSKJKMKMSRMIHGGGGGHHJHILHJHMLNSLSHIHROKJHMJDEDEELMIKLJJOPKHJIMKKLSEEE21112<>>=>CCMIKJLLQHMSNMJNJJMHEJGKLKISMKJKJJRSSPSSOQSPOKHJJKGJGB44333;<00018888888DFD?@@????<=B==E??@NHJEGFHKPHKICPSISMKSLMJMKSMSNLOLNOKSOJ1///0POLMGJGHGDBB@@@<;94)'+03579::;<931/+*)'''*.49:;;<;;;>?CCCCEEAFIIRCBBCDEGFEEFFEFFFIIJJSOJHFDB@@BBAA@@BA=@6522886557+****))*237772.---,,-/5554.)))))-.;64453446200,()'&%%&+45:998<;<?GIF@A@=<<<;<<<<>=>==;9:99:98999@AA75557;8855/-&%%&'),,--02355444320/.-+%',/237::8<=4432230.-'&&&&&(((**+--.23568;>=;;96/,,.0///0028778>>>;;93/.-+(%%&&&+++-22148;:;;;<B9<=>>?AC@>==?@DBCCCBDBC@BA>88:989@>CB5FEEFEDDECCABCBB@<8,)($$%%&)48=BABABBCDGGEBABBBFGHGHGDDEDHEEFEGGEDEC@?>==<;<:*()))8<<<>>??
@2609_45CNXP_1
AATCGCAATAATCGGGTTCATTGATATTCCTAGTATAGTAGATGCTATCACACATACAATCATACTCAATTCGATGGAATTGTTTGATCTTAAAGGGGATATTCTATAATTTCGCATGTGAGGGGTTATTTCTTGGTTTCGTCCAGTCATTAATAACTTGATTATTTTTAGATAATAGTAGATGAAAGAACGCTCGTAAGGAGTCCTATTGAAACCAAGAAATATAGGCCTGCCTGCCATCCACACCAGAATAAATAGAGTTTTCCAAAAAAACCTGCTAGTGGAGGAAGACCTCCTAGGGATAAGAGACATAGAGCTAAAGAGAGAGCCAAAAAAGGATCTTTTGTGTATAATCCTGCATAATCTCGAATGTTATCAGTTCCGGTACGTAGACCAAATAATATAATGCAAGCAAAAGTTCCTAGATTCATGGCGATATAGAACAGCATATAAGTTATCATGCTCGCATATCCACCATTTGAGTCTCCAACAATTATTCCAATAATTACATATCCGATTTGACCTATGGACGAATATGCAAGCATACGTTTCATGCTTGTTTGAGTAATAGCAATGAGATTCCCGAATATCATGCTAAGAATAGCTAGGATTTCCAGAAGAAGATGCCATTCATTTGATAAGAAATAAAAAGGAATATCGAAAATTCGAGTGGCTAAAGCTAAAGCAGCTACTTTCGAAGTAACAGAAAGAAAAGCAACGACTGGAGTGGGAGATCCTTCGTATACGTCAGGAGTCCATTGATGAAAAGGGGCTAGGGAAAGCTCGAACCCAATTCCTACAGTGATGAATATAAGCGCAATTGAAATTCCTGGGGAGTTATACATTTGTGTATTGATAAGACCATTCACTATTTCTTGAAGCTCAATCTCTACCCCCGGATGAACCATATAGCCAAGAGAAACCATAAACCAGAATAGAAGAGCTTGCCCCACCCATGAGTAAATATTTCATAGTAGCCTCATTAGATCGTATATCTTTCTTGGTATATCCAGATAATAGGTAGGAGCATAAACTGAAACATTCTAGAGCTACAAAGATAGTTATTAAATCGTTAGCACCACATAAAAACATTCCTCCTAGAGTAGCTGTTAATATGAATAACAGAAACTCTGTTATAGCCATTTCTGTACATTCAATGTACTCTACGGATAGAGGAATACAGAGAGTTGAACATAGTAAAATAAGAAATTGAAAGATTTCGTTGAAATTGTTCGTTTGGAAATTTCCTGAAAAGCTAATCATAGGTTCTTCTCTCCATCGGAACAATAGGGCCGTTATGCTCATTACGAAACTTGTTGAAGAGATGAAATATAACCAAGGTATATCTTTTTGATCAGAGGTTAAATCGATCATCAGAAGAAGAATTAGGCCAAAAACGATCGTAA
+
IMMJHHKKMIPMJKSSKJLNMKMQOMSMMMKRSKPKHOHIJLJIJMKJLIKOIPSGJ>?CEIJIIOIKHPLIMNKLLJPSRJFOKMIQJS6222CFOSIPLHKIEFFFOMSM>>>>>LSIHJHJJI856;<7=3,,-BFIHIFIHILLHQMKRSKROJMOIOJJHBLGDEOSPNJL<;;;;<=,+,,02*))*+*)*()--KKJJMJKSJOHMPSJLGIPNNIOSNMSMLSMSQSPPPSQIKKSMJKLILPLLKSSSKMKLJINLPFIIMSSPSMLNOSJLOOMMMPQKPJSQOIHHKKSRSSFJJJQSMKLQSOLKPQKMSSGDCCEGHGHSHSOSSMNLMLSSSSPILMIOKNNSKQNMKKPPKSMONLOSSJIJMKPSPPIMJIIJHIKSNHIJLSMIOLSKLMKLHSKMIFJLJNJOQPSHSSLSIOHHEDGGGMHGGHHJNSKOISSOLSLINNOLJNSLHIGGKJKJMSJLLSMLNKQOKJSSSMJSHLEEEDDFEGJIKKLGSSHMHIJSNHOLILJHIK==<<100000*&%%%'*./45<>ACKJHDDEDDPJIHFJHHHGIHHJFSLNJGHHHHBBDEEIIGHGIGA@@@CBBCEJGEEFHFF8HCBCIHFHFFFFGJLQSJNSMSMLIIKILMJQLJHPSSMNLMMHFBIJLSPOKRSIIIJKJMIPNPQEFGGSLFLMMKCKKFJOOMKMSSLSPSQNHLJSOSKJNJKSKMRQINSSJINNKIISIIGIGOIMNSLNSPLLGE=44?6667<>>FFCHKIS65556AB<;;,**'(*,ABCCFSNIHJLIKJIMKONJLOQKGJHHJLLGSPKHLMSIGJMHJJKPLKJONJMSSSSJOMKRPNILLJOSRIKLLKFHHNSMPSLMSMJSIIMSGIAA+****66:>?AILSIOHMJPLMHA6669??@?HRMLNMILKFLKGOFKSKLPKSOISISLMJLLQOIONKJMKJOKLSRLSMIHIMRMS><<AJJHHJKOJIKHLSJSHIMJMSMSMKMJLSLSKKMOMSLMPOMJRNKKKONOESLQSOQSLSKIIJHIHMLIPOKLKKLNJIRKKMSJKGKGIHMKJIMKKGLKLKKJIMIIRSNSNKHHJHJJHOSSQJJLSKOIMKNKHFGIJGIMIKOMLRIJHIJHKKKSNJIIFEEEHHGFFHIHHIGGEFIGEHHHFIFHHLIIJGFFDEGJOLEEJJILLSSQOQJQONSNCGNKNPKKSKKJSKLSOMSLLLMKHLKKSJOQLORPQFFIHOSSMNHLSMLJPSMMSKKNLPOJGLDCFGDIJIHGJ....--///03<<@BBCEEFEJMMNRNKGLLLNJLKLMNHMLSOMLKSKKRMSJHJHFHFBEHEBCC77777HJKHIPKJIHJHHJIHJKNOSNMJNHNEEEGGIMCSQGFDC@>>>?
@2610_45CNXP_1
AATCGCAATAATCGGGTTCATTGATATTCCTAGTATAGTAGATGCTATCACACATACAATCATACTCAATTCGATGGAATTGTTTGATCTTAAAGGGGATATTCTATAATTTCGCATGTGAGGGGTTATTTCTTGGTTTCGTCCAGTCATTAATAACTTGATTATTTTTAGATAATAGTAGATAGAAAGAACGCTCGTAAGGAGTCCTATTGAAACCAAGAAATATAGGCCTGCCTGCCATCCACACCAGAATAAATAGAGTTTTCCAAAAAAACCTGCTAGTGGAGGAAGACCTCCTAGGGATAAGAGACATAGAGCTAAAGAGAGAGCCAAAAAAGGATCTTTTGTGTATAATCCTGCATAATCTCGAATGTTATCAGTTCCGGTACGTAGACCAAATAATATAATGCAAGCAAAAGTTCCTAGATTCATGGCGATATAGAACAGCATATAAGTTATCATGCTCGCATATCCACCATTTGAGTCTCCAACAATTATTCCAATAATTACATATCCGATTTGACCTATGGACGAATATGCAAGCATACGTTTCATGCTTGTTTGAGTAATAGCAATGAGATTCCCGAATATCATGCTAAGAATAGCTAGGATTTCCAGAAGAAGATGCCATTCATTTGATAAGAAATAAAAAGGAATATCGAAAATTCGAGTGGCTAAAGCTAAAGCAGCTACTTTCGAAGTAACAGAAAGAAAAGCAACGACTGGAGTGGGAGATCCTTCGTATACGTCAGGAGTCCATTGATGAAAAGGGGCTAGGGAAAGCTTGAACCCAATTCCTACAGTGATGAATATAAGCGCAATTGAAATTCCTGGGGAGTTATACATTTGTGTATTGATAAGACCATTCACTATTTCTTGAAGCTCAATCTCTCCCCCGGATGAACCATATAGCCAAGAGAAACCATAAACCAGAATAGAAGAGCTTGCCCCACCCATGAGTAAATATTTCATAGTAGCCTCATTAGATCGTATATCTTTCTTGGTATATCCAGATAATAGGTAGGAGCATAAACTGAAACATTCTAGAGCTACAAAGATAGTTATTAAATCGTTAGCACCACATAAAAACATTCCTCCTAGAGTAGCTGTTAATATGAATAACAGAAACTCTGTTATAGCCATTTCTGTACATTCAATGTACTCTACGGATAGAGGAATACAGAGAGTTGAACATAGTAAAATAAGAAATTGAAAGATTTCGTTGAAATTGTTCGTTTGGAAATTTCCTGAAAAGCTAATCATAGGTTCTTCTCTCCATCGGAACAATAGGGCCGTTATGCTCATTACGAAACTTGTTGAAGAGATGAAATATAACCAAGGTATATCTTTTTGATCAGAGGTTAAATCGATCATCAGAAGAAGAATTAGGCCCTATTGTTCCGATGGAGAGAAGAACCTATGATTAGCTTTTCAGGAAATTTCCAAACGAACAATTTCAACGAAATCTTTCAATTTCTTATTATGTCATTTCTCTGTATTCCTCTATCCGTAGAGTACATTGAATGTACAGAAATGGCTATAACAGAGTTTCTGTTATTCATATTAACAGCTACTCTAGGAGGAATGTTTTTATGTGGTGCTAACGATTTAATAACTATCTTTGTAGCTCTAGAATGTTTCAGTTTATGCTCCTACCTATTATCTGGATATACCAAGAAAGATATACGATCTAATAAGGCTACTATGAAATATTTACTCATGGGGTGGGGCAAGCTCTTCTATTCTGGTTTATGGTTTCCTCTTGGCTATATGGTTCATCCGGGGGAGAGATTAGACTTCAAGAAATAGTGAATGGTCTTATCAATACACAAATGTATAACTCCCCAGGAATTTCAATTGCGCTTCTGTTCTGTAGGAATTGGGTTCAAGCTTTCCTAGCCCTTTCATCAAATGGACTCCTGAGTTTAACATACCTGCCAGTCGTTGCTTTTCTTTCTGTTACTTCGAAAGTAGCTGCTTTAGCTTTAGCCACTCGAATTTTCGATATTCCTTTTTATTTCTTATCAAATGAATGGCATCTTCTTCTGGAAATCCTAGCTATTCTAGCATGATATTCGGGAATCTCATTGCTATTACTCAAACAAGCATGAAAAGTCTATACTACGATATTGTAATCCCTGAAATCGATATGTAATTATTGGAATAATTGTTGGAGACTCAAATGGTGGATATGCGAGCATGATAACTTATATGCTGTTCTATATCGCCATGAATCTAGGAACTTTTCCTGCATTATACTATTTGGTCTACGTACCGGAACTGATAACATTCGAAAAAATTGTATGCAGGATTATACACAAAAGATCCTTTTTTTGGCTCTATGTCTCTATCCCTAGGAGGTCTTCCTCCACTGAGCAGGTTTTTTTGGAAAACTCTATTTATTCTGGTGTGGATGGCAGGCAGGCCTATATTTCTTGGTTTCAATAGGACTCCTTACGAGCGTTCTTTCTATCTACTATTATCTAAAAATAATCAAGTTATTAATGACTGGACGAAACCAAGAACCCTCACATGCGAAATTATAGAATATCCCCTTTAAGATCAAACAATTCCATCGAATTGAGTATGATTGTATGTGTGATAGCATCTACTATACTAGGAATATTGAATGAACCCGATTATTGCGATTA
+
FOIHHJFEEFIKRGHGMJPJJLKPQKOSPOSGHKHFNHJGSGIHIIJMKKNKOKMKSHLLIKSHHIGHLQJKFFEGJLKSSJKSIKJICDA==>@HSSSQLLLMLLSNKJSOSQSJQPMKLQIPRISMLNJSLPKJIJKLJIGPNKLLLSONSMMSKGNIKLSNSJNSMSPQNNNSLJOKJOJJJOJNKLLKKSSKSSSNKKSQRSQRHNNJFOJNLJKMMSKMOLRMKOKJIISRNRKIJJSKKLHKLJLOKNPMLKKJJONKDF:11AACSOLNMOJJJSKNMIIFFGIIIGIJJIHHNKLPJAAACEDHKGGHGISJLMKJKJIFGGEBBCJSSMEGGGHEJHFGGJGIKLHKIJJGLPJKMMJSNJJNLJMHJHHLOIKMHJIGJGHGHFOHGISMIJJA;000''&&&&&'(/;<;::>ACFFHAAA>??>AA>0////0123BDCIKJKNIHPMSKIIJKGFGIIQJSSMNJJHJMLKPKMMOHILKHJFHGJGMIJKKSGGNGFGEDJSMJJKLOPIMGIJIHHGCCDCEJISHHHHGIGE7766479,,,,,23(&%%&9>A?@@??@BDHGFEFB?12DEHHGEDEECDDDCDCDFOIGFGIOKSEF<86669IEFDBEEFEHFGKHGGDDDDCDJILIIGJLSKJIIHFGGGIHGILKIKIKIJSIKJGCPIJGHNIISOKJKHJIIJQSLLJSLI887@<97JIMSJLLMHSSRMQSSPLJLHJJHJMJJMPHHGSKOJJFINKJKGEJSMILJGSAE?HIF>SEHIMKSLJJIIHEHHLJMKOSMLSSLIMJJJOHRIKKLLJGDEGFFISKKMMSJKOLGHJLLPJIHHKJLJSMOLNJSLOSSKSOQJLHSISLKLQJGLOLSKIGLMIFGHSJJINNHF8666CSKOMIGJNSHLNLJHJJMLMKKJJLNKJNNJJLHLJILOMLRSOKKIJGJJOLLLPLQILHJGJJJLNOSRSORSNKJKIJKMKHQGHGHJSJHLSLNSJJSKNSKKSMQSJKKKJHLIMLLLINILJKHJMKSISHHMMLNMNMSOMKKIIHJHILHNLJFHKHMMIPIJHDHGGIIMKLIJLMLQSSSIKKJMHHJGMMKIHHJGJFLHKMNJJOILGSIHIHKPRLKPEBA@A==>DDC===>)DCDCPHGGHHEGEHGHIIGCA///0>DHIFIHHMIHJJFFDEGEHGIEECBBDDHNLKSSIIHIKHGNLPJIDI@@BBEJLJGJKHBB??@BEEDEGEHSIGECEFHHHDDCCCEGFA@???AB=:998333=@=<<<=HHFKSNPOKJKJLIMSMIIJIOLIHNMKSIBA>==ADSJJI?>AMLSSKHJIMMJKMKKKJLKKQMJHEDFIMMJNNHNJJGIIGHGSSIIHGHINM?<<;<?::::JNJHKIJIJHLRJIFA>;646/09756889BBDAAB:;<8/2224AFGFD>9++61:=?@ACCCEFFED@?=:7786::>?899/////54411+*'''()165::=>AEHFGEDDJGIJIKKHFLLHFEDDFEGDD>>?KHGDC@A@BABAAAA@@@A?A>>=86768876632244555::::99:=AACDDDCDBEIFEDDFHGGHGHFEBAAABCEEFDEFEFDGEFCECBCHIEA<;;DCEEFBA?>?@AB@<;50.,)''()*1101123GHFDECEC>?>=<<<;;73-+(&%&%&&%$$&(---/04;>?=BAA@@BD<:98771-4655.54444<<=:;<?@?=;;;:840+(&&&&&&&&(//))'''(&***--.010013664//.-,)'&'()*/238<?=>BB@AABCFDDCCBDDDDBBCDEEEFFFGFDCBBB@A@;5ABA;;::98778::5433/,*)(''')+//2<>?>>?==<;;<@><846++..///54/342441,-2223333+*)(((''(&'$######$$&&(*+//366=:DDEBDB==88=A55888MG;;:;;;-+++7;:;8.2>@988756644<=?===>BDC?==AGIB>@A97755;644,,*(&&&&&((()8788:=>=>=<::90/-,,+-,)%$$$$%(*(&&&&&&&489:;<=?AAA?@@=;:-++++))(%&&&&&)+)((((()((&&%$$%$&###$$%%%$$%%%%&%%%&()+2447600+*)))*---...,,,*(''')+8<?@@@DBCDEDB@@@@BGGGHFEEFFFEGGFGHEGGFDEGEB>888:;665544444664333-)(%%*.=>?CD;9888>66666;;9830//.....-+++,-......-++)&%%$$$$$)))(*))))*****22888754440.-.7*'''')44567=<9233:888665430//11121-)*+)(()*459:>CHLHFECDEGHGDCCDDD;CDEFEFEFEB@?=6656;<;<=A==ABACDFFCGL=;987633311+**+++))),---./;<<=A><=;;987763222224445:KIEEGFIGFFGDEEDEED@BCBBA?:87752)('&'&$$$$$&489;:::<>AAA<=<<;:;6511)3.'*3;3337889BCCCCBCB><<<<?A@??@@CEECCBBBDDFCCCABGILFFAA@=<973+**))'%&'&''**27789::;:511/-)'%$$
@2611_45CNXP_1
GGCAATGCAAGGGAAGAACTGAACTTGGGCATCTTCACCAGCTTCAAACTGGAAGAGCAACTCTTCTTGGCCAACTTTAGTGAAGTTGAATTTGCTGCCATCAAAAGACTGCAACACCTTATCTACACGGAACTCAGTTGGCCTCTTCTTCAAGTGACGACCCTCGTTAAGCTGAGCAACGAAACCATACTTCGAGTTGTTGCAGTCTTTTGATGGCAGCAAATTCAACTTCACTAAAGTTGGCCAAGAAGAGTTGCTCTTCCAGTTTGAAGCTGGTGAAGATGCCCAAGTTCAGTTCTTCCCTTGCATTGCCA
+
FFHIEIGHBK?:GGOJHNPGKQMOLMMHJGGGJQLSKSLKLMJSHHPJKHKKKPQHKMJLINLSSMOSLMILKKJLSJGONJKLJISKMKJNQKEKKNIHKMSNPQSOMLNHLKKKSKJPNSISLILJKJPJLMLSMMSMNMJNNNSMSSILNMSRNGGFFGMPMIKQLMJSISMSJGFGFEIIOLMHJSSOHIHKJJSOOPLOISMJKSSHNGHHGIPJHQIJHHJISEOKHSNMONOKKLKLMLOKKLMSRSKPSSLKJOSJIJLILNLLSIRJPLSSNLIOGSNFIGGHIQJJNINIKF@;;JJFKGINIE
@2612_45CNXP_1
GGCAATGCAAGGGAAGCCATCGATAAAATAGTGAACATTGTAAATATTTTTGGAATGGAGATAGCCATTCCACCCATTTCATCAAGATAAACAAGCCTAATTCTATCATAACTCGTTCCTGCCAAGAAAAAAAGTGCAGCGCCAATAAATCCATGAGAAATTATTTGTAAAATAGCTCCATTAAGTCCAGGATCCGTTATAGAACTAATACCTATAATTATAAAACCCATATGAGATACAGAAGAATAGGCTATTCTCTTTTTTAAATTACGTTGACCGGGAGATGTTGAAGCTGCATAAATTATTTGGATTGTACCGACTACCAACAACCAAGGAGAAAACATAGAATGAGCGTGGGGTAATAATTCCATATTGATTCGAACCAACCCATAGGCTCCCATTTTTAATAAGATTCCAGCGAGAAGCATACAGGTACTGTAATGTGCCTCACCGTGGGTGTCAGGTAACCAAGTATGTAAAGGTATAATCGGTAATTTGACGGCAAAAGCAATAAGAAATCCAATATAAAATAGTATTTCAAGTGTAACAGGATAGGATTTATTAGCTAAGAGTTCTAAATTTAATGTTGGTTCGTTCGAACCATATAAACTTATACCTAAAACTCCTATTAATAAAAAAATAGAACTTCCTGCCGTGTACAAAATAAATTTTGTAGCCGAATACAGACGTTTCTTTCCACCCCACATGGATAAAAGTAGATAAACGGGAATTAATTCTAATTCCCACATGATGAAAAAAAGTAGAAGATCCCGAGAAGAAAATAATCCTATTTGACCGCTGTACATTGCTAACATCAGGAAATGAAAAAATCGGGAATCCCGAGTAACTGGAAAAGCCGCTAAAGTGGCTAAAGTAGTAATAAATCCCGTCAGTAAAATAGTTCCTATAGAAAGTCCATCTATTCCCATTCTCCAGTAAAAATCAAAAAAATCGATCCATTTATAATCTTCGGACAGTTGAATTAATGGATCGTCCATTTTAAAATTATAACAAAAAGCGTAGGTCGTTAGAAGAAGTTCTAAGATGCAAATGCATATAGTATACCATTTATTGACTTTATTTCCCCTATGCGGGAGAAATAACATTAATGAACCAGCAGATATTGGAAAAACAACAATTATTGTTAACCAAGGAAAATCATTCGTGGTAAAGACAAGATACACCAGGTCCAAAGAACGCGTACTCAAAAAAAATATATAAATAAAAAATTTTTAACTTTTTTGAGTACGAGTACTTGTCAATAAAAAAAATAAAATGTATTCCAAATTTATTCAAATGAGGTTTTCGGTAACGTATCAATAAGCTAGACCCATACTTCGAGTTGTTGCTAGCATA
+
KJSKMLQJSOQKNKOLMISMNKMSMHLNQPNLKSKJNSSSSKKSSOOKQSSSINLSNRLOSSPKSMNOPSNKKNSJPSNSINISSLSNONJRJSMSSNJSPOKIMSSSSLNRLMNPKMQSORLLSSSMSJSSOSRJSSKSLOSNKRLSSQOSSIOSLMNSSNKMMNNSSSNOMOSNJSSNMPMSKSSSOKSMSSSOSJMJKKPMLLMQSQQRKSQONKKPSMPSNLOOMKOSQJQSLOKMGSKMJMQSSMOLKSMSKNM<9@?OPGOQMSSPJSSLILHKLLJIKIIJMJSNOSSOMPLMQLSIJKIIKLIPOQLNSKKSM>JQMPNHILNJQSPKMMNKLNSRNNNLQKOKIMLJOSSLISOKLSJSSRSMNSNMSSLKJLHKLSHPRJHISOKJHLHGJSSSSKRMMEBBCMMJEHSIPPLSLSKKPSLSLJKPPPPQNPMMSRMIOQMOOMJJKQMKJNLKJMLLSMSMOONKJKHIOSOHHGGHOSLLHFSRNLMJJGHHIQSSSKNSNLMKPLSSSHJSJMLSLKSGDDDBBD@AEHHJJKNKIKKLNGNKKSSJLSSKMRSISLKHLIJKKHRSNSOLSISN99999FGFFDEFDFQIIJ??BAAAA@HKFGFHIIJIJEIGFJJJHGIFHSJLMHMKMOIILJIJKKHLIIIMHFKJJLKKLLSQKSJMOHOJKHNNKQNMJNSQMIOHEHGGHLOKHLOJJHIFQKLMNIJJIIISNKSSOSLSNJISJIIMIPSSMINHSKOL>9;==JSSNIGGFJRKSIS:67KLNLLSSSQMOQJJSKSKLMNSHGIIHOJKKSOLJJ?>?=?(((((CISIEEEBAAA@CECCJIGMJIHJIKMMJJQJILLLNGBBC@@BDQLSMSKSNJLGNHNISMPSSLSNMNJCCEJOLSSOIONKMMKNNGGIMSJJQNKLHJLOIIJHJLRKSNJPMIKISPKH6556SSSQOIHSKSHPMIKJNPMLSMKKLNJHIOGIPOLSOIGPFEFFEDHSDFFHGEGJKLORHKJMIJLPQNJNJHHHHHFFGFNJJLSMNLQMQJKRKSKLPJMLNMSMKIKKMKPJSJIKLMSSMSJJSFCB?BD>98878>@BFSJNISIKKJLMOKNLPSFHJFHIIHKHLKLSMSJIKJKLSSGMIOIJOJLNNSKLMKIOINILMMLNIJSOKLHIPJKHSOOHIIGJHGHHHGGIHHJKGGKILIGFCCDDDFDBHJNSSJLFGFFGHGHEGHPIMMHNLLKHGFEBKMSMSMJGGDCAAABDFEJHHFL?DCCBSSONCFFKQLHLJJGFGHKHIKKHHFGKLLHHGFEHNHIBAA@BFGIFEIJHFFHHGGFEDECCDEEKILIBCBBDILJLKKGGIFHF
@2613_45CNXP_1
ATGCTAGCTTTTTGGCCTAATTCTTCTTCTGATGATCGATTTAACCTCTGATCAAAAAGATATACCTTGGTTATATTTCATCTCTTCAACAAGTTTCGTAATGAGCATAACGGCCCTATTGTTCCGATGGAGAGAAGAACCTATGATTAGCTTTTCAGGAAATTTCCAAACGAACAATTTCAACGAAATCTTTCAATTTCTTATTTTACTATGTTCAACTCTCTGTATTCCTCTATCCGTAGAGTACATTGAATGTACAGAAATGGCTATAACAGAGTTTCTGTTATTCATATTAACAGCTACTCTAGGAGGAATGTTTTTATGTGGTGCTAACGATTTAATAACTATCTTTGTAGCTCTAGAATGTTTCAGTTTATGCTCCTACCTATTATCTGGATATACAAGAAAGATATACGATCTAATGAGGCTACTATGAAATATTTACTCATGGGTGGGGCAAGCTCTTCTATTCTGGTTTATGGTTTCTCTTGGCTATATGGTTCATCCGGGGGAGAGATTGAGCTTCAAGAAATAGTGAATGGTCTTATCAATACACAAATGTATAACTCCCCAGGAATTTCAATTGCGCTTATATTCATCACTGTAGGAATTGGGTTCAAGCTCCCTAGCCCCTTTTCATCAATGGACTCCTGACGTATACGAAGGATCTCCCACTCCAGTCGTTGCTTTTCTTTCTGTTACTTCGAAAGTAGCTGCTTTAGCTTTAGCCACTCGAATTTTCGATATTCCTTTTTATTTCTTATCAAATGAATGGCATCTTCTTCTGGAAATCCTAGCTATTCTTAGCATGATATTCGGGAATCTCATTGCTATTACTCAAACAAGCATGAAACGTATGCTTGCATATTCGTCCATAGGTCAAATCGGATATGTAATTATTGGAATAATTGTTGGAGACTCAAATGGTGGATATGCGAGCATGATAACTTATATGCTGTTCTATATCGCCATGAATCTAGGAACTTTTGCTTGCATTATATTATTTGGTCTACGTACCGGAACTGATAACATTCGAGATTATGCAGGATTATACACAAAAGATCCTTTTTTGGCTCTCTCTTTAGCTCTATGTCTCTTATCCCTAGGAGGTCTTCCTCCACTAGCAGGTTTTTTTGGAAAACTCTATTTATTCTGGTGTGGATGGCAGGCAGGCCTATATTTCTTGGTTTCAATAGGACTCCTTACGAGCGTTCTTTCTATCTACTATTATCTAAAAATAATCAAGTTATTAATGACTGGACGAAACCAAGAAATAACCCCTCACATGCGAAATTATAGAATATCCCCTTTAAGATCAAACAATTCCATCGAATTGAGTATGATTGTATGTGTGATAGCATCTACTATACTAGGAATATCAATGAACCCGATTATTGCGATTA
+
HIHNILIJGH>SQNNIJKNISSRLSKSSOINPSNMONLGSJSLLKLOOILLNSMSNKPNNNMSLQISSPLLLSLMMKPLNSMMLJJLIHSNOIKSSMJIKIKKLKSJSKJQPKSLSNKSNMIJMHFIGD><9FPSMSONLKOMINJMSJMK844SD>>?JKMNSSLMKIDHHPJJKHSISG?IRJBJSPPKEKOMNQSSLLSKHPJJMKKMNMRJJLJSSSSSPPKSSMKRLIILNMKMRKKSMKJLJIKHGKGJJIOHKHESSOLNGFEFHFGJIKKJLJSOSNMLLLMISJMLKQIHKLKHHKNEGKKSLJKIGG?7FECBCIGHHIIIEFFDFFFKJNJHJOKHILGIJLJIHGHIMKHFHIHLJSKKKJSKMSKJPKIOKMQKJINMKJPHIFPOMHCCFKJMPMMLJJKGHGGHOIKGNIFHKKKONLNLLMOQMKPNMJPLKLJLSMLSFLQJOHJMIEA>>?GSOLSLSKSKPJJPKQSRSJKLLNSKSJKKJMMKNHKMJKJKOQGHKLSKGDHJIOE79BIFGFF===D@@ADIIMIRJIKHSIKKJKLKINNNKJLOMGIGI<LMHJKJSHMHJILSJNEEDEFEFIPHOJNOIL4444DLJGIIHHIEHMHD>=;0...IPHGBI8/EEELIJPLJHEKIKIHJGHHGAA=;:5/-+****+//CDEC@DBBEEDJBIILFJNNFOSPLFEJIIGFHKGNFFFEGHHJJLIHHIHHJLNKHGEDEEEHNKMEEFFIOLJJHGKKJOJIMMLLRMJIGKHKHNJFHEFFFGNIJJIHFFGJPJFKEDFFEEHIJKFFIGHHLJJIHA@??>DHCCCCDLFGFEDEDHIHLLNSMSLJRLJPSLLKJLPRRJSNKHJGFHKNPMINLIJIMMMPOSOLMJHISJONLJIMSSG99999JMGJLNHD6/EFDCEEHELKHJJHGFGFDFHKFJKHLLKHJLSOONSKMKLKIPHOLGC>>>;899:GNCBAABFFAE@HNKOMKRKLPIJKKJRMKMLPNHIKIIJNJHKQHIOJLKJHLNOPMMIHFEBCDDGEEDFEHJNLHILJHHIOPPJOJNHMQSSKLQRNKSEEB7776EFPNSJMILJINSKMMSMMKKGKISJSIJMSLMMSONSKKSQNFC@:9EEF8889@AEHEEEJIJJJSMIISIKMNJQJNOSSILKLLRQLJNNNKLJKJORSMMRJKLLKIIKJSMPOSSJEJJGIOJLLMSFSMLMQLSKOPLNSMRCCCOOSORSSDJHKICSOIJJHESLKRSKIIKKHQFLLSLMNMJJKSMMIMNSLKSPOISMSNJHILISSSKLIEHSD=>OOLKIMSJLJKRIMKHFHGHHGNJIEGJGHMHJJHIKINJJIMISIKHKKLLKHGGIMIFHGFKJJKNLSLSIIFDDDDIJIKGIDCDDE
@2614_45CNXP_1
AATCGCAATAATCGGGTTCATTGATATTCCTAGTATAGTAGATGCTATCACACATACAATCATACTCAATTCGATGGAATTGTTTGATCTTAAAGGGGATATTCTATAATTTCGCATGTGAGGGGTTATTTCTTGGTTTCGTCCAGTCATTAATAACTTGATTATTTTTAGATAATAGTAGATAGAAAGAACGCTCGTAAGGAGTCCTATTGAAACCAAGAAATATAGGCCTGCCTGCCATCCACACCAGAATAAATAGAGTTTTCCAAAAAAACCTGCTAGTGGAGGAAGACCTCCTAGGGATAAGAGACATGAGCTAAAGAAAGCCCAAAAAAGGATCTTTTGTGTATAATCCTGCATAATCTCGAATGTTATCAGTTCCGGTACGTAGACCAAATAATATAATGCAAGCAAAAGTTCCTAGATTCATGGCGATATAGAACAGCATATAAGTTATCATGCTCGCATATCCACCATTTGAGTCTCCAACAATTATTCCAATAATTACATATCCGATTTGACCTATGGACGAATATGCAAGCATACGTTTCATGCTTGTTTGAGTAATAGCAATGAGATTCCCGAATATCATGCTAAGAATAGCTAGGATTTCCAGAAGAAGATGCCATTCATTTGATGAGAAATAAAAAGGAATATCGAAAATTCGAGTGGCTGAAGCTAAAGCAGCTACTTTCGAAGTAACAGAAAGAAAAGCAACGACTGGAGTGGGAGATCCTTCGTATACGTCAGGAGTCCATTGATGAAAAGGGGCTAGGGAAAGCTTGAACCCAATTCCTACAGTGATGAATATAAGCGCAATTGAAATTCCTGGGGAGTTATACATTTGTGTATTGATAAGACCATTCACTATTTCTTGAAGCTCAATCTCTCCCCGGATGAACCATATAGCCAAGAGAAACCATAAACCAGAATAGAAGAGCTTGCCCCACCCATGAGTAAATATTTCATAGTAGCCTCATTAGATCGTATATCTTTCTTGGTATATCCAGATAATAGGTAGGAGCATAAACTGAAACATTCTAGAGCTACAAAGATAGTTATTAAATCGTTAGCACCACATAAAAACATTCCTCCTAGAGTAGCTGTTAATATGAATAACAGAAACTCTGTTATAGCCATTTCTGTACATTCAATGTACTCTACGGATAGAGGAATACAGAGAGTTGAACATAGTAAAATAAGAAATTGAAAGATTTCGTTGAAATTGTTCGTTTGGAAATTTCCTGAAAAGCTAATCATAGGTTCTTCTCTCCATCGGAACAATAGGGCCGTTATGCTCATTACGAAACTTGTTGAAGAGATGAAATATAACCAAGGTATATCTTTTTGATCAGAGGTTCAATCGATCATCAGAAGAAGAATTAGGCCAAAAATACGTACGA
+
JKISKILILLSQLHJHJPHJGKKKMMISKMSNKSKLOLQLMSPJGJMKRPPKSLSMLKKOLMIIIJHIKSOKSJLIJLKJQIP<=;::>F0,,,;FLLMLLLSSSSIISLKSRQJMLLOKSJSLLSSKJMSKJ>888CDGFHIHKNLPNQSKSSNISJMLONQLKLKSNSMJJKPMLPJLKOLLSMQSQMOSCCECCCBCSNSI==>?DGSIJSSSKJJLRKMKKMIIMSOSJKMKJMNPLIKISKLHLOKKMMNOSMOIKQNJKMMGEGHSSSOLOOMLMKQNKIL@FKLLLIK???FFKLJJJN@KMOSKJ3333A<<;10'(''(1,.56GHGACDCCDDCHSNSLONMIPPKLPLSNSPLOAAAEFSSSOQOSIMRMKRMROJLMMINKMILKHQQSKNOISHGJHFIGGHPLSOQOMLKMSMKNOSQHHGQIIMKHMKSKPKHOSNNPSJSOSJRNJSSIJPMLKRKNKSPSOLHFGFFJIKIKSOLOMINSJHNLHJSSHIOHKJFFGHHFDFGGHHGGEEFJHEFEFJSNSLMJIJFIHGHGD;::::;N@@@@@IMIEEF988666:98777??=31223GFFDEEJEDBCGKIFHG@ABBMLJDE==CDDGIFFEEGGGKLMLSJSPQSKLQMJJMGCSLKSISLJLIKJFJMMOPMKSHKLJNLJNJLSJGNLSSPIHJJIOINMSSIMGIJLKLLSQSSSOSPNOEPMNKNJKSOQJJKOLIKJJKSLHIFHGJKLBBBBAHHDH::=66EAAEEFJKFOKLFSSPMSLNNMKLMMKIQJMJKPLJSSLNMOOSHJIJLKJNOSKKIIMSMIJPQONLJ>>>KNSGKGIHJLKIMMNPQMKRNISPKSNMSKLILJNLJKLSMPOMSOKQKNLPSRKSKE74647LHOSSSJPSLSLNSSIIGKNSOSKSQSKMMLNSKMNILSJOSOMSJJJRJJILMIMKMGGGHGSOSPIOSNNRNNOJSQSLILNLKLMLLSLISOJMKPLILONNLLNSKNKKKISLNPNSOSJPSLOJJRNSMIICGFKPPMMNSSSRPNJKLKLIJSHLSJOKSSLJSIIJGGFJLLSSJKHSGGFRPSLSSMSRLSPOSOLIJLLMKPSKSNOSKMLSNJNONJOSPMOSLSSJLQSOSSPPSNSOSNJMRKMJJKHLKISNRKOJSKOKMMKLKKJSPOJOPLKMLLQSSLPKIIIPSMSQJKOSIOSEFONSNKKOOKJKSSSJILJQJG888KENNKLSLKOSOKKQSNSSLPIKLLNMMHIPRSLNSSSKMIHLLKNLNKOPNMLIKKNLMKLNSLLPOJLJIIHMMQLLSMNKOOMJLSIHSJKORNQSKROOLNKNLSPNKKQSHABBHDDGBA=+))))999:DF>AA>???HEFFGA=>=DKKSOSSOOMHFGDEF
@2615_45CNXP_1
CGTACGTATTTTTGGCCTAATTCTTCTTCTGATGATCGATTTAACCTCTGATCAAAAAGATATACCTTGGTTATATTTCATCTCTTCAACAAGTTTCGTAATGAGCATAACGGCCCTATTGTTCCGATGGAGAGAAGAACCTATGATTAGCTTTTCAGGAAATTTCCAAACGAACAATTTCAACGAAATCTTTCAATTTCTTATTTTACTATGTTCAACTCTCTGTATTCCTCTATCCGTAGAGTACATTGAATGTACAGAAATGGCTATAACAGAGTTTCTGTTATTCATATTAACAGCTACTCTAGGAGGAATGTTTTTATGTGGTGCTAACGATTTAATAACTATCTTTGTAGCTCTAGAATGTTTCAGTTTATGCTCCTACCTATTATCTGGATATACCAAGAAAGATATACGATCTAATGAGGCTACTATGAAATATTTACTCATGGGTGGGGCAAGCTCTTCTATTCTGGTTTATGGTTTCTCTTGGCTATATGGTTCATCCGGGGGAGAGATTGAGCTTCAAGAAATAGTGAATGGTCTTATCAATACACAAATGTATAACTCCCCAGGAATTTCAATTGCGCTTATATTCATCACTGTAGGAATTGGGTTCAAGCTTTCCCTAGCCCCTTTTCATCAATGGACTCCTGACGTATATCAAAGGATCTCCCACTCCAGTCGTTGCTTTTCTTTCTGTTACTTCGAAAGTAGCTGCTTTAGCTTTAGCCACTCGAATTTTCGATATTCCTTTTTATTTCTTATCAAATGAATGGCATCTTCTTCTGGAAATCCTAGCTATTCTTAGCATGATATTCGGGAATCTCATTGCTATTACTCAAACAAGCATGAAACGTATGCTTGCATATTCGTCCATAGGTCAAATCGGATATGTAATTATTGGAATAATTGTTGGAGACTCAAATGGTGGATATGCGAGCATGATAACTTATATGCTGTTCTATATCGCCATGAATCTAGGAACTTTTGCTTGCATTATATTATTTGGTCTACGTACCGGAACTGATAACATTCGAGATTATGCAGGATTATACACAAAAGATCCTTTTTTGGCTCTCTCTTTAGCTCTATGTCTCTTATCCCTAGGAGGTCTTCCTCCACTAGCAGGTTTTTTTGGAAAACTCTATTTATTCTGGTGTGGATGGCAGGCAGGCCTATATTTCTTGGTTTCAATAGGACTCCTTACGAGCGTTCTTTCTATCTACTATTATCTAAAAATAATCAAGTTATTAATGACTGGACGAAACCAAGAAATAACCCCTCACATGCGAAATTATAGAATATCCCCTTTAAGATCAAACAATTCCATCGAATTGAGTATGATTGTATGTGTGATAGCATCTACTATACTAGGAATATCAATGAACCCGATTATTGCGATTA
+
....0...000000099;1112DCDCCEDEEKKLLSOJBFGGFEIKLOSKLJF>=??QQPSOOLNMKSSJSMLMMSOSOJSKNLJJIJJSKJGEIB@?@?CK76666KKPSKGILKGGHKKPNKNHJGGE?LLNOLOLPSSSNLHIIGHSSM?JLIDC?JPHIJLKJFKMIGHIKLSLIKILSLMJGIFJIEKDFFFHNLOKLSJIJKHKJKIHJHNMJOLINSKSONLKQSORLNLIHJLKJKLHIHKKHIJGIKHLJGJQKIJMG@FIGGJJIGGGHPLSKOLQJKFDF987667@ACDCIHHGBDB9:8=;:::>>?RMJKKJMKKHFEECDDEDJSISIIHJIHHSIPKOKJJSSKOIIKJJOMJPLMKMLLLHIILHIJJJIHMLIGEEAB@ABB;:852003;9:;;FJKJJKDDABEMILGGHINGJGGJJLHNIMLOPJJRMIKMNJKJJJHEDCBBBDMHHJIIFJKFEHGJHKFJMKKMRMKHLOJSLLKSIHJEHGG@DGEEGGMSGSG@AA?CD=;=DLSMLIIGFKJJGJGJKHKHJLGHHLGD=876<@:87540(''('(777<>JACDDEGEAA?>>>?FGEGMOSIIIIFFFFEGMGGIJIQGGJC=0-)*00:ACEJEFJKKIHJIHFGEDGDEEFD<:444...--000228766)))7<GILJGHGHHHKHHICA=?BA<>E@>/..../EKJLMFGIHHIJJLJKKJILJIMHHIG@4///1?F@A@AANSPMPMJSLLJHLKSIHHHKKLSQKISJRJNHHIJJMLMKLGHNMMKLHHIKGGIIHFE::LJSMJLNJOILHGFHQJJSLLLOPIKHKSJQKIGHGGFGFGSGLJLIFED?????>AABAEF<<<<<HJFHEDFEFHFGGEFGGHFIEFHJGSDHFJJSKSLHC@AA@EEOOLGIHHKKKJJKMLJPIPIKHHKJIKMMNKLMPJJSJNGNKMJLOIJNJOKHGHHIHFGIHLEIG@KFS<54334FDEDFG11112AGJHQLIJPMMLSJIKIKINPSIKSJKRMKKLLPKKGKCAAAABEFEGBBAAADHIJJHFBB>?JEKHKJNNNKOJKG????FHFFCEFGSNSQILAGB/BDCFQKKLLSLKMSLSLKJRLKJA?>@@KJSLIIIJKJSNSOQKKOSSSLNMSSPSSKMJILLSLQLPLMMSPPSOOSIHJCCCCHILJIFLIPEFECBKJGJOILKKINISIEFKKLSHJKGJLIIHSIKRSQONQSNMSHMQLNSNOSIOSSHGHIEFGHHDDEGILKKIAD=;;9;=>>JGKKPMKMMIJMNSIJMSLI?CFKC>?QKPJKHIIKKMLNKKNLIIIILLMIHJKIMKMJSLQKJOOONMISHINKSLJHHIFIMLKNMRPJPJIHMJHNFJJHMIHKKSMMHEHF=
@2616_45CNXP_1
AATCGCAATAATCGGGTTCATTGATATTCCTAGTATAGTAGATGCTATCACACATACAATCATACTAAATTCGATGGAATTGTTTGATCAAAGGGGATATTCTATAATTTCGCATGTGAGGGGTTATTTCTTGGTTTCGTCCAGTCATTAATCATTTGATCTATACTTAGATAATAGTAAGAAATAGAAAGAACACTAGTAGATTATATTGAAACCAAGAAATATAGGCCTGCCTGCCATCCACACCAGAATAAATAGAGTTTTCCAAAAAAACCTGCTAGTGGAGGAAGACCTCCTAGGGATAAGAGACATAGAGCTAAAGAAAACTTCAAAAAAGGATCTTTTGTGTATAATCCTGCATAATCTCGAATGTTATAAATTCTACAGTCGTCAGACCAAATAATATAATGCAAGCAAAAGTTCCTAGATTCATGGCGATATAGAACAGCATATAAGTTATCATGCTCGCATATCCACCATTTGAGTCTCCAACAATTATTCCAATAATTACATATCCGATTTGACCTATGGACGAATATGCAAGCATACGTTTCATGCTTGTTTGAGTAATAGCAATGAGATTCCCGAATATCATGCTAAGAATAGCTAGGATTTCCAGAAGAAGATGCCATTCATTTGATAAGAAATAAAAAGGAATATCGAAAATTCGAGTGGCTAAAGCTAAAGCAGCTACTTTCGAAGTAACAGAAAGAAAAGCAACGACTGGAGTGGGAGATCCTTCGTATACGTCGGGAGTTTCCGTTGATGAAAAGGGGCTAGGGAAAGCTTGAACCCAATTCCTACAGTGATGAATATAAGCGCAATTGAAATTCCTGGGGAGTTATACATTTGTGTATTGATAAGACCATTCACTATTTCTTGAAGCTCAATCTCTCCCGGATGAACCATCTAGCCAAGAGAAACCATAAACCAGAATAGAAGAGCTTGCCCCACCCCATGAGTAAATATTTCATAGTAGCCTCATTAGATCGTATATCTTTCTTGGTATATCCCAGATAATAGGTAGGAGCATAAACTGAAACATTCTAGAGCTACAAAGATAGTTATTAAATCGTTAGCACCACATAAAAACATCCCTCCTCGTAGCTGTTAATATGAATAACAGAAACTCTGTTATAGCCATTTCTGTACATTCAATGTACTCTACAGGATAGAGGAATGCACAGAGAGTTGAACATAGTAAAATAAGAAATTGAAAGATTTCGTTGAAATTGTTCGTTTGGAAATTTCCTGAAAAGCCATAGACATTTATCTTCTCCCCATCGGAACAATAGGGCCGTTATGCTCATTACGAAACTTGTTGAAGAGATGAAATATAACCAAGGTATCTGTTTTGATCAGAGGTTAAATCGATCATCAGAAGAAGAATTAGGCCAAAAAGCTAGCATA
+
GISEFCBBDCMMDBAA@A822222211411196667)))((()>ABDFEDGFFGJFHHFEHJIKEFEDEGH@<<<;?HEMIBEDF;:6,((''+7=BBCILGFEGFLQFPIEFDDFKJMHGJFJGFHDDCBA99::;-,,,.665666D@@C6666><<B???><;6,+++-767////.&&&)&'*,,,.090**+)))('''**,-23445@?<<:;;;<:=>;;;==EFAAA?BC@@;;;<GEGEDGHFGSOHJSJHHGIHED>>?ISSLRMIKGHJKKNHDD?:665434**+233A@DHLIJFEGFGFBAABB9550/(+''''''')1ADC>=<444=93?GHHSGJSGFFCC>>>EFFEB@@@@AFC87(&&%%%$$$%&&''(%%%%&*+>@==<<<<<<;==<<=ABDDIJMMQKJC><<<;<@@BBDCE@A;:7778DDEIGDDFBBBABCBBBBE:77(((((;>>BDEEECDCDDIJNJMMKLSHIJOJFDEEGFMH99886669;??@?==HEGDE****'))'&%%%%%&./DCCCDFDFFGFDDEDEJNHJILIJH?>?>>?JLIIHIEE612GGIH/-----BCCGHHFFHJKLSIHHHAA97788EMNPKGHFJKNLLHKJHOKFJROLKPJIFNLRKINGJHFEEHJSKKOKHIGKJIHJMLJGPGIIOMMGINGD>A945<<=BEHIDDECGIJMMJHMFFG>>>>//**+455;;;<<<==<=>>>>=;;81/.....('))+:<=C>=????HBA?@>=>=;CC<::99=>=====?BB@@>???@AABAABBBDCB@<::::<DCCEEEFFBA>;:;<;<>=>;;;;;E8G?=?@??@@AA<<;::<<?@>==>>BCDDBCCA????@A=>>=<.)&5779>?>>A@)((((777<=???B?@??>AABBC??@@@?>><==;;<<=::9878874<+++++:<>AGEHC99777768875688666;:566659:<:1..///99:<<?@945>>>?D@>===<::99:==@B????>BBCBE*+88<>=@@?@BCA@?@?BBDCEFEFE?<;;;<?==<<;;:0001B8//)))*)./0'&&&)&'')((,.4../:<DBB@B@B>=;;:>=3333::99::577867778@???====<6654+++*+-.,--.88//.-)(((((-,***+4966666<72?<<<>B?C???@>???@>;::;?DFFIECB500/+(+9=@BFG>>=3222376&&&&'''%%((&)''&%'(+))'+=:999:88866655;99::<C@@??@CC<<<<=DEFC>>=<=:98778788:;;4100000----((('(362333;??<;<<=?BBA<;;:;@>>>>>>?GEDDCCB?>>==>@BLKCCA????@
@2617_45CNXP_1
AATCGCAATAATCGGGTTCATTGATATTCCTAGTATAGTAGATGCTATCACACATACAATCATACTCAATTCGATGGAATTGTTTGATCTTAAAGGGGATATTCTATAATTTCGCATGTGAGGGGTTATTTCTTGGTTTCGTCCAGTCATTAATAACTTGATTATTTTTAGATAATAGTAGATAGAAAGAACGCTCGTAAGGAGTCCTATTGAAACCAAGAAATATAGGCCTGCCTGCCATCCACACCAGAATAAATAGAGTTTTCCAAAAAAACCTGCTAGTGGAGGAAGACCTCCTAGGGATAAGAGACATAGAGCTAAAGAGAGAGCCAAAAAAGGATCTTTTGTGTATAATCCTGCATAATCTCGAATGTTATCAGTTCCGGTACGTAGACCAAATAATATAATGCAAGCAAAAGTTCCTAGATTCATGGCGATATAGAACAGCATATAAGTTATCATGCTCGCATATCCACCATTTGAGTCTCCAACAATTCTTCCAATAATTACATATCCGATTTGACCTATGGACGAACATGCAAGCATACGTTTCATGCTTGTTTGAGTAATAGCAATGAGATTCCCGAATATCATGCTAAGAATAGCTAGGATTTCCAGAAGAAGATGCCATTCATTTGATGAGAAATAAAAAGGAATATCGAAAATTCGAGTGGCTGAAGCTAAAGCAGCTACTTTCGAAGTAACAGAAAGAAAAGCAACGACTGGAGTGGGAGAGTCAGAGTCGAAAAGAGGATTCCTCACTTCTTTCTCTCATTCAAAACCGTGCATGAGACTTTCATCTCGCACGGCTCCTAAGTGATAAAAGTAAAGAAGAACTCATCTTCTTTCTTTTTTGATTACTTTCCTCGCGTATGTATAAGATCGAATCCTTTCTATTTCTAAAACGGATTACTAATCCTTAACTTTTCGAGGAACCCTTCATCAGTGGTTGTGAATGACTGATTTTTCTCGACCGAATCTTTTCGACCTTGGTTCCGTAGGAGCACGTCCGAAAGATTGAGAAATGGAACCATCTGATTTGATTCGTTCTCAATAGCCATGAGATTATCATCTTAGGGTGATCCTTTTGTCGACGGATGCTCCTATTACACTCGTAGTCTCTGAAGGATGAGAACCAACTATGTAGCATCTACATCGAGAATTCAAGTCTTTCTTGTATACGTCATTAGTCCGATCCTTTGCAGGAACTACCCGTAATAACAAACTTGCAAAATGGATCCGTTTATCATAAAGAGATTCGTTGTTCCTGACCCTGCTTCACCTTAATTGTTATTTGAACAAGTCAAAGTTCTGTCTTGGTCTGCGTGGGGATAGCATTTCTCTTCTGCATGTCCATAGAGTTTTGAAAAATCCAAACATCTCAGAGATAGATAGAGAGGTAGGAATTTCTCAAACGAACCGCACTCCTTCGTATACGTCAGGAGTCCATTGATGAAAAGGGGCTAGGGAAAGCTTGAACCCAATTCCTACAGTGATGAATATAAGCGCAATTGAAATTCCTGGGGAGTTATACATTTGTGTATTGATAAGACCATTCACTATTTCTTGAAGCTCAATCTCTCCCCCGGATGAACCATATAGCCAAGAGAAACCATGAACCAGAATAGAAAGTACCCCACCCATGAGTAAATATTTCATAGTAGCCTCATTAGATCGTATATCTTTCTTGGTATATCCAGATAATAGGTAGGAGCATAAACTGAAACATTCTAGAGCTACAAAGATAGTTATTAAATCGTTAGCACCACATAAAAACATTCCTCCTAGAGTAGCTGTTAATATGAATAACAGAAACTCTGTTATAGCCATTTCTGTACATTCAATGTACTCTACGGATAGAGGAATACAGAGAGTTGAACATAGTAAAATAAGAAATTGAAAGATTTCGTTGAAATTGTTCGTTTGGAAATTTCCTGAAAAGCTAATCATAGGTTCTTCTCTCCATCGGAACAATAGGGCCGTTATGCTCATTACGAAACTTGTTGAAGAGATGAAATATAACCAAGGTATATCTTTTTGATCAGAGGTTGAATCGATCATCAGAAGAAGAATTAGGCCAAAAAGCTAGCATA
+
IKMLMIJLFQJNNLPLKNJINSLRLKIMNLSMSNLNKKMLINJHJKKSSMISMMJJLNKSHHKIFGHJKSMKINQHSJSSKOGMNLLSHSC88879LIHGHSKJIQOMKSKSLLNJMLKMRNJSJJLJJKLPLOIPMPMJJQILHJIHKKSKLSKKJNSNJKJMKGIBSOMSJLKNKJSFILSGCHKIMOQMMKSG>??DRNONNKKHKHROLLJJGJNJKIJHILJRNKHFNINKSIEDCBDFEHHHEDIJIFLLHNSKPISHGIL77?EJSSMJQHINPKKMNRKKHKPJKKISPSIBSJIKIIJHSPKQS54444F?HLPIJJ>><<;<<>ASSSSRLISRSSJNGB@B2D@55EEGMSJKLJOLSMKISNSJL88788FEKILISJIGHJEHGLLSOLJKOLGQJJGJFFGHKLRKNKJIHGHMJKJJMSFFEFFGHHLGGHHJHHMSISLILIQLLJOHJJLFGKILOSJKGJIGSMLLSILHHGHF:::9+++*+10447==;;;=@CDEC?@D@>???B=;(((('&&%%&&(-//;CFDA@@ABEHIGFGFFEILJIJHIFFHHIGJJNHAAA@?;:66@@AIHHFEFFEFIJSSGGHSFLHFGFIJSLFFFFHNECBBCFGIHKKGNGINSH><<KHGIKJMNJEDDCDDDA@AAFDD98777:=>CIGGDDDECFGEBHJHDFDC623HIJKLILGNKSJISSNMSSOHKJOMSJQKNJJORPRNNRMNKJLJDB>??@FLFLMINKLIIFJKMKPCB@@?>9DCA>>>@EGOOKMSKKLJJOOLLKGIIQSMJSOSGHGJIGKSMMOJNOJOOSNLEODEHQOFMDEQHGLPSLEKB9ALIIGEBDCDHJOJMINLKMLIMIKHJIIKLSKLNLISMGGHMKMJMJIMMJGMMKJQIKSLSMQOLLJOIJKHJJHIMJ;;;;JLGKLISDEFFDHIJKSNOSMSINDKEE@??>@BB?<1(&&&(((+,BFFHEHGJEHIEFHHKOJJCDCBCPHIGGGGCDEDFKNJDEGLDDCB@DDDFEEDJGHIKSJPKJIGJFHNMJINJFNSJSPILJIIIOIQSLLQNMMISJSMSRLE44356A@@@BDFBFHEEDB@@AAAIHHGKHIKJISLMSGOIJKHNMILLIJSSPNIRSIKMKSHLJSMIHIIHMIPSJJELMHJJQQSQLKSILLMIIJHIHJHJHJNSSOMMHGHFSIIMMIJJLIRGIOLJKIJJIMIIJSJJJSMJHPPONKIOSPSJKIA@?>AJJKKPOMIIJNSLLHHHPMSHMSLLNLJSIIIIHJSNJKNROJLHMIJIKIGMIJKLJIKJSJMNMLJJSHGHHHNMHILKHGDIHSKHGBACEEGFHIHHKHGJEEGGIEKCFSONLLFGGJHGFFJHIHLIIJMKLKINKHHJMILKSGKMMSLPSJNPHIPJKKSIHSJJSKPKQNNJIIHFGKHMHJJMGIFESIKBEHGGNKQKSGHLCAGJEFC6//127;:;=?CCCFMHIHJJKGIGKKQHJKKGJGGNPNSISRLNKLCDDESKHSJLKKLSKLMSNMSNKSKSPJLMJLLNOSOSSGISSNSSJSSNLSPOJSLOLO7600125LKLOHJIOSNSJLLLJKLOHGHSSLMSHKHIHIERHF?000''&%%&&(/2>A<DIMHLFGKLINSOISSKIIIKNHSGIGHKHMJRJLPHKLMMLKJGQMILLOJNKMJLKJLJHKLJSJSKOJJSIGJIHLEJJJKSJSHILHNIOIJMIHORQSMGEHLSQPJJSGFGHGJMIOLNSHGGJHNPLKSMIGKILSLJJIGIHIOQNPJSQJSIILSNOSJMMLIGFEGEKMKIKMSJGQKIJMHMIHFFJHIJJKLKILJHMGISHS66666HJNIIKJHFFFDJIJHIJHFFHFIINMOMSLSPRJJSHOLGMJNMKGGGF?9HIHH97666EFGQKQJLQNSLLGHQLPKJEGFIKKHFGGHKGOHHLGFIDEIBA@@A6554377::::::ABBEFEFGFEEFFGMLSLLOJILHMHHHFGHJONIKKLIJJHGEDEEDGJDESKJHRHIKGIJIHIIHGEGEEEGGGMJKKHHOIHHGECCBCBEGEGMIOKGHFFFG
@2618_45CNXP_1
AATCGCAATAATCGGGTTCATTGATATTCCTAGTATAGTAGATGCTATCACACATACAATCATACTTCAATTCGATGGAATTGTTTGATCTTAAAGGGGATATTCTATAATTTCGCATGTGAGGGGTTATTTCTCGTTTCGTCCAGTCATTAATAACTTGATTATTTTTAGATAATAGTAGATAGAAAGAACGCTCGTAAGGAGTCCTATTGAAACCAAGAAATATAGGCCTGCCTGCCATCCACACCAGAATAAATAGAGTTTTCCAAAAAAACCTGCTAGTGGAGGAAGACCTACCTAGGGATAAGAGACATAGAGCTAAAGAGAGAGCCAAAAAAGGATCTTTTGTGTATAATCCTGCATAATCTCGAATGTTATCAGTTCCGGTACGTAGACCAAATAATATAATGCAAGCAAAAGTTCCTAGATTCATGGCGATATAGAACAGCATATAAGTTATCATGCTCGCATATCCACCATTTGAGTCTCCAACAATTATTCCAATAATTACATATCCGATTTGACCTATGGACGAATATGCAAGCATACGTTTCATGCTTGTTTGAGTAATAGCAATGAGATTCCCGAATATCATGCCTAAGAGATGGCTAAGAAATTCCAAAAAAAGATGCCATTCATTTGATAAGAAATAAAAAGGAATATCGAAAATTCGAGTGGCTAAAGCTAAAGCAGCTACTTTCGAAGTAACAGAAAGAAAAGCAACGACTGGAGTGGGAGATCCTTCGTATACGTCAGGAGTCCATTGAAGTAAAAGGGGCTAGGGAAAGCTTGAACCCAATTCCTACAGTAATGAATATAAGCGCAATTGAAATTCCTGGGGAGTTATACATTTGTGTATTGATAAGACCATTCACTATTTCTTGAAGCTCAATCTCTCCCCCGGATGAACCATATAGCCAAGAGAAACCATAAACCAGAATAGAAGAGCTTGCCCCACCCATGAGTAAATATTTCATAGTAGCCTCATTAGATCGTATATCTTTCTTGGTATATCCAGATAATAGGTAGGAGCATAAACTGAAACATTCTAGAGCTACAAAGATAGTTATTAAATCGTTAGCACCACATAAAAACATTCCTCCTAGAGTAGCTGTTAATATGAATAACAGAAACTCTGTTATAGCCATTTCTGTACATTCAATGTACTCTACGGATAGAGGAATACAAAAAAGTTTTGGAACATAATTTAAAAATCAAGATGAAAGATTTCGTTGAAATTGTTCGTTTGGAAATTTCCTGAAAAGCTAATCATAGGTTCTTCTCTCCATCGGAACAATAGGGCCGTTATGCTCATTACGAAACTTGTTGAAGAAATGAAGATATAACCAAGGTATATGTTTTGATCAGAGGTTAGAAAATCAATCATCAAGAAGAAGAATTAGGCCAAAAATACGTACGAGGTGCTGACAACAGGGTTCATCACAATGGTCTTA
+
HQJOSKHJIFIGDDEEDHLIGGRRIMHKKKSLKSKH;999999:=?@?620/114222230/0//43-.6AB<;;;;BGFC@>>=A=>DBHC>>?BGSLPSJHOJQSLKIGSLPIIILHI65556789///.((%%%'(&((%$$%%'03336JNMOLJIJQQNSKNKSNKNRSOSLKSHHJKJIJPIJLILLPGFDEFFMPKRJNJIIILJHMMSIIF@GKRMMSKHGSJHJIIHSSSPNNRKJHIIIINIHHJLMQMIONEEILD99EKSSRSJLJHIISLKIIJIIFFEFEE-,('%&'),5641/0222253333<>BCEGFF==<<<795;QNKKOPSSSSLHKLJINNJNMINFIHIFFIHNE:9999<723:@@GDCBBBDFLHKGGFEFCEKSOIIED>>>=53211/012387349530+++66433''''(-----5675777778BBA@:::88;:9999?GFGFFJHIHO87878OIIFLGIFGFHGIKGIGEGFFHGEFDEGGEFFDEFKLGHFFFGFDB@?@@CHB@AAAHHMJGCFDCCEIEDEDDEKIIJFEDFCFGGFIHHIFFFE?;2)),,,900000,.(&'''''----+*)((('))+./027=;769789FHJJLJIJJMIIJSGIIFGHLNMSJINSHIHKIJPPKLIILJJMIFJFJJKPKJIJKSLIHPFIJPLMIKLLLKISLGJNJOENSLJSMNJJHIIINMIRCBAFHFGFHSHDBDCLJHJLHJFGEBC@:410..*(())++A@JJFJGIKIGMKLLIGDECDIKGILIMIMJLLOSMQSGMMIKLJQOIIJJJIMFSSSKKPHIKGHGJJHJHKKRMJMKSNSLLJLIIPNONMMIINPNKJHHOSHBGHFEGPIMLSQGKMLI96.:99CILFLKNNKNJIKGSQKMJSIHHSMJLLRPLSKSIMKSKJKKOKKLSJSHLSPKLPOKKKSKINKJNJLKNSNSFFFFISPJDEEIMMLLLIIHFGJIGGHHIJIFHISNJPJNKJHNKOJSJSNNGHIIIKJGLIIDDJGJIJIHHILIMIHJKMJHHMIJKISJSKSHJFEGEEEFIFFHIHHGNMSLJOLMPMSNSHJKIJIJHHHKHHJIPKIGHIIHHGGGJLGJJHJSEGG>>((('&)124;:<<IFIFBABHGHGGFGJFFBB=@?>?@@B@?=<7)(())))*/---.//23%$$$$$$%''(%%%%#$###%),--./2466?A?==;;;5233656;@9::.).)),,,-BEE???IHJGGHGGKLIIJNSFJ??IJHIIKHSPLJJMMIHIHFJIIJHBDDAA999:;>:///++,,+)((((*+('''+,-)'&')((('*('(*844534444==;/.-,,+++*))()+**)))++,///;@@@AACDCGIGJIHDCBDBBBCABDDEGEJ88768;942/////.-//002*)(&
@2619_45CNXP_1
AATCGCAATAATCGGGTTCATTGATATTCCTAGTATAGTAGATGCTATCACACATACAATCATACTCAATTCGATGGAATTGTTTGATCTAAAGGGGATATTCTATAATTTCGCATGTGAGGGGTTATTTCTTGGTTTCGTCCAGTCATTAATAACTTGATTATTTTTAGATAATAGTAGATAGAAAGAACGCTCGTAAGGAGTCCTATTGAAACCAAGAAATATAGGCCTGCCTGCCATCCACACCAGAATAAATAGAGTTTTCCAAAAAAACCTGCTAGTGGAGGAAGACCTCCTAGGGATAAGAGACATAGAGCTAAAGAGAGAGCCAAAAAAGGATCTTTTGTGTATAATCCTGCATAATCTCGAATGTTATCAGTTCCGGTACGTAGACCAAATAATATAATGCAAGCAAAAGTTCCTAGATTCATGGCGATATAGAACAGCATATAAGTTATCATGCTCGCATATCCACCATTTGAGTCTCCAACAATTATTCCAATAATTACATATCCGATTTGACCTATGGACGAATATGCAAGCATACGTTTCATGCTTGTTTGAGTAATAGCAATGAGATTCCCGAATATCATGCTAAGAATAGCTAGGATTTCCAGAAGAAGATGCCATTCATTTGATAAGAAATAAAAAGGAATATCGAAAATTCGAGTGGCTAAAGCTAAAGCAGCTACTTTCGAAGTAACAGAAAGAAAAGCAACGACTGGAGTGGGAGATCCTTCGTATACGTCAGGAGTCCATTGATGAAAAGGGGCTAGGGAAAGCTTAAACCCAATTCCTACAGTGATGAATATAAGCGCAATTGAAATTCCTGGGGAGTTATACATTTGTGTATTGATAAGACCATTCACTATTTCTTGAAGCTCAATCTCTCCCCCGGATGAACCATATAGCCAAGAGAAACCATGAACCAGAATAGAAGAGCTTGCCCCACCCATGAGTAAATATTTCATAGTAGCCTCATTAGATCGTATATCTTTCTTGGTATATCCAGATAATAGGTAGGAGCATAAACTGAAACATTCTAGAGCTACAAAGATAGTTATTAAATCGTTAGCACCACATAAAAACATTCCTCCTAGAGTAGCTGTTAATATGAATAACAGAAACTCTGTTATAGCCATTTCTGTACATTCAATGTACTCTACGGATAGAGGAATACAGAGAGTTGAACATAGTAAAATAAGAAATTGAAAGATTTCGTTGAAATTGTTCGTTTGGAAATTTCCTGAAAAGCTAATCATAGGTTCTTCTCTCCATCGGAACAATAGGGCCGTTATGCTCATTACGAAACTTGTTGAAGAGATGAAATATAACCAAGGTATATCTTTTTGATCAGAGGTTAAATCGATCATCAGAAGAAGAATTAGGCCAAAAATACGTACGA
+
NKKKPKNISKMSOPJLHIILKNSMSMMSMLSLSJNSSJSKMLIIKIIPLPRLJSILGHKHKLKLJMGKMJJISJOIESL>>==>GJLJBI**+BGKSLSELNJNKLJONLSJKJMIPRSSNMRLINSMOLOSS?@??@JGGGIKKKLLPMNSSKKOPOJLOSLRMLSSRNMLKSNJMJLQPLINJNMKSSMJLOKPLNSSSMJPJLLJKKIJJMSIMIKMSKIKLOPSONOSKMSNOJKSKNKSMHIJJOPMNJJSSSHKNOJQRKEDKIHSSOSQMIKMKKSSOSMOSSMNLHOJOGKMKSKKMMMSOOKKIJHGJHDKLNMIKGFEEFF>AKKSJLSSKSOSSQQJKNLKNSQKQLSJSKSOMSLDCCCBKHA@?@CEFIIHJSKNNNJNKKKHSNSSRMNKKPOLJJJGGJHILJMRJKJJHFGPLRISIGFEGFFHILMKJGKNIIMNSQRSLHMSOJMPRLHKIJJMKKJMIJSOPLLKIIHLHJMNJJHOHKNNIHOLKIJIHHKIILJHIHIHNINIOHKHHHFCCDDHKNJKKHHKLHMIIGIKKIJIHMIIHQJSJGGGFGJLGGGHGIKHGFHEACIHLSJRHHFGFHGJHIFJGFDFHIJNI;HBAABCDGFEFFHIIGMJHHKHKHMNMPJSJSIMFKSRJJSIMIMHGJOOSPLKSLKGLSJOSSPNPGHGJJSJKLIILQKIIQPSNOSIIJLJSKNSSPLLLSMKJSKJKSOKNIKOEABBCSHIGGGHIIMIGHGD<<=B?77>=>GDBCFKQLKSIPIIRGHKNLJIB??@CJNPMMSMIMKSOKIJKJHLLSISQORJGGHNRSSINJIKQLJJFSKPLMKKMLJLSSSSSPRLKKLJSJQMSMKRLJOLJMNOOSMSSKRSPNLLJMLLKSSESBBAANIIHIMJIIL>=<;<?=?CGGPOSSSOPIMKSOKJSSSNMSOOSSKSSSSLSQNPMLGIJJNLHLIKNISMQLOLLLJSQLJHIHHJJOIMIJIJKKQIPLSSRLMPJSSOLSGJJKLSSLSLLKNSSSMJHJMSNJLJKIJKSQLKNNLMSNKJSSSHMRMSOMKSONKPHIEDEDDIKHNIIQS=;=FSQLSKJLMJONMNJSIGJSNKHINLSNSLKMSLJNIKNJSKSPSHMJHHHGKJGHKOSOMKMNIRMLINHJIJJHMSOOISJSGSNEKLLLSNOIHQKILNRMONKSGJIGGIKMJJNQMPJJIOQNIHSKLLOLSLNNLSJLMLOLJLLKIHIKOPSNKJJNSMNMSJFSSMOSHKLMNSSNLSNJEK77EFDC@@/.......GGGFGKJQKKILJKGHGHJMLSLKSLNMNLJILMHNSJKLJLPPSLKLHGFGFJKHJSOJKKPLLFDEFEGHIJEDCCCHHKIOOLIDC<;DCBFHHHPHISKOOIHFFEDGH
@2620_45CNXP_1
ATGCTAGCAACAACTCGAAGTATGGGTCTAGCTTATTGATACGTTACCGAAAACCTCATTTGAATAAATTTGGAATACATTTTATTTTTTTTATTGACAAGTACTCGTACTCAAAAAAGTTAAAAATTTTTTATTTATATATTTTTTTTGAGTACGCGTTCTTTGGACCTGGTGTATCTTGTCTTTACCACGAATGATTTTCCTTGGTTAACAATAATTGTTGTTTTTCCAATATCTGCTGGTTCATTAATGTTATTTCTCCCGCATAGGGGAAATAAAGTCAATAAATGGTATACTATATGCATTTGCATCTTAGAACTTCTTCTAACGACCTACGCTTTTTGTTATAATTTTAAAATGGACGATCCATTAATTCAACTGTCCGAAGATTATAAATGGATCGATTTTTTTGATTTTTACTGGAGAATGGGAATAGATGGACTTTCTATAGGAACTATTTTACTGACGGGATTTATTACTACTTTAGCCACTTTAGCGGCTTTTCCCAGTTACTCGGGATTCCCGATTTTTTCATTTCCTGATGTTAGCAATGTACAGCGGTCAAATAGGATTATTTTCTTCTCGGGATCTTCTACTTTTTTTCATCATGTGGGAATTAGAATTAATTCCCGTTTATCTACTTTTATCCATGTGGGGTGGAAAGAAACGTCTGTATTCGGCTACAAAATTTATTTTGTACACGGCAGGAAGTTCTATTTTTTTATTAATAGGAGTTTTAGGTATAAGTTTATATGGTTCGAACGAACCAACATTAAATTTAGAACTCTTAGCTAATAAATCCTATCCTGTTACACTTGAAATACTATTTTATATTGGATTTCTTATTGCTTTTGCCGTCAAATTACCGATTATACCTTTACATACTTGGTTACCTAACACCACGGTGAGGCACATTACAGTACCTGTATGCTTCTCGCTGGAATCTTATTAAAAATGGGAGCCTATGGGTTGGTTCGAATCAATATGGAATTATTACCCCACGCTCATTCTATGTTTTCTCCTTGGTTGTTGGTAGTCGGTACAATCCAAATAATTTATGCAGCTTCAACATCTCCCGGTCAACGTAATTTAAAAAAGAGAATAGCCTATTCTTCTGTATCTCATATGGGTTTTATAATTATAGGTATTAGTTCTATAACGGATCCTGGACTTAATGGAGCTATTTTACAAATAATTTCTCATGGATTTATTGGCGCTGCACTTTTTTTCTTGGCAGGAACGAGTTATGATAGAATTAGGCTTGTTTATCTTGATGAAATGGGTGGAATGGCTATCTCCATTCCAAAAATATTTACAATGTTCACTATTTTATCAAGATAAACAAGCCTAATTCTATCATAACTCGTTCCTGCCAAGAAAAAAAGTGCAGCGCCAATAAAAATCCATGAGAAATTATTTGTAAAATAGCTCCATTAAGTCCAGGATCCGTTATAGAACTAATACCTATAATTATAAAACCCACATGAGATACAGAAGAATAGGCTATTCTCTTTTTTAAATTACGTTGACCGGGAGATGTTGAAGCTGCATAAATTATTTGGATTGTCGATTACCAACAACCAAGGAGAAAACATAGACAGTGGGGTAATAATTCCATATTGATTCGGACCAACCCATAGGCTCCCATTTTTAATAAGATTCCAGCGAGAAGCATACAGGTACTGTAATGTGCCTCACCGTGGGTGTCAGGTAACCAAGTATGTAAAGGTATAATCGGTAATTTGACGGCAAAAGCAATAAGAAATCCAATATAAAATAGTATTTCAAGTGTAACAGGATAGGATTTATTAGCTAAGAGTTCTAAATTTAATGTTGGTTCGTTCGAACCATATAAACTTATACCTAAAACTCCTATTAATAAAAAAATAGAACTTCCTGCCGTGTACAAAATAAATTTTGTAGCCGAATACAGACGTTTCTTTCCACCCCACATGGATAAAAGTAGATAAACGGGAATTAATTCTAATTCCCACATGATGAAAAAAAGTAGAAGATCCCAGAAGAAAATAATCCTATTTGACCGCTGTACATTGCTAACATCAGGAAATGAAAAAATCGGGAATCCCGAGTAACTGGAAAAGCCGCTAAAGTGGCTAAAGTAGTAATAAATCCCGTCAGTAAAATAGTTCCTATATGGAAATTGCCGTTCTCCAGTAAAAATCAAAAAAATCGATCCATTTATAATCTTCGGACAGTTGAATTAATGGATCGTCCATTTAAAATTATAACAAAAAGCGTAAGTCATAGAAGTTCTAAGATGCAAATGCATATAGTATACCATTTATTGACTTTATTTCCCCTCTATCAGGGAGAGATAACATTAATGAACCAGCAGATATTGGAAAAACAACAATTATTGTTAACCAAGGAAAATCATTCGTGGTAAAGACAAGATACACCAGGTCCAAAGAACGCGTACTCAAAAAAAATATATAAATAAAAAATTTTAACTTTTTTGAGTACGAGTACTTGTCAATAAAAAAAATAAAATGTATTCCAAATTTATTCAAATGAGGTTTTCGGTAACGTATCAATAAGCTAGACCCATACTTCGAGTTGTTGCTAGCATA
+
HLMMLJGHJKSHJJRMSLHGIIMISKONNMKOJSSDHFFGOKILINGSSLOIOSSLJGHNKKSSLLNIKJLHGJIKLSMOKOJMKCSMSSSSOLJEFHCDDEFGFFEFIIHHEGHLSSGIKFIMJQPHSKSSQOJSONLKIFDGIIMSSKHHJIHSMKJLHHLMEKNHMSKSSJSNSSSMMLMPLSJLSOIKJLIKQNFMSKSNKNMSSKKKLOKKKKKKLKNSLMKSSSLGIJIIILQPLMLSMGJJGIRJSSMLJSOROSOLJJSFIKPJKLKKIJNJIF???:98,JKIORIGSKKGGISPSILKISSPKSHGIHGIJIHSMKSIHFGIIHSGHJLHKSSJSSJJKHKJSSMKKKKHILFFGEHKJQSJJSKHNPJJHKKKFHJGINMKMJISSLSQKIJHIKMNSSLLJJCKLSNSQJLLEEEEDKHJSLKFFFGEHIGIHJKSIHHGCLFSNIJPKL@@@@@CCBAEGLJIJJIHIIHIKHJEEEFEGHFGFCCBBELIKE3*+GGGDB>>>FFHGHMF>=?>?EJJH@?@FFHGFIGKKIJIFHGINFFEDCCBDDD==<<>GEDBBDDCIMLLD==>EDCDDEEGLGGEBA>GIHFDEF:99999A>>@FGA>>>>>?AAA/.2(-.-(0-,,,,03D<EEGDEFGHFFECCEFEGHHMKGHGFGEEHGEDCDCCBBCBBCEGKHJIKMOSSSLKPSMSIHNOOKLSKNILPOSSSMMQHMPLSJQKQKLNSLRJIJOKJJOMNSSSREISISPJNKJJIKMJNLKPLJSMSKJJJJKIPKKJMNSISSSLQPLNKGMLSLJJMKIHJHJHHQSOSOSLSSSLJOSKKKKKOKMSKSKGNJHOILSSSNOHNHIQSSNIORLSLPPJNOSSLKLMGKFG0-,,--00/('''*.**59<BDDFGHIILJSQNOGGQJLMKSRSSPKLSSJOLKQPLINOSSPLIJHOSMGHKNMMKIPNKSSSMQSJSMOMSIISLOKSOSKOJISLPLLMKKSKNNMOLSSKSLPJJLSONSKSMNQSRJNSONSSOMKLHSSJKGDD:20/03778EEHHJSMLSOMSRKKSSSSMSSCJLLNSOPLKKSQSGDEHSNQSLLKSQLJIJMSOMKQLKSSMMKIMLSSJMSILMSOOSMSRJNMROJLJLNRLSLSOMSSPSMNMKLNSRSSIKSQKMSKMSISRSHE@7FJIMMJLLJKNKLPKSSMSMSOSMRSPOONMNSRLSGNSSQMKKKSOODJKOLRNNQLSSMSOMHHHJSKLLOSOKRQSMMOLSQSJHKHIHLINRNPKKKISHRQSKSNRJOSSOBA@CMOK?????JKSISSIOSOISLJJESE@?>?@=<<;;?A??AFFFJ43334>>ABCB=;<=<>?<;9101/0024;A;9999@@>==;;::;:778;??@@A@@BBACB>?>=>.----744433---**,***+3;78<::::@DEDEDDCEDDEEDBBBBEEIGGAAAA@BC>,,,,-?@EDEA=7766CCDEGHGGLGGEFFKHHLJCA>:<IEDGIHHJIEFFDJDID??>>?CDEFEDDEEECH:9==99662-,%$$$%%'(++,+,/2467776434544431/*)&)))33339:9@B@BDDCABE>;;;960/---3...-.9>?BBCBB=?FEEHFCCCDCDGFDFC@A985430//..//0.--/;<@BDD><89633220//--)'(''((445===76667<@CBAABCCBDCCEDEDDDCBHFGGCBBBACHFKF>?B>=?>?@?=>::88:?BFFFGFIFGGGB@A@AFGFGSFHFDDEHKMPSPISSOJJIGDBACEFHLLKGIIMIHLJJQGEGEEDCCD<<<<=FCECBBB?????DJGIDDCEDEEGGIHEA@@>@=AB@<:2,,,,240011?????>><<;:<?BCBBDEHGD?@?@;9;;;B@888=3-+)=</)3)*??=;:88896678<=?>;:2-,+-+8>??@A;53**,,/==CGHKEEFEGIJFBA@AGGFGHDEBDC?=61/***-34@CFGGGEDDECDEIEEFDEDDCECC@>>;:<<<;:;::;;9860+))*-.++(&&&&//./.++,,,67;>@?@AA@997778:EAA=;;;8<@@BBA?>>>>AAA@A@=A<85556=<<:976.***,+&%%%%%&'%%%%%%%%032579=@AAB?<=>BGFFHE?>>>?BAGF9C???>@BBBFDFCCDD?@@??EGGAABAAABA@B>@A-<A@@BBB>;9789>CCA;;4)'''&$&')/7>@ACFDCCC>??AADEEDFFGHHHEF?>/---.@BA=<;;;;:>FC?CA=7/-,,***)('(,&&'&&'(468@CCDCDDFGEA=<;;;<;;>DDMLFDGEDCEFEGIIGFREAAIHGFGHFDCCAC=5221110122587789;<>CEHGFGHEFBCBCDFECC??>>?>>=:GJHGCA??@@@@BA@@DFGEA:?@=?BBEASLSGGEDDFDDDDCECED@=10+,333?CCCC@FFHHEFFEF<844A@DGEEFA,,,,,CBBBBFH>64211*****3>@@?BCBBBDDDHFDD@@?@@@?>==<;;1++++0554
@2621_45CNXP_1
GGCAAGCAAGGGAAGCCATCGATAAAATAGTGAACATTGTAAATATTTTTGGAATGGAGATAGCCATTCCACCCATTTCATCAAGATAAACAAGCCTAATTCTATCATAACTCGTTCCTGCCAAGAAAAAAAGTGCAGCGCCAATAAATCCATGAGAAATTATTTGTAAAATAGCTCCATTAAGTCCAGGATCCGTTATAGAACTAATACCTATAATTATAAAACCCATATGAGATACAGAAGAATAGGCTATTCTCTTTTTTAAATTACGTTGACCGAGAGATGTTAAAGCTGCATAAATTATTTGGATTGTACCGACTACCAACAACCAAGGAGAAAACATAGAATGAGCGTGGGGTAATAATTCCATATTGATTCGAACCAACCCATAGGCTCCCATTTTTAATAAGATTCCAGCGAGAAGCATACAGGTACTGTAATGTGCCTCACCGTGGGTGTCAGGTAACCAAGTATGTAAAGGTATAATCGGTAATTTGACGGCAAAAGCAATAAGAAATCCAATATAAAATAGTATTTCAAGTGTAACAGGATAGGATTTATTAGCTAAGAGTTCTAAATTTAATGTTGGTTCGTTCGAACCATATAAACTTATACCTAAAACTCCTATTAATAAAAAAATAGAACTTCCTGCCGTGTACAAAATAAATTTTGTAGCCGAATACAGACGTTTCTTTCCACCCCACATGGATAAAAGTAGATAAACGGGAATTAATTCTAATTCCCACATGATGAAAAAAAGTAGAAGATCCCGAGAAGAAAATAATCCTATTTGACCGCTGTACATTGCTAACATCAGGAAATGAAAAAATCGGGAATCCCGAGTAACTGGAAAAGCCGCTAAAGTGGCTAAAGTAGTAATAAATCCCGTCAGTAAAATAGTTCCTATAGAAAGTCCATCTATTCCCATTCTCCAGTAAAAATCAAAAAAATCGATCCATTTATAATCTTCGGACAGTTGAATTAATGGATCGTCCATTTAAAATTATAACAAAAAGCGTAGGTCGTTAGAAGAAGTTCTAAGATGCAAATGCATATAGTATACCATTTATTGACTTTATTTCCCCTATGCGGGAGAAATAACATTAATGAACCAGCAGATATTGGAAAAACAACAATTATTGTTAACCAAGGAAAATCATTCGTGGTAAAGACAAGATACACCAGGTCCAAAGAACGCGTACTCAAAAAAAATATATAAATAAAAAATTTTTAACTTTTTTGAGTACGAGTACTTGTCAATAAAAAAAATAAAATGTATTCCAAATTTATTCAAATGAGGTTTTCGGTAACGTATCAATAAGCTAGACCCATACTTCGAG
+
GJJJACB==>GKOJMSHMSPDBCADILOKJKISMKJSNSSRKRSMGIGSSPSOSNPQSMPSNJKOSSSKL:ASF>>>>;3400000000ILSSHG>>>>?KSPOSKIQOSSSNLJONNNRSSKJHLFLNSSLOSPISJRPSOOSPOSSSPSNSLSPNRMLNNSHSHJMKSNKOKKLJ@66CEGNIJSKMSQJQKPOJKG:999;;<JHJJIJPOPSSNQLOSSMOKNJSQKSPSOINOLPMMSSSSSQOLSSKSQOPSSJGFQMNOMRMNJSNLRPJMMNQMRSQONNSOSQNPSLONRMQSMJKSIKNKMJOSSOKPSSRPNJMSNRNOSMINKAFFKLSLKKLMSNKPKLJMOMLSKSSSPQSHJJKJISMSOSOSPSMSRKNIJIHGGSMSMBI@<=ILLKIIIHCABBB>>=?HQKPOPKSMSSSNQLSJGDFFDFKFNKQLSRMSPNSMSPNQJOLKSSQNILSOSLRSNRLSNQNJHJIHILORSKKLONSSLMMQJSSSRSNSSSSNNSNQMOOJLMMNLPRSQKJIGIKPKKJLJGGHSJSNSLNKSKPSRSLSSNPIKSOSSSPSPOQKNSSIMSIHG99999EFEE>???INHBA::;EFIFDGHHHHFHKHQLHKJIPLOMMJSOSSOKHJIFEIMJKSRKJISJMJSKKIJMKIKJKSSSLNNOPSSSSQKMJLPNSKNQKSSFKJJMMNLOJSEDCC>GGB@E=GHPIJOQMKJIKMJKOSNKIGIMKPMPJJPMNMMMJHEMSSSPNHLKRKKIHHL3>==FFIOOLONIMIPILNJOKKSNJOHJKKIOMLLSSNSMSKMHQLKPKLGIBJSKJLHSSNQOMQSSNJJIMSRIKIHSKNMLLKJKKKOLSLSONKKLLSMMLNSJLSPJPQMSSSSSPJHMKLISJCLSMMNFBA<>20000955555::<8:EFIFLMIJSGKRSMGEDHNPSNSNLIJKSLMSSSRSQNQQHF???@KRMMMNKMJOPLHSMMSQJLLF:=;.ABDFGBCKLJHJSMSMJLPNNSLLNKJPJKNOSPNSOMLLIJPHJKMLMJMIBG8666666789HJOKLJSNKMMSJE)((()JJCGMSISSKMLIMLNPNSNPONIHKKKLRSPJKKKIOMSMIISSKLQGGD>??@CDEMLNKSNPORIOMIOSLPLIQPSRSJQSROOJIKGHJHJSPJJQIIIIKHFFHIHGIJHIHHMIDCGOLSSNQBCCGHJGMDGRSKOKKKKPLHHKOJSSSLKMQKHCBABA96666G77768><BCIJHGCGIOIHFIGGFHGFIKRIINIJKMKKGIEGEHLICCCCCIFEDDFHHFHJIF@;;;=CDEEEDCB31/*
@2622_45CNXP_1
ATGCTAGCAACAACTCGAAGTATGGGTCTAGCTTATTGATACGTTACCGAAAACCTCATTTGAATAAATTTGGAATACATTTTATTTTTTTTATTGACAAGTACTCGTACTCAAAAAAGTTAAAAATTTTTTATTTATATATTTTTTTTGAGTACGCGTTCTTTGGACCTGGTGTATCTTGTCTTTACCACGAATGATTTTCCTTGGTTAACAATAATTGTTGTTTTTCCAATATCTGCTGGTTCATTAATGTTATTTCTCCCGCATAGGGGAAATAAAGTCAATAAATGGTATACTATATGCATTTGCATCTTAGAACTTCTTCTAACGACCTACGCTTTTTGTTATAATTTTAAAATGGACGATCCATTAATTCAACTGTCCGAAGATTATAAATGGATCAATTTTTTGATTTTTACTGGAGAATGGGAATAGATGGACTTTCTATAGGAACTATTTTACTGACGGGATTTATTACTACTTTAGCCACTTTAGCGGCTTTTCCAGTTACTCAGATTGCCAGATTTTTCATTTCCTGATGTTAGCAATGTACAGCGGTCAAATAGGATTATTTTCTTCTGGGATCTTCTACTTTTTTTCATCATGTGGGAATTAGAATTAATTCCCGTTTATCTACTTTTATCCATGTGGGGTCAAGAAACGTCTGTATTCGGCTACAAAATTTATTTTGTACACGGCAGGAAGTTCTATTTTTTTAATAGGAGTTTTAGGTATAAGTTTATATCGTTCAACGAACCAACATTAAATTTAGAACTCTTAGCTAATAAATCCTATCCTGTTACACTTGAAATACTATTTTATATTGGATTTCTTATTGCTTTTGCCGTCAAATTACCGATTATACCTTTACATACTTGGTTACCTGACACCCACGGTGAGGCACATTACAGTACCTGTATGCTTCTCGCTGGAATCTTATTAAAAATGGGAGCCTATGGGTTGGTTCGAATCAATATGGAATTATTACCCCACGCTCATTCTATGTTTTCTCCTTGGTTGTTGGTAGTCGGTACAATCCAAATAATTTATGCAGCTTTAACATCTCTCGGTCAACGTAATTTAAAAAAGAGAATAGCCTATTCTTCTGTATCTCATATGGGTTTTATAATTATAGGTATTAGTTCTATAACGGATCCTGGACTTAAT
+
OLIJSLLSISSLHGIEDCFEGHKIOQNMSSPMSLKHKJLSKHMSIJLJJSJNIKMNKLSSOLLSSKNLJSOPKRONMSLLPSQKB@BCKSSSSJKINJJGIFKMIJHHJLQPGGMISSLGKBCKOKSGEDSSNSMOMSNSMJBE?ISSL===>IMSHIJHDCGF+BKOSSPKLHLKSMJMKIOMLNJSSIIJJNIMISLMSOJPSJJIIKKSSSQKPNLINSSLIHIJLRJISLSSJJKEAA@SDDCDFSSSOSSSKQLSHMGFROMIKKJHNSNIFHKFHNIILFFGHFMGIIJIKSSMLSNHFSJNSIHCCB>;>?;;D>?EGHNNMLKSSQLSMNOPSSSPKMSSMMIJRNLLNNPQPMHSIHMHSSSKSSSPHJNOJSSSMIQQSSMNSKLSJMJLMI86667HKHEDF@CNSJ-----SOMIMNHJSMMNNIKKRKS@=<<=@ISISLSQRSKQNMHJHJHJHMJSJGE77778EDCGE1...54430001556779;7;:;@@+)))&&%%&%%%$%+**+7743555DLHGNSNGS::PIHSKOLIIHGIHPLLFFGEFSHSSOGJIMMKSGF2222LJHPKKHNHMDKKSNMOSMNLNLISSSSQJQSSMSSKIOSKSKOPSKJL;:::;GMIBSBAADDE211./&&'%(=>?ISILKNLOJIKMJRLSJKJLISRRPLHIKKISIH77600-----,)))*-?@GJJFB;;NLHJLFNSSSHSHHHFHLMQDDBA)((()****6677CKJKJQJIMKIQHHOI<<<<<BBEBDEMIRJKMJHJIIKKLE;777FDCEDJSRKSJISBSSRQKSSOLFIHC=>><;==>?FCDDEPPNHQONNSSOSMSQIOOIRJNKLIOONSIS>EGIOSLNKKOSSSRSSNSSSMSSSJSSMSLMPRSKPNKSSILSS@==<<@ADEBHJKLKLSKSSSJIQMSKHJLHFEIGHHHKJHOIMMGFDDDGMJLNSSLOSIRLSLMLKJD:ILOGGFGKJJHHGHJSONMNIKMLSSSNMSSSSIHJHHHGKLONLMHSJISLLIGOJSOSSSLRSKRNKNKPLMNKJRSSPMIOSJSNHJGGGLSSQJNMKMKOINKHLLJIGGISJKSSPQJKOISNNMSSSSKLKNKLLPRNMNSOOLKNKISNONHKIMKLSSSMSMSJNSS
@2623_45CNXP_1
AATCGCAATAATCGGGTTCATTGATATTCCTAGTATAGTAGATGCTATCACACATACAATCATACTCAATTCGATGGAATTGTTTGATCTTAAAGGGGATATTCTATAATTTCGCATGTGAGGGGTTATTTCTTGGTTTCGTCCAGTCATTAATAACTTGATTATTTTTAGATAATAGTAGATAGAAAGAACGCTCGTAAGGAGTCCTATTGAAACCAAGAAATATAGGCCTGCCTGCCATCCACACCAGAATAAATAGAGTTTTCCAAAAAAACCTGCTAGTGGAGGAAGACCTCCTAGGGATAAGAGACATAGAGCTAAAGAGAGAGCCAAAAAAGGATCTTTTGTGTATAATCCTGCATAATCTCGAATGTTATCAGTTTTTGCAGAGTCAAGTAGACCAAATAATATAATGCAAGCAAAAGTTCCTAGATTCATGGCGATATAGAACAGCATATAAGTTATCATGCTCGCATATCCACCATTTGAGTCTCCAACAATTATTCCAATAATTACATATCCGATTTGACCTATGGACGAATATGCAAGCATACGTTTCATGCTTGTTTGAGTAATAGCAATGAGATTCCCGAATATCATGCTAAGAATAGCTAGGATTTCCAGAAGAAGATGCCATTCATTTGATAAGAAATAAAAAGGAATATCGAAAATTCGAGTGGCTAAAGCTAAAGCAGCTACTTTCGAAGTAACAGAAAGAAAAGCAACGACTGGAGTGGGAGATCCTTCGTATACGTCAGGAGTCCATTGATGAAAAGGGGCTAGGGAAAGCTTGAACCCAATTCCTACAGTGATGAATATAAGCGCAATTGAAATTCCTGGGGAGTTATACATTTGTGTATTGATAAGACCATTCACTATTTCTTGAAGCTCAATCTCTCCCCCGGATGAACCATATAGCCAAGAGAAACCATAAACCAGAATAGAAGAGCTTGCCCCACCCATGAGTAAATATTTCATAGTAGCCTCATTAGATCGTATATCTTTCTTGGTATATCCAGATAATAGGTAGGAGCATAAACTGAAACATTCTAGAGCTACAAAGATAGTTATTAAATCGTTAGCACCACATAAAAACATTCCTCCTAGAGTAGCTGTTAATATGAATAACAGAAACTCTGTTATAGCCATTTCTGTACATTCAATGTACTCTACGGATAGAGGAATACAGAGAGTTGAACATAGTAAAATAAGAAATTGAAAGATTTCGTTGAAATTGTTCGTTTGGAAATTTCCTGAAAAGCTAATCATAGGTTCTTCTCTCCATCGGAACAATAGGGCCGTTATGCTCATTACGAAACTTGTTGAAGAGATGAAATATAACCAAGGTATATCTTTTTGATCAGAGGTTAAATCGATCATCAGAAGAAGAATTAGGCCAAAAACGATCGTAA
+
FGGIMGHHJGNLNIQMOPKQKNMSJNSLPSSNMMIKRMSQOLSQKGJSJNIKJKONSKISMLIIJJJGMQPMJKSOQSKOLLHSLMSSGG3///4FMPMLHSOSHMLJSMNMOMNLQLNMKMJOLLSSLOONNNFEHEGRISLOILPJJKSLMILNKQJNJSPSHEIGKGSQPKPJ?>>>>?AAACAJMMSPKRKJSSPQSONQLRSJSQSJILMLKJKQMSSMSSMIKSLSIRIPDFFADCDEGHNKIOISJSSLMMLSJJNMNQKGFHKSSSSLOMMSKKSKNSQOINJIHGHLSRKRNMSLFA<==ED;:0.,*''((/>ACD@@ABBFFJKSSPRROLSNSOMJLKMSNNSMQMKISSKSIKJSMIJSMSNKS>9212-'''')('(('''''().256BKKJSLKOIJILILKSNILLLNKLRSMSSJJMIIOLSKIGFGINMJPKOONJSJMSRRSLQLSNLNSLRMPIMHSPJLSJJNQSSNNSKOLKMSQHHNMIINJSLISLKMSLIKSOOOSLIMQB<<MLLJJJMLNGIIJNSNJNMSKKSGNIHGJOOSIMRLHINSLOSNKKKPSLGSISILSJOGSOEGHJHPEEGAA@'&&&&&&%&)45@DIHLCNGCCCDEDJMHLKMLMMPLMMSSKHHKKMNNILKLSQOIIMOLKHECDFKLMJSJKJJKINGPHMSPGGHSKDEHF5-----344?HFIGFKJHLIQLKLJLJKSOLJSABBBDJMLPGFNGLOHHHHJNHSKKJABBABC>:66<99>=??EIHIBDEFCFEDAIFBDC?=;;=GIIFHKIHIKSKKGIHHJSMLNNMOIGEEDEMJLHJLNLKMS.../JOIGJKJKHLISSMJQLOSKKIMSKJGIJLIMIJIIHNPMQE<<=<;;;;;E8544332544>KIHIGGHMGJSOMIKMJSLSJLLKLOJHNSKLLLQSSJILJNRKMJJJGIHHNGIHHKGFIFHFFNLNSKIGHLGHSHJFIHEKHGHHGIGFHGJQJIGKJKSQKOPSNSPNGEIGHHMKKISIISLJSKKNSSLSJSSKNNPNKKMIKLGHHGGKKGGHGJKPHLMKLMOIEDDCCEFEFGHIKINHLRJHSIGFGGHJJHGFFEEEIFFGHHIIHHIIHLGJKGLMKHKKMFJHHKSSIFDFDGQKIMGGFHIJGKFGFFKHGGGFEGJIGGEFSLLSOMKHHGGFFGJHOGFGEFFIIJMMSMJPKLILCFHLGKIHPHFDFFIOKJKKSPHFECFFKKSKILJDBA??ABHLHEDEEGGLEFFFIJGGJHHICHDFGGGGEGJMIJIHHHHFFFDGEDFHGJHGBABBCKMKJNSKLLIIHEBBCCCHIFGHHGKJIEFDDCEDEDFJOIJGGHFDCBBBDEFEEA@A@ADEEFFGGHLHGIEGEEBCBCEHKLH@@@===>=
@2624_45CNXP_1
GGCAATGCAAGGGAAGCCATCGATAAAATAGTGAACATTGTAAATATTTTTGGAATGGAGATAGCCATTCCACCCATTTCATCAAGATAAACAAGCCTAATTCTATCATAACTCGTTCCTGCCAAGAAAAAAAAGTGCAGCGCCAATAAATCCATGAGAAATTATTTGTAAAATAGCTCCATTAAGTCCAGGATCCGTTATAGAACTAATACCTATAATTATAAAACCCATATGAGATACAGAAGAATAGGCTATTCTCTTTTTTAAATTACGTTGACCGAGAGATGTTAAAGCTGCATAAATTATTTGGATTGTACCGACTACCAACAACCAAGGAGAAAACATAGAATGAGCGTGGGGTAATAATTCCATATTGATTCGAACCAACCCATAGGCTCCCATTTTTAATAAGATTCCAGCGAGAAGCATACAGGTACTGTAATGTGCCTCACCGTGGGTGTCAGGTAACCAAGTATGTAAAGGTATAATCGGTAATTTGACGGCAAAAGCAATAAGAAATCCAATATAAAATAGTATTTCAAGTGTAACAGGATAGGATTTATTAGCTAAGAGTTCTAAATTTAATGTTGGTTGCATTTCAGAACCATATAAACTTATACCTAAAACTCCTATTAATAAAAAAATAGAACTTCCTGCCGTGTACAAAATAAATTTTGTAGCCGAATACAGACGTTTCTTTCCACCCCACATGGATAAAAGTAGATAAACGGGAATTAATTCTAATTCCCACATGATGAAAAAAAGTAGAAGATCCCGAGAAGAAAATAATCCTATTTGACCGCTGTACATTGCTAACATCAGGAAATGAAAAAATCGGGAATCCCGAGTAACTGGAAAAGCCGCTAAAGTGGCTAAAGTAGTAATAAATCCCGTCAGTAAAATAGTTCCTATAGAAAGTCCATCTATTCCCATTCTCCAGTAAAAATCAAAAAAATCGATCCATTTATAATCTTCGGACAGTTGAATTAATGGATCGTCCATTTTAAAATTATAACAAAAAGCGTAGGTCGTTAGAAGAAGTTCTAAGATGCAAATGCATATAGTATACCATTTATTGACTTTATTTCCCCTATGCGGGAGAAATAACATTAATGAACCAGCAGATATTGGAAAAACAACAATTATTGTTAACCAAGGAAAATCATTCATGGTAAAGACAAGATACACCAGGTCCAAAGAACGCGTACTCAAAAAAAATATATAAATAAAAAATTTTTAACTTTTTTGAGTACGAGTACTTGTCAATAAAAAAAATAAAATGTATTCCAAATTTATATATTTTTTTTGAGTACGCGTTCTTTGGACCTGGTGTATCTTGTCTTTACCATGAATGATTTTCCTTGAGTAACAATAATTGTTGTTTTTCCAATATCTGCTGGTTCATTAATGTTATTTCTCCCGCATAGGGGAAATAAAGTCAATAAATGGTATACTATATGCATTTGCATCTTAGAACTTCTTCTAACAACCTCTTTTGTTATAATTTTAAAATGGACGATCCATTAATTCAACTGTCCGAAGATTATAAATGGATCGATTTTTTTGATTTTTACTGGAGAATGGGAATAGATGGACTTTCTATAGGAACTATTTTACTGACGGGATTTATTACTACTTTAGCCACTTTAGCGGCTTTTCCAGTTACTCGGGATTCCCGATTTTTTCATTTCCTGATGTTAGCAATGTACAGCGGTCAAATAGGATTATTTTCTTCTCGGGATCTTCTACTTTTTTCATCATGTGGGAATTAGAATTAATTCCCGTTTATCTACTTTTATCCATGTGGGGTGGAAAGAAACGTCTCTATTCGGCTACAAAATTTATTTTGTACACGGCAGGAAGTTCTATTTTTTTATTAATAGGAGTTTTAGGTATAAGTTTATATGGTTCGAACAAACCAACATTAAATTTAGAACTCTTAGCTAATAAATCCTATCCTGTTACACTTGAAATACTATTTTATATTGGATTTCTTATTGCTTTTGCCGTCAAATTACCGATTATACCTTACATACTTGGTTACCTGACACCAGCAGTAAGACACATAGTACCTGTATGCTTCTCGCTGGAATCTTATTAAAAATGGGAGCCTATGGGTTGGTTCGAATCAATATGGAATTATTACCCCACGCTCATTCTATGTTTTCTCCTTGGTTGTTGGTAGTCGGTACAATCCAAATAATTTATGCAGCTTTAATATCTCTCGGTCAACGTAATTTAAAAAAAGAGAATAGCCTATTCTTCTGTATCTCATATGGGTTTTATAATTATAGGTATTAGTTCTATAACGGATCCTGGACTTAATGGAGCTATTTTACAAATAATTTCTCATGGATTTATTGGCGCTGCACTTTTTTTCTTCGCAGGGACGAATTATAGAATTAGCTGTTTATCTTGAGGTGATGGCTATCTCCATTCCAAAAATATTTACAATGTTCACTATTTTATCGATGGCTTCCCTTGCATTGCCA
+
DCCCCDEIKKFBDBCEGFIGDCCCCHONHHSKGHFFFGHEE64446:;;<CDGILSMGHDDCCDFGHHKGDEDDDBAB>43444@@AB?AAADDDFGGGHHHKIH====FMIMDAB@?ABCGJHBC?84009FIEBA@ACDCDFFIIFMGHIJ>=((((*529989>>?KNSMLKGOIGHEFIGGDEFFKIIKMKIFHGGFIOIHKHGGFLIJGIKGPSPIJJCCA?AFDDEKHJLKLGGG;;:;9:@ADDECCEEEHHF<7B@LFLJHJMIGGJHSSIGL?@KGGJHIIHHHJS@A<<;=>>AIHJIHKILMHICCCCDJGHFEJHIIHKMLINLGHFEEDDFGJGHJKHHFD....--(()))6BCBDFIHHLIGHHIEHGFGIGEECDDCJFJB,,,+,DGGIHGFFIGGHFLFEEGGEEEGHGEFBCBDEIHNJLSJJKIIGKIFEEECDCFGDGFHHHSHIJJJGJGGEEGFFFJFFFFCCDDEEFEFDGIHLIJCA@A@EIILFKKQHGMJJGEFFHFGGFEEEFEEFGFEDEEEKKHIMIIHGFEDDBDCBBCEHIHGFEDDECBCDEDDEDDEEGEDCBB=(&%%%(''''((((()246.---.13444@BBAAABCCDEBCDDDDDDCCDGLJKGC@??>>@A>?==<<<<;=@@BEFPKSPMKQSJOGFFN>===;<8-,(('(((56659CEHJLKKKPGJHKGKHONRIHHKLOLLGIGLJSSKSHEDCDFIJJJKKMKMKHSFE@GHSSMNHHJHJSSIMMSEHMSJRNJSOMSSLIPSISSRMSSSSSNIJKKIKONIKSMNPIQJLJSSJHIEHIKJJMSNSLSMKLQNHJHNOIHSMSSKMSSIJKJNJJLJLJPIRISKMHNMIIJH?@?==>>?@C====DKIMHEMILOSKSKKLMSSSMSSSKOJKHSJKJJOPRNNOSQIFNGGHE8889SSOPRLKKLIKSOOMPLJKLKRMJSLSNMJSLLORLSSK6666655559B@GEDDHHJLIKMKLHIHSSMKKSJIQJMHNHGGJIMNSRSMNLMOJLKPLMPJIKJJSKSLPOKSHSJHSKPSSOLLMKQOSSSSNPKLHKSJOFKHJIOSINKSJNSSKOLHKJKKMPRPMLPJIPJIMSQSOSMSMJSJJHJMKSLMKPKMMSLSIQKLHJIKJHNHQLSIPPLMLJIHIKGLIMMSQRLIGGIKLJGGFDDEGHHFEHHMIIJIIJIHGHKHGIGISMOIHRSJJLIHFSQQNGGKHG66679)((((JJIJC@HCKJJKIJCFOMQNIMJSINJNJJQKOQSHKJJIILJP@>>>?FEGDCDDFKHHISIQKBAA@BBABFPEB@@@@?BCB@==<;1111187;994*))))*7:;;>?@?@ACC?>DE@=5656@=>9::?@AA=;87554410))))*3=?>:>>><?>=@@@9721224445:898800001<<<===ABCAB<D=EDDDEEEA@?;:?====:98733311)(')+,-<=>>@?ABB?>@@@=>=>.----4223;=@BEHIJHIHH=<<<<IGDDEFFEGHEHC><658666:9:;<@DECCA;::;;:9788899/////;<@BBC@AAAAEDDDDA;9;<=>GECCC?>>>@ACAAB?>?>=?B>:<AA@@BA:5555;;<=?:884343+))))*44565551586:IJJGC@AC@C@@EFGEEB@AABBBDEDDFGDGIJBA?:;DFDGDC??@DA??7722233A@BA76/..--2:A=9::@@AAACCDCGG8778;>DCEICMRGJKGGFDCA><;:?=BBFEBBB@AECCA8510(-,+((((()))**5:;;;:9999<==>7-----666663122222210/))'&'-/48<<<=::A?@ACFGIOQJJKHDFGGEFEEDEGEDA??><<;9-----;:;;<<;:::::99==;;;;;422224?ADEDEEC@EGGGCFEAACECDDCEDCABBABEFIISJHJGFHSSNEFGCAB>=@CDEA<433/,,,,322:/---+,66651))*''(**)+-/...-,-.374++,((((()))('&&%%%&./236787789554333((''(.10137;BEFGF?<>>>>:=>><>72256676-+*((+++++545779:<<??@CA?<97777<BDFD@???DBBC:9887730...068:?A@@ACBC???>===<:9999:<>>???@>=<52112559:20/0058889A@??><65:99532234556655445>?@BAAA@BCECCCCDEGEEHIHEB?@ABCC>@@??@=8665----,-,)((((*)))+,,,,-.(&&&&./233;:==>81CDGKOGIHAAB@@DCDDFIHIED@??@@?<997;=70,,+-..07544/.,'(,,+--,,,,*((&&'%%')*(%%##%*01148::<;;;:88::<<=@CCA=9872521/-/.,*''')2564>>=@?>?>@@A@;79??CHEBDEA
@2625_45CNXP_1
ATGCTAGCAACAACTCGAAGTATGGGTCTAGCTTATTGATACGTTACCAAAACCTCATTTGAATAAATTTGGAATACATTTTATTTTTTTTATTGACAAGTACTCGTACTCAAAAAAGTTAAAAATTTTTTATTTATATATTTTTTTTGAGTACGCGTTCTTTGGACCTGGTGTATCTTGTCTTTACCATGAATGATTTTCCTTGGTTAACAATAATTGTTGTTTTTCCAATATCTGCTGGTTCATTAATGTTATTTCTCCCGCATAGGGGAAATAAAGTCAATAAATGGTATACTATATGCATTTGCATCTTAGAACTTCTTCTAACGACCTACGCTTTTGTTATAATTTTAAAATGGACGATCCATTAATTCAACTGTCCGAAGATTATAAATGGATCGATTTTTTTGATTTTTACTGGAGAATGGGAATAGATGGACTTTCTATAGGAACTATTTTACTGACGGGATTTATTACTACTTTAGCCACTTTAGCGGCTTTTCCAGTTACTCGGGATTCCCGATTTTTTCATTTCCTGATGTTCCAGCAATATTGCCACGATCAGATCGGATTATTTTCTTCTCGGGATCTTCTACTTTTTTTCATCATGTGGGAATTAGAATTAATTCCCGTTTATGTATTTTTATCCATGTGGGGTGGAAAGAAACGTCTGTATTCGGCTACAAAATTTATTTTGTACACGGCAGGAAGTTCTATTTTTTTATTAATAGGAGTTTTAGGTATAAGTTTATATGGTTCGAACGAACCAACATTAAATTTCAGAACTCTTAGCTAATAAATCCTATCCTGTTACACTTGAAATACTATTTTATATTGGATTTCTTATTGCTTTTGCCGTCAAATTACCGATTATACCTTACATACTTGGTTACCTGACACCCACGGTGAGGCACATTACAGTACCTGTATGCTTCTCGCTGGAATCTTATTAAAAATGGGAGCCTATGGGTTGGTTCGAATCAATATGGAATTATTACCCCACGCTCATTCTATGTTTTCTCCTTGGTTGTTGGTAGTCGGTACAATCCAAATAATTTATGCAGCTTTAACATCTCTCGGTCAACGTAATTTAAAAAAGAGAATAGCCTATTCTTCTGTATCTCATATGGGTTTTATAATTATAGGTATTAGTTCTATAACGGATCCTGGACTTAATGGAGCTATTTTACAAATAATTTCTCATGGATTTATTGGCGCTGCACTTTTTTTCTTGGCAGGAACGAGTTATGATAAATTAGGCTTGTTTATCTTGATGAAAT
+
HJHNJSNGJLICCBDBDDCDFJJNLJISSMJSJLLLLPSLPLBBA978227=GKJBBBDCBEILIMLJMLNSSLKMLOLLNMNEOSKSSSSOSNJHKKKRIJIMGFJIFHF:::LJKKIA45GNKRJSSSSLSKKHLLSIHKQHSSSSA@AAEI@@<<<;<A>/>?@AFGKSLMJSSSMKNPSJJLSQKOFNPSLSILKLFSRFDC@ABBBKJOJMGFIIL@>>>>CFGCCCEMQSSLSSMJSSSSJMJHIIOKHSLNSONLJSSLISQSPQSOE>=::99;;;;??2BDEIGNOSKJKHKLJSSMHJIMFFE11?@CBCBCKHJILRLNJMSKSKNOIGIEIOIJISRMSSLHNMSSKPHJIKNSKQRKMKLKMMIJJSRSRKOSMSSIJ@@ACEKHMGFHHJSSSSSLJJFSSLEAA??==CBBCJLJKGDCDBCIHHFOGB@@A=<<>87777779LJNJKFGGEEJKLIOMMJJJGIOIGKJLMSNJLKMSOKOHKNSQSIHHHGHIGA@@@DDDEA<<AAGIHJA@??88:@=>???=.-***))))))((++-//0/0)'(&&&&&EEDDIIHMJLJFCDEEHHKJQSGFDFBMLJKFDFDHIPSINSSPJQFEGGHKKJFG00812997?553++++44;AGFHJJLHSPLHDCCDAMMLMPRSRGCEFEMSKKJMQSOJMIOLKIKSJSMSIMKPSKIEHSSLSNSSSILNOSSSHJM21222222GMG@6666>JJHKISJKKSSJSMSGFGHGSGSRJIJI;;;::2-::((''(44555888OSLHJSNLKPOJLKSSJJNKGHOSSIFKSKLJIFHGLMOJSSLQSSSJLOLMFDEDC?>=A>AGKSMSRCCFSSC::99:2(''')(,;FD=====FOSLLMPMOKSSKMKKLNMSNKJIIJGHDCJJHIJKNMMIJGIII1111>EGKNQSSIMJIIAADDEHEEFJOSNNIQ33323FKEGHHGMKRJNSIQLGPLJMMSSSLKPLJLJMOSSSKIHJJKMKSMPSSKMMPMSOSIM>?<<GB99998=<<=BFJGGHHHIHJMPRSJHSSPSSSSNHNSSJHKSSNLMSNOHSRNOSBGLSSPGFEED;;@BB>=?:8545678<:;;<<FFLILKSSSOPQSKLNSLJISLSSLKRSLMHLB@@5677>>><>>A>=:::888::;;;FIIKSLNKJLJKSSPSSKNSJJNSSPLLOSPSSHMMSSJIEIKIC1-/66887;;;6433478A8652*''+4566:HGRGIHMMPLNISKSSMJ
@2626_45CNXP_1
TACGATCGAACAACTCGAAGTATGGGTCTAGCTTATTGATACGTTACCGAAAACCTCATTTGAATAAATTTGGAATACATTTTATTTTTTTTATTGACAAGTACTCGTACTCAAAAAAGTTAAAAATTTTTTATTTATATATTTTTTTTGAGTACGCGTTCTTTGGACCTGGTGTATCTTGTCTTTACCATGAATGATTTTCCTTGGTTAACAATAATTGTTGTTTTTCCAATATCTGCTGGTTCATTAATGTTATTTCTCCCGCATAGGGGAAATAAAGTCAATAAATGGTATACTATATGCATTTGCATCTTAGAACTTCTTCTAACGACCTACGCTTTTTGTTATAATTTTAAAATGGACGATCCATTAATTCAACTGTCCGAAGATTATAAATGGATCGATTTTTTTGATTTTTACTGGAGAATGGGAATAGATGGACTTTCTATAGGAACTATTTTACTGACGGGATTTATTACTACTTTAGCCACTTTAGCGGCTTTTCCAGTTACTCGGGATTCCCAGATTTTTCATTTCCTGATGTTAGCAATGTACAGCGGTCAAATAGGATTATTTTCTTCTCGGGATCTTCTACTTTTTTTCATCATGTGGGAATTAGAATTAATTTCCCCGTTTATCTACTTTTATCCATGTGGGGTGGAAAGAAACGTCTGTATTCGGCTACAAAATTTATTTTGTACACGGCAGGAAGTTCTATTTTTTTATTAATAGGAGTTTTAGGTATAAGTTTATATGGTTCGAACGAACCAACATTAAATTTAGAACTCTTAGCTAATAAATATTATCCTGTTACACTTGAAATACTATTTTATATTGGATTTCTTATTGCTTTTGCCGTCAAATTACCGATTATACCTTTACATACTTGGTTACCTGACACCCACGGTGAGGCACATTACAGTACCTGTATGCTTCTCGCTGGAATCTTATTAAAAATGGGAGCCTATGGGTTGGTTCGAATCAATATGGAATTATTACCCCACGCTCATTCTATGTTTTCTCCTTGGTTGTTGGTAGTCGGTACAATCCAAATAATTTATGCAGCTTTAACATCTCTCGGTCAACGTAATTTAAAAAAGAGAATAGCCTATTCTTCTGTATCTCATATGGGTTTTATAATTATAGGTATTAGTTCTATAACGGATCCTGGACTTAATGGAGCTATTTTACAAATAATTTCTCATGGATTTATTGGCGCTGCACCTTTTTTCTTGGCAGGAACGAGTTATGATAGAATTAGGCTTGTTTATCTTGATGAAATGGGTGGAATGGCTATCTCCATTCCAAAAATATTTACAATGTTCACTATTTTATCGATGGCTTCCCTTGCATTGCCA
+
FDDCCGEHJLHLIMMOKLMHJRSLJNLPSKJJKLGMLIHILKMHGBCFGGIKLKKKJGNSISNNIJQIJMIHIIJMJNORJSKLJGSLSSSSJKHGGGEFEEFMIFGHHILICIPNSSNPJIJNSKHGDDSSQOSMMLLMINCC;=JJH54459B3322289@B8CGOSSJGGHJKG====>DCEIEHKJLGHJKIHSGKLQSOILMSLMHJLNKKIILJLPNSGA966MKILKKNLLSSQSNSQQOSKJSKSSPPNLKSNLH?@JNHRKJNKIKNKIHGHF;;;9885HLGHIREFEFDOGMKKOIIKRMMNJ=<@@>>@==ABAJIHGIJHILIIHJKJMSSJPKGIJJJSPJGLIIRKHFFGIFKJILLOGIJHIIJGIKIGIGGIKILSIMJHPSJJJMHOJSNSSSOGMEDSSRNSJKIJKKGIGFHHHGIHHHGHIGKKKLIG@????NIJMKQSNOSOIFECBCDKQJOIKGHIGGJNHLKGJHKSKKID>===@RMS@44FHHEGGDEDCFFB;.((//38HKHBCCFFIIEFFGHIJIGHGGHFFDBBABBCCGLJKHFDDEJFHISSOSSHHFHDGEGEFIFHJFCDBSLKJNEDEBBCCBDCDIGGGDDDCDBA@A/-+))')*+*74332334@:CEHFGJGMLSROHQJRMOKJOJJMOSLJPRLJKKSLJOLJCKPOOJOSKLSQORSSMKHIGHMSJRNMOLSJJRSSSPPIMSSJJSLIMNSSLKOOLNNKIKJJSMSSPOSSQHMLHIHLIKIKJIJKSKRMMRJNKKLSNHJLRSSFDB?;:;.(((()HIJRLLSKMQJGHSLMJLJKLPMOMMSJKPKSRIRPLRLJPSJJOSSOSSKSRSNPMQDSMKKLJQSQHIICSISSKHPKSRJJOOOLRSKJIJRSSOPSPKKJKSNSSJKSSJSSHSJSNNOJOSOLNSSSLSMSLQSQKLLSLKSPSSSHGJKRSIKPKSMOSLOSQSSSKLSRSJSSSPRJKHSONOPRSSONPJSSLNSNRSJLHOSSKSSJMSSOOQSKSSMKSNSSNPQIJSKKOOSSLQSKJNSLOSNKOLKSSOMSSSSNSSKNJSJMMRRORKMPRLNJJNSSMMLSOSKHLKIJLMPSKPMNSNKSSOSPQNNKOLPISONLJSQOSOSLSKRINMSKQHOSNSLLNSNOSMJMLRPNNSPPKSLKPKMLLSPIPKPOOJSOOSROQSMSOSSOSPSPJSSSSIJQSSSKNLLSMSQMKOMLRSOSMJOPMNRLKSNJHHJLNSSOLSJSSNRMSLPRROSRKNQJLSOSSSKSSSJOLJKSQSLLPMJILMOSLNQJQNJSSKJJSMISKPILMSSLHGIIJMJJOLJKDPJKMPLJSSH
@2627_45CNXP_1
TGGGTGTCAGGTAACCAAGTATGTAAAGGTATAATCGGTAATTTGACAGCAAAAGCAATAAGAAATCCAATATAAAATAGTATTTCAAGTGTAACAGGATAGGATTTATTAGCTAAGAGTTCTAAATTTAATGTTGGTTCGTTCGAACCATATAAACTTATACCTAAAACTCCTATTAATAAAAATAGAACTTCCTGCCGTGTACAAAATAAATTTTATGTAGCCGAATACAGACGTTTCTTTTCCACCCCACATGGATAAAAGTAGATAAACGGGAATTAATTCTAATTCCCACATGATAAAAGTAGAAGATCCCGAGAAGAAAATAATCCTATTTGACCGCTGTACATTGCTAACATCAGGAAATGAAAAAATCGGGAATCCCGAGTAACTGGAAAAGCCGCTAAAGTGGCTAAAGTAGTAATAAATCCCGTCAGTAAAATAGTTCCTATAGAAAGTCCATCTATTCCCATTCTCCAGTAAAAATCAAAAAAATCGATCCATTTATAATCTTCGGACAGTTGAATTAATGGATCGTCCATTTTAAAATTATAACAAAAAGCATAAGGTCGTTAGAAGAAGTTACTAAATTACAAATGCATATAGTATACCATTTATTGACTTTATTTCCCCTATGCGGGAGAAATAACATTAATGAACCAGCAGATATTGGAAAAACAACAATTATTGTTAACAAGGAAAATCATTCGTGGTAAAGACAAGATACACCAGGTCCAAAGAACGCGTACTAGAAAATATATATAAATAAAAAATTTTAACTTTTTTGAGTC
+
;:9:::B>>=>>>BDA'''')9)(((*;<99:?@@=..../::=???54444:77755777777@>>@=>=>ABCDEED>=>>>H>==<<=@?A?AA???><<<==?CGHDA>>=>>AA@?==>>@@BF>==765,++++2222/1112=>541(('')//7??>>@ADA@A@?@??>;990,CAA865667955567633446=45.11+**))*2'*%%&''()*433;71110020/553-*266==<7>?@?<<=<?DDA><;;=<<>;66667=@DDF>554449:><88:9753/..///++++223220**..08899A>?@>=??9998,,,,,-.17=>?AA@?>>==77777>=?AB.--,024476556==<AA>?==:<<=EAA@DEA<999::11111<==9:97:9888<?=654..///::899<;78<;;:9:99<=>=>>;9988;:;443220++01;;<:;;770..10,,-1689999874568>CCEA@@543/-...16&&%%%%'+.../110111125664..../7./;;:;;=9773*)('&''-,--()222393//)'(((****++++13AAAAB<;;;;<>>>>BD;=;/////<8<?=+C@>5<=<:876778:=>@A@ABCBCC=<<:8:98999;<=EB???CDCA55534666:::;@<;;7)))*8:A@766664999:>;<<990-+))459:<?>===<;;;:8:833334<<*)(''+-/:;;+7**(&'))),.0*(('(/012::2-,*%$
@2628_45CNXP_1
AATCGCAATAATCGGGTTCATCTCTGCAAACTGACATATCTTAGGATGGAGAGCCTTGCAGCCACCACAGCCAGGTGAGAAGAAATCAACAACAACAAGCTTATCACCAGCGTTAGTAAGAGAATCAACGAGCTCTTGAGCTGAAGAGATCTCTCTCATGTTATCTTTCAGACCTTTCTCCCACCACTTCTGAGCTGTCCCAATCCTCAAAGTTGTCTGAGCTGTGATAGCTGATGATCTTCTGAAGCTCTCGTCTTGAGAATCTCCGAAAACGATCTGTTTTCCGTAAAATACACTTCTAAGAGGCTTCTGACTCTTAAGCTTCAGACAAGAGAAACTCTTTTTCAAACCAAACCCACCAAAACTCACCGGAGAGAAAGAGAAATCATCAACACGGTGATGATTACCGCAAGCTCCTTAAGAACAAACTCGTTTTGCTAATCACTTCCGTCATATTATTCTCTAATCAGAAGAAGAATTAGGCCAAAAATACGTACGA
+
EEDIMIJSKLKILLIHFKJKKKJLIHHIILJIQMKIJIKKPJGFKIHPLRQNJSMLKOHMHSIIMKIHIKHHSKPSHGEGFLKSSGJKPNKKQQIJKJJOLLHSJLPJJJNGFFEGKNKSSKMLLIJGLKIIJKMSSFFFGLDCEESPQOKLJRHIEEFCFECEFGGLKJHJHA@==:1./-,,)()*+259BDDLEEDDFFFGHHRIMJJKLLJQMHQJLLLJNKJMISLIMJLLKLJJKPJJPPLLSLHHGIFGE?@ABBB87545CCHIGFEFCDEDAC>83)))&&&&''&&&').---?FFFFGHGKLHKHFB;+**,6,,,..39;<=@BC@????SMJHCCCCMHLHFFECDFIIIMMSQLIJKKMJKJMSIG=DEGNNSOLJHHSKPQFQIRLHGDE766+++++BEBC=3,,-KIFGHJFIKHHINOSLMEHGIHSIJHHGKHSLSJLIHINILF==>IGGJGKIMIHIHIJMHGKGJJKPMOIFHGGGE
@2629_45CNXP_1
AATCGCAATAATCGGGTTCATTGATATTCCTAGTATAGTAGATGCTATCACACATACAATCATACTCAATTCGATGGAATTGTTTGATCTTAAAGGGGATATTCTATAATTTCGCATGTGAGGGGTTATTTCTTGGTTTCGTCCAGTCATTAATAACTTGATTATTTTTAGATAATAGTAGATAGAAAGAACGCTCGTAAGGAGTCCTATTGAAACCAAGAAATATAGGCCTGCCTGCCATCCACACCAGAATAAATAGAGTTTTCCAAAAAAACCTGCTAGTGGAGGAAGACCTCCTAGGGATGAGACATAGAGCTAAAGAGAGAGCCAAAAAAGGATCTTTTGTGTATAATCCTGCATAATCTCGAATGTTATCAGTTCCGGTACGTAGACCAAATAATATAATGCAAGCAAAAGTTCCTAGATTCATGGCGATATAGAACAGCATATAAGTTATCATGCTCGCATATCCACCATTTGAGTCTCCAACAATTATTCCAATAATTACATATCCGATTTGACCTATGGACGAATATGCAAGCATACGTTTCATGCTTGTTTGAGTAATAGCAATGAGATTCCCGAATATCATGCTAAGAATAGCTAGGATTTCCAGAAGATCCTTTTTTGGCTCTCTCTTTAGCTCTATGTCTCTTATCCCTAGGAGGTCTTCCTCCACTAGCAGGTTTTTTGAAAACTCTATTTATTCTGGTGTGGATGGCAGGCAGGCCTATATTTCTTGGTTTCGATAGGAGAGCTCCTTACAAGCGTTCTTTCTATCTACTATTATCTAAAAATAATCAAGTTATTAATGACTGGACGAAACCAAGAAATAACCCCTCACATGCGAAATTATAGAATATCCCCTTTAAGATCAAACAATTCCATCGAATTGAGTATGATTGTATGTGTGATAGCATCTACTATACTAGGAATATCAATGAACCCAATTTGTGCGATTG
+
LJSNSJPSRJJIBAABBJDABA;;NFHLIGE;<<<=JNSISLKKOJONRMKKJMSOLMSSKLLLOSKJSHNMIJSOSLQJPNFLSOILGSA888@CIISGFIKKGKMJRJKJMNOOSSGA??@@BAGDEDL;9999FINKLLJJGGHGFLIHRJKIILPJMISMGKJKLMNLILLNJIJGGGSHJGIIHIHJMOSJFDDFGKMSJLHJIJLLLSNOPRJONSSOSSJNLSMSEDDCCIIMLIJJOOIHLJNNLKSMLNJNGJJOOLSEHGJHIIILNSHSIJJSIJKJKDJKDEDLJMFIIHGM,,,,03312223<BECDDDB@?@@AMKKLSSSJMSISISPJSIKNOSPSSLISHOSKKKIJLINPNKSQFI****+HGLNMLGKIGHGIGGGJIKSQOSMKLIIHHGHHGHJKKKFDF988876:;<?>;;;77430000AEHFFJJIJMLJJIIHHHJHGDEDGRQMNMIKHMJSJIILLJIJKIHLHININOJKIKJKIIHHKGHKIFGJIHLKHIHHIHIKHEBCCCGSNMJHJSRLIIHMIOOSPSLIGGIGGBJHHILPHGH??@3333333596DHHJNJJIJIHFFDGFHC>@@==??DHI?A88HISHJKGHHLPSMSSHJGHJGF@>95:>KHLGEGIIOMJOILBHJ>0////;96674210/++,,-1+**()*++0*(((+.5...45CCCECDDA?@AACJHBEEB@BABEDCBC?=:;;9477212233*))''''&%$$%&&(((((+-/099767747443311//04BBAA@AAHJIDED866542((9:;<CCFEDCC@:8876;<<147<.8?>?ABAA===?>@>=>>=A?>5665223121,)3/')<>><;<=>ACCBBA>>=533348863333<<<<<<<=?BBB<<755440-,,,117;;??@AA@ABABBBB@>=;9+++++++**)...'
@2630_45CNXP_1
TTCAGCACCTGGTACATTCTATTTTTGGCCTAATTCTTCTTCTAAATGATATGAATTCCTAATAGAAAAAGATATACACTTGGTTATCTATCCTCTCACGACGGCTCGTAATGAGCATAACGGCCCTATTCTTCCGATGGAGAGAAGAACCTATGATTAGCTTTTCAGGAAATTTCCAAACGAACAATTTCAACGAAATCTTTCAATTTCTTATTTTACTATGTTCAACTCTCTGTATTCCTCTATCCGTAGAGTACATTCAATGTACAGAAATGGCTATAACAGAGTTTCTGTTATTCATATTAACAGCTTTCTCAGGAGGAATGTTTTTATGTGGTGCTAACGATTTAATAACTATCTTTGTAGCTCTAGAATGTTTCAGTTTATGCTCCTACCTATTATCTGGATATACCAAGAAAGATATAGATACTAATGAGGCTACTATCAAATATTTACTCATGGGTGGGGCAAGCTCTTCTATTCTGGTTTATGGTTTCTCTTGGCTATATGGTTCATCGGGGGAGAGATTAGACTCAAGAAATAGTGAATGGTCTTATCAATACACAAATGTATAACTCCCAGGAATTTCAATTGCGCTTATATTCATCACTGTAGGAATTGGGTTCAAGCTTTCCCTAGCCCCTTTTCATCAATGGACTCCTGACGTATACTCAAAGATATCCAGCTCCAGTCGTTGCTTTTCTGTTACTTCGAAAGTAGCTGCTTTAGCTTTAGCCACTCGAATTTTCGATATTCCTTTTTATTTCTTATCAAATCAATGGCATCTTCTTCTGGAAATCCTAGCTATTCTTAGCATGATATTCGGGAATCTCATTGCTATTACTCAAACAAGCATGAAACGTATGCTTGCATATTAGTCCATAGGTCAAATCGGATATGTAATTATTGGAATAATTGTTGGAGACTCAAATGGTGGATATGTAACATGATAACTTATATGCTGTTCTATCGCCATGAATCTAGGAACTTTTGCTTGCATTATATTATTTGGTCTACGTACCGGAACTGATAACATTCGAGATTATGCAGGATTATACACAAAAGATCCTTTTTTGGCTCTCTCTTTAGCTCTATGTCTCTTATCCCTAGGAGGTCTTCCTCCACTAGCAGGTTTTTTTGGAAAACTCTATTTATTCTGGTGTTGATGGCAGGCAGGCCTATATTTCTTGGTTTCAATAGGACTCCTTACGAGCGTTCTTTCTATCTACTATTATAAAAATAATCAAGTTATTAATGACTGGACGAAACCAAGAAATTAACCCTCACATGCGAAATTATAGAATATCCCCTTTAAGATCAAACAATTCCATCGAATTGAGTATGATTGTATGTGTGATAGCATCTACTATACTAGGAATATCAATGAACCCGATTATTGCGATTA
+
6751222699,++++,**''&&'-0600002<>>B65548:*(''()+))))&&&&&%$%$%'(&%&&*00......+*('%%&'&+'%%$$$%&'$$&%%%&&((())+-0=>==;;777-----..-.*'&%&&&&%&++01123227778812222;:988:8:<<>D>EII866566EJCJLHLGHSINGFEEEFBBA9)(,,,??CA>>NSSLIIMNISSJGIFFJHIHFK@@?@@D==9:85))DJKNIFGBBA<:::89::9??FFDCGHGCGEGGGDDABBDEHED=22ADEHDED884,)'&%&%&&'+-/EHJGIGB=>D<888:@EFGFGDDEDBDCA:<HFOHQNSIIIIAEEGEDFH?==>BGJIHIKJKSNKKJIGEEFBFD?::95557.33;CGCB@AACGHGGFEB?2***)''''4ADB@@A42224)(()):999:??<;6+++,=>@?CB;;;;;<C??>A@ABBEDEGGGJHHHHHHFED<=@ACC=;))('&%&'&)))19432.--%$$$%&&)****)-1124:D?>>>>BCE1222*((((45=@A????=;77718?BBCDGEFECEE><<;<=>ACBCBCEDBA@@@<::::=AB?>=:98777;926;199:<;9::8401117788<=<>?>=-,++003.-*%%&''******)*)))+43/001@@CBABA--6:<655300/+++...-...06779;862,35BBBBB??>>?GG@<<<=ENFCCBCNSIGJGIHIEE8;<;9,,,,-11/199:88:57<@AGNICCBAAAAABFFDDA>>==:;;978-++++@EDEDDDEEDDDFEBAA@>?A@CHDDCCBEHGGAA@ABDFD?:77777-,,,/13;@@ABBCDFEDDDDEFIJHJHNRLKHEGEF>>>=2//./3144433263,,,,.11//-''''),../7;9961.--.74211///1267;?A99::77))))<>DDFHIFDECCFGGEGAABAAGC>?CCB@=<==>>;;?ABCDDDDEBBBA76655::;?;<:;9::;<=>?@?>@EMKHFC@@@COSJHDCCBBCD?999/;?BDCDCCDEEDEDCD<;881112=??@ADECEBBBCBA>==?>9;;<BDF>=<=CG<<;;;@@C8777756666.((()+/,,,,,.455?AAACC?89:*)**.*+++----.<>>>??=;;;;<??=>??9DCCBGFFEGCCBA+,,FINIJIFFGDEFFEGFGDAA@@<::::;;;<:::99984+'')+,)4;<?ABA???@CJHGGBABCDGC?972BC02CED?<AB@88888B@@?@AAAD::988;5799778:<ABBCCDBBABBAEFDFDFDDG@?<<<>??EAA@=????C@ABDBCDA>2111*
@2631_45CNXP_1
AATCGCAATAATCGGGTTCATTGATATTCCTAGTATAGTAGATGCTATCACACATACAATCATACTCAATTCGATGGAATTGTTTGATCTTAAAGGGGATATTCTATAATTTCGCATGTGAGGGGTTATTTCTTGGTTTCGTCCAGTCATTAATAACTTGATTATTTTTAGATAATAGTAGATAGAAAGAACGCTCGTAAGGAGTCCTATTGAAACCAAGAAATATAGGCCTGCCTGCCATCCACACCAGAATAAATAGAGTTTTCCAAAAAAACCTGCTAGTGGAGGAAGACCTCCTAGGGATAAGAGACATAGAGCTAAAGAGAGAGCCAAAAAAGGATCTTTTGTGTATAATCCTGCATAATCTCGAATGTTATCAGTTCCGGTACGTAGACCAAATAATATAATGCAAGCAAAAGTTCCTAGATTCATGGCGATATAGAACAGCATATAAGTTATCATGCTCGCATATCCACCATCTGAGTCTCCAACAATTATTCCAATAATTACATATCCGATTTGACCTATGGACGAATATGCAAGCATACGTTTCATGCTTGTTTGAGTAATAGCAATGAGATTCCCGAATATCATGCTAAGAATAGCTAGGATTTCCAGAAGAAGAATTAGGCCAAAAAGCTAGCATA
+
JJNLLMGHKFLIIGSNIMLIGGHGSHKFDA?5)''''(169@@CJJIKHGMNOMJJGGKHHHIGHIDFEGLIMIS>>>>>JGFGMFFFGF8222EJJJIHCSA@@??CGIIMKLRJRKHPIIIIKKJKISSKPMGJJKMHHIHJQSOSJKJLKPIKNJSLNSONSMSSSQKJMKJSLJLILEECBCFILLKLGJMGGEFFRSSNOLMLHEFFEJNLGFHKGHFDGHGHHLIJILKKSJSGIIHIHIKHJJHJHKNJIIJGEGIMLKSCDJLKSOPIJKHKJOILGMGFHGSKJJHGGJKNSKLLGHMSPJPJLNOLKILHLJJJOHHHHKHHEGESSNNOQLSSSSSMOJSLPRSMNRKSSHJOPSNMMSJJKNJISIKIMMMSSSISKJJIMJHIMJKPMSLNSMMMJJEKD<<;<JSKMHFHEEHIOIOQJILFIGHJJILMMMKSOKQSSSLMKKSISKSILMQIOKIOLSNJ765*****AEOGFELHIMMLJKGLIGJJKJIJINIILIJIJHHBGFIMJLLHILMEFFFFLJNSNNKMMQPJJPKRMMOLPMLLKSOOKIKONSKJMJKHMMPKNPGGA65<==KHFGFFGEDEED@1..4)))-EEHGHHJKMOLPNKLIOKKKFIGHFKOORKNJHIQO
@2632_45CNXP_1
ATGCTAGCTTTTTGGCCTAATTCTTCTTCTGATGATCGATTTAACCTCTGATCAAAAAGATATACCTTGGTTATATTTCATCTCTTCAACAAGTTTCGTAATGAGCATAACGGCCCTATTGTTCCGATGGAGAGAAGAACCTATGATTAGCTTTTCAGGAAACTTCCAAACGAACAATTTCAACGAAATCTTTCAATTTCTTATTTTACTATGTTCAACTCTCTGTATTCCTCTATCCGTAGAGTACATTGAATGTACAGAAATGGCTATAACAGAGTTTCTGTTATTCATATTAACAGCTACTCTAGGAGGAATGTTTTTATGTGGTGCTAACGATTTAATAACTATCTTTGTAGCTCTAGAATGTTTCAGTTTATGCTCCTACCTATTATCTGGATATACCAAGAAAGATATACGATCTAATGAGGCTACTATGAAATATTTACTCATGGGTGGGGCAAGCTCTTCTATTCTGGTTTATGGTTTCTCTTGGCTATATGGTTCATCCGGGGGAGAGATTGAGCTTCAAGAAATAGTGAATGGTCTTATCAATACACAAATGTATAACTCCCCAGGAATTTCAATTGCGCTTATATTCATCACTGTAGGAATTGGGTTCAAGCTTTCCCTAGCCCCTTTTCATCAATGGACTCCTGACGTATACGAAGGATCTCCCACTCCAGTCGTTGCTTTTCTTTCTGTTACTTCGAAAGTAGCTGCTTTAGCTTTAGCCACTCGAATTTTCGATATTCCTTTTTATTTCTTATCAAATGAATGGCATCTTCTTCTGGAAATCCTGACTATTCTTAGCATGATATTCGGGAATCTCATTGCTATTACTCAAACAAGCATGAAACGTATGCTTGCATATTCGTCCATAGGTCAAATCGGATATGTAATTATTGGAATAATTGTTGGAGACTCAAATGGTGGATATGCGAGCATGATAACTTATATGCTGTTCTATATCGCCATGAATCTAGGAACTTTTGCTTGCATTATATTATTTGGTCTACGTACCGGAACTGATAACATTCGAGATTATGCAGGATTATACACAAAAGATCCTTTTTTGGCTCTCTCTTTAGCTCTATGTCTCTTATCCCTAGGAGGTCTTCCTCCACTAGCAGGTTTTTTTGGAAAACTCTATTTATTCTGGTGTGGATGGCAGGCAGGCCTATATTTCTTGGTTTCAATAGGACTCCTTACGAGCGTTCTTTCTATCTACTATTATCTAAAAATAATCAAGTTATTAATGACTGGACGAAACCAAGAAATAACCCCTCACATGCGAAATTATAGAATATCCCCTTTAAGATCAAACAATTCCATCGAATTGAGTATGATTGTATGTGTGATAGCATCTACTATACTAGGAATATCAATGAACCCGATTATTGCGATTA
+
MMIHNDBAB=:>??BIKSHMJIIJQQROMJNSLMONKJJHIKMKNJJKHJJKKGHIOMSPSIKMOSIPKRNLMIF99999KGIGFHHMMQLNLSSJJJJJRKHGFFFJIOSHJPSRJKJSMRLSIMKSDECGSPOKIJMRKJLMONSJMLSA=4.-.1/***('''(;@ICFGIGLHSGMJKSIJIJPONLMH>====SNSKSMRMJLSKNQGJSIKPNMJIMLJHKSSOQKKIMPKLJJIHEJGFFHGJGHHJIJJKJJJINJJMLHIPIHLNSPMJMKRKKLKNLOPSNBABAABIMSIIIOJHJGJKSJKOSPJOLSSLRKPMSMHPIJHGHJIILKLIGKOLJOKGPLLLJOILSSPJLNGISRMSNQSSRLRSKRKINQSKJMQLJJNSKLKSSSPNNOGJISNQMKIKLHFHGGLHIJKIJGHGIGIJFHHKJIIJOOKKQJKSGJJPSKJJKJMOLMKMIMNGIGIHJHSSPOILHMMKLJIEEHFHHGHJIOIHNIHHFFDDDFIJBBCCB@>=>>?LHHGDGGHGFFHJJGGGHHHJJIIGIGEEFDEFHOJJIMMHILJEFE>685112=<23;12222EDDEGFHGGGGFGGHKFGEDCCDFMIFGJKKSHIJNIFIG?AAAHIHMIHGDIGGIGHIEDDEFHIGHDBAA@BCCDFEFH@DCCEEAAPOSIIMJLSRSMLLLRLKSLLSMJSJISPKJJILMOHGHLLLEDI7BD=;:8AMMQPLSMOKSJSMNMMMJNSSPSSSLSJOSNLSOSLKSONJKKLKLISJNKNMKIHDDJFFFBB=86,,,,,-DA@96668SKJLHFLA@@@@OSSKSSKSKNNMKKJLLIGSIRSPPKNNLKPMJPSMSMHISFGFH@A?989999:ILJLLPPILMHONLKPJS999:<;;-,//MPOMNPGHIHKILSLNLSNSLRLMQMMFGILMKSMMQSMSMINOLSJOSJSSSKMSLOJLPMLIILLFSJSISKHJONAMHSSNLOSQOSSSSLKSJNNSPOPSNSKHMIIHD???EEQLPMOLOOSOLHSIKSLOSNKNSRSSSQJSMJINIMMNSSIRIGGSSSJMKLKKHIJ674*@AOISIHHRKSKNNRNKSHD333JJNMMSSMMSOSOJH;;;::9-,-..;>>HGKSLJJJJKKSSNLLMLNMILSNJKLSSJMPKMNJJLKQLOMNMSSSPISKIJGEAEHIJFEGHGFN;;INFJJILLJOQHOJPNILJSJSLSQLMILMSSSLSLMSNQLIKPOHNOIJJILJSLDEEEFSFCCDROSLJOLLPSJLJLSIPIKPKSQMLGEADFJIJSIBHKL:?LJKOIKIIJMIIKLILIHOJJRKHHEGFELMPNIHKKISPMKIJIGJJFGFGGKHKLJIIGMKKKKMMHMIGHJIJHKISNNJLKDCDDE
@2633_45CNXP_1
AATCGCAATAATCGGGTTCATTGATATTCCTGGTATAGTAGATGCTATCACACATACAATCATACTCAATTCGATGGAATTGTTTGATCTTAAAGGGGATATTCTATAATTTCGCATGTGAGGGGTTATTTCTTGGTTTCGTCCAGTCATTAATAACTTGATTATTTTTAGATAATAGTAGATAGAAAGAACGCTCGTAAGGATCCTATTGAAACCAAGAAATATAGGCCTGCCTGCCATCCACACCAGAATAAATAGAGTTTTCCAAAAAAACCTGCTAGTGGAGGAAGACCTCCTAGGGATAAGAGACATAGAGCTAAAGAGAGAGCCAAAAAAGGATCTTTTGTGTATAATCCTGCATAATCTCGAATGTTATCAGTTCCGGTACGTAGACCAAATAATATAATGCAAGCAAAAGTTCCTAGATTCATGGCGATATAGAACAGCATATAAGTTATCATGCTCGCATATCCACCATTTGAGTCTCCAACAATTATTCCAATAATTACATATCCGATTTGACCTATGGACGAATATGCAAGCATACGTTTCATGCTTGTTTGAGTAATAGCAATGAGATTCCCGAATATCATGCTAAGAATAGCTAGGATTTCCAGAAGAAGATGCCATTCATTTGATAAGAAATAAAAAGGAATATCGAAAATTCGAGTGGCTAAAGCTAAAGCAGCTACTTTCGAAGTAACAGAAAGAAAAGCAACGACTGGAGTGGGAGATCCTTCGTATACGTCAGGAGTCCATTGATGAAAAGGGGCTAGGGAAAGCTTGAACCCAATTCCTACAGTGATGAATATAAGCGCAATTGAAATTCCTGGGGAGTTATACATTTGTGTATTGATAAGACCATTCACTATTTCTTGAAGCTCAATCTCTCCCCCGGATGAACCATATAGCCAAGAGAAACCATAAACCAGAATAGAAGAGCTTGCCCCACCCATGAGTAAATATTTCATAGTAGCCTCATTAGATCGTATATCTTTCTTGGTATATCCAGATAATAGGTAGGAGCATAAACTGAAACATTCTAGAGCTACAAAGATAGTTATTAAATCGTTAGCACCACATAAAAACATTCCTCCTAGAGTAGCTGTTAATATGAATAACAGAAACTCTGTTATAGCCATTTCTGTACATTCAATGTACTCTACGGATAGAGGAATACAGAGAGTTGAACATAGTAAAATAAGAAATTGAAAGATTTCGTTGAAATTGTTCGTTTGGAAATTTCCTGAAAAGCTAATCATAGGTTCTTCTCTCCATCGGAACAATAGGGCCGTTATGCTCATTACGAAACTTGTTGAAGAGATGAAATATAACCAAGGTATATCTTTTTGATCAGAGGTTAAATCGATCATCAGAAGAAGAATTAGGCCAAAAACGATACGATCGAACAACTCGAAGTATGGGTCTAGCTTATTGATACGTTACCGAAAACCTCATTTGAATAAATTTGGAGTGCATTGACAAGTTGCTCGTACTCAAAAAAGTTAAAAATTTTTTATTTATATATTTTTTTTGAGTACGCGTTCTTTGGACCTGGTGTATCTTGTCTTTACCATGAATGATTTTCCTTGGTTAACAATAATTGTTGTTTTTCCAATATCTGCTGGTTCATTAATGTTATTTCTCCCGCATAGGGGAAATAAAGTCAATAAATGGTATACTATATGCATTTGCATCTTAGAACTTCTTCTAACGACCTACGCTTTTTGTTATAATTTTAAAATGGACGATCCATTAATTCAACTGTCCGAAGATTATAAATGGATCGATTTTTTTGATTTTTACTGGAGAATGGGAATAGATGGACTTTCTATAGGAACTATTTTACTGACGGGATTTATTACTACTTTAGCCACTTTAGCGGCTTTTCCAGCTACTTCGGGGATTCCCAGATTTTTCATTTCCTGATGTTAGCAATGTACAGCGGTCAAATAGGATTATTTTCTTCTCGGGATCTTCTACTTTTTTTCATCATGTGGGAATTAGAATTAATTCCCGTTTATCTACTTTTATCCATGTGGGGTGGAAAGAAACGTCTGTATTCGGCTACAAAATTTATTTTGTACACGGCAGGAAGTTCTATTTTTTTATTAATAGGAGTTTTAGGTATAAGTTTATATGGTTCGAACGAACCAACATTAAATTTAGAACTCTTAGCTAATAAATCCTATCCTGTTACACTTGAAATACTATTTTATATTGGATTTCTTATTGCTTTTGCCGTCAAATTACCGATTATACCTTTACATACTTGGTTACCTGACACCCACAGTAGAGCACATTACAGTACCTGTATGCTTCTCGCTGGAATCTTATTAAAAATGGGAGCCTATGGGTTGGTTCGAATCAATATGGAATTATTACCCCACGCTCATTCTATGTTTTCTCCTTGGTTGTTGGTAGTCGGTACAATCCAAATAATTTATGCAGTTTAACATCTCTCGGTCAACGTAATTTAAAAAAGAGAATAGCCTATTCTTCTGTATCTCATATGGGTTTTATAATTATAGGTATTAGTTCTATAACGGATCCTGGACTTAATGGAGCTATTTTACAAATAATTTCTCATGGATTTATT
+
EHKKILJHNAAA=765100000GCIA;;;<<AFPJLMGIGHEFGEFHJJKLKJNMHJJHHIKSLLNKMHSQKSLJKNSJIRHJHOLQQFG?;;<@DOMNMIIMENGGFGGISMKIKKLOKSJOLMJKKSMRMSSLJKSJJJHGKHIOJIPJIKNKMPLSOJSSKOKMSLSMSMPLLNIFGJGGGBMGKNKLIGEEDBCABC=/((('444557LKIGLLKLKGJKFECDDEMMJSLMKHGFFFGMHGGGGGGGJGIHFAEDDDIIIDCBCCKHGGLKIIHOIJOJHLJKGJJJHFEFIDHGGHFGCGHKGJJHFEEDDFFGGIGFBBBBCEGBGSLKIKKFICCJ?HGEFHHFIHFGGFFHEGGHHLJHHHFGFDDDEBFEAA?ADDFCCBABBBBEKSNSSOG==<<BEFEFHKISKSPMOSLJJSMMMSOLIJHJISMMNLSMRSLSKLLSPSRKNMLSMJKKPLMSNSRLNIKJPNNRLKPPROOKNLMNLRJSLJLSJQLSSLNMJPOSOSKGSMPSMPOOSHKMSSSKJKNKMPPKMSLQMPPLSLGLIHSJSLSPSNMSLSISSNOSMKLNSSMLJLIFFLMNSLQSLNSJLKNSPOMOKDFEDECHCS?@SGJJLKIIJSOQJNMLLNSLMSJFDEHMSKIMOKSBHIPKIMJIIHMQSMLSKIKOSQMMJMMSHGILLJMSLJOLS=88HLLKLLJHFIJKJGLSPPMJLKHGGHJGHGIC?><CCGGHSMJLSJHHJILJJSKHKGIKHGMKBK>AAA<=CEFCEAECCAENINISINQJGJGJJILJNC@@AAIIHIHHIJGHJEECDDEHJLJLLPHA>?.---?@CECDDFHHGMPKLIIKIJNOHGEFGHIJIOFGEEIJKMNLMMOLMRGLEECB??961...4FJGIGHGHJFIHHGE@>>HIKMOPNOSLJMMLKEEKHFEF<HQMPHIGNCIJRLHL3F;;;<<QHIILELCDEEGGFILJSLKMQKHIGJIIGJLIMNLJPSRMIISRMMLSJKKKMHSMLJLHMLKSJMOLNJLKJKLKSJSKOINJIIKLKHJLKJQIMKMSMPKLSLOLLFHGKJQPINOIJIGLSNLLJJMJOMPJLLLJKJSKLIIKLMONLMKKNLNIRJJMNSKSQJSIIKILPIJMJNSSLQILIMNMJLLJMKJJJNJH@??@EIIKIJNNIHDA@???HIEFJHJGEDEDDJGQKGKKJHCG9888344466?ACDEHJKNJGMHFHFHKSIGHJMNLOKLJILLSJIHSSOOQHRQJLSSMGE@=;H==DECBA@?A@:6667?<<<<@HFGGGGIIDCCDFSNPKKMIHJGHGFFEHMISLHIKHHJJHGEEEEGHDFFGGFFEEEGFECCCDEGGDCCBBAA@?@ACBCGD><8752.--+K@GPIKFFCECBCCCEDB5444367@@ED@999999999FHGJGKOMISIGF?A>>>?@EABA8/-----JKGIGCB1-.2*''''**+./0146.+(((%)*@DDBDILSSLHLEEKMNKFLJSSNOMJMKSSSSDH@DIKIFCFEHF=====:6774?AKLSJONLILKJHRKKLNSOJIIJJKKJNKKRKNSPNPIJIJSKIHKJMKINSISOMJGGINKOJKHFM<;88899GMJKKJIMSKPRHSLNMPNSHJHHIJIGFCEFFIGHIIILGHRKLIQJGFDCDCEDDEGHNJHIH;8888:6))7778FAAEHIGFIEDEDGLLFEEGHOSIOJHJIIJLDIILLMJFFFBAAAAGFJKIIHKGIFFFFFGFEDECJLKKLKJIGECA@8****))))78?B@GIMIGFFGFGHIJHHJGKJDBBCCDFDDFGFNIJGKGGHIKGHJMNKJRHKGFGFDGIQJDCAACIHEHLGKRKGGEL@77866678@?795(%%&%&'$&*/-*/-))+17;<:=9<=8::@BDE=>=HSHJHMJSKSSIEFFFGHHHEGLKLGHNQQHHHQONNOKM?>=>>EDEEEFG>999@KHJ;8876667589CDILJKFIGKHKMLRSFIMNLKNJIHIFGLNMQSSIHGGGHHHGHKIISMNLNSMSKLLOHCEDCDKIHGFEFFHHIJSKMSPKJSMQPOKB@EHGJNLIQNHKMOSSSNKMIHGHGFFEEEDJNOHFEGGHGIKHGNIJIHJJGHGFCDCDCFGGIFJKKJIKKOJGFEHGKNJFEEA@@@KKSHHDFEEFGIGHHHHHJHKHJHKGGEHGFHSC6SIHLJIEFKISNNN==<==IJMHLGEDDDJMILKSIFCAA?BBIIIHMDFHNLHLIMHPQNSSQKJJLSMPHJ755*))()*+,3::=FJRJIILMHKNOQMSHMGHSLOJKPSLSKMLLJHKKPLLKKSRKJRKMMKISNLMKSMKMNLOSOSMSKJQJMKMMKMQMSMLKLJIHFJSMLLQHJMLCAKED??HHIKMQNNSSMSMLGJIFF@@AB@FJHKJJIJMMLBD87(''%(*,47;8888>@@GIGIMKLONSLFKHMCCFGGGKHIIIMQMNPSNKNQKMMOOQJLLSNLSLRLNMPLMKLNSLJMOPSJNOOSLSMKKSKLSNSPMQLSMMSJFGSILSINISLLSSMSKLKLOLSLSOSOOSLPMOQSMSO
@2634_45CNXP_1
AGCAACAACTCGAAGTATGGGTCTAGCTTATTGATACGTTACCGAAAACCTCATTTGAATAAATTTGGAATACATTTTATTTTTTTTATTGACAAGTACTCGTACTCAAAAAAGTTAAAAATTTTTTATTTATATATTTTTTTTGAGTACGCGTTCTTTGGACCTGGTGTATCTTGTCTTTACCATGAATGATTTTCCTTGGTTAACAATAATTGTTGTTTTTCCAATATCTGCTGGTTCATTAATGTTATTTCTCCCGCATAGGGGAAATAAAGTCAATAAATGGTATACTATATGCATTTGCATCTTAGAACTTCTTCTAACGACCTACGCTTTTTGTTATAATTTTAAAATGGACGATCCATTAATTCAACTGTCCGAAGATTATAAATGGATCGATTTTTTTGATTTTTACTGGAGAATGGGAATAGATGGACTTTCTATAGGAACTATTTTACTGACGGGATTTATTACTACTTTAGCCACTTTAGCGGCTTTTCCAGTTACTCGGGATTCCCGATTTTTTCATTTCCTGATGTTAGCAATGTACAGCGGTCAAATAGGATTATTTTCTTCTCGGGATCTTCTACTTTTTTTCATCATGTGGGAATTAGAATTAATTCCCGTTTATCTACTTTTATCCATGTGGGGTGGAAAGAAACGTCTGTATTCGGCTACAAAATTTATTTTGTACACGGCAGGAAGTTCTATTTTTTTATTAATAGGAGTTTAGGTATAAGTTTATATGGTTCGAACAACATTAAATTTAGAACTCTTAGCTAATAAATCCTATCCTGTTACACTTGAAATACTATTTTATATTGGATTTCTTATTGCTTTTGCCGTCAAATTACCGATTATACCTTTACATACTTGGTTACCTGACACCCACGGTGAGGCACATTACAGTACCTGTATGCTTCTCGCTGGAATCTTATTAAAAATGGGAGCCTATGGGTTGGTTCGAATCAATATGGAATTATTACCCCACGCTCATTCTATGTTTTCTCCTTGGTTGTTGGTAGTCGGTACAATCCAAATAATTTATGCAGCTTTAACATCTCTCGGTCAACGTAATTTAAAAAAGAGAATAGCCTATTCTTCTGTATCTCATATGGGTTTTATAATTATAGGTATTAGTTCTATAACGGATCCTGGACTTAATGGAGCTATTTTACAAATAATTTCTCATGGATTTATTGGCGCTGCACTTTTTTTCTTGGCAGGAACGAGTTATGATAGAATTAGGCTTGTTTATCTTGATGAAATGGGTGGAATGGCTATCTCCATTCCACCCATTTCATCAAGATAAACAAGCCTAATTCTATCATAACTCGTTGGTGCCCAAGAAAAAAAGTGCAGCGCCAATCAGAATAAATCCATAGAGAAATTATTTGTAAAATAGCTCATTAAGTCCAGGATCCGTTATAGAACTAATACCTATAATTATAAAACCCATATGAGATACAGAAGAATAGGCTATTCTCTTTTTTAAATTACGTTGACCGAGAGATGTTAAAGCTGCATAAATTATTTGGATTGTACCGACTACCAACAACCAAGGAGAAAACATAGAATGAGCGTGGGGTAATAATTCCATATTGATTCGAACCAACCCATAGGCTCCCATTTTTAATAAGATTCCAGCGAGAAGCATACAGGTACTGTAATGTGCCTCACCGTGGGTGTCAGGTAACCAAGTATGTAAAGGTATAATCGGTAATTTGACGGCAAAAGCAATAAGAAATCTAATATAAAATAGTATTTCAAGTGTAACAGGATGGATTTATTAGCTAAGAGTTCTAAATTTAATGTTGGTTCGTTCGAACCATATAAACTTATACCTAAAACTCCTATTAATAAAAAAATAGAACTTCCTGCCGTGTACAAAATAAATTTTGTAGCCGAATACAGACGTTTCTTTCCACCCACATGGATAAAAGTAGATAAACGGGAATTAATTCTAATTCCCACATGATGAAAAAAAGTAGAAGATCCCGAGAAGAAAATAATCCTATTTGACCGCTGTACATTGCTAACATCAGGAAATGAAAAAATCGGGAATCCCGAGTAACTGGAAAAGCCGCTAAAGTGGCTAAAGTAGTAATAAATCCCGTCAGTAAAATAGTTCCTATAGAAAGTCCATCTATTCCCCATTCTCCAGTAAAAATCAAAAAAATCGATCCATTTATAATCTTCGGACAGTTGAATTAATGGATCGTCCATTTTAAAATTATAACAAAAAGCGTAGGTCGTTCAAAGAAGTTCTAAGATGCAAATGCATATAGTATACCATTTATTGACTTTATTTCCCCTATCGGAGAAATAACATTAATGAACCAGCAGATATTGGAAAAACAACAATTATTGTTAACCAAGGAAAATCATTCATGGTAAAGACAAGATACACCAGGTCCAAAGAAATTCGTACTCAAAAAAAATATATAAATAAAAAATTTTTAACTTTTTTGAGTACGAGTACTTGTCAATAAAAAAAATAAAATGTATTCCAAATTTATTCAAATGAGGTTTTCGGTAACGTATCAATAAGCTAAGCCCATACTTCGAGTT
+
CIEIINFFFGGIHIIMSJCIHJHHEDB@<88>>BDNJIHG>@J99BBBKSSGHKIMLMKISMJJSOKPONIQJOLOILMKDSPSSSJKIKGHIJLJIIOMSHLSKMMCHEISSGFDAAEJMGEJJKSPSOSJMSLDDG@A=EFH43334GGGDD?::BB+EJOPHSKOOKMSJKOSLOSSSOSKSKKHISLSHKGGFPFFFEGNGIG???>>>>??ACDD>;99D11EHLKOHSSNSSKIABBJISNJKDHIGEH;<5/5IJCDEFDSJSSLSIIJHSNLJJHNRJILSNRSKHJGPSHSDIBLJHCG@01JKOMKIGFBA@A@JKPKMSNMLLISSSRRSLQNSJLNMSSSKSMSOMGFIGLJSMOSSSSOJQNLSLKNOSNSQSPMINLKKILMG===<=JLSSDBB@AKSM@=<<<AA=;:;BFLKHGIFJQLLPMSMNRSLKLSOQKISMSSPSMJHPHMKGLNMJ55555H?656/5558577533?>ABDDFHFE@ACCBACA55555400/()))/-3G76667=?FFSLKLMKJMKQLKRSJIKSHJHKFGA>@FHHFHHMILSQMS=>?<<<?MJPHHHEEFI<HGSJDEDEISNSKROSOSJJKSONSKHOI4462355022233344@6????BGMDEDB@GKFDB@EJKFGFBCA@@BAHFGFHI?<<<<LOONOLSKKSNOKJLKFEHGHOOIPGFGICHISSSGGH;::**)))),+''''())))*,22@BD1111-,,,,**('&'&&)-04-********))),,.?BBDBBBABCEIHGGIFEEDEEFEHGGDAIGD:E74IJHJMMOLSJKKOJIJQHGHDDDCLLSSHOKMSKSSSIQMQPQLHKLSJPNSG-----@OSONSSNIMMSPEHFHGQSLNSOSSSNQONSMLSMMKRSKLQSSJLFEBCCDHPSQSPHONHGJSRLHLGGEA88886:::=SKIJLIJEH99999FHHGJSKMRKMSLJNMSJSOSNSISSPOLRMSSJLOJMSLSIJSDBBBDJKSIIKHKSMOJGELIOHSSHSSLSSMPMPLSSSLSSJRLPJDGESSSJQSSJJLKLFGSMMSSSOJSMPSKRSLMKSSOKSMSSLLSIMPSJJSSSSQOSJMNSMLQKPSPKSSOJLIKSSNPNSOKPQNSKJPKOSS544)(&&/.//:FNFHIJJJLHJIJSKNRSQSLLOLRQSNOLSMJOQJSPRSJRSSLPNNSPQSIQMKLOOJAMSSKRMEEDEEKKLQLSLSMMJOJMSLSSNMSQSNSMSNSSRJLKMJLNLSJSSJJLJGDSHCEBC=BD@BCEHIGEGFFEDBB@==986657.---,-40***((+)))*)*,,,..000//0///.-.-*'%&%%$##$&)(,-.1(''((68:;:87776544441/0.*(()&&%%&''((-001-./9>ACDCBEEGDCDA@><87126699:><;::99=<>:888;>>?CGHHIJHHGHHGKEG;::::>IGGGFDEFBCD?=?=9:11.,55699:=EGGFGDGCCFGGDDGIFGJOJLIDI:?>???HFFDDCA?=>>614359:;9:9,,+++,58755566AA@A@>??>>A@?>>>?>>@??@@@ACCAACBCBDC@?>?>;=BCCMIIFEDB>>==?>>DAA84432)(((()))+788<=C@?>97555:?@??BACCBCCBDBC33334BBCEHDC===@AACEEHFMGIECCFEEBCDCEECDEEEC@=??8765?;10**)*078:BCBBA@ABCCEGCGIJECH==:77((()DFDEGHLGJDFEFFIIJJDGGISPIQGKGF;999>>@AA43334DA???@ECEDDCBBA??>?CCEDBDEDC=:989<=EGDDDCBA?@;9888;600000:8;;;=:999:<>>=;:95322/////.023782330/2...0,4:;;?CEAAEFHHIIHLISKKRHIMIRGEC@911458=<=?<;;;;?@>?<9?ABEC>==<==94333239=@CHKJMLHEDCCDCEHHGAEGFGDED?>;;<?BDDDDCCBBCCDDFB;:8843330.///52000*0667;55556>????=412123;?@BAD?@CBHEFHDEFDHGEFLDDF>*(())974@<=<?@@@BCGICBBAAF=<;889;2252*566896113;>CILND?=>?A?>>=:999::98622224:>?>@EHHFEEEDFIHCDDCCEHJGEDCC++++*(+=>?@AA?A?>>>?CC?640-+**)))()+//2777766431-+**,./39;<=>DDCBBCCDEDFEEFLEAABAFCA@CB>D?9677'&%$%&',)/88;?A@AA?BBCDFIEB@?@@CFGCFJLJNICCBCEGEFFFFDE?<9:=<?==;5>6?@B@?@?>=<;;;;<;96542110////.---,,-+-,)&&%%%(13323689>>;:9;==@ABCAAGCCB@<;AA?@==BBKNSFDBAAB>????@@BCCA?97578878=??=<@DCBC>>>74+++*279:;;<===<<;99:;?B:::;@CAAAA@;::665555******89:;;;==>>>
@2635_45CNXP_1
ATGCTAGCTTTTTGGCCTAATTCTTCTTCTGATGATCGATTTAACCTCTGATCAAAAAGATATACCTTGGTTATATTTCATCTCTTCAACAAGTTTCGTAATGAGCATAACGGCCCTATTGTTCCGATGGAGAGAAGAACCTATGATTAGCTTTTCAGGAAATTTCCAAACGAACAATTTCAACGAAATCTTTCAATTTCTTATTTTACTATGTTCAACTCTCTGTATTCCTCTATCCGTAGAGTACATTGAATGTACAGAAATGGCTATAACAGAGTTTCTGTTATTCATATTAACAGCTACTCTAGGAGGAATGTTTTTATGTGGTGCTAACGATTTAATAACTATCTTTGTAGCTCTAGAATGTTTCAGTTTATGCTCCTACCTATTATCTGGATATACCAAGAAAGATATACGATCTAATGAGGCTACTATGAAATATTTACTCATGGGTGGGGCAAGCTCTTCTATTCTGGTTTATGGTTTCTCTTGGCTATATGGTTCATCCGGGGGAGAGATTGAGCTTCAAGAAATAGTGAATGGTCTTATCAATACACAAATGTATAACTCCCCAGGAATTTCAATTGCGCTTATATTCATCACTGTAGGAATTGGGTTCAAGCTTTCCCTAGCCCCTTTTCATCAATGGACTCCTGACGTATACGAAGGATCTCCCACTCCAGTCGTTGCTTTTCTTTCTGTTACTTCGAAAGTAGCTGCTTTAGCTTTAGCCACTCGAATTTTCGATATTCCTTTTTATTTCTTATCAAATGAATATCGAAAATTCGAGTGGCTAAAGCTAAAGCAGCTACTTTCGAAGTAACAGAAAGAAAAGCAACGACTGGAGTGGGAGATCCTTCGTATACGTCAGGAGTCCATTGATGAAAAGGGGCTAGGGAAAGCTTGAACCCAATTCCTACAGTGATGAATATAAGCGCAATTGAAATTCCTGGGGAACTTGTGTATTGATAAGACCATTCACTATTTCTTGAAGCTCAATCTCTCCCCCGGATGAATATAGCCAAGAGAAACCATAAACCAGAATAGAAGAGCTTGCCCCACCCATGAGTAAATATTTCATAGTAGCCTCATTAGATCGTATATCTTTCTTGGTATATCCAGATAATAGGTAGGAGCATAAACTTGAAACATTCTAGAGCTACAAAGATAGTTATTAAATCGTTAGCACCACATAAAAACATTCCTCCTAGAGTAGCTGTTAATATGAATAACAGAAACTCTGTTATAGCCATTTCTGTACATTCAATGTACTCTACGGATAGAGGAATACAGAGAGTTGAACATAGTAAAATAAGAAATTGAAAGATTTCGTTGAAATTGTTCGTTTGGAAATTTCCTGAAAGGTTCCTTCTCTCCATCGGAACAACTAGGGCCGTTATGCTCAATTCAATTTGAAGAGATGAAATATAACCAAGGTATATCTTTTTGATCAGAGGTTCCAGAAGAAGAATTAGGCCAAAAAGCTACGT
+
IGHHIKME>1-HGFEGGHMQJMNNMSKPONJRKJLHJHEIEKEEIKKRJQLSKSJSLNMNKOSIILIJOIMJNLSLOJJIJGIHLRSSHIIHGLHJIISHKKEECDEMJSRINIKNHNHMILPLJMKJJKRMQOJJQNMMLJNJHPNRSQL344>,****JJHMMMKLGJGFHFIHHGIMISSIHFKLQRKA0.....HDEMJLJSSLSJQGIJC@@BHLRIJKKOHIHMKMLRGIIILPHSHIGHNIJMILMRKGGMFHIIHHKKLKSSGHJIHHLIINOLISSKLPNJL=44445IKKNIMJMMJKNNMNLLSSMLKSSNSQSKKSJMSGIDD@HHFFHOJJQFKLLIIOPLMLNMLOQSNJIJQPSOOSLLSJIJJPOKMNJNSJPLMJRSISPKJOMKSMJKNMRSSLQSKJIGKGIMISMMIKJIJIPIKJSJNQKMKMLHHGFGJSSLRPIPKK988833333EEFGGKKNOKMKLLHJRJRNOSNLSSOKJOLKMHOJKSMHJKHPLQSMKSKNMLRKIJKJKJJHHIIFHIIFHJHIMMLKIJOKKJMJHHSSOSJMQKID1112+7CHHJGRMMHNHNHHGGIGLMMOIKIJJMGIGDEBFGGIFGFIGEIGFDA@83??7::;DSIGDJF=DFEFEFFEDDDDEOJJSLQJLJSCFKHOSSIIKIMGHMJSKKSKIOLJGSOHE@@CDEHLSRNJJPNGKNKMJHGIOJQLSLKJIFD;1100/./233KKJSQQNMFGHPPIIHFSKKJKSMSSLKLMFEEDECIEJEGEFHGGH=<;<;;:78==;97741238C@BA><@C@=?BCEFCBBCCCDCAC34336CDE>===>GGHIIHGHGCHFFIF;::9;ACBC@<<<;<>>><=?>::53588772111036:<GD>==<<===??>?88=>?BBCDDCCE?BADGFB@<:5444450----,++*)))&&####%(((()*23455<?@>8334;<<;<<<47768885210468?A@..-.654221/.,,,+,../0799;=GGHEGIDCD@A@A:777@ADEIGCD@?>?C8587/5,,---==>>>>>>@CCHIA@?>==@BDEJGIECCBBDF?BC@==>:89:;<=312.'$$%'*,--13344445333/.)%%%(+:==>?BCCHDCABCEEDCCBCDFHHIEDBC?>>>888889=7788GGILLIHFHFEFIHCCEFLIHFG>77117=AEGGJFFFEDFFGFFHHFFHFFDDCBBADDDDCCEFDFEDCCBAABCCBCBA@A??A?@AGGIIGHEEDDDDCFDCDCFFGFFE?BAB;422--++,1387888;=:;::;DCBBCCBA><;:99998888776422/%)%%%&&&')*//214620.-*&&%%%''))69::;>=97/.)&&&%%%%%$&+++,,,,-455899:;=AAA@>><<<=;??@@<<;5666520-+*''(.12268@BA@@?>=;;:;9733/)'&
@2636_45CNXP_1
AATCGCAATAATCGGGTTCATTGATATTCCTAGTATAGTAGATGCTATCACACATACAATCATACTCAATTCGATGGAATTGTTTGATCTTAAAGGGGATATTCTATAATTTCGCATGTGAGGGGTTATTTCTTGGTTTCGTCCAGTCATTAATAACTTGATTATTTTTAGATAATAGTAGATAGAAAGAACGCTCGTAAGGAGTCCTATTGAAACCAAGATAGGCCTGCCTGCCATCCACACCAGAATAAATAGAGTTTTCCAAAAAAACCTGCTAGTGGAGGAAGACCTCCTAGGGATAAGAGACATAGAGCTAAAGAGAGAGCCAAAAAAGGATCTTTTGTGTATAATCCTGCATAATCTCGAATGTTATCAGTTCCGGTACGTAGACCAAATAATATAATGCAAGCAAAAGTTCCTAGATTCATGGCGATATAGAACAGCATATAAGTTATCATGCTCGCATATCCACCATTTGAGTCTCCAACAATTATTCCAATAATTACATATCCGATTTGACCTATGGACGAATATGCAAGCATACGTTTCATGCTTGTTTGAGTAATAGCAATGAGATTCCCGAATATCATGCTAAGAATAGCTAGGATTTCCAGAAGAAGATGCCATTCATTTGATAAGAAATAAAAAGGAATATCGAAAATTCGAGTGGCTAAAGCTAAAGCAGCTACTTTCGAAGTAACAGAAAGAAAAGCAACGACTGGAGTGGGAGATCCTTCGTATACGTCAGAGTCCGTTGATGAAAAGGGGCTAGGGAAAGCTTGAACCCAATTCCTACAGTGATGAATATAAGCGCAATTGAAATTCCTGGGGAGTTATACATTTGTGTATTGATAAGACCATTCACTATTTCTTGAAGCTCAATCTCTCCCCCGGATGAACCATATAGCCAAGAGAAACCATAAACCAGAATAGAAGAGCTTGCCCCACCCATGAGTAAATATTTCATAGTAGCCTCATTAGATCGTATATCTTTCTTGGTATATCCAGATAATAGGTAGGAGCATAAACTGAAACATTCTAGAGCTACAAAGATAGTTATTAAATCGTTAGCACCACATAAAAACATTCCTCCTAGAGTAGCTGTTAATATGAATAACAGAAACTCTGTTATAGCCATTTTCTGTACATTCAATGTACTCTACGGATAGAGGAATACAGAGAGTTGAACATAGTAAAATAAGAAATTGAAAGATTTCGTTGAAATTGTTCGTTTGGAAATTTCCTGAAAAGCTAATCATAGGTTCTTCTCTCCATCGGAACAATAGGGCCGTTATGCTCATTACGAAACTTGTTGAAGAGATGAAATATAACCAAGGTATATCTTTTTGATCAGAGGTTAAATCGATCATCAGAAGAAGAATTAGGCCAAAAAGCTAGCATA
+
MJPNISLPJILMIMJMKPSNPLLQJLIJLLSIQSSSJLSPLJIJSLNSMSILINMJSLJSKNSIKJNLISMISJSKIRSPK@DIHFFFKHA>>?DKSLISFKSPKLKLIHLOQSPJKQSQOMGPKLQQMSSSSOMOJSKHSJKSLOSSOPKLLNMNNKSOSSSOSSQSSNOSSMOOJLSKIISHHJJHJJKKFKEFGFFFSSSLSIOHJOLEDMLEC8---,,,:CFRIGEHGKJKJJJQQNKIIHLOLISSSMRJLKHHGE4**00MKJJJIOJLJMMSNHKHIQNNIKKQSKKMNOPSFHISOLJSS98788AAADDHKPIEHDFOISGSKSSMJIHCI96JIGJKIJLNSNKKPKKKLSSRSLSJKLSIJISKLMSOJKMJHPLLHJIIKJOPSSJSOJKSPSKLKIGGSLMSNQPKKJKSSLIMOJISSMJJLSSKJNILLIJKSLQSPMNNOSOKLMIIHLKJKOKLSJJSORLPSGCBPOKNMHOMKNSKRIJLKKNRMSLNMMMKKJMIKLJSHHGHIIKGDFHFJIKMNKKJOJJKFGFJLPMLHGHHSOJKLLHJFN,,,,,,ISKJQLEC?88DEJNKISLIOGHLLJHJHFH?@A?=@@=FGEEFDEGCCDBEGHNNSKIJPHHIAD?@AFEDH=BIMJSJJGH>424+++++---//;>@@====@@AALIMJGHFGFI<9:HGSMMJMJDIJPNJKMMNRLIIOKIMSJLMKJNQSIIGHHL=7777::99973*&&'))+.9:>HGFGJSRHJILJFLLIGLMSMNLHGLLKKKMLIOILJMKHIJLHFMKGMJLPLKKNISJQPKNRSPONKNKNKMRJPKKKKOOOSSJSNSSLOISLLMMSLNSSSJJMMMSQMNSIGIJKP;8889PSSPSGGGGGIJLLIGSLKIQNMPMFHNKLIROPQMJLSSKSQMOPOIMSSOJNKPMIGKIKJSSIFQIIGGEHFFMSIIJJM33334??AEOSIJHIGKKHIHJGJROMKKSRILJSJKLNKJLLHRIOHSJHJMLKKJKJKHJNGFMJMKIOISNINKJHJLIMKKNKMKNORKOLPSSNFGGFEFGHHMHLLJJLJLMKSLKJIJJSJJIFEFHMIIKLIKKLLJMNMJHJHIKIKLIKN:::::HKGKINSMB?KNSJGFHIGHLRFHEFEB@76445:?===FGIJHIKGFDLINGJGOKGKDDFHIGRMPLQLHHGHCQINLGHHLLFEFEFHSJSGOG;555A@CGMEICCAABCEFGGJIFFHKKIQHHGKHFIHHHGKEKFJHIFHGFHHGGIJFGGEGHFGHJHA@@@@GCEDFGLJKMJMJGKHKFEFEKGKGGGGJHGFGFDEDEDGFD?HIHDEEFGDEDEDGFGECAAA@AABBDEIEDDCCDECA@>??ABBDHGDBB@A@AA
@2637_45CNXP_1
AATCGCAATAATCGGGTTCATTGATATTCCTAGTATAGTAGATGCTATCACACATACAATCATACTCAATTCGATGGAATTGTTTGATCTTAAAGGGGATATTCTATAATTTCGCATGTGAGGGGTTATTTCTTGGTTTCGTCCAGTCATTAATAACTTGATTATTTTTAGATAATAGTAGATAGAAAGAACGCTCGTAAGGAGTCCTCTGAAACCAAGAAATATAGGCCTGCCTGCCATCCACACCAGAATAAATAGAGTTTTCCAAAAAAACCTGCTAGTGGAGGAAGACCTCCTAGGGATAAGAGACATAGAGCTAAAGAGAGAGCCAAAAAAGGATCTTTTGTGTATAATCCTGCATAATCTCGAATGTTATCAGTTCCGGTACGTAGACCAAATAATATAATGCAAGCAAAAGTTCCTAGATTCATGGCGATATAGAACAGCATATAAGTTATCATGCTCGCATATCCACCATTTGAGTCTCCAACAATTATTCCAATAATTACATATCCGATTTGACCTATGGACGAATATGCAAGCATACGTTTCATGCTTGTTTGAGTAATAGCAATGAGATTCCCGAATATCATGCTAAGAATAGCTAGGATTTCCAGAAGAAGATGCCATTCATTTGATAAGAAATAAAAAGGAATATCGAAAATTCGAGTGGCTGAAGCTAAAGCAGCTACTTTCGAAGTAACAGAAAGAAAAGCAACGACTGGAGTGGGAGATCCTTCGTATACGTCAGGAGTCCATTAGATAAAAGGGGCTAGGGAAAGCTTGAACCCAATTCCTACAGTGATGAATATAAGCGCAATTGAAATTCCTGGGGAGTTATACATTTGTGTATTGATAAGACCATTCACTATTTCTTGAAGCTCAATCTCTCCCCCGGATGAACCATATAGCCAAGAGAAACCATAAACCGAGAATGAAGAGCTTGCCGCTCATGAGTAAATATTTCATAGTAGCCTCATTAGATCGTATATCTTTCTTGGTATATCCAGATAATAGGTAGGAGCATAAACTGAAACATTCTAGAGCTACAAAGATAGTTATTAAATCGTTAGCACCACATAAAAACATCCCTCCTAGAGTAGCTGTTAATATGAATAACAGAAACTCTGTTATAGCCATTTCTGTACATTCAATGTACTCTACGGATAGAGGAATACAGAGAGTTGAACATAGTAAAATAAGAAATTGAAAGATTTCGTTGAAATTGTTCGTTTGGAAATTTCCTGAAAAGCTAATCATA
+
MKKKJOGJKHIS.....I97667HISOPPSSMLSSKJMPMSNSOOSMNMSORJLSSJKSLROSMKIJLKJSKSMSMMLSSSKSKPKSPKSB>>>FJMSMSJHRKOMJKLIJKPPSSMMJNOPKSKQLMSSSPSN=====HNKKSKIKKKPQSSSLSSNRNSSRMSQOSSNLMIONSMSSJIRODDHJILHKIOKNLMLLRSPRJLHLA-,+++JOJSSMSSSOKMJHHLMLSRONJMKSSJKHS;;;76667CCLSIHGHHHJMKSKGPOSSMLKSNIKMIKLBAB@C@@D???FJC<<<GIIA=79;GHJHJLMNSNFSJMSMNKJLII@HBCSSLSKKJPSSSKPOIRJSSSRKMSJLSNLPQSSKQMPSSSISCDACDLSKJKKSKJKIJMKRPKSPOSSSKQKLHDGGFJIJOSSSOOLOSJOSLJQOLKMLHIKLJMSQKKSOMJNKPMSKNSNLJSRSNKOKLSMSNMRJSJSNSSSSKKSMSSRKJSLJMJRJSNOLMNSQSSLJOOLJJHLQSMSSLLMJMISJJLSNLOKMJMSPPQLIKS1///0>?LIIJIHHHPGEJ<<<322+++++/,,,89KSMSJIJIGIJIFGFEA<:999<=?EGBDCAABBDLLMLOMJLLJLGSLJPHHKSMMJLSLJDBKNJSRJNSKEDJHHPGCBBBBGGHKGMKJSSNMSSSSFRSLQNSKGIRMLKQSOPKNSSNEHLKBONFSLMNJJSKSSLSINMLGSNJOMKHKGMFEEDDHEFDA?=::<1////001>BGKHLLOSKINSLILKIKGHFIGPJNJQLKSSSSPRPMNOSLSJSSJMHGIJLJGOSKSNLS?<?CKJPKOIOPONKOSSSMKSSOMSIJJSSNHOMPKIJSSJSSPMKIOMOMC@ABAF-,+++:::DFEEGLSOQSMHLJHHFHCRKJMLSGDFDFDH<)((')'&&&%())*.*))'&''*0089;BKIQMMAA@@AGHKLHJHGGGEJLSGJHFFGEB@6642((1))*0ECDEHEHFEGFDDEFHHSNSIHLIRPSKNJKNMLNSRLILKJSSMNSLPLHKQJJHJHNKHJS@SGISMLIMPMIEFG@@?@=A4;..../LJOOSNPJSMSLNSNSSMSKOSSJOOSPSSSINGJHHJFGIKSSQHQJKSMKKRSNNLJHMHSOHHHH430//26;9:9;?@CFE@@CEECA>@GKKPG;;;C962HMJIIKLIHKSQKSLKKIIOHFOHKKPLJHD@AAGKGSSMKSSSMJSSQNSRLSIPKLSSG
@2638_45CNXP_1
ATGCTAGCAACGACTCGAAGTATGGGTCTAGCTTATTGATACGTTACCGAAAACCTCATTTGAATAAATTTGGAATACATTTTATTTTTTTTATTGACAAGTACTCGTACTCAAAAAAGTTAAAAATTTTTTATTTATATATTTTTTTTGAGTACGCATTCTTTGGACCTGGTGTATCTTGTCTTTACCATGAATGATTTTCCTTGGTTAACAATAATTGTTGTTTTTCCAATATCTGCTGGTTCATTAATGTTATTTCTCCCGCATAGGGGAAATAAAGTCAATAAATGGTATACTATATGCATTTGCATCTTAGAACTTCTTCTAACGACCTACGCTTTTTGTTATAATTTTAAAATGGACGATCCATTAATTCAACTGTCCGAAGATTATAAATGGATCGATTTTTTTGATTTTTACTGGAGAATGGGAATAGATGGACTTTCTATAGGAACTATTTTACTGACGGGATTTATTACTACTTTAGCCACTTTAGCGGCTTTTCCAGTTACTCGGGATTCCCGATTTTTTCATTTCCTGATGTTAGCAATGTACAGCGGTCAAATAGGATTATTTTCTTCTCGGGATCTTCTACTTTTTTTCATCATGTGGGAATTGGGATTTAATTCCCGTTTATCTACTTTTATCCATGTGGGGTGGAAAGAAACGTCTGTATTCGGCTACAAAATTTATTTTGTACACGGCAGGAAGTTCTATTTTTTTATTAATAGGAGTTTTAGGTATAAGTTTATATGGTTCGAACGAACCAACATTAAATTTAGAACTCTTAGCTAATAAATCCTATCCTGTTACACTTGAAATACTATTTTATATTGGATTTCTTATTGCTTTTGCCGTCAAATTACCGATTATACCTTTACATACTTGGTTACCTGACACCCACGGTGAGGCACATTACAGTACCTGTATGCTTCTCGCTGGAATCTTATTAAAAATGGGAGCCTATGGGTTGGTTCGAATCAATATGGAATTATTACCCCACGCTCATTCTATGTTTTCTCCTTGGTTGTTGGTAGTCGGTACAATCCAAATAATTTATGCAGCTTTAACATCTCTCGGTCAACGTAATTTAAAAAAGAGAATAGCCTATTCTTCTGTATCTCATATGGGTTTTATAATTATAGGTATTAGTTCTATAACGGATCCTGGACTTAATGGAGCTATTTTACAAATAATTTCTCATGGATTTATTGGCGCTGCACTTTTTTTCTTGGCAGGAACGAGTTATGATAGAATTAGGCTTGTTTATCTTGATGAAATGGGTGGAATGGCTATCTCCATTCCAAAAATATTTACAATGTTCACTATTTTATCGATGGCTTCCCTTGCATTGCCA
+
LNOPSMJLHEF)((()::;<FEI222228888EFDENLMOHGJMPIOPNLNMJMKMGOIQPOPNPIKLJKLPSKLKLNMMMMNKILHISSSSPOJMMSOLIJGGFGGKHIJHADFGIIFGD<<JSLJIESSSJSMKNMPSHHC?=EJIPBA>??@65.-,))*+4ADILSLQKOLLSMSMNJSPNIOLMLSLKQSINJLLMSSKLKMSKOMKKISNIILMJNQMKAPGLMJQMJMSOLSNLSSOMSKSPPLJSMMHMPOSFSKLNOPNLMHHSSPISSKLJLJSINSSSJSKMHISSOKINLLPQSNPLJLPOJMGILKJLKPSNJKPJIJOJLSSLOSOSSSQSSMHIMHLSSNHSLINMJDBBBBEJSPLIMOMNMSJKLOSMOSSLSSLLISKLKLMOJNJKEGNRSS@@@<ASM@<;;<FLKJGJSIJQGGGJHIOSJIHLINSSJKHIIIKMSJLOSEABBCIGHEHMLLMLJRIKHKIQIKRGIHSHMHKJMJGISLSRNHGSJKKJSHEDDEGGLKELBDLPQO;::;;HMKILNKNLKKJNLGNJGHFGFFGHIIHKLGINJGPIMPKSQSSSIIHGGIGHMPLSCBA>ABLSS@<>;::::8;;:976)'%&%%&%%0822704444@@?>>@IJSRPJSLLLIJMSJLID@CB?GHLSJLIMEFEDGJONSKOJJJSLJMPLKJKLLJMRPJPSIHGKHJGHSJOSSSKPSSSQKNRNOLMLROLQSSSSLSLRNPKLSLQIOLSOHQSSSSIPJKSLOLSOLNMKJMJLKHKOJLNKOIKOSSRSNOOSPSSJKJMSRPSSKMPKSLOSNSKMNLKFSSOQSPLQSOPOPQSSNMSOSSMSSOLONKJNSOKSSLLMKSIKSLPIHJLHSMSIHLSPNMSSSSQKNIMMKSSSSKJPSLKSLNRIOPQLMSMSOJSOOJSLSSMKSLSLSMLNSSKSQKSJJKSNSJHLSOLISOSSPKSSSJOQC4111AKLMIJHILSJLNILSKLSSOSRHSRMPPMMJOKKHSSLSKKIMSMLPLSNSNKOSLSPLSMSLJSSKSJQOKSMMSOJKOMLLSSPLISLSQNOSSLSSRMSNSNRPNMQBDBCSSKSIMLJHJOJPKNQSSORPSSRSLJOQOMLNNSSOKSKPMLSIOSSJKLSMSQQMLQMRMNKKHLLQQLNPSJJROSSSSNRNKOPMESHGSPSSNOPIPMRLMOKLLMSNSSSMMQKNSOPSPNKRMPLSOPLNSSMMSSSPLOSSNISKSSQNPOKPOMSMRNSRLMJQOOMSKMONIQMSQLMSRSSSMMMLHNHNOSSSSSMKKKHSSSLLHLQRSKSNPMRSNNSHLJI=KMGOHJSKKKMMSSSSKLSLNNMI
@2639_45CNXP_1
ATGCTAGCAACAACTCGAAGTATGGGTCTAGCTTATTGATACGTTACCGAAAACCTCATTTGAATAAATTTGGAATACATTTTATTTTTTTTATTGACAAGTACTCGTACTCAAAAAAGTTAAAAATTTTTTATTTATATATTTTTTTTGAGTACGCGTTCTTTGGACCTGGTGTATCTTGTCTTTACCATGAATGATTTTCCTTGGTTAACAATAATTGTTGTTTTTCCAATATCTGCTGGTTCATTAATGTTATTTCTCCCGCATAGGGGAAATAAAGTCAATAAATGGTATACTATATGCATTTGCATCTTAGAACTTCTTCTAACGACCTACGCTTTTTGTTATAATTTTAAAATGGACGATCCATTAATTCAACTGTCCGAAGATTATAAATGGATCGATTTTTTTGATTTTTACTGGAGAATGGGAATAGATGGACTTTCTATAGGAACTATTTTACTGACGGGATTTATTACTACTTTAGCCACTTTAGCGGCTTTTCCAGTTACTCGGGATTCCCGATTTTTTCATTTCCTGATGTTAGCAATGTACAGCGGTCAAATAGGATTATTTTCTTCTCGGGATCTTCTACTTTTTTTCATCATGTGGGAATTAGAATTAATTCCCGTTTATCTACTTTTATCCATGTGGGGTGGAAAGAAACGTCTGTATTCGGCTACAAAATTTATTTTGTACACGGCAGGAAGTTCTATTTTTTTATTAATAGGAGTTTTAGGTATAAGTTTATATGGTTCGAACGAACCAACATTAAATTTAGAACTCTTAGCTAATAAATCCTATCCTGTTACACTTGAAATACTATTTTATATTGGATTTCTTATTGCTTTTGCCGTCAAATTACCGATTATACCTTTACATACTTGGTTACCTGACACCCACGGTGAGGCACATTACAGTACCTGTATGCTTCTCGCTGGAATCTTATTAAAAATGGGAGCCTATGGGTTGGTTCGAATCAATATGGAATTATTACCCCACGCTCATTCTATGTTTTCTCCTTGGTTGTTGGTAGTCGGTACAATCCAAATAATTTATGCAGCTTTAACATCTCTCGGTCAACGTAATTTAAAAAAGAGAATAGCCTATTCTTCTGTATCTCATATGGGTTTTATAATTATAGGTATTAGTTCTATAACGGATCCTGGACTTAATGGAGCTATTTTACAAATAATTTCTCATGGATTTATTGGCGCTGCACTTTTTTTCTTGGCAGGAACGAGTTATGATAGAATTAGGCTTGTTTATCTTGATGAAATGGGTGGAATGGCTATCTCCATTCCAAAAATATTTACAATGTTCACTATTTTATCGATGGCTTCCCTTGCATTGCCA
+
EJIMHGGJHHIGHIOKIHGGGFHIIJJKIKLSJJEEDEEGGIFFEEFLIIHJJLLQJIIKNIJAHGIKKLSJEFFFGJIHJQOLDABGIKSSJSJHIHEDCDDEEDEIGFGIGBDDDNRIJCDJMJEGIISSOSLHKSHGGGFAJPSSSKJHHJJHIDDDB?652778AFDFFIFIHJRLLKKNFLHLJGSGOHRJEHKQMMNPIKIKMIGGGISIHJJHJNKJKSIJSNGEFIGGGIFFHGHHHLOKHGFIGEGHGHJKIGDCBBCCDCCCDELFEGDEEFGHIILIGILIGMGHSKJIHKKIPKIISJKIINNKILHSSLJNLJHKFHGJHKKSJHMIJSLNPJJLMIINSQOJJNJJPIE88888KNKFEEEDDGHFGKOKIIIGJSKKLIMQIFECDA;6442,,,99:;AJHIJFHGJIJMHGHKIJSJHIIFGIKJHLIJKMSHGHILIHIKJNSNOJLNFEEDCHOKNSLJGFFA?SMJSKKHIGHJMKGGFFFJJNLMHJIHFFEFFIHKGMMPLISJENMKKKFECECHIFHRKKMJHMJNGLKHHEDDDDEEEJJOJIFJHGJSONNRRSJKFECDDEFIPLOBA>>5OSOOKFKIHKHIHIHHHHHHIIIHIJJOH:9@99FFIJECBACASSLMIJGGFKJIGHJ@@??@GKMNPSMJKEFDDEFHJIKRSMPKLMNOLMNOLQMLKSSSMIMNJLQSKSKSNSSSKSSRRLSQKJJMRLKKGSSKKNSKGIGKKSPNLPOQLINPKNLSJSOQNOROPSSKMLMJMEDE@43222667CBCCMSNSNMMSJNPMQSMJJLIKJJKSSHLSNLHSMGFKOPOSJSRSSPQSMMKONP<:;::JSSNPJQSOLPNSRNMLSOJPKLSMSNRQLOSNSSNSSOSNLRMQLOSKMSPSSSSSPJQNSNKJPSSSSJQONRLLSNQKLOSSONONQNSKMJLMJSMSKKLKSPMRSSQLSSLKLMSONSQKPIJNSNPLSPLKOJNSKSSNSOQMNLPJSJMSMJHKLLKJKNILKEDDCEECCCDOLSPMMSJKOSNSISIQSIHHINQMSMORSLJJJMMOJKMPSKOJIKMKSSSJKSMNMPSSSSMQJSLMNJSPSOMSMSSQSSKSIIKIISQLSKMSSSMOLLLKMNMSIMSNSSQPSSOKSSMMIRKSLMOONSNQKLNLSSMRSOKPPRNNMSPSPLOKOMLRNNSNRSLKPMKSSORRNKONSKSSMIFSSONNPKMMKONPPSNQLOSLONQJMOINSSKISSOSKSKSNLKNNOKJLEGFFA?=:941288;22222HE@00GRSLJNSMLKMPSKMSNNPIPNFGEELKJOGMINDHKJOJRJSLFJISCE<>552
@2640_45CNXP_1
GGCAATGCAAGGGAAGCCATCGATAAAATAGTGAACATTGTAAATATTTTTGGAATGGAGATAGCCATTCCACCCATTTCATCAAGATAAACAAGCCTAATTCTATCATAACTCGTTCCTGCCAAGAAAAAAAGTGCAGCGCCAATAAATCCATGAGAAATTATTTGTAAAATAGCTCCATTAAGTCCAGGATCCGTTATAGAACTAATACCTATAATTATAAAACCCATATGAGATACAGAAGAATAGGCTATTCTCTTTTTTAAATTACGTTGACCGAGAGATGTTAAAGCTGCATAAATTATTTGGATTGTACCGACTACCAACAACCAAGGAGAAAACATAGAATGAGCGTGGGGTAATAATTCCATCTAATTCGGACCAAACCATAGGCTCCCATTTTTAATAAGATTCCAGCGAGAAGCATACAGGTACTGTAATGTGCCTCACCGTGGGTGTCAGGTAACCAAGTATGTAAAGGTATAATCGGTAATTTGACGGCAAAAGCAATAAGAAATCCAATATAAAATAGTATTTCAAGTGTAACAGGATAGGATTTATTAGCTAAGAGTTCTAAATTTAATGTTGGTTCGTTCGAACCATATAAACTTATACCTAAAACTCCTATTAATAAAAAAATAGAACTTCCTGCCGTGTACAAAATAAATTTTGTAGCCGAATACAGACGTTTCTTTCCACCCCACATGGATAAAAGTAGATAAACGGGAATTAATTCTAATTCCCACATGATGAAAAAAAGTAGAAGATCCCGAGAAGAAAATAATCCTATTTGACCGCTGTACATTGCTAACATCAGGAAATGAAAAAATCGGGAATCCCGAGTAACTGGAAAAGCCGCTAAAGTGGCTAAAGTAGTAATAAATCCCGTCAGTAAAATAGTTCCTATAGAAAGTCCATCTATTCCCATTCTCCAGTAAAAATCAAAAAAATCGATCCATTTATAATCTTCGGACAGTTGAATTAATGGATCGTCCATTTTAAAATTATAACAAAAAGCGTAGGTCGTTAGAAGAAGTTCTAAGATGCAAATGCATATAGTATACCATTTATTGACTTTATTTCCCCTATGCGGGAGAAATAACATTAATGAACCAGCAGATATTGGAAAAACAACAATTATTGTTAACCAAGGAAAATCATTCATGGTAAAGACAAGATACACCAGGTCCAAAGAACGCGTACTCAAAAAAAATATATAAATAAAAAATTTTTAACTTTTTTGAGTACAAGTACTTGTCAATAAAAAAAATAAAATGTATTCCAAATTTATTCAAATGAGGTTTTCGGTAACGTATCAATAAGCTAGACCCATACTTCGAGTTGTTTACGTACGA
+
PKSMKSLSSNSSNJSRPNLKPSLILLNSJOMSOSSSOORLROSSKSKSNLQOSKKSHF?@@@@BCCCISQSKONSKRMKMSSLMQQKNNOSJOLQSMRHSPPSNSOOMNSSJKSKSPSQPNMPMSLIHJGSSSMLNSJSSSLNSMPPSSNOOJILINLPSSQREEEFFNOSSRQSSKSNSLJS77F,,,,-SPKSMSMKSNQQJSHNSKOSKLOLSLSSQQKOJRMKOJJNSMKLLMSSLLOSLOLSSOSSSSOKSRKJKEDDIBA;9E663234555AAHHKROSSRQLSOSROJNSKSNHKSKRSSSMLKMLSSOLIHKIIMJKOLMMMB9;@AGHILRSSQISIILIHGFFHJIPJMBAA<<<51115)((()-*+)))--50+9*+CJSKI@DB;>FEJIOIKKMMNLSJMNKNMSJLISSSRLKOPRPOSNORJSSMNLSKKMSLSSMMIQQSJLSOOMRJSRSSLJLKKSNIKSLJIHHGSOOSMJCKLSHJA@AAAISSMJIKPLSNNOJHLSIJKMQMKMNOJSIHJLJLMJIIGGHHFILHKKJSKISJMNRNMLHKJSKKLSIOLOJSKLMLOSMIM>>>>>EFGEDDDDELIHIIJKHCCBBCFGFGJHJJKNSHLILJJIIKOSSSOMMJJJHFJOIIJGJJJGEHIFIMKSMJSMQJQSPJIHSJSKNKJHGHLKRICAABACEJGOSLLMIIIKSJHLLNQNNRQMNKOKIMJSSIPSSSLLJIOKSLLOLSIISMMCA@;ANJGEBBGHISSS??<8IIHSPLSOMLKLSKKIKIRLNKIIJJPMMOJSSSNLSIJMKIIHLJJPLKJFEIMJSOJKPJOSJKRKNLLHLLSKKORJLKRMKHLIGKSOPIJSSEEDDDDHIFHHDCB@<==9=63334SIIKJKNJJMSRLINLSSKJLSIJMSKLOKISEHKSKMLHOLIMIRNSNFEHIQSNKMKHPQMSSOSSSQMPMQQQLSMMIIQJNSKOLOMLJKMPJIIMKJJDHNOKKLMSOSPMNJJKMONKJNKISMNJQGHLJMLJNLPOKLRSSNSSSPSSLMPLSOSJILINKLMHPLMNLQKSNLSLNKOSMQSMIKPLIISOSJNRSSSQKNOPOOLMHSMPMISIOLMRNSNINLPSMSQNMNKSSJLKMMOLOKQSNSSSNSPRMSHSKHHJIJISLJHHE8886462../@JSKSQKMJHGLIIGHIJPSHIGNSSSSSKSMIJOSIIJMSSSOHDHGHFGGFSJQSJSSPMH54445FDGGHJMHMEF@BSSSOSFILMSLHNMHJOPNRMHNLJJIJOOQKNSMIMMSOLJJLSKROPSSJSNLJMPNQIIIRJJMMLSJSJSKNLMLRQNJNSKMMO
@2641_45CNXP_1
CGTACGTAAACAACTCGAAGTATGGGTCTAGCTTATTGATACGTTACCGAAAACCTCATTTGAATAAATTTGGAATACATTTTATTTTTTTTATTGACAAGTACTCGTACTCAAAAAAGTTAAAAATTTTTTATTTATATATTTTTTGAGTACGCGTTCTTTGGACCTGGTGTATCTTGTCTTTACCATGAATGATTTTCCTTGGTTAACAATAATTGTTGTTTCCAATATCTGCTGGTTCATTAATGTTATTTCTCCGCATAGGGGAAATAAAGTCAATAAATGGTATACTATATGCATTTGCATCTTAGAACTTCTTCTAACGACCTACGCTTTTTGTTATAATTTTAAAATGGACGATCCATTAATTCAACTGTCCGAAGATTATAAATGGATCGATTTTTTTGATTTTTACTGGAGAATGGGAATAGATGGACTTTCTATAGGAACTATTTTACTGACGGGATTTATTACTACTTTAGCCACTTTAGCGGCTTTTCCAGTTACTCGGGATTCCCGATTTTTTCATTTCCTGATGTTAGCAATGTACAGCGGTCAAATAGGATTATTTTCTTCTCGGGATCTTCTACTTTTTTTCATCATGTGGGAATTAGAATTAATTCCCGTTTATCTACTTTTATCCATGTGGGGTGGAAAGAAACGTCTGTATTCGGCTACAAAATTTATTTTGTACACGAGGAAGTTCTATTTTTTTATTAATAGGAGTTTTAGGTATAAGTTTATATGGTTCGAACGAACCAACATTAAATTTAGAACTCTTAGCTAATAAATCCTATCCTGTTACACTTGAAATACTATTTTATATTGGATTTCTTATTGCTTTTGCCGTCAAATTACCGATTATACCTTTACATACTTGGTTACCTGACACCCACGGTGAGGCACATTACAGTACCTGTATGCTTCTCGCTGGAATCTTATTAAAAATGGGAGCCTATGGGTTGGTTCGAATCAATATGGAATTATTACCCCACGCTCATTCTATGTTTTCTTCCTTGGTTGTTGGTAGTCGGTACAATCCAAATAATTTATGCAGCTTTAACATCTCTCGGTCAACGTAATTTGAAGATAGCCTATTCTTCTGTATCTCATATGGGTTTTATAATTATAGGTATTAGTTCTATAACGGATCCTGGACTTAATGGAGCTATTTTACAAATAATTTCTCATGGATTTATTGGCGCTGCACTTTTTTCTTGGCAGGAACGAGTTATGATAGAATTAGGCTTGTTTATCTTGATGAAATGGGTGGAATGGCTATCTCCATTCCAAAAATATTTACAATGTTCACTATTTTATCGATGGCTTCCCTTGCATTGCCA
+
DDDDFKGIHHIAAAAALMLPKQSINQSKSLHSFIJGMHNROOQKSHIHIHISJMOOLOSSSQLSIIISJMNHGLSSOMMJOSPHH@GILSKB9999;=JHJLHJIHHSJKKIHEHLSSMPMJGKNSSFSNSSPJSJJHOSGC/,42>-****.12121013726:FOSKMSRKKNNNRPMSOSQKMSSMQPQRIILJNPP?KJ>?KSMQNJPSKRSJGSKKJ1)*9668<QGGFGIISKOKKKRMOOQRQMHKSNKHC33@@?@AA@FP:74420--..2<OJKIMHGIHFEHJGLOLMLSKKPKKOKMIIMLHIJNNMLLJIHHGNKKMNKIPKQSSLSNMNIJLKPOKONSNJKSGFHEGIKSMLKNLFMKMNLPKMJMJKLJNKKMJPKOSLOLJIIMMLSSSMSSC=SSSSSPKINKHIISKMMSGHHGHSNNKNOMLMNJIGMGHLMHKSRR*****FDCCDLIKSOKLLGFIHKGJSIJJFL?::;33444SB5FCCHIHHIHHHLMKOHNF<?@=SMHSMEJGNJIGIHJHHJPIJMHIJIFGDCCBCDDF@AA@ALHLNKRQMIPONBCGEDDCDDHMIFIHGFFKLSIIEFDKGFIGJIGJIMHIGFGGJNILFEMFIKOJPFEHGFKOSKIGKILSSLMSLSKKBHHILLOIMSBBCDEKHMKHHKKJHDFEEEEDDDIFGB:942.)&&&(((/))123@@CKJJJJDGMKLQJHFGHOSQNKJSHIHMIMKSJKOMHKJLLLJJMNONGFFFHMKKSRKMMKQLKKJILQNSSMKJOIRJLSKNKMMMKLQMIKKNKLNSOLM<<<<;F:5@FEFCCBBCIFIMGDFDDGHQMOSMGGNHSJNOMJKRMKJNOKLHJLSILLPKGNIISROPJSNOILJPKSLNPNIISJLKMJMKNLKNLOIMQIDDCFGSSQNJKMLKJNJMKOJSKJOMOSJNSKGLKJSOSOSMHMSQKLSOL877777KHIIABCAJRKJIHCHHMIOISJLJSINLSOSSRMSOLOQPSMMOSOSSSOKINISLRLIKLSOSKJKIMIKKKNJSSSJSJJJMSPOSLSSMLRMOQQNKPRQLFB@@?'&&&*+,-59;=@ENLSLOOSLSOLSSSQKQSJILPSOSKJLNNKKKKOSOJMKKJLSSLIJJKOSJPSSSMSJJJNJSSKNJKIJSLKSSKSRQLPSMSSPKPOKLJKNNMSMLQSKNPSLIJJLECOINKOO>>>>IGHLSIIJJNNSRSNLQSJQNMCOSLKH@FF@HNQRNKSJMRJJKOISJEJLMJHIJJIJSNSKMLKSLILJJKB@;<:=>JFGJIGFHGFIGGMISHEFEEMMHIGHIIJGQHGLIJJH
@2642_45CNXP_1
AATCGCAATAATCGGGTTCATTGATATTCCTAGTATAGTAGATGCTATCACACATACAATCATACTCAATTCGATGGAATTGTTTGATCTTAAAGGGGATATTCTATAATTTCGCATGTGAGGGGTTATTTCTTGGTTTCGTCCAGTCATTAATAACTTGATTATTTTTAGATAATAGTAGATAGAAAGAACGCTGGTAGAGATTTATATTGAAACCAAGAAATATAGGCCTGCCTGCCATCCACACCAGAATAAATAGAGTTTTCCAAAAAAACCTGCTAGTGGAGGAAGACCTCCTAGGGATAAGAGACATAGAGCTAAAGAGAGAGCCAAAAAAGGATCTTTTGTGTATAATCCTGCATAATCTCGAATGTTATCAGTTCCGGTACGTAGACCAAATAATATAATGCAAGCAAAAGTTCCTAGATTCATGGCGATATAGAACAGCATATAAGTTATCATGCTCGCATATCCACCATTTGAGTCTCCAACAATTATTCCAATAATTACATATCCGATTTGACCTATGGACGAATATGCAAGCATACGTTTCATGCTTGTTTGAGTAATAGCAATGAGATTCCCGAATATCATGCTAAGAATAGCTAGGATTTCCAGAAGAAGATGCCATTCATTTGATAAGAAATAAAAAGGAATATCGAAAATTCGAGTGGCTAAAGCTAAAGCAGCTACTTTCGAAGTAACAGAAAGAAAAGCAACGACTGGAGTGGGAGATCCTTCGTATACGTCAGGAGTCCATTGATGAAAAGGGGCTAGGGAAAGCTTGAACCCAATTCCTACAGTGATGAATATAAGCGCAATTGAAATTCCTGGGGAGTTATACATTTGTGTATTGATAAGACCATTCACTATTTCTTGAAGCTCAATCTCTCCCCCGGATGAACCATATAGCCAAGAGAAACCATAAACCAGAATAGAAGAGCTTGCCCCACCCATGAGTAAATATTTCATAGTAGCCTCATTAGATCGTATATCTTTCTTGGTATATCCAGATAATAGGTAGGAGCATAAACTGAAACATTCTAGAGCTACAAAGATAGTTATTAAATCGTTAGCACCACATAAAAACATTCCTCCTAGAGTAGCTGTTAATATGAATAACAGAAACTCTGTTATAGCCATTTCTGTACATTCAATGTACTCTACGGATAGAGGAATACAGAGAGTTGAACATAGTAAAATAAGAAATTGAAAGATTTCGTTGAAATTGTTCGTTTGGAAATTTCCTGAAAAGCTAATCATAGGTTCTTCTCTCCATCGGAACAATAGGGCCGTTATGCTCATTACGAAACTTGTTGAAGAGATGAAATATAACCAAGGTATATCTTTTTGATCAGAGGTTAAATCGATCAAAAAGATATACCTTGGTTATATTTCATCTCTTCAACAAGTTTCGTAATTAGCATAACGGCCCTATTGTTCCGATGGAGAGAAGAACCTATGATTAGCTTTCAGGAAATTTCCAAACGAACAATTTCAACGAAATCTTTCAATTTCTTATTTTACTATGTTCAACTCTCTGTATTCCTCTATCCGTGAGTACATTGAATGTACAGAAATGGCTATAACAGAGTTTCTGTTATTCATATTAACAGCTACTCTAGGAGGAATGTTTTTATGTGGTGCTAACGATTTAATAACTATCTTTGTAGCTCTAGAATGTTTCAGTTTATGCTCCTACCTATTATCTGGATATACCAAGAAAGATATACGAAATTGTTAGATGAGGCTACTATGAAGACTTACTCATGGGTGGGGCAAGCTCTTTCTATTCTGGTTTATGGTTTCTCTTGGCTATATGCTATCCGGGGGAGAGATTAGACTTCAAGAAATAGTGAATGGTCTTATCAATACACAAATGTATAACTCCCCAGGAATTTCAATTGCGTTTATATTCATCACTGTTTCTAGTGGGTTCAAGCTTTCCCTAGCCCTTTCATCAATAAAAATGCTGACGAATTATACGAAGGATCTCCCACTCCAGTCGTTGCTTTTCTTTCTGTTACTTCGAAAGTAGCTGCTTTAGCTTTAGCCACTCGAATTTTCGATATTCCTTTTTATTTCTTATCAAATGAATGGCATCTTCTTCTGGAAATCCTAGCTATTCTTAGCATGATATTCGGGAATCTCATTGCTATTACTCAAACAAGCATGAAACGTATGCTTGCATCCTGATTCCATAGGTCAAATCGGATATGTAATTATTGGAATAATTGTTGGAGACTCAAATGGTGGATATGCGAGCATGATAACTTATATGCTGTTCTATATCGCCATGAATCTAGGAACTTTTGCTTGCATTATATTATTTAGTACGTACCGGAACTGATAACATTCGAGATTATGCGGTTTATACACAAAAGATCCTTTTTTTGGCTCTCTCTTTAGCTCTATGTCTCTTATCCCTAGGAGGTCTTCCTCCACTAGCAGGTTTTTTTGGAAAACTCTATTTATTCTGGTGTGGATGGCAGGCAGGCCTATATTTCTTGGTTTCGATAGGACTCCTTACGAGCGTTCTTTCTATCTACTATTATCTAAAAATAATCAAGTTATTAATGACTGGACGAGACAAACCAAGAAATAACCCCTCACATGCGAAATTATAGAATATCCCCTTTAAGATCAAACAATTCCATCGAATTGAGTATGATTGTATGTGTGATAGCATATACTAGGAATATCAATGAACCCGATTATTGCGA
+
5334:FCCCCEMQIHHEIGDGFHISOSSLKKLSPNIOPSMSHIKSPQMSKMHGJISLKNSKLISLHEFFKKJJPGKJSLLOISKNJKHHG0+++AFJLJKHIQMIMJKKJIOKJHMKLSMRKOSJPSLHNSNMKKMIQJ????@NLNJOSSPLQJKKHPPGKLPMJRSSPJNHPJIKHIDB@AC@CBDHHKJ@??&&&%&'''%'&&&''(89@HLKHKBLLLOSSOSOONSHKJHKKHEJMKJLJMLNJPKMSSMOMSMILOSSRMAAABCSSSLRKPMLSQQMNJSSSOKMIQKKNKISQDHHNDKLMILOIKJIKNISSMJOSJNIIHBCLSSLONMKMSSSSMQLMNIKISJQKLMINLMKSMQJJPSRSSJL==<<=HJHLFHHIKGJFIFHGJLROMOLKLPMKHFFEEIMLJIKHLOPKILLKPPNHGGEDFMKILKSIKGGINNMSLJQJINIINHMOSIJHIKMKIJKGPOLSLSRMKIKLSLSJMCFA@@?@DHKKNHNOHLKSHGFIHIKNLIGHGGFFFEBCCDFMGIIOGKIJIMGFGIKJSIIFIIHSLOSJGFGFHMHHIHKIMINGHGF>>KHHMLGJKFFEDEIHIHFKFFHHHMJLJIHCDDDIHEEDDFFGFHIIIJOIJHFJKNLLILJGNSMGSJKHOKIHIJNMOLMKHJIIKNJOOLKSLJSLJPJLKGHND1,,>>>NILMILKIOKJNKLPKLJSJKJHLLJIJPJKMJJLIJIKHHFGGJLJI87777HHC:34CHHLA?;A;9KLLJMFHNCBJSNSSLHHHGJIIJJIMLOKMJSJKSJMIHSKILSHFGGHGLOLKOMMQNNPLIHKSJSHJLKJKROROOSOSMQSKSLSLLJSKSKSLJSHHKLJQSIJJKKSIIJGLSMK::5644EIMIHIOJIHLSMJSQSSMSSNRSSLMOLOSNSNOJLOJJLKSNQOIMGGGSO::::7I>>>>BIKJPJMMLLOSGLKIRJGJJMNMNLLGHHGJNLMKJIJSOJIIJIOSKJHMILGLLHJPHHOHGFHJKJJLEDGFFNPLHKLIHIHHGIHFJHHKIIHLKNJIOJSLQFGEFEFGFFEGFFHKJQJKMMSOIIGGGFJHECDCDDHFHGIGIKMKHJLHGKHLIKHHJHKFGHIJKIFEDGGPDEECDFEEFEGJJFGFCEFEDCAABBCFDEBBCEDLIGFCBAABEFEEEDDBBCCEHSPPHHEEHHFJGIIHGEGGBABAEHHJJFHEB?@A@CEHHGKQOHECBBCHIJCBABDEGKEFFGGDCEA@@B@G,,C@@@@CEGHEEEEECBABBHEDCCCEEFA@@@@EKNJHGFDHIHCCA@?@@BEJCCBCCCABA@ABBBA2,=<;@CCDEFDC76666>*)))(*++7IMJOGHEFGFGGGHHIEGDFD@>>=>?BBA>>><:7798/((%%%%%%&&))-.77777999:BCECCCCDDIKKQGGHGIJJHFGGDCB@=97674*764455554455555344447879=>>=2333388763455=D>@A@>?@DI<::::DB><>>=9::<=>>?@@AB@?=:95.-%%&)/2489:<=>>?@@CDEFLIECC>>?>@A878899EDEFKLFEHIFFMFHFGF??/....21//07CFFFEGGEEJKHDFEFHGFHLHJHB@CBCFFGFEEDDHHSJLJFFEFIFHFBDDGEFHJDEBDCFFEHIEEDECDCBACDGIDC??@EFFCBBABDCA@=9:94-+''&$$&&&'&'((()+,,-.//../010/++,007?@ADGLKIIHEBDCBBCBAA?87422333<;;<:95222334444../0)(((*)()*,499<?BAAB@??;+)((***046?DEDJIGEGEFDFDEDEEDBCEDCDDECDDBGGDDB?64---+)./9::>>=;<<<;84////15665443.+)('%%#$$%'(()+,./01457748826566.,12+770,*(&%%%%%$$&&##$$##$&'&%%%&267776661-26678;???@A??A6>5*@EECF@@B::>?:9::9:::>?BCCFHFEECBBB?CHHGHFDCCDDGJNH@?@BFJHA>?FSPGIGHDILDCCBAB;CCDDCDFELDDB><=<<DCEELFBB@<;::956668??DDDBBCB>>0000/:=<<A@AHGJGEFHBCEBBCDCBCCB==96531'''''.../300(&%%$&&&'),4777822222?@AABEDCBCDDEDC><;::89999:::9:85/-***,,.///1258::;=>>>?@@AABBCCDCDFDCBB?<;864211112236676667;;;==<<==@87677<?CDBB<776669-----/2267557889::;>@CCEEDBBABCB@@65&%%&%%&.8;;<@ACAA=*('''())44956?@@B<;:848@CBACBBAABCCEABEFDE4333@F?=>E@??=;98888::;<;:;<BC=:98:;<..../8:<:;<?ABA@?><==>???@IGEGE?:997,++10++567::;3.-.-.23=><;;<:70,,,;=?@AED@BCCCCBGEDDDCD10000GJNHFGB==;;;<=>:785522..--*)('''((&*)()+-.-9==?@A@BCCCDDDBBB@BEBBFEEDDDEDDFEEFG;AECCA@@A@CFFFFFC@?.,,+,23344=?ADC@>=<;;<;;<<533-+('(187678::::;<>>>=<<<=88778<<:641
@2643_45CNXP_1
TACGATCGAACAACTCGAAGTATGGGTCTAGCTTATTGATACGTTTACCGAAAACCTCATTTGAATAAATTTGGAATACATTTTATTTTTTTTATTGACAAGTACTCGTACTCAAAAAAGTTAAAAATTTTTTATTTATATATTTTTTTTGAGTACGCGTTCTTTGGACCTGGTGTATCTTGTCTTTACCACGAATGATTTTCCTTGGTTAACAATAATTGTTGTTTTTCCAATATCTGCTGGTTCATTAATGTTATTTCTCCCGCATAGGGGAAATAAAGTCAATAAATGGTATACTATATGCATTTGCATCTTAGAACTTCTTCTAACGACCTACGCTTTTTGTTATAATTTTAAAATGGACGATCCATTAATTCAACTGTCCGAAGATTATAAATGGATCGATTTTTTTGATTTTTACTGGAGAATGGGAATAGATGGACTTTCTATAGGAACTATTTTACTGACGGGATTTATTACTACTTTAGCCACTTTAGCGGCTTTTCCAGTTACTCGGGATTCCCGATTTTTTCATTTCCTGATGTTAGCAATGTACAGCGGTCAAATAGGATTATTTTCTTCTCGGGATCTTCTACTTTTTTTCATCATGTGGGAATTCAGATTAATTCCCGTTTATCTACTTTTATCCATGTGGGGTGGAAAGAAACGTCTGTATTCGGCTACAAAATTTATTTTGTACACGGCAGGAAGTTCTATTTTTTTATTAATAGGAGTTTTAGGTATAAGTTTATATGGTTCGAACGAACCAACATTAAATTTAGAACTCTTAGCTAATAAATCCTATCCTGTTACACTTGAAATACTATTTTATATTGGATTTCTTATTGCTTTTGCCGTCAAATTACCGATTATACCTTTACATACTTGGTTACCTGACACCCACGGTGAGGCACATTACAGTACCTGTATGCTTCTCGCTGGAATCTTATTAAAAATGGGAGCCTATGGGTTGGTTCGAATCAATATGGAATTATTACCCCACGCTCATTCTATGTTTTCTCCTTGGTTGTTGGTAGTCGGTACAATCCAAATAATTTATGCAGCTTTAACATCTCTCGGTCAACGTAATTTAAAAAAGAGAATAGCCTATTCTTCTGTATCTCATATGGGTTTTATAATTATAGGTATTAGTTCTATAACGGATCCTGGACTTAATGGAGCTATTTTACAAATAATTTCTCATGGATTTATT
+
>9900017778EDDFGFIGGKMMKIRPNSMSSLIGLNIACD@=9=634LONLSLJMSAA@FGGISSNKSSMPOSSOLOSNSPSKHICNLSSSSJQSKOSNMQILSMLJONJQIEIKSSSKIKFKSSSKOMJSSLMKJPMMMFFD>>>@?@643336-----33652?KGMLISSMNSKNSRKMQSSSMNSJKIIKKOHMJLLOMSJJSMNLQOQNQOKISOISRMJRSSPQKJRJPSSJMSOQNSRSSNIJRMOMLSNSNMQSSJHPQHIIJLQKLMIILJHIKGGIKKMJSJSSHJGGGFIHSKKJKESCCABB??CIJRKHSNMNSNMOSOOOOSPKLNKSSJIMIINMKMSSJRKOLRSLHIGHJIQNPSPSMLMOLNOSMKROINSIKJSKNMIFFFHCBBA@@@?@:0////DICEBBDDJNHJJKKQNOMHGHHLSPMJSSSSLGFGKJMHHHJJKIJJFFFEFEEDIF@;<=>?ECDFE;@JKHSFSQJSSJJIDNFB@CBBBB988666ABKPDBA2=>?DLLPKEEENLSNKLSLSIHLLSOIKLLFFFGFHIHHLKQGGHFIKKLLNSLISGFAAACCHGIKMHHDEHBSSSSMOJLKGHN<:769882))))**6<?89710000;;:;<>HIJGSKGFGHHEFIMLSOPIJIHSLJKSOPOSSMNLJLSNKOLKPKMOSKMMOKMLFKA?1////0..++/)))),>?FKJFIMMIKLSNQLMQSODEDGJJNRKKSOIKSNLEFIB*((((6667;;;ADEBCCKGMIHIHHJIKHEEJLRSSGNQJOSJF<;;::DG//BGFKNSJOSNOMHFCKNBBACEHLMPJKKPLE?@??@A>>>>QSQISSIKIKSLLKSNNMLSOSSSNSSSLPSMOGNSNQPSRLSJSOSSNQMSLLKPOOOKQMONNLSLSQMLMLLSSMKOKNNISLMSSNNSRNIKSSOMSLSQNLLNJSLJNLSLOKSSNKGNOSJRLSQQOSNKOQRLSSSJSKIPKKPMOROMSLJJGMPOLSNPSSKSPQRSKKLLSOSSSLJMJNLSOLISLJKKHIIKJHKDKBACJELSKPKIMHJIOSPSNOSNMKSPKHHSJSMMJNIHJIKLHHMHLKSSOLQPSSSSSMLOOPQKLNSSOMJJJIQIJIMSSMMMQLPNILQJNRIKMROSSRSKSLKHSSSNMLLIJOESSMSJMLSMIJPLPSLNSKPKSNMQNS
@2644_45CNXP_1
GGCAATGCAAGGGAAGCCATCGATAAAATAGTGAACATTGTAAATATTTTTGGAATGGAGATAGCCATTCCACCCATTTCATCAAGATAAACAAGCCTAATTCTATCATAACTCGTTCCTGCCAAGAAAAAAAGTGCAGCGCCAATAAATCCATGAGAAATTATTTGTAAAATAGCTCCATTAAGTCCAGGATCCGTTATAGAACTAATACCTATAATTATAAAACCCATATGAGATACAGAAGAATAGGCTATTCTCTTTTTTAAATTACGTTGACCGGGAGATGTTGAAGCTGCATAAATTATTTGGATTGTACCGACTACCAACAACCAAGGAGAAAACATAGAATGAGCGTGGGGTAATAATTCCATATTGATTCGAACCAACCCATAGGCTCCCCGTTTAATAAGATTCCAGCGAGAAGCATACAGGTACTGTAATGTGCCTCACCGTGGGTGTCAGGTAACCAAGTATGTAAAGGTATAATCGGTGATTTGACGGCAAAAGCAATAAGAAATCCAATATAAAATAGTATTTCAAGTGTAACAGGATAGGATTTATTAGCTAAGAGTTCTAAATTTAATGTTGGTTCGTTCGAACCAGTCTTAAACTTATACCTAAAACTCCTATTAATAAAAAAATAGAACTTCCTGCCGTGTACAAAATAAATTTTGTAGCCGAATACAGACGTTTCTTTCCACCCCACATGGATAAAAGTAGATAAACGGGAATTAATTCTAATTCCCACATGATGAAAAAAAGTAGAAGATCCCGAGAAGAAAATAATCCTATTTGACCGCTGTACATTGCTAACATCAGGAAATGAAAAAATCGGGAATCCCGAGTAACTGGAAAAGCCGCTAAAGTGGCTAAAGTAGTAATAAATCCCGTCAGTAAAATAGTTCCTATAGAAAGTCCATCTATTCCCATTCTCCAGTAAAAATCAAAAAAATCGATCCATTTATAATCTTCGGACAGTTGAATTAATGGATCGTCCATTTTAAAATTATAACAAAAAGCGTAGGTCGTTAGAAGAAGTTCTAAGATGCAAATGCATATAGTATACCATTTATTGACTTTATTTCCCCTATGCGGGAGAAATAACATTAATGAACCAGCAGATATTGGAAAAACAACAATTATTGTTAACCAAGGAAAATCATTCATGGTAAAGACAAGATACACCAGGTCCAAAGAACGCGTACTCAAAAAAAATATATAAATAAAAAATTTTTAACTTTTTTGAGTACGAGTACTTGTCAATAAAAAAAATAAAATGTATTCCAAATTTATTCAAATGAGGTTTTCGGTAACGTATCAATAAGCTAGACCCATACTTCGAGTTGTTGCTAGCATA
+
NLORSSKJLOMJQMPPNKLNOMJMPJLOSOOJKSLMNSSLSPLOSRSJHOSQNSPSOOLSKLSNKRNSSLSISOJGMIJDFOLPKMILNKRMLPSMPJKOSSNSHHISISSOSJMSPKMMLSSMJMIGCBIJNJHHMJJNILMKKPOLSGNSORMOSPMNOPMJJGEEEAGOSOLKLSF<=?EDCBDKSOOOJJSFSKJFHJJQLOQJPLRNSPLNNKQJRD<;;;899::LLISPSOSQQSLNSKNSPSHKMSQSSCC<533@AQKOSKIMSIJOSSKLPIJSSPJKSNSKKNKJQSMOMOMNKKLSLOLSISKJHFGHMGJLNHLMKSKNLLIINNSNLNSLPJINPRMSIQMIQNKOHHGJQOMMSLSSKSKISPSLSSOPLLGKISJIIGFD663/))))*8==><;:9558<HHHKKSMHMPNNRPOHLSSJSKONJPHMJLLHHRKIFJJKJSLKKMONJSKSSIJKIJOJSKSNOKHHJJNSKJJRSIJSSKJLLJONSSSA@A@=<<<KOMNJMMLJGKSKHISJIJLJNMQKNPPNKJGSGHGHHIFSKKNMLOSJNGJMROHOORSSSSSSQJHHQJCAAA=<<<60000/00,**)'&(+<@>>?CDEA?@AHPIHIIJJLLMPSLLPSSSHNGFHGHHIHHMLKSSSLPSKSOSFQSSMKSSSIFIHHGFHGEBAABCGJLMSKLJKLJISKMOLNLLKLGJJQKICEEEBABB1//00?>?@=@??@JLJMKSMIKSJQPIOGGKSSSJLFKHJSOSIJF;IJIQMSJHONORLKNHJLQSOKROHMOJHKSOKSLMNLIJIHDFEEDILHLHHILSLQQJKNIKNSSNLLPJLJKJNJPHSSSSOOJRLJKSPKMKPRRHKHAAA@ASJNOLLIGKFJIMSHGKSOKSSNJHMSHKMLLSQNLOOOMSOISNJSKNNMSRRSRLHQOMQOIFCQLOSSKIOIHLSJPPKMLOLRKJKKLISPIRMNLRPSMLINHGIFHHFFF66JJNILMOSKOSJQJMJLNPMQKSIGJIGPIHGJMNONSOHHFHGJMORIKJGPRMOOKLLMJJQMNKOJISNNSKSMSFGFC9=<.HDA7CGJLHJKNHGIJFMJPOSMKJQMJIMRJMJKMJHJSKSJRSLPSSHKJGIMIQQQLMSKMNMLSSSKLILSKNJJLHHJRIOJNJKSLJGHPNNLJJHIIGIIIHFHIHHHFFGFGGHELJJRSKIKFGFEDDFFDGDJJKKIISSLSIHJJSSSHHEGFOBB@@@@@BBCEGFH@BAENSSRSBGISKLOHNHFEFEFIKRLHJHJIJNNHFIGIISSFDDDEHHMHKLFACBBAAACABBEGFHHEEEEEGEFGKOSKJFIGFEFE
@2645_45CNXP_1
GGCAATGCAAGGGAAGCCATCAATAAATAGTGAACATTGTAAATATTTTTGGAATGGAGATAGCCATTCCACCCATTTCATCAAGATAAAACAAGCCTAATTCTATCATAACTAATTTTCCTGCCAAGAAAAAAAGTGCAGCGCCAATAAATCCATGAGAAATTATTTGTAAAATAGCTCCATTACATCTCCAGGATCCGTTATAGAACTAATACCTGAATTTATAAAACCCATATGAGATACAGAAGAATAGGCTATTCTCTCTTTTAAATTACGTTAGTAGAAATGTAAAGCTGCATAAATTATTTGGATTGTACCGACTACCAACAACCAAGGAGAAAACATAGAATGAGCGTGGGGTAATAAGTCCATATTGATTCGAACCAACCCATAGGCTCCCATTTTTTAATAAGTCCCAGCGAAGCATACAGGTACTGTAATGTGCCTCACCGTGGGTGTCAGGTAACCAAGTATGTAAAAGGTATAATCGGTAATTTGACGGCAAAAGCAATAAGAAATCCAATATAAAATAGTATTTCAAGTGTAACAGGATAGGATTTATTAGCTAAGAGTTCTAAATTTAATGTTGGTTCGTTCGGAACAGTACTGACTTATACCTAAAACTCCTATTAATAAAAAAATAGAACTTCCCTGCCGTGTACAAAATAAATTTTGTAACCGAATACAGACGTTTCTTTCCACCCCACATGGATAAAAGTAGATAAACGGGAATTAATTAAACCTCCACATGATGAAAAAAAGTAGAAGATCCCGAGAAGAAAATAATCCTGCTTTAAAGACACGCTACTGTTACATTGCTAACATCAGGAAATGAAAATCAGGAATCCAGTAACTGGAAAAGCCGCTAAAGTGGCTAAAGTGGGTGAATAAATCCCGTCAGTAAAATAGTTCCTATAAGAAAGTCCATCTATTCCCATTCTCCAGTAAAAATCAAAAAAATCGATCCATTTATAATCTTGGGACAGTTGAATTAATGGATCGTCCATTTTAAAATTATAACAAAAGCGTAGGTCGTTACAAAGAAGTTTCTAAGATGCAAATGTATATAGTATACCATTTATTGACTTTATTTCCCCTATGCGGGAGAAATAACATTAATGAACCAGCAGATATTGGAAAAACAACAATTATTGTTAACCAAGGAAAATCATTCCATGGTAAAGACAAGATACACCAGTCCAAAGAACGCGTACTCAAAAAAAAAATATATAAATAAAAAATTTTTAACTTTTCTTTTGAGTACGAGTACTTGTCAATAAAATAAAATGTATTCCAAATTTATTCAAATGAGGTTTTCGGTAACGTATCAATAAGCTAGACCCATACTTCGAGTTGTTGCTAGCATA
+
EPKSPKRRIKFEHDDEDCEG:221/,+)++,&&&''50,,+--.0)(((BBDGLSNNOKQSKIMJSKLMSILJJOJMSJFMAC;;><:953-:589@DDIFG32/.(('''',(''''(''('''543530,-<==;;;;D>CCBEGGEHEEABADDA?ACDEB===>46433330)))'&%$$$$%&&''')23;@CDBDECDB>AAFK;:::;@?110//0--,-.516;;<=D@;::;;<?==?A>?BBEGFEB@A5522-)():/?@>>=<***&''%$$$))*.'&&))(&%%%())*4:;==<>;;>@B@B?::::<GHHGGKFKJMGLGHFDA?>==80/////7777<;::::67844/,,-.:<==5333.0///08977A88BFGGFFFFCB?8647+*(()'%$%%%&*+)))011*((()3=FKFLHIHGJGIBA@??;6311217;:::::FIJLIGFECD@?**)(()(((((('&'((34459:>6777@FEFHEEFEGKKQLIHLFEGGEEDNJIGEEDEELFEGA@ACCFF;;3--++,56EGHHGIHJHFLCGGIHED=<7.43----:=879:85552-*((('''&%##$%%&((+.-,,/1;EGIGFKJMPLKL?=>BIII;644335//3**8:=?CCBDCGGJEDDDCEJA:,*''''(())20...)''''(),+1==BFFBFED))))*4,;;=>BABCDHGDBDFFIHG@A3.--,,,,++/1;<BCA@?<@MMHEA=>==>=321-)+1--->BACABDCB@B8422*')+%(%%%%')&&&'(+,,-8?BCFECC@@?>>>=;<:20./0,*'%%%&(&%%$%&**/33+<=@C@?21212<:>1101=A@=<)('''(('(9@=<<;;;BCDJGHHEF/////6///4*(()??CCDDE?>:99655323**4420((((;<<;;9?FKIJJKFGHGMHJKSLPPKHBA?/....DDEGEEDFDPJSCA@@;)((((88865<=55500*''&&((&*,,,,,--,--,,((((*72020+-<?BD@@A@EMIGHBABA@...9888999IKPKJMGGGF==<:8;=B9BCEKCC834=>>A?@?>?>=:757777::;<CCJIKKJGHGFEFEEJLHIHIJOQIIJGHQLOISILMKLSORSKD4../IFGIFGIGGEEEEDFCB;75224:;@>===<AAAACDA?@ABEJIKLKLDFFD@AA>BF/BSD9899B:876652*(((.,-../920001/***+21003/.6440.3.00+**)(((('()((('()/1=>==@A8832122577955.'''&&%%1...8=AAFF=<<<<CDEDHNHHBB>==32*
@2646_45CNXP_1
GGCAATGCAAGGGAAGCCATCGATAAAATAGTGAACATTGTAAATATTTTTGGAATGGAGATAGCCATTCCACCCATTTCATCAAGATAAACAAGCCTAATTCTATCATAACTCGTTCCTGCCAAGAAAAAAAGTGCAGCGCCAATAAATCCATGAGAAATTATTTGTAAAATAGCTCCATTAAGTCCAGGATCCGTTATAGAACTAATACCTATAATTATAAAACCCATATGAGATACAGAAGAATAGGCTATTCTCTTTTTTAAATTACGTTGACCGAGAGATGTTGAAGCTGCATAAATTATTTGGATTGTACCGACTACCAACAACCAAGGAGAAAACATAGAATGAGCGTGGGGTAATAATTCCATATTGATTCGAACCAACCCATAGGCTCCCATTTTTAATAAGATTCCAGCGAGAAGCATACAGGTACTGTAATGTGCCTCACCGTGGGTGTCAGGTAACCAAGTATGTAAAGGTATAATCGGTGATTTGACGGCAAAAGCAATAAGAAATCCAATATAAAATAGTATTTCAAGTGTAACAGGATAGGATTTATTAGCTAAGAGTTCTAAATTTAATGTTGGTTCGTTCGAACCATATAAACTTATACCTAAAACTCCTATTAATAAAAAAATAGAACTTCCTGCCGTGTACAAAATAAATTTTGTAGCCGAATACAAGCGTTTCTTTCCACCCCACATGGATAAAAGTAGATAAACGGGAATTAATTCTAATTCCCACATGATGAAAAAAAGTAGAAGATCCCGAGAAGAAAATAATCCTATTTGACCGCTGTACATTGCTAACATCAGGAAATGAAAAAATCGGGAATCCCGAGTAACTGGAAAAGCCGCTAAAGTGGCTAAAGTAGTAATAAATCCCGTCAGTAAAATAGTTCCTATAGAAAGTCCATCTATTCCCATTCTCCAGTAAAAATCAAAAAAATCGATCCATTTATAATCTTCGGACAGTTGAATTAATGGATCGTCCATTTTAAAATTATAACAAAAGCGTAGGTCGTTAGAAGAAGTTCTAAGATGCAAATGCATATAGTATACCATTTATTGACTTTATTTCCCCTATGCGGGAGAAATAACATTAATGAACCAGCAGATATTGGAAAAACAACAATTATTGTTAACCAAGGAAAATCATTCGTGGTAAAGACAAGATACACCAGGTCCAAAGAACGCGTACTCAAAAAAAATATATAAATAAAAAATTTTTAACTTTTTTGAGTACGAGTACTTGTCAATAAAAAAAATAAAATGTATTCCAAATTTATTCAAATGAGGTTTTCGGTAACGTATCAATAAGCTAGACCCATACTTCGAGTTGTTTACGTACGA
+
7PPIISINOPJIJA@896677BBC@CFBBCDDDDILNNSMSJSSSNSJSPLOJMJLSSSSMQONSSNSSSSRRLPSNLSOLSLRNSMNJPNSSNSKSSHNSSPKQSNISKQSNSNJNKLSLSPNSPQ=DADILLKSLKPSMIMQSSSNSOOSJPJNKPSPSSGSOSSLMSSSMNMOSLQJNSQLSQSSLNOSSSNLSSSSOSLNMLSKSPJPSSJQSNMPQJLSNQSLSSPISOSSSSNPKMKSKSSNSNLSSSNOKML@7:9=>@922/-,+****+//056HPOJSSOOSOSSSSSQRNLGNLGGNKSSPNSKGIMSMKJISSNNMLPOSSIOPSNSKMOJSMMSLSMSLOJKPONRLISSONMPKMSMSGEGEESJEJIJMPIFSLOLIJSSKLPNJGROSSQSSPPSONSMLSMKLSMKPNPNMMSMLOKSSOKMSKKOSSSPSNSPLSPSLKSMSLRHSSSQKLOSNJSLQMNSSLQKIOIJJQMKMOLSNMLKSJIHNRISNSSLKSKRKLNJKMLSQQKSMQSOSQPHIMLIKKHKKKGHIIPPOQHLLONLMOSOMLSIFHOLMIMGEDD>>>:682221111<>BBB>76669=<:;::;DGFEFHJJIIGHJNOLIGLJGIKHLMSSSSSSLHIFGIHGGGEDDDBCCCGEGGLILJJHONSNPHEEDAAAA=@A,,++++><=:<67FGHLKLIGEFGFHHHHIKSJIIRIILLJSLOOLONJKLJIIIHLLHQLHHLJSSKOHBIMSSMKJJHNJJMHSHBJLLSKNOPNOPSNJPJLIJSQKKSNIHHJNHIJHOLSKJPIIHJGIIHMIIOIGQJIOLGKNIKHLNONJLQLJJLJMJJKSOSJJLHLLMOSMKLKIOSSINSMJJQSOMSJLIIPIHKIFGIIHHLLOSPSLJIJGIJKLKNNKLNISILJNLSNLMMJJLOFFKINLD89:<SSMMJSORISLKRSLMKKNJSILMOSHJGLLSKLNLOKIJJRKPOPMSJLKLQKPSSSSIQJNGGNKJLSIQGGHJHGLKGJKHIISLKJLLMISSLLNIMIIIJIJOKLQSNKKSKKIOKRKSKSKIHLE@C=2@BB=EGILJNKMNLRIJLSMKSSSKKKJIKLJKJJHLMJOSMIKQNSSKNKHIJIPMINSKJOHJSOSLSNOKJLJKPKQLSHKLPJKMNRIMJLLHGLJIHFIFFGHGHGFHHHHFIFHKHGEHMLSSSJIGHHEFHGFFHKKHGIJLKKKIJGGSPSMHEEFH>=;;9773----.9:<<:CIKIMAFFSLISKSLIJIIKJMRJKSHHJMJIEEEFGPMMFFIGHKIJLHIHHJKJIEG99:DDFFHJIGGFEFEFILSRKIKJSIIGF
@2647_45CNXP_1
TACGATCGTTTTTGGCCTAATTCTTCTTCTGATGATCGATTTAACCTCTGATCAAAAAGATATACCTTGGTTATATTTCATCTCTTCAACAAGTTTCGTAATGAGCATAACGGCCCTATTGTTCCGATGGAGAGAAGAACCTATGATTAGCTTTTCAGGAAATTTCCAAACGAACAATTTCAACGAAATCTTTCAATTTCTTATTTTACTATGTTCAACTCTCTGTATTCCTCTATCCGTAGAGTACATTGAATGTACAGAAATGGCTATAACAGAGTTTCTGTTATTCATATTAACAGCTACTCTAGGAGGAATGTTTTTATGTGGTGCTAACGATTTAATAACTATCTTTGTAGCTCTAGAATGTTTCAGTTTATGCTCCTACCTATTATCTGGATATACCAAGAAAGATATACGATCTAATGAGGCTACTATGAAATATTTACTCATGGGTGGGGCAAGCTCTTCTATTCTGGTTTATGGTTTCTCTTGGCTATATGGTTCATCCGGGGGAGAGATTGAGCTTCAAGAAATAGTGAATGGTCTTATCAATACACAAATGTATAACTCCCCAGGAATTTCAATTGCGCTTATATTCATCACTGTAGGAATTGGGTTCAAGCTTTTCCCTAGCCCCTTCTCATCAATGGACTCCTGACGTATACGAAGGATCTCCCACTCCAGTCGTTGCTTTTCTTTCTGTTACTTCGAAAGTAGCTGCTTTAGCTTTAGCCACTCGAATTTTCGATATTCCTTTTTATTTCTCATCAAATGAATGGCATCTTCTTCTGGAAATCCTAGCTATTCTTAGCATGATATTCGGGAATCTCATTGCTATTACTCAAACAAGCATGAAACGTATGCTTGCATATTAGTCCATAGGTCAAATCGGATATGTAATTATTGGAATAATTGTTGGAGACTCAAATGGTGGATATGCGAGCATGATAACTTATATGCTGTTCTATATCGCCATGAATCTAGGAACTTTTGCTTGCATTATATTATTTGGTCTACGTACCGGAACTGATAACATTCGAGATTATGCAGGATTATACACAAAAGATCCTTTTTTGGCTCTCTCTTTAGCTCTATGTCTCTTATCCCTAGGAGGTCTTCCTCCACTAGCAGGTTTTTTTGGAAAACTCTATTTATTCTGGTGTGGATGGCAGGCAGGCCTATATTTCTTGGTTTCAATAGGACTCCTTACGAGCGTTCTTTCTATCTACTATTATCTAAAAATAATCAAGTTATTAATGACTGGACGAAACCAAGAAATAACCCCTCACATGCGAAATTATAGAATATCCCCTTTAAGATCAAACAATTCCATCGAATTGAGTATGATTGTATGTGTGATAGCATCTACTATACTAGGAATATCAATGAACCCGATTATTGCGATTA
+
DDCEEEEDGHHLP>=<=CJIKMHSJLSSKL999:HPLSJLIIIJHGGFGGJQ?;;;;NOLMMJGGJIKJFKHIKMJKLOMSIHIMILLJHHFFEGFHFHHILKKIJLIMLJIHLGMJIHMLONMHIGGGGDFFHDB<;2++,DDFFFEEHDCDDNIKSFGGFHPHCE>?GGBBBB....0:::::>BFSJGIKD>>?JOOPSNPSSJNORHLH@F112223;6669:FFHHKHGFGFFEFFFHJIGGFFHFBABBEB?41,0223:>BBFHGHFGIGGGHLMLJJJKHJJIJIKGFGHHHHIJKMMKJHJMHLJJIMPLSSPJMMLLJIEEEEDDDGHNNMMKKHIJSILSOLJILGKJIKIJIIJSNSMSLIJLFKIFGJJIMKHMIJNLMLNSJHMHLJFGIHHRQKMIMPJFB87)))001DHGEFGDFDGHGHSSNLJNSLNKCBBGIMIKGEFEEDDFHGGKJIKHJIGJFGIKIKLGHJIGKMHOJIHOHGGHHHGGHHHHC?<ACEEFFHIIJFFGFFGFKJIKKJHGGHFEFGFEEDDFHLNKLJGHIGGGKSKLMHGIDF...-,.@BABB<<<<<DFDBA@A?AEFEEEHGCBDCBB@?@ABJF????@CCC?6EB979<2++,;CGJJCCKNLNHHKIKGIGJNJHGFEGDHFHFGJLKNSSPHSE>AIJMIPKHJJIMRMLSQNLSMOKQSMIIGIFEEEENOHHKHMSIJMIJHJBKLJJIPGHGGHINLISKSKJHIMSJIIBSSOIJLKOLPHJMSKQJLHLMISJIHPIJILJNISRSLSSKSIHHEEEDEDFIFGGJJNIHIOLHHFEHNLOMJOSSQIKKGHDDBBCFILIMOJIJGKLFCDCDDKJKLQQKJKJ44445GIJHGFFHLMIIJFFGLLJLIKISLLJNFFHIGKLNNSSJHJLKGJGIGGGKHFFFGIIKIFEFFEHJIMJKLOMKSSQSNQIIHSKOHKIIEFDDEDDGJJIHLHFDDFEGGSMSKSMHRIJIHIJQLRLMKLLLSQQHKIJKEDJHHHLOHLIOKLSRPHFEJHFLCC@BBFGILJHHGIFGSLLSKJCIFJRKMMIFEHJIHJISIMISJIFJGHGIKMJKKIBB@>>DEFIJRKLPKSPNPHEOSJIILKIESHJSSQSJPNIHFJJILSSLQNJNMSIMIIIJMGJJQIJLKSJKJOKIIHMIJKMKIJINOKJKIJHLIQMNNIIHFEFDEGFGPOMDPJQJKKSJKLIGFFFIMISSLINLLLNJHQJSMJHKFGIJGFHHBDCCCIIQKHOSSNSHGIHFHISMKIIFEFGRKPRJHGHGGFFHHJFSH46LHHFHIIHHDKFIGEFBBCBBEEGCCBACDHHGFGGDHGFFFEFFFGHHGGFFGFHKHNHFJGLHOJGHLIGHEDBAAABDGIHB@@@@D
@2648_45CNXP_1
AATCGCAATAATCGGGTTCATTGATATTCCTAGTATAGTAGATGCTATCACACATACAATCATACTCAATTCGATGGAATTGTTTGATCTTAAAGGGGATATTCTATAATTTCGCATGTGAGGGGTTATTTCTTGGTTTCGTCCAGTCATTAATAACTTGATTATTTTTAGATAATAGTAGATAGAAAGAACGCTTGTAAGGAGTCCTATTGAAACCAAGAAATATAGGCCTGCCTGCCATCCACACCAGAATAAATAGAGTTTTCCAAAAAAACCTGCTAGTGGAGGAAGACCTCCTAGGGATAAGAGACATAGAGCTAAAGAGAGAGCCAAAAAAGGATCTTTTGTGTATAATCCTGCATAATCTCGAATGTTATCAGTTCCGGTACGTAGACCAAATAATATAATGCAAGCAAAAGTTCCTAGATTCATGGCGATATAGAACAGCATATAAGTTATCATGCTCGCATATCCACCATTTGAGTCTCCAACAATTATTCCAATAATTACATATCCGATTTGACCTATGGACGAATATGCAAGCATACGTTTCATGCTTGTTTGAGTAATAGCAATGAGATTCCCGAATATCATGCTAAGAATAGCTAGGATTTCCAGAAGAAGATGCCATTCATTTGATGAGAAATAAAAAGGAATATCGAAAATTCGAGTGGCTGAAGCTAAAGCAGCTACTTTCGAAGTAACAGAAAGAAAAGCAACGACTGGAGTGGGAGATCCTTCGTATACGTCAGGAGTCCATTGATGAAAAGGGGCTAGGGAAAGCTTGAACCCAATTCCTACAGTGATGAATATAAGCGCAATTGAAATTCCTGGGGAGTTATACATTTGTGTATTGATAAGACCATTCACTATTTCTTGAAGCTCAATCTCTCCCCCGGATGAACCATATAGCCAAGAGAAACCATAAACCAGAATAGAAGAGCTTGCCCCACCCATGAGTAAATATTTCATAGTAGCCTCATTAGATCGTATATCTTTCTTGGTATATCCAGATAATAGGTAGGAGCATAAACTGAAACATTCTAGAGCTACAAAGATAGTTATTAAATCGTTAGCACCACATAAAAACATTCCTCCTAGAGTAGCTGTTAATATGAATAACAGAAACTCTGTTATAGCCATTTCTGTACATTCAATGTACTCTACGGATAGAGGAATACAGAGAGTTGAACATAGTAAAATAAGAAATTGAAAGATTTCGTTGAAATTGTTCGTTTGGAAATTTCCTGAAAAGCTAATCATAGGTTCTTCTCTCCATCGGAACAATAGGGCCGTTATGCTCATTACGAAACTTGTTGAAGAGATGAAATATAACCAAGGTATATCTTTTTGATCAGAGGTTAAATCGATCATCAGAAGAAGAATTAGGCCAAAAAGCTAGCATA
+
<??HPSIJRJKSMMLNNMQSIMNPSPHOJLSSMPKMHMLMINKJNJJSOMINSJJKSSRSOJSILLHLIHIPOHMSSOLPSGMLPMLLFHHAAGGSSSQPKGOOSPJNLKLLNLOJKLSMPMLQLNMLMSSMSOMPMPOLQJJNSSOMSMOJSKPJMSSPSSSLISNEBCGOMKIJKKHLMMIKSJIJMJSLMKJSQNOSGJKMKD@:75579FFEHNSSPNRSMKKMSKLSJKQMOSOLSJOKSPNSMSMJLLNNLGGHH?<;?=://@?CSOOJLLJOKQPLSMKLNLSSRKNMPKRSPSMNLLPKNOOMNJLJFSJLISROKNILMLPIHIISSSOKSISLSSLKSNIOHMNPLILNOIOKLLMKSOONKSSKMJSSKRIDCCCCSOMLLOLJMSSIMPSPRRSSMSRHKGGJSSSKMMJG556GNKMKLJGHHHHKJKJNSLMHKSIOPONSOMMOOIKNPQMJJJSKSNKLSLSSLSMKSMSLKNSOPIHLJSSSSLNMLNJMSHSQNSRSOMOOSMSPINOSMMMSLLNNRNOSSOOSPQILLKJLOMMJKJPSJPSOJMOSNSOJNKJSSPIKORKIJGHNJOSLSJJGPGMHILOIMIHLSJKHJKCSHFHKLKRSLHHHGIJHLJLSOLOIQNKIKOIHSCKLKLKHHFEDDEDELJQHGFHFGHLIOLFHMGGKIIIHHGHHJGIHHEIHGFHEHGEHIMKSSSQQLGFCBCBCGGGEOSSJJJHIJNLMPLSJQOSKSBAAAAGSFF<=IIOKKLKSPLFNSSLOHKHISSMKJLMLRIHPKIGOLOKOLSILHIKJPHHNJJIILHKGKJMLKKJJLOOSBACDNSKOLPMLSJSMMRKLSLPSHKIKJIMKNSSLNLIIOSOQLSMNQMMSPHSOMMMSGF>==<GMLKLJSLLOMOKLMJSSKIPNSNSSKSMNNLKMJKIGIJPNMSPILKFFFSIILHMHKNSNPJHKJSOSSSOOSKNOMOIPFHIKJHIJJGGGSINKHJGHHFFHKJPSPQNPRMLKLJMLSHHSSMGKGF>=<:=?@@JJSSJQNLMKNJKJOLKGHLJJMKKSPKNSNLJHJIFIJIJJKJHIIJOKJQKILMMJMSLSOHIHJNOKNKOOSSKRMMSLKMNONLHKSJKIMSNLHSKHFGQHHLSMOMSPJSKSMSIMHIIMLIG4445KGHFGGLHKSJSHJHEFGGLIHKGHFIHILIINKKKSKKKGFPRFHJDA>=>>>FKKJHJHGHFEDILKLJJLILPMHOQGSMNIGJPFPIKGQHJIKJMMKLPGH45QGEGHJGSIFDFDCA@AA66666AABLHCDDDFJKKKIKLKMFNKHGFCSPMKLIGGGHIIGGDDDHJHGHHKKIGKKGEEEDFEFHHFDBCBCEEDDB@+,<;<?=:889>C==:>SJHHGEEEGE
@2649_45CNXP_1
CGCGGACAAACTGGAATCTCGGGTCTAGCTTATTGATACGTTACCCGAAAACCTCATTTGAATAAATTTGGAATACATTTTATTTTTTTTATTGACAAGTACTCGTACTCAAAAAAGTTAAAAATTTTTTATTTATATATTTTTTTTGAGTACGCGTTTGTTGCGATTATATGGTGTATATTTGTCTTTACCATCAATGATTTTCCTTGGTTAACAATAATTGTTGTTTTTCCAATATCTGCTGGTTCATTAATGTTATTTCTCCCGCATAGGGGAAATAAAGTCAATAAATGGTATACTATATGCATTTGCATCTTAGAACTTCTTCTAACGACCTACGCTTTTGTTATAATTTTAAAATGGACGATCCATTAATTCAACTGTCCGAAGAATTATAAATGGATCGATTTTTTTGATTTTTACTGGAGAATGGGAATAGATGGACTTTCTATAGGAACTATTTTACTGACGGGATTTATTACTACTTTAGCCACTTTAGCGGCTTTTCCAGTTACTCGGGATTCCCGATTTTTTCATTTCCTGATGTTAGCAATGTACAGCAGTGGAATACGGATTATTTTCTTCTCGGGATCTTCTACTTTTTTTCATCATGTGGGAATTAGAATTAATTCCCGTTTTCTGTCTTTTTTATCCATGTGGGGTGGAAAGAAACGTCTGTATTCGGCTACAAAATTTATTTTGTACACGGCAGGAAGTTCTATTTTTTTATTAATAGGAGTTTTAGGTATAAGTTTATATGGTTCGAACGAACCAACATTAAATTTAGAACTCTTAGCTAATAAATCCTATCCTGTTACACTTGAAATACTATTTTATATTGGATTTCTTATTGCTTTTGCCGTAAAATACCATTATACCTTTACATACTTGGTTACCTGACACCCACGGTGAGGCACATTACAGTACCTGTATGCTTCTCGCTGGAATCTTATTAAAAATGGGAGCCTATGGGTTGGTTCGAATCAATATGGAATTATTACCCCACGCTCATTCTATGTTTTCTCCTTGGTTGTTGGTAGTCGGTACAATCCAAATAATTTATGCAGCTTCAACATCTCCCGGTCAACGTAATTTAAAAAAGAGAATAGCCTATTCTTCTGTATCTCATATGGGTTTTATAATTATAGGTATTAGTTCTATAACGGATCCTGGACTTAATGGAGCTATTTTACAAATAATTTCTCATGGATTTATT
+
*--))'(*0.)*)))**(('&&&&'''''*('(*).33.****,0-')--.6<<22222<<CFGHGGGMGGJGSLHMIKFHDHAHIOHHE><;:;=@GHSPKI1000+)((((?IG:95224AQILIPJSSISHGFLNEID>99??C.---.88;410)%%%$%'&%$$$%%%$%&&&&'*((''),,2/2:::.-...>>>>SJISIDFKOLKPNIR?GINIKOHGOFGEENEFHQISMJSLHFFGDDDEDSOOSLHFHGB<:::9?CD4444><DCA..../89:;=KKDFJEIIIDCDCCJKLHSHJFRNIB>=98:<@ANECFCBBDELLFGEGFCHGDDA@BLEFDHGHG@?ACCHIOIKGKHFHKHJJSGM=<<;;?CAA@D@A><778:9:<=FLFD@???@EGDGI9546;GGEA@@@D>===;@DCGC55557>?@BEDBB?><>><<98775<<=<=99:EHEEIQJFHHGHI:96452<==?>CFFABECDEFJQH>=<;;<...)(()+>D?>A7984:A>J><;;>EFFEGN=??1-//BIJHGDA??0//)(''''*'''*8:;:FF76655<:::;SEQSLJ>===;=>>E@>>>EHSLKNNNQSGHEEDFECCB:66-)))).*(((&''''6:8:8;++//..999886776<;;744000002234:::DECCCEIHGGBBABBGFGJSA?::>A?AAAB:889<FIKMLFGC<=FEDCBABAEFFFGFEEFIHFFFCGGGEB?A1.,+,-0001@@@>?>77426844454422100333336???@BBBABIFEGG??HFGHGLHIGHFDDFFOJMMILH;=>==<55546:7230..--333)(((*-+/++=<>AA???A:?@?=;<;2233.....7;<<?>==;;;;<????@BA@ABBDDB?<<<<<?>::822('''(38;<<==;;<=>FGHLGBAA=<;;;><;;;<444301446;;:;;=;:;;<@<<<<<<<;9;;;:;<?BBBAAACCEEGEC?>??@CCABDCBC???;::=<?88885557<GGHKGLHHECA@@=<;<<;<<;4433;==?C@?@@ACIGFFFFSSREBAADDA@=<<=?DIF@@>>;864433775555@AA<<766667545;GEEAA@B???>=>;;;;;?AAB@A<<<99DDBA>===>@CIEDCEDEKIIOH?><<<>@BABBHKH
@2650_45CNXP_1
ATGCTAGCAACAACTCGAAGTATGGGTCTAGCTTATTGATACGTTACCGAAAACCTCATTTGAATAAATTTGGAATACATTTTATTTTTTTTATTGACAAGTACTCGTACTCAAAAAAGTTAAAAATTTTTTATTTATATATTTTTTTTGAGTACGCGTTCTTTGGACCTGGTGTATCTTGTCTTTACCACGAATGATTTTCCTTGGTTAACAATAATTGTTGTTTTTCCAATATCTGCTGGTTCATTAATGTTATTTCTCCCGCATAGGGGAAATAAAGTCAATAAATGGTATACTATATGCATTTGCATCTTAGAACTTCTTCTAACGACCTACGCTTTTTGTTATAATTTTAAAATGGACGATCCATTAATTCAACTGTCCGAAGATTATAAATGGATCGATTTTTTTGATTTTTACTGGAGAATGGGAATAGATGGACTTTCTATAGGAACTATTTTACTGACGGGATTTATTACTACTTTAGCCACTTTAGCGGCTTTTCCAGTTACTCGGGATTCCCGATTTTTTCATTTCCTGATGTTAGCAATGTACAGCGGTCAAATAGGATTATTTTCTTCTCGGGATCTTCTACTTTTTTTCATCATGTGGGAATTAGAATTAATTCCCGTTTATCTACTTTTATCCATGTGGGGTGGAAAGAAACGTCTGTATTCGGCTACAAAATTTATTTTGTACACGGCAGGAAGTTCTATTTTTTTATTAATAGGAGTTTTAGGTATAAGTTCATATGGTTCGAACGAACCAACATTAAATTTAGAACTCTTAGCTAATAAATCCTATCCTGTTACACTTGAAATACTATTTTATATTGGATTTCTTATTGCTTTTGCCGTCAAATTACCGATTATACCTTTACATACTTGGTTACCTGACACCCACGGTGAGGCACATTACAGTACCTGTATGCTTCTCGCTGGAATCTTATTAAAAATGGGAGCCTATGGGTTGGTTCGAATCAATATGGAATTATTACCCCACGCTCATTCTATGTTTTCTCCTTGGTTGTTGGTAGTCGGTACAATCCAAATAATTTATGCAGCTTTAACATCTCTCGGTCAACGTAATTTAAAAAAGAGAATAGCCTATTCTTCTGTATCTCATATGGGTTTTATAATTATAGGTATTAGTTCTATAACGGATCCTGGACTTAATGGAGCTATTTTACAAATAATTTCTCATGGATTTATT
+
>>?GHGFHFFGIJJSKHGGLJSQEBBABC@?=7555HFFOKLIKHDKMEMIKMLNSMHHMSPSSRNHLKKQJJNJMINLLMSSNKBLMSKNF544445GJIMIKONHSHKNJEGKOSSNMIMEIORPJJMSSNKONOSSNJOEDDJSSPNIMIMNFEDEEDBNF?FHGOSMHSHQLSNNKPNLSOSOSORKJSIKJMLNMNQNOLFHPSILSKSIIPSOSMORJISMSPSSSFFSDB=<9:;@BEDEEDONRJSOSMSROMSLGIKMSNKKOLSLSE@=<;;889AJMLJJGFFIFKIJJHKISKQLMRJMHFG>>BGEFL@????JSHJKOKLSLLPLKGOSRMSIILLISSPIISKSOIOEEEEEHNMNLINKISKIHIFISSMJHPNIJKKMKSLKISHHGKEOSSSSNJKFGSSLIKIIFFFEELHJFIOFFDDFJKKJIMHSKIIIJPLSNMSGKQD?=888EEFDHMHFDKJSOKIJGNGIGGIJPLHMMLFHFEGKMOK>@?>8/-(((+,???@@>?DDJSKSPJEEKJKIIJGHIIJFKIENILFIDDDDEII@@@@AFHGGIGOOIHMKN88(((++8323112:;DGJJJKIGHHOIJGIHIJGIHJIFGFEGIL<;;B8=863=;;;;<5>ICHFRHHHQIMPJLG=<==FMSKMLJPJNLJLHJQIPKKKPLLKLIQNONHNISJINLIHHGHGISKSIJNLIKJQSSSQJNMMSMIIMSIHMOHSKSKJIHINRLNIMMKSLSSJIQMMKJJNJOMKOSMJSSSQSJLKNLNSNPNKLKLSLMMKKLOISNSSMLPKPSRRSKLLJQNSKLSMSPPPMMKQSKINRSLSSKOKJSLSKPSMKLJKSNPKLSSSMROQNNJKHJSJKNLOSSSOIMLQIIQMJLJNLJMSMKOSKSSLOSNIMLNIJSGMKSSSQKMQKSOJISLKIQNLOOSSLSNRMLSQSKIILMSSKSJOPSSSKLSKLPJFJPKLLKOPSMLOSSOILHHGG:ILKSKISSNHIOILJLNSSPMSKMLSSOOLSSILSMNMKSNJLSSKDBEDHLMGIQSSSJQSSKLLQSSKSKSNNPONKSNPMRNJMNKNGCLDSOMJKMISKMSJKLNSQPNORMPSOSMNQKLMLSJSQSQMIIMNSPLMSQNSSJNLKSSSQJLKIJMKNNOOOMLJNKSNSJJNKROHLJLLBB8;;7GIGHKOSBCBCSJSSSOSS
@2651_45CNXP_1
AATCGCAATAATCGGGTTCATTGATATTCCTAGTATAGTAGATGCTATCACACATACAATCATACTCAATTCGATGGAATTGTTTGATCTAAAGGGGATATTCTATAATTTCGCATGTGAGGGGTTATTTCTTGGTTTCGTCCAGTCATTAATAACTTGATTATTTTTAGATAATAGTAGATAGAAAGAACGCTCGTAAGGAGTCCTATTGAAACCAAGAAATATAGGCCTGCCTGCCATCCACACCAGAATAAATAGAGTTTTCCAAAAAAACCTGCTAGTGGAGGAAGACCTCCTAGGGATAAGAGACATAGAGCTAAAGAGAGAGCCAAAAAAGGATCTTTTGTGTATAATCCTGCATAATCTCGAATGTTATCAGTTCCGGTACGTAGACCAAATAATATAATGCAAGCAAAAGTTCCTAGATTCATGGCGATATAGAACAGCATATAAGTTATCATGCTCGCATATCCACCATTTGAGTCTCCAACAATTATTCCAATAATTACATATCCGATTTGACCTATGGACGAATATGCAAGCATACGTTTCATGCTTGTTTGAGTAATAGCAATGAGATTCCCGAATATCATTGCTATTCTCAAACAAGCATGAAACGTATGCTTGCATATTCGTCCATCCTGCAATCGGATATGTAATTATTGGAATAATTGTTGGAGACTCAAATGGTGGATATGCGAGCATGATAATTGTTTTGTCTCCTATATCGCCATCAATCTAGGAACTTTTGCTTGCATTATATTATTTGGTCTACGTACCGGAACTGATAACATTCGAGATTATGCAGTTATACACAAAAGCATCCTTTTTTGGCTCTCTCTTTAGCTCTATGTCTCTATCCCTAGGAGGTCTTCCTCCACTAGCAGGTTTTTTTGGAAAACTCTATTTATTCTGGTGTGGATGGCAGGCAGGCCTATATTTCTTGGTTTCAATAGAATTGCTACAAGCGTTCTTTTTATCTACTATCTAAAAATAATCAAGTTATTAATGACTGGACGAAACCAAGAAATAACCCCTCACATGCGAAATTATAGAATATCCCCTTTTAAGATCAAACAATTCCATCGAATTGAGTATGATTGTATGTGTGATAGCATCTACTATACTAGGAATATCAATGAACCCGATTATTGCGATTA
+
DJLILSIHSHSLJJMHJPQSNLOSOQSLLLOSMHLSKLSLSNHKIKKSOSIKLMNISLHIILQIKIFGJIOKIOSIGSNSOLLKNKNRCH222HKQKLKDIIGKGKGGAHI=<<;<<=9::?EB;GA@@<;;2)))7@KLQISKJQKNSPMJRSOIJLNKJSSINKSSLOLKKOLKOMKLPGJIIJMKJRRHJNHHHINHKKJPJMMIJHHJKNQJNNPOSNSLNOSRSIQIOJMMLONJIJJIOMKLJNJIJMSHMKKIJMNKPG;:::LSLLHJMJSGJFF@@@?@ALKLIIJLGJOLKHKIEECCCEELIHEEFMEFFGFHGFEGJIHNKNSSKLLSISSSSLSJJJILQKLLIMHJJLSOKMILHIKQNKLQHKJILLSJNSIIHLPMIJJHGIKJKHQHKMPSIHOIIIHHPMPMIMILILHJLLKMRJJHFDHKJGIIIMOLKSQLJOMKJMOKLMJIJIHHHJJISMIIOSOMOSOSJOSJJKNJISJJSMRINLGIGIGJFLIHJIKHJHFGNJSHHFGIGGHDEEDJMKMJKKJIIHFFFGGMIRHKKOLIKIHMJMMSHISMJJJKHJLIKHFGGIHHGJGGIFHIEDED552)))))***,../077;:;;>DEEBA????>;:::622.,*&%%%&,-...043567=BE>=<<=BB?=:988889?AA@AACBEDFDBCDBA@?=;5210..+*)))%%%%%&&&&')((++,.0***+4:000028;;=BCDDCGJFIHGCC?BD?@B+++++C@??>@BB65444778:6555678888854444444433,((((,,,++)**))'&&'(+-37:;87=>BDAB887513:;;;<<98873/+**--,,,,/0002679:<==<<>>>@@?>=;;<??=:9988645++***/,,02225577=?>?>>?=@BABCCBBBEDDDEEEFMMCBCC<(((()-,++)))'&%%%&'4400224200-..,,+++4347CKMIJHGBCB@@??A@>>;;;;;;?>=>@CED?EEEFGEHKEGHGEC?<;7666666787888:>??ACDIGGFC:)BCDC?<<<<>;???C@AC;::9:=>=>>?>A@@@CBDDEDDDBCBCCFGFEFHFEEDEEFDCD@???>;8558=<<;5422.-..01;;:1
@2652_45CNXP_1
AATCGCAATAATCGGGTTCATTGATATTCCTAGTATAGTAGATGCTATCACACATACAATCATACTCAATTCGATGGAATTGTTTGATCTTAAAGGGGATATTCTATAATTTCGCATGTGAGGGGTTATTTCTTGGTTTCGTCCAGTCATTAATAACTTGATTATTTTTAGATAATAGTAGATAGAAAGAACGCTCGTAAGGAGTCCTATTGAAACCAAGAAATATAGGCCTGCCTGCCATCCACACCAGAATAAATAGAGTTTTCCAAAAAAACCTGCTAGTGGAGGAAGACCTCCTAGGGATAAGAGACATAGAGCTAAAGAGAGAGCCAAAAAAGGATCTTTTGTGTATAATCCTGCATAATCTCGAATGTTATCAGTTCCGGTACGTAGACCAAATAATATAATGCAAGCAAAAGTTCCTAGATTCATGGCGATATAGAACAGCATATAAGTTATCATGCTCGCATATCCACCATTTGAGTCTCCAACAATTATTCCAATAATTACATATCCGATTTGACCTATGGACGAATATGCAAGCATACGTTTCATGCTTGTTTGAGTAATAGCAATGAGATTCCCGAATATCATGCTAAGAATAGCTAGGATTTCCAGAAGAAGATGCCATTCATTTGATAAGAAATAAAAAGGAATATCGAAAATTCGAGTGGCTAAAGCTAAAGCAGCTACTTTCGAAGTAACAGAAAGAAAAGCAACGACTGGAGTGGGAGATCCTTCGTATACGTCAGGAGTCCCCATTGATGAAAAGGGGCTAGGGAAAGCTTGAACCCAATTCCTACAGTGATGAATATAAGCGCAATTGAAATTCCTGGGGAGTTATACATTTGTGTATTGATAAGACCATTCACTATTTCTTGAAGCTCAATCTCTCCCCCGGATGAACCATATAGCCAAGAGAAACCATAAACCAGAATAGAAGAGCTTGCCCCACCCATGAGTAAATATTTCATAGTAGCCTCATTAGATCGTATATCTTTCTTGGTATATCCAGATAATAGGTAGGAGCATAAACTGAAACATTCTAGAGCTACAAAGATAGTTATTAAATCGTTAGCACCACATAAAAACATTCCTCCTAGAGTAGCTGTAGATATAAATAACAGAAACTCTGTTATAGCCATTTCTGTACATTCAATGTACTCTACGGATAGAGGAATACAGAGAGTTGAACATAGTAAAATAAGAAATTGAAAGATTTCGTTGAAATTGTTCGTTTGGAAATTTCCTGAAAAGCTAATCATAGGTTCTTCTCTCCATCGGAACAATAGGGCCGTTATGCTCATTACGAAACTTGTTGAAGAGATGAAATATAACCAAGGTATATCTTTTGATCAGAGGTTAAATCGATCATCAGAAGAAGAATTAGGCCAAAAATACGTACGA
+
POKKJJIKSNOLOLGJGGNLJSKLLLJPSNSJLLMQPLSKIJILHOSLNKOSSSPISGHHKPMJJIOLSKMJILSMSKPPMLJMSKSSII;556KJSSNOISMIKJIGLJIJLCCCCBNNSJILKSJCC@:44-)).7<9AAADBBBBBCOLHPOPMLNNSPJKLPKIKKLPINIKJHGGCDDCAGJSMIMLLKHKFFFIILLMLGMJHRKGJSJOKJFISQJJJSHFGGGLKDCCEDFAABCCMKLIJIJJJILIJJIDFGGHPMIHFFHSSSOKSNHSLLJMMMGJIINSSJMJSSJSSLLLIGDDDLKKPLHNLOSIOIHMMPJKKIPIEEMSOSKLSJQJJIFG844IOSJJJGGIJJIKNA@@@@GJLSPISKKIMLSJRMLIISJIILIHIIJRKSIKMLOGKGI>>>>>>ICAB@AC941.../1BEGIEFDFIHIHHIGINSJSNSOJSGHLLHOJHLHOGLKLJPKIKGSJK=====GGFHGKIJGHFEFIOHHHGIJHHHHHHIIKKHJGJKHFFJEEEFDDBCBDCI55557EHHHFEGDDIJHIHGHHHOJJHIIGGEEGF>>>)((((*))*+3?@@IGEDECC>;:7764446:<BCCCC=EA?==<<A?>>?>>BBDDJHGHEEECEDFKONKNJJNJJSKJILGBFJFISMRKMHHKJSSSNLSNSPSOJSSLSSJSJHHFIKLKJKGLHJLRNNSISOJLLJSIHIFBBDCMMSSSSOLLKMHLIIISLI88712301.,*()&)/.14>@ADGGJIRJQEMLJFSNIPIKLGJGEHFIIIMPSMOIRIKMMJKKIMSHGGHGGIKJOGJNQSJSJMGCJIIHGFIHIIDFFFDHIILRIQIIJNGIGKHIJLPKHIMNSSOSKSLLINJJOSLMMK@?;;:7::;BBCCJMJGIIIJGIJIHPSJJMKMLIIKQJKIJKKJOJIKIJGIHGGHHKLHJNHS;;;;<KJKKJIKJJKJHGIQPIGLLGMKHJHGHJIJEFGJJE69F:;MQOKSPJKJMQIKK>=<;;<76-,,,,01.>@AAGSLFIJIKMHIHHGKHIFFFGIJISMOOKIJIFCDEDDFEFGGKHKKRLJIKLKJJMIKKIKCCCFFGFJGG?=::::-,,+,@ABBGGKJOHGFIIJHFGFFGHGFILKKHMGGHIJLGHIJHGHJLGIPHJBBBBCIGHPQF?DDHBBBAACGEFFEEDHHJIMJLOMSHKELG@2/////58>?FSMGMDHB;888:?DDEJHNMKOIGIELLLFFEFFHIGGHGHHFFIGHGMDK88FFEGFIEGGGFHIHGEFEGKLGNBCCBAC@DCCBDEDEMCDGNFFDCCBCFDGFEGKFHGFEEDCDDC@3/;6>GFJHFCAAABDDDCBBAAADCEIJKHCDKJGHEA?>>>@BDEGGFEAAA@??
@2653_45CNXP_1
AATCGCAATAATCGGGTTCATTGATATTCCTAGTATAGTAGATGCTATCACACATACAATCATACTCAATTCGATGGAATTGTTTGATCTAAAGGGGATATTCTATAATTTCGCATGTGAGGGGTTATTTCTTGGTTTCGTCCAGTCATTAATAACTTGATTATTTTTAGATAATAGTAGATAGAAAGAACGCTCGTAAGGAGTCCTATTGAAACCAAGAAATATAGGCCTGCCTGCCATCCACACCAGAATAAATAGAGTTTTCCAGAAAAACCTGCTAGTGGAGGAAGACCTCCTAGGGATAAGAGACATAGAGCTAAAGAGAGAGCCAAAAAAGGATCTTTTGTGTATAATCCTGCATAATCTCGAATGTTATCAGTTCCGGTACGTAGACCAAATAATATAATGCAAGCAAAAGTTCCTAGATTCATGGCGATATAGAACAGCATATAAGTTATCATGCTCGCATATCCACCATTTGAGTCTCCAACAATTATTCCAATAATTACATATCCGATTTGACCTATGGACGAA
+
GGSPKILHLKLQMLSSMJNIOSHSSKKIFEM><=<=22222667DEIJHHIIGERIKIQHKHSMOSFSHSOEGFEFFJPLMEFC>55644111:=EDEEDFHJGHMLHLINKORKNMSPSFIKOKOMSSSHHHDDDDJFJJIIFIPORQNQJILSHKNMMSSSSKSSSSKSLPNQLHSKKKLCCD=HIRQO0000--,+,'&&&(&&&&)=>FLOILMMPLNIKSSKKSPSSSONISMIHFF----+***89BHNRGEAABBCHIB<<AE?SMRMSPSSNOQQOKIIE>>;>=>>@>0//0162111222ISJIIHHLGKIJKJKEFEEJB?BCCSMLJSSSMSSPKKKLLRKNMFHEBBBDEQ<<<<<IKPSMMSEECDB?>=<=<====ADEGJHSLNSSSSLKILKHKJGHHHPRJLOJK@??CEFLNLKDDBBDGHJGGHMIIGIIJMLSHEDGEIEEEGEEDDDHQJJPOIJIPNNLJKHSKOKMKOKJLHHKHFIJIKSNSKGGEKKHECABB1,,,-SFECDECAAA
@2654_45CNXP_1
GGCAATGCAAGGGAAGCCATCGATAAAATAGTGAACATTGTAAATATTTTTGGAATGGAGATAGCCATTCCACCCATTTCATCAAGATAAACAAGCCTAATTCTATCATAACTCGTTCCTGCCAAGAAAAAAAGTGCAGCGCCAATAAATCCATGAGAAATTATTTGTAAAATAGCTCCATTAAGTCCAGGATCCGTTATAGAACTAATACCTATAATTATAAAACCCATATGAGATACAGAAGAATAGGCTATTCTCTTTTTTAAATTACGTTGACCGGGAGATGTTGAAGCTGCATAAATTATTTGGATTGTACCGACTACCAACAACCAAGGAGAAAACATAGAATGAGCGTGGGGTAATAATTTCATATTGATTCGAACCAACCCATAGGCTCCCATTTTTAATAAGATTCCAGCGAGAAGCATACAGGTACTGTAATGTGCCTCACCGTGGGTGTCAGGTAACCAAGTATGTAAAGGTATAATCGGTAATTTGACGGCAAAAGCAATAAGAAATCCAATATAAAATAGTATTTCAAGTGTAACAGGATAGGATTTATTAGCTAAGAGTTCTAAATTTAATGTTGGTTCGTTCGAACCATATAAACTTATACCTTTACATACTTGGTTACCTGACACCCACGGTGAGGCACATTACAGTACCTGTATGCTTCTCGCTGAATCTTATTAAAAATGGGAGCCTATGGGTTGGTTCGAATCAATATGGAATTATTACCCCACGCTCATTCTATGTTTTCTCCTTGGTTGTTGGTAGTCGGTACAATCCAAATAATTTATGCAGCTTTAACATCTCTCGGTCAACGTAATTTAAAAAAGAGAATAGCCTATTCTTCTGTATCTCATATGGGTTTTATAATTATAGGTATTAGTTCTATAACGGATCCTGGACTTAATGGAGCTATTTTACAAATAATTTCTCATGGATTTATT
+
HLHILPKS@DDCEFJ@B;;;;DEDDHILLJIGLKPMOSSOI22220..--000BFILKHIMNKLSNMSSJQNE?GHJHJDDJEINIKLISJQSOSSMHLJLSJS?>?CCFGSSLSRKJPSNKSKJA?A<?<MSPKLJKRJLIOMQJLSSJSJSLSOJLOLJLJIKJLJOISRMMNPSI:33IISGHFSRMMSSNSQSSKKPIHIHFHJSJQNSKNKSQMINIPLHIGHFEGKQSKLRLSOFPHFIIHQJKKOSKSHJFF@987889HLJLHIPIKLSMSJHPNKOIOKNQOSMNMSPSLLKQSJPOMNOSNKSSJFHFFHJHKIJLJSONKOINSJJPOPSOQSIIPOSNOMLMMOLPLOLKS>==:+((((MSKNJNKLIPIPJKLIGFEELSJLKLHHHCKSSJJJHHJHJGGKHHHNLJLSROSHLRIMKSKJJNSMQHKSLNSJIOJIHSLHKKLOMLJSINNSLLSOIMSPKMJJJSRHMKNMHIFHJLHJRJJLFHFGFLNSQGKPMQSSSJINSNRNGGDEJHHMLSIOJSQOQSMNSMMLKRKSPIMKSSSSOSOQSSPLJLPQJLSKMQNOJIKKSPSM=<<<<GFHJCCEDGISOMJSOMSOOJKLNMSMMSSNSLSOSJNMKSNNSSJLRSSRSSLKKSLJSHSMNKMMSNLOLJMLKMSJMFHEF@CCD0)));<===>BB?ROMHQJSMKJISKLSMRMFEEEFHF?>==CBBGFDJINJG>;>CCGCBIGEE??@IMSLB@@AEKLKSKJLSLOLSPONNNSSS?>>>>JNJSNKIPSQJMROSSLSS??>??HMISKSLJJMIMMSQNSLOOKIIQQCBCCSNHLPSKPJKSSJNSSLSNSSMSQSRSOSOLSMSPLMJSSJLKJOQSRSMNJISSJQSKFDEHIILOOQSJNSNO@????JKIKLKHHOGSLPSLPLMJKSDSNPJKKNKSKSKMSO
@2655_45CNXP_1
ATGCTAGCTTTTTGGCCTAATTCTTCTTGATGATCGATTTAACCTCTGATCAAAAAGATCTATACCTTGGTTATATTTCATCTCTTCAACAAGTTTCGTAATGAGCATAACAGCCTGTCCCGATGGAGAGAAGAACCTATGATTAGCTTTTCAGGAAATTTCCAAACGAACAATTTCAACGAAATCTTTCAATTTCTTATTTTACTATGTTCAACTCTCTGTATTCCTCTATCCGTAGAGTACATTGAATGTACAGAAATGGCTATAACAGAGTTTCTGTTATTCATATTAACAGCTACTCTAGGAGGAATGTTTTTATGTGGTGCTAACGATTTAATAACTATCTTTGTAGCTCTAGAATGTTTCAGTTTATGCTCCTACCTATTATCTGGATATACCAAGAAAGATATACGATCTAATGAGGCTACTATGAAATATTTACTCATGGGTGGGGCAAGCTCTTCTATTCTGGTTTATGGTTTCTCTTGGCTATATGGTTCATCCGGGGGAGAGATTGAGCTTCAAGAAATAGTGAATGGTCTTATCAATACACAAATGTATAACTCCCCAGGAATTTCAATTGCGCTTATATTCATCACTGTAGGAATTGGGTTCAAGCTTTCCCTAGCCCCTTTTCATCAATGGACTCCTGACGTATACGAAGGATCTCCCACTCCAGTCGTTGCTTTTCTTTCTGTTACTTCGAAAGTAGCTGCTTTAGCTTTAGCCACTCGAATTTTCGATATTCCTTTTTATTTCTTATCAAATGAATGGCATCTTCTTCTGGAAATCCTAGCTATTCTTAGCATGATATTCGGGAATCTCATTGCTATTACTCAAACAAGCATGAAACGTATGCTTGCATATTCGTCCATAGGTCAAATCGGATATGTAATTATTGGAATAATTGTTGGAGACTCAAATGGTGGATATGCGAGCATGATAACTTATATGCTGTTCTATATCGCCATGAATCTAGGAACTTTTGCTTGCATTATATTATTTGGTCTACGTACCGGAACTGATAACATTCGAGATTATGCAGGATTATACACAAAAGATCCTTTTTTGGCTCTCTCTTTAGCTCTATGTCTCTTATCCCTAGGAGGTCTTCCTCCACTAGCAGGTTTTTTTGGAAAACTCTATTTATTCTGGTGTGGATGGCAGGCAGGCCTATATTTCTTGGTTTCAATAGGACTCCTTACGAGCGTTCTTTCTATCTACTATTATCTAAAAATAATCAAGTTATTAATGACTGGACGAAACCAAGAAATAACCCCTCACATGCGAAATTATAGAATATCCCCTTTAAGATCAAACAATTCCATCGAATTGAGTATGATTGTATGTGTGATAGCATCTACTATACTAGGAATATCAATGAACCCGATTATTGCGATTA
+
CEEGFHHGFSCBBADFDFGFC?541//-&&'&&'&$$$$''(-120/**++*-..04-*(''''*+-.018FJHIGHGEEFDFFJKKGEEDCCEEEEDFDEJGHILHGEE@0.)))())*)))*/2:9=CDFCELFHFIHFGFDFEECBAEC887776<==<=?@FCACBCDEFHFHFGDECEGJFF81(',,-@@ABCDJMKHFGEDEDEHJGJHJNKIKIJFKGHLIKFEC@79FFFECAAAABCCCDCAACBBABAB@CBF@?333113233300012==ACDEFGFEDDDDDEGIKIIGJFGHFIGIILJJSSMIKHJIMIFCC???@AGHGGDBCBDEJGHKLIIFFIHKSIGHHHGMMJMJJGIGHJGIGGIJJOIPIIKKLHJHGGGIOKJKHBBACI?DDAAACBAAADGGHFHFDFEFFIKKIHIHHKHJKNGJHMK;<<8LMLHOISSKJINKOSGIGFFKGHLJIFHFEGGGHLPHHJFFGHFGGEKHGDEDB>?@EKJPGHGNILOSJJIIKGHJHIMHGKACDDDJEFHFFFGEFDBBAAABEFGEDCBBBB><<>9?BCBDGGFIGHJHGCBBBBFEGFDEDCBHIJSNLLOOLLKNDIKNJJMHDJN9GO;EGGOQKLC?=;>IIGISJGJGGIGIJKNJSJIHGHFPKSPSJILSSQNLMSSLHKOMOLLFLH96GGRHQSPPKISI@33333A<;:;9>CFGDEG@@<688:;>JGFEJKJKSPFGGEGLKLC@DNSLSNSMONLJQMIJLISBQMLSJSKLMJSNLNLLNLRSLQSIQMNKMQLNNFFPMJKRRLPPNPKLNIJOSOPLORKNJSSSGFGGHJSLIPSLQSMMPOQMJQKJLJDC@DCG>00000MSIIKJKHMKLJGJJNJSSJKJMOSSLNHMJMJIHGHGGFISKOSNGHKSJNKJJJGHGIKJKSNOSLMLHSJSOSLSMOLSPQIODBABCDGIJKJGIKJSMSGMOSLNPNSNPIQSSMMSJNLJKIKHKOLSSJOJSRNHHHFGIHJLGHF:8531.++,-2ADFMJQIMILNLJNNSKLEJOSSSSKPBCNIGHDEGIJM<;:897358CCDEIKIHSECCBCDIHI<<<GHIGKSHDDHBACMMEDBCCBC?@?DHF4444LKSMECCDDLPSIOJNKQMOMMLNPLSISSSJSKSOMPOPIIHGHNLKLNJMOHPORQJMNPMQSLJIIHGJQHKNOGBGFGGMLJPIISLSOHIJJJPOMQORMSJSKJLJLLKIKIHIKPOHKKINGISNLSNLQMNNLKNI???@@LIJMINPIHJKRJJLLFJJ@HQM<HGIIIFGHHHGSJJNKKGFEHFHKSEDED<<<<<EEFFJGIIFKJFGGJKPHIIHJJIIIIHHJIRSNKJMNHIEFDDFEHGGHJHDEDDG
@2656_45CNXP_1
GGCAATGCAAGGGAAGCCATCGATAAAATAGTGAACATTGTAAATATTTTTGGAATGGAGATAGCCATTCCACCCATTTCATCAAGATAAACAAGCCTAATTCTATCATAACTCGTTCCTGCCAAGAAAAAAAGTGCAGCGCCAATAAATCCATGAGAAATTATTTGTAAAATAGCTCCATTAAGTCCAGGATCCGTTATAGAACTAATACCTATAATTATAAAACCCATATGAGATACAGAAGAATAGGCTATTCTCTTTTTTAAATTACGTTGACCGAGAGATGTTAAAGCTGCATAAATTATTTGGATTGTACCGACTACCAACAACCAAGGAGAAAACATAGAATGAGCGTGGGGTAATAATTCCATATTGATTCGAACCAACCCATAGGCTCCCATTTTTAATAAGATTCCAGCGAGAAGCATACAGGTACTGTAATGTGCCTCACCGTGGGTGTCAGGTAACCAAGTATGTAAAGGTATAATCGGTAATTTGACGGCAAAAGCAATAAGAAATCCAATATAAAATAGTATTTCAAGTGTAACAGGATAGGATTTATTAGCTAAGAGTTCTAAATTTAATGTTGGTTCGTTCGAACCATATAAACTTATACCTAAAACTCCTATTAATAAAAAAATAGAACTTCCTGCCGTGTACAAAATAAATTTTGTAGCCGAATACAGACGTTTCTTTCCACCCCACATGGATAAAAGTAGATAAACGGGAATTAATTCTAATTCCCGTTTATCTACTTTTATCCATGTGGGGTGGAAAGAAACGTCTGTATTCGGCTACAAAATTTATTTTGTACACGGCAGGAAGTTCTATTTTTTTATTAATAGGAGTTTTAGGTATAAGTTTATATGGTTCGAACGAACCAACATTAAATTTAGAACTCTTAGCTAATAAATCCTATCCTGTTACACTTGAAATACTATTTTATATTGGATTTCTTATTGCTTTTGCCGTCAAATTACCGATTATACCTTTACATACTTGGTTACCTGACACCCACGGTGAGGCACATTACAGTACCTGCTATGCTCTCGCTGGAATCTTATTAAAAATGGGAGCCTATGGGTTGGTTCAAATCAATATGGAATTATTACCCCACGCTCATTCTACTGTTTTCTCCTTGGTTGTTGGTAGTGAGTACAATCCAAATAATTTATGCAGCTTCAACATCTCCGGTCAAACGGTAATTTAAAAAAGAGAATAGCCTATTCTTCTGTATCTCATATGGGTTTTATAATTATAGGTATTAGTTCTATAACGGATCCTGGACTTAATGGAGCTATTTTACAAATAATTTCTCATGGATTTATTGGCGCTGCACTTTTTTCTTGGCAGAACGAGTTATGATAGAATTAGGCTTGTTTATCTTGATGAAATGGGTGGAATGGCTATCTCCATTCCAAAAATATTTACAATGTTCACTATTTTATCGATGGCTTCCCTTGCATTGCCA
+
,>?HOJDCCCESSROLKMLRLNKSMSLQSMLSNKLSSSMPSKSKQSSQNSSNSKRSMMQSMSMOJORSSKROMKNLKSSNSISKLPMJJSMOIJSMRRQIISOQNSPNLSJOSSJOSMSOMQPQQPSMMHCSSOJJHNNLSKMPLPMMSPSNRNIJJLLSNKMSKKNSPKSRSMSKNSIPRPQMSSMJNNSMOSJSPSKNPSSSMKISOJKSSOOPOSNRSMISLSSKFHFF?BABGEKFGGQQLSNIKIKMLHNMSJSEEGESRSSMSOKKKLNKSKMSPMSKSMJSOSOQLPPSLQLNSSMNQKPSSLOKOSNPONRNSKLMJSSLMSKNSLPLJMNMSRKSNPLMSLIHFFHHGGKHFJKIJMKGGHJHKKKSSNJJJKLHHIEFEFFHLLHGEEDFEJNSSMKRLMLKKJHGFEGEGBEGFEIFFHFEGHHGMGIGGEJFEMCAB:::::CEBCDDEGDCEEEHJHHFEDCCCCDEENGEDCDEDDCBCCIIKIHB????BIHJK4FGFEHFFQMMQILJKLHJILIJKOJOORLLLPSLLLSJKKNJLKGSKOLSNSLSKKNIMNLKLLLLNLSKSKJIKHNMSNLSKIMOPJGIGGNSJIIOJLSJMSLSSOSIKQPOSLROKSKKLKK@A=FISIGMKNLSMJSIGJIMIGGPEHGKIKMHIKJSLJLGKKDBA>0..../667766;:8<CDSSIKSIQGGFHDHHIMKINLSKMQSJOQMNSSJNJKLSNLKKJLPMMMPHLFE>:22293EDGEECD?FD@?>;663//..,+*****5:<66667A@ABEFHHGDCCCCCBAAA?;;::<?>ABA?>??@@FCSSJKSHEGOHHHFEFEEFDA><<<<=>?BDEFFFECCGDCD@?,++++A??>@BABEEGGA?BBCD@@?<<?A@AJEIJHJKFCIFRH@BA>>BEFECEEHEDFEEFGKIHGIFGFHIGJSA@?><>?>@MOKIFFDEDEKECEHFSBA@@?AAD?BEFDHGGCCEDCBFHJGGIIHIFHGDEFCBEEGHFHHB>;;<><;:87670.)(()02788777221114;;:;=BCGIILHIIGHIDGEGDDCEB<=<:8***)(,,,,-<;>?@BBAAA@AAB>=96520/011364779DD?=<<?EEEEGFED@@:8:9+('''(7==>>@ABBACAEFFEEHEDECCBBB@??>=42((,++,,,+,+++79=;=>AIEEB@@?A@@AABABFFJH<;;;:?>A?@@BBA?@CEHLHJHHFFEEEGD?<;:89:9:;998:;55557777669::98;;;==??<<>A@?=<;90@?>@ACBC@@><::998663333334578664>@A644..1-.---156672222<>ACABDCFBABBBBA@=?@BA?@AAABBBBCCDFEEGFBBA@>:77777:>?@==>?EDBAB@>@ECBBCA98887:;;@>A@@@A?AAABAA=:;FGFHECDCA
@2657_45CNXP_1
AATCGCAATAATCGGGTTCATTGATATTCCTAGTATAGTAGATGCTATCACACATACAATCATACTCAATTCGATGGAATTGTTTGATCTTAAAGGGGATATTCTATAATTTCGCATGTGAGGGGTTATTTCTTGGTTTCGTCCAGTCATTAATAACTTGATTATTTTTAGATAATAGTAGATAGAAAGAACGCTCGTAAGGAGTCCTATTGAAACCAAGAAATATAGGCCTGCCTGCCATCCACACCAGAATAAATAGAGTTTTCCAAAAAAACCTGCTAGTGGAGGAAGACCTCCTAGGGATAAGAGACATAGAGCTAAAGAGAGAGCCAAAAAAGGATCTTTTGTGTATAATCCTGCATAATCTCGAATGTTATCAGTTCCGGTACGTAGACCAAATAATATAATGCAAGCAAAAGTTCCTAGATTCATGGCGATATAGAACAGCATATAAGTTATCATGCTCGCATATCCACCATTTGAGTCTCCAACAATTATTCCAATAATTACATATCCGATTTGACCTATGGACGAATATGCAAGCATACGTTTCATGCTTGTTTGAGTAATAGCAATGAGATTCCCGAATATCATGCTAAGAATAGCTAGGATTTCCAGAAGAAGATGCCATTCATTTGATAAGAAATAAAAAGGAATATCGAAAATTCGAGTGGCTAAAGCTAAAGCAGCTACTTTCGAAGTAACAGAAAGAAAAGCAACGACTGGAGTGGGAGATCCTTCGTATACGTCAGGAGTCCATTGATGAAAAGGGGCTAGGGAAAGCTTGAACCCAATTCCTACAGTGATGAATATAAGCGCAATTGAAATTCCTGGGGAGTTATACATTTGTGTATTGATAAGACCATTCACTATTTCTTGAAGCTCAATCTCTCCGGATGAACCATATAGCCAAGAGAAACCATAAACCAGAATAGAAGAGCTTGCCCCACCCATGAGTAAATATTTCATAGTAGCCTCATTAGATCGTATATCTTTCTTGGTATATCCAGATAATAGGTAGGAGCATAAACTGAAACATTCTAGAGCTACAAAGATAGTTATTAAATCGTTAGCACCACATAAAAACATTCCTCCTAGAGTAGCTGTTAATATGAATAACAGAAACTCTGTTATAGCCATTTCTGTACATTCAATGTACTCTACGGATAGAGGAATACAGAGAGTTGAACATAGTAAAATAAGAAATTGAAAGATTTCGTTGAAATTGTTCGTTTGGAAATTTCCTGAAAAGCTAATCATAGGTTCTTCTCTCCATCGGAACAATAGGGCCGTTATGCTCATTACGAAACTTGTTGAAGAGATGAAATATAACCAAGGTATATCTTTTTGATCAGAGGTTAAATCGATCATCAGAAGAAGAATTAGGCCAAAAATACGTACGA
+
JKMMNJMLKKOMLMSKSLMMSSNOQSSPISSMMILJNNIKJIIKMHJLJLSMFESSKNKPOOJIHHGHHOQMLHKHLKNSLHSPJISKBC710136IJJJHHSKSMLNJQKNNQQMJSJSPNKMKJNLIPLMLNSLILJMMSSLOIKJNSMLLMLMKSMJPQKNKLLSSQNNGLJLNJSNSPSGCKHIGKJNNLQSLSJHHSRSHGIJHKLLJLMMKSMCKSKJHGFDGFFEGGHSKLLMSIPPLJKLMHLKIGJSKKNSJQKSLSSGGHGSSINOOMSOJOSIPLSSPSSRSPSQMPINLNKMIJCGGPPKSKOSKLKJSSNJIHBA@@?;9:;SSLJMSSSQSRNKNIJJLSSSKKLPLJNSSSLLQSKHSJNKI>;3+'&&&&(**)))*+3:=CSJKSIKMIMKKKIGHGMHRLLOLMSSLSMKLOMMNHHGGGEIKKQLLMJHIJJNKRQJISIJLSJJJKNMIILOMPMSJKJLLMSSROSJJMSLMFKIJJORISKQJJMJMSJSJQOPLLSSLOSHMRLMJNKHGEGIIILIJPMQOOPLMMJQNMNOSOSRSORKNHJGIH888888RIMMLJCEEABJMJSKIJMGLJF>?B?@DECCBDEFIHAIHFGFHJMJJKLFKKHLLHKKLMJIGGHKSLLJGFFDGJMIEFGHEILHLJKKQGKNJHIMLMKNGHGFHMINSIIIFGI>9<ILKJIJJHNNQMNKLSKLMKISIKLJJIKSSSMLOPGONJNJJOIHOHKOKOCMKHF@><6554576688<BIHHGLFLNGGSSSSMKEHHSIKJIIOMQJMSMJJJHLMOJSOJJSJHGGGJLFDBKG?:999=ABBNMQILKLNMHSLOSMSQOMSKJMKJKSRKSJSILSJHSSOSLJMSISQMSLOQSSJ-(()KJLJMLLLLKLKKIJMPKSOLOMLSLSIQMLKMKMKLKIORSSSLFLKSJMMQOJRNOLJLQHOSOLNPMMOPLRMLKKLSJKMPLJHMHKSGJGINIMMMNONSQOSNKMMKINNKNNOKNMIJSNNRPKLKLOQHMJNJPSOSSMKRMSJKJKKQPJPKSSSSLLKJLGJEIHHIMHJOMNMPSHGSOSKJSNNOLLLMSNLSMKNOMSRMSMSNMQSJORSNJNSMLJQILLLKSSNQJKSKKOSSPNPJIJMSJLKSKQRSLMLJOQJIKKQMSONKI1001FJKJABMKJLHGOKPSNMLSSRMKJHGISKNJHPLHMMIIPJJNNJMDBACDH7GIKNSPSNMSMLRRSSSQMOSNQOLIKOJPRNOOMMSRMSKQLKLIMOPKOSSHSKPOSMLSQFHGFILDBNEMSSSPMKIQLMSMIOIKNSMLMSJSSSSLKSJOJHJ<:SRJIOJKRPLRMSSJKIJIIISKMSIJSSNJSRIKSOILHJMKKHIOPOHIMKGSL
@2658_45CNXP_1
TACGATCGAACAACTCGAAGTATGGGTCTAGCTTATTGATACGTTACCGAAAACCTCATTTGAATAAATTTGGAATACATTTTATTTTTTTTATTGACAAGTACTCGTACTCAAAAAAGTTAAAAATTTTTTATTTATATATTTTTTTTGAGTACGCGTTCTTTGGACCTGGTGTATCTTGTCTTTACCACGAATGATTTTCCTTGGTTAACAATAATTGTTGTTTTTCCAATATCTGCTGGTTCATTAATGTTATTTCTCCCGCATAGGGGAAATAAAGTCAATAAATGGTATACTATATGCATTTGCATCTTAGAACTTCTTCTAACGACCTACGCTTTTTGTTATAATTTTAAAATGGACGATCCATTAATTCAACTGTCCGAAGATTATAAATGGATCGATTTTTTTGATTTTTACTGGAGAATGGGAATAGATGGACTTTCTATAGGAACTATTTTACTGACGGGATTTATTACTACTTTAGCCACTTTAGCGGCTTTTCCAGTTACTCGGGATTCCCGATTTTTTCATTTCCTGATGTTAGCAATGTACAGCGGTCAAATCCATATTTCTCTGGGATCTTCTACCTTTTTCATCATGTGGGAATTAGAATTAATTCCCCGTTTATCTACTTTTATCCATGTGGGGTGGAAAGAAACGTCTGTATTCGGCTACAAAATTTATTTTGTACACGGCAGGAAGTTCTATTTTTTTATTAATAGGAGTTTTAGGTATAAGTTTATATGGTTCGAACGAACCAACATTAAATTTAGAACTCTTAGCTAATAAATCCTATCCTGTTACACTTGAAATACTATTTTATATTGGATTTCTTATTGCTTTTGCCGTCAAATTACCGATTATACCTTTACATACTTGGTTACCTGACACCCACGGTGAGGCACATTACAGTACCTGTATGCTTCTCGCTGGAATCTTATTAAAAATGGGAGCCTATGGGTTGGTTCGAATCAATATGGAATTATTACCCCACGCTCATTCTATGTTTTCTCCTTGGTTGTTGGTAGTCGGTACAATCCAAATAATTTATGCAGCTTTAACATCTCTCGGTCAACGTAATTTAAAAAAGAGAATAGCCTATTCTTCTGTATCTCATATGGGTTTTATAATTATAGGTATTAGTTCTATAACGGATCCTGGACTTAATGGAGCTATTTTACAAATAATTTCTCATGGATTTATTGGCGCTGCACTTTTTTTCTTGGCAGGAACGAGTTATGATAGAATTAGGCTTGTTTATCTTGATGAAATGGGTGGAATGGCTATCTCCATTCCAAAAATATTTACAATGTTCACTATTTTATCGATGGCTTCCCTTGCATTGCCA
+
HLJJLOJIHKJJMKPKKLMMSLO=55555433778@FEEGMSJKIIINLJMSMNOHJIHSPJOKJMSLRSSIGIQKJMPHLSMMFBHJLSSSNPKGMQLHIJHGMGIJGKSLHJKQSSJOKGIMSSKPLKSSOKMJSSSMJLIGHSSSONILOKOKKKGKLDRG=JOROJMSSOSPSSSSQSMNKLOKMSJIGJSLHSSMPSKOOKLLSIMMNLJSKSOMKMSSLSMKOKKIPNSJPPNJMSKJKSKNPLSLKPHSSROSKSMOKKPIJSOSMSNOHHLQPLKIKLSNPQIPIJIKSNOMSLSIKRNLPHSSSJEEINJMIJJQIHGHJGIKLNMHIILMNSSMROILNIJJKSKLNOIGJHGEEGEKLSMKLMSOJOIHSSNFDEEHLMKLJKLLIKJLGJJGFCGQSSLGEC=CLKKGCDEDLKGMKSIKPSHIJGIHGLGJNLSNILHIJHHIHKIJSMSIIGEFDDCEHISMLJSILGFFIFIPJHHIJLNMQFEEIGMMHLCB==;;<422337;77623B@BGFIHEAGIGGJHGGIHMIHGFGFEHGEEDD8776.,+*''&%$$%%%%&''''(678621,,-++,,++<FFFGGHHHFFJDGFCCCDDGCCH..?6+5444<0///09:C;DEFEEDFECBBBBCDFFDGJIHFSLLMSNSONKOSSRSLMJJIKJLPKPJIIELLS73//67766686557;FEPLLSOLHSMSKMIJSKSOKSJNFDEEFSPSMLJOSRJKSOPQKJIHIMRKOLOLKKMLSMJJSNLSALSOSMSNSROSMORIOLISSMPSNSOOJNNKNSOLPSIQNJMMPSSQMNSJMLPMKSMOSOSLSLNOSNSNJMSLPOLKSJLOKOSHOJHMSLSKQKLOMJQMOMSNRONSLSNNPPGJSNSMNJNKOOPRQQKLJSKSKMOSNKRONSNHIHHKKNPJSKPMNLNSQSSNLISOKMJKKOPIILSSSSPJLMRB@?@AHLSRMJSKCDDCDNSMNMNSINOQNSHEDCDGECLHIKMOJKIJSHKSSMQPJPNNQPQKPOMKRLRPLMMLPSQSJOKISMNNSRSOKSSSSSKIMSSRIKMSOSJJSSSJJKSKHJSJRNSOISMSQSSNOSKNSLQLSSOSSSOQSLSJPRJJKJJPRSOSPQLSSSKQJKPNKSSLSKSLSSNSKSSOJJNJOLSKSQNSKMLONSRSLLKQSSPQMNSSPQNLLJSLNQLLOMMMFSSSOSSMSOOSKLPSIOOKNONSOOKNNSMOSLOSNOJNQSSSMSSKSSSMRLMNSOSLILHNNPKLGKKKLKIIQNPKSJSMSNKSMSOONNMNMNNKLOSRPSOSLNSSOSKMSSOSLRMSOSGMMMK
@2659_45CNXP_1
TACGATCGAACAACTCGAAGTATGGGTCTAGCTTATTGATACGTTACCGAAAACCTCATTTGAATAAATTTGGAATACATTTTATTTTTTTTATTGACAAGTACTCGTACTCAAAAAAGTTAAAAATTTTTTATTTATATATTTTTTTTGAGTACGCGTTCTTTGGACCTGGTGTATCTTGTCTTTACCACGAATGATTTTCCTTGGTTAACAATAATTGTTGTTTTTCCAATATCTGCTGGTTCATTAATGTTATTTCTCCCGCATAGGGGAAATAAAGTCAATAAATGGTATACTATATGCATTTGCATCTTAGAACTTCTTCTAACGACCTACGCTTTTTGTTATAATTTTAAAATGGACGATCCATTAATTCAACTGTCCGAAGATTATAAATGGATCGATTTTTTTGATTTTTACTGGAGAATGGGAATAGATGGACTTTCTATAGGAACTATTTTACTGACGGGATTTATTACTACTTTCGCCCGCTTTAGCAGCTTTTCCAGTTACTCGGGATTCCCGATTTTTTCATTTCCTGATGTTAGCAATGTACAGCGGTCAAATAGGATTATTTTCTTCTAGGGATCTTCTACTTTTTTTCATCATGTGGGAATTAGAATTAATTCCCGTTTATCTACTTTTATCCATGTGGGGTGGAAAGAAACGTCTGTATTCGGCTACAAAATTTATTTTGTACACGGCAGGAAGTTCTATTTTTTTATTAATAGGAGTTTTAGGTATAAGTTTATATGGTTCGAACGAACCAACATTAAATTTAGAACTCTTAGCTAATAAATCCTATCCTGTTACACTTGAAATACTATTTTATATTGGATTTCTTATTGCTTTTGCCGTCAAATCACCGATTATACCTTTACATACTTGGTTACCTGACACCCACGGTGAGGCACATTACAGTACCTGTATGCTTCTCGCTGGAATCTTATTAAAAATGGGAGCCTATGGGTTGGTTCGAATCAATATGGAATTATTACCCCACGCTCATTCTATGTTTTCTCCTTGGTTGTTGGTAGTCGGTACAATCCAAATAATTTATGCAGCTTCAACATCTCCCGGTCAACGTAATTTAAAAAAGAGAATAGCCTATTCTTCTGTATCTCATATGGGTTTTATAATTATAGGTATTAGTTCTATAACGGATCCTGGACTTAATGGAGCTATTTTACAAATAATTTCTCATGGATTTATTGGCGCTGCACTTTTTTTCTTGGCAGGAACGAGTTATGATAGAATTAGGCTTGTTTATCTTGATGAAATGGGTGGAATGGCTATCTCCATTCCAAAAATATTTACAATGTTCACTATTTTATCGATGGCTTCCCTTGCATTGCC
+
@:8000111149::::;;;;>ILGGFFIGJSIILMLIILSSJJISPSMLIKIKMLKIOHOSJJPKMOF21111HSIPRSLSSSNLHLLSSSSPSKHOMIIIFISGLLIHPSHEFHSSOJJHFIMNLSMSPSSLSNFDDDDLHHFHSSSSQSMSIJKFGHGD?EA;???BDCHSKLSNOSNPOPSNSIILLJ@A=>?<AAB>5LIJ::HHLIQNIIJIHLNKPJHNSOSRSKKINLSJOQSMSLRSINSSOSJMLONLNOSC??7>::555;<RSJFC=<<<=JPJOQSKKLNSSKMNSLIQLKSNONLJQJ@A@BCDOIILHJSMHKLNKJQNMPLKPJMSSKNSPSOLJIMMSKGSSMPQMRCCCCDSJKHHCCBCCOCGIHMSKSMMLNKOJOLL???>:66666889==>B<HOJJJJHHISSISISIQSOLSMOLSKJGGIILKPJQHHKJRJGJKSNOILKOJGJJJMSMMMDDEDBADE81/1,+5===9<CCHKOSNIHLAAGLHNKGILMKSSKQLCFLRMSJLMDIIMOKPSLSJSLOMMOIIMLOSSHHHJJHCBBAFEFEIQNSKSPLNSBB***))3333(''(*++,-0CA>>?LJNLLLQJKLKLKKIJJGORJIGIFJNKCB/.--.23<5>ESPLINMJKJHLSRMMQQSLJSLIKKMSLSMKOKJSJRMLQOSKJB;99;9111GCB?A@ACBBCF8888=SKSSPSIGKIIJFFJDDCDEGSIIFSMLJJISISKLGC@CBCBCBEELJJLSGGQSKSMSSME;6633666HJMSOSOJSJJSONNSSSMLKSSKPLPSSLSMIJPKKSNMSMOSNNJJSKLSKSQNMLJKIRSSKSMKSFNNPNJOSKOSSRLSKKJRMSSKHKLIQSPNSKOMMJNLSJOIJLMKONNORSLPJMSJOSLMKOMOHISKSONSORMOLNSSJNQSLSSLSSKHJSNRKSIONSJLNSIRLSJPLSOKSMLGABAABJJKSRSJOLINOHOMLNNPSONSQIGJKKSKSSNSRLONQSNSKSRLLLKMSISSNMSSPNOHIRSMJLSMOOSKMLSSPQSOQSPKRKPSJMNQOKQLORHSMOQLPSQSSKHNPMSLSSKSSLNLSSSONSSSLLMLSJMLJKJLSSOSNOISKOMMOJMMLSLSSJSLKIJKHSSLSLLNSSNMKMSPHSOKMJLIILMOJOJNIKKJOPPKNNKRNLLQRQSSOPSLNIMIJKHHFFSJSSONLHLILROKLJSRISOMMSKSKIJINLSSKSSJLKQQSPNSNSJIKKSIJHNKSIKLNSMKHFHIJJLPSLMLCDNSSLOGEDCDJKSOLSMIRLJJOMSKMHGFGJGIGKKKLKLJKKJID?@
@2660_45CNXP_1
ATGCTAGCTTTTTGGCCTAATTCTTCTTCTGGAAATCCTAGCTATTCTTAGCATGATATTCGGGAATCTCATTGCTATTACTCAAACAAGCATGAAACGTATGCTTGCATATTCGTCCATAGGTCAAATCGGATATGTAATTATTGGAATAATTGTTGGAGACTCAAATGGTGGATATGCGAGCATGATAACTTATATGCTGTTCTATATCGCCATGAATCTAGGAACTTTTGCTTGCATTATATTATTTGGTCTACGTACCGGAACTGATAACATTCGAGATTATGCAGGATTATACACAAAAGATCCTTTTTTTGGCTCTCTCTTTAGCTCTATGTCTCTTATCCCTAGGAGGTCTTCCTCCACTAGCAGGTTTTTTTGGAAAACTCTATTTATTCTGGTGTGGATGGCAGGCAGGCCTATATTTCTTGGTTTCAATAGGACTCCTTACGAGCGTTCTTTCTATCTACTATTATCTAAAAATAATCAAGTTATTAATGACTGGACGAAACCAAGAAATAACCCCTCACATGCAAATTATAGAATATCCCCTTTAAGATCAAACAATTCCATCGAATTGAGTATGATTGTATGTGTGATAGCATCTACTATACTAGGAATATCAATGAACCCGATTATTGCGATTA
+
IGFIKJMGF@5434HMMSJSKPMKSMPQNKMPJMMMSILSSSSHMSLLLEGISKNKILQIB@AAALOSSLLNKMSLPKOLLSJFIJJQNHILPJNKOSOJNLKKLJLSHKIGI88888JLMRMSQSIJSLNPSNIPJHHGJKSQLNLMIHJKIPKKMOSNHRLJSMIOILKJMOPJQKKJHKKIHJJKIOSJLKKLNKLJSLSHKSIMMLGEEFEIDPPSHHEGFHJGHFCA200768:>FINHFEFJKQQKSKSSKLJKOIKLOOJQPLQJPSKNLNLISPJMJJOMJMLKGJIHILKGFGLJNSOSJFDSPSKMMLSSMSPSIE<;;>>MPMJJIKGHLNSMJJE<;---HFLSHSLMNSOJPPSLSIKPJB@5ACCBBCEHLC=<311..100::<AJMHKOJOKJINMNNSHHPHMJMSKSSL=F:8889D?A?>@FEEEQJMOKLEAAA:111()99-/EEISKSMNJIOKPPHLHOSLMSIMLLKOSJNJSPKKGKJJSLKIKSLLJLNJJSJLIMMIRMJIBDBB44--,+8/0<=>@DCFD?>7.80(*DDEEGNGKEGEEEGEFLHHGFLHFCCCDEHHJJIIGJSMGRIJDFDDDEHGFMIHIFHFHHIJHHKHKHKGEFEEI8777/34:88888>
@2661_45CNXP_1
ATGCTAGCAACAACTCGAAGTATGGGTCTAGCTTATTGATACGTTACCGAAAACCTCATTTGAATAAATTTGGAATACATTTTATTTTTTTTATTGACAAGTACTCGTACTCAAAAAAGTTAAAAATTTTTTATTTATATATTTTTTTTGAGTACGCGTTCTTTGGACCTGGTGTATCTTGTCTTTACCATGAATGATTTTCCTTGGTTAACAATAATTGTTGTTTTTCCAATATCTGCTGGTTCATTAATGTTATTTCTCCCGCATAGGGGAAATAAAGTCAATAAATGGTATACTATATGCATTTGCATCTTAGAACTTCTTCTAACGACCTACGCTTTTTGTTATAATTTTAAAATGGACGATCCATTAATTCAACTGTCCGAAGATTATAAATGGATCGATTTTTTTGATTTTTACTGGAGAATGGGAATAGATGGACTTTCTATAGGAACTATTTTACTGACGGGATTTATTACTACTTTAGCCACTTTAGCGGCTTTTCCAGTTACTCGGGATTCCCAGATTTTTCATTTCCTGATGTTAGCAATGTACAGCGGTCAAATAGGATTATTTTCTTCTCGGGATCTTCTACTTTTTTTCATCATGTGGGAATTAGAATTAATTCCCGTTTATCTACTTTTATCCATGTGGGGTGGAAAGAAACGTCTGTATTCGGCTACAAAATTTATTTTGTACACGGCAGGAAGTTCTATTTTTTTATTAATAGGAGTTTTAGGTATAAGTTTATATGGTTCGAACGAACCAACATTAAATTTAGAACTCTTAGCTAATAAATCCTATCCTGTTACACTTGAAATACTATTTTATATTGGATTTCTTATTGCTTTTGCCGTCAAATTACCGATTATACCTTTACATACTTGGTTACCTGACACCCACGGTGAGGCACATTACAGTACCTGTATGCTTCTCGCTGGAATCTTATTAAAAATGGGAGCCTATGGGTTGGTTCGAATCAATATGGAATTCTTCCACGCTCATTCTATGTTTTCTCCTTGGTTGTTGGTAGTCGGTACAATCCAAATAATTTATGCAGCTTTAACATCTCTCGGTCAACGTAATTTAAAAAAGAGAATAGCCTATTCTTCTGTATCTCATATGGGTTTTATAATTATAGGTATTAGTTCTATAACGGATCCTGGACTTAATGGAGCTATTTTACAAATAATTTCTCATGGATTTATTGGCGCTGCACTTTTTTTCTTGGCAGGAACGAGTTATGATAGAATTAGGCTTGTTTATCTTGATGAAATGGGTGGAATGGCTATCTCCATTCCGAAAATATTTACAATGTTCACTATTTTATCGATGGCTTCCCTTGCATTGCCA
+
LHHLGHJFGMNMKGMHGFFGLKKGHFHIINPOMOGFFJJIIKHIF77FACBLMNNSJJJRMNSSNNRKSMSORHIHMOPQRMSKHDLPSSSSNPIIHPHHFJHHGHDFC?4445JESLIGHDHKOLJHFDSSOPMRPSSMIHD=@SSSMKFHJGJHHFIIIIKHGJLJLHIMHINJSLJKKLIPINIPLOILHMSNHJLSMNNHIILSIJRLMKJKPJOENRLGILOSONGGGHLJSKGHJHIGHISKKOJKLNGHJKKNMSD=>JJHLGFIKSSMJQHOLHHIKHOJOFEGEHHGGHGIIMJJLJLMINHJLHCBLJIHLKKKNJHJGFFHGMJMIHHJJJKMILIFIGJLQLGDINNPKIEDCGFHISKKJMLIKJGHGHHFEFHHHKJLKLJOSA@AABDA@@=>GLMHJFDFMSNKGFFGLGJHGGIKPGGHIHGEFFDEGFJIMHJFGFECDFFKNKMGEEA>===?CFHGDA:821/-.+,,,+,////07@ACA?8623.,(('&((()668=87;3>@@BHSMJHFFJKFEDDEGGGFCBCCDFGGGDC@??@@CDGGFFBAABCLIHLNJJCB?<;;<BEEEECDB@A@SSKLJEFECFFEEDAACBEOOMPLLMKSMMSLHHNKJGFEDDD;;;;<HSHKJMKSKOMKGLBKLLSNMQRLLKIHGJKMJKKISJGNHJIMKKLNHIKLSJSNMJNSPKMSSJSLRSMPOSSSNHLKKSLQNMLLGSPGNLLGJJIJOKSJLINJJOSLHMSLC9AEDEEEEDE?BACEF330000@BCKEGGEEFIIJS????KLJFFG<778JJMSSLSSISJIGMSMNNMSKLKSHSKGPOSJSLMHIJHNRLKSFOSKISFICEESIINKSLSSOIJMKKJNRMSQSSQNSJLNMSNQKMKKSMOSJMMKLSRJNNLKHSMSMSLSLSIMSMLMJKJHEFOFFDCDEKHOLRMMIJRLSSSKKMPLMOSMMSRJIKRLSKNJSFFDCEF+**+,./>?@====>@@DDHHMJJLJHIOJNSLQMNSMSMQLIQLSOIPNSIIILISMIJJSSJLSIMOMSONPJJMLKLMHJISSSMHJGGJSKOHCSSLSSJLSLKOILJRKRSOSSMJMSPNNLNKSSKMJQNPSPQSSNMSSSSQSSKSOLSNSLKKJHPIISMRNQPSPKSMIOLMSJSMSIJKMKSSOIILPJGMKSSSMJILKLLSLMQSMOJKLLKKNSJJIISSSNSKMIKNSIMLMJKGOKMSLILH>>>??IJHGHIGHLIMLMKMLNPLJONPLSNSIMGIOHKHGHJQJKLGHNKS7777=KIOFFEFIJMJHIGIIIILILMJSHDEDCFHGGHNIHKGJHHHFGFH
@2662_45CNXP_1
CGTACGTAAACAACTCGAAGTATGGGTCTAGCTTATTGATACGTTACCGAAAACCTCATTTGAATAAATTTGGAATACATTTTATTTTTTTTATTGACAAGTACTCGTACTCAAAAAAGTTAAAAATTTTTTATTTATATATTTTTTTTGAGTACGCGTTCTTTGGACCTGGTGTATCTTGTCTTTACCATGAATGATTTTCCTTGGTTAACAATAATTGTTGTTTTTCCAATATCTGCTGGTTCATTAATGTTATTTCTCCCGCATAGGGGAAATAAAGTCAATAAATGGTATACTATATGCATTTGCATCTTAGAACTTCTTCTAACGACCTACGCTTTTTGTTATAATTTTAAAATGGACGATCCATTAATTCAACTGTCCGAAGATTATAAATGGATCGATTTTTTTGATTTTTACTGGAGAATGGGAATAGATGGACTTTCTATAGGAACTATTTTACTGACGGGATTTATTACTACTTTAGCCACTTTAGCGGCTTTTCCAGTTACTGGGATTCCGATTTTTTCATTTCCTGATGTTAGCAATGTACAGCGGTCAAATAGGATTATTTTCTTCTCGGGATCTTCTACTTTTTTTCATCATGTGGGAATTAGAATAATTTTCCGTTTATCTACTTTTATCCATGTGGGGTGGAAAGAAACGTCTGTATTCGGCTACAAAATTTATTTTGTACACGGCAGGAAGTTCTATTTTTTTATTAATAGGAGTTTTAGGTATAAGTTTATATGGTTCGAACGAACCAACATTAAATTTAGAACTCTTAGCTAATAAATCCTATCCTGTTACACTTGAAATACTATTTTATATTGGATTTCTTATTGCTTTTGCCGTCAAATTACCGATTATACCTTTACATACTTGGTTACCTGACACCCACGGTGAGGCACATTACAGTACCTGTATGCTTCTCGCTGGAATCTTATTAAAAATGGGAGCCTATGGGTTGGTTCGAATCAATATGGAATTATTACCCCACGCTCATTCTATGTTTTCTCCTTGGTTGTTGGTAGTCGGTACAATCCAAATAATTTATGCAGCTTTAACATCTCTCGGTCAACGTAATTTAAAAAAGAGAATAGCCTATTCTTCTGTATCTCATATGGGTTTTATAATTATAGGTATTAGTTCTATAACGGATCCTGGACTTAATGGAGCTATTTTACAAATAATTTCTCATGGATTTATTGGCGCTGCACTTTTTTTCTTGGCAGGAACGAGTTATGATAGAATTAGGCTTGTTTATCTTGATGAAATGGGTGGAATGGCTATCTCCATTCCAAAAATATTTACAATGTTCACTATTTTATCGATGGCTTCCCTTGCATTGCCA
+
GSKGIMHHFFGFIIIGHNLJJKIGHFFGJHGGJH>SIKSSINKSMSJNJJNKPMISKHJLNOLMIIMSLKNJIHJKJLONKSMNMMJPSSSMIFJFHHMIIGKISJGHGKSNHFNRSPLJHEFLPMSESJSSNSSKNPNMLMKNBSSSPNSGJIJ*****3383.0;?@GJNHMQOSSLPSKMHMIJSKJRBCBDCISLLSLSLQDDIOKIOQOPNSSLKKISSKSQKSMHJNKONLNMSPROSOKSKQJINKOISNMNSHSSKHMKHLJJLSOIF;<@9B?::::KJFBBAACFFEEAAABHKGEMJKPNKLIGEHINSPMSSNPKHJMIKJJNMPQSSGEEFDLNSLKHLSJKOKMLIHJSHKJKJFGIMJKJJSKJNMOLMJKMHMLLMOSSJJJLJSHDFDABDGGJEDCBDKSPGFEFISNISKSHKSPKKSJJII54444JSSQLMKJNKIGHNLNSKRSI::::FJIIBBBBBPJMSKFMGPHPSLNLJJSJGJSQSSLDC@?>>>***+4742/1EGCNSQQEDAFCGGEIJJHLKJIHHKJLJHGEFEFFGGOLHJFFGIIIOKSSNNSLKJKFFFEFJJKLGIEF7LLNLIHHGEFGGEDA?=<<,+**+***,*((-'&(()?@???AKDECDCIHFFJKOSMMMMNSMKLLNNSNNPLSOOMLONKQQSMSSLQNLMAAAAANIHGF.,))**+,113344>?SKSSSONPJKPHMKSLJHSSSSJSMSKPSSJSNPSSKSSKPLSMICADDCMSLLSJMSSJSONSPMJLLKKIPSSMLSMRPSJKKKLPKLMKOLLLMMSMSSSPPIMLIKPMQSNLKIMLLOMNKKMIKJND;:;;;IOGMINLQKKKGQKSNKSSSLKOSNOLQLNNSQLKSSSQSSPNKKMKMSSKMKLOSNJOMMMONOOIKSHLOMNPMSSSJH@??SKHSMKLLONSNPSSNOLNSLSPSIJKSKSFODA@BA=;;;;;=BBCFSPRMHHNSNQNMKSNNOSKPMJKJMSKSLMJKKSCCBBMPLSNSILSKQLSJKJJKQSNSLNMOPSLGJJKMSSLNOKQPSMQOJLMJJMGJISLSSJSSJKNQKNLOLSSOMMKRNLGKKNLRPKSOSMMRNMOJLSONLSKKOPKQNJMJKMMRJSSPLQQOKJNSQJIRSJLOKMOQOSSJLOPMPNSSKMOJLNKSRKSIJLSKLSIMLSLMNMSMMJSRSSLSJQSSSONKKLHSMSSKHSEFIJHOKNMHIIIKPSMMSHGMGHRSMSSNSMLQKGHEFFCCJI;78NHGJLOHKHGFSHGILKNLRKKRQLIIEIPOMMISEIOSMHKQJJHINOKLHFGEDHHGSPSJMHE==88889220,
@2663_45CNXP_1
ATGCTAGCAACAACTCGAAGTATGGGTCTAGCTTATTGATACGTTACCGAAAACCTCATTTGAATAAATTTGGAATACATTTTATTTTTTTTATTGACAAGTACTCGTACTCAAAAAAGTTAAAAATTTTTTATTTATATATTTTTTTTGAGTACGCGTTCTTTGGACCTGGTGTATCTTGTCTTTACCACGAATGATTTTCCTTGGTTAACAATAATTGTTGTTTTTCCAATATCTGCTGGTTCATTAATGTTATTTCTCCCGCATAGGGGAAATAAAGTCAATAAATGGTATACTATATGCATTTGCATCTTAGAACTTCTTCTAACGACCTACGCTTTTTGTTATAATTTTAAAATGGACGATCCATTAATTCAACTGTCCGAAGATTATAAATGGATCGATTTTTTTGATTTTTACTGGAGAATGGGAATAGATGGACTTTCTATAGGAACTATTTTACTGACGGGATTTATTACTACTTTAGCCACTTTAGCGGCTTTTCCAGTTACTCGGGATTCCCAGATTTTTCATTTCCTGATGTTAGCAATGTACAGCGGTCAAATAGGATTATTTTCTTCTCGGGATCTTCTACTTTTTTTCATCATGTGGGAATTAGAATTAATTCCCGTTTATCTACTTTTATCCATGTGGGGTGGAAAGAAACGTCTGTATTCGGCTACAAAATTTATTTTGTACACGGCAGGAAGTTCTATTTTTTTATTAATAGGAGTTTTAGGTATAAGTTTATATGGTTCGAACGAACCAACATTAAATTTAGAACTCTTAGCTAACAAATCCTATCCTGTTACACTTGAAATACTATTTTATATTGGATTTCTTATTGCTTTTGCCGTCAAATTACCGATTATACCTTTACATACTTGGTTACCTGACACCCACGGTGAGGCACATTACAGTACCTGTATGCTTCTCGCTGGAATCTTATTAAAAATGGGAGCCTATGGGTTGGTTCGAATCAATATGGAATTATTACCCCACGCTCATTCTATGTTTTCTCCTTGGTTGTTGGTAGTCGGTACAATCCAAATAATTTATGCAGCTTTAACATCTCTCGGTCAACGTAATTTAAAAAAGAGAATAGCCTATTCTTCTGTATCTCATATGGGTTTTATAATTATAGGTATTAGTTCTATAACGGATCCTGGACTTAATGGAGCTATTTTACAAATAATTTCTCATGGATTTATTGGCGCTGCACTTTTTTTCTTGGCAGGAACGAGTTATGATAGAATTAGGCTTGTTTATCTTGATGAAATGGGTGGAATGGCTATCTCCATTCCAAAAATATTTACAATGTTCACTATTTTATCGATGGCTTCCCTTGCATTGCCA
+
PRNHKLKKMIHJPSSSNIIKPLRNKQMSJKIIIPKNJIJSMHSLIHLJIQISOPKSLIIJPMSLJNJOKSSKJMIJOQKOLKRKIGIISSSSQSJCDSMLJKJHQKISKHJLHDGIMSOLKFEKMLONINSSSLMLILJMJSFICSSSSIIGLHSIH>>>,,83*+=@HKLKSIHPJPNRNSKMSKLIPISINKNJNSOLIGOJSHMKNKLJSKKQISPMSLNSSQSOQSKNSLSSSNKLNNJMFEDEABHNSRJSNKNSFPGALQJEJSPNKSSOLLICIHLMKKNSKLQMMMMLLSKOKLKKMKLOINNKH<))DEFGGEEFFFIIKKILKPMKSSKQLSMMPN>>GFEDISGEFGMFLOIGEFFHLSOKQLKISKKSLMNJSHIKPNSOJISKIKJQHIHNGESQJSKCBCCKSSNKSKJLJOLIJMLIOIIJJJINPAABBBRKMJKJKJKGJHLJNNMLLJFDDEDPJSLSIMIIKFGGIEGLNMGIJSKKOEFCGIOJED@<83000//076:955712226AJHICEGHGKHEHKMIKJJHGGILQFIEDDDCCDFIIIIGFEFJISIMKIKRDC;0001ABDEDCC.,,,GSSMGDCCDEIIIHFEKHHIDHFIIINF=))4,,GFDHDDCCEIIMPPIKLIIKLLPJJLLLNMILNJMMJOJKKKSQIKJGIJMFFHHGKLLSKKNNJJLSSNJHFGGFSKMNLPNNJOMSSSNMMJNIHHJOIGIOJOLJMLJKHBA@AAPOKMIJOJIHGGBCCEEOSLPQLLOQSNLIFKJJNMPMHFHGJSRJJMPLMSSKSSSSJSMJMJSSHJOMNIIGHGLPMMSMLMLKNSSSLKOOSKHJMJSSSKKLLKMSPLOISKOJSOLHQIGOGNBDKKJJLSOLQLJSSQMJSKMLMSJQOKKLLIGHSKSQNJRLSPINKOMLONIHKIGRNJLPINMIOMSMIPSSSSMJKGISRSHSISHNKPSMNSSLRQSJJLOSMHKKPNKSMSNSJMSJKHMMMKKKJ888;;<<HHAFFGGJLOQQNQSQKIOKSNINOOSNKMOGJJPSLJJSKMKNSLSKMSSMSSNMSONMKSSSSROSLSNJSKOMISISOMNSPMQLLSJHOQSSSNSSOOSSNRNSOSSMLSKSSMOQKMHNKJLLOQLKMPQKSMSRJLNMKPSMQSKMSNSLSPSMLMKOJMLSSJSSSGPKKKLIKJLPSSPJSONONPSLMKSRLLNSOLPIJKSSO>8756PB=;76667GHINSMHMHHIKKMMSSRNOMNNSQSNSMLMPMHHSMKSJSKCSKMJNLMKNKMOQJJJHFFGMNSSJMIJIQLMHHNJKMRMKKJJNJSKHFFFIMHNPIIEIHHJOIGGKG
@2664_45CNXP_1
GGCAATGCAAGGGAAGCCATCGATAAAATAGTGAACATTGTAAATATTTTTGGAATGGAGATAGCCATTCCACCCATTTCATCAAGATAAACAAGCCTAATTCTATCATAACTCGTTCCTGCCAAGAAAAAAAGTGCAGCGCCAATAAATCCATGAGAAATTATTTGTAAAATAGCTCCATTAAGTCCAGGATCCGTTATAGAACTAATACCTATAATTATAAAACCCATATGAGATACAGAAGAATAGGCTATTCTCTTTTTTAAATTACGTTGACCGGGAGATGTTGAAGCTGCATAAATTATTTGGATTGTACCGACTACCAACAACCAAGGAGAAAACATAGAATGAGCGTGGGGTAATAATTCCATATTCTGGGTTCAAACCAACCCATAGGCTCCCATTTTTAATAAGATTCCAGCAGAGCCTACAGGTACTGTAATGTGCCTCACCGTGGGTGTCAGGTAACCAAGTATGTAAAGGTATAATCGGTGATTTGACGGCAAAAGCGATAGAAATCCAATATAAAATAGTATTTCAAGTGTAACAGGATAGGATTTATTAGCTAAGAGTTCTAAATTTAATGTTGGTTCGTTCGAACCATATAAACTTATACCTAAAACTCCTATTAATAAAAAAATAGAACTTCCTGCCGTGTACAAAATAAATTTTGTGCACCCGAATACAGACGTTTCTTTCCACCCCACATGGATAAAAGTAGATAAACGGGAATTAATTCTAATTCCCACATGATGAAAAAAGTAGAAGATCCCGAGAAGAAAATAATCCTATTTGACCGCTGTACATTGCTAACATCAGGAAATGAAAAAATCGGGAATCCCGAGTAACTGGAAAAGCCGCTAAAGTGGCTAAAGTAGTAATAAATCCCGTCAGTAAGAAATAGTTCCTATCAGAAAGTCCATCTATTCCCATTCTCCAGTAAAAATCAAAAGAATCGATCCATTTATAATCTCGGACAGTTGAATTAATCGATAGTCCATTTAAAATTATAACAAAAAGCGTAGGTCGTTAGAAGAAGTTCTAAGATGCAAATGCATATAGTATACCATTTATTGACTTTATTTCCCCTATGCGGGAGAAATAACATTAATGAACCAGCAGATATTGGAAAAACAACAATTATTGTTAACCAAGGAAAATCATTCGTGGTAAAGACAAGATACACCAGGTCCAGAAACAGGTACTCAAAAAAAATATATAAATAAAAAATTTTTAACTTTTTTGAGTAGGTATTTGTCAATAAAAAAATAAAATGTATTCCAAATTTATTCAAATGAGGTTTTCGGTAACGTATCAATAAGCTAGACCCATACTTCGAGTTGTTTACGTAA
+
GFGIFGGDDEBDEDDEDDCD2111124DB?>>=?EIGSMHHGIHKLIIOSOJBGLHHJKGGI@AAAAAA;;;<@EDEKSDFJFIHRLIIJSHLFCA@==??ACCBAA@CHKIHC=<<<<BAABEDBEEGKQSJKEEDBCDBDDDFFEGLHHHIO;;;;BBJF87767;''')@A??@=8/2=,)(((((++2;<=;;>>AC<<<>>??@JHGFFKOSSRSOMIMDCEE==<<;<:8999999A??EFDGGEIIKSLHJND@B?GALJDJHFCBBAAB=///0BEGEFMGGEEIJIMEH>???AJSJKGNJIN>>=>=>>?>AFD?8887888@AADHKHNHGBDA>??D>?>>>AACBCBCFHHJJHE@=>;;9)''&&%&'(((('***+767;EFEL<<;8:=6GJ443341010)'''(&&&&&'(()*44A@LDDDDBCCC=:633333443456@GB>>>>>A@A??>;;<<><??@KKBABAC988856656;;@CBCBCSLSM3222233?@?A@@AGFFGHNIHFIE=BL///./>CCJSHKSLLNLSMSMMNMOLRFMBBBKKJLJKIIMSNQKNHGGI:898)(((('''')53,*(()-/12267EGFHJPSKSMSSPKKIFAADDSSSSMPJMNJKKSOHFFBCGJKK?EEA?A???CE;63''''''()445>8766:=BCACC1+,?@HKA=IOJGEGIEJSSIS????GHSFNNRLMLIHFG?<<<<>HFG>++++,<<+++++EGC@?AACJOLCCD9===?B@BODACBBABCB????@SJJPSKI;9999HKLISNIN<<HGJJIMFE>C0....=>6555551///0BBBEDFFNSOIKLLILFHOMJHGHK;FS8JSGJGRPJKJHCFD??>98984)'','+3322634?--,,./+///0>)))))CGA8=>?C@?668789<BC<77631)))()))))***+((()**;000::JSJRMIGNGIFG3111.-...0455(4CHKQIFGFGFEFHNSOPQMIKMFCDD6666;>B=<<99888<=:999:LHICCCC1111113CCFHPLSSSLNNIOB==<;;;65777?BFFGONLIJISSLSPSSISOKSNPJSNSNRIORQMGKONSJISSFGHFFNHFIKMGEHSJLSLIKINOPSLKIIIKSNJSLISGGGEDBCDEC>=?=:97-**++588888G>>=>=BGGDCAAA?99:+;==?KKLEHIKGHIFNIJKH(&%%%%&''%%%%&&&&'((-/CCFEAFFMHJMFKI99ABGILOHSQIILJHIBGEEEPI>====BILI>>766668<=>ABBBEEFFHGFGDEEGHNIJMSFJHFEG
@2665_45CNXP_1
CGTACGTATTTTTGGCCTAATTCTTCTTCTGATGATCGATTCAACCTCTGATCAAAAAGATATACCTTGGTTATATTTCATCTCTTCAACAAGTTTCGTAATGAGCATAACGGCCCTATTGTTCCGATGGAGAGAAGAACCTATGATTAGCTTTTCAGGAAATTTCCAAACGAACAATTTCAACGAAATCTTTCAATTTCTTATTTTACTATGTTCAACTCTCTGTATTCCTCTATCCGTAGAGTACATTGAATGTACAGAAATGGCTATAACAGAGTTTCTGTTATTCATATTAACAGCTACTCTAGGAGGAATGTTTTTATGTGGTGCTAACGATTTAATAACTATCTTTGTAGCTCTAGAATGTTTCAGTTTATGCTCCTACCTATTATCTGGATATACCAAGAAAGATATACGATCTAATGAGGCTACTATGAAATATTTACTCATGGGTGGGGCAAGCTCTTCTATTCTGGTTTATGGTTTCTCTTGGCTATATGGTTCATCCGGGGGAGAGATTGAGCTTCAAGAAATAGTGAATGGTCTTATCAATACACAAATGTATAACTCCCCAGGAATTTCAATTGCGCTTATATTCATCACTGTAGGAATTGGGTTCAAGCTTTCCCTAGCCCCTTTTCATCAATGGACTCCTGACGTATACGAAGGATCTCCCACTCCAGTCGTTGCTTTTTCTTTCTGTTACTTCGAAAGTAGCTGCTTTAGCTTTAGCCACTCGAATTTTCGATATTCCTTTTTATTTCTTATCAAATGAATGGCATCTTCTTCTGGAAATCCTAGCTATTCTTAGCATGATATTCGGGAATCTCATTGCTATTACTCAAACAAGCATGAAACGTATGCTTGCATATTCGTCCATAGGTCAAATCGGATATGTAATTATTGGAATAATTGTTGGAGACTCAAAATGGTGGATATGCGAGCATGATAACTTATATGCTGTTCTATATCGCCATGAATCTAGGAACTTTTGCTTGCATTATATTATTTGGTCTACGTACAAGGAACTGATAACATTCGAGATTATGCAGGATTATACACAAAAGATCCTTTTTTGGCTCTCTCTTTAGCTCTATGTCTCTTATCCCTAGGAGGTCTTCCTCCACTAGCAGGTTTTTTTGGAAAACTCTATTTATTCTGGTGTGGATGGCAGGCAGGCCTATATTTCTTGGTTTCAATAGGACTCCTTACGAGCGTTCTTTCTATCTACTATTATCTAAAAATAATCAAGTTATTAATGACTGGACGAAACCAAGAAATAACCCCTCACATGCGAAATTATAGAATATCCCCTTTAAGATCAAACAATTCCATCGAATT
+
JSIIKHFFFFRSSMINIQJNKJSKKSIGDDBDDGIKIFDGFSPKNJJMLOSLH??@@OSMIHN?>???IIQQMMSISOJLJGGJGLIRMKKNKKISIKFHQGLKJLJQIOJJINKLPKHQOSKNSFFFDGKILSQLSSQPSKMSMPSSNRI@=;?99::;IOKIKNJKONJEDGGHHSPSSNJJIHHIJMSSMJLJMKF>CDBBQSLLKIHGFILKIMIILQJHIIIJIKFHGGGMLGFH?>???DGGFIHHGKEDDDEEIHILHSJHFIJJJHEDDDDFJSMLNJHKGHKINJHHKGGEHHFEGEDGHKKCDBAACIGIMRSIPIEDDBCCCB@@@@AGJIFFGIIHGIHGGKIFEDEEHFDDEDGSF>?@??IINGDECBDDEEFGBBCDDIHFGFHGIDEFDEIKHGEFECHB@@@?BCDDIGDBAABCDCCDFIHIJOJGF66644:FFIIFDEDEFHEE@??CCFFIHKHFFHGIKJFEFHHLJSJHHHHGGGGEDCDCBDDBAABAEEFFLKKHHGGGEFFEEHGMLFDCDDCCGEGHHGHHIHLHFFGGFFHGJJHGFDEEC9971*=BDGJFD,,,,,@A@9...8BGKDCDDCFGGG<<<<DEGHGEDEEFFCCFFFCIE=ACDEGDEGISFJHIEDDFCDCECEFHECBAA?AAABDEFKLFGFGHDESIGGGECABBCGEDSSSSSSOLJMPSIJIJJJKQMNNKKJHLLKMMMSOISIMSSOJLIHGIISLSOMSJJJQSQOKKMSKGIHHNSSLMKHKJLKKGGJLSIHJKJSSJKMGGIONNMLJHLIKJRSNJSKPMLPLPSOKMNOSMKJIJJRQJSLQPNSLMLSJLOLMIMHSIKISJQNLNIJHNJOHLHSDA@33333GGGGJSHLNKKIIHILRSNSLJNPMPNMJSSHKSQMLSSOBC;CBB99864,GFGHIHHIKIJJILPJSSOQLKSJLSSROJMSMKLQSSKOSJNHJFGEJIKSISSLMSJNJSSSSJSPNHISKSLMIKSMJ-,,,,=73311.++++-8;;<<FIKMMNPMJLRRMJNKSJJGHJNLJIGHHEIMLMSSHJF?>CCDCSLSSSILLHGHCPKSQKKGJHLOOSSONOSSJBABCIQMKQOPKNLPNMSPNNKKLC@@BJSSSIIJSOSJNJLKQSMNLJJNNSJOOKOGDFFGNMSJPSSLSMKOLOSGMC322334///..../EELOOIIIOOJAAB=>FJBHJJSJILLKSPSKMKNJNMSSOMSMJKJJSOSKJRKJGOONHMLNHJLMPSSJJNLSSSLKQSJOMLSSKIIIMNSSJNQLIIKKS@IILMMHBDHGILIKGFGGGIHGHIIIHGGH
@2666_45CNXP_1
AATCGCAATAATCGGGTTCATTGATATTCCTTCTAGTAGATGCTATCACACATACAATCATACTCAATTCGATGGAATTGTTTGATCTAAAGGGGATATTCTATAATTTCGCATGTGAGGGGTTATTTCTTGGTTTCGTCCAGTCATTAATAACTTGATTATTTTTAGATAATAGTAGATAGAAAGAACGCTCGTAAGGAGTCCTATTGAAACCAAGAAATATAGGCCTGCCTGCCATCCACACCAGAATAAATAGAGTTTTCCAAAAAAACCTGCTAGTGGAGGAAGACCTCCTAGGGATAAGAGACATAGAGCTAAAGAGAGAGCCAAAAAAGGATCTTTTGTGTATAATCCTGCATAATCTCGAATGTTATCAGTTCCGGTACGTAGACCAAATAATATAATGCAAGCAAAAGTTCCTAGATTCATGGCGATATAGAACAGCATATAAGTTATCATGCTCGCATATCCACCATTTGAGTCTTAACAATTATTCCAATAATTACATATCCGATTTGACCTATGGACGAATATGCAAGCATACGTTTCATGCTTGTTTGAGTAATAGCAATGAGATTCCCGAATATCATGCTAAGAATAGCTAGGATTTCCAGAAGAAGATGCCATTCATTTGATAAGAAATAAAAAGGAATATCGAAAATTCGAGTGGCTAAAGCTAAAGCAGCTACTTTCGAAGTAACAGAAAGAAAAGCAACGACTGGAGTGGGAGATCCTTCGTATACGTCAGGAGTCCATTGATGAAAAGGGGCTAGGGAAAGCTTGAACCCAATTCCTACAGTGATGAATATAAGCGCAATTGAAATTCCTAGGGAGTTATACATTTGTGTATTGATAAGACCATTCACTATTTCTTGAAGCTCAATCTCTCCCCCGGATGAACCATATAGCCAAGAGAAACCATAAACCAGAATAGAAGAGCTTGCCCCACCCATGAGTAAATATTTCATAGTAGCCTCATTAGATCGTATATCTTTCTTGGTATATCCAGATAATAGGTAGGAGCATAAACTGAAACATTCTAGAGCTACAAAGATAGTTATTAAATCGTTAGCACCACATAAAAACATTCCTCCTAGAGTAGCTGTTAATATGAATAACAGAAACTCTGTTATAGCCATTTCTGTACATTCAATGTACTCTACGGATAGAGGAATACAGAGAGTTGAACATAGTAAAATAAGAAATTGAAAGATTTCGTTGAAATTGTTCGTTTGGAAATTTCCTGAAAAGCTAATCATA
+
BLNIGGIJJJMKLOILKJIFFEJISILGD@@.,,,.366:<CIJLJLIOMRJSSLSKSNNSHIOPPIIIKLKRLSSPLLKSSLNEQIB,+,0<MSNHHSLSJLHMNJMMKLSMSKQOPSRKMPMNSQSQNPMLMKPQSIKLKIONJSSLMPOQNKSKQSSSNNNSSQSJSKJJMKSONHMHIIRRNNNSNSSKLQMMPSMLSSLJOPKKGKQQKKKKMSNLSLNJKNNSPKOKSQLLMKSNMLHMKJHMOMQQSNISMSCASEEAAGHSSSNJMLJSKSNJLJF=A;AAA;?///HSSIMSSPIONOLSLKLKKMJNKKJJJKCCCBDBEDDSSNMRSSSNSKSSSKNRKKOKSPKPRKKJLIMKLOSKQSOJLLKJSSSSLLHJKIIJKSSOJSMSSSPMSRLSOIINMHKKPPNSRMKMJJLSMLSMMQIMGHHJKLPMSGILLLNPRMMRKNMLGLJLSQSPRKMJSSOJKSEI@45433/++++.?DGHGHIJJLKGLHFFGJLINJHHJJGRLKNHLHFHIIGECDEGHIGHGJJOMJKKJHIQORJJIOISNMJKHKKKLHGFILKHFFIKGEJGBCFHLHKHIIHEFEFFHHIFDCCCDFIHF@M98789KGIIEGGIHHGIJIKJGFDEHGJSLIGDSJRLCKKSQSFCCC>=>>=?@ACFFFFHKJMSMHOSKLQIIIJFIIKIHLMMKIIKPKSSOJMJMMLMLHSKLOSLSOSKLIJMKGRKILKMNNNLLOJIIESSHGJE://HLMSHGQBLSLGMKSGLLPMNSPORSMMSKKQLPSSQSPSILMLLMOJJFDEFG<<;;;<ELSSHIJKKD=<*))'%+..*))?ABBHJOJMNJKSMKJSDLNLLRSQOLMJSSMIMPHHKNKS44444JOH@@0...0KKJSNSJPNPHNISNEERKSSOQSKNRKOMLSLILSSQKLJOSNSMNOSFKJKIRRKRJIIMISHMNJSSMIMHSSIJSMSKNMIISJKHKKKFIFKIID8:>;;FKQNPNILJJJMILPSSSLLQJSLLILPLNSIMLNSSLMMSNKKLOKNMHSOPKSLHMMNKPKOHIIIIGHHLJNKSIPKHIKPSNLOSPLLJSSLPPMJLKIHIJOKKSLQINKSJOOJJOJLSJLPONMNJKJHLNMOJRSSOOJMIQINMIGHSOKKKGJHKIRKKHKMHNNJJLKJJNKSSKJPMJOLHHNSSIOOPQILLSINHQJLIMHJMKRILPRLKPNJE>33356GIKKMSSMPQJMGNSMNKHJMMLSH
@2667_45CNXP_1
ATGCTAGCTTTTTGGCCTAATTCTTCTTCTGATGATCGATTTAACCTCTGATCAAAAAGATATACCTTGGTTATATTTCATCTCTTCAACAAGTTTCGTAATGAGCATAACGGCCCTATTGTTCCGATGGAGAGAAGAACCTATGATTAGCTTTTCAGGAAATTTCCAAACGAACAATTTCAACGAAATCTTTCAATTTCTTATTTTACTATGTTCAACTCTCTGTATTCCTCTATCCGTAGAGTACATTGAATGTACAGAAATGGCTATAACAGAGTTTCTGTTATTCATATTAACAGCTACTCTAGGAGGAATGTTTTTATGTGGTGCTAACGATTTAATAACTATCTTTGTAGCTCTAGAATGTTTCAGTTTATGCTCCTACCTATTATCTGGATATACCAAGAAAGATATACGATCTAATGAGGCTACTATGAAATATTTACTCATGGGTGGGGCAAGCTCTTCTATTCTGGTTTATGGTTTCTCTTGGCTATATGGTTCATCCGGGGGAGAGATTGAGCTTCAAGAAATAGTGAATGGTCTTATCAATACACAAATGTATTAGTTGCCAAATTCAATTGCGCTTATATTCATCACTGTAGGAATTGGGTTCAAGCTTTCCCTAGCCCCTTTTCATCAATGGACTCCTGACGTATACGAAGGATCTCCCACTCCAGTCGTTGCTTTTCTTTCTGTTACTTCGAAAGTAGCTGCTTTAGCTTTAGCCACTCGAATTTTCGATATTCCTTTTTATTTCTTATCAAATGAATGGCATCTTCTTCTGGAAATCCTAGCTATTCTTAGCATGATATTCGGGAATCTCATTGCTATTACTCAAACAAGCATGAAACGTATGCTTGCATATTCGTCCATAGGTCAAATCGGATATGTAATTATTGGAATAATTGTTGGAGACTCAAATGGTGGATATGCGAGCATGATAACTTATATGCTGTTCTATATCGCCATGAATCTAGGAACTTTTGCTTGCATTATATTATTTGGTCTACGTACCGGAACTGATAACATTCGAGATTATGCAGGATTATACACAAAAGATCCTTTTTTGGCTCTCTCTTTAGCTCTATGTCTCTTATCCCTAGGAGGTCTTCCTCCACTAGCAGGTTTTTTTGGAAAACTCTATTTATTCTGGTGTGGATGGCAGGCAGGCCTATATTTCTTGGTTTCAATAGGACTCCTTACGAGCGTTCTTTCTATCTACTATTATCTAAAAATAATCAAGTTATTAATGACTGGACGAAACCAAGAAATAACCCCTCACATGCGAAATTATAGAATATCCCCTTTAAGATCAAACAATTCCATCGAATTGAGTATGATTGTATGTGTGATAGCATCTACTATACTAGGAATATCAATGAACCCGATTATTGCGATTA
+
IOOGSJQHA=.--,2235>BBBQKLNLSSMSHSSSOIIKSLSLNKSPKSLSLH@B@BMNNSLKOONMOMILJISPLQLKQJLJNJLLPKKKIHKISJNSPMQMMKHOMSMISSKHNSHKE@20/..33,,,,GKKMIKKSNJLOIIIMNSLL@;:9:BKKHRIMSJKKNSFHHIGHFSGISNSSJESOJIGC=67==>SJSKNIMSSOIKMIJID;<IISMSOSSIJSNPOLLNIMKNISLLMQNLGEGGEIKIIIILRKJJSSMSIKHSKSNIJHJSNSMOLRSFEGBBC@33334GHGGDKJDCCCCINLHSLIJMKIJKSNMOSJLLKMHIIFPSJJLROIMSJOMJJPLISJSKSKKIKSJSJQLJIOOSKSSSLOOSRNKNMNSMNPNKFEGIMSKJJHHDSKSKRSRMMHIEFEF@@@PJJFHSJLJJLGLINQRIILKINQNM>???AEJKKILPHJMKLPLCBBBCIISSNLSKQJKJLOJOJIHHJHKILKIKMLNSIGGEGHKNIFHJLIJHJGIMIJEEGIMNKMKIKKSJJJINKJILOGHHISIGIHKKS99'&&&&('(&%&$)''-88GICDCDDGOSKIGQFDEDEG;;;;KKHHIGJPGHLGHECB3A@33=>SKFIADA?===@DGGGFEGJJHKJGFGFDFFGEDCCAAAB666<?KKMIKGEDDEGIJHIPJLSPNNKIOGHGGIFFFGGFHGFFGFCED4?@@B?666624<;:<BAFKQ75555FHJIIKSSKPISJNIKJJQSLOSLMOSSSSKLSJLJA@==EFDMRSSIICFELHSSMPQQILOIKLSSSMEGEDCHIJMMMRQKOSPNMJJKGEHFEJGJSJIFKLSNMIMSLSOSMPJKJSJ>>>>?SSJJJOJMJJNIHJSJQNIIKHLINMSSSPONSSOSQSSMOMSSPLHMQNOLNMKHJJKNLJJSMKMSLHSLIMISMSMLMMPOKPKHSLKNJIKHIJFSLMJRJOSSSSSPSSPMORMLLSNLRLNOHJSKKPPLSRSEG;?@:;>JJSIIMMSMSLOLLKLLSNKMJQIJDKJONMSILNIMKKIOIIHG=65566<ISIJJHLCB?9>ERMPJKJSJSMSOLLSMLSHKJMLOKMRSOSSOSSNSRISMKOSMSJSSSNLJMKKMSHHGGKSOKNOLNJHLJQKMKKJSJONSSSNSPOKPJMJHFDFFFGMSKIQSHIJHIQSLQLLFFEFEHJNJRSLNLKJSKLLPLHSHMHGEDERNSMJKLLJGRPLPSSJSJILJIPHM22222EINNSNSJMKMJPMJIIJKHMMMLIIJSKKMIHMOJKHMLHKOKAFHKMGKJIPISQNOIGHGJKKCCDBACCCCJIHGIIJKIOKHJGNNSJLIMMJLJGFFGHGJGMHJLOSNNIJMGCBBBBGIMJKEEFGDE
@2668_45CNXP_1
ATGCTAGCAACAACTCGAAGTATGGGTCTAGCTTATTGATACGTTACCGAAAACCTCATTTGAATAAATTTGGAATACATTTTATTTTTTTTATTGACAAGTACTCGTACTCAAAAAAGTTAAAAATTTTTTATTTATATATTTTTTTTGAGTACGCGTTCTTTGGACCTGGTGTATCTTGTCTTTACCACGAATGATTTTCCTTGGTTAACAATAATTGTTGTTTTCCAATATCTGCTGGTTCATTAATGTTATTTCTCCCGCATAGGGGAAATAAAGTCAATAAATGGTATACTATATGCATTTGCATCTTAGAACTTCTTCTAACGACCTACGCTTTTTGTTATAATTTTAAAATGGACGATCCATTAATTCAACTGTCCGAAGATTATAAATGGATCGATTTTTTTGATTTTTACTGGAGAATGGGAATAGATGGACTTTCTATAGGAACTATTTTACTGACGGGATTTATTACTACTTTAGCCACTTTAGCGGCTTTTCCAGTTACTCGGGATTCCCGATTTTTTCATTTCCTGATGTTAGCAATGTACAGCGGTCAAATAGGATTATTTTCTTCTCGGGATCTTCTACTTTTTTTCATCATGTGGGAATTAGAATTAATTCCCGTTTATCTACTTTTATCCATGTGGGGTGGAAAGAAACGTCTGTATTCGGCTACAAAATTTATTTTGTACACGGCAGGAAGTTCTATTTTTTTATTAATAGGAGTTTTAGGTATAAGTTTATATGGTTCGAACGAACCAACATTAAATTTAGAACTCTTAGCTAATAAATCCTATCCTGTTACACTTGAAATACTATTTTATATTGGATTTCTTATTGCTTTTGCCGTCAAATCACCGATTATACCTTTACATACTTGGTTACCTGACACCCACGGTGAGGCACATTACAGTACCTGTATGCTTCTCGCTGGAATCTTATTAAAAATGGGAGCCTATGGGTTGGTTCGAATCAATATGGAATTATTACCCCACGCTCATTCTATGTTTTCTCCTTGGTTGTTGGTAGTCGGTACAATCCAAATAATTTATGCAGCTTTAACATCTCTCGGTCAACGTAATTTAAAAAAGAGAATAGCCTATTCTTCTGTATCTCATATGGGTTTTATAATTATAGGTATTAGTTCTATAACGGATCCTGGACTTAATGGAGCTATTTTACAAATAATTTCTCATGGATTTATTGGCGCTGCACTTTTTTTCTTGGCAGGAACGAGTTATGATAGAATTAGGCTTGTTTATCTTGATGAAATGGGTGGAATGGCTATCTCCATTCCAAAAATATTTACAATGTTCACTATTTTATCGATGGCTTCCCTTGCATTGCCA
+
MSQJSMLPMML<<<<<MSLLSRSNISPSSNLMPNILNKKGJPOMMLIRSSQKOSONMNLSNRLSSSSSJSKKPMJMIRMMQJMJSKSMSSSSMLKNMKPKSSNLHHISJKSGC?<AOJFDCCFIMRNIQQSSRLSSMMSRKSESDSSSO=<<=@A??>>?GMDCAAESGSPPKONJSISONKKJJNLKSKSLSJSQISKKJJASKHJSJNSSMQIONSHNJHI65672FFELJLJJJMRKSOKNOSSSRSISOJPOSSSHSPLOMSISJLSSKJLKPRJHGDEHFLSIPISIJKMQKPJIPLKSLLLKLSJLLGGKSKSKPLSLNIHLKMHLPLSSOOOLPSNSSLJNGOMKSNSLQJFRKIKJJHMKLSRKKLLJJSSPNKKKMLKSSSSNRPSOONNSLHKHFFGSSSLMO@LSSLOSOLMNRQNOOLMKLNIOHMHOLIIJKSNKKJKLSJIJSKSSMSLFEDFEDCFHMKLNKJHHGGHSKLNOIRJNSKOSIJJSJPSSOKKIG@>>>>?NPSSLJS7SNFGNLSOFFEFDIGDEFGNLIIJFHGGKKJFFFB@AABCCB<<;<<=DB:8>,***+6789:IFFECBCHAFDHNSSNFGGFFGEDDFJOJJHEGHFEFG=E..7..CCDMFGFDGJIQLSJLJHHIJIHHHGDCACBLIMJIIFEEEFGGGFGFDDFMJLPJLSNFEFFFNJHONIOD779;<<<ABBCHKNQSSSOLMMMSIKLOKMKQOSSKOMLJIILSSNSLOIKLSSKSSJFFGKSSOLKSONJOKLKLHMJIM777777SLNOLNSLLOSKRMSRSSNMSOSKMLSPSOOOKMPPSSSMSNSQSIOSNSSOMRLRSQSQSLSJKRSSNJGISROONQMNSNOSSLPKMHMGKJNPSLRLKPKOLPSRQNSSOLKSSKSSJKSQSOSSOJLMNLKSOSMLSSMLKHAE;;;DDISQNLQJJROSLHHJSRPINOPLMNKOPKNSNLSSKMSSMMOLKSKSPNSLKNKKKLKJOLKORSMKKJJKNQLLSNQJQNSMMOPSLLMMSNJLRNKLKOOMOJMKJKMSIPPNRSOSPSLSLNMNPNSOQORLQLMSRMKKNNSSMIPLSSMLNJSSJLKSSNPSMSSONPSPSSOLNJQKNSQQMMKNSPOMQSILLRKKRSIPSJSSLMMOOSSNOSSPOLLISJOSJSSKSSKNLKSNSSLSLSMJMQSPRQJSKJISSRRIPMSLNSSPLQJKCCNSSSHDE=9:758:=><<==>HKJOSA;88NSISSSLLNSSNKSLSJOSSMSRSONSNLPHOLJMSLSLKKKSSJSJMMKHKPNSQSLNMMKKNKSKLSSSLOSLSRSLSLNMQKPPSSOKORSRJMPSMN
@2669_45CNXP_1
AATCGCAATAATCGGGTTCATTGATATTCCTAGTATAGTAGATGCTATCACACATACAATCATACTCAATTCGATGGAATTGTTTGATCTTAAAGGGGATATTCTATAATTTCGCATGTGAGGGGTTATTTCTTGGTTTCGTCCAGTCATTAATAACTTGATTATTTTTAGATAATAGTAGATAGAAAGAACACTAGTAAGGAGTCCTATTGAAACCAAGAAATATAGGCCTGCCTGCCATCCACACCAGAATAAATAGAGTTTTCCAAAAAAACCTGCTAGTGGAGGAAGACCTCCTAGGGATAAGAGACATAGAGCTAAAGAGAGAGCCAAAAAAGGATCTTTTGTGTATAATCCTGCATAATCTCGAATGTTATCAGTTCCGGTACGTAGACCAAATAATATAATGCAAGCAAAAGTTCCTAGATTCATGGCGATATAGAACAGCATATAAGTTATCATGCTCGCATATCCACCATTTGAGTCTCCAACAATTATTCCAATAATTACATATCCGATTTGACCTATGGACGAATATGCAAGCATACGTTTCATGCTTGTTTGAGTAATAGCAATGAGATTCCCGAATATCATGCTAAGAATAGCTAGGATTTCCAGAAGAAGATGCCATTCATTTGATAAGAAATAAAAAGGAATATCGAAAATTCGAGTGGCTAAAGCTAAAGCAGCTACTTTCGAAGTAACAGAAAGAAAAGCAACGACTGGAGTGGGAGATCCTTCGTATACGTCAGGAGTCCATTGATGAAAAGGGGCTAGGGAAAGCTTGAACCCAATTCCTACAGTGATGAATATAAGCGCAATTGAAATTCCTGGGGAGTTATACATTTGTGTATTGATAAGACCATTCACTATTTCTTGAAGCTCAATCTCTCCCCCGGATGAACCATATAGCCAAGAGAAACCATAAACCAGAATAGAAGAGCTTGCCCCACCCATGAGTAAATATTTCATAGTAGCCTCATTAGATCGTATATCTTTCTTGGTATATCCAGATAATAGGTAGGAGCATAAACTGAAACATTCTAGAGCTACAAAGATAGTTATTAAATCGTTAGCACCACATAAAAACATTCCTCCTAGAGTAGCTGTTAATATGAATAACAGAAACTCTGTTATAGCCATTTCTGTACATTCAATGTACTCTACGGATAGAGGAATACAGAGAGTTGAACATAGTAAAATAAGAAATTGAAAGATTTCGTTGAAATTGTTCGTTTGGAAATTTCCTGAAAAGCTAATCATAGGTTCTTCTCTCCATCGGAACAATAGGGCCGTTATGCTCATTACGAAACTTGTTGAAGAGATGAAATATAACCAAGGTATATCTTTTTGATCAGAGGTTAAATCGATCATCAGAAGAAGAATTAGGCCAAAAATACGTACGA
+
7ABFFDDCDDIGFFGBHNHEPSRMLSLKMKPKMSLLLFIHHGGGNJKHILJIIKMILIQGGFGFFEDGFJJHIGGJSHLJHL;::7001=1+++<?GHGFIHJGDFECA98MJIKFGHIIKHGLGFMGFHKLLB<<?@AFIEFFABHHGSKJJSJISLNJLJMMPFHFC@A@887B??@?@HFFEHJKHHHF0000//03:<@CDDDFAAA@BKLFLLIKIQKHMHKNMISKSFHB77756<@@BCC?;;DHHGKJJJOIIHHHOMJDFEJOSSJJSKIJF665544679=<556366AEIPNSKRMKLOOLHGF<@@@?>;0<;>;:86666;:EHMBJE=::=J:JPJLQRRSMKNROMNNLSSISSLSSJIGKGCBBBESMKSMLOKLIIGKNJSNSSMSQMOJSKIHIKJHHJMSSJLMLKNLLNNNSJKGGGLKOEFDEFMSSNSLSSLSKSJKBABAAHFHHHMKSIKQLQKHSSJJHHGRSJSLNSJQKKILGGOOJKINGHMMSOSNINKHKKPKMMNMJHMNJHGLHLOHFHGHSOJLSJFKKKIOMHKJK@?544440///////FIOHKKMKILHJIHKMKPHHIIGGDDEFEHHGEFHHSHKDJJGKNIHLGFFFFIIJJKNJJHKGSDFEDENIECBCEFGEEDFFDEEDEFGEBCCDDCDAAA@BF-...0EIJEGFFGFHGFGSJIMIJLGCHIEFDGMHFPKRJKJMIJPSOOKSLFGIGFGIJEEEFMSLIH??8555222045++@>=@?BFDJKMHGSPHHMLHMIKECFCHIILLLSLJKRIIJKSJJIKNKQKJKFFGFHHKEHLOKLLMPJJINRJGQKMIJOONLNMMHJMIJGIIOJLPKSJQSKIGKLKSNKMQLSSLSKSNSMKII>=6655ADEBCCCD....-----.FKSJMSKKMGHIIFGDDFHFE:::DGA>>@@AAEFFGFIFFKGGIJIHNJKKQJLN77777888GHIKDCEDCDDDEHJFEDC=BEEEPKKHGGDA99976777778GGLGIEIEGFGJHGJJJLSHKMHGLLKSHLIHSKMMIHLHNNSNNMIDEE><===IH?><<75549ECFE44A@AGIFHEDDEEEEJGJIMIMIHIIHJKJIKKJLJGIHGFGFGEEDEEGHMIHILIIIF;::::;FD@;:89,,-=21112@FGEEBCBADBBCDDGFEEDDDEELJHLNSKINNHAGLKFFEF?;:::?HPJJJMHID=>634NMNKRSSSKIGFGMSKHEFDFFLGHHGJIGJGJKJHEGGEIFEEGFHGLGHFIIJEFGFKJHGHHFHIDCCCEHLFBBA;;89?;;;GFFIOLSNIFJGGJGFECDFFEB@OMKKLKNLKFFFFFFED@?@@@GHDG>=>;<EDDJHFDDDFEDEHNSSMHEDBCBD
@2670_45CNXP_1
ATGCTAGCTTTTTGGCCTAATTCTTCTTCTGGAAATCCTAGCTATTCTTAGCATGATATTCGGGAATCTCATTGCTATTACTCAAACAAGCATGAAACGTATGCTTGCATATTCGTCCATAGGTCAAATCGGATATGTAATTATTGGAATAATTGTTGGAGACTCAAATGGTGGATATGCGAGCATGATAACTTATATGCTGTTCTATATCGCCATGAATCTAGGAACTTTTGCTTGCATTATATTATTTGGTCTACGTACCGGAACTGATAACATTCGAGATTATGCAGGATTATACACAAAAGATCCTTTTTTGGCTCTCTCTTTAGCTCTATGTCTCTTATCCCTAGGAGGTCTTCCTCCACTAGCAGGTTTTTTTGGAAAACTCTATTTATTCTGGTGTGGATGGCAGGCAGGCCTATATTTCTTGGTTTCAATAGGACTCCTTACGAGCGTTCTTTCTATCTACTATTATCTAAAAATAATCAAGTTATTAATGACTGGACGAAACCAAGAAATAACCCCTCACATGCGAAATTATAGAATATCCCCTTTAAGATCAAACAATTCCATCGAATTGAGTATGATTGTATGTGTGATAGCATCTACTATACTAGGAATATCAATGAACCCGATTATTGCGATTA
+
KGOLRHSOIB3SSHIPNNSSILLKLMID2/++,@JMOJSGIKNQINMKLGIHHIKMORSKLJKJGKLSKKMKSJILJLIJKLHAGFGLSMHMHKJSSILHKIKLKNLSKFIHGIIMHHGHHKNKLMPJJQMHSPMKKLIGHJKPKQHPKQJLLJJMNSSSSPSLJSILLJHLNJILJHKKJKIJKHKMJJKHHLOKOJLSSSKSISOSMOGIHKIKIJSKLSMSKLKLIKSSRSQSSKMKLSJILKIJLF;;NNSOHMSBBCBBHJNOKKNLSMJHK10000;=??GKEPLKHHGGEHGCBCISMKLMJCFBPSMFOKSRIIFEFLC=AFMJSIGHGGLQMSSSOSKFBDEGMSHQSQORSMKKOIGDDDD757999BDCHDFHMHGFFEGFGCDNNLMKJMSILKIHIGHSMKQOKNHKJILKKONOSLJLJJKKHILGJIJNLKIKNMJIGGIMHBCKOENKNMIGJLHGNLJLSHKKSLINSPLSLIGIHJIJHGHFIJGGFECDDDFGHIJJOIJIO<5655466777HGEEFHIFFHFFGKJRCA?32B?**?FEEDHDCCCDDEEDDDDCCCDAA?=>??ACFDCCCCDFECDCBBBBDBDDDCDBBAA@B@ABBCEECDCA@A?>=<<=>AGGEAA@@@?
@2671_45CNXP_1
CGTACGTAAACAACTCGAAGTATGGGCTTCCCTTGCATTGCCCTACGATCGAACAACTCGAAGTATGGGCTTCCCTTGCATTGCA
+
EEEDCBCBCADDFGJKIGJJGRGIHIHCKEDDA@HIKLLHGHHGEFFFFHCCCBBGEFECBCDFIJHHFFHIJJDACAB?A?97.
@2672_45CNXP_1
AATCGCAATAATCGGGTTCATTGATATTCCTAGTATAGTAGATGCTATCACACATACAATCATACTCAATTCGATGGAATTGTTTGATCTTAAAGGGGATATTCTATAATTTCGCATGTGAGGGGTTATTTCTTGGTTTAGTCCAGTCATTAATAACTTGATTATTTTTAGATAATAGTAGATAGAAAGAACGCTCGTAAGGAGTCCTATTGAAACCAAGAAATATAGGCCTGCCTGCCATCCACACCAGAATAAATAGAGTTTTCCAAAAAAACCTGCTAGTGGAGGAAGACCTCCTAGGGATAAGAGACATAGAGCTAAAGAGAGAGCCAAAAAAGGATCTTTTGTGTATAATCCTGCATAATCTCGAATGTTATCAGTTCCGGTACGTAGACCAAATAATATAATGCAAGCAAAAGTTCCTAGATTCATGGCGATATAGAACAGCATATAAGTTATCATGCTCGCATATCCACCATTTGAGTTGTCCAACAATTATTCCAATAATTACATATCCGATTTGACCTATGGACGAATATGCAAGCATACGTTTCATGCTTGTTTGAGTAATAGCAATGAGATTCCCGAATATCATGCTAAGAATAGCTAGGATTTCCAGAAGAAGATGCCATTCATTTGATAAGAAATAAAAAGGAATATCGAAAATTCGAGTGGCTAAAGCTAAAGCAGCTACTTTCGAAGTAACAGAAAGAAAAGCAACGACTGGAGTGGGAGATCCTTCGTATACGTCAGGAGTCCATTGATGAAAAGGGGCTAGGGAAAGCTTGAACCCAATTCCTACAGTGATGAATATAAGCGCAATTGAAATTCCTGGGGAGTTATACATTTGTGTATTGATAAGACCATTCACTATTTCTTGAAGCTCAATCTCTCCCCCGGATGAACCATATAGCCAAGAGAAACCATAAACCAGAATAGAAGAGCTTGCCCCACCCATGAGTAAATATTTCATAGTAGCCTCATTAGATCGTATATCTTTCTTGGTATATCCAGATAATAGGTAGGAGCATAAACTGAAACATTCTAGAGCTACAAAGATAGTTATTAAATCGTTAGCACCACATAAAAACATTCCTCCTAGAGTAGCTGTTAATATGAATAACAGAAACTCTGTTATAGCCATTTCTGTACATTCAATGTACTCTACGGATAGAGGAATACAGAGAGTTGAACATAGTAAAATAAGAAATTGAAAGATTTCGTTGAAATTGTTCGTTTGGAAATTTCCTGAAAAGCTAATCATAGGTTCTTCTCTCCATCGGAACAATAGGGCCGTTATGCTCATTACGAAACTTGTTGAAGAGATGAAATATAACCAAGGTATATCTTTTTGATCAGAGGTTAAATAGATCATCAGAAGAAGAATTAGGCCAAAAAGCTAGCATA
+
GJPPJKHKLKLSKJIHJIKKKIKJSKJSMKIMSSKNKSOHKFEHFIKIIQSFIIKMRKLNJJOHHGEHHGJKIKKJHLKINHILNNMKIN=555IJNIIJEKMLJKILHJLJKIKJPLLMKLHILSNKLQNPMSPLNMRPSQHKJKHKJKNNNSJNKMLKQKISSONSSMSLPJSKHFHGFNSHGJGJKOLJGIMKLSDEEFNMHMKNHGKJGLILJJGJLSJLNMLIKSLNPMLSRSSNSEEEHILKNKJLMHKOJIJGFHJIHHJGFKRHSMSKJMKQJSSIMHRGGGKRMHJIJJCEFIKICA??AIIKPNMKJJIFSKGKINJIKIOIH@LSSLKJL=SJIJHPKISNKRSOMHIISKJJLJISLMLNMLNOJGHCEEDCEFFHEHKHHIJIGHJSOOMMJSMPIKIGIHFJGJMIOEB@9CHHGIJKLICCBBCJIJHHHKGIPSSRKPRJLISLJSIMIGEDEEGHILHIEEBCC;;70*((*-09<ADDCCEKHDEDDGGGIIFHHGHIGEEGEILGHFHFFGFGFDBDEFNLNGGHEGFFEEIFFGGGEKNKKKMKGFEIGQLOJKLMMKOPNKRKEJIIIILSLLKMJHLOFMJMJGJJFGGGMGS6SKIPHRNQPNPIJHOHSKJNKJNLMJHLMSLHHSMQNSFMLKLKJJIJSMOQNMJSQJMIILNRMSSIIMNSSIILNIJEOKPMONOJNQKGRLOLIMPSPSMJKIKLLSMLKKJPBEGIMJKONMLLKJJLKIHESIMHSOSLMSJJQGIHPRKKDNQOHPLKHKLRQIIRIOKIOGILNQSLNKPOSLLNMKLNKSKMIJJRJMMMFFLOMKSMSB@IFGFNIJJKMKLPJNSPLQSISMKKOSQMLNSJEDHLIIJ?====FSJSILLLSLKLQEF8777GFSQPLHNGSHSCBA<--/0<=<;9:BBABBHEH99999GKIPSNMMOJFOSPMHSKIJFFFJHIMSLKPNSNJLNKIIJJKEFEILNNILKSSGGFJHHC=>KJSORSKSLSKMIJOSOKKMSJSNQJJPSOOKJKDHLKJKPMJHNQLLIHIGKIPMJHJPLJSSMOJQOHIMHHISKSLOLPMIOKJSOOSRNNKSIKJMKGIJNQLLHKJMSJKLJSMLLMKSJSNPSSSMKFDDDEIHIHSMKSOPKHNJNOJMSIIJGJMOEDDDCGIQHSLLPKNJOGIGMHIMILSMJMIGGGILJKMSNOSJLPHQSLJLSC73334:LSSSSSMKMJIMSHKKSSSMMOMSHILILQNKJJQNSIHCFDKSPNHJGH<=:=KMLJIM===<<<<<CFECABFBB===>>A>@ABILKISJMINLLSMLIHPLHLKMKLSLJKIFEEFIFGEKRQLHIDFEEECLJGEGF/////AEDBAGGGHSHKLSHGGFFGGFKIMMHHECDFHE
@2673_45CNXP_1
TACGATCGAACAACTCGAAGTATGGGTCTAGCTTATTGATACGTTACCGAAAACCTCATTTGAATAAATTTGGAATACATTTTATTTTTTTTATTGACAAGTACTCGTACTCAAAAAAGTTAAAAATTTTTTATTTATATATTTTTTTTGAGTACGCGTTCTTTGGACCTGGTGTATCTTGTCTTTACCATGAATGATTTTCCTTGGTTAACAATAATTGTTGTTTTTCCAATATCTGCTGGTTCATTAATGTTATTTCTCCCGCATAGGGGAAATAAAGTCAATAAATGGTATACTATATGCATTTGCATCTTAGAACTTCTTCTAACGACCTACGCTTTTGTTATAATTTTAAAATGGACGATCCATTAATTCAACTGTCCGAAGATTATAAATGGATCGATTTTTTTGATTTTTACTGGAGAATGGGAATAGATGGACTTTCTATAGGAACTATTTTACTGACGGGATTTATTACTACTTTAGCCACTTTAGCGGCTTTTCCAGTTACTCGGGATTCCCGATTTTTTCATTTCCTGATGTTAGCAATGTACAGCGGTCAAATAGGATTATTTTCTTCTCGGGATCTTCTACTTTTTTTCATCATGTGGGAATTAGAATTAATTCCCGTTTATCTACTTTTATCCATGTGGGGTGGAAAGAAACGTCTGTATTCGGCTACAAAATTTATTTTGTACACGGCAGGAAGTTCTATTTTTTTATTAATAGGAGTTTTAGGTATAAGTTTATATGGTTCGAACGAACCAACATTAAATTTAGAACTCTTAGCTAATAAATCCTATCCTGTTACACTTGAAATACTATTTTATATTGGATTTCTTATTGCTTTTGCCGTCAAATTACCGATTATACCTTTACATATTTGGTTACCTGACACCCACGGTGAGGCACATTACAGTACCTGTATGCTTCTCGCTGGAATCTTATTAAAAATGGGAGCCTATGGGTTGGTTCGAATCAATATGGAATTATTACCCCACGCTCATTCTATGTTTTCTCCTTGGTTGTTGGTAGTCGGTACAATCCAAATAATTTATGCAGCTTTAACATCTCTCGGTCAACGTAATTTAAAAAAGAGAATAGCCTATTCTTCTGTATCTCATATGGGTTTTATAATTATAGGTATTAGTTCTATAACGGATCCTGGACTTAATGGAGCTATTTTACAAATAATTTCTCATGGATTTATTGGCGCTGCACTTTTTTTCTTGGCAGGAACGAGTTATGATAGAATTAGGCTTGTTTATCTTGATGAAATGGGTGGAATGGCTATCTCCATTCCAAAAATATTTACAATGTTCACTATTTTATCGATGGCTTCCCTTGCATTGCCA
+
EEEHMPIKIJJJSILLNNRNLMSNMMJSJOMNHIGIKSLIISJSIHSLONQIQOPSMSNOMNLSMHKJHKOJHSOJMSKMLLSPJBMNJSSSMOQSJPPJSGKKSRSSJKLMLLMQSSJKF??JHGGCDBSSROKSMSISIMHCASSSSJIIHILHH66655?91FJKPSKSSNQRSMSNOQKSNKLKNPSMMLNPHNOSMSDOL=>NIISSLSSNPJJMMMNHLNKSNKMHNIKQRNJLPSKRNQSSINIOLNORMSPNLOGCEMLFSSKNLOOJJKLSLLSSNJSPOOOFEIJLJLOHJKKLOSOMOISSSKHJFHHSSNSMLKSIQKLINSLRSMQGFSMIRMLMPIOJOLJSSOIJNMGIFHISJSHHJIJPLLOKKNJJMKQJKNJLNLNSMKISKHKIGIASSSIG@?AQSJ)((((AJKIIJHFJGGFEEDGIIGJMMSMSLLIKJJJHJJSOPDABCAEDDDEINKPKGKIHFEGIIKSQKIHKSNJHLIIHISSPSHLJNIEIFFJRIKOMKIFEE=DBIPJDFGMLKGHKIINIGHLJHIMHHHEDFCEFIHGKJHGGGGGGSKMROKPLMHJEFEFEJJLIKILJSILSSOSHIGEHJHKHIIJJPIHHIJIJLMGFSGEINJNEEEEEAKKKJJIJGHHFGDDDCCGAHQOLOLSSMRMSMJINSSIKOSOMOPKSSOLRSSSSOSRSOSL@JKSLOQSPISJISLSSSQSPJMSOPJJIIHHSSJKSLSKMIJQOPSNILPOJQJNLKHKKLSQSMOSSNJHHSSGHSOMIIIHFEMSPSSSMLSKKIJNSSILKLPMPQMSIINRSSKJSSSSNLSSQLQPSKSOSJSSLKJONRKOMKQLOLOKKONPMSSMSPJNNNLSNSMRSM7----.7KSMIHPKLMLLKNOSMQMNPNQMOOSMNNONSSJIOQMOPLSSRMQISOMPJQOSSSHH88765?PJHEJLKSKILMMPPSSINSQS><;<LQSRSSSNSRORSMOSMOSSJIJIKSSMSOLSKLSJKLESNSLSOMSOPSSNSKNJSINOLKLNLKMSOSPSKJSSSQOKMOQNPLSSMKKIQSLOHNRIJOSNKPQMMPSKSSQSOSMSKKOKKKSNKSSKSSSLSSQOSJOMOSLMNJKNSSLJIKGILLQLMQSOMLKJSPLSSHLQKOIPKSSPIJOKSLJNKKRIQSKSLMMOMJSSMOSOQSONLSOLKJLSJNJKKQSNJMSSLNPFPOLSSMSSOLSKMIOPMJISSKLSIGHBB@AABJLKOKQSKISGJJJPJILHJKLMOHIIIMGSKIPIKKSKSLKIJKSQDHIJNMJGMLSLILIHHKHHIIINLPPJSIEFEFJMKLPNGDEHIKLHFGGE
@2674_45CNXP_1
AATCGCAATAATCGGGTTCATTGATATTCCTAGTATAGTAGATGCTATCACACATACAATCATACTCAATTCGATGGAATTGTTTGATCTTAAAGGGGATATTCTATAATTTCGCATGTGAGGGGTTATTTCTTGGTTTCGTCCAGTCATTAATAACTTGATTATTTTTAGATAATAGTAGATAGAAAGAACGCTCGTAAGGAGTCCTATTGAAACCAAGAAATATAGGCCTGCCTGCCATCCACACCAGAATAAATAGAGTTTTCCAAAAAAACCTGCTAGTGGAGGAAGACTTCCTAGGGATAAGAGACATAGAGCTAAAGAGAGAGCCAAAAAAGGATCTTTTGTGTATAATCCTGCATAATCTCGAATGCTGCTAGACTTACGGTACGTAGACCAAATAATATAATGCAAGCAAAAGTTCCTAGATTCATGGCGATATAGAACAGCATATAAGTTATCATGCTCGCATATCCACCATTTGAGTCTCCAACAATTATTCCAATAATTACATATCCGATTTGACCTATGGACGAATATGCAAGCATACGTTTCATGCTTGTTTGAGTAATAGCAATGAGATTCCCGAATATCATGGCTAAGAATAGCTAGGATTTCCAGAAGAAGATGCCATTCATTTGATAAGAAATAAAAAGGAATATCGAAAATTCGAGTGGCTAAAGCTAAAGCAGCTACTTTCGAAGTAACAGAAAGAAAAGCAACGACTGGAGTGGGAGATCCTTCGTATACGTCAGGAGTCCATTGATGAAAAGGGGCTAGGGAAAGCTTGAACCCAATTCCTACAGTGATGAATATAAGCGCAATTGAAATTCCTGGGGAGTTATACATTTGTGTATTGATAAGACCATTCACTATTTCTTGAAGCTCAATCTCTCCCCCGGATGAACCATATAGCCAAGAGAAACCATAAACCAGAATAGAAGAGCTTGCCCCACCCATGAGTAAATATTTCATAGTAGCCTCATTAGATCGTATATCTTTCTTGGTATATCCAGATAATAGGTAGGAGCATAAACTGAAACATTCTAGAGCTACAAAGATAGTTATTAAATCGTTAGCACCACATAAAACATTCCTCCTAGAGTAGCTGTTAATATGAATAACAGAAACTCTGTTATAGCCATTTCTGTACATTCAATGTACTCTACGGATAGAGGAATACAGAGAGTTGAACATAGTAAAATAAGAAATTGAAAGATTTCGTTGAAATTGTTCGTTTGGAAATTTCCTGAAAAGCTAATCATAGGTTCTTCTCTCCATCGGAACAATAGGGCCGTTATGCTCATTACGAAACTTGTTGAAGAGATGAAATATAACCAAGGTATATCTTTTTGATCAGAGGTTAAATCGATCAAAAAGATATACCTTGGTTATATTTCATCTCTTCAACAAGTTTCCGTAATAAGCAGCATAACGGCCCTATTGTTCCAATGGAGAGAAGAACCTATGATTAGCTTTCAGGAAATTTCCAAACGAACAATTTCAACGAAATCTTTCAATTTCTTATTTTACTATGTTCAACTCTCTGTATTCCTCTATCCGTAGAGTACATTGAATGTACAGAAATGGCTATAACAGAGTTTCTGTTATTCATATTAACAGCTACTCTAAAGGAGAATGTGGTGCTAACGATTTAATAACTATCTTTGTAGCTCTAGAATGTTTCAGTTTATGCTCCTACCTATTATCTGGATATACCAAGAAAGATATACGATCTAATGAGGCTACTACCAAATATTTACTCATGGGTGGGGCAAGCTCTCTATTCTGGTTTATGGTTTCTCTTGGCTATATGGTTCATCCGGGGGAGAGATTGAGCTTCAAGAAATAGTGAATGGTCTTATCAATACACAAATGTATAACTCCCAGAATTCAACTGCGCTTATATTCATCACTGTAGGAATTGGGTTCAAGCTCCTAGCCCCTTTTCATCAATGGACTCCTAGATTATACGAAGGATTCTCCACTCCAGTCGTTGCTTTTCTTTCTGTTACTTCGAAAGTAGCTGCTTTAGCTTTAGCCACTCGAATTTTCGATATTCCTTTTTATTTCTTATCAAATGAATGGCATCTTCTTCTGGAAATCCTAGCTATTCTTAGCATGATATTCGGGAATCTCATTGCTATTACTCAAACAAGCATGAAACGTATGCTTGCATATTCGTCCATAGGTCAAATCGGATATGTAATTATTGGAATAATTGTTGGAGACTCAAATGGTGGATATGCGAGCATGATAACTTATATGCTGTTCTATATCGCCATGAATCTAGGAACTTTTGCTTGCATTATATTATTTGGTCTACGTACCGGAACTGATAACATTCGAGATTATGCAGGATTATACACAAAAGATCCTTTTTTTGGCTCTCTCTTTAGCTCTATGTCTCTATCCCTAGGAAGTCTTCCTCCACTAGCAGGTTTTTTTGGAAAACTCTATTTATTCTGGTGTGGGCAGGCCTATATTTCTTGGTTTCAATAGGACTCCTTACGAGCGTTCTTTCTATCTACTATTATCTAAAAATAATCAAGTTATTAATGACTGGACGAAACCAAGAAATAACCCCTCACATGCGAAATTATAGAATATCCCCTTTAAGATCAAACAATTCCATCGAATTGAGTATGATTGTATGTGTGATAGCATCTACTATACTAGGAATATCAATGAACCCGATTATTGCGATTA
+
HMJJKIFHLHKNMJKGHJIMNHPSHKNONSPMJHKIHJQJIFGGGFMQHLIRJIMKKIIPJGIKFGHIFJOJHHGIKSQHSKK==<<=IH8333:GJFGFCHIIJJGKKNKNJOJHIILNKJJHHJHMSLO<:::;GKIJHLGFFIGJJJNLHJJJHILJKOROSJQLKHFMGIINIHKHIJJFDHMIJPHH==>===<=FFGJIIHHIJLKJLMNKHGHOHJGKSFGFDFGFFEJFJEDDAD=>GFD;<AADEEHIFMIEDFFHISAADFESSSNJJGEFGGLLGJIGKGOHGJDDIEEGEEGGFAGGLSKS;;;;;OGFHGJKLJHIGHGJJJSOSMLKIKQSLJOPJJSKIJJNHJINPJPPHD711111)'%%%%%&%&%$$$$$''''''.037BFHPKPMOJJJHGGGHFFGEJJJLKKIGJNIMIKSKLFDCCCDGIIJKIHGHHIKSJKIJKMLQHSHIHFDFFIJIHIGFGGGILJIGIHLJPPPLLFKKSLHGFFGHLRJIFFGHHFEDDFFGHIGIFGEFCEB>>>?AKGGFIDDFFDDCCCDHIIFEEFEGHFACFFFEEFFECDEEGEFFEEEC?>??ALIHGA?>>:;973//066567?MQMFIO??AGFHSIDDEKPKJKSLRCBCDFKHOLLICDDHSNMNLFGFC::;LKSLJRJJSLPMSKSKRSKOSQSNNLNRLIJJJMFHEFDDFHGMLOSJIMLLLRQJQJOKKLMIKJPPKSSLOJNLNNMHLHHIHKLJLHJHGGA988,*((*+,,6>;DEFFIJJILSIIILHQOHMKGNJKLKSMKIMIISJJJJJLJKLIIHIGHKNSIPRMPMILESLLLLHIQIJIOJSMNSKSNJOKJNLKLKLMKKMOLLKJKSSSSSKKRRLSFGIGGKSLIPDDDCKJJMQJSLJSNSLLJOBCBGFJJMKNMOISSSNLLQOMLJKNSSSSNIEGFJJJFKSJMLMMGKNNLMSIRSSQSMLLLSLHKJMLINKJGHFFJLLNIONOSKPKSSJLLPNLLKILNHLIJKIJKJGSRMLKOLKKIJKSSSQLB777JJEFGFJGIISIJKSSKSKLPLIBBAABHGIFGFGILKKLIKHIJGKIHGQHEEEFFFIFHGGFOJHHJIHHGJIPGKNRKIKJNKFFECBACCEHKIGHFEDEFFIGIGMFEFFDEDAAABBDCCBCFDGGC<<<@>DA<<EEEGECCDEFLJKSKSHIHHGHGIGFFEB?=>>BCLJGJII;711168CDEFGKIGFCBBCFHHFFEEHFFEECDDDCDEDEEF@??BA?==>?BFFFGCCCBGIFHJHPIJHIIRIGSHIPMMGFGFFKRNSSOLNQQKLNLNIKMMMOGIHHJJHCBSSMLLKJHOLLOMGGGF>>===FILHLSJIKILSKKJFGABEDDEEA?==99877968878:883.)&&(+-'&&&&'')))*+02238;:::??@?>0//,+---9<>BEHHFGEHEDDDBA<,))&)))*?AB@A>?@??=<>98@@BBC3(((>?DDC>>>=<?FFKOJHIGFGHLHEDCCD@?>@@EIGIDCA@???DHFFGEGGHGFFHKGHGHFGGBBAA@AABCDEHGFBEFBDDBBDCACEA@@>=<9:88>,,,,,<,-;88445)('&'*,(*((''&&(368=433339865678>BCB?CDEEGGHJDFHFEHC@@@ACFJJBBGNHKHNEF@DDEBDB??A@CCBBA??@@@=;:63,+,,,::9::;33333321+**)(((&'&%$$$&).///024;<?>?>>>??>>50/+,))(+,01.-0:;<=?@B>:9:::AEDBA>==;;;;<88888998789=@<<<??>:;;9998::;DEPLG<;;BBBBEFDDFEGEFGGFHGGEFJGFFCD??88322+,((+.)(+))+++:9:79<<=><==<9865+++,<==<=<;:+***-*+*),==?@><@C?6;;:=<<200////.*)))))*+../079=<60015--555>>>=<=><:;;<B=DIKGMD<;778:8:>>@@CCELHEF4231>A?AA?EGHKEEDBEFCEKLIA@@BFHHGEDGLSFECDDHJDE?000/07777CCBDCBCCEFFDDFCLHGDEFEHFFDFHIIIJFIFHIMLSHKEGEGIMOGHFBCBCCFIGDECCA<;<<;=;;730.-*('''()....12666789:?BAE;;;;;EEEFFJEIEGHEFEDEGGSJCA?BA?A>=ABBBDDHHFECDDGEGFEEEEDEEBABCBBDFHHGFDBFGECDCA=;<99888@@ACAA@@A;=;<;>>===<<<==>=<8:<>BGFEFEDEDDDIFFFEGEFCDAAA=<666766456>@AA@>>@ACCCDCD@CEFJJGFDGCCCEGMSKMEC>>EDHDECAACCDDFA<;62=BBAB@@==98.-,,/6:8;>?EDECBCEEFGEEBACCEEDEA=:9;B@>8744499976/./.,11220...-,))'(/334:=>?ADA99HCAHEED+***0<1///..6667;=@ACB55544>>=>?@A@667?>..--+@CCAAC;8210000@CDEEEFEA@A@?=??A<==>?AC<CABACCB=;;:;;:6667@?>=6431--.<=>@@AA=B@@@>>AA@<;;:9967:7410/.-,,-16;?>=@?==>>==<<:;;:<<<<<<<;=::87789::::<?@A@ABBD88888<;::9<<<:
@2675_45CNXP_1
GGCAATGCAAGGGAAGCCATCGATAAAATAGTGAACATTGTAAATATTTTTGGAATGGAGATAGCCATTCCACCCATTTCATCAAGATAAACAAGCCTAATTCTATCATAACTCGTTCCTGCCAAGAAAAAAAGTGCAGCGCCAATAAATCCATGAGAAATTATTTGTAAAATAGCTCCATTAAGTCCAGGATCCGTTATAGAACTAATACCTATAATTATAAAACCCATATGAGATACAGAAGAATAGGCTATTCTCTTTTTTAAATTACGTTGACCGAGAGATGTTAAAGCTGCATAAATTATTTGGATTGTACCGACTACCAACAACCAAGGAGAAAACATAGAATGAGCGTGGGGTAATAATTCCATATTGGATTCGAACCAACCCATAGGCTCCCATTTTTAATAAGATTCCAGCGAGAAGCATACAGGTACTGTAATGTGCCTCACCGTGGGTGTCAGGTAACCAAGTATGTAAAGGTATAATCGGTAATTTGACGGCAAAAGCAATAAGAAATCCAATATAAAATAGTATTTCAAGTGTAACAGGATAGGATTTATTAGCTAAGAGTTCTAAATTTAATGTTGGTTCGTTCGAACCATATAAACTTATACCTAAAACTCCTATTAATAAAAAAATAGAACTTCCTGCCGTGTACAAAATAAATTTTGTAGCCGAATACAGACGTTTCTTTCCACCCCACATGGATAAAAGTAGATAAACGGGAATTAATTCTAATTCCCACATGATGAAAAAAAGTAGAAGATCCCGAGAAGAAAATAATCCTATTTGACCGCTGTACATTGCTAACATCAGGAAATGAAAGAATCGGGAATCCCGAGTAACTGGAAAAGCCGCTAAAGTGGCTAAAGTAGTAATAAATCCCGTCAGTAAAATAGTTCCTATAGAAAGTCCATCTATTCCATTCTCCAGTAAAAATCAAAAAAATCGATCCATTTATAATCTTCGGACAGTTGAATTAATGGATCGTCCATTTTAAAATTATAACAAAAAGCGTAGGTCGTTAGAAGAAGTTCTAAGATGCAAATGCATATAGTATACCATTTATTGACTTTATTTTCCCTATGCGGGAGAAATAACATTAATGAACCAGCAGATATTGGAAAAACAACAATTATTGTTAACCAAGGAAAATCATTCATGGTAAAGACAAGATACACCAGGTCCAAAGAACGCGTATCAAAAAAAATATATAAATAAAAAATTTTTAAGTTTTTTGAGTACATACTTGTCAATAAAAAAAATAAAATGTATTCCAAATTTATTCAAATGAGGTTTTCGGTAACGTATCAATAAGCTAGACCCATACTTCAGA
+
OSRLJPHJRPSNSMSHKOKRM54444EC?<;;;<PSPOMLSIIJIOSJNSLISJLKLJSRMOSQSNMSLKSKSSLIJSMONJGMKMSNKPLSHLJSIGGHHMSLSJSQJISNOLGFJKLOKSMSMJSSISKSNPMKJNSHFFC:;44GDBFF<<0/.../-,-+,-.0CEJJOSKSSSNGHSLLQJLLKSSSSORRQLMPOJMLSSQSRNSSSNPLNSOMNCIKMLBCCCCSNSSSJSKSMPSNLSSNSLSSSSKJSRSIHHGSLKNSLQMKRNIMKP>ACDLISLSNSSOPLMCG;;;DJGJJJSJOMNIMQKLSLLKMKOMSNKSIJJOKCJIPPOKNJMSSLSLSPSMLJLPMGJIIFOGFE@A:544//..,&&&)*157:CFGIIHIHKPMJGLGCDKOJKFG==GFHLHFB;<JOSIMONSIMSKLJKKLSSNLKSJPRKLRMJOOKLSSJLMSONLSIPSSSLSJLMNISSSNOQLSIJPNPSOSSJKHEGIPSQSLPKSNKSQNHNHSJIOSMNKMSOHKISOHKLOOMSQLSPOSOJKPNMSJQFSIMNINSRPLOSMQILLKMHJOMKSJNSSJOMHSMCEDEDMOPLSRSSKOLSH==?KEGDDESKMKGISOLSKOJSSKLNMKSJSJJIMNHSKIMJRKILSJHGJKNBCKFBJHJSPSSKNISLOPSSKIFECDDCDEC@BC><@?>GIG=RLS44444GGKPLKOKKPSQSQSNNSKSSMNSKHIJHMSJLHJJSOQSDEA?AMINHKCDCFSSSDD>.FFFGEDEMJH>;;:;<;<=EDEOIMJJOIQSRKLLKRSSMSSPJILHKGE5111,,,,,CCDCJNIMMJNIMIOKKJMIMKMPHQNNSJQOOLNMHLMHJKSIJLIHSIFED@????FGHJJSIHKLSHIPLSMOJHJIOMSIGEFEFD@@43((20...7=CEEFLJSICCBDMSQLLLHSHOSSKSLPLSMMJSMLRJLLLSKOONJSKQJOIKSNSRJLJKJSSJLSKSNSMLJGJFKLPPPMSIIHSKIGGHLSJMNRSSSQSPSSKSJPOLNKOLLLJMOMKGA=A@@@ABLKKSSNGIJBB;</*A<)<EGFQKJOQLHMHGGMKSSNJLEMKJKOSJKSKMLKSSKHHLLNSIKIIGHIILSKPOMLSQROSOLKSJKKISNLPKNJLHFJJNIHJHHIIJLGHJIJKJL=<=<DED,+++(('')-/GFFIKFFHC==:/DBHKGGD:8<423)))),.4('&'''&&&'(235--./:<ABHGGLIEDGHJGSGHFGGGEGGJJGHKEFHFEFDDCCCGISEDEEEGBA::(%%%%%%%'((')+0092000+((%
@2676_45CNXP_1
TACGATCGAACAACTCGAAGTATGGGTCTAGCTTATTGATACGTTACCGAAAACCTCATTTGAATAAATTTGGAATACATTTTATTTTTTTTATTGACAAGTACTCGTACTCAAAAAAGTTAAAAATTTTTTATTTATATATTTTTTTTGAGTACGCGTTCTTTGGACCTGGTGTATCTTGTCTTTACCATGAATGATTTTCCTTGGTTAACAATAATTGTTGTTTTTCCAATATCTGCTGGTTCATTAATGTTATTTCTCCCGCATAGGGGAAATAACATTAATGAACCAGCAGATATTGGAAAAACAACAATTATTGTTAACCAAGGAAAATATTTCATCATACACCAGGTCCAAAGAACGCGTACTCAAAAAAAAATATATAAATAAAAAATTTTTAACTTTTTTGAGTACGAGTACTTGTCAATAAAAAAAATAAAATGTATTCCAAATTTATTCAAATGAGGTTTTCAGTACAGGCTAAACCCATGCTTCGATTTGTCGATCGTAA
+
KKMKNMILIIHKNQRJJSPRRKMGOJLIOKGNHHD33333NSJJLKJNNGKJLJKJKGSMMJSNSJQNKLKKIOKJKLKINKLSHA>=NSSKMISKSLIKIFHJGHJQIILFD@C>MJE:911EOPSKJFSNNSORMLKLHKF@FFSSSQNKOOSSL?>>=>FGELLKKLJKSSOPSPMSJIKMLMJONSMMRQJKHSISSSISNLMSSSJJLNSNSPJHKOSLMMOHISIKSQSOMOKKLNKMNJSSJQSSSSIJLSORMPLIHKIAGEPNKMONPNIA@@;::----14443/.)))8::=AEGG?<<;99::;BCEEDFCBABB?<::7/.)%%%%&+'%%%&)./::@AAA???ADFGEDBBDBDC9:89BJKOED?ABBBBBC@@?BCB?;<?>:8879:@AD=<:9:;9:9:<>?BBBB6433620357:;==BDDDFFEFECBAAABB??A>>BAAAA>>=;;7.'&%%%%$$$&)+)))-/0-,,,,++**+,/,))***336
@2677_45CNXP_1
TACGATCGAACAACTCGAAGTATGGGTCTAGCTTATTGATACGTTACCGAAAACCTCATTTGAATAAATTTGGAATGCATTTTTTTCTTGACAAGTGCTCGTACTCAAAAAAGTTAAAAATTTTTTATTTATATATTTTTTTTGAGTACGCGTTCTTTGGACCTGGTGTATCTTGTCTTTACCATGAATGATTTTCCTTGGTTAACAATAATTGTTGTTTTTCCAATATCTGCTGGTTCATTAATGTTATTTCTCCCGCATAGGGGAAATAAAGTCAATAAATGGTATACTATATGCATTTGCATCTTAGAACTTCTTCTAACGACCTACGCTTTTTGTTATAATTTTAAAATGGACGATCCATTAATTCAACTGTCCGAAGATTATAAATGGATCGATTTTTTTTGATTTTTACTGGAGAATGGGAATAGATGGACTTTCTATAGGAACTATTTTACTGACGGGATTTATTACTACTTTAGCCACTTTAGCGGCTTTTCCAGTTACTCGGGATTCCAGATTTTTCATTTCCTGATGTTAGCAATGTACAGCGGTCAAATAGGATTATTTTCTTCTCGGGATCTTCTACTTTTTTTCATCATGTGGGAATTAGAATTAATTCCCGTTTATCTACTTTTATCCATGTGGGGTGGAAAGAAACGTCTGTATTCGGCTACAAAATTTATTTTGTACACGGCAGGAAGTTCTATTTTTTTATTAATAGGAGTTTTAGGTATAAGTTTATATGGTTCGAACGAACCAACATTAAATTTAGAACTCTTAGCTAATAAATCCTATCCTGTTACACTTGAAATACTATTTTATATTGGATTTCTTATTGCTTTTGCCGTCAAATTACCGATTATACCTTTACATACTTGGTTACCTGACACCCACGGTGAGGCACATTACAGTACCTGTATGCTTCTCGCTGGAATCTTATTAAAAATGGGAGCCTATGGGTTGGTTCGAATCAATATGGAATTCTCTCCCACGCTCATTCTATGTTTTCTCCTTGGTTGTTGGTAGTCGGTACAATCCAAATAATTTATGCAGCTTTAACATCTCTCGGTCAACGTAATTTAAAAAAGAGAATAGCCTATTCTTCTGTATCTCATATGGGTTTTATAATTATAGGTATTAGTTCTATAACGGATCCTGGACTTAATGGAGCTATTTTACAAATAATTTCTCATGGATTTATTGGCGCTGCACTTTTTTTCTTGGCAGGAACGAGTTATGATAGAATTAGGCTTGTTTATCTTGATGAAATGGGTGGAATGGCTATCTCCATTCCAAAAATATTTACAATGTTCACTATTTTATCGATGGCTTCCCTTGCATTGCCA
+
EDC54446667IKSKPLOHPOMPOILLJMHGB?>=:<<<=LKHIJHKKKMKRLNSOMLIMIPLKMJJILJSB4432.-)'''(,-+'&%%$&&''*$#####$')++06=NN>9876:EJBBACSIMHMHIJORHH@EBGMKRHCDCDFEEDDC;<@42233IJKPSMSNKSLSSRPOKSLSSIIGGGHHNLSLSOKSLPJMSJSKSJOIKNJHKNOONHLMNLJNNLONRMLSKSOIKKMSKHLNNPROIKAJ@=;8:EEDIJIHSKIFFLGJSLCCC>=<9GFCEG?;;;;<KNSJKFSMMSMMPPIKIIIHJMNSKJSLJMKPMSOKOSLOMSSKLKMROKLLSPKJGKSJSMGFEFERHKSNQMSLGHJLKJKJMLLQJIJKRKMNJ9999:EEEGGDAKIHFEGEMSSPSGHGHIMNJHKLHKKMKFIHJJ*((((OKHJHIIMOHILJ<<<<<JOHEEEEFILNSKLSSLGGHHGIMHFFIHILQJFFDDGGNM>888;::;CBDDDDE>=,,223<HNLEJJSILMHGJLGIJJHJQIHLGEDDDCCDEEHLNJGFFEEGSMSSLKKIMHIGGEFFNIEDECDIDILSSNLKJJJJPLSKJKSKFDEGDIIHGGBB?9:BDBGA@?@@DGB9CCECDDEDFGFBGNHIKKLSMKSNJLGOIHSLIIJKJLHGJFKMMJQKLKMMJKMSNOLKMJOLHLOMNOIKKNSSOQLJPJLJNKNOHMOSGGIMIHKIJPJSLJNSJIGJMIMKKDCEEE:999<?>?@?BE@DHHHGGHGKOIMDNKNSKSPSPLIJLHHFGHIHFJILLOSNPLNIPJSSKLRRJPJMJNMNSJNHKLKIGRKKSGIHJHSOSOLIKA?@?AL;<400207=B.----..EFGHIGHFBGGF@FFKHMOHGSOIIGGIIGKKJINSHIIOKMJJLMKNJLIKKKHJNLLKKHHKJSSHHHKGJFFFIIHJHMSQMLMMLKNKGHGGJ@D@?>?100////.0@FGGGKJJHIGFFIJQMPPOOSJIKRKJMOLNSIQHMHHKPKNJGHEGILKIJOLRSMJJHMSMSJPRLPMIQSKIRMJLJQMLJHNKP::::MSNIJLJGJIMHGGHRPRQSLMSQOSLLSRRSKJKJOQPOLMNQSNLSJSSNSSKMQLMLKHKIIIJJNSLOIMKHKIKILJLIHHNMSKKOPMIMMLINLKSSSNKLKLIGJMKSMMISOLMKLJSRHHDLSNAC800GGGNGIHJGHHINSSOSNFEGIJJSLKJKHSJMPSLJNIIKHMKJMLMKMISJNSSMMIKSKSIK<<HKLHKSOKSFNEECHJFHHGIJIINJMIQSMORHGGJNSOKOLKNJQSISKRSMM
@2678_45CNXP_1
CAATGCAAGGGAAGCCATCGATAAAATAGTGAACATTGTAAATATTTTTGGAATGGAGATAGCCATTCCACCCATTTCATCAAGATAAACAAGCCTAATTCTACTCATAACTCGTTCCTGCCAAGAAAAAAAGTGCAGCGCCAATAAATCCATGAGAAATTATTTGTAAAATAGCTCCATTAAGTCCAGGATCCGTTATAGAACTAATACCTATAATTATAAAACCCATATGAGATACAGAAGAATAGGCTATTCTCTTTTTTTAAATTACATTAGACCAGAGATGTTAAAGCTGCATAAATTATTTGGATTGTACCGACTACCAACAACCAAGGAGAAAACATAGAATGAGCGTGGGGTAATAATTCCATATTGATTCGAACCAACCCATAGGCTCCCATTTTTAATAAGATTCCAGCGAGAAGCATACAGGTACTGTAATGTGCCTCACCGTGGGTGTCAGGTAACCAAGTATGTAAAGGTATAATCGGTAATTTGACGGCAAAAGCAATAAGAAATCCAATATAAAATAGTATTTCAAGTGTAACAGGATAGGATTTATTAGCTAAGAGTTCTAAATTTAATGTTGGTTCGTTCGAACCATATAAACTTATACCTAAAACTCCTATTAATAAAAAAATAGAACTTCCTGCCGTGTACAAAATAAATTTTGTAGCCGAATACAGACGTTTCTTTCCACCCCACATGGATAAAAGTAGATAAACGGGAATTAATTCTAATTCCCACATGATGAAAAAAAGTAGAAGATCCCGAGAAGAAAATAATCCTATTTGACCGCTGTACATTGCTAACATCAGGAAATGAAAAAATCGGGAATCCCGAGTAACTGGAAAAGCCGCTAAAGTGGCTAAAGTAGTAATAAATCCCGTCAGTAAAATAGTTCCTATAGAAAGTCCATCTATTCCCATTCTCCAGTAAAAATCAAAAAAATTCGATTCATTTATAATCTTCGGACAGTTGAATTAATGGATCGTCCATTTTAAAATTATAACAAAAAGCGTAGGTCGTTAGAAGAAGTTCTAAGATGCAAATGCATATAGTATACCATTTATTGACTTTATTTCCCCTATGCGGGAGAAATAACATTAATGAACCAGCAGATATTGGAAAAACAACAATTATTGTTAACCAAGGAAAATCATTCGTGGTAAAGACAAGATACACCAGGTCCAAAGAACGCGTACTCAAAAAAAATATATAAATAAAAAATTTTTAACTTTTTTGAGTACGAGTACTTGTCAATAAAAAAAATAAAATGTATCCAAATTTATTCAAATGAGGTTTTCGGTAACGTATCAATAAGCTAGACCCATACTTCGAGTTGTTGCTAGCTTATTAATAGTTACCGAAACCTCATTTGAATAAATTTGGAATACTTTCGTTTATTTTTTTTATTGACAAGTACTCGTACTCAAAAAAGTTAAAAATTTTTTATTTATATATTTTTTTGCATACGCGTTCTTTGGACCTGGTGTATCTTGTCTTTACCACGAATGATTTTCCTTGGTTAACAATAATTGTTGTTTTTCCGATCTGTCTCGTTCGTAATCTTATTTCTCCCGCATAGGGGAAATAAAGTCAATAAATGGTATACTATATGCATTTGCATCTTAGAACTTCTTCTAACGACCTACGCTTTTTGTTGAATTTTAAAATGGACAATCGTAAACTCAACTGTCCGAAGATTATTATAAATGGATCGATTTTTTTGATTTTTACTGGAATGGGAATGATGGACTAGGAACTATTTTACTGACGGGATTTATTACTACTTTAGCCACTTTAGCGGCTTTTCCAGTTACTCGGGATTCCCCATTTTTTCATTTCCTGATGTTAGCAATGTACAGCGGTCAAATAGGATTATTTTCTTCTCGGGATCTTCTTGTTTTCATCATGTGGGAATTAAGAAATTAATTCCCGTTTATCTACTTTTATCCATGTGGGGTGGAAAGAAACGTCTGTATTCGGCTACAAAATTTATTTTGTACACGGCAGGAAGTTCTCTTTTTTTATTAATAGGAGTTTTAGGTATAAGTTTATATGGTTCAAACAAACCAACATTAAATTTAGAACTCTTAGCTAATAAATCCTATCCTGTTACACTTGAAATACTATTTTATATTCCATTTCTTATTGCTTTTGGTCGAAATTACCGATTATACCTTTACATACTTGGTTACCTGACACCCACGGTGAGCACATTACAGTACCTGTATGCTTCTCGCTGGAATCTTATTAAAAATGGGAGCCTATGGGTTGGTTCGAATCAATATGGAATTATTACCCCCCACGCTCATTCTATGTTTTCTCCTTGGTTGCTGGTAGTCGGTACAATCCCTATTGCGGCTTTTAACATCTCTCGGTCAACGTAATTTAAAAAAGAGAATAGCCTACTTTTCTGTATCTCATATGGGTTTTATAATTATAGGTATTAGTTCTATAACGGATCCTGGACTTAATGGAGCTATTTTACAAATAATTTCTCATGGATTTATTGGCGCTGCACTTTTTTCTTGGCAGGAACGAGTTATGATAGAATTAGGCTTGTTTATCTTGATGAAATGGGTGGAATGGCTATCTCCATTCCAAAAATATTTACAATGTTCACTCCTTTTTATCGATCA
+
IHJJGGGSMSKJJHFDBD=====DONPLLJHQJNJSSNJNLQKOKMNSLLHRRNJOSQLSRPKINQKLSNLMSIKNJIKJDILJLNSSSJNSNJIF===KMLEE8888FLSOJGIGHIJJRMRSJSFGJFIJHGGGGKGMHNJIIJNOSLHLIISISMSMSRKMSMPJNLNSPNSSNMBCCDMSKHJJNPSOIJKLIJNKKKKEDDEELKDAABGQSQPPLLKMMIMIJJSPSJQJLSHEGMSKRPPKJHOKKNKIMH?<87?B@A822.,**+'''''&&&(8CBCB>=ADHLRMKLOSMLSMKKJLISNJSH?@:::::HLLKJJMMQMMILNGHLLMOINJLNMMQOSLMJSHHHIFHIORLSO?=:::;@;<BD>;;;;??>=<<:BDHLJMCF;47<;EMIKIIHF==:+(''&'''((,/4=>EDHGHJRQNMPSSJKGIIJGHKGGE>@EDEC.,,,,.033333444489FFIKFEFFGFFDDDCDFHKHIGDCD@BCBCIFFOGJIJGGKJIEJGIHGHGLHIGGGIGIIJGGHCGFHGNRIIGGDEEFELOJKJJIHDDEDFEIFKHHFJIGLHIHIPCAAB88888::::<:9999DE?>>==BDCBCBCECDDFIIHLLNOJHIJKSSNRMIMHKJPLJSPOMJKKHHJHIRSGLOPMQOOSIJJJKQSSKLJSMISIMMLLA/-3/0GSLMOJKGGHMHNKMMSJKSMMJMNKHJSSRNSMMMNMINNISKSKLJLKLKDDABGSSSMLGIKHGGFDC<7AHNRSJLKPLMMJJLIJNSMLISJINMKPOLNJSMSLNMLKNLKNILQSLGABADFEEEJJJJSJKNLOSLNKIJSKNIHNSPRIIFGGIMNLISMNMIKJJLSJKKPOOSLJSPQJJMLSQKKJLLLOCFDFEFHMMJSLSJLISLSJ???????A@AANA?@AACDGEFB??ASIFF><<<A<;:::SJSLSSMOLLJLKOOJKOMSMSILNS>======<=AAA<859;=SLMKCFGIMLPSOSMIGHIGHHIKJJLMPLQLSOLSOSMRLMIMKOHMSIJKIKLMSIPSNJSSSSRSNOIHHOKDBE;?=;9<=?KHJKJHNJKIPJJRNMSOSMKLKRKLPJOSSSSOLLHSRSMLSJMHPIIJLJJHKKKNMKHA>;89782111---./@FHLFILHGNLGIIIOJISKIKIDGF?IHGCCDDCGGGGIMKMSSSMJKOKLNLSIHJMJJKJIMSLJIFHGPMSSOMGJIFFEEA????@75442546DDEIKEEHKSD21000/38?GKHGHDDFFGHGFFEGOILEEFDFKKFGGLSKKIKPJIJFFEDDDEEGEHECCCBELFHHAC8644548=%%%%%%%%&&$%&&&,,,-0799::841//2211220/.-*(%&(),-<@@@CCCB@??>?ADEGFCA@???@AA:7667==1,,&')+258:=CEB@@A>><;5-,/1010-*)**+,<:;;;=A>;<@BDDDDCDB@@?EFFCBA<;9FHED@@??>??@CEDB>>AGKKKGHEEEDEFHHFFEBDBCABC888//..06440/('''(*)'''''82534435?=<<<>DFFFCDEDBBDEFB?BDA9999:>??868@@ABAA?<=<=88.+)))(()))59::;<99:;;DB;8756::3/-&&&&'/6311111767))(&%%$$$%%''(,,-..22210121/***1****,4334<<>>CEHJD><<76641.-+((''()1387----0111,++++333456:<CBAB@@@@@EHIEGHDCC=:;<=4?CEC8785-...2338?<6200CFBCC7.+++,,,,,+(((*CCO=888FDCD89980/001@AB@>>>>?=5443*))();<>CGKECDH@=:56,,,+*,,,.,,)'''(3532233320/*'&&&&++,.0/9@CCCBBDAHGFGFEE@B>@A:/CGFDDDE?:9998720/(.-/.346779<>?CDDDDBCA?3BGDC422224345?BBBA??722222++))+-3AGD@AA?@DCEDD@@>?><?AADDEGJGECA?=953333(((((/.))(('&%%&'-;AC<>??BCCCC<;;;9:865629;==>?DBACAAAAAA?>==>====;:;=;:99:9*)))))067104335778642**))-.=9:B=:=><>GGCEEECC??==>@AKGGHFDLD??=<=;762/-,**%%$%%()+55569;=>>?>>>>>>>@><<<=;;<>A@<=DEEHIHKHABC@>==;;100137788610000,,++,6444562....0344:88889989=BCBA@A@BB@DEDEFFAAA?..../>?@><;;8510-++%$$$%&%%%&&&*,&0568:<<>;88889AA@@?=>=<;874655420.---,,,'%%%%(')356789::<>>@BBDFGIBA?BBBCEA?>>:<=;<;<99999::6333343322667778766532123==8@@@A?DIEGIHFEFDDDCFGHGLILHFCBBBBBC@?>DIJ?<<2.-+**))+,/02566;:98<==ABACBABCA@A>::8884333579:::8777545446556111113>>>7789?>989879772***('&&&'/,,/0020'''&&
@2679_45CNXP_1
GGCAATGCAAGGGAAGCCATCGATAAAATAGTGAACATTGTAAATATTTTTGGAATGGAGATAGCCATTCCACCCATTTCATCAAGATAAACAAGCCTAATTCTATCATAACTCGTTCCTGCCAAGAAAAAAAGTGCAGCGCCAATAAATCCATGAGAAATTATTTGTAAAATAGCTCCATTAAGTCCAGGATCCGTTATAGAACTAATACCTATAATTATAAAACCCATATGAGATACAGAAGAATAGGCTATTCTCTTTTTTAAATTACGTTGACCGAGAGATGTTAAAGCTGCATAAATTATTTGGATTGTACCGACTACCAACAACCAAGGAGAAAACATAGAATGAGCGTGGGGTAATAATTCCATATTGATTCGAACCAACCCATAGGCTCCCATTTTTAATAAGATTCCAGCGAGAAGCATACCAGGTACTGTAATGTGCCTCACCGTGGGTGTCAGGTAACCAAGTATGTAAAGGTATAATCGGTAATTTGACGGCAAAAGCAATAAGAAATCCAATATAAAATAGTATTTCAAGTGTAACAGGATAGGATTTATTAGCTAAGAGTTCTAAATTTAATGTTGGTTCGTTCGAACCATATAAACTTATACCTAAAACTCCTATTAATAAAAAAATAGAACTTCCTGCCGTGTACAAAATAAATTTTGTAGCCGAATACAGACGTTTCTTTCCACCCCACATGGATAAAAGTAGATAAACGGGAATTAATTCTAATTCCCACATGATGAAAAAAAGTAGAATCCCGAGAAGAAAATAATCCTATTTGACCGCTGTACATTGCTAACATCAGGAAATGAAAAAATCGGGAATCCCGAGTAACTGGAAAAGCCGCTAAAGTGGCTAAAGTAGTAATAAATCCCGTCAGTAAAATAGTTCCTATAGAAAGTCCATCTATTCCCATTCTCCAGTAAAAATCAAAAAAATCGATCCATTTATAATCTTCGGACAGTTGAATTAATGGATCGTCCATTTTAAAATTATAACAAAAAGCGTAGGTAGTTAGAAGAAGTTCTAAGATGCAAATGCATATAGTATACCATTTATTGACTTTATTTCCCCTATGCGGGAGAAATAACATTAATGAACCAGCAGATATTGGAAAAACAACAATTATTGTTAACCAAGGAAAATCATTCATGGTAAAGACAAGATACACCAGGTCCAAAGAACGCGTACTCAAAAAAAATATATAAATAAAAAATTTTTAACTTTTTTGAGTACGAGTACTTGTCAATAAAAAAAATAAAATGTATTCCAAATTTATTCAAATGAGGTTTTCGGTAACGTATCAATAAGCTAGACCCATACTTCGAGTTGTTGCTAGCATA
+
MSOKSSFJOSSMMIKEKHMRLSISKONNPJLIHJSSMMSMNOSIONSLKSSQJLSLJJSJJNJQOLNSSSJORMMFLSGHHLFPSSMSNKNKMSQNOSGFGKOLNSKSSSSSKPDINOOSMMH;731-,--/45;:;;HJHEEFHJLLMLONLKJOSOKSMSQSSMJKNSOPOMSNOMOLKSLJSKMSQOMSQNOOSKPHD555;;;;<HSLRMKOSLSSIJPQLMMQOKSSQKSMSKSSSSO??LSSJJSJKLNMSPQHDFDMOQLQLMOQSLJMJKFJEPJKSKJSLMLNJSMISOSOQSPNKNKSKLNMJSKHLMLIHJOSLSSQSMLRRIOLSSMSSPOSMLLMPIPKJIJMSIMHISMKJLSSSRIMPSMQOMLJMLMNKLMIJGIFMLPKDDECBD>SSOMMSMLMSNJSKFL@:64<9:8700,))))),../0883222299@@GFENFFFHIQJHHPMSRLNLJIGIGKHIGJIHFEEDFGKKJHIKKSLLHIFIGKJNNLLRHKNSSMMJLLJIKKGNJOILOLFFEDGEGKFDDCDEEFFFFEEA?@@@EELIIJIHHFFMGGGIIIJPSMMKJSJIIGDFECBCCCABAABIFFGKHF@@A@@GFDCCCCFEEJFGGGGGHHF<=A>LQSJINLJGJIIPLMLKHHGHJECFFGGGMKKKQKSJJLIHHKHLPLSIKGGGIJSKE@AFEGSJILJIMMGIFHMMPIJPIJJMSMIKHGJJQEDAA<<;;<?>>=:843355E@<=;<<=;5/-+(%%%&&'*3;;<BIHJLKJHMGMNKOKJJGMLKMMJIJNHIKOIJIHHEEGJGGPF;;;;:999:EHFFPRJSMHNLSKNHSMIKMSROSIMHSOJRJPLRLJISLJOKSILLMJOSKJSIIHKJMJMGIPKSISMMSHMHIHHHGKKMOKOSILSKKSIGHLMSMKLIJFGEMLSJ;::;JGDC@><?===;=C@A====@@889FEIHHIHSMLKIGO=========>>DGHHGIIONOJLGHGCDEFEC<:3.+('&&&&)+..1AJLJIMHKEIHIMFOONOHMLSISILLKLLOILLLSSSJPINSKJHSSHSLIDGHIKISMJIIGJHJJSQSMMMKGIHOHKGIHMFIGSHNSRQSMNSLIKHKNKHIMLMJOOKSHHJJKJLIILLHKJIJGFGGGFGHFFECDDCFGGGFEGEFJFHEFEDE1111185556?BJJKIGFDEDDDFEEFFIKHIGJHNKDCCE=SPSFB@A>>5555654445@???>?=CBGFFGCBBHKGHFGGIGIIHOILIGJFFGKIJDDCCEHNIFCCCDEEDDDDEEFEEGFECCCCDDEDDEDECABBCCEIIJHFFDDCEC
@2680_45CNXP_1
AAAAATAGAACTTCCTGCCGTGTACAAAATAAATTTTGTAGCCGAATACAGACGTTTCTTTCCACCCCACATGGATAAAAGTAGATAAACGGGAATTAATTCTAATTCCCACATGATGAAAAAAAGTAGAAGATCCCGAGAAGAAAATAATCCTATTTGACCGCTGTACATTGCTAACATCAGGAAATGAAAAAATCGGGAATCCCGAGTAACTGGAAAAGCCGCTAAAGTGGCTAAAGTAGTAATAAATCCCGTCAGTAAAATAGTTCCTATAGAAAGTCCATCTATTCCCATTCTCCAGTAAAAATCAAAAAAATCGATCCATTTATAATCTTCGGACAGTTGAATTAATGGATCGTCCATTTTAAAATTATAACAAAAAGCGTAGGTCGTTAGAAGAAGTTCTAAGATGCAAATGCATATAGTATACCATTTATTGACTTTATTTCCCCTATGCGGGAGAAATAACATTAATGAACCAGCAGATATTGGAAAAACAACAATTATTGTTAACCAAGGAAAATCATTCGTGGTAAAGACAAGATACACCAGGTCCAAAGAACGCGTACTCAAAAAAAATATATAAATAAAAAATTTTTAACTTTTTTGAGTACGAGTACTTGTCAATAAAAAAAATAAAATGTATTCCAAATTTATTCAAATGAGGTTTTCGGTAACGTATCAATAAGCTAGACCCATACTTCAGTT
+
JNSKSLLQKMNPSLKJNJLLQMMPMNGDLJKOIKSPQSSIHSNNSONILOMPISSIJPI?2./BBFSJIHHJGIGHNISMNSKJPQSSPNKHGHKSQLSLHJIHGJJJSNIPMKLNJ>@>?@HFGEDBCCLMSNC<:6JSRSRNSMSMDEFDII@@@@??FJHPKIGKNPJKKOSJILKNLJJOJPQJ>===KSRSSIIOLMSLRSMQJMIGJIMPNIJSLJJILLLLNMINJKKJSSOSDEDDIKSOQIKMMLLJKOIIKKLPIISKQMSJJPLOMMLKSNLKSJPLKQNJLKROSMJMMNKKKNNLJ5444?;777>DJJKSMSIKLLHSJPKIKOIQKILNIMLSSJNIKOSSLRSLSMJQLOMMCHKKPLLSNGJHMPOSIOFFCJHJGIIMRKKPSJJLJSLKPLMJSKJQLKPKOINPHSIOJMLMNJPSSSSOJOMPLKKMMQKLHNSOIPJSMNIROSMHHHGIGFHFGGGHIKIHJHIJSMKGHLSNSSNILKJSLJLLLKNMLKSKKOCGHJLKMLSJLPIJNMKKJSOILJOIHOLJNLLHMIGGECEDFEHHGGGHGMKDCBCPSSSLIJIHHJHIIHIIIIMIKNSNKKIKJSSSKKFIGFBAA@@ABDHKGCBCBAFKNSILLCD@JQIGIIHEEGFGOJJEE=<;<<FGA@>==BBGAA@@CKFFGGHFDDABCBBBBBBCCFDGJGF8)''&
@2681_45CNXP_1
TACGATCGAACAACTCGAAGTATGGGTCTAGCTTATTGATACGTTACCGAAAACCTCATTTGAATAAATTTGGAATACATTTTATTTTTTTTATTGACAAGTACTCGTACTCAAAAAAGTTAAAAATTTTTTATTTATATATTTTTTTTGAGTACGCGTTCTTTGGACCTGGTGTATCTTGTCTTTACCACGAATGATTTTCCTTGGTTAACAATAATTGTTGTTTTTCCAATATCTGCTGGTTCATTAATGTTATTTCTCCCGCATAGGGGAAATAAAGTCAATAAATGGTATACTATATGCATTTGCATCTTAGAACTTCTTCTAACGACCTACGCTTTTTGTTATAATTTTAAAATGGACGATCCATTAATTCAACTGTCCGAAGATTATAAATGGATCGATTTTTTTGATTTTTACTGGAGAATGGGAATAGATGGACTTTCTATAGGAACTATTTTACTGACGGGATTTATTACTACTTTAGCCACTTTAGCGGCTTTTCCAGTTACTCGGGATTCCCGATTTTTTCATTTCCTGATGTTAGCAATGTACAGCGGTCAAATAGGATTATTTTCTTCTCGGGATCTTCTACTTTTTTTCATCATGTGGGAATTAGAATTAATTCCCGTTTATCTACTTTTATCCATGTGGGGTGGAAAGAAACGTCTGTATTCGGCTACAAAATTTATTTTGTACACGGCAGGAAGTTCTATTTTTTTATTAATAGGAGTTTTAGGTATAAGTTTATCGATTGGAAGAACGAACCAACATTAAATTTAGAACTCTTAGCTAATAAATCCTATCCTGTTACACTTGAAATACTATTTTATATTGGATTTCTTATTGCTTTTGCCGTCAAATTACCGATTATACCTTTACATACTTGGTTACCTGACACCCACGGTGAGGCACATTACAGTACCTGTATGCTTCTCGCTGGAATCTTATTAAAAATGGGAGCCTATGGGTTGGTTCGAATCAATATGGAATTATTACCCCACGCTCATTCTATGTTTTCTCCTTGGTTGTTGGTAGTCGGTACAATCCAAATAATTTATGCAGCTTTAACATCTCTCGGTCAACGTAATTTAAAAAAGAGAATAGCCTATTCTTCTGTATCTCATATGGGTTTTATAATTATAGGTATTAGTTCTATAACGGATCCTGGACTTAATGGAGCTATTTTACAAATAATTTCTCATGGATTTATTGGCGCTGCACTTTTTTTCTTGGCAGGAACGAGTTATGATAGAATTAGGCTTGTTTATCTTGATGAAATGGGTGGAATGGCTATCTCCATTCCAAAAATATCTACAATGTTCACTATTTTATCGATGGCTTCCCTTGCATTGCCA
+
JIHEFMHMHGK0///0KMHJSHSGOJHHG>@BHNFLKIIMJNHIKEMFKSKOMINKLPMSNMLIRISLIMLIRJSOSIHJLNPIE=FGSSSOQLNIOSJIIKGGIGGLJHIIHFHHSSLOJEFISMMIINSSPSMFHKJGGJ=>EIIIKLKSSNPBAAAAJNJHCIGNLSJLOSHSPPMSSJSONSKKSMKHPKSMSSJFOOOMLIINMJNKINIISNLKSLMSLHSMNJJKJKHSSMJSNKSSRSSNMMKMKHJLKSNOKKIJJMKGLKSLKSOHJONEEDDEMLSKJSSKIIJNKQKNMLIJSNLSSSSKOSMHJMJGNKMSMLRLIIJHSJNSIKJILSSOPMQLLJRLOSIGJMOGSJGCDCCHHHIJHHKLLLSJKSLGFFFFQSSKOPISI???@?DCB=IGGG<444=BRJGCAAABLKJLIGCCHCCEEDEHJFEHGHOLJIJIJIKHJGJMLLSPOKGEFEDIHOMJLIBAA@AJIIJKJKIIJMSLIGHEFHHKJSGHJIHHIIGFPHIMHGJDGDCGKSSLFJEKIIIFGIHLJIFEFGEGGGGCCABCDDGIKNGFDEEFFGGSKOSSGE98778<=?A>><<:<<GSIKS@??==>>>ILNSOQ?A@9335@AD===88987;7654345DBDFNJMSOJPMQLKKKLNPLSSNMMSSKRILLJJPSJSHIGJJJSSJSLKSLMJOSS>>;8;?>???@A@DDEQNSSRLJI=>DDJJNEKJJE,*))+*''&').))&&%%%%%%&&&&''&&&&(**('(()+>BFFFLIIHJSQKSSPSKOSSKSOKHLMSSQOKSLLJSKSMRSSSKGNNPSPNOJSMOSLSQOSSKQP====;DEHEISNMJGNFIGFGHCCDEESISJKSSSSIKOLSSIPPLLKRKLSNSSMJDDCCDKLSKPRMNSORRSNJKSJSLIQSLSLNNSSIMSOSSNOOSNPPISJHHHHCDHDGDBEEG<<<>MINMLPOKSIIIMJSOJJIKSNNSSKQKKSPOKSMKLSOJMMJJSNNSONNMSOORSSPKOSRRNMSSSJKIMGIISQMSMOLLNSLSSOSQMLOLSPSJSONSSLKHJMOSMSNMMJSSOLNSJSSSPNHILIIPLPMLQNSSPSMQPSPKOSQSKPSOSSSSOSNRQMPRMIRSSKSRSKMMSMSNMOOQSSQSSNOKRJSSQSNLSSSSLSKSIGHJSOIKJGLSPLMKSIMIKNNSSSLPSNOSOSMPKJDKSSSOSS@@@@AKHKIGKINSSKPOOSQSJMSSLSMSSISSNROMSSSQOSLSHSMHSSRJHJLIPSQPSJSSOMOLOSMMPNQMMG86667OSKMKLJLSQOLNIOHNLIJJPSEQMLJIPJMISGMKNP
@2682_45CNXP_1
CGTACGTAAACAACTCGAAGTATGGGTCTAGCTTATTGATACGTTACCGAAAACCTCATTTGAATAAATTTGGAATACATTTTATTTTTTTTTATTGACAAGTACTCGTACTCAAAAAAGTTAAAAATTTTTTATTTATATATTTTTTGAGTACGCGTTCTTTGGACCTGGTGTATCTTGTCTTTACCACGAATGATTTTCCTTGGTTAACAATAATTGTTGTTTTTCCAATATCTGCTGGTTCATTAATGTTATTTCTCCCGCATAGGGGAAATAAAGTCAATAAATGGTATACTATATGCATTTGCATCTTAGAACTTCTTCTAACGACCTACGCTTTTTGTTATAATTTTAAAATGGACGATCCATTAATTCAACTGTCCGAAGATTATAAATGGATCGATTTTTTTGATTTTTACTGGAGAATGGGAATAGATGGACTTTCTATAGGAACTATTTTACTGACGGGATTTATTACTACTTTAGCCACTTTAGCGGCTTTTCCAGTTACTCGGGATTCCCGATTTTTTCATTTCCTGATGTTAGCAATGTACAGCGGTCAAATAGGATTATTTTCTTCTCGGGATCTTCTACTTTTTTTCATCATGTGGGAATTAGAATTAATTCCCGTTTTTATCTACTTTTATCCATGTGGGGTGGAAAGAAACGTCTGTATTCGGCTACAAAATTTATTTTGTACACGGCAGGAAGTTCTATTTTTTTATTAATAGGAGTTTTAGGTATAAGTTTATATGGTTCGAACGAACCAACATTAAATTTAGAACTCTTAGCTAATAAATCCTATCCTGTTACACTTGAAATACTATTTTATATTGGATTTCTTATTGCTTTTGCCGTCAAATTACCGATTATACCTTTACATACTTGGTTACCTGACACCCACGGTGAGGCACATTACAGTACCTGTATGCTTCTCGCTGGAATCTTATTAAAATTGGGAGCCTATGGGTTGGTTCGAATCAATATGGAATTATTACCCCACGCTCATTCTATGTTTTCTCCTTGGTTGTTGGTAGTCGGTACAATCCAAATAATTTATGCAGCTTCAACATCTCCCGGTCAACATAATTAAAAAAGAGAATAGCCTATTCTTCTGTATCTCATATGGGTTTTATAATTATAGGTATTAGTTCTATAACGGATCCTGGACTTAATGGAGCTATTTTACAAATAATTTCTCATGGATTTATTGGCGCTGCACTTTTTTTCTTGGCAGGAACGAGTTATGATAGAATTAGGCTTGTTTATCTTGATGAAATGGGTGGAATGGCTATCTCCATTCCAAAAATATTTACAATGTTCACTATTTTATCGATGGCTTCCCTTGCATTGCCA
+
JKOJIFIIFJGILOHSLNSJSPL@64344445HHEILIHNLNPKQKKRNSNKLISHKNIMLMSSKJJNNMKJOKHLONPLKSSLFEDB>SSSOHFDDCDJHGQKHSPQSSJECAESMSSOFGCCHMMKIINSSNQKQJLDF<:/+@AC86666<<>>>?99DA:;IIPJMHSMLNNQKOJKNSSLKSSSMNJGIILLLILLSMSGIQMNHKJIHLSHMJNSNIQNLOSOJJNIKJJMQJNLPLMORNLOPQNOSKPMKPOJLQNMKMHLIEHSSSFSIKIIGIIJOSLKIJGLKMIIMHIMINIKNMQNSNSPLHSPOOKMKLLLKHJHNOJNMRNJMKLSMSISQPLLLJSLIKKLOGKHEDEDEJJOSNLMJILSJLLIFKHKISQSNLQNPSSSQSSJJHFAEDNSSJGI@JSSMMHMHJLSOKIJSKMSIMOKKMLHINJJLSMJGIIKHIKHKMLLSQJHJFSHHIPKLSMNLOLLJIMGNJKILSINJIMIOLKJLLQSGEKMECCCACJISNSFM?GG=FFFRKFCEJSKSKIKJKMPSMOJMKKKHFGGFIGHHLJPEEDFELKINSROSJHHHGFHGIFSLMJLPEPCLOSOQNHKIIHJMHGJJJMSOSMQHJKPNHGH>=?9200@31111==C@ECCBBEECFEDDDBFDIINSMSSOMIKKRSPMSOPRSQIIPKJKMPIJLLNSJLSMKIEIHEGHDHH<:::>OEJKJMSIBBIMQISKPELPOOSJMKLIINSNMMSONSNLJGLMNHHGGJOKIMSSKPLNSOKSLJIIKPSQSLIRKKSSSIKIIJSRLSLLSQSKOLNMJOMNSLMLSNSSJNMLJOSHOKROSSOMKHEFFFJGPQPSMMSMSSSSSLSJSNNSOLSPSNMSJJSOLIKSSLSLSOSOLOMKKSKIOQIIRPKHFGIIGNGKDKMGLIKJQHLMDDDEFF@A??AEEF333-,---,++,6:999011>>AASJSKIFIKHOKOSMSNQJOHSQJPINPJKNJHIOFDF;-,+()**:5+EGIGJILSSQLKNLOKILMLIKSLMQHSFFFHLOSOSRISSSRISRONSOQPQKNKOOKSPSJGF++++.8./EISQOIJIIGIJPHPSKOSSSQSNONOSKJQLPSIJLNSSSPSSMHSLRHQJNKPSOISSNLOJLLNLSMSROSSSSJNNOLSKSKSSSISKSQNQHSLSSOKQSPSSKNKRSSNSQLKQSPNOOLSKLJLILSSSPSSKKSMLMLNSSOSKQLNMOSA>?>??AECJQSISNLMKNOONPMJLMONJJSLLMLIGGHLSJHOSRKRQSJONSISQKKJEEFGJJJGJIHLHFA?32224BDCDDMOGSEE@6GHGGLGLHHH
@2683_45CNXP_1
AATCGCAATAATCGGGTTCATTGATATTCCTAGTATAGTAGATGCTATCACACATACAATCATACTCAATTCGATGGAATTGTTTGATCTTAAAGGGGATATTCTATAATTTCGCATGTGAGGGGTTATTTCTTGGTTTCGTCCAGTCATTAATAACTTGATTATTTTTAGATAATAGTAGATAGAAAGAACGCTCGTAAGGAGTCCTATTGAAACCAAGAAATATAGGCCTGCCTGCCATCCACACCAGAATAAATAGAGTTTTCCAAAAAAACCTGCTAGTGGAGGAAGACCTCCTAGGGATAAGAGACATAGAGCTAAAGAGAGAGCCAAAAAAGGATCTTTTGTGTATAATCCTGCATAATCTCGAATGTTATCAGTTCCGGTACGTAGACCAAATAATATAATGCAAGCAAAAGTTCCTAGATTCATGGCGATATAGAACAGCATATAAGTTATCATGCTCGCATATCCACCATTTGAGTCTCCAACAATTATTCCAATAATTACATATCCGATTTGACCTATGGACAAATATGCAAGCATACGTTTCATGCTTGTTTGAGTAATAGCAATGAGATTCCCGAATATCATGCTAAGAATAGCTAGGATTTCCAGAAGAAGATGCCATTCATTTGATAAGAAATAAAAAGGAATATCGAAAATTCGAGTGGCTAAAGCTAAAGCAGCTACTTTCGAAGTAACAGAAAGAAAAGCAACGACTGGAGTGGGAGATCCTTCGTATACGTCAGGATCCCATTTAATATGAAAAGGGGCTAGGGAAAGCTTGAACCCAATTCCTACAGTGATGAATATAAGCGCAATTGAAATTCCTGGGGAGTTATACATTTGTGTATTGATAAGACCATTCACTATTTCTTGAAGCTCAATCTCTCCCCCGGATGAACCATATAGCCAAGAGAAACCATAAACCAGAATAGAAGAGCTTGCCCCACCCATGAGTAAATATTTCATAGTAGCCTCATTAGATCGTATATCTTTCTTGGTATATCCAGATAATAGGTAGGAGCATAAACTGAAACATTCTAGAGCTACAAAGATAGTTATTAAATCGTTAGCACCACATAAAAACATTCCTCCTAGAGTAGCTGTTAATATGAATAACAGAAACTCTGTTATAGCCATTTCTGTACATTCAATGTACTCTACGGATAGAGGAATACAGAGAGTTGAACATAGTAAAATAAGAAATTGAAAGATTTCGTTGAAATTGTTCGTTTGGAAATTTCCTGAAAAGCTAATCATAGGTTCTTCTCTCCATCGGAACAATAGGGCCGTTATGCTCATTACGAAACTTGTTGAAGAGATGAAATATAACCAAGGTATATCTTTTTGATCAGAGGTTAAATCGATCATCAGAAGAAGAATTAGGCCAAAAATACGTACGA
+
SOSLMNIJSIJHHSNSQSNSLSLNSKPOOLKSKISILMKILMKLMNOLSSMSLKMRMSNSMSPMQKIKJIKIJSJKKKMISOKOSOSNEI=888?SSKPLJSSLJNHIKLKSMSSMLSSOKSPJJLSSONMSOD=<<<@7)))EFEIFHJQLPINSLSSSJOSMONNSSSLOIJMSSRJNSSSFIDHHNRQRLSHMOLKIKKOSLJJIKHLNIKIHIFHIPSOLLSSLMSMPMJSSIS@???@@KNEEGFGKSKSMQBA@?=87>94./?BSSSSPSMOSMGGJJMSMLSOOSMKSNPLPSNSNKIFEFJIJNKJJJJOOPQLSMOPKKLIIDSKSSNJOSKLJSKSSSKOLSSSRMIMMSSSSJMIKIMHINSKOSIHDLKLSKSKMLQSKIJSIOKKNSQSONNSLKMOSIIEOLLSRMOMSKHISOSKSJSIIKOJHIJNIILJILMKQKJHSJGNJJSONSPRLNJPSOISJLOJMJKSSOOMNSLPMPOSGKMMOMHIIHLSHGKJIKILLHKRSMNSSSOIS0000))(('*(((()=EDDFEFHJKINMKILQGDFEDSSLKJHEEFIHKRHMKMEEE@BFHJL:9999:8521/+)'&'&'()***)))-(((')))5557BCQLMLGJLJHILEKLLLFIOSLHNLGHKHGGGIKKHLLKHJGIJHKKKKSJSOQOMIIJGFFHJHGA@@??EDHFIKHIMKJJIJLHKJM>><=<?>>?DEDMJHGIHIOOMNOKLGBB<,+(&'&&'&'''%'*))**:<=FKOLNGFNLMILSQPMKKJNIJSNLJONMLNMIKOLHSRSKMLNMOJMOLINQNIMMMKQJSSKJKLNKSSNPKRNSMKRSPMSOSQSSMSMHJJNKSMPJJHGNSLSMSOSLQSSSLPSLLSJSCJHHKKPSKNINMSSSMSJJLRSLOOQSOQSSSSKIKLHOLNMPKKOSLLNLIFJJSSJKRJHHLSSOIJSOMSNMSSMJJJISKLNJJJKIIOJJLKKKSJJIKKSLSNOKIQKSKNSKMSQOIMOSRRPSPRPSHLHGKSKRSSJRSKLJMKKISLSIKSSIQJKLPQQPMSSMGJIGKJSMSLKSOMJJQMRMJSKMKSMMSMMOLJGJNRJLNJSOOLJSLLKSLIKNJNSNKKLLJIRJRMSSLLSCLRLMSJKQLLIJILMMILKKGA@?>=<<>ABIJJNKIJMHJNJLJOJNIOFSHSHPSKHLHJMHGGEKKQMIJLSDPOSMSSPNRJJHCCCSHSMJSRRSPKLSRMJPOSLMHSOSSMJRGKSNKLNNSGLMLSOKLLMLOJSLINLSHIIIJSKHHKKOHLFFMNKSSLKJBAGFIKKIHGSKISSJMMJMLLJKJIHJJHGOONHHJJJJGHIIFIGJJIJIMJHGKIHJIMSMPKKIOJJGMHLRJMRSMSKJLQLK
@2684_45CNXP_1
GTACGTATTTTGGCCTAATTCTTCTTCTGATGATCGATTTAACCTCTGATCAAAAAGATATACCTTGGTATATTTCATCTCTTCAACAAGTTTCGTAATGAGCATAACGGCCCTATTGTTCCAATGGAGAGAAGAACCTATGATTAGCTTTTCAGGAAATTTCCAAACGAACAATTTCAACGAAATCTTTCAATTTCTTATTTTACTATGTTCAACTCTCTGTATTCCTCTATCCGTAGAGTACATTGAATGTACAGAAATGGCTATAACAGAGTTTCTGTTATTCATACTAACAGCTACTCTAGGAGGAATGTTTTTATGTGGTGCTAACGATTTAATAACTATCTTTGTAGCTCCAGAATGTTTCAGTTTATGCTCCTACCTATTATCTGGATATACCAAGAAAGATATACGATCTAATGAGGCTACTATGAAATATTTACTCATGGGTGGGGCAAGCTCTTCTATTCTGGTTTATGGTTTCTCTTGGCTATATGGTTCATCCGGGGGAGAGATTGAGCTTCAAGAAATAGTGAATGGTCTTATCAATACACAAATGTATAACTCCCCAGGAATTTCAATTGCGCTTATATTCATCACTGTAGGAATTGGGTTCAAGCTTTCCCTAGCCCCTTTTCATCAATGGACTCCTGACGTATACGAAGGAGTGCGGTTGGTTTGAGAAATTCCTACCTCTCTATCTATCTCTGAGATGTTTGGATTTTTCAAAACTCTATGGACATGCAGAAGAGAAATGCTATCCCCACGCAGACCAAGACAGAACTTTGACTTGTTCAAATAACAATTAAGGTGAAGCAGGGTCAGGAACAACGAATCTCTTTATGATAAACGGATCCATTTTGCAAGTTTGTTTATTACGGGTAGTTTCCTGCAAAGGATCGGACTAATGACGTATACAAGAAAGACTTGAATTCTCGATGTAGATGCTACATCGTTGGTTCTCATCCTTCAGAGACTACGAGTGTAATAGGAGCATCCGTCGACAAAAGGATCACCCTAAGATGATAATCTCATGGCTATTGAGAACGAATCAAATCAGATGGTTCCATTTCTCAATCTTTCGGACGTGCTCCTACGGAACCAAGGTCGAAAAGATTGAGAAAATATCAGTCATTCACAACCACTGATGAAGGATTCCTCGAAAAGTTAAGGATTAGTAATCCGTTTTAGAAATAGAAAGGATTCGATCTTATACATACGCGAGGAAAGTAATCAAAAAAGAAAGAAGATGAGTTCTTCTTTACTTTTATCACTTAGGAGCCGTGCGAGATGAAAGTCTCATGCACGGTTTTGAATGAGAGAAAGAAGTGAGGAATCCTCTTTTCGACTCTGACTCTCCCACTCCAGTCGTTGCTTTTCTTTCTGTTACTTCGAAAGTAGCTGCTTCAGCTTCAGCCACTCGAATTTTCGATATTCCTTTTTATTTCTCATCAAATGAATGGCATCTTCTTCTGGAAATCCTAGCTATTCTTAGCATGATATTCGGGAATCTCATTGCTATTACTCAAACAAGCATGAAACGTATGCTTGCATATTCGTCCATAGGTCAAATCGGATATGTAATTATTGGAATAATTGTTGGAGACTCAAATGGTGGATATGCGAGCATGATAACTTATATGCTGTTCTATATCGCCATGAATCTAGGAACTTTTGCTTGCATTATATTATTTGGTCTACGTACCGGAACTGATAACATTCGAGATTATGCAGGATTATACACAAAAGATCCTTTTTTGGCTCTCTCTTTAGCTCTATGTCTCTTATCCCTAGGAGGTCTTCCTCCACTAGCAGGTTTTTTTTGGAAAACTCTATTTATTCTGGTGTGGATGGCAGGCAGGCCTATATTTCTTGGTTTCAATAGGACTCCTTACGAGCGTTCTTTCTATCTACTATTATCTAAAAATAATCAAGTTATTAATGACTGGACGAAACCAAGAAATAACCCCTCACATGCGAAATTATAGAATATCCCCTTTAAGATCAAACAATTCCATCGAATTGAGTATGATTGTATGTGTGATAGCATCTACTATACCAGGAATATCAATGAACCCGATTATTGCGATTC
+
JO??;;:;88611222EGFKNIJLKMJNRNSOKKGFDFEILILHNGF)))))FIKKKEDCC98657,.6))))6679BBCDDGJHKHKIMMIQIFNLNJEGEFGNSNIJJJNOPMPSMHMCC31212==>CBFHJSRIIMIGJIJ@:84-)(((233CFRJOGCBCCDCBCBDIMIHIOLHIJMISLSSSGHMKMMOOIIKSIPKLIMSHHI@@JOJONJOKJHIFKPNRQKIHSLLHHIKGJHJLIHHIGGIEHFFFFFGHIFCHFJKKHHFFFFMOLHML?>LIJID,,,,,HIKHHSHFF>>???IABJGHJMSSSINKKKLMGIGGHFJJHKGIJFHHIISIMLQ=KKJSIKLD?>><=A@@ABBDHLOJGIEEFODIDG<<<66798;<KSSIJFE?;99JLKJJJHIDCDEA677FJGGEGGEGJIIHIGHIOJJIKSLKJ87777@A?>AA@?@>>>??@@@@BGIMKJSJOLHHIGGHDFHQLIKHHGGGIGFGHFDDDGFJLEJGHJJCCCBDJEBEIOKHI@??>?ACDGEGDDDEFDDCACCC;<<;>9,,,+11(((+&+0FDGH@=<:94100001443400//1IHHGFFCDCDFIIKFHIHHJHGDCB882,,>?DID>>=1,<B54447====BBDEGFEDECEDEHLKKMLOGJEFD@)(((',-..01;EGFGGDFEGLBCEEEFFGGIJFIGEFFEFLJGGKHKISKIFGEGIGGECDCDEFFEIFHDCCDDHJISJHDBBA444=99999>97766A@>>>?FDCDBAABBGIFHHJIJEDCCBABBAAABACCAAAA?C?>222124448::<==?CCDFB??A>>>>>>>>???@???FFFH><<<<=><1/,-179::;;=@?SHJOLLSQSNJOMJEHHLKIKLIRKSJHJQJKSLJJJSIPAJJFFJSSOSLIKKKMJMMINSKLKLK+++++GJRIJHGSKMMG,,==>SSSSJIGJJEB-++++++,ABACSIJGHGGHEJGCJSSOLPKHHKJSJSMKPKGSIIKSJPLNOSSLHLJSSSOLIKJJJNRJKHSJJJOORSISSSSIOIGIMSPKLSJMHFGGIQNKJLKMKOSSPSSJMQSE==CHJIHC00//0477*'&'56677>>OJHEGHGOMLJNMJHNLJSFFB??ABKJOSSNFGKJOLSNSSOKJJOSKMSMGGGHGMGHGGIILKSJKRLSHA@@BBQLSRSLJJLKKHIJPHJFGB;<=<?C=33303/,*)%$%&*((+///215;:;>=>JKHI@====JPRKJPIFEFGHDHSMNIOJJLJKFJJIJNSPKMNJK>>>AHDNSKMHNNHNOSSIHJPLKSML3/BJHJLOSKJSMJKIOGHONIOOLOIOJMSSCMSPJQGEKMIC55>A++HGNIJGSKSJI=://///9001EFJHSJMOMHMKLJEDDDSRGHJKSGGEDFE<LFFINIGJMIHKGQOSSHHQSMINLJMKKSKQNSSHLRMIKMJK@+******29:;::;=<FIHIPMJSSLSSLQKNGSFSKPSJOKMINMHNJIIGFONJKMSHJJLKFHHEJNIIJHOHNJKJJSINJPKKSIRKKJSSSOPMNSJLNJMQPFGGIFFD@EHLIJLHHGIJIHGEEEEFSLSSLJL>@>>>A:994/-&%%%***++????BHSIIEGGJHRKJLSNSJMORHSKJHKJSLKLSOLLOHMPKJKSEAABMPLSLPMKMIKLLSJOJHJSPNEDDEEIKKNKJKGFHJOQQG@=>><=<<=DMHGGBCCA?4137JJIIGHOJLRSOLJLIKKBBBEEGKFD@::=:<58C511111.,11124559ABNGGFEDDFEJIKNMLKLKKSSSKSKIKDCA?AMJHIHGFDDC9-,,,-99996799::968888MEE@????JFGHGH;HKHNSLLKLKPMLJJ@JJPNJSKISPSIMKKSLKSILJHJGLHK<;;;;A?>ABBEBCDHFEEEHHILIIHJGGJKLJIJIIHNJPJNNJGGB9GJGGEDEDDEGGGGFJHGFCEDEGGCAAABDGIHGIGJKJGGHJFHFFFEFGFGFDCBCEELHGKIFJKJOHGHDCABBDFGLJIE????(
@2685_45CNXP_1
ATGCTAGCTTTTTGGCCTAATTCTTCTTCTGGAAATCCTAGCTATTCTTAGCATGATATTCGGGAATCTCATTGCTATTACTCAAACAAGCATGAAACGTATGCTTGCATATTCGTCCATAGGTCAAATCGGATATGTAATTATTGGAATAATTGTTGGAGACTCAAATGGTGGATATGCGAGCATGATAACTTATATGCTGTTCTATATCGCCATGAATCTAGGAACTTTTGCTTGCATTATATTATTTGGTCTACGTACCGGAACTGATAACATTCGAGATTATGCAGGATTATACACAAAAGATCCTTTTTTGGCTCTCTCTTTAGCTCTATGTCTCTATCCCTAGGAGGTCTTCCTCCACTAGCAGGTTTTTTTGGAAAACTCTATTTATTCTGGTGTGGATGGCAGGCAGGCCTATATTTCTTGGTTTCAATAGGACTCCTTACGAGCGTTCTTTCTATCTACTATTATCTAAAAATAATCAAGTTATTAATGACTGGACGAAACCAAGAAATAACCCCTCACATGCGAAATTATAGAATATCCCCTTTAAGATCAAACAATTCCATCGAATT
+
FGHIKJNPSRSJMILIPMIHHOIIGLHSLSNINLOSQJSHHJJFKPPKSBCQISHISLNJJNIIINKIIJMNIJDDCEEQISJHOKHHGHFIKFHMMKKIIIJJPSONJHJMH32223KHHHGKILKIJIOJKMJRILHLMLNLSKJKMKMLLHHGGCECCDFHDHGSHLMIEFEKFJFH((((,::;>EEFGEGJGIIHFQNPISLIKKHKGFHHDOHKISSHLLMHMSSSKHFGGSRQKHOJKKJKKJPJKKGKSJQGGHEEIJILIMKILJISIJKQKSLJJKML@FENNHJNJHMJ@@BSLSPI?A<=SLOGIGJBBBB9+))*<EGFDFEHF=<1*%%'.6>>>???ECCDGFFHHPPKKHDEMHNINHDSSSKGINMIGGEEEEFHGJHJHGHIGIJIIFFFFFHJSIGKPLNJJLMJSCCB8781+*--,**+*+----399;DDCCCCCFKKHJILHFLHFHGFHFFHFFGSSNKKHLJJHIJMKJSHFFBBB;8555::<>DFFIHHFFFDEEFEHFFEFEFHHGEFGKKJGBBBHGFDC<GIS:58JGFFGFCECDCDFDCB?>==>A
@2686_45CNXP_1
CGTACGTAAACAACTCGAAGTATGGGTCTAGCTTATTGATACGTTACCGAAAACCTCATTTGAATAAATTTGGAATACATTTTATTTTTTTTATTGACAAGTACTCGTACTCAAAAAAGTTAAAAATTTTTTATTTATATATTTTTTTTGAGTACGCGTTGCTTTGGACCTGGTGTATCTTGTCTTTACCATGAATGATTTTCCTTGGTTAACAATAATTGTTGTTTTTCCAATATCTGCTGGTTCATTAATGTTATTTCTCCCGCATAGGGGAAATAAAGTCAATAAATGGTATACTATATGCATTTGCATCTTTAGAACTTCTTCTAACGACCTACGCTTTTTGTTATAATTTTAAAATGGACGATCCATTAATTCAACTGTTCAAAGATTATAAATGGATCGATTTTTTTGATTTTTACTGGAGAATGGGAATAGATGGACTTTCTATAGGAACTATTTTACTGACGGGATTTATTACTACTTTAGCCACTTTGGCGGCTTTTCCAGTTACTCGGGATTCCCGATTTTTTCATTTCCTGATGTTAGCAATGTACAGCGGTCAAATAGGATTATTTTCTTCTCGGGATCTTCTACTTTTTTTCATCATGTGGGAATTAGAATTAATTTCCCATTTTATGTACTTTTATCCATGTGGGGTGGAAAGAAACGTCTGTATTCGGCTACAAAATTTATTTTGTACACGGCAGGAAGTTCTATTTTTTTTATTAATAGGAGTTTTAGGTATAAGTTTATATGGTTCGAACGAACCAACATTAAATTTAGAACTCTTAGCTAATAAATCCTATCCTGTTACACTTGAAATACTATTTTATATTGGATTTCTTATTGCTTTTGCCGTCAAATTACCGATTATACCTTTACATACTTGGTTACCTGACACCCACGGTGAGGCACATTACAGTACCTGTATGCTTCTCGCTGGAATCTTATTAAAAATGGGAGCCTATGGGTTGGTTCGAATCAATATGGAATTATTACCCCACGCTCATTCTATGTTTTCTCCTTGGTTGTTGGTAGTCGGTACAATCCAAATAATTTATGCAGCTTCAACATCTCTCGGTCAACGTAATTTAAAAAAGAGAATAGCCTATTCTTCTGTATCTCATATGGGTTTTATAATTATAGGTATTAGTTCTATAACGGATCCTGGACTTAATGGAGCTATTTTACAAATAATTTCTCATGGATTTATTGGCGCTGCACTTTTTTTCTTGGCAGGAACGAGTTATGATCAAGTAGGCTTGTTTATCTTGATGAAATGGGTGGAATGGCTATCTCCATTCCAAAAATATTTACAATGTTCACTATTTTATCGATGGCTTCCCTTGCATTGCCA
+
FGHFFGFEFEJMKKKHSLKJOHSGEDFEFEDFGB<762229<FEB==?EEHKHKKIJIKKSJPQSOJKLJKOSHMIMSJHISPNNLKMSSSROORBDHEEEEFHJIHLHKPNHNKKSNJSIEGMJQJMIHSSPIJLLSNKLSH?<FNLI=::::C??=<<*)))*-.<=HMJNRKSSJHKNPSMMSGDEIKE22222CD@BKNBIKFFKSMRLQISNHSMIGMLKGECA>C<=IIKGC---@@@@AMKIJLSSSNPFJDBDDB@7;OJFDEDDPJHLGGLGMJEEDFINGHIDFGLILHIJIB<2)'&&'*-**)(&'')++0+))))8<<IIJHIIPKPGJHFFFJJKLIJHSK??@?@FCEDD444332450000*&&&%%%%$$$$$(*)'++.38<CEGIJNPJSKKSNA@@?AJNGGHEFFOSSSLLJLSGHIGEHSKJQRMKIHI;;;;G@@@@@LSMOIJJHGGEDGIPINPLMJIFEMIA?CD=<533-//.///063*-,,-0011*(()*01.,,(,...20@00002=>GFILISI200))))*88778DEFF:::9;GIFISGIIKSFFB87675323431*)))-:;FHHM755557DE?;,++++**)*,.**++-&06)-/00+76666567=<==FKHLSSLSILA@=>>>GKJIJJLSLSLKLOSKNILOJLMCEGLKJSRLIIIKSS><67898889>88>??B?DEGHEHGA@@====>FLKSGGLSKIEC?=<96676.---7544466667CCB???5--,09')((*.)))***DGGHJLSSMLLSKSNSSJ;../IIGJKOSSJOSMSIOMHSIISJMIJMPLILI@AAAALHLIMSQMJMSNNSLJNLMIOSPOMNHSLHNMSQJSKLISSMMKKLPSKNSRMOPNHLMRSMMRJJPMJSSQMSJMIHKSMNSJSMPSPKLSSOKLLNJMGED8@INGHGNLHFJJJIJLRSNJMSJLJMJSSOSKPMKJJOSJKPIIIKSPMSSLOKLLNSPJJHKME?SMLLSGKKNOMSSKSLMJJMQKRSCCCBDNOSSJIIJHDMHGKMHMKILMSOSQILSIMNSROSSOSKOSSLJEFBC@C<<=>==????DHFHEFHKPPPPOKISSOKLONOMNKSSKJOSRKKSOKOSSDBCAALIIHLNHHSNQNKPSJKOMJJOSRNILKKQLLPNMOJSPSKSJMNSMOPMSNMSSKSLMKSPMLOSOJIGEDBIC751**,/--./867999;;)))('(''/0143445@C?@<<;;;SSSMSJOSQKKRHSMIIKJSHJKMNCBKOJPLJISM?966669DCBGSSOSSMJOSLRMJILGJKKHSLPOSNJSIHH:88.
@2687_45CNXP_1
GGCAATGCAAGGGAAGCCATCGATAAAATAGTGAACATTGTAAATATTTTTGGAATGGAGATAGCCATTCCACCCATTTCATCAAGATAAACAAGCCTAATTCTATCATAACTCGTTCCTGCCAAGAAAAAAGTGCAGCGCCAATAAATCCATGAGAAATTATTTGTAAAATAGCTCCATTAAGTCCAGGATCCGTTATAGAACTAATACCTATAATTATAAAACCCATATGAGATACAGAAGAATAGGCTATTCTCTTTTTTAAATTACGTTGACCGAGAGATGTTAAAGCTGCATAAGAATTATTTGGATTGTCCCCGACTACCAACAACCAAGGAGAAAACATAGAATGAGCGTGGGGTAATAATTCCATATTGATTCGAACCAACCCATAGGCTCCCATTTTTAATAAGATTCCAGCGAGAAGCATACAGGTACTGTAATGTGCCTCACCGTGGGTGTCAGGTAACCAAGTATGTAAAGGTATAATCGGTAATTTGACGGCAAAAGCAATAAGAAATCCAATATAAAATAGTATTTCAAGTGTAACAGGATAGGATTTATTAGCTAAGAGTTCTAAATTTAATGTTGGTTCGTTCGAACCATATAAACTTATACCTAAAACTCCTATTAATAAAAAAATAGAACTTCCTGCCGTGTACAAAATAAATTTTGTAGCCGAATACAGACGTTTCTTTCCACCCCACATGGATAAAAGTAGATAAACGGGAATTAATTCTAATTCCCACATGATGAAAAAAAGTAGAAGATCCCGAGAAGAAAATAATCCTATTTGACCGCTGTACATTGCTAACATCAGGAAATGAAAAAATCGGGAATCCCGAGTAACTGGAAAAGCCGCTAAGATGGCTAAAGTAGTAATAAATCCCGTCAGTAAAATAGTTCCTATAGAAAGTCCATCTATTCCCATTCTCCAGTAAAAATCAAAAAAATCGATCCATTTATAATCTTCGGACAGTTGAATTAATGGATCGTCCATTTTAAAATTATAACAAAAAGCGTAGGTCGTTAGAAGAAGTTCTAAGATGCAAATGCATATAGTATACCATTTATTGACTTTATTTCCCCTATGCGGGAGAAATAACATTAATGAACCAGCAGATATTGGAAAAACAACAATTATTGTTGCAGGAAAATCATTCGTGGTAAAGACAAGATACACCAGGTCCAAAGAACGCGTACTCAAAAAAAATATATAAATAAAAAATTTTTAACTTTTTTGAGTACGAGTACTTGTCAATAAAAAAAATAAAATGTATTCCAAATTTATTCAAATGAGGTTTTCGGTAACGACCTACGCTTTTTGTTAGTAATTTTAAAATGGACAATCCATTAATTCAACTGTCCGAAGATTATAAATGGATCGATTTTTTTGATTTTTACTGGAGAATGGGAATAGATGGACTTTCTATAGGAACTATTTTACTGACGGGATTTACTCTTTAGCCACTTTTAGCGGCTTTTCCAGTTACTCGGGATTCCGATTTTTCAATTTCCTGATGTTAGCAATGTACAGCGGTCAATAAGAATATTTTCTTCTCGGGATCTTCTACTTTTTTCATCATGTTAAAAAAAAATAAAAGAATTAATTCCCGTTTATCTACTTTTTATCCATGTCAGTTGGCTACAAAATTTATTTTGTACACGGCAGGAAGTTCTATTTTTTTATTAATAGGAGTTTTAGGTATAAGTTTATATGGTTCGAACAAACCATTAAATTTAGAACTCTTAGCTAATAAATCCTATCCTGTTACACTTGAAATACTATTTTATATTGGATTTCTTATTGCTTTTGCAATTACCGATTATACCTTTACATACTTGGTTACCTGACACCCACGGTGAGGCACATTACAGTACCTGTATGCTTCTCGCTGGAATCTTATTAAAAATGGGAAAACATGGGTTGGTTCAAATCAATATGGAATTATTACCCCACGCTCATTCTATGTTTTCTCCTTGGTTGTTGGTAGTCGGTACAATCCAAATAATTTATGCAGCTTTAACATACTAGGTCAACGTAATTTAAAAAAAATCACCTATTCTTCTGTATCTCATATGGGTTTTATAATTATAGGTATTAGTTCTATAACGGATCCTGGACTTAATGGAGCTATTTTACAAATAATTTCTCATGGATTTATTGGCGCTGCACTTTTTTCTTGGCAGGAACGAGTTATGATAGAATTAGGCTTGTTTATCTTGATGAAATGGGTGGAATGGCTATCTCCATTCCAAAAATATTTACAATGTTCACTATTTTATCGATGGCTTCCCTTGCATTGCCA
+
HFS===<=DCDCGIIQQGLMJLKKJNJNI=<<<<@OHKKDEHRRSQJIFEEEEMHNHSSMIKMHSJSMSML;=FA4::;9>?:;<==?CCJLLSHJLNNKSMJSNQPSJQLRSSJQSSJLSSSG8787GKSSNPIPJKQNKJMPNSSSMPLONLSNKPSSNMIPSOIHCCCD6322....6<==>>PMOJQJNLPNJKLHHIJOSQPSSLRMPRLQJLLILSQOKKSKKSSSQOJJHF:300105222EDGISLHHGE>:>=HGGGKLSSKISKOLKIKSLSKOPQGBBCSISIKGH>;1--++.+*(%%%%%%'&'''&*244423331343110.-,,./:69==66797:82334FGIFHSMINIJLJISSLPQLSMSKRQLNNLDNKMKSSMSSABA@ALOKMQOIORGKP?<<;<OOQMOOJSLQMOPSNMSOSKJMSSSIOKQKNPKSMSLIKLJNJJKNIPPSPMSSSSIJSMHJSJMFFEFHIKIIIHIJLLKHGFHGHQPSSSKMSNOKSSLNILJHJKLKHLSPHJOHGGIIKJKIIHFJJMILKLLMHHJNLKNPKJPLLMSJNOKNQSMMQNOIOJKQEFDEEFJHGCDDDFLSOG??:87777<CFFEFHJJHMMGHHOOMKRJNSPSIPHEEEEIJHCDDC@>>>>@BCDFGLIHJJIJSJNB@@HEEFDGA=;::9:<>888.*,22FMLJHHIHGGIIKHMLSKJSSKRNSKJHORSSNSQHABAAFJHLLHIHIJJSHJGRSKSQMKLGLJHLSQILDEJHSNNPMQSSMJIKIGIHKJGHGFFJIGGJHHF>====FFFKHHJIKINHHGGGFEEDKGGFJIIKKIGFFGHKHHGHFJKGGB@><0/((''')4*++)*..../IISJJHHHGFGFFJIHKHGIJKHHGFESIJIIGJMIFFJBBBAE<:;;NMLMJJNHNGJHMSPJ?EDHISSSIHGHIHNKJSSSKRILNJHJLRLRPNPMSPSIJSIHJIPOSKONKHKSMKHKLMLPPNIFGIIMPPIKIIQRLLDHKAAEGKHINNNSSSLMOHIIKLIOLGJHOSJKIGKIILMMJJNMLNKILNPISPSDGKM?FFFKLHIKJNHKOLLSLNNKKIHKMKIILNIIKHPNLNKJPOKKQKHHBCFC;/////64445CFMPOOSSMSJKIKLISMKJMLGGHIHLHLIOKINJHJJJOIKJJFHGJIHSHHIKLSSMSIGLJIGSGCHJJMLIHLLIJNSHFHSPKJGEFGHDDCBB??@@@A==<:<>CHGGGIAEILSKKKGF87556FGNLLPJJJNLKFEDDEKOLIIJIIJJJKPQNNIFED61//63.)&&&'-45367;=@BBC))))*675--??BDDFFGSFA>>>>BEGEKDDC?=====@@??@LOMGB>::=EFB@ABBDFLGFDHEFKD<9888:;:98:-.../?@AA@@=>ADEBDCDCC<<;;<=<9992.,,)5==>:::9+*+++7789<:884333/..-,,)%&))*''''(55444002<<<===>>?545/.../,+'%%$$&'''%$%$$%%%%&*+,2324:::88988;87888:4>?;2.,(%%$$&'''(((((((%%%&%'+++6:=>55655??>BA@?;;:9;92-,+,/,+%$$$$%%),.0//-+*-//0335<<<@BA;:99:<<>@@A@?@AAC@LIJDA@>?B?@@AA?>@A@@@@@AAAA?<;:::964331-,++()('()(()/58:=88;;99:9:002334558=8<<;;<<ECEE@=<;><<<<>???@@?A@ADCDDCCA@==>BAAA>::7444440+&&%&()-,,,,,036779:87765465******)((*0110*())*+.122223335789;<=>?@><<==DFEEDEDBCCBEGFEFFBAB??@@?;20.)'&&&&')*+-4777782221344465300122/--++.8:;:;;;8789765569980///0>AACFDCDDCDDDBDCBDDCGB@A<===CBBFDDFFHJH@CFEEEA=:99878833210///0:8898710//--(&$#$$$$&+,,,++,,478>?@BDDHGFGGJIGSISHIHFFEDECHJFC?<76667?>:8777;;;:::;;00//8?>>>=>EKIHE><9;BIFILHJFGFDAABBBECD>=>98888;;;:;@CE=:;..==?<;<<:<<;;99??@ACDDDDIHEDDCBA@?<=2/,(&$$%'--**********8::<??@A@@ABAA@@=ABBBAAA<=A@?;:987752123210/,,,,,-.19:;9=::?BB?@A;
@2688_45CNXP_1
AATCGCAATAATCGGGTTCATTGATATTCCTAGTATAGTAGATGCTATCACACATACAATCATACTCAATTCGATGGAATTGTTTGATCTTAAAGGGGATATTCTATAATTTCGCATGTGAGGGGTTATTTCTTGGTTTCGTCCAGTCATTAATAACTTGATTATTTTTAGATAATAGTAGATAGAAAGAACGCTCGTAAGGAGTCCTATTGAAACCAAGAAATATAGGCCTGCCTGCCATCCACACCAGAATAAATAGAGTTTTCCAAAAAAACCTGCTAGTGGAGGAAGACCTCCTAGGGATAAGAGACATAGAGCTAAAGAGAGAGCCAAAAAAGGATCTTTTGTGTATAATCCTGCATAATCTCGAATGTTATCAGTTCCGGTACGTAGACCAAATAATATAATGCAAGCAAAAGTTCCTAAATTCATGGCGATATAGAACAGCATATAAGTTATCATGCTCGCATATCCACCATTTGAGTCTCCAACAATTATTCCAATAATTACATATCCGATTTGACCTATGGACGAATATGCAAGCATACGTTTCATGCTTGTTTGAGTAATAGCAATGAGATTCCCGAATATCATGCTAAGAATAGCTAGGATTTCCAGAAGAAGATGCCATTCATTTGATAAGAAATAAAAAGGAATAGAAGAAGTTGGATGAGGTCAAAGACTAAAGCAGCTTCTTTAGTAACAGAAAGAAAAGCAACGACTGGAGTGAGGAAGTCCTGGTATGCATGGTCGGAGTCCGTTGATGAAAAGGGGCTAGGGAAAGCTTGAACCCAATTCCTACAGTGATGAATATAAGCGCAATTGAAATTCCTGGGGAGTTATACATTTGTGTATTGATAAGACCATTCACTATTTCTTGAAGCTCAATCTCTCCCCCGGATGAACCATATAGCCAAGAGAAACCATAAACCAGAATAGAAGAGCTTGCCCCACCCATGAGTAAATATTTCATAGTAGCCTCATTAGATCGTATATCTTTCTTGGTATATCCAGATAATAGGTAGGAGCATAAACTGAAACATTCTAGAGCTACAAAGATAGTTATTAAATCGTTAGCACCACATAAAAACATTCCTCCTAGAGTAGCTGTTAATATGAATAACAGAAACTCTGTTATAGCCATTTCTGTACATTCAATGTACTCTACGGATAGAGGAATACAGAGAGTTGAACATAGTAAAATAAGAAATTGAAAGATTTCGTTGAAATTGTTCGTTTGGAAATTTCCTGAAAAGCTAATCATAGGTTCTTCTCTCCATCGGAACAATAGGGCCGTTATGCTCATTACGAAACTTGTTGAAGAGATGAAATATAACCAAGGTATATCTTTTTGATCAGAGGTTAAATCGATCATCAGAAGAAGAATTAGGCCAAAAAGCTAGCATA
+
>@AONKJLJLNLLJNLLJMLLLKRLRMSPOOSSSRLKOJJIJHHIHSNMJKLJSJRHIRKSJSHNHGJHHLIQGMIIJJSIMJJKMLSKLE@@@CLSFGHHGSHMJMKJSMKLKNNHKSMNKIKKSNKSNOOSLGIOMNLNSLKIJIJIINKLSSKLSSMSSSKLMQLOSSKLJNOOILMJSQJMNJJNSNOKONKFGGIMMSLILIIINSGGSKLHIRPPSSLSMMSOSORSMLPSSJNHONSSKJLJGJSJJJSSPSJIMHGJKJEDJJSSSJNQSISMOSJOJKGHHHLJLOKISIGPOMKKSJJNNLQSLNPLSP@ED>KJLIHIKG>===SSMSPSLQSSOLKJKJJLLJOOSOSLOMMKLSLSMNSPSSLJNKRMPMSSKSQKII?;;;CACCLSSLINMKGHGHHFEHKKHKJLLKLH,,,,,BCCDEGKGGJGJJLHMKLJRSINOOKJMNLSIKSPIHLIKMKRSLJPJKKKLQMNONNSOOMNLHJJSIHKINNMKIMIIISJPIMFIHGIKKSLSPLHJLHFEEHJIOSSLKMMSOHEFEEJJRMHEEFELPLPMKISKIJHPNMLKIGFMGGGDEFHNGHGFGEDCDADEGFKHEDEDGLLICPFEEMHMSJNOIIMNJNLJKSKHHKILJNOSRDKGDCHE@>8.,,,*'+''/)))&%%$$$%$$$$&&&%%%%'('''($$&($'''&%%*()*(*-,2+77<=444400.,+&%%&'*--'''&&(()(('(%$#####$$$%$$%%(/78:;<FMGKIJFJRILKSRJRIEFIFGKIJILJKQNJSKKLJKLJLGPNPSMIJGGHSKNIOJLOSIF>>>KLLSSKKLSOIJSSRNJNKJLSNNMJMPKQJSJMLMSSSKLKQOJPHOIONISNHNL@A:=;<IROLJKSGJSSSNSNIEKSRILPSKNOKSSSOJLKQOKSIHIEDDCDD?BJHIIEJMAHCDFEHMKQNSGSLNNKSNJKNSSJOJIKHGHSNSIIJHMRSLNMQSMSPSNSJSNMLSOOOOSKSLSSNMSJPOSOLSEHGOKJSSFFERNMNLIJIHOLJOOKSQMMOSSPMKSHJJHSJKQLPIMHGHSNSKRMMNKPOQRMSPSNPOPNOSNJSSSSMKHNSLLSRSSIMPLMLSSMKSMSSOSSMSLOHSSSLIEFJFLGIDAAABBHHGHMNSJMLJILOMNOPSSLOSMMSNKIJKKOQKJSSJJLFGJHSSIOLINKCIGKMMSSSJMSKILILNIILSQOSNSGLKOLMMRJIKKKHKRMILPIRSJSOHGMEFIQGNSNRSSQLLNKNLRMHJSLJNJOKPQSJSMPKOISKSGSSRJILGHIKJMMISKMKNSKHSGJLJHKJSOJPJIMMIGFGFHGHIHGEHFFF??6225=C=<4))+:::=>@GFHIHJCCABJH
@2689_45CNXP_1
ATGCTAGCTTTTTGGCCTAATTCTTCTTCTGATGATCGATTTAACCTCTGATCAAAAAGATATACCTTGGTTATATTTCATCTCTTCAACAAGTTTCGTAATGAGCATAACGGCCCTATTGTTCCGATGGAGAGAAGAACCTATGATTAGCTTTTCAGGAAATTTCCAAACGAACAATTTCAACGAAATCTTTCAATTTCTTATTTTACTATGTTCAACTCTCTGTATTCCTCTATCCGTAGAGTACATTGAATGTACAGAAATGGCTATAACAGAGTTTCTGTTATTCATATTAACAGCTACTCTAGGAGGAATGTTTTTATGTGGTGCTAACGATTTAATAACTATCTTTGTAGCTCTAGAATGTTTCAGTTTATGCTCCTACCTATTATCTGGATATACCAAGAAAGATATACGATCTAATGAGGCTACTATGAAATATTTACTCATGGGTGGGGCAAGCTCTTCTATTCTGGTTTATGGTTTCTCTTGGCTATATGGTTCATCCGGGGGAGAGATTGAGCTTCAAGAAATAGTGAATGGTCTTATCAATACACAAATGTATAACTCCCAGGAATTTCAATTGCGCTTATATTCATCACTGTAGGAATTGGGTTCAAGCTTTCCCTAGCCCCTTTTCATCAATGGACTCCTGACGTATACGAAGGATCTCCCACTCCAGTCGTTGCTTTTCTTTCTGTTACTTCGAAAGTAGCTGCTTTAGCTTTAGCCACTCGAATTTTCGATATTCCTTTTTTATTTCTTATCAAATGAATGGCATCTTCTTCTGGAAATCCTAGCTATTCTTAGCATGATATTCGGGAATCTCATTGCTATTACTCAAACAAGCATGAAACGTATGCTTGCATATTCATGCCATAGGTCAAATCGGATATGTAATTATTGGAATAATTGTTGGAGACTCAAATGGTGGATATGCGAGCATGATAACTTATATGCTGTTCTATATCGCCATGAATCTAGGAACTTTTGCTTGCATTATATTATTTGGTCTACGTACCGGAACTGATAACATTCGAGATTATGCAGGATTATACACAAAAGATCCTTTTTGGCTCTCTCTTTAGCTCTATGTCTCTTATCCCTTAGGAGGTCTTCCTCCACTAGCAGGTTTTTTTGGAAAACTCTATTTATTCTGGTGTGGATGGCAGGCAGGCCTATATTTCTTGGTTTCAATAGGACTCCTTACGAGCGTTCTTTCTATCTACTATTATCTAAAAATAATCAAGTTATTAATGACTGGACGAAACCAAGAAATAACCCCTCACATGCGAAATTATAGAATATCCCCTTTAAGATCAAACAATTCCATCGAATTGAGTATGATTGTATGTGTGATAGCATCTACTATACTAGGAATATCAATGAACCCGATTATTGCGATTA
+
FLHGE8756/.>>>GMONLJJJHJKLSJMPNNNPSSIINLIJNPKKJLLGNHLJJJKSOOMLOISKSJMKNMNSSRJOOGDAAA@AABEKMMKHQJAILJISIJJKISKSIMOSSLLHLMKGRJJQMSSINHPMKPLOKSQRNILJLLMNO@><=<=CCCJSHNSSSIHHIJMGKLJIHKJEFDGHJJSMJSC::QSKLRKSMSMSMSKINMLMF?>HOQIJKSJNOONLRMJSKSLKSOKLSLOMKSMJKJMNLJIILLJGMOMMOKIILLIJMGHJJMOSMSKLSMLNKMSSMOIJIHNIPBKLFEDHKEED:99888@?DDDMSKLIKLIGFHIOLLLHIGEA@GEFFDERLKSNNKKEDCCCJSJFDEEELLSJKKKKOJMLOLIIJKIFHKGSIIIHIKGIOKMMOKIOJJFIIKHJQOJGGEDFFIMJHHHJROLJNJLKKFBHFGGHNJSMIO@??@??IHHHNLLSKRJOQMKIGGKHGRDEC88GMISLNLSIKIJGHHEDGGKLHIPPSIJOKOKPHIDD@ISKJPMJKJFIIHHJGJGJNLIGGFGGGHKOLLKKGII9@;(BCIJIKSIMSHKHHDDDEEHKEGJINMGGGGDIGFHGHIDCBCCDFKJJA@</:D>::;HLGIJNJFGFEGFEGDDDEDJMILGGHHIFGEIFHJJN??=@<56AAAGGI988879999?7<=>4@FIDAAFKIHIMKIIFJHJHGHJIFSSJJC@AJLPILGPILGMSLLNQNLISLOMGGJMIHGJHLNKLNOLOLHCCCCCNJGSHLQKOMOILPIJOSOLI<;::::;;;C<<=ISNMSOJNHGIGFPSIJSHJMKISLSMIILOIKIKSJKQIIEFHLS??>=611100//'''&&&''''(3>BFFHIIHIJMLSSSKGHKINLRSSJSKKSLQSSHIROOSMSNJMSMNKIGFHJHHGJHHJIHIGHLQNMSKRKSKONKMJSKKLMPIJHKLJHIGKKIKRNMJIIDHGSSNDJOPIKPMLMLJJIGKNLNSNJSJQNJLJJIKHONJKLLLSJSSLNNSSRINMRSGHPMJSNQGMNIEHINLRJSIC74FDDGGIHNLHGEDA8AFJOKJHIFJLJNOIOCLGC,***58BFHSKJMLQPSLKKMNKGC@?988899DIGLNIJQJBB@EFGNKSLKJIMKSMJKHOQSMHSJKQMSSJONSSHJRGGFGGIHGEIHHHHILHKM??@HKMGHGGHOOLLPQMIIJINHPHFC???@SORPKHJJJJIIHHSIOSJKKMHNKLEJOIJFKSSPKIKLNKKLE7:==KMPQLGOIKJKSJIIHJOLIJKHFHG<>KMOJJOJKDCCCAEDEDFGFHIIGGFCGEGJLIGGGFNHIKIJIHHLIJHKHGFFFFHGHHHMILKROHHLLJKGFFEEIGKPICBBBCD
@2690_45CNXP_1
AGAGTTCTAAATTTAATGTTGGTTCGTTCGAACCATATAAACTTATACCTAAAACTCCTATTAATAAAAAAATAGAACTTCCTGCCGTGTACAAAATAAATTTTGTAGCCGAATACAGACGTTTCTTTCCACCCCACATGGATAAAAGTAGATAAACGGGAATTAATTCTAATTCCCACATGATGAAAAAAAGTAGAAGATCCCGAGAAGAAAATAATCCTATTTGACCGCTGTACATTGCTAACATCAGGAAATGAAAAAATCGGGAATCCCGAGTAACTGGAAAAGCCGCTAAAGTGGCTAAAGTAGTAATAAATCCCGTCAGTAAAATAGTTCCTATAGAAAGTCCATCTATTCCCATTCTCCAGTAAAAATCAAAAAAATCGATCCATTTATAATCTCGGACAGTTGAATTAATGGATCGTCCATTTTAAAATTATAACAAAAGCGTAGGTCGTTAGAAGAAGTTCTAAGATGCAAATGCATATAGTATACCATTTATTGACTTTATTTCCCCTATGCGGGAGAAATAACATTAATGAACCAGCAGATATTGGAAAAACAACAATTATTGTTAACCAAGGAAAATCATTCATGGTAAAGACAAGATACACCAGGTCCAAAGAACGCGTACTCAAAAAAAATATATAAATAAAAAATTTTTAACTTTTTTGAGTACGAGTACTTGTCAATAAAAAAAATAAAATGTATTCCAAATTTATTCAAATGAGGTTTTCGGTAACGTATCAATAAGCTAGACCCATACTTCGAGTTG
+
FPGIJJPOPRJSMSIPKKPLGHJLLLSJMIJHSRJJKOMME87777?JNMIPLISINKMNSPNSSJSIJSSSOOLIHMJNSOKNNLKSQJJSEDFKALSKOSNLPHKMSNJMRKLMLIJKJILKMMNJEHEFQSSFSLSJJKKGSOOPSISOJJLSKOPJSSSSNISRNOKNIMLSMONKNMQJJ=?>FSSMLSIIISOSOMNHBIOSLSSKOPOJLSJJMIRSNKQSKJOINLLSJKNSSSKJMLIIPNLMIMIHHEELJJKLIJKQPLMKLMNLMSJSKFGGOOSNPKKOHHDAABCEFH>:::;;;;;;JILMKFFHGIJPHIJHOMNILSKJOKJJJJMLLSSMSPOIOMJKCFS4QSSSSMLQKFJGMLLFCCDESSSQGKGIJOJKROJSRKHA@555=BNSOOOLKLNMLRJNPJOOQNMIJELKKIMSNKFD8760/221<?<=====BCB99=>>HMSNSKJMJPOLONLILINPIOMMRKOJNOLJSSMSMSLLMRNFPGIBE?DC8;777ISJSSINPSNMKPMLKNQLKNJNPMKNKJIMOMSSMJQOKKJEGEEHNHMHFGHHRSPMMSIIRSNOMICKEHLNKNSLNJLQKKFGGFEIGIHHHIHFGFGGGIMJGEEEEEFFD=@HHSJKIIDEEEFIHGHHMJJKSKILKMGEFGSSS53334;;;;=>??><<8767558:BAEEEHGIMJIHJFGFEIIGJILKIKIGHJHHHDAAABFOCBABCFFEDEFFEDCCCCCA@A@ABCBBC>95(&&&&(
@2691_45CNXP_1
ATGCTAGCTTTTTGGCCTAATTCTTCTTCTGATGATCGATTTAACCTCTGATCAAAAAGATATACCTTGGTTATATTTCATCTCTTCAACAAGTTTCGTAATGAGCATAACGGCCCTATTGTTCCGATGGAGAGAAGAACCTATGATTAGCTTTTCAGGAAATTTCCAAACGAACAATTTCAACGAAATCTTTCAATTTCTTATTTTACTATGTTCAACTCTCTGTATTCCTCTATCCGTAGAGTACATTGAATGTACAGAAATGGCTATAACAGAGTTTCTGTTATTCATATTAACAGCTACTCTAGGAGGAATGTTTTTATGTGGTGCTAACGATTTAATAACTATCTTTGTAGCTCTAGAATGTTTCAGTTTATGCTCCTACCTATTATCTGGATATACCAAGAAAGATATACGATCTAATGAGGCTACTATGAAATATTTACTCATGGGTGGGGCAAGCTCTTCTATTCTGGTTTATGGTTTCTCTTGGCTATATGGTTCATCCGGGGGAGAGATTGAGCTTCAAGAAATAGTGAATGGTCTTATCAATACACAAATGTATAACTCCCCAGGAATTTCAATTGCGCTTATATTCATCACTGTAGGAATTGGGTTCAAGCTTTCCCTAGCCCCTTTTCATCAATGGACTCCTGACGTATACGAAGGATCTCCCACTCCAGTCGTTGCTTTTCTTTCTGTTACTTCGAAAGTAGCTGCTTTTAGCTTTAGCCACTCGAATTTTCGATATTCCTTTTTATTTCTTATCAAATGAATGGCATCTTCTTCTGGAAATCCTAGCTATTCTTAGCATGATATTCGGGAATCTCATTGCTATTACTCAAACAAGCATGAAACGTATGCTTGCATATTCGTCCATAGGTCAAATCGGATATGTAATTATTGGAATAATTGTTGGAGACTCAAATGGTGGATATGCGAGCATGATAACTTATATGCTGTTCTATATCGCCATGAATCTAGGAACTTTTGCTTGCATTATATTATTTGGTCTACGTACCGGAACTGATAACATTCGAGATTATGCAGGATTATACACAAAAGATCCTTTTTTGGCTCTCTCTTTAGCTCTATGTCTCTTATCCCTAGGAGGTCTTCCTCCACTAGCAGGTTTTTTTGGAAAACTCTATTTATTCTGGTGTGGATGGCAGGCAGGCCTATATTTCTTGGTTTCAATAGGACTCCTTACGAGCGTTCTTTCTATCTACTATTATCTAAAAATAATCAAGTTATTAATGACTGGACGAAACCAAGAAATAACCCCTCACATGCGAAATTATAGAATATCCCCTTTAAGATCAAACAATTCCATCGAATTGAGTATGATTGTATGTGTGATAGCATCTACTATACTAGGAATATCACACATACAATCATACTCCGATTCGATGGAATTGTTTGATCTTAAAGGGGATATTCTATAATTTCGCATGTGAGGGGTTATTTCTTGGTTTCGTCCAGTCATTAATAACTTGATTATTTTTAGATAATAGTAGATAGAAAGAACGCTCGTAAGGAGTCCTATTGAAACCAAGAAATATAGGCCTGCCTGCCATCCACACCAGAATAAAATAGAGTTTTCCAAAAAAACCTGCTGATGGAGGAAGACCTCCTAGGGATTAGAGACATAGAGCTAAAGAGAGAGCCAAAAAAGATATTTTGTGTATAATCCTGCATAATCTCGAATGTTATCAGTTCCGGTACGTAGACCAAATAATATAATGCAAGCAAAAGTTCCTAGATTCATGGCGATATAGAACAGCATATAAGTTATCATGCTCGCATATCCACCCATTTGAGTCTCCAACAATTATTCCAATAATTACGTTGACCTATGGACGAATATGCAAGCATACGTTTCATGCTTGTTTGAGTAATAGTGAGATTCCCGAATATCATGCTAAGAATAGCTAGGCCATTCATTTGATAAGAAATAAAAAGGAATATCGAAAATTCGAGTGGCTAAAGCTAAAGCAGCTACTTTCGAAGTAACAGAAAGAAAAGCAACGACTGGAGTGGGAGATCCTTCGTATACGTCAGGAGTGGATTGATGAAAAGGGGCTAGGGAAAGCTTGAACCCAATTCCTACAGTGATGAATATAAGCGCAATTGAAATTCCTGGGGAGTTATACATTTGTGTATTGATAAGACCATTCACTATTTCTTGAAGCTCAATATTCTTCCCGGATGAACCATATAGCCAAGAAGCAATTGAGAGCCAAATAGGAAGAGTTTGCCACCATTAGTAAATATTTCATAGTAGCCTCATTAGATCGTATATCTTTCTTGGTATATCCAGATAATAGGTAGGAGCATAAACTGAAACATTCTAGAGCTACAAAGATAGTTATTAAATCGTTAGCACCACATAAAAACATTCCTCCTAGAGTCGCTGTTAATATGAATAACAGAAACTCTGTTATAGCCATTTCTGTACATTCAATGTACTCTACGGATAGAGGAATACAGAGAGTTGAACATAGTAAAATAAGAAATTGAAAGATTTCGTTGAAATTGTTCGTTTTGGAAATTTCCTGAAAAGCTAATCATAGGTTCTTCTCCATCGGAACCGCACTATGCTCATTACGAAACTTGTTGAATAACCAAGGTATATCTTTTTGATCAGAGGTTAAATCAATAATCAGAAGAAGAATTAGGCCAAAAAGCTAGCATA
+
HLIHJSIIFA@LMSLIHKILHSMSJJLKMLSKRSSKJNGSLOKLLRKSQPSKLEDFHMLMLJJLSOLLNJKNMOMPSSMLILIPKNMLNHJHLIJMKKOILKCCBBCOIQLNKSSMQOLKMSQRSDDDDCHKMKLSJMMMNLSQLGHGHJJNSILGFGHILSOOKSNFILJMLKJPKLSRSKSIJOKSMPLSSJNIJIKMKMSSNSMSMPKJNKIMISQIKJNNMSMKSNSMMKMINSPKNRIMHIHHHKJNLSJIKPISPNIJJSJGMHGGIFJGFHKPOSMNMLOIKJHLIMLSKHJIMMIPPHHINJKPSKMLOPKSSQSLJMSMINKOHLGCIHKHJSJHRLLSONSQKLSRJKKOPHHKKHOME><;:;?BDLNQLKPNLMIJSLNSKKLSJONSNOHIFHMJSQRINHKKHGGJIOPHMSJIKMPKMLJGLILKJNSPKIJJSMHLNOQRLLIJOHJJKOQNSJMIBBDFDEGKSLKLJSMJSLKJOMOLIIKLLLOPKIHNGGIJJJKMKKJPJOKJMOMMLKOJSSKKGHHGHHGHHKLIKNIGMHJGPIHOSSSEFCC==)))5(8EHLIIRJQKOMIGHGEDDEFHIGJGIGGHFHFFDFEGGHSIPLHSMMKF<7/56,ADEIKIHED?<GKIKFFHGGGGHJJKGOIJISKNKKIOLJPNSJHRIMJMSMLJHLSSSSIMSSQQOSSLRSSJIJJJIHLOKOLGJMHKI@3('))*:97<?EGEKHHIIIJK>/++)))-))*0BFIGEHOCEFDEGEEFHGJSKKKSJJLJLOSMNSSKLSLSRJLJMSMKSKIHG??OMSJMOKPPLEFJGLSSOMSKQSQLPMLLKOPLOKKMJRNPLJHSKPJHIJJMIKLIKLJGHMJLPJKPLKJHLKGIKIHLPJOLLQRQNPPSLPMOKJOSOSLQSMJKKKLQJONNJJKMIOOJKHKHIIJLJSPMIMKSSSSLKQLKMIKSRSKLRLKLHLOHFOJHFILJNRJLJKSSSQSMPKINJKSQKMIJJJNSNSNMOJKNJLKIIJMLLRNJNSSSQSHFGHHPOQINSLLLRSJNBB??>ELKKQSJNGFMQSSLIOSOISLKKJCBBCLKIIFHJJQSLILJGIE??EGFGFFEJSKSSPKOSSOJRKJMIHJCLSOIIHSQPOOLKIONOJKKMMNKKLNKSMMGJSLKIOLMLPMLNQGBB:::;;EJJIJPHIKNLJKLPRSSQIHGFCABA?AJGCEJISSORNMSSMPQLKJLSSSLSMKJLSMILLPGDD?>??@IJS?@@@@@???BGJMJKSLMLIHNHJHMHHGKIMLNSLKMHKKMGIIHGISCHJIGGMGHKFHHLGGGKFIIGMIJGBBAABFKJNJIJJLMKNOSIJLLJJHIMJQHJSLIJGHSSIRRLQISJIGPJLIHEEB@?>2(((()>>?>@BFFFEB@B@@A;=;::=?FJJLIECB????@DCCCA:98732126;==BA@@@AEGF444467999:=>?@ACGGEIGGFJJIIIGDFGEA=;;;;BCCB999:63224788DGEDCC@===?EDGEDBCCBAB@>>???>?>ABB?DDCC?===/.1((=>=>ABBCBCCCA@@<8776,4445??BBA>568>FECB@@=96------//2/...443766660--+))))25>@?@@A@@=:99983000/0/.010//&$$$$%-4:;=>ABEF/..../>=<<+****++,998800001987669::==?CDE?@@@AFDDFFFGFGIEDA=<=>>=<87774343.----.012256>>>>;>>>?FFFEIGEAEEC?><:5321100..))+)%&(('''$$$$%(.1479:<<;75322/,)*'(&&'(*.2467:?@B@AACEIHFHHEDEEDHEFBGDOJDDBCABDG>=<;410//''&&'+,8896:@@BD@@BA@B@=95443321+('',-2557789<==;:;=AE=B@?CDFB@?>==>>?BDEGKKA@?>=<=?<>>>??>=>=<;::864431----.12245655638<ABADFFFBBBA?@BIILGRKGFDDDFC=00001@@B@?@@??@..--./485666888;<==<986->:3.-)((*-289::::CCBDEFDEDC?><<<=<<==<?>>;<<<=>=>?@???ABDHFDDDFGBDDD?D@==ABABGHHNIGEBBB@AA@;::<;@B<:=:871-+)'&))*,,,-),<><=;:;7765211100+('%$$%%%$$$%%%%&',**+*))),)))+*+.122//,*)))67899965566<<87322239==>?><43330=>AACCGHDDDFEEEEFEEEEB@BCEEECISLIKGKB@><<@@@:9::::;AA@@ACAB=:::BCBBBCEEGECDED@@@?@BCCDCBCCAACCDA?@>=>?><;55677200/023225:;<=>??@A@@?>?@;776574334455678;<<<=@@CBCBA@@@?>>>@=<;:98410.*(((()**+59>?@?@BCCBBACEGHILDA<?@A@AA@A@==>>><:;;;<A;:<951.++,,-+679:>?@@@??>@AAC@?==<>;;<=>?AA@>3....//,++*)$$###%%%&22229=>=::8888::92*)(%$$'0021/-**)*+,--499;<;;::;<<@;;;99>>>>@A@?AAA@BJIHDA@:940029<=?A?=;9:985
@2692_45CNXP_1
AATCGCAATAATCGGGTTCATTGATATTCCTAGTATAGTAGATGCTATCACACATACAATCATACTCAATTCGATGGAATTGTTTGATCTTAAAGGGGATATTCTATAATTTCGCATGTGAGGGGTTATTTCTTGGTTTCGTCCAGTCATTAATAACTTGATTATTTTTAGATAATAGTAGATAGAAAGAACGCTCGTAAGGAGTCCTATTGAAACCAAGAAATATAGGCCTGCCTGCCATCCACACCAGAATAAATAGAGTTTTCCAAAAAAACCTGTAGTGGAGGAAGACCTCCTAGGGATAAGAGACATAGAGCTAAAGAGAGAGCCAAAAAAGGATCTTTTGTGTATAATCCTGCATAATCTCGAATGTTATCAGTTTCCGGTACGTCGACCAAATAATATAATGCAAGCAAAAGTTCCTAGATTCATGGCGATATAGAACAGCATATAAGTTATCATGCTCGCATATCCACCATTTGAGTCTCCAACAATTATTCCAATAATTACATATCCGATTTGACCTATGGACGAATATGCAAGCATACGTTTCATGCTTGTTTGAGTAATAGCAATGAGATTCCGAATATCATGCTAAGAATAGCTAGGATTTCCAGAAGAAGATGCCATTCATTTGATAAGAAATAAAAAGGAATATCGAAAATTCGAGTGGCTAAAGCTAAAGCAGCTACTTTCGAAGTAACAGAAAGAAAAGCAACGACTGGAGTGGGAGATCCTTCGTATACGTCAGGAGTCCATTGATGAAAAGGGGCTAGGGAAAGCTTGAACCCAATTCCTACAGTGATGAATATAAGCGCAATTGAAATTCCTGGGGAGTTATACATTTGTGTATTGATAAGACCATTCACTATTTCTTGAAGCTCAATCTCTCCCCCGGATGAACCATATAGCCAAGAGAAACCATAAACCAGAATAGAAGAGCTTGCCCCACCCATGAGTAAATATTTCATAGTAGCCTCATTAGATCGTATATCTTTCTTGGTATATCCAGATAATAGGTAGGAGCATAAACTGAAACATTCTAGAGCTACAAAGATAGTTATTAAATCGTTAGCACCACATAAAAACATTCCTCCTAGAGTAGCTGTTAATATGAATAACAGAAACTCTGTTATAGCCATTTCTGTACATTCAATGTACTCTCAGGATAGAGGAATACAGAGAGTTGAACATAGTAAAATAAGAAATTGAAAGATTTCGTTGAAATTGTTCGTTTGGAAATTTCCTGAAAAGCTAATCATAGGTTCTTCTCTCCATCGGAACAATAGGGCCGTTATGCTCATTACGAAACTTGTTGAAGAGATGAAATATAACCAAGGTATATCTTTTTGATCAGAGGTTAAATCGATCATCAGAAGAAGAATTAGGCCAAAAAGCTAGCATA
+
JIHIHGFKJJKMJKRRJQLQLJJLKGGFCDEF??=@33333:<GNHJGNIHIGHKIPMJHHHHHGGDGLJM<<;7---IMJCIMMJKKHJ:000/2BA?DDFJJGJKIIJMSKROHMJQSSSSNSSJRHQJJJG==>?>CAAALGHOGJJNHMMOJOOJLKMNIKNKSSNPQNIJKDCDCCJGGFKFEFEGF===:121177AGFDEEILHJIMIILIEIEBA?>?30017DMILOJOKLHJHFFJHC=>MQMJPSJIIJFHJGHEC@@@CHFFGGH;)((*,***+'((-*+,+00DEFEEKDIFFGJJJSGB@ABF9<=AGIJ>===1,,,-9IGBDF999EG:JLLHHILRJILHLHIIKIMSSJHOOKPHFG0/,,,+'',++++,+()))*:<FLJLHJGIIJHGGGFFGIIRLOJMMOJIJJMMMSLJHEEEFIIJKLGGJLGSJSPSQLHKOKLIKHIMHGHJJHSKLOJLHLSMPPSIINJJMKKHKIIHLSLMGGLIJOMKIIHFIHDCCCDILLGHLIHGHGDDCCHQIJMJHMNKIGHFIHGHGHIKIIJIGEHNMIEIFEHGFJRGGGHEA?((;;=MMHIGJFGECGGHGLIKFKJJMKK>I>?DE99?>>==>ADHJLJSMKNMSHSFFDEE@8<ANKFHLIGHHSHSKQNOJMPJGIJSHISKKPQJGJOQHKIOIKIJG@BFEFGHSLGDFEGOSNOSLJKMPHJKHKJHIG7778BBGIIKHJJHKJJIJK@>?>?DEFEBDI??A@@ABEHHSLJMCEC><@@:<;1../7@DEEFHKJLINLHSJJHIIGIJHCCBADGGFJIILKMLI=<<;<GIIIIGIJLKJKJRLLLSMKMKNILKOJKIJHMPIMSPJMPKSSMKOEED@3333CEECC65449EEAA@@EPMLSNKOOKLLSJLSLHKSJPSQKJKLPLJHKLRSKNOSHHGKJOKOJMHIA.,--,,,/6@@=?BDLLJKGHJFHKRKJJSHIFGOIJIOHOPJIIIJKSRSOIJHNSKSHHMHIFMHFHDEHILHGHKHLJPJNKMJKLMJKJHLFFEEJHFGHKIONINKIGDDCCEFFGEJFFIIHISSLKIKJICCJPKLGEEDFCHIGJIHPHJFHJIGMF@ABDGA@??>AAA@B?=<==>AFDA@?>>?@@DDD@@?=<<;3)()12334:88::;@AAA?A@<;;;<CEFDBCBDFEBJIFFCCCDABBCBABA:811123@>79<83/...58>>>@?DC@?=<=?DHJ===>?BAAA???@==?==>?=>>@<54446?CCCA?><85555:A><778CC85555:CDAACBBCBB=<<;<>>@ECBA@????=<<<>@@ABDHKECCAAAA><<<=@CB<76678<AACBB><?>=?>>B?=<<=>ADIH?>><====
@2693_45CNXP_1
GGCAATGCAAGGGAAGCCATCGATAAAATAGTGAACATTGTAAATATTTTTGGAATGGAGATAGCCATTCCACCCATTTCATCAAGATAAACAAGCCTAATTCTATCATAACTCGTTCCTGCCAAGAAAAAAAGTGCAGCGCCAATAAATCCATGAGAAATTATTTGTAAAATAGCTCCATTAAGTCCAGGATCCGTTATAGAACTAATACCTATAATTATAAAACCCATATGAGATACAGAAGAATAGGCTATTCTCTTTTTTAAATTACGTTGACCGAGAGATGTTAAAGCTGCATAAATTATTTGGATTGTACCGACTACCAACAACCAAGGAGAAAACATAGAATGAGCGTGGGGTAATAATTCCATATTGATTCGAACCAACCCATAGGCTCCCATTTTTAATAAGATTCCAGCGAGAAGCATACAGGTACTGTAATGTGCCTCACCGTGGGTGTCAGGTAACCAAGTATGTAAAGGTATAATCGGTAATTTGACGGCAAAAGCAATAAGAAATCCAATATAAAATAGTATTTCAAGTGTAACAGGATAGGATTTATTAGCTAAGAGTTCTAAATTTAATGTTGGTTGGTTTTTCAGAACCATATAAACTTATACCTAAAACTCCTATTAATAAAAAAATTAGAACTTCCTGCCGTGTACAAAATAAATTTTGTAGCCGAATACAGACGTTTCTTTCCACCCCACATGGATAAAAGTAGATAAACGGGAATTAATTCTAATTCCCACATGATGAAAAAAGTAGAAGATCCCGAGAAGAAAATAATCCTATTTGACCGCTGTACATTGCTAACATCAGGAAATGAAAAAATCGGGAATCCCGAGTAACTGGAAAAGCCGCTAAAGTGGCTAAAGTAGTAATAAATCCCGTCAGTAAAATAGTTCCTATAGAAAGTCCATCTATTCCCATTCTCCAGTAAAAATCAAAAAAATCGATCCATTTATAATCTTCGGACAGTTGAATTAATGGATCGTCCATTTTAAAATTATAACAAAAAGCGTAGGTCGTTAGAAGAAGTTCTAAGATGCAAATGCATATAGTATACCATTTATTGACTTTATTTCCCCTATGCGGGAGAAATAACATTAATGAACCAGCAGATATTGGAAAAACAACAATTATTGTTAACCAAGGAAAATCATTCGTGGTAAAGACAAGATACACCAGGTCCAAAGAACGCGTACTCAAAAAAAATATATAAATAAAAAATTTTTAACTTTTTTGAGTACGAGTACTTGTCAATAAAAAAAATAAAATGTATTCCAAATTTATTCAAATGAGGTTTTCGGTAACGTATCAATAAGCTAGACCCATACTTCGAGTTGTTGCTAGCATA
+
LSSNQSKSKSISOMNISHJMKQLJJKRNSQOSKRJRPLSNNSMLSMGGHKNLKLKSLND@HHA?ACBCLSIECIKKSNSKSPDQLJKJIISKMNMSLSSIILRKLMPSSIONSC>BCCLSMPJA;<963>DDEGSINJLJIHKILSLNQJSJSSNPSMLPSSISQIPRKLNPSSSJSQSMMMKSRSMOSSSSSOSSSLLS7777779ISMNKSNSLSSNOSKSSOPLLPPKSSOJSPSLMOSSSSSSKJSKQMSMMSMJ=:;:ECSLSSKISKPIJGKGIGLIPKSNKJISS=<<<<QKLLPNILMSMNLLSSSSOSSLPMJSQSLQKJKMKNSPQSPSSLLMLEDCFKKHKJKPSHHNOMKPSJRNPLLSLSJSLKSRQLLOLMIHLHJGHNOSSFS:9:<<<==CDLSLPIJIJJPSIJLSNNJMSJMPSNSLRSLOMLJKNNONPKQSSRQSIHSNSKKQNLRHKLKSKSHKNKOJLHJMFGGGGIGGKIKOKSKMJIHQISSSSSSRQRLSSLSNPILJJKNNKOJILIJJIIIMLJMHJHKIGLKIKJGMLJOSQKMNFG>=<==HIEIIJMIIJJMFFHEGE6565224445442,,,-<E<;;<@BEGGCBACBDCCEEEFHGHNHIHLKGHFJILJISHHFGHJMPMSMIMHSIGJISKQLPKIKMKLSSSMMQMPNSSQSNNKMLMLSSSKGBDKHMED>GJHHHIK?AAA@A@AAFBCEEDSCCKEEDCBDDCCGHNKKSROOSKHG:89:<FSHFBBACDLKC=91188:HNLLSOSISHKLJLRQLIIKIIMLMMHKOJOJSJSLLJSFEEKLRPILDL97779IHJSNNSSONNKMQSSQSSSSLLSQJJMOLJQJSJMHLIAB=<<==IGJJOSSKIKLKFDDECSKKKOSSMPMSKJNHJOJMKJMSMMSNMKIHSKOISKLPOJRIJGKKL:8889FFCC<;<<<JKIPNQKKKMIKNHGOJOKORJKONNSLSOKJJSSJKMNJD@64444MSSPLLMHIJILPSMJSGKJJIHHHHGIKNJMKHOJKLNSLLMSNPNKJSKSOKSNSKGKJHJJLJPQPLMIGLLJRONMSGHFEDAHFHGKIQLIGHDFDGHEELIJIHKLMLKROJJOOKMHHLRNJOKLJRGLKISJFFA>?<;61+*)))*1111555AGJSKMNPIIIIIIMQLIKKSMKHMKKLQKKSJKJFFGJKHHSJSSSLOLOOMILIJIMJLJIIJMKJRIGHLCSOSMLISHKLJGHJBGGCBBBCE;6547?DHJEBFLHHMSJNJLJIKJOMJKKIKLSSLIIGIJSNNEDDEGRJSLHKMJILPRISPOILLKNLLKSMQKKMRJMOSKHEFFGJSL
@2694_45CNXP_1
CGTACGTATTTTTCGCCTAATTCTTCTTCTGATGATCGATTTAACCTCTGATCAAAAAGATATACCTTGGTTATATTTCATCTCTTCAACAAGTTTCGTAATGAGCATAACGGCCCTATTGTTCCGATGGAGAGAAGAACCTATGATTAGCTTTTTAGGAAATTTCCAAACGAACAATTTCAACGAAATCTTTCAATTTCTTATTTTACTATGTTCAACTCTCTGTATTCCTCTATCCGTAGAGTACATTGAATGTACAGAAATGGCTATAACAGAGTTTCTGTTATTCATATTAACAGCTACTCTAGGAGGAATGTTTTTATGTGGTGCTAACGATTTAATAACTATCTTTGTAGCTCTAGAATGTTTCAGTTTATGCTCCTACCTATTATCTGGATATACCAAGAAAGATATACGATCTAATGAGGCTACTATGAAATATTTACTCATGGGTGGGGCAAGCTCTTCTATTCTGGTTTATGGTTTCTCTTGGCTATATGGTTCATCCGGGGGAGAGATTGAGCTTCAAGAAATAGTGAATGGTCTTATCAATACACAAATGTATAACTCCCCAGGAATTTCAATTGCGCTTATATTCATCACTGTAGGAATTGGGTTCAAGCTTTCCCTAGCCCTTTTTCATCAATGGACTCCTGACGTATACGAAGGATCTTCCCACTCCAGTCGTTGCTTTTCTTTCTGTTACTTCGAAAGTAGCTGCTTTAGCTTTAGCCACTCGAATTTTCGATATTCCTTTTTATTTCTTATCAAATGAATGGCATCTTCTTCTGGAAATCCTAGCTATTCTTAGCATGATATTCGGGAATCTCATTGCTATTACTCAAACAAGCATGAAACGTATGCTTGCATATTCGTCCATAGGTCAAATCGGATATGTAATTATTGGAATAATTGTTGGAGACTCAAATGGTGGATATGCGAGCATGATAACTTATATGCTGTTCTATATCGCCATGAATCTAGGAACTTTTGCTTGCATTATATTATTTGGTCTACGTACCGGAACTGATAACATTCGAGATTATGCAGGATTATACACAAAAGATCCTTTTTTGGCTCTCTCTTTAGCTCTATGTCTCTTATCCCTAGGAGGTCTTCCTCCACTAGCAGGTTTTTTTGGAAAACTCTATTTATTCTGGTGTGGATGGCAGGCAGGCCTATACTTCTTGGTTTCAATAGGACTCCTTACGAGCGTTCTTTCTATCTACTATTATCTAAAAATAATCAAGTTATTAATGACTGGACAAAACCAAGAAATAACCCTCACATGCGAAATTATAGAATATCCCCTTTAAGATCAAACAATTCCATCGAATTGAGTATGATTGTATGTGTGATAGCATCTACTATACTAGGAATATCAATGAACCCGATTATTTTTAGATAATAGTAGATAGAAAGAACGCTCGTAAGGAGTCCTATTGAAACCAAGAAATATAGGCCTGCCTGCCATCCACACCAGAATAAATAGAGTTTTTCCAAAAAAACCTGCTAGTGGAGGAAGACCTCCTAGGGATAGAGACATGAGCTAAAGAGAGAGCCAAAAAAGGATCTTTTGTGTATAATCCTGCATAATCTCGAATGTTATCAGTTCCGGTACGTAGACCAAATAATATAATGCAAGCAAAAGTTCCTAGATTCATGGCGATATAGAACAGCATATAAGTTATCATGCTCGCATATCCACCATTTGAGTCTCCAACAATTATTCCAATAATTACATATCCATTAGTTGACCTATGGACGAATATGCAAGCATACGTTTTCATGCTTGTTTGAGTAATAGCAATGAGATTCCCGAATATCATGCTAAGAATAGCTACTAGAAGAAGATGCCATTCATTTGATAAGAAATAAAAAGGAATATCGAAAATTCGAGCTAAAGCTAAAGCAGCTACTTTCGAAGTAACAGAAAGAAAGCAACGACTGGAGTGGAGATCCTTCGTATACGTCCAGATCATGAAAAGGGGCTAGGGAAAGCTTGAACCCAATTCCTACAGTGATGAATATAAGCGCAATTGAAATTCCTGGGGAGTTATACATTTGTGTATTGATAAGACCATTCACTATTTCTTGAAGCTCAATCTCTCCCCCCAGAACCATATAGCCAAGAGAAACCATAAACCAGAATAGAAGAGCTTGCCCCCACCCATGAGTAAATATTTCATAGTAGCCTCAATTAGATCGTATGCTTTCGTATGTTTGATAATAGGTAGGAGCATAAACTGAAACATTCTAGAGCTACAAAGATAGTTCTAAATAGTTAGCACCACATAAAAACATTCCTCCTAGAGTAGCTGTTAATATGAATAACAGAAACTCTGTTATAGCCATTTCTGTACATTCAATGTACTCTACGGATAGAGGAATACAGAGAGTTGAACATAGTAAAATAAGAAATTGAAAGATTTCGGAAATTGTTCGTTTGGAAATTTCCTGAAAAGCTAATCATAGGTTCTTCTCTCCATCGGAACAATCAGGCCGTTATGCTCAATTCGAACTTGTTGAAGAGATGAAATATAACCAAGGTATATCTTTTTGATCAGAGGTTGAATCAATAACCAAAAGAAGAATTAGGCCAAAAATACGTACGA
+
KLJKLJKFFNIIM)))))EIJRNLMSKNMSMLSMISHOKMJSLMKSSSSLOQSGPJOMSSSLLSKPOSSSSPKLIOSOLHJJSLSNPJIJIKKMRQLRSMNSJSKJMSPSLNSLRLSOOLMSLJGEGHIHGNJOLSMOSIINKRIMSKOJF@;:CA/---BISJSASBCBAGJINIKPIQSKJMKBLKS<<<<<FLKNNLSLNJNLSRRJMJNOSQILKSJOPSSKSSSQSSDCDDDQGFHLFFFEGHHHHKJSKKJJIJKPMMLNKSHKKHPMJSKSNMMSORSPHQSLLKNOLNLMPKIRISJIKKKKKSRKLPJJILJPMLOOKNSLSSGJGHHLKIKPPJJLNLSJLNOSRMNMPMMSLQSLJSSOSJNNSKJKOKNSSLSNSPQQOSIONKOPMLMOLJLKRIRSNSMLLMFFFFHFFGKHSJJGJMKQSNSSSSNMNSMLSLJNSSPSSSKJSPQKQOMSPSLMILRKSRJMRMLKOJSJNSKMPKIHMJLHPJHSNJHSFB5556ACDEHIMIDDBCIIEAABEKKFEGDFEEJGJNKSPSNLLHLKIJJBBBABSMSPHKSOD51+KGOLLLSHBCAAFFFGJGKKJKMMHLHKNKJMIIIJKQMDSNLRSSLOLIKD9>>7000;</3-,,+222;>?ECEECIKJDEEGFFHFJFFFGMIGNI732211IMIIJHEEEFIKPEKJSQKKGNCLI@@DJJHIKJHHGIGFHKJJNLKNSSLMPSSSSSDCHGNSSMOKPJKSMKNPLSRSLHMLSSSLLHFSLSJSJSMKPOSKIIJDC55<<<RSSSKL===IFKLHFI::IHJMLNKNMKLORMLSNLNKNSSLSMSSSIFDCDMSMOLLINGJKSLNJLKLOSQPLMSLOSSKOKPJKLLSSLLSOPOOSLSOSPSIQLKKLSKLJMNSRISLPSONSJLSSIPISNMGLMSIGLJGIPMLKRMPPSLRKKMJNSOSIOQSNSJSSKSOSOMMKLSSQLPJJGGHFMKIONSSSJMNJSHSBA@??@B>>FHJOJJHJKIPIINLLONSJMKSKKOPPJNSNSSNMLNJPKKNSKJMJHISMSLMLSFIISJKNLOPNOJOLOJRAMSNNHJNLKSSQSSNMMSBD--.QKJSOSMJKKPSJPNDEC@@4...//7==FFIQMKKGIGIOJLSSOHJKMLMJHILHEF@;:7)(((''+.2'(('(@FEHRKKLJJFGFEFHRJOSJQIGIHHISHOMN>ONKJLKOKKHKMJJMJHLSQSMOLLIJHHOQPLKKKDECEDFEE-----211148?9:?734(9??@@BJAAAB?DEE----->AAA@7230(6KIFFCGEE55555;88877778CC@B@DCHGIHDHOIMLOIKIKKILIJHSIJIIKHHFLNJMIKKIPJSJKHJHGFGIGKSJKSSGDEEDHI((((''(888;<:EHFEHHILJKHIGGI<;;;;EGDCCDDEFFHHGJIGGDCCFEEGHIICFKDCEGGIJHFEEEEDCDEDBA@?>?@AAEE<<GGFHDDDD877766<CDDEFEGFHFH>><@EB@@@6,+***3>((()EACDDKJKJFFEB@BHSSSOGMSEILOKKJMMLSOSSKPJKMIJFGJHIJHGKNSNJSKFF@????DFMNLSLHGFJFAFFGJKMRQKJJNGIIGFGGIOJJMPSSKGGFJIHLKIFEGHGHDCGFNKIFMJHSOHIJMKOMIHMJSKJLHQJLKKGLJLSHJLSMMMKIKJLGG@DDEGH;:20001:;;<:975,+((('&%%%''((04456A@@@@EFCA?@<<:::<88989;>=<;<=;;??>?GFEEDFIEBFICCDCCB>A<68@@ACB?@@>>:975430/-,))*'%%&/233356887789>?@A===<=<;<<;;:4334><::3200223665+'&&%&&'((()))-1788899:551-*++6:4333321.*.07*=ACC?@?>=;;;:2/((3989?<6655688762)%%'()))*133332210.)('''+,****)./...'''(+66789<;32233@@@BA@ECA@?@@ECEDEEHGDCB@CCDEEDDEFFCA@A?B<;:::9::66789;98:889=;;<;7;97687766,,,,,86672/.3322445<>=>555567?@>>>DACCFEED?><;<;:*((((.:999789620069;:>>?>><<<<<:988;@?@>?;7772//-,(((((')(*%%%%%%&''(+.065689::;<<<?BCEGDCDD@@7:*))*')(().679<9999:@@A>?>=<;,,,,**)***)/////11444;<?NGHGGDEFDEEDDFHGEEFIFCCBBBCEDBDDBCCCCCBBCA@??@A?=9977778>=EBBCCBCCB?>>>?@AABBA@987768:<??CECB?>>AEFIEFEDEDDDEFAEK<:AA;>B@???>=:96433+&&%%&.11365589::EEEKHKRGDDDACMHGCBCBAFDDDEDGIJEC=<===>===>>>=9422,***)('&&&&'('''(***'&'&(55589;DFGHDCAACFBDEDFFHEFCCCCAAA=<::BC=<;:;998;:=.---,+++(()),***(+113577778883234DCB?>=<=>=
@2695_45CNXP_1
ATGCTAGCAACAACTCGAAGTATGGGTCTAGCGTATTGATACGTTACCGAAAACCTCATTTGAATAAATTTGGAATACATTTTATTTTTTTTATTGACAAGTACTCGTACTCAAAAAAGTTAAAAATTTTTTATTTATATATTTTTTTTGAGTACGCGTTCTTTGGACCTGGTGTATCTTGTCTTTACCATGAATGATTTTCCTTGGTTAACAATAATTGTTGTTTTTCCAATATCTGCTGGTTCATTAATGTTATTTCTCCCGCATAGGGGAAATAAAGTCAATAAATGGTATACTATATGCATTTGCATCTTAGAACTTCTTCTAACGACCTACGCTTTTTGTTATAATTTTAAAATGGACGATCCATTAATTCAACTGTCCGAAGATTATAAATGGATCGATTTTTTTGATTTTTACTGGAGAATGGGAATAGATGGACTTTCTATAGGAACTATTTTACTGACGGGATTTATTACTACTTTAGCCACTTTAGCGGCTTTTCCAGTTACTCGGGATTCCCGATTTTTTCATTTCCTGATGTTAGCAATGTACAGCGGTCAAATAGGATTATTTTCTTCTCGGGATCTTCTACTTTTTTTTCATCATGTGGGAATTAGAATTAATTCCCGTTTATCTACTTTTATCCATGTGGGGTGGAAAAGAACGTCTGTATTCGGCTACAAAATTTATTTTGTACACGGCAGGAAGTTCTATTTTTTTATTAATAGGAGTTTTAGGTATAAGTTTATATGGTTCGAACGAACCAACATTAAATTTAGAACTCTTAGCTAATAAATCCTATCCTGTTACACTTGAAATACTATTTTATATTGGATTTCTTATTGCTTTTGCCGTCAAATTACCGATTATACCTTTACATACTTGGTTACCTGACACCCACGGTGAGGCACATTACAGTACCTGTATGCTTCTCGCTGGAATCTTATTAAAAATGGGAGCCTATGGGTTGGTTCGAATCAATATGGAATTATTACCCCACGCTCATTCTATGTTTTCTCCTTGGTTGTTGGTAGTCGGTACAATCCAAATAATTTATGCAGCTTTAACATCTCTCGGTCAACGTAATTTAAAAAAGAGAATAGCCTATTCTTCTGTATCTCATATGGGTTTTATAATTATAGGTATTAGTTCTATAACGGATCCTGGACTTAATGGAGCTATTTTACAAATAATTTCTCATGGATTTATTGGCGCTGCACTTTTTTTCTTGGCAGGAACGAGTTATGATAGAATTAGGCTTGTTTATCTTGATGAAATGGGTGGAATGGCTATCTCCATTCCAAAAATATTTACAATGTTCACTATTTTATCGATGGCTTCCCTTGCATTGCCA
+
JNNSGKHJMISIJJJEHGGFKKJIJPKLMLNSILLD2,,++,+))'(****45CJSIKKILMSLJIIJHJJLIJHQHJPMKKRSEED@SSSSLJNSNNKKGFCBCCCHHHLA@>BDSSNHGCBJKNNIOSSSMRKKKPKRGICLCSSSSMSJLKLHGFHLLMSNFKSNJMMISLOLPDCCBCEFIKJNKLONSOLJILKQORNLMIKSSJNSKLIJISKLJSSHMMKSMLKGHKJLSKSPOLPLORKMSQSSSNJSLSNOQSNHIOSKJJKGKJJIDEDAB;9988FGEFFIFIKMGIGHKHJLIIJGKGIFGB9778ABJBBEDDLJFIIKHMLSIKKIHKOPLJJOJLHJKQSLSNKGGFFEEFGKINIJLLPKMJJJHHJJIJIJINSJLNSNJPNKQFC@@;@@AEF64445;A@*((()JHHIGIHJQIHFEDEFFCCCDCLKGJIHFGFGHGJSKMJLGHDDCBACDGHSJLHFGGGHMKGGGFEGKC@@A@GEEGHSRLEDCA99988<FHSHSPKCCDBCGSLSSSGJNPJKSLNSPRPMLJMLINKLLHJPSILKLJLLSNLSJLLKSNLSLOKPMSMIKIJNIJFCB9.-IKKHGIJIKNIKSMKJSILJ;EE?;:9989?88::;IIFEDGCSKKSSKJGKRILKFG42111/,00..8?>>>>FA,,,,,LNJHSMQKNHHHFFFGHNNM97676,?CEBB=;;<=SPSSSLNSKPSJJMIKDKBMNSISJGGJILILJMSSNDLJFCBBC;6666IJOJSNKSQSNSKLKSLKKJJLQISPKJLKRONLLJOQSIOOSNPLHSJSPSOKSLHMLJILJSNSRKIGKOSOLPNLSPMKRMQKQSNSIPLKPSNHJLOMLPKILSJMSKLKMLKLOPGLJSSLLJQNISMLSMLJIKIE=IJSQOLKRKJKIINHKQIKLOJKLMJLMKJG@KMINJKNNSJSSNSRLSKNSISHMKSIPKMKKRMKLSSKSHOJKKEHIKSNKJKIHILEOMSJNSNSMSOSIPSLOPKIIGLMLKNONRPKSMLSSJNSNKOKKSPKOLSJKJKSSSORLSMSSPSSSPQLSPSLJNSQPSMKHLPKOKNKLJSSNIILLPMKSLSLSNQSMOSQMNSPSNNLSLMLSMNKSSSLMSLROJLSOSKLMJMQQMSIJLKJSMSSOOLPKKKLMLPLLJMMSSNMSHJSSQLKNNSOSLLSMSJSLJSSOPJLJKMSKLKLSJKSNMSSRKMJILSSMSMOOLMIOMMONKLNONNSNSNLMOJNRLNONSPMHSJJIPSLLIGJIFFHJKPGLSLSIO=>PJJSSNOSSNISOIPJIJGMKJNJMJJISMLKKKFGFHNOLIKI@KGJILJLOHJ
@2696_45CNXP_1
CGTACGTAAACAACTCGAAGTATGGGTCTAGCTTATTGATACGTTACCGAAAACCTCATTTGAATAAATTTGGAATACATTTTATTTTTTTTATTGACAAGTACTCGTACTCAAAAAAGTTAAAAATTTTTTATTTATATATTTTTTTTGAGTACGCGTTCTTTGGACCTGGTGTATCTTGTCTTTACCATGAATGATTTTCCTTGGTTAACAATAATTGTTGTTTTTCCAATATCTGCTGGTTCATTAATGTTATTTCTCCCGCATAGGGGAAATAAAGTCAATAAATGGTATACTATATGCATTTGCATCTTAGAACTTCTTCTAACGACCTACGCTTTTTGTTATAATTTTAAAATGGACGATCCATTAATTCAACTGTCCGAAGATTATCAATGGATAGAGAATTTTTTGATTTTTACTGGAGAATGGGAATAGATGGACTTTCTATAGGAACTATTTTACTGACGGGATTTATTACTACTTTAGCCACTTTAGCGGCTTTTCCAGTTACTCGGGATTCCCGATTTTTTCATTTCCTGATGTTAGCAATGTACAGCGGTCAAATAGGATTATTTTCTTCTCGGGATCTTCTACTTTTTTTCATCATGTGGGAATTAGAATTAATTCCCGTTTATCTACTTTTATCCATGTGGGGTGGAAAGAAACGTCTGTATTCGGCTACAAAATTTATTTTGTACACGGCAGGAAGTTCTATTTTTTTATTAATAGGAGTTTTAGGTATAAGTTTATATGGTTCGAACGAACCAACATTAAATTTAGAACTCTTAGCTAATAAATCCTATCCTGTTACACTTGAAATACTATTTTATATTGGATTTCTTATTGCTTTTGCCGTCAAATTACCGATTATACCTTTACATACTTGGTTACCTGACACCCACGGTGAGGCACATTACAGTACCTGTATGCTTCTCGCTGGAATCTTATTAAAAATGGGAGCCTATGGGTTGGTTCGAATCAATATGGAATTATTACCCCACGCTCATTCTATGTTTTCTCCTTGGTTGTTGGTAGTCGGTACAATCCAAATAATTTATGCAGCTTTAACATCTCTCGGTCAACGTAATTTAAAAAAGAGAATAGCCTATTCTTCTGTATCTCATATGGGTTTTATAATTATAGGTATTAGTTCTATAACGGATCCTGGACTTAATGGAGCTATTTTACAAATAATTTCTCATGGATTTATT
+
RLSKJNIGMIK66666ISPOHSSSHGIHGHGCDFEFIGKNLLGFHEFRECEEKNSKKOLMPOLOSJSSJSPKHJKOKQIKJSSKSCHLJSSLSHLLHSSMPNIJJJMSLHBCAEQMSSJMJHJRSSSJNLSSJOLJSKPMFA<;<8?@@1000072210-''',')8AGIHHPNSLINNKLOMMKSGILIIMKLSIFSKSSPOSSNQILNJLIOQSKSKJSMLJGLSOQRKJMPMSSSSRMPSRSSNSSMSKKSLNNKSSMQSSJPKGMSSJSNRPJKKMJSISKJONRJHIGHLGDDFEKRMLPPKOQSOSNLGHGLDKKBCCCBFGFGIGINSSLRJKSSSLSSOSQNLPSLLSPLRRLSKNLGIJOLNMJPLFCCCDDKEFDFGGB@><<'&&&'///*+*)))-,,88D<<<=FNSKFEDDDLNQJKMPLOPSNJMHLMJJIJLRMSLJKMLSSJQNKQLLSJNHIIFHNJSKLKJKLLI><<<JSKIHINLJHNPJSMNLMSSIGSQOHIJIKLJKJRK@2@CEHLLNA;;;HONNISMOMKJIIIGLORKGGFFFHLIJSLSJSKILSNMOSSJNSCCEEEEEFGGMFEB@=??@SSSSMJJISHIQSLMKSKQGHIJLSJSLKSIGSKLKLIIILEMSSSIOSSJSSMRSNLOIKIHEHGMHLSLLQSLSSORSOJMSJKPQNJSNSMMONJKSQKHDD>@FFFCOIFGEEDMHLSSFEEDFHJKJIJSFPSKLILSIOOMSSKLSJLLSJLOKJOJHIIKMSKNMSOJJNHKSKJSJJKGHG?@GFGPNSKSMOPSMOPSSNSQNPOPPKIKRSNSKIJSOSSSSMLSSLFHGSCDE800000GJLIKMMNJRKNSSPNKOLLPSKKIIMNMSSOSSSPSQQSLKPMKPRIIJMSNSKSIKSSQNSSPQKPSSSHLMOIPQSMOPJOIOJQPSNMOSSLJSRNIHFISMSLSLQOSLPQSPLRMNLSSINMLPOSOSSSSPLIMMPRIOSLSKFBNSNSOSSKKSJOSRNSRSOSSOQSOMKSSMJSIOSSKMSMRKKKNMPLLSLNNOGSMMNJJMSJMPLSSSSOOSQNSJLNLQLOLHHSMLFENSSNSSSQKNIKLGNJKKSMPNPSINMLPLSOKSPPLMRKSRIOPPNMHSSOQM:::::RQLSSJIKLJKRJSNRISLMPJSKKIJJKJJSLMLOSSJNOOOHJMPSNJJSPOSNNOOS
@2697_45CNXP_1
GGCAATGCAAGGGAAGCCATCGATAAAATAGTGAACATTGTAAATATTTTTGGAATGGAGATAGCCATTCCACCCATTTCATCAAGATAAACAAGCCTAATTCTATCATAACTCGTTCCTGCCAAGAAAAAAAGTGCAGCGCCAATAAATCCATGAGAAATTATTTGTAAAATAGCTCCATTAAGTCCAGGATCCGTTATAGAACTAATACCTATAATTATAAAACCCATATGAGATACAGAAGAATAGGCTATTCTCTTTTTTAAATTACGTTGACCGAGAGATGTTAAAGCTGCATAAATTATTTGGATTGTACCGACTACCAACAACCAAGGAGAAAACATAGAATGAGCGTGGGGTAATAATTCCATATTGATTCGAACCAACCCATAGGATCCCATTTTTAATAAGATTCCAGCGAGAAGCATACAGGTACTGTAATGTGCCTCACCGTGGGTGTCAGGTAACCAAGTATGTAAAGGTATAATCGGTAATTTGACGGCAAAAGCAATAAGAAATCCAATATAAAATAGTATTTCAAGTGTAACAGGATAGGATTTATTAGCTAAGAGTTCTAAATTTAATGTTGGTTCGTTCGAACCATATAAACTTATACCTAAAACTCCTATTAATAAAAAAATAGAACTTCCTGCCGTGTACAAAATAAATTTTGTAGCCGAATACAGACGTTTCTTTCCACCCCACATGGATAAAAGTAGATAAACGGGAATTAATTCTAATTCCCACATGATGAAAAAAAGTAGAAGATCCCGAGAAGAAAAATAATCCTATTTGACCGCTGTACATTGCTAACATCAGGAAATGAAAAAATCGGGAATCCCGAGTAACTGGAAAAGCCGCTAAAGTGGCTAAAGTAGTAATAAATCCCGTCAGTAAAATAGTTCCTATAGAAAGTCCATCTATTCCCATTCTCCAGTAAAAATCAAAAAAATCGATCCATTTATAATCTTCGGACAGTTGAATTAATGGATCGTCCATTTTAAAATTATAACAAAAAGCGTAGGTCGTTAGAAGAAGTTCTAAGATGCAAATGCATATAGTATACCATTTATTGACTTTATTTCCCCTATGCGGGAGAAATAACATTAATGAACCAGCAGATATTGGAAAAACAACAATTATTGTTAACCAAGGAAAATCATTCATGGTAAAGACAAGATACACCAGGTCCAAAGAACGCGTACTCAAAAAAAATATATAAATAAAAAATTTTTAACTTTTTTGAGTACGAGTACTTGTCAATAAAAAAAATAAAATGTATCTATATGCATTTGCATCTTAGAACTTCTTCTAACGACCTACGCTTTTTGTTATAATTTTAAAATGGACGATCCATTAATTCAACTGTCCGAAGATTATAAATGGATCGATTTTTTTGATTTTTACTGGAGAATGGGAATAGATGGACTTTCTATAGGAACTATTTTTACTGACGGGATTTATTACTACTTTAGCCACTTTAGCGGCTTTTCCAGTTACTCGGGATTCCCGATTTTTCATTTCCTGATGTTAGCAATGTACAGCGGTCAATTAGATTATTTTCTTCTGTCGGATGTTCTACTTTTTTCATCATGTGGGAATTAAGAAATTAATTCCCGTTTATCTACTTTTATCAGGGGGTGGAAAGAAACGTCTGTATTCGGCTACAAAATTTATTTTGTACACGGCAGGAAGTTCTATTTTTTTATTAATAGGAGTTTTAGGTAGCTAAGACTTATATGGTTCGAACGAACCAACATTAAATTTAGAACTCTTAGCTAATAAATCCTATCCTGTTACACTTGAAATACTATTTTATATTGGATTTCTTATTGCTTTTGCCGTCAAATTACCGATTATACCTTTACATACTTGGTTACCTGACACCCACGGTGAGGCACATTACAGTACCTGTATGCTTCTCGCTGCAAATCTACTAAAAATGGGATCCTACTGGTTGGTTCGAATCAATATGGAATTATTACCCCACGCTCATTCTATGTCCTTGGTTGTTGGTAGTCGGTACAATCCAAATAATTTATGCAGCTTAACATCTCTCGGTCAACGTAATTTAAAAAAGAGAATAGCCTATTCTTCTGTATCTCATATGGGTTTTATAATTATAGGTATTAGTTCTATAACGGATCCTGGACTTAATGGAGCTATTTTACAAATAATTTCTGATGGATTTATTGGCACTGCGCTTTTTTTCTTTGGCAGGAACGAGTTAGAATTAGGCTTGTTTATCTTGATGAAATGGGTGGAATGGCTATCTCCATTCCAAAAATATTTACAAATGTCCTATTTTTTTTATCGATGGCTTCCCTTGC
+
LLSOSNJSPSOSSMNSSSMSQOKMPMLNSIKSMSOLPQSQMJSSJNJLSSNLPMOSJQMSSLSKMNSKSSLOQPKKIGIHJMGJNSRSRSLSSSONOPRNLQSOROMNSSSOSOJOOPPSRQRNSNRLMMRSSPSMNSSSLSJMSSMOOQSSOSSSNNSPQPPQMSRLNSLSPSJPJSQIMQNNQHMMLOSSSKMMLPLSOLSJSIQJRRSSSSSPJSKOSMJRJSPKMLMSNOLNSORLNONSSSSSOSSKJSONSOMHFGEJ943241)((((+**'(**,:CGFSJJSRSSRPSMNMRSQMKMPQOOMSINLKLMSOIKSLQSKNOORLFIMSNNJRSJMIPSNOSLOKLOMJHKHFJSOLORMNLNSSKSSOLSRNMLMNQIKOJILLJQHIKSHDF@IHFEBFGEB>?B.-,,-244431////<;<=ILIPLSKOSKJSSDC888DMJSMHRSNSRQSLQMSKSSKOLLGJDBADOSQNRNLINNMLSSKSLSSSIOSSSLSSIPSQSLJPSNPLJLKKNLNSLKSJJISJSLPPRKSIMJSLJLSJLMMPSOSRSSLLLLRSSKPRSPJSNMSSKISSSNSNSLKMHILLSINSNKSQMLJKJFEFEIJMMMSKJSPNKSQPSLLMFIIEROPOMNSNHGFEGGMLIIOJKLJJKIPLMOJMLSSSSIJSMLMJPJSLINIPSPNGFGEBDJFILSLJILJNJSJJLMMSLMPPMONKLSILMSMRMSJNJJILKSRJQINKKLK?>=>CSSSRSFGKRHKSNLC=ADCFPSSSNLMSROMJSKKLKISJIRLLKPLLIJOOLLSMIJKJNSQNLSJKGAJ;;;;=SNHLOSQSSOORLKNHLISJKSSQSOLJQIROSSJISKKLMKSIHGGGSKOOMJSKLJSKHJKFRNJLLKNJMJSISSLOSJJSPOMOLKLPMSGLLKMNNNMSPHDSKMJCBDFEKSKJKMOKKMKSSNLOOMSJSM55JJKLSSMNJMKJSSOSQKLKOSBE78DSOLKLKSMKRKKKMMPJSOSKKHKINIMSIHJJLSMSKNIPNNSLKMMKPSMSNLGEGD7765435<=?DEFKOMRKNQNLGQJKOSMGQQMRSNJGKINSOSSLLSPLSNLMISRMSQLRJJKSJPPNMPNLLOKKINHKLJSJJNSKSSMPIOPMOROMPRKLHIHKGOMSOKNISONEDDDFFFKNILKLLRJOLSKQHHJMJMOJMJSSSSPJPLIHIMPNKKJILLEHLHGHFGFKROS?>==>HHLIFGCAAAAEDB;;>@@FEFFHD?FKFFFDD1002:=BGGGHKGLHGCD=5466+++++445?>@CDDDDEECCCBDMJHEFDDDCC?B>8779=<<<=76666:9:543489;;<<<==6542/((()444401111////0AEFE=;<34<==???ABIHFEBBCCCB@>>=322229;9;==?ABBB@>=79<=:;==>?????>ADBCCCA@A@666413889:<?@+777=>??HGFC;:<>=<<9344:<>==>-3100::9877:=BB=>>;7789<>???@??@??<::910,,.*)())))+*(-+))''&''.-*))(()++++347-*)(''''%%%%%%%%$%./1-.5:<=>BCBDDDCB?>:78637.+&%%%%&,,*,,-./..-,(((((/377@CFDE@<<<<DNHLIGKHHHEEFGIGJ@??>?CEDC@AAA>GOQSMDEC@=:644321/.,++++****('&%%&'&&569:===;988000006555674455>;1-,+(((((*+:=>?ABCCADDFCDCCABB@:.----3:@BCBBBAAADDCDCDDFIMOGMFHFAADDBDHLKHDDBDADHGFHKDED@A=78?=6455*,@??<<==>BCCEBE?:;::<;;840..011113*&''01236889888877664451114/*))(+,(&&&&&><;****---/(&&&((*111/&&&&(+001123349::321223788;;852233.-+*)'&%%((*1234449=<;;85655765.-533/./....+)&%&&&&&&(-/0121/)'&&&(356887781,,-8=9;:;;==:<;;;=>>BAC@@BBADCCCBBDDEEFDGHKJKJIHGFIFGFGFIE?<<=BCEBAAACFFFFEA=:757844>???>;:89<A;;76883871//-/)((((///0/00'%%&+++++,,,-.02011/&$$$$$$$$$$&&%%$$*-.0011145667756550+)(&%%%%&*02344533644477<;;:;;./4356664555./;=:8=B0,((.3-))**6233699:==<>>>??BB@
@2698_45CNXP_1
GGCAATGCAAGGGAAGCCATCGATAAAATAGTGAACATTGTAAATATTTTTGGAATGGAGATAGCCATTCCACCCATTTCATCAAGATAAACAAGCCTAATTCTATCATAACTCGTTCCTGCCAAGAAAAAAAGTGCAGCGCCAATAAATCCATGAGAAATTATTTGTAAAATAGCTCCATTAAGTCCAGGATCCGTTATAGAACTAATACCTATAATTATAAAACCCATATGAGATACAGAAGAATAGGCTATTCTCTTTTTTAAATTACGTTGACCGAGAGATGTTAAAGCTGCATAAATTATTTGGATTGTACCGACTACCAACAACCAAGGAGAAAACATAGAATGAGCGTGGGGTAATAATTCCATATTGATTCGAACCAACCCATAGGCTCCCATTTTTAATAAGATTCCAGCGAGAAGCATACAGGTACTGTAATGTGCCTCACCGTGGGTGTCAGGTAACCAAGTATGTAAAGGTATAATCGGTAATTTGACGGCAAAAGCAATAAGAAATCCAATATAAAATAGTATTTCAAGTGTAACAGGATAGGATTTATTAGCTAAGAGTTCTAAATTTAATGTTGGTTCGTTCGAACCATATAAACTTATACCTAAAACTCCTATTAATAAAAAAATAGAACTTCCTGCCGTGTACAAAATAAATTTTGTAGCCGAATACCAGACGTTTCTTTCCACCCCACATGGATAAAAGTAGATAAACGGGAATTAATTCTAATTCCCACATGATGAAAAAAAGTAGAAGATCCCGAGAAGAAAATAATCCTATTTGACCGCTGTACATTGCTAACATCAGGAAATGAAAAAATCGGGAATCCCGAGTAACTGGAAAAGTCGCTAAAGTGGCTAAAGTAGTAATAAATCCCGTCAGTAAAATAGTTCCTATAGAAAGTCCATCTATTCCCATTCTCCAGTAAAAATCAAAAAAATCGATCCATTTATAATCTTCGGACAGTTGAATTAATGGATCGTCCATTTTAAAATTATAACAAAAAGCGTAGGTCGTTAGAAGAAGTTCTAAGATGCAAATGCATATAGTATACCATTTATTGACTTTATTTCCCCTATGCGGGAGAAATAACATTAATGAACCAGCAGATATTGGAAAAACAACAATTATTGTTAACCAAGGAAAATCATTCATGGTAAAGACAAGATACACCAGGTCCAAAGAACGCGTACTCAAAAAAAATATATAAATAAAAATTTTTAACTTTTTTGAGTACGAGTACTTGTCAATAAAAAAAATAAAATGTATTCCAAATTTATTCAAATGAGGTTTTCGGTAACGTATCAATAAGCTAGACCCATACTTCGAGTTGTTTACGTACGA
+
ONJKSSKSORSMQLSOSLSSJKINHSONOPMNOPRSSMSPSQSMSNHHHIJNSKOOONNNSMQPSSSSSPSSKSMPKMJPSKJSKNMSJSLNSSQLPSNSSSPSSSSPKSSSSNNSKMSJKLSOMMLMINNSNSJKNSSSIJEEEEFLSMSNLSMORLSQLNHJLKQNSMSPSMSSSOSOKLSMNSNJNMSQOOSSSLKQRJLOSMOSNLSLSSKQSNPOOPLKNSMNNHNOQSSJRPPOSOMSMSQJMPNOJSMMMQKD977LHOJNKSJMIJGNQC3313DFLJFHIJFE?@99:C766566;00002HNCBBBBHHLMJLKKOKHKSMSISQLSNOKMSSKNQPRSIIKLISHHJHGHLSPOSJJKJSSJIOJGKPNLSKMIJJLJJIJSKIJKIKIHSMSSLSSSPSMSQJSMNIKMMSRPMKSILMIKSKKKSJPSIMNLJMQKRSKLQIIJPJSNKJNSLQLKMMSLIOJKIKSQMQKLSLKLJIKHGIBICBBBCCILSONLKHJD@AAHNKIHFGJKJMOINSGBCA@@?111114-+++*4444DILHIMSLSRNIOHJLJMLIPKLIPONLLSNIHJSNGKIEEGFGHHIJHLILONIHNIKJSJSLKFGGQLMKMJMOKMLHJIJKSSJMEFCDDEGIFGEDC@@??ADDEJKHHGHKIMSJPFDDCBCDEGLMSLNHMKFILSSJDDLHLLSIQIHIGLFJIHGKKELKGIQKMRSHIRMMKLSLOMIPMLLIJHPKSLNIGD>?=OSOLLEGFJLPNOKRKKSSOSRSSSSMIRKSJLRIQNJJHHIIMSMLMPKOLMMLSOSHJLSJLMSSKJHBBBABJKNSQMSOGCCCDKJSLRJSNSRSQSJNSPSQLJKNMMISQOSNPKNMPJKOJLKOKMIHIHDGLKOIRISNNNKSJLSROQSJINSQLJRSLLSJQPLKPSNLSKLSPQSDB@DFSSNSHJIINLLNLLKKPQINPKLLPOSLLSSOJSJSLIKIOKSKIREK23PLPJSKNSSNSKSLHCISKNHLJKMIOKFHIGDLHJSSJSORMKSJISKSMGSLLOJSQONMHGIJJHHMJMRQLOKJFGJIJSKEMLNKJOILAF=<>@43322223<89EGFFFGQJLGHGFFHHKFHJHIJMNHKJKJMMJOJEFFFDKSKKMNHKSKKHRMJHFFGIKOHRSLJGFFGGPKLLQMJSJKIJQIHJJGGGGFGGFEEFFMSSNLILJFGFHGEIDSROJSQSOGECC=PSSNSJSJIFHFGEGJLJKGBA>5557PSSRSFEFMSLLJHMNKLKNNMSIG76668ELFHGHHINLJGJHHPIJNKKHGGGIGJGJJIHJSIKHMIHBBBBAKHLMNJJJLSMMI
@2699_45CNXP_1
AATCGCAATAATCGGGTTCATTGATATCAATATGAAAGGTTTGGATGGGCTACAAGGGCCTATATACGTCGGTACAGGTTGTGTTTTCAGGAGGCAAGCGCTTTACGGATTTGATGCACCGAAGAAGAAGAATTAGGCCAAAAAGCTAGCATA
+
<<<SFFEGGJNJIEDDFEJHIJLHOKHJHNMKJGFGIKKHKSLNIHHJLSJEEEFGHLNILHGFGDEEDDDDEFHFEGGJGHJIFEA9<<<=HIHGGKIHEEFFGIFEFFGLLIIJMIGGEDEFKHNONIHMLGDCBBBEEIKNNIKHFGFEC
@2700_45CNXP_1
AATCGCAATAATCGGGTTCAGAAGAAGAATTAGGCCAAAAACGATCGTAAGGTGCTGACAACAGGGTTCATCACAATGGTCTTA
+
<<<<<;;<;<<<;;;<<>BD?A4302CCCA@?=<==>@CCFA;;::999889::;<;;:99::;<=;933---6788:9:986.
@2701_45CNXP_1
TACGATCGTTTTTGGCCTAATTCTTCTTCTGATGATCGATTTAACCTCTGATCAAAAAGATATACCTTGGTTATATTTCATCTCTTCAACAAGTTTCGTAATGAGCATAACGGCCCTATTGTTCCGATGGAGAGAAGAACCTATGATTAGCTTTTCAGGAAATTTCCAAACGAACAATTTCAACGAAATCTTTCAATTTCTTATTTTACTATGTTCAACTCTCTGTATTCCTCTATCCGTAGAGTACATTGAATGTACAGAAATGGCTATAACAGAGTTTCTGTTATTCATATTAACAGCTACTCTAGGAGGAATGTTTTTATGTGGTGCTAACGATTTAATAACTATCTTTGTAGCTCTAGAATGTTTCAGTTTATGCTCCTACCTATTATCTGGATATACCAAGAAAGATATACGATCTAATGAGGCTACTATGAAATATTTACTCATGGGTGGGGCAAGCTCTTCTATTACTGGTTTATGGTTTCTCTTGGCTATATGGTTCATCCGGGGGAGAGATTGAGCTTCAAGAAATAGTGAATGGTCTTATCAATACACAAATGTATAACTCCCCAGGAATTTCAATTGCGCTTATATTCATCACTGTAGGAATTGGGTTCAAGCTTTCCCTAGCCCCTTTTCATCAATGGACTCCTGACGTATACGAAGGATCTCCCACTCCAGTCGTTGCTTTTCTTTCTGTTACTTCGAAAGTAGCTGCTTTAGCTTTAGCCACTCGAATTTTCGATATTCCTTTTTATTTCTTATCAAATGAATGGCATCTTCTTCTGGAAATCCTAGCTATTCTTAGCATGATATTCGGGAATCTCATTGCTATTACTCAAACAAGCATGAAACGTATGCTTGCATATTCGTCCATAGGTCAAATCGGATATGTAATTATTGGAATAATTGTTGGAGACTCAAATGGTGGATATGCGAGCATGATAACTTATATGCTGTTCTATATCGCCATGAATCTAGGAACTTTTGCTTGCATTATATTATTTGGTCTACGTACCGGAACTGATAACATTCATTTGATAAGAAATAAAAAGGAATATCGAAAATTCGAGTGGCTAAAGCTAAAGCAGCTACTTTCGAAGTAACAGAAAGAAAAGCAACGACTGGAGTGGGAGATCCTTCGTATTAGTAAGAATGCATTGATGAAAAGGGGCTAGGGAAAGCTTGAACCCAATTCCTACAGTGATGAATATAAGCGCAATTGAAATTCCTGGGGAGTTATACATTTGTGTATTGATAAGACCATTCACTATTTCTTGAAGCTCAATCTCTCCCGGGATGAACCATATAGCCAAGAGAAACCATAAACCAGAATAGAAGAGCTTCCCACCCATGAGTAAATATTTCATAGTAGCCTCATTAGATCGTATATCTTTCTTGGTATATCCAGATAATAGGTAGGAGCATAACTTGAAACATTCTAGAGCTACAAAGATAGTTATTAAATCGTTAGCACCACATAAAAACATTCCTATTAGTAGTCTAATATGAATAACAGAAACTCTGTTAGCCATTTCTGTACATTCAATGTACTCTACGGATAGAGGAATACAGAGAGTTGAACATAGTAAAATAAGAAATTGAAAGATTTCGTTGAAATTGTTCGATTTGGAAATTTCCTGAAAAGCTAATCATAGGTTTCTCTCTCATCGGAACAATAGGGCCGTTCTGCTCATTGCGAACTTGTTGAAGAGATGAAATATAACCAAGGTATATCTTTTTGATCAGAGGTTAAATCGATCATCAGAAGAATTAGGCCAAAAACGATCGTAA
+
FEEEGGIFIJKMSHLHOHLOJSNKSMIKLIQJQIJRNMSSMLSKSSLJJPSJGHMEIOJLIPSKRLRQLOMPQSSJKSPOSJMOSSKKLHKJQLKNJJJHSSMLOHNLMKLSNHSMILPKKKSKRMJLJHHJKRMKLSMILSOPKIJINMLGKJLHGOLLKFHOLPSOIJGOIISHSKLSOKSSKQJMSJKPSISMSNNLSSSPSSPMSSSLLGOKSMNSKOSMQIPIKSNSPLRPSIKHSIHLLMMKIKJKKHPJIJPGKQKLJJJKJSNKIKIIHSJSLKNSSBCDBBC/..../HKGIJFGFJJQILIJHIHISMSSKOSMLHHGJBAAAAEEEEFKHOHJIGJJJGJHGJ200000GECDGEKHC<=>>>HGRKIFGGGJKKIISMIG65555SJPLHHFGJNSLMLLIILFFEGEGKLFSKHECDCEIFGEHISLMKSQKHJIFJCEDFEIPFHNSJFFDEFCCAA>****+CDHGIGCEDFDIFEGIFGFEFFHGDDGDFGGECCCCIHFECEFEDKGEEEDFGHHGGFGEECDEGGBA@AAEEGFGEEEFEEDIHGGFEFD::,,,3,<CEGHFFFEFFMHB==<=>BDFGFFEFEECDCDBAABBDICBBABGGGEFEEBDC==AACEABDHD@GDFDDCEBAA@ABBBB@>>>>ABAABBDFKEKAB<1>GGFEEC>===>BEEFJGHHGEFGHJEEEFDBAA@BA@IIJIKSQSNOLFIEBFOSSNRMJSNLOLSOKRLMJKSHEBGHSLISOOSSOLMPSMSKSSILJSFSJSQSMNLIMHJPJSLIJLJJSJIQID?44LHKLMMHSJMLIMJSKOMIJLHHKLLSSJFEEDCSMJLRJRMJRSRMOLJJMNRKLKMKLRK@????FJHLINIHJGFFIKRISLMHNRSOOSKM?????MSQFDCBCILKNIJGNIILKSKQJGHGPHHJJIMJNJKSMSLLQSLSNJOQLJLSQILJNNOGJJPIKQGF8989HHKGSSOSNSKSOSIHIMHHFFEE3332232.-(''&&+7:===>LIMMNRPDODCBBCGH?IMJGFPKLLSIDA@9821...6?A=<<==?BDGCHIGJHC::9:<87769<BDADGGGKFGGHFGFEBGGHEACCED@????@?@?>@;68<:54520---/,''(''((*))))009:?>>AC??C<ACB?AB?:A>::.,,,,,.=10016>?AGFFIEGE@BAABBCDIHGMDCBC?AA@@CBCCA=EEJNHIGNHJNINMSHKFEGGDGB?BCDFADCFC@A@8212,30.,+(&%$$$$$$%%%'(&)+)')))((.-.//1112321211::CCDDGHEGFGIHF?DDA?@?=<9,+*()**+2))))*349655/,,--.54555400022@AA><<<<<>=>@>:;;446678A??=>BDEGFDDEC;888888756++0+++79===//...2/000@CB@>>=<=?@CEBBA?0.--*)****10144;=ABB887127(''%$&')))*+++@BAAAA>?@<;;;9:6///-,().246;>>ABBDFEHFEBBA@@@@@DCDEDFFHGD@CFEEDDGEFCEDCCC@?@ABCDDDDFGFM=80.;=<<>ABA?>??@?<<=;>DFDC9984,)&&&&4BCEIHJHGGEDBDDB@@?>??:90/..//'-+**-----65667?@@<;<<<=<<;0/.+*++,/('''&%%&&',,,/056667:<A>BBAAGGGGECBB@@BACCCIKGBFGEECBA@@==>=<44444:,+++)/077889999898<ID:9989=<;
@2702_45CNXP_1
AATCGCAATAATCGGGTTCATTGATATTCCTAGTATAGTAGATGCTATCACACATACAATCATACTCAATTCGATGGAATTGTTTGATCTTAAAGGGGATATTCTATAATTTCGCATGTGAGGGGTTATTTCTTGGTTTCGTCCAGTCATTAATAACTTGATTATTTTTAGATAATAGTAGATAGAAAGAACGCTCGTAAGGAGTCCTATTGAAACCAAGAAATATAGGCCTGCCTGCCATCCACACCAGAATAAATAGAGTTTTCCAAAAAAACCTGCTAGTGGAGGAAGACCTCCTAGGGATAAGAGACATAGAGCTAAAGAGAGAGCCAAAAAAGGATCTTTTGTGTATAATCCTGCATAATCTCGAATGTTATCAGTTCCGGTACGTAGACCAAATAATATAATGCAAGCAAAAGTTCCTAGATTCATGGCGATATAGAACAGCATATAAGTTATCATGCTCGCATATCCACCATTTGAGTCTCCAACAATTATTCCAATAATTACATATCCGATTTGACCTATGGACGAATATGCAAGCATACGTTTCATGCTTGTTTGAGTAATAGCAATGAGATTCCCGAATATCATGCTAAGAATAGCTAGGATTTCCAGAAGAAGATGCCATTCATTTGATAAGAAATAAAAAGGAATATCGAAAATTCGAGTGGCTAAAGCTAAAGCAGCTACTTTCGAAGTAACAGAAAGAAAAGCAACGACTGGAGTGGGAGATCCTTCGTATACGTCAGGAGTCCATTGATGAAAAGGGGCTAGGGAAAGCTTGAACCCAATTCCTAGCTATTCTTAGCATGATATTCGGGAATCTCATTGCTATTACTCAAACAAGCATGAAACGTATGCTTGCATATTCGTCCATAGGTCAAATCGGATATGTAATTATTGGAATAATTGTTGGAGACTCAAATGGTGGATATGCGAGCATGATAACTTATATGCTGTTCTATATCGCCATGAATCTAGGAACTTTTGCTTGCATTATATTATTTGGTCTACGTACCGGAACTGATAACATTCGAGATTATGCAGGATTATGCACAAAAGATCCTTTTTTGGCTCTCTCTTTAGCTCTATGTCTCTTATCCCTAGGAGGTCTTCCTCCACTAGCAGGTTTTTTTGGAAAACTCTATTTATTCTGGTGTGGATGGCAGGCAGGCCTATATTTCTTGGTTTCAATTCCAACTCTTACAAGCGTTCTTTCTATCTACTATTATCTAAAAATAATCAAGTTATTAATGACTGGGACAAAATAACCCCTCACCGTGCGAAATTATAGAATATCCCCTTTAAGATCAAACAATTCCATCGAATTGAGTATGATTGTATGTGTGATAGCATCTACTATACTAGGAATATCAATCAACCCGATTT
+
008CEEEEIGONHLNGHKLPRPMSMMJLMLQKLKKSNKMIHHILKKILJHPHIILINIHGHHSFGHHHGILISQMHHKIIKJMJISSNJS:666EMNISHIGOSKMQJMIJRMLSIJLLKQIGKHHNKILQSKSQHRKOIKJIGIJSJJMLLNNMLQKSKPSJPLMSSSKPKNPSLKISJLLKHIHIQIJPH<<<:888<IJKHKJKHHHHFGIJNGINJSSPMLMHGISJSMKROSLMIIJMKLNSKLKLLKKJQSSKHILIKIHS??HILSSSKSOJHNOIHNJGBCCPMSKIHGIKQMLSSKPRSJMNLNMJKLSKOMJLQNKHIIMHIIILSSKJMSSKSSJSMJJHPSKKLJKKSKSOMJSSKQOPHNOJKSSKISHHIIIIOHJJHLHKIIIKOSJKNKJMKIHGFGIMJLKIKJLKPKKMKLHLOMIEEFGFOHKHIIJMKJLIRNMLJLLSLDDCB9.,+++.79BBDKHHLSJJLOKHKQJIIPHGHHJIHIJIJIKGJIKHHJJJJJJLIPMLLIKLHFGKFEDEEGJDCCDDLJLMHIIHLMKSMHFC@@BDGOHJJKKHIJHIJMLHKGHHFCBCDELHIJJGGDC?CEFHD<==7777ONLGNLHGFEGGGFKJSKSKSMJLMNLKLILNSRSHEHSKPLILMSKSJCCDCFMSKRJSKJMLIKPJLRJLSMKSJNKKIJHMPGKKOKSKSSKLKLKNMSIRKOSSLIPQSKHIHNBBBEHBBBBL><<<<@@AFIDEIGGLSJ>:44./569??DELANPSSJGIFPPOMLOBBGFRQJPLLRSSQNNSJSLMMOCAACHMSKNIHIFHSIJLLSMKLNKMHJIISHGHEFGIJHIIIKHGKGF)))))6667=BDFHHFGEFFEECCBCB@ABB@BBBBCEDCBDEDEIGLHGGEFEGCDHGFEIGEGCD?>?>?KFGFEGDDDCCDEEFGEJHDBCCEJHHGHC@????B@@@ACA?===44445GCKELK>FFEE?DDDEGFIGGIG;;;;;HJHE?>>>?B==>32333;;;<@BBAA@=;;::9851/-''&&())('()*+348<=<;::;9:9>>>A@AB=<:9996788899<>>=><<<::?BAC@=>>CEFDKJHFGFEDCC?@@775349<<>BB@CDHKHHED==>CCEFFFEFDDDDEGGKFHADDDDIHB@A?>>@CB;<=654443**'&%%$$%%%%%%&))))+4412:;7=>>?BCCFFIGFE=<::;@GHBBB:433//002777211/)''&'()++-13557770*)(&&&&)/05<@??ABAAAAACBDG@A@39743/,+++-5555BABAA?=>>>?>??AADEGDBA@AABEEDEDBBCCCDEDB@??<;976777777776*))))454660
@2703_45CNXP_1
CGTACGTATTTTTGGCCTAATTCTTCTTCTTCACGGAACTCAAGCACGATGGCTCGAACTTTCATCTTGTGGCTTCACGGGTTGGGAGATTCTGGACCTGCTAATGAACCCGATTATTGCGATTA
+
IIHFGCE=;;33445DDEPLHRKSSRLSQLSSNSMMKJMNPNNRJJGFGHHKKSJKHJJHGIHKHMSIKLJHIMIHHG777720000EDDCEMLJSSJIHJGHHJJIIHGGFGHGGGGGHJIIHF
@2704_45CNXP_1
TGAGAAATTCCTACCTCTCTATCTATCTCTGAGATGTTTGGATTTTTCAAAACTCTATGGACATGCAGAAGAGAAATGCTATCCCCACGCAGACCAAGACAGAACTTTGACTTGGTCTGCGTGGGGATAGCATTTCTCTTCTGCATGTCCATAGAGTTTTGAAAAATCCAAACATAGAGATAGATAGAGAGGTAGGATTCTTAGA
+
A==CCDEFIHEFCBABABBBCCAAAAABAA<<<>?CCCCBCCCDFHKGBACCCDECAAAABCBCCCEA;0+++33EB@>===?@ACB@@???@AAAABFCC887888810001;<CCDB@>===><<@>?@@@@?<<866//'&&&'))*(')*.02245511354332.-*&%%$$$&.0....00246665441-,+**+&%%
@2705_45CNXP_1
ATGCTAGCAACAACTCGAAGTATGGCTTCCCTTGCATTGCCCCTACGATCGAACAACTCGAAGTATGGCTTCCCTTGCATTGCCA
+
FGIFJIIFGHHILKKIJGFHMHFFEFGHKKKFSFGJLMHIGIGGGIHKJGGFFGFHLIIGJFGEHEEDEFFBCB:EACEFEDDIH
@2706_45CNXP_1
GGCAATGCAAGGGAAGCCATCGATAAAATAGTGAACATTGTAAATATTTTTGGAATGGAGATAGCCATTCCACCCATTTCATCAAGATAAACAAGCCTAATTCTATCATAACTCGTTCCTGCCAAGAAAAAAAGTGCAGCGCCAATAAATCCATGAGAAATTATTTGTAAAATAGCTCCATTAAGTCCAGGATCCGTTATAGAACTAATACCTATAATTATAAAACCCATATGAGATACAGAAGAATAGGCTATTCTCTTTTTTAAATTACGTTGACCGAGAGATGTTAAAGCTGCATAAATTATTTGGATTGTACCGACTACCAACAACCAAGGAGAAAACATAGAATGAGCGTGGGGTAATAATTCCATATTGATTCGAACCAACCCATAGGCTCCCATTTTTAATAAGATTCCAGCGAGAAGCATACAGGTACTGTAATGTGCCTCACCGTGGGTGTCAGGTAACCAAGTATGTAAAGGTATAATCGGTAATTTGGCGGCAAAAGCAATAAGAAATCCAATATAAAATAGTATTTCAAGTGTAACAGGATAGGATTTATTAGCTAAGAGTTCTAAATTTAATGTTGGTTCGTTCGAACCATATAAACTTATACCTAAAACTCCTATTAATAAAAAAATAGAACTTCCTGCCGTGTACAAAATAAATTTTGTAGCCGAATACAGACGTTTCTTTCCACCCCACATGGATAAAAGTAGATAAACGGGAATTAATTCTAATTCCCACATGATGAAAAAAAGTAGAAGATCCCGAGAAGAAAATAATCCTATTTGACCGCTGTACATTGCTAACATCAGGAAATGAAAAAATCGGGAATCCCGAGTAACTGGAAAAGCCGCTAAAGTGGCTAAAGTAGTAATAAATCCCGTCAGTAAAATAGTTCCTATAGAAAGTCCATCTATTCCCATTCTCCAGTAAAAATCAAAAAAATCGATCCATTTATAATCTTCGGACAGTTGAATTAATGGATCGTCCATTTTAAAATTATAACAAAAAGCGTAGGTCGTTAGAAGAAGTTCTAAGATGCAAATGCATATAGTATACCATTTATTGACTTTATTTCCCCTATGCGGGAGAAATAACATTAATGAACCAGCAGATATTGGAAAAACAACAATTATTGTTAACCAAGGAAAATCATTCATGGTAAAGACAAGATACACCAGGTCCAAAGAACGCGTACTCAAAAAAAATATATAAATAAAAAATTTTTAACTTTTTTGAGTACGAGTACTTGTCAATAAAAATAAAATGTATTCCAAATTTATTCAAATGAGGTTTTCCAATATCTGCTGGTTCATTAATGTTATTTCTCCCGCATAGGGGAAATAAAGTCAATAAATGGTATACTATATGCATTTGCATCTTAGAACTTCTTCTAACGACCTACGCTTTTTGTTATAATTTTAAAATGGACGATCCATTAATTCAACTGTCCGAAGATTATAAATGGATCGATTTTTTTGATTTTTACTGGAGAATGGGAATAGATGGACTTTCTATAGGAACTATTTTACTGACGGGATTTATTACTACTTTAGCCACTTTAGCGGCTTTTCCAGTTACTCGGGATTCCCGATTTTTTCATTTCCTGATGTTAAGCAATGGCCGCGGTCGAATAGGATTATTTTCTTCTCGGGATCTTCTACTTTTTTTCATCATGTGGGAATTAGAATTAATTCCCGTTTATCTACTTTTTATCCATGTGGGGTGGAAAGAAACGTCTCTGTATTCGGCTACAAAATTTATTTTGTACACGGCAGGAAGTTCTATTTTTTTATTAATAGGAGTTTTAGGTATAAGTTTATATGGTTCGAACGAACCAACATTAAATTTAGAACTCTTAGCTAATAAATCCTATCCTGTTACACTTGAAATACTATTTTATATTGGATTTCTTATTGCTTTTGCCGCCAAATTACCGATTATACCTTTACATACTTGGTTACCTGACACCCACGGTGAGGCACATTACAGTACCTGTATGCTTCTCGCTGGAATCTTACTAAAAATGGGAAACTGTATGGGTTGGTTCGAATCAATATGGAATTATTACCCCACGCTCATTCTATGTTTTCTCCTTGGTTGTTGGTAGTCGGTACAATCCATGCAGCTTTAACATCTCTCGGTCAACGTAATTTAAAAAAGAGAATAGCCTATTCTTCTGTATCTCATATGGGTTTTATAATTATAGGTATTAGTTCTATAACGGATCCTGGACTTAATGGAGCTATTTTACAAATAATTTCTCATGGATTTATTGGCGCTGCACCTTTTTCTTGGCGGGAACAAGAGTTAGCTTGTTTATCTTGATGAAATGGGTGGAATGGCTATCTCCATTCCAAAAATATTTACAATGTTCACTATTTTATCGATGGCTTCCCTTGCATTGCCA
+
MSNSPSOSMIQPSQSNLISMISMKNQKLNNHSIIQSSSSQQPSJPRSJHSSSNLQPIMSNMINSPQMPNPNLHSMMMSSPJJLJOOSLKKSPPSONSKLPSQSLMONKPSNNLSJJLSMOOKMKNMRKJJCSSNLRSSMQNJMKNRORSOOSSSSLNSLSSRPSKMIJOOKSSKMSSJJJJKHEBACKEGFRSMKPSNLMPLSSSSOHSLSMSSSPNSMKSPJSNNOMSLOLSRMQRPRMJKRSSJGGLMSNSSMSPSLQKRJSPSOMNPKKLORSJMMKLOLNJQSJPOSSQSNOSPOOMSSOLNOMKLKSKSIIMISSSLMSMSPMLNNSRLSSMISNONRKKIJPMLHMGFHHSSSLQSSOMSHCDBCCDHB??BCELJKIFJHDA;:778:?11.+,000//112JSJKQLSKSPPJSJKPSJINRKMJHLLJSSLNSOSNPJSLSNKSSNNRQMOQJMORSSSJSPROPJJMKJOSQSGHHJJLSISLKSISKKJ=<<<<@?=;+++57@ACFGHGQGHKSOPJKMLRKK99999IIGJGJRJKQMMNJHSNSJQPSLNNMQLLLKIQKLSLSSSRSOMSJPSGDEGB@@?>8888=44//011A@@?AHLHGFIHKRJLKISMPLILKSJMSSSQOHEDEDHIFGFHECCCCDFFFNJHHIJJILRPNA@BD;;;;<B?>>=88889KH801AALILLHHJJJKLKNMKOSNJNSLSMSLJKGSHJMPKKOMIQLLMPKFGGEEHB322236:?+(''(-45<:9913?AFJMSSKLKJSJIHHMHKHIQJKLSKPPIJSMJSSPKKNILIJIIJILFBCCCDCCCKLJPMOHSKLLKLHSOMLJSIQKMSKGJIKQMMRJMOSOMQSSKGGGJHKJHHKSLHKJKGMJISKNLJHHJOSMSKMNSKSKQSRL::77799C:GOOLLJJSQFMJSMKHIGHKMSSSJIGSIKJJLNSNLKJG@+(()*+;==GEFOKJKSJMJSQNNSNSPOJGFFGEPMSNJOLOJMLPQQMLKKJJHIKRKPJMSKLNOILNLNSMSOLLSSSINISNSSSMSJNKMOSKPMOPPSQHKLECDC@:=@=:1112:??FFLLNKHIFHNNEEKKKIJKKRONMKKJLJKLJNKSLLSLSMJJLSSSSSSRJMMNKSNJHONJJL::::;FKJJSMOMMHMILIILPLLMQMJPSPJMMQMMJMGKGKGIGGJLSSSSJKHLIKOLHOIKNMJJFKKSQOGGKENSJ9766655422222110((((*53BDFFGGJJOSJLD==HIHRKSNMLIKSSHOIIILGPKQJMJLGOIIKHMDDCMKLJLDBBACD?@FLHQ?@>;;CC1101:?HI@CDBAEDA@=;:97B@?@ABDEC@@>==99;>2<99;<=@@DFGHHCAAAABA@@AA?=950..-+,--5>>>?@@CE><99:;:<<><<<<?CECBAA@9998899898:;<=BABCCDEB@@@?;87779@BBD>;;9?@@?@@?>>??>>==?@AA=;:FB@?=:;;8:<<=A@@BAA@A@BCCDA???4444@AABEIECCBBBEE?>>><78:4)9:;<<=<<<92(((9:<<<999888886////0=>BA:;;EBEB;765//*)()*01*((((((),,(((((00001111?FGMJHIBBB>;<?>A;;::9<632FC=666>>==<==>?;;;66677668:99>:;AA?A>>895<:877?@CB@?@>@EDEDA===4@;<96520,(()**+:>BBCFGFEEFCCCBCJHHGEDGGMDHCAEEFKJKB@@>9332100,+-+***+01<>@AEEFHFEDDBDFGEBEKGDCBBA<:96+++++<;:9::878:=?=?DCDFEGG?>>=====A@AABBA@BCA?88545677667778:;;<=A;0HB@ABBBIJJGHIA??@?EIKKIKC@@@?@A@BA=>:65534753220(*>A?<;;;<CC>>>:53.*)**+52100166555678<<<==<?AEEFEGCEEDDCEA@?<;<<=<;82+)))*312(((('&%$####$&&&*()**),....87777:775660----34445556668?@@>:9:8:?;??@CCCFEDC;:99898:878888653.)%$$%-112452:>>@@ADFCEFHGCCCAE==;<<9756A@><975444410.,('&&&&'')++,-/17;=BDHFLLHHFFGIGFEDEDGIKLFFGEDCDCDCCCBCBA>=:5211.-++1122688<?26<763+8CBBCA?;54/.--,,-4523::993334/++-232/.*)(%%%$&%%&(&&&&%%%%'''(((.5:=<=>AACCCCDCCDGDDDCBCCCHBCAA=>A??==>ADCCBAA>BCC<<@>;;;;4(''76898:::;<>?@@AADCEEFECCD@
@2707_45CNXP_1
AATCGCAATAATCGGGTTCATTGATATTCCTAGTATAGTAGATGCTATCACACATACAATCATACTCAATTCGATGGAATTGTTTGATCTTAAAGGGGATATTCTATAATTTCGCATGTGAGGGGTTATTTCTTGGTTTCGTCCAGTCATTAATAACTTGATTATTTCAAGTAATAGTATCTAGATAGAAAGAAACACCTGAGTAAGGAGTCCTATTGAAACCAAGAAATATAGGCCTGCCTGCCATCCACACCAGAATAAATAGAGTTTTCCAAAAAAACCTGCTAGTGGAGGAAGACCTCCTAGGGATAAGAGACATAGAGCTAAAGAGAGAGCCAAAAAAGGATCTTTTGTGTATAATCCTGCATAATCTCGAATGTTATCAGTTCCGGTACGTAGACCAAATAATATAATGCCGAGAACAAAAGTTCCTAGATTCATGGCGATATAGAACAGCATATAAGTTATCATGCTCGCATATCCACCATTTGAGTCTCCAACAATTATTCCAATAATTACATATCCGATTTGACCTATGGACGAATATGCAAGCATACGTTTCATGCTTGTTTGAGTAATAGCAATGAGATTCCCGAATATCATGCTAAGAATAGCTAGGATTTCCAGAAGAAGATGCCATTCATTTGATAAGAAATAAAAAGGAATATCGAAAATTCGAGTGGCTAAAGCTAAAGCAGCTACTTCGAAGTAACAGAAAGAAAAGCAACGACTGGAGTGGGAGATCCTTCGTATACGTCAGGAGTCCATTGATGAAAAGGGGCTAGGGAAAGCTTGAACCCAATTCCTACAGTGATGAATATAAGCGCAATTGAAATTCCTGGGGAGTTATACATTTGTGTATTGATAAGACCATTCACTATTTCTTGAAGCTCAATCTCTCCCCCGGATGAACCATATAGCCAAGAGAAACCATAAACCAGAATAGAAGAGCTCCCCACCCATGAGTAAATATTTCATAGTAGCCTCATTAGATCGTATATCTTTCTTGGTATATCCAGATAATAGGTAGGAGCATAAACTGAAACATTCTAGAGCTACAAAGATAGTTATTAAATCGTTAGCACCACATAAAAACATTCCTCCTAGAGTAGCTGTTAATATGAATAACAGAAACTCTGTTATAGCCATTTCTGTACATTCAATGTACTCTACGGATAGAGGAATACAGAGAGTTGAACATAGTAAAATAAGAAATTGAAAGATTTCGTTGAAATTGTTCGTTTGGAAATTTCCTGAAAAGCTAATCATAGGTTCTTCTCTCCATCGGAACAATAGGGCCGTTATGCTCATTACGAAACTTGTTGAAGAGATGAAATATAACCAAGGTATATCTTTTTGATCAGAGGTTAAATCGATCATCAGAAGAAGAACCTATGATTAGCTTTTCAGGAAATTTCCAAACAAACAATTTCAACGAAATCTTTCAATTTCTTATTTTTCTATGTTTCAACTCTCTGTATTCCTCTATCCGTAGAGTACATTGAAATATACAGAAATGGCTATAACAGAGTTTATCTTATTTATCATATAACAGCTACTCTAGGAGGAATGTTTTTACTGTGGTAAGCGATTTAATAACTATCTTTGTAGCTCTAGAATGTTTCAGTTTATGCTCCTATTTGTGCTGGATATACCAAGAAAGATATACGATCTAATGAGGCTACTATGAAATATTTACTCATGGGTGGGGCAAGCTCTTCTATTCTGTATGGTTTCTCTTGGCTATATGGTTCATCCGGGGGAGAGATTGAGCTTAGAAATAGTGAATGGTCTTATGAATAGCACAAACGTATAACTCCCCAGGATTCAATTGCGCTCTATGATGGGTTCAAGCTTTCCCTAGCCCCTTTTCATCAATAAAAACTATCTCGGTTAATTCGAAGCCCCCCACTGCAGTCGTTGCTTTTCTTTCTGTTACTTCGAAAGTAGCTGCTTTAGCTTTAGCCACTCGAATTTTCAATATCTTTTTTTTATTTCTTATCAAATGAATGGCATCTTCTGGAAATCCTAGCTATTCTTAGCATGATATTCGGGAATCTCATTGCTATTACTCAAACAAGCATGAAACTTATGTTCGATATTCAGTCATAGGTCAAATCGGATATGTAATTATTGGAAGAAATTGTTGGAGACTCAAATGGTGGATATGCGAGCATGATAACTTATATGTTCTATATCGCCATGAATCTAGGAACTTTTGCTTGCATTATATTATTTGGTCTACGTACCGGAACTGATAACATTCGAGATTATGCAGGATTATACACAAAAGATCCTTTTTTGGCTCTCTCTTTAGCTCTATGTCTCTTATCCCTAGGAGGTCTTCCTCCTAGCAGGTTTTTTTGGAAAACTCTATTTATTCTGGTGTGGATGGCAGGCAGGCCTATATTTCTTGGTTTCAATAGGACTCCTTACGAGCGTTCTTTCTATCTACTATTATCTAAAAATAATCAAGTTATTAATGACTCAACAAAGTTTAATAACCCCTCACATGCGAAATTATAGAATATCCCCTTTAAGATCAAACAATTCCATCGAATTGAGTATGATTGTATGTGTGATAGCATACTATACTAGGAATATAGTTTATTGCGATTA
+
<8778BADCELKJLLGGJHJIJHIHJMJHLIKSGIHJMKHIJFIIHHGINKKGDH>====EGINFGGHHNIIGGHGKJJQPLHHI=;9332001:CGFGGEIGEDEFDMHHQHIHFGIHSIHHILMI;;;;;HHEFEFHGGKFNLHLHOIGGJMFFCED?>>?:75,)))((()'&%%%&%%$&&&&&''(')((%&'('&%&&&(/5674211112334ECFGEFGJJJJIHEAAADGGFLDH>;:777:HFGCDGKJGFIHBBAACDEIFB=>=>OIJGGJGGKJHOQKKNEJSNKGIJDC??GHFHGFHILKOSKS=<<<<MDJKJJNKDBDCCCDBDIILIHIGMMJPHMMKIQHLJMJIJJKNJKOSSISOSSMSLJLGHGFJGHGGGIIJMIFEEC>>>=99964***)(&%%%&'(*,/>CIHKGJMLSHIJLI>@@@GIIJF===CCHHKKGJNJIINSSKJLMJOHHLKGJOOINMMKJLQSMKPMKIKIJSLKNMKMNHGKGKHIKIFKMSHGHGIIMNLNSRPSKI6666BEDDFHGLFHJIGJIC?<50,-0134C@?AA>AABDHIHILGHSKSLJKLEDB99CBIIFFFFED99DEHFHJMHJHHIHLJMJIFFGHKPIIKLIIKSRQKSMSLHLSJKHKKJIQCHIHIGIHJMJFHFGKLS?<<<<>@@@BBAA@AAACCEIHHHD;@?++AACEEFGGHGIJHAGFIGGBBA==>>=:99:7889<7EEFSSKKKLGKSKIAAABAPSJE?@E66667JSRNLIKNNDLIFDRNLKN><<<?CF@AABBLQA><<=?ISIJGHJSPNKOHILFHQJISSSSSKLHKSMSJRKJIKJIGHEEFHISSMLRKJQSKKNINPPJQSHFKMNSSJKKLPPSJKKQORSLDAA@@KSLKOMSNMSSJLKINSSJMSQNSJPSSLJKIJHNSNKGFEBBB655333344BC?EFFEFFKKGJLSSKQNKKLKSJISJJSNILSMINNJJGKHGHLGSSGLNSOSHGEBACDEFEFMLHKSHKLMMSISKJIHGJPKRSRNPMOSMJJKSFMMSSSJIJOSSLSKNKINSGMJJKJNKROMFHGJIKILKFFNGNSJPSHKJKSIISLKSJKSFGHGISJHEKKLLKJISNOKLOPJMISKONKNSKKHJMGIMQILIGNGHAA5555000/--....***+3;CDDDEFIHDEEDGSPOJKJRJSPPBGMLQIMISJHMJNSKSSKSKIEECFMGIKLMKSSSNQEKJSOLJPMSLLLSJIJIOSSOHGEB@E==KFGFBB><9,))))?A@ABJFFGGLNPILLGOLRSSOOKSOSJKSILILJSLMOKRSSPMLSLPHHFBB:8ISJSJHKHEFJJGGEEC?>?@@GH+*)))6><98>:;ECDDEGEIPMB90/,,../<FMSOFEDDA=,+++-0111724,),,4599::9=?>?ACDC?@CEE?:98:<00-*,22311////011533223554///-,++))())*-20(()))*;;?@?=<<:9:8976331112.//00////.0/,-,+****)'''(++**)+.122221110//,&&%%&'&&%%%%%%-.02359:<>@?@BDCD?AB@>=======>?@>;;;<=:>@>=975(&(*&)'%$$%'))-..//037742=>==<9/.--.444478779443335333066563;==<<?AADBEEEG@??>=:986511.-*((''(.2237765678==;98732220/.-----.7<<:8777100///(((())))))**+++++++++&%%%%&&&&%%'&&&&'(../***)''&&%%%%%%%%%$$$$$#######%)*+***))**,/206669;874283330,++))+,+++)(&&%##$%$$$##%&****)()-,,-+,((()*4556:<<B?ABB@BA95++8956888:E?=>>75661(.0/..+24556:;77666996//--/****))+061129@BDBABAABA?CAB?<<66671+))-.777))))55555555<<<>?@>BEGED=88658;54+*)(''(''+'&&-.0455655543211.,'%&'+*&&((),,'%$$$%&''&&&&&&&&&&&&-../0004322'''''*--*-11122675445568485545689985333432112,&&&'(())(('''(02677666777=>??::::=<====6100)*../3BAA@AAAFBBCBBA@:84111000.-,+)(&%%()%&,23568;>@@AABBCCDDFDB??CDFFBA=>BDCBGEBA@DDCB??@C<;=<43344544+))((-/////.--,,,,-,+,+'&%%')***+-//0336;<<???==:>@DC?@@@ACBAACEBA@ABBDGEGEE?<;;;=BBBEFHGHIGHC66556=>==>=:::::;;<:<<44776>==>?>?A@??>>99223EFF@:988::995440/.,,-,(((''*,,//.,,03544555454443455556-**'%%%$$%%%%+(,/,7665445546433..+**'''%&(*+---,///0;<<;<<;<<;::;77*(''(+-,+***))))$$###$%''(+,,--
@2708_45CNXP_1
AATCGCAATAATCGGGTTCATTGATATTCCTAGTATAGTAGATGCTATCACACATACAATCATACTCAATTCGATGGAATTGTTTGATCTTAAAGGGGATATTCTATAATTTCGCATGTGAGGGGTTATTTCTTGGTTTCGTCCAGTCATTAATAACTTGATTATTTTTAGATAATAGTAGATAGAAAGAACGCTCGTAAGGAGTCCTATTGAAACCAAGAAATATAGGCCTGCCTGCCATCCACACCAGAATAAATAGAGTTTTCCAAAAAAACCTGCTAGTGAGGAAGACCTCCTAGGGATAAGAGACATAGAGCTAAAGAGAGAGCCAAAAAAGGATCTTTTGTGTATAATCCTGCATAATCTCGAATGTTATCAGTTCCGGTACGTAGACCAAATAATATAATGCAAGCAAAAGTTCCTAGATTCATGGCGATATAGAACAGCATATAAGTTATCATGCTCGCATATCCACCATTTGAGTCTCCAACAATTATTCCAATAATTACATATCCGATTTGACCTATGGACGAATATGCAAGCATACGTTTCATGCTTGTTTGAGTAATAGCAATGAGATTCCCGAATATCATGCTAAGAATAGCTAGGATTTCCAGAAGAAGATGCCATTCATTTGATAAGAAATAAAAAGGAATATCGAAAATTCGAGTGGCTAAAGCTAAAGCAGCTACTTTCGAAGTAACAGAAAGAAAAGCAACGACTGGAGTGGGAGATCCTTCGTATACGTCAGGAGTCCATTGATGAGAAGGGGCTAGGGAAAGCTTGAACCCAATTCCTACAGTGATGAATATAAGCGCAATTGAAATTCCTGGGGAGTTATACATTTGTGTATTGATAAGACCATTCACTATTTCTTGAAGCTCAATCTCTCCCCGGATGAACCATATAGCCAAGAGAAACCATAAACCAGAATAGAAGAGCTTGCCCCACCCATGAGTAAATATTTCATAGTAGCCTCATTAGATCGTATATCTTTCTTGGTATATCCAGATAATAGGTAGGAGCATAAACTGAAACATTCTAGAGCTACAAAGATAGTTATTAAATCGTTAGCACCACATAAAAACATTCCTCCTAGAGTAGCTGTTAATATGAATAACAGAAACTCTGTTATAGCCATTTCTGTACATTCAATGTACTCTACGGATAGAGGAATACAGAGAGTTGAACATAGTAAAATAAGAAATTGAAAGATTTCGTTGAAATTGTTCGTTTGGAAATTTCCTGAAAAGCTAATCATAGGTTCTTCTCTCCATCGGAACAATAGGGCCGTTATGCTCATTACGAAACTTGTTGAAGAGATGAAATATAACCAAGGTATATCTTTTTGATCAGAGGTTAAATCGATCATCAGAAGAAGAATTAGGCCAAAAATACGTACGAGGTGCTGACAACAGGGTTCATCACAATGGTCTTGA
+
JPMOMJHIJGLRJLKGHKHJOPLLSJKNNPQKHJIHJNHHKLGJJMMJIGSHIKJMLPLIHJNIMHSFIKKHGMSLMNLJMLOLMNSSKMGDDEGKKSPOSIH33333?99IIHSJILMQOKIIMJLIHOJIIGCCLJKPHKJLINJMLRJRLLMNKQNJJIQKNHSSMNLOSONN=<=:;=:98@DIJKMHIMI5..-.FEHJJGJLGGMIINSPMHIJOKKJIJHHEGGJFIFDBCNKHILIJKJHLHHKKJHLKSJKFMECGCE@@MNSSMKMJKIM<::4*(&)(+4+++,99FFJIHSKJFGHLMIKNSIILKISKLNLSGFFFEGGMRSRLSKGJGHGLHKIHINKKRPSLRSRNLLMSSROSSMPSPSJLKJJKSPMHOHIGKGMJIHJJKLJMIOIMNKHIHHIHIIPNLLKKJILMIQJIKPOONIFGKHQLJOSMSKLPKNMOKKSKSNIISJHKHMJIOILPSOIFFGF65556?BCACBKLJHIHIMQHMKLNLKLJHKKIMGECDDJLHLFLGJIHHHBCCCDHKHLNIHJHIQGHILIPIHFGJKJNQJMLOFGJGDGGEGKKHGFFEGD@ADEGQHHGEEEA.----,------4@AB0DB????FGKGHEGIHLHILHGHGEDEDEFFFFFHISNMLGJFJKGFEEHISKLLKLKMSONMSQJQJSIJJLSNMEGAFHE??HSOPKKKJJHLPMHLJLLJLRNOLSSJKKMQACBDOJPHLMOPIJMOJJNSINSSJMIH>53437C:66679ERKJKFKJJHSKJIKJB==<CDEFFKQKISLJIJLQOIQHIMSPOMFJJJJGLIHMMSMKSSNMLRSKJLPJISMSNLOSNSMSJLLPNJJMNIJLSLKHIIHLLNLSJNSOSSINLSPMLJ@=84/6CEGGGHJIJGB77:@CCKSKJMSKPMKLINSOLHLKIB=<<GFJHJNIHLLJLMQOPSOIISLKJJRSMQMKLIKJMOHJPLLPJHGHSLJHMKKNNLKMPLQLSNMKSMNHMSOINPQHHDJEGFKIIMIOLKNPHJSMLOSJLHHGHMJIHHSHMJSLFFFFMQMLIPLHLIKFGJIGPIIKIJHKRQOSSNJNSJHKG755555:::::??FGNIHKSIIJIGLKNHLQNJLSKPJOJMJLJSOMMINKGJMKLLJNSJOILONKKLIMKSKKLSPQIIRHLKSLPNJLMMMPKKHHNIHILIPJSISSSSJHIJHJSNLHMHKMNPLIIIGEFHNNIJLNLNJLLMHMGISLLSIFLHJPEINGOSIS>:511217@BABBDKHLKOJMQJKNJFHLGKLIJJOJIOMJLKSROIJLQNJJGHHHKILNSNHLSLPKKEFEFIHGH@@@=<;;>BCDCGGHHNJBBABAEGFD<<=BEMKOIKJHGEDEEEDEIHGDBBB@AAA@CGIIGEDB@>,,*)'-,,,,-//013330..('
@2709_45CNXP_1
CGTACGTATTTTTCGCCTAATTGTTATTCTGATGATCGATTTAACCTCTGATCAAAAAGATATACCTTGGTTATATTTCATCTCTTCAACAAGTTTCGTAATGAGCATAACGGCCCTATTGTTCCGATGGAGAGAAGAACCTATGATTAGCTTTTCAGGAAATTTCCAAACGAACAATTTCAACGAAATCTTTCAATTTCTTATTTTACTATGTTCAACTCTCTGTATTCCTCTATCCGTAGAGTACATTGAATGTACAGAAATGGCTATAACAGAGTTTCTGTTATTCATATTAACAGCTACTCTAGGAGGAATGTTTTTATGTGGTGCTAACGATTTAATAACTATCTTTGTAGCTCTAGAATGTTTCAGTTTATGCTCCTACCTATTATCTGGATATACCAAGAAAGATATACGATCTAATGAGGCTACTATGAAATATTTACTCATGGGTGGGGCAAGCTCTTCTATTCTGGTTTATGGTTTCTCTTGGCTATATGGTTCATCCGGGGGAGAGATTGAGCTTCAAGAAATAGTGAATGGTCTTATCAATACACAAATGTATAACTCCCCAGGAATTTCAATTGCGCTTATATTCATCACTGTAGGAATTGGGTTCAAGCTTTCCCTAGCCCCTTTTCATCAATGGACTCCTGACGTATACGAAGGATCTCCCACTCCAGTCGTTGCTTTTCTTTCTGTTACTTCGAAAGTAGCTGCTTTAGCTTTAGCCACTCGAATTTTCGATATTCCTTTTTATTTCTTATCAAATGAATGGCATCTTCTTCTGGAAATCCTAGCTATTCTTAGCATGATATTCGGGAATCTCATTGCTATTACTCAAACAAGCATGAAACGTATGCTTGCATATTCGTCCATAGGTCAAATCGGATATGTAATTATTGGAATAATTGTTGGAGACTCAAATGGTGGATATGCGAGCATGATAACTTATATGCTGTTCTATATCGCCATGAATCTAGGAACTTTTGCTTGCATTATATTATTTGGTCTACGTACCGGAACTGATAACATTCGAGATTATGCAGGATTATACACAAAAGATCCTTTTTTGGCTCTCTCTTTAGCTCTATGTCTCTTATCCCTAGGAGGTCTTCCTCCACTAGCAGGTTTTTTTGGAAAACTCTATTTATTCTGGTGTGGATGGCAGGCAGGCCTATATTTCTTGGTTTCAATAGGACTCCTTACGAGCGTTCTTTCTATCTACTATTATCTAAAAATAATCAAGTTATTAATGACTGGACGAAACCAAGAAATAACCCCTCACATGCGAAATTATAGAATATCCCCTTTAAGATCAAACAATTCCATCGAATT
+
KKSJMBB>>@@<8*(''%''*(%%&&%(((+9;GKOQHMJKMIJOKSMLJMOJFLHOSMOJQJSSSSNPSOKQLSKSKNLRAAAAACCDNSSLSSKGHHKQKHKKHJSKJMOKSMSSMSNKSSMPNLPKLMJMJLSNJKNJKMHKKNIKLP?=:;44445EKKSSNSMJLJHKHHHJGIKOSPQGCSOSJJNSMMJOLMQSPLPOSPSSLSGMJQKKKSOSJNIJRHKIHSPPPNSMJKSGF>EFEEEFFGRHSLLKIRM=7OSLMIKSRMMLJLJLSKJKKPSSLSSNLKKRLLHPSNRSNQSJI75545<<7645767;;GJNOSNOSSLLL?>?>?GJEHINNSSSKMMNQKKPPJMJRKJMLNOS@@@@?DFGGONSKSNSKLSLQCB?=555SNSNSJLILLONLPPRLLRHHOHKNQJSSKSSHLSLIIEIHIOLSLSKHLPISGGPKNJILNSSSSMHJKJJDDCCEGLJOMLMJSJSMKIKKISKSQKSJSKILHEGGFHCCIIJSGGGKJJGKHNIPKKKLILLKKJIIJHIIIILSMMKMLHKHKJIIHNMMLMSHC@@555=2?GHLKLMPIMNKMJFFEFDGG;:::;EEEKHIFHFGIEG55555../01242(197?@ADD35BDC>A@AFGHFHIHLJMSIKIGIKIGF=:;;<<::989:@@MKHLROJJJJLIKNIHFBABASSOJNMLMKKMSKMLKMHSLJPSSNONDIJDGLIHGK:47777KONIPNHHOJFC81++*+=GGINKMOIGIHJILILJKSLIISNLIIGKJLSMKSGSABBRGLSLJSB@AAAGOPIKIFEFLKLSJKSSQONQNIJIE=@323;<HEKSSOSSLOSSSLIHSMSSKPMMIH;;;;;CBEOJJIOLPQMSSIJIS??>>>HGFHGSSJSKISSSSSRJINPSRGJJJIJNKNKKMNGIIHHGHGSOPLMQNMRKIKSOPJNLSLNMMJHILLJLLNNSSNPIJQQSRSPSSPQLSQSSIMMJKGHLISNOSLPNLSNNGIJFEGJHIKOSLMJJNQQSKNNKSPOQJKIKJISLKKKLLJINSLJNGGJF88778?JNHRHFIDCB8KSSLSINLNSNPQNOKJPJDEDFKKKNKKQMQQPSSSNNNSPSLNLSKSSSLMLKJSSOQGJRJOMKPOSMMLKNMNSPLKHKRLHSSOSKPMIMHNSIKNLOKSSSMSSKNSLSOPNLSNOKSLORLKJMNSIQLQQIMKKSIJISJMKMISLSPKQRMPKSSLMKOIKIHSKIOIMCBCCCEGIKIMJKGHG?BB9FGLJKJJLKQLMSLQDEDDCQGIGJHGLPFHIHKILGGHGBHHIIIKGFIGHG
@2710_45CNXP_1
ATGCTAGCTTTTTGGCCTAATTCTTCTTCTGATGATCGATTTAACCTCTGATCAAAAAGATATACCTTGGTTATATTTCATCTCTTCAACAAGTTTCGTAATGAGCATAACGGCCCTATTGTTCCGATGGAGAGAAGAACCTATGATTAGCTTTTCAGGAAATTTCCAAACGAACAATTTCAACGAAATCTTTCAATTTCTTATTTTACTATGTTCAACTCTCTGTATTCCTCTATCCGTAGAGTACATTGAATGTACAGAAATGGCTATAACAGAGTTTCTGTTATTCATCTAACAGCTACTATTAGGAGGAATGTTTTTATGTGGTGCTAACTAGAGATCTAATAACTATCTTTGTAGCTCTAGAATGTTTCAGTTTATGCTCCTACCTATTATCTGGATATACCAAGAAAGATATACGATCTAATGAGGCTACTATGAAATATTTACTCATGGGTGGGGCAAGCTCTTCTATTTCGTTATGGTTTCTCTTGGCTATGTGGTTCATCCAGGGGGAGAGATTGAGGCTTAAAGAAGATAGTTGAATGGTCTTATCAATACACAAATGTATGAGTTCCCAGGAATTTCAATTGCGCTTATATTCATCACTGTAGGAATTGGGTTCAAGCTTTCCCTAGCCCCTTTCATGAATGGACTCCTGACGTATACGAAGGATCTTCCCAACTCCAGTAGTTTCTTTCTTTCTGTTACTTCGAAAGTAGCTGCTTTAGCTTTAGCCACTCGAATTTTCGATATTCCTTTTTATTCTTATCAAATGAATGGCATCTTCTTCTGGAAATCCTAGCTATTGTAGCATCATATTCGGGAATCTCATTGCTATTACTCAAACAAGCATGAAACGTATGCTTACATATTCGTCCATAGGTCAAATCGGATATGTAATTATTGGAATAATTGTTGGAGACTCAAATGGTGGATATGCGAGCATGATAACTTATATGCTGTTCTATATCGCCATGAATCTAGGAACTTTTGCTTGCATTATATTATTTGGTCTACGTACCGGAACTGATAACATTCGAGATTATGCCAGGATTATACACAAAAGATCCTTTGGCTCTCTCTTAGCTCTATGTCTCTTATCCCTAGGAGGTCTTCCTCCACTAGCAGGTTTTTTTGGAAAACTCTATTTATTCTGGTGTGGATGGCAGGCAGGCCTATATTTCTTGGTTTCAATAGGACTACCTTTACGAGCGTTCTTTCTATCTACTATTATCTAAAAATAATCAAGTTATTAATGACTGGACGGAACCGGAATTGGCCCCCCTTCACATGCGAAATTATAGAATATCCCTAAGATCAAACAATTCCATCGAATT
+
:ABAA=<985-++*+/02AFFHIHHKJJRGLJFHEF><<<=9122240/.//4?DHHKSJGIGJSLJCAAAIOISHIFB@B>?><<556BD:877928::<A;<<<=AAJLNOKPSSHE@34(%%'*/1278=@ACDEFIJNHHGHJHLJIJE?:499:FJLSJMIHDDEDIJHHIGFCFDEDCFGGFF@???::<88@;:::ADIKG>>>>9:>-.566;<6667786118,,,-6544478;<<DAAA@ABFCFEGIHNNJSNGHMHJIFGG<==@@B?@@@BCCNHRG////0A<9;211)(((();<HKJJHSFFEFEJISDFEDDG@?>8/.-*'&%%&&(<EFGGHINNFGEA???>=-,+,--45423556<<FBABAADFFJMQSPSKNJJRSISNJQEA511<ECIMKSNSJFKKHOSIMLLHGGIGIIKFJSSHRSLLHFGFHFAAABCOECBA=<98443++++-)'&&''(0/.././('&')9<<;--'''.-,-*+++,01::20--,.%%'(&'(.++++2/.-.-0/**.4599/....<HFEDEEFEIIJSS88++*+,++,+-9HLIFJFIHFKKSHKJJEFCB4.)))/0@A@@???ABCBC?FFFGKFEKGB.=A56>?:7?5:;-;=(((()<<;<@@?;;99CAA>?6667776664---**)*)*-+)'''-,)*10,.?>;=BB<667GABHIHKSJGHHLJMIF@AJFF=:;;B@AC@?><9:DKFDDCA??>==;<7435633944>DDFBGGHGGSJILHILDCB==@AAFKLG96,*))'%%###%&''%&&&&&&&*44;A;;8878:67778***'''-.CGJGHSIGMRS43,,+++1+++,.78//000,,8>@BBBCBBCEEFGHSIOEFDFEDI0099;;C;8558-.=>@DDDCGJJIJJHLKKQJSSDDDHHLEEC<::9<===CDSGIKHLSSIJJDEEFED33444=:8778;<<<;58899=EMJIGFFGECI765659::9@86622233579:/.+++*((68?EKGKME8222CDHGECB@?555=DFC@@-**&).<=@;:0.-((4<@@@BBFDF43333680-.3367@B::?>?DCFFFHIGIEFFGE?FEGKB@ABMNKODCCCCF@???@@?@CBFFFDGIJILKSIJMHIIGKGMMJDEG=<==>DDBA665559)('''5((7<<<4443344/3446<99888::;=DAACESNNJLSLMIIIHHHFED>>?@-,,,*)*)((&$$$%%%%%'(((**0))+---007=@CNFDC@@@AAD4.*((();;6456654444>=?@EDDCE
@2711_45CNXP_1
GGCAATGCAAGGGAAGCCATCGATAAAATAGTGAACATTGTAAATATTTTTGGAATGGAGATAGCCATTCCACCCATTTCATCAAGATAAACAAGCCTAATTCTATCATAACTCGTTCCTGCCAAGAAAAAAAGTGCAGCGCCAATAAATCCATGAGAAATTATTTGTAAAATAGCTCCATTAAGTCCAGGATCCGTTATAGAACTAATACCTATAATTATAAAACCCATATGAGATACAGAAGAATAGGCTATTCTCTTTTTTAAATTACGTTGACCGAGAGATGTTAAAGCTGCATAAATTATTTGGATTGTACCGACTACCAACAACCAAGGAGAAAACATAGAATGAGCGTGGGGTAATAATTCCATATTGATTCGAACCAACCCATAGGCTCCCATTTTTAATAAGATTCCAGCGAGAAGCATACAGGTACTGTAATGTGCCTCACCGTGGGTGTCAGGTAACCAAGTATGTAAAGGTATAATCGGTAATTTGACGGCAAAAGCAATAAGAAATCCAATATAAAATAGTATTTCAAGTGTAACAGGATAGGATTTATTAGCTAAGAGTTCTAAATTTAATGTTGGTTCGTTCGAACCATATAAACTTATACCTTAAAACTCCTATTAATAAAAAAATAGAACTTCCTGCCGTGTACAAAATAAATTTTGTAGCCGAATACAGACGTTTCTTTCCACCCCACATGGATAAAAGTAGATAAACGGGAATTAATTCTAATTCCCACATGATGAAAAAAAGTAGAAGATCCCGAGAAGAAAATAATCCTATTTGACCGCTGTACATTGCTAACATCAGGAAATGAAAAAATCGGGAATCCCGAGTAACTGGAAAAGCCGCTAAAGTGGCTAAAGTAGTAATAAATCCCGTCAGTAAATAGTTCCTATCAAAAGTCCATCTATTCCCATTCTCCAGTAAAAATCAAAAAAATCGATCCATTTATAATCTTCGGACAGTTGAATTAATGGATCGTCCATTTTAAAATTATAACAAAAAGCGTAGGTCGTTAGAAGAAGTTCTAAGATGCAAATGCATATAGTATACCATTTATTGACTTTATTTCCCCTATGCGGGAGAAATAACATTAATGAACCAGCAGATATTGGAAAAACAACAATTATTGTTAACCAAGGAAAATCATTCATGGTAAAGACAAGATACACCAGGTCCAAAGAACGCGTACTCAAAAAAAATATATAAATAAAAAATTTTTAACTTTTTTGAGTACGAGTACTTGTCAATAAAAAAAATAAAATGTATTCCAAATTTATTCAAATGAGGTTTTCGGTAACGTATCAATAAGCTAGACCCATACTTCGAGTTGTTCGATCGTAA
+
SSSOKSLSOQSOSILMQKLSKHLHIN=MPMSONKKKOOSOSMSSKOSSKSSLHJSSQSIOSMJSSMNSJQKMLLMPSNMKSSHOPSMSNSOSSKSLPKHMHNKOSSGGNSMLSNMLMIJMIQQRMEHHKQOSOMJLKRSSILKRHKMPLSSOOSSSRPPOMNKLMSPSPNSSSNPSSOPQNKSSSSONMMSMMOSLSMSIKSPSSSPOSOSKSQKSSOSSMSNSPJHMKSSSRSRQPNNSSPSORNMQSKNNKKNNSSNKKJISSILMSSSNMKPISMKRONSLSMKSNSRKLQLMPSLSSJQNLQSQMKKSNKKPSMSNRMSMSSLPOSMSSGLSSMPSOKSNJKPGMJLSLQLMORSSLKSOSSSMSMSKPOMJSSOMPSISOLPKMKSISKSSEEFDDFOSSOSSNKSNNHPSJNSNIRLKSSLSRSSSSMKKSSINJSPRNSPSMPSSJJIPRRPSKJSNSLONRSSJSLSJJLSSLLSMLIILJLHSRIHKOJLLHGHJKMSMOIOPMSLSSSSJLPISKSHSLLOKJSIHHJNKLLINNLHHHKJLRPSJMQSJPSSLSJSKS@QJSD:;GGHLJKQGIINIJEEDEDFEFDDCCELSJNJNKIJIGFEECEKFGMSOOLQKJPRMJQHIILJMLKKMLIKKJMIDACDBCDIJSHHHLHIGIILSSPSJMQKLSQISG...1.....4433>;;HKJKJJIGIKHEKFKLLSOLKJQMIMLLQLKSKOLNKJGHFIFGKGKILSKI@<==@SSSSHEHIHMQNLMN@EJHHIIQRSSRLGHLPHJIIKNHHFGGFHGLGKJOKJJJKIKIIGHHHLPGJBM88888ISILKIQLKKHLHGHGJGGEJMJGKIEFHHMKJMGHGKDFDDCAA@@@BBCA@@AA@A;:98765*6112210++'$$$&(11128;??@AGFGFGJGHJIFJGIJHINMGEBEFIIJKKSFJHIIRSKGSNPNGJF<<<EDIJLSDCCDEMNMIMIMLLHILBCFI@=ABCSQKIKLLGHHHSLLOSHHKSMMMSJSIKOOJSOJKKSNLLRJKLKIIKLOIMSLNSLJIGIGJMLSOSSMKIOOKIFB><84332/1...++=<<<--------@AGIHKSSJJIOHNHJSIRQSSLKJJKPOQSJSSMMMMJSSSLLJJGJILNJOIIHLGFHGJIHNIHIHFDEFFGHHIGFHGGEGJLLIFDCBDEGFFDFBLSSSSHEHGGIFGBFGHHHHGIKSPIDDFERSSLKIHGEEGEFDEEEFHA<;88=>?FIKMSDEFMIIIGFJFHGFHKJPHIIHHHMIHGHCBCEFIFEEEGIHFGIHGHFEFIHFFDDDDCDDFDFHHJHGHEMNIJDDCAAAAA
@2712_45CNXP_1
AATCGCAATAATCGGGTTCATTGATATTCCTAGTATAGTAGATGCTATCACACATACAATCATACTCAATTCGATGGAATTGTTTGATCTTAAAGGGGATATTCTATAATTTCGCATGTGAGGGGTTATTTCTTGGTTTCGTCCAGTCATTAATAACTTGATTATTTTTAGATAATAGTAGATAGAAAGAACGCTCGTAAGGAGTCCTATTGAAACCAAGAAATATAGGCCTGCCTGCCATCCACACCAGAATAAATAGAGTTTTCCAAAAAAACCTGCTAGTGGAGGAAGACCTCCTAGGGATAAGAGACATAGAGCTAAAGAGAGAGCCAAAAAAGGATCTTTTGTGTATAATCCTGCATAATCTCGAATGTTATCAGTTCCGGTACGTAGACCAAATAATATAATGCAAGCAAAAGTTCCTAGATTCATGGCGATATAGAACAGCATATAAGTTATCATGCTCGCATATCCACCATTTGAGTCTCCAACAATTATTCCAATAATTACATATCCGATTTGACCTATGGACGAA
+
MKSLNSSPMNSSOJQKKPKSSSKKSSISKNINRSMLSHSSIJHPJHSOMLSLIOLJJMSLMHLMKSGSKIJISLIKSSILSMOPKJIKBB<779GMNQLSSQSMRLOLLMJPPOJQJLKNSIKSKHQMSSRKSIGFJNPMLINQMKSSPMPLSKKPMSSJMSLSSJLSSNLQJKSIMMLLSKKJHJNSNORL:::644///0222322223=>GHGFJJSNNKSQMKOMSSSSICCCCEFHJLHGDB@:;>B@943//000004:<DBBDISSSSSLSKJSDEDNKLMOMJKKLGOMSHSSSPLKNHSOLQNSGN@KJKAIHGNLNGFFGEECMISSKJSSNSOSSSSSLKJKSPNSLSSQMSMMRSKLNMOLPKIIKSNNJEFDDOJKLPNSKMLKNMMLPSRSJSMSHKMKJGHKKNPGOIHB???JGLSLQQKSSJD433303334DDDEBABBBCHMILNSNSLJLIKMGJOKLOJKOSLMNSHHGLKLKPJIJJKJJJJLKSJSSNRMJLJJHKJOMJSKJLOJJGEFED
@2713_45CNXP_1
GGCAATGCAAGGGAAGCCATCGATAAAATAGTGAACATTGTAAATATTTTTGGAATGGAGATAGCCATTCCACCCATTTCATCAAGATAAACAAGCCTAATTCTATCATAACTCGTTCCTGCCAAGAAAAAAAGTGCAGCGCCAATAAATCCATGAGAAATTATTTGTAAAATAGCTCCATTAAGTCCAGGATCCGTTATAGAACTAATACCTATAATTATAAAACCCATATGAGATACAGAAGAATAGGCTATTCTCTTTTTTAAATTACGTTGACCGAGAGATGTTAAAGCTGCATAAATTATTTGGATTGTACCGACTACCAACAACCAAGGAGAAAACATAGAATGAGCGTGGGGTAATAATTCCATATTGATTCGAACCAACCCATAGGCTCCCATTTTTAATAAGATTCCAGCGAGAAGCATACAGGTACTGTAATGTGCCTCACCGTGGGTGTCAGGTAACCAAGTATGTAAAGGTATAATCGGTAATTTGACGGCAAAAGCAATAAGAAATCCAATATAAAATAGTATTTCAAGTGTAACAGGATAGGATTTATTAGCTAAGAGTTCTAAATTTAATGTTGGTTCGTTCGAACCATATAAACTTATACCTAAAACTCCTATTAATAAAAAAATAGAACTTCCTGCCGTGTACAAAATAAATTTTGTAGCCGAATACAGACGTTTCTTTCCACCCCACATGGATAAAAGTAGATAAACGGGAATTAATTCTAATTCCCACATGATGAAAAAAAGTAGAAGATCCCGAGAAGAAAATAATCCTATTTGACCGCTGTACATTGCTAACATCAGGAAATGAAAAAATCGGGAATCCCGAGTAACTGGAAAAGCCGCTAAAGTGGCTAAAGTAGTAATAAATCCCGTCAGTAAAATAGTTCCTATAGAAAGTCCATCTATTCCCATTCTCCAGTAAAAATCAAAAAAATCGATCCATTTATAATCTTCGGACAGTTGAATTAATGGATCGTCCATTTTAAAATTATAACAAAAAGCGTAGGTCGTTAGAAGAAGTTCTAAGATGCAAATGCATATAGTATACCATTTATTGACTTTATTTCCCCTATGCGGGAGAAATAACATTAATGAACCAGCAGATATTGGAAAAACAACAATTATTGTTAACCAAGGAAAATCATTCATGGTAAAGACAAGATACACCAGGTCCAAAGAACGCGTACTCAAAAAAAATATATAAATAAAAAATTTTTAACTTTTTTGAGTACGAGTACTTGTCAATAAAAAAAATAAAATGTATTCCAAATTTATTCAAATGAGGTTTTCGGTAACGTATCAATAAGCTAGACCCATACTTCGA
+
AJGHJHOIJSSSSNSISSPMSJLKKMSSSQNLOJNSJSPNLOMQSLLOSSLILKJJKKSHOLMSKLGKSRSSSSSKSSMSMRSNMSPSLSQSNNSOOLPKOKPNPMOLISNSKQSPLLSSONLMRAM>>SSSNJKOSJKSIJMKSMPSKOMJNSNLSMRMNLLJSSPSKSSSSQSKSOS@@IECACCSJLOSNRSJLSMSKSIMPPSORJSNSLRORSOPSKLSJSLMSPQSPSSSLOLOSOSOSQSSQOSKRSQQSOKHEAAKJPLLOKSKSLHLIJNMLSSLJMKKQSSRSKSSSLSPMSOLSMSLSSJSLSKSSKLQKIKNSNPKSSSSNQNQSLKSSPPSMSMRQOPSMMLSNKMSILSPSSMSLMLNSPOKRSSSSPSNHLOHKJNMMSNKMMSHJMKSLSSKNISOMSLMNLSQSOLSMNSISSSSNJKIPMLSMMOQRSNSPSSORSMSISSOSNMSPQSSNMSNROLSKLSQSQSLLPRSOSLNKKSNKPKMIIJGISSQSSKSSPSPJLSPLKSSNKSPSSSKNSIHJIMICBBB+***+NKSSNSOQQSSSMQQSSSNKKLJKRMLSPRMMQIPJISRJLJSHIKJIKKNHNNJLSMSNGIGHHKLOOLJMPMKMIONSMOSSSMSQSSSPGBIKIJIJIHGGGFFEGFHHHIOSJGJKJLNQNHJHHC:99887/668HSSLLIECEHIQSKJPJPMNISOLISOJHMNKMSSNNQLIPLOSPJNMJKLPKMSSLLSSSMK>98:;HKG=88987666320-5EEJSOOSOIKLMIOHPSPOONKLJSLNPSSIJSSSKMLMSSKOJSOJNSKHHJSSPNNMSKSNMJSQMNDLIGQNOSHKMRLSHIGIGJQJKKLIIKPQLSNSPKLMNNNMSJGGGIFIJMPGSRRISNLIJJSLLKPRKOMJJSLMIMNMMMMINKLLOONQHJMMNSHFFLOLSSNKJIKMSJISJOIINIILOGIJIF??>>53334IKI4444100001><B73334FHBAFGGFJEKRLIMNLIIFGGHSG@=<64889;9:998AADFKIHGIIJSPJLKPJNIHSHSKLKSSRSKHLJKNSH?SJK@GGGKINIPMOHKLMRKKSSKKOFSPKJJKHLIISLROPJJNSOSSRLLILKJNKSNIRPJOLSLKJRJOQSMCPOOHMHGIIGJILE;*'*+++CDFFEGKGDHFFFDEEEGJGHGHGDFFIMSSJMHFIJIJHKHIIGHJH?GFHFFCDDENLSPRHIFG:9770--222A@@@=?>AFGHIKEEEJFIRGFHFGGFGIMMJIHGEFEEGGDBCCELJGDEDDJGDDDDGDDDDCCBA????ABBCDDF865
@2714_45CNXP_1
AATCGCAATAATCGGGTTCATTGATATTCCTAGTATAGTAGATGCTATCACACATACAATCATACTCAATTCGATGGAATTGTTTGATCTTAAAGGGGATATTCTATAATTTCGCATGTGAGGGGTTATTTCTTGGTTTCGTCCAGTCATTAATAACTTGATTATTTTTAGATAATAGTAGATAGAAAGAACGCTCGTAAGGAGTCCTATTGAAACCAAGAAATATAGGCCTGCCTGCCATCCACACCAGAATAAATAGAGTTTTCCAAAAAAACCTGCTAGTGGAGGAAGACCTCCTAGGGATAAGAGACATAGAGCTAAAGAGAGAGCCAAAAAAGGATCTTTTGTGTATAATCCTGCATAATCTCGAATGTTATCAGTTCCGGTACGTAGACCAAATAATATAATGCAAGCAAAAGTTCCTAGATTCATGGCGATATAGAACAGCATATAAGTTATCATGCTCGCATATCCACCATTTGAGTCTCCAACAATTATTCCAATAATTACATATCCGATTTGACCTATGGACGAATATGCAAGCATACGTTTCATGCTTGTTTGAGTAATAGCAATGAGATTCCCGAATATCATGCTAAGAATAGCTAGGATTTCCAGAAGAAGATGCCATTCATTTGATAAGAAATAAAAAGGAATATCGAAAATTCGAGTGGCTAAAGCTAAAGCAGCTACTTTCGAAGTAACAGAAAGAAAAGCAACGACTGGAGTGGGAGATCCTTCGTATACGTCAGGAGTCCATTGATGAAAAGGGGCTAGGGAAAGCTTGAACCCAATTCCTAGCTATTCTTAGCATGATATTCGGGAATCTCATTGCTATTACTCAAACAAGCATGAAACGTATGCTTGCATATTCGTCCATAGGTCAAATCGGATATGTAATTATTGGAATAATTGTTGGAGACTCAAATGGTGGATATGCGAGCATGATAACTTATATGCTGTTCTATATCGCCATGAATCTAGGAACTTTTGCTTGCATTATATTATTTGGTCTACGTACCGGAACTGATAACATTCGAGATTATGCAGGATTATACGCAAAAGATCCTTTTTTTGGCTCTCTCTTTATGTCTCTTATCCCTAGGAGGTCTTCCTCCACTAGCAGGTTTTTTTGGAAAACTCTATTTATTCTGGTGTGGATGGACAGCAGCCTATGTTTCGTTTCAATAGGACTCCTTACGAGTTCTTTCTATCTACTATTATCTAAAAATAATCAAGTTATTAATGACTGGACGAAACCCAAGAAATAACCCCTCACATGCGAAATTATAGAATATCCCCTTTAAGATCAAACAATTCCATCGAATTGAGTATGATTGTATGTGTGATAGCATCTACTATACTAGGAATATCAATGAACCCGATTATTGCGATTA
+
LHKJJGGGFISKLGGFGHMMMSRKNOQSSSQOKINOKIFJGGHLGISILHLISLKHOSLKLIQIKIFGGQLKJNHHMJMNPIPGSIHHAA4../CHLOJIIJIJLSJQLHNSKHHKIMHQNIHJJIISLLSSSLFIIFKHLLGIJJKMJSIJQQOMJISKLNLOIOSSSLKMIMJJJGKHIHHJHIINJMLNJMMNKILJJLNLSFEDEGJKIIJIGIJKOJIKOJNMSMIMNIJFEFD@@HHSKLIMGFIIHIQSIOHLNJISOLJEGGSNSSKPLMHKEDDAA@AA>=?AAA>==@HPISJIKNLNMJLJNNKNMLKFJJ@SQMIJJLGHKSHSSSSNIJJKSKSLMSLMKLLSJSJIMJKJHJISKSKIMOMHIIHIJNLLKKGKIKJIKLILJKLILPOPPNNOLNHPJJIJIHMKLSED=>?FRJLNHJEFDKFKLHMMIILINJPSNLMKNJPLSNLSILKJGMSKMNJKISSLMEEECDSLOKSPKNJKKSJSILJIJLLJJGGGGJIIGHGGJPJSHSGHHHGHDCEDIQKLNRHJFGKEEFEHJSGHHGIGJLMLNGHJHKNLIILJNMQJNHJIHDDIHKOIFGHGIGKIILIHIMHGHGGSJLFF97777LSHIGHFGKLHIPSNRJJGMGGIJSJIMMLOMDJLLIJHGGIOSSQGSKSNKLONSLSLEGAAACD??>??ADE733HMNQPKLIIMHIIJSMSOKJSNOKONLNSKONSQPKOKMLPRKNGJISSKSSPSNIOQJLILSSOKMFSLOSSSQMSNJSMCPSSKKSNHQPSJJKOPRSLSNKSOONNKOJJJHGGHKSIHEEDJIQMKLJLLQMMKPMSRSLPJSPSNSILSNLJNSKLHILKKLMLOKJHDD???@BHGMNNGJLF?KHIHLJSLMSNIOLOSSOMOKMJQGE>==<8/088789:GFJIOJIHMJOLKJLJPJOILOKQSPSLPPJKMSSMS@?>=<;:870,,)(()('(((4=FGIJOQRSSSRNLMLIJKJKHSMMLSSISQSLLSIEDEJSLMSSHSOIQPNNRSPKNSSSHFG@>=>==98)))))22-*))++**+,66;<<<=:8743429870/('('(/35678:=>AA?CCABEDC;::9:=;<;989@BA>98778:8300014511577200/.)'&$$$$#$%&'()**&&%&'*''&&('''(()***,,-.0/0++'&&%%&)(*--,-,--,-,,++0015ADCA@AABCD??@??BA@;;;;:999720/--+((,-../9;;:;==?A@>>===>>?EB;;CBCBBBB?ADGEF?67>==97777788976430)((&')-./1445456779=AB@AAAABBDHCDA@>767<9768:<<;<::987887771.**))(&&),,--
@2715_45CNXP_1
AATCGCAATAATCGGGTTCATTGATATTCCTAGTATAGTAGATGCTATCACACATACAATCATACTCAATTCGATGGAATTGTTTGATCTAAAGGGGATATTCTATAATTTCGCATGTGAGGGGTTATTTCTTGGTTTCGTCCAGTCATTAATAACTTGATTATTTTTAGATAATAGTAGATAGAAAGAACGCTCGTAAGGAGTCCTATTGAAACCAAGAAATATAGGCCTGCCTGCCATCCACACCAGAATAAATAGAGTTTTCCAAAAAAACCTGCTAGTGGAGGAAGACCTCCTAGGGATAAGAGACATAGAGCTAAAGAGAGAGCCAAAAAAGGATCTTTTGTGTATAATCCTGCATAATCTCGAATGTTATCAGTTGCAGAGTCATGAGACCAAATAATATAATGCAAGCAAAAGTTCCTAGATTCATGGCGATATAGAACAGCATATAAGTTATCATGCTCGCATATCCACCATTTGAGTCTCCAACAATTATTCCAATAATTACATATCCGATTTGACCTATGGACGAATATGCAAGCATACGTTTCATGCTTGTTTGAGTAATAGCAATGAGATTCCCGAATATCATGCTAAGAATAGCTAGGATTTCCAGAAGAAGATGCCATTCATTTGATAAGAAATAAAAAGGAATATCGAAAATTCGAGTGGCTAAAGCCAAAGCAGCTACTTTCGAAGTAACAGAAAGAAAAGCAACGACTGGAGTGGGAGATCCTTCGTATACGTCAGGAGTCCATTGATGAAAAGGGGCTAGGGAAAGCTTGAACCCAATTCCTACAGTGATGAATATAAGCGCAATTGAAATTCCTGGGGAGTTATACATTTGTGTATTGATAAGACCATTCACTATTTCTTGAAGCTCAATCTCTCCCCCGGATGAACCATATAGCCAAGAGAAACCATAAACCAGAATAGAAGAGCTTGCCCCACCCATGAGTAAATATTTCATAGTAGCCTCATTAGATCGTATATCTTTCTTGGTATATCCAGATAATAGGTAGGAGCATAAACTGAAACATTCTAGAGCTACAAAGATAGTTATTAAATCGTTAGCACCACATAAAAACATTCCTCCTAGAGTAGCTGTTAATATGAATAACAGAAACTCTGTTATAGCCATTTCTGTACATTCAATGTACTCTACGGATAGAGGAATACAGAGAGTTGAACATAGTAAAATAAGAAATTGAAAGATTTCGTTGAAATTGTTCGTTTGGAAATTTCCTGAAAAGCTAATCATAGGTTCTTCTCTCCATCGGAACAATAGGGCCGTTATGCTCATTACGAAACTTGTTGAAGAGATGAAATATAACCAAGGTATATCTTTTTGATCAGAGGTTAAATCGATCATCAGAAGAAGAATTAGGCCAAAAATACGTACGA
+
FGGFHLLHKIKMHKLKJKJGJHJKJKHSPRSMIJKSJMNIIKLLOKLHPOMJJLJLJRIIKMMIGLGIJJKJFGGJJLISLFISPLNRD=,,-?BHLJIHIQECBBBKGKMLOHSLNSKHFGIHLJOOMSPSNIFGGKB?>>@45KJQOSJLMLMLMLNMJSLLIKKSLOPOQLOLIIJKJIHIGJKJLJMIQF;996443377778FHIGEFHGIDJHKSKSMHMOHLIKHJPNJNSIJKKGGHJFJEDEDENIIKIIGGJGSJG;=?;<SJKIKHDLHLMNSNSNNLQNRKSJKNIKSHFKHHHJISJJNFDGFIFFFGGOHGAAABBEGIJSSSKMRHKKSNKIMLKIMIJKJIKNILHHJIIJIHGNIHIGHI=;<<3/)('&&%$$%&&''.0@BDFKGHIEGGFFE<<;;;;IGKGIGEAABEEHIHGEB@@@@BEEEFEFFFDEHHIHIIKJFHHFFHFEKSMSPRMIOJSJSLQORMSJJMSPSSIOLILSNMJKJMMOKILIKKLSRSLEHHSJHLKKLICCCDBCEEDSLLMSMKLLLRMIKKPSLKLJONMOSKLMSKJRJQLKNSNRIQLKKRHEDKOOSOSLJINIIHHRJJIHLHSQLSPLISDCHHIJPMKQJLIMLSJSSRNLKJMIGMSLJIHKSKOGKKJLIJDBE==>>>FGGEGENGB>=;:00001KJCKHGGJHFCCLSKPIOIJOSMRNGMFLMSLMLHHGHIMINSKPONKGIIRILFEDEDCC?>44/+)))()((0.0//0111<A<CCECGGEELNHBA@@@EDFGFDCEFDFLNJSILLKHHPFIMKLSIFGFFKJIJIJJKJJNEHILIKSSLJJJMKMSPSNNMNJKISCFDDFMKIPOJRGIHJJMMNLOPILJHHNSIGII<?)((()DEFKGKIMNKHJJMGG>1>@A@ACHGEGMMHJJIIJMHLSJQLIHFDBC@BCCCCDAHHHEJGHKKKIKFDDDFONKQKLLPNKSNIIKGKGHHJIMOLJJJQMQKLIKNSPLOLOLOSJSKSJKLMLMSLNSSOKIJMIROMMLRPLSNLIJSIJPSMRIMSKKSSLJKILHMGEJGFHHMSLOKHGNPSONSKQKSLSNLPKLJJSQMSOSMMKSLPNINKMLJSSNNJOLJKOIF;;<<=AGMKNOMMILORKKNIJLNOQKJJSCDCCCFIIHJIPLJGEFHNJLJGEFMHSICDDSQCCHNLMJPLNGFJLIIIIOLKINJPSOJKPPISJHSMJSSLSLHSNJJHIINKKHFFFJSLJJMFNRLJFA>>=677SJNHJKKJKMLKSNSJFIJIKNJSLJLLKKFJKKNMILGIEAB@FBBAGGNIJLSIKHKNQRSJHHHKJKCENODCDDFOHEEGFGNIHFDBDCEEGGJHHI@FMJHHGFFDEEEGJHOPLFCBCABC
@2716_45CNXP_1
ATGCTAGCAACAACTCGAAGTATGGGTCTAGCTTATTGATACGTTACCGAAAACCTCATTTGAATAAATTTGGAATACATTTTATTTTTTTTATTGACAAGTACTCGTACTCAAAAAAGTTAAAAATTTTTTATTTATATATTTTTTTTGAGTACGCGTTCTTTGGACCTGGTGTTCATTTTTCTTACCATGAATGATTTTCCTTGGTTAACAATAATTGTTGTTTTTCCAATATCTGCTGGTTCATTAATGTTATTTCTCCCGCATAGGGGAAATAAAGTCAATAAATGGTATACTATATGCATTTGCATCTTAGAACTTCTTCTAACGACCTACGCTTTTTGTTATAATTTTAAAATGGACGATCCATTAATTCAACTGTCCGAAGATTATAAATGGATCGATTTTTTTGATTTTTACTGGAGAATGGGAATAGATGGACTTTCTATAGGAACTATTTTACTGACGGGATTTATTACTACTTTAGCCACTTTAGCGGCTTTTCCAGTTACTCGGGATTCCCGATTTTTTCATTTCCTGATGTTAGCAATGTACAGCGGTCAAATAGGATTATTTTCTTCTTACCGGGATCTTCTACTTTTTTTCATCATGTGGGAATTAGAATTAATTCCCGTTTATCTACTTTTATCCATGTGGGGTGGAAAGAAACGTCTGTATTCGGCTACAAAATTTATTTTGTACACGGCAGGAAGTTCTATTTTTTTATTAATAGGAGTTTTAGGTATAAGTTTATATGGTTCGAACGAACCAACATTAAATTTAGAACTCTTAGCTAATAAATCCTATCCTGTTACACTTGAAATACTATTTTATATTGGATTTCTTGTCTTGCCGTCAAATTACCGATTATACCTTTACATACTTGGTTACCTGACACCCACGGTGAGGCACATTACAGTACCTGTATGCTTCTCGCTGGAATCTTATTAAAAATGGGAGCCTATGGGTTGGTTCGAATCAATATGGAATTATTACCCCACGCTCATTCTATGTTTTCTCCTTGGTTGTTGGTAGTCGGTACAATCCAAATAATTTATGCAGCTTTAACATACTCAGTAGAACATAATTAAAAAAGAGAATAGCCTATTCTTCTGTATCTCATATGGGTTTTATAATTATAGGTATTAGTTCTATAACGGATCCTGGACTTAATGGAGCTATTTTACAAATAATTTCTCATGGATTTATTGGCGCTGCACTTTTTTTCTTGGCAGGAACGAGTTATGATAGAATTAGGCTTGTTTATCTTGATGAAATGGGTGGAATGGCTATCTCCATTCCAAAAATATTTACAATGTTCACTATTTTATCGATGGCTTCCCTTGCATTGCCA
+
KGKNKLSPLOHMSRMKKJMJKNSJRSPNSNMMJIIHIMKRILMIIBAHMLILJJSPKJGQMMNJKIJQLKSIGIJIMISJKSNJKSJMSSSSOLHMJHHLGJKIGHFJKSSD@@@ELSHHJEEHJMIJSNSSIFFFHIKHHJEMISJJPCAA@@D)))))77?<7:>?@B87731*(''()(''(/((?BCFIHKLMSSPKSPSLLJLKJKMRJLKIKLKMJFD;=<88HAALOIKPJLRLSSMOSNSJSJOJSOOLSNNKSKJSNSLMQSJSSLJJLLKOJJMMISJLJLJKIJHINHLLRSJHLSFSGMLKD;32233700023ABBGJNGKMSQNSISMKSLJKRIKILRKNRMKONOSJIIIOHJRJSKMOFDICDCCBIHJHGLNMLSJNLGJJIOHLHFEGDSSSB@>:GMSLJKEDDMLLJOMJIMKHHHKGGHIGGIGNSNJPJIHHHHFHLKQKKKSFGDDDEGPLPJGJJJHPIIGJNKKONLQJMRJKGGNLKSPBCIKRMSKSLHGGFFLLJKSDJSSSOIKDHIPSSMGKIHIGFHHIHFGFEEEEDFE.---/6980////3:89944:2)('''+>@ACCCBABG>MSSPKIKKMLNNLSLQMPNGECDDCDDFG;;E<<GIKOECDCCEIJQLKLJKIJHIJHIIIIGGKKJJKIOMJSJSIJKNSMQISGHOMPNSNSKPJPLKLKSB@=>>;;;;;=>?BBCSISSSNQSCBC=<===LDMMKMSNHHJHJQPJJISNMSLSMNLNHIFHEKKNMJKQPSPJKSOJSOKLLSKOMMKSSKSMRQMOJLQOMSPSSPMHKSOIISLSOSSPJJSKHSSSKLHPHNMGN8///,)))HHHJHSQKSGSSSINLLKISKFKPIMLJNMKIHJOKKKKSJHPIJKLPSSOKJLRIKMRNLSSSSPHPJSGNSLOSSLLOLMSKIJIHOMLJIHFBA?CJKJNKHMLLMNSLLLSSRLMSSMOMKSKSMSKSLMSLRROLLPSOSLSNSMNMKLSSJKOHJIJIIMMNSKFEISRSLOIJJSPKNNPKSLMMOSMLOSSJSISJSHNFMSKSF?=<::))((''&&''''(++,-0//65POOKOJIIJISHNLIIPSKSSRPNKORNIMNSSKLKMSSLOLMMLKSPSOILMNMJJSMNSLNSJKLLSOPSSROONMKLKQOSNSMKSKMSLSPSLKLJMOQSSMSMQOSLSMRPLJSMPLKSMPKKPSKSSROQPJNSKILSSSMNJNPRMOSSNPSMMMMJPMJMKNSSSOPSSMLKLIPLICBBAA99999KKMKGLSKJ@@JFEDGGGIMHIHGFFHJLIJHLIKHKKMKRMMJGEHGKGEGGKIIHCCCFHFELN
@2717_45CNXP_1
GGCAATGCAAGGGAAGCCATCGATAAAATAGTGAACATTGTAAATATTTTTGGAATGGAGATAGCCATTCCACCCATTTCATCAAGATAAACAAGCCTAATTCTATCATAACTCGTTCCTGCCAAGAAAAAAAGTGCAGCGCCAATAAATCCATGAGAAATTATTTGTAAAATAGCTCCATTAAGTCCAGGATCCGTTATAGAACTAATACCTATAATTATAAAACCCATATGAGATACAGAAGAATAGGCTATTCTCTTTTTTAAATTACGTTGACCGAGAGATGTTAAAGCTGCATAAATTATTTGGATTGTACCGACTACCAACAACCAAGGAGAAAACATAGAATGAGCGTGGGGTAATAATTCCATATTGATTCGAACCAACCCATAGGCTCCCATTTTTAATAAGATTCCAGCGAGAAGCATACAGGTACTGTAATGTGCCTCACCGTGGGTGTCAGGTAACCAAGTATGTAAAGGTATAATCGGTAATTTGACGGCAAAAGCAATAAGAAATCCAATATAAAATAGTATTTCAAGTGTAACAGGATAGGATTTATTAGCTAAGAGTTCTAAATTTAATGTTGGTTCGTTCGAACCATATAAACTTATACCTAAAACTCCTATTAATAAAAAAATAGAACTTCCTGCCGTGTACAAAATAAATTTTGTAGCCGAATACAGACGTTTCTTTCCACCCCACATGGATAAAAGTAGATAAACGGGAATTAATTCTAATTCCCACATGATGAAAAAAAGTAGAAGATCCCGAGAAGAAAATAATCCTATTTGACCGCTGTACATTGCTAACATCAGGAAATGAAAAAATCGGGAATCCCGAGTAACTGGAAAAGCCGCTAAAGTGGCTAAAGTAGTAATAAATCCCGTCAGTAAAATAGTTCCTATAGAAAGTCCATCTATTCCCATTCTCCAGTAAAAATCAAAAAAATCGATCCATTTATAATCTTCGGACAGTTGAATTAATGGATCGTCCATTTTAAAATTATAACAAAAAGCGTAGGTCGTTAGAAGAAGTTCTAAGATGCAAATGCATATAGTATACCATTTATTGACTTTATTTCCCCTATGCGGGAGAAATAACATTAATGAACCAGCAGATATTGGAAAAACAACAATTATTGTTAACCAAGGAAAATCATTCGTGGTAAAGACAAGATACACCAGGTCCAAAGAACGCGTACTCAAAAAAAATATATAAATAAAAAATTTTTAACTTTTTTGAGTACGAGTACTTGTCAATAAAAAAAATAAAATGTATTCCAAATTTATTCAAATGAGGTTTTCGGTAACGTATCAATAAGCTAGACCCATACTTCGAGTTGTTGCTAGCATA
+
RJMMNLHSKISKLNMSMMKSMIGGGLONSILIDEDEDMSNNJRSPPSMSNMKSJKS6210-*''()*2=@BBBISIMIOOSSHOPSLIOKKIKONSKHHNKSJMJKSSPNSPKJDA2////MIKHJE@AH@SLNSLQNKSJINLSMOMLJNPNKISLSSNSPPPSSSOMKSLORSMJNSSMSQSSSSSMSJPNQSOLSPJLPJLRKQNIQISSMSSOSNQLOOSJOLKNIOSPQJKPNJMKPSSLJSJPOSJOLPNNSSHGHFLQMQNSPLRSONSSG><=>SISLNSMKSSIKOKOJNKSSMLNLSPOPLSKSKPJJLSNIHJSMKNMOSSLSMJQSMSLKQSSSSMRMMKMSSPMSSLSIINRK@@@@@FSSLSNRKSKJIGKEDFLHLKPRQIBGEBBGJKGIHGNLHIKKKSGFLOILRJJSNSLSQOSRRRLMRQSLLSKLSMHJJKKKNKIRQJOLONMSLJRSRRGKNHHIIQKMSHIHFIBBABBOSSNLQHEEFFGSSNMHLKIILLDECDFLMQIKHJONMKKMOJLJJORIHJIHNHJHKGGFHQKMSOSSPSLSROPOLNSOSNNOSLSSMKLJMSLLQPJKHLLSNSNSPSSRPMNJNLNSKMPJLSNOOSOSMSLNNOMHEHLSSIMG74498;88;>IHIGGGHJDGGJMIFIKRHID>3*))(*...999:FKMLOKJNKEMMKRJONSJMKILKGPMKSSOOLIPNMJOQMSSSSNMIL@>==?DFSKDEGFHIS<9;:=SSP@=<<<KQMQJSG<BGFHHSORLPSSJMQSSJMONJSQPOMHKKQNQRSRSKSSKHJSIJNJNJ????,)))*6===SSJLNJMJLMLSKMLMIRLQJKSHKJOKMNSJSSJOLQMMMLOLSMOQJLHJKK@??@?HKMOSLNMKISKKIOIPJLSMKHILOIFFB@4--3//1BAAC??;GLMAA=@ASSNSQIKIKSJSPKLISJSKJNSOHMSONSSIOJNKJSSIJHJMKJIHIFJSHJHJOSLSNONRKINSSNSLNNNMSJLKQMGIJLRMLMKJSLSROJLNNKNNNNKNMKOLIMMJSJLOLMNSSJSMSSNESDN7JHD8EHIJLONSPOSKPPJSKSNJLHHJKLIJKSMJJJKLMSMPPPQSIKHMJJSSSSSNLKLMLJQHILIOSPLMNJKRLHJOJORSRSISJKHHHIKKOJJNLIJHHIIINJGEDEEEFGEEHIJSSNSOLHIIGJHGSGOSSLINGKDCBCFHSLSCG@DA=;:::;?=><=A>==<;ABCJJSMFGGIIHGIMIGIHHISLMMJIHRMKJKHMGGHLKMKGIGMKIMILJLPJHFHGHQMJIGGHFJLKOEEDDEMJNNLSMSGHGHF
@2718_45CNXP_1
AATCGCAATAATCGGGTTCATTGATATTCCTAGTATAGTAGATGCTATCACACATACAATCATACTCAATTCGATGGAATTGTTTGATCTTAAAGGGGATATTCTATAATTTCGCATGTGAGGGGTTATTTCTTGGTTTCGTCCAGTCATTAATAACTTGATTATTTTTAGATAATAGTAGATAGAAAGAACGCTCGTAAGGAGTCCTATTGAAACCAAGAAATATAGGCCTGCCTGCCATCCACACCAGAATAAATAGAGTTTTCCAAAAAAACCTGCTAGTGGAGGAAGACCTCCTAGGGATAAGAGACATAGAGCTAAAGAGAGAGCCAAAAAAGGATCTTTTGTGTATAATCCTGCATAATCTCGAATGTTATCAGTTCCGGTACGTAGACCAAATAATATAATGCAAGCAAAAGTTCCTAGATTCATGGCGATATAGAACAGCATATAAGTTATCATGCTCGCATATCCACCATTTGAGTCTCCAACAATTATTCCAATAATTACATATCCGATTTGACCTATGGACGAATATGCAAGCATACGTTTCATGCTTGTTTGAGTAATAGCAATGAGATTCCCGAATATCATGCTAAGAATAGCTAGGATTTCCAGAAGAAGATGCCATTCATTTGATAAGAAATAAAAAGGAATATCGAAAATTCGAGTGGCTAAAGCTAAAGCAGCTACTTTCGAAGTAACAGAAAGAAAAGCAACGACTGGAGTGGGAGATCCTTCGTATACGTCAGGAGTCCATTGATGAAAAGGGGCTAGGGAAAGCTTGAACCCAATTCCTACAGTGATGAATATAAGCGCAATTGAAATTCCTGGGGAGTTATACATTTGTGTATTGATAAGACCATTCACTATTTCTTGAAGCTCAATCTCTCCCCCGGATGAACCATATAGCCAAGAGAAACCATAAACCAGAATAGAAGAGCTTGCCCCACCCATGAGTAAATATTTCATAGTAGCCTCATTAGATCGTATATCTTTCTTGGTATATCCAGATAATAGGTAGGAGCATAAACTGAAACATTCTAGAGCTACAAAGATAGTTATTAAATCGTTAGCACCACATAAAAACATTCCTCCTAGAGTAGCTGTTAATATGAATAACAGAAACTCTGTTATAGCCATTTCTGTACATTCAATGTACTCTACGGATAGAGGAATACAGAGAGTTGAACATAGTAAAATAAGAAATTGAAAGATTTCGTTGAAATTGTTCGTTTGGAAATTTCCTGAAAAGCTAATCATAGGTTCTTCTCTCCATCGGAACAATAGGGCCGTTATGCTCATTACGAAACTTGTTGAAGAGATGAAATATAACCAAGGTATATCTTTTTGATCAGAGGTTAAATCGATCATCAGAAGAAGAATTAGGCCAAAAAGCTAGCATA
+
JKSKNNLJHJSONOPJLMOMKPONSNSSHKMNILMPHMKHFNSLSLMINNLJNKHJHKSOKLIHHJNSISOJSJNJMSKSSGKKPNJHGG/,,-.@HHJJFHJGGGNIHIKQNOMLRPKNJJNMQKSQSSRPMLIJNILMNLLJOSSSMSMNSJKRQKMKONOQKKJSSMOMLLSHIFGISSRKGJLMPNPSJNJKJLLOSMMSKKPLNJNOMKOPKRJSSSMIRS>76566=BDCCIKMKIOLQNLKOJLKSNMSSMMKLGECMRSGGLNSSMJSKMSONQKJIKKJLLISSPSJMJNPSSSSOLLJQLOSSHGFGHNISLSSSKJIJFIKJKGSSKMSNMKPSPMPSLKKJJSOOJOHKLOOSNSPKRMLRSSLKSQKKSJLKJOKLNLJNMIJISSSSSISKHOMJJMNIHKMHNNLSKRKSIJILIMKORMKJKKJKILJILLLKNSNNAAAAACKSSHLSSNILPNSNLJSSKPSSQKOIISINMSNSLKILRNSSOJMOMSLSSIKJGKKOLQKNNLJLIMIKLJJGHHNLJOSHIMSMSLSLIOSSLLLLOSOSSORKPSMMLSNOHKIISLMMJLMNGJKQKS;;;:::----.--+-02227CAH;IIHKOJIMFHFGGIKJLSSILKJSLSHKPJSOMPJKQLLGIMNIMILJJNSNLJIHLKJIIJHRJJHCBBDKIHHEEFHJNLNSNSSGJGNHIONKLNSJSSKHHJLISOIJJSMMNNSNLJNJQLOMJPKLLSAA@AAMKIC::PGIJFGIGROHCLSMGGHFINMQGFGDDGNIIJKMNOOMLLKNSMKQHGHIJSLOMJNSMSIKIKSKLNMMRLSQNSKLJNKMJLMPSQOKMKQSSHKQRJKSSLOKOJIPPNKONPLLLKSSSOQJNISIK<=::;;ENOOMOQSRPRSLJNHHQSNJHJSRSSSOOSPMSIRJSLJMINSJJHNKGISNMGNSLPHLJJJMNRMSPMLISKJORSNOSLIKSOSJSKJPJHKSKKJNJJSSSINLJMNIHHSJJKNKSSIIQMLJPLJLKKKGJIJHILIOLJJJJSLSISFDFEPNSSKQJQPSMMJKHHJIJKJSNOSQKLHSMSOSJSIIPKLSIIGHGJKISLNLLMSJJJKMSMOMKLNKMKLPSLILHJSPMLLKNQSLSKNJPSJSPMLOSILSKKJE@@?ADDCFNKISSMOLKSKKNPJHHQHPIILGSSOOSEMJMONNEKQMILKKFJJJJLKSLKKHJLOPHJMSKLSSJSSIMNISHNOOKD>>>KIKIMGQOHPJMMOHHJIHLOLJMIMNQKLKKKMLIGJGMHN?@@?@HDOJKSSMKSNHMO?=?<=ACHIJSLGFHEIKLIEIHBA:977=GFBCDEEBABBCHJKJEDBBBDEEFFEFGGIEFDDEDBAAACDDJKKGGECEEED
@2719_45CNXP_1
GGCAATGCAAGGGAAGCCATCAATAAATCATGAACATTGTAAATATTTTTGGAATGGAGATAGCCATTCCACCCATTTCATCAAGATAAACAAGCCTAATTCTATCATAACTCGTTCCTGCCAAGAAAAAAAGTGCAGCGCCAATAAATCCATGAGAAATTATTTGTAAAATAGCTCCATTAAGTCCAGGATCCGTTATAGAACTAATACCTATAATTATAAAACCCATATGAGATACAGAAGAATAGGCTATTCTCTTTTTAAGAAATTACGTTGACCGAGAGATGTTAAAGCTGCATAAATTATTTGGATTGTACCGACTACCAACAACCAAGGAGAAAACATAGAATGAGCGTGGGGTAATAATTCCATATTGATTCGAACCAACCCATAGGCTCCCATTTTTAATAAGATTCCAGCGAGAAGCATACAGGTACTGTAATGTGCCTCACCGTGGGTGTCAGGTAACCAAGTATGTAAAGGTATAATCGGTAATTTGACGGCAAAAGCAATAAGAAATCCAATATAAAATAGTATTTCAAGTGTAACAGGATAGGATTTATTAGCTAAGAGTTCTAAATTTAATGTTGGTTCGTTCGAACCGTATAAAATTATACCTAAAACTCCTATTAATAAAAAAATAGAACTTCCTGCCGTGTACAAAATAAATTTTGTAGCCAGATACGAGACGTTTCTTTCCACCCCACATGGATAAAAGTAGATAAACGGGAATTAATTCTAATTCCCACATGATGAAAAAAAGTAGAGGTCCGAAGAAAATAATCCTATTTGACCGCTGTACATTGCTAACATCAGGAAATGAAAATATCGGGAATCCCGAGTAACTGGAAAAGCCGCTAAAGTGGCTAAAGTAGTAATAAATCCCGTCAGTAAAATAGTTCCTATAGAAAGTCCATCTATTCCCATTCTCCAGTAAAAATCAAAAAAATCGATCCATTTATAATCTTCGGACAGTTGAATTAATGGATCGTCCATTTTAAAATTATAACAAAAAGCGTAGGTCGTTAGAAGAAGTTCTAAGATGCAAATGCATATAGTATACTCATTTATTGACTTTATTTCCCCTATGCGGGAGAAATAACATTAATGAACCAGCAGATATTGGAAAAACAACAATTATTGTTAACCAAGGAAAATCATTCGTGGTAAAGACAAGATACACCAGGTCCAAAGAACGCGTACTCAAAAAAAATATAAATAAAAAATTTTTAACTTTTTTCGTACGAGTACTTGTCAATAAAAAAAATAAAATGTATTCCAAATTTATTCAAATGAGGTTTTCGGTAACGTATCAATAAGCTAGACCCATACTTCGAGTTGTTTACGTACGA
+
AJIHMKGGNDAAHGHHGKIE1----01.433334EEIMEFEMIIOKSKSSSSNMJGLIMHM<;?:8:<:<>AB===>?:DG@AACH<:9<;CA<<;;4335//.//3355567>>=<<<;LJHF=8768?@D;8888>>;;=<<BBGNLOSSSRLSSLSLSLSSLQSSSSSLMFIFCA<<<<<668=<<=GIEIAACBA8555@AGLGFFGHEGIJFIPHFFHHKGJFFKJLKJNSISGGECEE@A@?><;<==@B=;=>>;6)&&&&'+-+((())*;76778=LEHHGIJSHGB@?B???>@??=<3;;<BDFCDDCFGIDHHAA@977663445:55598998677;=>>?>>==:885660000077D@554430.---./3334200//004=@758@@?@>><7533/-+,-2<<=<<=<>?AA@::::;;;;<441121111289?CDELSNKPJSMOSNSPPSSSRJOSLMIIROIKSKJS?====?BCCHLSCCDBDGGOIGOJSPGGJPMMOJKSLMRHKHKFEDA==999:;CEDDEHJKHEE?>>BLSKLSPSJHHLSSMJSIKSSSSKSRMNJLSSCCCCCLQIJ<<<<=//...782++++1@A?>>@JLJLLSPLJJKSISPMSSKNLQKIJJJSLSSMPEDBCCF?<?AGJLEDHKCD><:::+)))))*)(')'''''--,+/55:=3/AFECEGGGHJNQSJLLSRSKSPHKFSLJRSIJILLLGLIINFGJHIGE<::9:==>95421))*23453468GCCCDB@@@ABDB@@BD++++/;99:44455783300001233,****('%$'*+,;//00009:@IFLFFEFMILHH@@@988894446854444;;<=BLFECAC@??>>@ABHHHSKSJH??<;;00001AAA???8743345..6;<>?D66CCBFB@>5336=?6443;<==@BHMLDCBBCCEC@ADEHFHFF))))+NIGKNJSMLSSJSLIIFGNNLLLHKOFIDEGDOSIFEDEGIKEEF@::<44B>****87341339999>>=88889:::82/***+?CDF:::::=/.//-8:5+;>?DFHGFJHDEEA:?77768?77777;2,,,,:;:;@AFIHGGGFHGKIJJPKMSIOSRHIKONKHQFHIEIGOJOKGHIGFFDDFEDCAA@???=;:;>>CDDEDDCC>=<<<>???>>?>:0,+++**)(+++,11.-..006:<AANS?(''''5221/++++,1***+/67;<@@@AEDGHCD88888EGGGKIHJGEDFEDFFEDCDEMHCCABBEFIGFI<<<<;@@AECEEGGFGIEFEEDHGFQJSPMPFFFDD54
@2720_45CNXP_1
GGCAATGCAAGGGAAGCCATCGATAAAATAGTGAACATTGTAAATATTTTTGGAATGGAGATAGCCATTCCACCCATTTCATCAAGATAAACAAGCCTAATTCTATCATAACTCGTTCCTGCCAAGAAAAAAAGTGCAGCGCCAATAAATCCATGAGAAATTATTTGTAAAATAGCTCCATTAAGTCCAGGATCCGTTATAGAACTAATACCTATAATTATAAAACCCATATGAGATACAGAAGAATAGGCTATTCTCTTTTTTAAATTACGTTGACCGGGAGATGTTGAAGCTGCATAAATTATTTGGATTGTACCGACTACCAACAACCAAGGAGAAAACATAGAATGAGCGTGGGGTAATAATTCCATATTGATTCGAACCAACCCATAGGCTCCCATTTTTAATAAGATTCCAGCGAGAAGCATACAGGTACTGTAATGTGCCTCACCGTGGGTGTCAGGTAACCAAGTATGTAAAGGTATAATCGGTGATTTGACGGCAAAAGCAATAAGAAATCCAATATAAAATAGTATTTCAAGTGTAACAGGATAGGATTTATTAGCTAAGAGTTCTAAATTTAATGTTGGTTCGTTCGAACCATATAAACTTATACCTAAAACTCCTATTAATAAAAAAATAGAACTTCCTGCCGTGTACAAAATAAATTTTGTAGCCGAATACAGACGTTTCTTTCCACCCCACATGGATAAAAGTAGATAAACGGGAATTAATTCTAATTCCCACATGATGAAAAAAAGTAGAAGAATCCCGAAGAAAATAATCCTATTTGACCGCTGTACATTGCTAACATCAGGAAATGAAAAAATCGGGAATCCCGAGTAACTGGAAAAGCCGCTAAAGTGGCTAAAGTAGTAATAAATCCCGTCAGTAAAATAGTTCCTATAGAAAGTCCATCTATTCCCATTCTCCAGTAAAAATCAAAAAAATCGATCCATTTATAATCTTCGGACAGTTGAATTAATGGATCGTCCATTTTAAAATTATAACAAAAAGCGTAGGTCGTTAGAAGAAGTTCTAAGATGCAAATGCATATAGTATACCATTTATTGACTTTATTTCCCCTATGCGGGAGAAATAACATTAATGAACCAGCAGATATTGGAAAAACAACAATTATTGTTAACCAAGGAAAATCATTCGTGGTAAAGACAAGATACACCAGGTCCAAAGAACGCGTACTCAAAAAAAATATATAAATAAAAAATTTTTAACTTTTTTGAGTACGAGTACTTGTCAATAAAAAAAATAAAATGTATTCCAAATTTATTCAAATGAGGTTTTCGGTAACGTATCAATAAGCTAGACCCATACTTCGAGTTGTTGCTAGCATA
+
LSNMJJSLOONLSKRLQLQOKMOSOMSNRROLKJLOSKNSLPOKSOLSNSSSRSSSKIKKNJNSSPSKSMSSLSMKOQLKMSPPLSLMIPKLOPSNMMJQLNSSSKSPLLSSNMISIJMSRMPMPOJLSJCSSMLLMKLNKKLKSMMRSSSSPSOIMSSPLMNSNLSPKSSORSNQMOKMOQNLNIMSMRKSOSLNSNLRRSKILJOJKNNLMSSSMPPQMSKSSMNNMNOSLJSRKSKOPPNSMQSPOSSILSMQSNRJHPJLJIJSQOSKKSKNSJLKJLJLKNROOQOSPLPSLKSPMNOSSQMOSMOLMSKQMOKKLKOPKNMSSMNSKSIQMLRMSPLSSSOSSMRQJNLKLLISLSQOOSLQSSIOJSKOJMMILJSJSNHPPKSSPQPJJRFJJLSSNSLSSKMPLNKLMKSJKGSOSSNQMJPSOJMRKPSPHMSIMJNMSPLKMLKRLLSSNJMNRMSSRNPNSLKJNJJNOIHKLJKMEJGF99999BHLFHHFJKORPCBBBABABOSKLSLNNNILSQSMQKJJSKPQIHSNLPJOIIJILJHMJIPSQMNLLSHKMMSPMPLSOPRSNPKJLKMISGHKGFGEFDDDDEIJLKKSLKMHIGISIFHHNPSQNHFIHILSIJGPJSJIJIFFDCDFECDCDC@@@@AKEHGIISIKKQQQMLKKJLMHRQSNPGGHIJGLJOMA>@GGKSJJJKSISLSOSLSOLLJLKSQMOLLSOQSLSSMRJGEGGNKSNGIKKMSN@@<:;::;2)'&%&%%*&%%&%%(')/11/---''&%%&,+01,''''*.127;99<44445@@GKJNMMJQSHKKMKQSHOLLSQSNJJKNKKKLJKMMSNSHMMLMPHKNSMSPLNOSSNPIMJQOJMMKLSLISGHHIHJPOJQLSJIKIJMIIOLSNLLJSSFHGEIMLSISMLSPQPOMGSGHIMHDEEJSSSK95555DGNJSSIRKSRRSNKMNSKSJMMPLMLLPLPMPSSPMKMIGEPJKLSNLSKQLSJHIHMJLRKJGF==41)((()**+-98:99999KMLSNMNJIOLSKOMKQKOOMMIHSLMNLSMA????:>A.KFB.ACAF222EHKPIKPKINOMNFKFRJILJRJIILLNSKLIHKNSLSNSNRIMNFGNMJKQSQKMSJJJPSSJLKHJJJHJKRMSJKLSLJHKHGHIKJLKJRHSEILKHHGHHGGJIOHDEEIJSSSMHHGKIMOLEFGPJKJJJNKIDFDEESMSGFEFGICBAABEEEFHGIGGCACJJSSSIGGFPSLSKMS@ADBFJMPRMJHHMIJIJHEGGKJLECCCEJHIHGCBCCDHHMDDCCDDFFGGFIHEEEDFFKQLKJJGFEFDC
@2721_45CNXP_1
ATGCTAGCTTTTTGGCCTAATTCTTCTTCTGATGATCGATTTAACCTCTGATCAAAAAGATATACCTTGGTTATATTTCATCTCTTCAACAAGTTTCGTAATGAGCATAACGGCCCTATTGTTCCGATGGAGAGAAGAACCTATGATTAGCTTTTCAGGAAATTTCCAAACGAACAATTTCAACGAAATCTTTCAATTTCTTATTTTACTATGTTCAACTCTCTGTATTCCTCTATCCGTAGAGTACATTGAATGTACAGAAATGGCTATAACAGAGTTTCTGTTATTCATATTAACAGCTACTCTAGGAGGAATGTTTTTATGTGGTGCTAACGATTTAATAACTATCTTTGTAGCTCTAGAATGTTTCAGTTTATGCTCCTACCTATTATCTGGATATACCAAGAAAGATATACGATCTAATGAGGCTACTATGAAATATTTACTCATGGGTGGGGCAAGCTCTTCTATTCTGGTTTATGGTTTCTCTTGGCTATATGGTTCATCCGGGGAGAGATTGAGCCAAATAGTGAATGGTCTTATCAATACACAAATGTATAACTCCCCAGGAATTTCAATTGCGCTTATATTCATCACTGTAGGAATTGGGTTCAAGCTTTCCCTAGCCCCTTTTCATCAATGGACTCCTGACGTCTACGAAGATAGATTCATTTTTGAGAAATTCCTACCTCTCTATCTATCTTTGAGATGTTGGATTTTTGAAAACTCTATGGACATGCAGAAGAGAAATGCTATCCCCACAACCAAGCAGAACTTCGACTTGTTCAAATAACAATTGAGGTAAAAGCGGGTCAGGAACAACGAATCTCTTTATGATAAACGGATCCATTTTGCAAGTTTGTTATTACGGGTGAGTTCCTCCGAAAGGATTCGGACTAATGACGTATACAAGAAAGACTTGAATTCTCGATGTAGATGCTACATAGTTGGTTCTCATCCTTCAGAGACTACGAGTGTAATAGGAGCATCCGTCGACAAAAGGATCACCCTAAGATGATAATCTCATGGCTATTGAGAACGAATCAAATCAGATGGTTCCATTTCTCAATCTTTCGGACGTGCTCCTACGGAACCAAGGTCGAAAAGATTGAGAAAAATCAGTCATTCACAACCACTGATGAAGGATTCCTCGAAAAGTTAAGGATTTAGTAATCCGTTTAGAAATAGAAAGGATTCGATCTTATACATACGCGAGGAAAGTAATCAAAAAAGAAAGAAGATGAGTTCTTCTTTACTTTTATCACTTAGGAGCCGTGCGAGATGAAAGTCTCATGCACGGTTTTGAATGAGAGAAAGAAGTGAGGAATCCTCTTTTTCGACTCTGACTCTCCCACTCCAGTCGTTGCTTTTCTTTCTGTTACTTCGAAAGTAGCTGCTTTAGCTTTAGCCACTCGAATTTTCGATATTCCTTTTTATTTCTTATCAAATGAATGGCATCTTCTTCTGGAAATCCTAGCTATTCTTAGCATGATATTCGGGAATCTCATTGCTATTACTCAAACAAGCATGAAACGTATGCTTGCATATTCGTCCATAGGTCAAATCGGATATGTAATTATTGGAATAATTGTTGGAGACTCAAATGGTGGATATGCGAGCATGATAACTTATATGCTGTTCTATATCGCCATGAATCTAGGAACTTTTGCTTGCATTATATTATTTGGTCTACGTACCGGAACTGATAACATTCGAGATTATGCAGGATTATACACAAAAGATCCTTTTTTGGCTCTCTCTTTAGCTCTATGTCTCTTATCCCTAGGAGGTCTTCCTCCACTAGCAGGTTTTTTTGGAAAACTCTATTTATTCTGGTGTGGATGGCAGGCAGGCCTATATTTCTTGGTTTCAATAGGACTCCTTACGAGCGTTCTTTCTATCTACTATTATCTAAAAATAATCAAGTTATTAATGACTGGACGAAACCAAGAAATAACCCCTCACATGCGAAATTATAGAATATCCCCTTTAAGATCAAACAATTCCATCGAATTGAGTATGATTGTATGTGTGATAGCATCTACTATACTAGGAATATCAATGAACCCGATTATTGCGATTA
+
IIKNKLJJJKSSMNSSOMOSRRQPKSSNPJJKSHFFHHJSSQMSJOSMRLISCA?@ASPSKLSLSPSSSJRRSSMSSSLMIKJNJSKLJRJOJPJSPIQMKSLILIKJKNKOINLKHHJMKJSF>99:<FOOQPSNONPLSMMKROIKLMQGOSLKLHNJMJKKSJRIIQLKMLLPJLSLRSJOLDLKQSLNSKJJKLRLSONOSSSSSMRILMKKMSPONJSSORMSSNLNMSJOMKLSMOKONLJJJIHHLIKGKORROJKKKLLNIJMSSOLLQPLPLMQJSNKNOKINRQSLSJJHLKHLLNLMLSJCINRSNLLSSSKLOKSSLKSQGHJLIINKOOIIILRPOLSSOJLMNMSSONLSIHSPMQMSKNLLSLSKNKLLSLLSKSLGLMIJLLNPROKSKKLSLPSHLOQJIKOJMLOJPSSKKILLSJMMSIJSLMKSNSSLMHLMLPSSSKPROKKJPKMQSKJQQPMNHSOOSJRJMOLMRSHIIOIJNKH:9998764420221/)*))*(%'&%%&'&,7@ACEKGGGIINGLNHGFEGEEGIIJOQJNLIRMDDB8*CDIBIJMFKMIKJFHIJIISCCCCBB9.----780++++*+**)**)))*-,)+/.<>?HHFSHF=9??511114;;=;;;2.,'&&&&'*++-.,)))*+//0122623336@BDJHSKJJLFH>?>?98/.*/''&'(00..,&&&(*,,,))))+****+56FEHMQHSSIIJKLHIHKKKKIGHA@A@99-))(((,'(()922:*))))2687237B?<<<0..-)((()&&'&&&&&&)),,,-222:D?@@@@C@?>:56FGMHKIHGJIMIGBBEGA?SHJFNEHEFHIIOIK9878**)''''''&&''''110+((*01==>>ISJCHLORLMGCDCA==:::////EILFD@CDMKSMJKDKKJIHJSIMILSSLFGGIKIKSMJNROOIJJIDFFFIOPHGKPKPHQNSMLJJK@@@@@SJHSNSKKLIQHIPFGGFHJNNSOKLSJMLMLHMKKLLHKGHJKHHHKIJKHKIGGNLKJHFIKSJKIFFIKGOJILHHEFFEEGGGGHHEFEFGIIJLIPIFFBEFMGFIHIHPLKHJMBBA@AJGJIHHGFFFFFEGEIIHHHEDCCJGFEFEGJGHHA555510+'%%&$$$$%')*,(,,;EEFDEEGGSNIPHIFEGGJDDELHKOJMSJMJRKRNNQKSSFB>>EFDDIFA=;0,,***+*-+)*)*;:57CEIGDSKNSJRIJPSNJPRSSQIKSLSDEDDEJMJJIKGGHFHGIHMSGLGF441/<>>BJJSKLJSSIMLHMQLDD832245???JSOSNMECBB9//HJJMJPMSKMKMKJIJJMSSSSJSOIIIIFEPJKSSIQMJSSISMFHLQQKJJKJPJJIJGGFISJOHIIFLJLHIMLNKMLMIMSSNMJGJGFBDFEFMIJSQMMOLDDDDDOQMQMSMLHJKKSKKINE>>>@>BBB88888JSSMIJJLIJJSLLJK777779GGLOIPLIHISSSMSLSILSOPSOHLMRKJKOILIOJLSJISMMONMSKSSMSJNMMQSLNPNMJJNMIMILLMNSJLFHDMHGIIHJMIJIMJHIHHGHPKKHKKNIOMJMLJKQLKSLSSJNQIMHMHJGJSMFFEGFNIFKKSSNOFLSISLLLSKJMKJNSMSKMKKIJKJMGIMJSJIKJLQQPKSSNNNNSPSSJSSLSKMPSMLLSKQFGINLRJHD<800//0@ACFJFEBB@=;>?JNGHGHLPSPSKMSHSKF888IRJJIKPLPSLSHCDCCCNIHS@@??HIGHSQLONMLNLHEGEELOJKSJSMMJEH>=>=>BB??ABBLPJMG@E@EILKOMQOSOLPMSIICABBC????@@BIKJSGS?LHGJJPJNOJLNMNSGGILKKLLSLSLKKSHJQOGS99892111,,,,+7;@DFILNMLNJIMPIISQKIJMSHKSSJSPJSFLKSGFIGGJF?@HIFGENMIQDJMJLHIGLHHHOLOEDCBCFHHHJIKPLMPIHIHJPIF>====GFIHIDFFIGHHGILIGJHJFGKD@CCBDHIGHHEEB
@2722_45CNXP_1
AATCGCAATAATCGGGTTCATTGATATTCCTAGTATAGTAGATGCTATCACACATACAATCATACTCAATTCGATGGAATTGTTTGATCTAAAGGGGATATTCTATAATTTCGCATGTGAGGGGTTATTTCTTGGTTTCGTCCAGTCATTAATAACTTGATTATTTTTAGATAATAGTAGATAGAAAGAACGCTCGTAAGGAGTCCTATTGAAACCAAGAAATATAGGCCTGCCTGCCATCCACACCAGAATAAATAGAGTTTTCCAAAAAAACCTGCTAGTGGAGGAAGACCTCCTAGGGATAAGAGACATAGACTTGAGAGAAAGCCGAAAAAAGGATCTTTTGTGTATAATCCTGCATAATCTCGAATGTTATCAGTTCCGGTACGTAGACCAAATAATATAATGCAAGCAAAAGTTCCTAGATTCATGGCGATATAGAACAGCATATAAGTTATCATGCTCGCATATCCACCATTTGAGTCTCCAACAATTATTCCAATAATTACATATCCGATTTGACCTATGGACGAATATGCAAGCATACGTTTCATGCTTGTTTGAGTAATAGCAATGAGATTCCCGAATATCATGCTAAGAATAGCTAGGATTTCCAGAAGAAGATGCCATTCATTTGATAAGAAATAAAAAGGAATATCGAAAATTCGAGTGGCTAAAGCTAAAGCAGCTACTTTCGAAGTAACAGAAAGAAAAGCAACGACTGGAGTGGGAGATCCTTCGTATACGTCAGGAGTCCATTGATGAAAAGGGGCTAGGGAAAGCTTGAACCCAATTCCTACAGTGATGAATATAAGCGCAATTGAAATTCCTGGGAGTTATACATTTGTGTATTGATAAGACCATTCACTATTTCTTGAAGCTCAATCTCTCCCCCGGATGAACCATATAGCCAAGAGAAACCATAAACCAGAATAGAAGAGCTTGCCCCACCCATGAGTAAATATTTCATAGTAGCCTCATTAGATCGTATATCTTTCTTGGTATATCCAGATAATAGGTAGGAGCATAAACTGAAACATTCTAGAGCTACAAAGATAGTTATTAAATCGTTAGCACCACATAAAAACATTCCTCCTAGAGTAGCTGTTAATATGAATAACAGAAACTCTGTTATAGCCATTTCTGTACATTCAATGTACTCTACGGATAGAGGAATACAGAGAGTTGAACATAGTAAAATAAGAAATTGAAAGATTTCGTTGAAATTGTTCGTTTGGAAATTTCCTGAAAAGCTAATCATAGGTTCTTCTCTCCATCGGAACAATAGGGCCGTTATGCTCATTACGGATTTGTTGAAGAGATGAAATATAACCAAGGTATATCTTTTTGATCAGAGGTTAAATCGATCATCAGAAGAAGAATTAGGCCAAAAATCATAGA
+
MSJRLSHLHKOPJMOIINLROKKSQLKSLSMSOLLIKMMKKLSLJSOKSPSKRJISNJNIPRSLKIHGHHLJLJLJOSKHSSPLSLHSJG///>IQKOLHHSKSMIILSMSOLILRQJNSNMIPSNMSMSQKSIKHJSQLKLNIKINFKLSSMIS?====GJPHKJSIKIISINNKHKISLLHNSLSPMMNIKSKMKLKJKIKJHSIJJIHGHJFB6/-+*(()(&&&'+,,,,EDEHDE>>??@HKKIHISIIOILSLGGJKLMSC>=B?SSSSRJIEFHRMSLJHDBCMIJGIMKGNM@?@<==<;;<==,++**'&&&()++---.+***-0FIAHLIMMKSHPLIJSQSSPKOIHIQKNOKJKKLKMKMSJSEKGHJIJLIILNJLIIKJIKMMPPKIKOJKIJGFHHED@DFHFFFEIIFFGLHQJIFDCDDDIEDFEHJKJKLKKONJKMMQMJHNJIHGGFFJKQKPJNGIJPKJSLIILSPNJIGJFILOIGGEEKILGKMGGHIEBAABBLKKIIFFGGDDC??@@BHIKLKLJIJILIFHLMJPKGIKIKLMKLMNJIOMSSKQLLSJILHHKHDDGEGJMHIMGHKNHJSOHDDD>>@@?>?<@@??AAHJMJKLLLJINKJJIQKOSKPIKEHLJI=<HKGIIKJMHJHJJMKRKJKJKKNNKKIKNLJGFKILECCDCG@AA=@EGGMA@@<8111+/9;;2<BDDFGMJHGGHNISGKJGKHEIHGJIGJHJIJHJNIORHHGHHJFDC@?BCSKGIHGJFHMHIPSIFEGEIJEGIGHIJJMJLGKLHHHLFEGFIJMIIFCCCCGGHDAA<??>>312)CCCABCINHKSLJJJIIKPMKINMJIHGJQNHIFEDJKIKMJJNGBB=2-*'((((*'(((*BBJKSMMLILSLJPGFG=IKLSPONLJMIMIIGFFJJE@AB;65333.-10//0:83577789CHMLHCNHIGGIFFFEEFEQJLKGJHFFHDGKMHFGIFSSHESSOSSOQHKKLGMKLMKSJMGLILHLHJJKMKIMMQNKMKMIIIOPIIOGFNBQKMSKJIISIJJJIFDDDEFHJHHHIHIGDFSLFLE==<<<BIIGHEEHICGKJJCDCDBEEEGHGFGQNLGFFGEJGGGGLKMIIJJNRQSJJHFIHHINIIHGGGFDDBDEDEHIHFHHHIGIEECEDFHGGEHJEEABAHILIKCBDCAAB@@=EDFFEGGFEFBEKHJIACDC=??D@GGGJLPPKGHGHGJPJFEDCDBAA*)))))-*''(::A=>CCCDCD;:;;<CBBA???89?BBA@AA<631*'&&&).))699:;<ABCCDFEIHIKKIKDBB@ABCD=?SJJJJKIIHGEFFFHIHECBDCEF?=<9988<@@HDDDCDECA?<><<444465
@2723_45CNXP_1
ATGCTAGCTTTTTGGCCTAATTCTTCTTCTGATGATCGATTTAACCTCTGATCAAAAAGATATACCTTGGTTATATTTCATCTCTTCAACAAGTTTCGTAATGAGCATAACGGCCCTATTGTTCCGATGGAGAGAAGAACCTATGATTAGCTTTTCAGGAAATTTCCAAACGAACAATTTCAACGAAATCTTTCAATTTCTTATTTTACTATGTTCAACTCTCTGTATTCCTCTATCCGTAGAGTACATTGAATGTACAGAAATGGCTATAACAGAGTTTCTGTTACTCATATTAACAGCTACTCTAGGAGGAATGTTTTTATGTGGTGCTAACGATTTAATAACTATCTTTGTAGCTCTAGAATGTTTCAGTTTATGCTCCTACCTATTATCTGGATATACCAAGAAAGATATACGATCTAATGAGGCTACTATGAAATATTTACTCATGGGTGGGGCAAGCTCTTCTATTCTGGTTTATGGTTTCTCTTGGCTATATGGTTCATCCGGGGGAGAGATTGAGCTTCAAGAAATAGTGAATGGTCTTATCAATACACAAATGTATAACTCCCCAGGAATTTCAATTGCGCTTATATTCATCACTGTAGGAATTCAGTCAAGCTTTCCCTAGCCCCTTTTCATCAATGGACTCCTGACGTATACGAAGGATCTCCCACTCCAGTCGTTGCTTTTCTTTCTGTTACTTCGAAAGTAGCTGCTTTAGCTTTAGCCACTCGAATTTTCGATATTCCTTTTTATTTCTTATCAAATGAATGGCATCTTCTTCTGGAAATCCTAGCTATTCTTAGCATGATATTCGGGAATCTCATTGCTATTACTCAAACAAGCATGAAACGTATGCTTGCATATTCGTCCATAGGTCAAATCGGATATGTAATTATTGGAATAATTGTTGGAGACTCAAATGGTGGATATGCGAGCATGATAACTTATATGCTGTTCTATATCGCCATGAATCTAGGAACTTTTGCTTGCATTATATTATTTGGTCTACGTACCGGAACTGATAACATTCGAGATTATGCAGGATTATACACAAAAGATCCTTTTTTGGCTCTCTCTTTAGCTCTATGTCTCTTATCCCTAGGAGGTCTTCCTCCACTAGCAGGTTTTTTTGGAAAACTCTATTTATTCTGGTGTGGATGGCAGGCAGGCCTATATTCTTGGTTTCAATAGGACTCCTTACGAGCGTTTCTTCTATCTACTATTATCTAAAAATAATCAAGTTATTAATGACTGGACGAAACCAAGAAATAACCCCTCACATGCGAAATTATAGAATATCCCCTTAAGATCAAACAATTCCATCGAATTGAGTATGATTGTATGTGTGATAGCATCTACTATACTAGGAATATCAATGAACCCGATTATTGCGATTA
+
LJOSOMLNODASKSSNLSOMILKJOOQLJKSSSLSSJFCDC?66IGILSSLJISOPIJOIJFHIJLSPIILSOJSSSNSPSNLLKSSMKHMHIKLJHGKGGJDFGEGHGMMKPHMMSNOSMSQOSJKSDD9CRHFKKHHROSPLKOSLQIPGGEF:7777EJSIPMLHJLKJJOMKSPIOJLOJKMKRSJHJG22222KMLLHGKSNOJSJQGJMLJKSLLQSSKMIIOQNQSLLLKOKISKMKIJSHKNILIHGJKKHHGJILJPSMSMIJJG@=<==?==<873,,---@++++,GSMSHLLRMHSKNKIGLSLMSSSLQMSNOMSLJGHFEEDEHNISHHSMQLSSOLKJJNNSSMPJJLSMMSSNJMRKJRISNNSJLLLSPSMKSSMKMBAASNQSKKOKISMLSRMSSNOFGHJKKSSMIKNNQNSJNIIIQPPKSJKOSMNPSHQJGJSHJNJNRGJIHIJKIFHAAEEGIJSSSOKPSKMNIKILSSJRMGJIJKJHHHGECHHMJGJIJII98888IDJEIJSLLGGJLHEDEFIGIIJIGLFIFFHHEFIIKSKMKPIPGHDB7FIJMRILKPJSIQJOGIF>@NJPPLHIJKKJJ887899=*(''&''**+/-')...00004666<8>FEKGFFGIIIJJQKIFDEFDGHIEGFHJRPIGLEABLIIJNLILMNMIKSKSNSNSHSRIMGJHJHLPJKISJMKHLKNSSJJLSSSILSSOSRLFFGNHSSSHNLKSPMLLII@@@@KPISOMSNJJSKQKSJSSJHSKJJLMSSSNSKIQSLERFEFSJOJFHL//DEHRMQOKJJHMKIJPKSSQSISSLSOIMMOKCIJMKLHIMSISSSSJJIG?????JGGGGGSMSLJJRISLKMPNLSMNIKPRJLMNSMNKRSLLIJS><<<962101,(')',-;:FMHGFIJIGHIHHGKSNKLSLMONIKSKSSKGSPNOSDOKJKMMJGGGIKKJODKKSMJKKSSSLSSMMLSMJQLNJINPQMNIIHMGIKGCE88DEHRKMMLLKJSSNSLLJMKLHJSJMMJRIOHNHKKHMMNRSQJE;:;;;<<AABEGDDDR<5555NKSIMNIKIQSNOLKSNI:::FHHFHKLHKRSSSOSSNLRPNGEIIJJMFEDFLHA@,))))C<;<:;;;;FKHIBBBCEMHOJLSLIKSOKEB<++53467AAEEHLLPKINOSOMSO;;;;;GE4*?2))ADDQNKMKMMJSOSHIFSSSSSOSNMPSLHJMMKSSKKJQJPJGGIILJKNJPSJJOMPOSJOHLHNNPSGMILIOONKINSSQSISJGKD::IKKKIHIREEEDDCCECHGHG>>==>DHEILIGGIGHKSSJJGFFFGLGHMFGGFHKIHLINJJKIIJSNKHGHAAAAAHHJJHEGHHFD
@2724_45CNXP_1
ATCACACTTTTTGGCCTAATTCTTCTTCTGGTGTGGATGGCAGGCAGGCCTATATTTCTTGGTTTCAATAGGACTCCTTACGAGCGTTCTTTCTATCTACTATTATCTAAAAATAATCAAGTTATTAATGACTGGACGAAACCAAGAAATAACCCCTCACATGCGAAATTATAGAATATCCCCTTTAAGATCAAACAATTCCATCGAATTGAGTATGATTGTATGTGTGATAGCATCTACTATACTAGGAATATCAATGAACCCGATTATTGCGATTA
+
('&%%%&''(.45=@AFGKGJKMLMMSMJMIRJSLJJGJMSKSSKMSJJLKKMOLSLJSMIGJILKSMKGJIIJSRJPLBB+++++**))*,&*.@BDEEKJGJLLHKLJGSSSSMSMMOMLKIMSPOLOHJIIMRNFJGGGMSMQQMKNOROKMOKKNILILSOKJJHKHFEGEGGKIBJSHIIF<=HIJIKOKKKHOKMNINNJSKIKSJLHQICCCCCGHHMLMJMMOSNLNNMIOQLMIMLSINMPLONSMQSNMKRSA?@??PMSSONSLSQR
@2725_45CNXP_1
TACGATCGTTTTTGGCCTAATTCTTCTTCTGATGATCGATTCAACCTCTGATCAAAAAGATATACCTTGGTTATATTTCATCTCTTCAACAAGTTTCGTAATGAGCATAACGGCCCTATTGTTCCGATGGAGAGAAGAACCTATGATTAGCTTTTCAGGAAATTTCCAAACGAACAATTTCAACGAAATCTTTCAATTTCTTATTTTACTATGTTCAACTCTCTGTATTCCTCTATCCGTAGAGTACATTGAATGTACAGAAGAAATGGCTATAACAGAGTTTCTGTTATTCATATTAACAGCTACTCTAGGAGGAATGTTTTTATGTGGTGCTAACGATTTAATAACTATCTTTGTAGCTCTAGAATGTTTCAGTTTATGCTCCTACCTATTATCTGGATATACCAAGAAAGATATACGATCTAATGAGGCTACTATGAAATATTTACTCATGGGTGGGGCAAGCTCTTCTATTCTGGTTTATGGTTTCTCTTGGCTATATGGTTCATCCGGGGGAGAGATTGAGCTTCAAGAAATAGTGAATGGTCTTATCAATACACAAATGTATAACTCCCAGGAATTTCAATTGCGCTTATATTCATCACTGTAGGAATTGGGTTCAAGCTTTCCCTAGCCCCTTTTCATCAATGGACTCCTGACGTATACGAAGGATCTCCCACTCCAGTCGTTGCTTTTCTTTCTGTTACTTCGAAAGTAGCTGCTTTAGCTTTAGCCACTCGAATTTTCGATATTCCTTTTTATTTCTTATCAAATGAATGGCATCTTCTTCTGGAAATCCTAGCTATTCTTAGCATGATATTCGGGAATCTCATTGCTATTACTCAAACAAGCATGAAACGTATGCTTGCATATTCGTCCATAGGTCAAATCGGATATGTAATTATTGGAATAATTGTTGGAGACTCAAATGGTGGATATGCGAGCATGATAACTTATATGCTGTTCTATATCGCCATGAATCTAGGAACTTTTGCTTGCATTATATTATTTGGTCTACGTACCGGAACTGATAACATTCGAGATTATGCAGGATTATACACAAAAGATCCTTTTTTGGCTCTCTCTTTAGCTCTATGTCTCTTATCCCTAGGAGGTCTTCCTCCACTAGCAGGTTTTTTTGGAAAACTCTATTTATTCTGGTGTGGATGGCAGGCAGGCCTATATTTCTTGGTTTCAATAGGACTCCTTACGAGCGTTCTTTCTATCTACTATTATCTAAAAATAATCAAGTTATTAATGACTGGACGAAACCAAGAAATAACCCCTCACATGCGAAATTATAGAATATCCCCTTTAAGATCAAACAATTCCATCGAATT
+
FIHHMGIIEILSPOHGDLJGSHDKF><<;;<CEILIJIKMIKGMGMKJJMJSNKMGSSLSSQPGGIJHQOLSMJLISSSJSKKPKLJKMMLIKJIIAAAACSSLHLJMJILSSOHSRPSRNKSQNSLKHHLJOLIOKLKJLMKKSOISGIGFGGCA>>>CIKLSMGG9888>HHHGFFFGJSOHHSOLSOSNSKNSOGSMLSSONJJOOHIKFJJJKKSNLSMINMJIPLSOJGHIKMPKFGEFEGJJKSJMIOIIOSJE4/+**MNKIGDFHHGGHJGHGILRSRNPJIKKLSKHOMPQSMHLKKMMHHIPKLMLIILSKMSSQJNSMLJMMGJKJLGIJHFGGGONLSKKSSNSNJLKLNJKJKOJJSMSLSMSMLGPIKLSNKJOSNLPQJLLJKPJKSIMJLJMMLKLJNLSH??FFGFSISJLKHIQLJMSLNIFJLIKJEFFEEHNMLJKSSOLLLKJSJKJHJKKMSMNKSNNSSSJNMSJNQNPSLKJHHFSJJLIKHJSJKKGEGMKJIKGJIKNKKRIOJSLNMKRPIIHEJJJKSKOJHLLHKFHFGHHGGJHFEGG<865..-,.156AEFGFFGEFDCDEDCIF33333LKQSLJ7777GJHJGEGGE===88886=C?CCDGSJJIMFBNIA?>>?EPJKJPKEEGEHFGFGFJHJOOMGJFGGHJSMSJIHEEFGGLLGKIGILE=CKHKCBFJHKMMJLJJSIHKNESNLOJ<<<;FSRPNJLRSKOMSSDACACEFHHNLSPLOJOPKSNJQKIILS>===>MLLIKSJNIKILMMSOOKNSS?>>>>>MRJSLJLKIJKHNMSA??@@LSSSOQMLQJLFQKKOSLOJGFIMLISIRMSMOISNKNPQSMILLMLNCBCBBLIJHKKSNPKLJQSKJNIONNNSNLNJPLINHPOLQIRPJHIKSMLLHNSQNJSIPHIJJKMISJKNNMOSJLLNSLSNSSMSLJJLSMSKJKOJIHIEGKSLMKKIKJHSHSPSLKLSQLQSKIJHSLNSSSQSPSKSJNJKHJKGKJIMSRNLSKMOQJQJLMNKSLLISOLQONNJLLMHJMSMQSLLSOJMSNSLSSLSKLSSSH;HSKSRKFFFGQSMSNNKOSNJJGJLNSOSSOSSSSSNLNJSKSQSJOOSSSLHJSLMMMSKLIPPMLKSKSLJOOMLOLKMSIOOOMSMSOJKLSSSSRKSSQESMSSSSJMKKMLPOJSNGBDFFDEGEJGMISMSKSRSJSMSQPLJ::99SSQOSOSKLSJSSMJHHGMMNHKOJDFHHIIPOSMRSQLONKHMMJJMSMSSSORQKOSSNGHHIJNPHISJNPEGNNIMOLIIMNSKLQPSGSJIMK
@2726_45CNXP_1
AATCGCAATAATCGGGTTCATTGATATTCCTAGTATAGTAGATGCTATCACACATACAATCATACTCAATTCGATGGAATTGTTTGATCTTAAAGGGGATATTCTATAATTTCGCATGTGAGGGGTTATTTCTTGGTTTCGTCCAGTCATTAATAACTTGATTATTTTTAGATAATAGTAGATAGAAAGAACGCTCGTAAGGAGTCCTATTGAAACCAAGAAATATAGGCCTGCCTGCCATCCACACCAGAATAAATAGAGTTTTCAAAAAAACCTGCTAGTGGAGGAAGACCTCCTAGGGATAAGAGACATAGAGCTAAAGAGAGAGCCAAAAAAGGATCTTTTGTGTATAATCCTGCATAATCTCGAATGTTATCAGTTCCGGTACGTAGACCAAATAATATAATGCAAGCAAAAGTTCCTAGATTCATGGCGATATAGAACAGCATATAAGTTATCATGCTCGCATATCCACCATTTGAGTCTCCAACAATTATTCCAATAATTACATATCCGATTTGACCTATGGACGAATATGCAAGCATACGTTTCATGCTTGTTTGAGTAATAGCAATGAGATTCCCGAATATCATGCTAAGAATAGCTAGGATTTCCAGAAGAAGATGCCATTCATTTGATAAGAAATAAAAAGGAATATCGAAAATTCGAGTGGCTAAAGCTAAAGCAGCTACTTTCGAAGTAACAGAAAGAAAAGCAACGACTGGAGTGGGAGATCCTTCGTATACGTCAGGAGTCCATTGATGAAAAGGGGCTAGGGAAAGCTTGAACCCAATTCCTACAGTGATGAATATAAGCGCAATTGAAATTCCTAGGGATCTAGTTGTGTATTGATAAGACCATTCACTATTTCTTGAAGCTCAATCTCTCCCCCGGATGAACCATATAGCCAAGAGAAACCATAAACCAGAATAGAAGAGCTTGCCCCACCCATGAGTAAATATTTCATAGTAGCCTCATTAGATCGTATATCTTTCTTGGTATATCCAGATAATAGGTAGGAGCATAAACTGAAACATTCTAGAGCTACAAAGATAGTTATTAAATCGTTAGCACCACATAAAAACATTCCTCCTAGAGTAGCTGTTAATATGAATAACAGAAACTCTGTTATAGCCATTTCTGTACATTCAATGTACTCTACGGATAGAGGAATACAGAGAGTTGAACATAGTAAAATAAGAAATTGAAAGATTTCGTTGAAATTGTTCGTTTGGAAATTTCCTGAAAAGCTAATCATAGGTTCTTCTCTCCATCGGAACAATAGGGCCGTTATGCTCATTACGAAACTTGTTGAAGAGATGAAATATAACCAAGGTATATCTTTTTGATCAGAGGTTAAATCGATCATCAGAAGAAGAATTAGGCCAAAAAGCTAGCATA
+
CBC8899@ECFPSLNKKKIIFIGJOSSNPOSNSJPKLRLSLSLKPKSPPSSPSLSJKSKHISKIJINLKSSKRMJLPHSLLGNKMMJKEF7333CKJONMSNPKKMMMMKNLLQOMSRSOKLSSSJKPMMSSOSDCEDCLLMSJPSOSOMOKSQQKOKLNQSLOOKNSSRNPMSQJMJLKNNLKKRMKLSPQKKINJNOSPPQOKRSMMSKSSJNJLLQSNLSQJSSQIQOSSSSQLSIINSSSIMJKMMLNLJLKOQKSILB?F9223DESSMNLQOSQSSLFIGFECBCA>><<<@GHILS?88000000,----BESJMPKQJHIGIMGHISKLSJNPSSSSKSSSSKMPIPSOOSKSNOOONSJOOLMSSJKHGGHFONIAE10001=>?BKKQHNMSMSLLMGJELHEDDEFMJKGNSRJFNMLLSLMIIISHKMLSLKOJSJLJOLKSNSSNSLSPOLSPIJSSSNSSLSKSKKNOSSLJRRMQNJIHJSLPJLKIHLMSMLLJSOKMSIIMGHJKIIIKIJIIIFGGFGMQSNLHLKLIJLKRLNPQKGMKKIKLLIMMMILMHKGPKSKLSIKKIKHHHLLSKMRHINJMJLMPJKKMMKSMNLIHJJGKLJPLKKJHJIIHSSMPSMJIHLJILIJLGKHMSMFPLRGJHIEHIKSOKMMOHLKSNPKPNPLLILLSOJPJKKLKLLJPNSQSKQLISHMRKSLONJLPMLSJSQLJRLLEKMLDGHD=B===>FLJJMHMSROOPNL@ASOLNKJSKQSGJPNLIMLKHNLNLJPCEFDKSNHKOOMPQNNNHLLKMHJONPKRMKJIJLIOFFKJHMLGG)((''*)((''))+/++68@BCHJIJHJMJKJQLSKKLMHSLRQQRSKL@A@@BFE773322BGGISOSPKNJJ555545:;<>>NHJGSNQLLKPHJSMKMLSQNPLLPIEHHOLMKF<M;;;;=SSSQRMPLJSJIIJSIMSMIQKOQLMIIJHKPSMSIB:;FBDINJJNLMLJQIMLSOJROLSLIMIOSSPSLKCJJLJSSSOIJQJKMSLB??>?MNJKJSKRSLSSSKKFFHIISHKIFIHMMOSLJNSSLSMJQSPLHHFHIIIJKNMKMMNIOSKOSMJJSSJSSILLJLMOJOKLCF?C01111SLSKHGLLINOMJLISQQIMSJKMIIHHJJJIHJNKIC><<=>BLIILIKLRJKJLJJOKIIMLMMJSHMLGGGHQKLSOMLFKHHHIMHJLLQLRMHJIKHKMPLJHMIJJSIOKMIHLHRJIIFR//FPGFHGMLSJSSSJKKIGHNJIJHHHSKHGFGHJKQOJOIHHGGB?@?=EDFEECCDSSOIIFFGFHIKJNLLIMMAAAAMGFJIJIKFCCDCDJGGHLMIIJKNIIGEDCDEFLKKLJOQHGHIHH
@2727_45CNXP_1
CGTACGTATTTTTGGCCTAATTCTTCTTCTTCTTCTTCTTCGGTAATCCATCCGCCGCATCTTCACCTCCACCGCTCTCGATCGCCACCGTGACTTCCGGTTTCTCCTTCTCAACGAATCGTGCTTCTCCGCCGTCTATCGATTCCTTCTCCCCAAAATGAACCCGATTATTGCAGATA
+
3>?444434444@8899:GGEEIKKKMSKHMBCNCCSMIMSPLHLIINIHGFC???<=>>>GGEBBBBDEBCFEDEDHFEDHFEEFBBBBCIGDEDDDCCCEEEH<;;ABDCACDCFIKCCCCBFC@>66++,(((),-'(())9<8)''())*(+.798;;<CGDDFGA??:/(((((
@2728_45CNXP_1
CGTACGTAAACAACTCGAAGTATGGGCTTCCCTTGCATTGCCCTACGATCGAACAACTCGAAGTATGGGCTTCCCTTGCATTGCCA
+
HFJEEEFDFGMHHGJGIGECCC@<<:9<90.-,-55IOIIJHIGGHFIMHHIIIJKLNSGIJKHKKHHHGHJGMG@>88881*))(
@2729_45CNXP_1
AATCGCAATAATCGGGTTCATTCAGCTCCGGTTCCCAACGATCAAGGCGAGTTACATGATCCCCCATGTTGTGCAAAAAAGCGGTTAGCTCCTTCGGTCCTCCGATCGTTGTCAGAAGAAGAATTAGGCCAAAAAGCTAGCATA
+
GSNJJGEFGEJNSISHKNOISJKJIHD??99HLIPSNOKKMOLPOMKKAAAABOLJSJLHHICNILIJMPRMKMKLNQSSOSIJPSJJSSIA=<::>ACKOKIGKHHFIIGHGGDHFFEHKIJHIGD>EDEFNSSNSIJIKLNH
@2730_45CNXP_1
AATCGCAATAATCGGGTTCATTGATATTCCTAGTATAGTAGATGCTATCACACATACAATCATACTCAATTCGATGGAATTGTTTGATCTTAAAGGGGATATTCTATAATTTCGCATGTGAGGGGTTATTTCTTGGTTTCGTCCAGTCATTAATAACTTGATTATTTTTAGATAATAGTAGATAGAAAGAACGCTCGTAAGGAGTCCTATTGAAACCAAGAAATATAGGCCTGCCTGCCATCCACACCAGAATAAATAGAGTTTTCCAAAAAAACCTGCTAGTGGAGGAAGACCTCCTAGGGATAAGAGACATAGAGCTAAAGAGAGAGCCAAAAAAGGATCTTTTGTGTATAATCCTGCATAATCTCGAATGTTATCAGTTCCGGTACGTAGACCAAATAATATAATGCAAGCAAAAGTTCCTAGATTCATGGCGATATAGAACAGCATATAAGTTATCATGCTCGCATATCCACCATTTGAGTCTCCAACAATTATTCCAATAATTACATATCCGATTTGACCTATGGACGAATATGCAAGCATACGTTTCATGCTTGTTTGAGTAATAGCAATGAGATTCCCGAATATCATGCTAAGAATAGCTAGGATTTCCAGAAGAAGATGCCATTCATTTGATAAGAAATAAAAAGGAATATCGAAAATTCGAGTGGCTAAAGCTAAAGCAGCTACTTTCGAAGTAACAGAAAGAAAAGCAACGACTGGAGTGGGAGATCCTTCGTATACGTCAGGAGTCCATTGATGAAAAGGGGCTAGGGAAAGCTTGAACCCAATTCCTACAGTGATGAATATAAGCGCAATTGAAATTCCTGGGGAGTTATACATTTGTGTATTGATAAGACCATTCACTATTTCTTGAAGCTCAATCTCTCCCCCGGATGAACCATATAGCCAAGAGAAACCATAAACCAGAATAGAAGAGCTTGCCCCACCCATGAGTAAATATTTCATAGTAGCCTCATTAGATCGTATATCTTTCTTGGTATATCCAGATAATAGGTAGGAGCATAAACTGAAACATTCTAGAGCTACAAAGATAGTTATTAAATCGTTAGCACCACATAAAAACATTCCTCCTAGAGTAGCTGTTAATATGAATAACAGAAACTCTGTTATAGCCATTTCTGTACATTCAATGTACTCTACGGATAGAGGAATACAGAGAGTTGAACATAGTAAAATAAGAAATTGAAAGATTTCGTTGAAATTGTTCGTTTGGAAATTTCCTGAAAAGCTAATCATAGGTTCTTCTCTCCATCGGAACAATAGGGCCGTTATGCTCATTACGAAACTTGTTGAAGAGATGAAATATAACCAAGGTATATCTTTTTGATCAGAGGTTAAATCGATCATCAGAAGAAGAATTAGGCCAAAAATACGTACGA
+
GJHIJDFEFFMKKGGFFFIHKISJGSKLPSRLNMJIKHSOIFGHEEQJGHGIHIHJGGGGHJHJKKGHHMGKHJGGLMKLIJENJMOSHPA:9:DEMQSPKJJILKQJKIKRKIMIHMNSSNLSJSKIHIQKIK88779=<<;<CBCGMOSIIOMJKJINLKMSNNSSSQJLJMJJLGJIKHIHHMMSLKNIJNINILIIKINMLIIGGGHHFGKGHHKLOMSLSSIHKGIIGJSSHPNJOIMJIJOIKHJKKKMPIJSLFHFFIISEEJJPSSSSSNGFHHGGFFFKJHHMIPSJLIISJJGHDJDKNHIHHHHGFFFFHILOKGCCCBBCBAKMPSIKMJSOSLOOIGIMKJIKIHIHHLIJRIJKHIIJIJJLGIJGJQJKIKPHSKLIGNIGFKHPKMGKLLHGHHEGHFHGGONODA>=0..-.36AACBBCDDIEDDEEFFKIKOMNJMJONKKJMKIKIGIFJINJKIOKMSHOKMSMKKHLIIHLHKIHHFFHJILOLL@DDBA<999GFLIGSOLRGHHHHHFDDEGGJOKNIHIKMJJFGFGPNLIGHIGEQJJLFDDFFEDEDCE99999>98634FGMLJHIFEFEDDDIGJJIOHIJKOKOISIHKJJGGGJFCFG>>DEGHFHHFFGHFIIIKDFKKSLIIFGHHIDEFFMNOJEFEDDHEHFJSSKNIHGNJINHIHOGG:55GMIJJJHHIJKLJEIPKLK<;;;<@@,,,,/223398888A@???DIHIJGKJKIOIBBBBMMJNOHHSSSSEHPHRJ666>@QCA?<9::>KKIJHIHSHMLLJHKJHIMGOIIMHIFDDFHHNOSJMILOMHBDFEFHKKHJJIJJIKNMJOOLKNOIKJOJHFHKJJJJGIKJOSSSOLSSOSHPMJNOJKHFBDDCLIKILIHGHIKSNLNIPKJSLILJNIJIIJLIMMIOKSFCA>:9800001@AFEEHHFGHJGHKSLSSMSSMOJKJSIKHHKHIIKHLJIHKKPHLIJSIDACDDGLONNLJHFGHPLOPOJIIHIIHFEGKIHGKKFIIOSSSJMNMSILIFHOHIGJLMHMJPOQKOSIJFCDGEFIIHGMJGIQOSSMHMHHKIIJIISJIJILIPJMSJMMJHRHSHMNOQKKJNSSSMSIKIIJIKNJKMOOLSNKIJHOHIIIJIGJIHHHGHGIJGHKNRKLJLJNJRNIHIIHMKKSJJIQMGLIMSNMNQKJSSJKLMNHSLNLJFHFQLNSOSJMIEEGA::GSKSOSMIGIGMJSLHFFGLHJKIGGJFEEA@@@I??9;GEDEFFJIIGGLHIHGGEDHKIGHHIHHECDDEKIILHSMISHILGFHHGKKNIJJJKIIKDDCBBCDEB8D@??AHHJIFCDBCDFEDA@@@@DCB;;;HFIGFGGHFEBEBCDEJISKA4444==
@2731_45CNXP_1
CGTACGTATTTTTGGCCTAATTCTTCTTCTGATGATCGATTTAACCTCTGATCAAAAAGATATACCTTGGTTATATTTCATCTCTTCAACAAGTTTCGTAATGAGCATAACGGCCCTATTGTTCCGATGGAGAGAAGAACCTATGATTAGCTTTTCAGGAAATTTCCAAACGAACAATTTCAACGAAATCTTTCAATTTCTTATTTTACTATGTTCAACTCTCTGTATTCCTCTATCCGTAGAGTACATTGAATGTACAGAAATGGCTATAACAGAGTTTCTGTTATTCATATTAACAGCTACTCTAGGAGGAATGTTTTTATGTGGTGCTAACGATTTAATAACTATCTTTGTAGCTCTAGAATGTTTCAGTTTATGCTCCTACCTATTATCTGGATATACCAAGAAAGATATACGATCTAATGAGGCTACTATGAAATATTTACTCATGGGTGGGGCAAGCTCTTCTATTCTGGTTTATGGTTTCTCTTGGCTATATGGTTCATCCGGGGGAGAGATTGAGCTTCAAGAAATAGTGAATGGTCTTATCAATACACAAATGTATAACTCCCCAGGAATTTCAATTGCGCTTATATTCATCACTGTAGGAATTGGGTTCAAGCTTTCCCTAGCCCCTTTCATCAATGGACTCCTGACGTATACGAAGGATCTCCCACTCCAGTCGTTGCTTTTCTCTTTTTCTGTTACTTCGAAAGTAGCTGCTTTAGCTTTAGCCACTCGAATTTTCGATATTCCTTTTTATTTCTTATCAAATGAATGGCATCTTCTTCTGGAAATCCTAGCTATTCTTTAGCATGATATTCGGGAATCTCATTGCTATTACTCAAACAAGCATGAAACGTATGCTTGCATATTCGTCCATAGGTCAAATCGGATATGTAATTATTGGAATAATTGTTGGAGACTCAAATGGTGGATATGCGAGCATGATAACTTATATGCTGTTCTATATCGCCATGAATCTAGGAACTTTTGCTTGCATTATATTATTTGGTCTACGTACCGGAACTGATAACATTCGAGATTATGCAGGATTATACACAAAAGATCCTTTTTGGCTCTCTCTTTAGCTCTATGTCTCTTATCCCTAGGAGGTCTTCCTCCACTAGCAGGTTTTTTTGGAAAACTCTATTTATTCTGGTGTGGATGGCAGGCAGGCCTATATTTCTTGGTTTCAATAGGACTCCTTACGAGCGTTCTTTCTATCTACTATTATCTAAAAATAATCAAGTTATTAATGACTGGACGAAACCAAGAAATAACCCCTCACATGCGAAATTATAGAATATCCCCTTTAAGATCAAACAATTCCATCGAATTGAGTATGATTGTATGTGTGATAGCATCTACTATACTAGGAATATCAATTCGATGGAATTGTTTGATCTTAAAGGGGATATTCTATAATTTCGCATGTGAGGGATTATTCTTGGTTTCGTCCAGTCATTAATAACTTGATTATTTTTAGATAATAGTAGATAGAAAGAAGACACTAGTAAGAATATGAAACCAAGAAATATAGGCCTGCCTGCCATAGGCCAAAATGAGTGAGAGCTTTCCAAAAAAACCTGCTAGTGGAGGAAGACCTCCTAGGGATAAGAGACATAGAGCTAAAGAGAGAGCCAAAAAAGGATCTTTTGTGTATAATCCTGCATAATCTCGAATGTTATCAGTTCCGGTACGTAGACCAAATAATATAATGCAAGCAAAAGTTCCTAGATTCATGGCGATATAGCATATAAGTTATCATGCTCGCATATCCACCATTTGAGTCTCCAACAATTATTCCAATAATTACATATCCGATTTGACCTATGGACGAATATGCAAGCATACGTTTCATGCTTGTTTGAGTAATAGCAATGAGATTCCCGAATATCATGCTAAGAATAGCTAGGATTTCCAGAAGAAGATGCCATTCATTTGATAAGAAATAAAAAGGAATATCGAAAATTCGAGTGGCTAAACTTAAAGCAGCTACTTTCGAAGTAACAGAAAGAAACAAGCTGGAGTGGGAGATCCTTCGTATACGTCAGGAGTCCATTGATGAAAAGGGGCTAGGGAAAGCTTGAACCCAATTCCTACAGTGATGAATATAAGCGCAATTGAAATTCCTGGGAGCTATACATTTGTGTATTGATAAGACCATTCACTATTTCTTGAAGCTCAATCTCTCCCCCGGATGAACCATATTAGCCAAGAGAAACCATAAACCAGAATAGAAGAGCTTGCCCCACCCATGAGTAAATATTTCATAGTAGCCTCATTAGATCGTATATCTTTCTTGGTATATCCAGATAATAGGTAGGAGCATAAACTGAAACATTCTAGAGCTACAAAGATAGTTATTAAATCGTTAGCACCACATAAAAACATTCCTCCTAGAGTAGCTGTTAATATGAATAACAGAAACTCTGTTATAGCCATTTCTGTACATTCAATGTACTCAGAATACAGGGATCAGAGAGTTGAACATAGTAAAATAAGAAATTGAAAGATTTCATTGAAATTGTTCGTTTGGAATACCGAAAAGCTAATCATAGGTTCTTCTCTCCATCGGGACATTCGGGCCGTTATCATTCGAAACTTGTTGAAGAGATGAAATATAACCAAGGTATATCTTTTTGATCAGAGGTTAAATCGATCATCAGAAGAAGAATTAGGCCGATGCGA
+
LKSHHFIEHD@JPKKSNJLKJLNSNQSJIRLSQNOLKNNKKSNMSQJJPKSIQPKLLNSSSNSPJSJPFDEMSHKGJGFGSJOJNMNKNLLQIQJGFFIILSRIKKJRPLKOPKJSOMKMKKHJLKLMHEKGGCBC><=866444?AAGKKFJKHHEGGFFIIMND=9776677755/////1122226ABBA9@ABEJILSJLKKRPPOIRLSKKKNKKLSRSQLSOMJPMSMLMOQMSILQMSIGHMMMMPLNIKPFSKLOMMSJKGHNIHKJKJJRLONOSNKKLSSKKHSSLILIKNHMSMJJKJKOLSMRGGIIIKGHBAANSLHKHGFDDEHGJSSJKLKIOPJSMOQMMSLNLMSMKKLHSSSIJPNSLKJSONMJLKLJMNKSHSSJLQHSJOKJMMPMSNNKJLMLFHGHHKLGSMIIFIGIJNIIIJJNKMSKSKKHIHOIKHKILOMKSHQKJJNKMJIJHIKJJKMSMRKJSSSMSMSLSSPOLKKIJIKJLJHGJHFJINSOKPPIALPMOJMLMMLLNIOMIHIJGFHEFGJHIHGKGFEEIHFLMKIIHFFGFJHHFB<JJSMNOOJIHHHIIEFCDCFEGHGGFHGHGGFFECCDEGFGEFFC<<<<<@?678/:ACGLD3:3(797542022289874333;9::<=BCEMSSJHDD625(()@FIDEECB?>95-)+)()****11<4...A>??HKJJIHKJGJHC;66@?71011KHFJNGDIFGKRSHIHJMLMNMJJSMHJKMSSNOKKJIKJJNIKMKSHILOSMOJJGSOMKSHKSSGGHJGKSLHO8..MKSSNLKMLMSMSOKSQPSJNJQSSPMMSMMLKJJNEDDCCFDMLPKKMRNKMIPJSGHEBC>667@9:FPOSMSSMINSSSSOSKNIQJPMLNKKSLJLSIKISSNSJMLIEIPKJOLSMJKJNKKHFCCEDEHHJLKIMKONNOMNMJHKJKLJLJMILJKHJFHSOSMNLIIJNLKSMMJNLPPLRJNMKIC@?@ADELSSSOSKIIGFEKSMLLQSKSKJSMRPMPKNOKSMSJMJJLSJHKKHIGFJJNKSC<;1-IM9999GJJKIFGHEJNPOSLHLSJGCBECDGLSECCDQNLIGLPQMOQSMSLKMGGBA>;86@EFFFHJOSSNNKKHHHIILMSKLSNKSONPJLMLSSMQKPQNSSLLMPKESJIKISSGHFHFIJHGIIHFJ>?AAAA>>>>=>>5AERFFHGPLSOJSJLKGIMLKRNOLSLPMLIHIPRIKJNMMMJMGJMNLKIPMNKSISKKKMMPQIJLIHLJKRLHJSJIMIKLIIJPNSLRGCFSJPFGIGHJLHIJNKNFCGCC?44444F==>????BDIJMJHFFHGGHJHMSHLKIEG>==>>IGID@?@?*)))(((((8<<:@???<<==>B@EFCD@?=<<=>BABABBB>><=>?<80--))*,.//087:>?B?=;;=BBA@AAA@AAABBCCCFFGBCAA@=:989<=CA>=;:99/--,*(),,+&%%+)*++++****+,-.<<>==<>??=CCBBDDDF@DDE?@A>:***(&%&&')&&%%%%%&')()))213466DGEEDBA@<77567>CBCCCBBB===>HSSOMMDCCACCBCGDEDEEA=;;;966:;;=;9;>KJH@@@@ABBB=999ABBDEFCCCDBCCDEHIG5555554444<<<=CBA@@?BEGFJJGFEEC?DIEGIHIGGICHGGDEGGEEECCD;:99;421116542/.*%$&()))00027:?B@AACEEEDDDGCDAAEEEFIHOGGFGGFGJFEBBCEHGHGIGABFEEDGCDBDDQEEEDD>?<===@:::8..../:=>AEFHJFEEDEGHGKKIGGJGEFE@EIPJHHEDEEGKCCA@AA?DC@@BABECBABEEB@>;8420011234789:;>==>AABHEEEGFHGFDGHFGFGGDDDDFFD@BABABCDDBA@=<;<=>?>=<<<;99****+,*)((),1233446;=<:;=>=>11101433130,)+))((()8::::;6<::::??=<<<=?@>>;88652211134<=FA@BCBCCCCDDB>CDFIGDEC@;;;;>@@BABDFFIGGGGGFFCA@@@AABBA?>=<<<88888887631.)(&&%&()((((%**'(78<>@AABBDCDBBCBBCDCDA:A?878778510/0??@><:FB?@@@>?>>>;920,(()3352//;;FDEECAAA22222223666?@BBCFDABBA<:::9=55544::::999555&&&&'+++))*2233445<<<<@@CC@=BC<<CHHGFECDEEEEFC???@AABEIEFHEEHB=76677=><66667AA>?>;:::<<<<<<??@@?C=?==<<AGE@>=<<>>BBCFBAA>>@CAB>?DGIQHIFEA====<AB?><<89991////::;;AFDCDDA@?>@@BCBBAC@?=86555531,(&&%&&')'&&%%%%&((--.5433BDEDCAABCCDB?=<<>?==<;;;;4-.0(((('(0-)*--,)())*,,,)&&'''')+,12112258853338//6111327444--('(---,,,--154542.+**&''(.15777877789BBCAABBBBDDGGOIIHFDC@@?==74433;<962+*=AA:999<@>@@BEBB@@?:89=<=<:32,*(%$#"##$
@2732_45CNXP_1
TACGATCGTTTTTGGCCTAATTCTTCTTCTGATGATCGATTTAACCTCTGATCAAAAAGATATACCTTGGTTATATTTCATCTCTTCAACAAGTTTCGTAATGAGCATAACGGCCCTATTGTTCCGATGGAGAGAAGAACCTATGATTAGCTTTTTCAGGAAATTTCCAAACGAACAATTTCAACGAAATCTTTCAATTTCTTATTTTACTATGTTCAACTCTCTGTATTCCTCTATCCGTAGAGTACATTGAATGTACAGAAATGGCTATAACAGAGTTTCTGTTATTCATATTAACAGCTACTCTAGGAGGAATGTTTTTATGTGGTGCTAACGATTTAATAACTATCTTTGTAGCTCTAGAATGTTTCAGTTTATGCTCCTACCTATTATCTGGATATACCAAGAAAGATATACGATCTAATGAGGCTACTATGAAATATTTACTCATGGGTGGGGCAAGCTCTTCTATTCTGGTTTATGGTTTCTCTTGGCTATATGGTTCATCCGGGGGAGAGATTGAGCTTCAAGAAATAGTGAATGGTCTTATCAATACACAAATGTATAACTCCCCAGGAATTTCAATTGCGCTTATATTCATCACTGTAGGAATTGGGTTCAAGCTTTCCCTAGCCCCTTTTCATCAATGGACTCCTGACGTATACGAAGGATCTCCCACTCCAGTCGTTGCTTTTCTTTCTGTTACTTCGAAAGTAGCTGCTTTAGCTTTAGCCACTCGAATTTTCGATATTCCTTTTTATTTCTTATCAAATGAATGGCATCTTCTTCTGGAAATCCTAGCTATTCTTAGCATGATATTCGGGAATCTCATTGCTATTACTCAAACAAGCATGAAACGTATGCTTGCATATTCGTCCATAGGTCAAATCGGATATGTAATTATTGGAATAATTGTTGGAGACTCAAATGGTGGATATGCGAGCATGATAACTTATATGCTGTTCTATATCGCCATGAATCTAGGAACTTTTGCTTGCATTATATTATTTGGTCTACGTACCGGAACTGATAACATTCGAGATTATGCAGGATTATACACAAAAGATCCTTTTTTGGCTCTCTCTTTAGCTCTATGTCTCTTATCCCTAGGAGGTCTTCCTCCACTAGCAGGTTTTTTTGGAAAACTCTATTTATTCTGGTGTGGATGGCAGGCAGGCCTATATTTCTTGGTTTCAATAGGACTCCTTACGAGCGTTCTTTCTATCTACTATTATCTAAAAATAATCAAGTTATTAATGACTGGACGAAACCAAGAAATAACCCCTCACATGCGAAATTATAGAATATCCCCTTTAAGATCAAACAATTCCATCGAATTGAGTATGATTGTATGTGTGATAGCATCTACTATACTAGGAATATCAATGAACCCGATTATTGCGATTA
+
GIIHJGHGLJLSSKISGGHFFEPSSRKQNSNOLROSPHPNLNNHPLRLLPLSIC@CDSSSJOILOSNSSPSOKSLKRSJPJLJQSNLSLKPIKLSIIGLHSO@@@@ASKPLNJMSQHMSSMMMLLLLSGGJISNNLOINQJIOJMNQJLFH=:53335667IHGJSPQKHNLENIKLMLMMKSJLIJSLSNSGKFFJJPSOMONSMSPPMIJNKSOJJSKJSMNKKLJRJPSLPNMKSKKSIMLMISQSGOHHSSHLMSJKMKSOPMOLSMJOPKLLMHOQSNONQKJLHJMKIGHEGFIGILIILILKOSOKKSJLLNJSMJNSJSSJOSLLJKGDGLHKJMMKOSMISSSKPJKJMNQKNOOJMSJLMPMSOSIMNOHOLKSOSKS>>>==?IABAQKJFGGFEMPPSKLPJHMHKNHJGIMMSLIHJHKGMOJKPSOSMQSMSIHLNHIQNSJMIOIISLLJIMJLMKPJMJSJLMSOSJJILSLJHHGEDEFJNKSOSHSIIOLLHKFJLHLJLJIICCD>>?>@LJLOLOMKRHNJHJIJPIJHJJOKKJIIJJJLNMRMIIHIB>>>9)CHIJSOKKLKKKSLJJJHHJJLHKKJQMKJGEEFEEEFK3333488989;:825812HKIIFHMSNJJIHHFIGFG>>>>>HLFDCCCBDBDEFKNNIKKKJGEIHJLJIJGHILHFPSLOSSKSPMLGOJJSJKIORKNJOPRJMSOPKLOMALMMRMSLPHLMKLNSSSMNMQSPSPSMNSSNSMKLSOLNJSOJKNJSLMJNKISIPLSOIJLKJJSNKJQFFGJHSJKJLIJLSJLSNOSSIOHGEMLKSMONMJSJJLMQPSPLPQLOKQSMNIJSONKMOQJSSRMKSJLSONPMQMPOJLKSIMIMSLNSSMSJPSMLSMMOSNIPSLJJIMLPNMJKSLPSMKSMSOLGKJNMSNSIJSRSKSMSJLKSPKSPPOLSSNIJSSKSPSIJJGGIFMSOSSHLHGGGEADNMISMLSSSNJKJMIKHRSSKIMKHJ<<;;7///HGGEIFMLSONMSJOSMKSLLSLJJOLPKNRJKJIHFJLJLLKFKSSSLPKMSNMPMIJ><<5JSILIHGHKILSPLNKGIDB777BEKLISILOKQQKKLDHIHGE....7LKLJORSNLJHHFKISQPSLSLRIOLNIILKHSJQSOSIMJMSSJBGLGDGLCCECELKHHHJPOFGSSCCAAAFGENJLIIRLKIJSPLKJJLIJOJNSHKSLLKKPSLNQKNNNJHIGGJILMHGGIEJMKOGGSSOSSNNSKLMHLHHFLSLHMLKMSMOSG666;;<DFGINSE9;HLH>>?CEHFIGHIJNGKJIHMIGEDDDFJLNJHMSLSJKMKOISKINKI96666=FFGHFKHMJNJPJLNLJGCCCBDFIJSLHDECDF
@2733_45CNXP_1
AATCGCAATAATCGGGTTCATTGATATTCCTAGTATAGTAGATGCTATCACACATACAATCATACTCAATTCGATGGAATTGTTTGATCTTAAAGGGGATATTCTATAATTTCGCATGTGAGGGGTTATTTCTTGGTTTCGTCCAGTCATTAATAACTTGATTATTTTTAGATAATAGTAGATAGAAAGAACGCTCGTAAGGAGTCCTATTGAAACCAAGAAATATAGGCCTGCCTGCCATCCACACCAGAATAAATAGAGTTTTCCAAAAAAACCTGCTAGTGGAGGAAGACCTCCTAGGGATAAGAGACATAGAGCTAAAGAGAGAGCCAAAAAAGGATCTTTTGTGTATAATCCTGCATAATCTCGAATGTTATCAGTTCCGGTACGTAGACCAAATAATATAATGCAAGCAAAAGTTCCTAGATTCATAGCAGATAGAACAGCATATAAGTTATCATGCTCGCATATCCACCATTTGAGTCTCCAACAATTATTCCAATAATTACATATCCGATTTGACCTATGGACGAATATGCAAGCATACGTTTCATGCTTGTTTGAGTAATAGCAATGAGATTCCCGAATATCATGCTAAGAATAGCTAGGATTTCCAGAAGAAGATGCCATTCATTTGATAAGAAATAAAAAGGAATATCGAAAATTCGAGTGGCTAAAGCTAAAGCAGCTACTTCGAAGTAACAGAAAGAAAAGCAACGACTGGAGTGGGAGTGGCTCGTATACGTCAGGAGTCCATTGATGAAAAGGGGCTAGGGAAAGCTTGAACCCAATTCCTACAGATTGATAATAAAATTAAGCGCAATTGAAATTCCTGGGGAGTTATACATTTGTGTATTGATAAGACCATTCACTATTTCTTGAAGCTCAATCTCTCCCCCGGATGAACCATATAGCCAAGAGAAACCATAAACCAGAATAGAAGAGCTTGCCCCACCCATGAGTAAATATTTCATAGTAGCCTCATTAGATCGTATATCTTTCTTGGTATATCCAGATAATAGGTAGGAGCATAAACTGAAACATTCTAGAGCTACAAAGATAGTTATTAAATCGTTAGCACCACATAAAAACATTCCTCCTAGAGTAGCTGTTAATATGAATAACAGAAACTCTGTTATAGCCATTTCTGTACATTCAATGTACTCTACGGATAGAGGAATACAAGAGTTGAACATAGTAAAATAGAGATTGAAAGATTTCGTGAAATTCTTCCATTTTTGAAATTTCCTGAAAAGCTAATCATAGGTTCTTCTCCATCGGAACAATAGGGCCGTTATGCTCATTACGAAACTTGTTGAAGAGATGAAATATAACCAAGGTATATCTTTTTGATCAGAGGTTAAATCGATCATCAGAAGAAGAATTAGGCCAAAAACGATCGTAA
+
LKJPOMKKSLNGKGJCGMJGGFDFIHOOGFDDGFGG88888@@BECHSHINJGELKSIJJGJPLBCAAAFKDCCC=>>DGS??>:333234,,,,.D@B@ACGECEEFMJJNIPQJHHJMMHHSNPOKMSRKHKGKGPRPGHIKKHGE?CG@;9(((((((==<>981//2++++@/..../7-,++,/32../71...0??DILHKGJHOGFKIIJHBFHNSSJSKSLSNNKRKS@<:67<>9;EDDGDMJJJLNSIKKIKIIHJF9:9<<JQNIIILIMOMLILJINORRRNIJOSILSSPKLSPQSLJOJLLIIKGEIROKSOJJLSIIIHJSRPLILFSNJSMIKKLKJOPNSOKIKLHMLJMJIGJHSNQNIQPHKHNMJNOLIJGNLLJIHJJPJKKQMJSJPE55556<<9,**(*58+++++*&&%%%%''',-23;EFEHJKKNKLJGJC?>=<<:66778@ACDGFGHJLISKOIMJKKPSLJOHJKIOINPKLJHJGSSMNSMHIIKGJJKMISNKGPHFFJINISJKOSIHJHGEKNHOMJSHHIOIIMSMKGHHIH::::::OINMKIMOLHIOKKKIKLGHGGEDFFFGFFEAA@BBCEAHDDDFGIJIGIFGGHNHJFJGF???4444445?AAGHGA>====><;<=CJK<<<<<GFGEKOLOJIDDCCC????=@42()688;HJD@=?>>;9@?B6HHLLEDDE9333221+)*'&&&&&%%%(*66669CCBFHHSISOJNSIJJQKJHEMLJBBBABOLGFGA;;;AGFFEEFDDF=:51/+,,/6211+)**)($$$%$$$%%&''()+-)))1;?ANLNKJQKSKGKPOSIJLJMOLINPNNIPMRHSSQKQQKQQNSIKSSLSKNSOLHOSGI9877ASOEIGGKPOIKLKIKQNMONJPOSLSIMQSSMIGIJJC?????@??B>=@DD;;;98;8888FINOMNMJJGOHEGGHFGIKSGLNHHSLOPLSKPLFI845HDIKISLINLKMLSJISGHKLIOFGJGDE///./666BBCBC==HHIOSMLILKSILSIJQMMSQNLSLSHJIIIGIJJSJJIKISPMPLNQPLMNLNQJMPLLNNSSSJJGNOOKMLOLJSIGQSRSSJKJSMIKOLSEHKMLGGGFHJLIGKHNSSISKSSI;8))))()'&'(12244100023//448@0///0;662--,,,--4653211/,((&'(228,*)))''(+***()*632223:;<===CEA@ACCEBCCDDDB?2,+118BCCBCD55533334?>=<<?BEFHHOHIJCGGIO>>>>?EDFOKOOSOMJJMNKPLSMOJSMHJPJSKKIRJKNLSPSJJIHHJOKSKHJHKHJIIIIKI??JHFHQIIHJHKRJJKNSHJECBCCC
@2734_45CNXP_1
AATCGCAATAATCGGGTTCATTGATATTCCTCGTATAGTAGATGCTATCACACATACAATCATACTCAATTCGATGGAATTGTTTGATCTAAAGGGGATATTCTATAATTTCGCATGTGAGGGGTTATTTCTGGTTTCGTCCAGTCATTAATAACTTGATTATTTTTAGATAATAGTAGATAGAAAGAACGCTCGTAAGGAGTCCTATTGAAACCAAGAAATATAGGCCTGCCTGCCATCCACACCAGAATCAATCAGAGTTTTCCAAAAAAACCTGCTAGTGGAGGAAGACCTCCTAGGGATAAGAGACATAGAGCTAAAGAGAAAGCCAAAAAAGGATCTTTTGTGTATAATCCTGCATAATCTCGAATGTTATCAGTTCCGGTACGTAGACCAAATAATATAATGCAAGCAAAAGTTCCTAGATTCATGGCGATATAGAACAGCATATAAGTTATCATGCTCGCATATCCACCATTTGAGTCTCCAACAATTATTCCAATAATTACATATCCGATTTGACCTATGGACAAATACGCAAGCATACGTTTCATGCTTGTTTGAGTAATAGCAATGAGATTCCCGAATATCATGCTAAGAATAGCTAGGATATGTAATTATTGGAATAATTGTTGGAGACTCAAATGGTGGATATGCGAGCATGATAACTTATATGCTGTTCTATATCGCCATGAATCTAGGAACTTTTGCTTGCATTATATTATTTCGTACGTACCGGAACTGATAACATTCGAGATTATGCAGGATTATACACAAAAGATCCTTTTTTGGCTCTCTCTTTAGCTCTATGTTCTTTATCCCTAGGAGGTCTTCCTCCACTAGCAGGTTTTTTTGGAAAACTCTATTTATTCTCGGTGTCGATGGCAGGCAGGCCTATATTTCTTGGTTTCAATAGGACTCCTTACGAGCGTTCTTTCTATCTACTATTATCTAAAAATAATCAAGTTATTAATGACTGGACGAAACCAAGAAATAACCCCTCACATGCGAAATTATAGAATATCCCCTTTAAGATCAAACGATTCCATCGAATTGCATATGATTGTGTGTGTGATAGCATCTACTATACTAGATATCAATAAACCCGATTATTGC
+
8??>?A>?BBLJHHHFJGSJQMJNNOPRJAH('''(333??IHGHONLMLOJMMMIHJGIIILGKNIIGMJNPNSJSQNJSNOMMKJOG=(()DSJOKHIOMJKIIINSNSNQSNHSNKHGEKJIJEEDC..)(()**+.01;889>>ADENJKFPIMJOHLPIHDA>>>>@@C>>><;;568CDFJOSQGHJ?;;:;??@A999;ABEFEJSNNMJJSOOJMPLSLOIRJHLQJRSKK87878D?<<=><****(&%$$$$$%%&(,,.HKHEDDDCBFFGIFGEGEHC@555??@CDDDACGGHFHKIIHBBABAB750-/)'((('',,-4SMHGIKJSIKLLPMMKSOSMKNKLOMMSKOKKKMNJLSMSKJLLIJRMISQMOSKPLSJJSNOSNLLLQSLMGQGMJKMIHLSLSSNSLLHGLLQOPMSLKOIHHMKJKHIKKOSSSMILSNSPSNMORLKMSOMSKKMLMOSKLS:9:::GHJLOKKOHINJRKIHJOJIGFFGDGMJLSKSNOIBDGFGJJFCB@++++,))))*7=BCCGMFNJLFFGKSKJNSQJIQIFEHDFFDFJHFLIHFCD>::=<<><<<?@@EEGJFGCDEHGISKHHHEC==>@8797779=@GHGHGGHIIOJSLSOMJIJIHKNNGMMJLJESGSOIPJJIIISMLMSJKOQMMLSOJSLLSILKLIKNSSJEC>AB.---LIJKSKLSMKJLSE<7677+++*+*2,,,--<GGOKIGOIMILLCDJFFNLKHRA=:/.....:<<@@EJNPRLHJLFROSSLFGEDNGF==<0(-8EHEB><85.*'&%&)-.//57::AAAFJLRIKLQKRDAAALHHB=A@AA999998..,,,../*+/./****+4)((((37/////>@@@EEFAA@<896//25476522355467766679FDEEEH66FD=ABCEGHEIKNLEEBBAABSLQCEJGDFFFHB>>>>>;;;;9::??>>=<@BBDFDFCBA=1/+('''>ABCABACDJ;:66777ABDBA<;<8*481/)'''')))%%&&&-***))('&&&'&((().++++)+***))))*+,,..-,)()''''*++'''%%%%&)%%%%%%&&&
@2735_45CNXP_1
AATCGCAATAATCGGGTTCATTGATATTCCTAGTATAGTAGATGCTATCACACATACAATCATACTCAATTCGATGGAATTGTTTGATCTTCTAAAAGGGGATATTCTATAATTTCGCATGTGAGGGGTTATTTCTTGGTTTCGTCCAGTCATTAATAACTTGATTATTTTTAGATAATAGTAGATAGAAAGAACGCTCGTAAGGAGTCCTATTGAAACCAAGAAATATAGGCCTGCCTGCCATCCACACCAGAATAAATAGAGTTTTCCAAAAAAACCTGCTAGTGGAGGAAGACCTCCTAGGGATAAGAGACATAGAGCTAAAGAGAGAGCCAAAAAAGGATCTTTTGTGTATAATCCTGCATAATCTCGAATGTTATCAGTTCCGGTACGTAGACCAAATAATATAATGCAAGCAAAAGTTCCTAGATTCATGGCGATATAGAACAGCATATAAGTTATCATGCTCGCATATCCACCATTTGAGTCTCCAACAATTATTCCAATAATTACATATCCGATTTGACCTATGGACGAATATGCAAGCATACGTTTCATGCTTGTTTGAGTAATAGCAATGAGATTCCCGAATATCATGCTAAGAATAGCTAGGATTTCCAGAAGAAGATGCCATTCATTTGATAAGAAATAAAAAGGAATATCGAAAATTCGAGTGGCTAAAGCTAAAGCAGCTACTTTCGAAGTAACAGAAAGAAAAGCAACGACTGGAGTGGGAGATCCTTCGTATACGTCAGGAGTCCATTGATGAAAAGGGGCTAGGGAAAGCTTGAACCCAATTCCTACAGTGATGAATATAAGCGCAATTGAAATTCCTGGGGAGTTATACATTTGTGTATTGATAAGACCATTCACTATTTCTTGAAGCTCAATCTCTCCCCCGGATGAACCATATAGCCAAGAGAAACCATAAACCAGAATAGAAGAGCTTGCCCCACCCATGAGTAAATATTTCATAGTAGCCTCATTAGATCGTATATCTTTCTTGGTATATCCAGATAATAGGTAGGAGCATAAACTGAAACATTCTAGAGCTACAAAGATAGTTATTAAATCGTTAGCACCACATAAAAACATTCCTCCTAGAGTAGCTGTTAATATGAATAACAGAAACTCTGTTATAGCCATTTCTGTACATTCAATGTACTCTACGGATAGAGGAATACAGAGAGTTGAACATAGTAAAATAAGAAATTGAAAGATTTCGTTGAAATTGTTCGTTTGGAAATTTCCTGAAAAGCTAATCATAGGTTCTTCTCTCCATCGGAACAATAGGGCCGTTATGCTCATTACGAAACTTGTTGAAGAGATGAAATATAACCAAGGTATATCTTTTTGATCAGAGGTTAAATCGATCATCAGAAGAAGAATTAGGCCAAAAATACGTACGA
+
OSSLINLSLIOKPLNJPHJPKLNLQNSJJLSORNOSLOOIMKJPOSLNKHSNMRLSOSSMLJKGJKC22221****<DDIHBFJGA=<0/.+*+,,.)1BCEEFHIJJKNIJJNOLKKKLSSSSSPILOLILQKKKSMJISLOIJJJJKLIJSMKQJSSMSKLOLSLONLLSKSKKLIL======<=>DDFIJLSMSHNNGJLPKKMONKSLOSGJSSHGHJROIKFIIACCDISJJLPIIPIFNMLNNHGSILLMKKQIIHFHI?;MA;44@AKLC=7800000@@AEDCDDKNMKSGGJJLSQJKIHHJJPSKI<;;;;CEDDEIOKCBBABHISDSSMNKSPSRSPOSLOQSOJMJAAA@ASKPOIHHKIMSSSSIJ::888HF@@@>>@A87778BGHNNSPMSNOOSQSHIHGNHLMPLOSLOGIMIJISLOIHHFHHILQRJSSJIINPSJSPJJRMSSMSKJIIPSOJQNSJSSOSLKKQRJSJHMJNJLSJJKJKMKMIPKLMOPLLJJJGHHMIOSSNOKJLSOMKGGGGJSNKSLIJKMKLKLLSNOKQOSQSSSMOSIMIJLMISHKMFFCEDFDEFHHKHMJJINGKG>;<=;8779:555>?BE7632239>B??@?@SIIRJNQPJMQKSB999HSSNKOLOIJJGKHHIGGHMLONIIMJHLHPKIHINIJHKIOSGFDCEGPIMEFDCDHGDGIIIPHHLPMILIIGEDFGDDDEHKGGIIFFFHIFBBBCHJHKRSOKMHKHA@66E==C;::<FDKOLJSGHGFHSSJMG>>>>>JHGIJIKIOIICCCCCMOILKIKJMSJHJIKSNEIMJKSPLQEHHNSSLIKSMKMSSSOLSJPLKNOSQRSHSNPMLMSSPJKSKSSMLMNLJLHSSOLJNHB@,*))+JJGSLHKLHKQOKKJMLSSSLSMPOIHSOMLMLIPLLSGSPSSOHSSMMHLNKSKMDLKGIKLLRLONLSSMHHHHHGPLQJPQHJGGQKNIQHSIMSMA<=A=>IJSLOLOKMNSMMSNSJNJSMROSSSJNSMNCDKKLKEFDDCEHIMKLPKKLJKIJLQNMSOSKKNHEEIFGSJLMHMPPKMLLSSOMPMMLLSSNJEIHDCCDFHKLSIKLJLKPKLPLHKLSLQNJNHJHKGHSKLMOSSRSOJMKNKNJMMKMLHLMRLKIMHE:9999=@DCEHFHFNMMJISJKNKLJJHJPNSOONSROSSDIMQNKILPNJED??KMMKSSSMFQINIQLLPLNSNSSKMIIMSSMKLJRMSSGIKSHJNLSLIHKJHJIIIKLLSIKJIMMMKHJPKJJLFSGIPMIJIENNJNSOJJSLHOISLIJPSNKNNJLMKKJMFGFGJIOJSOOMPLPKIOJKLSHMIHGGEGGGJIPIDE@CKJMSLIOIIGDCCEMLLHNKHGGF
@2736_45CNXP_1
ATGCTAGCTTTTTGGCCTAATTCTTCTTCTGATGATCGATTTAACCTCTGATCAAAAAGATATACCTTGGTTATATTTCATCTCTTCAACAAGTTTCGTAATGAGCATAACAGGCCCTATTGTTCCGATGGAGAGAAGAACCTATGATTAGCTTTTCAGGAAATTTCCAAACGAACAATTTCAACGAAATCTTTCAATTTCTTATTTTACTATGTTCAACTCTCTGTATTCCTCTATCCGTAGAGTACATTGAATGTACAGAAATGGCTATAACAGAGTTTCTGTTATTCATCTAACAGCTACTCTAGGAGGAATGTTTTTATGTGGTGCTAACGATTTAATAACTATCTTTGTAGCTCTAGAATGTTTCAGTTTATGCTCCTACCTATTATCTGGATATACCAAGAAAGATATACGATCTAATGAGGCTACTATGAAATATTTACTCATGGGTGGGGCAAGCTCTTCTATTCTGGTTTATGGTTTCTCTTGGCTATATGGTTCATCCGGGGGAGAGATTGAGCTTCAAGAAATAGTGAATGGTCTTATCAATACACAAATGTATAACTCCCCAGGAATTTCAATTGCGCTTATATTCATCACTGTAGGAATTGGGTTCAAGCTTTCCCTAGCCCCTTTTCATCAATGGACTCCTGACGTATACGAAGGATCTCCCACTCCAGTCGTTGCTTTTCTTTCTGTTACTTCGAAAGTAGCTGCTTTAGCTTTAGCCACTCGAATTTTCGATATTCCTTTTTATTTCTTATCAAATGAATGGCATCTTCTTCTGGAAATCCTAGCTATTCTTAGCATGATATTCGGGAATCTCATTGCTATTACTCAAACAAGCATGAAACGTATGCTTGCATATTCGTCCATAGGTCAAATCGGATATGTAATTATTGGAATAATTGTTGGAGACTCAAATGGTGGATATGCGAGCATGATAACTTATATGCTGTTCTATATCGCCATGAATCTAGGAACTTTTGCTTGCATTATATTATTTGGTCTACGTACCGGAACTGATAACATTCGAGATTATGCAGGATTATACACAAAAGATCCTTTTTTGGCTCTCTCTTTAGCTCTATGTCTCTTATCCCTAGGAGGTCTTCCTCCACTAGCAGGTTTTTTTGGAAAACTCTATTTATTCTGGTGTGGATGGCAGGCAGGCCTATATTTCTTGGTTTCAATAGGACTCCTTACGAGCGTTCTTTCTATCTACTATTATCTAAAAATAATCAAGTTATTAATGACTGGACGAAACCAAGAAATAACCCCTCACATGCGAAATTATAGAATATCCCCTTTAAGATCAAACAATTCCATCGAATTGAGTATGATTGTATGTGTGATAGCATCTACTATACTAGGAATATCAATGAACCCGATTATTGCGATTA
+
JFGGHLILGORLKKJHMLNPJINMJLKSMSOGNLHJLGHQJONLLIJKNJKKLKHNJKPIJHJMHLNSKKNMLQNSIMLKGIKJNIMKKKFGHNNIIFEDDDCBA@><)''&%%%%::955778ICBDHOSISNMLIJIPJHJSJ88888CC@AAA<;;::@BCCHJIJGIGEGFG9999:=>>>>?DBECB>:459:DSMKMLIIKOHHLJGHLNLJSKLLNSPOPNPSNSJOKJMLK@@OJNIGHOHILIINHJIHIIJPJGLKRHBHKHGJHHIGJNIRKIOLEFQJHG22222LKMLKLMJSIJNSKLILNIOQJSKLOOLJLKJIIGEEEEEHJMKLHIJHJMJKNJJSOLSJIMKGHINJLISOKOOLSLSLGOMLSLLLGJMISMSI@@@JMIKOIIGIJNIIMLKFHHCDGFSIJIILGHFFEEGGJGJHHJJJJSLKMHLIKIPJSMHJNLHHMQJNIHG<HHKLKMKQMLLLIHHLJLIJKBBBBAF><<@@?AABAA>>ABHGEEHEEE==<;<88989:>EMIHIFGGFEDFFGGHIHJFJHHIFEHJKJIMLIJQJFEELBISLSSSPGDCBDNMIJIHIKKSKNOSKLSNMLJLNLKGMKMLLOLKKNJKEA??820339EINAB<8ELGJJSNMKLLJLIKJOOLJINHOKOSJSSJJLSG=DPQSJKQIKSGIQESLORMMNSSOKSKSKLKHFJKSNJMJLNKSJSSNPMJLMLLLMISJJPMHKFJLNLOQKMSSOLDSSSKSSMSLRLINISPA@A@AKMJIJMNSSKNSLLSSPSOLKIIMHHNHPONEAABBCOSJPKKGIHGLIOOMLLKKJSMHHLSPLONIMIQLIPNJLSKSLIKIQLPSSHSOSSKMJHMOPSMSRSHPJJJJMKMPSISJJKIMJNLPNSQSSSPPMSNLSSMLPQHJKLLLKJIKMMMSJJNHQQKHJNKNNNKPPSQSD::88899899:<;<DGHDFSRNSEFFHGEEDFKMOKSJMMSNMSOMMLMSKPKRNODN88760+++,?GGGQKKSMQLSLRJIJMOMOOISKMJKOHKNKHHIMNMLKE<22KSOSJNOSJKKKG@>??HLSSLOHJJLONSSSSLSPIBFFKOLLMPSOMKOSMMMJHSLKIOGGISSSKIHLKSKSMSLSSKMNLNSPNNRSNLKLJJSNPLKMSOIOPOSQMSSSQKSISNOMOQJIILLHKMOMOKMJGIFJJKMSLNSSSSSQSLLLMNJSLIIJPSMSOKSLNSIQNHSESJNHJSOMJLKCBCDDSFOJLNLILQJINPKLKJIMQSKKPPNLKORMOMPOSKHHFCDD8<IISPLJHJIMHIHJIMIKIMLSKKHIIGHJPLJJJKIJMOSMIGHHJJLOKNRNJLKSJISIMLKJIKRSJJHHGHIFHJKISSLGGFFH
@2737_45CNXP_1
TGTTGTTTTTCCAATATCTGCTGGTTCATTAATGTTATTTCTCCCGCATAGGGGAAATAAAGTCAATAAATGGTATACTATATGCATTTGCATCTTAGAACTTCTTCTAACGACCTACGCTTTTTGTTATAATTTTAAAATGGACGATCCATTAATTCAACTGTCCGAAGATTATAAATGGATCGATTTTTTTGATTTTTACTGGAGAATGGGAATAGATGGACTTTCTATAGGAACTATTTTACTGACGGGATTTATTACTACTTTAGCCACTTTAGCGGCTTTTCCAGTTACTCGGGATTCCCGATTTTTTCATTTCCTGATGTTAGCAATGTACAGCGGTCAAATAGGATTATTTTCTTCTCGGGATCTTCTACTTTTTTTCATCATGTGGGAATTAGAATTAATTCCCGTTTATCTACTTTTATCCATGTGGGGTGGAAAGAAACGTCTGTATTCGGCTACAAAATTTATTTTGTACACGGCAAATTATATTTTTTATTAATAGGAGTTTTAGGTATAAGTTTATATGGTTCGAACGAACCAACATTAAATTTAGAACTCTTAGCTAATAAATCCTATCCTGTTACACTTGAAATACTATTTTATATTGGATTTCTTATTGCTTTTGCCGTCAAATTACCATACCTTTACATACTTGGTTACCTGACACCCACGGTGAGGCACATTACAGTACCTGTATGCTTCTCGCTGGAATCTTATTAAAAATGGGAGCCTATGGGTTGGTTCGAATCAATATGGAATTATTACCCCACGCTCATTCTATGTTTTCTCCTTGGTTGTTGGTAGTCGGTACAATCCAAATAATTTATGCAGCTAACATCTCTCGGTCAACGTAATTTAAAAAAGAGAATAGCCTATTCTTCTGTATCTCATATGGGTTTTATAATTATAGGTATTAGTTCTATAACGGATCCTGGACTTAATGGAGCTATTTACAAATAATTTCTCATGGATTTATTGGCGCTGCACTTTTTTTCTTGGCAGGAACGAGTTATGATAGAATTAGGCTTGTTTATCTTGATGAAATGGGTGGAATGGCTATCTCCATTCCAAAAATATTTACAATGTTCACTATTTTATCGATGGCTTCCCTTGCATTGCCA
+
JMSSLSL=FFDHCCNMPPPMMNOQSKMKJMLRRKLSIQPKNLFNMLJIKAFFFEI@?988313566:;GIGIHIJHHFIHPLSMK+++++EHKHKHFDILJHLJJKLKKNOJINLJNNSKGHGSKIQSOOSMJPSRKIONOJLJGEGGEHIKQLOSOPHKJMINLNKIIKOSNONOPNSLMQKJCBAACHOIQGCC@?>CBABDEEJIIHHMIRLJFLHJKSJLLR;::::HSISOMSQKLQSNIPLKKIIHHGKMN77778A<4///DFEGKLJNPKLHGLGHPKKIC@84433355ECDEBHHCCFEFSSSMBBDLLNSLMNNNQJLOJNOMHKJIJGGIFNA@A@AIILKSKKKJJJFG>?CCDEDJJGSJKKIEJ=NKSSKHJKNOMIIHJKJLKJA?@?@ECCC>@@6?;63A?A@ADJIJFNMJGIKSIMKHHJKJSOLGHIHFG==<<<==KEGEEIHGEFHLLMGGFGGFGGFFSEBB?;;;<65556<3<DCBA66656444O@FSJSFIEEDDDKLLJJIHFJFD@,+++,<?@AJNSMSLHKFFFH>9<7115544459FLHPJLINPLJIISG;>;557>>??HHJOPJPLECCCDLJIILMJPLSQSNM@@@?@MNSNJJFD?==916**5111388;;'/88;;?A./DIKSRLMJMKNMKLMMSLSSHMKNJJLMNISLJMSSLSKMMOJNQSMLKSOSSOQPLOPSPRJSRSOSJIGMLLMNNH333334444JJJNMKOSNOQMHKSSISSPLKKSIEIPKJNKJJKMFSKSLSPOSOKORQJSSSSOKSIRKSLRLSJJJMMHA?@DHB@A==9865110-)))DFFHHGFHIILSLMKMKLSLSMHMHIDGISHKJHGHBBBCDJNMILNQSSLLLKSPSNOMPMLSOSNNJJQILSKISSMNMSLSKMOMSPLSMSSJJRIKRJKLOLJHGGELDIF:0A@BEGNNNGNMPLKSSSSSSSSSSKKQLOHIGLIFEEJSSSSO@???@NMSSMHLOJJQLROSFEDDEFHJJQJKPJSPMRMPMKPJPOMJSKJKLNNMMIINIKKHKLMKFED765445EG@=84000002@?===?ACBCC?HHNHIJHIEIID;56DDGSMLJKH
@2738_45CNXP_1
ATGCTAGCTTTTTTTTGGCCTAATTCTTCTTCTGATGATCGATTTAACCTCTGATCAAAAAGATATACCTTGGTTATATTTCATCTCTTCAACAAGTTTCGTAATGAGCATAACGGCCCTATTGTTCCGATGGAGAGAAGAACCTATGATTAGCTTTTCAGGAAATTTCCAAACGAACAATTTCAACGAAATCTTTCAATTTCTTATTTTACTATGTTCAACTCTCTGTATTCCTCTATCCGTAGAGTACATTGAATGTACAGAAATGGCTATAACAGAGTTTCTGTTATTCATATTAACAGCTACTCTAGGAGGAATGTTTTTATGTGGTGCTAACGATTTAATAACTATCTTTGTAGCTCTAGAATGTTTCAGTTTATGCTCCTACCTATTATCTGGATATACCAAGAAAGATATACGATCTAGATGAGGCTACTATGAAATATTTACTCATGGGTGGGGCAAGCTCTTCTATTCTGGTTTATGGTTTCTCTTGGCTATATGGTTCATCCGGGGGAGAGATTGAGCTTCAAGAAATAGTGAATGGTCTTATCAATACACAAATGTATAACTCCCCAGGAATTTCAATTGCGCTTATATTCATCACTGTAGGAATTGGGTTCAAGCTTTCCCTAGCCCCTTCATCAATGGACTCCTGACGTATACGAAGGATCTCCCACTCCAGTCGTTGCTTTTCTTTCTGTTACTTCGAAAGTAGCTGCTTTAGCTTTAGCCACTCGAATTTTCGATATTCCTTTTTATTTCTTATCAAATGAATGGCATCTTCTTCTGGAAATCCTAGCTATTCTTAGCATGATATTCGGGAATCTCATTGCTATTACTCAAACAAGCATGAAACGTATGCTTGCATATTCGTCCATAGGTCAAATCGGATATGTAATTATTGGAATAATTGTTGGAGACTCAAATGGTGGATATGCGAGCATGATAACTTATATGCTGTTCTATATCGCCATGAATCTAGGAACTTTTGCTTGCATTATATTATTTGGTCTACGTACCGGAACTGATAACATTCGAGATTATGCAGGATTATACACAAAAGATCCTTTTTTGGCTCTCTCTTTAGCTCTATGTCTCTTATCCCTAGGAGGTCTTCCTCCACTAGCAGGTTTTTTTGGAAAACTCTATTTATTCTGGTGTGGATGGCAGGCAGGCCTATATTTCTTGGTTTCAATAGGACTCCTTACGAGCGTTCTTTCTATCTACTATTATCTAAAAATAATCAAGTTATTAATGACTGGACGAAACCAAGAAATAACCCTTCACATGCGAAATTATAGAATATCCCCTTTAAGATCAAACAATTCCATCGAATTGAGTATGATTGTATGTGTGATAGCATCTACTATACTAGGAATATCAATGAACCCGATTATTGCGATTA
+
GFGHIFNH=3776;EI98889IHJLPSIKJLSOMPPSLKMSJJLKSPSLORSKISJLGSSSLKNLPJINMSJKISKNSJSSQSSNOSSNJKSPJKNMJKIJFKLK99999KGJHLJOIINHMIJKSLSKHJHPHJQMKNMQNPSLRKNPPMLMLMMSNSONLSLSNKSLSKLHIMOMKIIOINFIBFA@ABDED>D9:GIGSMOLKHNSLSKOIPHGJJKQPLKPNSOKNLHLSKOLMKSJRODA>;;:9566:::<=JIEFB=:SQPKIIJLNKNIIIFGIJNSQOPLMOMKRISGHJHKISHLSJMPJSSLPMJJNGJMILSLOJPNPLNKJKHNGIJGNPPHJJJIQLPSSMKKLMIONQKLJLJKJSKMIISKKSSMLLLJQNSKMIPLLLLIIJRIJOKNKKJLLQMJKGJF?)%(('**))*+-9;BGDEDFDFGIEDCA@A@?>:99:EFKGKIHIGGKLIJHGGHFSHJIKKILKNJIJHLLIPIHE==HFJIIJJLLOIIKGDBABBDEDEILHOABAAHFGGJKKMIHHDE>?@GFJHIHHGGJFGHEHFFFFKINIHJIHKHGEFE<GHHLHHGC::9:@BAFCA???CIFHGFFDDDDCCBBCCEIEFFFCGDAHC@7/00/4557979722DEEDEDBKKFMILGEHEHIFGJHHFLIQSEK:::ABJRPIMHKKHMHLMSLSSKKKJSQSSKHIKLLJLMKMHLJHJIJNKMJHJJHAEHKJSLHKHGFGSMKKMKJPLSOGCICB@@AGGJKHKIIJIPJJIHLSSJMKMJKSQPOLJMJRRLSLILLQIKSSLRQMSSMKIROSNNPOSJOKLSMSPKKMJKSQMNSQMSNMKJHMMNKSMSNLQOJLILSKI@@?99999BBKNISHJEHKLMKJGJMLMOSIMOSLLSOISSLMSIOIOSNNSSOMIIMJSQQKLKMKSMGLLIMNPKSONHKLQJOMQSMMKPMSSMKMJNSGDCBA@<<<<:::::>DSNIKMOMOSLJOJIMOLJIIKSKQSSPOSSLSSSGABBRLSNKOKPSJSSPMKLSJSOONPJKILMJSSSMRMLGNOSLKMFAAJSSSPJSLQSMKHE@;89=HHGJGJOLONSSPPJSI6,,,NPLMFREBCDDHHSSACBBB?==A>KNIKMLSLOPHSRLNOSJSNKHJQIKPLJKNJOLMQKSJSSLSJKKKNPSKMOMSJSOORSHNQKHLOMNLOMSKHMINLJLNSNISSLPPMSOLSPNSMSLJOSQMQOMPOSOSSNSMKJLIILSNJSIGMIMJRSSSMONLMQB>C*2**+HSNIJLKPSJEL9:;3//7000/1-+((,.;<<>HHFFDCDEFMEHMLIMJPMJIOSNKLSKMKNSPSLQIKSLLSOPOJSLSBA@>5566KISLSSMQJKMHLIMMMNKSSIKJMPH
@2739_45CNXP_1
ATGCTAGCAACAACTCGAAGTATGGGTCTAGCTTATTGATACGTTACCGAAAACCTCATTTGAATAAATTTGGAATACATTTTATTTTTTTTATTGACAAGTACTCGTACTCAAAAAAGTTAAAAATTTTTTATTTATATATTTTTTTTGAGTACGCGTTCTTTGGACCTGGTGTATCTTGTCTTTACCACGAATGATTTTCCTTGGTTAACAATAATTGTTGTTTTTCCAATATCTGCTGGTTCATTAATGTTATTTCTCCCGCATAGGGGAAATAAAGTCAATAAATGGTATACTATATGCATTTGCATCTTAGAACTTCTTCTAACGACCTACGCTTTTTGTTATAATTTTAAAATGGACGATCCATTAATTCAACTGTCCGAAGATTATAAATGGATCGATTTTTTTGATTTTTACTGGAGAATGGGAATAGATGGACTTTCTATAGGAACTATTTTACTGACGGGATTTATTACTACTTTAGCCACTTTAGCGGCTTTTCCAGTTACTCGGGATTCCCGATTTTTTCATTTCCTGATGTTAGCAATGTACAGCGGTCAAATAGGATTATTTTCTTCTCGGGATCTTCTACTTTTTTTCATCATGTGGGAATTAGAATTAATTCCCGTTTATCTACTTTTATCCATGTGGGGTGGAAAGAAACGTCTGTATTCGGCTACAAAATTTATTTTGTACACGGCAGGAAGTTCTATTTTTTTATTAATAGGAGTTTTAGGTATAAGTTTATATGGTTCGAACGAACCAACATTAAATTTAGAACTCTTAGCTAATAAATCCTATCCTGTTACACTTGAAATACTATTTTATATTGGATTTCTTATTGCTTTTGCCGTCAAATTACCGATTATACCTTTACATACTTGGTTACCTGACACCCACGGTGAGGCACATTACAGTACCTGTATGCTTCTCGCTGGAATCTTATTAAAAATGGGAGCCTATGGGTTGGTTCGAATCAATATGGAATTATTACCCCACGCTCATTCTATGTTTTCTCCTTGGTTGTTGGTAGTCGGTACAATCCAAATAATTTATGCAGCTTTAACATCTCTCGGTCAACGTAATTTAAAAAAGAGAATAGCCTATTCTTCTGTATCTCATATGGGTTTTATAATTATAGGTATTAGTTCTATAACGGATCCTGGACTTAATGGAGCTATTTTACAAATAATTTCTCATGGATTTATTGGCGCTGCACTTTTTTTCTTGGCAGGAACGAGTTATGATAGAATTAGGCTTGTTTATCTTGATGAAATGGGTGGAATGGCTATCTCCATTCCAAAAATATTTACAATGTTCACTATTTTATCGATGGCTTCCCTTGCATTGCCA
+
HPMJSIJSHJPHHILIGDFDGDC9<8688777<<;;DFFJHMKIIINJKGHGLKSKLFHMOKSSJINLLLNJGHHLGIIHFJOISGGQSSSSOHIHGILFFEFHIFGGHKIIHJKQSSRHGCBKIKIHFISSMNMNMSPIJHJGDISSSECDDFNJHFKICDED66KRGKHKIKIMSMSPMNMNIQKMJLLKJJNIISKMOOOSPLJSSJJGHIMLMMSIKMOSESGDDMGFLNKJONLLLKLSLRLLSKSNSNNKSLSRIQKHKIMKILSLMSILKLHKIFHHLMPNKNGFGHHHMLMGMIKIOGJIOKNIIKJHHHFGSHKLLLJJHFEJGOKJIHHFIMSOMMPFJFHGJJEEMJLLKIGDCDDGONKLSNSIHIJHIMLHEFFGKSJJLMKMIJLIMHA@A??AHHGGIF?KSQKIRKGGHFHFGHHHGGKJGEFFLCCCDDSLJIHLJGIKHIGJOSSJGGGA@??ABHKJHGHKNGGSJFEFHGGLSJEFGBBECBDFCG@AEFBBBB7652272271:;7=CALF===EGIHGGHJNPGFEEFFJHFEFFBCBCCFIHGFECDDEJQRSSKJSIIKMJLPSISKOOSLKJJSSSSSSLSSSKSSSMKSKLKNSQLSSLSS66?67MNLSLMLLOMSNNHNQJHNSOSSSLKLJHPMNSSSSPNSQQMSOSQKSNRNIKOSSSMNQPKSSSJSJIEE>@?;<<<<<44459OLSSSPOQLISNSQSPSLNSSMPPKIKNJMQPLSOJMOMSLHIKKNJNMMJSMMPNOOKSRSKROMNSLLMSJQSSJSOPSSKSQOSSKLPSMMQSKMRNSNRSSSISLSSMRMIEEEDEFEG:::989878::<<=GJJIIKSLLLOSKOJHNSILEGJMEFEEEEHHEMPSMSQJPSSIJNNLLOJNSQSNMKSKKPPPSMKSRLMLSPOMMJONSKKLMSSMMSOJONLNKOKMQNLLNSPOLKMSSLSKSIISIHFCBCBIJKHILNSHPJMGDFHDNQKPHSSNOJKLLSGRSMSQRSLMSKMPSNOKKJPQSRSKSMQLKOOKRRMSSMNKJKJSSLSJRLNSMSSSMQOSQOSMSKSSLNMSIONSJIJJKSSSIIKIKHNJLMOJMLSSLOLSQSRKJKLQSOLSRQLQPSKJHMOJMLJPNPLNNNSMMPLLMLJMKSMSSSQKQPNONJLMLJLIHLLSJBRHSSMJIMMSMOKQNJSPOSPSSSSRSIOKSSNJHMMKSSSRLJJKLJNKMNQGMIHLOJSSSIJEGFHEKHHPJPMJMMONJMLNHKJNLPRJMMMSLLHPIJJHRGSOKONOJQLRSSSSPSKQKHPIKKRKMKJJNJMMJKOKIHKGIJLNSSHMMILJSIIHOI
@2740_45CNXP_1
TTTTACTATGTTCAACTCTCTGTATTCCTCTATCCGTAGAGTACATTGAATGTACAGAAATGGCTATAACAGAGTTTCTGTTATTCATATTAACAGCTACTCTAGGAGGAATGTTTTTATGTGGTGCTAACGATTTAATAACTATCTTTGTAGCTCTAGAATGTTTCAGTTTATGCTCCTACCTATTATCTGGATATACCAAGAAAGATATACGATCTAATGAGGCTACTATGAAATATTTACTCATGGGTGGGGCAAGCTCTTCTATTCTGGTTTATGGTTTCTCTTGGCTATATGGTTCATCCGGGGGAGAGATTGAGCTTCAAGAAATAGTGAATGGTCTTATCAATACACAAATGTATAACTCCCCAGGAATTTCAATTGCGCTTATATTCATCACTGTAGGAATTGGGTTCAAGCTTTCCCTAGCCCCTTTCATCAATGGACTCCTGACGTATACGAAGGATCTCCCACTCCAGTCGTTGCTTTTCTTTCTGTTACTTCGAAAGTAGCTGCTTTAGCTTTAGCCACTCGAATTTTCGATATTCCTTTTTATTTCTTATCAAATGAATGGCATCTTCTTCTGGAAATCCTAGCTATTCTTAGCATGATATTCGGGAATCTCATTGCTATTACTCAAACAAGCATGAAACGTATGCTTGCATATTCGTCCATAGGTCAAATCGGATATGTAATTATTGGAATAATTGTTGGAGACTCAAATGGTGGATATGCGAGCATGATAACTTATATGCTGTTCTATATCGCCATGAATCTAGGAACTTTTGCTTGCATTATATTATTTGGTCTACGTACCGGAACTGATAACATTCGAGATTATGCAGGATTATACACAAAAGATCCTTTTTTGGCTCTCTCTTTAGCTCTATGTCTCTTATCCCTAGGAGGTCTTCCTCCACTAGCAGGTTTTTTTGGAAAACTCTATTTATTCTGGTGTGGATGGCAGGCAGGCCTATATTTCTTGGTTTCAATAGGACTCCTTACGAGCGTTCTTTCTATCTACTATTATCTAAAAATAATCAAGTTATTAATGACTGGACGAAACCAAGAAATAACCCCTCACATGCGAAATTATAGAATATCCCCTTTAAGATCAAACAATTCCATCGAATTGAGTATGATTGTATGTGTGATAGCATCTACTATACTAGGAATATCAATGAACCCGATTATTGCGATTA
+
IIQIIGGEGAFHEECHGFECEACBGINLKSLKSMLSLKJFJNKGJSQKKJJKKHFHKKPKILKLEIKLNLMMKONPSMNNSSLLONMLIJNJGMMJPLLPNMSKLQMLKPIMKLIESNJSKSMMMKNQIOHGGSHJKIJQSMINNJPOLPQOLJMNSLKIOMSSMSNSSQLSPLNOSNRNRMOQPMKJI>;;;<SMNSLNJHHKNNKMJJSQJKGJHLMSPKHSJKJKNJSLKJMMMNKQNSSMLLOHSSSKSQJLKSMJPNOLNKNJSKINISPPKLKKISKNOPRKKIJIOSHSKHNMKJSJOJSMIMLNMJNMNKJKMIPEFADGJKHSMRJSJMNMSMMJOSIPJJJLHIHLJSMSKSJLQSMMC9/HJLKLMQKNSQSNIJLGFFGJOIJMHOHIQGIFJELFSLDLSJJNKINLHIC<CG8ABAIIBB?>4?SIMJIIGIHSNSKJGIFEFFGGEEGISSPPSSIKLIMJKHKIIHIGJJSSJLSPKSKPOSKGEHFECDDCFEEDCDGHIHHFGJGIJFGIJGGGFDCDDDJIJFCCDDJHEEF@LKIGKIJKHHJFGIOKHIKJIKLSSLSNLJIJHGGJNNPMLSLLSRIHLPHIGHKGRGJHGA=:::<=FHFEHIGIIGFHHIB@@)(''(:<;=>KINHMMGGIGKLSNMJHJECB/.///DGIJJGKHFIIILHKQKNNQNJKKMMRNMMNIIPHKLSOJJJJIRJHLIILIKHHGIKIIEA-**)**344=BCDDDEGIHFHKJJKLLNKKBBBBCGDKA?<>>>?FEHIIHKOJKIQJIMMJLLSLSGMKIGMKIJGKIIJSMKPJHJKLSOJL@@A;;EDDINGIHFGFHGFGHSGFA?8779:?7000:AFEGCBDGEEEDFNSFDFGGQFFEDDFFIGPKJLDA@DDDECBCBCEHGKIFEFGFFDFEECCHGSSLKGHHSKKIJIFGFIIJIHFDCDCDDDEEDEFGIKHLHFGGEHFKIQHFFFFFGJJGCECFFGHLIKHLIPEEEECDEEDELGJJOHGJHILJKJKHLSHIIKSOKSJJMIIIKHGHJGIGHHNAAAA6420/2:<>@@FFFDCBBA@AAAHSJIEGFFLIJKQ===DEEFB7.*GC5@FGGEFHGHGFHGINHIFDCDCFFFCAAAAEFHHFGHGFHJIGHGGIGGHFGGFFHGGIHGEIHFIGGMPHHHFEEBBBCEHILKDBBCCD
@2741_45CNXP_1
GGCAATGCAAGGGAAGCCATCGATAAAATAGTGAACATTGTAAATATTTTTGGAATGGAGATAGCCATTCCACCCATTTCATCAAGATAAACAAGCCTAATTCTATCATAACTCGTTCCTGCCAAGAAAAAAAGTGCAGCGCCAATAAATCCATGAGAAATTATTTGTAAAATAGCTCCATTAAGTCCAGGATCCGTTATAGAACTAATACCTATAATTATAAAACCCATATGAGATACAGAAGAATAGGCTTGTTTATCTTGATGAAATGGGTGGAATGGCTATCTCCATTCCAAAAATATTTACAATGTTCACTATTTTTATCAATAGCTGC
+
OJLMMIQSMMSSSQSSSJJNNLPQJ;:::;EHGPMOSSSRPKISRNRIKNSPNKQSSSONNSKOJSOSSQPOJLLISIIFKKHLNSISKLSKSMLG@>>>?LLKLIOKQQKPLRLOLSQLLRMJSIJA>80LKHHHHHNJNLHHHHOSMQSSJP=<9=NSJOEKMIRRJPSNMNMJLSH??>?IGFCE11111ILFFRJSMEDEFFLNSSNJHPSFEEEGFDFGINSRKLNSKHGFGFGJCDBEGJIFHHSHHFCDEBEA@;7320/..02455432.--/5544+++/233:<;<=>BB>22222A=>@@;960367;=><;;4,,,))''%%
@2742_45CNXP_1
AATCGCAATAATCGGGTTCATTGATATTCCTAGTATAGTAGATGCTATCACACATACAATCATACTCAATTCGATGGAATTGTTTGATCTAAAGGGGATATTCTATAATTTCGCATGTGAGGGGTTATTTCTTGGTTTCGTCCAGTCATTAATAACTTGATTATTTTTAGATAATAGTAGATAGAAAGAACGCTCGTAAGGAGTCCTATTGAAACCAAGAAATATAGGCCTGCCTGCCATCCACACCAGAATAAATAGAGTTTTCCAAAAAAACCTGCTAGTGGAGGAAGACCTCCTAGGGATAAGAGACATAGAGCTAAAGAGAGAGCCAAAAAAGGATCTTTTGTGTATAATCCTGCATAATCTCGAATGTTATCAGTTCCGGTACGTAGACCAAATAATATAATGCAAGCAAAAGTTCCTAGATTCATGGCGATATAGAACAGCATATAAGTTATCATGCTCGCATATCCACCATTTGAGTCTCCAACAATTATTCCAATAATTACATATCCGATTTGACCTATGGACGAATATGCAAGCATACGTTTCATGCTTGTTTGAGTAATAGCAATGAGATTCCCGAATATCATGCTAAGAATAGCTAGGATTTCCAGAAGAAGATGCCATTCATTTGATAAGAAATAAAAAGGAATATCGGAAATTCGAGTGGCTAAAGCTAAAGCAGCTACTTTCGAAGTAACAGAAAGAAAAGCAACGACTGGAGTGGGAGATCCTTCGTATACGTCAGGAGTCCATTGATGAAAAGGGGCTAGGGAAAGCTTGAACCCAATTCCTACAGTGATGAATATAAGCGCAATTGAAATTCCTGGGGAGTTATACATTTGTGTATTGATAAGACCATTCACTATTTCTTGAAGCTCAATCTCTCCCCCGGATGAACCATATAGCCAAGAGAAACCATAAACCAGAATAGAAGACTTGCCCACCCATGAGTAAATATTTCATAGTAGCCTCATTAGATCGTATATCTTTCTTGGTATATCCAGATAATAGGTAGGAGCATAAACTGAAACATTCTAGAGCTACAAAGATAGTTATTAAATCGTTAGCACCACATAAAAACATTCCTCCTAGAGTAGCTGTTAATATGAATAACAGAAACTCTGTTATAGCCATTTCTGTACATTCAATGTACTCTACGGATAGAGGAATACAGAGAGTTGAACATAGTAAAATAAGAAATTGAAAGATTTCGTTGAAATTGTTCGTTTGGAAATTTCCTGAAAAGCTAATCATAGGTTCTTCTCTCCATCGGAACAATAGGGCCGTTATGCTCATTACGAAACTTGTTGAAGAGATGAAATATAACCAAGGTATATCTTTTTGATCAGAGGTTAAATCGATCATCAGAAGAAGAATTAGGCCAAAAAGCTAGCATA
+
IILKGJJHIGLMIHGIIIKKLJMRLJOSMSSLQSRIGHGGKJQKOIMSMKSLOLRNMKKSOLKJIKIIHPSKJHSHSJLLSMEJSJFHEH+++49JJGIKJSKNOIMLMMKLSKSSJKSOIQILMKSONONLPIINKKJJIJKGHJKISKNMPPJSSSKSMMJODFHGHHKRPQKJKSIHIF>>@AACJGF<<<::;;?JHNPHLSJ>====LLKHHJJLISLOKLSKQHOHOKSSSSKQGJJLLRKLLMOJKKMJNIMLMJHNMIGDFJOSSKLIKILKPIONHSMMJSJGGGFGHSNKJHIFHHSMIPKRIKFFFHDKLAKIKIGGFGEIMJSSRLISKSNSSOOIMHPLSSJSNKLMSPLLQLOLLKSKOSKOKHPMMKSMSIKSOQLKIKMJOQJKSOMJPJJSNFHIHDMHSKJSKMMLIGHNKKKLOFGGFFIKPLIPLISLSNKJJPPIHONNKIJOQOHJLPINSLKNKJJNMKJPJSMORKHSMKHKKIJIJJHKOHHJOIIIHKLHKMHISSPLHII777734444=88888CDFGIFGIIIIKIGKIHGKSJMOIJIJ877778JCGFFB9;>=>AJKSHGEFEDEGDDFGFEFEDIGGHHH9A///0>><;89966777IIFHFBBHFEEEDHGDHCNKOJKFEGGEMJMLPHISOJJIKIKLKSSKSKKOIMKSLOKMLKNIOSNNLOHMIKIKLLJPNISISLOLJHRIMOMORQIIMHHSIJOSMHLJLILMIIJNJNISJC11KJIIJKGSIKGSLLSFLKIMPOPSSJNIIFHRIMHSLMQRJJNOJRIHOJJLRPJNJJIJLSQIGMKJSLKKDSGHSGSLKOLSOJOPOSOJLMPSPSMQLNMMJLOQISKKOSSMMNKLKSSMHDDFLPKQJJGGGISQHILIGKRQOSMSLLCEHHFHLJJMGOFGEFFHHRHG:/,-)'()*(())(,:8*ECGHHIKKSPILSOSRLPSIHKJSMQRJJHMNJHSKJOMKSPRMSSMMNMSQSLRLJLHPSKHSNNHNHKHJILOJMSIISKKIPMLKSIIKILLISIJLHIIQLQSORQOJJPIDGHFHKIHSKONSOPSQSOSSLIJSSNMLLLNNJIINKJSJKLJJJKSKKOIKJMSMKQJKSJLISIIKKJPJMPKMSRSOJISJLJHLJIPLLJH;9894323255558<;<@GGHHFGKLKGHHFGSISOMMIIJMKIGFIJEDC?;(((((0CCGMKLE=766<@MSMKOKSNPKFHGKQRJJHIHJLIIFIHKKSLLSIHDL66IGGGLHDDE;;;;;;>99112.----IHEDCDFPNQMLPCCMPSOHHGJJKJKNKOGINLKHEEEFEKKJLSOKLPLKHKLKIFFFFEECCCCFNIMEIKN>@JL<223?@EDDGHJSJHHFEGGEG
@2743_45CNXP_1
GGCAATGCAAGGGAAGCCATCGATAAAATAGTGAACATTGTAAATATTTTTGGAATGGAGATAGCCATTCCACCCATTTCATCAAGATAAACAAGCCTAATTCTATCATAACTCGTTCCTGCCAAGAAAAAAAGTGCAGCGCCAATAAATCCATGAGAAATTATTTGTAAAATAGCTCCATTAAGTCCAGGATCCGTTATAGAACTAATACCTATAACGGATCCTGGACTTAATGGAGCTATTTTACAAATAATTTCTCATGGATTTATT
+
13BHQSNSMJSIKOOHSKLSIIKIGOISGMKPLHSKSSPKPLSKMSOHMSKKEISSMGSSJNHHIGDBA<;65431300--::;<@GLNGHHHIJJKJKSSSQILJKPISSSSLSKSNQRQMGB0.--13AABCEILHILSMSHSOJSOQLSSKNRRJSOLKMPMLJLRLLKMSNSSMS=>SIFBCBGIIHJJKSLSKLLNLLIGGDGGGHGFEHLSHDEDCDEA?<:87744467ABBBACGI;??))))+ACDFIGEA@@?>>>?@BF
@2744_45CNXP_1
CGTACGTATTTTTGGCCTAATTCTTCTTCTGGAAATCCTAGCTATTCTTAGCATGATATTCGGGAATCTCATTGCTATTACTCAAACAAGCATGAAACGTATGCTTGCATATTCGTCCATAGGTCAAATCGGATATGTAATTATTGGAATAATTGTTGGAGACTCAAATGGTGGATATGCGAGCATGATAACTTATATGCTGTTCTATATCGCCATGAATCTAGGAACTTTTGCTTGCATTATATTATTTGGTCTACGTACCGGAACTGATAACATTCGAGATTATGCAGGATTATACACAAAAGATCCTTTTTTGGCTCTCTCTTTAGCTCTATGTCTCTTATCCCTAGGAGGTCTTCCTCCACTAGCAGGTTTTTTTGGAAAACTCTATTTATTCTGGTGTGGATGGCAGGCAGGCCTATATTTCTTGGTTTCAATAGGACTCCTTACGAGCGTTCTTTCTATCTACTATTATCTAAAAATAATCAAGTTATTAATGACTGGACGAAACCAAGAAATAACCCCTCACATGCGAAATTATAGAATATCCCCTTTAAGATCAAACAATTCCATCGAATTGAGTATGATTGTATGTGTGATAGCATCTACTATACTAGGAATATCAATGAACCCGATTATTGCGATTA
+
GIGJGGJFIIEIKB<<<=@@??;<633324=DGMSLMSJ==<==<<;;;:=A51144542+*+++?LHRKHHOSPNSSNLLHKHHHJLSKNIJKNSJOJLGLIOKSOOKHHEGHFHLJJPIHKIJIIJHIIQMSMSMKPJGLJSOHLFNHMONKOJLIGGIGIKJJOKJJMIJJSKJHKHIIKIHJJKJFJHFKNLKMNKKIHSLSONJOKJKIGHLLJILMNIMMHKJJSSSISLNSHSMIMHKLMHPKOJILILILSIIJLLJOPQLNIKMKKSOMNSMNPOMRJKJNNNMMJHKIRLHMPNLKKSIFHOSSSSSLSPSPMIMHHEHIKHSJKIGKJIHEFFGINLD??@ASSQKPLOQMMKMHMHLKKGIHSJSSSKLQSSLMIOJJJJOKKJMJKJHNLKIGHIGKORPSMSJLJSKLSLQD@@GCCEDDBBB@<9999BBAADJKFEDEDHGFHKKLSLJRKNLPLNKJJJSIOISRSNNHLRSSSQOSQOJJJJGMIJJLFHKMSMKKONKLOONSJPMLJLPJQLKLLMIKLNIDDDENLLGEEGHJJDGIJKIIJMIHGKKJIJJFJGFHFHIFGFGFKJMHKLHQIMLLHHFJGKMJKJIKIIKIHMJKJLNQSNSOKJJJFFIHIJGLPILHGEIFE
@2745_45CNXP_1
ATGCTAGCAACAACTCGAAGTATGGGTCTAGCTTATTGATACGTTACCGAAAACCTCATTTGAATAAATTTGGAATACATTTTATTTTTTTTATTGACAAGTACTCGTACTCAAAAAAGTTAAAAATTTTTTATTTATATATTTTTTTTGAGTACGCGTTCTTGGACCTGGTGTATCTTGTCTTTACCATGAATGATTTTCCTTGGTTAACAATAATTGTTGTTTTTCCAATATCTGCTGGTTCATTAATGTTATTTCTCCCGCATAGGGGAAATAAAGTCAATAAATGGTATACTATATGCATTTGCATCTTAGAACTTCTTCTAACGACCTACGCTTTTTGTTATAATTTTAAAATGGACGATCCATTAATTCAACTGTCCGAAGATTATAAATGGATCGATTTTTTTGATTTTTACTGGAGAATGGGAATAGATGGACTTTCTATAGGAACTATTTTACTGACGGGATTTATTACTACTTTAGCCACTTTAGCGGCTTTTCCAGTTACTCGGGATTCCCGATTTTTTCATTTCCTGATGTTAGCAATGTACAGCGGTCAAATAGGATTATTTCTTCTCGGGATCTTCTACTTTTTTTCATCATGTGGGAATTAGAATTAATTCCCGTTTATCTACTTTTATCCATGTGGGGTGGAAAGAAACGTCTGTATTCGGCTACAAAATTTATTTTGTACACGGCAGGAAGTTCTATTTTTTTATTAATAGGAGTTTTAGGTATAAGTTTATATGGTTCGAACGAACCAACATTAAATTTAGAACTCTTAGCTAATAAATCCTATCCTGTTACACTTGAAATACTATTTTATATTGGATTTCTTATTGCTTTTGCCGTCAAATTACCGATTATACCTTTACATACTTGGTTACCTGACACCCACGGTGAGGCACATTACAGTACCTGTATGCTTCTCGCTGGAATCTTATTAAAAATGGGAGCCTATGGGTTGGTTCGAATCAATATGGAATTATTACCCCACGCTCATTCTATGTTTTCTCCTTGGTTGTTGGTAGTCGGTACAATCCAAATAATTTATGCAGCTTTAACATCTCTCGGTCAACATAATTAGAAAAAAGAGAATAGCCTATTCTTCTGTATCTCATATGGGTTTTATAATTATAGGTATTAGTTCTATAACGGATCCTGGACTTAATGGAGCTATTTTACAAATAATTTCTCATGGATTTATTGGCGCTGCACTTTTTTTCTTGGCAGGAACGAGTTATGATAGAATTAGGCTTGTTTATCTTGATGAAATGGGTGGAATGGCTATCTCCATTCCAAAAATATTTACAATGTTCACTATTTTATCGATGGCTTCCCTTGCATTGCCA
+
IIFF>76545733332778=HDJC@?>??===BAAAJKJNSRJOSKMMGKLSSJGJFCDJSJSJKISJIKGEDDDJSOSMLSQQSESLSSSSLLHHILHLJJHIHHINLLGHGGHLSPNSMGOLKMJIKMSSMPMKSSQLFJ?@=KJJKMOJJNSKJBBD634**0<HRPKLRRQSPSSJSNKSSNQJKSISLSNMHQSQJSJMHILSJMMKJIJPILLJPJKKSMSSKMIKQSNHMJHD@AA?ABCHKSONJIILKOKISI@ISPHLJJHIHH@55559444=DSSQGIIFIISJIIIHOJKSSPNSOPSSSLLSJJPNKHNOSLSSJMQPSRNSKRPKQKNKSOOSJSQSKOKLRSLLSGEEDGPJSPJKSNKIHLGJJNJ::9/*****34740000/++++-023;<ABFHMOKEDEEGIHKIFHJOSHJLKKIPGLLKPISPIKLKKINLJSGSSK?@444FFEDGMJMBCBCBNFKKJFQPIHKJRIILHIIJGILOMJFDKJGGGHJHISMKPMKIIJJHOSSNKEHJISJKLGHIIEAD=<<<E;9889441//...(()((*))+-*+--///0=ALDJPLIKHJD@SSSNKIINJGHFEKJJJSE///044455844;46BBCEDDDEKJJKIJKSNMILMLJNKI;666=BIJIKSGHHJHKQKJLMKHSGIIFGMSJSNSLOMONKODD???<<=>==8889<KJLSRMJIIHGIHLJJFOOMMJONGJIIIIMJSKJJIPNMLLHGJFKHJMHJIJMSHEDCHPBKLGDGQJHFJIGCHIQSSPRKIKGMKJIISNLJIQPQJSLILFEHHHIOJSSGSCBBCBHHIRJGLLGMRILISMSSK;;:89D876666EKLLGGHSHJSOLSIOMSSKSSQPLKIKJKLHQHRIJPMGJNIHOJNSPPLJJKOLSHGQJMJIMKSMSSJHISNKSKJPHLJSLKFCEHKHKPILSMSPJSLKMKILIGHINJSMKNMISNKNJPSLHF@OLPMJIHG:8889JKINSPJJMSSOLLSKSKJIQSKMKOMIKKIMKKSJNOJGJPPSSNGFEFDHJGJHIHED>>=BEHG===7610.)(&&')*GHJCHGHJJHHEIKHKQSQLILQLOSMHJSSNPPSLJSJMSSM22223SOSNSSNRNKJIMIIHGHHKHKSNIHIIFGGIMMIHIHIHHNIJGSKIOMLOJJLSSOMKJLHISLOSLOSKLSLJGJB;:6GGLL==>;<BAMLKLGDCCCDSSKQSIJKJMMJLHJGHHHJJIIKRJJLJHHIIJPJGLIOKIMIJMHJIHJIHHHLLMINHMLMILKLILLHKHGOJIJPIHFC.)D555=?FIHGEIHCCBCSKPGGGG
@2746_45CNXP_1
TTATTTATATATTTTTTTTGAGTACGAGTACTTGTCAATAAAAAAAATAAAATGTATTCCAAATTTATTCAAATGAGGTTTTCGGTAACGTATCAATAAGCTAGACCCATACTTCGAGTTGTTGATCGTAA
+
LSGMNMKKORJIHIMSSSMILFFFEEEDEBCCDDKCB?764=?:GIJIFEFIIGEEEF>?CDFHKKHOIGHQHIH??>>?EOSDCCBCFGFFFFCCCABABBB@ABBCDDGGIM86666=>>FHIGCA@@@
@2747_45CNXP_1
AATCGCAATAATCGGGTTCATTGCAATTAGAAGGCGAGACCTAAGAAAGCAAGAGACAAAAGTTTGAATCTTTTTGAAAAAGCAGCAGCAGAAGAAGAATTAGGCCAAAAATACGTACGA
+
MSPSNSLSKSSOOJKOMKOLKSKMEFFFEIKLOJJLEKMKJH>>>KSKOSKSSRSKMMKSMJJKNSSMSKOKSSQKLHJMSMQMJLMIJJNSQNHPISMJONLHFFHFINPLLKKQPMGH
@2748_45CNXP_1
ATGCTAGCTTTTTGGCCTAATTCTTCTTCTGATGATCGATTTAACCTCTGATCAAAAAGATATACCTTGGTTATATTTCATCTCTTCAACAAGTTTCGTAATGAGCATAACGGCCCTATTGTTCCGATGGAGAGAAGAACCTATGATTAGCTTTTCAGGAAATTTCCAAACGAACAATTTCAACGAAATCTTTCAATTTCTTATTTTACTATGTTCAACTCTCTGTATTCCTCTATCCGTAGAGTACGTTGAATATGCAGAAATGGCTATAACAGAGTTTCTGTTATTCATATTAACAGCTACTCTAGGAGGAATGTTTTTATGTGGTGCTAACGATTTAATAACTATCTTTGTAGCTCTAGAATGTTTCAGTTTATGCTCCTACCTATTATCTGGATATACCAAGAAAGATATACGATCTAATGAGGCTACTATGAAATATTTACTCATGGGTGGGGCAAGCTCTTCTATTCTGGTTTATGGTTTCTCTTGGCTATATGGTACCATGCCGGGGGAGAGATTGAGCTTCAAGAAATAGTGAATGGTCTTATCAATACACAAATGTATAACTCCCCAGGAATTTCAATTGCGCCTATATTCATCACTGTAGGAATTGGGTTCAAGCTTTCCCTAGCCCCTTTTCATCAATGGACTCCTGACGTATACGAAGGATCTCCCACTCCAGTCGTTGCTTTTCTTTCTGTTACTTCGAAAGTAGCTGCTTTAGCTTTAGCCACTCGAATTTTCGATATTCCTTTTTATTTCTTATCAAATGAATGGCATCTTCTTCTGGAAATCCTAGCTATTCTTTAGCATGATATTCGGGAATCTCATTGCTAAGAATAGCTAGGATTTCCAGAAGAAGAATTAGGCCAAAAAGCTAGCATA
+
KMIJKLJMA</.-.BCCCKFJJKJMNIMMSMNIKKIHFFGFKDHSSJIO:::NKIKJMJHILRLKSOLSSMIGL211.,,,,,-,-22:GILIFKI@2223KHMJHHHIJKSJJMHGHBBBBBSKDDED===FGGIIGJRKNLIIKHJIIG?5.+*,334HJJHNKSHHGFEFIJHJJRSSJHHHGIMJKKSJHPJSGPQLNSONMOMRKMMISQKLJKPSSKOSIIMHEGKKILIJMIM=544444'''&&''&&%%%))/ADEFC=FGFFGFGIHGHLLNMFE677BIPHFDCCDHGJKNLIKIOROPJHOIKIKSLSSOMNHNIPSHJIGGFGHGKISHLHHGLIMJLOKSKKIIJIJGGFHGSLIONSJLIMHKIKILILNHMLSPIQIHBCCLKJKJIFFIHKIKOSKFCCCB;;;223HOKHFGHHJKHGHLHPISJMNKLLLKHRKOKHHKKKHGKIKKSPMKHKIQIKHMSSLQIHIKMONHHA@BDEKED>:9((((()0,))*:GFEFFGKIIOJHHGIMJMMMONJHIGHHFHHGGKIGILHGGGGFIFFKMHKOLNINKEFFA=IA?67>>/----01--)'''*?AHJLJKGGFHFIIKHMNIIKIKLJKJPEC>3HG>@EDLNEGBF=/EFFFFFGEGEDDEDGKGHHJHHIGHIIFGFBBAA@<>KIHPOHGFFHJLJKMNLHHSFSKNHBBKIIIHHKIQGIHJGJLLKMRSDK=7<=>>?OIFFJLOSOPHIGFHSJGIHFCCBAEIHHNIMGEOHKMIMLHNHJJKOJJKJJFMKGHLOLIK778=>>@>>;9/0;HLFGIFJGD@@??@C;;<;:>===11/000////('''2565899?EDDFFE<667<>AEEE;HKJGH=<<FEE
@2749_45CNXP_1
CGTACGTATTTTTGGCCTAATTCTTCTTCTGATGATCGATTTAACCTCTGATCAAAAAGATATACCTTGGTTATATTTCATCTCTTCAACAAGTTTCGTAATGAGCATAACGGCCCTATTGTTCCGATGGAGAGAAGAACCTATGATTAGCTTTTCAGGAAATTTCCAAACGAACAATTTCAACGAAATCTTTCAATTTCTTATTTTACTATGTTCAACTCTCTGTATTCCTCTATCCGTAGAGTACGTCAATGTACAGAAATGGCTATAACAGAGTTTCTGTTATTCATATTAACAGCTACTCTAGGAGGAATGTTTTTATGTGGTGCTAACGATTTAATAACTATCTTTGTAGCTCTAGAATGTTTCAGTTTATGTTCCTACCTATTATCTGGATATACCAAGAAAGATATACGATCTAATGAGGCTACTATGAAATATTTACTCATGGGTGGGGCAAGCTCTTCTATTCTGGTTTATGGTTTCTCTTGGCTATATGGTTCATCCGGGGGAGAGATTGAGCTTCAAGAAATAGTGAATGGTCTTATCAATACACAAATGTATAACTCCCCAGGAATTTCAATTGCGCTTATATTCATCACTGTAGGAATTGGGTTCAAGCTCCCTCACCCCTTCATCAATGGACTCCTGACGTATACGAAGGATCTCCCACTCCAGTCGTTGCTTTTCTTTCTGTTACTTCGAAAGTAGCTGCTTTAGCTTTAGCCACTCGAATTTTCGATATTCCTTTTTATTTCTTATCAAATGAATGGCATCTTCTTCTGGAAATCCTAGCTATTCTTAGCATGATATTCGGGAATCTCATTGCTATTACTCAAACAAGCATGAAACGTATGCTTGCATATTCGTCCATAGGTCAAATCGGATATGTAATTATTGGAATAATTGTTGGAGACTCAAATGGTGGATATGCGAGCATGATAACTTATATGCTGTTCTATCGCCATGAATCTAGGAACTTTTGCTTGCATTATATTATTTGGTCTACGTACCGGAACTGATAACATTCGAGATTCTGCAGGATTATACACAAAAGATCCTTTTTTGGCTCTCTCTTTAGCTCTATGTCTCTTATCCCTAGGAGGTCTTCCTCCACTAGCAGGTTTTTTTGGAAAACTCTATTTATTCTGGTGTGGATGGCAGGCAGGCCTATCTTCTTGGTTTCAATAGGACTCCTTACGAGCGTTCTTTCTATCTACTATTATCTAAAAATAATCAAGTTATTAATGACTGGACGAAACCAAGAAATAACCCCTCACATGCGAAATTATAGAATATCCCCTTTAAGATCAAACAATTCCATCGAATTGAGTATGATTGTATGTGTGATAGCATCTACTATACTAGGAATATCAATGAACCCGAATATCATGCTAAGAATAGCTAGGATTTCCAGAAGAAGATGCCATTCATTTGATAAGAAATAGAAAAAGGAATATGGAAAATTCAAGTGGCTAAAGCTAAAGCAGCTGCTTTAGAAGTAAACGGAAAAGAAAAACAAGCAACGACTGGAGTGGGGAATCCTGCGTATACGTGCAGAGTGCATTGATGAAAAGGGGCTAGGGAAAGCTTGAAACCCAATTCCTACAGTGATGAATATAAGCGCAATTGAATTTCCTAGGATTTGTGTATTGATAAGACCATTCACTATTTCTTGAAGCTCAATCTCTCCCCCGGATGAACCATATAGCCAAGAGAAAACCATAAACCAGAATAGAAGAGCTTGCCCCACCCATGAGTAAATATTTCGTAGGTCGCCTCATTAGATCGTATATCTTTCTTGGTATATCCATAATCCATCAGACATAAACTGAAACATTCTAGAGCTACAAAGATAGTTATTAAATCGTTAGCACCACATAAAAACATTCCTCCTAGAGTAGCTGTTAATATGAATAACAGAAACTCTGTTATAGCCATTTCTGTACATTATGTACTACGGATAAGAGGAATACAGAGACATTCGTGAATAGAGAAATTGAAAGATTTCGTTGAAATTGTTCGTTTGGAAATTTCCTGAAAAGCTAGATCATAGGCTCTTCTCTCCATCGGAACAATAGGGCCGTTATGCTCATTACGAAACTTGTTGAAGAGATGAAATATAACCAAGGTATATCTTTTGATCAGAGGTTAAATCGATCATCAGAAGAAGAATTAGGCCAAAAATCTGGTACAAA
+
78889BDAABCCE766668977@?<8<421-/0DHE9888:C5AGBBBBBHHF@AAJMMGGFHFFDEA>>>DEFGHIE7777779>::AFFDEDEE:EECDHCCDCDHGIGEFFGIGH@@;:9112234@IRIHHKGGHIGHGJIJKHJIFA><858<<@FIRIQHHCCBAACCDEEHFHKGICAAABEHID?:122IHIJKFFGIJIIEDDCDDCBCAB?>===EDFEDBBBABEDCAAA@@BAAB**'''''@>>=??BCCB@????@?@??>?@ADDEFEEFIG?>>+****+>???A???>=>?@??@@AACCCESDAA@?>==;:;;<56669>AGDCBBBBBABG>DB?<<<>><<=>>BBAACABCD@@777421125===>:::;;<=@@@A>>>>>ABB@AA@@A=;:;;=ABAEA>=<<88864223.*?=??===<==A@?>>=<;<<=>==<<>@@???@@DBABBBC@====>BA@AB@@@@@AB@>>>?=>><::;;@@===<<=975555+,/00>><?=<<<<?>====>BC<;;:;<@A@?CDCAA@ABAA<;70,>>?@@BFFDFDFC?:::::?ACB@@AA@B@A@@@==>>?=<:9<71-,))'')/((((()()'&++@CCD>>==>A@AA?==<<=>>>@ABDDDDEEBBCDDFDDB@??@@ECFB?8:0/3>>DB@67766==>FLGGHGGIGJJGGD3/.,67777A445BCAJIIBA@BGQFFFE@OSSORSKLJGFEFDBB43334GGOIIMNKISJGISKHJOHCA666999;;=E55@@?@HHIFMIDDCBFEDEEECFGEJGLPFEG?>>??DHHFFJFJILKIGGGHHOPJKJKC66667FEIHFJGFD<;;;=BBAADDBA000000001=@CHMOKLSLIDAA999999GILOJGGFJHHGHDECDCFEIOFNHHHIHHHLLOHJI4322.67>@DEHHMISDIHFGGIISSLMLSLMSMOIJA===>?PHLSLSFCA@@@C333AASIIJEFCCHE22222DB...-.335?BDDCFDD@ABFIFE><<5)((**6CCFFBA<;;729:CDCDA<<6668:>??B?=-../:>>;<>;;<888>@@ADEFF?@ADDGEDCCDSJKICB899GJLMMLKJHHJFKDD>>>333324445=?=(((')++4444>@A@DHGFINLJHNKIFFHFGFIAF@F<EDDDFFFHGF=<::?*+,=MIKLQGIHHGGFHCLFGGFEFGEII??>>>A?@ABFEDGIIGHHFGFDFEEGCDEFEIEEEEEGJHJC@BABDI<@DCDCEEFFDBCCDHDDEEEAEFFDAA@AAEEGFGEFFGHGGEDDCCDDDGFGFFGCBEDCEEFEDGB@@>;==::B<;;;<G======ECCDEEEBAA>==<;::61/..34:?;98754)(((((()''),,-'(('((((()4788::65(&+++.,,'%$$$$%%&%%&'(,(&&&)*********&((().,+)((('(***)(&''%%%%'&&&%%%&%&&&&&''('0'',-(((((),.,-++'%%%&&'),-/0132569644636/-,,-78642/'%&%%''''(*+./2212/--*(((*+/3447553331-,*''('''$##$$$%%(&%%/099;9<;=@BBCCBBBDB<>B/@=77;@<<;:;:;?>900++**30/.-+(''%%%%&)))*))(&&(0+:::;<====?EFEDBB@@@><;8556121012/<,,,,068=?<:97451000,,,+,278;;;;<;76689>::::6:98:=?@?=92+(&&&'&&&$$$%*+,*)*+-::;<<<=;443340.//07?AABB@@AA?<<9:<=44444?@>>>=9899=>AEC@@>99;4430/..0000-,++)&&&&(++++564545575,,)(())*887757:(00112222210-)))))*-()+*(''/021,,)&%&()**1&&&&'(('&',..2.05446=>><<,+++-....;.,1+*++,67<=@CC>;31+++,*,++**''''.,+)&&&&'('&('*+.078::>EEFDCAA@><<<<@BAA><<===<;>>>E8444((:8<<;<==@@BCF??>======A>1000/.0777771112?@;:640111/111++++++/+))'(%%%%%$(-011(&%$%%%'(*
@2750_45CNXP_1
GGCAATGCAAGGGAAGCCATCGATAAAATAGTGAACATTGTAAATATTTTTGGAATGGAGATAGCCATTCCACCCATTTCATCAAGATAAACAAGCCTAATTCTATCATAACTCGTTCCTGCCAAGAAAAAAAGTGCAGCGCCAATAAATCCATGAGAAATTATTTGTAAAATAGCTCCATTAAGTCCAGGATCCGTTATAGAACTAATACCTATAATTATAAAACCCATATGAGATACAGAAGAATAGGCTATTCTCTTTTTTAAATTACGTTGACCGAGAGATGTTAAAGCTGCATAAATTCTTTGGATTGTACCGACTACCAACAACCAAGGAGAAAACATAGAATGAGCGTGGGGTAATAATTCCATATTGATTCGAACCAACCCATAGGCTCCCATTTTTAATAAGATTCCAGCGAGAAGCATACAGGTACTGTAATGTGCCTCACCGTGGGTGTCAGGTAACCAAGTATGTAAAGGTATAATCGGTAATTTGACGGCAAAAGCAATAAGAAATCCAATATAAAATAGTATTTCAAGTGTAACAGGATAGGATTTATTAGCTAAGAGTTCTAAATTTAATGTTGGTTCGTTCGAACCATATAAACTTATACCTAAAACTCCTATTAATAAAAAAATAGAACTTCCTGCCGTGTACAAAATAAATTTTGTAGCCGAATACAGACGTTTCTTTCCACCCCACATGGATAAAAGTAGATAAACGGGAATTAATTCTAATTCCCACATGATGAAAAAAAGTAGAAGATCCCGAGAAGAAAATAATCCTATTTGACCGCTGTACATTGCTAACATCAGGAAATGAAAAAATCGGGAATCCCGAGTAACTGGAAAAGCCGCTAAAGTGGCTAAAGTAGTAATAAATCCCGTCAGTAAAATAGTTCCTATAGAAAGTCCATCTATTCCCATTCTCCAGTAAAAATCAAAAAAATCGATCCATTTATAATCTTCGGACAGTTGAATTAATGGATCGTCCATTTTAAAATTATAACAAAAAGCGTAGGTCGTTAGAAGAAGTTCTAAGATGCAAATGCATATAGTATACCATTTATTGACTTTATTTCCCCTATGCGGGAGAAATAACATTAATGAACCAGCAGATATTGGAAAAACAACAATTATTGTTAACCAAGGAAAATCATTCGTGGTAAAGACAAGATACACCAGGTCCAAAGAACGCGTACTCAAAAAAAATATATAAATAAAAAATTTTTAACTTTTTTGAGTACGAGTACTTGTCAATAAAAAAAATAAAATGTATTCCAAATTTATTCAAATGAGGTTTTCGGTAACGTATCAATAAGCTAGACCCATACTTCGAGTTGTTCGATCGTAA
+
NPSOSPJSOJOSSSOOLPLSNGFJHDCDDDHFGMKKNSSJMHJIIQSMOSSPGJSSQSSNSQJEQIIGGGIIJSMJSLNPJGA><<;;<<BGSNLKINIISJORSPLNSJRMSKIMNKINSSOMKSSGFKILJHHNKSRNMLQNMINSOJOSSLRSSMMNPSRPSKSSOSSSSPSOOSSQMLSLOJMSPORPSPMROOKONLLKSSMOHNSPNSLPMSOSLKJJOSJSQQSSJSSRSNSMJMSSPOSMPPIKGG655556476CESSRLSQSLSNOMJHFNMSLNMJKOJNHK=>=?@97542'%&''-@CGNSIMKEHSOLMMLSMQNJLMKMHLIPRSNMSSMMLOKLLMSLKJK8666SLSSLPACABCJHHGIHCBBA>?GSGINKHKSQMSILSJGKSSSSSLMSOQSSKSQPSPNJLMMMNSMNPSSKSQKOHRLSSNMLMNSDCDCFHOSSSKRJPNLPLJPONPQPOKKOPQNQJKLKMHKKKJRMNOOIKSHJJIISSSIOKQNPNPSQNNRLRLPSOMSLSKSKQLLSRRSSLJINSIKKJQJKSSPGFGGHJLSSKJHLNKJSJNRJNISQLMMSSP66663000-)))*42223112::>::;JIEBBBONKPHKHLIPLSJNHGE<<<=A>>==A==>BDBCDCCDIHHNJJJNJSLSSOKFGGNGEGGGMOLIIHKKSKLJIFJKHMMLMKJLIJHJIMPSSKILQIKKNSJSJSLMKB@><44445>EGGDDHHHNQHHDB=MSSLIFGGQKSJOSA=>OIJMGMSLHHILGPSOLKPGLSLKJJKSOSIQSNPMIKHMSLHIJLQNLGCGGHSSSOJQGJRSLNJQOHPKHIOILSMMSRH@???DHJKSISLHEE<7;<@@@BOJNSNMJEEDA@BBBGHINSOMNSMOGJMDCCIFOIIIKILFGHGINHHSLMOPLISGHLIMJFDCDESSQSMKSKISLIIMMSMKOSNSOLQLLNKJSKLOKQSSSILOLKPIMPFKENE;556AGAAHGEDFCLONOMSLKISM@??==@???NMKKRQOJJRKPSKLNPLSKSLQJKJLIKMIKNLOSNKJPINSJNLKSDLSE>JIGKJLLMIKNMLOKOIPSLSNSSLSS>==/,+*)((()*-1246DHGGFHHIPJNSSRJOKJPSIGJSOLKLSFMNILSJIMLOJNKGIHGGHJHHIGIMINMHNHIKHHJFFGEGGFEGEESSSKIGGGFEG=FHEJIHKHFSNKHHKJLQSSJHJKHHFCBCD22222?>>C??@DHKIJLBEFMOKMIJHJKHLINMKKMIILLKKIHLGGGINJKEGGJILIKSKILSGLNMFDDFDHKHHGOLLSMSMJKJIMLKGMEFDEE
@2751_45CNXP_1
ATGCTAGCAACAACTCGAAGTATGGGTCTAGCTTATTGATACGTTACCGAAAACCTCATTTGAATAAATTTGGAATACATTTTATTTTTTTTATTGACAAGTACTCGTACTCAAAAAAGTTAAAAATTTTTTATTTATATATTTTTTTTGAGTACGCGTTCTTTCGACCTGGTGTATCTTGTCTTTACCATGAATGATTTTCCTTGGTTAACAATAATTGTTGTTTTTCCAATATCTGCTGGTTCATTAATGTTATTTCTCCCGCATAGGGGAAATAAAGTCAATAAATGGTATACTATATGCATTTGCATCTTAGAACTTCTTCTAACGACCTACGCTTTTTGTTATAATTTTAAAATGGACGATCCATTAATTCAACTGTCCGAAGATTATAAATGGATCGATTTTTTTGATTTTTACTGGAGAATGGGAATAGATGGACTTTCTATAGGAACTATTTTACTGACGGGATTTATTACTACTTTAGCCACTTTAGCGGCTTTTCCAGTTACTCGGGATTCCCGATTTTTTCATTTCCTGATGTTAGCAATGTACAGCGGTCAAATAGGATTATTTTCTTCTCGGGATCTTCTACTTTTTTTCATCATGTGGGAATTAGAATTAATTCCCACATGATGAAAAAGTAGAAGATCCCCCAAAGAATCCTATTTGACCGCTGTACATTGCTAACATCAGGAAATGAAAAAATCGGGAATCCCGAGTAACTGGAAAAGCCGCTAAAGTGGCTAAAGTAGTAATAAATCCCGTCAGTAAAATAGTTCCTATAGAAAATACCATCATTCTCCAGTAAAAATCAAAAAAATCGATCCATTTATAATCTTCGGACAGTTGAATTAATGGATCGTCCATTTTAAAATTATAACAAAAAGCGTAGGTCGTTAGAAGAAGTTCTAAGATGCAAATGCATATAGTATACCATTTATTGACTTTATTTCCCCTATGCGGGAGAAATAACATTAATGAACCAGCAGATATTGGAAAAACAACAATTATTGTTAACCAAGGAAAATCATTCATGGTAAAGACAAGATACACCAGGTCCAAAGAACGCGTACTCAAAAAAAATATATAAATAAAAAATTTTTAACTTTTTTGAGTACGAGTACTTGTCAATAAAAAAAATAAAATGTATTCCAAATTTATTCAAATGAGGTTTTCGGTAACGTATCAATAAGCTAGACCCATACTTCGAGTTGTTGCTAGCATA
+
ILLGNJKHMKSLLJHGEHLIHOIROIMJLNQ@E?=<<=?DISJKLHGSGSKSKLOG6555557AACKHKHSSMGIJGIHIGOKKKGIMSSSSIGJGGHGEEFGSHFIHJLGIGHJHIKDA=5578GGEEKSSPKKIMKHJHJFAEJSSLQKJJHK;;:982253*+114>@@AEOMPNMOSQLLOSJJIIIKLPGHQKJMMSQSMJJSLLJIHLHIIKKNLLPSFMOLSHMJLKSSLLKJMSOMMMKKKKLSSPIIKPPKHMNCOKSILIKJSSKGHJFB@@@ASLMSJJPGIHLIIJSJGJNNKJLLLSSOPSEEGKFGFFFRKHIIGHKMQRMLOLHSJSKMNQKSLJKNSSLSSSJIPIIECCDFMSPMNILIIJHHILIGHMHHKJKJNJMHIKKISIJIMGJGSLS9988IOSFECBBDKIJGIJOHLSJNLMIHNFCDEFSLSMNSMNJNIJJJSOGHGFF????HHMGOLIJKMMFHSISSOMSMIMIHSIJKIORJLKECA?@??>>@IGIEEGHBFIAJMOKNDGJIIHHHFFJHSMJHHIGKGIIEEEEEGC998755555KIHIIORKKJRIIFGDDDEJLGBB@@ESMKLHKIIKNKMKKKIGSMFDEDEHGHSIFGGDC<:974,***/+)((+**'&&%%&''&''%&)**0127;@@AECBAA?CCDDCFDEIEGE=====HGFEGC?><@C>=87888IMFHGBABB@AA@@@@@@?=====?8;;;;652212266+***47=?@?@B@?=/,,,,22222221,++*+******)'&&&&)))00113369<>AGHI>>@?@BB>=:76679>>BBADB@ADDDC;;<E@?@?=>>;;=::))))(&%%%).465(<?ADEDDBBB@ACGIKGFDDEEHDCDC;<<<CCSLJSLLJHEB<;;ADDE?DFEFD@??>@CFIEFIOJNSJHHCJHA?=;7<EA<EHGDD@==DCBC@@FFEGFFIEEDDFDGGEBA@=6345@AGLIJG@>>>>=>??BDOIHIGIRFHEGFJIJGDIFDCC?==<<;;:64333345)))))8742/--.0?A<====BBA<==?=DD@?>>@@@BDCBEBEEDC@DECAB@CGHJSRDA@??A6556;<=BBBB<;:772029988666=<77888A@@?@CEHDED@22223ECDCDFIJCABACFEEDFB>====??@C@?=<;7521120000//*)))&)(((++<
@2752_45CNXP_1
GGCAATGCAAGGGAAGCCATCGATAAAATAGTGAACATTGTAAATATTTTTGGAATGGAGATAGCCATTCCACCCATTTCATCAAGATAAACAAGCCTAATTCTATCATAACTCGTTCCTGCCAAGAAAAAAAGTGCAGCGCCAATAAATCCATGAGAAATTATTTGTAAAATAGCTCCATTAAGTCCAGGATCCGTTATAGAACTAATACCTATAATTATAAAACCCATATGAGATACAGAAGAATAGGCTATTCTCTTTTTTAAATTACGTTGACCGAGAGATGTTAAAGCTGCATAAATTATTTGGATTGTACCGACTACCAACAACCAAGGAGAAAACATAGAATGAGCGTGGGGTAATAATTCCATATTGATTCGAACCAACCCATAGGCTCCCATTTTTAATAAGATTCCAGCGAGAAGCATACAGGTACTGTAATGTGCCTCACCGTGGGTGTCAGGTAACCAAGTATGTAAAGGTATAATCGGTAATTTGACGGCAAAAGCAATAAGAAATCCAATATAAAATAGTATTTCAAGTGTAACAGGATAGGATTTATTAGCTAAGAGTTCTAAATTTAATGTTGGTTCGTTCGAACCATATAAACTTATACCTAAAACTCCTATTAATAAAAAAATAGAACTTCCTGCCGTGTACAAAATAAATTTTGTAGCCGAATACAGACGTTTCTTTCCACCCCACATGGATAAAAGTAGATAAACGGGAATTAATTCTAATTCCCACATGATGAAAAAAAGTAGAAGATCCCGAGAAGAAAATAATCCTATTTGACCGCTGTACATTGCTAACATCAGGAAATGAAAAAATCGGGAATCCCGAGTAACTGGAAAAGCCGCTAAAGTGGCTAAAGTAGTAATAAATCCCGTCAGTAAAATAGTTCCTATAGAAAGTCCATCTATTCCCATTCTCCAGTAAAAATCAAAAAAATCGATCCATTTATAATCTTCGGACAGTTGAATTAATGGATCGTCCATTTTAAAATTATAACAAAAAGCGTAGGTCGTTAGAAGAAGTTCTAAGATGCAAATGCATATAGTATACCATTTATTGACTTTATTTCCCCTATGCGGGAGAAATAACATTAATGAACCAGCAGATATTGGAAAAACAACAATTATTGTTAACCAAGGAAAATCATTCGTGGTAAAGACAAGATACACCAGGTCCAAAGAACGCGTACTCAAAAAAAATATATAAATAAAAAATTTTTAACTTTTTTGAGTACGAGTACTTGTCAATAAAAAAAATAAAATGTATTCCAAATTTATTCAAATGAGGTTTTCGGTAACGTATCAATAAGCTAGACCCATACTTCGAGTTGTA
+
PMSMLNHIJJKLPOSOPMSPOMJMLOSRSNQSLSPMPLKPRKSSLSJNSOROEMMJSSSSSSKNMPMSSOSJSSPSSHQFIJAB?@@CEJSMLSSSSSSMSPOSKKMLJHNRMOFSMNLJLLJMJSJC>>SLKNLKSLJKQSQONIOPNPOSNSSMSOOQSSSNLMJOPSPSSSSSNOSJGLFEGG;8888MLJSQQNKIJABALLKRJSSSKLSOSSSOSKOKMPNLLLPOSSSQSOPNFFJ?>LIJQOKNNIOOKJQF?EDMMSSRQPSQOLSMSNONQSSLSNSLNOPNQSNSISNOKJMHKIKLKRSMOLSSMLRSKSSKSSSKIMPLRQNLJPSNSKOMOMKSSKIKJKJSQSNKRQIRMSSLKPSMSOPPSORQKSISMMPJKSSLJMKIHHFEEGSSSSKLSSPPNOSFCDDGSDKLMJMIPSRSOOSSSPLSSKOSQLNSNMLNNSSJKMMSSKLLSLSSMNSSSLSJMSLOKSLMKIHHLSKSMNOOMNSLJJNKHRSOJJKMSHLSKNSMSMSSMLKMSRPKSINLMSMORLJMGEEDFLMJSNSKLLPLQSNNKSSKSIJSKSSOMKPKQMGHKLJMQKSMHEGHNJIKPKLSNIDFJFFGFFIOPSNJIKIIILLOQQPMNIDBJKKSLHEGJGJRNJJMIMLSLLMKNIONRJMLLSSNPKGFKJMMNLMKPNRLSSMHED?A89MFLSSHSNNMGIJFSKLOQJSSJPRMSPOLSKMSSRIE33333SMJMKOOKKMSNSEHNSSOPQGHJLJSJ:>F)EAHKPQKSSJOKPMKQMMLNLKRSJKMMSMQJSOKHKHIHFF::;<>B>?54435555567757777BBBJLKHHNHJGGNMNPJMKLLOPLMJQOSNSONSMPNKIMOSLSLSJKJKNSLJOMNJJRSRKKLIJMLSGKPHISQLKJMHH@@PGHSNSSKOKSKMKLNMIQHLMOSSSLSHSNNLPNLSNQOQOSKSJKMKSROSKOJLNJRHHGFHGCBCD,*****+CJLNHIFGHKKKRQSLJKFNDIHHILJKRQMLNNSQKISOKLSKILKQLSSPSMSILMJMKGNHNNKKSOLNKJISKLNLDJKIFINJLJLRMORJHJIIRMJSMKSJHNNJJKMKSRSPLCA@AESJMJLMMKJJFEEFGJJLKJLSSSLKPNNSIINKHQLSLOIQLMJQIEJIHHHJHIIQMLINJGJIGGGFHGEFEFHEDFERSSSJHGJHJIJHFFELLHHHSJSLHHFF?SRS7658>A<;::;>>>>>JGFD@?ADJSSSSDGHKMIQLSHHHEEFLLLKHJIKOLIJLGEFGLLKHFGFHQIHHHGFFEEFFGFEFFHFIGFGHHFGCFFFELKJ
@2753_45CNXP_1
ACAACTCGAAGTATGGGTCTAGCTTATTGATACGTTACCGAAAACCTCATTTGAATAAATTTGGAATACATTTTATTTTTTTTATTGACAAGTACTCGTACTCAAAAAAGTTAAAAATTTTTTATTTATATATTTTTTTTGAGTACGCGTTCTTTGGACCTGGTGTATCTTGTCTTTACCACGAATGATTTTCCTTGGTTAACAATAATTGTTGTTTTTCCAATATCTGCTGGTTCATTAATGTTATTTCTCCCGCATAGGGGAAATAAAGTCAATAAATGGTATACTATATGCATTTGCATCTTAGAACTTCTTCTAACGACCTACGCCTTTTGTTATAATTTTAAAATGGACGATCCATTAATTCAACTGTCCGAAGATTATAAATGGATCGATTTTTTTGATTTTTACTGGAGAATGGGAATAGATGGACTTTCTATAGGAACTATTTTACTGACGGGATTTATTACTACTTTAGCCACTTTAGCGGCTTTTCCAGTTACTTTTCAGATACCAATTTTTAGTTTGATGTTAGCAATGTACAGCGGTCAAATAGGATTATTTTCTTCTCGGGATCTTCTACTTTTTTTCATCATGTGGGAATTAGAATTAATTCCCGTTTATCTACTTTTATCCATGTGGGGTGGAAAGAAACGTCTGTATTCGGCTACAAAATTTATTTTGTACACGGGCGGAAGTTCTATTTTTTTATTAATAGGAGTTTTAGGTATAAGTTTATATGGTTCGAACGAACCAACATTAAATTTAGAACTCTTAGCTAATAAATCCTATCCTGTTACACTTGAAATACTATTTTATATTGGATTTCTTATTGCTTTTGCCGTCAAATTACCGATTATACCTTTACATACTTGGTTACCTGACACCCACGGTGAGGCACATTACAGTACCTGTATGCTTCTCGCTGGAATCTTATTAAAAATGGGAGCCTATGGGTTGGTTCGAATCAATATGGAATTATTACCCCACGCTCATTCTATGTTTTCTCCTTGGTTGTTGGTAGTCGGTACAATCCAAATAATTTATGCAGCTTTAACATCTCTCGGTCAACGTAATTTAAAAAAGAGAATAGCCTATTCTTCTGTATCTCATATGGGTTTTATAATTATAGGTATTAGTTCTATAACGGATCCTGGACTTAATGGAGCTATTTTACAAATAATTTCTCATGGATTTATTGGCGCTGCACTTTTTTTCTTGGCAGGAACGAGTTATGATAGAATTAGGCTTGTTTATCTTGATGAAATGGGTGGAATGGCTATCTCCATTCCAAAAATATTTACAATGTTCACTATTTTATCGATGGCTTCCCTTGCATTGCCA
+
KSLLKLMMSKNSPNIJSMLNJJGGGJSSSSSNLPISNSSSMMSLLQSQIKSOMKSMKLNOSPLFSJSKSKPRSOSLLSLSSSIJCCCCDSMKMIKPJMKMNSOGSISSSKHIJJSSQQHIESSSONSSNNIIHAA9CHIG000000/////2344-FQKRSMJSMOOLOSOPSMNSNMSMJSOJMQSKMJKSMGMNILOMROKKKSJKLQOQSKHOPLKPQMMKSJPSSLSLKSPLLSSJKSMNOQHQNNONNPQINSKOSKJLIKCACA@>=:;:;HF>HIGGPJJOLPNQSPHOQKHNKKPPLDFFGGGOFFJNIEGFNSJMOSSSPQILSIGSLILPKNNI7/333BCSLPIJIGPQSKMSKPMHKJJMSPOHJPILMONLISLIOSNPOMJHJPQSSSMIEFJKSLIGGJHKILSJHHHLSIHISIJSMIHJQSLHJLIJRLSLSJQPSSOSSGHEGEISSIHFE87878LSJMSLNOGJKIGKFGEGJNJDA731/+))))+(),++++)'(')+31)))))(05;???@@JHHKKKKFGFEIIHJHILLIHGFJSSOLSLMLLRLFGHIKFIPNIIIIHBLMSNSRHMFHSOFKKINSJCDD>889AAF::;31-+(-)(('(//4048GCCHGHHGJMJFHPJGLNNLLMMHOKKMSDCCDELOKSJSKQLHJPIIJI=>=B;9423445?DJJMIIISSSSSMSJABSIKLMMSKKOSSMPJJLLKMMLJMKOMSJKDEJHJFGGJKHHIECC>??>AD?BDDIJHIGEEIEKNSQSKSMSJSLLMJPQPJIKLQSNKSSPOJSNSKSLKSLSSLIMPSSOLKNEFDE@GHJFJEEDCESMSQSLIIPSSLSSKJJSNDGJKKCBCCBSSSSLLPKSKIKLJMISLKMHLPKQKOSOLLIKKMMGKSJSIHSJDDDEJNPHPSSJQSKSMISSNNSOIILLSIMJSMSMSIKPNSRJIJIHKGILKNISKJQNRHIGOKSJOSJJLLMLRQMLIRINKRSKIINKKSPSKJNSMKOSJIGJIGFEDCBFLMSKNOJHOLJHLFHHJSOOKMMKSNMPQMSSKSSLORKKSSFOGGSGHJJGKSJHKKHOJISJSLMLSLNSOK<<<;<MNJMQSLSNJIKJKJKKLMSHJMLJ44444IIIINJHIIKJJJJHGGFFHSHIJGIKSOKSHSNJGGKJMLSMSIJGJGOLQSOMJGHKIIHNRJJSMOSQMIMGKKKHINNFCCCCFKSNMILHHICCBDCGJMJLJHOKLIJLIHHGIJIKSJJMECDCCSGFEFGMKKJIKCA77>?HKDA@><=BDDEEEDCCCCGHIMMIGBBBCBDDFDCA6>EEEFFCDDD
@2754_45CNXP_1
AATCGCAATAATCGGGTTCATTGATATTCCTTCTAGTAGATGCTATCACACATACAATCATACTCAATTCGATGGAATTGTTTGATCTTAAAGGGGATATTCTATAATTTCGCATGTGAGGGGTTATTTCTTGGTTTCGTCCAGTCATTAATAACTTGATTATTTTTCCGATAATAGTAGATAGAAAGAACGCTCGTAAGGAGTCCTATTGAAACCAAGAAATATAGGCCTGCCTGCCATCCACACCAGAATAAATAGAGTTTTCCAAAAAAACCTGCTAGTGGAGGAAGACCTCCTAGGGATAGAGACATAGAGCTAAAGAGAGAGCCAAAAAAGGATCTTTTGTGTATAATCCTGCATAATCTCGAATGTTATCAGTTCCGGTACGTAGACCAAATAATATAATGCAAGCAAAAGTTCCTAGATTCATGGCGATATAGAACAGCGTATACATTATCATGCTCGCATATCCACCATTTGAGTCTCCAACAATTATTCCAATAATTACATATCCGATTTGACCTATGGACGAATATGCAAGCATACGTTTCATGCTTGTTTGAGTAATAGCAATGAGATTCCCGAATATAGTGCTAAGAGGATCGCTCCAGGATTTCCAGAAGAAGATGCCATTCATTTGATAGAAATAAAAAGGAATATCGAAAATTCGAGTGGCTAAAGCTAAAGCAGCTACTTTCGAAGTAACAGAAAGAAAAGCAACGACTTCAGTGGGAGATCCTTCGTATACGTAGAGTCCGTTGATGAAAAGGGGCTAGGGAAAGCTTGAACCCAATTCCTACAGTGATGAATATAAGCGCAATTGAAATTCCTGGGAGTTATACATTTGTATTGATAAGACCATTCACTATTTCTTGAAGCTCAATCTCTCCCGGATGAACCATATAGCCAAGAGAAACCATAAACCAAAATAGAAGAGCTGCCCCACCCATGAGTAAATATTTCATAGTAGCCTCATTAGATCGTATATCTTTCTTGGTATATCCAGATAATAGGTAGGAGCATAAACTGAAACATTCTAGAGCTACAAAGATAGTTATTAAATCGTTAGCACCACATAAAAACATTCCTCCTAGAGTAGCTGTTAATATGAATAACGGAAGACTTTATAGCCATTTCTGTACATTCAATGTACTCTACGGATAGAGGAATACAGAGAGTTGAACATACGTAAAATAAGAAATTGAAAGATTTCGTTGAAATTGTTCGTTTGGAAATTTCCTGAAAAGCTAATGCATACGCTCTCTCTCCATCGGAACAATAGGGCCGTTATGCTCATTACGAAACTTGTTGAAGAGATGAAATATAACCAAGGTATATCTTTTTGATCAGAGGTTAAATCGATCATCAGAAGAATCAGGCCAAAAACGATCGTAA
+
>?A?><<=>?CC?4333343331120-,***+''',-//235<<<<>BBAA@AB@9888=>=<=?>>=622224??@PF??=2111142***+,;;<;<@B31112GFEGA=<<<?CCD?=<><>AAC>;;30....,+,,+-))))6==BBBAAAAABCCBC?@=92-,,,-462222.2)()---3EDA44332223;6666454100002;77788BA@>@BGCBBA@@@@@BAA??@A@CCA?=<<=?>A<5FCB@@ABEFD:99:?DB@?A@<84--+,**++-/2101001//011<=*))./88-***+74330221-,,,-74313GJACBBFHKIJFFDCDGIKEEDCDFGHHHKLBBABFMLOGGCBBBCA@;;<<=??<211113@@FRLKGGGHGEECCCBEDIJEFAAAA@BBBDISKGEA@AAD?==<;;?>88998*&&&&'+//32666778887;99;===>>==<;;>?BFFGHFH@@?:;;<>::::6545333523331,,=<<<=)(()''''(=>>?HEHGGGEDDEEFFDFDDGD<=<<=DECCC422-,,,,,,,,++**+6644(''''),+++++(('%#$$'*(()**,'****BCDLGIFFHIJKJJJJEHBAB5(((>>DDCIHKFDEDFHHBBDGJSSMJKHEFEEGHGGFHOGLQJIKJHKHGFD2--:::<53//:;<83@AFIGOCIF2222('&&&'02485656@743348::66+**+7<955=>@FCDBFHJJMHFIFGEAAIKPA@?00000900640001=;;<?@IDEDEFHHECAAA>>:<GGGIHGHEB7:4,B@???BA...-')+/0224>B???DBCHGGEEDEFLEEEBDNJIGIFHHIHHF/**'8>>@FDDEBA@@=<<52/+*(((*,6-((((((0*'''+4559<877(((98456679655557==>==;5560000003300001*)*+*+..9:8::634536::>>>>@<<ABAB@?EEGEDEEDFFGEEFCF22222>;;10.--114224?ACGKGDFHIINJKIICA???ABB@?>>>A=>@FHHDGLAACBCECCCAAAAABBBBBBDDC88888;4-..-+****-,-/;?>::<;3:778?>CB<<<==AA;97644..*+76788;AB>><;;=@@A@>>>BCE@8//--23CHCA@ABCEEFGHCCB?=('''(/66:;888755595=ACFDGE@B?>>?CCIDB-,.&&&&%%%%&*1/01621)*/9888899986666<<===?A>=(''''**++003755667;762//../?IGJFEDDEECBAAA@B@@>=SS;:876778:>??@BA;9999?B=9877761/''''&*(''0552331....
@2755_45CNXP_1
ATGCTAGCAACAACTCGAAGTATGGGTCTAGCTTATTGATACGTTACCGAAAACCTCATTTGAATAAATTTGGAATACATTTTATTTTTTTTATTGACAAGTACTCGTACTCAAAAAAGTTAAAAATTTTTTATTTATATATTTTTTTTGAGTACGCGTTCTTTGGACCTGGTGTATCTTGTCTTTACCACGAATGATTTTCCTTGGTTAACAATAATTGTTGTTTTTCCAATATCTGCTGGTTCATTAATGTTATTTCTCCCGCATAGGGGAAATAAAGTCAATAAATGGTATACTATATGCATTTGCATCTTAGAACTTCTTCTAACGACCTACGCTTTTTGTTATAATTTTAAAATGGACGATCCATTAATTCAACTGTCCGAAGATTATAAATGGATCGATTTTTTTGATTTTTACTGGAGAATGGGAATAGATGGACTTTCTATAGGAACTATTTTACTGACGGGATTTATTACTACTTTAGCCACTTTAGCGGCTTTTCCAGTTACTCGGGATTCCCGATTTTTTCATTTCCTGATGTTAGCAATGTACAGCGGTCAAATAGGATTATTTTCTTCTCGGGATCTTCTACTTTTTTTCATCATGTGGGAATTAGAATTAATTCCCGTTTATCTACTTTTATCCATGTGGGGTGGAAAGAAACGTCTGTATTCGGCTACAAAATTTATTTTGTACACGGCAGGAAGTTCTATTTTTTTATTAATAGGAGTTTTAGGTATAAGTTTATATGGTTCGAACGAACCAACATTAAATTTAGAACTCTTAGCTAATAAATCCTATCCTGTTACACTTGAAATACTATTTTATATTGGATTTCTTATTGCTTTTGCCGTCAAATTACCGATTATACCTTTACATACTTGGTTACCTGACACCCACGGTGAGGCACATTACAGTACCTGTATGCTTCTCGCTGGAATCTTATTAAAAATGGGAGCCTATGGGTTGGTTCGAATCAATATGGAATTATTACCCCACGCTCATTCTATGTTTTCTCCTTGGTTGTTGGTAGTCGGTACAATCCAAATAATTTATGCAGCTTTAACATCTCTCGGTCAACGTAATTTAAAAAAGAGAATAGCCTATTCTTCTGTATCTCATATGGGTTTTATAATTATAGGTATTAGTTCTATAACGGATCCTGGACTTAATGGAGCTATTTTACAAATAATTTCTCATGGATTTATTGGCGCTGCACTTTTTTTCTTGGCAGGAACGAGTTATGATAGAATTAGGCTTGTTTATCTTGATGAAAT
+
HJKKHNKPIKJIOLKPIIHLSINIOJKMMPKOSSGJOKIKJKFFFDDOEGHHIPKKNONLSPSSILIKNMSOJHIJIJJNKSNIFBCALSSSIA@@@@HKISHKHIIHHIGIHKLJSSKBH;;NSOMLOSSSSJQIJSNLHIF=@CSSSONKNLOSHJNIAAIHACHMKPKJJSQKSLRJMSLLSOKLILNNQKSLOLMNLNSNSKMISKSSNJISSMPJLJMHA?HKGSJHOSSLLLNSKJSMNHSPMKQLJSJIMSLSKJCA@IKBFHGHMLNJHKMKIHISSNLJSLGKJLKIILHJKMSKSGB6EDDDHKBAIKHIMKQSQNKMKIIHJHRJMLOMNSPMQIKOGJNJJPJJLLIMSHHEGEGLKHJKHOLGIMGGILLJJHKHLNKISKILNJJHKHJIIKKJSSOOHFCJSSRSJJHFJFHIIIIJOHGIFFHHJIDFHIINRJJKJLFIEDDFIGGHNJGEDDCGFIIMLJKHIFKHKFJKHIGPR>78;;EEEFNOSSHE:::::@??DCFGEEC;BB=PPRSNFDEHHKHJHIISHIEHHFMERHHEBBABDCELHEEEFFEHIHHKKKKQHJHFECDEDFIGGNHHJCKLSMSGIGGEEEFFEDHGFNHJHHJLGNLFDEBBIJSSGMFDBJPLIRMRMSSJKMSQNLNLNSKQJRLNSOORJJSSBA@A@KNJLNLJKMNSKDABBAEMPKKIDEIIOJSPIKOKIONSSOOJLLMPLLMPJMILSOLSHIHHLIMKQPSSSRQRJNGILHHLJGJKHSINSISLOSMNOOLRIJKLMMOSNRMNQSKKMSNSOLQQKSNKJIQKNSNSSOKMSSRSLQSSJSLMSGJHJJOQJJRKSJPSPJOMLSSSJSMNISSMLNMLIHLKKSJNNJNLSJPLSOLSLOLMOLIHKJIIMLSSKKILSOSSNOMNIMMIJNKMRNRJSNOMIMJLLLOSSSSKSKKJOSSNSKFSOSLPMSISKOLIHSL>55555;;;;IHNKLQJPNMJIDA<3IGHFHGKI@A@@@DCILFRKKRSNLSSMSKSSQRSLKKHOSOLQIMSQSNIRQLOQMOMSJSRISSNSSOPNSOMNLSSKSMSJSKIJJJHDGCKJOEPNOKPOMIPMQLSSNQORMOMNKRPOPKONSLOSSNSMKSSMLSSOKLPLKQMJKLLPLSOIJLMSRSSNNNORIPMSJIIJMIKJQLPOIKPMJIKLLQSQSNLLKSSSJPMLSLMMLLJPIJLJHSSJ@=:55;GINJNSHMLKJPMMIJMEEDDDEGGFNLHSJLLSMJOLSJMJMNS
@2756_45CNXP_1
AATCGCAATAATCGGGTTCATTGATATTCCTAGTATAGTAGATGCTATCACACATACAATCATACTCAATTCGATGGAATTGTTTGATCTTAAAGGGGATATTCTATAATTTCGCATGTGAGGGGTTATTTCTTGGTTTCGTCCAGTCATTAATAACTTGATTATTTTTAGATAATAGTAGATAGAAAGAACGCTCGTAAGGAGTCCTATTGAAACCAAGAAATATAGGCCTGCCTGCCATCCACACCAGAATAAATAGAGTTTTCCAAAAAAACCTGCTAGTGGAGGAAGACCTCCTAGGGATAAGAGACATAGAGCTAAAGAGAGAGCCAAAAAAGGATCTTTTGTGTATAATCCTGCATAATCTCGAATGTTATCAGTTCCGGTACGTAGACCAAATAATATAATGCAAGCAAAAGTTCCTAGATTCATGGCGATATAGAACAGCATATAAGTTATCATGCTCGCATATCCACCATTTGAGTCTCCAACAATTATTCCAATAATTACATATCCGATTTGACCTATGGACGAATATGCAAGCATACGTTTCATGCTTGTTTGAGTAATAGCAATGAGATTCCCGAATATCATGCTAAGAATAGCTAGGATTTCCAGAAGAAGATGCCATTCATTTGATAAGAAATAAAAAGGAATATCGAAAATTCGAGTGGCTAAAGCTAAAGCAGCTACTTTCGAAGTAACAGAAAGAAAAGCAACGACTGGAGTGGGAGATCCTTCGTATACGTCAGGAGTCCATTGATGAAAAGGGGCTAGGGAAAGCTTAAACCCAATTCCTACAGTGATGAATATAAGCGCAATTGAAATTCCTGGGGAGTTATACATTTGTGTATTGATAAGACCATTCACTATTTCTTGAAGCTCAATCTCTCCCCCGGATGAACCATATAGCCAAGAGAAACCATAAACCAGAATAGAAGAGCTTGCCCCACCCATGAGTAAATATTTCATAGTAGCCTCATTAGATCGTATATCTTTCTTGGTATATCCAGATAATAGGTAGGAGCATAAACTGAAACATTCTAGAGCTACAAAGATAGTTATTAAATCGTTAGCACCACATAAAAACATTCCTCCTAGAGTAGCTGTTAATATGAATAACAGAAACTCTGTTATAGCCATTTCTGTACATTCAATGTACTCTACGGATAGAGGAATACAGAGAGTTGAACATAGTAAAATAAGAAATTGAAAGATTTCGTTGAAATTGTTCGTTTGGAAATTTCCTGAAAAGCTAATCATAGGTTCTTCTCTCCATCGGAACAATAGGGCCGTTATGCTCATTACGAAACTTGTTGAAGAGATGAAATATAACCAAGGTATATCTTTTTGATCAGAGGTTAAATCGATCATCAGAAGAAGAATTAGGCCAAAAATACGTACGA
+
**,CFSHGSJKSKLSHLIIISIIMNQMSNNSMSNKKOISKNKJILHSSMPKKIILKMMHOLMHHJGHHIRKLJSMIKQOSILJJSKMIFA1---7DEILIHSMKMLJKSKJSQLKPSNNOJJKJJJNISNORSOKPMPNILILIKKIMMLSJHLIHJIQILJKKSJSSSOLNMLJJJGLJLLOHEJNNJIIMHJLIKLJNSMMOHHGHGEHGIRLSJJIIPHHMLMJGIHISKHISPPIKGGIHIIGIHFHIHIGFFIIIGGGLJHGBBCFBKKJHHHHIJEDEHHIHHJJHGGEFGHFHIHIFFE<CEHKHHGHFFGFELJHKJKFFDCDCAFILSLOINKQISMOIIHGIFGHGGFFGFFEDEFHGFEEDFMJGJFGEFGHFDDEBAAGHIHGEHNSMQPSOSOLKKKIHJKGGRLSSPPPSRMQSNLLSPSSNSOISOSQOPSSRNSMROSSSOOOQMSSSLSSSNKNSQKOKSNNSONPNNSMPSSNKJNSOSKKLSJKSSPJJMPSNNLQJPKSJSOJOKSQMOSNSIKLNPSNLRSNLMILSMSNOSMSMNPQSSSSOKQPKROMNJORSLKQPNRKSBLLLSNOKLSLOPHHKKLIKNSSKSJSQJMGJFIQSKSMNMSLKSSSNMNSMPSSSJMJQJLSBBC<LKEILQOSOJFQMPSNPLJRQNLLSLOLIQPLSQMOSNSMKKSSLLLKKNJKLKKJSKSEHSOKMMMSSLNNISGGHFES@@@AEKILNLNKMOSSNSHFEGFLOKKEGE*)))/220.><CEGBDECEHSIJF@99::?D>C/////JSIPIHIHFSHJNSRKHGGBAAAAEFKHIILLSHFKGFFGKHHHJIJJKLLIHSIJJMNJSOMIIOMLKJMHNIQQNPOJSQKJQHGIJKIKI<;9<;;LRRSOOSMSMQKOGOSJSJSRSMNLKLHSQOHLHSKJGB;@@:977672112233;:4<A@A@@HLRNLSMMSSOJKJOMIQGFIKMHOHIGHGIKIKLILKJSKIRLSNLNSHIINHQJLIMLHLGMJLILJKOSPCFLISMISJJJHPJIHIMMNSLKJKISJFGGHNLRMGGGEFJISKKILPKKNSSNKIMJLSJKNLSIGIFGGLKGJJJLSIMJSHIIIHKSKKNKKSKOIMMKNMMSSSNMSKMLSHLNGOSIHIGGGGHIIHGLQHOKIJLKMJLIHIJIIJJIJKKOJHFHHHISKIJIJJJMMJHNHGIHH@???@GQIOLJMHGIGFFFIKLJOIJLJOMJKJMNKQKIJHINMMHHRKNKOSRLMDLCDHFGGFHNSKIJHHHHEEGHJJLIIINMKDDCCEIKJQNOPNQQMJGFEHGIHJJIIJKHJKHFEFFFHEIHLJLMKJJIIEDDEGIJGFCBBBCHFHFFHFIKLJIJGFCCBBDFEJRNLMHFHCCB
@2757_45CNXP_1
ATGCTAGCAACAACTCGAAGTATGGGTCTAGCTTATTGATACGTTACCGAAAACCTCATTTGAATAAATTTGGAATACATTTTATTTTTTTTATTGACAAGTACTCGTACTCAAAAAAGTTAAAAATTTTTTATTTATATATTTTTTTTGAGTACGCGTTCTTTGGACCTGGTGTATCTTGTCTTTACCATGAATGATTTTCCTTGGTTAACAATAATTGTTGTTTTTCCAATATCTGCTGGTTCATTAATGTTATTTCTCCCGCATAGGGGAAATAACATTAATGAACCAGCAGATATTGGAAAAACAACAATTATTGTTAACCAAGGAAAATCATTCATGGTAAAGACCGGATTGCACCAGGTCCAAAGAACGCGTACTCAAAAAAAATATATAAATAAAAAATTTTTAACTTTTTTGAGTACGAGTACTTGTCAATAAAAAAAATAAAATGTATTTTCAAATTTATTCAAATGAGGTTTTCAGTTGATCTATCGATCAGCTAGACCCATACTTCGAGTTGTTGCTAGCATA
+
JJSJOSSLIHSCCDD88+)))))(((*+++,-/112B<>OMKSJJNGNJLHLOOJSQKOQLSSJJJJLLINGKHSOSLIQLLSRIBGKSSSMGFDDDEJIHKSMSHDEDB?73//0?JAB;11CIHJDLKSSNOSLSSPSMSJRMSSSPOIJJSLPKHHIGEE64456JSLLSMSRKLSSSSSSKSOJMONLKMSNISKSSQSRPQJRNKKSLSSSIIICSGJJ?:803D..55SKQMKMPOSSOSJQSSPRSSSLRNQKNSRKNOPIRLKRPSLSLFJ=<<<;@<=>DEEFD7765566*+;;=CCCAACCBDFGLJFEDAADEGDHGDEKHGC@@?=;9655432-)&&$$%&(((())<;;<<>===:ABA:;;;;A@@:<=?DHG@?>>>=?@B;ADDEEB?:=>=654561BCA;:86330/.--+*-,-0,*'(5-+*,,0157:<====<42,))**/:<=??>=?>>><:777880&%$$#####$$%%&'''('())++,/2100000134<?BEFA@@???><:
@2758_45CNXP_1
GGCAATGCAAGGGAAGCCATCGATAAAATAGTGAACATTGTAAATATTTTTGGAATGGAGATAGCCATTCCACCCATTTCATCAAGATAAACAAGCCTAATTCTATCATAACTCGTTCCTGCCAAGAAAAAAAGTGCAGCGCCAATAAATCCATGAGAAATTATTTGTAAAATAGCTCCATTAAGTCCAGGATCCGTTATAGAACTAATACCTATAATTATAAAACCCATATGAGATACAGAAGAATAGGCTATTCTCTTTTTTAAATTACGTTGACCGAGAGATGTTAAAGCTGCATAAATTATTTGGATTGTACCGACTACCAACAACCAAGGAGAAAACATAGAATGAGCGTGGGGTAATAATTCCATATTGATTCGAACCAACCCATAGGCTCCCATTTTTAATAAGATTCCAGCGAGAAGCATACAGGTACTGTAATGTGCCTCACCGTGGGTGTCAGGTAACCAAGTATGTAAAGGTATAATCGGTAATTTGACGGCAAAAGCAATAAGAAATCCAATATAAAATAGTATTTCAAGTGTAACAGGATAGGATTTATTAGCTAAGAGTTCTAAATTTAATGTTGGTTCGTTCGAACCATATAAACTTATACCTAAAACTCCTATTAATAAAAAAATAGAACTTCCTGCCGTGTACAAAATAAATTTTGTAGCCGAATACAGACGTTTCTTTCCACCCCACATGGATAAAAGTAGATAAACGGGAATTAATTCTAATTCCCACATGATGAAAAAAAGTAGAAGATCCCGAGAAGAAAATAATCCTATTTGACCGCTGTACATTGCTAACATCAGGAAATGAAAAAATCGGGAATCCCGAGTAACTGGAAAAGCCGCTAAAGTGGCTAAAGTAGTAATAAATCCCGTCAGTAAAATAGTTCCTATAGAAAGTCCATCTATTCCCATTCTCCAGTAAAAATCAAAAAAATCGATCCATTTATAATCTTCGGACAGTTGAATTAATGGATCGTCCATTTTAAAATTATAACAAAAAGCGTAGGTCGTTAGAAGAAGTTCTAAGATGCAAATGCATATAGTATACCATTTATTGACTTTATTTCCCCTATGCGGGAGAAATAACATTAATGAACCAGCAGATATTGGAAAAACAACAATTATTGTTAACCAAGGAAAATCATTCGTGGTAAAGACAAGATACACCAGGTCCAAAGAACGCGTACTCAAAAAAAATATATAAATAAAAAATTTTTAACTTTTTTGAGTACGAGTATTTGTCGAATAAAAAAAATAAAATGTATTCCAAATTTATTCAAATGAGGTTTTCGGTAACGTATCAATAAGCTAGACCCATACTTCGAGTTGTTCGATCGTAA
+
NQJNSSSS?IIFIIKKOIJSGBAAABHEBIKHFILSSSOQSIRNMRSHQRSPNSOSPSONSMMSSNSNPSNMNQSSKPLLIOJNF>SPOLOOLJMSNSKJJSLSONSSSOSNSNSOLNOSMPNH2002=BNJOJIKJPSMOSJMNSOMNJSOMSRSKSSONNSLNMSMOKLNRMSQSSSNSSSKLKLMKSSPKOKNSSQOSHSLLSRSJSSRSSJNJLMMLMNLLJSSRPMSNSSQKLK?>?PLHMMLSLPPSNMMORSHHGGNONSQSMSSKMQLOLGJHG?5SOISPSMSLMMSLILOSORNFGGGJNSRSJLSSKKSSSSOMSSOSOSNLNSLKSSSSKLRMQPNSSMMSMISQLSPLSSBAB@ALISSFHHGHLMPSOOLLQKNIJILNLMMLNPEINPLSSJPSSMONSMONSSLSONNMSSMMNNSKSOSKSSJSSSLMOSSORHSLHOLKSJORLOMJSSSPSSMOLMKSJLLJSKPJJSMLLMRMISRSSJSQRJOOSNLNINSMISJLSJKSMLSMJSKSKSNSKINLKSKSIIPGJJQKONKMKNQKLMSRMSQSONLONKIJNMPSSMNNSOOSLLSKOSOMJJLCBBBDKMHNJIHLSQJJHMHLMJMHPNSJHSBAB@@@:8985ABABDJFEFIGGIIGIHLMHHGEHSNSGMKSNSSPHGJRNHMLMJJIMMPSIKIBBDC@BJLQRSKJNNHIGIGIHKLLHKIIKLMLLLKIMSSLSJB>>>>BFHIKEDFOGNMJBGDJSSSRIGIISORSPIKFIGGHKSSSKKLPRSISNIQLNRSOOJKHJJOLIJJOKKIOMRMIMJRMKSSIKLJJIHNGOOKKSPMOOOKOJLNJLSRSSQPKSNHJNJSLRSJSNIQMOSSKRMSNJNQOKIPKHKJOPLKRJPNKSSKQSMKILNSLOKKLKNLQHJIIIOPNSNNSIKJMILOMSPQDHOMSSRSMSOISHMQSSRNOOSJSF<<<<=FLJKHGFGGPSLKJOQLONOJFFNRPJSJRPLQLSLPKILLKOKRQKKONIJKPKJSSIKOOOA30+&&%&&&'ABCJPGIOMOPSHJJJMLJOPPLS77766964:;3CH@9DHFJKSOQNOIOIKHLLSSMIMHLPPOONSKIIMLJKSSRKSSSMSSKOOLNQSJSIKJMPQPLJRMJSMIJOPLNIQMKIMJNSMKSGILJHHIIMIQISMKLNJLLPIIJJGKKKB<;57HSJJHGHIJGHISIMIHIFGEDJHMFPKSLSSS>>=>CE;=<<922-(*(%%&&&9:;CDFFFCDENSIMNSRIGGIKIIRIKKKJSLIIEGFHIOQLMFHHKHJIIJHGJJIKJHKGFFFHMMGLJRQHMIHHKIISPHHFBBBCB
@2759_45CNXP_1
AATCGCAATAATCGGGTTCATTGATATTCCTAGTATAGTAGATGCTATCACACATACAATCATACTCAATTCGATGGAATTGTTTGATCTTAAAGGGGATATTCTATAATTTCGCATGTGAGGGGTTATTTCTTGGTTTCGTCCAGTCATTAATAACTTGATTATTTTAGATAATAGTAGATAGAAAGAACGCTCGTAAGGAGTCCTATTGAAACCAAGAAATATAGGCCTGCCTGCCATCCACACCAGAATAAATAGAGTTTTCCAAAAAAACCTGCTAGTGGAGGAAGACCTCCTAGGGATAAGAGACATAGAGCTAAAGAGAGAGCCAAAAAAGGATCTTTTGTGTATAATCCTGCATAATCTCGAATGTTATCAGTTCCGGTACGTAGACCAAATAATATAATGCAAGCAAAAGTTCCTAGATTCATGGCGATATAGAACAGCATATAAGTTATCATGCTCGCATATCCACCATTTGAGTCTCCAACAATTATTCCAATAATTACATATCCGATTTGACCTATGGACGAATATGCAAGCATACGTTTCATGCTTGTTTGAGTAATAGCAATGAGATTCCCGAATATCTGGCAATTATGCTAAGAATAGCTAGGATTTCCAGAAGAAGAATTAGGCCAAAAACGATCGTAA
+
LKPNKSIINJKOQKILINOSSSKIMSNJHLGINKRJMNMMHIJJIINSGQLJIJNOSSOJILKLIJJSILRMHKIIOLMSIGGLLLMMJH0+++COSJKSISPRILNLHMKOLMIIOSISSPLJNSMOKSSPJE@@?BC??@>>?GISLIKLKIIJSJKKSHIFC42E3333ACHFGFFEEFFHJHSKJNSLKKPIIQLSSISNJMLKKQIGKKJLOJLKQLKPJMPOSIQIOOLPSLKSNSSLDCBABGHJJKMSSJGHHHHIFA89EEMSSKMHSMJM===MHGHIRMSKMSNSPSKHPLNGNAEDCCCDPSHIJN414*::>CCCDCEHEISKH>7778753367=>ABKOSNLMJMNLNLMSONPSNLQKOJKLKPSLPLNSEHGJDFFFGGLPSPOKSKLNNQQHHJHHGHKSQNNKSNSLPNLKKRJKLLLIKNLMPJPSPJSQORKSNSISNNSOLOMNMNSLSSQOJPNSLLOKPSSRPLKOOSHONPSLNOSSSKLSNLNMLSKLSJMSHMMJIJSMNILSNJIIKNJQISJPSJJLJLIMQMLNLJMLMSSNHKJI;:::;:;;KKHFE@@;:8***()*)*''&%%%%&'&%&((**)'&'(('').05523011BDDNJJIJHIRGSKIIINPOJKJFDFDF
@2760_45CNXP_1
CGTACGTATTTTTGGCCTAATTCTTCTTCTGATGATCGATTTAACCTCTGATCAAAAAGATATACCTTGGTTATATTTCATCTCTTCAACAAGTTTCGTAATGAGCATAACGGCCCTATTGTTCCGATGGAGAGAAGAACCTATGATTAGCTTTTCAGGAAATTTCCAAACGAACAATTTCAACGAAATCTTTCAATTTCTTATTTTACTATGTTCAACTCTCTGTATTCCTCTATCCGTAGAGTACATTGAATGTACAGAAATGGCTATAACAGAGTTTCTGTTATTCATATTAACAGCTACTCTAGGAGGAATGTTTTTATGTGGTGCTAACGATTTAATAACTATCTTTGTAGCTCTAGAATGTTTCAGTTTATGCTCCTACCTATTATCTGGATATACCAAGAAAGATATACGATCTAATGAGGCTACTATGAAATATTTACTCATGGGTGGGGCAAGCTCTTCTATTCTGGTTTATGGTTTCTCTTGGCTATATGGTTCATCCGGGGGAGAGATTGAGCTTCAAGAAATAGTGAATGGTCTTATCAATACACAAATGTATAACTCCCCAGGAATTTCAATTGCGCTTATATTCATTACTGTAGGAATTGGGTTCAAGCTTTCCCTAGCCCCTTTTCATCAATGGACTCCTGACGTCATACGAAGGATCTCCCACTCCAGTCGTTGCTTTTCTTTCTGTTACTTCGAAAGTAGCTGCTTTAGCTTTAGCCACTCGAATTTTCGATATTCCTTTTTATTTCTTATCAAATGAATGGCATCTTCTTCTGGAAATCCTAGCTATTCTTAGCATGATATTCGGGAATCTCATTGCTATTACTCAAACAAGCATGAAACGTATGCTTGCATATTCGTCCATAGGTCAAATCGGATATGTAATTATTGGAATAATTGTTGGAGACTCAAATGGTGGATATGCGAGCATGATAACTTATATGCTGTTCTATATCGCCATGAATCTAGGAACTTTTGCTTGCATTATATTATTTGGTCTACGTACCGGAACTGATAACATTCGAGATTATGCAGGATTATACACAAAAGATCCTTTTTTGGCTCTCTCTTTAGCTCTATGTCTCTTATCCCTAGGAGGTCTTCCTCCACTAGCAGGTTTTTTTGGAAAACTCTATTTATTCTGGTGTGGATGGCAGGCAGGCCTATATTTCTTGGTTTCAATAGGACTCCTTACGAGCGTTCTTTTCTATCTACTATTATCTAAAAATAATCAAGTTATTAATGACTGGACGAAACCAAGAAATAACCCCTCACATGCGAAATTATAGAATATCCCCTTTAAGATCAAACAATTCCATCGAATT
+
LSHJIJGFEKIFJ????BOOJOIQNLOLLPPSJOLSLRESKFKFJLNNHKIN=2222:::95438=98777ACEEACDCBNLHJIGJKLSMLIIMKGHHKKSHMGGHIILG@?@??G422****,,+++0))))))/6DEDLGSEGFEESOFGGMHSOHHIMSNLAB67IGGJNIJBMSJKISSMDHSSNLSB==JGPSSSNSLNLLSJPONDIS/0MHOKIIJJRMPHJSMKIHJKRSSIPJSLPMINGIMIKLNILLHMISSOKSOLHNILPKILLSJRSMSSMMMGEF<<<<<?MLJKCB@@A@IIJNQKLROKS>>>>>OMSSMOSKKJIGLJHJLJIJIOMLSOSJSLQJJNNSPJLJLSSSNSJI989MILNLSKSMQSSSSEHHIIONQMJMIKONJSOSSMSSOPSRLKJHKJFGGJILHIIKOJJSIJKSINQKIJNJJOSGOKSLMMLLSGLHIFHNRSMRLILPKNSSLSLPNLOOONJLPONPJKSJSMNQNLRKSIGSIKJKB?<<8668@@CBEGHMMMIIHHGKJQJQIJSRIJKKLJHSQJJQKSORJNKSSPFF>7.BGJIPHJJLJPSJJMHGJGNEIIGLFHLKHIJIIGIFIKFHJKSGIJJFDFD@GF<CDCOJDDFLC=HHFHFFEDEGFGHK93.--+'&%%&&&',0,,,,43')EHGHGJHJHHMKSEJFCSLQJOONPJOONMIFHGIKJIKSMOSJNKSSSJKGHSMNSSKIIIEGJIGNKLISOSJQHSSPNSOLKSNPSGQIKLKJJKKOOSSIOMSRSMLMLMOQQLMKGKNLHJIB><33ABHKLPNNGHGGLMMSJJOOJKSIPOQNOIHGHPILQKSSQSJOJSNJSHKJIINGJ??>>??>>>?CDHKMJIKMSPLSGLQKLMLGLJKHJJCAPKLSSOPLSKHJOONKNSSSKMOKJMKHSOJNKIILHIHISSPLKHSIJISPNJPKSOLLSRJLMKGLHHONA77777CJHLISSOPSPKKJKLRLRMSOIOLJSLSKOKOSEDN9:MSNSMNLMJKIJSMOLMJSSJLSNIQHLJKLIIFEC?@FJMNSLIOI=<<==GJSHSKJIOFCBCESPHMJLHJMRSSPRLIHJ@@@@AMLPNSMSIMSSLLIIGGB=9:::<?@@FGHIPJQOQOIJJH==<==JILSNKHLJKLGIGFHMKINSSSQSJKGHEBCBBE@7778AABAIKSJNQJEGGG98700/2-(4AGFSLJPNQOLSIIFGHSNSOJSKSKKMSKSJNJIKKJNKRNLHHGLKSGHE@FIHHSGLIOEGEHIIMSIIJIHNMSDA@?A@@;<<C=JG=BFGGFFFHGGHHHHHHHHFIFFG
@2761_45CNXP_1
ATGCTAGCAACAACTCGAAGTATGGGTCTAGCTTATTGATACGTTACCGAAAACCTCATTTGAATAAATTTGGAATACATTTTATTTTTTTTATTGACAAGTACTCGTACTCAAAAAAGTTAAAAATTTTTTATTTATATATTTTTTTTGAGTACGCGTTCTTTGGACCTGGTGTATCTTGTCTTTACCACGAATGATTTTCCTTGGTTAACAATAATTGTTGTTTTTCCAATATCTGCTGGTTCATTAATGTTATTTCTCCCGCATAGGGGAAATAAAGTCAATAAATGGTATACTATATGCATTTGCATCTTAGAACTTCTTCTAACGACCTACGCTTTTTGTTATAATTTTAAAATGGACGATCCATCAATTCAACTGTCCGAAGATTATAAATGGATCGATTTTTTTTGATTTTTACTGGAGAATGGGAATAGATGGACTTTCTATAGGAACTATTTTACTGACGGGATTTATTACTACTTTAGCCACTTTAGCGGCTTTTCCAGTTACTCGGGATTCCCGATTTTTTCATTTCCTGATGTTAGCAATGTACAGCGGTCAAATAGGATTATTTTCTTCTCGGGATCTTCTACTTTTTTTCATCATGTGGGAATTAGAATTAATTCCCGTTTATCTACTTTTATCCATGTGGGGTGGAAAGAAACGTCTGTATTCGGCTACAAAATTTATTTTGTACACGGCAGGAAGTTCTATTTTTTTATTAATAGGAGTTTTAGGTATAAGTTTATATGGTTCGAACGAACCAACATTAAATTTAGAACTCTTAGCTAATAAATCCTATCCTGTTACACTTGAAATACTATTTTATATTGGATTTCTTATTGCTTTTGCCGTCAAATTACCGATTATACCTTTACATACTTGGTTACCTGACACCCACGGTGAGGCACATTACAGTACCTGTATGCTTCTCGCTGGAATCTTATTAAAAATGGGAGCCTATGGGTTGGTTCGAATCAATATGGAATTATTACCCCACGCTCATTCTATGTTTTCTCCTTGGTTGTTGGTAGTCGGTACAATCCAAATAATTTATGCAGCTTTAACATCTCTCGGTCAACGTAATTTAAAAAAGAGAATAGCCTATTCTTCTGTATCTCATATGGGTTTTATAATTATAGGTATTAGTTCTATAACGGATCCTGGACTTAATGGAGCTATTTTACAAATAATTTCTCATGGATTTATTGGCGCTGCACTTTTTTTCTTGGCAGGAACGAGTTATGATAGAATTAGGCTTGTTTATCTTGATGAAATGGGTGGAATGGCTATCTCCATTCCACCCATTTCATCAAGATAAACAAGCCTAATTCTATCATAACTCGTTCCTAGAGAAAAAAAGTGCAGCGCCAAAATCCATGAGAAATTATTTGTAAAATAGCTCCATTAAGTCCAGGATCCGTTATAGAACTAATACCTATAATTATAAAACCCATATCAATACAGAAGAATAGGCTATTCTCTTTTTTTAAATTACGTTGACCGAGAGATGTTAAAGCTGCATAAATTATTTGGATTGTACCGACTCAAGGAGAAAACATAGAATGAGCGTGGGGTAATAATTCCATATTGATTCGAACCAACCCATAGGCTCCCATTTTTAATAAGATTCCAGCAAGGTACTGTAATGTGCCTCACCGTGGGTGTCAGGTAACCAAGTATGTAAAGGTATAATCGGTAATTTGACGGCAAAAGCAATAAGAAATCCAATATAAAATAGTATTTCAAGTGTAACAGGATAGGATTTATTAGCTAAGAGTTCTAAATTTAATGTTGGTTCGTTCGAACCATATAAACTTATACCTAAAACTCCTATTAATAAAAAAATAGAACTTCCTGCGGTCATTACAAAATAAATTTTGTAGCCGATACAGACGTTTCTTCCACCCCACATGGTAAAAAGTAGATAAACGGGAATTAATTTCTAATTCCCACATGATGAAAAAAAGTAGAAGATCCCGAGAAGAAAATAATCCTATTTGACCGCTGTACATTGCTAACATCAGAAATGAAAAAATCGGGAATCCCAAGTAACTGGAAAAGCCGCTAAAGTGGCTAAAGTAGTAATAAATCCCGTCAGTAAAATAGTTCCTATAGAAAGTCCATCTATTCCCATTCTCCAGTAAAAATCAAAAAAATCGATCCATTTATAATCTTCGGACAGTTGAATTGATGGATCGTCCATTTTAAAATTATAACAAAAAGCGTAGGTCAAGATTCTAAGATGCAAATGCATATAAGTATACCATTTATTGACTTTATTTCCCTATGCGGGAGAAATAACATTAATGAACCAGCAGATATTGGAAAAACAACAAATTATTGTTAACCAAGGAAAATCATTCGTGGTAAAGACAAGATACACCAGGTCCAAAGAACGCGTACTCAAAAAAAATATATAAATAAAAAATTTTTAACTTTTTTGAGTACGAGTACTTGTCAATAAAAAAAATAAAATGTATTCCAAATTTATTCAAATGAGGTTTTCGGTAACGTATCAATAAGCTAGACCCATACTTCGAGTTGTTAGCATA
+
?<<<<LJKLKPGFGFDDFJGSLKJOMSMQOKSJKLSKSRIJPNMJFKSOGHLOPMRNEHFFFFOQKSPSLKQHIIKNSLSPJSSGAJOSKIJJLGKGSLJIGIMQKKLLSPJFFCFSIABG9:HMSMGMSSSSJKSMILKJLFDNSSSSMMDNMJ33333::EB9FGNNMJSNSLKSQSMOKNSRSSISNSJKMQLLNLJOSSSKIHHLIISKHLIPKRJSKOSRDHMLSRJILMMSLSQPKSSOSSSISKMSND77778LNHDEKNFKOFHKHMHHKKKSKHJIIOOSQFSMLJ@???@NINIQIRMMLSLSKKJMKJMPLJSLKOJJKNMKSOJRSMNMSMLSOLIKPJNSPSLJOOJOLFCBDCGJSHRJNRNFIJHINJIPLINMKNLNSMSLSLNOJNFLPOSJSSSMNKGMSSNNRJIQLPLIKLMJNMIKILJMKINIJJQLROSJNMSKRKNSSLLNKOIFFDDFKNPMOLHLJJISMFGNLHGEFKHJHPJLLOIJE7-.=>889777GEIKLGJFGGCJOSPPICGGGIKHHKINIIHHHGJKJLIJGEEGFFIKINMLIIPHJOPOPOPKGKFEDDFHISSKSC=888ESLIFFEIGKKMKJRSNJQSSSKOSNOJSKJNIKLF@@@?@DH;MMHSKLHIJLKIBIOJRLSSOOIOSNNHLIOKILLSKSHOKJLIMSMNNSPSSNLNHLINQNGHHGJHNSILOSSOQSSSRLJLKSKLLHJGMSQMPJLIIJNLSJSOKOPJSGG975551++++;;;;;GEHGHPKB=<==?DA;777FFDDDIKPNSONLLKKKSPLKKMSNNOSMMMMPLOLPNKKJSLRJISMLOOMNLSLGDLKQMKOJMJKSSLPMSSKKLSOOKSMLKSJOLQSLSNOPSKKSLSPSOKOMLNSMQHPSQLJPJSJMRKMQJJSSJONMOOLRSNOPSSMJPRKSPMKKSKLNSSPMJOKROSINJJILLNLRKSPMMOLONQOPSMISJNSNMSOLSPSPNSPIJSLMSSSJJJIJMSPKOROQSIJOPSRMQPSNLMNISSPJOJOIGHIIPIDDFFDMSMINSSKSLSSPGFFGHKKJMSMMLPLIHJMINJLSNOKLJJRIEIHIDBB:99-+++.7;<=>@JMJSJNLSKQSKNKQPPMNPOLKRISLMSONRQLROSMSPSJMOQNLLHKLLKOKMNJRKSSSRLKORONNMKMMQSIJJJKKORQPNSKNISKOJJGIESSSS?=>:;EFKHGJLHHIGJMQQMQJKILJIGSIJGGFGINKKEGGEENF@@@EEECFFSFDDDDGEEIGMJNHGLPKJJJNEGGIDDC776666822238555667665533345553421120*&%%&''(,+-;<<<:8333,+*''&&%'*,,)*)*6>>@@AAA@A@BCCDBA@@::33866664210//.-,+++,-)(%$$$')*-/21257?@AA>:76667764-,(&&%%&(''&''(%%&**/9====<<:8--7GDFGFGJKHGFEELEBBAADCKOFKEDFGFKGHDE@AAAB?BDFBDAABHFBB?9866*)))**ABDEF@JIFBCAABFEFJISOHJGFSFDBBCABAB@FDA>>=<:9976642332554311444359?CGECC@@@@AB?<654+***/1311112227220--.:>??A><<<<<==>>CAAAACCEFDCA:99>??@ACEG>==>=AHIGABA@BBBFFFGHEECBBCBEFGEGEDECDDDGGHFHFCGACBAAAGGGGGFEJIHHFFFEEFGEGHBAAA843338621)&'+/16789;<66676887600000543210-,,,-.49<==>>?@@ACCBBDDDE><<CADCB6112112('-,,,*'$$$$&*+./9<=<<<?BEBDBBA@=?==@><=;6555+((&&,,/0452/,)'%%'*-../2579>@FEHNJHGIGC?>90**112345638<?@DD@>==@EEEBACAADC@<985.;==>@@AEEDDBB@@88CCFCACB@>??=762201-,(('''''*)**37688;<883233270//.('))*==@?GEJJGHA;6552248=@AACBCDB@?<;::;:999876666687666666666545679CFGGDA;=79=;89;?CD@CIHJLHFDF@??JHD53234<====EBCCEEEFFBB>=<<===>AA@CBC=65////7889:;>BBBB;;??>=ADCDFFEDC><;<>BB@8765441)'&&))))('&%%$$()*.++***+,,('(//866668BEE===:<;1111/0*&(*.:<=<:<>BEBDQHLHIGHFCCDCEFFGFFGHGGRFACFLIJIEB@=>4-/;<EKNSJJHKBCGGEDEDFECFBDEIEEDCMHGFDAA@@??@BCEHFFHEC?ABBEGC?>>=>BDDECACLSJMGBBBBBCHGFEDEHED>?AB?>>>?6MJK??==>@@DBAABACDDC@@:9><<;<>=>=>@BAADDFFDC<::7DFCFEDABA@@EEECEEIH@???BGEFEE<000/////<=>???<=<===<<<::91('''';>?
@2762_45CNXP_1
GGCAATGCAAGGGAAGCCATCGATAAAATAGTGAACATTGTAAATATTTTTGGAATGGAGATAGCCATTCCACCCATTTCATCAAGATAAACAAGCCTAATTCTATCATAACTCGTTCCTGCCAAGAAAAAAAGTGCAGCGCCAATAAATCCATGAGAAATTATTTGTAAAATAGCTCCATTAAGTCCAGGATCCGTTATAGAACTAATACCTATAATTATAAAACCCATATGAGATACAGAAGAATAGGCTATTCTCTTTTTTAAATTACGTTGACCGAGAGATGTTAAAGCTGCATAAATTATTTGGATTGTACCGACTACCAACAACCAAGGAGAAAACATAGAATGAGCGTGGGGTAATAATTCCATATTGATTCGAACCAACCCATAGGCTCCCATTTTTAATAAGATTCCAGCGAGAAGCATACAGGTACTGTAATGTGCCTCACCGTGGGTGTCAGGTAACCAAGTATGTAAAGGTATAATCGGTAATTTGACGGCAAAAGCAATAAGAAATCCAATATAAAATAGTATTTCAAGTGTAACAGGATAGGATTTATTAGCTAAGAGTTCTAAATTTAATGTTGGTTCGTTCGAACCATATAAACTTATACCTAAAACTCCTATTAATAAAAAAATAGAACTTCCTGCCGTGTACAAAATAAATTTTGTAGCCGAATACAGACGTTTCTTTCCACCCCACATGGATAAAAGTAGATAAACGGGAATTAATTCTAATTCCCACATGATGAAAAAAAGTAGAAGATCCCGAGAAGAAAATAATCCTATTTGACCGCTGTACATTGCTAACATCAGGAAATGAAAAAATCGGGAATCCCGAGTAACTGGAAAAGCCGCTAAAGTGGCTAAAGTAGTAATAAATCCCGTCAGTAAAATAGTTCCTATAGAAAGTCCATCTATTCCCATTCTCCAGTAAAAATCAAAAAAATCGATCCATTTATAATCTTCGGACAGTTGAATTAATGGATCGTCCATTTTAAAATTATAACAAAAAGCGTAGGTCGTTAGAGAAGAAGTTCTAAGATGCAAATGCATATAGTATACCATTTATTGACTTTATTTCCCCTATGCGGGAGAAATAACATTAATGAACCAGCAGATATTGGAAAAACAACAATTATTGTTAACCAAGGAAAATCATTCGTGGTAAAGACAAGATACACCAGGTCCAAATAACGCGTACTCAAAAAAAATATATAAATAAAAAATTTTTAACTTTTTTGAGTACGAGTACTTGTCAATAAAAAAAATAAAATGTATTCCAAATTTATTCAAATGAGGTTTTCGGTAACGTATCAATAAGCTAGACCCATACTTCGAGTTGTTTACGTACGA
+
NJJIQJNSJSSJOSLMSIORRKNSMOSOKMQSKSSSLSNSSNJSPLLGPSSIKNISSSSIFKFJEKGHSLIHKLIHSKOKPPHNOSSRSSJOLMOSSSLSSQSSJLKIMKMRKOPMNMNQOSMIEFB@BFJSMMPMMLJSKIDDDDIPKSKSMLJPISOSMSMSSSSKNSMNSNOSJLSGHOPMMSMSLMSSLSSQSLMSKRMLQMOOSMINSOSPSMKQSMPNNSMMJRMOSSSPSQSKLLSSRSSLQSSSNSJOJLNMLNHSSNPKSSSRSMSOKOKNNNKJJOLSPMKPINMSSNSLSLOJILSNSRSKSSSSLILMLMLQMNKMOSOMEFBAAMLLDDEED;;;;;IKJHQJROSJFIRSSSQPSOPQPSSKOKQKJMOSNSISJOSMMOOGBI:2298889DFGSSKSKKLKRONOFNKNSOQMQMIKLLKMLQMKMSOMOOGEGKMLOOISSNPSOPPKMMSNSSRISMJJNPSNRSMJKIILKJKJJSSOMOHHKMMQPSKKMHIKOKMSSNMOILKLLOMSMLKSKQJOSJNJROSHHPSKNJNSSKSMJKMRSSMSSKKSMKLPRSKMSMOSSKNJRSIPKKLGHJHGHOLHMJLHHGHIDCCDDHHHFFKHIKMKMSKPMSKKNKSNSSOSKKHFFGLHHJMSKEEGFFGJLQRNNJKQJKNILGGGFFGLLMJJLORIHNSMMKHEHGJNRSNPMKROLSHILSLMIFIIHSOI?CC@FEDEIEEDEDFFHILLFIKOJRKDBBBDNSSJEAGFJNRIMJE;BB@EFHISSSSQOMNLHHHKJJQILKIIJJPIILLSSJKHKSIOJLHLKJGBDBHIILJHSKNMSSMKLKRLKJIHIKKLJOOSPJIKIOSKSNIKMHSSSOKSIPMSOQSOKLKMOLMKMIJHLSJKNPIJLSJHSHMJSSLKKJLJHMMQLSNMRQSRSLPMHGOLLMJFHHJSSMNKSLLNQSNSSQONSSJHHHHLLMKSSSLIKJLMQSLNMMOPLLSNGKMKNJNNSSSONLJMJMIKRIHHGKGOJIMNEI0*((==H???>>???JLJSMOJIIHJNJINKHMLOKSRIKKKLMOSLMSKGDGLCHKJBJNGNJSMROPSPJPKRSSRSLSKPSKLSMOGHGNIINLIJSPNMJKJHLFIOJHKLMOLMLJJGGIFFEKSKJLIOLLOPSJIOKQSOKHJJHGJNIIGKNJPIKJINKLGDCEEDHHJLELPSSNSIKKJIGHPJKINPJIGOKIGCBBB:LSS??>?DF/----/:<::JFE;;B?CFHJLJGIFMLKKNOHKJJHIJLLJQJJRHJKNFHGHISSNSJKJNHKHHEEEEFEKJNGGFGEFIHIHFGJMGPJKOKSNSNSJPJFIH
@2763_45CNXP_1
AATCGCAATAATCGGGTTCATTGATATTCCTAGTATAGTAGATGCTATCACACATACAATCATACTCAATTCGATGGAATTGTTTGATCTTAAAGGGGATATTCTATAATTTCGCATGTGAGGGGTTATTTCTTCGTTTCGTCCAGTCATTAATAACTTGATTATTTTTAGATAATAGTAGATAGAAAGAACGCTCGTAAGGAGTCCTATTGAAACCAAGAAATATAGGCCTGCCTGCCATCCACACCAGAATAAATAGAGTTTTCCAAAAAAACCTGCTAGTGGAGGAAGACCTCCTAGGGATAAGAGACATAGAGCTAAAGAGAGAGCCAAAAAAGGATCTTTTGTGTATAATCCTGCATAATCTCGAATGTTATCAGTTCCGGTACGTAGACCAAATAATATAATGCAAGCAAAAGTTCCTAGATTCATGGCGATATAGAACAGCATATAAGTTATCATGCTCGCATATCCACCATTTGAGTCTCCAACAATTATTCCAATAATTACATATCCGATTTGACCTATGGACGAATATGCAAGCATACGTTTCATGCTTGTTTGAGTAATAGCAATGAGATTCCCGAATATCATGCTAAGAATAGCTAGGATTTCCAGAAGAAGATGCCATTCATTTGATAAGAAATAAAAAGGAATATCGAAAATTCGAGTGGCTAAAGCTAAAGCAGCTACTTTCGAAGTAACAGAAAGAAAAGCAACGACTGGAGTGGGAGATCCTTCGTATACGTCAGGAGTCCATTGATGAGAAGGGGCTAGGGAAAGCTTAAACCCAATTCCTACAGTGATGAATATAAGCGCAATTGAAATTCCTGGGAGTCTATAGTTGTGTATTGATAAGACCATTCACTATTTCTTGAAGCTCAATCTCTCCCCCGGATGAACCATATAGCCAAGAGAAACCATAAACCAGAATAGAAGAGCTTGCCCCACCCATGAGTAAATATTTCATAGTAGCCTCATTAGATCGTATATCTTTCTTGGTATATCCAGATAATAGGTAGGAGCATAAACTGAAACATTCTAGAGCTACAAAGATAGTTATTAAATCGTTAGCACCACATAAAAACATTCCTCCTAGAGTAGCTGTTAATATGAATAACAGAAACTCTGTTATAGCCATTTCTGTACATTCAATGTACTCTACGGATAGAGGAATACAAGAGTTGAACATAGTAAAATAAGAAATTGAAAGATTTCGTTGAAATTGTTCGTTTGGAAATTTCCTGAAAAGCTAATCATAGGTTCTTCTCTCCATCGGAACAATAGGGCCGTTATGCTCATTACGAAACTTGTTGAAGAGATGAAATATAACCAAGGTATATCTTTTTGATCAGAGGTTAAATCGATCATCAGAAGAAGAATTAGGCCAAAAATACGTACGA
+
HHMLJOIJIIKSLGGGHGIPSSKKKLKKMSMLJOKIMLJJPHGGHJJIINHHNJJHOKJIIHKGHGHHHIMIIKJHMMOKSLNJSKJIGIA..../EFHHGSNJLKJHIPJKKIJKKKSPLJHLJHLKJNLHE6---..99>?BLLKIJHFFINSKSILIIMIPOQNSSPPNJJOQJJKJIJLIGHJHGJIH222-''')989<999;?FFFFJIMLJJQPPIOKLIHHSIJLIIKISIKFGIHJKJHHFGLIJNSMKIGGHGKIMLDDFG@JKIINJFHCCC6/--,,,-.-.3,,+8CEHIIHHBGLSJKJKIGFIGGLMMHHHDDEFEF@GISSSJGRHHIIKKPJFIJGIHIGJFHECBCCCHGGGFFILKGHHFHKJHDDCCCBBAAFJHGHJMQKMLLLJIIHIHLHIJIJOJSSKNLNLIILIIMRMJHHGGSIGHILIMJJSSNKKMSSKSLLLPLORLKMKKSNPMSNMKJSJILNLSOLOKMEC>?<CBBBDIKNIHHJSMNKLKMIHGISMHJGLOMIJNIFIGHIJSJLKMMISKSIHJNMKSMIJOKOLRPNPILLNLORKMOPMNRKKJK955CCBIJLKIGJJHEHKKISIPHIJSSHSCGHLKMLIQMLJKLLJSMJLLLOKKSHKKKSJKHCEDOLHKKGMLIJIOMOMSKSILKJJSPIKOKNQJINLSJIMIGJFIGHHIHKLMKGICLHSLLSJMLPJGFHHHHHMSSRJGILIHHNJMLJIJGHKFHJGILKKJJKHHGILPLPNMLQKJKKFJFEFEEHHHGHFGGHGGIGHHOKSJKJIHJIAGGHHJIHGFDBAAACFHFJJKMJIA@+++)*5(()35=<><=HHIHKHLJGKSOJHISLKLKNHSSKNIJKSQNSKSPSLNSQQEF>?>>GKKLKISKKJKSMLIF@BDHONSMOKRNHJLLKJHMSLJHPSNLNLRLGGFGIMGMNOIMSLSKQLSOSMSMHPJSSKLSJRMKSKKPJSISIIIKSRLHSKPKNJMKNLSNKLSLIMSNLLPSHLMRKLNMMSSLSHKLLOMSMIOMRQKSJJLMMRLONLSNMKSSLQILJJHIGGIJQKOJNONRMMMPNJSMMQJIJKMJKIHFLLISNKIKMIIMJHKKIJKJSKQNJJISLKJKGJIKKSMJIOSKJJGKHKJOHJMPLLISHHHJHHIGHJJKJGF2/-,,)('()-//11135@DEHAEFEKKJNOOMIKIGCLHKHIOSKPSSJSNILLRLRJLPJNRLSMKNRSLNKKNOKNPLSIKJNLKSNNNSHQIHMJLINSJMINNLKOLGJMKNPMMJSNKJHFFHIJNKDKSMGOLNNJKFBEEKOJIIJSJSJPGLHHKOKLSPSIOHHJIJNJJKPNSI99999IGGGLJSILIJKIHLHFEEGFLLSLPSFFDEDFF
@2764_45CNXP_1
CGTACGTATTTTTGGCCTAATTCTTCTTCTGATGATCGATTTAACCTCTGATCAAAAAGATATACCTTGGTTATATTTCATCTCTTCAACAAGTTTCGTAATGAGCATAACGGCCCTATTGTTCCGATGGAGAGAAGAACCTATGATTAGCTTTTCAGGAAATTTCCAAACGAACAATTTCAACGAAATCTTTCAATTTCTTATTTTACTATGTTCAACTCTCTGTATTCCTCTATCCGTAGAGTACATTGAATGTACAGAAATGGCTATAACAGAGTTTCTGTTATTCATATTTGAACAGCTACTCTAGGAGGAATGTTTTTATGTGGTGCTAACGATTTAATAACTATCTTTGTAGCTCTAGAATGTTTCAGTTTATGCTCCTACCTATTATCTGGATATACCAAGAAAGATATACGATCTAATGAGGCTACTATGAAATATTTACTCATGGGTGGGGCAAGCTCTTCTATTCTGGTTTATGGTTTCTCTTGGCTATATGGTTCATCCGGGGGAGAGATTGAGCTTCAAGAAATAGTGAATGGTCTTATCAATACACAAATGTATAACTCCCCAGGAATTTCAATTGCGCTTATATTCATCACTGTAGGAATTGGGTTCAAGCTTTCCCTAGCCCCTTTTCATCAATGGACTCCTGACGTATACGAAGGATCTCCACTCCAGTCGTTGCTTTTCTTTCTGTTACTTCGAAAGTAGCTGCTTTAGCTTTAGCCACTCGAATTTTCGATATTCCTTTTTATTTCTTATCAAATGAATGGCATCTTCTTCTGGAAATCCTAGCTATTCTTAGCATGATATTCGGGAATCTCATTGCTATTACTCAAACAAGCATGAAACGTATGCTTGCATATTCGTCCATAGGTCAAATCGGATATGTAATTATTGGAATAATTGTTGGAGACTCAAATGGTGGATATGCGAGCATGATAACTTATATGCTGTTCTATATCGCCATGAATCTAGGAACTTTTGCTTGCATTATATTATTTGGTCTACGTACCGGAACTGATAACATTCGAGATTATGCAGGATTATACACAAAAGATCCTTTTTTGGCTCTCTCTTTAGCTCTATGTCTCTTATCCCTAGGAGGTCTTCCTCCACTAGCAGGTTTTTTTGGAAAACTCTATTTATTCTGGTGTGGATGGCAGGCAGGCCTATATTTCTTGGTTTCAATAGGACTCCTTACGAGCGTTCTTTCTATCTACTATTATCTAAAAATAATCAAGTTATTAATGACTGGACGAAACCAAGAAATAACCCCTCACATGCGAAATTATAGAATATCCCCTTAAGATCAAACAATTCCATCGAATTGAGTATGATTGTATGTGTGATAGCATCTACTATACTAGGAATATCAATGAACCCGATTATTGCGATTA
+
JHJLJIHFIFFDA>>>BCJKIHKMLSSMLJMPSJIJKHHHSSKNMKILKFGKHHJRJOLKKMSNPDD3.**+<@@FMIIFGGIMILLGJJIIIIJIHIHHILLNJKKIILGNIJNJMOILMHIJIFFEEDEFJJMGEFDCCDGGJMKIJHKBABROGJGILLPGSMOFSNJKHKHHJMIPSPLKIHNKMLISNJSKKJLKNMSLIKOJSMOJJKNGFPJMLJLJOSLKHJKLPIMRNMMPSSSIHIIHIPHIKGFECDC?>>??HIFKGHGGOJJHHOSIKOHMJMSIHHKBA?,&&'')77777756688DFGGGHGJSQSLKHKLIOLLHJKGE@@==>BHMNQGKGJJNJRKHJNILGLJGKHIHKLRSKJNMNLSIIIKLLJNKHJLMNHLMCBBLHLMJKIIJLOSMKSMIMIGGGFFHKHKKHEEEFEJJGIHJJJJLNJKHLKHJ8888IJJKKLGGEHGFILKJQKJHLSKLRMNLMHJIKMMIJJKLHGJIRIHFHHHFGFEEHSNLGJHNJOSNMKNLJJNOIJKKKJKMLGJGFEHIGIGHFHJGIHIFFIHJNJIFIIICDB@7IHKJSJPHJOMNNHDCAAABDNPISLGHFFFHFDCEDDKGGIFKGHMNFHJI7IG:DFEIGGC@>=;=FFCDC99999GFEEKBABAGDDBBDFIPNGF??,,GFGKKMILKONJLOSQMHNMKSJKNJNSJIILIHJKJKLNPSHL87787A>9GJKMHKHHMJJSSSOSOSISMJJLJLSNJIIJNPMKSIGOJJOMQMMLPISJSQKIIJLJSJSKOSSSGMOSJOKKQI@??@AKKKMIIHIHIINNKSMJJNKOSMNMMJSNMMMJKSLKNSJOSLSJQHIOSKSRLNSJRKLISIGSQIJSNIJJOMRIKKNMSMSKIMJMPSMKSMSLSJSKSPKOSNQKOJEFIKJJFGJFIIRKQIOONNJPJILJOKJMJMMOMSPSSKQNKILOMJHGHFILSMSIPIIJIKHJSPRSPRJKJJOJJSLPPSKQQRMNNSSOISJNILJNLOSSIPIMKG::>>>FFFGFSIKHKJKHIHNKIIJQMNPNNNJKKSSSJIHKISLHKMMHDGISLLIHKIHKNSSOLBG>:@@AKLKHJRINMNRSQMPKJIJSIKISJSSSLSJONPMKNLIJMQNSPNNMKINSOKLKIHSOQOIGSJIJIKLOGNSIIJJLNRKRLSQJIQJSJLRNLMIIIHGFHGHIKSISLJMQIKPMQPNOIIKKJNSSSSJLJIJLJILLKKJHGJEABBC<=>>>EGDFGIIGFMJGJKQHGJIMOGGFGGJOKMD333333?====G))IGGEFHIEFFIJHHJHEECCDGHIA@@@@EFHEEEEFJKJJJHHFHIFIKHHGFEEDDEEDFDFGFHGGGIGFGDDCCDEEGIF?<<==?
@2765_45CNXP_1
TACGATCGAACAACTCGAAGTATGGGTCTTCTTTATTGATACGTTACCGAAAACCTCATTTGAATAAATTTGGAATACATTTTATTTTTTTTATTGACAAGTACTCGTACTCAAAAAAGTTAAAAATTTTTTATTTATATATTTTTTTTGAGTACGCGTTCTTTGGACCTGGTGTATCTTGTCTTTACCATGAATGATTTTCCTTGGTTAACAATAATTGTTGTTTTTCCAATATCTGCTGGTTCATTAATGTTATTTCTCCCGCATAGGGGAAATAAAGTCAATAAATGGTATACTATATGCATTTGCATCTTAGAACTTCTTCTAACGACCTACGCTTTTTGTTATAATTTTAAAATGGACGATCCATTAATTCAACTGTCCGAAGATTATAAATGGATCGATTTTTTTGATTTTTACTGGAGAATGGGAATAGATGGACTTTCTATAGGAACTATTTTACTGACGGGATTTATTACTACTTTAGCCACTTTAGCGGCTTTTCCAGTTACTCGGGATTCCCGATTTTTTCATTTCCTGATGTTAGCAATGTACAGCGGTCAAATAGGATTATTTTCTTCTCGGGATCTTCTACTTTTTTTCATCATGTGGGAATTAGAATTAATTCCCGTTTATCTACTTTTATCCATGTGGGGTGGAAAGAAACGTCTGTATTCGGCTACAAAATTTATTTTGTACACGGCAGGAAGTTCTATTTTTTTATTAATAGGAGTTTTAGGTATAAGTTTATATGGTTCGAACGAACCAACATTAAATTTAGAACTCTTAGCTAATAAATCCTATCCTGTTACACTTGAAATACTATTTTATATTGGATTTCTTATTGCTTTTGCCGTCAAATTACCGATTATACCTTTACATACTTGGTTACCTGACACCCACGGTGAGGCACATTACAGTACCTGTATGCTTCTCGCTGGAATCTTATTAAAAATGGGAGCCTATGGGTTGGTTCGAATCAATATGGAATTATTACCCCACGCTCATTCTATGTTTTCTCCTTGGTTGTTGGTAGTCGGTACAATCCAAATAATTTATGCAGCTTTAACATCTCTCGGTCAACGTAATTTAAAAAAGAGAATAGCCTATTCTTCTGTATCTCATATGGGTTTTATAATTATAGGTATTAGTTCTATAACGGATCCTGGACTTAATGGAGCTATTTTACAAATAATTTCTCATGGATTTATTGGCGCTGCACTTTTTTTCTTGGCAGGAACGAGTTATGATAGAATTAGGCTTGTTTATCTTGATGAAATGGGTGGAATGGCTATCTCCATTCCAAAAATATTTACAATGTTCACTATTTTATCGATGGCTTCCCTTGCATTGCCA
+
IJICBAACKJJ>=>==B@@?A@?9766210-,-.--=@DEGFEEEEHLKGISMJNPIMISMNSJQJSPNMSKKILLHJLSLSSMGFEJLSSSOJIMHLDCBBCA@>>>@ALFEFLRSOSMCA@AALGFOPSSKLPSHQIJGIFFEIJSJKSJSJN@?>?>01DC45JGHHJMSKMSNKMMNKDHGM4OGKFGFHJIIJPLPOMSQQNLJMMKPSKLNLPMPLNHEASSNSMKMMNLMPLLKIQJJSSOIISRKJSMMSOSFJJISNQGJIIEIHEAAA@5BDCDHMOSKJKSKJOFGEFFKJLIMMPLKHSKIRJKIKJLJISSNMKHGFEEIKRJILJHJMKQSSMOKMIJKMJLSSPGMIMFHIGKKSJIJJJFIGFFGGHFGGGJKNLJKSSMR99999SGSHISSSSLFCBEJSNILMJHHGGHIJJLSLIHEDFJJGJKKLLLPKKLMIHSKNLJSQLKLRJOMOJIMLMIKIIJJGFFKKLKIHGGHSJPSMHNKNKKRJDCDF><=;;<FGSOSSSISJFCJEMHABFGFGHFEIELOHSLJINKKHFDDCCDEFHKLICBBBCHHKHSPMHL@AB@@?@JNJJMKEDEDESSSMJFGFFGFGFGEFDGEBBFDEEI@AD11@5'***9.,++/01@:?@EGIGLPPSQSJIHHLIISOH?@=>>>??=A@ACHMHJGIHKPKNLLKQKNKLSKMPJISGONOPQJLRNISNSSSONNSNLMRSLLLMSSJHKIHRKGEIJHLIKSF:<C>=??@?@ABDGMHIGNBD><BK=FFFCFEEEIISSNMMOKNMSKLJRIROLSOMKNNLKPSLKQNSJIKSSSJSKSSSPKIGOPLMLPLSLRSLLSSSSKLMPSMSSSSNSLSNSSSIFJOFSKHLKISSHSSOJSSONHKSJSSQSMNKSMKIKSSSLSOMRINSNSMILJLKJLPIEDBC>21112211..///SONJSSJQLOLNQFGGEGEOKI?=>??EJJKJSJPJSHSOSNMMNSSKJLSSJJSOIIIJHNONSSSNOSKMPSOMPOOSKLLSNJLJKQRSLJOILJSHINHMRJOIMPKOKONSSOSMMOSMKOOLSSLQSJIRRSSLLSSSKSKRMSSNSILKFGIIINOMJOSSLMOJSMMJPSJSLOSKLHMMIJQJSJSRQQPKNPRIJSLIPSMSMOSNJSPSOKOLMKIJHLLLLKPSJPSMMPHGONSMQOLMISLMQSSRSONNMOKNRLIGCJSSJKSGKSRKMSSSJIKLKMSKQSG@AASPKQNQNIHKSKPSJSSSSLKSKLSQNQRMJFGIJSMNIJSHLHINJKRRMLNSSPHSJKJJGSHMKKKMKKIJKSSLJHEIGINMPKIJNMILLRKGJSH
@2766_45CNXP_1
ATGCTAGCAACAACTCGAAGTATGGGTCTAGCTTATTGATACGTTACCGAAAACCTCATTTGAATAAATTTGGAATACATTTTATTTTTTTTATTGACAAGTACTCGTACTCAAAAAAGTTAAAAATTTTTTATTTATATATTTTTTTTGAGTACGCGTTCTTTGGACCTGGTGTATCTTGTCTTTACCATGAATGATTTTCCTTGGTTAACAATAATTGTTGTTTTTCCAATATCTGCTGGTTCATTAATGTTATTTCTCCCGCATAGGGGAAATAAAGTCAATAAATGGTATACTATATGCATTTGCATCTTAGAACTTCTTCTAACGACCTACGCTTTTTGTTATAATTTTTAAAATGGACGATCCATTAATTCAACTGTCCGAAGATTATAAATGGATCGATTTTTTTGATTTTTACTGGAGAATGGGAATAGATGGACTTTCTATAGGAACTATTTTACTGACGGGATTTATTACTACTTTAGCCACTTTAGCGGCTTTTCCAGTTACTCGGGATTCCCGATTTTTTCATTTCCTGATGTTAGCAATGTACAGCGGTCAAATAGGATTATTTTCTTCTCGGGATCTTCTACTTTTTTTCATCATGTGGGAATTAGAATTAATTCCCGTTTATCTACTTTTATCCATGTGGGGTGGAAAGAAACGTCTGTATTCGGCTACAAAATTTATTTTGTACACGGCAGGAAGTTCTATTTTTTTATTAATAGGAGTTTTAGGTATAAGTTTATATGGTTCGAACGAACCAACATTAAATTTAGAACTCTTAGCTAATAAATCCTATCCTGTTACACTTGAAATACTATTTTATATTGGATTTCTTATTGCTTTTGCCGTCAAATTACCGATTATACCTTTACATACTTGGTTACCTGACACCCACGGTGAGGCACATTACAGTACCTGTATGCTTCTCGCTGGAATCTTATTAAAAATGGGAGCCTATGGGTTGGTTCGAATCAATATGGAATTATTACCCCACGCTCATTCTATGTTTTCTCCTTGGTTGTTGGTAGTCGGTACAATCCAAATAATTTATGCAGCTTTAACATCTCTCGGTCAACGTAATTTAAAAAAGAGAATAGCCTATTCTTCTGTATCTCATATGGGTTTTATAATTATAGGTATTAGTTCTATAATTATAAAACCCATATGAGATACAGAAGAATAGGCTATTCTAAATTACGTTGACCGAGAAATGTAAGAACTACATAAATTATTTGGATTGTACCGACTACCAACAACCAAGGAGAAAAGTAGATGACGGTGGGGGGAAATAATTCCATATTGATTCGAACCAACCCATAGGCTCCCATTTTTAATAAGATTCCAGCGAGAAGCATACAGGTACTGTAATGTGCCTCACGGTGGGCGTCAGGTAACCAAGTATGTAAAGGTATAATCGGTAATTTGACGGCAAAAGCAATAAGAAATCCAATATAAAATAGTATTTCAAGTGTAACAGGATAGGATTTATTAGCTAAGAGTTCTAAATTTAATGTTGGTTCGTTCAAACCATATAAACTTATACCTAAAACTCCTATTAATAAAAAAATAAATTTCCTGCCGTGTACAAAATAAATTTTGTAGCCGAATACAGACGTTTCTTTCCACCCCACATGGATAAAAGTAGATAAACGGGAATTAATTCTAATTCCCACATGATGAAAAAAAGTAGAAGATCCGAGAAAAGGATAGCTTATTTGACCGCTGTACATTGCTAACATCAGAAAATGAAAAAATCGGGAATCCCGAGTAACTGGAAAAGCCGCTAAAGTGGCTAAAGTAGTAATAATCCCATCAGCTAAATCATTCCTATAGAAAGTCCATCATATTCCCATTCTCCAGTAAAAATCAAAAAAATCGATCCATTTATAATCTTCGGACAGTTGAATTAATGGATCGTCAAAAATTATAACAAAAAGCGTAGGTCGTTAGAAGAAGTTCTAAGATGCAAATGCATATAGTATACCATTTATTGACTTTATTTCCCCTATGCGGGAGAATAACATTAATGAACCAGCAGATATTGGAAAAACAACAATTATTGTTAAGCCAAATCATTCATGGTAAAGACAAGATACACCAGGTCCAAAGAACGCGTACTCAAAAAAAATATATAAATAAAAAATTTTAACTTTTTTGAGTACGAGTACTTGTCAAAGAAAAAAAAATAAAATGTATTCCAAATTTATTCGAATGAGGTTTTCGGTAACGTATCAATAAGCTAGACCCATACTTCGAGTTGTTGCTAGCATA
+
FHGHKIIHLOSLRJSJRJLKQINJSROLMNKJKJJHQHSJIHKHHFHHSNLJKLMKSGLSJKKLKHIJKNPKHLLSIHLGHIMLGENKSSSSOHSKRIIHEEAGGJINGFGFEGSKSSOHD;;IKKRHSKSSKRLMOMIJGGEGKSSSMHHGHJMHHIJIHMNF>:954,+/04KKJJSPKKJHMILMNPSHIPHIIJELLSSSKLIKSJIIHILIKJIJILNIMOSLNMMIINOMLOJSPNJLPJLSISSMKINONOSMSSMHLSJHMKKOLKSJKJMBLJJNSLKKSOJJKKJJLKPHOLIJQILNSLSLLJEDHGJSKLSSKFFGDFHGIJNNJNHGKNRGKSRMNJFFAEFBDFHNELLJIKFIIJSSIKRRKJLKPISIMJRLOLSSMPLNSKKSPMKIHHHIOSSNRNGCESSROLLLOMMMJKHQJMNIIHHGHJHFHHISNRKOJJJIIGMIKKSLQMMLFFGFIMSHHCA@CA==FC@BGGHJLQSJOILGHJQSJJKABCDBBCGJFSOMNSLC9:B@ANKPIGDHMISMIKIJKIIJIHJHMIIGGHGCCEB@88877889SLPKJLNNKJJLMJHHKLMMNKKJGJCJQKJHDF......EKISHQ66566FEFEIBEJJJIMKFHHEEHIHHEHFKFFGLIMLGJIPIMJGGIHGJSLILILGHJJIHIJHHEFDFHJHHIHOKONJKHHGA57<=??BCACDLKSLSSSSJSKNJJJRGMKHMOJNPSHJHHHLMIIPMIISJMJHLMIKHMFIMMJLPMPSRSSMMNIKLJJNKDCDEEHJNKNJMKJMRJNSORLJNSKJSKRNSOMSOJJSK:7MMKPNIPQKMSSRNMOKKJJSSRKPSGGKKJJSLPMJKIKIKPSMKPSLKOSLOSLLSOSNJNMJKSISLKLJIHSMLFKJIOLMNNNIGIHSISJJMSISSNNKLPIMKNLKKPSNJLPKJSSSSIHJMJOHJMLMMJISNJSSNLKLRIIOPSKRJKMOKIQQSSRMPNLIHSQKKSKGIIGMKRNMSSPSGEFJKSPPMLSPPMMMHIHRKJHILFOLRLJISMSRKJGMJNISPQHKIKIKLJPSKFGEEEFGIEIEA@@;OGNOJSMIHIJHOIGKSLSSRPSJPLQQSLSSMILHSKKOKIIKJJQSSLLILLNHJJKQMOOSMLKMJJJKLCCCBBIGDCBBACA:<<==A>>>?==:8931),,/12979:98885434-)))*(&$$%%'((()*/0/79;==7;>@A@@?@B=>:::<;;;==;<4210/.-*))*&%&&'''&&&***-//23..--08<<<===<=<;99977;<;<@BBA?;:8653343,'(/89;;;<<===??>94473410/--.-++-55678:@?>>=;9762.-,,((((((%%&&&-1249;;;==>?@@@???@AA@@?AACBAA@BDGIFF?>==;;<=@@@ACDDDDDEDDDDABABBEFHHIFICDCCA?@?@>>:9;=??>?DDEHDGEBDE@<==@A<<BBA?@AADENKLFDEGE@@==?>>>=(((((AA@@@ADAA@?@:::979;>???>?<>@><:0--.--++'$$#$%%%&'((***++:<@ABBEBBBDFKHEBDFCCABA@<;::;@@ECA??<6:56<<;=<=>43333<>>@A@?@<;:>=?E@@BFB877756777;>??>?=<974.+*)))(()'&&&&&&&%%$&&&&'('()))****()*:89:::???=;9655433100//-,+)(('%$$$%(:<<<<>@@BBACD@A@<<<=>DBEFEDDCCBAC??@?@<<;;:::9::98521-,,,,---,,,-,(''()...-.+,329::9995320,)''')13768>>DCA=<<<=?DGE><=?<=<;<;????A>><:54211111112334432117<<<;:1000*))(&((,.//0133478:<@?=:9778970//-/3457>@===?EDDDDA?=:?@BBDCBF4432323@?@@BDGEBA>>?@89:86:<635688552/,+,*)00034444100//0.-,,,*--///01344446655779;;;;762,*+,.0014568<<=>?ABBCFD@ABCCBBGGFFHGFFDECCCEED@@?@AEF<:99:DB@@ADCBABCH<>CEEED?>@E@?<=78HLMFDBA@A;;;;<>==<>>9950...09BEGED>?@EEDDDEGDEDDDCFH??A811112@A???@CD<<<<?@>>>>>=<;:7556===>CDADBDCDB????@CCEDAB@BCEEC
@2767_45CNXP_1
GGCAATGCAAGGGAAGCCATCGATAAAATAGTGAACATTGTAAATATTTTTGGAATGGAGATAGCCATTCCACCCATTTCATCAAGATAAACAAGCCTAATTCTATCATAACTCGTTCCTGCCAAGAAAAAAAGTGCAGCGCCAATAAATCCATGAGAAATTATTTGTAAAATAGCTCCATTAAGTCCAGGATCCGTTATAGAACTAATACCTATAATTATAAAACCCATATGAGATACAGAAGAATAGGCTATTCTCTTTTTTAAATTACGTTGACCGAGAGATGTTAAAGCTGCATAAATTATTTGGATTGTACCGACTACCAACAACCAAGGAGAAAACATAGAATGAGCGTGGGGTAATAATTCCATATTGATTCGAACCAACCCATAGGCTCCCATTTTTAATAAGATTCCAGCGAGAAGCATACAGGTACTGTAATGTGCCTCACCGTGGGTGTCAGGTAACCAAGTATGTAAAGGTATAATCGGTAATTTGACGGCAAAAGCAATAAGAAATCCAATATAAAATAGTATTTCAAGTGTAACAGGATAGGATTTATTAGCTAAGAGTTCTAAATTTAATGTTGGTTCGTTCGAACCATATAAACTTATACCTAAAACTCCTATTAATAAAAAAATAGAACTTCCTGCCGTGTACAAAATAAATTTTGTAGCCGAATACAGACGTTTCTTTCCACCCCACATGGATAAAAGTAGATAAACGGGAATTAATTCTAATTCCCACATGATGAAAAAAAGTAGAAGATCCCGAGAAGAAAATAATCCTATTTGACCGCTGTACATTGCTAACATCAGGAAATGAAAAAATCGGGAATCCCGAGTAACTGGAAAAGCCGCTAAAGTGGCTAGAGTAGTAATAAATCCCGTCAGTAAAATAGTTCCTATAGAAAGTCCATCTATTCCCATTCTCCAGTAAAAATCAAAAAAATCGATCCATTTATAATCTTCGGACAGTTGAATTAATGGATCGTCCATTTTAAAATTATAACAAAAAGCGTAGGTCGTTAGAAGAAGTTCTAAGATGCAAATGCATATAGTATACCATTTATTGACTTTATTTCCCCTATGCGGGAGAAATAACATTAATGAACCAGCAGATATTGGAAAAACAACAATTATTGTTAACCAAGGAAAATCATTCGTGGTAAAGACAAGATACACCAGGTCCAAAGAACGCGTACTCAAAAAAAATATATAAATAAAAAATTTTTAACTTTTTTGAGTACGAGTACTTGTCAATAAAAAAAATAAAATGTATTCCAAATTTATTCAAATGAGGTTTTCGGTAACGTATCAATAAGCTAGACCCATACTTCGA
+
NOPJNSHSLSLSPQSKLQKNJKFFGGIGCKSKSNONSSSNRNSSJQOSSSPOLSQSNPSMJPLSSOSSSMIRSSMMLLSSSOLRPSSSLPLOLSQSSSSPNSSSLHGJHMSOSSSNMMKSNSSSLSNKLLKSKSMSSNRNSISQILNSSOSPRNNLRRSRNMJLQQSLSNPSOSSKRNKKJSOOOLLHLSSJSSMKSNPNILKNSMPSOSMOISMMSPPSJQILQLSSNIOSQSROLOOQONOSJNSSSSJLINSSLSKQGEEHIHHOORSOKOSNLSSRMSMLSLKI@@BLKJMNOGPSRRSQSJKQSQSSLSMSKJJJPRNKNMSLSOMNSSNRMSQPJLMMGEGPJMKLSRLLKSKPSLLOJSNDDBBCGLIKSPPPSLOPSRSJSMSJQNSSINLFFKSSNNPSSLNSMSNSJMNFIDROONOMNLPPNSPKOJKSSSMLNSKMOSISNOSKSRMNOKSKSSLKLOSOMSQNKMNLLSJNSKJKMPISKSSPSQSOJSQJKNNSNNISKJNKGMMSLJOKRKJPQOLLRKKIMSOLSOJSSSSSOLLNOOSRPPPMLSKNSJSIMKSQSROPKMKNQRKKNSSRRPOJMHISSJMSOKOSJIOSSGHGGGKSLJJMSMKRHOOSIMNSRMNHPKMJLHFIJJLLQHJGPJGKIJGHGEEGGGFHIJISSOJGINBCBAA8865656778BC401::FGJJSIHFEEFEELGKHMOJIKMSSOJHNIIFFIFGSKIHKIPGOJIMJJSKIAEB?QSMFCEIJSLOJHSKEFLLQPNMSLPMLQLJHKKIIIHIHIIKISIOGIRIMJLHHJRJKJIKKDE410010/+*+/34LSLLPILMGGNHFIOGKQMLSPJJPFDBAA?>>>8,****2223:IJJMJHJHHPJJGKJIKIOIIILPSHRPLINMSIMMISFDBCD::F=?JFFHKEGHKPJIOMHDGHJSSSNMIISNHKMSSMLLKLKJSQRKOSJJJG@@@>>?@@AAAAAHSKIHDKMCASSPNQIMJKIIGISSNMLNKGJJLMILMLJMKJSSNSSSKLQNJNSMNSJSPKPJHOMLJSMSSPKSSOKMSMSKSNIOPPJOSJGIINRJSJ<=IFHGKMJMRSOKRHHLQJKIQJKISLJKONPISKOKKISIKJSKJSSOOLNSNJRMOJHNKLQSSOSMOKSMKQGINKLIIIEEGHJJGHGIJHIGFHGINEFEFE@>;9**,QIJJKHIHGECDDCEEJJJIENQJNIFGGJSMSPNKKJQA@@@==@CCDDFEEBC=:JJJJPEHGLNKMHGFEEEDEGIOHIJFFIHD==<=>EJIFA@@@ADEDDDFDDCCBAA@??>>?BCDDDCB;82
@2768_45CNXP_1
TACGATCGTTTTTGGCCTAATTCTTCTTCTGATGATCGATTTAACCTCTGATCAAAAAGATATACCTTGGTTATATTTCATCTCTTCAACAAGTTTCGTAATGAGCATAACGGCCCTATTGTTCCGATGGAGAGAAGAACCTATGATTAGCTTTTAGGAAATTTCCAAACGAACAATTTCAACGAAATCTTTCAATTTCTTATTTTACTATGTTCAACTCTCTGTATTCCTCTATCCGTAGAGTACATTGAATGTACAGAAATGGCTATAACAGAGTTTCTGTTATTCATACTAACAGCTACTCTAGGAGGAATGTTTTTATGTGGTGCTAACGATTTAATAACTATCTTTGTAGCTCTAGAATGTTTCAGTTTATGCTCCTACCTATTATCTGGATATACCAAGAAAGATATACGATCTAATGAGGCTACTATGAAATATTTACTCATGGGTGGGGCAAGCTCTTCTATTCTGGTTTATGGTTTCTCTTGGCTATATGGTTCATCCGGGGGAGAGATTGAGCTTCAAGAAATAGTGAATGGTCTTATCAATACACAAATGTATAACTCCCCAGGAATTTCAATTGCGCTTATATTCATCACTGTAGGAATTGGGTTCAAGCTTTCCCTAGCCCCTTTTCATCAATGGACTCCTGACGTATACGAAGGATCTCCCACTCCAGTCGTTGCTTTTCTTTCTGTTACTTCGAAAGTAGCTGCTTTAGCTTTAGCCACTCGAATTTTCGATATTCCTTTTTATTTCTTATCAAATGAATGGCATCTTCTTCTGGAAATCCTAGCTATTCTTAGCATGATATTCGGGAATCTCATTGCTATTACTCAAACAAGCATGAAACGTATGCTTGCATATTCGTCCATAGGTCAAATCGGATATGTAATTATTGGAATAATTGTTGGAGACTCAAATGGTGGATATGCGAGCATGATAACTTATATGCTGTTCTATATCGCCATGAATCTAGGAACTTTTGCTTGCATTATATTATTTGGTCTACGTACCGGAACTGATAACATTCGAGATTATGCAGGATTATACACAAAAGATCCTTTTTTGGCTCTCTCTTTAGCTCTATGTCTCTTATCCCTAGGAGGTCTTCCTCCACTAGCAGGTTTTTTTGGAAAACTCTATTTATTCTGGTGTGGATGGCAGGCAGGCCTATATTTCTTGGTTTCAATAGGACTCCTTACGAGCGTTCTTTCTATCTACTATTATCTAAAAATAATCAAGTTATTAATGACTGGACGAAACCAAGAAATAACCCCTCACATGCGAAATTATAGAATATCCCCTTTAAGATCAAACAATTCCATCGAATTGAGTATGATTGTATGTGTGATAGCATCTACTATACTAGGAATATCAATGAACCCGATTATTGCGATTA
+
GGGJKMKGDIGJK@??>?KJJMDCCCDOJMNSJOHMJMHIKSIKMJLLSISJLGHLRJLNGQHQGNSSSLOSOSLPSNMKKIKOJMKLISIJLKJKSKPKLPLSOHIKSSSKMJJMSLOSLMSNNKLLSKSJSSRSLQSSQJQSPLSIOHM2//>****HLKIQIS??PNGKKQLJRQMRMMJJFOSLPSGF?@HSHSOALQJNPQQNKLPLI;888LSIKMHINOQPLKKMSSSQMSSPSSNSKSSLHFHEILQKNIHJKSONNSSJGMHHLSMMKQNRKNSOIIH@>?1-***,IJQMHIJJIJJNOJSPMKKSLMSLSSRLIHKNJGGDI?=@@AEISOKIKSOLSMSLNKKNMPSNHIMGMRSSSSKJSIIJMHSJLMLSJKKSKQSLL:::SPSPQKKKFSOSHKLJMIKAA<;<:981/0/////.--.9;=@JSRHHNMMNJKSOJKIJONI@A87777DEDDFGHILIMSPMMLNKOJJNISLHNLMKKJKJC.,,,,HEFEIOS@<4--.-++++,++19BJKJHIIGHIHKJLGJHJJEGDDFJKGDDFJGSJLISFB322425IHJJOSIKSOSMMJSFKHKHGHEEDFGDFAAAJHSJOOSMHKIGJIBKGHIIPPJSIHCHB@22.)2FPHNINKLHEKSNKMKJKILMJLKSNSSSMIGHNCEOKIMNPPKLJHC=DEKHAGI<SOOKHHGIGFGKOOOJMJLKLMRC>>JLOC<@GLGOJKMLLKJSNHJIKDBC@=><=<<<>KKHISHHIHGHMJOOGSMIIIIKHKISOOIOIOJJLLMIKLJMSOMSSNKOKJILQSSODDCBCGJJSHKRLOKJJLNNGI?>>?@GIGGHSLMOLMKNJOSIOKSKNSLLIJHLIGONGMHGJJFHIJSKKJJSJLLSKIMIKLIIOROSJPSJPMKSSMJIKGKIIHLEFGFFGIIGGHIIKHKSQSSMLRMKMSNNJKLHHKIGEC?FGFEGFGPQKIFGGGGEIFIIMIKQSSNLNONKNJJOSOOOSMNKLLSISKJIIHGLKMORNSNSSQPSOKSSLKMNDEA@DHFFEKED@@HIIID@=@CCBBBACBDCDA@<<9,()18)))49<?LHFI899HC@AAACLILKSSNOOOSNIMJOMKHAAB>AFLHFMOISHIH777:;@@DIKKKIHJSKKJSOSSKKKMMSNSNIQJJFFHEHMIFHIIOKIHJIHILLNMNPSJHHHHLNIKHOMEOKIMRLRPLKIMNIRFGIMSMOSSKSLGIHJPLIKPHIGL444446<<:ACEFLMLGILLSSMMMSSLILJLKMLMSQRNMMMNRNDE@,1?5(1FGJHHGGHECEDCDAABCEHKHGGEDFFFHLIJGIFHMNHIKKIHHJHKKHHLJJGEC<<<;<>@CA@@AADNGFKGGHHIHGE@?9972
@2769_45CNXP_1
ATGCTAGCTTTTTGGCCTAATTCTTCTTCTGGAAATCCTAGCTATTCTTAGCATGATATTCGGGAATCTCATTGCTATTACTCAAACAAGCATGAAACGTATGCTTGCATATTCGTCCATAGGTCAAATCGGATATGTAATTATTGGAATAATTGTTGGAGACTCAAATGGTGGATATGCGAGCATGATAACTTATATGCTGTTCTATATCGCCATGAATCTAGGAACTTTTGCTTGCATTATATTATTTGGTCTACGTACCGGAACTGATAACATTCGAGATTATGCAGGATTATACACAAAAGATCCTTTTTTGGCTCTCTCTTTAGCTCTATGTCTCTTATCCCTAGGAGGTCTTCCTCCACTAGCAGGTTTTTTTGGAAAACTCTATTTATTCTGGTGTGGATGGCAGGCAGGCCTATATTTCTTGGTTTCAATAGGACTCCTTACGAGCGTTCTTTCTATCTACTATTATCTAAAAATAATCAAGTTATTAATGACTGGACAAAACCAAGAAATAACCCCTCACATGCGAAATTATAGAATATCCCCTTTAAGATCAAACAATTCCATCGAATTGAGTATGATTGTATGTGTGATAGCATCTACTATACTAGGAATATCAATGAACCCGATTATTGCGATTA
+
FHJLHFGGMIFHIEHJMJJSMRSJNLNIJKIHKNNSKSSNKOMISLISSHHSLIMMJOPMMJSKILNMMKSSJKKKSPRJILJJPLIMSOMLLIPHHPFGEJDHHIEBAC211.,,//22CGGKJNJLSLSKJIJJKSJSSLQSMLMIPKLJLFC?@==?EHGMMKJNDHHJHKHEGFGKBCBDDCFONIMNLOMRMSKSIPKSKKLPIKKKNQKMFSKSMPDJGMOAGFGSOKLSLSIKGILLFHEHFSJIMRSNSKIJGGHIKMOPNKHLSSSKNMMJLSQSMJOOKPSSNSMIQSLIDDFMOPSPKAFESLPSPNDIKQOGSI=56FEFFEHIGRJMJSLSLSOHLSIMKJNKKFBCDJPHSGC:;=AA::>=DIHGMHKKIRJHKINMSPPKPSBBBBIMMNMPMOLLNOKJOSONSNSKMMKJOQMQIPLOJJGKIJMSIHHGGHBCB@4441246348A>???@OLPSSMKCDCGNSOPSLJJMMOIOSOLNJHJINJJM11113MJIHSSNILSRMLPKQHSJKNSJRJMSNMSKNHLSNLNNGDDILDHORKJHSHKJHMNLKKMHEEGFGIHIIJKIPHKJRKMIONIMLHLLIJPMQJIJJHKGGFGJOHIKIJSKMJKHFHIFG@@?@@KHHHHLH
@2770_45CNXP_1
TAAATATTTTTGGAATGGAGATAGCCATTCCACCCATTTCATCAAGATAAACAAGCCTAATTCTATCATAACTCGTTCCTGCCAAGAAAAAAAGTGCAGCGCCAATAAATCCATGAGAAATTATTTGTAAAATAGCTCCATTAAGTCCAGGATCCGTTATAGAACTAATACCTATAATTATAAAACCCATATGAGATACAGAAGAATAGGCTATTCTCTTTTTTAAATTACGTTGACCGAGAGATGTTAAAGCTGCATAAATTATTTGGATTGTACCGACTACCAACAACCAAGGAGAAAACATAGAATGAGCGTGGGGTAATAATTCCATATTGATTCGAACCAACCCATAGGCTCCCATTTTTAATAAGATTCCAGCGAGAAGCATACAGGTACTGTAATGTGCCTCACCGTGGGTGTCAGGTAACCAAGTATGTAAAGGTATAATCGGTAATTTGACGGCAAAAGCAATAAGAAATCCAATATAAAATAGTATTTCAAGTGTAACAGGATAGGATTTATTAGCTAAGAGTTCTAAATTTAATGTTGGTTCGTTCGAACCATATAAACTTATACCTAAAACTCCTATTAATAAAAAAATAGAACTTCCTGCCGTGTACAAAATAAATTTTGTAGCCGAATACAGACGTTTCTTTCCACCCCACATGGATAAAAGTAGATAAACGGGAATTAATTCTAATTCCCACATGATGAAAAAAAGTAGAAGATCCCGAGAAGAAAATAATCCTATTTGACCGCTGTACATTGCTAACATCAGGAAATGAAAAAATCGGGAATCCCGAGTAACTGGAAAAGCCGCTAAAGTGGCTAAAGTAGTAATAAATCCCGTCAGTAAAATAGTTCCTATAGAAAGTCCATCTATTCCCATTCTCCAGTAAAAATCAAAAAAATCGATCCATTTATAATCTTCGGACAGTTGAATTAATGGATCGTCCATTTTAAAATTATAACAAAAAGCGTAGGTCGTTAGAAGAAGTTCTAAGATGCAAATGCATATAGTATACCATTTATTGACTTTTGTTTCCTATGCGGGAGAAATAACATTAATGAACCAGCAGATATTGGAAAAACAACAATTATTGTTAACCAAGGAAAATCATTCATGGTAAAGACAAGATACACCAGGTCCAAAGAACGCGTACTCAAAAAAAATATATAAATAAAAAATTTTTAACTTTTTTGAGTACGAGTACTTGTCAATAAAAAAAATAAAATGTATTCCAAATTTATTCAAATGAGGTTTTCGGTAACGTATCAATAAGCTAGACCCATAC
+
H/0JGLCNOKSPSSSSRQPQMHSSKMSMPMIINILC=AL9FGHGILRSSNOKSNJPISJMSMNRNQPLSLQMMSSSLIJSNILISFSIEIHIJJKQSSMSSNMLSQSKLLQSQPOKNNLOSSNSOSJRJJKNLSSOSNSLSROSLKJLHILOMLOKSMROSQPSSMOKSMRKOKRQLNSSRGSPORLOMJQSMMKQSRSNOQLPJMSQSRLOHNKOPLBD821GAEJ00000SMKLSOMOQPSLSMSSMRSSNLLSNLSNSSSSEDDEDNKKOHLJLJMSLKSSQSLIIJLFADEHISSSNSMJLAIFH>>>?>KJONSIKMNNFGDDEBEFDECDEHKNJJLKLSLNKJSKKJKNGOHHIJKSSPMKLKNMSNKOMQLQJMRJKJSIOSNJMSNPKPKSHILKJSGDCDCOSIMMKLIMNHMNJQSSSQSJNISKIKLILRKKGIFNOJOSHEGBFCAC@A@AGSLNQNMMKOSLMOLMRLIILIIMJKPKQHILOKKLKKJIIJRJNKIKJLMIHQKMMMLPSSLIJLNQSMMSOPLPOKSKJIRLMSMMJJJJLGMIHJOLNSNISHFJGGOOKSJLIOMSOLGJINKQNKJMMOSSLLGPNKLMLHIRIHEIKKHSIFSSMLHQNKMNKNIIKIMJJJHKMJLOPSNSKNJJDDJGKKPMJIJJKLHDIJILIJKOSLSKSSHKSSLNJIJKLHJJKMRMOHIHGLSSOJSSSOSSGB@@@NOSNCIFCFJNSOMPLSSMHSKRKLMJMLQNLGSOLNMKHKISJSINPKHHJNHLLOKMEHSGFFEEIMJLLSLLQIJLGKKLPQLSJSNSHPJMJIISJIHNFIKHKHIFJGFHMSQOKJLNHISHHKNSSSJNINMSKLRKMJHLLKJSMKMOIJSRLLSJSNMLQOKLMEHKSSNSHIHSSSPSISNNMSLMSLNSLMNMOSPSJSKOJKKOJPSOMSJJPKQJLJMIFICOGFFJJNPPJLJJGDFKSOSKSHKHL742211444=JSMSJOKNPLKMPKKIHJIJKNMLNHMILLMFIOJN??9;=@@B-----/1..67@DHGFHFGIFHIIKJGCBGAEEDC@BACHLKKSSIMKNKKMIMMMGLMOJJLQMLLOSNIGHHFJHLJIKIMKJOIIJLOJKMLJEFFGFHGJOJLIMGGFEHJJJNEFEEEFD=<:;8@SSMMJHGFGED>DFHSIKMFLHLNJJFIHSKSOJISHHEFDFDECBCEABCEB?D=KSSSODDGJIJJKLRJGGJHMNSHKHGGGLKJFGDCDDHLHFGEHKFDFHGHGGGIHGGGFDECECC@5
@2771_45CNXP_1
ATGCTAGCTTTTTGGCCTAATTCTTCTTCTGATGATCGATTTAACCTCTGATCAAAAAGATATACCTTGGTTATATTTCATCTCTTCAACAAGTTTCGTAATGAGCATAACGGCCCTATTGTTCCGATGGAGAGAAGAACCTATGATTAGCTTTTCAGGAAATTTCCAAACGAACAATTTCAACGAAATCTTTCAATTTCTTATTTTACTATGTTCAACTCTCTGTATTCCTCTATCCGTAGAGTACATTGAATGTACAGAAATGGCTATAACAGAGTTTCTGTTATTCATATTAACAGCTACTCTAGGAGGAATACAGAGAGTTCGAACATAGTAAAATAAGAAATTGAAAGATTTCGTTGAAATTGTTCGTTTGGAAATTTCCTGAAAAGCTAATCATAGGTTCTTCTCTCCATCGGAACAATAGGGCCGTTATGCTCATTACGAAACTTGTTGAAGAGATGAAATATAACCAAGGTATATCTTTTTGATCAGAGGTTAAATCGATCATCAGAAGAAGAATTAGGCCAAAAAGCTAGCATA
+
SLKGGJMOGFISIIISJSMKMOSSSKMJIKJQQSSSJLOHHLMMKONKSNISROPOLSNKKKKQSEIIEDLINIJMNSNLSMLPQDCCBDSJJHLRPPOKMNJIJSMOONSQSLSSSMKIONJOKKPHIJIMNKLOPSSSLSSSRRINJNNJ@FA@BGHSJLJHMLLIHIIOSJNKMLKSJSLSOSRSIKOLSILSSOOKKLKPNMSKSSNLKPLCCFFMSSNSIIJKISSSNSGSSPSLQSSMSMLKNKSKIHLOILNQLSSSPLSKHIFGMIFHGEEEEIISKFGJQOQFJDA@@7777576.,(((IKIOIFCE>;833233.,,,.5955556>BB>??@EFFGFDFGHGEGFE???BFJLHNJJMCA@@BMGFNGFJJMKHJDHHKHLJDEDDDGFDEDB009223?-*''''*6788882111055556;9876////.....,5:889;=DGHHFECDEGEHHEIIMKIJKD@.---4444987555998987+++*(+,,,;?@BCDEGGIQIHHJIE>FB?=6=<B<=<<>>>>
@2772_45CNXP_1
TACGATCGTTTTTGGCCTAATTCTTCTTCTGATGATCGATTTAACCTCTGATCAAAAAGATATACCTTGGTTATATTTCATCTCTTCAACAAGTTTCGTAATGAGCATAACGGCCCTATTGTTCCGATGGAGAGAAGAACCTATGATTAGCTTTTCAGGAAATTTCCAAACGAACAATTTCAACGAAATCTTTCAATTTCTTATTTTACTATGTTCAACTCTCTGTATTCCTCTATCCGTAGAGTACATTGAATGTACAGAAATGGCTATAACAGAGTTTCTGTTATTCATATTAACAGCTACTCTAGGAGGAATGTTTTTATGTGGTGCTAACGATTTAATAACTATCTTTGTAGCTCTAGAATGTTTCAGTTTATGCTCCTACCTATTATCTGGATATACCAAGAAAGATATACGATCTAATGAGGCTACTATGAAATATTTACTCATGGGTGGGGCAAGCTCTTCTATTCTGGTTTATGGTTTCTCTTGGCTATATGGTTCATCCGGGGGAGAGATTGAGCTTCAAGAAATAGTGAATGGTCTTATCAATACACAAATGTATAACTCCCCAGGAATTTCAATTGCGCTTATATTCATCACTGTAGGAATTGGGTTCAAGCTTTTCCCTAGCCCCTTTTCATCAATGGACTCCTGACGTATACGAAGGATCTCCCACTCCAGTCGTTGCTTTTCTTTCTGTTACTTCGAAAGTAGCTGCTTTAGCTTTAGCCACTCGAATTTTCGATATTCCTTTTTATTTCTTATCAAATGAATGGCATCTTCTTCTGGAAATCCTAGCTATTCTTAGCATGATATTCGGGAATCTCATTGCTATTACTCAAACAAGCATGAAACGTATGCTTGCATATTCGTCCATAGGTCAAATCGGATATGTAATTATTGGAATAATTGTTGGAGACTCAAATGGTGGATATGCGAGCATGATAACTTATATGCTGTTCTATATCGCCATGAATCTAGGAACTTTTGCTTGCATTATATTATTTGGTCTACGTACCGGAACTGATAACATTCGAGATTATGCAGGATTATACACAAAAGATCCTTTTTTGGCTCTCTCTTTGACTCTGAATTCTATTATCCCTAGGAGGTCTTCCTCCACTAGCAGGTTTTTTTGGAAAACTCTATTTATTCTGGTGTGGATGGCAGGCAGGCCTATATTTCTTGGTTTCAATAGGACTCCTTACGAGCGTTCTTTCTATCTACTATTATCTAAAAATAATCAAGTTATTAATGACTGGACGAAACCAAGAAATAACCCCTCACATGCGAAATTATAGAATATCCCCTTAAGATCAAACAATTCCATCGAATTGAGTATGATTGTATGTGTGATAGCATCTACTATACTAGGAATATCAATGAACCCGATTATTGCGATTA
+
HIIQJNIHFIIKNJKIJMSJLOJJKKMSPIOOIJHJJJJLKNJLHKMHGHGIFBECFMHJPGJKKISKLSNLNJLILNOMSJNQLQRJJKKMJKJMLLSOPSMPNQNSMSRMKSIGIGFHQSSNLLOLSQHMNKSNCACFHKOSIHLIMML1++EA?B@AMKNRMNSKILLJJMKMHSPKILSPIIKNMKIJSKMMJPPNSSQSKLLQSLNSJPKD????SIKKMLLLOOSOKKMMSPSSIOISSRPJLPNMISIHKSIJJLOKPSNQPQLLKKSGIMOLOMIJG@?DHGF877777HLSLKOJLPKKSJIKIKKOKQOSSRLMPMSNOSSKSLIEHPHKSNKNKNLSSSSSJSMLONOSMKQSLIKNONLSLNKLOKOQLPKRQSPIJPMJORHKJSNPQSPLHMPLSMKJPOHLBGDEE??@SQJLLGISIIHHGIJILLMNMLJISQGIHSJLKHIMAAAAAAISSLKSSISSOSSJMJNKJLQSRPOMKSQKHMOPMHKLSJD6445=78665558--668BBIIJKLPSIHHELKHLKKLSJIPOOHMKOMJEIGJISSSLJMSCC?83@FKLGQSNOLJSSOHJEEEDEHOKHQHJJJLS<;;;GFGGIED@>=99::::7/BG<==>GGGGIHG555556FGFGFGFHFHGEDFEIEDDDEKNLOFGBED@DKISKKLIGHLKMKKMPSSLKLOPKNJLMKNLJKMMSONHINJMSKLJSISMAMHPNMHJGKOLLSKLJHIMLKSSHB:7777>B=BCADGJKJIMNHRKLOHLLKJ99945<==AKMLMLHIGHELSNKK@?BCCGJKD99889DDCDGEDCCCGSKSNNKKHHGHLGFGFFFMJSJKLLIHJLLJSJJMIMNSPJMRJSNPSJJILNIKGIMLMLNJHJPLRJPNPSSKRKMKJMJSLJJOKRMLJSOSKIIJHHHIFIHQLKFLJOOSLSLKJJSMPSSKSMRSSSNSJKLIKIEDFKLNKFFOMJGG:LSOPLLNRQIPHIMKILKNMRSSPLMKSLKKNGJIJSSLLPJMKOSQHHGMJKMOSSLDGFJSPLLOKHOGHIMNMMIABA:HHMILOSGMNKD.**&&&&&&%$$$$&'+.../>@@@?EDHGIRIOOSMSSLMMLNJPROKSILJSSSMGGIPSSQNSSJIFADFCDCCEIOJMJHISNLQKJMMONMJRSOHKC@EJCCRILNAA@5443333334*((((('--,,-0***+2@BFGGHIIJHKAA@SOOMHPLSKOKSMSLHCCDHHIAAAADDDEEGILHPJPILNHHJHMGKKJQLMHJGJJKOLIFEGSJSF?B<:7--AJIGFGKHCCBB:644332222E8777889999GGIHKJJPLJHIGJNRHLKGHGGFFIGFFEFFKJMIHJKIHFDDEEFHJJLFEECDD
@2773_45CNXP_1
TACGATCGAACAACTCGAAGTATGGGTCTAGCTTATTGATACGTTACCGAAAACCTCATTTGAATAAATTTGGAATACATTTTATTTTTTTTATTGACAAGTACTCGTACTCAAAAAAGTTAAAAATTTTTTATTTATATATTTTTTTTGAGTACGCGTTCTTTGGACCTGGTGTATCTTGTCTTTACCACGAATGATTTTCCTTGGTTAACAATAATTGTTGTTTTTCCAATATCTGCTGGTTCATTAATGTTATTTCTCCCGCATAGGGGAAATAAAGTCAATAAATGGTATACTATATGCATTTGCATCTTAGAACTTCTTCTAACGACCTACGCTTTTTGTTATAATTTTAAAATGGACGATCCATTAATTCAACTGTCCGAAGATTATAAATGGATCGATTTTTTTTGATTTTTACTGGAGAATGGGAATAGATGGACTTTCTATAGGAACTATTTTACTGACGGGATTTATTACTACTTTAGCCACTTTAGCGGCTTTTCCAGTTACTCGGGATTCCCGATTTTTTCATTTCCTGATGTTAGCAATGTACAGCGGTCAAATAGGATTATTTTCTTCTCGGGATCTTCTACTTTTTTTCATCATGTGGGAATTAGAATTAATTCCCGTTTATCTACTTTTATCCATGTGGGGTGGAAAGAAACGTCTGTATTCGGCTACAAAATTTATTTTGTACACGGCAGGAAGTTCTATTTTTTTATTAATAGGAGTTTTAGGTATAAGTTTATATGGTTCGAACGAACCAACATTAAATTTAGAACTCTTAGCTAATAAATCCTATCCTGTTACACTTGAAATACTATTTTATATTGGATTTCTTATTGCTTTTGCCGTCAAATTACCGATTATACCTTTACATACTTGGTTACCTGACACCCACGGTGAGGCACATTACAGTACCTGTATGCTTCTCGCTGGAATCTTATTAAAAATGGGAGCCTATGGGTTGGTTCGAATCAATATGGAATTATTACCCCACGCTCATTCTATGTTTTCTCCTTGGTTGTTGGTAGTCGGTACAATCCAAATAATTTATGCAGCTTTAACATCTCTCGGTCAACGTAATTTAAAAAAAGAGAATAGCCTATTCTTCTGTATCTCATATGGGTTTTATAATTATAGGTATTAGTTCTATAACGGATCCTGGACTTAATGGAGCTATTTTACAAATAATTTCTCATGGATTTATT
+
NHJKHKISKMIOKSLNIOKKLQMSIJSPSLMIIHEHJIOSGJLJLEIGBF?FIKGJ;655555;;<INSNQLLKMNJLMIIKLLLBIISSSSPILMJOHLHJKSJKHSMJLJFEFHSPKJCAAGKSJHIGSSPSNSNMPKHNG<.*=CIBAABGK100003311015AINIMKLSKMNSOSHNILMKHIIHQQPQLIMLSKORMLMHSSPLLLKMMNGLIKNMRMHLLMMIIJKHMPLLMMSSLLLKKKKSKSSKKMSNKSSQKIMOIQOSILMSJ?SJSSKLNSJMLLOQIJFIHHKHHHQIJJKJLPOHLOHEEHJLJJKKJNSLLHHFEGHKSJKMJLSSPLJKHNLLJHMJINMSHKKFCDCDJKSLJKMIHJHSILNIIIKJIKNKJOILJKJHIMJKHI?;5>CEL@??>JSSNJRKJHIJKIIJILNKILIGHFHGGHGHMMSOKLJQNKMKMNKOSKJNHGFDEEOSMSNLSJNILMOJKLHGEKJIJPLKIKKSQSOPJNHKHMJNIHMHHNIOPKILFSJSSLHGHKHMQKQRNNLKLKJKPQHLJHHIGHHHHJKIKSMMKJKKPSNOMSSSNKHEGFJHOSJILLMMMLSSNOJKKLIKKNOISSKKLMONPSLQR:9?:;JMSIKILBIAJNMKNKKSLILLMLOJOMMSNNQOSMIJLKJJOKIIIJIHHFFGEGGIHIKKRMSKKNKMNIJHGHIIPMSIPSKQOSSSLORJHIHKJGHIFBOPSKOGHJIIGIJHLIGHKMNJJHLEDDEDIIHGGKSKLSSKMFGFHGGHJHIEGEEFHIKQIJFHFHGGGEFFDFFEFHGHHFDEAGEIHSSKMOSKMLMKQLSLSOSLJISG@LNMJKPJPMKKMPPSMMSJSNKLMSLSNOPRKMRONLSSSLKSMMJKKMSNOOPSNIKOLISMSSOSQNMIRKNNSLSONLNONQSSLISONJMKKLMMNSJSOSSGFSOSMSMJJMKPMNMLPRSSSSMLKNPNMLKNPNNLMKJLLSNSLKRMJMLNLKMMSPKQNLMNNSPKNRMJSONRJMIIMMSLMLJSKRJQSJLFNGMOOLKD?=99<57@CIA@AA@ACDPPNSNLMSJIMEEFFHSJLIIJJIHIHGHIGMQQOOKPKNOOLMNSNSMRLMNONPPQKISLNKNMNKNLOKONMSOSNKSQOMSSLOQIQQLLNKLSOINLROSPSSRRNSSJPKMNPSSMPSJLKSLQMSP
@2774_45CNXP_1
CGTACGTATTTTTGGCCTAATTCTTCTTCTGATGATCGATTTAACCTCTGATCAAAAAGATATACCTTGGTTATATTTCATCTCTTCAACAAGTTTCGTAATGAGCATAACGGCCCTATTGTTCCGATGGAGAGAAGAACCTATGATTAGCTTTTCAGGAAATTTCCAAACGAACAATTTCAACGAAATCTTTCAATTTCTTATTTTACTATGTTCAACTCTCTGTATTCCTCTATCCGTAGAGTACATTGAATGTACAGAAATGGCTATAACAGAGTTTCTGTTATTCATATTAACAGCTACTCTAGGAGGAATGTTTTTATGTGGTGCTAACGATTTAATAACTATCTTTGTAGCTCTAGAATGTTTCAGTTTATGCTCCTACCTATTATCTGGATATACCAAGAAAGATATACGATCTAATGAGGCTACTATGAAATATTTACTCATGGGTGGGGCAAGCTCTTCTATTCTGGTTTATGGTTTCTCTTGGCTATATGGTTCATCCGGGGGAGAGATTGAGCTTCAAGAAATAGTGAATGGTCTTATCAATACACAAATGTATAACTCCCCAGGAATTTCAATTGCGCTTATATTCATCACTGTAGGAATTGGGTTCAAGCTTTCCCTAGCCCCTTTCATCAATGGACTCCTGACGTATACGAAGGATCTCCCACTCCAGTCGTTGCTTTTCTTTCTGTTACTTCGAAAGTAGCTGCTTTAGCTTTAGCCACTCGAATTTTCGATATTCCTTTTTATTTCTTATCAAATCAATGGCATCTTCTTCTGGAAATCCTAGCTATTCTTAGCATGATATTCGGGAATCTCATTGCTATTACTCAAACAAGCATGAAACGTATGCTTGCATATTCGTCCATAGGTCAAATCGGATATGTAATTATTGGAATAATTGTTGGAGACTCAAATGGTGGATATGCGAGCATGATAACTTATATGCTGTTCTATATCGCCATGAATCTAGGAACTTTTGCTTGCATTATATTATTTGGTCTACGTACCGGAACTGATAACATTCGAGATTATGCAGGATTATACACAAAAGATCCTTTTTTGGCTCTCTCTTTAGCTCTATGTCTCTTATCCCTAGGAGGTCTTCCTCCACTAGCAGGTTTTTTTGGAAAACTCTATTTATTCTGGTGTGGATGGCAGGCAGGCCTATATTTCTTGGTTTCAATAGGACTCCTTACGAGCGTTCTTTCTATCTACTATTATCTAAAAATAATCAAGTTATTAATGACTGGACGAAACCAAGAAATAACCCCTCACATGCGAAATTATAGAATATCCCCTTTAAGATCAAACAATTCCATCGAATT
+
GMLIIGHEFGIJNMQHJSLMIMKNKMINQSJSKGIJMIIIFIMPIISLSLNJJJJLLMLNINSLJSMNPLSKMQHHNDBCD@GGHJMHMMLHIMIJKJNLMSISHLLJKMKLMKROMNLNLSRKHLLHGHINOLLLJKJOIKKKJJKLHRJGEBC@@BBCGIKQPSSJOKHLMKKSQJPMMLSIJISHOQKKOKSJSOROSLJOLKSNIMJKSHIIONSISOSKINISSSIJLOKPJGBALLSLSLSKOMKOKOJHNKMLLJMSNLNSKLPIKNHIGIJIMSLMSIHSRSM544444HKILKINNJEDAAACGHCCCCBFSNSNIKOKPLJJNHLLNMQNRONIHJSQOLONPSLKSKNKMJIMJJMLLPQONPJLMSRJNJJMKJSQF?AKDGCDDKOSOLJJSLONQSLSOSMIJIOLJMLSMLSIGGHJNIIKLSNOKSMSNSKNNLNOLSOKIOSKJKHJFHIGFFFSIKPJSSSNOSJMLKSNOMQLOIIILKSMLIKLIHIJ=::856.,))()(+...1.12DHJRKKJKGJGFIHKLJJOS98878GNKINJPJJMPNOSJEGC1,BFIMHJSKQLSMOSJLFGHHFFJJJHMGEFFG>>>>CDBAABCJECBBD<==,@7--;;DIDGMB5CFGJFKHFIKMHGIHEEFFFGKKJGILNJKSKFHDBBMOMKKECACBCMJA>:9<<:58?@?989=>CGEKJLSJFHIJLMI;B@BC@7=EJJLMIDFFFKJQKHJNGSSNLPHJGFCDDEJJKMJADEEE-,,,,KPJHKRRLLSRMKIHLMSJSLFJGHFGEDCJ--KOIOKJOJMLJNLJMSLNJMKLINSMMNHJG=<==>KMJHKKHJKPSQJNKKSKSLQJKB<=<<<ABFIHHGSKGKHJLMKSOONPLHHSIKSLJKLMNLSSILQRMJLSPMNSKKMMOISNKRMKOJSSSJOIJLLNMOMLMSQPLOSSLPNKLLKPIKLHIHSJIPNJIJGJJOILFSSLLNROJMPMNSMLLKOMSPOSSSOJKJLPKLJSONSQSLNMMMLSJJLJHLKKRSMMSJMKNKKQNKOIKSSNOQPJHHMMSMMSKMJOSIJNGB>@DSSIJKGHJNHHHHJEGDBHSNJLHHPLKPSSQNKSSJSOOSISHDBSSMOLKLSSSNKIIEGGEIIJMJNIMSKNMIKMSMLMQNSSKMSPSMSSSONLPIJSSPQRSNJIJSMLSSSSMLIOLQSJGGSKPSMNRSPJSPLSNSOPHIHPSSMJMHGJNLQJJSMLLKROKIEFC00000IDKPJSNNNMNOKKKLMNSHJKIHJJMNNNG>==<<=@AD5:B6-5FJKKGIKI0////IKNIHHGJG
@2775_45CNXP_1
GGCAATGCAAGGGAAGCCATCGATAAAATAGTGAACATTGTAAATATTTTTGGAATGGAGATAGCCATTCCACCCATTTCATCAAGATAAACAAGCCTAATTCTATCATAACTCGTTCCTGCCAAGAAAAAAAGTGCAGCGCCAATAAATCCATGAGAAATTATTTGTAAAATAGCTCCATTAAGTCCAGGATCCGTTATAGAACTAATACCTATAATTATAAAACCCATATGAGATACAGAAGAATAGGCTATTCTCTTTTTTAAATTACGTTGACCGAGAGATGTTAAAGCTGCATAAATTATTTGGATTGTACCGACTACCAACAACCAAGGAGAAAACATAGAATGAGCGTGGGGTAATAATTCCATATTGATTCGAACCAACCCATAGGCTCCCGTTAATAAGGATTAGAGCGAGAAGCATACAGGTACTGTAATGTGCCTCACCGTGGGTGTCAGGTAACCAAGTATGTAAAGGTATAATCGGTAATTTGACGGCAAAAGCAATAAGAAATCCAATATAAAATAGTATTTCAAGTGTAACAGGATAGGATTTATTAGCTAAGAGTTCTAAATTTAATGTTGGTTCGTTCGAACCATATAAACTTATACCTAAAACTCCTATTAATAAAAAAATAGAACTTCCTGCCGTGTACAAAATAAATTTTGTAGCCGAATACAGACGTTTCTTTCCACCCCACATGGATAAAAGTAGATAAACGGGAATTAATTCTAATTCCCACATGATGAAAAAAAGTAGAAGATCCCGAGAAGAAAATAATCCTATTTGACCGCTGTACATTGCTAACATCAGGAAATGAAAAAATCGGGAATCCCGAGTAACTGGAAAAGCCGCTAAAGTGGCTAAAGTAGTAATAAATCCCGTCAGTAAAATAGTTCCTATAGAAAGTCCATCTATTCCCATTCTCCAGTAAAAATCAAAAAAATCGATCCATTTATAATCTTCGGACAGTTGAATTAATGGATCGTCCATTTTAAAATTATAACAAAAAGCGTAGGTCGTTAGAAGAAGTTCTAAGATGCAAATGCATATAGTATACCATTTATTGACTTTATTTCCCCTATGCGGGAGAAATAACATTAATGAACCAGCAGATATTGGAAAAACAACAATTATTGTTAACCAAGGAAAATCATTCATGGTAAAGACAAGATACACCAGGTCCAAAGAACGCGTACTCAAAAAAAATATATAAATAAAAAATTTTTAACTTTTTTGAGTACGAGTACTTGTCAATAAAAAAAATAAAATGTATTCCAAATTTATTCAAATGAGGTTTTCGGTAACGACCTACGCTTTTTGTTATAATTTTAAAATGGACGATCCATTAATTCAACTGTCCGAAGATTATAAATGGATCGATTTTTTTGATTTTTATTGGAGAATGGGAATAGATGGACTTTCTATAGGAACTATTTTATAAACAGGGATTTATTACTACTTTAGCCACTTTAGCGGCTTTTCCAGTTACTCGGGATTCCCGATTTTTTCATTTCCTGATGTTAGCAATGTACAGCGGTCAAATAGGATTATTTTCTTCTCGGGACCCTTTTTTCATCATGTGGGAATTAGAATTAATTCCCGTTTATCTACTTTTTATCCATGTGGGGTGGATGTATTCGGCTACAAAATTTCTTTTTGTACACGGCAGGAAGTTCTATTTTTTTATTAATAGGAGTTTTAGGTATAAGTTTGAATGGTTCGAACGAACCAACATTAAATTTAGAACTCTTAGCTAATAAATCCTATCCTGTTACACTTGAAATACTATTTTATATTGGATTTCTTATTGCTTTTGCCGTCAAATTACCGATTATACCTTTACATACTTGGTTACCTGACACCCACGGTGAGGCACATTACAGTACCTGTATGCTTCTCGCTGGAATCTTATTAAAAATGGGAGCCTATGGGTTGGTTCGAATCAATATGGAATTATTACCCCACGCTCATTCTATGTTTTCTCCTTGGTTGTTGGTAGTCGGTACAATCCAATAATTTATGCAGCTTTAACATCTCTCGGTCAACGTAATTTAAAAAAGAGAATAGCCTATTCTTCTGTATCTCATATGGGTTTTATAATTATAGGTATTAGTTCTATAACGGATCCTGGACTTAATGGAGCTATTTTACAAATAATTTCTCATGGTTAAGTTGGCGCTGCACTTTTTTCTTGGCAGGAACGAGTTATGATAGAATTAGGCTTGTTTATCTTGATGAAATGGGTGGAATGGCTATCTCCATTCCAAAAATATTTACAATGTTCACTATTTTATCGATGGCTTCCCTTGCATTGCCA
+
FFFIKMFIJGSOOOSIIGMSHIGHGSSISSSMIJSPLSOPJOPQJJJSNRMLNNSKSSKPKPMLOSLKJMSEDKE555565956566=>>FIKMGGCCDDEKMQHHKKSKLSSILDAKRSSQONSQRGMLGSPNSJPSHLMNPIJLNNPSNOPPNLNKRSSOOLSSQSSOPOSLSJHFE?><61++-@@?@OLJRNIJILOJNQSLJKGILOSSJSNLSIMMKJHFIHKKLKQSSRQOQQSOOMSSSOORSNLJJRNPSFCAASNSSOSPMSNSOJSKNISSLKKLOJSLSSSSPPQNKKOMSMSPKQISPRSINISJHLIGHLFFA4000IJLJSLPIKJLNLLLIISHHIGHGHFJHJHINOSSQJSHLLGHFDDGEDDFGELJJEGCBDI>=;::5''''*8CFSFA@AGEDDFFIJKKKJJOKJJIMKRSNLJOOPIJHIJLMIJHKGGHGIMPNGJJHKSLJKKLHIGKKHJIJJHEFGGHJIGGIGQHNNLDDBBCFJJRMJGHGHGFLLJLJKHIIGJKIIHHNHHFHHIJMIEFFGHFHHGGGGGEFEFISKSJLISCCBEGIJKHHGHJMNKLKIIJJJHKGDDEEABAAAFJHLHGHFFEFEDFEEDDDGGEGFEGIJIGHEFFHJJHHECBBCGJJHSGJGHNGFHHJLIJJGNKLMSSRLJKMKHKLSOMKMKK77677ACA<A@@KQMMNJIGIIJHLJLMSKSLKHRSOMSIHHHSSOOJIIGHHJKMSNNKPJOE64445?LIGDCEEPSLMHNSELSGJHOMQSRRQJJSKLHILQLMLHKGIHKIJISMQKPSLMNKILOOHKIECDDEFFDDMOKNQSKRSNSKJJFISIIJLMJJSLOINIOOLOGSSNHSHJHFIFMSIPLPIJIPMIKGNIKKJSSGGGGHIOROA@@@AMKKJSN::999>?IBHQJLJMNPIHIGOLKNDKFSLSSONOHSHSJMROMSSMMLMMIONSNHHKG@@@@@SNSIOSSQMJOIJNILHFKSPSQMOKHJIHJKSLMKGFFLIJKKLJILQIKMSKQSMNKKMKINLSKILSLSNSNLLLSNLGGQHS=JIINLOSLLKOSJNSOGSINSLSSNJSGFDCBABBF;;BFDEDDKLJSHKLHSOLKJLNPOMKFIFFGJFECEFFDDDB//()55@DHGEJMHEIFIGHHKHSIB866667CDDFJHMGEFCEEDEEEJHMFGIIFFHOJJMIHFEHFGFJGFHSJMJEFLSSNHGGILLNQ<<<;7.(&&&&(./0254444>?DHKLLJEFFJHGIHGMHHHHKSLLLNJNJOKOIIJFFJKSSBBACIFFFHEGHMHHSIJSNJIKKLJHIIKOJJILHHIHGDDEEHMSSSJSIGGEIIHLIIHHHFJNIHHHKGHHGHGGIGFBB<JSE<<<?COK:+++++=555@DDFHFC<::8785322((()&'''()(&&'(((+''&(-1334;;;<=??@@C?=>;6BEFCC=<:011...0188-112?AA@A<:::;=A<;9/./.099?>;;<>9>==>AAEFABFEDEDEDEBA>><;1***+.@@@AEFGDEDB@?;:7-,+(++*)*+79?<:<<@@ACCFHGIHH7778>?GECD@AC=@>=;>:864232332553+***+)(''%&&%$$%',36878786//0353****-006;=?B?><:;;;>A@A?===?BDMSFEDB<<DB@AAA@?A@A@>;:::9.)((%%$$$%%%$%&'*****+4223499:<ABCACDEGFGFGB@BB?@@><<;;;<;;9842.*(()-1233689999:<=?AEHHGFGHKMLKDEF=45558FEGC>;88)((((A;=ECD@=;;BB<9;<:<@A@@@>7677666667=?CEEBC@@BCGICEEFCAA?=>??>?>?<=::9989886/..*)))),0.+++**0=??8889>=<<873457B@AA?///03678899;/.('&$$$%&,82.89;;?>?BBA?>>>?BDBD?===<9:86556;=@@BABAA@?;;:43//&&(((-//.//0000/++-,+++13378:;?@@>?;8**))),5999777899<>>@@ABHKJKEHHGIIGCEEDEBBABCDIJIJGIIHLGGFEDFFGHHKGHFFEGGFHILIJJGDAA?C?<87=;99999ABAFIHJFCFJEDFFF211+(''%$$$$$$(+/////1124=?D@>@445450..-.33469;DED@BCDCEFLHEDDFCDC9???CB@DB@A@?>>==ABFEF<;;;;DBC?<<<=>@==ABFDA:9967DCCABB>=<<88789:;1.//0<<<==@BACDGEEFBBC?
@2776_45CNXP_1
ATCGCAATAATCGGGTTCATTGATATTCCTAGTATAGTAGATGCTATCACACATACAATCATACTCAATTCGATGGAATTGTTTGATCTTAAAGGGGATATTCTATAATTTCGCATGTGAGGGGTTATTTCTTGGTTTCGTCCAGTCATTAATAACTTGATTATTTTTAGATAATAGTAGATAGAAAGAACGCTCGTAAGGAGTCCTATTGAAACCAAGAAATATAGGCCTGCCTGCCATCCACACCAGAATAAATAGAGTTTTCCAAAAAAACCTGCTAGTGGAGGAAGACCTCCTAGGGATAAGAGACATAGAGCTAAAGAGAGAGCCAAAAAAGGATCTTTTGTGTATAATCCTGCATAATCTCGAATGTTATCAGTTCCGGTACGTATGACCAAAATAATATAATGCAAGCAAAAGTTCCTAGATTCATGGCGATATAGAACAGCATATAAGTTATCATGCTCGCATATCCACCATTTGAGTCTCCAACAATTATTCCAATAATTACATATCCGATTTGACCTATGGACGAATATGCAAGCATACGTTTCATGCTTGTTTGAGTAATAGCAATGAGATTCCCGAATATCATGCTAAGAATAGCTAGGATTTCCAGAAGAAGATGCCATTCATTTGATAAGAAATAAAAAGGAATATCGGAAAATTCGAGTGGCTAAAGCTAAAGCAGCTACTTTCGAAGTAACAGAAAGAAAAGCAACGACTGGAGTGGGAGATCCTTCGTATACGTCAGGAGTCCATTGATGAAAAGGGGCTAGGGAAAGCTTGAACCCAATTCCTACAGTAATGAATATAAGCGCAATTGAAATTCCTGGGGAGTTATACATTTGTGTATTGATAAGACCATTCACTATTTCTTGAAGCTCAATCTCTCCCCCGGATGAACCATATAGCCAAGAGAAACCATAAACCAGAATAGAAGAGCTTGCCCCACCCATGAGTAAATATTTCATAGTAGCCTCATTAGATCGTATATCTTTCTTGGTATATCCAGATAATAGGTAGGAGCATAAACTGAAACATTCTAGAGCTACAAAGATAGTTATTAAATCGTTAGCACCACATAAAAACATTCCTCCTAGAGTAGCTGTTAATATGAATAACAGAAACTCTGTTATAGCCATTTCTGTACATTCAATGTACTCTACGGATAGAGGAATACAGAGAGTTGAACATAGTAAAATAAGAAATTGAAAGATTTCGTTGAAATTGTTCGTTTGGAAATTTCCTGAAAAGCTAATCATAGGTTCTTCTCTCCATCGGAACAATAGGGCCGTTATGCTCATTACGAAACTTGTTGAAGAGATGAAATATAACCAAGGTATATCTTTTTGATCAGAGGTTAAATCGATCATCAGAGAATTAGGCCAAAAAGATATACCTTGGTTATATTTCATCTCTTCAACAAGTTTCATGACAGTAACAGCCCCTATTGTTCCGATGGAGGAGAAGAACCTATGATTAGCTTTTCAGGAAATTTCCAAACGAACAATTTCAACGAAAGAATTTTCAACTCTCTGTATTCCTCTATCCGTAGAGTACATTGAATGTACAGAAATGGCTATAACAGAGTTTCTGTTATTCATATTAACAGCTACTCTAGGAGGAATGTTTTTATGTGGTGCTAACAATTTAATAACTTGCATGCTCCTACCTATTATCTGGATATACCAAGAAAGATATACGATCTAATGAGGCTACTATGAAATACTTACTAGGGTGGGGCAAGCTCTTCTATTCTGGTTTATGGTTTCTCTTGGCTATATGTCCGGGGGAGAGATTAGAGACTTCAGAGATAAATAGTGATGGTATCAATACACAAATGTATAACTCCCAGGAATTTCAATTGCGCTTATATTCATTACTGTAGGAATTGGGTTCAAGCTTTCCTCAGCCCCTTTTCATCAATGGACTCCTGACGTATACGAAGGATCTCCCACTCCAGTCGTTGCTTTTCTTTCTGTTTCTTCGAAAGTAGCTGCTTAGCTTAGCCACTGCTTTTTCGATATTCCTTTTTATTTCTTATCAAATGAATGGCATCTTCTTCTGGAAATCCTAGCTATTCTTAGCATGATATTCGGGAATCTCATTGCTATTACTCAAACAAGCATGAAAACGTATGCTTGCATATTCGTCCATAGGTCAAATCGGATATGTAATTATTGGAATAATTGTTGGAGACTCAAATGGTGGATATGCGAGCATGATAACTTATATGTGTCTATATCGCCATGAATCTAGGAACTTTTGCTTGCATTATATTATTTGGTCTACGTACCGGAACTGATAACATTCGAGATTATGCAGGATTATACACAAAGATCCTTTTTTGGCTCTCTCTTTAGCTCTATGTCTTCTATCCCTAGGAGGTCTTCCTCCACTAGCAGGTTTTTTTGGAAAACTCTATTTATTCTGGTGTGGATGGCAGGCAGCCTTGGTTTCAATAGGACTCCTTACGAGCGTTCTTTCTATCTACTATTATCTAAAAATAATCAAGTTATTAATGACTGGACGAAACCAAGAAATAACCCCTCACATGCGAAATTATAGAATATCCCCTTTAAGATCAAACAATTCCATCGAATTGAGTATGATTGTATGTGTGATAGCATCTACTATACTAGGAATATCAATGAACCCGATTATTGCGATA
+
IJLIPIHJKLOPIQKSNIOSSMNSJS?55569DEJ<<<;;;=NHSIHGOKKMKMHNHILIIFIFDGFHFNIMJNJNMKNNQNMSFIIFC@;:<ADJIJHDMKIKLIGLJHIJMFIGGLQKLJNILLFSSGGF<44467::;=FGJHKHIIKNSKLINNMMMMHJIJSNKJKLJKIFEFEEEGEBFHGHHGH>=======SNRJFEDD5454489.=9220,,+,---/1>GJONHIHGHSJLGLECBA@DFGEDI@DAA@@BCEEGCCGEFIKPJKIJGHLJMIKFIKJGHFFHINNJILFHIEHGHLLKJGKHSHHG>:;;GHLBAAA@>>>>SPPHHKIJOJMJNKGGLHHINIGEHGIHKHHNMKJLKLHGGIFAAAA@D@@@=>::--,,,,77<;7..-))))+.?@???ACCFGFFEEEGDGFHGIFFBA@@@ABCEHEEIEFHEEJGFSIDFDDDFEDEDCCDDFGFFEDFFGIJGEDCBCCDEGHIHHGEGDCBCCBFFFDCCCBCCBA@ABBDIGDDBBBBAA@<<==>ECDBCDDEGDBCCCDHGGDDDFFGHHAA@??BABEDCCCEFEEDFC@?==>@BBCBA@A??@?@BAACB>77654554@DCBCA@@?><<<=?BBCBCE@<=CBCBADHDEBFFKKEBB???<;JKMJKJRJOSKMPIJMKMLQPJHKOOSMOSMJROSFABKJJSJKIJISSLJMRHSPSKMIMMKNNLJQLJNNRPOSJOJSRLNLKLMLKLJLRIJJNSLNLQLPPKKSSOISQKQJGNIHKSHNSMPSJMISSIOOQMKMLILKMLQIRKMNSOPSMSNJKSMIHSPKIKMSOONQNMMKMSMLOKMMQLOMNJSKRSSISNJMSMOLSSLMSLSOLSKNQSJSPSMJKOSSCC4323BJPOSSHHLLOOLSJNFGMPNSSSOOSJSKMNNSMKSRKISLSPLQSSHHISLOLKLFN=====HJLOKMMRKNIOKLOINRJHNJLSOJKSIJM???CB>;=?DISLSOIJHHJMISSLOKSSNSIKIHOPJSOLKHKMSSSLNJSMSSMSNKJSLSJSSJLHONJMSJMIQOMKJSPJIOJMJIJGHSKOJOMJMIIISKJLKSKLPPMSNSLQSSLJSIHJSRNLLQLJSSJIJJMLKNKHKINGNMIPKLMNLJMLQGJKNNOMRKPKLLQILIJSSMKJPPLNNCA>?RLDDBA@???;<=;6454013336:BA>?9:>>LRPIOKOIB6)((.((>?SNNSIQKHOSHKQSOKINJHKJLKNISRKMNOIHNGJKKKKOJJQNNMQSMSHSKKJKHGGGFJILIMKMSSMNSIIKNLNOIOGFFFHJKLHOLIJIKGGKKJJS@?LSPLNIPJLJGHGJGOHEDCCCEH@90,***7698788..00KLJGGIEDFEG77555FFAAAA@A??@AACAA@BC::;6&$%%$%%%%%'*,,,,,)))))12655*)))**+*(((8:<CDCDCC<;;;=><<<=@:6658;@@BB:;6661***++22235553/,+'$$###$&&*,,..13669:>?DFHEDCCBCDFEDIHIGGFDFCEEGCBCD<==EGEEFCAACABCCBAAAACDGD@=66DEDGGHGGGFDC@A@ABB@<;;=CCEDBAA@???=<=><>=>=7665)(''((((''$$$#$%''+-44545587789??BCGFNHFB@><=ACFGFHGHGCB<<<;><98677767:;::9644333.,,,+-(&&'(44445765543///13=>>===?ACDDB?=>>>>><<76676710,)&%%')+33344454)'''''''(,+*)'''&%&&&&&&%$%%%&,0299;;;97778999:=7733313655566311028::88878=<<BBBCAAB@@8AACDCDCCCFC@989::==90)()))+54111:,+***733=@ABCBA5//-,,,+----15@B@???=;=ECDEGDCAAA?ABDDGAEHFBCB@>.'''&),,+++*(((()),)+-,-*-12/.,(&$$$%'''())*/./01>CGEDEDCEIA?=:;<<8887799<==@CCCA??@A@ADB??>:862.,--/1/0244../-,--.188?A>>=<<>@97777C<<96676777663/.//,(++,,-..++++++++-,,,,0445444,,,,,1111BCA@?@@BDCDC@@>=;:9:::.*))+((('&')&'88899:::::;>@@AC@CF22223;9870))))**124444445)))))****FHHHHHD@BABBEGJIFHD<<<<=F?>>85555510.+))**+.//13489987999:=>BCFDCA@@AABCCA@944*.((((+112<;?@ABC210012-9?@B@?>40,)(%$%&'48;=>?ABBCBEJGJGFHCEH====<6323348<;<9:;CB;7666:?BCDBB??>>>AAA?:9:4798520//..0122211433787:::9:99455:;>??BDA=>???<;43323:::<<<=GIKEDDC8885567@FGGGGGEFFFF@DFKLEAAACDKIHIHIINJJGHFGGECCCBDIKFCCCBBBB>?>9=?=.>=<;86666?@AA@@==A=;;998989998855567??CBCBCCFEFFFEEDCCA@@CB::::BBAB@>==<:::;:,++++33223774
@2777_45CNXP_1
CGTACGTATTTTTGGCCTAATTCTTCTTCTGATGATCGATTTAACCTCTGATCAAAAGATATACCTTGGTTATATTTCATCTCTTCAACAAGTTTCGTAATGAGCATAACGGCCCTATTGTTCCGATGGAGAGAAGAACCTATGATTAGCTTTTCAGGAAATTTCCAAACGAACAATTTCAACGAAATCTTTCAATTTCTTATTTTACTATGTTCAACTCTCTGTATTCCTCTATCCGTAGAGTACATTGAATGTACAGAAATGGCTATAACAGAGTTTCTGTTATTCATATTAACAGCTACTCTAGGAGGAATGTTTTTATGTGGTGCTAACGATTTAATAACTATCTTTGTAGCTCTAGAATGTTTCAGTTTATGCTCCTACCTATTATCTGGATATACCAAGAAAGATATACGATCTAATGAGGCTACTATGAAATATTTACTCATGGGTGGGGCAAGCTCTTCTATTCTGGTTTATGGTTTCTCTTGGCTATATGGTTCATCCGGGGGAGAGATTGAGCTTCAAGAAATAGTGAATGGTCTTATCAATACACAAATGTATAACTCCCCAGGAATTTCAATTGCGCTTATATTCATCACTGTAGGAATTGGGTTCAAGCTTTCCCTAGCCCCTTTTCATCAATGGACTCCTGACGTATACGAAGGATCTCCCACTCCAGTCGTTGCTTTTCTTTCTGTTACTTCGAAAGTAGCTGCTTTAGCTTTAGCCACTCGAATTTTCGATATTCCTTTTTATTTCTTATCAAATGAATGGCATCTTCTTCTGGAAATCCTAGCTATTCTTAGCATGATATTCGGGAATCTCATTGCTATTACTCAAACAAGCATGAAACGTATGCTTGCATATTCGTCCATAGGTCAAATCGGATATGTAATTATTGGAATAATTGTTGGAGACTCAAATGGTGGATATGCGAGCATGATAACTTATATGCTGTTCTATATCGCCATGAATCTAGGAACTTTTGCTTGCATTATATTATTTGGTCTACGTACCGGAACTGATAACATTCGAGATTATGCAGGATTATACACAAAAGATCCTTTTTTGGCTCTCTCTTTAGCTCTATGTCTCTTATCCCTAGGAGGTCTTCCTCCACTAGCAGGTTTTTTTGGAAAACTCTATTTATTCTGGTGTGGATGGCAGGCAGGCCTATATTTCTTGGTTTCAATAGGACTCCTTACGAGCGTTCTTTCTATCTACTATTATCTAAAAATAATCAAGTTATTAATGACTGGACGAAACCAAGAAATAACCCCTCACATGCGAAATTATAGAATATCCCCTTTAAGATCAAACAATTCCATCGAATTGAGTATGATTGTATGTGTGATAGCATCTACTATACTAGGAATATCAATGAACCCGATTATTGCGATTA
+
MRMJGHJJMKSSSJGIGFJMSLSSOLSSNOSKNNIHMJKHJIOLNKKQKIKPC4379:<:<<DDHSKLLJONMREEEDEMGJGGIMJSQKSNOHSOSJSMOQMJKPMMJNLSOSJSJJHEFEFGHJHFBB;EGNGAAAKJPSJJLOJSKRSJSSMGHJLSIJSLOLNSQKSSILKLINIQOJMISJOOKLKLJOJJKMDDEAAHSKNJHNKOMLLOLSLNRKLNRRLNNPLOLMOQLKSNSSKIIIGLJIPJPKJNKKJKHLIMJIJIMIJJGFHHKISLSOSN744--.-,,../9HBJIMIIKBCCBCIJNSJJNSSQOSNPLRNMMIJGFEDEBEKJLHOHIJMHKSSSNIJINLHJIJIRJJMSOSSKNSKSNKJPMSKPKLLSMCB@@<==IPPKRHHIKQMKJKJJMKHEFGHJHJKMIIFGHHFKJOJJRJLNHLSJNNKHHGMNNJGHLJHLJHIIKJFEGJKMSKLJKSLIEDFG@>>>>FGGGFMJKIGHGMGGHGE===;HHKHHHHJHMOMSOKRLMOMIHGLJFEFGEFIKJLRKJLKLHKHIHHHIKKJSIGEE?>=/)93,,,52,,DGJIHEEFDEGHHIIHGHHFFHIGDDDCDIFDDDFCDCBA=0.,-.-@CGA@C@99859DFMFFEEDEEJGIHHDBABAACCDEHGJMJHKJHFFHIGHGGECISKHIHFH61112B?EC22EJHIIIMHHJHHHHIIKNOJPFMQKIIMIMOLJKOJJSMSJMGJSRPKLKSSRPNLKLLSNSHEFEEGFFEFHIKHBB@><=>?JJJSRJSQSJLPKESNCA?229<===?;33223?@IKJSJLJNJKIIHMJGIGHHOLLJKIQSJIISOJSKPSMPOQLLSJLLLJGKMKSGSKPLJOLSMJHHSSLOILSLHMSSMSLNJIIMLPIJHHLNOPKPIPNSOONMKHHIJKIHJLOPSSSHNMQHPLLLSPNMJNSNLMPNSIMKKHHEEDCDJGILLGIIKIJSMLMLSJPHNOMJSSSPOKMSSOHSDF?@/((*9EJJMIHSPJKKKSOJMSINSMSJLGKKNMSKIJIJIJKQMPC;9844455@FHOHJJHEBA=MLPIOMIKIKOOKORSQSSJEEDMJOLJJJNLOOSNJMIOSLISHJKKSSSNLSSSNFEDCDHFPKIKKRKLONOIOKJNOORJIIJMSLMOJMKSMNJJSIKMMLLPHJJGIGLRKIMQSHIMJIHHKHSNSKSOSKKMNSOSPLPNSJIJKSMMSKQLMSJNNSNMRSMLPSIMJMMHHLLJHJKIKSIKIGCE<:8558IJKGMNLLIHPOKJQJINIMNMHRJAGNLMJJNJKJGLPQIONJIGKHJNHKJGNKPJKKGHJGKMPJJJHGOJMKKMIIKSJIHHHFKQSMSJPOSIKKNKGGGSIKKJLHFEFEH
@2778_45CNXP_1
CGTACGTATTTTTGGCCTAATTCTTCTTCTGATGATCGATTCAACCTCTGATCAAAAAGATATACCTTGGTTATATTTCATCTCTTCAACAAGTTTCGTAATGAGCATAACGGCCCTATTGTTCCGATGGAGAGAAGAACCTATGATTAGCTTTTCAGGAAATTTCCAAACGAACAATTTCAACGAAATCTTTCAATTTCTTATTTTACTATGTTCAACTCTCTGTATTCCTCTATCCGTAGAGTACATTGAATGTACAGAAATGGCTATAACAGAGTTTCTGTTATTCATATTAACAGCTACTCTAGGAGGAATGTTTTTATGTGGTGCTAACGATTTAATAACTATCTTTGTAGCTCTAGAATGTTTCAGTTTATGCTCCTACCTATTATCTGGATATACCAAGAAAGATATACGATCTAATGAGGCTACTATGAAATATTTACTCATGGGTGGGGCAAGCTCTTCTATTCTGGTTTATGGTTTCTCTTGGCTATATGGTTCATCC
+
MILINJHIHMIKIJJIJJKILOOIMLNQLPSOLSORMNOLSMSMMSNQSLJJKIL@LSJOKMKOIMSMQNPSLSIFGEDDHFSLJOQLPSKGLGKONNJLMKJRSJNOSSOLLSLMJMHLNLSLSNKSIGSOSPOJPONSNSSSNSNRLOLGHFGFHGIHSJOMRPKSINHIKJKIIJSMKKJJIDNNJKSJJMSJKNPKJSNSNPSLSONMLSLLHIJSRSJOPSFGGGNKPNMJMSLKIJLKGQIIMLGKNLIGIIHJHMHGLIPJIIJKIIJPOKKONLLSJQNJLSOSQIPGHIKOJMOPNKKJJOPMIPSPPIISSNJJSQNJNIMHHJFFKKINSSJNIJQOKSINJSLSOPSSSNKKKLKLNOSMSQSMPLHSOLNLLLMLJNMSSLMKLNOISQOMSKMQLLMSKKOSHLIISIMKMJMFGILEDEDFNKNIMMLSSSKMKMNNKSQISJRJSOJMJMLQSOKG@@ISKSPMJQJJJJJJMHJKNLKIIMSLNHIIHIGG
@2779_45CNXP_1
ATGCTAGCTTTTTGGCCTAATTCTTCTTCTGGAAATCCTAGCTATTCTTAGCATGATATTCGGGAATCTCATTGCTATTACTCAAACAAGCATGAAACGTATGCTTGCATATTCGTCCATAGGTCAAATCGGATATGTAATTATTGGAATAATTGTTGGAGACTCAAATGGTGGATATGCGAGCATGATAACTTATATGCTGTTCTATATCGCCATGAATCTAGGAACTTTTGCTTGCATTATATTATTTGGTCTACGTACCGGAACTGATAACATTCGAGATTATGCAGGATTATACACAAAAGATCCTTTTTTGGCTCTCTCTTTAGCTCTATGTCTCTTATCCCTAGGAGGTCTTCCTCCACTAGCAGGTTTTTTTGGAAAACTCTATTTATTCTGGTGTGGATGGCAGGCAGGCCTATATTTCTTGGTTTCAATAGGACTCCTTACGAGCGTTCTTTCTATCTACTATTATCTAAAAATAATCAAGTTATTAATGACTGGACGAAACCAAGAAATAACCCCTCACATGCGAAATTATAGAATATCCCCTTTAAGATCAAACAATTCCATCGAATTGAGTATGATTGTATGTGTGATAGCATCTACTATACTAGGAATATCAATGAACCCGATTATTGCGATTA
+
OIIKHMJHBIIJOJSMSJSSSJPLRLSKNJPMINSNRSSGIMNILSKSMFFSMSMMLPMMKAA@AMSSKHFFFHGHIHGE?8))):FHIRSJKKNLKSKSLLKJNKMSNIMHNJMLJLSKRHKSEB>@@AFNSSLNKSKKNPNLLMIMMLLNLJ811019.<<=<<<NKNLJKIHIKJIKJLSKNQPSOKSPJOPPMRJSILJSNSSJPNMSLLOS?@???JCJJSKNLKSNPSOSSSOSJJPJHGPLNKMSRKPONLIHSJIJQKMNLPNIRSRSSQSKKRSISSLQKSMMLPOLILLKDEHHJSMD?>>AA@A?CCCEEEFDOLHCIOMIIOKJIJKSSLOMLPG9///HHKLJKSMKONSKQSKPIIKHKKIPSSOMSKKNSPLLSLNOKNJMLLQSJISMQKOMLOJQJSKOKLLNISMSSJMSJLMSNSOMOSIKIRJHKIIMIGIKJHGFFFJJQJJNSLLLKSNMMJNJG@BCCSSSLSKMJGFA@===@ASSRS?@@MISIHHFHKNOSMMOSSDM3A///JOLJJMSKSNKQGGLLGKSISMIJSLAMSKSQIMJKIHJNKKKLHIHHJHNHFHHHFIJKJKLNILKRPSSJQECPLQJQNIHJKHKKHHJISLOOOJKOJHKHGEIJKOLJHFGHGH
@2780_45CNXP_1
GAGCACCAATCGCAATAATCGGGTTCATACGCGCATACTCACTGTGGCGATACTCGCATTCAGGTCCCTTCTTGCAGGTTAAAGGAGAAGCGAGAAAGTAAACGCAATCGGTGTTCCACTTCAAAGCATCTTCTTCAGCAGATGAAACAGTCTCTGATTGCTTCTTCTGCTCATGTTGCTGTTGCGGTTGAGTCGCAGGCGCAAACATTATTATTACTTGGAAATTTCTGAATCTCTCTTTCAAGTAGATCGCAAGGTTTCAGATCGAAACCCTAGGAAGATCGAAAATCACCGATTCAGAGAGAGTCCCGTGGAAGAAGAAGAATTAGGCCAAAAATACGTACGAGGTGCTGACAACAGGGTTCATCACAATGGTCTTC
+
'**,,.,)))*9GEQJKHRMJIIIIMFGFFEIIHJIJIIIJLSMSMKLDEDD?@?=>ABCGHKMJKFKJJIILQMISLMNLIHSNNLPSKPHILDEFGHHESJMQLLSLSNKKSSQSNIOJC99::LOKMSJSSOLHOLKLKNIGSSOONNNOQSSSLSMLQRORSNSRNSMMNKSSKSILNONSLJKL=====NOKHHKGNKLQSHHHD9999:HHKHIMKSSSNLQSSSOONSPJGOKIDJJCIMMSIJIJJPISKSIHGSISGDCGFKMLIHFHJJGF<633446KHQLICBCCCJKJIIGHFHEB602HHIFDFPLJSRNMSOLSAIJKJBPJJNSKLKIMMJKHKSSKOJ>?><<<666855557222.//.-/(
@2781_45CNXP_1
AATCGCAATAATCGGGTTCATTGATATTCCTAGTATAGTAGATGCTATCACACATACAATCATACTCAATTCGATGGAATTGTTTGATCTTAAAGGGGATATTCTATAATTTCGCATGTGAGGGGTTATTTCTTGGTTTCGTCCAGTCATTAATAACTTGATTATTTTTAGATAATAGTAGATAGAAAGAACGCTCGTAAGGAGTCCTATTGAAACCAAGAAATATAGGCCTGCCTGCCATCCACACCAGAATAAATAGAGTTTTCCAAAAAAACCTGCTAGTGGAGGAAGACCTCCTAGGGATAAGAGACATAGAGCTAAAGAGAGAGCCAAAAAAGGATCTTTTGTGTATAATCCTGCATAATCTCGAATGTTATCAGTTCCGGTACGTAGACCAAATAATATAATGCAAGCAAAAGTTCCTAGATTCATGGCGATATAGAACAGCATATAAGTTATCATGCTCGCATATCCACCATTTGAGTCTCCAACAATTATTCCAATAATTACATATCCGATTTGACCTATGGACGAATATGCAAGCATACGTTTCATGCTTGTTTGAGTAATAGCAATGAGATTCCCGAATATCATGCTAAGAATAGCTAGGATTTCCAGAAGAAGATGCCATTCATTTGATAAGAAATAAAAAGGAATATCGAAAATTCGAGTGGCTAAAGCTAAAGCAGCTACTTTCGAAGTAACAGAAAGAAAAGCAACGACTGGAGTGGGAGATCCTTCGTATACGTCAGGAGTCCATTGATGAAAAGGGGCTAGGGAAAGCTTGAACCCAATTCCTACAGTGATGAATATAAGCGCAATTGAAATTCCTGGGGAGTTATACATTTGTGTATTGATAAGACCATTCACTATTTCTTGAAGCTCAATCTCTCCCCCGGATGAACCATATAGCCAAGAGAAACCATAAACCAGAATAGAAGAGCTTGCCCCACCCATGAGTAAATATTTCATAGTAGCCTCATTAGATCGTATATCTTTCTTGGTATATCCAGATAATAGGTAGGAGCATAAACTGAAACATTCTAGAGCTACAAAGATAGTTATTAAATCGTTAGCACCACATAAAAACATTCCTCCTAGAGTAGCTGTTAATATGAATAACAGAAACTCTGTTATAGCCATTTCTGTACATTCAATGTACTCTACGGATAGAGGAATACAGAGAGTTGAACATAGTAAAATAAGAAATTGAAAGATTTCGTTGAAATTGTTCGTTTGGAAATTTCCTGAAAAGCTAATCATAGGTTCTTCTCTCCATCGGAACAATAGGGCCGTTATGCTCATTACGAAACTTGTTGAAGAGATGAAATATAACCAAGGTATATCTTTTTGATCAGAGGTTAAATCGATCATCAGAAGAAGAATTAGGCCAAAAAGCTAGCATA
+
GMKJPGGGIISJRLQKJLHKLSMMNGSJSKIKLNJI@@??>>>>AIGGJJMJINSSNHJLIGLIHLHMNNLJKSOLLMOOLLNMJJJMFM>::;DHJKOOHIOHJLIKKILPMKPLHMJHED@MNINMQNSSMLNJHIIMIMKHGEFCCDBDFLJOJSSSSSSKQONSSLRJIKJJKMSLJPSLJKLLKSKRJLKFGGHHHJIPJSMKKLIGGSONKKSKLJIJLSMMQRMKSLOJOHKJJKJMKA>://@AEHMSMJSII<42HGIAASOHSRKQOSKISPSSOJPJISSNJIJGEGISJSNHMIOLSSKNIKOKKLHNJPJMNLJEEE@BBJLSSRMOSMRIKSDMKMJKSSSNOSKSNMJSKQSSSSSSKKSLPJSMMPKSSLSISJKKJIHIIKSJNNSLSLLJKGHIFGHHJJMSSOJIHJHSQMKHSOKIIIJINHPSKSSPQJPSLMMSSONMHNKPLJGGKGRSQMONLOSJOPQJQLSLJMNLMOOLNNKMMJLJJSJHHHKJIKKHHGFFHHKSDBBABGRKCBBABJFKHKIRSNIKFJFIKHOJHMIKMORMLMKMSMIPLGKOJLHGKHHFDCBFHJKHSGMHHGEEFIJIGJIEHHIKIMKNJEFFGFKGEEDGHJHMLJIKHGGHFHJHJGGGCFNMHIHHFFHEBFFLIHISLIOMOKMLHSIIMJGEKSPJHOJKHSJLHINNQSNMQG999@92;EDHIJSJKJNSMIHJKHKKFIGIFJSOLISKLJIJJ66668C@@8..LCCOD>FLSJRLPIPJNJGNMSSKONNKJKQJIIKJNNMNJLJQKSOOMJLOJLKPLJJINJKSKRONLKCJ999DJLSKMSIOJILHHJD;;DDDDDSMKJIRHISLKLGIKKSSSLIIROOSOKOSPLPSGC<BA@JNLNLLKQOHLSRMJKJMOJKSSLMJJHKPSQNKFEFEEJMRRSNPPSLSKPKNSNPMSGMSSEJJOKLMLFEGFFINIJHE---EGILSKMSILKIPJJKRJONSSNKMKLPLKIHLOHQRISIHOMKJKJSSLRSDIMJSJPSNSRNQLSOISORSJLMOMLIIMSLQOKOFHGFHHIJIOIFGKSKLKKLSHJJNJJSNSSLJJPSMKMLOSSLSJMKSKSSJMOPSJMIIGJHABHJNIINPMNMNNMLIKHNLNRLLOGJKIJJ@A;>.---.@????HIGJGGHSNKHHLKDBBBCJKPKKSKSKLLLISIKMLNNKHHIJILKSOA@*))))?EFPJSKPSMSKLJHLKNKIFGSJLSQHLNQQLLSSIKDEBCIJKGJHJQLMNQKIHFEFEHIGFGHJIGEDBHGJMNKIOHJLHIHKGGGJGIRSIGHHIJHIFEFFFGFFCJNNJLHIIGDBCBDEEDDAAAACGD>00089DIHFGFCBBCBCDFHJJOLHDDFGG
@2782_45CNXP_1
AGCTTTGGCCTAATTCTTCTTCTGATGATCGATTTAACCTCTGATCAAAAAGATATACCTTGGTTATATTTCATCTCTTCAACAAGTTTCGTAATGAGCATAACGGCCCTATTGTTCCGATGGAGAGAAGAACCTATGATTAGCTTTTAGGAAATTTCCAAACGAACAATTTCAACGAAATCTTTCAATTTCTTATTTTACTATGTTCAACTCTCTGTATTCCTCTATCCGTAGAGTACATTGAATGTACAGAAATGGCTATAACAGAGTTTCTGTTATTCATATTAACAGCTACTCTAGGAGGAATGTTTTTATGTGGTGCTAACGATTTAATAACTATCTTTGTAGCTCTAGAATGTTTCAGTTTATGCTCCTACCTATTATCTGGATATACCAAGAAAGATATACGATCTAATGAGGCTACTATGAAATATTTACTCATGGGTGGGGCAAGCTCTTCTATTCTGGTTTATGGTTTCTCTTGGCTATATGGTTCATCCGGGGGAGAGATTGAGCTTCAAGAAATAGTGAATGGTCTTATCAATACACAAATGTATAACTCCCCAGGAATTTCAATTGCGCTTATATTCATCACTGTAGGAATTGGGTTCAAGCTTCCCTAGCCCCTTTTCATCAATGGACTCCTGACGTATACGAAGGATCTCCCCACTCCAGTCGTTGCTTTTCTTTCTGTTACTTCGAAAGTAGCTGCTTTAGCTTTAGCCACTCGAATTTTCGATATTCCTTTTTATTTCTTATCAAATGAATGGCATCTTCTTCTGGAAATCCTAGCTATTCTTAGCATGATATTCGGGAATCTCATTGCTATTACTCAAACAAGCATGAAACGTATGCTTGCATATTCGTCCATAGGTCAAATCGGATATGTAATTATTGGAATAATTGTTGGAGACTCAAATGGTGGATATGCGAGCATGATAACTTATATGCTGTTCTATATCGCCATGAATCTAGGAACTTTTGCTTGCATTATATTATTTGGTCTACGTACCGGAACTGATAACATTCGAGATTATGCATATCACAAAAGATCCTTTTTTGGCTCTCTCTTTAGCTCTATGTCTCTTATCCCTAGGAGGTCTTCCTCCACTAGCAGGTTTTTTTGGAAAACTCTATTTATTCTGGTGTGGATGGCAGGCAGGCCTATATTTCTTGGTTTCAATAGGACTCCTTACGAGCGTTCTTTTCTATCTACTATTATCTAAAAATAATCAAGTTATTAATGACTGGACGAAACCAAGAAATAACCCCTCACATGCGAAATTATAGAATATCCCCTTAAGATCAAACAATTCCATCGAATTGAGTATGATTGTATGTGTGATAGCATCTACTATACTAGGAATATCAATGAACCCGATTATTGCGATTA
+
?>;,'(&*0=?HILGILLOSSLNMPSNQPJRPSNSKNINNPNJJQLFKPSQSOJLMSOIG85559DSKIKNNLNLSLNMRJJLJLSNJSJNNKQJ0///0SOPKQLSKRSNSLNNOMPLSSHDSNOHDE??GFFSHI33333764210+.11>BSHNHSEEHHHONHINSPQKSNOIINNRA@A?;=JJILMKSSLSSPSLKJKGHOJKSMNSSLJSRJMMLMJSHLJJMSOKOMKSHFFIJHGEFEE?=:2...-./2:?CELHJFHHIHDBBBBLH00000?>>AACGHILKNSKMFFFFHCB?>>>@CHGHMISMSSMGJKJGFFFGHKJSSJNJSSHMPLQLKSIKOJKKKRINFIJCDDCCGFHABA?>@@BBCCFHJKKMFFGJLSIJFEEHJLNIKGINDB98855557IJLEEEDEHHIFEGOKKPIHFECEEHHKKJSJRHKJBABAA@8223EF>=>>?PNOKNSLLNILNILNOIHGHIJKGJGIKGIGDFHKJNJNHMNKGHE@@@?@HIJILSHEGDEHFJGHJHGHIGIIIGEHFCDFEHGIGHFKGBA;6.<CFHHKIFKLGJIHDCCDDEGHHFGFFFEFFGGDBBCBHHFIIIFCED430(*:6:;;HK=AGFF?GSKJGJINJIKLSKKRSIOHPFHHGJJLJPMN>70,*.))*6?CEFOIJ>GALORHJRNSMSMKISIJNHHJMIJSNLNNSSOMSNDCA=?SKLPKLJMMGSSSOLLOLLKNEGB@=;99:;HPKCCFEGIMJLKIHJPJJSLSNMJLSKSINKINPS?@@IMOSSSMPKQSKOJPSIKQMSOMSQLMKMMSOLOSSK@>>>=@FEIJMSMPIQILMKPIJRLSJQSJSLSL88888HGKHKRJSLSIOSMPSRSMKKOIHMKHFGQSSQJMMQOSKHJNKSSIMIJSRLILJKMKPIJHLIHJIHJJNJLOJNNSQNOSIHSJJNJJLIKLJIJBILIBB99:AACSLSSSJLQJKORLKIKHKHISISISNSJIJGC>A34CFFQRMMQOSONNOOSKQLSNIA:+%%%&''&'(.=EDB??7,,,,,@HFLLPJMKGA?@BILSLLISSKLSMKOFNJ>DDDFIHKJSSNSSNNPSNA@??@:99:<=>A@FIILSLJIHLINMLSSOJDCCCFHKGIIHKILSOKJLSKINKIHIJIKSLHPRSJSSHKHIGGILMLSNIIHKSISKJIHI-)FGGJSSRKNSNJLJKGISMQNKNKSSSMRSSLKNSJJLLNIJNSKIJFGKGSNOSKSHQQKNORKLLISSSLOLOSNKMKLHHJKSJFC9?N**HJPJGLHJHHJGHKGIHGJJGIIIFGEDEHILIGIGIJLJIIMLSMNHLJKJNRIIEEDDKIQHLMJINJMJJIEEGDFHHLSJHEDGFE
@2783_45CNXP_1
GGCAATGCAAGGGAAGCCATCGATAAAATAGTGAACATTGTAAATATTTTTGGAATGGAGATAGCCATTCCACCCATTTCATCAAGATAAACAAGCCTAATTCTATCATAACTCGTTCCTGCCAAGAAAAAAAGTGCAGCGCCAATAAATCCATGAGAAATTATTTGTAAAATAGCTCCATTAAGTCCAGGATCCGTTATAGAACTAATACCTATAATTATAAAACCCATATGAGATACAGAAGAATAGGCTATTCTCTTTTTTAAATTACGTTGACCGAGAGATGTTAAAGCTGCATAAATTATTTGGATTGTACCGACTACCAACAACCAAGGAGAAAACATAGAATGAGCGTGGGGTAATAATTCCATATTGATTCGAACCAACCCATAGGCTCCCATTTTTAATAAGATTCCAGCGAGAAGCATACAGGTACTGTAATGTGCCTCACCGTGGGTGTCAGGTAACCAAGTATGTAAAGGTATAATAGGTAATTTGACGGCAAAAGCAATAAGAAATCCAATATAAAATAGTATTTCAAGTGTAACAGGATAGGATTTATTAGCTAAGAGTTCTAAATTTAATGTTGGTTCGTTCGAACCATATAAACTTATACCTAAAACTCCTATTAATAAAAAAATAGAATTTCCTGCCGTGTCAAAATAAATTTTGTAGCCGAAATGCAGACATCTTCACCCCACATGGATAAAAGTAGATAAACGGGAATTAATTCTAATTCCCACATGATGAAAAAAAGTAGAAGATCCCGAGAAGAAAATAATCCTATTTGACCGCTGTACATTGCTAACATCAGGAAATGAAAAAATCGGGAATCCCGAGTAACTGGAAAAGCCGCTAAAGTGGCTAAAGTAGTAATAAATCCCGTCAGTAAAATAGTTCCTATAGAAAGTCCATCTATTCCCATTCTCCAGTAAAAATCAAAAAAATCGATCCATTTATAATCTTCGGACAGTTGAATTAATGGATCGTCCATTTTAAAATTATAACAAAAAGCGTAGGTCGTTAGAAGAAGTTCTAAGATGCAAATGCATATAGTATACCATTTATTGACTTTATTTCCCCTATGCGGGAGAAATAACATTAATGAACCAGCAGATATTGGAAAAACAACAATTATTGTTAACCAAGGAAAATCATTCATGGTAAAGACAAGATACACCAGGTCCAAAGAACGCGTACTCAAAAAAAATATATAAATAAAAAATTTTTAACTTTTTTGAGTACGAGTACTTGTCAATAAAAAAAATAAAATGTATTCCAAATTTATTCAAATGAGGTTTTCGGTAACGTATCAATAAGCTAGACCCATACTTCGAGTTGTTTACGTACGA
+
RSSKLSJSLSSKSNSOMSSMSMLJKMLIJLQSLRQSNSSSMNSORQINSSSSSNNSSOMPMSMSSNORSLSOGCEADCB=>CFSSSPMKPLQOSSSOSKSSRLSIHGPINJQNMSSJSPNOQLSRRMMKPNSSSJJLIRSPQLNSNQSPPMOMIKSLPSQMSLQOSLSJSLPSMLSSSSNKSPRSRLIQNNSMSKOSSKLHGIKIHNMIMQPSOPSSSSSSOSLOSOQOLSPPLSSRRSILSONQSKSSNLSNSSNSOSSILLOPSRJRKPOISLSSSSSSSOLSSPKPSNLJSQMKLSSSSSNSOSNLJSSSLNSMKKSSSSSKSSJLLLSLLH@<::=*)))*<<@B==<::<<CCCGKSSMRKQSSJOOKSSKNOKOKNLISSMMINSLLSSMRQSHDEMSSNKLOSSNJSIKMLPSKKMOPORLNJPRRKPSSOJSMNSNOLNLNKSMNLMLMMMQOSISKPSMSPSMQOSNJLSQNLIE@987----.KLMQJSLKJOLJKMMMPMMOSSOMKSMSMNMRSJSOJPNONNIKKIHQIIKSMOMJQKMQNLSQQPMSPMPSQSNOSLKJSSLNQNONSMSPRSSJSOQSIOQHISOJSQMSLSNNMKSLLOSLSQMSQJINKGSSJMJSGICA@@DD0*)*%%'&'*''&$$&&)('(((''((+++%$$$$$###$&'*))(('&&%&''**::7@EGFEGIGJKSHK=>>>>GJSJIGHNHMLIHHDDDEEISSQNSJNNLSHHEEOSSMB>>>>FKLHHD?32223;8;6443446>??BBGEIMJJGGHIHHKIKSRSMJJLPLJJKHJJSBA@BKSSSKJIKSLKSSPJJJKGNLMHMQKSNONJIHOHIOMPLHLOJSSNSMMKOSQKSRIMJKLGPJOIGLKMMROJNOOJSIOLLOSSLKHJNPMOSSKSSMSPMMLSMNSGGJHLJGCCMKPSKSMNSKPLRNKPNSLMJOJILNMJOSHRRLRNIJIJS+++++++++77>GGEMSSLSISLIMIHISSOSHSIPMIJMHHHKKSSKMMNSMSNLSJJKLLJIHKKRKMKKOLINIKIKIKLSOIIFGEIEEAEFHKNRGJIJIISOMMJLSSONISSOMOQJMKILMLJSNKJJIINORMSNSOHLHHLJLLSSMMRJOPMQKQKPMSLSHQJKNHKMHSHJKJIHJFIJHHJKPIKSJSNKJISCRIIGGGHFHLIACADMSSILHFGFEFGGCFLNJJOHKLSSPHIIJSKLSMIJKSHGDFEOGIGJG>>><99>>?EGHEJHJJLLGOIHKGIPHHKIMKIFJHGIGHFFGJKKEGEDGFJGHIHFEFDFGGIIFJHHJGIGHKFGGIFFJJJKSMGFFEFEE
@2784_45CNXP_1
ATGCTAGCTTTTTGGCCTAATTCTTCTTCTGGAAATCCTAGCTATTCTTAGCATGATATTCGGGAATCTCATTGCTATTACTCAAACAAGCATGAAACGTATGCTTGCATATTCGTCCATAGGTCAAATCGGATATGTAATTATTGGAATAATTGTTGGAGACTCAAATGGTGGATATGCGAGCATGATAACTTATATGCTGTTCTATATCGCCATGAATCTAGGAACTTTTGCTTGCATTATATTATTTGGTCTACGTACCGGAACTGATAACATTCGAGATTATGCAGGATTATACACAAAAGATCCTTTTTTGGCTCTCTCTTTAGCTCTATGTCTCTTATCCCTAGGAGGTCTTCCTCCACTAGCAGGTTTTTTTGGAAAACTCTATTTATTCTGGTGTGGATGGCAGGCAGGCCTATATTTCTTGGTTTCAATAGGACTCCTTACGAGCGTTCTTTCTATCTACTATTATCTAAAAATAATCAAGTTATTAATGACTGGACGAAACCAAGAAATAACCCCTCACATGCGAAATTATAGAATATCCCCTTTAAGATCAAACAATTCCATCGAATTGAGTATGATTGTATGTGTGATAGCATCTACTATACTAGGAATATCAATGAACCCGATTATTGCGATTA
+
>?==@AABC@@NKKJMJISJLIIGHJHIHIISHOJNSMHGGGGFKQLJMJJNJLLOHNNKKHIJHILKLNSKNIIJKJJLNPIKJKIISNOHLHKKOIIJJIJKPMMLIMMLIJIHDCBADNJGIIKSPKKNGJHIMSNSONLSSPMSSIRSINKJKLSMLLSKOMKOJLMLOKPHKHMIHSJKJSMRIKKKKLSJKSQKSKJNJLNMNPLIHFGIFJSSJNFOLRMFGGSMSSLSMOKNHOMLSMSJSKMKSOSLIJKGGD>??SMPMMOKNLRNRSLJLMLNNSJSHHJRNKKKSSSJIHPPSSRLQGKKSSSNRRINMIGF:::9LSMKRLOQKLLMNSPSIKONSSOKSRHKQSLNQMPLKLJSSMKKO=6EEDFGSSNKRMSMSJKPSSOOROKSPSKSQSMJPPJSJPLNMSKSNSRNRSNLPMSLMSSOMQJJSKMRSOPRQMLLHKKHHLPNKSSPKKLLLSMSQSKNMEDDSOSLSNSOHNLJJOLIKSIIJLJPMGFFHLNMKSQKSNLNKSNSNSMKMNPMLOIJIPSMSOSKSRLSOK>KQHK=KJSJOJMLMKJLJPMLKHIHKIJJKEGGGGIHIIJLMJORPKGHGLGLKOHMPLLJHHOHNHJISHSQPLQLNOJHGGHHIKMJKLFFEFF
@2785_45CNXP_1
TACGATCGTTTTTGGCCTAATTCTTCTTCTGATGATCGATTTAACCTCTGATCAAAAAGATATACCTTGGTTATATTTCATCTCTTCAACAAGTTTCGTAATGAGCATAACGGCCCTATTGTTCCGATGGAGAGAAGAACCTATGATTAGCTTTTCAGGAAATTTCCAAACGAACAATTTCAACGAAATCTTTTAATTTCTTATTTTACTATGTTCAACTCTCTGTATTCCTCTATCCGTAGAGTACATTGAATGTACAGAAATGGCTATAACAGAGTTTCTGTTATTCATATTAACAGCTACTCTAGGAGGAATGTTTTTATGTGGTGCTAACGATTTAATAACTATCTTTGTAGCTCTAGAATGTTTCAGTTTATGCTCCTACCTATTATCTGGATATACCAAGAAAGATATACGATCTAATGAGGCTACTATGAAATATTTACTCATGGGTGGGGCAAGCTCTTCTATTCTGGTTTATGGTTTCTCTTGGCTATATGGTTCATCCGGGGGAGAGATTGAGCTTCAAGAAATAGTGAATGGTCTTATCAATACACAAATGTATAACTCCCCAGGAATTTCAATTGCGCTTATATTCATCACTGTAGGAATTGGGTTCAAGCTTTCCCTAGCCCCTTTTCATCAATGGACTCCTGACGTATACGAAGGATCTCCCACTCCGGTCGTTGCTTTTCTTTCTGTTACTTCGAAAGTAGCTGCTTTAGCTTTAGCCACTCGAATTTTCGATATTCCTTTTTATTTCTTATCAAATGAATGGCATCTTCTTCTGGAAATCCTAGCTATTCTTAGCATGATATTCGGGAATCTCATTGCTATTACTCAAACAAGCATGAAACGTATGCTTGCATATTCGTCCATAGGTCAAATCGGATATGTAATTATTGGAATAATTGTTGGAGACTCAAATGGTGGATATGCGAGCATGATAACTTATATGCTGTTCTATATCGCCATGAATCTAGGAACTTTTGCTTGCATTATATTATTTGGTCTACGTACCGGAACTGATAACATTCGAGATTATGCAGGATTATACACAAAAGATCCTTTTTTGGCTCTCTCTTTAGCTCTATGTCTCTTATCCCTAGGAGGTCTTCCTCCACTAGCAGGTTTTTTTGGAAAACTCTATTTATTCTGGTGTGGATGGCAGGCAGGCCTATATTTCTTGGTTTCAATAGGACTACTACGAGCGTTCTTTCTATCTACTATTATCTAAAAATAATCAAGTTATTAATGACTGGACGAAACCAAGAAATAACCCCTCACATGCGAAATTATAGAATATCCCCTTTAAGATCAAACAATTCCATCGAATTGAGTATGATTGTATGTGTGATAGCATCTACTATACTAGGAATATCAATGAACCCGATTATTGCGATTA
+
GHOKGKIKHJRSSLSIKHONJLPMOLOSSSSQSPIIMPNSINKMQMLNNNLJOFHNKPMOSNSOPPPSOSPSKGKJJMQOSSJSKSHJKQJKJLMMMKJKQPSKLPLLJOSKJPSRSKSJPKRLOJLLGA;9<AEILMSKLKKRNNMSMQIS>9767CHHSQLLNOLSNLSLHKLOSRIL<<;;<MLJSJJHIHGPFKSMSSQLSKOMLJOPJNMOJSSKOKNKSKNSKJSNKNLQKRLLLPSKHLSKOPGHDKGHKHGSSLMSMKOHMRMPSJIKLGINNSRQMSOJA@A@@BEEFKMMKOPSSNJHISIIINILSPMSSQSSSNSSOSSLLNJIJJLJSNQNPJPRKSMSMSLKNNSLLNILILSRSMMQSMLSOLSMLKSNNQSNSSSSPKDEDMSQOKPOLIMIONSNOSOJJLSLQKSLMKQKLKOCBBCBILMSSSSOLQNNSSGSSSLPQJJJ666666<<<<HJKKNSMMRQKJILPSSSRSOSQJPJSMMEEB@?@?BHFFIMSLBA@=64013445336?KJMMIKIJGHGIOIPSSKMLNLSNJSJGGGGIJEHFENMEEFC;HLKHOGNINGKSRHBA8889:GJIGHMKEJDCBEHGJSJHILIHIDDEB=><-9@59@?>B>;ACA7BMIKIJGEDEGFIIJJSGHISOMJOGHKOGLS;86284,*'%$&')))155574<DF=?OOKHKQNLLHKJMMGHHGGGIMMKJJMSKFHSM?<<99:DGGJJKKJLJPMSSKLSMSMLJSMJLJKLOIKLJQSLSSSJLIISNJNSSLNLOSPMISSLOSHSOMJKGINPSNLNSSSKSLNKMSPKSOHILSSKLOONLKPMPLQSIPKLJKJNJNJKJNKISLPLSLNH77778DFIJJGJPLHGJIJKSOOPSLNNQMKLNOOKMLLSMJSSLLSJKINLIKLPLKNKNILMLMGJIJLJGIIINLOLOLSLORSONLOKPKSMKJMJOHM877778DDCRLMKMSPOKNKLPJIKJJLJJMKSNQOPMRJSKIKKOIJNSOSOSKMMONRMJNSILOKLKKJSMNKSKSPSQJJHJKKSSSKMSSSSSSSSSLIJHFKL>:9:;SOLISKLJKIFGGIISQCIHMOIJJIKLOPLOKNQLSLSQNKDC@IIKI<<<<KLQNHJFDBA>>BDDAAACNMLKIKHIKPSMRSLLOLMMNGPMJLKIDCCE>+**''&&(((*+--+,,,,,,**..-1334;;;<BAAA?>B==>LPSJKSMNLLMOPPLJJSLNJKNMKNGEDDDNLJMKMSMNSJJOSPOISLJLKMNSSISSPKSJLOKLJLSLKLSEEJJMPKSMPLNLHGFFGEKRLLLJNHIIGHLKMISPKMMLLQKKJGKKSNSQSONSKFE222DNJQLJJOSIJIGHKHFHSKMHSHGGEGE
@2786_45CNXP_1
ATTTCTTGGTTTCAATAGGACTCCTTACGAGCGTTCTTTCTATCTACTATTATCTAAAAATAATCAAGTTATTAATGACTGGACGAAACCAAGAAATAACCCCTCACATGCGAAATTATAGAATATCCCCTTTAAGATCAAACAATTCCATCGAATTGAGTATGATTGTATGTGTGATAGCATCTACTATACAATCATACTCAATTCGATGGAATTGTTTGATCTTAAAGGGGATATTCTATAATTTCGCATGTGAGGGGTTATTTCTTGGTTTCGTCCAGTCATTAATAACTTGATTATTTTTAGATAATAGTAGATAGAAAGAACGCTCGTAAGGAGTCCTATTGAAACCAAGAAATA
+
IPSNJSRHGHFJIMGKPSJSMNLHFJGFBBDCJKID>CG5IQSKIKIMRJJJGB4())DNKKKKMLPNJNLINLJIHLLMJJHEDCDCDDCCCESSHJLKIISSMKHLSLSLMLSLRSSOMILSNPNPJNSL:34SSOKHNSPONPKKIJLHLSIMSJILIJFKOOQLSKILISSMMJKJKNRNLISOMIIOHKLJHSFIGIHNPJ@@@@?CEEIOHHFGCDEBCCCCGBISKNMIHI<;;;<ACDHHGFCABDHHGJJIIKQINLINSIJKROKFFGEDDCEBBAABFHJGHHGOKGHFEKMSIHHIGEGIHJIJMJECCCEFLLLJSEJDECGSKGJGFEJFFICDEDCB@CBFGFFF
@2787_45CNXP_1
AATGGCGATAATCGGGTTCATTGATATTCCTAGTATAGTAGATGCTATCACACATACAATCATACTCAATTCGATGGAATTGTTTGATCTTAAAGGGGATATTCTATAATTTCGCATGTGAGGGGTTATTTCTTGGTTTCGTCCAGTCATTAATAACTTGATTATTTTTAGATAATAGTAGATAGAAAGAACGCTCGTAAGGAGTCCTATTGAAACCAAGAAATATAGGCCTGCCTGCCATCCACACCAGAATAAATAGAGTTTTCCAAAAAAACCTGCTAGTGAAGCCTTCCTAGGGATAAGAGACATAGAGCTAAAGAGAGAGCCAAAAAAGGATCTTTTGTGTATAATCCTGCTGATCTTTTCGAATGTTATCAGTTCCGGTACGTAGACCAAATAATATAATGCAAGCAAAAGTTCCTAGATTCATGGCGATATAGAACAGCATATAAGTTATCATGCTCGCATATCCACCATTTGAGTCTCCAACAATTATTCCAATAATTACATATCCGATTTGACCTATGGACGAATATGCAAGCATACGTTTCATGCTTGTTTGAGTAATAGCAATGAGATTCCCGAATATCATGCTAAGAATAGCTAGGATTTCCAGAAGAAGATGCCATTCATTTGATAAGAAATAAAAAGGAATATCGAAAATTCGAGTGGCTAAAGCTAAAGCAGCTACTTTCGAAGTAACAGAAAGAAAAGCAACGACTGGAGTGGGAGATCCTTCGTATACGTCAGGAGTCCATTGATGAAAAGGGGCTAGGGAAAGCTTGAACCCAATTCCTACAGTGATGAATATAAGCGCAATTGAAATTCCTGGGGAGTTATACATTTGTGTATTGATAAGACCATTCACTATTTCTTGAAGCTCAATCTCTCCCCCCGGATGAACCATATAGCCAAGAGAAACCATAAACCAGAATAGAAGAGCTTGCCCCACCCATGAGTAAATATTTCATAGTAGCCTCATTAGATCGTATATCTTTCTTGGTATATCCAGATAATAGGTAGGAGCATAAACTGAAACATTCTAGAGCTACAAAGATAGTTATTAAATCGTTAGCACCACATAAAAACATTCCTCCTAGAGTAGCTGTTAATATGAATAACAGAAACTCTGTTATAGCCATTTCTGTACATTCAATGTACTCTACGGATAGAGGAATACAGAGAGTTGAACATAGTAAAATAAGAAATTGAAAGATTTCGTTGAAATTGTTCGTTTGGAAATTTCCTGAAAAGCTAATCATAGGTTCTTCTCTCCATCGGAACAATAGGGCCGTTATGCTCATTACGAAACTTGTTGAAGAGATGAAATATAACCAAGGTATATCTTTTTGATCAGAGGTTAAATCGATCATCAGAAGAAGAATTAGGCCAAAAAGCTAGCATA
+
')2,,-)()))275545;@ADGGIJPLLNKJNJSMOKKKKNJIMPIJJHNILNNQOSLKSOOPJMIHIQLMKPLSHISKSRMKLMKNMHK?99:?AJRNQFLC,,.BEHFGNKSOJHMLOQJHKMKLQIJR98('&&&'***+300/,++../LHIGIJEESMLQRMKSNSSLJKJJKNJJJKLSILJMJNPOQILMSKJSJJPIKRF???EGMSJKSNQNNNKQKEFDFKJMSIFGJLISJMMSLSIKIISJLLSMIIFIFKIKIMBABEJJJHEHGDD:994'&&''''(.0;;;<=IIFEDDEEKKB@@?@BABB=HHGFEFHECDKGKLPG====::95:878JKFF=76/.))*+001/.,//ABHJJJSGLGIIQGIHJHJIJIFHGKJMSSSNMNLLHJJMHKJFHFLQMKOLKSFA>>><<???>DAIFI>233??CKISIGFFFIGSSLLPJSRHHKLOLJOSKOLNOSNIJKOPSLSKKJNIKJIJJIIKJFFJJIHIGKGKJIGIIHFEDHIPINFIHFDFDEHIHFEFDEEEDCDDFFHHEGEIJHIIKKJHJHFIGEECAABCEEDCCD3)+A@BGFDEDBCA42++*'%%%%%%*68954.*()*,ACDCDDGENJSIGIGGFHE;777DAPGMJQLGFFDEEDA@BBFGFEFDDEFFFGCGGFFGDDHEFEGLHGGPKSKIFMEGGISLEKGHD:CILMSKHKLJEKBAABBKHKGNDEBCD=1////00/0/2345BEGIEHIECD:98:<?GILSNIDDEEJOSKMORLSLSLIHLKRISLMSNIJILSNMMLSSKSIIOHLIJHGHLNOKNSHIGISKNKIIJI=<;81:9:;::99:@EDEMKHINPLSJOORNJKKKIHJSSB@?@@ABA4424377?@@AGB?@@A;078>??@NPMJQSLNQSLSSMLNHKNJH>==<<?@AB@>????>DC@FHHGFGSHSQSSOSLLKMSKIRKLKMSJPKMNHBFED++,,,,,3322PSMKNHJEHGJLMJLJKLJRHNNRSKKKLOIQIKLMPJNMJQKOSSQMSOOKNNKJSIIKOKLSSLD???666555558GDCBESJSIJLJLLLKMIRJKIHIJIPPMKSNOMLKPNOJKELQSFJGHFLSIIKMOJJLLKIKSOSLIPLJMKJJJLJHJL==<<=DFIJJKHHOJJLLKFFGHGJKSINSGHJHPF95KFOLIJMODSMOMJNNQJLIIJMLMISIJMIGJLKLGKMLSNSSMPIGILJNJJDEEDCE=====GEC?>>@>B<=HJGGHJNOMJLLLKHLHGEFEFGGDGGIG@@@AIKFEC:7789><;:98::;=?????RSKIGCDFEHHQSSRMJSIKIIGGGHGEED>>>=<==<=FEDEIQKIEB;778CEGJEKOLGIFFDDEF
@2788_45CNXP_1
AATCGCAATAATCGGGTTCATTGATATTCCTAGTATAGTAGATGCTATCACACATACAATCATACTCAATTCGATGGAATTGTTTGATCTTAAAGGGGATATTCTATAATTTCGCATGTGAGGGGTTATTTCTTGGTTTCGTCCAGTCATTAATAACTTGATTATTTTTAGATAATAGTAGATAGAAAGAACGCTCGTAAGGAGTCCTATTGAAACCAAGAAATATAGGCCTGCCTGCCATCCACACCAGAATAAATAGAGTTTTCCAAAAAAACCTGCTAGTGGAGGAAGACCTCCTAGGGATAAGAGACATAGAGCTAAAGAGAGAGCCAAAAAAGGATCTTTTGTGTATAATCCTGCATAATCTCGAATGTTATCAGTTCCGGTACGTAGACCAAATAATATAATGCAAGCAAAAGTTCCTAGATTCATGGCGATATAGAACAGCATATAAGTTATCATGCTCGCATATCCACCATTTGAGTCTCCAACAATTATTCCAATAATTACATATCCGATTTGACCTATGGACGAATATGCAAGCATACGTTTCATGCTTGTTTGAGTAATAGCAATGAGATTCCCGAATATCATGCTAAGAATAGCTAGGATTTCCAGAAGAAGATGCCATTCATTTGATAAGAAATAAAAAGGAATATCGAAAATTCGAGTGGCTAAAGCTAAAGCAGCTACTTTCGAAGTAACAGAAAGAAAAGCAACGACTGGAGTGGGAGATCCTTCGTATACGTCAGGAGTCCATTGATAGAAAAGGGGCTAGGGAAAGCTTGAACCCAATTCCTACAGTGATGAATATAAGCGCAATTGAAATTCCTGGGGAGTTATACATTTGTGTATTGATAAGACCATTCACTATTTCTTGAAGCTCAATCTCTCCCCCGGATGAACCATATAGCCAAGAGAAACCATAAACCAGAATAGAAGAGCTTGCCCCACCCATGAGTAAATATTTCATAGTAGCCTCATTAGATCGTATATCTTTCTTGGTATATCCAGATAATAGGTAGGAGCATAAACTGAAACATTCTAGAGCTACAAAGATAGTTATTAAATCGTTAGCACCACATAAAAACATTCCTCCTAGAGTAGCTGTTAATATGAATAACAGAAACTCTGTTATAGCCATTTCTGTACATTCAATGTACTCTACGGATAGAGGAATACAGAGAGTTGAACATAGTAAAATAAGAAATTGAAAGATTTCGTTGAAATTGTTCATTTTGGAAATTTCCTGAAAAGCTAATCATAGGTTCTTCTCTCCATCGGAACAATAGGGCCGTTATGCTCATTACGAAACTTGTTGAAGAGATGAAATATAACCAAGGTATATATTTTTTTGATCAGAGGTTAAATCGATCATCAGAAGAAGAATTAGGCCAAAAAGCTAGCATAGGTGCTGACAACAGGGTTCATCACAATGGTCTTA
+
HNOOKKGKLHGN98888?NFGHLMSLPNLMNKLHLHNSSNKLOHGSPMOSINLHIJJMSSSILKQJLIIKJHHJJHFHJMKKI@??>?BD;556:JNMRGFSKKJHHIIJNSOQKKSSNMMPLKJLRPLMSSSSPLHKOKJIMSIKMOLSLKNSKKJSLRSSMMOPLSSOOJQKNKJGRKKORILGJLJMJNSNIHLLJDHSQSSQPSLSKHILIJIIHPMKPMLOJHIMLJPHRSISMEFEIKJRSRJJHJLSSKPMIJHMIKRMNGGKODSSJORKSQQOSNLOMLOKKSMJSKKSOQOLNLGOLSMQLPSMJJHJKHMNNNJMHGHNDDEISSSMIPPLSSSSJIMKJIKMQONSPJNJPMSJSAAAABNSKIJIGFKJKIJIJJNLHKOIIMISOKPIQSINRSJSILHFFJLSPLNMSHJMIINHISKOJIGHHGILMNPJLSLLKMPJSJSIOLJNJJIBBCCBHHJSLMIIOSJSSMNMSJSSJNSKNMIIHIIIMILMHJGGHGGGHFDFFEHKQLHHGGFFEB@@ABDQQMIGHFHGGDDGEGHJKKKGHHGSSKOHJIEGHIHGIIGNGFCC><>::>?AJFEEDDDD@@@BBBAA@<;<<GFH7HFCCBBABABACCEGEEHJJGFFDCAABCBCCCCFKMMGKKKJJHCEIPKSOLNKLQJLLSLMKSSSINLMORLJKHIJJB@AIJLOOJIMJSSKLLLQSMNLKMJJHQMISOSPNJPSKMIILOKNSKKKKQNKLKPHSSKOJLJSHK)((((C?IISMSSKSIHKKSHLSKKISSJMIJLNJRMNKLLILJLKKQLOSILGFFGOKKHHIKLSLMSMJJOKHSLKKLQKKJNJKKMJMIKSLMJMKJIIMJJJILLKJNLPSJMJSPJMMMLNSSRFC8666>MHMHIJNMLJKJFJIGPJNKSMNSLIIINORLLGHKGCHFFHKSSJJPJIGKJGJGDP:::::KJKPSNLJJPJHGJIJLNLLLKHHOLLHJPGJSJSSSMMKIKJKJQKJGHMJIHIEA@@@=A=ABCBCDJFCDGJLIMIHNHNGINIGIGHGIIHEHHIMMISMNIIHHJFGFIILJGGGGLEFGMSMIJLIHIIIMHHCBBBBBCFEFHHJOGINMIHGJGLHHGFFEEELJGHGGEGGGHPHIJGFHFEFFFGFGEKIGGIGFEDEEEGFFFGIIHNEBBAFEDFGJHHJOE;::FB>>JHIGFGGHEFJHHIHB9)@ABBMKSHOFFGC0/////FFGIIKMKKHEDHFFEEHDDIFHJJHGJGHLHIIOKFGFGGCBA@A@B><>???DBCBBHHGHHIFIFCBABAGIJILPMLNSMKGFGICKLPIIJHHHHIIKHGB<&'&&&&):;CFHFEEDDCDEEGFEDCDBDFFE=<;:9<-----;>??CEDFIHIIJGGEGHGFEFEDDEEFECECCDDCGGGGGCCBBDEA@><8(
@2789_45CNXP_1
GCTAGCAACAACTCGAAGTATGGGTCTAGCTTATTGATACGTTACCGAAAACCTCATTTGAATAAATTTGGAATACATTTTATTTTTTTTATTGACAAGTACTCGTACTCAAAAAAGTTAAAAATTTTTTATTTATATATTTTTTTTGAGTACGCGTTCTTTGGACCTGGTGTATCTTGTCTTTACCACGAATGATTTTCCTTGGTTAACAATAATTGTTGTTTTTCCAATATCTGCTGGTTCATTAATGTTATTTCTCCCGCATAGGGGAAATAAAGTCAATAAATGGTATACTATATGCATTTGCATCTTAGAACTTCTTCTAACGACCTACGCTTTTTGTTATAATTTTAAAATGGACGATCCATTAATTCAACTGTCCGAAGATTATAAATGGATCGATTTTTTTGATTTTTACTGGAGAATGGCAATAGATGGACTTTCTATAGGAACTATTTTACTGACGGGATTTATTACTACTTTAGCCACTTTAGCGGCTTTTCCAGTTACTCGGGATTCCCGATTTTTTCATTTCCTGATGTTAGCAATGTACAGCGGTCAAATAGGATTATTTTCTTCTGGGATCTTCTACTTTTTTTCATCATGTGGGAATTAGAATTAATTCCCGTTTATCTACTTTTATCCATGTGGGGTGGAAAGAAACGTCTGTATTCGGCTACAAAATTTATTTTGTACACGGCAGGAAGTTCTATTTTTTTATTAATAGGAGTTTTAGGTATAAGTTTATATGGTTCGAACAACCAACATTAAATTTAGAACTCTTAGCTAATAAATCCTATCCTGTTACACTTGAAATACTATTTTATATTGGATTTCTTATTGCTTTTGCCGTCAAATTACCGATTATACCTTTACATACTTGGTTACCTGACACCCACGGTGAGGCACATTACAGTACCTGTATGCTTCTCGCTGGAATCTTATTAAAAATGGGAGCCTATGGGTTGGTTCGAATCAATATGGAATTATTACCCCACGCTCATTCTATGTTTTCTCCTTGGTTGTTGGTAGTCGGTACAATCCAAATAATTTATGCAGCTTTAACATCTCTCGGTCAACGTAATTTAAAAAAGAGAATAGCCTATTCTTCTGTATCTCATATGGGGTTTCTTAGTTTCGTAGGTATAGTTCTATAACGGATCCTGGACTTAATGGAGCTATTTTACAAATAATTTCTCATGGATTTATTGGCGCTGCACTTTTTTTCTTGGCAGGAACGAGTTATGATAGAATTAGGCTTGTTTATCTTGATGAAATGGGTGGAATGGCTATCTCCATTCCAAAAATATTTACAATGTTCACTATTTTATCGATGGCTTCCCTTGCATTGCCA
+
HIMIPIIKJHJQLJFFFEGGHHLKKMJNLFHFDEGGMJJIHJHIIJKKIOMMOMJSMLOPPKMLLJNMSLSHIIJOKGOSOSIBSQSSSJIIGKHIFJGIHNJGHHIGKMGFIJSSNLICEKMLLGNGSSMSSJKSSKIJBF?HLGH11111?=<;;;66<;5@NHIJIJRSISMOSISOSSSKKJJNOJIMJOJOHSMNOPNIHLQLKHHMNHJJLKNSNJFILHHJFFHLISPMOKKHHJKJLKLKSOJKISLSKNIJGHFGIELGLDKGKG??><;<;;A??B;EEFGHIDDEDDHGGJIPLILMLJHHSKKJIMONGIJFGEDCCEDIIJHGFHKKQRRMNMKIIIFHGFHMJHGFBCBBCEFHNJLSKHGEFDEFECBBCBEHGFHGGGEGGFFEGFFDAEILLIEFAENKKGFDCG=>=<790....799EDECCCFCIGGDFDEEDEGGHOMJIHGHFBAAADGIKJIHIHIEDFHEFECCBEGGGFEBBABBGSKIHG>><;;>>>EHIH?6416==?ISSNHIDJFFEDCCFDGFCCDCDGJFDCA@@@@ADEJGIHDEEFHOKSRPSKHC----ADCHDDDCBB1RSSJKIGFFGEEFCDBDEGA>=<>@>?<9((>59=<;MA>=<>AEMHHHHFDEHEDCDCCEEEGEGGFFEDDBCDDEGB@@??@ABMIJJPSMKMHQJMSSSKPIGFHIGSJJKMLJJHOQSSSRRPJJMMSKONSLRLQPINMSLJHJLSNJQOJDGF43333/000GIGJKMRMLSSKKIRHDDEFGSSSSOSSNSKSMRKGIMSPJSIMNPNJSJNLLKLHKMGKMHBLOSSNLSIONSSKROHIHHJ@SPSJSSJOLSSSKSRNQMMSSKKJIFSMLSMSOMSMLNNSOKPSMKSJSLLKNKSRLOSKQSSMNNKMOKGMMSMJSMOSSKSPQQPSQLOPSKSSMKNJNSMMOLNGPOKSHMOSSSSKMSPSMINMJKKNSGSQIJSSPMMSQNLNSKSKPLLJSNQQSKJMQSSMNOKMOKSLSNIMNNMPLIOLJKMPSJJPSKKNMSLLOSNMOQLSSSKKSSSMPNSNPLSNKKMNMKOJSNMPHMJPSOSOSNSKMJKMISJJJOPJHMLIIGF;5555-,)'&''$$$##&''&%%%&)+*,&&'*+,*))**-017=====ILHJIGPLHPLKKJSMSLJOSSOIQMKQMSKSOPHLJKSJNSHOLSLSQNHKIGFFISSSNSSIGNEBA>?A99999IIQPSFFJIJJKIJJJOIOQJLLMJLMOSKLIKPLJIJKOJKIHHKIHMHILNMQIJPIGLNSQLSIQKSLKGEGHHIHGGIGGJLMGDDEDEHHMJKJHLKKJIKHIGG
@2790_45CNXP_1
AATCGCAATAATCGGGTTCATTGATATTCCTAGTATAGTAGATGCTATCACACATACAATCATACTCAATTCGATGGAATTGTTTGATCTTAAAGGGGATATTCTATAATTTCGCATGTGAGGGGTTATTTCTTGGTTTCGTCCAGTCATTAATAACTTGATTATTTTTAGATAATAGTAGATAGAAAGAACGCTCGTAAGGAGTCCTATTGAAACCAAGAAATATAGGCCTGCCTGCCATCCACACCAGAATAAATAGAGTTTTCCAAAAAAACCTGCTAGTGGAGGAAGACCTCCTAGGGATAAGAGACATAGAGCTAAAGAGAGAGCCAAAAAAGGATCTTTTGTGTATAATCCTGCATAATCTCGAATGTTATCAGTTCCGGTACGTAGACCAAATAATATAATGCAAGCAAAAGTTCCTAGATTCATGGCGATATAGAACAGCATATAAGTTATCATGCTCGCATATCCACCATTTGAGTCTCCAACAATTATTCCAATAATTACATATCCGATTTGACCTATGGACGAATATGCAAGCATACGTTTCATGCTTGTTTGAGTAATAGCAATGAGATTCCCGAATATCATGCTAAGAATAGCTAGGATTTCCAGAAGAAGATGCCATTCATTTGATAAGAAATAAAAAGGAATATCGAAAATTCGAGTGGCTAAAGCTAAAGCAGCTACTTTCGAAGTAACAGAAAGAAAAGCAACGACTGGAGTGGGAGATCCTTCGTATACGTCAGGAGTCCCATTGATGAAAAGGGGCTAGGGAAAGCTTGAACCCAATTCCTACAGTGATGAATATAAGCGCAATTGAAATTCCTGGGGAGTTATACATTTGTGTATTGATAAGACCATTCACTATTTCTTGAAGCTCAATCTCTCCCCCGGATGAACCATATAGCCAAGAGAAACCATAAACCAGAATAGAAGAGCTTGCCCCACCCATGAGTAAATATTTCATCGTCGCCTCATTAGATCGTATATCTTTCTTGGTATATCCAGATAATAGGTAGGAGCATAAACTGAAACATTCTAGAGCTACAAAGATAGTTATTAAATCGTTAGCACCACATAAAAACATTCCTCCTAGAGTAGCTGTTAATATGAATAACAGAAACTCTGTTATAGCCATTTCTGTACATTCAATGTACTCTACGGATAGAGGAATACAGAGAGTTGAACATAGTAAAATAAGAAATTGAAAGATTTCGTTGAAATTGTTCGTTTGGAAATTTCCTAAAAGCTAATCATAGGTTCTTCTCTCCCATCGGAACAATAGGGCCGTTATGCTCATTACGAAACTTGTTGAAGAGATGAAATATAACCAAGGTATATCTTTTTGATCAGAGGTTAAATCGATCATCAGAAGAAGAATTAGGCCAAAAATACGTACGA
+
KISKLJKIKKQSSOISRSHHHNILRLSNOSSMJSLKNOSPIFIGFJPSJSSKRLSQMSLSIJKILIFGIKMJKSKKJMISSFSJNKSPHJGBBCGAKNPSHLQKNKLJIGLNJJKJJOQJIILNOOPHSMKEEF=:::98888;ECGEFSMMJLNLQJMSSMSPJOSMOJQMMMKJJGF@???CCJIHIMMMHORJMLKNPKRHHGEE@@@AABJPIKQILKKPIIILPNMSKLSKLOJMSIMHJLGMLNKOQLJRLJHKIEECFEG???@SSSNOQQJJEDEEEHMHKJJKKLSNSSIESIDGHLKNNKLFGHGCAAB=BCAGJHFFHIIHJPHSRLKOLFOJJMPKKMKLKSJPMQMKNSQSJMMNPRPIKLJHJFFGLJIJKOJIIISIIOHJJISLNSMMMNKKJJHIIKFFHJIJJ630.00EHKINLRIFFEFHLJINOJMILKKMLSOSPMKSJOLQJNNKROIHJMKMMIJMNNKNSNSMHRKNOKLKIGLJJGGGJSOMJFIJIJSIIHIHSKJNJJKJIJJICECEGGILJSIPSKJFJIKLSPNNMMNONLMQSMJGIINHSKHKHHPIIGJIPIHQHKJKHGLSFHGFFHLHMGHEDEEHHF?D<<CGGMHIIHFHFKJKLIOGEFFEEFHIJIKIFNJSNPJIKLMMIHLINLKNLMLNJIKPHMMLLIHQSKNMLJJGEGFA>@IJISJLLLHGHJFHKKLHJSOMHLIKHRPLSFISHD@EBB@20---/../0.---.10--,')5++++0679<>?@??76677EJMECB@ACJIJGIIIHJMKIJLMQIIFFGHJHJGFFCDDGGLLPFHQGIIHGHIIIFFHGSHIKIQJOSSHMSSLIKHKIKSJIGHSGIHIOLGFGGCDDDDA10057AED??-,++<==<>===7555210.//35656:<B@???@CFGDGGGHMJLOIKKJJGFKMJKEFFEHDCBCABCEA@<//..,))+++++-68=?CDEFKKHLIFJLJE@@EFISJIJSNHHGHHHEHIJOMHIIJHRLSKISMJSLSRLJIKIPIFGHFAFGFIKHIKIJSSOSMHKPFGFEFDFHHHRLQHHINHILSKS@..77IJHHGFFFGIIKISILLKJHHJKHJIJJJSLSKLKJSLKJGFEFGLLPSKKJIOGKMIKHKIFIGKJHIFBAAB:::::@=:7740-+++++++,LGFA@@@@GGHIDJJHHFIFHHHIEFGKGLHGGHKKJKLJNIFFGGHEHGEJGJ@>9,))*;<8*(((0214555DBB@@@@<A-(+AGJHIHGGEEFLHJIHHHJLKKKKHJLKGGFDGLKMMJSIIPPSKIGIGGIKKNIMLLGGFEFHEFFIGHGGSJLSIOPGHEFDFDED?????FIEJFHI98HHLJHHFEDCDDGFHNKJFDCDBBC
@2791_45CNXP_1
CGTACGTATTTTTGGCCTAATTCTTCTTCTGATGATCGATTTAACCTCTGATCAAAAAGATATACCTTGGTTATATTTCATCTCTTCAACAAGTTTCAGTAATGAGCATAACGGCCCTATTGTTCCGATGGAGAGAAGAACCTATGATTAGCTTTTCAGGAAATTTCCAAACGAACAATTTCAACGAAATCTTTCAATTTCTTATTTTACTATGTTCAACTCTCTGTATTCCTCTATCCGTAGAGTACATTGAATGTACAGAAATGGCTATAACAGAGTTTCTGTTATTCATATTAACAGCTACTCTAGGAGGAATGTTTTTATGTGGTGCTAACGATTTAATAACTATCTTTGTAGCTCTAGAATGTTTCAGTTTATGCTCCTACCTATTATCTGGATATACCAAGAAAGATATACGATCTAATGAGGCTACTATGAAATATTTACTCATGGGTGGGGCAAGCTCTTCTATTCTGGTTTATGGTTTCTCTTGGCTATATGGTTCATCCGGGGGAGAGATTGAGCTTCAAGAAATAGTGAATGGTCTTATCAATACACAAATGTATAACTCCCCAGGAATTTCAATTGCGCTTATATTCATCACTGTAGGAATTGGGTTCAAGCTTTCCCTAGCCCCTTTTCATCAATGGACTCCTGACGTATACGAAGGATCTCCCACTCCAGTCGTTGCTTTTCTTTCTGTTACTTCGAAAGTAGCTGCTTTAGCTTTAGCCACTCGAATTTTCGATATTCCTTTTTATTTCTTATCAAATGAATGGCATCTTCTTCTGGAAATCCTAGCTATTCTTAGCATGATATTCAGGGAATCTCATTGCTATTACTCAAACAAGCATGAAACGTATGCTTGCATATTCGTCCATAGGTCAAATCGGATATGTAATTATTGGAATAATTGTTGGAGACTCAAATGGTGGATATGCGAGCATGATAACTTATATGCTGTTCTATATCGCCATGAATCTAGGAACTTTTGCTTGCATTATATTATTTGGTCTACGTACCGGAACTGATAACATTCGAGATTATGCAGGATTATACACAAAAGATCCTAGATTCATGGCGATATAGAACAGCATATAAGTTATCATGCTCGCATATCCACCATTTGAGTCTCCAACAATTATTCCAATAATTACATATCCGATTTGACCTATGGACGAATATGCAAGCATACGTTTCATGCTTGTTTGAGTAATAGCAATGAGATTCCCGAATATCATGCTAAGAATAGCTAGGATTTCCAGAAAGAAGATGCCATTCATTTGATAAGAAATAAAAAGGAATATGAAAAATTGAAGTTGACTAGCTAACAACTTCGAAGTAACAGAAAGAAAAGCAACGACTCAAATAGGGAGATCCTTCGTATACGTCAGTGCCCCCATTGATGAAAAGGGGCTGGGAAAGCGGAGTTCTTACAGTGATGAATATAAGCGCAATTGAAATTCCTGGGGAGTTATACATTTGTGTATTGATAAGACCATTCACTATTTCTTGAAGCTCAACCCGGATGAACCATATAGCCAAGAGAAACCATAAACCAGAATAGAAGAGCTTGCCCCACCCATCAGTAAATATTTCATAGTAGCCTCATTAGATCGTATATCTTCTTGGTATATCCAGATAGGTAGGAGCATAAACTGAAACATTCTAGAGCTACAAAGATAGTTACTAAATCGTTAGCACCACATAAAAACATTCCTCCTAGAGTAGCTGCTAATATGAATAACAGAAACTCTGTTTATGCCCTTCTCTACATTCAATCTACTCTACGGATAGAGGAATACAGAGAGTTGAACATAGTAAAATCAAGAAATTGAAAGATTTCGTTGAAATTGTTCGTTTGGAAATTTCCTGAAAAGCTAATCATCCGTTCTTGTCTCCATCGGAACAATCAGGCCATTTTATGCTCATTACGAAACTTGTTGAAGAGATGAAATATAACCAAGGTATATCTTTTTGATCAGAGGTTAAATAGATCATGAAGAAGAATTAGGCCAAAAATACGTACGA
+
IKOGPFF<5455IBABCDGIHHJHGDCEDCCNGKHHKOJHHIORSKJMQJLJHFFGJSOLKPHKMOQSOILMSRMSPKOSLJJKJSMIOHMLOLNB<5....6,''''')))59DGCBBABDEFPIILKFGFGISNNOSNNJSSRJLKLPSNIKIF?EHGJNLROSPNIKLLEGGKIIGLNNLJJHEIJKLHHKGKMRJLSSNQSNQMRKJLSNIJLSKMQSMOLLLJKNKNOQKOJSJONKLGHIFHEHGFGHLHHFFFHRLSRLSRFIHIHILIHLJSMQSMILL,+++,::::::OLQNISIMIFMHKSKQOKMHKJSSPMJQMMMKMKHGHEEFFHKSNHJGHMONLSOIOLRJNSNMHJLGHOIKHHFHHPOQISIQMMKSNIPLKIJLJJJLHLNJLGA@???CGSRPMHGHGIFGMJIKISIKHHHIGGGDFNONIIIHJGSIJLOLJINLILPLIIHIFNLJKIIMJKHFKHJLIIHJKIMJHMKIJKMMKLIGSIKGHHHFGHILSHIIHGHFKGGILIKIHLKKHFFFEECEEDEGEGIIKNFHFFFHGGILKHHFFFGGDB=<5AADDFNLJJNLIID>===>GBDCCCCFDDEDEEDCDDFDGDBBBABBA@<;5-9@:;;<EJ<<9:6/:@>?@BBBBBCBCCDB@@IHGMHJHHMMKSMO?<<6BFJJEIHD??>:8?AADADGOBIKNIIHHIHKIKPLIKIIJLKOIIMLSCBBASJSOSRQOIMKSKSOSKMSSJOPJLNSJJOINKJSKJLILJIKPRSJSIJKGJJKPMMPJLHKSNJOMGHHGMIJIHJ@@DESJNGDBB>*((((EPKOPLSNKJJSSILHGFEGILSSNSRLNHMSNIGJOKNKJRMHMDHICCBCELMHSKMHFFJIGHKJIMSKOKLSSNKSPMOSMKRNSPILL?CEFDC?>?BCKJLHIIMISKHGIHIJOMISLNJKLSPSSNOSOSNQRNSPSKNLLJRISKLSPJSLSO@FDESSSJKNOKKSPSIOQKISQOMSKMNHMQJHSGESSMLRMSNRSNOSMSOSRKLNSJJKJLQJNSSLJJJGGPSSSSPMSMOINKHMLJJGFDCBJFFEDECFGHGIFEEFCDHIGGHGHMEDDDECC>;44DDDHLHKHIMPSHIIGE@AA==E???>>@DFDCDBBABA@:;>>>??ECCBBAA@><;;<>D@<=??>;96445499;;;=@?<:::0;@ACDEDFHCCBA@BBDH>@8.20((4''''&&&&(56666794446566698763-''-...00499=;;=@GDED@?><=@9DCEC@@A:86+*&%&'*--)%%&%%$###$$%%&%$$$%%&&&'19:DDCCB@BCC?A:;;9=?>=67..''(''''''(2::9:A?433325544,)(''&('''',89;A>>>===;:721***++,++*''&&&&%'''(-,+*+**.//33357:<=>BD@BCBCBEFEDCDDDEDECDDFEECIEGDBACEEHFGJIJKECCDC@A>522456<<94/-,*'&$$$$'012210/////36889;CCCDGIJJKIGGIHIHGKJH=64436:;:===>@@<;::9=.---.@@ABBBBADCEEFA<=;:863324441////13011)*0((((****+-.0+++9;=BDEAAAA><=:=:::<;>@@AA@>>?>9:8210...--11)''''+;<>>>>@BBB>;;;;;EGGJFDECEFHBBBAAFFJCAAC>8888:FGEDCCBABBADEEGGED=9:4,--*&$$%&'(''()00.--.+,,,-101227898,,,77CCCFA?=<@@AAADGEDFE?>>>>??,,,,,088<==?HFFDDLDDCCBBMJGKA??:9:;<?@@CCBCCBDCBCDHFFB@100039,(''')+*%%%&'+&&&..//.-**)(***,333201269BBABCBGCCDDJJGFDEEFHIHHBB@=>;9:99:=?ABA@?9/../21,+++6988644==;5543-***))/----/49<ABA>>=;<>??AAA?=::9:;<
@2792_45CNXP_1
GGCAATGCAAGGGAAGCCATCGATAAAATAGTGAACATTGTAAATATTTTTGGAATGGAGATAGCCATTCCACCCATTTCATCAAGATAAACAAGCCTAATTCTATCATAACTCGTTCCTGCCAAGAAAAAAAGTGCAGCGCCAATAAATCCATGAGAAATTATTTGTAAAATAGCTCCATTAAGTCCAGGATCCGTTATAGAACTAATACCTATAATTATAAAACCCATATGAGATACAGAAGAATAGGCTATTCTCTTTTTTAAATTACGTTGACCGAGAGATGTTAAAGCTGCATAAATTATTTGGATTGTACCGACTACCAACAACCAAGGAGAAAACATAGAATGAGCGTGGGGTAATAATTCCATATTGATCGGAACCAACCCATAGGCTCCCATTTTTAATAAGATTCCAGCGAGAAGCATACAGGTACTGTAATGTGCCTCACCGTGGGTGTCAGGTAACCAAGTATGTAAAGGTATAATCGGTAATTTGACGGCAAAAGCAATAAGAAATCCAATATAAAATAGTATTTCAAGTGTAACAGGATAGGATTTATTAGCTAAGAGTTCTAAATTTAATGTTGGTTCGTTCGAACCATATAAACTTATACCTAAAACTCCTATTAATAAAAAAATAGAACTTCCTGCCGTGTACAAAATAAATTTTGTAGCCGAATACAGACGTTTCTTTCCACCCCACATGGATAAAAGTAGATAAACGGGAATTAATTCTAATTCCCACATGATGAAAAAAAGTAGAAGATCCCGAGAAGAAAATAATCCTATTTGACCGCTGTACATTGCTAACATCAGGAAATGAAAAAATCGGGAATCCCGAGTAACTGGAAAAGCCGCTAAAGTGGCTAAAGTAGTAATAAATCCCGTCAGTAAAATAGTTCCTATAGAAAGTCCATCTATTCCCATTCTCCAGTAAAATTCCAAAAAAATTAATCCCGTTTATAAATCTCGGACGTTGAATTGATGGATCGTCCATTTTAAAATTATAACAAAAAGCGTAGGTCGTTAGAAGAAGTTCTAAGATGCAAATGCATATAGTATACCATTTATTGACTTTATTTCCCCTATGCGGGAGAAATAACATTAATGAACCAGCAGATATTGGAAAAACAACAATTATTGTTAACCAAGGAAAATCATTCATGGTAAAGACAAGATACACCAGGTCCAAAGAACGCGTACTCAAAAAAAATATATAAATAAAAAATTTTTAACTTTTTTGAGTACGAGTACTTGTCAATAAAAAAAATAAAATGTATTCCAAATTTATTCAAATGAGGTTTTCGGTAACGTATCAATAAGCTAGACCCATACTTCGAGTTGTTGCTAGCATA
+
OLMLLLSPSSSSPPLKLLMNKMKNHIOQSKJMIOSSSKSOJSNMJRNPKQSRMNOSSSSKSKMSLOJSNSOKSNSJJNOMOMKLRSRSJJMRKSSOSSKSMNNSSSPLKRSSOMNJSJ@@?@@F<7441??DCBDFFFHLJGSJNLRPSSQSNPKPPLSQSPMKSSMNLSSSPQQSSMSRSSQSJSNJKSSOPPSNLSQSJSGSSKRSJOKSLSQORSKJKNJOMMOLMKKSPOKSKOIOKKSOSLSLSSSNOSSOSOKSJKGSNNMLNSQNLNMOSRSQPNSJSMSOSMSNSSMSKNOOSKSKHHFGEMSMKLKKJKMJHMIGKLRKHROJHIIKSMPPSMPPNSQSSOLJOKSMKSNSNMNNKRSSQMNCA>:76)'&&&'399:;EBGHMLKJJIJGGGOPSRRINKNSLMLMRNSMSSKLMNOSNSSMLNQKSJSSSSKKPMJLPKQQNKNSMKMJQOSSSMMPKNKSSJKPNJHLSOSILGLGNLSNJRSSPLNIKFGHQMSROOKIPSONSONMSIKPSRSRQMJMKIHHLJMJLJJKHFJFIPMRKKISGJOSKSSONNOHKKKKHQKSMPLOPSKSSJNSLIJMHHIOIJLNKISMJJGJLEEEDGGQJJKMNJMPHKGKJKJSSHMSKSJLMIFEDEFGKHFDFDDEEDEGEHNHIILHHHNNSGJGGEFEFIGIISMMKSSKLOSSKJLJSSKJJMINNJQLPSRMQMSNMHKSJIIJMLPSOSOMMJHGKKOSMKKLJKJSKFE@FSSSQPKIMISSJAE?5ELONKLMSSOOSSNJSLIIPOJKKIJJMJJJLSMKMOJSMJLLOKLORSRKILMLJLKKJSJKSRIMKHJMHHFLOJJIHSQSQSSILSSOKJILSSOSSSSQLIJNRMSSOJSJLIJKNKIHHIPIHCE65545////6592100/0-,+**/+4:7900//////,,1,+++,..111,*))))*((+*%%$$%%$$$%%((%$$$%'())(('()&&&&&,,17999@HIIMRGLOKJLJMPNSLMHRNIIIHHHLQOLJRPKSNJLJSOLJNLLOSKLSJSKMIHISKLJLOSNRQONRSJJSJOMNMQSKIJGNQHKQLQOMMJRJHONNOSSGNGJJNNIJLJPILKSMLHOSSSOKSKJMGJSSNSSJKMLLKPPKLOSKJFJQPIKIHJJHJINLNHGJGGFKHJJJJSJKHGONIPKOLHHIGGMHHMKOSSSMHHLHJHIIGHGJJJMISMJHGGHLLPSSNSOPKOB@@@@;8889HDB><<:>BMNNIEFIMKPPJKLSHJMLHLJLOOLPJJJIKSHHISLKHFKGHJSIPJIGHH????@IJSKJHHIMIHMHGLPSNQSSNLSLSMIHH
@2793_45CNXP_1
AACATCGCGATGATTGAATTCAAGGATATTCCTGGTATAGTAGATGCTATCACACATACAATCATACTCAATTCGATGGAATTGTTTGATCTAAAGGGGATATTCTATAATTTCGCATGTGAGGGGTTATTTCTTGGTTTCGTCCAGTCATTAATAACTTGATTATTTTTAGATAATAGTAGATAGAAAGAACGCTCGTAAGGAGTCCTATTGAAACCAAGAAATATAGGCCTGCCTGCCATCCACACCAGAATAAATGGAGTTTTCCAAAAAAACCTGCTAGTGGAGGAAGACCTCCTAGGGATAAGAGACATAGAGCTAAAGAGAGAGCCAAAAAAGGATCTTTTGTGTATAATCCTGCATAATCTCGAATGTTATGAGTTCCGGTACGTAGACCAAATAATATAATGCAAGCAAAAGTTCCTAGATTCATGGCGATATAGAACAGCATATAAGTTATCATGCTCGCATATCCACCATTTGAGTCTCCAACAATTATTCCAATAATTACATATCCGATTTGACCTATGGACGA
+
%&%$$%'*())((+%$$$$%&%%$##$%*01244;CCEHGGGHFLJKIKHKFIHHIHIMKKMIHJJGHHHGGLHHLIJHHIIKGSNO=;///3348DJSSJJMSQHLLLJDBMEDEEEJSSMIKPKSMOMNJGF95478<6887867==@FEDGMKJNSNLJSLSKLMLRLKJILLLIIH?::556>@IIMPISKMIEFEHQKKJPNGH@????AQLLOQJJSJFSMSJKKJMIEFH95444HIJSLNJKIJLGKHSRMQSLBBBBBH<;;;GSPPJNLHPJKSJJLKSKPSLLLLLKJOSJKMGIMIOMPLJKOIJLSSJORPOPLJLNIMHGSNSSQMPINSJSOISKQSSMLSPLSLHNQINMKSOSKSKMSSIS)))))HILLJKLJHIFGGFHOLLPSSLMPHQIJFLKHINIISSNNPSLMKKOMKOLLKFGFIOMHMJLLJOLISNNLSLMNPLKINLLQJOPKMLSMMINKSJSFDEEEEEDDHMKSHOKJNHJIHNIKIPKMHIJMJLOJJJOKPNKNJJGHIFED
@2794_45CNXP_1
ACGATCGAACAACTCGAAGTATGGGTCTAGCTTATTGATACGTTACCGAAAACCTCATTTGAATAAATTTGGAATACATTTTATTTTTTTTATTGACAAGTACTCGTACTCAAAAAAGTTAAAAATTTTTTATTTATATATTTTTTTTGAGTACGCGTTCTTTGGACCTGGTGTATCTTGTCTTTACCATGAATGATTTTCCTTGGTTAACAATAATTGTTGTTTTTCCAATATCTGCTGGTTCATTAATGTTATTTCTCCCGCATAGGGGAAATAAAGTCAATAAATGGTATACTATATGCATTTGCATCTTAGAACTTCTTCTAACGACCTACGCTTTTTGTTATAATTTTAAAATGGACGATCCATTAATTCAACTGTCCGAAGATTATAAATGGATCGATTTTTTTGATTTTTACTGGAGAATGGGAATAGATGGACTTTCTATAGGAACTATTTTACTGACGGGATTTATTACTACTTTAGCCACTTTAGCGGCTTTTCCAGTTACTCGGGATTCCCGATTTTTTCATTTCCTGATGTTAGCAATGTACAGCGGTCAAATAGGATTATTTTCTTCTCGGGATCTTCTACTTTTTTTCATCATGTGGGAATTAGAATTAATTCCCGTTTATCTACTTTTATCCATGTGGGGTGGAAAGAAACGTCTGTATTCGGCTACAAAATTTATTTTGTACACGGCAGGAAGTTCTATTTTTTTATTAATAGGAGTTTTAGGTATAAGTTTATATGGTTCGAACGAACCAACATTAAATTTAGAACTCTTAGCTAATAAATCCTATCCTGTTACACTTGAAATACTATTTTATATTGGATTTCTTATTGCTTTTGCCGTCAAATTACCGATTATACCTTTACATACTTGGTTACCTGACACCCACGGTGAGGCACATTACAGTACCTGTATGCTTCTCGCTGGAATCTTATTAAAAATGGGAGCCTATGGGTTGGTTCGAATCAATATGGAATTATTACCCCACGCTCATTCTATGTTTTCTCCTTGGTTGTTGGTAGTCGGTACAATCCAAATAATTTATGCAGCTTTAACATCTCTCGGTCAACGTAATTTAAAAAAGAGAATAGCCTATTCTTCTGTATCTCATATGGGTTTTATAATTATAGGTATTAGTTCTATAACGGATCCTGGACTTAATGGAGCTATTTTACAAATAATTTCTCATGGATTTATTGGCGCTGCACTTTTTTTCTTGGCAGGAACGAGTTATGATAGAATTAGGCTTGTTTATCTTGATGAAATGGGTGGAATGGCTATCTCCATTCCAAAAATATTTACAATGTTCACTATTTTATCGATGGCTTCCCTTGCATTGCCA
+
JJKKG>==>>JKILNMJIMJJSIQKKOSNMKKPHOOLHMLNIRKHLIJOSSLLLLSHSSJKSLOJJKLOMLIKLILSSSKKMIG;??SSSSOOJLGSKGJGJGHKGKINHIIHPSSMRIIFFHQISHLKSSPSMKOSPMNG@PRSSSSPNKJISINEDC859;.7;;ESOKMNNMKIKNKSKHIP@====@?@@?KLGFLSMKJLOSSONRNHILQLLMSMSLSKSNRNLKJMSPSSSKSSNOSNSLLLOSSLSSSSSNHSSMMJSJLLLNLKLIIIHFNLLKSIMOSNSKGSINLSMMRLS@@??<BFCCGG?>CD@?@@@NOLLJJOIMKSQHNSSJQSSRJLLJSPLKNSMNMSMKILH@AAAC@@MJJNSKOJIIKKIJJJHIOJKKJQNKMIRJF<::::<=HSNHHGCEGNRSJHHHJJIGIJGJJD><<<=>?CCCDCQJHGFFHFGFGHJSSLIJILECBAABGIJKJJLLJHFGGFGGGEEFGIFGFEEDFGJJMJPMDFECC===GGGIGHGCDEDIMJSLMIIHGHGFEFHFIHGFGHIIGFFDDBAABBDEFMHJEFGGFNHJSSOIIEECBBBBGSONSMRLIKKRSSMJNDCCCDDMQLOSNLSKSSSONSSLSSLLSLKIMSMHLOSMSRLSSMLSNKMRKOMSQLMLRNSNLSIONLLSOSSJNKMRSJOSJSMINNOOHLPMSQPICE=<<<;<;;<@@MOSSSOKMKIQKIJIKJHJNKSKLLMKSLSJLKLSSFFEFA@???BDHHJQLRRHROSSSSRIOKSOONSSMRSSQMSKSLOQKMPKSMSOSKSJLONSIISPJKSNOIKLSSOLSISLSLRSQSSMSMSOSSSJNSGRSIMQOSPHISSSJLMOMLKLPLQSRSSPPSSJSOSSRSPKSLMSLSKNOLNNPNNKMSRLIJNLSJSSKMOSSSLPNOSSKLSOSNOLMKSNRSLKPKSOLSFOOSJQPPKJLNMKSL;)((((23?ACEBBCCSRSSSQKRKPOMNJKMNMKJIIKKMLOSNSSMKSOSLOSLNQOSKMIRIJROSSLSSMSKSSNJOJLQPNNSSJNSLMSSNSPLSSRSLLSSJRQSKNMNSKMSISSSSKLMPINJNRLJKSSSNSSJPKORSRRLSKSSSSKSLLNOSNLJMLSSKMSMRSSSJKMMMKJKMPKSKSSKQSSOKSJNJQPMOJSLSRSJMKQPNOJJSKSQPKMNSQSSSKRSOMORSIOKSINMOSSFBB:;RKMHILKHKKIKLLSSJLMQSRRSQSSSMJONMOSJPSPSPSLLOOQOHJJJJIKJSHEFHFICD--JJMKQISSOIIIJKMLSIJQJJFFIINQSKHOJFEDEGNILKKIHMJKJJOIFIP
@2795_45CNXP_1
TGTTGGCCTAATTCTTCTTCTGATGATCGATTTAACCTCTGATCAAAAAGATATACCTTGGTTATATTTCATCTCTTCAACAAGTTTCGTAATGAGCATAACGGCCCTATTGTTCCGATGGAGAGAAGAACCTATGATTAGCTTTTCAGGAAATTTCCAAACGAACAATTTCAACGAAATCTTTCAATTTCTTATTTTACTATGTTCAACTCTCTGTATTCCTCTATCCGTAGAGTACATTGAATGTACAGAAATGGCTATAACAGAGTTTCTGTTATTCATATTAACAGCTACTCTAGGAGGAATGTTTTTATGTGGTGCTAACGATTTAATAACTATCTTTGTAGCTCTAGAATGTTTCAGTTTATGCTCCTACCTATTATCTGGATATACCAAGAAAGATATACGATCTAATGAGGCTACTATGAAATATTTACTCATGGGTGGGGCAAGCTCTTCTATTCTGGTTTATGGTTTCTCTTGGCTATATGGTTCATCCGGGGGAGAGATTGAGCTTCAAGAAATAGTGAATGGTCTTATCAATACACAAATGTATAACTCCCCAGGAATTTCAATTGCGCTTATATTCATCACTGTAGGAATTGGGTTCAAGCTTTCCCTAGCCCCTTTCATCAATGGACTCCTGACGTATACGAAGGATCTCCCACTCCAGTCGTTGCTTTTCTTTCTGTTACTTCGAAAGTAGCTGCTTTAGCTTTAGCCACTCGAATTTTCGATATTCCTTTTTATTTCTTATCAAATGAATGGCATCTTCTTCTGGAAATCCTAGCTATTCTTAGCATGATATTCGGGAATCTCATTGCTATTACTCAAACAAGCATGAAACGTATGCTTGCATATTCGTCCATAGGTCAAATCGGATATGTAATTATTGGAATAATTGTTGGAGACTCAAATGGTGGATATGCGAGCATGATAACTTATATGCTGTTCTATATCGCCATGAATCTAGGAACTTTTGCTTGCATTATATTATTTGGTCTACGTACCGGAACTGATAACATTCGAGATTATGCAGGATTATACACAAAAGATCCTTTTTTGGCTCTCTCTTTAGCTCTATGTCTCTTATCCCTAGGAGGTCTTCCTCCACTAGCAGGTTTTTTTGGAAAACTCTATTTATTCTGGTGTGGATGGCAGGCAGGCCTATATTTCTTGGTTTCAATAGGACTCCTTACGAGCGTTCTTTCTATCTACTATTATCTAAAAATAATCAAGTTATTAATGACTGGACGAAACCAAGAAATAACCCCTCACATGCGAAATTATAGAATATCCCCTTTAAGATCAAACGATTCCATTGAATTGAGTATGATTGTATGTGTGATAGCATCTACTATACTAGGAATATCAATGAACCCGATTATTGCGATTA
+
((''%&=?AGGGJIGIHIHJIGHFFGHFEEFHHHFFEDDFEFIGEFGLPKIFIIHGIHJJLKIIIJGJKKKHJJOJGEDDG=;;;;@>@ABII(((((JGIJLLEF@>>>>JHKJHGHFHISNMPSLMONSIMKHHHHHINHHC@;/....LKJISKIGIIFHGIIHHGHH8HFC@ABBCAA@41011BOFGHHGKKNIILGGDHGHHMJJLIGSKJCD@=?77@>@?HFFFEHFDEFDFNEGFHFIGMGH73PMJIFFGGFEECBBCCEHMOJSJNLHKIJJNHKGIGGFOHFGHFHLHFFEEFFHKNOKPJIEEGLGKECDDBBCCEIGJFCCCCCFFHIIJHHFFIFEEDCDDFGNJKSPOLJRIIKJKLSINKMKOJNMIMIHLKKSLPKJNKJSMJKIOHLIDEFDHIHKLKOHHIIIKGFIHKHJQNDFEFF?@@@BEILJKSILEFGEEGSSNJSRMIKNNPSKJJIKLLLNMKKILGFMKLOHLJLGBC5:**//KKSMLSNMFCGGSSKKKNLKJGHIF43344SHJOPLHMIJJIHJILNKSNPMJMMNSFDFKAKJLLKIIFMPPMOS98888DBDDNINJIHGKIEDEEISH>MHKJNJJSJDMS=IH6IJIHL>>BE0BSLSINKIKHHJKHGMHJGGJIGFGKSSKLJSEI622LHNLNSLKRIKSLSMNJEHKDIKSIDCDKKIJQRNKIJHIIOHSILJJJKC>?EDDDMNHJLNLSQLJGKISOJHEDSNSHHHNILMJJGIHMJHJKPNJHMIGHLOLMSIJIKSQSLOMKHJGPSOMMOCCNLNJKJLGGDCCCCJSJSB@@AAANJSLG.----AAJHHJHHHNIJLHFFPHKKKJNHIIHH?@?@@MSGJIGHIGHIIIGFJGHKJKHMSJHRKSLRKSNSSHSRIHJJKSJJIJHNLMSHMJSIJLIGFFFISQLIIIHIDCDDFKLMSLPSHLIJOHIIJLL>BBB>>==>BSKIMSSIPJSPKLSSMSLJIIKNPKJSKSKOLJ99978=FLIGHHOSNMSLQSMMLONONMSLJNLOOJKLNMLGGJLKOSKIII;:9::BCEHGFFFH?8458JJRSMSHINPOKOLKSKJGJLLSSSKKSIKPPMOPPG@??FD>><>JSSMPHMLLOSHHGIIPLMRSOMNSNOPMSOSRSSSKPKPRMJSSNSSJF45655HHH22222HHFHMHSIS@BJNROKSLLSSSSKJSMQMLSOQLLOISLJMLSSLPSKJQKLNKSSJJHHGFGGJIGGHGKHMOSSSSQOLMSJMMJJKSIOKMJMLHIJILC@??@@JFEC=?G<68JMNMDFEG,,,,,80/,((((-<????@AGLGCCCGFHSSKPKHIHKMOOSHMKHHRKHLHSKMKMQRNQKSSJMMJJRKMJOINMSNHN
@2796_45CNXP_1
ATGCTAGCAACAACTCGAAGTATGGGTCTAGCTTATTGATACGTTACCGAAAACCTCATTTGAATAAATTTGGAATACATTTTATTTTTTTTATTGACAAGTACTCGTACTCAAAAAAGTTAAAAATTTTTTATTTATATATTTTTTTTGAGTACGCGTTCTTTGGACCTGGTGTATCTTGTCTTTACCATGAATGATTTTCCTTGGTTAACAATAATTGTTGTTTTTCCAATATCTGCTGGTTCATTAATGTTATTTCTCCCGCATAGGGGAAATAAAGTCAATAAATGGTATACTATATGCATTTGCATCTTAGAACTTCTTCTAACGACCTACGCTTTTTGTTATAATTTTAAAATGGACGATCCATTAATTCAACTGTCCGAAGATTATAAATGGATCGATTTTTTTTGATTTTTACTGGAGAATGGGAATAGATGGACTTTCTATAGGAACTATTTTACTGACGGGATTTATTACTACTTTAGCCACTTTAGCGGCTTTTCCAGTTACTCGGGATTCCCGATTTTTTCATTTCCTGATGTTAGCAATGTACAGCGGTCAAATAGGATTATTTTCTTCTCGGGATCTTCTACTTTTTTTCATCATGTGGGAATTAGAATTAATTCCCGTTTATCTACTTTTATCCATGTGGGGTGGAAAGAAACGTCTGTATTCGGCTACAAAATTTATTTTGTACACGGCAGGAAGTTCTATTTTTTTATTAATAGGAGTTTTAGGTATAAGTTTATATGGTTCGAACGAACCAACATTAAATTTAGAACTCTTAGCTAATAAATCCTATCCTGTTACACTTGAAATACTATTTTATATTGGATTTCTTATTGCTTTTGCCGTCAAATTACCGATTATACCTTTACATACTTGGTTACCTGACACCCACGGTGAGGCACATTACAGTACCTGTATGCTTCTCGCTGGAATCTTATTAAAAATGGGAGCCTATGGGTTGGTTCGAATCAATATGGAATTATTACCCCACGCTCATTCTATGTTTTCTCCTTGGTTGTTGGTAGTCGGTACAATCCAAATAATTTATGCAGCTTTAACATCTCTCGGTCAACGTAATTTAAAAAAGAGAATAGCCTATTCTTCTGTATCTCATATGGGTTTTATAATTATAGGTATTAGTTCTATAACGGATCCTGGACTTAATGGAGCTATTTTACAAATAATTTCTCATGGATTTATTGGCGCTGCACTTTTTTTCTTGGCAGGAACGAGTTATGATAGAATTAGGTTTGTTTATCTTGATGAAAT
+
KQKSQKSSJNJOJSIKMGPIJMLOSORLSJMQJJHGMKJIQKLKSJJOMSMKLLOLSISSOOPNKNJMLSKJILLJJSPSSSMFD?GEIMFDCDIGEJGIHJHIGFGSIKIICFEIJNFD@;;<FPSRSNSSMKQQGSLOIG>A9<=@F/,***+***++*-00-1<?BBBCSIPSNJPQJSSHMSKJJOLNNKJSRPKMMH<4322QLHIKJJLOSGJQIOLLMJSQSLHIIKHKKPSSJMSMJMOMNSSLKSKSLSKS@GHEKFKB@CA>DEED@==<=:;;<=LRGEKEEGIMKLLJLJOISGSKSJMMISLIMSSPKKOJSHJKJKKLMLLJMHJGDJNLIKJSMNHNONIGIJOSJSF????@EGH<<88899::<C>>>FFHMMICDDGGG<<<<<.....8?HKKHJHFLSKKEFFEFJLLOKKNHKHEDECDFHFBII6655/////ILGJGHOKJIIFDBAA@DILLKSIFFHGFGJHOHHGGJKJJLGFEDGDLMSSHHGILQH@>>>>GHIIJFEIESJSSOKFHSLHLGGGHJIKIKNNNMKGEEHGEGFFISNMNGGFGHHLKSLJGIDCDCDDDEFHMIKKGDLESOSSMJIHJJIIJHHGKGGOGGFJGMISK::B::KKHGHMGH=OROLJMKLLLMMOSOKBA@@@=BIISSSMLIPMSJMJKKLLRPOLMSSNNSNRSQSLNMRKSIHJHNNOSSKSSMHSMSSSKSSFFDDDEEDMFASOJSLKOMLMPNPOPSSLSKSLMNJH=====SLSSMSJCDCDCFFOEB@ABCHKSJCERSSNKMPSLSSSNSPSSSKSQJKJNOKNJSJHISJLSLNSMLJSNSSMOOSKJKLNLOOSLSSJSSMIMJGCPKMGIGKSJSPNSSILOMSSNLSPJJJKDFECDFGBDCCCMMISSSNSLSKISJQPLIIOSSSSSJMJJMSJIJLSKSPSSRSSMPKMOSKNIKLKJLNNISLOKKOSKC?>>?@NMKHHOPMRMLNSSSSOMPJKJMKNNSSIOIKJIPSLMSSSRSSKOSSNNKLQSMJLISLQLSSSLDBABIIKHHKSSKIMMKISKSOKNSNSPSKRNIOSLLKSJSSPSRSJMSSKNSQSQNSKIHNMLNLSOONQSOSMKMIIKILSRMSQPMMIKSLNOOMMSPPSSS><<<<LNJMJSISMSNOOMKIISIJKKIJLHIISSMSOOJSLLPJSSSSNNLMNPNROQNRLKOSLSJNJLMSKSSSQSMJKKNMMSMMHNKQSLSMPLJQNNSSGOHLHKQSSPJONKQKSLJOSQS
@2797_45CNXP_1
ATGCTAGCAACAACTCGAAGTATGGGTCTAGCTTATTGATACGTTACCGAAAACCTCATTTGAATAAATTTGGAATACATTTTATTTTTTTTATTGACAAGTACTCGTACTCAAAAAAGTTAAAAATTTTTTATTTATATATTTTTTTTTGAGTACGCGTTCTTTGGACCTGGTGTATCTTGTCTTTACCATGAATGATTTTCCTTGGTTAACAATAATTGTTGTTTTTCCAATATCTGCTGGTTCATTAATGTTATTTCTCCCGCATAGGGGAAATAAAGTCAATAAATGGTATACTATATGCATTTGCATCTTAGAACTTCTTCTAACGACCTACGCTTTTTGTTATAATTTTAAAATGGACGATCCATTAATTCAACTGTCCGAAGATTATAAATGGATCGATTTTTTTGATTTTTACTGGAGAATGGGAATAGATGGACTTTCTATAGGAACTATTTTACTGACGGGATTTATTACTACTTTAGCCACTTTAGCGGCTTTTCCAGTTACTCGGGATTCCCGATTTTTTCATTTCCTGATGTTAGCAATGTACAGCGGTCAAATAGGATTATTTTCTTCTCGGGATCTTCTACTTTTTTTCATCATGTGGGAATTAGAATTAATTCCCGTTTATCTACTTTTATCCATGTGGGGTGGAAAGAAACGTCTGTATTCGGCTACAAAATTTATTTTGTACACGGCAGGAAGTTCTATTTTTTTATTAATAGGAGTTTTAGGTATAAGTTTATATGGTTCGAACGAACCAACATTTTAAATTTAGAACTCTTAGCTAATAAATCCTATCCTGTTACACTTGAAATACTATTTTATATTGGATTTCTTATTGCTTTTGCCGTCAAATTACCGATTATACCTTTACATACTTGGTTACCTGACACCCACGGTGAGGCACATTACAGTACCTGTATGCTTCTCGCTGGAATCTTATTAAAAATGGGAGCCTATGGGTTGGTTCGAATCAATATGGAATTATTACCCCACGCTCATTCTATGTTTTCTCCTTGGTTGTTGGTAGTCGGTACAATCCAAATAATTTATGCAGCTTTAACATCTCTCGGTCAACGTAATTTATAAAAAGAGAATAGCCTATTCTTCTGTATCTCATATGGGTTTTATAATTATAGGTATTAGTTCTATAACGGATCCTGGACTTAATGGAGCTATTTTACAAATAATTTCTCATGGATTTATTGGCGCTGCACTTTTTTTCTTGGCAGGAACGAGTTATGATAGAATTAGGCTTGTTTATCTTGATGAAATGGGTGGAATGGCTATCTCCATTCCAAAAATATTTACAATGTTCACTATTTTATCGATGGCTTCCCTTGCATTGCCA
+
MJLLMKSJNSIJMLLJKOLMSKOJSLMMSJGJHLMSQEHNNMLLSMSSLKLSNONSKFOKMONPSSSROOSKLJMLPSMMJMSLSFFGLSSSNISLPSIJIHSMSLOSNSECBCGHSSKQSJJJPSMMJKSSNMJRKQJEAA841-.6=?7667@BBBABCGCEC9GLKIIIMMLLRSSLSMPKLPRQSONMSKSSMCJIJJSMSMONJSMJNOSLMSIKJLMOLLNRNLLSLISSLRNJL>>>><<???@SJSLJSJNSMISE@DJSJIJHGSKKHGIIHSGKLJJLMK;:::;I;9999EEMKPJLMLOMQLMSIIJJGJOSSSJKHGJIHLOQJMLKIMSKSRMLHSJLKMLPLMLIJRJJEEDEHSSNOSNKRQJJNSINMQJMISKOOSJSQIHLJSGKIOIQLSSSMNSCSSSKFKFFFEGDA<:98854455589EGKKIIIHHOGKGHKKHLJRLOGC@?2211444445963333?B>EHGGHKSSJSHOQJJMMSSNFKFFFFF?>>FEGEJHGFFIEJLMSJCEDJJJJMGJMIKMJHJKIIOKMFFFFIIIJLKMMNGKIIIIILICC8**)**++DHGHGGGECE;SPSLMGFHIIJKINNKLMNNIGGGE@@@?89C8841+-++++,23<:<?FFFEHFEHFDFDCBCEIIQHIJGFGFFEFEBBAABSNSSJSLOQOPSRPSMKSSJLPHKFJLOILSOJSISPSSSQSSNSKSMJLOSJSNNOJSHFKHISJNLKSIKEKMKJHNJ877766431.+***+345A@>?D<;;;<BDHLIJKHLJ<<<<<C@BCDDNSIKSRSMMNPSOLRJMSPSSSSKQPQSMKQSSMQNMLSGSSSPONKSSRSRORNSSOKSSKSLSLRSMKSLRSOJSRNRLLLNLNLQQSKMMIOLSKNINOJNSSJORNMLSMMIKSSOPSMSPMNMMOSSOORNSSMSSMNISPSLFGKKPGHFKSSJNNPKSSLOSJSSKHJIGRDCAED<;9,+++,-/233++,+,22DEJJQLPSGSKNPLKSNKPNKSKMQLIHIKLJRSSJSLNLMSKIKSKSNSSSMNQQQSSOQSOSKSJSSKSMNMFKHGD>6((,-,/25557=@EGJHKNDDC(((()PLKNSSSNSIOIISKQJJMFGJGLSOKOJKKSOKMQLMKNSJKSPSMOKKOKSSQSLNQRSKIJILSKLLSPSNOLILKSOSMMKSKISLMLSOLIJKNSMLSSQSSRSSKPSJKSJSQKRKSSMNNLSNKH:9999:CSGGGHGJNRRSLSSKKLJKJKKLIKMQPGLJHHGFKKLMJKNMMHJFEFHLJHGFGCAABBAAHHIJHMKKMKOKJGEEDFJKJBBJEIKJGJHIHJK
@2798_45CNXP_1
ATGCTAGCAACAACTCGAAGTATGGGTCTAGCTTATTGATGACCCGAAAACCTCATTTGAATAAATTTGGAATACATTTTATTTTTTTTATTGACAAGTACTCGTACTCAAAAAAGTTAAAAATTTTTTATTTATATATTTTTTTTGAGTACGCGTTCTTTGGACCTGGTGTATCTTGTCTTTACCACGAATGATTTTCCTTGGTTAACAATAATTGTTGTTTTTCCAATATCTGCTGGTTCATTAATGTTATTTCTCCCGCATAGGGGAAATAAAGTCAATAAATGGTATACTATATGCATTTGCATCTTAGAACTTCTTCTAACGACCTACGCTTTTTGTTATAATTTTAAAATGGACGATCCATTAATTCAACTGTCCGAAGATTATAAATGGATCGATTTTTTTGATTTTTACTGGAGAATGGGAATAGATGGACTTTCTATAGGAACTATTTTACTGACGGGATTTATTACTACTTTAGCCACTTTAGCGGCTTTTCCAGTTACTCGGGATTCCCGATTTTTTCATTTCCTGATGTTAGCAATGTACAGCGGTCAAATAGGATTATTTTCTTCTCGGGATCTTCTACTTTTTTTTCATCATGTGGGAATTAGAATTAATTCCCGTTTATCTACTTTTATCCATGTGGGGTGGAAAGAAACGTCTGTATTCGGCTACAAAATTTATTTTGTACACGGCAGGAAGTTCTATTTTTTTATTAATAGGAGTTTTAGGTATAAGTTTATATGGTTCGAACGAACCAACATTAAATTTAGAACTCTTAGCTAATAAATCCTATCCTGTTACACTTGAAATACTATTTTATATTGGATTTCTTATTGCTTTTGCCGTCAAATTACCGATTATACCTTTACATACTTGGTTACCTGACACCCACGGTGAGGCACATTACAGTACCTGTATGCTTCTCGCTGGAATCTTATTAAAAATGGGAGCCTATGGGTTGGTTCGAATCAATATGGAATTATTACCCCACGCTCATTCTATGTTTTCTCCTTGGTTGTTGGTAGTCGGTACAATCCAAATAATTTATGCAGCTTTAACATCTCTCGGTCAACGTAATTTAAAAAAGAGAATAGCCTATTCTTCTGTATCTCATATGGGTTTTATAATTATAGGTATTAGTTCTATAACGGATCCTGGACTTAATGGAGCTATTTTACAAATAATTTCTCATGGATTTATT
+
ADHHHLJJLLIGHIHGACCCD><9877999:9?F778)))&%%%%&&''(@IJEDDEEHJKGJIISKLMKLJRNSLKKSSLKJSNSSSSKLPRJSHKLKLLSKJSHNI?=>=LSSLJIGGSOMNFKHSSMSLMNMLIGF=9:7AGG<;;<GSJSJNI99>F7DHHHKKNMSSSMRSSSJKSJH53335HSHJHJIJSSJKNSNSOSMHJHMSISHLKSIQJQLECCLIFHJFKSPKLPMLLOGGSFHKCC86444446::02@BCDDEDIKLJKKSFEEFDIHGHCRMJJKJHQKLKLPSKSKNQSSNPJKKLKMQJKKJQNLSPQRIMKSLJOSOSPSSPRKSLMLKLLKGIJJSHLLJKLLISSJMPKSMGJNJOQSSILKKISSNNLINNMKQJIFGFGKLHSSSNFICDSSNLGGHILSMLHOPRMPLLNJLJKEEEEESSSJPNSROSOSGSOKSLHIGHEHGJJNSSSLHLOI9776>>?HGSGQJJJFGFGDSHLE>?FCBBCFIJIJHOKILPJQDMNSQI@@FB?@GDFGJSSLMOPKNLKNJGLKHKHMHOILKIGIFKSSKRKHHK?>;988799::6655575/,AGD@?@CEDGPFGHPKSSSPJLNMMJMSPKKGGFC;JA@@?AHGGFEGJIHGJHOIKSNJHKKINLSLNLOQNSJIJKORKPJIGGGGHJQKSQIPOROSOJSLFDDCEMSJKJSRLNSMSSSJIGEEIEHFGFSIRNMQLJILMNGFEEFSLOLMIMLJKNE88788CCDC77777AEMEHGGFGGGI<;;;:;BMNLSIILISMKKMKLHGJJIKNKSSJSNSMIOSKOJECC*****0(''&%'''(52/,1=<<BCSKMIHFC?>===?@RLJNRJHJSLJSSMOLKSONNKHJDCFDEG?<<<>??><>111.....EFGRGKMSOMISRJNLJKKSISSOKOKJILLSNSSJGNOMNKNLJLSIMQNSJSGHJCE><<<<?@@@NSR;::::;QB;QHHJNFJICEEJOJKSSPRSMMSSSRSSSOKPSLPSHIHIGSKMNJMGKMIMJRILLSLSMSSSOQRNSQIRSNSOSPSLRSOKPINLRGDAJMSSSLMMPNSRSMNJSPNJKQMRSSSSPNSSNINSSNKLPKLNLJGGLISSSPIORJMLLSLLMPJB<9871../<DDF??@@LQJKKHMLIL@855JNLLPLSSJHHGKHOSPSQSK
@2799_45CNXP_1
ATGCTAGCTTTTTGGCCTAATTCTTCTTCTGGAAATCCTAGCTATTCTTAGCATGATATTCGGGAATCTCATTGCTATTACTCAAACAAGCATGAAACGTATGCTTGCATATTCGTCCATAGGTCAAATCGGATATGTAATTATTGGAATAATTGTTGGAGACTCAAATGGTGGATATGCGAGCATGATAACTTATATGCTGTTCTATATCGCCATGAATCTAGGAACTTTTGCTTGCATTATATTATTTGGTCTACGTACCGGAACTGATAACGTCGAGATTATGCAGGACTATACACAAAAGATCCTTTTTTGGCTCTCTCTTTAGCTCTATGTCTCTTATCCCTAGGAGGTCTTCCTCCACTAGCAGGTTTTTTTGGAAAACTCTATTTATTCTGGTGTGGATGGCAGGCAGGCCTATATTTCTTGGTTTCAATAGGACTCCTTACGAGCGTTCTTTCTATCTACTATTATCTAAAAATAATCAAGTTATTAATGACTGGACAAAACCAAGAAATAACCCCTCACATGCGAAATTATAGAATATCCCCTTTAAGATCAAACAATTCCATCGAATTGAGTATGATTGTATGTGTGATAGCATCTACTATACTAGGAATATCAATGAACCCGATTATTGCGATTA
+
KLLLGJNJDIB@??<<<<<@>@EEEDGIIKMNGIQSROSRKNKEHSHMOLHQNMJLNKKL43223GSNJRJKNMNSLHNLIHIDGIJIPFILSJLHLMNSMQJPRMKOIKJJJGGFGISN33333KNMLKGLHIIMKKCCDEEGFECMJIKINKKSONIJLJHOLKSSSQKJGHHMFGFD@?>>54223::EDGEHFHGFGJJL@?@?=<;CCBCGGSLSOHKSMKNISSSSKSOMNNNLLJSKIMLSJMQSKMSLJMSIILHGGKFMGCE=?>----.::EGKIKODIEE0////JA@@HRNSMOGKKMPLKHFLJKNSSSHGB7348KMKIGJJHSPOSJJFGD@BBBDGMSLSLIHIGIBCMOJJJHCA<<ABCEGSSOKSIJLHJIJIIILSLHIIHSJMMLKKHLRPRKSSPKPLSLJLSIKOKJHLSJCCCCDDDDFHHNKPJGGFGIRSLLFSCKMHIKLKGOJSLIJMDDDKSOKLJJPHNLJLQSNKSNIGF0000(()))<89BCGGFISJHHJGKSNKJMKGJOHKKOIJNNKSKSHIIFKSSGHLGKOIJIGGBIHINKSKIIIHJIJFGEDDGIFFHGHHLSLKJKNKSOONSMHHMHHIHHJIHIHHHJLKJIKGHGGFGFMLSSLNHGGHG
@2800_45CNXP_1
ATGCTAGCTTTTTGGCCTAATTCTTCTTCTGATGATCGATTTAACCTCTGATCAAAAAGATATACCTTGGTTATATTTCATCTCTTCAACAAGTTTCGTAATGAGCATAACGGCCCTATTGTTCCGATGGAGAGAAGAACCTATGATTAGCTTTTCAGGAAATTTCCAAACGAACAATTTCAACGAAATCTTTCAATTTCTTATTTTACTATGTTCAACTCTCTGTATTCCTCTATCCGTAGAGTACATTGAATGTACAGAAATGGCTATAACAGAGTTTCTGTTATTCATATTAACAGCTACTCTAGGAGGAATGTTTTTATGTGGTGCTAACGATTTAATAACTATCTTTGTAGCTCTAGAATGTTTCAGTTTATGCTCCTACCTATTATCTGGATATACCAAGAAAGATATACGATCTAATGAGGCTACTATGAAATATTTACTCATGGGTGGGGCAAGCTCTTCTATTCTGGTTTATGGTTTCTCTTGGCTATATGGTTCATCCGGGGGAGAGATTGAGCTTCAAGAAATAGTGAATGGTCTTATCAATACACAAATGTATAACTCCCCAGGAATTTCAATTGCGCTTATATTCATTACTGTAGGAATTGGGTTCAAGCTTTCCCTAGCCCCTTTTCATCAATGGACTCCTGACGTATACGAAGGATCTCCCACTCCAGTCGTTGCTTTTCTTTCTGTTACTTCGAAAGTAGCTGCTTTAGCTTTAGCCACTCGAATTTTCGATATTCCTTTTTATTTCTTATCAAATGAATGGCATCTTCTTCTGGAAATCCTAGCTATTCTTAGCATGATATTCGGGAATCTCATTGCTATTACTCAAACAAGCATGAAACGTATGCTTGCATATTCGTCCATAGGTCAAATCGGATATGTAATTATTGGAATAATTGTTGGAGACTCAAATGGTGGATATGCGAGCATGATAACTTATATGCTGTTCTATATCGCCATGAATCTAGGAACTTTTGCTTGCATTATATTATTTGGTCTACGTACCGGAACTGATAACATTCGAGATTATGCAGGATTATACACAAAAGATCCTTTTTTGGCTCTCTCTTTAGCTCTATGTCTCTTATCCCTAGGAGGTCTTCCTCCACTAGCAGGTTTTTTTGGAAAACTCTATTTATTCTGGTGTGGATGGCAGGCAGGCCTATATTTCTTGGTTTCAATAGGACTCCTTACGAGCGTTCTTTCTATCTACTATTATCTAAAAATAATCAAGTTATTAATGACTGGACGAAACCAAGAAATAACCCCTCACATGCGAAATTATAGAATATCCCCTTTAAGATCAAACAATTCCATCGAATTGAGTATGATTGTATGTGTGATAGCATCTACTATACTAGGAATATCAATGAACCCGATTATTGCGATTA
+
E<<;<IKA??>GD@@?ABKNQHINJLKKLOMSSKIMJIDJKKIKSPLKJIIHECHFMKMIMNLSKRMIDCCDDKHKHLHMKJILSOHOKLHFH=:97;;;<@9999:JKSKMNNJIKLMRLKJPJHJHJMMOMKKMSOMNIIJNKSHMKLE96/,*+122LIQGLQKKFKNGJHJIKJMSMHHGECJJKQPMJFGGGGMMQMNPSOKIHGFFESA88899999;;ABFDHKL=<>>?E77KHEEEEIIHKJLNMHJIKHHILIKIKMIILKFGKFGFEGKNKSSKBDC<<EAAB@@DKHJKHHIILMHILHIGIMKSRSSOSMJNQSLJMFGIJCDCA=:::;MJILJIILJJRJIKNHIKJIJHJJJLNOIQGSKIRLONOIILKPOHIJQIKIJILKLIJHGGHKSJHIKNHHEB@=<<1449DFGFEIGFFEEGHHHIIILJHNJGIFIGF@AA@A83310+**)).=>?AGHFGGJIIHIHGHLNJKJGLLHGIIGIHJISJHDCADDHGHFGNJNSLKRIPLSKJHLHHGEFEEEDDEDGGGFHGFFFFEEECEHHHJFEFIKHEC>4.CFEFLJIILNEHGFBCBCCGCABA@CIHFHEFFEBBBCEFDEEEGACBA?@>:AC5BBABA98<;:1;DEDDDDCBBBCDDFFBAA@@@ABCDEGGEBB::84<HLSJMNKHGIHJBDDD=KJRJKLPSLSGOIISSSMJSLHJNPLSMIIKAA=7MOSQSOGFSLNSLSNMPLKSOMOQSMPLJSLSNLKNSKJRKSSMLHMOSHFEFFHIICCEDEMSSFFM211111<00/))*++/5699988;??KSMOJISMSRJLORKNHGGINHJNNPLILOLNMKLMJILHJHGCDC331124455KJIKMJFFHFLSLLJSLINLSLQIMNNNJMMJSSLJLLHHELLJGHKKSMJKLLLLJGKKLNJRPSLOSLHPIINIKIONKMJNSOMSJJIGIGKLGSOJMKJJQONMKKSPOSKSONJNSLKNSHJKKKJSMLQKKKLIJHFIHOKLPSSRSSSSLKSKSLJLLSLOHSLKMSRSOOLIGINSSKHJIDFNKSSQLOHJOLLIH9-,--SLPPKKJLSOSKNOMJIMDKMBCCBCSJSMSSRJNSCBCBA:66544662223;<::999IINMMSLMIJIKRSSSJOOSKPJJHMKRLSOSIED=8:DIOSIMKKIKKMJJKSMLOPNJLHJHGED@@@=<<==EGGGIKIJMSKJJNJRLSSMSLLISSSOSLSOOKJLOAA@A>>>>>CJLRJSOSPLSQKKSBAAAA?=0/.--/*((%%%&&'&&'.(8?45NIHLHKSMFLSFFP<<;88998:<<=@DFIKSJSJGNMOHKSSKSSJLKKNRPSLSSNJSJKJSKSNRSSIPLSSSNISROSQLSLOPNK
@2801_45CNXP_1
AATCGCAATAATCGGGTTCATTGATATTCCTAGTATAGTAGATGCTATCACACATACAATCATACTCAATTCGATGGAATTGTTTGATCTTAAAGGGGATATTCTATAATTTCGCATGTGAGGGGTTATTTCTTGGTTTCGTCCAGTCATTAATAACTTGATTATTTTTAGATAATAGTAGATAGAAAGAACGCTCGTAAGGAGTCCTATTGAAACCAAGAAATATAGGCCTGCCTGCCATCCACACCAGAATAAATAGAGTTTTCAAAAAAACCTGCTAGTGGAGGAAGACCTCCTAGGGATAAGAGACATAGAGCTAAAGAGAGAGCCAAAAAAGGATCTTTTGTGTATAATCCTGCATAATCTCGAATGTTATCAGTTCCGGTACGTAGACCAAATAATATAATGCAAGCAAAAGTTCCTAGATTCATGGCGATATAGAACAGCATATAAGTTATCATGCTCGCATATCCACCATTTGAGTCTCCAACAATTATTCCAATAATTACATATCCGATTTGACCTATGGACGAATATGCAAGCATACGTTTCATGCTTGTTTGAGTAATAGCAATGAGATTCCCGAATATCATGCTAAGAATAGCTAGGATTTCCAGAAGAAGATGCCATTCATTTGATAAGAAATAAAAAGGAATATCGAAAATTCGAGTGGCTAAAGCTAAAGCAGCTACTTTCGAAGTAACAGAAAGAAAAGCAACGACTGGAGTGGGAGAGTCAGAGTCGAAAAGAGGATTCCTCACTTCTTTCTCTCATTCAAAACCGTGCATGAGACTTTCATCTCGCACGGCTCCTAAGTGATAAAAGTAAAGAAGAACTCATCTTCTTTCTTTTTTGATTACTTTCCTCGCGTATGTATAAGATCGAATCCTTTCTATTTCTAAAACGGATTACTAATCCTTAACTTTTCGAGGAATCCTTCATCAGTGGTTGTGAATGACTGATTTTTCTCAATCTTTTCGACCTTGGTTCCGTAGGAGCACGTCCGAAAAAGGTCGATGGAACCATCTGATTTGATTCGTTCTCAATAGCCATGAGATTATCATCTTAGGGTGATCCTTTTGTCGACGGATGCTCCTATTACACTCGTAGTCTCTGAAGGATGAGAACCAACTATGTAGCATCTACATCGAGAATTCAAGTCTTTCTTGTATACGTCATTAGTCCGATCCTTTGCAGGAACTACCCGTAATAACAAACTTGCAAAATGGATCCGTTTATCATAAAGAGATTCGTTGTTCCTGACCCTGCTTCACCTTAATTGTTATTTGAACAAGTCAAAGTTCTGTCTTGGTCTGCGTGGGGATAGCATTTCTCTTCTGCATGTCCATAGAGTTTTGAAAAATCCAAACATCTCAGAGATAGATAGAGAGGTAGGAATTTCTCAAACGAACCGCACTCCTTCGTATACGTCAGGAGTCCATTGATGAGAAGGGGCTAGGGAAAGCTTGAACCCAATTCCTACAGTGATGAATATAAGCGCAATTGAAATTCCTGGGGAGTTATACATTTGTGTATTGATAAGACCATTCACTATTTCTTGAAGCTCAATCTCTCCCCCGGATGAACCATATAGCCAAGAGAAACCATAAACCAGAATAGAAGAGCTTGCCCCACCCATGAGTAAATATTTCATAGTAGCCTCATTAGATCGTATATCTTTCTTGGTATATCCAGATAATAGGTAGGAGCATAAACTGAAACATTCTAGAGCTACAAAGATAGTTATTAAATCGTTAGCACCACATAAAAACATTCCTCCTAGAGTAGCTGTTAATATGAATAACAGAAACTCTGTTATAGCCATTTCTGTACATTCAATGTACTCTACGGATAGAGGAATACAGAGAGTTGAACATAGTAAAATAAGAAATTGAAAGATTTCGTTGAAATTGTTCGTTTGGAAATTTCCTGAAAAGCTAATCATAGGTTCTTCTCTCCATCGGAACAATAGGGCCGTTATGCTCATTACGAAACTTGTTGAAGAGATGAAATATAACCAAGGTATATCTTTTTGATCAGAGGTTAAATCGATCATCAGAAGAAGAATTAGGCCAAAAATACGTACGA
+
DHJGOSHMSIKJJJOJMS?;::0/.0/009:FPSJIKJHIGIIKKHLKLLMMNKMSONKKHNMPGJMIHIHJMJKLHPSIPDIBAAADHK@:::FSJNLGIJSGJIMHIKMKJLSJPKLONRJIINRKMQNSKOJGHLINKIGKKJJPRSOOSLNIPMILPKNKKJSFFFFFMLSSPJSLRJIQJHISNJNLJKLOPKQOSKSKMKHJJJKKLSMJLJSQKLNIJSNMJOLMLLMKHJMQSNKIISOMIHJKGJSKSKKGGA;7@5,,,17HGFEFHIIISJMIKMIJNSLJJRMPJKMSPJQJKHOLORNSGFEEEOHONNSOSJJJJI3333SSKKSSKSNSRRNKJMKMMLLNKJIMJIJJJQLRSLNSSSJLMLIKKKSLKIJGHKJLLIGKJJSNILLSOMJJHHHJIDIIKISLMMIILFLPMMNLKQHJFHFKIKJOHLJIOSJLLJJPJHHJIMLKJGIFROMLJKMSKLSORMIJHIMLSJLJJIIIILHJLIHHGGHIGFFGNLJKNHHMMLMHJIIGFJKD@?@?;;;@IGHJHGEDEFFGFHGFIKGNQIOKQMKJLDCCCDDIHIHGA@?@>@BCFGFDCECBBBAACCEFGECBCCFFHCIGEFHGJSSQSLHRLNLIKKMKLLI?F>DBBA=<65;=DLQKJJHED@ISMOKOJLSKKNSMPMNOSGOQSMNSQGC>BBBAMIJSPKLSLLKLMNPOLRKKNDSKJJSNSSKMLMMSSLNJOJHPMKK=:9:9DJHCA@?@A77GEIJFCAA@SKIBGMJIIOOLGSQPNNSJJLKOMSJSMNOPILIRIHDCEDBEB898CHCC=FDFEGADDLPMNOKJOJMIJLJMLLHCEMMQJC::::871000CKGFGHEEGHIIMLPKKMOSLJNIISQRLMMSOLMSDSHOHGKJMQQKPIISKJRNNSLMJOD<.---15?;;;;::;HHKLGJSMMPHLLSJJINHLGILNIA?<BBGIGSQLIHGGHMNLCFJBFCBAABBCIDB11001420,,-,)'&&&%&'%&&&&'('''?CFFGFGFJGHJJJGLJJLJKIKJNMSSPMJJRJJKDBCEIHKJLILG@?>??CABBSQJKSJIRSIMNHFEEGEFGFEEGFKJJISRSMKIESSLKKJOKSOOPPIKJHHSJKHKS:9::9GGJJHOLHLJSLOKKLNOIJGHHHFHKJGJJGFHLGMJSKHRKNIILHFGIHHFGHFPJIJMLKMSJMGIHGHI@@@@AHJGHJLHJJKGINIIIGEGEFFGEGKMHFFGEEDEDDDKGGKJHDDDDEDDEGGKKIIGIGHFHHFEHHHHFFGGFSSMLQMOLILSJSSSSSJMKJQOLKKPKMORKNOLLRSSNLB===@==?>?PINMOMRJRMLIKJEEDDFFGIIKLJMKQNMKLJSOOLERSMSLPSKHIISILKSLKMKONKSNJQHSHIJIDDEEGSMJPKJOJILEDHHNLLOOSLPSSPLOSHHG>44<AJJNMHKOSQSMSSJKNSLLJSKSOKJIKIGILOLIPKMMSNPFHNQJOSSLINNOSMLPORPOKLDGGDFBCJKJJMOOSSIKMJNKJQSSQSKJKNJLOOJJF:888KKKISQHOKJOSJIIIFGMSSSKSLNKSMPMQKPSKQOKMSPSSSHSMISJJPNKKPLSSJSLJSMSRSMQKIPQRILOIPNHJISHIJHIJHHMKPJIJLLSSJLOLSSKJSNLKSIQJSSSOISJMMKKKHOHNJJPNISLNJONNLSSPNLHJSJMSS>555KSSNNSJOIFIDEEFGEISJSKGOLNPNSMNNOKMLKJKNIIOQNKKKLMSSSLMKNJNJSOQNLSOOJNSSNSKSKIILMMJSRJLIJJSKKJLHJGNJISGEEGGQILLSHOSLKSMKJMLISLNLSSJKKHPGEC@B8**)).)*6<DHGNHLSNFKKJLLLSPI555237A9LKJJMLSNPKJMISPNOLGKJJHOISMOKJJQLSMKIMPMSIHJJISQNMSSLSLMMILSIIIIJSPSODFLLSSSSHNISNMONLIJKHLNSSNSSJISJIIIJFGFF:;JSIHSHLSJHIHIIJJJHGGEEGIGGKIKKKSMQIKMGEDCDFFISSKIFGEFCCC
@2802_45CNXP_1
AATGCAAGGGAAGCCATCGATAAAATAGTGAACATTGTAAATATTTTTGGAATGGAGATAGCCATTCCACCCATTTCATCAAGATAAACAAGCCTAATTCTATCATAACTCGTTCCTGCCAAGAAAAAAAGTGCAGCGCCAATAAATCCATGAGAAATTATTTGTAAAATAGCTCCATTAAGTCCAGGATCCGTTATAGAACTAATACCTATAATTATAAAACCCATATGAGATACAGAAGAATAGGCTATTCTCTTTTTTAAATTACGTTGACCGAGAGATGTTAAAGCTGCATAAATTATTTGGATTGTACCGACTACCAACAACCAAGGAGAAAACATAGAATGAGCGTGGGGTAATAATTCCATATTGATTCGAACCAACCCATAGGCTCCCATTTTTAATAAGATTCCAGCGAGAAGCATACAGGTACTGTAATGTGCCTCACCGTGGGTGTCAGGTAACCAAGTATGTAAAGGTATAATCGGTAATTTGACGGCAAAAGCAATAAGAAATCCAATATAAAATAGTATTTCAAGTGTAACAGGATAGGATTTATTAGCTAAGAGTTCTAAATTTAATGTTGGTTCGTTCGAACCATATAAACTTATACCTAAAACTCCTATTAATAAAAAAATAGAACTTCCTGCCGTGTACAAAATAAATTTTGTAGCCGAATACAGACGTTTCTTTCCACCCCACATGGATAAAAGTAGATAAACGGGAATTAATTCTAATTCCCACATGATGAAAAAAGTAGAAGATCCCGAGAAGAAAATAATCCTATTTGACCGCTGTACATTGCTAACATCAGGAAATGAAAAAATCGGGAATCCCGAGTAACTGGAAAAGCCGCTAAAGTGGCTAAAGTAGTAATAAATCCCGTCAGTAAAATAGTTCCTATAGAAAGTCCATCTATTCCCATTCTCCAGTAAAAATCAAAAAAATCGATCCATTTATAATCTTCGGACAGTTGAATTAATGGATCGTCCATTTTAAAATTATAACAAAAAGCGTAGGTCGTTAGAAGAAGTTCTAAGATGCAAATGCATATAGTATACCATTTATTGACTTTATTTCCCCTATGCGGGAGAAATAACATTAATGAACCAGCAGATATTGGAAAAACAACAATTATTGTTAACCAAGGAAAATCATTCGTGGTAAAGACAAGATACACCAGGTCCAAAGAACGCGTACTCAAAAAAAATATATAAATAAAAAATTTTTAACTTTTTTGAGTACGAGTACTTGTCAATAAAAAAAATAAAATGTATTCCAAATTTATTCAAATGAGGTTTTCGGTAACGTATCAATAAGCTAGACCCATACTTCGAGTTGTTTACGTACGA
+
MSSRISSLSMPSLOMJRISMOGQSMOFGFFGLQMOSNSHSNKSKSSLSKSSSSKSOKRQSSJJQSMPSSNIHDFF<88A@HINLMSISPJSNOSOKSSSRPNPOSSQKMN00000BLJGKKEAC?@EKIKKPLKJSLSSLJJMKSSOSOPHKLOOLPSMPSLMSSLSKMPQLPKSSLJLLSMKKOSSSNJSMSNKSKKSKRSSSNRMLOSPMSQSNSMMSMMLKSNOSSSMNSKPPJCLJMOJJMSOJJLNONSLKGA>=JHHPMRSPSSLOSISLMLQJMSQSMSLSPSSSKSJQOH20000FDFKINMSSJSSMLNLNOPQOPGFFEIISPOSSSOOLSLKSJKMSQPLIOIJKMJNSSS>;999;<=>=@@IHOOIGSSQSMGLSHOSSSKMSIIMNSLROSPSMKPLHHKHMMHHPMMIOJNSKMSSOOMNSQSPOKLSJRNPKLKJILKRNNKSJJNPNLSSNLSLKJHMIKSSOKMIPSJPHSJPSIMLJKIOGIIKMKSIGKHKJIPOMOSONKOSJHKSKMIKIRIPIIJKLLJKMLIJJMSLSQKNJOQSKOSLIKNMOMKOOOSSLQLLSSKLKQLO????>EB???>A@@@ABIMJHLHIGLMHHJHJHJIGHIGIHHIKFHJNSSSKHMKGHGIFMHGFFHFDFIIJLLJIHMKNSSKKLGHGIJIMKHHHGGGFGFIRKSGRKKLIOLKJHHHHFHIHLNJFHLINKKRSKKSIOLIMKJMOHKIJJJJ,,,,-IHEB>=HLSMSFFHGIOSHIG>FNIHKLLKKMSJIOISMHNRHKJIHGFJLHIJGJSKONLSNJHLHHGIJKIFFGFFFHHISMKOLRKNJNKPSKJSGPLILSMKIKJSKJLLKHJLSSONOSOSSLOSLJNLNIMPKKHHNIIMKJKNMOKLKGSJGMKSQNNSNSMJPSKSJIKJJKOMSJLMINHNLKKDEFHPSSLJJGJIJGHLICQKHLSSLLISSSJLSMNOSRSSNKKKQHKJMEA77DHKJHJJSSLMLNGIGFFPKQMKIKQONKDBAADDFQSMSNLLMLPLRKSPOILLLKJLOMKJMSMMKSQMNMSMJSNSNMMOKMKPQOGMILOKNLSSLILJPSQIHNMFIGIKKNKQRPSKJOMSLKMSRIPPSSNJQKSPNMMSSKOSOPPIHKKSJKNLISJHHJLJSSISSSJJLHLQKKLMNQJSKSPGJFHGHKJGLJKKGEEGIISSSQKIGFIKLFFSGIOLHEJMOLLGHLMSSSHKGHHSGHHHIJGHHOILJHBB8435BHGBKHKJSSLJIKHLJISJMKQIOJKLGSOKJHNOSJGIGHJPJLHGIIFOGFJIHEEEEFMKLJJLOIJIHIMJLNNINJOJHHH
@2803_45CNXP_1
GGCAATGCAAGGGAAGCCATCGATAAAATAGTGAACATTGTAAATATTTTTGGAATGGAGATAGCCATTCCACCCATTTGATCAAGATAAACAAGCCTAATTCTATCATAACTCGTTCCTGCCAAGAAAAAAAGTGCAGCGCCAATAAATCCATGAGAAATTATTTGTAAAATAGCTCCATTAAGTCCAGGATCCGTTATAGAACTAATACCTATAATTATAAAACCCATATGAGATACAGAAGAATAGGCTATTCTCTTTTTTAAATTACGTTGACCGAGAGATGTTAAAGCTGCATAAATTATTTGGATTGTACCGACTACCAACAACCAAGGAGAAAACATAGAATGAGCGTGGGGTAATAATTCCATATTGATTCGAACCAACCCATAGGCTCCCATTTTTAATAAGATTCCAGCGAGAAGCATACAGGTACTGTAATGTGCCTCACCGTGGGTGTCAGGTAACCAAGTATGTAAAGGTATAATCGGTAATTTGACGGCAAAAGCAATAAGAAATCCAATATAAAATAGTATTTCAAGTGTAACAGGATAGGATTTATTAGCTAAGAGTTCTAAATTTAATGTTGGTTCGTTGAACCATATAAACTTATACCTAAAACTCCTATTAATAAAAAAATAGAACTTCCTGCCGTGTACAAAATAAATTTTGTAGCCGAATACAGACGTTTCTTTCCACCCCACATGGATAAAAGTAGATAAACGGGAATTAATTCTAATTCCCACATGATGAAAAAAAGTAGAAGATCCCGAGAAGAAAATAATCCTATTTGACCGCTGTACATTGCTAACATCAGGAAATGAAAAAATCGGGAATCCCGAGTAACTGGAAAAGCCGCTAAAGTGGCTAAAGTAGTAATAAATCCCGTCAGTAAAATAGTTCCTATAGAAAGTCCATCTATTCCCATTCTCCAGTAAAAATCAAAAAAATCGATCCATTTATAATCTTCGGACAGTTGAATTAATGGATCGTCCATTTTAAAATTATAACAAAAAGCGTAGGTCGTTAGAAGAAGTTCTAAGATGCAAATGCATATAGTATACCATTTATTGACTTTATTTCCCCTATGCGGGAGAAATAACATTAATGAACCAGCAGATATTGGAAAAACAACAATTATTGTTAACCAAGGAAAATCATTCGTGGTAAAGACAAGATACACCAGGTCCAAAGAACGCGTACTCAAAAAAAATATATAAATAAAAAATTTTTAACTTTTTTCGAGTACGAGTACTTGTCAATAAAAAAAATAAAATGTATTCCAAATTTATTCAAATGAGGTTTTCGGTAACGTATCAATAAGCTAGACCCATACTTCGAGTTGTTTACGTACGA
+
OMKSQQKLSQLQOQSMSOSJLLOSNSSSSJRSJSKLIMRNSLSNSLSRJSJPSSSSSNSSSJKLKISSSSNNRLKGGSC/..-///0133@AKOJJJLFIISLKJPSMNNSSNQJIPNSSNKQJMLPDD@CSPPKIQMISSQKLSSSJQSMKMSPOCSSSOSJSLSMQMNPNSSOSOKSSSSNSOMOQNISOSMOLSLHIF???JKLGJPRSOLMJSJSLKJNMQQSSMLSSSQNLPNLSSMOSSOMMMSIOKMLMPNKS???PKSOPMMMQKSSLOOKIHMKJOMKNRJSSSSPLMSNLSQLQJJLMSNNSSSSMIKKLHENKLSSKNSNJJKGJNQKMRLSPKLMKL;;;;;ILKSSHJLSNKOSPNSNSINJGHPLKMRSIIJKMNIJGNRIHDFF@BCISSMSOOJRSSOKJPSSISMOKNLNONSQLMJLLRIQOMKJRKOSHOILIGLJKIKOLKRHKMKLMOPRNMJJHKIIHLQKHJHKJ1000,,,,,4455??@CHKKKOIIJNQPHPOKKKHIJFKKLSKIIDEDGGFIHGLGGGDEEGGFFEEDCDEGPKSOOLKFFHJGJHKJHHJLKKKJHJIG>666/(((-..09>@AGHGFEFEDDEDCCBDDIHIIFFEFGIISHDFKSSRSHEEGFHGLPKJSHGIHJKLLSSKPJNMLSMLLLJJSKKSQSSSMSRSA>AABGJFCIPKKMKNSLKIMHSJLSLRPKNSSKMMSMPOPHJMMHILLKOGISPMLLSNSRKK@>?:@NSOKJEFEFGSJQSGEKSMSSOSLSSKSKKPNKSSOKNSLMNMLLQJOISLSLJOQLSPKNKKSSMJFHF77777JKJJSSSSSLKIGJPMJILKKLSQHKJJPLLLJNKQSSJRSQSLSKJGKIMPOMKQLRGGHMKIKMSSKSMROLMSMSJJJKMKJKNLSSSKSLNKOSNSLRSSLHIIOSLLCBFKSIKJIIHSKSGSIQKSMMPLJNMSMNPLONLSNOJNKOOOINSSMSPKJHDDJKSKMJSNKMPNSKSPMKSJSLGKSLIKIJILQRLLONNPSJPLQSIJOISMMSMNQOLQSMSSIPLLOSSSQMPMOSMSNKLISKLGHGHIIKKSNHKJSMISSSPKIJINLSJSJSLJMOMQSSGJORMSSLMSSLNSSPKNSNJLJKMMSJSLIKNLISLOSSOOOKJOJSONKHHGGKISQQSMSLSKIRIGHGGSJSJLHLLNQNMSSSSILKMLIOSGKHOSNSHSSNSSGFDDEHP/,,+,---,,./8889<)((('(68HFSJSSHQLRRSSOD88CDLPSSKLSIJSSISNKISMSQKNJOLJSNINIMIIJOJNSSHFFSJSPLSLSPSNOOLRKMOLKOOSMHSS
@2804_45CNXP_1
CCAGAATAGAAGAGCTTGCCCCACCCATGAGTAAATATTTCATAGTAGCCTCATTAGATCGTATATCTTTCTTGGTATATCCAGATAATAGGTAGGAGCATAAACTGAAACATTCTAGAGCTACAAAGATAGTTATTAAATCGTTAGCACCACATAAAAACATTCCTCCTAGAGTAGCTGTTAATATGAATAACAGAAACTCTGTTATAGCCATTTCTGTACATTCAATGTACTCTACGGATAGAGGAATACAGAGAGTTGAACATAGTAAAATAAGAAATTGAAAGATTTCGTTGAAATTGTTCGTTTGGAAATTTCCTGAAAAGCTAATCATAGGTTCTTCTCTCCCATCGGAACAATAGGGCCGTTATGCTCATTACGAAACTTGTTGAAGAGATGAAATATAACCAAGGTATATCTTTTTGATCAGAGGTTAAATCGATCATCAGAAGAAGAATTAGGCCAAAAGATATACCTTGGTTATATTTCATCTCTTCAACAAGTTTCGTAATGAGCATAACAGCCGTATGGAGAGAAGAACCTATGATTAGCTTTTCAGGAAATTTCAACGAATTTCAACGAAATCTTTCAATTTCTTATTTTACTATGTTTCAACTCTCTGTATTCCTCTATCCGTAGAGTACATTGAATGTACAGAAATCGCTATAACATTCTGTATTCATATTAACAGCTACTCTAGGAGGAATGTTTTTATGTGGTGCTAACGATTTTAATAACTATCTTTGTAGCTCTAGAATGTTTCAGTTTATGCTCCTACTATTATCTGGATATACCAAGAAAGATATACGATCTAATGAGGCTCTATGAAATATTTACTCATGGGTGGGGCAAGCTCTTCTATTCTGGAGGTGCTGACAACGGTCGTCACAATAGT
+
CJAAIJIGILJSLSOLLHIGGNFGKMAS;:;;;<SMJJSJLLKMMPHMSRLFFFHLLIHLJJLJLGFEDGBGC66PNJLGISAFKHHJLHOKLIJILHNHRJJIDPEGJMMMIMIJMOHSNKJHJFCAAIHSHKKLMRSMMFEHDCDFFFEDDIIFDIJJH@@D33<=C@?ADFFFIJFJKLNJJMSHGLMLRKSIJSPSLMHIJLISLDBC@@HHHKIIJHIGI?9:<66656++(&%%&+01;=@AFDDIDCDGJHPKHJLLLNLHJJKSKSQSPKNSLLIKLKJMGJF<BCBAGSOMJIIEEDDDIEHHIOMILOQIHGGLMSPSNHIILMIIGLPKKKJNIJCF1+,FMKJILCCDBESIEHFHFBC5684*''''(..CCCBBBEDDDCLMLIHEHIJOSJKSJKIRMJGLGFKINJLSJGGFLISRNMLKGJJHIHSJJOHGJIIJQSSSKFE?>62/,+,*(*--,,,2:8558FIIHHHIFFFEEGHHKIIHGEDDBC8665550/-+**'&&&&&%$$$&%)*3356::;;988871..-*)*)'(1/4569?>?CC5.'&&&(&'-+...=AAA@:::.+,??CGFGGC@?@HFCB??>>>3./889:=;=<=>@@DDEDCCAAC==:65455779864333333122321))))+0-,+(''&'),''(44578:;<<20,+-/.+)**/355555434566422/-,-,,*)*('''''(/655;<=@@>>>><=@ACCCA?>>===?@<77766779;:;<<<874337>??CDDFIGJGFC?=868;;>??>=:20/.-------+*+&&&'.2454:::::=>>99:@??AA@?@8888<877:;;>?77===?=<<9520.--*&&&&''(%(*)*)'&
@2805_45CNXP_1
AATGCAAGGGAAGCCATCGATAAAATAGTGAACATTGTAAATATTTTTGGAATGGAGATAGCCATTCCACCCATTTCATCAAGATAAACAAGCCTAATTCTATCATAACTCGTTCCTGCCAAGAAAAAAGTGCAGCGCCAATAAATCCATGAGAAATTATTTGTAAAATAGCTCCATTAAGTCCAGGATCCGTTATAGAACTAATACCTATAATTATAAAACCCATATGAGATACAGAAGAATAGGCTATTCTCTTTTTTAAATTACGTTGACCGGGAGATGTTAAAGCTGCATAAATTATTTGGATTGTACCGACTACCAACAACCAAGGAGAAAACATAGAATGAGCGTGGGGTAATAATTCCATATTGATTCGAACCAACCCATAGGCTCCCATTTTTAATAAGATTCCAGCGAGAAGCATACAGGTACTGTAATGTGCCTCACCGTGGGTGTCAGGTAACCAAGTATGTAAAGGTATAATCGGTGATTTGACGGCAAAAGCAATAAGAAATCCAATATAAAATAGTATTTCAAGTGTAACAGGATAGGATTTATTAGCTAAGAGTTCTAAATTTAATGTTGGTTCGTTCGAACCATATAAACTTATACCTGAAACTTCCTATTAATAAAAAAATAGAACTTCCTGCCGTGTACAAAATAAATTTTGTAGCCGAATACAGACGTTTCTTTCCACCCCACATGGATAAAAGTAGATAAACGGGAATTAATTCTAATTCCCACATGATGAAAAAAAGTAGAAGATCCCGAGAAGAAAATAATCCTATTTGACCGCTGTACATTGCTAACATCAGGAAATGAAAAAATCGGGAATCCCGAGTAACTGGAAAAGCCACTAAAAATTGGCTAAAAATCAGTAATAAATCCCGTCAGTAAAATAGTTCCTATAGAAAGTCCATCTATTCCCATTCTCCAGTAAAAATCAAAAAAATCGATCCATTTATAATCTTCGGACAGTTGAATTAATGGATCGTCCATTTTAAAATTATAACAAAAAGCGTAGGTCGTTAGAGTTCTAAGATGCAAATGCATATAGTATACCATTTATTGACTTTATTTCCCCTATGCGGGAGAAATAACATTAATGAACCAGCAGATATTGGAAAAACAACAATTATTGTTAACCAAGGAAAATCATTCATGGTAAAGACAAGATACACCAGGTCCAAAGAACGCGTACTCAAAAAAAATATATAAATAAAAAATTTTTAACTTTTTTGAGTACGAGTACTTGTCAATAAAAAAAATAAAATGTATTCCAAATTTATTCAAATGAGGTTTTCGGTAACGTATCAATAAGCTAGACCCATACTTCGAGTTGTTCGATCGTAAGGTGCTGACAACGGGTGCATCACAATGGTCTTA
+
SSSPSNSSPSORKSHKLFEEDDGHE<55555KKNNJPRRSOOPJLLJOMISSSSLSKSLSJJKLIPIQACBH@B?L8BGACD=KEDENSSSSSNJKLSNIISIOJSKSSSKIPHMSPLNFHG>G:<DJJLGIIJPJOIQNLMLMLROMMSEEHGRORNNRSSOSLNSPSNSSHRSJKSNKSSHSFJHKKOPRPLKJNKLSOQOPRLSSJMSMONRIKOLMSKPPSSSISSOMSOQOOSOPSSSNSRSSPSSMNNOEDKHSSSSOLJSLKKKNSSSNSLSRNMSKSSSNSMSSSSKSPHKD:8:::NSQOOPSSMSSSJRJSSJ?>>>@QLSSNMOSQSQMJLLLSSKJHOJSSIJJLSSNSSSOSMSSSL====<<;;;=JKIKKKLJMPSKNLOFEGSSQNJKMJIHBBBKKOKIPSSSKOPSSPRNMKOSILPQMSMQJSRJLSSKOMINISKSPISLLLKSPSSOROLLMLIJLNMIJJIIPHHHGFKGNFGHFHHHIMNPNPSJJNHKISSLISHHMHGISMSPQIGIEIHHNIJIGHHKHIJJSKHLKHKJSLSJMMHILSKKRLNJOSKNSJKKRJLLIKHIGGHHFEIFFFHJGJHJKFBBAAAEBA*****50--,/79:;GD>C?DEDDFFEEDEEGIKLMKILHSLIOJIRKJKINKSLSKLJJJJMMLKJHHIKKSKSLKOIKQLRLSMJJMINJGLEPOSMINKJKMPJNJKOKNPJSPSKHGFFFSOSNLMKLLKPLJISJSSQNLGJHSOMSFJA?CGGFHQNSQSOHPLMJPISKLLHMKJINKMHMSIMOMPJSIJJPIOIMMJGEEELJMKKLKMOKJSKIGGKFIIHHOKSJPREB>)))()+'''&%%%&&''((&&&&&(/5BJOFEFHFFIIIJGFIOID@DECFFEGIIGIJJISLQSNSJFHFFE:ABBNHMHHHJJLLNLJCABBRSSNMPPILMNNJKSLMJMSJSJSKOMJMOCBBBCKIPOJNKMIOSOQGHIKMIFMJKKJIKJLKSJMSSNPIHJIN@=661/0--.////05@HKGDKJJMJMLOKLLIMKJIGKNMQSMSKSQJSMSSSKKLIGNIOPJJIGNSMSQPIOPSNKIMHKSIQLMKLSIKMSKRJMNSNOMLOIJISMLMMLKSMSKMLQGHHJNNGLJIHJJGIKJGGGHHGJLKHIGOHHHNHIIHFEDGGEGIFGGFFHIHFGHNJSSMLHHHGFFHGDGHNIKJFSLILJHIHIOLLJKHNIFA3131//.--,,,117:9>KPMSCGHQOOGIIIHGGHHOKLHKGFGFGFGFEEEGLJLGDEDEIGGGEGIMGFFFDDBAAAABCDHGHFC65555BBD@888+++,AFEEDDGDEDAA:2223.----66>AB@@@?=;+
@2806_45CNXP_1
GGCAATGCAAGGGAAGCCATCGATAAAATAGTGAACATTGTAAATATTTTTGGAATGGAGATAGCCATTCCACCCATTTCATCAAGATAAACAAGCCTAATTCTATCATAACTCGTTCCTGCCAAGAAAAAAAGTGCAGCGCCAATAAATCCATGAGAAATTATTTGTAAAATAGCTCCATTAAGTCCAGGATCCGTTATAGAACTAATACCTATAATTATAAAACCCATATGAGATACAGAAGAATAGGCTATTCTCTTTTTTAAATTACGTTGACCGAGAGATGTTAAAGCTGCATAAATTATTTGGATTGTACCGACTACCAACAACCAAGGAGAAAACATAGAATGAGCGTGGGGTAATAATTCCATATTGATTCGAACCAACCCATAGGCTCCCATTTTTAATAAGATTCCAGCGAGAAGCATACAGGTACTGTAATGTGCCTCACCGTGGGTGTCAGGTAACCAAGTATGTAAAGGTATAATCGGTAATTTGACGGCAAAAGCAATAAGAAATCCAATATAAAATAGTATTTCAAGTGTAACAGGATAGGATTTATTAGCTAAGAGTTCTAAATTTAATGTTGGTTCGTTCGAACCATATAAACTTATACCTAAAACTCCTATTAATAAAAAAATAGAACTTCCTGTCGTGTACAAAATAAATTTTGTAGCCGAATACAGACGTTTCTTTCCACCCCACATGGATAAAAGTAGATAAACGGGAATTAATTCTAATTCCCACATGATGAAAAAAAGTAGAAGATCCCGAGAAGAAAATAATCCTATTTGACCGCTGTACATTGCTAACATCAGGAAATGAAAAAATCGGGAATCCCGAGTAACTGGAAAAGCCGCTAAAGTGGCTAAAGTAGTAATAAATCCCGATTTTTTCATTTCCTGATGTTAGCAATATACAGCGGTCGAATGAGTTTCTTCTCAGGAATCTACTTTTTTCATCATGTGGGAATTAGAATTAATTCCCGTTTTATTACTATCCATGTGGGGTGGAAAGAAACGTATTTTGTACACGACAGGAAGTTCTATTTTTTTATTAATAGGAGTTTTAGGTATAAGTTTATATGGTTCGAACGAACCAACATTAAATTTAGAACTCTTAGCTAATAAATCCTATCCTGTTACACTTGAAATACTATTTTATATTGGATTTCTTATTGCTTTTGCCGTCAAATTACCGATTATACCTTTACATACTTGGTTACCTGACACCCACGGTGAGGCACATTACAGTACCTGTATGCTTCTCGCTGGAACCTTATTAAAAATGGGAGCCTATGGGTTGGTTCGAATCAATATGGAATTATTACCCCACGCTAAATTGTGTTTCTCCTTGGTTGTTGGTAGTCGGTACAATCCAAATAATTTATGCAGCTTTAACATCTCTCGGTCAACGTAATTTAAAAAAGAGAATAGCCTATTCTTCTGTATCTCATATGGGTTTTATAATTATAGGTATTAGTTCTATAACGGATCCTGGACTTAATGGTTGTTTTTACAAATAATTTCTCATGGATTTATTGGCGCTGCACTTTTTTTCTTGGCAGGAACGAGTTATGATAGAATTAGGCTTGTTTTTATCTTGATGAAATGGGTGGAATGGCTATCTCCATTCCAAAAATATTTATGTTCACTATTTTATCGATCGCTCCCCTTGCATTGCCA
+
LLSLQSMSSQKKPLKLPLSSSSSKORSSRSNSNOOLNMSSSMHSSQSSNJKSSSQSMSPSRS??????GGJHJPKMKOSMMNKSSSJJMMSKONGSSSNSLSNOMJLLSRSSSMSPILOPJSPMSLPOHISSJJPKMJHIJKJMOSRSMSRSLSNIMNMNKMSSOKMSMMSRJMOSSQSNKSRSNLNQQSSNNMSSSJSSMISSSJNJKQSPSPSSMSSOMSLKRSSQOSPSNNSSOOJSMROSSSLKLMSSJSNNRNJKJJHSJLPMSPPMSSKJSSLSNSNMMMMSSSLSOSMSQLMPOSPNNJSKISSMMSJSNJOSMLRLLEEEFSSPHSGKROSNSOLSOGLKIJMHLSSLHSKPKSSSSQLOSFI>==;;;=EFGFFHIIHROIKLPQSGIJGGEFPSSSSMNKJSSONSMPSNJOLMRSOOHJCABBCMJKHIMMOMISSPRSSMRQLSIOQSJJSKIMKQROSMSKSMJLOMSSSGIKHHNQMSIPSPLLKMLKGLJSMMJMOMMKSJSPLMLOMLOOLOONKQQIJGPMRQSNKIOJRIIPMKNIQNMJNMPSSOPMNMNLKJJHLKLLNMNKNJKKSKPJLIJHIMIBAAACIKBA?><::;::>EGIEDDJGGIKHHHKKIILQIOSSSSIEGEFCHGEFEEEKHIMHGKMKIOHJSSJSSSOJLQJIOOPLNPJMJMNOPIONCACGHMSLJNIJIHJKPKRKMNJNJJKKPMJSKNKOSRNJLLLJJLNRSMNHNKLKP@>=>=SSSKMHMPSNNIHK>6GGIKMIQNOPMKH777766655BDFIKHQMIKIHNLHJKQJPJLHIIIKJHDFKJJSMSFSMLOSNLLMQMNNHILOHLILSQSKKMJMLLOKJKSPSOSKKNSPMKLSNSQDGGDHFDFBKSNCCDHFIIFA@:96&%%$%%%%$$%*+,,./----+++*+,''++/1/.-+++++))(((6=@9555<>>>>JA;;EA0000==@ACECDF>>0,--.-&''%%%*)(()+/5<<=A@AEBCAA>10'&&36:;=?@@@DD???<>@@@87445=<KJJNIJHFFEFDGIEFGHEIIFEFHGIJIHHEEEA@??<<<;911112877668889@AB>=?>;;<<<@@EFCCDBAA@@=>=><>=630..09:<<=ADBBBBBEEEFDDGDGHJLFSLCDA4.////==EAA>9:888;9:::;@>???DGF<@BBAGGCA===>@GSLKMSLHFFIGJEHGDCDEHFGJIEEBCDB=<;<;=<<;;77777676563334)))((**678FIHD@BCB?====66657>>AB:8777:=;;;<;;;<>A<>=<556/0,,,-'&%%%$$##&)'---.556BBBCCC=A==@>:;:9:===;;;:;79;=>ACFFDABAACC?AJGJGGLJCAABAEFHEC87779=??;;:<9::;98=>=<=>?@?=::;<>@@DDDCCCCDDFHLIFGHFHGHEDFGFDGJFFGD>>>==@@CDDEED@=::76620/+*&&%%%'',.,''((45446::<<=>?AHFHGFHHOIIHGJHKJEEFCSSQEFJ@AEEEFEEDEGGGGFHCAA<==<>EEFIFDDCA@2+*+CBBB@???>>@AAEFFEFHJF4444485543,+--.-03376)(((')**+&&&&'(-.001)'''%%%%%&).)634=B;994*
@2807_45CNXP_1
ATGCTAGCAACAACTCGAAGTATGGGTCTAGCTTATTGATACGTTACCAAACCTCATTTGAATAAATTTGGAATACATTTTATTTTTTTTATTGACAAGTACTCGTACTCAAAAAAGTTAAAAATTTTTTATTTATATATTTTTTTTGAGTACGCGTTTCTGGACCTGGTGTATCTTGTCTTTACCATGAATGATTTTCCTTGGTTAACAATAATTGTTGTTTTTCCAATATCTGCTGGTTCATTAATGTTATTTCTCCCGCATAGGGGAAATAAAGTCAATAAATGGTATACTATATGCATTTGCATCTTAGAACTTCTTCTAACGACCTACGCTTTTTGTTATAATTTTAAAATGGACGATCCATTAATTCAACTGTCCGAAGATTATAAATGGATCGATTTTTTTGATTTTTACTGGAGAATGGGAATAGATGGACTTTCTATAGGAACTATTTTACTGACGGGATTTATTACTACTTTAGCCACTTTAGCGGCTTTTCCAGTCCCAATTTTCATTTCCTGATGTTAGCAATGTACAGCGGTCAAATAGGATTATTTTCTTCTCGGGATCTTCTACTTTTTTTCATCATGTGGGAATTAGAATTAATTCCCGTTTATCTACTTTTATCCATGTGGGGTGGAAAGAAAACGTCTGTATTCGGCTACAAAATTTATTTTGTACACGGCAGGAAGTTCTATTTTTTTATTAATAGGAGTTTTAGGTATAAGTTTATATGGTTCGAACGAACCAACATTAAATTTAGAACTCTTAGCTAATAAATCCTATCCTGTTACACTTGAAATACTATTTTATATTGGATTTCTTATTGCTTTTGCCGTCAAATTACCGATTATACCTTTACATACTTGGTTACCTGACACCCACGGTGAGGCACATTACAGTACCTGTATGCTTCTCGCTGGAATCTTATTAAAAATGGGGAACTACGGTTGGTTCGAATCAATATGGAATTATTACCCCACGCTCATTCTATGTTTTCTCCTTGGTTGTTGGTAGTCGGTACAATCCAAATAATTTATGCAGCTTCAACATCTCCCGGTCAACGTAATTTAAAAAAGAGAATAGCCTATTCTTCTGTATCTCATATGGGTTTTATAATTATAGGTATTAGTTCTATAACGGATCCTGGACTTAATGGAGCTATTTTACAAATAATTTCTCATGGATTTATTGGCGCTGCACTTTTTTTCTTGGCAGGAACGAGTTATGATAGAATTAGGCTTGTTTATCTTGATGAAATGGGTGGAATGGCTATCTCCATTCCAAAAATATTTACAATGTTCACTATTTTATCGATGGCTTCCCTTGCATTGCCA
+
EJEKD554/...///488:<HGHADDDQRMGADEA<<<<>DG?>?52.((('66..088BDLIHRPSJHFIGHGNMSSHJLFG>GCHF>>==C@A988898892223?@>==BDSSL@B--@LOSHGMSSMIJPGQLLIIJAHISSSLIGGCB>;/./)(-''(GLMLNLMSMSNKOSJJSLSKSNKMKLJSNLSESLMDMSCBSSRSSMIKLSNKISLJHNA<9;FGEIOOJONQKPKSNQSLSSRJOSQJOPSJSA??9:IHFIGQKNMEC>>=<><<=ABGIHHJNKQLIJIHIINLICME9MFF?@<....HGJIISLMOSQISKLMOSKLSMQSPJQMKSLSOPSLLDCCCFJGF/.../ACEA@CEGHHEFFSKLIILSOSNKL@DJ@HQKSLLSSDEEDJNA@@@BSLLSHEGKIMHGFGEEIF;;;;;QOKMJOLLKLKGJSLKLIH?=>=65555AAJGJSIJIDFCDCA;>=45AAABCB?777<;<<<=<42+++**++,--0C;::9<QSNQSIISSSSJLKPOMSKIJKHJOLHHFIHRLPLLMSOKPNKNGFEEDGGKISONI@??HBMOMJFEEJNSSKNSSSOPKPSLPSSNQSI@@D>?=<<I@@?>:JHRDS---.JMIJJKKKSJHJFNPSNKNMMFJJJJLIJKISOHJOMLNMMNLJMMSOOQQM4443455555=:;;=>@@@><;;7//?DNGHLIIQKOMOLKSMNLIHPJPPI<;;;:8777:999<ADDCCBABCEGSHEFEDFDEDBBELKJJHQPNQKLLMLSSHS=:::????SSMSLSLINIG3,LMOMNSISSLMMKDCBCBDDBBABFCI?CEDDB99931222>;;:::=7=>>>?MKKLSKKNLMDDE?@@BDJKRJHEGGNFF===<<=>>EGJSHIJIKJIKJJLHIOJQKORMONNMIKHQMSO650,,)('%$$%%'667742334466669::;NQJPHSSSOH@:KKJQKMOQJSNSLHMKSQMOMSLSLPKMSSPSLSOLMKKSLOMMMJLSLLSSSKLNKQJSKPOLMKSNSSMKSMJB>>>>OKOLLJJSPOLQKJLMHJIGMJLOLGFHHJPSKJKNIISKOFHHSOSJLSSSLMKKKIKNJLSKSLJSMNSODGDCCDDIMIHPOPNLLJNKKSKMHOOJNPNSJJLJSJRSFEEGGJLLLSSMMSSSLSKSJPNKIMILSGGFCKSKIJKIIKJHRSPOLIIJOSSMHIGFSJGGGLILKNHJINCCAB?55E?===?ADEIJEHIHDGEEEGEIEC::HGKSMMMSKHIIGGLGHHFFGHFIHISJKO>MC@@?@DFIFAA8678;DGEBCCC
@2808_45CNXP_1
CGTACGTATTTTTGGCCTAATTCTTCTTCTGATGATCGATTTAACCTCTGATCAAAAAGATATACCTTGGTTATATTTCATCTCTTCAACAAGTTTCGTAATGAGCATAACGGCCCTATTGTTCCGATGGAGAGAAGAACCTATGATTAGCTTTTCAGGAAATTTCCAAACGAACAATTTCAACGAAATCTTTCAATTTCTTATTTTACTATGTTCAACTCTCTGTATTCCTCTATCCGTAGAGTACATTGAATGTACAGAAATGGCTATAACAGAGTTTCTGTTATTCATATTAACAGCTACTCTAGGAGGAATGTTTTTATGTGGTGCTAACGATTTAATAACTATCTTTGTAGCTCTAGAATGTTTCAGTTTATGCTCCTACCTATTATCTGGATATACCAAGAAAGATATACGATCTAATGAGGCTACTATGAAATATTTACTCATGGGTGGGGCAAGCTCTTCTATTCTGGTTTATGGTTTCTCTTGGCTATATGGTTCATCCGGGGGAGAGATTGAGCTTCAAGAAATAGTGAATGGTCTTATCAATACACAAATGTATAACTCCCCAGGAATTTCAATTGCGCTTATATTCATCACTGTAGGAATTGGGTTCAAGCTTTCCCTAGCCCCTTTTCATCAATGGACTCCTGACGTATACGAAGGATCTCCCACTCCAGTCGTTGCTTTTCTTTCTGTTACTTCGAAAGTAGCTGCTTTAGCTTTAGCCACTCGAATTTTCGATATTCCTTTTTATTTCTTATCAAATGAATGGCATCTTCTTCTGGAAATCCTAGCTATTCTTAGCATGATATTCGGGAATCTCATTGCTATTACTCAAACAAGCATGAAACGTATGCTTGCATATTCGTCCATAGGTCAAATCGGATATGTAATTATTGGAATAATTGTTGGAGACTCAAATGGTGGATATGCGAGCATGATAACTTATATGCTGTTCTATATCGCCATGAATCTAGGAACTTTTGCTTGCATTATATTATTTGGTCTACGTACCGGAACTGATAACATTCGAGATTATGCAGGATTATACACAAAAGATCCTTTTTTGGCTCTCTCTTTAGCTCTATGTCTCTTATCCCTAGGAGGTCTTCCTCCACTAGCAGGTTTTTTTGGAAAACTCTATTTATTCTGGTGTGGATGGCAGGCAGGCCTATATTTCTTGGTTTCAATAGGACTCCTTACGAGCGTTCTTTCTATCTACTATTATCTAAAAATAATCAAGTTATTAATGACTGGACAAAACCAAGAAATAACCCCTCACATGCGAAATTATAGAATATCCCCTTTAAGATCAAACAATTCCATCGAATTGAGTATGATTGTATGTGTGATAGCATCTACTATACTAGGAATATCAATGAACCCGATTATTGCGATTA
+
JIOKKHKIJHISSKMSJSKMKSSSSSLLPSLINSLKPSISLOMILKOLLKNJPKIHPPMPONSLNKSNOSLQJQLHRSLKSRKLKKKILMKMPJNH;////GJMNIKMJSSKLLMMMKKMMJQLHSOPGADCEDCEABIQLMPMRMKLKJIG@DBBBFDFSHSQNJLDEHFDFIIIOLGLLPMMOLJSOPILSGJKMMMPSSJIMSOOLOSSJSKNSKINNSSOSNLLIKOS<8GKKJNIMHJJIKLHIKKRJLKOKOMMKPMGHKMHHSMLKLHGJIHMLSPSPKHNHIH>====>JJLMKISMHIIJISQMKJKLLKJSMRSSLJQSOHKHIHDINILMKKJPJJMNKNNPSKKPFLNQJKJHILSSOMJPPINJPSJMMSNSMSRSLJRSNLSRMLSSSLMNROONMLRKSLLIMSKIQGSSNLKJILSLGHJFIIIKSIRKJSPNJJQKLNNMLKB988888BCCIJGHGSISKSLMKKJONQSRLJNSOMSLJSKIGPKHMFHGFGNQLOSOKOPRJKNIMJQKNKIJSMMKLHHKJNKMSIKJKOLSISKINOLMOJJSMLKIEDDGAHKLMJMSKLIMKNSLKGGJJFHKGFOIHFIHHGFIFIJJSPKGMJDBA?3338;@=AFCHGA@JKF?AAABENHFFGGJGJHJGEFEDDEFJIJQSSLSCCCEIRNOLKMJKNOIKKQJSNJSLPLPSKKIISLHNSKRJFGFHJLSPRJLK@>?=SOLMORMJLJMSSSOLHLHSSOQLSRLSLQLKQSOMLKSJKHKHGIJLPIHCDB@??ABHJOMQJNMSJSNJKLINQLLMOLSMONKSSOJSKNIPMLKMJPMJMMMNKFDEBCJIJHJPJJHMNDLKLJIOSSMRRLSKJPRLJLJOPHSQSNKRKNJNISMQSMILQIRLSSKINNLLJJQSMONKMMNLLMNLSOIMLKLSKISHJISOIJJJKSKPSSLKSMLJJMMKQNNSOOIILNLKGHOKQJSEJGNIHJFSSONLPKSKSKLRKIONHKLOOJLLNSSKGDEBBHJKJJMQNPSOSKJSOSNOMPNOSMNJJKSKSJKJOFFMJSPSMKSLSNSLLNSMKSLHE9987<@RJINGJQLSQLKNJFKS1;;;JLNJLISLMSPOPSNJKSOKFGDGGKSSJIGKJMKS:99::ISQSKSKJKNONSJIIJSNMKMKQKJQKKSQQLSRSLLMJLLKOSIKPHIJLIKKLKIMSQMKSNJFIGBFEGFJNJSSIONNJKGMJSSSJSSLMPKLSFINGGILJLSHGJG*))))LHHINSMKRKJILMJPMISKOSKNJKNLJSSKMJMMMJHKJJRSBDLLJKIKPKIHKKMJJPIJHKJLIOEHFHFISLJGJSIHMKMKKLGLNOJKJGIJHHOGILLLIHIKRKSKMLGJFDEEHHHIHJEDDDDD
@2809_45CNXP_1
AATCGCAATAATCGGGTTCATTGATATTCCTAGTATAGTAGATGCTATCACACATACAATCATACTCAATTCGATGGAATTGTTTGATCTTAAAGGGGATATTCTATAATTTCGCATGTGAGGGGTTATTTCTTGGTTTCGTCCAGTCATTAATAACTTGATTATTTTTAGATAATAGTAGATAGAAAGAACGCTCGTAAGGAGTCCTATTGAAACCAAGAAATATAGGCCTGCCTGCCATCCACACCAGAATAAATAGAGTTTTCCAAAAAAACCTGCTAGTGGAGGAAGACCTCCTAGGGATAAGAGACATAGAGCTAAAGAGAGAGCCAAAAAAGGATCTTTTGTGTATAATCCTGCATAATCTCGAATGTTATCAGTTCCGGTACGTAGACCAAATAATATAATGCAAGCAAAAGTTCCTAGATTCATGGCGATATAGAACAGCATATAAGTTATCATGCTCGCATATCCACCATTTGAGTCTCCAACAATTATTCCAATAATTACATATCCGATTTGACCTATGGACGAATATGCAAGCATACGTTTCATGCTTGTTTGAGTAATAGCAATGAGATTCCCGAATATCATGCTAAGAATAGCTAGGATTTCCAGAAGAAGATGCCATTCATTTGATAAGAAATAAAAAGGAATATCGAAAATTCGAGTGGCTAAAGCTAAAGCAGCTACTTTCGAAGTAACAGAAAGAAAAGCAACGACTGGAGTGGGAGATCCTTCGTATACGTCAGGAGTCCATTGATGAAAAGGGGCTAGGGAAAGCTTGAACCCAATTCCTACAGTGATGAATATAAGCGCAATTGAAATTCCTGGGGAGTTATACATTTGTGTATTGATAAGACCATTCACTATTTCTTGAAGCTCAATCTCTCCCCCGGATGAACCATATAGCCAAGAGAAACCATAAACCAGAATAGAAGAGCTTGCCCCACCCATGAGTAAATATTTCATAGTAGCCTCATTAGATCGTATATCTTTCTTGGTATATCCAGATAATAGGTAGGAGCATAAACTGAAACATTCTAGAGCTACAAAGATAGTTATTAAATCGTTAGCACCACATAAAAACATTCCTCCTAGAGTAGCTGTTAATATGAATAACAGAAACTCTGTTATAGCCATTTCTGTACATTCAATGTACTCTACGGATAGAGGAATACAGAGAAAGTTGAACATAGTAAAATAAGAAATTGAAAGATTTCGTTGAAATTGTTCGTTTGGAAATTTCCTGAAAAGCTAATCATAGGTTCTTCTCTCCATCGGAACAATAGGGCCGTTATGCTCATTACGAAACTTGTTGAAGAGATGAAATATAACCAAGGTATATCTTTTTGATCAGAGGTTAAATCGATCATAAGAAGAATTAGGCCAAAAATACGTACGA
+
JHKLISJNLLSNKNJIHHMLJLLLLKIONKSNSLOPKLQPLPIIJLSOMLJRSMIHPKSJSPLMIKHMGSLJPMIQSJPLSKIKOOOHJQHFGIJSSLQKKMONJOOSMMKKMNLMSPSSSPILKPSLSOSKSMNJJHNKIGJFLMSPJLQPOSMPISNLMPLISLQSOFBBDCDF111111000222@DHGHJLIHRSQSMHJSNHIGHGGFHJGHIKLIMNQLKJLKLKJKIJSOLNSJLKPSPJHRMNSSLNSSKKSHLLJNNKEEFJSSSLJKKHKKPKSMSKLNSOSSJNMQNOPSPKNB977;AACDFDDCGGSKOLMIH652129:CJHJSFEECE?:KDDDEEFLOSLLSMSRIMSKSKQSSKPMSQISKJKSLQNSSLJSIKIIKSMJIJJSSSSJLNKIKJGHIGGKRKMLOLKHLJNKQQILRNIHGGKGFHFHSMKRROSMSNLMNIMSINRLILHKILSPSPSSLSSSPKMSLSMSRNMLOPSISKKNJILLLSISKLOKSQSJMIHIMPLOJJLHHHMEEEDEM>>>=?HIMHMGKKPMLJRPMSLSOKSSKJKMIJJLBAA@?C@::9;<89DGJSLISNMHNJHFIFJKGIFIGHIKMGA:;EFMKMIIGGHIIIISLSMSLMMILLOMKFFHBGHKGMSIHLGIIJSOISJHPLIGPPIMLNQPOILJMMSJJPJNJRMPKSSRSKML@??>?HIOSLPNNGNMINNSNJLPJSHGGGIJHSNKIPMJIKKPLKJMNKNLJLQPHMSFDI@OJHERKSHHLGDHJDCC:-.4?ELIMIIPKIILLLJJSJGFGGGMOLPGHIGMSIMGFELKPNSHGFJKMHJMIHKQJSLMKSMSPSLJIJPJNSJMSLNSQSKSIMFJHF?A<22113<9:::7:/---2HIJKPJOJIQLSSLKNSJMSSNNJRSMSMJSOMJNSPSOMOSSNSHSGFEIJKIHIJJKKHMGGMIMSMLMMMSRJJRQMSOIMIQIMIJFPGIJGJJSNLSMMJSKOMJNKQLNNIGMLNKSKSJMHGHJIJICBBBBHLPLHNGKOLIEIEB((()555578;BCCLMQLHGGEIFHIIHMJIIILSIMNKJJQIJJSNKHIFFIIPKJHQOKKJJIKKKQMOOIIIJNNLILOIIGJKIJJHHFJKKFIFHECGFKFP?=:99550..///---.43///++)('('')'(+,-4889>GFFHHHIFIFFHKIKGHGHHIHDFFEFF7210///00122=FHKSPQIQNGMSPMSSJGGIKJMHIHSIMSSRJMJCDCHKLGFHGHHMPJSOSJNHKLINOJJKSJJGIHFIOJSQJLLKSIKIHJIIFHKKIIKKJPNKIGFDFFHIKHSLKNIHJGFGFFEB@?>5555322((((+34CJKFCDDDDEFHSHIDBAAA@B
@2810_45CNXP_1
ATGCTAGCTTTTTGGCCTAATTCTTCTTCTGATGATCGATTTAACCTCTGATCAAAAAGATATACCTTGGTTATATTTCATCTCTTCAACAAGTTTCGTAATGAGCATAACGGCCCTATTGTTCCGATGGAGAGAAGAACCTATGATTAGCTTTTCAGGAAATTTCCAAACGAACAATTTCAACGAAATCTTTCAATTTCTTATTTTACTATGTTCAACTCTCTGTATTCCTCTATCCGTAGAGTACATTGAATGTACAGAAATGGCTATAACAGAGTTTCTGTTATTCATATTAACAGCTACTCTAGGAGGAATGTTTTTATGTGGTGCTAACGATTTAATAACTATCTTTGTAGCTCTAGAATGTTTCAGTTTATGCTCCTACCTATTATCTGGATATACCAAGAAAGATATACGATCTAATGAGGCTACTATGAAATATTTACTCATGGGTGGGGCAAGCTCTTCTATTCTGGTTTATGGTTTCTCTTGGCTATATGGTTCATCCGGGGGAGAGATTGAGCTTCAAGAAATAGTGAATGGTCTTATCAATACACAAATGTATAACTCCCCAGGAATTTCAATTGCGCTTATATTCATCACTGTAGGAATTGGGTTCAAGCTTTCCCCTAGCCCCTTTTCATCAATGGACTCCTGACGTATACGAAGGATCTCCCACTCCAGTCGTTGCTTTTCTTTCTGTTACTTCGAAAGTAGCTGCTTTAGCTTTAGCCACTCGAATTTTCGATATTCCTTTTTATTTCTTATCAAATCAATGGCATCTTCTTCTGGAAATCCTAGCTATTCTTAGCATGATATTCGGGAATCTCATTGCTATTACTCAAACAAGCATGAAACGTATGCTTGCATATTCGTCCATAGGTCAAATCGGATATGTAATTATTGGAATAATTGTTGGAGACTCAAAATGGTGGATATGCGAGCATGATAACTTATATGCTGTTCTATATCGCCATGAATCTAGGAACTTTTGCTTGCATTATATTATTTGGTCTACGTACCGGAACTGATAACATTCGAGATTATGCAGGATTATACACAAAAGATCCTTTTTTGGCTCTCTCTTTAGCTCTATGTCTCTTATCCCTAGGAGGTCTTCCTCCACTAGCAGGTTTTTTTGGAAAACTCTATTTATTCTGGTGTGGATGGCAGGCAGGCCTATATTTCTTGGTTTCAATAGGACTCCTTACGAGCGTTCTTTCTATCTACTATTATCTAAAAATAATCAAGTTATTAATGACTGGACGAAACCAAGAAATAACCCCTCACATGCGAAATTATAGAATATCCCCTTTAAGATCAAACAATTCCATCGAATTGAGTATGATTGTATGTGTGATAGCATCTACTATACTAGGAATATCAATGAACCCGATTATTGCGATTA
+
JSHIPHAA@;7877BDDDGHFHMNJSMSLSLSSJJKKKIMSLLSIKOMNIINGA?>KKJSNMMNLMSNOKJMLSNNOSJNHHMMSOJOSJNLNPNLHIKGIG::::;HHKJLNIIPSOEFDEELHKJSHMLSSNISISPJKKSLLLINKJJI@ILHFHFFOGJLNSRIIOJISJLLOKKSOJISMCIJKPMSLPSKSSONSSOPSMMLSKMOMJNKKMOJSSSSSISKNRLNJNNLRMLSJLLJIMMHKMPSPMLNLSNQHIMMMJSJJIMIMLJSSKSOMSLSJJJLJIKKEEEEHSRSSSSSHDAACIHKIINONNLSSNSOSMSOMJPKJLMIJSLLSSSSLRSSRJSSPIQSOSMSKMLJKJMMSJSKSPC@AAAIPISSIJJSSRQSLOSIKPNSSSJKLRRSOLSOSSPIGLSJM<;<MJGRHKQSOLHFCOMILKLQLKRKOSKQJOISLRSQSLIJDCCEHGIJHLOSIJSSSJHSSOJNNSM@????F32.--.++*)(())<@A;75'&&%%'(()''()*03:CKJHJKIKMRJINJSNLISJHIIFJLLSKIKHFFGGHKG?JKSOMPLSFGEHGDAAAAALJGKIJMNKKSISILJHJOSNJSNQKMMNNBD>4<A>1BBDGI63/0-*1;;?@BBEGFDEDFPSSKGIKGFGFFKIKIQJMSSDHLSMSLJIKJJKSJKRSSPSSMSMIMSISKNRKSKLLGHKFGKHMPSPKDKMENJSJKPOKJMRISSNSQMLSSOMKKKSIJFILLLKRSMSIJH+++++FGCSLQKIMIIGOHGG;?2210046;;>BAA@@IKIMLLJOSLJNLJJOJLNSKKKMQSSSSKMKISLSNIOSKOKMJNLMPQSIFDDA4/----4444499;<BEMKJOLJIKSOLLOKIKILKSMKJNOMPPRIDCDCBJNEDA:9:=7/FIEFGMSLSPOJGJGINLSLPLLLNPLPKSOJFHEFGHMMRJIPIGHGJKSLSJRMIMIMISSSSMLSMSLNKSLHMJJJONKOLKJJMSKLKPIKJSIPSSMJMIPSSLJROSSPSLOJHHMISNOKSOSIOSSNKNJMHJBAAB87888B999>=:35JKKHJIGIIJGFDDEDF72=::<CJKELLJSMIK??@97421.,---.355?A@KKSILIHIMSRMMOMLRKQOSIMKLKJNSMQLJOSJSLJLIMPRQSLKSMSMSPHOJDJPJJSMKQOJIFGHSMIFSSHPSJJSSKSQSPLSRSNHOLNSSMMOLJCRRLKMSJSHBDH6656;88879;:<=GKIJSLJPPSOKLMLNRLSQMOOMSKROIJNSOSKCBE?8>IKKGOJKMOFISONLSJJLLILKMIMHNKHJPKSLIONMMSQREDDEDBBC11111KLFHFHFEFGOQQJKSIHKSMHSJJMSO<999:E
@2811_45CNXP_1
ATGCTAGCTTTTTGGCCTAATTCTTCTTCTGGAAATCCTAGCTATTCTTAGCATGATATTCGGGAATCTCATTGCTATTACTCAAACAAGCATGAAACGTATGCTTGCATATTCGTCCATAGGTCAAATCGGATATGTAATTATTGGAATAATTGTTGGAGACTCAAATGGTGGATATGCGAGCATGATAACTTATATGCTGTTCTATATCGCCATGAATCTAGGAACTTTTGCTTGCATTATATTATTTGGTCTACGTACCGGAACTGATAACATTCGAGATTATGCAGGATTATACACAAAAGATCCTTTTTTGGCTCTCTCTTTAGCTCTATGTCTCTTATCCCTAGGAGGTCTTCCTCCACTAGCAGGTTTTTTTGGAAAACTCTATTTATTCTGGTGTGTATGGCAGGCAGGCCTATATTTCTTGGTTTCAATAGGATTCCTTACGAGCGTTCTTTCTATCTACTATTATCTAAAAATAATCAAGTTATTAATGACTGGACGAAACCAAGAAATAACCCCTCACATGCGAAATTATAGAATATCCCCTTTAAGATCAAACAATTCCATCGAATTGAGTATGATTGTATGTGTGATAGCATCTACTATACTAGGAATATCAATGAACCCGATTATTGCGATTA
+
JLNSRJNKI@?SPMRSKKJLISSSSLNKSHIHIQNSLNLHKKNHMSKSNIJLKIMLRJ?@??@LSLKKKIIMKJHJPKJEBA><>@@CCCDDKGMSLOLHHHKFHJDD?A@34344NSGMHNPMMNMISIKILSKSSRKMKLNKOSKMMMJSNRMSSISSNKPPGJHNQLSMKIJPLINKFGGHINHIHMSMSSOPRKIKSSMKOSOSRJJLSNLIFMIJKQDGFIK>@AAKDKGKIHOSNONFFDBBDHSKSSKPSLNKKJOJKISQPLSMLSOSKLLMQMMSSSOJBABSIIPGKGJNDEEJLKPRMPNSSSSLJQSPJLQJSSCCDCKNJGMOHKSOSSKNIGK6;<;JSSLJJIHHMJIJSSJMRLSEA>3=HNQLIGMSMPSPNIKHNIMQOSMMKJKOSLKSHSRKJLLSQSSLSL;;;988=BDEEEF@A?<==:*****AJHFHHFHJKJJJOCFLGJSMHPLHQKSJOMSHMSSSSSJSKIMLJMSHGE33332222-----9CBEMHFBBLJJIIEIIGKHJHNLRHHKLON@@ACCEKLEFGJIBEJHLILIMJIHHJHIJLJFGHHIHLECDDDILMHIJJHIMLJJHGHLIJISQJPJNMGIHHHIJHMKKHKSOIGHNIHKPGJSLLIFFGGI
@2812_45CNXP_1
CGTACGTATTTTTGGCCTAATTCTTCTTCTGGAAATCCTAGCTATTCTTAGCATGATATTCGGGAATCTCATTGCTATTACTCAAACAAGCATGAAACGTATGCTTGCATATTCGTCCATAGGTCAAATCGGATATGTAATTATTGGAATAATTGTTGGAGACTCAAATGGTGGATATGCGAGCATGATAACTTATATGCTGTTCTATATCGCCATGAATCTAGGAACTTTTGCTTGCATTATATTATTTGGTCTACGTACCGGAACTGATAACATTCGAGATTATGTAGGATTATACACAAAAGATCCTTTTTTGGCTCTCTCTTTAGCTCTATGTCTCTTATCCCTAGGAGGTCTTCCTCCACTAGCAGGTTTTTTTGGAAAACTCTATTTATTCTGGTGTGGATGGCAGGCAGGCCTATATTTCTTGGTTTCAATAGGACTCCTTACGAGCGTTCTTTCTATCTACTATTATCTAAAAATAATCAAGTTATTAATGACTGGACGAAACCAAGAAATAACCCCTCACATGCGAAATTATAGAATATCCCCTTTAAGATCAAACAATTCCATCGAATTGAGTATGATTGTATGTGTGATAGCATCTACTATACTAGGAATATCAATGAACCCGATTATTGCGATTA
+
4;;;<=AB@AFFOBBCBJLLSLJSOOLNSSJRLPLMKQFCIFCEFF>:4,-8EGKSSKSSMKJKSKLKJJGRPISMLMPJKKIJNKHLHKKNSHMOMKILJLJMPSILMKJ@@@@@LIMQHIJSKKGJIHHNOHNOOIILSLLSLKRMSSILIILILJNIJGSKOJJJKKIFFGFGGJIHHGIHMSJIKIIKJGKSJSNKNIFMKSLIMIIQECCDBHIKMLJNHIGGHGJLKJOSSLIJIGHNKJJFIONJJGNIJIJIJHFGGJKJILNJSNOSOMQSSMEEGEEHDEEHHMHFGFEDABLIGJLMKKKSLSSOLSSOIKHPPFC;<DMILNSGGLMLPSNNSSHO?@?LQHHHKSPMRPKIPSLFKJMHJHC?SSKKGJLMOKOKGIMILLNIJMLMIKJLNLLJMLKJMMNKJHJMLNLMISHIQFDHEDBABBHGLINQKJILJHHGHGFGLHJSSMSJSNLKILNMHKHHIFEFGMKLMIOLIIJHGIKJHIHJIGJHLGEEFFMNSSPPJIHKLLNQNNINGGJIJGBAA;B<<=BBBSJHEGEGMNK;?KFGFFEEGDFDDEPKEFFEEGHIGHEFFGJJKKHFHHIIIIGGHGGIJJKNGJIJMFFEEDGJJIJIHHPFGHEEDEEEJHFGFFFGEGH
@2813_45CNXP_1
ATGCTAGCTTTTTGGCCTAATTCTTCTTCTGGAAATCCTAGCTATTCTTAGCATGATATTCGGGAATCTCATTGCTATTACTCAAACAAGCATGAAACGTATGCTTGCATATTCGTCCATAGGTCAAATCGGATATGTAATTATTGGAATAATTGTTGGAGACTCAAATGGTGGATATGCGAGCATGATAACTTATATGCTGTTCTATATCGCCATGAATCTAGGAACTTTTGTTTGCATTATATTATTTGGTCTACGTACCGGAACTGATAACATTCGAGATTATGCAGGATTATACACAAAAGATCCTTTTTTGGCTCTCTCTTTAGCTCTATGTCTCTTATCCCTAGGAGGTCTTCCTCCACTAGCAGGTTTTTTTGGAAAACTCTATTTATTCTGGTGTGGATGGCAGGCAGGCCTATATTTCTTGGTTTCAATCAGACTCCTTACCGAGCGTTCTTTCTATCTACTATTATCTAAAAATAATCAAGTTATTAATGACTGGACGAAACCAAGAAATAACCCCTCACATGCGAAATTATAGAATATCCCCTTTAAGATCAAACAATTCCATCGAATTGAGTATGATTGTATGTGTGATAGCATCTACTATACCAGGAATATCAATGAACCCGATTATTGCGATTA
+
KSOLSJHB>;8:43444GSOOKQPSSOMSOOSQSMSQPNJMMSMOJOIQKSPJJHJPOSNOFLLJSIKLNLSKLHJILSSQJIGFEFJIMIISKJSSKIJKJLKSSLPOHJIR;;;;;JSGGHSNMOOSKSQOJSQJJMLSJJKSSLRSSJNJSOSMNMHSQKRNLLOSQPOQLKJNJMONJLNNSPSNOPOLNSSLOSKSMSKLKLOHHISNHIIGSJSJHJPSNKLJLSSMSLOKIMRSNJINISKOMOISLQOSLOSONSNNJGJFFGOSKMLMEEEFFIJNSSMPSSSSSPOLKNRHIQISSRHC@:732:5600BC><;<65345HIJHKHMPMMOSPQSKG<111FKSSSSQNKSNNKSSNNLNIJBA<99:::GHSSLHSHKIIIKLNJFFEGGJSQKKJJLLJKHRIKSOSJNHMMJDADD/...0,,,,*'&&&&&(''%%%%%%')**)*/3,-7=>FFIHJIIKMJLNQNKKMMLRMNNHOKLMSOMMOOLSSLLHGHSNPMKINQSNPLMSMPQLMSSKHPSINSSOMSSRJOOLLLFHKILSSGSSKIHILKNJDGQJJOLOJHGEG333333PLSJHKKIHJPIJONIFIMGINLJLJLMLGDEJNSSJIJKJQKKGFHJGLNKQLNLLMHHJF
@2814_45CNXP_1
CGTACGTATTTTTGGCCTAATTCTTCTTCTGATGATCGATTTAACCTCTGATCAAAAAGATATACCTTGGTTATATTTCATCTCTTCAACAAGTTTCGTAATGAGCATAACGGCCCTATTGTTCCGATGGAGAGAAGAACCTATGATTAGCTTTTCAGGAAATTTCCAAACGAACAATTTCAACGAAATCTTTCAATTTATTATTTTACTATGTTCAACTCTCTGTATTCCTCTATCCGTAGAGTACATTGAATGTACAGAAATGGCTATAACAGAGTTTCTGTTATTCATATTAACAGCTACTCTAGGAGGAATGTTTTTATGTGGTGCTAACGATTTAATAACTATCTTTGTAGCTCTAGAATGTTTCAGTTTATGCTCCTACCTATTATCTGGATATACCAAGAAAGATATACGATCTAATGAGGCTACTATGAAATATTTACTCATGGGTGGGGCAAGCTCTTCTATTCTGGTTTATGGTTTCTCTTGGCTATATGGTTCATCCGGGGGAGAGATTGAGCTTCAAGAAATAGTGAATGGTCTTATAGATACACAAATGTATAACTCCCCAGGAATTTCAATTGCGCTTATATTCATCACTGTAGGAATTGGGTTCAAGCTTTCCCTAGCCCCTTTTCATCAATGGACTCCTGACGTATACGAAGGATCTCCCACTCCAGTCGTTGCTTTTCTTTCTGTTACTTCGAAAGTAGCTGCTTTAGCTTTAGCCACTCGAATTTTCGATATTCCTTTTTATTTCTTATCAAATGAATGGCATCTTCTTCTGGAAATCCTAGCTATTCTTAGCATGATATTCGGGAATCTCATTGCTATTACTCAAACAAGCATGAAACGTATGCTTGCATATTCGTCCATAGGTCAAATCGGATATGTAATTATTGGAATAATTGTTGGAGACTCAAATGGTGGATATGCGAGCATGATAACTTATATGCTGTTCTATATCGCCATGAATCTAGGAACTTTTGCTTGCATTATATTATTTGGTCTACGTACGGAACTGATAACATTTCGAGATTATGCAGGATTATACACAAAAGATCCTTTTTTTGGCTCTCTCTTTAGCTCTATGTCTCTTATCCCTAGGAGGTCTTCCTCCACTAGCAGGTTTTTTTGGAAAACTCTATTTATTCTGGTGTGGATGGCAGGCAGGCCTATATTTCTTGGTTTCAATAGGACTCCTTACGAGCGTTCTTTCTATCTACTATTATCTAAAAATAATCAAGTTATTAATGACTGGACGAAACCAAGAAATAACCCCTCACATGCGAAATTATAGAATATCCCCTTTAAGATCAAACAATTCCATCGAATTGAGTATGATTGTATGTGTGATAGCATCTACTATACTAGGAATATCAATGAACCCGATTATTGCGATTA
+
JLOHIGHDDGHGD10002EFFHGFJGIHJKJMGIJLJIJFOS<KJIKIHMJJM5445JPOSSJKNNIMJJNLKQNLKOFEHEGGGGHGKMHIKJQKHHIHSSLLKKKSFGEEDCF00000BBJHIHSLKISPNKMSSSMMSRSLFDFEA::9A@@8CEEBDDIHSINIFGEFINGKGLJJIPJKIDSJJLKK3..333A****,AEDDDFFEIJC>>>?@@A/..----79>=?@KQLJISKMKIKSNLJILSMGHFLHJKHKKHPIKHLKFHGEGFHILMJNJMHHGEFHC>???@HGFIEKJFJ>>=3=952100444>>AEFMGLJGIJFDGDFGIHKSHMIMIHKJNKJKKJIOKJIGPHJHSSOCBB>@A?BBCEIIISJKKIMSKSJINNSSLSMLHC979<>>DDDEBB8888BAAALHHKNHJEGEFEFGHRINJKRLKHKSIGJKSSSPLSSIKDB=6122>C88>>>FRORLOHJSISJGHDEHFGMHKLQOOKFIKJGGHQJPIKHIIIMKIIKLOHJSRJIIIKFEEDEBEHIGF@@(((('&(()46;CGAA@@@@888759AKKSISIMHHJHNIKIHHIIPKJGSIIIIIIJIHJHJJMKSMMKJKQHLHE@DA*EHGONDFPGDA@@GHGHFFFGHHHIGFGFFGIJIFHGGIKMLSHNGCGHLKJHJFEGHHKHGLHHLNSLKLINKIHHIKORMKQHHIFGE<=.(&''''()5BEDFGGLIKJSSIGIGISOLLSKSSKKKPSKSSQSIJHJIFCEEDKOJJHKJGB>@@BFOOSPNSOBAAKESSNII<9;;E<<=?@CDEEKNNLOLJJSLKKLKSLJLHJJSLMMRSHISPJMQSLSNHLNKSLOHFGJFHNKSJKNLSJLPSJSSMQKSNLHJNJJKMNJSMLOSSJLIMJSPHSKGKONGIPSSJMHIGJIRFKJDEEKMIMOIKJLOPSSLSKIILIGGKMLJKLHSGIIDIJGGIAMHIKCLJSSOOSSMKOKLJJHKIISSSKSIJJGIGD@>))*99FFEEBBB988.))+**++,-,+(''((555:;;;:=AJKJIFJFG>C@CGEIIIHG=<;:7-,-.JMHHIKGJJOQLSKJKBD9::<ILLMIMNNKNSJHI?@?>>:8209;=A<>>>RNLIMLIKKKMSPPOPQJIPLKKLJLIKNNRKKJRRSNKG.....MHFGINH??>;::99=<:91*)(((((3444443789:FEFILLMMSLPKOLLSSSJJJKLKQJJSNSNHJKSNMILLDGGHIOSLSSSLIJHLKRKLMIHMSISOFE//////<=??@EHEHACJSDFJJJJMIJLEEDDEJJSFMHHHHDDA@@BALSHGEBILOLJHKGHIJIKINSMSOIKKIGHHGNHGSJIISHIGEEFEFFJGLKGIDEDDC
@2815_45CNXP_1
GGCAATGCAAGGGAAGCCATCGATAAAATAGTGAACATTGTAAATATTTTTGGAATGGAGATAGCCATTCCACCCATTTCATCAAGATAAACAAGCCTAATTCTATCATAACTCGTTCCTGCCAAGAAAAAAAGTGCAGCGCCAATAAATCCATGAATTAAAATTATTTGTAAAATAGCTCCATTAAGTCCAGGATCCGTTATAGAACTAATACCTATAATTATAAAACCCATATGAGATACAGAAGAATAGGCTATTCTCTTTTTTAAATTACGTTGACCGGGAGATGTTGAAGCTGCATAAATTATTTGGATTGTACCGACTACCAACAACCAAGGAGAAAACATAGAATGAGCGTGGGGTAATAATTCCATATTGATTCGAACCAACCCATAGGCTCCCATTTTTAATAAGATTCCAGCGAGAAGCATACAGGTACTGTAATGTGCCTCACCGTGGGTGTCAGGTAACCAAGTATGTAAAGGTATAATCGGTAATTTGACGGCAAAAGCAATAAGAAATCCAATATAAAATAGTATTTCAAGTGTAACAGGATAGGATTTATTAGCTAAGAGTTCTAAATTTAATGTTGGTTCGTTCGAACCATATAAACTTATACCTAAAACTCCTATTAATAAAAAAATAGAACTTCCTGCCGTGTACAAAATAAATTTTGTAGCCGAATACAGACGTTTCTTTCCACCCCACATGGATAAAAGTAGATAAACGGGAATTAATTCTAATTCCCACATGATGAAAAAAAGTAGAAGATCCCGAGAAGAAAATAATCCTATTTGACCGCTGTACATTGCTAACATCAGGAAATGAAAAAATCGGGAATCCCGAGTAACTGGAAAAGCCGCTAAAGTGGCTAAAGTAGTAATAAATCCCGTCAGTAAAATAGTTCCTATAGAAAGTCCATCTATTCCCATTCTCCAGTAAAAATCAAAAAAATCGATCCATTTATAATCTTCGGACAGTTGAATTAATGGATCGTCCATTTTAAAATTATAACAAAAAGCGTAGGTCGTTAGAAGAAGTTCTAAGATGCAAATGCATATAGTATACCATTCATTGACTTTATTTCCCCTATGCGGGAGAAATAACATTAATGAACCAGCAGATATTGGAAAAACAACAATTATTGTTAACCAAGGAAAATCATTCGTGGTAAAGACAAGATACACCAGGTCCAAAGAACGCGTACTCAAAAAAAATATATAAATAAAAAATTTTTAACTTTTTTGAGTACGAGTACTTGTCAATAAAAAAAATAAAATGTATTCCAAATTTATTCAAATGAGGTTTTCGGTAACATATCAATAAGCTAGACCCATACTTCGAGTTGTTCGATCGTAA
+
NSLJPMFSSSMLSSLLSSSSFFGLKQSJHDGDEELQRMNSSSQLSQMHASS32211....CDDESOMPMQKISKSPSKSORKJLSKSKRLSKMSSOKLKLSOKMSLKLSOLIILDIGGIGISJKQCQJLOLSJMSMQMKSNMCBBB@D?29854&&&%%&&&(')%%%%&4***QMSSSMMLBCOSNHJISSJOSSNMRKMONLJLMSSLPSSSSNSOMKSOSSQNMOOJLOOOSSNPKPOSPJLLJHOSKSSSOSILNIROLGFCSOSJSSMLSPOOKQOKSRMNISKPSKSSQQKLMNLSSOSOJRNSMSLSSSSOKJSKSSQSSIMSOQSNSIMSNPSOSSOLSNNSNSJKLMQJRSMSLSLPMLSLKMOOSSSOKQSRNJSKOKSSSKONJSSPSJHMHKFJSSOPSLSSLLSLSNOSMMOSSKSQKPSSSNQSOSKSSSKNSNMMSKSSLOQIISLMSPKHJROSPQSSNPSSSONSKOPNKLLOMHJLJIHSJSJSHKGHILPSRSSMNISNJNMSQLPLSMSQSLSKSLJKLOISSQIQJNIQKJLNSOJIKSSNSSNSSSONMMRJKPJNKIHLSKPNSSRKJKIIKKJQKGFFGFNPSHHKMHHEFFHSPIIGIGKMOLKILILMMKQILOJLIIHKKIHFKLJSMKRKSMMHLGIMOE<;;;?ISJ2101177?@ALHEEFFRLHLSI?;>@@PSOIJMILPJHJMSNSMMKSOKOLPSSKMSKSOSNIILHJLKMOKOSNGJKLGCJCJSSSLNHJJLMLSLNNBGNOPNOSKEIBBBQLSJRIMLHMHIGGIHKQNGSRSRJMSNSJJLSRKPSIFDQHIISJISJIONSSLNNLOSJSMLJOKKSSSKGGJGSSJMJNSSOJGDBBEDIKPSJIIGLKHKKHNPKLNJJMQKJMIJJJSLRSNSSNSNOMSOJMKMLJRSOSRHSKJJSKSNL<2018=GEDDGIMLLLORSLJOSNED@78>NMSPPLPQPSSOSLHQJIGIHGHF??>71<@ALPIHJJJJKSLSMRMJNSKLIKIHGLJJIKMMMONSMSMKLOHLNNHOSIJQL:::::;FHGGKNOKNJFEFOPJKISINPKKMJOLMNNOJJKMIMSKLSSPLSJFJGGHLGEEEIJHHLJORMSKJJHLIKPKHSMLQJPMMKKGSLLHMRMMEJIMJSLIJQSSMOSF<;;;;:::::;HHHIEHHJJLHKFFGEHFHCBBHESSSLJIIHIGNIEFJKLKGHJSJNSJFIMMSSOMKJJOFGFDCCCDEGGJKGEKCHKSSPLDHELKRJIHIGGFIIKLLKSKLGIHKJEGGGEJIHCB@@B?2.-,+.//0<DGGDCBCCDFHIDDDBBEEEFKLJI63*****+
@2816_45CNXP_1
GGCAATGCAAGGGAAGCCATCGATAAAATAGTGAACATTGTAAATATTTTTGGAATGGAGATAGCCATTCCACCCATTTCATCAAGATAAACAAGCCTAATTCTATCATAACTCGTTCCTGCCAAGAAAAAAAGTGCAGCGCCAATAAATCCATGAGAAATTATTTGTAAAATAGCTCCATTAAGTCCAGGATCCGTTATAGAACTAATACCTATAATTATAAAACCCATATGAGATACAGAAGAATAGGCTATTCTCTTTTTTAAATTACGTTGACCGAGAGATGTTAAAGCTGCATAAATTATTTGGATTGTACCGACTACCAACAACCAAGGAGAAAACATAGAATGAGCGTGGGGTAATAATTCCATATTGATTCGAACCAACCCATAGGCTCCCATTTTTAATAAGATTCCAGCGAGAAGCATACAGGTACTGTAATGTGCCTCACCGTGGGTGTCAGGTAACCAAGTATGTAAAGGTATAATCGGTAATTTGACGGCAAAAGCAATAAGAAATCCAATATAAAATAGTATTTCAAGTGTAACAGGATAGGATTTATTAGCTAAGAGTTCTAAATTTAATGTTGGTTCGTTCGAACCAACATTAAATTTAGAACTCTTCCTAATAAATCCTATCCTGTTACACTTGAAATACTATTTTATATTGGATTTCTTATTGCTTTTGCCGTCAAATTACCGATTATACCTTTACATACTTGGTTACCTGACACCCACGGTGAGGCACATTACAGTACCTGTATGCTTCTCGCTGGAATCTTATTAAAAATGGGAGCCTATGGGTTGGTTCGAATCAATATGGAATTATTACCCCACGCTCATTCTATGTTTTCTCCTTGGTTGTTGGTAGTAGGTACAATCCGAATGATTTATGCAGCTTAACATCTCTCGGTCAACGTAATTTAAAAAAGAGAATAGCCTATTCTTCTGTATCTCATATGGGTTTTATAATTATAAGTATTAGTTCTATAACGGATCCTGGACTTAATGGAGCTATTTTACAAATAATTTCTCATGGATTTATTGGCGCTGCACTTTTTTCTTGGCAGGAACGAGTTATGATAGAATTAGGCTTGTTTATCTTGATGAAATGGGTGGAATGGCTATCTCCATTCCAAAAATATTTACAATGTTCACTATTTTATCGATGGCTTCCCTTGCATTGCCA
+
GKQSJSLLOOPSRONKOOMSPLJKJMSSMNOSJLLNKMLSKKNQLLSMJLPNLOSSQOISLMMLOPOLOSPSJSSPJOSKISGLSRMJNMNLJKJMLSKKHMQJMMOSRJJSSQQHKMSSJOMIKEJEEFKMNHHKIIKSLMSHSOSNSSNJHHJJRSSOSSKSLSPSJQLOSPSKONRSOPSSMSIKKKRQSIMLNSSLPMNSNSSJSKSNSOSLSKOOIPSSSSMOSJSJSSSPJLSSKLSMSNNISKMSLSPPSMLEIEDIGJKKPOMQKLRKSLMLLMSKONLKSOKSMSJRSLJLNOSSSLOQOMJSPJINKGOSLNSLHKKHMIKJMMSKKIIINNLSQHFFFFJLKJIHLIKHIPSNLNRSKLHMLJIGCFB???>=75.+,,-3=??ABCC@@BSSMKKINSLOPNISBBFELOHJQIMLKGOLQIJRJSSKSSOISNNMIIOLHFSFJSKIIDLKGNPOLJOJPJKONMLLLKSIIIKJJKFLJHKGOLMIGGGGKMLMSIHHHPSMMRIKJHIHNIHRQJSSKSSIMOHJSMGKONKSPOQLJMKLLJQSSMSRSSMPKIECFF@ALSMJSLMIKKKO>=>=:;;;;BCDDHFGFDEFFGKFHNFFIEDEGEE2110//07FCFHDEFFFHFDDDDCFFECDFKFHJHGFEFHDGGGFAAA=@?54533<9:>AABBC=;;;<ECCF@BE<99745961110/2;;=??A>;===>>?><;93..-,,-16>A@BCDDDCDCA@@?CCCCA888BDDCB>;999>??@>>>>>>@??A@?8532/----47<=>EKLNMJECCBA/....@>?@ABDBB?<:8312.//0138;;:;;><=@:DDDDHFFFDDDCDC@:99('%%&(*,/01+++))('(&%%&%%$$%&',36678;;::::;>@@>=98777778>>>=:8452----.234558==>>?AACCAABBCCCDCEDAA=;:72.*('&%%%%%&)*+./178:<==@BDDCBBCC@ABABBA?>==;BDCDBAA;@@?53233CBCDDGLIF>>>?>CBBAB@>;:3BCDCAB;;DDF;99857778:<>??@?BBBCHKFGEFEHGG>HHHGEDEDCDGEDDBBCCFEEBAA@??=>;:6560/.../99879866>@>>>>)((((5;<:221389:=ABCECC@CCACBAAABA
@2817_45CNXP_1
TACGATCGTTTTTGGCCTAATTCTTCTTCTGATGATCGATTTAACCTCTGATCAAAAAGATATACCTTGGTTATATTTCATCTCTTCAACAAGTTTCGTAATGAGCATAACGGCCCTATTGTTCCGATGGAGAGAAGAACCTATGATTAGCTTTTCAGGAAATTTCCAAACGAACAATTTCAACGAAATCTTTCAATTTCTTATTTTACTATGTTCAACTCTCTGTATTCCTCTATCCGTAGAGTACATTGAATGTACAGAAATGGCTATAACAGAGTTTCTGTTATTCATATTAACAGCTACTCTAGGAGGAATGTTTTTATGTGGTGCTAACGATTTAATAACTATCTTTGTAGCTCTAGAATGTTTCAGTTTATGCTCCTACCTATTATCTGGATATACCAAGAAAGATATACGATCTAATGAGGCTACTATGAAATATTTACTCATGGGTGGGGCAAGCTCTTCTATTCTGGTTTATGGTTTCTCTTGGCTATATGGTTCATCCGGGGGAGAGATTGAGCTTCAAGAAATAGTGAATGGTCTTATCAATACACAAATGTATAACTCCCCAGGGAATTTCAATTGCGCTTATATTCATCACTGTAGGAATTGGGTTCAAGCTTTCCCTAGCCCCTTTTCATCAATGGACTCCTGACGTATACGAAGGATCTCCCACTCCAGTCGTTGCTTTTCTTTCTGTTACTTCGAAAGTAGCTGCTTTAGCTTTAGCCACTCGAATTTTCGATATTCCTTTTTATTTCTTATCAAATGAATGGCATCTTCTTCTGGAAATCCTAGCTATTCTTAGCATGATATTCGGGAATCTCATTGCTATTACTCAAACAAGCATGAAACGTATGCTTGCATATTCGTCCATAGGTCAAATCGGATATGTAATTATTGGAATAATTGTTGGAGACTCAAATGGTGGATATGCGCGGCATGATAACTTATATGCTGTTCTATATCGCCATGAATCTAGGAACTTTTGCTTGCATTATATTATTTGGTCTACGTACCGGAACTGATAACATTCGAGATTATGCAGGATTATACCAAAAGATCCTTTTTTGGCTCTCTCTTTAGCTCTATGTCTCTTATCCCTAGGAGGTCTTCCTCCACTAGCAGGTTTTTTTGGAAAACTCTATTTATTCTGGTGTGGATGGCAGGCAGGCCTATATTTCTTGGTTTCAATAGGACTCCTTACGAGCGTTCTTTCTATCTACTATTATCTAAAAATAATCAAGTTATTAATGACTGGACGAAACCAAGAAATAACCCCTCACATGCGAAATTATAGAATATCCCCTTTAAGATCAAACAATTCCATCGAATTGAGTATGATTGTATGTGTGATAGCATCTACTATACTAGGAATATCAATGAACCCGATTATTGCGATTA
+
HIMHJNGGGILLN88888CBBCLNJSSLMJOJLNSKSGKNMLMLSSHLMJISMGGGKLSLMJJQLKORPPSJMSRNSOSNNKOSLJKKNSKILNLSSLSIQKLMMIMLKKLSSLMNMKJMLPONKKOSSLOBMOPNMSOQJSSKKMSNILRSDSKIKIINSHLKNMLPIKOKKIJMRSCMKINHHHLKSOSNSMMIKLSLSPLMIJNMSNLQPMSLJKLLJSPROJNSJNILNOQMOKLOJNSKSMNLILKPILOIISHKNQSMJHQSPOPLSSKLJKJSNSMKSKLSLNLSNNSKLMKHJKSHOOHLJCF765557?@@BACFNJSKSNLKGKHHIHLIORSNMSKSJSKLMQLINSPSKJIISJSKSNPLPRMJSJPONJNKJJSKSOKJQMNLJONSLKLNNJQKNONJOSJIKJLHJJPLMQIILGKLKJHHLJSQMOLNNSLLLQKJSHILILIJHIHIJKSSLMLIKKNMSSRMHKMMLJOOLJOJPKKJQKSKHOIKJKHHGGSPKJIIHIIH*((((DCEEJILIJJHIFEFFIJJGIFGOFDDDDHIG::;BBC>>;6(('''+&+BDKGJGMGIKLIJJHFHJIHKSLHKKIKKKISEFEEIMJNOLSJOJIMILMIFLSGJJGIKDAC?6.////<AEHLGMOJIHFGIFFFHGLGIJKOJQKSJPJQSNLJNLIINHMJMSKSJSJNFLSNKHFHSMISRRKKMPIKJMMSMKRKCJIFIHHOSJHFJLIQLNF>==>D@>>AHKLPIGKNJKLJIJIIKOJKKIJMIIMMKIMLLMKHJLSMSQIIJJJNHJSPSSMJOKNIIRMSOLLLLGKLLKLKSHJISJLMLKPEEDFGINKLIGIGEALMIHIIOKRJSJPJSLRJKSIKQMQQNJSONNSSHIJQILS999<<8977ANKPJSKHJLIKSKJMHHHQSSKMKHHFIFB<;42.++++356CFDFGGIGGJHEFEFMSNI;9:@A@FKGMSLPKJSFIGFGHSSNFOLNSKNKKSOROLJKJLPMNSJSLSGHGGGGHRNSSSNSKQMSJKGHILMLH8820-,,,**)((((,AGMLHGIILSKSOMORJLIMKKNK@JJSSKNJLQJJPJMMQPLKD:::POKHINSOLOQQJSPNOKSSPHHEASSSOKIJLMPSMSLKSLKSOLLMKKMKNPMLKKIISOLOISKNLNPLLMB3HKKHOJSJIILHHKGLJKMSMLJGFHFGGNKIMSKSLLKSNOJMMNQRMJJIJOSOMOSNJEGIQKMKMSLJNHSILNOIFHGFSIOIKLJHJKLOJKMJKFJLLHKOKKMSLKONJKGSKDJHEDJI?FEBBBCKILAAA@?CBA?ABBBOLJGEEFFIKLGNIJHIJRNJSHILJKMHMLIJGIIHHHIJIOOOPIHOKMIGFFEGGFQSLJEBCBCF
@2818_45CNXP_1
ATGCTAGCTTTTTGGCCTAATTCTTCTTCTGATGATCGATTTAACCTCTGATCAAAAAGATATACCTTGGTTATATTTCATCTCTTCAACAAGTTTCGTAATGAGCATAACGGCCCTATTGTTCCGATGGAGAGAAGAACCTATGATTAGCTTCAGGAAATTTCCAAACGAACAATTTCAACGAAATCTTTCAATTTCTTATTTTACTATGTTCAACTCTCTGTATTCCTCTATCCGTAGAGTACATTGAATGTACAGAAATGGCTATAACAGAGTTTCTGTTATTCATATTAACAGCTACTCTAGGAGGAATGTTTTTATGTGGTGCTAACGATTTAATAACTATCTTTGTAGCTCTAGAATGTTTCAGTTTATGCTCCTACCTATTATCTGGATATACCAAGAAAGATATACGATCTAATGAGGCTACTATGAAATATTTACTCATGGGTGGGGCAAGCTCTTCTATTCTGGTTTATGGTTTCTCTTGGCTATATGGTTCATCCGGGGGAGAGATTGAGCTTCAAGAAATAGTGAATGGTCTTATCAATACACAAATGTATAACTCCCCAGGAATTTCAATTGCGCTTATATTCATCACTGTAGGAATTGGGTTCAAGCTTTCCCTAGCCCCTTTTCATCAATGGACTCCTGACGTATACGAAGGATCTCCCACTCCAGTCGTTGCTTTTCTTTCTGTTACTTCGAAAGTAGCTGCTTTAGCTTTAGCCACTCGAATTTTCGATATTCCTTTTTATTTCTTATCAAATGAATGGCATCTTCTTCTGGAAATCCTAGCTATTCTTAGCATGATATTCGGGAAGAAGAATTAGGCCAAAAAGCTAGCATA
+
HMGHISGIIJGJOINRSILIQQIJQKJJJSNKSLOSIHSPIHJISSSLIGHJNINJMKLQSSSSSLSSNSNJMMSSSSSOSLLOOMJJSSMSSMLKKJLKLSJNJKISLSRLSSSISLKQMLSOPHIHCIMFSJNNMSPNSOMLFJCA3,+)'&(++,/>GII?@>>><?DDH9998:@HGFGKPNIHSIG;9:::IJKJNOMJNNPKMSNJKMKJSSSOOSSSNHMMSSSMILKMRQOQSSIIJHJKHLSKKHIGIKNJKISSNJOKKPHMLIKSOOSONHMGFA::=3/////IROSIJIEGB6666OOSRMSKLSSMSSSSMSOIHHKJGGHKSMSIMMKJSSRKNKSRSMKSPSNJMKJRKOSMKSLSSSMMSSLMOJSSSIQJHIGFEFHSKOMORMLLSSOOLPLSRKJIKPOLKPJKNOJKKGKQLIMLJJSSLNSMSQSOILLJKSSPIISNNLCB?<<>IMOIOKLKLMSLKLSFEFDBC@@FEISKKOBFEEEFHJFLLNNOJJCBA@=>>=>>=<=<=@@ADDCFFIKKMILSJILKSJSLMIHEGHGKKSSKNLPGFD70GMKKSLLEIJHHIKGFFFFIGIQOHQJMJJNI====ASLNHOKLSMSLJCGA+?E6GHFBD.)-,,+,>B@@AAHLIKHKGLHJJHHIHJSHKGISPJJDF@=@IJKKLQIHIGJSSK=;;;<EHJHGJBBJPHFLKHSLIJFHJDFDA<=D*&&&@BHEFGBABHHPJOIIHHGSSNIJHKKNMJISNJLLLJGHIHJJMMKJKGIGLQLKQJILSLINIHIFEFFDEFC>=<::CEHFIIFFHIIIJGJNKGD7766223?CGGHLLJLLHGEHHF
@2819_45CNXP_1
CGTACGTAAACAACTCGAAGTATGGGTCTAGCTTATTGATACGTTACCGAAAACCTCATTTGAATAAATTTGGAATACATTTTATTTTTTTTATTGACAAGTACTCGTACTCAAAAAAGTTAAAAATTTTTTATTTATATATTTTTTTTGAGTACGCGTTCTTTGGACCTGGTGTATCTTGTCTTTACCATGAATGATTTTCCTTGGTTAACAATAATTGTTGTTTTTCCAATATCTGCTGGTTCATTAATGTTATTTCTCCCGCATAGGGGAAATAAAGTCAATAAATGGTATACTATATGCATTTGCATCTTAGAACTTCTTCTAACGACCTACGCTTTTTGTTATAATTTTAAAATGGACGATCCATTAATTCAACTGTCCGAAGATTATAAATGGATCGATTTTTTTGATTTTTACTGGAGAATGGGAATAGATGGACTTTCTATAGGAACTATTTTACTGACGGGATTTATTACTACTTTAGCCACTTTAGCGGCTTTTCCAGTTACTCGGGATTCCCGATTTTTTCATTTCCTGATGTTAGCAATGTACAGCGGTCAAATAGGATTATTTTCTTCTCGGGATCTTCTACTTTTTTTCATCATGTGGGAATTAGAATTAATTCCCGTTTATCTACTTTTATCCATGTGGGGTGGAAAGAAACGTCTGTATTCGGCTACAAAATTTATTTTGTACACGGCAGGAAGTTCTATTTTTTTATTAATAGGAGTTTTAGGTATAAGTTTATATGGTTCGAACGAACCAACATTAAATTTAGAACTCTTAGCTAATAAATCCTATCCTGTTACACTTGAAATACTATTTTATATTGGATTTCTTATTGCTTTTGCCGTCAAATTACCGATTATACCTTTACATACTTGGTTACCTGACACCCACGGTCGGGCACATTACAGTACCTGTATGCTTCTCGCTGGAATCTTATTAAAAATGGGAGCCTATGGGTTGGTTCGAATCAATATGGAATTATTACCCCACGCTCATTCTATGTTTTCTCCTTGGTTGTTGGTAGTCGGTACAATCCAAATAATTTATGCAGCTTTAACATCTCTCGGTCAACGTAATTTAAAAAAGAGAATAGCCTATTCTTCTGTATCTCATATGGGTTTTATAATTATAGGTATTAGTTCTATAACGGATCCTGGACTTAATGGAGCTATTTTACAAATAATTTCTCATGGATTTATTGGCGCTGCACTTTTTTTCTTGGCAGGAACGAGTTATGATAGAATTAGGCTTGTTTATCTTGATGAAATGGGTGGAATGGCTATCTCCATTCCACCCATTTCATCAAGATAAACAAGCCTAATTCTATCATAACTCGTTCCTGCCAAGAAAAAGTGCAGCGCCAATAAATCCATGAGAAATTATTTGTAAGATAACTACATTAAGTCCAGGATCCGTTATAGAACTAATACCTATAATTATAAAACCCATATGAGATACAGAAGAATAGGCTATTCTCTTTTTAAATTACGTTGACCGAGAGATGTTAAAGCTGCATAAATTATTTGTGTACCGACTACCAACAACCAAGAGAACATTAGAATGAGCGTGGGGTAATAATTCCATATTGATTCGAACCAACCCATAGGCTCCCATTTTTAATAAGATTCCAGCGAGAAGCATACAGGTACTGTAATGTGCCTCACCGTGGGTGTCAGGTAACCAAGTATGTAAAGGTATAATCGGTAATTTGACGGCAAAAGCAATAAGAAATCCAATATAAAATAGTATTTCAAGTGTAACAGGATAGGATTTATTAGCTAAGAGTTCTAAATTTAATGTTGGTTCGTTCGAACCATATAAACTTATCTCTAAAACTCCTACTAATAAAAAAATAGAACTTCCTGCCGTGTACAAAATAAATTTTGTAGCCGAATACAGACGTTTCTTTCCACCCCACATGGATAAAAGTAGATAAACGGGAATTAATTCTAATTCCCACATGATGAAAAATAAATGCGAGAAGAAAATAATCCTATTTGAGCCGCTGTACATTGCTGATATTAGGAAATGAAAAAATGGGAGATCCCGAGTAACTGGAAAAGCCGCTAAACATGGCTTAAGTCATGACCCATCAGTAAAATAGTTCCTATAGAAAGTCCATCTATTCCCATTCTCCAGTAAAAATCAAAAAAATCGATCCATTTATAATCTTCGGACAGTTGAATTAATGGATCGTCCATTTTAAAATTATAACAAAAAGCGTAGGTCGTTAGAAGGAAGCTAAGATGCAAATGCATATAGTATACCATTTATTGACTTTATTTCCCCTATGCGGGAGAAATAACATTAATGAACCAGCAGATATTGGAAAAACAACAATTATTGTTAACCAAGGAAAATCATTCATGGTAAAGACAAGATACACCAGGTCCAAAGAACGCGTACTCAAAAAAAATATATAAATAAAAAATTTTTAACTTTTTTGAGTACGAGTACTTGTCAATAAAAAAAATAAAATGTATTCCAATTTCAAATGAGGTTTTCGGTAATTATTTATAAAATATTAGCTAGACCCATACTTCGAGTTGTTTACGTACGA
+
MLSKGKKJILJIHIGHKNMKOOSFJGEFKFCCFFCEGGHIOSIKPJSRIKQKKMKSLKMJOGFFEGQJISNIIIKISOLSNSMJCDDDOSSSLIORKKKHLSJJFCBCDEQHHGMNSQJIDAADSOSEKSSSNLSJLOKNJHJHFIOSS:;;;FHDCBCDFDA?0:<>BPSNSNSNMJKLIRLSJSMMQPSHSLJSLSSSSNMRKGGSKOKPNSPSOMQSSMLKSSNSOJIPSOMMLSSSOOJLNPQNNNSKSSSJOSRSEKEBLORJSMQJNMLJCIIIHI@@A@EF?SLJQKQKNNJJJJSJQSSMILSSJLBDGHFISLSMQSLLSSSSRSNLSPJMLSSSSKOOSMSHQKPJISHSSJJIHKIIQSSNSSKSSKSSSJSKMSMKPMNRSPSPI:::::EBB@4EFDFEBEFLSNPEAABBIJHKISPSMOMSJGJKIDBBCBSOJISLLSNIMMLSLSPSHLKQHLHIJLLSSLSLNHKSJMSNSLKRSKGJSJIHILQJSG::9A@AA>>>JOILJNJ=HKHOLLOLIGJISSSMMMHKK?==8878<----.@EHKIKJJGIGHIJRSJSSQLJIGEDDIIKFLMOJLLADHHGPIHIHIMJKSQSMQPPSGHFGSLSOPG77C:;:78ECBABAHHSMHJOFEINJLSLPMNIMJLNSMNSJMHHSMSPSLSSKSSJJJIRKQMHJJSMOSRLIEGCD>9777786557<MISSSLSSOKLLNLKKOINOPQLMJOLQPKMPKOMIGFFJEDDDDIMJJIMJSKHSKGJIJSIKIQJHKIIGGISQPHJKSNKJHGJHHHHMKLIIIMJJJORSSJIJLJJLBSLMSJIKGKKKJKHSKLIHMJNLKMSNRLQNSSQNKMRSLOSSJJLSSKSSMKSKLGJLPSOSPIJS=<=<?G111-,+'$$%%%)(+267FHKSNIJJHNNLHF>>@DDOKNSOSQONSPJIOSLLMJNOORQKOQSSOSSJSSK=====HNMLMPSSSSKQKLLMSSSSSSJSMOKJLRKMOSMSSNOQMOSPKMSNNNONJSNPSSRQLSNSPOPNPOSIJKMPJQMSSLRNLSSSMNQSKNQKNSLMSSSOLJLLSOKEGGFCKHJEIGEDFELKIISSSMSLSKSMHSOSONKJMJQSSSNJJGIIQROKSSLLMSPSSSKSPOOOSSSSSKSJSHGGFGHJSMJPOJLSQMQNSSKSJKINRQLSQSJSSOSSSPLOSSSNRRQSRNLSNSSSSSOLQLPSLMPPMLKLNMPSMODC@>ISOMMSKMPJNSSSPOQNNHOSSMIPPSJLPMLIGLNGGGGKMOLSSQSSKHSJLLKC?>;;;;::::>?BCC?>;97565445466;=>?>??BBDE<:>540-*(/.-,,-/;><<=:9;;>@?AHAA=<;;::8:964422.-+))%%'''''''368<=??@A?A:8888BCDDFHEGEDDDGEGDEDEDEEGDBBBBBCAAAB?A?????>;9866<<:;;=>=>>>?<<<;<<;:51266222----222,)''&'&%&''()())))899;6551)())*+,./046888:::;85433+('+**/.**+89:<=>>AA>>>=>CCBA@A@@??@A;64221+***+CCFGGGFGEFFGHGIABCNJNJEFC=;:<?>AABA;:::=?@=:3335666?DDFCA@=;988756621..,)'%%%&(++++,+,,,-,-,--019;;<<=>@??=>>???;663100//0327:::::>??>===;87889;?;:@AA@AAAAADEGEFA@;99;=@@?>>>>?:89IFHHHCB?:9:998887887778880../++221//005::::88988866&&&&().677544656666:9;<;955323.//254555456688<;;>?;@@@?@BCC?779;5441.,+'%%'(,.***+*010/.-,,++*+-.1233333332//////,,.+)(((***,--.00/,/13355211--+*(''&((%%$$$$$########')+,-.-,,++++.-,*)((()**&%$##$$%'*.1125665775*****'&&(*',000789:<<>>>==:976/,+%#####$$%%%&%%%##$$%&(-/////001.-***-((46?@@?>@@A@A@>>>@9:E?BFBCBB@ADADHGMKB3333LFEDC====>A6:<)78@ACEGHHINLMFHECDDAA@@?(((((------0014>??BBBB@A?<<;:::821/-,,,...-,,*)&&%$$##$%&%%%*+,479:=>A@A@@ABECCAAACCB=<43343774-11+'**.88989:==;33335@AADC=?>?@@<::::>>>?==AHFFIGCBAA>ACEHIGDDDC>?A@>>@@BCA><<;:::76433/--+*+./---57766533412201:98933445A?;=DBGFB@?>??=>@?@EC@?@=;974/)))*/79A>AAABB??>?@BCC?@=:85238>ADFFD><<;:87556+*((%%%&',,+'('&%&(('())'&&'(&%%%&&(((,-./0126::<==<8631111:<==?BDDDDDCCAA>=
@2820_45CNXP_1
AATCGCAATAATCGGGTTCATTGATATTCCTAGTATAGTAGATGCTATCACACATACAATCATACTCAATTCGATGGAATTGTTTGATCTAAAGGGGATATTCTATAATTTCGCATGTGAGGGGTTATTTCTTGGTTTCGTCCAGTCATTAATAACTTGATTATTTTTAGATAATAGTAGATAGAAAGAACACTCGTGAGATTATATTGAAACCAAGAAATATAGGCCTGCCTGCCATCCACACCAGAATAAATAGAGTTTTCCAAAAAAACCTGCTAGTGGAGGAAGACCTCCTAGGGATAAGAGACATAAGAGCTAAAGAGAGAGCCAAAAAAGGATCTTTTGTGTATAATCCTGCATAATCTCGAATGTTATCAGTTCCGGTACGTAGACCAAATAATATAATGCAAGCAAAAGTTCCTAGATTCATGGCGATATAGAACAGCATATAAGTTATCATGCTCGCATATCCACCATTTGAGTCTCCAACAATTATTCCAATAATTACATATCCGATTTGACCTATGGACGAATATGCAAGCATACGTTTCATGCTTGTTTGAGTAATAGCAATGAGATTCCCGAATATCATGCTAAGAATAGCTAGGATTTCCAGAAGAAGATGCCATTCATTTGATGAGAAATAAAAAGGAATATCGAAAATTCGAGTGGCTGAAGCTGAAGCAGCTACTTTCGAAGTAACAGAAAGAAAAGCAACGACTGGAGTGGGAGAGTCAGAGTCGAAAAGAGATTTTCTCACTTCTTCTGGAAATCCTAGCTATTCTTAGCATGATATTCGGGAATCTCATTGCTATTACTCAAACAAGCATGAAACGTATGCTTGCATATTCGTCCATAGGTCAAATCGGATATGTAATTATTGGAATAATTGTTGGAGACTCAAATGGTGGATATGCGAGCATGATAACTTATATGCTGTTCTATATCGCCATGAATCTAGGAACTTTTGCTTGCATTATATTATTTGAGTTACGTACCGGAACTGATAACATTCGAGATTATGCAGGATTATACACAAAAGATCCTTTTTTGGCTCTCTCTTTAGCTCTATGTCTCTTATCCCTAGGAGGTCTTCCTCCACTAGCAGGTTTTTTTGGAAAACTCTACTTATTCTGGTGTGGATGGCAGGCAGGCCTATATTTCTTGGTTTACAATAGGACTCCTTACGAGCGTTCTTTCTATCTACTATTATCTAAAAATAATCAAGTTATTAATGACTGGACGAAACCAAGAAATAACCCCTCACATGCGAAATTATAGAATATCCCCTTTAAGATCAAACAATTCCATCGAATTGAGTATGATTGTATGTGTGATAGCATCTACTATACTAGGAATATCAATGAACCCGATTATTGCGATTAG
+
MKSNHHFJFIKSGFHGFLSOOSSIKSMOSSSNNKJKSMRKLIJLKJSIKROJNISLSLJJKMIQGHGFGJHGEEDDJSISNNJIF0///0--.9AIHIHCLJNLIIJQIFLRSSKJSSKSKLIKOSOSLA000//778BABBSECFEFSMKLRQPSSSRIMOSONMSPRIOOMOMHLSMOSJG;DDA>>??***')*((((),--)).112BBGIFHSLSKPSSSRQNSJOIQGQSMIHNKFKGFBBCLHJHSJIGHD?30<<?./?>GJJGEKMFFGDBDKKNGMHSQOKLIOKJSIOKSA@A,+++++)'&&&,6/..+@ADFEGFGHIMMSSSSJSJSOSQSSSQKOKOSSKMJMPLOLLJIPSMKLSKNJSGMKPKNONKNJIKIJGKMILLLHPSKKSMSSMIHJNSEKISPKSQLLILGGHCCC111)))))+)))+FKIHILJMSNMMJNMNSMMMKIPLKLOJNHJSSPLOSNSSSKSKOOOPGJSNPJMSJSJPSKMJOKHPSQQONMGIOJSNSSSQNJGEDGENKLLLSSSRMMIKHJKMMNJGJIGLSLLKIGEGE;<A===22223610/),0000002111-.;EFG@>DHISKKMSPLLJ?=>::JJJIIJSHOQLGGEFJSSMRKIISJ<<<<SRNKMGJJLKJLJLKKJLSKSJSOJMKSSLKNMJSOLLHLPSSMKGIJKOSLSSMSOSIHIOSSISNMIJHIKJSQSKJGSHOSQGGKGMHH?;2254032(&&&'%(**+*0,,.57?BBEKOMKQ@@A@<=C@?=:;>>EEHLN=====HFKKLSIIFGCERLSOKJHGRLHNKSIIOJSROKKSMJSQLSKJSEGEEE44444BJ;;;;=GEFEMKSKJKIMKJJJLILOGGFFMBAAA?751124455589C-A@@@AECA@AA?ABACHGKKJKIJPNSPLJNEEFGFPLKKJGHGPJLJMMJSIHMEEE;HKGJHJSNMHKSJRNPJJEDBB32&&&&&%''(*))+258===NIHLJE@@BCCHGFMM===;<@@@@@<;<;BFJSLMGGG?75555>ASEEDCDJIMEJJPSMLMGKNKRMLGF?CFE31111HHHEC@@ABSGDKNOILLQ>=<:<=>;>>>@AEDBA?32222@@@DEELOMHOOHSOMKQNPSIJNJLHBABAAC@/.//2-...457777:BBEF@>===;:;;22<<7:DDFILHLKJINMECCBAGKGKSJHLISIKSIJPPGIGGSMILG75665BBCBCJKPSISNJLIOOOHHOHFEFEIIEFD?><<99;::58=8+2>B@@@@EECDDDFIEEFEDCCEFFCBBBABCDDIHMKJHGFFFEGFHGEJHHGHEEFDFAAAAEHEJGGFFCCCCDBCCCA<<<:89:975
@2821_45CNXP_1
ATGCTAGCAACAACTCGAAGTATGGGTCTAGCTTATTGATACGTTACCGAAAACCTCATTTGAATAAATTTGGAATACATTTTATTTTTTTTATTGACAAGTACTCGTACTCAAAAAAGTTAAAAATTTTTTATTTATATATTTTTTTTGAGTACGCGTTCTTTGGACCTGGTGTATCTTGTCTTTACCATGAATGATTTTCCTTGGTTAACAATAATTGTTGTTTTTCCAATATCTGCTGGTTCATTAATGTTATTTCTCCCGCATAGGGGAAATAAAGTCAATAAATGGTATACTATATGCATTTGCATCTTAGAACTTCTTCTAACGACCTACGCTTTTTGTTATAATTTTAAAATGGACGATCCATTAATTCAACTGTCCGAAGATTATAAATGGATCGATTTTTTTGATTTTTACTGGAGAATGGGAATAGATGGACTTTCTATAGGAACTATTTTACTGACGGGATTTATTACTACTTTAGCCACTTTAGCGGCTTTTCCAGTTACTCGGGATTCCCGATTTTTTCATTTCCTGATGTTAGCAATGTACAGCGGTCAAATAGGATTATTTTCTTCTCGGGATCTTCTACTTTTTTTTCGTCGTGGGAATTAGAATTAATTCCCGTTTATCTACTTTTATCCATGTGGGGTGGAAAGAAACGTCTGTATTCGGCTACAAAATTTATTTTGTACACGGCAGGAAGTTCTATTTTTTTATTAATAGGAGTTTTAGGTATAAGTTTATATGGTTCGAACGAACCAACATTAAATTTAGAACTCTTAGCTAATAAATCCTATCCTGTTACACTTGAAATACTATTTTATATTGGATTTCTTATTGCTTTTGCCGTCAAATTACCGATTATACCTTTACATACTTGGTTACCTGACACCCACGGTGAGGCACATTACAGTACCTGTATGCTTCTGCCTGGAATCTTATTAAAAATGGGAGCCTATGGGTTGGTTCGAATCAATATGGAATTATTACCCCACGCTCATTCTATGTTTTCTCCTTGGTTGTTGGTAGTCGGTACAATCCAAATAATTTATGCAGCTTTAACATCTCTCGGTCAACGTAATTTAAAAAAGAGAATAGCCTATTCTTCTGTATCTCATATGGGTTTTATAATTATAGGTATTAGTTCTATAACGGATCCTGGACTTAATGGAGCTATTTTACAAATAATTTCTCATGGATTTATTGGCGCTGCACTTTTTTTCTTGGCAGGAACGAGTTATGATAAATTAGGCTTGTTTATCTTGATGAAATGGGTGGAATGGCTATCTATCATTCCAAAAATATTTACAATGTTCACTATTTTTTTATCGATGGCTTCCCTTGCATTGCCA
+
789MOIIFHIHHIMIGFJJHJIJCCDEIJEC?>=<=EDHGIGHGFCDGEIHHIMMQPLLKMOSLNIJKMJQJHLIHKJKNKJOJHEFKSSSSPQNKIIHGFGGJKHGHIKJIHGINSNLMJGHISNMGLJSSSHKSKLMKIHFGHSSSSGJFGGGCA544((.+'(CFIIISPMJOKSMMKMRNLSJSSHNGPKSKLRNSOMAHF88IMKHSPGOHGIGKMJMSPEPKSRSJJMSOSMPMLLIKKSKMLILLSOKSQSOIKJIMJJHDICHFMJF@=;9820//02:=9GFGFFHGIGLIINKNFMJBD:------.LGHGHKLNNOJGFIGILMMONMHGSKKGNHJJKHJKMKKSKJJMNKEEFGKKSLLJILIHGHMJIJHIHFFJHIMNLJOSLPKSHOJLISPSSMSJQBLSSMJNJINSILKIKGKQSGIGIGGIFFJKIKJIJJJLLIMIIJSKKKNJIEEHDFIJSPSSHFIGCC>=<<>LIJLSNMJJGJGHKSPRNDDCBB@B><<=;>>;:4.011259HGEECEEGGHOHKHSJIIJGJKIHEEDDDFEGHOOKJGLHHIIJLSSSLSHJILEHFHKJKIJEEA>=4;@@@'&&&)+&&('DABHEGFGGFGIHHEGBB611D>==;;;@A=DCDDDLMPMPKMQSIGSKQOLNMKMNNKMLNSSSMKSSLSIILJKNLSSKSKMSPSQLRKSIKILSIEGFFDSFSSRNSJNLSOSSSMHMMMSSIKIHIIIINNLSORSLIROJLMLIHJIIJIKJMNJGHFFGFDDF87777ELSNMSSMOOPSISLSNRMMMSQPNKSMKKMSIPOOOJSLSLSSSSOSPMKSPRQLISGJPKMSOSSMIJKOSSPOJJSSMNQSNK@@@@?OLSSIPNNPSSPSMIHIIMJKMJLKKSSKSLRQNHIMRLKSSMKLFDECFDMHI=<985001899;;:988999KOSSSNSSSOKMSMSOLMSSSNQSMOSOJNSPPLOJLSSLHSQOSJG@SKQNSKSOISGFH@84A==888>@ACESLJIGNOILLNLSOOSNOSNJSJIMHMJHRNKSKSKPSSNNINSOSSMHJKKMJSNLLMLLMNIHSKMMNLLGJLIINJPLSSLSOSSMSONOMSPNNKJSMSSOSOKJKIMMKSPQOPSPNPKQNSNSNSSPSRMSMSSNKONLKSPRLLKHS@><:<<>?BCDGGEHJNNNONNKISOMOSSLSISKHNOSSRPKCSSOBCC==MPKRSMLGGHIHHH8943***+FGRPKJHKQJKHPJLQKQMILIOOKSISSSISIHJEED12++)&%%&&'7@HQPLNMPKLMIGJLSMPSNDD:1---@@FFEEIGLKLKNNMJLLILSSJHPJ
@2822_45CNXP_1
GGCAATGCAAGGGAAGCCATCGATAAAATAGTGAACATTGTAAATATTTTTGGAATGGAGATAGCCATTCCACCCATTTCATCAAGATAAACAAGCCTAATTCTATCATAACTCGTTCCTGCCAAGAAAAAAGTGCAGCGCCAATAAATCCATGAGAAATTATGTATTTAGAATCGTTCCATTAAGTCCAGGATCCGTTATAGAACTAATACCTATAATTATAAAACCCATATGAGATACAGAAGAATAGGCTATTCTCTTTTTTAAATTACGTTGACCGAGAGATGTTAAAGCTGCATAAATTATTTGGATTGTACCGACTACCAACAACCAAGGAGAAAACATAGAATGAGCGTGGGGTAATAATTCCATATTGATGGAACCAACCCATAGGCTCCCATTTTTAATAAGATTCCAGCGAGAAGCATACAGGTACTGTAATGTGCCTCACCGTGGGTGTCAGGTAACCAAGTATGTAAAGGTATAATCGGTAATTTGACGGCAAAAGCAATAAGAAATCCAATATAAAATAGTATTTCAAGTGTAACAGGATAGGATTTATTAGCTAAGAGTTCTAAATTTAAATGTGCGGTTCGTTTGAACCATATAAACTTATACCTAAAACTCCTATTAATAAAAAATAGAACTTCCTGCCGTGTACAAAATAAATTTTGTAGCCGAATACAGACGTTTCTTTCCACCCACATGGATAAAAGTAGATAAACGGGAATTAATTCTAATTCCCGCATGATGAAAAAAAGTAGAAGATCCCCGAGAAGAAAATAATCCTATTTGACCGCTGTACATTGCTAACATCAGGAAATGAAAAAATCGGGAATCCCGAGTAACTGGAAAAGCCGCTAAAGTGGCTAAAGTAGTAATAAATCCCGTCAGTAAAATAGTTCCTATAGAAAGTCCATCTATTCCCATTCTCCAGTAAAAATCAAAAAAATCGATCCATTTATAATCTTCGGACAGTTGAATTAATGGATCGTCCATTTAAAATTATAACAAAAAGCGTAGGTCGTTCAAGTTGTAAGAATGCAAATGCATATAGTATTCATTTATTGACTTTATTTCCCCTATGCGGGAGAAATAACATTAATGAACCAGCAGATATTGGAAAAACAACAATTATTGTTAACCAAGGAAAATCATTCATGGTAAAGACAAGATACACCAGGTCCAAAGAACGCGTACTCAAAAAAATATATAAATAAAAAATTTTAACTTTTTTGAGTACGAGTATTGTTAGATAAAATGGTATACTATGCATTTGCATCTTAGAACTTCTTCTAACGACCTACACTTTTTGTTATAATTTTTAAAATGGACGATCCATTAGATTTGGAATTGTCCGAAAGATTATAAATGGATCGATTTTTTTGATTTTTACTGGAAATGATGGACTTTCTATAGGAACTATTTACTGACGGGATTTATTACTACTTGTTTCACTTTTGACGGTTTTTTCCAGTTACTCGGGATTCCCGATTTTTCCATTTCCTGATGTTCACGATGTTGAGCGGTCAAATAGGATTATTTTCTTCTGGGATCTCTACTTTTTTTTGGTGGTGTGGAATTAGAATTAATTCCCGTTTATCTGCTTCTGGTGGGGTGGGCAAGAAACGTCTGTATTCGGCTACAAAATTTATTTTGTACACGGCAGGAAGTTCTATTTTTTTATTAATAGGAGTTTAGGTATAAGTTTATATCGTTCGAACGAACCAACATTAAATTTAGAACTCTTAGCTAATAAATCCTATCCTGTTACACTTGAAATACTATTTTATATTGGATTTCTTATTGCTTTTGCCGTCAAATTACCGATTTTATACCTTTACATACTTGGTTACCTGACACCCACGGTGAGGCACATTACAGTATCTTATGCTTCTCGCTGGAATCTTATTAAAAATGGAGCCTATGGGGTTCATGAATATGCAATTGTTACCACACTCATTATATGTTTTCTCCTTGCATTGTGGTATGATTACGATCCGAATAATTTATGCAGCTTTAACATCTCTCGGTCAACGTAATTTAAAAAGAGAATAGCCTATTCTTCTGTATCTCATATAGGGTTTTATAATTATAGGTATTAGTTCTATAACGAATATGGACTTGAGATATTTACAAATAATTCTCATGTTCCTTGGCGCTGCACTTTTTTTCTTGGCAGAACGAGTTATGATAGAATTAGGCTTGTTTATCTTGATGAAATGGGTGATCGCTATCTCCATTCCAAAAATATTACAATGTACACTATTTTTATCGATCGCTTCCCTTGCATTGCCA
+
ESKDDEDDMLGF=<A<9999:@@@@@FGEHNHGKKS?>>>=::9:;<;<<B87434561*)))*00113,,,,-:79:92100--..0...<@EGHILHGJKLQHNJSNJKJIBBABFHMKHIA=>?88DCE@A@@BDENF:::::AAA?@@B>;995.--++'&%%%%$%%%&&((*)+)*0;<<<<B>ADLIIHDCCCB<11111:<<BIFGHFIIHSJIGKHDEHEEFHG>>>>BHGB;;;22=658:;:=@@66655657<<BE@ABBBC><<;;877697<;=A@@EEEGFBBDEEE?F=:;;8EEDB@@@BJIFFIMKNEHHEDLA;;;6322431100,++-73332255:/...IECCDDCCDD=<=634*****/::;CCBBGIHMJ??><=IISSQIRSKRNLSNSIIIGFFCDCSSJMPLLJPQSLLSSSLNLNKQSLRSLNSSSOQSSNHSPSSSMKHHGHAJ>????SMSLJLKLPRSOSSLNSRSKNJKHSKQKLIKMFDDCCFE=====SROSPSPHIJIIHJOHIKNMSRSMQJKIEEHGILSMRNSNKSN@ACDAA><<)/,,,-('''''&&%%%&''''&''(*.00)((()8::::54444>@JPJMGNFGICEGD87<B:4312235845878855<=>CBHFC@SKSJSSSSIJIHMBBBBCJC>=<>>?<8870-.3485)AAA<===ASKKLOGCDEBAA?/..-.11000866677;885&&&&'''&%'(*0;?<;::;>@B@?>8/(9;;;IILSNEKSHHGFGHGJHHGA>9822111;=CCIHIK==9=<??@OSNEGI====<>>>?FEDGH<;;;;CBBCFGHLSNRNMIMSJSLPGSNJFGIKI;:99;<<@HJBCBABCABEJHSMLCA@@?@>?C@BBBDENFB;;<GB??>>ACFJEGFB75457;<<<9001;KJLKIHHSHLMIKKHFFDD@@A==>??GNJJ>>=>>JGM;;;:87779??@5(012@A>>>>>@@ACE>>===?==5..-)(&$$&%&&&'+****/22:>;+++****&'(./0396?EDDFE,,,,,>;AF@=DEFMJJMNSOMMOMRQJOMHIIOOKKLMSSOOQJHKJKJKRRSSJNJKNNKSMSJSKMIKIIJPSIBBGHG>>>==?A@CDECDAB@75566668IOPMIMIMHLIGFEA-,,,,-,+*+,-DEEEA@><<<73?@@BA<<=>=<=..88::<-----.-+))(%%%&,*)*++*,+)-+++++/,*'(1255.,.////0-,,+++,(('&&*+,****+)*''''(22387--22233<;;<;;;;9::555566650+)))*%%%%$%&&&,,12)'-763324534444100/036;=765567843110.)'('&&&%$%%%&'%&&%$%$$&**((((%))(())((()))))))*/,***&%$$$$%'+,-&&%%%&())*,+)%$%&&()*&&'().../,,,,,200,'&'-/00-+*+,+%%%$$$%%&$###&*+(%%%%%'&&),,,-00/1)((&'''**,(('''((-2451'''&&((()*((**('''''(**+((2.233)-*)&&&&',,+*))*****)('&%%'()..))(*,..94444240012@CCBEHBBA=<<::55558:988996677:BEDD>=<<89:30./0/23+40..177777+()42,+))(&&&&&)++,/////43359==853322232***55688<=6:9933334=@A@?;::9889;;44447<=>@C??@@A;:<;:=;219:9:==BAC:98857557:95,+***)*.12222317883333389:8;65220/0//-.-((''*+-..****,+))('''&&&(11/++,./0&&&&&%&&&&)556665*''&&''(*'''%)*((''''&&'((''&)+))&%&))*))(&%%$%%%(*+02+)((()(&%%%%'%$%%$#$%$$%$%%%%&&%&%''''''&&&'(())&+001///////01..../0+*++***26620(-&&*../1230052223////.//00/....9;89833,,5410010121.--*))*,5753211/)'&'*+*+,,-,,,+*-00/..)((()'%%&&&%$$$$%(&%%%%%('(())-1110)((&''''&''''899::9799:;;;<<=<;654*'&&&&'./0111('''(((&&&&&)((&'(-.-.-07631100++-.,,1(''%%%*.33210*)('(&&'''++*-()7<=;=<;
@2823_45CNXP_1
```
