## Appendix S1 for "Rapid and Cost-Effective Digital Quantification of RNA Editing and Maturation in Organelle Transcripts": 45CNXP_1_WT.fastq (part 8 of 13)

```
GGCAATGCAAGGGAAGCCATCGATAAAATAGTGAACATTGTAAATATTTTTGGAATGGAGATAGCCATTCCACCCATTTCATCAAGATAAACAAGCCTAATTCTATCATAACTCGTTCCTGCCAAGAAAAAAAGTGCAGCGCGAATAAATCCATGAGAAATTATTTGTAAAATAGCTCCATTAAGTCCAGGATCCGTTATAGAACTAATACCTATAATTATAAAACCCATATGAGATACAGAAGAATAGGCTATTCTCTTTTTAAATTACGTTGACCGAGAGATGTTAAAGCTGCATAAATTATTTGGATTGTACCGACTACCAACAACCAAGGAGAAAACATAGAATGAGCGTGGGGTAATAATTCCATATTGATTCGAACCAACCCATAGGCTCCCATTTTTAATAAGATTCCAGCGAGAAGCATACAGGTACTGTAATGTGCCTCACCGTGGGTGTCAGGTAACCAAGTATGTAAAGGTATAATCGGTAATTTGACGGCAAAAGCAATAAGAAATCCAATATAAAATAGTATTTCAAGTGTAACAGGATAGGATTTATTAGCTAAGAGTTCTAAATTTAATGTTGGTTCGTTCGAACCATATAAACTTATACCTAAAACTCCTATTAATAAAAAAATAGAACTTCCTGCCGTGTACAAAATAAATTTTGTAGCCGAATACAGACGTTTCTTTCCACCCCACATGGATAAAAGTAGATAAACGGGAATTAATTCTAATTCCCACATGATGAAAAAAAGTAGAAGATCCCGAGAAGAAAATAATCCTATTTGACCGCTGTACATTGCTAACATCAGGAAATGAAAAAATCGGGAATCCCGAGTAACTGGAAAAGCCGCTAAAGTGGCTAAAGTAGTAATAAATCCCGTCAGTAAAATAGTTCCTATAGAAAGTCCATCTATTCCCATTCTCCAGTAAAAATCAAAAAAATCGATCCATTTATAATCTTCGGACAGTTGAATTAATGGATCGTCCATTTTAAAATTATAACAAAAAGCGTAGGTCGTTAGAAGAAGTTCTAAGATGCAAATGCATATAGTATACCATTTATTGACTTTATTTCCCCTATGCGGGAGAAATAACATTAATGAACCAGCAGATATTGGAAAAACAACAATTATTGTTAACCAAGGAAAATCATTCGTGGTAAAGACAAGATACACCAGGTCCAAAGAACGCGTACTCAAAAAAAATATATAAATAAAAAATTTTTAACTTTTTTGAGTACGAGTACTTGTCAATAAAAAAAATAAAATGTATTCCAAATTTATTCAAATGAGGTTTTCGGTAACGACCTACGCTTTTTGTTATAATTTTAAAATGGACGATCCATTAATTCAACTGTCCGAAGATTATAAATGGATCGATTTTTTTGATTTTTACTGGAGAATGGGAATAAGATGACTCTATAGGAACTATTTTACTGACGGGATTTATTACTACTTTAGCCACTTCGCGTTTTCCTCAGATCCGATTTTTTCATTTCCTGATGCTAGCAATGTACAGCGGTCAAATAGGATTATTTTCTTCTCAGGATCTTCTTTTTTTCATCATGTGGGAATTAGAATTAATTCCCGTTTATCTACTTTTTATCCATGTGGGGTGGAAAGAAACGTCTGTATTCGGCTACAAAATTTATTTTGTACACGGCAGGAAGTTCTATTTTTTTATTAATAGGAGTTTTAGGTATAAGTTTATATGGTTCGAACAAACCAACATTAAATTTAGAACTCTTAGCTAATAAATCCTATCCTGTTACACTTGAAATACTATTTTATATTGGATTTCTTATTGCTTTTGCCGTCAGATCCGTATACCTTTACATACTTGGTTACCTGACACCCACGGTGAGGCACATTACAGTGCCCTATGCTCTCGGCTGGAATCTTATTAAAAATGGGAGCCTATGGGTTGGTTCGAATCGATATCAATATTACCCAGCGTCTATGTCCTTGAGTTGTCGGTAGTCGGTACAATGCAAATAATTTATGCAGCTTTAACATCTCTCGGTCAACGTAATTTAAAAAAGACCTAGTCTTCTGTATCTCATATGGGTTCTATAATTATAGGTATTAGTTCTATAACGGATCCTGGACTTAATGGAGCTATTTTACAAATAATTTCTCATGCATTTATTGGCGCTAGTTCTTGGCAGAACGAGTTATGATCCAAGATTAGCTTGTTTATTCTGATGAAATGGGTGGAATGGCTATCTCCTCCAAAAATATTTACAAATGTCACTATTTTATCGATGGCTTCCCTTGCATTGCCA
+
NLLILKLJSNSRPNSRMSRKJOKLSMPNNLJKIMSNMMSRSQSKSMKKPKSSMOOLOSSKQJMOSSSKNMRMNINQLLSLKMSRMQIJSJSSPJKMSSMSJPSMLLSSSPSSPKSKMNLJNNSOSMKG@=:KLMJSKSNSSJ*)))*SPMRQNSSSMNNRPIGEEEDQKOSNRSMOLSG>?RDEAC>>==?EGEHGKILJJJHPQLPMMJMSPLOSRKLQSLLSSRMHKSLMNLPRSOSSPSKOSNSJSGKHGNJ?>9866GRINRSLPIRKPGEGHRNJMKGMGIJABBISIPSMJNNNSKBCCB>A@@ANSCGA??BA?@:5219999;EGKOKSSRKQSOLMJSSFHJIIPLIJLJKNLPSOLJIJKISLSHSQKMHHJJROKGJHINSSJHHFG@BJGIHFIEEKPJSMKOLOIIJSOQKKHKKKJKKISPKMSKISLSMRMSMSMHLSIIGGKJLLKKLMIMMEECDBDEDDEHIOIGGFFJEDDDCFHNSIKJHFGGJSJOIKIMJISIKQPHKHGEGEHFGE>HELFGJKGHQFFGSHKLIMKOJJLGJIJOI>?>=>BBDFFJG?EFJIHKIMFIEGIH;87756666::=>GFCCBBHIAAAA@FGIGFHGMRMLHK000003HBDFJMIIGHPIIHLIIKHGFGFFHFHCGIJFIIKKJLNKQEEEOGMJSIHFGEEEFHMJMP@<@>>HJHGGFD<::::AAB>EIGIGHKKGIFFFJJMIMKIEDDEFJFGJEHDFFGFEDDEFKJIIDBAAABCDEHE=AA@CFEDFEC@?>778855555ELHGIHIIKRPLSNI><<<@<==@AEEI11111111288<>IGLIGEEFFFKSHGJGPNSOKKGHFGJLLLIINSIKJRLEHCCGILQSGKMGHHFGJEFHIMKIEMKJKJKFIFIHLIHNGJLQHNSIKNMKHKOIIIHMOLNOMORH4333JSSRGIHSJNGSSSSMKIHHGFBCFHGKMMMIJIMNJSJLKHDDAB@<534400223CDDDDEFEHHJMMJNSJLMLJGIOJJSJLMOOMRNHMPSSSQMSKMOSJOSJSSKKLGJJKISSMSJSSILMPLF>AD0MMB1CEEKIIGOQIJLOLSHOMSOJKIOMHKGKHEILFIEFHIHKMMJSIJOHGSJEJOKKJSSQKKLJGSB4333477778?GJFHFEGJKIGGIJIKKJKISKHKRSNMPJIKGIJFJKPJEEISSSLKHJIIGHHHFKEMMKHFMSKJLFJJJSLL;:888<20/0...10222234557DDBCCBBCLLLKINOINHGHIKSGLQKKHIGHISNIKSO>7777FOKSMMSKNJKJKKKFFFJ??BC?>AD;89:<653311112899,,,,.++++-645557<BCCDKEHH?HGFFGCBB@DBIMJB@A>BFFD33333EGDC>==<<;6'&&(%$$$&''-1;;;<?@<;:;@?BA>>>76678;;;;<<<=>72/-),,'%%%%$%%%$%'(&$###%%%%&&(()+./32../73<:9763(((()3456621,+**+,,,-/,.///047888@?=:440(('&('''%%%,//3;87779:::;AA<A?=/--,,-4889++6.18817//-.021/-.611***++,56842--0./263789::=?@@BBBACGG87779>>=?HGDCC?DDICCBBA?<<<>???@BEKISSHEDB@BA@>987'''''(0110/.)'''%%&(((''())))(''&'*/012:;=@ACCABAAAAABAA@AB@AAA@=:;;88:7631*)''(//.../00/.../01123588643111,++)'(&&'*+/)*)'''%$''&'&&&&(+)(''(/1/0//1127;>??B@@CEGEECF??><=<<<;<76222-,,++.(''()3656697555==>>;95'&&&&(=;=77789;;;:;7764977771)))))''''*)&&&&**++-.((&%&()))()''&('&&&$$'&&&&)34445544565*****>?@?@@ABB@<<<;:710,,,,,010111233,,,,7785//./0/-)'&%&&((()3355+++++++00.//,-('&&'.7;<;::98999787856653531122444446<@A@@CDEDCBC@BDGHGEAA@;>?=>621../432223135421//.(&%%$%)*,././///334569((('())'&$$$(*-../20,/-)))+,79<<;;=>>A???>99656758(()344:;=>>856521/.)%&(%%%,,./235=>>???BA@CBB><=BA@?<8653
@2824_45CNXP_1
ATGCTAGCAACAACTCGAAGTATGAGTATCTTTTATTGATACGTTACCGAAAACCTCATTTGAATAAATTTGGAATACATTTTATTTTTTTTATTGACAAGTACTCGTACTCAAAAAAGTTAAAAATTTTTTATTTATATATTTTTTTTGAGTACGCGTTCTTTGGACCTGGTGTATCTTGTCTTTACCACGAATGATTTTCCTTGGTTAACAATAATTGTTGTTTTTCCAATATCTGCTGGTTCATTAATGTTATTTCTCCCGCATAGGGGAAATAAAGTCAATAAATGGTATACTATATGCATTTGCATCTTAGAACTTCTTCTAACGACCTACGCTTTTTGTTATAATTTTAAAATGGACGATCCATTAATTCAACTGTCCGAAGATTATAAATGGATCGATTTTTTTGATTTTTACTGGAGAATGGGAATAGATGGACTTTCTATAGGAACTATTTTACTGACGGGATTTATTACTACTTTAGCCACTTTAGCGGCTTTTCCAGTTACTCGGGATTCCCGATTTTTCATTTCCTGATGTTAGCAATGTACAGCGGTCAAATAGGATTATTTTCTTCTCGGGATCTTCTACTTTTTTTCATCATGTGGGAATTAGAATTAATTCCCGTTTATCTACTTTTATCCATGTGGGGTGGAAAGAAACGTCTGTATTCGGCTACAAAATTTATTTTGTACACGGCAGGAAGTTCTATTTTTTTATTAATAGGAGTTTTAGGTATAAGTTTATATGGTTCGAACGAACCAACATTAAATTTAGAACTCTTAGCTAATAAATCCTATCCTGTTACACTTGAAATACTATTTTATATTGGATTTCTTATTGCTTTTGCCGTCAAATCACCGATTATACCTTTACATACTTGGTTACCTGACACCCACGGTGAGGCACATTACAGTACCTGTATGCTTCTCGCTGGAATCTTATTAAAAATGGGAGCCTATGGGTTGGTTCGAATCAATATGGAATTATTACCCCACGCTCATTCTATGTTTTCTCCTTGGTTGTTGGTAGTCGGTACAATCCAAATAATTTATGCAGCTTCAACATCTCTCGGTCAACGTAATTTAAAAAAGAGAATAGCCTATTCTTCTGTATCTCATATGGGTTTTATAATTATAGGTATTAGTTCTATAACGGATCCTGGACTTAATGGAGCTATTTTACAAATAATTTCTCATGGATTTATTGGCGCTGCACTTTTTTTCTTGGCAGGAACGAGTTATGATAGAATTAGGCTTGTTTATCTTGATGAAATGGGTGGAATGGCTATCTCCATTCCAAAAATATTTACAATGTTCACTATTTTATCGATGGCTTCCCTTGCATTGCCA
+
HJPPJCAABCDJJPOGIINKHFD7('''(&&&(+(****+;;@@A>?EHFHIJJKOKMILSRMKGGIHGJSSHIJSLONIKKPJGBNRSSSSQMJKISFGFFHFHFHIJGIGCGGMSSKMICJKSMOGHGSSLJRJNSKSHGCBAIKSSPIJPJI@?@@@FFIKFILMMLKQSNNSSLKMSQSOSSNSNHLIMLPSSLRSPSJJRIGKNLSMIJKNLLHKSJIIPCSSQJSJLKMKSMLLMNJMLSSKOJHIPORSLPLNOSKIILOHJHIHOSNKGGEDDEIGFHSJJNHKGNKHJLSKKMIMJSLOOKNPQLCCDEJJLFJSJSIIJIIKIISSLKNKHSMNMMMONNKSJPHFGFJGLOGEFGEKLJRLJIJFHIFMJKJJISJLJNMMKJISSKNQHMKGSKQFSSSKECCCMKMMHGKJHJHFHIFIKLHKHFGKKGGGLJKOJMIJKJISJIKSSSPJGMGCBBAEHJSPMKMQLGJSNHHKHGKSPNHLHHGFGFSQJS=<<<99;;;;FFLHGKB443/7GHIEFEJIPHHKIHGLJHGFFHGGHGGDDDCEDDHJJGHEFGFJJKLKJKH::/...0EEGIGEEFCB=GHIG@@@AEGFGLGLIKKLGHGHIIKELE9:@;<972;-,*)*,,:8GAG00IJJKNNNKMPFGGSMQSNSSOOGLJIJQIKHLLLGNKJNSMMQSOSSNKNQHCA>@@>??==:889>SOSSSMIKKMSJJJJKGHLNKNJSNIIPJNKSMSSSLJJKMJJJIIGLMMKNIKSNILSMKSLNNOLLKILNQSNJSLOSNSSRSPHJLSKNKMLNLSJMHSSINOSJELSG>SMSRLKHISSNSQLKLSSKOKSKSSJMLMSMLSMKKSMSSPPLQNLLSMSSOKMSSPJPSOSOSMSNHHIJKIOLSQOSLSMKPPISNMLPLRNMNKLOPRLPSKOOLQSSSOSMSOSLIMQSSSSNSKLMSLOONKQMKSNSRKIIJGNOSJNMIJHMNMJKSJJORSKNSKKLSPSQKMKDBCDIPMQPMRNRLINJSSSQMONNKKSHMNOSSKNOPSIMJGKSPLPSRJSSSRSQLSSNOQKGJGLQISLLNJSSSNKMSPSOSKKSLLIISGSLMNNSSNLONMHJSMJKSKDEDDLKNSSLSSSLOJLLQJMOSJMMKLQSLJLOSNSSKJNSSNLKMSPJMKJJLMKLSSSSNOSSMRMSKSPQSSNNMSSLSSLMLILLSNKOOMISNSSSFGI>>SQMSPJKKHIISSPSJSSLKHSSISOLMOJORSOIIKSKQJMSSSLOPNSSNROSSNBB@?@CDC@CSNLKKSKKLMIMSIOOIPJMJJSKSKIKNRJHDBBAAGIGSQHE@FFFIHIHHII
@2825_45CNXP_1
ATGCTAGCTTTTTGGCCTAATTCTTCTTCTGATGATCGATTTAACCTCTGATCAAAAAGATATACCTTGGTTATATTTCATCTCTTCAACAAGTTTCGTAATGAGCATAACGGCCCTATTGTTCCGATGGAGAGAAGAACCTATGATTAGCTTTTCAGGAAATTTCCAAACGAACAATTTCAACGAAATCTTTCAATTTCTTATTTTACTATGTTCAACTCTCTGTATTCCTCTATCCGTAGAGTACATTGAATGTACAGAAATGGCTATAACAGAGTTTCTGTTATTCATATTAACAGCTACTCTAGGAGGAATGTTTTTATGTGGTGCTAACGATTTAATAACTATCTTTGTAGCTCTAGAATGTTTCAGTTTATGCTCCTACCTATTATCTGGATATACCAAGAAAGATATACGATCTAATGAGGCTACTATGAAATATTTACTCATGGGTGGGGCAAGCTCTTCTATTCTGGTTTATGGTTTCTCTTGGCTATATGGTTCATCCGGGGGAGAGATTGAGCTTCAAGAAATAGTGAATGGTCTTATCAATACACAAATGTATAACTCCCCAGGAATTTCAATTGCGCTTATATTCATCACTGTAGGAATTGGGTTCAAGCTTTCCCTAGCCCCTTTTCATCAATGGACTCCTGACGTATACGAAGGATCTCCCACTCCAGTCGTTGCTTTTCTTTCTGTTACTTCGAAAGTAGCTGCTTTAGCTTTAGCCACTCGAATTTTCGATATTCCTTTTTATTTCTTATCAAATGAATGGCATCTTCTTCTGGAAATCCTAGCTATTCTTAGCATGATATTCGGGAATCTCATTGCTATTACTCAAACAAGCATGAAACGTATGCTTGCATATTCGTCCATAGGTCAAATCGGATATGTAATTATTGGAATAATTGTTGGAGACTCAAATGGTGGATATGCGAGCATGATAACTTATATGCTGTTCTATATCGCCATGAATCTAGGAACTTTTGCTTGCATTATATTATTTGGTCTACGTACCGGAACTGATAACATTCGAGATTATGCAGGATTATACACAAAAGATCCTTTTTTGGCTCTCTCTTTAGCTCTATGTCTCTTATCCCTAGGAGGTCTTCCTCCACTAGCAGGTTTTTTTGGAAAACTCTATTTATTCTGGTGTGGATGGCAGGCAGGCCTATATTTCTTGGTTTCAATAGGACTCCTTACGAGCGTTCTTTCTATCTACTATTATCTAAAAATAATCAAGTTATTAATGACTGGACGAAACCAAGAAATAACCCCTCACATGCGAAATTATAGAATATCCCCTTTAAGATCAAACAATTCCATCGAATTGAGTATGATTGTATGTGTGATAGCATCTACTATACTAGGAATATCAATGAACCCGATTATTGCGATTA
+
IHJIJHPKEMSSSKMILIKNHLSSMSSRNOSCG?><5****,22AIGIMLJID@BCFKRJHFE..../78>FKIKLSJIIGHGLONLPNLJJIKKKSLMIKSKLLSKNNISPKKIKKILKKSSOKLQFDE=@HHHDCBGHIKISNLQH>=:=:5322567HIOKSMNSKSSJHKLLOOPMFSNSHBSIMGDC922===KKKOMSMSMKQSIPHKJLJLSOJJJJKOIHHMSKMNPSMSNQLJIJSKIJOSKSMIHKKSLIJKLPKIKHJPJNOMJSLLMMLSJJQJJKHIS=<<<<=KKLLLRLSJIIIOMIOHKLIJSSMGEHKMSSL;8889GJLJHLLSSMLOJSOSSSLMLLOSCAA@EEFFSSOPNKSSNLMLKHLMQSSKSKKHRMSPKSKHSSLQMMPLOKKSQMKOQSHJGJKLRRLINLJJQPSMSKNPSSJSJHHHLIPIKMSOLSSMNOIFFKGKJMNPRSOKQKLQNPLIMLKSJSMSLKILKISKJLHLNLSMMHJEKIMRMJRSSSKLMMJPMLIRIMJLFLH?@@ABLPKGJGKFJHIHILJGKMRJNLHIFA>===@5BLQSOKNNKJPJNFBBAABLLGPOKGNIGHGGCDCEHHIOIJIJHJGJGEEB<>DAADDJMGEHB>7@SGKHIJJHHEOKJMIFGIFGFFFFKHGHGDD993,.HKHHNNJJKSPKSMSJP??>;LLKJIIOKISOORPMGLFMKNIJLLRIJIJJKLSKNIIILSSNSSSQKIIOJPIG94////BFJJNKOSKHJMMPJOISSMJPJOJQHGFIHJLLSQSSLMJJPOLSLI=?CDECBBCCICBBMMJJLHIIGFEHNKJSLLHDBBDKMJLKJOESIJIIFGINPISLLFG211-'&&&&)@DEHFFJGGGJSJLIKMJQJKSOISKKMMJNKQOJSSQLSJLJKNMJMLLNKJHFIIGHGHIIKJJHSPII@?@?@DILMIIIRQPSOPSHKGFEHFKISDKFMMOSKSILSLKRSMSGSOLMJLLHLSSSJKGKSILSHSLMGNLIMSKNHJKJPKNOQLQSISJLSJHJHGHJKKHKKGHNNOLPJHJMLLSSSPSLIJOMIJNIGJJMOLSJSSGJSSSQKSSMSJKLEDDGEMNSOKNNJLJJOSIH=<<9DEEE;;:;>?22222>CRNMMSNKJLMJLLKIKLGLLMIJKSSNSLLMSNKHJKPOJRPJNIIIHJKHIKKKSOIQPLHGIINLJJ:KSIIISMLNKOPSMNIKJSSNMSSSSMNSKKQLSLIIKILNHKHHKJJIJIOSSNOSPNLKOOORSKKKSLNRKNSOSNMIKOQRSMKGDGKS?HHHJKHIJKHGEECAABCMHKQKMLHGFFGLRJJMJLJIMKKILHMIIKMILJKKGIHHJLKNPKPKNPKSNJHHIIFFGGGKLKFDDDEF
@2826_45CNXP_1
CGTACGTAAACAACTCGAAGTATGGGTCTAGCTTATTGATACGTTACCGAAAACCTCATTTGAATAAATTTGGAATACATTTTATTTTTTTTATTGACAAGTACTCGTACTCAAAAAAGTTAAAAATTTTTTATTTATATATTTTTTTTGAGTACGCGTTCTTTGGACCTGGTGTATCTTGTCTTTACCATGAATGATTTTCCTTGGTTAACAATAATTGTTGTTTTTCCAATATCTGCTGGTTCATTAATGTTATTTCTCCCGCATAGGGGAAATAAAGTCAATAAATGGTATACTATATGCATTTGCATCTTAGAACTTCTTCTAACGACCTACGCTTTTTGTTATAATTTTAAAATGGACGATCCATTAATTCAACTGTCCGAAGATTATAAATGGATCGATTTTTTGATTTTTACTGGAGAATGGGAATAGATGGACTTTCTATAGGAACTATTTTACTGACGGGATTTATTACTACTTTAGCCACTTTAGCGGCTTTTCCAGTTACTCGGGATTCCCGATTTTTTCATTTCCTGATGTTAGCAATGTACAGCGGTCAAATAGGATTATTTTCTTCTGGGATCTTCTACTTTTTTTCATCATGTGGGAATTAGAATTAATTCCCGTTTATCTACTTTTATCCATGTGGGGTGGAAAGAAACGTCTGTATTCGGCTACAAAATTTATTTTGTACACGGCAGGAAGTTCTATTTTTTTATTAATAGGAGTTTTAGGTATAAGTTTATATGGTTGGAACAAACAGCATTAAATTTAGAACTCTTAGCTAATAAATCCTATCCTGTTACACTTGAAATACTATTTTATATTGGATTTCTTATTGCTTTTGCCGTCAAATTACCGATTATACCTTTACATACTTGGTTACCTGACACCCACGGTGAGGCACATTACAGTACCTGTATGCTTCTCGCTGGAATCTTATTAAAAATGGGAGCCTATGGGTTGGTTCGAATCAATATGGAATTATTACCCCACGCTCATTCTATGTTTTCTCCTTGGTTGTTGGTAGTCGGTACAATCCAAATAATTTATGCAGCTTTAACATCTCTCGGTCAACGTAATTTAAAAAAGAGAATAGCCTATTCTTCTGTATCTCATATGGGTTTTATAATTATAGGTATTAGTTCTATAACGGATCCTGGACTTAATGGAGCTATTTTACAAATAATTTCTCATGGATTTATTGGCGCTGCACTTTTTTTCTTGGCAGGAACGAGTTATGATAGAATTAGGCTTGTTTATCTTGATGAAATGGGTGGAATGGCTATCTCCATTCCAAAAATATTTACAATGTTCACTATTTTATCGATGGCTTCCCTTGCATTGCCA
+
EIKHHEGGIMHEDDDDONPQSMJ:::::B@?>????OKJSSSSLKNSKHJLSNSSLCCCCBCCPSMNSKKJKHJIOMJNSNSOMIDORSSSNQHIGFNKJJKPJSMLNMMSHEINOSSMJIEHIMKSKISSSQQKPJOMKJLDACFGLL-----40///0**0+'(2@EFFHIQSKGOKSPPPLKSONKNLSKONPNOMKLSSSSSSSNNSKNKKKQJIMOKSOPKSMLSKMMNMPMMSPLHNSKRLMLNKLSNSSONSLKSMNSJSGSIMJKNOQJSRMFIHILNSSIKGIKLLMNLRGJSLLMSLNJSKHHE@?CHIIKKKISKMSKKKOONKJLSNJKSONKSKSSSSLSNHHMPLHJH32222CMSJSMRQLMQKNNPSOMISOKSPPSLJIMKKKNKJOPB:JOJHFE>ELSSNJSLJKKLKILIILIKOIJGHSIJOEFNAAAQNMONLKLKISQSOJJJISJJKOSOHQLRSSILKOKLNLEFEGEAAOEECEENMMJCCJIFGICBDFGHODB@5EDADBKLPKSOMMSNJRIKKSLKIILILIJHIIGHIKKLOSJKLLKLGBABAAAAF<<0000CDCDBCC@=>:MJIMHHJINLNJPSSSLSJKIFIINMRHH99M:;<97MGHIGFGIKRMKSIHKOLHMHIIMKJIIOKOIJIISNMLJLKHIHKKSKJJKLSSJ?>>>>SSKKK+++++689>@DLSNNJNSSSOAAAAILKHKKJIJISSSKGGOKEEDEGKKMO>>==,+***'((&,-*))*&&'(,1)....1111122JOSSSSLKQMJSJMKLSOSNSMOSSMJKOORPKMLKSOLLNKNPLKOKSMSPSMLJKKOOMLNMOKJKQKSSPMNNMKMLLHKKISOKSOSMHNSPSKLMSOSJNOLSLLSJORNSSJSLPSQKRMSOLNILSSMKIONSPKNSONMMSHEII<<<<<<QONNOSIPIQSNMLNHROKPOQSRSHECDCEISLNKLJSQSNRMSKSKSSJSSSQKNSNISINLKLSONSNLMOPPOOOSPSMSSRNPMPMLSONSMJOKRLRIIKSRPNSMSILSQKMMONQSMOSLLPNSPKLSLQLQSOIKSSOSNQSMLIKIIRPJQOOSMJNSJKLJLSPSSQPRNMRNSSOOSLOSSSRIKIJMSSSSOSNKJKMSMSRLLLKNJNLKHMHKHEFFDMEGEEE?AB<RKJKIOSSSOOLMROKSLSSSSSMJSSHSNHEMSSSNJSIMMSSLKMKMKLOKMLOOINKSDNSSLLOSMKLKKSSLRLLJSISNOKOQNJJFGDEEJNHHKFIJHDFSKF++++NSPNNJEIJJIHMMHHISKHRSLGHJGHHFKFKIKNIFHCE<?:642/
@2827_45CNXP_1
ATGCTAGCAACAACTCGAAGTATGGGTCTAGCTTATTGATACGTTACCGAAAACCTCATTTGAATAAATTTGGAATACATTTTATTTTTTTTATTGACAAGTACTCGTACTCAAAAAAGTTAAAAATTTTTTATTTATATATTTTTTTTGAGTACGCGTTCTTTGGACCTGGTGTATCTTGTCTTTACCACGAATGATTTTCCTTGGTTAACAATAATTGTTGTTTTTCCAATATCTGCTGGTTCATTAATGTTATTTCTCCCGCATAGGGGAAATAAAGTCAATAAATGGTATACTATATGCATTTGCATCTTAGAACTTCTTCTAACGACCTACGCTTTTTGTTATAATTTTAAAATGGACGATCCATTAATTCAACTGTCCGAAGATTATAAATGGATCGATTTTTTTGATTTTTACTGGAGAATGGGAATAGATGGACTTTCTATAGGAACTATTTTACTGACGGGATTTATTACTACTTTAGCCACTTTAGCGGCTAAAGTAGTAATAAATCCCGTCAGTAAAATAGTTCCTATAGAAAGTCCATCTATTCCCATTCTCTAGTAAAAATCAAAAAAATCGATCCATTTATAATCTTCGGACAGTTATAAATAGATAGTCCATTTTAAAATTATAACAAAAAGCGTAGGTCGTTAGAAGAAGTTCTAAGATGCAAATGCATATAGTATACCATTTATTGACTTTATTTCCCCTATGCGGGAGAAATAACATTAATGAACCAGCAGATATTGGAAAAACAACAATTATTGTTAACCAAGGAAAATCATTCGTGGTAAAGACAAGATACACCAGGTCCAAAGAACGCGTACTCAAAAAAAATATATAAATAAAAAATTTTTAACTTTTTTGAGTACGAGTACTTGTCAATAAAAAAAATAAAATGTATTCCAAATTTATTCAAATGAGGTTTTCGGTAACATATAGATAGCTAGACCCATACTTCGAGTTGTTGCTAGCATA
+
JIJKSJLSIHGGILIEECDEGLKKPHJOSOLCCB?AFDCEILIJIGNGMMSSRSMIJMOKJMSMILLMKKJLSIIKISMJRPMLIEMOSSSSRHPPJLIJHIHOMMKSIHMIFHSSSSSSKEILISKGHJSSSINJLMOPNL@GDSSSLCA=>>?99777311.+,/2=BAFGLKISJKSSMRKJKOPKMSMLLSLLKSSSNSNSIHKSMKKPQSMIJNOQSKIOSNLSSJILNJOMOLSJSSSMKJSJKSNLJGSSSPJIJ?23HJHHHHEOHGDEFGGE?::::BB>NNIIHJKLMKJOIQJQFJJNHKQQSAAPPSJSMKSLSLNNLJQRQKSKKKRLSNSLNKLMKKSSSKSKSKJQQILJGHSOJNNJKSLKONJLKKMLLSMMNSEDSSSLLMGKDCCBADMSSKKFI@JLOH75555KRSIDDIISJJKHIIHJSQLSNSOMNLLJMSMJJLLSOC@<<<KHIFJKQSNHGSPS@A@<09:7>>CE>8:BABBLFLIIFEDECEKHGHFAB@<=.----:<;:==>=;;;<<6666:8::900//.1145:66=;<:81111AEKKI:679=BBAA@@?@>=<;<==>:9879930012,,*)&$$$'&'&&&'''''78<@?=<;;:;<>>?@BCEJNLGA@???CB?>><;=><;=FJNFHHDDCBA@>?@CEECECDBA@?@>@@?>@BDGLIJIJFD@DDDDIE?>CB9:888<>@@A@977@BABGEACBCDHGFDDBCBCB?>BEHGJEBDECDBCDKGJFEC@./@BBBCFA@A=?A@=;::976765-''&&''((*..0031188;>?BCDAA@@@ABA972?CCC@?>===>>@?<<>?@?>;<>>544479CD@=:;<=@;;::<656*+A==77<7889:@?;9;;3<>:8966667ABE??:34;::<>====@@;11/,++&%%%$$$$$%'(..//1725555544556532-+(('(*,,,
@2828_45CNXP_1
CGTACGTAAACAACTCGAAGTATGGGTCTAGCTTATTGATACGTTACCGAAAACCTCATTTGAATAAATTTGGAATACATTTTATTTTTTTTATTGACAAGTACTCGTACTCAAAAAAGTTAAAAATTTTTTATTTATATATTTTTTTTGAGTACGCGTTCTTTGGACCTGGTGTATCTTGTCTTTACCACGAATGATTTTCCTTGGTTAACAATAATTGTTGTTTTTCCAATATCTGCTGGTTCATTAATGTTATTTCTCCCGCATAGGGGAAATAAAGTCAATAAATGGTATACTATATGCATTTGCATCTTAGAACTTCTTCTAACGACCTACGCTTTTTGTTATAATTTTAAAATGGACGATCCATTAATTCAACTGTCCGAAGATTATAAATGGATCGATTTTTTTGATTTTTACTGGAGAATGGGAATAGATGGACTTTCTATAGGAACTATTTTACTGACGGGATTTATTACTACTTTAGCCACTTTAGCGGCTTTTCCAGTTACTCGGGATTCCCGATTTTTTCATTTCCTGATGTTAGCAATGTACAGCGGTCGAATGGATCATTTTCTTCTCGGGATCTTCTACTTTTTTTCATCATGTGGGAATTAGAATTAATTCCCGTTTATATACTTTTATCCATGTGGGGTGGAAAGAAACGTCTGTATTCGGCTACAAAATTTATTTTGTACACGGCAGGAAGTTCTATTTTTTTATTAATAGGAGTTTTAGGTATAAGTTTATATGGTTCGAACAACCAACATTAAATTTAGAACTCTTAGCTAATAAATCCTATCCTGTTACACTTGAAATACTATTTTATATTGGATTTCTTATTGCTTTTGCCGTCAAATCACCGATTATACCTTTACATACTTGGTTACCTGACACCCACGGCAAGACACATACAGTACCTGTATGCTTCTCGCTGGAATCTTATTAAAAATGGGAGCCTATGGGTTGGTTCGAATCAATATGGAATTATTACCCACGCTCATTCTATGTTTTCTCCTTGGTTGTTGGTAGTCGGTACAATCCAAATAATTTATGCAGCTTCAACATCTCCCGGTCAACGTAATTTAAAAAAGAGAATAGCCTATTCTTCTGTATCTCATATGGGTTTTATAATTATAGGTATTAGTTCTATAACGGATCCTGGACTTAATGGAGCTATTTTACAAATAATTTCTCATGGATTTATTGGCGCTGCACTTTTTTTCTTGGCAGGAACGAGTTATGATAGAATTAGGCTTGTTTATCTTGATGAAATGGGTGGAATGGCTATCTCCATTCCAAAAATATTTACAATGTTCACTATTTTATCGATGGCTTCCCTTGCATA
+
LIJGKFIGFJIFFGHHOJILSJIIGJJGKMMKKGGINLMNRKFHGFSHJLHLMNJSHLRJJJKSJJMPNSKIEGGJJKKJKSPNKGRSSSSSSGNHKKHIFHHISGHIJIJIGGHMSSQLHEFPSONFADSSMSRJKPRNKP@F=:FJB>=;<=>,)((*)).1)*<BFFFHNIQSNJLJLSLGFFEGGIHJSHNMLSISSPMLKNKPPIKJMJIQMIIIHNKHGKJHIOHOIJSMMLMLSKNKKSKJJJSOMMILMKSSEREAIJJKSJNLRROIKHOEIEJONIJNNPJHGHJLSOLHSIK989867777<;669KHHJJILOJMISJNJOOLIJKMLLKSLSRMINMHJIKLILMKIMKJDDFEHKRJIKLKISMOLKJJILNNKOQJLJJHORKSLILCCCADFHMFDCCBMSKK<::::LSKNSJIPJJGMIIKSMJIILFIGKLKLSLKKLLSSLMJIIIDBAAADJJKFDFDENQHGIBCIGJIIQKMMMOJIKJPSSSKHGSGGDCBCHHLMBAA65555<FNG===GKJIKJSMMSKHFHGIPKE@=<;--,)&%%&%&&(:?@ACHCBC????@EEKGJIMK:9998??AFA?????>><@@@CFFBDDCBB@AA9+*-'&&(('&%%%%++/+14?99GEE@@>>>6...=FDFCCE=====FGDCBCCDEDCDEHIHCBA?=<:788B>8876-,,,,,+*+/0FHKSSLKKIRKLISOKSHDNSMJONSI77667>?@?5221*))('()),000300011DGSJJIIIHJKLOMMLQKSMSJPPSKOOSLSOMKMQNIKSMMSPSPMSOSLKI8SOSKMPNJGQLKSKJKKNLSPSPJSSSNPLLSMSSPSSQJMSJKOLSSMILSOQGA<;;NSSMSPLMJSKKEC**%$$%%&%$$&%%%').311223ABJIHCBAAAEDJHLJNSKGEA??ABPQHFJLJIEDFJSHJMSMSIMEBBACBDDFCC5433454431000+1AFHEEHGIIKIJJMSKJNSSSONMLLOSPNMJLSR=====NPOORJJLMSLIPSNKLSSJRJSNMQNSGI>=;;;>@GKRLONSKOHSKSSPJSLFHHSPMKJIGKLNJRRSNSSSSSSOSSRMJMSNMQSKNLLOSKJNSOSSMMSKSLSSSNMOLIMMRKMMKLJJKIIRSSNLKLKSNHMSOPKPMOJLIJJRPOQNORLLSNKMSMMPNOOMPSPSJGHKOSSSSMMLSORPKOJLNJKMMRONPMSSSJSHSLLSMLKNKLMLLPOSJJSHISSSOHKHLKHJMGFFEESMSKMJKNJJIHIIE>43334?@?AIJIHKISMJSMLSGEDEIDBCCCHGJHGIFF
@2829_45CNXP_1
GGCAATGCAAGGGAAGCCATCGATAAAATAGTGAACATTGTAAATATTTTTGGAATGGAGATAGCCATTCCACCCATTTCATCAAGATAAACAAGCCTAATTCTATCATAACTCGTTCCTGCCAAGAAAAAAAGTGCAGCGCCAATAAATCCATGAGAAATTATTTGTAAAATAGCTCCATTAAGTCCAGGATCCGTTATAGAACTAATACCTATAATTATAAAACCCATATGAGATACAGAAGAATAGGCTATTCTCTTTTTTAAATTACGTTGACCGAGAGATGTTAAAGCTGCATAAATTATTTGGATTGTACCGACTACCAACAACCAAGGAGAAAACATTGAATGAGCGTGGGGTAATAATTCCATATTGATTCGAACCAACCCATAGGCTCCCATTTTTAATAAGATTCCAGCGAGAAGCATACAGGTACTGTAATGTGCCTCACCGTGGGTGTCAGGTAACCAAGTATGTAAAGGTATAATCGGTAATTTGACACGGCAAAAGCAATAAGAAATCCAATATAAAATAGTATTTCAAGTGTAACAGGATAGGATTTATTAGCTAAGAGTTCTAAATTTAATGTTGGTTCGTTCGAACCATATAAACTTATACCTAAAACTCCTATTAATAAAAAAATAGAACTTCCTGCCGTGTACAAAATAAATTTTGTAGCCGAATACAGACGTTTCTTTCCACCCCACATGGATAAAAGTAGATAAACGGGAATTAATTCTAATTCCCACATGATGAAAAAAAGTAGAAGATCCCGAGAAGAAAATAATCCTATTTGACCGCTGTACATTGCTAACATCAGGAAATGAAAAAATCGGGAATCCCGAGTAACTGGAAAAGCCGCTAAAGTGGCTAAAGTAGTAATAAATCCCGTCAGTAAAATAGTCCTATAGAAAGTCCATCTATTCCCATTCTCCAGTAAAAATCAAAAAAATCGATCCATTTATAATCTAGGACAGTTGAATTAATGGATGGTCCGTAAAATTATAACAAAAAGCGTAGGTCGTTAGAAGAAGTTCTAAGATGCAAATGCATATAGTATACCATTTATTGACTTTATTTCCCCTATGCGGGAGAAATAACATTAATGAACCAGCAGATATTGGAAAAACAACAATTATTGTTAACCAAGGAAAATCATTCGTGGTAAAGACAAGATACACCAGGTCCAAAGAACGCGTACTCAAAAAAAATATATAAATAAAAAATTTTTAACTTTTTTGAGTACGAGTACTTGTCAATAAAAAAAATAAAATGTATTCCAAATTTATTCAAATGAGGTTTTCGGTAACGTATCAATAAGCTAGACCCATACTTCGAGTTGTTCGATCGTAA
+
ONLKKSMMLOSOQOSKIIMKLMPSILSRSMLSPLQISLMSJOOLSSPOLSSRSSSSSSJKKSMMSPMSOSQRMSOKSQLMSSIQPKNNLSRJPSSSKSNOSSPSKQLJOLSOSMHOGMLRMLQPLONIJNLSQNLSSOSNQOJMKQORPOPSNNQSOSQPSNMSPSSSNSNLPRSSPSOPQOLKRSOMLSRKQMSMSJLRKSRQSQPQSNLSRRKRSSONIGOLSKQNMNLPPSSMSPSSSSSPSOSSSSSSSSLOSQOCAA?MJSSOSOMSNMMMSLPRQLLLNOSSKSSMSLKSOIPMSKPJIKLGISJJJSQSSMKPMRSSKKMJLINFCCCEGJGIMSMSSOOLJ@@@@ALKJJOIJOLRKHLGEFFFJLSJKSLIKMGGIGD??>?@SKKNILFDHHMLLKSIRSNJKPLMNHOJJKRSPKPLOPNKOKJSLJSMHSNMLSMHJHJJMKIIHHGNIKLJILSNSLKNLJGHJLMHFKHFEEEHF;:;::=:621-+))*/1@CCEDEEEF@>>>KIHEEEFGEDEFFGEEDDEEGJIHEFFEDECDEBABBCEEDGQSMQHHEDCCBCBBDFFNSPMSKPLLMJKIFGHHIIGFDDEBA3222112BABBBHMKLGFFHHIINMKLMNSKHFIHELJIHDHHIKKJOIKLHHFHFGJHGONJJOJSKLNOIHIJJJMLJLSLIKLJLSJQSSOHLNQJKMNIJPILHGEIINOSMKMMNMNNLSHJSNSMHIMKKHHJKMMSKJOSKNG@=;@BNSSMHIPIJJKSLSMCK@AABJKSLLSKKOSJJILJHHSFEFFGGFHFGHHFLHGGJSHIHIJIKHHFFGKNKJHIJKSKKMSSIELGIJJIMHHMLJKGHIGJHKNKJLSMSPPQLS44444BGEA.>930//-,,+((''((*%%&+-.66;;FOHMGKNHHFHIJLJSJCBBBBAABCKIKJFACDDHIIIJKIJIKJKOOSSGFF>;,+,-.122B>?>>73332853%%%$$$$#$%%%&&&')+BCGILKKHGGHGMIOLPGKJHSISPSPSLSSNPIMMJQSMNKKMJSLJIMJOSOSOSSSSKSOKLSNKIRQEISG@HMIKJSJKKKGEF>43234***+58<?GGFEGIQHKNLJKGMLSKJHIKFMRNKNLKJQLMLSSNPMSKSJOHKSLNHKKSSKJJJMSCBAAAMPOOSIMOILJIHHIJKGHGHGHJKGEFGSSSSLFHHFFFHIHIIILKK?GHIHIJHILOKOIRHGKSGFIECBABCDFMFFCNHIMJKHJCDCJJILIILKLJSQMKJNQJJJJJJJLKFFHLSMFHEEHKFGED46))))DBA777FHIMKIOGKGHLIGKLNMJFKI@@@@@
@2830_45CNXP_1
CGTACGTATTTTTGGCCTAATTCTTCTTCTGATGATCGATTTAACCTCTGATCAAAAAGATATACCTTGGTTATATTTCATCTCTTCAACAAGTTTCGTAATGAGCATAACGGCCCTATTGTTCCGATGGAGAGAAGAACCTATGATTAGCTTTTCAGGAAATTTCCAAACGAACAATTTCAACGAAATCTTTCAATTTCTTATTTTACTATGTTCAACTCTCTGTATTCCTCTATCCGTAGAGTACATTGAATGTACAGAAATGGCTATAACAGAGTTTCTGTTATTCATATTAACAGCTACTCTAGGAGAGATGTTTTTATGTGGTGCTAACGATTTAATAACTATCTTTGTAGCTCTAGAATGTTTCAGTTTATGCTCCTACCTATTATCTGGATATACCAAGAAAGATATACGATCTAATGAGGCTACTATCAAATATTTACTCATGGGTGGGGCAAGCTCTTCTATTCTGGTTTATGGTTTCTCTTGGCTATATGGTTCATCCGGGGGAGAGATTGAGCTTCAAGAAGCTAGTGAATGGTCTTATCAATACACAAATGTATAACTCCCCAGGAATTTCAATTGCGCTTATATTCATCACTGTAGGAATTGGGTTCAAGCTTTCCCTAGCCCCTTTTCATCAATGGACTCCTGACGTATACGAAGGATCTCCCACTCCAGTCGTTGCTTTTCTTTCTGTTACTTCGAAAGTAGCTGCTTTAGCTTTAGCCACTCGAATTTTCGATATTCCTTTTTATTTCTTATCAAATGAATGGCATCTTCTTCTGGAAATCCTAGCTATTCTTAGCATGATATTCGGGAATCTCATTGCTATTACTCAAACAAGCATGAAACGTATGCTTGCATATTCGTCCATAGGTCAAATCGGATATGTAATTATTGGAATAATTGTTGGAGACTCAAATGGTGGATATGCGAGCATGATAACTTATATGCTGTTCTATATCGCCATGAATCTAGGAACTTTTGCTTGCATTATATTATTTGGTCTACGTACCGGAACTGATAACATTCGAGATTATGCAGGATTATACACAAAAGATCCTTTTTTGGCTCTCTCTTTAGCTCTATGTCTCTTATCCCTAGGAGGTCTTCCTCCACTAGCAGGTTTTTTTGGAAAACTCTATTTATTCTGGTGTGGATGGCAGGCAGGCCTATATTTCTTGGTTTCAATAGGACTCCTTACGAGCGTTCTTTCTATCTACTATTATCTAAAAATAATCAAGTTATTAATGACTGGACGAAACCAAGAAATAACCCCTCACATGCGAAATTATAGAATATCCCCTTTAAGATCAAACAATTCCATCGAATTGAGTATGATTGTATGTGTGATAGCATCTACTATACTAGGAATATCAATGAACCCGATTATTGCGATTA
+
JIGIHHSIIKPSSMMSLSNKPKKNIOKOMQMILJIIMOGSSPSJPLLLQPMJMJLLMSNRSLSMIONPMOKILSSSPSPLMNMMJNKLMPJKILSSJJHMSSLSRKJSIOMNLSSOSKISPPSLDIOMAA?@JJHPPKLSJKKIMGOIPNJ655<<<MSNMMPOKOPOIIILKQMSKLSSNJISMNSJKSSH?34IQNJSKSGKRSLMIKOGGH:7666600//1>>><;;HIHDRKKSNJKILSHLHOOGGHKIKJNJLJHLLMMHBLJILSHJFJIQJKNSOJJHJKIJAAAABDJHMRKIKDC=>?>A******:7??===AIGIIHGHEFDCEHGMNKHHLLSMJMPJKIMQKMLJJNMQILSSSLKSSMSQJJILINIMPSMMSRJORNJNLPRQLJKGJKSPSLMLHHJHAAAACHJGRLMNIG?:877(((((:@?CDHGKIS99999KHNJIIIKIQKILIIIJLKLKHSQMLIQIIKLRLHNMSJLKJHGIGGHJHHFFDBFDIKJHKIJE99999;.-(((&&&(**+-56??FGEEHGHGFEFEEDFFHJSLHHJFHJHHLED=FGIJJHLHLKKKJKIGIHABFEGFIIHGHGGGEEDDEHPJKNHSLNSGLHHF<EG=?LKIJGI:6545FMSLKJHKLRJLLLPIIIHHHSHSJJLNSJJBB@<EMILKPNJLHKMLGF<JMIKSLJOOJDBBC<<???JGHGHHNPMFSJLSIIICCDEDEOSKLLKSSLNHKLNSMJOCCCSSLRNPMSNNNRNLHLFIHNIONPSJPOOSKNHIQIKMSMEMFGGGHLIJIOLGSNHKRLSHSFGFHHLSISLKLILJPJKSJFI@>>??FMHJKJLSLKKJKNHHKIRMKHLJIKJKLLKSKMGJLLKROLHKNNOOKPIIGIONRSSKLLSHLPSJPKSKMQSSGIGIOLKJSMRSKMKLJJLIMOSMKSOMHNJLRQSKMJLNQNLRMOJPNLIFLFHSSSSGQJHJKPLSSPSGNOLOSRLSLKKIKRMLMMKKSISPGLDCDCLIOKMSOOQOSSSKMJSOSPSOKNSPOLOMJOSNIBCCSMSMSSOKNSSSOJSQJHCB=24,&(((()0CCGHMOSJMIPNSNDCDFBCCDLNMJPMMOIPNISOOKLGLILLNSLMNLSOLNNJSQOKPMPOMORMNJLLNLRNJSSNJSSNQSOOMSRSKKIJIJJOLOPIMMKMRQMJJSOPMLJJKJGCDMGCSNKQSNJOLSMORLSIJIROSSNPNMRSNSQSJNJLGGKRNSLSBFDFDOLSNNSSQPKMJNPPKHSIHNPIQLJMOSNLPSOOOLMMNGIPNDEQLILKSRLJKQLHMIPLHJIGNKLGFFFGHMJGKIPJPJKQJMMJSMSIIIIHIKIIKMIKJMIKSLOLKOSLJIIJIIILPIKGGFFFG
@2831_45CNXP_1
CTGCTAGCTTTTTGGCCTAATTCTTCTTCTGGAAATCCTAGCTATTCTTAGCATGATATTCGGGAATCTCATTGCTATTACTCAAACAAGCATGAAACGTATGCTTGCATATTCGTCCATAGGTCAAATCGGATATGTAATTATTGGAATAATTGTTGGAGACTCAAATGGTGGATATGCGAGCATGATAACTTATATGCTGTTCTATATCGCCATGAATCTAGGAACTTTTGCTTGCATTATATTATTTGGTCTACGTACCGGAACTGATAACATTCGAGATTATGCAGGATTATACACAAAAGATCCTTTTTTGGCTCTCTCTTTAGCTCTATGTCTCTTATCCCTAGGAGGTCTTCCTCCACTAGCAGGTTTTTTTGGAAAACTCTATTTATTCTGGTGTGGATGGCAGGCAGGCCTATATTTCTTGGTTTCAATAGGACTCCTTACGAGCGTTCTTTCTATCTACTATTATCTAAAAATAATCAAGTTATTAATGACTGGACGAAACCAAGAAATAACCCCTCACATGCGAAATTATAGAATATCCCCTTTAAGATCAAACAATTCCATCGAATTGAGTATGATTGTATGTGTGATAGCATCTACTATACTAGGAATATCAATGAACCCGATTATTGCGATTA
+
%%&'(2>AAB;MJGGEJNKKSLKKJNMSMJLIJJOINEKHGFJHNJOIKJHOMKJNSOSK:9999HOEFFFFKNIPIMGG)))))JEHNFJMLILOOILSJSNSSOLNLLMMKIFEFEJGIMMIIJLIHHSHPONSLJIIRMMMKMMKNSSOSMLKLKEIJSSMLJSLILHNHHHLILIFGHJJISKISKJMLISHKJKODJOLHMPNMJJMSGFHEJKHMLJJKHNJINSSSROMQLMISHJHMJLKLKLKSJOJKLMIJCDEDFGIHKLPOSMKOKSKOKMIJLNJEHHJIJJOKHLHIISMLROC?66DDDFEIIKLSKIINJECDCDKLRNKKLSNKSSSOOPIMLQOHJGHKSJNJLNMSMSIJQLLKEJKSSOMNGHKKLNOJLJMPKNSPKJILJSMPMIIPMLNQSPLRKQLNLPLRJMSLHIGKIHOIHIIPKISIJNSLIHNMHHNJJGLRRSPSMOMJOMJNPOROJNLLNLOQSMKMSNKKMQJMIHJKGMQLJDIFJIH>?;?CJNEDDCEFCGIIKNISJLKOLKKNLSIOKMSMJ>FGJH@ASLJIKSJJILHJJHISLMNHIHISHHFGFJJJJMGKHLKQKIIJHSLMMNJPKJIIFGGGGIOSISKOHJIJIHHFFEFINIOQEBBBCD
@2832_45CNXP_1
ATGCTAGCTTTTTGGCCTAATTCTTCTTCTGATGATCGATTTAACCTCTGATCAAAAAGATATACCTTGGTTATATTTCATCTCTTCAACAAGTTTCGTAATGAGCATAACGGCCCTATTGTTCCGATGGAGAGAAGAACCTATGATTAGCTTTTCAGGAAATTTCCAAACGAACAATTTCAACGAAATCTTTCAATTTCTTATTTTACTATGTTCAACTCTCTGTATTCCTCTATCCGTAGAGTACATTGAATGTACAGAAATGGCTATAACAGAGTTTCTGTTATTCATATTAACAGCTACTCTAGGAGGAATGTTTTTATGTGGTGCTAACGATTTAATAACTATCTTTGTAGCTCTAGAATGTTTCAGTTTATGCTCCTACCTATTATCTGGATATACCAAGAAAGATATACGATCTAATGAGGCTACTATGAAATATTTACTCATGGGTGGGGCAAGCTCTTCTATTCTGGTTTATGGTTTCTCTTGGCTATATGGTTCATCCGGGGGAGAGATTGAGCTTCAAGAAATAGTGAATGGTCTTATCAATACACAAATGTATAACTCCCCAGGAATTTCAATTGCGCTTATATTCATCACTGTAGGAATTGGGTTCAAGCTTTCCTAGCCCCTTTTCATCAATGGACTCCTGACGTATACGAAGGATCTCCCACTCCAGTCGTTGCTTTTCTTTCTGTTACTTCGAAAGTAGCTGCTTTAGCTTTAGCCACTCGAATTTTCGATATTCCTTTTTATTTCTTATCAAATGAATGGCATCTTCTTCTGGAAATCCTAGCTATTCTAGCATGATATTCGGGAATCTCATTGCTATTACTCAAACAAGCATGAAACGTATGCTTGCATATTCGTCCATAGGTCAAATCGGATATGTAATTATTGGAATAATTGTTGGAGACTCAAATGGTGGATATGCGAGCATGATAACTTATATGCTGTTCTATATCGCCATGAATCTAGGAACTTTTGCTTGCATTATATTATTTGGTCTACGTACCGGAACTGATAACATTCGAGATTATGCAGGATTATACACAAAAGATCCTTTTTTGGCTCTCTCTTTAGCTCTATGTCTCTTATCCCTAGGAGGTCTTCCTCCACTAGCAGGTTTTTTTGGAAAACTCTATTTATTCTGGTGTGGATGGCAGGCAGGCCTATATTTCTTGGTTTCAATAGGACTCCTTACGAGCGTTCTTTCTATCTACTATTATCTAAAAATAATCAAGTTATTAATGACTGGACGAAACCAAGAAATAACCCCTCACATGCGAAATTATAGAATATCCCCTTTAAGATCAAACAATTCCATCGAATTGAGTATGATTGTATGTGTGATAGCATCTACTATACTAGGAATATCAATGAACCCGATTATTGCGATTA
+
IGSKPHGHB?2?A?BDCJIKIKIMKRONISOLSPLSLLHHKRNLJIIIQKNLKKMKSOLLHJNISNJMNMKKLSSNPSLNKLSMLIIMSSIJISLKKHSJQLMKKPLLISLKJSIOLLMRSKILIKKKIPGNNOINGIIBACCA>>>@AISDAAE==>>@IGHLKMQIILFFGJGKLLLOSKIGJBHIJSSMQINSOLLJOKLISGSLSKMSJJSLGMSSMRMGHG<<<<<C;<;FFLJSKIOIFGIGIIHIIINILIOABBSJQQIJIMHGKIGFGHJIMKPJLKMIKIPFGJIGGIGJHGHFFC40//0.++++,99;DCFFHIIJLFGFEECDECCGGHMPLIPGQJLJOPGIHIFF<322----,+*(''(')))),-247>DFEGIHMGKGHNIGJLIJHIJMLKHJIHHJCCCBC=701ICCFGFFDCDDDDHGHFKHLDEDCC?<>4@??>@=766778=BA>>=<<EGGIJJGFFDEDEIKIJHFFDDEFEFEEF>=>==?=>==<=7554445<;;;;AEIIGFEDBCBCCCHNHILRJLJGHMGJFKFGKKQSIPIKJJ;:::8;GGILGG>54447?>GEEFKJGLRSSLSQOISPKHGHPJ@FDCBB?>=<=>40;++FEGFB=5-+(+NIHJNJKLLOINSKSJIIPHKHLNKSJSMPSMJLGFHDCEHIGHLIHIGGDB@BDHCSIRINHPONJQSSOLMOMJMKHB@?@AHEB=GJQPSSSISIIKNFIBBBFIHHGEERSKLPNSMLPKSKHHLKSIKOLKKOJJSPLSNJOIQQJSLOHJGJLKISFAA;;;<=@@CB77677QNLSISIPJJNNSLIMLOIIJLJIKJNLJOIHSSQKJLMKMMSLNKIHCCDDDNNJSMMMLJLKLSLKKLMKPLSIKIOQHMSFNIHGOPH****+IMOSEKGOJKMLMJMSINNLSHLILKJJSHPMLIHMSIKKKPIKJKJHH>=<BBCDGCJQMOLHJJIIIG>SSSSRSSKJSKLHHJIJFKSRSRNSKLOSSOKJJSLNOOJSKMSMSPNMMPPSSMSSSIHLJSRLSNHIFGFGLLOSPKSM::::8==<=A?>=@@G>?ABBBJHIIKKMSJMJISNC?@@HKHHIJPNSKSOJMSOPJKQDCABFSSPPJGINMMMQNLSMSJSOKSJONJPKOJSKRJSSSNIKLMSIMIJGH?::DBEGHGMQMINQSIOMLKQRKE@ACCEGGFHSQJSHKKSOOOSSSOSQSGISNSOPSQLSSOOKSSPSKIKSPPHHES>>><;@>>ACJSIMSJNLLSOSNLKMSPISKJSKMSRSJQKMKHSNLKKBKJSMIHKSOKLSHOJLIFKMGGSMIFHGHIJMLHIKHHMQHLOLMLHSMLSKJNMGDCC>==?H@>>=>HIEEDEDFEDIOJNSSKHLOJI
@2833_45CNXP_1
ATGCTAGCTTTTTGGCCTAATTCTTCTTCTGATGATCGATTTAACCTCTGATCAAAAAGATATACCTTGGTTATATTTCATCTCTTCAACAAGTTTCGTAATGAGCATAACGGCCCTATTGTTCCGATGGAGAGAAGAACCTATGATTAGCTTTTTTCAGGAAATTTCCAAACGAACAATTTCAACGAAATCTTTCAATTTCTTATTTTACTATGTTCAACTCTCTGTATTCCTCTATCCGTAGAGTACATTGAATGTACAGAAATGGCTATAACAGAGTTTCTGTTATTCATATTAACAGCTACTCTAGGAGGAATGTTTTTATGTGGTGCTAACGATTTAATAACTATCTTTGTAGCTCTAGAATGTTTCAGTTTATGCTCCTACCTATTATCTGGATATACCAAGAAAGATATACGATCTAATGAGGCTACTATGAAATATTTACTCATGGGTGGGGCAAGCTCTTCTATTCTGGTTTATGGTTTCTCTTGGCTATATGGTTCATCCGGGGGAGAGATTGAGCTTCAAGAAATAGTGAATGGTCTTATCAATACACAAATGTATAACTCCCCAGGAATTTCAATTGCGCTTATATTCATCACTGTAGGAATTGGGTTCAAGCTTTCCCTAGCCCCTTTTCATCAATGGACTCCTGACGTATACGAAGGATCTCCCACTCCAGTCGTTGCTTTTCTTTCTGTTACTTCGAAAGTAGCTGCTTTAGCTTTAGCCACTCGAATTTTCGATATTCCTTTTTATTTCTTATCAAATGAATGGCATCTTCTTCTGGAAATCCTAGCTATTCTTAGCATGATATTCGGGAATCTCATTGCTATTACTCAAACAAGCATGAAACGTATGCTTGCATATTCGTCCATAGGTCAAATCGGATATGTAATTATTGGAATAATTGTTGGAGACTCAAATGGTGGATATGCGAGCATGATAACTTATATGCTGTTCTATATCGCCATGAATCTAGGAACTTTTGCTTGCATTATATTATTTGGTCTACGTACCGGAACTGATAACATTCGAGATTATGCAGGATTATACACAAAAGATCCTTTTTTGGCTCTCTCTTTAGCTCTATGTCTCTTATCCCCTAGGAGGTCTTCCTCCACTAGCAGGTTTTTTTGGAAAACTCTATTTATTCTGGTGTGGATGGCAGGCAGGCCTATATTTCTTGGTTTCAATAGGACTCCTTACGAGCGTTCTTTCTATCTACTATTATCTAAAAATAATCAAGTTATTAATGACTGGACGAAACCAAGAAATAACCCCTCACATGCGAAATTATAGAATATCCCCTTTAAGATCAAACAATTCCATCGAATTGAGTATGATTGTATGTGTGATAGCATCTACTATACTAGGAATATCAATGAACCCGATTATTGCGATTA
+
HMMLLJLHFG?EDCKLJLSPSJJSLSSRMSKPILKMLMOMOLNSHKMMSKPSJIGLSLSOHMSIKKILPNLNSI>>=<;;<44445???HJLIJFLIIGOMLKJKKNQSNMOLSKPSPSLMSSSJKLNKMSINLNSIIIKSJNISLSLJISB7-**6(((((HQOKLNKIPMJIHIGGPLIJJSLLLFIKJNMLSIIHJRSNMMLKLSNKKMILHRJKKQOJLLSNPILLLSSLLKNSNMMLILMKSJPMPSMKMNJHHPHGOSNJNKMHKSMSJKKMIIQSQSNSKOMGKLKLSJJHHJJMLJSFMQ??<??7211239;<FFIIHKRKKSLJSSA@AADBCSKJLGMOKNRLKSLJMSSSMPLLLMPNSSRPLMSKSJOMNSLSLSOMMLOSBLOISPNKNONJFBISJORMMJPLKHSINMIMIMSKLKJSIMIIMJOSSKNOMLSGDHBJGFKSSLMMEFEFEFLSIKNLMSMPISNLNMPLNKOJLNISSHSLSSOIDDDDDEEEEGKHKSKJQKRNHLHIJIHKFJJNQSJGJHHHNJOHILIJOIJGHHHGJFILIIIKHMRLJLLGDAJKOMISKGJJHKJJDEEEFHHKE111112DCE@AABJMFLQNSIISKSLHHB1B811GFJHFI?<94:DFHFJIHGFIGGHJOGFHHGHIISKJSQIKJBAACFKLSJKKOSNKOSFLOSJJKSKIHEF=??DCHLMLSLHIHHOKFHGFEO9664HSMPSLFILLLNLSLHMPKJNNKPOKSJSMKILSLLLIJSGNILHPJMSSMJPOQPKLSIQRKNKSSI?>>?DILMSIABJILONHMKJKJKLISLJMMNSLMHSMPLA?@<99:7=LPIOLPSLSSLSHMFG>LHMHMHHGNINRPOQIJMSLLJKJJKJLPKSNPLHLKNLIMNLPGLSJKOSNK?E=AAAAA<;/GKJKLHHJIJHJKIIJKNPSJNSHNMSKSLLHLROISISLMFJJLIGEQINKSELKMKJKISSQBMMMSKOOJJKJJIKLMSNKLKLPQLIKPGHHIINMLSILLLMLNKMSNKLLJRSIMKOJOIGJKGFCEJNLLSLSJNNSSSLMJOKMOSRSPJDFMSLHMMJIPNRKSMECF=9(DEIJKJGIQSJMROLQHOJMIKJGFDGESSSNDDKSMJSOSJCDCCCRMPQOOKMJLONIMSLPJKJIIRKSLKDB87578=DLKNMSIQIJJLMQJJSSMIIHHHGILIJQOJJLSOSJLSLMKIHNSGGFSSSKSMKLJGSRNJRKKNJLIJJKLLGGGGHJQKKKOMPPKSJSSPKJNKSKHJOMJSMMNOISSIMJJJIEBR@24IKHIHKHHGEJGJLJHIGIEGHHIEEEGFHILKKIDDDELOHJILRJQJSJILJGNKHEFGIMMNSSKKSJINGGJHGGIIIIKDDDCEE
@2834_45CNXP_1
ATGCTAGCTTTTGGCCTAATTCTTCTTCTGATGATCGATTTAACCTCTGATCAAAAAGATATACCTTGGTTATATTTCATCTCTTCAACAAGTTTCGTAATGAGCATAACGGCCCTATTGTTCCGATGGAGAGAAGAACCCTCTGAATTTGTTCAGGAAATTTCCGAACGAACAATTTCAACGAAATCTTTCAATTTCTTATTTTACTATGTTCAACTCTCTGTATTCCTCTATCCGTCATATTGAATGTACAGAAATGGCTATAACAGAGTTTCTGTCATTATGACAGCTCTTAGGAGGAATGTTTTTATGTGGTGCTAACCATCAATAACTATTTGTTGACTCTAGAATGTTTCAGTTTATGCTCCTACCTATTATCTGGATATACCACAGAAAGATATACGATCTAATGAGGCTACTATGAAATATTTACTCATGGGTGGGGCAAGCTCTTCTATTCTGGTTTATGGTTTCTCTTGGCTATATGGTTCATCCGGGGGAGAGATTGAGCTTCAAGAAATAGTGAATGGTCTTATCAATACACAAATGTATAACTCCCCAGGAATTTCAATTGCACTTATGTTCACTGAGAATTGGGTTCAAGCTTTCCCTAGCCCCTTTTCATCAATGGACTCCTGACGTATACGAAGATGCGCGTCGTTGAAATTCCTACCTCTGTATTTCTGAGATGTTTGGATTTTTCAAAACTCTATGGACATGCAGAAGAGAAATGCTATGCCCACGCAGACCAAGACAGAACTTTGACTTGTTCAAATAACAATTAAGGTGAAGCAGGGTCAGGAACAACGAATCTCTTTATGATAAACGGATCCATTTTGCAAGTTTGCTATTACCAGGGTAGTTCCTGCAAAGGATCGGACTAATGACGTATACAAGAAAGACTTGAATTA
+
:;9;=HGF@79?54555<??@HSMGFE=;-+*+,-/+++*+)*022****+99<<=PQMSJGJIING@@CCDH552335712222@@DMFEDD:?8))))6554443355FHMHNHILIFGF@>877778<=@:7512///2-,,--+,/00/-----..000+'%%%&()))+611:=AAA@;CDGHGDJEKLNNKRMKSKOMSKGOMNJNSIJHILHGIHHSHJHIJHIFDF<:0.('&&&&').1110004:ABCFIFDFFFFMHHDBAAC****334:00,++.-+*((+)),8:EAA>=;<211116@B?@;87433-*)%%%%%&((((''%&&%%%&&&.//011;>>==>====DCDEHJMIKNLJJMKRSJIHGONM::984,'''(,8:85))))),/000A@A?==1,+)(''(+,300001ABCEEKMIIJKJIKMGEDA?/))(++/08??AAAB91,,,,,.2468@E;:::8;<<=GF@>98;=ED???A@?=====C=>?JJNIIJKIMIJJHNMKKLKPJKKIJGJLHONMSOKNOSMC<;;>7@A==965556:9986.-.-.321+((+&%'(,->>>?DEIBGED@;96:=;99::;BADE<5??@DDFAHLGGFFHELFEEFEHJEEH3+++*))''*))*),+*)+--....-))&%(**.,-/777::;==*****.**+'((1=@??>@?A?A@?<<:74/***,,CBFBE;:****)**.5:>HLGIJLHJKMLIJSRJJLJSKQOMKNJSPISGEIJGQMKSH@D8HHDGGFGAKILHRLJIFHJIHMLQSLJPLLILLIJFGGFINMMJSSKH<(((()-(&%%&(((''((''&&&%&1<=;;;<@=>22223AFIHAAA;;;;;C@;;<<@?BBGFEHJMKE
@2835_45CNXP_1
GGCAATGCAAGGGAAGCCATCGATAAAATAGTGAACATTGTAAATATTTTTGGAATGGAGATAGCCATTCCACCCATTTCATCAAGATAAACAAGCCTAATTCTATCATAACTCGTTCCTGCCAAGAAAAAAAGTGCAGCGCCAATAAATCCATGAGAAATTATTTGTAAAATAGCTCCATTAAGTCCAGGATCCGTTATAGAACTAATACCTATAATTATAAAACCCATATGAGATACAGAAGAATAGGCTATTCTCTTTTTTAAATTACGTTGACCGAGAGATGTTAAAGCTGCATAAATTATTTGGATTGTACCGACTACCAACAACCAAGGAGAAAACATAGAATGAGCGTGGGGTAATAATTCCATATTGATTCGAACCAACCCATAGGCTCCCATTTTTAATAAGATTCCAGCGAGAAGCATACAGGTACTGTAATGTGCCTCACCGTGGGTGTCAGGTAACCAAGTATGTAAAGGTATAATCGGTAATTTGACGGCAAAAGCAATAAGAAATCCAATATAAAATAGTATTTCAAGTGTAACAGGATAGGATTTATTAGCTAAGAGTTCTAAATTTAATGTTGGTTCGTTCGAACCATATAAACTTATACCTAAAACTCCTATTAATAAAAAAATAGAACTTCCTGCCGTGTACAAAATAAATTTTGTAGCCGAATACAGACGTTTCTTTCCACCCCACATGGATAAAAGTAGATAAACGGGAATTAATTCTAATTCCCACATGATAAAAAAGTAGAAGATCCCGAGAAGAAAATAATCCTATTTGACCGCTGTACATTGCTAACATCAGGAAATGAAAAAATCGGGAATCCCGAGTAACTGGAAAAGCCGCTAAAGTGGCTAAAGTAGTAATAAATCCCGTCAGTAAAATAGTTCCTATAGAAAGTCCATCTATTCCCATTCTCCAGTAAAAATCAAAAAAATCGATCCATTTATAATCTTCGGACAGTTGAATTAATGGATCGTCCATTTTAAAATTATAACAAAAAGCGTAGGTCGTTAGAAGAAGTTCTAAGATGCAAATGCATATAGTATACCATTTATTGACTTTATTTCCCCTATGCGGGAGAAATAACATTAATGAACCAGCAGATATTGGAAAAACAACAATTATTGTTAACCAAGGAAAATCATTGAGTGGTAAAGACAAGATACACCAGGTCCAAAGAACGCGTACTCAAAAAAAATATATAAATAAAAAATTTTTAACTTTTTTGAGTACGAGTACTTGTCAATAAAAAAAATAAAATGTATTCCAAATTTATTCAAATGAGGTTTTCGGTAACGTATCAATAAGCTAGACCCATACTTCGAGTTGTTGCTAGCATA
+
?MJKISOMJISSSSPNNPLSSFFEEGLOIKLKDFDFELNQIMPPSPSDEJGEEIISOHF?NSOKSSPSPSSKOKLGDLIHHHHROKNOMOSLKLRSNOMJKSPOSKQSJMKSSJHHSOOPPSKRSSS?A@=LMSIOSOIPLSJLKSOPQSLMISLKKLQPSKSSNSKSJNSRRNQQOSJKSKGGCCCHGIHLMLLJSMJNKKPOLJJLMNLNSPSOQMSNSSMSSMQMQSRNPSLRLOSKIPOIMKKIOSSSMPLQSSKC9<:LGILMMJMJOSHKNHKNNNOISSSMSLKPSSSMNLKMLSSFRMPIHSKIBCAABGHSQIJGDDDELHORSPJISSMSSQQSLHLLKKSHOMOSKSSOISOSKMPLSSNMJRSKSLGHFGGHLHGMSKJMINMJSPMAEHLSSPKSOJJFGNQS==SISLSLPPOJLKLOLMKKJQSRSNKRNLMQLIMJIKKJIQRNKKMIKMNSLNHOSHNNICBDJNOJMJISJKNIGDMLMQSJHIFIILLPJJKSNJILSKHMSHIMSNKOJNKOHJHGKLJKNKKKSIHIJMILKNHKJJKKEJSOSNOGSNIJSNMKKJRQNSLLHISNMHJMJINQKEFIGF222224555555GHHKOKHQJINOMKLKG@88DIPSSLIIJKJIIJJJNNPHFJHFHH8>BBBHMSMNSSMIKLJJLJSSNSIGEE>>=>:BA=9:HFNSIHILJGJGJLOMLSSJSMIPLKJJIHMSQSSSKSLQKKORSMMJNLKFGB))))?NJFCEDKJSKECC8EHJKPSMSLNRHMLMKOKJMLKFFEEDINSHEDGESJSPMNKSSJMJMMS755525556DGEGSSONPMLSILLNNOPSSPSQPNJLIHIPMLSLIQFKSSPNLLMKSJMISLPSMHH:99;;IEIA?@@<<744-+++33@@AABMOLFHIHJKKSIGMSGGKSNNKMKI8888SSNMKLPSLSSSSRKISNIIMG>>HDFISPKCAABCKSSDFDDC??>>?A@?:7?CDNJEECCDKMSMSOKKMKMJSG@<<66<DDDKQSPLOJNJSJOSSSMROSPSNRSLLPSKKMLLRSSSSKHJOSOJSSKCSSMAONLSLKQMNRKSJKSLSMJIMSMISHJSKSPISSSMSSHIKLOSKSRJNNJFILNSSMSLSLKPHSQSJLJMBHE)(((((OHIKISKQSOKKOSSLSMJNROSSHFGFHNIMHLHIKJEGFIKSKIJJGGEFGIFJKGILMJFKJMIKFFHHSSSMSSSNSEDDGE<<;;;C??==B=:7EDFFAEHMRQJSLJGFKHOILKRKNKKHKGLSSMQKJSFBBBCSIPJHRILMIIJKLKSOPHPIJIJSIMJGLMMINRKSSJNSKKJP
@2836_45CNXP_1
AATCGCAATAATCGGGTTCATTGATATTCCTAGTATAGTAGATGCTATCACACATACAATCATACTCAATTCGATGGAATTGTTTGATCTCAAAGGGGATATTCTATAATTTCGCATGTGAGGGGTTATTTCTTGGTTTCGTCCAGTCATTAATAACTTGATTATTTTTAGATAATAGTAGATAGAAAGAACGCTCGTAAGGAGTCCTATTGAAACCAAGAAATATAGGCCTGCCTGCCATCCACACCAGAATAAATAGAGTTTTCCAAAAAAACCTGCTAGTGGAGGAAGACCTCCTAGGGATAAGAGACATAGAGCTAAAGAGAGAGCCAAAAAAGGATCTTTTGTGTATAATCCTGCATAATCTCGAATGTTATCAGTTCCGGTACGTAGACCAAATAATATAATGCAAGCAAAAGTTCCTAGATTCATGGCGATATAGAACAGCATATAAGTTATCATGCTCGCATATGTACCATTTGAGTCTCCAACAATTATTCCAATAATTACATATCCGATTTGACCTATGGACGAATATGCAAGCATACGTTTCATGCTTGTTTGAGTAATAGCAATGAGATTCCCGAATATCATGCTAAGAATAGCTAGGATTTCCAGAAGAAGATGCCATTCATTTGATAAGAAATAAAAAGGAATATCGAAAATTCGAGTGGCTAAAGCTAAAGCAGCTACTTTCGAAGTAACAGAAAGAAAAGCAACGACTGGAGTGGGAGATCCTTCGTATACGTCAGGAGTCCATTGATGAAAAGGGGCTAGGGAAAGCTTGAACCCAATTCCTACAGTGATGAATATAAGCGCAATTGAAATTCCTGGGGAGTTATACATTTGTGTATTGATAAGACCATTCACTATTTCTTGAAGCTCAATCTCTCCGGATGAACCATATAGCCAAGAGAAACCATAAACCAGAATAGAAGAGCTTGCCCCACCCATGAGTAAATATTTCATAGTAGCCTCATTAGATCGTATATCTTTCTTGGTATATCCAGATAATAGGTAGGAGCATAAACTGAAACATTCTAGAGCTACAAAGATAGTTATTAAATCGTTAGCACCACATAAAAACATTCCTCCTAGAGTAGCTGTTAATATGAATAACAGAAACTCTGTTATAGCCATTTCTGTACATTCAATGTACTCTACGGATAGAGGAATACAGAGAGTTGAACATAGTAAAATAAGAAATTGAAAGATTTCGTTGAAATTGTTCGTTTGGAAATTTCCTGAAAAGCTAATCATAGGTTCTCTTCTCCATCGGAACAATAGGGCCGTTATGCTCATTACGAAACTTGTTGAAGAGATGAAATATAACCAAGGTATATCTTTTTGATCAGAGGTTAAATCGATCATCAGAAGAAGAATTAGGCCAAAAATACGTACGA
+
HOQLLSIKKKMSMLOOILNLSKLHSJSJNHSLMHGMECCBBCBEMLLMJOJMLKLMSSOJKMSLQIKKMSJIJMMLKLONKKIFIDDEEE86666=HKJFIJRIJIIKLIMSMMIMJLHNSSHQPPSIJGCAA@==?>G@ABAIJGFLJIPOSSLLISMLSSNMLNSPSMRKHLLNMLQHDDA11112EFKIHHGEFFFFSIPISISSLIIPMJSJLNJLOSLKOJMSLHSMPMMSQKSSILSSMQNJJKMLJJJKOIKSIG?<G><66EEDSSSNGHMFFFSHJNILOKIJIONKJHFNMMJPKSPLKNIMS;;::;@;<AFSOJGFGHILMSKSSRSMIHNKKMGLMJHSJISSSLKSOLSSNSJMLISLNSOMLLJKSLSSSJLKSKIKIIHIHIISNKIRSONKJJGLIGFHJKJSLSSONIILJJSNMMLHIGIGIGHFGHPLKHOLMSMJLKKHSPIGI;....+*)((**56FFDGIGFNKHKIIJQLKLIJJHJKHLKJIIHIIHIGJHGHJHNSMJSKMIFGDAABCGKHHIHKGHIIGHHJJIIHHKGJILSKGLGGGHGMMKLLIMGDDDEBFA;<BCKJKIHHFGGFCIHGFEGH===FLPJGSIIIMKKSMMOIGRMMSJJKOSOIIJKMNJMPLHLPLOPOOKHHJHHJQSMNMNLMJJJKKPJSMSNQIQSSSOGGHJHL<88HGISPMSSMLMG@<JQSMSROSJOKIPILKLCEEILKSJKPSOJHIJSKJI==<7;EIGNGMLOOSBA@BCBSJJLMFSRECSIEEAC66CBONNLSRQNLMMMSMJLQLMJNLHKMROLKGLHLIJPQNNKISJSHSSMRKPLNJLHKSOMNLISMMKSLSSSSLNNOQINSNSS.----CEJLOQSKSOJJS61//JKJNJJKSMJLKSJISLKSMMNJQSQOSMSMHJAGGIIJNSKJKSFGDAFGGGENKGSSSJKJNJSMSPSPMSMJIKJHQNJMNKKGJHEGGHKJKLOKOGKKGGOMNSKOLILKNMJMHGHLFNSLMKOLLJIGIMQNLMIJKCB444@BHKMKRLKOPIKHPSSNOSKSLNIKIILMQPMLMMIFLQSMKSG@@GIISRKRLISOSKOIJOSINPLLKJJKSPMJJIHHHNGKSJSISIIIMKMISNKLJJIMJNGHHIJOPKKJIKOJI<=<=>HIEEGKIJIHIHIIHJHGFEEEFNSNMMKKKJKIGGHHKSMHIGDDFHHPMOLJKRFDBA@A?FSIQNMLKKS5454;<;=212200*****+.((('&%'(?FQHJLLHGIIHHHIMJJLHJJKOKLKSMGDHGGLMQJJSLPLNSSJMHCSGIMSJJKLQMNKFJGHGIIGPSPGADCEGEEHJJGHIGGHFGGIMHJHISJMKMLIKHHIGFFB@>@IIHE=<<><?
@2837_45CNXP_1
GGCAATGCAAGGGAAGCCATCGATAAAATAGTGAACATTGTAAATATTTTTGGAATGGAGATAGCCATTCCACCCATTTCATCAAGATAAACAAGCCTAATTCTATCATAACTCGTGCCTGCCAAGAAAAAAAGTGCAGCGCCAATAAATCCATGAGAAATTATTTGTAAAATAGCTCCATTAAGTCCAGGATCCGTTATAGAACTAATACCTATAATTATAAAACCCATATGAGATACAGAAGAATAGGCTATTCTCTTTTTTAAATTACGTTGACCGAGAGATGTTAAAGCTGCATAAATTATTTGGATTGTACCGACTACCAACAACCAAGGAGAAAACATAGAATGAGCGTGGGGTAATAATTCCATATTGATTCGAACCAACCCATAGGCTCCCATTTTTAATAAGATTCCAGCGAGAAGCATACAGGTACTGTAATGTGCCTCACCGTGGGTGTCAGGTAACCAAGTATGTAAAGGTATAATCGGTAATTTGACGGCAAAAGCAATAAGAAATCCAATATAAAATAGTATTTCAAGTGTAACAGGATAGGATTTATTAGCTAAGAGTTCTAAATTTAATGTTGGTTCGTTCGAACCATATAAACTTATACCTAAAACTCCTATTAATAAAAAAATAGAACTTCCTGCCGTGTACAAAATAAATTTTGTAGCCGAATACAGACGTTTCTTTCCACCCCACATGGATAAAAGTAGATAAACGGGAATTAATTCTAATTCCCACATGATGAAAAAAAGTAGAAGATCCCGAGAAGAAAATAATCCTATTTGACCGCTGTACATTGCTAACATCAGGAAATGAAAAAATCGGGAATCCCGAGTAACTGGAAAAGCCGCTAAAGTGGCTAAAGTAGTAATAAATCCCGTCAGTAAAATAGTTCCTATAGAAAGTCCATCTATTCCCATTCTCCAGTAAAAATCAAAAAAATCGATCCATTTATAATCTTCGGACAGTTGAATTAATGGATCGTCCATTTTAAAATTATAACAAAAAGCGTAGGTCGTTAGAAGAAGTTCTAAGATGCAAATGCATATAGTATACCATTTATTGACTTTATTTCCCCTATGCGGGAGAAATAACATTAATGAACCAGCAGATATTGGAAAAACAACAATTATTGTTAACCAAGGAAAATCATTCATGGTAAAGACAAGATACACCAGGTCCAAAGAACGCGTACTCAAAAAAAATATATAAATAAAAAATTTTTAACTTTTTTGAGTACGAGTACTTGTCAATAAAAAAAATAAAAATTTTTTATTTATATATTTTTTTTGAGTACGCGTTCTTTGGACCTGGTGTTCTTTGTCTTTACCATGAATGATTTTCCTTGGTTAACAATAATTGTTGTTTTTCCAATATCTGCTGGTTCATTAATGTTATTTCTCCCGCATAGGGGAAATAAAGTCAATAAATGGTATACTATATGCATTTTGCATCTTAGAACTTCTTCTAACGACCTACGCTTTTTGTTATAATTTTAAAATGGACGATCCATTGAGACTCGAACTGTCCGAAGATTATAAATGGATCGATTTTTTTGATTTTTACTGGAGAATGGGAATAGGATGGACTTTCTATAGGAACTATTTTACTGACGGGATTTATTACTACTTTAGCCACTTTAGCGGCTTTCCCGTTACTCGGGATTCCCGATTTTTTCATTTCCTGATGTTAGCAATGTACAGCGGTCAAATAGGATTATTTTCTTCTCGGGATCTTCTCCTTTTTTCATCATGTGGGAATTAGAATTAATTCCGCTTATCTACTTTATCCATGTGCAGTAGAGAAACATATGTATTCGGCTACAAAAATTTATTTTGTACACGGCAGGAAGTTTATTTTTTTATTAATAGGATTTTTAGGTATAAGTTTATATGGTTCGAAAACGAACCAACATTAAATTTAGAACTCTTAGCTAATAAATACTATCCTGTTACACTTGAAATACTATTTTCATATATTGGATTTCTTATTGTCGTCAAATTACCGATTTATACCTTTACATACTTGGTTACCTGACACCCACGGTGAGGCACATTACAGTACCTGTTATACTTATCCTGGAATCTATAAAAATCGGAATTTGTATGGGTTGGTTCGAATCAATATGGAATTATTACCCCACGCTCATTCTATGTTTTCTCCTTGGTTGTTGGTAGTCAGTACAATCCAAATAATTTATGCAGCTTTAACATCTCTCGGTCAACGTAATTTAAAAAAGAGAATAGCCTATTCTTCTGTATCTCATATGGGTTTTATAATTATAGGTATTAGTTCTATAACGGATCCTGGACTTAATGGAGCTATTTTACAAATAATTTCTCATGGATTTATTGGCGCTGCACTTTTCTTGGCAGGCACGAGTTATGATAGAATTAGGCTTGTTTATCTTGATGGAATGGGTCGTCTCCTCCAAAAATATTTACAATGTTAGCTATTTTATCGATGGCTTCCCTTGCATTGCCA
+
QOMOJIKRMLQOSRPMSLOLSJJNPSGOLOOJKLKKPLOQSNSSLNIOMSSRGSSMSOSMSKHFHFGN?>>>>MSMSOOOQJIOSOPIHIMKLSRPNOILSSMSMOMPONSMSLJLIMISOQRLONLHILQSSPPKIIJKHIIHLPJIMJNKSOSNMMSMSSNLKSMSSSRNMOQJGIFCCDJSESMMKOILNOMHIIIHLIHQNSLHN@@@@@ILKKKJJHKQQLJOSNLIPMSOPKPKJMLMLKJKJHIHIHHKHNJIBCCMLIJIEJEHKE@ABAIJHGGHKJSNJJQKMLJKIKJKOPMLJHMHJKLMSILHHDDCDEEJIGPIIC>=6547;>ACB<;:32233//000CDG<;;;CDBBBCCFFGFHIFEDDFCDDCCEECBCBBBLMOSIHNFFBGSSOKKMNOLPOMKQLPJJJJSIIMPOSMSLSNLLOSQLPNNKSNPRPNPQINPKSRSKMKMMNSSSSMJLQSMJOMJIGJJSLKPNSKHJSIKQKOQILKJJIJJG000001119CEKJJLEHJJILJJLJI???>@HNKJJLIMMLKLPMHKKIRSSLMPMRMQSLQLSNSSMOSNMMJIPNSNKIMPISLKICDCDDLILSKSHLHIJGIIJOLJMSSLOKSKSNLJMKIMKMSPSNJPLDDDDDSOKMSOIJKIIHSKILHKIKSONSMSMLKMKJSSLPKLKMJJLGE633CAGQ@:IILHIJSJMMKKIJJGIJIKJMMHJKINKIOGEECDGGEFEFDJKLNKIFEDJSSOSJGGJIGD@??>88::;D?BQMJHIJ@98899IFLHEDDEEFEFDGFFGEFFFFIGFIIJHHHDAAADGEDDCDFEIJNNOJJJKHDHIHMJJILLSJKNIJPQNSLPLNMRKLMOSSKOLLSMOLMLLHEHBCBHGHSNNSIFEGEHKNOQLKHKMJNJQOLSJIMHSOLRPOONIHNHPNMJDGIJSSOKKHEMJLMKSONLLSNKSSMJMLJIOLNJPLOGJLSAA@@A?@>=>?>=<;>JKKSLSIKFHGJFKMMKLJIJLKHIKINMJJNNSKSLOSRJSJMKOKJOJSSSSSLLOIJLLKGSSNRSRNPJGJJHEFEDEGH@HMIJSSSKQPOLKLIPOSMNKLIMGJJOIOKMKNOQSKKHJBJKJGFGHDPLORSLSJIGPOF@C@<JGJORHLLKINJINKJLINLLHMHIILIHMKFEBBBE@OEILKKIGHHHGGIHFHHSSRNKGJHIGKQKKNLKKNHSNOIDEDEFLSLKSHGHFB@???BCCCDGIHGBGBFGJJKJDDCHIGFEESSIJLIIQLHDB78:<=>IHFEFEB:7((((()--9BECB>:7*)('&&+&&889>;55555?@DAAABBA?;9:7++)(((-344:9<>@A?=>>AB@C77ABBDEB6.../B?999>@DAAA=@BCBIHGC@@CA?@BCEEIHFDDFINHEIFBBCA;77665886532-,+++053===<>?<;<<;;<:999:>=<)((((---22/2EGB??>>975541000000//,**(''%$%$$$####""###$%%'')+,.2246;<=;;<<=<:9989?B@?<;;<>@@>?=:::=;9854331.('&%%$$%%%'(%%&'(.......//1321,)'')-//59:;=BBCDDBA895<BDBA>>6/45334772+)(%%&&+,2/011:=<>>;<=;?BAF<877714449;@>?>=?@@?>>?@@BDB@A>;750/00077788:A@A@:8510/./++*&&&'(**079844444444>>@DE@/---23777;53*)+*''//-+,-+(05676642*(''&%%$$$&%%&$$$%%,--,,,-665468;<;<=?@A311118>;97688677880-.18?BDB?==<?@3221..-/51/.../4<<==<:<>=<:975*('&(((---.3321122247:8,*()--.01<<@?=::8766('''(2::99:;;<=<<;9::9:9:865373'&%&&)***+124155566/,+'''+.1110/+%%&&')+1456<==@BBBAAB@?A@866668>HLHG@98888>?==;=<<<<<;87321114-'''&%%$$%%$$%%%&')(()..443)''&&$#####$%+,,------+***+9:;;<>CCGEJEEECB<=?<>=<<5449>><<<:;1<:9766767>?ACBAAB@?@=)((():?@?AAAABA@=<;9:)))))../,-89<?@CC4444+,,,,,@AA@A===9JMEA><<<=FGCCCCFCEGBBCFDFEFECBBBABBADDE>A@A>>?>54344882100/.//3843899<=<<<<>?@@ADFFDCCDBG@GC<LDCDC@=55532001.''''):=BBIKFFFCA?=212:6650../1345:889;<BCBCCACEEHFEPDFEEABCCBBCEB>;;6'''''-,+*'&$$$%$(++./--.+,++'(-.,.,+&&&))*..//7766558878771,.78CHFBCC>
@2838_45CNXP_1
AATCGCAATAATCGGGTTCATTGATATTCCTAGTATAGTAGATGCTATCACACATACAATCATACTCAATTCGATGGAATTGTTTGATCTAAAGGGGATATTCTATAATTTCGCATGTGAGGGGTTATTTCTTGGTTTCGTCCAGTCATTAATAACTTGATTATTTTTAGATAATAGTAGATAGAAAGAACGCTCGTAGAATTAGTATTGAAACCAAGAAATATAGGCCTGCCTGCCATCCACACCAGAATAAATAGAGTTTTCCAAAAAAACCTGCTAGTGGAGGAAGACCTCCTAGGGATAAGAGACATAGAGCTAAAGAGAGAGCCAAAAAAGGATCTTTTGTGTATAATCCTGCATAATCTCGAATGTTATCAGTTCCGGTACGTAGACCAAATAATATAATGCAAGCAAAAGTTCCTAGATTCATGGCGATATAGAACAGCATATAAGTTATCATGCTCGCATATCCACCATTTGAGTCTCCAACAATTATTCCAATAATTACATATCCGATTTGACCTATGGACGAATATGCAAGCATACGTTTCATGCTTGTTTGAGTAATAGCAATGAGATTCCCGAATATCATGCTAAGAATAGCTAGGATTTCCAGAAGAAGATGCCATTCATTTGATAAGAAATAAAAAGGAATATCGAAAATTCGAGTGGCTAAAGCTAAAGCAGCTACTTTCGAAGTAACAGAAAGAAAAGCAACGACTGGAGTGGGAGATCCTTCGTATACGTCAGGAGTCCATTGATGAAAAGGGGCTAGGGAAAGCTTGAACCCAATTCCTACAGTGATGAATATAAGCGCAATTGAAATTCCTGGGGAGTTATACATTTGTGTATTGATAAGACCATTCACTATTTCTTGAAGCTCAATCTCTCCCCCGGATGAACCATATAGCCAAGAGAAACCATAAACCAGAATAGAAGAGCTTGCCCCACCCATGAGTAAATATTTCATAGTAGCCTCATTAGATCGTATATCTTTCTTGGTATATCCAGATAATAGGTAGGAGCATAAACTGAAACATTCTAGAGCTACAAAGATAGTTATTAAATCGTTAGCACCACATAAAAACATTCCTCCTAGAGTAGCTGTTAATATGAATAACAGAAACTCTGTTATAGCCATTTCTGTACATTCAATGTACTCTACGGATAGAGGAATACAGAGAGTTGAACATAGTAAAATAAGAAATTGAAAGATTTCGTTGAAATTGTTCGTTTGGAAATTTCCTGAAAAGCTAATCATA
+
JKGJKNPSHLSSIPQKRLSKSKKSILKPMLLRKJMKLJHLSHFFJKMPLLHSSINRJKSIOHSIHHHILJMOIGQKEKHKQLIIPJSFCF+++=LMKMJFGPLOJIISIKMOMJHSSLPLKJNKKMNMMNHJE222238555C??FHLLMLJSIMHKPPOGFGEEQKJLJLSMSSJJSKKJHIJKJNKNKK)))(((&%%%)(&&%$$$%'/ADEOIISOMJKKNKSJSNOSNSJOMSKLSOMKSKNJSSINQOSRMQLHPSOMMAAIGJSSSNKJHMJSILQJNLJSSPSNPLKKIHIEEFCMMOJKSKQEDAFEQDBE>SGMEDBB@ABGFFGEDGIKHLSJNMNHKNNLLMLPKHOJOOMNLSNQKMNNNKSMMLKMNOJOSJRKHLNIHIGNOSLJRRLQKKJJKGHHHEGLA@@@@H>==>>?FHHJHKIHHIKKOKOHJHOMLJOMQMSSSSKNNKSQLSLMLMQIPKKIKKRKSSINSKJOLSLKHHOJKGKJNIISSJJJSQIKNKJSOKJSOSJSSKPHHHCDEEHIJJKIJIJJOMLSJKKMJMHLIJHLLPNLKOJMLJHHKINLLPJHFHECCGGLSKIIHPNGIGGMK??A@@@NILGOBGCBHGEJJJIHIGFCDEFIPPJKIHGLJKLQIIHBJNMIJJIHGFIIGHKKPJMJHRKIMJJKMLQSJJLKNSLPKLSII511GHPPRKSIGJKQPJMLKSIMIOKPOSPJGOPNSLRJGMIPSSLSRQSKHDECCHGKLQKPIKHHHKJHMIKSNGKKKGIHFFJSIHIJEHHGHHIIGJOJQNIKJKIKHJHJILNHOISGHJHSIQMSJQSMJLHKIKSNILIFLOJKJSNHNLSKLLJPILRSJGKSSOISJLSKJKLORSQSISLJRSNSSLIE@?>@KJSMKMGLMMJHLRRQKOSOJSLNQSJSMOMHJJGSSJGISROSPJJRJHRQRSIHRMHJSKSHMKLJSSLSSSIIOINKJLJOMIKJHKNKHOHKLMJSIHQSSSNMONSMKLMQSMHOHKJQKIPNSMRNHGIFHGHGNNJMLIMNLRIKHKLJSKKJJLJMSHSSNMQONHHFHGHIKNMOHK@@AISNSSNGEFHJKOSILKJSNKMSSKLOSIKOSSJKSHSSNSONOSKOKMMOSLSSLSSNLOIPKRNOMJJSNSKLSKLHH?@?@ESGNJONNMRNMLLNILMISKIJIJFSKLISMSMKNSKOSSKSSMNSHRSHNOKJRQSSLJMKHHSPJNOJSKLSOSLJHJQJPSILHKKJGF
@2839_45CNXP_1
CGTACGTATTTTTGGCCTAATTCTTCTTCTGATGATCGATTTAACCTCTGATCAAAAAGATATACCTTGGTTATATTTCATCTCTTCAACAAGTTTCGTAATGAGCATAACGGCCCTATTGTTCCGATGGAGAGAAGAACCTATGATTAGCTTTTCAGGAAATTTCCAAACGAACAATTTCAACGAAATCTTTCAATTTCTTATTTTACTATGTTCAACTCTCTGTATTCCTCTATCCGTAGAGTACATTGAATGTACAGAAATGGCTATAACAGAGTTTCTGTTATTCATCTTAACAGCTACTCTAGGAGGAATGTTTTTATGTGGTGCTAACGATTTAATAACTATCTTTGTAGCTCTAGAATGTTTCAGTTTATGCTCCTACCTATTATCTGGATATACCAAGAAAGATATACGATCTAATGAGGCTACTATGAAATATTTACTCATGGGTGGGGCAAGCTCTTCTATTCTGGTTTATGGTTTCTCTTGGCTATATGGTTCATCCGGGGGAGAGATTGAGCTTCAAGAAATAGTGAATGGTCTTATCAATACACAAATGTATAACTCCCCAGGAATTTCAATTGCGCTTATATTCATCACTGTAGGAATTGGGTTCAAGCTTTCCCTAGCCCCTTTTCATCAATGGACTCCTGACGTATACGAAGGATCTCCCACTCCAGTCGTTGCTTTTCTTTCTGTTACTTCGAAAGTAGCTGCTTTAGCTTTAGCCACTCGAATTTTCGATATTCCTTTTTATTTCTTATCAAATGAATGGCATCTTCTTCTGGAAATCCTAGCTATTCTTAGCATGATATTCGGGAATCTCATTGCTATTACTCAAACAAGCATGAAACGTATGCTTGCATATTCGTCCATAGGTCAAATCGGATATGTAATTATTGGAATAATTGTTGGAGACTCAAATGGTGGATATGCGAGCATGATAACTTATATGCTGTTCTATATCGCCATGAATCTAGGAACTTTTGCTTGCATTATATTATTTGGTCTACGTACCGGAACTGATAACATTCGAGATTATGCAGGATTATACACAAAAGATCCTTTTTTGGCTCTCTCTTTAGCTCTATGTCTCTTATCCCTAGGAGGTCTTCCTCCACTAGCAGGTTTTTTTGGAAAACTCTATTTATTCTGGTGTGGATGGCAGGCAGGCCTATATTTCTTGGTTTCAATAGGACTCCTTACGAGCGTTCTTTCTATCTACTATTATCTAAAAATAATCAAGTTATTAATGACTGGACGAAACCAAGAAATAACCCCTCACATGCGAAATTATAGAATATCCCCTTAAGATCAAACAATTCCATCGAATTGAGTATGATTGTATGTGTGATAGCATCTACTATACTAGGAATATCAATGAACCCGATTATTGCGATTA
+
QORSJPLJIKQSSQSSRJLSSSKSNNKLSQMSKKLLNKNSNKPRKLSLSHGEDEFFSSPOILSJNLSLNOQKLJNKLSOOSKLLSKIJQHJKOMKOLRSLSKPLSKKJMPKJNIMSIPKLKQQOMINNHKGQISMSJGQOLMNOLQLNLHOHJKIDCGFLKSHJMNGDDICFSIGJGOLSKLQJHCJIKMNMHFCDEPNNSJKOKNOPSLOKEFICCGKRSKNSOJHKJIILJLJKLOIKKISOGIHGGJIJKSNKKIHHHLHHIMGCMMIJIMLHM<<<<>JNQ:////0,,,,,9OSNIKIOJIGKJKMJGD?<=<<>CDONSJLONIIHSIHHNNNSSOIKQOLJLMLSNOJKNLNSSKPPSLKNSLLKSSSRSOISLOOMSLSNSS<<;:566SOMKIFDAACCGCEFFDDDCBB>A>?@MIJKKHFFGGHIISKJRSOSOKOOPQKKMMLILLSMLNLLJJIRSMNLKSKIPLOSOSIKKOJRQSLMLOPHNKSMLIKJOKHIEB:8AB@CHHF2BHHJPOJOMLKMNHIHGGGHLHSHMLIKQOMLGJRNHHJJNLSJMJIHE444;3>JKJHSLIJJKNHHHEHFFIGKIAAAA@BHIK5555<=@211133/0///86.0:4;;<;<?@<;73>JGHJFHFHHKIIJHJGHHGLPSKSJSSMSJKMLGDDEGFJLHHFNKICB:64/+,++<GEI<<AJJJJLILKMLHJJOKOMKIILSJHOQMHHSPHMKLNSNLJJKLKKROSHSLNONJPPKRMIOJIIIGPIHNSMJJKRNMLKSJNMSKOSRQR555888889<::=?NMLSPSNPSPJJSRPKSKSSLQIMILNNLRGKQKJLLJKNKJSMSSJSSHLKSJGFH666557<8./DFGGHHKJLGIKOKMILSJNIMISLQIOSRNRIPSSMKIJENSLFFNMISLJMLHSKMHHKNIKKHJMIKHIKMLIONLJJJIMNMMSLLJJSGIGFMKSKSILMHHGHIILOLKNSKLKIMLLOIILKSQSLMPLSJSGGC::;NHKOLSNHSKSSLKKMLMOPKJJJSMKSNJKJKJHGLSSSMPPLGLLMSSLMSNMSOGIF@4444KGNSHPGKJPONMLIJIBFEEDGGFESJONOMOMLOLOSOIFGCEDSSQJILOKKNKKNJJNSMRSOLNJMMMLMKJIJIJMSNJLSLSSMJNQKNLKOPROMMNSIIGJIHGJLOKRHECCCBEJLKSLRHIQKOSLKSSPRNSIG:9:@KSNSMMJMSLNKHBINIONJLJIJNCFFGGLIKORSSSNMSKJLQHKHIMLLIKMHSMLNKQIIRPSH@D=?A**IMIJHFGKKIHKKSIMIILHIIJMFFFGGHLKIIJLMOOMSNMKGKJLOJLKJMJKJHKJHILIIILLJJMIJGHGFFNKJJQKHFFDEF
@2840_45CNXP_1
AATCGCAATAATCGGGTTCATTGATATTCCTAGTATAGTAGATGCTATCACACATACAATCATACTCAATTCGATGGAATTGTTTGATCTTAAAGGGGATATTCTATAATTTCGCATGTGAGGGGTTATTTCTTGGTTTCGTCCAGTCATTAATAACTTGATTATTTTTAGATAATAGTAGATAGAAAGAACGCTCGTAAGGAGTCCTATTGAAACCAAGAAATATAGGCCTGCCTGCCATCCACACCAGAATAAATAGAGTTTTCCAAAAAAACCTGCTAGTGGAGGAAGACCTCCTAGGGATAAGAGACATAGAGCTAAAGAGAGAGCCAAAAAAGGATCTTTTGTGTATAATCCTGCATAATCTCGAATGTTATCAGTTCCGGTACGTAGACCAAATAATATAATGCAAGCAAAAGTTCCTAGATTCATGGCGATATAGAACAGCATATAAGTTATCATGCTCGCATATCCACCATTTGAGTCTCCAACAATTATTCCAATAATTACATATCCGATTTGACCTATGGACGAA
+
PNONLLKKORRSMOOOSSISOMMPSHKB>@BGLSMSNSJKSNSIIKRLJLSLKMQSSSSSJJHKK><<<<@???@@DOLLSLJSKMLKDB4001CJLMNINNSPOLJSKLMPORRLSSSNJSLLLQORSMSQSMSMQLSSRMLLOMSRNSSQPKOSNILLLRSOSMNSSLSSMQNRFEGEENLKJLLOMOPMSMSLINJLKOSSLNSSLJOPJPKOLHMSNSOMQNLSQLLSNLOMSOSSMPSMSNNFFHKMLSOOSPKLJNKSOSQGHGKJSSOLSNKMKMKKSSSMOJMSSQQOQSMPMQKMLHSSSMRSIKJCCDFHSLSNSSMMNSHKJSOSSOROSSSRSSRPKNOSSJOLPKLSOSLNONSSKSKLSSRKKMLJSSLSNLNMNMS?BBCBBNOSOLJLSKLSMSIHHGHSIPMJIOSMMQJJIOISSIFBLSILLPSLSSSSLSMOOLSJOSOONLJQKKIMJPRJMSMIJIGHLIFIGLJJMEFFAA@>>=;===HHFGFEFGGJGJLHIKLKSIPSNLLKAAA@HGE
@2841_45CNXP_1
AATCGCAATAATCGGGTTCATTGATATTCCTAGTATAGTAGATGCTATCACACATACAATCATACTCAATTCGATGGAATTGTTTGATCTTAAAGGGGATATTCTATAATTTCGCATGTGAGGGGTTATTTCTTGGTTTCGTCCAGTCATTAATAACTTGATTATTTTTAGATAATAGTAGATAGAAAGAACGCTCGTAAGGAGTCCTATTGAAACCAAGAAATATAGGCCTGCCTGCCATCCACACCAGAATAAATAGAGTTTTCCAAAAAAACCTGCTAGTGGAGGAAGACCTCCTAGGGATAAGAGACATAGAGCTAAAGAGAGAGCCAAAAAAGGATCTTTTGTGTATAATCCTGCATAATCTCGAATGTTATCAGTTCCGGTACGTAGACCAAATAATATAATGCAAGCAAAAGTTCCTAGATTCATGGCGATATAGAACAGCATATAAGTTATCATGCTCGCATATCCACCATTTGAGTCTCCAACAATTATTCCAATAATTACATATCCGATTTGACCTATGGACGAATATGCAAGCATACGTTTCATGCTTGTTTGAGTAATAGCAATGAGATTCCCGAATATCATGCTAAGAATAGCTAGGATTTCCAGAAGAAGATGCCATTCATTTGATAAGAAATAAAAAGGAATATCGAAAATTCGAGTGGCTAAAGCTAAAGCAGCTACTTTCGAAGTAACAGAAAGAAAAGCAACGACTGGAGTGGGAGATCCTTCGTATACGTAGGAGTCCGTTGATGAAAAGGGGCTAGGGAAAGCTTGAACCCAATTCCTACAGTGATGAATATAAGCGCAATTGAAATTCCTGGGGAGTTATACATTTGTGTATTGATAAGACCATTCACTATTTCTTGAAGCTCAATCTCTCCCCCGGATGAACCATATAGCCAAGAGAAACCATAAACCAGAATAGAAGAGCTTGCCCCACCCATGAGTAAATATTTCATAGTAGCCTCATTAGATCGTATATCTTTCTTGGTATATCCAGATAATAGGTAGGAGCATAAACTGAAACATTCTAGAGCTACAAAGATAGTTATTAAATCGTTAGCACCACATAAAAACATTCCTCCTAGAGTAGCTGTTAATATGAATAACAGAAACTCTGTTATAGCCATTTCTGTACATTCAATGTACTCTACGGATAGAGGAATACAGAGAGTTGAACATAGTAAAATAAGAAATTGAAAGATTTCGTTGAAATTGTTCGTTTGGAAATTTCCTGAAAAGCTAATCATAGGTTCTTCTCTCCATCGGAACAATAGGGCCGTTATGCTCATTACGAAACTTGTTGAAGAGATGAAATATAACCAAGGTATATCTTTTTGATCAGAGGTTAAATCGATCATCAGAAGAAGAATTAGGCCAAAAATACGTACGA
+
JRIMKJIJNJKOJMQMNLKLJQMJJMSSLSRRKLSSMSMLNIIIRJNKMSLJKLKMGNHKOISHSJKIHOSLLIMKLKHQKLKIKNNIGG9556IIOLOSILSLSJIIJJJSLKKIKOSNMHJSNJSIHNSNMMGJSIMNSPKH,,JJSPMSOJNSNKNNMPSMPQNLSRJLSJKM;:::9:;;<<?;78DH;:;:9;99<;KMNPNSKJFEDGNKLKNKLMPMKMGHIMJJIHGJ>;;:=>I11LJJLHKHJHSSSLSHGJHHHGG57BHMSSSE>97789=FLKMSSJIKIHIHHLOSMSJPPOSSRSONS:::::NKEFKJIMEDFFEDJMISSMNSSQKSSLJJOSLSLKOSMRSPMJMNMQSJKSISKSLIL54444MLIHLHHLIKIJHJHJOHMKKROKLMIGIKIIFSIKSLNJJSLFFFFGEGIKMGGHGGILKKMHHOHKQMMSNJMPQLKILGJMGHGGGJKMJHIGHNLMIKJKKIQIJIGJGFHHIKGFIGFEFDEDEFFHFFGFFFHGIDEDEFFGIDCDDCIJHHFEGIHLHHHFGGHFEFDIJIISIIKHSKKNKSQKSSJOSNRSLKOKJSONSSNPNNRHIDCC??=@B=@BESMLIHGGGGHSSNOOKSSNKNMGJINJLSJSSMSSSGDFGSSLMNMONSLKMLPNMRPKQJPSSSLSLNLKSKLJRKSNIJIMSQMSKMNSKMSKFNLSSSMSSKSSCSKNPJJNRSNLKHLJFHDGJK---,,,,++'&&&&&*/**+()**.6;BIHSIKIGSJIFJSKKJKGSLNJLJKLLLNPIGHFJMQSLQKSSSJFHGEFFHKOILKLILQJOQJKJKKSNSSLSNSRSPOMLSGJGIHIOIPLKRJSQMSSKLMLMPSJJLLMRJINSSNQJGFFJGJRSQSNKILMKJMEFE?:722122779899;@EEKNJILIGSJSLRMLMJGOMKPISMLSKIOQSSLQSSSOQMNHHIEJHJKSNSMMMFISMQMOOSOMSNMSSA@MPQSNSIMSQSKJOSSNSKPPLKONMMNMNSJKLSOSJPNKJPSRNLJHMNJJQSJDDCLPMSLSL<==<<<=<<<<=LLNKNSMSPJSMNSSKSOQRNILOSSSSSMOQPSOISMLSSKLSSLSSLSKSPSJJLJSOSMPQMSSOQLJOHKLLHQMIDCB>;40.-----..4DEHJKHLJNOIHIMPNOKHHHISQOOLNOSKIJIISOPKNKSPGSMLSRLJNJSDJHIHKNSLOJSKSSMKKSRONRSSJHPMMLSJINKLKJNQKQE>)*HHSMNNILSJOSSLJILIKSMJNOSKKKLLIILINNJMMSMKLOMLMJRNMMKLJMJRLRKMIKIHGIGHJSNONSJNILJIMNLKLGGHHGHIJKIIIJIKPJMMOKFBBBAABAEJHFFDDDGFG
@2842_45CNXP_1
TACGATCGTTTTTGGCCTAATTCTTCTTCTGATGATCGATTTAACCTCTGATCAAAAAGATATACCTTGGTTATATTTCATCTCTTCAACAAGTTTCGTAATGAGCATAACGGCCCTATTGTTCCGATGGAGAGAAGAACCTATGATTAGCTTTTCAGGAAATTTCCAAACGAACAATTTCAACGAAATCTTTCAATTTCTTATTTTACTATGTTCAACTCTCTGTATTCCTCTATCCGTAGAGTACATTGAATGTACAGAAATGGCTATAACAGAGTTTCTGTTATTCATATTAACAGCTACTCTAGGAGGAATGTTTTTTATGTGGTGCTAACGATTTAATAACTATCTTTGTAGCTCTAGAATGTTTCAGTTTATGCTCCTACCTATTATCTGGATATACCAAGAAAGATATACGATCTAATGAGGCAGCAGAACTATGAAATATTTACTCATGGGTGGGGCAAGCTCTTCTATTCTGGTTTATGGTTTCTCTTGGCTATATGGTTCATCCGGGGGAGAGATTGAGCTTCAAGAAATAGTGAATGGTCTTATCAATACACAAATGTATAACTCCCAGGAATTTCAATTGCGCTTATATTCATCACTGTAGGAATTGGGTTCAAGCTTTCCCTAGCCCCTTTTCATCAATGGACTCCTGACGTATACGAAGGATCTCCCACTCCAGTCGTTGCTTTTCTTTCTGTTACTTCGAAAGTAGCTGCTTTAGCTTTAGCCACTCGAATTTTCGATATTCCTTTTTATTTCTTATCAAATGAATGGCATCTTCTTCTGGAAATCCTAGCTATTCTTAGCATGATATTCGGGAATCTCATTGCTATTACTCAAACAAGCATGAAACGTATGCTTGCATATTCGTCCATAGGTCAAATCGGATATGTAATTATTGGAATAATTGTTGGAGACTCAAATGGTGGATATGCGAGACATAATAGTTATATGCTGTTCTATATCGCCATGAATCTAGGAACTTTTGCTTGCATTATATTATTTGGTCTACGTACCGGAACTGATAACATTCGAGATTATGCAGGATTATACACAAAAGATCCTTTTTTGGCTCTCTCTTTAGCTCTATGTCTCTTATCCCTAGGAGGTCTTCCTCCACTAGCAGGTTTTTTTGGAAAACTCTATTTATTCTGGTGTGGATGGCAGGCAGGCCTATATTTCTTGGTTTCAATAGGACTCCTTACGAGCGTTCTTTCTATCTACTATTATCTAAAAATAATCAAGTTATTAATGACTGGACGAAACCAAGAAATAACCCCTCACATGCGAAATTATAGAATATCCCCTTTAAGATCAAACAATTCCATCGAATT
+
JIKIHKNKSJGFGCCFDEKJJQKJNOLJLIKIMSINJMQIMKKRISIQKLMSPLPNMNSNINJLIMSSOQNSSMSJOKGSOEFDDGKJLNKKOPLLIKKKOSSMQKQSNPPKIOPSHNIMLSSLS?=978;9EMIOONNPNLJLKOPPOQPHA<:99>=@IKIMQRKHMLJKSHLMHSEJSMLPMFHLOKHMJ>;;;>NLMSSQQLRNSLOSMILOLLJJPSSOKKKHSLSSPKNLSKMJCCBACIHJIJJMRNKJLSKJGKPKKOJEIRIKLKHIILKSOJSSKMEEEFHSJQKNSKJKHJGFEE>>==;7953-,,+,;FCDDFSMKKMJGEEDFFIHMNIMQJKKSSSRONPMOLPNKKKJKSKKSPNLONSLPSRPPISIKMLNPSQSSJPILHNPSKILKKKJPSIKLHKJGFIIGLCA<)))).)(&$$###&'((((.1GHGOIKNJHHHJMSLOHJPPRMOSRHD?@@OJBCMJLKNOQNMFLILMSNLMJIMMKNSJGEFA@A@?8899JSJHSSOOFEKHIKFDFGIQOKJKJLGKSIJQJIQKJJILSFHFFEGHKIHJHIGLK;?A*FGHQSKOJNPHFEFFFFHGGGIIJGLIIHKJSFHGFHHNJMEEHDC;:::54,-41.00CFED>@>:=@BEIIHINIKILJPKMMNIKKLKMSSMLSMSONJJFSMQKNHJJKHL>EMRKISJJOOJSSKKNLIJSRLLIJNHILISLLKNIFILFPRQKNPHIGIMNSSMKQPPISNNKIKSKOSMNOSSMNMJOMSNIJSKKNJLIINMKKSQRQNNKSMNLGGIQGSIEA7**BFJSLHKKJNLLLINKJKILSIQOMLSMQJKNLMSNIKOIOOLKSKJKMLSKLLQLJJIIJHSGIIGKSGIOSPKKMNLGKKSJNMSJKJSISHHHMNSLHSKKJPKJMNSLRLINIHMRGIIGHMKHE10/+'(((22211227<=>@CDDEHEFIGEEGGFEHFFMHOLIJMSLCCBCSGDEDEJLSPQKJIKJSSSLSNLSSLMSJKB;;<=DQOMMMKJMSOMKMNLMKMSLSJNQLOMLLHLJJGHNRQJSPHSLGEGGFLSSIKMHJLJIEISSOKLSLLKLLMSOOMSPNHSMJSNSLKMMLSKMMKSHSJIIGC@CCJSSNKLSOONJGIHMSJMSRLIMLLJSLSRROLQFFFIFKNSLHKKSSLNJKMHHSJIJLISHJJMLKSOKSJSJGMHIKJIDQMBLKMKOOIPOLILSNMGEGFJH433,,,,,-,,//0?CFSIIMSHGGGELIKHKKSNNKSIIGKHHFIJKLSINKSSPKJHFGGLNQHSIGI@H<BNSJKJSJJHGJHJNHHKFGIGK
@2843_45CNXP_1
ATGCTAGCAACAACTCGAAGTATGGGTCTAGCTTATTGATACGTTACCGAAAACCTCATTTGAATAAATTTGGAATACATTTTATTTTTTTTATTGACAAGTACTCGTACTCAAAAAAGTTAAAAATTTTTTATTTATATATTTTTTTTGAGTACGCGTTCTTTGGACCTGGTGTATCTTGTCTTTACCATGAATGATTTTCCTTGGTTAACAATAATTGTTGTTTTTCCAATATCTGCTGGTTCATTAATGTTATTTCTCCCGCATAGGGGAAATAAAGTCAATAAATGGTATACTATATGCATTTGCATCTTAGAACTTCTTCTAACGACCTACGCTTTTTGTTATAATTTTAAAATGGACGATCCATTAATTCAACTGTCCGAAGATTATAAATGGATCGATTTTTTTGATTTTTACTGGAGAATGGGAATAGATGGACTTTCTATAGGAACTATTTTACTGACGGGATTTATTACTACTTTAGCCACTTTAGCGGCTTTTCCAGTTACTCGGGATTCCCGATTTTTTCATTTCCTGATGTTAGCAATGTACAGCGGTCAAATAGGATTATTTTCTTCTCGGGATCTTCTACTTTTTTTCATCATGTGGGAATTAGAATTAATTCCCGTTTATCTACTTTTATCCATGTGGGGTGGAAAGAAACGTCTGTATTCGGCTACAAAATTTATTTTGTACACGGCAGGAAGTTCTATTTTTTTATTAATAGGAGTTTTAGGTATAAGTTTATATGGTTCGAACGAACCAACATTAAATTTAGAACTCTTAGCTAATAAATCCTATCCTGTTACACTTGAAATACTATTTTATATTGGATTTCTTATTGCTTTTGCCGTCAAATTACCGATTATACCTTTACATACTTGGTTACCTGACACCCACGGTGAGGCACATTACAGTACCTGTATGCTTCTCGCTGGAATCTTATTAAAAATGGGAGCCTATGGGTTGGTTCGAATCAATATGGAATTATTACCCCACGCTCATTCTATGTTTTCTCCTTGGTTGTTGGTAGTCGGTACAATCCAAATAATTTATGCAGCTTTAACATCTCTCGGTCAACGTAATTTAAAAAAGAGAATAGCCTATTCTTCTGTATCTCATATGGGTTTTATAATTATAGGTATTAGTTCTATAACGGATCCTGGACTTAATGGAGCTATTTTACAAATAATTTCTCATGGATTTATTGGCGCTGCACTTTTTTTCTTGGCAGGAACGAGTTATGATAGAATTAGGCTTGTTTATCTTGATGAAATGGGTGGAATGGCTATCTCCATTCCAAAAATATTTACAATGTTCACTATTTTATCGATGGCTTCCCTTGCATTGCCA
+
JNHMSJLJJOSRLOMKMSLSIMIJCBBCBBCCLLMSLGFFFK>>>77=>=?@@OSOLGIOQPSNHSNLSMKPJSNIKJLLLSKMD?BHISSSNQMKKLKHNOJSMSLKLLIHEFLJSJLMJEFKSMMISOSSSKMMSJOLLJ><?CKKSLHJSMSSHKJI><>?5>?BHLJKSSINSKSSOSMSJSKSHNNHPJKJHSILNOSMKJMSLJJMNJNSJHINSSQSISSKNH>>IKSNRPKJJLLSLMPOLJKKKPOHLMMRPSOLLMSJSMSJKSHEGHKFFFEFHDLMJJOKGHJNMNLIOOQKKQSKSPSOLNSONMIJSLPNRJLOJIJLSSMNPSISJSSNLIKLLOJKSKLLSSQHIKKGJHHLNLMJOJSGHLNKNRMNKOMHH;:;;;PLP==<<<8888:>=EC7774:FF?;:98:-,,,+/0/778>?>>AC-,,,,HLHHFFKFIJHHJSKKKNKNGEDEDNNKNSDEDSMCCDDBFKGKIISKKKJIHIIJLOSLNIMKLIILPHQLLJJSNGHJDALJSLLLHMNNPLKNJQNJIHKJMOJKIGFDEFFGHLRKMFIJHGILOJKSLSIJ<;;;;GHKHRIIIEBCKOSSMJIIGHKFIJNPPKNSILMSLLHFJ??G>?OIHNGEEFGAILKIGJJIINJGDDCDD?@@DKINGFFEEDEEFGDKOJMNSOJJJSSLNNLSKMIJROSLJGDEEFHDMQOLPSJLQSSSNNNMJSJKSMJLISKNQSSJHKMMKSQOLLSNQNSKHIQLGHIKHSLRJSQSSSISMONNLQSNNHIGIQNINSSOSOKOONQKSQNKISLSQKJJSOJPKSNJQPSSMSSSSLJMMQOSSGBBCCDNSSPLSIOLHGIEFPSSNSNMMSMSNNNSS<::::;IKKLSPSMJMSSKSORMSSKSSLMMOKLGHIECISIGKKKOLJSOLRNKSHLJNKSOOMJNSOOSNLOKRSFB>DIPEJISKJOSMMNKSOSSLLMSISNOPSSKNSMNPNKMMMJJNKJKOISHGOJKNISSPLKOSMMKSKMLNSSSSMNJIKIHRPSIINKPQNSJSPLMKSKNKSMSSQNNLIQSOSNMPINSSSJHMHIJKFHHGSSPKJSLKKNOJLISKSRSMONSQKPSPQSMQQNSPPKSPPMSSLNSRSKLIJOSJKSSSSJSSSLSSLQPOQJKKSIA@99?@IIGEHESLJSPNNRHLIISORROKQSLRLSOSSNLKNRQSIOLSLEGSSPSOKKOSLLSSSNKISLSNSNMLKRKMQSLRKOMLKQQNNRMSPNHMJGLJSLJJOHHMHKHLSSHMJLNQLSPNL????SIB<;;;<AMHJILLKLSJHIISLJIIGHIPIKMOKKIMMHIPIHHIH
@2844_45CNXP_1
ATGCTAGCAACAACTCGAAGTAATGGGTCTAGCTTATTGATACGTTACCGAAAACCTCATTTGAATAAATTTGGAATACATTTTATTTTTTTTATTGACAAGTACTCGTACTCAAAAAAGTTAAAAATTTTTTATTTATATATTTTTTTTGAGTACGCGTTCTTTGGACCTGGTGTATCTTGTCTTTACCATGAATGATTTTCCTTGGTTAACAATAATTGTTGTTTTTCCAATATCTGCTGGTTCATTAATGTTATTTCTCCCGCATAGGGGAAATAAAGTCAATAAATGGTATACTATATGCATTTGCATCTTAGAACTTCTTCTAACGACCTACGCTTTTTGTTATAATTTTAAAATGGACGATCCATTAATTCAACTGTCCGAAGATTATAAATGGATCGATTTTTTTGATTTTTACTGGAGAATGGGAATAGATGGACTTTCTATAGGAACTATTTTACTGACGGGATTTATTACTACTTTAGCCACTTTAGCGGCTTTTCCAGTTACTCGGGATTCCCGATTTTTTCATTTCCTGATGTTAGCAATGTACAGCGGTCAAATAGGATTATTTTCTTCTCGGGATCTTCTACTTTTTTTCATCATGTGGGAATTAGAATTAATTCCCGTTTATCTACTTTTATCCATGTGGGGTGGAAAGAAACGTCTGTATTCGGCTACAAAATTTATTTTGTACACGGCAGGAAGTTCTATTTTTTTATTAATAGGAGTTTTAGGTATAAGTTTATATGGTTCGAACGAACCAACATTAAATTTAGAACTCTTAGCTAATAAATCCTATCCTGTTACACTTGAAATACTATTTTATATTGGATTTCTTATTGCTTTTGCCGTCAAATTACCGATTATACCTTTACATACTTGGTTACCTGACACCCACGGTGAGGCACATTACAGTACCTGTATGCTTCTCGCTGGAATCTTATTAAAAATGGGAGCCTATGGGTTGGTTCGAATCAATATGGAATTATTACCCCACGCTCATTCTATGTTTTCTCCTTGGTTGTTGGTAGTCGGTACAATCCAAATAATTTATGCAGCTTTAACATCTCTCGGTCAACGTAATTTAAAAAAGAGAATAGCCTATTCTTCTGTATCTCATATGGGTTTTATAATTATAGGTATTAGTTCTATAACGGATCCTGGACTTAATGGAGCTATTTTACAAATAATTTCTCATGGATTTATT
+
MOSKSKNKKSLDBDDDMSMMSKJOLKPSNMMLSJLIMLHHSJSMJJECEEDEONMNOMIJSKJSSPMKGNSPOHJLMIHGHLKKMGGJHGSSSLSKKLIIHIHFLHEEEEGGGDNIKSSLQRJHSSKLSONSSOSHNKNKFEC?BHSSSSOSJKNKIJGKI@A@@>?HOMKIPKOMJSSQSPPSMIQOIMNHIPJSSIIIKKPMJCLJSKLIILPIJOSKHSPNISJLRMSGHJKMOSOJMMLNLJOSJJJSSSSLHLSPOPSSJLJJFFGFGFGFC>55444251/4448DECJIHGHIIGIKGKKSESJJOKLLIHKLMLGGGIGKGEFEEGKRNPKSJSMSSPPMKIHIIKPKKOKKGNHHGHHJMLLSMHSPONLHLKJLSJIJIKFA@JHJNHRNIKHEDEDGKSSSOHLGESSLIKGFJIHGHGGGHSIGIEFFGHEFEGGOJIJIKFGIHGHIPLPJIJGDCBCBFHLLJHHIFEDDEEFFEEDFFIKJHFCBBBDHSIJA@?@;33333DDCEEEE@@A@DKSSOKHJNMPSLMLKSRLSJJMSOPNJHEKSJOONSSMLMKKHJMSNSQOSKMJJMSKNLKSPOSQJSS?KNSKGCEEKJLLKISLOKLNMPLLLOSLE88K;HJMJLGGFDIKSLJMLO67LSNLSISMMKSRSNSSNMMLKNOKKLOLKILLSKLSIIKGMCCCBBMHJJLKSNJKPIRLPSMSKOLQNSSSSKOPLSLKMJHIJKOMJOSHPMOJOKSKSSIKSLOSGKNIIJIMKNSMIKPKPROPSIIHKOLLNPLSNLLMPLLSJPKJLSOMKLSMLIOJHLLPNQSSNSMSOSRRNMSSQSKNJLMSOLJNNMELKLDKJCDFLSLIIKJQSLNMQLSSPMSKSMSJMIPRNIMSORQSLQMNSORSNNMMSJIRKPNPSNLISNMLHSRNLLSNJSMONNOSSPKISPOSSQKOJJJSSSLSJMSLSSLSQPOSNMNPSOMMSLPSKPLMSILPRLJQSLSPNOKSMLSKKSKOILMLQOSSOSMOOSSLSQOLOMLSKPOSSNRORSNSPJSMJKMLJQSMSMLMKMSRSNMLQSPOSPLSPOOKPSSLJQJKSKIGDSOKNPMRJJISHMKGMRSSPLNLLMQMJSLSSKQRROLKSNLSISLSLSSLNLOOSLSSSSLPNSMJKJMKSSNKSSOSLJKSLJKIJI>HSJIDKOIBBABAFDDEEMKMSKSSSS
@2845_45CNXP_1
CGTACGTATTTTTGGCCTAATTCTTCTTCTTCCACGGGACTCTCTCTGAATCGGTGATTTTCGATCTTCCTAGGGTTTCGATCTGAAACCTTGCGATCTACTTGAAAGAGAGATTCAGAAATTTCCAAGTAATAATAATGTTTGCGCCTGCGACTCAACCGCAACAGCAACATGAGCAGAAGAAGCAATCAGAGACTGTTTCATCTGCTGAAGAAGATGCTTTGAAGTGGAACACCGATTGCGTTTACTTTCTCGCTTCTCCTTTAACCTGCAAGAAGGGACCTGAATGCGAGTATCGCCACAGTGAGTATGCGCGTATGAACCCGATTATTGCGATTA
+
JKMKHISBBBBBSEDEFFJJHIJINJRQLLOKSLPPIGIFDEGGLLLILMSLJLLHJNKSQNLJKISKKJNKLOIKJSJMLJLKHJMSSLSOLKSKLKHKEGIDGSSNKPJC@@@?HGIKJMSSKSOINJMLJOSSMRSLKLKRSMGLFKLHGIFHJOIGGHFGKMIHKJKLILMKJSKJPSJQMRAAAADLKJCCBBCJKJHIJGLPJQNKPSSMNKOSSNSKQLJJLKQNJKJIHHSKMSIHGIFINLKIIOSJJGFFHLPNKNLLJJMMGGGSRKHIFDDC0((**)(('(1111122GILKLMSKOHJHLFMJHFGIGFHHJMGQKLSSMJLJLJ
@2846_45CNXP_1
CGTACGTAAACAACTCGAAGTATCGGTCTAGCTTATTGATACGTTACCGAAAACCTCATTTGAATAAATTTGGAATACATTTTATTTTTTTTATTGACAAGTACTCGTACTCAAAAAAGTTAAAAATTTTTTATTTATATATTTTTTTGAGTACGCGTTCTTTGGACCTGGTGTATCTTGTCTTTACCACGAATGATTTTCCTTGGTTAACAATAATTGTTGTTTTTCCAATATCTGCTGGTTCATTAATGTTATTTCTCCCGCATAGGGGAAATAAAGTCAATAAATGGTATACTATATGCATTTGCATCTTAGAACTTCTTCTAACGACCTACGCCTTTTGTTATAATTTTAAAATGGACGATCCATTAATTCAACTGTCCGAAGATTATAAATGGATCGATTTTTTTGATTTTTACTGGAGAATGGGAATAGATGGACTTTCTATAGGAACTATTTTACTGACGGGATTTATTACTACTTTAGCCACTTTAGCGGCTTTTCCAGTTACTCGGGATTCCCAGTTTTTTTTTCATTTCCTGATGTTAGCAATGTACAGCGGTCAAATAGGATTATTTTCTTCTCGGGATCTTCTACTTTTTTTCATCATGTGGGAATTAGAATTAATTCCCGTTTATCTACTTTTATCCATGTGGGGTGGAAAGAAACGTCTGTATTCGGCTACAAAATTTATTTTGTACACGGCAGGAAGTTCTATTTTTTTATTAATAGGAGTTTTAGGTATAAGTTTATATGGTTCGAACGAACCAACATTAAATTTAGAACTCTTAGCTAATAAATCCTATCCTGTTACACTTGAAATACTATTTTATATTGGATTTCTTATTGCTTTTGCCGTCAAATTACCGATTATACCTTTACATACTTGGTTACCTGACACCCACGGTGAGGCACATTACAGTACCTGTATGCTTCTCGCTGGAATCTTATTAAAAATGGGAGCCTATGGGTTGGTTCGAATCAATATGGAATTATTACCCCACGCCCATTCTATGTTTTCTCCTTGGTTGTTGGTAGTCGGTACAATCCAAATAATTTATGCAGCTTTAACATCTCTCGGTCAACGTAATTTAAAAAAGAGAATAGCCTATTCTTCTGTATCTCATATGGGTTTTATAATTATAGGTATTAGTTCTATAACGGATCCTGGACTTAATGGAGCTATTTTACAAATAATTTCTCATGGATTTATTGGCGCTGCACTTTTTTTCTTGGCAGGAACGAGTTATGATAGAATTAGGCTTGTTTATCTTGATGAAAT
+
BAB@A??=>@A:99945566OJH=<;<<BEFCDDEFSSMSMLONIFGJIIILDHLKMISSSKMOHNSLPKOHGIKJJSSIKQLIHESMSSSSSONKRLMJJKOLLHJQMMGIGELMSPQHJEDPQSSHEDSSNKMPQJQPLHMBFPSLSJLSMKNIHJHBABB?DFJNSQSMOSPSKSSSIKSCSOSSLSLJPOSSSJLOMSJRJHQSLMJMKRNLNILJPQMIHB>@A??CFJMNKJEEDFIISQMOJSLJOLOLNOOGKKISMPISMIJSKNHIJIHLNKMMKKONONMJLJIKHLHSKNSMSOPSIQRJKEDAB@BJKNRPSLJNGJHRMLJLHGNGLNEPLJJJIMMLNHJHIOKISFFEGHGLSSOLOJIIKOKKJJIMQLGINIKSKHKKNSJJGGNLDKGNNG3333BSOMRNHJGJIJRIKOIMSSMIFHLJISKKLQQNFFFEGHFHGILSMJGKMGCCCBEHMMMSLHKKFGJHFKMIIGGJLINIGHIEDCCBCCDDCFGHGHEDBBB@@9*))))*--37DDEEDFEGEFEEEEDFBCCCFGGEDCDBCCEDDEEDCCABAB@@CBCFJH@AECABCDEGHHGHEGFFSSSSKFFGGIHIKJGHLFHHHHFGILNKSA@E@AHJHJNMJJMLSSPSKQ==NHJPKJMONLLSSSOQNOQGDEEFSLKSSIISSNIKKRRLJIFFEKIRNLSFA>><?>???@@@@HEQNSSQKSNJJOMOOINMIERNLLRNMJMNNRNNPSSKSOLPSOSSJIHOKNPSLKSMNLSSSMLSSEFEFFOSSSPKILLLLJLSSLNQSOSNLJKKSKNNHOKMNISLQKMKJRSMOSLLRSLSSNPNNKPNSSSSSLSIKSMPSLSLJKSRMKMKMJKSKPSSSLOJLSSPNQKSSLLLLPNMSRQSNNHKSJKLLMSSLJOMSILSJJKNLRSPIKNISOSKRSMSSNJLIOSOSSJMJSQKIMLKHSSOLLNSSKSFLKKISJMQJIMMJKJGIHFFJMJPNIIQKMLQJMSRQOSNHNLLSMROSLKLSMNMLSONSJLPJKKPMSJKPLNGNHIIMNRNOOJSSQPOQJOPNSKLLNLSSPMMKJSSJJKLPSPOMSGNMJJLMKNLLNSSMKRJSSNSOSIPMSQMMJQSRSNLOMPJMIMMKINNKSQQLNLKOIOJPSPOJRNMMMSMSOSSMMORKSLROJQOSSGPOMNSQOLLIMLISSNSINSROSKQNPOLILJLSSSSMNSSJNKLSMLMINJOPQPSQKQPKSSFSSJLJJOKLSRKJMNOQLKINP
@2847_45CNXP_1
CGTACGTATTTTTGGCCTAATTCTTCTTCTGATGATCGATTTAACCTCTGATCAAAAAGATATACCTTGGTTATATTTCATCTCTTCAACAAGTTTCGTAATGAGCATAACGGCCCTATTGTTCCGATGGAGAGAAGAACCTATGATTAGCTTTTCAGGAAATTTCCAAACGAACAATTTCAACGAAATCTTTCAATTTCTTATTTTACTATGTTCAACTCTCTGTATTCCTCTATCCGTAGAGTACATTGAATGTACAGAAATGGCTATAACAGAGTTTCTGTTATTCATATTAACAGCTACTCTAGGAGGAATGTTTTTATGTGGTGCTAACGATTTAATAACTATCTTTGTAGCTCTAGAATGTTTCAGTTTATGCTCCTACCTATTATCTGGATATACCAAGAAAGATATACGATCTAATGAGGCTACTATGAAATATTTACTCATGGGTGGGGCAAGCTCTTCTATTCTGGTTTATGGTTTCTCTTGGCTATATGGTTCATCCGGGGGAGAGATTGAGCTTCAAGAAATAGTGAATGGTCTTATCAATACACAAATGTATAACTCCCAGGAATTTCAATTGCGCTTATATTCATCACTGTAGGAATTGGGTTCAAGCTCCCTAGCCCCTTTTCATCAATGGACTCCTGACGTATACGAAGGATCTCCCACTCCAGTCGTTGCTTTTCTTTCTGTTACTTCGAAAGTAGCTGCTTTAGCTTTAGCCACTCGAATTTTCGATATTCCTTTTTATTTCTTATCAAATGAATGGCATCTTCTTCTGGAAATCCTAGCTATTCTTAGCATGATATTCGGGAATCTCATTGCTATTACTCAAACAAGCATGAAACGTATGCTTGCATATTCGTCCATAGGTCAAATCGGATATGTAATTATTGGAATAATTGTTGGAGACTCAAATGGTGGATATGCGAGCATGATAACTTATATGCTGTTCTATATCGCCATGAATCTAGGAACTTTTGCTTGCATTATATTATTTGGTCTACGTACCGGAACTGATAACATTCGAGATTATGCAGGATTATACACAAAAGATCCTTTTTTGGCTCTCTCTAGCTCTATGTCTCTTATCCCTAGGAGGTCTTCCTCCACTAGCAGGTTTTTTTGGAAAACTCTATTTATTCTGGTGTGGATGGCAGGCAGGCCTATATTTCTTGGTTTCAATAGGACTCCTTACGAGCGTTCTTTCTATCTACTATTATCTAAAAATAATCAAGTTATTAATGACTGGACGAAACCAAGAAATAACCCCTCACATGCGAAATTATAGAATATCCCCTTTAAGATCAAACAATTCCATCGAATTGAGTATGATTGTATGTGTGATAGCATCTACTATACTAGGAATATCAATGAACCCGATTATTGCGATTA
+
NLJOJIHFEGISSMNQPMKMKNJSRNSSNJRSLE?@IHJGGGSKLLQPPNLOJJNLNSSLSLSPSOSQOLLSPSMNOJMISMJONSNPSMLMKMMOKJJLKMNJSPLSLOLSOJKIL>=<;:::;>JOJJDNSILSKMOLJPMSOSNMJMSKAEKLKLFMKHIKOJRLGQSGGIJPISILLKKLIILIOJSKPKKOMSPSLMKMSSPKIOLIHPLLKSNKMSRROMNSLLKJQJLLMJNLJHJIIQSRSNJMNLHJKOJKFLKJJLGFKIIKPHMLISLSOSPJSLJM988878>>?LIHIJSSNMIIOLMKNMKKPMKSLPKMONSSMIKIJHFFGGHHLSINHKJRLONOLKIGJFJSJJFHIHLIJILKLKQMHHIFIGKGFRPKMSPNSMNKHLMNJS0--.LLNNSKKQLKEGJISFFFSHIFFEILHKIIKLMOMNKNJLPIGGJOSLMLLMKPHFFEDDNHIHGD55HJIJLHOLKQIIOKNLOKJNLJSHPJLILJIISKGKIGKSLQMSRLISNSSJSMLSOSMSNMIJIFEFHHOSKILKJISIMJHHJLSMMIIKHGF<<;4@IJSJSDDDDDHJSIHKIHMIKLJMSHOJJHJIIOFILOKSJOIIFFDC?==>6CGGDF=;A@8/=?1111>JGFKHKSHHLHPIILGLHGSPSSSSKK<79MLMGISINIIKSCSJLJSOPLPSSLKIJSEDFEFKJHNHIMMSJSSNSRSSHKIHGIMMJHJJILLJ:999;<;;;=86666DHGKSSOLPIIHMOJMKLLKKINOJJLSQEFGSKSLQKIMLNIHIHBG88LGFJHISMJ=<<<<FEFHSSNSLSSIJLQNHD@ABBJHFJPHFEJLKNSMSSSRKSNJGHJLJJKHHKIJMJJHKSILINSKHKSKQLIJMLLMLNHMSKMSK;7777IRKNKEGGHBKIGIJJFIMKMIIJKKNNOIKLJQLJJIJLLIHHOLNPMKIJIKGFEHHINJNHKIDCDDDKSQQRNOIJJKJJNKKKKPKSLIILJLIKHGFGHHKIONMJMPKLKLDCACAB=34?>;;;;=GGIJIJHFIIKMLHLPHLNMSSNIJLIIEE1,(()MSMOJSIIGIGINLIIKNBCBEELSLSKKNMMNLJMLMKLSSFDF@LLKKFGHQOSNMKJLLMNNPLJLKKJLHICIJISJNJILKPILKOMMSJMMNNKHOKSSSKLLJHINMNRSSFECCBAAFDAADFFFKQQOKISRILOKOS888LPLNSSMJOOKJMISMKSHKKJKIHHGKGJIHKHKLKSJPQMMKILSMSKPIMKKKJLSLKJJISJLNEGECDKHDJFIGEEOILAAA@?CCCCECCDHEHDDCF++++,DDGIKIKKGHEFEFIGJJJMLHKJMDCBDFIHHLPKKIGGFDDDCDFHJKNFCCDCD
@2848_45CNXP_1
ATGCTAGCTTTTTGGCCTAATTCTTCTTCTGGAAATCCTAGCTATTCTTAGCATGATATTCGGGAATCTCATTGCTATTACTCAAACAAGCATGAAACGTATGCTTGCATATTCGTCCATAGGTCAAATCGGATATGTAATTATTGGAATAATTGTTGGAGACTCAAATGGTGGATATGCGAGCATGATAACTTATATGCTGTTCTATATCGCCATGAATCTAGGAACTTTTGCTTGCATTATATTATTTGGTCTACGTACCGGAACTGATAACATTCGAGATTATGCAGGATTATACACAAAAGATCCTTTTTTGGCTCTCTCTTTAGCTCTATGTCTCTTATCCCTAGGAGGTCTTCCTCCACTAGCAGGTTTTTTTGGAAAACTCTATTTATTCTGGTGTGGATGGCAGGCAGGCCTATATTTCTTGGTTTCAATAGGACTCCTTACGAGCGTTCTTTCTATCTACTATTATCTAAAAATAATCAAGTTATTAATGACTGGACGAAACCAAGAAATAACCCCTCACATGCGAAATTATAGAATATCCCCTTTAAGATCAAACAATTCCATCGAATTGAGTATGATTGTATGTGTGATAGCATCTACTATACCAGGAATATCAATGAACCAGATTATTGCGATTA
+
FGEJGNSHG3.HEFJIPKLSNMLRKKNLLNISLOIJPOSHLMKJJJJORDDKGKHIQOLNINHGHHOIG?@?@@@CPSHKMMFEGGIIHDLJKHMJHILONNJMNNLJHOE44444HHQSHJKLHGFHIJSOMKMOKSPNSOSQSMMRKHKKSKJIJHJNOJOIFFGIIIPQJHIJHJSKGGGHJKOIKKNNSKSSKMONLHSSNLQNLINKIIHNDA@?83222:DGJGSSQJMSMOGKLIJHFIJISSJIIISJLFGA@>444HFSOIKIMPLSSCAAAAEBCCCHKKIKSPKHIPLHFKIINNMKLSKGLNSOISSQOQOMKLIEJILKSKJSIJMMOSNLLL8-@AAGGLSPKNJSMNNMOSKHJLIB@??@GMLLISNKKSMGIIHFHHKKKMJKJJQROJJHQNMQSKMNSQMSLOSKSSMSJNKQKSMOKLFHFGGPMSOSKMSIRGHGGC=BB3DGFJPMKLSIIMGJSGHISOLMSPLSSOMSRKMSSOLIJOPLMKGFIGIHCIKQQILNKMKOKSPMKSOSSNSKOPKSSLNLJQSJISINLQJABKLMHJJOL=<==>FGHDCEDEDEEDEDGELLJJIMMIHSIKGKFOJSKJNKILISLHOSSLHMOLKMNISCDDDCJJIHIILGJFFFDEE
@2849_45CNXP_1
ATGCTAGCTTTTTGGCCTAATTCTTCTTCTGATGATCGATTTAACCTCTGATCAAAAAGATATACCTTGGTTATATTTCATCTCTTCAACAAGTTTCGTAATGAGCATAACGGCCCTATTGTTCCGATGGAGAGAAGAAGACCTATTGATTAGCTTCAGGAAATTTCCAAACGAACAATTTCAACGAAATCTTTCAATTTCTTATTTTACTATGTTCAACTCTCTGTATTCCTCTATCCGTAGAGTACATTGAATGTACAGAAATGGCTATAACAGAGTTTCTGTTATTCATATTAACACTTTCTGGAGGAATGTTTTTATGTGGTGCTAACGATTTAATAACTATCTTTGTAGCTCTAGAATGTTTCAGTTTATGCTCCTACCTATTATCTGGATATACCAAGAAAGATATACGATCTAATGAGGCTACTATGAAATATTTACTCATGGGTGGGGCAAGCTCTTCTATTCTGGTTTATGGTTTCTCTTGGCTATATGGTTCATCCGGGGGAGAGATTGAGCTTCAAGAAATAGTGAATGGTCTTATCAATACACAAATGTATAACTCCCCAGGAATTTCAATTGCGCTTATATTCATCACTGTAGGAATTGGGTTCAAGCTCCCCCTAGCCCCTTTTCATCAATGGACTCCTGACGTATACGAAGGATCTCCCACTCCAGTCGTTGCTTTTCTTTCTGTTACTCGAAAGTAGCTGCTTTAGCTTTAGCCACTCGAATTTTCGATATTCCTTTTTATTTCTTATCAAATGAATGGCATCTTCTTCTGGAAATCCTAGCTATTCTTAGCATGATATTCGGGAATCTCATTGCTATTACTCAAACAAGCATGAAACGTATGCTTGCATATTCGTCCATAGGTCAAATCGGATATGTAATTATTGGAATAATTGTTGGAGACTCAAATGGTGGATATGCGAGCATGATAACTTATATGCTGTTCTATATCGCCATGAATCTAGGAACTTTTGCTTGCATTATATTATTTGGTCTACGTACCGGAACTGATAACATTCGAGATTATGCAGGATTATACACAAAAGATCCTTTGGCTCTCTCTTTAGCTCTATGTCTCTTATCCCTAGGAGGTCTTCCTCCACTAGCAGGTTTTTTTGGAAAACTCTATTTATTCTGGTGTGGATGGCAGGCAGGCCTATACTTCTTGGTTTCAATAGGACTCCTTACGAGCGTTCTTTCTATCTACTATTATCTAAAAATAATCAAGTTATTAATGACTGGACGAAACCAAGAAATAACCCCTCACATGCGAAATTATAAGAATATCCCCTTAAGATCAAACAATTCCATCGAATTGAGTATGATTGTATGTGTGATAGCATCTACTATACTAGGAATATCAATGAACCCGATTATTGCGATTA
+
DFHGSPSNG?::99GKGPOMMOJPJKIOLLIJK?>>=>=>>SEKPLNJGDEF=6611=CCDCCCDEJA67HJJSKJRSLSSJKKLKGHLLLSSNOPNKMIJMSSQMMNKMQLPONLSKIIKJGJJBAA@?<FSHKMIGFCB;:<=@>;:<511//0(())*ABKMLNIKSOFGJLOINMHJNJIHEGSJIFEBE>;<<FHNLLISIILHOGHFGIKAAJSIPSISKFCG=89ECDDEEB220///025567677@@DDCDCCIRJSIJKFFFFEGFKIILLIJEGD??<(&&&&'+++.''&'&&(*+12/.../;;=??CEHISOMA>???GFJSICJGHIOSSPGFGFESEDHFFD1011;AEFFBA>>?AHSMIHHJJGMMSMG<PSQSISKSSSHF;511310031113;444557646@ABEFFEDEDEHHLJSKJNNJNLII?AABSMOMISSIHS=<;33367:<>DDEIKLJKSJIJSLHIBBLRKNLJKLFHJDEFB77589<;77552001138222?@HHHKNN?@AABNSLNLQSKOGNIEHI;;<<?D;;;;=D4432.4AJKLMOIJKJQOLNKHIGQKLLOMJSLIHJPKFHGKML.---/>=<;65000431***=>:;>:200//4558HHGKKKMCG?@@ASIG><==<CB@A;;:9:=8769CFIIQPJIE@=<:BB?AEFB660(((3:;E?@AAAGIGF@@A8666FGOMSJHJJIIKSLMNSIKISSSQMDRSPJMJLSLIJEEBE?.....;>>C====<>:;DEGFOJFDE6656999(('&&')**000///0@DFJIJNSKKKIHQKLJIGIB?@@9999:::999:85544575433464571/014;>===>GINJKIFGIGJQJMEHKNIFFFHLMQLNSK>==<<@?GFECCCHQJSHJICJFHMGFGDEFFDHHGFPCLINDDBFHGCD@@@D?>>DA>LMDLHIGLBFHHKSHISSMSROIKIOMNPMHMMONMNSMLMJLJKJKIFFHNLOA<;:;<@JGBABEEKGKIFFA>B?9999788846787;;95-**(=BFHNJHF=;8-BSPKKKINILKQKNOSBB><ABACEJONLA>>@>>>HHFBAAJDF>=AGIPLIHGJIJG10046>9:EBBCBAC<2>530--&&''')))(**)(''(((+6888840//01111ACCCFDCDHFGEFLDDJGAHGKAA?@@?@?;;5555=HOKOSMLLNILSQMSNSLPPOJLONHA@@BFHGLHOSMNMHMOSLDHDDFLLLIOISPSKFE400/333==>=::..FSLJFJHI98888C?ADIGJJLAAAAAAABBBALLHJSLSSMLLSOKJILFGHKGHFF?@?ABHHKIFHHBDCCCFFFGKIHDFF:::94
@2850_45CNXP_1
AATCGCAATAATCGGGTTCATTGATATTCCTAGTATAGTAGATGCTATCACACATACAATCATACTCAATTCGATGGAATTGTTTGATCTAAAGGGGATATTCTATAATTTCGCATGTGAGGGGTTATTTCTTGGTTTCGTCCAGTCATTAATAACTTGATTATTTTTAGATAATAGTAGATAGAAAGAACGCTCGTAAGGAGTCCTATTGAAACCAAGAAATATAGGCCTGCCTGCCATCCACACCAGAATAAATAGAGTTTTCCAAAAAAACCTGCTAGTGGAGGAAGACCTCCTAGGGATAAGAGACATAGAGCTAAAGAGAGAGCCAAAAAAGGATCTTTTGTGTATAATCCTGCATAATCTCGAATGTTATCAGTTCCGGTACGTAGACCAAATAATATAATGCAAGCAAAAGTTCCTAGATTCATGGCGATATAGAACAGCATATAAGTTATCATGCTCGCATATCCACCATTTGAGTCTCCAACAATTATTCCAATAATTACATATCCGATTTGACCTATGGACGAATATGCAAGCATACGTTTCATGCTTGTTTGAGTAATAGCAATGAGATTCCCGAATATCATGCTAAGAATAGCTAGGATTTCCAGAAGAAGATGCCATTCATTTGATAAGAAATAAAAAGGAATATCGAAAATTCGAGTGGCTAAAGCTAAAGCAGCTACTTTCGAAGTAACAGAAAGAGAAAAGCAACGACTGGAGTGGGAGATCCTTCGTATACGTCAGGAGTCCATTGATGAAAAGGGGCTAGGGAAAGCTTGAACCCAATTCCTACAGTGATGAATATAAGCGCAATTGAAATTCCTGGGGAGTTATACATTTGTGTATTGATAAGACCATTCACTATTTCTTGAAGCTCAATCTCTCCGGATGAACCATATAGCCAAGAGAAACCATAAACCAGAATAGAAGAGCTTGCCCCACCCATGAGTAAATATTTCATAGTAGCCTCATTAGATCGTATATCTTTCTTGGTATATCCAGATAATAGGTAGGAGCATAAACTGAAACATTCTAGAGCTACAAAGATAGTTATTAAATCGTTAGCACCACATAAAAACATTCTCCTAGAGTAGCTGTTAATATGAATAACAGAAACTCTGTTATAGCCATTTCTGTACATTCAATGTACTCTACGGATAGAGGAATACAGAGAGTTGAACATAGTAAAATAAGAAATTGAAAGATTTCGTTGAAATTGTTCGTTTGGAAATTTCCTGAAAAGCTAATCATAGGTTCTTCTCTCCATCGGAACAATAGGGCCGTTATGCTCATTACGAAACTTGTTGAAGAGATGAAATATAACCAAGGTATATCTTTTTGATCAGAGGTTAAATCGATCATCAGAAGAAGAATTAGGCCAAAAAGCTAGCATAGGTGCTGACAACAGGGTTCATCACAATGGTCTTG
+
JLSKJHEFGHKSKFEDDEHJPNLNIJMLJJIJHAGHIGFFEDDDDCFGGJOISKHLIIHLIJIGGEEGGHLGFEFEGHGJMHDHHHFH@8456?CHHHEDEIGHFDEEFHHGDDCDFKKJGEFEEFGILLPSPJHIGID@???@CDDDJGHKNIEA6ABCFHFHC?HECBCDGFIJGHFEEEDCFJJMHLNFDGGBCCBSHHJGFGHFFGGEFFEDC@AEJHGLGJHHGGGHIIIHGFGHFEEEEDEFEFGGHGGFFBB@@ADEIGCBA@?><<9:7,'%$$$%(+--.8<=<??@ADDCDCDCF@GGFEFDDBBABADEFHJHHCCBA@ACDGOLIB@@@BEGIHKGFGGFFGDCBBBCBBBDCEC?>???CCAAA@@@A@=888898774462(>;INLIMNJIGHGEEEGHHKPNJJNOSMKJMNQPMMLHGFGGPIIKH65566NNSSNPSLJLNLRINLKFHKKNKRLNSLLSOKKJIJFCBCCGHGFFEE<<<;<BDJJMJLQLHKHIGDDFFLPLSJKJHIGHFCCDDGMMIJIHKIMIFEDFFKLSJFGHHIMQLJMMIIKLNJJIJJIEFHGEDEAACDEHFGIGGEDEEHMOKLJKEEGHGAB<AB@AAA=>?@BCEFHSLLPLMMMJHIJIMMLHINDIPJEKJFGFFDCFFNRLIIGHGIJSKMIPJKIFHGKNJIKGGJIHPOKKSKLJJM>==:0)-/-.APINHGDCCEDJHMJOJPJIKGJMKSHIHHIKSJGGEEHHHJMIJIKJKLPMIJHPHIGGFGEFGFGJKJIHHIJSCFFFFGKLHNJIIJJJKKKKJKKMJJHGFGFFRJGFINSKHHGDDDJIHJJIKJJKGJOMILHINMHJJHIHHFEEFHKHGDFFHHLPSIIJDDDECFEAFEF60,,CEKMIIHJHILJKIGCCFHKMSSNQKSLOMPNLJOQPMONPSSJKG@DDADDDAEFCHGIGIIJJLPPJLHIJHIJLKHHHCCELHFFHDBCCCFLJMHIHJNJEIIIGRMIHEDDEEMKISMJHEDCDEGFIJKKIJLLSJKOJFGEEEDDEGGBIEJHEDGFEHJIGHEC@???@CCDDFIGMGEHHIGDD@@(+9?AFEDECCDEEIHKINJIHGIKJKIHFHKJLHHGGHGHHHHFFGGHOMKHIGGFFIHHGICA=.**)))'('&,+.124<==?BBCCDDEEBBGHGGFEDEFGKLNLJKKIIKEHIJJKLBICFIGFHSNKRHHFEBCDDGFFIIEJNEJIEEHPSQLDBBCJKJFGFFCGJKGECA>@@FJHGJIJDDDAAA=FFBBCCEIHIJJKSFHFEEGMLMGQILLNRMLGGFFFJHNKKILLNLIIEDDDDGHGFMSJHIIKHIGDDDDDDE77777BB<<667:;KJIJFFCAABBCEGHNJIFHIHHHHHFGGEIJIHJIHED=DDGDCFECDCCCDBB?=5*
@2851_45CNXP_1
ATGCTAGCTTTTTGGCCTAATTCTTCTTCTGATGATCGATTCAACCTCTGATCAAAAAGATATACCTTGGTTATATTTCATCTCTTCAACAAGTTTCGTAATGAGCATAACGGCCCTATTGTTCCGATGGAGAGAAGAACCTATGATTAGCTTTTCAGGAAATTTCCAAACGAACAATTTCAACGAAATCTTTCAATTTCTTATTTTACTATGTTCAACTCTCTGTATTCCTCTATCCGTAGAGTACATTGAATGTACAGAAATGGCTATAACAGAGTTTCTGTTATTCATATTAACAGCTACTCTAGGAGGAATGTTTTTATGTGGTGCTAACGATTTAATAACTATCTTTGTAGCTCTAGAATGTTTCAGTTTATGCTCCTACCTATTATCTGGATATACCAAGAAAGATATACGATCTAATGAGGCTACTATGAAATATTTACTCATGGGTGGGGCAAGCTCTTCTATTCTGGTTTATGGTTTCTCTTGGCTATATGGTTCATCCGGGGGAGAGATTGAGCTTCAAGAAATAGTGAATGGTCTTATCAATACACAAATGTATAACTCCCCAGGAATTTCAATTGCGCTTATATTCATCACTGTAGGAATTGGGTTCAAGCTTTCCCTAGCCCCTTTTCATCAATGGACTCCTGACGTATACGAAGGATCTCCCACTCCAGTCGTTGCTTTTCTTTCTGTTACTTCGAAAGTAGCTGCTTTAGCTTTAGCCACTCGAATTTTCGATATTCCTTTTTATTTCTTATCAAATGAATGGCATCTTCTTCTGGAAATCCTAGCTATTCTTAGCATGATATTCGGGAATCTCATTGCTATTACTCAAACAAGCATGAAACGTATGCTTGCATATTCGTCCATAGGTCAAATCGGATATGTAATTATTGGAATAATTGTTGGAGACTCAAATGGTGGATATGCGAGCATGATAACTTATATGCTGTTCTATATCGCCATGAATCTAGGAACTTTTGCTTGCATTATATTATTTGGTCTACGTACCGGAACTGATAACATTCGAGATTATGCAGGATTATACACAAAAGATCCTTTTTTGGCTCTCTCTTTAGCTCTATGTCTCTTATCCCTAGGAGGTCTTCCTCCACTAGCAGGTTTTTTTGGAAAACTCTATTTATTCTGGTGTGGATGGCAGGCAGGCCTATATTTCTTGGTTTCAATAGGACTCCTTACGAGCGTTCTTTCTATCTACTATTATCTAAAAATAATCAAGTTATTAATGACTGGACGAAACCAAGAAATAACCCCTCACATGCGAAATTATAGAATATCCCCTTTAAGATCAAACAATTCCATCGAATTGAGTATGATTGTATGTGTGATAGCATCTACTATACTAGGAATATCAATGAACCCGATTATTGCGA
+
IIIHJMSOCO?>>>GIIJLHLKIJSLJJHJHSN54444445DGIHGHKJCB:6*+,,EJMGSLMIISJOSISLNJISONNSKSNQKPSRSLNNILJJPILQKJMJJJJKMOISMMKHHKMOMOOJQQLLJHLQMRMMJKLSNSSKPOLOLQCFJG9BBBFFGHHJMLBCDDIKMMNGHISJMLKHDHJLNKSPLIKJKOJORIQMMSMSLOIQHSLKSOMKSOOSJSMSMOKLSKMLSRHIQSKGGRIJIIKJSOSKKOFMKLSPHJKMSQLMNKKKMJOSOKIOGOGKHS888889KLSHJOSKOIRJLLOJJRJPMSSOPOOMSSSOILLIKFEHJIILJLGNHJMLSSMSMIMKLLJMJJISJNSNOKPMNSQSOSKPKSNNNKMSSMSIGEEFSQKJLJIGHPSNLSQJSKKJHGFKKIKIKHHJKMHKPJHLMLLLGPSKIKKLLJNRRKSKMQPGEF?<<<<ABFG==IGHGIPINLSLILLSSIJISOLSJJHISRMHLIKIGGJMOLGKIHMGKMPJSISMHIKJLLLJGHEFHMGHJJIMKMJIGIIKEFFEFJIKIIKSKKNIFKILJLOLIJLOKLSHHGFEHILILHJJIHIHJGEGJCHQ544475599999703><<<=ILMKMSKINHFEFEEEEDFGIHHFFCCDBBBAABDGHPJMBB>;<IIHGFECCDDDFIFFIIFHIEISJHBAAABIGIFEFCBBBCCEGGJMSCEA<HJSEEE<:;=;<H>9FEGDLLLKMNLLMOJIJFMIIJJIJSLRJEJJPRPLLJSLOKISPIRLMOOHQIKRSKSSIGH;<ISPIINJJSSKMMKKLOS877777SMIJKSOIOSSLJGLSSKRSIRSJMKMSNMSPKSIKKJGEEFGNKJPOKJMQMLKHPKGJNRSLSLSMOSRSSLNJLNJLSJSOOLMMNNJSSSNMIJKGMHILPJRKSHQKMSMHMKMLSNLMSHOSSOJRJLSKMJJGKHHNJKRJIJPJPKSSSQLSJILIJLJOGGECBG7*,NOSKNLPIJKGJNSKJMSSNSSLSNSNLJSKSJSLOMKQMJJMHSQSRLJLLSSSK@BE;:9==>ACEJECBCE<./GIPLILOJPOSRSPSSOKL//0HJRKMMPMQJLSJKSSIMMKMKBBHJKKKLOMOSKIPSKQQLQKMKSILMKQHJOMKSSLJMNRSMKLPSQISQJKJSSHOKSKHFECGFFFIKLKKSMHGJKISIISSKHGMJINLKLOOPIMMMJIKKPLIMQSSOSSSNSLKJSBCCCCEEE66665@DJIJNKKLLLKLLQKLJNSMSJNMIPLA?;668?>:867?<E4..IMIHHLIHIHJFHNIMIGHHGSNLFEDCEJIHHPMKSMNKIGGHKKOOKRRGOHHHHIIJLKIOHJJLJJJIKGFEEEEFIGQIECB
@2852_45CNXP_1
GGCAATGCAAGGGAAGCCATCGATAAAATAGTGAACATTGTAAATATTTTTGGAATGGAGATAGCCATTCCACCCATTTCATCAAGATAAACAAGCCTAATTCTATCATAACTCGTTCCTGCCAAGAAAAAAAGTGCAGCGCCAATAAATCCATGAGAAATTATTTGTAAAATAGCTCCATTAAGTCCAGGATCCGTTATAGAACTAATACCTATAATTATAAAACCCATATGAGATACAGAAGAATAGGCTATTCTCTTTTTTAAATTACGTTGACCGAGAGATGTTAAAGCTGCATAAATTATTTGGATTGTACCGACTACCAACAACCAAGGAGAAAACATAGAATGAGCGTGGGGTAATAATTCCATATTGATTCGAACCAACCCATAGGCTCCCATTTTTAATAAGATTCCAGCGAGAAGCATACA
+
NMNOSSKOLSPSSRPLSKLMQSQSNSSORPMSKPMOKPPNLMNKNRMJKNSNJILLHPJQLMNSSOSOMNSISKHFJHJFHSMLSSPPPJSLLSKPCDCCDLMKMKJKSOIMSLIJMSKLSIOJOJFBAAABC>====FKKMJHIMLMSNOLHSIGIKSRQSSLNSLMLSKSSNJSKMSJJSJE;;;;:CCNSMSSSQLHMKRMKIRSSSSLLMSSNMSPJOJJKPNMJRSOPSFMQMRKKISSMSLPISLJSSSIKMIFEGGPKPSKMLOSSSSRKMHSKHIISMOOSSPOSSNOJSNSNSSJSLSMKOPKJSLSJIKLKOJSLPRRLNILJQMSNJKSMKMOKJJNKKKSLKRKJIQHHQLSLKNKSKNOISSNSMJLMNOLMKJGJJSGSSQSEEGCCDLMNLLSSSSPKLKIJIJHOILSLOPJIIL
@2853_45CNXP_1
TACGATCGAACAACTCGAAGTATGGGTCTAGCTTATTGATACGTTACCGAAAACCTCATTTGAATAAATTTGGAATACATTTTATTTTTTTTATTGACAAGTACTCGTACTCAAAAAAGTTAAAAATTTTTTATTTATATATTTTTTTTGAGTACGCGTTGCTTTGGACCTGGTGTATCTTGTCTTTACCACGAATGATTTTCCTTGGTTAACAATAATTGTTGTTTTTCCAATATCTGCTGGTTCATTAATGTTATTTCTCCCGCATAGGGGAAATAAAGTCAATAAATGGTATACTATATGCATTTGCATCTTAGAACTTCTTCTAACGACCTACGCTTTTTGTTATAATTTTAAAATGGACGATCCATTAATTCAACTGTCCGAAGATTATAAATGGATCGATTTTTTTGATTTTTACTGGAGAATGGGAATAGATGGACTTTCTATAGGAACTATTTTACTGACGGGATTTATTACTACTTTAGCCACTTTAGCGGCTTTTCCAGTTACTCGGGATTCCCGATTTTTCATTTCCTGATGTTAGCAATGTACAGCGGTCAAATAGGATTATTTTCTTCTCGGGATCTTCTACTTTTTTTCATCATGTGGGAATTAGAATTAATTCCCGTTTATCTACTTTTATCCATGTGGGGTGGAAAGAAACGTCTGTATTCGGCTACAAAATTTATTTTGTACACGGCAGGAAGTTCTATTTTTTTATTAATAGGAGTTTTAGGTATAAGTTTATATGGTTCGAACGAACCAACATTAAATTTAGAACTCTTAGCTAATAAATCCTATCCTGTTTACACTTGAAATACTATTTTATATTGGATTTCTTATTGCTTTTGCCGTCAAATTACCGATTATACCTTTACATACTTGGTTACCTGACACCCACGGTGAGGCACATTACAGTACCTGTATGCTTCTCGCTGGAATCTTATTAAAAATGGGAGCCTATGGGTTGGTTCGAATCAATATGGAATTATTACCCCACGCTCATTCTATGTTTTCTCCTTGGTTGTTGGTAGTCGGTACAATCCAAACAATTTATGCAGCTTTAACATCTCTCGGTCAACGTAATTTAAAAAAGAGAATAGCCTATTCTTCTGTATCTCATATGGGTTTTATAATTATAGGTATTAGTTCTATAACGGATCCTGGACTTAATGGAGCTATTTTACAAATAATTTCTCATGGATTTATT
+
JIFGHJ=:9::=KHLMNHKLNLMHHSSNSQPLJIFHHIKCGJKNJHJKJNNLSSNMOILLSJPMMLMPJMKFFJKLKIMKKSKLFBGKIKILMSLKKIMKHJHHKIKMLLFF?A>BSSKNLEFSPONIHJSSLMMMKSLSLLK@?KSSSKMJIJJ>;765((('((*8?EGIPRSQONSKRMONNJSISJKNHJRSIHGJSOSQLKLNMLKJSLMLNPMKMKLLLRJSIHOOKOOJKSNNKIDIHIIQOKMIJKJISEO:SMIIEIKSHLKKMNSOKKFFEFGSILKKINJHKFEFHFGGHPJMJIJSMMMOKQSIFGFCDEBBCDCLJJFIIIGLHHFGIKJKPIJIGJGILFRJHHHJJIHDBABBFHLIHHHLFFDECCCEIIIIMSKKIIKJJLKGJJGBBC<DNSSPKEE>GSSJIIKIJJKHIHIHINJJLJNNSHDCDEENMKSIKMMFKOIKRJLNPIJHEEDCIKIOKSLLROJA@@>GIMFGEGA==C?:4*))/)7>DEIFGHFDCCACDA?0&&&&-6GCBAADHLMMLSKSIMSISLSLKLIPHLKLHHJLLKCDCBDQJKMSSMSSMJGGHGEJEJKMLIJOJSSLSPNLHIKKLSJKRSLLJOKSPOSLSRLBEE>A@@>@6542111C?HFSGHIQHGJJHHKKDJHJKSOOSKIPSOLSNRLIIKMHIFMONSMLMKJOKMHJLMKJCHJHLJLLJHOSJSPSSSOSJPOOKKOHIGHINRNIHHMHHIKHKISMPJMINHGHFEFDGHJKNJJKIEJILKRIIIIFHIHHJKQIHJKINSHJHFHIHQKCD60+.HIFHEGHIJHEHEFGSKMLKIMKIDEHIIKPJHKEAHDIMJSIGGFJFEDD>EB>==<=BAFHEISADLJJILMNRSKKSLKMNSHSJONHKOSMPJLKKLSMMNSMLMHSJNLMNSPKSLQKNPKNNLKLMJLJLIKILIKPJLFFLOHGMNJKKLJOQINKPPLQPKSMNMNKLGIJIKSLNSHODEKMKSPKOPJJMJILKOPOLQKSSPOSSQSMLISNLHKJGIIKMMJDE=92)'&%%)*+013335HGEFJNMSLMIJSMMOSLSPLHSSLOJMOMSSLEIIMIKJMOMKJOOSLMMNKROLKSHSPMHSGHSSSIIHIIONMLLSNNNSPKKSKSKSJKIMSNLLOKQSKPSMPOKNIHFEGHJLLSSSMLMKNJPLSQNOSSNNHINNMSL
@2854_45CNXP_1
TAAACAACTCGAAGTATGGGTCTAGCTTATTGATACGTTACCGAAAACCTCATTTGAATAAATTTGGAATACATTTTATTTTTTTTATTGACAAGTACTCGTACTCAAAAAAGTTAAAAATTTTTTATTTATATATTTTTTTTGAGTACGCGTTCTTTGGACCTGGTGTATCTTGTCTTTACCATGAATGATTTTCCTTGGTTAACAATAATTGTTGTTTCCAATATCTGCTGGTTCATTAATGTTATTTCTCCCGCATAGGGGAAATAAAGTCAATAAATGGTATACTATATGCATTTGCATCTTAGAACTTCTTCTAACGACCTACGCTTTTTGTTATAATTTTAAAATGGACGATCCATTAATTCAACTGTCCGAAGATTATAAATGGATCGATTTTTTTGATTTTTACTGGAGAATGGGAATAGATGGACTTTCTATAGGAACTATTTTACTGACGGGATTTATTACTACTTTAGCCACTTTAGCGGCTTTTCCAGTTACTCGGGATTCCCGATTTTTTCATTTCCTGATGTTAGCAATGTACAGCGGTCAAATAGGATTATTTTCTTCTCGGGATCTTCTACTTTTTTTCATCATGTGGGAATTAGAATTAATTCCCGTTTATCTACTTTTATCCATGTGGGGTGGAAAGAAACGTCTGTATTCGGCTACAAAATTTATTTTGTACACGGCAGGAAGTTCTATTTTTTTATTAATAGGAGTTTTAGGTATAAGTTTATATGGTTCGAACGAACCAACATTAAATTTAGAACTCTTAGCTAATAAATCCTATCCTGTTACACTTGAAATACTATTTTATATTGGATTTCTTATTGCTTTTGCCGTCAAATTACCGATTATACCTTTACATACTTGGTTACCTGACACCCACGGTGAGGCACATTACAGTACCTGTATGCTTCTCGCTGGAATCTTATTAAAAATGGGAGCCTATGGGTTGGTTCGAATCAATATGGAATTATTACCCCACGCTCATTCTATGTTTTCTCCTTGGTTGTTGGTAGTCGGTACAATCCAAATAATTTATGCAGCTTTAACATCTCTCGGTCAACGTAATTTAAAAAAGAGAATAGCCTATTCTTCTGTATCTCATATGGGTTTTATAATTATAGGTATTAGTTCTATAACGGATCCTGGACTTAATGGAGCTATTTTACAAATAATTTCTCATGGATTTATT
+
HILKKJINNIPPSHIHHIIHSHOKOGJHFHLJSNKSJONHIMMRINSLOSKSMLINKSKKSKLNLSISSQILPKLJSKSSINSSSSMKKIISJIIIGGKKJIJLSJDIHOSSMIKHGNONIBMHSSPISPSSSPHH@J:>JHIBAAAJL5555598972389PMJKKNJJSSNMSSSKSMSLIKIKLSLSIKKSKPMSSKMHNLSSLMILKHNILLIH0,'>AB=>DCCABCJMHSPJQMMIONPLJOLKKMINE==MJGPJMILJNHCDGCFFIHFIRSSPKGIHJJKJNJQNOLKLSJNKKNMQMILKJJSIKMSRLKQQHLKIOKLKNNPSSMSOJKLLIKPSNPLKSSQIO:999:EE96667HMSMLNSKLHIJKMJKSLLKHJLJKIHFDDECIHLKGFBBQQSJA@@@BLILJIIHGSGFJGHIOJMJMJJNLSJHHJILPIGJKID72222ECDCFHSSSSPSJKGJKKILSJHSIJKJMKMKKGOJKMJEGGHHIFIGKIJJJJSMJHIIISSSLMCGMHQQJIOIIIIIIHGIIKIFEFDCBD?97777<==>JSSMHNHJ>88233@AFDLQIFGHEH9SSSSKJLJKHGJHIHHIIS:::98879>D33?58=:;JHHECFEFSQSKQMMKSLOOMJOLNPJSSSOKQSMSKKNSL98888NMKSNLLLLNSKKNSSSJNOEC::>CGILMOBCCCGOLSSSOJNLIKJPOGIKJHNPNKNRHILKOKNKLSKSIISMJIKMHGHIOMSNNSSJSLSSSLMNQQJPSMMOLQNILROSLKPIJRSOPSLOMLLOKQSMSMSPOSMSSMOLSJSQMLQSSMPSKJSLPPLKMSNSQOSSRRMMLNKPNLPKNQNGLKILOJNKOMNJLMSKNSSSNNQJHNSLSKNKOSSNNMSSSSPSOLLLKSMSNLNMSOSQKSSMKPSNSISSSNNOSMSPRSMMJNRSHKHSJSRKPPSOL=<;<<DLSNSMSQPPSSNSKSMMOMILOILKSOSMMOLSHMONPSOQKMLOJSSSRMJKKJMLKMSSLOQNLSOQJSLMLLLSSJJONLOLSPSLRQSSQOKKLIGIGGGIGF;;I:;<:E<BEFSNOIJLISJSKNSSSSPIQSOSKSSOOPLKJOOIRSLSIKLSOSLKKJSSSSJSSLSLGNNNLSSSSQSMLJINPKMLJLIKKIRSSQSKOSSLHSJRPLNNOSSSSSQSKS
@2855_45CNXP_1
AATCGCAATAATCGGGTTCATTGATATCAATATGAAAGGTTTGGATGGGCTACAAGGGCCTATATACGTCGGTACAGGTTGTGTTTTCAGGAGGCAAGCGCTTTACGGATTTGATGCACCGAAGAAGAATTAGGCCAAAAAGCTAGCATA
+
JKMLQMGMLJNKJJILKOKKSJLMOLK=<<<<FEHJPSKFJL?>>?DJGFQGHGFFGGGJGIJLO=<<>>FKJLIKKJMJNSKHD>9,++225FEGGIGGHEEHFHFFGFIMIOSMQLMGDDCDGCKINHJGH?IEFGJNLMNQJGIKHF
@2856_45CNXP_1
CGTACGTATTTTTGGCCTAATTCTTCTTCTGATGATCGATTTAACCTCTGATCAAAAAGATATATACCTTGGTTATATTTTCAGGTTCTCTACTCAACAAGTTTCGTAATGAGCATAACGGCCCTCTCCGATGGAGAGAAGAACCTATGATTAGCTTTTCAGGAAATTTCCAAACGAACAATTTCAACGAAATCTTTCAATTTCTTATTTTACTATGTTCAACTCTCTGTATTCCTCTATCAGTAGAGTACATTGAATACACGAAATGGCTATAACAGAGTTTCTGTTATTCATATTAACCATTTTAGGAGGAATGTTTTTATGTGGTGCTAACAATTTAATAACTATCTTTGTAGCTCTAAATATTAAGTTTATGCTCCTACCTATATCTGGATATACAAGAAAGATATACGATCTAATGAGGCTACTATGAAATATTTACTCATGGGTGGGGCAAGCTCTTCTATTCTGGTTTATGGTTTCTCTTGGCTATATGGTTAATACGGGGGAGAGGATGTTCAGCTCAAGAAATAGTGAATGGTCTTATCAATACACAAATGTATAACTCCCAGGAATTTCAAATACGCCTCCTGTATTCCGTTCTTCTAGGAATTGATAAGCCCCTCACCCCTTCATCAATGGACTCCTGACGTATACGAAGGATCTCCCACTCCAGTCGTTGCTTTTCTTTCTGTTACTTCGAAAGTAGCTGCTTTAGCTTTAGCCACTCGAATTTTCGATATTCCTTTTTATTTCTTATCAAATGAATGGCATCTTCTTCTGGAAATCCTAGCTATTCTTAGCATGATATTCGGGAATCTCATTGCTATTACTCAAACAAGCATGAAACGTATGCTTGCATATTCGTCCATAGGTCAAATCGTATATGTAATTATTGGAATAATTGTTAGAATTCAAATGGTGGATATGCGAGCATGATAACTTATATGCTGTTCTATATCGCCATGAATCTAGGAACTTTTGCTTGCATTATATTATTTGGTCTACGTACCGGAACTGATAACATTCGAGATTATGCAGGATTATACACAAAAGATCCTTTTTTGGCTCTCTCTTTAGCTCTATGTCTCTTATCCCTTAGGAGGTCTTCCTCCACTAGCAGGTTTTTTTGGAAAACTCTATTTATTCTGGTGTGGATGGCAGGCAGGCCTATATTATTGGTTTCAATAGGACTCCTTACGAGCGTTCTTTCTATCTACTATTATCTAAAAATAATCAAGTTATTAATGACTGGACGAAACCAAGAAATAACCCCTCACATGCGAAATTATAGAATATCCCCTTTAAGATCAAACAATTCCATCGAATTGAGTATGATTGTATGTGTGATAGCATCTACTATACTAGGAATATCAATGAACCCGATTATTGCGATTA
+
-(('(''&&%&&&&&'))5973--0--301101---)'''(*(()))''&&&'+/14883332224@BB>=<=>DS88760*&&&&&'&&''--+++-.=@AAGEFFJJN;::9:DCFD11110/(''&&,023<>BIHKIGNKISOJGIJLKHKJSHD65444:ELSMFSFHSLMSMIMNNSSPRSQHEILKIHE4--777HLLSMMKQLLSSSHSGE=<AABEG87778=<766.-++*&%%&'(((''&&'()*)'&%%%%%'',@@FHKIJIMHGJIKIBBBBC:99778///...,(&%$%%(+24<:9879::;;:==BDDDDDDEEE*****BCH==::33233322/++-)(&%&'+++*)))*+'(&&&'''()**'*)&'1/22DFF11)(-DGHHLNSKMSJSIKLKJLHKKMKJNHNLSLHMSSNOSORMNMMSGKJMOSOQOKIIIFFGSIIHHOOMNLSMLOLLNAC94?4446666>@9/,,,+&&%%&&&)+230.-+&%$$%$$&&'**+66999:::1122272*'''')0-*'''''=>EGSA@@?>=66536=989?=1--,,-.(('&')***'''%%%'+))*&(&&&%'&&%$%%&&((*+,*''(+021-++,<<99AA>?@@@<>54547788::;CBBBB??<67MGGCBBCBCGCCCCBMCDGHFSHINHHHJIHEGIJEELFEHJKKSLKIHMHEIPMHGMMHJHFHPHD?>??DKHGHFIMSLHJOJOLMJFIKIHHLLSQPJIHMSPOJKNMQIONQPOQPHJPKJSSGMIAALLKRMLJORKLLIIKHKIMNNJKKSJSLKFI;9:>>KKHPQSNNISQNOKSMSKKNMHLKHRECFDCLMHHJMGMJKJOJIGGJIILIJKMKIE.*(()('''''&$$$%%%&'(..:@98;;=BEC<<<<<;;::<==>====?EHFKIKKJSMJMLKNIFHHFPNSKKHHLJJJJGNQNMKOSMMIJLSLPOQHLSMSSIOFE//...((-;>KHIPKOSKSKNRLSPMSOMLFEGHGJOMKKSNIHHPMSJSQJIIQSSSNKLJJIIMLKSPJLGJNKQMOQQSLKSPPKSHC1**+KQNJPLNQOSMSNMJJMSMIEEB?:>>9-,(*9AAKFEFFGSK99999KKRG::999;<731129;;;GHF+++(&)//?DFECCA@DDDELLKSQNKKJLJJLOISJMPNNSMMOQJMHJONGGHKKSSMRSSLLNLSJJROJKOHKKLIKMJFJIJIRMGIKNSISNHILLEKLKJJJKJLJHLHJI865311498:>:@:57RKOHIJIKMGKNHHGGGIGHHKJGGGGHHMHPGHJKNHKKIKIIJQLSLMNHLJNIKKHKIKMHOMJMLSLIHGFFEDGHHNSIHGGEA<
@2857_45CNXP_1
ATGCTAGCTTTTTGGCCTAATTCTTCTTCTGATGATCGATTTAACCTCTGATCAAAAAGATATACCTTGGTTATATTTCATCTCTTCAACAAGTTTCGTAATGAGCATAACGGCCCTATTGTTCCGATGGAGAGAAGAACCTATGATTAGCTTTTTCAGGAAATTTCCAAACGAACAATTTCAACGAAATCTTTCAATTTCTTATTTTACTATGTTCAACTCTCTGTATTCCTCTATCCGTAGAGTACATTGAATGTACAGAAATGGCTATAACAGAGTTTCTGTTATTCATATTAACAGCTCTTAGGAGGAATGTTTTTATGTGGTGCTAACGATTTAATAACTATCTTTGTAGCTCTAGAATGTTTCAGTTTATGCTCCTACCTATTATCTGGATATACCAAGAAAGATATACGATCTAATGAGGCTACTATGAAATATTTACTCATGGGTGGGGCAAGCTCTTCTATTCTGGTTTATGGTTTCTCTTGGCTATATGGTTCATCCGGGGGAGAGATTGAGCTTCAAGAAATAGTGAATGGTCTTATCAATACACAAATGTATAACTCCCCAGGAATTTCAATTGCGCTTATATTCATCACTGTAGGAATTGGGTTCAAGCTTTCCCTAGCCCCTTTTCATCAATGGACTCCTGACGTATACGAAGGATCTCCCACTCCAGTCGTTGCTTTTCTTTCTGTTACTTCGAAAGTAGCTGCTTTAGCTTTAGCCACTCGAATTTTCGATATTCCTTTTTATTTCTTATCAAATGAATGGCATCTTCTTCTGGAAATCCTAGCTATTCTTAGCATGATATTCGGGAATCTCATTGCTATTACTCAAACAAGCATGAAACGTATGCTTGCATATTCGTCCATAGGTCAAATCGGATATGTAATTATTGGAATAATTGTTGGAGACTCAAATGGTGGATATGCGAGCATGATAACTTATATGCTGTTCTATATCGCCATGAATCTAGGAACTTTTGCTTGCATTATATTATTTGGTCTACGTACCGGAACTGATAACATTCGAGATTATGCAGGATTATACACAAAAGATCCTTTTTTTGGCTCTCTCTTTAGCTCTATGTCTCTTATCCCTAGGAGGTCTTCCTCCACTAGCAGGTTTTTTTGGAAAACTCTATTTATTCTGGTGTGGATGGCAGGCAGGCCTATATTTCTTGGTTTCAATTAAACTGTACGAGCGTTCTTTCTATCTACTATTATCTAAAAATAATCAAGTTATTAATGACTGGACGAAACCAAGAAATAACCCCTCACATGCGAAATTATAGAATATTCCCTTTAAGATCAAACAATTCCATCGAATTGAGTATGATTGTATGTGTGATAGCATCTACTATACTAGGAATATCAATGAACCCGATTATTGCGATTA
+
DEGGGHNKGIKSRHINGGHGHMJSLKSOQIQMLSKJIGGHINLSHJJJIINSSFHMSKSJKJSLL;:0))78DIFGHJMNIGIIHKLPPKHIJKLPJMHJIJKIKMHLJRRLIJMGGEDDHHKLOPLHKGSOLQROKJKHHKPPJKSJLHD:7000****+LPNMKGIEDDC=;98655443...-,--.****)0467HFGIHHIMSIKSMN@DGFHHIJGJHKIQSIIJIIIKFKJEEDEFFHGEFFFHHIHIGJFGGIGJHGJNHEFHGHGGDDDDGGOKNMJA??<==;990//-,('&''%%&&')+0,++++.D??>DFJGJGDDCABBCCFLQQSJJFKJISSQMPSLHSKOINJKHMNQQMNKNLIHLKLOMKHMSNSKKJMNSLJJIJNJIJHHJHINOJILJKJHFEDEGHKGKJDEBCCFJHIHJKKKSKOSKLHISNGGGJJMGGHHGKPIKKFCA@A@BCGGGSMQKNGIKGIHNIGIGHHHJGIHFGGFFHIG::::>?@A@??@@IIGGFFGGLLIJHHEEEFFEEDFDDGEHHGGFFDDCCFIJHFGFEFDECCAB?CCEHHLJHHGFJHC??>>>BDEFFEFEDDDDDCB@A@ADEDCCD=>==<861(?B9<<<DEDDEMIDFDCBBBCAA@AABCDA@>>>>@A@@BBCGILKIHEBFIJPIIOGFKHLQSOSQQOMSQSMSKKMKMJLOPLNLHHKNLMISSJJJIBSKMIIILMEBBCCFKSFFHFLLLIJLHJRKSSKJJKJLNISLKJHPNGONHMQLILJOFEGGHMSSSNSJHIHPJSMKKMLMSONSSJJPONIMQJLKNLKSONNHLIJQNSKJIIIHSJIMOSIJKSIMIQHLNKIBEEF533335GGNHFJIKLKMOJIIJIEEGBBAAAEFGF32101468533433BDBDDDABDDDHHIKIGHGHHJNJLIPKSSMKSMSPKPOLLPJLPJSMQMLLHIGGJFJSMLLIOPPMLMSSORSILJIKJNKNPSLSKNLMJSSJMKJSNKJIMILKIMROIMSSLMIHCEDDCCDDIHJQMSNJRIGIHGHKOSRSNNBEG<:?FDFHJFEFECDCB@FHLKIIJPHJSLRNPLJSLIHMMGFFEFJJMPKMSOSNLNHRJIFB>GHOJIFJLKNHKIIFLNSKEEDEEIMKJMSGKHILJPOKJNKJIILHJMJJIJK..---0--,*&%%%&%%%%%()))GKGGPOHIMONMSCAAAAJSIKFLSLSONRSMSKLMSHSLIJJHMJGKHJHGGHOMIJHNLPMPPSMLIJKJISPMJMIGIIJMJF=;92+*('&'.*=:,=HGFLIHIGGJIGGJMLHJIJKSIIDDCDCGSLHIHIILKGIHHIKJLKJLSISIGIGGFJGHIFINJIIHIIHGFEECEGKSKIDAAAAC
@2858_45CNXP_1
ATGCTAGCAACAACTCGAAGTATGGGTCTAGCTTATTGATACGTTACCGAAAACCTCATTTGAATAAATTTGGAATACATTTTATTTTTTTTATTGACAAGTACTCGTACTCAAAAAAGTTAAAAATTTTTTATTTATATATTTTTTTTGAGTACGCGTTCTTTGGACCTGGTGTATCTTGTCTTTACCATGAATGATTTTCCTTGGTTAACAATAATTGTTGTTTTTCCAATATCTGCTGGTTCATTAATGTTATTTCTCCCGCATAGGGGAAATAAAGTCAATAAATGGTATACTATATGCATTTGCATCTTAGAACTTCTTCTAACGACCTACGCTTTTTGTTATAATTTTAAAATGGACGATCCATTAATTCAACTGTCCGAAGATTATAAATGGATCGATTTTTTTGATTTTTACTGGAGAATGGGAATAGATGGACTTTCTATAGGAACTATTTTACTGACGGGATTTATTACTACTTTAGCCACTTTAGCGGCTTTTCCAGTTACTCGGGATTCCCGATTTTTTCATTTCCTGATGTTAGCAATGTACAGCGGTCAAATAGGATTATTTTCTTCTCGGGATCTTCTACTTTTTTTCATCATGTGGGAATTAGAATTAATTCCCGTTTATCTACTTTTATCCATGTGGGGTGGAAAGAAACGTCTGTATTCGGCTACAAAATTTATTTTGTACACGGCAGGAAGTTCTATTTTTTTATTAATAGGAGTTTTAGGTATAAGTTTATATGGTTCGAACGAACCAACATTAAATTTAGAACTCTTAGCTAATAAATCCTATCCTGTTACACTTGAAATACTATTTTATATTGGATTTCTTATTGCTTTTGCCGTCAAATTACCGATTATACCTTTACATACTTGGTTACCTGACACCCACGGTGAGGCACATTACAGTACCTGTATGCTTCTCGCTGGAATCTTATTAAAAATGGGAGCCTATGGGTTGGTTCGAATCAATATGGAATTATTACCCCACGCTCATTCTATGTTTTCTCCTTGGTTGTTGGTAGTCGGTACAATCCAAATAATTTATGCAGCTTTAACATCTCTCGGTCAACGTAATTTAAAAAAGAGAATAGCCTATTCTTCTGTATCTCATATGGGTTTTATAATTATAGGTATTAGTTCTATAACGGATCCTGGACTTAATGGAGCTATTTTACAAATAATTTCTCATGGATTTATTGGCGCTGCACTTTTTTTCTTGGCAGGAACGAGTTATGATAGAATTAGGCTTGTTTATCTTGATGAAATGGGTGGAATGGCTATCTCCATTCCAAAAATATTTACAATGTTCACTATTTTATCGATGGCTTCCCTTGCATTGCCA
+
ISOLJKJMHIPKJQHJMKKKMJIJJLKMSRIMOSJJNJGG>=<<<<@A@@ISOKJOLEHSKIMMRJNLHOMLKJMMSRPKLSNJGFHLSSSSOLMNJLIGHLKNIJJLHNIJHHGJSRC56..@MNMFNQSSPRMJLSNSMSCHCFKSMGFHGOJ@@???>=B;78;<MSHHSILOKIEEGIKSGIGGLIIQRHJNHIJLSKSKO<<PMSSLMJMJNMJHINMSKISQMSNHSLSQNRMSOJSSLKKOKPJMOSIKPSNSILSLJMSJLNNSNSMEDC=>>>>?EEPKGNNJINKHLKSISIMKQINPLOLPLLOIKKHKMIQMMILHLJSIJSIKSLGPLSMQSKOJKLLMSLLNOKMIJMLHFJIQPSRLONOLNMMILKPKLSJSMSNKRLSSIMSMOKSIJHFJSSSIHECIPSSJIIKJLMRJMRKNJHJMJMKJSFEGKHIJJGMMSMLHKSHPLE98888DGCBLGG<>>>BEDBABB<?KMHKMORJLJIHHGOQPOSFF@AA@@GGJKKGSJHKDIKEOQSSQIOKSKJSJLJQSKSJLOJJNSHDCCBCDC>200000000LSSOOMPSNHLSJGEDEEEPNOLKNFFSLMMGJHHLILOKJQJMSE@?=:778ACD55=55@?6I99=<>SHIHSPNPLOSMLSMSKOPSKMMSSLMONRMKPSQSKKSKMIJLSLSQIKSQIKRSHLIONKFCICCDEENSLONIILSSSKIQSNJJMSJLOSSMISMPKSIMLONSJJNOKMNOJSIMKFDHGINJIGGKKHECEG666644889GGGGSKSSHLSQKSMSLMSSSIMLGIPMLJNSJIOLPNIMFCONMSSSSSSSNKSNSPMNNSMSNSSJSSSJSMKMRSSLPQQMKSOSSQEGISLLSSMISMSNSPKSMKKNJKPSNJKQLSSKIJIQIKNSILIJSONJHLNLKNJKHNSLJSLRNKONKMNMSLMRJKLSPJGSNOGIKSMSSSPLGFKKKJISJSJOILSOSSMLLSQKKLMMSMSSQKJMSKNHMMISOSMPNSSRSSOMNQKSINILKJJQQSJLILKMKHSIKKIQJMILSSSLLIHSIJDC?@ALILKQLLHJJOSIHIFSSLLIKJOJJNJSPSNNLKKSJHISMSRMSRSOSLPLLQMOLNJKSRQKMOIJSSSPSIMSIJIJILLIRSLMHIIIGGHQSSOKLIJIJISPOEPPMMHNJOSRQSPJJKIKJKKQOSLNJJOOSOISSOSSSORSHJSPSSOMKIEEEIPJNLOMMJIQRKNLQISSKMLPORLJJSJINPOOOSLQKHJGHJGJLLONKNLIPMIKIFKMJSMLSLSIKHIIMJOINIHIJMLLSHGDDDFHGJFHIEGIIHEIHIHG
@2859_45CNXP_1
AATCGCAATAATCGGGTTCATTGATATTCCTAGTATAGTAGATGCTATCACACATACAATCATACTCAATTCGATGGAATTGTTTGATCTTAAAGGGGATATTCTATAATTTCGCATGTGAGGGGTTATTTCTTGGTTTCGTCCAGTCATTAATAACTTGATTATTTTTAGATAATAGTAGATAGAAAGAACGCTCGTAAGGAGTCCTATTGAAACCAAGAAATATAGGCCTGCCTGCCATCCACACCAGAATAAATAGAGTTTTCCAAAAAAACCTGCTAGTGGAGGAAGACCTCCTAGGGATAAGAGACATAGAGCTAAAGAGAGAGCCAAAAAAGGATCTTTTGTGTATAATCCTGCATAATCTCGAATGTTATCAGTTCCGGTACGTAGACCAAATAATATAATGCAAGCAAAAGTTCCTAGATTCATGGCGATATAGAACAGCATATAAGTTATCATGCTCGCATATCCACCATTTGAGTCTCCAACAATTATTCCAATAATTACATATCCGATTTGACCTATGGACGAATATGCAAGCATACGTTTCATGCTTGTTTGAGTAATAGCAATGAGATTCCCGAATATCATGCTAAGAATAGCTAGGATTTCCAGAAGAAGATGCCATTCATTTGATAAGAAATAAAAAGGAATATCGAAAATTCGAGTGGCTGAAGCTAAAGCAGCTACTTTCGAAGTAACAGAAAGAAAAGCAACGACTGGAGTGGGAGATCCTTCGTATACGTCAGGAGTCCATTGATGAAAAGGGGCTAGGGAAAGCTTGAACCCAATTCCTACAGTGATGAATATAAGCGCAATTGAAATTCCTGGGGAGTTATACATTTGTGTATTGATAAGACCATTCACTATTTCTTGAAGCTCAATCTCTCCCCCGGATGAACCATATAGCCAAGAGAAACCATAAACCAGAATAGAAGAGCTTGCCCCACCCATGAGTAAATATTTCATAGTAGCCTCATTAGATCGTATATCTTTCTTGGTATATCCAGATAATAGGTAGGAGCATAAACTGAAACATTCTAGAGCTACAAAGATAGTTATTAAATCGTTAGCACCACATAAAAACATTCCTCCTAGAGTAGCTGTTAATATGAATAACAGAAACTCTGTTATAGCCATTTCTGTACATTCAATGTACTCTACGGATAGAGGAATACAGAGAGTTGAACATAGTAAAATAAGAAATTGAAAGATTTCGTTGAAATTGTTCGTTTGGAAATTTCCTGAAAAGCTAATCATAGGTTCTTCTCTCCATCGGAACAATAGGGCCGTTATGCTCATTACGAAACTTGTTGAAGAGATGAAATATAACCAAGGTATATCTTTTTGATCAGAGGTTAAATCGATCATCAGAAGAAGAATTAGGCCAAAAACGATCGTAA
+
GIIJISGIHLNNSKQSHSJLSSSSSLLHEFEGMJRSQMSMINJPKMILIMJMLQLOSOQKMSSMOSIJKJMKKSOJIQMOGISMKRJSIKA<<<NKSSLLJSPJLJOHKMHPNKLJKPSQJKJMNISLLSPOSOIHLHOLOLLMMKKRSHKSPSMSMSPJLLLLSFESNKKSSKJQLKHIJKLMMSLNSSSSLSOSLLNLSMMNNSJMSSSHSSSSRMSFJSNKSJOMLSMSNOSSLJLIMMSMSJQSSMLSLLMSQSRIKKNSONSEHEGSSNSOSSISMNMRJNSLOHLLJFHBBAGGMKPLJINKKKKNRIIIJISIJSHPSLLIIHILIHISOMSSNOSNSSSKKOOOSNSKPOOHRSPSMOLSSSPSOSMMLPQIMCNMQKSSJMSB>>>BIIJPPILMLPKLOIHIGIFISNOLSLMONNHILKJQJNJKNOJPSKSSMSSLLQNOMOSSPPRQJIHMMJCDDIMHRNSONSPMMJNOKPQJJHIKLMNRJLPLSNKMMPKHNIJLNIOKJLHIIPJIGJHIHHIGDEEEHKMQKQKKJJLLGKIJJKKJGHGIIKLEGFE<<<<<<;;CEFHKHLFEE;;FEIJJIGHEDDFEHKIEFFDDEFGKJJ<PKFGKLPSKOSMSKJOOLSKSQRJRJQINQONJHGLSSLRSJMK,++++?ISKFDDDDSKRLOOLKKISLRMPSMLILEG>9:EEEOJSJMDSNI??FOSJSOMKKIKNMMNPJSKPMLJJKSRNLJSSSJSJJKMIHJMLLKKSSQPLGEL?KKIKKLKHJILIKSMQINGGIILNSNMJOSIMOSOLLLSJIMQMLPIMJIIIGHNPIOPQJMJNDCDA?LHMSIOJKINKOJPIQJSSIJLSLMMLQKSJPOSMHJQGOLGIFECD>887.---*+*4347NGIKKKSNSSLMIJOEH;GPKLQSKONSPSKQKGPOPISPSPKNRSMLSGSQMKJKLSNSKNIOQRKIJOSJO:::2222B<<<LPLMJKFHJKKMKSQSLSKSQSILRKQSLRKLMKLNNJSONLLMJKHJSMKMLMLISJOMJIONSLMMKSMMPLNNNLMKKMMLKSP?=>>>EHGHHNHKJDADGPLJIPPOH?>>=;<;??BEGKMINLSMMLPLHLSPOJOONSLMSNSMLMNLOMLMSPMSRSRMJSSPSQOJLMKNLLMMMMMSJKORMMPRLMHHHJLNQJLNLSISEDCDDOMSLOMLPKJJFFKSSNMGKSMIPLOSLKIMSEB;;;HJPOSMSHSNMOKIHKKOSSQLSSRSQJJSQJSNOSPQHQIHLMMKOSNSOONLMJMSJROQRLLNPPNPRNLNPRSSSI@<<<JSSSSIHJMSSSMSQSKMRKRMSRNMLPSKNLKLOMSPSJSKJJSGNSILKIROQJOSMNSOQNIRMLNHSOSEJOSPIOFEDDE
@2860_45CNXP_1
CGATCGTTTTTGGCCTAATTCTTCTTCTGATGATCGATTTAACCTCTGATCAAAAAGATATACCTTGGTTATATTTCATCTCTTCAACAAGTTTCGTAATGAGCATAACGGCCCTATTGTTCCGATGGAGAGAAGAACCTATGATTAGCTTTTCAGGAAATTTCCAAACGAACAATTTCAACGAAATCTTTGAATTTCTTATTTTACTATGTTCAACTCTCTGTATTCCTCTATCCGTAGAGTACATTGAATGTACAGAAATGGCTATAACAGAGTTTCTGTTATTCATATTAACAGCTACTCTAGGAGGAATGTTTTTATGTGGTGCTAACGATTTAATAACTATCTTTGTAGCTCTAGAATGTTTCAGTTTATGCTCCTACCTATTATCTGGATATACCAAGAAAGATATACGATCTAATGAGGCTACTATGAAATATTTACTCATGGGTGGGGCAAGCTCTTCTATTCTGGTTTATGGTTTCTCTTGGCTATATGGTTCATCCGGGGGAGAGATTGAGCTTCAAGAAATAGTGAATGGTCTTATCAATACACAAATGTATAACTCCCAGGAATTTCAATTGCGCTTATATTCATCACTGTAGGAATTGGGTTCAAGCTTTCCCTAGCCCCTTTTCATCAATGGACTCCTGACGTATACGAAGGATCTCCCACTCCAGTCGTTGCTTTTCTTTCTGTTACTTCGAAAGTAGCTGCTTTAGCTTTAGCCACTCGAATTTTCGATATTCCTTTTTATTTCTTATCAAATGAATGGCATCTTCTTCTGGAAATCCTAGCTATTCTTAGCATGATATTCGGGAATCTCATTGCTATTACTCAAACAAGCATGAAACGTATGCTTGCATATTCGTCCATAGGTCAAATCGGATATGTAATTATTGGAATAATTGTTGGAGACTCAAATGGTGGATATGCGAGCATGATAACTTATATGCTGTTCTATATCGCCATGAATCTAGGAACTTTTGCTTGCATTATATTATTTGGTCTACGTACCGGAACTGATAACATTCGAGATTATGCAGGATTATACACAAAAGATCCTTTTTTGGCTCTCTCTTTAGCTCTATGTCTCTTATCCCTAGGAGGTCTTCCTCCACTAGCAGGTTTTTTTGGAAAACTCTATTTATTCTGGTGTGGATGGCAGGCAGGCCTATATTTCTTGGTTTCAATAGGACTCCTTACGAGCGTTCTTTCTATCTACTATTATCTAAAAATAATCAAGTTATTAATGACTGGACGAAACCAAGAAATAACCCCTCACATGCGAAATTATAGAATATCCCCTTTAAGATCAAACAATTCCATCGAATTGAGTATGATTGTATGTGTGATAGCATCTACTATACTAGGAATATCAATGAACCCGATTATTGCGATTA
+
FGGSJGPLLSNPLMOLKHGKLKILPMNJJIJMJLGJHIJKNPM><<;;CEQFECHSSKMSJGMIIKGFSSKOKPQJJISJNPLOLOQKLIHJIKKIKOSLSKIISIKNSNNSPOSLRSOSPLNJNKKKHSJKIJJSMSSHON888888888;=:=>>@GPJOPKMLIKFGIJJIISHMLJLLIESSHHD21((());GKKHJISPJKKSKHNHILQIIKSNRLKJMSOLSOSLONISSSLONSKMIONKKIQJILGKJMQNJNSMSSLMKSJ@?@EGSKNDEEDDGLIM655555JIJSIKHMQNMSLOIMJSJKRSSSSJSKPLSJJJMGIFIIILOOSGJIOOOSSILLQKPSRJDDDSHJJSSJLKMKSSIHSQSRSKMMKLNJSISLSLPKOSSMMILHLSSKKNRRSB>55558222HHIEFGGJIJHMIIJMMKJRLJOMKKMLLSNKMJKMNSPILKMPOMKKNJKSMNKLSLMKJLJSPJJLJKMLJJKLJHHIJHHC**?FOMSNMSOMRRKLIJHKLSJHKHGFIGHGGGKKKIJJHMMLJHLILIHLOOQNHKSLPCDE+CFGGGIH@>>99;;;DEFEGIKLIHJKEEEFF8888DOJSSFIFHGHONSSFBIH:DEEJNDC;:<3@IISKSIILMILMJKIJIJLHRSGIOOMSSEECEEDFSOOPOSMMJJNQRSSMOPSQJSKKNLPLSKLOMSKNIJSSOSJSLFGI511/BGJMSLLLJKNNSKSIOLJSPIBDHSA>>FGGHOJKIHEHRRHGIOLQSIPKJSKLLMSLSSSLLQIJJLNJEKRIQHHKILMLLHSLRNSSKSSKPSSOSOMLJNJMLSOSSOIIHIKSOSPRSKQMLSNNJMQOPMMSSK@=<<=<>MMJHHMRSRLIISSNRLJPISJLPNKMMOHJSSNKOSJMSMNSISGIKKNOJHMKKLINKSQNLNILMSLSLMOSPNSSSNLFEEDDIKNJLKJHIOSKMSSJLSLJLLIKSMLOKOSOJKLKIGKHKNKLIQOLLPQKHDNCCSSSRNONKMMSSLMSLJOPKPKNMOIJMNKILHGGHEIQMPNLJJEDSSOMLHOSOLNQIJGDDMOSKLILJLKIGB@12DSGAKFIKLGKKQSOLNQMKOKOPJJGIA>99JJPKIIKSSJMRJJHLPSOPLMMLMLOPMJSMISSSOPSJMSQMSOKLLRRLMSMSSMQSOOJMLJNGKPQSKLOILIHMOKKQLJSMSLSLSJOSMOSQLLOOJSKSNPSSMLNKKMKISPJHLOMMANCCCCCKOLMLKSSLKIOSLSMNSQSQNMMSIKKKKGGHMJJLMMSJKRB<>HKSJLFHFHJSHMNNNKNIIHLJKGGFFGIJHJOPJKSKJLJLLQRHJJJOSOKIHFHIIISNMMOKPHSLIPHNHKJJHLPQSHKMHGK
@2861_45CNXP_1
ATGCTAGCTTTTTGGCCTAATTCTTCTTCTGATGATCGATTTAACCTCTGATCAAAAAGATATACCTTGGTTATATTTCATCTCTTCAACAAGTTTCGTAATGAGCATAACGGCCCTATTGTTCCGATGGAGAGAAGAACCTATGATTAGCTTTTCAGGAAATTTCCAAACGAACAATTTCAACGAAATCTTTCAATTTCTTATTTTACTATGTTCAACTCTCTGTCTCCTTCTATCCGTAGAGTACATTGAATGTACAGAAATGGCTATAACAGAGTTTCTGTTATTCATATTAACAGCTACTCTAGGAGGAAATATTTTATGTGGTGCTAACAATTTAATAACTATCTTTGTAGCTCTAGAATGTTTCAGTTTATGCTCCTACCTATTATCTGGATATACCAAGAAAGATATACGATCTAATGAGGCTACTATGAAATATTTACTCATGGGTGGGGCAAGCTCTTCTATTCTGGTTTATGGTTTCTCTTGGCTATATGGTTCATCCGGGGGAGAGATTGAGCTTCAAGAAATAGTGAATGGTCTTATATCAATACACAAATGTATAACTCCCAGGAATTTCAATTGCGCTTATATTCATCACTGTAGGAATTGGGTTCAAGCTTTTCCCTCACCCCTTCATCAATGGACTCCTGACGTATACGAAGGAGTGCGGTTGGTTTGAGAAATTCCTACCTCTCTATCTATCTCTGAGATGTTTGGATTTTTCAAAACTCTATGGACATGCAGAAGAGAAATGCTATCCCCACGCAGACCAAGACAGAACTTTGACTTGTTCAAATAACAATTAAGGTGAAGCAGGGTCAGGAACAACGAATCTCTTTATGATAAACGGATCCATTTTGCAAGTTTGTTATTACGGGTAGTTCCTGCAAAGGATCAGACTAATGACGTATACAAGAAAGACTTGAATTCTCGATGTAGATGCTAGATTAGTTGGTTCTCATCCTTCAGAGACTACGAGTGTAATAGGAGCATCCGTCGACAAAAGGATCACCCTAAGATGATAATCTCATGGCTATTGAGAACGAATCAAATCAGAATGGTTCCATTTCTCAATCTTTCGGACGTGCTCCTACGGAACCAAGGTCGAAAAGATTGAGAAATATGAGTCATTCACAACCACTGATAGAAGGATTCCTCGAAAAGTTAAGGATTAGTAATCCGTTTTAGAAATAGAAAGGATTCGATCTTATACATACGCGAGGAAAGTAATCAAAAAAGAAAGAAGATGAGTTCTTCTTTACTTTTATCACTTAGGAGCCGTGCGAGATGAAAGTCTCATGCACGGTTTTGAATGAGAGAAAGAAGTGAGGAATCCTCTTTTCGACTCTGACTCTCCCACTCCAGTCGTTGCTTTTCTTTCTGTTACTTCGAAAGTAGCTGCTTTAGCTTTAGCCACTCGAATTTTCGATATTCCTTTTTATTTCTTATCAAATGAATGGCATCTTCTTCTGGAAATCCTAGCTATTCTTAGCATGATATTCGGGAATCTCATTGCTATTACTCAAACAAGCATGAAACGTATGCTTGCATATTAGTGCCCATAGGTCAAATCGGATATGTAATTATTGGAATAATTGTTGGAGACTCAAATGGTGGATATGCGAGCATGATAGCACTATGCTGTTCTATCAGCCATGTGAATTAGGAACTTTTGCTTGCATTATATTATTTGGTCTACGTACCGGAACTGATAACATTCGAGATTATGCAGGATTATACACAAAAGATCCTTTTTTGGCTCTCTCTTTAGCTCTATGTCTCTTATCCCCTAGGAGGTCTTCCTCCACTAGCAGGTTTTTTTGGAAAACTCCATTTATTCTGGTGTGGATGGCAGGCAGGCCTATATTCTTGGTTTCAATAGGACTCCTTACGAGTTCTTTCTATCTACTATTATCTAAAAATAATCAAGTTATTAATGACTGACAAACCAAGAAATAACCCCTCACATGCGAAATTATAGAATATCCCCTTTAAGATCAAACAATTCCATCAAATT
+
>CDECFDEED?QO::::=DFGHGEEFEHDA55535555==>>DFGCCCC@A@DBJHGSLGLFEGDC@A@ADEFEGIGB@?ABLDB:-('((''&&-*567?D665445--,,896653357778989<;=>@GJHHJMIJGSIHGHMJIJI:77A<<<<>AIHGK?A>>?BFHGB777789999----.-,,,*'''FLKHGEEDIIF=<<<<GB>====<<2322((''(3,,,;=@?A?>??>?CCFFEFGGHFGDECDEHHFDFGDDBBC@>=<;;<;;===>=FC>=...--.ACCDDBC==:99:=@C@6444435679>=BCCAA@@A++++,@CEDEDFDCDEFJFHGECDCEECCDCENHNLJIHHJIQFEEDDDFCDFDFD>>>>>?BGGSFDA9..-.81......****--.>@DEBCC@?>:97779:C@AA@@A=:86678=CB@A833333386689966689<;<<8::;=@A@?@CCCEDDCD888871/-,,--9>@A@7777689777666:::ABB@??AADCDBA@BBE.-.7778AHG<<<>DG@>==<<;<=)>BDDFFNGHFGHGA???>ADDDA===>=>@>@76533221223<98665432-(2404789;73;5123@@>:;;;=>>=99::=?@AD;:::335322+***-***,*)((?@DDGAA>>?//>;:9;;ECCCDDBBB@AAA@DDBCCCCJSLGDBDHFGDBABAABA@AA@??=@BDGHGIHI@A@@999;<>????@AAABBBBCCDEGFEBAAAAFDDFGDGIIGFCC???BC@>>>>??@>;<;;.....0832224;;875410-/1:;=AC><::::<=>?FGACA@?ACECEEBBDB@;:999;;;:8810.../7875****+111111.+,./:<><<<@??<>>?ABCC@>8889=@9444449+'&$$%'')+-//00///555A=;;<?@>=<<9::;;>?BC=<998:;>>A(((((((+@@AD==<6653)9:=D?==A@AECC===44444?>::5566+****5+,*)))((&&&'()))*+,-5//188<<967;;::<=<=<<<<<;:;;;@>>=::;000079*))'&&&(+,10+**+*/222494444699(''&'*+1567855436789=>>=:::99::;==;77780////-,****,++,053332222288;::;;;<)))))7889;;?@=<</---0@B?<@@@BC?>>22229::;7772,,562)'*=999::><<<<;99998::;;44446<;::<<???<;::;=A@>==7888::<?BF<;;;@><<<<<>>==?BC>:::;>@88888744959>>==??><<==>>?>CBABD@CBA@?=>>;:::;=?;9899==;,().1110<<<<<<9889:AFC;55559GB>??BHLEEFGEGECCC@ABBACBBBAB??>==;;922233@FB?<4267>??A<;<65667777:8832223<::????BC@???@222212?>DFA@@??CEE?:999:<<=<=@@><;*))&&')),677878;;==98889>BCDEDDDEB88ABABEDDCCEA??===?>@ACCA==<<=>>?@>8888:?>>?=)))87784--**,*((*(2(('(//.*)+-,--.8;@CDEEC@AB@?@@@ADDEDDEGFE@@?>>;8888633336CCCCCBBAAC966558DBE?>222<<<?CABAA;;<CFH?<911=>=A=;:;99::::9:6?@A???@@BDDBAAA@;>=/+777:=;;;;;:7:1.)(((((((+()++,,449<=?FBB=;;<=CFIFFD@====<<;:999:;====>=;;<<>@?55:99==?<;;;@A?>=><:9:.-,,+*)')))+2<>>@A?@@?@AA89)))AJOFHFDCDBCCCABBCCEDBC:99565,.6778<====:9824///6:=644448F@@542264436656:<,8<<=?>A@?>???B@?=0/))((
@2862_45CNXP_1
ATGCTAGCTTTTTGGCCTAATTCTTCTTCTGGAAATCCTAGCTATTCTTAGCATGATATTCGGGAATCTCATTGCTATTACTCAAACAAGCATGAAACGTATGCTTGCATATTCGTCCATAGGTCAAATCGGATATGTAATTATTGGAATAATTGTTGGAGACTCAAATGGTGGATATGCGAGCATACGTTTCATGCTTGTTTGAGTAATAGCAATGAGATTCCCGAATATCATGCTAAGAATAGCTAGGATTTCCAGAAGAAGAATTAGGCCAAAAAGCTAGGCATA
+
PSIHSJKGJEEC94444;EIISJIQLHNHKGPNKSSSSHHLIMMKQNOPKIOKSONNOSSLQSJSPPLSSOCCCCERKNMMG>;<?AMSSNPOSSLLLOSPINLNSQSJHKMPMMPRSSMLLNJLIIIKQLIOLMJLODCCCDCGJKOSKLSPKMSSQKSPKNSIJMSMQKMMHSRLRMJHSJOJNOKJLQGIFFGKSSSNMLRSOPNPMSMSSKNHIJSGIJISGSJIMSJJGIJNGE9=EHD::;;<>?SJLKHOIJEHEIKFDBBABDGG:968GIBDA?8336>
@2863_45CNXP_1
AATCGCAATAATCGGGTTCATTGATATTCCTAGTATAGTAGATGCTATCACACATACAATCATACTCAATTCGATGGAATTGTTTGATCTTAAAGGGGATATTCTATAATTTCGCATGTGAGGGGTTATTTCTTGGTTTCGTCCAGTCATTAATAACTTGATTATTTTTAGATAATAGTAGATAGAAAGAACGCTCGTAAGGAGTCCTATTGAAACCAAGAAATATAGGCCTGCCTGCCATCCACACCAGAATAAATAGAGTTTTCCAAAAAAACCTGCTAGTGGAGGAAGACCTCCTAGGGATAAGAGACATAGAGCTAAAGAGAGAGCCAAAAAAGGATCTTTTGTGTATAATCCTGCATAATCTCGAATGTTATCAGTTCCGGTACGTAGACCAAATAATATAATGCAAGCAAAAGTTCCTAGATTCATGGCGATATAGAACAGCATATAAGTTATCATGCTCGCATATCCACCATTTGAGTCTCCAACAATTATTCCAATAATTACATATCCGATTTGACCTATGGACGAATATGCAAGCATACGTTTCATGCTTGTTTGAGTAATAGCAATGAGATTCCCGAATATCATGCTAAGAATAGCTAGGATTTCCAGAAGAATTAGGCCAAAAAGCTAGCATA
+
JPOOOJPMHLSKLKNSRLLKMRKMKKSJKMPJMOJJOLJLJIINIJNNMQOOKPSSSJMJNMPISISIHNMOJISLKLKOKLJSLNJG??-)))./@EEEAAB33334ECFPNSLNQJSLKLIQMJMMINOLSJGGGSJQRQLJJSOPSPQNSSLIIOOKSSNLNINIEC@?????BBB==><==BCDIIONFIA>11167455545555788:AIJNJSMJMFJLFJHIMNOKMLMSLRQIHKLSQIHHLLOKONSPPMKFKHFEFF<<<>MSLLSSLKJ<<<;?@>?=ABBABEEGDIIKJGBKJHKOQLPQPOPSSMJKLOSJIIHHD???@SSSLKSNJJSSKQLHKLNLKSOSLISLLRISSJMIKKPSSHSLLSRLJONJSSJLJHHHKHISPMOKJJJKJLIGKGFHSJJLPJKLKMLISKNHCFDDCBBHFJJIKLJOIIIOMSPSRSQHJJPPJLSGGKIHJNHJJQSKJQOHHIFGKGGGKHMJKLIRJJHCBBBCB311128<;:888:;>?IFEDEGCCB??A@CLFDEDEFHSHFEFFFHHKMEEFGGJSKGIDEGGJHLHISKMJLJHFDCABBCGIGGEFDDDECCFDDIHFFGGFIGJHNLNGG;:CCCA????ABFGMMIFDBCCDC
@2864_45CNXP_1
AATCGCAATAATCGGGTTCATTGATATTCCTAGTATAGTAGATGCTATCACACATACAATCATACTCAATTCGATGGAATTGTTTGATCTTAAAGGGGATATTCTATAATTTCGCATGTGAGGGGTTATTTCTTGGTTTCGTCCAGTCATTAATAACTTGATTATTTTTAGATAATAGTAGATAGAAAGAACGCTCGTAAGGAGTCCTATTGAAACCAAGAAATATAGGCCTGCCTGCCATCCACACCAGAATAAATAGAGTTTTCCAAAAAAACCTGCTAGTGGAGGAAGACCTCCTAGGGATAAGAGACATAGAGCTAAAGAGAGAGCCAAAAAAGGATCTTTTGTGTATAATCCTGCATAATCTCGAATGTTATCAGTTCCGGTACGTAGACCAAATAATATAATGCAAGCAAAAGTTCCTAGATTCATGGCGATATAGAACAGCATATAAGTTATCATGCTCGCATATCCACCATTTGAGTCTCCAACAATTATTCCAATAATTACATATCCGATTTGACCTATGGACGAATATGCAAGCATACGTTTCATGCTTGTTTGAGTAATAGCAATGAGATTCCCGAATATCATGCTAAGAATAGCTAGGATTTCCAGAAGAAGATGCCATTCATTTGATAAGAAATAAAAAGGAATATCGAAAATTCGAGTGGCTAAAGCTAAAGCAGCTACTTTCGAAGTAACAGAAAGAAAAGCAACGACTGGAGTGGGAGATCCTTCGTATACGTCAGGATCCATTGATGAAAAGGGGCTAGGGAAAGCTTGAACCCAATTCCTACAGTGATGAATATAAGCGCAATTGAAATTCCTGGGGAGTTATACATTTGTGTATTGATAAGACCATTCACTATTTCTTGAAGCTCAATCTCTCCCCCGGATGAACCATATAGCCAAGAGAAACCATAAACCAGAATAGAAGAGCTTGCCCCACCCATGAGTAAATATTTCATAGTAGCCTCATTAGATCGTATATCTTTCTTGGTATATCCAGATAATAGGTAGGAGCATAAACTGAAACATTCTAGAGCTACAAAGATAGTTATTAAATCGTTAGCACCACATAAAAACATTCCTCCTAGAGTAGCTGTTAATATGAATAACAGAAACTCTGTTATAGCCATTTCTGTACATTCAATGTACTCTACGGATAGAGGAATACAGAGAGTTGAACATAGTAAAATAAGAAATTGAAAGATTTCGTTGAAATTGTTCGTTTGGAAATTTCCTGAAAAGCTAATCATAGGTTCTTCTCTCCCATCGGAACAATAGGGCCGTTATGCTCATTACGAAACTTGTTGAAGAGATGAAATATAACCAAGGTATATCTTTTTGATCAGAGGTTAAATCGATCAAAAAGATATACCTTGGTTATATTTCATCTCTTCAACAAGTTTCGTAATGAGCATAACAGTATATTGTTCCGATGGAGAGAAGAACCTATGATTAGCTTTTCAGGAAATTTCCAAACGAACAATTTCAACGAGAAGTTTCAACTCTCTGTATTCCTCTATCCGTAGAGTACATTGAATGTACAGAAATGGCTATAACAGAGTTTCTGTTATTCATACGCTACTCTAGGAGGAATGTTTTTATGTGGTGCTAACGATTTAATAACTATCTTTGTAGCTCTAGAATGTTTCAGTTTATGCTCCTACCTATTATCTGGATATACCAAGAAAGATATACGATCTAATGAGGCTACTATGAAATATTTACTCATGGGTGGGGCAAGCTCTTCTATTCTGGTTTATGGTTTCTCTTGGCTATATGGTTCATCCGGGGGAGAGATTGAGCTTCAAGAAATAGTGAATGGTCTTATCAATACACAAATGTATAACTCCCAGGAATTTCAATTGCGCTTATATTCATCACTGTAGGAATTGGGTTCATTCGTTCATCAATGGACTCCTGACGTATACGAAGGATCTCCCACTCCAGTCGTTGCTTTTCTTTCTGTTACTTCAAAAGTAGCTGCTTTTCATTTTAGCCACTCGAATTTTCCGATATTCCTTTTTATTTCTTATCAAATGAATGGCATCTTCTCTGGAAATCCTAGCTATTCTTAGCATGATATTCGGGAATCTCATTGCTATTACTCAAACAAGCATGAAACGTATGCTTGCATATTCGTCCATAGGTCAAATCGGATATGTAATTATTGGAATAATTGTTGGAGACTCAAATGGTGGATATGCGAGCATGATAACTTATATGCTGTTCTATATCGCCATGAATCTAGGAACTTTTGCTTGCATTATATTATTTGGTCTACGTACCGGAACTGATAACATTCGAGATTATGCAGGATTATACACAAAAGATCCTTTTTTGGCTCTCTCTTTAGCTCTATGTCTCTTATCCCTAGGAGGTCTTCCTCCACTAGCAGGTTTTTTTGGAAAACTCTAGTTTCTGGTGTGGATGGCAGGCAGGCCTATATTTCTTGGTTTCAATAGGACTCCTTACAAGCGTTCTTTCTATCTACTATTATCTAAAAATAATCAAGTTATTAATGACTCGAGAAACCAAGAAATAACCCCTCACATGCGAAATTATAGAATATCCCCTTTAAGATCAAACAATTCCATCGAATT
+
GOLKPFHHOHJHHEFDDGSKSKIKKSJMKJPMSMMSLSOPNPSLSNQRSINKKMMNRKSSKKJLLOINISLLSNKSKSSSSJLJSJSJLK>99:FIRKOKJHOJOKMLJMLLSSSNLKSMNSSLMPKRNMKOKQIOSQSGDCCIMRKMPMOHISSOOOOOMSMNPQMNSOKSMQSMPMSIMHKHAIEB?CHNFHKFDCABDJNMDEDGHIMIGIMLIEJPJKIKNPQJSNLMMLPSNSSSI44444DFFELSHMSSNNIISMPJKKJFEJKSSQSRSNLMLKPG655440.-+*++/1DEJIJPJI>KHLJLSIJMJJIHIMKSMHGGIHHBBEESSMLQPLKNSPNSKLNINNNMNMLSSHJJLLQJKONIRMPNLHFDFHNNMPMHJHQHHILLISNKLMSNMLHSGOFIGEHHHJKSSJLMIJLNKJSMPIFGFEGKJJNJIKJLNSNSLMSLLJSISJIPHLJJHJKJLKJLILSMSNSJIHJ@==<<?ABABAACEJHIHOIMKJGIQGHHCCEDDHIKSGHKJHIKEGEFGHGKGJISSOHLIHJJJIIJIGJHIJKLOMNKLJMKSHLFIJFCDB;90+*...C<;;;;<?>56866;<=>?@CA>=.H>=DDFGJLFFEGFJSLOJKOLLIGFHFGJJIIHGJONKJGGGGD@BBDDHKIHSIPLKJJNMSMLNKJSMPJSPIHJFHHEKIOMSKHRSKJKMKPNOSLLLHSNKOSSSKSIMNOPHLRMLMPLSHNMHGIG@7:8=><;22=999>CEGSMLSQMSLJNKMLSJKH32223FLHHNJSMMLMHJHKKGLIIJKSJOIGGMIHMMHJINJKJLSIHGISJSIKLLMPKKPQRNKMKJSSGJLSLIIKLLNIINISJJMMKKQIPROIMSMJJNHFJ7544DLKPLHPIISJLMSPMNKSMLPSQIJEGDGDISPHPPOMJPNQSMSEAKGAB@??@A=@HHIPEIIHMSPKKNMIKSLLRNKJJIIIOGISNIHSPSPSPSSSSKISIJMONSILLJKHSJQJSIKRROKMKILMNSHLJMLPSQKJIKMLKKLHBBDDIK@>?@GJHKJIIFFGFGGOJILKHMKGHJHSMMHSMNKKPKKQIIJGGHIHOKMSJMIIJKJJJKKOINOLM>?>><88:=C?@@FJOKNKMIMMSJSIIKIKLLJSSKKRPIFGGJIPQSRKKLJMLINJJJJNHIIFFIQJPJLJMOOMNKEGOKPGHB?;:;;@NJNKKKIPD<9:?;JNKMRKSPMJGEOKOKLLILIIPKMHSSPNKKMKKSGJ.*,IIGGIHHKSMLKKMHKIGIMJHKDDEDDFFFFFNMLLLOLMKNMKFGGHGHJHGHJHIMIHJFEGEEEFEDMFB777GLGFFFFE@A?;;<<<AFFHKIBBACEDEEFEDGFFEEEFFEBBBBCDD@@BABEB=>>99::<?=<;:86532)%&&&&&(5566622225@??@@BBCDDDDFDBAB@;86211,))))*8999987779366666;322229966-&&$$%'(+346888889:<=DIMHEFFFGFIFFGFFEFCFDA@??>=>>>@??>>=?@@ABA@ABBCBA@@><866579510.%##&').--..21/.**544556A@AAEEFFJHHFGFBBAAC?FINFGEFHHFIGDCA@ABAAB@@?@@BCCB@@?CEFGGHFFCDBB??>@AGKFFEFFIQGIHHFGILNSMKNHIBA<:::;:.../=<9:ADDDCB@BBAAA>A@AEGEGFIJKDFJKH?=><8223>@@?????DBEEGEIEAABBADCEBABCCF@=211154411/././12357::;=???@?BDCDFFEFDCCGFEHFGGJIHHGGDEEEEHDHHFMIHGEDAA>=7,???????9431101.--0/1<?@@@A@>>=:731001110///.*'%$$%&&())*+22247999984//..--,-,,-2;@BBCBBBBCJFFEDCB>>=::;:90+AEFAD?<;54674(((()+'%%%&()*)'&%%%&()-.../52,,,2244/)'''))+***-6:99=FFJHIGECAEFBB@@ABEGDDDEC@;.-.BCKLSIGDCD?><=>ABCEFOGHFGJLIIKFFHFLIHHFCCDE?>=>>FIGFDDCCCEDFFEBA@@B@@@@ADCGFFBAA==>>>DDCE@>==;9::;=??>44333;;;AAAA@?=<;88668899:ADGKGGEEDDEGGDFIEDDBB<==>>BCCEEDFBIKJHNGCEEDC955@AEEEB@@?=?FGFJIGKEFGFGHIJDFFFFFGFDDDCFFIGKJNOGIEIE@<::33AEGKHFFGFFEFE@>=<;<;;=>>::2++,556554567>@?=;;--:98BAFHGHJFJHGEC?BFKGGDFEDFFHGFEEDFCCBABBCCDCFJCDFEEBBCCBCCB>;89=EEEBA@AA=96-,*''))'(48999CEGJFHHDMLHJILFGIEDEGIFCGK=>BBB@>><<?BDCIHEDCBA76667CCAADD:@@?@CCDBBBBGFCC@@BEGFCCCCA@??:300//1000/)'''(*026566:<@@CDCCFFFFDEDDBCAABBDEBBECEDDECCCEEFFKAFFDDEEFEECCCCCDCCC:8867
@2865_45CNXP_1
AATCGCAATAATCGGGTTCATTGATATTCCTAGTATAGTAGATGCTATCACACATACAATCATACTCAATTCGATGGAATTGTTTGATCTAAAGGGGATATTCTATAATTTCGCATGTGAGGGGTTATTTCTTGGTTTCGTCCAGTCATTAATAACTTGATTATTTTTAGATAATAGTAGATAGAAAGAACACTCGTGAGGAGTCCTATTGAAACCAAGAAATATAGGCCTGCCTGCCATCCACACCAGAATAAATAGAGTTTTCCAAAAAAACCTGCTAGTGGAGGAAGACCTCCTAGGGATAAGAGACATAGAGCTAAAGAGAGAGCCAAAAAAGGATCTTTTGTGTATAATCCTGCATAATCTCGAATGTTATCAGTTCCGGTACGTAGACCAAATAATATAATGCAAGCAAAAGTTCCTAGATTCATGGCGATATAGAACAGCATATAAGTTATCATGCTCGCATATCCACCATTTGAGTCTCCAACAATTATTCCAATAATTACATATCCGATTTGACCTATGGACGAATATGCAAGCATACGTTTCATGCTTGTTTGAGTAATAGCAATGAGATTCCCGAATATCATGCTAAGAATAGCTAGGATTTCCAGAAGAAGAATTAGGCCAAAAATACGTACGA
+
JKMIKKJOIPMKSSNOMKJIKMKJMMSQNSSNNIIIJHJJFHGKFLJJSLSKLNMSJPPKSJMIIOIJJMPLKMOIILKKSEKNSPJSB?++,DINNJPFSKLIJIHIKLSMMSLJMOMOSNKIPOKJPKOSJ98889?BBCC=>NLMILNNJNLJISPJKISSJJSSMJMSSKNJSKPSSMACCFGFHED333/*))))(((),)))))01?NEMHDEEFFGHPJLLLRJSKHLHSMHMNKPJSNKJKIMLNSMKLJKHJKKHJH67GGRSSKPQMNMKSJJLMNLJMSMSSMOPMGOLOMKKJKLSMSPJONSLRKHSLJNQLHJIJHKMMSSSSSSSLLSSSONPSMSNSSOISRLJOJJHOKMSMSPNOSNOKSHSSSOKSKSSLHKHKIHNOKLPSSMONJIKIHMOKGKHIJMKNSMOOLOJNISRKIHFIKPLPQMISJOMQLONLPJSJOMSOSNQIOFLHJIMSMIJJNIISPJMKKSLKKSNLIIPMJSJKRSNJNHJGLIKJPNRSSKHFFOISSKIIJIGGHIHSJPLSHKPPJKIFKSOJHIFIHIFKLJOMIKJSIJIIMGSLKMNSHINFLKJHK?>>>>?GGJHJNGGHEDFGHJLNFLNKHJDGIIMILIHFFFEGFJNLJLKGGDDCD
@2866_45CNXP_1
ATGCTAGCAACAACTCGAAGTATGGGTCTAGCTTATTGATACGTTACCGAAAACCTCATTTGAATAAATTTGGAATACATTTTATTTTTTTTATTGACAAGTACTCGTACTCAAAAAAGTTAAAAATTTTTTATTTATATATTTTTTTTGAGTACGCGTTTCTTGGACCTGGTGTATCTTGTCTTTACCACGAATGATTTTCCTTGGTTAACAATAATTGTTGTTTTTCCAATATCTGCTGGTTCATTAATGTTATTTCTCCCGCATAGGGGAAATAAAGTCAATAAATGGTATACTATATGCATTTGCATCTTAGAACTTCTTCTAACGACCTACGCTTTTTGTTATAATTTTAAAATGGACGATCCATTAATTCAACTGTCCGAAGATTATAAATGGATCGATTTTTTTGATTTTTACTGGAGAATGGGAATAGATGGACTTTCTATAGGAACTATTTTACTGACGGGATTTATTACTACTTTAGCCACTTTAGCGGCTTTTCCAGTTACTCGGGATTCCCGATTTTTTCATTTCCTGATGTTAGCAATGTACAGCGGTCAAATAGGATTATTTTCTTCTCGGGATCTTCTACTTTTTTTCATCATGTGGGAATTAGAATTAATTCCCGTTTATCTACTTTTATCCATGTGGGGTGGAAAGAAACGTCTGTATTCGGCTACAAAATTTATTTTGTAGCCGAATACAGACGTTTCTTTCCACCCCACATGGATAAAAGTAGATAAACGGGAATTAATTCTAATTCCCACATGATGAAAAGTGAGGATCGCCCGAGAAGAAAATAATCCTATTTGACCGCTGTACATTGCTAACATCAGGAAATGAAAAAAGTGAAATGCCCGAGTAACTGGAAAAGCTCACTGAGGTGGTGAATTCCCATTAGTAAAATAGTTCCTATAGAAAGTCCATCTATTCCCATTCTCCAGTAAAAATCAAAAAAATCGATCCATTTATAATCTTCGGACAGTTGAATTAATGGATCGTCCATTTTAAAATTATAACAAAAACATAGTCGTAGAAGAAGTTCTAAGATGCAAATGCATATAGTATACCATTTATTGACTTTTTCCTTCCCCTATGCGGGAGAAATAACATTAATGAACCAGCAGTATTTGGAAAAACAACAATTATTGTTAACCAAGGAAAATCATTCGTGGTAAAGACAAGATACACCAGGTCCAAAGAACGCGTACTCAAAAAAAAATATATAAATAAAAAATTTTTATACAGAGTACTTGTCAATAAAAAAAATAAAATGTATTCCAAATTTATTCAAATGAGGTTTTCGGTAACGTATCAATAAGCTAGACCCATACTTCGAGTTGTTGCTAGCAT
+
KIJGKGGGIGS??>=+))*)*+++++--.-+**+**>@CCMLGGKGINKKHMESKSJLSMORLLPHIHJNKHHKLKMKJSLSMHGMMSSSSSJKFFJOIFFGFFGGILILSKFBCKISIFKCDKINGFFHSSNSJSKKMJIHLG=SKSS=;;;;==@111/-02//CEHHIJNPIJSMMSOLPMNPLILLJHJHIJKJKSJSNPNMOSLIJJILSJJKMJSLNOMMSPOSGFHJNKSKLLQMMLMPQMSLSQJLJKKPPSSOLDDNSBDB@,.4+)**+/2777<=@@>HPIHFIIGIJHMLIHMJOJOMHINOIIKIFFKIJKHOHIGGFEHHJHJLNKMSSSLJJKGHHIISILIJNEMGFDCEFHJOKLKHOKIIKHFHHIGKMJKNSGFFGIGIHHLLPKJKKMSSLEDA?LKPKEHIIHMMNGEEBGSSJDEEGHKBCBCBSIIDCCAAAA??9931***+.?AA@DKLJHIFKGGIIROIKLDA?>>??CJGEFFJLSKOEDIJHHEBBBIIJKJKMBGEBISJO?:9:KHGFDDDIIKLJHJIJIKHEDCCBBDCFIHOHFGGGHHINSMSQKJG===<<DFIJHH>==?8FGGHDCDEFGKJJPSSONGFGHGGIIHGG7A@89889AA@@@CFJRJQCCBCCIGBCBB===>==GJJHEDDDEEDCB:999:FIEDEFFFIHDEHGGLEEED0////DDBBCGBKJ??@936448999;;;;<::778=A@??>?=>?@@ACAJGGF?;9,.99:@>?@>=:72--('''(''%%&&$##$$$%&*017;?AABCB@A@=<9887-,,,,,-/<<==>>=<;:999;;<>>>>><8454321&$$$%&****)(+668:<;;:999953-))))&&'&&&%%%(()***+-02....4:;<<<;<;;<<<;965431-+('&&'(-,,6236465.('(138?BA95345:;;;:87888BDCC?@8877:==?EEFKGHFEDFHD@?B=<<<::99999>>><=?????>97435530**)*.-*&&%&(49<=ABBBCFEDCCCCIEEEDEBABCEFDBDBBDDCDC>A@98984./.,)((((66*8:<>AB?EB???>?@?@ABA@B<<;;<;83,+))(*+)*5::=CBBCCCCDEDCEE???;8899666767778::<>?@DSKHDDEC??@@AAAEIIHFBCCC???=EDB@?:::;<B<95@DHGFB?==>>??B@:98::82+)+(&%%&'''()/12236876437333@FEE@?CFFCCABC>>>?@@BB<<<989:9;BBBBCIKEB@A@BG@CDC=++++++++CCDDFHGFCECBA?@ABEGFDDDC?>>>?
@2867_45CNXP_1
GGCAATGCAAGGGAAGCCATCGATAAAATAGTGAACATTGTAAATATTTTTGGAATGGAGATAGCCATTCCACCCATTTCATCAAGATAAACAAGCCTAATTCTATCATAACTCGTTCCTGCCAAGAAAAAAAGTGCAGCGCCAATAAATCCATGAGAAATTATTTGTAAAATAGCTCCATTAAGTCCAGGATCCGTTATAGAACTAATACCTATAATTATAAAACCCATATGAGATACAGAAGAATAGGCTATTCTCTTTTTTAAATTACGTTGACCGAGAGATGTTAAAGCTGCATAAATTATTTGGATTGTACCGACTACCAACAACCAAGGAGAAAACATGAGATCAGCGTGGGGTAATAATTCCATATTGATTCGAACCAACCCATAGGCTCCCATTTTTAATAAGATTCCAGCGAGAAGCATACAGGTACTGTAATGTGCCTCACCGTGGGTGTCGGGTGACCAGAATTATGTAAAGGTATAATCGGTAATTTGACGGCAAAAGCAATAAGAAATCCAATATAAAATAGTATTTAAAAAAGAGAATAGCCTATTCTTCTGTATATTCCATATGGGTTTTATAATTATAGGTATTAGTTCTATAACGGATCCTGGACTTAATGGAGCTATTTTAGAAAATAATTTCTCATGGATTTATTGGCGCTGCACTTTTTTCTTGGCAGGAACGAGTTATGATAAAATTCCTGGGCTTTTTGTTTATCTTGATGAAATGGGTGGAATGGCTATCTCCATTCCAAAAAATATTTACAATGTTCACTATTTTATCGATGGCTTCCCTTGCATTGCCA
+
SNSLSKSSNSSSLSSMPISSLNMSNMQSSSSKOMJLOKSRNLQNSNSKSSMOLSSILSONMSOSRPSSSSPPSNSQMQSSPOKKSCSSGISQPNJJKKSROORLLSMSPMQSSMISJPISJLSLD;97;@DGKIIMOQMJOSNNPOKLSJSSOSNKHLSOLQJSSSRQNSLSOLFSSEEACESMQQNSNLSNSMKPSNPJJOKSNLMSQSKMKLSMSSSRPKNNSSSSSLSJSSSPSNLQMLSSSOSOKRSSQSJSKNSI>BBKMJKNNKSKMROSSSSMJNSKRMNSMOQNMSOSSINPSSMJSRSHIEEGQSKKJMSOMISOKSMJOSOFC>6647;=<;,+)(((()+))))-????@SSIJEEEEGKJSLLMNSOJPMJOSKISJMIGSMNQIJKFKONSOMNOLSKKSJ@A33IHJKHMLMLLKPSOPSKRSSSQSQPSNSKMIGMRMSIKFFED5)&&&&&&&&'&''+++,E??@SKOJSQMHMLISHBIKJKSSKLHMKKSOSGFJFGRENKDNJPIKLJIJIJILJKJJLJHEKHMOEDCGD@@>@?>:::)('''(,04*))))-3555999;CD>BAAA@<<:666512226?9:::;BCCFJSJOJGDB:::85500019;;;<=1-''')).<BCEDCB@??/....:9@D>?HMKIDE=<77///0-..))22699:<;=>@?CB554*(('''&''%&'**+)('&%&,+13;<>?FEEEBCCEDGIIKIGEGFFCEEGEDCCDAA****?@@>?@?;;BC@ABCBBCECBDECDCBABAAFFFFDEFAICCMSGGFF?
@2868_45CNXP_1
CGTACGTATTTTTGGCCTAATTCTTCTTCTGGAAATCCTAGCTATTCTTAGCATGATATTCGGGAATCTCATTGCTATTACTCAAACAAGCATGAAACGTATGCTTGCATATTCGTCCATAGGTCAAATCGGATATGTAATTATTGGAATAATTGTTGGAGACTCAAATGGTGGATATGCGAGCATGATAACTTATATGCTGTTCTATATCGCCATGAATCTAGGAACTTTTGCTTGCATTATATTATTTGGTCTACGTACCGGAACTGATAACATTCGAGATTATGCAGGATTATACACAAAAGATCCTTTGGCTCTCTCTTTAGCTCTATGTCTCTTATCCCTAGGAGGTCTTCCTCCACTAGCAGGTTTTTTTGGAAAACTCTATTTATTCTGGTGTGGATGGCAGGCAGGCCTATATTTCTTGGTTTCAATAGGACTCCTTACGAGCGTTCTTTCTATCTACTATTATCTAAAAATAATCAAGTTATTAATGACTGGACGAAACCAAGAAATAACCCCTCACATGCGAAATTATAGAATATCCCCTTTAAGATCAAACAATTCCATCGAATTGAGTATGATTGTATGTGTGATAGCATCTACTATACTAGGAATATCAATGAACCCGATTATTGCGATTA
+
LGIGECCA@>>@B54445>@@@HHKJGLIJSHJKOIQQI-+++++++-4((1FLIOLLLMLNSLISMMJPKPSLLSPSONIGGHGSKJLSRMOJIIIKKNHLIJILLHOHKSOISNSKLIHJLOJLOKIJKJLPOOKSPSMSLKMQLJMSKPSSNISLSQLSJSJJMPNMKKMJJNNIJJJKKJKKHJHHEHHKMPJKPSINJSOPIGHECGHHMKHLIPLRNHMKLSJNSMPHKSNMKPJIHMFFIGMSSISKIQSMKJIHJIKNMSLQSMOKMSSQMPKIKPSSMSAKNJIMSMISGECDDEIGG@90--.=FIJIIHJFFH@IJSSILMKSQKMLIJKFO?<//09:SSHRPKSSPKNKJSKGKI=<<==IJHFGLKKPLLSSKSLSKSLJOIMPLSLKSPIHSLOPKKRKSKPMNNSSKKSSKKMSSKJIJIKLKSOSLKOGIJSJMJKCAAEKEJLNHJIGHLSMMOMSKGJNSJQRJISPJKSMSHOJSJISIILKIIGGIJKHIJSKNLNCSJIIFGGKFIIHKJHJMIGLKNFJHNSMKIDGOI1DFFHFISIGGGHLKKHIGIJHINLHEEDBCEGHFGIHIPOHJGJFFEHIJSJJFHFDEGFGDDEFEHIJIHJFIFDECDEFEKHGDAAAAB
@2869_45CNXP_1
ATGCTAGCAACAACTCGAAGTATGGGTCTAGCTTATTGATACGTTACCGAAAACCTCATTTGAATAAATTTGGAATACATTTTATTTTTTTTATTGACAAGTACTCGTACTCAAAAAAGTTAAAAATTTTTTATTTATATATTTTTTTTGAGTACGCGTTCTTTGGACCTGGTGTATCTTGTCTTTACCACGAATGATTTTCCTTGGTTAACAATAATTGTTGTTTTTCCAATATCTGCTGGTTCATTAATGTTATTTCTCCCGCATAGGGGAAATAAAGTCAATAAATGGTATACTATATGCATTTGCATCTTAGAACTTCTTCTAACGACCTACGCTTTTTGTTATAATTTTAAAATGGACGATCCATTAATTCAACTGTCCGAAGATTATAAATGGATCGATTTTTTTGATTTTTACTGGAGAATGGGAATAGATGGACTTTCTATAGGAACTATTTTACTGTAAAAAAATTATTGAAAAATAAAAAATAAAATGATAAATATAAATTTTTTTTCTGATGTTAGCAATGTACAGCGGTCAAATAGGATTATTTTCTTCTCGGGATCTTCTACTTTTTTTCACCATGTGGGAATTAGAATTAATTCCCGTTTATCTACTTTTATCCATGTGGGGTGGAAAGAAACGTCTGTATTCGGCTACAAAATTTATTTTGTACACGGCAGGAAGTTCTATTTTTTTATTAATAGGAGTTTTAGGTATAAGTTTATATGGTTCGAACGAACCAACATTAAATTTAGAACTCTTAGCTAATAAATCCTATCCTGTTACACTTGAAATACTATTTTATATTGGATTTCTTATTGCTTTTGCCGTCAAATTACCGATTATACCTTTACATACTTGGTTACCTGACACCCACGGTGAGGCACATTACAGTACCTGTATGCTTCTCGCTGGAATCTTATTAAAAATGGGAGCCTATGGGTTGGTTCGAATCAATATGGAATTATTACCCCACGCTCATTCTATGTTTTCTCCTTGGTTGTTGGTAGTCGGTACAATCCAAATAATTTATGCAGCTTTAACATCTCTCGGTCAACGTAATTTAAAAAAGAGAATAGCCTATTCTTCTGTATCTCATATGGGTTTTATAATTATAGGTATTAGTTCTATAACGGATCCTGGACTTAATGGAGCTATTTTACAAATAATTTCTCATGGATTTATTGGCGCTGCACTTTTTTTCTTGGCAGGAACGAGTTATGATAGAATTAGGCTTGTTTATCTTGATGAAATGGGTGGAATGGCTATCTCCATTCCAAAAATATTTACAATGTTCACTATTTTATCGATGGCTTCCCTTGCATTGCCA
+
HGIGSLNSMKKNHPNSSMSSLSROSMKSSSILRNG?>>>?ISGHIDC=3322:100001;>?BCCDEGFGIHIJJKSJJPNSSKNCPMSSSSMIKJSQLNOMIKPFGJGHGPMILGSRIBA99FHQFDFSSSLOSMLSLJJRFE?C@6-,,,89;?@??@::;978AHNLKHKONKLLHHJHDCCDAOLIJRMNNMNIPSKMSSQJMKLPSLSLKONLKGJRMHBSSOLOMLSNMQRLMLISMKLQSSIJSOKSJSMNNSORIGGLSGIKIJKQMKGIHIIEDDEDQMJILLGOIPKJJIMKPSSIKHOLSKSKHFHFGGKOJSRIIMIGKKNLSLSJLMSSOJSLJPJLHMMQMKSOLFJKF9999;EGC@BCEJHIHFGLIKGGHGGKHJJPKOHHGJKGKEEAABKSSJFGBHSOLHHIGJIHHHHJIKOIGGHFGHHGHHOJOJGFKGFGFEDEEFFA>7-($#########"####""#%########""#$#"""#$$%$####$$$$###$$&(*25@A@EEFEIGFEECDEEFFIJINHIIGIHJKNN?MLLBCCBCCEGDNJIS>>>D@GNSJEDDFEHDGCEEDJLH>=<8335GHMGEHBB@>=DAAA@CKMHHQJHDEFGGGEGEFSNFSSLRSKMSMJDCC==??@KILOLIGJSJLJLSNSOSKMLIDCBBDEHHPHJIHKSISOSSSOSMQKSMQLOKLISSMSIILLJJNQSSLNSKJSJSKPKLIGLIGJJKIMSSICA@EF>FKK;;;;;KSSIMPSLNSPKLLSSSOQMOSLSKNPSOOKRSPISPLPSOOKSSIHSELJLJSSD@BACDHLSSSSPJFSSMSKOSKIISPSKJJGJISJSLQMRMKKJJMNSSSPQKLSLRNSLPKRSLOSPSMPNJKPMSMJPHMLJRRHFD9991.8...JKOSLOINOPJSQSSMSNMQIMKSMMLOSNNSLJ<889IIIHMILSSKSJQSOQSNNSKSLJLOSKLQJJJISMSNSLMMSSLSQSMMQRSKOPSQSSLOMPLSOLQSMMLOMPLISSQKMSSOSPOSOSOSPSJLRPSQOSMSLOQNSMNJFSOMLLSSSOHSKMJLROMLOSSLPNQSKLSMJKJOSSNSSSMISRSSOLPRSNOSNSLSSPJJSNLNMSQSSROSKKKPLMKSMKPSKMPSQOOSKSOJLKJROSNNOKLNNSMMSOMSSOSPMQLNNSIPKSSHILJKSLSMSJSPPLNNLOQRROKSPSQNIJNSSKLSSSMPKSNRSJNMMKSSLSSJNJLOKPJJKJSQOQMNNMSRIMPSMKOQNSSSKHISKPQQRNMNOSSMLKMMSSLKRLLPSMSQSRJKSJ
@2870_45CNXP_1
AATCGCAATAATCGGGTTCATTGATATTCCTAGTATAGTAGATGCTATCACACATACAATCATACTCAATTCGATGGAATTGTTTGATCTTAAAGGGGATATTCTATAATTTCGCATGTGAGGGGTTATTTCTTGGTTTCGTCCAGTCATTAATAACTTGATTATTTTTAGATAATAGTAGATAGAAAGAACGCTCGTAAGGAGTCCTATTGAAACCAAGAAATATAGGCCTGCCTGCCATCCACACCAGAATAAATAGAGTTTTCCAAAAAAACCTGCTAGTGGAGGAAGACCTCCTAGGGATAAGAGACATAGAGCTAAAGAGAGAGCCAAAAAAGGATCTTTTGTGTATAATCCTGCATAATCTCGAATGTTATCAGTTCCGGTACGTAGACCAAATAATATAATGCAAGCAAAAGTTCCTAGATTCATGGCGATATAGAACAGCATATAAGTTATCATGCTCGCATATCCACCATTTGAGTCTCCAACAATTATTCCAATAATTACATATCCGATTTGACCTATGGACGAATATGCAAGCATACGTTTCATGCTTGTTTGAGTAATAGCAATGAGATTCCCGAATATCATGCTAAGAATAGCTAGGATTTCCAGAAGAAGATGCCATTCATTTGATAAGAAATAAAAAGGAATATCGAAAATTCGAGTGGCTAAAGCTAAAGCAGCTACTTTCGAAGTAACAGAAAGAAAAGCAACGACTGGAGTGGGAGATCCTTCGTATACGTCAGGAGTCCATTGATGAAAAGGGGCTAGGGAAAGCTTGAACCCAATTCCTACAGTGATGAATATAAGCGCAATTGAAATTCCTGGGGAGTTATACATTTGTGTATTGATAAGACCATTCACTATTTCTTGAAGCTCAATCTCTCCCCCGGATGAACCATATAGCCAAGAGAAACCATAAACCAGAATAGAAGAGCTTGCCCCACCCATGAGTAAATATTTCATAGTAGCCTCATTAGATCGTATATCTTTCTTGGTATATCCAGATAATAGGTAGGAGCATAAACTGAAACATTCTAGAGCTACAAAGATAGTTATTAAATCGTTAGCACCACATAAAAACATTCCTCCTAGAGTAGCTGTTAATATGAATAACAGAAACTCTGTTATAGCCATTTCTGTACATTCAATGTACTCTACGGATAGAGGAATACAGAGAGTTGAACATAGTAAAATAAGAAATTGAAAGATTTCGTTGAAATTGTTCGTTTGGAAATTTCCTGAAAAGCTAATCATAGGTTCTTCTCTCCATCGGAACAATAGGGCCGTTATGCTCATTACGAAACTTGTTGAAGAGATGAAATATAACCAAGGTATATCTTTTTGATCAGAGGTTGAATCGATCATCAGAAGAAGAATTAGGCCAAAAAGCTAGCATA
+
NOSKOPSMSMQMLSSMKLSHSRIKJKMOLKJJQKPKQLMSOLGLJJNSJLJKJSNLQJKKNPKJHIKNRNSSSSKHQPNSQSJKKOLIEE0,,-5D>9;97674445588<MJHSILSKLJIMMQLLLSMSOSRSQSSLMLHOSSSNPOPSNLMLSKKRJQSMKJIMKMLRKLLSSMSSMJSPFFMSNMRPSMSISGHIMMPSS@??BDDEEELLSMMKSNJLSSS@?>>?KFEDGCEHCDBCBCCGEHFHMLISSSSSSQJNLOOMIQLKSSNKNLPSLMKPLSQMIQMRSLNNQPLOSKLSSNOJSSOJSSJGHLOSCSG=SOSSSLJHJHOOSSOOLMPSNSSOILHMRSJSSJKPMNSNSROSSOLMLKSMLKPSSRPSLPLJHSHICCFFHHJMSKSSKSMPJJMGLHGGGIMILSIGF?@@RKKIMSLJJLIGHNKSMSLNORKPSSMSLLSSKNQSSQSMSJSLSSSPKSRSSSNONSLMJNKKPJOLMOSOJKMIOIMLIKMJMLOSJKJNKSNSSKKRLPJQNHJJSMRPSMMLONLMQMKLF99999GKKMKQEEEDEHHFCF777556666442--DHONJOJSJJKIGC@@?><;99:=EGG<QDEILIJSJOPLKMILMSKSLNLGJHGFJKJKG=EMLLIMOMLIJFHFGJKKKLIIGJILJKLKMMREFFLMIGHFEGFHGJGGFFGJHKGDSOLSJPQSKSIHEEEGGGIMOLMSNIPLMJMQJFFJFPLKNK;9879BIDFBDKIIKSG?HKHJNLSSKSLQJSOSQHPHFFIIKIILJSJPNLOKMMSKLLOSNSKMMNJGKHJRCFOPOSMKPABCHSINKMSIJSLSSOSSSSRLNLSMSNKNLSNJSRKSLLPLNSSMSSSSSKLHQRMHGDD@???RKSEFFFFLSSSLIRG?ELIFFISGNLKNLMNOSECDCCILLLKSQSMKPKKNKFOKGM>?@??NPLPSMM@????AOQJPHAABMLNPKNMHMJMJMLJSLSOSKOSKNSSSSSLPNKQGFFEDHPSSMQHNLSMSGKSJMMHLSSJQQSOJSJKHMSMSNQSSMPMJIKIOOQJLOKJOSLLONQKNKSLISMKNLLNSNSNKSKKIKJJMOSSQJNMPLKNNKHPSLJSIHMLJLKJQMJKKHQSSOJPSIHPPKSLJOKJONKKMKHGJA:::GKKOQOONIOOKJKHJJSMHHKGGKJMKHPBDIC?LGHSLILHJSKOIKLSPQLOIJKF>>>IPPMMNSOMKNMJQJNIPNPJOHJLOLJSSSMOKNRPRGIEFKJHHKHIKIIKSJOJEIHFHLOMKLPQJGHFFGJSJIHHDCHLSSHOHIIHLNKIKHJJNRNRKJGOJSKJHIFFEFHNGGILHIJJGHFGFFHLIIEGKBAGFGGLFEFFGFGHDIOMROHIJGLH
@2871_45CNXP_1
GGCAATGCAAGGGAAGCCATCGATAAAATAGTGAACATTGTAAATATTTTTGGAATGGAGATAGCCATTCCACCCATTTCATCAAGATAAACAAGCCTAATTCTATCATAACTCGTTCCTGCCAAGAAAAAAAGTGCAGCGCCAATAAATCCATGAGAAATTATTTGTAAAATAGCTCCATTAAGTCCAGGATCCGTTATAGAACTAATACCTATAATTATAAAACCCATATGAGATACAGAAGAATAGGCTATTCTCTTTTTTAAATTACGTTGACCGGGAGATGTTGAAGCTGCATAAATTATTTGGATTGTACCGACTACCAACAACCAAGGAGAAAACATAGAATGAGCGTGGGGTAATAATTCCATATTGATTCGAACCAACCCATAGGCTCCCATTTTTAATAAGATTCCAGCGAGAAGCATACAGGTACTGTAATGTGCCTCACCGTGGGTGTCAGGTAACCAAGTATGTAAAGGTATAATCGGTGATTTGACGGCAAAAGCAATAAGAAATCCAATATAAAATAGTATTTCAAGTGTAACAGGATAGGATTTATTAGCTAAGAGTTCTAAATTTAATGTTGGTTCGTTCGAACCATATAAACTTATACCTAAAACTCCTATTAATAAAAAAATAGAACTTCCTGCCGTGTACAAAATAAATTTTGTAGCCGAATACAGACGTTTCTTTCCACCCCACATGGATAAAAGTAGATAAACGGGAATTAATTCTAATTCCCACATGATGAAAAAAAGTAGAAGATCCCGAGAAGAAAATAATCCTATTTGACCGCTGTACATTGCTAACATCAGGAAATGAAAAAATCGGGAATCCCGAGTAACTGGAAAAGCCGCTAAAGTGGCTAAAGTAGTAATAAATCCCGTCAGTAAAATAGTTCCTATAGAAAGTCCATCTATTCCCATTCTCCAGTAAAAATCAAAAAAATCGATCCATTTATAATCTTCGGACAGTTGAATTAATGGATCGTCCATTTTAAAATTATAACAAAAAGCGTAGGTCGTTAGAAGAAGTTCTAAGATGCAAATGCATATAGTATACCATTTATTGACTTTATTTCCCCTATGCGGGAGAAATAACATTAATGAACCAGCAGATATTGGAAAAACAACAATTATTGTTAACCAAGGAAAATCATTCGTGGTAAAGACAAGATACACCAGGTCCAAAGAACGCGTACTCAAAAAAAATATATAAATAAAAAATTTTTAACTTTTTTTGAGTACGAGTACTTGTCAATAAAAAAAATAAAATGTATTCCAAATTTATTCAAATGAGGTTTTCGGTAACGTATCAATAAGCTAGACCCATACTTCGAGTTGTTGCTAGCATA
+
LNJQRPSSNSSSSSMNJJPRMPSKNROLRSSIJOLNLSORMOPOONSKSSSPLSSSNSRSSOSSMSSSSMSFGIHCJDA;<A@JCGECBBEKSNPSMLISSLOKSOKSPSSSOSRLNLJSIPOMLLLFRKKSSLJMPLSMKLNMLSPLSOFFBBBJISOONOSIMSSSMSMSMPSKMMRLLPMJKPPSSPJSNRONMSJJJQJJSNMNSSKNPPRSPPSPSNSOJJQMMSRLOJSSMNLBACPOSSQLSKNSOMNMNNID:87CCHOOSSSLISMLSIKLRMRMROSOPSMSOPSSOSNKSSSQNMJNJMSSMKHNMJJGEDEIJISKLSPSKH@SDKJNQPNNFEDFNJGKIKKLOMKGISNSMSQJOSSNSSSKSNMLSKKKKHLONMKJISSSSMQGKEOSSSMSLJSSSSJJIKLLNHSSMIMRQRNKJJLJJKSPRSLOSLOJKKRSKSHSONPSSSMSQSPSOSLQLSJILIKMLKHJHHGSNSMSOMSPSSMSIINLLSIRSOSSORPLSLIKNSNSLPKSPSPLOSJJJPHMKKNPRPKMMMJJJPNLMPSQMMSSLKNABBIPKSLSLRSSNSLPIOSLIGIGE,,,66666ABC==223>>???GIJKGGFHKHJSKILKNMSIGJKKSIJIGFGGHIIGJEIHHHJNHIIFEGHHGIKKJSMSHGISKMLKNLMHHJINRMKFI957ACJSSJHHPIJIIKPJPNMJSNMLLJJOPMNHSJLHKMNJJKIIJMKKSPKLJPFBFIKSSLRMEKJKMLRNKC:=HMJSMSSKRPKSSKIKNNSSKPJSIHMNIHLOKQSPIJHLKIKJKJQLJIEDGJJJGHFSKQNKKSMJMMIMOMLSMNJSRNIOGMMLOSSNPSSSSHIGGEFDEGKKQSRIIPLINSPIMLSOLSSLJKILRNSKIISNIKEEGBBC89889>?IDEGKE@@@@OSOLFEEIILSSRLSIQMSKNMLSSLSKNSNJJSOJIJSJKKRKRMNJJMOPMMLLILJCEHDHGLOPJOLJLGSKGSMOHJHJIKLNGJGJMKLMKKSSHSSJSQMOKINIJKKSNKKMLJJSSQSOHSSKSSRMHKSMONRMJSSHFEFFOMPGBELRMNMPKLKJJKMJJJIKKPJIOLNMSSOJKSSNRSLGKHKONNJSMNQMKNIOILKLHNSJIINGHLIKKHKIJIJGMIHIHJLLLHKIOSIFGEIGGHGGFGFDHGHEFIJMSSMPHHLHIMHSEHINKLJJHLNIHCBBB<MNNIOFSHI><<<4*))))=:::4457SSSNL@ADKGIGELFFFDFHMJPHGKFGIQHHDBABCFHJFCCCDGEEEEFGJFFGGHGGDEDCDDEDFHFFCDCCEKLOOIKKLHFGG
@2872_45CNXP_1
AATCGCAATAATCGGGTTCATTGATATTCCTAGTATAGTAGATGCTATCACACATACAATCATACTCAATTCGATGGAATTGTTTGATCTTAAAGGGGATATTCTATAATTTCGCATGTGAGGGGTTATTTCTTGGTTTCGTCCAGTCATTAATAACTTGATTATTTTTAGATAATAGTAGATAGAAAGAACGCTCGTAAGGAGTCCTATTGAAACCAAGAAATATAGGCCTGCCTGCCATCCACACCAGAATAAATGGAGTTTTCCAAAAAAACCTGCTAGTGGAGGAAGACCTCCTAGGGATAAGAGACATAGAGCTAAAGAGAGAGCCAAAAAAGGATCTTTTGTGTATAATCCTGCATAATCTCGAATGTTATCAGTTCCGGTACGTAGACCAAATAATATAATGCAAGCAAAAGTTCCTAGATTCATGGCGATATAGAACAGCATATAAGTTATCATGCTCGCATATCCACCATTTGAGTCTCCAACAATTATTCCAATAATTACATATCCGATTTGACCTATGGACGAATATGCAAGCATACGTTTCATGCTTGTTTGAGTAATAGCAATGAGATTCCCGAATATCATGCTAAGAATAGCTAGGATTTCCAGAAGAAGATGCCATTCATTTGATAAGAAATAAAAAGGAATATCGAAAATTCGAGTGGCTAAAGCTAAAGCAGCTACTTTCGAAGTAACAGAAAGAAAAGCAACGACTGGAGTGGGAGATCCTTGGTCTGCGTAGGAGTCCGTTGATGAAAAGGGGCTAGGGAAAGCTTGAACCCAATTCCTACAGTGATGAATATAAGCGCAATTGAAATTCCTGGGGAGTTATACATTTGTGTATTGATAAGACCATTCACTATTTCTTGAAGCTCAATCTCTCCCCCGGATGAACCATATAGCCAAGAGAAACCATAAACCAGAATAGAAGAGCTTGCCCCACCCATGAGTAAATATTTCATAGTAGCCTCATTAGATCGTATATCTTTCTTGGTATATCCAGATAATAGGTAGGAGCATAAACTGAAACATTCTAGAGCTACAAAGATAGTTATTAAATCGTTAGCACCACATAAAAACATTCCTCCTAGAGTAGCTGTTAATATGAATAACAGAAACTCTGTTATAGCCATTTCTGTACATTCAATGTACTCTACGGATAGAGGAATACAGAGAGTTGAACATAGTAAAATAAGAAATTGAAAGATTTCGTTGAAATTGTTCGTTTGGAAATTTCCTGAAAAGCTAATCATA
+
ISKJJIJJLMSSNJSPJOLJMSSJQKSKLOSMNSNINMMLPKHHSHLLOKMMILKJOJLKIMSJLIIHNHKJKKNKMSSSNMNSOKMGHKF;;@GKSSSMBLSQSKPIRNLLPRKSOOQOSSNPKOJSLJSNNSKJIMQMLLPJLSHLLSSLRRNQLOKNLRLMLOPSKLSLPKKNOSPMJSRISKKEHJLQMIMNKKILLMSSHKJPPKKKQIKPMHKHPLOISMLJSSLMLLOLNSLSSQLLOKLJJLJMNSKPKROMLSPOGM@11FISSPSJSLHPRLPNOSMMSISJJA;89;AJKMNSILOMJLIMSQMSMIOFSQMLMQSSKKSIJPFSSKSSIQSOSMQSLOLKPQNLSSNSJHGFDFFMJLGRLOIFFDC@CBABBCCFFSOOKJGLNKMQSKLRNLNISPFIKGHOKLKSSPOJSMJLQISMNPKMPJKOILLKSMOLQPLSRQMSKMIOKSSJOKJHKPOSLNNLMSQPSLLPLNLKPKLLSSMQROJNIRQNNJSILSKILJPRNJIKSLKCBD?@@FJHGGHGPIKKKOJMKKJLGHHKLKNJINLJSSSLKSIKPSSKSMKQSSLMJSMHGCDGHIKFIHHJLIMJSKGIFGIGHJKQMSJLJGJKLMKQMMJQIIRNSINLSOOJHJSKJNNPIMNSPJKJMKIKGHGNLOMLKNJLJMOIPSSSMHPILKMJJOIIKOIMSKOQNLNIHJIMHPIKNOSRSJGKLKKJLKSLLKSINKIIHHH+'&&&(((((&'''''2/,,,,0:;B@AFMFHILSCNOKHSSLORG@>>?GKGKSMNOJLSSLLKIOMLLSMLQKLJHHGJKNPKRKNIOMPJLMLLIJKLOMKSSKPJSLISKSLOSSMOQSKKJLMSJSISSJOJNLSSMSSQIKGLMIS982000AKJPSJNMLIIKLMQJISMSLOKOOPNLMSJKLNJKSKKKMNKKNSSKFJIRKPNGFKHKONPLMSJMSQLOOKKIJHJIIILSSNKPJSMJPOHLMMPL?<@B<>JQQOSKJIIKIGIHIJKGLPHGHJILKJQJLHHJIJKSIJJJGNJMSKKHKNILMKJSNPLJJLIGEEEDDDEEFGFIFLGGHHKMJIKJHJKKPLJHIFFJIHIKJIKSMNHJLLHHPIHLHIMHHSGMJIJKJSHLISOMKSLPJMKRKKHKIGFGHGMIJGIIILJIHJOPSQNLKMLIIQOKJLMEEA>=>>@ABD@CDGNPOJFIJJJSIMJJMGILJLJQQLJEFBDD>MJOLJIQKSIKKOLKSLLGHFCB=4
@2873_45CNXP_1
CGATCGTTTTTGGCCTAATTCTTCTTCTGATGATCGATTTAACCTCTGATCAAAAAGATATACCTTGGTTATATTTCATCTCTTCAACAAGTTTCGTAATGAGCATAACGGCCCTATTGTTCCGATGGAGAGAAGAACCTATGATTAGCTTTTCAGGAAATTTCCAAACGAACAATTTCAACGAAATCTTTCAATTTCTTATTTTACTATGTTCAACTCTCTGTATTCCTCTATCCGTAGAGTACATTGAATGTACAGAAATGGCTATAACAGAGTTTCTGTTATTCATACTAACAGCTTCTAGGAGGAATGTTTTTATGTGGTGCTAACGATTTAATAACTATCTTTGTAGCTCTAGAATGTTTCAGTTTATGCTCCTACCTATTATCTGGATATACCAAGAAAGATATACGATCTAATGAGGCTACTATGAAATATTTACTCATGGGTGGGGCAAGCTCTTCTATTCTGGTTTATGGTTTCTCTTGGCTATATGGTTCATCCGGGGGAGAGATTGAGCTTCAAGAAATAGTGAATGGTCTTATCAATACACAAATGTATAACTCCCAGGAATTTCAATTGCGCTTATATTCATCACTGTAGGAATTGGGTTCAAGCTTTCCCTAGCCCCTTTTCATCAATGGACTCCTGACGTATACGAAGGATCTCCCACTCCAGTCGTTGCTTTTCTTTCTGTTACTTCGAAAGTAGCTGCTTTAGCTTTAGCCACTCGAATTTTCGATATTCCTTTTTATTTCTTATCAAATGAATGGCATCTTCTTCTGGAAATCCTAGCTATTCTTAGCATGATATTCGGGAATCTCATTGCTATTACTCAAACAAGCATGAAACGTATGCTTGCATATTCGTCCATAGGTCAAATCGGATATGTAATTATTGGAATAATTGTTGGAGACTCAAATGGTGGATATGCGAGCATGATAACTTATATGCTGTTCTATATCGCCATGAATCTAGGAACTTTTGCTTGCATTATATTATTTGGTCTACGTACCGGAACTGATAACATTCGAGATTATGCAGGATTATACACAAAAGATCCTTTTTTGGCTCTCTCTTTAGCTCTATGTCTCTTATCCCTAGGAGGTCTTCCTCCACTAGCAGGTTTTTTTGGAAAACTCTATTTATTCTGGTGTGGATGGCAGGCAGGCCTATATTTCTTGGTTTCAATAGGACTCCTTACGAGCGTTCTTTCTATCTACTATTATCTAAAAATAATCAAGTTATTAATGACTGGACGAAACCAAGAAATAACCCCTCACATGCGAAATTATAAGATCCCCTTTAAGATCAAACAATTCCATCGAATTGAGTATGATTGTATGTGTGATAGCATCTACTATACTAGGAATATCAATGAACCCGATTATTGCGATTA
+
GGFHHCDGGDGFHQIKDFAAHJISSSKLOSSSKJMSKSKISOSQINKJRSNKMSHLJPKKSMNLMSOISQOOSLKSLOSMSKNJNQKPLMKLORKOKIJSNSKJJKKQSNMSJNSKSJMSRQLMLPOHIFKSMLSOSOMJLMIKKQMKJ=.,87;BBCJSSNSQIBCBBCIKKNKJNRSMPHDFFFMHPIMFGFFFGMHKPSLNSNMOHHIHHFESOHNSSSLJLIOKKSSSOJJSLLJOKKNHILJJKSIORQLQIJISLIHLGJLSKGJJHHGHJINMLQSMSSNIJGJH>AF<;64101133@CEEC=;:0366579BIILMLIHDFFDHJMHGG=@AAMKQSQNSSOSSHLKRLMQMJSRSMSQQPSJMIJMSLSNSKROSPDCDCCFIPSPMNJNMJKSPSSPOINSGJJHJJQSJJKJGKLIIJSLKLLJMSSJOKJKSSJIPSLSSJNJCDDEDD:555?>GHJJJJGHGHJPLKJQLJOSKSJSSLMMHIKKSSKSKJJHMRKLHIHLQKOOSSSNLQSLQLJLILMLJLLRSSJKNPMFGJHJIHOMIOI?<99998:9-1AHHKJPLSNMSQPFGEC33.....1100:=>4444GGISLISKPQSMSMQIBKK;EFIMKKHLIGFHKIBAA?;;;;63--.=>?@CBCEEFJOKMRJNMPKJRSOLNLILHMPJCLJKLQPNKIPLSLKISJJOPIKMHHMILPSIJHLK@KGFGIIMKIIJKEJQSOMLNMKSLSSIEQLFBBDFGISHKKKHJJGKGGIJRJMNMLMNJHIJONSNSLPSPOPQIQSLIKDEOPOKGHJKKMSSLKNQJHSOJMSSISHKMKKECDDCFLSOIEBACDMGGGIMJOKKKIIIJJAAAAAPIHIJGOIOIJJHHLJKNIKHJKSJJK7530)('&&'(*'()>FKGCBDEFHHIIOFEHGGJHHIJIJJKKLKIKOMNOILHKKRLKSKHJKIHJFFIEDGMGHHSEFHAAAABAEEEERAD@CHFFECDGSHKSLKOOLIJKKKGHRIMNMKLSMJKNLSHSLLSIGKMSKSMJOHIIFGHHGJJILPQJHEGKIJEECCCEDD=::75:DIJKGGGFHSOPKMSLSMHECDDDNJGLJISQKSOMIIQILIIGGHISSSNDHQSRKPKPJBAA??JJKKKRMPONMJKJHKQLPHIONOLKKNRLJJSSFHGGHLJJMRKKJNQPMLMLKKJGSKJSHLJSESMHKLIGIRNSJMFBAAASMSJSIKSQKLMIMKJJJHHGKIIGGCFHMINIJNJOKIJJIGJKILEHIJGHHQHGSKKB2,)((((/71BA<>IIIHGGFFEEGJLSLJIGGFEHHKCEDBDGJIIFGHHMIIHJHHFIHHHHKKGIIGFLIHGHFHELJISNHGFDCE(((('3+&%%%%(*
@2874_45CNXP_1
GGCAATGCAAGGGAAGCCATCGATAAAATAGTGAACATTGTTGATGCTTTGGAATGGAGATAGCCATTCCACCGGTTTTCATCAAGATAAACAAGCCTAATTCTATCATAACTCGTTCCTGCCAAGAAAAAGTGCAGCGCCAATAAATCCATGAGAAATTGTACTTTGTAAAATAGCTCCATTAAGTCCAGGATCCGTTATCAAACTAATACCTATAATTATAAAACCCATATGAGATACAGAAGAATAGGCTATTTATTTTAAATTACGTTGACCAGAGATGTTGAAGCTGCATAAATTATTTGGATCTACCGACTACCAACAACCAAGGAGAAAACGTGGATCAGCGTGGGGTAATAATTCCATATTGATTAAACCAACCCATAGGCTCCCATTTTTAATAAGATTCCAGCGAGAAGCATCAGGTACTGTAATGTGCCTAGTGAGGATATAGGTGACCAATTATGTAAAGGTATAATCGGTAATTTGACGGCAAAAGCAATAAGAAATCCAATATAAAATAGTATTTCAAGTGTAACAGGATAGGATTTATTAGCTAAGAGTTCTAAATTTAATGTTGGTTCGTTCGAACCATATTAAACTTATACCTAAAACTCCTATTAATAAAAAAATAGAACTTCCTGCCGTGTACAAAATAAATTTTGTAGCCGAATACAGACGTTTCTTTCCACCCCACATGGATAAAAGTAGATAAACGGGAATTAATTCTAATTCCCACATGATGAAAAAATCAAGGTCCGAGAAGAAAATAATCCTATTTGACCGCTGTACATTGCTAACATCAGGAAATGAAAAAATCGGGAATCCCGAGTAACTGGAAAAGCTGGCTAAAGTGGCTAAAGTAGTAATAAATCCCGTCAGTAAAATCATTTCCCTATAGAAAGTCCATCTATTCCCATTCTCCAGTAAAAATCAAAAAAATCGATCCATTTATAATCTTCGGACAGTTGAATTAATGGATCGTCCATTTTAAAATTATAACAAAAAGCGTAGGTCGTTAGAAGAAGTTCTAAGATGCAAATGCATATAGTATACCATTTATTGACTTTATTTCCCCTATGCGGGAGAAATAACATTAATGAACCAGCAGATATTGGAAAAACAACAATTATTGTTAACCAAGGAAAATCATTCGTGGTAAAGACAAGATACACCAGGTCCAAAGAACGCGTACTCAAAAAAAATATATAAATAAAAAATTTTTAACTTTTTTGAGTACAAGTACTTGTCAATAAAAAAAATAAAATGTATTCCAAATTTATTCAAATGAGGTTTTCGGTAACGTATCAATAAGCTAGACCCATACTTCGAGTTGTTGCTAGCATA
+
EKHMIKMMSJG>>>>FKNSSE66656><8AAAAEFGFLH@<5*'&$&&&&%*,23?E<66645777442212521,,,,+//16666688>@JHHSJHHJ??<<<>>>?>=>?6654456//.+)**('8975555EEBBCB@55EEFGHOLDDDCDFEA.-*('))')//0BDA?@?==89DCCAB;6555=<=>==A?;/--,++7::==<;;<98888877>E@9887777100003==>DECCD@????@FE;78;<;:@A@DB?65410-,('''))))8557>?EGGGKDEDDF==><**(('''''346ADFFGGFDFGE>><97545633((''''(*))%%%%)*,-...00/011?BFG:88+&&&&))*)+6-.54455443//000//06540---++*+.11///((+*&&&&(:@ABCDGEB>884/)((((',,,,-+*)*()**./)****/---/GKEEDED655434445<=<<=>FGFFHF33222122HEJSIJJKKFGFHIE??=<<<32334BGDEFGIHGIGGINSQLJSLGNIMNEBA@BA:;>@@AHGEEGILH@AAA<;992+)))*7554.++,ACCCCEIIFILGHIGSKIJSLNKJIGISSSSSE?BB>>>77()7;>DDDFGBHGOHNLGFHLS922////1<<=?BA@AABDEFIHH?D<<HFKIMLSB>==;>GC@FAECEIFIPFHEELPSSLKLGEDDDKHHNGHDDCDC;5557764(''&&&)(('+*++05786:::+**+;:@BGHGEHFEDDEDJHKLJIFN887223CCFGDB?>+++++>=>FGFFGGGHEHHSHKHKGKMLGF5.,++.4578999;30///////0A?;::995543,**)+*)()))((((004<*(())),,,,6HGHIGDCHBBKEGDD77JHIFBAA?:;;<MSSJFEHFHJHLQKGSMPSIGC:::89>>><11114AEIKGKSGEFEB77INMLNSQNMNLOSHHGFKJSMKHIKHOOSSOJIILSLNKSLOSJSQSNIJSRIHSKISNSNQKINSSIF?AA:>>>>?MKIHHFM>JHH>DFFF<:424566:----<9-.>..../@@AADGSKQKIJSSSOSKKHJGIGIIB@A@AGFKKSSSMOMJNJIPKHNLPLJSNKLJKPFDDEFFHGOHIIPJLMJJGGGHLFEFFFHGIFIHJLSSNSLMNOJSIDGGORSOKINJSJSHLMSSSJ87662/'&&'*013352////046EHHHGEEHKKKIILGHGIHGFFHGIHGDHICJFGFEEHKGBABBFSIIGGEJEKFIGJEFEIGHEFDGHHLEDDDCEIGHGIHHGIGFG
@2875_45CNXP_1
AATCGCAATAATCGGGTTCATCCCGCATCGCCAGTTCTGCTTACCAAAAATGGCCCACTTGGAGCTCTCGATTCCGTGTGACGGCTCAACAAAGCAGCCGACACGTCCTACCTATTTAAAGTTTGAGAATAGGTCGAGGGCGTTGCGCCCCCAATGCCTCTAATCATTGGCTTTACCCGATAGAACTCGCGTCCGAGCTCCAGCTATCCTGAGGGAAACTTCGGAGGGAACCAGCTACTAGATGGTTCGATTAGTCTTTCGCCCCTATACCCAAGTCAGACGAACGATTTGCACGTCAGTATCGCTGCGGGCTTCCACCAGAGTTTCCTCTGGCTTTACCCCGCTCAGGCATAGTTCACCATCTATCGGGTCCCGACAGGCATGCTCACACTCGAACCCTTCTCAGAAGAAGAATTAGGCCAAAAATA
+
KKKIMSSLSNSLSKIPKMPISMKIGGGFFHNHSNSKONMMNSJIQHGKNMSJLMGEDDDJJMJPLSRSLJMLLNSMKLSKMSIPSJIFHHIRSMPPOPLSLLKMLJLMJNSILLCBBBBPMMKMKMQSMQJKOPD5555AFIL@<<<@A@DCBEGGOLLSJMLONGJSKJRMIKJJSODLH21114GISILSNLKSSLKSSLLPKKLMOKSFLIOJOFSJLHFIHIAOGJIKOKLMKMPFGFJ::::51001133,++++.26B=?999KMJMKSILHKIIGKIIIFSNLMNPGJSIIQJOMNORNNLKKKQSKMM@?>>>FGIIOMOKKSLPKLJSJSISC@MPQSPSJLIIOLHSNSKMK<;;;;KJKMEPNJIJKJHSLNMISLNJPKKKGIHGIKKNSSKILDD:,/@?A?>;<<GEHJHKSKK
@2876_45CNXP_1
AATCGCAATAATCGGGTTCATTGATATTCCTAGTATAGTAGATGCTATCACACATACAATCATACTCAATTCGATGGAATTGTTTGATCTAAAGGGGATATTCTATAATTTCGCATGTGAGGGGTTATTTCTTGGTTTCGTCCAGTCATTAATAACTTGATTATTTTTAGATAATAGTAGATAGAAAGAACGCTCGTAAGGAGTCCTATTGAAACCAAGAAATATAGGCCTGCCTGCCATCCACACCAGAATAAATAGAGTTTTCCAAAAAAACCTGCTAGTGGAGGAAGACCTCCTAGGGATAAGAGACATAGAGCTAAAGAGAGAGCCAAAAAAGGATCTTTTGTGTATAATCCTGCATAATCTCGAATGTTATCAGTTCCGGTACGTAGACCAAATAATATAATGCAAGCAAAAGTTCCTAGATTCATGGCGATATAGAACAGCATATAAGTTATCATGCTCGCATATCCACCATTTGAGTCTCCAACAATTATTCCAATAATTACATATCCGATTTGACCTATGGACGAATATGCAAGCATACGTTTCATGCTTGTTTGAGTAATAGCAATGAGATTCCCGAATATCATGCTAAGAATAGCTAGGATTTCCAGAAGAAGATGCCATTCATTTGATAAGAAATAAAAAGGAATATCGAAAATTCGAGTGGCTAAAGCTTAAAGCAGCTACTTTCGAAGTAACAGAAAGAAAAGCAACGACTGGAGTGGGAGATCCTTCGTATACGTCAGGAGTCCATTGATGAAAAGGGGCTAGGGAAAGCTTGAACCCAATTCCTACAGTGATGAATATAAGCGCAATTGAAATTCCTGGGGAGTTATACATTTGTGTATTGATAAGACCATTCACTATTTCTTGAAGCTCAATCTCTCCCCCGGATGAACCATATAGCCAAGAGAAACCATAAACCAGAATAGAAGAGCTTGCCCCACCCATGAGTAAATATTTCATAGTAGCCTCATTAGATCGTATATCTTTCTTGGTATATCCAGATAATAGGTAGGAGCATAAACTGAAACATTCTAGAGCTACAAAGATAGTTATTAAATCGTTAGCACCACATAAAAACATTCCTCCTAGAGTAGCTGTTAATATGAATAACAGAAACTCTGTTATAGCCATTTCTGTACATTCAATGTACTCTACGGATAGAGGAATACAGAGAGTTGAACATAGTAAAATAAGAAATTGAAAGATTTCGTTGAAATTGTTCGTTTGGAAATTTCCTGAAAAGCTAATCATAGGTTCTTCTCTCCATCGGAACAATAGGGCCGTTATGCTCATTACGAAACTTGTTGAAGAGATGAAATATAACCAAGGTATCTGTTTTGATCAGAGGTTAAATCGATCATCAGAAGAAGAATTAGGCCAAAAACGATCGTAA
+
LIJJOSKILKHNFAA<9?99<<=LHJMJPSKJOLSPA@@@@IPIJHKJLQPONLSLLHLL999999EEDCDEBABBDKKGLFSJJ?>=85))*1:A=?=>>@@@@GGKHJNNQSMNJJNJLQLKKSCCCCCSKAACCCIJIJJ@@AAAILLSRKSIKKHGGFJLKHKJLJQHJJIGHPHIIICDCA@?>;:1*%$&(+-89=D;<<<ABEFELJIEB?>@<<>>???DESQKSSLMKPIJSSNOLNJFCNSQJLSKMLNMJKIJKLEELJSSSLGGFFFGEEGAA?<:.-7)))CDEGKMKKOIJIEHILDC522239<=BHNLLIIHGE,,,,4SLKQQIISSSSPSINOMLKNSSJISKOKPSSSMSKSLSJJMSLEEJEDCCFHGFF>;;;;BEIINSKKSLJMJSGHJJFNIKKINMLJKIMKMMRNKPGGGLPP666669HIHSNMLJQSJKQMOHLMOKHKIKKJSSRHKMISKKSJSKJIOJJLKJKLCDBBCEEJJNLIHNIKJMIIHHFFHIJIJGHHIFIEBCBCFLKJIGGHHHIHHJGJKQSGFHGGINGGGIGJOJCCDBBFGGMJGSFJIBDKLMPMSMJJGJJIKJRKMJJJLHOLPSKSMSKIKSSJKGJQKKSLSMKMSLKOKININNKGJDMRNEGQMLOLFDHGGJMJKLNIPJNJSOSSKS4222GKHDIGFGGSEAFPKLJKKJJLJHSLDNMOMRRMJNJJHJOLJMJSJQSGSHSS644447AEEEDCBA@@?;;0..-.225:;>GFKODE??===?IEEHHGIIMSJKJGKKKKHJGSJJOJKSJKLSISHGEEEIHJKNJSKSQLRHHFEGFHGHKHHHGHNASKKKKMHSLIGJJGGDHFIJJIFJJPDHLEDIIIIHHIJIHHIDC5433???BFHGFGFGKHIFEFGGLQLHOHJHHGILJINJHPJGGJJJGIEEDDDCCEDCDJGHHOJHGHKMMSMRMQKHFEDDCBBCCEJHGGJDDCDBEGJIE@<=BGJHJGGIJHGFFFKHLHIJJGGIHHFHGHOLIIDFLLKFCC==FECCCBCDELGGGGHGLGMKLHNKJEABA<<=;::::=>::;@FDGFHBABBADHEEDDBBCCCEEIHIJIGHIKFJKJIJHGABBCBKNFGHFDDCDBE:<<=<JEFEGGHFGHIGFHHGHBA@BBKFFHHLKKLHGIHGEGECDC==??>?@DHACJIGHHHHJCEFKIISINF??@JLQMSSGQMGBABCDHKIISKNJOSA=AFHIHGFHKJHSJKMHLMINMGNHCG:;EHEFHHMKSKRPLSKIHILSLKOIJKNNJIOJKLSOKSOSSLSSLLKHJOJLIH999:;<<HJJF@@@?@BGIHJJKMFFGFHIJIMFDDDDDJGHIILLSKOLINJKHEDEEIFMRHEEEA@@@@
@2877_45CNXP_1
ATGCTAGCAACAACTCGAAGTATGGGTCTAGCTTATTGATACGTTACCGAAAACCTCATTTGAATAAATTTGGAATACATTTTATTTTTTTTATTGACAAGTACTCGTACTCAAAAAAGTTAAAAATTTTTTATTTATATATTTTTTTTTGAGTACGCGTTCTTTGGACCTGGTGTATCTTGTCTTTACCACGAATGATTTTCCTTGGTTAACAATAATTGTTGTTTTTCCAATATCTGCTGGTTCATTAATGTTATTTCTCCCGCATAGGGGAAATAAAGTCAATAAATGGTATACTATATGCATTTGCATCTTAGAACTTCTTCTAACGACCTACGCTTTTTGTTATAATTTTAAAATGGACGATCCATTAATTCAACTGTCCGAAGATTATAAATGGATCGATTTTTTTGATTTTTACTGGAGAATGGGAATAGATGGACTTTCTATAGGAACTATTTTACTGACGGGATTTATTACTACTTTAGCCACTTTAGCGGCTTTTCCAGTTACTCAGGATCCCGATTTTTTCATTTCCTGATGTTAGCAATGTACAGCGGTCAAATAGGATTATTTTCTTCTCGGGATCTTCTACTTTTTTTCATCATGTGGGAATTAGAATTAATTCCCGTTTATCTACTTTTATCCATGTGGGGTGGAAAGAAACGTCTGTATTCGGCTACAAAATTTATTTTGTACACGGCAGGAAGTTCTATTTTTTTATTAATAGGAGTTTTAGGTATAAGTTTATATGGTTCGAACGAACCAACATTAAATTTAGAACTCTTAGCTAATAAATCCTATCCTGTTACACTTGAAATACTATTTTATATTGGATTTCTTTGCTTTTGCCGTCAAATTACCGATTATACCTTTACATACTTGGTTACCTGACACCCACGGTGAGGCACATTACAGTACCTGTATGCTTCTCGCTGGAATCTTATTAAAAATGGGAGCCTATGGGTTGGTTCGAATCAATATGGAATTATTACCCCACGCTCATTCTATGTTTTCTCCTTGGTTGTTGGTAGTCGGTACAATCCAAATAATTTATGCAGCTTTAACATCTCTCGGTCAACGTAATTTAAAAAAGAGAATAGCCTATTCTTCTGTATCTCATATGGGTTTTATAATTATAGGTATTAGTTCTATAACGGATCCTGGACTTAATGGAGCTATTTTACAAATAATTTCTCATGGATTTATTGGCGCTGCACTTTTTTTCTTGGCAGGAACGAGTTATGATAGAATTAGGCTTGTTTATCTTGATGAAATGGGTGGAATGGCTATCTCCATTCCAAAAATATTTACAATGTTCACTATTTTATCGATGGCTTCCCTTGCATTGCCA
+
LHJKKPISKKHKILNLGILMJMRJLMSQSSI>==<=KNHMMLIHIGHSILJKHHGJ777GNIHKIINOMOJNKLLKKSJHNSLKEIJPSSSSLLMJJSJIHPSSMJJSKHGIFGSMSSED@45FSNJGGJSSLSIL<SONLGCB?QSGDB-----.7750/.155.CJNJLMKSISNSJIMJOQQPSJSLJKQJLLKISIOSNKSOSSKKNNJKSSJJKPMPNLSKNSSQSKILSSLNMILSKNNNLQNNKRPKKRMSJLSIRLNHORGLLKKKLROKLJPKHKOHIQSKNKHKOKONROKSOINSMSJSLSSOE@@CH??@?@FLIMMKMJLIOILLLSPSLSRKKJJKHILSJKNOPSKJIJGFEFQNIMKLSMIIHIJJMIIHIIKLMKQSIJJLHHJIGKMGECHKSSKGIDGCKNNIHFIGFHFIKKKJKMSLJIJHGEGFGSJGHFHHFEGFHHKPJHIHHDA@@@BHNGJLMKJNBCEFBGGFEEEIIHGFCCACDKLEG@?A@<:90,,*))'&&&'(((1?JG???EGGFCDEDFCECEEDEFEEDDCCBACC@@@@ANHEEFEJKLSLQQGFGFECDDEIHGCLHKGEKSSSQLSSPLLSMSSOSQSKNMOLQJKSKKHNPKQPSOLSIGDQSSSNKSLJKPMPOLPOJSLONSSOISMOMMOSSKSKORKMNOKMGJNKMJMKIOLINGMGHE>DDGJHSLHPMRJPSSSSOMSNLSMMKKLIJRSSNGSINQSKNLPMJJHJKJSMSLSOA=>??MKKKMKMOSMSSSLMPSSKSSPKKSQNSSSPIMISHSOQMNMMLJLJPSMSSIRSSKJKISIDQSMMGEE@?C94-+(26=EFCKKOSHISOMSIJSSGSJISKMQHOSHJSLLKMMPKLKSSQKNLSLSSSLJMISKNSOSNRSSRMSQNNGSNLSIHIAEA?>=>@FNFFHHPRSOOISLIMMRMMHMSSSMKSJ9999MKKSSSPSRMPMIPNKNNSSSONSSLJJSMSRMSNQSMSKPLMLHKSRNSQJMLPLSSSNSNMMOIPSSMMMLKMJMSNSSNMPOPSSSMQOKMPSLNQOQSSNSKBBCCBMMNRLRKNOSJGFDH<?FHSMILLIFLKKSQLSSKSJNONSMPJSLNKJSSSKOKLILJNSLSSSSNQNPSSLMSMKOSKKLJSLOMSFHSLMMKJMRJKOSSKNOMQSQLKLNSLJOSMOOSORSLPSSSKSOMLOMPSSSJMKSSSLSG22200555A@DEEGFSORSFGHGSKJSOPSSLRSSPOISPPPMJIKPLJSKNMKJOSPSNLSSJLOSKLKIRSRSKNSJJDFDSEGEEEDAABB?@<;:5;BDEFEGIISIS:5D56JMIGIGE
@2878_45CNXP_1
ATGCTAGCAACAACTCGAAGTATGGGTCTAGCTTATTGATACGTTACCGAAAACCTCATTTGAATAAATTTGGAATACATTTTATTTTTTTTTATTGACAAGTACTCGTACTCAAAAAAGTTAAAAATTTTTTATTTATATATTTTTTTTGAGTACGCGTTCTTTGGACCTGGTGTATCTTGTCTTTACCATGAATGATTTTCCTTGGTTAACAATGCCTGTTATTTCCAATATCTGCTGGTTCATTAATGTTATTTCTCCCGCATAGGGGAAATAAAGTCAATAAATGGTATACTATATGCATTTGCATCTTAGAACTTCTTCTAACGACCTACGCTTTTTGTTATAATTTTAAAATGGACGATCCATTAATTCAACTGTCCGAAGATTATAAATGGATCGATTTTTTTGATTTTTACTGGAGAATGGGAATAGATGCAAATGCATATAGTATACCATTTTCTGACTTTATTTCCCCTATGCGGGAAAATAACATTAATGAACCAGCAGATATTGGAAAAACAACAATTGTTAACCAAGGAAAATCATTCATGGTAAAGACAAGATACACCAGGTCCAAAGAACGCGTACTCAAAAAAAATATATAAATAAAAAATTTTTAACTTTTTTGAGTACGAGTACTTGTCAATAAAAAAAATAAAATGTATTCCAAATTTATTCAAATGAGGTTTTCGGTAACGTATCAATAAGCTAACCCAAAGTGTTGGAGT
+
MNJNOMMIJOSLKNNMOIJMINSKPMJMNIIIJHE44444JSKILKKLQILHIILNIJIOKISIIOPOPOJKJHJHLNLJMJSSHISOSOKIJHGHFISGEFGGHFGHGFIJKHEKHSSMMGCDDFGFFEJSSONKJOPMSFF@J@BBGSLSSLRHEEDEH=<C>5ABESLRKKNIKSPSMNJNNSLHIKJGISIMJESNSKQSOLA@HJGCB;9:1+(&&&&(&''(A>?ADLJLLSMSOSLNOSPSLILSSJSLJKOISKHSLLJOMJNPLLGGKSJJLONLMKNNKJLIKJOOKJHKLMQLHSOKKKJSC99HIHGIKOSMHJHHNKKKJLMJMIKKSSPRLINIJHLSMJSJOISOMHEDEEFMH@<<<<EEHKLJJKIHJJKISHSSKHILGHGFG:::::ASJRDCCAFPSIFDDCILOJNMIJMQOIPJHJJJFEEEJJKLHFEGECCEE=<;8,(((((4555;<>8A@=45511+**++,0-12237AABA>>>>?ABB@?>>??A=<;=?AAA9<;....-++++,<:;:99?@@@?>?>>==98789:;<;:9::::;:::;;FEBCABEDGGDCCBCCFEG@>B?KIGA?;:;:<<>>><<=BBA=;::;::;><ILLFDCCDDA@>?ABBCCECBA@9;52/6===889:9ABBBDDA==>ACEAB@??@A@ABDCCCDHD:::::644447:9:;976510..,'%%$###%$$%&&
@2879_45CNXP_1
AATCGCAATAATCGGGTTCATTGATATTCCTAGTATAGTAGATGCTATCACACATACAATCATACTCAATTCGATGGAATTGTTTGATCTAAAGGGGATATATTATAATTTCGCATGTGAGGGGTTATTTCTTGGTTTCGTCCAGTCATTAATAACTTGATTATTTTTAGATAATAGTAGATAGAAGAAGACACTACATAAGGAGTCCTATTGAAACCAAGAAATATAGGCCTGCCTGCCATCCACACCAGAATAAATAGAGTTTTCCAAAAAAACCTGCTAGTGTGGAGGAAGCCTCCTAGGGATAAGAGACATAGAGCTAAAGAGAGAGCCAAAAAAGGATCTTTTGTGTATAATCCTGCATAATCTCGAATGTTATCAGTTCCGGTACGTAGACCAAATAATATAATGCAAGCAAAAGTTCCTAGATTCATGGCGATATAGAACAGCATATAAGTTATCATGCTCGCATATCCACCATTTGAGTCTCCAACAATTATTCCAATAATTACATATCCGATTTGACCTATGGACGAATATGCAAGCATACGTTTCATGCTTGTTTGAGTAATAGCAATGAGATTCCCGAATATCATGCTAAGAATAGCTAGGATTTCCAGAAGAAGAATTAGGCCAAAAATACGTACGTACGATCGTTTTTGGCCTAATTCTTCTTCTGATGATCGATTTAACCTCTGATCAAAAAGATATACCTTGGTTATATTTCATCTCTTCAACAAGTTTCGTAATGAGCATAACGGCCCTATTGTTCCGATAGAAGAACCTATGATTAGCTTTTCAGGAAATTTCCAAACGAACAATTTCAACGAAATCTTTCAATTTCTTATTTTACTATGTTCAACTCTCTGTATTCCTCTATCCGTAGAGTACATTGAATGTACAGAAATGGCTATAACAGAGTTTCTGTTATTCATATTAACAGCTACTCTAGGAGGAATGTTTTTATGTGGTGCTAACGATTTAATCATATCTTGTAGCTCTAGAATGTTTCAGTTTATGCTCCTACCTATTATCTGGATATACCAAGAAAGATATACGATCTAATGAGGCTACTATGAAATATTTACTCATGGGTGGGGCAAGCTCTTCTATTCTGGTTTATGGTTTCTCTTGGCTATATGGTTCATCCGGGGGAGAGATTGAGCTTCAAGAAATAGTGAATGGTCTTATCAATACACAAATGTATAACTCCCCAGGAATTTAGAATACACTATATTCATCACTGTAGGAATTGGGTTCAAGCTTTTCCCTAGCCCCTTTCATCAATGGACTCCTGACGTATACGAAGGAGTGCGGTTCGTTTGAGAAATTCCTACCTCTCTATCTATCTCTGAGATGTTTGGATTTTTCAAAACTCTATGGACATGCAGAAGAGAAATGCTATCCCCACGCAGACCAAGACAGAACTTTGACTTGTCAAATAACAATTAAGGTGAAGCAGGGTCAGGAACAACGAATCTCTTTATGATAAACGGATCCATTTTGCAAGTTTGTTATTACGGGTAGTTCCTGCAAAGGATCGGACTAATGACGTATACAAGAAAGACTTGAATTCTCGATGTAGATGCTACATAGTTGGTTCTCATCCTTCAGAGACTACGAGTGTAATAGGAGCATCCGTCAACAAAGGATCACCCTAAGATGATAATCTCATGGCTATTGAGAACGAATCAAATCAGATGGTTCCATTTCTCAATCTTTCGGACGTGCTCCTACGGAACCAAGGTCGAAAAGATTGAGAATCAGTTATTCACAACCACTGATGAAGGATTCCTCGAAAAGTTAAGGATTAGTAATCCGTTTTAGAAATAGAAAGGATTCGATCTTATACATACGCGAGGAAAGTAATCAAAAAAGAAAAAAGATGAGTTCTTCTTTACTTTTATCACTTAGGAGCCGTGCTGATGAAAGTCTCATGCACGGTTTTGGAATAAAGAAGTGAGGAATCCTCTTTACGACTCTGACTCTCCCACTCCAGTCGTTGCTTTTCTTTCTGTTACTTCGAAAGTAGCTGCTTTAGCTTTAGCCACTCGAATTTTCGATATTCCTTTTTATTTCTTATCAAATGAATGGCATCTTCTTCTGGAAATCCTAGCTATTCTTAGCATGATATTCGGGAATCTCATTGCTATTACTCAAACAAGCATGAAACGTATGCTTGCATATTCGTCCATAGGTCAAATCGGATATGTAATTATTGGAATAATTGTTGGAGACTCAAATGGTGGATATGCGAGCATGATAACTTATATGCTGTTCTATATCGCCATGATTCTAGGAACTTTTGCTTGCATTATATTATTTGGTCTACGTACGGAACTGATAACATTGAGATTATGCAGTTATACACAAAAGATCCTTTTTTGGCTCTCTCTAGCTCTATGTCTCTTATCCCTAGGAGGTCTTCCTCCACTAGCAGGTTTTTTTGGAAAACTCTATTTATTCTGGTGTGGATGGCAGGCAGGCCTATATTTCTTGGTTTCAATAGGACTCCTTACGAGCATTTATTATTATCTACTATTATCTAAAAATAATCAAGTTATTAATGACTGGACAAAACCAAGAAATAACCCCTCACATGCGAAATTATAGAATATCCCCTTTAAGATCAAACAATTCCATCGAATTAGGTATGTACGATTGTATGTGTGATAGCATCTACTATACTAGGAATATCAATGAACCCGATTATTGCGATTA
+
ACC9885588=KJGLJIKFEFDEJNGJLGGIJLJEDCBB=:::;;<HI<;;;;;K1....?>>>>?GHISKIIFFDDJRMMLIOJLHLJG=<<>@?69545+**++>EEIHIIIOJOHSMLGJNHMJPISEEA//////////455EFQJEGMHPKIKHGINQJINOPKNKMHLNBABBBIE944/('+.0---6442222366<<<<=?>><<FGFJJSSKKOIMIHMPKQSQLNLJKSOSGPBDGCC:999A9+++*)))))+-*13578=DDCBFEDE----,())))(()****56++***,FA==>JHKSFGDDFHEJLHOSSECDDF=<<=SSSLFGEFGFHGNIMOSKQLSQSJSSSKKKQSAAAAAKSIBB++***,,21222233488:;<JQSSSKOLNSHLGFFFGKFLMIRBA>112@CEHIIFG////0B@ADGILSLGKIIJQMOIQNOOIKJFDCCD>===CMJMOGG77777EGSISR00001@?@ACIJOJQKFJEEJFHHFECDEJPJIOJHIGHMFHIIJLLKJHJIJHEF9:8::DFDFHIHLJIEFIHGFHDCCBCFH@;:;;8763/001C======@BA@@A@<<=56666667A:7777FNLSJIOGHLJKJJSJSSMIHLGEGFHG<<<77778<;566666544****+5222@AFFIC??>>@BCGLKKKIQKHJDFISNLSJILOLSHGGIFKSIFFB>>CBBCBEKIIK@>>==C7?@AEJ>>==>EGQKA@AA@BAA@<8766+**()+*+58EDFJGFFEFFMIF3.>655548<@CB>?=>?A88889IGHJA:::+++++/...-1999H99999GSFBCDBC???44=CDGF@@==9:999=7555++((%%''(-1181++,:67776<=FFFFEC?DFFKGJFFGHKE==:97;;=:;B+++++,JOKMHFIDD<==FIIHKGHNGISIGJFEABAGEFEDE22222?>>...-,,/0++5445889999;9;:6./;:;<9;;;<DEGHEDE9888:?A:::JIHJGFEHGIGGADHF4>?55555???GEDDDECDC;:87885=<===33300223>>?>?>E::::88;6610001<BBGHIHIHGGGHLB?>==GFEEEE2220.//,+,,,03334;::9211115113EEGFGEFGECEF?@@>>=<<;:<<<<DDA@A821112AAC5556/8@?>==,*((('%$$$&**+00002BDGKCB0/-,,,/''')*;<=<;;54-)4759==CB:<@C4>GA@?@A?AAABDDFGEDDDFFHCAA@@BBCBC@@==755569==<>BDENFKEDGHDEFEBA<900/2>@@BCBC>=>>>CBDDJLSHDCDFEGGDBAB@?A@ADDECDDCE>??FCEA@??@A@BA@???>?@@@BACDD>=>=>HFDEEEHA5)));;=LHIEFFEFFCBABB@@@;;:99;=>>>?/////99:GBAA?55=@?=>?9<=<=?C@A@E>:BAAADEFCCCA@C10001<9:::9:;:::::;AAA;:::;?CEECCB>>>>>CCCCEFICCCCBACBCB7761111>?>???ABAAAC322336667::;;?==?22=?BB@?>>=>=>?BBBDDECBBB>?==785+++)*,(@@@A:@???DDCFGSGIMNLILHIIMHILIMLSSIPSHIFIGFGMSNJBCCCCFFE>><<<AA?5459:A@@>BEGFHK?>>>>EHF77777EDACDDDA??BGH==8,*))+('%%&&),-.46667A<>DEDHFHIIHC@>??@@5544=CMH@?BCAOJSIIJGHNMSHJLE7766<B;;;;<BEIFFCDDEJNIGLPHLJHMJLGLILHHSLJMPK;::::ABA234**)**321222666224856;:=D@A><<;;922238B555431//1:;>?E@<<<<=AAD&&&&&&&&'**)(('(;999ABBA@?@;;--//)*))*+*(()-00008736FHMKPSKOJIDHGHDA=<==;=<:;99AFDCDDEFJHKFKIMSHB;;;;;:47;>>>D??@??CGD76556BE==>;FFBADDG<@@@AFBCCBAHEH21111163,+*,-6;<KNKJGI32223=GEDGCCHFGGFNKSJKMJNGSSKILHGGFBCBBCLKK,+++,;===>KEFDFEHSGJ>>==9865-,,++-00CHGKHJHMLRKHEHFEGHKGGGGKLMJQJJLMIKJIKHILJMJLQLHJMLHMSH<<<<<J77.../0B667ABBBBIKHIDDCCDE=<<<;@74445688++++*./22012231100013676734556?B:::777722/.,--122337ABD444))('+,-0(('''())(((()78;;AC>>>?@@>B999:>BBB?-)))AAADEFIFSONQKIGKC8445FJJKHG>;;<<AAIM999::9888888:;DDGHQSQKNHGKLLDEEEDJGKMOKIIJISOINJLSLKJSMLLCDDBDSJHJJJGIIGGHKGJIGJJSHK6444))))(((('((((<<;<CCDHSGE;::=LOJIILIHGEG<@8FFM::::9===,,,,->CCDSHIFGJFJHDEABBGJIGDDEFGLFD@??@GBB??>85?6+.DDEEDDEF98888??@:8776*&%%%%&&%&''(((/9:??@BIMGJFEFGGGHIJHIJHHGEEDJHFFF@@@BBBGGDCAAAA=;:--01146
@2880_45CNXP_1
GGCAATGCAAGGGAAGCCATCGATAAAATAGTGAACATTGTAAATATTTTTGGAATGGAGATAGCCATTCCACCCATTTCATCAAGATAAACAAGCCTAATTCTATCATAACTCGTTCCTGCCAAGAAAAAAAGTGCAGCGCCAATAAATCCATGAGAAATTATTTGTAAAATAGCTCCATTAAGTCCAGGATCCGTTATAGAACTAATACCTATAATTATAAAACCCATATGAGATACAGAAGAATAGGCTATTCTCTTTTTTAAATTACGTTGACCCATACTTCGA
+
DQSAAA@ALISSNJSLLJSIOLOSKLLNMLMSLMMSLSSOMSSOKMOLLSSKFSSSSOKJKJHABCSHDBAABHRISOQOMSHSSSNKKMSISKJJNSNPKMOOSSORSMSQJRLSJONLJKOSB=;9530GKHJHKNJSHHSMISMNSKNPOLNSSLSPLSJLOSNSSLSMSSIMSPLSLMNSLMMSMSNMSQPJLMLLOSJJSOOSSKSISMSNNKSSOIPNRSKLJSJSOSSLQOMKQSOSSLKOPSJNHHMIH@@A;<=DB?=9;==::30/)(())2<=?>>E
@2881_45CNXP_1
CAATTCGATGGAATTGTTTGATCTTAAAGGGGATATTCTATAATTTCGCATGTGAGGGGTTATTTCTTGGTTTCGTCCAGTCATTAATAACTTGATTATTTTTAGATAATAGTAGATAGAAAGAACGCTCGTAAGGAGTCCTATTGAAACCAAGAAATATAGGCCTGCCTGCCATCCACACCAGAATAAATAGAGTTTTCCAAAAAAACCTGCTAGTGGAGGAAGACCTCCTAGGGATAAGAGACATAGAGCTAAAGAGAGAGCCAAAGAGATCTTGTGTATAATCCTGCATAATCTCGAATGTTATCAGTTCCGGTACGTAGACCAAATAATATAATGCAAGCAAAAGTTCCTAGATTCATGGCGATATAGAACAGCATATAAGTTATCATGCTCGCATATCCACCATTTGAGTCTCCAACAATTATTCCAATAATTACATATCCGATTTGACCTATGGACGAATATGCAAGCATACGTTTCATGCTTGTTTGAGTAATAGCAATGAGATTCCCGAATATCATGCTAAGAATAGCTAGGATTTCCAGAAGAAGATGCCATTCATTTGATAAGAAATAAAAAGGAATATCGAAAATTCGAGTGGCTAAAGCTAAAGCAGCTACTTTCGAAGTAACAGAAAGAAAAGCAACGACTGGAGTGGGAGATCCTTCGTATACGTGAGTCCATTTGATGAAAAGGGGCTAGGGAAAGCTTGAACCCAATTCCTACAGTGATGAATATAAGCGCAATTGAAATTCCTGGGGAGTTATACATTTGTGTATTGATAAGACCATTCACTATTTCTTGAAGCTCAATTTCTCCGGATGAACCATATAGCCAAGAGAAACCATAGAAACCAGAAGTAGAAGAGCTTGCCCCACCCATGAGTAAATATTTCATAGTAGCCTCATTAGATCGTATATCTTTCTTGGTATATCCAGATAATAGGTAGGAGCATAAACTGAAACATTCTAGAGCTACAAAGATAGTTATTAAATCGTTAGCACCACATAAAAACATTCCTCCTAGAGTAGCTGTTAATATGAATAACAGAAACTCTGTTATAGCCATTTCTGTACATTCAATGTACTCTACGGATGCCGAGGAATACAGAGAGTTGAACATAGTAAATAAGAAATTGAAAGATTTCGTTGAAATTGTTCGTTTGGAAATTTCCTGAAAAGCTAATCATAGGTTCTTCTCTCCATCGGAACAATAGGGCCGTTATGCTCATTACGAAACTTGTTGAAGAGATGAAATATAACCAAGGTATATCTTTTTGATCAGAGGTTAAATCGATCATCAGAAGAAGAATTAGGCCAAAAAGCTAGCATA
+
((+56+***,3334.++..,:<;A4//0>AJGEDDPIJKKOSMJLLCBBBBJMMJIFGIIPKNSSSPPJGISRJJIHJMJSJLIMHJSINKSOJMLMIQJSSJPJJJJHLKPSKOLKBAGNMISNPLLILDCAAGGLNKDDFDSJIHLJJLILSFFC?AD32222FEDDCCFFAB???ACC@97779:;><>@@@:;::9>9<HSSSSMSRSJLOKNOJMNMSSKROMGGFELFKFFLSOSSSMNLSHGFEGKFGMEKDC554450-*&((&'))***;DCEEHJSEDDDDG?@??@FHFFGHGGHHEDDDCEEFGKLLOSFFFGFIJLRKISMHGGFFSJJIHGGHKSSNIJSFEFIQRKSJSMFEGFGHJIGGFME@CFB>.,+1**?CHGHFJ<<<<=GHIFJBCBDA<<<<>JBAALJIIJLROJSSHSMMSKKOOHFMIIHHIHFJNNSSILHGGIFGKHHLSKSIMSINIKHLJHKGGGEDFDDDLGHGILRGS??????NSJOHNLJF?AHJGMHJGFMHILFEDCCBCCFDGFFIH?IHD????DDBABBLLSNSQRKJEEIHLHIJSPGFA@GHGHHIOHKDAABBKQMIJLKNJJOQEA@????GIPLJDDEDFKF4CBBCEERNHIJLKPNLJKFQNJJIHKSKNLRQEDDDHJJHEFFA@@A@?>=>889992../-)*?CGOIDEISSJMNHIDDHKHEBA==BFPNPKKRJKLKMKSNLNLSLOLJIIHGEFEEGNMHSKLRKLLL>>?EAHEEDGFA@@@@?C513??@FSHEAACHIHGGHGFFEGIDEFA@@;110/0.*&&&&&&(GHKFJGFDGKGDHIFF><<;;;<4410*'''&%&''''&%%%&'*,,,-111:;;:;?>2B::::=GPMLPSLJMLKHSIIKHSJEIFEEEGB@A@?==@BD734:445<=AAAFFHJSLOOIJGIGSKIKIKIB@?:?BFPMHLJI=>EFHNKLOKNLLJSIPLHHSSMKSPIONSJJKMSRHLD@SSSSKSJPSMHNKJJLSJKIJLKLSNSKKSMIILHOHJLHGKSSLSKGICBDDC//////AB23335GKILKFJGMKSRSLJEF652310/---,-.-,,,,,289>BABCFGF;99<==.@JGC@===>??@?BBBBEDEEGMSQSPOKIECBCFHSIMSMSJJIKIGRLJLHIFFGJGJGGHGIDEB///.*++4AAAAAFA@A?@@@@=<<<<FHCBABCNHFDEEFHH?>?>=?GNHFIGFCBBBBC@?@HIGJHGDCBBCDC?ISNFGFEEEDDEDFFHHC>>><<=73,*3?@BFFFECA@@AADDFILSIFHCDDCE
@2882_45CNXP_1
CGTACGTAAACAACTCGAAGTATGGGTCTAGCTTATTTGATACGTTACCGAAAACCTCATTTGAATAAATTTGGAATACATTTTATTTTTTTTATTGACAAGTACTCGTACTCAAAAAAGTTAAAAATTTTTTATTTATATATTTTTTTTGAGTACGCGTTCTTTGGACCTGGTGTATCTTGTCTTTACCACGAATGATTTTCCTTGGTTAACAATAATTGTTGTTTTTCCAATATCTGCTGGTTCATTAATGTTATTTCTCCCGCATAGGGGAAATAAAGTCAATAAATGGTATACTATATGCATTTGCATCTTAGAACTTCTTCTAACGACCTACGCTTTTTGTTATAATTTTAAAATGGACGATCCATTAATTCAACTGTCCGAAGATTATAAATGGATCGATTTTTTTGATTTTTACTGGAGAATGGGAATAGATGGACTTTCTATAGGAACTATTTTACTGACGGGATTTATTACTACTTTAGCCACTTTAGCGGCTTTTCCAGTTACTCGGGATTCCCGATTTTTTCATTTCCTGATGTTAGCAATGTACAGCGGTCAAATAGGATTATTTTCTTCTCGGGATCTTCTACTTTTTTTCATCATGTGGGAATTAGAATTAATTCCCGTTTATCTACTTTTATCCATGTGGGGTGGAAAGAAAACGTCTGTATTCGGCTACAAAATTTATTTTGTACACGGCAGGAAGTTCTATTTTTTTATTAATAGGAGTTTTAGGTATAAGTTTATATGGTTCGAACGAACCAACATTAAATTTAGAACTCTTAGCTAATAAATCCTATCCTGTTACACTTGAAATACTATTTTATATTGGATTTCTTATTGCTTTTGCCGTCAAATTACCGATTATACCTTTACATACTTGGTTACCTGACACCCACGGTGAGGCACATTACAGTACCTGTATGCTTCTCGCTGGAATCTTATTAAAAATGGGAGCCTATGGGTTGGTTCGAATCAATATGGAATTATTACCCCACGCTCATTCTATGTTTTCTCCTTGGTTGTTGGTAGTCGGTACAATCCAAATAATTTATGCAGCTTTAACATCTCTCGGTCAACGTAATTTAAAAAAGAGAATAGCCTATTCTTCTGTATCTCATATGGGTTTTATAATTATAGGTATTAGTTCTATAACGGATCCTGGACTTAATGGAGCTATTTTACAAATAATTTCTCATGGATTTATTGGCGCTGCACTTTTTTTCTTGGCAGGAACGAGTTATGATAGAATTAGGCTTGTTTATCTTGATGAAATGGGTGGAATGGCTATCTCCATTCCAAAAATATTTACAATGTTCACTATTTTATCGATGGCTTCCCTTGCATTGCCA
+
ANOSMJPIGIIIHKQJMIRLSJSGGFGGFEDCFGAA>923DDIMLKBBFIMHKRKRK889HHJIJJKJIHOSRKLPKSKSMLSLNICNLSSIKIHLHMLLJJMHHKGIKKJSKJNPJSKSRHCCHGQJKIMSSLKJRSMILGJ@@;:?42,,,-.4>??A?9999;<>@PJJMSKSMOLSSNSSLKSKKQMIJLJLHDGJLJIGGHGHNKKLSKKSJKLJJSSOHORSSSOJKPPKORQIS>>>>>GOSKHSSLNJMOSSSDCCBSMNHSKFHISSHLMIIRMLJINSI>EFDDI:9999EEFL66556HKNJNIGFILJOKIKSJMSHLJIONPKJKIILJMSNSNLSPISMONJNONOSSIGFGHGLKJSLKKJHSRLJJQJISOKNPSE<=@@A@DGIJIQOEB?HPSLCBCBHQKIMLHGJJKLJILHKLFEEGGGIIJHLOMPSOKLHLJFSIJKMKLJQMLDCCBBEJKLLOHJHGDCEEEJKKHJINLJNLKKIROLSRR@@@?>?A=>>DCGPIFC62348:?JHDBCGJJKKFJSSKIMMHKIIIIHFFFEEEDDGFFHLQLPPKNSLNMOLLHGGEFFFEGHGFGGEF=KGJGDEFGHJIHIKMKISJGFHFJKJKP@>=A<<@AANEECCC>DEEDIGJMGLGFEDFGCGHGGHQJSMNSONNMMSSSLSSKNSJOLKSLSNSMJSPSLKNIFH;8948<=A??@@BKSLSSSLSSOLOIQOQLSMMSKLSSIIRMJMKNLLNKJJRSSA???>>ABCINMSJQJSSLSSMSSLSSPLPGKSMOOMLMMSMNKOPLSRNSSGGJSOQISSMNMSMKKSSQMSPOOLSLPKI88977777:CDLISMJNJMLKKKFLOSJNKOSMJHJHRJSMSMSOSRSMOMSSJQMIMMKQORSSSNPSSSNSLLKOKMSJQMNNRKSKMSSSMNJSKRSSMNSPSSPSLOONLOKKMQOLOKNSSSMPSRSLSSOJONSMLHSSJLSISSLJFDFFESLHKSSLSRJLNPJMKHLSLMRLNSPSIMSLHJIGINLSIMSIMSSJNKSSSSMJHKMNPSSMNMKLSONOLNSMOLSKNNSKKSOJOKSECJCAA@@889<:::::;;;LJKLSSKLQMOSRSNNONRNSOSPSMNLNNKKNJSSSKROSPLKSOSSSRNLKPSSNQIMOMLNQMQSSPSGNSNSSNSRSIMNMMKSKSSKSLSORISQPKPSSOSPSOLSSSJLNLSSSPSSSJLSNSRSSKSMJRQJSRSNQSNSSLSSLLSQSNSMSQSLMSSSSOPSPSJLOPLSOKOJSQQLNMKLSSSSRSLLLH@5556<HLKILJNKOKKSQPPHSMSLSPPSGJSSKQIMLLKFKKKS
@2883_45CNXP_1
GGCAATGCAAGGGAAGCCATCGATAAAATAGTGAACATTGTAAATATTTTTGGAATGGAGATAGCCATTCCACCCATTTCATCAAGATAAACAAGCCTAATTCTATCATAACTCGTTCCTGCCAAGAAAAAAAGTGCAGCGCCAATAAATCCATGAGAAATTATTTGTAAAATAGCTCCATTAAGTCCAGGATCCGTTATAGAACTAATACCTATAATTATAAAACCCATATGAGATACAGAAGAATAGGCTATTCTCTTTTTTAAATTACGTTGACCGAGAGATGTTAAAGCTGCATAAATTATTTGGATTGTACCGACTACCAACAACCAAGGAGAAAACATAGAATGAGCGTGGGGTAATAATTCCATATTGATTTGAACCAACCCATAGGCTCCCATTTTTAATAAGATTCCAGCGAGAAGCATACAGGTACTGTAATGTGCCTCACCGTGGGTGTCAGGTAACCAAGTATGTAAAGGTATAATCGGTAATTTGACGGCAAAAGCAATAAGAAATCCAATATAAAATAGTATTTCAAGTGTAACAGGATAGGATTTATTAGCTAAGAGTTCTAAATTTAATGTTGGTTCGTTCGAACCATATAAACTTATACCTAAAACTCCTATTAATAAAAAAATAGAACTTCCTGCCGTGTACAAAATAAATTTTGTAGCCGAATACAGACGTTTCTTTCCACCCCACATGGATAAAAGTAGATAAACGGGAATTAATTCTAATTCCCACATGATGAAAAAAAGTAGAAGATCCGAGAAGAAAATAATCCTATTTGACCGCTGTACATTGCTAACATCAGGAAATGAAAAAATCGGGAATCCCGAGTAACTGGAAAAGCCGCTAAAGTGGCTAAAGTAGTAATAAATCCCGTCAGTAAAATAGTTCCTATAGAAAGTCCATCTATTCCCATTCTCCAGTAAAAATCAAAAAAATAGATCCATTTATAATCTTCGGACAGTTGAATTAATGGATCGTCCATTTTAAAATTATAACAAAAAGCGTAGGTCGTTAGAAGAAGTTCTAAGATGCAAATGCATATAGTATACCATTTATTGACTTTATTTCCCCTATGCGGGAGAAATAACATTAATGAACCAGCAGATATTGGAAAAACAACAATTATTGTTAACCAAGGAAAATCATTCGTGGTAAAGACAAGATACACCAGGTCCAAAGAACGCGTACTCAAAAAAAATATATAAATAAAAAATTTTTAACTTTTTTGAGTACGAGTACTTGTCAATAAAAAAAATAAAATGTATTCCAAATTTATTCAAATGAGGTTTTCGGTAACGTATCAATAAGCTAGACCCATACTTCGA
+
JSLJSSNONSSOSSSSSSSONMRMMSSSNKPLNOLISSSPKLLSKLIKJFSMSOSSOKSOLLJJSPIMS0///////OGBCNDDEDEKLQSSSSSMSSNJMOPSSKNLLQSPOOJQSRJOLMNSKOKEGLSSLNHQSMNSSMLJNKSMNSSOPSSNSKKNSQLNSSMSNSNSMLPSQSSMNSOLNLMMRPLSMSSJSSJSPOSSB@@@@JLEMLKF@:;32111::>@??BKOMSKJMMSLLPLMSQRJLISLOOPSQJD?@?FEIIIMKFDDC=<<<<?=GHHINSSJOKSSMOSSROKSSSSKLRKJJSOJOKJINRJSJJKOMNSJSMKPSNKIPMMLJKSLSMNSLSSJSSSSSSKJMSLSSKKSMSNJHA?9/)(),,DSIJJLSGHSMNSDF9//00001IHG74431//+-CFFSKMHSQJQLJSNOQSPSSKSKQKLSOLPSSOSSJJLSMMORKMM??><<<<==BBADJHSKNFIIHJLGKSKJHLMGJC*)))*F@AG>>>9941;AAKSJKKSMLSMIJKJIIIHPKLQGILIHHKLJHINJIIIJJJLNSSNPOSFEDIMMGHLSGK:7777JMQA???@?CDHJJIKKLMLHHLM>===>JMOISKILOSNQOSSMLNSIIOOSSSKQFOLHMHHIKRLMKSKPMSSJSSSSKKMLSSSSJHLIMNKNSSSHFIDEDFEKE?<>AAKKA8NIS:::::LSMMSKNLPLKSNJJ@?DAAAAAJIKIHLKJJMLSOOJLB989=>KKIGJGLHIJJGA;33BCGLJSSRJSPFH::::;98888IKGISSLNSLLLSMOPMOHJIIILSIPBAAKJJIIISKKLSMKKOJMNKHKORSNNSSPPMMPSMJSHOSILGLSQOSOSSPPPMQQSSKNLKJMOHILJHLHFBD>=???-----.564/007666<<?4BMJSJNGHHGFHGGGE?>??G>;9*))&&'**-344DJSJJMIMJLSSMSSKSLJNRISOKNSQ?>===<@JPMMSOKSSKJMKINKKNPSOMSJOSSEBB3345559//0/////DCHPOSMSPOIJOSLJSLOLHQNKKPNSSSMNKSRSNMSGLHB<??@MJIOMIKPHGJLLSLLGFE----888;;<ISSSLOKNSSKSPSJNLSSOKSPLLLMLRLLELIKGHFEGJSQJSJNLKSMNMNKB?AACEFEHFHMSSJKGGHMOMHJHDCDCEGKHIKSSLJIB?;::::5AHGJJJIHRMSMHDDFEMSOMHHGGFBAAABCA@@@@AA>=EEHJJIINHFFJNJPGHFHIGFHIISIIGHCDCDFFGCEDFHMDDDCFGGFEFA?>?>???@BBBCDDCDB@@@@@D
@2884_45CNXP_1
ATGCTAGCAACAACTCGAAGTATGGGTCTAGCTTATTGATACGTTACCGAAAACCTCATTTGAATAAATTTGGAATACATTTTATTTTTTTTATTGACAAGTACTCGTACTCAAAAAAGTTAAAAATTTTTTATTTATATATTTTTTTTGAGTACGCGTTCTTTGGACCTGGTGTATCTTGTCTTTACCACGAATGATTTTCCTTGGTTAACAATAATTGTTGTTTTTCCAATATCTGCTGGTTCATTAATGTTATTTCTCCCGCATAGGGGAAATAAAGTCAATAAATGGTATACTATATGCATTTGCATCTTAGAACTTCTTCTAACGACCTACGCTTTTTGTTATAATTTTAAAATGGACGATCCATTAATTCAACTGTCCGAAGATTATAAATGGATCGATTTTTTGATTTTTACTGGAGAATGGGAATAGATGGACTTTCTATAGGAACTATTTTACTGACGGGATTTATTACTACTTTAGCCACTTTAGCGGCTTTTCCAGTTACTCGGGATTCCCGATTTTTTCATTTCCTGATGTTAGCAATGTACAGCGGTCAAATAGGATTATTTTCTTCTCGGGATCTTCTACTTTTTTTCATCATGTGGGAATTAGAATTAATTCCCGTTTATCTACTTTTATCCATGTGGGGTGGAAAGAAACGTCTGTATTCGGCTACAAAATTTATTTTGCACACGGCAGGAAGTTCTATTTTTTTATTAATAGGAGTTTTAGGTATAAGTTTATATGGTTCGAACGAACCAACATTAAATTTAGAACTCTTAGCTAATAAATCCTATCCTGTTACACTTGAAATACTATTTTATATTGGATTTCTTATTGCTTTTGCCGTCAAATTACCGATTATACCTTTACATACTTGGTTACCTGACACCCACGGTGAGGCACATTACAGTACCTGTATGCTTCTCGCTGGAATCTTATTAAAAATGGGAGCCTATGGGTTGGTTCGAATCAATATGGAATTATTACCCCACGCTCATTCTATGTTTTCTCCTTGGTTGTTGGTAGTCGGTACAATCCAAATAATTTATGCAGCTTTAACATCTCTCGGTCAACGTAATTTAAAAAAGAGAATAGCCTATTCTTCTGTATCTCATATGGGTTTTATAATTATAGGTATTAGTTCTATAACGGATCCTGGACTTAATGGAGCTATTTTACAAATAATTTCTCATGGATTTATTGGCGCTGCACTTTTTTTCTTGGCAGGAACGAGTTATGATAGAATTAGGCTTGTTTATCTTGATGAAATGGGTGGAATGGCTATCTCCATTCCAAAAATATTTACAATGTTCACTATTTTATCGATGGCTTCCCTTGCATTGCCA
+
IIKJSKHKHKINHIJJLIJFISPIKRJMLHF;::::HIKPMPQJKHMLMSLJJSKHLEHKNKSOKKNHJJLKIKKIKJMLPSSLISIKSSSJHJJKLLGGFGEHGEFGHHJKILKMSSKHJEDHSMJGLFSSQSNJJOROJJ@B=BCJKOJLLPJHFFGLKMOJLSIHPNLKKMLSONOQSRNNKSJMSPSQLSJOMOINNSKKSLIILJPSNJKNNMLLJKMOSMSSLIIGFJOOSNLSMJIJJKNKOJQNSSMHKKNSHMHFFBBABDEEJIOGKIIJIIJMMSPQJLLGKNIHHJLIHKOLSISKNKK@@?>>?EHJKMIJNMNGIJJMKSMNJISHNMORKF==NSJISSKLPSKKGLIGHGEPKSNNIQJGMRJPNJPKOQIHMKJONLJGB11111)((()<EI9999DQRKFFDEGMIJJHHLOKQGGFEGFOGHGIKKKLLKKEHLJKINLSSHJGHECCCBEIJJGGFFHSHHHRHLSHIHHLIIGHDCDCDKLPQHHHJJFGIJIGGFJGLHBGNBNPSSNFCGHJSMIHKLJJIGGHFHMJIFEEDEFIFILMLBBBA@CCA=;GDA=55::=>?FEFJHIKIPJDSLSSJJGHIJHGKJHHMJMJIGLLSOILOGLHFEJHIPFEC@@DJHDLJKHJILGHHFEFEEGKHIHIFGHFEFEEEFECDBCCDFFFFIKJHBFGJGJEFFECDBAACBFFHLFEFHGIOSSSLSHHIGIIIJHIHSSLNIHCEDEGJOKJSOSKGHLOKHKIGHGJKLKRI@KDPHSKSIHMKIFDDEBAHHCEEEFIKSMIJSKLLIJKHIJKLRFFNKIJCIGHHJQJSJLPKLKKJLLSOLSSNMIHKNMLKJHHKQPLJHMFINNRMMMKJLSSLMMSJIJIJCEECEEHJKJIJJLLNIKNLNPJSIHJSRKMMJLISJMKPSOMKKJNJSQINPKLLKIKKKLOOLPMQSKLIMPRIPOQLNKSNMNOJNIIMOKOMOSSRSOSLRQSNMILSPLLNNQKSNRMKNQHJSQSJSOGOLSSSOLSPSSSLKPPMMOGKFGMHSLMSSQLKQQMQMKLLSSSLRSNMNPSPILPMLOSONPSLLOLNIFNOSLSKNOLSKQINMLNSNSSSMSSMLSSOQKQSSKSOJPSKSKJSKMSSLKSLPNMNKOJPOJKLSLSPOSPSOMLLMJPKMLKOOQSQIOKLRSOMKNJNLJSLPOSSOQSNSPSKPJPKKLLKMJMIIJJLSMPMPKKMLIJKOLIIJHONNPPOGLLHJHKGIPISILJLRSMMSSNNJILIOJSGIIHPJIJPJGGLISKSJSLMQLLSJSQKJMEDFDFKLMPKJNJKIISSKJ@>==>FGLOIGNIJIJJJE::;9
@2885_45CNXP_1
GGCAATGCAAGGGAAGCCATCGATAAAATAGTGAACATTGTAAATATTTTTGGAATGGAGATAGCCATTCCACCCATTTCATCAAGATAAACAAGCCTAATTCTATCATAACTCGTTCCTGCCAAGAAAAAAAGTGCAGCGCCAATAAATCCATGAGAAATTATTTGTAAAATAGCTCCATTAAGTCCAGGATCCGTTATAGAACTAATACCTATAATTATAAAACCCATATGAGATACAGAAGAATAGGCTATTCTCTTTTTTAAATTACGTTGACCGAGAGATGTTAAAGCTGCATAAATTATTTGGATTGTACCGACTACCAACAACCAAGAAACATAGAATGAGCGTGGGGTAATAATTCCATATTGATTCGAACCAACCCATAGGCTCCCATTTTTAATAAGATTCCAGCGAGAAGCATACAGGTACTGTAATGTGCCTCACCGTGGGTGTCAGGTAACCAAGTATGTAAAGGTATAATCGGTAATTTGACGGCAAAAGCAATAAGAAATCCAATATAAAATAGTATTTCAAGTGTAACAGGATAGGATTTATTAGCTAAGAGTTCTAAATTTAATGTTGGTTCGTTCGAACCATATAAACTTATACCTAAAACTCCTATTAATAAAAAAATAGAACTTCCTGCCGTGTACAAAATAAATTTTGTAGCCGAATACAGACGTTTCTTTCCACCCCACATGGATAAAAGTAGATAAACGGGAATTAATTCTAATTCCCACATGATGAAAAAAAGTAGAAGATCCCGAGAAGAAAATAATCCTATTTGACCGCTGTACATTGCTAACATCAGGAAATGAAAAAATCGGGAATCCCGAGTAACTGGAAAAGCCGCTAAAGTGGCTAAAGTAGTAATAAATCCCGTCAGTAAAATAGTTCCTATAGAAAGTCCATCTATTCCCATTCTCCAGTAAAAATCAAAAAAATCGATCCATTTATAATCTTCGGACAGTTGAATTAATGGATCGTCCATTTTAAAATTATAACAAAAAGCGTAGGTCGTTAGAAGAAGTTCTAAGATGCAAATGCATATAGTATACCATTTATTGACTTTATTTCCCCTATGCGGGAGAAATAACATTAATGAACCAGCAGATATTGGAAAAACAACAATTATTGTTAACCAAGGAAAATCATTCATGGTAAAGACAAGATACACCAGGTCCAAAGAACGCGTACTCAAAAAAAATATATAAATAAAAAATTTTAACTTTTTTGAGTACGAGTACTTGTCAATAAAAAAAATAAAATGTATTCCAAATTTATTCAAATGAGGTTTTCGGTAACGTATCAATAAGCTAGACCCATACTTCGAGTTGTTATAATTTTAAAATGGACAATCCGTAATTCAACTGTCCGAAGATTATAAATGGATCGATTTTTTTGATTTTTATTGGAGAATGGGAATAGATGGACTTATTTTACTGACGGGATTTATTACTACTTTAGCCACTTTAGCGGCTTTTCCAGTTACTCGGGATTCCCGATTTTTTCATTTCCTGATGTTAGCAATGTACAGCGGTCAAATAGGATTATTTTCTTCTCGGGATCTTCTACTTTTTTCATCATGTGGATTCAATTAATTCCCGTTTATCTACTTTTTATCCATGTGGGGTGGAAAGAAACGTCTGTATTCGGCTACAAAATTTATTTTGTACACGGCAGGAAGTTCTATTTTTTTATTAATAGGAGTTTTAGGTATAAGTTTATATCGTTCGAACGAACCAACATTAAATTTAGAACTCTTAGCTAATAAATCCTATCCTGTTACACTTGAAATACTATTTTATATTGGATTTCTTATTGCTTTTGCCGTCAAATTACCGATTATACCTTTACATATTTGGTTACCTGACACCCACGGTGAGGCACATTAGTACCTGTATGCTTCTCGCTGGAATCTTACTAAAAATGGGAGCCTATGGGTTGGTTCGAATCAATATGGAATTATTACCCCGCTCATTCTATGTTTTCTCCTTGGTTGTTGGTAGTCGGTACGATCCAAATAATTTATGCAGCTTTAACATCTCTCGGTCAACGTAATTTAAAAAAGAGAATAGCCTATTCTTCTGTATCTCATATGGGTTTTATAATTATAGGTATTAGTTCTATAACGGATCCTGGACTTAATGGAGCTATTTTACAAATAATTTCTCATGGATTTATTTATTGGCGCTGCACTTTTTTTCTTTGGCAGGAACGAGTTATGATAGAATTAGGCTTGTTTATCTTGATGAAATGGGTGGAATGGCTATCTCCATTCCAAAAATATTTACAATGTTCACTATTTTTATCAATGGCTTCCCTTGCATTGCCA
+
NJMMJIMOOSNRMJSOLKSPNSRSPKONORMLKKSLSKONSQSSPSJSSSNI:ACE@?2222000.....1)))<=EHDACFFMMKISGLLKBDBCDHDCDA<=<=BGLJLMRLIMQNJSLSKSJHA86BCDDEHJGJMRGJLLHLOPSSRPLSNLSMOOSPNNRMMSSOSSMSSNSQPKOMKMSSOJNNSQSMKSNMOSSLLMKQMSMMNNSMQOLSMSNOSOSMNKKHSLNSSSKMJPSKLRRSKOSLOOKISPSSSH>BAPMLSRKKOPSOSMJMOODILILPSSSSSSOQOLSSSSSLOSPSSSSMISLSJSDDEHG<=>BDJBAA83/-.5;09CA>@DFBPIIOPMRIKLHOSNSIJKOLPKLNB=>DFEEIFSHSSRSJSLSSSJK>B3A:SDDEDEMSOPHEFEGENOONSLNLSSQSRSSMSNSSKOSPMINOOSQIJKPSOPMKSSMNLSOMLOPSSPNPSOONHLJMJMJIHINLGLKHOMSNOSEDEEEQSNPMSSSMSMPSMSKMOLKJMMKKLSNKIMIHLOQNSPKQOKIJMILLSMLKJNQSOKSPSNOJNLJNMMNPOKSSSSNPMRNMKSKDCBEEEGEGHHHQOJKJLIHJGLHJFEDLHJEGHIKNNMSKINMSSQMKGGGFGJHHKFEB@??@AFDGGILHLIHJCNJCA@AADEGFGI>==<?@ABDGIA=?EGGGJEFB@??>>>==?ABBCCCBBBCBDDCD>====A;:999<--5--8==??@?@A?PJHHDABBDDFGEIGAEIISQKLJOLKFFFGJGGEGFEFDDFHGGGGGGHJMIGFEFEFDDEECGFEDBIGHKGGHIGGHGGKJLGDEEFIHLHGIJSSJGHHFFJLSHIKLSILISQLSOIIOILKOCCCACHFJGIJILIJKIKJMMHMN==>JNOKLHSPKOHMSSSHKSPMNKJLIHPLQLSHCEFHSSSLNHFNGGGHJRIKIJFFFFIHNPJHMFLLMPSMKJKLRLSKIHIG;;AABCKIIIOKGHHHFGEHONOJHGEFGEHEKGLOLSMLKSMKSQLHGHKHISOHRJNJHIIGGMGHJGJJMJMSLOSHIFDDCDEFKSI@EEDFFSOJLHGEFGFSKJJLJIHHFGKNJHIJHIJNMSSLOLMLLIHHHFKHFHLSSKJIHIHLKGIJOIKHFGIHFEEDDGFEFGHKFHGECDEDGJGMKJJIHGEHHK98889DDCBCBFGJSFFCCCABBFCCFFDFBB?FDDDECEEQLSNHHGGIFFFDEDCC=>ISHGE<@9:HKGM@CBGFDEEGEHGFEFGGIEEDDDEHGGFIFEEHNPFDECHIGGHFGFDGEFFHECBBCCHHHGHGHFEFEFJHLKHFEFEFIHFDDCABAA@0000233/.-/(*32245585563552')9>F@BCBBADDCACDDCA>99;=?=2,,+,-9750./1489:::9644433222496788;<<==<ABB@@@;)((()>>8:?==<;<?,999<=?@B@;<87784332),)''*((,)././7<>633359>;:@@BBA;;??AHGDFEEDEDEHC>>===@AA@LHILHSJFFBA<;;<<C?EHFFEEC>6CCA74433320*('&%$%&()8<>@>ADABB@:<320/010--/:<=>>@A@ADDDAB>>:41-,),..../49:@BCCB@?=<<99:::>BCEGEDEFJKJBBDCCEC?>===@AIOJSIGEDCB=<<;;::9:631.-,,,,-7;<<?DC200017999////0<=?@BDCHFDJHHIHMLLJIJDBDEA=>;752677778@AAAB@@ACABCBCEB?43334@BDEDJGEECDED@@>223@DFJMSJIJGFFHOKNMHIIEEDAAADC;:;;9?A@?+***+887764002249941)''))-,++*''''&(*.468;<>?CCDCCGA??=;;<<9;30++,,-FFG>:99988999:<AABABGJI????=>?>??CBA;<B;96/,,+)&'(*+2301179::@CDFDDCECDCCEED<<>==??>???A))))*::===<=>?ADBB<<:;;>4:@?@@@DE@<<<;<<<<<DDBDD?==;CB?<=@CBBBBAABCEGSNJGIGFIEGCCBBCCBCDFGMIJGGDCA@>>>?@EDC=>=100005??@@?@@??=;8887687899222226>??@BCCDFEFGFIA?><<=>>?8761-25..>===4433232026:654/*-,+,'$$$$%$$%%')+++-4457<>>>>?<767164555575444521/...--.-22233.,+'%&'%()((((()*+,-35::===<<;@><>CC@?@<.....;<@?@@@B@CDDD@@<4
@2886_45CNXP_1
AATCGCAATAATCGGGTTCATTGATATTCCTAGTATAGTAGATGCTATCACACATACAATCATACTCAATTCGATGGAATTGTTTGATCTTAAAGGGGATATTCTATAATTTCGCATGTGAGGGGTTATTTCTTGGTTTCGTCCAGTCATTAATAACTTGATTATTTTTAGATAATAGTAGATAGAAAGAACACTAAGTAAGATTATATTGAAACCAAGAAATATAGGCCTGCCTGCCATCCACACCAGAATAAATAGAGTTTTCCAAAAAAACCTGCTAGTGGAGGAAGACCTCCTAGGGATAAGAGACATAGAGCTAAAGAGAGAGCCAAAAAAGGATCTTTTGTGTATAATCCTGCATAATCTCGAATGTTATCAGTTCCGGTACGTAGACCAAATAATATAATGCAAGCAAAAGTTCCTAGATTCATGGCGATATAGAACAGCATATAAGTTATCATGCTCGCATATCCACCATTTGAGTCTCCAACAATTATTCCAATAATTACATATCCGATTTGACCTATGGACGAATATGCAAGCATACGTTTCATGCTTGTTTGAGTAATAGCAATGAGATTCCCGAATATCATGCTAAGAATAGCTAGGATTTCCAGAAGAAGATGCCATTCATTTGATAAGAAATAAAAAGGAATATCGAAAATTCGAGTGGCTAAAGCTAAAGCAGCTACTTTCGAAGTAACAGAAAGAAAAGCAACGACTGAGATCGAGGGAGATCCTTCGTATACGTGAGTCCATTGATGAAAAGGGGCTAGGGAAAGCTTGAACCCAATTCCTACAGTGATGAATATAAGCGCAATTGAAATTCCTGGGGAGTTATACATTTGTGTATTGATAAGACCATTCACTATTTCTTGAAGCTCAATCTCTCCCCCGGATGAACCATATAGCCAAGAGAAACCATAAACCAGAATAGAAGAGCTTGCCCCACCCATGAGTAAATATTTCATAGTAGCCTCATTAGATCGTATATCTTTCTTGGTATATCCAGATAATAGGTAGGAGCATAAACTGAAACATTCTAGAGCTACAAAGATAGTTATTAAATCGTTAGTACCACATAAAAACATTCCTCCTAGAGTAGCTGTTAATATGAATAACAGAAACTCTGTTATAGCCATTTCTGTACATTCAATGTACTCTACGGATAGAGGAATACAGAGAGTTGAACATAGTAAAATAAGAAATTGAAAGATTTCGTTGAAATTGTTCGTTTGGAAATTTCCTGAAAAGCTAATCATAGGTTCTTCTCTCCATCGGAACAATAGGGCCGTTATGCTCATTACGAAACTTGTTGAAGAGATGAAATATAACCAAGGTATATCTTTTTGATCAGAGGTTAAATCGATCATCAGAAGAAGAATTAGGCCAAAAAGCTAGCATA
+
GLLOMLIIPJNSPOKIHQNSSNRILLJJOOSOPOOOSQSSKMQILSPLSPKSLLOPJLLSSSQOMKMMILSPJJLLJQSKOJCSLKMKII2--.CHMIMHJKLQSKRIRMMLNMSKPNMQIKMKOJQKMSSNSL====>EIIFHQKJRSSEKSLSPHSOQSQSLMMOSSMKONSSMMSKQSLQGHJJIEDEE4220,**+,,148456>AFEHNKKGIKRSNISKOSSSMLISSOLJQNJNSSQMMPIRJNOJSSJPSSONSMQMSEHNHOSSMOQLKSNLNOIOSGLIJJLCG223:8876;52112559942223>@CCCGKMHFHHF@@BDSRPLNMRMSSSQLOOQSNSPSNSFCCCCPSPKQMQJMKROLJNRNMLOSSMSPLSSLQSJNOSSSMSRMJMLQKSNJSPLLNMOSSMPSNNSSSSPNRRMKMLKOMOMMKSSSSQKNPISKKSKSSKISKLMLLNOOPSMSRSOSNKMSSLMSJSMOLIOSLNMPSSLSOSMKSOKJOLSSOPNMPPJKLPORKMIMKJSSJSSSKJONLSMNMRSNRSNLSOSMSNSPSSRRMMSHSSMPIFFGHIMJMPNILPLMSSMIKLSSONLKMSPGLQOLGSDHAAALKLJLHPGJJJPSLMSLLKKSKLPLOSSOSSSSPRSSSLKMJHKKOSPSSSMJLSLKSOHJJJHHIIKIKFCCCCE3..LMLHISIKFLSOLPNMPNSOJKJLHSAIEFGEFFJGIIKCEDESG1000988>>...000-,+&'(()679EFHHLKEGIGELMJGFFGJNLIOIKMJPMSOLSLSMJSHJIJJOPIKJGJJKSIKJSSRSQSKCBDCKLJJIHKLPKNSLJNSPQLKKSISSPSMJRLLNKNOMOSOKSSLSGOJSIHM;::;:>7555?GJLSHJLNIKSLISI?A>;=DESLLHJMJOOMLSPLJLNRMQIROKKLFKSIFMIO:SJSSLMSJSSSOKNOSSOJPMMKLKMKHKIKHMHKIJKQMSNSHLRINMQRKONJJIMSNNSGHHA68<;::<>?MLFIIFGLJSOIKSIQNNLJHNSMJNMLOLRNMKOLSNSSKJLIPMJJPLSMSIKRKMSOIOMKOIMOLLKIEFFIGMJLSSSLOJJOKPKJKHKNMJJKSJJSLHKJSJINMSKKMHHJILNJLPOIMHJNIMMKMLIKJLJJSSJSFKFEEKIIGNHOILHHIIKIIM@>NSIJGHHJGGHIJF@FDBFHHPKKMJMKJGJHHGIMLKIJLJSILNGIOOMNRNGKJMJNSLKMJLIKPJMSILOKJFBABBCDDBCCDDSJIKNJJKEQJHQJOIGLJKSJLSMJNMNLLNIKGHKLSOIONIKMLKIHKFFFF;8IKKGKIJIHGFJJH@AA>?BABMJIHBHPDDKLROGIGDDECEFDIKLIFHFGFKG
@2887_45CNXP_1
ATGCTAGCAACAACTCGAAGTATGGGTCTAGCTTATTGATACGTTACCGAAAACCTCATTTGAATAAATTTGGAATACATTTTATTTTTTTTATTGACAAGTACTCGTACTCAAAAAAGTTAAAAATTTTTTATTTATATATTTTTTTTGAGTACGCGTTCTTTGGACCTGGTGTATCTTGTCTTTACCACGAATGATTTTCCTTGGTTAACAATAATTGTTGTTTTTCCAATATCTGCTGGTTCATTAATGTTATTTCTCCCGCATAGGGGAAATAAAGTCAATAAATGGTATACTATATGCATTTGCATCTTAGAACTTCTTCTAACGACCTACGCTTTTTGTTATAATTTTAAAATGGACGATCCATTAATTCAACTGTCCGAAGATTATAAATGGATCGATTTTTTTGATTTTTACTGGAGAATGGGAATAGATGGACTTTCTATAGGAACTATTTTACTGACGGGATTTATTACTACTTTAGCCACTTTAGCGGCTTTTCCAGTTACTCGGGATTCCCGATTTTTTCATTTCCTGATGTTAGCAATGTACAGCGGTCAAATAGGATTATTTTCTTCTCGGGATCTTCTACTTTTTTTCATCATGTGGGAATTAGAATTAATTCCCGTTTATCTACTTTTATCCATGTGGGGTGGAAAGAAACGTCTGTATTCGGCTACAAAATTTATTTTGTACACGGCAGGAAGTTCTATTTTTTTATTAATAGGAGTTTTAGGTATAAGTTTATATGGTTCGAACGAACCAACATTAAATTTAGAACTCTTAGCTAATAAATCCTATCCTGTTACACTTGAAATACTATTTTATATTGGATTTCTTATTGCTTTTGCCGTCAAATCACCGATTATACCTTTACATACTTGGTTACCTGACACCCACGGTGAGGCACATTACAGTACCTGTATGCTTCTCGCTGGAATCTTATTAAAAATGGGAGCCTATGGGTTGGTTCGAATCAATATGGAATTATTACCCCACGCTCATTCTATGTTTTCTCCTTGGTTGTTGGTAGTCGGTACAATCCAAATAATTTATGCAGCTTTAACATCTCTCGGTCAACGTAATTTAAAAAAGAGAATAGCCTATTCTTCTGTATCTCATATGGGTTTTATAATTATAGGTATTAGTTCTATAACGGATCCTGGACTTAATGGAGCTATTTTACAAATAATTTCTCATGGATTTATTGGCGCTGCACTTTTTTTCTTGGCAGGAACGAGTTATGATAGAATTAGGCTTGTTTATCTTGATGAAATGGGTGGAATGGCTATCTCCATTCCAAAAATATTTACAATGTTCACTATTTTATCGATGGCTTCCCTTGCATTGCCA
+
JKHJGHIGGIHFHJILHKIKNKNMIKIJLLPJJNJHJIJKMPHFKDIFEHHGSIKSKFFPSNMONOIQNKG***)),/.--...:BCHLJSSMHJIIHIFFHEGGEFHGHGGEIGHJKB?<11LMJKLSOSSOSSNJMSPIKCB?SSSSJQNJJSHGGJGC>G@6CHMQSNLRNSOSJPLOSLJSJLSNNLFKISSHLKSOKRSLJIMMJJHJJLJMNKLJMP@89734?=>ACFIIHJGKKHSSLOPJSJPSQHHKMLONSKCCMKFJGFGFPQKGIFHKGGFGGEI?IFEEEFFIGHKJIQPKNKJLKSNSNKPLILHJJLNPLOHHHIIJLQJNKJNSSSOMMKHJKHLNLJKMRLJKJGFDDFIMRSNKKJJLIKLHJLJKGIHOIHOOMOMJOJKLHHJNGOPLSRNHEANSP?87668GGHGGIHLMJQJIKIIIJKIGJSOLIOJNJLSLOHSKMRNMPIFFEEFINLSJKKSJGJNLIJKHGIHPPHJHFGFEGHMPMECDE844111BAEGIKHEEE@LLSSMHKGMHMGGKIIKLJHLIGJLHIFDCCCCEFDEFGBBCCBKIRISSLJLDB@?>@@ABFIHIEFEC@KHHI@@AAGHHGHIEEKGJHHGHFHJHJLHIKHINSNNFED@@CDFDLNJLLOKNOJNSRPGAOLOLQJLKSSPKNSJMPNNJMSGILILPJONSMSKROKOSIIGISQOSKSOLMMNRSNSSSSSJPSSHJIPMLQOSRJIKQOHIHMNMOOPJKSSNMOKRLMSJKLMOQLSSMSMRSMQNNPLOKOISNKSSSSORSONSRSJNSSMSNLMOHPMOSONNSKHLKMSINNNSLMPMMIJKJPKJJSJSPSSKKMSRSNSKQPSPSSORLNRIIJJILOLOLNILNKKMLSLRMNSLNSSSOKJOMNMSNSSOSKSRSSMKKKNJSSJLNJQSMSSLNSSSKLSNSSOKMSMHSPSKMSSROKKRSLSQSJSGSRFCDDCIRLSKPMMMMJSJQIFFEDGEFKJJJJSSJMNLSQIMMMSSSS@FRSSQMKOLKKSSONMKRILLSOSSLPPQQSJOSSMMLSSSQKPPSMSSOORMSJSSOKSNQJNOMSIHHHSSPOKHJJHIIMLKSLLSNPSLJQLNNSJJSSOMOSKOSSSLJSOOPLSSSSSSSOSSSLSMSLSSMSSNSSKSKSNLSSLNRSSIKLJJMSSQJQKJOKJKLMMSJMKSIKSLSQSSMLRSORSSNMMHKSSSMNSKPJLLSISSKSOKMSSNSQSF@@?AIHIEHGGEIGHGJSJMOQSPLNSSPJSSKIMMLOHMSMQRSSLSKNKJHKKSSOJSKHMOJKIJNLROMMSLQQPPJNISLSPJLNNSPOOMKSOKOMH
@2888_45CNXP_1
TACGATCGAACAACTCGAGTCTGGGTCTAGCTTATTGATACGTTACCGAAAACCTCATTTGAATAAATTTGGAATACATTTTTTGTTTATTTGACAAGTACTCATACTCAAAAAGTTAAAAATTTTTTATTTATATATTTTTTTTGAGTACGCGTTCTTTCGACCTGGTGTATCTTGTCTTTACCATGAATGATTTTCCTTGGTTAACAATAATTGTTGTTTTTCCAATATCTGCTGGTTCATTAATGTTATTTCTCCCGCATAGGGGAAATAAAGTCAATAAATGGTATACTATATGCATTTGCATCTTAGAACTTCTTCTAACGACCTACGCTTTTTGTTATAATTTTAAAATGGACGATCCATTAATTCAACTATCCCGAAGATTTATGAATGGATCAATTTTTTGATTTTTACTGGAGAATGGGAATAGATGAATTATTATCAGAACTATTTTACTGACGGGATTTATTACTACTTTAGCCACTTTAGCGGCTTTTTCCAGTTACTCGGGATTACCAATTTTTTCATTTCCTGATGTTAGCAATGTGCAGCGGTCAAATCGATTATTTTCTTCTCGGGATCTTCTACTTTTTTTCATCATGTGGGAATTAGAATTAATTCCCGTTTATCTACTTTTATCCATGTGGGGTGGAAAGAAACGTCTGTATTCGGCTACAAAATTTATTTTGTACACGGCAGAGTCTATTTTTTTATTAATAGGAGTTTTAGGTATAAGTTTATATGGTTCGAACGAACCAACATTAAATTTAGAACTCTTAGCTAATAAATCCTATCCTGTTACACTTGAAATACTATTTTATATTGGATTTCTTATTGCTTTTGCCGTCAAATTACCGATTATACCTTTACATACTTGGTTACCTGACACCCACGGTGAGGCACATTACAGTACCTGTATGCTTCTCGCTGGAATCTTATTAAAAATCGGAATTATGGGTTGGTTCGAATCAATATGGAATTATTACCCCACGCTCATTCTATGTTTTCTCCTTGGTTGTTGGTAGTCGGTACAATCCAAATAATTTATGCAGCTTTAACATCTCTCGGTCAACGTAATTTAAAAAAGAAATAGCCTATTCTTCTGTATCTCATATGGGTTTTATAATTATAGGTATTAGTTCTATAACGGATCCTGGACTTAATGGAGCTATTTTACAAATAATTTCTCATGGATTTATTGGCGCTGCACTTTTTTTCTTGGCAGGAACGAGTTATGATAGAATTAGGCTTGTTTATCTTGATGAAATGGGTGGAATGGCTATCTCCATTCCAAAAATATTACAATGTTCACTATTTTATCGATGGCTTCCCTTGCATTGCCA
+
>86*))))///1844+''''&&&&'23>877>>?DDDEFCKISHLSSSHJNILJNAAAGJFIHIGIJCFE>ABCBA@><6.++,)('&&999((=/...-.)&%%%&'**-860*'(()57GIEGNKSLJHRGSKF;;68227;>.,,,,833333659.''((*367@DIEFDEEDEBCBB87879FJEDGJEEH=?OMP@?@@@QLSJLILLLNSIKHF??<<GEFLIHGJKHLLGID>>>>>ESMMPHGLJHLFGC@DLNDEAB8:810**(%%&&,58HJGJLKKSKKKMSOMSSLLFLGLHKLH4---534911111>ACEGFFHOPLLOHEPSJSSQPMNINOKIIPKK>>>>33334@AA@@@A32222,,,,+**00/633./**))&(())((((-651112=FOPMFHDCDFEGDEJKISH5444,,,,3'&'&'&'&%%%22216768;??F=<<;=CC23336?<1---*05544555227778?@?<6:=55;:6441,+*'(*%%((),,/?=EEEF@?1=90/0223117---**&&%%&&'))*,/.(&&%'.04:,*85**())??HGLFA@77795AADH5555333338ADDGEDBA@>?@FDC==A<=;96=;;:;<;CB=OIC22HOHSMQMIA@CG<HMIGGFHGJJFLK43335872.,5255200025;9::C;::3////.//23DFNJJHEF<300;:::;9673;<>?>=><DFFDBCCBEBB444443----0<?544445AIM>>??>A87778CA<<<CEDCDKPKIILM80--.7771001012/.,,-01-C968889?@F;;;+++++,77777ADSNKMSOKDJC=<;<<BCJ==87679NECHLJIIMHLMPLNKNISLGF*****//005/..../AFHHJGFGEHGJISSSNNLLMSPSPSSJLKKDEFKIF&%%%&***,/79BA??>?FCEEDG>>>=>AA@AAMNGPHSJOOLJSJKLJIPISKLLNMROMSKPKNLLSMPMSSSSDA@.,,,**''&'+444C????@ISJH;;<<=@@@BJMPOOIFFHPJSLM@@???FC60-*+++((+(-:::=CGHSSQSJOSRSQNPIKSSSKSSMSSPJLMJMSSSMMPJSLDCDBCEEFKKLIKIHJDB???9==::9:BHIJLHHKSJLRFECE88887<=;>?DFJMRLNSKFLSJISQJLNODGHISKJGF??NKIMQLSEEDEEMJMLRB@??@CDFDECIEFGJ54443//:.+,,-7??@EEFDEDJHLJSRSSSFHEBA<<A<CB67:,,::89==44:::=DH30G?????GIIIIMOPSRLLKMIKJO
@2889_45CNXP_1
AATCGCAATAATCGGGTTCATTGATATTCCTAGTATAGTAGATGCTATCACACATACAATCATACTCAATTCGATGGAATTGTTTGATCTTAAAGGGGATATTCTATAATTTCGCATGTGAGGGGTTATTTCTTGGTTTCGTCCAGTCATTAATAACTTGATTATTTTTAGATAATAGTAGATAGAAAGAACGCTCGTAAGGAGTCCTATTGAAACCAAGAAATATAGGCCTGCCTGCCATCCACACCAGAATAAATAGAGTTTTCCAAAAAAACCTGCTAGTGGAGGAAGACCTCCTAGGGATAAGAGACATAGAGCTAAAGAGAGAGCCAAAAAAGGATCTTTTGTGTATAATCCTGCATAATCTCGAATGTTATCAGTTCCGGTACGTAGACCAAATAATATAATGCAAGCAAAAGTTCCTAGATTCATGGCGATATAGAACAGCATATAAGTTATCATGCTCGCATATCCACCATTTGAGTCTCCAACAATTATTCCAATAATTACATATCCGATTTGACCTATGGACGAATATGCAAGCATACGTTTCATGCTTGTTTGAGTAATAGCAATGAGATTCCCGAATATCATGCTAAGAATAGCTAGGATTTCCAGAAGAAGATGCCATTCATTTGATAAGAAATAAAAAGGAATATCGAAAATTCGAGTGGCTAAAGCTAAAGCAGCTACTTTCGAAGTAACAGAAAGAAAAGCAACGACTGGAGTGGGAGATCCTTCGTATACGTCAGGAGTCCATTGATGAAAAGGGGCTAGGGAAAGCTTGAACCCAATTCCTACAGTGATGAATATAAGCGCAATTGAAATTCCTGGGGAGTTATACATTTGTGTATTGATAAGACCATTCACTATTTCTTGAAGCTCAATCTCTCCCCCGGATGAACCATATAGCCAAGAGAAACCATAAACCAGAATAGAAGAGCTTGCCCCACCCATGAGTAAATATTTCATAGTAGCCTCATTAGATCGTATATCTTTCTTGGTATATCCAGATAATAGGTAGGAGCATAAACTGAAACATTCTAGAGCTACAAAGATAGTTATTAAATCGTTAGCACCACATAAAAACATTCCTCCTAGAGTAGCTGTTAATATGAATAACAGAAACTCTGTTATAGCCATTTTCTGTACATTCAATGTACTCTACGGATAGAGGAATACAGAGAGTTGAACATAGTAAAATAAGAAATTGAAAGATTTCGTTGAAATTGTTCGTTTGGAAATTTCCTGAAAAGCTAATCATAGGTTCTTCTCTCCATCGGAACAATAGGGCCGTTATGCTCATTACGAAACTTGTTGAAGAGATGAAATATAACCAAGGTATATCTTTTTGATCAGAGGTTAAATCGATCATCAGAAGAAGAATTAGGCCAAAAATACGTACGA
+
GGGOKI;;;;<HFFLFEKJEEFNMNLIJLJMKSLLINLJKJJFIKIJKIHILMHISOKSLJNMKPJE=<>DJJJLJLSMSKGHHH?>>=>8../BCHLSSJSSJOLOIKHQRKJSLLSMSSMJLRSNOJJORKJBABABJNPBI/0@@CBGCCCDKSSOKSIJOLKJKI?<<=>=C@@@@BKLLHSJJNQPLJKSIFGHIFEK>1113DDGEFQKIILSNNLKIRSMSLOSLLJJJROLSPMLKLMKMOKLNSMLNNSKJLIJISILEFCMSSSMNIIHSJLKONGGDEFMSIMGOKSLLMPJLFB@@ADFDCCDACDE@?AAGGQFDEFDCC@GJOMSNKNOLSNLIKJHMKJJIILNSHNSJJNOPILSKKMMJSMLKHOJLHKNJSIHEGFFFGMOSSSILSNJNLSGIIHIJIHSRIMJSLLSLSNJRHIEDCACFGKHLHNHHNJSIKSOJILGHHKKKHLGGINKJKHLSKJJNLLLOJKLKIKRKOHPHIIHIILJGLJSHIHHGGGIKFEGFIMHLHFGEHHIECBDDFSKKQKLJIIJEFFHGHIGIHFGGKMJJKJSJHHJGIGKFGIGGIFFGDCCDDJKJGDDEDDECCDDDEDEDGCCDCEDKGFFEEDFBBBACGGJJNLLHIHLHGDCCDKGHGKISSGGIHIGILFHIRKSKKIHHHHISLNKISDGHMOSSMIJHJIIQNSKPOSMGH50/.87C83LGNNEJGHJILJSJLQHJIJHGLOKEFEDDKIHJHHGGFFFD;644:3..(((((CIKGIGDNSIIOLSKSSFGGDDFCEDSJLSJLJSMHJJKILHLIIJLGFGGFJJKKKPSJKIG??AFIIFIJKIIKJHMLLPSSSLOFLEHFEIFJNRRIJIJHJQKMMKLORMOGFEEEJMJIGDDCCIIHJSJKKMJJSLNHMJHIKMPKPIQHSHKMKNILHLGIMSGPSQKMKLKNOSSOSHCHJLMGHSLLLSLMJJSGKJHHGJKLKKKIIHGIGHIFHGHKIMKLQMSSJSJHMJMHIJJLHHGJKIJIIIHIHHHIHNGHJLSLRJLJJJRJJGGIGGIHGIIHIJJSRKIJGGCCCBCFEEFQL@KGFSSNMOKMGFGGGMIIJHHFFHFHKHJSLNQHJLGKLHIJLSILLNSISSRSIGEFCFIS;:NIMNMIHJJJHGHIGHHGIGHCDDFAECFEEGEDFDBCB>=>>>?AGFDDCEDFHOJILSMKJHNHFQQLKGCIEEEGEIMSNSSHHHFEFFGHIOJIPSNKQHIJMSNPSHKGIIKGHGHJGLKIHJKGNILJGGFIHHKIIJSSLIEFFEFHIGHIIKHHIFGHSOOKILINKJLIFFEDGGISHHHIKJHFDBABBCDEIJLPLGHGGFECBABCDGGD>>>=?DFEFEGIHLJHFGEECA@@ACDHLKIA>>>>>>
@2890_45CNXP_1
GGCAATGCAAGGGAAGCCATCGATAAAATAGTGAACATTGTAAATATTTTTGGAATGGAGATAGCCATTCCACCCATTTCATCAAGATAAACAAGCCTAATTCTATCATAACTCGTTCCTGCCAAGAAAAAAAGTGCAGCGCCAATAAATCCATGAGAAATTATTTGTAAAATAGCTCCATTAAGTCCAGGATCCGTTATAGAACTAATACCTATAATTATAAAACCCATATGAGATACAGAAGAATAGGCTATTCTCTTTTTTAAATTACGTTGACCGAGAGATGTTAAAGCTGCATAAATTATTTGGATTGTACCGACTACCAACAACCAAGGAGAAAACATAGAATGAGCGTGGGGTAATAATTCCATATTGATTCGAACCAACCCATAGGCTCCCATTTTTAATAAGATTCCAGCGAGAAGCATACAGGTACTGTAATGTGCCTCACCGTGGGTGTCAGGTAACCAAGTATGTAAAGGTATAATCGGTAATTTGACGGCAAAAGCAATAAGAAATCCAATATAAAATAGTATTTCAAGTGTAACAGGATAGGATTTATTAGCTAAGAGTTCTAAATTTAATGTTGGTTCGTTCGAACCATATAAACTTATACCTAAAACTCCTATTAATAAAAAAATAGAACTTCCTGCCGTGTACAAAATAAATTTTGTAGCCGAATACAGACGTTTCTTTCCACCCCACATGGATAAAAGTAGATAAACGGGAATTAATTCTAATTCCCACATGATGAAAAAAAGTAGAAGATCCCGAGAAGAAAATAATCCTATTTGACCGCTGTACATTGCTAACATCAGGAAATGAAAAAATCGGGAATCCCGAGTAACTGGAAAAGCCGCTAAAGTGGCTAAAGTAGTAATAAATCCCGTCAGTAAAATAGTTCCTATAGAAAGTCCATCTATTCCCATTCTCCAGTAAAAATCAAAAAAATCGATCCATTTATAATCTTCGGACAGTTGAATTAATGGATCGTCCATTTTAAAATTATAACAAAAGGCGTAGGTCGTTAGAAGAAGTTCTAAGATGCAAATGCATATAGTATACCATTTATTGACTTTATTTCCCCTATGCGGGAGAAATAACATTAATGAACCAGCAGATATTGGAAAAACAACAATTATTGTTAACCAAGGAAAATCATTCATGGTAAAGACAAGATACACCAGGTCCAAAGAACGCGTACTCAAAAAAAATATATAAATAAAAAATTTTTAACTTTTTTGAGTACGAGTTCTTGTACAATAAAAAAAATAAAATGTATTCCAAATTTATTCAAATGAGGTTTTCGGTAACGTATCAATAAGCTAGACCCATACTTCGAGTTGTTTACGTACGA
+
OSRNMLIMMKPOOSSLLJQSMKISSGMPSNKSJJQSMSLMLPPSSSJLKSLGFFHSLKSPIKJLKHQSSNSLOJMPJMLILSIMNSJMROLNMSJSMSSSKSOSSSSSSRPMSQLOFOLSLMOONNSJOSGSKLRSSSSSKSLORSNRNIPSSK====>NSMIMHHKSSSNSSSSSSSKSSQKIPSNNMSSKSMLLKKKSLHMQSSSLLRMPSOSSJMPLLKMKLSJSLQQIORQORSSRIPNCCGSRISSLISPJKFIB???A?@@HSPMRSQNIOSSGBMJKSSSLSSLRQSSNSSJSKSSSNQLMSLJMMSSSNJOSSSSJMKOMSOMSJNKJRSSSSSSROSMRSSNSQONMOKQSJPSSSSLONSJHQMRSSLQMQSKHBBA>=>>?SSJF@@?=?ERSSNLMOSMMKNPMMSSMMSOQLLSSNSPMOSMKSJLNQSSSPLMMKNJLRPSLQ@A?>9>>NOOSSSOSSRKKHKGSSMSJKHKKMMKHIMKLLKNKNHMHQLNLSPSSLNOSKKPJJOSSLSOSLSKA@AA9AJ6===>DSIKIKLJKLJLOLNOSQSSOSNKJKQIJLKNJNSSSPOLPSOSPKJNNCBCBCJSHGKIKHG001ABBBAGHHFIIHOMSKJMLLQKSHJMPQSSSKKGKMLIMJKKKSOJLJLKKGK@JIHNLNJLSKKHLSJLPRSEAA@AKIGOSFHHD@E@AISQLLHJHKJJDPOSLNOJSINSMLNNPONNSRPJQJLHGJJKISGKIMPSJD=;>@SSNKLEIIHJKMISLEJNJKKJSSOLISIPKJJMPOLKSHIIPKGIJGKLMSSJQOIHGNNHKOKJFJOLMJKHMLRRIKJJSMJIJPGHFHHIJIKKJGFGHIKPLPSLNMJKSQGGFDHDEEGJLMISDEH@ABBEKIKJIGRHJLJPPNLLONJSRSJSDDFIM::G::SJSMLRKSHFSHJMGBABBSSSMNSHPMJLISSSSONSKSQOKRJKKKKSLNKSKMKSHJKMLIJKPGIHJNIHOKJPQSLNSJIQSSNPJIKNNJJIJRLKNMMMKKLMLSSSSLJGSEEGHOLIOOOSLJLHPISIHMNSSNKLIISJKSJKJNNKIJKJLIJSSJJOLJCDDDDDBDSJKKGIPPSQKJNMPMSPLHSLRKKMMHHHGGSKSPIKNRSKIMJNHRRSNSKPMSJOLJJJOOSNLSJMIHHLMGGFEBCGNSLOGFG222227799;?AISSMJHHHGIFKJGGHJJMGHOLSKIHKHJSSSLKHHKD<855*((,()+)((*/2:>GKLMHFGGKPKKGGGHFHIJLMLLSSHFKJFJLFHFHLOSGIHGLKKKJJRGQLKMKKGKHJHHSNSKKKIHIHJJKKJKNKLISLIKH
@2891_45CNXP_1
ATGCTAGCAACAACTCGAAGTATGGGTCTAGCTTATTGATACGTTACCGAAAACCTCATTTGAATAAATTTGGAATACATTTTATTTTTTTTATTGACAAGTACTCGTACTCAAAAAAGTTAAAAATTTTTTATTTATATATTTTTTTTGAGTACGCGTTCTTTGGACCTGGTGTATCTTGTCTTTACCATGAATGATTTTCCTTGGTTAACAATAATTGTTGTTTTCCAATATCTGCTGGTTCATTAATGTTATTTCTCCCGCATAGGGGAAATAAAGTCAATAAATGGTATACTATATGCATTTGCATCTTAGAACTTCTTCTAACGATTTACGCTTTTGTTATAATTTTAAAATGGACGATCCATTAATTCAACTGTCCGAAGATTATAAATGGATCGATTTTTTTGATTTTTCTGGAGAATGGGAATAGATGGACTTTCTATAGGAACTATTTTACTGACGGGATTTATTACTACTTTAGCCACTTTAGCGGCTTTTCCAGTTACTCGGGATTCCCGATTTTTTCATTTCCTGATGTTAGCAATGTACAGCGGTCAAATAGGATTATTTTCTTCTCGGGATCTTCTACTTTTTTTCATCATGTGGGAATTAGAATTAATTCCCGTTTATCTACTTTTATCCATGTGGGGTGGAAAGAAACGTCTGTATTCGGCTACAAAATTTATTTTGTACACGGCAGGAAGTTCTATTTTTTTATTAATAGGAGTTTTAGGTATAAGTTTATATGGTTCGAACGAACCAACATTAAATTTAGAACTCTTAGCTAATAAATCCTATCCTGTTACACTTGAAATACTATTTTATATTGGATTTCTTATTGCTTTTGCCGTCAAATTACCGATTATACCTTTACATACTTGGTTACCTGACACCCACGGTGAGGCACATTACAGTACCTGTATGCTTCTCGCTGGAATCTTATTAAAAATGGGAGCCTATGGGTTGGTTCGAATCAATATGGAATTATTACCCCACGCTCATTCTATGTTTTCTCCTTGGTTGTTGGTAGTCGGTACAATCCAAATAATTTATGCAGCTTTAACATCTCTCGGTCAACGTAATTTAAAAAAGAGAATAGCCTATTCTTCTGTATCTCATATGGGTTTTATAATTATAGGTATTAGTTCTATAACGGATCCTGGACTTAATGGAGCTATTTTACAAATAATTTCTCATGGATTTATT
+
OSSKRKOIJMNKMLRLSOSQPLSJSSJSSNLQOSJOKLJQLNKSMQHLMQLKLSORMIJSMSSOLLPONSLOKNLOMLKSMSSSHJKISSSSKIKLKRHJMMSSSDECCFHLLGMKSSKISGHMSSJKKMSSSSKSJNKQGEA@39DFHD?<;;=343345442+-5DIFLLSRSMLNSNQSKJIJONKJMJMPOHAHSSICLSSGIOSSQSRSQOJIKDGFEDC2-,/34BGPSLINNSMMKQSSPHQJSOLKHROOSMSPGKLNIKLMJJKJGLGNNNIKJMLNSKLSLLSSILJLJSSSSSOSOJMSDB<)*GGDDGB@A>=831'&&%%%%&/69>FCIORJONILSMJMJOKSLQFFFGFKNJMKOOJIILQLOSNMRSSKKMSMNNRPSLKSNKHGJDIJSSIHEM;GJK++++ASMPKLJLJSJGKIHIKLNKIKKSKSONKSNSKNLIOSMKSHJNHJHHGJNNLNLSJJF>>>=INKHOPSSIIICDDCDLOH><7('''(//4656:346(;;:A@ASGIHIGFHGJJSSSMSOKPIMSLSKIGHFJEGJNMLKIGHJLKIJKKQJNRIILFHHHEOHLIGHFE?KLSMONKLJILSLMMSSKNLKJLSISSKNLSMMQPLSOILIDG3KLHNEHFEFS<<<;7DCABBAFSHGGIRLLHNKLKOOSJONLKSQNMMJ?????NNSQSSMSFHKPSNOSIMMOPNSSSSSSPKRSILGKMSLSKGSJKKNKOHSJLKSQSQKISLQLOJNJJLSNSSSONOKJNLSLSIMOLJKKHKKSMSSKLSLSSNQSLSPNSLLKKSJKMSNNSPIMNJMMOPSSPQPSOSSIHKKLSLIQNLLJLQJKSSRSMSLSGJROPSSLGFFEHSJSOSNSSSKOSKSLPSNKSNMMSKSJSSMLSKJSSSSQOSSLSQPJISSSMQSSSPHRKNOKHIOIMSSMISJJHQROKKLNOJKNORKLSPSSPSOMIKMIJHRSKSMNPLSQJQGGLKLPJSLMOSSSOJIOHKLSLSPSKPNKJFJNOLMKSSJOMLKLSJPLSSSSMKMMNKLOQMSNQOQLNKNQSJOSOMKIIJJOQOSSSLNNKSMMSSNSSLKHLKLOJSHGILHPSKMNSSOSSMSSSKSRSOSSSOMMMOKRKLLLMSOSSQPSSPNOJLMJKMSLQMKPJMSSNMSSSMSHILMIKSSSSSSOKNLSHKSOPSRSQLSSSNLS
@2892_45CNXP_1
AATCGCAATAATCGGGTTCATTGCAATTAGAAGGCGAGACCTAAGAAAGCAAGAGACAAAAGTTTGAATCTTTTTGAAAAAGCAGCAGCAGAAGAAGAATTAGGCCAAAAATACGTACGA
+
??@HLIMMIJIQOIMKIMMLSLLRMRSMEDDDDDJEDDEGEE657CHHFHHKKSLSSPNPSOOMSNSLIKSLSSQMMSMSSRKSPRRMSJLRSSKSNSQSQOSSJHJGNSSPSGIGGGFF
@2893_45CNXP_1
GGCAATGCAAGGGACGCCATCTTAGGTTCATTCTGTAAGTTAAGGACCCGTTTGTTCCAACCACAGCCGTCTGCATAACCTTCTGAGGCGGTCTGTCATCGACCCATACTTCGAGTTGTTGCTAGCATA
+
DDDEAD@>9732.*'''''+)*)&&*6=EGGIEEBF---89CB?EFHFO@A?B?@@=>@@CDCCBCBA?@@AAGGGEFHEFD99BA??><<<=?CDGEECCBCCFFGFDEDC?>===AGKIKGFDDDCB
@2894_45CNXP_1
GGCAATGCAAGGGAAGCCATCGATAAAATAGTGAACATTGTAAATATTTTTGGAATGGAGATAGCCATTCCACCCATTTCATCAAGATAAACAAGCCTAATTCTATCATAACTCGTTCCTGCCAAGAAAAAAAGTGCAGCGCCAATAAATCCATGAGAAATTATTTGTAAAATAGCTCCATTAAGTCCAGGATCCGTTATAGAACTAATACCTATAATTATAAAACCCATATGAGATACAGAAGAATAGGCTATTCTCTTTTTTAAATTACGTTGACCGAGAGATGTTAAAGCTGCATAAATTATTTGGATTGTACCGACTACCAACAACCAAGGAGAAAACATAGAATGAGCGTGGGGTAATAATTCCATATTGATTCGAACCAACCCATAGGCTCCCATTTTTAATAAGATTCCAGCGAGAAGCATACAGGTACTGTAATGTGCCTCACCGTGGGTGTCAGGTAACCAAGTATGTAAAGGTATAATCGGTAATTTGACGGCAAAAGCAATAAGAAATCCAATATAAAATAGTATTTCAAGTGTAACAGGATAGGATTTATTAGCTAAGAGTTCTAAATTTAATGTTGGTTCGTTCGAAGCAACCTAAACTTGTACCTAAAACTCCTATTAATAAAAAAATAGAACTTCCTGCCGTGTACAAAATAAATTTTGTAGCCGAATACAGACGTTTCTTTCCACCCCACATGGATAAAAGTAGATAAACGGGAATTAATTCTAATTCCCACATGATGAAAAAAAGTAGAAGATCCCCGAGAAGAAAATAATCCTATTTGACCGCTGTACATTGCTAACATCAGGAAATGAAAAAATCGGGAATCCCGAGTAACTGGAAAAGCCGCTAAAGTGGCTAAAGTAGTAATAAATCCCGTCAGTAAAATAGTTCCTATAGAAAGTCCATCTATTCCCATTCTCCAGTAAAAATCAAAAAAATCGATCCATTTATAATCTTCGGACAGTTGAATTAATGGATCGTCCATTTTAAAATTATAACAAAAAGCGTAGGTCGTTAGAAGAAGTTCTAAGATGCAAATGCATATAGTATACCATTTATTGACTTTATTTCCCCTATGCGGGAGAAATAACATTAATGAACCAGCAGATATTGGAAAAACAACAATTATTGTTAACCAAGGAAAATCATTCGTGGTAAAGACAAGATACACCAGGTCCAAAGAACGCGTACTCAAAAAAAATATATAAATAAAAAATTTTTAACTTTTTTGAGTACGAGTACTTGTCAATAAAAAAAATAAAATGTATACTATATGCATTTGCATCTTAAACTTCTTCTAACGACCTACGCTTTTTTGTTATAATTTTAAAATGGACGATCCATTAATTCAACTGTCCGATTTTTTTGATTTTTACTGGAGAATGGGAATAGATGGACTTTGTATAGGAACTATTTTACTGACGGGATTTATTACTACTTTAGCCACTTTAGCGGCTTTTCCAGTTACTCGGGATTCCCGATTTTTTCATTTCCTGATGTTAGCAATGTACAGCGGTCGAATAGATTATTTTCTTCTCGGGATCTTCTACTTTTTGGTGGTGTGTAGAAAATAATTAATTCCCGTTTATCTTTGCTTATCCATGTGGGGTGGAAAGAAACGTCTGTATTCGGCTACAAAATTTATTTTGTACACGGCAGGAAGTTCTATTTTTTTATTAATAGGAGTTTTAGGTACAAGTTTATATGGTTCGAACGAACCAACATTAAATTTAGAACTCTTAGCTAATAAATCCTATCCTGTTACACTTGAAATACTATTTTATATTGGATTTCTTATTGCTTTTGCATCAATTTACCAATTATACCTTTACATACTTGGTTACCTGACACCCACGGTGAGGCACATTACAGTACCTGTATGCTTCTCGCTGGAATCTTATTAAAAATGGGAGCGTGTTGGGTTGGTTCGAATCAATATGGAATTATTACCCACTCATTCTATGTTTTCTCCTTGGTTGTTGGTAGTCGGTACAATCCAAATAATTTATGCAGCTTTAACATCTCTCGGTCAACGTAATTTAAAAAAGAGAATAGCCTATTCTTCTGTACTCCATATGGGTTTTATAATTATAGGTATTAGTTCTATAACGGATCCTGGACTTAATGGAGCTATTTTACGAATAATTTCTCATGGATTTATTGGCGCTGCACTTTTTTCTTGGCAGGAACGAGTTATGATAGAATTAGGCTTGTTTATCTTGATGGAGAATGGGTGGAATGGCTATCTCCATTCCAAAAATATTTACAATGTTCACTATTTTATCGATGGCTTCCCTTGCATTGCCA
+
OSSOIJHHSKLRSSSLSKLSSOKNSJQSSSSKLLOIKLMLRINKMMH<<<??NMKLNSFEGFE=BAAADCC@CFE?BHGGGRGROMKNMLLNNSLQLSISJSSPMJJSLNSMSMAG@LNOSSSQILLADHHJIOMOSOSKMOLMKSPLSSQKKGGFHKLMNLJIQLPSLKSSSSSSSNS??IM<999LHSOPQSQOSKJLILSOSSOLKMLIHRMSSPINNMMSLLKLSJSQRSQNSOSQNSSNLOMNSSSOMSNOSIKE>B@MLSSMSSPLPSIKSLC;@>POSSSOPMSNRLSQNMONSRSNSRSSSLSNSSOLJOLMMSSKKNJSSSNK@<>CKJIINSSSJLJJSIJMMNJPSMLNJKSMNMOLOSMMSSQEFP99999FEFHHNKPISKLSJKJGFASKJLHJHMSMSNKFJNSPRMLQSKOHNIJILGNJJKNLORLSMIPKLIJIKKJSKSLHJRLOSKLKMNLSIQJKSPIMHKPHKHHHHLKIRJLJMINKKGGGISLSKJKKLSLJOOMLILJINONKOSROMJIGJSJHFEEEJOJKFSJIKJIIJJKJMOMNLOKHLDPOLQQSNJNLLSMOIJLIHHFHB<;;5(''%%##$$#$$&(0633566BBDHHIHHKLMSOIIJHGISLSSNIDDCCABCDFFFGCEDDDEEGHMKIKOJLMLJPIEEEEGGEHHIHEFGLISKCQD?D@@IK84LLNDDCEEILMMHJMSRQRSKJJJILJMSSJNLSJKOIQSQMIOOOQS==<<>MSSSMHJLJSONFHC3,BCDJNQSNSSOKHPKSMOINSSPLJHNLJMHLILSJJLJSSSSSLMJJNMGIJJJJHGHJOLLMHOIC///..376555GKMOMMJIHKLJOSMMRLMOSSNIQJLMLLLRSGDEEFIGGEEJOJSKLOLMLLLRMLSSLKOLPLSKPEDDEFFDESOSSSLSSKGSLSJJCGNSLSRIQNNMLSQSSQMSNPLNOMOLNSLKPRMNNOKKQSKPSSMSLSJSGLBSJKILSNNMSQPSJOMMSSSLQMMNIRJGHEDEH<:;::=999:9@LLHKMLKLRQNJSQKSKSMLLMSSLNRSOQSLKMHMDLCJLHCEGEJKJMJPKJSJMKSRKOJKJLKJKOPKMSPSLNNONPMLSSKLLMKJLHLOJJKSNSMMMOPHLKKNNLOKMQMIOKLLLLLLRJPJJKKILMSIOSNJPHJKIGNHSJJEDEEDKDEFIKSSSLGJKGLKMLKHHJSPKHGPLJDHFIIPSOMKMKHIFDEEDGEKIFFB?>8556EFLILOGHSOIGFEFHEFFDEEGCBCBBBA@<;5'&&%&&%%%%'+,-5789:@@;9867AFGEBBABA@<=@:8=?@@>>?@<=???>>>9<<:51110.''&%&',.58=?<<=9?BBA>><<=?A@?;;;<<;6**,((())*.((**+<=?AAA@><<>>@BCDEDCCADFDDEIHHMGEFC@656666899*,,->>==@<5976898660))))*2)))'&&&&).56;:<>?CCBBD=AC@?CA@@?=<<<=>;<<:'&&&')(()))*.6333++*((+,2*))))),.1.0/('''(-,//.,+**+*)&$&'.15678:889822*(''&')++/9<=@@ABEGHEB<000+,)97<=>==?>?@A?????@???BCDB=><;:99=>>?@BBBDEDFEFDCCDEBNIKRLGGFFHHILSSLDFFJCBBAADDECDDC><:8656777776.-...;;;;;;988766*((((((((24;=<<>?BBBCECDGGIHL>>>>>DDCCBCBBBBCCDBBHGHGEFAAB>BD@B?:;<<64331++++,:<;;>;;@(((()7;;975426::66777;<==>=>:87678-*,55512222;;766777===>>@CCBAA43332=<<;84222798879888;980/,)(&%&&&''()4:99:;=0//...---.521222(''''(522434553445599;?>ABBDF?>@AA?<:99;DFA;999:AAA=>;:::;@@CDFEHGIHIJMQIGHFGEFLKNGHHJGHHJGBCABB@<=><99889999;:996.----..-,)(((&$$$))-1446779;=?ADFJHIGDLEDEEFHJKGBBA=====D@=;9;=>>>@@@CDCE??A@FFC66666FLGHIHHECAABBBEFDKINKIGGCDCA;<9CCD=<?6677<>?@?;<;<AAC>::888899;<;:<=<<=<775564460-,-.0./788:;77<;====B@CA?===<<988<??>?ABDEGFEDCA<9::<<==AADA@@A>???@CCDBFECCB?<<?=
@2895_45CNXP_1
GGCAATGCAAGGGAAGCCATCGATAAAATAGTGAACATTGTAAATATTTTTGGAATGGAGATAGCCATTCCACCCATTTCATCAAGATAAACAAGCCTAATTCTATCATAACTCGTTCCTGCCAAGAAAAAAAGTGCAGCGCCAATAAATCCATGAGAAATTATTTGTAAAATAGCTCCATTAAGTCCAGGATCCGTTATAGAACTAATACCTATAATTATAAAACCCATATGAGATACAGAAGAATAGGCTATTCTCTTTTTTAAATTACGTTGACCGAGAGATGTTAAAGCTGCATAAGTTATTTGGATTGTACCGACTACCAACAACCAAGGAGAAAACATAGAATGAGCGTGGGGTAATAATTCCATATTGATTCGAACCAACCCATAGGCTCCCATTTTTAATAAGATTCCAGCGAGAAGCATACAGGTACTGTAATGTGCCTCACCGTGGGTGTCAGGTAACCAAGTATGTAAAGGTATAATCGGTAATTTGACGGCAAAAGCAATAAGAAATCCAATATAAAATAGTATTTCAAGTGTAACAGGATAGGATTTATTAGCTAAGAGTTCTAAATTTAATGTTGGTTCGTTCGAACCATATAAACTTATACCTAAAACTCCTATTAATAAAAAAATAGAACTTCCTGCCGTGTACAAAATAAATTTTGTAGCCGAATACAGACGTTTCTTTCCACCCCACATGGATAAAAGTAGATAAACGGGAATTAATTCTAATTCCCACATGATGAAAAAAAGTAGAAATTACCGAGAAGAAAATAATCCTATTTGACCGCTGTACATTGCTAACATCAGGAAATGAAAAAATCGGGAATCCCGAGTAACTGGAAAAGCCGCTAAAGTGGCTAAAGTAGTAATAAATCCCGTCAGTAAAATAGTTCCTATAGAAAGTCCATCTATTCCCATTCTCCAGTAAAAATCAAAAAAATCGATCCATTTATAATCTTCGGACAGTTGAATTAATGGATCGTCCATTTTAAAATTATAACAAAAAGCGTAGGTCGTTAGAAGAAGTTCTAAGATGCAAATGCATATAGTATACCATTTATTGACTTTATTTCCCCTATGCGGGAGAAATAACATTAATGAACCAGCAGATATTGGAAAAACAACAATTATTGTTAACCAAGGAAAATCATTCGTGGTAAAGACAAGATACACCAGGTCCAAAGAACGCGTACTCAAAAAAAATATATAAATAAAAAATTTTTAACTTTTTTGAGTACGAGTACTTGTCAATAAAAAAAATAAAATGTATTCCAAATTTATTCAAATGAGGTTTTCGGTAACGTATCAATAAGCTAGACCCATACTTCGAGTTGTTCGATCGTAA
+
CRSGEGHHMJSMSMSSSSSRJSKSLJSRRRMSOPSRNSNSMKQNSPSJJSSSMOSSRSSSSQLKKJJONNKIKHOISHRIJMISMNPMQMKKSPSMPJLKRKMOMKQOSQNOSOOSOSMNOSLOORIE=<KKJIJKJQKJISSPJRPSLMOSMSSSNOSNPQOQLLLSLMJOSEECC71//0223323355@LKSLSRKMLKJJSKKQISSPSOSMOMNSSMOKSLSMKSSSRSSOIOSSLSNSOOSLSSLONSSQNPRLKSLSSSSMSMSKOSQSSJOOSONSSORKSSNNSJSKLLKLSRQLSSNSSNSOLIMSNKKKKKSSQNSRLSSPPSPMSLSSMSQSSLSSSMMOKKKSIJOKRSSQQOOSJOSMSKSSLLMSSSNQQSJMSPSMPNSQQOSIIDSSSOLSMISNSLSSNQOJPMSQLSQSRROPPOSSSSNNJKMKQNNNKSLJOSLPNSMSRSLSSQPSSNONQNSLKMHMSSLILIJJCDCBCFCDDFIFGKKSNSOSSSOSNSRRSSSNSMRSKRRLLNLPPSSSSONMOONOJKMLROPONLSMNJKLOSSMQSSNSQKSKKSSKSLSSSSSMSSSGGGG::::;BBBBFNS96667AADCDFJKQSSSJSMSKSMSSLKLRHRLSSSSLKIPLGHHGKOSOMSNPMMF@DMJJISSSSSMJCBCJLIKPNSGDEJIMJSSMKLGJMMNSJHOJIIJHISKMSKLLLJQDFEDEILSNJKLSNSSHJISJOKMGGA@@@BDJEPFSSLB@8777+(*(()+,;BHSJLROPKRLQLKKNOOJKHLKLLJSIKKIRPIMHJJHHDCCHJPJSBBA?FLIHDBHGSLLMSIGGHEDDCD?@?SLKQQJPLJIHSMLLSSPGSJGECEGJNNNSRSKJONKMOIHKLIJMLOPSKLLJMIMHSOSISIJSIKNJPSSGGHSSSKPSONGSJQNSEDDFLSSSSPKIPHSJSPOPSSMSPNIJLHSMQLQNIMOKJOMSKJMGGFEFIJDDIICHHIMSPIPSKFFSKSQSKSIIIJIKJKLSSLNSSLKPQSSSKLKOMJOKLPLMLSKJIOMSOIMSJPSPOGIHFESLGEF9311112>?ENSMSKHJKIJRMNNLGISHKJKKNLNNPMISNJMIMJSONNPJJJMIIMQJKSNSRJLKSOSSSNMSLIPMNKKKKMJLMNNH4222>?@AEHFHLNHMHHJEFFEGEGIHGHGFEFNPSSLLHGGFEEGIEIIKJKKHOSKKLFJLMLNS999985('''(12745;;;>?BCHJSSKSGDIMKJMGLIIHGJHJKSKLKLJKKJNFHEEFKSJDCEDFKGDFIGGHGFFFHFDDCBCFEFJIIGHEEEEFILNQBBBA@EFF
@2896_45CNXP_1
AATCGCAATAATCGGGTTCATTGATATTCCTAGTATAGTAGATGCTATCACACATACAATCATACTCAATTCGATGGAATTGTTTGATCTTAAAGGGGATATTCTATAATTTCGCATGTGAGGGGTTATTTCTTGGTTTCGTCCAGTCATTAATAACTTGATTATTTTTAGATAATAGTAGATAGAAAGAACGCTCGTAAGGAGTCCTATTGAAACCAAGAAATATAGGCCTGCCTGCCATCCACACCAGAATAAATAGAGTTTTCCAAAAAAACCTGCTAGTGGAGGGAGACCTCCTAGGGATAAGAGACATAGAGCTAAAGAGAGAGCCAAAAAAGGATCTTTTGTGTATAATCCTGCATAATCTCGAATGTTATCAGTTCCGGTACGTAGACCAAATAATATAATGCAAGCAAAAGTTCCTAGATTCATGGCGATATAGAACAGCATATAAGTTATCATGCTCGCATATCCACCATTTGAGTCTCCAACAATTATTCCAATAATTACATATCCGATTTGACCTATGGACGAATATGCAAGCATACGTTTCATGCTTGTTTGAGTAATAGCAATGAGATTCCCGAATATCATGCTAAGAATAGCTAGGATTTCCAGAAGAAGAATTAGGCCAAAAATACGTACGA
+
FLGKJFHJSJKSLPIJGIGGGGGJLINJONIISHMIILJHKGGGFHNGHOGHIHHHKIGLJHOHFGJHGNKMKHSIMIKKJCI:::::EG3...EFRNLHGIIGGGIKKOIMJKLPGMSPOLPMLLSNSSNLOKJJKGIOJPKKIGFHHPSJJIHIGNLMJRJKOLLSSKNMNMSNGFKHJGJGIKKMJIJG7663///-000KDCAADDDDDHJIHKLHJPNSLNHPSKOLKKSNPLIKIHIJILIKHGLJJIMMNKIKIJHINH4)))@SSSIRNKKIJHOJMJKOJIMMMLSKLSIIKHJJGROLSHIIG0///0:::>=?FGEDEDEEHFGSOKJSSMNSSSNMISJILJSLKONNJSJKILIBAAIMKNSSSEF?<<;<BBCCKIKDDFDEGMNJKMSNOJGFGGLIIGGHIIOKIMMJIJJJPJGNJKFEEEEHHGJHGLJLIJJJLKOQSIILKMIJK6531111+*)(((((38;>@@EEEFGHFFIIHNIJEEEFGILKGGFEEGGJFEEHKKFQFIEGIDEC@@ABCHJMJMFGHJGFEDFFHHFGFFGGFKQPIJLGIJHKIGEFGIFIGIFCB?@ABEJHFFFFBB@AADEDEDEFEDEEFD4EECEFGJIJHHHEDA@@@@ADFLKHC@@@>>?
@2897_45CNXP_1
GGCAATGCAAGGGAAGCCATCGATAAAATAGTGAACATTGTAAATATTTTTGGAATGGAGATAGCCATTCCACCCATTTCATCAAGATAAACAAGCCTAATTCTATCATAACTCGTTCCTGCCAAGAAAAAAAGTGCAGCGCCAATAAATCCATGAGAAATTATTTGTAAAATAGCTCCCATTAAGTCCAGGATCCGTTATAGAACTAATACCTATAATTATAAAACCCATACTTCGAGTTGTTGCTAGCATA
+
LLNOLJJSMOLMMSNJSSRJJIHIJLSLI<<<<<SMOPSMNKSOSOJJSSSOLSSSPSSSRONIMKKISRSSSSMOPSLPPIPLONPSKKSJKLIIJJIJKSSJPMJSSRLMJHCEFFGSQPLJMNLJPIPSSIIHIIGJDDDDEKNPMSNLLNIRKJSNSMLMKKHSK====<=<<=?/((AECABCJGEEDEDBAAABADCBCEDFEDDDDGFFGHNJNHHLHJGGGFFHGGHGDEEEGHKKKMPPKHJMH
@2898_45CNXP_1
TGCTGCTTTTTGGCCTAATTCTTCTTCTGATGATCGATTTAACCTCTGATCAAAAAGATATACCTTGGTTATATTTCATCTCTTCAACAAGTTTCGTAATGAGCATAACGGCCCTATTGTTCCGATGGAGAGAAAAACCTATGATTAGCTTTTCAGGAAATTTCCAAACGAACAATTTCAACGAAATCTTTCAATTTCTTATTTTACTATGTTCAACTCTCTGTATTCCTCTATCCGTAGAGTACATTGAATGTACAGAAATGGCTATAACAGAGTTTCTGTTATTCATATTAACAGCTACTCTAGGAGATATGTTTTTATGTGGTGCTAACGATTTAATAACTATCTTTGTAGCTCTAGAATGTTTCAGTTTATGCTCCTACCTATTATCTGGATATACCAAGAAAGATATACGATCTAATGAGGCTACTATGAAATATTTACTCATGGGTGGGGCAGACTCTTCTATTCTGGTTTATGGTTTCTCTTGGCTATATGGTTCATCCGGGGGAGAGATTGAGCTTCAAGAAATAGTGAATGGTCTTATCAATACACAAATGTATAACTCCCCAGGAATTTCAATTGCGCTTATATTCATCACTGTAGGAATTGGGTTCAAGCTTTCCCTAGCCCCTTTTCATCAATGGACTCCTGACGTATACGAAGGATCTCCCACTCCAGTCGTTGCTTCTTTCTGTTACTTCGAAAGTAGCTGCTTTTTTTTAGCTTTTAGCCACTTTTTCGAATTATTTAGATATTCCTTTTTATTTCTTATCAAATGAATGGCATCTTCTTCTGGAAATCCTAGCTATTCTAGCATGATATTCGGGAATCTGATTGCTATTACTCAAACAAGCATGAAACGTATGCTTGCATCTCGTCCATAGGTCAAATCGGATATGTAATTATTGGAATAATTGTTGGAGACTCAAATGGTGGATATGCGAGCATGATAACTTATATGCTGTTCTATATCGCCATGAATCTAGGAACTTTTCTTTGCATTATATTATTTGGTCTACGTACCGGAACTGATAACATTCGAGATTATGCAGGATTATACACAAAAGATCCTTTTTTGGCTCTCTCTTTAGCTCTATGTCTCTTATCCCTAGGAGGTCTTCCTCCACTAGCAGCTCCAAAACTCTATTCTGGTGTGGATGGCAGGCAGGCCTATATTTCTTGGTTTCAATAGGACTCCTTACGAGCGTTCTTTCTATCTACTATTATCTAAAAATAATCAAGTTATTAATGACTGGACGAAACCAAGAAATAACCCCTCACATGCGAAATTATAGAATATCCCCCTTAAGATCAAACAATTCCATCGAATTGAGTATGATTGTATGTGTGATAGCATCTACTATACTAGGAATATCAATGAACCCGATTATTGCGATTA
+
RMHJ:99;>DEECKHJKMIJKKMJSSIHFIJFFGEBCBCBCMSNSSOHNQIGJJHNIKIPJKMKLSOHOJPKSNSSMSSPOJSJKKIJJJJSIJHIFFHOIILLOIMKMIKSPLOOMKIC:::99G9446///?96666;:;788?>@?;3+***@CIJKNMKISKIMMHKJJHPKQMNNLPGCIHPSHKLLKGFNJLLLOMMOQQSQSKLJMKOKPOLLNJLJGSONRJOKRIGHFGLPSNFIKJLJJKJIGKHMKKSJKIOMJLNGIIQLHSKKKLJJONMMISOKMJJJFFHHKKIKSSIJ21/(*((()*+*+*+*-.18>BGFEFEDDDDCIIORIKHGMPSJLKLJNOSQLMNIHKKHSJOLNKJILLOJJILIHKKKKKSNLIOHMJHSLQMOLJIKPKPNOMKLMLHLQLHFHIKGFFEHIHLGLFJHLJNJJSFGG?=;41-,-,,,./'''''(4448??@@DJFIJHHIGKHLHNLJNKGOJINHJDGDBBAA@C??DFLHKSKFGHDDEBCB<;==>CE?GJKFDCCFEFEEFGJHIGNGGFGFFGEJK<9'''('''/)1@FFIGJH???>@A::..../:;989::FEDDFEDFGHKHHGFGEEGHEFEFDHIBBDDHKBB76316B76666JHFHFGGIEDBAAABCCCEFFHJHK??4-0FE?CBDDBBA:9-+''+*((())((..)'')**4.,,,,22.)))))+*-----.*,,,,,6*(((('(0..+,,*()+,-@DGFFMLPOJB/B?ACBCIHGGGGHIMIKNIKISKLLJKJJJPNLIJKS<;;=422)*''(0;;@?A@@:899;FSDB.....DFGIG<;;;9=>?CKJMPNKDJHFBBA966666==?<;-----007=?CA8777444449A444447DHGCBIHKJJJM>:;:;EHIHIFCEFCGGIHGIGFDC@<<<;=?AFGGLLMKOQIHJJJNISPLJIIIHFGHIGGIHJE=555468<>?;+(((',?FFCEABBCCLHJMHKILJJJHHMFEGGHSJQHLLPLMKSSHICAA@A//,,)(''''***,+.1@=B@><98/////<KJGIGGGKMHIPGLHIJGJLJPSSPMKHLJJGGJIHIFFHLJKSKKGEH9999633/0,,,.0B76'()&()))))AAAACILBAAAAHNJPHF?=<A800@88:>>;8882211001000&')))))-,**+3--7<=HHMLKFISRLLEEKLKIJNSLCKJGEGHKIGMFGFGDDDD>>???HFFJNKMJLKGHGGFFEGGHFGCDCDBEDC8877122;:8FEEJ99BABCACCCCEEFCECECB@@@CE@=>>==>?EDEDEFFFFEEEEEFFGEFFGDGFFDEEEDDDEEQNKIKGFEDA?>>?@CJII@?>>?@
@2899_45CNXP_1
CAAGGGAAGCCATCGATAAAATAGTGAACATTGTAAATATTTTTGGAATGGAGATAGCCATTCCACCCATTTCATCAAGATAAACAAGCCTAATTCTATCATAACTCGTTCCTGCCAAGAAAAAAAGTGCAGCGCCAATAAATCCATGAGAAATTATTTGTAAAATAGCTCCATTAAGTCCAGGATCCGTTATAGAACTAATACCTATAATTATAAAACCCATATGAGATACAGAAGAATAGGCTATTCTCTTTTTTAAATTACGTTGACCGAGAGATGTTAAAGCTGCATAAATTATTTGGATTGTACCGACTACCAACAACCAAGGAGAAAACATAGAATGAGCGTGGGGTAATAATTCCATATTGATTCGAACCAACCCATAGGCTCCCATTTTTAATAAGGATTCCAGACGAGAAGCATACAGGTACTGTAATGTGCCTCACCGTGGGTGTCAGGTAACCAAGTATGTAAAGGTATAATCGGTAATTTGACGGCAAAAGCAATAAGAAATCCAATATAAAATAGTATTTCAAGTGTAACAGGATAGGATTTATTAGCTAAGAGTTCTAAATTTAATGTTGGTTCGTTCGAACCATATAAACTTATACCTAAAACTCCTATTAATAAAAAAATAGAACTTCCTGCCGTGTACAAAATAAATTTTGTAGCCGAATACAGACGTTTCTTTCCACCCCACATGGATAAAAGTAGATAAACGGGAATTAATTCTAATTCCCACATGATGAAAAAAAGTAGAAGATCCCGAGAAGAAAATAATCCTATTTGACCGCTGTACATTGCTAACATCAGGAAATGAAAAAATCGGGAATCCCGAGTAACTGGAAAAGCCGCTAAAGTGGCTAAAGTAGTAATAAATCCCGTCAGTAAAATAGTTCCTATAGAAAGTCCATCTATTCCCATTCTCCAGTAAAAATCAAAAAAATCGATCCATTTATAATCTTCGGACAGTTGAATTAATGGATCGTCCATTTTAAAATTATAACAAAAAGCGTAGGTCGTTAGAAGAAGTTCTAAGATGCAAATGCATATAGTATACCATTTATTGACTTTATTTCCCCTATGCGGGAGAAATAACATTAATGAACCAGCAGATATTGGAAAAACAACAATTATTGTTAACCAAGGAAAATCATTCATGGTAAAGACAAGATACACCAGGTCCAAAGAACGCGTACTCAAAAAAAATATATAAATAAAAAATTTTTAACTTTTTTGAGTACGAGTACTTGTCAATAAAAAATAAAATGTATTCCAAATTTATTCAAATGAGGTTTTCGGTAACGTATCAATAAGCTAGACCCATAATTCGAGTTGTTGCTAGCATA
+
JLJSNKOSKQGSIAA@ACOMSKSJHJILSMSROIJKSMLNNFSSMCHOLKSSINKJGKJSSSHIGJNNEGKLJIPNNOSNSHSJRMKJKLMJSSNJQKKLLSNSLLIEJMINLJMKLQDHGHISSSKSRMJLNIHJLLSJPNLSKNSLMNKSMSONHSOSSNQSPSPSSPOSHJQRIMSKRLSPMSLJMONQLMNNJLKMLIOSSHKJMMOMMJFPSSLLKJLSMMNKOSLINHSOPJNKQIMPKJNIRKSHFFKIOMSKNOMHKHJHOSPLSHKMJKJSLNJSOSNSHKKISKIMJSSKMJLSLOQLMHLLQSKKLPSKNKQOJCEHKJOMLNJSKONKOSKNJSKSKFRIJGKJMIMOSLLKKSMKGSG@@@EGGILGJHJFGJHLLHHRGA?KSJ=98742.))))('(()(+*,77=@@@@AAALKJLNSNMSKJLNOSKLSNKLSSILKQKGNOIKNSSLSISIILLKKMJKJHQKKMJLJHJIMIOLLRHHGGJRMIRNHKMONNMOOQKHIMOHKLJJS@?????KFCCCGIMKIONKHHFGJJNHRKPSLOSPKKQOKIOKLSMRGLMSPNHISO=====BBBB>???@GJFGIIIIIKJHGNFGGEHJLMKIHHGLKQKIGHMSSSHIHFGGFHHGHHSIJIJGHJIJIOKIIHIKJLSSMPJSOMSOSOMSGKOKJSKJJB?C==LL?;HHNHQGIHIJMKPIKLMJSNSKIMJLPNPNIFHFFJKKJKNJSKLSOSFFHEISSJNSFJOQOSPKOK7NSSKLLJSIJJHMMLIHKNONKKKOLIJQHRKLLPOKNKSJJHFGFFKJSKBII32222BFA@FAAFIGIJMJLNJIOHLMSSKHKIIKKKPSJMKSJJNMOLMKLNSNSKSNIHIHGMKSMJPRKKJIOKPOLKQNMOSSSSSNNMOKLQOLJJMKMJRQSSSSLNLSNGAHHJSSSSIKNSNJJMOKLSMNSJKNOSNKSKSSMJJJHISNPSOMQLSSSLGCECBBEEJNSKNMQJNJSPOMOISSISROJSINLKSEFOJKGKQOSSMSKPJLRINHISNOKRNLKKSKRLPSMSMQSLILKNSSLNPOOMQSOSKOLLMSOSSQHSPLNKPSGKISKLSLSRJPAAA@?@DHKOQLSMKIJIJSPSOSLIIMLLSSKHSKSQSJKJDDDLINSSMKSEIGMLKSMSNHJKSLSKKILILKGHHIHHKJHFQIRSSSQQIMIHLKJFEIGOHFEFESQJJJLJMRSJJGIMSJGFED:7888ABA=;=,86;=CKHNLGJJMHIKIHILMSJLMHJHKJJEHFGGIOJKKJIJKIKKGIGHHFIHIKGHJGJIMJHIIHJJGHHGJMMNLOOLIHGJ
@2900_45CNXP_1
AATCGCAATAATCGGGTTCATTGATATTCCTAGTATAGTAGATGCTATCACACATACAATCATACTCAATTCGATGGAATTGTTTGATCTTAAAGGGGATATTCTATAATTTCGCATGTGAGGGGTTATTTCTTGGTTTCGTCCAGTCATTAATAACTTGATTATTTTTAGATAATAGTAGATAGAAAGAACACTAGTAAGGAGTCCTATTGAAACCAAGAAATATAGGCCTGCCTGCCATCCACACCAGAATAAATAGAGTTTTCCAAAAAAACCTGCTAGTGGAGGAAGACCTCCTAGGGATAAGAGACATAGAGCTAAAGAGAGAGCCAAAAAAGGATCTTTTGTGTATAATCCTGCATAATCTCGAATGTTATCAGTTCCGGTACGTAGACCAAATAATATAATGCAAGCAAAAGTTCCTAGATTCATGGCGATATAGAACAGCATATAAGTTATCATGCTCGCATATCCACCATTTGAGTCTCCAACAATTATTCCAATAATTACATATCCGATTTGACCTATGGACGAATATGCAAGCATACGTTTCATGCTTGTTTGAGTGATGGCGAATGAGATTCCCGAATATCATGCTAAGAATAGCTAGGATTTCCAGAAGAAGATGCCATTCATTTGATAAGAAATAAAAAGGAATATCGAAAATTCGAGTGGCTAAAGCTAAAGCAGCTACTTTCGAAGTAACAGAAAGAAAAGCAACGACTGGAGTGGGAGATCCTTCGTATACGTCAGGAGTCCATTGATAGAAAGGGGCTAGGGAAAGCTTGAACCCAATTCCTACAGTGATGAATATAAGCGCAATTGAAATTCCTGGGGAGTTATACATTTGTGTATTGATAAGACCATTCACTATTTCTTGAAGCTCAATCTCTCCCCCGGATGAACCATATAGCCAAGAGAAACCATAAACCAGAATAGAAGAGCTTGCCCCACCCATGAGTAAATATTTCATAGTAGCCTCATTAGATCGTATATCTTTCTTGGTATATCCAGATAATAGGTAGGAGCATAAACTGAAACATTCTAGAGCTACAAAGATAGTTATTAAATCGTTAGCACCACATAAAAACATTCCTCCTAGAGTAGCTGTTAATATGAATAACAGAAACTCTGTTATAGCCATTTCTGTACATTCAATGTACTCTACGGATAGAGGAATACAGAGAGTTGAACATAGTAAAATAAGAAATTGAAAGATTTCGTTGAAATTGTTCGTTTGGAAATTTCCTGAAAAGCTAATCATAGGTTCTTCTCTCCATCGGAACAATAGGGCCGTTATGCTCATTACGAAACTTGTTGAAGAGATGAAATATAACCAAGGTATATCTTTTTGATCAGAGGTTAAATCGATCAAAAAGATATACTTTGGTTATATTTCATCTCTTCAACAAGTTTCGTAATGAGCATAACGGCCCTATTGTTCCGATGGAGAGAAGAACCTATGATTAGCTTTTCAGGAAATTTCCAAACGAACAATTTCAACGAAATCTTTCAATTTCTTATTTTACTATGTTCAACTCTCTGTATTCCTCTATCCGTAGAGTACATTGAATGTACAGAAATGGCTATAACAGAGTTTCTGTTATTCATATTGACCGCTACTCTAGGAGGAATGTTTTTATGTGGTGCTAACGATTTAATAACTATCTTTGTAGCTCTAGAATGTTTCAGTTTATGCTCCTACCTATTATCTGGATATACCAAGAAAGATATACAATCTAATGAGGCTTCTATGAAATATTTACTCATGGGTGGGGCAAGCTCTTCTATTCTGGTTTATGGTTTCTCTTGGCTATATGGTTCATCCGGGGGAGAGATTGAGCTTCAAGAAATAGTGAATGGTCTTATCAATACACAAATGTATAACTTCCCAGGAATTTCAATTGCCCCGCTCTAGGAATTGGGTTCAAGCTTTCCCTAGCCCCTTTTCATCAATGGACTCCTGACGTATACATTCATCTCCCACTCCAGTCGTTGCTTTTCTTTCTGTTACTTCGGAGGGTCACTACTTAGCTTTAGCCACTCAAATTTTCGATATTCCTTTTTATTTCTTATCAAATGAATGGCATCTTCTTCTGGAAATCCTAGCTATTCTTAGCATGATATTCGGGAATCTCATTGCTATTACTCAAACAAGCATGAAACGCTATACTACATATTCGTCCATAGGTCAAATCGGATATGTAATTATTGGAATAATTGTTGGAGACTCAAATGGTGGATATGCGAGCATGATAACTTATATGCTGTTCTATATCGCCATGAATCTAGGAACTTTTGCTTGCATTATATTATTTGGTCTACGTACCGGAACTGATAACATTCGAGATTATGCAGGATTATACACAAAAGATCCTTTTTTTGGCTCTCTCTTTAGCTCTATGTCTCTATCCCTAGGAGGTCTTCCTCCACTAGCAGGTTTTTTTGGAAAACTCTCTACTGGTGTGGATGGCAGGCAGGCCTATATTTCTTGGTTTCGATAGGACTCCTTACGAGCGTTCTTTCTATCTACTATTATCTAAAAATAATCAAGTTATTAATGACTGCAGCGAAACCAAGAAATAACCCCTCACATGCGAAATTATAGAATATCCCCTTTAAGATCAAACAATTCCATCGAATTGAGTATGATTGTATGTGTGATAGCATCTACTAGGAATATCAATGAACCCGATTATTGCGATTA
+
JMJKIKIJGIIHKJLPMSOGKSJIIGLJGHGNKSLSSSSKIIJIJHHHHKIIKIJIIJIJKKQKMJFMJKOJNPPKGJLSMIGBBBBCGSICCDEEKHFGFIRJJJLHGIJSIKLHJIKMIHHIGSKISNLNSPNKSISJKIHHJIIHHRKLKSMQPJJKKSLLPLOSOJHSKKSOLJSJLGGGFIMJNIMK((((((((??EDFKGNIGLHFJILIHKJPKIIIMQIKLSMPSJNNSSJLGLJKIQIIHIJKGLMJILHHGIOKH@77BBFSSRMSIISKLOILMRMOSSOJSI???HIJKKNFF=IFFCDGCCBBDJEMGNQKNHJIFGEFGJSQSMJKKKOSJILMSLPMPJOLNIGLMGGSGIHGGIKKMJGGGHGIOKJILMFHFEFHFEEHHIMLKINSPGIGEFFEEFGHHNKOOJSJHHHGIIIIFGEDDDGGGGGGKHIJIJNLKJSNHMKJLKILHFFEGGIMRJKMILIKKJLHNJLNOLGIHHIILLKIHGFHHHFFFFEFEFDBBBBFHLHFFEFGCC@>>??BKHGGHKNINGMONMPQJKJGIKFFO@10/0+++*))))))*9:9;<DBDEEIOOSJLMILIHHHHLRKGGSHKMJSJQFKGFIMMSSSSJKPLISSSHPNSLMHKSQLKMLGJ>HFKIKNNILKIJLOMMOLOJHMJIJJONSJSJIGLMKMQRSLMIILSQSMSSILMKSKKLQOSSNMKJIOJJHJJMKQSCB=@;1222DA>?>?ILQHLHISJHKSIHDCG>;:21,+,*8HIILKISJIRSLSMPJJNFJQMLKLOPJONMRSPJLSLOSJJKIOLGHJIKOIKFGHEGEGEFGHIMSLMHLOJSNSOKSSPSSKMSISJSJIGMLNMNRHIJROMSSJOSSOKKHSJNSE4413337OKHJKHNJRSJHIJHEGLKKSQSRSJPPSPSOKKJPQGMSOKMKLMJLSINNOSHJKSLJHJLLJHLON>88QJSSIPPPJMGSGHMGMJOHHHHMLSSPNSQKJKMSNIOKKNMILNLQPOQDIDHHFGJRMKPIEGKELLRMKKJJLJIJHJIILKIMLKSHLSOMKKLLGHGFFHLLMNGGHHGIJKPMSMLIJJLJKKHFFDDFGHHIILHNLKJHIHHLHJHSNGKIGHFFEEHHHGGLJIKKKJIHFGHFHHQHMKDA7643...0<==?BFHJFGFGEDFCDCA@AB<<600(4+,)EBILMMJKFGOJKHSIOKKKJGCCEDEBDE?;<=@?CDSJMKRMLSLMPLSSKOHNQKNKJSHOMMMSSSOIEHEKNPOIOLKSPSSSMRMLQMKSMOSKLKNQIKILKQLONNKIHPNNRMNPNIMPMKPMNQKJSJIHGHOONKRINHCCBGMHGGHKHOSJ@@?@@EFGINMIKHG51.../3@@GHHGSKGDDCB>;<;<FHGLGHKRDCDCDCDEGGGLFGHGCFHCA@AA@==>>>BBBCFEDEEFGGFGEECG@@;:71..23-),,,,@CDDEEDBBCA>??@@DDEHHEEDA?@@A?AAAAFFEJMLJMFC9=A4,+++-;;;4333:9...=ACCGINFDDEEJFHJJHLLJIEIIBABAACABA@??@AGHDECDAAA>;7667>5588;-/90...11--------?@@@>=>BFEDFEEGHGKKJFEFEGFIFHGHG><;;<>@DEFEADFEIHGHGGFFGEECA@?@@DEH??>??C?@DAB@>=====<==<;;:<:;;<<;;;;;=<;:7887672.,)'&&'+((''*+('''',8:==>?>?ACEHFFCFFEFEHGI10002DDEDEBBAB@??=>AADB???A@CBBCEBCEDCBCBC<<=<=?>9:;;=<:2--...03333--+*('(')*++/12365444445>>>=>>;987755552210.'&+&(165444.**'''&$$$$'*+,,,-033321,,-+,/089@@>DC??A@AA>09=;6>=9666569:::99+)(''&%&'&%%%$$$$%'),*++-3;<=>????@>@C???><=;11,,12.,)(''('(***)*+,-/689:9?CBBCC:43334CD=:999;D@?@?DEEACCE@JFDECGDCBAB@CCDDFGDEF=<BBDGGEGKFEB:9<;<:55566>=?@BA@B>>?977-+,,,,66678@?@@@@><62233232//.-*))&&$$$%&'('&%%&007999>=@=====ABBA?@@AAFFCBAACDDDE?<;;;:;;;;;:::<?>?>=;<==>@@@A=?>>====>>>==<@;;9:?@?@@?@@ACDDA@??AAAAAAC@ABFDGGGGIJHFIIG=:::9;<<;;;977655855555778=:;;+)'''5777@DEEIGFEEDEGFDFFGFFFEDEEFFKHGEEHILGFB;979889>>AEDEEFGEEEFCEDECABB@?:80-(((9::7566<@?@AFEFHHHFEFDEEEB@<:;?DBA><<<=?=<;:::+++*(***+89;:;96777786334579:;:;>A222234)((()52.,,)''(+.01335656>=887645556??AAACD@?ADOSCAA70/-****+68;8541-*%$$$&(,22355:>AADFCABBB>::::9<:::<=>@@?@@???A=;;DEGFAD??>>?FDEDCD@?A<<>322124445664210,*'&&*+4444300//+)()*..17CDDDCCBD>?==:9+****25588>>??
@2901_45CNXP_1
CGTACGTATTTTTGGCCTAATTCTTCTTCTGATGATCGATTTAACCTCTGATCAAAAAGATATACCTTGGTTATATTTCATCTCTTCAACAAGTTTCGTAATGAGCATAACGGCCCTATTGTTCCGATGGAGAGAAGAACCTATGATTAGCTTTTTTAGGAAATTTCCAAACGAACAATTTCAACGAAATCTTTCAATTTCTTATTTTACTATGTTCAACTCTCTGTATTCCTCTATCCGTAGAGTACATTGAATGTACAGAAATGGCTATAACAGAGTTTCTGTTATTCATATTAACAGCTACTCTAGGAGGAATGTTTTTATGTGGTGCTAACGATTTAATAACTATCTTTGTAGCTCTAGAATGTTTCAGTTTATGCTCCTACCTATTATCTGGATATACCAAGAAAGATATACGATCTAATGAGGCTACTATGAAATATTTACTCATGGGTGGGGCAAGCTCTTCTATTCTGGTTTATGGTTTCTCTTGGCTATATGGTTCATCCGGGGGAGAGATTGAGCTTCAAGAAATAGTGAATGGTCTTATCAATACACAAATGTATAACTCCCCAGGAATTTCAATTGCGCTTATATTCATCACTGTAGGAATTGGGTTCAAGCTTTCCCTAGCCCCTTTTCATCAATGGACTCCTGACGTATACGAAGGATCTCCACCTCCAGTCGTTGCTTTTCTTTCTGTTACTTCGAAAGTAGCTGCTTTAGCTTTACCCACTCGAATTTTCGATATTCCTTTTTATTTCTTATCAAATGAATGGCATCTTCTTCTGGAAATCCTAGCTATTCTTAGCATGATATTCGGGAATCTCATTGCTATTACTCAAACAAGCATGAAACGTATGCTTGCATATTCGTCCATAGGTCAAATCGGATATGTAATTATTGGAATAATTGTTGGAGACTCAAATGGTGGATATGCGAGCATGATAACTTATATGCTGTTCTATATCGCCATGAATCTGGGAGACTTTTGCTTGCATTATATTATTTGGTCTCATTACAGGAACTGATAACATTCGAGATTATGCAGGATTATACACAAAAGATCCTTTTTTGGCTCTCTCTTTAGCTCTATGTCTCTTATCCCTAGGAGGTCTTCCTCCACTAGCAGGTTTTTTTGGAAAACTCTATTTATTCTGGTGTGGATGGCAGGCAGGCCTATATTTCTTGGTTTCAATAGGACTCCTTACGAGCGTTCTTTCTATCTACTATTATCTAAAAATAATCAAGTTATTAATGACTGGACGAAACCAAGAAATAACCCCTCACATGCGAAATTATAGAATATCCCCTTTAAGATCAAACAATTCCATCGAATTGAGTATGATTGTATGTGTGATAGCATCTACTATACTAGGAATATCAATGAACCCGATTATTGCGATTA
+
NKONINSRSLKSJJJIKSOSJMJKINSSNKPJSGEFFFFEEMISSSKLMLKKHLOHIKPQQKLKSLSIMLIMLSRSSLNSNIIHLJHIHKIJLKGH:CFEHL?@@@@JIPOLKIGCCCEENSNLLLKSKSNSMSMKOJOKJNNONKSKNKA21+**0*+++PLKJPBMHGGGFHKJIMLHQIHIIJIONSNJML?====NHJSLKMSOLOILIGSIIGSJIJSMSLLJMIKPSOSPSSSSQLSMNHRKKHKGGJRHHIOLMSNMOMSRLNHJSJIIJSNIKPROSLFDLGHLOOKHIJJJLJSIMKJKNSJGKMNSQKLKSSMLLJKNKKJPIIHHGKHNLPPJJKLOKJSSSMPGEEC////9:=>@CDBFSMNKRNKOKONRSSNSJSLQS;99;<SKOMIJIJNRLJNJSMLRPQIHGIGGIJIJINKJHKGHKIHJFJJKMKIFGFGIISSIGIIKI98873210111267ENKJQOJLIGQNLOPKHHHHIJHJLKJSIJFGFIECCEGGEHGJMIFFFCGGDIGFEDDDEGFFEDDDEGJJLHIHHEFFFHIGGLIIMIJIIIHAA@?;GEJISNRLILLLKSFE@@@@AIKGGJGGHHGGEDDBCDF66666A47;<=<51278---77<48?:7>?AEEEEEGEEDEEGRJJKJLJIEJMNLKSKSAB++0))*DFGGGFFGPLPKKGBDF3KLNNKSRKJMKSIJSKJKIKSQJSKMIKSQISIKMLSNLSNMOKI;;:;ABGBBDJSFA;;;GJKLNJLMGJSFGGGC@B58/////;99;>AEIC99500--..1AB=::;FLLLISLNPJJSSSMOOSPHMFFSNSNJILDBDCDFDBCBQLHJQJJNGIKJLJPHJGIIIHIHGIMHILJKIKHOLLSJIKLSMSISLLKHMA@DDPKSJKKJIOSOLOSNOIPSSOMSKKNJKHMSJKKPKILOKILEGJKLKSKSIOLNIJIROIKFHDCC@@4443++('()(((*+*3799?HSJLK@@?>:></1222))((&&)***+-----ELMLSOKONPOPNIKOSILKJIJSLKGIE>>CJMQJIJ55DGFIJHGGNLHFDE?4004KOKHNIIKJIKONSJOIBBBBONKSKSSLSMONSJJIKSMSNHMLFSSSKIKOSSIIKSMINJJIQKQONLMLSNOIHGOJLNJLOSSDBBBAGFFAAD=<<8;:66669888FFEGF?@EECCCF955?<1==>>EEFFOIKLHMJHKHNJIBA=2-,+++++,,.0@EGKGKHK@?@??MSJJPKPMLSIOKLSSKJJNKMIMOQOKNSKHSJOMNLG<IPKM@CJGGHHKJHIKJKLMJF?=;<<>DEA@A@;<<;766>?FGGFEEDGHHNJJHFGFGAIM@@AKKLLKIOJHKLHHDEDDCFC@@@>>??@E
@2902_45CNXP_1
TACGATCGTTTTTGGCGACAATTCTTCTTCTGATGATCGATTTAACCTCTGATCAAAAAGATATACCTTGGTTATATTTCATCTCTTCAACAAGTTTCGTAATGAGCATAACGGCCCTATTGTTCCGATGGAGAGAAGAACCTATGATTAGCTTTTCAGGAAATTTCCAAACGAACAATTTCAACGAAATCTTTCAATTTCTTATTTTACTATGTTCAACTCTCTGTATTCCTCTATCCGTAGAGTACATTGAATGTACAGAAATGGCTATAACAGAGTTTCTGTTATTCATATTAACAGCTACTCTAGGAGGAATGTTTTTATGTGGTGCTAACGATTTAATAACTATCTTTGTAGCTCTAGAATGTTTCAGTTTATGCTCCTACCTATTATCTGGATATACCAAGAAAGATATACGATCTAATGAGGCTACTATGAAATATTTACTCATGGGTGGGGCAAGCTCTTCTATTCTGGTTTATGGTTTCTCTTGGCTATATGGTTCATCCGGGGGAGAGATTGAGCTTCAAGAAATAGTGAATGGTCTTATCAATACACAAATGTATAACTCCCCAGGAATTTCAATTGCGCTTATATTCATCACTGTAGGAATTGGGTTCAAGCTTTCCCTAGCCCCTTTTCATCAATGGACTCCTGACGTATACGAAGGATCTCCCACTCCAGTCGTTGCTTTTCTTTCTGTTACTTCGAAAGTAGCTGCTTTAGCTTTAGCCACTCGAATTTTCGATATTCCTTTTTATTTCTTATCAAATGAATGGCATCTTCTTCTGGAAATCCTAGCTATTCTTAGCATGATATTCGGGAATCTCATTGCTATTACTCAAACAAGCATGAAACGTATGCTTGCATATTCGTCCATAGGTCAAATCGGATATGTAATTATTGGAATAATTGTTGGAGACTCAAATGGTGGATATGCGAGCATGATAACTTATATGCTGTTCTATATCGCCATGAATCTAGGAACTTTTGCTTGCATTATATTATTTGGTCTACGTACCGGAACTGATAACATTCGAGATTATGCAGGATTATACACAAAAGATCCTTTTTTGGCTCTCTCTTTAGCTCTATGTCTCTTATCCCTAGGAGGTCTTCCTCCACTAGCAGGTTTTTTTGGAAAACTCTATTTATTCTGGTGTGGATGGCAGGCAGGCCTATATTTCTTGGTTTCAATAGGACTCCTTACGAGCGTTCTTTCTATCTACTATTATCTAAAAATAATCAAGTTATTAATGACTGGACGAAACCAAGAAATAACCCCTCACATGCGAAATTATAGAATATCCCCTTAAGATCAAACAATTCCATCGAATTGAGTATGATTGTATGTGTGATAGCATCTACTATACTAGGAATATCAATGAACCCGATTATTGCGATTA
+
GGC<>=;:;::84**)))*)(()(*-./3//0EJNKOLLFNMKIKQJLLMSNJMKJISLNLLMRMPRJISKLOIJLIMLLLJKSMNLLNKNHKQSHLLNJJKSLSLNJLOKLLMKJGHGIEJFFHHEFFCDCEKKSPOILKKONJJJKJMSH;88KIGHHGPOKMNQSKISLJIMIMHIFRLMMHKGSNJIIHCA?@@JKSSNKKNLSKJRNSGJLKSLOJPPNSPKQSSOQNLOPSPSSPPRSIKHGNQIJINSJLKSMMKJLMSJSKQLKHMIGID/.../<SJJSQKLLGKKGIKNILILJKNSIKJIJIMHHMFJDKPMJMJJMJMHKKGFGIGHQKKJIKKIISNLILLSINHPMKKHGHHHLMSNKLKOLHIKKMKKLIKHPJILNMMOJMJSLSPOLKKISQOSJHILIGEGEFGQKNMMJGHHHGJIGFGIJSNQSJNOHDDD<=>5AKS@9JSIJEIOISMINLJLKIHNNJSOKKQLDCBBBJSNJKPKIKFF?===>FDFDGGJGHSJQPHGFFGNNRLKJJKHGFHEKINGMSSSNJNNSSNHOSRGIQHKSISOKMLMJPF=KHLILMSGGHLMSMMIKNJMIIQKSMNLKIKI==<=IRKJMGNKJJJGFDFFDSLHIISKJHIIK76CEEHKIILJFFFHHJILIIJGMJIGKSJSSNKIJIHKSKPLHJIHGLJLJOSMNLDQMOIKS==KJMKJPSINKLMSKSQQRMOPJSSOPSOIOLMJILIJSOPSKOMKOLNLMNMJSKNQNSKOJMJOJLLHIJLJOIKJISMLJMJKKKSLSQNSLLISIOMNJKJPRINKLNOSOJLOLJNLSMSMSPOSKOOLOLLLKLORNSNNLONMPSNOSJSKSJLMPHSLOIKOJMGLJHNLKKKIMHIKKRJQSKLKLPLIOKLHJMMJJKNJOSPKJMKOIIKLHMOLMJKIJLHJLEIJIHIMPIRNPSPLSOKJJQJSMMJSOMSKIPHHHEJSMHGFIIJJFNJSSQLKSQLOSLKJLLRLPKPJKISHQSLKIMMNIMLJIIRKLOQPSSPOMKLKMOJLOHNPMSSOSKHMHIHQMLSLMLMFDEDFEJIJHOJJJ>>;8;@SJMPGMHOSQSMNSOSSLFLJJMJRJSOSPIMPQSPKIQOMEB@;65666DFGPNSQLMKLKQNSLJIKKMLRNSKSMIJMSKSQSRPKSMJOLMSKQMNOMKSOOPJOSMJJNLMLLNSKKMLSJSCGNQIOORPSLMSLSSJKMNILSPSSOMNJRQIOQJPHIIKHLLJIPIOILSRQSSSNSROSNSSOLOQKMNOJLLLJPMIMSIKSMMSKHEEBGJ2++SQNIIOMLMHIKGKKKGKDGHGIIIQMKHHKLEGJHIHMOKGHHLSQPJIKPIKIIHLGG@@?==?@AEFGEEHEHGFISKSRLHJJLJG
@2903_45CNXP_1
AATCGCAATAATCGGGTTCATTGATATTCCTGGTATAGTAGATGCTATCACACATACAATCATACTCAATTCGATGGAATTGTTTGATCTAAAGGGGATATTCTATAATTTCGCATGTGAGGGGTTATTTCTTGGTTTCGTCCAGTCATTAATAACTTGATTATTTTTAGATAATAGTAGATAGAAAGAACGCTCGTAAGGAGTCCTATTGAAACCAAGAAATATAGGCCTGCCTGCCATCCACACCAGAATAAATGGAGTTTTCCAAAAAAACCTGCTAGTGGAGGAAGACCTCCTAGGGATAAGAGACATAGAGCTAAAGAGAGAGCAAAAAAGGATCTTTTGTGTATAATCCTGCATAATCTCGAATGTTATCAGTTCCGGTACGTAGACCAAATAATATAATGCAAGCAAAAGTTCCTAGATTCATGGCGATATAGAACAGCATATAAGTTATCATGCTCGCATATCCACCATTTGAGTCTCCAACAATTATTCCAATAATTACATATCCGATTTGACCTATGGACGAATATGCAAGCATACGTTTCATGCTTGTTTGAGTAATAGCAATGAGATTCCCGAATATCATGCTAAGATAGCTAGGATTTCCAGAAGAAGAATTAGGCCAAAAATACGTACGA
+
45>ELHCGI>>>/----3=>AAIEFAAB@AAABBCGGGECBBAEDHGJHSHJJMKKSB???AMPJSKIHMMJSSSSKNSILNFPMOMNEE555=?JNHLIHIKOJGIIEIGBAAACKQLKIMMMNNHLLKGG8(((()0778<CEGLSIPHOSSPOSGGGINJKKJKPECBBFLMGKRGIKKBDIGLSMNOJSN7333350***)))(''**+@@FFGIHLGEBCBBCGOLSMMLLKOSI?@??EEE?87777FD9?AAADGGE;9889EJSSJJSSHHLHNHCAA@CEED>?@EMLHDEEDSIIHSMKKGHHFEHDD=;;841./.11+*+-LJKDIKIMQISJLKHKSHJLGKKFFDDCFE32111::<QIGGGEFGGGGGIHC@665435678G?KSPILILKNIFPJJIIKSLLKSINIHFFMLKSKIGGHIGJKJJIMSILKPOMSRSSMMSLJQMJPF??>==@?@@ADEDE:&&&&&)7<>CFNHHHINGMHGJKHPJLSLSSSNLGEHEHEDDDDIHHACBB:::::GBCCFDONIIGFFGGCBCBA?A@899677755667766:99<;=<100--889<433322,,,,))*<<99:?BCEDIDCEHIIJNJJLJJIGHFEDBCFHEGFHEFIH
@2904_45CNXP_1
AATCGCAATAATCGGGTTCATCTCGAGGAGCAAGGAGCTCTTATTCCATAGATCTTCTTCTCTGTGATCGTACTTAACTCTTTTCTCCGCCAGAGCAATTCTTGTCCTCATCCCAAACATACTCGCCCAGAAATCCCAAAAGAATTAGGCCAAAAATACGTACGA
+
FEEDFGGFFISLOIHGLILNLMSMMHJNSOSSILSSLJKSSOGHGKFHJJKIIHJPMNNNSSRMLNJLKLGJHKSJLSLOSIKPA@@?;;;CDLJLIHKJIGLGHMKJHIIJHLIOJHIKIJSQ::::9BC@BA;:2./0++...,))*/>@CDFMI>9666:JJ
@2905_45CNXP_1
TACGATCGTTTTTGGCCTAATTCTTCTTCTGATGATCGATTTAACCTCTGATCAAAAAGATATACCTTGGTTATATTTCATCTCTTCAACAAGTTTCGTAATGAGCATAACAGGCCCTATTGTTCCGATGGAGAGAAGAACCTATGATTAGCTTTTCAGGAAATTTCCAAACGAACAATTTCAACGAAATCTTTCAATTTCTTATTTTACTATGTTCAACTCTCTGTATTCCTCTATCCGTAGAGTACATTGAATGTACAGAAATGGCTATAACAGAGTTTCTGTTATTCATATTAACAGCTACTCTAGGAGGAATGTTTTTATGTGGTGCTAACGATTTAATAACTATCTTTGTAGCTCTAGAATGTTTCAGTTTATGCTCCTACCTATTATCTGGATATACCAAGAAAGATATACGATCTAATGAGGCTACTATGAAATATTTACTCATGGGTGGGGCAAGCTCTTCTATTCTGGTTTATGGTTTCTCTTGGCTATATGGTTCATCCGGGGGAGAGATTGAGCTTCAAGAAATAGTGAATGGTCTTATCAATACACAAATGTATAACTCCCAGGAATTTCAATTGCGCTTATATTCATCACTGTAGGAATTGGGTTCAAGCTTTCCCTAGCCCCTTTTCATCAATGGACTCCTGACGTATACGAAGGGATTTCCACTCCAGTCGTTGCTTTTCTTTCTGTTACTTCGAAAGTAGCTGCTTTAGCTTTAGCCACTCGAATTTTCGATATTCCTTTTTATTTCTTATCAAATGAATGGCATCTTCTTCTGGAAATCCTAGCTATTCTTAGCATGATATTCGGGAATCTCATTGCTATTACTCAAACAAGCATGAAACGTATGCTTGCATATTCGTCCATAGGTCAAATCGGATATGTAATTATTGGAATAATTGTTGGAGACTCAAATGGTGGATATGCGAGCATGATAACTTATATGCTGTTCTATATCGCCATGAATCTAGGAACTTTTGCTTGCATTATATTATTTGGTCTACGTACCGGAACTGATAACATTCGAGATTATGCAGGATTATACACAAAAGATCCTTTTTTGGCTCTCTCTTTAGCTCTATGTCTCTTATCCCTAGGAGGTCTTCCTCCACTAGCAGGTTTTTTTGGAAAACTCTATTTATTCTGGTGTGGATGGCAGGCAGGCCTATATTTCTTGGTTTCAATAGGACTCCTTACGAGCGTTCTTTCTATCTACTATTATCTAAAAATAATCAAGTTATTAATGACTGGACGAAACCAAGAAATAACCCCTCACATGCGAAATTATAGAATATCCCCTTTAAGATCAAACAATTCCATCGAATTGAGTATGATTGTATGTGTGATAGCATCTACTATACTAGGAATATCAATGAACCCGATTATTGCGATTA
+
GEFKOMLOMMJSSOSLMSLKGMKLSNJSSOSLKKJQMJJKSSSLOKJJHNLJJJPIIJHLNLSSHGJHCBLSONMGIGHHKOJKNSQSMOKMNMLSOLHIKPLMKIPG=:1(('''(''''('''(+/55FDGNMMNKKQKKKPSINILLIP=88721111FHKSSNSGKHHGKLIJIQQKSQNMMJSOPMSFC;;BDIPKQSPOOSNKLSPKGSLINSQJLPLLQOLOMPSSOSKKLQLSNHFIJIHKHKGKGJJRQJMSMSJKSINISSPNNILHMGMSKMHSSPSKMSSOJLSIRJISSLMLSQIGHIKIGC@<<<0HHGSPLQKSSOSJIGECGFILMLJKKMSSLONPNHOLPJPE>889::FIKQISQSSMIKSNSSKQSMKOHRJNMSKLLNKKONMJGJSKSMOLKRRILGHNIKNKHNSJLPMSSMGMOLLSMSSSMLSNOKILDJSPLJORNPSSLMIEEEKOKSPPSOSPSLNSJLSOQNKMLJKNHIKJFGRKSLJKNHSLNPSNJRNLKLKSSLIKLKLSLLKSQLLSJSSLNSJNJINLLMNNKOLPSPSGGAA>=555*5EMKISSJNPJKSSMHMHNIKOMLPIKISKHSHJLKISQKJHHSDB=<:;;<+:@<BHKQINOCBMEHPNPJOOISNJHKLKIOHGHIJN65544,((('')&(BFRLMOKJKLJSLRRSLCFE8ISSKLKSSPSLSPNSKNJJMNNQNIHECCDAEKSKSLLISKMMSLNMIMJSSLKQPPMNFFFIKOOLSKMIJJHJHSMKRORLMRNQKNKIIOLPSJSSSOOKIONMHB::==GLJSJSSPKJOJJNNQSLQSNGMKLMNSSKOPSLMHKSPQORSSSPSNIJILSOLNHJSSBAA@A@BJJGNJIIMLMOMJJKSSSISNNOMSMSSSSMSKLJSJHNOIIKIHMLNMLNMJKMPPKKMKKOSNSOMKLHSPNSMMSSOLNSNKLKMPSOJMSIQKLSJFO=><=@?GDJG;999:@LPKLQOSJJGNLJMSSMMSDD99977=IGSOSKNLSNSNSLJISPJOSPSHGHGIKLLOKJMHJHOMGCA?>?MJKGGJGFHHDD?>?4-58NLNJHJFHSNPSLKHJGD<<=SSOSJLLQSSNSOPSSSKHIFEASLSJKMISLKPNPOPJMMSLSIPLJOIKIJOLLLLJKQOPILLLMSPSKOHKHHMKMMPSMPNKNOLNHKMLLSIKKKJK>>><=>>=JNJJJLJJLIKPSPSIJSSNJKOMMMLNSNJJSMKJHJSKJIIGHDHGJJSGJOSKKMSOSSLSILMPIIGNSJMIPCC>??@ABFCCB@@D713EMIFIJJHIFPJJIIIHEDFDEOMGIEFFGKJJIJGMQQOLKHGKOJJPHGIEGGGIMFFNGNJLSPJMJMNIJGFFFFJJQJMGFEFEE
@2906_45CNXP_1
CGTACGTATTTTTGGCCTAATTCTTCTTCTGGTAGGAACTCAAGATTGCCCGGGGCAAAGCGTTGATGTGAATGCTATTGCGCAAATGAACCCGATTATTGCGATTA
+
KMONIJQECEBDSFEFDGHJGKRSOLNNJOSRPCBBDCCCDDEIMOMMIKPGILKSQSOMLMINKSSNM76667KLIIGHGFOJIKSLIDFE<9889@@DBC33333
@2907_45CNXP_1
AATCGCAATAATCGGGTTCATCTCGAGGAGCAAGGAGCTCTTATTCCATAGATCTTCTTCTCTGTGATCGTACTTAACTCTTTTCTCCGCCAGAGCAATTCTTGTCCTCATCCCAAACATACTCGCCCAGAAATCCAGAAGAATTAGGCCAAAAATACGTACGA
+
HILHIHGIGKSLJSLIGJJNJNIMLLSKPIKKJJKHJHJJKNGJMLGKHEFDEEFC?>800,*+/,+,,---+*+*+;D>>66525887;B99==DFJJMJJJHFGHHNSLIGIHJNGIPJIIIGGFA==>>CF@@?>>@@?BCCC@???CBEGLPSHEFECCC
@2908_45CNXP_1
CGTACGTATTTTTGGCCTAATTCTTCTTCTGGAAATCCTAGCTATTCTTAGCATGATATTCGGGAATCTCATTGCTATTACTCAAACAAGCATGAAACGTATGCTTGCATATTCGTCCATAGGTCAAATCGGATATGTAATTATTGGAATAATTGTTGGAGACTCAAATGGTGGATATGCGAGCATGATAACTTATATGCTGTTCTATATCGCCATGAATCTAGGAACTTTTGCTTGCATTATATTATTTGGTCTACGTACCGGAACTGATAACATTCGAGATTATGCAGGATTATACACAAAAGATCCTTTTTTGGCTCTCTCTTTTAGCTCTATGTCTCTTATCCCTAGGAGGTCTTCCTCCACTAGCAGGTTTTTTTGGAAAACTCTATTTATTCTGGTGTGGATGGCAGGCAGGCCTATATTTCTTGGTTTCAATAGGACTCCTTACGAGCGTTCTTTCTACCTACTATTATCTAAAAATAATCAAGTTATTAATGACTGGACGAAACCAAGAAATAACCCCTCACATGCGAAATTATAGAATATCCCCTTTAAGATCAAACAATTCCATCGAATTGAGTATGATTGTATGTGTGATAGCATCTACTATACCAGGAATATCAATGAACCCGATTATTGCGATTA
+
KMRHLLOECCEEKA===?===HA??=9;+,BDHSSOSHQDCCDDFLLSSSPRQKMKRPJSOGGGGONROKJIJKLMMLL<::0..32@BCGFKGGKJLSMLIJSJSSSKMQJPKJOIRKKLRLPNJMLPOSGOHKJJSKRLNOSQOPQRJLPMLPPLNSJSIHKGGJKQLKHKJIGOSJLKKLJLMKOHJJKLQLKLNOMJRKLLQQSIJGIIHGHHOOSKS=???KLSASSNSNNPNKLSJLNSLIMLSQSRKQLLIPISJLLMLRLKPJKMSRSSNMQMMSSQKMOGJGHHLJIKK>978=HIJNMNHLSSSKGIKSKLKLJHOA3+GPSOJQGQSNMQOSLPLNJKEDCDEKMPNNQNRORNSKLNKJKLIFHKKKLHIJIKKKPHIJGJSKMNMKLJKKSNJMHJMSKQSMOIKIMLLSPJRSPSNJHHJKOMSSMJKKKSLMINHHBCCBCJJGPKS<JJSNPKRSJNHOJLMFJIIHS:88456666612234CEDDDIHG65555JHEFGJQGIJLLLLPJJLNKNSKSJQKKSIFFEHFJMIGHGINJFHGFEFGIJKHGIMIKHIGHHIHIEGDDDGEHKHGJHHHHIGIGEGEIIIIHGGKFHFFFFGFHIKMJJJHIIHKIGEDDGFGLHLFDCCDC
@2909_45CNXP_1
CGTACGTAAACAACTCGAAGTATGGGTCTAGCTTATTGATACGTTACCGAAAACCTCATTTGAATAAATTTGGAATACATTTTATTTTTTTTATTGACAAGTACTCGTACTCAAAAAAGTTAAAAATTTTTTATTTATATATTTTTTTTGAGTACGCGTTCTTTGGACCTGGTGTATCTTGTCTTTACCACGAATGATTTTCCTTGGTTAACAATAATTGTTGTTTTTCCAATATCTGCTGGTTCATTAATGTTATTTCTCCCGCATAGGGGAAATAAAGTCAATAAATGGTATACTATATGCATTTGCATCTTAGAACTTCTTCTAACGACCTACGCTTTTTGTTATAATTTTAAAATGGACAATATCCGGTTAATTGAACTGTCCGAAGATTATAAATGGATCGATTTTTTTGATTTTTACTGGAGAATGGGAATAGATGGACTTTCTATAGGAACTATTTTACTGACGGGATTTATTACTACTTTAGCCACTTTAGCGGCTTTTCCAGTTACTCGGGATTCCCGATCTTTTCATTTCCTGATGTTAGCAATGTACAGCGGTCAAATAGGATTATTTTCTTCTCGGGATCTTCTACTTTTTTTCATCATGTGGGAATTAGAATTAATTCCCGTTTATATTATTTTTATCCATGTGGGGTGGAAAGAAACGTCTGTATTCGGCTACAAAATTTATTTTGTACACAGCAAGTACTATTTTTTTATTAATAGGAGTTTTAGGTATAAGTTTATATGGTTCGAACGAACCAACATTAAATTTAGAACTCTTAGCTAATAAATCCTATCCTGTTACACTTGAAATACTATTTTATATTGGATTTCTTATTGCTTTTGCCGTCAAATTACCGATTATACCTTTACATACTTGGTTACCTGACACCCACGGTGAGGCACATTACAGTACCTGTATGCTTCTCGCTGGAATCTTATTAAAAATGGGAGCCTATGGGTTGGTTCAAATCAATATGGAATTATTACCCCACGCTCATTCTATGTTTTCTCCTTGGTTGTTGGTAGTCGGTACAATCCAAATAATTTATGCAGCTTTAACATCTCTCGGTCAACGTAATTTAAAAAAGAGAATAGCCTATTCTTCTGTATCTCATATGGGTTTTATAATTATAGGTATTAGTTCTATAACGGATCCTGGACTTAATGGAGCTATTTTACAAATAATTTCTCATGGATTTATTGGCGCTGCACTTTTTTTCTTGGCAGGAACGAGTTATGATAGAATTAGGCTTGTTTATCTTGATGAAATGGGTGGAATGGCTATCTCCATTCCACCCATTTCATCAAGATAAACAAGCCTAATTCTATCATAACTCATTTTGCTGCCAAGAAAAAAATGCACATAAATCCATGAGAAATTATTTGTAGCTCCATTAAGTCCAGGATCCGTTATAGAACTAATACCTATAATTATAAAACCCATATGAGATACAGAAGAATGGGCTATTCTCTTTTTAAATTACGTTGACCGAGAGATGTTAAAGCTGCATAAATTATTTGGATTGTACGATGCTCCAACAACCAGAGAAAACATCAAATGAGCGTGGGGTAATAATTCCATATTGATTCGAACCAACCCATAGGCTCCGATTTTTAATAAGATTCCAGCGAGAAGCATACAGGTACTGTAATGTGCTCCACCGTGGGTGTCAGGTAACCAAGTATGTAAAGGTATAATCGGTAATTTGACGGCAAAAGCAATAAGAAATCCAATATAAAATAGTATTTCAAGTGATAGGATTTATTAGCTAAGAGTTCTAAATTTAATGTTGGTTCGTTCGAACCATATAAACTTATACCTAAAACTCCTATTAATAAAAAAATAGAACTTCCTGCCATATTACAAAATAAATTTTGTAGCCGAATACAGACGTCCACATGGATAAAAGTAGATAAACGGGAATTAATTCTAATTCCCACATGATGAAAAAAAGTCAAAGATGCAAGAGAAAAGAAGAAAATAATCCTCTGACCGCTGTACATTGCTAACATCAGGAAATGAAAAAATGGGGAATCCCGAGTAACTGGAAAAGCCGCTAAAGTGGCTAAAGTAGTAATAAATCCCGTCAGTAAAATAGTTCCTATAGAAAGTCCATCTATTCCCGTCTCCCAGTAAAAATCAAAAAAATCGATCCGTTTATAATCTTCGGACAGTTGAATTAATGGATCGTCCATTTTAAATTTATAATGCAAAACGTAGGTCGTTAGAAGAAGTTCTAAGATGCAAATGCATATAGTATACCATTTATTGACTTTATTTCCCCTATGCGGGAGAAATAACATTAATGAACCAGCAGATATTGGAAAAACAACAATTATTGTTAACCAAGGAAAATCATTCGTGGTAAAGACAAGATACACCAGGTCCAAAGAACGCGTACTCAAAAAAAAAATATATAAATAAAAAATTTTTAAGAGTTTTTGAGTACGAGTACTTGTCAATAAAAAAAATAAAATGTATTCCAAATTTATTCAAATGAGGTTTTCGGTAACGTATAGTCACTAAGATTCATACTTCGAGTTGTTTACGTACGA
+
IJSIMGGFEGG@@@@AOKKKNJIHIJOOSSOSLLJHIJINJKGH>:9<**EGOSQKJIMSNJONRIQJMNPJKKKHJHLHNKOMC<DFPSSSOIMIMOMJKIHKJLKKGC><;<=CFGB:8889OLSJSISSOSJLNOMQIHIAJKKSSPLNSLKJKIHKAB?A@ACLKKMMKJMLMJSNNLOPSLIJPKLKOKLLGSJSSNGKSMJNMSSSJPGJMSMKSLLLLPLSQLGEJINMMMSGMGMKKILSIIJIOLJHOMMMMNSKSIJ@A@ABPLJJBIIERKGKOMSJQMGJFHHJGEFFGGNFHFHFPIHIHIHHHHEHHFGMLGIJFEGDELNKKKLIJKMMSPILINIMSLIKOLHHLGG11100()',++)+--)))()788CBECDFGFFEEFFFGIFHEDCDCIISSSKGMFGJJKIJGFFFHGGFHGFOHFJIJLKIFGBLHSNOKSLKJIJILLSPKJSJIIHKGEHKKJSNJIIKEHKNIHSMSJHAIJRIJHINSQSOSGFJKHHGKKHMINGJMJ:3*'&&&6;:;;@GJONRHHJSLKSHROMRJKIKIJIKIGSOLNSQIKOKMMSNMSNIH@@?@ANIHNKJFHDG?SSSKOKIIPJOKNIOPPSJIKIKJMMLMSEHFAC==:A----,-55ABGHJNHSNKPSPSMHI@GCLNPLNMMLOJKJLQPIKHJMGKGJKKSLJQSOKLIMIL000/./4----/<IJSSRQJJJINGGIHIILRMKIHJIKHMGIGLGJLKIMSLIMHIHEGHHJIKJISIGJIGHGABDGGGBGHKPGHLKHSNLIIRKIJJJJIJJJKGJHJGFMLKGEE?:8C92NFFIHKHKMSOLKNKHHFIKPSOJGHFFHIKKKGODIJQNIIGSHIIMELKMLMMKONMPKGJKIKSKIJHHKGIIHJHJSLSKOHGHGJPFMKSQJLSJIHHJGIHGIE<9::;77778@B@ELHIMESSIHSLS22223HLGNF00000B@BAAIGGLGFBBAA@@D<8GSPNIJNSMPJQGJKJLILHJLKLJSSOKMSSSLOPLFMLKIMFKFGEHFMLKJFKHSLSKOJJMSHKICE><999=DLLSSQOKHHLKSLKIKKKMGKPMQHGJKKILILSQMSSMPSMMJKSMSKHLOMSNOONMQNLMSSSSJLSMISLLSKJJNIMMNLMSJOQMOINJMKQMIPSMMOPHLKKISKIKGJJKPSMILJPJSMNNKJJHLJHKJPIHIHIEOSKIJC21110++,......068;@54444;BHDD<GFHKLKLJKIBCIJJOLHJQNLPLKMHHHGCGHIKNSIFKGF))))*<54/357<>?DDCCEBA??@ABBABA@@?>;9<8777.*('&%$$$%&*((')+()()-(%$$$$$$%246:::986555542110.,)(''(*,.333467889988410029<:76667;<<>?@CCGDGEFDEFEEDCCDBABB@A=<<986-+**()%$%,,0>@?>???=7CEDHFDGHGFIMCCB@??<:633434/)))).('&&%%-46778865441..,+''$##$$%&&'-,,,-7767787544///0/0873335<=<;=CC@?>>87777>=6211023411241140145579980-.036447:;;966658764233355532113<;99:::9533121-)))&''...8:<<>=?BCCDBFFEBAC?=<<=BBCCCCBDCEDDDEB@BCCCCCAAAABEFIHFEGFDEEDDCBE@<=>?@@ABBAA?==<;;:<:::::999:::=ACDDDED=<:86444453344ABCCCDECBDB>=>>>0///06..--46433349?><866534+++++-78:;:79=986.-,,+*,&%%%&)&&'++000799;<??@BDGDED@DD>;;:9;;:9/*'%$$%-24:=??A@AA@>AAA:///0A@@>@@>::965/-((())--445=>==:77:9744,,+++./..+)()*2366662.36566+))('&$$$&*4579;?==;:9822222;<:9:;;:<954133433('(()+)))))*;;<@@@?@@CB@?>=;;<;=BCCBBBCDEFFFCCA@@@@A@A?==8750///2591976641/0744443370-)))-.56556*((((31*,557BGKK@;87:=>=<4.--,,(()),39:<=>?ABEJGFKMKFHFEA==<9:;<??>=<:9981,+-),,())(&$$#$%%&%%&.021***)*237;CGKHCE?><:721111/))))*2334557:A??@@:421116;<;>>=<;:763411+*)'&&%',+,,,-/05679:;;;;9753367:88;@@BA>>ABB?BDCEFEED@=2100--1288888<=?@ABBHEKE?>:6.,,-89<EDECAA@@??@@BCCCBAAAAC=987BBGGHHC@889899;:433387631310-)'&&&'0634444:9::9:;;=@@BDCC>;=AAEGDC?@ADDDDDCD==;;<=?CADB?=>>=>=@?@@DEB=;8655200/'''&&'''),)))'(*(())()+-.5744556?A@@>>
@2910_45CNXP_1
TAGATCGAACAACTCGAAGTATGGGTCTAGCTTATTGATACGTTACCGAAAACCTCATTTGAATAAATTTGGAATACATTTTATTTTTTTTATTGACAAGTACTCGTACTCAAAAAAGTTAAAAATTTTTTATTTATATATTTTTTTTGAGTACGCGTTCTTTGGACCTGGTGTATCTTGTCTTTACCACGAATGATTTTCCTTGGTTAACAATAATTGTTGTTTTTCCAATATCTGCTGGTTCATTAATGTTATTTCTCCCGCATAGGGGAAATAAAGTCAATAAATGGTATACTATATGCATTTGCATCTTAGAACTTCTTCTAACGACCTACGCTTTTTGTTATAATTTTAAAATGGACGATCCATTAATTCAACTGTCCGAAGATTATAAATGGATCGTCCATTTTTAAAATTATAACAAAAAGAAAAGAAGTTCTAAGATGCAAATGCATATAGTATACCATTTATTGACTTTATTCCCCCTATGCGGGAGAATAACATTAATGAACCAGCAGATATTGGAAAAACAACAATTATTGTTAAATTCACAGCAAGATACACCAGGTCCAAAGAACGCGTACTCAAAAAAAATATATAAATAAAAAATTTTTAACTTTTTTGAGTACGAGTACTTGTCAAATAAAAAAAATAAAATGTATTCCAAATTTATTTCAATGAGGTTTTCGTAATTACTTATCAATAAGCTAGACCCATACTTCCCGAGTTGTTCGATCGTAA
+
?<2223EHGHFDCEDIHGFSFM9999:<==:<<;<HHGGRSJJOJPKPPJLSJMLQSSJSJINRKSJKSSKORKINOSSKSSHIISIJSSSJIKINLMSJJJKH@??EFPMHQNSSSKRIJILOQKLSSSSSNSL3SKMJRDF?>??A:99;AEIE:::333/+,6EHHIJHJKIIHEFCDGHHJ??@?@IFGIKSMLSSJRND56@ADKJSHLJFNIOISOSOMKSSMJRSKHFFFBABCCJSOSSMRSOJJPHNSNLKSKEGNI8777A9776.-.-/677=DLHEGGFEHJEGFGHKOSHGEHGILMQILLIMNKILD=;;<JHHDCDECKEDDEDDSJNMSJLKIHKONIGHGGIIHSJHIHKOSMPSIQJSSJPSLMOLKNNKIJCCAB@?@A@BBAA??776.6769:;;:7622.+++++-,+*()*4789321001/0/11124<211124445<???<<=@BIECABB<966..86659::9552)())'(/.---.1115667777889999=::<>>=;6321,+++*-0144/+('&%$%%'&&&&)(()*,,-,,++/459<>BC88888A>953488<><;:::99;><C@BAB??:=>>84////11@?@@@?C>?>>><>AB<;77+()//37=A@?::8988866765330034345-&%%$%&%%'(--,)%%(()*(&&&'&(()(----543232-,))''')(%%(,,,''''(*+,.-.
@2911_45CNXP_1
AATCGCAATAATCGGGTTCATTGATATTCCTAGTATAGTAGATGCTATCACACATACAATCATACTCAATTCGATGGAATTGTTTGATCTAAAGGGGATATTCTATAATTTCGCATGTGAGGGGTTATTTCTTGGTTTCGTCCAGTCATTAATAACTTGATTATTTTTAGATAATAGTAGATAGAAAGAACGCTCGTAAGGAGTCCTATTGAAACCAAGAAATATAGGCCTGCCTGCCATCCACACCAGAATAAATAGAGTTTTCCAAAAAAACCTGCTAGTGGAGGAAGACCTCCTAGGGATAAGAGACATAGAGCTAAAGAGAGCCAAAAAAGGATCTTTTGTGTATAATCCTGCATAATCTCGAATGTTATCAGTTCCGGTACGTAGACCAAATAATATAATGCAAGCAAAAGTTCCTAGATTCATGGCGATATAGAACAGCATATAAGTTATCATGCTCGCATATCCACCATTTGAGTCTCCAACAATTATTCCAATAATTACATATCCGATTTGACCTATGGACGAATATGCAAGCATACGTTTCATGCTTGTTTGAGTAATAGCAATGAGATTCCCGAATATCATGCTAAGAATAGCTAGGATTTCCAGAAGAAGAATTAGGCCAAAAATACGTACGA
+
ACBA>?.,('''&'+116<<@AGHMJHLJMPJKKJJKMHIHGFGEGFKHHHJKHNLKHGGGJSHLLKIHIKHIFHGIIMGKHILSJFI?=&&'*9CFHDBGIFGHEGGLJLKJSJLKMMKMKKJILISPKSLNNLKIHKJHILGKHHJIRJKNINKJSLOJJNSKMQJLMSRJFQDCCCCKKIJINKMKKMMPNLOPJOKKNLSOIS?>>=>AKLJISJLKLLNKLKIMIQPLOPOIKSJIIJLNSKJKLKLKINIJJJGIHLIIS<<FLSSSNOILKSKJLMOLLNSRJHFFGOMMKNSKMMESILQKMJF88778B)'''))'%%&)*,-MHKIMSINKLKHSJOPSKJSLSISISPOSSOKRSSLSKKSRLMKIMKLLNKSKJPSHGKFLHSSIOSPLOMIPIHJHGFCHGJQLJIKSKOISMMROJPOIIJHSJ...//1SIGHLMLSSKKHKISMSPKJMIPLPSJMJOLLSLCDDBCCBDCSIKJKLINKMMHIHJIRSLHKINOLKOKIJOMSISIGHGJLGFEGHHLLSJIOOKLMGHFHIKKNLRHHIGJMNLJGJJGKLILIJNMKIGHEDDBCCDIIIJGHGFFEFGJMFGMIEFEHHHH3D<<FIGGJJSLSIFCBBCDFIJPSMFCCCCBC
@2912_45CNXP_1
AATCGCAATAATCGGGTTCATTGATATTCCTAGTATAGTAGATGCTATCACACATACAATCATACTCAATTCGATGGAATTGTTTGATCTTAAAGGGGATATTCTATAATTTCGCATGTGAGGGGTTATTTCTTGGTTTCGTCCAGTCATTAATAACTTGATTATTTTTAGATAATAGTAGATAGAAAGAACGCTCGTAAGGAGTCCTATTGAAACCAAGAAATATAGGCCTGCCTGCCATCCACACCAGAATAAATAGAGTTTTCCAAAAAAACCTGCTAGTGGAGGAAGACCTCCTAGGGATAAGAGACATAGAGCTAAAGAGAGAGCCAAAAAAAGGATCTTTTGTGTATAATCCTGCATAATCTCGAATGTTATCAGTTCCGGTACGTAGACCAAATAATATAATGCAAGCAAAAGTTACTAGATTCATGGCGATATAGAACAGCATATAAGTTATCATGCTCGCATATCCACCATTTGAGTCTCCAACAATTATTCCAATAATTACATATCCGATTTGACCTATGGACGAA
+
ILNIKJMLGMRSLJIILQQJKKMLPJSMNKSPJSORJSMJJILKILOSKNSKINJLSMHMSSSLRKJKQSLLKNLSLSOIKESHE522292,,,9=GMKFGHMIKIIJOLLKKSSOSJSQMKJSMJNISPPNPKFFHONQSQQMJLLJQSRSJNMSPKONMSNOKKNKLKRKJLIKKNSLLMLJIHJSNPSJMJIGLHJIPNSKLIKSHNIIGLSJSSSQSMSILSJKNISJKLJNKJSQSNHLIPSIQNMNLJJRHLLKLIKKGDI==HCBSSSLKMIPGHSC00000558656777EOMMKINIHNLKMMMQSSNOSIJKDSNOJIIPNMLPKSSSSPNSMSKSPSSKLIKOLRLOSMKMRKSLSOONKSLINSHMDC?=;77;;;BSKSKJPQIISMSOSSQLKSNKIGJIHKKOLSSRMLMSOKNSMMKMSOHRGJKLKLMJGSOKQKSPSSORNLMMSKMSOKNRJKJJOIJSOQKSKSMOSSSSSSPNSSSRSNKRLSKSKILNSOIJHKHHGHHJLSKKIJJHHILFGF
@2913_45CNXP_1
CGTACGTATTTTTGGCCTAATTCTTCTTCTGATGATCGATTTAACCTCTGATCAAAAAGATATACCTTGGTTATATTTCATCTCTTCAACAAGTTTCGTAATGAGCATAACGGCCCTATTGTTCCGATGGAGAGAAGAACCTATGATTAGCTTTTCAGGAAATTTCCAAACGAACAATTTCAACGAAATCTTTCAATTTCTTATTTTACTATGTTCAACTCTCTGTATTCCTCTATCCGTAGAGTACATTGAATGTACAGAAATGGCTATAACAGAGTTTCTGTTATTCATATTAACAGCTACTCTAGGAGGAATGTTTTTATGTGGTGCTAACGATTTAATAACTATCTTTGTAGCTCTAGAATGTTTCAGTTTATGCTCCTACCTCTACTGGATATACCAAGAAAGATATACGATCTAATGAGGCTACTATGAAATATTTACTCATGGGTGGGGCAAGCTCTTCTATTCTGGTTTATGGTTTCTCTTGGCTATATGGTTCATCCGGGGGAGAGATTGAGCTTCAAGAAATAGTGAATGGTCTTATCAATACACAAATGTATAACTCCCCAGGAATTTCAATTGCGCTTATATTCATCACTGTAGGAATTGGGTTCAAGCTTTCCCTAGCCCCTTTTCATCAATGGACTCCTGACGTATACGAAGGATCTCCCACTCCAGTCGTTGCTTTTCTTTCTGTTACTTCGAAAGTAGCTGCTTTAGCTTTAGCCACTCGAATTTTCGATATTCCTTTTTATTTCTTATCAAATGAATGGCATCTTCTTCTGGAAATCCTAGCTATTCTTAGCATGATATTCGGGAATCTCATTGCTATTACTCAAACAAGCATGAAACGTATGCTTGCATACTCGTCCATAGGTCAAATCGGATATGTAATTATTGGAATAATTGTTGGAGACTCAAATGGTGGATATGCGAGCATGATAACTTATATGCTGTTCTATATCGCCATGAATCTAGGAACTTTTGCTTGCATTATATTATTTGGTCTACGTACCGGAACTGATAACATTCGAGATTATGCAGGATTATACACAAAAGATCCTTTTTTGGCTCTCTCTTTAGCTCTATGTCTCTTATCCCTAGGAGGTCTTCCTCCACTAGCAGGTTTTTTTGGAAAACTCTATTTATTCTGGTGTGGATGGCAGGCAGGCCTATATTTCTTGGTTTCAATAGGACTCCTTACGAGCGTTCTTTCTATCTACTATTATCTAAAAATAATCAAGTTATTAATGACTGGACGAAACCAAGAAATAACCCCTCACATGCGAAATTATAGAATATCCCCTTTAAGATCAAACAATTCCATCGAATTGAGTATGATTGTATGTGTGATAGCATCTACTATACTAGGAATATCAATGAACCCGATTATTGCGATTA
+
KNIIKNKMIKMSSQRSSKKISQNSQMSLOOPSSNJLSQMSJSSSSKLMLMJQMKNPQRLNSQMNSMSSSSNPSMKLPSPLSKMLSSOSNMLJMNLPKJSLSOMLIMOJOSSOKILNJMPSQFCEEFMJGILIQNNSMNMKMOPSMJSLNMNGD@>:999++0+.:*52366FJNJSKMELIMKIGIPLLHQSRKHILSNJLLJIPJSSQIHLKLMPKIOLSSHOHFCEDCEFIQISLSOOMKOSHJLMJMLMSJJKLKLKHMJNMNKMMLLNKSLMOISSQSMLOILPSSSSSLINNKSLLQJJMH@BAFINHKMKPKKJSMPKKORSQMJJJGKFLDKKMLJIRKJSJRQQMNMLOOQMQMQSMIKKSRRLMOSLLJLLSLSB@;:,+)((((+<>GEFEDGELILHIJHRGIJHSJQLMIIHJHFILRRILKMHMGLH@FEFFJSLGPSPJRSNKMGOKNMSSMSMKNPSQLQSSSSLPNLSLLSSRRPSIKSPJPLLSDDDCEICFSLNMOSMIMJKLQMRKJHISLRILSPKMJKHJKSKQJKMJJNLKMIJHMPOSPOJRLLJLLLHMSSIMLSLPQSLSQKLJHIIHJRPMIJIIJLQHHMMLJIPSLINLPSFEBB>578.CEDJHJ345:9ABBEGKGHFGGGHSJKINJIMKJCGIHSLPKQNJF@@IJSLPMLJLGEBEJSSSLJNPRMSMKJPOSLKMMSMIGNJNSNMLKOSISOMMQSOHFDCEJLJKLLLSKKIKKMRKQSSLIKSPSJOSMNRSMKSMIMSJLMJKJPKSLSKMOSSKKSKHGHSKSMOJSKLJQMKMJRRSKFJHIQSKSSMSLJIQNNMSPHKHGLJFFEEFSIANLSGDD>7=.-,--@?-,,,,BBIJGLKNNKDLMJPKSLRRONKLSSNSSKISQOLMIJJHKKISNMJKIGJLIJLSKNKKKSLJMIPJISJLSOSOMKSSNSMJKMIOMNLLHIKLFGGGGHONNKJSMSOJFEEMOSMPPOJSONIKINLQKSRMLNMKKJSLMLOLLQJMLMSNKNRMOMNSNRKNKJJPFKJKKSSPISDB::;FIIK45.,...../@BEFEK>>?;,2AGGFEGHOJSOSSHOBGC<9::MMLIKMMNSOMSMNKIKIJIGOHLJSSSKGJNLMSLGGGHGSNLKMLJKJMSOOPSILKOLLIQOMILKOLSPLSOLSLJRISMJJMKLNHJKKNMMQGIGKGJIKHLPPNRLNKSNSKOPIMJPQPLMQOJPSLJJRSMROMNSMJKSPHSPJOEBBCCSLILNGGHDFG@@@?@KPMINOIKLPIRMSSHILNLLJRHJJSSACHSJIJLLHHHFGEC@BA@<<;;:62333667GAAAAAHKIKKGKJKMIJJSKMJIILJIJHIGIJSJKKSIGOGIGGEKJIGIJDCDBCF
@2914_45CNXP_1
AATCGCAATAATCGGGTTCATTGATATTCCTAGTATAGTAGATGCTATCACACATACAATCATACTCAATTCGATGGAATTGTTTGATCTTAAAGGGGATATTCTATAATTTCGCATGTGAGGGGTTATTTCTTGGTTTCGTCCAGTCATTAATAACTTGATTATTTTTAGATAATAGTAGATAGAAAGAACGCTCGTAAGGAGTCCTATTGAAACCAAGAAATATAGGCCTGCCTGCCATCCACACCAGAATAAATAGAGTTTTCCAAAAAAACCTGCTAGTGGAGGAAGACCTCCTAGGGATAAGAGACATAGAGCTAAAGAGAGAGCCAAAAAAGGATCTTTTGTGTATAATCCTGCATAATCTCGAATGTTATCAGTTCCGGTACGTAGACCAAATAATATAATGCAAGCAAAAGTTCCTAGATTCATGGCGATATAGAACAGCATATAAGTTATCATGCTCGCATATCCACCATTTGAGTCTCCAACAATTATTCCAATAATTACATATCCGATTTGACCTATGGACGAATATGCAAGCATACGTTTCATGCTTGTTTGAGTAATAGCAATGAGATTCCGAATATCATGCTAAGAATAGCTAGGATTTCCAGAAGAAGATGCCATTCATTTGATAAGAAATAAAAAGGAATATCGAAAATTCGAGTGGCTAAAGCTAAAGCAGCTACTTTCGAAGTAACAGAAAGAAAAGCAACGACTGGAGTGGGAGATCCTTCGTATACGTCAGGAGTCCATTGATGAAAAGGGGCTAGGGAAAGCTTGAACCCAATTTCTACAGTGATGAATATAAGCGCAATTGAAATTCCTGGGGAGTTATACATTTGTGTATTGATAAGACCATTCACTATTTCTTGAAGCTCAATCTCTCCCCCGGATGAACCATATAGCCAAGAGAAACCATAAACCAGAATAGAAGAGCTTGCCCCACCCATGAGTAAATATTTCATAGTAGCCTCATTAGATCGTATATCTTTCTTGGTATATCCAGATAATAGGTAGGAGCATAAACTGAAACATTCTAGAGCTACAAAGATAGTTATTAAATCGTTAGCACCACATAAAAACATTCCTCCTAGAGTAGCTGTTAATATGAATAACAGAAACTCTGTTATAGCCATTTCTGTACATTCAATGTACTCTACGGATAGAGGAATACAGAGAGTTGAACATAGTAAAATAAGAAATTGAAAGATTTCGTTGAAATTGTTCCGTTGGAAATTTCCTGAAAAGCTAATCATAGGTTCTTCTCTCCATCGGAACAATAGGGCCGTTATGCTCATTACGAAACTTGTTGAAGAGATGAAATATAACCAAGGTATATCTTTTTGATCAGAGGTTAAATCGATCATCAGAAGAAGAATTAGGCCAAAAAGCTAGCATA
+
KOINSSMJPIPLJFFHKNMPJRMQSKFA?FJJNJLNLPMMKHQLNJKLSKSQIIIHFJFSLJJJHILGGGJ96666:=??;:;;=EJKDH9556KKIKLMHSOGDEFEMKLSLQSLONSNJOMIOLPKONRLS?888;<GHFFNFHLSSNLIOLMLJQSOSSLKORSKSMKLJMILJJHGQJKHCFDEJNMLLOIGCDBCSKNLOHLLLIIJHKJHGHHSSNLLNNJLJIHQCDCB@CHEJIMNKLLHMJMLQSSOQPLLJHHSLL>55EIMSSSOPISKPKPKNSKDS@C@;;;GKKFJJSOJKHGHHJSSSHFHKJI@EI@FFIGFFIJGGJJSMNSMSISOSSSPOSNKNLSO>>>=?HDGA@FHEHNMOPSMKMMIRSISLNSOJOKIFKKIKOKJPLSOONSNMHLGKGIKHLMIROOKLLILIFGGDEH88889533347;AEJJPPQSOJKMJMSKLOHIFIIIOOMLMLKJSSKKKSPLQSJQPPJIIKIQKHIGGIJMLJOKNKLRKOGSGKLKMMLMIHJIEA@@@AIMGOLMHKLIMHEGJHIFHHGFHGONLILIJKIJNKJKG?==;;5/-('***?:9:;;;=:45=AAFEFCHEHPJRAJGGIIILOSKHJSJSJSMPMPIKGJGFDFHPRQGLNNLKOPNILKJIIJKSPGLIHKHHKSFIGBCC>@?@DDDFLJJHSKJHHGMLIISJSSNMLISSONJJDHHHEGHSQIGEDCC@:;;;GIFFEFHDDDDCFLGKPRNPMLJKLLKGKHKILKKJLJSLNHJOHIKGFSIJEEEEGKSNLJNHNHLFKJRMMMMKJHEDEEEJKFJOJHHKSSJLHFFHJJIPJMIKKNLLMHKSMNSJJIJGLIIOOKPHHKGMKJLMLKPHQID@:8)((((0++++-EHGJHJHIJPIJKIH@@BJKKLSMKJGINJLNLINSJIPJJKSSOCEBB@?>;>?;45EEDFEHLLQJSSKJKGIIHHGIJHLKKJKHNGHGIFHLFJDE978..DDIJJKGFGHKIKJIOOIGHFHGEED++++-?ABKKGIGEDGEDEEDEEFEFFEFFFMJKIJLJKFD@A??@BCEDDC@@>655JJGFHFEEDEFFFDBAA@ABDDDGHJHHEGGGGKHEC@@=7310014---3ADDCCEDIGEFEDFDDFDFEFEGGGEGEBDEE10001CEFIIFEFDCCBAAADDDDCBBBEEHIJIIHGHIJFFHGFFGGHE@BBBEKIHIFC=7,'')+,@AEGHJFBAABBGHGDBBBCDDDBAAAA@@AAAEDAD33@?>>>?BDDECB@@@??@@ACBBABBCC??>?@DFFFFFEEEEFCBA@@BACFECCBCDCA@>>>??8888GFEDDBBA@?>>?@ACB?====?BAA@??><><::<=<;9:::;>ADCC?@>>>>=
@2915_45CNXP_1
AATCGCAATAATCGGGTTCATTGATATTCCTAGTATAGTAGATGCTATCACACATACAATCATACTCAATTCGATGGAATTGTTTGATCTTAAAGGGGATATTCTATAATTTCGCATGTGAGGGGTTATTTCTTGGTTTCGTCCAGTCATTAATAACTTGATTATTTTTAGATAATAGTAGATAGAAAGAACGCTCGTAAGGAGTCCTATTGAAACCAAGAAATATAGGCCTGCCTGCCATCCACACCAGAATAAATAGAGTTTTCCAAAAAAACCTGCTAGTGGAGGAAGACCTCCTAGGGATAAGAGACATGAGCTAAAGAGAGAGCCAAAAAAGGATCTTTTGTGTATAATCCTGCATAATCTCGAATGTTATCAGTTCCGGTACGTAGACCAAATAATATAATGCAAGCAAAAGTTCCTAGATTCATGGCGATATAGAACAGCATATAAGTTATCATGCTCGCATATCCACCATTTGAGTCTCCAACAATTATTCCAATAATTACATATCCGATTTGACCTATGGACGAATATGCAAGCATACGTTTCATGCTTGTTTGAGTAATAGCAATGAGATTCCCGAATATCATGCTAAGAATAGCTAGGATTTCCAGAAGAAGATGCCATTCATTTGATAAGAAATAAAAAGGAATATCGAAAATTCGAGTGGCTAAAGCTAAAGCAGCTACTTTCGAAGTAACAGAAAGAAAAGCAACGACTGGAGTGGGAGATCCTTCGTATACGTCAGGAGTCCATTGATGAAAAGGGGCTAGGAAAACTTGCAACCCAATTCCTACAGTGATGAATATAAGCGCAATTGAAATTCCTGGGGAGTTATACATTTGTGTATTGATAAGACCATTCACTATTTCTTGAAGCTCAATCTCTCCCCCGGATGAACCATATAGCCAAGAGAAACCATAAACCAGAATAGAAGAGCTTGCCCCACCCATGAGTAAATATTTCATAGTAGCCTCATTAGATCGTATATCTTTCTTGGTATATCCAGATAATAGGTAGGAGCATAAACTGAAACATTCTAGAGCTACAAAGATAGTTATTAAATCGTTAGCACCACATAAAAACATTCCTCCTAGAGTAGCTGTTAATATGAATAACAGAAACTCTGTATAGCCATTTCTGTACATTCAATGTACTCTACGGATAGAGGAATACAGAGAGTTGAACATAGTAAAATAAGAAATTGAAAGATTTCGTTGAAATTGTTCGTTTGGAAATTTCCTGAAAAGCTAATCATAGGTTCTTCTCTCCATCGGAACAATAGGGCCGTTATGCTCATTACGAAACTTGTTGAAGAGATGAAATATAACCAAGGTATATCTTTTTGATCAGAGGTTAAATCGATCATCAGAAGAAGAATTAGGCCAAAAAGCTAGCATA
+
QSMRRNMNIKRQJJKIQPNIJSLNOLJJNOMKNKKNKKSJJGLGJHJHOKPLPKKIJKLJIJHFGFGFGIHKMMJGJJOSJSLDDDDEKLD???CIKJIMIGLRKJRHMJLQLJIIKJMLMSJJMKKHSMSOSJKRNMONKSMNPSQIOHLLNJSMSMLMJJSJIKHOSLINJIJNJSKJIIHHGKHOKKMKNKSLPPHSILSPLQNJMNEDEOIB5000/-,,,+)*,.89:;>HIPLJLHSJILSJMKHLILSSOQOKJIHNOMKCDDGSSSSJOJHSLSKISSMSKJIKOSLPOOJQOMPSKSKLNMSLS:::;SPHSSOLPIGGGKMJJSSRSKJSMOOSSSLJKPSMLOLKSSILSSLSMSMOKSQSSSJORKJMKMSSOKMMLRIMHKMSJOOMRJKSMONMJJSJLIINKLLSLSQLMJSPQSLIHJHIKIILHIHHGHHJOKILNSNQKSLNNSOSLJIMJQIMJKKJLJKOSMLSLPSSIJSKIMLKKIPPSISSKHLJKHJNJNSSPJKMILKIILIJIJIDDEEHRLSFA?><<<63233:;BHGHGGHMSMKNHKJLLKPSNOOJRSLNJII@ILSLNQGJJIPMNOIKJJHJIIHLIMKSHN@=??@JNKKNOHSOHSSQKPKKHIFGGHJJIJIJIPSKFHB@><;<<=?EEEHIFOIJLQOLLSMNIILSOJSSSIKIRKRNSKSSKQMLENKSQJMSMLSSKOOOLMHJHEGDEAE@@@??@=44::SIHGGEDEDCNSCJAAKOKS?AAA@CI<<=;.+&%(5.////;>@@@IHLQJJKMIKCCBEEFEIGILMNHOHMMJKSSJHSPLQSSQSJILJNSOLLKKSPSOSNMEH00002FEJFHO>>??HNNJINOEDE<<SNLMIHJSLSKD///:::BHPKQJSNMKNSKHSKDEBK<<<LEJHFCG;45EDGHEJMKLRGJHSJJMNOSKHIKFKGFEFFLQHRGGJFGSJSKKSKQSKIHHSKSIJOSSMLPHIJI=DFAADCISSNRLKNMJNSKNNMJLHPJHOOMKOGKIFKSOLJJSRLJMMLJJRIISRMJNOSSOSSMJPNJIIJIKMJIHISPLJSJKMMRHKBCIJIKPSHHIFDHMGHIJMSOMIJIGFBGBAAA?<;//,*&'')**+15:8<<=?KGGHIGKKIMKJHOJKGGEGKENIJJLMKJPOMLJLGIIPLJMKIHGOIHNSLLJLLQOPSSKSJIIKIQMIMLIKLSLPIKSMMIHLMQKMLSPMSQJKHQLKNKJJJISIOJPMJLOJMIGSIJN@BLLKJILLJMMMMKPLGIHHLRMHLNJONIEGGHJSKNJSKMSKJSIGGHILPKSNJMQNSLHHJJGOKIDDLHB?>?MJLIFFGGHFDEDFDFIKJOGOIIIJNJHIIFEEFGKIIOLKJSJIFHKH
@2916_45CNXP_1
ATGCTAGCTTTTTGGCCTAATTCTTCTTCTGGAAATCCTAGCTATTCTTAGCATGATATTCGGGAATCTCATTGCTATTACTCAAACAAGCATGAAACGTATGCTTGCATATTCGTCCATAGGTCAAATCGGATATGTAATTATTGGAATAATTGTTGGAGACTCAAATGGTGGATATGCGAGCATGATAACTTATATGCTGTTCTATATCGCCATGAATCTAGGAACTTTTGCTTGCATTATATTATTTGGTCTACGTACCGGAACTGATAACATTCGAGATTATGCAGGATTATACACAAAAGATCCTTTTTTGGCTCTCTCTTTAGCTCTATGTCTCTTATCCCTAGGAGGTCTTCCTCCACTAGCAGGTTTTTTTGGAAAACTCTATTTATTCTGGTGTGGATGGCAGGCAGGCCTATATTTCTTGGTTTCAATAGGACTCCTTACGAGCGTTCTTTCTATCTACTATTATCTAAAAATAATCAAGTTATTAATGACTGGACGAAACCAAGAAATAACCCCTCACATGCGAAATTATAGAATATCCCTTGAGTCCAAACAATTCCATCGAATTGAGTATGATTGTATGTGTGATAGCATCTACTATACTAGGAATATCAATGAACCCGATTATTGCGATTA
+
IIHJQKKJLOOKSFDFEJQICBHMHSNIEEJSJLMSMPSHLMQISSIEE=99:SLIMSKJSKSHGMLJKNSMMKLJIMLJIHFAFHKKKSKIKIOKJJJSLMSLPKJHDCB@@BBCIJQGIJMJGFFHHHNMMNMISJLLISLKPNJKIHSLJNGHGIJFGKSNFDEEGIHIGLIKIPLKHIIKLL@AA@@A????DJIGIGHHPMLSMPMGFGFGFHHPRKLLJGGFHFSSOPSKJMJOIPSMNQSHLOLSKKLMSOILNPJSSMMSNSKOPSSQLPJPKKJSPHNLMMKMPMNPMKIFBBKKNSPPJESKSSSNLSSJOMIEI>1+,?JKFJHJHKINLMNOLIMSLMSMLLSJKMSSSLSLLJKMLILJA@>=SOKHGGFNSNOJLMINMSJLSILLNQSLOKKLHSJOMSLLSLSSSOSORSPSQJOMSLLLOSJJIOSKPNQMJMJMIGGIGB;BB=IHPQSNISOLRSLLSJLLOPRQSSMPLSSSISMRMKISJSMIMMEEFGGJOSMOKMNMSSRSOLIONKIJOHKQKSSQJIAAA76667EBM>>>>=;556=66555?@SKLHMMRLLHHIHLQQLJLORKLSRIPLSSLQISPOMKOIJLLKLKKPSSNPOSS76666KGGGFHIPSHGGGHH
@2917_45CNXP_1
CGTACGTATTTTTGGCCTAATTCTTCTTCTGATGATCGATTTAACCTCTGATCAAAAAGATATACCTTGGTTATATTTCATCTCTTCAACAAGTTTCGTAATGAGCATAACGGCCCTATTGTTCCGATGGAGAGAAGAACCTATGATTAGCTTTTCAGGAAATTTCCAAACGAACAATTTCAACGAACTCTTTCAATTTCTTATTTTACTATGTTCAACTCTCTGTATTCCTCTATCCGTAGAGTACATTGAATGTACAGAAATGGCTATAACAGAGTTTCTGTTATTCATATTAACAGCTACTCTAGGAGGAATGTTTTTATGTGGTGCTAACGATTTAATAACTATCTTTGTAGCTCTAGAATGTTTCAGTTTATGCTCCTACCTATTATCTGGATATACCAAGAAAGATATACGATCTAATGAGGCTACTATGAAATATTTACTCATGGGTGGGGCAAGCTCTTCTATTCTGGTTTATGGTTTCTCTTGGCTATATGGTTCATCCGGGGGAGAGATTGAGCTTCAAGAAATAGTGAATGGTCTTATCAATACACAAATGTATAACTCCCCAGGAATTTCAATTGCGCTTATATTCATCACTGTAGGAATTGGGTTCAAGCTTTCCCTAGCCCCTTTTCATCAATGGACTCCTGACGTATACGAAGGATCTCCCACTCCAGTCGTTGCTTTTCTTTCTGTTACTTCGAAAGTAGCTGCTTTAGCTTTAGTCACTCGAATTTTCGATATTCCTTTTTATTTCTTATCAAATGAATGGCATCTTCTTCTGGAAATCCTAGCTATTCTTAGCATGATATTCGGGAATCTCATTGCTATTACTCAAACAAGCATGAAACGTATGCTTGCATATTCGTCCATAGGTCAAATCGGATATGTAATTATTGGAATAATTGTTGGAGACTCAAATGGTGGATATGCGAGCATGATAACTTATATGCTGTTCTATATCGCCATGAATCTAGGAACTTTTGCTTGCATTATATTATTTGGTCTACGTACCGGAACTGATAACATTCGAGATTATGCAGGATTATACACAAAAGATCCTTTTTTGGCTCTCTCTTTAGCTCTATGTCTCTTATCCCTAGGAGGTCTTCCTCCACTAGCAGGTTTTTTTGGAAAACTCTATTTATTCTGGTGTGGATGGCAGGCAGGCCTATATTTCTTGGTTTCAATAGGATTCCTTACGAGCGTTCTTTCTATCTACTATTATCTAAAAATAATCAAGTTATTAATGACTGGACGAAACCAAGAAATAACCCCTCACATGCGAAATTATAGAATATCCCCTTTAAGATCAAACAATTCCATCGAATTGAGTATGATTGTATGTGTGATAGCATCTACTATACTAGGAATATCAATGAACCCGATTATTGCGATTA
+
JJMFFIIJIIJSSOSLIMLJJSLSJLNSSNMKNSSSIFGFHPMSSJKNQKIJGHSEKMNMJIOKLSJRPMKLIHKJLOLLMKSNLILPMJKLJKKMNLHLJSSLOLKILMLLNKLNKIHOMSPSPKSQJPDMKKLSQNMQKLMSMLSJLJHD63A31112OJSINMRGGIHEMKHGEHENA:98('&&&''(++9;@FKIKSKSMLOKKOKJMGKKJJLJOJLMKOJHIIOLISMONKJKOLMJKIJGIIDEFFEIIHHHIJLNIJMHJHJIGLIFGHJNKJMKMMKSKMSJJHIGHHIMPGDFEFGHKJMIFIJISOKSSSOJLJHKJHJIGDDEDDIIIKHJGGILHSLJLJLHIFHJHHGIGJPNPMMISHHGKNIJGGGIKHJLIRRQKMJHIGLSNOMJHHKKKLNIGFGDDCCCEIHGIGEBABBCFFIGHMKJLNKJJHKDDE@BACFIFFHGFFFHHFIJJ?>>>>EJNIMIHIEGEGFKGHHFJLKIIIJHGG@:888:=ADFPOMRJIILDCCDDSJKSLHJLLLKOJSJGJIKHPIKMHHMKHHKLIISHISIPPQOKJIIF@OISKMKKJJISLMPPKKKJLKNMHISKJOKKSGHHHHSILSOJILIIGNKSJKSJEERNJG?8320-1CEJJMLISOIIJLKJKKMIMKOHLIPKSPJNHG?;<CHIJJPMJIKLOCSLSLQLNSSQQQJMIINHHLJOSJIOIMIHISJMSDG@9HJLIJEJKSIIJSJNLIMLPPSKMEJJIKFIIKSSLMMHGLJKKSLKNILLKOMOOIKIJHKOKSKCP>>>?==:-----..NMNJMMMMNOJINQJMKIJSMJSNKLFDDCBDHFIOJSNLGIPKHLMHFIJHFFIISGIMCAA:999:FGGHMJJJIJKISKJJOGKNKOJSKGKLQQOIIJKJHEGHIILHSJMSNSIMJLIKLJGFHIIHLKKJJSKINLMNIJJJLIOOJLSKSKIPHGHGILSSSMKPSSQHLIQNIQOSHNJMOILJQNMSOMJSMSKSJOQLJJRKOSSKKIMNMLKS<=<==LSOSJSGKIJLLJNKKOIKJMKJMSKNSKNSSSMQSLLSMHKIJJHJHKEELOILMJNPOMSIOHGBEEISIJILLLPKNSOLMLISQNDDA;=KSSNISOSNMJMOJSPSNLSMSMJHJLLPSHLQSLSMKSRMSLLMQJPIIHISG@=>???<<;;;6(&%%%(059@BBCDHEIMMKPNJOSILNLSSRONSMJKKSLRNSMLPSLSLOONJIHMILJOONGHQLKMJMJMSNSLPNKMGHJKSNSOOKMMMJSHGJIHIJLPGGGFFMOBELLSPMJNJKLSHNJHSHKHSNILMHKJGIISKCFOMNNLSKLOOSLLPNLSSSNSIKSKQSSQJKSIKMRSKOSKJMIJNKPLPRKQINJ
@2918_45CNXP_1
CGTACGTATTTTTGGCCTAATTCTTCTTCTGATGATCGATTTAACCTCTGATCAAAAAGATATACCTTGGTTATATTTCATCTCTTCAACAAGTTTTCGTAATGAGCATAACGGCCCTATTGTTCCGATGGAGAGAAGAACCTATGATTAGCTTTTCAGGAAATTTCCAAACGAACAATTTCAACGAAATCTTTCAATTTCTTATTTTACTATGTTCAACTCTCTGTATTCCTCTATCCGTAGAGTACATTGAATGTACAGAAATGGCTATAACAGAGTTTCTGTTATTCATATTAACAGCTACTCTAGGAGGAATGTTTTTATGTGGTGCTAACGATTTAATAACTATCTTTGTAGCTCCAGAATGTTTCAGTTTATGCTCCTACCTATTATCTGGATATACCAAGAAAGATATACGATCTAATGAGGCTACTATGAAATATTTACTCATGGGTGGGGCGGACTTCTTCTATTCTGGTTCATGGTTTCTCTTGGCTATATGGTTCATCCGGGGGAGAGATTGAGCTTCAAGAAATAGTGAATGGTCTTATCAATACACAAATGTATAACTCCCCAGGAATTTCAATTGCGCTTATATTCATCACTGTAGGAATTGGGTTCAAGCTTTCCCTAGCCCCTTCTCATCAATGGACTCCTGACGTATACGAAGGAGTGCGGTTGGTTTGAGAAATTCCTACCTCTCTATCTATCTCTGAGATGTTTGGATTTTTCAAAACTCTATGGACATGCAGAAGAGAAATGCTATCCCCACGCAGACCAAGACAGAACTTTGACTTGTTCAAATAACAATTAAGGTGAAGCAGGGTCAGGAACAACGAATCTCTTTATGATAAACGGATCCATTTTGCAAGTTTGTTATTACGGGTAGTTCCTGCAAAGGATCGGACTAATGACGTATACAAGAAAGACTTGAATTCTCGATGTAGATGCTACATAGTTGGTTCTCATCCTTCAGAGACTACGAGTGTAATAGGAGCATCCGTCGACAAAAGGATCACCCTAAGATGATAATCTCATGGCTATTGAGAACGAATCAAATCAGATGGTTCCATTTCTCAATCTTTCGGACGTGCTCCTACGGAACCAAGGTCGAAAAGATTGAGAAGATCAGTCATTCACAACCACTGATGAAGGATTCCTCGAAAAGTTAAGGATTAGTAATCCGTTTTAGAAATAGAAAGGATTCGATCTTATACATAGCGAGGAAAGTAATCAAAAAAGAAAGAAGATGAGTTCTTCTTTACTTTTATCACTTAGGAGCCATGGCAGAATGAAAGTCTCATGCACGGTTTTGAATGAGAGAAAGAAGTGAGGAATCCTCTTTTCGACTCTGACTCTCCCACTCCAGTCGTTGCTTTTCTTTCTGTTACTTCGAAAGTAGCTGCTTCAGCTTCAGCCACTCGAATTTTCGATATTCCTTTTTATTTCTTATCAAATGAATGGCATCTTCTTCTGGAAATCCTAGCTATTCTTAGCATGATATTCGGGAATCTCATTGCTATTACTCAAACAAGCATGAAACGTATGCTTGCATATTCGTCCATAGGTCAAATCGGATATGTAATTATTGGAATAATTGTTGGAGACTCAAATGGTGGATATGCGAGCATGATAACTTATATGCTGTTCTATATCGCCATGAATCTAGGAACTTTTGCTTGCATTATATTATTTGGTCTACGTACCGGAACTGATAACATTCGAGATTATGCAGGATTATACACAAAAGATCCTTTTTTGGCTCTCTCTTTAGCTCTATGTCTCTTATCCCTAGGAGGTCTTCCTCCACTAGCAGGTTTTTTTGGAAAACTCTATTTATTCTGGTGTGGATGGCAGGCAGGCCTATATTTCTTGGTTTCAATAGGACTCCTTACGAGCGTTCTTTCTATCTACTATTATCTAAAAATAATCAAGTTATTAATGACTGGACGAAACCAAGAAATAACCCCTCACATGCGAAATTATAGAATATCCCCTTTAAGATCAAACAATTCCATCGAATTGAGTATGATTGTATGTGTGATAGCATCTACTATACTAGGAATATCAATGAACCCGATTATTGCGATTA
+
ISSKNOMHHEHGJKLSNINJSSPKOJPSOKQSSKSSJHJSHJNKSOPSILSJKMHLSSNSKSMQIKMLJNFHINGPS<<;<<IJGIKSMSOIMNPI/,8888HJKJIKSJSNSNSSOSOSMLSMNJKOKIIMPRSQJRONSMSNSLMSJJJKGGFFB===JKSIMQNLFGLSKNKILJSHONOMHJHOJSRSNSMNSSQSNSSMKNSMSSSSKILQNLSPMNSSSLMJOLKOOPINKSKLSKNSMSMSLKHEGGKBCBABIFGHSOJHSHHKNIOLHNJIKPMKMPMLRIBD?>5223>>>>>CC>=.-,,,--++**-/1MJPJKPIILLJIJHPJLJKIHOLJIIMSMIJJFFCCBEEA33=>>>>>8.....<<AJIJJGMINLNLLLOKSSNOKLJNGD@;20.-,,,.---.--.67667HISKJIKJKGJGHILJKRSSSSSMMMISJPLMOLIB@@??A9:B=>MLGNOOOOMONSOKMNMNRNSMPSLNHSSOPJPLLOJSIIELGLIKIOSSREDDCIIIJNPQSNPMKHJOIIOSMMLOLHSMMSIMNKJHLKMOSMLSGI999:9;GGHHKR.....EECB<<<>>FHGGFLMGIGRHHHHGIIPSOJNJGGGKONG?CA.AABEGFJGEDHHKOHKKLMIKKJKFDDEEHFEHDDDDDCFFIIKCCDEABABA>???NJJIJGFFDEHEJECGEDCDEMPPNMLSIMLIMKIJILDSSLKLJLPSSQQSNMKLJSLLHKSNNPONSSSQPLFFGIJLKLIJSIMNOHCBHI::9<<>>>IGGLNKKSSSJNMJJQSLQKKIIJMMMGSJSLDSSSSSSOSNSNOMHMILISSOKSPONSNMSOSLOOSJJKJRSSONMIILKMMMSLSJSSRSJLJNKSQOKSSLSSLJKJKHHJKSLSPLLJOOMIJSLOMJQKSLLIMMLSSSMSOHNIKLJLSSOSLORLS*((((5?=<<<@AHJLSJNSOKSOLNKFFFEGRAAA@@@@@SOQLLIJOOSSJKSNQLSSQMPSNCKNIOKIGNMMQMSMSINLSSJOPKNKRNJKKKQLHSMKNINILIRSNLFFHGHKSOGIFGGOOLSOSSJIHMJKKPIOHJQIIKJNLLLLJDAGLFCB=*))(('')+-988::CFIJIIJLPSOKSIJLIMNNSJOKJKLEISQLNQKFHHHHMNNLOSNNSSSSSSOMAGEDCA@ABJHFSSFGIIGLLDC,*)((&&((24FGSJLKHJJCHGJSSLSMMKHOMIMGHFKABCD@?@C89=GEFDJEA@?A@CC@??/''&%%&&''&&'69<GECEEFILFFEEEGKOFBCCFFAFIIQKLKSKMJJKGGJIKKJIK62HBDDEEHJKJKGHIMMJHGILLKNMGGOGLPICFHF7:::LKHJEEGHIDDDCCHEJGGMGQSNLHGJJHSSNMKSNNGONIPPFJDDFLSSKIJHOLKJMJOKSKIIIGSJNAAAAANRLHLMLKKIGENKNSNSMHOINQKJOKSSSJHHNJLPSLCCBDBKSPPJLKJLKHJIKKSKSIJLJJMISSSNSHSSPOLKLSILMMLSSSOPM>=>==GIGOQNKKKINHLIOSMJNKKKONLSNILSKLNPSMISSQJKNNSKKIOJLMNQMKJSMKKSIIKNSHPMKSLOIMSKMMOSRLMMRQMSOSPLSKIGIQSPNLILMJOJIGSSRISSSQLNKRLNJHONOLOMPKSPSSSOLJKSLMMSSMMOMLMSJHNKSMMSMSKKMRLNSSOSOSQJIJOSSNSNNSOSSJQKINQSPJIJLMLJMKSSLILKSLSSSSPPJSRSDEEQLGIMOPMSONSOMJPSLOSNLIMFSSSQLNLPPQOQSMSSLLMSRMMJHMKMSJJRLJRSSIMLSSKROOSNRPPSSKLLMLKSKKPSMLLSINSSLOMSHIHJLIKNNJSRONSSRSRSSJSJKMLLSOSPMSKSOSLQJSJPNJJSKMSRKLKJOOJNLLMNMLOONLMSMIKSSMKMQOSQSSNQSLLMLOJSSSMGHJJ>FSOJJIJJPGGFFEGHIGGJKSHFEDFEFJNHHFHNJLOIMMISFHGGGIJADEA=;;<<=FGGFHOJIKNJKGHHHGGKJNJSLEGFFFG
@2919_45CNXP_1
ATGCTAGCTTTTTGGCCTAATTCTTCTTCTGTCCATGTGAAGTCATGCACAGTTGCCATTTTCGCCACATCTCTCAGAGTAATGAACCCGATTATTGCGATTA
+
@ABAACDDCECDB?@@@@CCCB=;744658;HFGEEEGEDCBAABBBBBCA@@AACDEEEFHKCCCCEFGDDEFDGEEDDDCCBCBBBAAACCFGFECAAA@@
@2920_45CNXP_1
ATCGCAATAATCGGGTTCATTGATATTCCTAGTATAGTAGATGCTATCACACATACAATCATACTCAATTCGATGGAATTGTTTGATCTTAAAGGGGATATTCTATAATTTCGCATGTGAGGGGTTATTTCTTGGTTTCGTCCAGTCATTAATAACTTGATTATTTTTAGATAATAGTAGATAGAAAGAACGCTCGTAAGGAGTCCTATTGAAACCAAGAAATATAGGCCTGCCTGCCATCCACACCAGAATAAATAGAGTTTTCCAAAAAAACCTGCTAGTGGAGGAAGACCTCCTAGGGATAAGAGACATAGAGCTAAAGAGAGAGCCAAAAAAGGATCTTTTGTGTATAATCCTGCATAATCTCGAATGTTATCAGTTCCGGTACGTAGACCAAATAATATAATGCAAGCAAAAGTTCCTAGATTCATGGCGATATAGAACAGCATATAAGTTATCATGCTCGCATATCCACCATTTGAGTCTCCAACAATTATTCCAATAATTACATATCCGATTTGACCTATGGACGAATATGCAAGCATACGTTTCATGCTTGTTTGAGTAATAGCAATGAGATTCCCGAATATCATGCTAAGAATAGCTAGGATTTCCAGAAGAAGATGCCATTCATTTGATAAGAAATAAAAAGGAATATCGAAAATTCGAGTGGCTAAAGCTAAAGCAGCTACTTTCGAAGTAACAGAAAGAAAAGCAACGACTGGAGTGGGAGATCCTTCGTATACGTCAGGAGTCCATTGATGAAAAGGGGCTAGGGAAAGCTTGAACCCAATTCCTACAGTGATGAATATAAGCGCAATTGAAATTCCTGGGGAGTTATACATTTGTGTATTGATAAGACCATTCACTATTTCTTGAAGCTCAATCTCTCCCCCGGATGAACCATATAGCCAAGAGAAACCATAACCAGAATAGAAGAGCTTGCCCCACCCATGAGTAAATATTTCATAGTAGCCTCATTAGATCGTATATCTTTCTTGGTATATCCAGATAATAGGTAGGAGCATAAACTGAAACATTCTAGAGCTACAAAGATAGTTATTAAATCGTTAGCACCACATAAAAACATTCCTCCTAGAGTAGCTGTTAATATGAATAACAGAAACTCTGTTATAGCCATTTCTGTACATTCAATGTACTCTAGGATAGAGGAATACAGAGAGTTGAACATAGTAAAATAAGAAATTGAAAGATTTCGTTGAAATTGTTCGTTTGGAAATTTCCTGAAAAGCTAATCATAGGTTCTTCTCTCCATCGGAACAATAGGGCCGTTATGCTCATTACGAAACTTGTTGAAGAGATGAAATATAACCAAGGTATATCTTTTTGATCAGAGGTTAAATCGATCATCAGAAGAAGAATTAGGCCAAAAACGATCGTAA
+
>>>HIGGHHKQLIJHKJIJRLLMSLSPRQSKILNKHIHMJNJKJMKLMOHRKKIPOLHLOOKIIIHHKHNJNKSRILNMIMIOSMQHEGFEDFIJMKLMIOOECDDDRJOLLSLJNJSOSILJLIPJLPNNKJHHJKSJIFFHIKSLLSKJSKJNHILKHMRKKLSPSRNJJIHOIKLIJIHHHNINRKMKKNKSECCDSIGI>>>>?@CGIJMQLFHLKLKHMJFIGFJQMJJKSMNKHLPJPLJJMIKOHLSRJF????=?BAEAAFNSSNLLRHGC<956+))*+*,-,,,+,,87899BA;::9:;>?)((()FABDJLHF@>>?@AA@BSSOJQRNRPSLMNIHKJOJSISRSMSMMPLSQJLDGEGMSSJ843446DCDKKJHGGHHGIHNKKKSPKIIIJOKHJPNMHOOJRMPKLHGJGMJSSLNNIIJIKJQSNPLOOKLKMLSOSMKKLLMSLKIHKHJJSQJKSMSGGGGFHNLOPILRIJIJFKKNSLHGMJMLHIJINJKKOGHHJJNLSNHIIIDEAAACCGLLIJJGKHGJSGIEIJINJFEEEEJOLLILHHHMJHKFKMGFGGEFDCAABBHNIGGFFJFKEGHEEFHHFFHJGHGDNAAEEFEGDEEFFGILKLNHIHGFDCHCJKONONFSSROJSMIJGJGMSLSLJIHIGGMHMQJIMQSHSOMSQJSKISKJJJIKSNGHLLHSIMMPMSOSRLNGSKNMNLSKOSKSLPMISJLSLPLGJNHHHSMNPMLKIGICHILJSIHRSPRGKPJHDJOPHISKIHIJILOJKSISSJSSOSIMKOOPHSLJQSKLKIHGGJMKRNSSNNPNLJEILKLOJJKOKHJMNRPPKPKSRPIOSPMIHLKMIIKSKPGKJLLKHHHOILMNMNSMLGEBBBBQMQMJISMNLNNMOJFC@A@@?@D@5441-'(:;;;96899:BGHGHOHLHMHSOD:JEGFGISOSNSNNG@@>>>>?ACDDEEJIOOROLNIOSKLSA:7899=ABJHMJSJSJQSQMGMNIIMRHKLNKJJJKKHMSSNQKSLJHIIKLJKJKGLHISNIJSKPLJJSMGGJJHPHIKIIGFI<677LSISSKLHMILSSOMKIKOLNJLMMOLJJJKSKPSMLSMOLKJSKPIPINNOLISSQLSSSLKHKIJDCCBB@6532.)))+0989:>AAAGGEFDIDMGSLJSKJHFKFGLLSLOPJJKJMIPMGIGSKLJFHGHMSMOMLJJNJJIMNSSNSSKLJPSJJJJLLKGJKKSMSIHGKJPOHHMHICCACKIFGFGCDCCEGHLHDEFFGJIGGEIIKJFGFJKPMPSJRJSQPJHKHHIHINIKRKIHHIKGDEDEGGFISLNJKKMJHHHIGKFIGGEDFDDFGGKJMMMKIRJKIGFDDDCJILPKCBCA@BAA
@2921_45CNXP_1
AATCGCAATAATCGGGTTCATTGATATTCCTAGTATAGTAGATGCTATCACACATACAATCATACTCAATTCGATGGAATTGTTTGATCTTAAAGGGGATATTCTATAATTTCGCATGTGAGGGGTTATTTCTTGGTTTCGTCCAGTCATTAATAACTTGATTATTTTTAGATAATAGTAGATAGAAAGAACGCTCGTAAGGAGTCCTATTGAAACCAAGAAATATAGGCCTGCCTGCCATCCACACCAGAATAAATAGAGTTTTCCAAAAAAACCTGCTAGTGGAGGAAGACCTCCTAGGGATAAGAGACATAGAGCTAAAGAGAGAGCCAAAAAGGATCTTTTGTGTATAATCCTGCATAATCTCGAATGTTATCAGTTCCGGTACGTAGACCAAATAATATAATGCAAGCAAAAGTTCCTAGATTCATGGCGATATAGAACAGCATATAAGTTATCATGCTCGCATATCCACCATTTGAGTCTCCAACAATTATTCCAATAATTACATATCCGATTTGACCTATGGACGAATATGCAAGCATACGTTTCATGCTTGTTTGAGTAATAGCAATGAGATTCCCGAATATCATGCTAAGAATAGCTAGGATTTCCAGAAGAAGATGCCATTCATTTGATAAGAAATAAAAAGGAATATCGAAAATTCGAGTGGCTAAAGCTAAAGCAGCTACTTTCGAAGTAACAGAAAGAAAAGCAACGACTGGAGTGGGAGATCCTTCGTATACGTCAGGAGTCCATTGATGAAAAGGGGCTAGGGAAAGCTTGAACCCAATTCCTACAGTGATGAATATAAGCGCAATTGAAATTCCTGGGGAGTTATACATTTGTGTATTGATAAGACCATTCACTATTTCTTGAAGCTCAATCTCTCCGGATGAACCATATAGCCAAGAGAAACCATAAACCAGAATAGAAGAGCTTGCCCCACCCATGAGTAAATATTTCATAGTAGCCTCATTAGATCGTATATCTTTCTTGGTATATCCAGATAATAGGTAGGAGCATAAACTGAAACATTCTAGAGCTACAAAGATAGTTATTAAATCGTTAGCACCACATAAAAACATTCCTCCTAGAGTAGCTGTTAATATGAATAACAGAAACTCTGTTATAGCCATTTCTGTACATTCAATGTACTCTACGGATAGAGGAATACAGAGAGTTGAACATAGTAAAATAAGAAATTGAAAGATTTCGTTGAAATTGCTCGTTTGGAAATTTCCTGAAAAGCTAATCATAGGTTCTTCTCTCCATCGGAACAATAGGGCCGTTATGCTCATTACGAAACTTGTTGAAGAGATGAAATATAACCAAGGTATATCTTTTTGATCAGAGGTTAAATCGATCATCAGAAGAAGAATTAGGCCAAAAACGATCGTAA
+
LSOKQRIOINJSKSHKKQLJLJMLMMLRSSLSLMKSSOJLSNGLJNMKLMSJIIMSLOMSKSSMNSL@???@IEIISSJLSNLJFFFIFMIGHGNLSSNIEHSSPKKKMSMKLMQNNNLKLMLSSNKNSONSSSRSJQPJQROSSSOKNSPLPMKNKOKPMQIMSMRLSSSPKKQPMMLLSOSILNPOMNSMLJOMSS@>>BGHA@@AKHHJGMLJIISSRMSLPSSHSKKSSKLN=999:HHDFNHJKNJLHKKQDKKSKJMSNJRHHKPSSONKRJLELSKNSPSONMSMSNNNONMJSQMPKNSQSJSNSJLKGJG;;<7@CA00000,+*))0-././,+-,-166>?EGMSKJKIIKNSSJMKIOOSPSMPMMKSRSOLJMLJLISIJHHIIISNQONKLJGHGGHGHFILHNKSKSSKMSKKLSLJKEFEGDLKMHLLKSQMOLONSMRPJRLMNIIOMMJILKINNKMHJJNKMMOLKNOHJMLIFSLJNKJJKKKHRJFIJHIIHJQFEGEGH>;/....6;??A@ACEGGFHFGIKFJHHHJIHIHFGIHIKOJJJFILJKHIHHIHBGD<;::;;<?@DFIGGFGHCCEFFDA@CD;;;<BIIAHEDEC@>@DDEDEFGHINFHGGLKHIKIKMNKMOLPSLMKSSHNJGFKJPMSRSSLLHHNIEJILLMHJIIMMIHIKJJGSLOSJSJJOSJKJNKLKMPPLLMOMIPNJOSKRQJKFJIIIIIJOKOHJSJSKJMIKPJLSMSKMMISKEDSKMPNFNSPGIJJHMKLRS<:::;FHKJILMKMMJNKKKMHRHISKJOILNGFIKLJHGJPJJLSRIJLKSHJNQSJONMRSMSOIPJKKOKIMLHIJHSOKKKJHLJNOLKKKIKED<8788>87,*)*EHFEGFEKSJMMJKILKPONSQNSLJNLLSMNKJMPSLJRLONNIPLGEHLIJSGE>F@@@@BDCDLJGKHKGGHKEEFFFGIKGGGEFRIOIJILOKLKIJMKMOMSSPSJJJKLMKRKSLSIRJKJHJGMSLHNFFEJIJIIIKGMIILKFJHFIKHPMJSMLLSJPLKIFHGGGHQJOISOOEIDRSJNHKLMKPKSNOOIIIOIMMPMOKLKONJKIHIFJINQLLLMMOMIJLSIMHJHLMSIKMHKHIKHMIKJLKIIMIKIA@AAGEDDQLPOSMKMSLSJIKHLOJHSMNHJMSNJPJKLSPISMKSJRSSLSH@CCDGMGIGI.---->HMLSKKLOSSOSNSJPSQJJILNOSOIJNSRKKOORMJKMOMMINSQPSMQMMSKPIIIIHLIGHEDCDGEBCCCRSNKSMLLOISNIKKJMSSPOMJRLKNJSNMKOSNRKKMROLJKK@?@@HHHHIGHHIJKJKSIHSLLLSONSSKKJLNSMJLLPSIRHKHJGJ
@2922_45CNXP_1
GGCAATAAAGGGAAGACTCATCGATAAAATAGTGAACATTGTAAATATTTTTTGGAATGGAGATAGCCATTCCACCCATTTCATCAAGATAAACAAGCCTAATTCTATCATAACTCGTTCCTGCCAAGAAAAAAAGTGCAGCGCCAATAAATCCATGAGAAATTATTTGTAAAATAGCTCCATTAAGTCCAGGATCCGTTATAGAACTAATACCTATAATTATAAAACCCATATGAGATACAGAAGAATAGGCTATTCTCTTTTTTAAATTACGTTGACCGAGAGATGTTAAAGCTGCATAAATTATTTGGATTGTACCGACTACCAACAACCAAGAGAAACACCTAGAATGAGCGTGGGGTAATAATTCCATATTGATTCGAACCAACCCATAGGCTCCCATTTTTAATAAGATTCCAGCGAGAAGCATACAGGTACTGTAATGTGCCTCACCGTGGGTGTCAGGTAACCAAGTATGTAAAGGTATAATAGGTAAGCTGCGACGGCAAAAGCAATAAGAAATCCAATATAAAATAGTATTTGGAACTATTGTAACAGGATAGGATTTATTAGCTAAGAGTTCTAAATTTAATGTTGGTTCGTTCGAACCATATAGAACTTATACCTAAAACTCCTATTAATAAAAAAAATAGAACTTCCTGCCGTGTACAAAATAAATTTTGTAGCCGAATACAGACGTTTCTTTCCACCCCACATGGATAAAAGTAGATAAACGGGAATTAATTCTAATTCCCACATGATGAAAAAAAGTAGAAGATCCCGAGAAGAAAATAATCCTATTTGACCGCTGTACATTGCTAACATATTCAGAAATGAAAAAATCGGGAATCCCGAGTAACTGGAAAAGCCGCTAAAGTGGCTAAAGTAGTAATAAATCCCGTCAGTAAAATAGTTCCTATAGAAAGTCCATCTATTCCCATTCTCCAGTAAAAATCAAAAAAATCGATCCATTTATAATCTTCGGACAGTTGAATTAATGGATCGTCCATTTTAAAATTATAACAAAAAGCGTAGGTCCATTAGAAGAAGTTCTAAGATGCAAATGCATATAGTATACCATTTATTGACTTTATTTCCCCTATGCGGGAGAAATAACATTAATGAACCAGCAGATATTGGAAAAACAACAATTATTGTTAACCAAGGAAAATCATTCATGGTAAAGACAAGATACACCAGGTCCAAAGAACGCGTACTCAAAAAAAATATATAAATAAAAAATTTTTAACTTTTTTGAGTACGAGTACTTGTCAATAAAAAAAATAAAATGTATTCCAAATTTATTCAAATGAGGTTTTCGGTAACGTATCAATAAGCTAGACCCATACTTCGAGTTGTTCGATCGTAA
+
MIMGDB****&*)**)'&&'')0;<>EFEC;;;;;;LJMKF>>>>>DEDFFFSNNSJSIKSKSPKOSKSOSSSSDIO??D;+388ACCELJHSHNSJLJIHMLKNOOKJLOSSSSQSDBQQQPLSKE>A@>ACFGGMKISNPNOSKSLLQNKPSOLLJFSSSQSSQNNSQKSMKSMQJSSSNSSJQKLRNQSLOPQOSPKMKKMLSSLKSKQOPSRSSKIKMKMSNSJLOLPSSLNMMQOOKJLOOSSSRMOMHHJP2221200178?CFFDBACD==SFIIGQMOSPJKLSMMSSKSNKNOMSL@44445BCEJGHFFIJHJIJIJGJB?>4-,+)(()*()('&()1DDHDLJGG6777DDIGHIINGHLMQNJKIRSPKMJSOSSMLIMQJCB@D>A=45:::>;<22>?=>=;=66CGGOKSNKIKIPMSOSJSKLGMIJIG<:999?A;;;;<IHHOIFINSRKSSSPNKLRGHCCEGMDB@666.--,,-.-/-,+**)++..561>0000/...NHGJIHKFEDFGKIDCBB=:8**''&'&%%%&&**,=AEFNJNLKJSKMMIOSSHFKFISK@?@?ALMJLKJJBB3////333/01;?BA@631(''''7**+:<;10166=0.../.001CB?>7GHJKCBCLJJSQSOMNQMRMHMLQSNSOJGFLSSSKC667@?@SPKJHLKNSKSHEDD523;<GNSIJKL++++DKMSOKEDEDCFKNKSJMIME:::::::;<IKMNHMLIKHH?879@CB@9877684222277<GEJMJAJSKIMKIGFFMJNLJOLIKISSMRKLFFCD000))''&'&'%%&2+***,//.-./007756:9;DDDGFEGEHISSMIMMLINJLMMJKOMISSSMIHHSSSMMRSIKQLKLLJKHIFHNJCILKLLOIJFHHMLMLGBJHSJPJHF@;<JKJAAA>====<?@?>@DEIIMIKSSMRININKHSKSIBA911466><<<:::;<BDI?????>>=>888875:GGMOFFFFDDDEGIKF=<2-***(%%%%%''(.5434333339?431011;JFIHKNHINKHIHJKSOHS???>?DB@D=@0<C?2?@@EGIJKSIIFE98889989IFHGFHMONIJJHLJLJHGHJLKIKIIIJIGIQSPOJSRSJKJOIOJOPJPMKJHGHIHJIIIIHIGGHIGDEIHILMPIJSGEDBABE.---.DCA@?DJSSSSJHEFDCCD:DEHIHEEADFJHHGGFGISICA?A@@=;:951/00.///84+++FKJIHCDFKKJJHGEGIFHGHKLJEHFFKGHNIGHLJHKE@@??FMFGFHEDCCCFHFFDCCBBBCDDFEEC;;;;;FC@/***&'''(
@2923_45CNXP_1
AATCGCAATAATCGGGTTCATTGATATTCCTAGTATAGTAGATGCTATCACACATACAATCATACTCAATTCGATGGAATTGTTTGATCTTAAAGGGGATATTCTATAATTTCGCATGTGAGGGGTTATTTCTTGGTTTCGTCCAGTCATTAATAACTTGATTATTTTTAGATAATAGTAGATAGAAAGAACGCTCGTAAGGAGTCCTATTGAAACCAAGAAATATAGGCCTGCCTGCCATCCACACCAGAATAAATAGAGTTTTCCAAAAAAACCTGCTAGTGGAGGAAGACCTCCTAGGGATAAGAGACATAGAGCTAAAGAGAGAGCCAAAAAAGGATCTTTTGTGTATAATCCTGCATAATCTCGAATGTTATCAGTTCCGGTACGTAGACCAAATAATATAATGCAAGCAAAAGTTCCTAGATTCATGGCGATATAGAACAGCATATAAGTTATCATGCTCGCATATCCACCATTTGAGTCTCCAACAATTATTCCAATAATTACATATCCGATTTGACCTATGGACGAATATGCAAGCATACGTTTCATGCTTGTTTGAGTAATAGCAATGAGATTCCCGAATATCATGCTAAGAATAGCTAGGATTTCCAGAAGAAGATGCCATTCATTTGATAAGAAATAAAAAGGAATATCGAAAATTCGAAGTGGCTAAAGCTAAAGCAGCTACTTTCGAAGTAACAGAAAGAAAAGCAACGACTGGAGTGGGAGATCCTTCGTATACGTCAGGAGTCCATTGATGAAAAGGGGCTAGGGAAAGCTTGAACCCAATTCCTACAGTGATGAATATAAGCGCAATTGAAATTCCTGGGGAGTTATACATTTGTGTATTGATAAGACCATTCACTATTTCTTGAAGCTCAATCTCTCCCCCGGATGAACCATATAGCCAAGAGAAACCATAAACCAGAATAGGAAGAGAGCTTGCCCCACCCATGAGTAAATATTTCATAGTAGCCTCATTAGATCGTATATCTTTCTTGGTATATCCAGATAATAGGTAGGAGCATAAACTGAAACATTCTAGAGCTACAAAGATAGTTATTAAATCGTTAGCACCACATAAAAACATTCCTCCTAGAGTAGCTGTTAATATGAATAACAGAAACTCTGTTATAGCCATTTCTGTACATTCAATGTACTCTACGGATAGAGGAATACAGAGAGTTGAACATAGTAAAATAAGAAATTGAAAGATTTCGTTGAAATTGTTCGTTTGGAAATTTCCTGAAAAGCTAATCATAGGTTCTTCTCTCCATCGGAACAATAGGGCCGTTATGCTCATTACGAAACTTGTTGAAGAGATGAAATGTCACACCAAGGTATATCTTTTTAAATCAAGGTTAAATCAATAGAAAAAGATGCCTTGAGTATATTTCATCTCTTCGACAAGTTTCGTAATGAGCATATAACGGCCCTTCCGAATCGAGAGAAGAACCTATGATTAGCTTTTTCAGGAAATTTCCAAACGAACAATTTCCAACGAAATCTTTCAATTTCTTATTTTACTATGTTCAACTCTCTGTATTCCTCTATCCGTAGAGTACATTGAATGTACAGAAATCGCTCCAACAGAGTTTCTGTTATTCATATTAACAGCTACTCTAGGAGGAATGTTTTTATGTGGTGCTAACGATTTAATAACTATCTTTGTAGCTCTAGAATGTTTCAGTTTATGCTCCTATTATTATCTGGATATACCAAGAAAGATATACGATCTAATGAGGCTACTATGAAATATTTACTCATGGGTGGGGCAAGCTCTTCTATTCTGGTTTATGGTTTCTCTTGGCTATATGGTTCATCCGGGGGAGAGATTGAGCTTCAAGAAATAGTGAATGGTCTTATCAATACACAAATGTATAACTCCCAGGAATTTCAATTGCGCTTATATTCATCACTGTAGGAATTGGGTTCAAGCTTTCCCTAGCCCCTTTTCATCAATGGACTCCTGACGTATACGAAGGATCTCCCACTCCAGTCGTTGCTTTTCTTTCTGTTACTTCGAAAGTAGCTGCTTTAGCTTTAGCCACTCGAATTTTCGATATTCCTTTTTATTTCTTTATGGATTCTGGAAATCCTAGCTATTCTTAGCATGATATTCGGATTGCTATTACTCGACGACATAAAACGTATGCTTGCATATTCGTCCATAGGTCAAATCGGATATGTAATTATTGGAATAATTGTTCGAGCCAAATGGTGGATATGCGAGCATGATAACTTATATGCTGTTCTATATCGCCATGAATCTAGGAACTTTTGCTTGCATTATATTATTTGGTCTACGTTGCCGGAACTGATAACATTCGAGATTATGCAGGATTATACACAAAAGATCCTTTTTTGGCTCTCTCTTTAGCTCTATGTCTCTTATCCCTAGGAGGTCTTCCTCCACTAGCAGGTTTTTTGGAAAACTCTATTTATTCTGGTGTGGATGGCAGGCAGGCCTATATTTCTTGGTTTCAATAGGACTCCTTACGAGCGTTCTTTCTATCTACTATTATCTAAAAATAATCAAGTTATTAATGACTGGACAAACCAAGAAATAACCCCTCACATGCGAAATTATAGAATATCCCCTTTAAGATCAAACAATTCCATCGAATTGAGTATGATTGTATGTGTGATAGCATCTACTATACTAGGAATATCAATGAACCCGATTATTGCGATTA
+
8778:<<=JFJSLOGIJNSIQPMPJOKIRMSJSRJMMNNKLLHGGFNHHLSHINKMNSNMSKIHIIHJHISJJLNIRSSKSJJJSJLLKG2---DISKJFELQKIKPKJSJORSQKJPSOMLLKSRKLLSSSSK:::::DIGHIKSMPKKMMMSLSNSSSQSSLLHSSQSKSMRPKMDEA=====>>GGQLSEECB>?=>EGDFB@EEG?>>>?MJSSLMOSSKSSSKQSPIMPOJNSMLPOOKSOLLLSSOSPSNKSKKLNIJSHHBBGJSSOKJNLLSLSOILJSJSLJOMQQOLSKJLRPLIQQKKQSMJOOMLHIQLKSQSPNHIMLICCCSSSKJNCSKSLPSQLKJPQSQJMOSRNJSRLLQNIOHQKPKOJKLOLLIIISIJNKKSMIILISMPOIMSLMKJPGKHHHMKMMQKMNPQMJSSKSSJJLHGGES><<<;;;><<<<<BDFEMKLMKIHSMKKHGKMSRNSKSOLSNSLKNPNIKILJJSFJJEDDDEHNSKIIKHKHJLLIGFBHBCGJHIHHGKHDFGEGILKSSO>>==>EHHLSSKIHQMKJSN@BBBJLSMHHIEGKLHLHHCDE;;JINPJGEEEDEEDBDDCGMHCBCGLMHDEAAEA::@?@::;GJJGPKSHKIKFEEFFGFFDFFIJHGFEDCDBABBBEFGFECIOHJSKSPQNPKKJNJRKKKKMKNKMHJINSJJLNLKLLJKPIOONMNNIMKQMSJKRISOIJONQSGLIIIKLMKNSNIIMSSNLHJHHHGINSEEHMJSPSMJIDJ>HCJOSLNNFFHJHHFIGQSSOMJSLMPMIHKJMLOQLSKLJOMMJFJLKMPNII////IKKHLLLQKPJGFGIJOLHKKHHSOMMLISMLHLESSOOLLPKMSSSJLOSSSSLS<<:<;<IRLIMJJILHIIKJIOKIRNNKOLKPISIHGB520/.-*''&&&*(*)3....29<<<AC@KJOPLIJJNRIQLSPONOHMQILKLKMLMIJJLKLMQMMPQSMEIJIJJOMOSOPQKOORHMMSINIOJJKJSKLLKIKKMQMNNSSKLJHIONOGMLPOKSOSILSKLSMMQSKIGHIIJMSLOPPNFIJKKRLMRLOKMLSSIJSLIPJPJMMLLKSNLKOHJSLNKSNSKSJSSLKNJSHSLLNHSJSSSOOSOMNKIKJGKJOOSSJLSLLJMSLQOOSPSONPMKOMKMJNILLIJGKMSMOLMQMNLMOMQPKKPOOOSILNNKKSLNGLMNPMKOHKJMLSSLSSQKISLLOOSHNSNLJNKGIMQSOSOQSGHIMJOIHJHIQMNMSKSSMOMSSNSSMLSJMNIMJSPLSKSNRJKLLDDC;9998..----,-,-.22.-('%&%&'(&&'%'-+**+/---+)'''&%$$&+-,)&%%&$%$%$$$$'.2;9:::;=>>0////45552-,-+**'&&%%&&&$$((((((')''(,,++***+68=>>AAABCDBCEE@;;94-,,,00008988866665101.,-)***//,,,000001110-,,-...3348;:GE@@A@??=99?@ACGDC????@JFFDFDFFHFEEEIFGCHHGH>;:98864+***,-*('''''%%%'(-----../188>BBCGJHJHFHHHEFGFCBBCCGHEDDCCEEHGGFGGGFHGKHFGHB=<;<>7DFGGHECEEIIKJGDB@>=>>?@???@AA;::9:=;A>>>;:75)((()1101113>>>87+))):=A?HHFFED@AA@BEDEEDECCEEFPJEJGFGIIGIGIISJJNFJKIMNNGF8454443536;<<>=876654688::;;<86655;;+)(((04;;;<<=<;<AFFGHCDECBGDBCCBCEEGIGHIJIFFEEDFFILMHHCF?CCEBAA?<867789FCB:99098332221011<@=76666:BDDD?@?CBEBA@@>BCDFEIEFE>76678CCA>6-.<==>:88;>1@B??@@>@@ABDEEBA@==;;32112;@A>6534769;::6677668544443/>?=;;833.,..+++++*)(((*----.&)))))(*;>>?A???@@BGHB97666<67:;>CC@>?42-+''(''(())*.3467763/.0////38:<==@A>>==:850*('''(())*****+'%%&&'%%$$&)('''(*0233577788:766445/////444458889:;;;=?@CB@?978534211,,,)&'%%%%%(/5<<>CBAAA>::<;;ABBBA?===>EEECDDFGEHDCBAA@:<=;77-))*)+-/05:>DEGDB<;;:;CEDDEDD@@??@@<<9<<8..*)))))27:;;<<=?@BBB???;::::;CCAAABBCDEFGHGDEEEFDC<769:76>4444;@@DCCCDADFHFFDBBAAC=995556110//334458::;;::44544433-))*-37///./10012358?>@BCDDDCCEEEIKBFB;>BA>ADBBB>;8===;<>?>>>=-,,,,/4111123323..//.2223???@?>??>?=;;=BCABABBGHHBDBFGECBA?@BAAA;66520.-(((&667:@ADCDEEELHHGA??>????@@EEEEHDCCBCCC@CAB@=67CFCDCEDBB?ABBDAAA?>>=>AAAA@BAABB??@AAABAA@AABBBDCDC::::977668?A@@@=:::9:<9;=5554(''&&'*))(
@2924_45CNXP_1
GGCAATGCAAGGGAAGCCATCGATAAAATAGTGAACATTGTAAATATTTTTGGAATGGAGATAGCCATTCCACCCATTTCATCAAGATAAACAAGCCTAATTCTATCATAACTCGTTCCTGCCAAGAAAAAAAAGTGCAGCGCCAATAAATCCATGAGAAATTATTTGTAAAATAGCTCCATTAAGTCCAGGATCCGTTATAGAACTAATACCTATAATTATAAAACCCATATGAGATACAGAAGAATAGGCTATTCTCTTTTTTAAATTACATTGACCCAGAGATGTTAAAGCTGCATAAATTATTTGGATTGTACCGACTACCAACAACCAAGGAGAAAACATAGAATGAGCGTGGGGTAATAATTCCATATTGATTCGAACCAACCCATAGGCTCCCATTTTTAATAAGATTCCAGCGAGAAGCATACAGGTACTGTAATGTGCCTCACCGTGGGTGTCAGGTAACCAAGTATGTAAAGGTATAATCGGTAATTTGACGGCAAAAGCAATAAGAAATCCAATATAAAATAGTATTTCAAGTGTAACAGGATAGGATTTATTAGCTAAGAGTTCTAAATTTAATGTTGGTTCGTTCGAACCATATAAACTTATACCTAAAACTCCTATTAATAAAAAAATAGAACTTCCTGCCGTGTACAAAATAAATTTTGTAGCCGAATACAGACGTTTCTTTCCACCCCACATGGATAAAAGTAGATAAACGGGAATTAATTCTAATTCCCACATGATGAAAAAAGTAGAAGATCCCGAGAAGAAAATAATCCTATTTGACCGCTGTACATTGCTAACATCAGGAAATGAAAAAATCGGGAATCCCGAGTAACTGGAAAAGCCGCTAAAGTGGCTAAAGTAGTAATAAATCCCGTCAGTAAAATAGTTCCTATAGAAAGTCCATCTATTCCCATTCTCCAGTAAAAATCAAAAAAATCGATCCATTTATAATCTTCGGACAGTTGAATTAATGGATCGTCCATTTTAAAATTATAACAAAAAGCGTAGGTCGTTAGAAGAAGTTCTAAGATGCAAATGCATATAGTATACCATTTATTGACTTTATTTCCCCTATGCGGGAGAAATAACATTAATGAACCAGCAGATATTGGAAAAACAACAATTATTGTTAACCAAGGAAAATCATTCGTGGTAAAGACAAGATACACCAGGTCCAAAGAACGCGTACTCAAAAAAAATATATAAATAAAAAATTTTTAACTTTTTTGAGTACGAGTACTTGTCAATAAAAAAAATAAAATGTATTCCAAATTTATTCAAATGAGGTTTTCGGTAACGTATCAATAAGCTAGACCCATACTTCGAGTTGTTGCTAGCATA
+
MLSNQSMNKNOMSJPSMLLKJKJSNS>LJOQKLNLOKKMLKNOOSNMOO<SMKPSSLLNGSRLSSLKMSNSOJNOPKMLKKJISMJMMJNJKLDKSMKJKSOMSISKOSNNSMLLHGJMORSNJSG@?B:6SSSMNLSLNMJMMJKHMSKSOSKMMLMRSMNOLSMKNSLLLSLMMSJJLNNKNKRNKHLLLNMMJMLSILMPKSQMLSSNLOOOSSRKKOOKRPSMMPJRSPONPSKLNSSLQOJPRMIKKMKNNJOHHB2..@?8/)6('&&)&(,,+''**FLKKSQIJMORKLJSMSOMNJSJRMSHJOOMNSSIEDDBFELHOMMKOSFLOKNIJILILKQSNMKKGFGGLHHHFEEHIMMLOMMLROSKNSKOISIKHGLIJGHHHKMIGFHIGBEDNSLLMGJB??>B;:78J??@@SMLSMMSSKKRMKSPOLOKKPJJMLQLLSMRPSIKLLIJJOPPOSNSSMSMIKRJNKFKIJHKKIILHGKLMJNONMLKJKNMSLPGFFFFGFFNPPSNMIJKLRSIKIMKJQOMMKMSKLIKMKGCEFLDDIJSNOSLQQSOKKKMPOIHKNNPSLNLJHOLMJJISKIJHJMPSSNJMMLLOOSKJPJLKSMSLLLJLNNOLLLSMSSKNKMPSSNMJKHGGGLIIKJKKSKIKK@>LIILSILNKNSSLKSJIFKIJKMMSJLHSKQKPIJSLJKRSOMLSGJIMEOBJIOHSSISMHNJOKOMLINSKINHJPHNNSKMLISAB7../13>FEDCHEFGGA@A:*@DEGKJGIPPMHKPINIMKKNOJJILPKHJIINKKIIJLM;;;::;;;OJJGGIJJJGKF?JFSOJSMHJKJIHSMIGGGMONPIFFFFIJONIJHLJJIQSJIGGFHHIJKFDCCDEEEFDDEEGFCFFHIHGHGDGGSGQKMIJJGONKNSLIMSKNOKKHLFSPSMSJDFCHGSOSNHILJIIJJSLHKSIMJNSQKKLJINJKSSJNKNMIMLHIJMKJEDBJEBDADNSMSLLLLIPQORJJQIHHJHHFFHLLJRSJMJMMNKSIQSLIJJLONNIHKSOSSKSJMJIIOSNLNKOSKELJMQNEIHJCIPMJSJHIGLHKIKLSLSNNJSGFHMIHIIKPKKKLJID?BLJLLKNIIFPGLSMMJKPLSIQJIKHJLLJIHJISPMQJNHLLLIKKGHGFGFHJGFHGHFFEGFEDDDDFFEEFEIAACFSSSJKDDGDHGFGGHFJLHGGIHHHFDEDESSQ====>E+****5789<?<;<<<=><KKLKDFBMNKHHHIGFEEEIJSHHGEEFHIMDFCDDGHIDBCBDECDCCDGGIIJGGHGFGEDDDDDGFFEAAAABHHEIEECCDKIF
@2925_45CNXP_1
CGTACGTATTTTTGGCCTAATTCTTCTTCTGATGATCGATTTAACCTCTGATCAAAAAGATATACCTTGGTTATATTTCATCTCTTCAACAAGTTTCGTAATGAGCATAACGGCCCTATTGTTCCGATGGAGAGAAGAACCTATGATTAGCTTTTCAGGAAATTTCCAAACGAACAATTTCAACGAAATCTTTCAATTTCTTATTCTACTATGTTCAACTCTCTGTATTCCTCTATCCGTAGAGTACATTGAATGTACAGAAATGGCTATAACAGAGTTTCTGTTATTCATATTAACAGCTACTCTAGGAGGAATGTTTTTATGTGGTGCTAACGATTTAATAACTATCTTTGTAGCTCTAGAATGTTTCAGTTTATGCTCCTACCTATTATCTGGATATACCAAGAAAGATATACGATCTAATGAGGCTACTATGAAATATTTACTCATGGGTGGGGCAAGCTCTTCTATTCTGGTTTATGGTTTCTCTTGGCTATATGGTTCATCCGGGGGAGAGATTGAGCTTCAAGAAATAGTGAATGGTCTTATCAATACACAAATGTATAACTCCCCAGGAATTTCAATTGCGCTTATATTCATCACTGTAGGAATTGGGTTCAAGCTCCCCTAGCCCCTTTTCATCAATGGACTCCTGACGTATACGAAGGATCTCCCACTCCAGTCGTTGCTTTTCTTTCTGTTACTTCGAAAGTAGCTGCTTTAGCTTTAGCCACTCGAATTTTCGATATTCCTTTTTATTTCTTATCAAATGAATGGCATCTTCTTCTGGAAATCCTAGCTATTCTTAGCATGATATTCGGGAATCTCATTGCTATTACTCAAACAAGCATGAAACGTATGCTTGCATATTCGTCCATAGGTCAAATCGGATATGTAATTATTGGAATAATTGTTGGAGACTCAAATGGTGGATATGCGAGCATGATAACTTATATGCTGTTCTATATCGCCATGAATCTAGGAACTTTTGCTTGCATTATATTATTTGGTCTACGTACCGGAACTGATAACATTCGAGATTATGCAGGATTATACACAAAAGATCCTTTTTTGGCTCTCTCTTTAGCTCTATGTCTCTTATCCCTAGGAGGTCTTCCTCCACTAGCAGGTTTTTTTGGAAAACTCTATTTATTCTGGTGTGGATGGCAGGCAGGCCTATATTTCTTGGTTTCAATAGGACTCCTTAGCGTTCTTTCTATCTACTATTATCTAAAAATAATCAAGTTATTAATGACTGGACGAAACCAAGAAATAACCCCTCACATGCGAAATTATAGAATATCCCCTTTAAGATCAAACAATTCCATCGAATT
+
LKKMKKII@@??FFISNOKNLOLJLLOMLSLSSKORKIIIGMKJLRSSSHMKOJKRPKROKIHJHHHD??FSSSSSSSKLQLKOJNPNOSNKKLPPOIHMJSLLHIJQSSJKPIHGFGHFMMKSNJNSLGEMPSSLKHRNJKMLSLMMBB@;:9LCDHFESRSPSMPLSJHKPSIINLLSLSILQLLOOHKGIEGGABI;;;;;D22222AACCBABKSSSSHLIOMJMKSSNKKKKJLNOSSJIMMMQPLKKOISIHLIKPOKMSQSMILPQLJSMKOQMSSKQDHJJIJ=;;;:<JLJSGFG543389>KJSLQJLOSSOMOSLOSSSOKQQJLJLSJMSOSGGFHGSSSNSPNQODDDCCEDDFGHABBA@CBCDNSLILMJLOSSLJSLG@@@SSSPKGCDEMRSOSMMMLMIFGGFOJSNJSPMKKSSOIKHQSJSSKSIOLJOOMMSIMSJRMSSOSPSOOMMKSSLSNSKSSSLJKSLLHHFEDNJLJLNOSIEGLHGNCA@ABHNMQSJSNHPKIMSSJFBEFESJSSJMJLIPOOKLIKSIIISJLLKISJIID11002410/.(3BFGSRIJJIILSKIIJIIGOSLRLNMMKMJIGKNMSRP>>>>?IMGI42'''0(334>FJLOOFDDDDDDECCDEEJMLPNPINJIIGKKGHMMSLSKJRKKSKSKRLGEHGIJMMOIJISSRSNKNJGNMSIKJLMIKKLSNSJLMKNSCS@7GKOLJSGFKIJOLRC????HRPNSLSKMLJLSOLNMKJJHLQ..../SLKHKJSNPGEHHHJKSSSNQNMONKOLLIKPSIRMIONSSQLLMLJKSJSJMHJKSNKJOKPNJOLNKKRRLKNEJPJJSSOOLQNIMMOSKHL>>>??MQKKMSJSKSJSQNJJSIMSPMSKNLMIHNNJQSQNEF33334HFFFDGJLNKNILLIRIMKIKKJNPMSKNSNOSSJRSOSSOSPSSFEDBADCEDEIHJSKSHJHHHIGLIPQSSLOSKKLLSOIKIHNLSOQMNSRSMNHHIJQLNHPSSKQMKSSIMFGKAAABBSKLNSSSKLGJIJIHSPLLOMLIISNNSMSHLKSFEF><=<JQMSSOKJSFE?-,***FILFGGNIOLLSSKONNSORMOOJKIJPFSLSSSOSMLKSPSLKQKSSLJNKNJSKOSPLJKIGGHMNSSLLHJLHIIMMPDIM9999:=;;;:>>>>FGGFD-**%((((35*+114=>EFIHHD=:;::;NSSJKGQKSSSMNABABBIJJMKKKJFHHIJJGQGMMOLPODHJ5>223DJJKJKLJMPNSMQKJSQIQKLNLGS;GJPLJIMGIHIPHIQHFFFEFGL
@2926_45CNXP_1
TTGAAGCTGCATAAATTATTTGGATTGTACCGACTACCAACAACCAAGGAGAAAACATAGAATGAGCGTGGGGTAATAATTCCATATTGATTCGAACCAACCCATAGGCTCCCATTTTTAATAAGATTCCAGCGAGAAGCATACAGGTACTGTAATGTGCCTCACCGTGGGTGTCAGGTAACCAAGTATGTAAAGGTATAATCGGTAATTTGACGGCAAAAGCAATAAGAAATCCAATATAAAATAGTATTTCAAGTGTAACAGGATAGGATTTATTAGCTAAGAGTTCTAAATTTAATGTTGGTTCGTTCGAACCATATAAACTTATACCTAAAACTCCTATTAATAAAAAAATAGAACTTCCTGCCGTGTACAAAATAAATTTTGTAGCCGAATACAGACGTTTCTTCCACCCCACATGGATAAAAGTAGATAAACGGGAATTAATTCTAATTCCCACATGATGAAAAAAAGTAGAAGATCCCGAGAAGAAAATAATCCTATTTGACCGCTGTACATTGCTAACATCAGGAAATGAAAAAATCGGGAATCCCGAGTAACTGGAAAAGCCGCTAAAGTGGCTAAAGTAGTAATAAATCCCGTCAGTAAAATAGTTCCTATAGAAAGTCCATCTATTCCCATTCTCCAGTAAAAATCAAAAAAATCGATCCATTTATAATCTTCGGACAGTTGAATTAATGGATCGTCCATTTTAAAATTATAACAAAAAGCGTAGGTCGTTAGAAGAAGTTCTAAGATGCAAATGCATATAGTATACCATTTATTGACTTTATTTCCCCTATGCGGGAGAAATAACATTAATGAACCAGCAGATATTGGAAAAACAACAATTATTGTTAACCAAGGAAAATCATTCGTGGTAAAGACAAGATACACCAGGTCCAAAGAACGCGTACTCAAAAAAAATATATAAAAAAAAAATTTTTAACTTTTTTGAGTACGAGTACTTGTCAATAAAGAAAAAAAATAAAATGTATTCCAAATTTATTCAAATGAGGTTTTCGGTAACGTATCAATAAGCTAGACCCATACTTCGAGTTGTTGCTAGCATA
+
(5:;>DDGIJJSLKNISJSLMMJOSKMKIIKHGIMLLOQJLEDEA@ACBDFLMKSMPSQNSPHHHJHGIGIJMNHKRLLJJMSSSJSSPPLJRJJLLLJSLIQHKHSJKLEFFDEGJPKRJNJSIMMOQHCCDEJNOISMKSLQJKRPKOSKSKRLKLLMOIOSKKLMISHSRIDCEDEKSMSPOJSHJJKGIHHPLGLJJSKJIIIIIJPKKKNJSLQSSQSJLMOSSMSOHJJIJQKKKOPKKNJKNQMSKONIHILJGJKKOLNFHOMKNSOKSORSLLLIMOSMSSKJRJSLLKSLQSNJGQIIJSLNRLMMKKLJAABB@???ESKHGKHJNPSMKMHSMIRIDBCSSSJPHJKJMSSPJJFHNPIJLSNIMMOIHHNSNOKSKHIKMSLJFE2...0942122++BFISMKNHHLMMGGLSLSSJJOROKLLJISSOJQQLOMLJFEEEOSPJSKISOHA?=>;LSSRFHIJJOSOLS<55EHQOMCPORPSNSKMKSJSPOOSJJPKLJHSRPPMNRJQ;:9:::;IISH:99JJJSFKIINOPKSKJRJGNSSKJKLQSSNKSMLJJSSRSKSSSIGFEFEILGHSKSKNGEGFFIJMNGIMOMMJKGMKRLSM444KFGFGBE??21111111:88:IDFHHJIPMJJGISQSSOJCCCCCOGIOSLMMIMLSLMNSKLJKMH44445LSQIMIMJMMHIJHGJSMISLSSBCBBBLHMLQNLNKJSLLJNPNIIJJOMSSPMKKLRSKNMNSKMINSKKJJSIQNIKPRLJNSNSSSSLILIJCM2.6CJAIJIHJMJSLSSNSPSOOSLMILJLSMKKJQOKKSMSOSSIOSSQPKHLLIKMIRMMKSSIKSJPLJESSNSLINFMSSOSSONJNSLPIMMSKNKINJSOQLMLIJIHLHIHKKNILJEBDEMQKFC<:5,7730.@SKKIQELJJQMMNMJOSN10001MHHHGGGHOKSJLNJEF1/////ESIKOHHILILSKJJMJLHJJSSKFJIRSMPSGIIHKSRPKJJNMSKMLMLLHHLLKLIKJJGJNJIJMLS00DDFSOIMNSLLRSJLI
@2927_45CNXP_1
GGCAATGCAAGGGAAGCCATCGATAAAATAGTGAACATTGTAAATATTTTTGGAATGGAGATAGCCATTCCACCCATTTCATCAAGATAAACAAGCCTAATTCTATCATAACTCGTTCCTGCCAAGAAAAAAAGTGCAGCGCCAATAAATCCATGAGAAATTATTTGTAAAATAGCTCCATTAAGTCCAGGATCCGTTATAGAACTAATACCTATAATTATAAAACCCATATGAGATACAGAAGAATAGGCTATTCTCTTTTTTAAATTACGTTGACCGAGAGATGTTAAAGCTGCATAAATTATTTGGATTGTACCGACTACCAACAACCAAGGAGAAAACATAGAATGAGCGTGGGGTAATAATTCCATATTGATTCGAACCAACCCATAGGCTCCCATTTTTAATAAGATTCCAGCGAGAAGCATACAGGTACTGTAATGTGCCTCACCGTGGGTGTCAGGTAACCAAGTATGTAAAGGTATAATCGGTAATTTGACGGCAAAAGCAATAAGAAATCCAATATAAAATAGTATTTCAAGTGTAACAGGATAGGATTTATTAGCTAAGAGTTCTAAATTTAATGTTGGTTCGTTCGAACCATATAAACTTATACCTAAAACTCCTATTAATAAAAAAATAGAACTTCCTGCCGTGTACAAAATAAATTTTGTAGCCGAATACAGACGTTTCTTTCCACCCCACATGGATAAAAGTAGATAAACGGGAATTAATTCTAATTCCCACATGATGAAAAAAAGTAGAAGATCCCGAGAAGAAAATAATCCTATTTGACCGCTGTACATTGCTAACATCAGGAAATGAAAAAATCGGGAATCCCGAGTAACTGGAAAAGCCGCTAAAGTGGCTAAAGTAGTAATAAATCCCGTCAGTAAAATAGTTCCTATAGAAAGTCCATCTATTCCCATTCTCCAGTAAAAATCAAAAAAATCGATCCATTTATAATCTTCGGACAGTTGAATTAATGGATCGTCCATTTTAAAATTATAACAAAAGGCGTAGGTCGTTAGAAGAAGTTCTAAGATGCAAATGCATATAGTATACCATTTATTGACTTTATTTCCCCTATGCGGGAGAAATAACATTAATGAACCAGCAGATATTGGAAAAACAACAATTATTGTTAACCAAGGAAAATCATTCGTGGTAAAGACAAGATACACCAGGTCCAAAGAACGCGTACTCAAAAAAAATATATAAATAAAAAATTTTTAACTTTTTTGAGTACGAGTACTTGTCAATAAAAAAAATAAAATGTATTCCAAATTTATTCAAATGAGGTTTTCGGTAACGTATCAATAAGCTAGACCCATACTTCGAGTTGTTCGATCGTAA
+
SSSJGLLLIKIJPSJLSNJNLMQMLSMKRSSSJRNSLSNQKSPKSQQKSPRPPPSNNSPSSSNNSNOLQOJLSMRNNSKNMNIOPSOSLKSKSMPPOSSLIOLMSQOSSMKSRRGSMMNSQNKMJSJGHAGSLOSKJLKRNGRNKJSSMQSLSSSPLNSNQOOMNSSSSQSSSSSSSKOMKPROOSQRSSLMPQQLKKKHMONNOROSSRSRSSMMSNSLLKMOSJLKNNMLNSPKQOLJSRMRMRRLSNSSNOJLNSKHCA?JKKSKQPPSISPSSMSNNKKJQNKSOSMMSSLLOSQNSSMOKSKPRMSOQSMQNLLSSSROMMSOSLSPLJSNNNOGSSLILGBNOQSOKSOSGDCBDISSMOKNSNJMKMIJLNLJLSQONSJSNSOKPRSSJKNJPCNSLSPSMOKNNSMKSSOIPSSSNLMJNJSSLJLIKPJOIOSOPSPJSSSSOSLKJMOSSQJOLMRNSKSMSLKLSLILMSS>=>>>@@??@RSPMQQJLLJKSSSNJKNJPSSSLLSOPKIKLLONNPSOMIIHKMOORRLLHHIKIJHJHFJHIHILSSNLMOOLSOOLPLLHLMJSLSMPKOJSMHIKIGKIHJJIFHISJSLKPQKMJKHRIFHGJMKJKHMNSRMINLKIOSSPJKKFFFFGGEFCEBABBABFHEGNLHSKSSLSSSRHPIIGSSPLQHQJMSISMQKGBCIJLSPEEEEDIHKLOPILSMOSSQLLJJMHHLKJSQHOJKGFMJOSMNOIILLKB>@@BSSSMJEEFHJISLSJGNLSJLPLKLQROSMJSPQKSJKIHJILIIKMIKILMSLKNLIIGLJMKLJJGKIKSQMNHSKKOJKMOMOLHMMKJJOKSMKSHJJNMNSPOPOSJNKDDCBA>>>DGFJHEDEDDELLHLHMNILKHJGLJNJSQMKISKSMIIIRHQKJSSIHIOLSSQKSRHMSSSSHDOJLSSSNKGFFHOILQKKSLKSOJSONSSKKOPSRSSISOSL>::77767=;<DFCBDFGKSMSKMSKLSKMPJRPKNJGJEHD033344IJMKIQKHNKSLKOMJHJSMLLMOLPSKQPJHIOMKSN<<:::>>SMPMMKSHJKKJHIJPFFIFINOPQSSLMSJSKNSPSJJMLJSHSKKOLNMSQRSSMKNNNNKNMJLLMNNSLNQOPOJMHMNPJSKLHJMIIKOKCEDBAAHSSJJIJKJIJIFHIHHGGGHIIGEFGGDSSLKGEFDEGGKEILMIJGBFJSGHGFJILLL;:::;OCB@@;;<=99)(((((1266?CCBDCKEHGGKJGFHHIRIQKJNJGHKJIJHHHHJMOA@@ADIHFHHH;:;;:;;;EDCCDDEGGHJKIFGIEHHISIHFGA@@@A
@2928_45CNXP_1
CGTACGTATTTTTGGCCTAATTCTTCTTCTGATGATCGATTCAACCTCTGATCAAAAAGATATACCTTGGTTATATTTCATCTCTTCAACAAGTTTCGTAATGAGCATAACGGCCCTATTGTTCCGATGGAGAGAAGAACCTATGATTAGCTTTTCAGGAAATTTCCCAAACGAACAATTTCAACGAAATCTTTCAATTTCTTATTTTACTATGTTCAACTCTCTGTATTCCTCTATCCGTAGAGTACATTGAATGTACAGAAATGGCTATAACAGAGTTTCTGTTATTCATATTAACAGCTACTCTAGGAGGAATGTTTTTATGTGGTGCTAACGATTTAATAACTATCTTTGTAGCTCCAGAATGTTTCAGTTTATGCTCCTACCTATTATCTGGATATACCAAGAAAGATATACGATCTAATGAGGCTACTATGAAATATTTACTCATGGGTGGGGCAAGCTCTTCTATTCTGGTTTATGGTTTCTCTTGGCTATATGGTTCATCCGGGGGAGAGATTGAGCTTCAAGAAATAGTGAATGGTCTTATCAATACACAAATGTATAACTCCCCAGGAATTTCAATTGCGCTTATATTCATCACTGTAGGAATTGGGTTCAAGCTTTCCCTAGCCCCTTTTCATCAATGGACTCCTGACGTATACGAAGGATCTCCCACTCCAGTCGTTGCTTTTCTTTCTGTTACTTCGAAAGTAGCTGCTTTAGCTTTAGCCACTCGAATTTTCGATATTCCTTTTTATTTTATTCTTATCAAATGAATGGCATCTTCTTCTGGAAATCCTAGCTATTCTTAGCATGATATTCGGGAATCTCATTGCTATTACTCAAACAAGCATGAAACGTATGCTTGCATATTCGTCCATAGGTCAAATCGGATATGTAATTATTGGAATAATTGTTGGAGACTCAAATGGTGGATATGCGAGCATGATAACTTATATGCTGTTCTATATCGCCATGAATCTAGGAACTTTTGCTTGCATTATATTATTTGGTCTACGTACCGGAACTGATAACATTCGAGATTATGCAGGATTATACCAAAAGATCCTTTTTTTGGCTCTCTCTTTAGCTCTATGTCTCTTATCCCTAGGAGGTCTTCCTCCACTAGCAGGTTTTTTTGGAAAACTCTATTTATTCTGGTGTGGATGGCAGGCAGGCCTATATTTCTTGGTTTCAATAGGATTCCTTACGAGCGTTCTTTCTATCTACTATTATCTAAAAATAATCAAGTTATTAATGACTGGACGAAACCAAGAAATAACCCCTCACATGCGAAATTATAGAATATCCCCTTTAAGATCAAACAATTCCATCGAATTGAGTATGATTGTATGTGTGATAGCATCTACTATACTAGGAATATCAATGAACCCGATTATTGCGATTA
+
IIMSGGFCDEEFI2223@JIMJJNMRNQJSPISMSHLIEGJIQHPKSKHKMHHGKGGSSNKKOJJGI22223FI=554346579:;GKSQHHHJJHJHIHMHSNOHINPNSKOKMSSNJMDCBCD>=<63436210//3--/6/+++3@FFGGIJDFIGHHOGMKBLG;<GDFKKLOHKGNKLSQIFJMHJNG2)*DGHMPPSINKIJQSLJHGGHEESHQFIGFLMLPJKLSNOMKQHSPSMNMKJJOJRGHILIILHJSIJJJJOHGJJJKPLLIKILJKPKSQSIMKJG/////0IKOSRSSSNMSOLKJNIJLKMSSSPSMLQMLMSJMJJGEFHIKLHMJMKOSLJORNSOPSPSKFEGJKKKNR;::::HOJSLLSSQPRLKJSSLKHHGHJHMPMGA<999997988777:FLNPJISKMLIMHHDEDGEGSSQIQKHKKOJNQJSSLKSIOSNSRIKJJRSSNOHLINMINOSJPHKOKJHKIGEGGGIJJJNKKJKIIHICBGFNGHIJKIGFGFCCD@?@CFMMJLKMGEJHEHJKMSIJISKPJIHHHJSSROGFFECJ755646;HDIHGIHFGKKHGEGGFPLJJKJMJJSSPS*)))DCGDDDEIHJLGIHHEBCIBGHIISHH:9647DFHHGHHIGKHHLIIHGGGGJIDDFFEHFFFCD2/3...=BCDFKMMIBHLQKLHGBLIONKKSJKNNLKILIIJMIKKPIIHQGHGDEGHEGEIJFIGJSMSAAACIFFEGFC@@;3-++(&&$%(()19:>>BEFGFGKGFHKLGIHIHJHJLJSLLQEDED@CE<::**8?ACJOKFGFGGMILJKSJJPLMLSSJSORKLISQOJNHIHJGOPMNDD-----//332..-+*+099:FJGLIKIILNIMOQLQSOMMSMSSJNJSLSKMPQLLIHJJILHLIKSKPMJSHJIFHIIHIHLGLSIKOIJIKOLNPOLIKQPSLSPRNMKJIIHGIKSNKOFSIBB9989JDCCCDMLSJKLIIPLJJPKGKJK<<:::;A==BIJSSLLJNKJSSGJCEEFFGJ==>=;<::99+*'&'+=BBBC?@C4101??FGRQKJLLQHGGFLKNIRHSNKSSKSSRIMLHISLJSOOFEA>>?JSMINEEDBC;7788;>BCHJQSKSJGD5333325550...=><999@?@LNSJOSNPIKKLSSGBESHGIGIGEHFCCC>,*))).=>CCCCCILLHSSDHLKILHHJIC8?A@<666KGG551)''&&%%$$&25=ABC@ABD>>?>5?EEFJNJSJKJGKIIILHHHFFCCDFJJMJHFKIKJJHGHIHLHABSSKIIGHGFHFFEFFHEFFFGFHJDDCCDHIKHIIHISONJGHSMIJPIKIFIHFHFGFGEGHHHIIKKMMNKKCDCCCFFNPHDCCBCC
@2929_45CNXP_1
TACGATCGTTTTTGGCCTAATTCTTCTTCTGATGATCGATTTAACCTCTGATCAAAAAGATATACCTTGGTTATATTTCATCTCTTCAACAAGTTTCGTAATGAGCATAACGGCCCTATTGTTCCGATGGAGAGAAGAACCTATGATTAGCTTTTCAGGAAATTTCCAAACGAACAATTTCAACGAAATCTTTCAATTTCTTATTTTACTATGTTCAACTCTCTGTATTCCTCTATCCGTAGAGTACATTGAATGTACAGAAATGGCTATAACAGAGTTTCTGTTATTCATATTAACAGCTACTCTAGGAGGAATGTTTTTATGTGGTGCTAACGATTTAATAACTATCTTTGTAGCTCTAGAATGTTTCAGTTTATGCTCCTACCTATTATCTGGATATACCAAGAAAGATATACGATCTAATGAGGCTACTATGAAATATTTACTCATGGGTGGGGCAAGCTCTTCTATTCTGGTTTATGGTTTCTCTTGGCTATATGGTTCATCCGGGGGAGAGATTGAGCTTCAAGAAATAGTGAATGGTCTTATCAATACACAAATGTATAACTCCCCAGGAATTTCAATTGCGCTTATATTCATCACTGTAGGAATTGGGTTCAAGCTTTCCCTAGCCCCTTTTCATCAATGGACTCCTGACGTATACGAAGGATCTCCCACTCCAGTCGTTGCTTTTCTTTCTGTTACTTCGAAAGTAGCTGCTTTAGCTTTAGCCACTCGAATTTTCGATATTCCTTTTTATTTCTTATCAAATGAATGGCATCTTCTTCTGGAAATCCTAGCTATTCTTAGCATGATATTCGGGAATCTCATTGCTATTACTCAAACAAGCATGAAACGTATGCTTGCATATTCGTCCATAGGTCAAATCGGATATGTAATTATTGGAATAATTGTTGGAGACTCAAATGGTGGATATGCGAGCATGATAACTTATATGCTGTTCTATATCGCCATGAATCTAGGAACTTTTGCTTGCATTATATTATTTGGTCTACGTACCGGAACTGATAACATTCGAGATTATGCAGGATTATACACAAAAGATCCTTTTTTGGCTCTCTCTTTAGCTCTATGTCTCTTATCCCTAGGAGGTCTTCCTCCACTAGCAGGTTTTTTTGGAAAACTTTATTTATTCTGGTGTGGATGGCAGGCAGGCCTATATTTCTTGGTTTCAATAGGACTCCTTACGAGCGTTCTTTCTATCTACTATTATCTAAAAATAATCAAGTTATTAATGACTGGACGAAACCAAGAAATAACCCCTCACATGCGAAATTATAGAATATCCCCTTTAAGATCAAACAATTCCATCGAATTGAGTATGATTGTATGTGTGATAGCATCTACTATACTAGGAATATCAATA
+
HFKGIIOKNKSSSRSQNPMSPNNNSPSSSKSMHJSIKLGMMRJIPKOMRJIMH@@>>JLIJHKLLNRIGFGSSSKSOKIJMGKIJIILKSJKHJKMKKKLKSBBBCASMSQHJLLRSNSSNSSOSOMMHILSSOOSSSOSSSJNLLMJLOQF@<;;;HGFGOOMMPKGIOIHJRKIJOLKKSSMIHKSQKJPSGNJIISOKSMNPRSSSOPSNKKRSSMSJOLOLSJKIJSKOSKMLQJKLJHISHNIJKIJJHJIGOJKJHKJLLKIIHOJHGHHIJQSNSNKKNLE555-,,--.@DFMGGGIRHGPPKJKJRHNPMSSNLOQLRQMNKIIGECEEHSSSOJHOSOISLSMOPLKRISJIHIKJMMSMSNSSILSSSLLMSKJSSOKSSQNHOLPMNPKMKJSISLHJLRLHHHDKGGHJKMLSSJHHNLKMLFEFGLMSSNNMQMKIHLKSJLSINN988888;GGGFGEFKHPIKKJLIILLJMKNNJQISSJLLLMMLJHKIHEFPJRMMHHIFGHCCBDLGGJIHIKPJILFGJKHHMLKJQNNKFHFHGIGHLSQHGKJSKLBB@D>GHNLSLNLOMOJJGGGEEFFGIHIJKMHJIHJJFFHGIONIISKJHJSKAH=8=E;BEHHJEDAI23CHFJISJJHJNJLKMKJKJHIIGGFKLLQMNOHJ:45HGSNLSMKHIJHKFFCACHLIIHJNFEFHJFGLJLKIHMIIMSONLKMKSNHNSSLILLDEECDRSSKJOISMNLLLP@>...HGGLJLGFGDJMNHNLKHIKKHKJIJMJJMMLKMMSMMGJHKSSKKI;;LKKMSLHKIIHGGLMSMLKJNRIMLKKI44444BHJJILHPJIIOPHHIEJIOSKQKNKKSHJISMNIIJIIPIRQNLIQHJIIPROKLSOQSSSIISSSKSLLOSNLNKJINJHMPLKGHILISJIJLJGKHJIHOJKKMKKKJMKJLIHSPOPSSQGHNQEGOEJILIHEDFKIKLGPKMSSJQSQJSGKKHOMKSJKMSJKIIKSGGE@AHIISJSMSKSSSSIJSSMNMKSMPPQLJLJMLIIIHGHPSSSMOHHEBDCDDLHNHSMKG@?;0;>GLJKJJNKOMSOOMJKOSEEHJSMKJKLNOQMOMSLLMSPKOJGNQLQKKJHGHA22/-)12FGKSMLHFFFJIHGJIIIPJOPKJQNLKIIORMJLOSNNHKSKLPNKKJJIINNKSNIMJKFGIIG?BA8IEGFGHHHNHDCCCIBCCKKSKSSOQNJSNLJQKKSOIJJ@@@@KEHFIHLJEKMKNJLKMJJIKHHKLJNFHHHIPKNJKJFJKMIGGEFGJGGIONLQLIIGGHHGIGFGDDDDEGFDCCBCEFMHKJSHMSJHISJHIHSDCEBADDCFHFFCFFDEFEDDEC
@2930_45CNXP_1
AATCGCAATAATCGGGTTCATTGATATTCCTAGTATAGTAGATGCTATCACACATACAATCATACTCAATTCGATGGAATTGTTTGATCTTAAAGGGGATATTCTATAATTTCGCATGTGAGGGGTTATTTCTTGGTTTCGTCCAGTCATTAATAACTTGATTATTTTTAGATAATAGTAGATAGAAAGAACGCTCGTAAGGAGTCCTATTGAAACCAAGAAATATAGGCCTGCCTGCCATCCACACCAGAATAAATAGAGTTTTCCAAAAAAACCTGCTAGTGGAGGAAGACCTCCTAGGGATAAGAGACATAGAGCTAAAGAGAGAGCCAAAAAAGGATCTTTTGTGTATAATCCTGCATAATCTCGAATGTTATCAGTTCCGGTACGTAGACCAAATAATATAATGCAAGCAAAAGTTCCTAGATTCATGGCGATATAGAACAGCATATAAGTTATCATGCTCGCATATCCACCATTTGAGTCTCCAACAATTATTCCAATAATTACATATCCGATTTGACCTATGGACGAATATGCAAGCATACGTTTCATGCTTGTTTGAGTAATAGCAATGAGATTCCGAATATCATGCTAAGAATAGCTAGGATTTCCAGAAGAAGATGCCATTCATTTGATAAGAAATAAAAAGGAATATCGAAAATTCGAGTGGCTAAAGCTAAAGCAGCTACTTTCGAAGTAACAGAAAGAAAAGCAACGACTGGAGTGGGAGATCCTTCGTATACGTCAGGAGTCCATTGATGAAAAGGGGCTAGGGAAAGCTTGAACCCAATTCCTACAGTGATGAATATAAGCGCAATTGAAATTCCTGGGGAGTTATACATTTGTGTATTGATAAGACCATTCACTATTTCTTGAAGCTCAATCTCTCCCCCGGATGAACCATATAGCCAAGAGAAACCATAAACCAGAATAGAAGAGCTTGCCCCACCCATGAGTAAATATTTCATAGTAGCCTCATTAGATCGTATATCTTTCTTGGTATATCCAGATAATAGGTAGGAGCATAAACTGAAACATTCTAGAGCTACAAAGATAGTTATTAAATCGTTAGCACCACATAAAAACATTCCTCCTAGAGTAGCTGTTAATATGAATAACAGAAACTCTGTTATAGCCATTTCTGTACATTCAATGTACTCTACGGATAGAGGAATACAGAGAGTTGAACATAGTAAAATAAGAAATTGAAAGATTTCGTTGAAATTGTTCGTTTGGAAATTTCCTGAAAAGCTAATCATAGGTTCTTCTCTCCATCGGAACAATAGGGCCGTTATGCTCATTACGAAACTTGTTGAAGAGATGAAATATAACCAAGGTATATCTTTTTGATCAGAGGTTAAATCGATCATCAGAAGAAGAATTAGGCCAAAAACGA
+
MNSIHLGMLMMRIGFEGGA889LJOOPPSSKMHKISOJKSINKISJQQJKMJMKIMMNKSMSIJOHGKHLIISJJKNPSQSKEGFB>?>B?788DHSRJIQISJLSIJIKMPHLIJMKSMIJLNJPHPLLPSLK=<<==JNIKGKHMMSNONMKJSLKLPPSLMJOSSSOSKJNLLLKQMMLQKIHILJNOIKONSKORKKIIFEECC222226IJGJJHSKOOMNLSPSLJKMKQNSMSJSSJNLSJOMPMSLKSRIKHHIHGKLOHEGNSSLKKSRQNKIQNJPSSRSLRNSSNMJIHLLLJJSJJLKOMQLIILLHIOSJSSMLGJJIJLMMNSSLKSLRJSSSLLOMKOKKLML985301124===CFHSHLIJSIJPNJIKNHLMIKGGFFIIMMMSLOSJJIJHIHJGJGHJMIQJIKJJMHMJSMJKGEEFGPNNNPJKIJOJLJONNJSKILMSKQSSILJIKIJKKIJOMSKSSKJPOSLRIKLGILHNMJJGHHHNPHMHGKKNHHIQOHPKSPNHNKIKGDCDDEHSJLLNHLKHJFFLGKJIKJGFGIHJSKPHGJJIHJHB@@+****+**'(<==HFEGEFEDCBCFIEDE>55539:4+,---;;=MFFEDEJIKGIHMHIJFEFFFFFFHEFGOONFGFDEDDFEIEGIKJHKIKKKJQJKSNLSMJSSLSIMJHOBQQKKKMPIJJOIILKMKSSMKOSNIJLLHPKMSQNGFGJLKNLQLSKKLQQLSJOJKSIJISCI11GKJSLMIIMKMFPLMIGEECLKDIGE@@AGHJIIKPNKOKSONHSOJJLLPMSNIKKJJMINKHPQLKRJKMAACHJJSPLSPKRSSRSSMSO;:::;KLN@JHHMMSNSOOSMKKIKRPJJNNECDCDJQSOKCCAASSNSMJSSQQLMQKMOLQSOJJSNQPQKILSRMKKLJJHINSSJMSJJJKKNJHRID>S@AAAASOSPLLMLOSLRIMPLLLSLJJNSHJISPKOJMKLKSLSOMOSMJOOKSIJJQNSNNMKJJKKLMLSSNLKJLFGJMLOSNIPKPRLPLLSNMOPKJKSSMNKSSLRNLMIDBBCDJLLKPIJPPSRKLJKMMMONSLSJGKIIJQLJSONSOSNNJSRSKLSGQMMMOSKKSMSSOSSJKNLNOSIHJCCC>323))))'--.5599;=????DHIGLLOKMLKJMMRIQKLGKFEGJMSSSNISJJSHFKSJSSJMEEGFIKMLSMJSLJGMGKKSKSOMKSLLNNSQSSSSIMSSRISSLKRLJLNLSIGBCCEMPINNPNILLGLKSNIMSMIKKHJQRKHMFFJIRPIKMSNLKNGMMJIGKJNOHMIJLSKJJJJIHGIKIKKLMKPKSSKIKKHIGHGHEDDDDFFHGIKB687;;:966660-,,,AA>>
@2931_45CNXP_1
ATGCTAGCTTTTTGGCCTAATTCTTCTTCTGATGATCGATTTAACCTCTGATCAAAAAGATATACCTTGGTTATATTTCATCTCTTCAACAAGTTTCGTAATGAGCATAACGGCCCTATTGTTCCGATGGAGAGAAGAACCTATGATTAGCTTTTCAGGAAATTTCCAAACGAACAATTTCAACGAAATCTTTCAATTTCTTATTTTACTATGTTCAACTCTCTGTATTCCTCTATCCGTAGAGTACATTGAATGTACAGAAATGGCTATAACAGAGTTTCTGTTATTCATATTAACAGCTACTCTAGGAGAGATGTTTTTATGTGGTGCTAACGATTTAATAACTATCTTTGTAGCTCTAGAATGTTTCAGTTTATGCTCCTACCTATTATCTGGATATACCAAGAAAGATATACGATCTAATGAGGCTACTATGAAATATTTACTCATGGGTGGGGCAAGCTCTTCTATTCTGGTTTATGGTTTCTCTTGGCTATATGGTTCATCCGGGGGAGAGATTGAGCTTCAAGAAATAGTGAATGGTCTTATCAATACACAAATGTATAACTCCCCAGGAATTTCAATTGCGCTTATATTCATCACTGTAGGAATTGGGTTCAAGCTTTCCCTAGCCCCTTTTCATCAATGGACTCTGACGTATACGAAGGATCTTCCACTCCAGTCGTTGCTTTTCTTTCTGTTACTTCGAAAGTAGCTGCTTTAGCTTTAGCCACTCGAATTTTCGATATTCCTTTTTATTTCTTATCAAATGAATGGCATCTTCTTCTGGAAATCCTAGCTATTCTTAGCATGATATTCGGGAATCTCATTGCTATTACTCAAACAAGCATGAAACGTATGCTTGCATATTCGTCCATAGGTCAAATCGGATATGTAATTATTGGAATAATTGTTGGAGACTCAAATGGTGGATATGCGAGCATGATAACTTATATGCTGTTCTATATCGCCATGAATCTAGGAACTTTTGCTTGCATTATATTATTTGGTCTACGTACCGGAACTGATAACATTCGAGATTATGCAGGATTATACACAAAAGATCCTTTTTTTGGCTCTCTCTTTAGCTCTATGTCTCTTATCCCTAGGAGGTCTTCCTCCACTAGCAGGTTTTTTTGGAAAACTCTATTTATTCTGGTGTGGATGGCAGGCAGGCCTATATTTCTTGGTTTCAATAGGACTCCTTACGAGCGTTCTTTCTATCTACTATTATCTAAAAATAATCAAGTTATTAATGACTGGACGAAACCAAGAAATAACCCCTCACATGCGAAATTATAGAATATCCCCTTTAAGATCAAACAATTCCATCGAATTGAGTATGATTGTATGTGTGATAGCATCTACTATACTAGGAATATCAATGAACCCGATTATTGCGATTA
+
MRKLSKPFA;9SSKJLISLJSINSSJQSKPMSPJJKJIRRSMGSSJMNKLJISJKSSMLLSJSGFFFHORSKKSJJHKGHHIHJHNMIOKIHILQNKKMLSPMJJIOIKOJRHLJNIISLKLHIIGLKJMKSLSPSNSMNSLLSSSNILOMMHDCCDHLIGIOJPOMKOLJGGHHKIJFKISLJKFPOJRSKGBCLLKNPSJMJPRONLLNIRNLLSOSNMLKSOLRSK??KC@HSJSSOJMIIHJFHHKLIJLJKKLKSKOJOLISHLHLKGHHJMNSPNJSNLPISKMMOSMKHPJIHKMONLHEHJIH766667HGLKNSSSLHLLLLLIIHEIEMNPPLKSSRMKSSSSMPKSKLILSLMSMLMSNSSJLSPNLOJKKROMMSOJSSSSJIMLSNOMSJNJNNJQPSMSSKIKLKIKGFHKJKHIJISLLPJSJLMKJNOQJSLPSISMSKNOIOLLMHLIPOOSJSJNJMNNNRNQOISJJKMKKLIMJKMNHHEGEGIHMIFFDGJOIJKJHFGCCC?@A<;;;;IOSKMKFJHMHJHKJIHJJLKIFFGIGHJIMIKQJMJLJNNFDKOJLHMOSRPMNLMHLGFGHKLJJJGIHILIJGFFDEGJKHIGHFCDBBAB=9:>8@FHGGDEBF83EGEEIGILNIGEGFOMLNLKNKMLSLLOMLI0--,-KJKOSLMJMMLSILOSPJJHBFSGE@AGSEEPNOOSKKQKMJKNNFJJDB81JSLLINNIORHQSPMMMNKSSSQJKFOSMKLSPSSPSMNPMKEFFGFLSILMLSSJSKSMSMSSSLSNAAASFLLLNLFFNJSSSSLHSLHHNLMNSSLNSSSMMOJSPLSMQSJLILJPLSIKJNOOOHQJOJMHE?@?=<>=>=945JMJLGJLLOPLJKOMSMJOSJLSSSNHSNMNLSOKMSISKLPMRIJSPSMIGKSKLKGLGEDEEFJIIOOKMKKLQLSKSKSJOSKJSSOJIIGHGAKNKA?;;:;;;+++2+:?JJQJQIOKRISSSSLPKNMOKNPSIK3../G21111JQKMLPNLPLJSPIPQOLOOROSLKJLOJJIOOKPOOOJG>SKSSMKKKSSIHKMSNHILSPSKNSSRNSKORSSPSSCCDSSOSOKKLNKOSSSQQKPNJBCDCDISSNGIKIQNRLSKKJKMSSMPKSKIMNSQSIPONKMLKSKIHOISSSOPLQNLORJMKSSSNJLOLMMNOSMJJKGQIOREEII?KFGFSSGDCABCC98888MOLMIKOKSISJLINMOSMLHSLLJHBBCDDKSSLQSRLMLKJSKSNQRKLPPNMSRSKSKLLLMMOJEFECGJLEJLQJJLMSSGDIEEFFGIPKJJJOSGGGHGJIPJJJHJKLOQLILIOLSLSLLJIKLIHIOHIKLKMJSLQLNIIFEDDGIMQNKJFEDGE
@2932_45CNXP_1
GGCAATGCAAGGGAAGCCATCGATAAAATAGTGAACATTGTAAATATTTTTGGAATGGAGATAGCCATTCCACCCATTTCATCAAGATAAACAAGCCTAATTCTATCATAACTCGTTCCTGCCAAGAAAAAAAGTGCAGCGCCAATAAATCCATGAGAAATTATTTGTAAAATAGCTCCATTAAGTCCAGGATCCGTTATAGAACTAATACCTATAATTATAAAACCCATATGAGATACAGAAGAATAGGCTATTCTCTTTTTTAAATTACGTTGACCGAGAGATGTTAAAGCTGCATAAATTATTTGGATTGTACCGACTACCAACAACCAAGGAGAAAACATAGAATGAGCGTGGGGTAATAACTCCATATTGATTCGAACCAACCCATAGGCTCCCATTTTTAATAAGATTCCAGCGAGAAGCATACAGGTACTGTAATGTGCCTCACCGTGGGTGTCAGGTAACCAAGTATGTAAAGGTATAATCGGTAATTTGACGGCAAAAGCAATAAGAAATCCAATATAAAATAGTATTTCAAGTGTAACAGGATAGGATTTATTAGCTAAGAGTTCTAAATTTAATGTTGGTTCGTTCGAACCATATAAACTTATACCTAAAACTCCTATTAATAAAAAAATAGAACTTCCTGCCGTGTACAAAATAAATTTTGTAGCCGAATACAGACGTTTCTTTCCACCCCACATGGATAAAAGTAGATAAACGGGAATTAATTCTAATTCCCACATGATGAAAAAAAGTAGAAGATCCCGAGAAGAAAATAATCCTATTTGACCGCTGTACATTGCTAACATCAGGAAATGAAAAAATCGGGAATCCCGAGTAACTGGAAAAGCCGCTAAAGTGGCTAAAGTAGTAATAAATCCCGTCAGTAAAATAGTTCCTATAGAAAGTCCATCTATTCCCATTCTCCAGTAAAAATCAAAAAAATCGATCCATTTATAATCTTCGGACAGTTGAATTAATGGATCGTCCATTTAAAATTATAACAAAAAGCGTAGGTCGTTAGAAGAAGTTCTAAGATGCAAATGCATATAGTATACCATTTATTGACTTTATTTCCCCTATGCGGGAGAAATAACATTAATGAACCAGCAGATATTGGAAAAACAACAATTATTGTTAACCAAGGAAAATCATTCATGGTAAAGACAAGATACACCAGGTCCAAAGAACGCGTACTCAAAAAAAATATATAAATAAAAAATTTTTAACTTTTTTGAGTACGAGTACTTGTCAATAAAAAAAATAAAATGTATTCCAAATTTATTCAAATGAGGTTTTCGGTAACGTATCAATAAGCTAGACCCATACTTCGAGTTGTTGCTAGCTTATTGATACGTTACCGAAAACCTCATTTGAATAAATTTGGAATACATTTTATTTTTTTTATTGACAAGTACTCGTACTCAAAAAAGTTAAAAATTTTTTATTTATATATTTTGGTACGCGTTCTTTGGACCTGGTGTATCTTGTCTTTACCATGAATGATTTTCCTTGGTTAACAATAATTGTTGCTTTTCCAATATCTGCTGGTTCATTAATGTTATTTCTCCCGCATAGGGGAAATATAAAATCCAATAAATGGTATACTATATGCATTTGCATCTTAGAACTTCTTCTAACGACCTACGCTTTTGTTATAATTTTAAAATGGACGATCCATTACAATTCAACTGTCCGATAAAATGGATCGATTTTTTTGATTTTTATTGGAGAATGGGAATAGATGGACTTTCTATAGGAACTATTTTACTGACGGGATTTATTACTACTTTAGCCACTTTAGCGGCTTTTCAGTTACTCCGGGATTCCCGATTTTTTCATTTCCTGATGTTAGCAATGTACAGCGGTCAAATAGGATTATTTTCTTCTCGGGATCTTCTACTTTTTTCATCATGTGGGAATTAGAATTAATTCCCGTTTATCTACTTTTATCCATGTGGGGTGGAAAGAAACGTCTGTATTCGGCTACAAAATTTATTTTGTACACGGCAGGAAGTTCTATTTTTTTATTAATAGGAGTTTTAGGTATAAGTTTATATCGTTCGAACAAACCAACATTAAATTTAGAACTCTTAGCTAATAAATCCTATCCTGTTACACTTGAAATACTATTTTATATTGGATTTCTTATTGCTTTTGCCGTCAAATTACCGATTATACCTTTACATACTTGGTTACCTGACACCCACGGTGAGGCACATTACAGTACCTGTATGCTTCTCGCTGGAATCTTATTAAAAATGGGAGCCTATGGGTTGGTTCAAATCAATATGGAATTATTACCCCACGCTCATTCTATGTTTTCTCCTTGGTTGTTGGTAGTCGGTATCCAAATAATTTATGCAGCTTTAACATCTCTCGGTCAACGTAATTTAAAAAAGAGAATAGCCTATTCTTCTGTATCTCATATGGGTTTTATAATTATAGGTATTAGTTCTATAACGGATCCTGGACTTAATGGAGCTATTTTACAAATAATTTCTCATGGATTTATTGGCGCTGCACTTTTTTTCTTGGCAGGAACGAGGGTTTATGATAGAATTCCAGCTTGTTTATCTTGATGAAATGGGTGGAATGGCTATCTCCATTCCAAAAATATTTACAATGTTCACTATTTTTATCGATGGCTTTTCCTTGCATTGCCA
+
SNSONRSSKRKKKSKSKPKSLKJKSNLLMOSSJPPOLKNNPNSMRMSSJSSOPISOLSOSMSSKJSKKSMSMIJFCGFD;;FDSSSNSMJOJLNRJ66666JSKLLLMSSOQSPNOOSLSNSB@?AHB?NNSLPSNQNLSLJIKLLNSKKQSSSLSSKOPMOMJSSQSLRSLSRNSOPMSSSSNNNPSOQSSMSSSKNMSMSSSLIHQNONOSSSMJMSQSQSPPKKRQSNKKSPSQSSSSLONSMSSJJMSJSSPMSSLIHGSQSSNSSJPMSNPSLSQPSPSRQSLJNJRNSSLNSSSMLNKJLLLSKLMMSLROQQMOQSILIJKSJSPLSKIQKOMKSLJLMSQSMPMKMSOHRNNKSLNL0////MSHSKIOSOMSNNSRJJHNKKLQPJLKKOHFJLSRRLSMMRQSRQLMJSNKBQKPNMSPSSMMKRMSJSRKMSSQLLMRLIKOSMKLOSSKSKKSNNSSPSOKOSKSMLOMJNIFFHGHIFOGJMSOMKJJOLIMQQQMOSLMQSMRKPLJNIKLRJNSSHLLHGEFKLKPGFEDDHEEHEEFFFFGFFLNPMLHGGHJIKEHFGFMHKSILKSMKIMDCCC@?@@@BCCBDIJGIHKHEDFEDFFEGFEFLGHEDDFGHIGGIHHIKKJKHCBBCBGA@@?HDEFFJHIHESNOHSLIKLQJSIHIKJGLLLSOJJPJMKLLSNKGLNSKKMMNIKIHIMININNOKLMSMQSSSIKINSHMHHQMLHJIJOSOHIHGJOS;7677NSSLGGIGIKLSLM:45RKPOQMSPSPLPPSSJHKLPHSHHGGINKKQSQJMSSNILJQJPOLSIMIIFKJSSSMEJMSSSSLKJQJSISIRISPNSKNSMLIJIPSMJJIILIQKSJJIMMLLLQLLIJLJJIIMGLSLLOJHNOMNSKSIHKJMMSLJILLKPJOLONSKSNOSJKKLHHKRKPSIHHNSJJLGLSOKSOOOSQJSSIKILDEJJMJKNJLLOQPSRSMKMKJEFDEF@DA4BMKJLMKLKIJHLLLKNKJJHLLJGJKINHOJJSJKLKSMSSNIKLJKMHIMQLJSCCDCDCOQHJRKSSSNQFGDECRMSKMSKG>>@APOJJKHLISGFJHJSKIMIKMJKQHKKHIJHIMLMNLNSRSLPIOHKGGSORJNMJJOJISHIIGMHLGOELGHIJJKHNIJFHGIFHFHIJHGOGIHIGDGFDDDBDCCCCDDCCBFEIJJIGFEEDBCCCCHHFGHEHKKILEEEGMLSMIEHEC???FFFGLJKIKMGHHJMNJJJODEEISJSKJHKLPKJMKOMKLMKIMLLHGHFGSSPJJQKPMSSQKPJJSKKHNMGHIJHNGHSJMJIFHGIJMLLNJMJSJMG874''+**,,,,==77?>>:>===AABCCEC=>><??0656878766654;>??>998771*))((%%%%&(()9:;:9:<>AAA?<878;;<9=BCE@@BC;??><=.)3.))))11//0024405<=@@@CCFFCDDJJJPHDBDBCB@@?DCGDFKLILLJKIBAB@<:88:;65110232)(((924133339:;<?BBDFFEDFDDDBBBBDDIJOFGDCCA>;96602,&%%%$%()*('&'(+:<<?@@@ABBCCDBB@?98:818434542212101/..**++0//0.,'&%%%%%./55579;=>BB><<:;:::<76533...(%$$%&'%%%%'+&''+++,21),,,,-44345@LHHDBA<=DCB*)))*JKFCCAAAABCFEHEIFGEIF@A@@A?A>BBBAB@AEEED===<>>=BDCCEECDIDEEFF<EFEF<;<</;;99889:7.%%%''(*)('''1=??>?88889=EFBAB;AAJF=9:99:55:;=JHIGFEFBABCB@?>==@???@CCCA35><554//-,.0))(((.0;7=FHCBCCDDDDCGEGFSKGILHJKMJKRDINFIFGHEDB@@<??:,CFFGGGIBDFCB<9321*05;4??>>=>>AA=<<;<,++*-46IFCFJKJJECDDFDA@<?AADHGE@>>>>ENKQB<;;?@??@CCBDDEDAAA@CGBB=;;:23CDAA@AACDBA/////?>=:997;<@BFDDFHJHHHHFDGEAA@>====;<<=;=<9--,,,::::=>>=<<;766776999><:999::::87899>AABA?96666;>CFFDD??==33FGFDDB<<@@@?DEECHHFFFHFGFEGGIDBCCDDHJGIGIGHFC?=<:7555589:;@CCAACBABCEFISHKOHEHFEHKQHDA?@=976566::<<?@@A;((((*111132///./((((()4425?AADCDEBCA@@AADJFSPJHJIGNHFDC@@;422.-,-*))-.../04568<ABDCCB=::79779778878788677000006411112220001004567844556ACEIFEFFFGFDCEGDFHKJDCCJEEHKGEEEEGFFHHFDEEEDGDBEDFHQKC@@CCCDFGFHEFEJFFGHCDD<51/@AABCINIFFECCEDFGGOEFNFFFCBCB=>=CELHECB67?==@<:8-,+)(**+,-(((&'('''&%%%%&(+++++.4=?=>DCDFFFDCBABCEECDFEEGIFFC<888<ACDFFGFAB@834>?>>@B@???>95;=<==;////055(&&&&$$%'-45579:
@2933_45CNXP_1
CGTACGTATTTTTGGCCTAATTCTTCTTCTGATGATCGATTTAACCTCTGATCAAAAAGATATACCTTGGTTATATTTCATCTCTTCAACAAGTTTCGTAATGAGCATAACGGCCCTATTGTTCCGATGGAGAGAAGAACCTATGATTAGCTTTTTCAGGAAATTTCCAAACGAACAATTTCAACGAAATCTTTCAATTTCTTATTTTACTATGTTCAACTCTCTGTATTCCTCTATCCGTAGAGTACATTGAATGTACAGAAATGGCTATAACAGAGTTTCTGTTATTCATATTAACAGCTACTCTAGGAGGAATGTTTTTATGTGGTGCTAACGATTTAATAACTATCTTTGTAGCTCTAGAATGTTTCAGTTTATGCTCCTACCTATTATCTGGATATACCAAGAAAGATATACGATCTAATGAGGCTACTATGAAATATTTACTCATGGGTGGGGCAAGCTCTTCTATTCTGGTTTATGGTTTCTCTTGGCTATATGGTTCATCCGGGGGAGAGATTGAGCTTCAAGAAATAGTGAATGGTCTTATCAATACACAAATGTATAACTCCCCAGGAATTTCAATACCACTATATTCATCACTGTAGGAATTGGGTTCAAGCTTTCCCTAGCCCCTTTTCATCAATGGACTCCTGACGTATACGAAGGATCTCCCACTCCAGTCGTTGCTTTTCTTTCTGTTACTTCGAAAGTAGCTGCTTTAGCTTTAGCCACTCGAATTTTCGATATTCCTTTTTATTTCTTATCAAATGAATGGCATCTTCTTCTGGAAATCCTAGCTATTCTTTAGCATGATATTCAGGGAATCTCATTGCTATTACTCAAACAAGCATGAAACGTATGCTTGCATATTCGTCCATAGGTCAAATCGGATATGTAATTATTGGAATAATTGTTGGAGACTCAAATGGTGGATATGCGAGCATGATAACTTATATGCTGTTCTATATCGCCATGAATCTAGGAACTTTTGCTTGCATTATATTATTTGGTCTACGTACGGAACTGATAACATTCGAGATTATGCAGGATTATACACAAAAGATCCTTTTTTGGCTCTCTCTTTAGCTCTATGTCTCTTATCCCTAGGAGGTCTTCCTCCACTAGCAGGTTTTTTTGGAAAACTCTATTTATTCTGGTGTGGATGGCAGGCAGGCCTATATTTCTTGGTTTCAATAGGACTCCTTACGAGCGTTCTTTCTACCTACTATTATCTAAAAATAATCAAGTTATTAATGACTGGACGAAACCAAGAAATAACCCCTCACATGCGAAATTATAGAATATCCCCTTTAAGATCAAACAATTCCATCGAATTGAGTATGATTGTATGTGTGATAGCATCTACTATACTAGGAATATCAATGAACCCGATTATTGCGATTA
+
GHEEF?@?@?HHICBCCEGMHKKKLOSSSKJSKKKHIIJIJSNNIJSOQGMKC???BMKLKISJHJJNRKIJHKOJQSLNLHIIMRKLHSLLJIJSONIPKKLJIIJIJIILSNONHJNPMNJSIJNKMHHPMSMSLNLJLSOSSPSSPJSE7---('''(;>LHFEGEKHFJMGIIKPJNIKSIHESJOGSGIFFNJQPOLSLOJLLIMHOGIMOSSNSOSNLMSKJPLKLKMLKMKJHKKSHGFGFFFIIILIGJFGGGJLKLGSHLIHHJHJHIHJGJJNLJSHKRNLMGFGHDFKHGRGJE<;410/./.-.)(((*A>?ACJIMJNMIMJD@DDHEGSISISNSLSOSMSRMMSRJIMKHGIQKOSMKLSSJKNJSMMMSLKPLLLOSJPMLMPOIKSFEDDSSMMOSLPLIIGJLKJJJIJIKIIKNKJLHJQLJMJISJINIJKJLKLSMNOIMJRLOIJ?===FGDEMLKJKLHHKHISKSMKOKJKPIJMHJFGIJKNHD<=;96;98878=66666=88;FJHJIFEDDFIIIPSDDCCCIIFEDEEFEFHIKKHJGIGF?<<40.'&&&&(%%))*++''*::;::;;=EGHGDFDDEFGIJFGDDEFECB@??@7?=712353@<BDB>FJFDCEDEFBC>?44EFDDCCCBBCDEHILMSKHGEHLKSMNMJKPONIGJLSMSSJJPLJKJIKIIIILKRNHMKLLSMSLIHMSMLJPSSPOMJINHHMOSJIEMFHJ1111BQIIILJNSOOLJHMLKGHGIGLHKNKSNMIPPJIOLKMSSSSHIGGGJJIE?/'(22:8:9;::6,++++@HIQLLHMJSMSSSMHJGBFFFMMIGNIJJMLIPKMKILSSOSJJIJKRQLKKMMJMJOJILKRKSHKNNSMOKLSJNNKSLISOMLOLNRLNMNNLMSLMLNMLSLMNKJHIKMLHKLKJOJNKSPKJNSLSJKSLKRKSLOLKLIJHJNGSQODNGIMKPBSJKKIGJMKSQKKQSNQRSSLRHSKIHJSFFB8--->?SJLOLNJKSMPPSSJMNSINSDHLMRLMILIRJGEHOMRSIEC?CHKLKJOMOIIGGDC2(4@IGHGHKNKSONKNRGJND@CCFGKHBCA<>?EIPLKIKHLHCB<BLJJPHGJSSLSMKLHHJKKSNMPJMKLKSMQIIQJKOKNIMQMJQOMLKLOJQSOKSRILQKNJMJKKJSMNRKKKIJKHHMKLPJMKIJQLSSSOOQLSSSDSISSSMJLSLJSKJKLJKKJILKOJHHHIGDEG;::;FJMGJLOLSLSHHHIIMSOKSIQSQSSNLJISSHGHEHM:01OKOFHGIKKHNLKMIOHIINKSJMMHIG@A@AAIJIMPOKMHJJLIJHHHJGHIHLOGRSIRJOPSLLJMINKMKNIJHKISNKMILIJG
@2934_45CNXP_1
CGTACGTAAACAACTCGAAGTATGGTTCTAGCTTATTGATACGTTACCGAAAACCTCATTTGAATAAATTTGGAATACATTTTATTTTTTTTATTGACAAGTACTCGTACTCAAAAAAGTTAAAAATTTTTTATTTATATATTTTTTTTGAGTACGCGTTCTTTGGACCTGGTGTATCTTGTCTTTACCACGAATGATTTTCCTTGGTTAACAATAATTGTTGTTTTTCCAATATCTGCTGGTTCATTAATGTTATTTCTCCCGCATAGGGGAAATAAAGTCAATAAATGGTATACTATATGCATTTGCATCTTAGAACTTCTTCTAACGACCTACGCTTTTTGTTATAATTTTAAAATGGACGATCCATTAATTCAACTGTCCGAAGATTATAAATGGATCGATTTTTTGATTTTTACTGGAGAATGGGAATAGATGGACTTTCTATAGGAACTATTTTACTGACGGGATTTATTACTACTTTAGCCACTTTAGCGGCTTTTCCAGTTACTCGGGATTCCCAGATTTTTATTTCCTGATGTTAGCAATGTACAGCGGTCGAATCGGATTATTTTCTTCTCGGGATCTTCTACTTTTTTTCATCATGTGGGAATTAGAATTAATTCCCGTTTATCTACTTTTATCCATGTGGGGTGGAAAGAAACGTCTGTATTCGGCTACAAAATTTATTTTGTACACGGCAGGAAGTTCTATTTTTTTATTAATAGGAGTTTTAGGTATAAGTTTATATGGTTCGAACGAACCAACATTAAATTTAGAACTCTTAGCTAATAAATCCTATCCTGTTACACTTGAAATACTATTTTATATTGGATTTCTTATTGCTTTTGCCGTCAAATTACCGATTATACCTTTACATACTTGGTTACCTGACACCCACGGTGAGGCACATTACAGTACCTGTATGCTTCTCGCTGGAATCTTATTAAAAATGGGAGCCTATGGGTTGGTTCGAATCAATATGGAATTATTACCCCACGCTCATTCTATGTTTTCTCCTTGGTTGTTGGTAGTCGGTACAATCCAAATAATTTATGCAGCTTTAACATCTCTCGGTCAACGTAATTTAAAAAAGAGAATAGCCTATTCTTCTGTATCTCATATGGGTTTTATAATTATAGGTATTAGTTCTATAACGGATCCTGGACTTAATGGAGCTATTTTACAAATAATTTCTCATGGATTTATTGGCGCTGCACTTTTTTTCTTGGCAGGAACGAGTTATGATAGAATTAGGCTTGTTTATCTTGATGAAATGGGTGGAATGGCTATCTCCATTCCAAAAATATTTACAATGTTCACTATTTTATCGATGGCTTCCCTTGCATTGCCA
+
MIRKHJGKHMJOJKSJIPROKII,,)))))+,9=>@JCDJLPKKJJSMNSNJJSSSKDFDDA@CCBKE::>:::<FMSSMMJSMMEIRSSSSPHGFFSHMOPOKJLMIMJSSKHFLSSSIIGFKNNLJHCSSHNGOJSOOQSGG5544:9??@@GBB<<<6/00*=EHKJKMJMSMSIHFGHMSMPKOOHLSKHSLDKJIC?JEFCCLSLLSKSLNSIJMSNNIPPSORPKMSSLSSRSMOJIPLPSSMMMSLSOSMSSNMSLEHSLIEKQKSSJCAEC<222289B?9ILHHGHIMHIISRSLSSSSPLMILOMNSRKKISNSRJSLSOSOLLSKNPSSOSSNSPMMSMSKNMSSSSKLMSSKMSLJPIJPQMMNNPSKRMSPJJMNNMSOQLMOSDDED?666669;F?>=;BRPHA>>>?DDDDDRLISLHJMMINSKHMRSSSSLJNMSSOKIBJSHGEEEGBBBABQIHGGFGHLCDHGBDSJFFFCDDEFHGGNKKKKIEHIPGHHIHHJILJ@:8&-))))=5((()13;:??HMQJHIJFGMNHHFFG=<=;.-,,,,2225566CGDGHDDDCCDDJHGKHIFECA@KSSSJSJGHMLNIJLKOOJKHIHIIOPLIIFGGFB?>E@@?<?:AEBDFGDBEE@?=??@AABCDKKSHHGEDFFEDDBAABBBDDCDFILIIFGGHFIGHGHEEDDDDCDDIGGGFLMNMSSSOQKOOSKMMSLJJLKOLQSLPIJKPMOSKSSLJLSOMSMSJIPSNSPKMSRIKSJSOMSSLLOSSLSOOLJPSRSNLMMNLSSKLPSNNRNNSOPSKOJOSSKIPSSNNQSMKQHHJKQPSNJPPJMMQSOQSOSIJIKHKMSOKPKSSKLOMOSMNQROOMOSRSMMKQMORNKKJOSMOPJNSLNMSSSSQSMNSRKSLSJRJMMKSSMLKKOKSMOLQSQLSOSQKSMMPOPSMRMSMOMLOSNSQNNSPNSIPSKSMSPKSSSSSMRSMSQSLMOOJJQMSJLIHJFFSPSSMSKLJIKJRKPSSJPJRQSSJNSQSRSSMGKOQOKKNNSNSOSNQRSSQSSSPSLORRNPLSSSRSSSLLIOSEADGSSMRSONLOMIHPIKSSSSMKPLRSSSOMJMSNSMJLSQOSSNJJNSIPSHJMJNLH@>===BKKJMOMQNLPIMJHINLSLORNLINOJSKSOLMLQJKLHLSLSJRKSSSSMOSNMOJJSSNNPJSC>BLSRNSHEFLIOHMPJLNJIPOPSKSLKJOOLNJMHSNLKLSPSOKNNNJKKINSPLQLLSHKILSHLJSHMQKLSOLJSSKKONLJKJILIJMIJKGFIFLSMSSSSIGJGHGIKKPPKFOGIKQHIHJH
@2935_45CNXP_1
AATCGCAATAATCGGGTTCATTGATATTCCTAGTATAGTAGATGCTATCACACATACAATCATACTCAATTCGATGGAATTGTTTGATCTTAAAGGGGATATTCTATAATTTCGCATGTGAGGGGTTATTTCTTGGTTTCGTCCAGTCATTAATAACTTGATTATTTTTAGATAATAGTAGATAGAAAGAACGCTCGTAAGGAGTCCTATTGAAACCAAGAAATATAGGCCTGCCTGCCATCCACACCAGAATAAATAGAGTTTTCCAAAAAAACCTGCTAGTGGAGGAAGACCTCCTAGGGATAAGAGACATAGAGCTAAAGAGAGAGCCAAAAAAGGATCTTTTGTGTATAATCCTGCATAATCTCGAATGTTATCAGTTCCGGTACGTAGACCAAATAATATAATGCAAGCAAAAGTTCCTAGATTCATGGCGATATAGAACAGCATATAAGTTATCATGCTCGCATATCCACCATTTGAGTCTCCAACAATTATTCCAATAATTACATATCCGATTTGACCTATGGACGAATATGCAAGCATACGTTTCATGCTTGTTTGAGTAATAGCAATGAGATTCCCGAATATCATGCTAAGAATAGCTAGGATTTCCAGAAGAAGATGCCATTCATTTGATAAGAAATAAAAAGGAATATCGAAAATTCGAGTGGCTAAAGCTAAAGCAGCTACTTTCGAAGTAACAGAAAGAAAAGCAACGACTGGAGTGGGAGATCCTTCGTATACGTCAGGAGTCCATTGATGAAAGGGGCTAGGGAAGACTTCCGAACCCAATTCCTACAGTAATGAATATAAGCGCAATTGAAATTCCTGGGGAGTTATACATTTGTGTATTGATAAGACCATTCACTATTTCTTGAAGCTCAATCTCTCCCCCGGATGAACCATATAGCCAAGAGAAACCATAAACCAGAATAGAAGAGCTTGCCCCACCCATGAGTAAATATTTCATAGTAGCCTCATTAGATCGTATATCTTTCTTGGTATATCCAGATAATAGGTAGGAGCATAAACTGAAACATTCTAGAGCTACAAAGATAGTTATTAAATCGTTAGCACCACATAAAAACATTCCTCCTAGAGTAGCTGTTAATATGAATAACAGAAACTCTGTTATAGCCATTTCTGTACATTCAATGTACTCTACGGATAGAGGAATACAGAGAGTTGAACATAGTAAAATAAGAAATTGAAAGATTTCGTTGAAATTGTTCGTTTGGAAATTTCCTGAAAAGCTAATCATAGGTTCTTCTCTCCATCGGAACAATAGGGCCGTTATGCTCATTACGAAACTTGTTGAAGAGATGAAATATAACCAAGGTATATCTTTTTGATCAGAGGTTAAATCGATCATCAGAAGAAGAATTAGGCCAAAAAGCTAGCATA
+
GHJNMFDHNLKSHHFIHHPGIINQSLJNOSSSSSSOKKSIKHHNIJLJLSKLPKMKJMHNJKSKNMHIHQKKSOIMRNLMMJSNKQSREL=6668<RMOKIJPKNLKJLMGNKLKMIOSRSSSSLSMNKSSPSSOLKLMPIQPKQNSNKHINJMPOROJOKKSJSMNKSLLSIKSNJGKFKMRFCEFHGLOL========MSSMMOLRNOHSJJIJJJFJJSLMKINIQQLSSIOLHLKKSLSNMGGE==QOMMKOLGNLJHKSOMMDDCHSSSSKMLHPLKMNILNPJSMNLLEEEHEHIB?;;0,,,8;AFEFFEENLSJSSJKEEEEECB=DPQQQJSKNSSSOJMOJSPKILLLIPJLJKSOSLDDDCESI><=?BCBBDDERGHMHHJILLHKJSSMJMPJMHJSOLNJKIPONSPLNOJIJSILNKRMOJKSHROHMMKKHJLKQRLMOLPKSOPKSSSJJMSHNGGGFHIKSLNOMMSJLIJIIOSJMJIHIKPILMOKIMIKJIJOJHGHJKJLNNKSIMJIGGFHIIGKJGMKMRKSKIJLNKKNNKILKJKKLOLLNIIOJJKLLJMJRSKJGL?45IKKKJLKSIFGHDFHIGLHGEGIGDIH:8879;CIKGIGHHORNLJJJFFEEDFIFISIIHKFPSJSHKGGEEEGEEMMQIFEDDDFGFEHJKJJGILKMKGJGHGKSIHJKJHMHOSLPQKQLHHAPLSNDLJINIJJOMRIEIKKISJLSA@???JIGHIC@A?>?A@=99<4454344/53333.,,)&,(''''***,,,=@ABDGGJSLINSSMSKBBBBBGIHHJHHIRSKIFJKLHKKLHNLOLHISQPOSSSLIKSLGI=<<<<PQOSNJISKSJLKKSMKMJSSSSNKSSKSSKLIFIMCBAALSSSSQKMORKLKSKLHSIHKHQLSOQJJNKSIGIIOKJISOSSPLLJIIJJSMNJSONA@@A@SKINHJMMPQKLJMIKSSOQOKOKIPJKSIHORJKKA::GGHJLHSRPLKJJSKKOJKRNISNPLLKSKKKSLIKLLSOPSPLHSNOJOIMLJRNSMJNJKONSMKKISDLFIGMIMIHFAB;../SSNSLILMPQJJQMJIHKJGLSSNJRLLJKMRISHKJJKMLJGKGJRJRHIIGEEFKJSHJQSHIIISKNJSJJOIILLEGJIBE=KISLJSMIEFEEC7400334KLFIGFGLSOILJMSJMMISNIGGMLLHGHLSSNJQKJIA=>>?<<FHJSNNMQMIGGSMSQMLLIJIKIIGMSJPNSOMKH?22GLNLJJSLSEDEDEFFEFGJMPM88878BBFFJKJSFGM?>@@CIFGGKMLQRSMNMSQQSHIHHGHIH;8HI@>??@IJFGHHGIGFEBAAACEGHFJNHGKJHIHNGEEDCDECEMOIEFDEDDD
@2936_45CNXP_1
GATCGAACAACTCGAAGTATGGGTCTAGCTTATTGATACGTTACCGAAAACCTCATTTGAATAAATTTGGAATACATTTTATTTTTTTTATTGACAAGTACTCGTACTCAAAAGTTAAAAATTTTTTATTTATATATTTTTTTTGAGTACGCGTTCTTTGGACCTGGTGTATCTTATTACCATGAATGATTTTCCTTGGTTAACAATAATTGTTGTTTTTCCAATATCTGCTGGTTCATTAATGTTATTTCTCCCGCATAGGGGAAATAAAGTCAATAAATGGTATACTATATGCATTTGCATCTTAGAACTTCTTCTAACGACCTACGCTTTTTGTTATAATTTTAAAATGGACGATCCATTAATTCAACTGTCCGAAGATTATAAATGGATCGATTTTTTTGATTTTTACTGGAGAATGGGAATAGATGGACTTTCTATAGGAACTATTTTACTGACGGGATTTATTACTACTTTAGCCACTTTAGCGGCTTTTCCAGTTACTCGGGATTCCCGATTTTTTCATTTCCTGATGTTAGCAATGTACAGCGGTCAAATAGGATTATTTTCTTCTCGGGATCTTCTACTTTTTTCATCATGTGGGAATTAGAATTAATTCCCGAGCTTTATGTACTTTTTATACCATGTGGGGTGGAAAGAAACGTCTGTATTCGGCTACAAAATTTATTTTGTACACGGCAGGAAGTTCTATTTTTTTATTAATAGGAGTTTTAGGTATAAGTTTATATGGTTCGAACGAACCAACATTAAATTTAGAACTCTTAGCTAATAAATCCTATCCTGTTACACTCGAAATACTATTTTATATTGGATTTCTTATTGCTTTTGCCGTCAAATTACCGATTATACCTTTACATACTTGGTTACCTGACACCCACGGTGAGGCACATTACAGTACCTGTATGCTTCTCGCTGGAATCTTATTAAAAATGGGAGCCTATGGGTTGGTTCGAATCAATATGGAATTATTACCCCACGCTCATTCTATGTTTTCTCCTTGGTTGTTGGTAGTCGGTACAATCCAAATAATTTATGCAGCTTTAACATCTCTCGGTCAACGTAATTTAAAAAAGAGAATAGCCTATTCTTCTGTATCTCATATGGGTTTTATAATTATAGGTATTAGTTCTATAACGGATCCTGGACTTAATGGAGCTATTTTACAAATAATTTCTCATGGATTTATT
+
'''(++++;CEDEFFFFJNNCDCDIRHNFKGFGSSOJMSJJLOKSILSSLNNNSNJJKKSOSMSSJKSSNKNSSSSIMJQLHJFKMSSSMFGKKSSSJSKSKKKNJOSLKSSSPPONMSNNMGRQSSFJED8GKNEMGRDSSSSLSSRIISIDEC@7>@-HKNSMIISNLIH==:,,,''..0;>?GEGHKGJONSJ00001NSIOIIKJKPSKLSA;978E999:IFFBBAMKLQOJKLLMNPLMHRSSJNSOE=IJS><<=>JBCBABG????AKJNSIMSSIORGLKSIJNQSSPSNQJSKRPISNSFFGDDIIMJLHIQNMSRJKQPNSSSSSJSLSKISJMHIRKSEJQSIKKJKNQSSQSJJKSSMPMMIKOLOJKSKSSQJOFDDEEHGHKNQGIM9999NKLIEDDDLISILINSJKJNIHJEDDHJLB=>777HIQKPIPOMKSQMSGFEKMIEESIJKLKSKNSJIFBDMPSMDFJHMJDECCEIJD879877788::>?FIOF=6677><KSMNINKOSOLOHKKIOSLRSJSSLLJHSFKIHFHEEIC;EGSJILINMNJA??:9:<IPKKFFFEAA0FEE,++****)()..---++**,/.001+()'')('../:BBC::;;FLIJ11113SOFEFEESHDDJGJMLSKNKMKNMSQKRSQKMHKSMKLOSLKSSSKOSSKOSRHLLJLSMHLSJLSKPRSSSPSRJJIKMSLSSKSQPPSKKLMLJNNQMIJFDDFIHKIKKOIIQJKLLISSMSKKLMSIKSSSSIKHHJSHIHGKHHNKIKOSNKINKFHEFD+++++JRINKKMOKJRPSLSNSRJIGGHEABBAADCDCCRPSSSMJEEMO<777=>EESKKQMHSQSFDDEDCSSFFFEFNHJSOOJLJMLOSKKRJSRSSKSSNSLJLLOJQSSONLSSOSSSMSNLIIJSKSSNMLSSKGKPKLSNRLSSMLMOSMSMSIKGGEGFFHJSSMQSIOOHGFEHMLSSJRIJGJNFGJGNKGJKIFHII@@@MSSSSSSKQQLQHKSMSJHGQIKMRSNSJSSSSMKHJKSSIJSOOAA?BHMMOSJSOKSHLSKSLHLJSSLINIRQSKOJFMIJSSSOILSKSOLLHJJKRSPSNPOQJFA;;?@CDISMSMJGJMLKKIKKHKLJQPSSONMSJLPLSSRPILSRLMMFCNFGLLSJOSOQMHGJKQSSRSKMK
@2937_45CNXP_1
TACGATCGTTTTTCGCCTAATTCTTCTTCTGATGATCGATTTAACCTCTGATCAAAAAGATATACCTTGGTTATATTTCATCTCTTCAACAAGTTTCGTAATGAGCATAACGGCCCTATTGTTCCGATGGAGAGAAGAACCTATGATTAGCTTTTCAGGAAATTTCCAAACGAACAATTTCAACGAAATCTTTCAATTTCTTATTTTACTATGTTCAACTCTCTGTATTCCTCTATCCGTAGAGTACATTGAATGTACAGAAATGGCTATAACAGAGTTTCTGTTATTCATATTAACAGCTACTCTAGGAGGAATGTTTTTATGTGGTGCTAACGATTTAATAACTATCTTTGTAGCTCTAGAATGTTTCAGTTTATGCTCCTACCTATTATCTGGATATACCAAGAAAGATATACGATCTAATGAGGCTACTATGAAATATTTACTCATGGGTGGGGCAAGCTCTTCTATTCTGGTTTATGGTTTCTCTTGGCTATATGGTTCATCCGGGGGAGAGATTGAGCTTCAAGAAATAGTGAATGGTCTTATCAATACACAAATGTATAACTTCCCAGGAATTTCAATTGCGCTTATATTCATCACTGTAGGAATTGGGTTCAAGCTCCCTTAGCCCCTTTTCATCAATGGACTCCTGACGTATACGAAGGATCTCCCACTCCAGTCGTTGCTTTTCTTTCTGTTACTTCGAAAGTAGCTGCTTTAGCTTTAGCCACTCGAATTTTCGATATTCCTTTTTATTTCTTATCAAATGAATGGCATCTTCTTCTGGAAATCCTAGCTATTCTTTAGCATGATATTCGGGAATCTCATTGCTATTACTCAAACAAGCATGAAACGTATGCTTGCATATTCGTCCATAGGTCAAATCGGATATGTAATTATTGGAATGACTAATTCTGAGAAACTCAAATGGTGGATATGCGAGCATGATAACTTATATGCTGTTCTATATCGCCATGAATCTAGGAACTTTTGCTTGCATTATATTATTTGGTCTACGTACCGGAACTGATAACATTCGAGATTATGCAGGATTATACACAAAAGATCCTTTTTTGGCTCTCTCTTTAGCTCTATGTCTCTTATCCCTAGGAGGTCTTCCTCCACTGGCGAGTTTGGAAAACTCTATTTATTCTGGTGTGGATGGCAGGCAGGCCTATATTTCTTGGTTTCAATAGGACTCCTTACGAGCGTTCTTTCTATCTACTATTATCTAAAAATAATCAAGTTATTAATGACTGGACGAAACCAAGAAATAACCCCTCACATGCGAAATTATAGAATATCCCCTTTAAGATCAAACAATTCCATCGAATT
+
@@@BBBB;::::D*))))DIGFIIMLLIED:::>INPMHSGGFIGJIJG=;:7000////6///=?CBAABFRSMGSSILNHEGJBBBBCKHNFHNIGIHKJJIGGGKKLSNMIHPPNSKLHIOMHISIKELIHLKA@DHDNKMLJNKIJJGDMRIIHIIJSLIOKNJGKHKHMSMKLKSMIRJMLQSLDD<61023:JJNSLLQQPMIPNSLPB??@FF??55443339>>>DGJLSMLQSPJGIPISJJRIJHIJMNOIILKIDGN<;77779?>99735;<=::CEEIHHGCCCDJSKKLJQIILJMPMLHIGEGJGMINLNKSSJJHIJHGGIMJIHGILLKKJKIMNKPMSJHRNMHIGGGLROHIHFHKKOKHKSJRRMOPMIMKSMOLKJLNSSKLKHJKNJSSOIIJKHKHHSIINJHIGHLGLKC@@IKLPNMKLJIKMHJMJLKKSLKSLGQKLKOKFFGFGCDKJMKKIISHLJKMJMHKKHIJJRHLJKSKJIKIGEEOGKLFEDCA@>??AABABDGHJII<<<;<<DELLGMFFFJGFFFEGFGOJKSGLIHFE?1**0*-GKKJGGIIIKNIHIMHHHE:99999DGEGGECCCCEEK?>=>>@5:400,,,/.)))00529:739EGIHIMLJKHLNIHDE@BBBD@>>=<:9:;;988(9BBBOMMSKJQSSKGIFEFGF34JMJ>?EEDHFGKPSJLIHJKKSSFMLEHD@DHLLSSJPIDHJPOFCBBGKPLSSLKMSNIMMSSQMKKISKSGIHGKSSSSLLLNQOOSMPJKNRSNK?@@@@ABAAC:11EHHMLOLSNJISLNLLLSJSMSOPLMSMPKJJGISLMJMMMKKMRKLSKLPJKOSBC@DCILJHMKOSKIPQGISIPLQSSSJHSKNGFFF>==50111/*))-..1,+******))*012(@DECCDDDIHIHGIOMNNSIMSLJKPLKSSSKSSSMQLSMGEEDEELEGFC?@@@?CBCCBISHROLMPMSSSSIHJMHJLJHSKNHSHJ??=::=SKKIQMLKJKIECCBCDKOPSPLKLMSRNRPMKNF<<==AFC?;;@@@@A@FHIB@@AASLJ?HGIJMMLSMLSSRNKJLIMHBDEIIOSJOIFGRLL>=<323)))))54;COSQMSIJFGFHAAA??CDDKMQSHIILMPPKSJSSSSSLSKPOMIHKISRLPMJLI>>>>>?LMOQQHJSJNNSJFFHI8NJJGFGEGJHJSOLSJILJPSNMKKIHJOF@?;30*(''(((*112223?BAEDEIHGEGBCFGHGHIHKJJIKHIMNJIIIHSKMDDCEFKSBEHHHJIJJINIJJIHIKFFGFGG
@2938_45CNXP_1
ATGCTAGCTTTTTGGCCTAATTCTTCTTCTGATGATCGATTTAACCTCTGATCAAAAAGATATACCTTGGTTATATTTCATCTCTTCAACAAGTTTCGTAATGAGCATAACGGCCCTATTGTTCCGATGGAAGAAACCTATGATTAGCTTTTCAGGAAATTTCCAAACGAACAATTTCAACGAAATCTTTCAATTTCTTATTTTACTATGTTCAACTCTCTGTATTCCTCTATCCGTAGAGTACATTGAATGTACAGAAATGGCTATAACAGAGTTTCTGTTATTCATATTAACAGCTACTCTAGGAGGAATGTTTTTATGTGGTGCTAACGATTTAATAACTATCTTTGTAGCTCTAGAATGTTTCAGTTTATGCTCCTACCTATTATCTGGATATACCAAGAAAGATATACGATCTAATGAGGCTACTATGAAATATTTACTCATGGGTGGGGCAAGCTCTTCTATTCTGGTTTATGGTTTCTCTTGGCTATATGGTTCATCCGGGGGAGAGATTGAGCTTCAGAAGAAATAGTGAATGGTCTTATCAATACACAAATGTATAACTCCCCAGGAATTTCAATTGCGCTTATATTCATCACTGTAGGAATTGGGTTCAAGCCTTCCCTAGCCCCTTTTCATCAATGGACTCCTGACGTATACGAAGGATCTCCCACTCCAGTCGTTGCTTTTCTTTCTGTTACTTCGAAAGTAGCTGCTTTAGCTTTAGCCACTCGAATTTTCGATATTCCTTTTTATTTCTTATCAAATGAATGGCATCTTCTTCTGGAAATCCTAGCTATTCTTAGCATGATATTCGGGAATCTCATTGCTATTACTCAAACAAGCATGAAACGTATGCTTGCATATTCGTCCATAGGTCAAATCGGATATGTAATTATTGGAATAATTGTTGGAGACTCAAATGGTGGATATGCGAGCATGATAACTTATATGCTGTTCTATATCGCCATGAATCTAGGAACTTTTGCTTGCATTATATTATTTGGTCTACGTACCGGAACTGATAACATTCGAGATTATGCAGGATTATACACAAAAGATCCTTTTTTTGGCTCTCTCTTTAGCTCTATGTCTCTTATCCCTAGGAGGTCTTCCTCCACTAGCAGGTTTTTTTGGAAAACTCTATTTATTCTGGTGTGGATGGCAGGCAGGCCTATATTTCTTGGTTTCAATAGGACTCCTTACGAGCGTTCTTTCTATCTACTATTATCTAAAAATAATCAAGTTATTAATGACTGGACGAAACCAAGAAATAACCCCTCACATGCGAAATTATAGAATATCCCCCTTAAGATCAAACAATTCCATCGAATTGAGTATGATTGTATGTGTGATAGCATCTACTATACTAGGAATATCAATGAACCCGATTATTGCGATTA
+
NOJNMMIHGJCFCEPLKKORGKIKSNSSKKINIKMJOMSMMSJISSLQSKILIHILSPNNPMLLMJSHCB@>>?;;87678JSMSSLKMQIJILJIGFFFRLISJKKJNLLILSSSKLJLJIHHH;:8633('%'0&':CDBCDFFKLEDGNMNFKJSLNNPSPHMMGJMEHPJKGSPSNJHGJIKLLJPIMSSJMSKSNJOONMSIHFEDECGKSILLMSNSLSOSOKOSESSSIHSSPLJJKQLSLNNQQHQJHMMIKKKSJOJKQOSLLMMNPKJKSSSSJNLMSILIFHGJLLNSLJHHMLPQNISNSKFFDIQFDFFLSKSMLIGIGGGJLIQLJIKHLNQSSLLJLJKSSMKLNNLINLMLSPLMSNNMNMLIKSKLNNSJNIKNIMHMJSMSNKKNOSLNMLQPKGDEEEHHIINKJJJKQSHNLIMPMHMMQSKNIJILOLSQLSHNKLHNKRHG?77335556HJKJHJMJIGJMSJNKKKKKLFIKJJGIJGGJMBCDFKFDGEEDI>>>>AC;;,)('&*89<=<=>JIGIEEFFEFGHFEDFGHFIJSISGIILHMA@>8.ACHGGGPMIMSILHFFEGFIFEFDEGFIHHGFGEFHMJMA?>>@??BB>*))));33BCFIGIIIA>EGF><<7889>BGSFHBBCBDBABAEHHKLISKI?<;DCDCHEDDDDFHJHGNHHKC5IJJFFEDDDAJLSLJPMKLIKJJSMMQSKQIQSSKNLHJOKJKJKNGFEFGHB?<=FDCB99999HMQLJIKKHJGMJLKGSGID43323?KPSLSOKMGFIEB@:44401224556E<:889BHMQJMSPKSPLIILLSLRKMSLSLKNLMPLHOLOOSOMLSIJJLKRNJSBBBBBCHJJOMKIJOQIIHLLMSOOMMLMJMNSOSLJPLKSLKSJ@JC@?<>>>CEBBCCJHJGSFE99888==GFSSOIOSSOKNNSNJMJSLKLSLKSIIG@?@@?FFHGGKILLSSSSOSOMJSMKNPJNIKOKNOIPKLJLSSHHFEHJKGMIHQRKPSQMLSMNIPOSNORJQMONLHSIQMJHRMSKQQNFHIIJSJLIGIKMLJH3..-@CJFIGHHKNIJJLPLSHC7//0GNHMKLSOSNKJJMSDFGFKLD>>BJPJDEDEHIPSQIJRLNOSNLJKJIJRJJNJJLSJROMSOPKLNPLMKROMLSKSKPSSIKOJJNMSSOMJJLHHKIGJHLLJSSNOJPSKRSSSKSSISSFLHPQKNMNSKSLRSJKSSJKKSMM<;;<)))))....1KNKMOIKSSKFGGIKMSKSMSOPOMKLIJJHJ<=79677+,@KIKLSIIHHGJIMIHHKSGISOSJIKJJNFFFHHKIHKSOJSIRKJPLLPSMKJIJJJINKSSKSQSOSSHINJJHGHKIHHHDEFEEG
@2939_45CNXP_1
ATGCTAGCTTTTTGGCCTAATTCTTCTTCTGATGATCGATTTAACCTCTGATCAAAAAGATATACCTTGGTTATATTTCATCTCTTCAACAAGTTTCGTAATGAGCATAACGGCCCTATTGTTCCGATGGAGAGAAGAACCTATGATTAGCTTTTTCAGGAAATTTCCAAACGAACAATTTCAACGAAATCTTTCAATTTCTTATTTTACTATGTTCAACTCTCTGTATTCCTCTATCCGTAGAGTACATTGAATGTACAGAAATGGCTATAACAGAGTTTCTGTTATTCATATTAACAGCTACTCTAGGAGGAATGTTTTTATGTGGTGCTAACGATTTAATAACTATCTTTGTAGCTCTAGAATGTTTCAGTTTATGCTCCTACCTATTATCTGGATATACCAAGAAAGATATACGATCTAATGAGGCTACTATGAAATATTTACTCATGGGTGGGGCAAGCTCTTCTATTCTGGTTTATGGTTTCTCTTGGCTATATGGTTCATCCGGGGGAGAGATTGAGCTTCAAGAAATAGTGAATGGTCTTATCAATACACAAATGTATAACTCCCCAGGAATTTCAATTGCGCTTATATTCATCACTGTAGGAATTGGGTTCAAGCTTTCCCTAGCCCCTTTTCATCAATGGACTCCTGACGTATACGAAGGATCTCCCACTCCAGTCGTTGCTTTTCTTTCTGTTACTTCGAAAGTAGCTGCTTTAGCTTTAGCCACTCGAATTTTCGATATTCCTTTTTATTTCTTATCAAATGAATGGCATCTTCTTCTGGAAATCCTAGCTATTCTTAGCATGATATTCGGGAATCTCATTGCTATTACTCAAACAAGCATGAAACGTATGCTTGCATATTCGTCCATAGGTCAAATCGGATATGTAATTATTGGAATAATTGTTGGAGACTCAAATGGTGGATATGCGAGCATGATAACTTATATGCTGTTCTATATCGCCATGAATCTAGGAACTTTTGCTTGCATTATATTATTTGGTCTACGTACCGGAACTGATAACATTTCGAGATTATGCAGGATTATACACAAAAGATCCTTTTTTGGCTCTCTCTTTAGCTCTATGTCTCTTATCCCTAGGAGGTCTTCCTCCACTAGCAGGTTTTTTTGGAAAACTCTATTTATTCTGGTGTGGATGGCAGGCAGGCCTATATTTCTTGGTTTCAATAGGACTCCTTTACGAGCGTTCTTTCTATCTACTATTATCTAAAAATAATCAAGTTATTAATGACTGGACGAAACCAAGAAATAACCCCTCACATGCGAAATTATAGAATATCCCCTTTAAGATCAAACAATTCCATCGAATTGAGTATGATTGTATGTGTGATAGCATCTACTATACTAGGAATATCAATGAACCCGATTATTGCGATTA
+
FGIGHJNODGHJNIMJKIQKMLKOSKIPHJHNJSSSJSJSSSMKNLKKGEGAA>@A;;;9977('&&(-5:FHKSSLSJJK>>>==?>??@JJIMROLLLSSLLKJSQSIMSJJLJOJJJRJSOMJLSSQSNSRKSLSSSMLQSMNSILIKF<2;:,++++CDLIIFHFGHNKSLPKPSIKSSQIIHHKSLNKSA@@@?PLSSMKHJLISSOIILNLJSMSJSJLSSOOJNJJED556KIGSSPJSLJJIIHIJSKMLOIKPJSKQKSIJIJMNKHIIJQJPLRNMKPNMOSSSILHINHSJJHIMIHJHEFGJPIOSPNSSKLQPOPRSNSSLGFCLJMPJJNNNKKSLSPSQIQOJSKSNMOOHHNKSRSIKJPNNMSOSNMSSJSSSJOSKISOLINSSOSOMSSRKPJQKSKKGIJJMLIJKHLJILLSKSLJLJKLNKLPOSHLKOKMNSLLKLOSJNSMGGC??@FHEIMISIPJSMKJSMLJIGHCCBBBEBBCHFHJGFGF@>A@MKFDEEEF<<<=>D??@SRJSIIKHHIIJGHGJLLLILJKJOHPFGIIILSKLILIOFIG=7HDHGFHI?==::F?>>>>ELGIDDDDFKGFHFFFDCDDGMHLJIFDA@>=;8-4812EDGIDDCB<8AJIIGIKEGEFEFFIHDCDDBEGGGFFIKLNJIFC?ANKMRJSKMIMOMKOSSMPLSMNKSNKOMMPINNQLPRNLMLMJOSKPLQSKRJLMSGLEEECCHJSI@??@IKJIHMLMHBBBSQSNKLSJSSJHNRJMJMOHKMKMNSKSSJSLSSPSQSSKMJSNSJLCDSJMRNIQSSMIJMOQONSOHKQLSSSLOMKSRHOMILMLMOJOJPRQROLSLSMSLSKSMSSPNSGFEGFKSMKPPPPPIPIJSIMSOLILIJB=;7799::::7777=<;9633357CMKLJSJJOSPLGKJFB888HJHOMMPSJPQNSNMKKOROJIHIEEE/+),&&&&'6B:GKJGDBCCDHJILJSKSQIOPB?@AAIFHGHAB=67/////77,******&+8;=IJIQPSLMSOISNLKJIKFHHIOLOGIB=?DCF8878FLIFM?=<7?FHIHGISKRKNMSMSSSE<<<=PJLHRKSSSMPMISOKMONNNSCDISSSMSQPKLJSLJEGJQRJQKSOMSMPSQKLSJOSJLSSMSMOKOSSSKSHLSA@FGLJSJNMSSLQQMSSH:56GSGJLSQQRSJMSMMNPJLKKMNOPJLIISSSSRKMMSSMLJOIKHIIPKILJGHE@BBCCMJRLSMNSNOSKJNPJOIMPJSJMMLMNSLKLMMJNMHHJIGKOCFMNMLSLONHHJHGOMIPGSLMMJJFJHIJOSKJSLLKLSKNLSJINKSMNLSHGJHIHIHJIIMJLJKSIGKHGEFGEFJLMJIIGEGFH
@2940_45CNXP_1
CGTACGTAAACAACTCGAAGTATGGGTCTAGCTTATTGATACGTTACCGAAAGTTCATTTGAATAAATTTGGAATACATTTTATTTTTTTTATTGACAAGTACTGGTTCTCAAAAGTTAAAAATTTTTTATTTATATATTTTTTTTGAGTACGCGTTGCTTTGGACCTGGTGTATCTTGTCTTTACCACGAATGATTTTCCCTTGGTTAACAATAATTGTTGTTTTTCCAATATCTGCTGGTTCATTAATGTTATTTCTCCCGCATAGGGGAAATAAAGTCAATAAATGGTATACTATATGCATTTGCATCTTAGAACTTCTTCTAACGACCTACGCTTTTTGTTATAATTTTAAAATGGACGATCCATTAATTCAACTGTCCGAAGATTATAAATGGATCGATTTTTTTGATTTTTACTGGAGAATGGGAATAGATGGACTTTCTATAGGAACTATTTTACTGACGGGATTTATTACTACTTTAGCCACTTTAGCGGCTTTTCCAGTTACTCGGGATTCCCAGATTTTTCATTTCCTGATGTTAGCAATGTACAGCGGTCAAATAGGATTATTTTCTTCTCGGGATCTTCTACTTTTTTTTCATCATGTGGGAATTAGAATTAATTCCCGTTTATCTACTTTTATCCATGTGGGGTGGAAAGAAACGTCTGTATTCGGCTACAAAATTTATTTTGTACACGGCAGGAAGTTCTATTTTTTTATTAATAGGAGTTTTAGGTATAAGTTTATATGGTTCGAACGAACCAACATTAAATTTGATTTCTTAGCTAATAAATCCTATCCTGTTACACTTGAAATACTATTTTATATTGGACTTCTTATTGCTTTTGCCGTCAAATTACCGATTATACCTTACATATTTGGTTACCTGACACCCACGGTGAGGCACATTACAGTACCTGTATGCTTCTCGCTGGAATCTTATTAAAAATGGGAGCCTATGGGTTGGTTCGAATCAATATGGAATTATTACCCCACGCTCATTCTATGTTTTCTCCTTGGTTGTTGGTAGTCGGTACAATCCAAATAATTTATGCAGCTTTAACATCTCTCGGTCAACGTAATTTAAAAAAGAGAATAGCCTATTCTTCTGTATCTCATATGGGTTTTATAATTATAGGTATTAGTTCTATAACGGATCCTGGACTTAATGGAGCTATTTTACAAATAATTTCTCATGGATTTATT
+
JJPHEFFFLIL@???@IOJSSHIA@?>@@;;82.--EFGLGOGGA988)''&'%&%&(/566CDDHJKJIHFEFLMISIMSJFHCEDMLSSQOLHJLGHFGCCB+++'%&&&().2/.../=DA@ABLJPMJNFKHHHGAC;DSLSBBAAAH<<721'&%%%',2CHJFFFEEGG6652....../::;>>>@BDGLSMGC924GFJMIPQEDDDGHLOMMOSSJPNSKKKKHKIIFB<97899899:<KGGIGFGF@FCB@:@FMEIHKPMSQMJIKMP:9899SNKSSSLKSKPMSKNSSLNOSILSSBB=..008:@??FDCEEEDDDEDCFEOORNJOLSOPMSSKMDD0//0=@HJFAAA@DLSKKILHC@@@@BHGFCDONSMLKOKOSKMSKSIKIJHPSSSSNLJ@DMKKIHEEHJMLJKSLGMLQPJHLMSEDCDDLSSSPMPMLLKSLNLSA@?@@FFDBCKKNKSLLJLHGIJEJSLFECEE@@D21111:9//////,*+(((++34.--(&''()665898;GLKFGIILJFIFMNSKHIFGGDFEFJSJQLKSHIJKJRLMMJHJ<;210//43331111133447;<643222222;>=D>?CDCDELHSJSFGIDEA>898775333FENGLCCBB>>7444@ABCCOJJFCCJMJNOHGIKJMSNJEEDDDGHC88989=889S9877435722222222EHISSQSIIKKJKIIFJLISJHIKGKHKFIISLKMLHH>@3*'''(1334)((')(&'0-;7,421233766CEBAB>=CB>===>@EDEGFA@ISKJGGNLMKGIGFDGICSHFA;99322//122678;??FCGE>?JSJGJHKFH5444390..+)'(:B?::;<<JSMSNSMSSPMQKLSSNLIKIGKHC111111CEILHMOLKSIKCRIIGISKKHPOSJJOLSIHL@SPLNHJKPSCSNNIJGHHGEHJFIHGIDCFGEHSJOSMPMSMSSSNSGSSJPJLSNJIHKIIIMPHKLSSPNSSNSPPNSSSKJSSSRKNSSKLJKJKLSOJSQJLSRMSMSSSMLSSKLKKNISSMSSSOSQJSIKMIHHMSKSOLKMSJMSSPONMJSSOM534JA@@@AHIQHKKPLMBA>;44445>?DGIGEHIG55555DE9:99????@BIHG01DDEGMSLRLEN:3NSOMSGIJGISSSMILQQPKSRKS
@2941_45CNXP_1
ATGCTAGCTTTTTGGCCTAATTCTTCTTCTGATGATCGATTTAACCTCTGATCAAAAAGATATACCTTGGTTATATTTCATCTCTTCAACAAGTTTCGTAATGAGCATAACGGCCCTATTGTTCCGATGGAGAGAAGAACCTATGATTAGCTTTTCAGGAAATTTCCAAACGAACAATTTCAACGAAATCTTTCAATTTCTTATTTTACTATGTTCAACTCTCTGTATTCCTCTATCCGTAGAGTACATTGAATGTACAGAAATGGCTATAACAGAGTTTCTGTTATTCATATTAACAGCTACTCTAGGAGGAATGTTTTTATGTGGTGCTAACGATTTAATAACTATCTTTGTAGCTCTAGAATGTTTCAGTTTATGCTCCTACCTATTATCTGGATATACCAAGAAAGATATACGATCTAATGAGGCTACTATGAAATATTTACTCATGGGTGGGGCAAGCTCTTCTATTCTGGTTTATGGTTTCTCTTGGCTATATGGTTCATCCGGGGGAGAGATTGAGCTTCAAGAAATAGTGAATGGTCTTATCAATACACAAATGTATAACTCCCAGGAATTTCAATTGCGCTTATATTCATCACTGTAGGAATTGGGTTCAAGCTTTCCCTAGCCCCTTTTCATCAATGGACTCCTGACGTATACGAAGGATCTCCCACTCCAGTCGTTGCTTTTCTTTCTGTTACTTCGAAAGTAGCTGCTTTAGCTTTAGCCACTCGAATTTTCGATATTCCTTTTTATTTCTTATCAAATGAATGGCATCTTCTTCTGGAAATCCTAGCTATTCTTAGCATGATATTCGGGAATCTCATTGCTATTACTCAAACAAGCATGAAACGTATGCTTGCATATTCGTCCATAGGTCAAATCGGATATGTAATTATTGGAATAATTGTTGGAGACTCAAATGGTGGATATGCGAGCATGATAACTTATATGCTGTTCTATATCGCCATGAATCTAGGAACTTTTGCTTGCATTATATTATTTGGTCTACGTACCGGAACTGATAACATTCGAGATTATGCAGGATTATACACAAAAGATCCTTTTTTGGCTCTCTCTTTAGCTCTATGTCTCTTATCCCTAGGAGGTCTTCCTCCACTAGCAGGTTTTTTTGGAAAACTCTATTTATTCTGGTGTGGATGGCAGGCAGGCCTATATTTCTTGGTTTCAATAGGACTCCTTACGAGCGTTCTTTCTATCTACTATTATCTAAAAATAATCAAGTTATTAATGACTGGACGAAACCAAGAAATAACCCCTCACATGCGAAATTTATAGAATATCCCCTTTAAGATCAAACAATCCCATCGAATTGAGTATGATTGTATGTGTGATAGCATCTACTATACTAGGAATATCAATGAACCCGATTATTGCGATTA
+
IHHHHKIEGJMSOMSSIIKSHJKHIILMKHGFKJPKIHJJILKOJLPJJKQMQHJGMJNNIOJOJNSLQOSJKMQKHD9@AABFDD;;=KIHPHFJEHFILSHLJKGKGJKNNKKLJKOMPSLJFA@@?AEFSSSLJHINKRIHB@@@52-,,-56:DDESJLMSLMFFOKJQLHHIICJJEGGDELMPKO66666BKJPQKOISJMNSINPIPNLKJNNMRKONOLNJMRSJJLOJSSLQOJJNJSJGOHMMLJLHIIKISOMKIPKFJFIGJJLLMLSSOSSNKJRKHJ?::::<LLLPSSMNSJSHKMNHJSJLIMSSSKSNLSLSLKPRINMSLIMKLLJLHIIJSPSOOISSSOSNLIMIMKJMHIFJOJLLLMMRSOJJSSPSSLOSKMKLLSOLSIJILJLMSKSOIKIGHJGJKHKLKLJNQKJJLGGSJKLLNLIMJLLJNCGFGIJGJKHGMHHGGMJOJFEDCDFFJSMSSMSNNNSQQSLSJQLOMJISJJJGIGLIGSHKKKIKMHNBCEFHOHJILIMJGILHHKIKJKKKIKKKPHGEEGLGEELHSIOLJSOM3;5)@@BBKOOLMLSMIIFEAABDBGFDEGGILGJKHJIIGGICEBBBABAFE=@9*DB2BDCDFD<750)5DCFFHGFEEDGGJIJECCCDEBBCCDFEGHMJG@::HIJHHDCABBCFGIGKBHILEJISSEFGGFGKJHHPGGGFHHJKGFEEDD54445<=B@BFJFIIMIIJFHPIHFE;35555==-01..7FJKGHHGIHHIIFHKJLHHHEFHSSMRMLJHIGGBBA@A>33FGSIIIGOJKIGFCELGLIIMG>>NIGH<<<<<FJLHGHHGFJHHOJIGIHHKGKHNGJIFE<:;;;>JGJJJJILJOKMIKIMLJJHGHJMILLJSKMKIMJ.,,,-IGLNSGHGHILOMLIJJJJGKEFFIGLIHSLKHISLHRSNIKOSOLSQSHCDKOFLSGLLSSRHSJIHFIEIKNMKSLJLSIJKHGLKGNLKMHINJPNIMNIIGHLJLJPLLMSNNMIMHJKSLPPKIGSIHLLHLIIIHEHOMNSSKHHIMSSSNIPIHHBB?>;,(*2EFJHIHLKJLNSNKIIHEEEFJLIHIJJMSJQMEED,,,,,,+,///0446<<=EFGDFEIKLNSKIIKJHIGKLKRLIGIMIJOKJGHKIJJISSINKLSLMJMJGIHHNKJJFLMSMKBBBABHHCEHLBMSLIJLJMSPSPJLNKKGMSJQRNMLHJKJKOSGSK====9;:;54557:?@BEFFDE>@8;53;>=CCDF@?@@??-*-689:<=SGDC;8L@+-HNMHGGMSIJJGEFEGEGFEGFIKDCBBCEGKIKIFJGHJFFGHFIIGJHJIGHKFJGGKEGGFGRH=;<;;@@@EDCDJIHKLBA@A@D
@2942_45CNXP_1
ATGCTAGCAACAACTCGAAGTATGGGTCTAGCTTATTGATACGTTACCGAAAACCTCATTTGAATAAATTTGGAATACATTTTATTTTTTTTATTGACAAGTACTCGTACTCAAAAAAGTTAAAAATTTTTTATTTATATATTTTTTTTGAGTACGCGTTTCTTGGACCTGGTGTATCTTGTCTTTACCATGAATGATTTTCCTTGGTTAACAATAATTGTTGTTTTTCCAATATCTGCTGGTTCATTAATGTTATTTCTCCCGCATAGGGGAAATAAAGTCAATAAATGGTATACTATATGCATTTGCATCTTCAGAACTTCTTCTAACGACCTACGCTTTTTGTTATAATTTTAAAATGGACGATCCATTAATTCAACTGTCCGAAGATTATAAATGGATCGATTTTTTTGATTTTTACTGGAGAATGGGAATAGATGGACTTTCTATAGGAACTATTTTACTGACGGGATTTATTACTACTTTAGCCACTTTAGCGGCTTTTCCAGTTACTCGGGATTCCCAGATTTTTCATTTCCTGATGTTAGCAATGTACAGCGGTCAAATAGGATTATTTTCTTCTGGGATCTTCTACTTTTTTTCATCATGTGGGAATTAGAATTAATTCCCGTTTATCTACTTTTATCCATGTGGGGTGGAAAGAAACGTCTGTATTCGGCTACAAAATTTATTTTGTACACGGCAGGAAGTTCTATTTTTTTATTAATAGGAGTTTTAGGTATAAGTTTATATGGTTCGAACGAACCAACATTAAATTTAGAACTCTTAGCTAATAAATCCTATCCTGTTACACTTGAAATACTATTTTATATTGGATTTCTTATTGCTTTTGCCGTCAAATTACCGATTATACCTTTACATACTTGGTTACCTGACACCCACGGTGAGGCACATTACAGTACCTGTATGCTTCTCGCTGGAATCTTATTAAAAATGGGAGCCTATGGGTTGGTTCGAATCAATATGGAATTATTACCCCACGCTCATTCTATGTTTTCTCCTTGGTTGTTGGTAGTCGGTACAATCCAAATAATTTATGCAGCTTTAACATCTCTCGGTCAACGTAATTTAAAAAAGAGAATAGCCTATTCTTCTGTATCTCATATGGGTTTTATAATTATAGGTATTAGTTCTATAACGGATCCTGGACTTAATGGAGCTATTTTACAAATAATTTCTCATGGATTTATTGGCGCTGCACTTTTTTTCTTGGCAGGAACGAGTTATGATAGAATTAGGCTTGTTTATCTTGATGAAAT
+
SLSFECCCDEHJHHHEFEFGSFSHDBCDDCFDGE@@A@BLFDEDDBCE@ABMML?B889NNGSSNLKSISSSLNJKKMNMOSNIOAKMLSSJOFIEDFEOPILNSGGEFC==767CEH?;;:;BFEE@FSSSLMKKLSQNGIIGHISJJIIHFII986640.44//99@KGGSMN==>>==>>>>G<@@=>(''((BDHSMFHDH=>OKQKONMSSSKOSSOPNLMHEDS1111DCBA@@A>=>:+++KGLHSKOSJSSJPJFCKJPIHSSJMFHEEFEAEFGGSMSRSIMIHLKEDEDDMLLMSSSQOSIJSE(((((KJPILMMHHHGGOILNISSSHHFEBLNQOOJFFEDB5555IHSOIGJHJHSSSSLNSNMRNNMOOJONOSSRNORSSPO<;;;<===>>MK@@>>@ACHED::666OMMKMJJGOIKLFEGGKFFGBDECDHSSSJLNNONKMLIG767BBDDISIRPLBAA=::::69DD?@?@C:<;7778:;9679899769545==GM4/0)32245JEFFHFIMMSLJJPSNSPPSMOMSSJKKKISHIFGEEHKMKMKLHNLSKJOCB.///DKHGDEC@==8HEEKIDJFEEDECGHHLSPHIKIGJGGIG88E8:CD8A00002:=@<A;;668=88:9==<;;:7;J>=664455,,*(().3?A@EEKKIPGKINSJMKKSOOLMHKHSLSSSIHKGHOSSSIIMHIMPSLSIOOIIMSLKKOMQONOLSRSKKSSSSSSPLOFFEEJNMMINLSFE@FH4222113332124;:<<@DDEGIHSMNPSSLCCESSSMSSRNSLSSSSSKCSQKMKIISMSRSP877778AAEDEJ;<55554;EEJKIDCDEDHGHJQACDFFFEHFGSSNKECCBCCEGEIKDFD?<<<<::31/01../57@CAAABESIA,,,0;<<PKLOJMJFFLQLSSPSKSLLSOLMKPRQSSJSSKSSSSKOMLKSLSOIKSSLSLKJHNJHHSSSSMSIGOMMJPFGGGDOHKLNMMSNRSLKMMOJSHGJHISJOSLORKPKLKQKPJKOSMSPSSQSSSSSOSSLB8888777671112;45GISSMKJHIKJNIMKKSNMHRFFKJKSONRLSOK=<=;<===CCFHOMHFFGHJPSQSSJKSSMMKKNLSSPSPFEEENLFFDFGNIHJESMLJDNSKMHIIGHKSSNJISSKKSNSSOPSLNNPKHQJGJIFMSSFFF98HSLSSLIFEFEIPSSKSNMEGSMKJLISPLISKOMIIF446SJIMS
@2943_45CNXP_1
CTACGTAAACAACTCGAAGTATGGGTCTAGCTTATTGATACGTTACCGAAAACCTCATTTGAATAAATTTGGAATACATTTTATTTTTTTTATTGACAAGTACTCGTACTCAAAAAAGTTAAAAATTTTTTATTTATATATTTTTTTTTGAGTACGCGTTCTTTGGACCTGGTGTATCTTGTCTTTACCATGAATGATTTTCCTTGGTTAACAATAATTGTTGTTTTTCCAATATCTGCTGGTTCATTAATGTTATTTCTCCCGCATAGGGGAAATAAAGTCAATAAATGGTATACTATATGCATTTGCATCTTAGAACTTCTTCTAACGACCTACGCTTTTTGTTATAATTTTAAAATGGACGATCCATTAATTCAACTGTCCGAAGATTATAAATGGATCGATTTTTTTGATTTTTACTGGAGAATGGGAATAGATGGACTTTCTATAGGAACTATTTTACTGACGGGATTTATTACTACTTTAGCCACTTTAGCGGCTTTTCCAGTTACTCGGGATTCCCGATTTTTTCATTTCCTGATGTTAGCAATGTACAGCGGTCAAATAGGATTATTTTCTTCTCGGGATCTTCTACTTTTTTTCATCATGTGGGAATTAGAATTAATTCCCGTTTATCTACTTTTATCCATGTGGGGTGGAAAGAAACGTCTGTATTCGGCTACAAAATTTATTTTGTACACGGCAGGAAGTTCTATTTTTTTATTAATAGGAGTTTTAGGTATAAGTTTATATGGTTCGAACGAACCAACATTAAATTTAGAACTCTTAGCTAATAAATCCTATCCTGTTACACTTGAAATACTATTTTATATTGGATTTCTTATTGCTTTTGCCGTCAAATTACCGATTATACCTTTACATACTTGGTTACCTGACACCCACGGTGAGGCACATTACAGTACCTGTATGCTTCTCGCTGGAATCTTATTAAAAATGGGAGCCTATGGGTTGGTTCAGATCAATATGGAATTATTACCCCACGCTCATTCTATGTTTTCTCCTTGGTTGTTGGTAGTCGGTACAATCCAAATAATTTATGCAGCTTTAACATCTCTCGGTCAACGTAATTTAAAAAAGAGAATAGCCTATTCTTCTGTATCTCATATGGGTTTTATAATTATAGGTATTAGTTCTATAACGGATCCTGGACTTAATGGAGCTATTTTACAAATAATTTCTCATGGATTTATTGGCGCTGCACTTTTTTTCTTGGCAGGAACGAGTTATGATAGAATTAGGCTTGTTTATCTTGATGAAATGGGTGGAATGGCTATCTCCATTCCAAAAATATTTACAATGTTCACTATTTTATCGATGGCTTCCCATTTTTAATAAGATTCCAGCGAGAAGCATACAGGTACTGTAATGTGCCTCACCGTGGGTGTCAGGTAACCAAGTATGTAAAGGTATAATCGGTAATTTGACGGCAAAAGCAATAAGAAATCCAATATAAAATAGTATTTCAAGTGTAACAGGATAGGATTTATTAGCTAAGAGTTCTAAATTTAATGTTGGTTCGTTCGAACCATATAAACTTATACCTAAAACTCCTATTAATAAAAAAATAGAACTTCCTGCCGTGTACAAAATAAATTTTGTAGCCGAATACAGACGTTTCTTTCCACCCCACATGGATAAAAGTAGATAAACGGGAATTAATTCTAATTCCCACATGATGAAAAAAAGTAGAAGATCCCGAGAAGAAAATAATCCTATTTGACCGCTGTACATTGCTAACATCAGGAAATGAAAAAATCGGGAATCCCGAGTAACTGGAAAAGCCGCTAAAGTGGCTAAAGTAGTAATAAATCCCGTCAGTAAAATAGTTCCTATAGAAAGTCCATCTATTCCCATTCTCCAGTAAAAATCAAAAAAATCGATCCATTTATAATCTTCGGACAGTTGAATTAATGGATCGTCCATTTTAAAATTATAACAAAAAGCGTAGGTCGTTAGAAGAAGTTCTAAGATGCAAATGCATATAGTATACCATTTATTGACTTTATTTCCCCTATGCGGGAGAAATAACATTAATGAACCAGCAGATATTGGAAAAACAACAATTATTGTTAACCAAGGAAAATCATTCATGGTAAAGACAAGATACACCAGGTCCAAAGAACGCGTACTCAAAAAAAATATATAAATAAAAAATTTTTAACTTTTTTGAGTACGAGTACTTGTCAATAAAAAAAATAAAATGTATTCCAAATTTATTCAAATGAGGTTTTCGGTAACGTATTGATCACTAGACCCATACTTCGAGTTGTTTACGTAGA
+
?JECABBEJHKKJHIABBAFED000001112?DEEIHMJJJGHEBDIIMKOMLJMLGQPSHGLIFJPKPSIFJLJMONLJNOLMEHNSSSSMLIHHGHJLOIIMIOPHE@>>>AJSKLHF@?IMNJIILSSLNRKERMSKL:6=8AABGECCBBD;:888**;7'(CEIKKKKIKKSQSKNNSSMOKMIJNIIMPJFRMSOPOKSNNLOOSLLKIISOSOIONQQSSRSPKFHSMMNOKSOISLMOLONMISSMIPNSQSSPLSJMMHNICJSSSSLSSKJJIHQBEGAOHJIRJLJKKIHKKLGHSEHKHILFA@AILMJJLSSQLIJLJHJPIINKMNNSKPLLNNLIHLQPMOILKKOKICCDCFNJSLHJG;111127122:BGKSJHJKMJH:::::::::ISKNF00002NSG88888IHJIHKJLQIHIGFGIJIJMMKSKPJGIKINJISKJMKNPIJJGGGEFMJLMKMKKLFNHB:;;;;;@@B>?EDGGHOKSSLABIJGFG;::::FFFE>5432579FDHCDIGMSMNJIHMLIGJHOJIHHFFHFGHISLSMKNIKHMGIA@@>0-+,77779@;;;;;<FDC<ESIJKEGIFHIGIKHKQHHJFFFHIHHOH?B;7774,1++**,..;:=CMEEHGFFFGEEFDFFFKHLHIIEEEGFHMLNMJOLSSKIIKMLSOSSKKSNQNMOSEDHLLJKSKSONSOSSSSSMOMMJKJKEEDD=DIFJHSMKNSKGJMJLQS<:;;:98894()))>>>::;84,(2/*EKFBABBBJMLSMSRRSOOLSKLSOJOOOSKLMMNNINJSKLHLKIDIHCHECDBEE@GA;;5323336==?;BIGMGHKKSSNGCMMRLSSKPMNMSQSSLKKSRMSNQMJSLOPSJQNNNNLKNNSLIMKG222122DABCCEFFHOJSKNLPLIJJJPSSSNKMSSSSPSSSLRMKOOJHQMS@CAB:99999)((((*JHPJMSSJSSSLIHSNKRJSIISIGQJJFIJNKGFFEJPLSKNLOSOSNPMJPSSKNSRHSLKSSLJMJSJGHJJQSSLIIJSLOONNOJLKSSKNMKNQOKNJJKQMSMKSOSSQSLOKQHJSHNIHMLNSNNKMPSSSSJOORPKKOSLSMKMQIMMMKSMPJNMSSKJSSLJLSJMKLSKLSKNMOLSONJHRLKJLKIKSKNQLSKLMIIJRQOPJSSKJKSONMLSQSSLRNSJLLNMGSSNRIIJHPMJKNSIJLGLLLMRSSHEECSSJLRHHLHMMK=<<<8569EGFHHLHNJJGGGDEGLHHNOJLNDFHGJHFSKIH855403///0FEDFELOSISLISBB@CBGEDHGE<9996AKJQGEDAA>@?D??=<==>BCG8843,****7;;;>HIIKFKEEEFIDEEDDGGFFHMFGGHHIJILJKJJNMHSMJOIFFFFHIHIHHHLJSPJHHKLKNLKQSKNSSKMKPSQKJIKLNOJPOKISMIJIRSMSNSMKOKKJJMMOPIKLOKLSJSOOSIMEFAJISOLMJKBJIKIHMNSISNSPLHIQMLOMQLKNMNKIOIKIHKKSMKMKLNLOPSHNSJIJSHSIOSSPOHKMISGNPKSJSMOIMKKKGKSLHGLKLOQSSNKSNLPQMSJMSHHJD?BB-----?EEGJJKJOQHHGKIOOSOSHMLJKJNONKNNSPSNLJLGGGEHPJNJEFED111('(,-?BEFFIHHJILOKQGAEELLPONSSSLSSLSKKSIQLNNKKSINSQHMSNQNMIIHPSMLLJJJSSGFRJKIIJHHKSSNQMSOLKKRMOSNLMNLLNMSJLJMMMJLKJOOPLPMJKLSIKISLKKPLKLMKLKOPFMIKHJJJCLKJPLJOOJSQSKKSLLNJSQOHNPKQGOKSKMJJKILJJDFCHHGSSSMLPHGMHHKOMMNMKLSSQSMPSSJOMLKQNSMQIGDEEDNIIG<<FJJKGJMKMMONIQGSHJMSSLSHLKIJNOLJSLJIONLSNSSSSSKMOPSNSMIIJHLJKSIMHHJLNISOPKSSJQHJLKGISIGD?>?@CIISHSGLOJSNNPRPNMSSMLSKMKSLMSKJPLILMMSSMPKOSJMRJMPSLMPPRNQNNKMKLLLLMJPKSIJSJJSJILQSIIDFB@>>>BCFKJOHRHGIGHQJEDEDEGHFCEHILSSSSPHKHIGJNAECJLKLIIKJKPIHHLQSSNMNJJKIHGLIHGHLIRGMDBAHHJJIJHHKISMQSNHLJKLPKHJSHIKJMJIFNFDDDFJJLIGIFGKAA==)&&&%'''&'/1232:DCCDDDDEDHHLLNHJJIJKK
@2944_45CNXP_1
AATCGCAATAATCGGGTTCATTGATATTCCTAGTATAGTAGATGCTATCACACATACAATCATACTCAATTCGATGGAATTGTTTGATCTTAAAGGGGATATTCTATAATTTCGCATGTGAGGGGTTATTTCTTGGTTTCGTCCAGTCATTAATAACTTGATTATTTTTAGATAATAGTAGATAGAAAGAACACTAAGTAAGGAGTCCTATTGAAACCAAGAAATATAGGCCTGCCTGCCATCCACACCAGAATAAATAGAGTTTTCCAAAAAAACCTGCTAGTGGAGGAAGACCTCCTAGGGATAAGAGACATAGAGCTAAAGAGAGAGCCAAAAAAGGATCTTTTGTGTATAATCCTGCATAATCTCGAATGTTATCAGTTCCGGTACGTAGACCAAATAATATAATGCAAGCAAAAGTTCCTAGATTCATGGCGATATAGAACAGCATATAAGTTATCATGCTCGCATATCCACCATTTGAGTCTCCAACAATTATTCCAATAATTACATATCCGATTTGACCTATGGACGAATATGCAAGCATACGTTTCATGCTTGTTTGAGTAATAGCAATGAGATTCCCGAATATCATGCTAAGAATAGCTAGGATTTCCAGAAGAAGATGCCATTCATTTGATAAGAAATAAAAAGGAGATGTCGAAAATTCGAGTGGCTAAAGCTAAAGCAGCTACTTTCGAAGTAACAGAAAGAAAAGCAACGACTGGAGTGGGAGATCCTTCGTATACGTCAGAGTCCGTTGATGAAAAGGGGCTAGGGAAAGCTTGAACCCAATTCCTACAGTGATGAATATAAGCGCAATTGAAATTCCTGGGGAGTTATACATTTGTGTATTGATAAGACCATTCACTATTTCTTGAAGCTCAATCTCTCCCGGATGAACCATATAGCCAAGAGAAACCATAAACCAGAATAGAAGAGCTTGCCCCACCCATGAGTAAATATTTCATAGTAGCCTCATTAGATCGTATATCTTTCTTGGTATATCCAGATAATAGGTAGGAGCATAAACTGAAACATTCTAGAGCTACAAAGATAGTTATTAAATCGTTAGCACCACATAAAAACATTCCTCCTAGAGTAGCTGTTAATATGAATAACAGAAACTCTGTTATAGCCATTTCTGTACATTCAATGTACTCTACGGATAGAGGAATACAGAGAGTTGAACATAGTAAAATAAGAAATTGAAAGATTTCGTTGAAATTCTTCAGTTTGGAAATTTCCTGAAAAGCTAATCATAGGTTCTTCTCTCCATCGGAACAATAGGGCCGTTATGCTCATTACGAAACTTGTTGAAGAGATGAAATATAACCAAGGTATATCTTTTTGATCAGAGGTTAAATCGATCATCAGAAGAAGAATTAGGCCAAAAAGCTAGCATA
+
KQSLLNOKMMLSNKOISJHQMJSLOSSSPPLMMKKMJFILJMKKOHKSQLPKLJIJPMMLKHSLOMJKLLMKHJPKLMLHLFOLSLSJFH6111CGOLOKJKSKJJIHIHGIKJLJPKLLSJIINMKOQNMB==;<BPMJHJJIKOMIOJLIHJJHJFOMLSSLSNMSLKMLOMSLIHMHJHIDAEFEHFGF0.--,,-.5BDLQLKKOIKHGEKKHIJGMNKKLMSJHFGFHSMNPONKKNILHNONSMKHKRKSKKPLJKI:6KFJEDEHSSMJLSHIIB888IFGLHFLHGKNJJLFGJFFLISLIQNRNSNKDJKKNSKKRHIFFEGEDD?NCSMMKSGQMLNMSSGJLKKPONPIHPLKLJKQJKIMIMSSKKIHJLEDCCDMHLKGHIIHGJHIKMPSLNMKHIKJGFGFGHIKMSNSS622222AFLJIEEEEHKKGGKHGJLLLMNJJJJGIOGJGJJIHGIIJILJIKGHHGNLLKIGIIJLHHHJGIHOLIGGGFHGFFHLGJIHILHGHHD=>EGIJHHKHHFEFIJNMNKONKKGJJFJHGKINIHKOKSRSJKKHHKIKMSHGRJKKMLSHFGDDFKKSEDEDFEHFFIC@@AFKHLNLKJKGHJJMNKKJLSOJMSIOSIIIOKLPSIJQMSNHFAFHHE>7*(''(++.//?CFEFNJJHJNIFJKMKGHGPKMMIIIHFBE:45IIMLKNPIFGJJMINSOMSJFHHGLHJNJMSJKKLNLSGFSSISJHOMNGH//.)(-.0)))))432320/D<CCE///..<CAAAA>@?<::2933444559CBCCCDGFFFIHIIFIHGJKIKJQOOQJDB<<;FQLHFDDEHDBDA:AE>=75334FFEGHSHONJHIDHLMSMMKLLMKOKOGPJEDDC/++*6KJINJJJNILKMHKJSHMLMHSLOLKSLSOJJILPSKJIJHPKSIIMBCBAA>;<A7DFGGJHMKNOSKLSJNGKHHHSQSPMNSKSLKC@ACBA83333-6<<=LJOKMONJHKJJRSMLKSHLKMLIJL;;;::LSQNLLIJKMKSKJKIISLJIKKLNKLNMSKNPKKNIHIEHMJOLKGJJIPLJOJLMKNJKSOSMOJIGGLHJHPLLJOLMLKMIKJPMLQLMPNMOLKKHLKLLJJMMSJLPMJKIKLIIJIIHHJJLHMIHKFGFGHJGSLNKLLLQQHISMIHJNPFIHIJISNSKMJPSISSGHSSOJJJNLKHLJGIGIG,,+*(&&&(13<ACKPSOKILMPLPMKRHJGNNKFNIJNKSNOJJKFMLLNLMKSK;:::;===GEEDEGKKIHIOPJNGGJHSLSNMSJKNQOSPJHHKRLLSLJMRJJSJIGGHGIGOE11111KQLLJKKFIJOJGEHJGFMKHIIJEGJLSMJJEECDCGGHISRHLJFEGEG
@2945_45CNXP_1
AATCGCAATAATCGGGTTCATTGATATTCCTAGTATAGTAGATGCTATCACACATACAATCATACTCAATTCGATGGAATTGTTTGATCTTAAAGGGGATATTCTATAATTTCGCATGTGAGGGGTTATTTAGTCGTCCAGTCATTAATAACTTGATTATTTTTAGATAATAGTAGATAGAAAGAACGCTCGTAAGGAGTCCTATTGAAACCAAGAAATATAGGCCTGCCTGCCATCCACACCAGAATAAATAGAGTTTTCCAAAAAAACCTGCTAGTGGAGGAAGACCTCCTAGGGATAAGAGACATAGAGCTAAAGAGAGAGCCAAAAAAGGATCTTTTGTGTATAATCCTGCATAATCTCGAATGTTATCAGTTCCGGTACGTAGACCAAATAATATAATGCAAGCAAAAGTTCCTAGATTCATGGCGATATAGAACAGCATATAAGTTATCATGCTCGCATATCCACCATTTGAGTCTCCAACAATTATTCCAATAATTACATATCCGATTTGACCTATGGACGAATATGCAAGCATACGTTTCATGCTTGTTTGAGTAATAGCAATGAGATTCCCGAATATCATGCTAAGAATAGCTAGGATTTCCAGAAGAAGATGCCATTCATTTGATGAGAAATAAAAAGGAATATCGAAAATTCGAGTGGCTGAAGCTAAAGCAGCTACTTTCGAAGTAACAGAAAGAAAAGCAACGACTGGAGTGGGAGAGTCAGAGTCGAAAAGAGGATTCCTCACTTCTTTCTCTCATTCAAAACCGTGCATGAGACTTTCATCTCGCACGGCTCCTAAGTGATAAAAGTAAAGAAGAACTCATCTTCTTTCTTTTTTGATTACTTTCCTCGCGTATGTATAAGATCGAATCCTTTCTATTTCTAAAACGGATTACTAATCCTTAACTTTTCGAGGAATCCTTCATCAGTGGTTGTGAATGACTGATTTTTCTCAATCTTTTCGACCTTGGTTCCGTAGGAGCACGTCCGAAAGATTGAGAAATGGAACCATCTGATTTGATTCGTTCTCAATAGCCATGAGATTATCATCTTAGGGTGATCCTTTTGTCGACGGATGCTCCTATTACACTCGTAGTCTCTGAAGGATGAGAACCAACTATGTAGCATCTACATCGAGAATTCAAGTCTTTCTTGTATACGTCATTAGTCCGATCCTTTGCAGGAACTACCCGTAATAACAAACTTGCAAAATGGATCCGTTTATCATAAAGAGATTCGTTGTTCCTGACCCTGCTTCACCTTAATTGTTATTTGAACAAGTCAAAGTTCTGTCTTGGTCTGCGTGGGGATAGCATTTCTCTTCTGCATGTCCATAGAGTTTTGAAAAATCCAAACATCTCAGAGATAGATAGAGAGGTAGGAATTTCTCAAACGAACCGCACTCCTTCGTATACGTCAGGAGTCCATTGATGAAAAGGGGCTAGGGAAAGCTTGAACCCAATTCCTACAGTGATGAATATAAGCGCAATTGAAATTCCTGGGGAGTTATACATTTGTGTATTGATAAGACCATTCACTATTTCTTGAAGCTCAATCTCTCCGGATGAACCATATAGCCAAGAGAAACCATAAACCAGAATAGAAGAGCTTGCCCCACCCATGAGTAAATATTTCATAGTAGCCTCATTAGATCGTATATCTTTCTTGGTATATCCAGATAATAGGTAGGAGCATAAACTGAAACATTCTGGAGCTACAAAGATAGTTATTAAATCGTTAGCACCACATAAAAACATTCCTCCTAGAGTAGCTGTTAATATGAATAACAGAAACTCTGTTATAGCCATTTCTGTACATTCAATGTACTCTACGGATAGAGGAATACAGAGAGTTGAACATAGTAAAATAAGAAATTGAAAGATTTCGTTGAAATTGTTCGTTTGGAAATTTCCTGAAAAGCTAATCATAGGTTCTTCTGTCCATCGGAACAATAGGGCCGTTATGCTCATTACGAAACTTGTTGAAGAGATGAAATATAACCAAGGTATATCTTTTTGATCAGAGGTTGAATCGATCATCAGAAGAAGAATTAGGCCAAAAATACGTACGA
+
MMKJKIILGLJLJHKIIJKCBAAJRHGIOEIJSSNLNLNKPGHIJHKHIIGHKJJILIMH;::986,('((/67=@HHSKLISFMGFIEF<44469QDIEFES??=??SMLKHMSNOMLCD==SJGLLFJI;;<::;=>HNOIKQKQKKHSLMLJSSLPSOOSQNSHGGKH33333HHCDDCFIJNOSSJLSPKMSKSLSSQNKJIHHLLPKILPLLJLQIEFGKLRSSOMPJLNNIQHGKJOLIKJOSRMSSSSKPIGNB7*+DDKSLLQSHOQSRRMKOJKKIIJQISPISGIPLLKFHLJSNLQNFGAFIKHKRNKNHFEFFFJKICSSRSNSMLOSQSSKJMOKLSPKLHSSNLKSIOKJQPRMMPMJKQJSLNMOGKHFOHMJFMIJSKRNPMMMILHLKJNIJKKKLJJKNMSLGGIJOJSJIHHIFHINLOLJILOMIILRQMLPMJMSPKNSKLMLLNMLIJQMSSSSJONLJSMKOOMLKLRKHINJKRGKOPJHJHIJHLHHHIHJILILMKFJLJEDEDDGLKIIKHGMHJGEGFGOJHLHGKE<A8)@ABCFFFHFFGGHMIJGKEGFCDEGJIJGEGEIDA@::98667::;=FJGEHGFEFFGGFEFEEGFHLKGGHIHGEFEEEJHFGFHLSSFNIGLJHFEJMNNORKKIHIJHOSSSNISJSKNMISJHJNJOLHISSSNKLGKLNIEA@ESMMKNLSKSSLQILNSLQOPSSMSG6666HED@BDDDSSSJKFA?=444<?@EQLHQSSHMSNSNSSPLRSSOSNK45445DFGCELIGMIJIGFHDFFKGBCDBDGJFGSJ?><<<>JSHLNIGMKNNLQMKKGCEBEKLMBBA@222264CFFHKGHHHKGJOHJPNJJKHLMLMSNSOSQSNONSLGIHFHHMIIKHIGMLJNJKKIGHGD8699:HJOLJMSPNLHHJMJKOJQPLJHNOIIMSKGIJQSSQJAAAMKLQSONOSNGSMLKOOSNKJPOKJLMLS00001:DDFHJHHJLISSSJFBFDCDDCDCCCESJJLMMCGFDD777778889LNGKLJHHJLOKKSLEFGFIMLSNLKNJHEIHMGJHSQSSMSKSOKSMNMGLLGJJGKSINSRMSMLSOLLKSSLLSLPLSMIKJLJJJSOSLILOMJGHHGIIKSLIHHKMKSPLKKNJKHSJOMILKJMGMQKINSOOMKIIRHHIGJGPHIHIJMSMLIHFIKGJIIHHPJLKOOSLLIMNOSSPKPKQDAAIIKNJKNJQSSKIOROKIFHJGJJGSONQQHGOOMOOJMMOKKNOHLIRJIIHHMHKMONKLNKJSMJNKJKJHOLJHGBB76666HNKQKPNSIKJLIPIKLLIHIKHHDBEGLMSIMKPMOKLKIKJKIMLLMMJMGJNNPPSMIOSSJLJPOLJIEPSKIRJHILJJHIIOLKISIJINII=<=<=PSGJGLMHGB>>@FHKKSOMHGIJIMSKSKIKJHKSJKHHISLLSROOSKKJJHGIQPSJSLHIIGHJQNLSJLJKQOJIHQLNSIKINJSSMRSKSLSMKLSIKSSKLNJOSSNKHISMMIKSSRONOM??>??KSJ7211LLNMJQLMLLRKJPLLLLSOSMSRMSSMNSLLKJMOSSIQLNSMIJSNSFHGIEHHFSFEFGFMSGLGEEBBEGFJGGHFH:::AAB??<::::;DEDFGFILJHHKLKNIJC?????JJOISMISMLLMSKGGGHBEFMSLLJMSRNQILIKIKINLNOJIJNPSSHNSLKGIFFFEFGGIHFHGFGNIJNSMJKJJISKLIFIGGJIIJLSLKOJHPHSKKGNMMLLSKINISNKLJKHG====NJOLIIHHIHIJKJHHLHLLISFFIHKHHIHHRNQSKNSLKKJJKJJILIGFGGIIKNNISNSRJSHMNMFEDBBBADB@@AAJHBDEB>>>ECFIKJJJKKSIIGHLSONIGIHHKSGH@>A3**(-34454:=CCEFFHKIGGGHEDDFDDFGDEFFEKIECDDEIJIGHKJFHGIEDCCDFGIJGGFFFFDDCAAABDDDEEQSJGGEEHHEDDDDEGECA@@@BFGCAAA73:KLKHFCCAAABCCGJLJD@@???A
@2946_45CNXP_1
GGCAATGCAAGGGAAGCCATCGATAAAATAGTGAACATTGTAAATATTTTTGGAATGGAGATAGCCATTCCACCCATTTCATCAAGATAAACAAGCCTAATTCTATCATAACTCGTTCCTGCCAAGAAAAAAAGTGCAGCGCCAATAAATCCATGAGAAATTATTTGTAAAATAGCTCCATTAAGTCCAGGATCCGTTATAGAACTAATACCTATAATTATAAAACCCATATGAGATACAGAAGAATAGGCTATTCTCTTTTTTAAATTACGTTGACCGAGAGATGTTAAAGCTGCATAAATTATTTGGATTGTACCGACTACCAACAACCAAGGAGAAAACATAGAATGAGCGTGGGGTAATAATTCCATATTGATTCGAACCAACCCATAGGCTCCCATTTTTAATAAGATTCCAGCGAGAAGCATACAGGTACTGTAATGTGCCTCACCGTGGGTGTCAGGTAACCAAGTATGTAAAGGTATAATCGGTAATTTGACGGCAAAAGCAATAAGAAATCCAATATAAAATAGTATTTCAAGTGTAACAGGATAGGATTTATTAGCTAAGAGTTCTAAATTTAATGTTGGTTCGTTCGAACCATATAAACTTATACCTAAAACTCCTATTAATAAAAAAATAGAACTTCCTGCCGTGTACAAAATAAATTTTGTAGCCGAATACAGACGTTTCTTTCCACCCCACATGGATAAAAGTAGATAAACGGGAATTAATTCTAATTCCCACATGATGAAAAAAAGTAGAAGATCCCGAGAAGAAAATAATCCTATTTGACCGCTGTACATTGCTAACATCAGGAAATGAAAAAATCGGGAATCCCGAGTAACTGGAAAAGCCGCTAAAGTGGCTAAAGTAGTAATAAATCCCGTCAGTAAAATAGTTCCTATAGAAAGTCCATCTATTCCCATTCTCCAGTAAAAATCAAAAAAATCGATCCATTTATAATCTTCGGACAGTTGAATTAATGGATCGTCCATTTTAAAATTATAACAAAAAGCGTAGGTCGTTAGAAGAAGTTCTAAGATGCAAATGCATATAGTATACCATTTATTGACTTTATTTCCCCTATGCGGGAGAAATAACATTAATGAACCAGCAGATATTGGAAAAACAACAATTATTGTTAACCAAGGAAAATCATTCATGGTAAAGACAAGATACACCAGGTCCAAAGAACGCGTACTCAAAAAAAATATATAAATAAAAAATTTTTAACTTTTTTGAGTACGAGTACTTGTCAATAAAAAAAATAAAATGTATTCCAAATTTATTCAAATGAGGTTTTCGGTAACGTATCAATAAGCTAGACCCATACTTCGA
+
NSSRLSPSQQMNSKSNLSMSOMSSOHOKGEEEDFLJMKSLHKRRSLDHNNSRMPSSKHONSSACFL9888:KHPKIJSB??DARMMSMSSJIKMJPSJJLQNMMSOOSJSOMNMSJIQLRKKQSSSMMHJKSNLOKSOSMJLHFGEFSMOLLMSLRKSPMSMPNIKIMLHHKSQSSK99999SHHHGHSLFEDDE>?GIHSJSMMJIILSSSSSRSLSMMSNSSJSJJOKNSOSOSLRSSOLLQSKMISPSLLMSSIIGJGHELLKKKOOSIIPHIKKHENOOKSSSLPLSNSOOPSSMSSMOMRLOJMMSSJSSSMOKOKLRMMLLKRSSQMIJFISSSONNSLKSPSLMNRKJNNJRJOQKSQSOKGNHSKSMEGPJFEGFGLOHMKIHHSLOLENJFGGSIHGGEIHSKKCGGEIKLOKKSMMSSRQSLONSSJLJQLPKLQLONOMIFIFLSKKSPONNJKPKSPNSMMMLOLSKSOOSJJJJQKOLSSKINQOHLELIHQSSSQJFIHPJIQPSRSLMKKKISSSOPOQJKJOQNPKQKLMIMNONJHJMIKSSSMSSMSMSKMSJLSIKSPILSSPSLSMSS/.../??=11111CEDCBABDIFIJHKRGRMKIMIKKKPRJJSIMHEJQSSNSHGFSHMIIJHGJHGJIGKHFJMKMJLLSLMKLMKJKHJRJLSKKKSPKMPSSQOF@@LPLKKPPIKGIJMGHPKOSLSINRSOPLPJIJIMILIRKJJJMJNPLMKKMLSSLGEFJSSKLHPHJPNSMLIIFDILONNPSSNSMLJMIJIMKOJJOOKOKSLIKOOKNILMSKIGFHSJSSSGFHFIKMSMLIPRJLLMSKLLSMKKSOJLMQKSMLJGGIQLKKKSMKHKOJIJMOFIMLSSOLRSJSOJHKHISLMKIPFNKMSOIHHLGPLSIINSNIMMIHLIJQILNMINKOKKLJPFA@EGSSSSJJIGKIIIQQPSKOMOLMMQPMSLQSJJSMRNNSMOOMMSOKJIPSPPNMHQRSORSPMIILJSSSIJKGKIIJLJSKHNJISNKKSMSMQOPJKILKLPPMIPMKLNSSSMSOKOLSRSNLJMNIJMKNPHKH=@==>JJHFDGGCAA9766;<24;FFIGJJJHMIIHHFSLNMMNSSPMJJJKIKIIPJKKSNQSNOSNNJSJSMSPKMJNHJJIIJIMNJ==<<<=KKKIIQLLFFDFEIHGIHFEEGGHEGFKRSSSJIFHIGEIHCFIJJKLIJMKLJKJGISSSILIGILGGGGGDGEB@2111118:FSSSRFHHIMJKGIIHGGJNJSOJKIHILIIMGGEIFJKLEFEEFGIIHGGCDDCDC@><==;;<DCBAA?+)'
@2947_45CNXP_1
TAATCGCAATGATGGGTTCATTGATATTCCTAGTATAGTAGATGCTATCACACATACAATCATACTCAATTCGATGGAATTGTTTGATCTTAAAGGGGATATTCTATAATTTCGCATGTGAGGGGTTATTTCTTGGTTTCGTCCAGTCATTAATAACTTGATTATTTTTAGATAATAGTAGATAGAAAGAACGCTCGTAAGGAGTCCTATTGAAACCAAGAAATATAGGCCTGCCTGCCATCCACACCAGAATAAATAGAGTTTTCCAAAAAAACCTGCTAGTGGAGGAAGACCTCCTAGGGATAAGAGACATAGAGCTAAAGAGAGAGCCAAAAAAGGATCTTTTGTGTATAATCCTGCATAATCTCGAATGTTATCAGTTCCGGTACGTAGACCAAATAATATAATGCAAGCAAAAGTTCCTAGATTCATGGCGATATAGAACAGCATATAAGTTATCATGCTCGCATATCCACCATTTGAGTCTCCAACAATTATTCCAATAATTACATATCCGATTTGACCTATGGACGAATATGCAAGCATACGTTTCATGCTTGTTTGAGTAATAGCAATGAGATTCCCGAATATCATGCTAAGAATAGCTAGGATTTCCAGAAGAAGATGCCATTCATTTGATAAGAAATAAAAAGGAATATCGAAAATTCGAGTGGCTAAAGCTAAAGCAGCTACTTTCGAAGTAACAGAAAGAAAAGCAACGACTGGAGTGGGAGATCCTTCGTATACGTCAGGAGTCCATTGATGAAAAGGGGCTAGGGAAAGCTTGAACCCAATTCCTACAGTGATGAATATAAGCGCAATTGAAATTCCTGGGGAGTTATACATTTGTGTATTGATAAGACCATTCACTATTTCTTGAAGCTCAATCTCTCCCCCGGATGAACCATATAGCCAAGAGAAACCATAAACCAGAATAGAAGAGCTTGCCCCACCCATGAGTAAATATTTCATAGTAGCCTCATTAGATCGTATATCTTTCTTGGTATATCCAGATAATAGGTAGGAGCATAAACTGAAACATTCTAGAGCTACAAAGATAGTTATTAAATCGTTAGCACCACATAAAAACATTCCTCCTAGAGTAGCTGTTAATATGAATAACAGAAACTCTGTTATAGCCATTTCTGTACATTCAATGTACTCTACGGATAGAGGAATACAGAGAGTTGAACATAGTAAAATAAGAAATTGAAAGATTTCGTTGAAATTGTTCGTTTGGAAATTTCCTGAAAAGCTAATCATA
+
)''()(((),'''%&')-('''%(+,,0(((++,((&&'''002>GHIFHHHJHJNNJISJIHIHIGHKKKKJRKOLHLSPJJIIC;;;E>99;CGJJIHHIOIKGIJSINSKPMNQSOQSKHJNKMMROPMSSJGGFIOQJJMJHJHBCB32.****-33=JHIGMPSKPPJLPNIJGHKIKHLIIMJLLPPJSEFFEFSKIOROOJLJMFFSKMJJJNOSSKMNGLSPJMNNMJMISSMHINIKNQNIGHIGMLQSNIIJHQLFG88:;MSSKMOMSJHCBCHA@CDCAEDEEKSJGHONRQLSKKINPPSPNKLHLIFGLSSLECBBBBDHPSOONINHCCESAMNHIOLQMPMIIIMLIKOSKKQSLSLPKSIIKILLLRSQNLLKSIOIJIJIKIKSJNHJNSKJIJLMHICSLQQSNJQLMJJINNHJJGGGGGKNIKKQMLKSRSNSNNKLSRJRJHLKLMQJLINPINMOJSJJMSSJIKJNSOOOKGGKHNOJHHNKHIIHLMSKSIHIJGOLKLGIHGOHHFDDFDHKJLJGKIJIHOHHJIOMNJJILIKLNNSJKKHJIMPIHHGIIIICBAGBFIHJJHMJNHIFB=9887855445;DGI<I>==?GLJHGGELLGHSSGIKKJGFHHBFFHGFHFKLSIFEEEFDDDEHGJHIJGGHGOJJSOIFCA4448LGGFFEFHIFFFHIJG?</-,,,-+-8<=INJFJGGILKKHJJRSKSLNQJLMJMIHIJIJHJIMQNPSKHFADIIKOGSORPSSPJQGDDH76=EAEFECCCHIMILSHKLNRLJJIIHIHHKJSJMGFFIMKKKPCIKJSMJSNIHHNPOQJLKJKJJSPGSSNLLMOJMSLMHISHJMLHSSJSOSOLJKSSNKKOOLIRPMSJIDHEELMJSKLIGMJRSMMOSONNNRIOLSKLGKMKPIJFLQKIJJJJQRHLMHLJJMKHKNLODEDEKSSMLPSJMSOIKHISMSJQMLKFGFGCCCEDKLOPNJHJSNKSJNMMNSLMPOOMPKJMHHJLMLRKLJIKIIDGLINMSSQGLINJQMHLIOSSLNMSSLSSSSJJJJHSIGGSJRMISLLPIPOSKKHSMJHJPOKOJKLKIKJKMJLOLIIKJMKHSSSJNLSKFHHFISMIMLLNKMQSPSMKJLLNQHHINIKLEKHDFGGILKIKIIJNNOLLQIMSIJJSJOMPIKA===>AHEKOINKINHJEGGKGG;635669>FHGMHSCB@?@LKMJOQMMPJJJIINKPMISHIJQKHH
@2948_45CNXP_1
ATGCTAGCAACAACTCGAAGTATGGGTCTAGCTTATTAATAGTTACCGAAAACCTCATTTGAATAAATTTGGAATACATTTATTTTTTTTATTGACAAGTTACTCGTATCAAAAAAGTTAAAAATTTTTTATTTATATATTTTTTTTGAGTACGCGTTCTTTGGACCTGGTGTATCTTGTCTTTACCATGAATGATTTTCCTTGGTTAACAATAATTGTTGTTTTTCCAATATCTGCTGGTTCATTAATGTTATTTCTCCCGCATAGGGGAAATAAAGTCAATAAATGGTATACTATATGCATTTGCATCTTAGAACTTCTTCTAACGACCTACGCTTTTTGTTATAATTTAAAATGGACGATCCATTAATTCAACTGTCCGAAGATTATAAATGGATCGATTTTTTTGATTTTTACTGGAGAATGGGAATAGATGGACTTTCTATAGGAACTATTTTACTGACGGGATTTATTACTACTTTAGCCACTTTAGCGGCTTTTCCAGTTACTCGGGATTCCCGATTTTTTCATTTCCTGATGTTAGCAATGTACAGCGGTCAAATAGGATTATTTTCTTCTCGGGATCTTCTACTTTTTTTCATCATGTGGGAATTGGAATTTAATTTCCGTTTATCTACTTTTATCCATGTGGGGTGGAAAGAAACGTCTGTATTCGGCTACAAAATTTATTTTGTACACGGCAGGAAGTTCTATTTTTTTATTAATAGGAGTTTTAGGTATAAGTTTATATGGTTCGAACGAACCAACATTAAATTTAGAACTCTTAGCTAATAAATCCTATCCTGTTACACTTGAAATACTATTTTATATTGGATTTCTTATTGCTTTTGCCGTCAAATTACCGATTATACCTTTACATACTTGGTTACCTGACACCCACGGTGAGGCACATTACAGTACCTGTATGCTTCTCGCTGAATCTTATTAAAAATGGGAGCCTATGGGTTGGTTCGAATCAATATGGAATTATTACCCCACGCTCATTCTATGTTTTCTCCTTGGTTGTTGGTAGTCGGTACAATCCAAATAATTTATGCAGCTTTAACATCTCTCGGTCAACGTAATTTAAAAAAGAGAATAGCCTATTCTTCTGTATCTCATATGGGTTTTATAATTATAGGTATTAGTTCTATAACGGATCCTGGACTTAATGGAGCTATTTTACAAATAATTTCTCATGGATTTATT
+
EGGGGC77(((')++((((*0/0/114684111117;*'''&&&')...//08>?434;?<<<<=DCA><77789AAE:;>.>@A@@AAA''''''++*,,--298996444;>JG?=<67JILDCABCBABB>4@?@>A;:;BHFG=;9::=211111010.17777,-../-,++++,,,,/)+---236623333@ABGH;<IGGSM=;;9;;:756568<;;:==DFEHHJH=====L98888AGFBCABBM8722233DF;9999DCA<92+*+,45=?CA<=DEDEF<;;;;CCKEFDFCNKIFF<124:?AGAABCDIIRFEHGGMMSPGEEJKLLG==@@?;:+333@AABGCBBBB>?HILKJIEFEDDEFSGHLKKNI>>FKHH+++++=<==>?@CE>><7@IG96556CHJHHHIGPLSHJIGEOKJKHKFKHJ@;;<@KMFSILIHGGIFKEHIGNKHIOKSLSE;89:8CFGGFFGIEFF??>??FGEFBAKKIMJFGEDAAB><=46646DBGF@AELIHHFILOKMKHHKIGNJHHFEDGEMGJSLMHLHGGLKSNQFGQJABDEJEEEEEHJJHEAA9<<GFEEIJKKJNIOJ?A==('''*2:*+791-5*+<;:A<;;;<DJMKLDD??NNHFGEFFFFCHIKIQIEDDDCCBDBBBDBBDCCCDDDGIIFGJJGHECDELIHJNHSNIHSSNSMNSOSSSQPSKOKQIKIIOMSSRSSSJGHMMSLOIIKKGLHMIKMPIHHMILMHKKLMJLKSNKKKLKJGGHGEFGGFFIJMMRKMMJOKKLMNMJIJLOOLHSKHJJJMHMSKJOMQSPJGJMMLRSNINHIFNSSJNSSOKSSSJKKOPIHJKJKOIILLKKLPSLMSMNMJSIKLKPJSKSOKMJGIJSQOIKPSQSLLKHQJJSJSLPKMOLJLKNFC@>5(((43311245?BLNIEHILSIGJIHNJSSJNSQMGMRMMKGJJSKNJSMPPSSLMNSSMKJSNKLSIIHFHGSJKKNSJJKPNHISLSNSMQQSQFDDDCHGIGILGSJMIHDDC@=;,)(((+-+.8IJFCDDDOJLSJPMLQKJSKJGJGDSSSJNJMJJISIKKSLSSSNNROPSPSKJKSSKMLSKNMSMMLKMRMLILPKSSKKSMQSOLKSPLNORPSRLLLSOLNNSLOJNNLKSLNSSSKPLMJGJMMLSLQMKLMPSSRSM
@2949_45CNXP_1
ATGCTAGCAACAACTCGAAGTATGGGTCTAGCTTATTGATACGTTACCGAAAACCTCATTTGAATAAATTTGGAATACATTTTATTTTTTTTATTGACAAGTACTCGTACTCAAAAAAGTTAAAAATTTTTTATTTATATATTTTTTTTGAGTACGCGTTCTTTGGACCTGGTGTATCTTGTCTTTACCACGAATGATTTTCCTTGGTTAACAATAATTGTTGTTTTTCCAATATCTGCTGGTTCATTAATGTTATTTCTCCCGCATAGGGGAAATAAAGTCAATAAATGGTATACTATATGCATTTGCATCTTAGAACTTCTTCTAACGACCTACGCTTTTTGTTATAATTTTAAAATGGACGATCCATTAATTCAACTGTCCGAAGATTATAAATGGATCGATTTTTTTGATTTTTACTGGAGAATGGGAATAGATGGACTTTCTATAGGAACTATTTTACTGACGGGATTTATTACTACTTTAGCCACTTTAGCGGCTTTTCCAGTTACTCGGGATTCCCGATTTTTTCATTTCCTGATGTTAGCAATGTACAGCGGTCAAATAGGATTATTTTCTTCTCGGGATCTTCTACTTTTTTTCATCATGTGGGAATTAGAATTAATTCCCGTTTATCTACTTTTATCCATGTGGGGTGGAAAGAAACGTCTGTATTCGGCTACAAAATTTATTTTGTACACGGCAGGAAGTTCTATTTTTTTATTAATAGGAGTTTTAGGTATAAGTTTATATGGTTCGAACGAACCAACATTAAATTTAGAACTCTTAGCTAATAAATCCTATCCTGTTACACTTGAAATACTATTTTATATTGGATTTCTTATTGCTTTTGCCGTCAAATTACCGATTATACCTTTACATACTTGGTTACCTGACACCCACGGTGAGGCACATTACAGTACCTGTATGCTTCTCGCTGGAATCTTATTAAAAATGGGAGCCTATGGGTTGGTTCGAATCAATATGGAATTATTACCCCACGCTCATTCTATGTTTTCTCCTTGGTTGTTGGTAGTCGGTACAATCCAAATAATTTATGCAGCTTTAACATCTCTCGGTCAACGTAATTTAAAAAAGAGAATAGCCTATTCTTCTGTATCTCATATGGGTTTTATAATTATAGGTATTAGTTCTATAACGGATCCTGGACTTAATGGAGCTATTTTACAAATAATTTCTCATGGATTTATT
+
MSMSRKSISKLLMPSHJMPLMKSHFIHLIEA?BAADJGOSINMJK>?K?>>?>HJPLGLQKSMPORJNLLQNIMSPIQNJNSLKIDJKSJIJJLKKPSKLKJPSKJMHIMKID@;<KNE@?=>CSJSJJLSSNSLLKKSQOJ@@?HMKS?=<==@;;;;:>>@<;===NSLSJORSSSSPNKNJSMNSOSSLSJLKIJLJIEHGM67OKRRLNNQMHPINJSKRLSLOSSJJLKMLSMSKLPLPSLSMHKQLSNLJSLPOESJADMLIMKRKKNSLLRLKJEEDEESSKPNSJKHSSRSKJISLJLJMQMOMSOSJNSIMKMSSPPNLQLMMSORSMKSJSSSKSSORKMMNMOLKSLOMNJSIGHLJSMSOSMJIFHSMJSKPIPJMQSRMJOJSKJNIPLHFNGIGSSPKHK@>9JLDEDDINLJLLPMNSIRJKKIOMILLIIOKNLLMSLIGIKMRNSLSJNJFEFEELIPPKKLOLIFHIMJSIHGHILJOHHIGHGGRSSEHFKHDHCCCJGIH@=?7AB@CJSLNFCHOJLHIGSLJLIGEJIGKIJFDDCDFGFHFHMKIGHFHGRKKQHFH--:::@@FDIIGFDEDIGSSSSPMSLNRNNOSSSSSSPLLOMQMKSJ66S66CJGILKJHKHSSNSNIFHGJ9::9;HKIHKFFGMHJLJINKKKSMLSQNSIROJSSMNSAAAABRLQRMQJQSHNNJLSKLKNLIOMSSSOJSLPRSSSJLSM=SSKSIMSNMSSSJLSMNKMJLSSJLSOIIJJMPKPSSKSROPSBCCEKM:::::CJJJJEISHQQOKLNMSSQKPQKIOSSSMLNOSSOSRNJMSSJMORSIOSPSKIISSMSRJKGHMRSHSSPMKKDGMFFHGJKGFFHQNIKLBBBABGJSNSSNORSQINNOLLSSNSMPSJSSRRNJSRLNKMKSSSSRSMOOSKSSPLSNLSKOMMSKOOSROSHEFPMJSQNSMRMSSLSSMQSKINKJGHOMKLSLSSOSLPSHRSMJLSQFHLJKMJEAGCGJFLHHJSPMSNQKQNLLNSSIMSISQOOLKSNSQLEFDEGRNIDBCDDSNPLNLPPSSSOJMSOSSSPMJMJRSSJMQSPRIQPMPJQKIQSJSSMKSSLRNJSLSRMNKNSQNPSMSSKSSMOSSOMLKKMKOSQLSNSPMKKQMOLNSSSQSQOLSOSOPJSKNSLSOSKNSPSMJIHMSOSPOKKNKSMKSS
@2950_45CNXP_1
GGCAATGCAAGGGAAGCCATCGATAAAATAGTGAACATTGTAAATATTTTTGGAATGGAGATAGCCATTCCACCCATTTCATCAAGATAAACAAGCCTAATTCTATCATAACTCGTTCCTGCCAAGAAAAAAGTGCAGCGCCAATAAATCCATGAGAAATTATTTGTAAAATAGCTCCATTAAGTCCAGGATCCGTTATAGAACTAATACCTATAATTATAAAACCCATATGAGATACAGAAGAATAGGCTATTCTCTTTTTTAAATTACGTTAGTCAGAGATGTTAAAGCTGCATAAATTATTTGGATTGTACCGACTACCAACAACCAAGGAGAAAACATAGAATGAGCGTGGGGTAATAATTCCATATTGATTCGAACCAACCCATAGGCTCCCATTTTTAATAAGATTCCAGCGAGAAGCATACAGGTACTGTAATGTGCCTCACCGTGGGTGTCAGGTAACCAAGTATGTAAAGGTATAATCGGTAATTTGACGGCAAAAGCAATAAGAAATCCAATATAAAATAGTATTTCAAGTGTAACAGGATAGGATTTATTAGCTAAGAGTTCTAAATTTAATGTTGGTTCGTTCGAACCATATAAACTTATACCTAAAACTCCTATTAATAAAAAAATAGAATTTCCTGCCGTGTACAAAATAAATTTTGTAGCCGAATACAGACGTTTCTTTCCACCCCACATGGATAAAAGTAGATAAACGGGAATTAATTCTAATTCCCACATGATGAAAAAAAGTAGAAGATCCCGAGAAGAAAATAATCCTATTTGACCGCTGTACATTGCTAACATCAGGAAATGAAAAAATCGGGAATCCCGAGTAACTGGAAAAGCCGCTAAAGTGGCTAAAGTAGTAATAAATCCCGTCAGTAAAATAGTTCCTATAGAAAGTCCATCTATTCCCATTCTCCAGTAAAAATCAAAAAAATCGATCCATTTATAATCTTCGGACAGTTGAATTAATGGATCGTCCATTTTAAAATTATAACAAAAAGCGTAGGTCGTTAGAAGAAGTTCTAAGATGCAAATGCATATAGTATACCATTTATTGACTTTATTTCCCCTATGCGGGAAAATAACATTAATGAACCAGCAGATATTGGAAAAACAACAATTATTGTTAACCAAGGAAAATCATTCATGGTAAAGACAAGATACACCAGGTCCAAAGAACGCGTACTCAAAAAAAATATATAAATAAAAAATTTTTAACTTTTTTGAGTACGAGTACTTGTCAATAAAAAAAATAAAATGTATTCCAAATTTATTTCAATGAGGTTTTCGGTAACGTATCAATAAGCTAGACCCATACTTCGAGT
+
PSSKJKLLMRNOLSSSNNKSKQJLMSSOQMSNMRPSSSNOSMIQKNIFDCEDEKKJMRNSLMKSOSQSSNOJSKSQSLSRSPKNMQOSSNPSLNSOIKHJJOMLOSSSSLRSSNIIJPLHOOJH?::0*(((+((((HHHJKLNQPMSHRSJSEFFJJSJHJKNIKOSSSSMSSMNSSKILNRJSJMKKPSSSSONSJJRKLQRMOSQNSJHMQENQOSSHNIMSIPKSSMNKLMMOSIGMQNLNLPSOSFBAA@>??:;GISOSHHLJK952(&%%%&(,699:F???B98888DDFIQSKSIMQPMSPLLPKOFIHGGHGCBA=<=71/./339@DKNNKCBBCH;;;;;NOIGIHJPJMPINSSPSNSMOIJLKKJNJNMLGHFFFGJMKJIMLHIJOSSOMLONILSKJJKIJKSKPORHQJJLIKJGIJMHSMJJOMOHKJIMHLLIGGFHHHIMIKKOKHOOMKIJOGGGGJIPHFDDCGGEFIGIGKFHIGCDDFISQPNJJHMHGFHMHIG?>>432//.0/../..//3?===><=>>GHHKGFEEHGILPSLLHSKINHKGJIH<;;<HJISIFKGGFDDAAGJLGGIIKNSLRNSRIILGHISPSLJLLMMKMSRSNKLLI988C==<==62)))))DDHIGLGFKNKGOLKQJMNSSLLSNOLKKIKKMNSJOKSSSKJSH=//EGLSPLQHHHKKSFLOSNSPQHPJJSLHPGHJSSNOJSNMJHKSIIMLQLSSPM:::=>SSSSHFGHLJKKLLMGQKKSQSSSMSLIKJNOPISMLQSMJQLKJMOOKSMSRLLJMSSRQIJSPIDCDFGSMJJSIJSPSKJLIKPJMMISKKHJNSOSSNSKIPOSLMLIIHSOPSLIJGLIMMMJLLKKNMSSHLSSMMKPNMNSSSSMIQJKLNMJLJNMSSSSKC>>NPRNKNOSIOKIJLGCEFJHSSLLSJJIPNNPPMRJNKLJLMSOMJNSLQJOQROSSQCCBDBBBBA<=EG>6GIIMSJOOKKHFIJOSSNJIMILJNKMKMSNJMSNSSSMKPSSPMQPIJLQILKKSSHSJIIOKJMLSMSSNNLIJNJ>OHALPICDDDD@CA><?==>?@FIHGGIILGIMONSQNIJHSLLLLSSNSOSQPOLLIHGFGKMLSRMMKMOIPNMMLJSQRLLKORKJHKLIIFGFGEJIHJIJJGIHJFIEEFFCEDDCFGEEFGMSSJJJIGFGHGLHBDIKMIFKMIPKPEEGGSKSC:88886444478744///048::GHGGFBCCHJHHGGGEEEEEIILDED;03413;;;<BDMF@?@?AEDDDFEEFGGFEEE?>>?>?@IGECB/-++)
@2951_45CNXP_1
ATGCTAGCTTTTTGGCCTAATTCTTCTTCTGATGATCGATTTAACCTCTGATCAAAAAGATATACCTTGGTTATATTTCATCTCTTCAACAAGTTTCGTAATGAGCATAACGGCCCTATTGTTCCGATGGAGAGAAGAACCTATGATTAGCTTTTCAGGAAATTTCCAAACGAACAATTTCAACGAAATCTTTCAATTTCTTATTTTACTATGTTCAACTCTCTGTATTCCTCTATCCGTAGAGTACATTGAATGTACAGAAATGGCTATAACAGAGTTTCTGTTATTCATATTAACAGCTACTCTAGGAGGAATGTTTTTATGTGGTGCTAACGATTTAATAACTATCTTTGTAGCTCTAGAATGTTTCAGTTTATGCTCCTACCTATTATCTGGATATACCAAGAAAGATATACGATCTAATGAGGCTACTATGAAATATTTACTCATGGGTGGGGCAAGCTCTTCTATTCTGGTTTATGGTTTCTCTTGGCTATATGGTTCATCCGGGGGAGAGATTGAGCTTCAAGAAATAGTGAATGGTCTTATCAATACACAAATGTATAACTCCCCAGGAATTTCAATTGCGCTTATATTCATCACTGTAGGAATTGGGTTCAAGCTTTCCCTAGCCCCTTTTCATCAATGGACTCCTGACGTATACGAAGGATCTCCCACTCCAGTCGTTGCTTTTCTTTCTGTTACTTCGAAAGTAGCTGCTTTAGCTTTAGCCACTCGAATTTTCGATATTCCTTTTTATTTCTTATCAAATGAATGGCATCTTCTTCTGGAAATCCTAGCTATTCTTAGCATGATATTCGGGAATCTCATTGCTATTACTCAAACAAGCATGAAACGTATGCTTGCATATTCGTCCATAGGTCAAATCGGATATGTAATTATTGGAATAATTGTTGGAGACTCAAATGGTGGATATGCGAGCATGATAACTTATATGCTGTTCTATATCGCCATGAATCTAGGAACTTTTGCTTGCATTATATTATTTGGTCTACGTACCGGAACTGATAACATTCGAGATTATGCAGGATTATACCAAAAGATCCTTTTTTGGCTCTCTCTTTAGCTCTATGTCTCTTATCCCTAGGAGGTCTTCCTCCACTAGCAGGTTTTTTTGGAAAACTCTATTTATTCTGGTGTGGATGGCAGGCAGGCCTATATTTCTTGGTTTCAATAGGACTCCTTACGAGCGTTCTTTCTATCTACTATTATCTAAAAATAATCAAGTTATTAATGACTGGACGAAACCAAGAAATAACCCCTCACATGCGAAATTATAGAATATCCCCTTTAAGATCAAACAATTCCATCGAATTGAGTATGATTGTATGTGTGATAGCATCTACTATACTAGGAATATCAATGAACCCGATTATTGCGATTA
+
FFGFGNJIGGFSJKHFDFFSKJLNJSSLNSLMSSSSLGISIMSRMMILKOGH?:::=HKLKJGIHIPMFEMJJILKJSLSIMILKKSNKJHGINHLIHGIJGKHFKHJQKILGKKJJKNLQJMSOIGIOMMMMKPSLHMNJSHJMPSMMSHFFC>8@EDEIGHMMMIMJIGFRLJJJJMJLLLSHHSSRMIMKBBEEGSLMSSLKKJJSQSSHJLABKHILIHINKKHLMMLHQHLOGGGGEEEDECDCECEDJFGFDC:88B??CFEFKJIHIIJJLKLNMRSSSMIIFGEFRSHKIGGJHIJOQGKJIKDB>?=9:::A=>?FIMKGHGFEDECFGHLJLKHIINJFHFGHSKHGJGGIFHIGHSOJHSLKIKLSJIFFEGEHHHJSKOJ?<456GJGKJJIJGNMKIJMLHIF@@@@AGEFBCBA@DCFEFEFGNLQKKJSJMIFDF-----A@@@GGHGFGEFIIFFFEGCDFEGIKLGKKMKNLKMKGHIFHGHJEGFFFHGEDDEDGFFHGJHMJSKHMIHLLJJKOMIGFFGEHFDEDEEFLGHMGFIEEFFLPKJGEDB@@777869BGEIHJKKMHHHGEECCEHFIGLHGJ11112BDFGLLSLKGJKDE===<<>9FH@HMSMKKNIKFCEHGFGMMLRLLLLSKIIHJJKLSB=?;<<<<<::;=>HJSSJRIKIMKJFNKMKSQNISSLIBDMKHDFDEDF55556FJH=57FCIHFFKSHKNGEFDMFN@9878;JSKGJLRKPJSMSMJSNNLPLMOQKPKJMLNGNSSIKSLLRSLLOSMSKFKFEFFKHGI@AGGIKLLOJKGFEEEHSJNKMGJIHONKJ865.,,-,@CCBDLDKKPFGEFEDDDFEDHJHIN66667@AHKHJHMOKKLISJJJOIKJNSMKOKSNSJQLMSKJJSSMHLJJLOHMJSJLLJGHHMJLIFGGFIOJJSJSKKKNKKRMOHJLSMHOOIPMHOGGGLIMIOLGSHSLKIGSSOKLNLNKJPLIISKIDI<2222244(('''==@LJSNGSKNSGGE?@OPHHFDCCCC=886665/.((()9:;;:::700000=BCGGHEHOPQHINSOMOPILKIHEFFGHJFFDJLKIKPJLSLKNNMJJJHHOA=;98888:=>DFGHIKPKNIJNNKSLKKHSIJHNJIQLIIJQSMRGIGGFSHHJGB:=A>?NIJIJHSLFHHFDEECHNKDCDCDONHFIIDFDEDHGHMKSSNMLIIHIKKSOGRLPIQISJKOPSPIGGE(((5BAABDEDGJIHLMJJEHGC@BCAHJMSFIIGGJJGKCDDOPJFFF=:IB:=EGGEFHKKJCGJIFGDEBAABBJGECBBCGGIEGFGGJKFEFEH@AAA@G?===>@DFE@@@ADFGJMHNFGFDCBAABCEGIHEA@A@@
@2952_45CNXP_1
GGCAATGCAAGGGAAGCCATCGATAAAATAGTGAACATTGTAAATATTTTTGGAATGGAGATAGCCATTCCACCCATTTCATCAAGATAAACAAGCCTAATTCTATCATAACTCGTTGGCCAAGAAAAAAAGTGCAGCGCCAATAAATCCATGAGAAATTATTTGTAAAATAGCTCCATTAAGTCCAGGATCCGTTATAGAACTAATACCTATAATTATAAAACCCATATGAGATACAGAAGAATAGGCTATTCTCTTTTTTAAATTACGTTGACCGAGAGATGTTAAAGCTGCATAAATTATTTGGATTGTACCGACTACCAACAACCAAGGAGAAAACATAGAATGAGCGTGGGGTAATAATTCCATATTGATTCGAACCAACCCATAGGCTCCCATTTTTAATAAGATTCCAGCGAGAAGCATACAGGTACTGTAATGTGCCTCACCGTGGGTGTCAGGTAACCAAGTATGTAAAGGTATAATCGGTAATTTGACGGCAAAAGCAATAAGAAATCCAATATAAAATAGTATTTCAAGTGTAACAGGATAGGATTTATTAGCTAAGAGTTCTAAATTTAATGTTGGTTCGTTCGAACCATATAAACTTATACCTAAAACTCCTATTAATAAAAAAATAGAACTTCCTGCCGTGTACAAAATAAATTTTGTAGCCGAATACAGACGTTTCTTTCCACCCCACATGGATAAAAGTAGATAAACGGGAATTAATTCTAATTCCCACATGATGAAAAAAAGTAGAAGATCCCGAGAAGAAAATAATCCTATTTGACCGCTGTACATTGCTAACATCAGGAAATGAAAAAATCGGGAATCCCGAGTAACTGGAAAAGCCGCTAAAGTGGCTAAAGTAGTAATAAATCCCGTCAGTAAAATAGTTCCTATAGAAAGTCCATCTATTCCCATTCTCCAGTAAAAATCAAAAAAATCGATCCATTTATAATCTTCGGACAGTTGAATTAATGGATCGTCCATTAAAATTATAACAAAAAGCGTAGGTCGTTAGAAGAAGTTCTAAGATGCAAATGCATATAGTATACCATTTATTGACTTTATTTCCCCTATGCGGGAGAAATAACATTAATGAACCAGCAGATATTGGAAAAACAACAATTATTGTTAACCAAGGAAAATCATTCATGGTAAAGACAAGATACACCAGGTCCAAAGAACGCGTACTCAAAAAAAATATATAAATAAAAAATTTTTAACTTTTTTGAGTACGAGTACTTGTCAATAAAAAAAATAAAATGTATTCCAAATTTATTCAAATGAGGTTTTCGGTAACGTATCAATAAGCTAGACCCATACTTCGAGTTGTTCGATCGTAA
+
OKM=<<<<:999BEIRGFBC>?@?FKJCBILOFKSSNMSPSSSMSMALJSOMIHIIQJSRJSMMLEEEGEH87@B86870133388?FDEEEILSRMQMSSOSSMLKGMKLFK2/0/)'''').024;;=A<<;;<SSHJLIHLMKGJIHHS<;;;;==CC?@@=DPGMKONMKSFE>?BA7111GBBIMNSSKSRSKKFFHKKSSLNPOPSSRSSRSRKRSMSSSNQNSKDEFFEDCCEISSNLSLLSSSNS<<;;::><FGSSSSLSSSSSJSORLMSSNMPKSNPSRSKKGGHHSOMMJ?????GEEOQINNRSKOSOJJSONSSSSROJQLNMPSQROONSRSOOOSLMOLPMLKLQLLKFDGPPICDBBCG>>EECNKSSSMKSSSNMSOKSCSHISSNSPSOSLLSMHMLI<<<MIEIFDEB@AAAFLJKSNJSLSHSQQJGKOJRSSSSOKMKSSOSSSSMRSLILSHKJLOPMIJJORSSOJJKOSNSNN>?>>@OONSMMOJPSRLNPNSISPNMPSSLRSSNNSSSSOSSSLSQSPSSKPSSOSOMSSSLNSLLSSLPLRNOSSSPSRSSFHHJMLGGGHGGFFLIOLLOOQPGGKNSSSKJIKGJ:89:;;;;<GSNSSNKBKPSSPSSPSORSMSSOQSSOSQSSKPMNJIQSSSOSQSSFAB?:87//.777;AGNHFDC++:+,CPGFMKLJNJHDKBSMSPSSPSSMMISIILLPJPPSLNSSNSISLNNLOSLSHHDOOSSOLJJFHISKG70-(./0=DGSMNQIJJKLQISQSIJLMSOSJKISKRSLRIKKJLLJKIGHILLIDFE/////8988IGHHIBBA???@HKKPIRSSSJGLJINOLMHLHKHFGDD<==::<<==;=>>8?BDHKGNNJSSSSGFFDDMMOIIKLKNISLSKMPJSJSJSLMNSSOSJMNJMRSF@CGPSSSJISOMJSNSSMMSOPNMMS<<<<=SISQHFEFGJIL<<<<;5543//,++-744434;<EFGKKLSNSMLLLIFEDCCIFJMQOSNQIKHIH<<=HSMSRKNLNO<;;;;=DB:;>:8)(())OJLNHSSHJSPHHHKMMMLOLKLSKKGKIJHFFGACCDEISIJLJKPINMJNLSLSQHEFFIHFLPSPNLMSSJPMJJFLMSSLKLPLJHIOHSSHKPHGHILIQMLOLIKNNHSDIIKLOJIIHLJGSILADCKSSONHHJHEDFBMMSKHGFGIJMLLHFIHSMS86667>99999BEDFGGIHGCFLHMOJJJSJIIMJSKHPKHJHKSPLINKIIJNOKGIFGGGLNJHJHIKJHNLIJGGSKPKIHHFFEEHJHILMBBAACEHKJ,+++,*++.
@2953_45CNXP_1
CGTACGTAAACAACTCGAAGTATGGGTCTAGCTTATTGATACGTTACCGAAAACCTCATTTGAATAAATTTGGAATACATTTTATTTTTTTTATTGACAAGTACTCGTACTCAAAAAAGTTAAAAATTTTTTATTTATATATTTTTTTTGAGTACGCGTTCTTTGGACCTGGTGTATCTTGTCTTTACCACGAATGATTTTCCTTGGTTAACAATAATTGTTGTTTTTCCAATATCTGCTGGTTCATTAATGTTATTTCTCCCGCATAGGGGAAATAAAGTCAATAAATGGTATACTATATGCATTTGCATCTTAGAACTTCTTCTAACGACCTACGCTTTTTGTTATAATTTTAAAATGGACGATCCATTAATTCAACTGTCCGAAGATTATAAATGGATCGATTTTTTTTGATTTTTACTGGAGAATGGGAATAGATGGACTTTCTATAGGAACTATTTTACTGACGGGATTTATTACTACTTTAGCCACTTTAGCGGCTTTTCCAGTTACTCGGGATTCCCGATTTTTTCATTTCCTGATGTTAGCAATGTACAGCGGTCAAATAGGATTATTTTCTTCTCGGGATCTTCTACTTTTTTCATCATGTGGATGCGATTGATTTCCGTTTATCTACTTTTATCCATGTGGGGTGGAAAGAAACGTCTGTATTCGGCTACAAAATTTATTTTGTACACAGCAGGAAGTTCTATTTTTTTATTAATAGGAGTTTTAGGTATAAGTTTATATGGTTCGAACAACCGACGTTAAATTTAGAACTCTTAGCTAATAAATCCTATCCTGTTACACTTGAAATACTATTTTATATTGGATTTCTTATTGCTTTTGCCGTCAAATTACCGATTATACCTTTACATACTTGGTTACCTGACACCCACGGTGAGGCACATTACAGTACCTGTATGCTTCTCGCTGGAATCTTATTAAAAATGGGAGCCTATGGGTTGGTTCGAATCAATATGGAATTATTACCCCACGCTCATTCTATGTTTTCTCCTTGGTTGTTGGTAGTCGGTACAATCCAAATAATTTATGCAGCTTTAACATCTCTCGGTCAACGTAATTTAAAAAAGAGAATAGCCTATTCTTCTGTATCTCATATGGGTTTTATAATTATAGGTATTAGTTCTATAACGGATCCTGGACTTAATGGAGCTATTTTACAAATAATTTCTCATGGATTTATTGGCGCTGCACTTTTTTTCTTGGCAGGAACGAGTTATGATAGAATTAGGCTTGTTTATCTTGATGAAATGGGTGGAATGGCTATCTCCATTCCAAAAATATTTACAATGTTCACTATTTTATCGATGGCTTCCCTTGCATTGCCA
+
?>>>?NSHJNISILKGCKNKSSNNLIOJSMOSSIJLSJGSIKCCCCCPEHPNLNQE???AOOMKKQLIKLNMKNPSJSOPMLOLKRNQSSSSKQIGDGHIISJOSQQOSSSKSKOMSRMMHAAJPJIHKGSSEKGIBLOIGJCDFISRJ/////0GGIHHHDIH>CBCA@ABBHLLSDFIGGDHIGHLSKMLPOOQSRMMLSFSSDDPRQSRISQMLSJHPSNJLLPSNJOMKSSJSRKKEEFN@@@@AMSLKIBCGD;>66689ACFHFHGLFFDBA@????@BBFA6IGHKKJLSOLHKRSSRSPKPSICCA?;;;<<B;:;<<IKJONMPKSSMPMNLJKLOSKJSLKSSNKLSMNISHKGGFGMLJGCCBA@@A<<;<;><>CFFIE??<<>?BLIMGBCD@@CEEEE<<<=FSMC?>>?GHFEDCDCFI>,++++>>?EHFFSIPIIIHLJGJI@SMKSNMPKGHGEFSSQLSJPSMKJIJHLJKJMMSPHLMKHJJLSSED@=<=:::5-,,,-.,**))%%%()7-+++,;=FBBDCHMF@EGGHISKJMSSSJMHKMJNGFEDCA2124325DDCIJJFGFIGJHGCB???@>@100//0//-*)((('''**))))(/)*,,-9889:;?CKBGAEDDDMJJILLEG@@BACSNHOKHIA@@AA;;<::??@IJHIQSSFJECDF===@,,,+,333333222:;BCDSSNSRGISIDEDJSRSJFFPSGJIIJNMSKSSSOCCD999831112((((()(()).258==>@AFE@@@A@@JJKKJGLRLIHHJKSPJJSKKMKSSOMQHKIDFC?1G?=6433353-,*%%%%%&+**'*9<BHLLJJRLNKJKSSPJLRPKHLLSSPSEEDDDKKSPRNSLSMSLLQLJMRPSSMSKSLNSKNSSPSSMOKPSKMSKJHJHF@DFC@A@KEFDDDGFLJSSBCDEQIKJIPSSKMKSLSSJISNJSHIJNSEGEGSMQSNOLPRIFQQISKMNKDBCDCGGGHFKHSSSSSSSSLLNSSLSMMQIJLQNMSLSLMSSJIKMKISSSSSSLGB:HSKMHGLHDFFIKSSOPQHPMMJHISESSNSSINLOMSNLKISSSLPOPSSINIOLSOSSNSPOSSQSOKLONJSMKSBKJ?99.++//399MSMKMNSOKSJOQSOSSSLIJLGMKLNJJSOSSMMLMNRMNHSNPLSLOPNLPKSLRKSMSJMIJHNSNEEE>?OQPRJMMKKIIJOMPOJQLSPLLSMSSQPLOLSJLIIJDDEHJPSPFFGFGGGGFFOMPKRMSNSJQKOKPOPSPKKMKPKSKSSRNNMNNRNSSSNKSMHHGHINISGNHGHGG@@@?@PL
@2954_45CNXP_1
AATCGCAATAATCGGGTTCATTGATATTCCTAGTATAGTAGATGCTATCACACATACAATCATACTCAATTCGATGGAATTGTTTGATCTTAAAGGGGATATTCTATAATTTCGCATGTGAGGGGTTATTTCTTGGTTTCGTCCAGTCATTAATAACTTGATTATTTTTAGATAATAGTAGATAGAAAGAACGCTCGTAAGGAGTCCTATTGAAACCAAGAAATATAGGCCTGCCTGCCATCCACACCAGAATAAATAGAGTTTTCCAAAAAAACCTGCTAGTGGAGGAAGACCTCCTAGGGATAAGAGACATAGAGCTAAAGAGAGAGCCAAAAAAGGATCTTTTGTGTATAATCCTGCATAATCTCGAATGTTATCAGTTCCGGTACGTAGACCAAATAATATAATGCAAGCAAAAGTTCCTAGATTCATGGCGATATAGAACAGCATATAAGTTATCATGCTCGCATATCCACCATTTGAGTCTCCAACAATTATTCCAATAATTACATATCCGATTTGACCTATGGACGATCCAAGCATACGTTTCATGCTTGTTTGAGTAATAGCAATGAGATTCCCGAATATCATGCTAAGAATAGCTAGGATTTCCAGAAGAAGATGCCATTCATTTGATAAGAAATAAAAAGGAATATCGAAAATTCGAGTGGCTAAAGCTAAAGCAGCTACTTTCGAAGTAACAGAAAGAAAAGCAACGACTGGAGTGGGAGATCCTTCGTATACGTCAGGAGTCCATTGATGAAAAGGGGCTAGGGAAAGCTTGAACCCAATTCCTACAGTGATGAATATAAGCGCAATTGAAATTCCTGGGGAGTTATACATTTGTGTATTGATAAGACCATTCACTATTTCTTGAAGCTCAATCTCTCCCCCGGATGAACCATATAGCCAAGAGAAACCATAAACCAGAATAGAAGAGCTTGCCCCACCCATGAGTAAATATTTCATAGTAGCCTCATTAGATCGTATATCTTTCTTGGTATATCCAGATAATAGGTAGGAGCATAAACTGAAACATTCTGGAGCTACAAAGATAGTTATTAAATCGTTAGCACCACATAAAAACATTCCTCCTAGAGTAGCTGTTAATATGAATAACAGAAACTCTGTTATAGCCATTTCTGTACATTCAATGTACTCTACGGATAGAGGAATACAGAGAGTTGAACATAGTAAAATAAGAAATTGAAAGATTTCGTTGAAATTGTTCGTTTGGAAATTTCCTGAAAAGCTAATCATAGGTTCTTCTCTCCATCGGAACAATAGGGCCGTTATGCTCATTACGAAACTTGTTGAAGAGATGAAATATAACCAAGGTATATCTTTTTGATCAGAGGTTAAATCGATCATCAGAAAGAAGAATTAGGCCAAAAACGATCGTAA
+
KGLJIEFEHKMKIKNMMKMLMNKSPPRIHHKKJIMIKQSKHQKNJKSSNQLKQIMLLPNLLJQSSMSMJNSOSSSLPSSSOISINHGFA@5111@AKKKMSSSMNNKHQINLMMOLNNJMKGRLJDONRLSSSSIPMNMMLNPLJKNLIISQSJKOJMKIQHGGK/////GNIJLIIJKJHLKHFSIPNSNQOQIIDDCBEHHNGCDF:?....KNLLLSNNSSSNKSSSSSISSSLPNISJNSHJSOLHKOSPSSJEDD@><;61?==DISSSNSSOIKLHPHEGJ@@?DDICIAACFJPLMMLLMKSQQSJKIHGLPISMQSRLKJJJGSSSFSSNSNSJISSSSMSMNKKSRLJOLSSSSRSSOSSKLSSPNSSOSPSSSQLOJJLISCFGFGGPMMOSPQSSSNKJJLSSMLSMNMOSLSMILSSMNSSNOLSNNSMQSMPORROQPKSSSSONMQJRLSNONOSQMPMSMMSRLSSQNPSMJOSPLSMNNINLKMLLKSSSMKKLSSSSMKROKSILHGFLMG210/(%%%%&))@CHFINSNOPSLNHGSNSLKLSHIHFD766777GHLFHGHGJHGOSNJLMJIMI>><<<;:;<MKLLKIOSLPLPMSSMJNPSSLKNOKOKLMKSKNHIHNOSLOQSPSSKKNKMSMLPLLRLSMSSKJJSKRNM?RKMSSLKJLQLJIILJKLKNSMLJJKSHKMHBDSQLKSPSKJJIKJIRPNNEHLKIISHLIHHOJNNRMJIKSSSSSLJGGJGA@@?ACCESKMQKOJLGGPSKHJFBDHSISOLLSJNNSLNLLNSILILSSROSOPMJOKMJFFMLMOOIJKLJKSKSILOKSEDEBABB@@.....:JKSSLINMNSSKMSLJMSLOJJLSLSHFFFGJG>>8766BJJNIMHJLJPLMLSJPSKSSSSSNSMSKSQKMJKMIECDNJGFGLLNELJHQKDJKJSLINMLIMKJISNSOKNNSSMLISOMMIRMJJOKSKGKSMJMLOLMLSQOHSSOKJONNMLNMSLSHPSKOILMNSPOSFJJNKLSSSPSSNLSNMQLRLSMINIGGORRJDC@BNIQLMHLSLOPSMMSLKKQSSKKOOMJNMLJRMOHKKSSSMPPOSKLSSRSKHSSQSPSJNMJHKJPSPSNJMSKRROH@>>>>?AEEHJJMLOKLJGHLCNEGLOOJSQKNKLJPSSKSPRJFFBBBGGKMOCHGGHHJA@BABJF>>>?DGKOKLSPGPSMLSHLMPJMKOJOMSKLKSMSMJMSJJLINIMNLQLGDEEELJOILJIJILMSSSJNPOSNGIJLOSMISKKMSJIHIKRPPNREKSKLSSKMMJPLINLJLJSKISSHHGJJLLLKLRPJRHNIMHHGHJJLJJSGHILNCB<<;2./OKJJHJEDDEGKSKMNJHHHCDDCD
@2955_45CNXP_1
AATCGCAATAATCGGGTTCATTGATATTCCTAGTATAGTAGATGCTATCACACATACAATCATACTCAATTCGATGGAATTGTTTGATCTTAAAGGGGATATTCTATAATTTCGCATGTGAGGGGTTATTTCTTGGTTTCGTCCAGTCATTAATAACTTGATTATTTTTAGATAATAGTAGATAGAAAGAACGCTCGTAAGGAGTCCTATTGAAACCAAGAAATATAGGCCTGCCTGCCATCCACACCAGAATAAATAGAGTTTTCCAAAAAAACCTGCTAGTGGAGGAAGACCTTCCTAGGGATAAGAGACATAGAGCTAAAGAGAGAGCCAAAAAAGGATCTTTTGTGTATAATCCTGCATAATCTCGAATGTTATCAGTTCCGGTACGTAGACCAAATAATATAATGCAAGCAAAAGTTCCTAGATTCATGGCGATATAGAACAGCATATAAGTTATCATGCTCGCATATCCACCATTTGAGTCTCCAACAATTATTCCAATAATTACATATCCGATTTGACCTATGGACGAATATGCAAGCATACGTTTCATGCTTGTTTGAGTAATAGCAATGAGATTCCCGAATATCATGCTAAGAATAGCTAGGATTTCCAGAAGAAGATGCCATTCATTTGATAAGAAATAAAAAGGAATATCGAAAATTCGAGTGGCTAAAGCTAAAGCAGCTACTTTCGAAGTAACAGAAAGAAAAGCAACGACTGGAGTGGGAGATCCTTCGTATACGTCAGAGTCCGTTGATGAGAAGGGGCTAGGGAAAGCTTGAACCCAATTCCTACAGTGATGAATATAAGCGCAATTGAAATTCCTGGGGAGTTATACATTTGTGTATTGATAAGACCATTCACTATTTCTTGAAGCTCAATCTCTCCCCCGGATGAACCATATAGCCAAGAGAAACCATAAACCAGAATAGAAGAGCTTGCCCCACCCATGAGTAAATATTTCATAGTAGCCTCATTAGATCGTATATCTTTCTTGGTATATCCAGATAATAGGTAGGAGCATAAACTGAAACATTCTAGAGCTACAAAGATAGTTATTAAATCGTTAGCACCACATAAAAACATTCCTCCTAGAGTAGCTGTTAATATGAATAACAGAAACTCTGTTATAGCCATTTCTGTACATTCAATGTACTCTACGGATAGAGGAATACAGAGAGTTGAACATAGTAAAATAAGAAAATTGAAAGATTTCGTTGAAATTGTTCGTTTGGAAATTTCCTGAAAAGCTAATCATA
+
+,,9BC?@AACIHEFDEH=7778BCCDSEEFHSMKHEDDCCFGMKJLJNKKLHJKLLLNMJQLKHGLHJJMOSKNMSLNMSMSESKHKGK3---CKSGMH@FE;;;>>KSJLLLSOINQRQLMKLSJSSMSSMLMQNOKMGJJJPNIJHKSKLNOOKKJSSNSNSOMJQ@ACIJMKCBDCDDDFHIJILLMJ5554343..-,,+,+++++9:CIJOSNLJNKSLSSSJRNSNSSMHKSSKJIABJKHIHMQSLSMJGNFEGHHHHJ?=?=8POLNSNJJNLNKGJJIMLJEDB@-)*+@DDGGG=EDFEFFIHFB=>@AFIKKMSMKHCA>:;?DKLMJLSLNMKHFDBFGMKJMKKJSMSSNOSMSSSKPRSSSLSSSKISIJIFEEEHIFFGEGFHJSSOMKNHHNLJEEDDIFJSMSPPMSJIIKRJRJSHIFFEEIKHMJIIKIKIKLJPMSJOQMLSLIHGKMPGHJJLJKKLSIG<<;<<==<=LMMMKKMHFFGFGJIJIJIJNJIQMKGIIKLLKSKHKJHJHEFHFGLSLJKLRKLSKFHJGLMMKIINJDBCC?C???AECEDCCFCDGGDEDF<87;;<JLMJKGH>=7777688;989:;=<8=<<GEHHJMHHGQHOHIKIKKOMIIIGJJMSKKSSOMOSPSOIJIEEGFIILJIKHHIHOLJJPRJMLNKKIJDEDDBIFHEEPGHIKIJEEEDEGFHQMGLINGCDDDJGIHGGIBCCBDDCFFEBCBBCC543*'''),,,,114==??>?DGSMSSRHNRKLLSLKKIIIISSQLKPNJLSSSNSOLKHJJKNONSJIJHHMNNHKKSJJLSNJLSSNIED<<=GDD@?;>EHGPKIJQNKSJSNSSNOKJGNJOJCJGDHQSKSSNSSSLPI;=4544HKKIINHIJSJSOOLPKPKSJNJMSSSQIEEEDSKIPSGHSOSSLSMKMSPNQJJJJMJKMSLHQSSSSKOSOSEEFFFSMHIGFHLKJGB?@@@?@BGEE>BIHHJNLLKLKF<<<GGFGGSGIJSPKSKPMSPLKLMSSLISSMSJMQHJKISSNRJGHKGFILSKSJLJIHGFEILHQSKMJHSIKPRJNIRPKMKMJNLJGIGISOOSMKKSMPMOKLJISJISJPMIIHJOMIHLOHGJHISSKLSNNHILIISLHMKNJNI>>9;+,9888556775/./GKFKLLSSLIF>>>>>@C?E<8667/*>DELJNHHFGEDECFHKRRKOG42222KKOHJIQQPKJOJKLSLMJNJHINMMO
@2956_45CNXP_1
CGTACGTATTTTTGGCCTAATTCTTCTTCTGATGATCGATTTAACCTCTGATCAAAAAGATATACCTTGGTTATATTTCATCTCTTCAACAAGTTTCGTAATGAGCATAACGGCCCTATTGTTCCGATGGAGAGAAGAACCTATGATTAGCTTTTCAGGAAATTTCCAAACGAACAATTTCAACGAAATCTTTCAATTTCTTATTTTACTATGTTCAACTCTCTGTATTCCTCTATCCGTAGAGTACATTGAATGTACAGAAATGGCTATAACAGAGTTTCTGTTATTCATATTAACAGCTACTCTAGGAGGAATGTTTTTATGTGGTGCTAACGATTTAATAACTATCTTTGTAGCTCTAGAATGTTTCAGTTTATGCTCCTACCTATTATCTGGATATACCAAGAAAGATATACGATCTAATGAGGCTACTATGAAATATTTACTCATGGGTGGGGCAAGCTCTTCTATTCTGGTTTATGGTTTCTCTTGGCTATATGGTTCATCCGGGGGAGAGATTGAGCTTCAAGAAATAGTGAATGGTCTTATCAATACACAAATGTATAACTCCCCAGGAATTTCAATTGCGCTTATATTCATCACTGTAGGAATTGGGTTCAAGCTTTCCCTAGCCCCTTTCATCAATGGACTCCTGACGTATACGAAGGATCTCCCACTCCAGTCGTTGCTTTTCTTTCTGTTACTTCGAAAGTAGCTGCTTTAGCTTTAGCCACTCGAATTTTCGATATTCCTTTTTATTTCTTATCAAATGAATGGCATCTTCTTCTGGAAATCCTAGCTATTCTTAGCATGATATTCGGGAATCTCATTGCTATTACTCAAACAAGCATGAAACGTATGCTTGCATATTCGTCCATAGGTCAAATCGGATATGTCATTGGAATAATTGTTGGAGACTCAAATGGTGGATATGCGAGCATGATAACTTATATGCTGTTCTATATCGCCATGAATCTAGGAACTTTTGCTTGCATTATATTATTTGGTCTACGTACCGGAACTGATAACATTCGAGATTATGCAGGATTATACACAAAAGATCCTTTTTTGGCTCTCTCTTTAGCTCTATGTCTCTTATCCCTAGGAGGTCTTCCTCCACTAGCAGGTTTTTTTGGAAAACTCTATTTATTCTGGTGTGGATGGCAGGCAGGCCTATATTTCTTGGTTTCAATAGGACTCCTTACGAGCGTTCTTTCTATCTACTATTATCTAAAAATAATCAAGTTATTAATGACTGGACGAAACCAAGAAATAACCCCTCACATGCGAAATTATAGAATATCCCCTTTAAGATCAAACAATTCCATCGAATTGAGTATGATTGTATGTGTGATAGCATCTACTATACTAGGAATATCAATGAACCCGATTATTGCGATTA
+
JHKQLLNMQJLJSECBCCFNHJLJLOSNQKLSOQMSMKIJRQNNIOPQLJMSIFJ?ISSJJISMJMSSNMOLPIPIKJGML32223PHHRJNIKISNOQIMOHIFHGNQPKSKORSSJJSMSMMNLSLJOMSSLMLISHMSMSIRJOKLOSGC=:32334SNQSPROJRKNMJMNIFFEKNOSNKCHKSMSESHRNPMMPSSRPSNSPNLKPMIJOKMOSKKJKPPPPMMSSNNSQISNMEA???>@AFIGJHNSQKLLSKQLJLLSHSPLQLMJSMINKOLKLJISSLKQHJJHHKKKPNSJJJSINSSLJLLSOPNMSSSSQKSSSQLSRJIIKGHJPLSHNNMSSNSJSSSJMOKSSOIJKSSSMSLLLSMOJKLPLSSKMSSSOSPSQKHINJSSOLKG@=:?@AAPJSSOSHGIKOLSNNIMKJMKILQIKNOSKSKOLLSKPIG<===JPSSKOOKJLKNNKPPOJLOSSKMSSSOJSNSSSSKMMSRLKPMSEB@@A<<<NMJINNSKMSNNNMJPLKRHOJHESSSRMKISRSKSSLLSQKPSKINJPNJKLPOIJLJFBB??:1)CEEHNSSKOMJOSMNSSJIIKHJPLHGPKMNIHMFGLKMIKMSSIMIICFED?JB?BBBGK>=?>29>0000IFHIOFIIGIIHJLLFE:8:9>>=>=542/15++,,,,->FGFGHIHAA@A=JKIGFGFILSSJQJSMMKOKNSSIIAA;9:8:;;;<C97777@IHBCBCGJPKMSOLMQSSKSKSSKNIMSKLIJGKOSMIJLRSMJJEKNLSLSJMSSAABKLPLLIOEDIJIJILSKJHJHIHSJJJLHGISLPIIHJHG?@ABCJINKMQIMLMIKIQILIJIHKOLLSK55556EDJIHFKPJJSIGGGCA>4.&$$%&(/027::;53434=FCBA@=ADDKLHPIHSMHNOPPJKKKKOJIIKOSKKSJSJIKHJIOESJPKHLJFMIIJL653349@====LNSPJPPORHDDDCCGISQNNMNJSNKKFLK;<CEB@@@@CDG43322:<<ADGIFFHGFIOJJIMLKLHHJSLRLSSJSSJLKKISNJIMHEDA5/1BMMIGHGLJNMKSQSLJHE777GSGJKSLNNMJLKNIHJJIMMEDHBSSSNLNJSSISKGJINSSONSHLLJNJPKLHIKJJOMLKJSSPSQLMSOSJJKMMSSOSSKSISJLIJMLSSGFLLIIJNJHKNSKMSIIIMIQLKNIJIIHKJLSOLSSSMKMJIHILMSSMISGIKIRBEFIISSNPLSSMLSOKJNOLMIOSKPPSSOSSSLRJLJLJSHKKJLSGACKSKLLKKSIGHGHHFFIJJIGIGJEDDDEIJKIIHJKGILIHSIHKJIKSHKIHIGJJIHIHGMKKISSLKSLHSHJHSHGEDDBDGEGI
@2957_45CNXP_1
TACGATCGAACAACTCGAAGTATGGGTCTAGCTTATTGATACGTTACCGAAAACCTCATTTGAATAAATTTGGAATACATTTTATTTTTTTTATTGACAAGTACTCGTACTCAAAAAAGTTAAAAATTTTTTATTTATATATTTTTTTTGAGTACGCGTTCTTTGGACCTGGTGTATCTTGTCTTTACCACGAATGATTTTCCTTGGTTAACAATAATTGTTGTTTTTCCAATATCTGCTGGTTCATTAATGTTATTCCTCCCGCATAGGGGAAATAAAGTCAATAAATGGTATACTATATGCATTTGCATCTTAGAACTTCTTCTAACGACCTACGCTTTTTGTTATAATTTTAAAATGGACGATCCATTAATTCAACTGTCCGAAGATTATAAATGGATCGATTTTTTTGATTTTTACTGGAGAATGGGAATAGATGGACTTTCTATAGGAACTATTTTATTGACGGGATTTATTACTACTTTAGCCACTTTAGCGGCTTTTCCAGTTACTCGGGATTCCCGATTTTTTCATTTCCTGATGTTAGCAATGTACAGCGGTCAAATAGGATTATTTTCTTCTCGGGATCTTCTACTTTTTTTCATCATGTGGGAATTAGAATTAATTCCCGTTTATCTACTTTTATCCATGTGGGGTGGAAAGAAACGTCTGTATTCGGCTACAAAATTTATTTTGTACACGGCAGGAAGTTCTATTTTTTTATTAATAGGAGTTTTAGGTATAAGTTTATATGGTTCGAACGAACCAACATTAAATTTAGAACTCTTAGCTAATAAATCCTATCCTGTTACACTTGAAATACTATTTTATATTGGATTTCTTATTGCTTTTGCCGTCAAATTACCGATTATACCTTTACATACTTGGTTACCTGACACCCACGGTGAGGCACATTACAGTACCTGTATGCTTCTCGCTGGAATCTTATTAAAAATGGGAGCCTATGGGTTGGTTCGAATCAATATGGAATTATTACCCCACGCTCATTCTATGTTTTCTCCTTGGTTGTTGGTAGTCGGTACAATCCAAATAATTTATGCAGCTTTAACATCTCTCGGTCAACGTAATTTAAAAAAGAGAATAGCCTATTCTTCTGTATCTCATATGGGTTTTATAATTATAGGTATTAGTTCTATAACGGATCCTGGACTTAATGGAGCTATTTTACAAATAATTTCTCATGGATTTATTGACGCTGCACTTTTTTTCTTGGCAGGAACGAGTTATGATAGAATTAGGCTTGTTTATCTTGATGAAATGGGTGGAATGGCTATCTCCATTCCAAAAATATTTACAATGTTCACTATTTTATCGATGGCTTCCCTTGCATTGCCA
+
HGLHHJGHHGHHHIIMIILKJLSOMLSKSKKLJJJGQMLSMSNNN<::::GPHGKLHGGKIJLQKIIIHNSKGGGGILNIKNSSHBHNSSSSLHLOIIIHGJEJFEEIHGJICEFMSSSMIDEJJLSGMSSSROSKLMMJIGFKAESKLJIJHJHJJHHIHGBFAEHPKQLPJLLMLKSSNSOLHLLQMQOKLGSIQSIKRRFSRHIQLMIHIHIKGSKPNLNQF?SGGJCCFKJSLNSSQPNLB@=<;<>?BB::81////9<BHMJHHKFILEC?>=::0.../43)???@HHHHGHFHJLSNROIKONKIKLKGGGHOOSNOPKLKIQJIIMIKIBBAHHFIJMKSKOD><6568EFIIHEFEFMNSMJJIRHSLLGNNLKFHHFMOSNKQPQHMLHOJEDEDJLSSSHCB@FOSQHKGEKFFDB<=97754344<=HDDEECOOMLJIGIIKIKLRSM+++++GGFHHJQNMEFEIKEIHIGKHHCDCDEIJEEFGEHNSLSAAJHFDDA>>A@====><BD>EGHNKJGMQHIIIGJFFGHFFJHHKJLLFFEDEEEGMLJNHGIGIGJKSNOLJEDHLGGHGGKKJHIDCCBSMJMMHGHEEFFGHGGIQJLPIKSOJOKNDFKFFGFCMIJIHSJSMIILSPRPSOQSKKMOJOGILIKLMLHDEDDEEEEEMHILGGEDFGHIHQSSSQKQNKSSLJIHGKJSHSSJJINGSSSSGLNIQKKLSLNKSMONKSKKKNLOPLMJJJLFSOOKKSOJJJIJLSSINQISPPSSKSJSQKQJLINRNSQQKSRRQKILNJSKMJIKNSSSJOPMSNNPNOLIKJPJKNMKSSSQSOKSLQJKMJSKMLNHHJHISLLSRSSPLSKKLSSJPQMKONONKSLKSSLSKSSSJLISLJSILLSNOJOKQLOLNRKSOSMSONSINSQJLJOIKHJNGFJLQNSSIFD@BDJKNIIMIGIHIHKHSKSPSKKROSOLSJJFSSOSLNMNSSSSNSMLOQNLSOKOSPIIQSJHGKLLIOSRSKKSNOQRPPLSSSPJMKKQLSSOIHJLOLGIJHIQOROSQMSMNSSNSNOKSHHGIKMMKSSPMLKMHKSLSRKSJSMJSHHIJKLQNJQMSNJRSKNSKSKOOLJSMSLMQJIKIQLSRLQLSLOSMRNOMMQSIJKJKLLSLKLSSKMIKNSSOSOMHILSPLSSSPMISISOONLKHIKOOLLSSMNJHKJIIKLFDDKNSSJGI4477JNJLJLJLHMJMOPSHBBCHLIJILHKJSNLLSLLSJIMISIMJJSJKJNKKPNNOJKJMOOLEFONPSNILMNH<;;;;DFOHOSLGINJIJLLKIIFDFEIEIGGIHFGCDA@>:961
@2958_45CNXP_1
AATCGCAATAATCGGGTTCATTGATATTCCTAGTATAGTAGATGCTATCACACATACAATCATACTCAATTCGATGGAATTGTTTGATCTAAAGGGGATATTCTATCATTTCGCATGTGAGGGGTTATTTCTTCGTTTCGTCCAGTCATTAATAACTTGATTATTTTTTAGATAATAGTAGATAGAAAAGAACACTAGTAAGGAGTCCTATTGAAACCAAGAAATATAGGCCTGCCTTGCCATCCACACCAGAATAAATAAGTTTTCCAAAAAAACCTGCTAGTGGAGGAAGAACCTCCTCGGGATAGAGAACATGAGCTGAGGAGCCAAAAAAGGATCTTTTGTGTATAATCCTGCATAATTTTCGAATGTTATCAGTTCCGGTACGTAGACCACAAATAATAATGCAGAGCAAAAGTTCCTAGATTCATGGCGATATAGAACAGCATATAAGTTATCATGCTCGCATATCCACCCCCATTTGAGTCTCCAACAATTATTCCAATAATTACATATCCGATTTGACCTATGGACGAATATGC
+
79<533../04:('''&.1000358EBBA@=3222311111123<@CCGGFEFDIIMFDFCCGAAA+(((()/0/(((),0...1057--(().043);::=32,,''()++;=<==D===:>GCDDEFC575+,./067;::9:::::?99:,+++**)+,:A=811=;43334A9886567/.0--,(*,(()+++++-?AGFDCCDDEFDDFB?><10-,,**,))3457<><8.)))<<<<<A@@<88;>><=>><;;;30/,.223203.+('''''%&(*(''&&&&%%%'))+)&&&%))'%%&'**,))))+++)(&&'))))'(*+-,.-.../49:77757735((((((33)(((*&'''2:5511011,*(''((%%%%%(,+-/-,)*12*)*('((&%&(-22/....23///00197664454544447<::8:2.++++,45:FEKGFD;;;;<IFE?=</++++8+''''38787<=?>=>;<<==>FFDEFD221112)'$$&&,,/0002=??>>..../410
@2959_45CNXP_1
AATCGCAATAATCGGGTTCATTGATATTCCTAGTATAGTAGATGCTATCACACATACAATCATACTCAATTCGATGGAATTGTTTGATCTTAAAGGGGATATTCTATAATTTCGCATGTGAGGGGTTATTTCTTGGTTTCGTCCAGTCATTAATAACTTGATTATTTTTAGATAATAGTAGATAGAAAGAACGCTCGTAAGGAGTCCTATTGAAACCAAGAAATATAGGCCTGCCTGCCATCCACACCAGAATAAATAGAGTTTTCCAAAAAAACCTGCTAGTGGAGGAAGACCTCCTAGGGATAAGAGACATAGAGCTAAAGAGAGAGCCAAAAAAGGATCTTTTGTGTATAATCCTGCATAATCTCGAATGTTATCAGTTCCGGTACGTAGACCAAATAATATAATGCAAGCAAAAGTTCCTAGATTCATGGCGATATAGAACAGCATATAAGTTATCATGCTCGCATATCCACCATTTGAGTCTCCAACAATTATTCCAATAATTACATATCCGATTTGACCTATGGACGAATATGCAAGCATACGTTTCATGCTTGTTTGAGTAATAGCAATGAGATTCCGAATATCATGCTAAGAATAGCTAGGATTTCCAGAAGAAGATGCCATTCATTTGATAAGAAATAAAAAGGAATATCGAAAATTCGAGTGGCTAAAGCTAAAGCAGCTACTTTCGAAGTAACAGAAAGAAAAGCAACGACTGGAGTGGGAGATCCTTCGTATACGTCAGGAGTCCATTGATGAAAAGGGGCTAGGGAAAGCTTGAACCCAATTCCTACAGTGATGAATATAAGCGCAATTGAAATTCCTGGGGAGTTATACATTTGTGTATTGATAAGACCATTCACTATTTCTTGAAGCTCAATCTCTCCCGGATGAACCATATAGCCAAGAGAAACCATAAACCAGAATAGAAGAGCTTGCCCCACCCATGAGTAAATATTTCATAGTAGCCTCATTAGATCGTATATCTTTCTTGGTATATCCAGATAATAGGTAGGAGCATAAACTGAAACATTCTAGAGCTACAAAGATAGTTATTAAATCGTTAGCACCACATAAAAACATTCCTCCTAGAGTAGCTGTTAATATGAATAACAGAAACTCTGTTATAGCCATTTCTGTACATTCAATGTACTCTACGGATAGAGGAATACAGAGAGTTGAACATAGTAAAATAAGAAATTGAAAGATTTCGTTGAAATTGTTCGTTTGGAAATTTCCTGAAAAGCTAATCATAGGTTCTTCTCTCCATCGGAACAATAGGGCCGTTATGCTCATTACGAAACTTGTTGAAGAGATGAAATATAACCAAGGTATATCTTTTTGATCAGAGGTTAAATCGATCATCAGAAGAAGAATTAGGCCAAAAATACGTACGA
+
3EDLHNKKSIGLHJLIHJILKSMKQKKMSNISNSNLMPHLLSHIPKSIJHKKOKSRNKSPIIOKJMIGINJJLSSJLSRLINKSJGGEAA<99;?BOHIILIMSIIOGHHMMMMMSSPOPSSKMISMLOSOOQLJISMPLNNKSLKORKMLLKMKSSMLSKMSLSRQSSLSSSMHMOLKKMLIHIKIKKRPNKOOIMNKSSSPLMSISPSLLJSSLKFHGPSPSKQJHLSPQJOSSIJSMMHIKJLHMLGINSKKIP>===<;=C//.09HKJJLJNLSKPMSNRSSOJNJIKKSPNKMOOKLJFSHSRKKNJKSGJKILNJSSLMIHIJFCHGHSSNQQSKSRSSMOKOJSNLSSMLMSNLLJKLJLKNSPKSMSKSIIMPKLJMMSINSNLLFJMSIMSSLJIMKLHIGGGGGHALKNPMSSIIKNJIQQKIHFJIMNJHOKMJISLQIOSKSKSKSMMLILMSINKILSNPHHIIJJIOPSLSMSLNIJRIHKJMIMSMSKHIHHIHHIILJLHJJKLMOONJJNHIMIDHJSJQLIJSINLHKLIHIJSSKNIIJJNMPOLQHMLGIJHMMOKILNKEC3))DDESIJIIIGIJGHMNKGGKJJIKLLICPBBKLMJKHKIGLOGIIIKISNMLLFGGSSOJLFKSNJHJMMKIMJSLMPSOKPIHKHIJSLLSLSSKJNMSKSJHHHKSJJSSKKMIJKFEJSLHNSSPHSOSQSNSSKIKSSLSLJNKOPJSSNLHLKMSOSGIJKKJMQRKMROMLPSLKKSSSSOKMLRMHOLPMNPRJKOJLKINSRKSPSKGJOQSJIMIJRJPKKGFILIJQNSLSLKSSFNKMOJMOSKRRIPPPPSSISSLSPSISSSMNJONMKNJPSHROSQSJOSOSKKOSGMFD4,*(2FGHQJJKKJKSKLSKHGSNJLSLKISSSJNIMNMJQIJIKSPPOSLKKMJSSLMSLFQHEDEEFNLNSLNSSSSNMOQMLJNJIOLJGGLKIJLRKMILSMSSOHOKMMSOLLLJNJMNMIPIKJMQPHQKEDEDCHLKKMKSSJRKSRSMKLNILLHJJJKKOLNRKLKLJGFIIJGMOIJJSIMJKMKSJSKLKJMSKLIOJHFJNKORJKPNNSNMNMLKPIJIJJIJKSNLJMJNLLKMJRIJPPSKSHHS<;;<;FCA?.-+++,,/BMHLIKNKKLMJSMIHSKLKMIHHKJKJSOKLOSMJIIFIHHLJMJNLNMMOIKKSMSKSJKMKKQMSJJSPNNLMMKKLPSMLSHJGHFIKCCBCCBC>70000:8><::::?DEFPSHQJFBCCCKGMPEHFEGGGHJHKIJLLNKISIIOIIHHHIJHKJIKRGGKPJGFHFDE<:SS@???EGA@@@@FDDFCDEEEFLHJGLQPOJSQMLIECCBCEJFPNMJECBBBAB
@2960_45CNXP_1
ATGCTAGCTTTTTGGCCTAATTCTTCTTCTGGAAATCCTAGCTATTCTTAGCATGATATTCGGGAATCTCATTGCTATTACTCAAACAAGCATGAAACGTATGCTTGCATATTCGTCCATAGGTCAAATCGGATATGTAATTATTGGAATAATTGTTGGAGACTCAAATGGTGGATATGCGAGCATGATAACTTATATGCTGTTCTATATCGCCATGAATCTAGGAACTTTTGCTTGCATTATATTATTTGGTCTACGTACCGGAACTGATAACATTCGAGATTATGCAGGATTATACACAAAAGATCCTTTTTTGGCCTGTATTCTCTTTAGCTCTATGTCTCTTATCCCTAGGAGGTCTTCCTCCACTAGCAGGTTTTTTTGGAAAACTCTATTTATTCTGGTGTGGATGGCAGGCAGGCCTATATTTCTTGGTTTCAATAGGACTCCTTACGAGCGTTCTTTCTATCTACTATTATCTAAAAATAATCAAGTTATTAATGACTGGACGAAACCAAGAAATAACCCCTCACATGCGAAATTATAGAATATCCCCTTTAAGATCAAACAATTCCATCGAATTGAGTATGATTGTATGTGTGATAGCATCTACTATACCAGGAATATCAATGAACCCGATTATTGCGATTA
+
LRSMRSPSJD7766GGIHD><=30000;84223KPIKKIEKJOKHLNILMMNLLMOKKNKMKLIIIJJSQNMKSMSSSKMLKMHISJKIQSJSHLMNONSLRNSKKFE??=<<9667768>??KGLKNLPHJMKLPKNKNQSKPSMSLNRKMIOPSSJRSMNSLIGSSJNINKPHGHKILJOJIRSLKIOSLLSLSOSOOLSIOROONNLIIKJHGSSLSLNKSMJNMLGSSQQJSKPJLJSSLSLLHHNHLSHKKH77777BBEKLSJSSKLQNKPKQLROIKLLLSHJGNKNLHJNLJGGLJORIJHHC9999011-+*)))))),;>A59BLLRLIGHLMNKLOQSSLI:::SNRIILJMONLSIMSOSIKIGNCRHSSSEDFHMMONKNJHNQNMSOINLJSKSHJJSHLMJOMMLSIMJQOONKSIKQLJOJKMMIFFGGGGSSNJNLHFDDDEHHJORPPMSKJKJILLSONNSIIILPNMLNKLNMNPPISSKLHIMJGNLJMEEEGHMGEEEQLJKPJJHJNIHKLOHGFEHFIPNSIKHSLOH:<@=>A:-/;=?@@AIHGHGECGEGFECCDEFKEDDDDHGJGGFIHGHGGHGGHDFEJIKIGKJFFEEFGPJIJLLKKFHIGGFJGDHGIPSIDCBABC
@2961_45CNXP_1
GGCAATGCAAGGGAAGCCATCGATAAAATAGTGAACATTGTAAATATTTTTGGAATGGAGATAGCCATTCCACCCATTTCATCAAGATAAACAAGCCTAATTCTATCATAACTCGTTCCTGCCAAGAAAAAAAGTGCAGCGCCAATAAATCCATGAGAAATTATTTGTAAAATAGCTCCATTAAGTCCAGGATCCGTTATAGAACTAATACCTATAATTATAAAACCCATATGAGATACAGAAGAATAGGCTATTCTCTTTTTTAAATTACGTTGACCGAGAGATGTTAAAGCTGCATAAATTATTTGGATTGTACCGACTACCAACAACCAAGGAGAAAGACTAGAATGAGCGTGGGGTAATAATTCCATATTGATTCGAACCAACCCATAGGCTCCCATTTTTAATAAGATTCCAGCGAGAAGCATACAGGTACTGTAATGTGCCTCACCGTGGGTGTCAGGTAACCAAGTATGTAAAGGTATAATCGGTAATTTGACGGCAAAAGCAATAAGAAATCCAATATAAAATAGTATTTCAAGTGTAACAGGATAGGATTTATTAGCTAAGAGTTCTAAATTTAATGTTGGTTCGTTCGAACCATATAAACTTATACCTAAAACTCCTATTAATAAAAAAATAGAACTTCCTGCCGTGTACAAAATAAATTTTGTAGCCGAATACAGACGTTTCTTTCCACCCCACATGGATAAAAGTAGATAAACGGGAATTAATTCTAATTCCCACATGATGAAAAAAAGTAGAAGATCCCGAGAAGAAAATAATCCTATTTGACCGCTGTACATTGCTAACATCAGGAAATGAAAAAATCGGGAATCCCGAGTAACTGGAAAAGCCGCTAAAGTGGCTAAAGTAGTAATAAATCCCGTCAGTAAAATAGTTCCTATAGAAAGTCCATCTATTCCCATTCTCCAGTAAAAATCAAAAAAATCGATCCATTTATAATCTTCGGACAGTTGAATTAATGGATCGTCCATTTTAAAATTATAACAAAAAGCGTAGGTCGTTAGAAGAAGTTCTAAGATGCAAATGCATATAGTATACCATTTATTGACTTTATTTCCCCTATGCGGGAGAAATAACATTAATGAACCAGCAGATATTGGAAAAACAACAATTATTGTTAACCAAGGAAAATCATTCATGGTAAAGACAAGATACACCAGGTCCAAAGAACGCGTACTCAAAAAAAATATATAAATAAAAAATTTTTAACTTTTTTGAGTACGAGTACTTGTCAATAAAAAAAATAAAATGTATTCCAAGTTTATTCAAATGAGGTTTTCGGTAACGTATCAATAAGCTAGACCCATACTTCGAGTTGTTCGATCGTAA
+
NOJSMMIKMSSSPNRLSIKSJSQSLOSSSNPPLMSLNSSKSPKNSNKLOMSSRSMKSSSOMNOSSSSSRLKSNSJOLNKEHFBKOSSOLSSSLSMLSIQSNSLSSNNSSNSSLMHISLPSSSOLNKQDCSMSSOIKSSKSLKMMMMLSLSSLSJSNFMLNPNLKNSSMKJNSOSMLSSLOSQSKSSMLOKSQSNNJNMOSNMNSSOPPSSKNLJNNNSLSMMJKLJISPMPNJSPQMNJOSSSJSSMSSSSLSSSPSKIIJLGQOLKLSPOLSKOMOQSMSORSSOSSSLRSNMOQNSMSPISGMSPNSNLNSOMSIJKQNKJSLSSQJOMJDIFA:<90(,&%&&')*)),79=>JOJKNKIMMJSSKSKJLSMLNJKILJHJNMINJONIQMSRSLSKGKSSSQLOSPRMKQNKNQNMOMOQPKKKMPOSMONSPKSMQSRMLQOSPOSRPSMKMSNJSSSJSRPSSSNSMSSQQMSQSPOIJKOLNIJJHNSLGA>999::BABBD;:;9999;LKLKKOMNJLILNKMJLKNILMSNJQJSJIJHRJSSJDJJOSSNNNNSQOMLOSLSMPRNJSQSSIKLSOPMSMMIMHSIJNLKQLSPKKQKKSNKHHIIIAADQOOMINKSKJMJKLKOMJIOKGLPIKNJGKFHGEIFEEGJGLILIHFGKSOIKGGECDCDSKLMIHSLMLMQPNSJSNHKKJIKGIGHIIGJIHIJHGPMNOOINMIKMNHMIKJHGDEFIMNLHIJIJLMI@?<JKC9645569EGGDB:0GFILLMMSPQJSJIJIIHKIIJLHLFFIHILIISKNLHJIJJIGKIKKNKGEDHOSSKMIKNHJLMNMKHJMJHMHGJJJMPJQGJHJHPSLMIHIIMSHKSDDDDDMOSSLHEFFGLKIOHGHFIHIFCJHHOJKKOIJHMKPKIKQKLNJKNFSMMLJLIOSMIHMLMGCDEIRSSIOLJGHJHJLJLSLKLKIIIJKLMIGKGHINJIPIJGJKQLFHENCAGC-)=>?JMJMOLSIFGMNQMJPHG@IHKIILMSMNSONSMJSKPKNLOKMLKOKLLSMKNPSMHLJIKLKQRSSJSKOJLLIGSEKLNGKMLMKMMQNKSNLNMPLMMKKOFJGHHJLIMKKNMSOLKHNOSNNSLOJHISSKRKPLJLQMKOSLHIRNJLHMEMIIINNLLIHIMJIKMFHHKGKJIIGIHGIGIJIJILHGFFDIIIIMQSSNJKROLLHGMHHNJPHGMJIIIFFHKJSLSMSIINKPKFHEFF?====>IDBDDGSSRJEJIQOSMMSHFDAB<22222?KRKLLJFDCDFESICBADHJHGLFGGHHEGFGGIECCBDDDDHII?2---.;89889CAAAA@
@2962_45CNXP_1
CGTACGTAAACAACTCGAAGTATGGGTCTAGCTTATTGATACGTTACCGAAAACCTCATTTGAATAAATTTGGAATACATTTTATTTTTTTTATTGACAAGTACTCGTACTCAAAAAAGTTAAAAATTTTTTATTTATATATTTTTTTTGAGTACGCGTTCTTTGGACCTGGTGTATCTTGTCTTTACCATGAATGATTTTCCTTGGTTAACAATAATTGTTGTTTTTCCAATATCTGCTGGTTCATTAATGTTATTTCTCCCGCATAGGGGAAATAAAGTCAATAAATGGTATACTATATGCATTTGCATCTTAGAACTTCTTCTAACGACCTACGCTTTTTGTTATAATTTTAAAATGGACGATCCATTAATTCAACTGTCCGAAGATTATAAATGGATCGATTTTTTTGATTTTTACTGGAGAATGGGAATAGATGGACTTTCTATAGGAACTATTTTACTGACGGGATTTATTACTACTTTAGCCACTTTAGCGGCTTTTCCAGTTACTCGGGATTCCCGATTTTTTCATTTCCTGATGTTAGCAATGTACAGCGGTCAGGAATGGAATTCTTATTTTCTTCTCGGGATCTTCTACTTTTTTTCATCATGTGGGAATTAGAATTAATTCCCGTTTATCTACTTTTATCCATGTGGGGTGGAAAGAAACGTCTGTATTCGGCTACAAAATTTATTTTGTACACGGCAGGAAGTTCTATTTTTTTATTAATAGGAGTTTTAGGTATAAGTTTATATGGTTCGAACGAACCAACATTAAATTTAGAACTCTTAGCTAATAAATCCTATCCTGTTACACTTGAAATACTATTTTATATTGGATTTCTTATTGCTTTTGCCGTCAAATTACCGATTATACCTTTACATACTTGGTTACCTGACACCCACGGTGAGGCACATTACAGTACCTGTATGCTTCTCGCTGGAATCTTATTAAAAATGGGAGCCTATGGGTTGGTTCGAATCAATATGGAATTATTACCCCACGCTCATTCTATGTTTTCTCCTTGGTTGTTGGTAGTCGGTACAATCCAAATAATTTATGCAGCTTTAACATCTCTCGGTCAACGTAATTTAAAAAAGAGAATAGCCTATTCTTCTGTATCTCATATGGGTTTTATAATTATAGGTATTAGTTCTATAACGGATCCTGGACTTAATGGAGCTATTTTACAAATAATTTCTCATGGATTTATTGGCGCTGCACTTTTTTTCTTGGCAGGAACGAGTTATGATAGAATTAGGCTTGTTTATCTTGATGAAATGGGTGGAATGGCTATCTCCATTCCAAAAATATTTACAATGTTCACTATTTTATCGATGGCTTCCCTTGCATTGCCA
+
7DCA====>?INSKJMQOIJLMKHJIEGGFFGJRJLLLQJLSNMJOLNISOSPQOQKMJISKRORKMMSLPMLSOOQLMOOSPNF@FFSSSSMPHHKSIKLKNLJLOSLMLLFGMMSKGDE>?FMSSJROSSPNLLJSNLLMMG?SSSNSNRMSOBB8;<))<.)+<BGKLSKKSQOJIHGCCDDCCCKIHIINJMENKISSGSS>?SQRONKJSMJQMRRSOFIMEBBPGKISHSSNQSSSMQGDEEONSSSSNIMSKKHHKHHPNSPRNOOKKKDGDDFISJOJSNJNSIJHKKJMJLPPRPSJJMSMSOSLHHKIHJLIFJEDJMJJJJISQOPNLKOLSQLJLIILSHE956894BHHMFEFEISSKKOSSNMKSLSILSNPLLKSQJKCDDBGORHLJGGESKLJKLIIBFSLNKHGHILLJJIMFGJE11111>?DGHHGQKKINIOIINIFKLLOIOOLLGHHFGHSRSSJFDED====IHIJHHONLNJJJJILMMPJECDHHGJ:::JIJSGEHCEJHJSJPMBBFFHLIIKKLJNJGKJJPLONGGHG;99650-,,,)*))&&&&&&&,.?>BECCFIEFEFEGKHFECCD>SNSJHHGGKGGIIJFJSNFHGGJMMH@AH--<..;:9:0...19898:>JHHDEDCCCCDSSLKKKSMLPSLPMNOLSQNSMIKSKMMJKLLSKOLSOSPMNSEGH>B=@@??@@??EHJMSSSLSPJJIQNRSMMLOSLMPOLLSPLSINKHSSMNSRSMKLQHIOJMSNLLSOMNNSLKOSSSSSNJGDCDMPQSKSSSSSMPLPSKRLNNSOSPSJLSMQNJQKJNSD@SMIKOOKPJRQKNSMLLSFSNLISKJHNNLNOSKSSSSSQKNLKMSSOJJSSJKIOPHNJNOSSPMSPSJJNSMQJKQSNSPSRPSPPPLQMKOPKSMSSJISSMGJJKJKLOSIFH?>;5207HHFEFSJJHMGSGLKNMQKSMKHHJILSLGKQLCD=CE9=>000002;AHHFGENLILKLSNLKOSPSSONLJSSSOKJSLSSMSLOMSNJOKNQKOIDCDCEMSMLKLSSOSPLMSKSJFE999:JPOSJLJORSMJFSOSOPSOSSPOKPHIJPSNOSLQRSLSOS877778EOHMKJPJGEGHJLKJJKNMSSJQSRJLSIKJLSINLMOSPPSOJQMLKSSLOILSLRKOSSSSQKIOJPQKJKKNKLOOSNNLSSSKSIQSRLKCKLSSSKMPNIISPNMNMMNGILPSMSSLJHJGHPOMOMNJKKSMJKGHJIQJLOLSNSJOKJLHJKGKFHSMNPLSNSISQMKSSLPNISLSMJMSRJHGHLLPNLLMIKIHKHISMSKISIMJKMMJHHMJ
@2963_45CNXP_1
CGTACGTAAACAACTCGAAGTATGGGTCTAGCTTATTGATACGTTACCGAAAACCTCATTTGAATAAATTTGGAATACATTTTATTTTTTTTATTGACAAGTACTCGTACTCAAAAAAGTTAAAAATTTTTTATTTATATATTTTTTTTGAGTACGCGTTCTTTGGACCTGGTGTATCTTCTCTTTACCATGAATGATTTTCCTTGGTTAACAATAATTGTTGTTTTTCCAATATCTGCTGGTTCATTAATGTTATTTCTCCCGCATAGGGGAAATAAAGTCAATAAATGGTATACTATATGCATTTGCATCTTAGAACTTCTTCTAACGACCTACGCTTTTTGTTATAATTTTAAAATGGACGATCCATTAATTCAACTGTCCGAAGATTATAAATGGATCGATTTTTTTGATTTTTACTGGAGAATGGGAATAGATGGACTTTCTATAGGAACTATTTTACTGACGGGATTTATTACTACTTTAGCCACTTTAGCGGCTTTTCCAGTTACTCGGGATTCCCGATTTTTTCATTTCCTGATGTTAGCAATGTACAGCGGTCAAATAGGATTATTTTCTTCTCGGGATCTTCTACTTTTTTTCATCATGTGGGAATTAGAATTAATTCCCGTTTATCTACTTTTATCCATGTGGGGTGGAAAGAAACGTCTGTATTCGGCTACAAAATTTATTTTGTACACGGCAGGAAGTTCTATTTTTTTATTAATAGGAGTTTTAGGTATAAGTTTATATGGTTCGAACGAACCAACATTAAATTTAGAACTCTTAGCTAATAAATCCTATCCTGTTACACTTGAAATACTATTTTATATTGGATTTCTTATTGCTTTTGCCGTCAAATTACCGATTATACCTTTACATACTTGGTTACCTGACACCCACGGTGAGGCACATTACAGTACCTGTATGCTTCTCGCTGGAATCTTATTAAAAATGGGAGCCTATGGGTTGGTTCGAATCAATATGGAATTATTACCCCACGCTCATTCTATGTTTTCTCCTTGGTTGTTGGTAGTCGGTACAATCCAAATAATTTATGCAGCTTTAACATCTCTCGGTCAACGTAATTTAAAAAAGAGAATAGCCTATTCTTCTGTATCTCATATGGGTTTTATAATTATAGGTATTAGTTCTATAACGGATCCTGGACTTAATGGAGCTATTTTACAAATAATTTCTCATGGATTTATT
+
KMPJGFHFFJHFFJEHNKKLHJIEMLPPSLNLJJGNJNPSLSOPKJOLOGGOSKLLMLIJJOOQQHHLGGGDFQIMHILILKPPGDKJSSSSMNHJIKGFHHGIFGHJJHNHBDCHSJGD2--.JSHGIISSQLJIGLKNHGEGCLLSSJJHNIIOSEDC85/0))9>>>;;=>?11///--,,,0*,22433334=<;<90BEHHHIOJKJJIJIMSOHNJNJMLSSRLJJSQQJPSGLSMRSLILKNLSSQSSLLNNKHIKDGGHDABDKNQOSFGHAAABCJLSNMOKGHIHHJNHIILSKNNSILNNJMLGIKKKJJNRSPNKKHJHJLMNSLMKOHLOHIRKPKSLPJOFLIJLJRMJFEHGHJKPNJISGGPIMOQJJIPJIKGKIMKIKIMIMSIKMSIOPSSSSJHENSSMMHLJIJIJHJILKSKKHFHJGHGFHHFNIILILIIHEJLHSKRSKJKHEECDGGKLMRMNNMGJLIHLKIIKKJNJJOIGHGJKKSLKJNIJGGHHEEEGHLHIFGC9ILLKSJIFHKJMHIJIGJJGGGIJIHKIHEEDEEHHHLOLKFGGHHHHJIIGGEFLLFEEFEEHHJFCAA?FEHC77776644388=BCCBBBCAHEFESGHKDFGLHSFGEJEILSJQMSIJKJRNPSOLPKLOLKNSRNKQMLJJQKHNLSJKLLMHKLNSOMRSSKHLNSILLS6:;>??@@?>?ACHLKJLCCFKLKNJHLJIJSLLHHHJKGHHLPNIIQNKSMNNNKSMJIIHNSPIOMLKKNKSSKKMKMLISSLLRSMLSLMMOPLIKSNLSMSSSMPIGSOKSMQNMNSJMSJQSLKRDCDAA99999HIIGHPSSPMLSSSQPSMMSJLISJNSSKMISLSPSKJSSILISKQSSSSMNSKSOMRSKQQMKQJLONRMSRSPSSIPMJOSPJNSMSGFBB9=(((EPIKNMKJIJKSSMMLLSMJKRPKKJKSOHSSSKHHSQ75556GSQMLNOSQNPLKSF=IIJJSISPIHKHINQOSQSRSPSMHMSOPOSPSQSPQNOSOMJLNMNNKOSNLSIQJSRSKSSMSNOSSSLLMNJKNKMPSRJPPMSKSSLPSSSNKGHROMPMQJILSIOMJMINSOQOSNQOOPSMSKOQMNSLNSSKNKSMSOLOSSSMPQRKSJQMRQSNSSNPSSOSRRSPMSMJLKSKSPROMPKSJHGFMNKMMKNOLKQMSLS
@2964_45CNXP_1
AATCGCAATAATCGGGTTCATTGATATTCCTAGTATAGTAGATGCTATCACACATACAATCATACTCAATTCGATGGAATTGTTTGATCTTAAAGGGGATATTCTATAATTTCGCATGTGAGGGGTTATTTCTTGGTTTCGTCCAGTCATTAATAACTTGATTATTTTTAGATAATAGTAGATAGAAAGAACGCTCGTAAGGAGTCCTATTGAAACCAAGAAATATAGGCCTGCCTGCCATCCACACCAGAATAAATAGAGTTTTCCAAAAAAACCTGCTAGTGGAGGAAGACCTCCTAGGGATAAGAGACATAGAGCTAAAGAGAGAGCCAAAAAAGGATCTTTTGTGTATAATCCTGCATAATCTCGAATGTTATCAGTTCCGGTACGTAGACCAAATAATATAATGCAAGCAAAAGTTCCTAGATTCATGGCGATATAGAACAGCATATAAGTTATCATGCTCGCATATCCACCATTTGAGTCTCCAACAATTATTCCAATAATTACATATCCGATTTGACCTATGGACGAATATGCAAGCATACGTTTCATGCTTGTTTGAGTAATAGCAATGAGATTCCCGAATATCATGCTAAGAATAGCTAGGATTTCCAGAAGAAGATGCCATTCATTTGATAAGAAATAAAAAGGAATATCGAAAATTCGAGTGGCTAAAGCTAAAGCAGCTACTTTCGAAGTAACAGAAAGAAAAGCAACGACTGGAGTGGGAGATCCTTCGTATACGTCAGGAGTCCATTGATGAAAAGGGGCTAGGGAAAGCTTGAACCCAATTCCTACAGTGATGAATATAAGCGCAATTGAAATTCCTGGGGAGTTATACATTTGTGTATTGATAAGACCATTCACTATTTCTTGAAGCTCAATCTCTCCCGGATGAACCATATAGCCAAGAGAAACCATAAACCAAGAAATAGAAGAGCTTGCCCCACCCATGAGTAAATATTTCATAGTAGCCTCATTAGATCGTATATCTTTCTTGGTATATCCAGATAATAGGTAGGAGCATAAACTGAAACATTCTAGAGCTACAAAGATAGTTATTAAATCGTTAGCACCACATAAAAACATTCCTCCTAGAGTAGCTGTTAATATGAATAACAGAAACTCTGTTATAGCCATTTCTGTACATTCAATGTACTCTACGGATAGAGGAATACAGAGAGTTGAACATAGTAAAATAAGAAATTGAAAGATTTCGTTGAAATTGTTCGTTTGGAAATTTCCTGAAAAGCTAATCATAGGTTCTTCTCTCCATCGGAACAATAGGGCCGTTATGCTCATTACGAAACTTGTTGAAGAGATGAAATATAACCAAGGTATATCTTTTTGATCAGAGGTTAAATCGATCAAAAAGATATACCTTGGTTATATTTATCTCTTCAACAAGTTTCGTAATGAGCATAACGGCCCTGTGTTCCGATGGAGAGAAGAACCTATGATTAGCTTTAGGAAATTTCCAAACGAACAATTTCAGAATCTTTCAATTTCTTATTTTACTATGTTCAACTCTCTGTATTCCTCTGCCGTTGCACAGTATTGAATGTACAGAAATGGCTATAACAGAGTTTCTGTTATTCATATTAACAGCTACTCTAGGAGGAATGTTTTTATGTGGTGCTAACGATTTAATAACTATCTTTGTAGCTCTAGAATGTTTCAGTTTATGCTCCTACCTATTATCTGGATATACCAAGAAAGATATACGATCTAATGAGGCTACTATGAAATATTTACTCATGCATAGCTTCTTCTATTCTGGTTTATGGTTTCTCTTGGCTATATGTTAGATCCGGGGGAGAGATTGAGCTTCAAGAAATAGTGAATGGTCATCTTGAATATACATTTCCCAGGAATTTCAATTGCGCTTATATTCATCACTGTATAGAGCTTTCCCTAGCCCTCATCAAATGGACTCCTGACGTATACGAAGGATCTCCCACTCCAGTCGTTGCTTTTTCTTCTGTACTTCGAAAGTAGCTGCTTTAGCTTTAGCCACTCGAATTTTCGATATTCCTTTTTACTATTTCTTATCAAATGAATGGCATCTTCTTCTGGAAATCCTAGCTATTCTTAGCATGATATTGCGGGAATCTCATTGCTATTACTCAAACAAGCATGAAACGTATGCTTGCATATTCGTCCATAGGTCAAATCGGATATGTAATTATTGGAATAATTGTTGGACTTCAAATGGTGGATATGCGAGCATGATAACTTATATGCTGTTGTCGCCATGGAGTCTAGGAACTTTTGCTTGCATTATATTATTTGGTCTACGTACCGGAACTGATAACATTCGAGATTATGCAGGATTATACACAAAAGATCCTTTTTTGGCTCTCTCTTTAGCTCTATGTCTCTTATCCCTAGGAGGTCTTCCTCCACTGGCCGGTTTTTTTGGAAAACTCTATTTATTCTGGTGTGGATGGCAGGCAGGCCTATATTTCTTGGTTTCAATAGGACTCCTTACGAGCGTTCTTTCTATCTACCTATCTAAAAATAATCAAGTTATTAATGACTGGACGAAACCAAGAAATAACCCCTCCACATGCGAAATTATAGAATATCCCCTTTAAGATCAAACAATTCCATCGAATTGAGTATGATTGTATGTGTGATAGCATCTACTATACTAGGAATATCAATGAACCCGATTATTGCCATTA
+
BFDKHIHGOGIKFGGEE@=:;;JMSNORKSMMMKKONMNKMIHIMOMSMKPC??OOKJHMBAB@??@@CEFGGFIHGSKIPBDNH@==;<5112=?PMSFJLRMMNRJSSJLJ222229,,,-.DMJJSLSMPSABBBCJHLKKRSLPMSSLOMMJLISOMPSLIMKSSMMNSKPSSJSLOSSGHSSJIRKREEEEDHGJQSSOISRMOIJGHLSSOQIFKKOSLMKSPMILKJQPMMNSOKSKLDBA@@EEFFIIK;;;;;EDJLSGDIJSSPLNSJIJKIHHGMKIOLSMKKORILHSSSLSSGFFHQPMHFGCGGEBDFMKMKIEDEECCEBFGGA??????@>FGGJSMNMQIJJONJLOSNPEDCBBFGIGF77667=@BBLHHJGGEFCBCLSSNMJQGLKLJIBABABELJMILOISLFGIHECE>>>:.;;84-,,,,:@BFJHHKKFJIJIJIJMKIFFGHJNLIJKIIIPGFFFGBB42122@CEBC>>>>?HNIONJJFJJLNIGFGFHHOLOIHGGGFHGCCDDHPPNIJOKILIFPJKHIGRPHPJGGFH9888899>=>;;<;:<;<<=>??@HIIKFIHGGFGFGHHGIJHFEDFFHFG;71,))()111///5::BHFGGJIGLFGGEHJHISHJQIGNIIKIGCCBBADCBBFD@?>==AABF(7=>?ESHLIFDBBA@>?FSKJKFGHFEFFGEOLSQMLIJHHHHLIHKIHHHGFGFGGHDFDCCEEGGIDEFFGLHGHGGMKNMJAKSLOMSLGIFJKGDJNJSPOLIIHIHGGIQJHHJLKIKIINHLIGLNJJJEDEEEFJJKQMIPKLSDCBCELHKGGKKGLOPSJGA?<<<>>FKGFHFFJILNIFGGHLISJ>:<311+***)***)*+(-FIHJJGIKLIHJMJE>767;>>D?C@@;;;8)()(%%%%%(((*->=<>??DDDB?@AADHIHK?>>>@AA4*''&'')))'')*4669:?ABEFDDDEEEJFJB000//1/-/-,---.-)***+DCDCDFFFHHFFFGHNJLKMJIGGFGFIFDGFHFEEEEGJHIKKKJFDBBAABDCABBCBCCACDKIILJFCDBBEFBCBAABACABCDEKFFEEEDDDDCBBDDECCAA*****CEDCDEFGHEEDCCEFEFFEDEDBBCCCA<<<==>>>=>@@ACDBCDCAED;;>HDE?==>?CDGKMGFDCCFA>8<;<9986688>EIHGGEDB@=>>>ABBCEDKJHCAAADHIJBBBBDEEEDBBBCBCEEEEDCFACDC<<<=9999:<<??:999;?@E?>>>>B=<==PJSHLJFFJMIQKLHNKLLKMNLKLNSNMNHIIMJIISKSPJMHMGIIJLKJIJKB@??>?@AEKIHKGFCB>=;::435558;?;=>@EEFDDFDEHJGGFA>?>>><<<=<><==76442)+++++21--225=>@?ADCEGHFKGMGFGJE?@611'***/112200012112+(4.,,++*'%%%$()*,034;?>@@??BBFGDDFF@@?6588;>@?A@@>?>;;:-,++*%%'%%%%%$$$$$$&(++5567;<EGHEECDBCBBCDDEEGFJGIFAB:;DBA@@??=::97783/-'&$$%**)*****67:?>@>====>==;:;5444420-.2---,,..2./8:<=>>>77888GBB:9988=;??>>>>><8://45.,**+48>>?;942229:DDHJEHEB<<<;=@@A===<=>?><98/..../..,())'()(&$$####&,.023-)))+,224889989::<<<;;;;=>65433+*))),,-889<AA@??A@?;;;:;;77655676<=<998851,*&&&&&%%&%$&&&&%%&%+/)*68:;;<=<<<<<>6544,-445/,+*)&''&%$$%&&()01146/0..,)'&&&&$%%$%''()...//133488<<==@CFEB@<;94:?<:7,,,;<>:9960.,,7856:7000;976679=88777:8;<*96/---=@@;8510../176-)))*-0+++*,,,'&&%'*,))+-.=99999:;;@CE>>===?>>;::;<BDB??>76666..../44677556443---..33:99989=;<ECDBCCB8212/1.--0756655333342/-+)(((,-212237;:;;;;AABABDBBBBB@@@?>?CCA;;94341..../0+*((*''*,.37778<><;+*)))))*)**++::;<==:631.,*()(%&%&&%%%%&&&)128;?AACF@>>>>CEEE@??>?><=>21100/3344551129:A@CBCDDBDEA???>?@>>671103....,....45=A>:3333BCEIHFBDDD;:.,+,(/;>==@@@?ABBADCB?GCD;<;;=;?>?@99764+*+**//.0128==>=65533444321225578;;:;<@ADFEB=>BDFGFECB==>===;;:69<88.++*--,*+)))*)(%'&&&&&'(***+,,'***,431)('()...2BGFDEGCE><=>ACDFFFEDDCA>;;;;;;786656667763/.+,--(()23:66678><::99999:<325343/70(((*../++++,8*+6.+++,78788::>@A?AA@@ABBDBBBBBCCBB><;767:<6666;;:86665666556/////2/,*&%%%%
@2965_45CNXP_1
TACGATCGTTTTTGGCCTAATTCTTCTTCTGATGATCGATTTAACCTCTGATCAAAAAGATATACCTTGGTTATATTTCATCTCTTCAACAAGTTTCGTAATAGACATAACGGCCCTATTGTTCCGATGGAGAGAAGAACCTATCATTAGCTTTTCAGGAAATTTCCAAACGAACAATTTCAACGAAATCTTTCAATTTCTTATTTTACTATGTTCAACTCTCTGTATTCCTCTATCCGTAGAGTACATTGAATGTACAGAAATGGCTATAACAGAGTTTCTGTTATTCATATTAACAGCTACTCTAGGAGGGAAATATTTTATGTGGTGTTAACGATTTAATAACTATCTTTGTAGCTCTAGAATGTTTCAGTTTATGCTCCTACCTATTATCTGGATATACCAAGAAAGATATACGATCTAATGAGGCTACTATGAAATATTTACTCATGGGTGGGGCAAGCTCTTCTATTCTGGTTTATGGTTTCTCTTGGCTATATGGTTCATCCGGGGGAGAGATTGAGCTTCAAGAAATAGTGAATGGTCTTATCAATACACAAATGTATAACTCCCCAGGAATTTCAATTGCGCTTATATTCATCACTGTAGGAATTGGGTTCAAGCTTTCCCTAGCCCCTTTTCATCAATGGACTCCTGACGTATACGAAGGAGTGCGGTTGGTTTGAGAAATTCCTACCTCTCTATCTATCTCTGAGATGTTTGGATTTTTCAAAACTCTATGGACATGCAGAAGAGAAATGCTATCCCCACGCAGACCAAGACAGAACTTTGACTTGTTCAAATAACAATTAAGGTGAAGCAGGGTCAGGAACAACGAATCTCTTTATGATAAACGGATCCATTTTGCAAGTTTGTTATTACGGGTAGTTCCTGCAAAGGATCGGACTAATGACGTATACAAGAAAGACTTGAATTCTCGATGTAGATGCTACATAGTTGGTTCTCATCCTTCAGAGACTACGAGTGTAATAGGAGCATCCGTCGACAAAAGGATCACCCTAAGATGATAATCTCATGGCTATTGAGAACGAATCAAATCAGATGGTTCCATTTCTCAATCTTTCGGACGTGCTCCTACGGAACCAAGGTCGAAAAGATTGAGAAAATCTCGTAGTTCACAACCACTGATGAAGGATTCCTCGAAAAGTTAAGGATTAGTAATCCGTTTTAGAAATAGAAAGGATTCGATCTTATACATACGCGAGGAAAGTAATCAAAAAAGAAAGAAGATGAGTTCTTCTTTACTTTTATCACTTAGGAGCCGTGCGAGATGAAAGTCTCATGCACGGTTTTGAATGAGAGAAAGAAGTGAGGAATCCTCTTTTCGACTCTGACTCTCCCACTCCAGTCGTTGCTTTTCTTTCTGTTACTTCGAAAGTAGCTGCTTTAGCTTTAGCCACTCGAATTTTCGATATTCCTTTTTATTTCTTATCAAATGAATGGCATCTTCTTCTGGAAATCCTAGCTATTCTTAGCATGATATTCGGGAATCTCATTGCTATTACTCGAACAATGAAACGTATGCTTGCATATTCGTCCATAGGTCAAATCGGATATGTAATTATTGGAATAATTGTTGGAGACTCAAATGGTGGATATGCGAGCATGATAACTTATATGCTGTTCTATATCGCCATGAATCTAGGAACTTTTGCTTGCATTATATTATTTGGTCTACGTACCGGAACTGATAACATTCGAGATTATGCAGGATTATACACAAAAGATCCTTTTTTGGCTCTCTCTTTAGCTCTATGTCTCTTATCCCTAGGAGGTCTTCCTCCACTAGCCCTGGAAAACTCTATTTATTCTGGTGTGGATGGCAGGCAGGCCTATATTTCTTGGTTTCAATAGGACTCCTTACGAGCGTTCTTTCTATCTACTATTATCTAAAAATAATCAAGTTATTAATGACTGGACGAAACCAAGAAAATATCACCCCTCACATGCGAAATTATAGAATATCCCCTTTAAGATCAAACAATTCCATCGAATTGAGTATGATTGTATGTGTGATAGCATCTACTATACTAGGAATATCAATGAACCCGATTATTGCGATTA
+
=<=889AAAA@CDCCFGHGFFGIKHIHMLJSPGMKHPLIHLNMIMHKJHBABECECCSJQMJNLIKSSPIHNIMJJSSRHIKGHHHKKORJHGHKJJIF?>>'&&&'**GFIFG=55556PHKOQOLSSEFDC?@??=8112CC,****GG?@@IDAAAACBJNSHK>??4CGEGIJHLLKGGED@EHFHPEECCEGICBBBBHMKLRNJJJILMIHLIMJMJLMJLMKIJMKSLSSLNOHSMJGHJSIKEIHJGIGE?332GD::9:'''')+,377;<;<>BBAAG<55545@?AGHIKGSKFE******2((,*****--..7:DFD11111@EGKFCDKIHJKOSMNOHDSISISSSMHJLIISNPHGGHFKGIHNKIIJKLMM8775545567MMJGIA:53105367667=898.7)))FEDDEEIEEGGDHGJGLLSKLQQJGHGEFFCBCCBJ>?=<<<@HSEFDEFJLMKSGL1)))(((**,,,05BEDD?@?@?BBA@AACHKPHIHIFHILKHHMHDEFFSPIHKGIHFDFGHILHIKHIGIFHHFGHIHHIJGJHIJ@??B<CCBB?><95555542111144CCCCFIGHJLNGIFEEHKAA@@BF@CBBAA@;>E?=??GE>>CE?2222222@CIGIFFHFHFEDFFHFDDEEAEGECA////.////25567778<=><=<<;<:<=@:987<A>>89999=<@A<=BCBDEDDIFFJEHECCDDDDEFFFEEGHIEHGJOGHICDCDDBCCAACBCDDCEDIHKJ:('''''(%%%%);;ADISJLSKLLFMJISIIJISMMISQSKJHEPPQSKGMGDEGKIMINKHAJHMLRSNSNLNPJSHKOSOKSCF@<<>>?GSOMSKHHPIJNNOOQSSSIHKMLQMEDEFESMHJCEC@??@ALD=>>>QJIDJHDDFDDA?(((((JJKJHIIMSSMKJGEFABABAB=>>@@HJGFKLIJLKIRIGHKJSBABAAAAASMMLL;;966658JGIHLKJKHIIPISSLLKSSJLIKJJNPHGHFGJJSLSMSHIGHLLLIIGIHLKOSOJSKKHKKSPKLOOKKLRLLHJJSJSKJOSIJRLMMSHIJSJILGC:99881000('''**((''%%%&&&&&&;<>BGFJJNJHKSSMNSQSQSSJJJJKOQSOHPJSPSNOSNJHKKKISIHIISKSSJDCDCDNPNLRILSJIKSKNMMKLKJNJJHKGPNPKKIPNF@CGJSSOGF@;:64,+&&&&&)+2+,5745565546JIMGECECEOQJSKNSIMIMMNOSKJJOSOJLKJKJHIJQIK88888B?CGFJNQSMLNJLKHMJLLSLNSSOKKJNNMKOSSIOSRIIGGFHKQMKNLHHJGKD;3..13805EFGBCESSJMSKMIFFEGLJJLJJHSFIA:EIJOIKGPSMLLSSSJJHHJJJHGFIKSKMSJNKNJKIKHKMHGGSKSHJMNSOLSA??@GHISOKJKJLSJHSGEEF<<=<=?HEGIHFGIILMLGGHFDA@@@54547:*)))))''''/57EDEEDFEF>>98))))),44556MJKHJQJSLJPRLKIJLHHHSIKNIJNSSMMMMLJOSLKISSNJPLJLNOSJOLILLKJIPKRJHRLSNRLLLQMQSNJILSMKHGG=:9===AGFSNHKSFSIJQKK=SSNKLSNIJIJKHEDDEDEIDAC????BJEJLEGKLSSSMLMSPMSOSQONMPNLQSOKONLNHKPLOKJDDDHJOOIB@<22222>??GLIGIIKIGLIKNNIJHISOSNKOSNSSSBBBIHJOKIDAAB=<544,**)(&)./56;6<<<<ABPKSSNINJOJIJIFJISSMQOKOSPSSSJH:<<==@JGGGHMJKGGGGHGFLMKSMLQKIGGIHIHKSK?HSLLMKMHPNIMNIMIHIOPSSSSMLIJJJGINMISIGSMHJGK.----=8641...**)%%&''(3233JHEEDDEIHPQKHSHSLMMECBA?CG>DLLIHFINL<<<<;=?A;67778CA??@A;;;;<GEBA@?FGJKSNLLSSLSFEEDDGIGIGHGJGNKNJSRJPHHGGGIJOMMJEFFDEE
@2966_45CNXP_1
ATGCTAGCAACAACTCGAAGTATGGGTCTAGCTTATTGATACGTTACCGAAAACCTCATTTGAATAAATTTGGAATACATTTTATTTTTTTTATTGACAAGTACTCGTACTCAAAAAAGTTAAAAATTTTTTATTTATATATTTTTTTTGAGTACGCGTTCTTTGGACCTGGTGTATCTTGTCTTTTACCACGAATGATTTTCCTTGGTTAACAATAATTGTTGTTTTTCCAATATCTGCTGGTTCATTAATGTTATTTCTCCCGCATAGGGGAAATAAAGTCAATAAATGGTATACTATATGCATTTGCATCTTAGAACTTCTTCTAACGACCTACGCTTTTTGTTATAATTTTAAAATGGACGATCCATTAATTCAACTGTCCGAAGATTATAAATAGATAGTTTTTTGATTTTTACTGGAGAATGGGAATAGATGGACTTTCTATAGGAACTATTTTACTGACGGGATTTATTACTACTTTAGCCACTTTAGCGGCTTTTCCAGTTACTCGGGATTCCCGATTTTTTCATTTCCTGATGTTAGCAATGTACAGCGGTCAAATAGGATTATTTTCTTCTCGGGATCTTCTACTTTTTCATCATGTGGGAATTAGAATTAATTCCCGTTTATCTACTTTTATCCATGTGGGGTGGAAAGAAACGTCTGTATTCGGCTACAAAATTTATTTTGTACACGGCAGGAAGTTCTATTTTTTTATTAATAGGAGTTTTAGGTATAAGTTTATATGGTTCGAACGAACCAACATTAAATTTAGAACTCTTAGCTAATAAATCCTATACCCTGTTACACTTGAAATACTATTTTATATTGGATTTCTTATTGCTTTTGCCGTCAAATTACCAATTATACCTTTACATACTTGGTTACCTGACACCCACGGTGAGGCACATTACAGTACCTGTATGCTTCTCGCTGGAATCTTATTAAAAATGGGAGCCTATGGGTTGGTTCGAATCAATATGGAATTATTACCCCACGCTCATTCTATGTTTTCTCCTTGGTTGTTGGTAGTCGGTACAATCCAAATAATTTATGCAGCTTTAACATCTCTCGGTCAACGTAATTTAAAAAAGAGAATAGCCTATTCTTCTGTATCTCATATGGGTTTTATAATTATAGGTATTAGTTCTATAACGGATCCTGGACTTAATGGAGCTATTTTACAAATAATTTCTCATGGATTTATTGGCGCTGCACTTTTTTCTTGGCAGGAACGAGTTATGATAGAATTAGGCTTGTTTATCTTGATGAAATGGGTGGAATGGCTATCTCCATTCCAAAAATATTTACAATGTTCACTATTTTATCAATAGCTCCTTGCATTGCCA
+
GIIHJJLHGGIHGIIGDBB?>??>@@AAFB>87666FEFFEGFDFGJHHMGJKJHSIIKQSRJRILMIIJIFEFFJJMMMLSSIJMSKKSSQJGMFHSIJNKJNHIJJHGJJDFIJIJIDD::;;K?>>>SFBBCFIPIIFF?>8CLJSLKHQHJJHFFDCDDFAEKLLIJMIKMLOPPJD?8888401223ADFFKJJMSJMMSPGHMLGFE?>?@CIEENKPKH.*))FBAHIGNPJHLLIGMJJKJFKKKJMECA>4644459DE;;;<?FNHECCA;9888;:<;9EDDDEEDEFFFFEHFFGIGJFFBA5---6666200,***+CEFGHIQIJJLSJSIJHEEFEHHJJIEEEGDEEDAAABEJIJFJGKGGFFEEFGFFFEDFHGIS@@??*)))))))*0120145@EGDBB?AADDCBBHHHILFFDDCCC;<<<<C660.../??==<<<<=>=>>CBCAEGS>==;9996652,,341000224CBCBDDIGFFBCIFEEEDEGAA@@@EC9???AOJPHCCBFIIIDEDBDJFGIHHIJGECBB@@@BBDEDECEDCCFFEFFIKKJIGHECBBACDFHFDD>A8SKG>??BCAAADBDGEE9888788BEH22D22GGDDAA@ADFEFEFEIFEFFFB@@@A@BBJJMLORJILLDDBB@>@GIFLGFFPGGJJI?@@@@KISOMSMMOGJHNJPMJSMNJOPSSSNLMFFFA@@@@FAMGCGEGIMIHGCFHDGOJ88885666983334CFIKHJCDDCHIHHKKISJQMMSHM>;;*))'(((+0,,,,,.99666DFCDKNSLLMHHGNMSLSSIHQSSLNLLLSPHHFC>CDFHFGJMJLQIPKIDH22222HGJFFFICGBC)((((*FOHSRMKLSHKJNGISLLKSLPNSNSHSIIIFIFEFGLINSIKMPNQLSSNKSSKOORILKOOKIPSKGSJNMKJOISLSKPMONMSNNHKIIDEDDGLLSQPSROJPKKKPKSISKBBBBGLINHQHKKPSSJLOISSOSSRQSNMLSMMOMKIJIJMECDDHIIHMLSMRJKSLHIKSLMSSOHILIKHLKSPSNJHGSHKHEMLSOLNIMSOLHLMPNMMSSMLRLSOLPKNSLLHOLQLILLKKPQPJPILMNPNIPKPMJIQMJED;:<<=>???@CHJHGGNILJKPGLKQQA=SSSIGLRMNSNMMHNIHHSMMNSKMIRMLSMSMODD?SHP?==2344@IHHKLFJGERMMSMNJMMGLJLLSKSNKOKNSNOPJLMQKMJSOSMMJJEJNLJFIIIEIMIFLIFIFFGNSSRNMSJIGGHGILGHLIIGGEIIG-*))((((%%&)0899999??
@2967_45CNXP_1
GGCAATGCAAGGGAAGCCATCGATAAAATAGTGAACATTGTAAATATTTTTGGAATGGAGATAGCCATTCCACCCATTTCATCAAGATAAACAAGCCTAATTCTATCATAACTCGTTCCTGCCAAGAAAAAAAGTGCAGCGCCAATAAATCCATGAGAAATTATTTGTAAAATAGCTCCATTAAGTCCAGGATCCGTTATAGAACTAATACCTATAATTATAAAACCCATATGAGATACAGAAGAATAGGCTATTCTCTTTTTTAAATTACGTTGACCGAGAGATGTTAAAGCTGCATAAATTATTTGGATTGTACCGACTACCAACAACCAAGGAGAAAACATAGAATGAGCGTGGGGTAATAATTCCATATTGATTCGAACCAACCCATAGGCTCCCATTTTTAATAAGATTCCAGCGAGAAGCATACAGGTACTGTAATGTGCCTCACCGTGGGTGTCAGGTAACCAAGTATGTAAAGGTATAATCGGTAATTTGACGGCAAAAGCAATAAGAAATCCAATATAAAATAGTATTTCAAGTGTAACAGGATAGGATTTATTAGCTAAGAGTTCTAAATTTAATGTTGGTTCGTTCGAACCATATAAACTTATACCTAAAACTCCTATTAATAAAAAAATAGAACTTCCCTGCCGTGTACAAATAAATTTTGTAGCCGAATACAGACGTTTCTTTCCACCCCACATGGATAAAAGTAGATAAACGGGAATTAATTCTAATTCCCACATGATGAAAAAAAGTAGAAGATCCCGAGAAGAAAATAATCCTATTTGACCGCTGTACATTGCTAACATCAGGAAATGAAAAAATCGGGAATCCCGAGTAACTGGAAAAGCCGCTAAAGTGGCTAAAGTAGTAATAAATCCCGTCAGTAAAATAGTTCCTATAGAAAGTCCATCTATTCCCATTCTCCAGTAAAAATCAAAAAAATCGATCCATTTATAATCTTCGGACAGTTGAATTAATGGATCGTCCATTTTAAAATTATAACAAAAAGCGTAGGTCGTTAGAAGAAGTTCTAAGATGCAAATGCATATAGTATACCATTTATTGACTTTATTTCCCCTATGCGGGAGAAATAACATTAATGAACCAGCAGATATTGGAAAAACAACAATTATTGTTAACCAAGGAAAATCATTCGTGGTAAAGACAAGATACACCAGGTCCAAAGAACGCGTACTCAAAAAAAATATATAAATAAAAAATTTTTAACTTTTTTGAGTACGAGTACTTGTCAATAAAAAAAATAAAATGTATTCCAAATTTATTCAAATGAGGTTTTCGGTAACGTATCAATAAGCTAGACCCATACTTCGAGTT
+
OSSKKPKNSQSSOROLSQNQMSMNNLSLSRNLKJKJLSSRSRSSRKSSSSSOSNSRQOILOMPSSOQSOSOSORSMMKGCEGDLGIGGIKQLNLMSSLMILNSSMSSSPNSMPNSNHMPSSLKPNSQPIIBSMSLKMSNSSSLMKINKSSOSNSMNRNMMONONKSSOLPSNLNMOSPOOSSSSONSNJROOMNSMORJLJKSLSSSPQSSOQLMMPLKMSJLSOSNSMJKSSSNMNOSRNSLSNNSKMOQSKLOQJQJSIHERSLSNNPQSNPLISSSSMSKSSSSSLSSSLSMLOSPSMMSNQJSJLKSMSSQKNSJSHIQLPOKNKJKRHGHIMSSSPPKMKISSLJSMSOILSKQOHIKSMSSNJLSSSKGHHGHFSLMJJOISLNSJMSMRLJLIIFJSSMKSSOSKMHMF??SKOSSSOMNSNPOSNSSOJMSSSSNSMJJSQNIONSLNJJKNIDGJKOSOSSRSOLHOMJNIJQNJILKLSLGPHQHOFCDEDDGEHKILJLMNJHLNMJLQMHKLLIGISSJSSSQJIMJRPRLKLKNKQSSMSLKSNKILNMSKSNSGMORNSMMNPMSOSSNSMJLOJIHKFGHGGNJIGGOSKMJPI65555LJIGFFGKNHJIIJSJJIHGLLISSISC111111+*+*+6;=?@AAB>>>1CJIFJPKIRFGGHHGKHLIJGGFGKJOIIIIFHLKKKKJJJMGHGEFIJKOKIHGGKPLIHJMSSSQLMFEDCCEEFNSMHIJIKLKE@DLIMJMKD@DEFGOMFEEABHFIGINSROIGEHGGGGJIGGGEEGEGIFFEFFGJSGGHFEFEEFFGHF@@5=4444*****A@@@CAAFDCEEBEEECDBB@>>>>?BDDBBBCDEECCCBB@@@@ABCBCCBAAA@@??>>?@?A@ABDDB@??>>>>=>??@@@???;<:79>=>88./678>?@@>>?@CEFEDC????AEDEEFEB???>@BBBCBBAABACEDDBBB@BCDEGEGD;;;;97<=?GHDA@@?>?@BIFDAA?>?@@BBBCGFMFHIHHFEGEA@???BBDCCCDDDGDDDCBBBABCCDFGHKHHGDEEC@EEBFFEBCDCDDDDEAA@@@CCEDFFE@B@@@@ABDDDDEDEFFFJHGQRNKECCBBCCCEIKFHGFEHECDDCGFFEEBFFHFGGGFDDBCBBCECCFDEEEECDCBCBA>=;;;=>ABBBDCBCBCDCEECB?>?>?>?>>@BAAAA@DGGD@@@CDSSG??>??A@?>>>A@AAACCA@??@CGDDEE>=>DDAA@@@@@AAABDECBA@@AA@BA@>>?@CJ@>>>?@@@@??@?>?>>?>=;;:;<>?A@AA75432/
@2968_45CNXP_1
AATCGCAATAATCGGGTTCATTGATATTCCTAGTATAGTAGATGCTATCACACATACAATCATACTCAATTCGATGGAATTGTTTGATCTTAAAGGGGATATTCTATAATTTCGCATGTGAGGGGTTATTTCTTGGTTTCGTCCAGTCATTAATAACTTGATTATTTTTAGATAATAGTAGATAGAAAGAACGCTCGTAAGGAGTCCTATTGAAACCAAGAAATATAGGCCTGCCTGCCATCCACACCAGAATAAATAGAGTTTTCCAAAAAAACCTGCTAGTGGAGGAAGACCTCCTAGGGATAAGAGACATAGAGCTAAAGAGAGAGCCAAAAAAGGATCTTTTGTGTATAATCCTGCATAATCTCGAATGTTATCAGTTCCGGTACGTAGACCAAATAATATAATGCAAGCAAAAGTTCCTAGATTCATGGCGATATAGAACAGCATATAAGTTATCATGCTCGCATATCCACCATTTGAGTCTCCAACAATTATTCCAATAATTACATATCCGATTTGACCTATGGACGAATATGCAAGCATACGTTTCATGCTTGTTTGAGTAATAGCAATGAGATTCCCGAATATCATGCTAAGAATAGCTAGGATTTCCAGAAGAAGATGCCATTCATTTGATAAGAAATAAAAAGGAATATCGAAAATTCGAGTGGCTAAAGCTAAAGCAGCTACTTTCGAAGTAACAGAAAGAAAAGCAACGACTGGAGTGGGAGATCCTTCGTATACGTCAGGAGTCCATTGATGAAAAGGGGCTAGGGAAAGCTTGAACCCAATTCCTACAGTGATGAATATAAGCGCAATTGAAATTCCTGGGGAGTTATACATTTGTGTATTGATAAGACCATTCACTATTTCTTGAAGCTCAATCTCTCCCCCGGATGAACCATATAGCCAAGAGAAACCATAAACCAGAATAGAAGAGCTTGCCCCACCCATGAGTAAATATTTCATAGTAGCCTCATTAGATCGTATATCTTTCTTGGTATATCCAGATAATAGGTAGGAGCATAAACTGAAACATTCTAGAGCTACAAAGATAGTTATTAAATCGTTAGCACCACATAAAAACATTCCTCCTAGAGTAGCTGTTAATATGAATAACAGAAACTCTGTTATAGCCATTTCTGTACATTCAATGTACTCTACGGATAGAGGAATACAGAGAGTTGAACATAGTAAAATAAGAAATTGAAAGATTTCGTTGAAATTGTTCGTTTGGAAATTTCCTGAAAAGCTAATCATAGGTTCTTCTCTCCATCGGAACAATAGGGCCGTTATGCTCATTACGAAACTTGTTGAAGAGATGAAATATAACGGCCCTATTGTTCCGATGGAGAGAAGAACCTATGATTAGCTTTCAGGAAATTTCCAAACGAACAATTTCAACAAAATGTTTCAATTTCTTATTTTACTATGTTCAACTCTATATTCCTCTATCCGTGAGATTACATTGAATGTACAGAAATGGCTATAACAGAGTTTCTGTTATTCATATTAACAGCTACTCTAGGAGGAATGTTTTTATGTGGTGCTAACGATTTAATAACTATCTTTGTAGCTCTAGAATGTTTCAGTTTATGCATATTATCTGGATATACCAAGAAAGATATACGATCTAATGAGGCTACTATGAAATATTTACTCATGGTAGGGCAAGCTCTTCTATTCTGGTTTATGGTTTCTCTTGGCTATATGGTTCATCCGGGGGAGAGATTGAGCTTCAAGAGAATGGTCTTATCAATACACAAATGTATAACTCCCAGGAATTTCAATTGCGCTTATATTCATCACTGTAGGAATTGGGTTCAGCTTTCCCTAGCCCTTTCATCAATGGACTCCTGACGTATACGAAGGATCTCCCACTCCAGTCGTTGCTTTTCTTTCTGTTACTTCGAAAGTAGCTGCTTTTAGCTTTAGCCACTCGAATTTTCGATATTCCTTTTTATTTCTTATCAAATGAATGGCATCTTCTTCTGGAAATCCTTAGCTATTCTTAGCATGATATTCGGGAATCTCATTGCTATTACTCAAACAAGCATGAAACGTATGCTTGCATATTCGTCCATAGGTCAAATCGGATATGTAATTATTGGAATAATTGTTGGAGACTCAAATGGTGGATATGCGAGCATGATAACTTATATGCTGTTCTATATCGCCATGAATCTAGGAACTTTTGCTTGCATTATATTATTTGGTCTACGTACCGGAACTGATAACATTCGAGATTATGCAGGATTATACACAAAAGATCCTTTTTTGGCTCTCTCTTTAGCTCTATGTCTCTTATCCCTAGGAGGTCTTCCTCCACTAGCAGGTTTTTTTGGAAAACTCTATTTATTCTGGTGTGGATGGCAGGCAGGCCTATATTTCTTGGTTTCAATAGGACTCCTTACGAGCGTTCTTTCTATCTACTATTATCTAAAAATAATCAAGTTATTAATGACTGGACGAAACCAAGAAATAACCCCTCAGCTACGAATATCCCCTTTAAGATCAAACAATTCCATCGATAGAGTATGATTGTATGTGTGATAGCATCTACTATACTAGGAATATCAATGAACCCGATTATTGCGATTA
+
KLSNHMHNPKSOJOLKKSKMKIQJKIINLSMJMSPSOLSHIHIGFEKMILJHHJKJJJJJJIJIFJGGEGHHILOLQIIKNSGMSLKHGH<889EGSILHHGKQMSHLOKLSNMNNKNQONJJGKSOJLNSMSSOJKKKSOKLLJKPLLNLLLLLIJSOSMIJSJPSMSNSONPJSLJSKLHFFEHIKKJNJMJSMKMSMIKMSSKLSLJKNJMKJJJKSSMPINRKGMIJRIIIOKSHLSKKKSJIOIJNOOAGEAHFGFIHKOK?66@BSSQOPSPRKKKIOLKNQMIKIPJOHJFISMKKJFBCCBCMNLKMKJPKJKSSKQHHHFGIDEIISSLLQSJSNSSMSPIJRJSKLJMKMMLMKOJJSOMKSLSQJNOHKLLSSKJQJHLIILMJILLISKJQLKMSHLKHIHHHKGIKJSKJMLLHLKJPIKIFEEFEFGEJJNINSJLNONKOSLHJNJKHKHJGFGEIILJSNJMLHOKRLJJHLMIJIJGIHIMPNIJGGJKKMKGIHJHIIHGHEGIHGIHGKHFFDBCCCDKHLISKGHGGEDDEEGMGJIKIJ;::56>@::::::::@HNHFGHECB@?@CEJDBBBBCFEEDECEFDB7778EDFAJFDEFDDFBBABDGEJGJLFISOMLJJSKIJH>@=<FIEKLIHFGHDMKLJKIKKHIISKHJJLOOMFGKISSISLKNIFB??DFJPLSOJIIIKEMNSSPJILHNOLPMSSSLONMOSJNPIROMQMKOOSLMIJOKIJJJKIKSLSMKHMPPOSSKSSOKIBAHSMSKPSMSSQHH?,,,,,677HHIJNIPNLLMMLKIJFJJIKFFKMSPMKRIJSNONSMOKMNMSKSSOKSNSSJSPKLLJOQOLKJLKINMNOSSKSJSSLKNHSQKJKJAB;;::NSKLMSJKNSSPMNLIJLLIISLMLNKIKOISLNINLKISKLKSNOKMJIHIKJGJSGLRSPGIIPLSIMDDBBCSSQHSIMSLNKMKHOIGIIJINMJJIGMJFFIGMJOMSGKJNJRLKMSLJILNIIHSHIJIHHGSLNJMOMNPPLLMHIRIIILJMHIMKNLKKIKKIJIILHMIKNMJMJJILSSQPPGKSOLKMLMMKHHHIJKPNJSSSNLKKLJOOSOKKMLGLJIPISJPSHHLMSKOSPISNMKSIMJMGJMFIIGHIGHMSHIIGKNKLKOISSMMKLHIRMKLIGGIGFSLMJNPKKISIPLGKJKHKGFEGGJMLLINKSKJLHMKKONJSLJMKMJHIGJLOKJJMKOKNINNKKKKJLMMKIIJLJJHHHIIRSPHMMNLGFHINJKHHJKJIHFFGHQLOLLMNJIHGIHFFFGLJNHOJHHHKIJHEFDC<<;;<><86553211..7778;<<>>??BA@?A=>=<;;<<;:7645423557555556543''''2))))+35455./.+*+,@?@@@AABAB?@@@>@:97:64444BACCC?>/.////+++:;@?@@??>?@ABDDCA?@@AC;8752,+++,**-/066999:::<>>?@ACBCDHEG@?BCGCEEEDDFFKHFDABBBDFEFEF@98889BCA@ABBEIIHFFGEFDEEBA;98888:<;:<=:;;662/)$$&&(+*++-1>@EDFGA@>=>?:CCDCCF??>>><::;<@A@A@>>==<=>????>=821.-./.*))(((0//////27:;;<=>?@ADGEFA>99999IGHEEHKGEDCDCCDEA@:86566777899;::<<;;82/-,,+***+-333456:<>?@BCD>>>>?B@????>641*/0/-,--114..///;;;:<>>><;;:99:::988::;;:;:9:;:665897<8125565086,**+//../7788998775555575546:=>00/89:ACBA<::9::>BB=BCIFKJIGII<=**++-49999BAACCC?842,*44551////234568;;<FJIA@@AFGGHEENIJHFIIFQHEFDBAA;CBBCBGGBDDCEFGFEDDEIIILFE>3//1;;;=<=:668ACDFEB88867;:>D@???@DCCEDGDCCCA0000287433,,,-,778:<DDD?====ABDBABEFE>===<32223CBBCFHEFEEHFISLPIKIHGIHFHGHGDDEGEEFGHGDB@@???@ABAAABAB====>DCDBEJIJHFGCB98789==ABDCBAA?@ABCCDDEIHDEEE9654423+*****7=<<=EBDECDEB@B>=?55::<EFEFEHIGKHEA;:9DCDEIGDCCB@?>>=><;54388==7634765@@BAAGGFDDCB?:=?@><<;=>?@FDG?=9888:;=@@BA@?A@AC@C88B>??>B@?>CFLOJFB@AAIHDBCDFEGFJLHHBCBBCKKKLONSMNNIKNOEFFGFGJJNJKMJGKKOD-----BEHHHJGGEFCBBBBDEA@NIEGDEDDEIFECDCB55447CDC>966:??>>>>AHHJHFEC?@><;::5556;<>@A?BB?=>951,('&%%%%&&'+**+/.0239=<;333338:888;9<=0,)'&(((()),278:;<<=>>@A@?ABEGEFBBA?>>?@<;::====;9775100//+*((''(()+5554
@2969_45CNXP_1
CGTACGTAAACAACTCGAAGTATGGGTCTAGCTTATTGATACGTTACCGAAAACCTCATTTGAATAAATTTGGAATACATTTTATTTTTTTTATTGACAAGTACTCGTACTCAAAAAAGTTAAAAATTTTTTATTTATATATTTTTTTTGAGTACGCGTTCTTTGGACCTGGTGTATCTTGTCTTTACCACGAATGATTTTCCTTGGTTAACAATAATTGTTGTTTTTCCAATATCTGCTGGTTCATTAATGTTATTTCTCCCGCATAGGGGAAATAAAGTCAATAAATGGTATACTATATGCATTTGCATCTTAGAACTTCTTCTAACGACCTACGCTTTTTGTTATAATTTTAAAATGGACGATCCATTAATTCAACTGTCCGAAGATTATAAATGGATCAATTTTTTTGATTTTTACTGGAGAATGGGAATAGATGGACTTTCTATAGGAACTATTTTACTGACGGGATTTATTACTACTTTAGCCACTTTAGCGGCTTTTCAGTTACTCGGGATTCCCGATTTTTTCATTTCCTGATGTTAGCAATGTACAGCGGTCGAAATAGGATTATTTTCTTCTCGGGATCTTCTACTTTTTTTCATCATGTGGGAATTAGAATTAATTCCCGTTTATCTACTTTTATCCATGTGGGGTGGAAAGAAACGTCTGTATTCGGCTACAAAATTTATTTTGTACACGGCAGGAAGTTCTATTTTTTTATTAATAGGAGTTTTAGGTATAAGTTTATATGGTTCGAACGAACCAACATTAAATTTAGAACTCTTAGCTAATAAATCCTATCCTGTTACACTTGAAATACTATTTTATATTGGATTTCTTATTGCTTTTGCCGTCAAATTACCGATTATACCTTTACATACTTGGTTACCTGACACCCACGGTGAGGCACATTACAGTACCTGTATGCTTCTCGCTGGAATCTTATTAAAAATGGGAGCCTATGGGTTGGTTCGAATCAATATGGAATTATTACCCCACGCTCATTCTATGTTTTCTCCTTGGTTGTTGGTAGTCGGTACAATCCAAATAATTTATGCAGCTTTAACATCTCTCGGTCAACGTAATTTAAAAAAGAGAATAGCCTATTCTTCTGTATCTCATATGGGTTTTATTAGTAGTAGGTATTAGTTCTATAACGGATCCTGGACTTAATGGAGCTATTTTACAAATAATTTCTCATGGATTTATTGGCGCTGCACTTTTTTTCTTGGCAGGAACGAGTTATGATAGAATTAGGCTTGTTTATCTTGATGAAATGGGTGGAATGGCTATCTCCATTCCAAAAATATTTACAATGTTCACTATTTTATCGATGGCTTCCCTTGCATTGCCA
+
AKS?>>??FKLNQSNSOPSHNHN?@@@@KGEEEFDDRKKLMMSJRNSSKLLKNLOMSJLLSSMOJKMJSLJLLSJNSOMQJKSKJBSKSSSSHIF==HKKMIKIKHQLKHSKGGJKSMKRICDGPLSHKHSSORPSLMQJHSBD;=EGGEB@@AEHNFKGBAC?78FFHSKKKSSKOSSLSSMJKNLSOSSONHMHSQMLPPPMJJHSQLRLKMKLRHSKSNRKIMNLSLIFJKLPPJSS::::<FE=<<=FGHDAAA@BIMKKOLSQJNSJSMNLKSNLQGMSNLSMRNSJMQLJNKKINISJLSMIJGJIF@:::>EDFFHMIJJIQIHNKSMIPPNSOSSLSHOLLKKMRRDFHHKJSKJILHGIHJSLSSSSIIFGEGFLIMHHLOOLQCCA6*********,356>>DC@JSMMFF??@SLMJMSSMNLPJJSJSSMOSIJSNSOSLSQSNNPPSKMA@???GFGFGNOJSLNJHGEBCECISLHEDJF=<<::;>=GF:6669::==88766711/..00448GB86=1-/66GGNISHIHHGHEA66668>>>10000===>>=SINIHJINSHJKSKSMISHHKKIFEG@SNLLFDBA;;::8:;=D?76667@BB=>A220-,,+.655568A@@<ABKIHHIILJIJJIFFFMLLLLLJNJHSJSSSRPMNJMKLSJKLSLSPSNOSLMLKSKQEIPLSNSMONOOSNLSSSNPSEEDCEFABECDRLMIQHOKPNLMLRLKLONJLGGEGG<5556ISKISIGOIJMSHFJIJKIKLJLSMSPJMOINSKSKSLOILLSJNKLMKKNQSRSLSJJKSPPONQLSSONLSKSQMNLKKSOSLLPJKHJLSSOLGKNGCKJLJPPKJMIEJKNMSLLSKLMIOPPMMSA@@@@C?CBCFJFPMJSSPMSSOSNKPRLSOSOQSSMOLQOSJHGNKKSNSLGGEISSKKLMNLLGSKPOSQSSNPOSRLJPSLIKSLSOKKKOSLPSKJMKPSSKOLMMJSDFEGGLOSNSOMPSMOSSNSSRQMMIIKIMIQQSKISKONLJMNISHOMLQKNSSNKNROSLSQSNNMSMSMSSJISMSQISJACSLJSGIHGMHHGMSOMOOPSNKSSSIRPLKLNJMSKSPJK75($$$&&(++,56FEGHLLLNMGLJGKIKSKOSPIPJLSKNSJKQKNLISSPNQLLMICGIGEKQOOOSJMHJSPLSRMSLRNNQLMSIIOSSSSPNSJKNMSQNLIHJNJNNKMQKLHKKLKIJAIJOGILPOSPSIQLKIKJMHKSOSSMAA>>J<<<=<OMKCCFEFEEAIMIHDCCBCHKGJJHHOHJHKSISSRJHEHFIHIMJOJIJLIHJJHFGI
@2970_45CNXP_1
AATCGCAATAATCGGGTTCATTGATATTCCTAGTATAGTAGATGCTATCACACATACAATCATACTCAATTCGATGGAATTGTTTGATCTAAAGGGGATATTCTATAATTTCGCATGTGAGGGGTTATTTCTTGGTTTCGTCCAGTCATTAATAACTTGATTATTTTTAGATAATAGTAGATAGAAAGAACGCTCGTAAGGAGTCCTATTGAAACCAAGAAATATAGGCCTGCCTGCCATCCACACCAGAATAAATAGAGTTTTCCAAAAAAACCTGCTAGTGGAGGAAGACCTCCTAGGGATAAGAGACATAGAGCTAAAGAGAGAGCCAAAAAAGGATCTTTTGTGTATAATCCTGCATAATCTCGAATGTTATCAGTTCCGGTACGTAGACCAAATAATATAATGCAAGCAAAAGTTCCTAGATTCATGGCGATATAGAACAGCATATAAGTTATCATGCTCGCATATCCACCATTTGAGTCTCCAACAATTATTCCAATAATTACATATCCGATTTGACCTATGGACGAATATGCAAGCATACGTTTCATGCTTGTTTGAGTAATAGCAATGAGATTCCCGAATATCATGCTAAGAATAGCTAGGATTTCCAGAAGAAGAATTAGGCCAAAAATACGTACGA
+
KSKMORKJHKIGIFKOOILISMRKSMSKOJKKPJNONOSKKKJKIOKKSHPOMISJKQISKNSJNMSLOHJKMKNJKLKSRHHKMPIIJJ===?GSJNHRHMHMJHKIKKQLLJNRJPMLKPSJKHMQLSRNLSKSOMPLMPSKLOLJOKMSSNMMKLQLKLLKKMSSRSLPLIMKMSJSJGGLHHFFFFE9886210036=@AABCDFJGHFHHGKJLSMLSQMPKONMSSSSJKSIHJRKLLISSJLPOSMRLKQLPKKGJFLC::GEMSSSSSNJKKRPJKIHJOJMMJQLBCAKSOKOSF/***DEKIMKJKQHHSONPJSMSSSNSOLKSLSSOSSKLSSSSLSKQROMNMILLSOKOSMJMISPMKSJORIJHJMLSSSJJILSMLLKIIIMORKJPNMNSSDHKFBCEEHIFHFFIOMIJKLQMKLRJHMHLNIKJILMSKKHMNLSLJLMIRSSJMKJSJNNPMLLNMMLLPLOHSLJJLSPSMLNOJSMSIJOSJIHLKSILKIHKKGFKGHJJJLJJIGHECCDCFKRSROOIJMKJKHLNKLJKLJJKKQJKSOILKMGFFEFGQSKPGMDFA<<FGHJJHIHIGFIFEGFFGIHFJFMSPKHSLMIIIJROKG>>?GFIEDGFGNKIFBAA@@B
@2971_45CNXP_1
AATCGCAATAATCGGGTTCATTGATATTCCTAGTATAGTAGATGCTATCACACTACAATCATACTCAATTCGATGGAATTGTTTGATCTTAAAGGGGATATTCTATAATTTCGCATGTGAGGGGTTATTTCTTGGTTTCGTCCAGTCATTAATAACTTGATTATTTTTAGATAATAGTAGATAGAAAGAACGCTCGTAAGGAGTCCTATTGAAACCAAGAAATATAGGCCTGCCTGCCATCCACACCAGAATAAATAGAGTTTTCCAAAAAAACCTGCTAGTGGAGGAAGACCTCCTAGGGATAAGAATAGACATAGAGCTAAAGAGAGAGCCAAAAAAGGATCTTTTGTGTATAATCCTGCATAATCTCGAATGTTATCAGTTCCGGTACGTAGACCAAATAATATAATGCAAGCAAAAGTTCCTAGATTCATGGCGATATAGAACAGCATATAAGTTATCATGCTCGCATATCCACCATTTGAGTCTCCAACAATTATTCCAATAATTACATATCCGATTTGACCTATGGACGAATATGCAAGCATACGTTTCATGCTTGTTTGAGTAATAGCAATGAGATTCCCGAATATCATGCTAAGAATAGCTAGGATTTCCAGAAGAAGATGCCATTCATTTGATAAGAAATAAAAAGGAATATCGAAAATTCGAGTGGCTAAAGCTAAAGCAGCTACTTTCGAAGTAACAGAAAGAAAAGCAACGACTGGAGTGGGAGATCCTTGGTCTGCGTCGAGTCCGTTGATGAAAAGGGGCTAGGGAAAGCTTGAACCCAATTCCTACAGTGATGAATATAAGCGCAATTGAAATTCCTGGGGAGTTATACATTTGTGTATTGATAGACCATTCGCTACTGCTTGAAGCTCAATCTCTCCCCGGATGAACCGTATCACCAAGAGAAACCATAAACCAGAATAGAAGAGCTTGCCCCACCCATGAGTAAATATTTCATAGTAGCCTCATTAGATCGTATATCTTTCTTGGTATATCCAGATAATAGGTAGGAGCATAAACTGGAATTTTAGAGCTACAAAGATAGTTATTAAATCGTTAGCACCACATAAAAACATTCCTCCTAGAGTAGCTGTTAATATGAATAACAGAAACTCTGTTATAGCCATTTCTGTACATTCAATGTACTCTACGGATAGAGGAATACAGAGAGTTGAACATAGTAAAATAAGAAATTGAAAGATTCGTTGAAATTGTTCGTTTGGAAATTTCCTGAAAAGCTAATCATAGGTTCTTCTCTCCATCGGAACAATAGGGCCGTTATGCTCATTACGAAACTTGTTGAAGAGATGAAATATAACCAAGGTATATCTTTTTGATCAGAGGTTAAATCGATCATCAGAAGAAGAATTAGGCCAAAAATACGTACGA
+
667IQSJSLINORILILPKFCCCQOILFMPIGIKEE===<<<==GJFF@////**+),-@HSHJIKOHQJLQIJ@AAAIJIEC<:899A<556GHKKRSGSIDFEEGJKJKLOOMJKQPMSHILSMJSNQRKOKJSISKLSJKHGGPJSMKKQLLQJLLNKKIJKLNSMSJMINKJKJIILOHPKMLMMMPIJJHGQDGGELKSJKQIOIJJSKKLFSSKKISLMHHGIISKSLPJSOIIKSJHJQKSIJNSOMNPJPOHRC@SQB;;;@@SMSSMJLLSDE@@@>889ID??>=>?AA?967..--)(((()0<:;:::>A@>1EFFDDDEFDCAKKKMMSQKSMSSJIJKIJKSPIJSLSNHPOSKSQKPMSNSSKKJPJSJSSMKLHHGJ?434567BHGMJFDAADHIDJDEECCGIONIGLGGIHNJJSKMIFFFFIJILMKLKSJOMROSRSMMLNJRLHISILJLMLPLSHMONNQSLKSIJILJIKHHGJMKNJEGIFJMJHJQILJJHHHFJFNJIMKIKIEFFD=====HLMJGGGFFFHFEGFGHJFJGHHIJRJ==>EHSDDCCCCLKKLJODD7148447211334?>@DDA0.>BEEHIIJL@GCCFIISSQHPJNMJHJMLSJSSSSHNHKNOKFGKSOLNJSGIIHJJHJLSINSSJRKNQRKKKMSMIJJOJJLJKNHEJ723HJPL@?>5*(()(.;?@;GGFIEDEEDGHGIFFFGHGJGDE;/.///////.+**(*.010....9:??FDKJPSFMJEEIMOQPMIIJSLSKJJSJJNJIIINSLMBB@??@@@A@AAAILGA?@???<75(((*=ECB><434112+3:9:@A@@B:,,-555B<)(((('&&&''+,/10.,../1662-*6/6671100.))&%%&'***388<=FDFFGDFEEFJGNMIILJKSLHAAA?@BA@@@BC<B:;;;>@BCFJGC@>@AKGJNOJRHFGKKFFGGGIJLJFHLJG<:@CBLLKLJPPHJNJIGSGGHGFJHKIIDF33211,('''*,0,,-@@BBCCJNPKMMLJJLRSKSJPLIJHGMKLOMNIJLFGIIQJJIJLJSLNQKJLIMIHLFKPQNSSNSJJHJHEHH<BDD>@???JHGIFHLJGIOIGSKKNJOISJILJEHHHKJIIKHK?AFDHGGGGGFIIIFHLIHF@@CCPGLISJKILSPNLPSKLLKJHPPIEL*+;;;FQKLOIMHGEDDJJNINRIPLNMSHFINJQJGFGGGIGGIISNJPJHGHJHJGSGIHGFGKNGKSLRJHGFEFHJKH>>>>>G=8:87<@>>@??JHIGFFFAAAA@@===LISJIFFDDDDCDDMQHGOFLMGCCCCFLHGEDDCCFIFCDDDFCJMIJMHEECCDEEFGKMIFBCBCCE
@2972_45CNXP_1
AATCGCAATAATCGGGTTCATTGATATTCCTAGTATAGTAGATGCTATCACACATACAATCATACTCAATTCGATGGAATTGTTTGATCTTAAAGGGGATATTCTATAATTTCGCATGTGAGGGGTTATTTCTTGGTTTCGTCCAGTCATTAATAACTTGATTATTTTTAGATAATAGTAGATAGAAAGAACGCTCGTAAGGAGTCCTATTGAAACCAAGAAATATAGGCCTGCCTGCCATCCACACCAGAATAAATGGAGTTTTCCAAAAAAACCTGCTAGTGGAGGAAGACCTCCTAGGGATAAGAGACATAGAGCTAAAGAGAGAGCCAAAAAAGGATCTTTTGTGTATAATCCTGCATAATCTCGAATGTTATCAGTTCCGGTACGTAGACCAAATAATATAATGCAAGCAAAAGTTCCTAGATTCATGGCGATATAGAACAGCATATAAGTTATCATGCTCGCATATCCACCATTTGAGTCTCCAACAATTATTCCAATAATTACATATCCGATTTGACCTATGGACGAATATGCAAGCATACGTTTCATGCTTGTTTGAGTAATAGCAATGAGATTCCCGAATATCATGCTAAGAATAGCTAGGATTTCCAGAAGAAGATGCCATTCATTTGATAAGAAATAAAAAGGAATATCGAAAATTCGAGTGGCTAAAGCTAAAGCAGCTACTTTCGAAGTAACAGAAAGAAAAGCAACGACTGGAGTGGGAGATCCTTCGTATACGTCAGGAGTCCATTGATGAAAAGGGGCTAGGGAAAGCTTGAACCCAATTCCTACAGTGATGAATATAAGCGCAATTGAAATTCCTGGGGAGTTATACATTTGTGTATTGATAAGACCATTCACTATTTCTTGAAGCTCAATCTCTCCCC
+
INOOJHJISIRMJISIIRHSSSKQSSSNONSONJIIKIPLIQMIHJMHKMIILHKJOOHGKHLHIFIJHMOGIJGHKLNQSKONSLSLCF:557AHIIIJFLJQIOJIGJNOIJNMLJJMLJJIKHIKJNLRNSPHIIGEFEHGIKQOLSLFIHC?:;/.--/;?>??>>DEFEFSGEEDEFEGHIKHHHHILIIOMSMRSKJLJPNLJGJHHOKLOSGKPLSSJRJSSPJSLHLMHPNSOHHJLHFD@<<<>:;?5>@BDHIJHBB<<ADFSSSNSJFA=;:7*)))))+@>?@BCBEJKKKLINSLLSILINOKNSJJHMOPJFFEEGFDDHISSSPKSENJSSKSKKOPMLMMJMLILNJKIJLSNSKKLQJNQMKIISKQLHMJJJLIIFFGISJONONKKKKSJJHJGHFEJLSNNKIIGGIGLKNNJGD=<==4000164666666555?ACCCCEDFJHFFGHGJJLOSJJIKMPMKMKLLLLOMNSJHGIHHHJSKSNLGKKKLROSOJMOPJPLMKIJFJKIGCDCDEHLMIMPHOINHIILSQHJJFFHGFKNIKNSJOJKJJOOJLKIHFHBAC@AKHJHMIIKGSIHFIHJHJJJIHNJRJOHS<<HMJJOJJIHOSJLKJKMIMJSIGIGJMRJELJNSKRKPHFKIGFIIKLOLJHJIGGIMKSQPIHGGGOILSJSHJMN;45FGFHIJJFJGJOJLNLKIHKLHEEDDHGGJKGEDDCBDBCDDDCDCEEFGEDEHGGFGEH330)+;=@BFCEEFGEFDDDECFIIEHKEGMJIIKMJJJJHGHIIGHJK555555FJFDBABBCMGHOMLISJKFFCCCBDEEFDDDEGJPNJHGGHGFFELGDDCEGFJIEFDBA=63322<BBBCDFFEEGEC:9>
@2973_45CNXP_1
GGCAATGAAAAGGGAAGCCATCGATAAAATAGTGAACATTGTAAATATTTTTGGAATGGAGATAGCCATTCCACCCATTTCATCAAGATAAACAAGCCTAATTCTATCATAACTCGTTCCTGCCAAGAAAAAAAGTGCAGCGCCAATAAATCCATGAGAAATTATTTGTAAAATAGCTCCATTAAGTCCAGGATCCGTTATAGAACTAATACCTATAATTATAAAACCCATATGAGATACAGAAGAATAGGCTATTCTCTTTTTTAAATTACGTTGACCGAGAGATGTTAAAGCTGCATAAATTATTTGGATTGTACCGACTACCAACAACCAAGGAGAAAACATAGAATGAGCATGGGGTAATAATTCCATATTGATTCGAACCAACCCATAGGCTCCCATTTTTAATAAGATTCCAGCGAGAAGCATACAGGTACTGTAATGTGCCTCACCGTGGGTGTCAGGTAACCAAGTATGTAAAGGTATAATCGGTAATTTGACGAGGGGCGTTAAAAGCAATAAGAAATCCAATATAAAATAGTATTTCAAGTGTAACAGGATAGGATTTATTAGCTAAGAGTTCTAAATTTAATGTTGGTTCGTTCGAACCATATAAACTTATACCTAAAACTCCTATTAATAAAAAAATAGAACTTCCTGCCGTGTACAAAATAAATTTTGTAGCCGAATACAGACGTTTCTTTCCACCCCACATGGATAAAAGTAGATAAACGGGAATTAATTCTAATTCCCACATGATGAAAAAAAGTAGAAGATCCCGAGAAGAAAATAATCCTATTTGACCGCTGTACATTGCTAACATCAGGAAATGAAAAAATCGGGAATCCCGAGTAACTGGAAAAGCCGCTAAAGTGGCTAAAGTAGTAATAAATCCCGTCAGTAAAATAGTTCCTATAGAAAGTCCATCTATTCCCATTCTCCAGTAAAAATCAAAAAAATCGATCCATTTATAATCTTCGGACAGTTGAATTAATGGATCGTCCATTTTAAAATTATAACAAAAAGCGTAGGTCGTTAGAAGAAGTTCTAAGATGCAAATGCATATAGTATACCATTTATTGACTTTATTTCCCCTATGCGGGAGAAATAACATTAATGAACCAGCAGATATTGGAAAAACAACAATTATTGTTAACCAAGGAAAATCATTCGTGGTAAAGACAAGATACACCAGGTCCAAAGAACGCGTACTCAAAAAAAATATATAAATAAAAAATTTTTAACTTTTTTGAGTACGAGTACTTGTCAATAAAAAAAATAAAATGTATTCCAAATTTATTCAAATGAGGTTTTCGGTAACGTATCAATAAGCTAGACCCATACTTCGAGTTGTTGCTA
+
010/.-)((''()*+.100018ACDCJGOSMMSIMLKSLJONHSSLMJIOSOKKJOKSRSIQLMSQPISSSKADFE=@B<5888CEEMGJLOISNMRPPNSMQLSNSNSLRLSMOOSROMQSSNLSQMGSMESLOONSNRSOSMPNJNNRJQSSQLMJRSLISGHSOJSKLSQSJSSSNSLLLMPKSLPLSQLNJNSNONKOSLPSNRIMNSKSNSOLPSSSOKPSSSNMMMKSIJKSOL3334DCDKPLISIKJOQRSSJFIFNLOSSMQKLMQOJSPHHFMSMQOSSSSNRSOLSISMSLNPP>>>>>NNOSSPSOKSQMONLMPKJKNMMMSSSJKQLKKA@:988:0/.,))'''*+(((&)&&&()*,,,5668EIHLLKLKJHHLSHLNKMFHIIFHKSSRNKRNOMJSLKSSJNSSPSJSSSNRJOLRNRRNL???@FKLJHGFHJSSNMMJLPOKSQSSLJLPHIKHHLKLMLJMKJKSJIIF>@?:=>>00.**,*)(''&%$$',6<;;<==<<<GISQMOHJIHMMLSKGKHFKIOLLLSKEGFFFJKHSIGKKMQSSSSSLSQIJOJJQSMOSKKONJIKKISSIHHHDHFFHHKLKMJG??>>>?GHHHHJIGHHKKILKHHKKJJJNDBDISSSSOLKJJCOMSSISMKPPSOLHJSLKIFGNLRSLSISSJPKNLPLIKNSLOSJGIGEBDFFNSMJKLSJHIJLKLJQHIPSMNMLRQHJLRNOQMLLONNNRMKKJBBBBCKKA><@@SSSIIISKMSSSFON=JEJKKOQSQSMPNRRSMKLKMIJKHQJJSMNJJLMSNMSOLMKIMIIMLGHGEIMSMKKOHSRSSKPSPJNMMKQSMHKJSSSSMORSJLKQJOSLOIIMNNNIJGSSJSLHIEGHHKKMONMKSONJHAGEBAIMAAAQPLSSSSOOKJJMNRISSQSOSROSGKMSMSIEGFJLJJSISLLMSSSSSPNJOIPLJFGGGJSLJQMJSMSOMRQNLNPNKMNJIEQECHHPSSOJMOKOLSSKRNMLKISHKHIJKJLRJLSSSNEFCDDEINIIINONSSSRJMONNKLQKMPSLNNLQJIOJPISOJLPPIIKJMIJIIRQNFFEFDHB<<5566BFHNRSJSKMSLSSNOLSOSSLSHMSKSKNJSLSLOKMSPMKLPMOIKSLSGIHNHSNLNSINSLSISIIPOJMLNKQGJCCDJMNKKJFJJIJJGFLKLSSSOQSPMLIB;HNORLNJJLNSJRGJHGNSSEDCDEM?A>>ABDIKJIJFHAACDJFGHGSGIJKSJHIPSKKLLLQSPKSSKJNLMISKKMLSJSGKKSOSJJSOSSSJGIGHIGIIHILHPKKJ>====GJIMOSJS
@2974_45CNXP_1
CGTACGTATTTTTGGCCTAATTCTTCTTCTGATGATCGATTTAACCTCTGATCAAAAAGATATACCTTGGTTATATTTCATCTCTTCAACAAGTTTCGTAATGAGCATAACGGCCCTATTGTTCCGATGGAGAGAAGAACCTATGATTAGCTTTTCAGGAAATTTCCAAACGAACAATTTCAACGAAATCTTTCAATTTCTTATTTTACTATGTTCAACTCTCTGTATTCCTCTATCCGTAGAGTACATTGAATGTACAGAAATGGCTATAACAGAGTTTCTGTTATTCATATTAACAGCTACTCTAGGAGGAATGTTTTTATGTGGTGCTAACGATTTAATAACTATCTTTGTAGCTCTAGAATGTTTCAGTTTATGCTCCTACCTATTATCTGGATATACCAAGAAAGATATACGATCTAATGAGGCTACTATGAAATATTTACTCATGGGTGGGGCAAGCTCTTCTATTCTGGTTTATGGTTTCTCTTGGCTATATGGTTCATCCGGGGGAGAGATTGAGCTTCAAGAAATAGTGAATGGTCTTATCAATACACAAATGTATAACTCCCCAGGAATTTCAATTGCGCTTATATTCATCACTGTAGGAATTGGGTTCAAGCTTTCCCTAGCCCCTTTTCATCAATGGACTCCTGACGTATACGAAGGATCTCCCACTCCAGTCGTTGCTTTTCTTTCTGTTACTTCGAAAGTAGCTGCTTTAGCTTTAGCCACTCGAATTTTCGATATTCCTTTTTATTTCTTATCAAATGAATGGCATCTTCTTCTGGAAATCCTAGCTATTCTTAGCATGATATTCGGGAATCTCATTGCTATTACTCAAACAAGCATGAAACGTATGCTTGCATATTCGTCCATAGGTCAAATCGGATATGTAATTATTGGAATAATTGTTGGAGACTCAAATGGTGGATATGCGAGCATGATAACTTATATGCTGTTCTATATCGCCATGAATCTAGGAACTTTTGCTTGCATTATATTATTTGGTCTACGTACCGGAACTGATAACATTCGAGATTATGCAGGATTATACACAAAAGATCCTTTTTTGGCTCTCTCTTTAGCTCTATGTCTCTTATCCCTAGGAGGTCTTCCTCCACTAGCAGGTTTTTTTGGAAAACTCTATTTATTCTGGTGTGGATGGCAGGCAGGCCTATATTTCTTGGTTTCAATAGGACTCCTTACGAGCGTTCTTTCTATCTACTATTATCTAAAAATAATCAAGTTATTAATGACTGGACGAAACCAAGAAATAACCCCTCACATGCGAAATTATAGAATATCCCTTAAGATCAAACAATTCCATCGAATT
+
ABDBCDCCFFKISHHIFINJKLLIKNLSNPQNROJKKHIIIJNJILIKKIPLIKIJJSMLJIMMONKMSJIQKNORKSNSILKJSJRNJHHJJJJIMJSJMSMKHMKLKILKJLKKOJKNOSQJPIPGISJMMSOSMSSSLSPJISSLSMRGJKMGBBAHILSIOLOJLNGNIJHHMSIMSJSJLHNLSQSCMJRMKKRSIPJLSSLLPIJLIKHISSPMLRMLJKLJLOKQMKLPLJJSIKHHHFIGHLHGIHHKHHIOIMSKQKHIIJHFDCCDEIJKJILPJJJOKKNPNJMFHGLIIKSLSQHIIEEFFGGGIIHIKKJCB@BBEECCCCHFJGGKJIHGKGHIFHHNOMKLKKMHLKHIGHKOMOSKKJMNSLHINLJHIHKKSJLSJJFGGRONJJINKHMKJIJGHGHGDEDEGHHKMIKGFEFGFHHGIJJQRLOKNLLHJJGJKIFEGGFA44..../??DEFEFJJLNJOLIGGHPHKJOMKHFHHHGGHFFGHGHIGFBEEEE<::::<---.AEACCILIIGDDCDDHIEDEDEEFIJIHHFFKLEGFGIHGGEGFEDDCC?DEEFHHHHKLGJHFBBBA?ADEGGGFFDCBAA@@?@@@DECCBBBEFGGGFC?B@5;A@CD;8EC9.>@@BBECBBAAAABCCA@???@AAKKOOOLQNMJMFILJNKOHGGSRMMNSSKOKSSMQLRLJHKQHIHKKNHHKJKJJA<2,16:?<;<@NLKJHJIKPMSSNCCCESLLPOMSSSHNHIJPSLMLOKLNLSJOJLLHOINSNL<;;;;IOKSSKSGJGSIJSLMB559NLMNSMSLKJILLMJSKKMOKNSSSSSLNJKPLKROMKLMNKSMSMJSMJSJSSSLKML44456SRMIKSNLGKMPMKNILLPSMKONLLNHMJJKNSSLLMKHPJLIJNKMNHSJNNLSIIRSKNJJIKNLMSJSSJKNNLPKSJLSRPLKNOLOMLMOGFGF:::::;IPJKMIMISSMMNSKQJSLOSLIMIKSQSKSSLJSSJOQSGHELINLSSSSKSSSRHNNMSSMSSPLOKKJMJIIJNNHGSMSKNSEC?3001,,,,,--,-985257DHEEFHKIMSKJMNEFCB@BBLJIIMOKRSIQQSJOIKNKIED?BAFJSSHQSNSOMLSOOROGIGGFLJOMQKNKIMOHNONSMKNLKMJINSOSKIJOHPKSILJGHLIIJSLSOSSSLIKIIJJJLQRMOMSPSNJQNMLLLKKJKKNOMSOQMMIMMIJLLPRONHKPJLKNFGIKJSSSMSNKOIMNMMJKLLHKJKNHKHILKLMLOIHONS=9-.8-,1222000>AECDCDDFIHDEGJ
@2975_45CNXP_1
CGCAATAATCGGGTTCGTGATATTCCTAGTATAGTAGATGCTATCGCACCGTCACAATCATACTCGAATTCGATGGAATTGTTTGATCTTAAAGGGGATATTCTATAATTTCGCATGTGAGGGGTTATTTCTTGGTTTCGTCCAGTCATTAATAACTTGATTATTTTTAGATAATAGTAGATAGAAAGAACGCTCGTAAGGAGTCCTATTGAAACCAAGAAATATAGGCCTGCCTGCCATCCACACCAGAATAAATAGAGTTTTCCAAAAAAACCTGCTAGTGGAGGAAGACCTCCTAGGGATAAGAGACATAGAGCTAAAGAGAGAGCCAAAAAAGGATCTTTTGTGTATAATCCTGCATAATCTCGAATGTTATCAGTTCCGGTACGTAGACCAAATAATATAATGCAAGCAAAAGTTCCTAGATTCATGGCGATATAGAACAGCATATAAGTTATCATGCTCGCATATCCACCATTTGAGTCTCCAACAATTATTCCAATAATTACATATCCGATTTGACCTATGGACGAATATGCAAGCATACGTTTCATGCTTGTTAAGAAGTAATAGCAATGAGATTCCCGAATATCATGCTAAGAATAGCTAGGATTTCCAGAAGAAGATGCCATTCATTTGATAAGAAATAAAAAGGAATATCGAAAATTCGAGTGGCTAAAGCTAAAGCAGCTACTTTCGAAGTAACAGAAAGAAAAGCAACGACTGGAGTGGGAGATCCTTCGTATACGTCAGGAGTCCATTGATGAAAAGGGGCTAGGGAAAGCTTGAACCCAATTCCTACAGTGATGAATATAAGCGCAATTGAAATTCCTGGGGAGTTATACATTTGTGTATTGATAAGACCATTCACTATTTCTTGAAGCTCAATCTCTCCCCCGGATGAACCATATAGCCAAGAGAAACCATAAACCAGAATAGAAGAGCTTGCCCCACCCATGAGTAAATATTTCATAGTAGCCTCATTAGATCGTATATCTTTCTTGGTATATCCAGATAATAGGTAGGAGCATAAACTGAAACATTCTAGAGCTACAAAGATAGTTATTAAATCGTTAGCACCACATAAAAACATTCCTCCTAGAGTAGCTGTTAATATGAATAACAGAAACTCTGTTATAGCCATTTCTGTACATTCAATGTACTCTACGGATAGAGGAATACAGAGAGTTGAACATAGTAAAATAAGAAATTGAAAGATTTCGTTGAAATTGTTCGTTTGGAAATTTCCTGAAAAGCTAATCATAGGTTCTTCTCTCCATCGGAACAATAGGGCCGTTATGCTCATTACGAAACTTGTTGAAGAGATGAAATATAACCAAGGTATATCTTTTTGATCAGAGGTTAAATCGATCATCAGAAGAAGAATTAGGCCAAAAAGCTAGCATA
+
NMIJHLJPI:755560--**+----..10000//011112:?;;5(((((--)(&%%(,/116665555633334::<HHIIGGFFFFE0***@HKLNLGILNJJMKJJKNPOPJLMPOIRMKSMIKMJKNSSKMQLSMIJHLQSOKKGPQLPJOOPLNSLGSIKIKPLOIHJSPMKMKIPJINHOKKNQSLSJNSNNMQSLSJKPJNSNOQLKLLSLISNLLJJDFESJSLJKMSNJEEFGFJSSKKILPPNNSKMNOHIFFHI@989=IJHIIGFAB====:668A7?A@A@A@CEFMLHHFHIHIIKJSLMMIIMHLKMRNRJHHFGEGNJSSKKNSKSJSSLSSSSMRSJKLILJJSLMLSOSPOKOSKJMKILIJHSJNNIJMKJJKHGHIJOSJSLSKQKPIFGHGFEGGIMSNLMRB?>?AABSKIGEDDEFJIHJLMJJNMKSJLOSLKIJGGJJIGLHIJIIOKJHHINLMSSJKJJIQOKMSIJJHIFPFGIEGIHHHHFEGFGFCCDEFSNKIIHFGFEB@@A@BGGFHFFFFEEF@@?AA8888<9333-.7???><<=;;<<<BFDFEDCA9845@ABIHGEEDECEBABBAABBCCEFFFGAKA@CCCIHHFFFIJIGLKIHKHLNJQCAABHHIBCBKJEIFEEDDBBBBEFFDB@@A@BCIDFGEHH734.../023338835KLIJHJHGFHHKIJLNKKLSRKMNSMLSQJSLJJPLJJOJLKKRHKSIOIIMJLPOD?>;11BABIHIERLKLRLRJKJKIIJSLLMSJKKIKSKLSPONSSLLMIKIQJSSMLKSNMPIIKSSSMSSJPIJKQHFSINKMNJMMSNLMNOSNMSKNJMHIODMPNSINSQKLLHSSISSOPSSMSNMJOKSSMGD8655@KILGNISJNSSPSSLSFEGNLMJGHILHQOOMHGGQSJMSPOSKQMIEEDFJKSJNJSKNNIHILISMPLMISLRPMLOSMNJKOIKPSNJSLMKJLSHB>@CBFSNJSRSKLKLMLSMKIIQKOLJMKJSJJMKJGJNILIIJQSILNOMILMJKLKMKH;;;NRSKGHEFLHSHSJMNSLJIQQJKOSSMJJOSSKJQMHIJIILIJNMSLOJMKOMLLSSMSLGGKFC<<<<=<=JILLQMLSSSNSLSNKPJILJMSNSSKKPOHSISHIKJIMSPOSSQOJKKSSKSPJKSPOSJKNMILISMSSJSNSSSJSJNSKHRINSKSSPSJG;8889;;JHKOSSSSISJSOKLMGFHFHKRIGLOLSMSNSNSLJKJIIHJHKIRMMJLKIMIHKIJIHEA<?=889<<HHIJIIJKOPNPJJNISLHKNSKMIPMLMNIFFGGGD1,D=0..0?EKIEFGJIHJGFFFFHOGEFDHHHSLSLSFFDDEEFGGGSOIMGIHGIH
@2976_45CNXP_1
AATCGCAATAATCGGGTTCATTGATATTCCTAGTATAGTAGATGCTATCACACATACAATCATACTCAATTCGATGGAATTGTTTGATCTTAAAGGGGATATTCTATAATTTCGCATGTGAGGGGTTATTTCTTGGTTTCGTCCAGTCATTAATAACTTGATTATTTTTAGATAATAGTAGATAGAAAGAACGCTCGTAAGGAGTCCTATTGAAACCAAGAAATATAGGCTTGCCTGCCATCCACACCAGAATAAATAGAGTTTTCCAAAAAAACCTGCTAGTGGAGGAAGACCTCCTAGGGATAAGAGACATAGAGCTAAAGAGAGAGCCAAAAAAGGATCTTTTGTGTATAATCCTGCATAATCTCGAATGTTATCAGTTCCGGTACGTAGACCAAATAATATAATGCAAGCAAAAGTTCCTAGATTCATGGCGATATAGAACAGCATATAAGTTATCATGCTCGCATATCCACCATTTGAGTCTCCAACAATTATTCCAATAATTACATATCCGATTTGACCTATGGACGAATATGCAAGCATACGTTTCATGCTTGTTTGAGTAATAGCAATGAGATTCCCGAATATCATGCTAAGAATAGCTAGGATTTCCAGAAGAAGATGCCATTCATTTGATAAGAAATAAAAAGGAATATCGAAAATTCGAGTGGCTAAAGCTAAAGCAGCTACTTTCGAAGTAACAGAAAGAAAAGCAACGACTGGAGTGGGAGATCCTTCGTATACGTCAGGAGTCCATTGATGAAAAGGGGCTAGGGAAAGCTTAAACCCAATTCCTACAGTGATGAATATAAGCGCAATTGAAATTCCTGGGGAGTTATACATTTGTGTATTGATAAGACCAAGTCACTATTTCTTGAAGCTCGATCCCGGATGAACCATATAGCCAAGAGAAACCATAAACCAGAATAGAAGAGCTTGCCCCACCCATGAGTAAATATTTCATAGTAGCCTCATTAGATCGTATATCTTTCTTGGTATATCCAGATAATAGGTAGGAGCATAAACTGAAACATTCTAGAGCTACAAAGATAGTTATTAAATCGTTAGCACCACATAAAAACATTCCTCCTAGAGTAGCTGTTAATATGAATAACAGAAACTCTGTTATAGCCATTTCTGTACATTCAATGTACTCTACGGATAGAGGAATACAGAGAGTTGAACATAGTAAAATAAGAAATTGAAAGATTTCGTTGAAATTGTTCGTTTGGAAATTTCCTGAAAAGCTAATCATAGGTTCTTCTCTCCATCGGAACAATAGGGCCGTTATGCTCATTACGAAACTTGTTGAAGAGATGAAATATAACCAAGGTATATCTTTTTGATCAGAGGTTAAATCGATCAAAAAGATATACCTTGGTTATATTTCATCTCTTCAACAAGTTTCGTAATGAGCATAACGGTGTAGCCGATGGAGAGAACCTATGATTAGCTTTTCAGGAAATTTCCAAACGAACAATTTCAACGAAATCTTTCAATTTCTTATTTTACTATGTTCAACTCTCTGTATTCCTCTATCCGTAGAGTACATTGAATGTACAGAAATGGCTATAACAAGTTTCTGTTATTCATATTAACAGCTACTCTAGGAGGAATGTTTTTATGTGGTGCTAACGATTTAATAACTATCTTTGTAGCTCTAGAATGTTTCAGTTTATGCTCCTACCTATTATCTGGATATACCAAGAAAGATATACGATCTAATGAGGCTACTATGAAATATTTACTCATGGGTGGGGCAAGCTCTCTTCTATTCTGGTTTATGGTTTCTCTTGGCTATATGGTTCATCCGGGGGAGAGATTGAGCTTCAAGAAATAGTGAATGGTCTTATCAATACACAAATGTATAACTCCCCAGGAATTTCAATTGCGCTTATATTCATCACTGTCAGAGAAGCTTTCCCTAGCCCCTTTTCATCAATGGACTCCTGACGTATACGAAGGATCTCCCACTCCAGTCGTTGCTTTTCTTTCTGTTACTTCGAAAGTAGCTGCTTTAGCTTTAGCCACTCGAATTTTCGATATTCCTTTTTATTTCTTATCAAATGAATGGCATCTTCTTCTGGAAATCCTAGCTATTCTTATATTCGGGAATCTCATTGCTATTACTCAAACAAGCATGAAAACGTATGCTCATTATTCGTCCATAGGTCAAATCAATATATTGGAATAATTGTTGGAGACTCAAAATGGTGGATATGCGGACGATGATAACTTATATGCTGTCTATATCGCCATGAATATTCAGGAACTTTTGCTTGCATTATATTATTTGGTCTACGTACCGGAACTGATAACATTCGAGATTATGCAGGATTATACACAAAAGATCCTTTTTTGGCTCTCTCTTTAGCTCTATGTCTCTTATCCCTAGGAGGTCTTCCTCCACTAGCAGGTTTTTTTGGAAAACTCTCTATTCTCGTGTGGATGGCAGGCAGGCCTATATTTCTTGGTTTCAATAGGACTCCTTACGAGCGTTCTTTCTATCTACTATTATCTAAAAATAATCAAGTTATTAATGACTGGACGAAACCAAGAAATAACCCTCACATGCGAAATTATAGAATATCCCCTTTAAGATCAAACAATTCCATCGAATTGAGTATGATTGTATGTGTGATAGCATCTACTATACTAGGAATATCAATGAACCCGATTATTGCGATTA
+
LMOKKIISOHLJLMPHOMSKKSNMSLSKSKONSSISNHPSQONOSLSILSSIIPOQSLOKQJPHJJKLQONLJLJJJNJJIGIKOPNSLSB;;;HLSLPJIINKLOSJMHJKLKKLNKSMKSJPMMQPQOOMSOPJSMNMKPJMNLMKKNJOSMNJSJSKLQMKPSSOPOIQIHSJ00000@@?FJIJJJMHIIJIA>>>MLOMJOHMIJLIHJPQKCDFF@>=97,((('((((>?AD@AJKJLNSJHHOMMOPMLOKKLMJKSMSEGILSSSOKOLOKLILEDDDAC@ABBAB>=<;::523422222232*('((36655429/....3025IMPILSJMSSSRNLOKLLLNOSLPKOSKJQMKKMIJSSSMJSMKJKJSJHHKJGJJIOJHGGSNJMKIKMIMOGGEBDCCDDSNMSKMJLLIJHLPKLIIDEFFJGDEGGLIIKILLOSKJOJJIOSMMMLHHGIIOLKKIGSJJNNMKHGLMIHLRMKSSJHJMGGHGHIHIIJHMGHKHGMOGB<<IHLFFGGEE@@@ACJHIGHEFFGGFEEFILJLHIFFGGHJJKLEFFGGFFGIHHGFEDEEEDBBBCEIJIMJSPIMGKMIGHFMFIKKJKSHQJJJJHHJMNSKKNPSSJMPNQKSSISKKSNMKIHOSNGSIIGJGHGLKJLSNLKJLFSLOLKQQOLLOKOOOJKJPJSMQDHNJOJKHSMKKLIJJKSOLLLHOJHIHLJKMSKKILMKKMMKKBABBJLIGIGKNLMILJSIHH@@@==<>@G@MIINGKSJGKSJQJIFEIFHJGJLKJPSSPLIGJKSHGMSSMLLOIIHILJOGGNKONLSJIKKPSHJIKIJSMHKMMOMNKILLJIA><;<=<.&&&&&+...115788<;775***'&(&+CGFEHIGLNOIJKMI87:<:::>>GMOKNOSOLKMMOIFSJJSSKJOIHSIIMIJOBLKQLQMJLMMLLKMLJIKHMMPJJ>>>HFFFFIHGISILJHQLIJNSJLSIMJMSKIJHJPOHQJJJHPIHHJHKJRSLILPKPJMIOHKPKJMMMHGFFFHJIKMIROIEHFFFEGFGGHGHKJKIIHPMNJQJMNKHJLIKMLGFEEDEFJJLIKOGEFHGGLJIHMJJJJKMIHHJIIGFGFGHMJMLIMGFEFIFEIFEEFDDFFGFFGGGIIFEFEGHHJIGFDEDDEDECCBEBABEFHHHHFJGFFFIAFGFEFIFKFBCBBDKHIKGEEGCCDFDGRMOPKSLSRJFIHSKCK====GKLSKKKPLONMPM???HKIQRKSJJIKLNLQGGGKKHIKSJJIILMGMKGKLMLMMKKOSLLMIJJJPSPSMNNJKSSISKSHGHE40ISGGHGILKHIJHGGFEFDEGEDGGGIJEFJEIKIIKIKHIFGEGGH@>>665676/0002>>A;1))),0...,+*((('&&###$$$$&)++,,+(''+-1367<::;<<?;:E@999?CECED@@?@@=99777886:;89769::<;;;;;<===>>>=7550<:0000>@>=;::9986544233/./.--./<<<<<>@@?@?@A?>==<<<;<==?A>@??=:9201//0112/1545448?A@?@AFGFHGHECEFDC@?ADHGFFFDFFHHK==<@CEGGEFB@@=====?CFDGFFIGGGGIJF<BABCCB77777BGFB@@?@AAAFFGCCBA@<::=>AA@@???@BGFDCCDABHECIGFEFD>===>BCCCAA@A@CIG?<<CDDCDFDFCDHGCCAB@BCAA??2,+)(((,.1-,,,/0('(,,0479:;;<?BFGFEFEFDCBCEDBCCDDED@?ACGFDCA@ABBCFEEFCB50....CDGDDEEDEFDBCBBBDCBBCDEEFIKJHGIBBA@<<;2*?>@AAA@:862110-,,,,--/011243221.(&%&&&'+,/1179;7<>?ACA@AAD>ACADCCCCCFBEEE===<>CCAA:9:CEHLIE@@?9@C@@=<<<<=AA??CCD???>:;0./++..--.///1/01457;<4./66<=9ABDDDC@==<<<AB;1101141112=CH?>=>@BB?>=8861:764323331100019;=AABCB@?<:9;<:9:533-'&&&%%%**3556;;<AEDCDCCDEEEDDDEBBA@?>9878702212.--+*****-1233456555664431)'&&&1312*+3556;;;<<<<;==9553210-*133343311.-,('&####$&(*0014442.,+**'((,,1,**&%%$$%$$))##$%%'&')*,'-./37;???><::::9843200./00/.+))('&%&&&')/011112234456545:;<BDEFGGHFEFNJKFFFGFDIKIJA?>?CA??>>=7.1=DFFFEFFEEFC@>=;=???>>=>>>;>@@A@AA?@BBAAAA@><>>AEC:8777:61-,*)*(()*+1112AIISHLHFEGGFNHA??@@CFGGBEH==A=8:????@EDDFEDCBA?9::::?><<>?<<<<=>>;::::CC@?>>@NLLIFHB@A@A@?33335<:77,,++-1---,+,,,-.//-+*(&')*+.-/./126321...01189:;<<?:5783323;;=>@?><=4//---,-.001455?AA?@?@@ABCCAAABDFFEGECDDC@>><;;<<;987()*+1566889;?<<<<<=CCA@
@2977_45CNXP_1
GGCAATGCAAGGGAAGCCATCGATAAAATAGTGAACATTGTAAATATTTTTGGAATGGAGATAGCCATTCCACCCATTTCATCAAGATAAACAAGCCTAATTCTATCATAACTCGTTCCTGCCAAGAAAAAAAGTGCAGCGCCAATAAATCCATGAGAAATTATTTGTAAAATAGCTCCATTAAGTCCAGGATCCGTTATAGAACTAATACCTATAATTATAAAACCCATATGAGATACAGAAGAATAGGCTATTCTCTTTTAAATTACGTTGACCGAGAGATGTTAAAGCTGCATAAATTATTTGGATTGTACCGACTACCAACAACCAAGGAGAAAACATAGAATGAGCGTGGGGTAATAATTCCATATTGATTCGAACCAACCCATAGGCTCCCATTTTTAATAAGATTCCAGCGAGAAGCATACAGGTACTGTAATGTGCCTCACCGTGGGTGTCAGGTAACCAAGTATGTAAAGGTATAATCGGTAATTTGACGGCAAAAGCAATAAGAAATCCAATATAAAATAGTATTTCAAGTGTAACAGGATAGGATTTATTAGCTAAGAGTTCTAAATTTAATGTTGGTTCGTTCGAACCATATAAACTTATACCTAAAACTCCTATTAATAAAAAAATAGAACTTCCTGCCGTGTACAAAATAAATTTTGTAGCCGAATACAGACGTTTCTTTCCACCCCACATGGATAAAAGTAGATAAACGGGAATTAATTCTAATTCCCACATGATGAAAAAAAGTAGAAGATCCCGAGAAGAAAATAATCCTATTTGACCGCTGTACATTGCTAACATCAGGAAATGAAAAAATCGGGAATCCCGAGTAACTGGAAAAGCCGCTAAAGTGGCTAAAGTAGTAATAAATCCCGTCAGTAAAATAGTTCCTATAGAAAGTCCATCTATTCCCATTCTCCAGTAAAAATCAAAAAAATCGATCCATTTATAATCTTCGGACAGTTGAATTAATGGATCGTCCATTTTAAAATTATAACAAAAAGCGTAGGTCGTTAGAAGAAGTTCTAAGATGCAAATGCATATAGTATACCATTTATTGACTTTATTTCCCCTATGCGGGAGAAATAACATTAATGAACCAGCAGATATTGGAAAAACAACAATTATTGTTAACCAAGGAAAATCATTCGTGGTAAAGACAAGATACACCAGGTCCAAAGAACGCGTACTCAAAAAAAATATATAAATAAAAAATTTTTAACTTTTTTGAGTACGAGTACTTGTCAATAAAAAAAATAAAATGTATTCCAAATTTATTCAAATGAGGTTTTCGGTAACGTATCAATAAGCTAGACCCATACTTCGAGTTGTTGCTAGCATA
+
NOSSKIINMSOSKJLNMLQQIGDCACFHLPSSNSOSOQISLNSSLOSSPSSSKQKSJMSQOSNKINNSMLLLIKIHKHHFFGFNNONSNSNMQKOJLQHQIJSSPLQMPMPSMOKNJMMQMLPIIEK@EJKSSHFGFDKKKLHFEDELMLPSKSGKHLKLLNJDCEFILMRSSQKLSMKSSKMQLJOSLISSROMOLNKSLKILSSQMMMKSLPQSSSONOOMMQRNPQSRSOSSSJNJFDEIBCPLLNJHKLPJLSPS/(A:IKRSLSPNMMNSSHHHFHHIOKJMMNJLNJNKMSSMSPLIJLKKGJMHKNOIJIIHQSOSLRLRLSJJDDHKNOPPONJMNSMQIIGGFFGBBCBCIJKJSJLHIIGSOHSGJGIHHHHIJBCDBCBIOFFBG<9;AFEFFKGJHHFGIJIF@;63*)(('((...//@DGOJNNQLJKBMHGGJJSKKGKIKLIJIKIKNJKNNSKJIPKHIJISLKHGHFJJIHJJGMKLJLHHGGHKMOKQJPMJSMKMNJOKJSLLNIKSMJNJMLJSOKNNJJJHIMHLLJMKLSSMMNMMSPNLSIDI;KONSPJLSSRLSKKHISO/////DHLLONNOKIFED???,))))9EGIEEHIHHIJJKJLNINLFKISSSSMKKFILKJJJJSMIPKKLJCBGFDNINSMSSMSJLJFOLKJIIHC??999:;HHD@BGIJOJGMPNLGGLGLIKLPIKKLJLJGMSIIASOJIJMHLFHGOJJSKQNLJMMGDG<HKSSQIFDEFFKSE@C:EHFGIHMNLILSNOILJKLJJNOGHIGFHGHHKJJJJJLMJSINIOPLJG22223MISDCEFIPKHNIGFGHKGJHJHGIJKPIFCBCDFMLGGIILHIKMQHGGFFGFLKGIFFCBCCDFFEHHJHHFDEEEFIGKHFMIFFDDLILHKIGJSJPMKQRPKKJFGGNNNICDQJHSSOKKPKKNJLQLMJMLRIHJKMINJJISIISOKINSLHLKQMRSKJFHILCBBBCSLQIIJLIIKNPNJLJHIIKNJHJFEMOIOLMJKJMNSHKLMSIJNPKONJLKJQHJLIKHFKKSMPLKGIHQNJJMNNSIJFIJLPMJKKJJONMNMJSSQSPNHLJIIJGGGIJLKSKJHGNOSSSPKIOHMHNLNMIKHMPLIJJKGKJPKMKKGLIKLLMKKLNHQSIGIHGIJOLHHKIHIFGHGGGGEFDFEHFICDAIISSOSIHIFEFGGGJEJMIIHISJJGFCDEKNSRJINKHHGGFFFFDCCA:5)):57CGGGHJEGMKJJIGIFIHHLHLRJKLGEHIJKKIIJJJKJKFEHMSKILJGGHLILGFGGEFJKJHKHHHKB85556B1110167:;<?
@2978_45CNXP_1
AATGCAAGGGAAGCCATCGATAAAATAGTGAACATTGTAAATATTTTTGGAATGGAGATAGCCATTCCACCCATTTCATCAAGATAAACAAGCCTAATTCTATCATAACTCGTTCCTGCCAAGAAAAAAAGTGCAGCGCCAATAAATCCATGAGAAATTATTTGTAAAATAGCTCCATTAAGTCCAGGATCCGTTATAGAACTAATACCTATAATTATAAAACCCATATGAGATACAGAAGAATAGGCTATTCTCTTTTTTAAATTACGTTGACCGAGAGATGTTAAAGCTGCATAAATTATTTGGATTGTACCGACTACCAACAACCAAGGAGAAAACATAGAATGAGCGTGGGGTAATAATTCCATATTGATTCGAACCAACCCATAGGCTCCCATTTTTAATAAGATTCCAGCGAGAAGCATACAGGTACTGTAATGTGCCTCACCGTGGGTGTCAGGTAACCAAGTATGTAAAGGTATAATCGGTAATTTGACGGCAAAAGCAATAAGAAATCCAATATAAAATAGTATTTCAAGTGTAACAGGATAGGATTTATTAGCTAAGAGTTCTAAATTTAATGTTGGTTCGTTCGAACCATATAAACTTATACCTAAAACTCCTATTAATAAAAAAATAGAACTTCCTGCCGTGTACAAAATAAATTTTGTTAGCCGAATACAGACGTTTCTTTCCACCCCACATGGATAAAAGTAGATAAACGGGAATTAATTCTAATTCCCACATGATGAAAAAAAGTAGAAGATCCCGAGAAGAAAATAATCCTATTTGACCGCTGTACATTGCTAACATCAGGAAACAAGGGGAATCCCGAGTAACTGGAAAAGCCGCTAAAGTGGCTAAAGTAGTAATAAATCCCGTCAGTAAAATAGTTCCTATAGAAAGTCCATCTATTCCCATTCTCCAGTAAAAATCAAAAAAATCGATCCATTTATAATCTTCGGACAGTTGAATTAATGGATCGTCCATTTTAAAATTATAACAAAAAGCGTAGGTCGTTAGAAGAAGTTCTAAGATGCAAATGCATATAGTATACCATTTATTGACTTTATTTCCCCTATGCGGGAGAAATAACATTAATGAACCAGCAGATATTGGAAAAACAACAATTATTGTTAACCAAGGAAAATCATTCGTGGTAAAGACAAGATACACCAGGTCCAAAGAACGCGTACTCAAAAAAAATATATAAATAAAAAATTTTTAACTTTTTTGAGTACGAGTCTTGTTCAATAAAAAAAATAAAATGTATTCCAAATTTATTCAAATGAGGTTTTCGGTAACGTATCAATAAGCTAGACCCATACTTCGAGTTGTTTACGTACGA
+
PSLOSNSMPPPMQSOSSOSSKOSSOOKSSIMQQSPNSONNSORKOKSKMLSSNRSKLSMSSNSSQROKJEGNFLHSLGE<BDEGSSSRROSKNLSJIE@??;;;;;@@FG0....2<=BDIGEDBEEFIJJMOOLSPSKSLKQISKHLSMRSKLSSPMMONSOSSNKSSRKNOORLNONIRLSQKSSKOLMSSSSRSLSSNNLJSIRSKLKSPNMNNOIISMNSSNOPKSJOSMKSKNSSSKSSIOSPJOSSOSQSJ>==KILKLSMKSSROQMLSSPNOKLKNORSSMSSSSOIPSKSNKSSKLLKJKNSKNPLSSLKSPMMLQSMNONPHSHSPSSQSSONQOOSSRHKMNSQMKKOPQLSNNJKSKSLOKILSEKIOMKSKSMRPLPOMIKLJNGFFKKOHSSDB@@FBAAAAAA@ABBKKMSMQSOMRPLJPLROLMLMLLILMQMPLSKSOSMKJMJPJOPOSSSSSKHMOSSMMPSISSLSSSLMMMLJMIGIISLSJSS:8754335C:EA>>JIGIJRSKMMSISKLMSLKMLIJIISSIQHJKSOMSLKGLLJQJKOKIMILNLISIFFEEELOSMJHFGCCDFBEINKMQMPLJSSKJIJKMSQIMOSNOLOMSNSSKILKHNJMLHIGEFEFFIGHIMRJSIKLNLLQSKJMMHJSMOKHF99:SGFFKGKCCCDFJSSMQMSHHJLLSPLSHJGJGMHJFISRSSPIISSLMLOIKSHDB;----.0:CBFBBHJHSI?A?A@LSKHGGKHLSQIKLJ=JFFQLSILSSMOQOKKF33333NKMKRLISOKSOIPOJSOHF@>;83233+)''')(7222222:=FSKJLNOKLONQJSSKNLPPOLQPLLLNMLOKRNNJSLJSIGHLOKSSJNSOJJKKGMLQSSN765677HNMSSNSSPOSMLMSOLOKSSOMSOMLMLMFJHHSSOIIIJJOJLLSOMQMSSPLMSKOMQNLOLNKNOMMKHOMIE@@@@CCAA@<:@PJNKGHLNHGILINSMISIJOMQLQKILNLGFLHSISLGLMIJIQSGIOJKHSKOSSHHJKNSMMKSKSMSMMISHDDED@IHD7HHNFGG?99LEDDA@>>??<=>?CEGGLRJMSLQPSHRIIJQPSOQPNJOIKIPRMJSLLSSSPJHSGSJGIFSJPKQKKLJLPOJNLIHLHHIKHIJKHHHHHGEEEEEFEEDGGFLFEHNSSLJHGDGEEFGJGILIJHJISKOLJNRIINSSJGHEFC90..))+*1.+*+11=AALKIJHEFGIPJHGKGDDFDFIKIJJLJHGIIJKJEFDIHPBBBBBGECEFHHHFGGIHF55457ACFEDDDECEDDEGIHGEFCCCBBB
@2979_45CNXP_1
GGCAATGCAAGGGAAGCCATCGATAAAATAGTGAACATTGTAAATATTTTTGGAATGGAGATAGCCATTCCACCCATTTCATCAAGATAAACAAGCCTAATTCTATCATAACTCGTTCCTGCCAAGAAAAAAGTGCAGCGCCAATAAATCCATGAGAAATTATTTGTAAAATAGCTCCATTAAGTCCAGGATCCGTTATAGAACTAATACCTATAATTATAAAACCCATATGAGATACAGAAGAATAGGCTATTCTCTTTTTTAAATTACGTTGACCGAGAGATGTTAAAGCTGCATAAATTATTTGGATTGTACCGACTACCAACAACCAAGGAGAAAACATAGAATGAGCGTGGGGTAATAATTCCATATTGATTCGAACCAACCCATAGGCTCCCATTTTTAATAAGATTCCAGCGAGAAGCATACAGGTACTGTAATGTGCCTCACCGTGGGTGTCAGGTAACCAAGTATGTAAAGGTATAATCGGTAATTTGACGGCAAAAGCAATAAGAAATCCAATATAAAATAGTATTTCAAGTGTAACAGGATAGGATTTATTAGCTAAGAGTTCTAAATTTAATGTTGGTTCGTTCGAACCATATAAACTTATACCTAAAACTCCTATTAATAAAAAAATAGAACTTCCTGCCGTGTACAAAATAAATTTTGTAGCCGAATACAGACGTTTCTTTCCACCCCACATGGATAAAAGTAGATAAACGGGAATTAATTCTAATTCCCACATGATGAAAAAAAGTAGAAGATCCCGAGAAGAAAATAATCCTATTTGACCGCTGTACATTGCTAACATCAGGAAATGAAAAAATCGGGAATCCCGAGTAACTGGAAAAGCCGCTAAAGTGGCTAAAGTAGTAATAAATCCCGTCAGTAAAATAGTTCCTATAGAAAGTCCATCTATTCCCATTCTCCAGTAAAAATCAAAAAAATCGATCCATTTATAATCTTCGGACAGTTGAATTAATGGATCGTCCATTTTAAAATTATAACAAAAAGCGTAGGTCGTTAGAAGAAGTTCTAAGATGCAAATGCATATAGTATACCATTTATTGACTTTATTTCCCCTATGCGGGAGAAATAACATTAATGAACCAGCAGATATTGGAAAAACAACAATTATTGTTAACCAAGGAAAATCATTCATGGTAAAGACAAGATACACCAGGTCCAAAGAACGCGTACTCAAAAAAAATATATAAATAAAAAATTTTTAACTTTTTTGAGTACGAGTACTTGTCAATAAAAAAAATAAAATGTATTCCAAATTTATTCAAATGAGGTTTTCGGTAACGTATCAATAAGCTAGACCCATACTTCGAGTTGTTGCTAGCATA
+
SLSMSSJNRSLPSLOQNSILK98889IGDEFEEEPPNMRSHSJNPRNKDSSQKISKOILOPKILLIIIIEG--EEEFIGBDSSSLJJSSINSLNSSQKLRKKLSQSNSSPSKSOMOPSSSSIMRQINDGOKMPIHJMONKSJNSRPPSSQJRSSQNJPOMSSKJHKKKPQROQLOSSSSOLQJSSOSMSOLOSROKPKMJNSSSJSKSRLSLSSSSLQSJPSQPSJRKMOLNMLSOOKLSSNMLSOMSQKKKNKMNJII:65BCNMMLMSNJKKIOGGCDCJQQJLSSSSKOSKLNNPLOSQRKQNSSSSJLSOSLNSSSJLRPMSMSNSLMORSLSRSSSSSJSKLSKPSOKSSOSMPISKOSRSMOSSSJQSOSOONSMNQLSMNSSSHLLJS@C?0D=KSSSJJSSMQIKIEAAEABCEJ>GAB@=<<<>CNSLSSLRPKLSPOGEEDDEJMKSLNSLNPSNSNQSSSNOLLSOSJSMSISQMJ@?>>=@?=988667767<;<H==<<8555IRNNGKPMQSRSNROMKKMSHSJSOSLHLNNOKSOQKKKSSMSNSMLSOJIIHPKLOQLPMSMPSKOROLLOOSOEDDDCBAACCKLHFBB?><>==>HKJHIKQROSSSLLRLLSMSMNSSPPKIIOJLNKJMOGIFFGFKLCC6D@HLGSIIJNSJMJJ>====??877>>HJHHF623EDNHGCSMIJKONHMLMSSILJLRQNPJMLKLSONSLJKJHHHJMMKOJJSMNIMFGFKSSSLSJIGMOQSHMIBNDNSOSMPMSPSPMJQLSSKSLSKMGIHLRSSNKLPMMNRPSKLLMLPSSFCCC:9999FRIIRHGKG?=;<=>>?GJMNSSMINMIIMMJSMMLISJNLLILKKSSMKKJSSPQMPPKSRILIRLLSNONLHJIGINISLLNHILSPJKSSSSMSNSSOIGHHJGNRRJHECJKESSJISJS@???@LPSMOJOSMOKSMPLPSQPMMHKMNSNSILLPLJNONKSRNIMLSPPSSJIJHKMONSJIJIGIHKKILSSSOLNOQSNSQQJSPMSSLRMSMOOSONMSMMKSRNNSSPPNQRHIHQJSKPKSSIGMLLSHHD8HHJJIKSSMNSKSHJJKIJOIIJSKIKJKKLMSSSPKSOHHHNLINSLRPMIMLKLSSRMMPSKSMIOKFHIHLHKIKLJEDFDCFHFILPMMHHFEGFKQKECBAADDGGJHHLSSSSIOHHGMHHGMIIKJGJJJPMICDDCSLSHFEHDF)((((<<<<=FA@@?<B?KIJMRDONKLSMKKLHGGGIHJJHIHGFFFGHHFDDDFHHECDDEKLHIIGIKKISHGGE??;87,///5656:>?HEEEDCDBCCDGE
@2980_45CNXP_1
CGTACGTATTTTTGGCCTAATTCTTCTTCTGATGATCGATTTAACCTCTGATCAAAAAGATATACCTTGGTTATATTTCATCTCTTCAACAAGTTTCGTAATGAGCATAACGGCCCTATTGTTCCGATGGAGAGAAGAACCTATGATTAGCTTTTCAGGAAATTTCCAAACGAACAATTTCAACGAAATCTTTCAATTTCTTATTTTACTATGTTCAACTCTCTGTATTCCTCTATCCGTAGAGTACATTGAATGTACAGAAATGGCTATAACAGAGTTTCTGTTATTCATATTAACAGCTACTCTAGGAGGAATGTTTTTATGTGGTGCTAACGATTTAATAACTATCTTTGTAGCTCTAGAATGTTTCAGTTTATGCTCCTACCTATTATCTGGATATACCAAGAAAGATATACGATCTAATGAGGCTACTATGAAATATTTACTCATGGGTGGGGCAAGCTCTTCTATTCTGGTTTATGGTTTCTCTTGGCTATAGCGGTTCATCCGGGGGAGAGATTGAGCTTCAAGAAATAGTGAATGGTCTTATCAATACACAAATGTATAACTCCCAGGAATTTCAATTGCGCTTATATTCATCACTGTAGGAATTGGGTTCAAGCTTTCCCTAGCCCCTTTTCATCAATGGACTCCTGACGTATACGAAGGATCTCCCACTCCAGTCGTTGCTTTTCTTTCTGTTACTTCGAAAGTAGCTGCTTTAGCTTTAGCCACTCGAATTTTCGATATTCCTTTTTATTTCTTATCAAATGAATGGCATCTTCTTCTGGAAATCCTAGCTATTCTTAGCATGATATTCGGGAATCTCATTGCTATTACTCAAACAAGCATGAAACGTATGCTTGCATATTCGTCCATAGGTCAAATCGGATATGTAATTATTGGAATAATTGTTGGAGACTCAAATGGTGGATATGCGAGCATGATAACTTATATGCTGTTCTATATCGCCATGAATCTAGGAACTTTTGCTTGCATTATATTATTTGGTCTACGTACCGGAACTGATAACATTCGAGATTATGCAGGATTATACACAAAAGATCCTTTTTTGGCTCTCTCTTTAGCTCTATGTCTCTTATCCCTAGGAGGTCTTCCTCCACTAGCAGGTTTTTTTGGAAAACTCTATTTATTCTGGTGTGGATGGCAGGCAGGCCTATATTTCTTGGTTTCAATAGGACTCCTTACGAGCGTTCTTTCTATCTACTATTATCTAAAAATAATCAAGTTATTAATGACTGGACGAAACCAAGAAATAACCCCTCACATGCGAAATTATAGAATATCCCCTTTAAGATCAAACAATTCCATCGAATTGAGTATGATTGTATGTGTGATAGCATCTACTATACTAGGAATATCAATGAACCCGATTATTGCGATTA
+
IJPJPPIHKDHLIFEGFGJJKKKKOJLLJLLLRSILHLMHJPJMSNSLNMSLSJSJSPQOJQJNIMKSLIKMKMKSSNJHMHGGH;9999JQNNRSMMSOIIIOGKIJLSOKSNMMKSSMJJMIHCBPG@>AEMNNHJJSIJPNISKLMLSKLPPMIHIIPRMOSLRHSLMISSJNKKKNJPNNHCIQKIKI>99>>>MSSOOSRJSOQKNHLS<557GHKRGNISOHJOKKMLLJMNMSIISJIQJJSLOSMLJIIIJHFESSRMSHKSJKLILPLSSNLKGNDA@BBNJOOMHHGJIJLJKJOOPNKJRQSSMQJNNSSQRNSLIISJGJFEFCIGIHPLJKKLJSKOMJNSSSMGJIEA?@GJNJLDBBBAGHSSISKMKLJRLLKMJLKHKNLLLLOI>;;<LSORKOLJJJ@@@@KMKGHEIFHKHSNHJJJINRSMSMJOMKGJIRLHIPGIHJHHIHLHHJLJJIHJHFFHIMJHHEFJHPOGBGEEB><+%$###%').236<<@DCBCA@@@:::::;>>?BAIGGJGIGFFHFDF?>>>>FDDFEDECCCDDJGGFB=<<;;>2>EHJFJJLNHGJIEA@@@@DFIJIGFFECCCB@@?>9<@<<<=?@>>?A?/,,,0):==CEEEGKEEEFDEEEGDGHGIOHKOJKGLSNLSJOSSSQSLMKD@BKJNSMIMHJMPSFOLKMLOKIHHDG66EI@@JMLSKKSJOLSLSLJILGJJHNSNMJIPKMMNSSOMIGHIJKMLPGSLSNIKMRSMPOGIMKMIMJSJSSMSLSMJNOOONOSNSQNPRGKNQKSSKSNJOSLSONQQMKLNLSKMSRJKJSMMSNLSRNSLGDGPIJIPOKQLNRSSRSMMLLNKMMJHJLMQSSLLPJILMRKMLJIKKOJSNSPSLSSPKMKJJKMMNSLSLJIKIGSMSSLILKSLJLMNKHRILSKMMOONOJPSSSDCDCESKSSNONMSHKIMHJSJKIFNJOKSISRSQOMISSLORSIMSNILHJGHIHHSJPSLINNHHB>B::FFHOMHSHLSNKKLSMJPSLNLSPISMQRRMSJPROIISNSSSQKKJSKLSLNSHHJHGIS.((((OLLSHKIMHSSSOJISGL(()SKSRNSJLSSOQOSSKOJLOCB?A@KSSLMHKJOKIIIFMHSMKNSLJHRMKNKIHHSRPSLSLLSNKJML::9999<BBGLSJMLOJKJKKRSKSSSIHGIJIIJGMMNKSOLRNNKRSAAA@AIGIIOQSHSPOPIJONJSSKJSLJQJLKJSJGHMOMIJNSSNPNLLOMRPIKHIIIKKOJLMMLMJEHEKGFEJJIKLJ=>SQOMLIMSLIKHILHMGLMIKJJJGIHGJHSKNHNJHLISLNMMMQHPJSGBCCCDJIJJKLJSJLLJLINJKNGIIGHIKKMJPGFHFG
@2981_45CNXP_1
TACGATCGAACAACTCGAAGTATGGGTCTAGCTTATTGATACGTTACCGAAAACCTCATTTGAATAAATTTGGAATACATTTTATTTTTTTTATTGACAAGTACTCGTACTCAAAAAAGTTAAAAATTTTTTATTTATATATTTTTTTGAGTACGCGTTCTTTGGACCTGGTGTATCTTGTCTTTACCACGAATGATTTTCCTTGGTTAACAATAATTGTTGTTTTTCCAATATCTGCTGGTTCATTAATGTTATTTCTCCCGCATAGGGGAAATAAAGTCAATAAATGGTATACTATATGCATTTGCATCTTAGAACTTCTTCTAACGACCTACGCTTTTTGTTATAATTTTAAAATGGACGATCCATTAATTCAACTGTCCGAAGATTATAAATGGATCGATTTTTTTGATTTTTACTGGAGAATGGGAATAGATGGACTTTCTATAGGAACTATTTTACTGACGGGATTTATTACTACTTTAGCCACTTTAGCGGCTTTTCCAGTTACTCGGGATTCCCGATTTTTTCATTTCCTGATGTTAGCAATGTACAGCGGTCAAATAGGATTATTTTCTTCTCGGGATCTTCTACTTTTTTTCATCATGTGGGAATTAGAATTAATTCCCGTTTATCTACTTTTATCCATGTGGGGTGGAAAGAAACGTCTGTATTCGGCTACAAAATTTATTTTGTACACGGCAGGAAGTTCTATTTTTTTATTAATAGGAGTTTTAGGTATAAGTTTATATGGTTCGAACGAACCAACATTAAATTTAGAACTCTTAGCTAATAAATCCTATCCTGTTACACTTGAAATACTATTTTATATTGGATTTCTTATTGCTTTTGCCGTCAAATCACCGATTATACCTTTACATACTTGGTTACCTGACACCCACGGTGAGGCACATTACAGTACCTGTATGCTTCTCGCTGGAATCTTATTAAAAATGGGAGCCTATGGGTTGGTTCGAATCAATATGGAATTATTACCCCACGCTCATTCTATGTTTTCTCCTTGGTTGTTGGTAGTCGGTACAATCCAAATAATTTATGCAGCTTCAACATCTCCCGGTCAACGTAATTTAAAAAAGAGAATAGCCTATTCTTCTGTATCTCATATGGGTTTTATAATTATAGGTATTAGTTCTATAACGGATCCTGGACTTAATGGAGCTATTTTACAAATAATTTCTCATGGATTTATTGGCGCTGCACTTTTTTTCTTGGCAGGAACGAGTTATGATAGAATTAGGCTTGTTTATCTTGATGAAATGGGTGGAATGGCTATCTCCATTCCAAAAATATTTACAATGTTCACTATTTTATCGATGGCTTCCCTTGCATTGCCA
+
JMHDEDDHINKHFJKIGKHKHIHHSJSMRJJHIIIJHJKPFJCCDAAHFGJNLJIIKGIKSIKIJJJIHKORKIJGLMSLKSLHGDFFAJSKSOSLNIKSKJJSNPMPLGECCDKLSSKMGBCOLQIEKDSSJSQKMKMOJJC?5;>>)'''(2000003/9;-EGJJSQMLLSMJJSMMJPQKOKJLKJQSMNNIKMKKONSKGBJHDGGFJHLKIKHLPOSMSSLSJHGKIHNNKSKQJSNPSSSNJSPSOKPNJLNISLMIJKESLPILNMPKOMNIKMMKJSNOQJJJOJLMKSSJKSMJSPJQSSKKSPIGLIJSSQRSLLPSMKSMPOSJOHGGGLNLSSOMKILLLSHJOSLIOHEDDEFJQSNJSOJSKIIOJHGEGHIKKJJHISOPKSISHHGGJKSSSSNMGBJSSQHLKINHNHMPSMSKSNMFJJSKKKKSNRNJKOJJIHHIJHJPPSFGFDDFDCFKJKINOKMLHIHKJMIIIGGHILKKHOFHLLRNQGGDEEEGLHFFEGJIOG>FFDJMSPMFCIJILKJPJKKMIJGGJJMMHKDFCDFIHHLSJJGFEEHHSJKKRSMHHGHEFHHHIJGHKJIKDSNSLKFHGGFGGHJEDKGHJIKHKLIIRKFEGBBDCBHHGGFHMJKHSSSHHGIDDFEEESHLMKNSLONJRSJHIIKIJLMQJMKHIFGISL<<<<<HLSISEB=;?CCDDDJIKLLHOOSSSKGHFEJKIIIGGE>QLNQHJHKGIJMKIJHJHIIKNHFGFDEEFHKQLJGNGJJSSPHHFGGHJMKJMJSLNNJJIQMSLSSJKOKKHHHKILMHIGNMKHGGGMJSMIKGLKKPKSRKSPNJSINHGIJHJPSKMFFFHD9<;1,)(((((<<>C:<DEFDEE@BQMMNLIJKJIJILHOIHIILMKJJRILKJPKKKJQECA<ISIEEEDFEHGNIJMJJMPMLJLHJHSSSSSLLPLHIHS>???AFEHIHEDCCHSGOKOKMMKNJQJHFILSSSSNLLNIKSLSKOHJKMNSSKJHNJEMMOISKMJKOMHHFJHHGGIMIJLJINLSISSIKNHIGIISRKHPOFFDCDDMPPSSMOHGKIIRHMMRSSNPKSLPIHKGLILQLJKSSMSJKRKLJSNKNSJKMNSNJLOSNSRPRKSLMLMKMSQLLIKGILSKQMSPMNMJJIIHLJJJIIQKKJLQKSMNQSQMJPKSKLLPLSGLSLNSSSSRSKKJJLMEGBOLSSPSKHFJHIPKPHFIIFLSP:::.---/9DGFFGLJJNSMSLNOOJINKLLNJJJGHIIIGIKLHHIIKKIKSMSJIPIIRPGINHIHKGJHIHKLKJLHKSKNOFEDDDKIMLFJFDMGGHHKGKJI
@2982_45CNXP_1
ATGCTAGCTTTTTTGGCCTAATTCTTCTTCTGATGATCGATTTAACCTCTGATCAAAAAGATATACCTTGGTTATATTTCATCTCTTCAACAAGTTTCGTAATGAGCATAACGGCCCTATTGTTCCGATGGAGAGAAGAACCTATGATTAGCTTTTCAGGAAATTTCCAAACGAACAATTTCAACGAAATCTTTCAATTTCTTATTTTACTATGTTCAACTCTCTGTATTCCTCTATCCGTAGAGTACATTGAATACAGAAATGGCTATAACAGAGCTTCTGTTATTTCATATAACCTATCTTGGAATGTTTTTATATTCGTGCTAACAAATTAATGGTCTGTAGAGCTAGAATGTTTCAGTTTATGCTCCTACCTATTATCTGGATATACCAAGAAAGATATACGATCTAATGAGGCTACTATGAAATATTTACTCATGGGTGGGGCAAGCTCTTCTATTCTGGTTTATGGTTTCTCTTGGCTATATGGTTCATCCGGGGGAGAGATTGAGCTTCAAGAAATAGTGAATGGTCTTATCAATACACAAATGTATAACTCCCCAGGAATTTCAATTGCGCTTATATTCATCACTGTAGGAATTCGGTTCAAGCTTTCCCTAGCCCCCTTTCATCAATGGACTCCTGACGTATACGAAGGATCTCCCACTCCAGTCGTTGCTTTTCTTTCTGTTACTTCGAAAGTAGCTGCTTTAGCTTTAGCCACTCGAATTTTCGATATTCCTTTTTATTTCTTATCAAATGAATGGCATCTTCTTCTGGAAATCCTAGCTATTCTTAGCATGATATTCGGGAATCTCATTGCTATTACTCAAACAAGCATGAAACGTATGCTTGCATATTCGTCCATAGGTCAAATCGGATATGTAATTATTGGAATAATTGTTGGAGACTCAAATGGTGGATATGCGAGCATGATAACTTATATGCTGTTCTATATCGCCATGAATCTAGGAACTTTTGCTTGCATTATATTATTTGGTCTACGTACCGGAACTGATAACATTCGAGATTATGCAGGATTATACACAAAAGATCCTTTTTTTGGCTCTCTCTTTAGCTCTATGTCTCTTATCCCTAGGAGGTCTTCCTCCACTAGCAGGTTTTTTTGGAAAACTCTATTTATTCTGGTGTGGATGGCAGGCAGGCCTATATTTCTTGGTTTCAATAGGACTCCTTACGAGCGTTCTTTCTATCTACTATTATCTAAAAATAATCAAGTTATTAATGACTGGACGAAACCAAGAAATAACCCCTCACATGCGAAATTATAGAATATCCCCTTTAAGATCAAACAATTCCATCGAATTGAGTATGATTGTATGTGTGATAGCATCTACTATACTAGGAATATCAATGAACCCGATTATTGCAATTA
+
HMKSIEBB?611166=>>>KJILSKKOJORSPSLRSSPSIPISOHSNMKSPOKKIHIPLSSPLSNHONKLLSNKJSSSSNOQLIMPSOJJSPJMPOMPMIJKKLQPSJJMSJQSSSSSMSLQSLMNHGJDCBJMSQILKPNNSSKNQMNJHL833888DBDGJSLL@N????ISORKJJJLOSLSLALPSKSSS;6666OSSLJSPSSMSNSLJSC;<ILHIHIKMSIQMNMRMHMSSHKSIRMSNGH0///.1+)'%&%&''(*+0,----4/.-)()()(''%%&)&%)((()*+)%%%%$##$$$$***+/,-+++'&')),,,,(&&%&'*+'%%$%##$&&&&'$$%())*4=89EISIMSKSKRHMJSIKQSSMIKINIGLKMOSMKRMLKOISIKJOKHHHGIKQMKHIJHIILIJSHHPKNJPLOLMHJJRFOOIKSLLLLNLMLJIKPMJLLIKMMKOLNLKISSIQLRIINILJJMJKJHGHHHJFD98889::9732335;;<<=AEKILJLHFGDEEHGGILHIIHFJGFGJIKLHLKJJGEFGFF?>>B9EINKJJSIJIJOHQGKEC77ABFDCCCEFHHFGFEGCDF)))));<>=AAAA:<<)CEB=HA;8:;)>D?76667D:9999IGDCCCABBBCDEHLHISCCCDELMKJHFDJKLKIKMSSNOQMMJOLOKHIKKMKKOKIOKNGJKIJMKSKRLMIKSMQKIHHGLIJSKGC@<<<A<<=A?????LSSSSLPNQSKSISJKISJQSINPSNMSNJLLSJMOMIIKGJLSKNS?77>MPIMNFHQJKKJISSQKILIKJKMJOLLHLGGJJLHMQSSOJHSLJMMLKHLJPSIJIPSLLOKLMNRIJJIJHHNJLPSLLNOSNJLSQMSOLKJQQKMSMNSOMOISPSMLKJRSSJPNIMPMNHMILPJLPKLPOPSSPPNKSLIINSSMMKLSSGGEFEFBL:777788IIOJLSSNNPNKMJLLIHJNJKHONLJSKNJSJHJKNJSJNSJMNSSMQKOOHJHPMLSIJSNFFFFFFFF/////AEJQOSJIHGJSMKJKKJIRONMMDC8469<85557DHPPSSNKFJDB333>>MSKJNOSSSLOLOIEFHIIEEGLSSSKMMKLQSSNSKRKSRLLNKIIJLRMSJNJONKSSKGIRKKKE=5333235:<DFHIJIIKKHHHKJQJSMPJMHIHKILMKL=LOKIJJMLMSJOLKIHIMMSSOSSLSKNNOKSPRQKKHGIFGHHGGGHILSSPSNNGLOLSKKSLPIOSOPSSJKMSOSIOJNKRJNLMOPSF?@LKLHJLKOIKKHMKRRIFHFHJJMHIEEBDCEENMIJKKMIIIILKLGLIIFGJHKGPGJEIIFKSJIHHHMIGECBBCEHIJIHIHNKL
@2983_45CNXP_1
TACGATCGTTTTTGGCCTAATTCTTCTTCTGATGATCGATTTAACCTCTGATCAAAAAGATATACCTTGGTTATATTTCATCTCTTCAACAAGTTTCGTAATGAGCATAACGGCCCTATTGTTCCGATGGAGAGAAGAACCTATGATTAGCTTTTCAGGAAATTTCCAAACGAACAATTTCAACGAAATCTTTCAATTTCTTATTTTACTATGTTCAACTCTCTGTATTCCTCTATCCGTAGAGTACATTGAATGTACAGAAATGGCTATAACAGAGTTTCTGTTATTCATATTAACAGCTACTCTAGGAGGAATGTTTTTATGTGGTGCTAACGATTTAATAACTATCTTTGTAGCTCTAGAATGTTTCAGTTTATGCTCCTACCTATTATCTGGATATACCAAGAAAGATATACGATCTAATGAGGCTACTATGAAATATTTACTCATGGGTGGGGCAAGCTCTTCTATTCTGGTTTATGGTTTCTCTTGGCTATATGGTTCATCCGGGGGAGAGATTGAGCTTCAAGAAATAGTGAATGGTCTTATCAATACACAAATGTATAACTCCCAGGAATTTCAATTGCGCTTATATTCATCACTGTAGGAATTCGGTTCAAGCTTTCCCTAGCCCCTTTTCATCAATGGACTCCTGACGTATACGAAGGATCTCCCACTCCAGTCGTTGCTTTTCTTTCTGTTACTTCGAAAGTAGCTGCTTTAGCTTTAGCCACTCGAATTTTCGATATTCCTTTTTATTTCTTATCAAATGAATGGCATCTTCTTCTGGAAATCCTAGCTATTCTTAGCATGATATTCGGGAATCTCATTGCTATTACTCAAACAAGCATGAAACGTATGCTTGCATATTCGTCCATAGGTCAAATCGGATATGTAATTATTGGAATAATTGTTGGAGACTCAAATGGTGGATATGCGAGCATGATAACTTATATGCTGTTCTATATCGCCATGAATCTAGGAACTTTTGCTTGCATTATATTATTTGGTCTACGTACCGGAACTGATAACATTCGAGATTATGCAGGATTATACACAAAAGATCCTTTTTTGGCTCTCTCTTTTAGCTCTATGTCTCTTATCCCTAGGAGGTCTTCCTCCACTAGCAGGTTTTTTTGGAAAACTCTATTTATTCTGGTGTGGATGGCAGGCAGGCCTATATTTCTTGGTTTCAATAGGACTCCTTACGAGCGTTCTTTCTATCTACTATTATCTAAAAATAATCAAGTTATTAATGACTGGACGAAACCAAGAAATAACCCCTCACATGCGAAATTATAGAATATCCCCTTTAAGATCAAACAATTCCATCGAATTGAGTATGATTGTATGTGTGATAGCATCTACTATACTAGGAATATCAATGAACCCGATTAA
+
JISGNOLHFGKHH(((()CJHINKRPKSPSMSSJMO@BA==>>>GKOLSCBCABKDIONMMJIJOQSPRSSMKJRSSSPMSRSQKSLIJNHHJGILOOSMRSJNKLMNISOROSMLNKHILSNNLKRO@A@@KQSSSSRKPSSJOOSSKNMKMJKLHFFQNRNILMKQJSKJIIHIJMFRKQLJJHKISRSNHBDNNMSPSMSLPISNSHOJIIKJKQJKOSSLLJKSLMIKLOKLNRJSJOIKLKHJKMIJKNHQIJJIHKHSKKLDLNJJPNMHKIJKLNSMSNLJNOJFIMLJIJLSLMLSLJ:::FMJMKIDCBBLSNSPOMMONNHIIJIGJNKLMJMKLMMPMSNSMOOSSJMOMKINILIPSLSPISROSLIKONLSSKRSSNOSPQNSJLLPMJNJLNSSMJMSKQNOFGKHKLSOSKSILSJHJJHIKJSQNQSNLQMHPJINSNNIISPKLOLKILMSKIJRLKLNLOSNRSSOJRLQMSSGFFFESJJLHGINKLHIIGIJLNKSSLIHPLKJSMLJGKLJILIHJKKGKGLGGJNJKMJJHIJJHIJJJIPOHISNSCBC;BD@>>A@<>EGCEDCF???ABFFFGHFHHHFEEDCDFIK/....><<===B713?3CEFKLFHNPSHJOHKHQKKHILMSQISIIJISLLGSINOPJMSPJIBBINNSKJLNJKPSGSMSSIOJSSPSSKILPKJJIJSSJKIROLSMEAAB>=:89;HIGLRKLJPMSONNRSLMLKMSHSLM?@@SMHHHSJMLQJA@@@@RSJSSNSJLNLSLMKLSNMLSGIIPLSSKSSJNSIOPONSLMINSPSKQKSKGNIMNSSSKOSRIRPJPLSMMPLLJSSPLSKMLPSNJJMSJIIPNJQKLMPPKSHLKSJJSNLOMLLOIRLLKSSOSLMMKSSNSLSLKSPSLKFESMINLKLLNMKNLLJGGEFFKLLFFFFJIIIJKLMLNKOSKRHGCCBBBHHJMSMOHGHFGFGISSMSKPNSLSILSLKPRILSONMLNLLLHJKPKJNPKINSOIQMMSSHFDEBCCFIJMHPHLNSLSB>999;<IPSMJIDCKJJKFDGGFHFHFSGD.)BHJOKNHHIILLIMPPLSLNRSSKQMIHPKOKSMNMSPRSSNPIFAAESSSQSLSOPJLMPLLLNSKMNNONKOKNSLILNOKJRSMSSOOOMIJMSJHMJLJLOPSJNGHNKMKSONNMRJHGIK>86**79**=>>FIGKPKKJLNOFGHNNKNSONQLNILGLFLQJJKSQSKSNGGKJKOKOLKSOKNJJSJMHSSHJNHNLIJLRLLSPSKJIKSMHQJSMH@AJOLHLSMHIGSJIJGHEFGFIJ?????EEHHIFGIGGJKKHIGGHJGSKNIJKHGEGHHIIGGHHHJOKSJJGHEEEDDDEF
@2984_45CNXP_1
AATCGCAATAATCGGGTTCATTGATATTCCTAGTATAGTAGATGCTATCACACATACAATCATACTCAATTCGATGGAATTGTTTGATCTTAAAGGGGATATTCTATAATTTCGCATGTGAGGGGTTATTTCTTGGTTTCGTCCAGTCATTAATAACTTGATTATTTTTAGATAATAGTAGATAGAAAGAACGCTCGTAAGGAGTCCTATTGAAACCAAGAAATATAGGCCTGCCTGCCATCCACACCAGAATAAATAGAGTTTTCCAAAAAAACCTGCTAGTGGAGGAAGACCTCCTAGGGATAAGAGACATAGAGCTAAAAGAGAGAGCCAAAAAAGGATCTTTTGTGTATAATCCTGCATAATCTCGAATGTTATCAGTTCCGGTACGTAGACCAAATAATATAATGCAAGCAAAAGTTCCTAGATTCATGGCGATATAGAACAGCATATAAGTTATCATGCTCGCATATCCACCATTTGAGTCTCCAACAATTATTCCAATAATTACATATCCGATTTGACCTATGGACGAATATGCAAGCATACGTTTCATGCTTGTTTGAGTAATAGCAATGAGATTCCCGAATATCATGCTAAGAATAGCTAGGATTTCCAGAAGAAGATGCCATTCATTTGATAAGAAATAAAAAGGAATATCGAAAATTCGAGTGGCTAAAGCTAAAGCAGCTACTTTCGAAGTAACAGAAAGAAAAGCAACGACTGGAGTGGGAGATCCTTCGTATACGTCAGGAGTCCATTGATGAAAAGGGGCTAGGGAAAGCTTGAACCCAATTCCTACAGTGATGAATATAAGCGCAATTGAAATTCCTGGGGAGTTATACATTTGTGTATTGATAAGACCATTCACTATTTCTTGAAGCTCAATATTCTTCCCCCGGATGAACCATATAGCCAAGAGAAACCATAAACCAGAATAGAAGAGCTTGCCCCACCCATGAGTAAATATTTCATAGTAGCCTCATTAGATCGTATATCTTTCTTGGTATATCCAGATAATAGGTAGGAGCATAAACTGAAACATTCTAGAGCTACAAAGATAGTTATTAAATCGTTAGCACCACATAAAAACATTCCTCCTAGAGTAGCTGTTAATATGAATAACAGAAACTCTGTTATAGCCATTTCTGTACATTCAATGTACTCTACGGATAGAGGAATACAGAGAGTTGAACATAGTAAAATAAGAAATTGAAAGATTTCGTTGAAATTGTTCGTTTGGAAATTTCCTGAAAAGCTAATCATAGGTTCTTCTCTCCATCGGAACAATAGGGCCGTTATGCTCATTACGAAACTTGTTGAAGAGATGAAATATAACCAAGGTATATCTTTTTGATCAGAGGTTAAATCGATCATCAGAAGAAGAATTAGGCCAAAAAGCTAGCAA
+
JJPKIKMPINSPOJKKKHNOOSNMRKORPMSMLRNLJNQMLOHIHHKNMNNJMOSKRNLSKKPIMKKPMSSLLQNKFPKOSPLNOSLSHS;777@DOSJOHPLSSNMKKHPKNMSSSROOPMNLNMSKSSMPMOFGJISKILLMBA@A@BOLSNLSOSSOJLRMSNNPSNMSSJSJJLSMKOMKGNJSLLNINSOSNOSMLMKRLLKKKNSNOJKSLKSSPJSRRIPOPOJKHMMKIIIHFSH??LMILLIKHMKSIKISMJJPJSLDCKIFSSSSRRILPSROHNQIJJSSQNSJIMGKJKLLLSSMHRQLPSSSNNE?<9/-3887666558:=PIQSLLJPQSSLSOOLHSSSKSPJSLKKLNPQSSSSKSSLJMLQLLLLLKIIJJNSIIHMIJLQKJKLLKLSHKHIGLKIIHLOSSPSSJOSSLLIJSSSMIHHGIIOKJMOLJOMQPLLQSLMSHSLPSSLKKMQINSILMPSPNPLSSNJLLSNNGNNJJLMIJLILJLGHGHIIKJKLHHRIJHHSMSOOJLKMSIISMKOSPLPJMJJIHGIIIMLMLKKHMMOJKJMKHMLLNHKIJSNSGHEDDBBEFIJGGEECDDGFEEDAA?>777==>>8E<<AABGIFFEEEEDFFGGIHLHIFEFEEIGHFJFLSQLKPJLIJIGIKLKNNKOQSKMRSKMMOPKHHKOKRLHLGJHNOMLLLSSKNNLLKKRIJKJIDHQSSNLKKIJSMOKSNSQJKJLPLMNMMSNHOSGHGJJOSKLLLILNMLSGMHGMOJKKSIPJGKJHJKEAABDKOKLIKOKIPRJJLJPJGJLKKMGMJLHIHHKQGHRKIJMKNIMJJKHLJGIKIOOHMJSJHKHJMLNJNNJQHLSSNILIJFJG?@?<;>:653'''&&&%&''')--.5HPHLGHILIMSNKJQPLLPSJSSSKNMJLMILLSLMLQJLMNSRIOGGHGISMOKNKLPISMKJJLLNSLMPSRSNHSMPKLOSHINNIJFKHHKKNRNSLOLMSLMLLSIOHGJOKILSRPSOJMIHGLHJOSJIQOSRSSSSOKBBCSOIJIGJLIQSNGHLHLKKKIKGFEBCEILIIIGJMJLKSPLJJLLPLKIJMJIOIGGJLIPJPNJNIIGMJJLSJJLHKLMKSISMKNLSNKLNMMMMQSKHOKNKLKNLNIIJILJJKJIQSSINIMLLKJNHLLPJOOOKKHIIEEEEDNPOKLNNKNJLNGSOOMLJSDGHJKSOJPSHGIG??>D>GHJLNNJJLGIGSNSQKMHKGIJHIGHGJKLKPOJK=5((DEFHHGLKSSQMINJGFEEFMHGIIKLJDBBABGJKNIHIGJHLLHHHIGJKQNPJGKJGFFEECDFGGEGPMIJIGFFECBCCCFHFE@???@DCCDDEDDEDDCCDECBBABDFHPJFEDDDEF
@2985_45CNXP_1
AATCGCAATAATCGGGTTCATTGATATTCCTAGTATAGTAGATGCTATCACACATACAATCATACTCAATTCGATGGAATTGTTTGATCTTAAAGGGGATATTCTATAATTTCGCATGTGAGGGGTTATTTCTTGGTTTCGTCCAGTCATTAATAACTTGATTATTTTTAGATAATAGTAGATAGAAAGAACGCTCGTAAGGAGTCCTATTGAAACCAAGAAATATAGGCCTGCCTGCCATCCACACCAGAATAAATAGAGTTTTCCAAAAAAACCTGCTAGTGGAGGAAGACCTCCTAGGGATAAGAGACATAGAGCTAAAGAGAGAGCCAAAAAAGGATCTTTTGTGTATAATCCTGCATAATCTCGAATGTTATCAGTTCCGGTACGTAGACCAAATAATATAATGCAAGCAAAAGTTCCTAGATTCATGGCGATATAGAACAGCATATAAGTTATCATGCTCGCATATCCACCATTTGAGTCTCCAACAATTATTCCAATAATTACATATCCGATTTGACCTATGGACGAATATGCAAGCATACGTTTCATGCTTGTTTGAGTAATAGCAATGAGATTCCCGAATATCATGCTAAGAATAGCTAGGATTTCCAGAAGAAGATGCCATTCATTTGATAAGAAATAAAAAGGAATATCGAAAATTCGAGTGGCTAAAGCTAAAGCAGCTACTTTCGAAGTAACAGAAAGAAAAGCAACGACTGGAGTGGGAGATCCTTCGTATACGTCAGGAGTCCATTGATGAAAAGGGGCTAGGGAAAGCTTGAACCCAATTCCTACAGTGATGAATATAAGCGCAATTGAAATTCCTGGGGAGTTATACATTTGTGTATTGATAAGACCATTCACTATTTCTTGAAGCTCAATCTCTCCCCCGGATGAACCATATAGCCAAGAGAAACCATAAACCAGAATAGAAGAGCTTGCCCCACCCATGAGTAAATATTTCATAGTAGCCTCATTAGATCGTATATCTTTCTTGGTATATCCAGATAATAGGTAGGAGCATAAACTGAAACATTCTAGAGCTACAAAGATAGTTATTAAATCGTTAGCACCACATAAAAACATTCCTCCTAGAGTAGCTGTTAATATGAATAACAGAAACTCTGTTATAGCCATTTCTGTACATTCAATGTACTCTACGGATAGAGGAATACAGAGAGTTGAACATAGTAAAATAAGAAATTGAAAGATTTCGTTGAAATTGTTCGTTTGGAAATTTCCTGAAAAGCTAATCATAGGTTCTTCTCTCCATCGGAACAATAGGGCCGTTATGCTCATTACGAAACTTGTTGAAGAGATGAAATATAACCAAGGTATATCTTTTTGATCAGAGGTTAAATCGATCATCAGAAGAAACTCCGCCAAAAAGATATACCTTGGTTATATTTCATCTCTTCAACAAGTTTCCGTAATGACATAACGGCCCTATTGTTCCGATGGAGGAACGACCATAAGATTAGCTTTTCAGGAAATTTCCAAACGAACAATTTCAACGAAATCTTTCAATTTCTTATTTTACTTGTTCAACTCTCTGTATTCCTCTATCCGTAGAGTACATTGAATGTACAGAAATGGCTATAACAGAGTTTCTGTTATTCATATTAACAGCTACTCTAGGAGATGTTTTTATGTGGTGCTAACGATTTAGATAACTATCTTTGTAGCTCTAGAATGTTTCAGTTTATGCTCCTACCTATTATCTGGATATACCAAGAAAGATATACAATCTAATAAGGCTACTATAGAAATATTTACTCATGGGTGGGGCAAGCTCTTTCTATTCTGGTTTATGGTTTCTCTTGGCTATATGGTTCATCCGGGGGAGAGGTAAGCTAAGAAATAGTGAATGGTCTTATCAATACACAAATGTATTCCCCAGGAATTTGGATTGCACTTATATTCATCACTGTAGGAATTGGGTTCGAGTTCCCCTAGCCCCTTTTCATCAATGGACTCCTGACGTATACGAAGGATCTCCCACTCCAGTCGTTGCTTTTCTTTCTGTTACTTCGAAAGTAGCTGCTTTAGCCTTAGCCACTCGAATTTTGCTGTTCCTTTTTATTTCTTATCAAATGAATGGCGTCTTCTTCTGGAAATCCTAGCTATTCTTAGCATGATATTCGGGAATCTCATTGCTATTACTCGAAACAAGCATGAAACGTATGCTTGCATATTCGTCCATAGGTCAAATCGGATATGTAATTGTTGGAATAATTGTTCGGTTTCAAAATGGTGGATATGCGAGCATGATAACTTATATGCTGTTCTATATCGCCATGAATCTAGGAACTTTTGCTTGCATTATATTATTTGGTACCGTACCGGAACTGATAACATTCGAGATTATGCGGTTATACACAAAAGATCCTTTTTTTGGCTCTCTCTTTAGCTCTATGTCTCTTATCCCTAGGAGGTCTTCCTCCACTAGCAGGTTTTTTTGGAAAACTCTATTTATTCTGGTGTGGATGGCGGGCGGGCCTTGTCTTTGGTTTCAAATAGGACTCCTTACGAGCGTTCTTTCTATCTACTATTATCTAAAAATAATCAAGTCACTGGACGAAAACCAAGAAATAACCCCTCACATGCGAAATTATAGAATATCCCCTTTAAGATCAAACAATTCCATCGAATTGAGTATGATTGTATGTGTGATAGCATCTACTATACTAGGAATATCAATGAACCAATTATATTA
+
CCCLJEDEDCMLHHIGGMLEGGMJPMNPMPSLKKNSJJLLJJNKGJIIINJJSLKLNLLLLNMLGNJKHKHISMNLNHMKOJEOONSKFK;778>ANLJMGSHHIJKINJNOMLIRSKSRMKNKOSH77667ASA@@@A?999@EFBA??@9:IJILSKJHLOHNPLSKLMNIILPPKIINMQIFJGLLOPSCBC?....DCDFBA??@@@BCHIGI@C???A@BCBBBBBLB>=:111/0?AAFLKJLILLLKPKI@>?>>BBDEF>=AEFIIIIJHKJHGFGEFD?@@JGIFFJLH?HJHJKGLGJPMOOSKOIIISIOLMRLSIHIFJEJJJSSNLKSLPLSPMSLJMONOQKMLINLJHLKHHLILHGLPLGHILGHJOIKFGECCBBCCEEGHKPQQSJHIGGFFEEEEDFFKIPHHHIHDEDEHGMHFA@@@GGNINOLOOSMSMONOPLQMSMIOSJPQPOKPQLSJQSPPPJSNKSJOSLSNQNNOHJKMNMPLKIOPOLNLLOSONQKJSSPNLKINKKJIMSHJJILSMSKMSPPILSJMKMNRKKSISNMKNKMKPKSOMMSKNKRLSJSISKSLSMLNJMRSLMKKQJKJOKMOEISKMLKRMQHGEEELMSSQPSPMMSJJSLMOQJKRAKPNSJJENLNDLNIJKKSOISKSMPIIOSJPSSLOPSPSJKSNOOHHIHGJMNLSMSLSMILGDHFFFIGAE9KNEJIIFHMKLLSJKEIHFHEGJJHHGGGGSKJJNQLGH6666DCBBEA;??EEIIPLN66556JLIQIMLJHJLJGEGIILKSKHSMLKHJNKOLJLIKNGFHKLHJKQLSJJMJNFMGHHJFILJIMMLSNINLLMJKJSHE?CDJSJNSJLSLLNHDDCFFJOIJIHLJIMJGCB6533?HMJIJMKNSLGIIKG@>;?<>=PHJJKLLNMMJJKKQIEKLEGJIHIDC=?@?@AA>>HKOLFGHKJLQLIGL@@@?DEFD???JLNKJD===<8699:<5>AHGSPSJSLHLGHSJLLGLIHGJIRJGOIJLJKIHISMLMPKMSKKSLLJJRKJIJJJHOSKISIKLJMMEFKJIRNLLKMOLFBAEOJKGGILJIQPNQKMJGFJGIIKJKIKNHNNJRMSLLKPJIJKHHSKMLLKJJEIISKSKMOMIMIIKJLJMFHFCC?91/++/...3..89>@ABFHGGFBBHILIIHIHQLNSPKHKINNNJGQILJKDOHJKHIKMOSSLKHF<=;;=GIGNLILLMKHJGHNSNJKSMSMSIJILIGFFEDEIBHFJHKEFFIHFNKHHIIJGHIHFMOPJKOPPMFIKIOMSOSNMMMJSNIJFFHHFJJMNIMOKSPLGFDF@?98CFB<=:767<EFIISJNFFDEFGLCBB@?<64,++(('''*2;?LHGGGHIKDFJ67@@?D000+++,,7779?>@@ABA?=;5/+++1677(''()(&%$%%&%&'''(((%%%&&'&$%$$$$%%((),../468977870:;:=@AACB::650((0011>ADFEFFA????BACDDBCE??EBB@<;<<>:99)542/--,,--.322234AAA;;;;BGFGDDFDEDD765/,,+*++++45:>=@AAA><0///03221215566//B@?>>@@>=?@B@@>==42///673224=>>AAEFFFEDCBD?B@=<<<;92))))ABCA@AAAAC@ACB@@<877@@DDC98888?<>><;.-,,-1//0122()''()-../0138:;;8888673)((&&)((&%%$$&***++'&%%*)-,,,,09>>??BAEA?A?;GGEGF>>;84;==>BBDFELGHH>;99<;=ABEEEEEBA@?>>??@A@<<6679953,&%'$$$$%$$&*585:=>=????BCCDDB@A;:866530-----,)$##$$$%&&&&('&&((('))**+****,/../033332101110//00/.***+++,/,(01012/,,+63110*)))+0/0112236;<@A@?==>?B@@><4321-,,++--1012//00081?@@?@EEC<;?@<<CBCBCCCEEEDCDC?ADBBB=;AA???=54445;80+))))((*-/54+++,:<=;;::;<=<;:8000('''(=>?==?=;::8==<:;;<9899;<99<?A@ACBBBB??:9899:;79;=@BBCBA@?;322237:;=>@@BCFDA@@@@A@?><954-,+**,+)))))******,122122000001+)&%%&&&'-00.--'$$#$((*+0.+433333445556778:<=>=5211210.-+--/1100.223566667679;;><<<<;77777*)(((9=@=765382215222)))(()-.)))022222335566521/-,,++('$$$%$$%(**+78?@?>97679658BA=AAABAB766656CCCB@?;1///1500./-,+)),02259<<>A@;6663333433358:9853234<<;988:<?>=>>?B@??@AB==974,)''(,+*),+('%%%-(*5687321/04444443232444433441021-..-../767679652-++-..+**'&&%%%&&&%,,-.0221.423345806::ABBB@????@A????AFA@@@@A@AB>=<;8870BCBAAADDDBBABBEAAA<<<==AA??>@@DFCB@@@AADC@??>?ABCCDBBBAA?>=8///6777''&%%''''((+*((''''
@2986_45CNXP_1
TACGATCGAACAACTCGAAGTATGGGTCTAGCTTATTGATACGTTACCGAAAACCTCATTTGAATAAATTTGGAATACATTTTATTTTTTTTATTGACAAGTACTCGTACTCAAAAAAGTTAAAAATTTTTTATTTATATATTTTTTTTGAGTACGCGTTCTTTGGACCTGGTGTATCTTGTCTTTACCATGAATGATTTTCCTTGGTTAACAATAATTGTTGTTTTTCCAATATCTGCTGGTTCATTAATGTTATTTCTCCCGCATAGGGGAAATAAAGTCAATAAATGGTATACTATATGCATTTGCATCTTAGAACTTCTTCTAACGACCTACGCTTTTTGTTATAATTTTAAAATGGACGATCCATTAATTCAACTGTCCGAAGATTATAAATGGATCGATTTTTTTGATTTTTACTGGAGAATGGGAATAGATGGACTTTCTATAGGAACTATTTTACTGACGGGATTTATTACTACTTTAGCCACTTTAGCGGCTTTTCCAGTTACTCGGGATTCCCGATTTTTTCATTTCCTGATGTTAGCAATGTACAGCGGTCAAATAGGATTATTTTCTTCTCGGGATCTTCTACTTTTTTTCATCATGTGGGAATTAGAATTAATTCCCGTTTATCTACTTTTATCCATGTGGGGTGGAAAGAAACGTCTGTATTCGGCTACAAAATTTATTTTGTACACGGCAGGAAGTTCTATTTTTTTATTAATAGGAGTTTTAGGTATAAGTTTATATGGTTCGAACGAACCAACATTAAATTTAGAACTCTTAGCTAATAAATCCTATCCTGTTACACTTGAAATACTATTTTATATTGGATTTCTTATTGCTTTTGCCGTCAAATTACCGATTATACCTTTACATACTTGGTTACCTGACACCCACGGTGAGGCACATTACAGTACCTGTATGCTTCTCGCTGGAATCTTATTAAAAATGGGAGCCTATGGGTTGGTTCGAATCAATATGGAATTATTACCCCACGCTCATTCTATGTTTTCTCCTTGGTTGTTGGTAGTCGGTACAATCCAAATAATTTATGCAGCTTTAACATCTCTCGGTCAACGTAATTTAAAAAAGAGAATAGCCTATTCTTCTGTATCTCATATGGGTTTTATAATTATAGGTATTAGTTCTATAACGGATCCTGGACTTAATGGAGCTATTTTACAAATAATTTCTCATGGATTTATTGGCGCTGCACTTTTTTTCTTGGCAGGAACGAGTTATGATAGAATTAGGCTTGTTTATCTTGATGAAATGGGTGGAATGGCTATCTCCATTCCAAAAATATTTACAATGTTCACTATTTTATCGATGGCTTCCCTTGCATTGA
+
HIHLQJHFIDFGGJJIOKJJLSHJRNLOIGJDIHFEIJSSLJFFHIMMNMSLJPRSGHINOPKRLNJMSSLRNNJQJOPMKONMHHSQSSSSKRMJGQGLLLNKMILNGHGDABFISSPSGEFKPKFGGKSLIOPSMSOKJJIJCSSSSIHGGGJ;;+++((+*(-;EHOLIQKLMSIKNJD@<78467::?JLMILSMOMNNLPLJLSROIOSKMJSKMSSKKLSNJLMSKMLSLNNSPSRSMRSPSOSPSPSKJRMLLKL=33GJGMJMINSMMIOIHLELDRHQQJKOLGINHSIPIIOKJSLSSKMSPSMJKSMMJMJKLLPIGIGHMJSORLSOMOSSKONSQKQMMPMLINMKFSRMIFGGKSSSMSSNLSSORMSMPISHKOOMKSISLJNSJKI<;;:;MNINRKKFBSPOJJIIJMMJHJKOLONMSMKKLJFEEEENSJQJLSJGMIIHSJNIOPKIGEEDGLROKLKPNJPMLJHINLLHINIJMLJLGRINFGMEEMMFHECDFJMJSIQICFEFKSPJKDAEKKKSLJOLMSJILSJLONJLGGEEFEGHPJSIGSNKMOSNMSPKSLLLKHJHKFSSRLHFF<DJNSSFDDCDKKKJQNKSSRKHMIHHHJGJFGJ@@GG?H?>>=?DCCACBJIIGGHB>>>>9678@QSRGGFFDDDECEKJLLLNNIPSJNKSKOPNONLOJMSKGH=>>>?>EMHIJNHNPSSSSKMKOSJJMSOJKNMQMHMIMPQJRJPSJSOMIJSSMLSJHNLKKJJMLSDJPIKLSJHKJKPOSLQNNIJSSJKSIMMQLORSPLSQLSNSPSSOOSINOROKLKMQMMSSOOKJSKKSOMSOJKQJJPMRPPSRMILMLSSPRINKSSMKJKSSKNNSSQRNOMSSSSOKMSMNJSONSLLSRKQNSLNONNPKSSSNMMPSSSPOIQSLSMKILKHHSKJSNMSNIPNOSSJIHPNKJNLPNNNQMLMPSMSLSSRSKSMKSKOSSSLSOSOOSSLILLKLLSSSHILMNMLQMKJQS??KOROSMONSOSSHFGFHLDDDCAGISSQNMJOKSSSHMKKSSJSSOSLSKIPJKKMSPSMPHQSKNJMSGSSNIFLMJMMSJLOKISMSPSSIMGJOJJRSSOPISOSSLMSOKNMLJSOSLSSNISJSRSLKKSLSQJSSKOSNOSKPMKSMMPOMJNQMOSSGMNJKOQSRNSMLKQJJPSIPKSOSSNSLSJSJSSKSLSSJPSKISKNMMNJJLSJRNJOSSLLOKLSOPPQLOJRMMSSIRSLSHIHHHHJKHLSFDEHGHNHIOJSNSIGQLSKJSSNNOLFGHKGMKKPSSMSLSSKSOSSSLJPOLNFSOSSOSLQIPOOJ
@2987_45CNXP_1
GGCAATGCAAGGGAAGCCATCGATAAAATAGTGAACATTGTAAATATTTTTGGAATGGAGATAGCCATTCCACCCATTTCATCAAGATAAACAAGCCTAATTCTATCATAACTCGTTCCTGCCAAGAAAAAAAGTGCAGCGCCAATAAATCCATGAGAAATTATTTGTAAAATAGCTCCATTAAGTCCAGGATCCGTTATAGAACTAATACCTATAATTATAAAACCCATATGAGATACAGAAGAATAGGCTATTCTCTTTTTTAAATTACGTTGACCGAGAGATGTTAAAGCTGCATAAATTATTTGGATTGTACCGACTACCAACAACCAAGGAGAAAACATAGAATGAGCGTGGGGTAATAATTCCATATTGATTCGAACCAACCCATAGGCTCCCATTTTTAATAAGATTCCAGCGAGAAGCATACAGGTACTGTAATGTGCCTCACCGTGGGTGTCAGGTAACCAAGTATGTAAAGGTATAATCGGTAATTTGACGGCAAAAGCAATAAGAAATCCAATATAAAATAGTATTTCAAGTGTAACAGGATAGGATTTATTAGCTAAGAGTTCTAAATTTAATGTTGGTTCGTAGAACCATATAAACTTATACCTAAAACTCCTATTAATAAAAAAATAGAACTTCCTGCCGTGTACAAAATAAATTTTGTAGCCGAATACAGACGTTTCTTTCCACCCCACATGGATAAAAGTAGATAAACGGGAATTAATTCTAATTCCCACATGATGAAAAAAAGTAGAAGATCCCCGAGAAGAAAATAATCCTATTTGACCGCTGTACATTGCTAACATCAGGAAATGAAAAAATCGGGAATCCCGAGTAACTGGAAAAGCCGCTAAAGTGGCTAAAGTAGTAATAAATCCCGTCAGTAAAATAGTTCCTATAGAAAGTCCATCTATTCCCATTCTCCAGTAAAAATCAAAAAAATCGATCCATTTATAATCTTCGGACAGTTGAATTAATGGATCGTCCATTTTAAAATTATAACAAAAAGCGTAGGTCGTTAGAAGAAGTTCTAAGATGCAAATGCATATAGTATACCATTTATTGACTTTATTTCCCCTATGCGGGAGAAATAACATTAATGAACCAGCAGATATTGGAAAAACAACAATTATTGTTAACCAAGGAAAATCATTCATGGTAAAGACAAGATACACCAGGTCCAAAGAACGCGTACTCAAAAAAAATATATAAATAAAAAATTTTTAACTTTTTTGAGTACGAGTATTTGTCAATAAAAAAAATAAAATGTATTCCAAATTTATTCAAATGAGGTTTTCGGTAACGTATCAATAAGCTAGACCCATACTTCGAGTTGT
+
NNSONMKLSSMSMOPKPKPSLMLSKKSQLOSSKIMIMMPNSKMLSQJLNSSQSSSSNPNSSSSSJMNSKNOKSOSKSLSIISIMSOQS?<<<=GMSLSIPKNMSSNKKSNSSOPSGBSPLNQKPSGSFGHSSLJMKJKLMKLLSMKQHMKPJPSSH@SSSSLLSLSSKSSPSSQSSSKR==LLLKJSNKOSJSNSMOKSNKNNLSPNPRROSSOJLISSMJISJIIJSPLKNRSLLJPRSMSKFESSNPSMPKMSLLSGB8HESLPSNNSNRSSNJSQSQPSNISPNKSSOOLNLNLRSQSSNKRJLLSPSMLSSKSNSJSPSOOOSLPOPRGIEHMOSOKHMLPSHNNKINQMOSRSMKLSSRJIJSNSIMGFEDFSSSKMSLMJKSKJSJSNLSPLJDHAJSMJHHC@@>>?>@@@ABKSPIKJKSIHA@@@@SSLOKLSKSPHJSSIOKPSNNMSSILJKNJSSQQLKNNNQKHLIHKPJGIFHNJOHNIHSSKILSMIJIRSSNMQSLPOMQSSMNQLLLNSKMSOKSPIIPNINSMMKLJINGKKKKPMSKLSMJRPSONRSLQMKLSOOSKKLKSSHOJMRS>>>=;441228:DIGJSSISKJMQLSLKHJHFNLOKSMJSOMSSMNNJSSSMJSSSSLMSKSOKLLHJGJQSGSRLLSJQNLSRMLIPNOKSKSOQSSSKPLOFEFA9?;;QNNKLNPHNJHGSENLKMJOLOSSLLSINKHLSSSSSJHGGIJJSILSKLLSLGIKKSSNJQFHGNMSNBAD:(FIGKMLSSMSOKNQSJOSPSJKSIIJJLKJIKMRKOSSLPBA??@AABSKGGEHSJOMPSMISOJJSMHPGJJLJKJLKSQOSNISJKQKKOSONSSNMSSPJJMNSSNNNSLQJNGEDDEDRKJLNIKSJMKKSKKPJNMLHKLHKOLKKLMMIIQSSLJMKJMIIKSSNCIKLQSSPDCEECBABDEMSQNLHMNIHSJMJJKHLLSKSQJSPKKJOOMLIKSSSQLSHQKQKJMKIJLLISSINNHJNMHISSD@EA99G@BA??DCCRLLMLIPIIILSJJLLKLSINILSMSMSSNSIMSPLMMSJMOMHJOKPLJIQLOIMKFGEEKHGEHIKSSJRJMJIOIKPMNIHSNMSIPLOIGLFKLKKJLJIJSJGKHHJLOMLLKSSHGGHFKLGKNKJJJJJHGHFC@EDB>?@FKHIIFDDDDDDEGHHFHJSIJJJHFFGHIJIHMJSJIGMHJKNEFFFSLSIIGIFE@@?>>***))11111768DKMHIDEDIKIIHEEDCCDDGJLFFFEFIJFICDABBDGGB@@@AGFGDDDDEDEGDEBA@@?@BCDEDFC''''''&&
@2988_45CNXP_1
TACGATCGAACAACTCGAAGTATGGGTCTAGCTTATTGATACGTTACCGAAAACCTCATTTGAATAAATTTGGAATACATTTTATTTTTTTTATTGACAAGTACTCGTACTCAAAAAAGTTAAAAATTTTTTATTTATATATTTTTTTTGAGTACGCGTTCTTTGGACCTGGTGTATCTTGTCTTTACCACGAATGATTTTCCTTGGTTAACAATAATTGTTGTTTTTCCAATATCTGCTGGTTCATTAATGTTATTTCTCCCGCATAGGGGAAATAAAGTCGATAAAAAATGGTATACTATATGCATTTGCATCTTAGAACTTCTTCTAACGACCTACGCTTTTTGTTATAATTTTAAAATGGACGATCCATTAATTCAACTGTCCGAAGATTATAAATGGATCGATTTTTTTTGATTTTTACTGGAGAATGGGAATAGATGGACTTTCTATAGGAACTATTTTACTGACGGGATTTACTACTTTAGCCACTTTAGCGGCTTTTCCAGTTACTTCGGGATTCCCGATTTTTTCATTTCCTGATGTTAGCAATGTACAGCGGTCAAATAGGATTATTTTCTTCTCGGGATCTTCTACTTTTTTTCATCATGTGGGAATTAGAATTAATTCCCGTTTATCTACTTTTATCCATGTGGGGTGGAAAGAAACGTCTGTATTCGGCTACAAAATTTATTTTGTACACGGCAGGAAGTTCTATTTTTTTATTAATAGGAGTTTTAGGTATAAGTTTATATGGTTCGAACGAACCAACATTAAATTTAGAACTCTTAGCTAATAAATCCTATCCTGTTACACTTGAAATACTATTTTATATTGGATTTCTTATTGCTTTTGCCGTCAAAATATTACCGATTATACCTTTACATACTTGGTTACCTGACACCCACGGTGAGGCACATTACAGTACCTGTATGCTTCTCGCTGGAATCTTATTAAAAATGGGAGCCTATGGGTTGGTTCGAATCAATATGGAATTATTACCCCACGCTCATTCTATGTTTTCTCCTTGGTTGTTGGTAGTCGGTACAATCCAAATAATTTATGCAGCTTTAACATCTCTCGGTCAACGTAATTTAAAAAAGAGAATAGCCTATTCTTCTGTATCTCATATGGGTTTTATAATTATAGGTATTAGTTCTATAACGGATCCTGGACTTAATGGAGCTATTTTACAAATAATTTCTCATGGATTTATTGGCGCTGCACTTTTTTTCTTGGCAGGAACGAGTTATGATAGAATTAGGCTTGTTTATCTTGATGAAAT
+
<>>>?@?ADDELIJSHGKJIMLSFGEFEJEFCFDDEPKJPIKFFFGKGHIKSRNKNKJJSNMMQKIGHFIMMHJGIGOMMLLSKJEEESSSSMNSLMHHIGEEGEFFIGKSHCGGJSSKSOGGLSRKLQKSOLMPSLLIKKMHEHSSSSMSJLIMBA55500:401EJLIINKJKJNIIJKHKFDGEINHKFSJSJKHHQJE@BJ44EIGFJIHIJNSPIHPKOJKJMJOHKKMJJSJMHJPRJKMSLMKNLNMMLKSSMMJJKGJKDEDEDIHHEBC@@AA-,,,,-+*02AEFHMHHGIFFHHKIRJJISILINHEELSGHJIHMKIMOFGGHGIMKJFHHIPSKOJKMJJKJOKILSLOFHIHCDCBFJMSKOIKIJJJKNLSSIHFEF>>>>>DB?55555@?88<?=AAD<:;8<NM<7756DIGGHGIKMSNIGFEFFI:9999K@@?JLNDCDBCCDDL:8889CAAAHIGCABB?>AB;BFDCDFEB;;97668;=<80--,.*((&$%&'&'+''*)---..0C><==@GEDCDEIHKIGFGHGIHIEDCCCDGGSKIJIJJEEHJPKSQOIIFFBBAAACCGKIJGEEICILRMGINLFJHGHGFFIHIHIGOLKMFKG::G;;HIIGFEFCA>AFBCBHBBIGHKHIHGEEGHGLSKIDCBBCEDEFA@@?RLJIIHGKLSIBABABJMPJSA;441+****-***++EFSJSHMF==HHHIGHHFINGFFFIGLRLHLSILSMHKIJMCGHE@<??@AAABJIFDDFGKIHIGIQMLRNHPG@CLIMLHNJKKKISSGNLNSLJJMEJHJOHKLGHHL<7KIFGNLGGKSORLLISKMSNJJJSGEEC865455.)'%&)&&&'EEIGFJIHNKKJLKIMNSLMOLNJPL>====GHHHJSFOPJMRPNNMOKLKHKLLMSSMKLMSPNPSLPOSOMSSOJIOKLJLOMHLQKMNLMOQJSPSNKLSSHILJLQSHMSSJLQNSSKQNLHCBC>CEJEGFIHFFEIGLLINLINJJJLMOMLOMJJRKIHHLIPGKMJMHKISJLKFHJINMNLJLLMSSNNJOQLNNJORSPLKNLKIIJJISJMFJSSMOMGIMHIJFHGIHPSOSJILMNOMKKSJOJNMHJMSOLRSBBCBBSKOSSSKONJISJJGHKIHLKKMOMHJJIHLKIIMJIHIHIJNSRSSOSISKJNMSMSIFHFFMMONOSMJJLHIHKIKGG?DLSMKHIEEMIJMKIFEDDDFLSLMQIKEIMKPJFFGGIIKMPLLKKKIHGGHHM
@2989_45CNXP_1
AGCAATGCAAGGGAAGCCATCGATAAAATAGTGAACATTGTAAATATTTTTGGAATGGAGATAGCCATTCCACCCATTTCATCAAGATAAACAAGCCTAATTCTATCATAACTCGTTCCTGCCAAGAAAAAAGAGTGCAGCGCCAATAAATCCATGAGAAATTATTTGTAAAATAGCTCCATTAAGTCCAGGATCCGTTATAGAACTAATACCTATAATTATAAAACCCATATGAGATACAGAAGAATAGGCTATTCTCTTTTTTAAATTACGTTGACCGAGAGATGTTAAAGCTGCATAAATTATTTGGATTGTACCGACTACCAACCAAGGAGAAAACATAGAATGAGCGTGGGGTAATAATTCCATATTGATTCGAACCAACCCATAGGCTCCCATTTTTAATAAGATTCCAGCGAGAAGCATACAGGTACTGTAATGTGCCTCACCGTGGGTGTCAGGTAACCAAGTATGTAAAGGTATAATCGGTAATTTGACGGCAAAAGCAATAAGAAATCCAATATAAAATAGTATTTCAAGTGTAACAGGATAGGATTTATTAGCTAAGAGTTCTAAATTTAATGTTGGTTCGTTCGAACCATATAAACTTATACCTAAAACTCCTATTAATAAAAAAATAGAACTTCCTGCCGTGTACAAAATAAATTTTGTAGCCGAATACAGACGTTTCTTTCCACCCCACATGGATAAAAGTAGATAAACGGGAATTAATTCTAATTCCCACATGATGAAAAAAAGTAGAAGATCCCGAGAAGAAAATAATCCTATTTGACCGCTGTACATTGCTAACATCAGGAAATGAAAAAATCGGGAATCCCGAGTAACTGGAAAAGCCGCTAAAGTGGCTAAAGTAGTAATAAATCCCGTCAGTAAAATAGTTCCTATAGAAAGTCCATCTATTCCCATTCTCCAGTAAAAATCAAAAAAATCGATCCATTTATAATCTTCGGACAGTTGAATTAATCGATAGTCCATTTAAAATTATAACAAAAAGCGTAGGTCGTTACAAAGAAGATTCTAAGATGCAAATGCATATAGTATACCATTTATTGACTTTATTTCCCCTATGCGGGAGAAATAACATTAATGAACCAGCAGATATTGGAAAAACAACAATTATTGTTAACCAAGGAAAATCATTCATGGTAAAGACAAGATACACCAGGTCCAAAGAACGCGTACTCAAAAAAAATATATAAATAAAAAATTTTTAACTTTTTTGAGTACGAGTACTTGTCAAATAAAAAAAATAAAATGTATTCCAAATTTATTCAAATGAGGTTTTCGGTAACGTATCAATAAGCTAGACCCATACTTCGAGTTGTTTACGTACGA
+
>>>>>><44448DBJKMLSKHJJSJMSKONQOHKKSLSSRSJSMOOGILRSKSNILMMHMSSLJSJNKOKSLOHMLJHNJKKIJLPOSNRJSQRLSNKJQNPNMLSPLSSNMSQAIIOIJLKPK=<7342798)(((22GHHJJISSSKROMMKOPSKLSRQQHRMLNSNSRSNSMSJPLLSKONMSNLSSSSSLKSSIKOIK@KNRLNOJSMOLSOQLSOJLNORLMNOPOSFFFHSONNHMOLNQQNNQSLJSMQJMKCGIISPLJMSMNLSROKSNJJILLHKQJIJRLJKKKKGIKOPSOKSJQSQRJSPKNIJHJKSHMJMKJGIFHOSKMNRSNMSMISSSLKCAABBCBCBCFKKHLKINKJMNNKIHLJHJJGIIJDCCCCBJGGECDDDFGHLQKJFGKGIHGKLKHFHH?FGFMHEEDEDHSLIHJHKGIIKGIGFHHFEEDCCCGFGGGFFLKKOKIJHIJMKSJLPPMIHPOKKIMJNHHIJIJMNPNIILKSLRINOMNKHHOMLSKMSMMLSSPSISIJIIJA?>?@AEDHKKMSJJGKLMPPSQSMKSPSISLLJMLMLNQKISPHLGINSJJPHKJKINNJKKKLSNSIMH=<<<<FKSSKMLPJKMSNKKPMMSNIILSSNQHLLIHHLKSMKOKINIKLLJGJNLISJSRLMSPIHJIOHLSLJIMHIIGGMMPIJHMJJJSQHRKSIKJLHJLSMKSKKRQNLLMIHIKQIJHLKMSJHSKLNLMJIJHIH654-567;5////39A>:9<3=CEIGIFFED@>;/+++,0;?AGFFFDGGHJHHKNNSPSNLKIMKIGOILIBEGEGEDBEJDACDCE<270000BBEHIOOLNNLMNIIILKRILLSSNLMLPHKLHJJJJJGGHFGIGEEDEGIJOPJIKLJLLGGGFFJIKMHIINKKKNSJKSSKNQQKMHHGBHJLG?@GSNSSSFSHNJSIOLPILSJLKNKOJJHMIISLNIJNG;89,+++,4444><@4.3CGKNSLNSKJKQLLPOIL?6555474)(&&(*+698////;;;JKRMKNMMKSJJJKJLOJIKSKHIKLRSJSNIGJMFJFHFJJIBILKSSJQLLSIKIMNSMIHAAA@EHIIIOLLNHGIIKOHLMSOMPRHNQMLHOONKKJSSSJKEJISIHIHGC@B8577GKHIPKKJLGHFFEGHHJJNIRHHIHGGFFGIFEEEEIHGIGJSSSKSLKMHHHOJEFIKKNPGISMHHGGGHSNSMIGKIIGDCDD@CBBCCG61--:@CEJSSKGEFLLJKIHOLNHGJMKLLOJDCGEHEGGDGEIMB@@@@QIJHMFLMSMLILKGHDFIFGHHHFGGGFJHGLJQ?GBEDGAA<>
@2990_45CNXP_1
AATCGCAATAATCGGGTTCATTGATATTCCTAGTATAGTAGATGCTATCACACATACAATCATACTCAATTCGATGGAATTGTTTGATCTTAAAGGGGATATTCTATAATTTCGCATGTGAGGGGTTATTTCTTCGTTTTCGTCCAGTCATTAATAACTTGATTATTTTTAGATAATAGTAGATAGAAAGAACGCTCGTAAGGAGTCCTATTGAAACCAAGAAATATAGGCCTGCCTGCCATCCACACCAGAATAAATAGAGTTTTCCAAAAAAACCTGCTAGTGAGGAAGACCTCCTAGGGATAAGAGACATAGAGCTAAAGAGAGAGCCAAAAAAGGATCTTTTGTGTATAATCCTGCATAATCTCGAATGTTATCAGTTCCGGTACGTAGACCAAATAATATAATGCAAGCAAAAGTTCCTAGATTCATGGCGATATAGAACAGCATATAAGTTATCATGCTCGCATATCCACCATTTGAGTCTCCAACAATTATTCCAATAATTACATATCCGATTTGACCTATGGACGAATATGCAAGCATACGTTTCATGCTTGTTTGAGTAATAGCAATGAGATTCCCGAATATCATGCTAAGAATAGCTAGGATTTCCAGAAGAAGATGCCATTCATTTGATAAGAAATAAAAAGGAATATCGAAAATTCGAGTGGCTAAAGCTAAAGCAGCTACTTTCGAAGTAACAGAAAGAAAAGCAACGACTGGAGTGGGAGATCCTTCGTATACGTCAGGAGTCCATTGATGAAAAGGGGCTAGGGAAAGCTTGAACCCAATTCCTACAGTGATGAATATAAGCGCAATTGAAATTCCTGGGGAGTTATACATTTGTGTATTGATAAGACCATTCACTATTTCTTGAAGCTCAATCTCTCCCCCGGATGAACCATATAGCCAAGAGAAACCATAAACCAGAATAGAAGAGCTTGCCCCACCCATGAGTAAATATTTCATAGTAGCCTCATTAGATCGTATATCTTTCTTGGTATATCCAGATAATAGGTAGGAGCATAAACTGAAACATTCTAGAGCTACAAAGATAGTTATTAAATCGTTAGCACCACATAAAAACATTCCTCCTAGAGTAGCTGTTAATATGAATAACAGAAACTCTGTTATCCTCCATTTCTGTACATTCAATGTACTCTACGGATAGAGGAATACAGAGAGTTGAACATAGTAAAATAAGAAATTGAAAGATTTCGTTGAAATTGTTCGTTTGGAAATTTCCTGAAAAGCTAATCATAGGTTCTTCTCTCCATCGGAACAATAGGGCCGTTATGCTCATTACGAAACTTGTTGAAGAGATGAAATATAACCAAGGTATATCTTTTTGATCAGAGGTTAAATCGATCATCAGAAGAGAATTAGGCCAAAAATACGTACGA
+
334FEEFGSIKRIFHGGK><<<<OIIKKPSPIHJHJJLSJJJPKNHJSSNLLIKKONLMOLIRLGLILJQRIMSGSMIKJMGK65556AEA66669JFGJHNSMSLOJNJMLNQJPSPSOSKKLKSKPSSSEF/('((*9*@@@EHIGGSINLSJLKJMPLKJSKPLOKSKRSNLLM22222223A===:;FDBCFDDGFGQLKLJIJJKNOJNLLIKIKJSLMONQMOLMSJOKSOOOLKSMSNRLIILLJSJMHSJSNIKSIFHL=56>>?IJOPNJHB=33,++*)))*034000ABCJLPGOMMSINOIGGDFDLFIGGPQPKGLHLIGSGSSPLLSSSSSSLSKHGGHJLMOJKLKSSRMMQNLLSNJKNIIJIMHJDCDDDJLKJJJSSJISLNOQSRIMSJOIKJSSIJSSMSSJ78(()IJNOSPPHMIIOIMKRSJLINLOOOSSMJSKSLKNPSPIKINKLPSLLNSSSSQSMMQSSSHOPSNMHKMJNJSMOPIMINISLSMLSNKJJJMQKJJILIKKLGGHHINOKQOSJNINMOKILKRKKSJLLLMMSOKJSLMMSIKIIKIMQJKKSSLECEDEIA@@A@@HEDBA>>=DCEGHKSOIGSD@??>@QJJGHNSMMLKHPOHGGJDCB?FHEEDGFJHFIGEFFFCCEDJNHILGEEFHGNHHHDCEBDGHKKIJKJKJGSSOSKIHHHOFHFHJNLLSLJSNCILSQIKRLPRKJSJSJMKNSFEDECGFFFIGNIIIKIHFJJJPSPMLLSMSKMNLKJLLIINRJSQIFGFFNRJKJQLLONSKSJSMKISNMQNNNLHLKLKOJLOQMMKSOJIHLJSLGJGELOKNJPMSLS<<<<;@KEAADQLSMMNMJKKNOHJS@BSSPSLSKIIMSOKF;;;;LMLLSNKMSJKKOKLMPSSSRNSSSSLGINMNMJSSRLNHNKSSLKISOSHSKSFSMSKJKIIHQSSOMLNNLKOHJJKSLKNMQLKJIMHIKNILHIGFE;BA=@JMLBBBCCHKNKSHJKMMMPJPMOJNJJSKKHKLMMOOMSQNHHRSSLSMHIKOSDBBA@SSLKSGGDHHGIMKPLNSMSIJIKKLHKG::EEFNIISHQGPINMOOLRRNIKJJIILFOILHJGC><:9/(&%&(*++-9@CCDGNSKKSIISIJIJRKISBC>>=>>>ACEGOSOSISNSKIJKLIONIMJIIISJSJMJNQQSKLSRLILMIKHJSMJOJSLNONIIKBDEGEGGHLQMJGHJFGGMJSNIGIMMSSKHIHSJMSLSPNJPQOOIJSMOKHKNSLQQILJJISMMMLHMSNKDIHIPSSISOOSKJSLLILLMNHMKJILNLPSOGGLGFJKRJSPSOKINNQNNJHLLIKGLKGJKOB?;8652-(')))*-8:ACDEOHIJEDDIFI
@2991_45CNXP_1
ATGCTAGCAACAACTCGAAGTATGGGTCTAGCTTATTGATACGTTACCGAAAACCTGGTCTCAATAAATTTGGAATACATTTTATTTTTTTTATTGACAAGTACTCGTACTCAAAAAAGTTAAAAATTTTTTATTTATATATTTTTTTGAGTACGCGTTCTTTGGACCTGGTGTATCTTGTCTTTACCATGAATGATTTTCCTTGGTTAACAATAATTGTTGTTTTTCCAATATCTGCTGGTTCATTAATGTTATTTCTCCCGCATAGGGGAAATAAAGTCAATAAATGGTATACTATATGCATTTGCATCTTAGAACTTCTTCTAACGACCTACGCTTTTTGTTATAATTTTAAAATGGACGATCCATTAATTCAACTGTCCGAAGATTATAAATGGATCGATTTTTTTGATTTTTACTGGAGAATGGGAATAGATGGACTTTCTATAGGAACTATTTTACTGACGGGATTTATTACTACTTTAGCCACTTTAGCGGCTTTTCCAGTTACTCGGGATTCCCGATTTTTTCATTTCCTGATGTTAGCAATGTACAGCGGTCAAATAGGATTATTTTCTTCTCGGGATCTTCTACTTTTTTTCATCATGTGGGAATTAGAATTAATTCCCGTTTATGTCTTTTTTATCCATGTGGGGTGGAAAGAAACGTCTGTATTCGGCTACAAAATTTATTTTGTACACGGCAGGAAGTTCTATTTTTTTATTAATAGGAGTTTTAGGTATAAGTTTATATGGTTCGAACCAACCAACATTAATTTTAACAATTGTTTAGCTAATAAATCCTATCCTGTTACACTTGAAATACTATTTTATATTGGATTTCTTATTGCTTTTGCCGTCAAATTACCGATTATACCTTTACATACTTGGTTACCTGACACCCACGGTGAGGCACATTACAGTACCTGTATGCTTCTCGCTGGAATCTTATTAAAAATGGGAGCCTATGGGTTGGTTCGAATCAATATTAAAATATACCCCACGCTCATTCTATGTTTTCTCCTTGGTTGTTGGTAGTCGGTACAATCCAAATAATTTATGCAGCTTTAACATCTCTCGGTCAACGTAATTTAAAAAAGAGAATAGCCTATTCTTCTGTATCTCATATGGGTTTTATAATTATAGGTATTAGTTCTATAACGGATCCTGGACTTAATGGAGCTATTTTACAAATAATTTCTCATGGATTTATT
+
KSKSRJPHOLSLOKMLLGMIKKOJMMSOSSJJSGDGKJGJFLGIFFGEDFIGFE<;('&&%&&&()6B=>>>>IHMJSJHISSKKBMHSSSMGGI>>@@@BINROHHLJHHKHJKJSKMOHDFKMPSKLISSQQLMLNLNKJD8:8:;--,,,055555668859?BCFCLJLJSHJQFB;6223.?@@BIJHIHQSKSSORNOFGLHIRJSHINSLJPSMLNJLMIKNLJIOOSIMOL21111HMIFFSKPMKSKOOKILNIGKSGJIQKOIHFGIHKJLJMJGSJIOMSKSHHIF>456FEEFFDLFFDFGGFKLHFKHIPMMIJJNPMNSLSPLLKNMSLSLLLGA213324::KGJO@????IPJLSSSSJJJKQMPPOIPKIKLMMLMKPIKPJKJGEE@ESJSKGCB@KKKMMJKMSKJOKJJLKPRKMJJIIH@GGG<@>>?KFLIJLHGMSLLOJNOGEEDDGHSOJNSIHLEGRF99HKJGFGHHNRHHGGD=99:??FEB@A@@BIGGIKQOFGEECCMKLFGGOKMKSKPKJKKJSLILJIIFFFFFFHE:999:<;::9@ABINLJOFFGDCDDLFKIDB///55>DH@<;;<9999220/-...--./00/././.)((&%%&)'***,4DAEDJHJIKHMSIJLJH@HIMOSKSLIGKKNSSMSMKKSSCAGFFDB2***,1<888<322012224C?@@@AGILSSSLHKJJINOJSQSKSLFMSLHIGGJIKSHMOK;:;;8632/-**)-+*****)*,+//)+*&&&')''''134>BBCEDAHKRHQIPOSPJMIISJPJKQSSMMSLMSSNHPNKOOQKIMIMMKQMOKLIJ=SKSPOHJNLESSMEMMJMKPOSSHSPOFJSNIIHGGMMPPSSOOPSJKNOSRNSNOOKNLOSNSPNKSOPIJGG:99::IG>778>?BCDEFJOPI66656DFKOABANLSLSHK9899:==<</)''''+)**,.''''''''((/036?BEEEFGFIJMGMNSOIIFDDDACAAAAAHISIJHEDED9::::GMONSOJSJSJOSSMSSSMKPSSSLSNKNOHMIM?====EDC<<<<<FISSNBA>?A=>=<<>>?OJNGHLSLSRKMKSSQRMLJNJNPQFHKLOLLQSKOKILSSMSOPNMLQQKNNMLPSSKSHJDDFBFGHIEGNKQLJPKKJSJJOISMOSKMIMJOSSSML
@2992_45CNXP_1
AATCGCAATAATCGGGTTCATTGATATTCCTAGTATAGTAGATGCTATCACACATACAATCATACTCAATTCGATGGAATTGTTTGATCTAAAGGGGATATTCTATAATTTCGCATGTGAGGGGTTATTTCTTGGTTTCGTCCAGTCATTAATAACTTGATTATTTTTAGATAATAGTAGATAGAAAGAACGCTCGTAAGGAGTCCTATTGAAACCAAGAAATATAGGCCTGCCTGCCATCCACACCAGAATAAATAGAGTTTTCCAAAAAAACCTGCTAGTGGAGGAAGACCTCCTAGGGATAAGAGACATAGAGCTAAAGAGAGAGCCAAAAAAGGATCTTTTGTGTATAATCCTGCATAATCTCGAATGTTATCAGTTCCGGTACGTAGACCAAATAATATAATGCAAGCAAAAGTTCCTAGATTCATGGCGATATAGAACAGCATATAAGTTATCATGCTCGCATATCCACCATTTGAGTCTCCAACAATTATTCCAATAATTACATATCCGATTTGACCTATGGACGAATATGCAAGCATACGTTTCATGCTTGTTTGAGTAATAGCAATGAGATTCCCGAATATCATGCTAAGAATAGCTAGGATTTCCAGAAGAAGATGCCATTCATTTGATAAGAAATAAAAAGGAATATCGAAAATTCGAGTGGCTAAAGCTAAAGCAGCTACTTTCGAAGTAACAGAAAGAAAAGCAACGACTGGAGTGGGAGATCCTTCGTATACGTCAGGAGTCCATTGATGAAAAGGGGCTAGGGAAAGCTTGAACCCAATTCCTACAGTGATGAATATAAGCGCAATTGAAATTCCTGGGGAGTTATACATTTGTGTATTGATAAGACCATTCACTATTTCTTGAAGCTCAATCTCTCCGGATGAACCATATAGCCAAGAGAAACCATAAACCAGAATAGAAGAGCTTGCCCCACCCATGAGTAAATATTTCATAGTAGCCTCATTAGATCGTATATCTTTCTTGGTATATCCAGATAATAGGTAGGAGCATAAACTGAAACATTCTAGAGCTACAAAGATAGTTATTAAATCGTTAGCACCACATAAAAACATTCCTCCTAGAGTAGCTGTTAATATGAATAACAGAAACTCTGTTATAGCCATTTCTGTACATTCAATGTACTCTACGGATAGAGGAATACAGAGAGTTGAACATAGTAAAATAAGAAATTGAAAGATTTCGTTGAAATTGTTCGTTTGGAAATTTCCTGAAAAGCTAATCATAGGTTCTTCTCTCCATCGGAACAATAGGGCCGTTATGCTCATTACGAAACTTGTTGAAGAGATGAAATATAACCAAGGTATATCTTTTTGATCAGAGGTTAAATCGATCATCAGAAGAAGAATTAGGCCAAAAAGCTAGCATA
+
KLKLHFHFNISOIFGGHGMHSINKMPSIOKG;;;;<CBEDDEFEHFIHHFJHIJJKIGLIKGIGIGHGGRNHGFFGGILKIJFJQNEIDE,,,BDKFGFJIHJJGKHGISKMGGGHHLMMHGOJPMHFJKKSMIJHIIKHIHJGHLHIIKJNSIPSSPLONSMRIOSSIDCCGFLIJJGHLPGFOHGGHGKGGIHJLGGIHEFEDCCCEJIJPIKHHGHNPHNJNKJKFHGGGHHIFGFIGHFFFEGFHIMJFIGFFECAA@AFKB:;CGMSSOKSHGHFILMNJJJGMHLJJSHIHFHGGHGEDCBABAGNHEDCEFEGGGKKJEGFHDEEDCPJJ<GIHNJIKKOMSKMIKKJFGFEEEHHHILJIHFJJJJIHEDDFEBBBDEEHIJGFEHFGKNJKJIOMPKIIGGHGEFGGJHGIGGHGFKGINMPJECAABBFKGFGEDDDCFDFEHGHHFF>=<<210)()))>?@CCBCAB>..--++--++,5EJFFHGIFEFEIJHIIHFIFHJHGFIGC@@EEFFFFFEC@ABBDNIJJIEGKHGFFEFGILSRCA=<9998:AGEHHHGIGGLJHHFFFDCEBBFEMJIFFFIGLO?ILIGIGECFEEHGHHIHDGFHGLBBBBBKHHJJLSKJIHLIJMJPMSCEIKSSHINJMJNHHIRIIOJOHKNQLLMEQIISSJSLSRSHJIIHFJFCFINSMKNSQJSSSGHSSPKNNSSMMMSJPSSMMSOJJJSPIIQKJSSIJGILJJSLPKGHHGEE<;;;=CFFFHJKISDIIJHMSSLJLIJJMSNHIOSLSNMSQSSMSINKJMSKJIOIMJKKMMDSDKMNPSSFSMOJKJJMKLLQMJOKPKPLNJLMLJJSKJHSLSJKPHJIMSEOOJKKSLJGEEHGEED5*((LLKSHLKLIIKNKHJJOSSSSMJOKPNKSSJSSNSMJJIMLSSSSSNIHPSJMKSSGL11110...322239@@ECCCDCDHGHKMKILJIHIKKMNSI?;<BDISLSSJNKKSQJLSNLKLSHGOLORILKMLLMDFFIJCDD88EEFIDEDFELSLSSJNNMSSSQJQSKJLJIINKJJKIKMSIPRLSSMBA@BANSNOLLSJIMSPNNIJSPSOLSLJNSLMNJNISSMORPKJNLGKJIRRQSOJQSLNPROILJPISISJQG?>=>?CBCCEFFINCEBBB??><>==;<322///05@DIHRKILIGSILKGMKLKLLJRSLSSKSMJGEGHJHLJSSOLSKSJLGJLIMPHGNHJILLHSILMSHLSQIKJSJMSIJNJSPJKLRJSMLSMOIKLIGNJLKMGGIPSSNKSMKQNMSPHKHJLKNJGHMMIKIPIIGIIMNJSSKIEFEIGHLIOJGGJHECEDCGSGJABBFIHQKJMIEEDEDEGFHRMGJGEEEFD
@2993_45CNXP_1
CGTACGTATTTTTGGCCTAATTCTTCTTCTGGAAATCCTAGCTATTCTTAGCATGATATTCGGGAATCTCATTGCTATTACTCAAACAAGCATGAAACGTATGCTTGCATATTCGTCCATAGGTCAAATCGGATATGTAATTATTGGAATAATTGTTGGAGACTCAAAATGGTGGATATGCGAGCATGATAACTTATATGCTGTTCTATATCGCCATGAATCTAGGAACTTTTGCTTGCATTATATTATTTGGTCTACGTACCGGAACTGATAACATTCGAGATTATGCAGGATTATACACAAAAGATCCTTTTTTGGCTCTCTCTTTAGCTCTATGTCTCTTATCCCTAGGAGGTCTTCCTCCACTAGCAGGTTTTTTTGGAAAACTCCATTTATTCTGGTGTGGATGGCAGGCAGGCCTATATTTCTTGGTTTCAATAGGACTCCTTACGAGCGTTCTTTCTATCTACTATTATCTAAAAATAATCAAGTTATTAATGACTGGACGAAACCAAGAAATAACCCCTCACATGCGAAATTATAGAATATCCCCTTTAAGATCAAACAATTCCATCGAATTGAGTATGATTGTATGTGTGATAGCATCTACTATACCAGGAATATCAATGAACCCGATTATTGCGATTA
+
LHGGLGECC>MHLKGQKLEFCBKONLJSSMKOSNNOMDS;;;;;<IAB@4467OLKSSLOMKQMKNSKNKNPSKJSLJIMIKJISSKLINKNSHKKQKKIKSSJROJSOSKLL:::::FFEKHSQGLHGJKISKKOMIMNLLMSMRIKMSPMKOSSLQJLLMQHLIIMC?PLLKMIMIKIPGIKLISKHSLSHSMOKOSNIGIKMKSNINLJMGFGGFKJSSKJKNIPGKKSSQQPSMKQLQJLNHIHIOQRMOJHJKSPISRMLJQJSLSNLKSSSSQLKJNJNKSMSJSNRSJNOOMOJIIKKKLSLJKQOSSSQNSSLSMJOEHG3FHNQSPHJNJLSKPSLMHF6>>>IMPJJSNLNLMNJISSLIKNODBB=SSSMHNSOOSNJPIKMKNSNLJNKIMLMKKIKKSJNORSNSLLLOOHBABAAONJRRSJLJPJNKHQOMRLJMIHNIIQSSA@HGBDLSMSSSNPNMPLJNGNLNNSKMQRPJSSLSNSIOSQNIKIJSL:::::PKNSOPNSNSOSSOSQMLQLJSKKSPSPMJISJKJSLCBCFHN-)*RKKPHPJJCCA???@AFFHHQIHIGEGHFGKIEA@CCEKJIKKHJGIKHPINJHJKKFKJGMJHONOJMSJJIHIFEEGHKJLPJA@@?>
@2994_45CNXP_1
ATGCTAGCTTTTTGGCCTAATTCTTCTTCTGGAAATCCTAGCTATTCTTAGCATGATATTCGGGAATCTCATTGCTATTACTCAAACAAGCATGAAACGTATGCTTGCATATTCGTCCATAGGTCAAATCGGATATGTAATTATTGGAATAATTGTTGGAGACTCAAATGGTGGATATGCGAGCATGATAACTTATATGCTGTTCTATATCGCCATGAATCTAGGAACTTTTGCTTGCATTATATTATTTGGTCTACGTACCGGAACTGATAACATTCGAGATTATGCAGGATTATACACAAAAGATCCTTTTTTGGCTCTCTCTTTAGCTCTATGTCTCTTATCCCTAGGAGGTCTTCCTCCACTAGCAGGTTTTTTTGGAAAACTCTATTTATTCTGGTGTGGATGGCAGGCAGGCCTATATTTCTTGGTTTCAATAGGACTCCTTACGAGCGTTCTTTCTATCTACTATTATCTAAAAATAATCAAGTTATTAATGACTGGACGAAACCAAGAAATAACCCCTCACATGCGAAATTATAGAATATCCCCTTTAAGATCAAACAATTCCATCGAATTGAGTATGATTGTATGTGTGATAGCATCTACTATACTAGGAATATCAATGAACCCGATTATTGCGATTA
+
EGGFKFGMILISSPKONSNIJPMPSMPSNSJMRKLMHIHGLJHKGMMIHLIJKIKSHLCCCCCJJIQKMLSNNLMLLQMJJLB;;<<FLGSHGGGJOOJHHJIIJOJSJKJHD22222LHJHHLIKILIHILLHJMSJJOLOPSKMJLSONSSHSSNKJISMMJIJPQPMKLJLIKKKLJJSKJISRJLIMKPLSJKLSMNRJQISOSLMIHFEDDCFKPJIGRJHJJJSNSMMOMNPJSNJNIHIGHKJMSRKSKSMQHH@@@GGHISLSKOJOLMOJMMKKLJLMIHGIISOKLKIHIIILKLLPJIFE>RPMLHSLKLIGJBA@/?DSGJMKIJJNSPOMJIOSODFHHHHICEC@@CEFFGJLPINKKIC==JSSKQMISLOJKSIPJONSMMRPKMKSOILKIJNKMFIKLLMKJKKLKJSISSJGKMKSKHIKJKIKNSKSLOHFEEEFGKHJNSKLKLMLNKOMHHIFJHGJLLSLQSSLJSPJNOSMOSKJISMJMQIFFGFIC6555ISOMONOJOONKKNLIKMJIJJLLKOIFGSMLJF94;?8)5EJJFHOKJGFGHFFGEFEEBGIHHDDCDCIIHGFHIGLMHIJHHHGILNSJIHHFFFJFGBEGEHHIMHKJIHGGEDEEFIKHKDBAABE
@2995_45CNXP_1
ATGCTAGCTTTTTGGCCTAATTCTTCTTCTGGAAATCCTAGCTATTCTTAGCATGATATTCGGGAATCTCATTGCTATTACTTCAAACAAGCATGAAACGTATGCTTGCATCTAGTCCATAGGTCAAATCGGATATGTAATTATTGGAATAATTGTTGGAGACTCAAATGGTGGATATGCGAGCATGATAACTTATATGCTGTTCTATATCGCCATGAATCTAGGAACTTTTGCTTGCATTATATTATTTGGTCTACGTACCGGAACTGATAACATTCGAGATTATGCAGGATTATACACAAAAGATCCTTTTTTGGCTCTCTCTTTAGCTCTATGTCTCTTATCCCTAGGAGGTCTTCCTCCACTAGCAGGTTTTTTTTGGAAAACTCTATTTATTCTGGTGTGGATGGCAGGCAGGCCTATATTTCTTGGTTTCAATAGGACTCCTTACGAGCGTTCTTTCTATCTACTATTATCTAAAAATAATCAAGTTATTAATGACTGGACGAAACCAAGAAATAACCCCTCACATGCGAAATTATAGAATATCCCCTTTAAGATCAAACAATTCCATCGAATTGAGTATGATTGTATGTGTGATAGCATCTACTATACTAGGAATATCAATGAACCCGATTATTGCGATTA
+
PLQHMJLOHSHLSNHILMPSSNNJJMNMOKRGJOOSIPG;::;;;;98:((=?AHPQIBA@==>>@AAAEIEIFGIJQL@>>0+++:;>LIGHIEEFGFDCCDGIGFEE??99(&%%&'')+,--01115EEFFGOGHDGEEIPLMJSSKNSSPKLMJLSKNPIIHMKGIMJKHIHHSIIFFEDFGHMSJCGBFEFGKHIHIHFOGQKJJGIFHGHGJNRLMIKMJJJKLSSSKLSOSMSKHOIHPJGJSJJMINJSKSIQJGEIHIOMNOLRLMSSKNLKOJNKHMJGLJIIMHJGHJIFHJSMQJONILSSSNSMIHLSRKRIIIEGJKRKIHIGJGNNKLMNOKOILJIIHHKKQPMLPSSISGEGFGJ@=@AKJILICEFIRHIIGCJLNQKPKKORGKNJLHSJOLPOLLMPSMNHPSSSIHHJGHGLQSIKKKMQIJMSSRKLNSA???<==''98(*DFHIMLJLSSPLMOAAAAKHLLSIOSLLJJSGKGHHHKKHHIJJKKKLSKSJNJJLIEF7663001+,-ABCCCGLJJHILHNLKHHGHHSJ?FLSHHHIHGGCIHIHFGIFFEFLHJEGEDDHHSIGIHHONSHLIJIILJSIKGJKGGGHGHEGGEFHHMIHHHFGHFFGFJJRIKKHGGHF
@2996_45CNXP_1
ATGCTAGCTTTTTGGCCTAATTCTTCTTCTGATGATCGATTTAACCTCTGATCAAAAAGATATACCTTGGTTATATTTCATCTCTTCAACAAGTTTCGTAATGAGCATAACGGCCCTATTGTTCCGATGGAGAGAAGAACCTATGATTAGCTTTTCAGGAAATTTCCAAACGAACAATTTCAACGAAATCTTTCAATTTCTTATTTTACTATGTTCAACTCTCTGTATTCCTCTATCCGTAGAGTACATTGAATGTACAGAAATGGCTATAACAGAGTTTCTGTTATTCATATTAACAGCTACTCTAGGAGGAATGTTTTTATGTGGTGCTAACGATTTAATAACTATCTTTGTAGCTCTAGAATGTTTCAGTTTATGCTCCTACCTATTATCTGGATATACCAAGAAAGATATACGATCTAATGAGGCTACTATGAAATATTTACTCATGGGTGGGGCAAGCTCTTCTATTCTGGTTTATGGTTTTTCTTGGCTATATGGTTCATCCGGGGGAGAGATTGAGCTTCAAGAAATAGTGAATGGTCTTATCAATACACAAATGTATAACTCCCCAGGAATTTCAATTGCGCTTATATTCATCACTGTAGGAATTGGGTTCAAGCTTTCCCTAGCCCCTTTTCATCAATGGACTCCTGACGTATACGAAGGATCTCCTGATTCCAGTCGTTGCTTTTCTTTCTGTTACTTCGAAAGTAGCTGCTTTAGCTTTAGCCACTCGAATTTTCGATATTCCTTTTTATTTCTTATCAAATGAATGGCATCTTCTTCTGGAAATCCTAGCTATTCTTAGCATGATATTCGGGAATCTCATTGCTATTACTCAAACAAGCATGAAACGTATGCTTGCATATTCGTCCATAGGTCAAATCGGATATGTAATTATTGGAATAATTGTTGGAGACTCAAATGGTGGATATGCGAGCATGATAACTTATATGCTGTTCTATATCGCCATGAATCTAGGAACTTTTGCTTGCATTATATTATTTGGTCTACGTACCGGAACTGATAACATTCGAGATTATGCAGGATTATACACAAAAGATCCTTTTTGGCTCTCTCTTAGCTCTATGTCTCTTATCCCTAGGAGGTCTTCCTCCACTAGCAGGTTTTTTTGGAAAACTCTATTTATTCTGGTGTGGATGGCAGGCAGGCCTATATTTCTTGGTTTCAATAGGACTCCTTACGAGCGTTCTTTCTATCTACTATTATCTAAAAATAATCAAGTTATTAATGACTGGACGAAACCAAGAAATAACCCCTCACATGCGAAATTATAGAATATCCCCTTTAAGATCAAACAATTCCATCGAATTGAGTATGATTGTATGTGTGATAGCATCTACTATACTAGGAATATCAATGAACCCGATTATTGCGATTA
+
JKHGIJJLRSSSSPSJIJIHQNLLLMQKSNMQIHJKISKJSSJISJJKOHKHIJCHINNJKLJLONKSJJRILMISKSLSOJILHGLKJSKJHMHJIJLKHLIKHKOMJJLKEHM@?@<<>>>CA?@???B<CJLMIMKKIMONHKHHJFFCCB@?AEFISNSMNJGDDGCC@AA@>?@98888>>A@A///.-.@?ALKJNJJHIOKHMJLJIKGGSSIKSKNKFIJEGIJJKJQJSIKMIDFEEEGFJEEFFEEFEGFDDEEFFIKGEEEHFEIHJLOIJEMF98::<<644444HHSNIHIJQIJISSLIHIJJC?IFGLJLJJIIHFJEECDEHGIHFFFEJIPJHIJINHIIJIRFCDDIHLKPONIOSKMKISSSOOJJHHJJMIMJHHGHJHSIMJGCIHMSOJMIJNH>==55555HHHHGHGIHHKIILNKIKMOJSHMHLDDDDFKHBDA9866666??EGFGHIJIKKHGIHHGE33333DEDGHFGGHHFHGFEEDA@>@@FDDEDD>4478898;=@ACCEGFJGHOFHFHEGHGFEGDCCDEFGEIJGFGKGFEDDDCGBGCEDHGJIKMPQJGBA==<@@EGGGHGFFHEEDCCBCDHGFFFGE>>>=?=0(6978<=BC@?7<1,;CCDDEECDBBBDEEDBAA@@AA=87642201+)'&')))+-:DJNIIIKSPSSPHISJINSMLONSKSLSNGKJKLKIILSSPSSKSMKSSINJSHIPLMLSSJJHJLJMKNHAHMJGGLSNSSMSJIONJJIKHKSPGMIIOJSPSOKHKLPSOMMPKINJSQKOQEDMLMLSJLJJPQSNNRSQSIHFHEKJOSKMNKPJJMLIJSMMMLMKKSISLHMKPLONILJCCCDDJIPSJILOKJINMKINNONLJMLHGNJSLOMSKMSPSI64444HPIMIMIJIKKKHKHKIIMJJMSLJLSNPGNGHIJMSNSNSNNJLNRNSC@9:::CJCSDBABCMEMIGIKSQMISNJLQKSNPIJEHDGGEEFHNMLOSMKGEDJNLHHLLJKSNSSPLMSKMMSSSSIJJJHOKNQIJHHLMSLOLISFJSSNHHHSNS-,-)*&'222112263323<9:DL<6***FGLIRSQRKSLSLLOMHIJJCCCAGKMMLOJHQKGHFEGMLLLSSKNJNQQLMPSKSNSPSPQOSNLSSKSKKONNPMJPQKJSISLJINKKKKMSNQSKIIGMRNKLQPMSOSOOSQSKKKSSMRIMQSSSLLSLNIINKLSSMSSKMKMIKSMCCEDCFIEIJNSIMKLNKQNJNHKLIKROQISPSJMMGFJFE20071>>13RJKJGGJKIDJJLIKSNLOJPLKLFGEEFLMLGHIHJJKONLILHKKLKKKSQMIHSJJKMPNNOOKSJSOKMIKHHIJKKJRNLILJKH
@2997_45CNXP_1
AATCGCAATAATCGGGTTCATTGATATTCCTAGTATAGTAGATGCTATCACACATACAATCATACTCAATTCGATGGAATTGTTTGATCTTAAAGGGGATATTCTATAATTTCGCATGTGAGGGGTTATTTCTTGGTTTCGTCCAGTCATTAATAACTTGATTATTTTTAGATAATAGTAGATAGAAAGAACGCTCGTAAGGAGTCCTATTGAAACCAAGAAATATAGGCCTGCCTGCCATCCACACCAGAATAAATAGAGTTTTCCAAAAAAACCTGCTAGTGGAGGAAGACCTCCTAGGGATAAGAGACATAGAGCTAAAGAGAGAGCCAAAAAAGGATCTTTTGTGTATAATCCTGCATAATCTCGAATGTTATCAGTTCCGGTACGTAGACCAAATAATATAATGCAAGCAAAAGTTCCTAGATTCATGGCGATATAGAACAGCATATAAGTTATCATGCTCGCATATCCACCATTTGAGTCTCCAACAATTATTCCAATAATTACATATCCGATTTGACCTATGGACGAATATGCAAGCATACGTTTCATGCTTGTTTGAGTAATAGCAATGAGATTCCCGAATATCATGCTAAGAATAGCTAGGATTTCCAGAAGAAGATGCCATTCATTTGATAAGAAATAAAAAGGAATATCGAAAATTCGAGTGGCTAAAGCTAAAGCAGCTACTTTCGAAGTAACAGAAAGAAAAGCAACGACTGGAGTGGGAGATCCTTCGTATACGTCAGGAGTCCATTGATGAAAAGGGGCTAGGGAAAGCTTAAACCCAATTCCTACAGTGATGAATATAAGCGCAATTGAAATTCCTGGGGAGTTATACATTTGTGTATTGATAAGACCATTCACTATTTCTTGAAGCTCAATCTCTCCCCCCGGATGAACCATATAGCCAAGAGAAACCATAAACCAGAATAGAAGAGCTTGCCCCACCCATGAGTAAATATTTCATAGTAGCCTCATTAGATCGTATATCTTTCTTGGTATATCCAGATAATAGGTAGGAGCATAAACTGAAACATTCTAGAGCTACAAAGATAGTTATTAAATCGTTAGCACCACATAAAAACATTCCTCCTAGAGTAGCTGTTAATATGAATAACAGAAACTCTGTTATAGCCATTTCTGTACCTTCAATGTACTCTACGGATAGAGGAATACAGAGAGTTGAACATAGTAAAATAAGAAATTGAAAGATTTCGTTGAAATTGTTCGTTTGGAAATTTCCTGAAAAGCTAATCATAGGTTCTTCTCTCCATCGGAACAATAGGGCCGTTATGCTCATTACGAAACTTGTTGAAGAGATGAAATATAACCAAGGTATATCTTTTTGATCAGAGGTTAAATCGATCATCAGAAGAAGAATTAGGCCAAAAAGCTAGCATA
+
JHOMLMLHIHLSOGKJKJLLSSSSQMSSLMSMKLNSNKJJJIGJSJJIKOILOKLKKJNKNLJKNIJHIOJIKISHNPMSSNIKNLOSOJ;445BNSOLSHOPSMLKMJHOSMPOSSKRMKJHSSLOIOMLPSMPHKMJRSNMSHIMKKPJJMLKNJPJRSJQSSRLSMOLJSHHMJKRIMPIDBC8=<<<;45554445NIONNHLHJGKLKSLSLKPMLSONQQNOPSQSMSSSPISONILLLQIHRNLMHKSKKKSMRILJJKD=>EGDIKLOQRCBABBNLMSKMKSPLOPFFFMJSJLMKJRKKKLSKQJLKSRGISMSQNJHJIHFEHESSNMISKSMSSKRLILSLPQNSKKSOKLNNKMSNNKNSKOJKJKLSJKNILJKJJIKKJIMLNKSOSSMKPQILJHLKGHIIPKSMRMQKKKLLQNKNNNJFGIMJIHJIISPJMSSORLJJSMMMLLKJKHFEFIJJOOSMIKMJLQSGIMQRPLOSLSSNMJISIPJLKNJLPOKMPJSKOKMD?AMHLJIJJNFDDDCGKMKLJNIIJ@><<<<;<>=?ACCDNNGJLLHJRJLFLHHMLIJLJIJHDDDFHSHFEEEFGHGIJKHEDFBCFFINK@OJKIHGGMGEFCEFFFGKKHIJHHGJLCNSORKISMSSQOMJPSHIGGOOLNLPJOOJIGMINNKNMINJNLNHJMLISSLKNINOQJQQDBBAC@DMKRKSMKSNJLNNKJOKSSMSKHKNSSSQOMLSKKIJLDGGGHJJSKKPLSSJGSSJJSRNOPEKNLEKNLLSSIKLKKSJIKQSKSJIIJSLNNHMJSMQSMNSISIKNJKGSQILRMRILMPKMMPMLLLNSFOSMLONSMNLHINPIMLLPJLMIOLSMLNKSNIOOSPKFGGPSOOA?:<;BBGSSJNMKKISKOSOKHC@?AABBBEIIFOMKSMNIOSRH898JISSSOLHISJRIFHEJSNHGGLPKLLKOSKPPKSKLPKKDEGEFFDDMKSIHKMNKSNNSRMRSNOPSQSKKMSLKSRSSKJSILJSKSMLNOLJSSOLSLSAAJSPLJLJHLHKJKKQOSMKSLQLJSHGHHIISKIINMMSOPMMJKKHSLPSLOMPQIKSHKHKLLLRSJSSMNOKKSQLKPRLKMKJKIQJIKOLLIONMSQPROKLSPNMMSNOLINLNLNPKLMFKPRKMLLOSKGNRSKLLJISJSKJNKKLSMMMPKNJJHKIPKHKHLJSKMOHIJIMJLJMIFBBBLDIGMKSOKLMKLSSSPSSSJPKNIKIHJLLKNJNMOSHLNSMJIIJKNSSHFFGGIHGJIJSLJLHNKJGJFHGMQSMNJJMQMSSJJJKHKJRSLOKJJJOJKMHGEB@DCABBFRMSJPIOLHLKLIGEFGEGJGGHGGCAHJKLIHHHHGFFGHKSPSHSOIGGG
@2998_45CNXP_1
AATCGCAATAATCGGGTTCATTGATATTCCTAGTATAGTAGATGCTATCACACATACAATCATACTCAATTCGATGGAATTGTTTGATCTTAAAGGGGATATTCTATAATTTCGCATGTGAGGGGTTATTTCTTGGTTTCGTCCAGTCATTAATAACTTGATTATTTTTAGATAATAGTAGATAGAAAGAACGCTCGTAAGGAGTCTATTGAAACCAAGAAATATAGGCCTGCCTGCCATCCACACCAGAATAAATAGAGTTTTCCAAAAAAACCTGCTAGTGGAGGAAGACCTCCACTAGCAGGTTTTTTTGGAAAACTCTATTTATTCTGGTGTGGATGGCAGGCAGGCCTATATTTCTTGGTTTCAATAGGACTCCTTACGAGCGTTCTTTCTATCTACTATTATCTAAAAATAATCAAGTTATTAATGACTGGACGAAACCAAGAAATAACCCCTCACATGCGAAATTATGCGATTGTCCCTTTAAGATCAAACAATTCCATCGAATTGAGTATGATTGTATGTGTGATAGCATCTACTATACTAGGAATATCAATGAACCCGATTTGTGCGATTA
+
NJSKMQKJILLNPNQKSJNPSIMMJSMINLSKSKILJINKHHKPLGSJQJJOKJLJKLJLJJJJMKHKIHOLIJNHOSMJJCGKSIHKGM5'''(*@EIIHGOJJKHIMIMSLKHNSMSKSKIMOOMILMSLPNIPKJJKOLIIKIHJKSKMJSLJLSPSSPSMSPSNSMSKOKLJMKSJHJIFCGFFHRMKAA@;;;:898;BA<;:<?HMJNKIHJLNHKMNLLLHRHQJIMNKSKKSPHOSNMJIBJHILSISNLNIJFISNK>8;D?JMLIKJEF;;:6--,--,,,(''''()-(%%$%().477>?>=>??@65**(+/4055>??BBBCHKIGFIGGNIHHKGDDGGGFA@@>@GFDGHFI?=<8998542000..../36:>>?@A?@??@CFHLA?====C@@AIKKHGEDDDCBDCIJIGGC@BC@@<82220011336;<<CBBBCDD=.---.<44433800)'&&&'))(((()*'8;;:67987<=>==>45:1000//..//:;@??>??DCFFFEAA@AADIGJGGHEEEEECBAAAAAB>:877778882110-)))))999:
@2999_45CNXP_1
ATGCTAGCAACAACTCGAAGTATGGGTCTAGCTTATTGATACGTTACCGAAAACCTCATTTGAATAAATTTGGAATACATTTTATTTTTTTTATTGACAAGTACTCGTACTCAAAAAATTTAAAAATTTTTTATTTATATATTTTTTTTGAGTACGCATTTCTCTGGACCTGGTGTATCTTGTCTTTACCATGAATGATTTTCCTTGGTTAACAATAATTGTTGTTTTTCCAATATCTGCTGGTTCATTAATGTTATTTCTCCCGCATAGGGGAAATAAAGTCAATAAATGGTATACTATATGCATTTGCATCTTAGAACTTCTTCTAACGACCTACGCTTTTTGTTATAATTTTAAAATGGACGATCCATTAATTCAACTGTCCGAAGATTATAAATGGATCAATTTTTTTGATTTTTACTGGAGAATGGGAATAGATGGACTTTCTATAGGAACTATTTTACTGACGGGATTTATTACTACTTTAGCCACTTTAGCGGCTTTTCCAGTTACTCGGGATTCCCCATTTTTTGATTTCCTGATGTTAGCAATGTACAGCGGTCAAATAGGATTATTTTCTTCTGGGATCTTCTACTTTTTTTCATCATGTGGGAATTAGAATTAATTCCCGTTTATCTACTTTTATCCATGTGGGGTGGAAAGAAACGTCTGTATTCGGCTACAAAATTTATTTTGTACACGGCAGGAAGTTCTATTTTTTTATTAATAGGAGTTTTAGGTATAAGTTTATATCGTTCGAACGAACCAACATTAAATTTAGAACTCTTAGCTAATAAATCCTATCCTGTACACTTGAAATACTATTTTATATTGGATTTCTTATTGCTTTTGCCGTCAAATTACCGATTATACCTTTACATACTTGGTTACCTGACACCCACGGTGAGGCACATTACAGTACCTGTATGCTTCTCGCTGGAATCTTATTAAAAATGGGAGCCTATGGGTTGGTTCGAATCAATATGGAATTATTACCCACGCTCATTCTATGTTTTCTCCTTGGTTGTTGGTAGTCGGTACAATCCAAATAATTTATGCAGCTTTAACATCTCTCGGTCAACGTAATTTAAAAAAGAGAATAGCCTATTCTTCTGTATCTCATATGGGTTTTATAATTATAGGTATTAGTTCTATAACGGATCCTGGACTTAATGGAGCTATTTTACAAATAATTTCTCATGGATTTATTGGCGCTGCACTTTTTTTCTTGGCAGGAACGAGTTATGATAGAATTAGGCTTGTTTATCTTGATGAAATGGGTGGAATGGCTATCTCCATTCCAAAAATATTTACAATGTTCACTATTTTATCGATGGCTTCCCTTGCATTGCCA
+
FFH@G@DFB>AA@@;*((()234489::;9856645:;DGHFJJHFGGMJNJLJNPIGSSPMKKKKIINJQJHKILLOLSKMMIDHFHIKLIFCCCCEGJLMHJIKGHJJJDBDGBBB>;==?FOMIEKOSSFFFF@C??<=99778:E32111820'&&%%'(&&''?KIEGG??>?<<<<<IKJHIIJKHHLLJJKIPSLMNNNIMSLLLQLNSKKIIJKPOEKHSSQSHHKIKRSKFBCCDMD??@FFSKLJIOKSNSMMKKINNGHHKHMHLHDBABBCJGJFIIGISSKMQHIGGKHJSFH?B1DCCFGIAACOGHJHIQKSILIGIGJISSLKPLISMKSPKJJKIEDP8677CDCIGBCBAGNMSKISMMIKMLSHMLSNSKJKRJSOIMHKNHIF53336IJDFEFI?LMNGBAAADILIGIIJHJKFJHKKIKFGFIGKLKJIJHHJGISHKKMIKHKDBA@ACIOJKLIEB=;;?E>IGIGGDHSHHLEFEDCPSKKGILGKGHE=70....,/.)/.-9=C-----BFIEEFEFHFEFEGGHKFFCAB@@@BBEHJEDCDDEGHADSIIK55**++EEEGFFGCCC@HPKFFDCEHHEFEECBFCDDCDDFFHGKSHRD3CEC?D1000155767DJJMKLJJLQMNSJMSMRSQOORNISKLJSIKHIGKSJLQNKSSNQLKLNSROLMIGE7B?BIISNGILLFJGIIMHJMLKSJIJBJLLSSJNJNIOKKIJOSJIGH*)))*2../76777AAA@????AOJSHLOLIHLQSLNPPLSRMJSLONJIOJMLDH**+JLHKSISKOIKMHKH@;MOKOOMMSOJHHJIJJLMKMDSKNKOLGPSKKSNJSKMLMLNHGB=996DJIJQLMJIJPMSPPKSSKMLJLLNMNSJKLOJKPSSLSMLSJPNKOONPSOQSLLMOOJPMSSNOKPOJSJKJSNNMSMLKNHKJPJQIRJPSSMNILMKKA@@@CHBHJSLJFF?;;;+=AFDEFJIBBCIJJIJNKKNPSSSMOSRKMKKSSPSSPSSQLKRQJQKMMLJIGHKPSMCBBBBSSNSLMNOSLSDCDCDMSMPSMSRSKKLSNSPOOJQSMLIOKQSSSSSSJSDB@A==767445BBDIORRLKHHRQSOKSJKSSKJPSRMLLQRJJKLRKLPMNMJOMKSJJIFFFEFIJSPORRQSSOSOLJNNKOSKJOLKQSSSSSNGGEDGPSHDBMQSSGC?;;EJMHLJGFHGHFKSNMMLHSHHGSLLRONHFCGBC@?6***=>???AEBFFHHJIIGGHHIHGJPLKOMSNSLILSMABA@BHNGFHMIIKQGIIII5---.53555EFFHFJGHJIGHIOF
@3000_45CNXP_1
CGTACGTATTTTTGGCCTAATTCTTCTTCTGATGATCGATTTAACCTCTGATCAAAAAGATATACCTTGGTTATATTTCATCTCTTCAACAAGTTTCGTAATGAGCATAACGGCCCTATTGTTCCGATGGAGAAAAGAACCTATGATTAGCTTTTCAGGAAATTTCCAAACGAACAATTTCAACGAAATCTTTCAATTTCTTATTTTACTATGTTCAACTCTCTGTATTCCTCTATCCGTAGAGTACATTGAATGTACAGAAATGGCTATAACAGAGTTTCTGTTATTCATATTAACAGCTACTCTAGGAGGAATGTTTTTATGTGGTGCTAACGATTTAATAACTATCTTTGTAGCTCTAGAATGTTTCAGTTTATGCTCCTACCTATTATCTGGATATACCAAGAAAGATATACGATCTAATGAGGCTACTATGAAATATTTACTCATGGGTGGGGCAAGCTCTTCTATTCTGGTTTATGGTTTCTCTTGGCTATATGGTTCATCCGGGGGAGAGATTGAGCTTCAAGAAATAGTGAATGGTCTTATCAATACACAAATGTATAACTCCCCAGGAATTTCAATTGCGCTTATATTCATCACTGTAGGAATTGGGTTCAAGCTTTCCCTAGCCCCTTTTCATCAATGGACTCCTGACGTATACGAAGGATCTCCCACTCCAGTCGTTGCTTTTCTTTCTGTTACTTCGAAAGTAGCTGCTTTAGCTTTAGCCACTCGAATTTTCGATATTCCTTTTTATTTCTTATCAAATGAATGGCATCTTCTTCTGGAAATCCTAGCTATTCTTAGCATGATATTCGGGAATCTCATTGCTATTACTCAAACAAGCATGAAACGTATGCTTGCATATTCGTCCATAGGTCAAATCGGATATGTAATTATTGGAATAATTGTTGGAGACTCAAATGGTGGATATGCGAGCATGATAACTTATATGCTGTTCTATATCGCCATGAATCTAGGAACTTTTGCTTGCATTATATTATTTGGTCTACGTACCGGAACTGATAACATTCGAGATTATGCAGGATTATACACAAAAGATCCTTTTTTGGCTCTCTCTTTAGCTCTATGTCTCTTATCCCTAGGAGGTCTTCCTCCACTAGCAGGTTTTTTTGGAAAACTCTATTTATTCTGGTGTGGATGGCAGGCAGGCCTATATTTCTTGGTTTCAATAGGACTCCTTACGAGCGTTCTTTCTATCTACTATTATCTAAAAATAATCAAGTTATTAATCGTTGGGTTGAAACCAAGAAATAACCCCTCACATGCGAAATTATAGAATATCCCCTTTAAGATCAAACAATTCCATCGAATT
+
DNGJHJHHAF<HIJKMNKLQMKLQOMSPPINJJIHJJGHHMSOHJLJKMINSSHSSSMINIKLLILJOMOQLHNOKSJSMLJIILNKLHLKJHHLJIGSLRMQOJOHSJKJKISM@@?@?MIMJG5332,*(*'(*&+>FGSJPKKLKKJF2//544<<=KNNMLPSHHLGHFIJIJILILKIKGFSJLISSSJKJNISMSSLSNSKMSSNMSNLKLOILIIIILSKJKLLJLSOSJSKSSSSNKGGJGJILGHHIJHLKMIRSKNHMNJHJGB>>=AACBDKMMIIKMSSJMJKHGHHGSFHJKMGFIH@=DJPIKHLNLHE@?9:9BHNJHGCCBBDHJKHHFGHJOIIJSPKJNKMHPNJKKPSSPPMJNSPLNJIHNKOKSIHNKMJNKOMJLKKOSNMKJMSMSKJKJJMHABBBD>?745556HDCCAADFIRKNISPNSJKKJKSJSJSLNSLKKKJJQHMMLHKKONNNMPSJLIKIKHJKMKNMIJLHJIOMLLEEFD=;;;CHNKHJLKIKKJJIHHKJJJJKIKHI99999LKGIHIHKJIIIMMSHJNSLPOSLJHHMNIKGLHJMKNMHJQSMSJHFDFCDHHJISQJIIHIMFFEDDHGILKLNJHGFD<=82>B1CDCE@-**)-,.BCHIFGEEDDFFFHFDABBBDFDEFEGMKJK000/2FDJHPLGILLISJLSNOGMSCMMNNGHHOGNKMRMKIJOLLLSHC?@5;>4,:;JPKNGGEKHMOKJKOIHSLKSKHMRSLJPSNQSRSLKOLJKILSOKSKSOLSSIHCEINNMLSNOOJNMKKSSQJO22EEDGSOKLOC@@@ALMIJJLHKKHGGKL:9997;<GOJMLNSNSLMKNKJNJLLJKSLLIJILKSJSMNMKPRMSOMSJHMOLJMRILSSSMSMA@KKMILJNLSPJHJKJLLPJKKSPHJNNKQIOJHHNKJLMJJLJKKJPLNKIMPILLSPMJNMSJJHIIGGHMSOSJSNSMKHGSSMLLJPSJSOJOISJLIOSLSSRSOMKSSMHCDDSJMKKSMSOKSSSNSNNQOSSMMGFFFHJFMJHHJIJOKSKJMOMKLLSJGISKSOQSOMLGELLSKKSNGPLICC@?@BCHIDEDIILSHSNMJPPLSSNJISHHCEGBABBBBHNKJKLSIKIJINLRMKKJJLJIKIQRPJOMSNQSJLNLKPJJBBABBKMMSPJJINLKNMNOMPLSNKNSIJJHHG111100IKNNQSKKORLLJLGJJSNSLOKKLFGKKFEDCEE'''&%&&((&%&&'3333<GJHLMISSLLKJPIJHSMSKJJLLILLSLHKRIGIDIR900KMQIFSLJJIJJIJHGJIKIG/
@3001_45CNXP_1
ATGCTAGCAACAACTGGGAAACATGGGTCTAGCTTATTGATACGTTACCGAAAACCTCATTTGAATAAATTTGGAATACATTTTATTTTTTTTATTGACAAGTACTCGTACTCAAAAAAGTTAAAAATTTTTTATTTATATATTTTTTTTGAGTACGCGTTTCTTGGACCTGGTGTATCTTGTCTTTACCACGAATGATTTTCCTTGGTTAACAATAATTGTTGTTTTTCCAATATCTGCTGGTTCATTAATGTTATTTCTCCCGCATAGGGGAAATAAAGTCAATAAATGGTATACTATATGCATTTGCATCTTAGAACTTCTTCTAACGACCTACGCTTTTTGTTATAATTTTAAAATGGACGATCCATTAATTCAACTGTCCGAAGGATACTAAATGGATCGATTTTTTTGATTTTTACTGGAGAATGGGAATAGATGGACTTTCTATAGGAACTATTTTACTGACGGGATTTATTACTACTTTAGCCACTTTAGCGGCTTTTCCAGTTACTCGGGATTCCCGATTTTTTCATTTCCTGATGTTAGCAATGTACAGCGGTCAAATAGGATTATTTTCTTCTCGGGATCTTCTACTTTTTTTCATCATGTGGGAATTAGAATTAATTCCCGTTTATCTACTTTTATCCATGTGGGGTGGAAAGAAACGTCTGTATTCGGCTACAAAATTTATTTTGTACACGACGAGAAGTTCTATTTTTTTATTAATAGGAGTTTTAGGTATAAGTTTATATGGTTCGAACGAACCAACATTAAATTTAGAACTCTTAGCTAATAAATCCTATCCTGTTACACTTGAAATACTATTTTATATTGGATTTCTTATTGCTAACATCAGGAAATGAAAAAATCGGGAATCCCGAGTAACTGGAAAAGCCGCTAAAGTGGCTAAAGTAGTAATAAATCCCGTCAGGAAATTCATTTTTCCTATAGAAAGTCCATCTATTCCATTCTCCAGTAAAAATCAAAAAAATCGATCCATTTATAATCTTCGGACAGTTGAATTAATGGATCGTCCATTTTAAAATTATGACAAAAAGCGTAGGTCGTTAGAAGAAGTTCTAATACAAATGCATATAGTATACCATTTATTGACTTTATTTCCCCTATGCGGGAGAAATAACATTAATGAACCAGCGGTTTGGAAAAACAACAATTATTGTTAACCAAGGAAAATCATTCAGTCGTGAGAAGTTGCAAGTACACCAGGTCCAAAGAACGCGTACTCAAAAAAAATATATAAATAAAAAATTTTTAACTTTTTTGACAAGCTACTTGTCAATAAAAAAAATAAAATGTATTCCAAATTTATTCAAATGAGGTTTTCGGTAACGTATCAATAAGCTAGACCCATACTTCGAGTTGTTGCTAGCATA
+
JIJNGJRHHEGDDD>3300.+**,()(&()(),4656FNIMMQGHIHMIJIKJSJSMJIIKOQSLKLOKSHPIGONSLMMNLSKKIEKLSSSSPQSKNOSKISIKGJKILKIFA@ABSJINEBBEIKNHJFSSPSMLKKKQLSEFESSSSMKOJHSCA433+')*%&/CHIEHKKSOMKSSQSRNSMNNSLHSJLSQHMJRSQQSSLKSSNMSOPLPJSQQKSKNSFFBESNHILOIJ777QKSMSMPMRSJNSKMQMLNSMPSNSKNLNQSLIISSJLJLSKKMSLSSLMSKHINILNSNLSLMSSJSSJIKLKGEHS>====SPMKJLMQKOSONLLQSPSSOJKOQOMSLNMMHKNPHLKLIJLGMIOOKLSSSLIISJOJG++++)''')(()*9FNIOKECDAEFSSRMJKGSSNILIIGGIQNILMKOMJOHIJJIJLHIMLIMPKJIIHKHHIJQLOSIMRLFEEDGILNKILPSNSKLJIHSLJFILIHHKEFFFISJKI@?FHGFGHFGFHRPJJPJGHCFIIP97622344>DHKPJLKHOGKJIHHFEFEEIGFGFFFHGDFGGNLSLSJIGKGIIIHFHGSKHFHCC@JKKOHHHHFFFHHLGGJFFI@A@@ADEEE<>C7965+HECDCFMIPLLMSILLGILIIMILLINJSKNNNLQKLSSSLHJMOQSNJNJJMSLIAAAAADBCCI>.......078899?BSLSSSKLKHGHHHHJHRMIIGGFFEFFIGLNKJSLJLKJOMCCDCCJLNLIKKHJMJJIHLOIKJJKGISKKKLOHKKJKMKRHNILKJLPNKLHOKGLLNLSSLNHJKKSNLKRQKRLQIJHILSKIIKLLHHIIKGKJKLSMHFFFGFFFGCA@@AEIFINGHEJGJRPOSKQSOPOMLHLJMSIJGGHEFFIFIIIEDFEEFHEBIFAA=320-,/,.*))))++++67;>@=<<;==<:933123-)',,**--()/147;?@;7779ACDDCCCBCDEDB@:9755555569<>IEEDDDCA@ABBACDFGHIEDC@EED88888:67***)*15==;77688?=;222225--.84444'&%%&''(<=??BBDDA@>>>@AABDFFIHLGMNMHCFF61=DE@AA@@==<=CDIIHHFIFEGB??6543111/++'&&&'28=??>=>>?AA?@DECCD@@BBCA@@?<;983-,+)%$$$%&&&&%%$##""#$&$%%%-056:;<===>>@BB????@AB?676?EB@<<;;>>@@AA??@AAA?:=>?=;:91+20/*(&$$$$%%%&'+10//((2168:987678<<<>?@B??<=<;ACAAA@>>>=:95577=>=6645ADABCCD>===<==>>?ACDDBB@>===>@??@@CC>====>?@;
@3002_45CNXP_1
AATCGCAATAATCGGGTTCATTGATATTCCTAGTATAGTAGATGCTATCACACATACAATCATACTCAATTCGATGGAATTGTTTGATCTTAAAGGGGATATTCTATAATTTCGCATGTGAGGGGTTATTTCTTGGTTTCGTCCAGTCATTAATAACTTGATTATTTTTAGATAATAGTAGATAGAAAGAACGCTCGTAAGGAGTCCTATTGAAACCAAGAAATATAGGCCTGCCTGCCATCCACACCAGAATAAATAGAGTTTTCCAAAAAAACCTGCTAGTGGAGGAAGACCTCCTAGGGATAAGAGACATAGAGCTAAAGAGAGAGCCAAAAAAGGATCTTTTGTGTATAATCCTGCATAATCTCGAATGTTATCAGTTCCGGTACGTAGACCAAATAATATAATGCAAGCAAAAGTTCCTAGATTCATGGCGATATAGAACAGCATATAAGTTATCATGCTCGCATATCCACCATTTGAGTCTCCAACAATTATTCCAATAATTACATATCCGATTTGACCTATGGACGAATATGCAAGCATACGTTTCATGCTTGTTTGAGTAATAGCAATGAGATTCCCGAATATCATTGCTATTACTGAACAACATAAAACGTATGCTTGCATATTCGTCCATAGGTCAAATCGGATATGTAATTATTGGAATAAATTGTGGAGACTCAAATGGTGGATATGCGAGCATGATAACTTATATGCTGTTCTATATCGCCATGAATCTAGGAACTTTTGCTTGCATTATATTATTTGGTCTACGTACCGGAACTGATAACATTCGAGATTATGCAGGATTATACACAAAAGATCCTTTTTTGGCTCTCTCTTTAGCTCTATGTCTCTTATCCCTAGGAGGTCTTCCTCCACTAGCAGGTTTTTTTGAAAACTCTATTTATTCTGGTGTGGATGGCAGGCAGGCCTATATTTCTTGGTTTCAATAGGTTTCCTTACGAGCGTTCTTTCTATCTACTATTATCTAAAAATAATCAAGTTATTAATGACTGGACGAAACCAAGAAATAACCCCTCACATATAGAATATCCCCTTTAAGATCAAACAATTCCATCGAATTGAGTATGATTGTATGTGTGATAGCATCTACTATACTAGGAATATCAAATCAACCCGATTACTGCATTA
+
JSPKJHKGNMLSKJLPJSOPSQMJSMSMRSJKNJNSLOPNIGJHJKMSMNKLKMSRRKKNKRKMKNJGLJKF@@@@ANSSOKMLLMSHGGC>>>EGIJIKLPSMILLJLKNKKSSPLKIOPJJRJJILSQOSSSSKSNSGFHHKKPKMNMPKSKOKLSSSKSSQKHSNLKKKJIJINJMIKPHJGF9>GKLSSSMNKSKJSNSSOMNLKLNGELLSLJJRSSOSSSMJMQROPNOSKOOQSSLLRKPNJHNOLLKSLOIJIHKJSKC;;KLSSSMKSS@>=::;OQSNSKSSPPIILOKRSLSKCOMSSSLJSFFCEEPCGHFLJJGGHFIEGJNSSNSMMJJSSMSSJFFIHGSSMJSSKIMJSLSKKSSNKNMOSSQONKIKQSSMNKRKQSIPJMLSKJIRSPHSRSQKJSNMIJKJSLSLNKGLJLLSKSFFGEEJKMGJKIGLLSKKNJLPQLPKSNKIOSSPKNLJKIQSIISJSQKSOPOILJSIIIGGHSMLSIOLJMMLRISGNMQSQKSONPLSLMOPLKLSNILKMHMSKSJSMKSNMSJSSSSNMKMLQSLNMSSOMKQQGMOSMJOKSLJLSJMKKNSSJSINRPKIIKOSABC=>><<<97541>@@A@?@@@HFKF88776::BDA@@@@DDCCA???>ACA@@BDDDGHCAB@@<=;9955456?;::99:BEEDEEDCAA@><;<==9987711+*,,,,-1.--,-++,5589<<<<==<>@AAAA@A@?===?*****>@DDCFD88777C@AAAFEFBBAAB?>DCCFEFGFIGFHHGFEDFGGDFEBAD>====>EDDDAEGGEDD@@=>A>=FFLISIGEB?>=>;=>>966;==::30/'((899=>@AHNSIJKMPJISIIGCGGDB=<;;>??9*'&&(')()(+,-*/09=@DDEDGMGFBABBFCCBDD>====>A@@=@C:799@4544000//21227::9::;;AA437;69==??@FHFEEFEDBBBDLRJCCA8521001127;=99999855::842,**-12237777763-+*)'&&%&())+689;<=?B<CBBBB99:9:@A@?A>>>87776//-.333;;<<><<==?????>>???@>7<<<;965445;<;;;8210-)&&&&)&&&&&-///((((
@3003_45CNXP_1
AATCGCAATAATCGGGTTCATTGATATTCCTAGTATAGTAGATGCTATCACACATACAATCATACTCAATTCGATGGAATTGTTTGATCTAAAGGGGATATTCTATAATTTCGCATGTGAGGGGTTATTTCTTGGTTTCGTCCAGTCATTAATAACTTGATTATTTTTAGATAATAGTAGATAGAAAGAACGCTCGTAAGGAGTCCTATTGAAACCAAGAAATATAGGCCTGCCTGCCATCCACACCAGAATAAATAGAGTTTTCCAAAAAAACCTGCTAGTGGAGGAAGACCTCCTAGGGATAAGAGACATAGAGCTAAAGAGAGAGCCAAAAAAGGATCTTTTGTGTATAATCCTGCATAATCTCGAATGTTATCAGTTCCGGTACGTAGACCAAATAATATAATGCAAGCAAAAGTTCCTAGATTCATGGCGATATAGAACAGCATATAAGTTATCATGCTCGCATATCCACCATTTGAGTCTCCAACAATTATTCCAATAATTACATATCCGATTTGACCTATGGACGAATATGCAAGCATACGTTTCATGCTTGTTTGAGTAATAGCAATGAGATTCCCGAATATCATGCTAAGAATAGCTAGGATTTCCAGAAGAAGATGCCATTCATTTGATAAGAAATAAAAAGGAATATCGAAAATTCGAGTGGCTAAAGCTAAAGCAGCTACTTTCGAAGTAACAGAAAGAAAAGCAACGACTGGAGTGGGAGAGTCAGAGTCGAAAAGAGGATTCCTCACTTCTTTCTCTCATTCAAAACCGTGCATGAGACTTTCATCTCGCACGGCTCCTA
+
IJIHJGGIGGJLD====?NKMOIKLNSIKSMILNIKMGFGEDCDCCC@????BDE<<<;<JNSIGLGHFJPGHMMPQSPRNSSHSKEIDE++,/GJJIGHLLJLJKIIKIJKKJJJJKPLQHJHMHMSMJRNKLHJKSOQLNLHGGGFIKNKNMIHKQLLOPPKSOSPMLJGIINGEHFGGGFHKJMHNMJHSNKIIIHMKNJSKGHHFIKIGIJKIJJRPMSNJSNOKNHHLLKSMNJNLIKOKNIIHEMLJISSLQMMAA@A@D<<DDSSSMKQLGSHIKKSMLKLNMKLINKSNIIMJKLHLIMLMMLGMMJINKGMKLMJLCCCBA4434SSNJHNJIOSKSSHJIKQKSILLIJJKPKIJRLKLKIMSSISJIKPPLJRKJGJIHIILIKIJJKSSIMKJKHIJGFGFHIGLRLNOOSMMMLKKQMLJHGILMS??>??IQSMMOMRJOMLLKMSSMKKSJOPSNSPMQJLKLNSMNLMLKSSSNOJJJHSSJHSKPISLSJQNKQMJQILJMJILPHPKKIJNSMJIJMJLJOILMKJQJOSKLMMNSKJSJKKSOKSPSKQSKMOJOKJJPKSJQSNGFNOPSPNNJSHIMILRIKSQSHIKLMQNMKMMLNJQLNLLLSJKLQMSOSNNIMLQNRNSSSIOPSRGSKOLHLGILJSOOSSLLLLMMJQLNSSJPJNNNMLOKMSLMC<=NLOLQMOKJKLMLNLSSNLKMLIISLKKMKLMJJMPSOLJIBABFC@??@B>PQNSHLJKJLKJNMMA??>SNJIIKLNHSKSINMKSJOSGGDFFGIFDHMPSOJOHFHGEFFHJG
@3004_45CNXP_1
TATATCCAGATAATAGGTAGGAGCATAAACTGAAACATTCTAGAGCTACAAAGATAGTTATTAAATCGTTAGCACCACATAAAAACATTCCTCCTAGAGTAGCTGTTAATATGAATAACAGAAACTCTGTTATAGCCATTTCTGTACATTCAATGTACTCTACGGATAGAGGAATACAGAGAGTTGAACATAGTAAAATAAGAAATTGAAAGATTTCGTTGAAATTGTTCGTTTGGAAATTTCCTGAAAAGCTAATCATAGGTTCTTCTCTCCATCGGAACAATAGGGCCGTTATGCTCATTACGAAACTTGTTGAAGAGATGAAATATAACCAAGGTATATCTTTTTGATCAGAGGTTAAATCGATCATCAGAAGAAGAATTAGGCCAAAAACGATCGTAA
+
FBBCHMIKONHLONKKSOJLSMQLLSJKJKHMNONSSSISSOSNLKLMJLKSKSIPSQKPKMOSMHQJGOINKISOKJJOKMMKPNKHSLKKHJOJKNILJSKJKJSNPSNNJMOOJSSLHMNOOSNSOSLKJPSLKJJJSMJRISJISJSHKJKSGOHHJCFBCCC@BBBCHGLLILSHGFHDE=>MLIGB@@@EKSJKHSOLKSQDJLLLIJFLLFHIKJSMSSLORGCCDCCCJKNSLSMQSLIHMMSSJJMSQIISFFFSPKRGIGE???JHIHJPLKKSOKSOSSKSSJQNKSRMOJSLGHLPKNSLMOKKLSNSKSLMHLILIIJGMQIMOKOKHLLMJMSJLSOHLJKJGIILOHJIIHLJKGJJFILMQSLNMSGLKHKIFHMKSKLIKEFEEE
@3005_45CNXP_1
AATCGCAATAATCGGGTTCATTGATATTCCTAGTATAGTAGATGCTATCACACATACAATCATACTCAATTCGATGGAATTGTTTGATCTTAAAGGGGATATTCTATAATTTCGCATGTGAGGGGTTATTTCTTGGTTTCGTCCAGTCATTAATAACTTGATTATTTTTAGATAATAGTAGATAGAAAGAACGCTCGTAAGGAGTCCTATTGAAACCAAGAAATATAGGCCTGCCTGCCATCCACACCAGAATAAATAGAGTTTTCCAAAAAAACCTGCTAGTGGAGGAAGACCTCCTAGGGATAAGAGACATAGAGCTAAAGAGAGAGCCAAAAAAGGATCTTTTGTGTATAATCCTGCATAATCTCGAATGTTATCAGTTCCGGTACGTAGACCAAATAATATAATGCAAGCAAAAGTTCCTAGATTCATGGCGATATAGAACAGCATATAAGTTATCATGCTCGCATATCCACCATTTGAGTCTCCAACAATTATTCCAATAATTACATATCCGATTTGACCTATGGACGAATATGCAAGCATACGTTTCATGCTTGTTTGAGTAATAGCAATGAGATTCCCGAATATCATGCTAAGAATAGCTAGGATTTCCAGAAGAAGATGCCATTCATTTGATAAGAAATAAAAAGGAATATCGAAAATTCGAGTGGCTAAAGCTAAAGCAGCTACTTTCGAAGTAACAGAAAGAAAAGCAACGACTGGAGTGGGAGATCCTTCGTATACGTCAGGAGTCCATTGATGAAAAGGGGCTAGGGAAAGCTTGAACCCAATTCCTACAGTGATGAATATAAGCGCAATTGAAATTCCTGGGGAGTTATACATTTGTGTATTGATAAGACCATTCACTATTTCTTGAAGCTCAATCTCTCCCCCGGATGAACCATATAGCCAAGAGAAACCATAAACCAGAATAGAAGAGCTTGCCCCACCCATGAGTAAATATTTCATAGTAGCCTCATTAGATCGTATATCTTTCTTGGTATATCCAGATAATAGGTAGGAGCATAAACTGAAACATTCTAGAGCTACAAAGATAGTTATTAAATCGTTAGCACCACATAAAAACATTCCTCCTAGAGTAGCTGTTAATATGAATAACAGAAACTCTGTTATAGCCATTTCTGTACATTCAATGTACTCTACGGATAGAGGAATACAGAGAGTTGAACATAGTAAAATAAGAAATTGAAAGATTTCGTTGAAATTGTTCGTTTGGAAATTTCCTGAAAAGCTAATCATAGGTTCTTCTCTCCATCGGAACAATAGGGCCGTTATGCTCATTACGAAACTTGTTGAAGAGATGAAATATAACCAAGGTATATCTTTTTGATCAGAGGTTAAATCGATCATCAGAAGAAGAATTAGGCCAAAAATACGTACGA
+
JKKRJILIFLOLOHINKSPRQPNPSSSLSSSMRMSPSKSMJKIKINSMNMMSNMLJROQSPJPHKIE76667MHJKGKNKSSLMKNQGIH<557GIJLNILKJKLLIINIKSPMSLMKLMNJOJIKJMLQKSSSQHNQMOIJJNJOSPLIQNKPIMSSLMOQPSIHMJOMQPIKKQLMPINHMGCLHEBBKGBA;)(()=>8777888878ABJSKQNIKMSLSMSGSOIMMLIKKKIJSIJPFHOHDA???;<<OGDBA<.,,EFA0000KSSSIKLHSISMPNMIIKHNMPQNKIJMPSLIMJSHHKPOJMQNHOPLJMNRJNKJMMOHE989SRMIJKGKKJJGJJFHSKRSISLKIOMNORJOKIJLHHJHEG@ICDD;<<<;<E@A<;:;<CGJKOSGKOKJNLFIHGIEJNRKMNKMSMJGJLNQLIJJGIIJSHQLJJJJOJQSNRILSKJLSMSKSJKPKKLSKLJLLKOSOSPMSSNJNSKLSPISNOLNNSJSJJQJRNIOJNKSLGLJHSKIJIHJHIHGHDEEGISROSJPISILSKMMMPSMIKIKLJKSNLILFGK:::99:321101../00467C@@ABFHGGEFGFDDGH==>>MSMLKRHGNNJJJIHJJSLLKJJLKMHHJEEBDCLSMJHQSSGIJIHIHGGLJMIJLGGEDFIHGJLHSKMOJLOSISHKGLFNMJJNSNKKMIHGHJJMILRLNQJJRQQMJLISONSSKSPLSKOOIEDDEJNPMHKSKQSQSLHHGLJLPGDEESSISMQPSISJHNNSMKKFFFGOILNHNHJSOSSSOOSPDEEEDMJPRIONOOPNPKSJOLOMHIKMSINJSLSOIRNMSLSKJMNMIISSJHLFRKLPLLLRJLSJHPJJMMJPNSLNJKONO::5555AISKILSKMMSIKKILISMMLMQSMKRGISOSJJOLRILLSOLLSMKMGLHJILPMSINHOJSILKOKKSPQNMKNSRGSOQOKONKIMJJHMHGMJLRMJSOSJMMOLLMJILHJIMNKLMMILLLIIPNKKOSOOIISNSLSOLISMLOJIIKJHKLMKKSJSOSSKOSMIKGGIJIMPLNJKHJQJQSMMNPLIPIRSSMLMLIHJISJINKINMJJMLJILHLMMJPSONRISINLSMLIISKOKJJKNSSJEDDDDHE87-,+++/06.----DGIEGGDB@GJILHILIILHGGGJHKNMMIMNKOKEKLKOIHJQLLLQLLNOMONJJIAAAABBSJSSOLHHHIELJSKJHOKHMMISJRSKOSNMSOPHKISIFEFHHHOSJLJSILSIIHJJHLIJLIPFEFGHJMSQSSQMOOQJNIJGJJSKJMHSKJNHMGHGIJGE95QIFEGGLKGEFDFJGLHHEFGEEFFDGGJIKNJFGGGIIHGGEMIJKNMFDCBABD
@3006_45CNXP_1
GTAAACAACTCGAAGTATGGGTCTAGCTTATTGATACGTTACCGAAAACCTCATTTGAATAAATTTGGAATACATTTTATTTTTTTTATTGACAAGTACTCGTACTCAAAACGGAGCAAAAATTTTTTATTTATATATTTTTTTTGAGTACGCGTTTCTGGACCTGGTGTATCTTGTCTTTACCATGAATGATTTTCCTTGGTTAACAATAATTGTTGTTTTTCCAATATCTGCTGGTTCATTAATGTTATTTCTCCCGCATAGGGGAAATAAAGTCAATAAATGGTATACTATATGCATTTGCATCTTAGAACTTCTTCTAACGACCTACGCTTTTGTTATAATTTTAAAATGGACGATCCATTAATTCAACTGTCCGAAGATTATAAATGGATCGATTTTTTTGATTTTTACTGGAGAATGGGAATAGATGGACTTTCTATAGGAACTATTTTACTGACGGGATTTATTACTACTTTAGCCACTTTAGCGGCTTTTCCAGTTACTCAGGATCCCAGATTTTTCATTTCCTGATGTTAGCAATGTACAGCGGTCAAATCAGATTATCTCTTTCTCGGGATCTTCTACTTTTTTCATCATGTGGGAATTAGAATTAATTCCCGTTTATCTACTTTTATCCATGTGGGGTGGAAAGAAACGTCTGTATTCGGCTACAAAATTTATTTTGTACACGGCAGGAAGTTCTATTTTTTTATTAATAGGAGTTTTAGGTATAAGTTTATATGGTTCGAACGAACCAACATTAAATTTAGAACTCTTAGCTAATAAATCCTATCCTGTTACACTTGAAATACTATTTTATATTGGATTTCTTATTGCTTTTGCCGTCAAATTACCGATTATACCTTACATACTTGGTTACCTGACACCCACGGTGAGGCACATTACAGTACCTGTATGCTTCTCGCTGGAATCTTATTAAAAATGGGAGCCTATGGGTTGGTTCGAATCAATATGGAATTATTACCCCACGCTCATTCTATGTTTTCTCCTTGGTTGTTGGTAGTCGGTACAATCCAAATAATTTATGCAGCTTTAACATCTCTCGGTCAACGTAATTTAAAAAAGAGAATAGCCTATTCTTCTGTATCTCATATGGGTTTTATAATTATAGGTATTAGTTCTATAACGGATCCTGGACTTAATGGAGCTATTTTACAAATAATTTCTCATGGATTTATTGGCGCTGCACTTTTTTTCTTGGCAGGAACGAGTTATGATGAATTAGGCTTGTTTATCTTGATGAAAT
+
FNIKLGFFIFHHIJMKH@??@BCDCEEHFFJGJIOJLHGMIHLIJNJNPIKGDIILPSJNKJLLNIEGIGGIMOIMNSME@FHNJKS?>?>AB8888:CA/////,++-/7)'&%$$$$',+-013;AADCDBEECCC=>64>BF77777@EB<<<1-2+++<IIGGSHGDD<=5333247/9CCCGIJKNMMMJSSLKJ?@OPPNNKKIKKJJHKQJEA7/,,A78OJIMOPSSLOSPHDGHJLSOKKJJSSQSCL0+,><9::EFLMMLNNSGMFHHHJSJQHHLFLIEDEDELMSQSSIIKNKJNIHCFKGIKKSLPMSLQNJLKOLPKSSSRSJSSNSMSPHFL8789EDHJHCCDCEJHKJHOHNLJHHILIGCCMJSPIGFIIJFEFGDF=>===GQSSGACBILOECC>=B@@A@?A@HQLISOMISIKKMJNKPJIIKHMNNIMJOMH98889FEGEFMMROSMRIIKIHMDHEFEHISSSJGHEEEHSPJNBBFG>;;,'%%%,%%%)(*)*+BEA<<=KISHIGKJKMIIRJHNIJGFFFIFFH@+***+4333333////0602?>?ABEHEIB??::;:SSLEBB32222055?CFFG@@@>?BDDJ@@I?@EG:B>>=<?ILMMHHIAAGGHESLSNOMNIGMSSIMJMKJSLMSLOHNQNQJKIGMQKJDCCDA@;==K98776(''()(&&&''9;?FJGFIEEGOIKIJLISMFHIHMNPPLJNSPLOSJRQPI???>;>>>BCCDFDEFESSSLQOOKPQLOJKSSSQSSOJJKMOSJKOLSMNPOHJQSPB@B?95556827.*>::=AEOMHNMOKMKLJKFSSKPLMQLSSKLSSNISIJSIKSBBA<<--IIIGHIHJSKSOMSNQSMSOLNSIPSSJSOJPSSOKJSLPNJMKSLJOSLPMLONMINMLSSKKOOSJGPMLSQPSIAGIEEBDEHCEEHMSSSLLNSSSHPGMJQGGHFPSSRSMSII80EHQJOLKHB@@@?BABC@FCFEIDBJJGJJFEGKISGIJKJSNSMMNSSJSKFJMJSSILSLKQSLPSMOOSSKRHIMOJLOSKK@AAAA<:@BGFHE@??@AGMKSIJIOSSOSOISSIGFFGLFKRKOLOSLLKLGIGGINMKMSMNLSLGKFD@@?CHHHLJSPKJOKMNSM>====CDDDHSMLIISRFECEFMMOKOSMLKSMQSSLOLSOMJLSJJLSDSSSIHNFGJNQMKSSJGGHHOSHGG)(((8HSKPSNJNMOFIHJHEFJKNJIJ
@3007_45CNXP_1
GGCAATGCAAGGGAAGCCATCGATAAAATAGTGAACATTGTAAATATTTTTGGAATGGAGATAGCCATTCCACCCATTTCATCAAGATAAACAAGCCTAATTCTATCATAACTCGTTCCTGCCAAGAAAAAAAGTGCAGCGCCAATAAATCCATGAGAAATTATTTGTAAAATAGCTCCATTAAGTCCAGGATCCGTTATAGAACTAATACCTATAATTATAAAACCCATATGAGATACAGAAGAATAGGCTATTCTCTTTTTTAAATTACGTTGACCGAGAGATGTTAAAGCTGCATAAATTATTTGGATTGTACCGACTACCAACAACCAAGGAGAAAACATAGAATGAGCGTGGGGTAATAATTCCATATTGATTCGAACCAACCCATAGGCTCCCATTTTTAATAAGATTCCAGCGAGAAGCATACAGGTACTGTAATGTGCCTCACCGTGGGTGTCAGGTAACCAAGTATGTAAAGGTATAATCGGTAATTTGACGGCAAAAGCAATAAGAAATCCAATATAAAATAGTATTTCAAGTGTAACAGGATAGGATTTATTAGCTAAGAGTTCTAAATTTAATGTTGGTTCGTTCGAACCATATAAACTTATACCTAAAACTCCTATTAATAAAAAAATAGAACTTCCTGCCGTGTACAAAATAAATTTTGTAGCCGAATACAGACGTTTCTTTCCACCCCACATGGATAAAAGTAGATAAACGGGAATTAATTCTAATTCCCACATGATGAAAAAAAGTAGAAGATCCCGAGAAGAAAATAATCCTATTTGACCGCTGTACATTGCTAACATCAGGAAATGAAAAAATCGGGAATCCCGAGTAACTGGAAAAGCCGCTAAAGTGGCTAAAGTAGTAATAAATCCCGTCAGTAAAATAGTTCCTATAGAAAGTCCATCTATTCCCATTCTCCAGTAAAAATCAAAAAAATCGATCCATTTATAATCTTCGGACAGTTGAATTAATGGATCGTCCATTTTAAAATTATAACAAAAAGCGTAGGTCGTTAGAAGAAGTTCTAAGATGCAAATGCATATAGTATACCATTTATTGACTTTATTTCCCCTATGCGGGAGAAATAACATTAATGAACCAGCAGATATTGGAAAAACAACAATTATTGTTAACCAAGGAAAATCATTCGTGGTAAAGACAAGATACACCAGGTCCAAAGAACGCGTACTCAAAAAAAATATATAAATAAAAAATTTTTAACTTTTTTGAGTACGAGTACTTGTCAATAAAAAAAATAAAATGTATTCCAAATTTATTCAAATGAGGTTTTCGGTAACGTATCAATAAGCTAGACCCATACTTCGA
+
KSJPPMKOMLSHOJNISLLJKMNNKRSMKKSKSMMPSSSNOLIKSL>>>>KPASSPNSLOOSOMSMSKLJJQHOOKIKNLSHISSPSNJKLISSKQNPSOLMSKNSSRLMSSKNKJSSSSLSQLMIHBDKRSSIJHGIONHHHGMSOKOSIHOPISOSSSSPMKMMSSSLOPSQLSIRSOSKSMRSKOLLMPRSSNSKRSJKKHD@AABLNLKSKOSSSPSEKKJRLSSKOSNRLPLPLMONQIMSRLSSKSNSROKNJJEFFSMPMKSQORLNSSLLONKNNHJIKIHHHRNOFIGSNSOHNJHHHHLKIPNHMLSSSSSSMNMLSLKSOROMIQNKSSRORMPSRKLPKLJLOMSOSSKSNMOKPQSJPLPMLIHJIJJNLLLSKQNHKNSKSL66666DSSLNQLSLSKORQLJRNONGLPKNNSSSOLOMMSISLSNSOSKJPLPQKNOSSSQNNMRKSSSQSNMSSKPSSNSLPPSSLJIHHHSLLMINLJRSONMKKJJLSSS;;;;;;;>SOHJJIOMJMSMSSMLKMMHHJIJKLLKJNRKISKIMLPQSQSQSOJSSJOLKJOJPLSLPJJPOIKHKIIIFGI@AA@AIIHJKSSNNCCC32222CJFEEFILIKONIKKLMLSPJKILSNNMKQIGGGEEFGLLGKGGEE>42C?>@AADEJGPGHGNLRSQHIJGJJNSNMLLMJFIJSJNHILJIIHHPBKHKSJMKJRKJOSHLIGMDDDDDKMLIHJJLSHQIKLKMMFEADGSSSIHEHFHKSMMMF@BLOSNSSSOJNQINQORIKNJEHRJJLSOLILKKQMSJJLSIOILKSLNKFJLMPLJKJKSKNIHHF;15556KSIHRKLSORNSKIJE86777BBCD=;:879989?BDEEFGECCGFEEFPJLJIJQFJOKLSLLJIJKIIJIPJSHJHDEG<FMOMRSOKNJJHNSMN??@AKSSSKOKSISPSSPOSMKLLMKIHKMSSPQSKMJECDED====>@?@@>>>>>=>ILOSJGLLJHFEGSLONNMJSMJHHFD@>9..FGDDCCCCBDDDDEIMLILKSKLPKSQMMOKSLSSSSSPNHHILJSGH@GI?:FIDH?>946DCFKIGJNRLIFSDIHIILISKKMLMSMJGISSSSSSSHKJIMJISOKSKSLJJGSFHDJKHLSSPMNHIILLPLLSOC@@BHEGISHIKJSHLMHEFFEHCDCCDKLQHGEGISSILJEGDFFEEFFFKKIIGLJSJIHJNJLLSJSINB?0////.****FCB@?G>@;JGLJCEDIKKMHHIFIIKISKKJNMHGGHHJEEBBBEHEBBBBHKHKGGFHGFGKIHE>;;;BCDFEGFFEFE
@3008_45CNXP_1
CGTACGTAAACAACTCGAAGTATGGGTCTAGCTTATTGATACGTTACCGAAAACCTCATTTGAATAAATTTGGAATACATTTTATTTTTTTTATTGACAAGTACTCGTACTCAAAAAAGTTAAAAATTTTTTATTTATATATTTTTTTTGAGTACGCGTTCTTTGGACCTGGTGTATCTTGTCTTTACCATGAATGATTTTCCTTGGTTAACAATAATTGTTGTTTTTCCAATATCTGCTGGTTCATTAATGTTATTTCTCCCGCATAGGGGAAATAAAGTCAATAAATGGTATACTATATGCATTTGCATCTTAGAACTTCTTCTAACGACCTACGCTTTTTGTTATAATTTTAAAATGGACGATCCATTAATTCAACTGTCCGAAGATTATAAATGGATCGATTTTTTTGATTTTTACTGGAGAATGGGAATAGATGGACTTTCTATAGGAACTATTTTACTGACGGGATTTATTACTACTTTAGCCACTTTAGCGGCTTTTCCAGTTACTCGGGATTCCCGATTTTTTCATTTCCTGATGTTAGCAATGTACAGCGGTCAAATAGGATTATTTTCTTCTCGGGATCTTCTACTTTTTTTCATCATGTGGGAATTAGAATTAATTCCCGTTTATCTACTTTTATCCATGTGGGGTGGAAAGAAACGTCTGTATTCGGCTACAAAATTTATTTTGTACACGGCAGGAAGTTCTATTTTTTTATTAATAGGAGTTTTAGGTATAAGTTTATATGGTTCGAACGAACCAACATTAAATTTAGAACTCTTAGCTAATAAATCCTATCCTGTTACACTTGAAATACTATTTTATATTGGATTTCTTATTGCTTTTGCCGTCAAATTACCGATTATACCTTTACATACTTGGTTACCTGACACCCACGGTGAGGCACATTACAGTACCTGTATGCTTCTCGCTGGAATCTTATTAAAAATGGGAGCCTATGGGTTGGTTCGAATCAATATGGAATTATTACCACGCTACCAATCTATGTTTTCTCCTTGGTTGTTGGTAGTCGGTACAATCCAAATAATTTATGCAGCTTTAACATCTCTCGGTCAACGTAATTTAAAAAAGAGAATAGCCTATTCTTCTGTATCTCATATGGGTTTTATAATTATAGGTATTAGTTCTATAACGGATCCTGGACTTAATGGAGCTATTTTACAAATAATTTCTCATGGATTTATTGGCGCTGCACTTTTTTTCTTGGCAGGAACGAGTTATGATAGAATTAGGCTTGTTTATCTTGATGAAATGGGTGGAATGGCTATCTCCATTCCAAAAATATTTACAATGTTCACTATTTTATCGATGGCTTCCCTTGCATAATCGCAATAATCGGGTTCATTGATATTCCTAGTATAGTAGATGCTATCACACATACAATCATACTCAATTCGATGGAATTGTTTGATCTTAAAGGGGATATTCTATAATTTCGCATGTGAGGGGTTATTTCTTGGTTTCGTCCAGTCATTAATAACTTGATTATTTTTAGATAATAGTAGATAGAAAGAACGCTCGTAAGGAGTCCTATTGAAACCAAGAAATATAGGCCTGCCTGCCATCCACACCAGAATAAATAGAGTTTTCCAAAAAAACCTGCTAGTGGAGGAAGACCTCCTAGGGATAAGAGACATAGAGCTAAAGAGAGAGCCAAAAAAGGATCTTTTGTGTATAATCCTGCATAATCTCGAATGTTATCAGTTCCGGTACGTAGACCAAATAATATAATGCAAGCAAAAGTTCCTAGATTCATGGCGATATAGAACAGCATATAAGTTATCATGCTCGCATATCCACCATTTGAGTCTCCAACAATTATTCCAATAATTACATATCCGATTTGACCTATGGACGAATATGCAAGCATACGTTTCATGCTTGTTTGAGTAATAGCAATGAGATTCCCGAATATCATGCTAAGAATAGCTAGGATTTCCAGAAGAAGAATTAGGCCAAAAAGCTAGCATA
+
JIJGFHHHDDDDEFKIKMJHKGIGGIGGFDFCA>::SLSHKMJGLGHHFHIIJHINKEMISKPSPJILSKSMGHILIJNLKMSHJCGHSSSSNPILIKHHISHNHMJRJHHDAEFISRNLJDESSKQIIJSSMORSJSSKRHILHSSSSLJSHMPJFDDA>@FG>ARSOKJIHNISNLMNQKMKIPNQNSIKMLNLHIMLKNOMPSKPPSKSMIQNSNMIRNOMOSSSQMFGGKKNMNLSNSNSONPNOOROSKHNSPSNBGE@IJHFFIHHMPKHGJSFE==<==CF;ECFFIKJJJNLKMHNSKSSIKLJSOIQJLJIJHLSOMKJLPJJLHSKMJNIHSKLSPKIMOJJRNKMLJKQSSIGSKLRLSSHMLKLKFBCCCDHFFGGKSHJLKJPOOOKSLSNINKDSSMSNKERSSQNJGKIHSNHJSJSLSISSIKLSFHFEGSRSSSILQKSIHJSPLSIMKEFFEEGNMKJOLSLKGJIHFNJHGJIILHIJHLGHOIIJHAAGD@@?@BBHFHMLSS>HEHIQSQSKFLNIMKKILHIPLHGIRIJIIFHDGEGFFGLISHFHEHJHNOSSSRSIKHFEFEGFHJKHHFEDESMSSQHFGFFFGHLGGSJSKGEHSIKINKGGLDFGJKSHEE@C;FHHKJSKJIIJHGOSMSOSSSPSSOLJ<;;;;JNSSNNHSSJSIQMNONONSSSOLSSLIFA1588889:;<?FGMQSSSMSPNJRSSSKMPESOLPLSOSMLIQSPMSNLNNLMNKKJSJDJIIJSQSOMMSNNRSRSLKMJORNLSSKORNQKSNFFFEGSSSNSLKRLPSKQKSSOLOSOSQKOSJRJKNSKSMMSSSLRMMIILNSSKSQSJRSQJNOSMRKONSNMIORSQLSSSLRSSSLLNQSLKQLSPSSOROMSIMSSPPRSMKOONOSSHINMSKLLPKNSOLLRSSMNSPSMNSOMSMJQOQKNHLQSLSSSSNSRLMQJSOOMSSSMJKRMSLGKHG?-++(((&')))'''%%%$#$$$&%&&&'012CFKMLJSQSIKKOPHLIIILGMKKGGSKNNKLGLOSKSMSOSSSPSSOSONNSHHKSRMJKJIRNLNMBAGJSSNQLIKMJOLILLOLSSSNSOSQSSSKRJPSOOKLKSMOKLLSSMOSQSSSJSKKLSNOKNLSOPSKSQPQOKLKLPLJORPMIKNOSPLSSSSMNNNMPNSMPPSSMMJSSQMSKPPSSLMOSNLNLQJSSOPHM>>LPJJRMGDEDEFIJKOHKHSKKNSMSKKMNJSNMJHJMHKSLMPSJLQJHIJMIJRHEDDC898846C??FHHJLQKHHHIIHIGFIHGHHKHHGGLJJECBEACEDDHN<;F9:KKJIKKMHOMJISNMNSMKOSNJJSMNSSOMSIJOLMMLIJJLGKHKHMSNQOLSMOOSSPSMSNLLNLSKOSLPKSMNMLJSCHLSLJMHLD??@OSSMSKKJQJOKLPJOKSKSNLSLNJNIIIHJHGHJMLLPLMNPPLKHISKKSKLMIKNSSSSSSSKSSSROMSSPMSMLJNOMSPJRSJHNJONIKSLININOSPSQNSMQLJNSNKSSKSJOLPLSSQKJKHKSJKMONQNSSKSKSOSLJLKLLMHMLSSMNKLJQMIIHBCEBBSSJONOPNOIKKHECBCFPRLISLSNLLLSSLJLJLRQMSPMLPNRKHIE?EEKFGFHHEHJNSSKSLSHLMSSNKOJSMOPKLKJNIMLNOJNMSMSMSMPMSPINISSMSMNLSQJSSNSLKKPKJLNQOIOOKLNMLNJKOSOKJSOSNMNLHJJLSNSSIMJHSPLPSLQSPOKOSOSSNMNSQSSLSJSLMMLKMQSJMLSMOSMLSJLMKJNLSLNSKLSPSMNSMLLIQNSMSMJPJMKMLSMSOMOOILMIQGMSIQLJMLSKPNJLLLKJINJMIILSJOLQJSLNPSNKSLILJNLLPMJLLPKNSNQSNPLIHHJNMIMHOJNSJINMHKQMSNDSIG68KJLNDAB@@8....CCGH@?@@RJ
@3009_45CNXP_1
TACGATCGTTTTTGGCCTAATTCTTCTTCTGATGATCGATTTAACCTCTGATCAAAAAGATATACCTTGGTTATATTTCATCTCTTCAACAAGTTTCGTAATGAGCATAACGGCCCTATTGTTCAGATGGAGAGAAGAACCTATGATTAGCTTTTCAGAAATTTCCAAACGAACAATTTCAACGAAATCTTTCAATTTCTTATTTTACTATGTTCAACTCTCTGTATTCCTCTATCCGTAGAGTACATTGAATGTACAGAAATGGCTATAACAGAGTTTCTGTTATTCATATTAACAGCTACTCTCGAGGAATGTTTTTATGTGGTGCTAACGATTTAATAACTATCTTTGTAGCTCTAGAATGTTTGAGTTTATACTCCTACCTATTATCTGGATATACCAAGAAAGATATACGATCTAATGAGGCTACTATGAAATATTTACTCATGGGTGGGGCAAGCTCTTCTATTCTGGTTTATGGTTTCTCTTGGCTATATGGTTCATCCGGGGGAGAGATTGAGCTTCAAGAAATAGTGAATGGTCTTATCAATACACAAATGTATAACTCCCCAGGAATTTCAATTGCGCTTATATTCATCACTGTCAGGAATTGGGTTCAAGCTTTCCCTAGCCCCTTTCATCAATGGACTCCTGACGTATACGAAGGATCTCCCACTCCAGTCGTTGCTTTTCTTTCTGTTACTTCGAAAGTAGCTGCTTTAGCTTTAGCCACTCGAATTTTCAATCTCCTTTTTATTTCTTATCAAATGAATGGCATCTTCTTCTGGAAATCCTAGCTATTCTTAGCATGATATTCGGGAATCTCATTGCTATTACTCAAACAAGCATGAAACGTATGCTTGCATCTGCGTCCATAGGTCAAATCGGATATGTAATTATTGGAATAATTGTTGGAGAATTCAAATGGTGGATATGCGAGCATGATAACTTATATGCTGTTCTATATCGCCATGAATCTAGGAACTTTTGCTTGCATTATATTATTTGGTCTACGTACCGGAACTGATAACATTCGAGATTATGCAGGATTATACACAAAAGATCCTTTTTTGGCTCTCTCTTTAGCTCTATGTCTCTTATCCCTAGGAGGTCTTCCTCCACTAGCAGGTTTTTTTGGAAAACTCTATTTATTCTGGTGTGGATGGCAGGCAGGCCTATATTTCTTGGTTTCAATAGAACTATTACGAGCATTTATTTCTATCTACTATTATCTAAAAATAATCAAGTTATTAATGACTGGACAAAAACTAAGAAATAACCCCTCACATGCGAAATTATAGAATATCCCCTTTAAGATCAAACGATTCCATCGAATTGAGTATGATTGTATGTGTGATAGCATCTACTATACTAGGAATATCAATGAACCCGATTATGCAATTAC
+
=<;,,,,,,,,,=-,,,-022BGIOIIJJIKLLMJP@@AACJEISIJ@=335=??=CIQIIORJJEGJCCSSSMMKQMGEEABAAABKLLLISNNKGBBBDH::::=JHKS1000:;766433.(((,**++<BBDECE@AA?@?BBDCFD>>>6,+)''(5:8899ALHFHGH=<==>D@A@AHSJSJIMK<;<;;CCCGFSNLSSLKOKKJGHISSOSKOSKRNMHFEDEGIJKQMMLSSLSLSJKKJKIKIHHI;///::EFEHJPISJSRIPNJLDEDBA;;C?@@872+,35<;;;;<CC5433300.-----NGIPMSOPIKIGHFECDFDDIFISGH>=:99...-002/-**,2==@@5...*(((>95522/,***'&%%',000>AACDFC?9999FEOSJIGHDDGFPLHOMOMSLSIJMB?>7885?67766DE@@---.?CDCFM888888@A@=<==>=IIKSLHA=:::::;>>;;==>IIGEEFGD<<<<;=>>KSQEFGGEACAABBABCCCECAC>><?@A,++++,*)*,-66=ACBFKC@@@A@FFHCB?=6DGKKIPJLSKNJJMEEDCCGFGHCACDGHGBC-----;<A@BBDG@ACBCB=:571+9;;CF@568);GBBBCLHFMJGHN@@?==>@??333222222,--01ADEEEECEFGEJHIGGEFMB=@GF:*+223@BA@@B==<<@KEGFDDDB:6445999;CDEEFLQKE<<<::;;<=>@?@ILOHRLGGGGSSGHPJKIOOIIBA?<;<88;;<=ISEDB333ABBQLLHA>??@AGG::::9:@?AD<<<<<DGCDECA766''(()>AACDECFHFG3332254/(%%%%(+../0=?AFDGFGGLKPIHGJJGJISLHKPPJJB?>>?GDCG@<3/,+,.,(((()9;?B@AGDEJGGGEEDEJSOKGFFKIISMOJKIJHMHJJMG><;777784444.///1CEFKQPJJHOSIHJSSLSGEDDCMJJSIJLMKNHNNFBABDEGQIKJSOJLLCCCBCSONSEFCHHLMKSNKISEA@CMONSMPED9KJMDDBBDE@A;;;.(*,--++,..+,++,,-235:...BHHMIKMHMILJHHSABBBADA@?>>>@?CFFGMJIFEDDENCBA>>>99:;HGEEGGSFHGJEGFDDHEG;::0,,878:;?=BB710+++,,++++0::;)((((((()9===HEDD:)))))2+++AIIHJJSGJIKLHNEDBB////,+++*,*)((*%%%&13/?EDGD@?<<<>IHKEGGEHJ99A<<<ECBAAA@;A7-.444333:;0////B?@88888@GEAA@@@DEGGGHHGHIGFGHDDGDFIKGFEEFFIH????GEIIKLLHIFKJHD444437-,%%%&(+
@3010_45CNXP_1
ATGCTAGCAACAACTCGAAGTATGGGTCTAGCTTATTGATACGTTACCGAAAACCTCATTTGAATAAATTTGGAATACATTTTATTTTTTTTATTGACAAGTACTCGTACTCAAAAAAGTTAAAAATTTTTTATTTATATATTTTTTTTGAGTACACATTCTGGACCTGGTGTATCTTGTCTTTACCACGAATGATTTTCCTTGGTTAACAATAATTGTTGTTTTTCCAATATCTGCTGGTTCATTAATGTTATTTCTCCCGCATAGGGGAAATAAAGTCAATAAATGGTATACTATATGCATTTGCATCTTAGAACTTCTTCTAACGACCTACGCTTTTTGTTATAATTTTAAAATGGACGATCCATTAATTCAACTGTCCGAAGATTATAAATGGATCGATTTTTTTGATTTTTACTGGAGAATGGGAATAGATGGACTTTCTATAGGAACTATTTTACTGACGGGATTTATTACTACTTTAGCCACTTTAGCGGCTTCCAGTTACTCGGGATTCCCGATTTTTTCATTTCCTGATGTTAGCAATGTACAGCGGTCAAATAGGATTATTTTCTTCTCGGGATCTTCTACTTTTTTTCATCATGTGGGAATTAGAATTAATTCCCGTTTATCTACTTTTATCCATGTGGGGTGGAAAGAAACGTCTGTATTCGGCTACAAAATTTATTTTGTACACGGCAGGAAGTTCTATTTTTTTATTAATAGGAGTTTTAGGTATAAGTTTATATGGTTCGAACGAACCAACATTAAATTTAGAACTCTTAGCTAATAAATCCTATCCTGTTACACTTGAAATACTATTTTATATTGGATTTCTTATTGCTTTTGCCGTCAAATTACCGATTATACCTTTACATACTTGGTTACCTGACACCCACGGTGAGGCACATTACAGTACCTGTATGCTTCTCGCTGGAATCTTATTAAAAATGGGAGCCTATGGGTTGGTTCGAATCAATATGGAATTATTACCCCACGCTCATTCTATGTTTTCTCCTTGGTTGTTGGTAGTCGGTACAATCCAAATAATTTATGCAGCTTTAACATCTCTCGGTCAACGTAATTTAAAAAAGAGAATAGCCTATTCTTCTGTATCTCATATGGGTTTTATAATTATAGGTATTAGTTCTATAACGGATCCTGGACTTAATGGAGCTATTTTACAAATAATTTCTCATGGATTTATT
+
JGKLMHSHIHI:999:CFDDHAN========<CA@@AAPISSHGJGNRILNPJMLMKISMSSSKJMJSPNJLFOJKJSKSPMSIO?AFMSSPSJIJNKIGJJGQSIMKJLKE::;CSSKIKECRKQGGGLSSPPNNNOLPJNBG>DGFF876678''&&&''(((9DMIPSJSPKLSNOJOMJMSSJSOKKSMHGJEAMLISLHHNKHJJKONILPOISMMHCA>==JBCIOMMKKHILLJNRKINNIJKKMKMMSOSOSSRSSKHGJLONKINJLLIJKHLJLLSKSJLLONISJOMSROLMSNFKSLOLKSJHKHJLJLNLMIQLJHGJJPSLSPIHSNNLLJSQLSISSJOPSJISHHGEFFGQNSKNSOKOQLJKPSJHHJHQKMNMIHLI+++++++++88BELFFBADMKPHJIJIIJHGINLRPKHJIHGJNLLJMJKRKKKRSNQNKKNMONHMILLHGFEHMSJSOJJKJGFHKBFGEHGGID@@@=,,++*+---.34;.---)-2--3.:;;;?>JDBBACFMIHHJJOLHHJJIFKHGFFFEEEFFHHIJLHHJJKHMGMJ9998853333?<<<;;>ABB@FSKJJIFGFIIJNNLSSOMPMMOJJLLMPLFJGJOSIOMPHJIDSSKMLMLRJO>>=111110115BHFLLMLNHOSMNOKLKMLFEFJHIKMIINLKSSSJIHBA:6=8888@88AABJKKSSJKK>=======KLSKISISLSJKJILNOOJKLOSSPLQLKDEFEGHHFFHGCE>;HG:HHKHFIGIBBLLKSKSMSKLKNIMOSSKKPIGINJMSPLLMJDIMSSSQQSMSKKKIHLFEFFDCLFFHDGGDG87878?>=?BDDDDHHHNKMNKKPKLMSNJQLLPLNKH@@??@JMSOLSLJILNLNONQSKPQSNKSLHRNPNSSNMSSQKSKKOJKJNSKSPPJSSSNLSSKSIKRLSKJOSKLSSJRPSMMRSSKJOMMSLKOQSKKSSMSNOSOKNSNMNKSSPNISMSSPJRMMMNMSLOSSSLIJLSKIKSMMLMMJJJKIMISIQNPOJLPEGIJKPSKSSSPSLNLQMISPSSOOMLKSJMKMHSSJKRSSSNSJIRKSSSOMKSSSLSNLNJSNSSKMSSSSSQNLISMPJNOSNKSLIOSJJSJNJILNMSNKOMNLPKMMOSSJOKSIKMGSSOSMSOLKONSSRSLPSOSNRSRSQS
@3011_45CNXP_1
ATGCTAGCAACAACTCGAATTATGGGTCTAGCTTATTGATACGTTACCGAAAACCTCATTTGAATAAATTTGGAATACATTTTATTTTTTTTATTGACAAGTACTCGTACTCAAAAAAGTTAAAAATTTTTTATTTATATATTTTTTTTGAGTACGCGTTCTTTGGACCTGGTGTATCTTGTCTTTACCACGAATGATTTTCCTTGGTTAACAATAATTGTTGTTTTTCCAATATCTGCTGGTTCATTAATGTTATTTCTCCCGCATAGGGGAAATAAAGTCAATAAATGGTATACTATATGCATTTGCATCTTAGAACTTCTTCTAACGACCTACGCTTTTTGTTATAATTTTAAAATGGACGATCCATTAATTCAACTGTCCGAAGATTATAAATGGATCGATTTTTTTGATTTTTACTGGAGAATGGGAATAGATGGACTTTCTATAGGAACTATTTTACTGACGGGATTTATTACTACTTTAGCCACTTTAGCGGCTTTTCCAGTTACTCGGGATTCCAGATTTTTCATTTCCTGATGTTAGCAATGTACAGCGGTCAAATAGGATTATTTTCTTCTCGGGATCTTCTACTTTTTTTCATCATGTGGGAATTAGAATTAATTTCCGTTTATCTACTTTTATCCATGTGGGGTGGAAAGAAACGTCTGTATTCGGCTACAAAATTTATTTTGTACACGGCAAATTATATTTTTTTATTAATAGGAGTTTTAGGTATAAGTTTATATGGTTCGAACGAACCAACATTAAATTTAGAACTCTTAGCTAATAAATCCTATCCTGTTACACTTGAAATACTATTTTATATTGGATTTCTTATTGCTTTTGCCGTCAAATTACCGATTATACCTTTACATACTTGGTTACCTGACACCCACGGTGAGGCACATTACAGTACCTGTATGCTTCTCGCTGGAATCTTATTAAAAATGGGAGCCTATGGGTTGGTTCGAATCAATATGGAATTATTACCCCACGCTCATTCTATGTTTTCTCCTTGGTTGTTGGTAGTCGGTACAATCCAAATAATTTATGCAGCTTTAACATCTCTCGGTCAACGTAATTTAAAAAAGAGAATAGCCTATTCTTCTGTATCTCATATGGGTTTTATAATTATAGGTATTAGTTCTATAACGGATCCTGGACTTAATGGAGCTATTTTACAAATAATTTCTCATGGATTTATTGGCGCTGCACTTTTTTTCTTGGCAGGAACGAGTTATGATAGAATTAGGCTTGTTTATCTTGATGAAATGGGTGGAATGGCTATCTCCATTCCAAAAATATTTACAATGTTCACTATTTTATCGATGGCTTCCCTTGCATTGCCA
+
ILHRNIEFCCC@@@A2/.*'((((-19AAA??AFDEJIMJILRGKLJLQSPKSJSNILHNSKSLIHIINKOLGKILIKLIKILNGDNLSSSSJKC78::IGIGGIGFGLGLKFQKKSOLKOHEGJRMHIPSSSLSMLSPKIIFH>BKMOGDDDFE>=99978=:(;>HKIKLNJHKKNKPKSSSNJKMKKMEHGJC;=>?>8BFPHHNPOLIHIGINMMILROIOQSSPPHGHOKNKNNKOPPQJSSOLSLJLSILLSOKJSIDJLPHLINIJLLGGLHIOLILNNNQJLSGGNHLJHMHHHKMMNLINJSFEECCIPKPJJHKJSQHHFFJHLSKKNNLSSKMSIIJJMHLJSOLSLLFSLDDDEDJJONLSJMESJKGGILLIHIINIISSSGIJ?>>>>INIGSSSSSIEE?IKJQKGHFGHIHIJIFHJEFGFEEFGFGCGIKLKIIHIFEGFLHKKRHHHJFEEDCEGKJSJGKOIIHHLMJGFFDGFHEGEBBCCESOMPFFEFA??40/..00.-(&%%&)15-,,,->@C98889JJHGEFFGFECA???@ADEHHHGDCCACDFFNJFID=<90001ABEEDCEEB@?GKKMRFGEFEFFGDDBFCDECDCDCEFDG98>779::SIIKSKPSJLPKSLLKSMMEJJGF???EJSMRNSSKLLKPSKPMLKRONHSONSSOSJEQKLLSNP/..-*+*+-/-./3349BBGHEDIJLJIHLHKONSMSLJJKGHSSLSPMKSJIJ><<;6344.////>>=>DFILISSSLOJSNHHLSLOQOSOMKNIMLOKLORFMNQSSSKKLRLKHHNSPSQMNOSKNKKIHSQSIJMRLNSKJJLLKISILSMQMQSSLKSMNPLIGIISJNOSPHIKNNSMSSOSMOMJHJKLNOJSLIKISHHKSMMOLNGISMISOLMSMSMNLMSMPIKJSSLSSLMMIGESRSJJDPRSJNSOOSNSQNRRNNGHGIEFGHGNJOMJQSOSOMSNELPKKJSPQJONLOJNHILSSLNQMOLSSSLSMPLSLRIPSJSSPNSSNKISNNNKMOPSSLSMSRSNNMSSSSPSSSLSOPSJLPMNJLSNPKOOPSSQSMNIJMLIIIIPSNKPPSSRQSOLSJOMPMLMLKSLNSMKLNKOJSMMMJQLLSSMMOQONJKMONSSSNKMPNKQSHNIQLLQLLSSRMMSSOKMKISROOORRLLKLSLMSNPSOKSOOOPSSJSFOSNOMKJMSISNKMPMKJIJMSPSIJJJOSNLIKQKSMRSRRSLKJLNSMLHSSQQLSLPGKHHS97778BHKEDKOKGKHSOPLHFDFIHHMJJJHILKSSMSLMSKHIFGMKLIOKSIHKOJJIJHKS
@3012_45CNXP_1
CGTACGTATTTTTGGCCTAATTCTTCTTCTGATGATCGATTTAACCTCTGATCAAAAAGATATACCTTGGTTATATTTCATCTCTTCAACAAGTTTCGTAATGAGCATAACGGCCCTATTGTTCCGATGGAGAGAAGAACCTATGATTAGCTTTTCAGGAAATTTCCAAACGAACAATTTCAACGAAATCTTTCAATTTCTTATTTTACTATGTCTGAACTCTCTGTATTCCTCTATCCGTAGAGTACATTGAATGTACAGAAATGGCTATAACAGAGTTTCTGTTATTCATATTAACAGCTACTCTAGGAGGAATGTTTTTATGTGGTGCTAACGATTTAATAACTATCTTTGTAGCTCTAGAATGTTTCAGTTTATGCTCCTACCTATTATCTGGATATACCAAGAAAGATATACGATCTAATGAGGCTACTATGAAATATTTACTCATGGGTGGGGCAAGCTCTTCTATTCTGGTTTATGGTTTCTCTTGGCTATATGGTTCATCCGGGGGAGAGATTGAGCTTCAAGAAATAGTGAATGGTCTTATCAATACACAAATGTATAACTCCCAGGAATTTCAATTGCGCTTATATTCATCACTGTAGGAATTGGGTTCAAGCTTTCCCTAGCCCCTTTTCATCAATGGACTCCTGACGTATACGAAGGATCTCCCACTCCAGTCGTTGCTTTTCTTTCTGTTACTTCGAAAGTAGCTGCTTTAGCTTTAGCCACTCGAATTTTCGATATTCCTTTTTATTTCTTATCAAATGAATGGCATCTTCTTCTGGAAATCCTAGCTATTCTTAGCATGATATTCGGGAATCTCATTGCTATTACTCAAACAAGCATGAAACGTATGCTTGCATATTCGTCCATAGGTCAAATCGGATATGTAATTATTGGAATAATTGTTGGAGACTCAAATGGTGGATATGCGAGCATGATAACTTATATGCTGTTCTATATCGCCATGAATCTAGGAACTTTTGCTTGCATTATATTATTTGGTCTACGTACCGGAACTGATAACATTCGAGATTATGCAGGATTATACACAAAAGATCCTTTTTTGGCTCTCTCTTTAGCTCTATGTCTCTTATCCCTAGGAGGTCTTCCTCCACTAGCAGGTTTTTTTGGAAAACTCTATTTATTCTGGTGTGGATGGCAGGCAGGCCTATATTTCTTGGTTTCAATAGGACTCCTTACGAGCGTTCTTTCTATCTACTATTATCTAAAAATAATCAAGTTATTAATGACTGGACGAAACCAAGAAATAACCCCTCACATGCGAAATTATAGAATATCCCCTTTAAGATCAAACAATTCCATCGAATT
+
KHIHGEEEHFNSPJKSJIILMIJSLOOSNKJRKNSJJHSPHKLIJHJGLJJLLHNPJMSKKJSLIJKSSOSRJSSNQNMSJJKNKMSLNLKHMKLJLJLHKHMMHHISSSOLOOMMOOSOJRLNSJKJB@=AAA<::<IHIJHIHKIPPJJMJSKLIGIHHOIOKIJGGLHMKKIJJJMKOGIGEFGHPLPEB::<<<EGGSHGJIJIDC@=54)('''(0++++++<@@?@KKKHIJSSJINLIKJNGLLIMINKJHIHHKILOKMLLOKKKOHJMLKSSLLSOIKLJCECCBCGMHHGDB??;777:>HJKSKLJIJSSSNSLQRJRKPNHFFEDFEKJNIHKIIKKIIKJNLJIHPHKNSLJGJJLSMMSSOORKMIONLNLKJKLSISIPJPJKIQSNMMKILLSSOLSLKLHFGIGMJMMPNJLIIKSJKMJIPMMLSLNMLKGGD----DLMGFIKMOIIIHLJKGPIIMOLNPNOLQLISMMSJLSKJLKIIHGCGGGFGJJJJIFHFHHKKHOIOSMPSGHHKOOMSKIHHIJJKLGJGIMLHGFIFEIIFSMSJKMOIMJG?B9.FFFGNIIOLSOKMKGF???@AHGHJLHEJGEHFFEGEEJJHIFGHFIGGBBA0>@88GLIMHHHC96>FEEFFFDDJGMLSLLMILIJKSGIIQPQMSSLJA<<KJSLPIIIKKOLSLKJHHSLPSRSQJJLSJKHLJLKJSSOKNKSPNSJJSSILKINSSKKMPKMSSPSRLKIMPIQJSQSOSHMLSOSLHLSPSLSNSLLPNSQKSKPSKKJKRLOSHHFEKSLJGSKSSNLJRHDEC@(((''11HPJSSRSRLLRJLSNSSKGKLJKOMLLSJSJORQSNJPSMSLLLJJSLGFGGHOSJMJNJKKJMHRJKRLRSOLSMSRPNNLKOMNMIPLPKMSHHEFHGHRSJNOMMLNLLKNNOQSSKSKJISSPKKLKQSKSJNPSMLLSQJJNSHILHLMNQMISKINGS=SORISQOOJOLLMMJIJIKOLLKQIMSSSLRSONLOJKKJGSJMLSSKKRSSKONSNONSLLPNONIJSLFMQSMNSMLFGLKOSIGIHSROOKKIA8;HHDCKNPSHJNONKMKKJKFIGJKKHJSPONSRMLSSMSPLNLJDLLSSSLJOJSSRSGGGHHKLSROSKQKSRJSLHJLLKSOSISOIMSSOSKSSJKMQJJLLKSSOOOLRSMSSKLPMJJIJGISHMOSECDDCSSPQPKJRLRPHHGPOPLSKSKIKLLKJNJNSIJNRKKLPLHOKMKIQRSSMJKHIOSMLJILMLISKKPNSSLKMNLKHSK<;;<7R3..INGHIOJHKFJPKIJHIIJNIS
@3013_45CNXP_1
ATGCTAGCTTTTTGGCCTAATTCTTCTTCTGATGATCGATTTAACCTCTGATCAAAAAGATATACCTTGGTTATATTTCATCTCTTCAACAAGTTTCGTAATGAGCATAACGGCCCTATTGTTCCGATGGAGAGAAGAACCTATGATTAGCTTTTCAGGAAATTTCCAAACGAACAATTTCAACGAAATCTTTCAATTTCTTATTTTACTATGTTCAACTCTCTGTATTCCTCTATCCGTAGAGTACATTGAATGTACAGAAATGGCTATAACAGAGTTTCTGTTATTCATATTAACAGCTACTCTAGGAGGAATGTTTTTATGTGGTGCTAACGATTTAATAACTATCTTTGTAGCTCTAGAATGTTTCAGTTTATGCTCCTACCTATTATCTGGATATACCAAGAAAGATATACGATCTAATGAGGCTACTATGAAATATTTACTCATGGGTGGGGCAAGCTCTTCTATTCTGGTTTATGGTTTCTCTTGGCTATATGGTTCATCCGGGGGAGAGATTGAGCTTCAAGAAATAGTGAATGGTCTTATCAATACACAAATGTATAACTCCCCAGGAATTTCAATTGCGCTTATATTCATCACTGTAGGAATTGGGTTCAAGCTTTCCCTAGCCCCTTTTCATCAATGGACTCCTGACGTATACGAAGGATCTCCCACTCCAGTCGTTGCTTTTCTTTCTGTTACTTCGAAAGTAGCTGCTTTAGCTTTAGCCACTCGAATTTTCGATATTCCTTTTTATTTCTTATCAAATGAATGGCATCTTCTTCTGGAAATCCTAGCTATTCTTAGCATGATATTCGGGAATCTCATTGCTATTACTCAAACAAGCATGAAACGTATGCTTGCATATTCGTCCATAGGTCAAATCGGATATGTAATTATTGGAATAATTGTTGGAGAATTCAAATGGTGGATATGCGAGCATGATAACTTATATGCTGTTCTATATCGCCATGAATCTAGGAACTTTTGCTTGCATTATATTATTTGGTCTACGTACCGGAACTGATAACATTCGAGATTATGCAGGATTATACACAAAAGATCCTTTTTTGGCTCTCTCTTTAGCTCTATGTCTCTTATCCCTAGGAGGTCTTCCTCCACTAGCAGGTTTTTTTGGAAAACTCTATTTATTCTGGTGTGGATGGCAGGCAGGCCTATATTTCTTGGTTTCAATAGGACTCCTTACGAGCGTTCTTTCTATCTACTATTATCTAAAAATAATCAAGTTATTAATGACTGGACGAAACCAAGAAATAACCCCTCACATGCGAAATTATAGAATATCCCCTTTAAGATCAAACAATTCCATCGAATT
+
GJJSQHJIISIIDCHFGGMKKLIKLNLSRRJSSNKSSMHIKQSSPSLMSSSMJSGIOSSLJOKLSRSSNKSMMSOJIOLMIJLOKSSPIHHGJJISLJPMJMNHSIGSPSMLLLJSSQPPMJSMSNGHDHGFG@ADCEJQJLIOIILHJEC411;;;ADELNLJSMKKNOKINPNIHNGKKONNJIQKLMPKLKOILSQBBCCCPNLLLOKMSHKKKISSLSSOLPQJMLSLMNMKJKMSKAAAAAFGJKHSILGJFFFGEIGGJGE>GIGGJFIHGHJKMSPOJKKKB@A;;;:;;EDDCCBCDC>====<;66.'''1?;<=>GIIKSMMOPHHGFGFGEHKPSMONJPNMOKPMMJIMSROJLNSSLSJNMSHSNLJLNJLKLQISOPJMSKKJSMKSOKKSLIJMMJLJOPMGHHHGIOIJHSLJJLKGNHKKKILNKJLKISKLKIHMLSSNILL>=<=<<?MSHJFGDHJHLNSQJSIJJIJKLJIIKHIJ<:0000/,)('(()7BECBA?@B::;;=D>?@MJKLJGHEFGGIFGHIGGFG>====FHQIHOSQISJILOIBBB6*FJLHLIMJOMGLIIEFBCCDDKHHFIIGHGGGISKNLMJHGLGILHHIHDB=5=>7AFJKJ@;8G1-ABACDIHFGEFHILJKMOSMSKSIIMSMNLIHGDB6EKJNSIJJNKJMKESNKACJI@LKMJLFGJILQRNSIKLSLJRKMMHSLPPNPMSNLNKPNKKJMSSMSPGJKNQNJKSLNKSJSSKPRJNSKRJJJJNJNIIJJJOKJRSMSSSKMSRJIHPSSKSSNLNMILGJB@CBBA+)))*OJLSRNNMJSNPLMRJNSIQKLIIKKSPFNIHHINIFIFDFEKCG=<<<;<=>?@@JOONNLPOPSOLKSLMSIJLKIHIBCKPOHHFEFEC?:9,**''((())FHDINIKNHSILJHMQPKSKMQJLNRSSJOSSNSSOSLSQNRSHLMKJJMKMJSJISKJSSKPJSSSPNOKMOSLKMSHRSMMPMOLNMLHLKMJISLOKKNMKLKRKJIJSKSQKLNKSSMSJMLQSJLLKKISMMNRSJMRSSSSLMKLONSSPJGFFHONSKJKMMRNPLMOPSQH<<=HMLSIJMPSRSMSNQLSIGKC?>=<<@BBKQLSSSSLSNNMLOKSNIINOOMPPRSKOLMSSLKNOSLMMOMROSMNSQN88877AA@@@??CDDCLHLHGJIHQKNKSMFEEFKJLSNJSJSSOSFHGSSMSJMSOJMMILOJJMSSNKMMSLNEGMHKOKLIMSRQLKFBA?<443346@?@@GEGFEBBBCFIKSOKKGIJ@FIJNJKKKPJPSSMOKSILNISO
@3014_45CNXP_1
AATCGCAATAATCGGGTTCATTGATATTCCTAGTATAGTAGATGCTATCACACATACAATCATACTCAATTCGATGGAATTGTTTGATCTTAAAGGGGATATTCTATAATTTCGCATGTGAGGGGTTATTTCTTGGTTTCGTCCAGTCATTAATAACTTGATTATTTTTAGATAATAGTAGATAGAAAGAACGCTCGTAAGGAGTCCTATTGAAACCAAGAAATATAGGCCTGCCTGCCATCCACACCAGAATAAATAGAGTTTTCCAAAAAAACCTGCTAGTGGAGGAAGACCTCCTAGGGATAAGAGACATAGAGCTAAAGAGAGAGCCAAAAAAGGATCTTTTGTGTATAATCCTGCATAATCTCGAATGTTATCAGTTCCGGTACGTAGACCAAATAATATAATGCAAGCAAAAGTTCCTAGATTCATGGCGATATAGAACAGCATATAAGTTATCATGCTCGCATATCCACCATTTGAGTCTCCAACAATTATTCCAATAATTACATATCCGATTTGACCTATGGACGAATATGCAAGCATACGTTTCATGCTTGTTTGAGTAATAGCAATGAGATTCCCGAATATCATGCTAAGAATAGCTAGGATTTCCAGAAGAAGATGCCATTCATTTGATAAGAAATAAAAAGGAATATCGAAAATTCGAGTGGCTAAAGCTAAAGCAGCTACTTTCGAAGTAACAGAAAGAAAAGCAACGACTGGAGTGGGAGATCCTTCGTATACGTCAGGAGTCCATTGATGAAAAGGGGCTGGGAAAGCTTGAACCCAATTCCTACAGTGATGAATATAAGCGCAATTGAAATTCCTGGGGAGTTATACATTTGTGTATTGATAAGACCATTCACTATTTCTTGAAGCTCAATCTCTCCCCCGGATGAACCATATAGCCAAGAGAAACCATAAACCAGAATAGAAGAGCTTGCCCCACCCATCAGTAAATATTTCATAGTAGCCTCATTAGATCGTATATCTTTCTTGGTATATCCAGATAATAGGTAGGAGCATAAACTGAAACATTCTAGAGCTACAAAGATAGTTATTAAATCGTTAGCACCACATAAAAACATTCCTCCTAGAGTAGCTGTTAATATGAATAACAGAAACTCTGTTATAGCCATTTCTGTACATTCAATGTACTCTACCAGGATAGAGGAATACAGAGAGTTGAACATAGTAAAATAAGAAATTGAAAGATTTCGTTGAAATTGTTCGTTTGGAAATTTCCTGAAAAGCTAATCATAGGTTCTTCTCTCCATCGGAACAATAGGGCCGTTATGCTCATTACGAAACTTGTTGAAGAGATGAAATATAACCAAGGTATATCTTTTTGATCAGAGGTTAAATCGATCATCAGAAGAAGAATTAGGCCAAAAAGCTAGCATA
+
FJGHIIJISPKLNSSLMKSQSSSPHLJPOISLOJJIIOOLOGJGIFNSLMISJJMNNHFILIHHHHGHJJSIJEGFDKEFD70././>>A.)))FNOJHIIMSNNLKHIKRPLPSLOMMSLSSLIHKHONLOSSMLIKOJIHGILIKGIJJHPIHMSNRKJLMKSMSJSNSSOMPSOKLLIOIDEINKHLJH@<=0,,*(*+-0)))*;<<BCEKQHLKNNOIJRKSSSLNSSJPSJLHKIHIMMSLLKJQNNKONLJKKKMJNKNNHGGEFSSSRKNNNRIPSLKOSOHMKNEG>==:::98>@DFHJKMNKOILJOKHSJJHC;;ACGHHGESSSMSOQLMSSSNSSKKSJLKILISMNILSONLQSKSNNSPKSPMNSRSJSRNNSMMJHMHKJRQSQOKSJKLNKFHIKKHGIKKKNLKKKKJJMKSKMNJIIIHSMJMOPIMMJMNSPSSSPJPLOJJJQOPJKKKOSMSPPJJKLOLMKLSOOPMIISSHIRSSLILMRHIIJFHJINIGMJJLFAASJJMLKHHFDFEIIJSOSOSSKHJJKJLMIHGGHJILOLLLOQJMPKMJJIJKIKKLJIGPOHGKIJPNKIHLJIKJHHGGGLJISMIKLSIKHIMLKPLKIHGHGSKMPKMLJMHEEGFGHHGIIKKSPKGHHHGG@DKLQJLLJKNMIKRLSMIMOSJJJSKNIISKLLSMSMSJRNJRSKKLSRLOPISNKSPIJKILJLJHPOSIHLGIDEFB)(('''&&'&&&'(+.00014+,322377=<??AA()((D@=AEGFFGFLKILIIJJSMOLKKJJNILLIPJMMJIKGIIHJGGSPLKJHM?<?@IHC@;<<BABBE<KNLLSLMJMNSQSIMJJJMRGHEFHF?MIFHMJSNLKSKSJOM?C?BBBKJKIJOMJINOSMKSJJMJHMMSSSNNJJKPQNLLJOHLGJMSRONJKINNQRKPJLFM32223LPJLLQJGGHFEJEDGFJKJPKLJLSHIHJHKJIKMSSSSQPSORJOJSKJSIRMSKLMGHJMMKHMHJM?99999LIBAA@@HKMMLJSJNSKNSSSSMLPKSPSJRINFHIJSSKIKKHIKKLSMKNQLMKONOSLKKMHKSQLQSJMKPKKKGKSNSKOSGIGHHIHGNSLJSQHLMJMLMSQSLJJMKJKISJKCFDA@:;)(((((76679:EHILJLLHHGMGGHNNSHFFFEEI?>KMKSJLKLHIIIKHHHLKKJLHLLMNMEGJE<=>H5HOKOLNOKMMHPISSNJSFHSKSOSMHQPSSSSMSIEGHLPKKJJJKJSJNSKKLKPOHPIKKSMLKKHCFGHMMSQNSONKJMKKLKKIHIJSIOJMJSLKKNKGJLHCASNPILHOIHKEFGGGHJFCDCCDIJGJMMLOJKKIKMGJGDGDIGSSOLKLIHGGH
@3015_45CNXP_1
CGTACGTAAACAACTCGAAGTATGGGTCTAGCTTATTGATACGTTACCGAAAACCTCATTTGAATAAATTTGGAATACATTTTATTTTTTTTATTGACAAGTACTCGTACTCAAAAAAGTTAAAAATTTTTTATTTATATATTTTTTTTGAGTACGCGTTCTTTGGACCTGGTGTATCTTGTCTTTACCACGAATGATTTTCCTTGGTTAACAATAATTGTTGTTTTTCCAATATCTGCTGGTTCATTAATGTTATTTCTCCCGCATAGGGGAAATAAAGTCAATAAATGGTATACTATATGCATTTGCATCTTAGAACTTCTTCTAACGACCTACGCTTTTTGTTATAATTTTAAAATGGACGATCCATTAATTCAACTGTCCGAAGATTATAAATGGATCGATTTTTTTGATTTTTACTGGAGAATGGGAATAGATGGACTTTCTATAGGAACTATTTTACTGACGGGATTTATTACTACTTTAGCCACTTTAGCGGCTTTTCCAGTTACTCGGGATTCCCGATTTTTTCATTTCCTGATGTTAGCAATGTACAGCGGTCAAATAGGATTATTTTCTTCTCGGGATCTTCTACTTTTTTTTCATCATGTGGGAATTAGAATTAATTCCCGTTTATCTACTTTTATCCATGTGGGGTGGAAAGAAACGTCTGTATTCGGCTACAAAATTTATTTTGTACACGGCAGGAAGTTCTATTTTTTTATTAATAGGAGTTTTAGGTATAAGTTTATATGGTTCGAACGAACCAACATTAAATTTAGAACTCTTAGCTAATAAATCCTATCCTGTTACACTTGAAATACTATTTTATATTGGATTTCTTATTGCTTTTGCCGTCAAATTACCGATTATACCTTTACATACTTGGTTACCTGACACCCACGGTGAGGCACATTACAGTACCTGTATGCTTCTCGCTGGAATCTTATTAAAAATGGGAGCCTATGGGTTGGTTCGAATCAATATGGAATTATTACCCCACGCTCATTCTATGTTTTCTCCTTGGTTGTTGGTAGTCGGTACAATCCAAATAATTTATGCAGCTTTAACATCTCTCGGTCAACGTAATTTAAAAAAGAGAATAGCCTATTCTTCTGTATCTCATATGGGTTTTATAATTATAGGTATTAGTTCTATAACGGATCCTGGACTTAATGGAGCTATTTTACAAATAATTTCTCATGGATTTATTGGCGCTGCACTTTTTTTCTTGGCAGGAACGAGTTATGATAGAATTAGGCTTGTTTATCTTGATGAAATGGGTGGAATGGCTATCTCCATTCCAAAAATATTTACAATGTTCACTATTTTATCGATGGCTTCCCTTGCATTGCCA
+
EEFDDDDDGHI9999:FGGHNHKGGEFENG;9::66IHIHJSHIIJIKLGKGKKISKGSJPIJPLILIHHJOJIHSMMLILNOKJFJNSSSSSLMLSI9999;64444:=FA=>=>==<71,,-9C@>?@QJNSSKIKMOGLFG@SSSG4444>BBBA@B@@>81277HNJKNJJJKISIKSKMHMMJLLKGHMSJMSMNLNPMOOSSQLSSLJLJIKLOSSNJCHSSMPHHISKIPSILIKHIGKPJOLNHSMHSKSHGBDD?FGF999==EIGCBCD@EEDEGEIHFIKHHSMKHJKHIJGOMIMJJKLIHNIIGGFGGFFIGIJIIFHJFIHKGHRIILPSPKHIIJLKOONHIIGHIHB=>=>AMSJIKILJJHFHGIFCDDDDJPMRNQJSHLKIKKGDC=BEEDFGEEDKOKK87778FIFGHIKLSKIHFFGIJFFFGGOJGGSIJMLMHKED=70---.BCBBCGIGIRPJNIHCHFFPSKHHGIGCGGFFCCDFGGFGF??>>?DCDEEHFGHJGECEB@KLNDGJMKIIGHGIHIHGFEEEFGFFEEDBBCCDJPHCCDBCINIJSD@MMECBB????@CHFDCCBBA5EKJKJFF@>>>?>EEEIFD...----BCE?@E??DFISECCDDCLNPQNSSLMQNQCOLJII?JJOSSSSSOSNORPSJLJSOSQJKLMSSSMPMPNLSOKCC===;>CDEEEIIFLGFSKSSSMMSIJIGJPKJHESSLSJIOOJLIBCBBCRJJJNMSSKJHA>???JIM===;<528726<=?@BCBGHJRIRMMSSORHHKISRSJKSNSSJOSMNSKLNJSRKOLKLSPPMLSSMLJQKOFFDFFFSLLLIKJKJHSMIKNSSOMLPSIMIKIPSLLNSJIIIIGSPMSPRMLHKIJJMSMLKKOHKMJKJMPMLINHHSPMLIKPOJGFGHPKSMKSRSSKMSOMPLSPQSSLHMSJNJLJQ===>OMLSOLGHGGFFJF=ADSLNOLLJJJMIJJBSSMKLKSKSHLSKILONQONQSKSSKSPSLPSKNSSSLMISSOOSJDNJPLJNMHSOSSSMKLLSOPNSNKNNOLPSMKMRPSMSSPKLSSSSJSMSSKPSLKSOSLKSSSSKHGJLKKSPNSOLLLQMLKOPNISSHJOSOPMONSNSKSSSSLQMLJLISMMRSNMJSLPSPSSOILSOOSISMKLEHFJIGIMKSMSRLSKSLKQPSKJSIQIHOJSOSJGOSSSSSQJJIJIKIOKBBABB@@/.,++++***,-=@ABBBA??CJLAANMOQKKLRIPIGGIFGHKPSKNJNMLISFJ;;IJOKEE93**??@CGPJJIHHGKOSHJA@@@ADDEDEGMKSJIHFSHIIH
@3016_45CNXP_1
CATACGTTCTTTTTCACCCTAATTCTTCTTCTGATGATCGATTTAACCTCTGATCAAAAAGATATACCTTGGTTATATTCATATTCTCGACAAGCATTTCCTGTAATCAGCATAACGGCCCTATTGTTCCGATGGAGAGAAGAACCTATCGATTAGCTTTTCAGGAAATTTCCAAACGAACAATTTCAACGAAATCTTTCAATTTCTTATTTTACTATGTTCAACTCTCTGTATTCCTCTATCCGTAGAGTACATTGAATGTACAGAAATGGCTATAACAGAGTTTCTGTTATTCATATTAACAGCTACTCTAGGAGGAATGTTTTTATGTGGTGCTAACGATTTAATAACTATCTTTGTAGCTCTAGAATGTTTCAGTTTATGCTCCTACCTATTATCTGGATATACCAAGAAAGATATAGATATTAATGAGGCTACTATGGAATACTTACTCATGGGTGGGGCAAGCTCTTCTATTCTGGTTTATGGTTTCTCTTGGCTATATGGTTCATCCGGGGGAGAGATTGAGCTTCAAGAAATAGTGAATGGTCTTATCAATACACAAATGTATAACTCCCAGGAATTTCAATTGCACTCTGTTTACCCATCACTGTAGAATTGGGTTCAAGCTTTCCCTAGCCCTTTTTCATCAATGGACTCCTGACGTATACGAAGGATCTCCCACTCCAGTCGTTGCTTTTCTTTCTGTTACTTCGAAAGTAGCTGCTTTAGCTTTAGCCACTCGAATTTTCGATATTCCTTTTTATTTCTTATCAAATGAATGGCATCTTCTTCTGGAAATCCTAGCTATTCCTTAGCATGATATTCGGGAATCTCATTGCTATTACTCAAACAAGCATGAAACATATACTACATATAATTGCATAGGTCAAATCGGATATGTAATTATTGGAATAATTGTGGAGACTCAAATGGTGGATATGCGAGCATGATAACTTATATGCTGTTCTATATCGCCATGAATCTAGGAACTTTTGCTTGCATTATATTATTTGGTCTACGTACCGGAACTGATAACATTCGAGATTATGCAGGATTATACACAAAAGATCCTTTTTTGGCTCTCTCTTTAGCTCTATGTCTCTTATCCCTAGAGGTGTTTCCTCCACTGGCGGTTTTTTGGAAAACTTTATTCCTCT
+
1--,,+++('))))''''''(,**1....8346@@BGMHDCCCDGFFGHGGEEFGILQMKSSKOS;;;76666FEI@@?;;A>>=:921154572-,,+())***,-/....@>BC?????@;11111;:,+++...2<:>>?>98886-,,,,566445@10000;BSJIIHGKSMHIGHGIHMKKMIF<=>?<@@=8,,677FDCDEDJKLJFCDDDGE;;;;;>?/0/00::5566;<JMJPOMJMMJHNMISJSKSOIJSGJFFSMEGDB<<55555??@ALLSJIOLEEEDEFFE>?GJHJLFGGCD>>=<>B@?>:8888FGHGQNLKKMSKGIHEIJGJJJOSSSKSJJSMGGDFDHDB=;;<=;><6)*445ACGNFGFEGFFINOKHDDFDFLJJSNBA=99:??CCDCBA9////....06@B@A<6542.+)((((/''''9445<@@@HFHJGJJKJI>>8556@@55@@AB===>?DEFEEHFFFEJLGMB96666322/./..444422212*'''(*((*4467697857778KIFCFGGKIIHEDCC3/.,22.../22//1.210001.)('''()&&&%%&''&%%'&&&'10333+('&&*&(*),335699863574=@899)/222145546779@77766+&%%%&((()*,45652200+*++/06>CDEGD?CGGHSAAA97789<--/00:BBCEJBBBABCDFB44310.,-----1.*(&&(*:.****AECCFESHOFGIJELGGGFCFDHFJMIHKINMHIJHHD<<BJEHSOKKK//....0-,+.-07>@AHFJJHEBAA?AD88766;F;;;;;DB@988<>BFCAAAABBBB,,,+,,,++''((&&%&++++,44878888;:::<>>::0/.000123>DD=;97/+'&'++,+))),2:DDCEDDDFLMFGHJHIJFIIHKONSKHHGFJJFGEFDIJKGKFEHJBA@@AF732224777FCBCCDEJSHIIIHKIIMLLIJHHHMFEDEDFDFEBDDDC@>=992+***''')('&%&&+1344,****=>CPJHIFADLFED@?@@AA===/,,+CEFDBCDFA????C??@G@:0003:</.11*11--,05...))&&**+++.:<@BAA++**+&&&&&
@3017_45CNXP_1
CGTACGTAAACAACTCGAAGTATGGGTCTAGCTTATTGATACGTTACCGAAAACCTCATTTGAATAAATTTGGAATACATTTTATTTTTTTTATTGACAAGTACTCGTACTCAAAAAAGTTAAAAATTTTTTATTTATATATTTTTTTTGAGTACGCGTTCTTTGGACCTGGTGTATCTTGTCTTTACCATGAATGATTTTCCTTGGTTAACAATAATTGTTGTTTTTCCAATATCTGCTGGTTCATTAATGTTATTTCTCCCGCATAGGGGAAATAAAGTCAATAAATGGTATACTATATGCATTTGCATCTTAGAACTTCTTCTAACGACCTACGCTTTTTGTTATAATTTTAAAATGGACGATCCATTAATTCAACTGTCCGAAGATTATAAATGGATCGATTTTTTTGATTTTTACTGGAGAATGGGAATAGATGGACTTTCTATAGGAACTATTTATTGACGGGATTCCTTCTTTAGCCACTTTAGCGGCTTTTCCCAGTTACTCAGATACAATTTTTTCATTTCCTGATGTTAGCAATGTACAGCGGTCAAATAGGATTATTTTCTTCTCGGGATCTTCTACTTTTTTTCATCATGTGGGAATTAGAATTAATTTCCGTTTATCTACTTTTATCCATGTGGGGTGGAAAGAAACGTCTGTATTCGGCTACAAAATTTATTTTGTACACGGCAGGAAGTTCTATTTTTTTATTAATAGGAGTTTTAGGTATAAGTTTATATGGTTCGAACGAACCAACATTAAATTTAGAACTCTTAGCTAATAAATCCTATCCTGTTACACTTGAAATACTATTTTATATTGGATTTCTTATTGCTTTTGCCGTCAAATTACCGATTATACCTTTACATACTTGGTTACCTGACACCCACGGTGAGGCACATTACAGTACCTGTATGCTTCTCGCTGGAATCTTATTAAAAATGGGAGCCTATGGGTTGGTTCGAATCAATATGGAATTATTACCCCACGCTCATTCTATGTTTTCTCCTTGGTTGTTGGTAGTAGGTACAATCCAAATAATTTATGCAGCTTTAACATCTCTCGGTCAACGTAATTTAAAAAAGAGAATAGCCTATTCTTCTGTATCTCATATGGGTTTTATAATTATAGGTATTAGTTCTATAACGGATCCTGGACTTAATGGAGCTATTTTACAAATAATTTCTCATGGATTTATTGGCGCTGCACTTTTTTTCTTGGCAGGAACGAGTTATGATAGAATTAGGCTTGTTTATCTTGATGAAATGGGTTCAATGGCTATCTCCATTCCAAAAATATTTACAATGTTCACTATTTTATCGATGGCTTCCCTTGCATTGCCA
+
:::80..,++.26665::;;DA@32....++*++,6::=@BFIGS>>SLNSJPQPSOHHNLPKSMLKOSSSSMNLJKSSQSSSJSSFEKSSROIKIJJHHJPIHK@??AB=999<IJJHEA==@CLLFIKSSJSMNJQJQQSIDEIJSL(((((6@@>??33:723EPSJIQSSSMJOLJMSLSOPKRSLMLQJLJOOOMOOPLKIKSQLSONRPMKSNILLMIIMMNSLGIKLONPJSSMKSNJKMOLIPQIILGCONNOSMQPLSHIHHEIKKJJKI??===>>GJ?EFEHHJHKNPKJSQSKKJQSKRJSK:9DEACSIHLJKKIKHIIJSNSMOSOSSQNNOLMKQOLNSLGJJSLLJKBCBBCFE@8889FSLQIMSONNLSLPOMOSOSLKHKKFKHHKHHNSSOSHNHKSOJEDCCDSKHLJKSSLLFDEDBDEDBCCCSKJFEDDC?@0-,,())((*225475(())('&''388889=82222DCDEGG954..--)('%%%&&'('')*-54DDGEFHJKKGISKSLMHQLLIRJNJKGIDCDC>====BBBAJFIHJQSOSKIHFDBABGGMLIGB899FSSSB>>KOGMSNPMNSKINJSOKNSJKS61?//776B0,,,0ABJCHEJEFIJKMQOISKSNJOKPKSNNNNSOPNSMQKLSLJHPINNSKSGHIGFIOKSS@@@GFDEIGJFHNKLJKSSSSLHLBBBBBBBBEOLNOJSSKSKNLJSLOMLMIPPJNQJJKHJMMKRMSSSNMLSKSSMKISSLSQQGSLPMIS32222=<711258:0**.GMJIGNJOK22211GE@MHFGAA?7=B6>7(''''(==84@GKHJGFD@DHG@:::>?LFEFEESJSSOKOLKRSSLPSOSMLROOSOQSMJNSSLLOSSLSSNSNOSQHCCCBEDC7762222566<<<===<64378BINLFNGPIJKMHIKSMMKOMOPD?>>?-----.CMINSOQSSPLNKLLSKIJNQMRSJLSNPKPSILNIILGMJMOSMNNHESO)((((DSSJOIIONPKHSKRSOMGCEB?>@?PILQOOMMBBAACRSSLSLMJMOHMSKSPNHRSSNNSJLHLIKLJSNSOKSSSPMKKJLSLNRRSPSKMJKPLMOSOKLSLSLNMSKNKLKOMOSSJSSRMMSSLSQOIMKQKSMINMOSSLKJSQOKSQMLNMKJRSSMSSSMOMNPSLSPMLPKDNSSSSSKA@C?=@B>>=<=>?@DDGGCCAABCIOSSSSSQOLOMGHE2221/22.,+))'%$$%&.43355CEEDJJOLLKSSOSINKNNINOJKJLLKIKJSKSJKPHKIRHHSRSQKNSNPHIIHHSOH
@3018_45CNXP_1
TACGATCGTTTTTGGCCTAATTCTTCTTCTGATGATCGATTTAACCTCTGATCAAAAAGATATACCTTGGTTATATTTCATCTCTTCAACAAGTTTCGTAATGAGCATAACGGCCCTATTGTTCCGATGGAGAGAAGAACCTATGATTAGCTTTTCAGGAAATTTCCAAACGAACAATTTCAACGAAATCTTTCAATTTCTTATTTTACTATGTTCAACTCTCTGTATTCCTCTATCCGTAGAGTACATTGAATGTACAGAAATGGCTATAACAGAGTTTATCTTTATTCATATTAACAGCTACTCTAGGAGGAATGTTTTTATGTGGTGCTAACGATTTAATAACTATCTTTGTAGCTCTAGAATGTTTCAGTTTATGCTCCTACCTATTATCTGGATATACCAAGAAAGATATACGATCTAATGAGGCTACTATGAAATATTTACTCATGGGTGGGGCAAGCTCTTCTATTCTGGTTTATGGTTTCTCTTGGCTATATGGTTCATCCGGGGGAGAGATTAAGCTCAAGAAATAGTGAATGGTCTTATCAATACACAAATGTATAACTCCCAGGAATTTCAATTGCGCTTATATTCATCACTGTAGGAATTGGGTTCAAGCTTTCCCTAGCCCCTTTTTCATCAATGGACTCCTGACGTATACGAAGGAGTGCGGTTGGTTTGAAATTCCTACCTCTCTATCTATCTCTGAGATGTTTGGATTTTTCAAAACTCTATGGACATGCAGAAGAGAAATGCTATCCCCACGCAGACCAAGACAGAACTTTGACTTGTTCAAATAACAATTAAGGTGAAGCAGGGTCAGGAACAACGAATCTCTTTATGATAAACGGATCCATTTTGCAAGTTTGTTATTACGGGTAGTTCCTGCAAAGGATCGGACTAATGACGTATACAAGAAAGACTTGAATTCTCGATGTAGATGCTACATAGTTGGTTCTCATCCTTCAGAGACTACGAGTGTAATAGGAGCATCCGTCGACAAAAGGATCACCCTAAGATGATAATCTCATGGCTATTGTGAACGAATCAAATCAGATGGTTCCATTTCTCAATCTTTCGGACGTGCTCCTACGGAACCAAGGTCGAAAAGATTGAGAAAATCATCATTCACAACCACTGATGAAGGATTCCTCGAAAAGTTAAGGATTAGTAATCCGTTTTAGAAATAGAAAGGATTCGATCTTATCATACGCGAGGAAAGTAATCAAAAAAGAAGATGAGTTCTTCTTTTTACTTTTATCACTTAGGAGCCGTGCGAGATGAAAGTCTCATGCACGGTTTTGAATGAGAGAAAGAAGTGAGGAATCCTCTTTTCGACTCTGACTCTCCCACTCCAGTCGTTGCTTTCTTTCTGTTACTTCGAAAGTAGCTGCTTCAGCTTCAGCCACTCGAATTTTCGATATTCCTTTTTATTTCTCATCAAATGAATGGCATCTTCTTCTGGAAATCCTAGCTATTCTTAGCATGATATTGGGAATCTCATTGCTATTACTCAAACAAGCATGAAACGTATGCTTGCATATTAGTCCATAGGTCAAATCGGATATGTAATTATTGGAATAATTGTT
+
HIGFLJIHHJSIS<<;<?@?4,(((,4,'''ABHGMG@?@?AGFJORED888834338879666:=>7++78AHHIKSJHSFFCDCB>?BKOHLSMLKHRSS?>>>>FDJSCCDDJKEFD=:;::7774.--.;:;?BDHCGJNFEGFEJJ@<875/****ABGG?1,***77778CBCBADEDEGPMKLSPHBCDFGSSJJROLLMSILMLHSGAACDEKNFGGC76666;0/.02<67D<<;;;AAHGBDCGDSFHI;::A@@<=A,++++,+****)'&''''(*,+,-100///7KQJGIIHHEEACDDCDCDHJFGLHHNNOLOSJSJIJ@=??@HGSFIPIOPNOSJINOIOONGHEKJLMRSLMLJNJSKLILSMSIILSSJKOHHHJJSMPNSMJDBCCHNJJHMCB@@BBDDHEFFHMIQSHEDCA><<<>ADDEDDDECCEMKKIHHMKIHDB>>>>?FEFFB=>JNPJLQSSKLNNONLFIEEJJKSHI=;==;332656;=LIGJDDDA((((3(((88>@ABA@?@BEEKKPKJQKNLMSNJJSMHJKSLRJOLNIC29*AGHIGIFE0000/4+((('')))***9DDEFH8889EGMBA@@>110065530153,,,>>;;:;:95676799:>FDDA@**:<<@AIGG?>==B@AA@@=:995555*&&)*?DKNGGGIKCD.7@A?==;@CBA@DDDJIMKIIKIIGMPSB??@@JOLOHMHLIOJILKGDBA<;2..@+>>?@BABC@<@DCDHISIKGJIDC<:977888?ACEDEA>>>GJIJHHDIFIJHMHHFFDFA@@BA=>>>>:;:9955566B@??=;?222118779889==?BFGECBBACDFCCB@@BB?;:99:::;::<==>AAAB??=<;;;<?@AAB?::::;@@DBDED>====AADCCA?98899@><<<=?@@@AB00001=>@>??>??==>9999:AAC?>::7788;:701111;>@@@::855546972A?B@98778788@BABECDCA@@??@?>===>?/)***322236??@@><<<<;<<:;;;<BAGFCAB?@@@=;;::9<<:;;:;<<;:::;>@?>::9777:>C987))(()/..,,,(((*+*++3455::67758766441/.1.,+,,,BHFCC@>==>@@@?@@DB?>>>>43335:64445876653-----6//&&&'()+***+''&&%&'&&''''+25576+*)*++-000,,/-,,,:=>>A?AC@??<8888>@=:99989889<=GEB@?=333344A====>C951)((((())*0=A@?@@AECCCCCCCCDIJG====BHGDCCCA>>:--CAA@@C?>==:93:=;FFF:>A43222AA@@@ABDBA????@A@@@@?AABCDD>>>889:;DIF?====89767ADJIECCDAC>>?ABDFC===>?@@?@@CDCCEDDDCCCGHHED?>=??@CEEEC@A@A>??=>5..,-22343112234AA@A@AB@BCCEFEDDFEFKJGDCCCCEDFCECDCCD,,,,-;=?BCGHEDEGEDCCCFIHHBBBGIGIGDCEFHNHJIHI
@3019_45CNXP_1
ATGCTAGCTTTTTGGCCTAATTCTTCTTCTGATGATCGATTTAACCTCTGATCAAAAAGATATACCTTGGTTATATTTCATCTCTTCAACAAGTTTCGTAATGAGCATAACGGCCCTATTGTTCCGATGGAGAGAAGAACCTATGATTAGCTTTTCAGGAAATTTCCAAACGAACAATTTCAACGAAATCTTTCAATTTCTTATTTTACTATGTTCAACTCTCTGTATTCCTCTATCCGTAGAGTACATTGAATGTACAGAAATGGCTATAACAGAGTTTCTGTTATTCATATTAACAGCTACTCTAGGAGGAATGTTTTTATGTGGTGCTAACGATTTAATAACTATCTTTGTAGCTCTAGAATGTTTCAGTTTATGCTCCTACCTATTATCTGGATATACCAAGAAAGATATACGATCTAATGAGGCTACTATGAAATATTTACTCATGGGTGGGGCAAGCTCTTCTATTCTGGTTTATGGTTTCTCTTGGCTATATGGTTCATCCGGGGGAGAGATTGAGCTTCAAGAAATAGTGAATGGTCTTATCAATACACAAATGTATAACTCCCCAGGAATTTCAATTGCGCTTATATTCATCACTGTAGGAATTGGGTTCAAGCTTTCCCTAGCCCCTTTTCATCAATGGACTCCTGACGTATACGAAGGATCTCCCACTCCAGTCGTTGCTTTTCTTTCTGTTACTTCGAAAGTAGCTGCTTTAGCTTTAGCCACTCGAATTTTCGATATTCCTTTTTATTTCTTATCAAATGAATGGCATCTTCTTCTGGAAATCCTAGCTATTCTTAGCATGATATTCGGGAATCTCATTGCTATTACTCAAACAAGCATGAAACGTATGCTTGCATATTCGTCCATAGGTCAAATCGGATATGTAATTATTGGAATAATTGTTGGAGACTCAAATGGTGGATATGCGAGCATGATAACTTATATGCTGTTCTATATCGCCATGAATCTAGGAACTTTTGCTTGCATTATATTATTTGGTCTACGTACCGGAACTGATAACATTCGAGATTATGCAGGATTATACACAAAAGATCCTTTTTTGGCTCTCTCTTTAGCTCTATGTCTCTTATCCCTATGAGGTCTTCCTCCACTAGCAGGTTTTTTTGGAAAACTCTATTTATTCTGGTGTGGATGGCAGGCAGGCCTATATTTCTTGGTTTCAATAGGACTCCTTACGAGCGTTCTTTCTATCTACTATTATCTAAAAATAATCAAGTTATTAATGACTGGACGAAACCAAGAAATAACCCCTCACATGCGAAATTATAGAATATCCCCTTTAAGATCAAACAATTCCATCGAATTGAGTATGATTGTATGTGTGATAGCATCTACTATACTAGGAATATCAATGAACCCGATTATTGCGATTA
+
GJHFHSLIGFB@??BCDJJSSQMSJKSSNSKKLLLLNHKIKMKPNJKLHKLSHIOIKSSIONJJHMMJIRHLMKKISA@@BASJLJPINRKLOLISLNSKMQIHEGGJJNOQSJJLKSSSNSOSIJLP?>>?GLOLOSNJLSMISJPNKLSSKSOFFECDFPPQSMKMSPJGMHGGSPQPNONIHFIOSLSMHBCFGFNRMMQONSMOHJQJQSNOJOMSNJJILJNIMJLONLLHJNLNMSLIQJSIHKIGFKGIFGHHHKJQNSIELLOJLSIHGIHNKSOSSSLSMISHIGFIGJOQSFDE@@?ABGFQSIRIMOOSSSSPLLPSQPNJKICCEHGIHLMJNOLSJOKSOKKRMSLJLMIIIHOOIGGIGLOLSSOHMMLSLSSJMSKKHSOPLIOSPSHA@KSMNLMNKIKIIFHFFIHNMROGFHLIOKKILJMOMMMSG<;999GKIJSSHNKKFJHIIHJNNMSJMLKIRRKMSSQLSPQLRMIHIHIHJILIGGFD@@>??@ADIKFMNPSJSSSLIIHGORKSKMLGJGIIHIGNIIHIJKGGKIGJJHHKPQNMNLLIJCB@?5DJJNSSMQSMKMKPEFEFGGHFIKKJGLHFJNHLFEFHGMIMJKKIQJFGKJ?@>.BCCIKGE@;549CFGFJIJKKNJSPKSHGIHSHHHGHHSSSSSPOE?AJLHHJQLKLSOMNJSQP@CE=NMKOJSRJSHILISLNSISKKKJKJIJ:999LIQPMIGCCD>CCG><;<@DMJQLRONSOSIMMSSLOJGGKHMNSOONPISMOPOSKIGMKSKMOSSSNOSJHILPJKLMPJKSKNS00001NSSPKNJKLPIINKMLQSOJILQLJHHNKLGNKKSLKJHSJNJLPKIJKJ;::::MMJNHRJHSLSIISLJMSLMLNHQLNNQSGLSKSSKPSLNPRLJQNHISLININJMLSKSMIIHGIQSSLJPNNSPNKSSMSINSMSMMSLGGGGGKJFINOCB>??CBAMLSJQJNLMMPSKLMJJJLSLJKJMLLGFHF33333EEGOLLNINPIISSLMJHNOJLJKJKIMIIIJHJLKIHJJJJGEE@=55555:<>9999:HD>==>JGKLNJLKKNLONOKLJKKKJKSKKNOQPMSLSORQLLJKJ?>:36FJMKLJMSNQLHOGKJJHGEDEHHIKSMSNNIMKLJRSPKMLLSNNSPMMOKKGFFFFSJMLIMKQNKOOSLKIJMHEIIMJMQKLSPHLLMSMOLSMIMKLMKSSONSSMINJPKIORJJSJIOSPMNHEDEDEJLOSLRONPSMKLSPMLHJJKLOPLNNMOKKSNOSQLQJSKKKSINLSPNHSIHNPJKIIKLJNNJMPIHHHGGIJSNJJOJLQPONLHKJKLPMSLKIOHKJOHKJSJLKKMKNSNILHEDEDEHLLIPIFEFFE
@3020_45CNXP_1
ATGCTAGCAACAACTCGAAGTATGGGTCTAGCTTATTGATACGTTACCGAAAACCTCATTTGAATAAATTTGGAATACATTTTATTTTTTTTTATTGACAAGTACTCGTACTCAAAAAAGTTAAAAATTTTTTATTTATATATTTTTTTTGAGTACGCGTTCTTTGGACCTGGTGTATCTTGTCTTTACCATGAATGATTTTCCTTGGTTAACAATAATTGTTGTTTTTCCAATATCTGCTGGTTCATTAATGTTATTTCTCCCGCATAGGGGAAATAAAGTCAATAAATGGTATACTATATGCATTTGCATCTTAGAACTTCTTCTAACGACCTACGCTTTTTGTTATAATTTTTAAAATGGACGATCCATTAATTCAACTGTCCGAAGATTATAAATGGATCGATTTTTTTGATTTTTACTGGAGAATGGGAATAGATGGACTTTCTATAGGAACTATTTTACTGACGGGATTTATTACTACTTTAGCCACTTTAGCGGCTTTTCCAGTTACTCGGGATTCCCGATTTTTTCATTTCCTGATGTTAGCAATGTACAGCGGTCAAATAGGATTATTTTCTTCTCGGGATCTTCTACTTTTTTTCATCATGTGGGAATTAGAATTAATTCCCGTTTATCTACTTTTATCCATGTGGGGTGGAAAGAAACGTCTGTATTCGGCTACAAAATTTATTTTGTACACGGCAGGAAGTTCTATTTTTTTATTAATAGGAGTTTTAGGTATAAGTTTATATGGTTCGAACGAACCAACATTAAATTTAGAACTCTTAGCTAATAAATCCTATCCTGTTACACTTGAAATACTATTTTATATTGGATTTCTTATTGCTTTTGCCGTCAAATTACCGATTATACCTTTACATACTTGGTTACCTGACACCCACGGTGAGGCACATTACAGTACCTGTATGCTTCTCGCTGGAATCTTATAGAAAAATGGGAGCCTATGGGTTGGTTCGAATCAATATGGAATTATTACCCCACGCTCATTCTATGTTTTCTCCTTGGTTGTTGGTAGTCGGTACAATCCAAATAATTTATGCAGCTTTAACATCTCTCGGTCAACGTAATTTAAAAAAGAGAATAGCCTATTCTTCTGTATCTCATATGGGTTTTATAATTATAGGTATTAGTTCTATAACGGATCCTGGACTTAATGGAGCTATTTTACAAATAATTTCTCATGGATTTATTGGCGCTGCACTTTTTTTCTTGGCAGGAACGAGTTATGATAAATTAGGCTTGTTTATCTTGATGAAAT
+
KHLLHILHJILKMJLMLFOIHJJKRKKPMLLHNHJIIHISNLJJIISKKKKSKJNQIJPLLJNJKIHNHHOKJIMHJKKMJKNFB@@>6ACB97787<EKJJHGFIDDGHHJFEFHISOKEC<<MNNIHKPSSSJKMKMMMRIHACSSSSLSIKIH=;::8..=2./36?DEHHGHISHGIHLJIHSLLNKKJNLNJGJISNIABCFJLLKSOKJOKOSKINJJDDBMGFLLHHKKMOSKQKKKJMKSKPOJJJRMNJKOKMLSLHSLHSHIINJKEKIMIKJJJINOLINHLIIIIHHHGPMMHOILHGHHINPIFJLHIHKKMMNLIHFEDFHJJJHHKILKLPRJSKHHG@SQFGIJHGFGCBAAACHMLKILIFGFDCDFDCCDEDJJIGFIGHHHIHKEGDHCHFSSSLJHAKSSKSMLKQNSLIKIIDKJHFFFFHIJHHIISOSJLKKNFJJOHSOGHSDB?;:*-*))))8;?BHGGKHJMIJIJKIOIOSKSHJIJLMIIIHNIKHHINPJSNEE53333=DKLH4;@KGJS9991//--8DEGHPKLMHSMOSNQIRKKHGSSKKNKSLOSQKSJHGDBB@CEBA77773<BDJIFGGISLSIJIMLOMHOSJLKLKPSLSKHJJKDHEC<;999>7@>>=>@BBFFFFFJDFGDGJJJONIIJIPPMJGIGIHGGHIHKOSJLQKNKOJSLQINF@FEFMISOMLKMSKQSSSMGOIJMIGFEEEEGLIFKIKPKH.,,,,QOLGFIHGDIIGFFFDFEEFEIHCE@<?=5/.-,-......ABCDFGHGIIGFEFFEDDEDDFFGEFIOMHIEFFHGIMLSHHIHGJGGJHKKHDDCBEGHSMHECCBCFJIHIFGFEDDEFEDEDDH?JIIQKQKRNQNNKOLOSSKJOMNPLIKJKSOKKJPKOMKLOSISMKJSSNPQSOSSNNSNC@::<BBA>;1.((()EDB>>>:8889CCFFFGIFSKMKELMJSKNNJLICJNILLNMKJPKSSNLLNSOMMSMHLHHSMNSPSKSLLSSKLNJKKMKKOMKMNS?>>>>GSJMJIOKJNSKJKILNLSNSOLSQMMKEGDHKPSSPKKIJLLBCBGKJGFIIJILLSGGINOMOKOSQSSJKSNSPMSSLNSSSJNSMMMNQSLSSLOJMMKKMNOPLLLJLLSORLROOJKSKMMSQOHHKLMOSLSRLJNQSMHSLOSSGNJMIGGHRSLOMLSSSKLMJQDD>SSSSKJHDESJNNLHJGFBEIGS?C;94435CEDJKRMHNRROLNMNMKKLSHO
@3021_45CNXP_1
CGTACGTATTTTTGGCCTAATTCTTCTTCTGATGATCGATTTAACCTCTGATCAAAAAGATATACCTTGGTTATATTTCATCTCTTCAACAAGTTTCGTAATGAGCATAACGGCCCTATTGTTCCGATGGAGAGAAGAACCTATGATTAGCTTTTCAGGAAATTTCCAAACGAACAATTTCAACGAAATCTTTCAATTTCTTATTTTACTATGTTCAACTCTCTGTATTCCTCTATCCGTAGAGTACATTGAATGTACAGAAATGGCTATAACAGAGTTTCTGTTATTCATATTAACAGCTACTCTAGGAGGAATGTTTTTATGTGGTGCTAACGATTTAATAACTATCTTTGTAGCTCTAGAATGTTTCAGTTTATGCTCCTACCTATTATCTGGATATACCAAGAAAGATATACGATCTAATGAGGCTACTATGAAATATTTACTCATGGGTGGGGCAAGCTCTTCTATTCTGGTTTATGGTTTCTCTTGGCTATATGGTTCATCCGGGGGAGAGATTGAGCTTCAAGAAATAGTGAATGGTCTTATCAATACACAAATGTATAACTCCCCAGGAATTTCAATTGCGCTTATATTCATCACTGTAGGAATTGGGTTCAAGCTTTCCCTAGCCCCTTTTCATCAATGGACTCCTGACGTATACGAAGGATCTCCCACTCCAGTCGTTGCTTTTCTTTCTGTTACTTCGAAAGTAGCTGCTTTAGCTTTAGCCACTCGAATTTTCGATATTCCTTTTTATTTCTTATCAAATGAATGGCATCTTCTTCTGGAAATCCTAGCTATTCTTAGCATGATATTCGGGAATCTCATTGCTATTACTCAAACAAGCATGAAACGTATGCTTGCATATTCGTCCATAGGTCAAATCGGATATGTAATTATTGGAATAATTGTTGGAGACTCAAATGGTGGATATGCGAGCATGATAACTTATATGCTGTTCTATATCGCCATGAATCTAGGAACTTTTGCTTGCATTATATTATTTGGTCTACATGTTACCGGAACTGATAACATTCGAGATTATGCAGGATTATACACAAAAGATCCTTTTTTGGCTCTCTCTTTAGCTCTATGTCTCTTATCCCTAGGAGGTCTTCCTCCACTAGCAGGTTTTTTTGGAAAACTCTACTTATTCTGGTGTGGATGGCAGGCAGGCCTATATTTCTTGGTTTCAATAGGACTCCTTACGAGCGTTCTTTCTATCTACTATTATCTAAAAATAATCAAGTTATTAATGACTGGACGAAACCAAGAAATAACCCCTCACATGCGAAATTATAGAATATCCCCTTTAAGATCAAACAATTCCATCGAATTGAGTATGATTGTATGTGTGATAGCATCTACTATACTAGGAATATCAATGAACCCGATTATTGCGATTA
+
///.2)))<=>?C99:::KGIKJSJKINLLIKHSIMQSFMJPLSHSNOKJJJFLDFHMMJJJPKLPSNIJSSIS?==<;=A66667CESKJKJILM?KMNMLSLOKRJMIJKKSKDACCBMLKKQOSKSSNMSSPSNMSMMNRNPMKJIPKDBDLNJJIIIQLHSNSPJKHHIJGLHKKLLKMIJJLMRMLJSRRSJNSLOMMJKSSRNKKLJJIJOKJSOMONKSNSPKISMHOSOOQILKJPHJLKNKGHIOOGMIHF:8NSNHLSIPNLMHIHGGISNSSQLGJGO>>=MEDDEEMIKKJIMSLNSJJJHGG>C:::::CEKOSSSHIHGGECFDHINOLJJIIHORIKKORNSJNOSKIIILISOSPLSOLOOKQJJJPCIF@4333397667OKSJGMGGFSMSLMKJNGFJHIIOIOSIJJIJHHMLKKJOGIIKSJMPJPOMKMNMSSJSSJKSLPKLSSKOLJNKHNSIJSRLII??><666ADJISIJHFBBCDDEBBDCCEEKQKOKKNIHLRPLSKKINLIRLIQPIKOHJIKHHIKMHEEEFDIMGEKLKKJNHIFI>>>><>:51.1)((((,66688967:<@GHNMGGGEE==<=EGHHFGHGLCAAA=95224.<ABCBHGIPH@HFFBCCCIGFFFHGHIIDDECDDEFGHLLSJMCB823HFJHGGEDEDEIFIJJI<<:6:?B?77DDDFGJJOJGJIHIORLOKSLSOEAFKILOIKGKINJSSPKLQLNKNNJMNKRSKMNKKSKSSOONKJSMINKLMSJIMMJNQLJHMPSSSPJDDDIINKLF?--INSKLKSSOSJSMSMMLLPLSSOSLLSSLED@=?C@ILJIJIECSSPIIGMJMSJSMQMLGJ54545JHISLHOJGHIHIIKSQLRLLKOKOSSSHLQHIQJKQSOKHIHQJJFGKLKMMKJIIHHNJKNNSJSNMJRMNSJSJOKSMIOKSOSMPSSKKGPIGIES?>>==>=JLGLISSNSJSMPHSHKSJLIHFEDBCB??52**)(&&&')+378:;>?FJNKSKIGMLJQSNIHLIJKJHSILKMSLIINSMSOJLGJLQLSNPMHNSPJKQIPFJJJSIOSOKPKMMSKMCI=/9999GGFHSOPSMSKLINJFFDB;88888=>33223:25445)((((EEFHIHJNLORLIRPLPMNSRSSNMNKCIGFEIISLSLQKSMJKNHKIRLNKMSMKLLKILKCBKLHJJJINKHHKSSISJNQSRSMNSSSMSLLLKLISSOSHHIMFDEFBBB??>....KIIOKKOSKILLNIKOIJLQNHQKSHFGIIOSSIIKHIK:JJKHHGINOGFGGGMLHGHIGJIKHEDCCDGIOGFIFGHJMGJNHIHLNNSMKHMGHFIFGEGFGKJSPKIGJFGGGEDFFFHHHHEDCDE
@3022_45CNXP_1
CGTACGTAAACAACTCGAAGTATGGGTCTAGCTTATTGATGGCCACCGAAAACCTCATTTGAATAAATTTGGAATACATTTTATTTTTTTTATTGACAAGTACTCGTACTCAAAAAAGTTAAAAATTTTTTATTTATATATTTTTTTTGAGTACGCGTTCTTTGGACCTGGTGTATCTTGTCTTTACCATGAATGATTTTCCTTGGTTAACAATAATTGTTGTTTTTCCAATATCTGCTGGTTCATTAATGTTATTTCTCCCGCATAGGGGAAATAAAGTCAATAAATGGTATACTATATGCATTTGCATCTTAGAACTTCTTCTAACGACCTACGCTTTTTGTTATAATTTTAAAATGGACGATCCATTAATTCAACTGTCCGAAGATTATAAATGGATCGATTTTTTTGATTTTTCTGGAGAATGGGAATAGATGGACTTTCTATAGGAACTATTTTACTGACGGGATTTATTACTACTTTAGCCACTTTAGCGGCTTTTCCAGTTACTCGGGATTCCCGATTTTTTCATTTCCTGATGTTAGCAATGTACAGCGGTCAAATAGGATTATTTTCTTCTCGGGATCTTCTACTTTTTTTCATCATGTGGGAATTAGAATTAATTCCCGTTTATCTACTTTTATCCATGTGGGGTGGAAAGAAACGTCTGTATTCGGCTACAAAATTTATTTTGTACACGGCGGATCTATTTTTTTATTAATAGGAGTTTTAGGTATAAGTTTATATGGTTCGAACGAACCAACATTAAATTTAGAACTCTTAGCTAATAAATCCTATCCTGTTACACTTGAAATACTATTTTATATTGGATTTCTTATTGCTTTTGCCGTCAAATTACCGATTATACCTTTACATACTTGGTTACCTGACACCCACGGTGAGGCACATTACAGTACCTGTATGCTTCTCGCTGGAATCTTATTAAAAATGGGAGCCTATGGGTTGGTTCGAATCAATATGGAATTATTACCCCACGCTCATTCTATGTTTTCTCCTTGGTTGTTGGTAGTCGGTACAATCCAAATAATTTATGCAGCTTTAACATCTCTCGGTCAACGTAATTTAAAAAAGAGAATAGCCTATTCTTCTGTATCTCATATGGGTTTTATAATTATAGGTATTAGTTCTATAACGGATCCTGGACTTAATGGAGCTATTTTACAAATAATTTCTCATGGATTTATT
+
.---.DCBGFGIHNLHHIHKJKJ866665556<<:;9///(''')))*+//0@HGHHMJJJMHKHKJJMLPGKKMJINIMNSJLDIMSSSSGHIABLHLOHJSSKIIJJHHDIOOSSOIJGGSSMPISFSSJOKLSPMKIHJG?ISSSFFEDGS87777B@EE?JSSLPSLILQMKOOJKONISSPRLRSSOLONGHSSSRQSQMSSJLIMLNLMSSSSSSQHBDSJRIDDLJSNSOPPSSSSOLLMSLLPSKISSMOSLNJHSSNGJMMLKMOG><::EFEFRKOMLPLSJIJILJHNKSINSJSORNSSQOKHJOLSMGMSNOKMMIPJQJSSNSSMLSPLMSMINOJSSPKLHOMISIFFGFFJMJPQISIJSMPHLSJMIINSOMSLOKQMSMSJHLKLMISISSSKBC?<>=*)))7DJMGHHMLMJEFEEFMJFFFGHKMSSLOLISMHKLISQLKILLJMJHIJSJJMPKJLIIIOLMJMOIHSIFGJJJIGIIMSOHIJKGHIHHEGHKLLLNIIKGJMSSOHJHKJLIIHGILJIKHHHHHHIIFFFDDDGFJJLJNHHJIJJMOSSQSJJHFGEEHGIJKJJJHFDSPSL@::9222229103002369;;;=AC33@:;?@AHDDCCBGISNSJMGMKOLOLQSQPJNSMSSMNSMSMMMSRSLPNMLKNKQJMOOMLLNSSLSMKNPB@?,)'''''((111:KIKKGGGLKMMHKGBKMLKOSSKSKQLNLSSOKOSSLHIGE:9999SIKJSLKLKSSSKKSSPSPSNPLNOSNRNISSRSJKJNSSPPMNJMJLKKNSPKOJJPSONPPJSSSQLMSPLPSSNQMMIIHSPOSNKSSLSKKNSISONSSKJQLNLMNOPRJROSNQOMPKSNSSJQLJSKLSNQSSPKLSMSKSRLMKPNPLOISILLQNSMKLKOSNISQKLQMNMSJLSJNSPMSFMRSGLROMLLMSRLSSSPSPSOMKPSOSNSSIQLRSNQLSSKSSMKSMOSSSLJOJKKNQSNSSSSKQSKKQMKKLJSQLLOQPLLSKNIKNMPNKNSSJQKLSSNSSOSSSQNSSMSSLJISSNLLJNPJSSLSRSSNKQIJKJJIGHILNLOSSSNLNKQKSLNLMORNOSPJSMJMSMJSIRSQSSSSLSQJNKSMMNHJKIKRSOKJSNRLNNSNSKOMJSMSKOSKLOJKSMFGIHHHPKLNPNSRSS
@3023_45CNXP_1
CGTACGTATTTTTCGCCTAATTCTTCTTCTGATGATCGATTTAACCTCTGATCAAAAAGATATACCTTGGTTATATTTCATCTCTTCAACAAGTTTCGTAATGAGCATAACGGCCCTATTGTTCCGATGGAGAGAAGAACCTATGATTAGCTTTTCAGGAAATTTCCAAACGAACAATTTCAACGAAATCTTTCAATTTCTTATTTCTCTATGTTCAACTCTCTGTATTCCTCTATCCGTAGAGTACATTGAATGTACAGAAATGGCTATAACAGAGTTTCTGTTATTCATATTAACAGCTACTCTAGGAGGAATGTTTTTATGTGGTGCTAACGATTTAATAACTATCTTTGTAGCTCTAGAATGTTTCAGTTTATGCTCCTACCTATTATCTTGGATATACCAAGAAAGATATACGATCTAATGAGGCTACTATGAAATATTTACTCATGGGTGGGGCAAGCTCTTCTATTCTGGTTTATGGTTTCTCTTGGCTATATGGTTCATCCGGGGGAGAGATTGAGCTTCAAGAAATAGTGAATGGTCTTATCAATACACAAATGTATAACTCCCAGGAATTTCAATTGCGCTTATATTCATCACTGTAGGAATTCGGTTCAAGCTTCTTCATCAATGGACTCCTGACGTATACGAAGGATCTCCCACTCCAGTCGTTGCTTTTCTTTCTGTTACTTCGAAAGTAGCTGCTTTAGCTTTAGCCACTCGAATTTTCGATATTCCTTTTTATTTCTTATCAAATGAATGGCATCTTCTTCTGGAAATCCTAGCTATTCTTAGCATGATTTTCGGGAATCTCATTGCTATTACTCAAACAAGCATGAAACGTATGCTTGCATATTCGTCCATAGGTCAAATCGGATATGTAATTATTGGAATAATTGTTGGAGACTCAAATGGTGGATATGCGAGCATGATAACTTATATGCTGTTATTATATCGCCATGAATCTAGGAACTTTTGCTTGCATTATATTATTTGGTCTACGTACCGGAACTGATAACATTCGAGATTATGCAGGATTATACACAAAAGATCCTTTTTTTGGCTCTCTCTTTTAGCTCTATGTCTCTTATCCCTAGGAGGTCTTCCTCCACTAGCAGGTTTTTTTGGAAAACTCTATTTATTCTGGTGTGGATGGCAGGCAGGCCTATATTTCTTGGTTTCAATAGGACTCCTTACGAGCGTTCTTTCTATCTACTATTATCTAAAAATAATCAAGTTATTAATGACTGGACGAAACCAAGAAATAACCCCTCACATGCGAAATTATAGAATATCCCCTTAAGATCAAACAATTCCATCGAATTGAGTATGATTGTATGTGTGATAGCATCTACTATACTAGGAATATCAATGAACCCGATTATTGCGATTA
+
7666833.-,-,+&&&''-...@????DAACCCCPSIGJJNJILHKISHLHGFHNJMRMHNHHBCDFGIHKILKJKLJLPOKPSHIKKIOOSKPKA>>??BF3333344HHONSRQIHHHFB?3333;6568CDGFEISJHQSSJMGNMKJMGIHHESHSLOKNSLJGEGHHKJLOJSNSKJMSH?NJKIH??>>>GLSKNIC?AE//.../AFFBCDKMKSIISNIJGHJJJSHSLLKSFFEEGGIHJHGHGOSHPLHKLOMKMMNILRMPIGBCDHIHCCACDBAC===<<<==@C@CA:83.-+,-12-+***+<AAECFGIJMJLLSJKMGIGKMMSMLIPLMLNKSMMMKMKNSSKHHKGGJNKSLISISRSJOSOJPSISJ87721./-,,/IKHJIGCBEDEIB@?97676557<,,,EIFGMGJMMJKFDFB;EDEDC77655=>?DFSMNSOSRSKHISMSSOSKIIPJPPMSKSGMHJSSIEBBBCHJJMKLFJCBBAABD?IKJSLIKMBKSMKJLGGIFKGHHHIIFHJEGOGKHJKKLHGG@:;;;=LMLKGFGIIGHJE9EFGILLKKJHLHLOIK?@?ABGFHKIIFFGFGA?<;;<?+++++0*)))*,'%&$%'()+.,((((()/>@A?BB@<;-,-))))((''+(0445332---&'****2.001/0ABB88>CDDHJHLNIHGIHIFHSHCFNGECDDF??B=78878;<7554533478=EHEBACDDDPKLSPSSIHIISOLGJSHMICB400177HOHNHF999CCDLJOH=<<94220)'&&(+//JKMNIJPKIKSMMPHHHFENNMHJFIIQLSNQSKPIQKRMJKHKSJSPQOLLLNNSNKSJ33323SGQJPSNMGFHIEEECBFFGFGHLFFKHGFSPMKIJJKSQHRJILPKLMONHISKJPMNMPJQSOOJRLOM?>2**+++,:<CGGLSIILSHE@?@@C====FD@ISISPPSLJJJLJFMMMROMOISMQISF??@AAIHGFHJIFEEBAFGHLSKISHFHEGLKHSHIJIGIGOQJS=;008EHISPGIKOJSPGCA=2,;GJIGGEFKMJKQGDEBHF5A==>?FSJJIGFHLMDFIGHFGFHHDECSSSPHKKQKGN@@@<<<<=LKKNNIOMJOSMKSMJJKJPJSMLMLOKGGGGHSKIPSSKLSJNSIKJJKKJQHHISNKKPGCCMIASLPLSNHNKJMMSOMFFHQPSPSLKJMHKJHKNSKMHJLL99991100146778<>?EFEBA>@:99;;<ECFHDFD@??...98<<;<2=F--CEEDDFII/////?89DFEEEKHHCFEHFIIHJKIJNSSILGJIJNBB?>>>?KIHHMGJHHKHJRSLKNGFGEFDEEDGKKMLHKGIIC
@3024_45CNXP_1
ATGCTAGCTTTTTGGCCTAATTCTTCTTCTGGAAATCCTAGCTATTCTTTAGCATGATATTCGGGAATCTCATTGCTATTACTCAAACAAGCATGAAACGTATGCTTGCATATTCGTCCATAGGTCAAATCGGATATGTAATTATTGGAATAATTGTTGGAGACTCAAATGGTGGATATGCGAGCATGATAACTTATATGCTGTTCTATATCGCCATGAATCTAGGAACTTTTGCTTGCATTATATTATTTGGTCTACGTACCGGAACTGATAACATTCGAGATTATGCAGGATTATACACAAAAGATCCTTTTTTTTTGGCTCTCTCTTTAGCTCTATGTCTCTTATCCCTAGGAGGTCTTCCTCCACTAGCAGGTTTTTTTGGAAAACTCTATTTATTCTGGTGTGGATGGCAGGCAGGCCTATATTTCTTGGTTTCAATAGGACTCCTTACGAGCGTTCTTTCTATCTACTATTATCTAAAAATAATCAAGTTATTAATGACTGGACGAAACCAAGAAATAACCCCTCACATGCGAAATTATAGAATATCCCCTTTAAGATCAAACAATTCCATCGAATTGAGTATGATTGTATGTGTGATAGCATCTACTATACTAGGAATATCAATGAACCCGATTATTGCGATTA
+
ABCDCEGGID@SSHGGEGEGEFFIHMJIEGFKKSLSGEEBBCBBBCCCF604DDCDCDDEEEDB@ACDGGGFFGGHFGEFDDDDDBBBAAABAABCBEB@@AADGIHLHFEEFE=;<65667CBBBBCEGFEBDDCFDDCEFGJGEECDIGHIFFGKOGGEEDCDDEFGLDCA?@A@ADCCCDDFEEEDEGEEFHGEDCDCACBDFGGGDC@?>>>@@BBDFGEB?>>>?AFSNRHHFGGDFAA@@@BCFEGDCDEDCBBAADAABACHIHJHGGFGGHFEEDEFGFFHEFCCBDDEDEDEBBCEGKHGF@@.++,.?SJHHEFEDDC>=936=HGECBDECEFGFHGECE9DDDBBBA@43..**9@BF1/.,,*&&&&'),,7FIIGFGGGFIFFB:99:;DDGHFDEECEDDDFGFHKFFGFEGEHGHHHGGFIJILGECDEDDDGGGLICDCCBCFIBDBCBBHLMIHJLHIIHGGEHEGLMOLISIHHFHFFHGIJGEGEFFCCA>>?@AGGMFGEGFGEDBAABCCDCDCB>?>>@IFGG;<<DDGA>:-8:1(8CEEC@DEDDCCCCCAC@@??@BBC?>===?ABAA@@ABCDBBCDBBBCBDCBAA@@@@@A@@AABGFEDGBA@@=<<<=@CEDDA>>==?
@3025_45CNXP_1
ATGCTAGCAACAACTCGAAGTATGGGTCTAGCTTATTGATACGTTACCGAAAACCTCATTTGAATAAATTTGGAATACATTTTATTTTTTTTATTGACAAGTACTCGTACTCAAAAAAGTTAAAAATTTTTTATTTATATATTTTTTTTGAGTACGCGTTCTTTGGACCTGGTGTATCTTGTCTTTACCACGAATGATTTTCCTTGGTTAACAATAATTGTTGTTTTTCCAATATCTGCTGGTTCATTAATGTTATTTCTCCCGCATAGGGGAAATAAAGTCAATAAATGGTATACTATATGCATTTGCATCTTAGAACTTCTTCTAACGACCTACGCTTTTTGTTATAATTTTAAAATGGACGATCCATTAATTCAACTGTCCGAAGATTATAAATGGATCGTCCATTTTAAAATTATAACAAAAAGCGTAGGTCGTTAGAAGAAGTTCTAAGATGCAAATGCATATAGTATACCATTTATTGACTTTATTTCCCCTATGCGGGAGAAATAACATTAATGAACCAGCAGATATTGGAAAAACAACAATTATTGTTAACCAAGGAAAATCATTCGTGGTAAAGGCGATTGCACCAGGTCCAAAGAACGCGTACTCAAAAAAAATATATAAATAAAAAATTTTTAACTTTTTTGAGTACGAGTACTTGTCAATAAAAAAAATAAAATGTATTCCAAATTTATTCAAATGAGGTTTTCGGTAACGTATCAATAAGCTAGACCCATACTTCGAGTTGTTGCTAGCATA
+
JSISHPMNJOKNILPE>?>>=:9.----1100555:>?@@JSKHJFHSHLLLNMNNIKOLSSSIGHPMPSSNHSJIJSNIROOMH>JISSSSSNSMMSNNGHHJMISKKINIHNENSSSHJCCHSLSEJSSSLSKJNKSKKLMJKSSSSLLKKLSDB=>?;9*****>ESIJKHILSGG>:96457..../0000<=HLSKIFSKJKLKQSKLJNNMSMNQSSLMMNMMSLMOJSMSMMLSSOPSPSLSKHKSRGSLSNLPSKOJSKSMSLKNPJHFKOHMECEDDSSIOIIRLLLMMOKPPOLKMKLNSPHHH44IOSKOQQSNOJSGIINRSMSOIMNOSOOSOSOSIPMNOOKQOSLSOJIGIJSOSLMKSMSSLNSGONLJPMQGMMSLJSMJLSMSQKSLIA88887FHJQSLSLIHHLQQSSSRSJSCKIMQHQKIHKFGGSKNLLSMKJLLLKGFIKFLPSJJIISIHNILKNOSLLSRNKSHSMLLSRIEEGFGGI?=@IBAA;:9652////2334EFEFHFGHGLHHNLNLSKGFGFEFGFJGMLKGFFHFLPMJNIJIA=<;,+++++,543.-&%%%%&%$%''()-233445BB====<@?>877:9FECB>?@?@AEECC@DCA?<<AB=;;:44KMLHECFCGDDBA?==A?;:////07789<>>A@DEEBBAABBBBBCEHKFFFB@A@=<:?>?@BEA?@>>BD?????55543332-+)()++,-000++++*,+,.//299:===
@3026_45CNXP_1
TACGATCGAACAACTCGAAGTATGGGTCTAGCTTATTGATACGTTACCGAAAACCTCATTTGAATAAATTTGGAATACATTTTATTTTTTTTATTGACAAGTACTCGTACTCAAAAAAGTTAAAAATTTTTTATTTATATATTTTTTTTGAGTACGCGTTCTTTGGACCTGGTGTATCTTGTCTTTACCATGAATGATTTTCCTTGGTTAACAATAATTGTTGTTTTTCCAATATCTGCTGGTTCATTAATGTTATTTCTCCCGCATAGGGGAAATAAAGTCAATAAATGGTATACTATATGCATTTGCATCTTAGAACTTCTTCTAACGACCTACGCTTTTTGTTATAATTTTAAAATGGACGATCCATTAATTCAACTGTCCGAAGATTATAAATGGATCGATTTTTTTTGATTTTTACTGGAGAATGGGAATAGATGGACTTTCTATAGGAACTATTTTACTGACGGGATTTATTACTACTTTAGCCACTTTAGCGGCTTTTCCAGTTACTCGGGATTCCCGATTTTTTCATTTCCTGATGTTAGCAATGTACAGCGGTCAAATAGGATTATTTTCTTCTCGGGATCTTCTACTTTTTTTCATCATGTGGGAATTAGAATTAATTCCCGTTTATCTACTTTTATCCATGTGGGGTGGAAAGAAACGTCTGTATTCGGCTACAAAATTTATTTTGTACACGGCAGGAAGTTCTATTTTTTTATTAATAGGAGTTTTAGGTATAAGTTTATATGGTTCGAACGAACCAACATTAAATTTAGAACTCTTAGCTAATAAATCCTATCCTGTTACACTTGAAATACTATTTTATATTGGATTTCTTATTGCTTTTGCCGTCAAATTACCGATTATACCTTTACATACTTGGTTACCTGACACCCACGGTGAGGCACATTACAGTACCTGTATGCTTCTCGCTGGAATCTTATTAAAAATGGGAGCCTATGGGTTGGTTCGAATCAATATGGAATTATTACCCCACGCTCATTCTATGTTTTCTCCTTGGTTGTTGGTAGTCGGTACAATCCAAATAATTTATGCAGCTTCAACATCTCTCGGTCAACGTAATTTAAAAAAGAGAATAGCCTATTCTTCTGTATCTCATATGGGTTTTATAATTATAGGTATTAGTTCTATAACGGATCCTGGACTTAATGGAGCTATTTTACAAATAATTTCTCATGGATTTATTGGCGCTGCACTTTTTTTCTTGGCAGGAACGAGTTATGATAGAATTAGGCTTGTTTATCTTGATGAAATGGGTGGAATGGCTATCTCCATTCCAAAAATATTTACAATGTTCACTATTTTATCGATGGCTTCCCTTGCATTGCC
+
?>>>???ISMLMLHOPJSIDBAB/////////>>=>HFJQLJIQOOGGJIMSIKOOMMJSK65556KLONLIHHIHMMMSMOLIGH?:SKSSNMHIGHJIPSNKJMIOKHKQHJEMSSRIJCEJQJHLLOSSRLMSMPNKISDFESSSSISOLKPHDDDE98888DHHNLNKQSSMLMSKKMLPLQRKKJOSKQOJFLLNONPQOMISSSMNMNQSOKILSSSJFFHEESJOKPQOSQJGEIFIJKSNKMSSMPIKOSSSJSLLJKS????>FA?><744345666BA>?CBCFFEEFEFIHHJIJJKNKLMRH549;FHIJGEJJOJGPPGNJLJMNIJSSLLSSOQSLSJSLLISMSPMSHGGGHGJLSNSJPMGQNMJLMKSNSRRSNLLHLKNKSKSMLILEEHSLSSJGDAESSRHIKIPQNMJJIPKPOMMHMILIJMJOKHNPIIGDAAA?>:743459;=@AAAHGMMISPIOIGHLJFLJIIMJKRIMOQNONSLJFI@@RKJIKIGHMSSSQSOHOL?SSSQSFGGLILPIINIHJKJSLPPNJHJFIHGGOMJHHFGSIIMJLSQSSSLRNOIJGHHGEGHNHHGIDLLLSSLHJEGFJHGSSMSMMSJKKSSMIJRIIMFFGFHSIGG@E?SSKLLOHGGIGJHHHHGGGHEGKROMPJLQQJKNMSNINLIJHMINOSMRSMMJMKSRLHHE;?>BEDFHHLINNONSSSNSJOKONJSGIIIHSNPKSOOHMSMRQLSQQOHRMLOINKGIIFPSKHMPPHDFEGIJLSMMJKSSKSNMNNOMSNNNSSKOMSSOSSNNMMJLLPSPLMLSMKSSMSMSSSMSKKILOSSMSLMISOSKOJMOSHPSRMPPLKMNSQQRPQQSPSSLKQSNRRQRJKLSRNRPKOIIOSOPSSPSMPJSKLSRSJKSJPSSMKPOMSSKMMNLPOMKSSKISSSNNLKQSMQKHSMOSSMJKSMIOKJSLSPMHMJLMMSSLNMKJEGJEH@64211*2FIJOLKSSSNKJKGPEC?=>>HLMSSSSSKNSSKSRMKSNPLJKKHHSKIPSPSSSSSMNSSOLQPJNKSPSNMNSISHHHJGJJHJFBA=DLKSLLIFJHJKMGLLKKSSSMSLLRORSQLKSSOSMOSOSROOIMLSISPKMMSSOLOISSMLJJSKQSSONQKIPGJGGHLLKKJKMKSMSSLKKGMIIISQOLSPSSNLJSMPOQLSMOLKNLSOLPQNNSSONSPMMSKSMSNSJGIIOJNMSKJHJOJSNKRPLPJLMSSMNSOLSHKLNNSJMINLHKKLHMPSJPKSMSIJKKSNMIOSSKGLGIINIJINKHKMOIKKKLMOGEDCEJIIMFE?>543-,,,,1
@3027_45CNXP_1
ATGCTAGCAACAACTCGAAGTATGGGTCTAGCTTATTGATACGTTACCGAAAACCTCATTTGAATAAATTTGGAATACATTTTATTTTTTTTATTGACAAGTACTCGTATCAAAAAAGTTAAAAATTTTTTATTTATATATTTTTTTTGAGTACGCATTCTGGACCTGGTGTATCTTGTCTTTACCACGAATGATTTTCCTTGGTTAACAATAATTGTTGTTTTTCCAATATCTGCTGGTTCATTAATGTTATTTCTCCCGCATAGGGGAAATAAAGTCAATAAATGGTATACTATATGCATTTGCATCTTAGAACTTCTTCTAACGACCTACGCTTTTTGTTATAATTTTAAAATGGACGATCCATTAATTCAACTGTCCGAAGATTATAAATGGATCGATTTTTTTGATTTTTACTGGAGAATGGGAATAGATGGACTTTCTATAGGAACTATTTTACTGACGGGATTTATTACTACTTTAGCCACTTTAGCGGCTTTTCCAGTTACTCGGGATTCCCGATTTTTTCATTTCCTGATGTTAGCAATGTACAGCGGTCAAATAGGATTATTTTCTTCTCGGGATCTTCTACTTTTTTTCATCATGTGGGAATTAGAATTAATTCCCGTTTATCTACTTTTATCCATGTGGGGTGGAAAGAAACGTCTGTATTCGGCTACAAAATTTATTTTGTACACGGCAGGAAGTTCTATTTTTTTATTAATAGGAGTTTTAGGTATAAGTTTATATGGTTCGAACGAACCAACATTAAATTTAGAACTCTTAGCTAATAAATCCTATCCTGTTACACTTGAAATACTATTTTATATTGGATTTCTTATTGCTTTTGCCGTCAAATTACCGATTATACCTTTACATACTTGGTTACCTGACACCCACGGTGAGGCACATTACAGTACCTGTATGCTTCTCGCTGGAATCTTATTAAAAATGGGAGCCTATGGGTTGGTTCGAATCAATATGGAATTATTCCACGCTCATTCTATGTTTTCTCCTTGGTTGTTGGTAGTCGGTACAATCCAAATAATTTATGCAGCTTTAACATCTCTCGGTCAACGTAATTTAAAAAAGAGAATAGCCTATTCTTCTGTATCTCATATGGGTTTTATAATTATAGGTATTAGTTCTATAACGGATCCTGGACTTAATGGAGCTATTTTACAAATAATTTCTCATGGATTTATT
+
IFIIIGIIHHG=<<<=FGFCDC>00//////.1111:;>EDDBCBACHIJHJISSICABAB@ADDLSKILLHFEIHNKOLJSSPSKJOJKIJIEGFHL6666;??9889)))*=BJJHHF@AKLROLLSSSNMSNHIIF>=?<53795,****,//(''''''(<?MQSLSSSSSKSSKMNLJFFHFJNHNLJSJMNJGSKH===KJKIJHGFGKHGHMJPGMKMQSGHHGJNISIKABBCCCCB>=>?BB>9:87:=??:;CB;9998FKG@????ABABFFJRJIHIIJJCBBDDKONKFIB;B=>@E:0014DDFBBDEFJGFLHKKS>>>JKSKSSSSPMLKSSQSLSMSSPJNMPKIKKIKJSLSRLKKHIKSSNSIKJSJOSMNLSSRNSJILGKFAJKJLNC@@@@@A/----CJKNIIILMLQHNJGHPJGGIGGJJPKNNNSNSNSFKKSORIILMNJJMSRMSJJHIH@@FECNSLKSIMFDDLHGQJPSKLIDEFOFHH<<<<<FFFDF@ACAFOSSLGDDHIOJLJMHEFGKLQKNNSLKLKEDEDEFCDD@A@AAFFKHGSSSQKKIGIJGIIIMMNLLHIESOSNNQGFDDEE@CBRMSSIIJLOIIGIF88@;<:66LECA1111?<CDGEEJIJLSHLLHGJNJKNPQLSLQNLIQQKMOKSIMLJLOJROJSLLSSIKONSLI?9:?@AEFHPNHJLMKSSSSSSIQLHHFGIEHEDEJIJLLJPJSLRIJKOJHJHKKIJJJIMLSFEEDCC@=>>>GIISKIIKSRNKNNJNSKKJMNOJIKMROMQLKKRKIIKKMJSPNPOHLSC>LLJSLOMEQKSS;9999;<??@>BKMMNGMSOSMMOKLPPOIOSMSOSMSKSSNSSMMSLSJPIJMKKILPJSMSIKILRLSLMGGIIKKJKLJHKLHJSHIIHFSSJKLIISKSSQSHKGNOSMSSOSSOKNIMOSNRSSSNJSHEEEFF@??>?CA=<<:...''&';ACJJNLBAB=>>>GPKNSOPNONSSSMJMHSNOSLKOKLMMNMJHHIHMKJSMSNSSPSSQLMSSSSSSSJRLMMNSSIRLLKLMSJH?A?=PJLEHJGSOMNMSIILKPMOPKHJSSOPLKSRJSLKSONOSPIMIKSLHLRLKNGBC@54<<?EEJJSSSRLOSSHFPJGSJNOIPLJSISNSJFIIIPSJKNLNIMJSIPMSJRSS
@3028_45CNXP_1
ATGCTAGCAACAACTCGAAGTATTGGTCTAGCTTATTGATACGTTTCGAAAACCTCATTTGAATAAATTTGGAATACATTTTATTTTTTTTATTGACAAGTACTCGTACTCAAAAAAGTTAAAAATTTTTTATTTATATATTTTTTTTGAGTACGCGTTCTTTGGACCTGGTGTATCTTGTCTTTACCACGAATGATCTTCCTTGGTTAACAATAATTGTTGTTTTTCCAATATCTGCTGGTTCATTAATGTTATTTCTCCCGCATAGGGGAAATGAAGGTCAATAAATGGTATACTATATGCATTTATTGACTTTATTCCCTGTGCGGAAAATAACATTAATGAACCAGCAGATATTGGAAAAACAACAATTATTGTTAACCAAGGAAAATCATTCATAGTAAGGCAGAATACACCAGGTCCAAAGAACGCGTACTCAAAAAAATATATAAATAAAAAATTTTTAACTTTTTTGAGTACGAGTACTTGTCAATAAAAAAAATAAAATGTATTCAAATTTATTCGAATGAGGTTTTCGGTAACGTATCGATCACTGACCAATACTTTCGAGTATTCTAGCATA
+
A@ALHSMJEDEBABB,,,,,DAA@(((()*)(***+456:;=655-*'''-.8;<778>FGGHKLPMLLMIGGGISKLKJSNSPIHJJSSNHKHLLJEAA@?>>==?A@999:FNSSIEEEFIISSLJSKJISHH?DABBGDHDAMKJHIISFEBB=<<9:AA=CIFOOKKSNJSSMNJINJKSIFGIHL54444D>..../;H<<EEELP6556EFEMSIJHSQJNLSKHKJHMILIG,,,,+++++48EDDEEE@::88858FF655;;@620''''&$$$%%(673567=DFFGFFDECDCDE<<<=<LKIGFAAB=;;>665434/,,,,///03:>CE@>>>>?<;999888@>?EFHGGB887532223;>@A@@>>;;>@?>866.,-,)''&&&&&&%&&&((''(./00011233444674(((((124211990,,,,2123668:;<<;:99@A))))+*?@A5433577668;===?>510**158886111388;>>;:9*'((35:411+'&&&)8;<<<>;8433235,+**)'''''(((*-.**/,,,+'')+*++++))&&&&&&
@3029_45CNXP_1
CCGTAGAGTACATTGAATGTACAGAAATGGCTATAACAGAGTTTCTGTTATTCATGTAACAGCTACTCTAGGAGGAATGTTTTTATGTGGTGCTAACGATTTAATAACTATCTTTGTAGCTCCAGAATGTTTCAGTTTATGCTCCTACCTATTATCTGGATATACCAAGAAAGATATACGATCTAATAGAGGCTGCTGAAATATTTCTAGATGGGTGGGGCAAGCTCTTCTGGTTTATGGTTTCTCTTGGCTATATGGTTCATCCGGGGGAGAGATTCATTCAAGAAATAGTTATTAAATCGTTAGCACCACATAAAAACATTCCTCCTAGAGTAGCTGTTAATATGAATAACAGAAACTCTGTTATAGCCATTTCTGTACATTCAATGTACTCTACGGA
+
.*))<@CDBDHDDB:110+)&&&&%'*(*6<=>BBCEIGFHHJJKSLKSJIHBAF+++++CBCFKJEA=99:=GGHGGDGEBKS?>>?IGLHHFFED????AKMMJIGINIJJSNMSMNJKSHECGFIFJSSKSHJQSKSMMKJHFHKPLA@@?@?C++,IIILGGEFGLKSMSMNSLLA@@>?434////02=***((+4//..-(()+/012=?HHPOLKEEDECFMFEDCDCFGGB>=>>>;:9<225DEIFFEGEGJ>>=>7789<8210.-.&%$$%%(9:@ECFFEFGQNPHFEBBCBCGFFEEEFFFFFHKSNJKH@?A@BCDA??@@@AA@A@))))1)((*/6789899=?=<<A@@@@@@?>>BC<<;;;<;==:8888;;;;;:740/,
@3030_45CNXP_1
TACGTAAACAACTCGAAGTATGGGTCTAGCTTATTGATACGTTACCGAAAACCTCATTTGAATAAATTTGGAATACATTTTATTTTTTTTTATTGACAAGTACTCGTACTCAAAAAAGTTAAAAATTTTTTATTTATATATTTTTTTTGGTACGCGTTCTTTGGACCTGGTGTATCTTGTCTTTACCACGAATGATTTTCCTTGGTTAACAATAATTGTTGTTTTTCCAATATCTGCTGGTTCATTAATGTTATTTCTCCGCATAGGGGAAATAAAGTCAATAAATGGTATACTATATGCATTTGCATCTTAGAACTTCTTCTAACGACCTACGCTTTTTGTTATAATTTTAAAATGGACGATCCATTAATTCAACTGTCCGAAGATTATAAATGGATCGATTTTTTTGATTTTTACTGGAGAATGGGAATAGATGGACTTTCTATAGGAACTATTTTACTGACGGGATTTATTACTACTTTAGCCACTTTAGCGGCTTTTCCAGTTACTCGGGATTCCCGATTTTTTCATTTCCTGATGTTAGCAATGTACAGCGGTCAAATAGGATTATTTTCTTCTCGGGATCTTCTACTTTTTTCATACGTGGGAATTAGAATTAATTCCCGTTTATCTACTTTTATCCATGTGGGGTGGAAAGAAACGTCTGTATTCGGCTACAAAATTTATTTTGTACACGGCAGGAAGTTCTATTTTTTTATTAATAGGAGTTTTAGGTATAAGTTTATATGGTTCGAACGAACCAACATTAAATTTAGAACTCTTAGCTAATAAATCCTATCCTGTTACACTTGAAATACTATTTTATATTGGATTTCTTATTGCTTTTGCCGTCAAATTACCGATTATACCTTTACATACTTGGTTACCTGACACCCACGGTGAGGCACATTACAGTACCTGTATGCTTCTCGCTGGAATCTTATTAAAAATGGGAGCCTATGGGTTGGTTCGAATCAATATGGAATTATTACCCCACGCTCATTCTATGTTTTCTCCTTGGTTGTTGGTAGTCGGTACAATCCAAATAATTTATGCAGCTTTAACATCTCTCGGTCAACGTAATTTAAAAAAGAGAATAGCCTATTCTTCTGTATCTCATATGGGTTTTATAATTATAGGTATTAGTTCTATAACGGATCCTGGACTTAATGGAGCTATTTTACAAATAATTTCTCATGGATTTATTGGCGCTGCACTTTTTTTCTTGGCAGGAACGAGTTATGATAGAATTAGGCTTGTTTATCTTGATGAAATGGGTGGAATGGCTATCTCCATTCCACCCATTTCATCAAGATAAACAAGCCTAATTCTATCATAACTCGTTCCTGCCAAGAAAAAAGTGCAGCGCCAATAAATCCATGAGAAATTATTTGTAAATAAGCTCATTAAGTCCAGAATCATTAGAACTAATACCTATAATTATAAAAGTCATATGAGATACAGAAGAATAGGCTATTCTCTTTAAATTACGTTAACCGAGATGTTAAAGCTGCATAAATTATTTCGGATTGTACGGAGAGTTACCAACAACCAAGGAGAAAACAACATTAGATGAGCGTGGGGTAATAATTCATATTGATTCGAACGAACCCATAGGCTCCCATTTTTAATAAGATTCCAGCAAAGCGTGCCGGACAGTAATGTGCCTCACCGTGGGTGTCAGGTAACCAAGTATGTAAAGGTATAATCGGTAATTTGACGGCAAAAGCAATAAGAAATCCAATATAAAATAGTATTTCAAGTGTAACAGGATAGGATTTATTAGCTAAGAGTTCTAAATTTAATGTTGATTTGCTCGTTCGAACCATATAAACTTATACCTAAAACTCCTATTAATAAAAAAAATAGAACTTTCCTGCCGTATTACAAAATAAATTTTGTAGCCGAATACAGACGTTTCTTTCCACCCCACATGGATAAAAGTAGATAAACGGGAATTAATTTCTAATTCCCACATGATGAAAAAAAGTAGAAGATCCGAGAAGAAAATAATCCTATTTGACCGCTGTACATTGCTAACATCAGGAAATGAAAAAATGGGAATCCCGAGTAACTGGAAAAGCCGCTAAAGTGGCTAAAGTAGTCATAGAATCCCGTCGTAAAATAGTTCCTATAGAAAGTCCATCTATTCCCATTCTCCAGTAAAAATCAAAAAAATCGATCCATTTATAATCTTCGGACACAATTGATAGTCCATTTTAAAATTATAACAAAAAGCGTAGGTCGTTAGAAGAAGTTCTAAGATGCAAATGCATATAGTATACCATTTATTGACTTTATTTCCCTATCAGGAGAAATAACATTAATGAACCAGCAGATATTGAAAAACAACAATTATTGTTAACCAAGGAAAATCATTCGTGGTAAAGACAAGATACACCAGGTCCAAAGAACGCGTACTCAAAAAAAATATATAAATAAAAAATTTTTAACTTTTTTGAGTACGAGTACTTGTCAATAAAAAATAAAATGTATTCCAAATTTATTCAAATGAGGTTTTCGGTAACATCAATAAGCTAGACTCATACTTCGAGTTGTTTA
+
RIHLSFEEFKIIIKFGJJPMROIPLNKGEFFDFFLILJMSJHJACJJKPLJKRPSLLLKJJJKKOORLPJKOJGLIIJMSQJK@HE:MKIQEFEDFDFGHLJHP?>>@AEEDDIJSSLFHGHLJQSJHSSSQISSNSPJKKBH>KSJK<0000@?;<96661.//0GGLOMPKSSSMSLSKNJJILMJLSPMHIDGEHNIFJJCDILIISPSSLHNILMSQSFFSOSSKJIKLNSKOQLOPMSSNSLOIRJSLRSROSF<00JMEIKKKROKKFJEFFFDDFDSQKJJLHKHINIJJILILOQOSLKSNICAAADNMQKPNNQNNMMIMQOOMKHQNSSKKLNGHNIHJKOJNKRMHKILHIJGIMSMQQLMMOLIGGIKOSJPILLOLKMSJH.----EEE@BBLIMGGFCKSKMIGHJGLSJIIIHJSMMHNKHBCD@743338CHFISNJPKKNRLLHKILFIEEHLKQMSQSSKMKSOEDNLLGGOKDIJGHGHGHLGNJIHIKGISJSLLJLHHH=<<:7LHNHKKOLEHNGIHHLHKKQKIJJKKMGGFHIMIEFFHDEDAC;5468@?@@99;ACFFHFJSLJIOGH;KMS-,,(&&&'(-DJJIGBAAA@BGJH?@E@AEEALB?>>?@HOKMINHGNIIHGGFFGACBKJSMJJHFGFHGFFCCCCDDEFFFHIKKIFIIKGIFEGGGFDCDCDEDEGDEEHFJMSSSOHMHKSRIOKIJHIQGPJJKKNIMGLNIHJPJJIJMMILKJRNHMMILPQMH>==>>AFHOLHMSLMONINIPJJNHMJPNIRSJMHOKGIIJHIJLSSJIJLKIPMLRNJJISKJNSRKMSQOJNINSKPJOQSJISLJSHMSSIJLJJKLLMPSSKKNKSOLMILPSMPIMKSJSJKLMKJSKPKNPKSPNJLMIKSSKNIMLJHOILOKSE<<<IFSPSMSNMSKJJHKMNFKSRPSSSJSNSKJSOHINLKIMPSMISOKEDFHJI=;88455556CFKOPSKLMFGJILPOPSMKSKLJNMSSKOLJSMOJKSOKODFGFFMSKSNSLOSPSNJLSHSJKSSSNKNSQPSSLILLNQJKMLGIKFDA5548>@CDEESKEGGFELHLLSSJMSMJKLISSLLKSNNNKSMPSPPSHSPMQNMLJSSMSSLLSSOONJMNMSLLNKNNQMIPSISIKKFSOQKLINLJLSKKNROQSIJSSKSSSONJJLQKKPKKMSFSLSP@CB::MJSNLMIKNILSRPMLJJSQMSSLSKPSNMJL;5556OLGGNHMMJJHKNLOHKIMJEFGFFKCC22FHKD@CC>>E@???=@@A@@==?;<==;>>>B11///3:;<=??@>=?=<=>=>:74,**)*++((()),,,/022102.+-1,,))*,2412676666543,60)))(''&&&&'())+('&'())*+.444:<;::989::=<=A?6523*(''(+34;::9:<=<:8764434334/..,,*'&''7>>?@C><<,++++5556611223@BCCA>===>@B9666)(((+//.+)('$$%&&&((+579:876555541-++,*+'%&))'')(()25788:=;<8532/.-'&&&&&(*,.-/000,,+++/.044434555.3:BBC?<;99878878430,))'+++**&%%%%%%%%(+,.//.+**.0..0358899<?ABCAA@>?>>>><;:;;==<;;<>@@BBB@@?@??>;8774566=@<::2111578;CEDEECDDEEDDDA@@AABA@?>97778;>>?@@??>@ABDGJFFFDAB@@??<41/.-,,+***++,*)'&%%$$$$%)*+--/1667889;<=>>?ACDCA??ABCBCCC?>>>=::52.8421000/-.2/(((&')&'(()++*..04=>??BFHIMC@CD=>=>>FC?>==;?<5<<<6822223;9889>==88999;:<=<<6656>==?GDD>8++*+,;??@A?:;;:76545677766555556621..))0002345569989;;;<<=<;=>944441.--)((),--24447;;?A>999::?><66667644657:::====??@AAAA?;;;9899998891//+,,,)),./355410/+,(&%&')***)))))))/*)))))++++..+++-//6.3::?==:65568999210037;::::;;<=?>>:78766787,*(&&&$$$$$%%&())+.015964:;<<<=?>=;88896662210/.-***))++-.8977689::=<;;<<:666667?;;;;=>CCBCCFGMLHDBBA;9998695../.00/-.07;;<BDDDEEFGDCCDDECA84522244358>>;9:96656:<>?=<<>=@EFCCBFGHHHGIHFDDCFHEFA=/,+++,4569<=@@@?=<446)9998999:;<<786?@AA>=<<<<>?A@?@<ABA@>@DFB@??<<A@733333546658;;?ABEBD:9:2<@FE@@@FDEEFEF>=9778DFBB?:888557789:<<,**''*+++++.100000-))''&((,8:;99::;<745.+
@3031_45CNXP_1
ATGCTAGCAACAACTCGAAGTATGGGTCTAGCTTATTGATACGTTACCGAAAACCTCATTTGAATAAATTTGGAATACATTTTATTTTTTTTATTGACAAGTACTCGTACTCAAAAAAGTTAAAAATTTTTTATTTATATATTTTTTTTGAGTACGCGTTTGTTGTTGGACCTGGTGTATCTTGTCTTTACCACGAATGATTTTCCTTGGTTAACAATAATTGTTGTTTTTCCAATATCTGCTGGTTCATTAATGTTATTTCTCCCGCATAGGGGAAATAAAGTCAATAAATGGTATACTATATGCATTTGCATCTTAGAACTTCTTCTAACGACCTACGCTTTTTGTTATAATTTTAAAATGGACGATCCATTAATTCAACTGTCCGAAGATTATAAATGGATCGATTTTTTTGATTTTTACTGGAGAATGGGAATAGATGGACTTTCTATAGGAACTATTTTACTGACGGGATTTATTACTACTTTAGCCACTTTAGCGGCTTTTCCAGTTACTCGGGATTCCCGATTTTTTCATTTCCTGATGTTAGCAATGTACAGCGGTCAAATAGGATTATTTTCTTCTCGGGATCTTCTACTTTTTTTCATCATGTGGGAATTAGAATTAATTCCCGTTTATCTACTTTTATCCATGTGGGGTGGAAAGAAACGTCTGTATTCGGCTACAAAATTTATTTTGTACACGGCAGGAAGTTCTATTTTTTTATTAATAGGAGTTTTAGGTATAAGTTTATATGGTTCGAACGAACCAACATTAAATTTAGAACTCTTAGCTAATAAATCCTATCCTGTTACACTTGAAATACTATTTTATATTGGATTTCTTATTGCTTTTGCCGTCAAATTACCGATTATACCTTTACATACTTGGTTACCTGACACCCACGGTGAGGCACATTACAGTACCTGTATGCTTCTCGCTGGAATCTTATTAAAAATGGGAGCCTATGGGTTGGTTCGAATCAATATGGAATTATTACCCCACGCTCATTCTATGTTTTCTCCTTGGTTGTTGGTAGTCGGTACAATCCAAATAATTTATGCAGCTTTAACATCTCCCGGTCAACGTAATTTAAAAAAGAGAATAGCCTATTCTTCTGTATCTCATATGGGTTTTATAATTATAGGTATTAGTTCTATAACGGATCCTGGACTTAATGGAGCTATTTTACAAATAATTTCTCATGGATTTATTGGCGCTGCACTTTTTTTCTTGGCAGGAACGAGTTATGATAGAATTAGGCTTGTTTATCTTGATGAAATGGGTGGAATGGCTATCTCCATTCCAAAAATATTTACAATGTTCACTATTTTATCGATGGCTTCCCTTGCATTGCCA
+
PONONISSJJLLNOSFHGFDKKMKLJRPSKKKJLKKJMJSLSLROKSHHOLNNKMLSJQMOSSLRMMMSLSPKIRSKIKKMRLQGFRRSSSSLISONQJHIOSIJMJLSJPLEDELSOQHRGLILSSPKSSSSPLNJKLKJLA?9DGGPGC??>@;7+++*'(((((&&2BGNJNMLOSKLSSSKPKNNNSSJMMMISMEJNMFEQOJ?@SMKSJHOHKLSMCEDD>;AB@@OSJMNSNSNLLFEGEENQMMSSSQMSOONLODLB67GMEGSKFNMSJNOKHJB;;;<SSQOQOILJLJQLMLNSGHKS6PSLJPPA?FHJPMSJQNHLKOGKMIOLSLMSJOSLPSMSRLMSKMSMJRRJIJHHHGGHJKJNRSSOHGJNHLMMSOIPNLSKJLMKSSKJKJLLKJFSSSSOKOKGGSSORPHJILLHGILKSSIHIIHGHILJIOJSNMJONLOLNKJLJNKEHJSGDBBADFIPNSLJMIHHJPLKMMJKMSMSSPIHJHLJKSSEFIKLEFEEFFFGJKKIDFD?MIHKMGGEIMJIIHFHJKHHFGIIOPLHCFEEEIH88778MFFHGGLJSKSJSIMGHDCCEDMMIHGGFBDKLSSKKKGKQNLSOSSMNI><97333:=>>>C>@SKJJIFFFEJSKOLRKKKMSOQSRKSSSKOSPMOJRKORQKLQMOKKJJKQHKSOMPKLMSNSOSMQLSKSSIOJIMQOPLQOIKSPSSSKSK@>@--,))))))*+-11>??@FGKNJMLNFSKKIJKIHKSLLNJIJJMJKLMPLIPISIJKSSHGPSFEFHSNNNQKSMLOSMSKKNLSOJJKSROJHIJMJSIJPSNOSRILNQOSSMSLLJFA>>>>HSJSLLKMSMQLNPNOKOMLKKSSOJMMNMQSLRIIPKOSQRSLLOJSSPNLRMSONJJMSKRPSMLIJKMLJSLKKNSPPLRLSIKHMJMSQPLKIKIOOOLMOJISJQLKHPQINJIROMKKSLNNPSLSJSMSSLSHMKJGOHKOLSJLIJSPJOIQILSSPSNSKNMILLMMJLJLJKKJJJSNKOLILLSKNSSPJKOMSMJHNGHKD64-+***/675<IKRIHJHIGILLHNLMSSLSOSSSQSLGGKISNSSSSQPMPSSONMKOLLILPOPNNOKKLMLLNNKJKKNKLSHIJILQIHHLILSJKJINHHLGSKKJMIIHHKLSMLMSMQOQOLOSMMLKHFHKMJKMSIKHHJIIHJHGGBISSSLKIFFIHFECDAA@AACJJKKKKJBACCMSKPSQSSMOPMMSRKMSPNLLMOKQPSKSJPPJJOKJJHJNAAKSSNKMOQOFFAFCGOKISLLPKPNMMLLNSOCBAABSGFKBD?1=JIPJDKHLL
@3032_45CNXP_1
ATGCTAGCTTTTTGGCCTAATTCTTCTTCTGATGATCGATTTAACCTCTGATCAAAAAGATATACCTTGGTTATATTTCATCTCTTCAACAAGTTTCGTAATGAGCATAACGGCCCTATTGTTCCGATGGAGAGAAGAACCTATGATTAGCTTTTCAGGAAATTTCCAAACGAACAATTTCAACGAAATCTTTCAATTTCTTATTTTACTATGTTCAACTCTCTGTATTCCTCTATCCGTAGAGTACATTGAATGTACAGAAATGGCTATAACAGAGTTTCTGTTATTCATATTAACAGCTACTCTAGGAGGAATACAGAGAGTTGAAACAAGTAGTAAAATAAGAAATTGAAAGATTTCGTTGAAATTGTTCGTTTGGAAATTTCCTGAAAAGCTAATCATA
+
8988:FA?<:2530---/8=;?HIC=A<;;2222CCDBBCBHGHFB?32,,,,----<>8LKKLOKKHSORHJSSNOJILSIJJRNLKSRILKOLQFEDDFOMSKSMKSSKMLGHJSJHFHGJKNQKSGJMCLRKNMSPMJRKGLLOLLMLGQIMLLNFIKJLIQLJKHJJLSJSKPOSLLQJLIGNIINJEEDEEKJQOKOLSISLJSIGHHIRJJLSMLMSSSRMNILJKNSSOSNMSOSLLMLOJKOMKIIJJJSLJNSSSJIKKMG===<654***))*+./*,,,,=;;;;<EDDB778/////;>DIFEAA<5434444323:88:9:>?@EISHHA:88>DFIECFFFEEGF:00001FLQNJLF))(((;?CEENRJKJGFIHSIJJIFEED===
@3033_45CNXP_1
GCAATAATCGGGTTCATTGATATTCCTAGTATAGTAGATGCTATCACACATACAATCATACTCAATTCGATGGAATTGTTTGATCTTAAAGGGGATATTTATAATTTCGCATGTGAGGGGTTATTTCTTGGTTTCTGATCTCCATCATTAATAACTTGATTATTTTTAGATAATAGTAGATAGAAAGAACGCTCGTAAGGAGTCCTATTGAAACCAAGAAATATAGGCCTGCCTGCCATCCACACCAGAATAAATAGAGTTTTCCAAAAAAACCTGCTAGTGGAGGAAGACCTCCTAGGGATAAGAGACATAGAGCTAAAGAGAGAGCCAAAAAAGGATCTTTTGTGTATAATCCTGCATAATCTCGAATGTTATCAGTTCCGGTACGTAGACCAAATAATATAATGCAAGCAAAAGTTCCTAGATTCATGGCGATATAGAACAGCATATAAGTTATCATGCTCGCATATCCACCATTTGAGTCTCCAACAATTATTCCAATAATTACATATCCGATTTGACCTATGGACGAATATGCAAGCATACGTTTCATGCTTGTTTGAGTAATAGCAATGAGATTCCCGAATATCATGCTAAGAATAGCTAGGATTTCCAGAAGAAGATGCCATTCATTTGATAAGAAATAAAAAGGAATATCGAAAATTCGAGTGGCTAAAGCTAAAGCAGCTACTTTCGAAGTAACAGAAAGAAAAGCAACGACTGGAGTGGGAGATCCTTCGTATACGTAGGAGTCCATTGATGAAAAGGGGCTAGGGAAAGCTTGAACCCAATTCCTACAGTGATGAATATAAGCGCAATTGAAATTCCTGGGGAGTTATACATTTGTGTATTGATAAGACCATTCACTATTTCTTGAAGCTCAATCTCTCCGGATGAACCATATAGCCAAGAGAAACCATAAACCAGAATAGAAGAGCTTGCCCCACCCATGAGTAAATATTTCATAGTAGCCTCATTAGATCGTATATCTTTCTTGGTATATCCAGATAATAGGTAGGAGCATAAACTGAAACATTCTAGAGCTACAAAGATAGTTATTAAATCGTTAGCACCACATAAAAACATTCCTCCTAGAGTAGCTGTTAATATGAATAACAGAAACTCTGTTATAGCCATTTTCTGTACATTCAATGTACTCTACGGATAGAGGAATACAGAGAGTTGAACATAGTAAAATAAGGAATTGAAAGATTTCGTTGAAATTGTTCGTTTGGAAATTTCCTGAAAAGCTAATCATAGGTTCTTCTCTCCATCGGAACAATAGGGCCGTTATGCTCATTACGAAACTTGTTGAAGAGATGAAATATAACCAAGGTATATCTTTTGATCAGAGGTTAAATCGATCATCAGAAGAAGAATTAGGCCAAAAAGCTAGCATA
+
HQSMNLSKLLSJLSOOIJJPSNSKSRMSSSKPCBBBBCHSLPHKILKHLLLLHJHNOMSJIIFGGMJIGGGGKILKSFKMLKQIFHC>>?@EKHKIHMKSLNNLKJSLIKJKKMPIJGJHHLMJMNA?2&%%%(&%$$%%&&()&'((5333.../0:9=DFQQSQNDCDEJII=<=<<SIGIGJLJKOSKJHIJHGFNLSSSIJQIHIEEFECDIHGEFDAA<8778BFFFGICFDBCIKDDKHIIHHKLILIIDDCC@4,<3/++,46MJMHJHGKOKKMPNSNNSOQJKIJPKISLNMIKPFHGJSJM:8888@EIHINLJIGFJGKIMKSRLLSJILSSJJLIJHKLLJKHGGGSISNJKSGGGJHQNSOKGEE@BAAAADDIAFCDDFFGHHHSSSKHLLSMI?>==666)0('&&'&&'*,..BADBABBCFFDDDEDHHGKKMNJQSIHHJHJHOHJIHHHJMIJPKKJKIHOJHFHGFIGGKIFLGEFGDFFFGFFGF<<65445<;=>>A@AEFCDBCCCBAABCFHJGGGGGFFFDDDDEGIJGFFEFFMMJIJJBDBCDCBCFHBAAAACAA@ACCEHFDCCBCCDBABCBDBCCCDEGEGAEBABBBCDCCBBDFFHHJGJIHGDCBBCDEEFDBELRJFDDCCCA??@@DGGDAAAA?LHQSJLKINGJSSSQPSLLIHKMJIPJNIIQSIMSSMMGSNSSKMMHPSKSRJSOLSSNNSKIIC9877<<?AA22)))):>4:--:000,+++0/<@@<CACDFENNIFFFEDKHOHPJKGHFQFCDCFJLLBCCCDOMKQKIJHIGNJMSSMNLJSIJINKIHIJJILIKLRKSLJISKPJRJSJIIHIRPJHKKNIMLNMPJMPNQLLILGKLJH2,''IMJJJIILPKPMNNMRFOJJJSJLJOOHRQIKMJKONIQQNKNKJJPJSJIJRIIOKMHKLGGNPSMJL;::::LMNKLKKKMLISHHKOHFHHGGIKOHMSQJJSMKSSLNIJIMKJSONOLJG>?BBCDGJIQNHMIQJNGKFEDEHGFIHIHKJMKLJJLHLSOMLMOJJFFHGHGHFJEGDCBDIJSIKINKNOLSIFHFGFHHSHIJQJSMHHJJIMRNIKJIKLLFEFECA@AIGHBHGB.*EFFHHNJJJRLLIKLJKKMIEDEDF?DEFFKQSLKJIKFEEEGJIOJGKFCDDDEII:30+&&&*,,/12AAADCCEJIMJLQKIGHECCCCEFIONIOSJLKEEGLSSIKFEJJJNFNHHNKHGB@@@=@@GFGGEFIHIKSNLIGGEECFGGGFGJGJGCCCCDJJLHMIJJLJNJJFFHGJHJMJMJHIHFDEDDEHIGCDC@ABED<===FJIHIG?;;;;>HEDDECC??=>GDFFFDCB@DBJMLIFGGEGIE
@3034_45CNXP_1
AATCGCAATAATCGGGTTCATTGATATTCCTAGTATAGTAGATGCTATCACACATACAATCATACTCAATTCGATGGAATTGTTTGATCTTAAAGGGGATATTCTATAATTTCGCATGTGAGGGGTTATTTCTTGGTTTCGTCCAGTCATTAATAACTTGATTATTTTTAGATAATAGTAGATAGAAAGAACGCTCGTAAGGAGTCCTATTGAAACCAAGAAATATAGGCCTGCCTGCCATCCACACCAGAATAAATAGAGTTTTCCAAAAAAACCTGCTAGTGGAGGAAGACCTCCTAGGGATAAGAGACATAGAGCTAAAGAGAGAGCCAAAAAAGGATCTTTTGTGTATAATCCTGCATAATCTCGAATGTTATCAGTTCCGGTACGTAGACCAAATAATATAATGCAAGCAAAAGTTCCTAGATTCATGGCGATATAGAACAGCATATAAGTTATCATGCTCGCATATCCACCATTTGAGTCTCCAACAATTATTCCAATAATTACATATCCGATTTGACCTATGGACGAATATGCAAGCATACGTTTCATGCTTGTTTGAGTAATAGCAATGAGATTCCCGAATATCATGCTAAGAATAGCTAGGATTTCCAGAAGAAGGTGCCATTCATTTGATAAGAAATAAAAAGGAATATCGAAAATTCGAGTGGCTAAAGCTAAAGCAGCTACTTTCGAAGTAACAGAAAGAAAAGCAACGACTGGAGTGGGAGATCCTTCGTATACGTCAGGAGTCCATTGATGAAAAGGGGCTAGGGAAAGCTTGAACCCAATTCCTACAGTGATGAATATAAGCGCAATTGAAATTCCTGGGGAGTTATACATTTGTGTATTGATAAGACCATTCACTATTTCTTGAAGCTCAATCTCTCCCCCGGATGAACCATATAGCCAAGAGAAACCATAAACCAGAATAGAAGAGCTTGCCCCACCCATGAGTAAATATTTCATAGTAGCCTCATTAGATCGTATATCTTTCTTGGTATATCCAGATAATAGGTAGGAGCATAAACTGAAACATTCTAGAGCTACAAAGATAGTTATTAAATCGTTAGCACCACATAAAAACATTAACTATAGTAGCTGTTAATATGAATAACAGAAACTCTGTTATAGCCATTTCTGTACATTCAATGTACTCTACGGATAGAGGAATACAGAGAGTTGAACATAGTAAAATAAGAAATTGAAAGATTTCGTTGAAATTGTTCGTTTGGAAATTTCCTGAAAAGCTAATCATAGGTTCTTCTCTCCATCGGAACAATAGGGCCGTTATGCTCATTACGAAACTTGTTGAAGAGATGAAATATAACCAAGGTATATCTTTTTGATCAGAGGTTAAATCGATCATCAGAAGAAGAATTAGGCCAAAAATACGTACGAGGTGCTGACAACAGGGTTCATCACAATGGTCTTA
+
INKJSLIKHINPSKOKJSKMLSNPQJSLJSSIFHEIHKSMKOSKNPMSMLJKSMSNSLNJLHKJHJLKLLJINSJMSKLSMLFOSMNLDNC?>>>IJJLHNQQLLPJNMIKIKJHJLMQMSKLJNSOKSKSSNE;;;;<;:::::99999LKSJMSJPRLJJKOKJNSSNOKQRJPJPOJKSJHPGMOKJRMKLMC<<<<KJOIRIKFEDCCDSKJKEHKOSOSKSMSSSMJKRSSNMSNLNQSQMLSMJSMJISJSQPSLJFFHJI845JSSSKSOOKPPSPMLMKSISSONJSSNRKSJMLILNPOMSSQQCC>BDRBIKJSLKJJKIKHLJNSNOPNSKSSSSQSMSJSLKQNSLNSISOSLSSOQHHMSKSKNCHFHGC@@@@AKKIHIJLILSNJPMMMLIJJJPOGFD=>?:42222;IHKHKHJIMJGIIJIOKKKLKLOONNJRSKMRLSSSPIRMKNJJSLSKNQSMMJJSMIKSKJSMSSNSKMMJKRKNILPJLNLKJSMNLJQILKKKJDDRKLNLJKSFHHFGISPRNHIJMSLIHLHMKNIMJOKJKLSJJLSMNSKLOOMSSMJRSJHI</2???NIFEHGE@B>?BCCBCEDCFGGJNGKHLHHHJIGGIGLQLNNRPIHJLKHJILMMIJKMJSPQFJIEGE?=>>?HJKHFGFDEFGIMKIPPHIKSLSKLMJIIDSJJPSOKSKILJIJIKLMKMOOLNGNLJPKQPSMKRONKIKNMPSJJIJJKLIJIMPSJKLNKSMMKKNLLKPJOJMJQLOKSRLONSKMHLIJMLQSMJSRQLKMKISNRPIHIPNISMIJQIJJJSMKGKKIJMRPILMSSPOQKLLPOQNNOOOMLSKIPHHNMMSSLKKJOKIOEKO:IIHKSSILKKKMMOHOGIFFDEFJIJIIQLMMLLOSSHSKORSMSLMMSNKNSSLKSBOMMGSSNSSKNSHLOOSOSSKFQCFDDEPQNKLMQOIJQLJIOSHKGGHJKLJHJMHMRKSLNRHGLKHIOSNMJMSSLLLMQSLGSIHSHGFGEE;::::KPSSINLQMKHHFEGGFHBA@>AJIFFHJFHILHKGEECFGIHIGLJHLJFIIOMGC@.+((((((((.ABDDOIIIOMHIIMKKHGHHKJLIHIGJOIIJKGKGKQONLJSJRJIJKPJHNJHGGHIHFFGGHCEBDFJQLOLC=::98DCBCGLHJFEEFHJSSOJKNRLKNGGJHIILMSI@AA@@LHGLGFD????ADKLSMJJKIFGEGFMSLKHGGHIGGHGHFFGIKHHMJE?*+EEDFFFGPMSSPJKNIIGIGJKNNJJKGGEFFFJSSRJKQOJLKMKMJHGLOMSKNPSKQLIFFGHGJLLMJRLFJJHKGGIGGFPKHGFDDDEFKKIMQHGOMSJIJGFFEECFGHLPIECCCDCEDEGIGQHAAAA@FDFDDFDCDBCCCCCECDB@<+
@3035_45CNXP_1
ATGCTAGCAACAACTCGAAGTATGGGTCTAGCTTATTGATACGTTACCGAAAACCTCATTTGAATAAATTTGGAATACATTTTATTTTTTTTATTGACAAGTACTCGTACTCAAAAAAGTTAAAAATTTTTTATTTATATATTTTTTTTGAGTACGCGTTCTTTGGACCTGGTGTATCTTGTCTTTACCACGAATGATTTTCCTTGGTTAACAATAATTGTTGTTTTTCCAATATCTGCTGGTTCATTAATGTTATTTCTCCCGCATAGGGGAAATAAAGTCAATAAATGGTATACTATATGCATTTGCATCTTAGAACTTCTTCTAACGACCTACGCTTTTTGTTATAATTTTAAAATGGACGATCCATTAATTCAACTGTCCGAAGATTATAAAATGGATCGATTTTTTTGATTTTTACTGGAGAATGGGAATAGATGGACTTTCTATAGGAACTATTTTACTGACGGGATTTATTACTACTTTCACTTTAGCGGCTTTTCCAGTTACTCGGGATTCCCGATTTTTTCATTTCCTGATGTTAGCAATGTACAGCGGTCAAATAGGATTATTTTCTTCTCGGGATCTTCTACTTTTTTTCATCATGTGGGAATTAGAATTAATTCCCGTTTATGTACTTTTATCCATGTGGGGTGGAAAGAAACGTCTGTATTCGGCTACAAAATTTATTTTGTACACGGCAGGAAGTTCTATTTTTTTATTAATAGGAGTTTTAGGTATAAGTTTATATGGTTCGAACGAACCAACATTAAATTTAGAACTCTTAGCTAATAAATCCTATCCTGTTACACTTGAAATACTATTTTATATTGGATTTCTTATTGCTTTTGCCGTCAAATTACCGATTATACCTTTACATACTTGGTTACCTGACACCCACGGTGAGGCACATTACAGTACCTGTATGCTTCTCGCTGGAATCTTATTAAAAATGGGAGCCTATGGGTTGGTTCGAATCAATATGGAATTATTACCCCACGCTCATTCTATGTTTTCTCCTTGGTTGTTGGTAGTCGGTACAATCCAAATAATTTATGCAGCTTCAACATCTCCCGGTCAACGTAATTTAAAAAAGAGAATAGCCTATTCTTCTGTATCTCATATGGGTTTTATAATTATAGGTATTAGTTCTATAACGGATCCTGGACTTAATGGAGCTATTTTACAAATAATTTCTCATGGATTTATTGGCGCTGCACTTTTTTCTTGGCAGGAACGAGTTATGATAGAATTAGGCTTGTTTATCTTGATGAAATGGGTGGAATGGCTATCTCCATTCCAAAAATATTTACAATGTTCACTATTTTATCGATGGCTTCCCTTGCATTGCCA
+
KSMSQKSOILNFFEEEMSKSQMLMMLSNSOKIPSHJSKRSNRQSSHISLJNSMJIHNJMJSKLLSSSNSSSKKIJHKLNSLLRKJALMSSSSNKJMMNKGHLHMOMJJIHDCBDEKSML<E44NHLIDEPSSMNSSLSOLIIGC<GNML9988:?>=323'')(&')@GDEJSKQNMMNOKIIFGJHSRLKNLIRJOISQMKSKPSRSNOSLQQQKSJSMSOMMJNHFHSJJJKLRRPSNOMIOOLOKLONKSOKHLQJLJSKIRLIHFEFHNSMGLKGJJGISMIMJIISJGKGHHFFIIIKLJLSLSNIQOSJHHLLHIJSNSKNHIJMKJMLKMQKMLSRLLLKJPHJNSLLKSLLJKIHEEFEEJINJJSSDAAA@CGEEEDFFSHH10'&&&&'(),-1---,(((B76658@?7(((((EEFDCGJJOHFGEDDHGNJHLMLSSJILHJLSHHFSKOOGILKEFDBDEJDCA982-*+++&%&&)++.?>?@ABSPFSIGFJHKHDFGJOSSLSB89D?HDJNOLFHJKLJHGHKHIFEDDEGJHLHFHECCCA0**+:AAABGGHGOQOKSJGDBAAAECBB;;:;;@AIINMFCEEFHFGGFEFGIHFIHHNKKIIKEHL:8887B.----33<7??E?@MSKNOJSLOHSLLPSLMLKNSSJPKSNSOLKLKJSJMIOMNNMJMLNLOSLSSOHL?DJHSMFHFFJKMSSSMNJKHMLISINSKKOSJHJHGKIHIRQRSNJLGFD>9765*)))*1/,,+++++47@?@JFIGIJJSSKQLKJOPMSSPSISSKJESSLJJLKNIIPSKSJSKKKLMLRNLSSMSKGNKLNLGHCAA0.../AHMMMMPKQORKMNJNOOIHNLKOKORSLKSSOMKPMSNNOPMNJQNRSPSJSMSOSSSSMOSMOKSJJSNMSMSOILMLPKMPSHGISQNSSKONSISKNSPQSSLSQJSSJLSLPLOSSSSSLKNKRQSSOLKSJNJJGPSQKSQOOSSPILSKSKMKINMSNLSSLPPLQSPOMRNSSSINLJSKSSSLMMHNJMJHKMSRJOMPLSKMORLSRPPKISSKSSKSQMKJNRSMSSOKOSRSMKKRKMJSEEFEFCCLCCCSOJNSMKKOSNNMNLOSPPKSMOPOLSMLQSNLQKSOSMLKSKLMLNPJOMLKMQQKOSKQJJLRMQLNSSOOOPQOLSSPSPSNSKSJHQPNSMSOSSKOLMMHNFKOMSMSSFFJNRISMKHHJGHNLSOOLMLILNKLSLNOHJNNNSPJNONKKJQSSIGSJIJLJLGSCDBCCHJKHISLNJIKGJK:62'%%&(((41//0199999?CE@@?>GHJKLIOKLJQIPJJKJJ
@3036_45CNXP_1
CGTACGTATTTTTGGCCTAATTCTTCTTCTGATGATCGATTTAACCTCTGATCAAAAAGATATACCTTGGTTATATTTCATCTCTTCAACAAGTTTCGTAATGAGCATAACGGCCCTATTGTTCCGATGGAGAGAAGAACCTATGATTAGCTTTTCAGGAAATTTCCAAACGAACAATTTCAACGAAATCTTTCAATTTCTTATTTTACTATGTTCAACTCTCTGTATTCCTCTATCCGTAGAGTACATTGAATGTACAGAAATGGCTATAACAGAGTTTCTGTTATTCATATTAACAGCTACTCTAGGAGGAATGTTTTTATGTGGTGCTAACGATTTAATAACTATCTTTGTAGCTCTAGAATGTTAGACTTTATGCTCCTACCTATTATCTGGATATACCAAGAAAGATATACGATCTAATGAGGCTACTATGAAATATTTACTCATGGGTGGGGCAAGCTCTTCTATTCTGGTTTATGGTTTCTCTTGGCTATATGGTTCATCCGGGGGAGAGATTGAGCTTCAAGAAATAGTGAATGGTCTTATCAATACACAAATGTATAACTCCCCAGGAATTTCAATTGCGCTTATATTCATCACTGTAGGAATTGGGTTCAAGCTTTCCCTAGCCCCTTTTCATCAATGGACTCCTGACGTATACGAAGGATCTCCCACTCCAGTCGTTGCTTTTCTTTCTGTTACTTCGAAAGTAGCTGCTTTA
+
(((()***+-//412334@NHJJILKNNSLIJSSLJSPEIDBBBCJJSJDCDCBMKISJJQLJJLLKKNKMJFJLSSNIFLIIPJMKLNHIIMSSJNOLJOJJLJMQNJMKQNNSOPMSNKJLLSOOSKFJSPIMKSKKJIMINNISIJHGB84/-,//0FKSSJFEMJJKIKNIJINDD>GHIICSKSMHPLJHIGIMNKPKILPOJOMKNLIKRSPSSKSIHIPLSLSSLRSKONSPQLMKHIGQQLLJKILIKIKHIKKJLKPKMJOJHISKJKIRMNPPQSSQNJSSAAA@@AIKILKJKJIGHKJKLSSJLNMSSSNLQJKHPOKIHFJHDKGPLKOMLLMSJSJPSOJJMMSNSHGGHGHAB+**(((();?GSGIKKLIOJIMKSQSOOPLMSLPLJSKGIKFKQLIIHEGSGIEFFHLIJHHLGIMSLHHHIKHMKLSKLOSMHJNMOSOSKCBBBBCKHJCCDEFMSLLSPMJOOLIJKMORQSMLKNLJJSILKKMHJGLIGLLEHFKNKGHFFHIGGGJLKLJSHIJRFHHGHJHILLKOIKGIHJFJSKJSJMLKJHIJF?:GHHJMHSMOOSLNLIFA@@AALIFFGSKKIPNGGHHIJKPIRLJIGJHJIFD?C=..>>FFJIIKLINJGFGHIGHIFGGFHIFFEFGIIHHFEIGFFEEF?89IJILIGGDFHGIJNNLKSSSNILIHGGILLILIJMGCDDBA?830(
@3037_45CNXP_1
GGCAATGCAAGGGAAGCCATCGATAAAATAGTGAACATTGTAAATATTTTTGGAATGGAGATAGCCATTCCACCCATTTCATCAAGATAAACAAGCCTAATTCTATCATAACTCGTTCCTGCCAAGAAAAAAAGTGCAGCGCCAATAAATCCATGAGAAATTATTTGTAAAATAGCTCCATTAAGTCCAGGATCCGTTATAGAACTAATACCTATAATTATAAAACCCATATGAGATACAGAAGAATAGGCTATTCTCTTTTTTAAATTACGTTGACCGAGAGATGTTAAAGCTGCATAAATTATTTGGATTGTACCGACTACCAACAACCAAGGAGAAAACATAGAATGAGCGTGGGGTAATAATTCCATATTGATTCGAACCAACCCATAGGCTCCCATTTTTAATAAGATTCCAGCGAGAAGCATACAGGTACTGTAATGTGCCTCACCGTGGGTGTCAGGTAACCAAGTATGTAAAGGTATAATCGGTAATTTGACGGCAAAAGCAATAAGAAATCCAATATAAAATAGTATTTCAAGTGTAACAGGATAGGATTTATTAGCTAAGAGTTCTAAATTTAATGTTGGTTCGTTCGAACCATATAAACTTATACCTAAAACTCCTATTAATAAAAAAATAGAACTTCCTGCCGTGTACAAAATAAATTTTGTAGCCGAATACAGACGTTTCTTTCCACCCCACATGGATAAAAGTAGATAAACGGGAATTAATTCTAATTCCCACATGATGAAAAAAAGTAGAAGATCCCGAGAAGAAAATAATCCTATTTGACCGCTGTACATTGCTAACATCAGGAAATGAAAAAATCGGGAATCCCGAGTAACTGGAAAAGCCGCTAAAGTGGCTAAAGTAGTAATAAATCCCGTCAGTAAAATAGTTCCTATAGAAAGTCCATCTATTCCCATTCTCCAGTAAAAATCAAAAAAATCGATCCATTTATAATCTTCGGACAGTTGAATTAATGGATCGTCCATTTTAAAATTATAACAAAAAGCGTAGGTCGTTAGAAGAAGTTCTAAGATGCAAATGCATATAGTATACCATTTATTGACTTTATTTCCCCTATGCGGGAGAAATAACATTAATGAACCAGCAGATATTGGAAAAACAACAATTATTGTTAACCAAGGAAAATCATTCGTGGTAAAGACAAGATACACCAGGTCCAAAGAACGCGTACTCAAAAAAAATATATAAATAAAAAATTTTTAACTTTTTTGAGTACGAGTACTTGTCAATAAAAAAAATAAAATGTATTCCAAATTTATTCAAATGAGGTTTTCGGTAACGTATCAATAAGCTAGACCCATACTTGGG
+
NQNPQMKSNNSQPPMOQLOSRSJSKSFSSSNMNOQPLSSSOLNKSQNKNNSMJSOONPOSRSSSMSMLSMSSHSOOLPPQKOHSRKLPLKSSSSMSSLNSKORPKMSSJOSQSMJKEFFIJNSLSLSNNNSSLORLSNSNKIQMKNSRLQKQSSSSKSQNMSSSSPMNOMSPSNRMPSPGGMSKISNSPSSLSPJLSSKNOORSPSLSMOSMSSLSOSNSSOQSLSSSOSOSSSMNSOKSMLSMNKSOSSSSSSOPSRMEBIFKHJNSSOMLKOSNSI555563LEECA@FSSSOIMJMRSSSQSRKSMLIMKMSSKJSPSKOSPSLSPLNONSMPSKRSPNOSNLMRSLJRSOJQSLLJMSSQNRJSSRSSLSMJKLSJLSSSSLJIIFOKNLHHJJ644315HHNILOROSSQSSOSIKNMOIKJMJPKSOSISOJIGNSSOLLJIIHKLKSLSMMKLKKMPJOLLLMNNKKILLJQKSJLIFIHQLNKSIQMQMKQSGFOKJJKRSKJSNLRRKSJSPLJMNLILSLLLJJIHKIKLSJHIGIHJHHLIKJIKIJJSSKRLSLSOSJMHIGIJLLMNPQKLSMKSDCCCDBBCA11112:89:;=>FDCABABHGFEGJJHMGNJIMHLSLLPILSOKHHJJLILSOOJNJKLLNGHEEFHIIHILLSSOS;;<OKLSOMNJMSLKNQLNMLLGIIISMKIJPLLKLJMSLMJKOJLSMQKOJNHQJSQSOSLKLHQLOKSNHLIJNSLKCBADJSSSGIHJHJKJMNOISJLSMLNSPSSQNNNKKJMOSKIMPOMMKSMOJMKSSMPJMJNLJJSSKSJSEIMSSSLSNMJLSMSSLPSQLMPSLSKMJKLIPJNMIJSPKKSLROSSQSLPKINILRSSRJSLMKIMSNIJKLNSLLLLSSSSQKKMMLIQSMSSKKIHEFDOSJMSRNRSHLFJPSLJFISSSSPSREIKHJPIMNLPQRKJSGEFFIGFGFAABABIHD:75333335:@<C?;FSRNPKSMRIHKHMLMSMHNMMKKGGGFEMMMLSMKMJMSSDMSKSPJJOSPKMNLOQQLOJHKNSSOMSSJJLJQIHOHS;FIB<FFIILLJONJJLJSLLNSOKISAA@ABKLLLPISMJSMGLJRMJMOJRLHLNJSQRMMSLPSLHNMIOOOJMKISCCCCJSLJMLNKLJIIHKJKSLSOLKJHIGMIJIIHIIHIKIIHFFGGSSJLJJHIIIJSGJGMJHIHLJJSSNJHJLLSJLHIPKEEEDEFIGGFFGHGA656DSSMSDBEIMHFHGGGLGGHKKLJOIMKPMOKFEDCDELLEDCCDKHGGIEBC@@CB@ABBBCDDDDDDFB981
@3038_45CNXP_1
AATCGCGATAAATGGGTTCATTGATATTCCTAGTATAGTAGATGCTATCACACATACAATCATACTCAATTCGATGGAATTGTTTGATCTAAAGGGGATATTCTATAATTTCGCATGTGAGGGGTTATTTAGTTGAGTCCAGTCATTAATAACTTGATTATTTTTAGATAATAGTAGATAGAAAGAACGCTCGTAAGGAGTCCTATTGAAACCAAGAAATATAGGCCTGCCTGCCATCCACACCAGAATAAATAGAGTTTTCCAAAAAAACCTGCTAGTGGAGGAAGACCTCCTAGGGATAAGAGACATAGAGCTAAAGAGAGAGCCAAAAAAGGATCTTTTGTGTATAATCCTGCATAATCTCGAATGTTATCAGTTCCGGTACGTAGACCAAATAATATAATGCAAGCAAAAGTTCCTAGATTCATGGCGATATAGAACAGCATATAAGTTATCATGCTCGCATATCCACCATTTGAGTCTCCAACAATTATTCCAATAATTACATATCCGATTTGACCTATGGACGAATATGCAAGCATACGTTTCATGCTTGTTTGAGTAATAGCAATGAGATTCCCGAATATCATGCTAAGAATAGCTAGGATTTCCAGAAGAAGATGCCATTCATTTGATAAGAAATAAAAAGGAATATCGAAAATTCGAGTGGCTAAAGCTAAAGCAGCTACTTTCGAAGTAACAGAAAGAAAAGCAACGACTGGAGTGGGAGATCCTTCGTATACGTCAGGAGTCCATTGATGAAAAGGGGCTAGGGAAAGCTTGAACCCAATTCCTACAGTGATGAATATAAGCGCAATTGAAATTCCTGGGGAGTTATACATTTGTGTATTGATAAGACCATTCACTATTTCTTGAAGCTCAATCTCTCCCCCGGATGAACCATATAGCCAAGAGAAACCATAAACCAGAATAGAAGAGCTTGCCCCACCCATGAGTAAATATTTCATAGTAGCCTCATTAGATCGTATATCTTTCTTGGTATATCCAGATAATAGGTAGGAGCATAAACTGAAACATTCTAGAGCTACAAAGATAGTTATTAAATCGTTAGCACCACATAAAAACATTCCTCCTAGAGTAGCTGTTAATATGAATAACAGAAACTCTGTTATAGCCATTTCTGTACATTCAATGTACTCTACGGATAGAGGAATACAGAGAGTTGAACATAGTAAAATAAGAAATTGAAAGATTTCGTTGAAATTGTTCGTTTGGAAATTTCCTGAAAAGCTAATCATA
+
JIPD<<)))((-(%&&(0-,,,-2224B?@CE;;;;:>???GFGKHMHJJJLJKKILKKKNLKJHKHPSLLJKSHHSNSJKDJLOOKKBB../36CIKJKHKLSJIJJNISLJMKISMMMSGKGGKESHK1--'&%%&'(**57:BFDHSLJSGSJSJLJLOQSSNMNSMQKFDFEEGA?332<<KLRNGLLOKMROSSNLKKJJJNHFSOHHIGRKMMLSOSLOSKSFMMKEIIRSHHLHIOOSJIMPOSJNMSHJGKMKOPEEEIKSSNLJMPJJKMJOLSEIKJGGED;;;<<<;;BBEIHOONMHRSKKKLHID?ECCA><<<<<?DQKEGGFEFFEHFJKFFFILIHJGJJJLKJHLSJLOSPKKSJSJHEHEDDBABAFBGBAADDGOIKMLLJMMHIHEFEEEFGFKINIKJJLKIHHIILIGDCCDDFGHFGFGFFINJIJHKJHGJJLGHHGGGEFDHKJKMHHMNGLMKJHIGJJJNS<<<<=G86666GIIJHIGFEHHHHFFHIRKJFHFFIFEGHABCBCGIGHHGFGFGEDCCDEEFFLGIHIJKJLIEFEHHOQIHHHKKILKGHE==EDGOIKJHJIECDGIIHAAB@CGDAGHBJJKLMKKSKJSMNHIJNJMJRMMIJIHLMSNJMKJPSLFKSQNNPMOLMPLSMJFLLJSJIINLFMSKSSQPSJLOIGJJGABPSKKMORHHJKMQLLQSPLSHSSSSSHFCDGMSSNSRJKOSMMSSLLLIKJKJIONIILSMMLKSPEHCHIHGPNSQGHMHMMNMMQOCCCCGKHHHNPLMLOKNSLJJKPJSJSMMMIJIJJOJLFKKJHEB@445<FLIMHLSSPLKSPOKKSQSKOSSMJJLOSSLLJHIHJKSPSLLSSSSSPISQLSSSLGCCBBSIKJSKSKOSSMMMHOIIMOKSSPMNMKKNSMNJPRLRNILMOSLKKKGIDJPJGMHILMOISKOOSLSOQMROLKMONHSILKSSLPKHNSMKIKJMNJLISNIIJMSJLJKJHKHHMNKNOOHSSKKRLSJLGNHCHLCJIJH==:::LLKIGDFDFHSMLMQPIQQKLHHEFHGHLILJKISKKLNMLOMKSLIJLJIMJJJLIGLSLQLKKSQLIILLNSPKLKKLPMSNRJSJKJKPNHJMLMOLLJKKHSKKRPKLKJSLJEE>=9;DGIKEEEECEECDEGJSNKNKSJIGIFGIRNQOMILLOISDIMIMISJLKFKOJISKISNKJHHIJLLJJKJJNLSLOIIGISRSKHGQISOO
@3039_45CNXP_1
AATCGCAATAATCGGGTTCATTGATATTCCTAGTATAGATGATGCTATCACACATACAATCATACTCAATTCGATGGAATTGTTTGATCTTAAAGGGGATATTCTATAATTTCGCATGTGAGGGGTTATTTCTTGGTTTCGTCCAGTCATTAATAACTTGATTATTTTTAGATAATAGTAGATAGAAAGAACGCTCGTAAGGAGTCCTATTGAAACCAAGAAATATAGGCCTGCCTGCCATCCACACCAGAATAAATAGAGTTTTCCAAAAAAACCTGCTAGTGGAGGAAGACCTCCTAGGGATAAGAGACATGAGCTAAAGAGAGAGCCAAAAAAGGATCTTTTGTGTATAATCCTGCATAATCTCGAATGTTATCAGTTCCGGTACGTAGACCAAATAATATAATGCAAGCAAAAGTTCCTAGATTCATGGCGATATAGAACAGCATATTAGTTATCATGCTCGCATATCCACCATTTGAGTCTCCAACAATTATTCCAATAATTACATATCCGATTTGACCTATGGACGAATATGCAAGCATACGTTTCATGCTTGTTTGAGTAATAGCAATGAGATTCCCGAATATCATGCTAAGAATAGCTAGGATTTCCAGAAGAAGATGCCATTCATTTGATAAGAAATAAAAAGGAATATCGAAAATTCGAGTGGCTAAAGCTAAAGCAGCTACTTTCGAAGTAACGGAAAGAAAAGCAACGACTGGAGTGGGAGATCCTTCGTATACGTCAGGGAGTCCATTGATGAAAAGGGGCTAGGGAAAGCTTGAACCCAATTCCTACAGTGATGAATATAAGCGCAATTGAAATTCCTGGGGAGTTATACATTTGTGTATTGATAAGACCATTCACTATTTCTTGAAGCTCAATCTCTCCGGATGAACCATATAGCCAAGAGAAACCATAAACCAGAATAGAAGAGCTTGCCCCACCCATGAGTAAATATTTCATAGTAGCCTCATTAGATCGTATATTTTTCTTGGTATATCCAGATAATAGGTAGGAGCATAAACTGAAACATTCTAGAGCTACAAAGATAGTTATTAAATCGTTAGCACCACATAAAAACATTCCTCCTAGAGTAGCTGTTAATATGAATAACAGAAACTCTGTTATAGCCATTTCTGTACATTCAATGTACTCTACGGATAGAGGAATACAGAGAGTTGAACATAGTAAAATAAGAAATTGAAAGATTTCGTTGAAATTGTTCGTTTGGAAATTTCCTGAAAAGCTAATCATA
+
IMSMJHJHKJNMIGEEGGIGDDDJSMNSOKJB@@A@?A.+++++@DCGFHPMMOJJPMJIMKHID@@??FFGJHHDCCGJLLFSIBBB@D1---<>DEHGCGSKIHLJMQNJMMONSNPKNLISLHKJKOSSPMHGKGKJJGLGCCEDEDEEHQOJMNOQKSKMSNOOSOOSRLMMOLMMSKLHDFIHHFHI////./--/-(*)***,-.<=>DHG:999:FFHHJIHSKKLLISKM610004HHOHHJKOJKMMQKGIFEFDB@A?><>SIMILIJGGJHIILEGAD??A?@?EFIIMF53333:;;=?=>8878<;=<<;:9*))))779;LLSSJHECCCSDIKSJLLIJMILMILHHSSRMRGFHHFHHGK*)((),+**+2ACEEEEEEFMLMMNPKMKMLGHI=<<<;;BDBA??><@=667@@EFBA@AACC==<<<=>9766+)))*;=>@JFJJGIHHKLILMLSIHGKIJJJPIRKMHKSHFJE:32334CEHHSILGHKGDJLKLSISSNQKSHSPIKJGGFHHPJSJIPLMJLJHGIIJJIKKHILOMONJLILIHHKHGILKSLKHKC<?;;FHGNFEEDCDEEDGFF<;::1.,-:@A:FLIHHIEGFEDDEFHQNSSJPSHFGCB8<CKKKGHLLGIIHKKSKHGHHOSQJFEDDDFHFDJKKKD?:?BEFCFE4444748<==>?=9/-++.+,3BHGGFHFEEGIGGHBC88413//./:877879;=99887:8239999BDFIKE@D;ECB@CAA/....:B===<<?BBEECB@AAAAGEBAAABBAACDEHFEDCBBBBCGIFSJPIGGE@@ABDDDECEEEFLHNNMKIBBBAAABCABADGJLKJKLHKJSKSKLJJGIILIIKHIIE0*()?@BHJGIFFGHKGHJIGDQHOJOJKKJHKJMJLHIKJISHJLRLMMPJIJNLLJNKIS<<<<<FGLMOMRLSLJJJIINKJLHRKHFDF;;;;:6-()**+34)*DEKIOGNJSLRPSSA@AA@KEHFEFGGNKKKGJMKKKSOPHLIHIJSHNIMLOLILLQQLSMOMJLJHJICCCCDELLKSKOJSLSGSMGIMKKKNKJLSJKSMOKNJMNMHLKLMKISLLNRRKQISLOQJJKLNJJMKOKPMMKKNKKJMIIIJHGNGMKSOMOSIIJOHKOJIH>320.+')):?FGHFFFGHHKMMILKIKJKLHNJJLIPMJIGGGDDDHHGF76555A@SNSLLNSPOSLSJNSSSKIHSSSJI
@3040_45CNXP_1
CGTACGTATTTTTGGCCTAATTCTTCTTCTGATGATCGATTTAACCTCTGATCAAAAAGATATACCTTGGTTATATTTCATCTCTTCAACAAGTTTCGTAATGAGCATAACGGCCCTATTGTTCCGATGGAGAGAAGAACCTATGATTAGCTTTTCAGGAAATTTCCAAACGAACAATTTCAACGAAATCTTTCAATTTCTTATTTTACTATGTTCAACTCTCTGTATTCCTCTATCCGTAGAGTACATTGAATGTACAGAAATGGCTATAACAGAGTTTCTGTTATTCATATTAACAGCTACTCTAGGAGATGTTTTTATGTGGTGCTAACGATTTAATAACTATCTTTGTAGCTCTAGAATGTTTCAGTTTATGCTCCTACCTATTATCTGGATATACCAAGAAAGATATACGATCTAATGAGGCTACTATGAAATATTTACTCATGGGTGGGGCAAGCTCTTCTATTCTGGTTTATGGTTTCTCTTGGCTATATGGTTCATCCGGGGGAGAGATTGAGCTTCAAGAAATAGTGAATGGTCTTATCAATACACAAATGTATAACTCCCAGGAATTTCAATTGCGCTTATATTCATCACTGTAGGAATTGGGTTCAAGCTTTCCCTAGCCCCTTTTCATTCAATGGACTCCTGACGTATACGAAGGATCTCCCACTCCAGTCGTTGCTTTTCTTTCTGTTACTTCGAAAGTAGCTGCTTTAGCTTTAGCCACTCGAATTTTCGATATTCCTTTTTATTTCTTATCAAATGAATGGCATCTTCTTCTGGAAATCCTAGCTATTCTTAGCATGATATTCGGGAATCTCATTGCTATTACTCAAACAAGCATGAAACGTATGCTTGCATATTCGTCCATAGGTCAAATCGGATATGTAATTATTGGAATAATTGTTGGAGACTCAAATGGTGGATATGCGAGCATGATAACTTATATGCTGTTCTATATCGCCATGAATCTAGGAACTTTTGCTTGCATTATATTATTTGGTCTACGTACCGGAACTGATAACATTCGAGATTATGCAGGATTATACACAAAAGATCCTTTTTTGGCTCTCTCTTTAGCTCTATGTCTCTTATCCTTAGGAGGTCTTCCTCCACTAGCAGGTTTTTTTCAAAACTCTACTTATTCTGGTGTGGATGGCAGGCAGGCCTATATTTCTTGGTTTCAATAGGACTCCTTACGAGCGTTCTTTCTATCTACTATTATCTAAAAATAATCAAGTTATTAATGACTGGACGAAACCAAGAAATAACCCCTCACATGCGAAATTATAGAATATCCCCTTTAAGATCAAACAATTCCATCGAATTGAGTATGATTGTATGTGTGATAGCATCTACTATACTAGGAATATCAATGAACCCGATTATTGCGATTA
+
JGMMLHMIHSKSSMILFJNOKKLQMOJSSKNJKKLIPIPIKHNSJMLMILIGKIJKSRMLLHKHJJKJSLLOSMNSJIDCD(((((111?KIGNISPLSKHSGSKIKSNNMPSNK@??@@ONIJOLQOKLKHSJPLHINHEG?>1100/.,+++-/)))IKIJNSJKGQJJNNKHKHJHJJLNLJHSSSNSSSQJSNJL97878MSSHLSLLIJJIMLSJSSSQMSIKKLKSNKKOOJILMSMIQKJIINJIKGJKILJKNRLOJPNSJSJOMOKSOJRQMMSSLCCCCGLKOSHHHKJNILIKMMAA@><(((+<>@HHIKLLSKNQMMMLGBHGGKILKJLONMSLSMPMMNLNRSLQIKMPRLNNNJMSNSLMJOSOSOLNIMSLKSQOSSLIOKMSNJKLMMSSMMLSHFIFFFHBBBIGGGFIPOSJIKIKNIHGFGFGJLLIMHSSPSSJQSSSMSPMNPSPLLFHJJISSSKIPIKMRSLNLOIKHMKMLLSIJIIIGH2112JKGEGJHEFPGHGHEFGFHIIIJNHGIJMKKNIJJILKIJHHFJFGHNMMIKHGIGIEB?)@EEDEDE?@@ACFHFE@@@DCGNMJJLIGHHKFFEFEHIHKFHGHELEIIJD58712GEHGHHLH?=@AEDJJIGFHIFIJKINNLSMHHGDCIISSPLPCG?01JHJLMSOJRQPOJGSRLNQI>?ISJCDJMSKLMJPMILKJKPMNLHLH8776FPKKHLJKSKSOSJGFHGLSSPSNILSKMSJSRSSLRKKJHMGPPKJKSISJKMPSPRJSSMSNSSNLFIJLNRKMIJDEHIHNISSOLSIHIIKSKJIIPNKONNHOKKKKISSONLSRKMIIKHJKSILJSNKOMKQKJSSNMMHHIOMSLJISSIJJIKRPMRNLLPOPSMHDFGLJM?>;99;<E8JKHEIONINJHINIKMIIHJIRJNSKJSMSOSQOPMRNKLONOPKIMSMGFDCEHHMSSQRHSPIILLKSSNSSSSJKOLRLJMIMOMORQSKKKKLIFJHEDGFEMSSSLSLSLOKQSNOLQSKHRLJKOISSSJOIKIKISSQNNGGHISKSIIJKLSNILMIHGHSLQQSLKSHOJSSJC:72211234KSFONONNPKPSS@??DI@@>=<ABB?77778D1//++,**FEGIHNMJMRNOSLKMKSRMSPHQSNKMFCLDHJHJKOSLSJSJKLSPNMJSSOJHHJILPOJJII?MQSSNMLNQILLJJHHFISSSSSQJQLLQMMKSSSSSISSMLKIDPSKSKHOMMKOIMJSNOPOJISMJSHISNMSQRLISKKKOSJISHJSS?HSPJJGSKSJIJGKHHHGKGKJOKSGHHGHKKJKKPSJLSMSNMSKNOSNMNJPKHSRMOJJKSJMLLMJSMLNLJKHHGKMSJLIGKNJL
@3041_45CNXP_1
ATGCTAGCAACAACTCGAAGTATGGGTCTAGCTTTATTGATACGTTACCGAAAACCTCATTTGAATAAATTTGGAATACATTTTATTTTTTTTATTGACAAGTACTCGTACTCAAAAAAGTTAAAAATTTTTTATTTATATATTTTTTTTGAGTACGCGTTCTTTGGACCTGGTGTATCTTGTCTTTACCATGAATGATTTTCCTTGGTTAACAATAATTGTTGTTTTTCCAATATCTGCTGGTTCATTAATGTTATTTCTCCCGCATAGGGGAAATAAAGTCAATAAATGGTATACTATATGCATTTGCATCTTAGAACTTCTTCTAACGACCTACGCTTTTTGTTATAATTTTAAAATGGACGATCCATTAATTCAACTGTCCGAAGATTATAAATGGATCGATTTTTTTGATTTTTACTAAAATGGGAATAGATGGACTTTCTATAGGAACTATTTTACTGACGGGATTTATTACTACTTTAGCCACTTTAGCGGCTTTTCCAGTTACTCGGGATTCCCGATTTTTTCATTTCCTGATGTTAGCAATGTACAGCGGTCAAATAGGATTATTTTCTTCTCGGGATCTTCTACTTTTTTTCATCATGTGGGAATTAGAATTAATTCCCGTTTATCTACTTTTATCCATGTGGGGTGGAAAGAAACGTCTGTATTCGGCTACAAAATTTATTTTGTACACGGCAGGAAGTTCTATTTTTTTATTAATAGGAGTTTTAGGTATAAGTTTATATGGTTCGAACGAACCAACATTAAATTTAGAACTCTTAGCTAATAAATCCTATCCTGTTACACTTGAAATACTATTTTATATTGGATTTCTTATTGCTTTTGCCGTCAAATTACCGATTATACCTTTACATACTTGGTTACCTGACACCCACGGTGAGGCACATTACAGTACCTGTATGCTTCTCGCTGGAATCTTATTAAAAATGGGAGCCTATGGGTTGGTTCGAATCAATATGGAATTATTACCCCACGCTCATTCTATGTTTTCTCCTTGGTTGTTGGTAGTCGGTACAATCCAAATAATTTATGCAGCTTTAACATCTCTCGGTCAACGTAATTTAAAAAAGAGAATAGCCTATTCTTCTGTATCTCATATGGGTTTTATAATTATAGGTATTAGTTCTATAACGGATCCTGGACTTAATGGAGCTATTTTACAAATAATTTCTCATGGATTTATTGGCGCTGCACTTTTTTTCTTGGCAGGAACGAGTTATGATAGAATTAGGCTTGTTTATCTTGATGAAATGGGTGGAATGGCTACCTCCATTCCAAAAATATTTACAATGTTCACTATTTTATCGATGGCTTCCCTTGCATTGCCA
+
FFEGGFDGDDHFFDF5.....(&%%'*''&)))))()9:;=>:,,,++/--/25BDEDEEGIGMFGFCEEFGHIHJIGHHJ@I3-=;FFIJILJFEDEM;;;;:;;;;@BBDGFGHHIJGHFAAIFGFCEHSSMSKHHOGFFFEBCSSSMEB@@?A54444ACDDCFGLOHGEIGIIMPIJIOKMIGEEHDBCCCEECHHSKMMSJJIIHIFHFEFGEEHEIKOFGJIHHMFEEFIILKJIJLHMMKKJHEFEFFISIRLMKJKHJFGDIFIHKJSJFFDBBBAANFGIIHJECEDEEEECDEFFGHMJGGIEEFEDCCCEIJJSJJGEDDDGGGLKLGGGFJMKIKGFFHGHHRIHGFEFJGEECEFGJJLGEGGGIHGHHGHFJHGGIGHIIGHIEGJFHIJFSIJHLIIEC?;ACC70-'%%%''(+/:>?ABBBCCB@CDCHFFDDDCCDDDEHMHDDCCBB@@@ABGOJCBBBBFDCEDEHJGGJILIIHECCBCDFORJGFFE@>>??A=<<<::300/.188FFECDIIJGHFHG33333BEGIGB??>>@@CDGIIHFGDFGHGRHHG;:<1187789DFGGGDGFADCJSSSPGFFEGGHIIHGIGPFEHGGJJISM99I99HHFC;:9:;FGECFFGHDGFFEEBBCEFFIHHIIJFEBBBAABAABCCBMJIJIEA=HECFEFEKIQJQISKEHFFPISMPLIQFSMSRE:8:77=>AAAAJJKJPOKIHGHIIILIIRLJMSKJMGEDD*)))*EEEEGJKLMRLOHFFHKFIHIHHSNLINLIGNJLSIOOJGKJPHIIHIJHJIMGHGJHKLSSNSLJNLJJHSSLJSSHGKHJSPJLQHHJHHKNSMLPHA@@AAH87655=9=BEECDFDFKOQHQQMPKFFGGFGHIMJIFFFKINJJIJFFEEGFGHFIHIRIJRIIMILJQIMHKJIISNMHMKJMIHLIIFEFFKHIKSLJKLG65333344459;;;JQSNNSKKIIHFMLNOMJJLLSJNISGSSLSLNKMNJNSLHLMMSMMJKJOMKHIGSQKLKKJGGFFHKPSKSROQMOLOLMSJHMSHKNOSPOSJOIKSNJKMJGSSNIFEEHHHJIHKIIOLOKQONQSLKMLKLHSHHIJQKMKHGGIIQHHKISLPNSNJKPLGFHGHHQJLOSSKJHGLILIHHSGKIGKMSOLKMRKIGFGNLLSSRMFIGKJJKQPRPMKLMLIIIGGDISSOOKMLMSNOLJKIEDDCELIPMSHHIHFHGOJJHHHPNSNIJHLKKGHGHJKHIIMKIHGFHHHFHHFIHKHIKLOSKSKJIFJIIJFGDDCCEEHFJDEEFFGHIDCDDDDEHFHHFJJGJFEDDED
@3042_45CNXP_1
ATGCTAGCTTTTTGGCCTAATTCTTCTTCTGGAAATCCTAGCTATTCTTAGCATGATATTCGGGAATCTCATTGCTATTACTCAAACAAGCATGAAACGTATGCTTGCATATTCGTCCATAGGTCAAATCGGATATGTAATTATTGGAATAATTGTTGGAGACTCAAATGGTGGATATGCGAGCATGATAACTTATATGCTGTTCTATATCGCCATGAATCTAGGAACTTTTGCTTGCATTATATTATTTGGTCTACGTACCGGAACTGATAACATTCGAGATTATGCAGGATTATACACAAAAGATCCTTTTTTGGCTCTCTCTTTAGCTCTATGTCTCTTATCCCTAGGAGGTCTTCCTCCACTAGCAGGTTTTTTTGGAAAACTCTATTTATTCTGGTGTGGATGGCAGGCAGGCCTATATTTCTTGGTTTCAATAGGACTCCTTACGAGCGTTCTTTCTATCTACTATTATCTAAAAATAATCAAGTTATTAATGACTGGACGAAACCAAGAAATAACCCCTCACATGCGAAATTATAGAATATCCCCTTTAAGATCAAACAATTCCATCGAATTGAGTATGATTGTATGTGTGATAGCATCTACTATACTAGGAATATCAATGAACCCGATTATTGCGATTA
+
FKEHIEIFIA9999ELPHLLRIMKLSSNKMLMJSOLOJKNLPSKHMOPSSKKLLMSMNSKKOIKJSNSHKJKPJKLJLNLJKJMIKPMMQSOLSLSKJGFHFLMSLISKMLIMJNJLSQHQSLSKLNKIKNSINKSSIOSKLNSLIMNSMSOLMKSNROSNMLJKLMIHLJJHHHGILILQKJIIRSLSKJJJNJJINJOSILLJOLJMNKKIHGJFGJIPSQQKLLMOHSSOSGKNSJGSSIPSNRNNKNSSLSMKLSFHOHFKQMMLMSKMSSSONKKRJSLSRILHJHKMKJKMSLGIJPOPSSMLNPOSLSSSMSJSMSHLED4HIIHILMNIJNNSSOSJGD9001EELLHJMQLQKSMSOSMSMI=AAEIIGIEDEFRLLJIJF/////HFHHGFKGNMHHHJIHIIGIMOJLMLSKRNMOMJCBBBBSKKSFIHFGIKKSQJJCDBCCFGGJSSOJSKMMMLLMJJKSHIHHGONQPLPQISLQSIMRJIOHJHJIIJJOLMPSHFCEEJKKNEJIHLFDGHISQRKJJILQNLIGEIFGFDDDFJJI>BDCCCCHFDDDDDEEEEEEEDDGGFBAAAADEFFFEFEEJGGDDDEEFFGGFDECDCDFFFCCDCDHGGGFDCCBA@AAADEGFFC@?@@A
@3043_45CNXP_1
ATGCTAGCTTTTTGGCCTAATTCTTCTTCTGATGATCGATTTAACCTCTGATCAAAAAGATATACCTTGGTTATATTTCATCTCTTCAACAAGTTTCGTAATGAGCATAACGGCCCTATTGTTCCGATGGAGAGAAGAACCTATGATTAGCTTTTCAGGAAATTTCCAAACGAACAATTTCAACGAAATCTTTCAATTTCTTATTTTACTATGTTCAACTCTCTGTATTCCTCTATCCGTAGAGTACATTGAATGTACAGAAATGGCTATAACAGAGTTTCTGTTATTCATATTAACAGCTACTCTAGGAGGAATGTTTTTATGTGGTGCTAACGATTTAATAACTATCTTTGTAGCTCTAGAATGTTTCAGTTTATGCTCCTACCTATTATCTGGATATACCAAGAAAGATATACGATCTAATGAGGCTACTATGAAATATTTACTCATGGGT
+
OLSNSSSSIG>BBBIPNIKKGQSOSNSSPLNMMC=>><;<<DCCMJSPRMPJJMHLSOSQKLLLJQKSSKLSSIJSLNGFI22222557RKLOKMKKIIJJSEDEEFHHKQKMSMPHSPLMLSDEDELSJJPSSLRQNOLLSKSKJJSLNKGJMOQIQRKPMSNMNSPSSQJMLNQHSHPKOLJKHNONLSSIHGOISNNSOOMNOQLKOROOOKMPJSLOSSPSSPSKKISJJMLOKFSKNOPKKIKNMKSISKJLJNKMSKSRRIJHSJNJOHKKILNSOMLQOKKKOSLMHKKLKINSLOLJPHLJLSLMPJJLKILNBA@EGMLLKIJKGKGJELMSLKKNSSMLMKSROOMJSMSSSKISJMSSPSOPLOSLPKPKMKMHLMMJOKKNLEGFSKSNIMNGMPSQPMSKKJLJKJFICCDJJISKHJKKMJEIJKNMIJMLJMKJLGFCA
@3044_45CNXP_1
TACGATCGAACAACTCGAAGTATGGGTCTAGCTTATTGATACGTTACCGAAAACCTCATTTGAATAAATTTGGAATACATTTTATTTTTTTTATTGACAAGTACTCGTACTCAAAAAAGTTAAAAATTTTTTATTTATATATTTTCGAGTACGCGTTCTTTGGACCTGGTGTATCTTGTCTTTACCACGAATGATTTTCCTTGGTTAACAATAATTGTTGTTTTTCCAATATCTGCTGGTTCATTAATGTTATTTCTCCCGCATAGGGGAAATAAGTCAATAAATGGTATACTATATGCATTTGCATCTTAGAACTTCTTCTAACGACCTACGCTTTTTGTTATAATTTTAAAATGGACGATCCATTAATTCAACTGTCCGAAGATTATAAATGGATCGATTTTTTTGATTTTTACTGGAGAATGGGAATAGATGGACTTTCTATAGGAACTATTTTACTGACGGGATTTATTACTACTTTAGCCACTTTAGCGGCTTTTCCAGTTACTCGGGATTCCCGATTTTTTCATTTCCTGATGTTAATGTACAGCGGTCAAATAGGATTATTTTCTTCTCGGGATCTTCTACTTTTTTTCATCATGTGGGAATTAGAATTAATTCCCGTTTATCTACTTTTATCCATGTGGGGTGGAAAGAAACGTCTGTATTCGGCTACAAAATTTATTTTGTACACGGCAGGAAGTTCTATTTTTTTATTAATAGGAGTTTTAGGTATAAGTTTATATGGTTCGAACGAACCAACATTAAATTTAGAACTCTTAGCTAATAAATCCTATCCTGTTACACTTGAAATACTATTTTATATTGGATTTCTTATTGCTTTTGCCGTCAAATTACCGATTATACCTTTACATACTTGGTTACCTGACACCCACGGTGAGGCACATTACAGTACCTGTATGCTTCTCGCTGGAATCTTATTAAAAATGGGAGCCTATGGGTTGGTTCGAATCAATATGGAATTATTACCCCACGCTCATTCTATGTTTTCTCCTTGGTTGTTGGTAGTCGGTACAATCCAAATAATTTATGCAGCTTTAACATCTCTCGGTCAACGTAATTTAAAAAAGAGAATAGCCTATTCTTCTGTATCTCATATGGGTTTTATAATTATAGGTATTAGTTCTATAACGGATCCTGGACTTAATGGAGCTATTTTACAAATAATTTCTCATGGATTTATTGGCGCTGCACTTTTTTTCTTGGCAGGAACGAGTTATGATAGAATTAGGCTTGTTTATCTTGATGAAATGGGTGGAATGGCTATCTCCATTCCAAAAATATTTACAATGTTCACTATTTTATCGATGGCTTCCCTTGCATTGCCA
+
SJRKNSKIIIKMOISIJMJQSLSSMJSPKSSNSQIJSLLNJSKHKMHHISKNROKRSJPLPJPNKJMINIKRIGMKOKLKSQLHEDSMSSSSKSJKIIIFGFHIFDEGFEF33334KIGDG@@HIMNFACSSMLKLKSOPEH1*?/)'''++888880000//@BJMHHLSOKKOKLJKGEEFCFMKJJNNMLLOISSSSSNLKMNLKLKKHLJMSLPONMSJLMMPGIKPIILSPSQLMSLMKKMSQG?@>;<===IKLJSKNHJNMILSQSQS?>@@@GFKSOSSMMIHJJJSISLMIQKMJSSJKSMHEGKJISLSSOSSLPNLNNSMNSKOBJLHJIKHIKILOLSOOLMMINMIIEGFSNJLJKLLMFIHHGIHMHHIIKSKJNIJMPJKHMJJILJGJSSSIIH@GBSLHLJSMJLJHHKSIQSRNSJIKJIFGGFSSJINIIIIFGIMRLIMIJHECBBBBFHLIOKFIICCCDCIFHGDGFHHGJFGHGGKSKPGFIJGFGIFHGNIJLSPDCEBELSSNIEJGFHG))))),(%'*133344@ACBDHGFBBBBAIISILQPOKIHGJEEEEDLGGEEEDEFSSSOKHFFDEGGFJEDGEHRHHJGGKGKHGCC@HFJBB45545::B?DFHIIIKFFBGKLJJPLSMSJPLLIJHEGHIGHIMJKOHIIKIPONLMSSLSMJNMA@?;?CFNJSGKIGGSJFSSONJIFGKIIGFGFEASKSKMJHHHINMSJKIMHLLOMJHMGGHGGLJHJKJLGFB?AHCDGIDDBDFSJMJIKPISLPOSSIIHFEEFFLHKLLJIPSOSJSJKSQLOPQSKSOSLSMKSKNLLPEFFQIKIIHSMOKNINNNOIJKKSMSOIMLIRJNSRDDCCBHGKRLMIJKNLSNKQPLPSOLKMSNLLNOLKLJMHMPJKSSSKLAAAACNINLHJKJLSPNSQIHKOLSKHKMMLHKJSNLOSLLKPSJIJSIFFKSNKOGIISJNNSSJKOSOPOQRNSMJHJHLGIIKPJJGIHKNMMJPLSNSSOIQPMMISLJPKNIHJMOOOPGKNLMSMSSHSKONSKSLPPJLGMLJLSSMSHIHNIHFHKSSJNNNNQJJOGHIHJLMMNKLLNSJMLJLLKLIJKSPSQOSLSLOOPLSSGKK?99877777@AGKNJSKHIGEDED000..//.0/036645555DGGHIISSLHHHIHIPLSKPOPJJSKKLKKILHISSNQSKKKRNLLNKJEFEFHRSSISQKJLIJIIJIHGGJSSMKOKQJIHGGGJLMJNKKPKIJGIJFGIJORJKJIMKJJKHIHE54555GJOFIFHIKRHIGJJKNIECCDGPKJNSIJNMJIHHJGIJ
@3045_45CNXP_1
TACGATGGAACAACTCGAAGTATGGGTCTAGCTTATTGATACGTTACCGAAAACCTCATTTGAATAAATTTGGAATACATTTTATTTTTTTTATTGACAAGTACTCGTACTCAAAAAAGTTAAAAATTTTTTATTTATATATTTTTTTTGAGTACGCGTTCTTTGGACCTGGTGTATCTTGTCTTTACCATGAATGATTTTCCTTGGTTAACAATAATTGTTGTTTTTCCAATATCTGCTGGTTCATTAATGTTATTTCTCCCGCATAGGGAAATAAAGTCAATAAATGGTATACTATATGCATTTGCATCTTAGAACTTCTTCTAACGACCTACGCTTTTTGTTATAATTTTAAAATGGACGATCCATTAATTCAACTGTCCGAAGATTATAAATGGATCGATTTTTTTGATTTTTACTGGAGAATGGGAATAGATGGACTTTCTATAGGAACTATTTTATTGACGGGATTTATTACTACTTTAGCCACTTTAGCGGCTTTTCCAGTTACTCGGATCCCAGATTTTCATTTCCTGATGTTAGCAATGTACAGCGGTCAAATAGGATTATTTTCTTCTCGGGATCTTCTACTTTTTTTCATCATGTGGGAATTAGAATTAATTCCCGTTTCTGTACTTTTATCCATGTGGGGTGGAAAAGAAACGTCTGTATTCGGCTACAAAATTTATTTTGTACACGGCAGGAAGTTCTATTTTTTTATTAATAGGAGTTTTAGGTATAAGTTTATATGGTTCGAACGAACCAACATTAAATTTAGAACTCTTAGCTAATAAATCCTATCCTGTTACACTTGAAATACTATTTTATATTGGATTTCTTATTGCTTTTGCCGTCAAATTACCGATTATACCTTTACATACTTGGTTACCTGACACCCACGGTGAGGCACATTACAGTACCTGTATGCTTCTCGCTGGAATCTTATTAAAAATGGGAGCCTATGGGTTGGTTCGAATCAATATGGAATTATTACCCCACGCTCATTCTATGTTTTCTCCTTGGTTGTTGGTAGTCGGTACAATCCAAATAATTTATGCAGCTTCAACATCTCCCGGTCAACGTAATTTAAAAAAGAGAATAGCCTATTCTTCTGTATCTCATATGGGTTTTATAATTATAGGTATTAGTTCTATAACGGATCCTGGACTTAATGGAGCTATTTTACAAATAATTTCTCATGGATTTATTGGCGCTGCACTTTTTTTCTTGGCAGGAACGAGTTATGATAGAATTAGGCTTGTTTATCTTGATGAAATGGGTGGAATGGCTATCTCCATTCCAAAAATATAATGTTCACTATTTTATCGATGGCTTCCCTTGCATTGCCA
+
@76656(((((+,()//079DCEFGCAABBG73333FEEJJIHHOGFIIIIRIOIJJGJKSEGFFGHMHHMKHFIKMIIJJJSLMFPLSSSSHMGHFIFDDDCCDCCFCEIFFHEGILI:C44LSMSHQKLSSQLJKHIGGJMKJSSSSKHJLIFFG66644=>*AHOIHLLJJNIQSMSNSKPGMHMSJICDCDCIHJGSSQOMMKOJLKKGGIHGMHHSKLKIJSHHLHJJIKJKGFGEFHKNPIGJMIJKKEFHILOJKIGHHE-,,)&&&&+,,14667<@JINJGIEHHKGIHIGIHMNIPNILSHJF@@@BABG:8855BCBEFEGGLHHGIHKSSMIQJJIMNNQLJKHJIHIGGCDDDIMJSHJIJIIIHHMIHGFHHHILQKI@@@@AOKHHEIFAJPIKRFECBLSKMIIGGHKFFFGHHFJJEEDDEIJCCCCCSJIGDAABAB81----/60157FECHGJISHHIHHIGJJGGFEFOKILLKFDDCCCIK=7**)))./*)*-3..-)+1123F?=>>>EHFGFIHLHGJIGGFJFLHEDDDEIIILKKHFEGEFGLJSJNPLFGFECEDFEHSFGD@??>GMJKGDLGEEDCCFHFJKIFEGCA?<<=<880*+-.**('%$$%&0*09C>>AA9::<DFLDCLSLNSNKOMNIMQOSSLJSNLSIHEJGLSQOSSOSRSSJLSIHHIPMSMRSLKJKSMSSSSSNSJSSOSSSSQMSSNOIRSJPIJKGNSOSLSLMLSDCCBDOPNLSPSMQJMBB42CE2BGF<<<<<LRSQMMJLKSSSNMLMQSSNSQLJLSSJSQSSOSIMJSPKQISLKGECC>?33333@AAABI????@ISSMMJQJPSSKLOSSJMSKROMJSKKIMROKSSL99998===<?;56DCEJIPKMMLOJLLSOPSMPMSQLLKSJNSIIIHPHEAB@??>>>>>:::>IISLOSRNKNLINSMLOQKOMLHGMJHLJJMOSLSSOSMNI?=;<<;;NPJLKSOPIRKHHKMRIJLJJOKSQMNSSMLSQLSLMLRNQLISNKNMMKNSJKONSMSNKOSSKKSLOOPSKHH<GHIDDCCG<;;;=;:?BLKJDIFGIFFIHGGG@/.--,114322224BGFKJJOSSKJNISJPPJKJPRSRMSMPSSSJLNKKPSSSMSMPSLSSSLSSSRSKLISOPSMKMNKIMJLKOMOOSLLMRLMNOKSJSMMOLRSQSSLLISSSKSJAAKNGLLNMMLKHHSMLSSMLQMJMMLOQMKJJOMDEDCD87764313./2,.44444ADGFIHJEF88SKIKJOIKSLLFA@@IOJHJLI@/)DDDA?>?AKHORQKGHGIHIHHHGHF
@3046_45CNXP_1
CAATGCAAGGGAAGCCATCGATAAAATAGTGAACATTGTAAATATTTTTGGAATGGAGATAGCCATTCCACCCATTTCATCAAGATAAACAAGCCTAATTCTATCATAACTCGTTCCTGCCAAGAAAAAAAGTGCAGCGCCAATAAATCCATGAGAAATTATTTGTAAAATAGCTCCATTAAGTCCAGGATCCGTTATAGAACTAATACCTATAATTATAAAACCCATATGAGATACAGAAGAATAGGCTATTCTCTTTTTTAAATTACGTTGACCGAGAGATGTTAAAGCTGCATAAATTATTTGGATTGTACCGACTACCAACAACCAAGGAGAAAACATAGAATGAGCGTGGGGTAATAATTCCATATTGATTCGAACCAACCCATAGGCTCCCATTTTTAATAAGATTCCAGCGAGAAGCATACAGGTACTGTAATGTGCCTCACCGTGGGTGTCAGGTAACCAAGTATGTAAAGGTATAATCGGTAATTTGACGGCAAAAGCAATAAGAAATCCAATATAAATCATACCAAGTGTAACAGGATAGGATTTATTAGCTAAGAGTTCTAAATTTAATGTTGGTTCGTTCGAACCATATAAACTTATACCTAAAACTCCTATTAATAAAAAAATAGAACTTCCTGCCGTGTACAAAATAAATTTTGTAGCCGAATACAAGCGTTTCTTTCCACCCCACATGGATAAAAGTAGATAAACGGGAATTAATTCTAATTCCCACATGATGAAAAAAAGTAGAAGATCCCGAGAAGAAAATAATCCTATTTGACCGCTGTACATTGCTAACATCAGGAAATGAAAAAATCGGGAATCCCGAGTAACTGGAAAAGCCCGCTAAAGTGGCTAAAGTAGTAATAAATCCCGTCAGTAAAATAGTTCCTATAGAAAGTCCATCTATTCCCATTCTCCAGTAAAAATCAAAAAAATCGATCCATTTATAATCTTCGGACAGTTGAATTAATGGATCGTCCATTTTAAAATTATAACAAAAAGCGTAGGTCGTTAGAAGAAGTTCTAAGATGCAAATGCATATAGTATACCATTTATTGACTTTATTTCCCCTATGCGGGAGAAATTAATACAATAAATGGTATACTATATCGTTGGTGGACACCGACCTACGCTTTGTTATAATTTTATGGACAATCATTAATTGGTCGCTGTTCCTATAAATCGATCGATTTTGATTTTTACTGGAGAATGGGAATAGATGGACTTTCTATCAGAACTGTTTACTGACGGGATTAGCTTCTTTAGCTTTAGTCAGTTATTGCCGATTTCATTTCCTGATGTTAGCAATCTGCACGGTCAAATCACTTCTCGTCTACTTTTCTTTTGGCGAATTCGGCTACAAAATTTATTTTGTACAGAAGTTCTATTTTTTTATTAATAGGAGTTTTAGGTATAAGTTTATATCGTTCGAACAAACCTAGAACTCTTAGTTAATAAATCCTATCCTGTTACACTTGAAATACTATTTTATATTGCGATATTGCTTTTAGTCAAATTACCGATTATACCTTTACTGCTTCGTTCTTCACGGTGAGGCACATTACAGTTGTTCTCGCTGGAATCTACTAAAATCGGAAACCTGTTCGATCAATATGGAATTATTACCCAGCGTCTATGTTTCTTGTCCTTCGTTGGTAGTCAGTTACTTAACATCTCTCGGTCAATTTAATTAAAAAAAGAGAATAGCCTATTCTTCTGTCTGTCATATGCATATAATTATAGGTATTCATATCATAATAGAGATTTACAAATAATTTCTGCCTTATTGGCGCTGCACTTTTTTGGCAGGAACGAGTTCTAGAATTAGGCTTGTTTATCTTGATGGATAAT
+
;;:;;@ADEIPLNSSJJSGBBBA??=;EDC?@ABCPSMNLLSKNHSNOMKBJKGQLSKSSEHLLSSFGF::B@>;AC?FEACCCDHBFILSRSPSJIILKOLJKISLLQSS;::;;KQMKMLQKSKMHDSMNSLOQNSMLSNKMIISMKSNIKROKSSSOJSLSNSKSFMNPOOSGDGEGIKJJ<9999SOJSSLOSJMKGLMMIMSOSLSSSNQSMNSLKSJMILMSLSIGHFF?>>999;AA@@BFFIHLJOJKD;3=<HHSSLSSOIHKLSJSBABCD?NRSOIGIOSRSPSISRRJSIGQIDHFFGSSIHIJIINKNSSOKMHLOGGMHJHEEDA;BC=999><>>=>>?HNKOJGJE?;;=??CCABAAAJSNHLHJNPESKGKPSLHKPPN@@FISLJSIE20...,++-+))()138/-**))'%%)(((),,,91111099DNIKOSILSJJJHKNSSLKSOSMSKNSOHLLOIHGKK88888MHFD87+***+@DEHS>>><<<<>B>GHDFFHDB:7./--'%%$$'-555?@BEA?>:556<GD7EIDGEFHFLHJSSNKQSOKNLLMNMSJMGOSJSONKLKOPKSSSO@@@LSMLSNISNNONLLNSMMSRMSOSLSJKSSNOKISHILJIKNISNKIHRKSSSSJSKJSIRSSSSHFJJGIFDCD=......<=@EB<@=>SOLGJKMGFGFDLKRIMBFFGE=<::<<;=-----C;;;;<HLIIFEGFJKG21222LJMJFCDDFILNDDD8AB@BCIISSSLFFIKJJLLJIPMJFSHGFCCCEIKNGKLKEG>>>=>@DC-++,-8889@BBB====GDD@?>;:;===HJHIFSMHGLLKSNMMNKPKSK>>===?GKGIILFHF::97776788:666779BCF9999:AJEEFGIIGCBDDC@AKCCDL===9;=?=<,%%&6D@@@@FEGGLDGEIGSNSJNH;322::RSSKHGKGMONSLSSSKMHIIFMEJHDHISMSIIHFFHGHOSSSNSIISMLHKHGILOISSMOKMSJJNPPNOOPMIHJJLKOKOIJFIF@?@@@ISSKJOKIILDFI;@E<:ABB?88434531/'&&&'(((**+(())))*+,,,,-/)&&&%%%$%%%$$$##$((*+***+++/0/1,++++&&&%%&&%%%%$$$%%%&%&&%$####$$%&&''**++))(('%%%'++,,,-9;;@ABCCECB==?>><;5.-*'''''((%%$$$$$$$&'&''&&&&&&'))))))&&&%$##$%&((((%$%&&%%%&%%%%%%%%&&&***+++,,***))(%&&&&&&&%%%'''''''''%###$$'&%&'(),++)('''&&%$###$%())))**+**+,--.../,'''&&%$$%$%'''(,/5;>?=:996672....>>>=<==>B?<<;???>==>.----87761000170,***+---././//0333+344468=?>;7''/2899;=>><78889?87652/-+***---.00121%%%%&().::;>===>:994)(((')'&%&%%&&'&&%$$%$$$$$$$$$%%'('''('&%%''(*-./0,*'('(''&&&'''''((()%$$%')**+,,/22348469:;88678;:300--./034665/.,&&&&&(%$$$##$$&&&%%%$$$$%&()('''(*++**))($$%%&'()**+*-,++,,--0223345788710/+&&&(&%&'''%%$$$%*++++*(''&&&%%%%&&%%%%''&&&''()(*++*)+**+,++(&%&&&'***--++++**(&&'()$$$$%%%&&')**+))***,,-011235789535//.)'''&$$$$$
@3047_45CNXP_1
ATGCTAGCTTTTTGGCCTAATTCTTCTTCTGTCCATGTGAAGTCATGCACAGTTGCCATTTTCGCCACATCTCTCAGAGTAATGAACCCGATTATTGCGATTA
+
>>@?@BCCDKNOSJCBA@ADDJHHHFEGIFDDDDDDEEBCCA@@@@ABCCA@@@@@AAACGLI@@??@BEFE=;:;;BA???>>??>=>==>?ABBA?>>=>=
@3048_45CNXP_1
CGTACGTATTTTTGGCCTAATTCTTCTTCTCAGCCTCATCGAAAGCTGCTTTCTCCGCATCCTTGAGCTTTCCCCATGTTTCATCTGCCAACTTCTTGGCATAGTCTGGGTCATCGCAGATCAAGACATTGTCGAACAATGAACCCGATTATTGCGATTA
+
FFGFEFFFGF?SS=<=<?HIHGKLIMIPIGIGEGHFFFHGEFKHILIHJKQJHLKHDFEFFJIGEFGESPH;;;:17544401;<CDHHJGFOSKM7444@@66666CFFGGGGGGFGGIFHKJMJMHHLLLLGHHJSSSHKHIGGGGIHIIJIHILHJF
@3049_45CNXP_1
ATGCTAGCTTTTTGGCCTAATTCTTCTTCTGATTGGATCTAATGCGTATATATATGTTGCCATGAAAGCAGAGAGGTAGGTGTCTGTTGTTTTTGGCTGATGAAATGAACCCGATTATTGCGATTA
+
GEFGEGMLCECSMIFGFGGFJLFDFCCDABABCGJIJIJIQLLIFFEGFFIIHPLOPSSISIIFHHGIGKIGHIHGGGHGIHHIOLKSOGFA?==GDEEFHHDFFHGGGFEEDDGFFOJIGDCCCC
@3050_45CNXP_1
AATCGCAATAATCGGGTTCATGCTAAGATAGAGCCTTGTCCCCCGCAGGATTGATATGGGGTGTTTTCGATTGTAGATTACCGATGATTCACGACGCTTATGACGAAGAAAAAAGCACATAAACCTGGTTCAGCGACCATCGCGCTTAACAAGCGCGCCCGTCACGAATACTTTATCGAAGAAGAATTAGGCCAAAAACGATCGTAA
+
666<FIGHJJSMMSNJJMSISJKK<<;=>?@CGGHILNSOI3-,,IHKSOJNIKILSMSLNLLGJKK:4323,-''''/3345569BBBBFFIPIDDEFCEDGG<;;::==NSPSSECCDDHHFCCCCCLGGHHHOPSSSSLQNRQOGFE0///0:99844443855588NLIKFI@==>>LORLSLLLHHGHFIKHRMKJKOIKJO
@3051_45CNXP_1
ATGCTAGCAACAACTCGAAGTATGGGTCTAGCTTATTGATACGTTACCGAAAACCTCATTTGAATAAATTTGGAATACATTTTATTTTTTTTATTGACAAGTACTCGTACTCAAAAAAGTTAAAAATTTTTTATTTATATATTTTTTTTGAGTACGCGTTCTTTGGACCTGGTGTATCTTGTCTTTACCATGAATGATTTTCCTTGGTTAACAATAATTGTTGTTTTTCCAATATCTGCTGGTTCATTAATGTTATTTCTCCCGCATAGGGGAAATAAAGTGAATAAATGGTATACTATATGCATTTGCATCTTAGAACTTCTTCTAACGACCTACGCTTTTTGTTATAATTTTAAAATGGACGATCCATTAATTCAACTGTCCGAAGATTATAAATGGATCGATTTTTTCATTTTTACTGGAGAATGGGAATAGATGGACTTTCTATAGGAACTATTTTACTGACGGGATTTATTACTACTTTAGCCACTTTAGCGGCTTTTCCAGTTACTCGGGATTCCCGATTTTTTCATTTCCTGATGTTAGCAATGTACAGCGGTCAAATAGGATTATTTTCTTCTCGGGATCTTCTACTTTTTTTCATCATGTGGGAATTAGAATTAATTCCCGTTTATCTACTTTTATCCATGTGGGGTGGAAAGAAACGTCTGTATTCGGCTACAAAATTTATTTTGTACACGGCAGGAAGTTCTATTTTTTTATTAATAGGAGTTTTAGGTATAAGTTTATATGGTTCGAACGAACCAACATTAAATTTAGAACTCTTAGCTAATAAATCCTATCCTGTTACACTTGAAATACTATTTTATATTGGATTTCTTATTGCTTTTGCCGTCAAATTACCGATTATACCTTTACATACTTGGTTACCTGACACCCACGGTGAGGCACATTACAGTACCTGTATGCTTCTCGCTGGAATCTTATTAAAAATGGGAGCTCTGGGTTGGTTCGAATCAATATGGAATTATTACCCCACGCTCATTCTATGTTTTCTCCTTGGTTGTTGGTAGTCGGTACAATCCAAATAATTTATGCAGCTTTAACATCTCTCGGTCAACGTAATTTAAAAAAGAGAATAGCCTATTCTTCTGTATCTCATATGGGTTTTATAATTATAGGTATTAGTTCTATAACGGATCCTGGACTTAATGGAGCTATTTTACAAATAATTTCTCATGGATTTATTGGCGCTGCACTTTTTTTCTTGGCAGGAACGAGTTATGATAGAATTAGGCTTGTTTATCTTGATGAAATGGGTGGAATGGCTATCTCCATTCCAAAAATATTTACAATGTTCACTATTTTATCGATGGCTTCCCTTGCATTGCCA
+
SSSPJHPIKOJJKILIHSNNKLSJOLKSSPLQMSJSPFGKKNISSMHMJGMLOKMMSSNSLSNQSLJMKNLKKLMMKPLHMKSMSHPJSSJK@;7557IHJKJIIIIHIHSNGJPJIJIMFDFINGHFJHSSSIJJOSSKISFSHSLHHJLOIKJFEABB..:0+,AKSMLMSKOKSNSPFFEDDFBSSILMSKIJIMMLLOLRGDDFNIINNMSLSQKKPMSSKIRSQSIQSNMQKLKJNOQLNSMQONJPSNPLMIHGNJFAAIKGSKJMLJOG@A843.../0IIIHGJIHJHKPKFGILJAE?=>33342222<;?@@@HJHJPHFIKKKKKOIMSJSSIJSMLMSH>>>>>OOSIMNGEEEESNSKHGSKFLMSLIOKIHLMKJJSLKKOKINLHIL7666543B:888:JMKA@??@JKONJHKJQSHGFIHKRFEIFELJKMKMOKIJHSPLKMNOIJGFEFFHJINSPLLPIEEJH@=BBE>FDFBBFGFFFGHSNKBBIHFECDDDFFIISSKIEE@SNPOHHHEGJKHGIOHHJGGEFFFGHGIFEDCFGHIMMLDDDDFIIJLLOIINCBKHDDCDEGIQLLC@A@SNSSKGFFEEGHHFFEIEIJHKIJIJPJKFEFBADCJJIFHDE@JJJQHHFHFGGMNONLGPQSOKSSIGQKQLPOSSSPSSJSSMIJROOONJPNSSSRSSSHDC>=AFDDHIHKSLJSOSSSOSNMPJKMPKMKGKLOSSLMSOPLMSSKOPOLKJSSKJJRNRKMJGEEFFGHFNJMRKNNLSSCKJFEKLMSSKOORPRMMJNSSPSKRSKNNSOORMJLOKKONSKCSMSSSSSQJSMKMISLKKPSSOOSFDDGISJJPJMNSOSJMSLSLSQRNNOKNKLKSOMLNSRSLSLRSMMSSLMKSIKMMOKOSSNQMSJMSLJOSLSSISSSMNSRSRPJOSMKOSSLHIMOQM7540-('&&&&'-0@@B@::;GQKKKLOKSRMLSNJSLQJJL:5KLGJIDFB4432255686:=>?KLKJROQPPOKSMIHGGMGNLOSMKLSSJLNNOOSSROOPLLELMSSOJNSJMJKMSMKSPOSMLHHEB?;7:75568>ACEGFLLPHLPSMLKSSLOPLPLLSSIPKKFIJSGFFHFKNSOJLSKSSLRLJRPJMLNMLIOLSLNSPSSLSSSPLMLLKLLSLRLPSQJSOSLNNSRSSMIKIONSMORQOMMOSMKSIJJPMSSKSJ33333EDCC=>=>?@FKIK>===ADJKSIJKIHKLKSLNKKJRKKSNMINLLEECAA@BCBGKJSNIJJMKHLADBDFEDCDBFGEEEJSJLISJNJOMLNEDDCDPMCHDC42744GPNHGFE
@3052_45CNXP_1
GGCAATGCAAGGGAAGCCATCGATAAAATAGTGAACATTGTAAATATTTTTGGAATGGAGATAGCCATTCCACCCATTTCATCAAGATAAACAAGCCTAATTCTATCATAACTCGTTCCTGCCAAGAAAAAAAGTGCAGCGCCAATAAATCCATGAGAAATTATTTGTAAAATAGCTCCATTAAGTCCAGGATCCGTTATAGAACTAATACCTATAATTATAAAACCCATATGAGATACAGAAGAATAGGCTATTCTCTTTTTTAAATTACGTTGACCGAGAGATGTTCATAAATTATTTGGATTGTACCGACTACCAACAACCAAGGAGAAAACATAGAATGAGCGTGGGGTAATAATTCCATATTGATTCGAACCAACCCATAGGCTCCCATTTTTAATAAGATTCCAGCGAGAAGCATACAGGTACTGTAATGTGCCTCACCGTGGGTGTCAGGTAACCAAGTATGTAAAGGTATAATCGGTAATTTGACGGCAAAAGCAATAAGAAATCCAATATAAAATAGTATTTCAAGTGTAACAGGATAGGATTTATTAGCTAAGAGTTCTAAATTTAATGTTGGTTCGTTCGAACCATATAAACTTATACCTAAAACTCCTATTAATAAAAAAATAGAACTTCCTGCCGTGTACAAAATAAATTTTGTAGCCGAATACAGACGTTTCTTTCCACCCCACATGGATAAAAGTAGATAAACGGGAATTAATTCTAATTCCCACATGATGAAAAAAAGTAGAAGATCCCGAGAAGAAAATAATCCTATTTGACCGCTGTACATTGCTAACATCAGGAAATGAAAAAATCGGGAATCCCGAGTAACTGGAAAAGCCGCTAAAGTGGCTAAAGTAGTAATAAATCCCGTCAGTAAAATAGTTCCTATAGAAAGTCCATCTATTCCCATTCTCCAGTAAAAATCAAAAAAATCGATCCATTTATAATCTTCGGACAGTTGAATTAATGGATCGTCCATTTTAAAATTATAACAAAAAGCGTAGGTCGTTAGAAGAAGTTCTAAGATGCAAATGCATATAGTATACCATTTATTGACTTTATTTCCCCTATGCGGGAGAAATAACATTAATGAACCAGCAGATATTGGAAAAACAACAATTATTGTTAACCAAGGAAAATCATTCATGGTAAAGACAAGATACACCAGGTCCAAAGAACGCGTACTCAAAAAAAATATATAAATAAAAAATTTTTAACTTTTTTGAGTACGAGTACTTGTGAATAAAAAAAATAAAATGTATTCCAAATTTATTCAAATGAGGTTTTCGGTAACGTATCAATAAGCTAGACCCATACTTCGAGTTGTTGCTAGCATA
+
MRSSOSSSKSOKOLSJSKFS<8776--,-+++++<?BJKIHELKKOPMJJSHEGJJGGFFQSKSSKSLSOSMKSSMSIJDDSFEGEFEFEHKLSJSMJLSLKKSNIPOM=555444??SMNSSLIQJD?HSJSNPKHKSRLMJKLSRSSKSKOSMOSPNSNNPNSSSOILNSOMSLSKH>>OMSSNLSMSOSLOJSKOJRLIII33333SMISRSNNSQSRSSSPMOMSSQSNMLOSMNKPSLIHMKSNKHKCAA41222<A@KDQPPJLIHSNCCGD>DEFKEHAB:)(./<@>B<<<<<BHJISSLSGKJLJGKCISMHJHGEADHSMSSPHG??3339:9:99:<>QIIJGGH?>>>:;;;;====>IJIHKNMSOLLJLHNNSJSIKGCDSLSQJHFGKKMQK<@67FBBBAHDGDC@@AILJMONSNNRLSSMQSKJFGE::0000EG@@???BEIHLHILKLHFMFGLMKJNPJNMSOSLSSKSPSNLKPSLQPSPMKJLNSKGLJLJSRSSJSOSSSOLSKIKQQLSLHKSRPLQKLSSOSLPMLSSMOPKSSONNSOOSPSQKQOOMLKRNRSFFFDCAAA=::::EKOSJFEJA@@@AGLHOJJLKSNSPKNSSHGJFCDDLJKJKMMSLISQRQFFDBBJSLSHAKKAGSJLOSLSMSFNQC@@>66311101130233.312DIIBMMLEEHEEHJOIKGFHFHHNPHIGEOFGMKLLGFIHFMKIIBC98788=9:??GHEB??CCGHKHLSNJLIKKIIMMJKLQKLKRMMHIKIOHJIHEJJHISOLNSNHJFFEDEFINMMHFECFFGGDGKFLLJOPNNLKLIJGHSHLOSRKQNPMSMOSPLSOLJD@@??@DCCBF?::965743.***+,,-/++++++BDC>==?AIHKHIEB?/..++7/0;89:><>@GHJIJIFECDFOIILHJGFHIGKSI?RFKECB3**+23JHNPOPHIPPORISKSKMOMJJGDFCAIGJLNNGJHG?>@AMIQOPJSLI@5554766215447444449:FFKSKSJKIMPJLJKHJJLMJLKSJMOKQHJKHGSSPDMNI?HDFMLSLKIJSMILQLJSSKSNEPJKIJGLJJJIJSRIGKQNLMOSNJ55555-----@DEFIKFKKSJKSNKIGFFLJJIJKJGHKHGHLMRILGIJKLNHLFIJGIIGGLLIGJIHBDCCKSSKHHFHGFHGEEGJLSLOIPPQJJHGGGSSN<:999:/...10-,,+&&&'),+-GFDCCCEFGFFGHE?;:;@@DHKHIFEDHHKIGPNLIPJJECDKOPJJHOKKFGJGHJLEDBCEHEGJJJS<:;;;SINKLMIJLLISI
@3053_45CNXP_1
ATGCTAGCTTTTGGCCTAATTCTTCTTCTGATAATAGAACTTCTAACCTCTGATCAAAAAGATATACCTTGGTTATATTTCATCTCTTCAACAAGTTTCGTAATGAGCATAACGGCCCTATTGTTCCGATGGAGAGAAGAACCTATGATTAGCTTTTCAGGAAATTTCCAAACGAACAATTTCAACGAAATCTTTCAATTTCTTATTTTACTATGTTCAACTCTCTGTATTCCTCTATCCGTAGAGTACATTGAATGTACAGAAATGGCTATAACAGAGTTTCTGTTATTCATATTAACAGCTACTCTAGGAGGAATGTTTTTATGTGGTGCTAACGATTTAATAACTATCTTTGTAGCTCTAAGAATGTTTCAGTTTATGCTCCTACCTATTATCTGGATATACCAAGAAAGATATACGATCTAATGAGGCTACTATGAAATATTTACTCATGGGTGGGGCAAGCTCTTCTATTCTGGTTTATGGTTTCTCTTGGCTATATGGTTCATCCGGGGGAGAGATTGAGCTTCAAGAAATAGTGAATGGTCTTATCAATACACAAATGTATAACTCCCCAGGAATTTCAATTGCGCTTATATTCATCACTGTAGGAATTGGGTTCAAGCTTTCCCTAGCCCCTTTTCATCAATGGACTCCTGACGTATACGAAGGATCTCCCACTCCAGTCGTTGCCTTTCTTTCTGTTACTTCGAAAGTAGCTGCTTTAGCTTTAGCCACTCGAATTTTCGATATTCCTTTTTATTTCTTATCAAATGAATGGCATCTTCTTCTGGAAATCCTAGCTATTCTTAGCATGATATTCGGGAATCTCATTGCTATTACTCAAACAAGCATGAAACGTATGCTTGCATCTCGTCCATAGGTCAAATCGGATATGTAATTATTGGAATAATTGTTGGAGACTCAAATGGTGGATATGCGAGCATGATAACTTATATGCTGTTCTATATCGCCATGAATCTAGGAACTTTTGCTTGCATTATATTATTTGGTCTACGTACCGGAACTGATAACATTCGAGATTATGCAGGATTATACACAAAAGATCCTTTTTTGGCTCTCTCTTTAGCTCTATGTCTCTTATCCCTTAGGAGGTCTTCCTCCACTAGCAGGTTTTTTTGGAAAACTCTATTTATTCTGGTGTGGATGGCAGGCAGGCCTATATTTCTTGGTTTCAATAGGACTCCTTACGAGCGTTCTTTCTATCTACTATTATCTAAAAATAATCAAGTTATTAATGACTGGACAAAACCAAGAAATAACCCCTCACATGCGAAATTATAGAATATCCCCTTTAAGATCAAACAATTCCATCGAATTGAGTATGATTGTATGTGTGATAGCATCTACTATACTAGGAATATCAATGAACCCGATTATTGCGATTA
+
&&%()&&&'&'0../002788.-.,,.,,.//)''&&&%%'('&&&'--***)*,1345AB=;6755.+,113<=@4431-/0097777557688873....7BGFFEDIJRPJNMIMILGHKPNLJKOILJGSPPPKMSKNPLQJNPLNMKO>::???EHHMNPJSIIBAAABJHLRJKQMLSJRPJSKSNSSSHFGGFJLOSLSMOOPSLMSNSSSSLSRKLSLNLKSKJJSNLONMSSNLKNSMKNLSSKKSQNSLMMRPQKJJSKMKSOJKPGPKGLILSNJJHLOSJSIFFHHFJMMJJQSNSLSMKKMMLNKHINJKKMNNPSNLIJKGKGFJGLJOSIQNPSSLQSMILEIJG?;;.++-:::SHEEGEOSMSSLLLNOSSOOMOSNLJSNKKSOMNLMCHDFLPFJCBCAADDDHHFEEGIPNSKLSSJMLIJPMMMOMKLIKISJKHKJSQLSMEFFFFGKJMMSLKSKLKMSORSSNSQRNNSLMLKNISMKPMIMJNOKKKMPLNLQKIMMIJJPPPSJJLSHSIDHFFDGLINJLIGGLLLOHSKKJQIHLIKSKJJJIMLGD@=FEKGMGKFGLPILFFDEEGEFIGGLOIJHFHJFEDEEEFGFILGJJJIHDIJCNN@FHFJNCADC>8BGHMJOIJKGHJILHLJIQSKSSHMLSIKSKJHJ<89SLKMSIJHQJJSMLQOLKJROJJSNLIILJKIQLLLJIJHKLMSSMMQJJMHJKNISSJRMSMSSSQMLPJJLSSNSSLPSKLMLLSSNNSMLLISNNPMSKSMMMLSSRPKHONPPSPSKJOSJJKEFS66MJQJLRLMSB@A:77777FFEKHIQOSSSJQIIJNSMPSIMNLJNJQDE>>>>=>00++*,,--46*+6667IJRMOLHQJLNSMQHMJLIJONJSOSJKJLJNIINQOSJNHHHLGKJLJNQIKJHGHGKQJMNMSLNJLJKSSSLQHSOLPNOSIMKOHGLHLLSSOSKOSSSQPSSSQSSMMJNOJRSSMKNKSKSMOQKPNKLKSMSJILKIQNQSSJLNOLKKNKRJQNRSLIOSJMMMMLMNKGJOKSJSKGSELJMLSSONORIHCBA:CONQNPKSKJIJMLLGHQF?-(((66KSJMNQSSPSMHSSKKNLLSHBISSSSSOOJMIF;;899@889::;IHIIKMPKGGN76667;@@AHHKOPJJKLJNKLPMSSSPOMNJMKLLSNHGPJSOSILJMLNFMNSMJOSMNMORKMOFFHJSSLNMSOSKPPISJORSKQLMKGMJ(((((IGIMJSNSSKOPOQOQJSJOQRJSMNJIJSMKJJGKKBLJ@<JN>ESNHLGMSOLLSPPJIPKOLJJSPMGGHJHIJOJLMKIRSLJSIJOSOMNSRMKOMIJKIKHSLKIIJMLQLOKJKGJGHJPLRMJIHHGE
@3054_45CNXP_1
CGTACGTAAACAACTCGAAGTATGGGTCTAGCTTATTGATACGTTACCGAAAACCTCATTTGAATAAATTTGGAATACATTTTATTTTTTTTATTGACAAGTACTCGTACTCAAAAAAGTTAAAAATTTTTTATTTATATATTTTTTTTGAGTACGCGTTCTTTGGACCTGGTGTATCTTGTCTTTACCACGAATGATTTTCCTTGGTTAACAATAATTGTTGTTTTTCCAATATCTGCTGGTTCATTAATGTTATTTCTCCCGCATAGGGGAAATAAAGTCAATAAATGGTATACTATATGCATTTGCATCTTAGAACTTCTTCTAACGACCTACGCTTTTTGTTATAATTTTAAAATGGACGATCCATTAATTCAACTGTCCGAAGATTATAAATGGATCGATTTTTTTGATTTTTACTGGAGAATGGGAATAGATGGACTTTCTATAGGAACTATTTTACTGACGGGATTTATTACTACTTTAGCCACTTTAGCGGCTTTTCCAGTTACTCGGGATTCCCGATTTTTTCATTTCCTGATGTTAGCAATGTACAGCGGTCAAATAGGATTATTTTCTTCTCGGGATCTTCTACTTTTTTTCATCATGTGGGAATTAGAATTAATTCCCGTTTATCTACTTTTATCCATGTGGGGTGGAAAGAAACGTCTGTATTCGGCTACAAAATTTATTTTGTACACGGCAGGAAGTTCTATTTTTTTATTAATAGGAGTTTTAGGTATAAGTTTATATGGTTCGAACGAACCAACATTAAATTTAGAACTCTTAGCTAATAAATCCTATCCTGTTACACTTGAAATACTATTTTATATTGGATTTCTTATTGCTTTTGCCGTCAAATTACCGATTATACCTTTACATACTTGGTTACCTGACACCCACGGTGAGGCACATTACAGTACCTGTATGCTTCTCGCTGGAATCTTATTAAAAATGGGAGCCTATGGGTTGGTTCGAATCAATATGGAATTATTACCCCACGCTCATTCTATGTTTTCTCCTTGGTTGTTGGTAGTCGGTACAATCCAAATAATTTATGCAGCTTTAACATCTCTCGGTCAACGTAATTTAAAAAAGAGAATAGCCTATTCTTCTGTATCTCATATGGGTTTTATAATTATAGGTATTAGTTCTATAACGGATCCTGGACTTAATGGAGCTATTTTACAAATAATTTCTCATGGATTTATTGGCGCTGCACTTTTTTTCTTGGCAGGAACGAGTTATGATAGAATTAGGCTTGTTTATCTTGATGAAATGGGTGGAATGGCTATCTCCATTCCAAAAATATTTACAATGTTCACTATTTTATCGATGGCTTCCCTTGCATTGCCA
+
KPLHFFHIGGKHGNLJNPSNSQOILOSKKJFEDCDFRSSSSINLSCCCDENKMPPSIFGKSJJLSSKILLJJKSLKJLGMFEIDI=JLSSSSLM===<<BBAGDE=;;;;>=<=?BJLKJKGFSKLLFMSSSKLENSPMMLLFBEJSSK=<<<<EIIAAA<=@?;@CHNMRJSOJNPMSSIIEBBJ<=<=>GKLHRNLGSSOPJNLSOQLLSMPPMSHMPPSJEB/,,,FGFIOMLSPNJNLMOKLSLNMSOJSJSJKSRISKRJMSHSKOIQKJGEKSLKPIIJISMHJOSJHMISKJIJKSQSKKOSLLIIIFCGIGIOJIPMMNSMIHOOILKLNJIFSKMSMSPLJKLKPJJNJNOPHHGFEIKKQNSHSNJMNJMSSLMJKGGJMMLJKHKIIKHLKNNKKIISSSSIGFASSOSHKIJJNIJIKJSMLFGFHGKKLOJMLPSILJISSRLJKMLLJ44445HLIHGKSOOSONSJEFFE>BSJHGJPDAAAAFHDDFHEKIIKHLIIIHHIMMOMSODJD=QLSLSOGHIKKIJHHIOHIGJIHGLHGGEEEEFGG22224IFFFHHHIINSOJFFHDABBGIHHKGGFEADFNSSPMKKGJHHHNKHLJSIILIIJIKNKIIQGHHJKHIGDEDFIMMPIHFFHFHECBCBB89::<GHHFDCBBCEFEDA@@@@BCCDDHJIKNLHHHGFHGHDDB<?>999?@@?AGEOMSSSNONLLMLOJKKLHSSMQMHSMOSOLSOSSSSOSSSI43333<===LINLPSNSOSSSL:::::DCDOGGLSIMNLKSNPHKLSRSQNNOHOMLMSQPPKJRPLMNSOPJSJLSOOKKNPPSKFFFEELLSLNRSSJSKSSSFRSNKKKNNDGHEHD6512,*34568LMSLMKMSRRPSOQKKSLJIOOMSSKLNINOSKJIMNLMSOSJRMJCEDFBB>CDDHLKOHGHSROSSLLSMSNMLSHJKHISIMMOQRLJNRSOLSKISLOQKKQKIMKSMSSINNKSPRHJOKIKJKFMHK>>KQKMSNMQSMKISGHKPKMRKRSSKSSKIMSLMNPSIMKNSSNPKLOSRSMPOMKOLJOOOSISNOSMKOLRSQQSKLMIIMSSMSSSSOOONSPKMSMSSSOPSNLPKQSSRLJRSNISOKNSNRLSLNMJHIKLNNJGOPKHISNIKORKLGJKLHJJGSKRSKSNNMJJSSSSSLSJQQOSMRJRNPSPSPSJLSFEECKSSRSONLRLLMJNPLLQSSMMOMJOKSKKLLSNSSSKSLSOSQSROOSNMKMONKSQQMMPQJJKQMSPRSMNKPNSSLQQOSPSOMHSSRSSSSJINKKJHS62SKKLIKOHQNMKSLSKMKSLMKJH
@3055_45CNXP_1
ATGCTAGCAACAACTCGAAGTATGGGTCTAGCTTATTGATACGTTACCGAAAACCTCATTTGAATAAATTTGGAATACATTTTATTTTTTTTATTGACAAGTACTCGTACTCAAAAAAGTTAAAAATTTTTTATTTATATATTTTTTTTGAGTACGCATTCTCTTTGGACCTGGTGTATCTTGTCTTTACCACGAATGATTTTCCTTGGTTAACAATAATTGTTGTTTTTCCAATATCTGCTGGTTCATTAATGTTATTTCTCCCGCATAGGGGAAATAAAGTCAATAAATGGTATACTATATGCATTTGCATCTTAGAACTTCTTCTAACGACCTACGCTTTTTGTTATAATTTTAAACTGGACGATCCATTAATTCAACTGTCCGAAGATTATAAATGGATCGATTTTTTTGATTTTTACTGGAGAATGGGAATAGATGGACTTTCTATAGGAACTATTTTACTGACGGGATTTATTACTACTTTAGCCACTTTAGCGGCTTTTCCAGTTACTCGGGATTCCCGATTTTTTCATTTCCTGATGTTAGCAATGTACAGCGGTCAAATAGGATTATTTTCTTCTCGGGATCTTCTACTTTTTTTCATCATGTGGGAATTAGAATTAATTCCCGTTTATCTACTTTTATCCATGTGGGGTGGAAAGAAACGTCTGTATTCGGCTACAAAATTTATTTTGTACACGGCAGGAAGTTCTATTTTTTTATTAATAGGAGTTTTAGGTATAAGTTTATATGGTTCGAACGAACCAACATTAAATTTAGAACTCTTAGCTAATAAATCCTATCCTGTTACACTTGAAATACTATTTTATATTGGATTTCTTATTGCTTTTGCCGTCAAATTACCGATTATACCTTTACATACTTGGTTACCTGACACCCACGGTGAGGCACATTACAGTACCTGTATGCTTCTCGCTGGAATCTTATTAAAAATGGGAGCCTATGGGTTGGTTCGAATCAATATGGAATTATTACCCCACGCTCATTCTATGTTTGGCACCTTGGTTGTTGGTAGTCGGTACAATCCAAATAATTTATGCAGCTTTAACATCTCTCGGTCAACGTAATTTAAAAAAGAGAATAGCCTATTCTTCTGTATCTCATATGGGTTTTATAATTATAGGTATTAGTTCTATAACGGATCCTGGACTTAATGGAGCTATTTTACAAATAATTTCTCATGGATTTATT
+
LJMMMMPSLSSKKSRHHIIHLLJBCBADE8754436924>??@@D76788BCCNIIFEDHHIHMSMNGHHHA=888JJLPIMIFSSHLLIIFCFD=>NFFFEEFFEDDEHKHDEISJSMGKHHIKNMFOGSSOSSMKOSLHHGHDSSSSDHMGMN@A-----.--6/0:DGEFILOMLOJKLPNGIIHDFKFOKSLSKHPQJMOFLNKKRSSSPGHIIKSOKIISJ==C@>D=>JLJIIJHLJSNKIKJSKMKJQJSSLMLSLOLGJKSKKHOIKOOHBDCDFDJFQIOSSMKJJHKKJHGHMJLOKOSKIJLNPS<<GGGELIKSIOMFJLGJLOKHPKSNHMKMKJFGGJIHEA>>?@DFEE?;<;<ACDC=<99::;BBABCFIIKHKOKIJ===9<??@?===8<CBDSHJNESKSGNIEDFCCCCCDEAFC@@@@AIHPIHLIJMLMHHSIOLMPSRSSHIHIHEIEFORSKSNMMJLMHKMHLNMJILLKKMIHIJGQPSPOFCEFFKLHIKLISJGHS5EMBFPSNLMHHJMINJJHIOOJHLJJKKSJGJGJGGIGGIIF????ALKLONLMOSIOJJGIGGJGKNIHHCEFSSSKSJJJIHIOLRIOKMKJJJKSLJHNS66K67JQOHCCA@@ILSKMLQGJDEAD?BA4200,')87))GGJKRHLNJMNNSNLKISLIPSKDEEEFSKNSH87779C@AACIHHFJPMSSSSKMSIIDDHKHILJMMMSMNKJJIKIPSMSSLJSSHEEDDEFLLPSOOPSSOEISSSMSSSSIIGJHKOMJSLPMJNSSOSIHSMMSHFEDBCEDDHOILCDA@===63?ACFIJPOSRJLJKONNSSSRSJSNNSSRKKSSSRKLKJONLSMSJSRKOISLFGEBBCHNLRJSSOKLQSKQQJKPQMONLSNNOSONNLJQSKNISKOSKLOSJGIHISIOHKLSKSLIIJJSMKHHFJIJIJSKKMHJ@AA@HOJOIRKSLNPMMSRSSLSOIIMKJHJLLNSIPMFGHIEE4/'&&&&'))(*?HHKJKKONNPJOMHLNLLOQJLIKMKGPMQNOSSLKFHILIMLSSRMSSLJIKKNRPPKLJLJQQNSMSSJSMKJKLHHGFHLJPMKSOPNOLOSRLLMSMKHJKSSSSIIJOLSKJHSOSPLOLSJIJKFJIHIJMLOILIHIIMMLLQSKJJMHJJSOSMJSPOKHILRSLSISILGPMJOSL
@3056_45CNXP_1
GGCAATGCAAGGGAAGCCATCGATAAAATAGTGAACATTGTAAATATTTTTGGAATGGAGATAGCCATTCCACCCATTTCATCAAGATAAACAAGCCTAATTCTATCATAACTCGTTCCTGCCAAGAAAAAAAGTGCAGCGCCAATAAATCCATGAGAAATTATTTGTAAAATAGCTCCATTAAGTCCAGGATCCGTTATAGAACTAATACCTATAATTATAAAACCCATATGAGATACAGAAGAATAGGCTATTCTCTTTTTTAAATTACGTTGACCGAGAGATGTTAAAGCTGCATAAATTATTTGGATTGTACCGACTACCAACAACCAAGGAGAAAACATAGAATGAGCGTGGGGTAATAATTCCATATTGATTCGAACCAACCCATAGGCTCCCATTTTTAATAAGATTCCAGCGAGAAGCATACAGGTACTGTAATGTGCCTCACCGTGGGTGTCAGGTAACCAAAGTATGTAAAGGTATAATCGGTAATTTGACGGCAAAAGCAATAAGAAATCCAATATAAAATAGTATTTCAAGTGTAACAGGATAGGATTTATTAGCTAAGAGTTCTAAATTTAATGTTGGTTCGTTCGAACCATATAAACTTATACCTAAAACTCCTATTAATAAAAAAATAGAACTTCCTGCCGTGTACAAAATAAATTTTGTAGCCGAATACAGACGTTTCTTTCCACCCCACATGGATAAAAGTAGATAAACGGGAATTAATTCTAATTCCCACATGATGAAAAAAAGTAGAAGATCCCGAGAAGAAAATAATCCTATTTGACCGCTGTACATTGCTAACATCAGGAAATGAAAAAATCGGGAATCCCGAGTAACTGGAAAAGCCGCTAAAGTGGCTAAAGTAGTAATAAATCCCGTCAGTAAAATAGTTCCTATAGAAAGTCCATCTATTCCCATTCTCCAGTAAAAATCAAAAAAATCGATCCATTTATAATCTTCGGACAGTTGAATTAATGGGACCGTCCATTTTAAAATTATACAAAAAGCGTAGGTCGTTAGAAGAAGTTCTAAGATGCAAATGCATATAGTATACCATTTATTGACTTTATTTCCCCTATGCGGGAGAAATAACATTAATGAACCAGCAGATATTGGAAAAACAACAATTATTGTTAACCAAGGAAAATCATTCATGGTAAAGACAAGATACACCAGGTCCAAAGAACGCGTACTCAAAAAAAATATATAAATAAAAAATTTTTAACTTTTTTGAGTACGAGTACTTGTCAATAAAAAAAATAAAATGTATTCCAAATTTATTCAAATGAGGTTTTCGGTAACGTATCAATAAGCTAGACCCATACTTCGAGTTGTTGCTAGCATA
+
OSSLSSOSORKMNSOHMHMJJKGSGSBROSSSKKKQKJNMNKMJSMEINSLPSPPKLSMSMSMSOMSSSMSISRKOJOQMKSNKMSOSMSSSLSKKLQKPSSLMLKNMSKMSNK@SSSLKRSNONMGCKIBSKLSSIMKSOILNJHLSLMQSOPMIFSLOORQOOMSSOKSNLNMSSORMLMRPJSNNSNKJKLPKSIMRKJINMNLPJKNOMNMPNPNMSJKMSSPSLMJLLMQKLNSGEEIJHLOIOSLJIOSMSKSLJLKSJLMNSSSMSNRMSRLLPKNHKMOSMLKMMNLLOSKKLSNHSQSOKRJSJOHIGHGIHFSGHNGIMHKKLHBGCGFLPROJLKILJIHHEEEEFHGFHIIKMKMJKSSLLOOJLNHFHIEHGIGFEDEDIIFDBCBBBDPSMMNLIHECBBAEDHHEDDGHHJIHDECCCDEIJMJHHIFIDIDBBEEEFEEBBBBDGBIFGGFIHFFJKHIOKOIOSKLKHJLINKJFHHJHHK>HSHKSKJSKNSHJKSPSKLKNRPDBA4/')/3FIIGHGHIIKNNIJIJLIIJIMJJJNOJLSMSSSMNSISNPLKMMNNSKNLSJSKOSMKPSILIQPKMKLINNJNILJKSMKMLSQNPKILLJMLKMLSSOKSKGJMKJJLKSPJMMSNOMJKKNSKIJNMMSRQRIMIQSOMSJJHJOJFSMSLNMONSLQNSOSKRSJMPLOOMJPJHMJSNSOINOQKOMOKLJMLGQNRNMNOSLKMMLNNLGJKKLGF?A@CSSSNHINHKMNMNSPHLOSKSOSSQPNMHNKKMSNSPMMLLSMSJOPKSKLKSLRJLPNOSOQSPSHCAFCDDDDCCESMRNSSOSSMKNIJKHILSMJGJLIMQPJNJJJJIMMSOLLSMLKOJSOMKKIHJKIJLIHKKNIKKGLSSLN@AACEILIGDEFIKSPJHSFHSKKQSMNJKJGOLJK@GBHGSIHJSIMKPKLSSMSMMSINIKIHSMJIIIHHIHC.---.-+*'&&',(*,,+,2466644*&&&*2EFHHHFGHIGHRGKIPSLMLOLKHLLPPJSLHNLIMLKJKMSKIMOLIIJJSMNQSMMKMMSKLNOSLQRNFIIJSKIMKIILJKJPQSSQLKSNSKJGJIIHLHFIIMMGKKMSSKKSJMIINJPSSMKKIMOJJKJQIHOMKJIMPNKNGIHHIHJGKEEEGGJMGHHKIJIHIGFFFEFFFEEEGHHEDHLOSSSSIIIGHGHJEIHJKILGGIIIDCDDCCMSOSJGKICCBBA20000C@@@>88:ESSOKKHKNIILGHJFFHGGOJLMKMKJNLLKFDDDDJPNEEIEFIHGHHJIGGGHHFGFEFFDDEGGHKGGFFDDFHJPLMIFHGGGG
@3057_45CNXP_1
ATGCTAGCAACAACTCGAAGTATGGGTCTAGCTTATTGATACGTTACCGAAAACCTCATTTGAATAAATTTGGAATACATTTTATTTTTTTTATTGACAAGTACTCGTACTCAAAAAAGTTAAAAATTTTTTATTTATATATTTTTTTTGAGTACGCGTTCTTTGGACCTGGTGTATCTTGTCTTTACCACGAATGATTTTCCTTGGTTAACAATAATTGTTGTTTTTCCAATATCTGCTGGTTCATTAATGTTATTTCTCCCGCATAGGGGAAATAAAGTCAATAAATGGTATACTATATGCATTTGCATCTTAGAACTTCTTCTAACGACCTACGCTTTTTGTTATAATTTTAAAATGGACGATCCATTAATTCAACTGTCCGAAGATTATAAATGGATCGATTTTTTTGATTTTTACTGGAGAATGGGAATAGATGGACTTTCTATAGGAACTATTTTACTGACGGGATTTATTACTACTTTAGCCACTTTAGCGGCTTTTCCAGTTACTCGGGATTCCCGATTTTTTCATTTCCTGATGTTAGCAATGTACAGCGGTCAAATAGGATTATTTTCTTCTCGGGATCTTCTACTTTTTTTCATCATGTGGGAATTAGAATTAATTCCCGTTTATCTACTTTTATCCATGTGGGGTGGAAAGAACGTCTGTATTCGGCTACAAAATTTATTTTGTACACGGCAGGAAGTTCTATTTTTTTATTAATAGGAGTTTTAGGTATAAGTTTATATGGTTCGAACGAACCAACATTAAATTTAGAACTCTTAGCTAATAAATCCTATCCTGTTACACTTGAAATACTATTTTATATTGGATTTCTTATTGCTTTTGCCGTCAAATTACCGATTATACCTTTACATACTTGGTTACCTGACACCCACGGTGAGGCACATTACAGTACCTGTATGCTTCTCGCTGGAATCTTATTAAAAATGGGAGCCTATGGGTTGGTTCGAATCAATATGGAATTATTACCCCACGCTCATTCTATGTTTTCTCCTTGGTTGTTGGTAGTCGGTACAATCCAAATAATTTATGCAGCTTTAACATCTCTCGGTCAACGTAATTTAAAAAAGAGAATAGCCTATTCTTCTGTATCTCATATGGGTTTTATAATTATAGGTATTAGTTCTATAACGGATCCTGGACTTAATGGAGCTATTTTACAAATAATTTCTCATGGATTTATTGGCGCTGCACTTTTTTTCTTGGCAGGAACGAGTTATGATAGAATTAGGCTTGTTTATCTTGATGAAATGGGTGGAATGGCTATCTCCATTCCAAAAATATTTACAATGTTCACTATTTTATCGATGGCTTCCCTTGCATTGCCA
+
CDHJFINGGKMGHJIHJGJJSLILNJSKSJLF0+)*88?GEFEFFEGEFGHGJJKSMIJKPMNNQKJKHKQJKHQOJPKGLSPMFDSMJSSSJJOIIJIFDDEIFGEHFFGFABGKSRMKICCIIKNHGNSSMMPJOSLIHGD?9=KSSKLOOJKHICB3,,.-)+/GJIHLLLPJRQKLNPMGINKJHHHHLJHLFQKMOOKNSIHPLILJKPKJLJJKHLKKM4LFGMJNIJIIMISMJGGKINKLJIJIMMGMIMMLKSNEJJSGGIGFIMOHFNFGHHGIJKHIGLFGGGFGLHGHIHNLGFFBSEH@@@<<DJIHKHHB@@@DCDDCDFIHEEFEGLSJJIHGGGHHIGGFFHHHNFCA@A@DJIIFFHGEGGGHGIGFEFHEGKHFIHHHJHHHGCDCCCHHSSSGBB>IBNIFEDAEECB<++(1AAABCBCBBAABDDIHFDDCCAAAJLJQSPMILLKFFGHHSSKJJLJSJGG@@=>LJHIHOJJSLNJRHJSMNLFDHIGHFEEEIHSNLII>CD=IB?KGCABEFMJKSLHSMJMSOKOSLKSJRJHJMHIQNIKHILSSSNPQSPSRMIKFEGHKMKNLKPJEKEMOSSKMLQKSLMMLJKEFIFGHJSJSSHNHHEGJNGELDC@?@BA4/EGFGLIJFFFDB@=:40(,3++<@CDGHIKKLOSOJNIJIKSOLLLRNQOSNIPPCDBFISPSKMMPSLMJSSSSSLHKJPJKLMNGKJNIKMJJHIJGJLKMGJKJILILKHEMIHEFEHHNHKNLKMMONPGEIIIGJLJGJJIIMIMMMJMKSIIIOPKIKHJHIHIIHLMIIJNJRKSMJHJIIIKIOIJLKKKLNIJQJLSOMIIQIJKLSOQOE?><@?@@SNIFOHIIHGFHJIHNOLJIPGFEFEGHIFFGGGHGDFEFHKILOKLKIIHHFHGIGEGSSSKNLIJJISNKOSMOSKIBLSSMKHMNSJKNQLSJLSLSSSQRPKIIRJLPPNSSNSNNSPLNLIIGKIKPLONNLQOSJKMQSNJHHG?@@@MKKOONJQQSOPQNPPOSSKOKKKOPMLMKKROSSQRMSKKNPMSRSNSKSSINLSJKSHMONHHIROIIINKMJSIHSKKKMSMSSSJRSOOQSNPPSSQSOMPSSPRMLPMKMNSOLLKMRPSSNPNSMPOLLPHNPNLQLSMMPSSQSJLSSNSSLKSNJLLJORSMMRKQRSLRLSSSNSSOSSQSJMSNSIIIMMSONNRQMSKLLLSROMOOKQSOSNOLLPKQNQMLMSLLRSOKPSKLPMMPJQSLOLMQGJIHILOOOSRMOSMINNOKHQSSOIKBLHSSNKJMKPSPLNPMPQKS<(((?GKEM??:8)(((')()/5
@3058_45CNXP_1
TACGATCGTTTTTGGCCTAATTCTTCTTCTGATGATCGATTTAACCTCTGATCAAAAAGATATACCTTGGTTATATTTCATCTCTTCAACAAGTTTCGTAATGAGCATAACGGCCCTATTGTTCCGATGGAGAGAAGAACCTATGATTAGCTTTTCAGGAAATTTCCAAACGAACAATTTCAACGAAATCTTTCAATTTCTTATTTTACTATGTTCAACTCTCTGTATTCCTCTATCCGTAGAGTACATTGAATGTACAGAAATGGCTATAACAGAGTTTCTGTTATTCATATTAACAGCTACTCTAGGAGGAATGTTTTTATGTGGTGCTAACGATTTAATAACTATCTTTGTAGCTCTAGAATGTTTCAGTTTATGCTCCTACCTATTATCTGGATATACCAAGAAAGATATACGATCTAATGAGGCTACTATGAAATATTTACTCATGGGTGGGGCAAGCTCTTCTATTCTGGTTTATGGTTTCTCTTGGCTATATGGTTCATCCGGGGGAAGATTGAGCTTCAAGAAATAGTGAATGGTCTTATCAATACACAAATGTATAACTCCCCAGGAATTTCAATTGCGCTTATATTCATCACTGTAGGAATTGGGTTCAAGCTTTCCCTAGCCCCTTTTCATCAATGGACTCCTGACGTATACGAAGGATCTCCAGCTCCAGTCGTTGCTTTTCTTTCTGTTACTTCGAAAGTAGCTGCTTTAGCTTTAGCCACTCGAATTTTCGATATTCCTTTTTATTTCTTATCAAATGAATGGCATCTTCTTCTGGAAATCCTAGCTATTCTTAGCATGATATTCGGGAATCTCATTGCTATTACTCAAACAAGCATGAAACGTATGCTTGCATATTCGTCCATAGGTCAAATCGGATATGTAATTATTGGAATAATTGTTGGAGACTCAAATGGTGGATATGCGAGCATGATAACTTATATGCTGTTCTATATCGCCATGAATCTAGGAACTTTTGCTTGCATTATATTATTTGGTCTACGTACCGGAACTGATAACATTCGAGATTATGCAGGATTATACACAAAAGATCCTTTTTTGGCTCTCTCTTTAGCTCTATGTCTCTTATCCCTAGGAGGTCTTCCTCCACTAGCAGGTTTTTTTGGAAAACTCTATTTATTCTGGTGTGGATGGCAGGCAGGCCTATATTTCTTGGTTTCAATAGGACTCCTTACGAGCGTTCTTTCTATCTACTATTATCTAAAAATAATCAAGTTATTAATGACTGGACGAAACCAAGAAATAACCCCTCACATGCGAAATTATAGAATATCCCCTTTAAGATCAAACAATTCCATCGAATTGAGTATGATTGTATGTGTGATAGCATCTACTATACCAGGAATATCAATGAACCCGATTATTGCGATTA
+
EBBCISKNSNSSQ99999SJHHSJSSLQJPJJSJSLKPQSSRSJLJONMEIFA??>@SKMNKMPRLSLPLKLLOLOSSJKSKKLJOSSSRLNSSS96667KPSQSILSLNSLKSSSHLOISSJKSJNHSMSSNPSJLSB??@NKLNJMSSJGEBA86667JIKIKLOQSLLFJJOIJSNILSKQKHIKNNSLKBBMJLSHJJKOSSSNSONLNMJINSSSSSSSOKJSJKPKPPOSSJSSSSLSLNKKHOJKJNOOMLPMOMNOKJSNLJMIJIFJIIHJLOPSJCBEEDFEHFFEFMLMKLIJIGACDSIOSMONSKOMOMSNRNSOPILLLJGCMKHNSOMSLNLNPSOQNSLNJSKNSKOQNQKMSLSSSSSJSKQSOSSSJSMJKSSSRKMNSROKLSSKKLMSLLOONSNMGIIMKHHFPMLLJLRKNLJIHHNKONNSPSJQLSKJMSKHOQNKLLNSNSSOOPOOROSMPSOKKLRGNKPSSLLKHKONIMQKLIMKJIHF<652,-('((112247ABFIMMMNSMKSJNIHKKMPKRNOJSIKMSMJHOSSOKLOMLHI988859FGEECJIJMOPLNIISPMKLHLHLLKKLJKPMSJIION@LKIDBACBBC631.001DEJFKIOICAEOKNIPHKKKKSKLOKPKSHSKIJRSNPKNFGBE5.(((*CBBCDSSKMJ>KJKSQKOONLSLPRSOJOROLMIOJLSJKSSMKSHSJDIQKSOIHSLISJKSQSMQMKPLSSJQSSMPMNSKMNMPRLRJIJKKJSJMMJNSOSOMSJSISPJRNSBABACDEBD9))@@FLHMLONECBA@FGDDEFESMMRNSSNKND?@AIKHIJNSHAKJNAA@?*****,++++*)())*;CEIJHIJGLJISRKIMSMLJJHSLLOPRSSPLKKMSLJNSISLSQMKSOKPLJNGQJIIQISHKOMSJNPNOMMJMKNPPSSRISRSSSLLOLLKGSFGIHDG2114@KGNKF/+++,JLISJJKNIOGNJLMSLRSLSPLNJSSQSKSMLJNQJSMSSMMMOLSQSQSRJILKSKPLIJMFGJJOIIA<:878899:GIFF-,+/26-19DKIHGLMSSNQKMOPSAC677GMHGFSMLPLLSOLIDCEB@=4----9?@EJINMKIBCCDFK-,,,,,JSPHOKSIKROIPKLISIMPMKSISKSMKSOSLNMPMKJSMQLIOPMMSLSHJJIEHGHHGE??@@KSLSKJMQNMJKDFFSOSMNKIKJPSPKLRMOMSSGSMKSSDCCBBKGFHGKSJLPJSJLMNSSMONPJLJKNKOSJMGOIMSNMSHNKD<<OHKGLHIHIENIKLLNKGJIJNHIFIGGJLKLMKIKHHJLLKMMMGKSKNKNILOMOJJIHOKSSPNJKLIHLHGIHFHMPIINJCCDCD
@3059_45CNXP_1
ATGCTAGCTTTTTGGCCTAATTCTTCTTCTGATGATCGATTTAACCTCTGATCAAAAAGATATACCTTGGTTATATTTCATCTCTTCAACAAGTTTCGTAATGAGCATAACGGCCCTATTGTTCCGATGGAGAGAAGAACCTATGATTAGCTTCAGGAAATTTCCAAACGAACAATTTCAACGAAATCTTTCAATTTCTTATTTTACTATGTTCAACTCTCTGTATTCCTCTATCCGTAGAGTACATTGAATGTACAGAAATGGCTATAACAGAGTTTCTGTTATTCATATTAACAGCTACTCTAGGAGGAATGTTTTTATGTGGTGCTAACGATTTAATAACTATCTTTGTAGCTCTAGAATGTTTCAGTTTATGCTCCTACCTATTATCTGGATATACCAAGAAAGATATACGATCTAATGAGGCTACTATGAAATATTTACTCATGGGTGGGGCAAGCTCTTCTATTCTGGTTTATGGTTTCTCTTGGCTATATGGTTCATCCGGGGGAGAGATTGAGCTTCAAGAAATAGTGAATGGTCTTATCAATACACAAATGTATAACTCCCCAGGAATTTCAATTGCGCTTATATTCATCACTGTAGGAATTGGGTTCAAGCTCCCTAGCCTTCATCAATGGACTCCTGACGTATACGAAGGATCTCCCCACTCCAGTCGAGTTCTTTCTTTCTGTTACTTCGAAAGTAGCTGCTTTAGCTTTAGCCACTCGAATTTTCGATATTCCTTTTTATTTCTTATCAAATGAATGGCATCTTCTTCTGGAAATCCTAGCTATTCTTAGCATGATATTCGGGAATCTCATTGCTATTATTCAAACAAGCATGAAACGTATGCTTGCATATTCGTCCATAGGTCAAATCGGATATGTAATTATTGGAATAATTTCGAGAATTCAAATGGTGGATATGCGAGCATGATAACTTATATGCTGTTCTATATCGCCATGAATCTAGGAACTTTTGCTTGCATTATATTATTTGGTCTACGTACCGGAACTGATAACATTCGAGATTATGCAGGATTATACACAAAAGATCCTTTTTTGGCTCTCTCTTTAGCTCTATGTCTCTTATCCCTAGGAGGTCTTCCTCCACTAGCAGGTTTTTTTGGAAAACTCTATTTATTCTGGTGTGGATGGCAGGCAGGCCTATATTTCTTGGTTTCAATAGGACTCCTTACGAGCGTTCTTTCTATCTACTATTATCTAAAAATAATCAAGTTATTAATGACTGGACGAAACCAAGAAATAACCCCTCACATGCGAAATTATAGAATATCCCCTTTAAGATCAAACAATTCCATCGAATTGAGTATGATTGTATGTGTGATAGCATTTACTATACTAGGAATATCAATGAACCCGATTATTGCGATTA
+
HSNNRMSSSMFFDELMNOKSPIRRSNGOINSHSLMPDDDDFFHISSSKSHKHILJSNSRNQMQLMKSSONRLOSIFG;;<=44445ABCJJKOIKEDCCDHK;;;;<CABC88889A522112665592233B?@ABEHECDFE????<0-01(((((14>BB@E22FDHKLSJINLLMKLKKKJKSJJMPDEFDELIHJMISSSFHHFJIHGCCCDEGNIHJNISHKMLREEDA@@@;787767779::;888897;;HHEGFHGHIGFHSNJLIGH?CFCC;;GDDDGEEHFKHJNI?HL88888HGOLOLMKJHSSSLSKHIGHCDBCDJMMKGIJSOPMJSQKMJLMMJPSSHHB????@ILJC:56778EHEFDDGMSLHIGIDE?><=>ISSSJKJKOOOOPIMLJOKDFGGJEDCOLOJKMSLLLFNLRMOOLSMLSJJRLEDEEFKJIGSMSILHIJFFCHHHKGOIMLPPISRJQLSOJKJKHNNKOJBADFGECBB11=?CB?:72223555559:<?@?@7><<:;>??SSRMHJQNORMFCDEDGJMLSSKSISPGNB4,DGGKDEDDELSQIJGF>>;=CECAABB=>>>>3333667.---/1111-+**,88<<+(*((B.----GGHHIHD<;;77788>@BDFKGHDDAA?1(<@ABGEF@<7777;<AE:FFH<LSJHACDGHHJLQMMLLLMIKEDB@CEGF@<>AAABKGDFIHMSKHBACGJPHL8@SOLHOJLOMSKRLSPSQPLKKKSKJSGEE99922CD=>JIMSSMNNSOKQSMPLIGISILPJPPMHHLLQQLK644444BBAC<.....BDRMJHHSKLJLOLSKSOJISCIDDCEC=<<::;<=POSJIJLPKSSSHKMGGGEDHHII>:9765320)'&&&'+**)''()-;<>DDCDFEEEEGJIIGLHSSSSSKSLMOJOLSJKILMMSKKPHKGFEEFCDCACEKHNJSSRMJNKJNLQNSEEDFDGECDEDE=<;;:9965788<@ACFBCAC=988643233211111444434444>BGLJKHFEMNSPSKSJHMJHHDGDA<?DJOSSOJJKJSJLIS@DB@)))CGHJLSSNKSQKOLJMISKJKSQEGFJFEHEFKSDBBA=>>MJSMSLIPMOSKL@???@@RMPLIILNPPSJLLHEIHEHGHGJHIFGHFIDCFECEIG===>AAA?ABB288822223GGGKDDD:;;ASLRSSKOSPSSSMSLJIGGHMHHFJ21112;BBCESKSSJSPMDH@@@FLSBBCBCHOFHB99:@@C@@@A@L9((JFHF???A77778HHQJGJMRSKSJHNLMIHSKKFHHOKHJII:999----*-...87667:;FLMJLKMIIIGHKKMJSKJS??GHFGG
@3060_45CNXP_1
CGTACGTAAACAACTCGAAGTATGGGTCTAGCTTATTGATACGTTACCGAAAACCTCATTTGAATAAATTTGGAATACATTTTATTTTTTTTATTGACAAGTACTCGTACTCAAAAAAGTTAAAAATTTTTTATTTATATATTTTTTTTGAGTACGCGTTCTTTGGACCTGGTGTATCTTGTCTTTACCACGAATGATTTTCCTTGGTTAACAATAATTGTTGTTTTTCCAATATCTGCTGGTTCATTAATGTTATTTCTCCCGCATAGGGGAAATAAAGTCAATAAATGGTATACTATATGCATTTGCATCTTAGAACTTCTTCTAACGACCTACGCTTTTTGTTATAATTTTAAAATGGACGATCCATTAATTCAACTGTCCGAAGATTATAAATGGATCGATTTTTTTGATTTTTACTGGAGAATGGGAATAGATGGACTTTCTATAGGAACTATTTTACTGACGGGATTTATTACTACTTTAGCCACTTTAGCGGCTTTTCCAGTTACTCGGGATTCCCGATTTTTTCATTTCCTGATGTTAGCAATGTACAGCGGTCAAATAGGATTATTTTCTTCTCGGGATCTTCTACTTTTTTTCATCATGTGGGAATTAGAATTAATTCCCGTTTATCTACTTTTATCCATGTGGGGTGGAAAGAAACGTCTGTATTCGGCTACAAAATTTATTTTGTACACGGCAGGAAGTTCTATTTTTTTATTAATAGGAGTTTTAGGTATAAGTTTATATGGTTCGAACGAACCAACATTAAATTTAGAACTCTTAGCTAATAAATCCTATCCTGTTACACTTGAAATACTATTTTATATTGGATTTCTTATTGCTTTTGCCGTCAAATCACCGATTATACCTTTACATACTTGGTTACCTGACACCCACGGTGAGGCACATTACAGTACCTGTATGCTTCTCGCTGGAATCTTATTAAAAATGGGAGCCTATGGGTTGGTTCGAATCAATATGGAATTATTACCCCACGCTCATTCTATGTTTTCTCCTTGGTTGTTGGTAGTCGGTACAATCCAAATAATTTATGCAGCTTCAACATCTCTCGGTCAACGTAATTTAAAAAAGAGAATAGCCTATTCTTCTGTATCTCATATGGGTTTTATAATTATAGGTATTAGTTCTATAACGGATCCTGGACTTAATGGAGCTATTTTACAAATAATTTCTCATGGATTTATT
+
9888:@A?ACFFFGH98888EDD999999888;::;@;;DFJJKJMSSIJLJKLOMGGNSNKKKKLSJILLJGGLNKOKQQJKCAC@>DDDJGIHBBGFILHJPLNMSHHEDCDIJSSIIEEFLOONHKSSMKLMSSSMIMJAGEDKSLJGEEHICB=?=/1=?*:DIJKKLSKMRNPMRMSKJMSMOLNKOIGSISSSSSMMPOJNSOQSPLISLKJLSSMPGIMSJOSMIQSRLLPRKLLMMGGEEHMKPSKONNOJH@A@:AIJFGGHGMLHFEKFEEDCDEFNLIOJHLSIKIJMIJKJKSOOOSSSNNICCDDHGIHFSRQLSJJNSLSSSRKPJLKLNSLLSOJJRSPIGHLODJGC@???CLNLMSLJFLIKLKSKSNNMHLSNNLKIOOGGIHFLHIBMHKK9/.../FJHEFGIFKIJHHIJHKIHQIGIHLKINPKSJKGHIIHIKIJJLJJHRSKSHFGEGNILIJOOJKKFIJIPLJINSJNLMSNSNSJSKJ<34KJILSSNRJNSSOO=5:<<A@AJH@CFLHOMIKLISMKHJIKHLHGEEEEFGKKFGFHILKMJJSRNSJJMSMKNSHHIHKQMKHKKFF=PSSSLKHIPJKIKJIJJNLNNJJISJKMNIHMHFKJOOEDCCBIGFEEENOHILHHFGEGFMMMSMLNJKGFGHEEFGMMKSHNPISLJSLNLPLLLNHMSJIEC@9=:;;;;;999:<DESSSNJMIIMIHKFGIGERPLNSJJIIIMMSMSMOQKLSKMJMJHHJHSLMKMSRLKJSSJMLMSSSMONOKSSNSJQLLKSSSNLJOOPMOSNMHMJJMLOQKKLKSSSRSSRPMMNHKKQMSNKSILKLNSNPKSLRLMLOSMLSLJSKPRSGEFECNISOLLIKJOOPKKPJNQIKISLKNMIIIINCMSHIHHHIFINLGMOKKJLSPPKNMPECDDCMHJJKLOLRLIHKSMSMIQMJSMIKPJHKJMJMNSJHIGNSSIJHPRNINJJFFILHGPJEJGLHIOLNKSMMHINJSSOPNSNOSSSMSSNSMJSSLOQIJOJOKOHLJMKMKGJNLQSNMRNLRKSKINMQSKMKSLMPSSLMNRLSSMKOSISNNMLKLSJMKJHNLLNMSPPNSLJMSMILSPOPLQMSSNNMPPNSSLOSOSSSSKLLISJKKSPSSSSLSHLLKKJLNMQSSKPONLOKMSSSQKRSRJKKMSKOHKNKJNMSPSL
@3061_45CNXP_1
AATCGCAATAATCGGGTTCATTGATATTCCTAGTATAGTAGATGCTATCACACATACAATCATACTCAATTCGATGGAATTGTTTGATCTTAAAGGGGATATTCTATAATTTCGCATGTGAGGGGTTATTTCTTGGTTTCGTCCAGTCATTAATAACTTGATTATTTTTAGATAATAGTAGATAGAAAGAACGCTCGTAAGGAGTCCTATTGAAACCAAGAAATATAGGCCTGCCTGCCATCCACACCAGAATAAATAGAGTTTTTTCCAAAAAAACCTGCTAGTGGAGGAAGACCTCCTAGGGATAAGAGACATAGAGCTAAAAGAGAGAGCCAAAAAAGGATCTTTTGTGTATAATCCTGCATAATCTCGAATGTTATCAGTTCCGGTACGTAGACCAAATAATATAATGCAAGCAAAAGTTCCTAGATTCATGGCGATATAGAACAGCATATAAGTTATCATGCTCGCATATCCACCATTTGAGTCTCCAACAATTATTCCAATAATTACATATCCGATTTGACCTATGGACGAATATGCAAGCATACGTTTCATGCTTGTTTGAGTAATAGCAATAAAGTGCCCGAATATCATGCTAAGAATAGCTAGGATTTCCAGAAGAAGATGCCATTCATTTGATAAGAAATAAAAAGGAATATCGAAAATTCGAGTGGCTAAAGCTAAAGCAGCTACTTTCGAAGTAACAGAAAGAAAAGCAACGACTGGAGTGGGAGATCCTTCGTATACGTCAGGAGTCCATTGATGAAAAGGGGCTAGGGAAAGCTTGAACCCAATTCCTACAGTGATGAATATAAGCGCAATTGAAATTCCTGGGGAGTTATACATTTGTGTATTGATAAGACCATTCACTATTTCTTGAAGCTCAATCTCTCCCCCGGATGAACCATATAGTCAAGAGAAACCATAAACCAGAATAGAAGAGCTTGCCCCACCCATGAGTAAATATTTCATAGTAGCCTCATTAGATCGTATATCTTTCTTGGTATATCCAGATAATAGGTAGGAGCATAAACTGAAACATTCTAGAGCTACAAAGATAGTTATTAAATCGTTAGCACCACATAAAAACATTCCTCCTAGAGTAGCTGTTAATATGAATAACAGAAACTCTGTTATAGCCATTTCTGTACATTCAATGTACTCTACGGATAGAGGAATACAGAGAGTTGAACATAGTAAAATAAGAAATTGAAAGATTTCGTTGAAATTGTTCGTTTGGAAATTTCCTGAAAAGCTAATCATAGGTTCTTCTCTCCATCGGAACAATAGGGCCGTTATGCTCATTACGAAACTTGTTGAAGAGATGAAATATAACCAAGGTATATCTTTTTGATCAGAGGTTAAATCGATCATCAGAAGAAGAATTAGGCCAAAAAGCTAGCATA
+
JLMMLSKLNKSMLLNMKJRSSSLSJQNKHGJKJSJJMSMOQROMKKLJMLLSSOOISLMPSOLKLKHLLSMIMHHJOMOSMIJMPNJSNL7445<?ISKKHNOAAAAAJHLSJKJJKQSMLROLOINHKMMPPSSJPSKLIPSSKSSNKSSJLSMPPSQLSSPSHSKSLPLOKJNMPKMKSSSLIMSJLJSKLHSRJNLKSMOSJKPSOLGJGGKOISKSSJKSNOLMKRJPSMSQKPKEPHMJQKGEECCCDAA=<,+++.0/+)569..CGSSSLMSPSJKHOKLLHKPKMMNIS??@KQJSQKSQKJNLLLSIMKJJEDFS;6GGFEEGFGEDCDSSSNKSQSLSLJNSSOSSKMSJSSOSQKQOOSSQOORMLPSL:::::KLPKSSSSLGJSJMRKSLSPSPSNSSJSJSIQIKJSPSNOMPNKMNSQMMMHHHGIGQLSMLQMJRSROISLOSMKNNISSPSNQLMRLHJPSSIORSSSNSJMMSLKSSJGHGFIJHHIKHMINNIKSLSOPOIKKILLSSIKLSHKLHEEHFISFEFIGIHIHFHIJLKOKHHKHIKLSOMLIEEECBC+++'''&&'&((%())*1111;;<<=GHGFCDDEBCDGKMKBQDDHIJJHFDDEHHOLSLSNQJHHGGGHFFFE>FIGKPDOGFEEDCGLLKSSSSJHKKMLGMLMJRJRSSSPSLIHJGIIHEGLJLPMSOMLMSMSISSMMSNNHJSPMJSSOPKOKJKSKIJISKIIJHNMJSIKIKNNJKPJKSMJSHFISSIDHKIIJIHCAESJEG;:::;HSJOJJMLSMSROSJHLGONSSSKIKIJJHSJSMJSLLMMJHHMFPNSKSMSMNKKGSHSSKNSSISSLIKNSLMSSQKNNKRKOLSSSSPOMSQSSKMLNK;=0---=KSMMSMKKSMSKHGGFOKSONSONLSINOOLSMISHKOSNNSLRJFGABACCDDLQGJNOOOJMKSNMKSSLMLMOKSNSSOPSOIQNISQIILSMLHSSLPKRSRSPKNSSKLSSJISOSQJLONSSHGSHMIKMFISLKOSMLSMNRSKJKPSOOHLKLLJSPLSJJSJIHGIHKQNMQOJQSIJKLKLSQOLKKJOSKNPMMILJPLNPORJOSSQLSKLKJMOKQLNPNJKLOSPSMKKMOQSKJOLOLSMONLJJMNJMIIHFBBAACJIJHLKLSMKJNKMHJLLMJOJMIIIKNMJJOSOPKRHIEROJNLJGKJHIKKSSOKSSJSSKIRSLMQSNSHSPPGBB<DEJIHISLIOLMHISMMJIJJJQGIHHJLHGKMSOSLPQSSLNIKFQMFH?????OIGHKOSOKL6333KIPMJFDEJQSSLFGFMLLKGHFFFIIJKMLIKMILNLGHGFFKLIGFFFGIIHKIJKIEIJHHJHEGFHG????OJKJHFGGJF
@3062_45CNXP_1
ATGCTAGCTTTTTGGCCTAATTCTTCTTCTGATGATCGATTTAACCTCTGATCAAAAAGATATACCTTGGTTATATTTCATCTCTTCAACAAGTTTCGTAATGAGCATAACGGCCCTATTGTTCCGATGGAGAGAAGAACCTATGATTAGCTTTTCAGGAAATTTCCAAACGAACAATTTCAACGAAATCTTTCAATTTCTTATTTTACTATGTTCAACTCTCTGTATTCCTCTATCCGTAGAGTACATTGAATGTACAGAAATGGCTATAACAGAGTTTCTGTTATTCATATTAACAGCTACTCTAGGAGGAATGTTTTTATGTGGTGCTAACGATTTAATAACTATCTTTGTAGCTCTAGAATGTTTCAGTTTATGCTCCTACCTATTATCTGGATATACCAAGAAGTATATACTTCATGAGGCTACTATGAAATATTTACTCATGGGTGGGGCAAGCTCTTCTATTCTGGTTTATGGTTTCTCTTGGCTATATGGTTCATCCGGGGGAGAGATTGAGCTTCAAGAAATAGTGAATGGTCTTATCAATACACAAATGTATAACTCCCCAGGAATTTCAATTGCGCTTATATTCATCACTGTAATTGGGTTCAAGCTCCCTAGCCCCTTTTCATCAATGGACTCCTGACGTATACGAAGGATCTCCCACTCCAGTCGTTGCTTTTCTTTCTGTTACTTCGAAAGTAGCTGCTTTAGCTTTAGCCACTCGAATTTTCGATATTCCTTTTTATTTCTTATCAAATGAATGGCATCTTCTTCTGGAAATCCTAGCTATTCTTAGCATGATATTCGGGAATCTCATTGCTATTACTCAAACAAGCATGAAACGTATGCTTGCATATTCGTCCATAGGTCAAATCGGATATGTAATTATTGGAATAATTGTTGGAGACTCAAATGGTGGATATGCGAGCATGATAACTTATATGCTGTTCTATATCGCCATGAATCTAGGAACTTTTGCTTGCATTATATTATTTGGTCTACGTACCGGAACTGATAACATTCGAGATTATGCAGGATTATACACAAAAGATCCTTTTTTGGCTCTCTCTTTAGCTCTATGTCTCTTATCCCTAGGAGGTCTTCCTCCACTAGCAGGTTTTTTTGGAAAACTCTATTTATTCTGGTGTGGATGGCAGGCAGGCCTATATTTCTTGGTTTCAATAGGACTCCTTACGAGCGTTCTTTCTATCTACTATTATCTAAAAATAATCAAGTTATTAATGACTGGACGAAACCAAGAAATAACCCCTCACATGCGAAATTATAGAATATCCCCTTTAAGATCAAACAATTCCATCGAATT
+
HFEIGHJLIHDRSEEEFJJMIMKLRMSSSSSSRNKMMNJIISPJOJKKKLISIFLGLSKSNRPMJSSMLNQIQRPKLJSKMMMKSRKMKLMJLMOSNLLOSONMQQMLNLNOSIKLSOKNPSLNSNPJNSFSPNRSMLMHQSHNSKMQJIK82-,,-EFILSSJSMOILGIGSJPKJQJMGGHI@<BA?7640''***HGLQMJQLKKJHGHMIOFGISRNSMKNSNKLMNRMOLSNIMSNLSJIKIOISIJIIJMLMKJJKJNKLSHLPIGJNLINKPSMSNPOQJMMIJ>====>HIFGJHJKSJJKKKJQOIKOQMSSNSIJLSRJKHGEGDBFGIMKMLJKSNSILIMLSNMSKJHNIMOSJSOKMHLLILJQLNNLJIIJJIJSLNMKLKHHNILFD>;51,'%%%&$%&)'%$%&(.58?@BA@CBDFHIHKLHNKLKIIFJJHSSJFGEGIHHGFGKHFFFFH8DGJJJHLHJHJLIOMIIJJMKJQKSJJLLHSHGGFFGJMLHFKMNJGNIIHQSMLEKLLMLIIGLJIGGGGGSLSGHIJGILJKIMNSLJSKMSJEDFFBSHIPSJLILJLMMNHFJHFFGJIGGFFEEF?>,)))999:;BA?:2....9=BCHKJKIF>:DIINJOJIJGKHIOLKIINILJHKLJSKMSKKFE=44IFJCCDCGKIIIMQKSSKKKKSOONJJMMMMJPILNHLHJSILSKJIHJKMJKMKJMNIISJSLSNOKFMISSOHJAJSNLJLMJJLKJHIKJFIQSLHIJGJKNNMIKKLJKKLSMJSQJSLLIKJISG??EIFJMJKJSKHNIHIJIIHIHLJJKJFHGHGA4222=@BDBDAAFGSKGIJKGGICFEFFJGJGMIHISHJJGIOIPOKLGHJHHGHGPGSKSHLILIKHHKSKJOKHGGJIIMMJJJJHJGGGIGGHFCDDCFGJNLIHMJKRSLJKKKHHILIJIHHEDBBBCBEGGDD,+++++,,,,,-4556FSHHKIGJGIMKOOGKMINJLHJFHGIHKNHKQSSLKRLMKJSJSLORPSHSKKNMJKIKJIFKIMKIIOJGGFJJKHMNKKNMNSOHDCDDKIQMJNHLIQMPMKOSSLDGGIIPJJLIMOKMSSRSPMJIIDCACBSSSSRKKSNSPKIMSLQMSJMLLLKMLOLJIHQJIHMPMSMSOSSSSSSPOQSMSISROKISPJIJGMHFFF==HIJJJLIFGISERKJNKKMNPKLNSKJKLJPSSRNSKMMLPSKIKIOS====>HIRFFIGJIKQPIRNJMKNMLLPHHGJJSLHIINMKQJMLKKSSILK?7AG>29JHGIFGNM>>>>>CBBBHFFHJ
@3063_45CNXP_1
CGTACGTATTTTTGGCCTAATTCTTCTTCTGATGATCGATTTAACTTCTGATCAAAAAGATATACCTTGGTTATATTTCATCTCTTCAACAAGTTTCGTAATGAGCATAACGGCCCTATTGTTCCGATGGAGAGAAGAACCTATGATTAGCTTTTCAGGAAATTTCCAAACGAACAATTTCAACGAAATCTTTCAATTTCTTATTTTACTATGTTCAACTCTCTGTATTCCTCTATCCGTAGAGTACATTGAATGTACAGAAATGGCTATAACAGAGTTTCTGTTATTCATATTAACAGCTACTCTAGGAGGAATGTTTTTATGTGGTGCTAACGATTTAATAACTATCTTTGTAGCTCTAGAATGTTTCAGTTTATGCTCCTACCTATTATCTGGATATACCAAGAAAGATATACGATCTAATGAGGCTACTATGAAATATTTACTCATGGGTGGGGCAAGCTCTTCTATTCTGGTTTATGGTTTCTCTTGGCTATATGGTTCATCCGGGGGAGAGATTGAGCTTCAAGAAATAGTGAATGGTCTTATCAATACACAAATGTATAACTCCCCAGGAATTTCAATTGCGCTTATATTCATTACTGTAGGAATTGGGTTTAAGCTTTCCCTAGCCCCTTTTCATCAATGGACCTCCTGACGTATACGAAGGATCTCCCACTCCAGTCGTTGCTTTTCTTTCTGTTACTTCGAAAGTAGCTGCTTTAGCTTTAGCCACTCGAATTTTCGATATTCCTTTTTATTTCTTATCAAATGAATGGCATCTTCTTCTGGAAATCCTAGCTATTCTTAGCATGATATTCGGGAATCTCATTGCTATTACTCAAACAAGCATGAAACGTATGCTTGCATATTCGTCCATAGGTCAAATCGGATATGTAATTATTGGAATAATTGTTGGAGACTCAAATGGTGGATATGCGAGCATGATAACTTATATGCTGTTCTATATCGCCATGAATCTAGGAACTTTTGCTTGCATTATATTATTTGGTCTACGTACCGGAACTGATAACATTCGAGATTATGCAGGATTATACACAAAAGATCCTTTTTTGGCTCTCTCTTTAGCTCTATGTCTCTTATCCCTAGGAGGTCTTCCTCCACTAGCAGGTTTTTTTGGAAAACTCTATTTATTCTGGTGTGGATGGCAGGCAGGCCTATATTTCTTGGTTTCAATAGGACTCCTTACGAGCGTTCTTTCTATCTACTATTATCTAAAAATAATCAAGTTATTAATGACTGGACGAAACCAAGAAATAACCCCTCACATGCGAAATTATAGAATATCCCCTTTAAGATCAAACAATTCCATCGAATTGAGTATGATTGTATGTGTGATAGCATCTACTATACTAGGAATATCAATGAACCCGATTATTGCGATTA
+
>=>=>=<;;883/..5?CILOKJOKLIK><;;=QISGIFHLOKKSMIFFAAAAAGGISPRRMSJJKSJNKSLSISMKLKSIHOMOLMLJKSOISOSHJKNLNJMLSIRLSSSKLSPIIILLSSJNIOQHIJIMNLNHLKILSQNMPLKMNKIIDA?=??IGSSFSONHSKIGSILGFIEJNIFJKEKISKOJGBBJLQNSLJLILNSJKKJJJSKKNMJLSNQJLNSLLKNJBA@@3+(((-::<<;;;;=>?LISJKHHMJMLJNIKLPJJSLKKNILHMMSINGJJLSKCDCCBDGJLOQKJJKFFOGIGFDDCDCILLKRJJONJLKOOHJHEHDJKJHIHHOLIEDDECGJIKSSIPGJHNGHNJNJISSOQLJOIKKIKSLMMSMQSMOLKSSQSJHEDFAFSSSOSNQLJJNLLIMJIMKMJISMILRHILLSMMQPMLPOLOSKRSSSSKHII444444BKSFGFIJOLKMSSPLMNMILIKPOKLRIJSPSKNKMKKQISDB><=<=>@@DHLKHILIHGQJIKHGIHFHGEHFIGHINHNLLIGHGGIIHHOJPIJIIIHCCBC?GKJMIHMCEDDDEDCCDCEEDHEGKLJJSMKHHIFEEFD=FEFAGIQSJBB?59;299:CEFD;96/8HFEFEFDECHGIGGIMSLLKJHHOSHLSRNLORPIFHLKJQLPKPOSMNKSSSQMNLRMMKOSMJJSJOSMJMHJKNMJKPKNKSIDPGKLMLKKEDKSJMSOJSSKMHRNMJOILSSOKKMSONKMMKMHISHIKMKLSPMPQOMMROHMLQOJJNILJMKQMMKLLQQMLLMQNSNOMJMHLLLOKSNLOIKNSKC@???@KPKNJOLJIISKRLSLNLLJSISILJNJHIIKJNSLPSMMOONKKMPLHSOIRLHJJOMRKSLMLSSSJIIIKHSSLJKHGIJNMSLKJHHKHISILIIOIORNKMSLMLPNSLSHOINQQNKLNJKHINRGKIJGEBBCCMCCCDLSPJGIFIKIRJKKIPIJLPJIMMILMIGBC::@IOSKQNLNSKMNKMKSMJSMSSSIJNIKJJKHJIGGJJLJLSNGC?====;>?@DSMKJLHJAHGHILPKJOLSOOSMSNGJIDHHKIILHSILLMSPJHPKSSLJ@@@=999::FQGSSOSKOMA@A@AKLNMPNNMNJSLKSNJSISLSKQNKLOLKJJIIJLMIKSLSJNPSKNOKPKMSKLIIOJHHISQHSNJQSLMKSSMSSOMNSHFGMNRSNSNSQSMKJSKJLOIJJFHHJMGGHJIJOJOOSOLQKSKQMMKSLMHQJIRIMSOQQKJJLKNOKHIMISICELFGHHLKGMHOLLMISJGGGFJHHEDDDEFIIHOJIILIOLIIJILHSHKSMKMOLHHHOIHGJKOPLJLLNKJEFEFHIILMLGGGEEH
@3064_45CNXP_1
GGCAATGCAAGGGAAGCCATCGATAAAATAGTGAACATTGTAAATATTTTTGGAATGGAGATAGCCATTCCACCCATTTCATCAAGATAAACAAGCCTAATTCTATCATAACTCGTTCCTGCCAAGAAAAAAAGTGCAGCGCCAATAAATCCATGAGAAATTATTTGTAAAATAGCTCCATTAAGTCCAGGATCCGTTATAGAACTAATACCTATAATTATAAAACCCATATGAGATACAGAAGAATAGGCTATTCTCTTTTTTAAATTACGTTCGACCGGGAGATGTTGAAGCTGCATAAATTATTTGGATTGTACCGACTACCAACAACCAAGGAGAAAACATAGAATGAGCGTGGGGTAATAATTCCATATTGTTTCGAACCAACCCATAGGCTCCCATTTTTAATAAGATTCCAGCGAGAAGCATACAGGTACTGTAATGTGCCTCACCGTGGGTGTCAGGTAACCAAGTATGTAAAGGTATAATCGGTAATTTGACGGCAAAAGCAATAAGAAATCCAATATAAAATAGTATTTCAAGTGTAACAGGATAGGATTTATTAGCTAAGAGTTCTAAATTTAATGTTGGTTCGTTCGAACCATATAAACTTATACCTAAAACTCCTATTAATAAAAAAATAGAACTTCCTGCCGTGTACAAAATAAATTTTGTAGCCGAATACAGACGTTTCTTTCCACCCCACATGGATAAAAGTAGATAAACGGGAATTAATTCTAATTCCCACATGATGAAAAAAAGTAGAAGATCCGAGAAGAAAATAATCCTATTTGACCGCTGTACATTGCTAACATCAGGAAATGAAAAAATCGGGAATCCCGAGTAACTGGAAAAGCCGCTAAAGTGGCTAAAGTAGTAATAAATCCCGTCAGTAAAATAGTTCCTATAGAAAGTCCATCTATTCCCATTCTCCAGTAAAAATCAAAAAAATCGATCCATTTATAATCTTCGGACAGTTGAATTAATGGATCGTCCATTTTAAAATTATAACAAAAAGCGTAGGTCGTTAGAAGAAGTTCTAAGATGCAAATGCATATAGTATACCATTTATTGACTTTATTTCCCCTATGCGGGAGAAATAACATTAATGAACCAGCAGATATTGGAAAAACAACAATTATTGTTAACCAAGGAAAATCATTCGTGGTAAAGACAAGATACACCAGGTCCAAAGAACGCGTACTCAAAAAAAATATATAAATAAAAAATTTTTAACTTTTTTGAGTACGAGTACTTGTCAATAAAAAAAATAAAATGTATTCCAAATTTATTCAAATGAGGTTTTCGGTAACGTATCAATAAGCTAGACCCATACTTCGAGTTGTTGCTAGCATA
+
MMSSLLSQLRINSLLSLMKSLOJHQSSKLOLLMIDJISNNQISNNLSMSSLOSSSJRQJHGFD;DDFEC@AABLKJISSLKSRPKQSSKKMOOJLSSNKSSPMMOPSQLQSSSOILNQKSNKSNSMKNSJSSSNSNJLPKEEEDFRFIF?;:666SSNKSSMMISSNSHSJKSMSSSDA@@BHIGIKOKSSPSPSSONSSSMSLSSNNJMSQSNSMLIQOSMPLMSNKNSKSQKSNKONJOIMMPQLRLMSRMNKPIQDE;::@@CA>A><;;910001IIHMLQPKSSQPKNSSSLSSPLSLOMPMSNPSSMLSMRKPJLSSKOLSQPSJQKJKBNLLSSPOKNLSNILHIJMNSQOSLLMKMRSKNSMNHKSSNOSKLIJPINORMIHKIJOLOOSIKSIJMSSPPNLKSJSJMSSPKSSMSLSSOQNSNPQRMMLJHPSMMORMPSRIIRHHGOJHMLLPNOSSSSQSLOSOJQJFEFMRSKJKIIHIGJEFCBA?@FFGIGKISSKLKSJSQSSNSSSMNOSNMKNKSQMSNIQMNOSSIMOILOJONHKHJJKKJSSKSSGDF111FIOSLSALRIKJEDEFKI;;;;;BBBCEHFFJNQHFBBCGJGHKLIMMKRSNOSPQSOJSRPJKNNMSSSSNOMHJJNJHIISLGHGFEJ@DHIPGIHIJJSISLPHJIJKMMJMIKPJOIMOIOEBEDDLKIFFGE66665@59<7432200//18::<76667@CCCDEF@EF8CCDCHG2111/38:/+++++23--./08HNJLPQMSIKIMIIHJHSKPPPOHGMLKHJMLSPKJLINJNLINHINJEDEH@A@@@JHMLSSKSJNKJINOKGHGSNRMSSJHGJ@=???777779888:BA;;;<CODFECCDFGHGOGHMLMGIONKSSSJKJKNJJLHGLKJFEEEELEOIJNKPORJIMHJLJHD@DIKSLOIKSMLIJOKQMJKKIHOJIILKKNOKRPKKPNSIONQMSSKSJHIGJIHFJJQJSSMLMHIIHLMMNIKDCCCBIEEDFFHIPSLOLIJJKJLJHJLHKHKJOPKSHNJRHIKIGLHSNQLHSKQMNJQSLGJED@CEKKLSOSRPSLMLSSLPJHSLFGOHJLOKOLKGKOMKMGSRKNOSSMHKJHJHSMOJOSQSKLSKRHMJIJHLMJKKKMJIHIIIKIFFHGEMJPOOIKLIHEEEEGFIEEDDEGHIHFELMSSIOGGIGHHFHHHCIJIHGQSSMHEFFGSKSLNJLLL;9888/+++,@@@?=9:=RSIIMCEHMMIHHHGDBBCCLKSLHIHGGHHEBCBBDGGJDECDDHHIIGJHGGHGJFGEDFDDDDDEHFEECEEDFMIKLKIGKHJHF
@3065_45CNXP_1
CGTACGTAAACAACTCGAAGTATGGGTCTAGCTTATTGATACGTTACCGAAAACCTCATTTGAATAAATTTGGAATACATTTTATTTTTTTTATTGACAAGTACTCGTACTCAAAAAAGTTAAAAATTTTTTATTTATATATTTTTTTTGAGTACGCGTTCTTTGGACCTGGTGTATCTTGTCTTTACCACGAATGATTTTCCTTGGTTAACAATAATTGTTGTTTTTCCAATATCTGCTGGTTCATTAATGTTATTTCTCCCGCATAGGGGAAATAAAGTCAATAAATGGTATACTATATGCATTTGCATCTTAGAACTTCTTCTAACGACCTACGCTTTTTGTTATAATTTTAAAATGGACGATCCATTAATTCAACTGTCCGAAGATTATAAATGGATCGATTTTTTTGATTTTTACTGGAGAATGGGAATAGATGGACTTTCTATAGGAACTATTTTACTGACGGGATTTATTACTACTTTAGCCACTTTAGCGGCTTTTCCAGTTACTCGGGATTCCCGATTTTTTCATTTCCTGATGTTAGCAATGTACAGCGGTCAAATAGGATTATTTTCTTCTCGGGATCTTCTACTTTTTTTCATCATGTGGGAATTAGAATTAATTCCCGTTTATCTACTTTTATCCATGTGGGGTGGAAAGAAACGTCTGTATTCGGCTACAAAATTTATTTTGTACACGGCAGGAAGTTCTATTTTTTTTATTAATCAGGAGTTTAGGTATAAGTTTATATGGTTCGAACGAACCAACATTAAATTTAGAACTCTTAGCTAATAAATCCTATCCTGTTACACTTGAAATACTATTTTATATTGGATTTCTTATTGCTTTTGCCGTCAAATTACCGATTATACCTTTACATACTTGGTTACCTGACACCCACGGTGAGGCACATTACAGTACCTGTATGCTTCTCGCTGGAATCTTATTAAAAATGGGAGCCTATGGGTTGGTTCGAATCAATATGGAATTATTACCCCACGCTCATTCTATGTTTTCTCCTTGGTTGTTGGTAGTCGGTACAATCCAAATAATTTATGCAGCTTTAACATCTCTCGGTCAACGTAATTTAAAAAAGAGAATAGCCTATTCTTCTGTATCTCATATGGGTTTTATAATTATAGGTATTAGTTCTATAACGGATCCTGGACTTAATGGAGCTATTTTACAAATAATTTCTCATGGATTTATTGGCGCTGCACTTTTTTTCTTGGCAGGAACGAGTTATGATAGAATTAGGCTTGTTTATCTTGATGAAAT
+
KNSCCCCCPGHIHJIIONKLJOKJJOQMSKLIGPHHLQNNQSPMNSNNHNNJKJHHMHJSMJSMPJSLJJKJIJGIROIJLJSGFLLHSSSOJQRRMSMMMLLGNJJKIJNNFKSKSSSSSFGINLLIOJSSMNSMPSSSHIB@>JKSSOOKJLIA@@??A>>>8HIKNPNNPOLLSOSLPSOSOORMMSHSRJLLLSJSOPJSKQMJHJOJJLLSSJSMSLSSRSSMSSLISPSOJSSPSRRSNJLJJRSOKMIQQMIHGE>.....7777INII><;;<;;;@FSJMSOOLKLKLPKQJNSJQJQLPQHOKMDDHKFFIHKPMPHJJMJKJPONOLLSKSNKKLONSSIOQLIJLJSSLMEDDEDHJSQJJLMHJLSKNIKJJKLRSMPNSMLLIJKJJLPGGHFJSSSLGF@GKSMSOONKLLHJHLJLPJJLKJJNLSESJMKOSLIKSOJIJKRLPNGSIIIKIGFGOSNMLLKIOHHJGGNHLGIIJIISJFFEGHEC61//FIIPIJIFHKJIJQHAAB>EHEJKICGC@GIHJKHSMIIHHHJNNMGGFFEFGIJSQNHHEHFSSKILMNSSGFNHHKKMLJMNOJA;>;CIHAA@@HFIHGFIEFGHGEGSOHIKJIJHGKEFJLIKEFDEFEISRSKKBBHFHECCCCDEFIHKNJHFDCCDSMSPOLRRLSKKLSOQLPNSSSNQKPSQSLMJEFLJLKIKISMJEKGEHCB642,+,&&')*/244-***+GFEGIKJPJSMNISQKSJPIIIMJODDE@????DEFHBCEFLIIJJKHISNPSLPNSKMNOROSLSSSMMRNPJKSPNSLINPPKKQMSSNOPSMKKNSSSSSPSJHSIKLKMSSSSSSSMMSOQNQNNSMSKGJSNOSSRJNSPKSSOLNMSSIMLOSQSRLSONNKINLSSLNPOIHHJJHPMNMRSMPSPOMKKSSQSMOSSLSSLLQMONILISOOOLKSLRRLMJLSSOHJLSKMJOLOSSSKSONJOSPSNSMMPNNKSSNJLQLSSISQQSORSLSOMSSPKMOPMKSGDDCDJIPSSSHLRMKHHIJKSMMKHLMQNKSSMKOSQKMOLLMLNNLMKLSLSLOOSSSMSMKMKMMSKKMLSSSNLLONQSPSSLKMSOJNNMMLNSMNSPLNMSOSSJOOOKMLSNNNJINLSSSRSPNOLSJMNPJSKPSJLKJSSSSNRJQNLSLSQSOLSKSKOQMOSSSLSSONSKSP665:HKOMKLIJKLOMQSSOJLIKSSSSMOSJKJMOLSPLSLQSSJPKIMKJJJCJKK
@3066_45CNXP_1
AATCGCAATAATCGGGTTCATTGATATTCCTAGTATAGTAGATGCTATCACACATACAATCATACTCAATTCGATGGAATTGTTTGATCTAAAGGGGATATTCTATAATTTCGCATGTGAGGGGTTATTTCTTGGTTTGGTCCCAGTCATTAATAACTTGATTATTTTTAGATAATCGTCGATAGAAAGAACACTACGTAAGGAGTTCCTGTGAAGCCAAGATAGGCCTGCCTGCCATCCACACCAGAATAAATAGAGTTTTCCAAAAAAACCTGCTAGTGGAGGAAGACCTCCTAGGGATAAGAGACATAGAGCTAAAGAGAGAGCCAAAAAAGGATCTTTTGTGTATAATCCTGCATAATCTCGAATGTTATCAGTTCCGGTACGTAGACCAAATAATATAATGCAAGCAAAAGTTCCTAGATTCATGGCGATATAGAACAGCATATAAGTTATCATGCTCGCATATCCACCATTTGAGTCTCCAACAATTATTCCAATAATTACATATCCGATTTGACCTATGGACGAATATGCAAGCATACGTTTCATGCTTGTTTGAGTAATAGCAATGAGATTCCCGAATATCATGCTAAGAATAGCTAGGATTTCCAGAAGAAGATGCCATTCATTTGATAAGAAATAAAAAGGAATATCGAAAATTCGAGTGGCTAAAGCTAAAGCAGCTACTTCGAAGTAACAGAAAGAAAAGCAACGACTGGAGTGGGAGATCCTTTCGTATACGTCAGGAGTCCATTGATGAAAAGGGGCTAGGGAAAGCTTGAACCCAATTCCTACAGTGATGAATATAAGCGCAATTGAAATTCCTGGGGAGTTATACATTTGTGTATTGATAAGACCATTCACTATTTCTTGAAGCTCAATCTCTCCCCCGGATGAACCATATAGCCAAGAGAAACCATAAACCAGAATAGAAGAGCTTGCCCCACCCATGAGTAAATATTTCATAGTAGCCTCATTAGATCGTATATCTTTCTTGGTATATCCAGATAATAGGTAGGAGCATAAACTGAAACATTCTAGAGCTACAAAGATAGTTATTAAATCGTTAGCACCACATAAAAACATTCCTCCTAGAGTAGCTGTTAATATGAATAACAGAAACTCTGTTATAGCCATTTCTGTACATTCAATGTACTCTACGGATAGAGGAATACAGAGAGTTGAACATAGTAAAATAAGAAATTGAAAGATTTCGTTGAAATTGTTCGTTTGGAAATTTCCTGAAAAGCTAATCATAGGTTCTTCTCTCCATCGGAACAATAGGGCCGTTATGCTCATTACGAAACTTGTTGAAGAGATGAAATATAACCAAGGTATATCTTTTTGATCAGAGGTTAAATCGATCATCAGAAGAAGAATTAGGCCAAAAAGCTAGCATA
+
FGGMKGHIGKOOKKJJSSSKKKPIIIHJKLOFCC22222<<==>IGFHGFGGJIIHLHKKJHNFECEBCHNHFGKHMMKKLDB>333328556BKGHIEEHJKHHGGGGIIJIIHHIOOOJLGGJMHIGO>=7+++*)''&%&'&'2334EFGSJKIINJIKKMRKSRHECCEEGS*)))))))----,.+)'()&%%$%&'((+&&%&)((&&'+&&&'20000568A32223?CACD@9:OKKIGMHFEIJLMPRJGKJLOPHLLKSSSLNKSMNJPIKISMNOIKLLNSKJSISNJKJSG<CCIHLS:9887:<<>HIKJFEDGFAAACSPPSMLLSNSSKOLIJSSMNJ76555<<LSLNGHHIGILMKNLNMSMMNQMQJIMKKJGIGFKNJMSNSSOQMRGHIFIHJJOPPJNKNGSJNJJNSFHHDEGDG97777DHHHKKOKKJNJNIJRPKNILNNLHONLIMSSQKJOQMLOLRJSJOLSQJGMRLLSJJISILJHKGIJJMSKSIPC99PJHJIJQKJGDGHGHNISKKIJIFB>??>4444474..*('')34AEFEFFHGMIKQKIJIKCBA>>@DEEEEEFFCCCDESHGCFGGHIJ<A33CDDGIMGGHGLIJINJHHIEFFB7111BBFSHMNNGGGFEFHFDGEGHHIHHFFEHFFFFELDDBDEEDDCCFEEF?613BBMHKMIKMLKJMKMJLSJLSPMSKJHHEG54410.+))))(&&((FECDEDJJLKLMJLMHGMNSIINIKQGSNOKGOSLLKSMKI=<<<BSJHKNOKMSKGHJFHIHIHKSIMJJHFDEECSILHSIHHIQHJSIJJPSKHNLSMGHHEKMKISNSSIHMKKSKMKIOSKMJKPMIMIFEMSAA@@@GIKOHA@9767EKJ88779;HKNLPHH==CDLNMPSMSIHKLPLPMNONSKHLSQRSKLLKKJPLKLI>JHIMHQGKIKSIGCDHFHJPSSLKHOSLKQNHIIQPSKSLL<H@ISIQSNOOSIMIKJLOKMKNISPMPHHILSLJSSJDHHMOJJLSMSJKKKOJQKJIMQIPPSNLPLIGOGHEGEDFGIILJNIISHNSNSGJSDCGMOJHIGGKJJIJNLSNHIJSJIMMGMKISOLKHSHIIHHIGHHLKHIKJJONNIIGKHLLQOILJKNDA63,+**((((()++++2227<BCDBCCLJHEFFFJPJSPISNSNOSCSKSKLSJSIIFEEIHH><===EEFHJIKKKKPLJLNJHSOROMKSIHHLKHJFHHIJIFDDEDCHDDJMRSLJFFFDEEEDA????DILHJJMSHHGHGHOLSLKLIJLPGKIJFEHJLMJNQSLISJHEEECEEGIGNPKJGSJJHGEHGHIHJGEDDCDGFJGFFHHQPLJIIFDCBCEHFHNKFHGDEEED
@3067_45CNXP_1
AATCGCAATAATCGGGTTCATTGATATTCCTAGTATAGTAGATGCTATCACACATACAATCATACTCAATTCGATGGAATTGTTTGATCTTAAAGGGGATATTCTATAATTTCGCATGTGAGGGGTTATTTCTTGGTTTCGTCCAGTCATTAATAACTTGATTATTTTTTGATAATAGTAGATAGAAAGAACGCTCGTAAGGAGTCCTATTGAAACCAAGAAATATAGGCCTGCCTGCCATCCACACCAGAATAAATAGAGTTTTCCAAAAAAACCTGCTAGTGGAGGAAGACCTCCTAGGGATAAGAGACATAGAGCTAAAGAGAGAGCCAAAAAAGGATCTTTTGTGTATAATCCTGCATAATCTCGAATGTTATCAGTTCCGGTACGTAGACCAAATAATATAATGCAAGCAAAAGTTCCTAGATTCATGGCGATATAGAACAGCATATAAGTTATCATGCTCGCATATCCACCATTTGAGTCTCCAACAATTATTCCAATAATTACATATCCGATTTGACCTATGGACGAATATGCAAGCATACGTTTCATGCTTGTTTGAGTAATAGCAATGAGATTCCCGAATATCATGCTAAGAATAGCTAGGATTTCCAGAAGAAGATGCCATTCATTTGATAAGAAATAAAAAGGAATATCGAAAATTCGAGTGGCTAAAGCTAAAGCAGCTACTTTCGAAGTAACAGAAAGAAAAGCAACGACTGGAGTGGGAGATCCTTCGTATACGTCAGGAGTCCATTGATGAAAAGGGGCTAGGGAAAGCTTGAACCCAATTCCTACAGTGATGAATATAAGCGCAATTGAAATTCCTGGGGAGTTATACATTTGTGTATTGATAAGACCATTCACTATTTCTTGAAGCTCAATCTCTCCCCCGGATGAACCATATAGCCAAGAGAAACCATAAACCAGAATAGAAGAGCTTGCCCCACCCATGAGTAAATATTTCATAGTAGCCTCATTAGATCGTATTTCTTTCTTGGTATATCCAGATAATAGGTAGGAGCATAAACTGAAACATTCTAGAGCTACAAAGATAGTTATTAAATCGTTAGCACCACATAAAAACATTCCTCCTAGAGTAGCTGTTAATATGAATAACAGAAACTCTGTTATAGCCATTTCTGTACATTCAATGTACTCTACGGATGAGGAATACAGAGAGTTGAACATAGTAAAATAAGAAATTGAAAGATTTCGTTGAAATTGTTCGTTTGGAAATTTCCTGAAAAGCTAATCATAGGTTCTTCTCTCCATCGGAACAATAGGGCCGTTATGCTCATTACGAAACTTGTTGAAGAGATGAAATATAACCAAGGTATATCTTTTTGATCAGAGGTTAAATCGATCATCAGAAGAAGAATTAGGCCAAAAATACGTACGA
+
KMLLMNLSKMLIIRSSNMHFEFEMJHLSSLLNSSJSEFHFEKLKISMOSMJHEGSSMNNJOSNKIMKFFDDJPMNHNIIHMOGLQMLKGF2---ADJSRJLPSSLKKOSJNSNLRPSKPSSIKSSINOSOLIILLGIKINMNKPLMSRJLONJPJSJKOLLSOSPSSSSSOOPISMBBCACKLHGCKJIKIN)))((((*>;;;;<GFCBBACJRLJKDEGEECBE@>==FFSHOHGKNJIMOMNLRLKSQOKSSSOMHFIG@?MKE:;FEDSSOSIPJSLIQNSSMOROSNSLJHKGMRJNKMHLHNKLQNSSMSSNJKKOCJSSSMLJGCEHHSSSKHG@@;<;7<DCDIJOMJSKMSSLLMMMJKRKJSOSLNLSOSKMRSOSLJHRLHIKPLOKLKMSMJOLPQMJLLKLLLKONSPMSSKKISLLSMMPKIJHIJNNSSQJKMLJMOMOOMMHJOSJSKKLLJJIOJOSSJSMSKLNJMOKOJLNONMIQHJMLRJNISLRKKMSJOSRLHSKQLRKSQOKHSJLMIEGGDGHLSOQKNJOSLGIKMJSIMNSOLSSKPKKHKJJKHGKLLHMOKJJGHQHGLSQILNNIJLGGEGE@@@HHNILMOKLGMGHLIKNSKGFHHSMJSNQJISPOSHJKIMJKNJSNPLJLIGHKEDDEFJSQLHGGHHOIJOSLOJI6666GEEECAGHKIGGIKSNJJGKHLMOQSKSNSLLIIJSQHLOGFSIHSNMIMJMJRPHLHHHIHKJHMSQNJLOGLJJPSNKJSKNNQNSKLJNJKJNKOORSOLKNIJJNQQJQRSNKMJSNISHSNSJKILSIISNOJMOMJPLSQEFIHIMIGOHLHDCDC@IGBCHGHHPLPLMNIHILJMKSIJJSMSSMNSMJJHLKSPNSS?>;988DCC88887776887898;ABCFHE;<SHJSSILNKOLSSLSSOSKSLSJEKLQJSIJJJJGINGJNLPJOKIKKKSSMLSINSOSLMILJIIGFGHJIIKJJJIKIOQIOKNJIIIHKHMKSLKHKDNJKJSHPMJJDILIMPQJMMLJIJISLOJJOHJSOSSMQSQJSNNNSKGHINJQNNKKSISMSSKNSSSJRMSSSLLKKKKKQOJPOPMKLKSSQLSMKKQPKII@@>?>:;??>BBBBFLOMJMKHHOHFGEEGJEIJOB?*&&''''''0337:8;?CCCDEHGIIIKGEIJJSILJLLNISKIHLMPJSGJIJRHOSKSSPSMSNHFEDCCFNKNRLNMKIMLNNSJMLSMJGHGLINNKKKNMGK@@@BLNJLRHQMPHHGGFGEDEEGLORBBBBBIIHGJPPMMMPKIQSSLMLJLMKIPSMKMLKKLHSHHIHDEDDCDCBEHIGIHIGGHHKFFECCDFOB@3++++HKGMIMHG?FEDHJINSKGFEEEED
@3068_45CNXP_1
ATGCTAGCTTTTTGGCCTAATTCTTCTTCTGATGATCGATTTAACCTCTGATCAAAAAGATATACCTTGGTTATATTTCATCTCTTCAACAAGTTTCGTAATGAGCATAACGGCCCTATTGTTCCGATGGAGAGAAGAACCTATGATTAGCTTTTCAGGAAATTTCCAAACGAACAATTTCAACGAAATCTTTCAATTTCTTATTTTACTATGTTCAACTCTCTGTATTCCTCTATCCGTAGAGTACATTGAATGTACAGAAATGGCTATAACAGAGTTTCTGTTATTCATATTAACAGCTACTCTAGGAGGAATGTTTTTATGTGGTGCTAACGATTTAATAACTATCTTTGTAGCTCTAGAATGTTTCAGTTTATGCTCCTACCTATTATCTGGATATACCAAGAAAGATATACGATCTAATGAGGCTACTATGAAATATTTACTCATGGGTGGGGCAAGCTCTTCTATTCTGGTTTATGGTTTCTCTTGGCTATATGGTTCATCCGGGGGAGAGATTGAGCTTCAAGAAATAGTGAATGGTCTTATCAATACACAAATGTATAACTCCCCAGGAATTTCAATTGCGCTTATATTCATCACTGTAGGAATTGGGTTCAAGCTTTCCCTAGCCCCTTTTCATCAATGGACTCCTGACGTATACGAAGGATCTCCCACTCCAGTCGTTGCTTTTCTTTCTGTTACTTCGAAAGTAGCTGCTTTAGCTTTAGCCACTCGAATTTTCGATATTCCTTTTTATTTCTTATCAAATGAATGGCATCTTCTTCTGGAAATCCTAGCTATTCTTAGCATGATATTCGGGAATCTCATTGCTATTACTCAAACAAGCATGAAACGTATGCTTGCATATTCGTCCATAGGTCAAATCGGATATGTAATTATTGGAATAATTGTTGGAGACTCAAATGGTGGATATGCGAGCATGATAACTTATATGCTGTTCTATATCGCCATGAATCTAGGAACTTTTGCTTGCATTATATTATTTGGTCTACGTACCGGAACTGATAACATTCGAGATTATGCAGGATTATACACAAAAGATCCTTTTTTGGCTCTCTCTTTAGCTCTATGTCTCTTATCCCTAGGAGGTCTTCCTCCACTAGCAGGTTTTTTTGGAAAACTCTATTTATTCTGGTGTGGATGGCAGGCAGGCCTATATTTCTTGGTTTCAATAGGACTCCTTACGAGCGTTCTTTCTATCTACTATTATCTAAAAATAATCAAGTTATTAATGACTGGACGAAACCAAGAAATAACCCCTCACATGCGAAATTATAGAATATCCCCTTTAAGATCAAACAATTCCATCGAATTGAGTATGATTGTATGTGTGATAGCATCTACTATACTAGGAATATCAATGAACCCGATTATTGCGATTA
+
JNHOIDB;;721114789@AAAHIJHPJMLJIILIHBAAACGCGJGIIHGLJGJIOLLMMGLHGIMHJKJIHLIKMNSNLSIHJHKMSRJJILOHDBCBCGKGIEFFFGMIHMJJIKJHNSRJMKDCBBA?LSILNJHKMKMLRKRJIKJKN==<76889SHJNSSKHGGFGNHLMKOJMISRIIIHMMMSMPLKOKKMIIKMNSSSMSPKKJHGKKHKMKILHKSIKJIKKPSLMLNLJRJHGIHIIGJIHGFGHHEHOGFPKLKFDGHHHOLHGGFFMSSLKD;;;::;411112<KSDGGHHEEHJRLEMEEDEGFGIGKJIIKJMHFGFEEGIHIIMPIJHKIMMRMJEBAHGQQIHGGFHGGJSSLJKPKJLKKHJJNHKHLNSKRLKIIHJKLKLOJJKIKMIIIHJHGHEDDC=000DHFDFEEGEDCCCDGIGIGIJHFIGLJLINHLFHFJNLHGGGFEEFGEIEGHGLHIIGGFFIGJIFFDDEGEEDEFFGFGDEEDCCEDHIFIIJHGHKLSIJJJOGHHGFDDCCCBBDCGFIFIFECCBBDCGDEFGJHECJGKG???>:CJJLAFDBCGSLLIGFFHJKLMLKKSOJKLMSDEDENSNOJLSSQLMSSGIG.FM;DFIA<@?B?>8>GGIIGIKGLIMSLIKGHIHGMJJKMJSMQRPCCB<HOKMNOMLKJKKEMJJKPJLIASOSSHFJHJJGLJKKILLJKISILRPMCOJGLIIOSJLGSLKMSSLMLRISLMSSLJNSLSIOSSNLSJSKJPLMLLLJQGPLIMNLPNJRNHSOSMNSJPOJMSMLQNJJSLSPKILLKMOLKIMJLSJPJMJJMSPPLLOSILJNSSPQPJKQRNOLNMKMSSLLJKPSISFEDCEIMISKIKQKMKILILJSPKKIMSNKSMIHFHJOSKLKHB=442000023DCGHGFGFILJKHIMILLRLSMKSSSKSSOLPSNSLSSMOJMKMJIMIGIKMSLLFSISKKLFSSOOLPLMOSLMSIHKIILSKILLPSNJQJMNKIPSQOKSSILLNSSSSOSMPPHSGC665757778;<=;>CEJJJHJNJIMKIJSNLLQLOJPLGDGIIOSSOKK??>>>>>@BCAEEEHHMMQONNSPMPNOLOSSMPGEFBKJKLMSKLSSSJNSNOMSONLIHHKHIKLLIPLNKKSRSPSKINSNJLKSKFHKIBEDHHGFNLGIJGFHFKQIILGJKLOSOSSOFOLQNMMHLRSMOKRSLJIQSQNOSKLSSJSOKMSJJGFFIEEEE=====EFKQLMNSJOSJJLQKOSSIRSNKIKLSKPA???BHEHE@;:D=23JLSKMHHJHJIGFHIIFJHKKJJHGHGH===<;<;:85--688;@@AA?B=;;<=-----FKIGILHIIIHIIEFEEEDFJMOKGGGEFG
@3069_45CNXP_1
ATGTAGCTTTTTGGCCTAATTCTTCTTCTGATGATCGATTTAACCTCTGATCAAAAAGATATACCTTGGTTATATTTCATCTCTTCAACAAGTTTCGTAATGAGCATAACGGCCCTATTGTTCCGATGAGGACCTTTATGATTAGCTTTTCAGGAAATTTCCAAACGAACAATTTCAACGAAATCTTTCAATTTCTTATTTTACTATGTTCAACTCTCTGTATTCCTCTATCCGTAGAGTACATTGAATGTACAGAAATGGCTATAACAGAGTTTCTGTTATTCATATTAACAGCTACTCTAGGAGGAAATATTTTTTTATGTGGTGCTAACGATTTAATAACTATCTTTGTAGCTCTAGAATGTTTCAGTTTATGCTCCTACCTATTCTGGATATACCAAGAAAGATATACGATCTAATGAGGCTACTATGAAATATTTACTCATGGGTGGGGCAAGCTCTTCTATTCTGGTTTATGGTTTCTCTTGGCTATATGGTTCATCCGGGGGAGAGATTGAGCTTCAAGAAATAGTGAATGGTCTTATCAATACACAAATGTATAACTTCCCAGGAATTTCAATTGCGCTTATATTCATCACTGTAGGAATTGGGTTCAAGCTTTCCCTAGCCCCTTTTCATCAATGGACTCCTGACGTATACGAAGGATCTCCCACTCCAGTCGTTGCTTTTCTTTTTCTGTTACTTCGAAAGTAGCTGCTTTAGCTTTAGCCACTCGAATTTTCGATATTCCTTTTTATTTCTTATCAAATGAATGGCATCTTCTTCTGGAAATCCTAGCTATTCTTAGCATGATATTCGGGAATCTCATTGCTATTACTCAAACAAGCATGAAACGTATGCTTGCATATTCAGTTCATAGGTCAAATCGGATATGTAATTATTGGAATAATTGTTGGAGACTCAAATGGTGGATATGCGAGCATGATAACTTATATGCTGTTCTATATCGCCATGAATCTAGGAACTTTTGCTTGCATTATATTATTTGGTCTACGTACCGGAACTGATAACGTCGAGATTATGCAGGATTATACACAAAAGATCCTTTTTTGGCTCTCTCTTTAGCTCTATGTCTCTTATCCCTTAGGAGTGTCTGCTCCACTAGCAGGTTTTTTTGGAAAACTGTATTTATTCTCGTGTGGATGGCAGGCAGGCCTATATTTCTTGGTTTCAATAGGACTCCTTACGAGCGTTCTTTCTATCTACTATTATCTAAAAATAATCAAGTTATTAATGACTGGACGAAACCAAGAAATAACCCCTCACATGCGAAATTCTGGATCTTCCCTTTAAGATCAAACGATTCCATCGAATTGAGTATGATTGTATGTGTGATATTCTATAATTTCGTTTCGTCCAGTCATTAATAACTTGATTATTTTTAGATAATAGTAGATAGAAAGAACGCTCAACGAAACCAAGAAATATAGGCTGCCTGCCATCCACACCAGAATAAATAGAGTTTTCAAAAAAACCTGCTAGTGGAGGAAGACCTCCTAGGAAAGAGACATAGAGCTAAAGAGAGAGCCAAAAAGGATCTTTTGTGTATAATCCTGCATAATCTCAATGTTATCAGTTCCGGTACGTAGACCAAAGAAAATGATCTAATGCAAGCAAAAGTTCCTAGATTCATGGCGATATAGAACAGCATATAAGTTATCATGCTCGCATATGATTTGAGTCTCCAACAATTATTCCAATAATTACATATCCGATTTGACCTATGGACGAATATGCAAGCATACGTTTCATGCTTGTTTGAGTAATAGCAATGAGATTCCGAATATCATGCTAAGAATAGCTAGGATTTCCAGAAGATGCCATTCATTTGATAAGAAATAAAAAGGAATATCAAAATTCGAGATCAGCTACTGAGAACGGAAAAAAAAACAAGCATATACGTCAGAGTGCATTAGATGAAAGGGGCTGGGAAAGCTTGAACCCAATTATTACAGTGATGAATATAAGCGCAATTGAAATTCCTGGGGAGTTATACATTTGTGTATTGATAAGACCATTCACTATTTTCTTGAAGCTCAATCTCTAGGATGAACCATATAGCCAAGAGAAACCATAAACCAGAATAGAAGACTTTTGCCACCATGAGTAAATATTTCATAGTAGCCTCATTAGAGATCGTATATCTTTCTTGGTATATCCAGATAATAGGTAGGAGCATAAACTGAAACATTCTAGAGCTACAAAGATAGTTATTAAATCGTTAGCACCACATAAAAACATTCCTCCTAGAGTAGCTGTTAATATGAATAACAGAAACTCTGTTATAGCCATTTCTGTACATTCAATGTACTCTACGGATAGAGGAACCGAGAGTTGAACATAGTAAAATAAGAAATTGAAAGATTTCGTTGAAATTGTTCGTTTGGAAATTTCCTGAAAAGCTAATCATAGGTTCTCTCTCCATCGGAACAATAGGGCCGTTATGCTCATTACGAAACTTGTTGAAGAGATAAAATATAATCCAAGGTATATCTTTTTGATCAGAGGTTGAATCGATGCATCAGAAGAAGAATTAGGCCAAAAGCTA
+
IFJMHKQQLIROIKHKKMSQNSKLNRRPHKKIIII@@>?AFDISKJMO>??>?BEHLLNLISSSJJSISNSNQLOOSMSMJIRKSNMQSRSJHDIFKSKSSNKHSMOSSL999:CKA>>97667.-,+)&%''()(('()79CEHOEACLDFGFIFKISKEA;;;99>?@?@?@=<;;<DFMOIIJHE54445KHGJFFNSMMNFFIHJLGHRMILLSLFEGJMJILNPQRNIHKIISLOKNKPMGJOHKKIKKPOMPKMKKMJNKKLKIJJKJIRJSGE>>HFJG=;;;;<EFHGDA@74225555000,,,,,,,ACBDGHJIRH><;<<;=?>>CCEQKLPLKJSJNJHIJISJNJBBCC@E99999CDIIHGKSGISFIII@@@(('**KISBBA=89:;JHJSNHGIEHGGGNSJRMNLSSMIKIJGIIJOSSPPPLSLKNISRMEEDDC60000005>>66657@CCCLRSSJGFFHGDD<..DDJSIMJKMJKHIGIHHKKNMOOLLHIHSKNEOHNEEBEKIHIKGFHIGHHJILKF,)))),/../3>AB==;6)(('',&'<HHKMIOPPIJNJGKGFHJDKDGFEIIGQJKDEBCADHHRJHIGFOHGFGGBHE@=>>MFEHKHF9:;::<EEGIDEDDDJIGGHGFJHGFGHIJKIPBC>33DCEBDHGGFHHLKQ?;:92+*))0//1...FBCHMMPMJMNLMNMSPHIMEHIFNSLSLLIIIKMMSSMSORKSSPLMKSSSNSJMNSSPNNNKLLLPMOLSNRSNPPNOKNOJPQPLNJMPKSNIJSMQONMKLMKNMRJKG765003111111156;BAB+++(''''DHGFHLFAILNLIHKA87732333@B==<;65455?@B?=<<<?FQJSSSNNKSOSMMPLHJMSSSSOJJKGSJPJQSGJGJIHPKPSPQIJLQOLSOOLPPRSMROSRSSOQSSMSSRIRLSOIHSLFJDDBC<3++++@;;::JJSRLSMKLNLIHJHIJPMOKHMSHJ55110,,-99ECDC541**'''()<ACFFCCBB@ABBDCKKHGIMOPJJ;6-.4A@@@FKGIKNIA.---BFOMHNLKJ>;0/.**)**)+%$%&&)'&%%$$$%%.11434474//--.03**))+--2&&&&&,(&'&'())))/7+(((((999:ILSJILJNSSMKJONSQLKNNISKKONISLNMIEGMJMLRSKBAEA@@BAHSJMRSKKLSLKDEEKSOOSLPNJLLRNMMSPSKSIKIHRJMKHIJHEDJFCBC>;:---,-99BDCEB@@;5;++,,,22442235>7.6A@@;;;@A(((((F?@@KDKMMEFDEDLKHIPLNSLNHQSSSIMILHGF=<;8>=0./02*110446554331279<>?@CCCCC@ABA?>A@@@@B@=<:741.+))('+,,,,,+)()++...1.,+,++&+-))('()*+-'''''(7788;;631114<939888<>>>3,,-2/@<;:9742101245;==<=;9880//+))(''&')''+++****+2-../3753211/.+*+++*******48::;@AAB>====>A322228((((54445<?AA@;99:;@;;43-*+++)('''(.,,,++)()&&''''-./8?@><=>?ABBBA<:88765554;<==>9::9:===BDCDEHB?>>==87778;9----/:<99999<;<90////000043019:;>BCEDCEE@>@A@887668<=?><:989:<??AA:::::<7766,222(((((662565333222-..-.224322./0004...,+'''()////02599;;;;:=??@?=:222965=<877:7:?>7333>=>@ACCC?=;:63*&'''01/021.&&&%$&&&'&%%$$$&+12454335<211)'''(..8552...001411200110//0+20/.+%%'),/+****++,.///.-,****+,+*+,'''''*..555545564443340.-,,,/19999;<HHHJKHGDBCDDDBCCD;:A@BBBBBA=;===.*666;>?@A77766<96/..-*+,-,,+,-01111568:::;BAD?<911111122210/../+)((('(+'((((/////BDB?=>=((((()%%&&&&,-.-,--./+&%%&&+.25658><<>@FEFHFGFEFEJECEDEFIGMGB@@0++*/00031::;::<??C@@@ABIHJLKE???EFEBBBAADCDCBECCBB@@?:;;<BBCEDBDCCIJCCFEIOEEDDA@;;=??@?CAAAA@ABCCGGCEEDCBCBCBB@@ABAB@@?@@B?<::;;;=<;8641,+++*((((((&&%%%'+-3--../>>>??@CEF<;::?@?A@?AB@AAA82111;=IJFHGEB33335?GGDCABB>?>>==?>;::2221+++/....+''*0.0,,-**...87743332354555A:9888;;><;;;9=<<<=:9::<;/,&%%%'''%%$$&'(-..---,**))+,2'')<?>>===-,,+,---,./01:>@C@=>::DBCDA><<:447510/
@3070_45CNXP_1
AATCGCAATAATCGGGTTCATTGATATTCCTAGTATAGTAGATGCTATCACACATACAATCATACTCAATTCGATGGAATTGTTTGATCTTAAAGGGGATATTCTATAATTTCGCATGTGAGGGGTTATTTCTTGGTTTCGTCCAGTCATTAATAACTTGATTATTTTTAGATAATAGTAGATAGAAAGAACGCTCGTAAGGAGTCCTATTGAAACAGAAAATATCAGCCTGCCATCCACACCAGAATAAATAGAGTTTTCCAAAAAAACCTGCTAGTGGAGGAAGACCTCCTAGGGATAAGAGACATAGAGCTAAAGAGAGAGCCAAAAAAGGATCTTTTGTGTATAATCCTGCATAATCTCGAATGTTATCAGTTCCGGTACGTAGACCAAATAATATAATGCAAGCAAAAGTTCCTAGATTCATGGCGATATAGAACAGCATATAAGTTATCATGCTCGCATATCCACCATTTGAGTCTCCAACAATTATTCCAATAATTACATATCCGATTTGACCTATGGACGAATATGCAAGCATACGTTTCATGCTTGTTTGAGTAATAGCAATGAGATTCCCGAATATCATGCTAAGAATAGCTAGGATTTCCAGAAGAAGATGCCATTCATTTGATAAGAAATAAAAAGGAATATCGAAAATTCGAGTGGCTAAAGCTAAAGCAGCTACTTTCGAAGTAACAGAAAGAAAAGCAACGACTGGAGTGGGAGATCCTTCGTATACGTCAGGAGTCCATTGATGAAAAGGGGCTAGGGAAAGCTTGAACCCAATTCCTACAGTGATGAATATAAGCGCAATTGAAATTCCTGGGGAGTTATACATTTGTGTATTGATAAGACCATTCACTATTTCTTGAAGCTCAATCTCTCCCCCAGATGAACCATATAGCAAGAGAAACCATAAACCAGAATAGAAGAGCTTGCCCCACCCATGAGTAAATATTTCATAGTAGCCTCATTAGATCGTATATCTTCTTGGTATATCCAGATAATAGGTAGGAGCATAAACTGAAACATTCTAGAGCTACAAAGATAGTTATTAAATCGTTAGCACCACATAAAAACATTCCTCCTAGAGTAGCTGTTAATATGAATAACAGAAACTCTGTTATAGCCATTTCTGTACATTCAATGTACTCTACGGATAGAGGAATACAGAGAGTTGAACATAGTAAAATAAGAAATTGAAAGATTTCGTTGAAATTGTTCGTTTGGAAATTTCCTGAAAAGCTAATCATAGGTTCTTCTCTCCATCGGAACAATAGGGCCGTTATGCTCATTACGAAACTTGTTGAAGAGATGAAATATAACCAAGGTATATCTTTTTGATCAGAGGTTAAATCGATCATCAGAAGAAGAATTAGGCCAAAAAGCTAGCATA
+
FGHCAA@ABCGLKFHEEHJKJSJNMRRSKKISMKMHKNSKJIFGJIJHMLRSHIMMRLKKPSMMQKJJIIMIMQJISMISOERORMRSJS?888CFRFIGDMLJHIJHIJJSLJJKLKMKLSKHIPNOKSLPKSGFGEEB==>CEFKILISLSSSJLQSMOLSSSLSDB?=<<=;8566410/010003@IFEEHEACACHIJIJHFD220..-,*(&&&&)++**)-'''%%'''8:<ABFIJIOLLPSLSOLSNKLJSLSJRMPSSSSOHSSPLPSOQPISMSSMPNQKSRSNPSMLHSLJNSNOKKKLJOSKSNMPLSRKPKKBDIJSSOMPSIMLOSSSNNOSPJSLLSQONSSNSSILMKNLLPMOMGFFGFC?===<ACDB:22269AGKLJKLKONIJLGHGEGLIKOSINSNRKSSNSNJOJHIKMQMKKIILISPJLSLISMPINPMQLPQRMQQSSKSKOSSLNSSLPOJMRSPNNLOJSMNJJJKKQSLKSSMPRKIBABFEJSMSLSSSKJIIIHRJIMIPPIKRNHKMNSLSSKLSINKLKISPRSMSQLRSSJSSSI8888899:;CDJHJMMHPMLMLMDBDABDKMNIRGEEEBJHOMOKISJNHLIISNOOJLNIHGGGFIPKLNJGBLJSMJPHILIGGFFLKMGHIGGGGGMQIMLNOSJSKSPHHIFIHKHHFNSNIMKSNMRMLNPMQSQSROSRKJSKIOMNLSSHLLKLPLSJJMKMOGMIHGSSNFGECB@AABKFGBEIILSPSPFSHSKMKQOLRCIDEHLMJJKMRSMSMNSSJRLSHOQLKSQKNLJIQMHSJSNMNII>>>?KSOIMJJSNJLNPNOSNSSPSKKSMNOMSSSNIHIC>ABADHEFMIJSSHIIJNIF;90+)'***+*)(('''''().//5...BAFDCFNJRLNLJLJIFMKJKLSSJHNOISMJNSIQ;;;;<QLLMJIRLSSLPJOMKNJLLSMLOPRLSSHNBA?AA11?CCIJNMMKSOHIRLOMMPNSNPLSMJNLJSKKSJKSKILPSJKHSSOLSSIIKHFIHFEHKHIKJRMLKIGFFHFHSNJSKS@<@DSPLQLMLMLOSPQSKHKJISMLPOLKJLMMSJOOLKEMJKIIMINSSMILLRMHKLRLNPSMPKHSKIMQILIKNOJFA////36566CIJHOMJMMJLHIJIOIJPJEDEMJMSPJSKNJKIIEJHFBC89+=@DDKLSQSSLHE???HIKOJSLFLLMSILKKPMJSJKJHKSLNJNONSPHGGC@NJHHKLJKOKLQLMLOSLJIJILQMLGCDBBDDJHKOSSLLKJILFGEA@;877878448@CERIGGIHHHIOIKRKMMHHMLJLGJHKIHIHGGGNSFB>>953332543234DFCC<DNLGLKMIIKH
@3071_45CNXP_1
ATGCTAGCAACAACTCGAAGTATGGGTCTAGCTTATTGATACGTTACCGAAAACCTCATTTGAATAAATTTGGAATACATTTTATTTTTTTTATTGACAAGTACTCGTACTCAAAAAAGTTAAAAATTTTTTATTTATATATTTTTTTTGAGTACGCGTTCTTTGGACCTGGTGTATCTTGTCTTTACCATGAATGATTTTCCTTGGTTAACAATAATTGTTGTTTTTCCAATATCTGCTGGTTCATTAATGTTATTTCTCCCGCATAGGGGAAATAAAGTCAATAAATGGTATACTATATGCATTTGCATCTTAGAACTTCTTCTAACGACCTACGCTTTTTGTTATAATTTTAAAATGGACGATCCATTAATTCAACTGTCCGAAGATTATAAATGGATCGATTTTTTTGATTTTTACTGGAGAATGGGAATAGATGGACTTTCTATAGGAACTATTTTACTGACGGGATTTATTACTACTTTAGCCACTTTAGCGGCTTTTCCAGTTACTCGGGATTCCCGATTTTTTCATTTCCTGATGTTAGCAATGTACAGCGGTCAAATAGGATTATTTTCTTCTCGGGATCTTCTACTTTTTTTCATCATGTGGGAATTAGAATTAATTCCCGTTTATCTACTTTTATCCATGTGGGGTGGAAAGAAACGTCTGTATTCGGCTACAAAATTTATTTTGTACACGGCAGGAAGTTCTATTTTTTTATTAATAGGAGTTTTAGGTATAAGTTTATATGGTTCGAACGAACCAACATTAAATTTAGAACTCTTAGCTAATAAATCCTATCCTGTTACACTTGAAATACTATTTTATATTGGATTTCTTATTGCTTTTGCCGTCAAATTACCGATTATACCTTTACATACTTGGTTACCTGACACCCACGGTGAGGCACATTACAGTACCTGTATGCTTCTCGCTGGAATCTTATTAAAAATGGGAGCCTATGGGTTGGTTCGAATCAATATGGAATTATTACCCCACGCTCATTCTATGTTTTCTCCTTGGTTGTTGGTAGTCGGTACAATCCAAATAATTTATGCAGCTTTAACATCTCTCGGTCAACGTAATTTAAAAAAGAGAATAGCCTATTCTTCTGTATCTCATATGGGTTTTATAATTATAGGTATTAGTTCTATAACGGATCCTGGACTTAATGGAGCTATTTTACAAATAATTTCTCATGGATTTATTGGCGCTGCACTTTTTTTCTTGGCAGGAACGAGTTATGATAGAATTAGGCTTGTTTATCTTGATGAAATGGGTGGAATGGCTATCTCCATTCCAAAAATATTTACAATGTTCACTATTTTATCGATGGCTTCCCTTGCATTGCCA
+
KMMSMJIQLLSNJKMGHGJLMISHBABBA@;;<@@EHLOOJLKILFSSKIJNKLMKKJSSLPIOLKIMNLMKSIPSPKLPMSNLSGPJSSSSLIMLQSRRLHLJKKSQKPSJHJLNSSCA@?@IMLJHFLSSOJJI=SJNIIA:BGKIMSNJSMSJKKGKAB@@=>AJQNOQSOSSSSPSPKNJLKQSMOSJIOSLFIDGPB>AA=>SSLNHJLSSISSLJQOOJSSPRLINQKSPSONQKOJKMOSRRSSMSMMSNNLR@>=;DCB@AAE:?=<:9;=;;85566GLFGFEFGIJHIPMKKSLOFNLRKMNKLDDSKIHSKSLNJKOSSSSJLNPOLKLLSSQSSOJMSMNOSKJISMILJIGGGFOJMSIMSMMHSLSSJSPKIJIIHIIIFKHFA@???>===;77::0///1@AA77777HIIFHGKMMHIOMHIHIJHJLHSSSKPKIHHIGKISNJNLJHGEFDEGSHKJPIHJGDDGGELHPJJLSD99:65777:;6:54,,,,2223;:<=;<;4<?7AAFLMFBFKGHLIHSGMKIHJOJQPIHEEDCCDCDHIKSGGEEDEHJMIRLSJED53332;===<<;<99:>IKSJ???HGHMGIIHMIJHDEDDEHILS;;D9???@GJHHSKDSSMSOSKJNSSSOMGS7***;AFHKLSSSKJIGM<;;;<NSQROMSMSMISKOPONNNS:97-----BEGJMPOOSOSSSMRSSIOMNMJOJGLMLSLSNSKQNPJSPKQOMROQSKLSKKGIJQLMSRSKMSSKSKSNMQSSOMSMMKNSQSMNMSSPJJKLSMKNNSOPNSOSOMPQPNMPMLSLIPOOMRSKOLSLSSMJLKMSQOSSSOSSMLMJSSMJQOKSSLORSKJKPONMSJLSJKLRNSSNPMPQNSOLNKNSSSQRSOMSPSROSNLQNSSJSLQSQJLKRPSNSOISINSKSSNPQLKSNSRPOKOPSKJMQONONMOSJSSKSMSSJSQJQKIJSMSPMOMKLSSKLRSJNSSLLQSSKJLKOMSNLLQLNNQOKSOOQQOLOKKMRSKKSNJLRSKKJMPLMSSSJOLLMSSRKSORPNQLLPLRNMIQSMLOKMNNSMSLRJOPNQLIQHNLMSSOSOSMRSOSOQMSMSPKSPQMKRROOLKLSNSSSSKMMQRSSJSSNSQRPSKLSJSMLSSKOMNPMSOJSSMJSSOSOROSPOJKSPSNNSJNMMPSNLOSSSSSSMLPLLKIOMSRQSJSPMKQNQPOSSOOOQKOSSL?>===PSSSIRQSSRPSSSROKNSIMLLOPNLLNIKIINJKOLNSMQCADDEFJSSSLPMMSROOJNLSOKSLLILIG51B///12NKILLJLLIJKLSINJQH
@3072_45CNXP_1
ATGCTAGCAACAACTCGAAGTATGGGTCTAGCTTATTGATACGTTACCGAAAACCTCATTTGAATAAATTTGGAATACATTTTATTTTTTTTATTGACAAGTACTCGTACTCAAAAAAGTTAAAAATTTTTTATTTATATATCTTTTTTGAGTACGCGTTCTTTGGACCTGGTGTATCTTGTCTTTACCACGAATGATTTTCCTTGGTTAACAATAATTGTTGTTTTTCCAATATCTGCTGGTTCATTAATGTTATTTCTCCCGCATAGGGGAAATAAAGTCAATAAATGGTATACTATATGCATTTGCATCTTAGAACTTCTTCTAACGACCTACGCTTTTTGTTATAATTTTAAAATGGACGATCCATTAATTCAACTGTCCGAAGATTATAAATGGATCGATTTGATTTTTACTGGAGAATGGGAATAGATGGACTTTCTATAGGAACTATTTTACTGACGGGATTTATTACTACTTTAGCCACTTTAGCGGCTTTTCCGAGTTCTTTCGGGATTCCCGATTTTTTCATTTCCTGATGTTAGCAATGTACAGCGGTCAAATAGGATTATTTTCTTCTCGGGATCTTCTACTTTTTTTCATCATGTGGGAATTAGAATTAATTCCCGTTTATCTACTTTTATCCATGTGGGGTGGAAAGAAACGTCTGTATTCGGCTACAAAATTTATTTTGTAGCCGAATACAGACGTTTCTTTCCACCCCACATGGATAAAAGTAGATAAACGGGAATTGATTTCTAATTCCCACATGATGAAAAAAAGTAGAAGATCCCGAGAAGAAAATAATCCTATTTGACCGCTGTACATTGCTAACATCAGGAAATGAAAAAATCGGGAATCCCGAGTAACTGGAAAAGCCGCTAAAGTGGCTAAAGTAGTAATAAATCCAGTCAGTAAAATAGTTCCTATAGAAAGTCCAGTCTATTCTGCAGATTAAAAATCAAAAAATCGATCCATTTATAATCTTCGGACAGTTGAATTAATGGATCGTCCATTTTAAAATTATAACAAAAAGCGTAGGTCATTTCAGAAGAAGTTCTGCAAATGCAAGATATATAGTATACCATTTATTGACTTTATTTCCCCTATGCGGGGAATAACATTAATGAACCAGCAGAATATGGAAAAACAACAATTATTGTTAACCAAGGAAAATCATTCGTGGTAAAGACAAGATACGCCAGGTCCAAAGAACGCGTACTCAAAAAAAATATATAAATAAAAAATTTTTAACTTTTTTGAGTACGAGTACTTGTCAATAAAAAAAATAAAATGTATTCCAAATTTATTCAAATGAGGTTTTCGGTAACGTATCAATAAGCTAGACCCATACTTCGAGTTGTTGCTAGCATA
+
MPLSPJMJLSSNMMMQRSNSSKSLSSRMSNLSLNIHJPSSLQSKMHMJJKLMMSSSMKRMMSQSJKMSLSSKISQPNSRPNSKPKPJNSSSSSJSIJIKIQKLPSPNSMIDDCELSSSMPJJGROSMJHSSSRSSMMLSNBA7620<?IJHSJNSLLMKJGFF:9999KJNSSMNSONNOMSNLKOLOSOSKSLKKMLSMPSSJSKPSQOLIOSOMSSKSSSKNFB><<IHGIKMSMMISKONPKJQSSQSNJMSJMOIL@@?77GJJJHKLMJPOJGHGIJLHJIEEDCEHFFKIJID;:;JGRNPLSKPJSK@?MOGHKGFJSKRNMSSLLMOJMQSPSSNJSSKJLOSSSSQKSLSQMRMKMFKNNLMKSLJRSMSJSMSECCDDJJOJIJLNK==<=:111+)*>?=DIG<8888@QJIMMPLKOSFDDDDFFDCCCCSQLSNQMOSSKKLKSNLLLKFDDDDMJLINSJMORHKJLKKSKLJNSJQKKMMMGLNNC@,)**)&&%$&&&'',,+++))**1-6IGBBBFFFJBCCLPSKJLMMSOIIHHHFFGHIMNJJJOKGIQLKPSSSNMHJIGGECDEGG99999>:DKLMICCDIHGGIKNSKKJKJNKJSKQKJ;;C<<PLOSSRJJKNSSLLLKOJJHJLKNJBCAABCGKJHOS@@???NQJNIHKKGKHIJLNKKOKJQMKHISK@AAAAFEDEMCDGHDEEB:<76=;857::87552/.///)('&%$%&&,,-0//''''&%%'(),046010--.0*****=>?>??@@CEE@:55/5;<?@@CC@>ABC;;;989:9:CDCCGGFC?===>BBA@=66668?==>=99;;::98545,++++1858:::=>>@@?A@@@=<965/,+*&%%%&'&&%&&''(13333229542224:<AC>@=3334546;;??????>85.)))(--+,,+,,,,//14;;:86679><<;<;<=>>?GE;DB>@AB>;:<ABGFFHDHKHEB??;<<<<;:9965551/689:;:::::99::>>=653+))(&%%%$%)))0/0.--*(&%%'&&')('''&&%%)09:;>@BBCBBCFHPHJJHHG===;7=<>6@@>:+***'(&&//269:>?;==>>;::655/+*-+++AEFGC::99;ACCEFIGHNHEFFIIMNFHIMHHLGFFIDDEDHFGI?=<99447(((((77788:;;@AA=<;<<>@64544359::<<>=>@G@GGEFGECBCCCA@==BBHSKEFEEEE@A@?@??AA@C==76<54358:;ACAFGEEDBC><::;<ADB@>7342./<<==AEFFA@@@@CAA??>>>><<:::BDDEEFDD@AABACCDDB?==655+++**(
@3073_45CNXP_1
ATGCTAGCAACGACTCGAAGTATGGGTCTAGCTTATTGATACGTTACCGAAAACCTCATTTGAATAAATTTGGAATACATTTTATTTTTTTTATTGACAAGTACTCGTACTCAAAAAAGTGGGGACAATTTTTTATTTATATATTTTTTTTGAGTACGCGTTCTTTGGACCTGGTGTATCTTGTCTTTACCACGAATGATTTTCCTTGGTTAACAATAATTGTTGTTTTTCCAATATCTGCTGGTTCATTAATGTTATTTCTCCGCCGTCGGGGAAATAAAGTCAATAAATGGTATACTATATGCATTTGCATCTTAGAACTTCTTCTAACGACCTACGCTTTTGTTATAATTTTAAAATGGACGATCCATTAATTCAACTGTCCGAAGATTATAAATGGATCGATTTTTTTGATTTTTACTGGAGAATGGGAATAGATGGACTTTCTATAGGAACTATTTTACTGACGGGATTTATTACTACTTTAGCCACTTTAGCGGCTTTTCCAGTTACTCGGGATTCCCGATTTTTTCATTTCCTGATGTTAGCAATGTACAGCGGTCAAATAGGATTATTTTCTTCTCGGGATCTTCTACTTTTTTTCATCATGTGGGAATTAGAATTAATTCCCGTTTATCTACTTTTATCCATGTGGGGTGGAAAGAAACGTCTGTATTCGGCTACAAAATTTATTTTGTACACGGCAGGAAGTTCTATTTTTTTATTAATAGGAGTTTTAGGTATAAGTTTATATGGTTCGAACGAACCAACATTAAATTTAGAACTCTTAGCTAATAAATCCTATCCTGTTACACTTGAAATACTATTTTATATTGGATTTCTTATTGCTTTTGCCGTCAAATTACCGATTATACCTTTACATACTTGGTTACCTGACACCCACGGTGAGGCACATTACAGTACCTGTATGCTTCTCGCTGGAATCTTATTAAAAATGGGAGCCTATGGGTTGGTTCGAATCAATATGGAATTATTACCCCACGCTCATTCTATGTTTTCTCCTTGGTTGTTGGTAGTCGGTACAATCCAAATAATTTATGCAGCTTTAACATCTCTCGGTCAACGTAATTTAAAAAAGAGAATAGCCTATTCTTCTGTATCTCATATGGGTTTTATAATTGTGGCTACGTTTCTATAACGGATCCTGGACTTAATGGAGCTATTTTACAAATAATTTCTCATGGATTTATTGGCGCTGCACTTTTTTTCTTGGCAGGAACGAGTTATGATAGAATTAGGCTTGTTTATCTTGATGAAATGGGTGGAATGGCTATCTCCATTCCAAAAATATTTACAATGTTCACTATTTTATCGATGGCTTCCCTTGCATTGCCA
+
HSIIJILGIGI76777IKJPNIIJMJLNSJOJHDCDKEIF;<9982236:?ABFLIFGKJLNMIIGIHHJSJEFGFGHHFHIMJHEMMSSSSPGHGFIDDEDDDDEEGEGGDCCDIJIIH<>;470.,())22:;>DIJSIIFIFEIJJSSNSGPJJJGEELIJJD>AAADNIGSKNOHJILKIJSSKLKKMKKLMJSRMJMPSSSSLKMNLKKHHJILLJISJMSJIQKPIKKGIKNIMMRLHLJJKHNHJMQGQECGF@A2-(((&&%&&&'CIGC?@A@AIIMLFSNIJLJGHGFIGGGHIFHIMSIJJNFLB67>@DCFDDSKSNKIIFGGNLOMKKCJKDKQKJIGHKSQLKILJGMID@@@?BFLIHJLIJHHJFHIGHFFHGKMIJLIIF:>>=>>MDIGLKSSOLHIGGSSMNSHGHMJJHIGGFKGFLJIGFGHFGKINJKGGFEFFFGGISRMIHGHDBAAAEKSNKPSIGGFDHGFHHFIGKHRGGFDDFDHSIDB44EBBCEE@@?>>8-,,,5;:>EFSKADFGIGFFEGJMKHEGIGGHIFFEDBABBA====>KFEDEFIOSOMOMHJJMIRILHMQMSKIFFDSSSMSOSIFFGEGRJRJKO@@@=77788C89H?BEGGMJKIFGIJSLQSQMSOIIJGHHHGNISGSMMNSNLQMLSLSMMMKKNQNKQLQSMQSKKNPSQSSMMIC<<<<<<<=>>?@DMOSSJJHJIMNHOKJLLGSMLRMILJONHMJIJKMLSOSSSOSMGHGILMHLIKLRKSJLLSSJIKMSNSSNJOSFFKLMPSNJOISJLONJLMLKIMSJISLMKMKQOMSSLMQJSSSILOORSONOMRFMJSNMMMJIKIINSLHJHHEGEFLJJGQLMHINJLJNJJKJJLNKJLJKPSMKMOMNLJKSMOKNOKNLIQSGILJSJILPIKSSLMKPQMLHIMLMLONSKIKSKMSJJGMLIGILIKLJINLHMSMNNMIKIHOPSILELGFEEFKHLKKLJKMSPSQSNJLQILNMOOJKKHKOMMLSNSSKSJLSOKNKMSKKSMNIPMSLSSKKQLKMJKNOLOMSSQSQKLSRMNMSOLLLLMPLMSNLSLSSSPLRNOKNIMLMMMSMSRSPSNSRSLSNOLSKKSOSMHL/---&&&&&)(''''(''(+6:;MSLKLSSNOLLJILKNSJLJLSJSSPSSPSLKKNJLLNKOOSSMKNKLSQSSMKKNOSSSSKMSJSSSSMGLIJLKIKNQKSIJGGLNIJIEAC?LJGSMSNOKHMSJSJKLHJSJJMMNGEEDA@????G;;;;;SLONMKIKSILKMIPFMKHIJHKIHHLHINLLNLNFOMGGGEFGHLIKMHKIILHLNPKI
@3074_45CNXP_1
TACGATCGAACAACTCGAAGTATGGGTCTAGCTTATTGATACGTTACCGAAAACCTCATTTGAATAAATTTGGAATACATTTTATTTTTTTTATTGACAAGTACTCGTACTCAAAAAAGTTAAAAATTTTTTATTTATATATTTTTTTTGAGTACGCGTTCTTTGGACCTGGTGTATCTTGTCTTTACCATGAATGATTTTCCTTGGTTAACAATAATTGTTGTTTTTCCAATATCTGCTGGTTCATTAATGTTATTTCTCCCGCATAGGGGAAATAAAGTCAATAAATGGTATACTATATGCATTTGCATCTTAGAACTTCTTCTAACGACCTACGCTTTTTGTTATAATTTTAAAATGGACGATCCATTAATTCAACTGTCCGAAGATTATAAATGGATCGATTTTTTTGATTTTTACTGGAGAATGGGAATAGATGGACTTTCTATAGGAACTATTTTACTGACGGGATTTATTACTACTTTAGCCACTTTAGCGGCTTTTCCAGTTACTCGGGATTCCCAGATTTTTCATTTCCTGATGTTAGCAATGTACAGCGGTCAAATAGGATTATTTTCTTCTCGGGATCTTCTACTTTTTTTCATCATGTGGGAATTAGAATTAATTCCCGTTTATCTACTTTTATCCATGTGGGGTGGAAAGAAACGTCTGTATTCGGCTACAAAATTTATTTTGTACACGGCAGGAAGTTCTATTTTTTTATTAATAGGAGTTTTAGGTATAAGTTTATATGGTTCGAACGAACCAACATTAAATTTAGAACTCTTAGCTAATAAATCCTATCCTGTTACACTTGAAATACTATTTTATATTGGATTTCTTATTGCTTTTGCCGTCAAATTACCGATTATACCTTTACATACTTGGTTACCTGACACCCACGGTGAGGCACATTACAGTACCTGTATGCTTCTCGCTGGAATCTTATTAAAAATGGGAGCCTATGGGTTGGTTCGAATCAATATGGAATTATTACCCCACGCTCATTCTATGTTTTCTCCTTGGTTGTTGGTAGTCGGTACAATCCAAATAATTTATGCAGCTTTAACATCTCTCGGTCAACGTAATTTAAAAAAGAGAATAGCCTATTCTTCTGTATCTCATATGGGTTTTATAATTATAGGTATTAGTTCTATAACGGATCCTGGACTTAATGGAGCTATTTTACAAATAATTTCTCATGGATTTATTGGCGCTGCACTTTTTTTCTTGGCAGGAACGAGTTATGATAGAATTAGGCTTGTTTATCTTGATGAAATGGGTGGAATGGCTATCTCCATTCCAAAAATATTTACAATGTTCACTATTTTATCGATGGCTTCCCTTGCATTGCCA
+
NJGFIHGMJJILLIKJIHJHRMKORMPPKLJPORINPKISISJLKKKSIJSMSSMJIIIKSQKMJIJLPJJJJJKKJLRHHNMHQKSOSSSSNIJIKILSIGHSKGHFFJKNHSKKSSJILEFIPRSJSBSSNLSSMJSOJGEB@EJSKPSSHKRDFEED>=A:69:;LFHKKIKOJMJLOKQLSSMSMHJJPNHNFMSKSNLRSJJJJIQPNMMJOMSMSINJA?KRRKNLJHKSNMLKMNSMSNSPKMMLKREISPOSFSNLSJN64445NKLJFLIGLJMNPKSLLNOSHMKHJIHFHMOPHSHGJRSMILIGHKIRSLSPKSJLGIGIJGPKJJJKGSMPNPJHKNJKSSMKINJHJIGBCCDENFHHJJJJOMLLLNMJJKILMPJJRMIJQJHGIA@@@;BCIHJGEA@AMJNHFEDGOOSKIINHLGIHIKILMILLSNSSKOJIOJMIIMJSLMQNINKHIHFHIJLOOMKKLDE?0))@@A@FFFADEDJDHJRMIQFEEGDGGKHFIFSIED?44446=PLINEGKJJJIJKQSPJHMJLSLSNIHIHLOIS;;;;;GISGOQNPNQSSKHO@@@@@ISIMPLJKCFDLJSNGIHIIHIKJLMOJOSKIMMSOHSKSHGHGHHHJJHFIFIMSSSPOSLMKSMGRJNHPIPSKNNKMIGFGGIEKF854+(((();ADHFFJJJRMNJNOOKBAB<CDEEIIEEDGFJMSSSSNPJMSLMSNSSKKNLJLSKSSOKLSOPKMSSLHLNSSQOJPSLMQOLKSONIISFSDESIJGGHGA@DCHGJKSSSSSLSSSLOSNKJLNSSLSLJQSQFMNIJSKMSSLSLIIKJONNPJNKLLSSPMQMSSLLNSSKNLSSSKSNSKMKIIQOSSJSKSNSLLLSMSKSNMINKOSSHNSSLMSLMSLLLSMSOOSSOLOKSLSMSJSNJMLSNLPSLMPSSNKONKJSSOKHLJQRSINSQMJOOKOKSOIPMPMKISLKNKSSPSNIKKNSLSSOMKNLMKSPSQSKJMLMQRLMMNMJSNKJMSOOKLJOMRQLOKSKQRSKNQSJJJKLMRSEHI;88--,,:(''''':;<SSSNNLKLLJFHPSJHSKHIGGKKKNJRLSONOMSBGHIIKLSSLLROOQMSLIKMNMLSOQLMOLSKPMMKRMLGJKILJOSSMLOOPKSMSIPKSLNJSMPILNJRSSSSJIJLLMMLSPKMJLPLQSSMSSLNJOLORLREJSSSQLLFFMJSLRSKJMPKIPPMONJMMJSISMRRHPKRLQMLRJPSLSKJKLQOJOKLLMIJIK=;;;;RHS<=MMGDEMPMKJKHRIHJJKHMJJHHJNSPLNANIEDCCFHHLINHHIKFHFAFGIH
@3075_45CNXP_1
AATCGCAATAATCGGGTTCATTGATATTCCTAGTATAGTAGATGCTATCACACATACAATCATACTCAATTCGATGGAATTGTTTGATCTTAAAGGGGATATTCTATAATTTCGCATGTGAGGGGTTATTTCTTGGTTTCGTCCAGTCATTAATAACTTGATTATTTTTAGATAATAGTAGATAGAAAGAACGCTCGTAAGGAGTCCTATTGAAACCAAGAAATATAGGCCTGCCTGCCATCCACACCAGAATAAATAGAGTTTTCCAAAAAAACCTGCTAGTGGAGGAAGACCTCCTAGGGATAAGAGACATAGAGCTAAAGAGAGAGCCAAAAAAGGATCTTTTGTGTATAATCCTGCATAATCTCGAATGTTATCAGTTCCGGTACGTAGACCAAATAATATAATGCAAGCAAAAGTTCCTAGATTCATGGCGATATAGAACAGCATATAAGTTATCATGCTCGCATATCCACCATTTAGCTCCAACAATTATTCCAATAATTACATATCCGATTTGACCTATGGACGAATATGCAAGCATACGTTTCATGCTTGTTTGAGTAATAGCAATGAGATTCCCGAATATCATGCTAAGAATAGCTAGGATTTCCAGAAGAAGATGCCATTCATTTGATAAGAAATAAAAAGGAATATCGAAAATTCGAGTGGCTAAAGCTAAAGCAGCTACTTTCGAAGTAACAGAAAGAAAAGCAACGACTGGAGTGGGAGATCCTTCGTATACGTCAGGAGTCCATTGATGAAAAGGGGCTAGGGAAAGCTTGAACCCAATTCCTACAGTGATGAATATAAGCGCAATTGAAATTCCTGGGGAGTTATACATTTGTGTATTGATAAGACCATTCACTATTTCTTGAAGCTCAATCTCTCCCCCGGATGAACCATATAGCCAAGAGAAACCATAAACCAGAATAGAAGAGCTTGCCCCACCCATGAGTAAATATTTCATAGTAGCCTCATTAGATCGTATATCTTTCTTGGTATATCCAGATAATAGGTAGGAGCATAAACTGAAACATTCTAGAGCTACAAAGATAGTTATTAAATCGTTAGCACCACATAAAAACATTCCTCCTAGAGTAGCTGTTAATATGAATAACAGAAACTCTGTTATAGCCATTTCTGTACATTCAATGTACTCTACGGATAGAGGAATACAGAGAGTTGAACATAGTAAAATAAGAAATTGAAAGATTTCGTTGAAATTGTTCGTTTGGAAATTTCCTGAAAAGCTAATCATAGGTTCTTCTCTCCATCGGAACAATAGGGCCGTTATGCTCATTACGAAACTTGTTGAAGAGATGAAATATAACCAAGGTATATCTTTTTGATCAGAGGTTAAATCGATCATCGAAGAAGAATTAGGCCAAAAATACGTACGA
+
GGNGGIHHGJKSMISJLKQMJSMMSSSKKPSPNSLLSOSINSMKHLNSQLOJLJIKNMSRSSSMHIGHMMPKISKKNLKLNJPMSLKOKSA=<>GKSKLOESOPKONKMKMKMPLRLKSRSSSLJMSRQSSOSRLHSJOHHJIHJMJLOSNKOQLKSSSLPILSSQSSSRSOSSHKNKJJQNSIHOMSLLMQKKIMMSOSRNJIJOKNLIMJISMSMMSNSLJRPSKSJJQSHKKKEEIFHGKDFOKKNQPNIPOMOSSLJQIHLKHA@FJBIIHISKSSLHPKSSSKMMOLORLNJSMNOOQJIKLKMMJOSLIIKOSLKSSSOLJMJSLISQSSSKJJQKSMSSKLMHNLLSPGNILIPMPOLSLKSONSMSSNMNMNLISLOISIIOMIKLQHMKLRPPMNJKKMLGFFIHILLKNLLSSMLJIOJLRSLKGILHFIIMSJNPLLKIROSNSSOJSMJOHJIHHBBABDEFFI>;;:0&%%&(*.1>CFHFHIIHHHHHHIIJHKROOLILIFIPMQONMIIGMIJGEEEDHNMLKSMILIJMJMMKJPQLNJMKKIGCEDD><=)(((()=>DDCEDFFFIIKILIIHGGGFFFHEEGGGIFJHNSNSFLLJJMJLIJJGHJPOILJOKSSJJGGGFHKGJJGOPONLPKHIHECCDEIHJIGHEEEEEIHMHHGIHLGJIIGIKHJGI3/2EGHMKMNJOSSOPNPLNPSLRSHNHIJNJJSRNHKPHLHKSCBAABFEFKJFKDJPMSISHSIJJLJHISSQQMKILDSMKIOMOMPPHIJNSKHSOKQISNNMIMGMILJJIHSLHGGEEFFLNKSINQONKMIIJJJGHIIOIHHKIJLJKNLMMOKNLKMJIJPLOSIMHLSJOSKSMSSSRJSQJLKMOOGFDKIGLKHEEFEGHNKPKKLOJLOJKQSQHJMLKKLSJHLNJJKNNJLJQLKLLEDFFFHFHCFGKHGFEHIJRILLILQFFEGIKJGFLFGFFHJGHGFHFGGHKNRKJIKGIHGMGEDDDEIGIGHOHSLSHJKJ@98567:<EDHKFFFECDEDDDEEGFFFHEEGHHJJNFGDCA????CBCBCDDEFFHKKHHSIFDEDDLFDBAA@@@A@AABBFFIFEGGEDFCEEHFEFBCBAAAAC5556CGGDHECBCBBBCDDEDDDCDCBCB@ABB@BAA@DHGEFFEDA@?@@BCDCBBA@@ABCGKIGEEFFFIEFEFEFFGKGCCBBFJHHGGSRLBABEEJBBJLHSJGFDBFJNMJGFEEHGGFGEFFFEFFJJIFGIEEFCDDEEGGGKRHHFDBCCDEEDFIHIFCCBCCFKJJINKKKJIFDDDEFGGHJFFEEDDDDBBAABCCEGSKJHGFGDBCAA@BBDDA>>>>?B?)))*?GCBBBBDA??@ACDFIGE@===<<>
@3076_45CNXP_1
GGCAATGCAAGGGAAGCCATCGATAAAATAGTGAACATTGTAAATATTTTTGGAATGGAGATAGCCATTCCACCCATTTCATCAAGATAAACAAGCCTAATTCTATCATAACTCGTTCCTGCCAAGAAAAAAAGTGCAGCGCCAATAAATCCATGAGAAATTATTTGTAAAATAGCTCCATTAAGTCCAGGATCCGTTATAGAACTAATACCTATAATTATAAAACCCATATGAGATACAGAAGAATAGGCTATTCTCTTTTTTAAATTACGTTGACCGAGAGATGTTAAAGCTGCATAAATTATTTGGATTGTACCGACTACCAACAACCAAGGAGAAAACATAGAATGAGCGTGGGGTAATAATTCCATATTGATTCGAACCAACCCATAGGCTCCCATTTTTAATAAGATTCCAGCGAGAAGCATACAGGTACTGTAATGTGCCTCACCGTGGGTGTCAGGTAACCAAGTATGTAAAGGTATAATCGGTAATTTGACGGCAAAAGCAATAAGAAATCCAATATAAAATAGTATTTCAAGTGTAACAGGATAGGATTTATTAGCTAAGAGTTCTAAATTTAATGTTGGTTCGTTCGAACCATATAAACTTATACCTAAAACTCCTATTAATAAAAAAATAGAACTTCCTGCCGTGTACAAAATAAATTTTGTAGCCGAATACAGACGTTTCTTTCCACCCCACATGGATAAAAGTAGATAAACGGGAATTAATTCTAATTCCCACATGATGAAAAAAGGTAGAAGATCCCGAGAAGAAAATAATCCTATTTGACCGCTGTACATTGCTAACATCAGGAAATGAAAAAATCGGGAATCCCGAGTAACTGGAAAAGCCGCTAAAGTGGCTAAAGTAGTAATAAATCCCGTCAGTAAAATAGTTCCTATAGAAAGTCCATCTATTCCCATTCTCCAGTAAAAATCAAAAAAATCGATCCATTTATAATCTTCGGACAGTTGAATTAATGGATCGTCCATTTTAAAATTATAACAAAAAGCGTAGGTCGTTAGAAGAAGTTCTAAGATGCAAATGCATATAGTATACCATTTATTGACTTTATTTCCCCTATGCGGGAGAAATAACATTAATGAACCAGCAGATATTGGAAAAACAACAATTATTGTTAACCAAGGAAAATCATTCGTGGTAAAGACAAGATACACCAGGTCCAAAGAACGCGTACTCAAAAAAAATATATAAATAAAAAATTTTTAACTTTTTTGAGTACGAGTACTTGTCAATGAAAAAAAATAAAATGTATTCCAAATTTATTCAAATGAGGTTTTCGGTAACGTATCAATAAGCTAGACCCATACTTCGAGTTGTTGCTAGCATA
+
PMSLOQKSGRNKSONPOHPNMSKSNLSRSKLPLLMSMSSOLNLKMPSNJSSMMSSSKPQSQKSSLOOLSSPLSKJCHHPIKIIISPSSSLMOKRJSMSKLNQMPSSQLKNKSSSMSSSRJQSLNQSNIMJSSOMLPLSJPLMSNNSKRSSPKNSSSPOMNSRIIKSOLOPSSQSSKLLPPMSOSSQSOOLOSSSMMSSMSJSSJNSOLOPQSPSRQKOSOPOMOKSMNSQNKSSSRLSSLMSNMSSSPLSSQNPMSQMSCIGEJGHEKPPSISSLKLOIJASLLJPNSSNMSMMNPLJSSJMSGSPLQPISSKSORPSSSKLOOKIPMBBBCQSKONMNNQRKOIINNJJQMSMKNMSMMISSQNNRNKHINKKSPSPPQQNRLMSLLOSQHOMSLLSKMKKSSSQLLOOSMOSLSMORHJLKKOJNRLLRSMSMSOQSPSSLSNSSSPSSSNSNSPIMSLKLPSOOONPMJNOOOJNSKOOOHHJHILSOMLOJSSSSMIIIKILSNOSILMMOPMKHMSKLSQLHKNNSJJJEGFIMSSJSKSHKIHKRLQMKOSIFRSSNNLOLLLJNLMMKOLJSPRSLNJNLLNIPNISKHIHHGGHIGJKLJSLJJJGKNJJHHINJOMHLJGIPPND;BBSSSKLGGHGHKKJSLNIKJHJIKFGILLIILGJSSSSHRKJJSNJMKIKSIQOLKOQKHGGMKJSSJMHKILHJKLMNOJINLNKJMMIJKPLSKSNJLCCABCIHIPIKJSHSK=820<QRLMKHHLPJNROPLMJLSNOMNKSJMLMPOHJKPSQLNNKMHLOIIIIOLOSJKSMOKPLLIOLKHGEO99999GSSNSNKSQKNMQOHGHJSKLLSONLPORLMSMSJSSPNQSOSEGEDHHIKLNLGJKPMLNMKLLLMKJSSLNKQSKSLSRSKJLPS????@>DA,>CDJOSMNLIRSSKJHB>DJSSSNKPHMKSILSSSSLSNJSLQKMQONLPOJSQSSLJSQNLLMLSOMOQHINLSSKLSRSMLGGHKQSPPLSHNDIIMJJINIPOSJQKSJNSLSRSMSPJMKIOJPMSLLIIILSGHMSSPQSSPRPJKLKHH?AB?:>?CEIJLSLGKMPJSLLLKNLKLPJIKKNLLOKKIJRLLJSLKNPSHIA@@@???ABGGHDHSOSMMKKIJHKJNMIJJIIJISIHLIHHHJHIIGIHGIIISKJJKIILFGCDDEEIFJGHMSSIHFCDEDDGKHJFNOMKGKINJJFHIISSS=;;;;K=<<<<??A?>@=<8)))))=JJMJDFFKPLLINHGFFGIGJJKDBBCCKKNEEEDEIIKDEEDEGJIGFHMHIHFFEEFEEEEFGFFFEFEDDDCHJILQPGIDEEDC
@3077_45CNXP_1
ATGCTAGCAACAACTCGAAGTATGGGTCTAGCTTATTGATACGTTACCGAAAACCTCATTTGAATAAATTTGGAATACATTTTATTTTTTTTATTGACAAGTACTCGTACTCAAAAAAGTTAAAAATTTTTTATTTATATATTTTTTTTGAGTACGCGTTCTTTGGACCTGGTGTATCTTGTCTTTACCATGAATGATTTTCCTTGGTTAACAATAATTGTTGTTTTTCCAATATCTGCTGGTTCATTAATGTTATTTCTCCCGCATAGGGGAAATAAAGTCAATAAATGGTATACTATATGCATTTGCATCTTAGAACTTCTTCTAACGACCTACGCTTTTTGTTATAATTTTAAAATGGACGATCCATTAATTCAACTGTCCGAAGATTATAAATGGATCGATTTTTTTGATTTTTACTGGAGAATGGGAATAGATGGACTTTCTATAGGAACTATTTTACTGACGGGATTTATTACTACTTTAGCCACTTTAGCGGCTTTTCCAGTTACTCGGGATTCCCGATTTTTTCATTTCCTGATGTTAGCAATGTACAGCGGTCAAATAGGATTATTTTCTTCTCGGGATCTTCTACTTTTTTTCATCATGTGGGAATTAGAATTAATTGCCCGTTTATCTACTTTTATCCATGTGGGGTGGAAAGAAACGTCTGTATTCGGCTACAAAATTTATTTTGTACACGGCAGGAAGTTCTATTTTTTTATTAATAGGAGTTTTAGGTATAAGTTTATATGGTTCGAACGAACCAACATTAAATTTAGAACTCTTAGCTAATAAATCCTATCCTGTTACACTTGAAATACTATTTTATATTGGATTTCTTATTGCTTTTGCCGTCAAATTACCGATTATACCTTTACATACTTGGTTACCTGACACCCACGGTGAGGCACATTACAGTACCTGTATGCTTCTCGCTGGAATCTTATTAAAAATGGGAGCCTATGGGTTGGTTCGAATCAATATGGAATTATTACCCCACGCTCATTCTATGTTTTCTCCTTGGTTGTTGGTAGTCGGTACAATCCAAATAATTTATGCAGCTTTAACATCTCTCGGTCAACGTAATTTAAAAAAGAGAATAGCCTATTCTTCTGTATCTCATATGGGTTTTATAATTATAGGTATTAGTTCTATAACGGATCCTGGACTTAATGGAGCTATTTTACAAATAATTTCTCATGGATTTATT
+
HLIQHKLLJJIJHSSMPHOOJLHJSKPOJNNRSHGFJLSKRQNJJJMPHMKIQILIMHOSSMKNJKNLOOCA@@AFLSJHJJJKG@OMSSSSKHKJGJGHIIFGFEFGGGJIDNHISSSGEC@JKNIHIESSSSLKMLOJJHA?8777@@HJSJIBA>>=(''''7BEMMMPSNOSOMONSOSPSSMSKSHLHNSNINIKPRNSONKSSOLMHJILIHMHLLQKSSSOQRKIONOOPNLOHGNJIIKOKPJMQMLSRSKSLRMKLOMHRGSGLSMFHIKFGFEERSQMLSSMGIHJHONIHKNJIIGHSNOJJOFFPIHIKJPJKMMIKIIJHIOOLMMRSORMPSIMIFJIJLJQLSLHOKJGEFFOLGIKHIQKGJKLHJIJLJKNLISLIMSSSKKJJG==<<=EPSJIHD?JDKJLLLPSIMHJIOFRMSLJJMHHNMHJKIJIRIMHNOLSLJKPMJKMIJFHGFEFKNJSNKSQJMIJKHHINHHIMJGHGIKHMLJMMSBANJDEC;;;??GKISD>??:DIKLKCENOPJLJHSINLMLGFIKJHJGHEFEEFFIHHKFGFEEHGGKMSLSNLIIIFEFGEGKGIFF?GCFMSH.*+IHGLPIMIJKOOD?@@@@@AA>,,,,,8882>0---.9?EBELSSLSSSLOLSJLKKSOSSQMNSMJLHKLQLJOHOMRNSSPSKSMABBBBJKKSSSNSLMSLSLSMPSSJSRSSSSSSSPIKHPKJJHFJSMKNSHPLSSISOJSNSLSSSMSJSSJKMNRMKLKOKKKRRSOKKNPJLSSKNKIOJKSLSNLSJSINJSSOISSRMQLNFIJSNOSMNQPSKHISSNMLLRSSNJIKMSISMSSSPSLMSMJSQOQLKPRKPLMPMIIJSOKSMHIHFHIJSLLSMKRQSSNPKLSLKHPKJMOOMLSMPQMKOSIOSLROMMKSSOODDCEFSPLILPHJIFDCBNSNJJKORSIMLMNSNPRPSMSSKISOKJKSLPMSRJOSNLPSIFFC;ELPQNNJKNSNKKORLSKSOQSLOSQMQSJMKLLNOPMIKNSKSMKJLSSJJMKNSSNLHQJQPSSSMSIKKLQMMJRKLSSSLRHSLMSJHK@SNMHHSOHSMSGIHIIMSSSMSSMSPMNSSOSRMKKOSSNSKJPMLJLMLINLSSKSSSSJSJSJRLSJOSLSOMOOKLMLROLNPIKJMSLROKSSMRSIKMQSSJSJKJMRSSNS
@3078_45CNXP_1
AATCGCAATAATCGGGTTCATTGATATTCCTAGTATAGTAGATGCTATCACACATACAATCATACTCAATTCGATGGAATTGTTTGATCTAAAGGGGATATTCTATAATTTCGCATGTGAGGGGTTATTTCTTGGTTTCGTCCAGTCATTAATAACTTGATTATTTTTAGATAATAGTAGATAGAAAGAACGCTCGTAAGGAGTCCTATTGAAACCAAGAAATATAGGCCTGCCTGCCATCCACACCAGAATAAATAGAGTTTTCCAAAAAAACCTGCTAGTGGAGGAAGACCTCCTAGGGATAAGAGACATAGAGCTAAAGAGAGAGCCAAAAAAGGATCTTTTGTGTATAATCCTGCATAATCTCGAATGTTATCAGTTCCGGTACGTAGACCAAATAATATAATGCAAGCAAAAGTTCCTAGATTCATGGCGATATAGAACAGCATATAAGTTATCATGCTCGCATATCCACCATTTGAGTCTCCAACAATTATTCCAATAATTACATATCCGATTTGACCTATGGACGAATATGCAAGCATACGTTTCATGCTTGTTTGAGTAATAGCAATGAGATTCCCGAATATCATGCTAAGAATAGCTAGGATTTCCAGAAGAAGATGCCATTCATTTGATAAGAAATAAAAAGGAATATCGAAAATTCGAGTGGCTGAAGCTAAAGCAGCTACTTTCGAAGTAACAGAAAGAAAAGCAACGACTGGAGTGGGAGATCCTTCGTATACGTCAGGAGTCCATTGATGAAAAGGGGCTAGGGAAAGCTTGAACCCAATTCCTACAGTGATGAATATAAGCGCAATTGAAATTCCTGGGGAGTTATACATTTGTGTATTGATAAGACCATTCACTATTTCTTGAAGCTCAATCTCTCCCCGGATGAACCATATAGCCAAGAGAAACCATAAACCAGAATGAAGAGCTTGCCCCACCCATGAGTAAATATTTCATAGTAGCCTCATTAGATCGTATATCTTTCTTGGTATATCCAGATAATAGGTAGGAGCATAAACTGAAACATTCTAGAGCTACAAAGATAGTTATTAAATCGTTAGCACCACATAAAAACATTCCTCCTAGAGTAGCTGTTAATATGAATAACAGAAACTCTGTTATAGCCATTTCTGTACATTCAATGTACTCTACGGATAGAGGAATACAGAGAGTTGAACATAGTAAAATAAGAAATTGAAAGATTTCGTTGAAATTGTTCGTTTGGAAATTTCCTGAAAAGCTAATCATAGGTTCTTCTCTCCATCGGAACAATAGGGCCGTTATGCTCATTACGAAACTTGTTGAAGAGATGAAATATAACCAAGGTATATCTTTTTGATCAGAGGTTAAATCGATCATCAGAAGAAGAATTAGGCCAAAAAGCTAGCATA
+
ILSLHMNGKHSSIJHIJOSSKOMNSNNMMJJKKPNRKPSPQNMKILMGJJKKIISOMJMJSIMLNHIIHJSKJMROJSFMSIM@:+****//06COLSSFOKHHHHIJKILMSQLNJLKNKJQKSKIOSJJGE;;;;=54444@?MJJSFGJKKONSMLHKLKI5BNHEGFHKLMPSSLMLSA>EHJKJMSMNIMKLHJKMOLSIIKKKJQIOKSIQJKBBBAAC@@@HKQSKOGJIH>???>HLKJIHMJIJIMSOSHFSKJOOJEEFGBSOJPJSHOOOOSONKSOLQSNPLOMNILKKSSJJIKOSMNNOORMSLLSJMNMPMNMLH@>CGSSSJNSPLJSE>GFEESMKMSRSGDDFEOSKSSLJMMSOSSS:999:HFHGGJNJLJIGHHJJJPLQGLMSKJJIJGIRMMMKSOISMSJIGLPJKKJSMIISHMJRINOLLMNSMSPNMSOLIMPJHHMJNSKLOLMSNLKNOLKLMNSMJKPNQSHNMKSIMLOSMJOSKNLRMINLSKLHCBA@AEFIPHIIGHCEFFIKKKSLOMKKJLIGMISSJMOKJNLSLNOSLJKKLKSJJLPIMLMHHJIIHMRRLMOILINJPFGGFGHSIHMHKINJISGFMNMQRSROIHJOKKPSIKLLHSSRIPJLKSKNSPLHJIJIIJEGEKIPNNHFFEFSOPIKILJIPSSMLJSJKIGLI744IJIJJLLKHPJJCAJJF@PGSIHIGKJSPNIMSHHGJIHKOJMLMLJQSJQFDEDDGFDGDHJJHJ33223A?KPFGENIGEKSSJNIIHKJGHIGMLOJSLLLRGMIHRLJHKJIIJFFGGFJSJIQKJKLSPFFLHJHIGHKHOKJMOSSOQMIKOLMILNKSLLOIJJJHKSQQLSSMSSKJMHINMKJIN>0,@;AIFBCB@BHIGHIHGHNISKFKMSKMLSLJMNGB/...''))/112224::;==DFCFHKIGFGHLKNG55555DGOJJHE111DEHGHFEEEGMIHHGGELIHHNJSLMKGJHIJHLHKHOSGNHHGJBDCCBBB>>@G....../889ADEDEIIGHFHIKLLOKJMLLKNSFCBCCBC66666@AAPGGGEBB::EG=87685679665----GHHFEEIIGGJHKIHKHGJGGMNIJHKIJQEDDDFMHIHKKIJHNPJHFIHEAAAADECDCDEEDG@?=<EEFFFEFGHGDCDCEGJKIHGHGHHKCSIJJIGGID8888=SNLLISG@<;;??EFGIOJSKGDDDDLRNEFEDGJFKIFFHFGFHGGHICJGHDB@@@CIOJGGPHHGEFEDHIGGHKIKJDCEDEMJSKRKLJKHDDB@4444ABDAABGGLHDCBBCCDFEHPSLROHHFHFEDFEFIG?65555555CDDGIGFDEECDBAAACCFHPOIFFECFGF
@3079_45CNXP_1
AGTCAATAAATGGTATACTATATGCATTTGCATCTTAGAACTTCTTCTAACGACCTACGCTTTTTGTTATAATTTTAAAATGGACGATCCATTAATTCAACTGTCCGAAGATTATAAATGGATCGATTTTTTTGATTTTTACTGGAGAATGGGAATAGATGGACTTTCTATAGGAACTATTTTACTGACGGGATTTATTACTACTTTAGCCACTTTAGCGGCTTTTCCAGCGTCTGGGATTCCCGATTTTTTCATTTCCTGATGTTAGCAATGTACAGCGGTCAAATAGGATTATTTTCTTCTCGGGATCTTCTACTTTTTTTCATCATGTGGGAATTAGAATTAATTCCCGTTTATCTACTTTTATCCATGTGGGGTGGAAAGAAACGTCTGTATTCGGCTACAAAATTTATTTTGTACACGGCAGGAAGTTCTATTTTTTTATTAATAGGAGTTTTAGGTATAAGTTTATATGGTTCGAACGAACCAACATTAAATTTAGAACTCTTAGCTAATAAATCCTATCCTGTTACACTTGAAATACTATTTTATATTGGATTTCTTATTGCTTTTGCCGTCAAATTACCGATTATACCTTTACATACTTGGTTACCTGACACCCACGGTGAGGCACATTACAGTACCTGTATGCTTCTCGCTGGAATCTTATTAAAAATGGGAGCCTATGGGTTGGTTCGAATCAATATGGAATTATTACCCCACGCTCATTCTATGTTTTCTCCTTGGTTGTTGGTAGTCGGTACAATCCAAATAATTTATGCAGCTTTAACATCTCTCGGTCAACGTAATTTAAAAAAGAGAATAGCCTATTCTTCTGTATCTCATATGGGTTTTATAATTATAGGTATTAGTTCTATAACGGATCCTGGACTTAATGGAGCTATTTTACAAATAATTTCTCATGGATTTATTGGCGCTGCACTTTTTTTCTTGGCAGGAACGAGTTATGATAGAATTAGGCTTGTTTATCTTGATGAAATGGGTGGAATGGCTATCTCCATTCCAAAAATATTTACAATGTTCACTATTTTATCGATGGCTTCCCTTGCATTGCCA
+
KKLHJGMFGEEGHHEEGGGHHGHHKGIIKJSLJIINHFHIIESKLSOGIGFFFFJJLSMNLMKSKJOSJKOSIKKKJHJIHGJGIGHEILLJSLPIJHNKIJHIJGFGFGGIGHJSKPLLKQMJ65555?LINICC>DBMPJNIJHPKILHHGMLGHGHGIJMHHHKKSMSIGJMIJFHGINNKJKHFEEHDFHJOSPKSSSKIKLSLOSKHFGLJGMHBAA@DGI?4,+&%$$%$&&'9BADE=DFAKKMPOMFILMOSKNIJJRIMMKKJLMMKFFFEGKJIPONIJNJOJMJKLMMSSMSKNIGGIFIMKNKKHKGLRSSNLSJNSMLJJJOMRNLJPKGNEEHG>?I?@BA:MFIEEFKJMOOND88JSJHJHGF@:;;=EGNIJMGIHKFHIHGFFFGKHGIJILMNCBBBBMKJIMIICBCCEIJNIIKGHGJOSSSNHIAAAABABAEHIKKHFFEDDDEGHIGSJLCA@ACCEEIEFIJL???>@@;;5433456A=<===FKSIMSJIGIOIKKJPKSPLSSKJJHKLJNSKLMHQLKLSQPSQSKKPLLHSPSLHAA@AAJSSLKQQQKLMLPPNNNSSLOLNOKROOQKSRLMJQNQKNLSSQMMNSMKPSOPSSMSLSSMSRSSLMSLISMKSRRNSSSQSLQJMJLGFL@ACJJF??>??IIKINSNRSNOSPKKQOLSKSSLMKKKISNINMMSJSSILMIKGLGSOMSNNLOLSKSOJPNMOLRQONRSSLOMPSSMPKSMSSSPLQSLKKRKSLSMSKMNSMQSSOLLSSSNSPLSSPLNQNIIMMNJSNPKMKLSSPLSRIHGEDECDISKSMLSLLRSSKSMSNSMSQLJKMISSSLOOKKSPMNIKMKQSSSHSNSSRKSSMMSPKMRSSLMMLMQSRROQKLRLSSSLRSPOLSMMKLSRSKSSLJMSQKSSSRNSNRONQSOKSKLSSSLNKIKKLPHSNSNNSPOOLOPSSOLKSLPOMLPOJLSNNKOMKRNIMPQNSLNKSNQKKJOLQMSIKSNSSSSQOMNMKMSKDEEDGSNSKKOOSLIMRNSKSNMSOLMNRFSLNRLOPSSSRPSJP
@3080_45CNXP_1
AACTTCTTCTAACGACCTACGCTTTTTGTTATAATTTTAAAATGGACGATCCATTAATTCAACTGTCCGAAGATTATAAATGGATCGATTTTTTTGATTTTTACTGGAGAATGGGAATAGATGGACTTTCTATAGGAACTATTTTACTGACGGGATTTATTACTACTTTAGCCACTTTAGCGGCTTTTCCAGTTACTCGGGATTCCCGATTTTTTCATTTCCTGATGTTAGCAATGTACAGCGGTCAAATAGGATTATTTTCTTCTCGGGATCTTCTACTTTTTTTCATCATGTGGGAATTAGAATTAATTCCCGTTTATCTACTTTTATCCATGTGGGGTGGAAAGAAACGTCTGTATTCGGCTACAAAATTTATTTTGTACACGGCAGGAAGTTCTATTTTTTTATTAATAGGAGTTTTAGGTATAAGTTTATATGGTTCGAACGAACCAACATTAAATTTAGAACTCTTAGCTAATAAATCCTATCCTGTTACACTTGAAATACTATTTTATATTGGATTTCTTATTGCTTTTGCCGTCAAATTACCGATTATACCTTTACATACTTGGTTACCTGACACCCACGGTGAGGCACATTACAGTACCTGTATGCTTCTCGCTGGAATCTTATTAAAAATGGGAGCCTATGGGTTGGTTCGAATCAATATGGAATTATTACCCCACGCTCATTCTATGTTTTCTCCTTGGTTGTTGGTAGTCGGTACAATCCAAATAATTTATGCAGCTTTAACATCTCTCGGTCAACGTAATTTAAAAAAGAGAATAGCCTATTCTTCTGTATCTCATATGGGTTTTATAATTATAGGTATTAGTTCTATAACGGATCCTGGACTTAATGGAGCTATTTTACAAATAATTTCTCATGGATTTATTGGCGCTGCACTTTTTTTCTTGGCAGGAACGAGTTATGATAGAATTAGGCTTGTTTATCTTGATGAAATGGGTGGAATGGCTATCTCCATTCCAAAAATATTTACAATGTTCACTATTTTATCAAGATAAACAAGCCTAATTCTATCATAACTTGCCTCCAAGAAAAAAAGTGCAGCACCATAAATCCATGAGAAATTATTTGTAAAATAGCTCCATTAAGTCCAGGATCCGTTATAGAACTAATACCTATAATTATAAAACCCGTGGTATGAGATACAGAAGAATAGGCTATTCTCTTTTTTAATTACATTAGACCGAGAGATGTTAAAGCTGCATAAATTATTTGGATTGTACCGACTACCAACAACCAAGGAGAAAACATAGAATGAGCGTGGGGTAATAATTCCATATTGATTCGAACCAACCCATAGGCTCCCATTTTTAATAAGATTCCAGCGAGAAGCATACAGGTACTGTAATGTGCCTCACCGTGGGTGTCAGGTAACCAAGTATGTAAAGGTATAATCGGTAATTTGACGGCAAAAGCAATAAGAAATCCAATATAATTTTCTTCAAGTGTAACAGGATAGGATTTATTAGCTAAGAGTTCTAAATTTAATGTTGGTTCGTTCAAACCATATAAACTTATACCTAAAACTCCTATTAATAAAAAAATAGAACTTATTGCCGTATTACAAAATAAATTTTGTAGCCGACCAAGCGTTTCTTTCCACCCCACATGGATAAAAGTAGATAAACGGAATTAATTCTAATTCCCACATGATGAAAAAGTAGAAGATCCCAAGAAGAAAATAATCCTATTTGACCGCTGTACATTGCTAACATCAGGAAATGAAAAAATCGGGAATCCCGAGTAACTGGAAAAGCCGCTAAAGTGGCTAAAGTAGTAATAAATACCATCAGTAAAATAGTTCCTATAGAAAGTCCCATCTATTCCCATTCTCCAGTAAAAATCAAAAAAATCGATCCATTATCTTTCGGACAGTTGAATTAATGGATCGTCCATTTTAAAATTATAACAAAAGCGTAGGTCGTTAGAAGAAGTTA
+
JNJJNDEHBAEEHILKPSOKLLSOSMKMSMJPQNSJSSMQRNSGMKGDDDDGJSOLOMOKFIIHKLKJOSMSSSNKSLJJLFEGEE77767><BG@?>?COOJFECDG=====HHFKFAAAAAHSJMKIJJHF21111BBCEESSKLSPGKGJIIOLISKNLNJLOQSPIOOLOJJISLJJHNOHNSSPOHDHMDHHFIIIIPQSSN9?=;@BBORIOHLOKLQSQKIRKSJKNQQIPLMJILMPLIJIJJLIKSSQSPLQKIA9:566@DHPJSISPSCH@OSIINIKMOMLRSSQSSSSLKKNKPKMORJGEBDKGAJLIBABILJGHMSKKLKIHBLQIHGGJJNIOQQMMNNSSLKPISLMLIJHMMMMMLMOMLLSPSOMLIG>EDGHNMSOOJLIKRSSOKOIISHOKMSMISONMLLSJKKSJJMSJQSI@?@?AIIHFGEIHJNPKFKOSNSSNLIQOIBCCCCMSJHCEHKLNIRMMSSMJLKKMOPNKSIFLLSLQPLKJOLE@JLSSSPJRKMOKJD<<<<>@@@@AJNJFIILSMLSMMJJKSMMSSMPSINMILSNSMLIKJOKSLKIJPKMLNNLKNKGIIFIJKSLNKLHJIKJJFHIOOPSKLSKSMOMQRJMPOLPJJJMJNOSLSSISHHKJISJPSQNJNMSSRLMNFSSKSKSSJSOQNJEEE82FHHHISMSPHMLKHIHOMKSMJJOJIKLMQJSIMILHFIJONDCDCCOSSJKKLLSSSJOJMGHKKMKLNOHIMMEEEFFIQIFEEEGISCBCLSSLKIKRIMFFDCDFFHHMHJJHMQMOJJIHIGGEFHHHSSLKMJMMIKSPHLMLMSMJKLNLQFJHHGHNSIMKKIJJOISNOROSSSLSKOLRQNIJSMLNSNOFJFJGLJKSLSIOLPLMLHLIEEFELSSQHJFIHLLSKKLCBAABDDGKIL??@HF>AB@@<:687))'''++.EGHJLISJMKJGHFIJAAABDOKONJHHGJGKLHJF<<<:;EFIHEDBDCDDB?@@;:))(''(((128:;;;=>???88766555654,**+*(+))*'&%%%%&''''''&&&&&&''657;;;9:99999:853221111111000..---.../04589:;;;::;=>9999:;;;;=>;=>=;;;>@>2110/1,'&%$$$$$'(''''%%%)368:;>BCDDEDDDA==<>>80.***+(**)))*+4799;=@?>?>?@EFFGJBB@@A@D89::6624766432)*****67789;;<>@AAA@=;;<;:987544579;<==@BCCBAB@????A@?>?;65555433./009874511/...//+3<<;;0/-)(('')*,/47777786554478:;::;=>BB98878<<==>BGFDBAB@@@AAAA@+))))5567><;:99::::::;<77777;:;;>?;::::<=>BA94455766663200//.,+%%%$$$$%&,.0011232210//0///01101/.,--.,-.88888;<;=@ABAA@@@?>>2111257879?=;878<;;;:953,)(*,244333334678=:;>=><;42200//*)-,-)((((/1114468431/121..)&%%%$##$$&&&')./432/0459:;=;8877774/48886431.,-,.,))('%%'*,,---.089888766642.,33''%%%&'()))*'''')**/3356888899.....=@@@AAB?=:98866420*****46<>>==<BBDDD@>?>?CFDFF@@??>?>>>@AFFEEC@>=>9;<<==>>>99::<<<<7763,*((&&%%''(*+577888888899:954442333.*+87555446466455.'(,.069;:6547<@><<9-,,,,,,,*-../.)((&*5779:<>>>>?>333338988899;:89:::99:653///13200/012.((('),.014311,
@3081_45CNXP_1
ATGCTAGCTTTTTGGCCTAATTCTTCTTCTGATGATCGATTTAACCTCTGATCAAAAAGATATACCTTGGTTATATTTCATCTCTTCAACAAGTTTCGTAATGAGCATAACGGCCCTATTGTTCCGATGGAGAGAAGAACCTATGATTAGCTTTTCAGGAAATTTCCAAACGAACAATTTCAACGAAATCTTTCAATTTCTTATTTTACTATGTTCAACTCTCTGTATTCCTCTATCCGTAGAGTACATTGAATGTACAGAAATGGCTATAACAGAGTTTCTGTTATTCATATTAACAGCTACTCTAGGAGGAATGTTTTTATGTGGTGCTAACGATTTAATAACTATCTTTGTAGCTCTAGAATGTTTCAGTTTATGCTCCTACCTATTATCTGGATATACCAAGAAAGATATACGATCTAATGAGGCTACTATGAAATATTTACTCATGGGTGGGGCAAGCTCTTCTATTCTGGTTTATGGTTTCTCTTGGCTATATGGTTCATCCGGGGGAGAGATTGAGCTTCAAGAAATAGTGAATGGTCTTATCAATACACAAATGTATAACTCCCCAGGAATTTCAATTGCGCTTATATTCATCACTGTAGGAATTGGGTTCAAGCTTTCCCTAGCCCCTTTTCATCAATGGACTCCTGACGTATACAAAAGATCCCCACTCCAGTCGTTGCTTTTCTTTCTGTTACTTCGAAAGTAGCTGCTTTAGCTTTAGCCACTCGAATTTTCGATATTCCTTTTTATTTCTTATCAAATGAATGGCATCTTCTTCTGGAAATCCTAGCTATTCTTAGCATGATATTCGGGAATCTCATTGCTATTACTCAAACAAGCATGAAACGTATTCTTGCATCTCGTCCATAGGTCAAATCGGATATGTAATTATTGGAATAATTGTTGGAGACTCAAATGGTGGATATGCGAGCATGATAACTTATATGCTGTTCTATATCGCCATGAATCTAGGAACTTTTGCTTGCATTATATTATTTGGTCTACGTACCGGAACTGATAACATTCGAGATTATGCAGGATTATACACAAAAGATCCTTTTTTGGCTCTCTCTTTAGCTCTATGTCTCTTATCCCTAGGAGGTCTTCCTCCACTAGCAGGTTTTTTTGGAAAACTCTATTTATTCTGGTGTGGATGGCAGGCAGGCCTATATTTCTTGGTTTCAATAGGACTCCTTACGAGCGTTCTTTCTATCTACTATTATCTAAAAATAATCAAGTTATTAATGACTGGACAAACCAAGAAATAACCCCTCACATGCGAAATTATAGAATATCCCCTTTAAGATCAAACAATTCCATCGAATTGAGTATGATTGTATGTGTGATAGCATCTACTATACTAGGAATATCAATGAACCCGATTATTGCGATTA
+
GGGIINSOQ>=@??FRKIKHHJJJKJSJKONNPJIHHJGHGHKMJHIHHILLIGLOSSPIIJJLHKHJHFILOMISKOMLSHHJIJJIHFEFFLHMJKSJMM=====NHHGGGHHLSLEFDEFKLFHHGSMLPMMSSROSILIJLOQMNJIGAAL>==<=IIHKNJLGHKKHGFIGGSKSGIJGFEGHIKMSSLSSILQ88778IGISHE??>>>?AILMOINSMKKJHKHNSJLSMSMSK=<<==HIKKHHFHEGGHHGGOLJKGGFFHGIIGFEEFHJNLJKKJQMLHSFDCCCGJJKFHHJKIDFEHGJFGIHLIISSQIMRMLLOMJKEDCCCDFJIOHJIPDFCIEK@FIOJJNINKIJJGINIDA:88;89DDGIIHHIKLKOPCB>=333IKLMHHHA@@CB??>;<540000222289989DDDC75555CDHHEGHGIIIJHMLMLJGHHJEDCCCDFDCCIKHHBCBBCFGH>=<<;<=IKJGIJFJFFFHGGEFGFFC@AHLIGEGFEFGRIJHKIIHIGHLLMHHFGGHFECDDDGGHLGFFFEEDEGEKG;:97...--,'/CEGKLJHFBDD@><;:::<<EHFGEGHFIFGFEEFBIHEFFGGF@JHIGGGFHHBDEI;7CFA>91:FFGGLIGGKIHFGDA@999967/....1420-*),@CDDDDHGMJJSLSOKFSISOSSPKKIOQKFFGJLJIJLIKIIHJGLHGIECDOOLJIHHMLLHJSKHKKSSLLKMIIQSPNSORKSQSNJLLJDCCCCKJKGJNJKJKMLOMJIKLPSQJJHKIQILGIDDKHNLKSJJ4////.6:444447@ACFJI,+++++HGGSIHKMICSJK443/,((-()+***,22=>AHIIHJGGFEEEFFFEEGEH@?????>>?DFHHNILQNKMHGKKJFHKSSPKLOIQKMHHHG++++++,IMKILILSJMNIHSMSNLPJIQGCDAA@>,,,,//899AFGHLKRSSJOJIMLLEDA@@CEQSKQSLPEFDE==;779ABLLIHNKKNSNIGFIJLJSNAA?AAJLSHHOMLJEJLPPPQIB88:99::DFIGH?>>?,((((DCDCEFGMOKKLMNMI@>556CGJJEJSNKILSSSLIMSSSKJDSKSSSQMLIPSSSJSMKOSSSSNSPNMLLJKNSNNSPSOLLSKJJSOSLMPOGJKKKMKSSISOJSSIMHJLMPRHMJLKKOHKSRLPLNOOLMHJSSKNN<<<<<LRONKSLKHGLILSMJIPFEC?--++)*+'////1-/)+@AAFGHCAAEDEIHGKNKNGIJJKHEHGHIIJJQIBDKPSMIJKKJKLHPLMLHIJJSSGHEEEDEKQLJIMQKHLQOMIKJMQRKNLJSKJLKONMLNIIISSSNOLLIJHGLJPKLSNIONIOJL
@3082_45CNXP_1
GGCAATGCAAGGGAAGCCATCGATAAAATAGTGAACATTGTAAATATTTTTGGAATGGAGATAGCCATTCCACCCATTTCATCAAGATAAACAAGCCTAATTCTATCATAACTCGTTCCTGCCAAGAAAAAAAGTGCAGCGCCAATAAATCCATGAGAAATTATTTGTAAAATAGCTCCATTAAGTCCAGGATCCGTTATAGAACTAATACCTATAATTATAAAACCCATATGAGATACAGAAGAATAGGCTATTCTCTTTTTTAAATTACGTTGACCGAGAGATGTTAAAGCTGCATAAATTATTTGGATTGTACCGACTACCAACAACCAAGGAGAAAACATAGAATGAGCGTGGGGTAATAATTCCATATTGATTCGAACCAACCCATAGGCTCCCATTTTTAATAAGATTCCAGCGAGAAGCATACAGGTACTGTAATGTGCCTCACCGTGGGTGTCAGGTAACCAAGTATGTAAAGGTATAATCGGTAATTTGACGGCAAAAGCAATAAGAAATCCAATATAAAATAGTATTTCAAGTGTAACAGGATAGGATTTATTAGCTAAGAGTTCTAAATTTAATGTTGGTTCGTTCGAACCATATAAACTTATACCTAAAACTCCTATTAATAAAAAAATAGAACTTCCTGCCGTGTACAAAATAAATTTTGTAGCCGAATACAGACGTTTCTTTCCACCCCACATGGATAAAAGTAGATAAACGGGAATTAATTCTAATTCCCACATGATGAAAAAAAGTAGAAGATCCCGAGAAGAAAATAATCCTATTTGACCGCTGTACATTGCTAACATCAGGAAATGAAAAAATCGGGAATCCCGAGTAACTGGAAAAGCCGCTAAAGTGGCTAAAGTAGTAATAAATCCCGTCAGTAAAATAGTTCCTATAGAAAGTCCATCTATTCCCATTCTCCAGTAAAAATCAAAAAAATCGATCCATTTATAATCTTCGGACAGTTGAATTAATGGATCGTCCATTTTAAAATTATAACAAAAAGCGTAGGTCGTTAGAAGAAGTTCTAAGATGCAAATGCATATAGTATACCATTTATTGACTTTATTTCCCCTATGCGGGAGAAATAACATTAATGAACCAGCAGATATTGGAAAAACAACAATTATTGTTAACCAAGGAAAATCATTCATGGTAAAGACAAGATACACCAGGTCCAAAGAACGCGTACTCAAAAAAAATATATAAATAAAAAATTTTTAACTTTTTTGAGTACGAGTACTTGTCAATAAAAAAAATAAAATGTATTCCAAATTTATTCAAATGAGGTTTTCGGTAACGTATCAATAAGCTAGACCCATACTTCGAGTTGTTCGATCGTAA
+
4??@???@?>>>SSSSRFKKIJFIGJKSKHLLGJNHLSPRSLSKJMSOLSPMDPPSRSRSSJPLKSNSPRMGLGLAIKQJNIJPNKLSOJLPSSNSSPNSSIMNMNSNOMQINQLSKSPSSLQJFDD97GSIMKKISJMLSSNNLKONNPOPMSMSMSKQONSLHFHIQMSOLSNLQQLPMJISMISSLSSPMMLKSNNLMOSQLKSKSNSSLSSSSRKSPMSSSSKSRJRSNLKSSRJMMMSSSSMKKPSSNLRMKSREAA?KIMSSKMSJHRIHSIFHEJJFSRKNOJQNKROMLSPSMCHE55555KLSONMSMLMSSIHKMLSKJLSNNLIJPNOROSNJSKMMOMLOJKKJKMKRIHJRMMBABCA><<;;;=B====>HHIHLKJFLNLJHHFBCIPSJMKHQOHKRSGMJJOONOONJLJNNJKLKPJSMKSJPMJJKMQKJHLNIMIOKPMQLLIMKJLSQJSNNHGJHILKJNIFEFEFIHGIHIIIJKKFCCBDHMJOSJMKJSLJSQLJJKJHIHGMHJHFECDCDFHJIHGEDDDDEEDDDDEDECDFQKMKHFKGGIIIIJHIKHJLKIGGFGKIGGGG@7776-,+**,-)))**359445;=FCDGGISJKLNSQMHIHJJGNSMOIHMHGNJMNSJPPJLMGNSJISJOGSIPOSQNOMJKIOJPKNSMIJG77778DCC9FGGINSMSMLJJHIIKQSMSIMSSJHOMSLKNSNOKSSSFDEHJJMMSLNINQSSC=>:BMSMIGDIIIKPKOLSJRSOONNKMSRKQHSNKK=>==>LJKJJKHIHIHLKOJKIQKSKKISMILSSHIGFFFGFHSMNOSLHIONLKLLJLQQLPMPMLMISKIMOLPIJSQKJNKKGEIGHLIJJIIS><<<<EFLKIGIHFDIFHHIIKLLKSNSLJSRMNKJIISMKSMJOLSSNLHIFMLPDFDHJSSSKKSJKSMNLLPJSNNSMOOLJOQSKKLPMJLNKNSSLNSKMBBAA89MJSKISMSSNLROOHSSLPMSSSJMNKJHHNKSJPIIOOKMQJPOSJSLOPLNLJJJHQSPNSMNJSKMSLSMMSSMSSSQOLSSMLPPOLSLSSSSPQSSNPMLMQSMMSKIIKNOJLNOSIHNSQOLOSMOLKKSOOQJLMSLKSSQNSSSSKSMLLPQNKJSNSILLIJLMLQIKMKLJIKKIJPLPSLNJGJHGIKGFHMFJIGDCDDGSSQIHOKFHGHIGIKMJPKJMOMNJJSNNLSQKHLKHGA@@@@?@BAAJJEJCEFHDSSSLMIISMKNMMJLMJKKOLPSJPDDFFEKLHKILSNSHJHFIKHSNIHHNGHMQNRHHKIHJKNQIGMHKIIJKILQF:9988888
@3083_45CNXP_1
CGTACGTATTTTTGGCCTAATTCTTCTTCTGATGATCGATTTAACCTCTGATCAAAAAGATATACCTTGGTTATATTTCATCTCTTCAACAAGTTTCGTAATGAGCATAACGGCCCTATTGTTCCGATGGAGAGAAGAACCTATGATTAGCTTTCAGGAAATTTCCAAACGAACAATTTCAACGAAATCTTTCAATTTCTTATTTTACTATGTTCAACTCTCTGTATTCCTCTATCCGTAGAGTACATTGAATGTACAGAAATGGCTATAACAGAGTTTCTGTTATTCATATTAACAGCTACTCTAGGAGGAATGTTTTTATGTGGTGCTAACGATTTAATAACTATCTTTGTAGCTCTAGAATGTTTCAGTTTATGCTCCTACCTATTATCTGGATATACCAAGAAAGATATACGATCTAATGAGGCTACTATGAAATATTTACTCATGGGTGGGGCAAGCTCTTCTATTCTGGTTCATGGTTTCTCTTGGCTATATGGTTCATCCGGGGGAGAGATTGAGCTTCAAGAAATAGTGAATGGTCTTATCAATACACAAATGTATAACTCCCCAGGAATTTCAATTGCGCTTATATTCATCACTGTAGGAATTGGGTTCAAGCTTTCCCTAGCCCCTTTTCATCAATGGACTCCTGACGTATACGAAGGATCTCCCACTCCAGTCGTTGCTTTTCTTTCTGTTACTTCGAAAGTAGCTGCTTTAGCTTTAGCCACTCGAATTTTCGATATTCCTTTTTATTTCTTATCAAATGAATGGCATCTTCTTCTGGAAATCCTAGCTATTCTTAGCATGATATTCGGGAATCTCATTGCTATTACTCAAACAAGCATGAAACGTATGCTTGCATATTCGTCCATAGGTCAAATCGGATATGTAATTATTGGAATAATTGTTGGAGACTCAAATGGTGGATATGCGAGCATGATAACTTATATGCTGTTCTATATCGCCATGAATCTAGGAACTTTTGCTTGCATTATATTATTTGGTCTACGTACCGGAACTGATAACATTCGAGATTATGCAGGATTATACACAAAAGATCCTTTTTGGCTCTCTCTTTAGCTCTATGTCTCTTATCCCTAGGAGGTCTTCCTCCACTAGCAGGTTTTTTTGGAAAACTCTATTTATTCTGGTGTGGATGGCAGGCAGGCCTATATTTCTTGGTTTCAATAGGACTCCTTACGAGCGTTCTTTCTATCTACTATTATCTAAAAATAATCAAGTTATTAATGACTGGACGAAACCAAGAAATAACCCCTCACATGCGAAATTATAGAATATCCCCTTTAAGATCAAACAATTCCATCGAATTGAGTATGATTGTATGTGTGATAGCATCTACTATACTAGGAATATCAATGAACCCGATTATTGCGATTA
+
OSNLJEHB:?:::9:BBISSSQJKOLSQNONSSKHLOIKSKOLMRKPPSLJGHFQSMKSSLJSNNLJNQSLROSJMKKSRIKIKKSKLLNKJQNSMJNLNPLOPNJJKLNSIOSMRSQNLNLLRQRLNISNRKSSMKSMMKKOSSNNJBA3121(577=HKIQKMJGRLPIKSJMGGGKFJNKHFMSSNMGSSKILINOSMSSNSROQSJSSPHIMSOKOISLKOMOKKLNSSLKJNOHIGIJHIOOKKILHLKLMJHSJNPMJNILNRLKJNJKIMPMNSPMSJMMRPSDCCCBCGIIKJGPKH=<<<=LSQLLMQLSNPIMSNMNSJHOGHGHHJPOIKHOIGIOLKPNLRMLLLJKNKKHNINKSNOPSNRSLJSMLIMLKJSLSMSOSMGFGKSPPKPOHIISJSPLIKIKEDDBCCADIMIIHHJIKIPJHILILKMMOMSGDF>?>@ABBBAA;;;<::;JMHFJFFHIHGGBCCHHJNKKMHLIHIMRQLLKQKIIILLDCC?FLSHNILSMNJOPJSJMHHKMJKJKQGGEEDSJHILGIIJFFGHIIGFFGJHMKKGJHCCDGBJIIOJKHHGHDGGJDF???ABNH=;<<<?BB<4444==ELGFDGFCCC@//.-.=8;<<BFEIFFHBJGGGFFGCDCCCFEFGCBBCBDFDDGMKOQSLKKJEFSJSKRIIHNHLQMLKOONMSLSMSMJGGIHIMOQLMKIOLIIJSIHMEJC0001NLHMLKIMIJSPKJSIKSMSSKQKHJGJGIJMOMSIIGIMJMNOMRJJLHLJHMSRSHSSSSSQKNPPNQILIODC43335<?AB<<:::??KSMIROSMLJSNSSQNMJPKMPMSKPKSFJRSNQSNHOSPPPPIJEA@66666LPKMPSSNMOSNIJLNLIIJIKFJLLGMIKOSKKKSLNSHIKQLLLGFKLLRNOIJJKJJJRIJKMLMQIMQJLMPPNLPSMIHMPLQPKQSRJKGFJDILSKILMKLQSKJSSSNMSNNNSSRSSSNMLSLOOSLSMSMSKSJJGISNQNQLSHOJQSSKSSNSMNMQLMPLOSMKLRKNSJIRQNPQJHF>9?:9??@>===<DCB:EOMMRNKKSMOSLJMJHSKDFGFLILHLSRNSSQKSSJ??@FPA?=7<BHIJHHLOQKLMOLMJSSQSKMGEEDLJSSLLJSKKPSMKLPRKLNPLPNHJSLJSISNCCCAC=<4200////0<=>AOSGGFJDLKSJINHSNOKJMKIHGGLSLQSQLLLLJOSSSSPPHNJMQLKSEEGFEIQMMJKSSRKSLSNKOIMKKMSNJSSSLSSNPOSOOMGHGFMNH=FMSJLRMIKLGGHIHHIMIGGJHHKGHFGGKPOGFJKHISLSIRKHKKOKSMHJJIHGJJGOJQKJSISJQKNGFFFFEKGIOILLGHIJF
@3084_45CNXP_1
GGCAATGCAAGGGAAGCCATCGATAAAATAGTGAACATTGTAAATATTTTTGGAATGGAGATAGCCATTCCACCCATTTCATCAAGATAAACAAGCCTAATTCTATCATAACTCGTTCCTGCCAAGAAAAAAAGTGCAGCGCCAATAAATCCATGAGAAATTATTTGTAAAATAGCTCCATTAAGTCCAGGATCCGTTATAGAACTAATACCTATAATTATAAAACCCATATGAGATACAGAAGAATAGGCTATTCTCTTTTTTAAATTACGTTGACCGAGAGATGTTAAAGCTGCATAAATTATTTGGATTGTACCGACTACCAACAACCAAGGAGAAAACATAGAATGAGCGTGGGGTAATAATTCCATATTGATTCGAACCAACCCATAGGCTCCCATTTTTAATAAGATTCCAGCGAGAAGCATACAGGTACTGTAATGTGCCTCACCGTGGGTGTCAGGTAACCAAGTATGTAAAGGTATAATCGGTAATTTGACGGCAAAAGCAATAAGAAATCCAATATAAAATAGTATTTCAAGTGTAACAGGATAGGATTTATTAGCTAAGAGTTCTAAATTTAATGTTGGTTCGTTCGAACCATATAAACTTATACCTAAAACTCCTATTAATAAAAAAATAGAACTTCCTGCCGTGTACAAAATAAATTTTGTAGCCGAATACAGACGTTTCTTTCCACCCCACATGGATAAAAGTAGATAAACGGGAATTAATTCTAATTCCCACATGATGAAATGGGTGGAATGGCTATCTCCATTCCAAAAATATTTACAATGTTCACTATTTTATCGATGGCTTCCCTTGCATTGCCA
+
MSNSJOJS?@@AIJKSNELSGFEDESSRSMSSMLMKNQSLLMIOILELSLLMDOPOQPORNSMSSSMSSSKLMRSSKOIMSPKSIMSLKSOLSSSSMHPMKSSSSSMLSMLSJNSOMSOSSSRKHLSLNKMSSONIJLLMMMOMSNMSNJSSLLOPLOKNOPKSLSSMKLNSSQKSONROPRJSJSLSPSSSSKSMMKLNOSSNSSSOSMSSPQSMQKLKNQSSLKNSNSKOOSSQSOSSSSSMSSQOOSSNMSMSSSMF==<DCKSLLNKKSSNQNJHSRNPESJJKKSSSMMNMPKSORPNLRKSLSKSSSMJHLRSSSNQPLQSMIKQFBDDDB@@B=;;95445>,,,,,FFGFGDELSISLPSSSSNNSSGSSSKKIQLJNQLILRJSSLKJLLIHFMSSRSLLLMKMNMILSLLKLLRNNNSMPJPJSMLOLSPSRILLIHMLOSOLKMKSMJSRJISRNSROJMNSSKNNGIGJSKJNNNKKMLOOIPKPMNLKKGIPOMKMJKMNHHFGRRLSKOSMMIHIQPKSIPONMPLJQSNSSJMKJKJNIIJMKLKOSSOPLLEKJRSLSNSMSSSSNKJSOJQHFFF@AA@@DDCDOKS@??@@NSSRSNSJJILOLJPLLROLSOMKMONQSSSKNHLHKELHKMJGMMKHHJSLSLMSKKHKQSSPSLIJLKGPIOMFBAACCEIABB?;???EG:4HHSCCCEEL9KMHDJGIGGMJLJIGKSJMHMSHEGHHIGSH?DCFELH20157EFJGGHHIHFDFEFGEMHFAEHDJGFDIIHJSKOLJHEEEGIGFGHHLIPKNRGFDEEIGFHFD,*1**FFBDDCD
@3085_45CNXP_1
AATCGCAATAATCGGGTTCATTCTCGCCGTGGCTGTGACAAAATAGCGTCTTTATCAGAAGAAGAATTAGGCCAAAAATACGTACGAGGTGCTGACAACAGGGTTTACCGCAATCGTATTGA
+
HIKHSLGLLHSLPSHHHIKGHHHHGGFDDEEFSNNSMSSHJJLHSLMJGLIKSQNOLLKRKKPNJIJNKHHKIHJGSNSPMGGFDBBBCGHINIIHCBBACEEE><:98888<=211000)&
@3086_45CNXP_1
ATGCTAGCTTTTTGGCCTAATTCTTCTTCTGATGATCGATTTAACCTCTGATCAAAAAGATATACCTTGGTTATATTTCATCTCTTCAACAAGTTTCGTAATGAGCATAACGGCCCTATTGTTCCGATGGAGAGAAGAACCTATGATTAGCTTTTCAGGAAATTTCCAAACGAACAATTTCAACGAAATCTTTCAATTTCTTATTTTACTATGTTCAACTCTCTGTATTCCTCTATCCGTAGAGTACATTGAATGTACAGAAATGGCTATAACAGAGTTTCTGTTATTCATATTAACAGCTACTCTAGGAGGAATGTTTTTATGTGGTGCTAACGATTTAATAACTATCTTTGTAGCTCTAGAATGTTTCAGTTTATGCTCCTACCTATTATCTGGATATACCAAGAAAGATATACGATCTAATGAGGCTACTATGAAATATTTACTCATGGGTGGGGCAAGCTCTTCTATTCTGGTTTATGGTTTCTCTTGGCTATATGGTTCATCCGGGGGAGAGATTGAGCTTCAAGAAATAGTGAATGGTCTTATCAATACACAAATGTATAACTCCCCAGGAATTTCAATTGCGCTTATATTCATCACTGTAGGAATTGGGTTCAAGCTTTCCCTAGCCCCTTTTCATCAATGGACTCCTGACGTATACGAAGGATCTCCCACTCCAGTCGTTGCTTTTCTTTCTGTTACTTCGAAAGTAGCTGCTTTAGCTTTAGCCACTCGAATTTTCGATATTCCTTTTTATTTCTTATCAAATGAATGGCATCTTCTTCTGGAAATCCTAGCTATTCTTAGCATGATATTCGGGAATCTCATTGCTATTACTCAAACAAGCATGAAACGTATGCTTGCATATTCGTCCATAGGTCAAATCGGATATGTAATTATTGGAATAATTGTTGGAGACTCAAATGGTGGATATGCGAGCATGATAACTTATATGCTGTTCTATATCGCCATGAATCTAGGAACTTTTGCTTGCATTATATTATTTGGTCTACGTACCGGAACTGATAACATTCGAGATTATGCAGGATTATACACAAAAGATCCTTTTTTTGGCTCTCTCTTTAGCTCTATGTCTCTTATCCCTAGGAGGTCTTCCTCCACTAGCAGGTTTTTTTGGAAAACTCTATTTATTCTGGTGTGGATGGCAGGCAGGCCTATATTTCTTGGTTTCAATAGGACTCCTTACGAGCGTTCTTTCTATCTACTATTATCTAAAAATAATCAAGTTATTAATGACTGGACGAAACCAAGAAATAACCCCTCACATGCGAAATTATAGAATATCCCCTTTAAGATCAAACAATTCCATCGAATT
+
HQQJLMLSKMRSKKMSMOLPMLKMPKHSNPPIQKLOQFGSISINSMJMIMLSFJHKPMSSINHKGSSSSNMSMJNJLJHFJJOSSNRRJJKJKLIIKKHLJIIKJHKILLIJPJPSHPMRIONLOEBAAAJSLJSJSSSROKKSQMPKLJKIFA@?@GHLMQSISKN=;;;<GFEGSRHSSLHSGEIHORSMOLSSPSSMSJPMSSPSSLKKLLMIFFIGMSIIIKGKHMGJOKCEDHHGAAEDEEGHHJFJGKIJISKHMJNJIPLMSGIJLIQHHNMOSLLSHONSQSNGFFEDDHLKKLIJJJHSKKKOSISIJGG@A>>>FGHGGIGGGFIMFIKIPMJFKKIPLNSQLSLKKOKSSLJKSIKNSPNSLPJJKOSLSKOISOPLSMPKIMNIKJQKLOKKOQNOSNONROKLEFHHHKLQSMSILJIKKIJHQJLMPSPSLOGNMFSSMSJRHIJISNIJIKKJPMDB33999KEHGGEGHKHMKKLHGGIJSLJKLJKGLHHD@ACKKQKMJLKKJMNROPJPOMJMONMKNGHHFGGJIIHILPKFEEFGFFGIMNKIHHKKQEBB>9FGFISHJIBAAADF77777DDDFEGFJRKMJGEDCBBBGIIFGCBBBDDEDE>DB34DEFHHF970)6E:9999AABEDFEGNHHSJLIKHSKLSJKOPABB@HSKHOMRLKNIJOLSOQSSMJQSQLOEEKLNNKSLSMJKKHOHLKNFHJGIH@CJIQLJEDGKJMMSMSMMPNSPLJPASLNQKSMKSQJSKISLGNJIJOIHSHIQSHP::LIPMMSMSJIKPLKNMNIIGJSSSLLSLSSNJKIMQJNKOIPNMSSNSKSLLLJKLLKLOSOPEJNMMSLKKJOLSSIMSOJLLSJKJRSKNLSLHKLOLSLSMLMNIPJISNLSRSNLILJKSMSLKNSNNSRKKHBIIHGHIGHJJGGHGHJHSMMJMSNSNKNQMLLSIIKNQNJNSISSKHIFKKOHLHSRSJKLHSSLOSKOSOJPKSGEFHHOPOOPMSNMOOKSLKMKPPSMSPSSMGINJKLOKLSJMNIFHKMPSQSLGLFDENKKSQKHFFFMHOJIHSLILJLLIJGFFHQJNIMHSISNNSRSMSQSDEELSIKKSPOMPNNSPSONPMSINCDALKJLOIKSPLQNSKMMMPSLNLNJQQOLIIJFGHNGKMINLMPJMMOOJE<B@::FHHLFEHKKLHOSLNSSOKKNKKMHQIJRNISSSQSMQLLNRNNNIJISSSSMNOSMMSNLKOSQPLLLHOLMSLMIKJOJJSLPOSSMNMNJQQIJLSHIHJJSPNIKKMSNPPSNEED>AIF=DJJJJNKHMKHFKIIGJGGGGGH
@3087_45CNXP_1
ACAACTCGAAGTATGGGTCTAGCTTATTGATACGTTACCGAAAACCTCATTTGAATAAATTTGGAATACATTTTATTTTTTTTATTGACAAGTACTCGTACTCAAAAAAGTTAAAAATTTTTTATTTATATATTTTTTTTGAGTACGCGTTCTTTGGACCTGGTGTATCTTGTCTTTACCATGAATGATTTTCCTTGGTTAACAATAATTGTTGTTTTTCCAATATCTGCTGGTTCATTAATGTTATTTCTCCCGCATAGGGGAAATAAAGTCAATAAATGGTATACTATATGCATTTGCATCTTAGAACTTCTTCTAACGACCTACGCTTTTTGTTATAATTTTAAAATGGACGATCCATTAATTCAACTGTCCGAAGATTATAAATGGATCGATTTTTTTGATTTTTACTGGAGAATGGGAATAGATGGACTTTCTATAGGAACTATTTTACTGACGGGATTTATTACTACTTTAGCCACTTTAGCGGCTTTTCCAGTTACTCGGGATTCCCGATTTTTTCATTTCCTGATGTTAGCAATGTACAGCGGTCAAATAGGATTATTTTCTTCTGGGATCTTCTACTTTTTTTCATCATGTGGGAATTAGAATTAATTCCCGTTTATGTACTTTTATCCATGTGGGGTGGAAAGAAACGTCTGTATTCGGCTACAAAATTTATTTTGTACACGGCAGGAAGTTCTATTTTTTTATTAATAGGAGTTTTAGGTATAAGTTTATATGGTTCGAACAAACCAACATTAAATTTAAACTATAGCTAATAAATCCTATCCTGTTACACTTGAAATACTATTTTATATTGGATTTCTTATTGCTTTTGCCGTCAAATTACCGATTATACCTTTACATACTTGGTTACCTGACACCCACGGTGAGGCACATTACAGTACCTGTATGCTTCTCGCTGGAATCTTATTAAAAATGGGAGCCTATGGGTTGGTTCGAATCAATATGGAATTATTACCCCACGCTCATTCTATGTTTTCTCCTTGGTTGTTGGTAGTCGGTACAATCCAAATAATTTATGCAGCTTTAACATCTCTCGGTCAACGTAATTTAAAAAAGAGAATAGCCTATTCTTCTGTATCTCATATGGGTTTTATAATTATAGGTATTAGTTCTATAACGGATCCTGGACTTAATGGAGCTATTTTACAAATAATTTCTCATGGATTTATT
+
KMHOSKIKSIOKOB???GKGHLHPJOLSOLSMPLNKRLOSJKSLPPM===CGGJSGMKIIIKLILIGJJNRJLPLHOIMIHHH?83333>@@DCFEEEGGHPJHFFISSPMKEJNSPSLMMSSSKLMOSKRKG=CCJJSSJGIGHJ>>>=>879522AHHJIOSNSNRJOOSSPINSLSNPSJHOJOJHLSKSIKSMOJKKKILQMMMKJQHSISNLSLMRMINKSSKLPJHGSSJHGHELQINMMLNQRILNKEOBA=<<<<KSIKLHRHJMKLSJSSKNSNSSJKIRJSKKRKOMGHSQINSMILKMHPPGNNKNHKHIGNNSMHSQMJONSNOSSLLOLKSPLHPQOOKNIIIHHINSSQMSLNMSOLSSOLJKOKOQJOSFMMINIMILBCBCDNSKMGDE>DSMJ>==<>KSLHIMHJLKLLKLNKLOFJLOJIPHSSOJGIIIFGGFDF@@@FFEEGJSNKSPJJIFISPLKOSHISIQJJLKJLQJMSSSNGHLB@A=<=HKJNOJNB@AC7NNONCFDJHNPILMMQKJMSLMLOSJOIQHRILNKSIIRMIMSQJIKSD@OC<;1112=======;:<<GNSQQJHJKHILIJPOSJMJKLJSRLOJKAGG:9999S;;;6565?>??SLSMRKPSKSPSGGHIKKKIRSKPJKIJLLJKSMSSLMKNKLLOIMKQKNLSOMSNIHJHJLIONIJJMHSSSSSSSLLHNOMKMLMHQSGGFKKSJKJMLJKONGHEHJIBCC>)))))765-+++++-01*&&&(((((*>CINQIRSIJKIKMMJMLSPRSJSKKSSSHPKMOJMNRROLIS54444E=<<<>?7333387AIKHJMKJLSPLQJSMSOLNJRLSSIOSILGGJHKKKLSSMLHKKIKJSSSNOQSMSSMJJKNLSNSKCNOFIKIISJSSKIFEEIEGA@ANKIFEDB@DFOSSHSMPSKJILGIHJKQKHSKHIIGNLNSSRSLISRQOSOLSJOQJSHOINSLOKKJJIJOSSGLOQQLSKNSSRMMSSSLJOKJSLH?====CHHNKLIJKILLKJLSSLSLMLKSRSNLBCBFFSJNSKGMJJLC@HKLKSLMNHSNMSKMJOONSSJSNONMNJHAAAACHJHMLKSSKRSNSSSSOMSNJKGSKIQSRNMJLSJKOOSNSKSJJSLLNKQNNJNSJKKSLSMPSSSSSSSSNMSIIJSKSQSO
@3088_45CNXP_1
TACGATCGTTTTTGGCCTAATTCTTCTTCTGATGATCGATTTAACCTCTGATCAAAAAGATATACCTTGGTTATATTTCATCTCTTCAACAAGTTTCGTAATGAGCATAACGGCCCTATTGTTCCGATGGAGAGAAGAACCTATGATTAGCTTTTCAGGAAATTTCCAAACGAACAATTTCAACGAAATCTTTCAATTTCTTATTTTACTATGTTCAACTCTCTGTATTCCTCTATCCGTAGAGTACATTGAATGTACAGAAATGGCTATAACAGAGTTTCTGTTATTCATATTAACAGCTACTCTAGGAGGAATGTTTTTATGTGGTGCTAACGATTTAATAACTATCTTTGTAGCTCTAGAATGTTTCAGTTTATGCTCCTACCTATTATCTGGATATACCAAGAAAGATATACGATCTAATGAGGCTACTATGAAATATTTACTCATGGGTGGGGCAAGCTCTTCTATTCTGGTTTATGGTTTCTCTTGGCTATATGGTTCATCCGGGGGAGAGATTGAGCTTCAAGAAATAGTGAATGGTCTTATCAATACACAAATGTATAACTCCCCAGGAATTTCAATTGCGCTTATATTCATCACTGTAGGAATTGGGTTCAAGCTTTCCCTAGCCCCTTTTCATCAATGGACTCCTGACGTATACGAAGGATCTCCCACTCCAGTCGTTGCTTTTCTTTCTGTTACTTCGAAAGTAGCTGCTTTAGCTTTAGCCACTCGAATTTTCGATATTCCTTTTTATTTCTTATCAAATGAATGGCATCTTCTTCTGGAAATCCTAGCTATTCTTAGCATGATATTCGGGAATCTCATTGCTATTACTCAAACAAGCATGAAACGTATGCTTGCATATTCGTCCATAGGTCAAATCGGATATGTAATTATTGGAATAATTGTTGGAGACTCAAATGGTGGATATGCGAGCATGATAACTTATATGCTGTTCTATATCGCCATGAATCTAGGAACTTTTGCTTGCATTATATTATTTGGTCTACGTACCGGAACTGATAACATTCGAGATTATGCAGGATTATACACAAAAGATCCTTTTTTGGCTCTCTCTTTAGCTCTATGTCTCTTATCCCTAGGAGGTCTTCCTCCACTAGCAGGTTTTTTTGGAAAACTCTATTTATTCTGGTGTGGATGGCAGGCAGGCCTATATTTCTTGGTTTCAATAGGACTCCTTACGAGCGTTCTTTCTATCTACTATTATCTAAAAATAATCAAGTTATTAATGACTGGACGAAACCAAGAAATAACCCCTCACATGCGAAATTATAGAATATCCCCTTTAAGATCAAACAATTCCATCGAATTGAGTATGATTGTATGTGTGATAGCATCTACTATACTAGGAATATCAATGAACCCGATTATTGCGATTA
+
IMIJLSKLMQSLS:9999SONKKSSMSNJQMIRSLSOIFSLSMNMKNNNLSMMNSGLNKMMRKLKMLJMNSSRSRKSSNKSKMSQKMKLSOHRNMSKHHHKQJIILPMLRLQSKQSSOSMOSPIDAABAA=BHIKQLNLIQKORIGMHHHSFEEJIGHFGMOSPQLJBBEEEGJJJLOLKQLSSHFSSMMSRJHINSSSSSSMNKJKMGEDEBGFBDKSLNJMMKSINGABG=6449ECEHHIPHHJKKOJHKLIKKPOIKPNKLRQJPSRJLLIRIOJMNSOSSKGIDFD<;;:9;JSKJHIJJEABCDEC@??>77778;CDDGIHSHGFHFEEFGIJNSOSJJKNOSSONSLKLSOJMSJMONSQSPPSSSNLMOSSLOMOQMQRJPOQRLKNKJSSLNOKLPNQOMSSOJNSILKMSMIMLOKIJOSSJKSMILSSNSMOPSOKMMLSOOSSSKHHHJEDCDEJGILNSJOKISLSLSLNPJKOMNLJSINKLJJIGIJIKSLN@=CA@=988/////7;?C@AAOMPRSLJMJKJIHNLOIJKSKJJSJNJJIHSOMSKJJKJD777;7=RIKGSPLHIKJMJGGEGGGLGOIIJHIHILLKMSQSSOOKIKKHKQHLBIPCSLGHSHOLHGEEA=FIJEDCCBGBAAABFHFEDDCDGIIHHOMSKNRKKFIIPIKLIIFGFHLQPSLRSIPRKMNJHNIKHINJKPQKIGJJQMOPSQMNSSGHNLQJILMPMKSSSLQQOLKOJM?<EKLHQSMJKNLNIJIHH11111KJIJHLHHJKKFINKSKOQSKIJSMGSSPSRLSJSSNJGLOIIKMMLMMNSSLSLSLNSLSMMJFBBBBKKIJIILLLPJNSKSGIILIKKKNNOKLSNLJSONMJMSOJNJINKMQSLSLKLMLSMJIOPSJSSLSSLNAC:=>>>@BHDKSMJMLLIIIGDEFFIKILSSSKOKJLSLLSMLSSPSOJPLIKEEDEEHLJSOIQMSSGLLSSSSSSSLIPKPLNMOIIMMNJSNSSKKQINQKMKMSPSJRKMSLNMMKSIKLPKPJLIIONRJLOIKMEDEKSJSNLIIQFSSSQHPIKPHIFGFD@DDSPOKKIIKRSSPRSSLOSJMMNNLSMKKOSSNNPSMISPIINGFDDPSKHDDFRSJIHCCCFKLNLMINJRLSMKLPKSOMPSSLKPMNONJQSKMOSLSNSSOOSSOISSJISIOOSJHSPROHGFCCHE<=EEFQJKJPSPSLPJHHISSLNNLSSSIMMJNKSLINJKNOLLIEKOLRQJSSJSJSPMMQNMLNSISSSHJMLMPONSRHHHNMSINSLJHI;=JSSNRMKNKIKIMHIJJHSJJGFHHIGJKMKPNLLRLSNSSSKSSSKOKJLSPNJQNLIINJLJONKMONKJRHIKILSKNSMSSKMHHG
@3089_45CNXP_1
GGCAATGCAAGGGAAGCCATCGATAAAATAGTGAACATTGTAAATATTTTTGGAATGGAGATAGCCATTCCACCCATTTCATCAAGATAAACAAGCCTAATTCTATCATAACTCATTTTTCCTGCCAAGAAAAAAAGTGCAGCGCCAATAAATCCATGAGAAATTATTTGTAAAATAGCTCCATTAAGTCCAGGATCCGTTATAGAACTAATACCTATAACGGATCCTGGACTTAATGGAGCTATTTTACAAATAATTTCTCATGGATTTATTGGCGCTGCACTTTTTTTCTTTGGCAGGAACGAGTTATAGAATTAGGCTTGTTTATCTTGATGAAATGGGTGGAATGGCTATCTCCATTCCAAAAATATTTACAATGTTCACTATTTTATCGATGGCTTCCCTTGGTCC
+
NLSINJISKOSLLRHSIGHIIIOOKMSLISMSJSNJOQKMQOKJPNLJKIPKOKLKSJNIJJOSLQGIHEHHIGK?DOQLHKGHKMKKILNSKLMPSSJSMOJJMMKHJGQDD8*(((((((./:BCBBA;989:>97777??441///1ISFSSNLKSCMNOPMQLSQSMSISMSPSQSLJ>>IGFGSIGFGHSMNKSSSISC===?ADCFFGEE?<<<<GGHHIII>1-(()(++,->ADFBESJIGGCCA?754449821001>??D@BDDJGG@A@A@A4-,--3=<?</()<<=A@?@>><<=;:;;=CDGCHFDDCB;?B-@??>99;66667799842/0;77778<:9998<=5689?@CB>;:7/03222274433444<CDEDBAA33223212/0/)'%$
@3090_45CNXP_1
AATCGCAATAATCGGGTTCATCTCTGCAAACTGACATATCTTAGGATGGAGAGCCTTGCAGCCACCACAGCCAGGTGAGAAGAAATCAACAACAACAAGCTTATCACCAGCGTTAGTAAGAGAATCAACGAGCTCTTGAGCTGAAGAGATCTCTCTCATGTTATCTTTCAGACCTTCTCCCACCACTTCTGAGCTGTCCCAATCCTCAAAGTTGTCTGAGCTGTGATAGCTGATGATCTTCTGAAGCTCTCGTCTTGAGAATCTCCGAAAACGATCTGTTTTCCGTAAAATACACTTCTAAGAGGCTTCTGACTCTTAAGCTTCAGACAAGAGAAACTCTTTTTCAAACCAAACCCACCAAAACTCACCGGAGAGAAAGAGAAATCATCAACACGGTGATGATTACCACAAGCTCCGGTGAGTTTTGGTGGGTTTCGTTTTGAAAAAGAGTTTCTCTTGTCTGAAGCTTAAGAGTCAAGCCTCTTAGAAGTGTATTTTACGGAAAACAGATCGTTTTCGGAGATTCTCAAGACGAGAGCTTCAGAAGATCATCAGCTATCACAGCTCAGACAACTTTGAGGATTGGGACAGAAAGGTCTGAAAGATAACTACGTGAGAGATCTCTTCAGCTCAAGAGCTCGTTGATTCTCTTACTAACGCTGGTGATAAGCTTGTTGTTGTTGATTTCTTCTCACCTGGCTGTGGTGGCTGCAAGCTTCATCCTAAGATATGTCAGTTTGCAGAGATGAACCCGATTCCTGCGATTA
+
ISKJLOHHJILSIKRNKOIMSKOSSSKISSLKHIQMSOJMJEGFGQSLIMLOOSICJ)*JJIJCCCAA95113ABBC@?AA@@FJHIQKMLKNSNISMLILSMKKLKPMJLLJMGDEDCQMLILSMIOEAA@@CONJQLJOKSSOJOSOSRSMSSLMJNFLKISLSIH76668GF:11FHDCCOJMQIIKMLHKKJLMHMDMLILJIKLJMJKJMJSMOOKPKJSKOSILOKLIJSNSNNHHHIIGKGKNHGFGJLJNELLSKLJKJHGKIHHLIKLJGIJMRLIFFIJLSMHKJLIKOHGGGEFIIHMJJIIKSLC=<>BCHEHJLLIOLKHJIKHKGDDFKSNFFEJGFDIJHIGFFGGJLLMKMOKIHHJQROKNSNJSQLNJOOJLJGMMKLSILNLKKKJILJKHJJIHMPJIMJSJILSSMMSLPJIDG977666/4435DDCB@>84344:>?EGCAB@@??<::854.----16544,,++**())**-/-13<>@CBA@A@@@??@BA>@A>=95321145<?>???@EEEGDDGFHCBDCCG@?BBDGJIIOFEDDAAAA@>>:95,&&'&&''((((('&%$''()))('''%%%%%$###""""#%'(()+++-01689:;=>?>?@?=>?==>=<??BBBBCCAA@?@@BDHIFEFDEFGEEHHDDFFDHDCDE@AA?@BCBCCBBBCCC@<63532/-,,-/22//05:;>ABEDCECFCEDCCDCDCBBCGEA?>>=<9886421,+*++'(
@3091_45CNXP_1
GGCAATGCAAGGGAAGCCATCGATAAAATAGTGAACATTGTAAATATTTTTGGAATGGAGATAGCCATTCCACCCATTTCATCAAGATAAACAAGCCTAATTCTATCATAACTCGTTCCTGCCAAGAAAAAAAGTGCAGCGCCAATAAATCCATGAGAAATTATTTGTAAAATAGCTCCATTAAGTCCAGGATCCGTTATAGAACTAATACCTATAATTATAAAACCCATATGAGATACAGAAGAATAGGCTATTCTCTTTTTTAAATTACGTTGACCGAGAGATGTTAAAGCTGCATAAATTATTTGGATTGTACCGACTACCAACAACCAAGGAGAAAACATAGAATGAGCGTGGGGTAATAATTCCATATTGATTCGAACCAACCCATAGGCTCCCATTTTTAATAAGATTCCAGCGAGAAGCATACAGGTACTGTAATGTGCCTCACCGTGGGTGTCAGGTAACCAAGTATGTAAAGGTATAATCGGTAATTTGACGGCAAAAGCAATAAGAAATCCAATATAAAATAGTATTTCAAGTGTAACAGGATAGGATTTATTAGCTAAGAGTTCTAAATTTAATGTTGGTTCGTTCGAACCATATTAAGAATTTATACCTAAAACTCCTATTAATAAAAAAATAGAACTTCCTGCCGTGTACAAATAAATTTTGTAGCCGAATACAGACGTTTCTTTCCACCCCACATGGATAAAAGTAGATAAACGGGAATTAATTCTAATTCCCACATGATGAAAAAAAGTAGAAGATCCCGAGAAGAAAATAATCCTATTTGACCGCTGTACATTGCTAACATCAGGAAATGAAAAAATCGGGAATCCCGAGTAACTGGAAAAGCCGCTAAAGTGGCTAAAGTAGTAATAAATCCCGTCAGTAAAATAGTTCCTATAGAAAGTCCATCTATTCCCATTCTCCAGTAAAAATCAAAAAAATCGATCCATTTATAATCTTCGGACAGTTGAATTAATGGATCGTCCATTTTAAAATTATAACAAAAAGCGTAGGTCGTTAGAAGAAGTTCTAAGATGCAAATGCATATAGTATACCATTTATTGACTTTATTTCCCCTATGCGGGAGAAATAACATTAATGAACCAGCAGATATTGGAAAAACAACAATTATTGTTAACCAAGGAAAATCATTCATGGTAAAGACAAGATACACCAGGTCCAAAGAACGCGTACTCAAAAAAAATATATAAATAAAAAATTTTTAACTTTTTTGAGTACGAGTACTTATAATAAATGGTATACTATATGCATTTGCATCTTCAAACCTTTTCTAACGACCTACACTTT
+
FKINMSJSHSFEAAF?DBAB=88882322///,,-00;3000LJMKSFQLLJBHBNSSMLRSNJSOMSSLGIIFH?FGG>BJ<;54443234ASJSKPKONOKHGFEDDA@ABCFFEHKSHLD@???<86HHHJHJIMMNKONJKSJSMJOJJKJLSSSSQOGJKSSSIKKOMJLJJHEAABMJGKKOLSSQSLSKSOOSSJEHGFFGFIJISFJGNNJRHMQLMMNRJOIGHGGDEC?;99:44CIGSIOSIIG98/..-.4?6665876688877;A@?>KESMJOLQSJNSSSSKKMMHNSSMNIJKSILHHLHIKLIGKIGMOOSJNSNLRPMSRLRKSF<<<ISMJSMOSMSSSLSKSDDAA>>>??HILJQHC98889GGDDFCCEJKKN<LFAEDJKNOJGGIIIIOIQBCEHJFDCBEAA@BBSLO>====GSPQIOSSCBJHKJMPIISLOMJFIFGSSOIKKHGGEE>?>HIIHFHJJLGIHEIJOKGGHHJNMLKPNRSJSMECDDMGOJKJKKHGGSJGA@@@?@GDDFIGKKMSK;:8456>>@FONGIGCCCC???ELSKNSKLSSKLKSQPSNJHORKRNOSKJLIME>>=20/.00+++++/000../DDLSJKLQIKKKIMJOPSNKMKIJHKMEEB888<==FFJ;A@-@EEHNJLNL==>JHJSKJF<<<LLGLLJLPICDHGOMOKSILGFFEESSMONKQQSPQLSIIKQNMPOPHMHJEEHILSPKHIIKSK=<:;8SSSSSJJIONPSMKJKSLPSNJMKPPPOHLOSRJKLPSSJOSKONJSISKJSSLLJLPGNIKMSHNICLLGGFEFFMLMNMLLSQMGMECBEABBJSLNKKNKKJQSNMKSKMOKLLPSSKOORRRSSMSMLMLJJLMJKQLLFSSNOJSKMIKOILSSOHPKSKOKEDKDDSLIED?>::88:::83345LSJHA??@@AAB?C<LJSLNLSJKHMLIIRLJKOKLSSMNKIQKNPLGKCBB><?AFDDEEFSMGHEHLSSKPJNJH=<<;122KLLNLSJHHEDBBDIHKHOLLINSNPNSMQKLLJKRNQMSJMSMSJKKSKMOLQOLMQNSPLRKLKSSNNMKJNSLJJJSLJINJKJHNSLMLJPKLKLSSNSJKOMLIPNLSLRSNNOPSOSKKJQKOKLLKKKSSNMJMPPJSSSIKFFJGQIPJKKHGJFLHIGKHFMLLHEHGKQSSPLJGIGIILJHLJLKMHGGSSMJFJHHSKSJEABBEFGFMIIE?9888?@CEHGDDCGD??;:42----03.876555&&&%$$$$$'&*-01--,,,-2+))))
@3092_45CNXP_1
AATCGCAATAATCGGGTTCATTGATATTCCTAGTATAGTAGATGCTATCACACATACAATCATACTCAATTCGATGGAATTGTTTGATCTAAAGGGGATATTCTATAATTTCGCATGTGAGGGGTTATTTCTTGGTTTCGTCCAGTCATTAATAACTTGATTATTTTTAGATAATAGTAGATAGAAAGAACGCTCGTAAGGAGTCCTATTGAAACCAAGAAATATAGGCCTGCCTGCCATCCACACCAGAATAAATAGAGTTTTCCAAAAAAACCTGCTAGTGGAGGAAGACCTCCTAGGGATAAGAGACATAGAGCTAAAGAGAGAGCCAAAAAAAGGATCTTTTGTGTATAATCCTGCATAATCTCGAATGTTATCAGTTCCGGTACGTAGACCAAATAATATAATGCAAGCAAAAGTTCCTAATTCATGGCGATATAGAACAGCATATAAGTTATCATGCTCGCATATCCACCATTTGAGTCTCCAACAATTATTCCAATAATTACATATCCGATTTGACCTATAGACAGGTGCGGCATCAGCATCTTAGTAATAGCAATGAGATTCCCGAATATCATGCTAAGAATAGCTAGGATTTCCAGAAGAAGATGCCATTCATTTGATAAGAAATAAAAAGGAATATCGAAGAATTCGAGTGGCTAAAGCTAAAGCAGCTACTTTCGAAGTAACAGAAAGAAAAGCAACGACTGGAGTGGGAGATCCTTCGTATACGTCAGGAGTCCATTGATGAAAAGGGGCTAGGGAAAGCTTGAACCCAATTCCTACAGTGATGAATATAAGCGCAATTGAAATTCCTGGGGAGTTATACATTTGTGTATTGATAAGACCATTCACTATTTCTTGAAGCTCAATCTCTTCCCCGGATGAACCATATAGCCAAGAGAAACCGTAAAAACGTCCAAATAAGAAGCTTGCCCCACCCATGAGTAAATATTTCATAGTAGCCTCATTAGATCGTATATCTTTCTTGGTATATCCAGATAATAGGTAGGAGCATAAACTGAAACATTCTAGAGCTACAAAGATAGTTATTAAATCGTTAGCACCACATAAAAACATTCCTCCTAGAGTAGCTGTTAATATGAATAACAGAAACTCTGTTATAGCCATTTCTGTACATTCAATGTACTCTACGGATAGAGGAATACAGAGAGTTGAACATAGTAAAATAAGAAATTGAAAGATTTCGTTGAAATTGTTCGTTTGGAAATTTCCTGAAAAGCTAATCATCAGTTCTCTCCATCGGAACAATAGGGCCGTTATGCTCATTACGAAACTTGTTGAAGAGATGAAATATAACCAAGGTATATCTTTTTGATCAGAGGTTAAATCGATCATCAGAAGAAGAATTAGGCCAAAAAGCTAGCATA
+
FPGIIMHKJKMQPMJNSSSSSNONKKEDDDGSNJJPLMSJIKJJSLQNMKRSKIJLSKJSINSKLOKNJLOKSNJIMPLOLNHLSLFNJF667DIJIJRGJMIJIKLIOLLOLLIPJLPIOSKLMJMPNSSKNIIJKJOLLMSMOKSNOSIKNPOSSSSMSRHIPSKQLPPGMPKLQRLSKSJKKSSSSKRKLHJJSBDD?AA@@CB98888;@DKFIJILIHIHSNJLKKKRSSLLSMSMOJMNIKIHNKQHSKHNHIKJHMHH?89GECSSSMHLJQKSSMNOIQSNSKRPSNPQJHKMMKKOGJKMKOPH767@BIHGKIKKNJJJHGIHIPSSSLISHSSSMSSLHINFHLPHIIKJSKKLMOOILMJMSSPLOSIKKPIIJNJKIHJOQKINOPRSSJSNJKIJGMIGLGNKKNJLNKO;*((+?ACIHGIIGNJLILILKLIMNJMSSNRKGJJQLOIJOHMOKLNSKIKNJINQJMLNKHHHGFJOKGJHMRJKIJHSIKMJJLOLMLJOKGNSHHKLHB(&&&&&''&'&&&%$%%%%&'(()&%))ABDFEEGJKSJHKIJGA34CCFJIKIGHIGHGHIKJONJJKJQNIJFG?=BBCLRHIIFLHIIKLRKNNKHMHIHHHIGIGJSKSGGIHDB'&&&&&''(-**++,GGQHGLHHHEFFKJFDDCBBBEEECCDDEDD?)IHHOKKSNSMLORSLIIIGSMMKLSSJSJSJHLSJHMKIOKOGLISKNOKOMAARJNSKLNJGISSHKJKFDDDIICCB>669:@KGJHFHNMKKNJJLKHLIOSKSOIKGHIEHIILHOILGSGE<;;<A@BCCGHHIIHSPROJOSKSMSMC@?BHNHISJFGHLIJMLJNMMJKLLHKNJIJQ?;;?E@DHIHGHEJGIJHA@@=8/+**)*,*+(('''(('('''''(''%%%,(((444;BDEEEFEGGIISHJJSLKNLOJHKKLIHIMNDEDNHKHLGEDEEFFGHIFBCKJRSLMMRMLLHEKEE??DHEFGCEDDDGGGIILIIPKLMLJLIINHHJGJHIHHFHKISMJKNNJOMHJEEDCEFGIIHJJKJJLSSSQOSLIJNHKQQJFEFFGFHLIKOIHLGHIHIJFHJJKSKHIGHJMIIGFIGGIHKJMSJIIGIGGIHOHKGKIIGFGEIFHHFFEEDGJIG=888:<CB?AELHEEBBCCCJPMLIIJJEFHHIJGGGFGGECDDHLOKKDEEC@AABDFGHIELRGFEDCGHMJEEDEFFHM*****+0-/)**ABCBBA=??@?LJMKC@AAADFGIGFGIGAA@ABILOKILHLJJGJEEEFGGIMLKLHIHIHDCBCCDEFHIIRLIKHJHHFDDDDDGF@??@@EFHGFEEEIJLHFIFFECCBDD@INJIGGDCCED
@3093_45CNXP_1
GGCAATGCAAGGGAAGCCATCGATAAAATAGTGAACATTGTAAATATTTTTGGAATGGAGATAGCCATTCCACCCATTTCATCAAGATAAACAAGCCTAATTCTATCATAACTCGTTCCTGCCAAGAAAAAAAGTGCAGCGCCAATAAATCCATGAGAAATTATTTGTAAAATAGCTCCATTAAGTCCAGGATCCGTTATAGAACTAATACCTATAATTATAAAACCCATATGAGATACAGAAGAATAGGCTATTCTCTTTTTTTAAATTACGTTGACCGAGAGATGTTAAAGCTGCATAAATTATTTGGATTGTACCGACTACCAACAACCAAGGAGAAAACATAGAATGAGCGTGGGGTAATAATTCCATATTGATTCGAACCAACCCATAGGCTCCCATTTTTAATAAGAAAAAGAGTCCAGCGAGAAGCATACAGGTACTGTAATGTGCCTCACCGTGGGTGTCAGGTAACCAAGTATGTAAAGGTATAATCGGTAATTTGACGGCAAAAGCAATAAGAAATCCAATATAAAATAGTATTTCAAGTGTAACAGGATAGGATTTATTAGCTAAGAGTTCTAAATTTAATGTTGGTTCGTTCGAACCATATAAACTTATACCTAAAACTCCTATTAATAAAAAAATAGAACTTCCTGCCGTGTACAAAATAAATTTTGTAGCCGAATACAGACGTTTCTTTCCACCCCACATGGATAAAAGTAGATAAACGGGAATTAATTCTAATTCCCACATGATGAAAAAAAGTAGAAGATCCCGAGAAGAAAATAATCCTATTTGACCGCTGTACATTGCTAACATCAGGAAATGAAAAAATCGGGAATCCCGAGTAACTGGAAAAGCCGCTAAAGTGGCTAAAGTAGTAATAAATCCCGTCAGTAAAATAGTTCCTATAGAAAGTCCATCTATTCCCATTCTCCAGTAAAAATCAAAAAAATCGATCCATTTATAATCTTCGGACAGTTGAATTAATGGATCGTCCATTTTAAAATTATAACAAAAAGCGTAGGTCGTTAGAAGAAGTTCTAAGATGCAAATGCATATAGTATACCATTTATTGACTTTATTTCCCCTATGCGGGAGAAATAACATTAATGAACCAGCAGATATTGGAAAAACAACAATTATTGTTAACCAAGGAAAATCATTCGTGGTAAAGACAAGATACACCAGGTCCAAAGAACGCGTACTCAAAAAAAATATATAAATAAAAAATTTTTAACTTTTTTGAGTACGAGTACTTGTCAATAAAAAAAATAAAATGTATTCCAAATTTATTCAAATGAGGTTTTCGGTAACGTATCAATAAGCTAGACCCATACTTCGA
+
SSSNQSMSMSOKSNRNSSSSIKKKFGHFG<;;;<KJSSSJMINSSLSMKLNLSQSSKJJSPSJNHKKJNMSHGHIGEB<43334=@DDDDLQSKOSJLSPLSQSLLSLKSKOKMJSSMMSQPKQMFH>?B?GGIMMMLSSSMOPMNQPNOSOJSJSPSJOONOSJMNSPSSSSQLRSSQFFSMOSOKKSSLMSLSRSLSLSSNSSSMSLNSSOSSNPSSOJMMSSOSMLISSNLISIMIB583++;;;JNKISISNJLNBBBAENILLSNRRLSPKKLQ??>?BDSKKSNLOMQRNQKMLLKSOJLLNSKMILKJKSPLLSLGLOMIMLLMSSSFMPSSSOSIPSLRJMRMONKMSQPSMKJJIRSSLRLKSSSSOHHQIJNMKJMENNJNLJQRMMGSKA?GLKJHJD2-*))**)**+,++,127CFKMSJKJKHLSSNJSKSSOSSLSORKHOPIRPSLKSRLKNIRMKMNOSKLNSMRNIKOMMSLGSHLMKPRLJSLSSPMGHIJLMSOSOSOJNHLLSKNSSSIKSLONSKLKIHGEFK@AAABJNMMINSMQKPIJKMKNSNMRLLKJLJSJLSKPMJSSSOLOHJSSJKHKGMIMLJKOGQLSKIFFGGEDDDHKGKJHLKSLLSIKJMSJLIIMMSSNMKIFLIKLNMJKJQHSMMNJKLSPKNLSOMNSQQMJQNLIPSOKLKJONSKSMSJKMJLLPLMKIPJIHKLMSJKQSHNKMJSNKJSLLLSLSLNKNLMIMJLSNQIKIJSNF?BDFSSSOMIKMQJQJJG?9;A@CBFKSKQSMSLLJLKNMSLIMSJKNINSLJSNJSKSSJNQNKSMMGSFDDGFFEEDFGHINJRSNLLSMKIRIMLJKOKMKLKSJLIKMSSSSSOMSQIMKHKSMLSSMIIKIJOLHIJSJSRLGSHQSOKKLSKSMPJKSSONKNSOLSJHGLHIISIMLFIAHJL<1112KSOJJILNOSGIOOMPNSMQSMLMNQSSPSQLSLKSPSSKMJKPJKNOE?GS<7GBHRJMJNMSKKSNSNJKLLJRRLMLIEESJIKNMSSOSNSRPLOMNRSSNOMSJOSKOJPIRSSPLRPOKQKKLSOOISQKMMSJNOPLSPKSSMSSOOSSRMMJJSKJMPQNMNOSQLOMSQSLPSOSQOLLOJSQNIMOLSLORSNQSKHJLNJQISNSLJMSSPJSSMM=:999999;;<@@OHLLIKHJIJIGJFGGGQMFGGSSSNKHGPIEEEE@?PMKMNKMSPNIJILQMOOKGA??=7666677;;;GC<44?:AGFHKKEFGOJJJMLKINGHIMKLKIKIFGGJHHJFIJJSONGNHIILNJJHKHHIHOJGJIHGHFHFGKJNHHG
@3094_45CNXP_1
ATGCTAGCTTTTTGGCCTAATTCTTCTTCTCCATTATTTTTCTCGGGAGGAGATATAGCGTAAACCAAATACTCGGATGTACTCTTGTAGCTCTCGGTGTAATCGTCAGTGTGGCAAGTGGATCA
+
>>>>>?@@@FISMJA@???BAEFGFECDDCCD77BCBBCGKIFDBABBA@@@???>=<>=>?@ABC?BBBA@@?>=<<==???@ABCDBA@@@@@??@@???@?@??>>>?@A@AA@?@?>????
@3095_45CNXP_1
ATGCTAGCGACGACTCGAAGTATCGGGTTAGCTTTTATTGATACATTACCAAAACCTCATTTGAATAAATTAAAAATGTTTAACTTTTATTTTTTATTGACAGTTGCTCGTACTCAAAAAGTTAAAATTTTTTATTTATATATTTTTTTGAGTACGCGTTCTTTGGACCTGGTGTATCTTGTCTTTACATAAATGATTTCCTTGGTTAACAATAATTGTTGTTTCCAATATCTGCTGGTTCATTAATGTTATTACTCACAGTGGGGAAATAAAGTCAATAAATGGTATACTATATGCATTTGCATTATTAGAACTCTTCTAACGACCTACGCTTACTTTGTTATAATTTTTAAAATGGACGATCCATTAATTCAACTGCCGAAGATTATAAATCGATAAATTTTTTTGATTTTTACTGGAGAATGGGAATAGATGGACTTTCTATAGGAACTATTTTACTGAACGGGATTTATTACTACTTTGGCCAGGCTTCGCACTTTCCAAGTTATTCGGGATTCCCGATTTTTTCATTCCTGATGTTTTAGCAATGTACAGCGGTAGAAATAGGATTATTTTCTTCTCGGGATCTTCTACTTTTTTTCATAATGTGGGAATTAAGAATAATTCCGAATTTTATCTACTTTTATCCATGTGGGGTGGAAGAGAACGTCTGTATTCGGCTACAAAATTTATTTTGTACACAGCAGGAAGTTATTATTTTATTAATAGAGTTGGGTCTAGTTTTATATGGTTTAGAAACAACCAACCTAAAATTAAAACTATTAGCTAATAAATCCTATCCTGTTACACTTGAAATACTATTTATATTGGATTTCTTATTGCTTTTGCCGTCAATTAATTATACCTTTACATACTTGGTTACCTGACACCCACAGTAAGGCACATTACAGTACCTGTATGCTTCTCGCTGGAATCTTATTAAAAATGGGAACCTATTAATTTTGGTTCGAATCAATATGGAATTATTACCACACTAATTATATGTTTTCTCCTTGGTTTCTGGTAGTGGGTACCAAATGCAAATAATTTATGCAGCTTTAACATATTCTAGGTCAACATAATTTAAAAAAGAATAGCCTATTCTTCTGTATCTCATATGGGTTTTATAATTATAGGTATTAGTTCTATAACGGGATCCTGGACTTAATGAGGCTATTTTTACAAGAAATAATTTCTCATGGATTTATTAGCACTGCACTTTTTTTCTTTGGCCAGAACAGTTATGAATAAAATTCCACTGTTTATCTTGATGAAATGGGTGGAATGGCTATCTCCATTCCAAAGATATTTACAATATTTCACTATTTTATCAGATGGCTTCCCTTTGCATTGCC
+
/5:>?><<)))''))&''')++,+(&&$$%%&))+.*1?>@A?A,+++,5**+,,;9.(()-*-22/..-.'),,-1))(&&'''''.-110...))(&&&3122*))((**+5+*),,-,+)&&'(,/108@?EA4//5.....--3A:4//./12/0.**+.(*:>AEEGHIIIHAA;55/...-223////04334/;==::=@721)))()**,--+(('&***,*-*+++,768:9:;;9::10,)(*(&'''(+'%%%)*-01211,+,*..,,/316<==?DEDC?644?7753(1222''(''(../,++--.22.--++,,,442)((),*86))*09:6>;---,*.79:43334BB744454+***+**%%'''**))***+))))'&''(.566743434@=755557+++*(&%$%'%&''(./239:6877+****-12226:67600-*'&'&'**)(*))2.,--,&&(((,&&&&%%&&%&&('*30**-+*+))*,*+.,,,++,,,,-2289:+,3----.-*(&'**+-2411101333(('&&%&()))///015:>94445786:==A???=<82?ACB>:;))))))()'(*,)'%$%&$$')&''&%%&'('----,,.-*)+<=;>A@::9877322,+*241)((((0032-+++,/0-,,//6:098:/.2('(-****+.....20/1//)'-17:5690//./544:<::9/./<<12222@>=93343/,,--(''&&&&&(02?*****4211223:::979:99BB>433367866>@>?<<<844420,,-*2.,-../656344349-)'&&((),'''&()*+))*,.-..--0(++****+,/034:<<449;<96,@.-,,+++-79;;:899BB@A?>:999899833323420++,684//0007<<>/....212,--*)()+)%&((),,-..22225553336222**31(&&&&'(('%%%&)(+*'()*/2+),+'%&%$%''&%%%('((&'(-+++,-588889;<ECB@==>=8887887,&%$&'-,,,,)+++,3,&()),..)((',.--153,,+(((('&%&&&&;;,,,,13513/.)*23399:==>>=?C????==:(('%&+.:>>966555;.*))(((235990,*(&&&)+/1001(3;;;::::89./,&&&((,..199::7:<?:333(2700///3211159;977578.)/---..''(*)01//*+4955566611...-,)****1222216?;;:89)11/.0/+,)))'&&&%'+,,--+/-3*)(&&(*.-)'(+*.0(*,,,---
@3096_45CNXP_1
ATGCTAGCAACAACTCGAAGTATGGGTCTAGCTTATTGATACGTTACCGAAAACCTCATTTGAATAAATTTGGAATACATTTTATTTTTTTTATTGACAAGTACTCGTACTCAAAAAAGTTAAAAATTTTTTATTTATATATTTTTTTTGAGTACGCGTTGCTTTGGACCTGGTGTATCTTGTCTTTACCATGAATGATTTTCCTTGGTTAACAATAATTGTTGTTTTTCCAATATCTGCTGGTTCATTAATGTTATTTCTCCCGCATAGGGGAAATAAAGTCAATAAATGGTATACTATATGCATTTGCATCTTAGAACTTCTTCTAACGACCTACGCTTTTTGTTATAATTTTAAAATGGACGATCCATTAATTCAACTGTCCGAAGATTATAAATGGATCAATTTTTTGATTTTTACTGGAGAATGGGAATAGATGGACTTTCTATAGGAACTATTTTACTGACGGGATTTATTACTACTTTAGCCACTTTAGCGGCTTTTCCAGTTACTCGGGATTCCCGATTTTTTCATTTCCTGATGTTAGCAATGTACAGCGGTCAAATAGGATTATTTTCTTCTCGGGATCTTCTACTTTTTTTCATCATGTGGGAATTAGAATTAATTCCCGTTTATCTACTTTTATCCATGTGGGGTGGAAAGAAACGTCTGTATTCGGCTACAAAATTTATTTTGTACACGGCAGGAAGTTCTATTTTTTTATTAATAGGAGTTTTAGGTATAAGTTTATATGGTTCGAACGAACCAACATTAAATTTAGAACTCTTAGCTAATAAATCCTATCCTGTTACACTTGAAATACTATTTTATATTGGATTTCTTATTGCTTTTGCCGTCAAATTACCGATTATACCTTTACATACTTGGTTACCTGACACCCACGGTGAGGCACATTACAGTACCTGTATGCTTCTCGCTGGAATCTTATTAAAAATGGGAGCCTATGGGTTGGTTCGAATCAATATGGAATTATTACCCCACGCTCATTCTATGTTTTCTCCTTGGTTGTTGGTAGTCGGTACAATCCAAATAATTTATGCAGCTTTAACATCTCTCGGTCAACGTAATTTAAAAAAGAGAATAGCCTATTCTTCTGTATCTCATATGGGTTTTATAATTATAGGTATTAGTTCTATAACGGATCCTGGACTTAATGGAGCTATTTTACAAATAATTTCTCATGGATTTATT
+
SLKIMHLKLMKOIIKD99:::DC:::;;<;756668IHHKJMKSMSLSLHSKNSMSNKQPSSSSPKJOQJMMKLNSJMIMKHLF>>>>MSSOJLPHHIHMGJIGQKHJHJKKIFMKSSRGF@@ENKOFDDSSLMISSOPLISFIHSSSNQSIHQJ@?:::-,,,.4<DRMNKNSOSLSSMSSOKKGSKOJKIPSISKKMKSSOQSMLLRJSNIKNJSPNSHKELGMPGEFLEDKSPLONPRJSSSSOLSKKLMSSLSOSPSOPOIIPNMNSMMSSPSIIKNMFHHHISOSNPOIJMIPPHIINKSQORLOGIFJPGFHJFFIFFMNNIPJIKJKJNRRLHSFSNJKKJNLJMJKSINRQJPKMGCCCCGIJJIKHJJJMNHHHOKHIJHJSNOSJMIAKMKGD00004MRSKFFDDSSPLIJIKKMNLSQINSQLKSKMNHSNNJMSLSNJKINMKJSMPMNHIQNIGDDDENINLMHJJJFHIJILLSONHSSKKMIHHJMKLKOKJRSQLOFGFFGOKJJFAAB;FHKNNJGHIHLSHJSSIHD@BEFHHFBABBCEGGFFJSSJHFGGJJLHPSSJLDDDDCDEHHKNSNEDBC;SLSOSHJHFFHGKMJLKMSSMSNSKQMKSNKJIILPSJMJJILJKSPSNMSKQSKMSNSIJEFEGKSSOMPQMSJKSIIGGHHJRHSNJJSRJPKSNKSNSNSIIGCCBABCDCABBBEFHJSSKROOMRLMSIKHIMSRSSNSLJKJSSNJMSSPSJSSSJKMJMRJSSQNMLSNKSMSSKSNKOKPPJMOSNOMLMMRLQLMMIOLNLBABBBOOLMOLJILJPMSLNOMKSSSSJKSNQNSSMKPJSSNSSQSRLQJNSLJMSKPSLFHLMISIGHSKSLKMOOLSJSSKSSRMLMKHKNSSLJJMFEBNKHMSSLSSSKIKRSRSJOPSJRIPIHSSIPKSLSKNMQLLLPKOOKRHMMKHLKNIRQSMONOLOSMNSNMPSSQSSSPISQSPSLSJNPHIJJIRNKIIFJISJSOSQKSKNSRRNOSOSSLHNJNLIKLRLPKLFJKQIMSGKSSSSJKSKSSMPOSSQNORSKKSOSSSPNSSPSLSNFSQSOSLNMRKLMIJGHOMOSSNSOSOSLSSQPSOMSIHNJSOLIHILLQKIMNJSSMONLKSHIIPKJJJNLNSJIGJGJKOSSLIOIHIJISPKSSKSIJGMMLMNOKSJNHIJSNSL
@3097_45CNXP_1
AATCGCAATAATCGGGTTCATTGATATTCCTAGTATAGTAGATGCTATCACACATACAATCATACTCAATTCGATGGAATTGTTTGATCTTAAAGGGGATATTCTATAATTTCGCATGTGAGGGGTTATTTCTTGGTTTCGTCCAGTCATTAATAACTTGATTATTTTTAGATAATAGTAGATAGAAAGAACGCTCGTAAGGAGTCCTATTGAAACCAAGAAATATAGGCCTGCCTGCCATCCACACCAGAATAAATAGAGTTTTCCAAAAAAACCTGCTAGTGGAGGAAGACCTCCTAGGGATAAGAGACATAGAGCTAAAGAGAGAGCCAAAAAAGGATCTTTTGTGTATAATCCTGCATAATCTCGAATGTTATCAGTTCCGGTACGTAGACCAAATAATATAATGCAAGCAAAAGTTCCTAGATTCATGGCGATATAGAACAGCATATAAGTTATCATGCTCGCATATCCACCATTTGAGTCTCCAACAATTATTCCAATAATTACATATCCGATTTGACCTATGGACGAATATGCAAGCATACGTTTCATGCTTGTTTGAGTAATAGCAATGAGATTCCCGAATATCATGCTAAGAATAGCTAGGATTTCCAGAAGAAGATGCCATTCATTTGATAAGAAATAAAAAGGAATATCGAAAATTCGAGTGGCTAAAGCTAAAGCAGCTACTTTCGAAGTAACAGAAAGAAAAGCAACGACTGGAGTGGGAGATCCTTCGTATACGTCAGGAGTCCCATATAATGTGAAGGGACATGCAGAACTTTGAACCCAATTCCTCAGTGATGATTTAAGCGCAATTGAAATTCTGGGAGTTATACATTTTGTATTGATAAGACCATTCACTGTTCTGAAAAGTAGTCCCCGGATGAACCATATAGCCAAACCATCAACCAGAAATAGAAGAGCTTACCACCCATGAGTAAATATTTGAGTAGTAGCCTCATTAGATCGTATATCTTTCTTGGTATATCCAGATAATAGGTAGGAGCATAAACTGAAACATTCTAGAGCTACAAAGATAGTTATTAAATCGTTAGCACCACATAAAAACATTCCTCCTAGAGTAGCTGTTAATATGAATAACAGAAACTCTGTTATAGCCATTTCTGTACATTCAATGTACTCTACGGATAGAGGAATACAGAGAGTTGAACATAGTAAAATAAGAAATTGAAAGATTTCGTTGAAATTGTTCGTTTGGAAATTTCCTGAAAAGCTAATCATA
+
JMISLSNLOKKNKJAA@A>=?=66<=SKNMNMNSMKONKJGJSMOSKMSLMSIKKKPJKHKSMOKJIIGSKJKJLLISKKSGSJKOSLIN:657:GHIJKHLJLMJLJKSNLJNNMLNMOSOLPLSJOSSKMSSJHJKSRIJLLJJGIGJJRNMSQNOSMLSLRMLPSSSQRLPISKLSLRJSJJISLMLNLJMHNSSSJOSMSMSLGJIPKHMSSJLSSKMSOKN=<<=AE@====IFHIHGBCIGA::BPPKIKKHGLGGEEFFGA;;<@LKIHSHQMFDDBA==AAAGKOLHINSSOJJMJKPSRLOOOSKPLKJPSSKNPOMSPOMLHFSJSKSJIIJOOSMKPSLRKKSLNJKININMNHGP>111017710,+**+,.//3GFFEFIOHHHRHMSMJRIQIJKJFGGHOSQJLSSLRPSQHNKPSQPMKIHGGIOLMOJJLKMIINSNNJSOSLLILLLJMKIJLKOSHOKNKSMSOLSLOKPSJOIOKJNSSQLPIMKLLIHJIMJNMPKLLSSSQSSMJG77777<==55>ABCGHHJIFFHGHLPMSECCBBHIEHIOKJSNLKGHJJHKKIHGEB?AEJJMKKMLIGBBEDA;:99:666?GJKDLJGEEFFKGGEFEHHKLHLRKSSOOAG9CCDC.+++@DGNHHHJIFDGOKKMKSSMIMJLNJOMGNKRSLQKNSKOKOLJMHDFFGSOIJIBIGLJHSNMMOOSJLNJNKROIKSSKKMPRMJSSLMMKKGF;;::8632111+&'%%$$%%&'(('(,((((')*(((%%%&%'*-.20///+,.,,-024433.--.-.1234<=@65/327)'&%%%'%%$$%&%&%''%'')('&(%%%&&''(+))*.'&'&&''')()(%###$%(')))'('%&'(()&&&(&&&')('&%%%%'&&&&&&%%&&'&'('$$%$$)(','&&&&(*('%%%##$&%'(()--+**,1<CCGGHFGGKJIGJF9IRHHIJOJSKLLMLMLSHIOJISMSRIILMKJLIIMIRSSPSRSNLLIKMGOKJHJONQLMSLRKSLPSSIHOGHSJHKLMSJSNFDILQHSKHNKJLSLLGGGGHSKKPPSPQLSKMJMNJKLIMOJSOHHPLKOIJLNIFEEFILMJA74545IKGHFEEFIHCC7665/...6:<?>>+))*:>GGCCFGIO?>>>>KPPLIJJQKLPMGSIMMJGKKFGJFJLLNKNISIGFGHJJLONMMSIQKIGKJKJGHFFFMJSI
@3098_45CNXP_1
ATGCTAGCAACAACTCGAAGTATGGGTCTAGCTTATTAATACGTACCGAAAACCTCATTTGAATAAATTTGGAATACATTTTATTTTTTTTATTGACAAGTACTCGTACTCAAAAAAGTTAAAAATTTTTTATTTATATATTTTTTTTGAGTACGCGTTCTTTGGACCTGGTGTATCTTGTCTTTACCATGAATGATTTTCCTTGGTTAACAATAATTGTTGTTTTTCCAATATCTGCTGGTTCATTAATGTTATTTCTCCCGCATAGGGGAAATAAAGTCAATAAATGGTATACTATATGCATTTGCATCTTTAGAACTTCTTCTAATGACCTACGCTTTTTGTTATAATTTTAAAATGGACGATCCATTAATTCAACTGTCCGAAGATTATAAATGGATCGATTTTTTTGATTTTTACTGGAGAATGGGAATAGATGGACTTTCTATAGGAACTATTTTACTGACGGGATTTATTACTACTTTAGCCACTTTAGCGGCTTTTCCAGTTACTCGGGATTCCCGATTTTTTCATTTCCTGATGTTAGCAATGTACAGCGGTCAAATAGGATTATTTTCTTCTCGGGATCTTCTACTTTTTTTCATCATGTGGGAATTAGAATTAATTCCCGTTTATCTACTTTTATCCATGTGGGGTGGAAAGAAACGTCTGTATTCGGCTACAAAATTTATTTTGTACACGGCAAATTATATTTTTTTATTAATAGGAGTTTTAGGTATAAGTTTATATGGTTCGAACGAACCAACATTAAATTTAGAACTCTTAGCTAATAAATCCTATCCTGTTACACTTGAAATACTATTTTATATTGGATTTCTTATTGCTCTTGCCGTCAAATTACCGATTATACCTTTACATACTTGGTTACCTGACACCCACGGTGAGGCACATTACAGTACCTGTATGCTTCTCGCTGGAATCTTATTAAAAATGGGAGCCTATGGGTTGGTTCGAATCAATATGGAATTATTACCCCACGCTCATTCTATGTTTTCTCCTTGGTTGTTGGTAGTCGGTACAATCCAAATAATTTATGCAGCTTTAACATCTCTTGGTCAACGTAATTTAAAAAAGAGAATAGCCTATTCTTCTGTATCTCATATGGGTTTTATAATTATAGGTATTAGTTCTATAACGGATCCTGGACTTAATGGAGCTATTTTACAAATAATTTCTCATGGATTTATTGGCGCTGCACTTTTTTTCTTGGCAGGAACGAGTTATGATAGAATTAGGCTTGTTTATCTTGATGAAATGGGTGGAATGGCTATCTCCATTCCAAAAATATTTACAATGTTCACTATTTTATCGATGGCTTCCCTTGCATTGCCA
+
KHSHKHFH@A@@BECCGJKLLLPGCIJKSJLMKLD>@...-+((((+--...;GHDCDJKIJKJHPJHKLGFJMSKMFCAD84A?FHLJFFFGNISIKLKIHISNKMD?;::<CHSSLFDA@GGKSCALMLMNSRIJSSJIB9-CHLE?><>=><>>>>@:E@3CJKKSRHSSPMSLLKEHKJLJJSONFBBBBBKSDSOMSOINLPQPLMJSSLJIIINOOJISSJILNOMKSPJLISEDDECFJEAABCJON====>:99;;CB63334>B@>@AB>??@@BAED??BBACIFHIGGIOPFJFHGRSSBBA.)&()))-)((++,128;<::;<;DCCESLLSIAALJEHKSIHJSJJJLGCDDEGLKSNRIKOJLKIJKONJNRMPNMSSLLOSOMSSHHJDCFELJSA?<:=SNIFEGFMPKNILSKKMSJIJIIMLKNISMLIMGFHGLHOGNGSIL88888FFEDEMIOQM?>=/*))+)GJGKFJOLMJGDDCCDMPIIC<999:HLJGJHLSMM>56@@FKMMQHBFKIKPHKJIONHHMOIGIROHGIFEEGEHGHGJSDGFLIINSNLSSHKJFDFFGGGIMLEDDB:JJJIOGKEEFEDEGGMSOSNSSLLSNKSQHHIHHMSLMBA@?ABKLJMROOPMOKSQQNKQJSJJSMOMSLA@@A@SIISLJISKKGJHKJNIGKMLQIGHHK>>=5.+++-.---89:<F@@?:9::;=>>FHGGHMFHISLJILKSKSNSQHGMLLSLJ=>>>>>>>9::7675=9////05;<10011@AENRKKNSKSISSSMSKHIKLOSSLSQNKOJJNLPLNSMLMJQJOSSSONNMSOSK:9999NIMSIIJJKHHNSQPJSLMSKLQMMOMSOJSSKIKLKNLLLPSKIMSKSLJSMNHKJKB,))))+EFDHJHSKMLJLSSHK@@@@@MJPLMSLLKLHDFSRKMILSJLHLKLJJKMPQSSSSJIOMJ;:;;<JSKSKSKSL9777728KSSNSSLKJLJIOOMSONOPOMCBJSQMGHHHIMSLJSKLSOJILLFMLSPKKSLLNJSISKJLPFGG;;75//)%%&',44,----.5-/@BSSPILSKJHHSLMNRLSSLLSKOISIF;::::;LHJSSJNSOOIHSIKQPOJSJMIISMSSOJSILRPKNQNMOIJQQMSLPJMMSIHNGSOQOMMQKKLNSPLSLSGNJPMMSKPIEOSMQOLQPJJONPSSSSQPLPKNLKLMNJGIMLLSPSOJHIIIKISLILJIJSJ>>;;;;<JKPLJLOKOJHGIKJIKGHGKGSMSJSSHKHEBJLJGHLHCFKHLHJHFGIIJOJILHPJFHIHLSLIEF;0B?@CDHGFFG
@3099_45CNXP_1
AATCGCAATAATGGGTTCATTGATATTCCTAGTATAGTAGATGCTATCACACATACAATCATACTCAATTCGATGGAATTGTTTGATCTAAAGGGGATATTCTATAATTTCGCATGTGAGGGGTTATTTCTTGGTTTCGTCCAGTCATTAATAACTTGATTATTTTTAGATAATAGTAGATAGAAAGAACGCTCGTAAGGAGTCCTATTGAAACCAAGAAATATAGGCCTGCCTGCCATCCACACCCGAATAAATAGAGTTTTCCAAAAAAACCTGCTAGTGGAGGAAGCCTTCCTAGGGATAAGAGACATAGAGCTAAAGAGAGAGCCAAAAAAGGATCTTTTGTGTATAATCCTGCATAATCTCGAATGTTATCAGTTCCGGTACGTAGACCAAATAATATAATGCAAGCAAAAGTTCCTAGATTCATGGCGATATAGAACAGCATATAAGTTATCATGCTCGCATATCCACCATTTGAGTCTCCAACAATTATTCCAATAATTACATATCCGATTTGACCTATGGACGAATATGCAAGCATACGTTTCATGCTTGTTTGAGTAATAGCAATGAGATTCCCGAATATCATGCTAAGAATAGCTAGGATTTCCAAGAAGAATTGTTGGAGACTCAAATGGTGGATATGCGAGCATGATAACTTATATGCTGTTCTATATCGCCATGAATCTAGGAACTTTTGCTTGCATTATATTATTTGGTCTACGTACCGGAACTGATAACATTCGAGATTATGCAGGATTATACACAAAAGATCCTTTTTTGGCTCTCTCTTTAGCTCTATGTCTCTTATCCCTAGGAGGTCTTCCTCCACTAGCAGGTTTTTTTGGAAAACTCTATTTATTCTGGTGTGGATGGCAGGCAGGCCTATATTTCTTGGTTTCAATAGGACTCCTTACGAGCGTTCTTTCTATCTACTATTATCTAAAAATAATCAAGTTATTAATGACTGGACGAAACCAAGAAATAACCCCTCACATGCGAAATTATCAATATCCCCTTTTAAGATCAAACAATTCCATCGAATTGAGTATGATTGTATGTGTGATAGCATCTACTATACTAGGAATATCAATGAACCCGATTATTGCGATTA
+
+566554478:BABBDJNJMJJJKKSSJLLSQSMOLQKOKKJNORKQPJSNGINHRFGIJHSGGHESSLJKRJLJJJGGMLKNRIDFDE0///7DHHEGMMIKKIHLMJMKJOJHJMMGFGIIQLMMMMPNSKIHOKLHJIIIHIJKIMHNLLJKKMLSSILMMPSSMSMNILQLLGKGJHHGHFGFHJSOJEQLMJISOSLLQPMJKJIFSOPKJJSJSKHJPIPLMMKRSKNDE933446@;99-%&''(4542233477AAFEEFSSSSLMKKKQSISK<;;=<42))))))*DGGHHHHQJHHIJJRLKSJLLKJLLIKJDDDEFIJKJSSRRQKNQNSNSSSSKSNNNRNJEB@@@IKHG==<KJIKGGMHKJOMSIIJIIKNSMJIGJILJOLQIIKJJJIJGIHGJGIHJIGCDFGEGIHHISKQJDDFDFHJIGJIIJJKKKMSRSMHIMKJHIKIGHHJHNJHIIFJHIIGKIHHIGGFGGGGJGIKKLJGGFEFGFJICGFGHGFFIFKIOLFFEGECCC=ABCDJGFEFEDFGFEDCCDEEFCBBCCEIMJLFFEEDDFDDDCDD=;;;2187699:?888=AAAAABBCCDEECCBBDDGEHD3--065:CBCDBE>BCBA>632,*('%%%%&-237ABBBCDDFEFGFEHGIGJGDDEEGFJHFEGD@>;::675311111ACACDEKGHFHIIFICFRIPJKJJLHJHGFGSMJFG>:<<@DHHIJ,,,,,,('***/122*****-*****++++<9AEKD??;3,,+,,>@CDFGIDCBA?BDNLIHHEFGLKLSJLLMJNHDA?:32101//19984711100/,,,--/334677:CFEECFGNMNHIHEECCEHIOGGGGGGGNGIMKHIPS?AA?65544GHJHCCB@@@@AGHFHJGEEEDEEEGDFMIDEBBBABEHFGGFFFFD@BAAA/..-.10++))6779:<=???@@<<<<<@?A?@BA;EBECDAA<;;<=33100215+)&%%%%'&&&+'-3.';==?>>?@BAA@@@@>==4,,+,79::;=>ACC?>>>>@BBBBBAACBDDEFCC@??@@@@@A@@@@?>?>=>?@@A>>??:77776=<==
@3100_45CNXP_1
CATCCGCAATAATCGGGTTCATTGATATTCCTAGTATAGTAGATGCTATCACACATACAATCATACTCAATTCGATGGAATTGTTTGATCTTAAAGGGGATATTCTATAATTTCGCATGTGAGGGGTTATTTCTTGGTTTCGTCCAGTCATTAATAACTTGATTATTTTTAGATAATAGTAGATAGAAAGAACGCTCGTAAGGAGTCCTATTGAAACCAGAGATCTTCAGGCCTGCCTGCCATCCACACCAGAATAAATAGAGTTTTCCAAAAAAACCTGCTAGTGGAGGAAGACCTCCTAGGGATAAGAGACATAGAGCTAAAGAGAGAGCCAAAAAAGGATCTTTTGTGTATAATCCTGCATAATCTCGAATGTTATCAGTTCCGGTACATAGACCAAATAATATAATGCGAGCAAAAGTTCCTAGATTCATGGCGATATAGAACAGCATATAAGTTATCATGCTCGCATATCCACCATTTGAGTCTCCAACAATTATTCCAATAATTACATATCCGATTTGACCTATGGACGAATATGCAAGCATACGTTTCATGCTTGTTTGAGTAATAGCAATGAGATTCCCGAATATCATGCTAAGAATAGCTTCAGGATTTCCAGAAGAAGATGCCATTCATTTGATAAGAAATAAAAAGGAATATCGAAAATTCGAGTGGCTTAAAGCTAAAGCAGCTACTTTCGAAGTAACAGAAAGAAAAGCAACGACTGGAGTGGGAGATCCTTCGTATACGTCAGGAGTCCATTGATGAAAAGGGGCTAGGGAAAGCTTGAACCCAATTCCTACAGTGATGAATATCAAGCGCAATTGAAATTCCTGGGGAGTTATACATTTGTGTATTGATAAGACCATTCACTATTTCTTGAAGCTCAATCTCTCCCCCGGATGAACCATATAGCCAAGAGAAACCATAAACCAGAATAGAAGAGCTTGCCCCACCCATGAGTAAATATTTCATAGTAGCCTCATTAGATCGTATATCTTTCTTGGTATATCCAGATAATAGGTAGGAGCATAAACTGAAACATTCTAGAGCTTCAGAAGATAGTTATTAAATCGTTAGCACCACATAAAAACATTCCTCCTAAGAGTAGCTGTTAATATGAATAACAGAAACTCTGTTATAGCCATTTCTGTACATTCAATGTACTCTACGGATAGAGGAATACAGAGAGTTGAACATAGTAAAATAAGAAATTGAAAGATTTCGTTGAAATTGTTCGTTTGGAAATTTCCTGAAAAGCTAATCATAGGTTCTTCTCTCCATCGGAACAATAGGGCCGTTATGCTCATTACGAAACTTGTTGAAGAGATGAAATATAACCAAGGTATATCTTTTGATCAGAGGTTAAATCGATCATCAGAAGAAGAATTAGGCCAAAAAGCTAGCATA
+
(++**,,/9DGLHFFGFHSKHMGCDDCCGCCGJKKPJ@???@GEGHHSQ=<<;;;BAGCDCEEIHEFGGGSR?;;::;??DKCBCDCEHAED?@EEJMJQQNSP87777OQKPKLHJILOOKKKIMJJLSPOQKOHGHFII?>>>CBCDEKPLSSSMKRKQIECCD@PSSSKSOIJSJISIKSNLGPKLMNSJOMSMPKLMMKSRHIHFDEDBCLJJJ<***/...-'&'))?SSKLMJIMMNCDCCLSGIKKLPHKQIMKKHPINLKM6666CSSMKPLKJ7666>>?CKHJIKQLFFHRLLSJLGIGIHMIMMKJIIKSFGD=CEBAABCCCCCDSRLJKSHSMSLNLMKJJIIOMKSFKHJGSSJF777HFHISSGEFCA>)&%%%&'%$$%&&'')))),+)*'''(*%$$%&))7<@@?>@9433202226==FFFIJJKMSKSORMNSMJSOSNJJSSKSSKKJMJKSMSJMFIGJJQMISLSMKKKQHJLHLSKLHLLKQJKKKKHILLMJKIMJSNSSKKNMOKKJ@???@HMFJHLSMSMQKJIJHHHIKK@;;;;:;<<<IQGJHGIGJEFDFC?@>55EGGH0///./+)'&(''(***)((()CCA@A>;8977EFGDEEGIJGIEJLJJLJIJMJJHJSSSSKKJJIIHHLHHHIMLPGLBIKLKHMHNIONJHKSSSSJKKGJHIPHEEPMJJQKIJKNKPGILSMMSOSHNLOPGBBAB;;473....?92227>CE:975555@EBDBDILIIJIHLJOSMKIRGKIJFRSMLNHNQJSJLJJHLKMMPOMSQHJLMPNPKM*)))*<EDFKHMHJIIJFJH???@HHGKIOGSJLHIENQOIIKFOLOLHJKJKNPC<=;832333:BCHQSOSKIGHPNL>=1.--9CEDCCDCGMPMLSOSKRJOPNLKSSQJNONLLSNSPJECEEKOOOOMHMHHMGEFI;M::9:9;;:>PJHDFLHSMHEDB@877779::BBDCEHNJNMFCEGBCFGHB?;:976667?;::99??>>>:;<<=AB::::;877-,)%%%+,+***++++==<?@@ILHIHLGNHHEHGJLGSKSHLNIJRSEEFDDBAHDD1++.@@ADGNSMMJHIMFKKOHRSSPSSJSNOSMSPJLMSHNSKISSSLKOJSOMKSISKNKRQNSSHAAABGKOSJJOMNKSJSSHISNEEFEEHECDDEJKNQNMSLSNHGBB@=?<;;;::977:DGIGA?866778@CHMNMSSLJIGKSSLGHGHISJOOLGNLGEA21111KNSKLMRMI97777<<<HEFFGISISLKHLIKGFHHJIIISLJJNKLKFGHCFHGIHEBCCENSQHHGKPHIGIGEDHGKMJHGLJHGHIGFEDDDIED=<<=>HJJLGGFHCILKGJJOIKLBBACFG
@3101_45CNXP_1
ATGCTAGCTTTTTGGCCTAATTCTTCTTCTGGAAATCCTAGCTATTCTTAGCATGATATTCGGGAATCTCATTGCTATTACTCAAACAAGCATGAAACGTATGCTTGCATATTCGTCCATAGGTCAAATCGGATATGTAATTATTGGGAACATTGTTGGAGACTCAAATGGTGGATATGCGAGCATGATAACTTATATGCTGTTCTATATCGCCATGAATCTAGGAACTTTTGCTTGCATTATATTATTTGGTCTACGTACCGGAACTGATAACATTCGAGATTATGCAGGATTATACACAAAAGATCCTTTTTGGCTCTCTCTTTAGCTCTATGTCTCTTATCCCTAGGAGGTCTTCCTCCACTAGCAGGTTTTTTTGGAAAACTCTATTTATTCTGGTGTGGATAGCAGCAAGCCTATACTTTCTTGGTTTCAATAGGACTCCTTACGAGCGTTCTTTCTATCTACTATTATCTAAAAATAATCAAGTTATTAATGACTGGACGAAACCAAGAAATAACCCCTCACATGCGAAATTATAGAATATCCCCTTTAAGATCAAACAATTCCATCGAATTGAGTATGATTGTATGTGTGATAGCATCTACTATACTAGGAATATCAATGAACCCGATTATTGCGATTA
+
LSSSJLMSJJISNLQNNQRSKMKOSSMSSSOSLQMSOIH@@@EEKILQIBAKHKQJMMKOROPMMJKNSLLQSKKSOSMSKOSOJKLJNQMLJKOPKMNJJPJJJMSLRJINLFGHGGNJNPMMNLLNHJLIJMJSPMIGSJJSI:0*)+''''&+++,8<DIHGEIRPPNSMJJIKSSKHJKMKSPLHC<;;;;@DELSJJRKMLPMMNIIIJMSISMSRJKNMKLMOIKPNJQOPLSSSSLOKNMRLJOPSOSLSNSIONJQPSLOJNNMOKKOJOSMOPNMSNOSPJJSLSJLLSOSKJSQMKLNKAHGKKHSSQMSLKILMSDEOI73SNILKSNSSMIAEA/(((HKKSKJLLKMNSSSSNSILMF<:;:BDDDHSELIEF32/..00111276565-+*)%&'(+++****))+(&&&&&,1..3.....=BGFHJKJJLLOIIGGFHIIDFLHBSPMJIIPISNKPJLJIIOKMOIMSSLSOLHE<<<<=HFFFKQEEADFKSKGNNKKKKOMSNSSKSMLLMSQISSNSPKSJMIILKSGIHA@B@89SLIMKJMJFLLGLLNSBAAAAIFCCCCHGIHHHHHIHHSLMHHHKFLPLSIKILIIHGGFFFGKHIMJKSILGFFFEIGIHIKNFFECDE
@3102_45CNXP_1
AATCGCAATAATCGGGTTCATTGATATTCCTAGTATAGTAGATGCTATCACACATACAATCATACTCAATTCGATGGAATTGTTTGATCTTAAAGGGGATATTCTATAATTTCGCATGTGAGGGGTTATTTCTGGTTTCGTCCAGTCATTAATAACTTGATTATTTTTAGATAATAGTAGATAGAAAGAACGCTCGTAAGGAGTCCTATTGAAACCAGAGAATATAGGCCTGCCTGCCATCCACACCAGAATAAATAGAGTTTTCCAAAAAAACCTGCTAGTGGAGGAAGACCTCCTAGGGATAAGAGACATAGAGCTAAAGAGAGAGCCAAAAAAGGATCTTTTGTGTATAATCCTGCATAATCTCGAATGTTATGAGTTCCGGTACGTAGACCAAATAATATAATGCAAGCAAAAGTTCCTAGATTCATGGCGATATAGAACAGCATATAAGTTATCATGCTCGCATATCCACCATTTGAGTCTCCAACAATTATTCCAATAATTACATATCCGATTTGACCTATGGACGAATATGCAAGCATACGTTTCATGCTTGTTTGAGTAATAGCAATGAGATTCCCGAATATCATGCTAAGAATAAACTTCCATTCCAGAAGAAGAAGATGCCATTCATTTGATAAGAAATAAAAAGGAATATCGAAAATTCGAGTGGCTAAAGCTAAAGCAGCTACTTTCGAAGTAACAGAAAGAAAAGCAACGACTGGAGTGGGAGATCCTTCGTATACGTAGGGAGTTCCATTGATGAAAAGGGGCTAGGGAAAGCTTGAACCCAATTCCTACAGTGATGAATATAAGCGCAATTGAAATTCCTGGGGAGTTATACATTTGTGTATTGATAAGACCATTCACTATTTCTTGAAGCTCAATCTCTCCCCCGGATGAACCATATAGCCAAGAGAAACCATAAACCAGAATAGAAGAGCTTGCCCCACCCATGAGTAAATATTTCATAGTAGCCTCATTAGATCGTATATCTTTCTTGGTATATCCAGATAATAGGTAGGAGCATAAACTGAAACATTCTAGAGCTACAAAGATAGTTATTAAATCGTTAGCACCACATAAAAACATTCCTCCTAGAGTAGCTGTTAATATGAATAACAGAAACTCTGTTATAGCCATTTCTGTACATTCAATGTACTCTACGGATAGAGGAATACAGAGAGTTGAACATAGTAAAATAAGAAATTGAAAGATTTCGTTGAAATTGTTCGTTTGGAAATTTCCTGAAAAGCTAATCATAGGTTCTTCTCTCCATCGGAACAATAGGGCCGTTATGCTCATTACGAAACTTGTTGAAGAGATGAAATATAACCAAGGTATATCTTTTTGATCAGAGGTTAAATCGATCATCAGAAGAAGAATTAGGCCAAAAAGCTAGCATA
+
AA>///./8:BFB@@??B@@@@@DFHIIMIKNISPMPLQLLJGHJGLMPJSKMHNPLLLKMJJGGGLIHQLGFHGGGJQSNQJIKLGJFD7333;>BHJJGSMIGQKPLKOOSJKJGGEA>=>@<6=:::9*(&&%+-...1342233?AABSLIINIPFIKOEEHJLGHHHFIFDDBBBC>>?MIHHJLSNLLSSJGOJRLQSIMJFCDDCHLIFL?>>?>;;;:9:;FHEEEGDKLAGHJMLEECEACCDAEC8@>==<=<<:<=AFJSSSOMRKNHGEF>777789:B333BBBJHGSKSSGFGGFHKSSSGJPPLMJLLMRGFIIEEFJGSSRSIOMKSSSMKKONMLNJMSPNLLMKMQMHI?>>><;322)****GDDDDERJHHJGJLQSMSSOSPGMKMJMIIIJFHJSSKNOSRNIEFLMIHGMJIHIGJJHLIQNIPOIPSMSNOSJPSMSSSPLMHLILSOMKSOKSSLNOQJKKHKSIQHJLSMHHFEFHHKLSKPMNHINIILKGJHIGMKHJJJHJICGFDHQLSOJSSOLMKGFFJKOJKIMPHGKGHJIKHJGIIFLLSFDCAAA=<;56CEESDDBBACA?<:;:6.+))('''()),--,+**-2=DCC<<<HHGKHNKJLDEGGMJSHKIGHOSOSNKLJILHGHGHLONJGIGKKISNLNLLOKFGKPHJEEEEFDF@=>EDDE><;95443.68?BBHEGFFGHFGOOIMGGGJHHHIGK:8889CD755/.....93/.*+-)*63235=ABGIHJDDFDDPPIGJDAAAALJHKMMNQJIOKKKKGLHSJHJKONHJFHIIJJFGLOLKLHOGEHMSQMKKPLJOIKLMSMJQHJSMKLKJIKKHJGJJHEFHGJPSNPRKSMOSKLILHOLGG????KKJKLLHILLNSPQSO@;<<?BBSILSNLSQROLGGKHIIJJPPSNSSNJMLKMILFEHHJLS:888:>=-***))))*)).5689555=GEFIEGHHHIHGJNHKKLLJKMJLIJOGGGA@@@@SNJQSSNILJIJIKOSJLSORSKPLMRLMSLOSIKSLSNJPSPMLSOKGMMIISKJLLSSLGGIKSMONRJJMHHSLIJHSJOJLSOSLSSINHSJQOKIISNMRMSKIIHSJI>A@>CEHDCKMLSKRKHJLJNJLIJSSNC?><9::A?CCDFFFHHJHKGILLHJLQIJINFFINLSOIMJJIKLGFLNIKIKMKNJLJKSSSKJJPLLLSJOSNKKSNSQKOHPJLKSSKHKLISK>====CEE43333E>?FFDEFRMIJJIJJKIEHIGKIJJDCDEENISLSMSSHIJIGIIKGFEEEGNIJLKKMKJNIHEEDCFHMFESPOHMIGIJLJJJ965339>>?EEDEEEHABGHIMHHFDFHHGHLLNLHFFDCHFF
@3103_45CNXP_1
CGTACGTAAACAACTCGAAGTATGGGTCTAGCTTATTGATACGTTACCGAAAACCTCATTTGAATAAATTTGGAATACATTTTATTTTTTTTATTGACAAGTACTCGTACTCAAAAAAGTTAAAAATTTTTTATTTATATATTTTTTTTGAGTACGCGTTCTCTGGACCTGGTGTATCTTGTCTTTACCATGAATGATTTTCCTTGGTTAACAATAATTGTTGTTTTTCCAATATCTGCTGGTTCATTAATGTTATTTCTCCCGCATAGGGGAAATAAAGTCAATAAATGTAGAATATATATGCATTTGCATCTTAGAACTTCTTCTAAGATGCAAATGCATATAGTATACCATTTATTGACTTTATTTCCCCTATCAGGGAGAAATAACATTAATGAACCAGCAGATATTGGAAAAACAACAATTATTGTTAACCAAGGAAAATCATTCATGGTAAAGACAAGATACACCAGTCCAAAGAACGCGTACTCAAAAAAAATATATAAATAAAAAATTTTTAACTTTTTTGAGTACGAGTACTTGTCAATAAAAAAAATAAAATGTATTCCAAATTTATTCAAATGAGGTTTTCGGTAACGTATCAATAAGCTAGACCCATACTTCGAGTTGTTTACGTAC
+
LLHFEEEDEDEDFFIGGFLJSKIMLLSOSLSSJNIMPKSJMKKHQIJJHGKHKMMRKGHOLJJLJJLLHMPJJJKNNSKKLMQKPGOLSSSSPQLKGHIGLLHMHIJLKKMMHHHHGLJJQFHQSPSIHJSSMLJSNOKLOSLA8ESSKJKFHEHA@545..)('''BHJLLSOMPQRMMMOSMONLROSKSIJSNNQKPSNSMQOSSSNSKOSLJFIJNPSOJSJLQSSMSJRSPSSPPSLSMOSLOSHSOSONSLSSSGSHBSNRMOMQNLSSHMIFGHC:8733433/)'%&'')++-//CCDCGFJPQPSRMQMSKNSPSNNSSMMILMILJNOFJFFIHLKHEFGIFHGJICHJFGFHHC??A?<D@=955.'&&''6876779<<99:CD@BAABNGE>=;;::;99?B@PLG8755@BCAEKHGH=93320001:>?BCCCBBC?<9989<;<:::;==<<==620//025667==5644467?<9:;>EC@??@B?ABCA?DDEFDE=5@??@BBD@SIH<;:;;DBBAABCEHFGE85//:53357:::=@CABBCCB<63348::::9313212689:<?A;77755543445?@?>===>?=>=?@?A@A@AA?B@AA?@@?=<65.-
@3104_45CNXP_1
GGCAATGCAAGGGAAGCCATCGATAAAATAGTGAACATTGTAAATATTTTTGGAATGGAGATAGCCATTCCACCCATTTCATCAAGATAAACAAGCCTAATTCTATCATAACTCGTTTTTTTTCTGCCAAGAAAAAAAGTGCAGCGCCAATAAATCCATGAGAAATTATTTGTAAAATAGCTCCATTAAGTCCAGGATCCGTTATAGAACTAATACCTATAATTATAAAACCCATATGAGATACAGAAGAATAGGCTATTCTCTTTTTTAAATTACGTTGACCGAGAGATGTTAAAGCTGCATAAATTATTTGGATTGTACCGACTACCAACAACCAAGGAGAAAACATAGAATGAGCGTGGGGTAATAATTGCATATTGATTCGAACCAACCCATAGGCTCCCATTTTTAATAAGATTCCAGCGAGAAGCATACAGGTACTGTAATGTGCCTCACCGTGGGTGTCAGGTAACCAAGTATGTAAAGGTATAATCGGTAATTTGACGGCAAAAGCAATAAGAAATCCAATATAAAATAGTATTTCAAGTGTAACAGGATAGGATTTATTAGCTAAGAGTTCTAAATTTAATGTTGGTTCGTTCGAACCATATAAACTTATACCTAAAACTCCTATTAATAAAAAAATAGAACTTCCTGCCGTGTACAAAATAAATTTTGTAGCCGAATACAGACGTTTCTTTCCACCCCACATGGATAAAAGTAGATAAACGGGAATTAATTCTAATTCCCACATGATGAAAAAAAGTAGAAGATCCCGAGAAGAAAATAATCCTATTTGACCGCTGTACATTGCTAACATCAGGAAATGAAAAAATCGGGAATCCCGAGTAACTGGAAAAGCCGCTAAAGTGGCTAAAGTAGTAATAAATCCCGTCAGTAAAATAGTTCCTATAGAAAGTCCATCTATTCCCATTCTCCAGTAAAAATCAAAAAAATCGATCCATTTATAATCTTCGGACAGTTGAATTAATGGATCGTCCATTTTAAAATTATAACAAAAGGCGTAGGTCGTTAGAAGAAGTTCTAAGATGCAAATGCATATAGTATACCATTTATTGACTTTATTTCCCCTATGCGGGAGAAATAACATTAATGAACCAGCAGATATTGGAAAAACAACAATTATTGTTAACCAAGGAAAATCATTCATGGTAAAGACAAGATACACCAGGTCCAAAGAACGCGTACTCAAAAAAAATATATAAATAAAAAATTTTTAACTTTTTTCATTAGTACTTGTCAATAAAAAAAAATAAAATGTATTCCAAATTTATTCAAATGAGGTTTTCGGTAACGTATCAATAAGCTAGACCCATACTTCGA
+
PLNPJSMMQSNLORSKOGINDEDDBFE>=HJMMNMIMPOKSJIPRNSIJLRLISLPNPSSPSSLKOMSQJSIJJLGLQIGIPLNLPPSGSKPSKIKNSMJKQMJKKSKSSKSSA?;6100000.***=DDIJFJJDIIKILMJILKJMJSSLSPIRSKMPMSMLMKNQLJOJSKNSSSSHJPKE@@QPLIHLSMLLSJSKJSKNISSISKPMQLONLMONMMSLSLKSKPJSKJSSSJGIIGBBEEGKHJIJHIKKMINKJSNS@622<<BHIHIIHLKMLPPIMOKMLKPJONSRPPLOJLIMMSSOJISLKPNSQRSINSCCA=>@@DGKLJSNONSSOLIKPNSQOMLSNSLLKKOISORIRIIGAA43,,,,,DE?:;?=;=>AEFH=??@A@EFGP;;:9:CDECDFGPLOPPHKSIHSKJGKPNJSIMNQIROLMSSLSQKJPOPSLSPROPSMSILLSOSSSSOKQIJLPNGLISIIISLGECBAB*))))---1./@AFGHMNLLS87879CCLSGOJPJSLKJHKMKKIJIKPMLSLKQNSMKSINSPJINPOKSKLSSQKMIHSQKIMLMNMJNKSLOQSSJMJIFIGDCD,++++2;<A@AEHJKJIIIIJNHIGIJNKKSSOSPSKJJLPSKIKLCFGEGGFGJBDDDFJQHHJIIJOKNNISJLJSHGJMISOONLSSSLJNLECGGF@@MSOLIJGKJQKIPINMKPSNNNSMSJQMSJSSKJLMIRIHJMFKSSSJNLSKSIGICJJSSSSOJMLSOMRSPOHKLOSSSQSQJKSSKQJSGLLJJIQKHIIKIGJILPRSSLPKIIJLH5595333387777LLMKKSKSOILJKJJISPSSSMLMOJJGKIOPPSRLSSSSMNSKKLISPJPSQHIHJLNKSKHLJIKPSQKOSSMSMJJPINMJOSSCCC<<===HQSSSLISNHJNJQMQA8889NSPKMOJPKSMJKSNOORSJOQLJKQSLMSSLKLMQSMSROJJSKKJSNSIJIJLHLSSOMLLLIKSMOSSLKMOKONJJJLJMMMSSONRONLMSNPIKKHGMILOLSRJGOHMJSMNNNSOLSMSSLJIGBIIBJD@:>?@DLSHMHIJGHIOJKSSLPSIRPKKKKKQIIKLMKOKKLSOSNJMNPSOHLMMNKLJOLMOOHIHHJJLIDMFFEGIJIHGJHKNGFIILJIISLJMMMJHKHJILKNHHFFFFGGFCEHISJIKIHLHIHKKFKSHGDFCMSSJHDDA=FBC*('(''((++202866779>;@BGGGGBCDIIHFFIHGEGGGGKJIFGFEJHGFIHEDFIJHLHGFHSIHHGG><<;*(((()<@FFDEDEDDEEE
@3105_45CNXP_1
ATGCTAGCAACAACTCGAAGTATGGGTCTAGCTTATTGATACGTTACCGAAAACCTCATTTGAATAAATTTGGAATACATTTTATTTTTTTTATTGACAAGTACTCGTACTCAAAAAAGTTAAAAATTTTTTATTTATATATTTTTTTTGAGTACGCGTTCTTTGGACCTGGTGTATCTTGTCTTTACCACGAATGATTTTCCTTGGTTAACAATAATTGTTGTTTTTCCAATATCTGCTGGTTCATTAATGTTATTTCTCCCGCATAGGGGAAATAAAGTCAATAAATGGTATACTATATGCATTTGCATCTTAGAACTTCTTCTAACGACCTACGCTTTTTGTTATAATTTTAAAATGGACGATCCATTAATTCAACTGTCCGAAGATTATAAATCGATCGATTTGATTTTTATGGAGAATCGGAATAGATGGACTTTCTATAGGAACTATTTTACTGACGGGATTTATTACTACTTTAGCCACTTTAGCGGCTTTTCCAGTTCTTCGGGATTCCCGATTTTTTCATTTCCTGATGTTAGCAATGTACAGCGGTCAAATAGGATTATTTTCTTCTCGGGATCTTCTACTTTTTTTCATCATGTGGGAATTAGAATTAATTCCCGTTTATCTACTTTTATCCATGTGGGGTGGAAAGAAACGTCTGTATTCGGCTACAAAATTTATTTTGTACACGGCAGGAAGTTCTATTTTTTTATTAATAGGAGTTTTAGGTATAAGTTTATATGGTTCGAACGAACCAACATTAAATTTAGAACTCTTAGCTAATAAATCCTATCCTGTTACACTTGAAATACTATTTTATATTGGATTTCTTATTGCTTTTGCCGTCAAATTACCGATTATACCTTTACATACTTGGTTACCTGACACCCACGGTGAGGCACATTACAGTACCTGTATGCTTCTCGCTGGAATCTTATTAAAAATGGGAGCCTATGGGTTGGTTCGAATCAATATGGAATTATTACCCCACGCTCATTCTATGTTTTCTCCTTGGTTGTTGGTAGTCGGTACAATCCAAATAATTTATGCAGCTTTAACATCTCTCGGTCAACGTAATTTAAAAAAGAGAATAGCCTATTCTTCTGTATCTCATATGGGTTTTATAATTATAGGTATTAGTTCTATAACGGATCCTGGACTTAATGGAGCTATTTTACAAATAATTTCTCATGGATTTATTGGCGCTGCACTTTTTTTCTTGGCAGGAACGAGTTATGATAGAATTAGGCTTGTTTATCTTGATGAAATGGGTGGAATGGCTATCTCCATTCCAAAAATATTTACAATGTTCACTATTTTATCGATGGCTTCCCTTGCATTGCCA
+
ILHKJJLJLJHIIOJFGDECFFHEG>;;;;@?@F@@GEMPIGJLHHHIJKLKSOLKOIISJFEEFJQJHQLGKSKLSKJOSJSGDHC<JLSQFDE@?@9899999999EFFBABFKSLGHF??CJGNHGLSSLQHSKLRSIMD@AJSSSOSIIKMCBBA?****+,7BBBCEJSRSKMSMLORLSKNSISIMMSIJIKMNOSOQKMSPPPSMNMMJJSKLMJJHDAKJIQJKKKSNLLILMSRJMPSLQOLSLSKSSSLSISNIKMNJOSIJKSSMKGGGHEGJMJFK?JLHIHLOJLLLKHNIJKSKJJIFHHDDGNMSLLMNNLJILKIIKHLSKLLPLKSRSJMHKOLKJSRJOOLJLSIGIHGGHNGFGGGKKINMNOKLJMLIMHGIJ?>=<7(''''0*))')'''++*(&%$&&++*,,,-3)((''',./16/0--)**-.69:<65667KGGEGFGHNJKOSSKGDA@@EF@FHSIOKGKGKIGGFKKLMIE20--..0../55FOIHHHGH?CFKSLHJJIKRIIIKKOILIMKHJMMKGGFFEGFHGHIJDFDDEJKIKIPPKOOLHHHEEFEHKHHEDCA;SSKMIIIHJIJIJNHKJHJIIOLSLJLMK@@L@@KMHF@>==?IHKDHKOHGGLHFEDDEJHJQINKPSNSJNSQIMPLPPSMLSIGPMPJLKSPLQNLRLOS>>=<@GQJNHIGJISLSSSSSQJPJIOLJKKSMLJSSLOJJSLLC>===>HSMKJSLKSOIGJLLSLLOKSSMONKNSLKIOMKJJ96667SOPNSHSLOPNSKSNKLRKONJLLKJSSLQLONFCE6.ISMMJSFPISLMMLSJSHSSSLLSSOJLSSSSMQLLSMIMIIHMJODLLNSOKQKSSSSSSSOSQKOKIJJMSSKPKSSMSSSPQPOSPSJJJSSNSMLCNQLFHFIFSKMMMLNKOSQNLSSRNKMJKSNSKSKOFIHLSNKSPNRSLOJIIQSMMIPQJSSSOOKMSNKQKSPNKLSJJLHHJMKSSSQLKRMSNPOSPNOJLKLKKIHKJKSSMKNSSKKLINOMKKS@A@KLHQKIIKFEBC,+++-.....555786889DBDEGIHLIOKGLIGGGPIDDKLIJJLJMMNMSJLOSSLONOLPMHSRRLQSQSOIMSPNJPRJNMLKMMKLKMKSOPLKLSLJRPQLSNSSSKMSNSSHSLSQNJONSKSINNNOOSNSSLMKSONJJHSSSKLSG@@@BHGGOGIIJIKSSLSMONMJJJKQSOPPHRKPMSMSLJQSLHFGKJSSMKIFHAAI@@??@SKMKNKRRIRKLKMKS;@>BBBBEMMIJMMIKLIQNSHGEGGGOIJIHJIOHLPOLHHG<
@3106_45CNXP_1
AATCGCAATAATCGGGTTCATTGATATTCCTAGTATAGTAGATGCTATCACACATACAATCATACTCAATTCGATGGAATTGTTTGATCTAAAGGGGATATTCTATAATTTCGCATGTGAGGGGTTATTTCTTGGTTTCGTCCAGTCATTAATAACTTGATTATTTTTAGATAATAGTAGATAGAAAGAACGCTCGTAAGGAGTCCTATTGAAACCAAGAAATATAGGCCTGCCTGCCATCCACACCAGAATAAATAGAGTTTTCCAAAAAAACCTGCTAGTGGAGGAAGACCTCCTAGGGATAAGAGACATAGAGCTAAAGAGAGAGCCAAAAAAGGATCTTTTGTGTATAATCCTGCATAATCTCGAATGTTATCAGTTCCGGTACGTAGACCAAATAATATAATGCAAGCAAAAGTTCCTAGATTCATGGCGATATAGAACAGCATATAAGTTATCATGCTCGCATATCCACCATTTGAGTCTCCAACAATTATTCCAATAATTACATATCCGATTTGACCTATGGACGAATATGCAAGCATACGTTTCATGCTTGTTTGAGTAATAGCAATGAGATTCCCGAATATCATGCTAAGAATAGCTAGGATTTCCAGAAGAAGAATTAGGCCAAAAAGCTAGCATA
+
HLKIJFGGHIIJLMHHHIKSKJLKPNKLJRSILJLLOIKMIKIHGGJKJJKLIIHOSIPKSHMHGKFFFLIILIJLILIRJMJKPNOOKJ;;<>KNKOKFHIJKMRKKILLMMSPNKKOSINJLLLKSSNKSIIGKGJOKOSOSRSNQQKLPSNOLKLLMJPSSIJLILGFHEFMSJSLMIJHGKRKONMMQSSJBBBMISSMHGGEGFHFEMOLKGMKSMSKJRKLJQISOSISJKMOSMNPJQIIOMLKSIRNJGDCCA@=<:<88DEJSSRMRSIHJKJKSSKJKNLMLQOQLKGSLKHMHJHJJOSJSLSNPMSSQSSMKPKMKHIIJKDSPMKSSNPSSSSOSILJPOLIKJJKLJKSMIS77777NMSJSIKJMQKJSISLSMKJMKLROMLNQOSMSJIHHI?DCB=:<=IRKLSSQLPNNNSKNSOSIKJKKPKNOIHMKSNSSSNSNMSMLKIRILLSNILSOOOOQJJMJJOLILQKLONMIJNJLHKLHMIKMLHIHGGONLHIFFFFJLKMHIHFGHIGDDDDGJKMHMMJKJGIGGFGJPSJILNKKSNQOJIJGGINJHKHLHPJKJMEIDCDDGJHIFGGHFGGEHFFFGFGFGIGJIIIGDEGJIRMJIHGCBAAABCAHQKFEDBCBCB
@3107_45CNXP_1
TACGATCGTTTTTGGCCTAATTCTTCTTCTGATGATCGATTTAACCTCTGATCAAAAAGATATACCTTGGTTATATTTCATCTCTTCAACAAGTTTCGTAATGAGCATAACGGCCCTATTGTTCCGATGGAGAGAAGAACCTATGATTAGCTTTTCAGGAAATTTCCAAACGAACAATTTCAACGAAATCTTTCAATTTCTTATTTTACTATGTTCAACTCTCTGTATTCCTCTATCCGTAGAGTACATTGAATGTACAGAAATGGCTATAACAGAGTTTCTGTTATTCATATTAACAGCTACTCTAGGAGGAATGTTTTTATGTGGTGCTAACAGATTAATAACTATCTTTGTAGCTCTAGAATGTTTCAGTTTATGCTCCTACCTATTATCTGGATATACCAAAGAAGAAAGATATACGATCTAATGAGGCTACTATGAAATATTTACTCATGGGTGGGGCAAGCTCTTCTATTCTGGTTTATGGTTTCTCTTGGCTATATGGTTCATCCGGGGGAGAGATTGAGCTTCAAGAAATAGTGAATGGTCTTATCAATACACAAATGTATAACTCCCCAGGAATTTCAATTGCGCTTATATTCATCACTGTAGGAATTGGGTTCAAGCTTTCCCTAGCCCCTTTTCATCAATGGACTCCTGACGTATACGAAGGATCTCCCACTCCAGTCGTTGCTTTTCTGTTACTTCGAAAGTAGCTGCTTTCAGCTTTAGCCACTCGAATTTTCGATATTCCTTTTTATTTCTTATCAAATGAATGGCATCTTCTTCTGGAAATCCTAGCTATTCTTAGCATGATATTCGGGAATCTCATTGCTATTCTCGAAACAAGCATGAAACGTACTCTTGCATATTCGTCCATAGGTCAAATCGGATATGTAATTATTGGAATAATTGTTGGAGACTCAAATGGTGGATATGCGAGCATGATAACTTATATGCTGTTCTATATCGCCATGAATCTAGGAACTTTTGCTTGCATTATATTATTGAGTACATTACGGAACTGATAACATTCGAGATTATGCAGGATTATACACAAAAGATCCTTTTTTGGCTCTCTCTAGCTCTATGTCTCTTATCCCCAGGAGGTCTTCCTCCACTAGCAGGCTTTTTGGAAAACTCTATTTATTCTGGTGTGGATGGCAGGCAGGCCTATATTTCTTGGTTTCAATAGGACTCCTTACGAGCGTTCTTTCTATCTACTATTATCTAAAAATAATCAAGTTATTAATGACTGGACGAAACCAAGAAATAACCCCTCACATGCGAAATTATAGAATATCCCCTTTAAGATCAAACAATTCCATCGAATTGAGTATGATTGTATGTGTGATAGCATCTACTATACTAGGAATATCAATGAACCCGATTATTGCGAC
+
HGHDGJJEHGJHH:999:CHEILJJLJLNMMSPKMHC@=>@C@BSJMGHAAABCFCOSMLSKSMSPLSQJOMQKIF?><<=<>@@DHIIMSHNNOSKKSNSPILOKKILOPMLIPQLKOKLIMHGDGFEEB;ILQSQHHGDEEEFJSRKPKL=8522556LJSILKSHILHELNGMMSOMNLOLRKHLSKQE734BKNPRJLLKLLISSOJSEIKGJISOMNRSSJJMNLMRSSROMMDE65555==>>?<??@@JIJJGLKKPMIINMIKKMPHKHGKPMSMSRJHS=<<<<=@AHPKKSJKJOLA>>@?OSSSPMSISPPHKPLNSKRNRFH)(''))*45GHHLKPKSNONKJJJMLLSOIGISMJGEDDDIEIJSGOSOSIKMKISKNJGGGGKJN=;8.*)**+++-;<<;:::::=?>@??@ILIKJMIHKSKGGHFBHEKDBCCAABABDFCDGFII:99965855:;<;;DEGINOKLNIJJEFCBCCCKSKHSLLQKIBAAABFAEFQSBCGGSHBCAACD98899SOIMKOIGHGJPKIJIJHHKGJGIEIGFQKLHLHIHDGFGFHAJNOMSMSMPMSKKSKSDEEGEPMDCCDCCIJKLKGIFOSIMHKIHECBB>6-+*+(6555-*******=?EDDJHLGMHHIGSJGHGGFIFHFLHCA;;:>;45IGLHLNJSMJIA?=73.++*+,,-BBDDMMEA?@?@BA@GG,,,,,BBASQJLSHJGHKNPSSLNKMNSSLLJIFIKKKHSNSMKOKISNE77777KSJNJSKJHO??@CDJLSMFF555===@=>A12>DHHKSKIFDC???@AAA=966676555--*)&''(667:?@AADFFEF50''','(62'''&&'&&'+AEHMJEFDCDMSNLKKNILPLMHSR77SMLQQSSNLOLRSKLLLHKIHEAAAAFJKSSJSNKRSLRSOMMIJKMSNIMNSSMNKLMRNNJQJFHMGISNJKLNSJJQKMLNSPPKSOJKOFKK998656*****++*,((,46>CHHGSKQOLSLNLMLONISSSSFIHNHLHIGGA=99;EOSIFCCA85463444.-++)*)++2568;<@BDJKLHHD?2.,/<?AEGDCA@AFFD===-,,+++('()---.>MMSIKHGJSJQKJSNSJHSSSMNMLJSKRSSSJGJHIGHJIOIJLLLJJKSINNJIHHKKHSKQIPPOLKJLLGSLJNSKSQIKPNIILSSRKKJISSNNMNOSQRSLMKNLSIJNQLOKMKLSEGIKGKHIKRROSLSSKLLHA;;;;9:-**('(((+113;;=<;;09AC.=INRMHHHJHOJMSNQPEDEDCHEDBBCIGLJGIQINKJQSRSJJSJJSGGCHIQKINGSSPSMNOIMKPOSKLKLJKHMKMMSGD?=9
@3108_45CNXP_1
AATCGCAATAATCGGGTTCATTGATATTCCTAGTATAGTAGATGCTATCACACATACAATCATACTCAATTCGATGGAATTGTTTGATCTTAAAGGGGATATTCTATAATTTCGCATGTGAGGGGTTATTTCTTGGTTTCGTCCAGTCATTAATAACTTGATTATTTTTAGATAATAGTAGATAGAAAGAACGCTCGTAAGGAGTCCTATTGAAACCAAGAAATATAGGCCTGCCTGCCATCCACACCAGAATAAATAGAGTTTTCCAAAAAAACCTGCTAGTGGAGGAAGACCTCCTAGGGATAAGAGACATAGAGCTAAAGAGAGAGCCAAAAAAGGATCTTTTGTGTATAATCCTGCATAATCTCGAATGTTATCAGTTCCGGTACGTAGACCAAATAATATAATGCAAGCAAAAGTTCCTAGATTCATGGCGATATAGAACAGCATATAAGTTATCATGCTCGCATATCCACCATTTGAGTCTCCAACAATTATTCCAATAATTACATATCCGATTTGACCTATGGACGAATATGCAAGCATACGTTTCATGCTTGTTTGAGTAATAGCAATGAGATTCCCGAATATCATGCTAAGAATAGCTAGGATTTCCAGAAGAAGATGCCATTCATTTGATAAGAAATAAAAAGGAATATCGAAAATTCGAGTGGCTAAAGCTGAACACCAGCTACTTTCGAAGTAACAGAAAGAAAAGCAACGACTGGAGTGGGAGATCCTTCGTATACGTCAGGAGTCCATTGATGAAAAGGGGCTAGGGAAAGCTTGAACCCAATTCCTTCAGTGATGATATTAAGCGCAATTGAAATTCCTGGGGAGTTATACATTTGTGTATTGATAAGACCATTCACTATTTCTTGAAGCTCAATCTCTCCCCCGGATGAACCATATAGCCAAGAGAAACCATAAACCAGAATAGAAGAGCTTGCCCCACCCATGAGTAAATATTTCATAGTAGCCTCATTAGATCGTATATCTTTCTTGGTATATCCAGATAATAGGTAGGAGCATAAACTGAAACATTCTAGAGCTACAAAGATAGTTATTAAATCGTTAGCACCACATAAAAACATTCCTCCTAGAGTAGCTGTTAATATGAATAACAGAAACTCTGTTATAGCCATTTCTGTACATTCAATGTACTCTACGGATAGAGGAATACAGAGAGTTGAACATAGTAAAATAAGAAATTGAAAGATTTCGTTGAAATTGTTCGTTTGGAAATTTCCTGAAAAGCTAATCATA
+
GIHHHGHIILMOIJKEMSKIKIKLNQJQSLSQJSSKSLLKLJGMJKSQJJQKSQSKSKGLOHRLHLFHFKSMJMJIKIOSSHKRLNIOELLFFHHQNJLNKIPMSQLNSLOSNMILILIJKSKNJPSNRSSQSSJIJSKRKSKKFGSNSSNMKPOMLPSJKNMSSLOLPOLSSOPNMLNLKMJCAIGSKMOMMSKKNQJLIOJLSLMSJILQKOKSMSHKSSLLRHKSJSNSISSSSONQRSSGHFEDFDIJSEA@>=>>>?ABC>?>>@AKSSLNPLJJJNSPSLNLSRSNSKSNNOLQJKLQFLJJISSQSDDDDDOJLJSQJSJILIRJJFFSSILKKMOLSPKSKSPNKJSSOIMIKG:::::KJOSSLKLSMIKHHIJRPIIJOLOLQONIQSPSPLKMIMLKJJHIHIEJNKLLKKOLPPMLNKKMQMGHHFFKJOHPJKLRKSSSLSLSSKSLMMSNSKKIMNQOKKKKJJNMRQKSSNSLKOLLMISLEEEGFIIKPLIQILHLIMKSJISKSSKSHNHIHHSGFFEIHLLJOKIJKLKPINKLNSSNFGHFJLJMIJJLJLPPSLSNLIKIHHFG>77JLLSJJPJJJIKHHJLIHLLMJGGJHJDC<<ACCFIGKA@CJSJLKNNHNGNHGIHKSLKKHENSKJSKHIHGGFIOKNNKIHOJFIGO?BCA=9(''&'))((*.02ABDDHMOMMHLGGJIKKLNRSRLSLEJJJRNIOSJMMMNLLKJOOKLLKLLJSJPOMJNMKOJPHCDLLIOGFGFEIBMLJJHNKIHKSILS52222GIB>>=<@=20,*('()**)'&&%''*5=>GJGEHJPNKHHKHFFJPHGIKMJMSISNPSNLKJSISSLISMSOKSSISPSJSSRQKPSMOISSIMNSKMNG=75>=>ILKIMILJLKMMNSPRFSLSMSLNNSSSKLSQJMLSOSKFHSSSMLKQRKNSSSSPNKNHJFMISSSSLSQMNMOLSSJSLKLKJKGKIHMIOKOKIJKLIKQMMMIRSMOONLJNGNMROPLOQKSPPJMINLNRJHKLLOLSJLIJSSLLLONKNOPNNHOLPKKRSKKSHSLIMLIHKLMJRJKPOSLNKH42222HQOKJHEGGIOJKJMIPMSPSNIIQIJKONIQLOJLSNJLIGILGKSMKSRNNLILILSLLSLMJJGFCB6667?>>???NNHKE@?@A>@>::FFGLGFELHJIJNHEFECCB?DMJHKOJRJPGKHKLJPMLJF:8698)@BEGIGOJJHGJIJMMJMHJILGKH
@3109_45CNXP_1
CGTACGTAAACAACTCGAAGTATGGGTCTAGCTTATTGATACGTTACCGAAAACCTCATTTGAATAAATTTGGAATACATTTTATTTTTTTTATTGACAAGTACTCGTACTCAAAAAAGTTAAAAATTTTTTATTTATATATTTTTTTTGAGTACGCGTTCTTTGGACCTGGTGTATCTTGTCTTTACCACGAATGATTTCCTTGGTTAACAATAATTGTTGTTTTTCCAATATCTGCTGGTTCATTAATGTTATTTCTCCCGCATAGGGGAAATAAAGTGAATAAATGGTATACTATATGCATTTGCATCTTTAGAACTTCTTCTAACGACCTACGCTTTTTGTTATAATTTTAAAATGGACGATCCATTAATTCAACTGTCCGAAGATTATAAATGGATCGATTTTTTTGATTTTTACTGGAGAATGGGAATAGATGGACTTTCTATAGGAACTATTTTACTGACGGGATTTATTACTACTTAGCCACTTTAGCGGCTTTTCCAGTTACTCAGGATTCCCCAATTTTCATTTCCTGATGTTAGCAATGTACAGCGGTCAAATAGGATTATTTTCTTCTCGGGATCTTCTACTTTTTTTCATCATGTGAATGGAATTTAATTTCCGTTTATCTACTTTTATCCATGTGGGGTGGAAAGAAACGTCTGTATTCGGCTACAAAATTTATTTTGTACACGGCAGGAAGTTCTATTTTTTTATTAATAGGAGTTTTTAGGTATAAGTTTATATGGTTCGAACGAACCAACATTAAATTTTAAACTCTTAGCTAATAAATCCTATCCTGTTACACTTGAAATACTATTTATATTGGATTTCTTCTGCTTTTGCCGTCAAATTACCGATTATACCTTTACATACTTGGTTACCTAACACCCACAGTAGCGCATCCAGTACCTGTATGCTTCTCACTGAAAATATATTAAAAATGGGAGCCTATGGGTTGGTTCGAATCAATATGGAATTATTACCCCACGCTCATTCTATGTTTTCTCCTTGGTTGTTGGTAGTCGGTACAATCCAAATAATTTACGTAGCTTTAACATCTTCTCGGTCAACGTAAATTTAAAAAAGAGAATAGCCTATTCTTCTGTATCTCATATGGGTTTTATAATTATAGGTATTAGTTCTATAACGGATCCTGGACTTAATGGAGCTATTTTACAAATAATTTCTCATGGATTTATTGGCGCTGCACTTTTTTTCTTGGCAGGAACGAGTTATGATAGAATTAGGCTTGTTTATCTTGATGAAATGGGTGGAATGGCTATCTCCATTCCAAAAATATTTTACAATGTTCACTATTTTATCGATGGCTTCCCTTGCATTGCCA
+
>DCADCEEFHJ77777FDGDG?>5445555556101<;<>DGCDA>?ADDCJMLLS5444444ABBHISHSJISJNSKNSIISGGSMKKSSSNPKHMLHKMLILHKFFJEB<9;>@@F421/05=JJHFPSSSNSSLKLSGJEI@KNKI,,,,,/3:643./43((BCLMGACAA><<<<:9:::;:=@???BBDAAB49-<<;56:AJJSAAAACEGHSNGHJ:423GAAHIGDDABBJJIIMJISOOSLMNEIRLNSED8772<<>=ABEBA?1000.((()*>B9EGJGJQLLHG???LDECCBLLJIEE3--78==@>>>>?GEHKINMKPOSSOQPSJELSKMJL@>??>?CELMKINIFECCBBA@CBEC?@AACHA@?CJHIFD@@AEDJISIFGFCD@IMSSSHNJCIKOB=;33>BGEEHGLJNMA?@@?CC<DF=::::9;;>BISMSJSQPFECDCABAADEE>=>766211/*+,,''''*(*+,BEEHSOH2--->?AF@=?<;<=;::/(...0@)((((9;@BEEKISRLNMSRFGGEFFF>>=<////1<<=>???@@N211)*-..//>4430..//45EFIJDAAABCC@22230--.,-.--//-,4()--,60/...111-45;02ABCDOIEEDBCB>BSKQSOHLSJHLKJRLPLSJJGKJNJOFPISFGO<<=MA?;38.,,,3300002>INKHIEIDEIFAA@98@>GCBDCFGHOSIOSSINNS544447777;>?@A=;;:::9887:B7,))))776678=IIIFEEDFFFGGISM@A<88;KIJKGNJKIEED?@D,FGEB+++++2)(('(,--33426?<==<>>>DSSIMKKGHHFGFHIMEHIPCCC>55@HHFC@,****---4112111-+()%%$$&+++++,,--111...++**+06644444499;?JIHKMJOSNJKP////0>===30///4333361123FKDAA?>?A97@?@@==?DHS99989CF@MEFFLEEKLHGIHFGMRHC-,,,.,,,,-CADF@?????6..-.(().()))/-)(&&&/00,,,,*-)&&&'+&'(+BEFFGKGLFJJIJOJKLPJOOSMKS?>:96666?DLGFDBA<::::;:>?BCECCBDCCJHHKIGKOQMMHKNOSSLSFMLLLKSKSSOLOLQSRSLQEECEDSSSNSSMLLNSLLSQQJSJSOSSPKMLKLSSGIKHKMNSSKMMJGHIGKSMSI964457==>?@?:;<<5B>>>=>@GMHSQRHOLKGHFE>>==<CACCB;;<;FCE@HOJFF9?3.<<=>@CPGJKIKKHIF32001336555551()8:<BA>?@<
@3110_45CNXP_1
CGTACGTATTTTTGGCCTAATTCTTCTTCTGATGATCGATTTAACCTCTGATCAAAAAGATATACCTTGGTTATATTTCATCTCTTCAACAAGTTTCGTAATGAGCATAACGGCCCTATTGTTCCGATGGAGAGAAGAACCTATGATTAGCTTTTCAGGAAATTTCCAAACGAACAATTTCAACGAAATCTTTCAATTTCTTATTTTACTATGTTCAACTCTCTGTCTCCTTATTATGCATAGTACATTGAATGTACAGAAATGGCTATAACAGAGTTTCTGTTATTCATATTAACAGCTACTCTAGGAATGTTTTTATGTGGTGCTAACGATTTAATAACTATCTTTGTAGCTCTAGAATGTTTCAGTTTATGCTCCTACCTATTATCTGGATATACCAAGAAAGATATACGATCTAATGAGGCTACTATGAAATATTTACTCATGGGTGGGGCAAGCTCTTCTATTCTGGTTTATGGTTTCTCTTGGCTATATGGTTCATCCGGGGGAGAGATTGAGCTTCAAGAAATAGTGAATGGTCTTATCAATACACAAATGTATAACTCCCAGGAATTTCAATTGCGCTTATATTCATCACTGTAGGAATTGGGTTCAAGCTTTCCCTAGCCCCTTTTCATCAATGGACTCCTGACGTATACGAAGGATCTCCACTCCAGTCGTTGCTTTTCTTTCTGTTACTTCGAAAGTAGCTGCTTTAGCTTTAGCCACTCGAATTTTCGATATTCCTTTTTATTTCTTATCAAATGAATGGCATCTTCTTCTGGAAATCCTAGCTATTCTTAGCATGATATTCGGGAATCTCATTGCTATTACTCAAACAAGCATGAAACGTATGCTTGCATATTCGTCCATAGGTCAAATCGGATATGTAATTATTGGAATAATTGTTGGAGACTCAAATGGTGGATATGCGAGCATGATAACTTATATGCTGTTCTATATCGCCATGAATCTAGGAACTTTTGCTTGCATTATATTATTTGGTCTACGTACCGGAACTGATAACATTCGAGATTATGCAGGATTATACACAAAAGATCCTTTTTTGGCTCTCTCTTTAGCTCTATGTCTCTTATCCCTAGGAGGTCTTCCTCCACTAGCAGGTTTTTTTGGAAAACTCTATTTATTCTGGTGTGGATGGCAGGCAGGCCTATATTTCTTGGTTTCAATAGGACTCCTTACGAGCGTTCTTTCTATCTACTATTATCTAAAAATAATCAAGTTATTAATGACTGGACAAAACCAAGAAATAACCCCTCACATGCGAAATTATAGAATATCCCCTTTAAGATCAAACAATTCCATCGAATTGAGTATGATTGTATGTGTGATAGCATCTACTATACTAGGAATATCAATGAACCCGATTATTGCGATTA
+
:8;9::A>;=>=>64446EIILKSPKLNQLMLP0000////:22<=@>=80(()54,-0///0002;<::KNSOJPSLJGKHMJHOQNLHOKDG@FDGFEISKOPHMSRKSMJSSMKINMIIKEE<;:....HIGEABKKIKILOOILOJLF:2...==>FIILJ))(((((4556>=>@<;;;<DGIIMLMIGIIKLMMSSKKNPOOLLLOHJO<<EDDEL;:99((((((%$%&&&'((((*+.7;::<<IDEECEFKHJMLIICKLIKIJIFHHHHKHQSKLJJINNIHHECEGHJOEC<..,++*-29>IGGGEGKSLPQISLKGEGHLIKJKLFFIJKKSSIJMSSKONFAA@EFHJISMSSOLSMOKJMKMSPSKKSMPISOSJJIKLSRAA><;88889GKGGJFFFFEECFGHIIIJILGJJJGGGHMHGIMHKHOHKFFFDFGJIHGCCAA632//1=>>>@OMSOMKLKPSMHHGFGIOSIMMHGIJHSFCCBBEBJNPSSQJMIJFEIGLLMJMKMSJMIINQKJIGLSNSSJMHSGOGJGEGSLSHIILIG==;<92BGJIJMNKKOLSLJMSFFCBEFGFJFGHHGHHFFGGISN>>=>@=;::9781()91?ED@B?8653,6GFIGLGKHINPLOFFGGIJHMJCFHMJKSSKBE,-IIJPQI=<<<=LJLKSKQMMESNSSDEIJLONMSJKKSMKSJKJSIKSJPMKOLJIOQKHPNLLSMLMIHMOSMKIE9SJHHHSMSNSMJLMNHHHHMLSPJJKJJLHIHFOKSONSORSHJGLFLOMKMJLLEJLJHSEE20001GIQSSNSMMSSISSKJISEGFFGJILIOBAFIHLSAAAAAKJJSNKMMSJJJSHMKKLNGDEDCLOJHQJLLQJMIOLISA@NJJKMSLLSLMASFQNSNKGKBKKJJHJKJSPKIGHKIMKKHJLLJNMMNKKLJSOMNPNSQJDEBABE@BCCA>-,,,4499D;5EEHIKRSHINHIDBBBDMISNQMOQONLSILOLKPLOJJSSSSPGMFGIFJNPIJEHHMRJKSLILPGJPKOSRLHJPSSJJKIKLJHIIHJMLEMKSSRLHINHOSSSLSISJC;;;KGJMKNJKMMKMGKO311/.(''''')++42250/=+++<;<;;BBCLILSHKRJIKKGLMJJJQSPSKLNKJSNHKLFGGHILSJLHNMLMISLSPFFACBGILNJSIMHINSSKLLSMNJMIHMCCCSSSSHRKKOSMMOSLPISIBEEB:99---..2333;CEEFHIFIHJNEGGGHLGHGIJIDA////=<ANJGCCJF88SPII???>;====GGFKINFGLLNJGGGHJMKJLIGIINJMSKKOIKKMSSMSNSIJJIJFHLJHMMOIIKLKFFGFFIHE8741/***)
@3111_45CNXP_1
ATGCTAGCTTTTTGGCCTAATTCTTCTTCTGATGATCGATTTAACCTCTGATCAAAAAGATATACCTTGGTTATATTTCATCTCTTCAACAAGTTTCGTAATGAGCATAACGGCCCTATTGTTCCGATGGAGAGAAGAACCTATGATTAGCTTTTCAGGAAATTTCCAAACGAACAATTTCAACGAAATCTTTCAATTTCTTATTTTACTATGTTCAACTCTCTGTATTCCTCTATCCGTAGAGTACATTGAATGTACAGAAATGGCTATAACAGAGTTTCTGTTATTCATATTAACAGCTACTCTAGGAGGAATGTTTTTATGTGGTGCTAACGATTTAATAACTATCTTTGTAGCTCTAGAATGTTTCAGTTTATGCTCCTACCTATTATCTGGATATACCAAGAAAGATATACGATCTAATGAGGCTACTATGAAATATTTACTCATGGGTGGGGCAAGCTCTTCTATTCTGGTTTATGGTTTCTCTTGGCTATATGGTTCATCCGGGGGAGAGATTGAGCTTCAAGAAATAGTGAATGGTCTTATCAATACACAAATGTATAACTCCCCAGGAATTTCAATTGCGCTTATATTCATCACTGTAGGAATTGGGTTCAAGCTTCCCTAGCCCCTTTTGCATCAATGGACTCCTGACGTATACGAAGGATCTTCCACTCCAGTCGTTGCTTTTCTTTCTGTTACTTCGAAAGTAGCTGCTTTAGCTTTAGCCACTCGAATTTTCGATATTCCTTTTTATTTCTTATCAAATGAATGGCATCTTCTTCTGGAAATCCTAGCTATTCTTAGCATGATATTCGGGAATCTCATTGCTATTACTCAAACAAGCATGAAACGTATGCTTGCATATTCGTCCATAGGTCAAATCGGATATGTAATTATTGGAATAATTGTTGGAGACTCAAATGGTGGATATGCGAGCATGATAACTTATATGCTGTTCTATATCGCCATGAATCTAGGAACTTTTGCTTGCATTATATTATTTGGTCTACGTACCGGAACTGATAACATTCGAGATTATGCAGGATTATACACAAAAGATCCTTTTTTTGGCTCTCTCTTTAGCTCTATGTCTCTTATCCCTAGGAGGTCTTCCTCCACTAGCAGGTTTTTTTGGAAAACTCTATTTATTCTGGTGTGGATGGCAGGCAGGCCTATATTTCTTGGTTTCAATAGGACTCCTTACGAGCGTTCTTTCTATCTACTATTATCTAAAAATAATCAAGTTATTAATGACTGGACGAAACCAAGAAATAACCCCTCACATGCGAAATTATAGAATATCCCCTTTAAGATCAAACAATTCCATCGAATTGAGTATGATTGTATGTGTGATAGCATCTACTATACTAGGAATATCAATGAACCCGATTATTGCGATTA
+
8<;;<CCCCA<=<<?CBHCB<=JIKIJJPSSPNNISJGGIJJPSLLHSKJSLSPJOMPKKMOQKSIKOJNJLSJOSNNFEFIGIIIHGGSLHHSHBAAABKJLLSOJSLSOKJFIJH@>>:9510-,***,-.<=DABNSLNLLMKJIJJOI@BH::::;JQJKMSNPQJHFGHHKJSLJJSLNLKHHMMSNLKKLPSSKSLOIRPLHSLLMLID<=HGIHSLF@?>>>GKSOJLKKJCFPGFCCCEDFFDFGHKKLMNLLLMJOKSEMJJNSLIOOSSSJHIRKIQSMIO776666FGEFCCDCB==>?@JJKKLMSLSKNOSKMQIKGKGHLFFEFJNLSMLKJKSHHKEABC:::::::;HFHKOKNSKJKSJOJILQLONINSLNIJMLJIRRPLLMOHGFHNNKIKOIOKHFEEDG>:::@HDIHMLLECA???8@?<<<<=HKIGJJHJSKJOKISKSHPLMIHJE@ADEGMNOKMKJHKGHMINIHNJHJLIHHIKJHGJGCBEELMKNOJKH@A@?@B?@BHMLNJKJJJJRJLKPMMLIKSOSSIIIJGGKMHJJHIIBF444A4ADHHHFJKILHKQMEEBBBEEHIIIIIIJHHI??@?AHS;;;8<'&'&'(0''+)7778863=?=10001DDHDGHEDEEC?<:9<=??A+++)))))),(()0BDEIINGHMIILEIHHECE@3@DEB=<=@AKILIMJGHEHFGIHIDFEFEC>BGGBBCBBEEEISNIHGGGFLSKIJPOJGHFKJPMLNLKGIKFIILGEGEEFHHJJPJHGJJMHGKJI::::;<CBAEBBGDEEGGNNKLHGIKJGKIGEFDFEDFJJJFGCCCDCCDABDGGCE?BCIIKNJKSKJFFEEE@???@PHGHFFEGGHIHEDCEFFHIGHHHISSGHJGGOOKIJIJHGGHGG?DDFGIHFDEEEFFHGDDDCDEFFEGGHJHHIKIJGFCFEGJIGHHGDB@@@AAGGIIHEFEDDFFIRMLIDIJKIINJLLHJJHNGA@CCCBE11000114=ADDFJHIJILJHIHFGHHHJIJFCBABCEKGHGFCCJIILSGHE;433333BCCEGFIFHHDADGIHMGHFGGIKJKLKGH>;../FJIFBF=6655>>EOGFFEFCC@ACMKSMIHHJONKMMLJSSJOSHGHFFGGHKKHFJHJJNJIMJKKPHSGLMKFHOHISKIJCAACFGGJIMMGE44=>>>?EFFGJJHJJPHJHJSINJQJKLKSMSKSNOMKOSKQNPSKSSLLMRHPNMF:8989?DBCCGNOKJEOED=DDDEDB>;446AC@@BFEMIIH999<?F500FHGIIHGFEIGEEDBCC@@@?BGF@???@CIGKIHHGGHHFIGHGIGIGLKFFFEDDDFFDDDEFMHKHLGFEEA@@??BEDDB?>@@@E
@3112_45CNXP_1
CGTACGTAAACAACTCGAAGTATGGGTCTGCCCTTTTATTGATACGTTACCGAAAACCTCATTTGAATAAATTTGGAATACATTTTATTTTTTTTATTGACAAGTACTCGTACTCAAAAAAGTTAAAAATTTTTTATTTATATATTTTTTTTGAGTACGCGTTCTTTGGACCTGGTGTATCTTGTCTTTACCATGAATGATTTTCCTTGGTTAACAATAATTGTTGTTTTTCCAATATCTGCTGGTTCATTAATGTTATTTCTCCCGCATAGGGGAAATAAAGTCAATAAATGGTATACTATATGCATTTGCATCTTAGAACTTCTTCTAACGACCTACGCTTTTTGTTATAATTTTAAAATGGACGATCCATTAATTCAACTGTCCGAAGATTATAAATGGATCGATTTTTTTGATTTTTACTGGAGAATGGGAATAGATGGACTTTCTATAGGAACTATTTTACTGACGGGATTTATTACTACTTTAGCCACTTTAGCGGCTTTTCCAGTTACTCGGGATTCCCGATTTTTTCATTTCCTGATGTTAGCAATGTACAGCGGTCAAATAGGATTATTTTCTTCTCGGGATCTTCTACTTTTTTTCATCATGTGGGAATTAGAATTAATTCCCGTTTATCTACTTTTATCCATGTGGGGTGGAAAGAAACGTCTGTATTCGGCTACAAAATTTATTTTGTACACGGCAGGAAGTTCTATTTTTTTATTAATAGGAGTTTTAGGTATAAGTTTATATGGTTCGAACGAACCAACATTAAATTTAGAACTCTTAGCTAATAAATCCTATCCTGTTACACTTGAAATACTATTTTATATTGGATTTCTTATTGCTTTTGCCGTCAAATTACCGATTATACCTTTACATACTTGGTTACCTGACACCCACGGTGAGGCACATTACAGTACCTGTATGCTTCTCGCTGGAATCTTATTAAAAATGGGAGCCTATGGGTTGGTTCGAATCAATATGGAATTATTACCCCACGCTCATTCTATGTTTTCTCCTTGGTTGTTGGTAGTCGGTACAATCCAAATAATTTATGCAGCTTTAACATCTCTCGGTCAACGTAATTTAAAAAAGAGAATAGCCTATTCTTCTGTATCTCATATGGGTTTTATAATTATAGGTATTAGTTCTATAACGGATCCTGGACTTAATGGAGCTATTTTACAAATAATTTCTCATGGATTTATTGGCGCTGCACTTTTTTTCTTGGCAGGAACGAGTTATGATAGAATTAGGCTTGTTTATCTTGATGAAATGGGTGGAATGGCTATCTCCATTCCAAAAATATTTACAATGTTCACTATTTTATCGATGGCTTCCCTTGCATTGCCA
+
KLSKQKHIHIM22224E@FEHHE532233..-+()--)056BLKKIGJFJHMIGGJLMSLESLLSLIC?BA@CLLOLLILMJMJLKLIFJLSSSSSQLHKKHKHHIGKQKLPEA@@BGKSSMJE>>BCOLINHSSNMRSMSKHLHEC<;CEN<<<<AFHGFEEED99589CGCCLKISMSPJSSSLMESJJJQNLQSSKJPHII?JGFIKOSLLKJJIKNHMISRSINJSLORMKJLJJNMHHSSJOJLKSNMSIHHACGIJOJKJKKJJGJEEJNJGAADBABABAFFKMIKSIKIHKJKJKOMIEDCDDSGEDG@?>@GEIKIJMSSKKIJJKJNPLSIHIINSRSNLJLLNMJQHHNKJLSMHFEEGHKOKPHLOQJIKKMJKGFFEEIKJKSFEEGCFGF?>===A<@@A?B@=FLLJIGGGGHHJKHJKONLJGLIGKHBCGIGJSNKJIIJHGHGJMMMIJKMIIGGFGKKNJJIIIHIFIJGHJKHHIIJMKIDFDBEGHEB:;DCBCBBAABBCFFHGA??;EIJKNIEIJLJMGHJIISNHGIIHHIHGFDEDDEDFLIHIGDEDFGINMNNSSOSIECDCDDHGHGGJHIEISSGD??@LIGFLHHFIJHKGGJIKHQOOIG?CCCDHGFEEEEIIJPNJJHHFSJLKNHF>---<CHHISSIOKLJGOKQKSNORIHJJHKOKSLSSPSQKLIRSFFHCGMESNNJLNOSSSSSNSSKMSJPMSLJIMLKKQSLMLSLMOSLSPSMHHRKLKMIJFMMSEEFFGIIGMPSSKIIKMJOPJJHKMNJSPPMKNLSNSKSSSRRLLQNLSMSPNILMRMHKSJFKPMOLQOSISMLNMLPPNIMQSLSOMJSKSPSSMMSPSSMMSLRLSRSPKPOPRPLSKSOJSMSNMSMLOMMQKKGA@@A@JHFCEDEHIRQNLMKSLLMHSSNSKKSSMHLJRNOKIJFGJOMOPIILSOSNKKSCCCEGLKOSSLSSJHHHJHLMMOJSSNLSKSJJF=EFIHFFFMJKJJGCBDCBNKSKINSSJMLLSSPMKSMPSJSKNOMKJJKSSKKQISSPPSKSSNOKLSMSJPSSLQLKORSSMMSLIJQRMSLSSSSJJHHGJJMIJHJNOMMLSSSLSQSLOSKSOINMMGDDDDJKMLSKOKINSPPSNLSKNMJNMKOLSSPPNSSKKKKISOJNSKSMSSSLPPMMSSNLMILRSOSMJNMSNLMKSNJLSNNPSKMKIRLSSSKMSAABABMKHGHECAEEFLNSEHIHQLA@@?GJLJJMHLFFDBDLKLNKMPSRROIJSILQNSIMPLGGCDIH:22JNNLHRJLHPQSLJNJIHKNKSMJSLSHIDFFJJLRC@93IEEHIKGKOJ
@3113_45CNXP_1
AATCGCAATAATCGGGTTCATTGATATTCCTAGTATAGTAGATGCTATCACACATACAATCATACTCAATTCGATGGAATTGTTTGATCTTAAAGGGGATATTCTATAATTTCGCATGTGAGGGGTTATTTCTTGGTTTCGTCCAGTCATTAATAACTTGATTATTTTTAGATAATAGTAGATAGAAAGAACGCTCGTAAGGAGTCCTATTGAAACCAAGAAATATAGGCCTGCCTGCCATCCACACCAGAATAAATAGAGTTTTCCAAAAAAACCTGCTAGTGGAGGAAGACCTCCTAGGGATAAGAGACATAGAGCTAAAGAGAGAGCCAAAAAAAGGATCTTTTGTGTATAATCCTGCATAATCTCGAATGTTATCAGTTCCGGTACGTAGACCAAATAATATAATGCAAGCAAAAGTTCCTAGATTCATGGCGATATAGAACAGCATATAAGTTATCATGCTCGCATATCCACCATTTGAGTCTCCAACAATTATTCCAATAATTACATATCCGATTTGACCTATGGACGAATATGCAAGCATACGTTTCATGCTTGTTTGAGTAATAGCAATGAGATTCCCGAATATCATGCTAAGAATAGCTAGGATTTCCAGAAGAAGAATTAGGCCAAATCGGATATGTAATTATTGGAATAATTGTTGGAGACTCAAATGGTGGATATGCGAGCATGATAACTTATATGCTGTTCTATATCGCCATGAATCTAGGAACTTTTGCTTGCATTATATTATTTGGTCTACGTACCGGAACTGATAACATTCGAGATTATGCAGGATTATACACAAAAGATCCTTTTTTTGGCTCTCTCTTTAGCTCTATGTCTCTTATCCCTAGGAGGTCTTCCTCCACTAGCAGGTTTGGAAAACTCTATTTATTCTGGTGTGGATGGCAGGCAGGCCTATATTTCTTGGTTTCAATAGGACTCCTTACGAGCGTTCTTTCTATCTACTATTATCTAAAAATAATCAAGTTATTAATGACTGGACAAAACCAAGAAATAACCCCTCACATGCGAAATTATAGAATATCCCCTTTAAGATCAAACAATTCCATCGAATTGAGTATGATTGTATGTGTGATAGCATCTACTATACTAGGAATATCAATGAACCCGATTATTGCGATTAC
+
IPKKPSJMJJSSSPJQJIMOQSINJLNSJRINKKIOSSKQKIMJKKJKIOKPIMSMKHJJIJKHGHGIIIKOMJNNKJSLJEJKKEDDDE>:;<IIMSLJCLSMPLIILPRMONSKMSJMMKJSOJJLSKOSSPIPKIIJPOJSHLIJHRKNSMIONONPLKOKMROSSQPNLSNKKJMIIIFIHHJMIJJIKNLLKHECEBHHHILKJLIIFMKLKGNRSJSIMJIJKSHLIIHJONNSNKOJINHLNJRLKJNIHLMGFIHILHJCCHECSPLLKJKFFFKJSJQKKQPJOJIMKOJLLIIHHHKSNJKNLOSSSJGHJMJMPJFDEEC?B@DMSKOHPHJJKJQMMLJJHHIIOJSJKJHIIKHKIHJJGHIIFJFIHGHJJLLHHGFGFECDCCFGLLKIKQGGGHEDEDCDDGGLMGF@=<A@BB=;<;>><====42223233332201...00038:?EDDCCCDGEEDCEFHFJBAA@?CBBFIHCABCBECDCC>A888887421036??B@BAABAB@KKJOSCBCBBB;98833344BFGDSJRHGJKLJJSONOLJDDDBCCCCLJJLIGJGGICDKHSSMSKJJILJDEEEFNHIGGGJIHOHKJFHNJCCHHOGIJMKNKLSMSMJJMKQSLHLLLRPMHGGDDD7766;:;;;=?@BAA@DJHMPIPMNSIHKHGJIMOSLOSOHSQLMJJOJKIMLLOPNNLMHGGEGMFSJKOHIJJSSGJGSSQJLPNPSHIJHKKIJJIMRJNHJHHLKHFGJHHKSSNOJJSJNLMMKSOLLNJMPMIKHLHKJH;:320015KSNIIGDMNISKJHGBNMLJIEGD:=ISOSJHILQMNSMLPKIH>DDDOQJKKMKRQSRJMKNCB?:9/(&&%,236:66'''''MJSOLKJGJLJIKIFGJFLJMMJSLHKKKGEDCE@CE::@@HCEFHLJMJHOJMSPKIIHGJJIJNSSJIHJNISJSJMNPMNLHIKLPSSNNSMMHKSJIKJPKJHGOHDDCD)))))NCDGGLSIJSIIHJJJGHGGGJHIKIJLEE>211544222/*-,',,,,'''(+-8::@BBDFFGEHGHHEDBCDEGGGFGFGMKHJIGJFEJIHHGIGFGGDDFGGFGHFMJJISHGHGEEECDEFJGC?****),
@3114_45CNXP_1
ATGCTAGCTTTTTGGCCTAATTCTTCTTCTGGAAATCCTAGCTATTCTTAGCATGATATTCGGGAATCTCATTGCTATTACTCAAACAAGCATGAAACGTATGCTTGCATATTCGTCCATAGGTCAAATCGGATATGTAATTATTGGAATAATTGTTGGAGACTCAAATGGTGGATATGCGAGCATGATAACTTATATGCTGTTCTATATCGCCATGAATCTAGGAACTTTTGCTTGCATTATATTATTTGGTCTACGTACCGGAACTGATAACATTCGAGATTATGCAGGATTATACACAAAAGATCCTTTTTTGGCTCTCTCTTTAGCTCTATGTCTCTTATCCCTAGGAGGTCTTCCTCCACTAGCAGGTTTTTTTGGAAAACTCTATTTATTCTGGTGTGGATGGCAGGCAGGCCTATATTTCTTGGTTTCAATAGGACTCCTTACGAGCGTTCTTTCTATCTACTATTATCTAAAAATAATCAAGTTATTAATGACTGGACGAAACCAAGAAATAACCCCTCACATGCGAAATTATAGAATATCCCCTTTAAGATCAAACAATTCCATCGAATTGAGTATGATTGTATGTGTGATAGCATCTACTATACCAGGAATATCAATGAACCCGATTATTGCGATTA
+
DHIFHMLOBIBLSJMJKLLKSNNJKPKPMPOJOSQILA8111EFNSMMPOLOKMJKPKRQKFGGHIIJKMKMMKNJISOCBAA:;<:FGIHIJISSLLMMIAAABA?HDD???65566ACDHFIKIIGIFGIIJLLJLNGIHKKKKOHLKJJMKKPONHOJKHGFHLIIJHGLLEFFHEFEFGFGJJKHGJFFJSLLSMHGHHJKSMPJHGGEECFEEEFEHDDECIIJKRPOLHPJSIHIHJGGFHGMJLIFFFFECECDDBBDCEGE@F5555;;43677899:6433336666.,,,,89;EJKHEGJLSLSNMLHMPNJJSG>==?EJOHJILHMPJLMKJSGHHHKGIGIGNSONSSSJKHFDFA@:2.-..;BA?@>HGGOGQHKJPNJSQKOOSNLJNJMLJNLLJIJNMNJSQOH<;;88SCBBAADEFIFIIFGHHJHSSLGHJGGKIHLIMJOQPLOJJPLIOOIJOFEIMSOKOONOMKKJQKSQJJIKNHIQJSAABCCCQKSONSLLIIIKKNHSOKIJJKMSILPMSLNKLHMOJDJJPOSCFKNQKKKLHLJSHIIFFDJIHHFKQFGHHHLSOJINMKNJSKJLLLHLKLNNLROSLSIGGGJKKMSOMSJKHHFKIJLISPLSNPJJIIG
@3115_45CNXP_1
ATGCTAGCTTTTTGGCCTAATTCTTCTTCTGATGATCGATTTAACCTCTGATCAAAAAGATATACCTTGGTTATATTTCATCTCTTCAACAAGTTTCGTAATGAGCATAACGGCCCTATTGTTCCGATGGAGAGAAGAACCTATGATTAGCTTTTCAGGAAATTTCCAAACGAACAATTTCAACGAAATCTTTCAATTTCTTATTTTACTATGTTCAACTCTCTGTATTCCTCTATCCGTAGAGTACATTGAATGTACAGAAATGGCTATAACAGAGTTTCTGTTATTCATATTAACAGCTACTCTAGGAGGAATGTTTTTATGTGGTGCTAACGATTTAATAACTATCTTTGTAGCTCTAGAATGTTTCAGTTTATGCTCCTACCTATTATCTGGATATTCCAAGAAAGATATACGATCTAATGAGGCTACTATGAAATATTTACTCATGGGTGGGGCAAGCTCTTCTATTCTGGTTTATGGTTTCTCTTGGCTATATGGTTCATCCGGGGGAGAGATTGAGCTTCAAGAAATAGTGAATGGTCTTATCAATACACAAATGTATAACTCCCCAGGAATTTCAATTGCGCTTATATTCATCACTGTAGGAATTGGGTTCAAGCTTTTCCCTAGCCCCTTCATCAATGGACTCCTGACGTATACGAAGGATCTCCCACTCCAGTCGTTGCTTTTCTTTCTGTTACTTCGAAAGTAGCTGCTTTAGCTTTAGCCACTCGAATTTTCGATATTCCTTTTTATTTCTTATCAAATGAATGGCATCTTCTTCTGGAAATCCTAGCTATTCTTAGCATGATATTCGGGAATCTCATTGCTATTACTCAAACAAGCATGAAACGTATGCTTGCATATTCGTCCATAGGTCAAATCGGATATGTAATTATTGGAATAATTGTTGGAGACTCAAATGGTGGATATGCGAGCATGATAACTTATATGCTGTTCTATATCGCCATGAATCTAGGAACTTTTGCTTGCATTATATTATTTGGTCTACGTACCGGAACTGATAACATTCGAGATTATGCAGGATTATACACAAAAGATCCTTTTTTGGCTCTCTCTTTAGCTCTATGTCTCTTATCCCTAGGAGGTCTTCCTCCACTAGCAGGTTTTTTTGGAAAACTCTATTCATTCTGGTGTGGATGGCAGGCAGGCCTATATTTCTTGGTTTCAATAGGACTCCTTACGAGCGTTCTTTCTATCTACTATTATCTAAAAATAATCAAGTTATTAATGACTGGACGAAACCAAGAAATAACCCCTCACATGCGAAATTATAGAATATCCCCTTAAGATCAAACAATTCCATCGAATTGAGTATGATTGTATGTGTGATAGCATCTACTATACTAGGAATATCAATGAACCCGATTATTGCGATTA
+
JPHHJSIJEKFII<;;;?FHDB@@A>>@===SILSJLJGHJLJKNMRIMLKSJJQPJPSMIMJJKPOSRMJSJSLMNJLKHHGKHIKOIIIINLMSPJIIKKMPOKJLIGNIHLLSNRKNJBBBBBEHKQSLNMSLOKLLMMISJSJPLRSLFG>=>HGHLJKKSKNMGHFDFHHONJIOQSPOGBLKSOSSHBDSKOJKSKJSSSMSSPNSNNSLOLLJNSLISINIQINSNNOJNPLSSNRJLLKRLLJHSHLJNMOSHMIOJKMGNSJJIIJHIJSLMSMSNMLSLRMQRKLIJSSSKSOJJHJJMMLKLLMMLSOSSKSSLSSKPOJSJJJKISSSSOIJMMMRJSKKSJLNISSSOJHKLHORSJSOSHPKMMNNKISPSOSKSKKIIC???B?B+'''(2>>FGLPKILLGLIIPGIHOIGFFJIGKJMMIKNHPNMSLJLOMSJJIJIESGJF>:<<<<=EGFGEHGIMSORNSSHJNRMSNSRPHJJNLJJQJJNLKSSG@??<EIGHGHMIDECDDE71.-+/?@HPIGHMKJHLOIJLMHKHSKPJLGGLHSLSJINQHCA:4.GGLHINSMOSIJJGFJGHGHKJHHEFEFFIEFFHFGGRLBFJIJDBBBA@B@.+@A8:BEHHA,***CFGHFIISKLIHIJIHDFDDFFFEJGKSSSKGFA8;>>>KJLSLPGLHH?OSOSNPKKPSPIIMLPKLSPNOKSJIPJSSLFGFIA;:;<IHHNICDDDCKPKNIIGISMJPBDCBBBILHSSJSJMIJFBDCD?@?@BEHJCB>89?DHJOSSJMHPJRLLKED.+++?CHHKGPGGGFJLPOPLKRNSSISSIJKKSLJIOMKILLSSGKMNRIRKSJMKJJLIHGFFA;;21113CCEKHIJGJSINILKLSLSLJMSSIGINLPSLSQJROPPMOSNHISSSMSNLMKJHLMKJSKPJOLJLPSNQRRLNQMQSKJOPMKLKHLPJOJLLNLPISLJOPNNLLSSOSLSLJJLNNLLJJLSMORLLNRKSNKJHLOLNMLSLRLNNKPNNQOMLLQKPKMLMJISLOKQNKMMHISONKMJED600001BENHIGEEHO846DKRMIGIHKJMKSNSLGC?999BBPKJMMOPOOOKJSPOIMNMQHOLIJLMKOHSHHF=<888.,,-.6<>@ADHIASKLKKJNKLLLSKSOH111.'(9;<?BPIGGIJGGGKLJNSSMKJMHJMIHGFLKKLMSSMLHSLIJMSOSEDFKSLNLKMSPGSMGEDEFHOKPKNMOLEFFFLKLSJSMKSKKLSJMGSILKHHHDCFG=D==;;::::76667.;**=EGEEGHIGGKJISHIGFIGGHIRDDCDEGIIIGHHFIPIJKIIFLHHSNJJLKLJJKGJLSLMOMJJPJMIJLGGEFHGIKJEA@A@AE
@3116_45CNXP_1
CGTACGTAAACAACTCGAAGTATGGGTCTAGCTTATTGATACGTTACCGAAAACCTCATTTGAATAAATTTGGAATACATTTTATTTTTTTTATTGACAAGTACTCGTACTCAAAAAAGTTAAAAATTTTTTATTTATATATTTTTTTGGTACACGTATTGATTATGGTGTATATTACCACGAATGATTTTCCTTGGTTAACAATAATTGTTGTTTTTCCAATATCTGCTGGTTCATTAATGTTATTTCTCTCGCATAGGGGAAATAAAGTCAATAAATGGTATACTATATGCATTTGCATCTTTTAGAACTTATTCTAACGACCTACGCTTTTTGTTATAATTTTAAAATGGACGATCCATTAATTCAACTGTCCGAAGATTATGAATCGATAGAATTTTTTGATTTTTACTGGAGAATGGGAATAGATGGACTTTCTATAGGAACTATTTTACTGACGGGATTTATTACTACTTCAGCCGCTTTTAGCAGCTTTTGCAGATTCTGGGATTCCCAATTTTCATTTCCTGATGTTAGCAATGTACAGCGGTCAAATAGGATTATTTTCTTCTCGGGATCTTCTACTTTTTTTCATCATGTGGGAATTAGAATTAATTCCCGTTTATCTACTTTTATCCATGTGGGGTGGAAAGAAACGTCTGTATTCGGCTACAAAATTTATTTTGTACACGGCAGGAAGTTCTATTTTTTTATTAATAGGAGTTTTAGGTATAAGTTTATATGGTTCGAACGAACCAACATTAAATTTAGAACTCTTAGCTAATAAATCCTATCCTGTTACACTTGAAATACTATTTTATATTGGATTTCTTATTGCTTTTGCCGTCAAATTACCGATTATACCTTTACATACTTGGTTACCTGACACCCACGGTGAGGCACATTACAGTACCTGTATGCTTCTCGCTGGAATCTTATAAAAATGGGAGCCTATGGGTTGGTTCGAATCAATATGGAATTCTACCCCACGCTCATTGTTTTCTCCTTGGTTGTTGGTAGTCGGTACAATCCAAATAATTTATGCAGCTTTAACATCTCTCGGTCAACGTAATTTAAAAAAGAGAATAGCCTATTCTTCTGTATCTCATATGGGTTTTATAATTATAGGTATTAGTTCTATAACGGATCCTGGACTTAATGGAGCTATTTTACAAATAATTTCTCATGGATTTATTATTGCCGCTGCACTTTTTTTCTTGGCAGGAACGAGTTATGATAGAATTAGGCTTGTTTATCTTGATGAAATGGGTGGAATGGCTATCTCCATTCCAAAAATATTTACAATGTTCACTATTTTATCGATGGCTTCCCTTGCATTGCCA
+
ILKJKJPILLKKKSLJDKIPSKQHLJIJLIIIGGGINRKMMMJNSIMKIMLNMOOOKNSSSMPNLKLJLSLKNONSOOMLONLGF=DECKIKMSNLLLJHJONJSLPPMIJHFFCGISISFEFLNSKDD@IIHILKHIJHBC=9104)%%%%&%%$$$'(((***,'''*+,*&&&()-0047777@DB@BB>=A=>EHISKMHQJFGHILHFCC>B@AFGGOJLGIHIJIJKFHGJG>>>=??2276)2-,,,---,,,/0:EBA44444;99::CB=;;;;=IHHGIFEESDHDFCKLN762)''&&,011-,,,,7=>BABBBDD:::::EECCCA@@?<:7531112))))'(((*677*)))*77778?=@===>?==::0000****)*****/47:65434<90((((098888?ADMHFFFFGKMLJSGCDJF==<===C>=45@?<<<=FCCCCHSNJSH?=>5/+*)*555)((((/(363333010/1776774400003510.(*00782001:6:><=<<<?000AGIJLGFHFJNNSKIFFGGHHIISNMNPSNNA<<<??BCIJJKJGE@111@JMKLJKDBBBBBONJPIFEEEFHGEF?0,,3,2>?=@:DECFGIJJGLLMJLMJOSPMMLBBD?ISMMOSPOMSNSMMSSNOMMKILMKLPPOMSSMJPSMSMSOHJKIKIKPIMONOROSSSOSSJMSLQMGLHGAJLSIJFKGFFLMMJMOQOKSQPINOKIIIHLORSGHIKHJPOSJSJJMNNKMMPMOMMRLPSSKSPJKKLMEF=ABGGIKILJQIKFHFFHHKIGIHOJPHKHGFGGFFFECFKILJJHLNHKLNKSKNSJHKISJHOGIEKHLJJFEEJGJLOKMKJJKIJQKLKLGKKKLQNJKLKPIIHINMJHILPSMSGI@><<;<?E><::;:;8+*(((*;;<@AEFFFHFKILJGHMGIGF>:;9+))))))))--/))())+,+3*))((-)&&&32)6788B>>@D@@;;<=<;;+****.,,,.////7KJLHIHMLRLNJNSSLQSKLKIJHA:::;:9:9:>>>>?<=BCKSLHHLINKJLHHMNLEBBBDOSNSSKNNNJILSJLLJLLSMMLMKIOSNKJOPMOSSMSMLPKKKSNOMSPMQNMKNMJSOJQPOOJSGSA>SIPLGMSSMKMPKLJIHDGFJGJF107422)(((*:>?B@JKSOSONJLIKHNEKJKJKMRMQOSSMMMLJKLIJMKNMILSHKDFFFISIMJKSGIGFEDBCCCFGFFEABB?67OKNHHGKNNIDBCBCHGHFIHGFIGGHINMRO;999:KEFIHGF=BIIGPJGFDC
@3117_45CNXP_1
AATCGCAATAATCGGGTTCATTGATATTCCTAGTATAGTAGATGCTATCACACATACAATCATACTCAATTCGATGGAATTGTTTGATCTTAAAGGGGATATTCTATAATTTCGCATGTGAGGGGTTATTTCTTGGTTTCGTCCAGTCATTAATAACTTGATTATTTTTAGATAATAGTAGATAGAAAGAACGCTCGTAAGGAGTCCTATTGAAACCAAGAAATATAGGCCTGCCTGCCATCCACACCAGAATAAATAGAGTTTTCCAAAAAAACCTGCTAGTGGAGGAAGACCTCCTAGGGATAAGAGACATAGAGCTAAAGAGAGAGCCAAAAAAGGATCTTTTGTGTATAATCCTGCATAATCTCGAATGTTATCAGTTCCGGTACGTAGACCAAATAATATAATGCAAGCAAAAGTTCCTAGATTCATGGCGATATAGAACAGCATATAAGTTATCATGCTCGCATATCCACCATTTGAGTCTCCAACAATTATTCCAATAATTACATATCCGATTTGACCTATGGACGAATATGCAAGCATACGTTTCATGCTTGTTTGAGTAATAGCAATGAGATTCCCGAATATCATGCTAAGAATAGCTAGGATTTCCAGAAGAAGATGCCATTCATTTGATAAGAAATAAAAAGGAATATCGAAAATTCGAGTGGCTAAAGCTAAAGCAGCTACTTTCGAAGTAACAGAAAGAAAAGCAACGACTGGAGTGGGAGATCCTTCGTATACGTCAGGAGTCCATTGATGAAAAGGGGCTAGGGAAAGCTTGAACCCAATTCCTACAGTGATGAATATAAGCGCAATTGAAATTCCTGGGGAGTTATACATTTGTGTATTGATAAGACCATTCACTATTTCTTGAAGCTCAATCTCTCCCCCGGATGAACCATATAGCCAAGAGAAACCATAAACCAGAATAGAAGAGCTTGCCCCACCCATGAGTAAATATTTCATAGTAGCCTCATTAGATCGTATATCTTTCTTGGTATATCCAGATAATAGGTAGGAGCATAAACTGAAACATTCTAGAGCTACAAAGATAGTTATTAAATCGTTAGCACCACATAAAAACATTCCTCCTAGAGTAGCTGTTAATATGAATAACAGAAACTCTGTTATAGCCATTTCTGTACATTCAATGTACTCTACGGATAGAGGAATACAGAGAGTTGAACATAGTAAAATAAGAAATTGAAAGATTTCGTTGAAATTGTTCGTTTGGGAATTTCCTGAAAAGCTAATCATA
+
GMSIHJIKPKQPPNKNISSNRMJMMPISJSQLOINPKJLIIGGGGFJOMJKJKPJOJKGQGGSIHKGKISKIHLJJSPSLSMSFNKHSFL75454>MNIPJKIISKKJJHOJNSMNSMMOOIMMIJSLILMMMPKNLKSNJIJJHFGHJONKJJMKSSSQRSSQSEIKJHFEGEGSNKSPMJLJHPJJKLKLGGICCCA?BDBA999:FFGJIHIIHIISPLIJNOOHRSOKMLMKLSPIGJNROPSLKLPMLLMLKOSJOGGHJMIBCEESSONKQNNSPNSSSKSSORPSSSOIJMDMBKIG=66400014)(()*278:ABGJHGFGHIGKGSLMOMSKSMSLNSSSSONNOOSJQOOMSNSJHMMOMKOSNJNJKNIJLKKIKIPSSJGJHIIMNOMPLNNKJLHHFGIOISMIMILKSJLKKHJHNORNRIHIGIONLNIKHPLLLJILOPSOKKPJNSNJKKMJPLRMNJLLSSSPSLHLJJMSSNIJKKGMKKPJIIINRKHHGGIGHGEEDEJKIMJHJKGGJFDFDIHJNOLQJNNJHKGFHIIMSIHKNIIOLKLJDDCEBHEEFFKONJQNBEDACCGKOA@??@@GHFFFGGMGIEFEEGJLLHINGHGOMOG===KHJHIGIHKJGEFFHKMMIMJBNILHLKGKHIGEGRLMKJHGFHFIHKISSNSMHLKRLLSNKHGGRIDGIHHSFIHGHKKLMLMJSMSOMSIIIMKHPLHPF=>A<KDDJF?>??BB@?@@AFIGIGGHGJIMHSFFHIGKLKMPOSIH=;A=('''')45IKIMIPKJPKHHMKIIILNJNLNJJJGFEIGGLKJJLSSSNS::;<QKHGGIDEDEESMSJEHIOQSSMKJILNGPLHIKIHKNNSSRKSINJHMNLHJMKKIJEFFFKNHMKMHKIMMSJKSOHJKSJMPQMOKSLKOOJLJSMKHPHNSLMHKJEFGJSNIJOJMKRPIJKJNOSMKKKIIHJGJLKSLHMLHKKGIIHJGJSHJJHHNLJJGKQNSIIIIJLIHG;;::::AA??>@@DCBBFFFJJILIHFJLKILJSQHHHKKOIKLKILQLOLIKMIIGHLHSICCACBIOSQLLJLNIHIGPKNIGGFGGIFSHIIHHFEHJLGKIJKPHLNLIHIJJIHIKLIOJJSNKMJKLIHGGIIHJIGFGGFMI;;;;ACBABFMIIIKHFGGFFHFGIFEDEDFFHGRNJNIIHIGJFHHKMPHIMGGEGHIPMGKGSC@?@AEGKDDGEFSJHGHHKQLKKIEEIHJGF
@3118_45CNXP_1
AATCGCAATAATCGGGTTCATTGATATTCCTAGTATAGTAGATGCTATCACACATACAATCATACTCAATTCGATGGAATTGTTTGATCTTAAAGGGGATATTCTATAATTTCGCATGTGAGGGGTTATTTCTTGGTTTCGTCCAGTCATTAATAACTTGATTATTTTTAGATAATAGTAGATAGAAAGAACGCTCGTAAGGAGTCCTATTGAAACCAAGAAATATAGGCCTGCCTGCCATCCACACCAGAATAAATAGAGTTTTCCAAAAAAACCTGCTAGTGGAGGAAGACCTCCTAGGGATAAGAGACATAGAGCTAAAGAGAGAGCCAAAAAAGGATCTTTTGTGTATAATCCTGCATAATCTCGAATGTTATCAGTTCCGGTACGTAGACCAAATAATATAATGCAAGCAAAAGTTCCTAGATTCATGGCGATATAGAACAGCATATAAGTTATCATGCTCGCATATCCACCATTTGAGTCTCCAGACAGTCATTCCAATAATTACATATCCGATTTGACCTATGGACGAATATGCAAGCATACGTTTCATGCTTGTTTGAGTAATAGCAATGAGATTCCCGAATATCATGCTAAGAATAGCTAGGATTTCCAGAAGAAGATGCCATTCATTTGATAAGAAATAAAAAGGAATATCGAAAATTCGAGTGGCTAAAGCTAAAGCAGCTACTTCGAAGTAACAGAAAGAAAAGCAACGACTGGAGTGGGAGATCCTTCGTATACGTCAGGAGTCCATTGATGAAAAGGGGCTAGGGAAAGCTTGAACCCAATTCCTACAGTGATGAATATAAGCGCAATTGAAATTCCTGGGGAGTTATACATTTGTGTATTGATAAGACCATTCACTATTTCTTGAAGCTCAATCTCTCCCCCGGATGAACCATATAGCCAAGAGAAACCATAAACCAGAATAGAAGAGCTTGCCCCACCCATGAGTAAATATTTCATAGTAGCCTCATTAGATCGTATATCTTTCTTGGTATATCCAGATAATAGGTAGGAGCATAAACTGAAACATTCTAGAGCTACAAAGATAGTTATTAAATCGTTAGCACCACATAAAAACATTCCTCCTAGAGTAGCTGTTAATATGAATAACAGAAACTCTGTTATAGCCATTTCTGTACATTCAATGTACTCTACGGATAGAGGAATACAGAGAGTTGAACATAGTAAAATAAGAAATTGAAAGATTTCGTTGAAATTGTTCGTTTGGAAATTTCCTGAAAAGCTAATCATAGGTTCTTCTCTCCATCGGAACAATAGGGCCGTTATGCTCATTACGAAACTTGTTGAAGAGATGAAATATAACCAAGGTATATCTTTTTGATCAGAGGTTAAATCAATCAAAAAGATATACCTTGGTTATATTTCGTCTCTTTCAACAAGTTTCGTAATGAGCATAACGGCCCGTATTGTTCCGATGGAGAGAAGAACCTATGATTAGCTTTTAGGAAATTTCCAAACGAAGAACAATTTCAACGAAATCTTTCAATTTCTTATTTTACTATGTTCAACTCTCTGTATTCCTCTATCCGTAGAGTACATTGAATGTACAGAAATGGCTATAACAGAGTTTCTGTTATTCATATTAACAGCTACTCTAGGAGGAATGTTTTTATGTGGTGCTAACGATTTAATAACTATCTTTGTAGCTCTAGAATGTTTCAGTTTATGCTCCTACCTATTATCTGGATATACCAAGAAAGATATACGATCTAATGAGGCTACTATGAAATATTTACTCATGGGTGGGGCAAGCTCTTGTATTCTGGTTTATGGTTTCTCTTGGCTATATGGTTCATCCGGGGGAGAGATTGAGCTTCAAGTGAATGGTCTTATCAATACACAAATGTATAACTCCCCAGGAATTTCAATTGCGCTTATATTCATCACTGTAGGAATTGGGTTCCAAGCTTTCCCTAGCCCCTTTTCATCAATGGACTCCTGATAACATATTCGAAGGATCTCCCACTCCAGTCGTTGCTTTTCTTTCTGTTACTTCGAAAGTAGCTGCTTTAGCTTTAGCCACTCGAATTTTCGATATTCCTTTTTATTTCTTATCAAATGAATGGCATCTTCTTCTGGAAATCCTAGCTATTCTTATGATATTCGGGAATCTCATTGCTATTACTCAAACAAGCATGAAACGTATGCTTGCATATTCGTCCATAGGTCGAATCGGATATGTAATTATTGGAATAATTGTTGGAGACTCAAATGGTGGATATGCGAGCATGATAACTTATATGCTGTTCTATATCGCCATGAATCTAGGAACTTTTGCTTGCATTATATTATTTGGTCTACGTACCGGAACTGATAACATTCGAGATTATGCAGGATTATACACAAAAGATCCTTTTGGCTCTCTAGCTCTATGTCTCTTACCCCTAGGAGGTCTTCCTCCACTAGCAGGTTTTTTTGGAAAACTCTATTTATTCTGGTGTGGATGGCAGGCAGGCCTATATTTCTTGGTTTCAATAGGACTCCTTACGCGTTCTTTCTATCTACTATTATCTAAAAATAATCAAGTTATTAATGACTGGACGAAACCGAGAATAACCCCTCACATGCGAAATTATAGAATATCCCCTTTAAGATCAAACAATTCCATCGAATTGAGTATGATTGTATGTGTGATAGCATCTACTATACTAGGAATATCAATGAACCCGATTATTGCGATTA
+
//0INPKKJKKSQJSHLIKSSSMKSQLSNJS97777,++&%&'6DHIIIHKIIHIONSLSSNMJLLIJJMSLIHJHMNRSQRGHJCDCBB0**+69SGHHGJOKHJHLJMNNPMJJMJKLJMOHJIOIJQKMKOKLRMPSLLNNQSOMHSOLLJMIPMMNKKLPPLNSSNNJOJJSKJSLNKMNISKPQMRKJPNKPKMSSSNSPLMIPIKSLSKNLKSNMSISKONLJMLLLSMIFKKJNDFEFEHIGFPLQLKSONJJJKOLSLS:;HGSSSRLLLKSIEF;2223476B334EEFEGHQJOSLIQNRSNNLMSQLSKSLMRKLMIJKJSSSMSSRSPJKSKSSOJNIHLLSSJROMSNSNNJSKSOLMNSSMRSJGFFFFJHJSLJSRLOIHJISKNQSKSSMRMKPIIINHQKSJKQLPNMJJNJJJLPSIHHKHFLKIMMJKLMISJMKKNKSJMNOOJQLQJKIKSNSKFLGIHKNSPLKJ?60.*'%%&&&&))78EKGHJSHQISIILQIINMMSMSJQKHJLLLGEFJGONKJNKILKHMLJLKLMMHHMKLQMSNRSMNJNKJSNLGQHHHOHGMD==BCCLOKFJHIJHFINLGD=<;;;BMKOHIJGGMLLJCCBCJJIJSSGQLKJGGFEGFGHGHMIOKSCHIFHKHFGHHLJMNLIHIHFGIKKKSJIJHJNJMKDDCDBD--AAAHGJGDEFGIMJQHJLHHHCBBCBGGHEHABAA>0001JPIHIJPISJSJORKNKLIGFHHBAB>;A?<:C--,,*,,.06BACCCADGHOKNJNKMKNNPLPJHJNHHKLSLLOJIHIIHSLOLIMJILLOIQJRLNMHLKJLPJNSRLJSKLSJNLPJ<JSHSSNIOIMKSMMPSMMPLSMKLMKSIISJ771001<SNJHKFKKHONMRMSFOLSJJRSOLKSISOLLOLJSNIJMMKKNSKIPSLJSLLJSJSFHIQKSMSLKJMMLQSMLMHSPSKNOSOIHSHKHHSMIKQSKPSMMLKMJMKOHMRJQOJOPLIKIKJRLLMJA@<68@CCNQJHKKNLJJKGSHSMMLHKSKHGE3221113ADGGFKOHOHILKHPMLSSOSSSMISOSSJJKSMJSSSNQSSKSKKJLKMKKLMNPIISPOSLROLJKJIGFGFRJSSROJKJKKIHJLJIIGFEFFFINKIJHGNMMSMNJJQKIJJHSKMOPRJHJFIJJJQKQNQNOSJKMRLOPJPFFGHNGKNNLOKMNNSOSKMNSOQKSOMIQLSKSSLPKNOPSSJOJOLMKONSNLLSNSLLJRPJNHSSNSKIMKOLKKJHROKJSMLHOKJNKSILOKSLMNLQHQKPQKNPLJLSQQSMHNIMPMHHORSG@A>@@@@KPOEBDD2....2BDENPKLJMFFGFIDECCBGEFFD:2231*))7556578;==>9455>@<;988889::942,&%%&(137778=;:511/-,-,.05569:<ABC@>?=2/-)-..<DEED@?::931330))*3<?BCD>>><<@@@?==:1222=@@ED>>BDEGEFDC@>=::::;<<;<<=AIHGJIFFDEEKEFEFIJJJHIHKEEFIEEBC?===GIFDFECCBA<;:5565<*****))3457677556IEE@>>=;:****;><=C@>=>>CA@?@@A@@>=963-,+))*++3>???BEEFSPHJGIIHEFGEDDCHHGECBBEKFJGHFIEGHGCEDDFDB>><=>?AD@@@A@DSLNMONP;22???>?EEGEDEFFGGEGDCACCDENOIIJHGHBB=???BBBBD8///...4(((((:9;<>?B@@?><<<==>>?<;<<99431/+++++/10138<;:::==>:;8774+('%$$%&*+147:<>?CDAGGFFIFHHJIKJJEE@A=??2)43112000.../043655++722222::;;98488;==921000*'&&')(,,,-./<>;;?9;BB@9=<:9:643210/.-)'%$$%&'''')))09CKIIEBBA>CFGHGMHHEDDA<>;:949:700243()7:68=ADGGEFFFISJI@<>@?B=8:@@EECCAABBCHJSA???AJFDBBQIFEDCCDFHGCB@AAA@ABBCGLKHHFECBCAAA@AEEEAAA=?=>==;221''')0545*((((?@?A@?>>@DDDEEFCB@??BABDCDDB=:::8///..*)&&&'**0100010./-,*)'%%%%*78955555@@@CFEDGEGHFGFGIGHFIEDDBA?>=>@@@?@??????87****+./;<;;??A@@@><31110...56?ABAA@A=>=?>@AABDG>EDEE=B@A@BESIHOEECA@AB=<;::78899<>::@CEGEEDA>=:997445>EDCEEFDCDCCDEEDCDB@?:7877311224-<77777;555::;@???>>=;:3,++*)13367?A@ADEEFEB@?ABBC@AB=;<CB@95444331.,,,,/5467:;===@BCCDCADCCCDHEC@>>>@@@BBBADEEDEDCC>;97788654200-,('&&'()034788:=>ACA@@@@<<;;<ISLHKHFGFBCCDDFGGFD<>@>=::621/+)&&&%&**24678889:;;<AABCBCFDCELGKGHIEFFC:410<?>=:75310/0.(%%$%''(()+)(((--./008799:CED@DCCGDB?>:64334;;88888888<?9999BBBBBABCDIFFA??>?@
@3119_45CNXP_1
GGCAATGCAAGGGAAGCCATCGATAAAATAGTGAACATTGTAAATATTTTTGGAATGGAGATAGCCATTCCACCCATTTCATCAAGATAAACAAGCCTAATTCTATCATAACTCGTTCCTGCCAAGAAAAAAAGTGCAGCGCCAATAAATCCATGAGAAATTATTTGTAAAATAGCTCCATTAAGTCCAGGATCCGTTATAGAACTAATACCTATAATTATAAAACCCATATGAGATACAGAAGAATAGGCTATTCTCTTTTTTAAATTACGTTGACCGAGAGATGTTAAAGCTGCATAAATTATTTGGATTGTACCGACTACCAACAACCAAGGAGAAAACATAGAATGAGCGTGGGGTAATAATTCCATATTGATTCGAACCAACCGTTTCGGCTCCCATTTTTAATAAGATTCCAGCGAGAAGCATACAGGTACTGTAATGTGCCTCACCGTGGGTGTCAGGTAACCAAGTATGTAAAGGTATAATCGGTAATTTGACGGCAAAAGCAATAAGAAATCCAATATAAAATAGTATTTCAAGTGTAACAGGATAGGATTTATTAGCTAAGAGTTCTAAATTTAATGTTGGTTCGTTCGAACCATATAAACTTATACCTAAAACTCCTATTAATAAAAAAATAGAACTTCCTGCCGTGTACAAAATAAATTTTGTAGCCGAATACAGACGTTTCTTTCCACCCCACATGGATAAAAGTAGATAAACGGGAATTAATTCTAATTCCCACATGATGAAAAAAAGTAGAAGATCCCGAGAAGAAAATAATCCTATTTGACCGCTGTACATTGCTAACATCAGGAAATGAAAAAATCGGGAATCCCGAGTAACTGGAAAAGCCGCTAAAGTGGCTAAAGTAGTAATAAATCCCGTCAGTAAAATAGTTCCTATAGAAAGTCCATCTATTCCCATTCTCCAGTAAAAATCAAAAAAATCGATCCATTTATAATCTTCGGACAGTTGAATTAATGGATCGTCCATTTTAAAATTATAACAAAAAGCGTAGGTCGTTAGAAGAAGTTCTAAGATGCAAATGCATATAGTATACCATTTATTGACTTTATTTCCCCTATGCGGGAGAAATAACATTAATGAACCAGCAGATATTGGAAAAACAACAATTATTGTTAACCAAGGAAAATCATTCATGGTAAAGACAAGATACACCAGGTCCAAAGAACGCGTACTCAAAAAAAATATATAAATAAAAAATTTTTAACTTTTTTGAGTACGAGTACTTGTCAATAAAAAAAATAAAATGTATTCCAAATTTATTCAAATGAGGTTTTCGGTAACGTATCAATAAGCTAGACCCATACTTCGAGTTGTTCGATCGTAA
+
NKSLQSSMNSSNPSNRSPJQSMOLKQKQMSSSMSSKSLMLSSSLSLSSSNSMSKSONLLSOSNSPOKLKSKPMNQPSNNNSSPRNSMNRNSOSOJMOSLPLSOSPJJOSSLOSSROKQLNNSLLHSHBENKIJKMKNMLSRSNNMONOJSSSSLMJQNOOSLSRSPQKKPMSMLPOPNMSPQSKPLNSSPRSSPLSNLLKMONNSSPMROSNSLSOKORSKRLSSSSLMMLKSSSSSQPQPNNMLSSLOSPSNISSOOODLSKSRSSLOOSSPSOSSQSLQSMJSSSMOSONLSLSSLRSNMJMONSQSJSC@@?@AGIFJJIKMEGGGJOLLMJFPJKME@GL:::JLHQKNQKNPKMNKORLSOIHGGIGSOSNSSNISNIOSIMI><;;66666;;;99IKSIKOQMSILMOPSLNKLOONSOSNJONNRNJSKIJKKPSMSKLSSPNOLLRSJJLOSHKIILNSSNQSLSOISKPKMPMSLMJMQKNFKKQSKNRNJJIPJKMOSKSJSOSMOSLQPQLSSLKJNPJKKSKJKSMOOLOLIOKIIRLNMNLJSMMKSSSOMLSMSNLSPNKLSRKKLPNKSSNOSIHKIKOSMOCBBBAMHHECDJMFFGEIHJNDEGKKRKJIJPOONIJGJQSSSMSMIJHHSIKSHJMLIGHIHNIHKKSLKIIJOOSMMJIJKSSLIJNIMKSSSJSIDBCLIJLSKLHIKHHJHHIJKOKILSKMNSHOLKKKSKNMOLLHHJKMQLLOJKKJSEHBHHLJP?86778QMS8950EGFNPNJIPFJMHLLPIJIRLPQQJKKJKSKMSSSOSMMKHSKMIIJMHLA@?AHJHMHHJ@NNPMLSSKMSMRKPNSRMPSQSNSMMSINSLISSPMNSSNAA@ACIOSSNMOOLI;2222?@?@AAB@?ABCHHFHFGNKKJLIMSFIJFFOJSSMMLNKMLKSAJJLB=>>>KSQOIIIKPLJSPJLJMQPSJLJIJSMORKSKLJJKJKNQJJQLQONJIGIKIHOOJMPSSMNMKILMSNPJIHGJKKIQSKLNLGGROSKJOISJMSLLKHKOKJHLMJLLKIKGKJHJMSNSOLSIHGHHNLLFHQNCGHFHGHGHGG>====@@<;:89>@@A@JRKQKIHGJLNHOSSSNPKOMHJJSHLKKSLMNSMOMQLJSJQMLSMMMHIIGFIKIJIHIFHEGGHHILKJKLIKFDDEEGHGFDECCFGEEHGKIJIJGGFEFDIIHIHJKIIGHKJLGC>>>SKSFEBDCC>=<<<<;<8887866;<AJIJKGGHGKGILJHLFIGHHQLPJJMIIGHFMIDDFEHJLDAAABDECDEDFEECCCDCB@@?@ABCCCDDDBCABBGEID@@@>>?>?
@3120_45CNXP_1
CGTACGTATTTCCGCCTAATTCTTCTTCTGGAAATCCTAGCTATTCTTAGCATGATATTCGGGAATCTCATTGCTATTACTCAAACAAGCATGAAACGTATGCTTGCATATTCGTCCATAGGTCAAATCGGATATGTAATTATTGGAATAATTGTTGGAGACTCAAATGGTGGATATGCGAGCATGATAACTTATATGCTGTTCTATATCGCCATGAATCTAGGAACTTTTGCTTGCATTATATTATTTGGTCTACGTACCGGAACTGATAACATTCGAGATTATGCAGGATTATACACAAAAGATCCTTTTTTGGCTCTCTCTTTAGCTCTATGTCTCTTATCCCTAGGAGGTCTTCCTCCACTAGCAGGTTTTTTTGGAAAACTCTATTTATTCTGGTGTGGTAAAGACGAGCACATCTTCTTGGTTTCAATAGGACTCCTTACGAGCGTTCTTTCTATCTACTATTATCTAAAAATAATCAAGTTATTAATGACTGGACGAAACCAAGAAATAACCCCTCACATGCGAAATTATAGAATATCCCCTTTAAGATCAAACAATTCCATCGAATTGAGTATGATTGTATGTGTGATAGCATCTACTATACTAGGAATATCAATGAACCCGATTATTGCGATTA
+
>BB@A<<8-,-(('(*,5;<<<;;;;A>>?HJJLLOPIGHGFFFHHHJFFFDFGHNGGGCBCEEEJKSKHSLCDIJSS955555GGIJINOJIHGNIJGBAAAAEDFBC=;;54566GIGGHGIKGJGHKILGNKJIGHFI:998/(()BIEGGFGFGSKHMGGDHNSJHHHIGHGLHKFGHGGJNMMLNIIRJJJJLSIJSLJSSIGF;9999<//..*+,349;=>>>MFBIFFJMSKFGDBBCCFGFGA22223C??>8899;;<<<DHSINMKIJMLJKMKOLIIHIMIHIHJJFGIMKMLIG=99FHFJIISSNLGSHCCC1EHIGGIJHIIPMSMMSLNLHAAA@BKIIJIIKIMKLINDCCBCEFDIDEFGGFHJKJFK>;787600422222.*))''''&%$###$$$$$$$&'(256CJHHHGHFJHGFHHF;;;;9<<<<IHBCI@===>GNNJJSHHKSHIGHHQSRLSSLJIBEGEDFHGLDECD'&&&&)//.0//03>@@B@===>ADFFFHEHDCDDFPHJIA@???F;::>;D?00EEECEIEDDDGEB>==<;;;;=@D<<<<;=>>?DCBDDEFCCBB@ABBBDC????@BBBA@@AADJGEEEBBDA?>==>?ACEC?>>>?@
@3121_45CNXP_1
CGTACGTAAACAACTCGAAGTATGGGTCTAGCTTATTGATACGTTACCGAAAACCTCATTTGAATAAATTTGGAATACATTTTATTTTTTCTATTGACAAGTACTCGTACTCAAAAAAGTTAAAAATTTTTTATTTATATATTTTTTTTGAGTACGCGTTTCTTTTGGACCTGGTGTATCTTGTCTTTACCACGAATGATTTTCCTTGGTTAACAATAATTGTTGTTTTTCCAATATCTGCTGGTTCATTAATGTTATTTCTCCCATAGGGGAAATAAAGTCAATAAATGGTATACTATATGCATTTGCATCTTAGAACTTCTTCTAACGACCTACGCTTTTTGTTATAATTTTAAAATGGACGATCCATTAATTCAACTGTCCGAAGATTATAAATGGATCGATTTTTTTGATTTTTACTGGAGAATGGGAATAGATGGACTTTCTATAGGAACTATTTTACTGACGGGATTTATTACTACTTTAGCCACTTTAGCGGCTTTTCCAGTTACTTCGGGATTCCCGATTTTTTCATTTCCTGATGTTAGCAATGTACAGCGGTCAAATAGGATTATTTTCTTCTCGGGATCTTCTACTTTTTTTCATCATGTGGGAATTAGAATTAATTCCCCATTTTATGTACTTTTATCCATGTGGGGTGGAAAGAAACGTCTGTATTCGGCTACAAAATTTATTTTGTACACGGCAGGAAGTTCTATTTTTTTATTAATAGGAGTTTTAGGTATAAGTTTATATGGTTCGAACGAACCAACATTAAATTTAGAACTCTTAGCTAATAAATCCTATCCTGTTACACTTGAAATACTATTTTATATTGGATTTCTTATTGCTTTTGCCGTCAAATTACCGATTATACCTTTACATACTTGGTTACCTGACACCCCACATGGATAAAAGTAGATAAACGGGAATTAATTTTCTAATTCCCACATGATGAAAAAAAGTAGAAGATCCAGAGAAGAAAATAATCCTATTTGACCGCTGTACATTGCTAACATCAGGAAATGAAAAAATCGGGAATCCCGAGTAACTGGAAAAGCCGCTAAAGTGGCTAAAGTAGTAATAAATCCAGTCAGTAAAATAGTTATAGAAAGTCCATGCTTTCCCATTCTCCAGTAAAAATCAGAAAAATCGATCCATTTATAATCTTCGGACAGTTGAATTAATGGATCGTCCATTTTAAAATTATAACAAAAAGCGTAGGTCGTTGCAAAGAAGTTCTAAGATGCAAATGCATATAGTATACCATTTATTGACTTTATTTCCCCTATGCGGAGAAATAACATTAATGAACCAGCAGATATTGGAAAAACAACAATTATTGTTAACCAAGGAAAATCATTCGTGGTAAAGACAAGATACACCAGGTCCAAAGAACGCGTACTCAAAAAAAATATATAAATAAAAAATTTTTAACTTTTTTGAGTACGAGTACTTGTCAATAGAAAAAATAAAATGTATTCCCAAATTTATTCAAATGAGGTTTTCGGTAACGTATCAATAAGCTAGAGACCCATACTTCGAGTTGTTTA
+
KSSMLKSJLKOKQQIMISJKKMMA?>><;889<::;JMJJIJFGC:;/---./AQIKSIKKSLJOKLMJLPLINKSOOSRMSMJSBFJSOSMLHMKOKPIKMSNSSKIOD8889ILSSSMHHSSSSQIISSSSSSKMKSRJSGA8JOLK/////FEI=:;2+1/01.366;>@HOJKLMKSSLSLKNSNSNSKRSMKSLMNSOPRPSKRQRSSPPPONPNKGISSILLSNIP@@PROSSKKRJLMSOSNSSSMQQSLIEDCD>??3A<<<>>SSSKHGD@@@@@OJQPMHQJIGRLMLPISSSSMOSNSLILPK==HKPSSSIMMSLIIJIKMOOILKMJLSMMLSSJNROHDNMMSRMJMJHHGHHSABA@?99877;<<A?945;;KIJGJJGIILLIKIGGPHSSSSSGDDGSSLIFGDEGFJFGEEIMMH;;;:;PLKRFSOHSSNSLLSPIIILSKQSNNSHEFFFJLLKE444<;:3233DOGIIHKSJIOKGGGIMNNC<:981-,++,0DEKMKLG<CIBOPSSPOEKSMSRJSSLKNLLKMIIKSNJHHGGFSHMMKKKMHMPPJSHH@<DA<=EGEEEGFHFA@::9;;ACEEFFFJHGIJHHJIIKHB777779888((1/'-///.3,++++01D@EHIIKJGJLIIGHGHIRJISMNJSLMLLNSPMLLOKLKGJMHJKPKKOMSNSLPNMLONKOMKKONIILKSOIOSSSNSSKIJGKJHLLLKNHSIJIJJMESSOHKSJHJHKJIGGEDCFFFNMJILJJLGIMLEEPQGI???2.+++,.CISJKKHKMKOLILNMSJJJSONKLQMJSMSJSKMKOONSSNJSSMSKOIMJS=QIISSIIHGGJJRMKHPPHSLIMLNPKNNKJNLKSRSJMKQJOSLJNKNSLNSOHILISLKHSMSSJJIPSLSQSONNKMOI9982++*,4449EKHFGHJMSMJGCEESSHICACEOSSLB9()321/--.CHFGGFDFFG<<<<<HGDEFFGGIEFJHBJ:;;:>::<AABFF0///;<<<;====EFEJNIHGIHLHLEBAEKSGE???@AHMNHGNGJEFHDB000/00100002('''(****/34.))+**.../0/2+)('%%%%&&',*,44;<=<>@DFJSLM:60--*>??>55554--.ABEC@?>?@=:961,*+..6<==ACDBCCDCDFDD==>=83=>>@A@ABCD@=;AC;7443321002-((&&&(.2000014347;11000;=BAABHEFEEEEDHFFJKKJFEBA?BB>AC74EDA<==00-,()*+,9;ACDHJIJGFGEIJFNFLHFNHLSE@BDDHKIDACCDEHGGFFFFHGIFKIHHLDDCCDGFGIHFFGMHKIFG@63/--./ABCLFHIEE?@CABCB@C@AABCB?==CRGHB@@?@?A@A@?>?==>=:<>?>=<;==BEJ?=64443557:::?9;<,*((***+,???;>@A@BB@A;43/').00>772))033:<>?BDEHDBBBBHKHJ;;:8888:3232/,+()-,&%'+/1179;==<=???
@3122_45CNXP_1
AATCGCAATAATCGGGTTCATTGATATTCCTAGTATAGTAGATGCTATCACACATACAATCATACTCAATTCGATGGAATTGTTTGATCTTAAAGGGGATATTCTATAATTTCGCATGTGAGGGGTTATTTCTTGGTTTCGTCCAGTCATTAATAACTTGATTATTTTTAGATAATAGTAGATAGAAAGAACGCTCGTAAGGAGTCCTATTGAAACCAAGAAATATAGGCCTGCCTGCCATCCACACCAGAATAAATAGAGTTTTCCAAAAAAACCTGCTAGTGGAGGAAGACCTCCTAGGGATAAGAGACATAGAGCTAAAGAGAGAGCCAAAAAAGGATCTTTTGTGTATAATCCTGCATAATCTCGAATGTTATCAGTTCCGGTACGTAGACCAAATAATATAATGCAAGCAAAAGTTCCTAGATTCATGGCGATATAGAACAGCATATAAGTTATCATGCTCGCATATCCACCATTTGAGTCTCCAACAATTATTCCAATAATTACATATCCGATTTGACCTATGGACGAATATGCAAGCATACGTTTCATGCTTGTTTGAGTAATAGCAATGAGATTCCCGAATATCATGCTAAGAATAGCTAGGATTTCCAGAAGAAGATGCCATTCATTTGATAAGAAATAAAAAGGAATATCGAAAATTCGAGTGGCTGAAGCTAAAGCAGCTACTTTCGAAGTAACAGAAAGAAAAGCAACGACTGGAGTGGGAGATCCTTCGTATACGTCAGGAGTCCATTAATAGAAAAGGGGCTAGGGAAAGCTTGAACCCAATTCCTACAGTGATGAATATAAGCGCAATTGAAATTCCTGGAGTATACATTTGTGTATTGATAAGACCATTCACTATTTCTTGAAGCTCAATCTCTCCGGATGAACCATATAGCCAAGAGAAACCATAAACCAGAATAGAAGAGCTTGCCCCACCCATGAGTAAATATTTCATAGTAGCCTCATTAGATCGTATATCTTTCTTGGTATATCCAGATAATAGGTAGGAGCATAAACTGAAACATTCTAGAGCTACAAAGATAGTTATTAAATCGTTAGCACCACATAAAAACATTCCTCCTAGAGTAGCTGTTAATATGAATAACAGAAACTCTGTTATAGCCATTTCTGTACATTCAATGTACTCTACGGATAGAGGAATACAGAGAGTTGAACATAGTAAAATAAGAAATTGAAAGATTTCGTTGAAATTGTTCGTTTGGAAATTTCCTGAAAAGCTAATCATAGGTTCTTCTCTCCATCGGAACAATAGGGCCGTTATGCTCATTACGAAACTTGTTGAAGAGATGAAATATAACCAAGGTATATCTTTTTGATCAGAGGTTGAATCGATCATCAGAAGAAGAATTAGGCCAAAAAGCTAGCATA
+
IINLISIGHLISKKJIJKNJKMKQKMSSJMPLHIMIKKMIIGHIFHHKIIOJIJKKSLLKQKJHHHILJIKJMHGGKKIJNJHMOMMJA@.,,,07>DEFEGNLKJJLIGLLHGHFGJHNNOIJLGSOOSLOJOHNHKMKHIMOKIHJIJMLJRLNLSQPLSLJSONSNSOGKILOIMJIGFGFGISMJJNHCEDDCB@@A?=>==>?@A@AAGMHIJGJSOOSOMKIIKJGLKIMJOHGFGHGGJIGGFGHIHNSLSILHEEDDCLAAIHIIKOHIJGIDFEGEEFADHHIGHHGGKHEEEDEFEGGHHFHLFHBDFD=<;8JGHDCCCDHKJNSSQIGGINLONIOHKHJIIMLJMIHHJHHJHIFGIHIJKKHHGEFKJIJHIFFHFGFIEFFDFEJLNHNLILIGFKEEECFCKIIHGFEEEEGFHHIHFB@@@ADFGGGHGCCCCBGIHFFDDEEFGEGEC@@@@@DDEESKKINNNNSSLIMJLPS@???6555569CJNINKIJSOHKPJKQJSMMIHMJIKLQIFHHJLSLKLKKSLKNJMNKMMSSLNLOMLROMOMMKJILNKLKLKHJKMNMIKJILISSLJKNKJHOCJIJRNSQKMPKNSSQNMISSNSQOIIJMIKPOJOIMPMKJHJJKOMQLJFJKPJSLKLRKKSKLMOPLJJJQMNNHJNHMKKKSSNOKJNLIIHMLKHLLJSKNOKSSQKJHSORPPNIKIJKJNLRNKLLKHHCGDENLHHHJKLGFFB=<<;>DAA34G-,,,,,,,:8=?KGGBIIGHMSLJSLIHFGMSOJSOLIHGPLOOSLMSSSPKJGGIFPGMOOOHKLGLB=96*(%(,***9<<<A@HA<=FDEEEA???>@>??GLGIFIIMESIJHKSSLIFGIEGC?:.''..)***+7777333333=FCCDJIIMFIJKJG?;:@77?@ACFICDC@ACDFFDIG4JIHJGIJSSPNKMHIIJNIHJGDC@@AHKFGFDCBDCGJIIHMMJSLISKISQOHJLMMLOLPJSSINKHNMSJJSIJNGIMLSMKSLSLLOJKKOJLSJJLIKQOKKSMKOMLHBECENNLJJKLOKLSNOOMKOSMPKSSOMSLKHHHGDJGISLPKSKJMKRMLKJLSKJJOLLSOPKMKLKIGROLQORMOHNKIHKLKSIHPGG10001@EIJLLLOOLMMJKJGHHISLOKILJKJKJMLLLBSKHKNNDFDHJIIKKHFFFDHSKSLJLRJGIFLKKOJIIISMLIEGEKSSHIGLPFHFEHIHJJMJLIIKDG@@EC@@@ABFF<55555444--,,,*)())++ABCFJIFGJHIHJHKJFGFFFFIGIIKHPHGHDDEDDGKJKLSSJMHHJHIFGHHJLLHDDFDFGFHGJKKFKKJIGFECBBCCEHHNINQHGIJJI
@3123_45CNXP_1
CATCGCAATAATCGGGTTCATTGATATTCCTAGTATAGTAGATGCTATCACACATACAATCATACTCAATTCGATGGAATTGTTTGATCTAAAGGGGATATTCTATAATTTCGCATGTGAGGGGTTATTTCTTGGTTTCGTCCAGTCATTAATAACTTGATTATTTTTAGATAATAGTAGATAGAAAGAACGCTCGTAAGGAGTCCTATTGAAACCAAGATATTAGGCCTGCCTGCCATCCGCACGAAATAAATAGAGTTTTCAAAAAAACCTGCTAGTGGAGGAAGACCTCCTAGGGATAAGAGACATAGAGCTAAAGAGAGAGCCAAAAAAGGATCTTTTGTGTATGATCATAATCTAGAATATTATCAGCTCCAGTCATTAGACCAAATAATATAATGCAAGCAAAAGTTCCTAGATTCATGGCGATATAGAACAGCATATAAGTTATCATGCTCGCATATCCACCATTTGAGTCTCCAACAATTATTCCAATAATTACATATCCGATTTGACCTATCGACGAATATGCAAGCATACGTTTCATGCTTGTTTGAGTAATAGCAATGAGATTCCCGAATATCATGCTAAGAATAGCTAGGATTTCCAGAAGAAGATGCCATTCATTTGATAAGAAATAAAAAGGAATATCGAAAATTCGAGTGGCTAAAGCTAAAGCAGCTACTTTCGAAGTAACAGAAAGAAAAGCAACGACTGGAGTGGGAGATCCTTCGTATACGTCAGGAGTCCATTGATGAAAAGGGGCTAGGGAAAGCTTGAACCCAATTCCTACAGTGATGAATATAAGCGCAATTGAAATTCCTGGGGAGTTATACATTTGTGTATTGATAAGACCATTCACTATTTCTTGAAGCTCAATCTCTCCCCCGGATGAACCATATAGCCAAGAGAAACCATAAACCAGAATAGAAGAGCTTGCCCCACCCATGAGTAAATATTTCATAGTAGCCTCATTAGATCGTATATCTTTCTTGGTATATCCAGATAATAGGTAGGAGCATAAACTGAAACATTCTAGAGCTACAAAGATAGTTATTAAATCGTTAGCACCACATAAAAACATTCCTCCTAGAGTAGCTGTTAATATGAATAACAGAAACTCTGTTATAGCCATTTCTGTACATTCAATGTACTCTACGGATAGAGGAATACAGAGAGTTGAACATAGTAAATAAGAAATTGAAAGATTTCGTTGAAATTGTTCGTTTGGAAATTTCCTGAAAAGCTAATCATAGGTTCTTCTCTCCATCGGAACAATAGGGCCGTTATGCTCATTACGAAACTTGTTGAAGAGATGAAATATAACCAAGGTATATCTTTTTGATCAGAGGTTAAATCGATCATCAGAAGAAGAATTAGGCCAAAAATACGTACGAGGTGCTGACAACAGGGTTCATCACAATGGTCTTAA
+
(**)*+****2213555?;:;;<GHIRLRNLMKSMKKOJIJIIPKJMMKINOHMSKOQLMKISLJJHJLSLRPSMRLJJSKOLOSKMFFE888=GGHIGJLNJMJJMMJPNOSSKPJIQSIQLLNSMSLSOSSLSMPMGEGEHD?<<<<KHJPNSNSOIOSISLOLJSINHGLGJBBB@>>>>@CEGHHJF333-----4444465532144799;93110./3,,,=?BBA?>0,,+,''%%((&&&&',--.////..01/))).;:754565344477667;>?<99:8;;GIHHDI=:988;;??<8788;?EHHJNJLHIIFCFGISPKQLMEJIGNLM@7/*%$$##&++,*)&$$$%&(('''((&&%%$$%%&&('()68;<<NKNSOSLSKKSLOIJHHLQCAAABSSPOHOMMOMSMIIMMOOSQJOSLSOMNSSKOLISPSSNPIOSKIPJOSSSJNSKSQSOOSMPSSMMSLONLILQKNSMMONMQRRHJLILNSQKSISSKSGNJJ*&&&%&))*,/05<>HKSMSJKORNSQSOOMJLSKSQOJSKLLNSSMLKLNKKNKLJKPKQPSMISOIKJKPRSKSIGIGIJLLLKIJSDBA>?IMLIIKJJLPKMISJDE@@HHMOJNMMKSLSEJSKNSNIDOSKKSLKMLKKSSLHMGMSQKKJSKKPJPIKHIOKKLSNLKSLHJMQKIHSMLOSJSLIHLMGBFCD7776;....BC@ADEFFEDDGFLMIMSJSMMPJNSSSOSEGDKOKNHIGDDINKKMC???BKMKJJSMNPJOKIJNJKKNSISLNSOKJMMRLMMLKMIPKIRMIOPLPPNSLPSMMNSSSOSOISMSPJOKLSLSSSSSRIOQKMJILIJSJLMSSMSMLMLB<7?>>GRHHGKHIOSMSLISMSMSSSSSSJONJHNQSLORPSQJMJKMKLINIHIIHHSHJOMLSJLSSKSNSOOSKLSJSIKHJJLIKIINJSPJIIHIJOKSLLNSSSMMSSSJQSJLMSLLNKSOMSKOSQSOJKIMGJFSSRJLMJMKOOKKKKJILNLILSLSRSNSPNLOIMIIIGHJJNSMSMKLSIMLSSSSKSRKKKNKOIHLJPMLQLMSPLNKQNHIMSJMJIKSQNOIGIIISLNSOSSKSSMMKIKKKNJMMSLJJLQJJK7779AHFEEFOPNKMMPOKPKKJNKMNIFAA@>A2??@BMJSMKHJJIHJGSLMPHJOMNJKISIMGFHGDFSNLSSSLJMJKLSLOKJJKNLJKKKGLMHHJMNOMHNKHIGDHHGKJSIJSSLIIIFGLIHSSKKNNHIGIGSKONSMPOKMSLIIIPJLSOKLKIOSKSKIFEFGIFHHOSSKSJIQHKJIFJKJKHHHHEHFGIIGIG@BKHGHIIFCCCFFHGJKHEBBBAABCDDHHIHLF>==<<==>GEFED@???@@?A;:8*&
@3124_45CNXP_1
AATCGCAATAATCGGGTTCATTGATATTCCTAGTATAGTAGATGCTATCACACATACAATCATATCAATTCGATGCAATTGTTTGATCTAAAAGGGGATATTCTATAATTTCGCATGTGAGGGGTTATTTCTTGGTTTCGTCCAGTCATTAATAACTTGATTATTTTTAGATAATAGTAGATAGAAAGAACGCTCGTAAGGAGTTCCTATTGAAACCAAGAAATATAGGCCTGCCTGCCATCCACACCAGAATAAATAGAGTTTTCCAAAAAAACCTGCTAAGTGGAGGAAGACCTCCTAGGGATAAGAGACATAGAGCTAAAGAGAGAGCCAAAAAAGGATCTTTTGTGTATAATCCTGCATAATCTCGAATGTTATCAGTTCCGGTACGTAGACCAAATAATATAATGCAAGCAAAAGTTCCTAGATTAGTATGGCGATATAGAACAGCATATAAGTTATCATGCTCGCATATCCACCATTTGAGTCTCCAACAATTATTCCAATAATTACATATCCGATTTGACCTCTATAGGACGGATCTCCAAGCATACGTTTCATGCTTGTTTGAGTAATAGCAATGAGATTCCCGAATATCATGCTAAGAATAGCTGGGTTTCCAAGAAGATGCCATTCATTTGATAAGAAATAAAAAGGAATATGAGAAAATTCGAGTGGCTAAAGCTAAAGCAGCTACTTTCGAAGTAACAGAAAGAAAAGCAACGACTGGAGTGGGAGATCCTTCGTATACGTCAGAGTCCGTTGATGAAAAGGGGCTAGGGAAAGCTTGAACCCAATTCCTCGTGATGAATATAAGCGCAATTGAAATTCCTGGGGAGTTATACATTTGTGTATTGATAAGACCATTCACTATTTACTAAAAGTCAATCTCTCCCCCGGATGAACCATATAGCCAAGAGAAACCATAAACCAGAATAGAAGAGCTTGCCCCACCCATGAGTAAATATTTCATAGTAGCCTCATTAGATCGTATATCTTTCTTGGTATATCCAGATAATAGGTAGGAGCATAAACTGAAACATTCTAGAGCTACAAAGATAGTTATTAAATCGTTAGCACCACATAAAAACATTCCTCCTAGAGTAGCTGTTAATATGAATAACAGAAACTCTGTTATAGCCATTTATCTACATCAATGTACTCTACGGATAGAGGAATACAGAGAGTTGAACATAGTAAAATAAGAAATTGAAAGATTTGGTTGAAATTGTTCGTTTGGAAATTTCCTGAAAAGCTAATCATAGGTTCTTCTCTCCATCGGAACAATGGGCCGTTATGCTCATTACGAAACTTGTTGAAGAGATGAAATATAACCAAGGTATATACTTTTTTTGATCAAAGATTAAATCGATCAAAAAGATATACCTGAGTTATGTTCATCTCTTCAACAAGTTTCGTAATGAGCATAACGGCCTTGTTCCAATGAGAGAGAAGAACCTATGATTAGCTTTTAGGAAATTTCCAAACGAACAATTTCAACGAAATCTTTCAATTTCTTATTTTACTATGTTCAACTCTCTGTATTCCTCTATCCGTAGAGTACATTGAATGTACAGAAATGGCTATAACAGAGTTTTCTGTTATTCATATTAACAGCTACTCTAGGAGGAATGTTTTTATGTGGTGCTAACGATTTAATAACTATCTTTGTAGCTCTAGAATGTTCAGTTTATGCTCCTACTATTTATCTGGATATACCAAGAAAGATATACGATCTCATGAGGCTACTATGAAATATTTACTCATGGGTGGGGCAAGCTCTTCTGTATCTGGTTGTGGTTTCTTGGCTATATAGTTCATGCAGGGGGAGAGATTGAGCTTGTCAAGAAATAGTGAATGGTCTTATCAATACACAAATGTATAACTCCCCAGGAATTCAATTGCGCTTATATTCATCACTGTAGGAATTAGATGAGAGCTCCCCTAGCCCCTTTTCATCAATGGACTTCTGACGTATTCGAAGGATCTCCCACTCCAGTCGTTGCTTTTCTTTCTGTTACTTCGAAAGTCCACTACTTAGGCTTAGCCGCTCGAATTTTCAATTGTCTTTTTTATTTCTTATCAAATGAAGTAGCAGTCTTATTCTGGAAATCCTAGCTATTCTCACGTGATATTCGGGAATCTCATTGCTATTACTCAAACAAGCATGAAAACATTATACTACATACTCGTCCATCGGTCAATCGGATATAGTTAATTATTGGAATAATTGTTGGAGACTGCAAAATGGTGGTATTGCGAGCGTAACTTATATGCTGTTCTATATCGCCATAGCAATCTAGGAACTTTTCTTGCATTATATTCTTTGGTCTACGTACCGGAACTGATAACATTCGAGATTATGCAGGATTATACAGCAAAAGATCCTTTTGGCTCTCTCTTTAGCTCTATGTCTCTATCCCTAGGAGGTCTTCCTCCACTAGCAGGTTTTTTTGGAAAAGTCTCTATTTATTCTGGTGTGGATGGCAGGCAGGCCTATATTTCTTGGCTCAATAGGACTCCTTACGAGCGTTCTTTGTCTCTACTATTATCTAAAAATAATCAAGTTATTAATGCTGGACGAAACCAAGAAATAACCCCCTTTCACATGCAAAATTATAGAATATCCCCTTTTTAAGATCAAACAATTCCATCGAATTGAGTATGATTGTATGTGTGATAGCATCTACTGTACAGGAATATAGCAATATCCAACCCCAATTGTGGATA
+
533124113236-,-,-53323*****.**+8:::<CBC@AAACEGNSMKMLSJHHLHGHDCD>((()12)&&&%%%%%%&&',,24340/-/+8@26223944556??ADDEGFFGICBBEEJJMSMLJEGD@?EGFHIGGLJMNPSKILNIOLSDEBCCEGHHC@>,,,-BDFBABABGFD>CCD?@@@=>?>=??>A9;65/))058:>@JJIKCA?<;=88965557;422220/,+/0.2;;9339:;<<<@AA==<<BGEE6656?><:7=974.,**+345677;<;;:888?A>@==@?<<<EGGGHBAAFGEHMGKGF?>>>=:9:=SOPNKSFSMLKJLKFFSHMSLDECCDOGEEA@A@@CCDGFBC>1000/1/++++***+.579>KILLLJRJHKLHFABAABAC=;:0///29:<.,,((()*-:@>@?=<<:;=?@ACB?@BBCDE===555*)))+9800/076791('''())))3368:::<76666IGIKFFFFDDCCE2111-****+*,,-)))))())&&&&%%)+34:87555646==:;=878623888>?===;<@.....0---**:9:?-,,,,-;:9:;999893212462?=;87755112:>?FFCGFD;;;;<;;<F>@@A@IH=A@A<;))))+441666667:?76668@>@6679@@@@A<=<<8446779860*(((,(=8=?9A@AA<<>=9888889767662240.../;<A<<2*)&$&')(()().-/689<@AGHHEFGGHLNJFECAACBBA==87787(''')=FFHGGJGGB?>>?SLI8111010//--,+)...-....//0/7434:7668ACCCCDAAB=200032(&%%%%&&&''''9:ACB>?8766HJKFFFEGFK00003>;<??878ECHIFGGEEFG????>?>ADF?<<<999:?FBED>FAAACCGLBHK66667?>>>?NSK>==>>GGK9655577:;:4078++GINNOLLISJQAA@@@FE?ACIB?@@@HLGHLFGNOJHOHIOMKSKKLLMIOSRJJKIJKSSEFFECDCCACCA@???EEC@@@?A@@9----55=>>>??@OJMLLSLHNSHGGGEKSMHHGDD@>=>??BACBEK>@BD++*)'%%++))+,763222//+*()+-+++,=?>=9778:DIHIFHLJSEDDDEOFEG?8HHMSKHHMLLIHB=+++++-+,).**,+*,,.8=@B@FAA5440//11;CDCBDGFE:966821302342569=AABCHB?>1111AACBBKJHHIIKJSJKGSDSNNIFHFDOINJIJGAEGHED4333233?BCA<<*)))-33:;978+****78868972...--06CMKJIJHCA:9/..../0---**---9<=B999:;@<;;63445;665568799671/,,--012***)))),-88899:3349:9>>?@D=556.)--.8A?AD8<((55499:9?@AA554445<<=B>@?=?B;;E@BAAAADFB<;661-,++.-.))'((***,322//-.+,,,))))**00006787652222243257788://..+)())*''(+,.**700;888999BBCDBCCAA?ABCECDCB==>>>?;;99..-,(''()(())*1355555322223226666553)))))55))++,1/13555581-)()/70123344:;>755543111.442/)),+++,''''(003:<<<;;9:;==;8788:>>889CBA@@?>65)((('')&&%%%%#$%%'*'''&%(('())*-35656*)))+5611/--..68;+++,,'&''(*&&%&')*+00122289:5542++++&&&&&&'&&&+54-+,+,00,,,+)--,'&&%%%%&'&&'&'')03443433330.+*)''&'%%%%$$$&'+/0/00+6889::4;:9*:<7543++,,,,))%%&&&&&(('((****++)*)'(,--,-456677:;==>9:::3;722--10-*)))')&%%$$%%''(..**-))+-))**(**))/-+'''&&'''()45@99<:021-.67788633/*(''())(((&&&&',26@BDC>=766553.*+***9::>AA???<<<<ABABBAAAA@B??====<4331-('&&()))..,6444442211120*)'''(('+)'''(')''00//11,'&&&&)0224459:::899:;;;;;:60.(&%%&(**)((&%$###$%**+&&''',-**,55;=<::::4988733444+)&$$$%&&&'****))6..-,1++**+-::7770--/066766553224?@@?>=9999::::;==ABAA@@<=;:9852-++*'&&'//..+)'''12312688:::;@=ABBA?>>=;6630,,+.)'%&''03222311/--(()((((('''+-.20--....(&&&'*,,.//07:;<=<>?@@?>=<<9?@@@GFBAAAA@@B9257*)&&&&&(*++++2222310,)()/00--0,&((((--22000....+))+AA><<0///00-,-**.+)))(),*))''(''''&&$%%&&&)+,-+&(/4559)((();662110//2*(*-*,,+(*,--,*))*)+//..76773233322226::<?>=<9977542222122//001-*'%$$$$%)***('''**((('&%$%%')++*(('$$&'
@3125_45CNXP_1
GGCAATGCAAGGGAAGCCATCGATAAAATAGTGAACATTGTAAATATTTTTGGAATGGAGATAGCCATTCCACCCATTTCATCAAGATAAACAAGCCTAATTCTATCATAACTCGTTCCTGCCAAGAAAAAAAGTGCAGCGCCAATAAATCCATGAGAAATTATTTGTAAAATAGCTCCATTAAGTCCAGGATCCGTTATAGAACTAATACCTATAATTATAAAACCCATATGAGATACAGAAGAATAGGCTATTCTCTTTTTTAAATTACGTTGACCGAGAGATGTTAAAGCTGCATAAATTATTTGGATTGTACCGACTACCAACAACCAAGGAGAAAACATAGAATGAGCGTGGGGTAATAATTCCATATTGATTCGAACCAACCCATAGGCTCCCATTTTTAATAAGATTCCAGCGAGAAGCATACAGGTACTGTAATGTGCCTCACCGTGGGTGTCAGGTAACCAAGTATGTAAAGGTATAATCGGTAATTTGACGGCAAAAGCAATAAGAAATCCAATATAAAATAGTATTTCAAGTGTAACAGGATAGGATTTATTAGCTAAGAGTTCTAAATTTAATGTTGGTTCGTTCGAACCATATAAACTTATACCTAAAACTCCTATTAATAAAAAAATAGAACTTCCTGCCGTGTACAAAATAAATTTTGTAGCCGAATACAGACGTTTCTTTCCACCCCACATGGATAAAAGTAGATAAACGGGAATTAATTCTAATTCCCACATGATGAAAAAAAGTAGAAGATCCCGAGAAGAAAATAATCCTATTTGACCGCTGTACATTGCTAACATCAGGAAATGAAAAAATCGGGAATCCCGAGTAACTGGAAAAGCCGCTAAAGTGGCTAAAGTAGTAATAAATCCCGTCAGTAAAATAGTTCCTATAGAAAGTCCATCTATTCCCATTCTCCAGTAAAAATCAAAAAAATCGATCCATTTATAATCTTCGGACAGTTGAATTAATGGATCGTCCATTTTAAAATTATAACAAAAAGCGTAGGTCGTTAGAAGAAGTTCTAAGATGCAAATGCATATAGTATACCATTTATTGACTTTATTTCCCCTATGCGGGAGAAATAACATTAATGAACCAGCAGATATTGGAAAAACAACAATTATTGTTAACCAAGGAAAATCATTCATGGTAAAGACAAGATACACCAGGTCCAAAGAACGCGTACTCAAAAAAAATATATAAATAAAAAATTTTTAACTTTTTTGAGTACGAGTACTTGTCAATAAAAAAAATAAAATGTATTCCAAATTTATTCAAATGAGGTTTTCGGTAACGTATCAATAAGCTAGACCCATACTTCGAGTTGTTGCTAGCATA
+
SROKSKLSMMSGMPOLSNSOKSNKJOQLJNPSLKONKOSSMFJFGF,,,,IKLOLMOSLPLIKQMMSPSSNPJSPLMIKKSOHSLLSPJQSOSMSLIJGNLGDEEENLRPRSSG;ACEGGKKIJC@:43<ACFFISLLKKSSIIGIJSSSKRSNKLOOMSSOSPSPNMSNMSMKSOMSSKOPSSRNSSQRRNSSOSSJSOHIHJSISSNRLKSNKRJSSNMMLKOKQNSSSOSSSSSPSLKKLSSRSKMSSSPSSSMSIHEHJSNSQSSPSSSLLSNNSKQSSIMSKSSJSQPPJSSJOSLSSLSSSQQSSPSSKSJPLSSKLMNKSHGIHHLICKKHINQPQOSRSMSSSSSSSJPKPLNMOLNSOJNKSSSLNSMSOMSINMLSNQSNJISLSSGGFAB@ONPSMKMLSPLM=:::::RKOSMPLSKORKSSJPSLLNLJRJMSLNROJKSKLPJJOSLSSPPSOSLLPPRLSGIGHJNNHIGFGILSLSIHJKSSKSOSMOPPRSSNSSMPRPOQLJLOSMLLJISPLIIQHGPJJKSKKJQJSMJOHGIHGMJSJSRLSOPLKJIISHJLJQSRSPLMGKQNKJJGKIHCCCFCCCDIMHOHIGGEFGFFHGGGGHIIIIGFEIHOILJG3/1KJIKGEDCDCGGDEEDEBBBCDJKJORJIHLHQSOLNHFKOSLONOSHSLIMNLMKOSC@APHSKKKIJMJKLPQLJNPILOSSQJNSQKQSLHOSMKRLOHGIMMKOJMLJKMS<;<<=SSLKFEFGMPIIHGE;;;;;;=ALNLSRKILSKQQRLSPSLKOMPOPPKNLQJIMSIIJHHIJJSKLKFGMKJMIHHNMOSPRSKKKHLHSLHSIJSKLILMNHJHMMJJJKNKJLLJJPNMPMSOLKJGPJJKKIHKMSMMSLGSMJJSLKIKIQMRISHSINJSKFSQBSRLLSSKMKIIOLSSIEBFIISINIJMISSEELRDSNISKKJGGEMJKJRHISIHHLMMSSJRMSLNSHGNSJJGKKNO@@@@JHGNKPLKJHIIIHIISKHLNNKONOMPKKNPSOSLSKLSOLQJLLPKLHNSNQQMNKNPSSMSSKSMIEHF>E@:844AJSSSRSOKMPJSPLKMFDJHNHHIKJLJJKJMSSMJJPNPSLLKLMISLNSRQKRKJQSKHMHEGFFLKJSKJFJHHGJKKHLLKNMJNIFIIPJMISJSJKJGJJIGKKLHHHJFBACNSSSNGIGHFIGCBBADKGECBAHLFEGIISOMLLKSMM?BBBDBBBBC?7787678JJKLIHJLOMKSLOHHIIKIJJLNLJMJIMLOJLGHJISLGEGFGKJKLGKLIGHJGJHHIGHHHHGGJJKHHIIHHLOJLMRHKILLJ
@3126_45CNXP_1
AATCGCAATAATCGGGTTCATTGATATTCCTAGTATAGTAGATGCTATCACACATACAATCATACTCAATTCGATGGAATTGTTTGATCTAAAGGGGATATTCTATAATTTCGCATGTGAGGGGTTATTTCTTGGTTTCGTCCAGTCATTAATAACTTGATTATTTTTAGATAATAGTAGATAGAAAGAACGCTCGTAAGGAGTCCTATTGAAACCAAGATAGGCCTGCCTGCCATCCACACCAGAATAAATAGAGTTTTCCAAAAAAACCTGCTAGTGGAGGAAGACCTCCTAGGGATAAGAGACATAGAGCTAAAGAGAGAGCCAAAAAAGGATCTTTTGTGTATAATCCTGCATAATCTCGAATGTTATCAGTTCCGGTACGTAGACCAAATAATATAATGCAAGCAAAAGTTCCTAGATTCATGGCGATATAGAACAGCATATAAGTTATCATGCTCGCATATCCACCATTTGAGTCTCCAACAATTATTCCAATAATTACATATCCGATTTGACCTATGGACGAATATGCAAGCATACGTTTCATGCTTGTTTGAGTAATAGCAATGAGATTCCCGAATATCATGCTAAGAATAAGCTAGGATTTCCAGAAGAAGAATTAGGCCAAAAAGCTAGCATA
+
MOSHIGBBD@?A****,LSHOIOPLKFGFFFKMQJSMJMMNIPNIRPLSKOLJOSSOOKNJKSLHMHIGKOIINSNKLKISCMMI<;:883339AHNMMEHC44444SSJPRJKNSMJMSSKNISJHJSNLKKQNSLOIJKGNLMNOMLJNSSPSSSJLSSNLSNSSSQKQSSSRJFGIHKHGJHNISNMJKJSISKSKSDBA>=<;98899:SILFEGGE??@EHKFNEFCHIFFMJOSPLNHKKOJLMLONNKKQNOLSSFFDFDSSRJKLNNSSPMJLJOOSPSMNNMRLJSQSNLJSLRKOMLMIQFJKPJJSPSOIKHGHJGGFDMSSOSSMNSSSQJIIQMMMOMSMPNPPMSSSLSJKPSSSSKSLQKLLSMKIKLJSKIPMHJJIPMSSSSQNHNMKHIGGJIRSPSSSSKJKKLPSIJNLHFHGHKKJLPMJSNISJPKMNSJSMSPOSPKINHJIOLSJOKMLKNMJSMSLMKSIMMJISHJLMQNMNIMLHKIHHOIIKQHHGHKSFSLJKLIIHGGHHGRLIIROHIKLIHILHIOOOKNMNLLSKKIJKNMMIKJKSNRIMKQKIMSGFLIMJNQGHILC@C?977,(((::;<LPNLLKGJHJMLRLJJEB@@ABCFEJNLHKGGFDEC
@3127_45CNXP_1
AATCGCAATAATCGGGTTCATTGATATTCCTAGTATAGTAGATGCTATCACACATACAATCATACTCAATTCGATGGAATTGTTTGATCTTAAAGGGGATATTCTATAATTTCGCATGTGAGGGGTTATTTCTTGGTTTCGTCCAGTCATTAATAACTTGATTATTTTTAGATAATAGTAGATAGAAAGAACGCTCGTAAGGAGTCCTATTGAAACCAAGAAATATAGGCCTGCCTGCCATCCACACCAGAATAAATAGAGTTTTCCAAAAAAACCTGCTAGTGGAGGAAGACCTCCTAGGGATAAGAGACATAGAGCTAAAGAGAGAGCCAAAAAAGGATCTTTTGTGTATAATCCTGCATGATCTCGAATGTTATCAGTTCCGGTACGTAGACCAAATAATATAATGCAAGCAAAAGTTCCTAGATTCATGGCGATATAGAACAGCATATAAGTTATCATGCTCGCATATCCACCATTTGAGTCTCCAACAATTATTCCAATAATTACATATCCGATTTGACCTATGGACGAATATGCAAGCATACGTTTCATGCTTGTTTGAGTAATAGCAATGAGATTCCCGAATATCATGCTAAGAATAGCTAGGATTTCCAGAAGAAGATGCCATTCATTTGATAAGAAATAAAAAGGAATATCGAAAATTCGAGTGGCTAAAGCTAAAGCAGCTACTTTCGAAGTAACAGAAAGAAAAGCAACGACTGGAGTGGGAGATCCTTCGTATACGTCAGGAGTCCATTGATGAAAAGGGGCTAGGGAAAGCTTGAACCCAATTCCTACAGTGATGAATATAAGCGCAATTGAAATTCCTGGGGAGTTATACATTTGTGTATTGATAAGACCATTCACTATTTCTTGAAGCTCAATCTCTCCCCCGGATGAACCATATAGCCAAGAGAAACCATAAACCAGAATAGAAGAGCTTGCCCCACCCATGAGTAAATATTTCATAGTAGCCTCATTAGATCGTATATCTTTCTTGGTATATCCAGATAATAGGTAGGAGCATAAACTGAAACATTCTAGAGCTACAAAGATAGTTATTAAATCGTTAGCACCACATAAAAACATTCCTCCTAGAGTAGCTGTTAATATGAATAACAGAAACTCTGTTATAGCCATTTCTGTACATTCAATGTACTCTACGGATAGAGGAATACAGAGAGTTGAACATAGTAAAATAAGAAATTGAAAGATTTCGTTGAAATTGTTCGTTTGGAAATTTCCTGAAAAGCTAATCATAGGTTCTTCTCTCCATCGGAACAATAGGGCCGTTATGCTCATTACGAAACTTGTTGAAGAGATGAAATATAACCAAGGTATATCTTTTTGATCAGAGGTTAAATCGATCATCAGAAGAAAGAAGAATTAGGCCAAAAACGATCGTAA
+
81112:4349=ACKJKLKOSSSMLMSNPOJMIIOKSKSJMKJJSJJSLQSSHHIOLPSNLMNRMJSJRQKJMQJSOLKSLJSHFFFAA<:7111AJLKKJJIMLOPMMINMSKJSIIISMMJKSQOMMSQSOSPMLJSKJQKJKIRRLLMMJSQJRSJMLSKJRLHSSKMSPSSSJ=<<<;<=:2..9?FIILKNKLSGJISSJHFDFCEDDFJSJKSLSOKPOSMSJOJRMIJNSSSJMISMMKOSLHFJKIGOMMIJKLOHGJEB++++SJIJFIGFIHIGE88786:ABDHGCDDLJSLGKNPIKKKKMSHDDESSILJSSJSSJLGJFEJSSSNSSHGDDHMBNDAAC=53457/)&%$$&'(44459;GHEEHFHJJINRKSNHJNIGHHJKQSQKSSSGC>>>LNMLSILRLSKMIHFDEKNLKNSQSPHIKIROOSJILSJJKSSKKPOQRQKKNOSJKHPISLLMSMNPMSSQNMSJSSSSJJMSSIKSSSJHHKHMSRCGGFGDEELHGLHISJPQSKKIGHJOGIHKLOLNJOLOSKSSSRMGHHLSSNJKSKSRNJLQRHGJJJKQSSSJMJKJSMKJSLPPHECB@@B>;666:<<=@HSSSLMOIJLMNSJNLIPKKMMSOMNLJLNLJONKSQHJLKKSIIKKSHSJHLJMJKNLONPLIMSNSNNSSNKQMJSSLNQKFSIIJSOOSSLILSOSSIGSOKSSMKKIHSMNSNOMKIGHGINHHLA?===GFGLJJERKHIIFB?AB5554333A@LLOIQHHSGDHECCB<999EHKJNGSJOLMKFFJJJMLSJOII?CBADKJPSRKKJJIOKSSHFIKOSSLKNOLOIKLSOKSSSJIHEEPKNLMPJSOKMIIOSNNLPISMNSJPJSHMSMI>;:;::BHLLJHMGRHLSLLKKHKIOSLKNJSNOJLMISMSOSSKKPHG?94344355547?</8CDCHDLJKLJPONOLSRKJISSIMPIORKNMJNMLOLLIFJH;IIJHNONSKSKKHSJJSSQJJIMKQQOKHJFFFDCEGEJOMKLMKHHGKLSOSKJLJIJIINJIKKSSLJKKSHKSINKNKNSMSKSSSSOJSKKKLKLNQKJLGHSKLKMKKIJSCB;658CDBBBBAAAA@EF99OJMJJGONMSSMJMJNKMOSSMJNHSLJKMJHFHA@?@DDCDCFEBBAJOKNNHNLLHHFHKJSSIOJLJJJLKSLKSKSKSLNKRJLMSJOOJNSSHGIGGKJSSPQLSKPKSSOOKGHEDFIJJJKJKMNPOSLOGBE//CBABADLOLNSKQMMILNGFKHMEEFEFKHHHJMLLMRLINLNKKIKHJKIHNQHHINNSLLIHFEGHEDDNNKMNFDDCCCDFFHECCFEFGHIFB9::7681-432ABCCDEDDFFEFKKGDDEA@@@@
@3128_45CNXP_1
GGAATGCAAGGGAAGCCATCGATAAAATAGTGAACATTGTAAATATTTTTGGAATGGAGATAGCCATTCCACCCATTTCATCAAGATAAACAAGCCTAATTCTATCATAACTCGTTCCTGCCAAGAAAAAAAGTGCAGCGCCAATAAATCCATGAGAAATTATTTGTAAAATAGCTCCATTAAGTCCAGGATCCGTTATAGAACTAATACCTATAATTATAAAACCCATATGATGTTCAAAGAATCAGCTATACTACTTTTAAATTACGTTGACCGAGAGATGTTAAAGCTGCATAAATTATTTGGATTGTACCGACTACCAACAACCAAGGAGAAAACATAGAATGAGCGTGGGGTAATAATTCCATATTGATTCGAACCAACCCATAGGCTCCCATTTTTAATAAGATTCCAGCGAGAAGCATACAGGTACTGTAATGTGCCTCACCGTGGGTGTCAGGTAACCAAGTATGTAAAGGTATAATCGGTAATTTGACGGCAAAAGCAATAAGAAATCCAATATAAAATAGTATTTCAAGTGTAACAGGATAGGATTTATTAGCTAAGAGTTCTAAATTTAATGTTGGTTCGTTCGAACCATATAAACTTATACCTAAAACTCCTATTAATAAAAAAATAGAACTTCCTGCCGTGTACAAAATAAATTTTGTAGCCGAATACAGACGTTTCTTTCCACCCCACATGGATAAAAGTAGATAAACGGGAATTAATTCTAATTCCCACATGATGAAAAAAAGTAGAAGATCCCGAGAAGAAAATAATCCTATTTGACCGCTGTACATTGCTAACATCAGGAAATGAAAAAATCGGGAATCCCGAGTAACTGGAAAAGCCGCTAAAGTGGCTAAAGTAGTAATAAATCCCGTCAGTAAAATAGTTCCTATAGAAAGTCCATCTATTCCCATTCTCCAGTAAAAATCAAAAAAATCGATCCATTTATAATCTTCGGACAGTTGAATTAATGGATCGTCCATTTTAAAATTATAACAAAAAGCGTAGGTCGTTAGAAGAAGTTCTAAGATGCAAATGCATATAGTATACCATTTATTGACTTTATTTCCCCTATGCGGGAGAAATAACATTAATGAACCAGCAGATATTGGAAAAACAACAATTATTGTTAACCAAGGAAAATCATTCGTGGTAAAGACAAGATACACCAGGTCCAAAGAACGCGTACTCAAAAAAAATATATAAATAAAAAATTTTTAACTTTTTTGAGTACGAGTACTTGTCAATAAAAAAAATAAAATGTATTCCAAATTTATTCAAATGAGGTTTTCGGTAACGTATCAATAAGCTAGACCCATACTTCGAGTTGTTCGA
+
SLPOMSLSSSMMSLQSOLSJMSIKNSKOIKLKOLPSRQSSOSSSSKIJSOOFKOSNOKKKI=<=<=?@@EBDEEFFJKIIKLSKMOSJMJSKORINOKSMNRRSSSSJMSSLSKPSSOSSSMKOOKA@;CFIII<<<<=HIHGGDCKHMJSPSLOJSSNSPSOSMSSOLLMLNLLPSSKR>===>SNNSSQSRLSSRKJMHQSNLSSSOPHGKQGGEE>>===?>@:6644.*+(((&&%&*.;<444446B444,**++0.0>=C=><;63433446655GGIJNRLSQSSRPIKNLSMPLJJGHJGJHIISB??@A>@AEFGIEJQNMKIMFLSRSNMPSPIPNLJSSLIPSSRLMHSPPMLQIJJSONSSMQLSMSOLOSILOLRQOJKL66667FSSSSSSQNSSSMNSQSPSLSOOMSMSSSSQJMSSJKMLNMLSKJLMSOMSMPLSPLOJRMJKQSONMPSNJSJQOOSSSMOSPIJOJLOSSKSNSSSKHHGHHKSMOSRPLOSNMKSNNLKIMIQOSNPJMGIKFPIQPKHLGJPLHSSJKEBA@AAI>G;8888DHIIKHNGHOOHHJKMOKIJPHFE=<===GIHKHHJSIIHIKIIHGHIEHHHHIMIILHLJJJMJNHLDLJPJJFFCCBBEEDHDDC@@@@?KFKLJKJPHSSKSOKMKKMRJSSIKSSMLJHSSONSH=>FHKLLLSLSHJHNESNPRNJSSMPMSSOKLSNQQINOOLSPLSMJNMFEGEFMMJKLHESSSSKIOKKMMSJSLJSDHLLOLKMNNSLKMSJIMJPSQLMNKQKSJGKKHISNSNIKIKIJNJPIGCKKFFFFFQJMNMSLMMMLMMJSOKNSSOKSNPLIQMILSLLIIMHFHHEG?>>>ASILOMLHSHIPIKIIISLNIKJNOSLNMLMMJIQIIOSSSSRSSJPODIPMIQKLISGJFJPNGEDHISSSMPIFLKJSINONMKKMMLLNRMMSKNLOJNSMMSMNJKLJKSMNIPFCSIJEMKILKMQMOPINPSNRIKEFCCFILPNRRSFERLLMHLMKMLJOKOILHKIJSNJNJOHFHKHGMJLLSQMSHGDPKLNNKOPKSHHKIJMJSLLMJGKMKIMMIJMJGOMKJJNKHIMNMILLMPQSPJQPSKOSIJHLLKOOLMSQIJH@FKJIKKPMMLLMIKMNQJNSMJKKJHHLSJMSMGJJHKIGEFFEHFEEEFFDBD?ASSSKIMOJMKMKIIHNJPNIIKRJEECBEHSOJQFFDD20000;<=>A><<;;<;<FSSSMMEKMQMSPILIHKHHNLSLRSIFOIKIGFEEFGLPFEDDENLILKHEEFGJGJHHDDFGFGKHHHGHFFFFEIONJMH
@3129_45CNXP_1
CGTACGTATTTTTGGCCTAATTCTTCTTCTGATGATCGATTTAACCTCTGATCAAAAAGATATACCTTGGTTATATTTCATCTCTTCAACAAGTTTCGTAATGAGCATAACGGCCCTATTGTTCCGATGGAGAGAAGAACCTATGATTAGCTTTTCAGGAAATTTCCAAACGAACAATTTCAACGAAATCTTTCAATTTCTTATTTTACTATGTTCAACTCTCTGTATTCCTCTATCCGTAGAGTACATTGAATGTACAGAAATGGCTATAACAGAGTTTCTGTTATTCATATTAACAGCTACTCTAGGAGGAATGTTTTTATGTGGTGCTAACGATTTAATAACTATCTTTGTAGCTCTAGAATGTTTCAGTTTATGCTCCTACCTATTATCTGGATATACCAAGAAAGATATACGATCTAATGAGGCTACTATGAAATATTTACTCATGGGTGGGGCAAGCTCTTCTGTCTGGTTTATGGTTTCTCTTGGCTATATGGTTCATCCGGGGGAGAGATTGAGCTTCAAGAAATAGTGAATGGTCTTATCAATACACAAATGTATAACTCCCCAGGAATTTCAATTGCGCTTATATTCATCACTGTAGGAATTGGGTTCAAGCTTTCCCTAGCCCCTTTTCATCAATGGACTCCTGACGTATACGAAGGATCTCCCACTCCAGTCGTTGCTTTTCTTTCTGTTACTTCGAAAGTAGCTGCTTTAGCTTTAGCCACTCGAATTTTCGATATTCCTTTTTATTTCTTATCAAATGAATGGCATCTTCTTCTGGAAATCCTAGCTATTCTTAGCATGATATTCGGGAATCTCATTGCTATTACTCAAACAAGCATGAAACGTATGCTTGCATATTCGTCCATAGGTCAAATCGGATATGTAATTATTGGAATAATTGTTGGAGACTCAAATGGTGGATATGCGAGCATGATAACTTATATGCTGTTCTATATCGCCATGAATCTAGGAACTTTTGCTTGCATTATATTATTTGGTCTACGTACCGGAACTGATAACATTCGAGATTATGCAGGATTATACACAAAAGATCCTTTTTTGGCTCTCTCTTTAGCTCTATGTCTCTTATCCCTAGGAGGTCTTCCTCCACTAGCAGGTTTTTTTGGAAAACTCTATTTATTCTGGTGTGGATGGCAGGCAGGCCTATATTTCTTGGTTTCAATAGGACTCCTTACGAGCGTTCTTTCTATCTACTATAATCTAAAAATAATCAAGTTATTAATGACTGGACGAAACCAAGAAATAACCCCTCACATGCGAAATTATAGAATATCCCCTTTAAGATCAAACAATTCCATCGAATTGAGTATGATTGTATGTGTGATAGCATCTACTATACTAGGAATATCAATGAACCCGATTATTGCGATTA
+
GHOJJGGHLKLKLJJJGGGJJSNSPOSKJLMNKKSLIJGOKLJHSKMPSKNOKLIISNSKKOMMRLSMRSSRMMSMSNQKSKSPKJKLKKKOSISMNKSLMSLQNLMSKLSMHSKKROLMQOMMSQQSSKMIIJSJLJNSSSJLJMQLMSSJEIIBAA@BSOSMPOSSINHEFHGJGIISJMSQHHRQOLSISKRLLSSLSSMSRSSQKKSSLJOJSSLLNSSLPKSSLJLRJLMSPSRSNONJSKNHLQJMPNIJIJJJKKIJJRHN;:9999544442001-,++/;=?CDCFDFJMNLKJIPLMQJINJHIHHIDESSMSMJOPKIHKIHGGHKIIIIIKLGMLLKSKOMSRMPNSSNGJKIKKSMIIIIJKSLSLSIMSNSISJSOOSLNAABEHLSHHEGHQLSNJJKKLKFGIJFJSONLIMLOJNHLK???@@KKNNNOMNLSDGMNGSSKPD==<<:9:76)))))IGJKIIHHFKSNPJGLKMLKKLJOJIJQJHHFGDBBCCCC=;331,,-.33...<EHLIFGHEHGEGHFHHJKHJOIHIKJSJJSLJNMMIIJIGIHF9IIKMJSNPSKKOKMFGEFCEIHIIHKFFGFFGFEDCEEEAHIGGHFIHGFIA:DE=@FDIGCBHF=9DIHKJJIKIGIJKGJHSIIMNISOHKHCJSOPLKJEGLKLKQKHKJISJKCLSJ>?>;EPHF::DJ@?FFSSOHHKHLKJSLINN<<<<MPNKSMMHKMKSSSLJJGNJRSLSKLRSLSRMLLKNSKIJPNIIHMLJLLKLLNMSSLMJKJSNJSSS>>?JISPQLJHHLJQNMLNSJSNIMLNSKJSLJKIGNJHLDCCCADKHKSLKKKGKIDLLJHLJONRLKLSJHL32223ISHSNLKJNKKJIMNRLKLPLQJKOJJOSSJOMMOPSLSMKSPOKILIIIKIKIHHHGIHKIIKKPLLLKNKIHNLOLISMJIJGIKSSOLHIIMIHJFILLOJIJLSLQJNSSPNLSMSMNLLJJKNLKLMOJJJLKLLO>>=<<BFPMMJOLPOONSLJMOGIKIIMSISSNJKMLNMNSJGSC9EABAF?@@@@@HMLOQPJLPMFDFMOSJLSLKRSSMKJSLHPNHSPIEFFEJKOOSNLMSSLRLIEAA<111112FJHLJKJMIIILJKMMLNIJSKKLSSIJHJNMOKKSMKSJKOMJLJABD7778<:FCCEHKILHKHMJSSHGGHGJHHKPJFROKIQJHOJMJSSJKINIJSSMKLKMKSQFGFGGNMIHLJCCCE;;;;;BCEGMJSMSIMJOOHLJJNLJH=99:;=;;???FIHSKHHJHKJ:EINKOLJIGHKHQLNJLHHGIIQIFGHFFHHPSHIHKFHJLINSLSHNOHOMNHIOKLSIKJHMMOPNLSSJHHIGFGEHLJLKIIGDDED
@3130_45CNXP_1
GGCAATGCAAGGGAAGCCATCGATAAAATAGTGAACATTGTAAATATTTTTGGAATGGAGATAGCCATTCCACCCATTTCATCAAGATAAACAAGCCTAATTCTATCATAACTCGTTCCTGCCAAGAAAAAAAGTGCAGCGCCAATAAATCCATGAGAAATTATTTGTAAAATAGCTCCATTAAGTCCAGGATCCGTTATAGAACTAATACCTATAATTATAAAACCCATATGAGATACAGAAGAATAGGCTATTCTCTTTTTTTAAATTACGTTGACCGAGAGATGTTAAAGCTGCATAAATTATTTGGATTGTACCGACTACCAACAACCAAGGAGAAAACATAGAATGAGCGTGGGGTAATAATTCCATATTGATTCGAACCAACCCATAGGCTCCCATTTTTAATAAGATTCCAGCGAGAAGCATACAGGTACTGTAATGTGCCTCACCGTGGGTGTCAGGTAACCAAGTATGTAAAGGTATAATCGGTAATTTGACGGCAAAAGCAATAAGAAATCCAATATAAAATAGTATTTCAAGTGTAACAGGATAGGATTTATTAGCTAAGAGTTCTAAATTTAATGTTGGTTCGTTCGAACCAACATTAAATTTAGAACTCTTAGCTAATAAATCCTATCCTGTTACACTTGAAATACTATTTTATATTGGATTTCTTATTGCTTTTGCCGTCAAATTACCGATTATACCTTTACATACTTGGTTACCTGACACCCACGGTGAGGCACATTACAGTACCTCTATGCTCTCGGCTGGAAATTCTATTAAAAATGGGAGCCTATGGGTTGGTTCGAATCAATATGGAATTATTACCCACGCTCATTCTATGTTTTCTCCTTGGTTGTTGTAATGAGGTACAATCCATGCAGCTTTAACATCTCTCGGTCAACGTAATTTGAATAGCCTATTCTTTCTATAACGGATCCTGGATTTAATGGAGCTATTTTACAAATAATTTCTCATGGATTTCTGGCACTGCACTTTTTTTCTTTGGCAGGAACGAGTTATGATAGAATTAGGCTTGTTTATCTTGATGAAATGGGTGGAATGGCTATCTCCATTCCAAAAATATTTACAATGTTCACCTTTATCGATGGCTTCCCTTGCATTGCCA
+
MLRHGRCEEHNMIGKKSIFG00001AOPSKSJISNNKLKDDNILSRGJISM@@??@HLJJJGIIHEGFFFHBDNOJJMJIKMHRSRQKLHSLKHSINKLNRNSNSPNMQNSPMLLMMSJSOLONSOS<?>FISJSRKPKMKSJMMSNQOOOSNSPRSRMOJMOSSLRJSSNSSKSSOJJKGFQNKHMKNSSNSSNISSSKNOMSMMSQLSNPQQJNPQNOOKSNSSLSSMIMPSSKSSKLQPSMPKOOSSRMMSPLNIF=CBAKLLKQSPPJMNSMSPPKSPSSLNPSSQSSSSOOSLHKSPMOKSKSSSONKSSLJMJNKSQKNPRSPOOPLMQQOSSJOMPSQPOPPSKJNSPNLSMNMMSLPSMILJSSJLSOJMSKMQIGHFGEPSKRLQNONNJIGF@DSQQJIPSHMSNSLMNSJSQLKGSJFFFFOKJJRJQNSSSLSOLLSSOMLKSSMJSNSSNMSSSMRQSMSJNMJORMSONSIIJNLKONSKSROIPSSEGEFNONQKSJQNJJLSOSNSLKKLLIMLNKLLNIHPNNQJJILSLJMILLMKLJILKNSMMMMSSSJLSSPOLNNSSRLSSMMSMSMILPGD===>>BCDKKMLLLJJFFEEEA=<;:7///0458888<DDDDECDJIJJCCBAA@?>>=AEECD76666;=840/0-+*++,012135;;=GDDB<:988;<<=FDDE>=<<<CDFAFHGEGGEEDEEFDGHDDCFDHHFEE<56:::<?A@A777796643331/.(''(*44''(0)('()((*)*((%'(07:BAA=<<<;;:9899<=>?>@CDA888889999980.../*((''()&-/015124>?====>BCCCCCD?9620,-+)'&&&%&&&%%()++('&%$$&&'))++03457789:;;<;:::871///.(&$$%''''+))&$###$&'+-/01112221..-))()+23666778<?><=><<;75531..778*****/(()))0////55+++368=756,()*&%&%%&(2458:;BBB@ABABA@?=<<;4232'(((,-.68:<>?@ABBDF?>BAAB@@BACBCA@A@?9::;DB>;;;:;953201+'(%##%%/22455779<=;;9;:;=IDABB=
@3131_45CNXP_1
AATCGCAATAATCGGGTTCATTGATATTCCTAGTATAGTAGATGCTATCACACATACAATCATACTCAATTCGATGGAATTGTTTGATCTTAAAGGGGATATTCTATAATTTCGCATGTGAGGGGTTATTTCTTGGTTTCGTCCAGTCATTAATAACTTGATTATTTTTAGATAATAGTAGATAGAAAGAACGCTCGTAAGGAGTCCTATTGAAACCAAGAAATATAGGCCTGCCTGCCATCCACACCAGAATAAATAGAGTTTTCCAAAAAAACCTGCTAGTGGAGGAAGACCTCCTAGGGATAAGAGACATAGAGCTAAAGAGAGAGCCAAAAAAGGATCTTTTGTGTATAATCCTGCATAATCTCGAATGTTATCAGTTCCGGTACGTAGACCAAATAATATAATGCAAGCAAAAGTTCCTAGATTCATGGCGATATAGAACAGCATATAAGTTATCATGCTCGCATATCCACCATTTGAGTCTCCAACAATTATTCCAATAATTACATATCCGATTTGACCTATGGACGAATATGCAAGCATACGTTTCATGCTTGTTTGAGTAATAGCAATGAGATTCCCGAATATCATGCTAAGAATAGCTAGGATTTCCAGAAGAAGATGCCATTCATTTGATAAGAAATAAAAAGGAATATCGAAAATTCGAGTGGCTAAAGCTAAAGCAGCTACTTTCGAAGTAACAGAAAGAAAAGCAACGACTGGAGTGGGAGATCCTTCGTATACGTCAGGAGTCCATTGATGAAAAGGGGCTAGGGAAAGCTTGAACCCAATTCCTACAGTGATGAATATAAGCGCAATTGAAATTCCTGGGGAGTTATACATTTGTGTATTGATAAGACCATTCACTATTTCTTGAAGCTCAATCTCTCCCCCGGATGAACCATATAGCCAAGAGAAACCATAAACCAGAATAGAAGAGCTTGCCCCACCCATGAGTAAATATTTCATAGTAGCCTCATTAGATCGTATATCTTTCTTGGTATATCCAGATAATAGGTAGGAGCATAAACTGAAACATTCTAGAGCTACAAAGATAGTTATTAAATCGTTAGCACCACATAAAAACATTCCTCCTAGAGTAGCTGTTAATATGAATAACAGAAACTCTGTTATAGCCATTTCTGTACATTCAATGTACTCTACGGATAGAGGAATACAGAGAGTTGAACATAGTAAAATAAGAAATTGAAAGATTTCGTTGAAATTGTTCGTTTGGAAATTTCCTGAAAAGCTAATCATAGGTTCTTCTCTCCATCGGAACAATAGGGCCGTTATGCTCATTACGAAACTTGTTGAAGAGATGAAATATAACCAAGGTATATCTTTTTGATCAGAGGTTAAATCGATCATCAGAAGAATTAGGCCAAAAAGCTAGCATA
+
GQKSMOMMMKPLMJHNLKSLSSSSMHMSSOSMMSNSJOISIFFIJNJJOJIJLSINRKNIHLLILLMIHSRJKJHJKSQKOEJKLKLKJJHCCCGNKLLKJPPILKIJIJMLMKOIQMSOSSSKMJSLSMIHSSNLSSKNMLLSMNPSOSLNLSKSQSKSSKRPMLONKIKIHJFQFECDDJFFCCCDCESSNRQKHSIJNNILSJMKHG20000LJGSKLMOGOSJJSSLSRNSSKSSISLNMSOLMLHNKPKLKNB>=<::::880/01SSJFGISJMFJIHIJSJSKMLSRQSKJSSRLIIJHGMNJMSMJKNKRLJGILOSNNRKKJCBBBMSMKQSKMHDHHGIKLOLSLJOILJOSSRMMQKMSSPOOLKSISMLSSKJMILNNQJJIIIIJJSLKLLSLIPNJLJIOFSJKNPLNLSGGFIIIPSMOJKHHHLOHQSIJLJSIKLQLKJJKNKOKOISMSLKLJSPNLSKMSNSPSLJSSJNPSSSJIHJJKILKLPKPSJLNLIKOJIIHILMSSQIMJLHGJHHGGIKRKOSOSKSLJJJIIJPSKHJISGHPOLLLRNJHMKSJMMKMSQPJMNSLLNIOMKHIINIIJIGKKHLSJISMKLMMISECHGIJKHIKHGJLMLSISKLJIJHGFJSLSFLCAKJDOGJIJKJJOBABABJLMIIGJSKPSSHHHJGSSGHEIJHOMD?@KSSHNJSHHHJILIMSSKJLNOIOPOKMSOSSMIILHLISKKLJHJSLHJJIKSHQHIMNHLILKLLNMMKBLQNRMIGIKHSSLIK::::;SSMKJMKMOLRSQKKGIIIFGI?1119:@AGMSKSSLKSQKSLFLNSKSSLJJOKIOLOOPKOKOLPJINSORKJKLJSQQMQLSCJB99AEJMIHJMIR11110:99FGHJLMHJJIPOKLMSHISLSONSLQSJJPKGOJLRLLJMIOJLMPLQIHKSRMMQPOKHNJMKSQSLIOMCBAAABIHSIIGFHLJJIOKIGGJKKLMNSMSSLMJJSLMSSJOKOJHOKJKJKJKOQLHMGILSLEGKKIKSGFHJKMJKLSKJSKNJMJPSSSSNSJJPIIHGGFIKKJPMNRLJKJSLKPEMQNKNMNHIFLGGHMIHKRISQNKLKQLKLLJHPSRMNSIJIJSNQPJSPJMAKOISNIHIHMMMHHJGHSOKRJHMIKLNHJJIPNSLIKOJHINIIOIHKKACBJEA>E?BFGIJGCIRIHIINNJFGFIGJSIJJCA<;;;>BJMNGLILMLI===IPKQJGIHLKGJLHMINIMLKNSHNIKIGMGLHISHQKMHOHGFJJGHKHHMOPICCCDDKSLSNOIHNJLHGGCADDGKOLSLSHKKHDDCCBEDEDSN@???LQIHGHHIFFE65556<??@=8-CBBFCACBFGEJLOSSJJGDFEFG
@3132_45CNXP_1
TACGATGGAACAACTCGAAGTATGGGTCTAGCTTATTGATACGTTACCGAAAACCTCATTTGAATAAATTTGGAATACATTTTATTTTTTTTATTGACAAGTACTCGTACTCAAAAAAGTTAAAAATTTTTTATTTATATATTTTTTTTGAGTACGCGTTCTTTGGACCTGGTGTATCTTGTCTTTACCATGAATGATTTTCCTTGGTTAACAATAATTGTTGTTTTTCCAATATCTGCTGGTTCATTAATGTTATTTCTCCCGCATAGGGGAAATAAAGTCAATAAATGGTATACTATATGCATTTGCATCTTAGAACTTCTTCTAACGACCTACGCTTTTTGTTATAATTTTAAAATGGACGATCCATTAATTCAACTGTCCGAAGATTATAAATGGATCGATTTTTTTGATTTTTACTGGAGAATGGGAATAGATGGACTTTCTATAGGAACTATTTTACTGACGGGATTTATTACTACTTTAGCCACTTTAGCGGCTTTTCCAGTTACTCGGGATTCCCGATTTTTTCATTTCCTGATGTTAGCAATGTACAGCGGTCAAATAGGATTATTTTCTTCTCGGGATCTTCTACTTTTTTTCATCATGTGGGAATTAGAATTAATTCCCGTTTATCTACTTTTATCCATGTGGGGTGGAAAGAAACGTCTGTATTCGGCTACAAAATTTATTTTGTACACGGCAGGAAGTTCTATTTTTTTATTAATAGGAGTTTTAGGTATAAGTTTATATGGTTCGAACGAACCAACATTAAATTTAGAACTCTTAGCTAATAAATCCTATCCTGTTACACTTGAAATACTATTTTATATTCGATTTGTTAGTTGCTTTTGCCGTCAAATTACCGATTTATACCTTTACATACTTGGTTACCTGACACCCACGGTGAGGCACATTACAGTACCTGTATGCTTCTCGCTGGAATCTTATTAAAAATGGGAGCCTATGGGTTGGTTCGAATCAATATGGAATTATTACCCCACGCTCATTCTATGTTTTCTCCTTGGTTGTTGGTAGTCGGTACAATCCAAATAATTTATGCAGCTTTAACATCTCTCGGTCAACGTAATTTAAAAAAGAGAATAGCCTATTCTTCTGTATCTCATATGGGTTTTATAATTATAGGTATTAGTTCTATAACGGATCCTGGACTTAATGGAGCTATTTTACAAATAATTCCTCATGGATTTATTGGCGCTGCACTTTTTTTCTTGGCAGGAACGAGTTATGATAGAATTAGGCTTGTTTATCTTGATGAAATGGGTGGAATGGCTATCTCCATTCCAAAAATATTTACAATGTTCACTATTTTATCGATGGCTTCCCTTGCATTGCCA
+
MIIHGH*****KLHIGKHKIIJLIKIKMSHKGNHGHKFJJLHDEECCHJSHLCISMKIGIQ:::::FLSSKOLHHJSKKMLOSNGCGJIJSJKHC44IHJHINIKKHPFE@@??GSSSEBA@@KMOSIJSSSMIMLLKNSMHAB@DFNNLLJSKNLMIPMGIIH?FISJKKJSJSSNPJKONGGGEAFJJIIGMPSMSGSSHMJHILSPNNOLLJKNHRIJKSLLJSSKSLKJONKKPPIGEFNNQQPJOMLSLKMNSNSMJSIJIJHLNKKRSQSKKNFMKKSKSSMSOIGMKJLNSSMLMPGSMJJMJLHHH?@EGIKMIKSNLHJILNJKNLOMSNJLSNKSNSPMOMNSRLIIMKLMNFFFHHJLKSSKSKMKNJLSHMRKNLMKMSKSMOJLQHJKHIGI?A===?11101JJD-----AJMJHKKKIFLJHSJHOHJKLJRJSJIMLJMJIIJSKMFHGHEA@@@EGSLSMONLKKJLIFHFHHFGGGDFG@@??<FC@=4321,,,,,012>A??A?CFCHMJKMHFEGGGEEFFGFHFGHFFGJNHGEHGHILJIPMSSSNJHPJSNQKKMI@@?ABEEMILSJIFDA>EGSSSONNLLMKOLIKKRPSQLSPNKPKJPMJGDJOIRSGHFDF?SLLSJLJLKLLMKNLLIIISGNLLSKKJJISKOKKMJLIJIHHMIJKSPSSQSPOMKOJIG?>CEDGFQSLMOPLJNSSSLKSKJPKLQHRHK;SMLGIHGMHRONSKNNPNSJSMJOKHIKHHJKNJIOKISOKMSLHSGKKJNSIOSJKILSPOSMLLJJJLHESG99:JKQHHSMKKIKGIIQPJOSKS....27012224;76799>=@@66621/-.437-,,,,-343333:7=FHHKGPKHSLNHLLKJQIIHJLJPLJLHJHKGLLSSLSLIIJJLIIIKMMKSSJSKKOOEDDGJJKKHSLRNILSLLKFSOKJLLLLRNSNQISMSSOLKJSMIQOLIJMSLQSKKPSQKSSJRKNIOSKSIHLHLNKQLSMSJLHISKGCABFA=<;;;88889DFGLLKNMJJSJOSSSSNKSKMOSKPSSSOPIGKSNONLMSLOPFMIHJDSSC8<IJLJJLGJSFFIIGMKNSMLLOOJSKNSJQMSQSPSMQIJLIJINPQIGQOMOQSSSJQJJLSSOMPMLHNKJPSSLQNSSOPSILSPMJSSMQONMSNSNNLNJOMLKNSPPPSMOSLSLJHFKGQSSOMKPOJLOMOQNOPNSOQSMSSSKSMSMLSNKPKSSSPMSMKSROSLMSLSMNMKMSJIMPLKIOSJPNMKKOGPGDHFNMCB<>;<?@?@IHGGHGHKKSJOSKFFEFFGLLIJHGHLIGSLED=;
@3133_45CNXP_1
AATCGCAATAATCGGGTTCATTGATATTCCTAGTATAGTAGATGCTATCACACATACAATCATACTCAATTCGATGGAATTGTTTGATCTAAAGGGGATATTCTATAATTTCGCATGTGAGGGGTTATTTCTTGGTTTCGTCCAGTCATTAATAACTTGATTATTTTTAGATAATAGTAGATAGAAAGAACGCTCGTAAGGAGTCCTATTGAAACCAAGAAATATAGGCCTGCCTGCCATCCACACCAGAATAAATAGAGTTTTCCAAAAAAACCTGCTAGTGGAGGAAGACCTCCTAGGGATAGAGACATAGAGCTAAAGAGAGAGCCAAAAAAGGATCTTTTGTGTATAATCCTGCATAATCTCGAATGTTATCAGTTCCGGTACGTAGACCAAATAATATAATGCAAGCAAAAGTTCCTAGATTCATGGCGATATAGAACAGCATATAAGTTATCATGCTCGCATATCCACCATTTGAGTCTCCAACAATTATTCCAATAATTACATATCCGATTTGACCTATGGACGAATATGCAAGCATACGTTTCATGCTTGTTTGAGTAATAGCAATGAGATTCCCGAATATCATGCTAAGAATAGCTAGGATTTCCAGAAGAAGATGCCATTCATTTGATAAGAAATAAAAAGGAATATCGAAAATTCGAGTGGCTAAAGCTAAAGCAGCTACTTTCGAAGTAACAGAAAGAAAAGCAACGACTGGAGTGGGAGATCCTTCGTATACGTCAGGAGTCCATTGATGAAAAGGGGCTAGGGAAAGCTTGAACCCAATTCCTACAGTGATGAATATAAGCGCAATTGAAATTCCTGGGGAGTTATACATTTGTGTATTGATAAGACCATTCACTATTTCTTGAAGCTCAATCTCTCCCCCGGATGAACCATATAGCCAAGAGAAACCATAAACCAGAATAGAAGAGCTTGCCCCACCCATGAGTAAATATTTCATAGTAGCCTCATTAGATCGTATATCTTTCTTGGTATATCCAGATAATAGGTAGGAGCATAAACTGAAACATTCTAGAGCTACAAAGATAGTTATTAAATCGTTAGCACCACATAAAAACATCCCTCCTAGAGTAGCTGTTAATATGAATAACAGAAACTCTGTTATAGCCATTTCTGTACATTCAATGTACTCTACGGATAGAGGAATACAGAGAGTTGAACATAGTAAAATAAGAAATTGAAAGATTTCGTTGAAATTGTTCGTTTGGAAATTTCCTGAAAAGCTAATCATAAGTTCTTCTCTCCATCAGAACAATAGGGCCGTTATGCTCATTACGAAACTTGTTAAAGAGATGAAATATAACCAAGGTATATCTTTTTGATGAGAGGTTAAATCGATCATCAGAAGAAGAATTAGGCCAAAAATACGTACGA
+
KHIGFHHGHLQSSKSMQOJJQMPGSSSNSQSKDIII5554/-)*+.>?>ADDEDKGSLKMDCCDBDEFFLLIJPHNLOSOMHHIKEDF;:(()/2CEEGEEJ====>MIJSLICDCDJNSHSSMMRLOSSKSSMPQMPKLOMLIJHMONMNLJSKOQNJSOJKSSKSSMILJINNNKHJJHLIIKLKKMOLGII:9:9775689??@CDDDDKMMMILIPJNOSSNSKLMSLSKNLSSJKNMIILLNJIIKKKOMLMSLJF<:GEF01EJSSSJIKLIGQSJJJSLKRISJHILMKIHMSMSSA655@AKIHJMKSSEISIJMJKJKKKHLMKSSSOOSLSKSMSMSMOSSJPMSMNSNJKRJQLNQJOSQSMLJRJLMSLMSJKIINPGEEDGEFNPSSSSHJMKKHJGJGHHILIRLMGJIOONSEBC@@@@GHFPKJIMJLSKNNKROQPSLSMJJKOSLMJJMIKGKIMHOKKJQKSMOOILSNSPSHSSLSLKJJKHMIKIJHKKGKILLJHJIPIJHJGGHGHEABBBDNKIKJISMMJKHOKKMIMHJJNKPNQSRHFHFFLGHHGHIIKIFGDABAACGJK@??@??GGCBCCAFFGFFGIIHJIIEBDCCDGDCCCDGIMKLJKJJHFHEHFGHHHJDHOQSMNKHHIGFEGIINPPPSOKHSKSLGKHJGHRRPKNJLSIFMGECDKMSIHHFGKLLMKOLHSPKKNMIJGIHOLJJSOILMHSHSS?===<HKJIJMGFFGDJKFIKSMHONMHJIHIDIGLHIKIIJJILQGIIEGHIILKKNONNNIMIHHPLIJHJKQJJIHJFKSKKJLILJKSIKLIKMLKLJKPIMJPSSKSSQPSMSLROKSMJKHLKILHKKSLLOHIEFELI@:::<FKJAA6444>OKGLIHMIMJLRKLHMKMLRMSKIMQFFKJLHIGHKLIFRLSLMIGE@BBC;4440()&&'',.CEHKIIIHKIIHIMIJKLHGJJRJOKFGIFGGHHHLGRSLHHJPSLMNJJKIHLJIJSLJRKGHHFH;::9;DGHJHNLJJJIIJMMIKJIGIHIMLKKSJPSKSKH77778DECDEEGJSABFIDD<=.....HHMHFGFFGKDJNJJLMLHIMINHQIIHJLHHMOSINPIIIFSGKLSIIOKSLKGHIIKFHFFHIMIPJGJHJSKIIHIHSJNOCBBBLNIFDCJJGEFDDHHKHIJJKSKLJSSIIIOJMMSGFGDCDHHIL=<::::;>HKMINSQMMOJJCFFLIHHFEHHFHHMGHGIHKJIRIHICCHIGIEFHIIDCCCCGBBA>?ECEEFHHHFDEDEJGKHJJGFLHGGDDCBFFEFFEEGFEFEDCBBCEEGEDFF100.-...156999:AAAAAACCBAEF??FEEDCDCBBBBCEDGIFEB@@@@AB
@3134_45CNXP_1
TTTTTTTTTTTTTTTTCAATAAATTCATCCTCGATCAAAAAGATATACCTTGGTTATATATATTTCATCTCTTCAACAAGTTTCGTAATGAGCATAACGGCCCTACTGTTCCGATGGAGGAAGAACCTATGATTAGCTTTTCAGGAAATTTCCAAACGAACAATTTCAACGAAATCTTTCAATTTCTTATTTTACTATGTTCAACTCTCTGTATTCCTCTATCCGTAGAGTACATTGAATGTACAGAAATGGCTATAACAGAGTTTCTGTTATTCATATTAACAGCTACTCTAGGAGGAATGTTTTTATGTGGTGCTAACGATTTAATAACTATCTTTGTAGCTCTAGAATGTTTAGTTTATGCTCCTACCTATATATCTGGATATGCCAGAAAGATATACGATCTAATGAGGCTACTATGAAATATTTACTAAGTGGGTGGGGCAAGCTCTTCTATTCTGGTTTATGGTTTCTCTTGGCTATATGGTTCATCCGGGGGAGAGATTGAGCTTCAAGAAATAGTGAATGGTCTTATCAATACACAAATGTATAACTCCCCAGGAATTTCAATTACACTATATTCATTACTGTAGGAATTGGGTTCAAGCTTTCCCTAGCCCCTTTTCATCAATGGACTCCTGACGTATACGAAGGATCTCCCACTCCAGTCGTTGCTTTTCTCTGTTACTTCGAAAGTAGCTGCTTTAGCTTTAGCCACTCGAATTTTCGATATTCCTTTTTATTTCTTATCAAATGAATGGCATCTTCTTCTGGAAATCCTAGCTATTACTAGCATGATATCGGGAATCTCATTGCTATTACTCAAACAAGCATGAAACGTATGCTTGCATATTAGTCCATCGGTCAAATCGGATATGTTGATTATTTGGAATAATTGTTGGAGACTCAAATGGTGGATATGCGAGCATGATAACTTATATGCTGTTCTATATCGCCATGAATCTAGGAACTTTTGCTTGCATTATATTATTTGGTCTACGTACCGGAACTGATAACATTCGAGATTATGCAGGATTATACACAAAAGATCCTTTTTTTGGCTCTCTCTTTAGCTCTATGTCTCTTATCCCTCGGAGGTCTTCCTCCACTAGCAAGTTTTGGAAAACTCTATTTATTCTGGTGTGGATGGCAGGCAGGCCTATATTTCTTGGTTTCAATGGGACCCCTAGAGCATATTTGTATCTACTGTATGTAAAAATAATCAAGTTATTAATGACTGGACGAAACCAAGAAATAACCCCTCACATGCGAAATTATAGAATATCCCCTTTTAAGTACAAACAATTCCATCGAATTGAGTATGATTGTATGTGTGATAGCATCTACTATACTAGGAATATCAATGAACCCGATTATTGCGATTA
+
##"""#$##"""##$$#"####$$$#######%&'(+222899677<;;;8556:BGB@15.435357+++++001BEJJHGKD>>>?FGSJHHJKLJJIKJLHG31111B?87420./-,+*./..0388;;D@@A>831027:FGMLGSKNEEEDDOLJEGGED<<<<;;HHNGHGE><==?IJJMIPJKSOMMNJLJJFEEFFGFCB555;;;;;?><<;B99*(((+461/.../437667>CDECA@?@?A554410///0///005-----EDB?>@7777426))))*:;<=<@@BGEFHAAAB@DCEDFGEI?@?;7/BD544445333536/...,,**,,++11.&&&&689:DC<<<@@?<52,+(*,0022===)))''((.(*3348:778:?555IJFEGEEEHBBBAAECGD>B?@C1111111<:DECDLFFCD66699;GDDE????@FHFHIIHGNMHDCB?@ABBMIJLLHIKGQDEFDISFGCCBA>??>?9886336CBAEEDDGJGHEGFFJHGILGDBCCBGJRKMFEBAAA;;64*>DFFJHIDCBA@+*******--)(),,,<<<>??@AEDADBDEDFD?>7?</;=+==>ABBE<9869BDGFIFGJGLGNIJOGGHJGIEFFFRHIMGKAB<,AGGHCCCBJGHEC;?=;5/*))33223:8788>>BFDECEHJQIIJFHFB@AACD>>=;?>>>GBBBAA@BB@?2//DCABA@:::::HGHIKIPMHJJJSQHOLMISSIJLMLKOIJN4333337%$$$$&(**++++'&&'&'%%%)+0434>AA@@?;000CDFGFFFHHLJOJILIJPGED<;99776-,---3434445HHHGGOSHPIJ@5,))))),/0/1CDHHJKL<988:EGJJJHDGJCD?==?@NIJDDAAAA@ACDFGKJIIPQQSKHGIDDBCCHHIHHSEEPHFHSEHACBCBDE>LJA????B533..)))&'+-(*1+++,,4444224ABKJLIKKSHIHFFHJIKLRSHGAB6333445333278?>D@=9::7-,2=:;55AA>>72./(;<<8666=>:;:::8711/,((),,ELFGLHHPLNFKJ/---,,*((6-**))+,-(''-/:8999:BA@@CFFHGGMHIOHIKSPRIPIICC>A3??9877:7675'&%%%$$&$&&&&++,*****+,.,--,.))))&&&&'422+(('''(((((1138.---''(0''''(43346;@?CJFFFAH?==??>@77644=0233348=?==804997)((%%%%%(9;>820001A>=<<=44344?@FIMCABBBKKIJJHGHHIGKNMAAA@AGHHHHHFJHILEFGEFGFBA3222211000;;=:
@3135_45CNXP_1
CGTACGTAAACAACTCGAAGTATGGGTCTAGCTTATTGATACGTTACCGAAAACCTCATTTGAATAAATTTGGAATACATTTTATTTTTTTTATTGACAAGTACTCGTACTCAAAAAAGTTAAAAATTTTTTATTTATATATTTTTTTTGAGTACGCGTTCTTTGGACCTGGTGTATCTTGTCTTTACCATGAATGATTTTCCTTGGTTAACAATAATTGTTGTTTTTCCAATATCTGCTGGTTCATTAATGTTATTTCTCCCGCATAGGGGAAATAAAGTCAATAAATGGTATACTATATGCATTTGCATCTTAGAACTTCTTCTAACGACCTACGCTTTTTGTTATAATTTTAAAATGGACGATCCATTAATTCAACTGTCCGAAGATTATAAATGGATCGATTTTTTTGATTTTTACTGGAGAATGGGAATAGATGGACTTTCTATAGGAACTATTTTACTGACGGGATTTATTACTACTTTAGCCACTTTAGCGGCTTTTCCAGTTACTCGGGATTCCCGATTTTTTCATTTCCTGATGTTAGCAATGTACAGCGGTCAAATAGGATTATTTTCTTCTCGGGATCTTCTACTTTTTTTCATCATGTGGGAATTAGAATTAATTCCCGTTTATCTACTTTTATCCATGTGGGGTGGAAAGAAACGTCTGTATTCGGCTACAAAATTTATTTTGTACACGGCAGGAAGTTCTATTTTTTTATTAATAGGAGTTTTAGGTATAAGTTTATATGGTTCGAACGAACCAACATTAAATTTAGAACTCTTAGCTAATAAATCCTATCCTGTTACACTTGAAATACTATTTTATATTGGATTTCTTATTGCTTTTGCCGTCAAATTACCGATTATACCTACATACTTGGTTACCTGACACCCACGGTGAGGCACATTACAGTACCTGTATGCTTCTCGCTGGAATCTTATTAAAAATGGGAGCCTATGGGTTGGTTCGAATCAATATGGAATTATTACCCCACGCTCATTCTATGTTTTCTCCTTGGTTGTTGGTAGTCGGTACAATCCAAATAATTTATGCAGCTTTAACATCTACTCAGGTCAACGTAATTTAAAAAAGAGAATAGCCTATTCTTCTGTATCTCATATGGGTTTTATAATTATAGGTATTAGTTCTATAACGGATCCTGGACTTAATGGAGCTATTTTACAAATAATTTCTCATGGATTTATTGGCGCTGCACTTTTTTTCTTGGCAGGAACGAGTTATGATAGAACTAGGCTTGTTTATCTTGATGAAATGGGTGGAATGGCTATCTCCATTCCAAAAATATTTACAATGTTCACTATTTTATCGATGGCTTCCCTTGCATTGCCA
+
EGFABACBHFKILLJMHOKKMNOIMROQSMKLKGCEEFIJMHHHHDMLFELHKKOSKLNNSKLRJMIKKLMJIIJJIKJSSSOLIFGFSSIL<<=IJKJJLJLLLJJLOMGDBEHNSSMNIKHNMMQGSJSSQRKOQSJHKI<<?JJKK::::?HGHFEG99=?::DKRSMQKLJLSSSMJSOORROSMNKKNMSLJSKKSSMSSJNLLJSJMQKKQSLLSSSILGA;<HGISMSMKRMHLMOQKKLLSOLKSSILOMQPMNRLMKMGKJLLKQNHFIFFFGMSOMSSSLKIGJQJHIMKMKSKSHMJSKKEIIA@FGJHKGGKLKKSKIJSJJOSLOOLSNLOKLKSJLJMOJHHKJSMJLFFHGHMOKSLJJLMMMQPNMJSHJLIOSLSIKIOFGGHKGGHJF@HKSSNKFCA=QOGSRJSJIJHGNKSQSRSJLQJNIFGIHOOSQPRSMSNPJJQKNIKJMGINJHHLJSISSFDDABSFACKSIHMLSJLHIKGIGLMMNIFGF??@:9:HISGHIQBGJDBSJMKECAIMIHHFHKHJIININGOKLIGHEEGIJLMSNKMFIEHHLKSNPLQLKHFEFHIEHOLSHD7B<DNSSLJSMOSNPMSSLSPSNMMQSJSSJSKRSNJLINQKJLJOISSSSNMOSLPKSLNLKIOKSNMPQQPSMSNSSLJPRNHLSKGSSNSSLKIMSLJFGF=</)(()'&&&''''(,,FFSSOLSMKNSISJSMOJBMJSNOOGNSKSSSNSSKLHSGHLLMLHHJHNSQPKSKSSKGLNMSSSGFGHIKJKSSKSLSSOSOSJMFFDCMA:::CSJMMSSOQSJMSSLLKSNSOOJMKMKMSIGHHIISNLPKSSHGOSNNSOSKNJGSSSPFE41+++:52;;;<=LLSLLPSSLKLNMLOSSNSIKSPOKKSGIHEFHHIHSMOJLOSQSPSQPSMLGEGISJSKKKKRMSSHHSSRKKJSOPSKMPNHNSPGIIJGJHKLPBAA>HPPDA<:9866659999HICDEEELJJRJLJISLNOSRSSSNQSSJQ55555=<<<<=@@ASECCDFSJBE;;;:<5*)*++((&%%''()((++++3''''(36=>LKSILQJLMNGJLNONHKM@@.))0,*&&(+,-24>KSLLHIGGIIJBHJHGO@4556=>>?@HLSQSMNQKMLONPMSRJKQOSLSJSIOJSSSHSPKNOKSPSPSSMQSILLNNMRSSQSSNSLSJJKHSSS??@99IHKQLJJMNKNSMJNKK?9>?77888KPIJKSLJSOSLKNSJQSPONLLSOIHHEFJBCBBBMJN45LEA//?AMFDDADDGKLISMLJJSJKHDCB;D.---0PSLSNNJHSFDGPMHIMG
@3136_45CNXP_1
ATGCTAGCTTTTTGGCCTAATTCTTCTTCTGGAAATCCTAGCTATTCTTAGCATGATATTCGGGAATCTCATTGCTATTACTCAAACAAGCATGAAACGTATGCTTGCATATTCGTCCATAGGTCAAATCGGATATGTAATTATTGGAATAATTGTTGGAGACTCAAATGGTGGATATGCGAGCATGATAACTTATATGCTGTTCTATATCGCCATGAATCTAGGAACTTTTGCTTGCATTATATTATTTGGTCTACGTACCGGAACTGATAACATTCGAGATTATGCAGGATTATACACAAAAGATCCTTTTTTGGCTCTCTCTTTAGCTCTATGTCTCTTATCCCTAGGAGGTCTTCCTCCACTAGCAGGTTTTTTTGGAAAACTCTATTTATTCTGGTGTGGATGGCAGGCAGGCCTATATTTCTTGGTTTCAATAGGACTCCTTACGAGCGTTCTTTCTATCTACTATTATCTAAAAATAATCAAGTTATTAATGACTGGACGAAACCAAGAAATAACCCCTCACATGCGAAATTATAGAATATCCCCTTTAAGATCAAACAATTCCATCGAATTGAGTATGATTGTATGTGTGATAGCATCTACTATACTAGGAATATCAATGAACCCGATTATTGCGATTA
+
JQKJOMRLILKIHIINPRMSLSSSSKJONKSNNSLSQKOJHMPPMLNSLGLRNQNSKSSMMILMQLSMJLOJLOGLMSQKCCCCFJPMLPOSSKPPMMIJHHMOQNKIQIJHISNSNMKMOIIHKQKOIJJKOJMKLLIKSNNJNKFLPLNMJIHD>DFKNPNOLMNSMNOIHLJLPSLHIKHMSRNSRPSNSNSRIJJHSJJKLLNKHHKLLHEHFFLSPSKHMHHIKMSLNGKLMLMSJSMJJMKLSKSSNMSSJLPKKSIILLILQSHJQLMSSNCILPQKLLSSIKLJSPMNKHOOKISLPLMOMQJMNMSMSKOMSKJNJFDBFOIKMIKJPJLNLSRSJNILGSIIJLSMSSMSOOSKNNJJMQSKOHIGSSSJMJSPJEDBBBDDGFFNMMKPOMMJOLJPKJLOLKMNMKSSMMMSQQSSSKSJSJIPMIJLSJMKLJSMNNJSLSIINILMLNJKLMMMHHNLOOQLSMHOSKSRMNSQSNSSIOJSSHIIIRSIKNELHIMNKSOLSOOLKLSSLLKLHIIJSMOIKPLKRNSIKSSSKHILJMSEHIKFFGFHKGHKJJHIJFEFIGIKMGHHHIJSHHKHGKLNKIMKJHJJNKJKPJNKPCEDDEKHOJGJKHKKKGFEDDDEEGMHHEFFGE7
@3137_45CNXP_1
GGCAATGCAAGGGAAGCCATCGATAAAATAGTGAACATTGTAAATATTTTTGGAATGGAGATAGCCATTCCACCCATTTCATCAAGATAAACAAGCCTAATTCTATCATAACTCGTTCCTGCCAAGAAAAAAAGTGCAGCGCCAATAAATCCATGAGAAATTATTTGTAAAATAGCTCCATTAAGTCCAGGATCCGTTATAGAACTAATACCTATAATTATAAAACCCATATGAGATACAGAAGAATAGGCTATTCTCTTTTTTAAATTACGTTGACCGAGAGATGTTAAAGCTGCATAAATTATTTGGATTGTACCGACTACCAACAACCAAGGAGAAAACATAGAATGAGCGTGGGGTAATAATTCCATATTGATTCGAACCAACCCATAGGCTCCCATTTTTAATAAGATTCCAGCGAGAAGCATACAGGTACTGTAATGTGCCTCACCGTGGGTGTCAGGTAACCAAGTATGTAAAGGTATAATCGGTAATTTGACGGCAAAAGCAATAAGAAATCCAATATAAAATAGTATTTCAAGTGTAACAGGATAGGATTTATTAGCTAAGAGTTCTAAATTTAATGTTGGTTCGTTCGAACCATATAAACTTATACCTAAAACTCCTATTAATAAAAAAATAGAACTTCCTGCCGTGTACAAAATAAATTTTGTAGCCGAATACAGACGTTTCTTTCCACCCCACATGGATAAAAGTAGATAAACGGGAATTAATTCTAATTCCCACATGATGAAAAAAAGTAGAAGATCCCGAGAAGAAAATAATCCTATTTGACCGCTGTACATTGCTAACATCAGGAAATGAAAAAATCGGGAATCCCGAGTAACTGGAAAAGCCGCTAAAGTGGCTAAAGTAGTAATAAATCCCGTCAGTAAAATAGTTCCTATAGAAAGTCCATCTATTCCCATTCTCCAGTAAAAATCAAAAAAATCGATCCATTTATAATCTTCGGACAGTTGAATTAATGGATCGTCCATTTTAAAATTATAACAAAAAGCGTAGGTCGTTAGAAGAAGTTCTAAGATGCAAATGCATATAGTATACCATTTATTGACTTTATTTCCCCTATGCGGGAGAAATAACATTAATGAACCAGCAGATATTGGAAAAACAACAATTATTGTTAACCAAGGAAAATCATTCGTGGTAAAGACAAGATACACCAGGTCCAAAGAACGCGTACTCAAAAAAAATATATAAATAAAAAATTTTTAACTTTTTTGAGTACGAGTACTTGTCAATAAAAAAAATAAAATGTATTCCAAATTTATTCAAATGAGGTTTTCGGTAACGTATCAATAAGCTAGACCCATACTTCGAGTA
+
48=DGGEMHSKLMLPMOMLSKMMPKOMSNNSSSQLKSSSLOOSSLPPSOPSNKQQSPMLMLRMNJJKSIKJFHJFIPQSMLOINSCSSISLNLLQPLSLLIMAA33334KMMJJHIKMLMPMOMNSR@CFHJOMKNLJSKSJQMOKPSSMNNIOSSMLSNMSLKOMNSOJQRSSLJSMQPSONSOQMSLPISJISGGHQLJMMJLLLLSMSKSSNSSKSNPSSJQOJLKOKKLSLNKOSPSSKPSNIJSPOPOSJSSSPNGEESLROMOKSMSSMQSSNLJLRJLRRSSSMRSILJSSSSRSSOOMMSRSNJSOJOPQOKLLNKKSSQSKNSIMSMSLLMNSRSKSOOSNNPSNMNLSRPOSORPKMSSLSLSSPSKKRSSLLRNOMNJPSSSSKSEMJGILQSSSSLKLMOSKHC===NSQLJNSOJNSNSMSLSOKLNSSSRNPLMNRJPKQLOOSKMOOSMSOMSNNLNSNSMMKNLSOSLOIKIKMMKHSSPSJSNLSMQJPLOMOIJRNLKKMPLMKNSNSLOSKSNSLLSJMMSMSSPLJLSOKSSNLNNOOLORSNSNMLKSQSMKNRMNQSSSSMSQSSPSJSSILSMOJJHJLLSSSHHC>>GEEFGMLLIHLQJMOIJJSJIHFGGNMKSJKIKOLLNKQLJSIMHJKIJHIJNIHJKNMPSQNKNSLJJKMSSNPLMKNSMKIJSILNNJJLLJHJFGHFHMIKJIOSSSMLOSRKKKSNQSMGGCBABCJKJQKPOJKSOI@CA<;KJKEEKINPNSSSOAHSLKNILNKOPPLMQJMSMSLGMHILGJJIHJJRQRRLJQKPQIKQPMLSHDECOSSSHJHNMSODDB?=>>EMNSKNSQKSOILLJPNQMSNJNJMJJMSSQSSSNLONQNJOSMKJMKIIMOPMMSSSMMOLSNIJNKJJOMMJNKJQMKHSISRPLNLEBECA<EHIGFEHHSSNNMJLLJSMSSSPSNSJISLLJKMRKOSKKSKNLOSOKOPMOJJMSNOHSPNIKOSRSKNSKIJMKSMINLGLMSMINPKKLSJFJFFGGKIFHLSKSIJSILJRJKIONKRSLOMKLMPJSLONJSSPQMSLJPNKHJILLSLONNSKSJHLHHJHFEGDDHGHNILGILGOSNPLKSNLQKOPSMLJSNSKQKSKHNPNSSSOHNMSMNOSLSKPHSLKLMPLOLJHKIKLOHKLKILJIJJMLKSHLJFFJKJGFHILSSSSJILJKKIKFLKLSSMHJKSLHIHGGNSE44444KDIEEEDEIISINSJCFEECMJJLIGFSMJOJJHJKIIHSIKKOJMJHGNMINIIMSKHSHMJLKSJISKMJSJSSLLNIINLJHJLPJJKMPLHK
@3138_45CNXP_1
CGTACGTATTTTTGGCCTAATTCTTCTTCTGATGATCGATTTAACCTCTGATCAAAAAGATATACCTTGGTTATATTTCATCTCTTCAACAAGTTTCGTAATGAGCATAACGGCCCTATTGTTCCGATGGAGAGAAGAACCTATGATTAGCTTTTCAGGAAATTTCCAAACGAACAATTTCAACGAAATCTTTCAATTTCTTATTTTACTATGTTCAACTCTCTGTATTCCTCTATCCGTAGAGTACATTGAATGTACAGAAATGGCTATAACAGAGTTTCTGTTATTCATATTAACAGCTACTCTAGGAGGAATGTTTTTATGTGGTGCTAACGATTTAATAACTATCTTTGTAGCTCTAGAATGTTTCAGTTTATGCTCCTACCTATTATCTGGATATACCAAGAAAGATATACGATCTAATGAGGCTACTATGAAATATTTACTCATGGGTGGGGCAAGCTCTTCTATTCTGGTTTATGGTTTCTCTTGGCTATATGGTTCATCCGGGGGAGAGATTGAGCTTCAAGAAATAGTGAATGGTCTTATCAATACACAAATGTATAACTCCCCAGGAATTTCAATTGCGCTTATATTCATCACTGTAGGAATTGGGTTCAAGCTTTCCCTAGCCCCTTTTCATCAATGGACTCCTGACGTATACGAAGGATCTCCCACTCCAGTCGTTGCTTTTCTTTCTGTTACTTCGAAAGTAGCTGCTTTAGCTTTAGCCACTCGAATTTTCGATATTCCTTTTTATTTCTTATCAAATGAATGGCATCTTCTTCTGGAAATCCTAGCTATTCTTAGCATGATATTCGGGAATCTCATTGCTATTACTCAAACAAGCATGAAACGTATGCTTGCATATTCGTCCATAGGTCAAATCGGATATGTAATTATTGGAATAATTGTTGGAGACTCAAATGGTGGATATGCGAGCATGATAACTTATATGCTGTTCTATATCGCCATGAATCTAGGAACTTTTGCTTGCATTATATTATTTGGTCTACGTACCGGAACTGATAACATTCGAGATTATGCAGGATTATACACAAAAGATCCTTTTTTGGCTCTCTCTTTAGCTCTATGTCTCTTATCCCTAGGAGGTCTTCCTCCACTAGCAGGTTTTTTTGGAAAACTCTATTTATTCTGGTGTGGATGGCAGGCAGGCCTATATTTCTTGGTTTCAATAGGACTCCTTACGAGCGTTCTTTCTATCTACTATTATCTAAAAATAATCAAGTTATTAATGACTGGACGAAACCAAGAAATAACCCCTCACATGCGAAATTATAGAATATCCCCTTTAAGATCAAACAATTCCATCGAATTGAGTATGATTGTATGTGTGATAGCATCTACTATACTAGGAATATCAATGAACCCGATTATTGCGATTA
+
NOKLHJLHNIMSSHHEGSQPISMJLNSNQMSLNRRSLSJSSJJMSKIPQMQNHJHJRSQSILSKSPQONNNSRSROKPKSSLLSKOJSLKPKMSLSJKSSMMLSMKSJSSSSNPMSLMLSKKJONLNH>>>?NKMNISMKJKLNNOKKLPSGFFEC@AAFOKLJSKKJIHKHOSLOSPKQSMOSLDMQSJHMH;4333=;<JFGKQKORSJONSPLJISSOMKSSOMRPSSSNOKSOMNQPIMMNKSLOSNKPINLMJMKPRLIMKLKKSQKQLNJLINNORMSSMJJCBBAAAFFEMSKQKJPSOLIPMMLGPSNJLSSSROSSPSLLSIMOHFEFIJMSKIOJKONMSSKJNMROSMSMRQSSNSNNNMPLKQKJSNKSNMSQJNJHSLJGFFFFIOSRPIGFIHKOOQSSHK>444@SJFIIOSHNLSIHGJHIJSSLPPNHDD???>BIGMSIPOLSNMQJSNPPKJKPSRSSSSSMSLJJQPPOIKJKKOLIIIGHHIJIIEEHHLSPMLJSQGKIJLEJHHHHIKNOHLIKGIJGHLLJOHJHKIOHKPJIHISSKIIHIJHE///.,/CLEJFFAB@::DB<<6647:=====FGGEEGEEEEEDHDMIJIFA;@:9981>A::EGGSHKGH?>???DEFGHGGGKIKHIJDDCCDEDDJMSOSPJJOSLKSKSLLJJNJHIIEJSNJLKSQMLSSKNMKLLSSRKSLIIILNOSLJMSEKFDLSISSQIKIJSJSSSMSNLMQPIIHMLOMLQSOKKLIKKJMPKKLROSMNSLSLSL9667=MSSPMJOMISKKKSSLJFFSNNSSLSEGAABDDRSKISSJKKKMJSNJJHEDFJHNQKKPNJOOJSPKSRSKJMRSDCCCE433339B55555GMMMHIJOSRLLOKJLKMQMMJJJJSNSPOSGMKNSOPNHKLMJNIJIJKORHLMLKKISMRSJIOISOMKSKSSGKIJOPKQMOKKMHHNFSHONJGSNPRJSSSQSSOSMSJSSLPQIOLSNQPIOLSRPKNMSKNSJSLLSONMMLMOLMLSNKIHNSLSLHSNMKNSLOKIIIPKSMLJNGHMSLSMKMSSQHG=40-*.CINJSLJOSSLPSKSGSLN;;;HHIGIJSNQRPOSNSMSOMQMIDNLSSSSKOSLKOSLOQSOLMJKJOJJJLJOPLLIQKKNLMKSNRKSRHSMKLJKSJILMPKNJSKNSJLSSNSSKJSLKIJMIMSONPNPJSIOJKSSFFG=<<<=MSSPKOMSSLNPLOLLQONSSIKRKHENOKNLLJMJONIMPSLMLOSKRRSSIKLLKKLNONHJLORSSIIDHLI>@LOPNJKHKIINJLSHKHHGIGMLSFGFEGHKSJIIHLSSOMSLJIJMKLMJSSLMKKIMHIJIGHHKKIHMKHHFIGHFJIPKMOEFEEG
@3139_45CNXP_1
AATCGCAATAATCGGGTTCATTGATATTCCTAGTATAGTAGATGCTATCACACATACAATCATACTCAATTCGATGGAATTGTTTGATCTTAAAGGGGATATTCTATAATTTCGCATGTGAGGGGTTATTTCTTGGTTTCGTCCAGTCATTAATAACTTGATTATTTTTAGATAATAGTAGATAGAAAGAACGCTCGTAAGGAGTCCTATTGAAACCAAGAAATATAGGCCTGCCTGCCATCCACACCAGAATAAATAGAGTTTTCCAAAAAAACCTGCTAGTGGAGGAAGACCTTCCTAGGGATAAGAGACATAGAGCTAAAGAGAGAGCCAAAAAAGGATCTTTTGTGTATAATCCTGCATAATCTCGAATGTTATCAGTTCCGGTACGTAGACCAAATAATATAATGCAAGCAAAAGTTCCTAGATTCATGGCGATATAGAACAGCATATAAGTTATCATGCTCGCATATCCACCATTTGAGTCTCCAACAATTATTCCAATAATTACATATCCGATTTGACCTATGGACGAATATGCAAGCATACGTTTCATGCTTGTTTGAGTAATAGCAATGAGATTCCCGAATATCATGCTAAGAATAGCTGCGGTTTCCAGAAGAATGCCATTCATTTGATAAGAAATAAAAAGGAATATCGAAAATTCGAGTGGCTAAAA
+
HISIISJHLKNLMLLLSJKJKSJQMJMPOSSLOLJMMKIKJHIGIHJJIKIMSMINLJPKLIJOKGHFHSRLGIHJIJKJLHKRSKJKINB<;<?DKKJKELNKSJRLMIKMKMNKMPJPJRRJMSKMJQKKMPOLKNLNKNLSSOSMSJNKHIJKOKNJPJJMKOMSSOKMKKOMKJLJHJGIJMLHGJKKLSSKJKSMKJMRLNKOISKIJNJHLKHPMQSNLJISKLJHPJNSLSINNMSMIMKIJMKLNHGKIHEFE?@@@?D999:BGGIEFEDCB@B>52234221++*+'((49:;?CHHHHJKKIMJGACDE@CB=@972111333=@SMMJJSMPOSSNSKMOKMJKKNIHHGFGLIKKMNQSPKSKJKLMJSSPMONOLHKQLJMLIJIPMMQSMJPNKKGIHHJJJINJLJLJHHQHILEGJIMEEDHFMKKNJKLJSJKOHLSKSLSKMHSISSRNHHIHMLMLSOJLK?<===BDDEFLLLQJJE==<==CGPILEEEEFHGMILHJEILILIHFGEFIFFIGGHJKJGLIHLHHEEHFHJGHHGFKGFLIHGJKFKFRJIFFKCBDBAC?>B@BFGILHJGEDE@91141//00++**)))'/,(&&)(.,,,?AAHIKGHEFEFHOHMIOIE@DEHHIFEEGFFEEEGIJPHJIFFFGGGFKIK
@3140_45CNXP_1
CGATCGTTTTTGGCCTAATTCTTCTTCTGATGATCGATTTAACCCTTGATCAAAAAGATATACCTTGGTTATATTTCATCTCTTCAACAAGTTTCGTAATGAGCATAACGGCCCTATTGTTCCGATGGAGAGAAGAACCTATGATTAGCTTTTCAGGAAATTTCCAAACGAACAATTTCAACGAAATCTTTCAATTTCTTATTTTACTATGTTCAACTCTCTGTATTCCTCTATCCGTAGAGTACATTGAATGTACAGAAATGGCTATAACAGAGTTTCTGTTATTCATATTAACAGCTACTCTAGGAGGAATGTTTTTATGTGGTGCTAACGATTTAATAACTATCTTTGTAGCTCCAGAATGTTTCAGTTTATGCTCCTACCTATTATCTGGATATACCAAGAAAGATATACGATCTAATGAGGCTACTATGAAATATTTACTCATGGGTGGGGCAAGCTCTTCTATTCTGGTTTATGGTTTCTCTTGGCTATATGGTTCATCCGGGGGAGAGATTGAGCTTCAAGAAATAGTGAATGGTCTTATCAATACACAAATGTATAACTCCCCAGGAATTTCAATTGCGCTTATATTCATCACTGTAGGAATTGGGTTCAAGCTTTCCCTAGCCCCTTTTCATCAATGGACTCCTGACGTATACGAAGGATCTCCCACTCCAGTCGTTGCTTTTCTTTCTGTTACTTCGAAAGTAGCTGCTTTAGCTTTAGCCACTCGAATTTTCGATATTCCTTTTTATTTCTTATCAAATGAATGGCATCTTCTTCTGGAAATCCTAGCTATTCTTAGCATGATATTCGGGAATCTCATTGCTATTACTCAAACAAGCATGAAACGTATGCTTGCATATTCGTCCATAGGTCAAATCGGATATGTAATTATTGGAATAATTGTTGGAGACTCAAATGGTGGATATGCGAGCATGATAACTTATATGCTGTTCTATATCGCCATGAATCTAGGAACTTTTGCTTGCATTATATTATTTGGTCTACGTACCGGAACTGATAACATTCGAGATTATGCAGGATTATACACAAAAGATCCTTTTTTGGCTCTCTCTTTAGCTCTATGTCTCTTATCCCTAGGAGGTCTCCCTCCACTAGCAGGTTTTTTTGGAAAACTCTATTTATTCTGGTGTGGATGGCAGGCAGGCCTATATTTCTTGGTTTCAATAGGACTCCTTACGAGCGTTCTTTCTATCTACTATTATCTAAAAATAATCAAGTTATTAATGACTGGACGAAACCAAGAAATAACCCCTCACATGCGAAATTATAGAATATCCCCTTTAAGATCAAACAATTCCATCGAATTGAGTATGATTGTATGTGTGATAGCATCTACTATACTAGGAATATCAATGAACACGATTATTGCGATTA
+
FJIMIGFHJNIMKSKSJKKJMROOSNIGIHIREGD)))));5110//113<6658DE@@AAFHIFG<=FLNILKLAAABAGDCCCDESIIKJNE6CCDGSQRKSSKKRKLKJLSRNHNMLNKMMMKOKIQSLSSSIPIJIOSROSSSKG;55D<===?LNQSSKKLIIJJJKIQJIJNQSIMIOLSKPSG32234BLLSLLSPLSSSSMSLHMBBHIKMIGHJPEECBBIMHJNKLJLKLMMSLIIMMPILMJJKIPJJJMRMKSKJPKISOLMKQSPSLHMMCESNHJOHGHJGMSGIOJNNKLOLKILJMMMSMSSSPSOMNSMQORLLJGFFEHNLLJRIQRNSLQM>?JGSRGLBAAA@@?:97667:BCHJJKSGNGGISJPMQQNSJSLQLHLKLMJSSNOSPSKSIPIKIIISIJJSHKJISIJIGGSJSNMKNPLQLFEDEEDPSSJMLPSOPKIMSOJJIKLLKIIMQLOJSJMOKHNQRLOSHHSMRSJINKJSKKFIDHSPBEHGHJCBDCKJIIJHRMNLKHRIMHJHIKIIKSKIOHLHIHHHKJKMLGMHIIE=<<95=BDEMONGJQHRJMKIGHEEJLIIKMLJHGHGHFFEEHEJGFFIIGJFD=9716>;=BAFHDCIHIFCCCGIKJMFGFFFGFFECEED55323566000/119BGKGHJJDBBBBFHOSMMBKKHSHHG>=AB@ALKLJJPIMNKMHNKLJMHD@??@LSOJNMRONLSOSJIKIJSOMLGSNSOOKLSNSLJHOJKSJRMOMOSLLSSMNMMNSGSOSSSKJHESHIKKOJLJGDGHKLRSSSQE65555944222456FJSJKJHSJOLLMSKSLIHSSQPNIMKMKSSSIONRSOMMNJJLNJKPSOKSIPJKGHHHLILIRIKOQJLPLMMMSLSKHLSSSRSOMLJSSSPPSKPKNILOMKMLSKLMSSKOKSOJMSSOPNOKSOSNSJSIGHHHHDGKJMSJLJKORKOSSMHJMLSMPLNSJHOMKNPNSQONQKNPLHPMJLSSISILSSSKQLKLSLMSQOSJRKMSNKSNIOSJKJKRKOSSOSIMRKSOLMLNOJGLIJE999:NIIIFLHSMSIOLOJJS>556HQHM;;33))))*EKBCCDF@==>>?CHHISSSNSPIPJDEEDCMISSOSLOSSLOPJPNOJJKLOJOKMKFLIKBFNHKHJLLSSLOLKJHRNKNOKS88888HJFFHHDHILKSIQIKJNQSSKJMKSPSPSONSKSMKMIMSPSJGKIKMLIGKJQNJKSSRSQPMRSJMLNLKOMJKRLMOPLSNNMSKSSSMKMKGJSG8GKOKOPIPOHGSJLIHIHJMJHHHLEGDGBAAA9:<AAJRJMKJHGIKOKJJNJHIGJGJMHNLGISKJOIKHHKJFGHGGNKKKLHFFFG
@3141_45CNXP_1
AATCGCAATAATCGGGTTCATTGATATTCCTAGTATAGTAGATGCTATCACACATACAATCATACTCAATTCGATGGAATTGTTTGATCTTAAAGGGGATATTCTATAATTTCGCATGTGAGGGGTTATTTCTTGGTTTCGTCCAGTCATTAATAACTTGATTATTTTTAGATAATAGTAGATAGAAAGAACGCTCGTAAGGAGTCCTATTGAAACCAAGAAATATAGGCCTGCCTGCCATCCACACCAGAATAAATAGAGTTTTCCAAAAAAACCTGCTAGTGGAGGAAGACCTCCTAGGGATAAGAGACATAGAGCTAAAGAGAGAGCCAAAAAAGGATCTTTTGTGTATAATCCTGCATAATCTCGAATGTTATCAGTTCCGGTACGTAGACCAAATAATATAATGCAAGCAAAAGTTCCTAGATTCATGGCGATATAGAACAGCATATAAGTTATCATGCTCGCATATCCACCATTTGAGTCTCCAACAATTATTCCAATAATTACATATCCGATTTGACCTATGGACGAATATGCAAGCATACGTTTCATGCTTGTTTGAGTAATAGCAATGAGATTCCCGAATATCATGCTAAGAATAGCTAGGATTTCCAGAAGAAGATGCCATTCATTTGATAAGAAATAAAAAGGAATATCGAAAATTCGAGTGGCTGAAGCTAAAGCAGCTACTTTCGAAGTAACAGAAAGAAAAGCAACGACTGGAGTGGGAGAGTCAGAGTCGAAAAGAGGATTCCTCACTTCTTTCTCTCATTCAAAACCGTGCATGAGACTTTCATCTCGCACGGCTCCGCAAGTGATAAAAGTAAAGAAGAACTCATCTTCTTTCTTTTTTGATTACTTTCCTCGCGTATGTATAAGATCGAATCCTTTCTATTTCTAAAACGGATTACTAATCCTTAACTTTTCGAGGAATCCTTCATCAGTGGTTGTGAATGACTGATTTTTCTCAATCTTTTCGACCTTGGTTCCGTAGGAGCACGTCCGAAAGATTGAGAAATGAGAACCATCTGATTTGATTGGTCTCAATAGCCATGAGATTATCATCTTAGGGTGATCCTTTTGTCGACGGATGCTCCTATTACACTCGTAGTCTCTGAAGGATGAGAACCAACTATGTAGCATCTACATCGAGAATTCAAGTCTTTCTTGTATACGTCATTAGTCCGATCCTTTGCAGGAACTACCCGTAATAACAAACTTGCAAAATGGATCCGTTTATCATAAAGAGATTCGTTGTTCCTGACCCTGCTTCACCTTAATTGTTATTTGAACAAGTCAAAGTTCTGTCTTGGTCTGCGTGGGGATAGCATTTCTCTTCTGCATGTCCATAGAGTTTTGAAAAATCCAAACATCTCAGAGATAGATAGAGAGGTAGGAATTTCTCAAACGAACCGCACTCCTTCGTATACGTCAGGAGTCCATTGATGAAAAGGGGCTAGGGAAAGCTTGAACCCAATTCCTACAGTGATGAATATAAGCGCAATTGAAATTCCTGGGGAGTTATACATTTGTGTATTGATAAGACCATTCACTATTTCTTGAAGCTCAATCTCTCCCCCGGATGAACCATATAGCCAAGAGAAACCATAAACCAGAATAGAAGAGCTTGCCCCACCCATGAGTAAATATTTCATAGTAGCCTCATTAGATCGTATATCTTTCTTGGTATATCCAGATAATAGGTAGGAGCATAAACTGAAACATTCTAGAGCTACAAAGATAGTTATTAAATCGTTAGCACCACATAAAAACATTCCTCCTAGAGTAGCTGTTAATATGAATAACAGAAACTCTGTTATAGCCATTTCTGTACATTCAATGTACTCTACGGATAGAGGAATACAGAGAGTTGAACATAGTAAAATAAGAAATTGAAAGATTTCGTTGAAATTGTTCGTTTGGAAATTTCCTGAAAAGCTAATCATA
+
GNMIHFHFKHMIMJSPILLNPLKQLJSPMNSMMNKSNMRLRHSJLNKRJLIKNNLLRKLSJJHHSSLKNNSJSKISQNMKNKJLPOMKII2///ADQLKIGSOLPKLMSMJSNOINOKLMLOJLPQKSNNPSSD11119000/0/./1?BEFIIJSSSSLRMOHEFHGCEFESRSSOLNJHIKIKILRQKMOGFFB@@@:;9:A>===>?ACDSLKGAAAB;:::9999GJJKKHLJNSLKHJIJJIQLILPJSKPPJIJINJJLRSDGHHQSMLPMHNSLNSNQQSKNSJILQNNNJLKJHISJSPKNQKMMOLNPNKGKGEKNGFFFIGJMCFSSOSSKLMIKKHSMMHLSSSRSSJPJLMLIOIMJSLSNMSQSMIKJMQLMPLKILLGLLLIKPOSMNNSSKLHJIJGKJGKKJLJSLNSJJJIJKNOQPLPKHJMKSLOKQNSJLKSNLQMNOSKPNRLOSISRRSSSSNKKSMLLPRNJSJNRQNJKPPRSKKKGMHHIKLJPPKLMS9777768//GLKLSMROOCBBBCFJSHPJJJOJKIHJHSMHIJPMKILNMONSJKMSLMISPSKLIHMGGJFEIHPSKISSIJIFFFJINKKJHGFHKGMLPLHHGHKIHHHJKJJNJLIKIJLIFGEJGHGGIILSSRHKIGFLJFCHKNKMSOMIJLNJSIQSRSJJKSSQOISNJIILJMKILLKJRNMSSQKNKQLSPSOHSKNNLNLMKSKSMSPKRONNOJMOLHEHJISKLSKIOKSRIJSOKNSKOISRIIKKSIHJKKKNJJJSLSSKQSJMSMCPSNIGFEBA<;:80,&'(*,,CDFDHMHGIMJPKMNLRKJGIJIGFRLFA>>FBJPHJEFGG;999<8BCBBBDCCHFHIFKLJHPKJINJHJOKJJMOHOSPSKSJNSKKKNJKIGHIGIKHIIHMLMSJMMGKMFKSJMNMH???KNKISKOMLIOJIOIIHIHIAOSSLD888LLSSSE/,,,-IJDDCF><555EDFCDBBBEELNMQJHIHFD?:44453'%%&&()))5565540032+*+**+57?CIQHHIIISIJLHSKIIOMSDFEFFIKSHSOKJLLHEFDHKIJPKSKOIOJIJGHEHFFEGDGQNIILLIMLLKQKHHFFBBEIHGHHKGGGKIJMHKJIPFGJGHIMNFHEGEEFG0////JKHGHFEGHJHGIHIEDDFESMOIBCIJGOEDDDDGLHKSSGOJLGIIJHRBAAABKGBDF;9877996321111<;=888GHGHHIISJISLSLQIGLFHSOJSHJOIJINFOSKHNLMPJMGJKGIGGINLJJKHGHKLBACBCJJNP;;:?KLJKJHIDHISIHJKKNSGGIHIKHKHGLKHA=ID;BGLNPJIFGHIGIFGIKKINLHJKQQHJJJOLOSKKMSJPPSKMC<;<;;AAA@ABJIHMGHLLHHHLKILJKKLSOMSKIAAMJHHIDIKSNKFFEE000/.276888;=>EGIIMJIMPSPSKIIJJKLLKPLOQMSIKIMNPOHJJSSLOSJNNRSOMSLLSLSSRSMPMSSSLPONKSPGKPOSKOMSIOIJNSGKSMJOLPNGMMSLLLOGS?D@@JILJMISMLPMLOSKMLJGHISSNHIHSKSLIMJJJJSKSMKSNMISHEDGKMLKPMIRIJMRKLLSSSMSSNSMSMMIMNPJJHMLIJMKJOPMNONLNJEGHHIKOSMKMSKKQOSSOMNLSKKMMNILKOLSSMABCCCMOQGFFGHMJIISGHSLJSMLPSLLOMSJHJGHHKIOHSNOSLI<778OSLJMLKRMMJMMPMJIMILLSIPSMMOJSQLOSMKKKJSKKIMKJMSKJMKJKPJLMSPOLLMLSRSIMHNMKSMSLQMKSIGKHQLSJIOKNRPLJHKLJMLQILIJHKJOOMLIFGMLJNIGHLJHJKILQLHHSJSHJIJ=9889>AADKHKKSKLMKIPLSNMKJHKLKJI
@3142_45CNXP_1
TTTTTGGCCTAATTCTTCTTCTGATGATCGATTTAACCTCTGATCAAAAAGATATACCTTGGTTATATTTCATCTCTTCAACAAGTTTCGTAATCAGCATAACGGCCCTATTGTTCCGATGGAGAGAAGAACCTATGATTAGCTTTTCAGGAAATTTCCAAACGAACAATTTCAACGAAATCTTTCAATTTCTTATTTTACTATGTTCAACTCTCTGTATTCCTCTATCCGTAGAGTACATTGAATGTACAGAAATGGCTATAACAGAGTTTCTGTTATTCATCTAACAGCTACTCTAGGAGGAATGTTTTTATGTGGTGCTAACGATTTAATAACTATCTTTGTAGCTCTAGAATGTTTCAGTTTATGCTCCTACCTATTATCTGGATATACCAAGAAAGATATACGATCTAATGAGGCTACTATGAAATATTTACTCATGGGTGGGGCAAGCTCTTCTATTCTGGTTTATGGTTTCTCTTGGCTATATGGTTCATCCGGGGGAGAGATTGAGCTTCAAGAAATAGTGAATGGTCTTATCAATACACAAATGTATAACTCCCCAGGAATTTCAATTGCGCTTATATTCATCACTGTAGGAATTGGGTTCAAGCTTTCCCTAGCCCCTTTCATCAATGGACTCCTGACGTATACGAAGGATCTCCCACTCCAGTCGTTGCTTTTCTTTCTGTTACTTCGAAAGTAGCTGCTTTAGCTTTAGCCACTCGAATTTTCGATATTCCTTTTTATTTCTTATCAAATGAATGGCATCTTCTTCTGGAAATCCTAGCTATTCTTAGCATGATATTCGGGAATCTCATTGCTATTACTCAAACAAGCATGAAACGTATGCTTGCATATTCGTCCATAGGTCAAATCGGATATGTAATTATTGGAATAATTGTTGGAGACTCAAATGGTGGATATGCGAGCATGATAACTTATATGCTGTTCTATATCGCCATGAATCTAGGAACTTTTGCTTGCATTATATTATTTGGTCTACGTACCGGAACTGATAACATTCGAGATTATGCAGGATTATACACAAAAGATCCTTTTTTGGCTCTCTCTTTTAGCTCTATGTCTCTTATCCCTAGGAGGTCTTCCTCCACTAGCAGGTTTTTTTGGAAAACTCTATTTATTCTGGTGTGGATGGCAGGCAGGCCTATATTTCTTGGTTTCAATAGGACTCCTTACGAGCGTTCTTTCTATCTACTATTATCTAAAAATAATCAAGTTATTAATGACTGGACGAAACCAAGAAATAACCCCTCACATGCGAAATTATAGAATATCCCCTTTAAGATCAAACAATTCCATCGAATTGAGTATGATTGTATGTGTGATAGCATCTACTATACGGAATATCAATGAACCCGATTATTGCGATTA
+
G>HIF<<=LPOJKPMMOPSSLKILMSKLJLGPJINKSOSKKMSSKHHHMSOLSOSKIMSNSOQOSMNSSSKOSNONSSSQNMKKJIJ;9898<G)((((KPQKPRMQNSSNQKAA8889E====ILNMRJJHKHSLBABAAFGC:;;:;@BDORNMNKKJHJHIMIOHOMSKILRJJRNJSQKEEDDCEFQFJJHJLPKJSSKMHHMKLLSLLQNSLHILSSLNLSSLJJPKPSPRSJSOKOHKIPMSOLF>>>LILKG<GGLLMJGMKIISSSQSJGFKGIL,,,,-ISLKJHLKGMJONKJNHOINGOJKJHJRMHSMSIJSIHDLILMQSJNJILPKMMKMLMJKSQSSLKJKJLOSNNMSLSSLSSMMKPNQMISSQJSPSOSIPSO?>7557EHSSNSKONGHHFHKHOIIKLNJLJHNIJIHJNMKNPSLIILJI@@@AISHFDCDFEDDEEMSSKSMKOSSLNQPOOQNLNROKSQJSJJIRSNMSOSOPHJIGKONNNSMKNHFGIISSHLSLRJNKIHHKKKPSSQSLLMOMMHHGJSKJHSSONMMNLJP544314?NIHLRKKNLJSSIMJHIMLSILMOQOHRIHEIFEEEHGIHILMLSIIGCC<;;2::;6<=<@8+3C@AAAHGHFFFIHMKOLPISKSNMLQKRKPQSSKHGIKHMKMNJMHLSKMSKMISLSSPSSKJMMSSIJKSSGJNJNNKSOGSSLQIJRPNPSOE@@@??CDBBBAMSNNPSJAOSROSKLLLRMNJLSOKMJLROPMJMSNHSGCCJGJKNHIKKEDEKSRQKSB88FEQSLKNOJMKMMLOSOOSONKIKSMSH1/////::<MLJMGJJSKPNHHGHOSNMSFEGFHCBB;:;;=LPSSMSSSOJJLLISKJNKSOJNQNOSNOSSIE=9:::MLNSIJHLMILSMKLLJJKJSGKHMSNSSONJNMPNPLLOSSJMSOPQSJSJQSILIKNRMKSPCBDNGEEESOMSSSLOSLLLLSKSMSLLSSKSROLLMSIBCOS=<<<<SSKSOSSSLNLJSPI99888CCQLJMLKIEEGJOSMFMCBDCBEELSSMIORJRSC3.HHSLIRSOOMSONLSKMME@BBBQNJQMNLKNJKNLMSLKHJLGGHHGNLJOSSJQQPNGGFJKJMLSLSPKKKLOOMSKHKNSMSJMJQNSOSQSOSHPMLIMSMOQKLJILJJNKLEGGLFFHGISPKMNSIMJISSOSMLKPSSLSJJNSNSJMOOOSDSSISSRJSJMLLKLSNQSNNKJPKPLSRNOSSJIIKGJHSSOMSLKSSSMKQSKKOOJKOIEGQSFISIECCEOIA@@@AOHMHSIJLA???AKSIPKSKJLMNLSNSPIISIRKOSMJSNFD@2334KRSJLJNJLMGILKHJSOMSHJOKLHH
@3143_45CNXP_1
GTATTTTTGGCCTAATTCTCTCTGATGATCGATTTAACCTCTGATCAAAAAGATATACCTTGGTTATATTTCATCTCTTCAACAAGTTTCGTAATGAGCATAACGGCCCTATTGTTCCGATGGAGAGAAGAACCTATGATTAGCTTTTTTAGGAAATTTCCAAACGAACAATTTCAACGAAATCTTTCAATTTCTTATTTTACTATGTTCAACTCTCTGTATTCCTCTATCCGTAGAGTACATTGAATGTACAGAAATGGCTATAACAGAGTTTCTGTTATTCATATTAACAGCTACTCTAGGAGGAATGTTTTTATGTGGTGCTAACGATTTAATAACTATCTTTGTAGCTCTAGAATGTTTCAGTTTATGCTCCTACCTATTATCTGGATATACCAAGAAAGATATACGATCTAATGAGGCTACTATGAAATATTTACTCATGGGTGGGGCAAGCTCTTCTATTCTGGTTTATGGTTTCTCTTGGCTATATGGTTCATCCGGGGGAAAGATGAGCTTCAAGAAATAGTGAATGGTCTTATCAATACACAAATGTATAACTTGCCAGGAATTTCAATTGCGCTTATATTCATCACTGTAGGAATTGGGTTCAAGCTTTCCCTAGCCCCTTTTCATCAATGGACTCCTGACGTATACGAAGGATCTTCCCACTCCAGTCGTTGCTTTTCTTTCTGTTACTTCGAAAGTAGCTGCTTTAGCTTTAGCCACTCGAATTTTCGATATTCCTTTTTATTTCTTATCAAATGAATGGCATCTTCTTCTGGAAATCCTAGCTATTCTTAGCATGATATTCGGGAATCTCATTGCTATTACTCAAACAAGCATGAAACGTATGCTTGCATATTAGTCCATAGGTCAAATCGGATATGTAATTATTGGAATAATTGTTGGAGACTCAAATGGTGGATATGCGAGCATGATAACTTATATGCTGTTCTATATCGCCATGAATCTAGGAACTTTTGCTTGCATTATATTATTTGGTCTACGTACCGGAACTGATAACATTCGAGATTATGCAGGATTATACACAAAAGATCCTTTTTTGGCTCTCTCTTTAGCTCTATGTCTCTTATCCCTAGGAGGTCTTCCTCCACTAGCAGGTTTTTTTGGAAAACTCTATTTATTCTGGTGTGGATGGCAGGCAGGCCTATATTTCTTGGTTTCAATAGGACTCCTTACGAGCGTTCTTTCTATCTACTATTATCTAAAAATAATCAAGTTATTAATGACTGGACGAAACCAAGAAATAACCCCTCACATGCGAAATTATAGAATATCCCCTTAAGATCAAACAATTCCATCGAATTGAGTATGATTGTATGTGTGATAGCATCTACTATACTAGGAATATCAATGAACCCGATTATTGCGATTA
+
EEA<<;=F>==<<**))1/,,,02?AIHLJSKIKHJIPKKLOJISLHFFMNSJHIKGGJGHIOLQKMSIPSRHL;;;;KHMKLPSLILGEDEDLRIOJMGLSKKNSSLQPOSPLMNJHA?=7773ELKLFHJHFGGNGOJID>>=4).-/'&&&67;;<652227?HIJ<;;;<CIIFHKLIRNSIIJKKMMJSSSKSJSQLKJHKEJE=>ISKKSSRMINRJKJKISLKJIJMKPMMLJPKRJSMLNISLIJBEEJHIHINPMGGJE<8888C=>C=<<;<GFGHGHIGLJGISGHJ0001;<>GNJJNSMPKNMKLKIS@@DCDDDSKPGHBNHKHKMIKIGHMGSISKLLKFDFFGGSJSKHKLGLQSNSHLJSIJMIJMINSJSMHOKLKPIJFGGSSSHRSLHFD10001;;:<>BGAA;;;;;;;<LEIMFGGHFHGHFKNHIKMIIINKJKHHHIFHGHNJKIGMOKHKEFGIISSHMIGGEB?20054432311,+++++****,**,/02../56>EEA>>?CCHGLHEBABCDHISGJIIGFHPSOHJFB5@++++**266ABGFHIKHJSKIBB>???811122BDDDBA@ADEEDEESHFCHFCDD@=BG7FHBGJCCBB?:DI0000FHGDDEDD>?===>B@A>=;::9810,(()23EFJGQJJKKKHRKRKPOKNMLSMRMSMSJGEDEFLSMJHOQJLLSISSNSOSSMKQORKKKJFILJ9)((((-((*/?IOHKLJPNLKP87777778GISHPQKKPNSMOGKNHPNSEDR=<<=<<<989*+44GIJSSSJ22222BIGMHHIKGKMLLIKDFEGEKISLILLKINSLSPLLKJIHGAABFDFF21111>BINJSOJSIOIILSSJHLJCCDDCDCADSOSQMINSIOQMSSRMHINLSLMKHJIMIHLRNQSJSMJOLPKLIKJMPMOSSIMQSSMMJNIIJNHEE34334855454462;=;>BGHLGMRNMPLSIBIGEGPHSKSDGEGFBABEFEEED??<9994444477>>>@AAABFKMIGJMJHHMSSPKOSFSMMSSKJNSLJGOKKILFISEDFFLHQKSKOQHFGHFAHLHJSOIJIMNRKLLNISSKJSLIHC=:ACDDGOGLJONILLNHLIIQMSGEGDSKISIMSSKSLIORSHMSJIKJMLGHIBDFDCC?@A>>>>?FIRSONMMOJPJJOFHOPEKGMKJMSSSKOOQKSLJSJQSC@A@@FDCEDDHJHIPKLISMHIIMGIHFG?MMPLOPONKSMKLKJOJIKOKSLLKPMFBDDCD?><;175,,?CFAAGIJFIGGJGFEEGGFGGHFECDDDISMIKHFHJKJHLJHHGFGGGIIGIIIEFE;666EHHKBAA>>?=9987789ACB?<<<;.
@3144_45CNXP_1
AATCGCAATAATCGGGTTCATTGATATTCCTCATCTAGTAGATGCTATCGCACCATACAATGATACTCGATTGGATGAAATATTTAATGTAAAGGGGATATTGTATAATTTCGCATGTGAGGGGTTATTTCTTGGTTTCGTCCAGTCATTAATAACTTGATTATTTTTTAGATAATAGTAGATAGAAAGAACACTCGTAGAGATCCTATTGAACACAAGAAATATAGGCCTGCTGCCATCCACACCAGAATAAATAGAGTTTTCCAAAAAAACCTGCTAGTGGAGGAAGCCTCCTAGGGATAAGAGACATAGAGCTAAAAGAAAGCCAAAAAAGGATCTTTTTGTGTATAATCCTGCATAATCTCAAATGTTGTATCAGTTGCCGGTACGTAGACCAAATAATATAATGCAAGCAAAAGTTCCTAGATTCATGGCGATATAGAACAGCATATAAGTTATCATGCTCGCATATCCGCATTTTAAGTATCCAACAATTATTCCAATAATTACATATCCGATTTGACCTATGGACAGATATGCAAGCATACGTTTCATGCTTGTTTGAGTAATAGCAATAAATCCCGAATATCATGCTAAGAATAGCTAGGATTTCCAAGAAGAAGATGCCATTCATTTGATAAGAAATAAAAAGGGAATTCGAAAATTCAGTGGCTAAAGCTAAAGCAGCTACTTTCGAAGTAACAGAAAGAAAAGCAACGACTGGAGTGGGAGATCCTTCGTATACGTCAGGAGTCCCATTAATGAAAAGGGGCTAGGGAAAGCTTGAACCCAATTCCTACAGTGATGAATATAAGCGCAATTGAAATTCCTGGGGAGTTATACATTTGTGTATTGATAAGACCATTCACTATTTCTTGAGACTCAATGTATCCCCGGATGAACCATATAGCCAAGAGAAACCATAAACCAGAATAGAAGAGCTTGCCCCACCCATGAGTAAATATTAAGTAAGTAGCCTCATTAGATCGTATATCTTTCTTGGTATATCCAGATAATAGGTAGGAGCATAAACTAAAACATCTGAGCTACAAAGATAGTTATTAAATCGTTAGCACCACATAAAAACATTCCTCCTAAGAGTAGCTGTTAATATGAATAACAGAAACTCTGTTATAGCCATTTCTGTACATTCAATGTACTCTACGGATAGAGGAATACAGAGAGTTTGAACATAGTAAAATAAGAAATTGAAGAATTTTCATTTGAAATATTCATTGGAAATTTCCTGAAAAGCTAATCATAGGTTCTCTCCATCGGAACAATGGGGCCGTTATACTGATCCGAAACTTGTTAAAGAGATGAAATATAACCAAGGTATATCTTTTTGATCAGAGGTTAAATCGATCATCGAGAAAAATTCCGCCAAAAATACATTTACGA
+
.22213102112-))))+.***-48;;J:9<66721/..114457A@@7))))))))223233420.(&'')((()*342////0+++')''':?EADB@CGDC>><<=<?=66667IGIHIQLINISSMCBCAADCD32323HGFFFIHHHOA@?@A'''''7+)*+.))))13:9:;655556:;:;>>9---)))'%&&&&&),)())*/733**((()(/-,++&&'/+'''.249:6744*)('(((5402444478743--.33ADCEDDFFD?@6'&&&&%&$$$%)*,,3335544479966*((()220/00+)(&'()+46?AB?;:---.102ABBBECDIHJGHJEDFEF98.,,--+--,,--**)**(*&&&'',-,,+,,--788:GGCC???;;::989::BBFC;;;9+***(*****--/-./+***+-////;;<=CEBC88889><::::=>55**%%%''&'''()'''(((.78788889:;;<>=<;8766..-----)))))033334)(((()-,,,,.....-000.222*((():9....,--,*+*-.(&%%%&'()556>8875541-+++,,'(*/./-/2/,---,,,++;<<@AACDCFFDDBB::;99::;@@40//121+'()'&&%()..-((,11<>ACECBCCBBB??55555000007@LIJEFDDCGGIBIKMSJSCABBBDB=;<<=@A<572223?4..../;0.---1000///-()/)(('',+-*:@A@FBAB?<E@7775+++,=G/.../AB<<<??CDGEBACGFF@??>>99999FIHABIHIGHJIKNMMNICA@@@G?SMPMNMIIKEECCDEBBGD?@A@@A2**+(('&&&&(-//3332464.333>EFFEA@??><<<:520/////3001460/////2632333;:;>;::::::></@;;;<9654121%%&&&''''***+),,889=>7211115(((().1117:999;A>@@BABF:9884+''''+,457:?/...233''&&''00;?>;79?>;;=HSLJSQK=<<;9;;::;7744-------,,-./4465+((*4469=<<@7777732344AC644477866675223<=C>>A?)((((1062/003:=<;;3222*+*+521133AA987669:;=:-''..31.)*&&)5/B>?=><6A776++,**+,))))(')-*('((/00/..18EIFEAAB=<<>AGFD???:(((')2/-.*+,-,.3/---.+++&&&&)*)))*,***&&&&'))*..41+++**0+,,,,44679;;:::PHEIED><::-,+-/22;>53224>@AABCB1////35+('''(+-234..+++'*384633+(((((*;
@3145_45CNXP_1
ATGCTAGCTTTTTGGCCTAATTCTTCTTCTGATGATCGATTTAACCTCTGATCAAAAAGATATACCTTGGTTATATTTCATCTCTTCAACAAGTTTCGTAATGAGCATAACGGCCCTATTGTTCCAATGGAGAGAAGAACCTATGATTAGCTTTTCAGGAAATTTCCAAACGAACAATTTCAACGAAATCTTTCAATTTCTTATTTTACTATGTTCAACTCTCTGTATTCCTCTATCCGTAGAGTACATTGAATGTACAGAAATGGCTATAACAGAGTTTCTGTTATTCATATTAACAGCTACTCTAGGAGGAATGTTTTTATGTGGTGCTAACGATTTAATAACTATCTTTGTAGCTCTACAATGTTTCAGTTTATGCTCCTACCTATTATCTGGATATACCAAGAAAGATATACGATCTAATGAGGCTACTATGAAATATTTACTCATGGGTGGGGCAAGCTCTTCTATTCTGGTTTATGGTTTCTCTTGGCTATATGGTTCATCCGGGGGAGAGATTGAGCTTCAAGAAATAGTGAATGGTCTTATCAATACACAAATGTATAACTCCCCAGGAATTTCAATTGCGCTTATCTCATCACTGTAGGAATTGGGTTCAAGCTTTCCCTAGCCCCTTTTCATCAATGGACTCCTGACGTATACGAAGGATCTCCCACTCCAGTCGTTGCTTTTCTTTCTGTTACTTCGAAAGTAGCTGCTTTAGCTTTAGCCACTCGAATTTTCGATATTCCTTTTTATTTCTTATCAAATGAATGGCATCTTCTTCTGGAAATCCTAGCTATTCTTTAGCATGATATTCGGGAATCTCATTGCTATTACTCAAACAAGCATGAAACGTATGCTTGCATATTCGTCCATAGGTCAAATCGGATATGTAATTATTGGAATAATTGTTGGAGACTCAAATGGTGGATATGCGAGCATGATAACTTATATGCTGTTCTATATCGCCATGAATCTAGGAACTTTTGCTTGCATTATATTATTTGGTCTACGTACCGGAACTGATAACATTCGAGATTATGAGGATTATACACAAAAGATCCTTTTTTGGCTCTCTCTTTAGCTCTATGTCTCTTATCCCTAGGAGGTCTTCCTCCACTAGCAGGTTTTTTTGGAAAACTCTATTTATTCTGGTGTGGATGGCAGGCAGGCCTATATTTCTTGGTTTCAATAGGACTCCTTACGAGCGTTCTTTCTATCTACTATTATCTAAAAATAATCAAGTTATTAATGACTGGACGAAACCAAGAAATAACCCCTCACATGCGAAATTATAGAATATCCCCTTTAAGATCAAACAATTCCATCGAATTGAGTATGATTGTATGTGTGATAGCATCTACTATCTAGGAATATCAATGAACCCGATTATTGCGATTA
+
EIILM523332221678;DGD><<<;>>999JSPIHD????@FSJIKKHOIIIEFFFKOKSJJKSIKILHJSNKGJKIIGP>><<<;:;?=7*****...4=<;;;<CCOSMLSKOSSSLMJFK@(((()54====@@AGBGFGHOMSHCA72*(()2339:?DEDGHHPIJLKILOJIKSSKJFFFIJCBBA<>LJSSJJOSSISMOMIJLMNI74444BD555FDDFEEOBA@AAF74.--..777;;;;BJEDEEDKLSKKJSIIMSLKISLMSQSPNRMJNKJIIGIIGJLISMSIHIGHDEDCCA@32212=::=FEJIMOJMLSKSJIFHLNRKKLPKKSLMIQI>;=;0000/.,()))041-032344@AABGDECCBECEHQISLHKJINISSQM@?@AJGGGMH>9987>?445CEHGFL?===<9885),***'&&%%*'''++EFFDSCDCDA?<,,-3323BCCDFLK7666415///./1>DGFH;::::::99==>MSSPJSKMSFHKEJJGHNHJMNPLMSOIHMEFGHGHKH0000,+--,,.8?FFFFFFGFEFB9B?>>?>:.--,,**)))))))++++79:CBC66666GH9988:FJIGFCA?1:>.==;<=>:2/,(/=>@AELGIGHFHHJIHGGKILJNIGJNQSMLEMDCEFDDFIJGEJGJKISHHEJIEDQSIIDCEKKRSMSROJSJKNSSMSJKKSHE=HFL>>?;;=<=ISKCAABDLOJJJNKLSPSOQLOSQOSLGIHIJSHSJIMOIJKIHKIMHJKSSSD<?88:<>=>310-*+15AGIKJIOPIGKHNLKOJPSNSKISSSI>>=;;@?;;;;;FDSMRKKOKNOOLJHQHLKHIPJHGGLHFIJSE?===AEEDGIJISFFGSSLK@@@@ALKLLOPRMHSHLKIFEDEFMIMFEDB><<<4555566IJGFFEHGJGSSJSSMIKMJSMLKJSSKS44334:999::BHQSNLNSOMSPKRSSGJFEDHLRMSOSLMLMSILEDAABBCSS433333/.//0;<:9*&&&'0CEEEEDIDGKSSSSSSIA?HFHEHISOKCC>766,7:HHEGMLSFFDBDBAFF74=<<<=EFAA?<=CEGDFF=7667=>>>>>?@;<<<AG??=<<=?DBBFJJHMSOSLMLQMISKRQJPSISJLKJ((''&')19EISSKIJIHKGHKLMSSSSSJIMCCBAABB>JEI5555NHHIIKJGCBCSLSNPSHSNLSKQSKHFLOJOIKSSMFEGEFG<;;;>HIJSNJSMKONORMSMJJHKOLJSINHHIJSSGJEIMG5=IGGHHGEFHJIIHSHHHQHFJC+****?CFGMPMIKJJKJJHSGJLMLIKICCBC****-014<?=<<<=CJILJHGFC......:99;
@3146_45CNXP_1
GGCAATGCAAGGGAAGCCATCGATAAAATAGTGAACATTGTAAATATTTTTGGAATGGAGATAGCCATTCCACCCATTTCATCAAGATAAACAAGCCTAATTCTATCATAACTCGTTCCTGCCAAGAAAAAAAGTGCAGCGCCAATAAATCCATGAGAAATTATTTGTAAAATAGCTCCATTAAGTCCAGGATCCGTTATAGAACTAATACCTATAATTATAAAACCCATATGAGATACAGAAGAATAGGCTATTCTCTTTTTTAAATTACGTTGACCGAGAGATGTTAAAGCTGCATAAATTATTTGGATTGTACCGACTACCAACAACCAAGGAGAAAACATAGAATGAGCGTGGGGTAATAATTCCATATTGATTCGAACCAACCCATAGGCTCCCATTTTTAATAAGATTCCAGCGAGAAGCATACAGGTACTGTAATGTGCCTCACCGTGGGTGTCAGGTAACCAAGTATGTAAAGGTATAATCGGTAATTTGACGGCAAAAGCAATAAGAAATCCAATATAAAATAGTATTTCAAGTGTAACAGGATAGGATTTATTAGCTAAGAGTTCTAAATTTAATGTTGGTTCGTTCGAACCATATAAACTTATACCTAAAACTCCTATTAATAAAAAAATAGAACTTCCTGCCGTGTACAAAATAAATTTTGTAGCCGAATACAGACGTTTCTTTCCACCCCACATGGATAAAAGTAGATAAACGGGAATTAATTCTAATTCCCACATGATGAAAAAAGGTAGAAGATCCCGAGAAGAAAATAATCCTATTTGACCGCTGTACATTGCTAACATCAGGAAATGAAAAAATCGGGAATCCCGAGTAACTGGAAAAGCCGCTAAAGTGGCTAAAGTAGTAATAAATCCCGTCAGTAAAATAGTTCCTATAGAAAGTCCATCTATTCCCATTCCTCCAGTAAAAATCAAAAAAATCGATCCATTTATAATCTTCGGACAGTTGAATTAATGGATCGTCCATTTTAAAATTATAACAAAAAGCGTAGGTCGTTAGAAGAAGTTCTAAGATGCAAATGCATATAGTATACCATTTATTGACTTTATTTCCCCTATGCGGGAGAAATAACATTAATGAACCAGCAGATATTGGAAAAACAACAATTATTGTTAACCAAGGAAAATCATTCATGGTAAAGACAAGATACACCAGGTCCAAAGAACGCGTACTCAAAAAAAATATATAAATAAAAAATTTTTAACTTTTTTGAGTACGAGTACTTGTCAATAAAAAAAATAAAATGTATTCCAAATTTATTCAAATGAGGTTTTCGGTAACGTATCAATAAGCTAGACCCATACTTCGAGTTGTTTACGTACGA
+
SSMKSSMHSNQSSNNLKKNSKRJOLKKSKOJSSOSSSSMSPNLSSOSNPSSMSSMMSKLSSMNJSLRKSMSLISOLHSSMOOSSLKQRKQPSNJNSMSKSJRKKNKQQKNMMROHSSKMINLONKMPGGISSSNONLKNSJHIHIMMORPSSSKMJISLPPSSSSLLSNOSSRSSSMSLNNPPLSKRSSSLQSLSNLLSSLCBCNLJRSMNLQSSNSSKJFDERMMQSSSLLNPOSNQORMKKNPSSMMMKLKMPRSIIQCAARJSQPSONSMSOKJPJSSSSHSMRLSSSMNSKSRSQLSSMMSQSOSMSMMSLSSKISSIJPSPSPLQJE;9:MKSPSOLOJNLJMSJKMLMMJIQMSIJSPSPSJSSLSLJORSSSKSJJLOKJIIIIFJONMJMSIISRSSKJSLNKSSSLSLQSSNJNOLLNPOQJLKOSKMKSPJKLSLRKINIMLLKFIKIJSMSNOKJSSSNJIJLPJOJKSJMJKJJLHMKKLJHJJSJJLA@@@BQSMSIQNRHHHHQKOSKLGLLIKJJOLIIHFHGKKFIGGHGJGGKGHIGNKISIOLLMMKKMJKIHGGGIJKQPJLNIHNPJLJILGJGJIGFEEDEKHJJKGKGGDCBDGCEDIIIJSLIGIKLJIKGGHHJMJIFEEGIHIGBCAALKOIGKMGLSJHJLMISJONLJJMJIJPPSSOONJSKSHDCE@=>MGKSPLSKHGJEEFSSSROKLSNQNIIOLKJNKKPJJILLILHJMNJHJIIKHSJGFSMSROMIHGSJKKSKIF?IHGHOGKILSKKQJJSJHIPNMSSOJSGMJKLPNNPSSRJKSLGKJLKNSHIFLLSQSJFEHEKJPSMOKIKNSINJLKKNLOQSJRIISJPMJKMLJSSMSKMHKKLQNLKNSJKQMHKJHJNQJHISJHJSPJIKIMILHIOHKFGEEE<:836:4/*)*0//./25AA???CEJIJHJKIHHIKLQPOLKSMPSSOJSOKLLNMNSQKNQSMISKJOLHNQGFKPSJLJRSMKMNLGIFHKMSSLGGFHPPKIKPJOOONQMSSKQMMLLSNRMOSNKRNKLSKJSRJKQNKILNSLSLRHGHIIKLSIOSLFMSSJMKGHHIHMKNSJKSMSKOLONISPLSSJLGJNSSIMQMMLJQRLGIJMHGFHJJIKQOLJLMLKRSMLFNJJIJFPLJLKQOMHFKKLMGLSLNSMMSIIQFGFIGGIHJFFKFEDFIOSSMMJHJKHGGHDFIILJIMKROSHJSQJMSSQJMMJIHFFJF?ABCBA>==;<:6>@FGHEDHJKGSHFJJHOIIJJNJNHILLSOJCGFFGIKIHFFIINKILINGHIGHMHDFEEDEEGFJFIJGEDEDGHIMSHQHHHLGF
@3147_45CNXP_1
TACGATCGAACAACTCGAAGTATGGGTCTAGCTTATTGATACGTTACCGAAAACCTCATTTGAATAAATTTGGAATACATTTTATTTTTTTTATTGACAAGTACTCGTACTCAAAAAAAGTTAAAAATTTTTTATTTATATATTTTTTTTGAGTACGCGTTTTTTGGACCTGGTGTATCTTGTCTTTACCACGAATGATTTTCCTTGGTTAACAATAATTGTTGTTTTTCCAATATCTGCTGGTTCATTAATGTTATTTCTCCCGCATAGGGGAAATAAAGTCAATAAATGGTATACTATATGCATTTGCATCTTAGAACTTCTTCTAACGACCTACGCTTTTTGTTATAATTTTAAAATGGACGATCCATTAATTCAACTGTCCGAAGATTATAAATGGATCGATTTTTTTGATTTTTACTGGAGAATGGGAATAGATGGACTTTCTATAGGAACTATTTTACTGACGGGATTTATTACTACTTTAGCCACTTTAGCGGCTTTTCCAGTTACTCGGGATTCCCGATTTTTTCATTTCCTGATGTTAGCAATGTACAGCGGTCAAATAGGATTATTTTCTTCTCGGGATCTTCTACTTTTTTCATCATGTGGGAATTAGAATTAATTCCCGTTTATCTACTTTTATCCATGTGGGGTGGAAAGAAACGTCTGTATTCGGCTACAAAATTTATTTTGTACACGGCAGGAAGTTCTATTTTTTTATTAATAGGAGTTTTAGGTATAAGTTTATATGGTTCGAACGAACCAACATTAAATTTAGAACTCTTAGCTAATAAATCCTATCCTGTTACACTTGAAATACTATTTTATATTGGATTTCTTATTGCTTTTGCCGTCAAATTACCGATTATACCTTTACATACTTGGTTACCTGACACCCCACATGGATAAAAGTAGATAAACGGGAATTAATTCTAATTCCCACATGATGAAAAAAGTAGAAGATCCCGAGAAGAAAATAATCCTATTTGACCGCTGCTGCATTGCTAACATCAGGAAATGAAAAAATCGGATAACTGGAAAAGCCGCTAAAGTGGCTAAAGTAGTAATAAATCCCGTCAGTAAAATAGTTCCTATCAAAAATCCCATCTATTCCCATTCTCCAGTAAAAATCAAAAAAATCGATCCATTTATAATCTTCGGACAGTTGAATTAATGGATCGTCCGTTTAAAATTATAACAAAAAGCGTAGGTCGTTAGAAGAAGTTCTAAGATGCAAATCGTGTGGTTTATTACGATTTATTTTCACTTTATTTCCCCTATGCCGGAGAAATAACATTAATGAACCAGCAGATATTGGAAAAACAACAATTATTGTTAACCAAGGAAAATCATTCGTGGTAAAGACAAGATACACCAGGTCCAAAGAACGCGTACTCAAAAAAAATATATAAATAAAAAATTTTTAACTTTTTTGAGTACGAGTACTTGTCAATAAAAAAAATAAAATGTATTCCAAATTTATTCAAATGAGGTTTTCGGTAACGTATCAATAAGCTAGACCCATACTTCGAGTTGTTCGATCGTAA
+
HLJLJLOLKKMKMSSSOSKSSKQFGGFDL<<<FFFGHHSKMSJKJRIMLIJSMKOIGHFSKMKIJGJSSLKLIJSMQRSMQMPFIMSGSSSSJSILKILSJSKSSMKKHGK<87545LJIFEBCLSRPEHESSSQKSLNSSGJHHFSSSG,,,,,44456620/00:AEJNIISJKSMNSPMPOJOSQSSQISSSLSMOHSMSOKSLLSSSLOJSOLKLMPSKHJGGHIHJGFHKSISMIPPKQOSJSSQKSROSSSOSSSMSOKIMPHKSNIJMNIJSNNOJSKKFLIEKHJGKJIMJJKMMSLKNPMMKQLSKKSLJKJKLKSRNLSMPLKLIPQQNLKJSSLSSSISLLIKRKKMLSJKIJGGGGIMSSSSSSHIIJHKSLMLONKLSNSLMNMJHSHIKSNSMSSSSSJSKBKJNKEGDEKQMINIHISSMGHFFGIMIFHHGNRLKKNPIJMJKJSSQLPKSLIGFGKISPNLMMIME7445IFFEEJGJGIJIJGHIKNSMGHMJJGGHEHHGGFFBB;CDAEDHSLKEIMKNKIJKGGQHHJHHKJLHJFFFEFKJJHHIEDFDAKHGGKNPOOC?>=???ECHGFGHGKFCNSMFEDEHHLOMJIONHJLNLHGGFMHJ>>G=<FFEHGFDCCGINRSLIFGHIGIHGHGJHINGKIJIGFEDFEEGGEBCBBEIIFHKGLMIFEFFEGLQLGGHA>?@@DDJFDHHIJSRSSOMOLIPSKNJLMILKPNMNKGIIIFJISGIJIIIMSSHLKSLHOOHHHGFKQILKSMLLJORISSMHIGGGJSIOLSSJMIKPILSFF@>?KSHJKLKSHNIKGEGSMSSNKRMJKJJRJSLJ=<<<=JKJGHKSHIJJHOLSSMLISLKLLSMOMSHSJGJFKJMIKJISLJHIKISPSMKIIHHGFHHHKSSSKSNIMISKOSLLSLJMPCA43444CDGGACCBCFIDDH@HSJIF===>EB<;:957>>BCCFHMGEDCAAA@CFA9:853,+())(*000889:<?A@??>@?@;876664542-,,,*+**-/129<???<=<<82212-,,,***+133579989856<==@<20001DCGGEHC@>=<;)((((.-----.65556,,80288JLICDKEFJOKJH<;?CKKIHF?<>=>BBFDAEAABACB>?@IDFDCBA@@?=;:74433.----***,,9;BDD@BDDCABCGLKJFDGDIHGBBAABIPLKIDCC>?999<:54,,,,*(((((('&&&&'((%&&&&*+++&&')++.''((),51+12/.*'(''.2:<?ADEFFDBC88889?@B?=<3211001EIKMI@==<;?@?>?@@@>@?B==<=>ILGGGFKJFGGHFEFFEGIGABBA==<BACBAA?=;4332=BB?@??=>=>;:==CB?>=;;;::;@>?A?CEDA=>>?@?@?A;SSKBA?@ACCCBCBDBB@@>;:7683347<==/-.3)''''/55557>@@>>=7****+01+**+99;;;<@A;:;;<BB@>=><?C??>=<8740.-')+)))),/.(((((00/
@3148_45CNXP_1
GGCAATGCAAGGGAAGCCATCGATAAAATAGTGAACATTGTAAATATTTTTGGAATGGAGATAGCCATTCCACCCATTTCATCAAGATAAACAAGCCTAATTCTATCATAACTCGTTCCTGCCAAGAAAAAAAGTGCAGCGCCAATAAATCCATGAGAAATTATTTGTAGAAGATCGCTCCATTAAGTCCAGGATCCGTTATAGAACTAATACCTATAATTATAAAACCCATATGAGATACAGAAGAATAGGCTATTCTCTTTTTTAAATTACGTTGACCGAGAGATGTTAAAGCTGCATAAATTATTTGGATTGTACCGACTACCAACAACCAAGGAGAAAACATAGAATGAGCGTGGGGTAATAATTCCATATTGATTCGAACCAACCCATACGCTCCCATTTTTAATAAGATTCCAGCGAGAAGCATACAGGTACTGTAATGTGCCTCACCGTGGGTGTCAGGTAACCAAGTATGTAAAGGTATAATCGGTAATTTGACGGCAAAAGCAATAAGAAATCCAATATAAAATAGTATTTCAAGTGTAACAGGATAGGATTTATTAGCTAAGAGTTCTAAATTTAATGTTGGTTCGTTCGAACCATATAAACTTATACCTAAAACTCCTATTAATAAAAAAATAGAACTTCCTGCCGTGTACAAAATAAATTTTGTAGCCGAATACAGACGTTTCTTTCCACCCCACATGGATAAAAGTAGATAAACGGGAATTAATTCTAATTCCCACATGATGAAAAAAAGTAGAAGATCCCGAAAGAAAATAATCCTATTTGACCGCTGTACATTGCTAACATCAGGAAATGAAAAAATCGGGAATCCCCGAGTAACTGGAAAAGCCGCTAAAGTGGCTAAAGTAGTAATAAATCCCGTCAGTAAAATAGTTCCTATAGAAAGTCCATCTATTCCCATTCTCCAGTAAAAATCAAAAAAATCGATCCATTTATAATCTTCGGACAGTTGAATTAATGGATCGTCCATTTTAAAATTATAACAAAAAGCGTAGGTCGTTAGAAGAAGTTCTAAGATGCAAATGCATATAGTATACCATTTATTGACTTTATTTCCCCTATGCGGGAGAAATAACATTAATGAACCAGCAGATATTGGAAAAACAACAATTATTGTTAACCAAGGAAAATCATTCATGGTAAAGACAAGATACACGGTCCAAAGAACGCGTACTCAAAAAAAATATATAAATAAAAAATTTTAACTTTTTTGAGTACGAGTACTTGTCAATAAAAAAAATAAAATGTATTCCAAATTTATTCAAATGAGGTTTTCGGTAACGTATCAATAAGCTAGACCCATACTTCGAGTTGTTTACGTACGA
+
NJOLMIPJOQNOMSSRNINPMJIKILSNSMOSQSNJOSSOSKQLLQJFJPMPMSSSSSSSSSINNKMLNNSKNILLSKB??@?SQLOJJINIPROLQLKNKLLNONSMSIOQKL@BCBCCCSLMMLRGHMKJIGHHFHHKGFGFHJKIKLMSKNEHHJMEFD20,,,.-.--))(((555B>>EJIHGIMNJKSLKGFFEEEEDHEGFIGHJJFEFFGHLSLIJJMKSEEEFCGC877779<9?CBEB@?@AAAADFGFIHEFJHSSNJLKLFCEEDHLEEDDDEDHFEEDFGHEFFGFFFHKHIIILMCKNEHHJGHJGLPNJLHJIPLJKOMESKSMNSFNKSS>;<BGGKSOJJJLNJHIKSPJSKPLHOKSJOIHIKJEMPLJEEEE@A20.../1312BBBCBEFFGOKSSFDAAA::;8855433337>FSSOMJLMRMQJSKNSOSNLROKLOSSOKRLRKMSNPOMSMHKOJOSNRNJSJMMMILNNLSLIJPSJKJMKSSQSGGJI=:::PSMKKPPQKIIIGNLJOHKMSOKLKOHPMSPKMNLSKIPMMJMNSSSLSKIIIDDDD=====BDLSILIJQJJHJ99999A@=<>??DECEDEHEDEGLIE<<=GGIKJGMJSNQSLHMSSSMPJMSJJGSQMIHJF<:::<B??EMPHKJMNJQOMIKIKHGOSLGB@<:++++,G?B=BAADGLJIJSIJPKHLJLNLKSIIKNSOJPJMOJSNKJSKSNIKNHJLGGHINILE=<?<HEDB66666??;:84++((()***((((+:DCBC=<<=JGEFEEFHIFKNSHLJKIOHMNJKNLLFE@SGFJEFSIFGEFCC;2(;;;<ILSKSIMMLLJKIJOJNNKPLIIGMKMLSMIHHOSSNMKNILKLPISMJLSNPIJRMIIIIMNJRLJMSLSKSEEBAA@AEBCHJINIMJMGSOQPSMGFGFNJII898856567D:SJPLHINKKSLMIISJIILJMKSLJIJJILSKNDCIQRQLLNIRRNQOMLIJSSMHLRINPJKIIQJLJIKLPILSHIGIHSSSPOOKSMQOSSOSNHIHKJJNISMJILQSQHJPIKOILRPKMMPMSKQKLJKMKGMSSPLSQHSISJHQLNSPKMJKSSOKKKMSSMSKSNKNLPSRKMSSNISHKLSSPMMLOLMINGIGFGHIIKKIKGHHJISKN,,,,??<>3874333334?BABDKISSSQEEGGHGJKEEHJLQJEKPIDA@@@SNSGGHIAA..../@BDEIHDDA@ACHISJIKAIIQLJSILMBAAAAHMLISSGEIHDQNHHGGOKMHEDDFJIHHGHEHGHHIIFDBBBCDFHGJGGFEEEEGKMKMGIJIEEGG
@3149_45CNXP_1
AATCGCAATAATCGGGTTCATTGATATTCCTAGTATAGTAGATGCTATCACACATACAATCATACTCAATTCGATGGAATTGTTGATCTAAAGGGGATATTCTATAATTTCGCATGTGAGGGGTTATTTCTTGGTTTCGTCCAGTCATTAATAACTTGATTATTTTTAGATAATAGTAGATAGAAAGAACGCTCGTAAGGAGTCCTATTGAAACCAAGAAATATAGGCCTGCCTGCCATCCACACCGAATAAATAGAGTTTTCCAAAAAAACCTGCTAGTGGAGGAAGACCTCCTAGGGATAAGAGACATAGAGCTAAAGAGAGAGCCAAAAAAGGATCTTTTGTATAATCCTGCATAATCTCGAATGTTATTCGTTCCGGTACGTAGACCAAATAATATAATGCAAGCAAAAGTTCCTAGATTCATGGCGATATAGAACAGCATATAAGTTATCATGCTCGCATATCCACCATTTAGATCCAACAATTATTCCAATAATTACATATCCGATTTGACCTATGGACGAATATGCAAGCATACGTTTCATGCTTGTTTGAGTAATAGCAATGAGATTCCCGAATATCATGCTAAGAATAGCTAGGATTTCCAGAAGAAGATGCCATTCATTTGATAAGAAATAAAAAGGAATATCGAAAATTCGAGTGGCTAAAGCTAAAGCAGCTACTTTCGAAGTAACAGAAAGAAAGCAACGACTGGAGTGGGAGATCCTTCGTATACGTCAGGAGTCCATTGATGAAAAGGGGCTAGGGAAAGCTCTGAACCCAATTCCTACAGTGATGAATATAAGCGCAATTGAAATTCCTGGGGAGTTATACATTTGTGTATTGATAAGACCATTCACTATTTCTTGAAGCTCAATCTCTCCCGGATGAACCATATAGCCAAGAGAAACCACTCTAAGCCAAAATAAAGAAGGCTTGCCCCACCCATGAGTAAATATTTCATAGTAGCCTCATTAGATCGTATATCTTTCTTGGTATATCCAGATAATAGGTAGGAGCATGAACTGAAACATTCTAGAGCTACAAAGATAGTTATTAAATCGTTAGCACCACACATAAAAACATTCCTCCTAGAGTAGCTGTTAATATGAATAACAGAAACTCTGTTATAGCCATTTCTGTACATTGAATGTACTCTACAGATAAGGAATACAGAGAGTTGAACATAGTAAATAAGAAATTGAAAGATTTCGTTGAAATTGTTCGTTTGGAAATTTCCCTGAAAAGCTAATCCATAGGTTCTTCTCTCCATCGGAACAATAGGGCCGTTATGCTCATTACGAAACTTGTTGAAGAGATGAAATATAACCAAGGTATATCTTTTTGATCAGAGGTTAAATCGATCATCAGAAGAAGAATTAGGCCAAAAATACGTACGAGGTGCTGACAACAGGGTTCATCACAATGGTCTTA
+
LSSJOSIKGOMSMLSJISIEDCDLOSSSKMSSKNIJKLHLLLJPMNSHMLSMIGSIJKLSJJJJ??11111?9999:<;;:651&&&&&'''+.@BFIHLMKLLSLSSKJMQSISQOSIMPLKSLPSSPSMSNSSSMPLKSPNNSRMPSKSQSHSSOILSSKSIQSSLJMMPSSOLMIMSPJHIEOLILPPLOHKGLJOMSQSHMMCDCDBIQJMKSSJSSNSMNSLNSNSKPSSSSOLSISSLJ=.....CC==<<<<?@=8:999:KMHHGGNSJKBB@BAAEFFRG@@@:;=E@@@@A><;987665,)))*436:?ILICBCBDHORJKLLGFG?AAA?8HGFMSMSSMJSISKMLSMOHGOMHKD/*'%%%'',)********-03<CSLKSJIOMJJHEDDDEGPKLSSSKSSNKSLSSKLSMSJKKLMLKJPRKLQKKKOSEHHSJLNLLJRLHEHDFEHFBAEDA<93'&%$$%&.46>AAADCCFFJIINKGJJGJJJRSKSJSLSJLSSNS666798889BCCDKHJNMJSNJMSLPKJKQPLHJPGMSOGGDFFFBDEA@CCCD@A@>?KNMSLMOHHJGCFA??:;;:6667GLKDKHGKOKLOGICDFSSSSMGSMKJLSJ?:::JI<><<PMSLJKJLNHKSSJNJSOMHLIHSSSLSSNINOSSKNSSPKISJ<88?@@IED@4/.,)&').'5:=?99999?@@@6668DHGFGKIONIISJOJJCBCDCKPSIDDHGFIJKKMCANRLGHEJHCBIIBAA2/--.2>ADGSJNLSROBCCDDKKKHFSKMIIHIGLKGRSOLKSLPJHHJHIJLKNNRKSIECDDD=7700000FA;;;GHHHIKFLSOIQEKKGCFGDGD:::EGGC40/)9GE@@@@@HDA@=>>?>;90)))754*((%%$$%&'(&'')***+,4.+*,,9656656=8382222ESSSSSMJHHG/.../102234:?@ADB>>>>?BCBDFDJPMNKLPRSQLEHFEGDJCBBCAGHIGGID/////BBBOIFFFDHSLKSKIJEJFILJIKS@@@@@NKQJHDGEEFIHGFLHD<:IHMGIKNNNKEEGGIQIIGEEHGHEGFIJJJSLFFIGGHNKHIIIKJMGKJNGEBCADBCBH;JFEFFHE?11111HJIFIFB>)((())+,*,+''&&')*+++***))+)''(,5.;@BB?@@@AIKH>DB@:76668@FJJKFDCA98898?PIIGJJBG4/+,,,0::;5442*(('(((((4*''(*&&'3211335,,,,,///76666=?=>521112111228877;88FPHGDFFHGHSLMJGKOKQSHEFGFEHGJJLSSHKFNNLEFEEDFGKEA@??@BBDEHGHHPFDCAA?=:::))))GKFCCCCBDDDCEGEEFEDDCCA@@=787668<=AACEBB><9(
@3150_45CNXP_1
CGTACGTATTTTTGGCCTAATTCTTCTTCTGATGATCGATTTAACCTCTGATCAAAAAGATATACCTTGGTTATATTTCATCTCTTCAACAAGTTTCGTAATGAGCATAACGGCCCTATTGTTCCGATGGAGAGAAGAACCTATGATTAGCTTTTCAGGAAATTTCCAAACGAACAATTTCAACGAAATCTTTCAATTTCTTATTTTACTATGTTCAACTCTCTGTATTCCTCTATCCGTAGAGTACATTGAATGTACAGAAATGGCTATAACAGAGTTTCTGTTATTCATATTAACAGCTACTCTAGGAGGAATGTTTTTATGTGGTGCTAACGATTTAATAACTATCTTTGTAGCTCTAGAATGTTTCAGTTTATGCTCCTACCTATTATCTGGATATACCAAGAAAGATATACGATCTAATGAGGCTACTATGAAATATTTACTCATGGGTGGGGCAAGCTCTTCTATTCTGGTTTATGGTTTCTCTTGGCTATATGGTTCATCCGGGGGAGAGATTGAGCTTCAAGAAATAGTGAATGGTCTTATCAATACACAAATGTATAACTCCCCAGGAATTTCAATTGCGCTTATATTCATCACTGTAGGAATTGGGTTCAAGCTTTCCCTAGCCCCTTTTTCATCAATGGACTCCTGACGTATACGAAGGATCTCCCACTCCAGTCGTTGCTTTTCTTTCTGTTACTTCGAAAGTAGCTGCTTTAGCTTTAGCCACTCGAATTTTCGATATTCCTTTTTATTTCTTATCAAATGAATGGCATCTTCTTCTGGAAATCCTAGCTATTCTTAGCATGATATTCGGGAATCTCATTGCTATTACTCAAACAAGCATGAAACGTATGCTTGCATATTCGTCCATAGGTCAAATCGGATATGTAATTATTGGAATAATTGTTGGAGACTCAAATGGTGGATATGCGAGCATGATAACTTATATGCTGTTCTATATCGCCATGAATCTAGGAACTTTTGCTTGCATTATATTATTTGGTCTGGCGTCCCGGAACTGATAACATTCGAGATTATGCAGGATTATACACAAAAGATCCTTTTTTGGCTCTCTCTTTAGCTCTATGTCTCTTATCCCTAGGAGGTCTTCCTCCACTAGCAGGTTTTTTTGGAAAACTCTATTTATTCTGGTGTGGATGGCAGGCAGGCCTATATTTCTTGGTTTCAATAGGACTCCTTACGAGCGTTCTTTCTATCTACTATTATCTAAAAATAATCAAGTTATTAATGACTGGACGAAACCAAGAAATAACCCCTCACATGCGAAATTATAGAATATCCCCTTTAAGATCAAACAATTCCATCGAATTGAGTATGATTGTATGTGTGATAGCATCTACTATACTAGGAATATCAATGAACCCGATTATTGCGATTA
+
JKPHFGKEDHSKQ;;;:DSSIOLNSKNNPOSSSLSJNGKQIJJOOOSIKIGJEED?IOLIOSIILPKLMNKLMSLMNSMJSLHLJKMOSIHKKISGCABBBKBBAABQLMIMHGD<:::;FEFDCEFEFLJFKMLSLLQIJSKSJLSLMJG?731,+,,->CFDSE@::ECEEFGHGGHIJFFE=<=>=<::::@CFGSMJLNSLJKLKJOSMMGFFHSLKNJRHPHIKLLIIMIMLKKKKSJLGHFEEGFIJIJFHHGG?=EDDEEHFGFHGFFFGJGKJSRSQLLKNHKGDGEDEGGGHEGHEDA@@BCFECCAABCDNKLPKJMKLGJHDDDCHFMIIPIJJKKINRSSISHHJHPIIJFHGJNKSMMQLKKJMLJHHHIKSSJNJSONRSSIJKJJKSE@@ANISNPSJFKH??@@@BDCDHDDGHJHFFFEGOLMLLOSLKGFGGJSPSMJNLJNKKOKLJHKJHOJSMQHPNSRPKJHIIJMKGIGFRMJQHFFGGIJGFEHGIHJMRLOJKLSMMMJHGCCACDKNIQMKIHKFHLSKLJLJKHGGGFGGFGKHOQMSLJMPIED?9GBCDCBJJSOFJHJHMFEEEDIFIGGFFFEFIAAABDFI9999;FB???:,+**,/)))EECCADC>>@CBEFIHEIFHHGHIGDBAAACDEEHDEHGHGEHDABMMRMNKMPRJNE>NGLFAG0/////1.//0::BHGJHEFGHGKSSJJSHJGFHKSKIGD@C?==CHEACBCSSQLLJKSMIJSMKRKNSLMOMNINJSMKPJMRMLSLNOIKHFHOJNIIJIJMHQOJGG??AHLJQOJBB=9:;;ELKILOJOPJSMSSNJSB?CCDIOJRMOILSIMIIGHHKKLSSJMMSLDCEDCPJKMMSKJHIGHJNJNSJMLKLSJISSSKLKNLIMQFCDCCD:>>==?AMGKOIHHFCBEFJJJIHIOKPOHNNLRMMLMMIKKPSOKNSLIOJNKJJEFGJBC?CBHMSLPSSPRLSNJKNLLIDFFDDIF9999:****-88879EHHJIHJMNLNRSQLPJSLONLSQSSSMLMJLHKIJIGKMMKLISLGKPSKJJPLMSLSSLJHFEGMQSRLMMQSSSSNSSJSPSMHRSNSLQOSSMMMKQLOKOMPSIHIRSSSKLSMSNHMHJGPJMLSMSJLSNNJKOJKKSSMSMIKMKLSJSOLSNJDINLKSLSSPSJJMHHOJMNONKJLHJIFKG=@DC5FHFGMMSHLIQKSJLISHSSSNJSOKKHJJFDABBLHFRHIKKIGGLJSKHGFIKLGGSD=>?:@BABABICBBB?F?;4444>ENJIIIFHE?BKJMKKLIJIJJKIKHIIGILMJJIHEGFFJISIHJGKJKOIKLJHJKKLKKIJIKILKIIKHJLHMQKRHLJIGFEHFJHKHHKDCCBCE
@3151_45CNXP_1
AATCGCAATAATCGGGTTCATTGATATTCCTAGTATAGTAGATGCTATCACACATACAATCATACTCAATTCGATGGAATTGTTTGATCTTAAAGGGGATATTCTATAATTTCGCATGTGAGGGGTTATTTCTTGGTTTCGTCCAGTCATTAATAACTTGATTATTTTTAGATAATAGTAGATAGAAAGAACGCTCAAGTAAGGAGTCCTATTGAAACCAAGAAATATAGGCCTGCCTGCCATCCACACCAGAATAAATGGAGTTTTCCAAAAAAACCTGCTAGTGGAGGAAGACCTCCTAGGGATAAGAGACATAGAGCTAAAGAGAGAGCCAAAAAAGGATCTTTTGTGTATAATCCTGCATAATCTCGAATGTTATCAGTTCCGGTACGTAGACCAAATAATATAATGCAAGCAAAAGTTCCTAGATTCATGGCGATATAGAACAGCATATAAGTTATCATGCTCGCATATCCACCATTTGAGTCTCCAACAATTATTCCAATAATTACATATCCGATTTGACCTATGGACGAATATGCAAGCATACGTTTCATGCTTGTTTGAGTAATAGCAATGAGATTCCCGAATATCATGCTAAGAATAGCTGAGGATTTCCAGAAGATCCTTTTTGGCTCTCTCTTTAGCTCTATGTCTCTTATCCCTAGGAGGTCTTCCTCCACTAGCAGGTTTTTTGGAACCCCATTTATTCTGGTGTGGTCGGCAGGCCTATATTTCTTGGTTTCAATAGGACTCCTTACGAGCGTTCTTTCTATCTACTATTATCTAAAAATAATCAAGTTATTAATGACTGGACGAAACCAAGAAATAACCCCTCACATGCGAAATTATAGAATATCCCTTAAGATCAAACGATTCCATCGAATTGAGTATGATTGTATGTGTGATAGCATCTACTATACTAGGAATATCAATGAACCCGATTATTGCGATTA
+
JLIFFHGHGMLHMILKSKMIKNJLNMQSMOIKJSKIMSJIHFFFGFJLIHMKPOKLSIJIIJJLHMIINISJKHOJPLISMKIJPMHLHG4001?@IJNMKMMJNJLMISKSOLNIJLJSMHNJHSLIQKKMOL????@FGKLILISLKSSNNSNJSJSSKJSKSJSSSQJSNOJPKLNIKNNKLINSRRMJBAAA=44435EEFE@@@@DFFFHINLQIKMMMMPNONIKSORLSLIOKLLKJIFNNQMJIJLGGKNHHKGIECF3.D999:SSOKKHHHHGKOSHKMJINSJHJHGMKCADDHMKGKMNJLMMMMPMJIPSHFSSLMKKNKIKBKSSPLJNNSPSSKSKSMRIOMLJMNHLSJJMKSIC????MOIOLJFMHIONHLHHKSJPIOOOLRSPSSLLIFHIKGHFEEFGGGJIJJSIGKHNJOOMMIHGEGHJILIIKIIIPHHHSSLOILJNSKOKJJLIGHSKSKOMMKKSMJLJJMNJGIJKGMJHMIOOMGKHHKIKGMNLKMGJHHJQIFMKPKJFHJHGFGHIKKMNNKMJKIF??<5.///+*((())'((.+++++++,=44444633300<<<HGEEDBDBBCBBA;766,*)()*+,,-0ADHHHDAC?=AIGHJSELHBBA@:---.<?@BDEFEFNPLIGAB:80119DCF992228444?BA???@?83,557(''''+//.-.-*,---,***,...--...===>EFCBABB7@D?>@@B@88400/...//0.)))**034557=>=?>?>???>==>CB@A???CCB>>>9610/000479::;<<<:9921111><<<@A@?@<=?A?=><;<;;;;;;<AAAA@<<:87650+),**,9731112))))*4..=;<:;<99889=<>>>>????@CCB>>==>@A@@?@@?>==96544555553220----/---,*+--./1111
@3152_45CNXP_1
TACGATCGTTTTTGGCCTAATTCTTCTTCTGGAAATCCTAGCTATTCTTAGCATGATATTCGGGAATCTCATTGCTATTACTCAAACAAGCATGAAACGTATGCTTGCATATTCGTCCATAGGTCAAATCGGATATGTAATTATTGGAATAATTGTTGGAGACTCAAATGGTGGATATGCGAGCATGATAACTTATATGCTGTTCTATATCGCCATGAATCTAGGAACTTTTGCTTGCATTATATTATTTGGTCTACGTACCGGAACTGATAACATTCGAGATTATGCAGGATTATACACAAAAGATTCCTTTTTTGGCTCTCTCTTTAGCTCTATGTCTCTTATCCCTAGGAGGTCTTCCTCCACTAGCAGGTTTTTTTCGAAACTCTATTTATTCTGGTGTGGATGGCAGGCAGGCCTATATTTCTTGGTTTCAATAGGACTCCTTACGAGCGTTCTTTCTATCTACTATTATCTAAAAATAATCAAGTTATTAATGACTGGACGAAACCAAGAAATAACCCCTCACATGCGAAATTATAGAATATCCCCTTAAGATCAAACAATTCCATCGAATT
+
NIIKLSLSJLJKJKHHHJIIHKKQOKQMJJKOSKMJJSNIJILLSLLLJGGLSLSKSSKJJKJJHJKLKSQPSSSMNSSKOQJKLNRKIMJLKJSQNLKJKSMLQQOSMSKGIEEFFHSSLMLSRJSMOLJSKLQSSLLNSLSLJLJNRHRPKE;;@;;<BMNIKKKMKLMNJKSJLHKKOIJOOIKLSKKLSLMSKLMKOQSONPMKLSKHNJIHAF5102778BOONRSSPGSPQSOMOSKMKLSONOQSPKJLPINJKSMNJLLKNJSOPOSKJSSKKPNMJQKIDEEFNKJKILJGFIHHINK21189;ABGHMQMPJIIOSLC@DCSLSJHLJSOPSPQMJHJEEFJKRSSSQJNOMLMPSMJSSNL?>@CABB@/---0/8888<<SPLLNPLKMJJQKOOILIJSJKGHMHDF:8734444B@@IGJI?>?>@AA?BBABD:9.,,,,,+(()**3=IJIJLINSRMSOPIMMMSSOKLKMSLRLMSSLOH@????IFFCABBCPJOJKSKNKOLMSSMQLLRSPMMMIMSNISNSGJLOSKSKLLSGHGIMJJMMOIHHHIKHKILJLIL
@3153_45CNXP_1
AATCGCAATAATCGGGTTCATTGATATTCCTAGTATAGTAGATGCTATCACACATACAATCATACTCAATTCGATGGAATTGTTTGATCTTAAAGGGGATATTCTATAATTTCGCATGTGAGGGGTTATTTCTTGGTTTCGTCCAGTCATTAATAACTTGATTATTTTTTAGATAATAGTAGATAGAAAGAACGCTCGTAAGGAGTCCTATTGAAACCAAGAAATATAGGCCTGCCTGCCATCCACACCAGAATAAATAGAGTTTTCAAAAAAACCTGCTAGTGGAGGAAGACCTCCTAGGGATAAGAGACATAGAGCTAAAGAGAGAGCCAAAAAAGGATCTTTTGTGTATAATCCTGCATAATCTCGAATGTTATCAGTTCCGGTACGTAGACCAAATAATATAATGCAAGCAAAAGTTCCTAGATTCATGGCGATATAGAACAGCATATAAGTTATCATGCTCGCATATCCACCATTTGAGTCTCCAACAATTATTCCAATAATTACATATCCGATTTGACCTATGGACGAATATGCAAGCATACGTTTCATGCTTGTTTGAGTAATAGCAATGAGATTCCCGAATATCATGCTAAGAATAGCTGGGTTTTTCCAGAAGAAGATGCCATTCATTTGATAAGAAATAAAAGGAATATCGAAAATTCGAGTGGCTAAAGCTAAAGCAGCTACTTTCGAAGTAACAGAAAGAAAAGCAACGACTGGAGTGGGAGATCCTTCGTATACGTCAGGAGTCCATTGATGAAAAGGGGCTAGGGAAAGCTTGAACCCAATTCCTACAGTGATGAATATAAGCGCAATTGAAATTCCTGGGGAGTTATACATTTGTGTATTGATAAGACCATTCACTATTTCTTGAAGCTCAATCTCTCCCCCGGATGAACCATATAGCCAAGAGAAACCATAAACCAGAATAGAAGAGCTTGCCCCACCCATGAGTAAATATTTCATAGTAGCCTCATTAGATCGTATATCTTTCTTGGTATATCCAGATAATAGGTAGGAGCATAAACTGAAACATTCTAGAGCTACAAAGATAGTTATTAAATCGTTAGCACCACATAAAAACATTCCTCCTAGAGTAGCTGTTAATATGAATAACAGAAACTCTGTTATAGCCATTTCTGTACATTCAATGTACTCTACGGATAGAGGAATACAGAGAGTTGAACATAGTAAAATAAGAAATTGAAAGATTTCGTTGAAATTGTTCGTTTGGAAATTTCCTGAAAAGCTAATCATAGGTTCTTCTCTCCATCGGAACAATAGGGCCGTTATGCTCATTACGAAACTTGTTGAAGAGATGAAATATAACGGCCCTATTGTTCCGATGGAGAGAAGAACCTATGATTAGCTTTTCAGGAAATTTCCAAACGAACAATTTCAACGAAATCTTTCAATTTCTTATTTTACTATGTTCAACTCTCTGTATTCCTCTATCCGTAGAGTACATTGAATGTACAGAAATGGCTATAACAGAGTTTCTGTTATTCATATTAACAGCTACTCTAGGAGGAATGTTTTTATGTGGTGCTAACGATTTAATAACTATCTTTGTAGCTCTTAGAATGTTTCAGTTTATGCTCCTACTTATTATCTGGATATACCAAGAAAGATATACGATCTAATGAGGCTACTATGAAATATTTACTCATGGGCGGGGCAAGCTCTTCTATTCTGGTTTATGGTTTCTCTTGGCTATATGGTTCATCCGGGGGAGAGATTGAGCTTCAAGAAATAGTGAATGGTCTTATCAATACACAAATGTATAACTCCCAGGAATTTCAATTGCACTTATATTCATCACTGTAGGAATAAGGATTCAAGCTTTCCCTAGCCCCTTTTCATCAATGGACTCCTAACGTATACGAAAGCCCGCTCCAGTCGTTGCTTTTCTTTCTGTTACTTCGAAAGTAGCTGCTTTAGCTTTAGCCACTCGAATTTTCGATATTCCTTTTTATTTCTTATCAAATGAATGGCATCTTCTTCTGGAAATCCTAGCTATTCTTAGCATGATATTCGGGAATCTCATTGCTATTACTCAAACAAGCATGAAACGTATGCTTGCATATTCGTCCATAGGTCAAATCGGATATGTAATTATTGGAATAATTGTTGGAGACTCAAATGGTGGATATGCGAGCATGATAACTTATATGCTGTTCTATATCGCCATCAATCTAGGAACTTTTGCTTGCATTATATTATTTGGTCTACGTACGGAACTGATAACATTCGAGATTATGCAGGATTATACACAAAAGATCCTTTTTTGGCTCTTCTCTTTTAGCTCTATGTCTCTTATCCCTAGGAGGTCTTATTCACTAGCAGGTTTTTTTTGGAACCTTCTTTAGTTCTGGTGTGGATGGCAGGCAGGCCTATATTTCTTCCGTTTTCAATAGGACTCCTTACGAGCGTTCTTTCTATCTACTATTATCTAAAAATAATCAAGTTATTAATGACTGGACGAAACCAAGAAATAACCCCTCACATGGAAACTAGAATATCCCCTTTAAGATCAAACAATTCCATCGAATTGAGTATGATTGTATGTGTGATAGCATCTACTATACTAGGAATATCAATGAACCCGATTATTGCGATTA
+
<<<33434LGLLJLSMSPMMSKIMRNKLSKOLNMLINLSIJSMSSOILSKLSHIJJSNSRMNNMPRKMIMKILSIKJPSOSMIHSRKSHSA<<=EJPMLGFHC9999;HJNNRSLRNKJSSMILOLNJJQSLSOKKRSMRSILSLJMKLPSMSINLLNSKQSSOJ>EFCLJJNLOOHJJKNKQRJCLDHKHMJEFFCAAABLIMMSGLSKSOGHOQKSJIJNJJKA=@86447...-/7;>?DG@ASJFGGILLIKMLSJIIJKGE9223DSSPSSSLSSOOHOHLJGJLSJNC@??@EJKJGGGIOOMOLOJMNJLQOJIMISKQKLIHDEC?EOSKSNSJSOSSSSOJPSMPHSSSSLMKLKSKKSQNPSSSMIOOKSMKLSLSSJNPSKMJSIISKNJLSMISKMHKFHGFFGJMSJQSKMISMJJJHQKLGFGHGOJNLLIILJHJHSHSSPJLNJLLJLHHIIJJIRSMKIKIOMNOOSLNOJSPSNPPMLHIJIHJJLKKSMJKMIRKKJKHHJKOLQNIIHGMIHGFJFHKISRKHSMHHKGGHJKHLKFJJIOOONLIHGHHHLHJHHHIMIIHRKIFFHFIIHFFB?>6443320/,,(((******?==CDEJKIGEFFJGMJKLLPNJLMIJQIILG:@FE>FGFFLHIFIFGLQSGFFGFGFFPLJLOQINHPHLHGFFDDFIFDDJSKLNISISQHMFJ;A=5RHSSQMOLKNLMSNOJMMLMIKMNJQINLGKNQJLSKKQSPNKHGC<>:99<?AJKNPKHMSJGSJHHFBFGDMFKJIJNRIIJSLLGHJIPQIOMJKKSGIHHGGIILJMJKOMSFSMOSLMOJIQLDDEEEPIEHCCBBCH;778AA@LNSMIIPMSKSKRLSOLMSMNKOSKNEC8877AJIKSJOMMMLSRPOOIILSSOSPSOPIKSSRLJHNIIIRMSSSMKLNOJIKMJSJKJJHOKKHKNLLHLSSRJOSSNQJSRSKSNMQKMKHSLGKLHKIPHJSNPOMPOOPSJKIPLSSISSJJPNSNLSJQHJLSJJSMQSQPMKMJOSKLOHGIKJIJSIINSSRQLJIIIRHKLJLHKOHLNLIKISLLISJLSLOPJLKQIPNLJOLKQLSSSISOSNKSJQNJSOKKJINOJKKJKLSIKSIOMRLKJLJIIKIIHISILSNSHFGI21112:;;;EFDHJIGLJJIHRMIHHMGNRSSMKNMOSLPGHGLKIJJLKKKNMRPNSNMSKMJHJSMMSNRPMMNSLJJKPSNSSMSSKJKOMSKSSNSLONIKSJLJJJJLMMISKQPSNOJLJLQIMLMPJOMPBESIIKSISLJSSKSKSJOSLJKMOMSPKSPJJOGF:743366<>DIJCGDEEAAFC@BAB?@@@ADA2118),,,8AFGIGAA>>=;777544/-,(%$$%)***//0,((()>GBDFCCCBDFDD???=<8+***-988677@AAFGFF>>>C>??>?CCCDCEGCCDECDECDDFGFECEEDCCA?>7667==>>?BDDA@DDDFGIGLJJLHIE@BCAA@;;=IDCEDCCBCDECEFEEFHJGIFED>>??@DGEHHHFFGFRHGDB=;;;88-(((///46635778>=?>>=987542.,,,:<<>@@BAAB@?AACCCCBAAA@=8730/-+**+-/33457998766777899:;<<643112+,,,,9*)))*==>>?BACBBCDCEIGEEB@ABBCHIFGIGSCA?>9933321333358EEDDEEEE@B>>>?=<>?DCFCFFDFECDBCFGGJFKIDFDEDDBA>>=9::976430/.+**)((((((*+,-/(((()....112;:98/+(&&'((((&&'++)((,,-89;@@2@>ACFD?FLG@BB=<;:766664320.,,,./.-+**'$$###$&'(05679:;;:;:<72AAAAEEEE=;>>623223;;=??@@ACC>ABCB@=?@@A??;;<ACFPRIA@?@DGHEA@FIMNNGHEHKD@@??B?;::8777660-,+-057999FIGF@@?BAA?AAAADCBIIMHGHFIO0....:???EDCEGHH?DC@>>=8778=?>?@@==>;:888864/.--,,,,,344669=====>>?@A@???>@@@@@ACDFFGHEIDDB@@<999846::98767::@@@?@AACBBB@ACCCDA@?=?@@?@ADDDFEEEEGKEEDDCCDCCD51112<<;;;<>@@BB@ACBBABAAAB:653123124.+**))((')*578899:99:;;:8887<<<>ADBDCCBCBBAA?=<;<<;;:889:=:7?33003350/+++-,*4;>AAABECCECBCBACGDC@986443333&&&%&&*/012322223467:4-,,+++*(((%$%%')*13334889;<>?>AABBCFAABB@?==;388+*(((.7/2314<>>@GIEFGEB>>>>?CC<<DA<?BBDEDFFHJHGG<=<<<JJSHJJFIGEFFEDDDEEDDDCCCBB@=>?A<8;<>>??A<=:930-+***&$$$$####'')*-+,,/-00+,+****,//57889;98731.+++..134;@ABADCBCDFEEDDCDEEFDFEGEFJGED<<<<CAAA?<;8,,,,-88888533///78::
@3154_45CNXP_1
AATCGCAATAATCGGGTTCATTGATATTCCTAGTATAGTAGATGCTATCACACATACAATCATACTCAATTCGATGGAATTGTTTGATCTTAAAGGGGATATTCTATAATTTCGCATGTGAGGGGTTATTTAGTTTTGCGTCCAGTCATTAATAACTTGATTATTTTTAGATAATAGTAGATAGAAAGAACGCTCGTAAGGAGTCCTATTGAAACCAAGAAATATAGGCCTGCCTGCCATCCACACCAGAATAAATAGAGTTTTCCAAAAAAACCTGCTAGTGGAGGAAGACCTCCTAGGGATAAGAGACATAGAGCTAAAGAGAGAGCCAAAAAAGGATCTTTTGTGTATAATCCTGCATAATCTCGAATGTTATCAGTTCCGGTACGTAGACCAAATAATATAATGCAAGCAAAAGTTCCTAGATTCATGGCGATATAGAACAGCATATAAGTTATCATGCTCGCATATCCACCATTTGAGTCTCCAACAATTATTCCAATAATTACATATCCGATTTGACCTATGGACGAATATGCAAGCATACGTTTCATGCTTGTTTGAGTAATAGCAATGAGATTCCCGAATATCATGCTAAGAATAGCTAGGATTTCCAGAAGAAGATGCCATTCATTTGATAAGAAATAAAAAGGAATATCGAAAATTCGAGTGGCTAAAGCTAAAGCAGCTACTTCGAAGTAACAGAAAGAAAAGCAACGACTGGAGTGGGAGATCCTTCGTATACGTCAGGAGTCCATTGATGAAAAGGGGCTAGGGAAAGCTTGAACCCAATTCCTACAGTGATGAATATAAGCGCAATTGAAATTCCTGGGGAGTTATACATTTGTGTATTGATAAGACCATTCACTATTTCTTGAAGCTCAATCTCTCCCCCGGATGAACCATATAGCCAAGAGAAACCATAAACCAGAATAGAAGAGCTTGCCCCACCCATGAGTAAATATTTCATAGTAGCCTCATTAGATCGTATATCTTTCTTGGTATATCCAGATAATAGGTAGGAGCATAAACTGAAACATTCTAGAGCTACAAAGATAGTTATTAAATCGTTAGCACCACATAAAAACATTCCTCCTAGAGTAGCTGTTAATATGAATAACAGAAACTCTGTTATAGCCATTTCTGTACATTCAATGTACTCTACGGATAGAGGAATACAGAGAGTTGAACATAGTAAAATAAGAAATTGAAAGATTTCGTTGAAATTGTTCGTTTGGAAATTTCCTGAAAAGCTAATCATAGGTTCTTCTCTCCATCGGAACAATAGGGCCGTTATGCTCATTACGAAACTTGTTGAAGAGATGAAATATAACCAAGGTATATCTTTTTGATCAGAGGTTAAATCGATCATCAGAAGAAGAATTAGGCCAAAAACGATCGTAA
+
JPQKIJJOGLPSPJLIJSLLSRJSSMSRSKRJIKDD>>>??@@@CE@@<>>?DCJ=<2227LSJOJGNKSJJOKOLRHLSPEKIMJKIEC.***>FIOPMEQK<;;;<D@@FGJLHJLSSHGIHIGJED=:(&&&)+)&&''(46?AADJMOSILGISMSQSLSLOPJ;;;<OSLIJKJIPPIFLLLRSMMMJLLGIBEMFIGHLIIFHKIFHHJHSKNIJOOKOPSLPJSRKHI223FGII@@IE<99:?C?988-,,,./0;0////8;SMQOMOKMMQLJHMOSMMKLISOSOOJSMSJJGSHHINJSPNSHLSMHSQLOSLMHLHMJSFMMSLKJSLSMSSSNQOQSMQOKJRSSMPSNSOSQMKMKRRONQ>>==>FEFEJMLKMLLLHMLRSSQSPQLMLMIMKJHHJIRLLSJLRMOIMJMLSSLSKJSLKLMKLIJLKNSKNSQNMOSLOOSSLJIC=?=>ABBFEIQQQSPSSNSSJMSKRSNSSLOSNIKPPIOKSJHHHHGILSJOMKMJKSKKOQMOLHFIHLKLHGEFIINJKLOOSMMKSSSJPKKSJMNNKQOKLSSOJLCDEEBC>DG=SNSONKNLSMKEFCCDFCBBFDEJSSKMMSJMMPISMGHHIHMLSSMRKMJNHFIHJMIHJIJJMHNJMHILRKIGIILKQHSHKHJJIHDSISIKISJNNHJKKC887('./8KGHHEHKKNIFKGKOSPKSHLOIKMSOKNILMSJPKLLOJNHJJISLHKMLRQMSMS=<B>@A@>@@HHSSNIJLFD:7;D611/./13DGGKIHMSKKSOLIMOMPSJJMNOJHHJGIILLHLJSJPKKSSKIIKJLQNHJRMOOSPSOOPNSOSPSSNLMSNSQNJLIKOJMLSSSMKKHPMQKILSINJHHNJHIMLJKMIGMSPKJISPJGSQRNRSSSQKKJSOKKIJJNGDEFRHSJJIHELSKRCSLBSHOIGHRJGIRSKLRLJNSIMSIGBBAIIJLOIHQHGIILSIORSKROJSNMKPLPKSQLISJMIMGKKJONNLHLSKHGOLNQISJAAFJGSMIINOHLIJJMQIMSJQJLQKJEJHGGLHLMJMSLLLKSSJNSNNLKMNSQSPKFLNHGSQKPSNKJJISSPMIJJSSJQKMSJKRISLGKNNBES4CCDCJKLSIJJKKIJLKLMKKIHJLJJNQSNPOSRJMKMIISSOOQLSLJHJIJOMMIMJPKOSJKKNKHIMLJOROSKOSSSMLSI@:779CMHJHSSJISSHLKMSNKIEFJLJLHNKLKMSNMJNSFN56JSOKSSKLKLPNLKSIKJJNMPJOSJSSOHRSSKSSSRLLNSRSJKIF@CBBCDBBCIRSSSJLGILNNQSNSMPNOSJLISMMGIGIDDCFDIJHJMQJOSONJMILONGIKGKMPOOLLMFHEEF
@3155_45CNXP_1
AATCGCAATAATCGGGTTCATTGATATTCCTGGTATAGTAGATGCTATCACACATACAATCATACTCAATTCGATGGAATTGTTTGATCTTAAAGGGGATATTCTATAATTTCGCATGTGAGGGGTTATTTCTTGGTTTCGTCCAGTCATTAATAACTTGATTATTTTTAGATAATAGTAGATAGAAAGAACGCTCGTAAGGAGTCCTATTGAAACCAAGAAATATAGGCCTGCCTGCCATCCACACCAGAATAAATGGAGTTTTCCAAAAAAACCTGCTAGTGGAGGAAGACCTCCTAGGGATAAGAGACATAGAGCTAAAGAGAGAGCCAAAAAAGGATCTTTTGTGTATAATCCTGCATAATCTCGAATGTTATCAGTTCCGGTACGTAGACCAAATAATATAATGCAAGCAAAAGTTCCTAGATTCATGGCGATATAGAACAGCATATAAGTTATCATGCTCGCATATCCACCATTTGAGTCTCCAACAATTATTCCAATAATTACATATCCGATTTGACCTATGGACGAATATGCAAGCATACGTTTCATGCTTGTTTGAGTAATAGCAATGAGATTCCCCGAATATCATGCTAAGAATAGCTAGGATTTCCAGAAGAAGATGCCATTCATTTGATAAGAAATAAAAAGGAATATCGAAAATTCGAGTGGCTAAAGCTAAAGCAGCTACTTTCGAAGTAACAGAAAGAAAAGCAACGACTGGAGTGGGAGATCCTTCGTATACGTCAGGAGTCCATTGATGAAAAGGGGCTAGGGAAAGCTTGAACCCAATTCCTACAGTGATGAATATAAGCGCAATTGAAATTCCTGGGGAGTTATACATTTGTGTATTGATAAGACCATTCACTATTTCTTGAAGCTCAATCTCTCCCCCGGATGAACCATATAGCCAAGAGAAACCATAAACCAGAATAGAAGAGCTTGCCCCACCCATGAGTAAATATTTCATAGTAGCCTCATTAGATCGTATATCTTTCTTGGTATATCCAGATAATAGGTAGGAGCATAAACTGAAACATTCTAGAGCTACAAAGATAGTTATTAAATCGTTAGCACCACATAAAAACATTCCTCCTAGAGTAGCTGTTAATATGAATAACAGAAACTCTGTTATAGCCATTTCTGTACATTCAATGTACTCTACGGATAGAGGAATACAGAGAGTTGAACATAGTAAAATAAGAAATTGAAAGATTTCGTTGAAATTGTTCGTTTGGAAATTTCCTGAAAAGCTAATCATAGGTTCTTCTCTCCATCGGAACAATAGGGCCGTTATGCTCATTACGAAACTTGTTGAAGAGATGAAATATAACCAAGGTATATCTTTTTGATCAGAGGTTAAATCGATCATCAGAAGAAGAATTAGGCCAAAAATACGTACGA
+
LKOJKISKGNLSLMOKILLNJLMJSIMSKJSSNSKJMSPIJGIHJFSOMJKJLNQNOSHJHLJHJJJKLLPKLNSPLOLSJSHLKGDFEE8///1<ILIIGGLJHNIIKJOSKSKKLOSPONJLPSQMSJOQSJ=<<<=FFFESJJKLNPMMOJLISHOMSLSPJMLSSOSOHJSKKHLMLSJFHJMGJHIJLSSIIRIMNAA@=<<:5--,++)&'((+4>CIJSOISOJIOHNOOKJLSKQJLKOJMKLMJJLRSSOJJSNSFF6**DGKSOJOOLRHJKSMIJOKJSSLSMLIHLHCSPISDLIJGIJSSKKFGKPHKJNLPPSSMLKKOSISSSPFGHGHGGFSMIIIJHKKIHHLKHHNKILLJMNLSSKJLGGGGSLQNMHJIMHGIOKKHOISIQKRNJJHIHIGHGFGGOJLRLINKHHOIOPILHHEEDEGHIJGIGHJJKIKLHIILHNKKJKSSRHIGHGGNMNHMLQSQMKJPHIHMHJPHIJIIJSJGHHHHLGJHHHGGHHHFGGFMKHJGGIHIIFE@@@ACMGLHFHJGIFEFEFFHKJGGGFGHMJILHEFGIIIEFDFFGBEEE@GEGBDGJIQMOSLMOSSMMLLOMHLDLOQRMRCLKRKPISMSKGKKMINKLNMNOQONIJPNQMRKJCOSNPPQOHL@???@GGLHHEIFHIIJJMSMJJHGHMSJIILJKQNJHGGFHGPLISGIIJHLOSNNSMFPLJIJSKNPPNSNLRLGJNSSSJKLLJNINIFHEHD?>><>:22223567<KPKSMMLKIJMQOKSJMLLKNSIJMNMGS?=<<<BELLIGGLNNSIHIKOPMNB>>>>EJIIFNKKSSKIJSNISPNKRSPSNKKNSSIKNLLSLSLOSLJLRJLQPPKRNMSNIMKHILMOHD@OHGKHOOSLNMHOONSJJRHMSMSIMSIA?@@DCDEKJLMIJFLSSKSLNJMGIKOKLLMIIOSSSLMIHNJSSLISNMLKJJKSMKSJJKIJJIGHJMJJKSLKKOJSPKSLNKOLJIOOSMLOJJMRIHKPHJHHHKHJSNPSKSJIHHIHJMLJKQSILOJKGIHPNSHGSKIFEIFGGGHHJIJKJIRKLPNMJJKMIKJJSKOGIMGGJNHKPMKSISSOJJSSPHJIKJIKHKIHIHHEGJMSSJOSJJSHLIJMIIEEGEFCCCDDGGF@@@@@LRJGIEBDBFHFDCDEGEGEFEEFGIKNLIHSSLMHGGGGGFFIHFEFGGSNOJIFDB@?BCCGGNIQMLSHHIFGJNKGFDDGIGHHFFFFCBBBCHHFGFHFFEFFILIILKGLFFBBBCFHFFFHGHGDAACDPOSMIB>>?LPGECCCEFEKHIKJHJHEDEDE???=:8>EBDEEFFDDBBBDEEHDBAB@ABCCDEJFELLKHGFDBA@@BDEHKLIB@@@>=>
@3156_45CNXP_1
TACGATCGAACAACTCGAAGTATGGGTCTAGCTTATTGATACGTTCGAAACCTTCATTTGAATAAATTTGGAATACATTTTATTTTTTTTATTGACAAGTACTCGTACTCAAAAAAGTTAAAAATTTTTTATTTATATATTTTTTTTGAGTACGCGTTTCTTGGACCTGGTGTATCTTGTCTTTACCATGAATGATTTTCCTTGGTTAACAATAATTGTTGTTTTTCCAATATCTGCTGGTTCATTAATGTTATTTCTCCCGCATAGGGGAAATAAAGTCAATAAATGGTATACTATATGCATTTGCATCTTAGAACTTCTTCTAACGACCTACGCTTTTTGTTATAATTTTAAAATGGACGATCCATTAATTCAACTGTCCGAAGATTATAAATGGATCAATTTTTTGATTTTTACTGGAGAATGGGAATAGATGGACTTTCTATAGGAACTATTTTACTGACGGGATTTATTACTACTTTAGCCGCTTAGCGGCTTTTCCAGTTACTCGGGATTCCCGATTTTTTCATTTCCTGATGTTAGCAATGTACAGCGGTCAAATAGGATTATTTTCTTCTCGGGATCTTCTACTTTTTTTCATCATGTGGGAATTAGAATTAATTCCCGTTTTCTGTCTTTTTATGCATGTGGGGTGGAAAGAAACGTCTGTATTCGGCTACAAAATTTATTTTGTACACGGCAGGAAGTTCTATTTTTTTATTAATAGGAGTTTTAGGTATAAGTTTATATGGTTCGAACGAACCAACATTAAATTTAGAACTCTTAGCTAATAAATCCTATCCTGTTACACTTGAAATACTATTTTATATTGGATTTCTTATTGCTTTTGCCGTCAAATTACCGATTATACCTTTACATACTTGGTTACCTGACACCCACGGTGAGGCACATTACAGTACCTGTATGCTTCTCGCTGGAATCTTATTAAAAATGGGAGCCTATGGGTTGGTTCGAATCAATATGGAATTATTACCCCACGCTCATTCTATGTTTTCTCCTTGGTTGTTGGTAGTCGGTACAATCCAAATAATTTATGCAGCTTTAACATCTCTCGGTCAACGTAATTTAAAAAAGAGAATAGCCTATTCTTCTGTATCTCATATGGGTTTTATAATTATAGGTATTAGTTCTATAACGGATCCTGGACTTAATGGAGCTATTTTACAAATAATTTCTCATGGATTTATTGGCGCTGCACTTTTTTTCTTGGCAGGAACGAGTTATGATAGAATTAGGCTTGTTTATCTTGATGAAATGGGTGGAATGGCTATCTCCATTCCAAAAATATTTACAATGTTCACTATTTTATCGATGGCTTCCCTTGCATTGCCA
+
HHLMMOLMMRSKJSMLIIHMKKOHIJNKQGSG3.--@<>CCF<;<(&&&+-983../6=66667QJSDSMFLHILKLLSSLGHEFJSOIKFEIFGFHEHMKSKIJRILGJGGIRSSKLGEGOSKLCSRSSMSMJJSMSDG:>:<@82/./01322111/+23+,;IJSSLSSMPPOLSNSRSSSNQSSNHMILGNSHSSQISKDESPSLSSSMRSHOLSSOHLSI?DMIIGSRRSSSSRJLIMMOSQOSSJSGLLNSMDGIAEISIIPIILHSFEEDBCBBCHPLOSLMNIPOILIIINHKNSSMIJSJED:989BEDH?@@AAIJIPILKKSJJOLJKLOMSOKSPJSINSSLSJRMNKH????AJLJGLKJGGFGHKNJPIISJOLOOSIGGFBAAA:****/22222A>EFF922120/00//565E@@@@@EFKDEHFFOKSSLKJHIKIMISOMKSMMJGIFFHLHJEEBABC85664;==,+**)*23CHGNMLNC99:JMIIGFHQLIHKLD7EDCEOSSMHEINJJLJHSJLMKGLHNNHILD<<;///.-----6999MKKLSLKNMHJJHHIJIJHKNLNJNJESSSSLIKKOSJPNSJNJSRSJISNJLLIM=@>;:<<5**))()))+//7*****IHHNGHECCDEDEQPLKKJIJJHIL///00LMBCDCMNOOQKLMNLSQGS2222367777KIFLSGHRSSQNLSNKKMJSLJOFSLLRIJIGKKLJSSQSPSLKHHMLJSPMFNLSGJGGIIMLJSRKNSNRMJJSQNSSOMPSKFKSSSSLKSNSMSSFFKHJSSSSOKMNSPPSSLSSSLSQNHSOSMKOSHKSPKMSSSPQSPLSSSSMQSLQNSSMLLKMGNPPSQNKPSKNKSQNQSORRINQSLSQOSNMSSNKSQSQKJONSMJSSNSNSSSNNOSSMPQOEKJOIPSSNSSKOSSPKLOHMNJGMSPBCDCNHKMQOSSSNLMKLNLNMSLSSLSKOKSSMSSKOJSQRMNNJLJLKSPPMSMKKNLSOSLRJSRSSPSSNNOIQMQOJJNSLJOKRJOSMLLSJLSSSMLRSNLMH:777799900---.824BAKJLIKKIHFKGLPOMSKKPMSRSOSSSPLSNKSSNSRSIKMLKHILIPOJSJLMPPPINSLRRNSLEEF:7778<IJGGFJIKMKIKLMJOSPSMSMOJSJOLPNPSONNJNPMPSOQNMPKISIKISLILSSSNSSIJIIJKNMMMMMNLNSNMSLIKNLSNSIMOMKOPOOSORPSPIJLSOMIKLISLLIIILKMOMKMMKSNKJPNSRNSQLHSJEHJDHHIJMSJMLKJSLJLMSJIJHJKPIOSNKSMMIKFIKL
@3157_45CNXP_1
AATCGCAATAATCGGGTTCATTGATATTCCTAGTATAGTAGATGCTATCACACATACAATCATACTCAATTCGATGGAATTGTTTGATCTTAAAGGGGATATTCTATAATTTCGCATGTGAGGGGTTATTTCTTGGTTTCGTCCAGTCATTAATAACTTGATTATTTTTAGATAATAGTAGATAGAAAGAACGCTCGTAAGGAGTCCTATTGAAACCAAGAAATATAGGCCTGCCTGCCATCCACACCAGAATAAATAGAGTTTTCCAAAAAACCTGCTAGTGGAGGAAGACCTCCTAGGGATAAGAGACATAGAGCTAAAGAGAGAGCCAAAAAAGGATCTTTTGTGTATAATCCTGCATAATCTCGAATGTTATCAGTTCCGGTACGTAGACCAAATAATATAATGCAAGCAAAAGTTCCTAGATTCATGGCGATATAGAACAGCATATAAGTTATCATGCTCGCATATCCACCATTTGAGTCTCCAACAATTATTCCAATAATTACATATCCGATTTGACCTATGGACGAATATGCAAGCATACGTTTCATGCTTGTTTGAGTAATAGCAATGAGATTCCCGAATATCATGCTAAGAATAGCTAGGATTTCCAGAAGAAGATGCCATTCATTTGATAAGAAATAAAAAGGAATATCGAAAATTCGAGTGGCTAAAGCTAAAGCAGCTACTTTCGAAGTAACAGAAAGAAAAGCAACGACTGGAGTGGGAGATCCTTCGTATACGTCAGGAGTCCATTGATGAAAAGGGGCTAGGGAAAGCTTGAACCCAATTCCTACAGTGATGAATATAAGCGCAATTGAAATTCCTGGGGAGTTATACATTTGTGTATTGATAAGACCATTCACTATTTCTTGAAGCTCAATCTCTCCCCCGGATGAACCATATAGCCAAGAGAAACCATAAACCAGAATAGAAGAGCTTGCCCCACCCATGAGTAAATATTTCATAGTAGCCTCATTAGATCGTATATCTTTCTTGGTATATCCAGATAATAGGTAGGAGCATAAACTGAAACATTCTAGAGCTACAAAGATAGTTATTAAATCGTTAGCACCACATAAAAACATTCCTCCTAGAGTAGCTGTTAATATGAATAACAGAAACTCTGTTATAGCCATTTCTGTACATTCAATGTACTCTACGGATAGAGGAATACAGAGAGTTGAACATAGTAAAATAAGAAATTGAAAGTTTTCGTTGAAATTGTTCGTTTGGAAATTTCCTGAAAAGCTAATCATAGGTTCTTCTCTCCATCGGAACAATAGGGCCGTTATGCTCATTACGAAACTTGTTGAAGAGATGAAATATAACCAAGGTATATCTTTTTGATCAGAGGTTAAATCGATCATCAGAAGAAGAATTAGGCCAAAAATACGTACGA
+
IMISSJLILILSLLJQMLLNOMOHJIKLHEH;;;;;CDEKLMIJNIINLGHIIMLQKOKNSSSINNIHJIJIHHSKIMQLJJLNOPNNKG1,,-?@JSQMGINLHKKMJKLSQPSKOOSPMQSSKSMLRJJSPSLJJLOLJNLLOLSSJPNKSPLHQHJPIIKKMJPSSKSSHOHNLRKJIIHECFGLJSIQMNOHIGKQSISMGLIOHHHFGPMPLJKSLMSSOSGSOONOLSOSNSSLS9889EG=44SIHOKIOJHJIKIJSNLHJIQSSSSSSMI?===HIQINIHJIPFDCEHMJQKOIKPMLPPLR@???AKFKOJILH@A@@ACECIGOSGINJLSSSNKLMMKLJOMOHSKSKNPLOSMNSKRLSSKQLMJQMOSNSLMIKHIGHJHKSSNLOSSJSNINJIKJHHSIKJPKKRIKIIKJJMQISGDEEFGKLLMSJKSMHKOLLOPMIRLHLJIKJLINKMJMMKJNLKSLSMMLILIIMJKNNLHIKMJIHIMGLRJIJNMLLJGEFFFKJKLSNLKHDDC@ADCEGHFHHIGGHGGGGHJIKHJGHGILOPLSJJIGHHEDFGDIRSMLKFDCBCDFHLJIGFDDEEEGJJIHFIIJGHJJJGI?====EOKEEDEFGGHLIHIJJHFFFFGKKHIIDHKLBGFFEHFKIHPGNMSHFGGFISKMMQIOKIJJKKLOKIIKLGD@@MSJIHGJHHKLMHSMLKPNJOHKIHIMPJLSLHJKNLPOILJKLHGFHHGIIFHDDDFGFIIJRJJLFRHMIIMLIHDF=MGSSJGJG;899<JGHIMJKPILJFGKKHGSMHJGA@@@AFDGFGGDB>=+***,47EFKGKGHGHHKIKQLKIJKIIPHJSIFGGIOLLGGEEHHJBDB@?BFHLLLIKLRKNEE?=<<JJHIJGFFFHJHOKQJJHSIMKMNLILQJSKINMSKOLIIKKLKKPLNJHOIKJJJIEH@BBBFIKIJQMMMIHMIHHJSHJJHGGIJHEFFGGHGGLGRKIPINHKJJKHILKHIKJGOJKHLFHHIFGKJMKKNRJKIJSOQKHHKHHIJHGLHHIIJPMIIOQSOLLJJIHLEFEEELIHPJMMJGSPKKHJIIKHHIJIDDECDGFFGFKIKKIGKGFGJFHIOMHHSIHLKMGFLHKIJIHQMSOLGHEHGGHHHFGGFHJMHHIGHINIEGEDHJIHHFIHKKQKRSLKSG;323A>2,JKIINHGIA=62*(('((++-9BHGLMJHIHEDELIKMHJJNMJIHGGJJSLHGEIGHJNGHIGHGHFGFLIIGHJGEEDEIIJHIHKGIGEFFELISKKGJIICCCCDKJOFFD==CJIFEDCBEFGLKJGIHJHGGFGEFDBC@CAA:::HMKHFDEFEHHGEBCCBDEEHGGHFADGEGHDDEBBBBCEGKHICAA@@@A
@3158_45CNXP_1
CGTACGTATTTTTGGCCTAATTCTTCTTCTGGAAATCCTAGCTATTCTTAGCATGATATTCGGGAATCTCATTGCTATTACTCAAACAAGCATGAAACGTATGCTTGCATATTCGTCCATAGGTCAAATCGGATATGTAATTATTGGAATAATTGTTGGAGACTCAAATGGTGGATATGCGAGCATGATAACTTATATGCTGTTCTATATCGCCATGAATCTAGGAACTTTTGCTTGCATTATATTATTTGGTCTACGTACCGGAACTGATAACATTCGAGATTATGTAGGATTATACACAAAAGATCCTTTTTTGGCTCTCTCTTTAGCTCTATGTCTCTTATCCCTAGGAGGTCTTCCTCCACTAGCAGGTTTTTTTGGAAAACTCTATTTATTCTGGTGTGGATGGCAGGCAGGCCTATATTTCTTGGTTTCAATAGGACTCCTTACGAGCGTTCTTTCTATCTACTATTATCTAAAAATAATCAAGTTATTAATGACTGGACGAAACCAAGAAATAACCCCTCACATGCGAAATTATAGAATATCCCCTTTAAGATCAAACAATTCCATCGAATTGAGTATGATTGTATGTGTGATAGCATCTACTATACTAGGAATATCAATGAACCCGATTATTGCGATTA
+
FFGFDEFECDHGSMNOOPKOQNMKPMSPSOKMMSSKLGSIJOHHSLECD>?MISKNSMSNIFFJHSPJKKLQSKSRLKISQPLDDDCELKLKSJKSLJKHMMNMLMPKSGJNP88888@BDJGIIMKJLKNILMKSMSHGSSGHKGESSKKJMIJSSPSLILIKEGINIKMSKJIJIHIFFFHKJKJSLKNMLLNJMJLNLNGOJMJH@>('&&%&&&+::====BA8;:<KHMIILNSHNJSSSROMMNKMKOSOHHG==<99CIKILPJIPSKNSONOJJNNINLOFHLHKSPIINIHEEHOKMROKKFHJJNKKHNKOKJKN@8779GOSRLSMKSNMSSSJSH@001LJLMJNMKOSQOOJSNOSOG@A?@AHSSNNOLKKQSKOMIQSKNSMSQPSMOKIJGILJLKLPIKSSKSKSQSPMKMSKLJPLJKKNKOMLJNJMNOKKKJSSLHJ>>LLEJLSKIRNLSSQJKLIIIRMNMONSLRLJSONKMSLKJLKPKISJFNJRNIHGMNLRSMNKSNSSKNHKLOSIPKMSSLOLKPKOKJIKLHLIF<?QMOIJPKMPJIIKNKJMJJLKRC<;;;;+)))'('(**+//660///0143234432211399?BEHMGGLMKONKSIOJJKSMISMNJK
@3159_45CNXP_1
CGTACGTATTTTTGGCCTAATTCTTCTTCTGGAAATCCTAGCTATTCTTAGCATGATATTCGGGAATCTCATTGCTATTACTCAAACAAGCATGAAACGTATGCTTGCATATTCGTCCATAGGTCAAATCGGATATGTAATTATTGGAATAATTGTTGGAGACTCAAATGGTGGATATGCGAGCATGATAACTTATATGCTGTTCTATATCGCCATGATTCTAGGAACTTTTGCTTGCATTATATTATTTGGTCTACGTACCGGAACTGATAACATTCGAGATTATGCAGGATTATACACAAAAGATCCTTTTTTGGCTCTCTCTTTAGCTCTATGTCTCTTATCCCTAGGAGGTCTTCCTCCACTAGCAGGTTTTTTTGGAAAACTCTATTTATTCTGGTGTGGATGGCAGGCAGGCCTATATTTCTTGGTTTCAATAGGACTCCTTACGAGCGTTCTTTCTATCTACTATTATCTAAAAATAATCAAGTTATTAATGACTGGACGAAACCAAGAAATAACCCCTCACATGCGAAATTATAGAATATCCCCTTTAAGATCAAACAATTCCATCGAATTGAGTATGATTGTATGTGTGATAGCATCTACTATACTAGGAATATCAATGAACCCGATTATTGCGATTA
+
HJSLJJQHIFIRL76666SORMLLLMSSLSJSIMSMIKLHSSLOSLGSF?@JRQLLSLKPSLMOMSKMMMLSSSPJOSLONHKSMSSMNSLSNJLMOSSKJHLSOMNSGGGHHSKJLROQJHSOJKHJKKHSNNOSISKKSLQSMLLSNOSSHRODD?<=>HQHHELJQNMJJHIGJRHPLSSSNSOLLKSLJMRMSINKHMJJMJRKOMHHIFISD@54/./01>?HGIJQOHOLLSJSSSSSJNLPLSJSSSSQPHGFHDAA@CCDDGHHKKSMOKOSSSLNOQSSGSILOKJS::999?BDBB@;;97444445AABEGIIJKHDLHSPIIKOHLMSOSLSGRFDAABJKOMIORNJSRMLNSJJKKOSQJNSSKJSKMRMSSOJJKMLMSONOPNKLLLJNLMLKGIJSNJSMJMSSJLIJHHHSKSPMSKJJNKKGLIKIQMORIIOKHHJLNKKJOHRSSSLLJOLLSSRMLINSKSJMSLMOSSSISSNKLKLIQKNOKEEJIHFGIMLPNJSJMMQKSIKOSMNMLNMSQSPSODDEDCK@CG;@F=12FFHEFHGIIIHIHMJPGHGILSMLFDEEDLKKIGGJIHQHKLHGJFINPKJJJKGFIHFGHMHGIHDDDCBFHFFFFFHKKILKQDDFEE
@3160_45CNXP_1
ATGCTAGCAACAACTCGAAGTATGGGTCTAGCTTATTGATACGTTACCGAAAACCTCATTTGAATAAATTTGGAATACATTTTATTTTTTTTATTGACAAGTACTCGTACTCAAAAAAGTTAAAAATTTTTTATTTATATATTTTTTTTGAGTACGCGTTCTTTGGACCTGGTGTATCTTGTCTTTACCACGAATGATTTTCCTTGGTTAACAATAATTGTTGTTTTTCCAATATCTGCTGGTTCATTAATGTTATTTCTCCCGCATAGGGGAAATAAAGTCAATAAATGGTATACTATATGCATTTGCATCTTAGAACTTCTTCTAACGACCTACGCTTTTTGTTATAATTTTAAAATGGACGATCCATTAATTCAACTGTCCGAAGATTATAAATGGATCGATTTTTTTGATTTTTACTGGAGAATGGGAATAGATTGGGCTTTTCTATAGGAACTATTTTACTGACGGGATTTATTACTACTTTAGCCACTTTAGCGGCTTTTCCAGTTACTCGGGATTCCCGATTTTTTCATTTCCTGATGTTAGCAATGTACAGCGGTCAAATAGGATTATTTTCTTCTCGGGATCTTCTACTTTTTTTCATCATGTGGGAATTAGAATTAATTCCCGTTTATCTACTTTTATCCATGTGGGGTGGAAAGAAACGTCTGTATTCGGCTACAAAATTTATTTTGTACACGGCAGGAAGTTCTATTTTTTTAATAGGAGTTTTAGGTATAAGTTTATATGGTTCGAACGAACCAACATTAAATTTAGAACTCTTAGCTAATAAATCCTATCCTGTTACACTTGAAATACTATTTTATATTGGATTTCTTATTGCTTTTGCCGTCAAATTACCGATTATACCTTTACATACTTGGTTACCTGACACCCACGGTGAGGCACATTACAGTACCTGTATGCTTCTCGCTGGAATCTTATTAAAAATGGGAGCCTATGGGTTGGTTCGAATCAATATGGAATTATTACCCCACGCTCATTCTATGTTTTCTCCTTGGTTGTTGGTAGTCGGTACAATCCAAATAATTTATGCAGCTTTAACATCTCTCGGTCAACGTAATTTAAAAAAGAGAATAGCCTATTCTTCTGTATCTCATATGGGTTTTATAATTATAGGTATTAGTTCTATAACGGATCCTGGACTTAATGGAGCTATTTTACAAATAATTTCTCATGGATTTATTGGCGCTGCACTTTTTTTCTTGGCAGGAACGAGTTATGATAGAATTAGGCTTGTTTATCTTGATGAAATGGGTGGAATGGCTATCTCCATTCCAAAAATATTTACAATGTTCACTATTTTATCAAGATAAACAAGCCTAATTCTATGTATAACTCGTTCCTGCCAAGAAAAAAAGTGCAGCGCCAGAGAAATTATTTGTAAAATAAGCTCCATTAAGTCCAGGATCCGTTATAGAACTAATACCTATAATTATAAAACCCATATGAGATACAGAAGAATAGGCTATTCTCTTTTTAAATTACGTTGACCGAGAGATGTTAAAGCTGCATAAATTATTTGGATTGTACCGACTACCAACAACCAAGGAGAAAAGCATAGAAACCCCATATTGATTCGAACCAACCCATAGGCTCCCCATTTTTAATAAGATTCCAGCGGAGAAGGATACTGTAATGTGCCTCACCGTGGGTGTCAGGTAACCAAGTATGTAAAGGTATAATCGGTAATTTGACGGCAAAAGCAATAAGAAATCCAATATAAAATAGTATTTCAAGTGTAACAGATAGGATTTATTAGCTAAGAGTTCTAAATTTAATGTTGGTTCGTTCGAACCATATAAACTTATACCTCTAAAACTCCTATTAATAAAAAAATAGAACTTCCTGCCGTGTACAAAATAAATTTTGTAGCCGAATACAGACGTTTATTTCCACCCCACATGGATAAAAGTAGATAAACGGGAATTAATTCTAATTCCCACATGATGAAAAAAAGTAGAAGATCCCGAGAAGAAAATAATCCTATTTGACCGCTGTACATTGCTAACATCAGGAAATGAAAAAATCGGGAATCCCGAGTAACTGGAAAAGCCGCTAAAGTGGCTAAAGTAGTAATAAATCCCGTCAGTAAAATAGTTCCTATAGAAAGTACATCTATTCCCATTCTCCAGTAAAAATCAAAAAAATCGATCCATTTATAATCTTCGGACAGTTGAATTAATGGATCGTCCATTTTAAAATTATAACAAAAAGCGTAGGTCGTTAGAAGAAGTTCTAAGATGCAAATGCATATAGTATACCATTTATTGACTTTATTTCCCCTATGCGGAAATAACATTAATGAACCAGCAGATATTGGAAAAACAACAATTATTGTTAACCAAGGAAAATCATTCGTGGTAAAGACAAGATACACCAGGTCCAAAGAACGCGTACTCAAAAAAAATATATAAATAAAAAATTTTTAACTTTTTTGAGTACGAGTACTTGTCAAATAAATAAAATGTATTCCAAATTTATTCAAATGAGGTTTTCGGTAACGTATCAATAAGCTAGACCCATACTTCGAGTTGTTGCTAGCATA
+
LSMSOSSPOOJNPSSKSFIPLKOHJGJHJJJHLKHINISQJOKJPJMSNHMKOSRPJKJSQMOSJKJKJSKNINPMINMLMNRILDGMSSSSINJORMSLKMSMSJIIIIMIKLFHIISKGELHKOOEHPSSMSPMONSSJJIFHSSSSLLIHKI66666>==84588JSMLNJLJGFCCCDNGKLIKRRQISKPKNKNSSNSKSOSSJPSMKNSSMIJKSSLSSOSSPPLSKOOKOJSMMSQROSSLIISSSSMJRPNMSOLOSPSJKIINNLJIAJOLILIIJPSLISNLJKSMSLMOKMROOSEBLDEEH?89<KDDEFHLKLQLSNGMMNLJNOSIJLSONJSKMSSLOSJOFHGGSJKIGGJHNLJLKOJRSLOKJRMPLLKMNOSSKMSLMLSLSKSMHHPRSSSNGJGPSSNIFIIMIOISFKGGKHA886+'''(,--2-4:CEDEKKJQKIKMNSFFDECHGGGHSONNKIGJJGINKGLMJKHLKSKSJHSPSOOLSG6400002++,--CACBC9<><AEBKHFFISNLJIKKKQJFEEFELQIOOKHGGEIHKSRLPLILHILSNMPPKMDGECABBGEFLJHIGDE@QPJKCABADDDFEHLIKKHHMHMKGGIHKFDHDDHIHIA>>>>CFIDEGF@@IIIJHGFHHJEIKKMJHEFDCFEED6*)))*BDCEGFGGGFGGGGHHFGGEEEEDDBBC@EFECC<8;@?9/*)).:;;<GSSSOSHSIKKMNIMSNJOSPJJSNJQQOIIKLLKKISSSSSSSOSJLSOJJKPKMSLROOSLKKSJSRSLMPSJSJMQQHNKSLLOQOIOOJPSNKSMSMBA@?AKBCA667777CDDDFNSSKKSSQKIJMIKSNLNJMSSOSOQQLOLLNSMSMMONLKPQOLMSQREBB?<==?@@FGGGIKJSKLQKMSJSOSKSLOIHKNGNKLSKPSSLSKOEKSSJEHSPSKLPQBDDD>====HPIHNLPHGRMLLSPLSKHIFKJMILOSSSOSJKSSSRNAAAA>LSMJPMOOSKSSRSSNRSKSSSSSLSSMFHRMLMMIQQNSNNQSPSQLSSNLSLSMPKSJPOORPMMJMSOQMLNQSNOKSSOSMJMSOJHIPMMOSQSPORRPSSPSNSKNNQSQOMLSKQQSSSKSSKPLLSOSNPSPSPSSSSSSPSLLSLISJIMMOMJKISSOJSNISONKSNSOSPOOLKKNNOSSSPQSRSSKLRJHHMJSSSLSSLLOMOMQOPOLLSJLOSPSOKNNPLMSPSSLSLLSSSPSMNSKLJKNMPNSSRSSKKSIIOLSQOI@00SIIBAAAHHB??>=?ADFHKPIJIIPSSSCBJIOLSSOGJLQMJGH@?8778,+**'''((*001559;>9788<;965338;?>=<899922210-***9998555442000010)(*.../1587632++.*+**))*2349:;=@EDC533++,?EHLHKCGFFEBCBB@@=87788<6530:<;99:=;6/./--3567<A=<7..A@==933339;A;;3GA66666CEEFRJEEEFGSHIGE><77779)((()3335567:9898:==<777668,('''))))'&'''(367,++++/..-+**+11,++++...12-,3678?=<88:::;=88333+''%%&&%%%%%&-./;<??>AAA@???=<:8754/-+*+**..1////0666678?@>>??@DCC>>;=>??<<9899:<>=?>>>?>>@?@@??@43337;;>?@@BBBCCB?=<98778884/((*355556111.-----38;<;;<////?GEC?:11/434<888:100/0744336755300/////.14;EGPJGHEEEDDCA>=A@GFF@@@@BCDCEIFIIHFFGEE@BE?7CLIIGKJHJC@BC67GFGFB<;;<==8+++++.-.333AA@@@DDE=BEEEECEEGFFGGECBB>?<3333+++++-+*/((***663222240/,*(''',/0/..,/78:::>??????>=<5431/0267889>;5000247+*******==A?=5335-....6777FHFDD?AB@?>>><<;<;;971/.-(&'''&&&&%&&'(/1225689:;<<===>;;<<=A@@EDDA>>>>@:40.++----,))))+./3.588>>;446?@DGHD>212298779>@@ACFHIGEGCA@??@@AHNIHKLHIJFEEB??;;<<;;;::@ACEC@CDEGHEFCDEABCEIGF<<<<=C?75558;<<<JIEGGG:97784322367CCDDEIECBDDDEEGJIJJROGGBGGAFHDCHSJ@HHED:95..89?ABDFHQI;;;;<HPLIJIJJHHCCDHHHJLEFDDDEFDGHHEEC6556??AAEDEECCEB@>>=>?@@AAB@6444668?CEFEEHFFB@C?ABA====>AB>=<<CGEEBA@ACCCAA@??DAA?>767730+))),.=;;:::=9::;<;;;983./)&())).98?@@CCDCAA@?@@ABAB=::==<=@????CFE=<:9:=88650+++*(&&&/1455675.))))*5889<=>=<<;;<?@@
@3161_45CNXP_1
AATCGCAATAATCGGGTTCATTGATATTCCTAGTATAGTAGATGCTATCACACATACAATCATACTCAATTCGATGGAATTGTTTGATCTTAAAGGGGATATTCTATAATTTCGCATGTGAGGGGTTATTTCTTGGTTTCGTCCAGTCATTAATAACTTGATTATTTTTAGATAATAGTAGATAGAAAGAACGCTCGTAAGGAGTCCTATTGAAACCAAGAAATATAGGCCTGCCTGCCATCCACACCAGAATAAATAGAGTTTTCCAAAAAAACCTGCTAGTGGAGGAAGACCTCCTAGGGATAAGAGACATAGAGCTAAAGAGAAAGCCAAAAAAGGATCTTTTGTGTATAATCCTGCATAATCTCGAATGTTATCAGTTCCGGTACGTAGACCAAATAATATAATGCAAGCAAAAGTTCCTAGATTCATGGCGATATAGAACAGCATATAAGTTATCATGCTCGCATATCCACCATTTGAGTCTCCAACAATTATTCCAATAATTACATATCCGATTTGACCTATGGACGAATATGCAAGCATACGTTTCATGCTTGTTTGAGTAATAGCAATGAGATTCCCGAATATCATGCTAAGAATAGCTAGGATTTCCAGAAGAAGATGCCATTCATTTGATAAGAAATAAAAAGGAATATCGAAAATTCGAGTGGCTAAAGCTAAAGCAGCTACTTTCGAAGTAACAGAAAGAAAAGCAACGACTGGAGTGGGAGATCCTTCGTATACGTCAGGAGTCCATTGATGAAAAGGGGCTAGGGAAAGCTTGAACCCAATTCCTACAGTGATGAATATAAGCGCAATTGAAATTCCTGGGGAGTTATACATTTGTGTATTGATAAGACCATTCACTATTTCTTGAAGCTCAATCTCTCCCCCGGATGAACCATATAGCCAAGAGAAACCATAAACCAGAATAGAAGAGCTTGCCCCACCCATGAGTAAATATTTCATAGTAGCCTCATTAGATCGTATATCTTTCTTGGTATATCCAGTAATAGGTAGGAGCATAAACTGAAACATTCTAGAGCTACAAAGATAGTTATTAAATCGTTAGCACCACATAAAAACATTCCTCCTAGAGTAGCTGTTAATATGAATAACAGAAACTCTGTTATAGCCATTTCTGTACATTCAATGTACTCTACGGATAGAGGAATACAGAGAGTTGAACATAGTAAAATAAGAAATTGAAAGATTTCGTTGAAATTGTTCGTTTGGAAATTTCCTGAAAAGCTAATCATAGGTTCTTCTCTCCATCGGAACAATAGGGCCGTTATGCTCATTACGAAACTTGTTGAAGAGATGAAATATAACCAAGGTATATCTTTTTGATCAGAGGTTAAATCGATCATCAGAAGAAGAATTAGGCCAAAAACGATCGTAA
+
HIJJGHJKKJLSJJSIJSILMJKIJLIMMKQKJIKIKKNMIIFHHMIKJLJIPNNLPHGHIJIHHGGMLIIJKJJKJOSQIFROLNLJOG=888ACKHJGDJILHKQHIIHMNNKNKKMJIIGJJPKKILSPSC777/++,,-4ABDEDKOLHJIKIOKNKSRNJJOSSSSSJLIIIISMMONH@@>@AFEA)))))))+88DEPGIGIJKJHLPNNIGSLPKKMOIRSLKKOGKIJSSMMILGIHIIPIFSIHRPSGIHIFLKIGGABEHKSSSNLMOILJLOMMHGFESIEG;222CCCHHIGHFHFGIGFFHIIHGFBB=>69454312268LSNNLSJSSJNHKLHHIKHLKKJHGKSLKMLOJOJLJNJLLHILHHHKLGNIJKGGDC@ABGIKPMIDFJFHKKGFGDDDHHPQNLLJJGGHIGIIIGFA@?@ADHIHHHGJHKGHIJLHMJJKKNGHHIFCDDCFKKJHHHGHJJEFDCEFHFFGHGKHIILOHFDDDGFMFGFHHFHECAABBCDCDCCCCDAA@<<==?FFEFDDDIKLIIPJMMLPJNJPJKMPOLIMIIKLOIHFF;:994459935FKIMLSSJONFQOJFBC=?@LHMIMJKJSLKJJKLIJKNKJGFCFDHJQKHISHHAACFD=:<<EGGLKLJKKFGIHGSLLLIHLKHMOJMLMSNGLKHMMMSSPGGKD@BLKKKMSSLLJHMJFGJSFNQGSKOIN77778DBFIKGHGGLLHLSJNMKILJKSIKOPLKJKMRJGBBBIKKSOKMKEHHIKKSJKHJJJSLSKKKSKNLKNOJLRKIHLLKOLRQSOMHJIIGEGHJMLLKMKLKLOISIIRJKJKSLKSNOLRJNSSLSSJRKOLKSSQQJISKNKSRSSMSLSMHKSHKJF88*(((/EIILKIIMLSSROQSLRILMMNLNMMNJMSJLMOSKIS=<<;>:::BBDGGGGHHIHIEHFGHKLSONKSOSJLJNKKJNSKJONLJISKIKJIJHOMIISSNRIKIOMSOKLJNMMLKOKSJOJKGHIFHPLMLRKSKONNKNJLLHJOKHPJKKIKSIIRMJSSOKIHLAAABBPLKIQMKKKPLMRLKLMMLJMILOIJGHGGHIJHMPMNOIHNKKLLSJJPSJMSLOIIHQJNKLHNGISMSOSMNKJJLPIOINLHHKPIGCCBA;;;<=IOJKIIHIHHFGIJIPIIKHFGHHJKQOKKLSPPOOHMMLLMLMKGSMHQSMQKPHJHHGJILQSMJSHKHJJJJJLOOJLJMGLJLQHNISLHNLLJJDL::IGMJJKHKSHGKGKHEEDCIJJIKKOHJIGFGIJJOMNNLISIHA=<*)'''++**+,=@@FEEFDEFGA@MSECE7777EDECDFGF=22222222899?FIRJMMLHFFEEDJHKMGCBC@AAAA
@3162_45CNXP_1
CGTACGTAAACAACTCGAAGTATGGGTCTAGCTTATTGATACGTTACCGAAAACCTCATTTGAATAAATTTGGAATACATTTTATTTTTTTTTATTGACAAGTACTCGTACTCAAAAAAGTTAAAAATTTTTTATTTATATATTTTTTTTGAGTACGCGTTCTTTGGACCTGGTGTATCTTGTCTTTACCACGAATGATTTTCCTTGGTTAACAATAATTGTTGTTTTTCCAATATCTGCTGGTTCATTAATGTTATTTCTCCCGCATAGGGGAAATAAAGTCAATAAATGGTATACTATATGCATTTGCATCTTAGAACTTCTTCTAACGACCTACGCTTTTTGTTATAATTTTAAAATGGACGATCCATTAATTCAACTGTCCGAAGATTATAAATGGATCGATTTTTTTGATTTTTACTGGAGAATGGGAATAGATGGACTTTCTATAGGAACTATTTTACTGACGGGATTTATTACTACTTTAGCCACTTTAGCGGCTTTTCCAGTTACTCGGGATTCCCGATTTTTTCATTTCCTGATGTTAGCAATGTACAGCGGTCAAATAGGATTATTTTCTTCTCGGGATCTTCTACTTTTTTTCATCATGTGGGAATTAGAATTAATTCCCGTTTATCTACTTTTATCCATGTGGGGTGGAAAGAAACGTCTGTATTCGGCTACAAAATTTATTTTGTACACGGCAGGAAGTTCTATTTTTTTATTAATAGGAGTTTTAGGTATAAGTTTATATGGTTCGAACGAACCAACATTAAATTTAGAACTCTTAGCTAATAAATCCTATCCTGTTACACTTGAAATACTATTTTATATTGGATTTCTTATTGCTTTTGCCGTCAAATTACCGATTATACCTTTACATACTTGGTTACCTGACACCCACGGTGAGGCACATTACAGTACCTGTATGCTTCTCGCTGGAATCTTATTAAAAATGGGAGCCTATGGGTTGGTTCGAATCAATATGGAATTATTACCCCACGCTCATTCTATGTTTTCTCCTTGGTTGTTGGTAGTCGGTACAATCCAAATAATTTATGCAGCTTTAACATCTCTCGGCCAACGTAATTTAAAAAAGAGAATAGCCTATTCTTCTGTATCTCATATGGGTTTTATAATTATAGGTATTAGTTCTATAACGGATCCTGGACTTAATGGAGCTATTTTACAAATAATTTCTCATGGATTTATTGGCGCTGCACTTTTTTTCTTGGCAGGAACGAGTTATGATAGAATTAGGCTTGTTTATCTTGATGAAATGGGTGGAATGGCTATCTCCATTCCAAAAATATTTACAATGTTCACTATTTTATCGATGGCTTCCCTTGCATTGCCA
+
LSSOPRHKJHJJSJRKNJOLSNQGFGGGKIPLJOIMOJKSMSKSKISSJJLSPNLPMKOLLSMKLMJJKISMOMNIRSSSLSQLKHMNSSSSLMSKFIHKGKHIIHHHFIIMHFFJSSSJSI@ASLMKIPKSSNMMOSSSJHFL;328<FAABACGEEA@@98<:1:=KKOJIPSKSSNONPPLSMSOSSKQLKPKLHKLSSMSSLMSKSPNKNKSLIMILJJOKMJSKOQMJHNSSSLPMNQLNKSLSSSJNSLIMPPIQEM<79DDBFDGGLMPPLLSGLJHKPPSOMRLHJPKJSRMISNNKJPMFKLMHSSNCFMHGJKMJMKLKLOHSLPQILSSQSSLJSSKLKJSJMNNOOMIJMKFFIGGKKPLLSSIKSSPNMLIHGEGFJRSIKMMPJMJIOIF??>=::;E>>=>CNKJIFEFEHHHGIJKKJJPMLJIKHKMIQMSMLOKNLIHIJKJJKMQHIIFEDDCGILNSSLMIMHHHICDDDCCEFFEHGDCAACEEDE11=>???DEFDDHFHKGAA@;CA?FEHFJINOHGGMHIKJGIFFEIGHJFGEGHJJ>9889::::IGJKSLLMS?@FEECCDEFQLHA@>??IEHKKHIFHGGHGGNSOJSLJIHHILISJHFCAA=:9E42112:>F@SKPHILHJMSOSNLNSORNSSKSSSSSRKRS-,,,,KMNJJJRSPQJPPMQSJSMMSIIGJIMMRSPOSSNKQNSSSNSSKIQPKJIMOFNPKSSJMJKOIJIKKKMSSKSOKMJKIJJIOQSLSKHSNSISSSPQSNLKKSMKPSLNSSPJSROQORMRLOSNSLNORQSJKLSNLHNMJHHH@ONKKSMILSSLKSLSPSSLNSSSMJOOIKSPNSSNSSOSNLSPSNMSSMLPOSNMSLSSRNLSSMSIOINSSSMQNORRPKSSSPRQSOLSPOSKSKLSSQSSOSKSJSMOSJIQJOOLSMSQKSSLOJSSKHSQSOJSSNSJRPPMMPIMNLSMSSMMKSKSKSPLJNKHHKIHQPNNQSPKMSSSSJPSKSLSNMMMSQNSMSJSNPLSOSLJLPMKQNMLPJISOLSSSNSOPNOQLMIJIMQKRLQPMNLNJIISPSKSONSSOSKSSJSSPSSMJKOPSPRPSPKKSPQKOSRJMJSSSNKLMJLMPPMSMLSMSMSSNKSSNSJLSPRKRSOLMOSIJMSIGFILSCGEMSKJKSLLOKLMSRSQSQSSSOOLRSPONOPLSSQKKKIRJSSSQMMSSMMSKOOSSKNLNNLSSNQMNHOMMLQKJMJQSSNMPOSLLSLKPLJKSQLSILSKMSEGFIGNPI==MJLKPIKNSI<<<<>KSMNIJIJKJINISNNJLQHSJKMSSNMNISLSLKLJJLI
@3163_45CNXP_1
AATCGCAATAATCGGGTTCATTGATATTCCTAGTATAGTAGATGCTATCACACATACAATCATACTCAATTCGATGGAATTGTTTGATCTTAAAGGGGATATTCTATAATTTCGCATGTGAGGGGTTATTTCTTGGTTTCGTCCAGTCATTAATAACTTGATTATTTTTAGATAATAGTAGATAGAAAGAACGCTCGTAAGGAGTCCTATTGAAACCAAGAAATATAGGCCTGCCTGCCATCCACACCAGAATAAATAGAGTTTTCCAAAAAAACCTGCTAGTGGAGGAAGACCTCCTAGGGATAAGAGACATAGAGCTAAAGAGAGAGCCAAAAAAGGATCTTTTGTGTATAATCCTGCATAATCTCGAATGTTATCAGTTCCGGTACGTAGACCAAATAATATAATGCAAGCAAAAGTTCCTAGATTCATGGCGATATAGAACAGCATATAAGTTATCATGCTCGCATATCCACCATTTGAGTCTCCAACAATTATTCCAATAATTACATATCCGATTTGACCTATGGACGAATATGCAAGCATACGTTTCATGCTTGTTTGAGTAATAGCAATGAGATTCCCGAATATCATGCTAAAGATAGCTTAGGATTTCCAGAAGAAGATGCCATTCATTTGATAAGAAATAAAAAGGAATATCGAAAATTCGAGTGGCTAAAGCTAAAGCAGCTACTTTCGAAGTAACAGAAAGAAAAGCAACGACTGGAGTGGGAGATCCTTCGTATACGTCAGGAGTCCATTGATGAAAAGGGGCTAGGGAAAGCTTGAACCCAATTCCTACAGTGATGAATATAAGCGCAATTGAAATTCCTGGGGAGTTATACATTTGTGTATTGATAAGACCATTCACTATTTCTTGAAGCTCAATCTCTCCCCCGGATGAACCATATAGCCAAGAGAAACCATAAACCAGAATAGAAGAGCTTGCCCCACCCATGAGTAAATATTTCATAGTAGCCTCATTAGATCGTATATCTTTCTTGGTATATCCAGATAATAGGTAGGAGCATAAACTGAAACATTCTAGAGCTACAAAGATAGTTATTAAATCGTTAGCACCACATAAAAACATTCCTCCTAGAGTAGCTGTTAATATGAATAACAGAAACTCTGTTATAGCCATTTCTGTACATTCAATGTACTCTACGGATAGAGGAATACAGAGAGTTGAACATAGTAAAATAAGAAATTGAAAGATTTCGTTGAAATTGTTCGTTTGGAAATTTCCTGAAAAGCTAATCATAGGTTCTTCTCTCCATCGGAACAATAGGGCCGTTATGCTCATTACGAAACTTGTTGAAGAGATGAAATATAACCAAGGTATATCTTTTTGATCAGAGGTTAAATCGATCATCAGAAGAAGAATTAGGCCAAAAAGCTAGCATA
+
HRIJLKOKLLRIMKHJHHKIIILPSSSNRKSMMKQMGGEGHNIJIHQLIKIKJKSLOJLIMLNLRLIJLJLLQKOMRSSMSGMMLMHSHI9656HHMNMIHLKHHJPJRHLJMQLQSMSSIJGRNHMJOMMSSNHJHHIRISIMJLKKIKMMMSRLHKJMKMKMNMQBSNMKJMNLJJMIHJGGIHJILHPKJPSOLQOQLSNLKKNJOJGIGLMIIISJKLLINSKPILKKMSKOMJNISLMLJHIEBCJKHIJNNPRNGDEEE@A;666OSKJNNKHIFCE>.--1236=>=>AGKIIPKKKGJDSOLKNRMNSKSNLSLROJIIIHOKCIAKLSJNMNNLOSQOOONRLKMKMLKLNLJLMOMLOJKILKSQIOIJJMSSMIHHJSKOIJMKJHJKKLMKMSMJIJGFFEEFGMKIHGC<**?@CDHLKMIGEGFEHKIKHIHHIJHSISJSSLPHMOSISKD@?>?333;>AGCCFEEGEGGNDEA@A???>977778:IKIKHEFHEGGFEFDJFIKGGDFBC?EECAABBEKHHGGFEGEFFDDDGHIPJHJKFHKNGEEE;8888889CHJJIHHGIFFGJIJG+++++,)'&&'0--/;:112FEGK>CA@BJILSJDC>A;6554456.**=EHHIHSOIIIMSMLKLKLOD===?FEGIKJJKLHLMRG=QQRIMMSSPLSPKMILHKKKJJLKKMKONLJFLMKMLSSJQKIJRPKJKMMJGOFGMISSJKHIGHGLIFJHJHIHHJMIIPJHLHGJEJLHGKMSHIQNIMMMNHLHOPSJOILOJOSILSNLPIJSLJHOSJKRLKKOHJPKHMKPJMNSHKLIISSSPJJLJONRKQLOQKSSNSKRRQSJSJJLLKMMKSLFCCSHKKGSSKJPNDCDD??2544@JGJJIJSKOMLJIPG?@DJOSSSNLKSGIIEFLNKSHGFLLLLNSMIIIIPONJMOISJPSSKOJNSPOLSPIPKQINJSPPJLPNLONGIGMGSHB@??<@HCCSLLHSPSRMPIIQGDC>BBJLNKKJHMOIOPMIMLJBB=00CDEDDDEFFGLIJLKSNMJSRLSOKFDEDDFIIIGFEDE889EEENSEECCCIKHHJGFGIFIJJHMRNLLEDDDENKIHHMLIJGGHIJ==<<99889?SOMSOKHGHHGGKHHHJIHIHGFFDGHFFGDFJNKSC:::FDLHFEIIIFFEEFEGEEC=9:==>@>>?@@IKIIJFFFHKILLRKIPIJHIGFHMLLHMNHHHGHKKLOKIFFJJKSI,,-LMNHCA?;9:9@GGEFFFHGJGJHPGA>>>>CGRIEEEIIHCBDDIJIIHSIINIKIFGEGJKJOLKLJLKHIFEDCCFGGFFJGFCEHISFDABABGHGE@@@ABIGHHKIIKIFDGFEFDBCCCEHIKKKJMGIHHF
@3164_45CNXP_1
GGCAATGCAAGGGAAGCCATCGATAAAATAGTGAACATTGTAAATATTTTTGGAATGGAGATAGCCATTCCACCCATTTCATCAAGATAAACAAGCCTAATTCTATCATAACTCGTTCCTGCCAAGAAAAAAAGTGCAGCGCCAATAAATCCATGAGAAATTATTTGTAAAATAGCTCCATTAAGTCCAGGATCCGTTATAGAACTAATACCTATAATTATAAAACCCATATGAGATACAGAAGAATAGGCTATTCTCTTTTAAATTACGTTGACCGAGAGATGTTAAAGCTGCATAAATTATTTGGATTGTACCGACTACCAACAACCAAGGAGAAAACATAGAATGAGCGTGGGGTAATAATTCCATATTGATTCGAACCAACCCATAGGCTCCCATTTTTAATAAGATTCCAGCGAGAAGCATACAGGTACTGTAATGTGCCTCACCGTGGGTGTCAGGTAACCAAGTATGTAAAGGTATAATCGGATAATTGACGGCAAAAGCAATAAGAAATCCAATATAAAATAGTATTTCAAGTGTAACAGGATAGGATTTATTAGCTAAGAGTTCTAAATTTAATGTTGGTTCGTTCGAACCATATAAACTTATACCTAAAACTCCTATTAATAAAAAAATAGAACTTCCTGCCGTGTACAAAATAAATTTTGTAGCCGAATACAGACGTTTCTTTCCACCCCACATGGATAAAAGTAGATAAACGGGAATTAATTCTAATTCCCACATGATGAAAAAAAGTAGAAGATCCCGAGAAGAAAATAATCCTATTTGACCGCTGTACATTGCTAACATCAGGAAATGAAAAAATCGGGAATCCCGAGTAACTGGAAAAGCCGCTAAAGTGGCTAAAGTAGTAATAAATCCCGTCAGTAAAATAGTTCCTATAGAAAGTCCATCTATTCCCATTCTCCAGTAAAAATCAAAAAAATCGATCCATTTATAATCTTCGGACAGTTGAATTAATGGATCGTCCATTTTAAAATTATAACAAAAAGCGTAGGTCGTTAGAAGAAGTTCTAAGATGCAAATGCATATAGTATACCATTTATTGACTTTATTTCCCCTATGCGGGAGAAATAACATTAATGAACCAGCAGATATTGGAAAAACAACAATTATTGTTAACCAAGGAAAATCATTCATGGTAAAGACAAGATACACCAGGTCCAAAGAACGCGTACTCAAAAAAAATATATAAATAAAAAATTTTTAACTTTTTTGAGTACGAGTACTTGTCAATAAAAAAAATAAAATGTATTCCAAATTTATTCAAATGAGGTTTTCGGTAACGTATCAATAAGCTAGACCCATACTTCGAGTTGTTTACGTACGA
+
MLSMPLKSILHGSOLLOIPSLSOOKKLQKPSJHQNNRSNSSKSNSOSENNRJSLOKOLMMJLNPLMNNJPSLKGSSMSLKKMDFEGFGSKSOOMOMMQIKPSNRRSSOLSSPSKLIIJSKPQLNSOSQLJKSOSMSNSNMD@SKLSKSMLMLNSSSMMOQOMJQLPOQSSLSSNISPSQKLSSKMSISONRMSSSOMSLKOKLOSSMLPNSQSPKPSSLMOSSOSSMSJPSPSOMPJPSMESNSKLIDAAACEE;::=,((<9=FJJNSJSSOSJOFIGIHESRSMSSOSSSSMPIPROSKRNSPLOLKLNSMIKNLISKNMLSJDAAABHIHIFOSSLLJJNIKRLIKOSPSLSSKPSMSQSBD10001????@HFEEDEFHMHJSIJIQKSSLSJJLFSSSLSSRSPOSSSSKLJSLSSMRSKSSQPSLJQMSKPOSSROSLOSOKKPLNSSOOLLGC@@@AKOKLMPOIPKSIKOKGSKNGFK,((((*,,/-.<=EFLPSKPNSQSKJSLSKKSIOPQJSKPSSSRGJJSJOKMSSLLMSOKLLMMNKMQJQRSMPMOSSSIPNRSQNKSLSMJSQSMJLSSIJKSJJJOJSPLSSQSNSNSOHEFFGJNLSOLKKOSJKSPOMPMNLKNGSSOIIJOJLLRKMRISJHHNHJHGHSQJINIGIMMOKKJIJJQSLLOSLSJSLSMLSKKFJHIMLIMSSILLJHJKPOSIJLLNMPSOKMLJOMKPJSMJIGJHKJSJKJJJQMSKGGKKSSSSSGKRPSMOPSKHMHLRSSNSOOOJRSSOJPJNJKMMJKQPSPNPILPOKMKQSSKMJKPOMOHGCJGFEDEMIIKMLOSIKJKPMKJPNLMRQRQIOSOJKSSRSMNSSSLJEFGGGHKSKOIJIIOKMKPOSMSONSLGNKNSSRSSPILNLSHSLISRKIJPIEGELNMNIIJLMHFDDGB@>ABSSSJLJHNOSSHROOIMOILRJSIJSMSJPSLSLSSSOS********+A<>=3.?GHSNMSMJIIJISSSNSKKGLJOKHFDDHKNLONMPOKLISIKHKLSKILOILRROSSLNMIJJHSMRKOPSPJSPLSNPKPSMEJKJHSSSSMSKKKSSJBCCBA@:::;;CCCEGFFIKKSISNKOPSPLSGQPDCBBCGGKHIIGGEB?DSRSKSSSJHGGILMJSNJJKJHHIGFJLMPSJMSQHKSBLIPKHHFLNKLLIJMQSSSLKLJJHHIGHJKKJIJJIIIGEEFFGSLSSIHGKOHCAB:88843222118:?GFGIGBIEKROJKKSFFFGGNKMIMIOMMMMMGLGLHLSLLJIIMGIPISJLJIGKKCKJHIHLILJMSLMJSJJQSOEFB8999;GIM
@3165_45CNXP_1
AATCGCAATAATCGGGTTCATTGATATTCCTAGTATAGTAGATGCTATCACACATACAATCATACTCAATTCGATGGAATTGTTTGATCTTAAAGGGGATATTCTATAATTTCGCATGTGAGGGGTTATTTCTTGGTTTCGTCCAGTCATTAATAACTTGATTATTTTTTAGATAATAGTAGATAGAAAGAACGCTCGTAAGGAGTCCTATTGAAACCAAGAAATATAGGCCTGCCTGCCATCCACACCAGAATAAATAGAGTTTTTTCCAAAAAAACCTGCTAGTGGAGGAAGACCTCCTAGGGATAAGAGACATAGAGCTAAAGAGAGAGCCAAAAAAGGATCTTTTGTGTATAATCCTGCATAATCTCGAATGTTATCAGTTCCGGTACGTAGACCAAATAATATAATGCAAGCAAAAGTTCCTAGATTCATGGCGATATAGAACAGCATATAAGTTATCATGCTCGCATATCCACCATTTGAGTCTCCAACAATTATTCCAATAATTACATATCCGATTTGACCTATGGACGAATATGCAAGCATACGTTTCATGCTTGTTTGAGTAATAGCAATGAGATTCCCGAATATCATGCTAAGAATAGCTAGGATTTCCAGAAGAAGATGCCATTCATTTGATAAGAAATAAAAAGGAATATCGAAAATTCGAGTGGCTAAAGCTAAAGCAGCTACTTTCGAAGTAACAGAAAGAAAAGCAACGACTGGAGTGGGAGATCCTTCGTATACGTCAGGAGTCCATTGATGAAAAGGGGCTAGGGAAAGCTTGAACCCAATTCCTACAGTGATGAATATAAGCGCAATTGAAATTCCTGGGGAGTTATACATTTGTGTATTGATAAGACCATTCACTATTTCTTGAAGCTCAATCTCTCCGGATGAACCATATAGCCAAGAGAAACCATAAACCAGAATAGAAGAGCTTGCCCCACCCATGAGTAAATATTTCATAGTAGCCTCATTAGATCGTATATCTTTCTTGGTATATCCAGATAATAGGTAGGAGCATGAACTGAAACATTCTAGAGCTACAAAGATAGTTATTAAATCGTTAGCACCACATAAAAACATTCCTCCTAGAGTAGCTGTTAATATGAATAACAGAAACTCTGTTATAGCCATTTCTGTACATTCAATGTACTCTACGGATAGAGGAATACAGAGAGTTGAACATAGTAAAATAAGAAATTGAAAGATTTCGTTGAAATTGTTCGTTTGGAAATTTCCTGAAAAGCTAATCATAGGTTCTTCTCTCCATCGGAACAATAGGGCCGTTATGCTCATTACGAAACTTGTTGAAGAGATGAAATATAACCAAGGTATATCTTTTTGATCAGAGGTTAAATCGATCATCAGAAGAACCTATGATTAGCTTTTTCAGGAAATTTCCAAACGAACAATTTCAACGAAATCTTTCAATTTCTTATTTTACTATGTTCAACTCTCTGTATTCCTCTATCCGTAGAGTACATTGAATGTACAGAAATGGCAATAACAGAGTTTCTGTTTTTCATATTAACAGCTACTCTAGGAGGAATGTTTTTATGTGGTGCTAACAATTTAATAACTATCTTTGTAGCTCTAGAATGTTAGTTTATGCTCCTACCTATTATCTGGATATACCAAGAAAAGATATACGATCTAATGAGGCTACTATGAAATATTTACTCATCGGTGGCAAGCTCTTCTATTCTGGTTTATGGTTTCTCTTGGCTATATGGTTCATCCGGGGGAGAGATTGAGCTTGAATGGTCTTATCAATACACAAATGTATAACTCCCCAGGAATTTCAATTGCGCTTTATATTCATCACTGTTGTAGGAATTGGGTTCGAGCTTTCCCTAGCCCCTTTTCATCAATGGACTCCTGACGTATACGAAGGATCTCCCACTCCAGTCGTTGCTTTTCTTTCTGCTTAGCTTTTTCGAAAGTCTAGCTGCTTTAGCTTTAGCCACTCGAATTTTCCGAATGCCTTTTCTATTTCTTATCAAATGAATGGCATCTTCTTCTGGAAATCCTAGCTATTCTTAGCATGATATTCGGGAATCTCATTGCTATTACTCAAACAAGCATGAAACGTATGCTTGCATATTCGTCCATAGGTCGAATCGGATATGTAATTATTGGAATAATTGTTGGAGATGCGAGCATGATAACTTATATGCTGTTCTATATCGCCATGAATCTAGGAACTTTTGCTTGCATATTATTTGGTCTACGTACCGGAACTGATAACATTCGAGATTATGCAGGATTATACACAAAAGATCCTTTTGGTCTTTTAGCTCTATGTCTCTTCCCTTTTTAGGAGGTCTTCCTCCACTAGCAGGTTTTTTTGGAAAACTCTATTTATTCTGGTGTGGATGGCAGGCAGGCCTATATTTCTTGGTTTCAGATAGGACTCCTTACGAGCGTTCTTTCTATCTACTATTATCTAAAAATAATCAAGTTATTAATGACTGGACGAAACCAAGATAATAGAAGTATAGAATATCCCCTTTAAGATCAAACAATTCCATCGAATTGAGTATGATTGTA
+
JKJKLLQNPNOORRJKSJSLSRJMSKNHLJS@?>==...<>AEGSMMSSJQMKINMIRSJNJNNPSNMMISLSNKKMFMIIIONSPLSGF2,,-EJLKSKJRQILROLSIMMOMSKLSSOKNMMJLJGG?957745888EHGIIKLRSJGQQPSMKSOPKSLSMNAB3>@1)'''(567889CCB;<>GJKKONLSQPPKGSF==;;;;===OMMNPKHGSSMLSSSRQSOSPPNOSSROLJOMMMSMNLKOISLSNKJSHII:,++BBB?>BDPSSLSMKJINLKLNLGIKSNMLKKIHSJSSSMMPKJSKNJSS@<;;?CSHJLLSMLKNSLHSKRSRSPLSOSOSSPSLSMSPSLRMNKNQNQNLRLSSSSNSRSNQJOLSJMRLMSFLJHIJDHFFONSPSMSKNKQPSIJLMHKKLMNQQNSORIJMNLSKSPHSNKNMGHGEGIGFSPISSQSJKSNJLSRLSOOSMQKSKSSOKSPQPSSSKJMKOOMMOKKKOLKLSSSKSLNJMJINSMOSKRPSSGMJPLKKKKQKGLIJSQQNIJMOSKIPOPSNSOSMSSLKKQLSSLJORHMHLKIKPSKSSNSOJOMSMLLSNLHMJKIQKSNNSSKNSSINSIRIISKSKPLKSKFSKSSSOKMSOQHJGHKLJHNDFGOLNKISKMKGHGHJJJPGFDDFFIKIKSPSNKSLKIRILHHGIIHEFNJMNLJHKSQFQKJPLNKKQKMINHSHFGHHJJHLMMLKPJKIMMMNKMNIJKGHGG=<<<>>;<?@@@ALKKNMNIEED@>GQNSPJ@?>>GFLSKSKSSSSISKKQHFKMOKOJISJJSORHILIMSMSSGK1112GLHOISKSLSSSMSNSLMPKISSLJMJPKSJMOSPSNKSMSSHIJGIMGHHMGJHG3-()@ALKSNMLLJPFHEGILIOSSNKSJPSLMNSNJISSJ?????MLMSJJJFJJLGLSCN99999AA@LF<<56=:9:9:IHEDCCDFEDHKKJOJMOLSSNLPSIIRLKJKLHLSKNRSNKNKS@BBCAB>>.....DDGILLMRSMOMLSSHISMSKMOQSIKMMLMJRMLKKOHIIMKNNKOSJKILKPRJRSPRSNKOSSNKILGSLOSMJLOLKJNISSOKKISLOSISS;////HPOQJLNPRPJSJLPSKRONHLKSNQPPIKISKLMMNSPSNMLMPLLPSJILGGLJHKKJJKSKLLNOKMLSSNHSNLSJJJSNLQPKKLKMNHSNFEEDEDGMQNLSSLSSCDDOSOSSOKLKSSMSNMSMSJSJSJHSIJOSKKSSCBBBBDCIHBABBBIFDABBDDKOHSNSMLLQMMICBLMONFFGHQRQMSILSKKMMIKHHKJKKSOSNSLFGFHISLSKKJGGIFIHORGKKJKQKMISJIIJLIJSJLD>=<;8778:EHDMKMDDJIGJHHGFHELFGHF><<=:99887=>:;;<<CA@ACEB?=:;<FDA@DCCEHCDCCDDEKIIFEDDFFFGFFHIIFFBB@<;;75544466:::866+***-5.)*),-0'(**))(((+-,,1-.<>>>@@??=<8+++:87787786:==ABACBA?;:841.-))*03789999:444:45;>@@@@A88888;<&&++63489:=<745522<>??>???AABBAC?>BBB?@?>ABAA?=/..239:<<<:99;<??>><;;;;;;997:<;<=54445;6698880..**>>?DCDEDIIILGDBBCCDGDG<<<<;>=;886631-,-./56;::99::::<????=<>??CEBCDCH@@@@??B@,,,,-2223:<<9881+==?;=>=632//0+*)+*.*+37:<>@ABBCA4+++,>>@EIE>???@A33223886897:;;=8/..6>/;<:221/.11588779:::;;:>===?HMLGGA>>;>AABDBC@??@>??@@?65-)&')+'&%&'''(***-01112)''''-057<<4>AACC?AFF@@A:77433992.((())*--167-+***>@ACAAA?>?9AB=>>?@@@A@;943357AACECA;5345666999:=<?AABCEHPHMCCCCFIFFDBCBABCDCCECCCBADCBCBBCD@ADECACA@A@ABAB:9666+***+++(''''%%'))5789;=<<=>?BDCD?=<<;9866773/..,&&&(6888:<=????>>>=;9754....,,-67;=>>>=><>?A?@:::;855555211/.-*)''')+,42367>>>>>=>=77??@A@AA>@@ACDFGGHHEFBDDCCCABCCCDDDDB@????=;74210-*(&%%&'+(0220../1222/--&&$$$$#$$$(.25557779<?@@@@?=::<;99:;;<:66699:=><<3222/35>?@CBDCGISHHEFBEFIFFE@@@@AFGE>;;?,,,,,6+(&&'()*.0211113456:9::99?>9>2211111235??66656CJFDFDB@@=77669999978810//...///)(((*-.0+***(),,,***+,-..4446619?@?@?BBBBCD@>=99?=;:980+*))+-.<A?=<
@3166_45CNXP_1
AATCGCAATAATCGGGTTCATTGATATTCCTAGTATAGTAGATGCTATCACACATACAATCATACTCAATTCGATGGAATTGTTTGATCTTAAAGGGGATATTCTATAATTTCGCATGTGAGGGGTTATTTCTTGGTTTCGTCCAGTCATTAATAACTTGATTATTTTTAGATAATAGTAGATAGAAGAACGCTCGTAAGGAGTCCTATTGAAACCAAGATATTAGGCCTGCCTGCAGTCCACACCAGAATAAATAGAGTTTTCCAAAAAAACCTGCTAGTGGAGGAAGACCTCCTAGGGATAAGAGACATAGAGCTAAAGAGAGAGCCAAAAAAGGATCTTTTGTGTATAATCCTGCATAATCTCGAATGTTATCAGTTCCGGTACGTAGACCAAATAATATAATGCAAGCAAAAGTTCCTAGATTCATGGCGATATAGAACAGCATATAAGTTATCATGCTCGCATATCCACCATTTGAGTCTCCAACAATTATTCCAATAATTACATATCCGATTTGACCTATGGACGAATATGCAAGCATACGTTTCATGCTTGTTTGAGTAATAGCAATGAGATTCCCGAATATCATGCTAAGAATAGCTAGGATTTCCAGAAGAAGATGCCATTCATTTGATAAGAAATAAAAAGGAATATCGAAAATTCGAGTGGCTAAAGCTAAAGCAGCTACTTTCGAAGTAACAGAAAGAAAAGCAACGACTGGAGTGGGAGATCCTTCGTATACGTCAGGAGTCCATTGATGAAAAGGGGCTAGGGAAAGCTTGAACCCAATTCCTACAGTGATGAATATAAGCGCAATTGAAATTCCTGGGGAGTTATACATTTGTGTATTGATAAGACCATTCACTATTTCTTGAAGCTCAATCTCTCCCCCGGATGAACCATATAGCCAAGAGAAACCATAAACCAGAATAGAAGAGCTTGCCCCACCCCATGAGTAAATATTTCATAGTAGCCTCATTAGATCGTATATCTTTCTTGGTATATCCAGATAATAGGTAGGAGCATAAACTGAAACATTCTAGAGCTACAAAGATAGTTATTAAATCGTTAGCACCACATAAAAACATTCCTCCTAGAGTAGCTGTTAATATGAATAACAGAAACTCTGTTATAGCCATTTCTGTACATTCAATGTACTCTACGGATAGAGGAATACAGAGAGTTGAACATAGTAAAATAAGAAATTGAAAGATTTCGTTGAAATTGTTCGTTTGGAAATTTCCTGAAAAGCTAATCATAGGTTCTTCTCTCCATCGGAACAATAGGGCCGTTATGCTCATTACGAAACTTGTTGAAGAGATGAAATATAACCAAGGTATATCTTTTGATCAGAGGTTAAATCGATCATCAGAAGAAGAATTAGGCCAAAAAGCTAGCATA
+
EKHIIFLFSJMSSRKNOIIPLJLHJGNMSJQLSSKPOJHSMHGIINKSNKIQNKOFCDCDJLJMGJNJINNKPLMJLJPMLHSNMOGMFLE===@CIKKIFSNJKKSLNHMOKIINPJMKOKSSLOGQISMJQSEEEEFHLHSJRSLNLKJJSSSOILOMOOLJLIOSSPNLJLKM?=?>===:565()A?1110...-222G>???FDGDDILIB820....0---3393....6...///0MIKJIOPIJJSIMSHJIGILK:11CDSSOOOPNKIJJGJKISJSSKHKPHGFHHJLPNSLQKLJKLNPGG=DEIEG?=><;54555:;=ASOKMRKDLJSPKOLJRJMKOLSSSHMSMOMLPSLKLKNNPLRNJMKKNLJSSMMQQHGHHIHNMJNLSMQOMHIGKFKHGKHLIMSLSKJJLLMKJOSKQIHJHFILJSNMLLJLOSQSLKSIMLJMQJJKGGJGLISMFI?>>>?LJIQIMJKHJIKKSHKJKMLLSKLKNJJLSNJKJSJGGIKMLPKKJLGGKHEDEEJPKSLSKJJLHJJKKHOSLOPNSKOSKNKNHSHILGHHFJIJMOJF<>A<?HGHMHGEFEDGHFFGFEGGFEGHHSHKJSQNHMHJJHGEGEEKGIIGHFGFDDDDCFIHIDDBECEHGHIIFCAAABHJIHEBAA>IMJNMGMSOHPSMSJLPHLJSKKMKSJRGLIGKMNMPLRNNRMSILNMMOSRLKNSMKLPMLJKIMIB@AAAJSFH)))))CDDE<<JMJSHHDSKSKOMQIA@A@?SSIHMIHFFGKHLLJMSJSKSJJQILHJSJJSNMMHJIGGRMNSSKSLLIKJGGSPSJSLIINSKKJRNSQQNNNIGSMSIKNPJISMJIMFFIGCDECEJLSL11111MJLGHCCCBMIKHSLGKPSSSJJE@45DLRSSNSSNKMSOKINEHFDCFEBAA=8873132.-*(&''++++,.1>>EOKOIIRILOJJPSKRNJMHJHJSKPMIKKNKKKGKMJSSQKKPLLJHINMJSKKOJHJMSJJLNIKSJHIJSSMOJIPNIIMSMSIKDHFDISE@@ALSRRJSHJHH=999:LKIGHHKSJNMSKIJKQLHSSJLNIHJJLIOLLLSJJJJKQSPMJJKMMMILSSSNKLJKNPPHLKLGIHGIIIMPJIGLHSKNORKKSFFED?@?AADFFFLB444@=A@89GGGK>222?C52JHLGHIJJAFMJIIGFSJEDA?A@@BB?998567<;EOQMIHSJJJGGILSMIGHGIMNRGLJJIJKKRIKFBEABJIIJHKKILJJJLNLHFIFGMHIHLLPNPGDJNKIIGFFFFGKKLGHFHFGJSIMMQINMJJGGFEFEF>;/-@AEKHFGEDFHIIJGFFGEHGIHHHIFABKSLJHCBBAADEDGKIHIHEHHHH
@3167_45CNXP_1
ATGCTAGCAACAACTCGAAGTATGGGTCTAGCTTATTGATACGTTACCGAAAACCTCATTTGAATAAATTTGGAATACATTTTATTTTTTTTATTGACAAGTACTCGTACTCAAAAAAGTTAAAAATTTTTTATTTATATATTTTTTTTGAGTACGCGTTCTTTGGACCTGGTGTATCTTGTCTTTACCACGAATGATTTTCCTTGGTTAACAATAATTGTTGTTTTTCCAATATCTGCTGGTTCATTAATGTTATTTCTCCCGCATAGGGGAAATAAAGTCAATAAATGGTATACTATATGCATTTGCATCTTAGAACTTCTTCTAACGACCTACGCTTTTTGTTATAATTTTAAAATGGACGATCCATTAATTCAACTGTCCGAAGATTATAAATGGATCGATTTTTTTGATTTTTACTGGAGAATGGGAATAGATGGACTTTCTATAGGAACTATTTTACTGACGGGATTTATTACTACTTTAGCCACTTTAGCGGCTTTTCCAGTTACTCGGGATTCCCGATTTTTTCATTTCCTGATGTTAGCAATGTACAGCGGTCAAATAGGATTATTTTCTTCTCGGGATCTTCTACTTTTTTTCATCATGTGGGAATTAGAATTAATTCCCGTTTATCTACTTTTATCCATGTGGGGTGAAAGAAACGTCTGTATTCGGCTACAAAATTTATTTTGTACACGGCAGGAAGTTCTATTTTTTTATTAATAGGAGTTTTAGGTATAAGTTTATATGGTTCGAACGAACCAACATTAAATTTAGAACTCTTAGCTAATAAATCCTATCTGTTACACTTGAAATACTATTTTATATTGGATTTCTTATTGCTTTTGCCGTCAAATTACCGATTATACCTTTACATACTTGGTTACCTGACACCCACGGTGAGGCACATTACAGTACCTGTATGCTTCTCGCTGGAATCTTATTAAAAATGGGAGCCTATGGGTTGGTTCGAATCAATATGGAATTATTACCCCACGCTCATTCTATGTTTTCTCCTTGGTTGTTGGTAGTCGGTACAATCCAAATAATTTATGCAGCTTTAACATCTCTCGGTCAACGTAATTTAAAAAAGAGAATAGCCTATTCTTCTGTATCTCATATGGGTTTTATAATTATAGGTATTAGTTCTATAACGGATCCTGGACTTAATGGAGCTATTTTACAAATAATTTCTCATGGATTTATTGGCGCTGCACTTTTTTTCTTGGCAGGAACGAGTTATGATAGAATTAGGCTTGTTTATCTTGATGAAATGGGTGGAATGGCTATCTCCATTCCAAAAATATTTACAATGTTCACTATTTTATCAAGATAAACAAGCCTAATTCTATCATAACTCGTTCCTGCCAAGAAAATTGCAGCGCCAATAAATCCATGAGAAATTATTTGTAAAATAGCTCCATTAAGTAGGATCCGTTATAGAACTAATACCTATAATTATAAAACCCATATGAGATACAGAAGAATAGGCTATTCTCTTTTTTAAATTCATGACCGAGAGATGTTAAAGCTGCATAAATTATTTGGATTGTACCGACTACCAACAACCAAGAGAAACGTAGTAAGACGTGGGGTAATAAATTTCATATTGATTCAAACCAACCCATAGGCTCCCATTTTTAATAAGATTCCAGCGAGAAGCATACAGGTACTGTAGATGTCCCCTCACCGTGTGGTATCAGGTAACCAAGATATCTAAAGGTATAATCGGTAATTTGACGGCAAAAGCAATAAGAAATCCAATATAAAATAGTATTTCAAGTGTAACAGGATAGGATTTATTAGCTAAGAGTTCTAAATTTAATGTTGGTTCGTTCGAACCATATAAACTTATACCTAAAACTCCTATTAATAAAAAAATAGAACTTCCTCCCCGTATTACAAATAAATTTTGTAGCCGAATACAGACGTTTCTTTCCACCCCAGCATGGATAAAAAGTAGATAAACAGAAAATGACTTTTTAATTCCCACATGATGAAAAAGTACAGAATCCCGAGAAGAAAATAATCCTATTTAACAGCTGTACTGCTAACATCAGGAAATGAAAAAATCGGGAATCCCGAGTAACTGGAAAAGCCGCTAAAGTGGCTAAAGATGATAATAAATCCCGTCAGATAGTTCCTATAGAAAGTCATCTATTCCCATTCTCAGTAAAAATCAAAAAATCGATCCATTTATAATCTTCGGACAGTTGAATTAATGGATCGTCCATTTTAAAATTATAACAAAAAGCGTAGGTCGTTAGAAGAAGTTCTAAGATGCAAATGCATATAGTATACCATTTATTGACTTTATTTCCCCTATGCGAAATAACATTAATGAACCAGCAGATATTGGAAAAACAACAATTATTGTTAACCAAGGAAAATCATTCGTGGTGAGGACAAAGATACACCAGGTCCAAAGAACGCGTACTCAAAAAAAATATATAAATAAAAAATTTTTAACTTTTTTGAGTACGAGAGTACTTGTCAATAAAAAAAATAAAATGTATTCCAAATTTATTCAAATGAGGTTTTCGGTAAGTATCAATAAGCTAGACCGATCTTCGAGTTGTTGCTAGCAT
+
JMIHIGIIMLMGGEGEHNSESGO=>==BCCCC<866GDCFEF99955822333APKOSSSSLKHJIHIIH97778DMLKB@@@<9999SSSSSJMKJGSHHSSSSE@??@FD@EGHSOJSHCBGOMOGMGSSPSSOKSJKGI>;73=AB+++++2::8886+*/&,9>EIELJKSPKJSMMHLISIHSKJHOLIIKERHJLRRSRMILLJSMJGHFMKHPJSSAHHKSPMFHGNISKOMNOIOKKMJMKLJKLJGGKSOSKSH@CHJDFHIJLOKFA96667FLHFOHILQSKSJKSLPJLJIILJD<DC>>>=::;EIHKGLNMJKIGLJSKQSKLNKNKNNPRSMIMOLSQPIHINLGMOIFHGHKFKISSJKSLILIJLMPKKMISMPMKMJJEAB@@A00000788DDBCBDSLKKMIOKJKOLISRLMSNIHLOQNKISLJJGIHSJLKMMLSJSNH888889999SJNJOLNLNOIBB?77BC@@@AA===;;;>>BD=@67FFFGGCBEBACC@@0++++3.:ONFHGJRKKJLIQSIFFLIHSIPFGCCEBBDCA@AAEFDFHKJSQRSJJI>>FFEGFLJOSOMGEAA@SSSMIFEGKLIKIMMGMHI==>?>?GSINEIS?KKKHO@@==<=2-):<LKHIG>??>@6++,<CGIGGFFFHIHJIIGFFEGGHDGHKKJDDBB?:6233<88778:;;AABCBCDCSLSSSPSNSKLKMOSKSJQSSKKOQPOOMMSSQSLJ:99:9A?>>>>??@GHHBAA??@EGF<88545787001@DGG6444747(&&&',888;SSJGINLLNLSKHLSQJLJJOSKISOSMNSMHLFHHH<KRSMSRMMKJNRLMSKJLJDSJSOJSSGIONMMPNSPSMRSRSNOSOKSNPNPSSQOSNSSMSFGJCC@@?HJHRSJNHLSMLIISLLLLKPSKRSOJNSJMONSKSGOKSFIJIJSLLRRORSMISSIHBCCCCSKJKSSOMONPKL:3SILKLKSSSMSLLKJKMEB@FEILMSSQSRKSSLJMIIKSFJACDCEKHGEB;<===?=:888;GSMNLSSKMPMLSPSSSSLQLNLONSGFSQRHMJRJJLJSSMLPSSLSOMSMMIJKPNLLSNMSRSLSSQSMOLLJSHNLJMSMSMMMFLHHKHJDEFEB?::;EJKIHOSSSIKMOKOMJSSHBHFHIHIHNNLMJSPMORMSOJSSNSNOQMSPQMKAKSSSNSSNMSJSQKMSPKNSSNSNNSH-**JPSLSLSPOJKPFSSIMOLLGFHHJNMSHQJSIMMJNKMSLRMPKIKMSNHLSDD;:84-/9AAFHIGGFCDCCEF@HBBEEFECELBBA@<::997976779666@?>>8;>>>;89632.+('&&&&&&&%%%%&''((/017896766788873333321124433310-./,*'&$$#$&%&&'*+,2211126556::::>>@>>??>=<<;9><;;=<A@??>><;:99:;8888652'''''--.34:4110.)(''(*0022.)&$$%(%%%-/644566>>@A>;;:9:<<==;42212385543100-+*('&&%%%&%&%%$$%%%((''())')'''())'(*))*+.-*(''&&)))**(''''()*'&&),-),/..-,**))++,-.///.--,++&%'()-.23457633.*'&''((('&().0,+,++.///...1110000-)('**&%%%'/001123455655577777777789::;;<>>@A@>=<<;:645687677598988981//--,+,)((&%%$$$$$%&&((/0267344>>>=;;<<88:9875564,,+,))))*-//016655433122235<=>?@AFEGEEDA@@=;9999878777999889546*))('-/..--,/.,<<=:====<:667322---,'&'+++.-001+0,,-.-,'%$$'1342433443+******)&&%%&'(%%$####$$$%()*+*+,,-.////,/.)'&%$####$%&%&(),,-.../---*))))*.*)*))(((((((***/////..06<>@=><@A>>=<,++*+0001200---,))(()-----,+''''(-..//21212+)((''((55545551/.***(%$%%&'''++///.-/+'''))*++,4.19771'''79:;:92...//221.////0013-211101211456+*('&''&'///.,,,+++./0134319::;;;<76644669850//.--++,,*,,,,))''(&%&&''&&&****'&&&'*,-..1//////;>FEDAABBA888617986..33*%%&--......//+++*+,,,-./788:5567778834442,,..@??@?=889:?>>:CCCA@@@9420.+(((('%%&&%(**++0/111111011*57745556<==877?<EC>=;:::;<@=:889??=;:<:521123779210/.-++)(%%'++0-.5//-.210057::798:9:999::<<<;7=;:::76654/-.****,+)))('&$$&(,.//223466651('''''(117:<<7732234;<<
@3168_45CNXP_1
ATGCTAGCAACAACTGGGAGTATAATCCTTATTGATACGTTACCGAAAACCTCATTTGAATAAATTTGGAATACATTTTATTTTTTTTATTGACAGTTCTCGTACTCAAAAAAGTTAAAAATTTTTTATTTATATATTTTTTTTAAATTTATCACGTTGTGGACCTGGTGTATGTTGTCTTTACCACCAATGATTTTCCTTGGTTAACAATAATTGTTGTTTTTCCAATATCTGCTGGTTCATTAATGTTATTTCTCCCGCATAGGGGAAATAAAGTCAATAAATGGTATACTATATGCATTTGCATCTTAGAACTTCTTCTAACGACCTACGCTTTTTGTTATAATTTTAAAATGGACGATCCATTAATTCAACTGTCCGAAGATTATAAATGGATCGTTTTCTGATTTTTATACTGGAGAATGGGAATAGATGGACTTTCTATAGGAACTATTTTACTGACGGGATTTATTACTACTTTAGCCACTTTAGCGGCTTTTCCAGTTACTCGGGATTCCCCAATTTTTCATTTCCTGATGTTAGCAATGTACAGCGGTCAAATAGGATCATTTTCTTCTCGGGATCTTCTACTTTTTTTCATCATGTGAAGATCAATTAATTCCCGTTATCTACTTTTATCCATGTGGGGTGGAAAGAAACGTCTGTATTCGGCTACAAAATTTATTTTGTACACGGCAGGAAGTTCTATTTTTTTATTAATAGGAGTTTTAGGTATAAGTTTATATGGTTCGAACGAACCAACATTAAATTTAGTTTTAGCTAATAAATCCTATCCTGTTACACTTGAAATACTATTTTATATTGGATTATTGCTTGCCGTCAAATCACCGATTATACCTTTACATACTTGGTTACCTGACACCCACGGTGAGGCACATTACAGTACCTGTATGCGCTGGAATCTTATTAAAAATGGGAGCCTATGGGTTGGTTCGAATCAATATGGAATTATTACCCCACGCTCATTCTATGTTTTCTCCTTGGTTGTTGGTAGTCGGTACAATCCAAATAATTTATGCAGCTTCAACATCTCCCGGTCAACGTAATTTAAAAAAGAGAATAGCCTATTCTTCTGTATCTCATATGGGTTTTATAATTATAGGTATTAGTTCTATAACGGATCCTGGACTTAATGGAGCTATTTTACAAATAATTTCTCATGGATTTATTGGCGCTGCACTTTTTTTCTTGGCAGGAACGAGTTATGATAGAATTAGGCTTGTTTATCTTGATGAAATGGGTGGAATGGCTATCTCCATTCCAAAAATATTTACAATGTTCACTATTTTATCGATGGCTTCCCTTGCATTGCCA
+
.1111CDC>>>=<0-''&&&&$&$%%$$&'&'4:<ABDGEGDDIHHSOLMMHA99::EGFFISLOFLHLIJIKQIJIKIGENJMDJHE=:3/.-)&&&&'%%&&&'''(0>KNEBB==CDLOEEKSSJR@E5D999::9869=:.-,*++('$$$$$%$$%&%'&&%$%&&''&''&''((($&&%%)(())6865669;@?@JIGISKNNJJNHJSOMGAAB?AHELKLJSLLJIMOLIGFHHEKMKQSMNNRKJEDCDFHIDCBCEGFFB><::;:6666;8/,++,,.,,,,-23DAB@AALHE??>:;?FAABAAGDCA?@;;:9887-....6778AFEHGGIFB.../LJHHC@@@ADHHGIHHFHHFFCEEEBAAAAEHHDHEEEF:999+*))*,,&&()<BDC;IGEEEEEFDDDFKLJKIFFHFFHIIHIIIKMKILJJIJFHHGSLKMKJQHFGFFHJLFHFHII?;89;8DDEDEEFFFEECCCBBILF@40,+,+,))*77;=8663,,,,/ED:::;GGJJHLKMQMIJNLMROSHHDCC))))*77601112AABFIH84433799:;IHKIFE??==5<<=>221+****(('&')''+//012520.$%%%(*-037A@?=>>KHHGJIFCEF432331ECFCDSFLJLHIJHJNIGFHGGDGIOIHHNGSIJHIHGHFHIFLIJJISIHJIKKMSSSOHRJHIMKHGGEHHKIJIFGFJGHHLJIJKJ333335556;@CBEFDFCCB;:3-.7*'&&&&'(*,)*/::HFHFDEDDDEDEE@@EEFGHLJIKIFGDGILB>KJHE44410&&'((()(*63455IHGHKINIGLKIRMPLHQJFIILIGGE<<EJIJLIJKSIJJIHJIHLGJGGKHJFEB??:::9:::0-,++('''<==@@DGFDCEED:<NSJFHIHGGGHIMGJMLIGJMKIIJLKKKSMLGIFGEE855545:::;FGKHGJIEEEIKGFFFCDCCDEC>BBBA@A@ADFHHIIRFFBCBCAEGHNIGGFFGGHGGFGHGGIHKGLIHHGFFGGHFEC??777AFDEFIKJI?@AAEDHFCCCDDJLHIIHLHHHJJOFHHGGDEFGKJKHIKIHJGFFHHEHIHFFDFAA899<KKOLPSKHGGGH;;;670/////./5@AADGHGIHGKNRMSMLSHIKSNQLKOLOMLQIMOOOEMSSOOKEFGK?=B@JMHFFIHJSNPSKHHILKHSPKHEEF@G?B@@@??HLJIII@?@???;778955554=<;78GDKBBKMRPODECBDDHGGKKJMKOGEKNLJJIHFHHNICJLIE@B?@;BGFIOL
@3169_45CNXP_1
AATCGCAATAATCGGGTTCATTGATATTCCTAGTATAGTAGATGCTATCACACATACAATCATACTCAATTCGATGGAATTGTTTGATCTTAAAGGGGATATTCTATAATTTCGCATGTGAGGGGTTATTTCTTGGTTTCGTCCAGTCATTAATAACTTGATTATTTTTAGATAATAGTAGATAGAAAGAACGCTCGTAAGGAGTCCTATTGAAACCAAGAAATATAGGCCTGCCTGCCATCCACACCAGAATAAATAGAGTTTTCCAAAAAAACCTGCTAGTGGAGGAAGACCTCCTAGGGATAAGAGACATAGAGCTAAAGAGAGAGCCAAAAAAGGATCTTTTGTGTATAATCCTGCATAATCTCGAATGTTATCAGTTCCGGTACGTAGACCAAATAATATAATGCAAGCAAAAGTTCCTAGATTCATGGCGATATAGAACAGCATATAAGTTATCATGCTCGCATATCCACCATTTGAGTCTCCAACAATTATTCCAATAATTACATATCCGATTTGACCTATGGACGAATATGCAAGCATACGTTTCATGCTTGTTTGAGTAATAGCAATGAGATTCCCGAATATCATGCTAAGAATAGCTAGGATTTCCAGAAGAAGATGCCATTCATTTGATAAGAAATAAAAAGGAATATCGAAAATTCGAGTGGCTAAAGCTAAAGCAGCTACTTTCGAAGTAACAGAAAGAAAAGCAACGACTGGAGTGGGAGATCCTTCGTATACGTCAGGAGTCCATTGATGAAAAGGGGCTAGGGAAAGCTTGAACCCAATTCCTACAGTGATGAATATAAGCGCAATTGAAATTCCTGGGGAGTTATACATTTGTGTATTGATAAGACCATTCACTATTTCTTGAAGCTCAATCTCTCCCCCGGATGAACCATATAGCCAAGAGAAACCATAAACCAGAATAGAAGAGCTTGCCCCACCCATGAGTAAATATTTCATAGTAGCCTCATTAGATCGTATATCTTTCTTGGTATATCCAGATAATAGGTAGGAGCATAAACTGAAACATTCTAGAGCTACAAAGATAGTTATTAAATCGTTAGCACCACATAAAAACATTCCTCCTAGAGTAGCTGTTAATATGAATAACAGAAACTCTGTTATAGCCATTTCTGTACATTCAATGTACTCTACGGATAGAGGAATACAGAGAGTTGAACATAGTAAAATAAGAAATTGAAAGATTTCGTTGAAATTGTTCGTTTGGAAATTTCCTGAAAAGCTAATCATAGGTTCTTCTCTCCATCGGAACAATAGGGCCGTTATGCTCATTACGAAACTTGTTGAAGAGATGAAATATAACCAAGGTATATCTTTTTGATCAGAGGTTAAATCGATCATCAGAAGAAGAATTAGGCCAAAAAGCTGACACT
+
INSJJGGJJHPSQHKJNMMLSNPKNOINMNMNKSHKJNRILLJMIKKNLMMLGLLKJSSMSKSISIKIHSKKKKOKNRSSPNMLSQNOEH7//0BGIKJSINPMHKKJIIJSKKSMMISMMLPSNSIJJOSSSKCCCDFDEEDEKJSJLSJPSPOSSPOKLIPONLMSMMKINNIIKIGIJLJFJKIJLLLPMOHQKMOIMSSOOOHMLHLILKLKEF=EFED<?OCDCPMSJIJGJSPLMIJLKQJJIGNPMKSSSKSSMIMMNNNGDEKSSMPOSORSMSSMPNRLSNNLKEC@@AJSKQSLLSHJJOKLSRSNKSSMOJMSKRIIIKIDKAPSSOSKSMISSSMKLHMOJNSSKOQHSNPSSLMOSSJSPSLNKOOJLNKMKNSKIKSSIKIIGSRSQMHPLNIKNLHJJHIGKQSLJMLMFSEHILNSKKIIHIIHLHSKOKHJLSOSNRSSPLSJLSNSLSHLKSPMNSJJHSISLLSOONMPMKKHLLNGRLOJHMMLJKNNLJMMLNJMGKECECEJKKIHGGHGEGFHJHKLIKQMPNKLGJNKNMLHMNMKMSKRSMIIMJKSSKQMKHHIJHJJ?99FGGJNHHGGEABIHNHHMGGGKIJMKIGE?<7756GIHEHNLISHIHLKLLLILJHKJKJIJGEDEFGEFEGECCABCGGEDCDCGGIKGNQIPNISSOPKGHLIGELMFLKPJLJMJKIMLOMMNLLNLSKKJPMHLLLRJJJHIJKPJPSJIJGDDCEDB99999LINKHJONOMGIHILKEJIIJHNKHFSKSIHFCDFEIKFIJKLPMSLNOHMLJJLJJQKJLJGHIJGJSJIMJOQKQSIGFISSJSJSSHNLMOMLNSMJKKLNLKHJIPNNNNNJNIINRSSSMSHHGHCABCBJDD?>6667GHILIIKKJMKQOJKPSDQNKSPNPKRHJSPLLJFJSKNMIMKLLISLMIPLSIIFF>S=<;;;<??DJJFFISJHOLKSLN?@@IKHHHSSSKKLOJMSOLKSPRRNIMSNIMILJMLHKNSLHLPIIJMJSJKKLJKNSPMLJJLJSOIPSQMKGHJNKMOKJMMPNKSHJHSJFGHISSPSINLLJMPJPMINOSSSSORJLKIIJQIJRMSSSSJNLKIHIHGSKMJSSSRSNPSPMOJMNSMOJLIOKKLQJLOSMSMKSLQKHCCBC0///=EINNJSHOJJKJLJNNSJFGHFJGKRNONOLPJKKHHFNLJLRKLIONMKPNLPHSQHDDDGHNLPNKJKKJJFCFKSKLMJKJSLRRNIKJJISJKKQGOMKHGFFGGGLKIJLJJLHLIJHKJKHINLKIJKFHJJSSSOKLMMKKJGIHJJGKIFGIIHIHGFEFEEDAABKLJGFIKHGEEDEFFGHFBAA@AECECDEEFMJGIGGFFDED==<=BB>=)(('&&
@3170_45CNXP_1
AATCGCAATAATCGGGTTCATTGATATTCCTAGTATAGTAGATGCTATCACACATACAATCATACTCAATTCGATGGAATTGTTTGATCTTAAAGGGGATATTCTATAATTTCGCATGTGAGGGGTTATTTCTTGGTTTCGTCCAGTCATTAATAACTTGATTATTTTTAGATAATAGTAGATAGAAAGAACGCTCGTAAGGAGTCCTATTGAAACCAAGAAATATAGGCCTGCCTGCCATCCACACCAGAATAAATAGAGTTTTCCAAAAAAACCTGCTAGTGGAGGAAGACCTCCTAGGGATAAGAGACATAGAGCTAAAGAGAGAGCCAAAAAAGGATCTTTTGTGTATAATCCTGCATAATCTCGAATGTTATCAGTTCCGGTACGTAGACCAAATAATATAATGCAAGCAAAAGTTCCTAGATTCATGGCGATATAGAACAGCATATAAGTTATCATGCTCGCATATCCACCATTTGAGTCTCCAACAATTATTCCAATAATTACATATCCGATTTGACCTATGGACGAATATGCAAGCATACGTTTCATGCTTGTTTGAGTAATAGCAATGAGATTCCCGAATATCATGCTAAGAATAGCTAGGATATGTAATTATTGGAATAATTGTTGGAGACTCAAATGGTGGATATGCGAGCATGATAACTTATATGCTGTTCTATATCGCCATGAATCTAGGAACTTTTGCTTGCATTATATTATTTGGTCTACGTACCGGAACTGATAACATTCGAGATTATGCAGGATTATACACAAAAGATCCTTTTTTGGCTCTCTCTTTAGCTCTATGTCTCTTATCCCTAGGAGGTCTTCCTCCACTAGCAGGTTTTTTTGGAAAACTCTATTTAGTATTCTGGTGTGGATGGCAGGCAGGCCTATATTTCTTGGTTTCAATAGGACTCCTTACGAGCGTTCTTTCTATCTACTATTATCTAAAAATAATCAAGTTATTAATGACTGGACGAAACCAAGAAATAACCCCTCACATGCAAAATTATAGAATATCCCCTTTAAGATCAAACAATTCCATCGAATTGAGTATGATTGTATGTGTGATAGCATCTACTATACTAGGAATATCAATGAACCCGATTATTGCGATTA
+
IPLKPSHSMJLLKKKIHIMKLOKNPOSOMNSLONMSKJKLKHGFGJJKJMKKJKMJMILNJKSHILIKLJPJIJKJJLKMMMJKMMKSLJGBBBEILEOOHMOOJKIKHJKMLKMMIMHQSSMMLNKMNSSNMPMNIMOEDDCDSQNOLQSMLLNHJKRKPMLJLLIISRIOSSLSLMSJNLKGFFFMKLKJLIOKQKLOSKJJJHHOHMIHJJLLMLJPPLLLJIKLLPLSHQOJLRNLSKIISNLJKKKKMNLIJIKLJEFILGJBBGGDSSSPJNPGJLIMMMKLJHSMJMSQIMHFSKKKISJJKMNNSOKOKJJFCIFOKKEDEFFGLFOPSRSJHKOISSMSRSPQJLKORKLLJINKHLOJLGIJKSSHNGGCGGHI<778865+'''':=GJLLNB???@CFGFGGHFHIJKILJHJGGGGHINGRKIQJMKNPNKRNOSONOSNLMSMLSKKSKSSSOSMKOSRKOLLKLMPOPNNQPSSSSONNSKKLJSKJNOLMIOIJLMOLPSKMSKSSPNJINOKMJSJKKNILMMOKMHOSLRNIJNNRLOKMSJOGGFGKSSPNLKSIIPIRJNIHIFJFHPNLSMKIKJOMNKKPSLKKOJKSNIMLFE.....99=DKNKIISJSJSNKLRMJKGGILSNKKMNIHNQMLKJIQIHMNJLIKSMSKKSOFPNHIKJIHGG444439'''&&'''',,,:<<<3BEFDEDFECCC44444FBDFDFHFEFEEH<<DDEKHKJIKJLJLJFFGGFKHSGLFEEEFEGGFGGFDDKGJGECBA@@><>74442+**+46889;98988889::;<==<=;;9--..BA@BBCDFFHGDF>>=<=<:9<<DB?;:;;==<;884333,+(''),/0469::631/...346:?@?ABBBCFGGHIJGBFDFC33223HI=;;:9:/0=???@@A66:<23879::<=?>?DCB@<87779556<====>>@ACCDB@@><<<<;;<=BA@BA@?>>::99973-,,++++((()+12359;;;=?@@BBCDC>GDAB@@EGFEFFDDEBA=...--45699;98877:<=>BCDDBBAACDGGFBB@AABDBBBBBCBBB><<:432213237:99999=>>>@
@3171_45CNXP_1
ATCGCAATAATCGGGTTCATTGATATTCCTAGTATAGTAGATGCTATCACACATACAATCATACTCAATTCGATGGAATTGTTTGATCTAAGGGGGATATTCTATAATTTCGCATGTGAGGGGTTATTTCTTGGTTTCGTCCAGTCATTAATAACTTGATTATTTTTAGATAATAGTAGATAGAAAGAACGCTCGTAAGGAGTCCTATTGAAACCAAGAAATATAGGCCTGCCTGCCATCCACACCAGAATAAATAGAGTTTTCCAAAAAAACCTGCTAGTGGAGGAAGACCTCCTAGGGATAAGAGACATAGAGCTAAAGAGAGAGCCAAAAAAGGATCTTTTGTGTATAATCCTGCATAATCTCGAATGTTATCAGTTCCGGTACGTAGACCAAATAATATAATGCAAGCAAAAGTTCCTAGATTCATGGCGATATAGAACAGCATATAAGTTATCATGCTCGCATATCCACCATTTGAGTCTCCAACAATTATTCCAATAATTACATATCCGATTTGACCTATGGACGAATATGCAAGCATACGTTTCATGCTTGTTTGAGTAATAGCAATGAGATTCCCGAATATCATGCTAAGAATAGCTAGGATTTCCAGAAGAAGATGCCATTCATTTGATAAGAAATAAAAAGGAATATCGAAAATTCGAGTGGCTAAAGCTAAAGCAGCTACTTTCGAAGTAACAGAAAGAAAAGCAACGACTGGAGTGGGAGATCCTTCGTATACGTCAGGAGTCCATTGATGAAAAGGGGCTAGGGAAAGCTTGAACCCAATTCCTACAGTGATGAATATAAGCGCAATTGAAATTCCTGGGGAGTTATACATTTGTGTATTGATAAGACCATTCACTATTTCTTGAAGCTCAATCTCTTCCCCGGATGAACCATATAGCCAAGAGAAACCATAAACCAGAATAGAAGAGCTTGCCCCACCCATGAGTAAATATTTCATAGTAGCCTCATTAGATCGTATATCTTTCTTGGTATATCCAGATAATAGGTAGGAGCATAAACTGAAACATTCTAGAGCTACAAAGATAGTTATTAAATCGTTAGCACCACATAAAAACATTCCTCCTAGAGTAGCTGTTAATATGAATAACAGAAACTCTGTTATAGCCATTTCTGTACATTCAATGTACTCTACGGATAGAGGAATACAGAGAGTTGAACATAGTAAAATAAGAAATTGAAAGATTTCGTTGAAATTGTTCGTTTGGAAATTTCCTGAAAAGCTAATCATAGGTTCTTCTCTCCATCGGAACAATAGGGCCGTTATGCTCATTACGAAACTTGTTGAAGAGATGAAATATAACCAAGGTATATCTTTTTGATCAGAGGTTGAATCGATCAAAAAGATATACCTTGGTTATATTTCATCTCTTCAACAAGTTTCGTAATGAGCATAACGGCCCTATTGTTCCGATGGAGAGAAGAACCTATGATTAGCTTTTCAGGAAATTTCCAAACAAACAATTTCAACGAAATCTTTCAATTTCTTATTTTACTATGTTCAACTCTCTGTATTCCTCTATCCGTAAGGAATTACATTGAATGTACAGAAATGGCTATAACAAGAGTTCTGTTATTCATATTAACAGCTACTATTAGAGGAATGTTTTTATGTGGTGCTAACAATTTAATAACTATTTTTGTAGCTCTAGAATGTTTCAGTTTATGCTCCTACCTATTATCTGGATATACCAAGAAAGATATACGATCTAATGAGGCTACTATGAAATATTTACTCATGGGTGGGGCAAGCTCTTCTATTCTGGTTTATGGTTTCTCTTGGCTATATGGTTCATCCGGGGGAGAGATTGAGCTTCAAGAAATAGTGAATGGTCTTATCAATACACAAATGTATAACTCCCAGGAATTTCATTCGCTTATTCATCACTGTCAGGAATTGGGTTCGACTCCCTTTCATCAATAGAACTGTGAGCGTGCCGAAAGGATCTCCCACTCCAGTCGTTGCTTTTCTTTCTGTTACTTCGAAAGTAGCTGCTTTAGCTTTAGCCACTCGAATTTTCGATATTCCTTTTTATTTCTTATCAAATGAATGGCATCTTCTTCTGGAAATCCTAGCTATTCTTAGCATGATATTCGGGAATCTCATTGCTCTACTCAAACAAGCATGAAACGTATGCTTGCTCAAGTATTCATAGGTCAAATCGGATATGTAATTATTGGAATAATTGTTGGAGACTCAAATGGTGGATATGCGAGCATGATAACTTATATGCTGTTCTATATCGCCATGAATCTAGGAACTTTTGCTTGCATTATATTATTTGGTCTACGTACCGGAACTGATAACATTCGAGATTATGCCGGTTATACACAAAAGATCTTTTGGCTCTCTCTTTAGCTCTATGTCTCTTATCCCTAGGAGGTCTTCCTCCGCTGGCAGTTTTTTTGGAAAACTCTATTTATTCTGGTGTGGATGGCAGGCAGGCCTATATTTCTTGGTTTCAATAGGACTCCTTACGAGCGTTCTTTCTATCTACTATTATCTAAAAATAATCAAGTTATTAATGACTGGACGAAACCAAGAAATAACCCCTCACATGCGAAATTATAGAATATCCCCCTTAAGATCAAACAATTCCATCCAATTGAGTATGATTGTATGTGTGATAGCATCTACTATACTAGGAATATCAATGAACCCGATTATTGCGATA
+
RMKJJKKNIMLOKSOKMLKSQSQLJOLOSSNNJPRSSPKRKHMNJSJMSRKLNLKOLMLPNPNSSOLNSLNSMMNNPSSSMSPSQSSIS777FJNRMILSMKSNMLJSJLLLKKKSMLQSLSPPLLKNQMSLLOKKLKKMQSMSPNKPLRMSLSJSORSNKKSDKLMRSNLQHPA@A@@@FCC?DGIMQSKSLSEEDDSLJLISLLGJNGJLNSMLLMMSSKLJOSLOSKSRLSOMLSIKSSKSSKRLMOINSNMLKSNSNJSPLJHHJDSSSSSSHNSSMLLKOMQSPMLOSNKJEJNONNKMIOLLQNLNSHKSNJJMSOSRRKLJNJPLISSLMSSSSLSRRSPOSSSSSNSJSSKSSKKLS)))DEHSKOMMSNSJJSKLMSSSQKKJSMKKPMONSSMLMMLIMJOHSSSRSLOJSONGOSSOMMSOMKJKMOIPJJOKSSSSSNSSONMROKMSPJOHLKJSSMKKJIJMRMSJQKSPI>;;;;>DJKMSRLLLSMIOQSPKMISKPKNROIINJH30///MMJKSPJOJNPLMKQOSOJKNNJSLJLSKSOSQNMSOPKOHNQMILPSOJRKLGKSLLLQPJNSJKLSGD@:MLONSLKLLMIRO/GABOSHGRKMSMSMNKSSGMIHIHJIMINMSQSHSKMNKSMLMKSJLKKMSNOQMKIKMJSSMLKSONLHSMIKBAAAAFF@BIJLPJKLQJJKKEEPJJJQKSJJIKJKLLNIMIJSJIHJKPIKLJKGJHJJBABBCHILLKOSNLSGFKMDDSFMNLGJJHHLKSOLIJINNSJHNKNMNLLSNMHMMJGSHJJSRNJKIIKHJLMMNONQSPSIJIQPMJRNSKLNHSSSKQSMSJSSNIQKNMSNSRINMIJNLLJMSFGOJSJSSLRLJIO1.-797:HKCCDBC6555411111:CFKIKMKKIPHNIPGHMLNISSLSOKQLJIHFC?IHJIKNPMJILMOQSSSSSQMQQIILSMSOHOHSGJJJHSLKKSLKNNISMLILNJNKPIJPSLMPIKKIHOSLSSMKSNSLKSJLLSMLJJSMKLSPKLMSJSLLJSJSPKNLOSSLSISNHMHPSQL@@@@>?@@SKLSLJISKSSMQNSLLMKSKMKKORKSHSINLLNNSMQMLPFGFGFDEJOHMGSLQQMOHLROSJIOSSLMSCA;;::8;<@CBABDIGGHPSHLJSKSMMSKOIIEDEEHKPKNKSMLLSOKKSOKQMSLMPKIOJNMSSMMB?;;<GHPLKIJPKPLLPSLPLOSSISIIKSGMMIOPSSJLSJEC55KORJMSJNSRMOIKKOJLLLSJSHHHLGHHIJSLMMLMSJKSNSLJSJMKJKLSLKMPKOIKGHKGIHH=:ILLKHHHJMNIJI*))))))))=>??EIKIHIGKMGHKNMGFGFEJMGFEFEEEFDCGFEHGFDH>:::;=<=;55529,,,,++,,--9;;;;:>?>BEMEEEGIHFEBDDDCEDEDC?867A;;;;<DEDEH@B?>>9/....6667?@A@>=>?@998,').,.<8;;98>@B?==:98/./057;::++))-8:BDBA?=;7421,('&&&&&&&&:<BBCCBBABADEHGFEECCBHCCB>:4345634554/0;;=BCDDDCC;:6210532221,--1-+**+++:9;;=AA@??=;94((''*.9;9:874-,++/.27:;?A@BACCCDJGFA<:8;;9;@?@?>=<95/.-0**/001:CFEDCA>?>=<<8875.,+(&%%&257:<=<<==??=<:671->>>><<>776/.,++,,--001345557;@@@??BABFGGEBA?@ABDBCB?>>>;:61%%%%''&((++,177776665.-+(((())))01.235568<=>@AABBA:766000019;<ABBBA?8=...-./=9;<90-+(&%&'+*+-56631000/*((((-/00000/,**)(&&&(/6(../444-,---.254443-*(&%###$%),,,,*+**+,,-,-138:=<===<4+=?>3;=8;**00078??@B>>>>AA?=:34776649=>??@>88877<>9///..0.-++/68433567@??>??A@B@AAAAB?B?AAB?;2-*(&&'())*)*,,,-189::9=BACDEAA<:7787AB@A=:87556221/.111223444332112/00001441.,,**+--064////88854466665444443444600+'%####%&&&&&&'+*'''()*56;@@@BBDFDDCCEDFGFHFFCDBFHHHKFJHFHLHHFFDDDCCBBAB@?@@@A=91.-++++,*.4<<=??@?@<:::<=@=?>>>=>::543///357789;:=>>>>=>>>?>==//-**((&'5787799<<52,&&&-*.//.1558:;;69CDCBBBABBB861**+BFG<?A@BCB@@?96644,,+***)+(('((++*)+------,)))),03:<>?ADDJIHIJGIGJKKHKJJEEEC?55555CGPGFHEEDDEGFGEFHHDDAABBCCAAA99B@>??>??>@@@ACGF8878>HIJGFID?=<;;=>ADEEDDEDEED?8888:@8:76784?>@ABHFCBBBBADAAABCHGDFGGFGGFFIJJJJD::;:;;;@@@>8886821/*%%%%&'''(--1266;<@ADFEDCAAABDEFFEBA@@ACBBBCD?????DEDDBA@@A@@A@ABDC?>>==
@3172_45CNXP_1
TAGATCGAACAACTCGAAGTATGGGTCTAGCTTATTGATACGTTACCGAAAACCTCATTTGAATAAATTTGGAATACATTTTATTTTTTTTATTGACAAGTACTCGTACTCAAAAAAGTTAAAAATTTTTTATTTATATATTTTTTTTGAGTACGCGTTCTTTGGACCTGGTGTATCTTGTCTTTACCATGAATGATTTTCCTTGGTTAACAATAATTGTTGTTTTTCCAATATCTGCTGGTTCATTAATGTTATTTCTCCCGCATAGGGGAAATAAAGTCAATAAATGGTATACTATATGCATTTGCATCTTAGAGTTCTTCTAAGATGCAAATGCATATAGTATACCATTTATTGACTTTATTTCCCCTATGCGGGAGAAATAACATTAATGAACCAGCAGATATTGGAAAAACAATTATTGTTAACCAAGGAAAATCATTCATGGTAAAGACAAGATACACGGGTCCAAAGAACGCGTACTCAAAAAAAATATATAAATAAAAAATTTTTAACTTTTTTGAGTACGAGTACTTGTCAATAAAAATAAAATGTATTCCAAATTTATTCAAATGAGGTTTTCGGTAACGTGACTATCAATGAGCTAAACCCATACTTCCGAGTTGTTCGATCTAA
+
=;;<CMKKJNIIIMLJIJJSMICBBDERKKFKIIHJSIJGGIGJOHOGKKKSKIHIJKKPNLROLPSKLIGHJKSJKISIISE;;;;HQSSIFGABA////101,,,,.)((034OHIBA>>KHLLCKGSSJLPSJSKNHQDD=FLMSDEDCDGBB@@A..DB..HGLKKROSMSNKJNJKNLHKLMMMKGNKIOKSNQOONLJHILOSIJOQHPOHJIKJIDI-+**DCHNKSJOLIHISQQPSSMPNNRQKMIGSOSNNGCDGE::::;OSQSKIHFGFCBCCEECBLFGHJORKPKMLOPMSQOPOSHHH-,,))))),*+8;=EGFGECIIJG@??>;99:>?CCBDDFGSOGIKNGLEFIEDHNLEJMEDBA@DFIMKJIFFEFGDCB:999999943321121.//0;75/,''(())(()*6755667DFGEDCC@>>?<<<<::886321/-,,03)(((+42237?@@>?===>?A>77;8EDAA@ACACBA???:BDB@=>@?974586=>EBAA@>><<<<<>>@BB>=;841-*)+;859>ADC@A:96569;A@?70/1100889:<CDA<;853/)(&$###%&'''%%%%''')()*()(((&%$$%(+044877788997
@3173_45CNXP_1
ATGCTAGCTTTTTTTTGGCCTAATTCTTCTTCTGATGATCGATTTAACCTCTGATCAAAAAGATATACCTTGGTTATATTTCATCTCTTCAACAAGTTTCGTAATGAGCATAACGGCCCTATTGTTCCGATGGAGAGAAGAACCTATGATTAGCTTTTCAGGAAATTTCCAAACGAACAATTTCAACGAAATCTTTCAATTTCTTATTTTACTATGTTCAACTCTCTGTATTCCTCTATCCGTAGAGTACATTGAATGTACAGAAATGGCTATAACAGAGTTTCTGTTATTCATATTAACAGCTACTCTAGGAGGAATGTTTTTATGTGGTGCTAACGATTTAATAACTATCTTTGTAGCTCTAGAATGTTTCAGTTTATGCTCCTACCTATTATCTGGATATACCAAGAAAGATATACGATCTAATGAGGCTACTATGAAATATTTACTCATGGGTGGGGCAAGCTCTTCTATTCTGGTTTATGGTTTCTCTTGGCTATATGGTTCATCCGGGGGAGAGATTGAGCTTCAAGAAATAGTGAATGGTCTTATCAATACACAAATGTATAACTCCCCAGGAATTTCAATTGCGCTTATATTCATCACTGTAGGAATTGGGTTCAAGCTTTCCCTAGCCCCTTTTCATCAATGGACTCCTGACGTATACGAAGGATCTCCCACTCCAGTCGTTGCTTTTCTTTCTGTTACTTCGAAAGTAGCTGCTTTAGCTTTAGCCACTCGAATTTTCGATATTCCTTTTTATTTATCTTTATCAAATGAATGGCATCTTCTTCTGGAAATCCTAGCTATTCTTAGCATGATATTCGGGAATCTCATTGCTATTACTCAAACAAGCATGAAACGTATGCTTGCATATTCGTCCATAGGTCAAATCGGATATGTAATTATTGGAATAATTGTTGGAGACTCAAATGGTGGATATGCGAGCATGATAACTTATATGCTGTTCTATATCGCCATGAATCTAGGAACTTTTGCTTGCATTATATTATTTGGTCTACGTACCGGAACTGATAACATTCGAGATTATGCAGGATTATACACAAAAGATCCTTTTTTGGCTCTCTCTTTAGCTCTATGTCTCTTATCCCTAGGAGGTCTTCCTCCACTAGCAGGTTTTTTTGGAAAACTCTATTTATTCTGGTGTGGATGGCAGGCAGGCCTATATTTCTTGGTTTCAATAGGACTCCTTACGAGCGTTCTTTCTATCTACTATTATCTAAAAATAATCAAGTTATTAATGACTGGACGAAACCAAGAAATAACCCCTCACATGCGAAATTATAGAATATCCCCTTAAGATCAAACAATTCCATCGAATTGAGTATGATTGTATGTGTGATAGCATCTACTATACTAGGAATATCAATGAACCCGATTATTGCGATTA
+
HJIGKPHKF=,++,:DEIISILMJSKSJMSRKHRMPLPNMISKMSKMLKLMNHJHHB?@DJPRPLILNHSMIHSMIKJHQOSHSKSKMONKQMJKLJGSJLSQQNJKJHJNOMMNKKQSRNSLMSSOKNPLJJHROPOMLMLNMLJPKRKLSLS/**BAALGIJKKJSKKGGJRGKLIKJHIKPLKIIHLMLJLOPKJLSRPOSNRSQSSNNKSLMPSJKMJKNSOSKHIJMSPLLSSQMSLIMSLKROSMSLEFEEERKIHHJGIFHKHPNMIJHHFGFEEECCHGB:;IJLLKFKFHILSOKKMOMSLJJGSQNSNLSNRSSQMMMNPRMJSJKOJGIMJMLSLMJPQPSJMOOLQPIEPSSJLQNKQNSMNKSOSLKRJNISOISNOSLQONOSNPLMNKMSLNLKPQSKMSKIMLHHILKJC@877767844//..//0GSJNIFFFGGKSMHIISIJKJDC7888BCEKGIHONIPLMLNHLLPNOMLHIHIHIIHIFFEIFFGGIGEGGIGDDFILJHNQNJSLKLKLILGKFHGHGFGIPGMHILJIKIGHGJLKKKLOLJNPIJ@?>4,CIPNLGONKQSNOSEFECFIF;;;;<KHKGHJFFDDFFILSJKJPHIEJB=2*794>FFGKGHOKHCIGHHFHIILLKJJKKMHHJIGHMHKIOIMPLMIS<68HGSKMLJIHHIMFMSSKSMKJMKSKFEEFHLJLIIJHKIJJGIQPPOIEJSIJSJNIKHHGKIKLSBBBBBIIKHKHLSSKMC?10/----14AFIHIKHIGGIGJIKKGEA?@@CEIISMEF>>>@FHKJGNEEJHLHIILSLFDEDDJHJKKJJIHNKJPNMSPOKJJJHNGGINDEEEEEGEDHIMLIMLLJAB<<<==HQGPGJGEEGIEGGGKKJOSEFEGJKLKIKKJKSJLJQJJFHJEHIEHMHOJHFEEEEFIFIGHGNMSNJLKLSSLSSLOOSNSOSKLJIINKJGHGJDISHOMGLIKLGJESMMKNMLSMSJLNKLRKJRPKSOQNSSDFBCA:;HOMSSSSRSOSMMHPGMEMJGSCCCDFSMKIKJSHJHIMSMRRKSJPSSSSQNMSSSLSOJG<89AFISJJLSJONMSNG@@<989:@@KSMMNJNMOOKNMKKSQMJ??>?MNKEFCDOKJQQSKONRISSSSISKJMMIIONJJLSMOJSQJQSJJMOLSOOKKJJMJMOILIMLKLKOMSSLJLJKJPKIEEJ<;;;;OIKOKLKSSLMOFIILMQMSLMJHKSOSLSQOIKMMKSNIRA@@@AGMLLQSPSJKRPJLMJIGKHJSQKHKROMJLMHOHMKEGC=7<))7>@@>BCFFEHDGHEHEKHGGIILEEEEEKLJONJJJIMNLRMILHJJILKKJHJFGHIMIGIFILQSLKMNIIFEFEFGKSIJJEGGEE
@3174_45CNXP_1
GGCAATGCAAGGGAAGCCATCGATAAAATAGTGAACATTGTAAATATTTTTGGAATGGAGATAGCCATTCCACCCATTTCATCAAGATAAACAAGCCTAATTCTATCATAACTCGTTCCTGCCAAGAAAAAAAGTGCAGCGCCAATAAATCCATGAGAAATTATTTGTAAAATAGCTCCATTAAGTCCAGGATCCGTTATAGAACTAATACCTATAATTATAAAACCCATATGAGATACAGAAGAATAGGCTATTCTCTTTTTTAAATTACGTTGACCGAGAGATGTTAAAGCTGCATAAATTATTTGGATTGTACCGACTACCAACAACCAAGGAGAAAACATAGAATGAGCGTGGGGTAATAATTCCATATTGATTCGAACCAACCCATAGGCTCCCATTTTTAATAAGATTCCAGCGAGAAGCATACAGGTACTGTAATGTGCCTCACCGTGGGTGTCAGGTAACCAAGTATGTAAAGGTATAATCGGTAATTTGACGGCAAAAGCAATAAGAAATCCAATATAAAATAGTATTTCAAGTGTAACAGGATAGGATTTATTAGCTAAGAGTTCTAAATTTAATGTTGGTTCGTTCGAACCATATAAACTTATACCTAAAACTCCTATTAATAAAAAAATAGAACTTCCTGCCGTGTACAAAATAAATTTTGTAGCCGAATACAGACGTTTCTTTCCACCCCACATGGATAAAAGTAGATAAACGGGAATTAATTCTAATTCCCACATGATGAAAAAAAGTAGAAGATCCCGAGAAGAAAATAATCCTATTTGACCGCTGTACATTGCTAACATCAGGAAATGAAAAAATCGGGAATCCCGAGTAACTGGAAAAGCCGCTAAAGTGGCTAAAGTAGTAATAAATTGCGTCAGTAAAATAGTTCCTATAGAAAGTCCATCTATTCCCATTCTCCAGTAAAAATCAAAAAAATCGATCCATTTATAATCTTCGGACAGTTGAATTAATGGATCGTCCATTTTAAAATTATAACAAAAAGCGTAGGTCGTTAGAAGAAGTTCTAAGATGCAAATGCATATAGTATACCATTTATTGACTTTATTTC
+
PONMKSKSMIMRKNSMKKSSKPJHGJMSMSMSLMJKKMOKLMSMSSNLSSSRNSSMQRSSSQQLSNOLPILSSSLOSRJFFFBJMRQOLLQOSNOSMLKLSSOSOJRSSPSLSKGSINMQMSPMSONECEOSSLIJNNRSLJNJMLNNKLQHMSKPSSSSSSKLMOJEA999:/-,,-.ABEIHISLSSOSMJSSRSLIMKJLPOLSSSLSNSLSQNNJKMGSRSQSSLOSLORLQKSQNMKOLOLSOQLSSSSQPMMKHFJSLKIJSPMSKSKKSSKSOJNSISSLLSSNSOSOPSSROOMKMRSSMSLJSLJMSLLLQSSSNMSSNORRQSNSKMOSSOSSNRPSMSSSSLKSIOKNLLILSLKSNMLQSOHEDEFIGJSMKLLKNNQIGQMSQKOHDINSSSOLSSJIMSOMSLLSSSKLMMSSNSKSKMMJQPSSKKSPNNIOKSQOLKJMHKQSRNNMSSNNMSSSJPLMOJPPQSOIJIIISLKLKJFLJMIRJHSOHOQPLJ;::99889NSLLJLMSNMSLMLOSIRHKSOLGKJIKIJLLSLLMGHKPJOQPSMOKKSJKSKLHSJKLPONOOIIJSNSEHIEHIJHJIILMKPLSSOOMJHLHGJLNOGILSKSPSLOLMOIJKELILJILINHNFFGHHNIKKGIHFIJIIKKJJINSNSSSILJLNLIJSS@===>NJSLNSOKFFMFSKH>LIHIKHLFIMKMSMLKLLJLIEFEDGPKNNGIMKLJRMLPSILLSMOSIGAIISSJMHMIGINLJHH@9F>HKOJNKSOKNIQJSKJKQKJKHJGJHOMLNMLJLKJJSJQLIJLKHKSE@?=/..../0::<<<<QLSPNPMKSMOKMMOLPIHHGKKIFLGKJJIJSIKFFC+**)((((&&&&(8=BFFEEEIGLIKMIMOODFEKHJKSOSLGHLLILQJHMMPPJPDFDFGHJID<<<<IIILHGHLKSJLLJKLJSIIINKHGFFEFGJEGIFGIHIGGKFFEDEFFCHHIGJMMJOOHGFEDEDIKNJHJHJFLHE=73358<BOFFFEGGFDEDCEFFEFEFEEEEFCCAAAAAAACDLHJDBA:<;/...'
@3175_45CNXP_1
AATCGCAATAATCGGGTTCATTGATATTCCTAGTATAGTAGATGCTATCACACATACAATCATACTCAATTCGATGGAATTGTTTGATCTTAAAGGGGATATTCTATAATTTCGCATGTGAGGGGTTATTTCTTGGTTTCGTCCAGTCATTAATAACTTGATTATTTTTAGATAATAGTAGATAGAAAGAACGCTCGTAAGGAGTCCTATTGAAACCAAGAAATATAGGCCTGCCTGCCATCCACACCAGAATAAATAGAGTTTTCCAAAAAAACCTGCTAGTGGAGGAAGACCTCCTAGGGATAAGAGACATAGAGCTAAAGAGAGAGCCAAAAAAGGATCTTTTGTGTATAATCCTGCATAATCTCGAATGTTATCAGTTCCGGTACGTAGACCAAATAATATAATGCAAGCAAAAGTTCCTAGATTCATGGCGATATAGAACAGCATATAAGTTATCATGCTCGCATATCCACCATTTGAGTCTCCAACAATTATTCCAATAATTACATATCCGATTTGACCTATGGACGAATATGCAAGCATACGTTTCATGCTTGTTTGAGTAATAGCAATGAGATTCCCGAATATCATGCTAAGAATAGCTAGGATTTCCAGAAGAAGATGCCATTCATTTGATAAGAAATAAAAAGGAATATCGAAAATTCGAGTGGCTAAAGCTAAAGCAGCTACTTTCGAAGTAACAGAAAGAAAAGCAACGACTGGAGTGGGAGATCCTTCGTATACGTCAGGAGTCCATTGATGAAAAGGGGCTAGGGAAAGCTTGAACCCAATTCCTACAGTGATGAATATAAGCGCAATTGAAATTCCTGGGGAGTTATACATTTGTGTATTGATAAGACCATTCACTATTTCTTGAAGCTCAATCTCTCCCCCGGATGAACCATATAGCCAAGAGAAACCATAAACCAGAATAGAAGAGCTTGCCCCACCCATGAGTAAATATTTCATAGTAGCCTCATTAGATCGTATATCTTTCTTGGTATATCCAGATAATAGGTAGGAGCATAAACTGAAACATTCTAGAGCTACAAAGATAGTTATTAAATCGTTAGCACCACATAAAAACATTCCTCCTAGAGTAGCTGTTAATATGAATAACAGAAACTCTGTTATAGCCATTTCTGTACATTCAATGTACTCTACGGATAGAGGAATACAGAGAGTTGAACATAGTAAAATAAGAAATTGAAAGATTTCGTTGAAATTGTTCGTTTGGAAATTTCCTGAAAAGCTAATCATAGGTTCTTCTCTCCATCGGAACAATAGGGCCGTTATGCTCATTACGAAACTTGTTGAAGAGATGAAATATAACCAAGGTATATCTTTTGATCAGAGGTTAAATCGATCATCAGAAGAAGAATTAGGCCAAAAAGCTAGCATA
+
EEHJSEEEEDMKJHHGJJJSLIJLNKSSLOPJSKKSLLGHHIGHGIIIOOHIINJIGJIHOMRJHHIJISNLOIRQSSSSMEJGSKLKKS6223DHJPQNISQOSLSPIKIMLNLHSMPKLILNPQLJSISSMSJLNNKHOIJSKKJIKKJINSLNOHSLLJMJOHJMSOSLLNPQNGLJJNSIIJJJFFEI100,,,,/GHKKSFHHIDGDEGJNJIJGMMLILHGGDDBDA833444666EFFKKIJHGKKLKKMJLFHIHEONSEDFFHILHKNSPHLHKISILIKLSPQKSKJMKMMMNHHSELHJJ::5*))))//;=CEFCCEFFGCGKSSSMOILSLSSONIJKQHSIJJSKLFGHJKIKKRKOJKLSHG10//069:::<FCGDCDEDGGILKNOMJLJJHGIIHHFGMKPSOKSKA@AIIJMKIHHEDDDDGHEGFJJIJLKNKIHIISIJLKLHOIIEGFIIJIHIKIHKNOOMSJPJJKJQLIIGHLRIJLHJIHJHGGHGHGGDCDECDFDDCDCCC@A?=GGEMKKKMJKKHKIMHFIIKSSIKJLIJLMSKONMPSFFJFFFSMQOKHHNJHJMNOKQOLOIHKJJIMMGIFGGEEDBC@998883=HSJKHAFB9:::BDEJLGSIGDNKMSPJKOSORSMHKMIGFHFHLKMINPKKSSSQSOMQMOJPOKRINOKKGHMKLSMSMJLLKIJNLJIOHKLLIESKLQRJJOMKKSNMKOSLKSJPISJJNKLNKHGJHHHKKIJLMSOLGRNPISKMNLFGKGFLSJQOSHLJPSIMKINLNSLMHHJMKHHMMMJLINHIHGLKNJKHSLIPJJSHINKMLKSKMKJNSSSLSOIIJKSMLKNOSSSPSRSMJOKJQSLPOILKLKL>>>??QKHD?=>==C?@>>>:810(''''*+0CFJHPJIJJOJMMJKOHKIHGISQSOOPKMLJKLQKMMIOOGGMSLKMOOSKIMSISPIMLMRMJJLFJGGFKGKKIJSPJKOGLIKJLNIPLOSJSKSNSOJMOSKLSSIMGGHHLHIFJJQQNIKJSMMSNKHSLIGMKLSLKMSJMKMMKIHHIJHJLJHJ-----NMSSOSKLOQSLNSRSIHJJIJJKIHLNQSLMIJLSKPIHMLPHHEB@><6666DFFLHHIHJJSIGLRKRPKGMHHJJNMOKMJIJPPIKLLLKOSLKRPJLLHSILMIIHHHFJGGIBHHMLGKIIKIIIIJJNMHKKNMNOSIECDCDGJNNNKMSRPQSOJLLPSPHKJKOOILIHJNKHKJIHKJILGIJJHKMPLPNLMMKSRJRJLJSJJIIRMSPKJKMLOSHIKNLKKSLKIKOOSJKLDEFEIJMGFEF>=<;9::8?CEISLSKGLIKHIGGEDDFJHIJHIHILJHIGJGGFLHIKLKKMIJHIGGFE
@3176_45CNXP_1
AATCGCAATAATCGGGTTCATTGATATTCCTAGTATAGTAGATGCTATCACACATACAATCATACTCAATTCGATGGAATTGTTTGATCTTAAAGGGGATATTCTATAATTTCGCATGTGAGGGGTTATTTCTTGGTTTCGTCCAGTCATTAATAACTTGATTATTTTTAGATAATAGTAGATAGAAAGAACGCTCGTAAGGAGTCCTATTGAAACCAAGAAATATAGGCCTGCCTGCCATCCACACCAGAATAAATAGAGTTTTCCAAAAAAACCTGCTAGTGGAGGAAGACCTCCTAGGGATAAGAGACATAGAGCTAAAGAGAGAGCCAAAAAAGGATCTTTTGTGTATAATCCTGCATAATCTCGAATGTTATCAGTTCCGGTACGTAGACCAAATAATATAATGCAAGCAAAAGTTCCTAGATTCATGGCGATATAGAACAGCATATAAGTTATCATGCTCGCATATCCACCATTTGAGTCTCCAACAATTATTCCAATAATTACATATCCGATTTGACCTATGGACGAATATGCAAGCATACGTTTCATGCTTGTTTGAGTAATAGCAATGAGATTCCCGAATATCATGCTAAGAATAGCTAGGATTTCCAGAAGAAGATGCCATTCATTTGATAAGAAATAAAAAGGAATATCGAAAATTCGAGTGGCTAAAGCTAAAGCAGCTACTTTCGAAGTAACAGAAAGAAAAGCAACGACTGGAGTGGGAGATCCTTCGTATACGTCAGGAGTCCATTGATGAAAAGGGGCTAGGGAAAGCTTAAACCCAATTCCTACAGTGATGAATATAAGCGCAATTGAAATTCCTGGGGAGTTATACATTTGTGTATTGATAAGACCATTCACTATTTCTTAGCTCAATCTCTCCCCCGGATGAACCATATAGCCAAGAGAAACCATAAACCAGAATAGAAGAGCTTGCCGCCCATCAGTAAATATTTCATAGTAGCCTCATTAGATCGTATATCTTTCTTGGTATATCCAGATAATAGGTAGGAGCATAAACTGAAACATTCTAGAGCTACAAAGATAGTTATTAAATCGTCAGCACCACATAAAAACATTCCTCCTAGAGTAGCTGTTAATATGAATAACAGAAACTCTGTTATAGCCATTTCTGTTGACTCAATGTACTCTACGGATAGAGGAATACAGAGAGTTGAACATAGTAAAATAAGAAATTGAAAGATTTCGTTGAAATTGTTCGTTTGGAAATTTCCTGAAAAGCTAATCATAGGTTCTTCTCTCCATCGGAACAATAGGGCCGTTATGCTCATTACGAAACTTGTTGAAGAGATGAAATATAACCAAGGTATATCTTTTTGATCAGAGGTTGAATCGATCATCAGAAGAAGAATTAGGCCAAAAATACGTACGA
+
IPLKLHMIQKKPJGJIKQOLSSSISMLMNKJJMNSOJIJHSNGGLLMNLOOSOIRSSILPSKOHJMSHJJNKSQPHJSPSSOHJN===;;/+++0CIIMJKNJIQOHIOIJSSLIIISSSKKIMKLLKSKSNSKGEEEGJFIIIHHOJJNSPKQNJSLIHFHISIOSGCCMHSPPNHGJGGMSHKINKKOMSMOSNJQSSMLPOLKJMIHLLSSNSGSSKMIIJEL----68))))*;,)((()3DEDEEHSHIJNLKHKGJMIOIHACPHESSRSMNKSRMOJSQKOILHLRLL===IKLSOIGJRSHNSMRJIEHLSSNPENKMIJFHHJHSBNKPSPSJSNSSMPKIIJKLSFABABFJGJRJJSLKLSMSRKISIJHPSMRSMKNKJNSSLMSLQNSPPQKMJJKSKJOHHSEONNLSKMJGJJOIJQGGIEFJGEFBAABBLMSJISJLKJMMOLSSSJKPLKOPMOSPKSRSQPSOOORRJNLSRSPLJHLJRQJINKLJKHKIIJGSKSJJLNKLKJIKKIIHKJGJHHIQLHLLLJJNOSIGJPRNMKPPQSGIK>977666111///&&%%%%%())*JIJSLQMKMLGGIKIJJSSNIJHKLGLBGCCFFHORIJJJKKJSLKJNSMLHIHNGIKJI;;;;HLGFFFILFEBDEHNPHMIIFGIJKIJJSIPGPNIJSHFKNHKG:57EEJSMGE;844436AEHCLJKJGFGG11111688670001PHINGIJKSJIGGGFFKSMGBCNKQLIJBGDCGHSHHFHHKKKSSSSKBBBBHSHJPJLLLPOLILMKLKPSIOONOLKSJIJIPJMSMLJKSOHSPIKJRPKSIHKIJOKSLSSNMJSNGLFGFBCEGDB<;5344450(&%&(((3011102.../8GGLMMNSKKMSKJOSIIEF@??JHGLNLQSOMMHJRMBDB;77;999,)*()/.+.----.<@JQRQQOSSBDCCCD=>223DIMJNMJKJHHKLJIPSNMMOQNSSJNSRLNSPMRJNSJKSSOKILOLKJJKKPJSKQNQIPSKKSLHHGHKOJMJKMKSHSOHPKS655.....GHFFLILHKKKLNHSSSSRMKKKJGLISMIJINOHIJOJIJJLIMMLNLLNLKLKSECFDDJJ@=BD=?<8,(())(,-9AFGFGHFCE==98/--//4<??BEDEGGHIJHLJIJLIGHINL>;HBDHFFDEESSNHHQJKJKHHHKNLNKG;;;99>LPKQSSSKMFCE989OLNIOLNSQISHFEGGKKFKIKGCMHOHIHMINLIJHGEGGJFHHEFGKOMFJIIHGHGESQSLOSA@CDMHEDEEFFGGD4.&&&&&*5;>??A@@ABJHHSKKLMIIHIIIIGHDCEDFF==>>?FDEJSLIGGDDCCCFIMKJGEBBBAAB
@3177_45CNXP_1
GGCAATGCAAGGGAAGCCATCGATAAAATAGTGAACATTGTAAATATTTTTGGAATGGAGATAGCCATTCCACCCATTTCATCAAGATAAACAAGCCTAATTCTATCATAACTCGTTCCTGCCAAGAAAAAAAGTGCAGCGCCAATAAATCCATGAGAAATTATTTGTAAAATAGCTCCATTAAGTCCAGGATCCGTTATAGAACTAATACCTATAATTATAAAACCCATATGAGATACAGAAGAATAGGCTATTCTCTTTTTTAAATTACGTTGACCGAGAGATGTTAAAGCTGCATAAATTATTTGGATTGTACCGACTACCAACAACCAAGGAGAAAACATAGAATGAGCGTGGGGTAATAATTCCATATTGATTCGAACCAACCCATAGGCTCCCATTTTTAATAAGATTCCAGCGAGAAGCATACAGGTACTGTAATGTGCCTCACCGTCGGTGTCAGGTAACCAAGTATGTAAAGGTATAATCGGTAATTTGACGGCAAAAGCAATAAGAAATCCAATATAAAATAGTATTTCAAGTGTAACAGGATAGGATTTATTAGCTAAGAGTTCTAAATTTAATGTTGGTTCGTTCGAACCATATAAACTTATACCTAAAACTCCTATTAATAAAAAAATAGAACTTCCTGCCGTGTACAAAATAAATTTTGTAGCCGAATACAGACGTTTCTTTCCACCCCACATGGATAAAAGTAGATAAACGGGAATTAATTCTAATTCCCACATGATGAAAAAAAGTAGAAGATCCCGAGAAGAAAATAATCCTATTTGACCGCTGTACATTGCTAACATCAGGAAATGAAAAAATCGGGAATCCCGAGTAACTGGAAAAGCCGCTAAAGTGGCTAAAGTAGTAATAAATCCCGTCAGTAAAATAGTTCCTATAGAAAGTCCATCTATTCCCATTCTCCAGTAAAAATCAAAAAAATCGATCCATTTATAATCTTCGGACAGTTGAATTAATGGATCGTCCATTTTAAAATTATAACAAAAAGCGTAGGTCGTTAGAAGAAGTTCTAAGATGCAAATGCATATAGTATACCATTTATTGACTTTATTTCCCCTATGCGGGAGAAATAACATTAATGAACCAGCAGATATTGGAAAAACAACAATTATTGTTAACCAAGGAAAATCATTCGTGGTAAAGACAAGATACACCAGGTCCAAAGAACGCGTACTCAAAAAAAATATATAAATAAAAAATTTTTAACTTTTTTGAGTACGAGTACTTGTCAATAAAAAAAATAAAATGTATTCCAAATTTATTCAAATGAGGTTTTCGGTAACGTATCAATAAGCTAGACCCATACTTCGAGTTGTTCGATCGTATGGCAATGCAAGGGAAGCCATCGATAAAATAGTGAACATTGTAAATATTTTTGGAATGGAGATAGCCATTCCACCCATTTCATCAAGATAAACAAGCCTAATTCTATCATAACTCGTTCCTGCCAAGAAAAAAAGTGCAGCGCCAATAAATCCATGAGAAATTATTTGTAAAATAGCTCCATTAAGTCCAGGATCCGTTATAGAACTAATACCTATAATTATAAAACCCATATGAGATACAGAAGAATAGGCTATTCTCTTTTTTTTTTAAATTACGTTGACCGGGAGATGTTAAAGCTGCATAAATTATTTGGATTGTACCGACTACCAACAACCAAGGAGAAAACATAGAATGAGCGTGGGGTAATAATTCCATATTGATTCGAACCAACCCATAGGCTCCCATTTTTAATAAGATTCCAGCGAGAAGCATACAGGTACTGTAATGTGCCTCACCGTGGGTGTCAGGTAACCAAGTATGTAAAGGTATAATCGGTAATTTGACGGCAAAAGCAATAAGAAATCCAATATAAAATAGTATTTCAAGTGTAACAGGATAGGATTTATTAGCTAAGAGTTCTAAATTTAATGTTGGTTCGTTCGAACCATATAAACTTATACCTAAAACTCCTATTAATAAAAAAATAGAACTTCCTGCCGTGTACAAAATAAATTTTGTAGCCGAATACAGACGTTTCTTTCCACCCCACATGGATAAAAGTAGATAAACGGGAATTAATTCTAATTCCCACATGATGAAAAAAAGTAGAAGATCCCGAGAAGAAAATAATCCTATTTGACCGCTGTACATTGCTAACATCAGGAAATGAAAAAATCGGGAATCCCGAGTAACTGGAAAAGCCGCTAAAGTGGCTAAAGTAGTAATAAATCCCGTCAGTAAAATAGTTCCTATAGAAAGTCCATCTATTCCCATTCTCCAGTAAAAATCAAAAAAATCGATCCATTTATAATCTTCGGACAGTTGAATTAATGGATCGTCCATTTTAAAATTATAACAAAAAGCGTAGGTCGTTAGAAGAAGTTCTAAGATGCAAATGCATATAGTATACCATTTATTGACTTTATTTCCCCTATGCGGGAGAAATAACATTAATGAACCAGCAGATATTGGAAAAACAACAATTATTGTTAACCAAGGAAAATCATTCGTGGTAAAGACAAGATACACCAGGTCCAAAGAACGCGTACTCAAAAAAAATATATAAATAAAAAATTTTTAACTTTTTTGAGTACGAGTACTTGTCAATAAAAAAAATAAAATGTATTCCAAATTTATTCAAATGAGGTTTTCGGTAACGTATCAATAAGCTAGACCCATACTTCGA
+
LRNNPIHSSMPONSSKIGSMPEDEDELJDEGEEFSKMSMMJKQNLQSSNSSQSOMNOOOSMSSLNLJFIDDCCEIILNSHJSKMKSKKOMRNJSPNOSKOSLMSNRMHOSSSJMEHJKSOIGF?;;;:<@QJNJKGPIJIOSNNSLSOPMPINSJMRLLSPSLKMNSSOOSSQRSPRKL89IMGAAAHGIHLISOKMSKMJSSSOSSLMOSOSJSNRSOOJNSOSOOPOSSSSPSLNLOQSSSSOMSMSJKSKOKMMMSISSKSMSMKORMQSMSOOQPOKSSQLNLNQKMMMMMSQSKLKSSJSSSPSOKKSLNIRIPSOMOHJJOLMQOMPNHPJOLSJLMOMSKKIJLSRKIKKHLLKNMSNIHIGKSOHEEEEJMJPQQKNLJJSJSPKSSOKJOBKPKKPKSSSOSIQLPIKRJKPSLKKNRSMRMJRSRSPISNNOKSSOSOMJIMHG11112SIHGMHIKKKKOKJHGOIKLPJNPLKMJJKISIGSKIQKJIKKIKNOSSRLGJIKSHIGFDC@ADIIFJIQJMLLSPNOLNSJHIKIHNJMKLLIMLQSNSMSRMKNMHIJINKPNQJOSJSOMOLKNPLKKOH@@ASIGIFHHIFCCCDCFGFEEHFFEFKNLKSSSKMNNISGIGJELHIIHJLJILIKMKLSLJFHGLLLS51FGGHHKSOSHFHFEGHGOGAAAGIGJLIPJIBDGGIFCBHED88787:;:88221144889FBEHJHGJEGEFDCCDBDA>>=>:3)%&&(-<=6331558>BEDB=8;?==?MJSLKKMIA<<<<==;;::@CCFJFIHIHJHIKOIIKNMNJMRMMIEFIIKIHHSPOKQSLSSPLJLLJQIPOJMMQLSLJHMKHIJJISKSSGGEFCKHDEE?>=<751--./468:;?HKGLJJSMIOKHJSLHNSOSMMKJIIEEMCISMLMSLLSOGHGGFDEFEGPSJJSSOPIMLMRMSSMROIKKPNLSSPIMSNSISRISOLSLPLOHJIHERJIINLKSSSSMNJJSLSSMSKSIKMQIJKHIOSLOPSRSNDCC=99:FDEFFESJLSQIMLSMIISKKSLJSLSSKSHSNJSJE<>JHBCCFIISLKMLKJGLKSLKPMJOKMSLMSOMLKIJNSOSINLRJKKLJSKSOSLKFGHKHJHHHNJJOSSSSSJKNPMJSKNIRNLIHNLPKNIILMKKRNIMHNHGFGJJHIGGGHJHFHGLNSSSSHIIIIILIFIGIJJJNKRLJJEGHFLOSSLSHHIC@?@>((((*5,,,,.9777?FGBEIKLILJMO:99:CACCBCCFGOSJLJIHILQOJIISKLSJIQSMPGSLMPSFLJLIHIJJKKMSE@<<<===;==>DDEFCDGFFJRNIHGNHNSKJRSHSHJKHLHHHHHFJHHLKLINLSONJRMMNJLSSL@SNSSSJOLLGAMHIKHLKIIJHGRLPLKSKSJJHHGIGGKLNHMHJILJKKRAAAAFFCB:99::FKJGOHSLGGJNSSSKHGFEEFEDEGHJHSQLLOJHMINNIMLSLSPMSIKJLNKKSSQMSCDMOHHIFFFFGHIHFCCCCCGAABBBGEEFEFGEFGHJKNHFFEGEDEDCEKIKKJFGFECBCBCHMNPSQSLHJCC>=@;/+26@FPJMNJKKSKIJKNSQSLKMKKKLLSROMKMQSSNSKKLIJGDDEEHIKQNPHIHGILHGRLPJJIPHLNJNSSSMSLMKLSHSILIIRPHKPINKMNMSLMKSGMOJHLSIKIMKNLSLOSHMSKKGLQKOOKASG@CSQSSNKSJSKISKNSJMQLJLJSNQSSSPKKOHSSMSLSSSKJMMMQLSKKNGNLLLJLNIKSSKLMLMSNKLIHPJIMONLGHIQIKKESHKLEMSNSSHNLMPNOSJKJLNOKSMMJJSIJJGJNKSLKKOIIJLKJSLSKIJLRNSLLQKJKIHSKOSQSONSFGDFEDK::==>DEKIKGISSNNMPGHHIDBCBBG988879832334>HKGGEFLLNMLLQJJOQSJSMSQSMSSFKJHIJNSLLSMQSLQMIIGENPMKIJSSSSLE@FSRHHG>=4.,+++,-/67911=>INSGKLIKIHQFKASLJPKMPJSSKNOKMSKFCCCDILHNJIIOMHMKSOMSB>>;=KSMIMEKISMOQLHIAISKMPMOSNOMSJLOMMSMMNGMMOLKILGJPQSKLLNJPNKIGHOISSSFEBG65555GNIKMHJNSKIKNPHSSEGGLJNRHNKLKPKSRJKJOJJJDDEDDCDEMSNMOLJIIJNPNIPLNLOSONRJLIJSSLLMOJMPSLOQKIGIOILSMQSKJNKKLKSLLLIS;;;>SSNLLNJSLSSSOSSPSQIKRKPSKKNJSSSKSOIKSLSNJLSOQSNLGCDECCKIRJLNNJPKGIMLSOLLSMMKLQSSMRGJOIOSNKMSLOSKQNOSSPPJMONPMSIHHJSPLOHNLSKOLISIEEIFFRKAFJI?JKJILJNSJOSLKMILINSLKIJSMOKKILILJKKSKKMLSKNLJLKLGLIFJIISMLKNOMKLKMJNSPJNJJSHIKKLLGGJIINIGGGGHIFFGIJLLMIEMJHHJIHKGIIFHIFCBDQSIJKFHIGJIHEFGNLLIHHQSPJQGHHKLLSQJHKGHEDEDDEFGKHFBE=<@@AGSIIHEHGLIGGIJLIOHGNNJMLSLKFKGF8988:OKOMDCCCDJJGGEEEFEFLGDBAAADFEFHHGDF@<3
@3178_45CNXP_1
AATCGCAATAATCGGGTTCATTGATATTCCTAGTATAGTAGATGCTATCACACATACAATCATACTCAATTCGATGGAATTGTTTGATCTTAAAGGGGATATTCTATAATTTCGCATGTGAGGGGTTATTTCTTGGTTTCGTCCAGTCATTAATAACTTGATTATTTTTAGATAATAGTAGATAGAAAGAACGCTCGTAAGGAGTCCTATTGAAACCAAGAAATATAGGCCTGCCTGCCATCCACACCAGAATAAATAGAGTTTTCCAAAAAAACCTGCTAGTGGAGGAAGACCTCCTAGGGATAAGAGACATAGAGCTAAAGAGAGAGCCAAAAAAGGATCTTTTGTGTATAATCCTGCATAATCTCGAATGTTATCAGTTCCGGTACGTAGACCAAATAATATAATGCAAGCAAAAGTTCCTAGATTCATGGCGATATAGAACAGCATATAAGTTATCATGCTCGCATATCCACCATTTGAGTCTCCAACAATTATTCCAATAATTACATATCCGATTTGACCTATGGACGAATATGCAAGCATACGTTTCATGCTTGTTTGAGTAATAGCAATGAGATTCCCGAATATCATGCTAAGAATAGCTAGGATTTCCAGAAGAAGATGCCATTCATTTGATAAGAAATAAAAAGGAATATCGAAAATTCGAGTGGCTAAAGCTAAAGCAGCTACTTTCGAAGTAACAGAAAGAAAAGCAACGACTGGAGTGGGAGATCCTTCGTATACGTCAGGAGTCCATTGATGAAAAGGGGCTAGGGAAAGCTTGAACCCAATTCCTACAGTGATGAATATAAGCGCAATTGAAATTCCTGGGGAGTTATACATTTGTGTATTGATAAGACCATTCACTATTTCTTGAAGCTCAATCTCTCCCCCGGATGAACCATATAGCCAAGAGAAACCATAAACCAGAATAGAAGAGCTTGCCCCACCCATGAGTAAATATTTCATAGTAGCCTCATTAGATCGTATATCTTTCTTGGTATATCCAGATAATAGGTAGGAGCATAAACTGAAACATTCTAGAGCTACAAAGATAGTTATTAAATCGTTAGCACCACATAAAAACATTCCTCCTAGAGTAGCTGTTAATATGAATAACAGAAACTCTGTTATAGCCATTTCTGTACATTCAATGTACTCTACGGATAGAGGAATACAGAGAGTTGAACATAGTAAAATAAGAAATTGAAAGATTTCGTTGAAATTGTTCGTTTGGAAATTTCCTGAAAAGCTAATCATAGGTTCTTCTCTCCATCGGAACAATAGGGCCGTTATGCTCATTACGAAACTTGTTGAAGAGATGAAATATAACCAAGGTATATCTTTTTGATCAGAGGTTAAATCGATCATCAGAAGAAGAATTAGGCCAAAAATACGTACA
+
?EGHJFFFGHJLSHKKNKLOMJJPLLNSNSSMSLJHNQILOEEHGKJIRHIIJJKLLKIILISINJIGFFLJLSJIGSJLMHMILNISHSC>>>GIMGHEHHLNMJHIJIOIOSQJIJSPRQIKJKJLSQSIHG?@@EKOGJJHGGGFGKNHHKILLSQRSISKMGOSCFIHOIIJHEGDEPGFDFHGLSPH---,,,,-GEIKSIKJIIIHFKJJIIJJMLKSRKIIKLJKHIGHHE@;:..--3DDKIHLJLLKKHLHLCDCCCH>ABDDSSRLKSSIIHIKLLKKMQOKJIIJHIGLQMLSHIGIKOJSJ@???@KHSRKIMJJOKNKHCGFSLPGMSLKQSSKNLLLPQLKMJSIGKKIONJSKNSPLNSNJSJMSJOLSOKHMIIJKIGGHIHSKQSQNSOKLHEEEEEHIIHISKIFEABCHLLLJLJFDDCDHLILKHJLHIILJSMSJNKHNHJSIOQFJNFHQMSKPGKGGFABBABHHIISJKGLJHOJKHIJKIKLJGGGIFIGIFGGGHGFHKHJGHFEDA@BBDIHIJSGHKFIDCCDDFJGIEDEFGIKHJHEEEFHFGHGFKGHGFIEDC??BBFJGFEFFDDECDGEFFFIFHFKKIKGI?@IIIJJKNMIJHJMJOKLJMJIIHLJKLKMKSGKNOHMMIIHHFEJGMKLMSMIGIMSMKLQOIHNHFJILIIGHIHJIKKIIKHGGJHHHJMJSSLLNKQSRJLNJLLSSSPPJJSJSIPSOJNJKHJJSJLJJJIHIJKHOHKLSHGHKSMLMPMKKHJNNKNIFM75555SSOKJLKGMMPLKHIGIJJLKJLLJIKGJGGOKLMMJLLJKRGGFKNKLLOHNLNKLKSPPKMMNKIHLSSHKKJSSSOILIJNRSPSNOPKMJKNMSOOLI887>>>HJJJKMHIROJKLRLP@?=<?ACLHNSMNLSLKPJJIHIGQNSRSNJSHGLHLKJKILOHHLIIIJHPJMOLSPHSJQNIJKMHJHNFHH98889<;=A@?56?ABSOSQLNHGGHKLSNKKPJKNGJLILNKKJHHJFSLKJSNPNDEDCHSINILIKKKJPKPHSKJPLIKDGHGOMSSLKQMINHIMLNLNIKLMKSSNLJKSHMNILJPOQJMOMIKJQSLQLLMKLOISJNJJISSKHHJORPQNNMOLKSSOIMHSNMINKLLJKJKHSHNNKPMKJJJKJLHHJIHMJHIJGJHPLSSMKLRILKNFDSSQOSLE@?@ADGJMOLJSMLGJKIISSSLSININSMMJJNKIJIGJLHKKJJLKLLPJNMPJ?//IKIJINJNJJPMIKNIHJGQPMIKOLKKHDJGJLPSLKKRNNJJKJJGKJJKJIKISRJSJGFGEEFIIHGKKMJMIJHFDDECFHGHFBAAABGFGFEGGHIHGIGHHGEFFFEBCEEEG;:::7
@3179_45CNXP_1
TACGATCGAACAACTCGAAGTATGGGTCTAGCTTATTGATACGTTACCGAAAACCTCATTTGAATAAATTTGGAATACATTTTATTTTTTTTATTGACAAGTACTCGTACTCAAAAAAGTTAAAAATTTTTTATTTATATATTTTTTTTGAGTACGCGTTCTTTGGACCTGGTGTATCTTGTCTTTACCATGAATGATTTTCCTTGGTTAACAATAATTGTTGTTTTTCCAATATCTGCTGGTTCATTAATGTTATTTCTCCCGCATAGGGGAAATAAAGTCAATAAATGGTATACTATATGCATTTGCATCTTAGAACTTCTTCTAACGACCTACGCTTTTTGTTATAATTTTAAAATGGACGATCCATTAATTCAACTGTCCGAAGATTATAAATGGATCGATTTTTTTGATTTTTACTGGAGAATGGGAATAGATGGACTTTCTATAGGAACTATTTTACTGACGGGATTTATTACTACTTTAGCCACTTTAGCGGCTTTTCCAGTTACTCGGGATTCCCGATTTTTTCATTTCCTGATGTTAGCAATGTACAGCGGTCAAATAGGATTATTTTCTTCTCGGGATCTTCTACTTTTTTTCATCATGTGGGAATTAGAATTAATTCCCGTTTATCTACTTTTATCCATGTGGGGTGGAAAGAAACGTCTGTATTCGGCTACAAAATTTATTTTGTACACGGCAGGAAGTTCTATTTTTTTATTAATAGGAGTTTTAGGTATAAGTTTATATGGTTCGAACGAACCAACATTAAATTTAGAACTCTTAGCTAATAAATCCTATCCTGTTACACTTGAAATACTATTTTATATTGGATTTCTTATTGCTTTTGCCGTCAAATTACCGATTATACCTTTACATACTTGGTTACCTGACACCCACGGTGAGGCACATTACAGTACCTGTATGCTTCTCGCTGGAATCTTATTAAAAATGGGAGCCTATGGGTTGGTTCGAATCAATATGGAATTATTACCCCACGCTCATTCTATGTTTTCTCCTTGGTTGTTGGTAGTCGGTACAATCCAAATAATTTATGCAGCTTTAACATCTCTCGGTCAACGTAATTTAAAAAAGAGAATAGCCTATTCTTCTGTATCTCATATGGGTTTTATAATTATAGGTATTAGTTCTATAACGGATCCTGGACTTAATGGAGCTATTTTACAAATAATTTCTCATGGATTTATTGGCGCTGCACTTTTTTTCTTGGCAGGAACGAGTTATGATAGAATTAGGCTTGTTTATCTTGATGAAATGGGTGGAATGGCTATCTCCATTCCAAAAATATTTACAATGTTCACTATTTTATCGATGGCTTCCCTTGCATTGCCA
+
MLIMKLHPJMJKINKAAA@@LMEB?>>>>>?>EDDDKIHMPMLSMKHJGIIIJHIJJLISKOSNRJKLJOQMJSORMKOMJNLNHDHHKHFC=8978GPJHIKKHIIFIKMHCDLLSSNLJFIJNOJFFHSSNLNJJNLJSSFAISSSR9888<>33333@@CC?CHMOOJPSMJOOMSNOLSLMNPNPKLJPQLNMSNMSSKSMHHLLJSQKNILSISONSOJFFPLIPIHHKLOLOMIKSKRMONSKKHHSLHKLQMMCB?<>BE@@@FBGKIFCAA;;;668JSRLMKIIJHIRISHNNSHSHMISJKOSJMJNLJHNLKSNSKIHIMNJSPLSJOKSSSSSLJSSNOIOPJIQKJHMMKFHGJHJSLJSLJHOLKIJOHILKILJQJMIPSISHSLSLSHKESEMSOPHDCEKSLSQIHJKIKGGGHHPNLIHFFFFEEGHEIHIGJLINSHGGEIJI63333A@@@BGMKSPLLHLKHHIHIIIFGFIHHFFDDCDFGQPLGJHMJGFIEDECDEIGHEEFCHLKKKFBEGGGGFGIIIHHHFHFFGGEECBCBBCCCFGJGFDEGLHOHJLNJSLPMGDCBBCEIHGGEFD?QSSSQGHGGFJIFIEEHEDFHIJHIHEIE<<?<>ACEDBBBBDISSRSNRNSLLKNPNKJLSSSOQMSSKSOSLJPKSLQKSKJKSSSNNSQSONSLSNLKPLIKGJCDFFDJLMKNSMPNSSSOND88DCNSQJKASPRSPJHNKSLOSNJLSKPROQHEEEC@89::JMJJSLOSNNPSNLRSHIKKOSSSLOPNNOPIMSNMSOMOSSLSJOINSPJJRSNSLMOJSK<SSSIQOSSSMLSQSLKOOLSNKNSKOOHIMKMPMJFSQLSKSMKMJMSPONSLSLNSRKKPMMNNSKLMNRSNSRPOQQLOMOMSKMPMLKMSPLNOONNLLNSJMKSIQOSJSORIRMLNNSLSKNPSLSRHMIJISMOSMLSSOQMLOSLKLPSMMMKSKSSJOQQLLJKLKSSRRRPRLIKLJQPPSQNKRQKSMOSSSLSLSSNSIOMLPMSSKSNSQMKOOOMQSKQOQLSSPLSOSSSSSHIMJISKSSPNFQRKD@>EJJJJHHHILMSSOSKLLSLKLOSSNSSPNSLSSSPOQNSSNJSLHKOSOKIRSMJISSRIOSJKKMQSLSSSPNKKLLNSSLNRSOPMSKLOPMSOQMNMPKSRNPQSMNSSSOKSISSSLPOSSOSKMMRSSSKJNCCCCLMOKLIKIIIQNSMSLLIJSONSKKPSLNNSQPPOMOMRPNSSONHOLNPSRQSSKJKIMPSSLJNJNDAECCDC78778GIHHNLKSSLNSSSSOSKGOMMPJSOSSNOMKFJILJHMJ
@3180_45CNXP_1
CGTACGTAAACAACTCGAAGTATGGGTCTAGCTTATTGATACGTTACCGAAACCTTCATTACCCAATAAATTTGGAATACATTTTATTTTTTTTATTGACAAGTACTCGTACTCAAAAAAGTTAAAAATTTTTTATTTATATATTTTTTTTGAGTACGCGTTCTTTTGGACCTGGTGTATCTTGTCTTTACCACGAATGATTTTCCTTGGTTAACAATAATTGTTGTTTTTCCAATATCTGCTGGTTCATTAATGTTATTTCTCCCGCATAGGGGAAATAAAGTCAATAAATGGTATACTATATGCATTTGCATCTTAGAACTTCTTCTAACGACCTACGCTTTTTGTTATAATTTTAAAATGGACGATCCATTAATTCAACTGTCCGAAGATTATAAATGGATCGATTTTTTTGATTTTTACTGGAGAATGGGAATAGATGGACTTTCTATAGGAACTATTTTACTGACGGGATTTATTACTACTTTAGCCACTTTAGCGGCTTTTCCAGTTACTCGGGATTCCCGATTTTTTCATTTCCTGATGTTAGCAATGTACAGCGGTCAAATAGGATTATTTTCTTCTCGGGATCTTCTACTTTTTTTCATCATGTGGGAATTAGAATTAATTCCCGTTTATCTACTTTTATCCATGTGGGGTGGAAAGAAACGTCTGTATTCGGCTACAAAATTTATTTTGTACACGGCAGGAAGTTCTATTTTTTTATTAATAGGAGTTTTAGGTATAAGTTTATATGGTTCGAACGAACCAACATTAAATTTAGAACTCTTAGCTAATAAATCCTATCCTGTTACACTTGAAATACTATTTTATATTGGATTTCTTATTGCTTTTGCCGTCAAATTACCGATTATACCTTTACATACTTGGTTACCTGACACCCACGGTGAGGCACATTACAGTACCTGTATGCTTCTCGCTGGAATCTTATTAAAAATGGGAGCCTATGGGTTGGTTCGAATCAATATGGAATTATTACCCCACGCTCATTCTATGTTTTCTCCTTGGTTGTTGGTAGTCGGTACAATCCAAATAATTTATGCAGCTTTAACATCTCTCGGTCAACGTAATTTAAAAAAGAGAATAGCCTATTCTTCTGTATCTCATATGGGTTTTATAATTATAGGTATTAGTTCTATAACGGATCCTGGACTTAATGGAGCTATTTTACAAATAATTTCTCATGGATTTATTGGCGCTGCACTTTTTTTCTTGGCAGGAACGAGTTATGATAGAATTAGGCTTGTTTATCTTGATGAAATGGGTGGAATGGCTATCTCCATTCCAAAAATATTTACAATGTTCACTATTTTATCGATGGCTTCCCTTGCATTGCCA
+
JIPHIGEFFGFGFJKILKJGIIOGKIKMPJLEECCEGLEFCA:96101.../3?BB<<=GFGB=:::;KMPLQKHSJJGHKMLNOGJCIMSSSSJGLHSOOHFJIHNMKKIHLJGHMLSMJIH>>GGHHEGCSSOHSKSNNQHHFGJSSSSHCDCDG8776642*,,4=BJOLIQMOKMIRKSJSJLMMLKSSJKKKSSJJSSOLMKNRPMLJLJPOLKIIKMSKSSSNSPRLJISJMLOONQQOOSSSOKSKHSOSIHJLNMNF3**,,*----DSKPHGAABBCEKQOLSKNHFKJOSKLKJJSDGJJDKMOFHHFFIJIHJHMMQSJHOHMONSMSSINLSSMSLRIIKPHKMMHKKIKSJJKFFFEGJILJJJMHFHGHILIMKSKOKSIQKMOLIMSLQJFFEGGDFFLJLHENSKLNEEFFJMIJIJKHKHNIIHHIIGFFFFKMKKSLIJKHHHJPLRSMJMHFEFFFJOKSLLJKHEFHHHKOJGLIPSKMSIJGHIJKJKHHHHHHHLIMHIJRFH@6GLGJMSSOKHFJLLKHHLJHGHHGIGJKSGFEEDEFGHHLKJOHIPJIPSOSKOSJGJHEEDEGFJNMJF><<<KLSQSKIHLLJMKRGBESOHHJJIHHKGMFEICFHDAB86666::E?HOJFGFIJIKGFGSFEJGSHKIGIFDCDCEDCAA@@ADHSIIPSPPMKNNLOLIMLKJE<@AANFFJFHIIOINSSSNSSNJMRNSJIGJSMLNKIGHHIIJIQJOMLMSLSOLKPNGINKKLSMQKMJMKKSOJISOPSNNLSOSSKSSSJPROOJKRNSSSKKIOHHJKSOLOKKSKJLNSORN<<<<<<SSSOSMJJKHDJFKKSMSKLMPSNOSOQKNRSNJSHJLJNNJJSSRPMOMMSLKSMNSLSKSKHKKHHHJKSOJKONSSNJSOSSLNISKISOSSSKPQSOLKISOSQSNMMPOJSKQPLHKMLIKSOSKSSSSIIOKSKKMOKSLMOKISNINKIRQPOMSSNSPMPJPINMLNKISLMSRSLJQPMISRLMOQJSPSQSLILNSSNJSQPLRLLRNSSLSLSSSSNSSNLJCD==6545;>>DDA++***02&')*CFJFLMLHIILIHHKKOSSQIRIQLLPRSSQSOLSKLSSNQIKINLSKINSNLSMJKNSSQOILLMLJIRSOQPOQRKSSMJIGIIJGJHSC3HILSSKQIJSSSNMNJKISLKPPKNSSSPOMONIJQSGLSSED8//SQLLJQKSPOQJNPSSKLSOIOSRSOKKOSOLNPSONSLSMJJIMSRSNJKLIQKHRLHLOSSJPDDLHNNSMLQOOSRJOGNNKHJSLNPILOMNLSKFECCEMMSQOSKMPJMOQKILSJ
@3181_45CNXP_1
TATTTTTGGCCTAATTCTTCTTCTGATGATCGATTTAACCTCTGATCAAAAAGATATACCTTGGTTATATTTCATCTCTTCAACAAGTTTCGTAATGAGCATAACGGCCCTATTGTTCCGATGGAGAGAAGAACCTATGATTAGCTTTTCAGGAAATTTCCAAACGAACAATTTCAACGAAATCTTTCAATTTCTTATTTTACTATGTTCAACTCTCTGTATTCCTCTATCCGTAGAGTACATTGAATGTACAGAAATGGCTATAACAGAGTTTCTGTTATTCATATTAACAGCTACTCTAGGAGGAATGTTTTTATGTGGTGCTAACGATTTAATAACTATCTTTGTAGCTCTAGAATGTTTCAGTTTATGCTCCTACCTATTATCTGGATATACCAAGAAAGATATACGATCTAATGAGGCTACTATGAAATATTTACTCATGGGTGGGGCAAGCTCTTCTATTCTGGTTTATGGTTTCTCTTGGCTATATGGTTCATCCGGGGGAGAGATTGAGCTTCAAGAAATAGTGAATGGTCTTATCAATACACAAATGTATAACTCCCCAGGAATTTCAATTGCGCTTATATTCATCACTGTAGGAATTGGGTTCAAGCTTTTCCCTAGCCCCTTTTCATCAATGGACTCCTGACGTATACGAAGGATCTCCCACTCCAGTCGTTGCTTTTCTTTCTGTTACTTCGAAAGTAGCTGCTTTAGCTTTAGCCACTCGAATTTTCGATATTCCTTTTTATTTCTTATCAAATGAATGGCATCTTCTTCTGGAAATCCTAGCTATTCTTAGCATGATATTCGGGAATCTCATTGCTATTACTCAAACAAGCATGAAACGTATGCTTGCATATTCGTCCATAGGTCAAATCGGATATGTAATTATTGGAATAATTGTTGGAGACTCAAATGGTGGATATGCGAGCATGATAACTTATATGCTGTTCTATATCGCCATGAATCTAGGAACTTTTGCTTGCATTATATTATTTGGTCTACGTACCGGAACTGATAACATTCGAGATTATGCAGGATTATACACAAAAGATCCTTTTTTGGCTCTCTCTTTAGCTCTATGTCTCTTATCCCTAGGAGGTCTTCCTCCACTAGCAGGTTTTTTTGGAAAACTCTATTTATTCTGGTGTGGATGGCAGGCAGGCCTATATTTCTTGGTTTCGCAATAGGACTCCTTACGAGCGTTCTTTCTATCTACTATTATCTAAAAATAATCAAGTTATTAATGACTGGACGAAACCAAGAAATAACCCCTCACATGCGAAATTATAGAATATCCCCTTTAAGATCAAACAATTCCATCGAATT
+
>@@>A@@>>@@ACEC?7522233@DJKKHSLOJLLIFSLIHHMIPPRBFGFNSSPNSSSKSSMINKINKJLRIKKKLMMMNOSMRJPKJNJMSMRQKQSJPMKJOMSJNLNLSSMPLRSMSSMISLSRKQJKJKLSKSLSSILIKCCBG=====LJLJLQSJMLHIOMKHHHIHPSSJIOILKJSMPKROQRLJSNNKNKQSJLJKGKI>?SORJSKJSKMJISNSRORLOKJJSEIDBCCCQICCDSBBBCDMIJKSLKJBGMIJJJMMSISSKLSSKJLLKKILJJJHJHJJIKMLNLMONJJIIKLGGFDBA<<=AIKNOLJIFFECFHNPRKJHLNSSQSSNOQSSISMIJSLKSSMSOLPOQKKSIJKOSNSLSLSOLSKORMLMOPNLJKIOKLLSOKOSKSJHKGIIHKHIOMILKOKMILJIMLRNMLSQPHOHHRNLOJOSJMSMJQOOJMLKPKMJMHNOSRJNONNSLNLSRKGKLLHKROMOMIJKNJIOIKHIKJJSJSSLDBBBBCBBFLNLLLHHHFHIKIPLKJIKKKLLIJJPKIKOIMJONGHGK???;+BKMKISSJJLKJKIKHIHHQKONIKGKKOLKI000019E==BDGNKGKEBCC.+JI<HIIIJHKAE?6<<<?BGHJLJSSPSKGFFEFIHJCBBAEIMLMJIB,<HLLSLSIHGH>?@@?LAJKSHLLJMMGMNJJSKFHF@???>;55634>-(((:BFFGPLKJSOOSLOLHIHHLJLGISSSNJSKLLSPKJKLKKOSLSJKLNSNSPJSRSLKMLSOSSONQKMSJSSILG77EFOJSKIJJMLLMMLSOSISISLJSKLNLLSIJJLJLHSKJSHPLLLILKLJONJIJKJIJLLIGIHLJGLJNJKNILGMMSLKSKSLISMORPQMNLJIGISOJPKJSKPLJHJJKGKKJNKJIIIHLGGHGGKNLSJPJOSMKNSDB@@@?410/..///?CECDHLHMGJHNFC@>@H@DECBCDHIJKFGEFDKN>?ISPJC??99978>ISSOSJKSSLSLLMJINQIJMPSKLNPMLMPLMMHJISQNRJOKSF?????GSJIHFGFMC?9CLSOSNLIGKSSLSSMMHHL@A@MGOSILJPPRSMSKSOJNOJHBA?<JLLLJPSSSPNJMLIIOONSMLKKNNKMNHSFEEDHIEBAEGGSIIKLQJEHI441//.*('((3;;;=EIKPMINHNKJNQIJSKNLPLSLJKJSMLLNIKJIMLNSSMPPJIGHISSKSSIIMGLJIJKQEISJMSJKLLLKLKNLIKSLJOSNKNSFHKSQPJJSGLHGLJB@<94CA--IMPJHJJGHHHJEGDEEEEEGH
@3182_45CNXP_1
GGCAATGCAAGGGAAGCCATCGATAAAATAGTGAACATTGTAAATATTTTTGGAATGGAGATAGCCATTCCACCCATTTCATCAAGATAAACAAGCCTAATTCTATCATAACTCGTTCCTGCCAAGAAAAAAAGTGCAGCGCCAATAAATCCATGAGAAATTATTTGTAAAATAGCTCCATTAAGTCCAGGATCCGTTATAGAACTAATACCTATAATTATAAAACCCATATGAGATACAGAAGAATAGGCTATTCTCTTTTTTAAATTACGTTGACCGAGAGATGTTAAAGCTGCATAAATTATTTGGATTGTACCGACTACCAACAACCAAGGAGAAAACATAGAATGAGCGTGGGGTAATAATTCCATATTGATTCGAACCAACCCATAGGCTCCCATTTTTAATAAGATTCCAGCGAGAAGCATACAGGTACTGTAATGTGCCTCACCGTGGGTGTCAGGTAACCAAGTATGTAAAGGTATAATCGGTAATTTGACGGCAAAAGCAATAAGAAATCCAATATAAAATAGTATTTCAAGTGTAACAGGATAGGATTTATTAGCTAAGAGTTCTAAATTTAATGTTGGTTCGTTCGAACCATATAAACTTATACCTAAAACTCCTATTAATAAAAAAATAGAACTTCCTGCCGTGTACAAAATAAATTTTGTAGCCGAATACAGACGTTTCTTTCCACCCCACATGGATAAAAGTAGATAAACGGGAATTAATTCTAATTCCCACATGATGAAAAAAAGTAGAAGATCCCGAGAAGAAAATAATCCTATTTGACCGCTGTACATTGCTAACATCAGGAAATGAAAAAATCGGGAATCCCGAGTAACTGGAAAAGCCGCTAAAGTGGCTAAAGTAGTAATAAATCCCGTCAGTAAAATAGTTCCTATAGAAAGTCCATCTATTCCCATTCTCCAGTAAAAATCAAAAAAATCGATCCATTTATAATCTTCGGACAGTTGAATTAATGGATCGTCCATTTTAAAATTATAACAAAAAGCGTAGGTCGTTAGAAGAAGTTCTAAGATGCAAATGCATATAGTATACCATTTATTGACTTTATTTCCCCTATGCGGGAGAAATAACATTAATGAACCAGCAGATATTGGAAAAACAACAATTATTGTTAACCAAGGAAAATCATTCGTGGTAAAGACAAGATACACCAGGTCCAAAGAACGCGTACTCAAAAAAAATATATAAATAAAAAATTTTTAACTTTTTTGAGTACGAGTACTTGTCAATAAAAAAAATAAAATGTATTCCAAATTTATTCAAATGAGGTTTTCGGTAACGTATCAATAAGCTAGACCCATACTTCGAG
+
OSISLSSLSSINSSSMSLJSLNONKSSNSMNSSMLKSSMSSOIJNPMHLABBAAJPSSRSSOMNQSKQRNRKSQJKSLSIISISRMPLLSPOSMSKLLJSSNMNOSPSISOLPKSSRSOSSPSNNLRIMNDSSOSKJLLRSLOSJMOSSSSQISLSOSOSORSPONSPOKSSMRSSMJJLJKNSSPSPLLSNSJJMKSSSJSQSOKMSSSRSRSMNSLPSIMSKMONSSPSSNLPRPPONKPSPPSSKQSJKLIOSRLHFADFGFIMKMMSOKPSSMLSSESSKPMSSPSSSSLMSKSJSLOSONKILJQSRPKSPMSSSMKKMPLRNOSSQMSOLSNSQSSSSRSONSQNSSSSSSSSSSSSOPLPOSSRMSSP??D?>>??@PKPSOLHMKKLSBLE<=<SJPLLOMSSRSKPPLMNLSSMNSSSNSRPQOSSLSLNMRNMSSOJOSJOMSOHSSKSOKOJLSOSSJSOOMJLSSMSSKMMHSNJJJQISNSNSMEGJCBCDHSLOSHHLGDGESSKLMQKSSKJSLOSNLSLLKSSSLSQMLNRSSIOSLKSJNNORQQSNMLSSMOSNPOOLSNPSOROSNSLKMJIKMSSSLKLOJSLSSOKSJMOSKLOPJFCFGLOSSLNKRKNKSJRLPSSSKKCFE@@B=;7455666>ADCGHIDSSGKJSSLSIMKKOJMJQKSSQLMSHSSSKSLSOHIJSNPKOAAAA@MMSLNKPIQOOSSKKHSNSGLSGNKHFHKKMSOKNKSKSMKC?@IPJKFECDEFFMSGHNFMNJNKOB9LJHHJNOIOLLOLSIIHRMSHKIJOSKKPONSPSQKJJKPJJJEHISSSMLCDEEOSQSNHHIJIKOOLJSMNSLLLHGMLMSLLKILSJLMOKOLJJQLLNMSKJLKNIMHJJJOJJKGLIKJSLJDDCBDCDDGFNHHIHHHISJLMKLJNJLMIGIGKLHBDGHISOSLRHHJJHJKKOLOMKIKOJJJINJRSHNLNMSSSKIGKKGHNFHDEDFD>EGFLMNPKHPIILNSSKJKGHISHJHFAABFDDIHFFFEEHEFG@>964,--./=BFGHHGGFHIKHMOSSMJDBCDCSSSILJFAGFGIHPMSIIGJHJMKLSSJJKHHGJKIOGILKJJSNMEGHISPRJQQKHMIIKKLKMKIKLKIJRLLPSILHISLJHJHLGHKMNIHFGFDDGGGGIOIJHGFDECHFHHGDFEFFEECEGKSSPMGIGEEFHHFKHJJJKHJSGGJDDDFMSSJNEGEDCCCBBCBBDDEFFECGEHKSSSMDDDPPIIGHFAAA@AHIOIGFGFGHFFDCBBCEMSBB@ABCCBCBDEDDDFGFGCBCCBABBBGFB0.-*
@3183_45CNXP_1
AATCGCAATAATCGGGTTCATTGATATTCCTAGTATAGTAGATGCTATCACACATACAATCATACTCAATTCGATGGAATTGTTTGATCTAAAGGGGATATTCTATAATTTCGCATGTGAGGGGTTATTTCTTGGTTTCGTCCAGTCATTAATAACTTGATTATTTTTAGATAATAGTAGATAGAAAGAACGCTCGTAAGGAGTCCTATTGAAACCAAGAAATATAGGCCTGCCTGCCATCCACACCAGAATAAATAGAGTTTTCCAAAAAAACCTGCTAGTGGAGGAAGACCTCCTAGGGATAAGAGACATAGAGCTAAAGAGAGAGCCAAAAAAGGATCTTTTGTGTATAATCCTGCATAATCTCGAATGTTATCAGTTCCGGTACGTAGACCAAATAATATAATGCCAACAAAAGTTCCTAGATTCATGGCGATATAGAACAGCATATAAGTTATCATGCTCGCATATCCACCATTTGAGTCTCCAACAATTATTCCAATAATTACATATCCGATTTGACCTATGGACGAATATGCAAGCATACGTTTCATGCTTGTTTGAGTAATAGCAATGAGATTCCCGAATATCATGCTAAGAAAGATAGCTAGGATTTCCAGAAGAAGATGCCATTCATTTGATAAGAAATAAAAAGGAATATCGAAAATTCGAGTGGCTAAAGCTAAAGCAGCTACTTTCGAAGTAACAGAAAGAAAAGCAACGACTGGAGTGGGAGATCCTTCGTATACGTCAGGAGTCCATTGATGAAAAGGGGCTAGGGAAAGCTTGAACCCAATTCCTACAGTGATGAATATAAGCGCAATTGAAATTCCTGGGGAGTTATACATTTGTGTATTGATAAGACCATTCACTATTTCTTGAAGCTCAATCTCTCCCCCGGATGAACCATATAGCCAAGAGAAACCATAAACCAGAATAGAAGAGCTTGCCCCACCCATGAGTAAATATTTCATAGTAGCCTCATTAGATCGTATATCTTTCTTGGTATATCCAGATAATAGGTAGGAGCATAAACTGAAACATTCTAGAGCTACAAAGATAGTTATTAAATCGTTAGCACCACATAAAAACATTCCTCCTAGAGTAGCTGTTAATATGAATAACAGAAACTCTGTTATAGCCATTTCTGTACATTCAATGTACTCTACGGATAGAGGAATACAGAGAGTTGAACATAGTAAAATAAGAAATTGAAAGATTTCGTTGAAATTGTTCGTTTGGAAATTTCCTGAAAAGCTAATCATA
+
PNLJLMRSSJRSJKKIIHSISSLNHJLSSLSLLNSSNLSMKIINLIIS=:981.?@E?;:88::9:?<<>FHACAABKKMIC@?>;3337''(5=CHIEHMMBBCCCGFJKNIGHGIIMSPNMIOLSSJSPLOIFHGJAAAABSLJOPKNLKRNSSILJKOKJLNNMSMLJGJIH111111644669FINJPRLMMRMKSQSNSOSLOJLMHSNKPJMLQLMLSKJLQLSSPQKSOQJISMSJMSMLSLKKIJSNNB@@<4338;ACBIIGSLPSPNNPSPJSSOSOOSSSSKPMOPLDDEDNESJSSLLPSGGA@JLGICCEGMFFEHFGEEHPSSLSS=IEA>=;:;<OSOSMSSOPNSPSMMSHJGJSKSMPSMILSSKKSRJSJMOJJJHLGMMNHGMGEECDE5&%%%'),90+*)*+-:<CDBDQMSHLIJFLJFIEJKLSLOLNSLOSOJOQPQKJOKKJOSMJSPRSSSSNMLSSMMI:63349LJFHHGHIHLOMSOMJQMLSSRSHLLIRMJSINKSKNJKFFHGIPJLJSGKSOLLKHKLMPKKKKKIRSNDDDCKRLSMIOSMHKJHIFACD=>FFGK@>?>;9971/+)(-))*/2001@@@A=FCAAABMLLGFGFGHLLJMMJJSGOGHRSSLHJSHOSMJGMFLHHFEIKJSPLMHOOILPMJLIPMSPFIHKISOLPRMMEBDHJMJIFHHIPPLMISSLOJRSIGFGGCDDDCIMSJIONLHLMGHFGOKJJNGBBAABNKIDDMGHSJBSGNQMJLSKMGHGDMIIISLHKCDDHA@A@BGIHKSNJKJMMHJPLKOKIHFGGHSJJGNJQKMKQIFPLKKMQKMKIJJJJSMQKRSQNINLSJJHSKKSSMHMJKNLBSPIIOKSPLJSSPLPMIF9777EJMIMLIKJKKSMKKIKPPOSPMOSMKJIISIKOLPSMSKSSLKJLJHJIKIMJGLNHQIIJIIKJSPMOOMNKLLPKOJKLJJQLSQOSLIFHIJJJJRKGSKEHPILJLOLLLMIJISJNSKKSKMJIPKLISJJFGGLJLIGHHKLOLKKMIJHLKNLKJGIIOIIIRKIFSIKJKSLNQIQSBDFMSKJLSJJKKKLNMOJIIIJPNNOJMSMRNMIKMJSJJIJLJJJLGGLHHKJSPISML@SRLPLJLRLSOKHSIGHJIFF?>?@FJJQKJILIJJJIGHGIGKJJKGFGEEFGGSKLKPKSHNKIKNLIKMKPJGGJFHSRLQMIKE===GIISMJRMOLJLJIMJLNOSHQJSJKE
@3184_45CNXP_1
CGTACGTATTTTTGGCCTAATTCTTCTTCTGATGATCGATTCAACCTCTGATCAAAAAGATATACCTTGGTTATATTTCATCTCTTCAACAAGTTTCGTAATGAGCATAACGGCCCTATTGTTCCGATGGAGAGAAGAACCTATGATTAGCTTTTCAGGAAATTTCCAAACGAACAATTTCAACGAAATCTTTCAATTTCTTATTTTACTATGTTCAACTCTCTGTATTCCTCTATCCGTAGAGTACATTGAATGTACAGAAATGGCTATAACAGAGTTTCTGTTATTCATATTAACAGCTACTCTAGGAGGAATGTTTTTATGTGGTGCTAACGATTTAATAACTATCTTTGTAGCTCCAGAATGTTTCAGTTTATGCTCCTATTTATTATCTGGATATACCAAGAAAGATATACGATCTAATGAGGCTACTATGAAATATTTACTCATGGGTGGGGCAAGCTCTTCTATTCTGGTTTATGGTTTCTCTTGGCTATATGGTTCATCCGGGGGAGAGATTGAGCTTCAAGAAATAGTGAATGGTCTTATCAATACACAAATGTATAACTCCCCAGGAATTTCAATTGCGCTTATATTCATCACTGTAGGAATTGGGTTCAAGCTTTTCCCTAGCCCCTTTTCATCAATGGACTCCTGACGTATACGAAGGATCTCCCACTCCAGTCGTTGCTTTTCTTTCTGTTACTTCGAAAGTAGCTGCTTTAGCTTTAGCCACTCGAATTTTCGATATTCCTTTTTATTTCTTATCAAATGAATGGCATCTTCTTCTGGAAATCCTAGCTATTCTTAGCATGATATTCGGGAATCTCATTGCTATTACTCAAACAAGCATGAAACGTATGCTTGCATATTCGTCCATAGGTCAAATCGGATATGTAATTATTGGAATAATTTGAGAAAGTCAAATGGTGGATATGCGAGCATGATAACTTATATGCTGTTCTATATCGCCATGAATCTAGGAACTTTTGCTTGCATTATATTATTTGGTCTACGTACCGGAACTGATAACATTCGAGATTATGCAGGATTATACACAAAAGATCCTTTTTTGGCTCTCTCTTTAGCTCTATGTCTCTTATCCCTAGGAGGTCTTCCTCCACTAGCAGGTTTTTTTGGAAAACTCTATTTATTCTGGTGTGGATGGCAGGCAGGCCTATATTTCTTGGTTTCAATAGGACTCCTTACGAGCGTTCTTTCTATCTACTATTATCTAAAAATAATCAAGTTATTAATGACTGGACGAAACCAAGAAATAACCCCTCACATGCGAAATTATAGAATATCCCCTTTAAGATCAAACAATTCCATCGAATTGAGTATGATTGTATGTGTGATAGCATCTACTATACTAGGAATATCAATGAACCCGATTATTGCGATTA
+
FKJGGHLICGHLIHKLOSQIHOOOSJSNKJRSJKLPPEGFEFIIRJHLKKPKKIRKISJSSJHIGSQRJJNIISKIRSJHGGKKLJRSSMJMHMFMCJHJIIGGIGIHJLRJOSNMLLMKNSNKPLSIHSISMPOLKNKIHKKSKIIJIHJ0-.;*))))>DKMMGKHJKIILBIHFOELHIJGEDHHGJFE=9:??GSKAJHFGGLPOKGGHHHGMOJRKNILGCCDCGLSOKSIMKNHHJHHEDEDEKHHGHHIISGAAAJLGGHHEBCACEDFHGJHKLKJJGHOGKGGEHA=?;98853311139@CFMHIIIGHOLLJIKGKILLGFDCAABDCFSIKHNIGSJMFNJSJJGNKLKGFIEFISLCCBCCHMLFFEA=::642))5@BEGCEEHIMOJJGFKMIKJKJKHHHHIHHGEDEKJLJHNHRHIGHIHHLMHRLKHEEFDFFGKJHIGGH??>?>?GKIIPJJJMPLLJNJKISKILSKKMJNHHHLISIGKE;;:;=EDHFKLIFFA@>1/.-../14GHNKMIHFDCBCDEGEGHGIHKFJGFFHGIIJLIJPHIJMIGFB>EEHHGEKFEDDA;:5522,,***&&&+00?662224;?CBHGJHGEFFD>772*:E7CEEMSKSFCA@AQJFDCGGGFGFHFKMEEEECDCCCDGHLJGG<<:78FGHHSGNJHLKHBH@?=<<>>ILILGGMSKOHLOLSHHKHJMJSSKSGGJHEGLLSFDCDHIJKSMOJNKGNJNJLJSOSJSLSKSOKJLSHII,,,,,11000/0//0446?ERJSIKHFFHHFFJRMNHIOIINNSLOSLOHKOJSJOQOSMSNNSMKFED77789JMMKJMHKMSPLMOSJLMLOHSOKFFDCCEEFPHSKILJNQOHIJIKMMKSHIKNMJQLHSGHDBA2'''''&''''''=>HGHLHMFJOGJKFIGJKPKPHGKFHMNJSMOLHHHISPILKFLIGEFDGHSJIHJKJKGPLSSOFHIGIQRNOKSJIJKKMNIKOKILMKGHIDCDFIIGHLLRSPSMJKSIJMOJJPJLJQSSNJPJIPNJKLMJKSOSSKSMOSSOJMSJBA@A.****PQJHIKSJOLSMQNMSLNDHJKMMHKKPSSSKSSSLDFB988668:?FIFFIHKL@@@@@SJNMKOPKLILKIMSMIOISSMQPPQSINMJSSGK@>>?>CLHHMSIHJOIHIGMJLKBBGKLGIJKILMJDFDGEHLSMSLQPQLJLRPKLSSILKOKJPSKKLPKSJILKQIJFFGGIJJLIIILOSKSJHHIOKIGEFHJMMLLKKMSIFSIKLPII@KFG>8>LIJHIIIGIHSNJHLJJFGFGHECCBBEFIJLJJHHHMMMLHJHJIIHGMJJJMKLIKFGGMJGJOIOKOJJKIEEDDDFFHGQEBBBCD
@3185_45CNXP_1
AATCGCAATAATCGGGTTCATTGATATTCCTAGTATAGTAGATGCTATCACACATACAATCATACTCAATTCGATGGAATTGTTTGATCTTAAAGGGGATATTCTATAATTTCGCATGTGAGGGGTTATTTCTTGGTTTCGTCCAGTCATTAATAACTTGATTATTTTTAGATAATAGTAGATAGAAAGAACGCTCGTAAGGAGTCCTATTGAAACCAAGAAATATAGGCCTGCCTGCCATCCACACCAGAATAAATAGAGTTTTCCAAAAAAACCTGCTAGTGGAGGAAGACCTCCTAGGGATAAGAGACATAGAGCTAAAGAGAGAGCCAAAAAAGGATCTTTTGTGTATAATCCTGCATAATCTCGAATGTTATCAGTTCCGGTACGTAGACCAAATAATATAATGCAAGCAAAAGTTCCTAGATTCATGGCGATATAGAACAGCATATAAGTTATCATGCTCGCATATCCACCATTTGAGTCTCCAACAATTATTCCAATAATTACATATCCGATTTGACCTATGGACGAATATGCAAGCATACGTTTCATGCTTGTTTGAGTAATAGCAATGAGATTCCCGAATATCATGCTAAGAATAGCTAGGATTTCCAGAAGAAGAATTAGGCCAAAAATAA
+
FHFGHHHHLKPHLJOHGJKKSIINIINSMSROKLGD3222245555DEGHGGGHFEFDEJIFGEDDEHGJIHMIJHDHIKLLFHKHJHHKFCCCGHJHLJHFHHMIJIHJIIIFEDDEJIMEFFGHIJIIONPSKNMJMHGFFGEFFFFSHIIOMLJKSJOJIKOLMKMJNOHIJQIGGFEB;::?ABINHGEDDEGHFHKFHEFDEDDOSKHSPMPKOJSSSSSSMKRQMSMSPPHG>;;8878CAAFFENHHIOJKLQKIJSMNQGESPHSSKSSMLSKKSKSPKMQKSJLHK??@EHAJJSPQQLPLJKSKNIIJRIMINMMNKNMSKHFDGSRJKOSOSNSOOSSMLSMMLLOSNIMOOQRLPLSQNSQKPMIONJJLMSDMLJJJRJHKJKISRQSKNPSLKHKSJHMLIMKMNOOLJOMKKSSKRMMSSNLNLLSROOKMJMLJNOQSPSPJSJHOSKSNNMJRQOOSJIPNKQPOMKSD@>QIJI>===<::776777JGJGFJRLIMSHIKJMLJIHHNKJIJKIJIKOLSIOSRSMSLSGFGIOMSLKJNF@DDAEGMSKSKQSNNSIMSHHIFFC>?C@@A******/,***'')040/0AIFGDFDEHJFHOQJNSGFFHHFGGHLKSJF
@3186_45CNXP_1
CGTACGTATTTTTGGCCTAATTCTTCTTCTGATTGGATCTAATGCGTATATATATGTTGCCATGAAAGCAGAGAGGTAGGTGTCTGTTGTTTTTGGCTGATGAAATGAACCCGATTATTGCGATTA
+
?????AA@??AAO;:;;=EEELKSKIIHGGDCDGIGILIJIIIGEDCDDGIKLJPLNJJIIFFFHIJIHHFHKNMIFFHFHHJFGFGFFCGEHFBDCCHIPKCSIJIGGFFFDCGIHKJHIEEFH?
@3187_45CNXP_1
GGCAATGCAAGGGAAGCCATCGATAAAATAGTGAACATTGTAAATATTTTTGGAATGGAGATAGCCATTCCACCCATTTCATCAAGATAAACAAGCCTAATTCTATCATAACTCGTTCCTGCCAAGAAAAAAAGTGCAGCGCCAATAAATCCATGAGAAATTATTTGTAAAATAGCTCCATTAAGTCCAGGATCCGTTATAGAACTAATACCTATAATTATAAAACCCATATGAGATACAGAAGAATAGGCTATTCTCTTTTTTAAATTACGTTGACCGAGAGATGTTAAAGCTGCATAAATTATTTGGATTGTACCGACTACCAACAACCAAGGAGAAAACATAGAATGAGCGTGGGGTAATAATTCCATATTGATTCGAACCAACCCATAGGCTCCCATTTTTAATAAGATTCCAGCGAGAAGCATACAGGTACTGTAATGTGCCTCACCGTGGGTGTCAGGTAACCAAGTATGTAAAGGTATAATCGGTAATTTGACGGCAAAAGCAATAAGAAATCCAATATAAAATAGTATTTCAAGTGTAACAGGATAGGATTTATTAGCTAAGAGTTCTAAATTTAATGTTGGTTCGTTCGAACCATATAAACTTATACCTAAAACTCCTATTAATAAAAAAATAGAACTTCCTGCCGTGTACAAAATAAATTTTGTAGCCGAATACAGACGTTTCTTTCCACCCCACATGGATAAAAGTAGATAAACGGGAATTAATTCTAATTCCCACATGATGAAAAAAAGTAGAAGATCCCGAGAAGAAAATAATCCTATTTGACCGCTGTACATTGCTAACATCAGGAAATGAAAAAATCGGGAATCCCGAGTAACTGGAAAAGCCGCTAAAGTGGCTAAAGTAGTAATAAATCCCGTCAGTAAAATAGTTCCTATAGAAAGTCCATCTATTCCCATTCTCCAGTAAAAATCAAAAAAATCGATCCATTTATAATCTTCGGACAGTTGAATTAATGGATCGTCCATTTTAAAATTATAACAAAAAGCGTAGGTCGTTAGAAGAAGTTCTAAGATGCAAATGCATATAGTATACCATTTATTGACTTTATTTCCCCTATGCGGGAGAAATAACATTAATGAACCAGCAGATATTGGAAAAACAACAATTATTGTTAACCAAGGAAAATCATTCGTGGTAAAGACAAGATACACCAGGTCCAAAGAACGCGTACTCAAAAAAAATATATAAATAAAAAATTTTTAACTTTTTTGAGTACGAGTACTTGTCAATAAAAAAAATAAAATGTATTCCAAATTTATTCAAATGAGGTTTTCGGTAACGTATCAATAAGCTAGACCCATACTTCGAGTTGTTGCTAGCATA
+
LROSJMMLLOMNQLKHLBIHHIGMHMLOSLOSKSKSLSSKSRKSNSMQMSLQNPOSKSMJSJKILRQMROSLKSLLSLOQSSONSOMSNQLLSSSSLLJONMKFIJSILNSNMSGJSKNNKSSPPSOLKMSSRSPNSPMLIKFEEMJKSISOSNJMCLSKSMMGKSFRLRLSMOSQNMKIKNHNLMSDABBDNMIOSJKPMSSSORMMSSJSMSSPSMPSOLLSLISOPSQMMMRKSRKPLSSSNOSLSOKSLLOPOMBC4227:HKJSSINPSKKMKRKPQOLSMSKRNRMSSQJOJSSSSKHLJIOPSPNJSISKLSOPKSNSLSNSLOSLLSONOSQQJOSLOQRPKKPMONMKSNKKOMSOLLSSLSMSKPSSNRLKQLMSKOLKIMRSPQSFHMGHFFSSSSNLSOSLIOKNPOMSOSPNSJNKSKSMSRSSSKKSOPSRJJSMIOSPRLKKSRKSNSNPSKSPSSPLSLKNJIIOOMIGHHHISSPOFOMOKMSKJHKSLSPJSSNMRJLJOSPNRSSNOISOSOHISJELIJMNPSLLNJIHRLLLHNNRIJMLSKNMQSSNKQKQJKJNSNRSNNLOSSSMISNIHIIIDCDDELLJKJKKGCCBBDGFIGIMJMLOOHHNMKSSIIFKSSSSKRGKSJKOLRLNJJSKKJKGKISSKSNNKSNPJNHJKMKMLSSPLIJMLSNIPI1-4..GIHGJHHIJJHKJMSJNIOMSSSLMLNOHQSSSSSLKIOSKLKSLLKOMPMSA@??BSSSMLHGHKJLG<:8*=FKSSMPPSSOSJNSOHKSKLNSJIJSRSMHOSKSSSJMPNJJJILNPKNIGFGEFEEEQLNMMLNIJCDEFESIJFOHNSQSKFFFFJJSPLISJLOQSPJSSNPSSIHB?;<>.=955558DBDEDDEEMSLOLJPHOKMJOKMNKNSQKHLHKJIMJLMKKJHPSSSMKCGJHSSKKKSJFFEFSPDSSKLLKJKKJNNOOSNLLQJSLLLJPSLMIKSOSKGSFFNLQSSLJILQGGNSSRSPMHJJRMFFGGGNIHIKSMSCB>:;;:77:::=OKKLOJPHSRNJKRJKQSMSPSKLSISSSSSKNSSHMQJNKNMKJKOKMKKQSPMMMSKJMLKIPJJJONSSOLIHLSOSISGIIKMPKRLNJSLJKSLSPILMPNNMJSSPISMSIJLNPNKLIHMIHGIOLIJSJLGFIHIKJIILGIIJLJFGKMSSSIOGHJEGGILEKKPRNKJHJKISA@@?KSSCBCDHJGDDCC/////IMKHGEHGMIILIKDFONJHMIKIHIHFNKJKMIEESIFKFFEEEIJKGHFGIJHGGFHGKHHFGFHEBBCAFHQJHLL98888BIHNKIKIGIILM
@3188_45CNXP_1
GGCAATGCAAGGGAAGCCATCGATAAAATAGTGAACATTGTAAATATTTTTGGAATGGAGATAGCCATTCCACCCATTTCATCAAGATAAACAAGCCTAATTCTATCATAACTCGTTCCTGCCAAGAAAAAAAGTGCAGCGCCAATAAATCCATGAGAAATTATTTGTAAAATAGCTCCATTAAGTCCAGGATCCGTTATAGAACTAATACCTATAATTATAAAACCCATATGAGATACAGAAGAATAGGCTATTCTCTTTTTTAAATTACGTTGACCGAGAGATGTTAAAGCTGCATAAATTATTTGGATTGTACCGACTACCAACAACCAAGGAGAAAACATAGAATGAGCGTGGGGTAATAATTCCATATTGATTCGAACCAACCCATAGGCTCCCATTTTTAATAAGATTCCAGCGAGAAGCATACAGGTACTGTAATGTGCCTCACCGTGGGTGTCAGGTAACCAAGTATGTAAAGGTATAATCGGTAATTTGACGGCAAAAGCAATAAGAAATCCAATATAAAATAGTATTTCAAGTGTAACAGGATAGGATTTATTAGCTAAGAGTTCTAAATTTAATGTTGGTTCGTTCGAACCATATAAACTTATACCTAAAACTCCTATTAATAAAAAAATAGAACTTCCTGCCGTGTACAAAATAAATTTTGTAGCCGAATACAGACGTTTCTTTCCACCCCACATGGATAAAAGTAGATAAACGGGAATTAATTCTAATTCCCACATGATGAAAAAAAGTAGAAGATCCCGAGAAGAAAATAATCCTATTTGACCGCTGTACATTGCTAACATCAGGAAATGAAAAAATCGGGAATCCCGAGTAACTGGAAAAGCCGCTAAAGTGGCTAAAGTAGTAATAAATCCCGTCAGTAAAATAGTTCCTATAGAAAGTCCATCTATTCCCATTCTCCAGTAAAAATCAAAAAAATCGATCCATTTATAATCTTCGGACAGTTGAATTAATGGATCGTCCATTTTAAAATTATAACAAAAAGCGTAGGTCGTTAGAAGAAGTTCTAAGATGCAAATGCATATAGTATACCATTTATTGACTTTATTTCCCCTATGCGGGAGAAATAACATTAATGAACCAGCAGATATTGGAAAAACAACAATTATTGTTAACCAAGGAAAATCATTCATGGTAAAGACAAGATACACCAGGTCCAAAGAACGCGTACTCAAAAAAAATATATAAATAAAAAATTTTTAACTTTTTTGAGTGCGAGTACTTGTCAATAAAAAAAATAAAATGTATTCCAAATTTATTCAAATGAGGTTTTCGGTAACGTATCAATAAGCTAGACCCATACTTCGAGTTGTTGCTAGCATA
+
JMQMSSNLSSROSSSNPJJSKSHLHSLSSSRNKSISOPSPSMRLKSKSSSSKOSLSSSKQMQLIPPLSQOSDE?>=?@778>?IKOSMKMQSNSMMLSPSSSLJRLSQSOSRSPKSJHJNKKMMLGSISJSSSSHORSQLSSOSSSKSKONLRSMSSSQSLSSRKOLSSSNSSQLKSB>>>KKGDEGSMSOOSSSLSQNOLJMLFLMSLMKLSNOLOSLPKMLSNSOSOSSLSSLNSSSNOPMSSLRSPOOSJSNOSNS>;87EDSQSSMIQSOORSSRMSSRKMMKMSOSMSSQSJSKLSSLOHSSLSJSKSSKKOMMSSLKSQMSMSPSSPOKSQNMMSSSSJOOOJMNSNONSOLPRISMMJISMSOKQKSNGLKSISNKLSLMKMKSMPSJIHHIGJHKSSOJSMMJONSSSMLSKHSOSLSQPPSOSRNNKKSSNSNKKMMNQMNSOSINJIQMSLILSKSOISMSOQNIMLNLKKPLJIIMSRLIPLOJSSSLPRKMKSSSSSSOSMLPSSSNSLNKJPLLSGA<A@BB@??=?EFKMJMJHJLIKSJLMSSQSSNSPNNSMSJQQSPLSNLSSSSSNSKSOSJMMKJMMIPKLIJJKSSOSRLRSKSHINKMJMNSLJMHNNIPNSNHSOJKISNOSJHKHKQIJIIFEEFGJGJKJLMMMSSSORNMHNJGFIFKNKHIIIQMRKRI:67??HHIGJGFGFFDHKGJOLJELMONPJILKGORSSLNKGFDFDHIJEHILMNQKDEBCELSNSRGJHOKKQJNJ=GLKSMKGSJHLJRMMIHKMSLIKJJJKJOB=655568INSKNLHGGHKKRFGPG77777FGKHMSOOOKRKMHOSKJSJLMOKHKNISNKRLKJSPPJSPLOILKKINSROQKIMPMIILJJLMKOKLSKKSLKKIIKJJIHIJIQJKKLMIGSDOSOLNSOLJJCFBAA@@CDDNSOSSLIKGLIMISSQLQKSJIPKEKKLKNSLSLJOSMSIJNLKLNMSIHE@PIGKKKORNNMKHHIILOPMSKKKLLJGBA@EFGGSJIIIJKOMSOMSSIKJIMKIKMSPJKHKHKISJKKPSSSJNJJIMOLNMLLHJJLLJMJMJMINMNISNLKLLLHQNJLLSOKNLLMLKPKSOMOOMMOJLHLLLJSOLPLMMLKROQKSOMOJJLMJGIKJKJKMHJJQKGFGFIKGGKKKJIJKHFIGIIGJGFFHIHBFAGQSSMMSHMHGGIGFHSNKKJISLMJGIEIHLNSIHGGGIBDBA?@BABCBAAA?DGKJIILK@CCJSIHLIHJIKIJHIMKLLJIIJJKHHFGHINSHFEEGQHHHIIFFFGFFGFGEFDEFHJIJKJFFGGFJIRLMLJJIGHJF
@3189_45CNXP_1
CGTACGTATTTTTGGCCTAATTCTTCTTCTGATGATCGATTTAACCTCTGATCAAAAAGATATACCTTGGTTATATTTCATCTCTTCAACAAGTTTCGTAATGAGCATAACGGCCCTATTGTTCCGATGGAGAGAAGAACCTATGATTAGCTTTTCAGGAAATTTCCAAACGAACAATTTCAACGAAATCTTTCAATTTCTTATTTTACTATGTTCAACTCTCTGTATTCCTCTATCCGTAGAGTACATTGAATGTACAGAAATGGCTATAACAGAGTTTCTGTTATTCATATTAACAGCTACTCTAGGAGGAATGTTTTTATGTGGTGCTAACGATTTAATAACTATCTTTGTAGCTCTAGAATGTTTCAGTTTATGCTCCTACCTATTATCTGGATATACCAAGAAAGATATACGATCTAATGAGGCTACTATGAAATATTTACTCATGGGTGGGGCAAGCTCTTCTATTCTGGTTTATGGTTTCTCTTGGCTATATGGTTCATCCGGGGGAGAGATTGAGCTTCAAGAAATAGTGAATGGTCTTATCAATACACAAATGTATAACTCCCCAGGAATTTCAATTGCGCTTATATTCATTACTGTAGGAATTGGGTTCAAGCTTTTCCCTAGCCCCTTTTCATCAATGGACTCCTGACGTATACGAAGGATCTCCCACTCCAGTCGTTGCTTTTCTTTCTGTTACTTCGAAAGTAGCTGCTTTAGCTTTAGCCACTCGAATTTTCGATATTCCTTTTTATTTCTTATCAAATGAATGGCATCTTCTTCTGGAAATCCTAGCTATTCTTAGCATGATATTCGGGAATCTCATTGCTATTACTCAAACAAGCATGAAACGTATGCTTGCATATTCGTCCATAGGTCAAATCGGATATGTAATTATTGGAATAATTGTTGGAGACTCAAATGGTGGATATGCGAGCATGATAACTTATATGCTGTTCTATATCGCCATGAATCTAGGAACTTTTGCTTGCATTATATTATTTGGTCTACGTACCGGAACTGATAACATTCGAGATTATGCAGGATTATACACAAAAGATCCTTTTTTGGCTCTCTCTTTAGCTCTATGTCTCTTATCCCTAGGAGGTCTTCCTCCACTAGCAGGTTTTTTTGGAAAACTCTATTTATTCTGGTGTGGATGGCAGGCAGGCCTATATTTCTTGGTTTCAATAGGACTCCTTACGAGCGTTCTTTCTATCTACTATTATCTAAAAATAATCAAGTTATTAATGACTGGACGAAACCAAGAAATAACCCCTCACATGCGAAATTATAGAATATCCCCTTTAAGATCAAACAATTCCATCGAATTGAGTATGATTGTATGTGTGATAGCATCTACTATACTAGGAATATCAATGAACCCGATTATTGCGATTA
+
MOMPMISGGQGJSIJSJGKSLORNMNNMNNNSLPSMLSKNOONKOJRSSLPSLMIJPSMLIOLOSSLMKJSNMMMMSOKKJLLSMQHLHGHFIAGH6===>SKLJLKPHMLSSLHCBAACPKKPIMSKISLSSPNRJSKSMLMRKKJJOHF>?@<)((((BFLJSPSMISMHMKJMKSKSLMSPMJKJQKSIMKQKNJSMSMSSNPPSLJMNMRMSSSKMJSOSSIJLKPSLJKHHFLJNIJKLJJLJMLILMMIKMNLOKLKMKPLLHGIILHSGKJKMLSJLHHKS???432111334898966557;<>=<;:;<:=FEJMSMSLPOJIGGGFEFLMONHIJHNNJQSKJQKLKSNJJKSLKLJJMPKJQJLPOJQJKSOKRKSJKOQPPKRKIOMKLOFEFEGPPJPJMIOISHGLQOPSNHOIPOOPOJLNLJLIJPSKKKQJKLLLLRMMJSMFJIFHEFEFE:999:<LNKINSLSJJLSLPKNLIKIIKLKPLJHGHHHIA9:78;:>?@GIEDCBFJCCFJODNMJISJSJIJMSHIJGIGHKHDBCDBKJKQLMNNOKPFEC>6IGIJSHJOMMONSMKIGGGGGFGB@@@<<<<<CDFGJMGIILGJJLRQKHHH>;FG5BGFPJEF=;?7BEEDFGFFEEFGHGGDDCCCCGHFGKJKSSSPOSLGGSNPQMSKHKIIKKKSPLSLJNOOJLMISO77777IIHLGJLQKSOHG@DG@9;;;;<@A<==;=CCBHKJHSSNG>?ILMPSSJMSSLNSJSHIMRKKPKHKHJRQMKSNRLNJSNSMFQJSKSGNGIPI88EFMHHLMMIKLOMOOIKSSHMMLMKLNSKAAA@AKNLJKRLNLMOJMOMJQRSMJQPNKSBCCBCKHKSQISSJLSJJLKSIKKMLLKRNNOJSGGHQMJQSLPNSLLQNJOIHHISLKSSJJKSJKHL>>>>?EBED5333-++++AFLSPJMSLSKIROJKKIIPMSKLJQSOSJJSJMOJFECEERKKNIHLHKSNJRLKSKISSMMOSJLPHOMKSOPKSLSLJIONSMNNLSMIHOJPJIIHKKFFIGL??.----::==@CCCGECCF93233DFD@>689:78400/2/-.2223BB@BC@@BDIEJLLMJMSIGKCJSSLMHGGJMMMNIMSJMJMIIPIJIMSMMJJNMJSSOLSSSJNMQSOSLPKJSOSSJOINIQJOISKKQMSKSLMILOINLLAKG:SMJSSPSNKPNNSLIJIIHKLSIISSNMSSSSOJKPNJKMLOSRKJMHRGGJKMSSSLPJSSSHKSSSKOMJQJSRMKKMNSQMSIFFH?@GE;?SMKKLNLS77777QKONJGIIKSQIKHIILSQHIGGHOLJOJJSJSJLMSMIKJSLLLIKKSMGLSSKJLIIHIHGIFJHIGLKHFFEGF
@3190_45CNXP_1
GGCAATGCAAGGGAAGCCATCGATAAAATAGTGAACATTGTAAATATTTTTGGAATGGAGATAGCCATTCCACCCATTTCATCAAGATAAACAAGCCTAATTCTATCATAACTCGTTCCTGCCAAGAAAAAAAGTGCAGCGCCAATAAATCCATGAGAAATTATTTGTAAAATAGCTCCATTAAGTCCAGGATCCGTTATAGAACTAATACCTATAATTATAAAACCCATATGAGATACAGAAGAATAGGCTATTCTCTTTTTTAAATTACGTTGACCGAGAGATGTTAAAGCTGCATAAATTATTTGGATTGTACCGACTACCAACAACCAAGGAGAAACATAGAATGAGCGTGGGGTAATAATTCCATATTGATTCGAACCAACCCATAGGCTCCCATTTTTAATAAGATTCCAGCGAGAAGCATACAGGTACTGTAATGTGCCTCACCGTGGGTGTCAGGTAACCAAGTATGTAAAGGTATAATCGGTAATTTGACGGCAAAAGCAATAAGAAATCCAATATAAAATAGTATTTCAAGTGTAACAGGATAGGATTTATTATTGCTTTTGCCGTCAAATTACCGATTATACCTTTACATACTTCATTTTCTCTGACACCCACGGTGAGGGTTCTTACCTGTATGCTTCTCGTACCGAATCTATTAAAAATGGGAGCCTATAGGGGTTGGTTCGAATCAATATGGAATTATTACCCCACGCTCATTCTATGTTTTCTCATTTGGTTGTTGGTCATGGTACAATCCAAAAATTATGCAGCTTTAACATCTCTCGGTCAACGTAATTTAAAAAAGAGAATAGCCTATTCTTCTGTATCTCATATGGGTTTTATAATTATAGGTATTAGTTCTATAACGGATCCTGGACTTAATGGAGATTTTTACAAATAATTTCTCATGGATTTATTGGCGCTGCACTTTTTTTCTTGGCAGGAACGAGTTATGATAGAATTAGGCTTGTTTATCTTGATGAAATGGGTGGAATGGCTATCTCCATTCCAAAAATATTTACAAATATTGCCACTATTTTATCGATGGCTTCCT
+
OPKMISKIJNLJPNSSLMLIAAACBJJSSSSJMIFIIKJIQQMKKKSGCISOIJMGNPMQSIGKHLEA@<=<=CHHKMSSJQIIKSKJBLHPQMSLSSMSEJNJRJHEC>@?AA<<<7443333331223BFKEGFKHLMKJPJKKLMNMSSLSLNSSMMSMOSKKPSKSKSMSKSKLSNSSSKHOQSJSKSMKNNSOQLLNSNOLLSSSSJPSSNLPQSOLSLRNJKMNOSKOKLSMSLSSSKJLSLMMSSSSJIKCJFAFESJKNSPOLMLSQOSKSSSSNIPQRSQKMSSMLSMOSMOSSJJLMLKSSOOMJMIGMSNLKSIGS=<<<<DB81+*))(*,+++.0789<=BEOLLKHJNSSINNJSJOSSSIHLKMLLKJLRRRHLMKRMPSBPD>=JHSMSKSSMOMSKKSLMSNNSKPKMKSMISJSRNRMLLQLMLSOJLLLIKSMSIODCCB..---@CKEPNJJHKIJIHHMJJLMKISJISNKPIMLBBB==<==KBBBABDHOGGKKJPOJPRLLMOJLMISJQ===<>SJIQLLMIILNKIGFFJMSSKQSOSNISMDDC?>4**))*10344=??>??ABBB==>89987762***,3/-66669=>@?><=6321/-,)'%$$$$$&&''(**+++**'%$$$%$$%%%'&&'./2=>>99886441**'''&&)****,/--.,,/6667;8;@@?<:9641010110.--124867899;9750,+++(''&%&'&&+((('%%%'++**,,++***,))/0/000/0/688=>?ACCEDEEGJHBB=98874---01-*.6778;???@AABFFFEDCCFDD?;;880000>=>=A@A@BCCDCCFEFE71/033:9:>@?@??BBA@<<<::7652211**)*222/...-7:=BDEIEDDCFDHFGBBB==<<?>>=;9975<=>A211..01:?>?A<====?@2111<<<=>@D@CACCCEFCECDCCDCBCBCB?@=;842225:;;<<;;:888889765211/..-,+)('&&%%%%&&&,--.*'%&%&'('('''&&&
@3191_45CNXP_1
AATCGCAATAATCGGGTTCATTGATGAGATTGACGCTGTGGGTAGGCAGAGAGGAGCTGGGATGGGAGGAGGAAATGATGAGAGAGAACAGACTATTAATCAGCTGTTGACAGAGATGGATGGATTTTCTGGCAACTCTGGTGTGATAGTTTTGGCAGCTACGAATAGGCCAGACATTGATTCGGCTTTGTTGAGGCCTGGAAGGTTTGATCGACAGGTCACGGTGGATAGGCCTGATGTGGCTGGCAGAGTCAAGATTCTTCAGGTTCATTCTAGGGGGAAGGCACTCGGTAAAGATGTGGACTTTGACAAGGTTGCCAGAAAATCCATCCATCTCTGTCAACAGCTGATTAATAGTCTGTTCTCTCTCATCATTTCCTCCTCCCATCCCAGCTCCTCTCTGCCTACCCACAGCGTCAATCTCATCAATGAACCCGATTATTGCGATTA
+
JKKLQHMILIKSHJJPJKILOHLPKNSSLKMMJIKOKRMLKLPLQSMMGSGSJONMSLCAB;;88:<AECDFCEESNSH:9300-BAHDDEP>>>=?ILJPLILEKSMKKSSHHJJKPOKSSNPLRNLJSRJKISPKIIEDFFJHMIAAA@@BCDQGGJHKIBB@D55555+,,,676/479+*++*20++=<??CABCHSSKOSPJLLJQIHKLHMLIHRPHNOJKMKPSEOSLOMSJSKNLMJNLNLIHLJKIGNIJSKNKSLJINLMSHLLJHKGGJIJIIMKHIDEDDCHHJNSOLLPKSSOSJSMPLHHAB333336:::AAJGHJJILMGJILSIGKOSJSJBAAAAKSIMSLJJHI66IKHMMNPJHGKHLLNKMGDGB2889899QHJJJJSSHSMNISSJKRHIGHFFFGGJ?????IEEDEDEGFHGGIILHA@?<<<<<
@3192_45CNXP_1
AATCGCAATAATCGGGTTCATTGATATTCCTAGTATAGTAGATGCTATCACACATACAATCATACTCAATTCGATGGAATTGTTTGATCTAAAGGGGATATTCTATAATTTCGCATGTGAGGGGTTATTTCTTGGTTTCGTCCAGTCATTAATAACTTGATTATTTTTAGATAATAGTAGATAGAAAGAACGCTCGTAAGGAGTCCTATTGAAACCAAGAAATATAGGCCTGCCTGCCATCCACACCAGAATAAATAGAGTTTTCCAAAAAAAACCTGCTAGTGGAGGAAGACCTCCTAGGGATAAGAGACATAGAGCTAAAGAGAGAAGCCAAAAAAGGATCTTTTGTGTATAATCCTGCATAATCTCGAATGTTATCAGTTCCGGTACGTAGACCAAATAATATAATGCAAGCAAAAGTTCCTAGATTCATGGCGATATAGAACAGCATATAAGTTATCATGCTCGCATATCCACCATTTGAGTCTCCAACAATTATTCCAATAATTACATATCCGATTTGACCTATGGACGAATATGCAAGCATACGTTTCATGCTTGTTTGAGTAATAGCAATGAGATTCCCGAATATCATGCTAAGAATAGCTAGGATTTCCAGAAGAAGATGCCATTCATTTGATAAGAAATAAAAAGGAATATCGAAAATTCGAGTGGCTAAAGCTAAAGCAGCTACTTTCGAAGTAACAGAAAGAAAAGCAACGACTGGAGTGGGAATCCTCATACGTCGAGTCCGTTGATGAAAAGGGGCTGCTTTAGCTTTAGCCACTCGAATTTTCGATATTCCTTTTTATTTCTTATCAAATGAATGGCATCTTCTTCTGGAAATCCTAGCTATTCTTAGCATGATATTCGGGAATCTCATTGCTATTACGAGCATGAAACGTATGCTTCATATTCGTCCATAGGTCAAATCGGATATGTAATTATTGGAATAATTGTTGGAGACTCAAATGGTGGATATGCGAGCATGATAACTTATATGCTGTTCTATATCGCCATGAATATTCAGAACTTTGCTTGCATTATATTATTTGGTCTACGTACCGGAACTGATAACATTCGAGATTATGCAGTTATACACAAAAGATCCTTTTTTGGCTCTCTCTTTAGCTCTATGTCTCTATCCCTAGGAGGTCTTCCTCCACTAGCAGGTTTTTTTTGGAAAACTCTATTTATTCTGGTGTGGATGGCAGGCAGGCCTATATTTCTTGGTTTCAATAGGACTCCTTACGAGCGTTCTTTCTATCTACTATTATCTAAAAATAATCAAGTTATTAATGACTGGACGAAACCAAGAAATAACCCCTCACATGCGAAATTATAGAATATCCCCTTTAAGATCAAACAATTCCATCGAATTGAGTATGATTGTATGTGTGATAGCATCTACTATACTAGGAATATCAATGAACCCGATTATTGCGATTA
+
SQILLMKHSMLSLISMJKQNOSNKIHKNPSSSLSPLOJHIILIIIRSOKSSPPOSMSMJLSLOJHJGFHKHJIOSIGIMNLJAPOMRIDF+++7HLMLJJHKNIHJLJNJKMKQLKLPMPOPKNONQSSSQSSOJJLPSKKJMMQSRLIJOKSKSRSSJSJIHKKKSLMSKKQNJPONJNLRIOQOSLNLL44442224FDFILKRSISSILKNLIG?=74412534<=AMABA>>FHSMIMDEHJJIFILSHSLHNNFEBBBEAFEHHIOSSSSLKNIFH=>>EEEDDEKLIIJJJSISSQKPMHSJJJLKP@?>>?F=6758BHEFI@@A<:@SSSSSMMLSLSPSSLLMSMRNLPSSQKKNPNMSSOSKSOSSOPKJSKSNKHHNMSSSLJHSSJSOSPSKSSKISKGGOIIHJNOPRRKRRKJNNKNSROKLJRGKSOONOKSSSSNSOLMNOMKIOKLSSSLHNSMMSOLLMSSLSSJRKKLSQMOLRKMKLMSINKPSSQKLLQLMIJNOONSHDPJFSSOHFCHGJEEEEFIGFGJMPLSLJJGOLOSMSJMJSLMNKJNKMJJKKOKPOMJMMGFFCC@@NHJKMLLLNKIHOPJINKSSOSKOOSMGG==IMISKNIGHIIJLJLJSIKKGFJGHHSJSGIHINSOSLPNMHDFIJSJLMPISKQKKLIPJSSLHSHNQRNMLDAAB@=?JHMJOSKSJGSOEHLSLESLSNLINJJHKEJ<:/4)))*3,++--44/'&&)-.()(&&))))*5>CHGHKDDF7525;=<;556667<8789=>FJE=<;=>A>;65;GJ@AACDHIEFD;::944445CC>=:8878;<AGCCDBCAB>=?@A>@A@@?<<BBGFHHDEDDBCDCDIFGE=<;;;<;==>;0//008)))()//////----00225..---03669:=?@?@BBCBDCB@=>>?CDFEGFFDCDGFEEGEDEC?>=>>?@?@@==>=>>>>>>?@@BEFHGDDEFGDCEEAA@CDCCDDD<99876660%$$$%%#$$%'''((),.338;==?AA==<==D>>78???=>=;;44<<>JEEEGDFFFGDEDDEEA<972.,,,+,(''''01BB@><<=??>=??DBDCDCCBBB@=ABBBA@@>===42,,+*)((()02444589:?BBEFECDEBB?><;BBCCDC@BFFEA?=<::;3-,----2234IIFEFFE@DFFFIGCBBBCFFGK@KMEDFEF>;;:9::9898800346::>?BB;:@>8;:9;;998654126:9:=DJHGDE>>>>>?AADCCCB?<<877855553,)))+,1-01123=?;64455B;::;;FGF>>=81129<?BABA:@>=<955433--,+)'%%%())**+++++,787652223;<@@ABBDFGDE=;;::;@>;::;@DDDCABA@@AABCAAA@000000ACBA
@3193_45CNXP_1
GGCAATGCAAGGGAAGCCATCGATAAAATAGTGAACATTGTAAATATTTTTGGAATGGAGATAGCCATTCCACCCATTTCATCAAGATAAACAAGCCTAATTCTATCATAACTCGTTCCTGCCAAGAAAAAAAGTGCAGCGCCAATAAATCCATGAGAAATTATTTGTAAAATAGCTCCATTAAGTCCAGGATCCGTTATAGAACTAATACCTATAATTATAAAACCCATATGAGATACAGAAGAATAGGCTATTCTCTTTTTTAAATTACGTTGACCGAGAGATGTTAAAGCTGCATAAATTATTTGGATTGTACCGACTACCAACAACCAAGGAGAAAACATAGAATGAGCGTGGGGTAATAATTCCATATTGATTGAACCAACCCATAGGCTCCCATTTTTAATAAGATTCCAGCGAGAAGCATACAGGTACTGTAATGTGCCTCACCGTGGGTGTCAGGTAACCAAGTATGTAAAGGTATAATCGGTAATTTGACGGCAAAAGCAATAAGAAATCCAATATAAAATAGTATTTCAAGTGTAACAGGATAGGATTTATTAGCTAAGAGTTCTAAATTTAATGTTGGTTCGTTCGAACCATATAAACTTATACCTAAAACTCCTATTAATAAAAAAATAGAACTTCCTGCCGTGTACAAAATAAATTTTGTAGCCGAATACAGACGTTTCTTTCCACCCCACATGGATAAAAGTAGATAAACGGGAATTAATTCTAATTCCCACATGATGAAAAAAAGTAGAAGATCCCGAGAAGAAAATAATCCTATTTGACCGCTGTACATTGCTAACATCAGGAAATGAAAAAATCGGGAATCCCGAGTAACTGGAAAAGCCGCTAAAGTGGCTAAAGTAGTGTGATCAATCCCGTCAGTAAAATAGTTCCTATAGAAAGTCCATCTATTCCCATTCTCCAGTAAAAATCAAAAAAATCAATTGCAGCTTATAATCTTCGGACAGTTGAATTAATGGATCGTCCATTTTAAAATTATAACAAAAGGCGTAGGTCGTTAGAAGAAGTTCTAAGATGCAAATGCATATAGTATACCATTTATTGACTTTATTTCCCCTATGCGGGAGAAATAACATTAATGAACCAGCAGATATTGGAAAAACAACAATTATTGTTAACCAAGGAAAATCATTCGTGGTAAAGACAAGATACACCAGGTCCAAAGAACGCGTACTCAAAAAAAATATATAAATAAAAAATTTTTAACTTTTTTGAGTACGAGTACTTGTCAATAAAAAAAATAAAATGTATTCCAAATTTATTCAAATGAGGTTTTCGGTAACGTATCAATAGCTAGACCCATACTTCGAGTTGTTCGATCGTAA
+
9A@?@@?AHLLSLNOMSQKSA@@@@SSSNSSJOOJPSOKMSLKSJKGSLJKKSSPLSOOSKJISSHSQSSSJSKSMLSKQMKNSRKSSSSNSKLKSMMKJSOPSMPSSJSLSOSJJDNSSRNNOQKO@BGKSSSJMLLSSMNISLMJKRISPNHRPOONSMJLSRSOPJSNSSSSMLPRNKLMQMSPPPSMPMOMSPHLSLMLSKOONKKMKLOIPOSSSLMKSNPPKOSLSSSPQPMSKPSQLKMMNSSKOKNSNLSIMCHIPMSLMOQQKSNHFSLJOJHFBSNSNPNNSMOSPRSSMMMNESKLEHEEFSSSRKKSOSJLMSOMNPSNMISHJKKJPLJPMRKSQOLMMMIPJISHJJSSNLSPKQSSHJI;443*''(7;=AAEABGJOJLFHOD?:D:86669@GCFDBB@AFDGJDEADAA@AABAEKONKSLNNLSKKLMNQIOMNLILNLKKLJLSSPSOPSNSQLLSFEEJKNHFDDC00000?D>98988???AHDEEEGHGECEFMJGHB@ABDGGIIIIIFEEFHHJKHIGGGIHFGFHGIHFHLHLLSSJIHJGIKGJIMLLMSQJMJLQOMLNA??>>===?FFIGFGMGFHEGGGFFDEEFEEGHGFFIFEFFGIFEEFEGLKKHECBCA@BA?A@@@?MKLLKHKSLQIGGHIQSKODCCCCCGFA53337=<898@@>;AAAIPKJQLIMOGSCNNKMOHSSSMISJNPJJMSSKPLSKSMSIHKRLMJMSLNNE@@ACSSSSMGMMOJSSKSG@FJOMMJNQQSLLNSLSKNMSRPLLLMSMQKPIHOSOLMLKRSLSINLSSNKCFC77778FSHGOLLKSKSKLKMKPSLSNRNOMOOOSIOJSSSLMOS>>>>4332.%%%%%'''+,,/3355466855442/0003111113IMLKHIKIIJGEJDMLQRSIIHIFJKKJJGA?ABD;::&%%%&,---,---.6999;>;;KSPLOSKKSOSJLHIKISOPBBAB@?CECBGSMMKFEFGHHLISQOSMMMIMJLKSHMHQMMKSMMLLPPJONIPSMLKOKPOJKSSMOJPKSOQLLSNJPSSNNJIQLOSNLSQHISJSLSSSJK=>=;;;552((25@@@BQJHIP33334=?IKKPOROLNSKIKLJSNNROKSMOMSSMKMSNMOIIJLKOOMLLSOKMNLSQPIKMSKLILHINEGJLKKSJMIMGSIJIFEDINSSKHILMHQQMEJJMJKFFLSJHJKIOQOMJ533330((''(()))*...2.--.EFOLJGCLJSJIFGE??@@ASSNHILHGNSLKIGEGGGKLCCBCDIJHFDD;::9--.??@@CDGEFBA@<:::;=>>G<;;;9;<<<
@3194_45CNXP_1
CGTACGTATTTTTGGCCTAATTCTTCTTCTGATGATCGATTAACCCTGATCAAAAAGATATACATGGTTATGTTTCAATTCAACAACTGTCGTAATGAGCATAACGGCCCTATATTACCAATGAAAGAAGCCCTTGATTAGTTTCAGGAAATTTCCAAACGAACAATTTCAACGAAATCTTTCAATTTCTTATTTTACTATGTTCAACTCTCTGTATTCCTCTATCCGTAGAGTACATTGAATGTACAGAAATGGCTATAACAGAGTTTCTGTTATTCATATTAACAGCTACTCTAGGAGAGATGTTTTTATGTGGTGCTAACGATTTAATAACTATCTTTGTAGCTCTAGAATGTTTCAGTTTATGCTCCTACCTATTATCTGGATATACCAAGAAAGATATACGATCTAATGAGGCTACTATGAAATATTTACTCATGGGTGGGGCAAGCTCTTCTATTCTGGTTTATGGTTTCTCTTGGCTATATGGTTCATCCGGGGGAGAGATTGAGCTTCAAGAAATAGTGAATGGTCTTATCAATACACAAATGTATAACTCCCCAGGAATTTCAATTGCGCTTATATTCATTACTGTAGGAATTGGGTTCAAGCTTTCCCTAGCCCCTTTTCATCAATGGACTCCTGACGTATACGAAGGATCTCCCACTCCAGTCGTTGCTTTTCTTTCTGTTACTTCGAAAGTAGCTGCTTTAGCTTTAGCCACTCGAATTTTCGATATTCCTTTTTATTTCTTATCAAATGAATGGCATCTTCTTCTGGAAATCCTAGCTATTCTTAGCATGATATTCGGGAATCTCATTGCTATTACTCAAACAAGCATGAAACGTATGCTTGCATATTCGTCCATAGGTCAAATCGGATATGTAATTATTGGAATAATTGTTGGAGACTCAAATGGTGGATATGCGAGCATGATAACTTATATGCTGTTCTATATCGCCATGAATCTAGGAACTTTTGCTTGCATTATATTATTTGGTCTACGTACCGGAACTGATAACATTCGAGATTATGCAGGATTATACACAAAAGATCCTTTTTTGGCTCTCTCTTTAGCTCTATGTCTCTTATCCCTAGGAGGTCTTCCTCCACTAGCAGGTTTTTTTGGAAAACTCTATTTATTCTGGTGTGGATGGCAGGCAGGCCTATATTTCTTGGTTTCAATAGGACTCCTTACGAGCGTTCTTTCTATCTACTATTATCTAAAAATAATCAAGTTATTAATGACTGGACGAAACCAAGAAATAACCCCTCACATGCGAAATTATAGAATATCCCCTTTAAGATCAAACAATTCCATCGAATT
+
IELIJKIHHJMSSJJKILPJKLJSSPKKNJKII?>>=100)%%&'&$$%&'&''*02-,*('&%$###%$&%''%%&&&'$$%()-((&%$%%(('&)(''''-----.//--+*)&&&&&'&&('')))'''%(&%%&%%''(*/889GHEFLHOJEHGEJFIHILKMKLMJGHIKNMLJKLNMSSPKSSMMMNKOSNLKHSQJINLJOJQSSGHFIIJLHNKJLIHHHJQMMJLLKIKKKIKJIIIHJILLJKSHJMJKMGLJKNHMPOJOJKISGKIHHF6550./.*&&%$$%$$$%%%&'*).00/100-..-*****345555::;SLGKNNLPSKKMNQSLIOKQJKISPNJIKHHMHMJKNOOLKLPKNHNMJSKKIPLNJMNKFFJKSJMLNLKLSGHHHIIJNMOMGHHJJGKINKIKPKJPKJIMMLLKIPSNSJOJISKILINAILJOOEESIINIPNLJMIPMSKOKIJGSKKFEC?AC>0////<7BDEBCEOHHPSIJSSKJKJIHFHGHGGGEFFGJNQSIJKLHFEGGLIKQJOKLGIQIS>>>=7LKFFEBC?31((((*2389:;EFHFGIJPGKHKLIIIJJMJSSOQJSNNEFD:BC2>??SSI@=:729?@BCCCEGGLHLLKHISIJMMJMKKMKRJSONHGBBIMOKKKKHGJJMGKMMSMKLOMDIJ<<OIHJGOMHJIIIJPONKSOLNRLKIFHKSSQNJJSSRSMMPKOKKSSOQSCSLQSKQMNKOSKIJIJGNMIKMIIKJJSMSSHHKJLSRJMS><??FILSOKKJHHOIHLHFIIGDDDHLJILLISMRMJSPNJLQMMFHJKNMKNLKLHLJHHIJIOLNJIMNG44444IJKSISJRHKPHLHHSQSKOLPGHFFHFDJJINJJOSNLHSOIOSPQIJGISQLLKKIJHLLMOKILJPQPKHLKLJLOLRSLENNNSLLLROSKKIIJSGJKJIMHSKLMMSJSSRSORMONILJOSSKRSSSSOSPKLSOK=AA?AJNIJLMLKNLLSLLONSMSKLSRKKNNLIKPJJHKIGHNSKSSSH>:@<;AAGJJIOJJIQMHEOGFILLJINMISSSNJMHJJBBEIFFGFRJLOSMPNKSPKLJSJGDDASSSIGKMLKMOIJGJKSJKSKLOJKKOLSJJLPKLNOLNMNKMSMKNPNNJSNKJKJOMMSPJHHJISJMSSJSHHIGGSNCBF>=>>>AKSISSKSMSJJHNKKJLKQNJLROJSKMJKMNILHJKKHH?=???FEJSMMKFKGFJOGEBBBCCCECEHHBDDFEQPKFHJGKC@@=9-/ABJPGKJHJIHOKSLMLGGFGH
@3195_45CNXP_1
GGCAATGCAAGGGAAGCCATCGATAAAATAGTGAACATTGTAAATATTTTTGGAATGGAGATAGCCATTCCACCCATTTCATCAAGATAAACAAGCCTAATTCTATCATAACTCGTTCCTGCCAAGAAAAAAGTGCAGCGCCAATAAATCCATGAGAAATTATTTGTAAAATAGCTCCATTAAGTCCAGGATCCGTTATAGAACTAATACCTATAATTATAAAACCCATATGAGATACAGAAGAATAGGCTATTCTCTTTTTTAAATTACGTTGACCGAGAGATGTTAAAGCTGCATAAATTATTTGGATTGTACCGACTACCAACAACCAAGGAGAAAACATAGAATGAGCGTGGGGTAATAATTCCATATTGATTCGAACCAACCCATAGGCTCCCATTTTTAATAAGATTCCAGCGAGAAGCATACAGGTACTGTAATGTGCCTCACCGTGGGTGTCAGGTAACCAAGTATGTAAAGGTATAATCGGTAATTTGACGGCAAAAGCAATAAGAAATCCAATATAAAATAGTATTTCAAGTGTAACAGGATAGGATTTATTAGCTAAGAGTTCTAAATTTAATGTTGGTTCGTTCGAACCATATAAACTTATACCTAAAACTCCTATTAATAAAAAAATAGAACTTCCTGCCGTGTACAAAATAAATTTTGTAGCCGAATACAGACGTTTCTTTCCACCCCACATGGATAAAAGTAGATAAACGGGAATTAATTCTAATTCCCACATGATGAAAAATAAGAAGTCCGAGAAGAAAATAATCCTATTTGACCGCTGTACATTGCTAACATCAGGAAATGAAAAAATCGGGAATCCCGAGTAACTGGAAAAGCCGCTAAAGTGGCTAAAGTAGTAATAAATCCCGTCAGTAAAATAGTTCCTATAGAAAGTCCATCTATTCCCATTCTCCAGTAAAAATCAAAAAAATCGATCCATTTATAATCTTCGGACAGTTGAATTAATGGATCGTCCATTTTAAAATTATAACAAAAAGCGTAGGTCGTTAGAAGAAGTTCTAAGATGCAAATGCATATAGTATACCATTTATTGACTTTATTTCCCCTATGCGGGAGAAATAACATTAATGAACCAGCAGATATTGGAAAAACAACAATTATTGTTAACCAAGGAAAATCATTCGTGGTAAAGACAAGATACACCAGGTCCAAAGAACGCGTACTCAAAAAAAATATATAAATAAAAAATTTTTAACTTTTTTGAGTACGAGTACTTGTCAATAAAAAAAATAAAATGTATTCCAAATTTATTCAAATGAGGTTTTCGGTAACGTATCAATAAGCTAGACCCATACTTCGAGTTGTTGCTAGCATA
+
QSOOSPSMMSSINFJLSOFP*****SJOJIJMGJMOSJSNSSLLSKKOJOOOCSNQIMLMPJOMQSSMPSINPLL@AE946634458557FIKJLLSISMSLSSQSSSSSNSSQSJJOKSSJSQIHKDSQKMKPIJKQJMKOPOPMSMLNSSOJLSSSOSLMMPSORMSRQSSQOKNJNLSMSNIKHLKIHJHLKISJNLMISINJIKMSMNSNOSSJSSLOPOSMSSSSSOMNNSOOKQSSSRMRQLSJNSOSNSOSIBBBSKSRPPMKRKQMMSQPSSLNIOLKQRSLKNMKSOIKKPGMI====>JSKIMLSNQKKMMSSOONMSSPSPOQISOSSSMKSNKOINJJLSNJSLPOISLKSKSJEFFISRNKMNOMJSSKSSQMOQQOOSSSMSQJHJSSSSKQKMSJONPPSOOHSSKSRSSSJMQSSMISSHKSKJSPMPOOKNSIMLSSSSSOLSSIMSMLRKMLOLKMKNOOSSOLJJIHLJMJLJHFDEDJFHOGNJKNLH>>==>>>?MNKKLJJMKLSOKKQIHIILGGJGOHIIIHIKJRKISILMKLLSJSRMRSAHNOJLSKMJPJPSSKSSOSN@@@@ARSK@@@DEGLSLHGIINSSSJSPSKJMIJMKSKSJSKLLIEDSJORLISSJLKISNKJLNHEFFJGIHFGGHFJKMJKROOJJLGHHOIQSMHLNIFKPGSSD=?EEIILKJLLHHGHIHOSMPKMGLHIIJGIHJISLSILLKKGGOINMRIGGN;;:.***,+&&&&')*++,,.9:CKJSMKOLJPLOSMLOSFDFFDLINLJKLSKMLKNOQRQJONLIONQIJDSIJGHHLSLISSKJSKNMMLLSILJSJPKSNKJSE444QKSMOJSMLOMQKLKLLMQSRIPKMLKKSLGKMNOSGKJIISGKOQKIKLKJLMR>>=>>HKMJMNSMLKLLSHILJPPG@DGIHSSSSMOMLKLRMPASNKKOSKOKMSQJSJKKMPSQNLSSJNIIIGGIMFGE71>>?SSSSSPSIMOSRSSJMIJHLMOSSSSSLSNSKRQOJHGAAFAA@A@INHGSLJBBABCIKKHLKPNSSMPFIKMHFIKBSIOHPMKL=>>?DIIKNNKPPSSSPMKLMQNSOISHISKMSKSSKJSSMSLJNLSKKIGQOJOSLOSSSSLSCAAABILJIFJHKPNRMSSJINNHHOKMB@AAGEGJLHJLHJJHFEEDGHEEFHLSSNQLLOLGFE?>HKNSNFJJSLKPGJIJSSSEDDEEC77666:;=89FA@@<??==?BDFCDKOIIPJLJHIGJIKKPKJMHNLLNKHFGIFKSKFGEDFKIIHEGOFDGIKHNIHGKDDCDDIHLFEEDDFHPLHKKGFFIIH
@3196_45CNXP_1
GGCAATGCAAGGGAAGCCATCGATAAAATAGTGAACATTGTAAATATTTTTGGAATGGAGATAGCCATTCCACCCATTTCATCAAGATAAACAAGCCTAATTCTATCATAACTCGTTCCTGCAAGAAAAAAAGTGCAGCGCCAATAAATCCATGAGAAATTATTTGTAAAATAGCTCCATTAAGTCCAGGATCCGTTATAGAACTAATACCTATAATTATAAAACCCATATGAGATACAGAAGAATAGGCTATTCTCTTTTTTAAATTACGTTGACCGAGAGATGTTAAAGCTGCATAAATTATTTGGATTGTACCGACTACCAACAACCAAGGAGAAAACATAGAATGAGCGTGGGGTAATAATTCCATATTGATTCGAACCAACCCATAGGCTCCCATTTTTAATAAGATTCCAGCGAGAAGCATACAGGTACTGTAATGTGCCTCACCGTGGGTGTCAGGTAACCAAGTATGTAAAGGTATAATCGGTAATTTGACGGCAAAGGCAATAAGAAATCCAATATAAAATAGTATTTCAAGTGTAACAGGATAGGATTTATTAGCTAAGAGTTCTAAATTTAATGTTGGTTCGTTCGAACCATATAAACTTATACCTAAAACTCCTATTAATAAAAAAATAGAACTTCCTGCCGTGTACAAAATAAATTTTGTAGCCGAATACAGACGTTTCTTCCACCCCACATGGATAAAAGTAGATAAACGGGAATTAATTCTAATTCCCACATGATGAAAAAAAGTAGAAGATCCCGAGAAGAAAATAATCCTATTTGACCGCTGTACATTGCTAACATCAGGAAATGAAAAAATCGGGAATCCCGAGTAACTGGAAAAGCCGCTAAAGTGGCTAAAGTAGTAATAAATCCCGTCAGTAAAATAGTTCCTATAGAAAGTCCATCTATTCCCATTCTCCAGTAAAAATCAAAAAAATCGATCCATTTATAATCTTCGGACAGTTGAATTAATGGATCGTCCATTTTAAAATTATAACAAAAAGCGTAGGTCGTTAGAAGAAGTTCTAAGATGCAAATGCATATAGTATACCATTTATTGACTTTATTTCCCCTATGCGGGAGAAATAACATTAATGAACCAGCAGATATTGGAAAAACAACAATTATTGTTAACCAAGGAAAATCATTCATGGTAAAGACAAGATACACCAGGTCCAAAGAACGCGTACTCAAAAAAAATATATAAATAAAAAATTTTTAACTTTTTTGAGTACGAGTATTTGTCAATAAAAAAAATAAAATGTATTCCAAATTTATTCAAATGAGGTTTTCGGTAACGTATCAATAAGCTAGACCCATACTTCGAGTTGTTGCTAGCATA
+
MNOSSQSLLOSOOMSNMSOSLSOKLMGOSNKKQLMSOQNNSPNSSSMMRSRMSQSSMSMKMLDEDEA>>=<?@HG?ESIDEFFMIKLKESOSSSSMSJSSOSQSKSNSSNKGF<:75336++'''/./269<=ABCCKIGLHFINMMSSNPSLMSSSNNLSLNPLSSOSSSOPQSLOSSSSOSNSSPKJSKORKQSMSNKNLQSOPOKMNSQRJSSLSMLIORSJQLOIRSSRLSSNSOHNSSSLHMKJRJNSLMLMMRBCCM>;63755220./,,.0BBBFSQSLMKSSSSRSRMFFHGJDDFC<:,.FFICECHHGFFSMOSLKNKMNJENISSONPSSNNKQRKLNOHHHSIJLSLQSLLPN@??>?IFCHEIRMSMSOJSNIJHKLKSSSFMGBBHHNLMGSJLJOSPJS88MHPLISKSPSSSSSKKJSKQQSLSSNPPRSNMPPLOKSOSOPLNKSJOMLSKJLLNSOSJSLQONNKLSLLIFDEHQISOJMHFEEFSJOIKPMLORPSPSSSSMMQONJSSLNJLMNJMPOLOMOPJJNLSJKMNKQSKMONSINNSLSJJSQKMSPMIOKSQLKSRMSPSLJHFHFMOMKSJKNKOLOSJMMKLJIKMLHMOSNSSRRLMROSHCSPMKJHKMJMLLLJSSSSJKHIMJSLKQIJNLOHSSSNHKKGGCBAA@@>:98/....78/0:;IHIIIHKHNJHMONLKMNLONOOKJLJIJPISLSQSJHKJKLESQAEEGGPLLEIEMPSMHGDEDJKKKLS@;INLSJJMSSRJOIOISKIMNKESIIHJQPLOQKSQSSOOPPJIJSOMNNJNHEJ???>?HSJHOSHRRNLNKKSMLMLGHPSQ@0////DDIIDFFHACE=;;557;>FGJHHLJGIIHGSJSSLMQJQSSNMSLEDEEFPMIHJPMSSINECK@BNILSOJHKGF?FFHB:;;DLIHKIPKKOSJSKQQRNSSKSNIJHPMSLSSSJNSKSMSDAABA???@@CSHDAHIHSMJNSLSKSKMSSONNMRSKECCDCDCDDDMSONISKMIIEBBDDEGHLOSPRPJSOJSSMISMOQSSOMRJNMNKQLIRMHDINNJONOJSJLSSSNOGPOJISKNSJSOSSPPOMIGGCCGKKNNORIJKINNISKNSOLKRLKSSMOSJLOKJKKMLISPNKLOJPKJIIHMQSLSSSPNSNIIJJJKKKIIJGIIGMJMJLLSSOSJGIORMJFLGIQLKSSQIQPSRIOKSMSQSPNLSPLMKI(((((<<<@?:==:BDFEGGLLLKMLNKB@;;<IKMJSMHHJFHJGOOSLNSRIHGIMKLKKHKEEEEKKKHJKIHEGGHLKIMMKIIKOMSOJQMLLSLKH
@3197_45CNXP_1
GGCAATGCAAGGGAAGCCATCGATAAAATAGTGAACATTGTAAATATTTTTGGAATGGAGATAGCCATTCCACCCATTTCATCAAGATAAACAAGCCTAATTCTATCATAACTCGTTCCTGCCAAGAAAAAAAGTGCAGCGCCAATAAATCCATGAGAAATTATTTGTAAAATAGCTCCATTAAGTCCAGGATCCGTTATAGAACTAATACCTATAATTATAAAACCCATATGAGATACAGAAGAATAGGCTATTCTCTTTTTTAAATTACGTTGACCGAGAGATGTTAAAGCTGCATAAATTATTTGGATTGTACCGACTACCAACAACCAAGGAGAAAACATAGAATGAGCGTGGGGTAATAATTCCATATTGATTCGAACCAACCCATAGGCTCCCATTTTTAATAAGATTCCAGCGAGAAGCATACAGGTACTGTAATGTGCCTCACCGTGGGTGTCAGGTAACCAAGTATGTAAAGGTATAATCCAAATAATTTATGCAGCTTTAACATCTCTACGGTCAACGTAATTTAAAAAAGAGAATAGCCTATTCTTCTGTATCTCATATGGGTTTTATAATTATAGGTATTAGTTCTATAACGGATCCTGGACTTAATCGAGGACTATTTACGAATAATTTCTCATGGATTTATTGGCGCTAGCTTTTTTTCTTGGCAGGAACGAGTTATGATAAATTCCTTGTTTACATCTTGATGAAATGGGTGGAATGGCTATCTCCATTCCAAAAATATTTACAATGTTCACTGATTTTATCGATGGCTTCCCTTGCATTGCCA
+
RSSJLNSNJMQNSRSQRSSSIRISLLSIF@@@@@SSRRSOOKSNHL?DCIJHLGSQOSJSPKKSLOMSSSSIMKJISMLKJIINPSSSQSLNKSSRNOHLSSNSNRQJMKNQSQPSJMKSMSSMMKPRMLSSLOPQKNSSNSRNSSLOPRSSSLJSJKOPNNOSONSJLSMNRMKMKSSLISNKSMSSLSPOSSPLOOKSILJKSKKSSLSSJSOSMNSOSNJSSSSNNLSMQSSNPOLSHIHGHKNJLNHKRJOSLPIOKHIOPLJSLMMSRSSPSQNKSOSLSLPNSQPKSSOSRSSSOLPPSOSOMISNNSSSSQOIKSSJSJSSQJPLKSNOIJKKOOKMMSSOKMSSQMMHFGFESSIRMSHJJGJLSORRLOOLSLLNNIIFHHIFLISMLNLEELSSKSLGNJSKMNSSSJLLPSOOHRFDCCBEEIBBABBJHHKJEBBBAIEEDEEMLKMMLSSOLHSH>====AAAF>=>SKGFGFFGHFDEEA<888:<===;87789:9977520('(**+--//0157:;;4235;;;:<?@A@BBBBBCCCDCBBCFDIIHD@:::;CDBCEEA@=><?CEBBBB?>==>?B99999@BAB?AA@?>:99::2..*&'&'(''(-08':-----==ADDCC?=<<<==<<<=;::,,,''(('')+/10220156;;::;;>>BCA=522,*'&'%$$$$%&&'&$$$%'&'++*++,,...28:;<<BCCCEBB@=<<<<<::<:==:;;><=<:6561/...'&&&&/-269<==AAAHFFEBEGEGIFDFEA
@3198_45CNXP_1
AATCGCAATAATCGGGTTCATTGATATTCCTAGTATAGTAGATGCTATCACACATACAATCATACTCAATTCGATGGAATTGTTTGATCTTAAAGGGGATATTCTATAATTTCGCATGTGAGGGGTTATTTCTTGGTTTCGTCCAGTCATTAATAACTTGATTATTTTTAGATAATAGTAGATAGAAAGAACGCTCGTAAGGAGTCCTATTGAAACCAAGAAATATAGGCCTGCCTGCCATCCACACCAGAATAAATAGAATATCCCCTTTAAGATCAAACAATTCCATCGAATTGAGTATGATTGTATGTGTGATAGCATCTACTATACTAGGAATATCAATGAACCCGATTACAATTA
+
JMPLLLKHPLSSMLMKKKLMOSSNSPSLMQLNKOKSPKSQSRHJJHKSMOJLSPNOSKSKLLIMIMGKKLOJJKMILPSJSILHSKILIF2**+JKSIQHSIMNSMLLMOPNSKPSSMSQQOKKLLKSSSNKSSSLRSNMIIKJJKKLSJSSORRJSOPLRSSPPGSJSMSOKKNKLLRKSSLKKNJOLJQJIFL<5445HOKNJLRIMHQLIMKNRJMOJSMSOMHMGJKJLSSNSNLKSKIQOMKNJJPNIKMSMIDMJJLKKIJKMSREDDCCB?DCBA;?>>?>><----->??FEFDDEDDBABACGE?>=76656666>=>>?@?>;:::::;;888775210+*&$$)()***
@3199_45CNXP_1
ATGCTAGCAACAACTCGAAGTATGGGTCTAGCTTATTGATACGTTACCGAAAACCTCATTTGAATAAATTTGGAATACATTTTATTTTTTTTATTGACAAGTACTCGTACTCAAAAAAGTTAAAAATTTTTTATTTATATATTTTTTTTCAGTACGAGTACTTGTCAATAAAAAAATAAAATGTATTCCAAATTTATTCAAATGAGGTTTTCGGTAACGTATCAATAAGCTAGACCCATACTTCGAGTTGTTGCTAGCATA
+
KJHLJILSJKPLJKNHHKGISMOMKMMNRHNHB???E>=<;76666AFIHFHNMJKJEHKHILMKGKIIJLMOHKLOILIGJMLIBIJSSSSNRK==IHHGIFGHHFGFFSHIFHIISKFHDDLIJMHHMSSMKLJLKGE:980*(-58/.../9433337788;4))))32.,5<<?@EGGGDBAABBBCECFIEDB=<=:878=>@AFJGDCBCGDCCBCF=;864111>?BDISFGCCCCBDDDDEDGDB@@??>?@>
@3200_45CNXP_1
GGCAATGCAAGGGAAGCCATCGATAAAATAGTGAACATTGTAAATATTTTTGGAATGGAGATAGCCATTCCACCCATTTCATCAAGATAAACAAGCCTAATTCTATCATAACTCGTTCCTGCCAAGAAAAAAAGTGCAGCGCCAATAAATCCATGAGAAATTATTTGTAAAATAGCTCCATTAAGTCCAGGATCCGTTATAGAACTAATACCTATAATTATAAAACCCATATGAGATACAGAAGAATAGGCTATTCTCTTTTTTAAATTACGTTGACCGAGAGATGTTAAAGCTGCATAAATTATTTGGATTGTACCGACTACCAACAATCAAGGAGAAAACATAGAATGAGCGTGGGGTAATAATTCCATATTGATTCGAACCAACCCATAGGCTCCCATTTTTAATAAGATTCCAGCGAGAAGCATACAGGTACTGTAATGTGCCTCACCGTGGGTGTCAGGTAACCAAGTATGTAAAGGTATAATCGGTAATTTGACGGCAAAAGCAATAGAAATCCAATATAAAATAGTATTTCAAGTGTAACAGGATAGGATTTATTAGCTAAGAGTTCTAAATTTAATGTTGGTTCGTTCGAACCATATAAACTTATACCTAAAACTCCTATTAATAAAAAAATAGAACTTCCTGCCGTGTACAAAATAAATTTTGTAGCCGAATACAGACGTTTCTTTCCACCCCACATGGATAAAAGTAGATAAACGGGAATTAATTCTAATTCCCACATGATGAAAAAAAGTAGAAGATCCCGAGAAGAAAATAATCCTATTTGACCGCTGTACATTGCTAACATCAGGAAATGAAAAAATCGGGAATCCCGAGTAACTGGAAAAGCCGCTAAAGTGGCTAAAGTAGTAATAAATCCCGTCAGTAAAATAGTTCCTATAGAAAGTCCATCTATTCCCATTCTCCAGTAAAAATCAAAAAAATCGATCCATTTATAATCTTCGGACAGTTGAATTAATGGATCGTCCATTTTAAAATTATAACAAAAAGCGTAGGTCGTTAGAAAATTATAAGATGCAAATGCATATAGTATACCATTTATTGACTTTATTTCCCCTATGCGGGAGAAATAACATTAATGAACCAGCAGATATTGGAAAAACAACAATTATTGTTAACCAAGGAAAATCATTCATGGTAAAGACAGAATACACCCAGTCCAAAGAACGCGTACTCAAAAAAAATATATAAATAAAAAATTTTTAACTTTTTTGAGTACGAGTACTTGTCAATAAAAAAAATAAAATGTATTCCAAATTTATTCAAATGAGGTTTTCGGTAACGTATCAATAAGCTAGACCCATACTTCGAGTTGTTTACGTACGA
+
MJPMNSJIJISMMLSMSFKQLNIKJSLHHOCMHSMLSMSSSMNOJNSNSLQNSSQMNMKKKSJMJMSSMKQJJHKGQIKGESHLJOLSKKSSMQSONRJLMSSSNPSSSMSRSQMKOLMSLMONKJEA>@9SIGHGGKHSSSMJHEFNSSOMSONSJSSRSSPGHFGFKNSSQSMKNNSNQQSJSONPPNJONPSMKSSLMSIJSLSPOMOOOQRNSNROSLONQKSPKSOINPPPMSSISSNSSLPMLSSQRSJMJMSKDDCSPSSSSMNLSQSMNSSQSSRISNSLMNSQNSLSRSMOMSSJKPSNLSISQSORLSILNJIMLSOHHHBBB;ACBKPRSJQLNLNLLMSLSSMSIQQKKQSSNKPSSMSSSKPSSRPKNMISKJLPJLIMKSOSMKOHJEKSSSNKPMISMRMPKQSSMKLMSMSSMSOPMSPNKMPPJSNSMSPSSLPSSSSJKOPLMSLOKNSSSSSPIQIKSPPJSSSLJLMLLNOLJLQSSQOMKOQJIMSOJEDDD,,,PKKSMOSSLHIJJJJGF<788..../=?@JMLOIMPISSOJMSMHRORJIIKLSLMISSLLSONSLLIJOOJSOQRIJLSHIKKKINJKKIPGFGDEMHIJKSNSSSSRJSMJKSNIELKSSSQJDDEEEFIIHFEGEDEEEIGGIJKJNNKSSPSKIINLEFHHHI9989<==>777769GJJLSIJMIGJFGEIINPLINIJLSJJQKLRNSSMMJSIGHJGNJKMLSGGIKE9789;LSLKIDDDGJKJAA;*EIHJIHKISNJFIHFEFHHSLLLSPOJIIJLJHHKFSLOHIJNKIIKJJSFFEDGEEFHLHKKPLQMNLLJKKQMJNOSIONNLSJIHKLJMKDCB>30/--05556QISNKINNIJKIIJGEHGHJDNQLJJMSLOGINGIKJFFFEDDCBDIEILKSSSICBA@BJKJK434:HSOSEHFLIOIKPMQKMSMJNJMKIKOIHLKJSKJIKIFGIHKSLSKQEDONNMORSLPNHKPHIHJIQNLRHKHGIFCBB4.-,,++,,,,-/HHGLOQNKJSPSSILJJMISJLF?@9.,,*****,+./;:CCC<BIFEHNMISKNIJKJOKMKJHIHHJGBAABBKLKJIOSMJRPSSSNLJIKGLMHKHIIHJHMLKMIJHSQSMKJIJHGIFGLKJJJSJ311111EEF1,/++,>ACDHIKDCCCEFGEDGHIMSSOJJHJGHGHKEEHPJJLDMKMHGFHGGSSSOQJMKHBB??>@BEGIIIKGFDEGKSSSSJIJNLJLIJMGHIIJLJJJLKJLJHGKHIEFFJLJDDDEFJGFGHGGGHEFFFEDEDDDEFEEEHEGDEDEFIHQSMGFHFEED
@3201_45CNXP_1
CAATGCAAGGGAAGCCATCGATAAAATAGTGAACATTGTAAATATTTTTGGAATGGAGATAGCCATTCCACCCATTTCATCAAGATAAACAAGCCTAATTCTATCATAACTCGTTCCTGCCAAGAAAAAAAGTGCAGCGCCAATAAATCCATGAGAAATTATTTGTAAAATAGCTCCATTAAGTCCAGGATCCGTTATAGAACTAATACCTATAATTATAAAACCCATATGAGATACAGAAGAATAGGCTATTCTCTTTTTTAAATTACGTTGACCGGGAGATGTTAAAGCTGCATAAATTATTTGGATTGTACCGACTACCAACAACCAAGGAGAAAACATAGAATGAGCGTGGGGTAATAATTCCATATTGATTCGAACCAACCCATAGGCTCCCATTTTTAATAAGATTCCAGCGAGAAGCATACAGGTACTGTAATGTGCCTCACCGTGGGTGTCAGGTAACCAAGTATGTAAAGGTATAATCGGTGATTTGACGGCAAAAGCAATAAGAAATCCAATATAAAATAGTATTTCAAGTGTAACAGGATAGGATTTATTAGCTAAGAGTTCTAAATTTAATGTTGGTTCGTTCGAACCATATAAACTTATACCTAAAACTCCTATTAATAAAAAAATAGAACTTCCTGCCGTGTACAAAATAAATTTTGTAGCCGAATACAGACGTTTCTTTCCACCCCACATGGATAAAAGTAGATAAACGGGAATTAATTCTAATTCCCACATGATGAAAAAAAGTAGAAGATCCCGAGAAGAAAATAATCCTATTTGACCGCTGTACATTGCTAACATCAGGAAATGAAAAAATCGGGAATCCCGAGTAACTGGAAAAGCCGCTAAAGTGGCTAAAGTAGTAATAAAAAATCCCGTCAGTAAAATAGTTCCTATAGAAAGTCCATCTATTCCCATTCTCCAGTAAAAATCAAAAAAATCGATCCATTTATAATCTTCGGACAGTTGAATTAATGGATCGTCCATTTTAAAATTATAACAAAAAGCGTAGGTCGTTAGAAGAAGTTCTAAGATGCAAATGCATATAGTATACCATTTATTGACTTTATTTCCCCTATGCGGGAGAAATAACATTAATGAACCAGCAGATATTGGAAAAACAACAATTATTGTTAACCAAGGAAAATCATTCGTGGTAAAGACAAGATACACCAGGTCCAAAGAACGCGTACTCAAAAAAAATATATAAATAAAAAATTTTTAACTTTTTTGAGTACGAGTACTTGTCAATAAAAAAAATAAAATGTATTCCAAATTTATTCAAATGAGGTTTTCGGTAACGTATCAATAAGCTAGACCCATACTTCGAGTTGTTGCTAGCATA
+
KSQPPNRLSMOOMJSNSIMKIKMLKMMSSQISRLNOMSPMOLQLLGNSQLINPSSSSMOJJGSHGGDBBADQE?KR>::DCSNOORSSQMOLSRKLJNJPLPMNQQJMMSSOJOKJLPMNPKJHH;?GHIIHLLSMNLMSKRQPKSNLSOSSSOSMSSLSOKOSOSPQLOLK9=?21112LSLLSJHNMNKPMJSPOSLHED.....SSJNQKMOOILQLLSLMNKNSPKLOKNLNSMSSSLPPMOPHSJNOSKSOIH;98HMQJMKMLQSLLMPPLSSINOSNQPRQOPKSMSSSJSSSLLMJIOKKJSLSSOLSSPHHLNOMSSSKSMLKQCKJPSSOLLQMNSKNSSLKKNPSJHJMPSPNMKSJNPOMLGHRMPJLPNKKSONNMJSSLJKSSKKGOSRSSOG3111101;<=;<9=>JIOSMSJOQMMPSMLLLSPSOMPKKNLMPPKHKSSSLSJNSSSSLKOSNSSISJQIOSNGSIKMMSKSMSSNSKHFHMFJPOKMLMKSLSQKSSONSQSMOJHJSOO<=<<=?D4CSLLIIIJLJQLOSLSKNLLPSSKLSNSMLSOINKPSMQMRNMKKLILL/////B@>:99;;CKFCBBEFJKJQKFJEHGGIMLNNIJMILJJNHSIKSSSPHDGFEFGFHO<>:11@@CD?CBKFSSJQJSPOSIIKIHGSQJIJHNMGHJSPJSIGKHIKOSOSKJGIKHHKSKPHKMNJPJPOHHEEIHLMMJLOGGGHJNOQIKHOJKNOSKSNSSSSJJLLKMSSGHB3BEESPOOSSKPRRKJKIKHJEFSIJPISNMSILILNOIJMPPNHJMSPKGJCEF@@@@@KBIIQJNKNLPQQILLLIIHIPLOIJMHKJIHHJDCED77777222112341000/****+54444FJJMOKOLKPJJJLLHNPRMNSNIGF?==:;9,<D@@AHLQJHHGHNMGJFJMJSOSKOJILLKOLLJSMLIQSOSLISSLISOKRSSSSSLRPSSPQKKIJJLS>9GKSLSJIMRMOLJJNOSONJJJIHJJIJHMSNSNMJIHSKKLKIPNPJJIJOJORMKMSISQSKSSNSMQQSSSJMSMLMKLSSOLQSMJLSKHQKKQNLQSMRSQKSGSKGMMKPMMSLSSRLSSIOLSLSSILHMSMLMKLNNSQSLMMPIQSPSNKJSJGFGIMJNKSOLLSOMHKKIJIJLKPIKLIJHIKLGMHIHHJIDFGFSSSSKHSMHGHIIISLMKJIJKRLJSMOSLMPSRMKJIK>=<<<@BDFDCCCDDFIHSSSSLBSMPRPNEFEEDGHKSLKMJPOHNJHRIGGHIMSSGHHFJOMHFHEGFEFJKIFDDDFEEHGIIJJIDFEDEIHLOIIGFEFIG
@3202_45CNXP_1
GGCAATGCAAGGGAAGCCATCGATAAAATAGTGAACATTGTAAATATTTTTGGAATGGAGATAGCCATTCCACCCATTTCATCAAGATAAACAAGCCTAATTCTATCATAACTCGTTCCTGCCAAGAAAAAAAGTGCAGCGCCAATAAATCCATGAGAAATTATTTGTAAAATAGCTCCATTAAGTCCAGGATCCGTTATAGAACTAATACCTATAATTATAAAACCCATATGAGATACAGAAGAATAGGCTATTCTCTTTTTTAAATTACGTTGACCGAGAGATGTTAAAGCTGCATAAATTATTTGGATTGTACCGACTACCAACAACCAAGGAGAAAACATAGAATGAGCGTGGGGTAATAATTCCATATTGATTCGAACCAACCCATAGGCTCCCATTTTTAATAAGATTCCAGCGAGAAGCATACAGGTACTGTAATGTGCCTCACCGTGGGTGTCAGGTAACCAAGTATGTAAAGGTATAATCGGTAATTTGACGGCAAAAGCAATAAGAAATCCAATATAAAATAGTATTTCAAGTGTAACAGGATAGGATTTATTAGCTAAGAGTTCTAAATTTAATGTTGGTTCGTTCGAACCATATAAACTTATACCTAAAACTCCTATTAATAAAAAAATAGAACTTCCTGCCGTGTACAAAATAAATTTTGTAGCCGAATACAGACGTTTCTTTCCACCCCACATGGATAAAAGTAGATAAACGGGAATTAATTCTAATTCCCACATGATGAAAAAAAGTAGAAGATCCCGAGAAGAAAATAATCCTATTTGACCGCTGTACATTGCTAACATCAGGAAATGAAAAAATCGGGAATCCCGAGTAACTGGAAAAGCCGCTAAAGTGGCTAAAGTAGTAATAAATCCCGTCAGTAAAATAGTTCCTATAGAAAGTCCATCTATTTTTCCATTCTCCAGTAAAAATCAAAAAAATCGATCCATTTATAATCTTCGGACAGTTGAATTAATGGATCGTCCATTTTAAAATTATAACAAAAAGCGTAGGTCGTTAGAAGAAGTTCTAAGATGCAAATGCATATAGTATACCATTTATTGACTTTATTTCCCCTATGCGGGAGAAATAACATTAATGAACCAGCAGATATTGGAAAAACAACAATTATTGTTAACCAAGGAAAATCATTCGTGGTAAAGACAAGATACACCAGGTCCAAAGAACGCGTACTCAAAAAAAATATATAAATAAAAAATTTTTAACTTTTTTGAGTACGAGTACTTGTCAATAAAAAAAATAAAATGTATTCCAAATTTATTCAAATGAGGTTTTCGGTAACGTATCAATAAGCTAGACCCATACTTCGAGT
+
MSMKOSKKPQSINNSHSLSLRKJLGJJIJMPOMOPSJRLMKOSMIOMJKSSPFSSSSSMLSRNSJSSRKJSPEJNGJINKHQEMSPSSNPLOSISJPSIJJJOKNNJQSSOSJQLJONKSSSNMLFKGONMSPMSKSSSSLSNKSSSSSPPSMSOMMSSMJNRNOSSPMSSOKJSSSNSLSSLLLKNSPKQSJSSSSMJSLJSLSPPNSSSOSI?0////0///20.0/00<<;;;<<@EEFPPSKKGJMMJSIK?>>=:998===NSPSSSLNMSSJ:=>?LJNRKLMNLOOSORMIRPSSSJHLLLLMSJSSMSONLKLJSKLPQKSKSMSRSNPQPNSKLLLLKQRMSOQNKMSQLSILNNOHIIKKKLPSQMPNSMPSMSOSLKSKORSPSSSSSKLMSSQNQJSNSPSSMKSNSMM9@AASSLSJKJLKPPKNNLSOSNPH>::;>LMSKSMSSLMIJSSLSQMSSPSMLLMLNSLPKJNIHOKLMRKMIMSPLLNJJKKRSOMSSPMIEFGSPSRLJIMJMJIRJJGFHGOPLMSIJIIHGJHMILJGLIJLJNOSKMSLNLLOJSSKLJOSJJOSMOKMNLLMKJGHGFHJGGFGIHKLIGHJIFEFFHGHFFFKJJIJMIAAAJLHDFHKKGFD>HF@@A><@:;70199?KLHIKLIIMQNSSNSOOPMMSPSKSSKLLILKSOSSB?@IHMKOOMRSMLIPLLLNSSLMKSNLKOSMMLSOSLOSSSOLIJKPSLLISSRQLNIBGCLSSSKIONQNMLGGD?EFDCA?BQLSMSQRNLNLSLNSKNHOIJPHILOOSQILJILSNKIPOSSLOIJHKJSJJPJLRMHSSQMJHJMSQSSKKKQSSLSSJQMISNMMNLSSMSNSSJSLNJKSNLSRSNSOFDFDDKSSLLSRMLSPSOLJJPKIKLIF:9640/---1//6224>34GFE?PPJQGGILSSSSLLIIPSMOSMMSQLKMSNJOKLQPOSMMKJSSSSJORPLMSPLJJGKSOMJKOSSOMPSIOOLKSSSNLIKLMLLMMILSLMQSSNNKSLJNLNJRSNLMJLGSMJPMSNSKRLOHSNPSSLNNKMSLLRNMLNMHKMIOLPOOJIOJMMSMMLRKPSMJLQOLMSLJKJMSKSILMPSMQMSSNRLJLMSLQKKKSLKHSIIQSNSMRIRKRJKKMLKMMLKLRHRGKLKKJLGFGGEFFFEFEHGJHJLIIGIFKGLSSSMKFKGFEIFCGGLNJKGHIMJQHHIJSQSJIHHHSHDDCDDDEFEFJHHFDFDGIIIKDDDMOIHHJHIIGIKIIKHILHGGGFFEECCFGKNGFEEFEDCCCGEGDDDCDBBBAABEEEDFJF3+))(
@3203_45CNXP_1
ATGCTAGCAACAACTCGAAGTATGAGTACTAGCTTATTGATACGTTACCGAAAACCTCATTTGAATAAATTTGGAATACATTTTATTTTTTTTATTGACAAGTACTCGTACTCAAAAAAGTTAAAAATTTTTTATTTATATATTTTTTTTGAGTACGCGTTCTTTGGACCTGGTGTATCTTGTCTTTACCATGAATGATTTTCCTTGGTTAACAATAATTGTTGTTTTTCCAATATCTGCTGGTTCATTAATGTTATTTCTCCCGCATAGGGGAAATAAAGTCAATAAATGGTATACTATATGCATTTGCATCTTAGAACTTCTTCTAACGACCTACGCTTTTTGTTATAATTTTAAAATGGACGATCCATTAATTCAACTGTCCGAAGATTATAAATGGATCGATTTTTTTGATTTTTACTGGAGAATGGGAATAGATGGACTTTCTATAGGAACTATTTTACTGACGGGATTTATTACTACTTTAGCCACTTTAGCGGCTTTTCCAGTTACTCGGGATTCCCGATTTTTTCATTTCCTGATGTTAGCAATGTACAGCGGTCAAATAGGATTATTTTCTTCTCGGGATCTTCTACTTTTTTTCATCATGTGGGAATTAGAATTAATTCCCGTTTATCTACTTTTATCCATGTGGGGTGGAAAGAAACGTCTGTATTCGGCTACAAAATTTATTTTGTACACGGCAGGAAGTTCTATTTTTTTATTAATAGGAGTTTTAGGTATAAGTTTATATGGTTCGAACGAACCAACATTAAATTTAGAACTCTTAGCTAATAAATCCTATCCTGTTACACTTGAAATACTATTTTATATTGGATTTCTTATTGCTTTTGCCGTCAAATCACCGATTATACCTTTACATACTTGGTTACCTGACACCCACGGTGAGGCACATTACAGTACCTGTATGCTTCTCGCTGGAATCTTATTAAAAATGGGAGCCTATGGGTTGGTTCGAATCAATATGGAATTATTACCCCACGCTCATTCTATGTTTTCTCCTTGGTTGTTGGTAGTCGGTACAATCCAAATAATTTATGCAGCTTCAACATCTCCCGGTCAACGTAATTTAAAAAAGAGAATAGCCTATTCTTCTGTATCTCATATGGGTTTTATAATTATAGGTATTAGTTCTATAACGGATCCTGGACTTAATGGAGCTATTTTACAAATAATTTCTCATGGATTTATT
+
MSJPPLHKIOSA@@@>==<733.*&&&&&%%'-0/&&89?AABAA@ACG>>GJJKNKNISNLLNSMLSLKSSKQJGHQPRSJIK96666=GMPKLNGHHFGGHFFHHEHIJLJFJIMSSDF>45SISIGNKSQNJKKJSQKKSEFHSSSSSMSHJLFIFIDAAJLDHKQOSIOJRONSHSNSNPSJSHMGGGMSNNKKOPSNKFMMJOJQMSQLLMNSSLLQNKSQISJLSKJIOLOOOOIKRKPSKMQKSKKSLJIJOMKMSHCBRSFKIJKMSMHJJIJJINSLOQSNKSLMHKLSSILOSNNLGPKOSKJKA<:<?>>?=<>AAGIINHHONPSMMJONMIIIKMOKLJLJNLKSNJHSPLGJKKHKSSPSSLIHLKJKSLJJMLKMSOKNLJKJNLJSNJLLJMOSSSMNHGBSSRSLNMMKLJJIMIMSHHSHJIKSLKJMLSSMSKJIJMHJMIQSQROLLLJJIHPQSSRLROSSLJONKJQMSMKNJSOIIJKIMNPJE<<@AA@@DEGOMPQMGJGJMFMMSMMLSFJLSLKINJIONKKOJSSLMSHHJIGLKJLSSNKJJNRNSPRKSKNGH=====JGSOLKHB@A@HSSSSKSHMJPIMSMQNNMKMJKMPOLNNIKGCCFF=IBBABCNMJFMPMGFNSNMMNSIMMSGHSLLOLMQPLMLMQLSQMMIHFFHHIMRNJQSSNOLOPNSSIIIJHJDSNSJPOPSSSSSSOSSPSLJMKJGKLOMSIOJIJLFJSKNJKSJGFNIHPIJGJJSKSKSPSMIE?JMKKNQKKOSIMSLJILKMDDEGGGJGINSKJSJIOJSLKKMLKSPJJKLMSMPSOKSLSSMMSKLKQIJJHJEKSOLMJSNLSNKLKJHPFSMQSNMJSJKMSMSKMLOSKOJRSOSNKSMOOKSPKOSOSMLKQSOSHSKKSISKEEFEEJJMNSNSSMQRE@889EH=2244??PNSHHIJRPJSJIIILKJJHIOSIJSOORSOPSKINJJSMOSNILKSOISLPSISSOSPJMILSPSKNNMSKKNSLSLMLSLOJJGFDGH*****778;DDDIFKIKIJSKOPOSLKSIMIKJIIIPJKSPKJKQHMOHHGHSSNDLSMIMOGHONHOOLKQSLNKIGA?@?ABFMHMLSNQSNSSMMLLSQSMSNNHQKIPQOISKMMLPOMJMKGHGIKJSOQJJLPJSKOOPKJNSOJGIJROLPMKNNIMLOLOS
@3204_45CNXP_1
AATCGCAATAATCGGGTTCATTGATATTCCTAGTATAGTAGATGCTATCACACATACAATCATACTCAATTCGATGGAATTGTTTGATCTTAAAGGGGATATTCTATAATTTCGCATGTGAGGGGTTATTTCTTGGTTTCGTCCAGTCATTAATAACTTGATTATTTTTAGATAATAGTAGATAGAAAGAACGCTCGTAAGGAGTCCTATTGAAACCAAGAAATATAGGCCTGCCTGCCATCCACACCAGAATAAATAGAGTTTTCCAAAAAAACCTGCTAGTGGAGGAAGACCTCCTAGGGATAAGAGACATAGAGCTAAAGAGAGAGCCAAAAAAGGATCTTTTGTGTATAATCCTGCATAATCTCGAATGTTATCAGTTCCGGTACGTAGACCAAATAATATAATGCAAGCAAAAGTTCCTAGATTCATGGCGATATAGAACAGCATATAAGTTATCATGCTCGCATATCCACCATTTGAGTCTCCAACAATTATTCCAATAATTACATATCCGATTTGACCTATGGACGAATATGCAAGCATACGTTTCATGCTTGTTTGAGTAATAGCAATGAGATTCCCGAATATCATGCTAAGAATAGCTAGGATTTCCAGAAGAAGAATTAGGCCAAAAATACGTACGA
+
HJRNJSQLNKPRJKKNKPKKSSLKQMSNNSIMLSLSPPSLNGPMJGIMOSQKIGQNMLPLPKKQSKLKKSIMSHSOLSLSSKMMOPNJGL7334KDOQQSIISLINPMMOQPNPSNSMSSILIJJQSOSSMSMIIJHMSMSSOSLSSNNSPMSSSNMSSLMSMOSMSSSRJRNSSSNSSRSMJKHJPKMMQPNKSIHGE@@<<<<;===<<>?AILJHHMSOOSOSLSKSRJSMLKMIJINLSSSMSMJILMNRRMOQNSKLFGSLSJIHPSSSJOLQLLOILLKMJNPJOMSHIEFDHOKOSLHSHSLOJQIKLKJKJIIQKMSLFFGGHHHOJSSSNPSPSQOMOLGAALOLNMLNLSPRORKNSKQLQSMLKSSSMOIQQPMNQNJJSMLJOISKQRSKNKOMKJMKGHKHHFJJPKLSIMSLKKOSLSQJLNKKKIKJJKJSLSSIPSMOSMNOSLSSLOMMONPLOSSKSSKISSKKPMSHHCA@ADHMJGGIFLGIHHGKJISPOSNSJ>==>=HPRLLIKOJNLHGEGHILOKMRLPISLGQHIJMNLKNMOJPSSSKSSIKSRKPHKSMLKIHKEDG>?JIMLJKHNJMHHFGFEDDEFFHKIHFGAJLMJKLMKMIJHMFGFEFFIHHKKQPLNPIFI
@3205_45CNXP_1
GGCAATGCAAGGGAAGCCATCGATAAAATAGTGAACATTGTAAATATTTTTGGAATGGAGATAGCCATTCCACCCATTTCATCAAGATAAACAAGCCTAATTCTATCATAACTCGTTCCTGCCAAGAAAAAAAGTGCAGCGCCAATAAATCCATGAGAAATTATTTGTAAAATAGCTCCATTAAGTCCAGGATCCGTTATAGAACTAATACCTATAATTTGTGGACCAGATATGATACAGAAGAATAGGCTATTCTCTTTTTTTAAATTACGTTGACCGAGAGATGTTAAAGCTGCATAAATTATTTGGATTGTTTATCTTGATGAAATGGGTGGAATGGCTATCTCCATTCCAAAAATATTTACAATGTTCACTATTTTATCGATGGCTTCCCTTGCATTGCCA
+
KNOLMNHSRLSNRRKOSSNMKJIMMOSSJLPIINNOMNILSOKRKMSKLSSMGSPSRQLKSQSPLSMSSNNHSSRJILKJOHNMLJSKISNOQQOOSMLMSSLPSRSKSRKSOSFJHNIMNSSMSSKHHSHSJNQNSKMLNLRSSSPSSNNKMKMKSOSNSPNLSKNSKSNSJQNSOQS==JJFHGGSPSNSSLLOSRLMMSLLOSLOSJOLSSLGGAA<93333'''((::;<<;;<<=>D;<FIFJHHKKGKIMLF=5-+688INSMNKMQSNSOSNQKKJJSKSKPLSSSKPOLJSLSJKLLNMNSQMPIOLNRSPNSMSSJIKLIQSHMMSNILOSLLSQSLJLDCNPSFB??A@4....2////0;55664469:6@;55422,**))+0:=>BCA?BC?
@3206_45CNXP_1
AATCGCAATAATCGGGTTCATTGATATTCCTAGTATAGTAGATGCTATCACACATACAATCATACTCAATTCGATGGAATTGTTTGATCTTAAAGGGGATATTCTATAATTTCGCATGTGAGGGGTTATTTCTTGGTTTCGTCCAGTCATTAATAACTTGATTATTTTTAGATAATAGTAGATAGAAAGAACGCTCGTAAGGAGTATATTGAAACCAAGAAATATAGGCCTGCCTGCCATCCACACCAGAATAAATAGAGTTTTCCAAAAAAACCTGCTAGTGGAGGAAGACCTCCTAGGGATAAGAGGAGCATAGAGCTAAAGAGAGAGCCAAAAAAGGATCTTTTGTGTATAATCCTGCATAATCTCGAATGTTATCAGTTCCGGTACGTAGACCAAATAATATAATGCAAGCAAAAGTTCCTAGATTCATGGCGATATAGAACAGCATATAAGTTATCATGCTCGCATATCCACCATTTGAGTCTCCAACAATTATTCCAATAATTACATATCCGATTTGACCTATGGACGAATATGCAAGCATACGTTTCATGCTTGTTTGAGTAATAGCAATGAGATTCCCGAATATCATGCTAAGAATAGCTAGGATTTCCAGAAGAAGAATTAGGCCAAAAACGATCGTAA
+
JSIQKLKKKKKSKSSNIMQNSSMSSMHLOPSMKSOJLIPJSMKKNGLJSOLQMLPLMJGLKJINKMGJMNIL****+PHSLIGKSJIHFD-**+/BQSRMLGNKSKSNOHILLLLIIJGOLNINJIJOMLMQSMKLJOSKPLKKJMJOHKQLLRSLNLLLLPSLLLSPPDBBCEIGHEEEGKDBA>CDBHJICEDB@@@?B?=<;/.,()../A;?>?AJNQLKIJLLMJSIIJLSSNJSJSJSLJLIFKILMMJLOLMKIMISSMDCEDBJIIHLFGG???=3/.11011256;<@FGE@>?=9843.)))))*)))BBAFILKKOHEFDFCESLSSQSOSPJSKOLSJOOSOKQNSSJISRMPSNSSNJSOSMPMSBA@?@?=??@@IEGA@@ABJSNSLMKKSKSPLSLJIJIKSSMINSLSIPHKQQSJSQJJOSKKNNMMHJSKNSLQSLOMMNPMSSOQSROOJSLSPLIRSLMNSLNNJJJIQSSSPJMJKGQMSLSMMLSLLKIKINJKLSKSOMLOLINSLOKHGGFHMKSCEDDEONQMIJJIPSJLNOOHHSQOPNSMKSNKIMSJMSSKKOLSSGJPIOLMNLHNHHIIFIJHJKIOMHKJGPKGABSJGGGJNSMJLJ?HHEFIIPOGFFDFIGG
@3207_45CNXP_1
CGATCGAACAACTCGAAGTATGGGTCTAGCTTATTGATACGTTACCGAAAACCTCATTTGAATAAATTTGGAATACATTTTATTTTTTTTATTGACAAGTACTCGTACTCAAAAAAGTTAAAAATTTTTTATTTATATATTTTTTTTGAGTACGCGTTCTTTGGACCTGGTGTATCTTGTCTTTACCACGAATGATTTTCCTTGGTTAACAATAATTGTTGTTTTTCCAATATCTGCTGGTTCATTAATGTTATTTCTCCCGCATAGGGGAAATAAAGTCAATAAATGGTATACTATATGCATTTGCATCTTAGAACTTCTTCTAACGACCTACGCTTTTTGTTATAATTTTAAAATGGACGATCCATTAATTCAACTGTCCGAAGATTATAAATGGATCGATTTTTTTGATTTTTACTGGAGAATGGGAATAGATGGACTTTCTATAGGAACTATCTTACTGACGGGATTTATTACTACTTTAGCCACTTTAGCGGCTTTTCCAGTTACTCGGGATTCCCGATTTTTTCATTTCCTGATGTTAGCAATGTACAGCGGTCAAATAGGATTATTTTCTTCTCGGGATCTTCTACTTTTTTTCATCATGTGGGAATTAGAATTAATTCCCGTTTATCTACTTTTATCCATGTGGGGTGGAAAGAAACGTCTGTATTCGGCTACAAAATTTATTTTGTACACGGCAGGAAGTTCTATTTTTTTATTAATAGGAGTTTTAGGTATAAGTTTATATGGTTCGAACGAACCAACATTAAATTTAGAACTCTTAGCTAATAAATCCTATCCTGTTACACTTGAAATACTATTTTATATTGGATTTCTTATTGCTTTTGCCGTCAAATTACCGATTATACCTTTACATACTTGGTTACCTGACACCCACGGTGAGGCACATTACAGTACCTGTATGCTTCTCGCTGGAATCTTATTAAAAATGGGAGCCTATGGGTTGGTTCGAATCAATATGGAATTATTACCCCACGCTCATTCTATGTTTTCTCCTTGGTTGTTGGTAGTCGGTACAATCCAAATAATTTATGCAGCTTTAACATCTCTCGGTCAACGTAATTTAAAAAAGAGAATAGCCTATTCTTCTGTATCTCATATGGGTTTTATAATTATAGGTATTAGTTCTATAACGGATCCTGGACTTAATGGAGCTATTTTACAAATAATTTCTCATGGATTTATTGGCGCTGCACTTTTTTTCTTGGCAGGAACGAGTTATGATAGAATTAGGCTTGTTTATCTTGATGAAATGGGTGGAATGGCTATCTCCATTCCAAAAATATTTACAATGTTCACTATTTTATCGATGGCTTCCCTTGCATTGCCA
+
NHHROOLNSLKNSISSSSPPRNKKSOKLQLIFEFJKKKJRMLMKSJMKSKJSSKOSSLSHPHIKKLKMSJPSSPKMRIQKSLQGPSSSSSKLLKIKLIOSJSNNJSOOSNLHSNSSHHE77SSSSHNKSSSSIOKPONHMOHISSSKKSNQSPKOLKODJSRLIOHSSLSNOOMSQMSKSNNSJKSSSQMMPNSIKJSNRMSSJSSSOJMMQLMNKPSOSOHEGJLSMPOMSSLKSRIMOSMSSSOSKQKLNMSQSPLJQJEIRJRSLKMOONLMNSMLNNOJSMSJKSHKNMSSNSOMNSLLJSNKEHDEF==BEBFIJKSLNRLJKMSLKQKLKPNPSSHSFCCOJPNMKJIMKJGJMGHLHISJKSNJSJOJMNOINORJKPILLPMKQSSNKKMPJLLGPSJKSPBA@?ISKQ85555RSSSSLKLNLHIHIIJKJGGIFHJIIHKOLJS<?57766>@AB////IKJJIONJSOF???>GKRKLLIKHSIMNHHMMMEA?;76001--../JSKSSHOSJSLSSSQGHNJSSLNJLILMLJKQIOGKJHOGHHMC?@@AMIGGGMLKKSQLSPLMSIHFEJGJLSSJIIHCNSSSKLMSJKIKISPJPHKNSMISMOILJFFSFHF:7;>?@?BHFSKSLKIGJMIIHILHGGIKIHKSHGKGDEEDEEEEDEEEIGFEHNQSKISSSOQNPRKQRJHSJSIMNQKPRIOSRSSSRQQLKOLNMSKKIEOORKOKLHJJSIPLOSKQKQLNKSSOSQKISROQRNOOSRMMMMLSSLLJKSISKNOMSKSOSKSSKSSRNSKNLIMSKKISSSS?*))))777SOINQMSQJNNNPGEDDDGSKSJSJLSLRKSMSJSMSSLSMLKLISJSLNSSKKSNMNSSOMSONRIRILSQLRLKMSSSOSSSSSSJOMLKLMSSPMONMNKOMKSMSPSOSSOSSQOLLHIINSLLMLLLPNSJLISSLQPLNMJSLPNSOSQLSSNQRKMKOSPSSRLOSMILNRRIOJKKQMLOKNLLSROSSOMPNSPMOJSLSMNPSKKQPKSPJMJSLNSOMLSKPNLRJMSRLJSQSSSSNOSSSPRQKKSPNJJSKSSOLKNLSOMQKMMOSSSLQSOKROPPNSLNSQOINPNPSMJKMSSMLSNLNSSKILSPSSSSMOISJNLSSONIQLSSSSLLKJSRKSSSGBSKLLJNQPJNMPJNJLNOLLSNMSLNKLSOQJKOMJILPSSLISDCORSSPLKCDCDFSKNLPPSNLLSQPLMSSJQPSLSOSMLSRJJPNSSSKSQKSHQLSQGGFHSSSCDPRKDDECPMOMKSHJHKJHIJIMPJJSPJOSNJGGHGHKIIIIKNMKIJKIHKJI
@3208_45CNXP_1
ATGCTAGCAACAACTCGAAGTATGGGTCTAGCTTATTGATACGTTACCGAAAACCTCATTTGAATAAATTTGGAATACATTTTATTTTTTTTATTGACAAGTACTCGTACTCAAAAAAGTTAAAAATTTTTTATTTATATATTTTTTTTGAGTACGCGTTTCTTGGACCTGGTGTATCTTGTCTTTACCATGAATGATTTTCCTTTGGTTAACAATAATTGTTGTTTTTCCAATATCTGCTGGTTCATTAATGTTATTTCTCCCGCATAGGGGAAATAAAGTCAATAAATGGTATACTATATGCATTTGCATCTTAGAACTTCTTCTAACGACCTACGCTTTTTGTTATAATTTTAAAATGGACGATCCATTAATTCAACTGTCCGAAGATTATAAATGGATCGATTTTTTTGATTTTTACTGGAGAATGGGAATAGATGGACTTTCTATAGGAACTATTTTACTGACGGGATTTATTACTACTTTAGCCACTTTAGCGGCTTTTCCAGTTACTCGGGATTCCCGATTTTTCATTTCCTGATGTTAGCAATGTACAGCGGTCAAATAGGATTATTTTCTTCTCGGGATCTTCTACTTTTTTCATCATGTGGGAATTAGAATTAATTCCCGTTTATCTACTTTATCCATGTGGGGTGGAAAGAAACGTCTGTATTCGGCTACAAAATTTATTTTGTACACGGCAGGAAGTTCTATTTTTTTATTAATAGGAGTTTTAGGTATAAGTTTATATGGTTCGAACGAACCAACATTAAATTTAGAACTCTTAGCTAATAAATCCTATCCTGTTACACTTGAAATACTATTTTATATTGGATTTCTTATTGCTTTTGCCGTCAAATTACCGATTATACCTTTACATACTTGGTTACCTGACACCCACGGTGAGGCACATTACAGTACCTGTATGCTTCTCGCTGGAATCTTATTAAAAATGGGAGCCTATGGGTTGGTTCGAATCAATATGGAATTATTACCCCACGCTCATTCTATGTTTTCTCCTTGGTTGTTGGTAGTCGGTACAATCCAAATAATTTATGCAGCTTTAACATCTCTCGGTCAACGTAATTTAAAAAAGAGAATAGCCTATTCTTCTGTATCTCATATGGGTTTTATAATTATAGGTATTAGTTCTATAACGGATCCTGGACTTAATGGAGCTATTTTACAAATAATTTCTCATGGATTTATT
+
OSONLPRKIOSLINJKGHKJMSPOMNSSPLLMDIEKIILLGS@><00FBCGKKSNSMIPNSSJRPJSMKLKLIJKIJKIIIJL@2233ISSSLMLKGJIHHGILHJJKMJGECBGJSSQMCCCHHMHHGMMSOHLSLMNSISCIAGSJOGFDCCK8644/,*-.--7BSKMPSMMRJPQNMPNKLMLLIJLMPKLIGOFLOMPG@2)*HIIIJGIMJMHKPPONSLMSSSSNKGLSLMSJJNLSPMQKKSJNKSKLNOPOKLJOMKMSHKSJNOJLIJISMMJSLPNSMLMJIFLGGHIJISIOJMSLNMLPMSPEDFGLHKIHJJGHGDJPGINRQJNSIJOKPJKJIIJILKPMHKIJIIGECCDDGHSGJKJNJGIIFHHHGEFEGJGGGIJNJKKLJJIHIKGMPSSSJICAOSSLNIIKJHDFFEKIIMIHHHHGLLFEFKHMNOKOHIHGFIGIIKPKHIGD@@@@BKIINNCBA744-)&',00011145GBABBBJIFE;;<CDBC>==AABBAB>8996@SIHFBEEDEEDDFJHJGFJGLIHJGGIFHLJKLKQLHLJLIILHGJSOOSSNMIMGLPQKSJKOMIDIDLSSOKSIGSIJSSRPOSMKJPNOQKKHM;;H;;6./NHIHEHISIPEK77KLKSSLKKMSPMOSKROLSLJLLLMSJLLIGJHHGFGHHJLHPJMSSOKSOIMOGOQKSSOPLMLPMKRSSSSIJIIIGHDFEGELHFGKJGHFHEKLJIHKFKSLPH@BAA>>>>>?AA<<<;;AFHJHHHLGIILGHFIKPSHSQLKNKMMKNMSLHIIKHOJRNKKSLJSSISKOMRNSMJONPQKPKNMIGKNFGFFKKINOSISORIOMSGSNKKIMHGGFFSGNJGKIIKMISSJLHMKNJJLMPMILKJKJJSMNJLMSPOSJLLPHSIIJMOSSOJLNSPJNKIOSKLLLOSRSLMSQJSHOMSJKNSIJLQLKHPSJLSLMSOSOLIOOSMSMJKSMLRMJESNOSIQIKKISKOJOSLMOMMOQKNLSNJOMKJSKLNSKKMSNSSMKKSNSMNLHSSSQILSKLSSNSSPSPSSNSSKNSNJSMSILHJGCDIDSSSLIQLKMHSJLLSLPNRSSSSMLSSRISSSLLSSNNSNPSNINNSSKJSLLMQISMLOJIIRHSJOQNRSSPQKNSSSKSJJJSSLSISSPOSPLMMJLIOSRPMSSQSJSSPSG
@3209_45CNXP_1
AGTACGTATTTTTGGCCTAATTCTTCTTCTGATGATCGATTTAACCTCTGATCAAAAAGATATACCTTGGTTATATTTCATCTCTTCAACAAGTTTCGTAATGAGCATAACGGCCCTATTGTTCCGATGGAGAGAAGAACCTATGATTAGCTTTTCGGAAATTTCCAAACGAACAATTTCAACGAAATCTTTCAATTTCTTATTTTACTATGTTCAACTCTCTGTATTCCTCTATCCGTAGAGTACATTGAATGTACAGAAATGGCTATAACAGAGTTTCTGTTATTCATATTAACAGCTACTCTGGAGGAATGTTTTTATGTGGTGCTAACGATTTAATAACTATCTTTGTAGCTCTCGAATGTTTCAGTTTATGCTCCTACCTATTATATTTGGATATACCAAGAAAGATATACGATCTAATGAGGCTACTATGAAATATTTACTCATGGGTGGGGCAAGCTCTTCTATTCTGGTTTATCGTTTGGCTATATAGGTTCATCCGGGGGAGAGATTGAGCTTCAAGAAATAGTGAATGGTCTTATCAATACACAAATGTATAACTCCCGGAATTTCAATTGCGCTTATATTCATCACTGTAGGAATTGGGTTAGAGCTTCCCTAGCCCCTTTTCATCAATGGACTCCTGACGTATACGAAGGATCTCCCACTCCAGTCGTTGCTTTTCTTTCTGTTACTTCGAAAGTAGCTGCTTTAGCTTTAGCCACTCGAATTTTCGATATTCCTTTTTATTTCTTATCAAATGAATGGCATCTTCTTCTGGAAATCCTAGCTATTCTTAGCATGATATTCGGGAATCTCATTGCTATTACTCAAACAAGCATGAAACGTATGCTTCATCTAGTCCATAGGTCAAATCGGATATGTAATTATTGGAATAATTGTTGGAGACTCAAATGGTGGATATGCGAGCATGATAACTTATATGCTGCTATTATCGCCATGAATCTAGGAACTTTTGCTTGCATTATATTATTTGGTCTACGTACCGGAACTGATAACATTCGAGATTATGCAGGATTATACACAAAAGATCCTTTTTTGGCTCTCTCTTTAGCTCTATGTCTCTTATCCCTAGGAGGTCTTCCTCCACTAGCAGGTTTTTTTGGAAAACTCTATTTATTCTGGTGTGGATGGCAGGCAGGCCTTATTTCTTGGTTTCAATAGGACTCCTTACGAGCGTTCTTTCTATCTACTATTATCTAAAAATAATCAAGTTATTAATGACTGGACGAAACCAAGAAATAACCCCTCACATGCGAAATTATAGAATATCCCCTTTAAGATCAAACAATTCCATCGAATTGAGTATGATTGTATGTGTGATAGCGTGTTCTACTAGGAATATCAATGAACCCGATTATTGCGATTA
+
+***+-122233448@@EJHGLNKJNHHHIJLMJKGOJHKJIGONKQA?=;<><=94060///--/01=>?BIKOHOKJKL<<<>QHSPPSKLPG73334BC5554477?@EIIHCBAAB:99991-((+31:=ACDBA<<<=@8888433333>/////?FFDCBCDGFFIFEB?BAC>??<64666@>>1++222C<;;763453/...07767778AFECDD98889:;9;==@>@CFGORGGHIG=>====<:888BHIFFEKHKGLPMIIHJJILLIED1111139887889:78642)(%%%&3.----//1@@BBFGKIIGDGDDB?A@ABFLQJHKJSIJGGFJILIGHE+++++?GFFFFHFQIISMMHHECCDHHGFEFE.-----/GFE>64./55688IJFHIKIHKCCA@BIFMIGGIGKINJFIHSMSLNGHGEB?/...---,-0///112<CDCDCCC?@?ABAB(''''%$&--...+,,,,711179<;AHGGF@@???@@@BF@@?BDEGEEFF65555HLIGIIGIHGLFIKJHGLGHHEF722/'''%%((GGLFIKFJGLGNIHHB833345?ABEEF<<;<DEF&&&&'&%%%%,*%&4/12>?@???<:8:>??@CBFFEFHHFBCDDEDFFEDDEDGFIFE@B?:=DDDDFFBAABBIGIHIKKFJ?D><:1011+**+,9>:999BCCCC<>>>A?8=ABCEDBAAAAHLIIA@@AEJECBBISMHIOKQSNJHGEFGBIPJGIDDCCDGGDF<:99:FHPIJH@555799<<<@:9:<@@EFFIEB====>EGH55555FIFEEBAA@?@DCEECBDDEMFFC54445=;:/,-,,''''%%&'07@@>>>>AC@@AACDDFEFHHGGDBBBBGJQIBBB@@CBABBB?CD>B?>>>?A????444423336;:88/('''''*('))((&&%))*<AABBC@A?>;;;;<@DLJBBAAACCCBDDEEEFKCB??=>>?>??@=88;<>BCCDEECCED?<<;;@CBCB@>==>?@BDDCBCABEHGDCB=;:66566==>?@==<<=70:;=@@A@ABBCCCBDCC>=<<<==<;;<<>?=>=901A@>>?@??@CBLOKFB@AEGAA@>>A@EGFIEC@>=>?<<;;9::4320/.//.3*&&&*)*-*+,,1....=>==<=>>>@?<::999;;79:;0BA@@@A@ABC?91**+,0?GIHFDCCDCBEDEGGECA?>><::989:;:<<<;>?@?DE99942//0::;>;;;<>QEF4210236998:7@=**>???9::9..../?>>;9888:BB>=<<<ABBBBBBADFEBAB.))%%$%%%%%'(0012;@BCA?@?55554=<<>@BCDB:8888<
@3210_45CNXP_1
AATCGCAATAATCGGGTTCATTGATATTCCTAGTATAGTAGATGCTATCACACATACAATCATACTCAATTCGATGGAATTGTTTGATCTTAAAGGGGATATTCTATAATTTCGCATGTGAGGGGTTATTTCTTGGTTTCGTCCAGTCATTAATAACTTGATTATTTTTAGATAATAGTAGATAGAAAGAACGCTCGTAAGGAGTCCTATTGAAACCAAGATAGGCCTGCCTGCCATCCACACCAGAATAAATAGAGTTTTCCAAAAAAACCTGCTAGTGGAGGAAGACCTCCTAGGGATAAGAGACATAGAGCTAAAGAGAGAGCCAAAAAAGGATCTTTTGTGTATAATCCTGCATAATCTCGAATGTTATCAGTTCCGGTACGTAGACCAAATAATATAATGCAAGCAAAAGTTCCTAGATTCATGGCGATATAGAACAGCATATAAGTTATCATGCTCGCATATCCACCATTTGAGTCTCCAACAATTATTCCAATAATTACATATCCGATTTGACCTATGGACGAATATGCAAGCATACGTTTCATGCTTGTTTGAGTAATAGCAATGAGATTCCCGAATATCATGCTAAGAATAGCTAGGATTTCCAGAAGAAGATGCCATTCATTTGATAAGAAATAAAAAGGAATATCGAAAATTCGAGTGGCTAAAGCTAAAGCAGCTACTTTCGAAGTAACAGAAAGAAAAGCAACGACTGGAGTGGGAGATCCTTCGTATACGTCAGGAGTCCATTGATGAAAAGGGGCTAGGGAAAGCTTGAACCCAATTCCTACAGTGATGAATATAAGCGCAATTGAAATTCCTGGGGAGTTATACATTTGTGTATTGATAAGACCATTCACTATTTCTTGAAGCTCAATCTCTCCCCCGGATGAACCATATAGCCAAGAGAAACCATAAACCAGAATAGAAGAGCTTGCCCCACCCATGAGTAAATATTTCATAGTAGCCTCATTAGATCGTATATCTTTCTTGGTATATCCAGATAATAGGTAGGAGCATAAACTGAAACATTCTAGAGCTACAAAGATAGTTATTAAATCGTTAGCACCACATAAAAACATTCCTCCTAGAGTAGCTGTTAATATGAATAACAGAAACTCTGTTATAGCCATTTCTGTACATTCAATGTACTCTACGGATAGAGGAATACAGAGAGTTGAACATAGTAAAATAAGAAATTGAAAGATTTCGTTGAAATTGTTCGTTTGGAAATTTCCTGAAAAGCTAATCATAGGTTCTTCTCTCCATCGGAACAATAGGGCCGTTATGCTCATTACGAAACTTGTTGAAGAGATGAAATATAACCAAGGTATATCTTTTTGATCAGAGGTTAAATCGATCATCAGAGAATTAGGCCAAAAACGATCGTAA
+
HGMJHJGHJHPOLKSKISKKJKKSPOSSOOJMSSJOINJJIJGGKMJKLKIJKIJJLIHJJILJIPMKMJJIIIOIILJIPHSKSJSMGIGABBDHKKLSIRIIMIKIILLLIJSLILIMLRMKIKNLSNNLSSSIINSSRHJPIHNKJLLMJKKNSISKLNPLRSOSSSQROKSSKJHJKNRJKJINLJLSMLJGFHGINIOG?@@AEDFEDEIBG>ADCBBBFKJSMMLKKPJKPRJKLJLMINLLNOKIIIQKKLJIJMIFFESSSNSHQRSMKSMKKMIEEEOKMMSJNOJKKILJSJSNLIIKSMRSSNIJQMKMJKHGIIILKKSSOQLOSJLNSSKLSRMSLLMJJGGHLOKKHMLLIFKKJHHIJAAAABLHEDEB@87****+,89?CFGFFFGFFJHFGGJJHHLQKNKSSLHLNMQOKIHJJIOSIGFFHIGQIMJSNJNJSMRLQINSSKSOJQNSRRSKNMPQKSLLSKOIIJLINLJJGRJOJHILLJJILHHJIMIGA@@@@LONILLHIFFDA@BBDIKOJLIIIHHJGIHFJHLGGIHIFMJJIKKFJGDEEFDC<;9;==>?ABBEFFGGGKIIIEGEDC@@ADCEDFENHGGIB?>?@EHJGHFGGFIHGFIIIIFGEEDEED@811101788889@?@BBEHIECCBBBCCDDFIFD=4446GMHIHJICGGGGNKSNKQMIJKISGISQSMMOKRMKLSJ@??@AA@HIIHIMJLOSIMKMHJH66666ESJJHOLDBD?>AA61I=FBKHFG>;AD<>>;97000035))544446BCHLGGHISKJISGIHGHJNMPISKRHLKRHFMKONIJPSJSOHSRNLPKKRORLSHLBRSJLSOSSOSINLSPOSKSSKLNSKIOHJJLCHBB@AHJOJKSSSJJSSGRSKHSONNIJPOJJKJNOGHKIFMLLISSNOSLJMONMISOISPJNJJISLLLRSSOSMLQILJKJILKSMQKLJSSKSIMIJJJLH@83BEGSRJLSQSKMJQKIJKKKJMOLMSSSQJNIIKFPJSRKJPRGLLMKSMSNC@BBKKGCCCJMNSQKJLIOHJLONSSPOOHGLIPSOMFB77?>911MINRJNLISOOOSSKHNKLIKKMIOOOJSLLJPNSSJKSMOIGNPSSOSKMMSKNSJNNLRSSJPHKJIILEIHGGILJHHNOQOILSIQMIPNSHFDEMSGLMLIJLJSQGIMJKNLNSOMMSIGJJSNNKKNACCEENIOPKRSSSSLIOLSLJOIHLQHQLPQOSNSMKPPLGNIJLSKKSNLSSMMQSKSKSMJMHKIPNMKJSIJINPMOOOSSNPQLOJQKSIOSSSLONLONPLIGIHHLOFISSOOSLQOINLKKJMMSJLHJJNSKFB@99:CCDECFNKHKNOORJMGHGGH
@3211_45CNXP_1
```
