## Appendix S1 for "Rapid and Cost-Effective Digital Quantification of RNA Editing and Maturation in Organelle Transcripts": 45CNXP_1_WT.fastq (part 9 of 13)

```
AATCGCAATAATCGGGTTCATTGATATTCCTAGTATAGTAGATGCTATCACACATACAATCATACTCAATTCGATGGAATTGTTTGATCTTAAAGGGGATATTCTATAATTTCGCATGTGAGGGGTTATTTCTTGGTTTCGTCCAGTCATTAATAACTTGATTATTTTTAGATAATAGTAGATAGAAAGAACGCTCGTAAGGAGTCCTATTGAAACCAAGAAATATAGGCCTGCCTGCCATCCACACCAGAATAAATAGAGTTTTCCAAAAAAACCTGCTAGTGGAGGAAGACCTCCTAGGATAAGAGACATAGAGCTAAAGAGAGAGCCAAAAAAGGATCTTTTGTGTATAATCCTGCATAATCTCGAATGTTATCAGTTCCGGTACGTAGACCAAATAATATAATGCAAGCAAAAGTTCCTAGATTCATGGCGATATAGAACAGCATATAAGTTATCATGCTCGCATATCCACCATTTGAGTCTCCAACAATTATTCCAATAATTACATATCCGATTTGACCTATGGACGAATATGCAAGCATACGTTTCATGCTTGTTTGGTGATCGCAATGAGATTCCCGAATATCATGCTAAGAATAGCTAGGATTTCCAGAAGAAGATGCCATTCATTTGATAAGAAATAAAAAGGAATATCGAAAATTCGAGTGGCTAAAGCTAAAGCAGCTACTTTCGAAGTAACAGAAAGAAAAGCAACGACTGGAGTGGGAGATCCTTCGTATACGTCAGGAGTCCATTGATGAAAAGGGGCTAGGGAAAGCTTGAACCCAATTCCTACAGTGATGAATATAAGCGCAATTGAAATTCCTGGGGAGTTATACATTTGTGTATTGATAAGACCATTCACTATTTCTTGAAGCTCAATCTCTCCGGATGAACCATATAGCCAAGAGAAACCATAAACCAGAATAGAAGAGCTTGCCCCACCCATGAGTAAATATTTCATAGTAGCCTCATTAGATCGTATATCTTTCTTGGTATATCCAGATAATAGGTAGGAGCATAAACTGAAACATTTCTAGAGCTACAAAGATAGTTATTAAATCGTTAGCACCACATAAAAACATTCCTCCTAGAGTAGCTGTTAATATGAATAACAGAAACTCTGTTATAGCCATTTCTGTACATTCAATGTACTCTACGGATAGAGGAATACAGAGAGTTGAACATAGTAAAATAAGAAATTGAAAGATTTCGTTGAAATTGTTCGTTTGGAAATTTCCTGAAAAGCTAATCATAGGTTCTTCTCTCCATCGGAACAATAGGGCCGTTATGCTCATTACGAAACTTGTTGAAGAGATGAAATATAACCAAGGTATATCTTTTTGATCAGAGGTTAAATCGATCATAGAAGAAGAATTAGGCCAAAAACGATCA
+
>LLGHIMJJMSSPMLJPOHJNLMPSKIFLJSPSJJSOONMHSNISOJSSLMPSOQSSKSSLSNJPSMSIILOSKLIHSKSPMGOOAAB875///;>KEKEALSLMLSIJKKLPLSKGKNSOJSMSKNMSMOSSSOKSMMLJISHFFKSJIRNOSOJRIMGJHJGGD?<;:@?AJGG99999999ADGHJKLSEFFDCCCEJSLSLMSKOJSSSLHKMFGKHSKKJNLGHFHSHJHEGILRSSKJSKJKHGHKHGIEE33339>?E>C::BCSSSKMPJIJHGJKKHJMMOMLDFHGKI2++(+2+**+004533334=?FHGHNIDDDEDHFFKSSLSMSPPLNNSJIJHLOPIH@@?@?GMMMKPJSMLOJLMNKCA=99999?@@?2228899=GIIKLHMLKMSIFSKJLOMHNRPQSOPLJPRKLLPSMIFFHHQHLMIMLOSMNLLMLJSQISJKJSMLIIHHEFFJKEEFDCCB<;7744579CCIMGKLHIKJOJJOKJHGJMIKNLLAAAAAKKHFGGFKHLEFEEEISLMKLSJLKMSNLIJISSHHLKGGNE4((((+***)*377669;840)*@AFJNGIKHFIFEFFEEFKGIHKHIRLGIEC@@=<988999:FFSPJOJLSIFKKHJKOOHKPSMSPJLSLHKEGGHNSSIFEGEFGEJEHKMMMHNKIQJILIHJJJMMKSOKLJIQFCGDNGISSLQHMLGIIHJJMSHM??>@FHHINSJHGKFNKJKHDAD=68:655>HHGGBDGH:7SMSOQMJHHIROKGJA>>@@DKHIHLPNOISJMKJOIIJKKJJMNJSGHFIHQMSSSQKLRLFEIKLIINKLKKMMLHIOKHHGEA9--,,,-223EBBDCCDF>=D;22ABAA43333:::,*((@BEKHSKGGCA-,,--/778:<=>JIMRNKHIKGLQPLKLKLSPIMSOKJSSLOLSJH=>>>@GHLGEFF>44///....GEFGHLJIKGGEGFLFGIHHQSKIJSLGJSSSLNLLKMSQHNKLLIJKMIHGLLLI88876=:87))-++,,@?@EIKHKIHOJHKKMNSKSHJHGIJIQHLHOJPHKLPSMSSJPNJIIPLBAAGHGQHJGHIIMLKJMNOKISJJISMLJKQKDM;;KRIKLGFH7GEGFF==;.++++,,++++,66@?AEABBGGGGGJLLKHEEFHJLSRKR>>>>>JPIKQHHIKISHHMHPHJKHLJLQIJSOSSSKPLIDFF>EDEJSOSNLIIGIIPMHSGHMIHJEGGSIDDCCGFDBNEESFDEEF66667:9:ECCBBEGIJ32223LFFHGSKSIIQOPKPLNJMKJNJFMSKIJOLJHIGEGFFFF??NMKLMFFFDEDGGJGHF=99999<*)))-0678AHHDFDDDDEFGSHCBCCC
@3212_45CNXP_1
ATGCTAGCAACAACTCGAAGTATGGGTCTAGCTTTATTGATACGTTGCCGAAAACCTCATTTGAATAAATTTGGAATACATTTTATTTTTTTTATTGACAAGTACTCGTACTCAAAAAAGTTTAAAAATTTTTTATTTATATATTTTTTTTGAGTACGCGTTCTTTTGGACCTGGTGTATCTTGTCTTTACCATGAATGATTTTCCTTGGTTAACAATAATTGTTGTTTTTCCAATATCTGCTGGTTCATTAATGTTATTTCTCCCGCATAGGGGAAATAAAGTCAATAAATGGTATACTATATGCATTTGCATCTTAGAACTTCTTCTAACGACCTACGCTTTTTGTTATAATTTTAAAATGGACGATCCATTAATTCAACTGTCCGAAGATTATAAATGGATCGTCCATTTTAAAATTATAACAAAAAGCGTAGGTCGTTGAGAAGAAGTTCTAAGATGCAAATGCATATAGTATACCATTTATTGACTTTATTTCCCCTATGCGGAGAAATAACATTAATGAACCAGCAGATATTGGAAAAACAACAATTATTGCTAACCAAGGAAAATCATTCATGGTAAAGACAAGATACACCAGGTCCAAAGAACGCGTACTCAAAAAAAATATATAAATAAAAAATTTTTAACTTTTTTGAGTACGAGTACTTGTCAATAAAAAAAATAAAATGTATTCCAAATTTATTCAAATGAGGTTTTCGGTAACGTATCAATAAGCTAACCCATCTTTCGAGTTGTTGCTAGCATA
+
RMILMOSJKJHJHNSJLLGJILSSOKOMODA?@>0+,------,,)'%%%'))*>GH????@BCJLIILHHIBCCEGGI:988:5--..588DDEGIGGGJHJJGJGDBB2/..-//20..-5**5998774@EBDCF7QKNIMFD=SSSSIHCFGF..---.---,+667<=>JFPSIOISSRHNSKSQSLOIEKJLPGSISSKHSQFFJGGGIKNOLMKSPOMSRKJKQLLJLGSSKSQLPFFHHGLKPNSLSPKSEEFDFHSKJSSNILIKKNNJIISFJNIIHHHFI8SSQMJQMRSSPNLLLINSHSGIIHHIFMSKSSJINRLJQMKSSOQMIMPQSLSOLKLOMOSOMOSLHSLMJQPIIFEFSSSKQIKKNKSLOKSPOIKNNSSSMPLLKPKLILJISSILK?@FEGNEFJEFDCCBA?BEB>65321.''(&%%&)-66<=654365555467::<?EDFFFCBA@ABEIFFEFIQIGHGDIE??@=4A>;0;>21-,++,,.029;=>?BCCBBCBDEEFDBCFEDCBBCJI>>>000/1552234----.@?@?<=;7<<<====>AAACCCDDEB@@>>444;;;@AEEDFABBBADB44445?A>=<=>KGFD@>>>==<>:<>@?A@@>?DC??4466<<HA@@??ACDBBAAACCDBDC<8;7768CBBAACB?BBAAA?>==>=>>=??978846??>212314446@A@ABA@:9640+++2*))*/5((((();;=?AAB=?A???@@?
@3213_45CNXP_1
AATCGCAATAATCGGGTTCATTGATATTCCTAGTATAGTAGATGCTATCACACATACAATCATACTCAATTCGATGGAATTGTTTGATCTAAAGGGGATATTCTATAATTTCGCATGTGAGGGGTTATTTCTTGGTTTCGTCCAGTCATTAATAACTTGATTATTTTTAGATAATAGTAGATAGAAAGAACGCTCGTAAGGAGTCCTATTGAAACCAAGAAATATAGGCCTGCCTGCCATCCACACCAGAATAAATAGAGTTTTCCAAAAAAACCTGCTAGTGGAGGAAGACCTCCTAGGGATAAGAGACATAGAGCTAAAGAGAGAGCCAAAAAAGGATCTTTTGTGTATAATCCTGCATAATCTCGAATGTTATCAGTTCCGGTACGTAGACCAAATAATATAATGCAAGCAAAAGTTCCTAGATTCATGGCGATATAGAACAGCATATAAGTTATCATGCTCGCATATCCACCATTTGAGTACTCCAACAATTGTCCAATAATTACATCCGATTTGACCTATGGACGAATATGCAAGCATACGTTTCATGCTTGTTTGAGTAATAGCAATGAGATTCCCGAATATCATGCTAAGAATAGCTAGGATTTCCAGAAGAAGATGCCATTCATTTGATAAGAAATAAAAAGGAATATCGAAAATTCGAGTGGCTAAAGCTAAAGCAGCTACTTTCGAAGTAACAGAAAGAAAAGCAACGACTGGAGTGGGAGATCCTTCGTATACGTCAGGAGTCCATTGATGAAAAGGGGCTAGGGAAAGCTTGAACCCAATTCCTACAGTGATGAATATAAGCGCAATTGAAATTCCTGGGGAGTTATACATTTGTGTATTGATAAGACCATTCACTATTTCTTGAAGCTCAATCTCTCCCCCCGGATGAACCATATAGCCAAGAGAAACCATGAACCAGAATAGAAGAGCTTGCCCCACCCATGAGTAAATATTTCATAGTAGCCTCATTAGATCGTATATCTTTCTTGGTATATCCAGATAATAGGTAGGAGCATAAACTGAAACATTCTGGAGCTACAAAGATAGTTATTAAATCGTTAGCACCACATAAAAACATTCCTCCTAGAGTAGCTGTTAATATGAATAACAGAAACTCTGTTATAGCCATTTCTGTACATTCAATGTACTCTACGGATAGAGGAATACAGAGAGTTGAACATAGTAAAATAAGAAATTGAAAGATTTCGTTGAAATTGTTCGTTTGGAAATTTCCTGAAAAGCTAATCATAGGTTCTTCTCTCCATCGGAACAATAGGGCCGTTATGCTCATTACGAAACTTGTTGAAGAGATGAAATATAACCAAGGTATATCTTTTTGATCAGAGGTTGAATCGATCATCAGAAGAAGAATTAGGCCAAAAATACGTACGA
+
-8933444BDIJAAAAALHEHKFEE@A?:33233=>>>?C;;;;CNMSSLLJLISJMKPPLNSLNMMLJMOORPSJLSSSSOFLSLGS8@--.DIINMPIQPJLJKIQKKSONSNIKKNIIILMJLMMSKIISGGFGG?>?>?SJMSQSOOJMNJKJNOKRJQSGKSSLSOSLSKKHLHOHIHSILSLMSNIFS9888577783333:77668;6=669632./24489MMOQSJKJNNNLSKHMKJMMJLKSQSKJLSSOLKJJF:86<NSNMPSSSSLSOSLMOJMSJSSJLPPKPMNOLMSSNSSSLSSLLAIJLIHSINRNGHIIIHDSHSSQOSLLSSSMJSSKMSOOMSOKMOSONNPJSOJMSISSMLLKJISMNHMMSSSSSILJMLPSOPSNSSMLNQKSHIQMMSJKRSOMIF877:::GHFFDFGKFB,)((((+669<IB?>>>@@FHSQMJLMLJNPQMGCDC?>=3-,(('(((*,04*)))*****998<<<<=8:01<<CCGFDPKKJGJMSLIHHKJNJSHJLNOSOSMIKLLMSLFFGE89:11103345BDBDIKKJNMLKGNIHGSLKHLLPJSEED==<<<==>GFLSKL@F??GIHISJHJJILLONQNHKHKLJMGGKJKLFHIRMKLMPLGJHEEEDEED////2000=DJJNKJCHLSSSJKKKLHJJGENMNKKMIOIJQSLMJSORMLMSMLMMJQSJSSOIIGHKMIKJKJIKJLJKSJLIPPPPKSLSMPMOJSERSJILLSKAHFNGSSIFI@55HKMSIMKJPLLLQLJMOPLOINJONMSNKKLGOORICJG.....AEI@:JBCCCJJLJJSMNOMSLSIJIJHHFJMJLSSHOHJJRNKRKILHKSSMIJKMHJH98432BCGMKKLMJJQSLSMMKPHSSNKOJLLLJRGPHPMLNSKSJNSMSLNLOLLDHJQIJHLMNHHKKHSSSSSNSQLPNSSKOOLINIJNMKSKKHKJKKJPIMKKMIOMLMPSQNSJIJIJMHNQKSLSILSOSSJHFEHEHMSSJKSMJHJKOSJJJKQJJMSOPRSOSN@BF9GMIGGIIJMJIIKNJNLMLMQSQFFLIJSLJLMSJKKSNPQOSSLSKJOSJNLJGMNSJHJOJSKIJSSJJSISOPSMJSLISJKLLPMSMHMKLKINSMSNQLSJKNOKSNMSJJJLLJSKMIJFGHHJJJIKJHJGJHECEGMGJIIIKIGJMNKJKNSSKL@??KKRKMRKKRKKNKNLSSPOMJIIMLSINSJKKOSJMSMGMJHKKGHLLNLSPJMSRKPOOKLJNHOPIQKIEHMMSNSNMLLIPOOMLJHFGJOKSMJNRKPKHKHGJKKSKPFGIEINONIHLRIISJHHHFFFJJIGEHPKSOSLOMSKSNGGGIASKMJIEEDDCD
@3214_45CNXP_1
ATGCTAGCTTTTTGGCCTAATTCTTCTTCTGATGATCGATTTAACCTCTGATCAAAAAGATATACCTTGGTTATATTTCATCTCTTCAACAAGTTTCGTAATGAGCATAACGGCCCTATTCTTCCCGATGGAGAGAAGAACCTATGATTAGCTTTTCAGGAAATTTCCAAACGAACAATTCGAACGAAATCTTTCAATTTCTTATTTTCCTATGTTCAACTCTCTGTATTCCTCTATCCGTAGAGTACATTGAATGTACAGAAATGGCTATAACAGAGTTTCTGTTATTCATATTAACAGCTACTCTAGGAGGAATGTTTTTATGTGGTGCTAACGATTTAATAACTATCTTTGTAGCTCTAGAATGTTTCAGTTTATGCTCCTACCTATTATCTGGATATACCAAGAAAGATATACGATCTAATGAGGCTACTATGAAATATTTACTCATGGGTGGGGCAAGCTCTTCTATTCTGGTTTATGGTTTCTCTTGGCTATATGGTTCATCCGGGGGAGAGATTGAGCTTCAAGAAATAGTGAATGGTCTTATCAATACACAAATGTATAACTCCCCAGGAATTTCAATTGCGCTTATATTCATCACTGTAGGAATTGGGTTCAAGCTTTCCCTAGCCCCTTTTCATCAATGGACTCCTGACGTATACGAAGGATCTCCCACTCCAGTCGTTGCTTTTCTTTCTGTTACTTCGAAAGTAGCTGCTTTAGCTTTAGCCACTCGAATTTTCGATATTCCTTTTTATTTCTTATCAAATGAATGGCATCTTCTTCTGGAAATCCTAGCTATTCTTAGCATGATATTCGGGAATCTCATTGCTATTACTCAAACAAGCATGAAACGTATGCTTGCATATTTCGTCCATAGGTCAAATCGGATATGTAATTATTGGAATAATTGTTGGAGACTCAAATGGTGGATATGCGAGCATGATAACTTATATGCTGTTCTATATCGCCATGAATCTAGGAACTTTTGCTTGCATTATATTATTTGGTCTACGTACCGGAACTGATAACATTCGAGATTATGCAGGATTATACACAAAAGATCCTTTTTTGGCTCTCTCTTTAGCTCTATGTCTCTTATCCCTAGGAGGTCTTCCTCCACTAGCAGGTTTTTTTGGAAAACTCTATTTATTCTGGTGTGGATGGCAGGCAGGCCTATATTTCTTGGTTTCAATAGGACTCCTTACGAGCGTTCTTTCTATCTACTATTATCTAAAAATAATCAAGTTATTAATGACTGGACGAAACCAAGAAATAACCCCTCACATGCGAAATTATAGAATATCCCCTTAAGATCAAACAATTCCATCGAATTGAGTATGATTGTATGTGTGATAGCATCTACTATACTAGGAATATCAATGAACCCGATTATTGCGATTA
+
FFGGLNQKKE:999GJFGHKKKNNLLSNOSLJMHIHFFFJGJLRJHHJHJNLLLKSNNQMQJJLJKSLMMNNKHRMNGEEFEHMIJHFGFFHFIHJJGGHIJJIFHFIFFE776640,%%%%'((+*,2;<@@HMKHEEGMILIIKKJIIJHIJHFDEGKNJMHMNJSIGHFCEDD8886'%%%%&(((''''&&'(()=<=DAACL=55445>DCACHGMJLHFJD<9999;:<;??F;<GGIIFHFEFFDDFHEEEGGGFGFFGF>>>>>HIFIFEEHGONNRJLDCA@A333334EFFEDBB****333:DDEEJMPKKIHHHHGIHDCBB@AABDFGFHEEEFEFFJHJFGJFGGMJLOGIHKOSFHHFJISSSKEGFEHEGIFGFJHICCBBCEFIGHGGFFHJHJLJKKDCBBCCDGHEGEDCCDCDC;;;;;IIJMHMD@?<0(())BBEEEFFEGGIFGPHJIKIKGIHKPSNMKLFKJJQGEDCCKGIGFEAAABCSJGD=<==FIFGKILHHKNJMSHHKILHJIIFHGOIKEDBCEHISFDCECGFGFGLKKSJJKPHM888878GGHKGQIKIHIGHDDDDDFGGFFFFFFFFFFBBBCEGHFHHHIKJHLGFEC:@B:>GGJFFHEE>8DJIDDDDCDDECEEIECA@@?AA>>??BIEEEED>67IFLKIJGGIHJNIIIMLJPSISNQSNIHJGFFHJLGGFGHGKKJMLSHFE<55<=ABJD@A>==ES>:::;KSMROOJKKKINSOKKLIMIIHHFGHHHSKOJGKIKCD66FGHKKSPGKGJKLISJKSE<=HNGOJSMKJIMHKGIJHHGIIKKMIMSPHDD?;=C<CACCDGGISKIJSFFDCA:64,,)('&%&(.246AEFEGGIJLKJKIINSMOPSSLFDE87777?@??<::66EIOLNIHLKJKIKJHHSHKNGISPMJOKLSKSMMSNJRPSSSPOQOKNJJSJJJHLIKLSOMJHSKSKSKGSSPHSMOMISKOSRKILKRJKSMJSNMHG@@<98:;32223NLMPOKHHKMKNJHIJGFKLMKOKJIGHRGJNKRSSISDDBSRPBBABGKHJISHGAGKMSOSJJHLSPMSMSLSNJ@@@JLJHLSJNSSKMMJJIJJIMIE?EIGIHGMMLSSSSEA;:89989<=BBADFHJJHGLGMSKMLKSKLKIKSSQOLRKSSNNONSKSLJJIHSLLGFFELLSOIGLGKDRGKKLKSKHJMSLOLNOMNPSPKSMNNMKPSSKSHOMKHMNSNHIJ88888BABBDKJJKINIJLKHGGMKLRJIMJLOMSSLSKKMIHJC8CG,,IFFGKHSQHHIGHI??:53/))),,,--26345BCBBBHJJILJEEDDB=954556CEDDEIHHHIJLJHGHGFFDDDEFGJIHGCCCCD
@3215_45CNXP_1
TACGATCGTTTTTGGCCTAATTCTTCTTCTGATGATCGATTTAACCTCTGATCAAAAAGATATACCTTGGTTATATTTCATCTCTTCAACAAGTTTCGTAATGAGCATAACGGCCCTATTGTTCCGATGGAGAGAAGAACCTATGATTAGCTTTTCAGGAAATTTCCAAACGAACAATTTCAACGAAATCTTTCAATTTCTTATTTTACTATGTTCAACTCTCTGTATTCCTCTATCCGTAGAGTACATTGAATGTACAGAAATGGCTATAACAGAGTTTCTGTTATTCATATTAACAGCTACTCTAGGAGGAATGTTTTTATGTGGTGCTAACGATTTAATAACTATCTTTGTAGCTCTAGAATGTTTCAGTTTATGCTCCTACCTATTATCTGGATATACCAAGAAAGATATACGATCTAATGAGGCTACTATGAAATATTTACTCATGGGTGGGGCAAGCTCTTCTATTCTGGTTTATGGTTTCTCTTGGCTATATGGTTCATCCGGGGGAGAGATTGAGCTTCAAGAAATAGTGAATGGTCTTATCAATACACAAATGTATAACTCCCCAGGAATTTCAATTGCGCTTATATTCATCACTGTAGGAATTGGGTTCAAGCTTTCCCCTAGCCCCTTCTCATCAATGGACTCCTGACGTATACGAAGGATCTCCCACTCCAGTCGTTGCTTTTCTTTCTGTTACTTCGAAAGTAGCTGCTTTAGCTTCAGCCACTCGAATTTTCGATATTCCTTTTTATTTCTCATCAAATGAATGGCATCTTCTTCTGGAAATCCTAGCTATTCTTAGCATGATATTCGGGAATCTCATTGCTATTACTCAAACAAGCATGAAACGTATGCTTGCATATTCGTCCATAGGTCAAATCGGATATGTAATTATTGGAATAATTGTTGGAGACTCAAATGGTGGATATGCGAGCATGATAACTTATATGCTGTTCTATATCGCCATGAATCTAGGAACTTTTGCTTGCATTATATTATTTGGTCTACGTACCGGAACTGATAACATTCGAGATTATGCAGGATTATACACAAAAGATCCTTTTTTGGCTCTCTCTTTAGCTCTATGTCTCTTATCCCTAGGAGGTCTTCCTCCACTAGCAGGTTTTTTTGGAAAACTCTATTTATTCTGGTGTGGATGGCAGGCAGGCCTATATTTCTTGGTTTCAATAGGACTCCTTACGAGCGTTCTTTCTATCTACTATTATCTAAAAATAATCAAGTTATTAATGACTGGACGAAACCAAGAAATAACCCCTCACATGCGAAATTATAGAATATCCCCTTTAAGATCAAACAATTCCATCGAATTGAGTATGATTGTATGTGTGATAGCATCTACTATACTAGGAATATCAATGAACCCGATTATTGCGATTA
+
IHLBEBACCCCSOLLHKJJLLJJSJSSNPSKRKLSSKNOKCCDCDRSQMOSOJLKNMSLSNJNKKNJKLJSMSMOOSNMJJHFGGFFGJKIJNNHNKNMNQSQSIIKMKQOKLSKKSJLSNSRNJLRQLQMMIJKSPSKSSOPNJIHKIILJSSOKGGGINOSSSMSKJIJDGIIIKSMNLSIJJIIRLKIIOILMLPPOMRLSOLPMSNPOJSOIPMLKSMJSNSMJSOKOMJKKOIKSOHSQSLSMSKJNILKJKFFEGILJMJNLSNKONJLLKJJILSOLKLOGEFFBAABBBJKJIILJMJIPJONKKKSNIHDOSPRLSKKSOLMNKLGGILKLOKQSLJQSPOJKOSMMMLMQMSQKRJOSSJLMSMJLJMKMKLPJSMPBED<<9<000BKKLNGHKOLMMOOLKKOJIMHJIJHKSONINIJJJIIKNSPQNJPNMMHJISLOKNSMMJSJSNHKJLLSOLPSMJIKMSMSLOSHSOLSRMSJMISHIMPJHIJOIKKSGDREGGIHOOMSLMLJLJNNLNNNLKJJMFGHHIJHKSLLSJIKIJLKHHHMKLKIMHE:?----,.22222724@CHFDCCCDFGGIGHKHJHFIHFHFDEFFJGGDEFKGFCDD@839;0->?@KNLKGDDFSJL@@@CCDDGOSSIHJLGHGIGGIKLSNSOSPSSKOOLLDDIGFSSLOLJSOKMMNLOSNMGGGIHMPLONRJKIIJJGID?@IKKKLMSKMHIIKHKKPSPSISILSSLLSSPSMNSLSSOOSNLKLKKHKMOIJLMGIKSKSNIQKHMSKLMNMDEFJHHGOSKPOKHSKRKKSSONKMLNSKLLKJKSLSLIIOKJIKNOSKJIOHJGGGDHLJGIHHKRLRNNQFHEEGJJNJKIJIKPGKKNSKLOJSILKJKLJRKLIOKSIMQISSSLKPKMMJFHLJLIKJFIHIGFIHJJMMHSNMMMKSKJJSNJLJSSSKOSOSLKIJIEFDDIGSCC=>=@A?>>=>76666B@@A@A>??>>?JHKJNOKJMSLJLPJOLSSKIPSSMMNQKSMLSPSLSMIISKOLKLPILKOGILSPPSJFG=<<;<<?KJGSMIILIKAGENJISLKKMSPSSNLKPNSKJRQJIKIKSNPSROMSSNSKNJCA?>=JJNLIJSSMNLJLMNSSPNNMMQSSNSJJSJOKPLSLSJMPKOKKLNHSJOLSSLJLKSMSSNSQLMNPNLLKGLJLNKSSKSKSKNKLPKSJLOSNSSNSKLPPOSMLJMONKSOIMNNQQKJJKJOMQCCDDFOSSSOLSSSSIQKMLIGGKLIH??<77897778ADFIIIHIJRSIJMJNOISSJOOIKMRLMGLKNLNKIGJFFHIKHJONRIJLGJJOIIKKQLJONHISIPKSJIJNJMLSOPJJMLKFFFEIHLSKMFFGGFE
@3216_45CNXP_1
AATCGCAATAATCGGGTTCATTGATATTCCTAGTATAGTAGATGCTATCACACATACAATCATACTCAATTCGATGGAATTGTTTGATCTTAAAGGGGATATTCTATAATTTCGCATGTGAGGGGTTATTTCTTGGTTTCGTCCAGTCATTAATAACTTGATTATTTTTAGATAATAGTAGATAGAAAGAACGCTCGTAAGGAGTCCTATTGAAACCAAGAAATATAGGCCTGCCTGCCATCCACACCAGAATAAATAGAGTTTTCCAAAAAAACCTGCTAGTGGAGGAAGACCTCCTAGGGATAAGAGACATAGAGCTAAAGAGAGAGCCAAAAAAGGATCTTTTGTGTATAATCCTGCATAATCTCGAATGTTATCAGTTCCGGTACGTAGACCAAATAATATAATGCAAGCAAAAGTTCCTAGATTCATGGCGATATAGAACAGCATATAAGTTATCATGCTCGCATATCCACCATTTGAGTCTCCAACAATTATTCCAATAATTACATATCCGATTTGACCTATGGACGAATATGCAAGCATACGTTTCATGCTTGTTTGAGTAATAGCAATGAGATTCCCGAATATCATGCTAAGAATAGCTAGGATTTCCAGAAGAAGATGCCATTCATTTGATAAGAAATAAAAAGGAATATCGAAAATTCGAGTGGCTAAAGCTAAAGCAGCTACTTTCGAAGTAACAGAAAGAAAAGCAACGACTGGAGTGGGAGATCCTTCGTATACGTCAGGAGTCCATTGATGAAAAGGGGCTAGGGAAAGCTTGAACCCAATTCCTACAGTGATGAATATAAGCGCAATTGAAATTCCTGGGGAGTTATACATTTGTGTATTGATAAGACCATTCACTATTTCTTGAAGCTCAATCTCTCCCCCGGATGAACCATATAGCCAAGAGAAACCATAAACCAGAATAGAAGAGCTTGCCCCACCCATGAGTAAATATTTCATAGTAGCCTCATTAGATCGTATATCTTTCTTGGTATATCCAGATAATAGGTAGGAGCATAAACTGAAACATTCTAGAGCTACAAAGATAGTTATTAAATCGTTAGCACCACATAAAAACATTCCTCCTAGAGTAGCTGTTAATATGAATAACAGAAACTCTGTTATAGCCATTTCTGTACATTCAATGTACTCTACGGATAGAGGAATACAGAGAGTTGAACATAGTAAAATAAGAAATTGAAAGATTTCGTTGAAATTGTTCGTTTGGAAATTTCCTGAAAAGCTAATCATAGGTTCTTCTCTCCATCGGAACAATAGGGCCGTTATGCTCATTACGAAACTTGTTGAAGAGATGAAATATAACCAAGGTATATCTTTTGATCAGAGGTTAAATCGATCATCAGAAGAAGAATTAGGCCAAAAACGATCGTAA
+
JOLLMKJLMIGRIHKHGH<899?IHNSSMLQJLNKKJNMRLIIISJLNPKPLSOSOMLSSOLMSLQEEEFKJOSLISMLSMSHKJMSKJS711147CFIIKLSLSSNLSLNKMRMOOQSSQOKMMKMKLLOSKQ>>>>@EIRKKJHRJMQSNNSSSMSOMSSMSLNSSJNLMLOLMLNSMJOLKJHIPLPMLPLSLJNHNSRISDEEEMSSJHSEHLJIHNKMQNNMPSLJSLSRSSSSKSSNSNILIDFLMLJOSSMSOIIJSSJSEDFLMSSOMSMQKLISSLOSNRMNMSLSJIK>+++++*+))*+'(()'&&(,21+((331123374442IPEFGFFFFHNJLSNRHMSD>==>@JHSSNJMLMSSLROSSMSOMMSKJMSKSIMLIIKJMMSMMSPNMOSSKLGIKJIINNSJRPRSNRKMJNLLINSJNLNOMNPLOIMSMJNHSKMSPSLSNKPMSINPJRSSRSNSROSLNMMSIPSSKSJSMPSFHONLKSPNSPSMRQMSQOIOKIISNMHQKLJQNOLLKKNLNJQIPSLSHOLSJSPNKSLKSKSLJSOOMSPMLJMOSOJSSHJLMNILGDFIIMKPKIONQHQGJHJHKKJGKNOLKN2B;;JPOKLIJLHSRQSKJMKKSOLLIIJQSSMRJFOSOLKNMSSJHHIHNSNLRHGGGHHMJHNLSHEGIGLIIFFFEFGGHGGLIJKKLJGSSSNJMSQNRJELEGDEDMSPPKSIJQIJOSP>====NLJJLIHIGHNNKHKOGJPOJLPISSOPOISGHLGEONRSKQJKLIILIKJMLSSROQONMJJKLIRJKLKLHIGFHSKLMSPRSLISOOPSJLOKLPQLJSSKPLOGJ33334ONJJKJHKJNINOIOSPMSQMJLSMOHNSSLQSIHB.,++1FKIIMSNOHLJOQIJIJKRQSQSPOOJMSJSQLNSJOQSLSKKOISJLLSSPJLKHLKRSNSNLOOMJMSMJJIQJHGQILJGRSLJLSLLOKLJSNSJKJSOKNJSQLJSMJSQJLPSOSROLMJQOSKSOJJMSNJOFKKSPNRMPSOSMKGSSMSSLNHKIJSPLNJKHDHDDDFEHLOKIPFHIQOJKNFNKMSLLKKLIHIJJSLSNPJIPSKLLKMLNJIMLLLNLMQSNLLIJMIKROSLNPSKJLOLSMSJPJISJJQHSILJLLNLIKONSLSNNKJHHMMKJSLNKKJILOJJMSHSNLNJNFFMLKLLLJJJIHJOPLKMHSMI@BAKLROSSKNRMJSJKJKLSSKLQPJMLJSPMSIOQHQPIGG77;:;??GMMSKPLLS?>=>>JMJSFGHHGLHJKLLNSLSOMPSKKSMJJSKMOSRMLJOKJMNSKQJIKOISLDEHJSSSLJNIMORMKIGJLSLJMNQROMNNJRIDBBAAAADBFQJGHHEFHIJ
@3217_45CNXP_1
CGTACGTATTTTTGGCCTAATTCTTCTTCTGATGATCGATTTAACCTCTGATCAAAAAGATATACCTTGGTTATATTTCATCTCTTCAACAAGTTTCGTAATGAGCATAACGGCCCTATTGTTCCGATGGAGAGAAGAACCTATGATTAGCTTTTCAGGAAATTTCCAAACGAACAATTTCAACGAAATCTTTCAATTTCTTATTTTACTATGTTCAACTCTCTGTATTCCTCTATCCGTAGAGTACATTGAATGTACAGAAATGGCTATAACAGAGTTTCTGTTATTCATATTAACAGCTACTCTAGGAGGAATGTTTTTATGTGGTGCTAACGATTTAATAACTATCTTTGTAGCTCTAGAATGTTTCAGTTTATGCTCCTACCTATTATCTGGATATACCAAGAAAGATATACGATCTAATGAGGCTACTATGAAATATTTACTCATGGGTGGGGCAAGCTCTCTATTCTGGTTTATGGTTTCTCTTGGCTATATGGTTCATCCGGGGGAGAGATTGAGCTTCAAGAAATAGTGAATGGTCTTATCAATACACAAATGTATAACTCCCCAGGAATTTCAATTGCGCTTATATTCATCACTGTAGGAATTGGGTTCAAGCTTTCCCTAGCCCCTTTTCATCAATGGACTCCTGACGTATACGAAGGATCTCCCCCACTCCAGTCGTTGCTTTTCTTTCTGTTACTTCGAAAGTAGCTGCTTTAGCTTTAGCCACTCGAATTTTCGATATTCCTTTTTATTTCTTATCAAATGAATGGCATCTTCTTCTGGAAATCCTAGCTATTCTTAGCATGATATTCGGGAATCTCATTGCTATTACTCAAACAAGCATGAAACGTATGCCTGCATATTCGTCCATAGGTCAAATCGGATATGTAATTATTGGAATAATTGTTGGAGACTCAAATGGTGGATATGCGAGCATGATAACTTATATGCTGTTCTATATCGCCATGAATCTAGGAACTTTTGCTTGCATTATATTATTTGGTCTACGTACCGGAACTGATAACATTCGAGATTATGCAGGATTATACACAAAAGATCCTTTTTTGGCTCTCTCTTTAGCTCTATGTCTCTTATCCCTAGGAGGTCTTCCTCCACTAGCAGGTTTTTTTGGAAAACTCTATTTATTCTGGTGTGGATGGCAGGCAGGCCTATATTTCTTGGTTTCAATAGGACTCCTTACGAGCGTTTCTTTCTATCTACTATTATCTAAAAATAATCAAGTTATTAATGACTGGACGAAACCAAGAAATAACCCCTCACATGCGAAATTATAGAATATCCCCTTTAAGATCAAACAATTCCATCGAATTGAGTATGATTGTATGTGTGATAGCATCTACTATACTAGGAATATCAATGAACCCGATTATTGCGATTA
+
IHNIHGHFCHPSSJSIROJGQJLOLNPKHGHMJJQGGFCFAI<?HGHEEDGEDGGKKNLLKKLMJKSMLIIOLMIKJSSSSOGOKKLKOJJHIMIRKHJKLJKRPNJKIIMJSSLJLMSS@==<=OEI----GIKOIJMPPSSRLJRPLIGC:9@;;<;<KSQKSNSPJMHISHKJHKLJNHKIFEHHQNOKNOSSSKPMLSPMMKOQJSKSLMHGGLMOQSJLSSORLIMKQSSNQMKNJRMIMJSJMKJONSMNMQS@??LKKONKGKPGGIHGJKJPJONKMKFGGHISQKIHJGGMILSKMKKKMLMNSJLROSMKSQSSSONLLIJLHGEFFGKKSSJMIIJKJSPSSMKLNNSSMQJJIINPSKQKLSIPLSJGGFFISMSONBSKOSJJNSQMSSKOSSLSNRSOKSKS<;;;;FGFOJMLLIMOSJNFHIIQSKMOLNJFFGGHHMNMIJMHBBBA=?)))@AEKOSJONSQJMGHRJNLLKLKMKKJIHQIHSJILIJFEIDGGCA1**-22456;444;<EGGIIJGHHGFGHHIKJJJMGLIIHIFMLLMSKLJHIGLJHHFLJRJGINKJGMHIHHJKKFIJSJJKHMHGHGFKGHGHHNCCAACIIGGBDF:29;,CDEJIDCISGCGGHHGHGFGGFHIPICC?@@@@BEDEJHHIGJC?0-,-7FGKOLSJIOISL@LOHF@@A@SLSMFIGGHJOOQNSIKINLLJFA====HJHJSIPSRJJKNLLSSRJFIJSKKKOHPQSISNSQKLMLGIJKGJNGJHMKIJJRSMMJKNPNJSNSOONJOSMMSORLSRMJSIIJSIB@=<=ABMHIKJNLJHIONLJMIMLFFFEFJHLFD=9754/////65544466987777;<?DEEGDCAAAA;:::8:541//2))668@MOSKJMMLNKNMMINSJKOJLSMNLLNSPPIMJQMSNNPOQNOSJKJJSNMIIIKQMLMQLRJNIGGSGJSSKPJLKGJHHISSMOSRSQKKFKLQMLMMJLSSKSLLKJOHMJKINQSMMKMKJKJSLNSSSKLPSSSSKOJJRSJILHKIFHSKSOKOHJMLSJSKINSKKMJJLOIHHJOSSSJIHKRSSSQSQSSSMGSPHKKINSMRMNMKSSMNOKSHHESGSSSQIKMJSJNKJJLMSMSLMKMMIMNLMQOLLOMKNLIJNMSSPSMSSJPKSKKSMPSNKQIJHMNSKNNIEE95331//,&+18+=GHMGKLOMPPMJJKJKLNSMNRLNRSLNPJSSQLOLJSOJHJG2011(GDFGGNMHKMMLKPKNMMMJJSJPIRKMOSEA@?DEIFGFIFD933KJSJKIGGHFHKJGFGEIHJHNJMEEDEABC==<==@CGFGILFHGIIHKJJHSMHGE<<<KJOHSLNSMKJHEGFGEHGHISHGCDCDD
@3218_45CNXP_1
ATGCTAGCAACAACTCGAAGTATGGGTCTAGCTTATTGATACGTTACCGAAAACCTCATTTGAATAAATTTGGAATACATTTTATTTTTTTTATTGACAAGTACTCGTACTCAAAAAAGTTAAAAATTTTTTATTTATATATTTTTTTTGAGTACGCGTTCTTTGGACCTGGTGTATCTTGTCTTTACCATGAATGATTTTCCTTGGTTAACAATAATTGTTGTTTTTCCAATATCTGCTGGTTCATTAATGTTATTTCTCCCGCATAGGGGAAATAAAGTCAATAAATGGTATACTATATGCATTTGCATCTTAGAACTTCTTCTAACGACCTACGCTTTTTGTTATAATTTTAAAATGGACGATCCATTAATTCAACTGTCCGAAGATTATAAATGGATCGATTTTTTTGATTTTTACTGGAGAATGGGAATAGATGGACTTTCTATAGGAACTATTTTACTGACGGGATTTATTACTACTTTAGCCACTTTAGCGGCTTTTCCAGTTACTCGGGATTCCCGATTTTTTCATTTCCTGATGTTAGCAATGTACAGCGGTCAAATAGGATTATTTTCTTCTCGGGATCTTCTACTTTTTTTCATCATGTGGGAATTAGAATAATTCCCGTTTATCTACTTTTATCCATGTGGGGTGGAAAGAAACGTCTGTATTCGGCTACAAAATTTATTTTGTACACGGCAGGAAGTTCTATTTTTTTATTAATAGGAGTTTTAGGTATAAGTTTATATGGTTCGAACGAACCAACATTAAATTTAGAACTCTTAGCTAATAAATCCTATCCTGTTACACTTGAAATACTATTTTATATTGGATTTCTTATTGCTTTTGCCGTCAAATTACCGATTATACCTTTACATACTTGGTTACCTGACACCCACGGTGAGGCACATTACAGTACCTGTATGCTTCTCGCTGGAATCTTATTAAAAATGGGAGCCTATGGGTTGGTTCGAATCAATATGGAATTATACCCCACGCTCATTCTATGTTTTCTCCTTGGTTGTTGGTAGTCGGTACAATCCAAATAATTTATGCAGCTTCAACATCTCCCGGTCAACGTCTGATTAAAAAAAAGAGAATAGCCTATTCTTCTGTATCTCATATGGGTTTTATAATTATAGGTATTAGTTCTATAACGGATCCTGGACTTAATGGAGCTATTTTACAAATAATTTCTCATGGATTTATTGGCGCTGCACTTTTTTTCTTGGCAGGAACGAGTTATGATAGAATTAGGCTTGTTTATCTTGATGAAATGGGTGGAATGGCTATCTCCATTCCAAAAATATTTACAATGTTCACTATTTTATCGATGGCTTCCCTTGCATTGCCA
+
SLLOJKJMLLSKLNPKIJSLSJQPIIOLLJHSGOFIKHFSPOEFD=BFEEOQSSLJ333<BGFGFHRLHSLLGKINMPMHLMLLLBSOSSSOKSLKJSKSFSMGNGFGHDHDACLHSJLJOAAJSSIFISSSLIMKPSSSLSDCFSSSSPHISMJIHFHFBBHE>BJSSSNMSRMKKONMSSOLJSLSSNSHSNOKNOESQQSMKJHLSLNPKKONLNOMRKMHJRPSSPFGHJLKSLSPJJGJIHLMHHIHJOMIQSLSNJSNINQFMIHHHHMIJLHJSKMISLSLFKMSISNPJMNHINLNLSMLQNILNNPOQSNSSPKRQSLPLPINIKSLKKHKJSSLSKMINJKKOSSNOKKKJHJFEFEIISNMNJORMIRIKSLGNLKMMSLMISJSKPNNSHMOLKJMSSSSGEADJSMSIKNKJLLLIINJNOGGFEGKJHEGFESJJHKISLSSHSLKQLIGIHFEFCCEJNONNLRRLGJJIKKKLLHJJLNJSHGIFIKPMOEFCDCDDEDC@FHGGLHAA93/>KMQCFEKKOKHKMNINJLILHJIPIJKGFGGKHONLSJRHHIKLIHHIE64()0/055999:66445=<KSIKFGHFGJHGHKFGIHG43/..-/67<;>6665482211269EBQHIJLQLMLNLMQKLLLOSNKJKSFFEGGSJIJIPSSSMLIKPSSISOSSOLSLMJHFA;9<?AABH@>>>BSMSSSOOSDGINJHPIHHMSMMIRJOLJLOSLNRJSQKNJNQNSSLKJNKKMOMJLHS1/BG/BDE22222KJNSNSLIKSROSONSOSMOSSMKKKNKSPKMKLPRSLNMLJSOSOSRMSOSLRJH66666KKKNILJHSNLJMKMQSPLKSKSKPKSFSJJKLINNLMSSNOSLMKKIJSHLJQMMSSSJJMMPPSMOOPJLPQIKSSSMJSSPSSLJJJGJJHLQLNSIIJIMMSMNJKNNLPJJSKLSSSMJKN====DIJPLKIRIJGME01***:::;EHMJKSMLGIIJHNKSSOOPMMOJPOSNNMNJNNSLLISKPMQLLRMSMIOQJISNSNSSKRSSSRKKLSNSPSSMQHMLSMOMFC?>=9...+)4>GGRKSLMMKMHNKNKGGKGJIMOSSSSLSSSMSLLMLSLKLNLNOLLILSRNLLRSSKINONLJKMNSMPPMNSKLL<<<<<CDGLCCCCCDEGSF@DFCB??@@BSLISRSLPSSMOSJRSLSLNHJAIQSNPJSFGMMIJSRLKIHJJMLQSSLISILLSRGIGQIHQLLSLJSQOOKIKLJMOPKIOQNIHKHJGIISMHJSMJNHHNIPMGNGFFJFGFGFJLINHJIIKQKSFDECBBBBAA>7./2...-**))
@3219_45CNXP_1
TAATAAAAGGAATATCGAAAATTCGAGTGGCTAAAGCTAAAGCAGCTACTTTCGAAGTAACAGAAAGAAAAGCAACGACTGGAGTGGGAGATCCTTCGTATACGTCAGGAGTCCATTGATGAAAAGGGGCTAGGGAAAGCTTGAACCCAATTCCTACAGTGATGAATATAAGCGCAATTGAAATTCCTGGGGAGTTATACATTTGTGTATTGATAAGACCATTCACTATTTCTTGAAGCTCAATCTCTCCCCCGGAATTTCAATTGCGCTTATATTCATCACTGTAGGAATTGGGTTCAAGCTTTCCCTAGCCCCTTTTCATCAATGGACTCCTGACGTATACGAAGGATCTCCCACTCCAGTCGTTGCTTTTCTTTCTGTTACTTCGAAAGTAGCTGCTTTAGCTTTAGCCACTCGAATTTTCGATATTCCTTTTTATTAA
+
KKKJFF6HEJJLNLJLLFSLLQNKNIKJIJJPJKJOSJMKLNKMMLJNLNFSOMJKIHJLMOIMIOPQSNLQONKSPSJMGDEFGPPNSLINKILKNGJHJOJGHEGSKMJHJJJLLKPLCABELLJPMISJLPJINPLOMLJGHGKKPNHRMSSSOKQLIPLJQIISNPKSKMKKOOSLSOSOLSMJLJHLSMJLGGEEA@AAANSKMLKNPPKKHLMSAABBEDD?BDLHJNFEHKKGEAABFLIHGC?><=FGGHQLIKLRKOMJSMMKOKKJKKRMIMJKL999:ESSPPOMNM@@@@>71..10?CDHGCD?A5/333GJJHHMJFKJNHGMIGGGFECDCHSNQSJSS623CDFHISLNKKSSISSJILNOSOJJSMHMIJOILOMSIIIOPSJMLJKSSHHGHPSMIQIFDA@?DD@>=>@BDBC@ABKQGHGHF
@3220_45CNXP_1
GGCAATGCAAGGGAAGCCATCGATAAAATAGTGAACATTGTAAATATTTTTGGAATGGAGATAGCCATTCCACCCATTTCATCAAGATAAACAAGCCTAATTCTATCATAACTCGTTCCTGCCAAGAAAAAAAGTGCAGCGCCAATAAATCCATGAGAAATTATTTGTAAAATAGCTCCATTAAGTCCAGGATCCGTTATAGAACTAATACCTATAATTATAAAACCCATATGAGATACAGAAGAATAGGCTATTCTCTTTTTTAAATTACGTTGACCGAGAGATGTTAAAGCTGCATAAATTATTTGGATTGTACCGACTACCAACAACCAAGGAGAAAACATAGAATGAGCGTGGGGTAATAATTCCATATTGATTCGAACCAACCCATAGGCTCCCATTTTTAATAAGATTCCAGCGAGAAGCATACAGGTACTGTAATGTGCCTCACCGTGGGTGTCAGGTAACCAAGTATGTAAAGGTATAATGGATAATTACTTCAGCTTTAACATCTCTCGGTCAACGTAATTTAAAAAAGAGAATAGCCTATTCTTCTGTATCTCATATGGGTTTTATAATTATAGGTATTAGTTCTATAACGGATCCTGGACTTAATGGTTGTTTTTACAAAATAATTTCTCATGGATTTATTGGCGCTGCACTTTTTTTCTTGGCAGGAACGAGTTATGATAGAATTAGGCTTGTTTATCTTGATGAAATGGGTGGAATGGCTATCTCGATTCCAAAAATATTTACAATGTTCACTATTTTATCGATGGCTTCCCTTGCATTGCCA
+
NLMSQSMJNIMPMRMMLPKQMGKJGQSSSMSMKMQQSRONKOQSSPJHMRSFEHIIJNSSKNQMSMJSMSSRIOMLSMMKHSJSOKQMJKMKMIPSOSKLKSQSNKGKGLOONKGJHEFHIOLIHDEEEHOSNMHKNILSSSJGHIKLMSSPIHISKJSSSKMISR<MJNSSSSSSNSIKSOSSKSOSLMNSSSLSMMNKNSJOSSOLSMNRSORSNSPPKLSOSSOSPOOSOMSSPQLNLNMKSSSSSSKSMSSNPEOCCA>GHSSNQOLISKOSSNLRJMMLORSSSOSSSSPKSJSNSSRSJONIIKJJIIIHLMJSOQJSMJSMLPONSLMLOSJSNOSNJSMLSOSNISIMOJSLJSKMSSKKLKMKMSJPKHMPPQMKKKJPPKSSSKSMNLMEJDLSSSSOJKSKLLJSSOSIMSLKKSSSPSPIPOPKSMLSSSONKSNSPKOLOJKOMMOLQSQSLQNNNOPKSIKKMMSJKKPBB1//'%%##$%')***))**0CDAGLHHEEEC455::@??>>:9995016BCA@;;8<88@@?@BCDJSSIKIIFHGIIIHGEEFEDJSNGSIEEDCBAABACHDDBDB>?@@@CD<<<<<;862100.(&&'&%$$&'))(*0222*,++++4==<;;<;<<=@?><446)(((((((/,2>AB>@B34<<>>==<<A@@?>?@??=?B@@?=;3,,.++,+++-/777;>@CAA?A@ADHHFPHHFFFFBEC+)))*<;;;<<;7000/17;;;;<:::::;;;@?@???>8720111379>BDHFBEGC
@3221_45CNXP_1
AATCGCAATAATCGGGTTCATTGATATTCCTAGTATAGTAGATGCTATCACACATACAATCATACTCAATTCGATGGAATTGTTTGATCTAAGGGGGATATTCTATAATTTCGCATGTGAGGGGTTATTTCTTGGTTTCGTCCAGTCATTAATAACTTGATTATTTTTAGATAATAGTAGATAGAAAGAACGCTCGTAAGGAGTCCTATTGAAACCAAGAAATATAGGCCTGCCTGCCATCCACACCAGAATAAATAGAGTTTTCCAAAAAAACCTGCTAGTGGAGGAAGACCTCCTAGGGATAAGAGACATAGAGCTAAAGAGAGAGCCAAAAAAGGATCTTTTGTGTATAATCCTGCATAATCTCGAATGTTATCAGTTCCGGTACGTAGACCAAATAATATAATGCAAGCAAAAGTTCCTAGATTCATGGCGATATAGAACAGCATATAAGTTATCATGCTCGCATATCCACCATTTGAGTCTCCAACAATTATTCCAATAATTACATATCCGATTTGACCTATGGACGAATATGCAAGCATACGTTTCATGCTTGTTTGAGTAATAGCAATGAGATTCCCGAATATCATTGCTATTACTCAAACAAGCATGAAACGTATGCTTGCATATTCGTCCATAGGTCAAATCGGATATGTAATTATTGGAATAATTGTTGGAGACTCAAATGGTGGATATGCGAGCATGATAACTTATATGTGTCTATATCGCCATGAATCTAGGAACTTTTGCTTCATTATATTATTTGGTCTACGTACCGGAACTGATAACATTCGAGATTATGCAGGATTTATGCACAAAAGATCCTTTTGGCTCTCTCTTTAGCTCTATGTCTCTATCCCTAGGAGGTCTTCCTCCACTAGCAGGTTTTTTTGGAAAACTCTATTCTGGTGCTGGCAGGCAGGCCTATATTTCTTGGTTTCAATAGGACTCCTTACGAGCGTTCTTTCTATCTACTATTATCTAAAAATAATCAAGTTATTAATGACTCAACGAAACCAAGAAATAACCCCTCACATGCGAAATTATATAATATCCCCTAAGATCAAACAATTCCATCGAATTGAGTTGATTCTATGTGTGATAGCATCTACTATACTAGGAATATCAATGAACCCGATTATTGC
+
AGKKJFJHJJKOKLHKHI@>=>>CFDFA?AAGKLOPSJSJSGJJQJJJKSSJSJOSSKIJOLHSLLIJQPNKMKHNRGLSMJJIMIHB>?+++,.5@HHIJSKHIGJLJLMKSOMKJSSNMSSNJSSSMMSSSJFKJINKOMOKNSSMNLNOMMIPOPLOJMMSIKPONJISKHLJLLHKLGGHJIJKJLJOHSJSKKSSSMKRRMOOKLJJPOSLHSQSPOJLNKRNLRJLSJNSJNLOKJJKJKJMKQKINSPJJNHKHFGNNLABGBDSOJSHSSOISJRSQRPKKSLJRHJHSHIKIKHFMSGLJKKIBA;ABJDFFDOIKBBABAGFFKSSRFFA9?=>><>DGKQKMNJIKJKMQMQSOLSLOMQOLSLKHMLMKLLSLKSNHIIJMJKLJOLOIJSMPLIMPPJQKIHPQLSMJKFGGISKMKJHLHGHGGLKFFEEFLNEEBFGJLNRNHIMLIHSOLKSGLMRNMLSLSSQLNLSNSISNJMMLKJOJIKRMJSPSSINQLOKJSKLINGMQLSIILJNJKIEFGIHSJKQLSOSMKIIFJNPJJOJKSKMRSKLJPSSSJSJLSSKGGGGJHCHCDDCBFSISLIISGHFFEFDDGGHEFDEIGFECF@====?FGIHH??>>>BBA@AACDEDGECDDCDDEE@@@=<==>?BDDBBDCCA@?>:9763-3(((-.1>?ABABDBDCBBA?@AAAIHGHEA@A@<:864/...//235666544)((**-)**+./97:0/-++&&%&%)577;?@CCDFDD@C>>6530004589::;<@ACCBAABAB@@>;:741/--*&/''''(-,..42111/-;8;<;881/---0+35343222431/.-015:987788998888:<>?>>@?>?@@?878:9851111111/..%%%%&$$$$$%%&&)589<?@??BA@ACDC@BC877667651..--(((().,*('&%%&('(.,*+,-368::99;<<899:?HILEEDGEFCBA?@B;991000)(('&&''&.678:;<;?AABFDE9444445677778.,+)(((+0.../)**+60--..>ABBA@A89=74322/...----.+***+46:=>>=>@BC?=<:94239;?@ABEDDEEDEBA@@@AB<<<;;<;::
@3222_45CNXP_1
CGTACGTAAACAACTCGAAGTATGGGTCTAGCTTATTGATACGTTACCGAAAACCTCATTTGAATAAATTTGGAATACATTTTATTTTTTTTATTGACAAGTACTCGTACTCAAAAAAGTTAAAAATTTTTTATTTATATATTTTTTTTGAGTACGCGTTCTTTGGACCTGGTGTATCTTGTCTTTACCATGAATGATTTTCCTTGGTTAACAATAATTGTTGTTTTTCCAATATCTGCTGGTTCATTAATGTTATTTCTCCCGCATAGGGGAAATAAAGTCAATAAATGGTATACTATATGCATTTGCATCTTAGAACTTCTTCTAACGACCTACGCTTTTTGTTATAATTTTAAAATGGACGATCCATTAATTCAACTGTCCGAAGATTATAAATGGATCGATTTTTTGATTTTTACTGGAGAATGGGAATAGATGGACTTTCTATAGGAACTATTTTACTGACGGGATTTATTACTACTTTAGCCACTTTAGCGGCTTTTCCAGTTACTCGGGATTCCCGATTTTTTCATTTCCTGATGTTAGCAATGTACAGCGGTCAAATAGGATTATTTTCTTCTCGGGATCTTCTACTTTTTTTCATCATGTGGGAATTAGAATTAATTCCCGTTTATCTACTTTTATCCATGTGGGGTGGAAAGAAACGTCTGTATTCGGCTACAAAATTTATTTTGTACACGGCAGGAAGTTCTATTTTTTTATTAATAGGAGTTTTAGGTATAAGTTTATATGGTTCGAACGAACCAACATTAAATTTAGAACTCTTAGCTAATAAATCCTATCCTGTTACACTTGAAATACTATTTTATATTGGATTTCTTATTGCTTTTGCCGTCAAATTACCGATTATACCTTTACATACTTGGTTACCTGACACCCACGGTGAGGCACATTACGGTCCCTCTATGTTCTCGCTGGAATCTTATTAAAAATGGGAGCCTATGGGTTGGTTCGAATCAATATGGAATTATTACCCCACGCTCATTCTATGTTTTCTCCTTGGTTGTTGGTAGTCGGTACAATCCAAATAATTTATGCAGCTTTAACATCTCTCGGTCAACGTAATTTAAAAAAGAGAATAGCCTATTCTTCTGTATCTCATATGGGTTTTATAATTATAGGTATTAGTTCTATAACGGATCCTGGACTTAATGGAGCTATTTTACAAATAATTTCTCATGGATTTATTGGCGCTGCACTTTTTTTCTTGGCAGGAACGAGTTATGATAGAATTAGGCTTGTTTATCTTGATGAAATGGGTGGAATGGCTATCTCCATTCCAAAAATATTTACAATGTTCACTATTTTATCGATGGCTTCCCTTGCATTGCCA
+
OLOGEFHGFIGCCCDCNKKMNMLECCDDEBB=:988MIRNSLIGJGKIHHNHLOSSKKILRHIHHGSSBGGDDEGFSN?>=<>:95?FFJJGEGD?>@:;::CBC???A61102@EMIHA?;<=@GFCCASSONJLJSLNHG>>CKJKS@???ED@@?A@99ED99KJNJSPLRSKKKKNOSKNNQKKMJPLKLSKLLQSNQRSLPSPRJLKNPPLLOKSSHOSSSNSSSIIHQSSSNKPHGHHGFIMIHGIKLIGBD8?:9733998<==?NKJFCDBBEDAADCNLJDBC;?)))))*EFSJSHKJNJJIIIHIPPKRJJMNNLIJKGHGIPOJLKNLLSONJLRSNSOPKSJDLLLILNGFHEHPHIJGHGHGFFOJGIBAAFHHNNPJIPSSRJKIKJSFD=:8:E****+NKMHSLJKKOKFGJHIOGF...>>AGJHNIMNKJKKJJIKJSLLONKJIJJGGFEHMLNSKHLIKGHNFBCHFDEDGKGKHIGGIHRKJNGDHKC?@:::CCDGFHIEEF>B?ISLJHHLMKHHHNIHGIGFHGLJHIRFEE@ABABFFHFKFGIKIKLMEDLFAA87788IGJIHEFB?@;PSSONJKKKHNILSMKKJSHHIQLNNG=B22<22@<;QIPJSGKSSMSNNLSMSSMLMJKKESGEJLPSPSLPOSRLSLSMHMOSJSLIJRQOSJRNLSNLSSSNSKJSONNMSKQOLKJNSSSMLPNLSJMNNPSLSSOSSSISMNKMMLRORNPSKSRSSSSFGIHILSNIIKHHFBFH6=<<::;<<BBJSSIPKSSSSSLLQSSSSNSSIOLSSHSSOLLOMNKSMOSQSJMSLSSHSSSOSIIOJIFHKHLSSSSJISKQLKOMSSMSSMRLHNMOSRMSNSNOOLSQMMKKMSMSLKNSSJSRSQMPPSOHG31--./00002123,,,,3=@HIHIKLSSSJPHFEISPMKSNSQSMOSSKGFMHCBBCIKKIIJSLPMSSORNJQNKSLNSSSKMLOKJKPSSIKRJMOSLOSLK756GIJSMPOPLSPSJLIKIJIKOKDHOSSHSJHKSMMJKOSRKKCESOSSSRSSKLMRSSSOQKMSLMKJJNSKLOROJSOMSISSJPRSPJLOSSRSSSSSSSLSMKKSOMMKMSPMMPOOMOPSNOQSSISKSSRSKRSNSMSJSLRSNSMJLJMSSLSQSSMRRNLMRKSLPNOLSNJNLNSSSSNSMKOMSOSSLSJLJKSRGHIEFG@BGIOMKEHGGIPIKG@=>>CDEHKSKLDSMKLMLHH<=SLMKOKPSSLNRSIQMSMQSS;;;;;SPSKNNSSMSRLRMJSIKSKSSISPSJKIS>6SHMGILSJNSMOKKNMMSPJLSSJ
@3223_45CNXP_1
ATGCTAGCTTTTTGGCCTAATTCTTCTTCTGATGATCGATTTAACCTCTGATCAAAAAGATATACCTTGGTTATATTTCATCTCTTCAACAAGTTTCGTAATGAGCATAACGGCCCTATTGTTCCGATGGAGAGAAGAACCTATGATTAGCTTCAGGAAATTTCCAAACGAACAATTTCAACGAAATCTTTCAATTTCTTATTTTACTATGTTCAACTCTCTGTATTCCTCTATCCGTAGAGTACATTGAATGTACAGAAATGGCTATAACAGAGTTTCTGTTATTCATATTAACAGCTACTCTAGGAGGAATGTTTTTATGTGGTGCTAACGATTTAATAACTATCTTTGTAGCTCTAGAATGTTTCAGTTTATGCCCCTACCTATTATCTGGATATACCAAGAAAGATATACGATCTAATGAGGCTACTATGAAATATTTACTCATGGGTGGGGCAAGCTCTCTATTCTGGTTTATGGTTTCTCTTGGCTATATGGTTCATCCGGGGGAGAGATTGAGCTTCAAGAAATAGTGAATGGTCTTATCAATACACAAATGTATAAGTCCCAGGAATTTCAATTGCGCTTATATTCATCACTGTAGGAATTGGGTTCAAGCTTTCCCTAGCCCCTTTTCATCAATGGACTCCTGACGTATACGAAGGATCTCCCACTCCAGTCGTTGCTTTTCTTTCTGTTACTTCGAAAGTAGCTGCTTTAGCTTTAGCCACTCGAATTTTCGATATTCCTTTTTATTTCTTATCAAATGAATGGCATCTTCTTCTGGAAATCCTAGCTATTCTTAGCATGATATTCGGGAATCTCATTGCTATTACTCAAACAAGCATGAAACGTATGCTTGCATATTCGTCCATAGGTCAAATCGGATATGTAATTATTGGAATAATTGTTGGAGACTCAAATGGTGGATATGCGAGCATGATAACTTATATGCTGTTCTATATCGCCATGAATCTAGGAACTTTTGCTTGCATTATATTATTTGGTCTACGTACCGGAACTGATAACATTCGAGATTATGCAGTTATACACAAAAGATCCTTTTTTGGCTCTCTCTAGCTCTATGTCTCTTATCCCTTAGGAGGTCTTCCTCCACTAGCAGGTTTTTTTGGAAAACTCTATTTATTCTGGTGTGGATGGCAGGCAGGCCTATATTTCTTGGTTTCAATAGGACTCCTTACGAGCGTTCTTTCTATCTACTATTATCTAAAAATAATCAAGTTATTAATGACTGGACGAAACCAAGAAATAACCCCTCACATGCGAAATTATAAGAATATCCCCTTTAAGATCAAACAATTCCATCGAATTGAGTATGATTGTATGTGTGATAGCATCTACTATACTAGGAATATCAATGAACCCGATTATTGCGATTA
+
FKINGKPGCDESSMLKHJMIOJRJSKKMOJSSMSLMJMGLHJSQNRKNPHJSHJNLLSLLSMOJSOPNNNNIJSSSSIHSSJLNISILSKJNIGSC>6666G?>>>>@JIHLSSGCBCBDHHIIEDCGELCGSJMHEAAJIMGIFFFGEBC4/--000CNKLRROGIMJFGGHISKKJRMMIH>HFHJLKGEIIHJQNSLRKKJLLSLHHLKIMJPILSOSOIOQNLKSKMKHKMLJIHILGJGJKILKSIHJMLHNLHOOMLKKLINIHLFA@@??EDECDDGHE666655211122346655212324510//000AAEHHIJJJKHLFECCCCD@A@?@*****MMLLNKLSSMOE97766@>=:;<<???IKIEEA>ACBFCFHLJMJIJHSLSQLPSHA????MOIJJGIHHHIKJHMJLKLKPSNKJJKKNGKHBIEFKSSJKJJHJGECC94422-,((&''''(3?BDGHGJHIHKKLMJJMIIMLISRKPQPMSNNCDDGJRDAA??<6689<=::<GISJHHOHGMHFGIGHGHLHEEFHA@=<<=?G?@=<42-*'')+/>?<;;.,,,-4AAAGDGFGHSKJIIKJJJHHJIGJKIK@?@@@544444;824779<<??@>:@:7<===>>=<:5422./779:;====?ADLSOJJ=>:88<<<ACECCBD@?>=;:7722456>;879CCDGGMLHFFFEFJGFC7AFD?968:JHISSSNMONSSPJJMIISMKIQSSPMSHIINSGHFEIGHDHLJJMISLIJIDDECCMGGKRSIJRHIISKMSIK;00HILMKPMPSMLJOSLSLIIHFLGLHJLNIMIHHHII99655559:DDJGJLJGHGEFFHGIH;::::HGGSNINLMMSJKIOLLSKJMPJIQSKQSJNSSNJSKJSSQSSOPNGHQMGNMNQJJIJNKGMMSHRMRJLLRJLMMSMSMHNSOQPOSOLKIHSJIIHILGGIHIHJSLJ>SSJHLKRSJSJHJLLHLKNLLOSKNKSMNKQMLGJIOLSLKOSLHJMGFGHGNNGE22.+***/06666ACOKKSKSHDCPLGA@AAGS875.*++A@@----FJLSOMIJNMA8001EHNMHOSLJOMKEFIGGHHLD@9:::BDCDEGOIFFDE9554445;<EDDJKIJLJIPJIIJHNKMSLOLIMRSNSSSNRLLRSJLKMJNMJKLLJMJMOMKHNLSKLJSRRNSLJIOQPJSRLNSBBBSPSLLKNKQKLQIRMLHIJSOJMNKPKJJNLMISSLSLKOPJLHJHLPINIQNHGGCAMAAB0(()CDEEHD7>CC*<DGHEBEGJHIJSSKJSIIKHHGJLHEGEEGHGHJJNKSONKSHKLJLMJPKHJIGGFHHMHNHINLNQIJKPNKFGFEGISOJJHEIEHF
@3224_45CNXP_1
ATGCTAGCAACAACTCGAAGTATGGGTCTAGCTTATTGATACGTTACCGAAAACCTCATTTGAATAAATTTGGAATACATTTTATTTTTTTTATTGACAAGTACTCGTACTCAAAAAAGTTAAAAATTTTTTATTTATATATTTTTTTTGAGTACGAGTACTTGTCAATAAAAATAAAATGTATTCCAAATTTATTCAAATGAGGTTTTCGGTAACGTATCAATAGCTAATTTTGTTGTTGCTAGCATA
+
LJSJMGIHKJLHFHHHGJKIKILLQLPOKMSJKFCDGEJGHHJGIHSGNIGKSOPLJKGMLLLKMIILMKSMFKHGLSKIISKNIBFJSSSSKJOEEJGFGFDDEDDEEFHEHFHGSIIDEA@LKMJHGKSSOMJIIJJGCDDDEIIMJGEEGFFA?????BD66D@?96-*4249=>EDFCCCD??>==<<;8<:989::9<<:99:<610/(''&&''((((((())('%%%$$&(+.-,,--0566
@3225_45CNXP_1
CTACTATTATCTAAAAATAATCAAGTTATTAATGACTGGACGAAACCAAGAAATAACCCCTCACATGCGAAATTATAGAATATCCCCTTTAAGATCAAACAATTCCATCGAATTGAGTATGATTGTATGTGTGATAGCATCTACTATACTAGGAATATCAATGAACCCGATTATTGCGATA
+
EGHIIKNJRMIMHHISPSSJNKIKHIJHILQJKKJHIHJJM66667HFHIKLMKLHGFMHIGGFKHMJGHHHIQKHJGFGHGLA==DDED>@HFFFEGEFDDFEEGHGEDFDDHGGCBBCCFAA@AAGGGIHGGEEDFGEFFECCBBDFGEHEFFFGJHGHKGFDECB0////83+('(('
@3226_45CNXP_1
CGTACGTAAACAACTCGAAGTATGAGTATAGCTTATTGATACGTTACCGAAAACCTCATTTGAATAAATTTGGAATACATTTTATTTTTTTTATTGACAAGTACTCGTACTCAAAAAAGTTAAAAATTTTTTTATTTATATATTTTTTTTGAGTACGCGTTCTTTGGACCTGGTGTATCTTGTCTTTACCACGAATGATTTTCCTTGGTTAACAATAATTGTTGTTTTTCCAATATCTGCTGGTTCATTAATGTTATTTCTCCCGCATAGGGGAAATAAAGTCAATAAATGGTATACTATATGCATTTGCATCTTAGAACTTCTTCTAACGACCTACGCTTTTTGTTATAATTTTAAAATGGACGATCCATTAATTCAACTGTCCGAAGATTATAAATGGATCGATTTTTTTGATTTTTACTGGAGAATGGGAATAGATGGACTTTCTATAGGAACTATTTTACTGACGGGATTTATTACTACTTTAGCCACTTTAGCGGCTTTTCCAGTTACTCGGGATTCCCGATTTTTTCATTTCCTGATGTTAGCAATGTACAGCGGTCAAATAGGATTATTTTCTTCTCGGGATCTTCTACTTTTTTCATCATGTGGGAATTAGAATTAATTCCCGTTTATCTACTTTTTATACCATGTGGGGTGGAAAGAAACGTCTGTATTCGGCTACAAAATTTATTTTGTACACGGCAGGAAGTTCTATTTTTTTATTAATAGGAGTTTTAGGTATAAGTTTATATGGTTCGAACGAACCAACATTAAATTTAGAACTCTTATAATAAATCCTATCCTGTTACACTTGAAATACTATTTTATATTGGATTTCTTATTGCTTTTGCCGTCAAATTACCGATTATACCTTTACATACTTGGTTACCTGACACCCACGGTGAGGCACATTACAGTACCTGTATGCTTCTCGCTGGAATCTTATTAAAAATGGGAGCCTATGGGTTGGTTCGAATCAATATGGAATTCTTCCCCACGCTCATTCTATGTTTTCTCCTTGGTTGTTGGTAGTCGGTACAATCCAAATAATTTATGCAGCTTCAACATCTCTCGGTCAACGTAATTTAAAAAAGAGAATAGCCTATTCTTCTGTATCTCATATGGGTTTTATAATTATAGGTATTAGTTCTATAACGGATCCTGGACTTAATGGAGCTATTTTACAAATAATTTCTCATGGATTTATTGGCGCTGCACTTTTTTTCTTGGCAGGAACGAGTTATGATAGAATTAGGCTTGTTTATCTTGATGAAATGGGTGGAATGGCTATCTCCATTCCAAAAATACTTACAATGTTCACTATTTTATCGATGGCTTCCCTTGCATTGCCA
+
AGGKLFGHHFGHHIPHJIMHKH==32233334?DDLHDEHEHLLLILKLPLNJSNHRMSMMLRKFHHGIKQHJHNNLPSHMSSKMGSNSSSMOSLMLOGFFGFKGEGGEDD<9:;FFFDCDCCHLMI?9B?><777:8GIIGIGFDSSSSLSSQKSEDCEG?>?>9>GSLSSOONPJSMLSRIPJPSADA@?32333<<=?@@>IN@@<<<<=JIMLGKIIQKNKP?HIHPHJOLOSRRSPSSSNLLLKILIKOLJSMMEF;;9/7HHDHIKIKNSHHIEDFFFGKKNMGKLSJOH=;;;;ONSIKNSKNOSNNQKJJKILLLOLJNMMHMJONLLSKIOSSMSNPMPSJLQKPPGNLMJIOIHEFGFJFF?:::9B?==<:::>ADGJIIKMNKKHKILOKSJLISMNSSSRGPEJSSNHF@@@JJHHJSJKMHILHSKSJDDCDCNMSIFB><<<74577533336::;<FJJJJIGIJOMHJLGLKSJH?CC@EF?>>@;GF76,,,,,-8666DDGFFHJCDIHQSJKJGHEOLSKQLSHNIMNKNLJKSHGHGEFKHIKLSLLJIJGJSSOSNMMNMLKLSGGEEELCCBC@BCSMSIDC;::::455:AFEEDEKJIIJKM==C=>HIII-,,+,./0<<D54445CFCFJHHNIGGMHSSMGKHJJIGHGMJKMKHNJKJNKSLKLJHJMISSPLSLSHGLIKSIKKHNNSKSJSSSKMMEENRNRISNJSMLIKSJIHKSILSISOIKHQPIFFGF>=>>>@@??@@;;==@L4533577730-,--0?CCHJHGJKQJIKJLNSJLNJMSSJLDCCB@>>:IJJKGGPSGNLIKH>>==>MHIIJNIJHIKPONORSPLLPLRKMSSSSLJMIPFFEEGQNLSSMLISISKPSSINLJNLLPOOSHMMPPLSGNGFFEFSOSMSOSJOMPSINSOLSMOIJGEMSJPGAIKKIHLGG/////0///))**..22335999DEG5442237:>ADDGEFF??==<<=EHHJSLLOSISPLSSOOPLKSSJLIOJKLSKSIONMOSNKSJSJSLSSSSMSSISSQOKOHHGQQQSSJKFKHG>9:<=SSGHJSOSJJHFGGFFISLIKJHKIPKFSIJIKIJGISLRSLMSSNSJSPQSNLPLLLLOLKLPIISQLLMLMMKIJKKKNSSJSNSKHFS<*KSLMOJIIJMQMLHMKIJOQSOSOLJOPLLJLSNLGIGSSSMISDGGHJLJJHHGHHGPSSKO97777AJKLNRKCDFFBGHIKKJIIMJIJSMJLJMJHIFHFGJSIJMSMNH100004331,((&&(**+,=>?CFFHGJLHJGECCCDGKHLJLGIIJJKOHHMH
@3227_45CNXP_1
CGTACGTATTTTTGGCCTAATTCTTCTTCTGATGATCGATTTAACCTCTGATCAAAAAGATATACCTTGGTTATATTTCATCTCTTCAACAAGTTTCGTAATGAGCATAACGGCCCTATTGTTCCGATGGAGAGAAGAACCTATGATTAGCTTTTCAGGAAATTTCCAAACGAACAATTTCAACGAAATCTTTCAATTTCTTATTTTACTATGTTCAACTCTCTGTATTCCTCTATCCGTAGAGTACATTGAATGTACAGAAATGGCTATAACAGAGTTTCTGTTATTCATATTAACAGCTACTCTAGGAGGAATGTTTTTATGTGGTGCTAACGATTTAATAACTATCTTTGTAGCTCTAGAATGTTTCAGTTTATGCTCCTACCTATTATCTGGATATACCAAGAAAGATATACGATCTAATGAGGCTACTATGAAATATTTACTCATGGGTGGGGCAAGCTCTTCTATTCTGGTTTATGGTTTCTCTTGGCTATATGGTTCATCCGGGGGAGAGATTGAGCTTCAAGAAATAGTGAATGGTCTTATCAATACACAAATGTATAACTCCCCAGGAATTTCAATTGCGCTTATATTCATCACTGTAGGAATTGGGTTCAAGCTTTCCCTAGCCCCTTTTCATCAATGGACTCCTGACGTATACGAAGGATCTCCCACTCCAGTCGTTGCTTTTCTTTCTGTTACTTCGAAAGTAGCTGCTTTAGCTTTAGCCACTCGAATTTTCGATATTCCTTTTATTTCTTATCAAATGAATGGCATCTTCTTCTGGAAATCCTAGCTATTCTTAGCATGATATTCGGGAATCTCATTGCTATTACTCAAACAAGCATGAAACGTATGCTTGCATATTCGTCCATAGGTCAAATCGGATATGTAATTATTGGAATAATTGTTGGAGACTCAAATGGTGGATATGCGAGCATGATAACTTATATGCTGTTCTATATCGCCATGAATCTAGGAACTTTTGCTTGCATTATATTATTTGGTCTACGTACCGGAACTGATAACATTCGAGATTATGCAGGATTATACACAAAAGATCCTTTTTTGGCTCTCTCTTTAGCTCTATGTCTCTTATCCCTAGGAGGTCTTCCTCCACTAGCAGGTTTTTTTGGAAAACTCTATTTATTCTGGTGTGGATGGCAGGCAGGCCTATATTTCTTGGTTTCAATAGGACTCCTTACGAGCGTTCTTTCTATCTACTATTATCTAAAAATAATCAAGTTATTAATGACTGGACGAAACCAAGAAATAACCCCTCACATGCGAAATTATAGAATATCCCCTTTAAGATCAAACAATTCCATCGAATTGAGTATGATTGTATGTGTGATAGCATCTACTATACTAGGAATATCAATGAACCCGATTATTGCGATTA
+
KJPJKHKGFISSSKMQJMQGKHMMJNSLMNLMMKLJOJISOKKMIJSNQKHIGRLJOLMOSSSMSSHHGGJKSSSSLQIKJISNSNSLSJKKMLLSNOSLJNKLIMJPSSSMRSSMMOSJJSSLJSNLKLJSQMKSMMSOONSKILMMKMJH?PSMHLGIISPKNJLLIJJHIKIKGHIJIISH.....CDEFAEKJJMRLLLOSQSNQLLKKIJOMLLSLRMJQSNLKKOPKLJLCKJELHJNHJIJHPGJNSMNJIHHJIJLICA?=<5443023++++,;@??=7111023667JSMKAEOGLEEEIIJHSJLNDHJJGIJPJNOMKOIIKHIJJKMSNHGOKQMKSNKSJLIMOSSKJJMSJSHGFGGGOLRIQISPONPONMNIMOLSSLSLPNLNPJIHKLLPSLRQKNGGEGHSIKJKHJJMJKIKKIHLKPHIGILJLIJOSLJOSSSNLJQONMMHIKLJJMHGGSIMRRSSLRNMSMSQOOIIIHMHIJKOHMJMSHD<544211+*)))&%%%&*%&)6:HJKKSICDBDCSOGGJIHHKJJHIILHHKSQKKSNKPKEB?5/BGLKSMQHJKKKQKHHGGHGLJLJIHLJKKJIHGGEGGGAJJILPINSHEJD9AA;;>?>4/./9408<=DEDIJLKHGHMJOGEGFFHSQNSSLLSKSJKIBCJJQMMHIGEGFJJFG?=CGD5NMIJGIHGFJHIPOOHJHGGKJSKHOSJKSHNSLMSMK@?@??SI@KGHJHHHI5<@:111:<BDEEKJNKH>=>>?KSMNKLIMPHIHQMLSMHLISFLJHLGMIOLKHJIPSJSQRKRRKKMPSKONHSOKSSNPMGGFE<<<<22223:::;;<GJHEGGEGJSHGHFHIIGHEIIHIJNINKMSJKINLLIIJKLIPSOSLNMSSOSJOSSLJSRHOSSQJKJLOPMLISSJKJHLOLHNSSSSLMMLSRLMJJSQRIMOISOMNGKGIEGEKLOOPLMKIFHHFJSNLSKLKORJSRIJOMLIHGHRJSKPKKLNMJIINSSMIKSLRKSKPKJLMOSNLSSSINJSSJHINHHIOLSLNSJKLLJSKSMJRKSPJMKSPGAFGLMSOIMSJSRSPPOLOSSIPKISKKJSQLLSSLOKKRSMHME;;;;BDKIHLMSKLSJSSILIGJHINJKOOSNMJPLLRKNMOKIPSRKLNMOLNSKSNMSSKLKKKLKSJSNOQLSLG@A@A::988:;2DEHGSKMJNOKRJKSJNMNNOSJSLSKJOHFHG@=>)))))(((''''(18:<=DEGQJGQMLNLSJPKIJMJLKKRJNSKIKOINJSSROSLDGIIPKJHKNFEFEEHFEFJFGHHIHEECCDFJIGJKJIKLMIIJHIIQIKNKHIIIHIHHHJIHHHMOSJKJIJIFGBAABDFGHIAAA@C
@3228_45CNXP_1
CGTACGTATTTTTGGCCTAATTCTTCTTCTGATGATCGATTTAACCTCTGATCAAAAAGATATACCTTGGTTATATTTCATCTCTTCAACAAGTTTCGTAATGAGCATAACGGCCCTATTGTTCCGATGGAGAGAAGAACCTATGATTAGCTTTTCAGGAAATTTCCAAACGAACAATTTCAACGAAATCTTTCAATTTCTTATTTTACTATGTTCAACTCTCTGTATTCCTCTATCCGTAGAGTACATTGAATGTACAGAAATGGCTATAACAGAGTTTCTGTTATTCATATTAACAGCTACTCTAGGAGGAATGTTTTTATGTGGTGCTAACGATTTAATAACTATCTTTGTAGCTCTAGAATGTTTCAGTTTATGCTCCTACCTATTATCTGGATATACCAAGAAAGATATACGATCTAATGAGGCTACTATGAAATATTTACTCATGGGTGGGGCAAGCTCTTCTATTCTGGTTTATGGTTTCTCTTGGCTATATGGTTCATCCGGGGGAGAGATTGAGCTTCAAGAAATAGTGAATGGTCTTATCAATCACAAATGTATAACTCCCAGGAATTTCAATTGCGCTTATATTCATCACTGTAGGAATTGGGTTCAAGCTTTTCCCTAGCCCCTTCATCAATGGACTCCTGACGTATACGAAGGATCTCCCACTCCAGTCGTTGCTTTTCTTTCTGTTACTTCGAAAGTAGCTGCTTTAGCTTTAGCCACTCGAATTTTCGATATTCCTTTTTATTTCTTATCAAATGAATGGCATCTTCTTCTGGAAATCCTAGCTATTCTTAGCATGATATTCGGGAATCTCATTGCTATTACTCAAACAAGCATGAAACGTATGCTTGCATATTCGTCCATAGGTCAAATCGGATATGTAATTATTGGAATAATTTTGGAGACTCAAATGGTGGATATGCGAGCATGATAACTTATATGCTGTTCTATATCGCCATGAATCTAGGAACTTTTGCTTGCATTATATTATTTGGTCTACGTACCGGAACTGATAACATTCGAGATTATGCAGGATTATACACAAAAGATCCTTTTTTGGCTCTCTCTTTAGCTCTATGTCTCTTATCCCTAGGAGGTCTTCCTCCACTAGCAGGTTTTTTTGGAAAACTCTATTTATTCTGGTGTGGATGGCAGGCAGGCCTATATTTCTTGGTTTCAATAGGACTCCTTACGAGCGTTCTTTCTATCTACTATTATCTAAAAATAATCAAGTTATTAATGACTGGACGAAACCAAGAAATAACCCCTCACATGCGAAATTATAGAATATCCCCTTAAGATCAAACAATTCCATCGAATT
+
AABAB=;/((((88@MJPIOFIKSSOSPLSKKJKJMHIGLISOOMLMQSKSSKHJHKSIIFEGIKIGEDDEJJJJSRLNKMLJSSIHHGSKNKIINPQKSNIJKLJQJISJJPNKLIPJNKHCBBCGI0000SLOSKSSSKSMJJKILGBDCFA=9:;;<AISHKHICBDEISIHKKJKONLIJICKIMKRKLLKLMSSOMLOPSSLMSSOPKQMLSPISLOOKLKIMIINSLSORPJMJNPLLLKLSKJISGIHJKIIHPOOLLPPIJSJKKMJLKSKQKSNSRLIQIMHAAAA@BJMJILLLLJMQRSJLSQSKSMLLSQPLSIKKOOIKJNHGIOJIPNJLPEKOKJKMPSLISMMSKLMOSQJPSNLMSMJJKNPLSMSOSOMKLOQJJHLSILLJOMSB?<<<JHKLNOLKEGGHNHMINNJGKOJJMJILKJJMLHMJLRIJHLFIMSLSKGHKHGGKIJHEIKPSKJHIHRNSMBB??;89778;<CFFEEEDCACDCEDDABDBDDCDGFHM98888B7334.....///3AEDDEDCB?>++(((+,-67HJLJMGH=<444+59FHNNMMNKIQNSLGAAAABNMILSJPSRLKLMLKDOIGEDCEFFECC@BA0*AB:;=<<=1+,()BD@@@@DEEFFGIIIKHIHLILILILJOSCCAD/+,KIHJLHLKKKLEKMMONLOSHSKSMGFJSJSKKNLOIJGKMSLSNIJKACA@<DI>==:4455<ANJJJHKPSMMSJLPKLSIKPSLMIIJSJR<<<;<IJKKIHNJMJJHJGGSNKLPOKIKIKLNNMH?>?==<<?;:;016113333IJJNJHJLQJD99888D:77777766:>>GHGJ88885755*****+::>CGGGKHLJFRIRNKNLHLMKMPHKMPISKIIGDB</0/0IFKMJIHIJOMQSLIJJLHMJKKSORKPNSNJLIKLKKSJMIMKOIJKHFD44444E?>??=>===>>JLJLSOOSSQMJJOPSIQMIJNKBBCCBGH@???=??@KSLLNLLJSFGE?;1/////78A@@ABGJLSJKFIFFGLOSSKGSHJSKNLMLLLHFE<51)()*HIHHFIGJNOSSQKLMIF778PNOJJSLLSLMNHHQA??BDHHCIGJSIGFGHMSPIB???@KRMQOPLJQMSLPMSNMQMMLLOKNSNNMOIPIE@AKHKHIGA7776655586666665999:G@98886BGLGSJHSLPMOHMLJMKMOKLSKLJSKSPOKLLIKMJOMLIJKFKKNSFGKGFMSKKNLKMMQKMJKKSOILJKOPJIJFFFHFB;;;:9@-->HFHFNLIDDEEEIJJHFFHII
@3229_45CNXP_1
ACGTATTTTTGGCCTAATTCTTCTTCTGATGATCGATTTAACCTCTGATCAAAAAGATATACCTTGGTTATATTTCATCTCTTCAACAAGTTTCGTAATGAGCATAACGGCCCTATTGTTCCGATGGAGAGAAGAACCTATGATTAGCTTTTCAGGAAATTTCCAAACGAACAATTTCAACGAAATCTTTCAATTTCTTATTTTACTATGTTCAACTCTCTGTATTCCTCTATCCGTAGAGTACATTGAATGTACAGAAATGGCTATAACAGAGTTTCTGTTATTCATATTAACAGCTACTCTAGGAGGAATGTTTTTATGTGGTGCTAACGATTTAATAACTATCTTTGTAGCTCTAGAATGTTTCAGTTTATGCTCCTACCTATTATCTGGATATACCAAGAAAGATATACGATCTAATGAGGCTACTATGAAATATTTACTCATGGGTGGGGCAAGCTCTTCTATTCTGGTTTATGGTTTCTCTTGGCTATATGGTTCATCCGGGGGAGAGATTGAGCTTCAAGAAATAGTGAATGGTCTTATCAATACACAAATGTATAACTCCCCAGGAATTTCAATTGCGCTTATATTCATCACTGTAGGAATTGGGTTCAAGCTTTCCCTAGCCCCTTTTCATCAATGGACTCCTGACGTATACGAAGGATCTCCCACTCCAGTCGTTGCTTTTCTTTCTGTTACTTCGAAAGTAGCTGCTTTAGCTTTAGCCACTCGAATTTTCGATATTCCTTTTTATTTCTTATCAAATGAATGGCATCTTCTTCTGGAAATCCTAGCTATTCTTAGCATGATATTCGGGAATCTCATTGCTATTACTCAAACAAGCATGAAACGTATGCTTGCATATTCGTCCATAGGTCAAATCGGATATGTAATTATTGGAATAATTGTTGGAGACTCAAATGGTGGATATGCGAGCATGATAACTTATATGCTGTTCTATATCGCCATGAATCTAGGAACTTTTGCTTGCATTATATTATTTGGTCTACGTACCGGAACTGATAACATTCGAGATTATGCAGGATTATACACAAAAGATCCTTTTTTGGCTCTCTCTTTAGCTCTATGTCTCTTATCCCTAGGAGGTCTTCCTCCACTAGCAGGTTTGGAAAACTCTATTTATTCTGGTGTGGATGGCAGGCAGGCCTATATTTCTTGGTTTCAATAGGACTCCTTACGAGCGTTTCTTTCTATCTACTATTATCTAAAAATAATCAAGTTATTAATGACTGGACGAAACCAAGAAATAACCCCTCACATGCGAAATTATAGAATATCCCCTTTAAGATCAAACAATTCCATCGAATTGTTTGATCTTAAAGGGGATATTCTATAATTTCGCATGTGAGGGGTTTATGCTTGGTTTCGTCCAGTCATTAATAACTTGATTATTTTTAGATAATAGTAGATAGAAAAGAGACACTCGTGAGGATCCTGTGAAAGTTAGAAAAATATAGGCCTGCCTGCCATGCCACACCAGAATAAATAGAGTTTTCCAAAAAAACCTGCTAGTGGAGGAAGACCTCCTAGGGATAAGAGACATAGAGCTAAAGAGAGAGCCAAAAAAGGATCTTTTGTATAATCCTGCATAATCTCGAATGTTATCAGTTCCGGTACGTAGACCAAATAATATAATGCAAGCAAAAGTTCCTAGATTCATGGCGATATAGAACAGCATATAAGTTATCATGCTCGCATATCCACCATTTGAGTCTCCAACAATTATTCCAATAATTACATATCCGATTTAACCTATGGACGAATATGCAAGCATACGTTTCATGCTTGTTTGAGTAATAGCAATGAGATTCCCGAATATCATGCTAAGAATAGCTAGGATTTCAGAAGAAGATGCCATTCATTTGATAAGAAATAAAAAGGAATATCGAAAATTCGAGTGGCTAAAGCTAAAGCAGCTACTTTCGAAGTAACAGAAAAGCAACAAATAGGGAGATCCTTCGTATACGTCAGGAGTCCATTGATGAAAAGGGGCTGGGAAAGCTTGAACCCAATTCCTACAGTGATGAATATAAGCGCAATTGAAATTCCTGGGGAGTTATACATTTGTGTATTGATAAGACCATTCACTATTTCTTGAAGCTCGATCCCCGGATGAACCATATAGCCAAGAGAAACCTCATTAAACCAGAATAGAAGAGCTTGCCCACCATGAGTAAATATTTCATAGTAGCCTTCAATTACAATCATATATATGGTATATCCAGATAATAGGTAGGAGCATAAACTGAAACATTCTAGAGCTACAAAGATAGTTATTAAATCGTTAGCACCACATAAAAACATTCCTCCTCAAGTTAGTTTAATATGAATAACAGAAACTCTGTTATAGCCATTTCTGTACATTCAATGTACTCTACGGATAGATCAGAGAGTTGAACATAGTAAAATAAGAAATTGAAAGATTTCGTTGAAATTGTTCGTTTGGAAATTTCCTGAAAAGCGCAGTCATTAGGTTCTTCTCTCCATCGGAACAATGGGCCGTTATGCTCATTACGAAACTTGTTGAAGAGATGAAATATAACCAAGGTATATCTTTTTGATGAGGAAGGTTAAATCGATCATCAGAAGAAGAATTAGGCCAAAAATACGTA
+
MI>>;:=55544ABDOIHNSKLLSSMSMMSSMJLRSSJSOFSOMOSOSLSHKJNOSSMMSSSKLMPSPLMSIKSQMPSKSPSSOLNSSOKKMMNMIKNSKMLSQOKLSNPOMMSOKSOSOSPSKODBDFKOJQHGMJIJI@22222BECEB?=?DDGSGKJLGGBCBCFSPKSLNLPKJJSKDSNIQOSSGEHGHRQJKLKSLRPNJKKOLSQLSSSQSMKSSNOPKKLLJLKNQRHLNSKONPKSJNHQLNMKMMLMJNLNKQDNJMJSMKKRQSKSKRLKJHIMGS<;;::;GOMKKSMKHBFFHNIKOJJSPMSSSPONQNMLPIKMGPGLPIKMMKNOSNSOJNSNMKSRJLSA999@BIKMHHOJSOSKHOLISJJHSSSSSNMOILLKSOKSJMJMNSKSNQNKSLJJGPGIHGKJNJIJPJA?@@@GPLLQNQSNMJOIJISOIRJIKLCB>64111013<===>EHMNJSMISGIGHLKJLONJNSMLKKLKKIJIMJHKMNKOKJMINLMLLLSKISOMNMHILKGSIKHQSILLLSGLLGIJJHHMMSPJLOJKKKEFB92IJKFOLRC<;9:;A@EFHIIKHJHLQKJLGLKHKFGFKJIOJSSNKJIHEFFAGR;HKHIOHHKMJ@CCEJJIJGLGJLKGIHGFDFEEFEEGHHJISLLHKGHINPHKHEEEFFKGLKKG=<<;ILJFBCCFHGFGGGHEEEEHJGSNNIRNPONQJSKSMHGMIFLKJPQSMOSOJSOSL?5///KIIKMRJKLMJISKLLPIKSLOPJJPPOQNKSROOFSIJSILMS87777JKSRSSMILLNOKLMIJKKSSKLFOKLRSLLC?A@@IMISHMONIQINMCAA=;<<=GMGDC?<<===>DKNSNPSKGKSSIOOROSJKQLJIMKSNKMJKOSLRNHAGAJIGEBCFHONJKHISNMMMFHGFIGHJROKLLRLNLRNNIMSMNPLOMLFLOJNMGLRSMSIJKLKDILSSQENKSSLMIKILNMMKKLOQSLIFC66663000LMKMIJQHJLSSJLLSLRJMIMMGGFNLSONOILSJGJOOKSJJMJSSLKLJLKOKNKKIEA>@AMSNSLPSMOSSLRSJHBA>@AIMMNKSOROPNSSQSLHGCB:)'''<FJKSSSMQPSMSJIFFH9999LMSLKJSSLMSHJSSSSSSSLSHHCFG<;;;77667?????HSKMH???>??;<:1+-@A6FIIJSSIILSLRPKSKSLMSQNPINJPLSNNSQMKLLJQHMMJKFEHKMLRSSSSPSNMLMJSSNKMLPLOQOSKIIHSIMSRJSLJSSQISO>FSSLNHGIJCBABBEFDCNIHJJJGJLPOLJIE?<<==@HMGDGEDDEEEFEFKJDEDCDKEB@BA=>>0).((((*4EIFB@@@BGFGEHEFEFFCCDDHFFGEB@DFJFCCBDDCGLKME>=8+*(((+'0-**)'(&%&&&&&&$$&''()**1//.(&%%&,./3445556643320/.--'&&&&*0266=>>?BCBDDGDB@?A<9413;78.)(())*--//.00000.-,++**,4>ACDH@@;;;AAB@98887999<=B@=:;;;:::<>>>?76667776772;<>A=<<<<>?8650/.,,-..987769:;=DD@????AA<==>?>>??@DCDEECCCD=CBA?ACGEIB>>=<?>@ABCECDA???@A>0((((;:9:;;;@@AAEFGFFEDEEDCBCAB@B99A@BFHFJFEEEGGBAA=811016;<>@ABCDDBA?=;:5210//.''&&'+--./11111149:;BABBC=>;<;==DBB<::://///LSSLHGGKGIEDEGGFE;:94686554348<@@@??AA@BBCAABBA?=74456:<=<;///999@AEGFFCCC@A=>?@=965845?>?>???=<==>@@?@ABA?>?>776677-,,,25310/136887779<:962..,..--++*'&%$%'''(344479::;;:::;::53332651268;>@A@@@B;<CB@;;////>IFEEEDDEECD?>>??ACCDAABCGFB<:::::97642-**)'&&%$(''*23358<<<<?@EGEIGGHFB??==>ABFCCCBA@@@>?@98:=*=<::====5*('''(**,4567899877630/0//-++*++)**''''$$$$$)''&&'+++1344465345,,0))----/8;9>===;<>;;981*)*+&%&'))'''&&****+,*)'').9;;=>==>??@@????777897888@@??=<<<7:986679<JJEFEBDDBBBAACDEDGHDFFDDDCBBCBA@@=<<<CCDDDAB21122;:)(((('&%%('&')+.136;;==72//0/60008>CCCDCCABBBFGEDDDDEFDCAA=><<9::<==><<83/./////5;???@BEFEDDCCDDCE=8422414555;<===??<<;;<@@>><;932110/...-------,,,,+)(&%%%%%&&&%%&*,.000123343332////,**((,,-----24:::9=>@@AAADKGKDEEA@CGHHDCBCDHDEDBCDDEDCB?1(('(**)*+(()'(('&$#&$%%()(*13358::;<<<BABCCEDC@?=<952020/....,
@3230_45CNXP_1
ATGCTAGCAACAACTCGAAGTATGGGTCTAGCTTATTGATACGTTACCGAAAACCTCATTTGAATAAATTTGGAATACATTTTATTTTTTTTATTGACAAGTACTCGTACTCAAAAAAGTTAAAAATTTTTTATTTATATATTTTTTTTGAGTACGCGTTCTTTGGACCTGGTGTATCTTGTCTTTACCACGAATGATTTTCCTTGGTTAACAATAATTGTTGTTTTTCCAATATCTGCTGGTTCATTAATGTTATTTCTCCCGCATAGGGGAAATAAAGTCAATAAATGGTATACTATATGCATTTGCATCTTAGAACTTCTTCTAACGACCTACGCTTTTTGTTATAATTTTAAAATGGACGATCCATTAATTCAACTGTCCGAAGATTATAAATGGATCGATTTTTTTGATTTTTACTGGAGAATGGGAATAGATGGACTTTCTATAGGAACTATTTTACTGACGGGATTTATTACTACTTTAGCCACTTTAGCGGCTTTTCCAGTTACTCGGGATTCCCGATTTTTTCATTTCCTGATGTTAGCAATGTACAGCGGTCAAATAGGATTATTTTCTTCTCGGGATCTTCTACTTTTTTTCATCATGTGGGAATTAGAATTAATTCCCGTTTATCTACTTTTATCCATGTGGGGTGGAAAGAAACGTCTGTATTCGGCTACAAAATTTATTTTGTACACGGCAGGAAGTTCTATTTTTTTATTAATAGGAGTTTTAGGTATAAGTTTATATGGTTCGAACGAACCAACATTAAATTTAGAACTCTTAGCTAATAAATCCTACCCTGTTACACTTGAAATACTATTTTATATTGGATTTCTTATTGCTTTTGCCGTCAAATTACCGATTATACCTTTACATACTTGGTTACCTGACACCCACGGTGAGGCACATTACAGTACCTGTATGCTTCTCGCTGGAATCTTATTAAAAATGGGAGCCTATGGGTTGGTTCGAATCAATATGGAATTATTACCCCACGCTCATTCTATGTTTTCTCCTTGGTTGTTGGTAGTCGGTACAATCCAAATAATTTATGCAGCTTTAACATCTCTCGGTCAACGTAATTTAAAAAAGAGAATAGCCTATTCTTCTGTATCTCATATGGGTTTTATAATTATAGGTATTAGTTCTATAACGGATCCTGGACTTAATGGAGCTATTTTACAAATAATTTCTCATGGATTTATTGGCGCTGCACTTTTTTTCTTGGCAGGAACGAGTTATGATAGAATTAGGCTTGTTTATCTTGATGAAATGGGTGGAATGGCTATCTCCATTCCAAAAATATTTACAATGTTCACTATTTTATCGATGGCTTCCCTTGCATTGCCA
+
LNKLJPISKKIRMNSHOKKLSSKQJHJJKKJFGSIMOISJIMJJPLJHOJLSSJSSKQSMLJSNJISSHSLIHMILJRJGHINJDBFFSSSSMSJIHKOKMJHKNIKJLLSMJHGMSSJPOKHPLLOLKKSSMSJNSSPMMQHIHSSSSMPMSJSLKLJHJKSMHRNOKMMSSOSSSQSPPKSSSPNLLMMLRMJMSOJRSSSSSOMLOQOMKKSISHJIMPOILQQJMOJLOMMSJSOMNSSQKSNORKSQNSHLMPON:90)+@A@CCCBNSQKISKJKMOIKLQKSOPNIQJKOIOMOMQSMMLLMSKJNJKKLKKKKPNLOMMKJKKLKSRMSKSOQSLKSSONMMLNJSQSSKSKJIJEEGGJJPLOKISMKHJKJJINIIIILJSSOOLSSMLJSHJLJJLMSSSQJKCKLSMLJKMIKKIIJKLMNK:8888AE=@B644../QIGJISHJJLKMLGKJEDDCBFFIMOOJKJIC@AA?JOQFGFEJGIGGFFFESRPKHJGFEGEFBDCA@AABBCDGCIPSSRMREJMHIFHHHJMNGGHFGNOGFEDCA@ABDILKILGEEFGNMOILKJJLGGECCFDGOKOJHGHGSMSSOHKHHJGJKIFIJKMNJKHGKIKRJAAB?@CA?A=<<;=@DFDEHLIGNKJGCHLJLMOSHSOOPLSKJPMKMSSQNSNMRJPKMLSLRHISMMKKMGO;::98666679:::CDSPSSSMNKGJLRIOSOPJSSOOJKHFJILSSKKOQKREPLMKFIJFCFGEDCBBCGGJJHSSIJMNSIMJPHIOSMMLKKMKOSKINMRNNNLHHKGHHGFHOLLELLLKLMMOMSRKINMKOSSSNSKGEDG=BABCABCGMNSLJJOOILJHSNMIQORKKNLLSPRPOONMSSSNRJHIJLJRHNNMMSLOJMKMOMIHNSHIMKNSOMOMHPNOSKSSBA?JMLSLIGIIPJSMPLHQIMSSLLLLSKLQKSIPKGJHJLKJNNIKHSKSKNLNMSMIKKKKSSKPSKFGDFDHISKLNJLMOPJQSRSJLNILKSIGLJIMMMSIQGIHKEDEEGJRJSIKHFD=;9*))()555>?ACQHKMSKIIMKIISLSSMKMMSKNHNISOJONSSOSQNOSQKNQKLONJMJMMPSSSMSKPOKNLQLJNNMPSPOPMMSSLSLPMSSMQMMKSMSKKJKNSOMSMQKSSKQPSJPIGHSJHAABHJOQJPSMNSLMSSMQNSOJ@RJJI:33/06IFLMLSLNIPCNKKSSMRLGSNKSSLOONSMQKPPSPMQKPRMOMKNIKSNJOKHKHMJPNMOONIPOSGGEKSSL:::9;HLNKMJISIPLSLKNKSIHHLHJOINKJOOJOKPNKONOE
@3231_45CNXP_1
ATGCTAGCAACAACTCGAAGTATGGGTCTAGCTTATTGATACGTTACCGAAAACCTCATTTGAATAAATTTGGAATACATTTTATTTTTTTTATTGACAAGTACTCGTACTCAAAAAAGTTAAAAATTTTTTATTTATATATTTTTTTTGAGTACGCGTTCTTTGGACCTGGTGTATCTTGTCTTTCCCCATAAATGATCTTCCTTGGTTAACAATAATTGTTGTTTTTCCAATATCTGCTGGTTCATTAATGTTATTTCTCCCGCATAGGGGAAATAAAGTCAATAAATGGTATACTATATGCATTTGCATCTTAGAACTTCTCTAACGACCTACGCTTTTGTTATAATTTTAAAATGGACGATCCATTAATTCAACTGTCCGAAGATTCTCAATCAATAAATTTTTTTGATTTTTACTGGAGAATGGGAATAGATGGACTTTCTATAGGAACTAATATTTTACTGACGGGATTTATTACTACTTTAGCCACTTTAGCGGCTTTTCCAGTTACTCGGGATTCCCGATTTTTTCATTTCCTGATGTTAGCAATGTACAGCGGTCAAATAGGATTATTTTCTTCTCGGGATCTTCTACTTTTTTCATCATGTGGGAATTAGAATTAATTCCCGTTTATCTACTTTTATCCATGTGGGGTGGAAAGAAACGTCTGTATTGGCTCAAAATTTATTTTGTACACGGCAGGAAGTTCTATTTTTTTATTAATAGGAGTTTTAGGTATAAGTTTATATGGTTCGAACGAACCAACATTAAATTTAGAACTCTTAGCTAATAAATCCTATCCTGTTACACTTGAAATACTATTTTATATTGGATTTCTTATTGCTTTTGCCGTCAAATTACCGATTATACCTTTACATACTGGTTACCTGACACCCACGGTGAGGCACATTACAGTACCTGTATGCTTCTCGCTGGAATCTTATTAAAAATGGGAGCCTATGGGTTGGTTCGAATCAATGGAATTATTACCCACGCTCGCATTCTATGTTTTCTCCTTGGTTGTTGGTAGTCGGTACAATCCAAATAATTTATGCAGCTTTAACATCTCTCGGTCAACGTAATTTAAAAAAGAGAATAGCCTATTCTTCTGTATCTCATATGGGTTTTATAATTATAGGTATTAGTTCTATAACGGATCCTGGACTTAATGGAGCTATTTTACAAATAATTTCTCATGGATTTATTGGCGCTGCACTTTTTTTCTTGGCAGGAACGAGTTATGATAGAATTAGGCTTGTTTATCTTGATGAAATGGGTGGAATGGCTATCTCCATTCCAAAAATATTTACAATGTTCACTATTTTATCGATGGCTTCCCTTGCATTGCCA
+
ISIJSIIJGFFCCCA2..../0.''''''&&(0124;:;DC?;;:8:@;;;;<DJPHEOHSDEFFMNKOOLJGGJPOLMIKJP@FFGLSSSSJKGFEFDEFIIKF::::>B@=?ACSSEB?56JNQIKILSSDIGECGKIEH<A?EIDB+****,--+*+*,84,;ESHMKSPJO;9552111112/360(21111222))))*5CCEHOKJMLJSKLIINKOJSI;PJJH@@?@LHKABB,,,,,//0AEINNQBEIHFJDJ@23EEBFGFHSJRJ@@@>????HDCB;KGHIHNISLOOJLMNSGJDJFEDDC::>AA@C??,++:;GFOHLPMIEKECI@JMJNLNLIIIFFIJIIKJNIKGHJRNMJOSOJKGIGKJNKSJLHSMF)('%%''(((''((*,079;;;>9GHI74444=>BBB@EDJJKHGGGHKMNIINHMHG==<<;:82)&%&'**+,-++,-../55544;33<;;:>>;>GFHKKJOKQRILGGNJH@A?><>=<?==?@ASSJFB7::9;?<HG<==KRSMGIIIKID@@;;<FSGGFHHIFKHHHLOFEFHGHJNJSSSJSGGBBBAAIGGIFGHFCE=KE=;9;CHHJHGIGIKGJLIJIJHGIFF;;=5574//)(((,>>B?DEHISIQQKNOSJG@>?7><;711-,,+***%%%%((()7CGHJBBCDDSKRJS543336;=CCEDCEMLSRSSSJLLILHRISQISKPOMLSHJPIJKKISMSMJNRKSNJIHKFGNSMLHIJPIGC?;CC9>>=33344>CDRJOMGSSSMLHNSJNSISA===MMLHLJMSMKJL<<<<<LMLNSJJINPKJSKSSLPKOOSRISIIA@@@@JOJSMSSPIHMKKPG<43/176@555JNJSSQSLIKMPNSKRKOKNISSJFCEBBDLGFLMSLOMHLLKLSSCGHKKIPKLISOMSKJJIPSKPHKLMOISJGEGIFFDDCF9311.*''&&')(((((&'())&')()(''''+(''((();>3DABCDLMMMMLSSOJLJPJIJJIQNLOSKOSNSKPHKMNQOSKILSSRSSSOSSSPSMMKRSSSOMSMMISLJHEAKFFCELMKKIONIJSLQSLOMPSSSMKPJSNSQNKSMSSSKKKKNNLJQMMKSIMSKNMNRLJMJJLMINSLLSMLOSRMRIKKOLSNPPSSSLSOLIFHELKPSMOSOSJJKMNS?NKOLLSQSLMAA@SOSOSLSNLJKJSMSOPKSSSNSQRH>;9::<NSLRKSKRKSOLLSQGISJHHQORQMILRSLHIMJSKQMSOSLPSLPFFFFPSNIQMFJMSJLSIHSJIJLOMMISKQIJJSLNSNMMIOKJJKJKJNH
@3232_45CNXP_1
GGCAATGCAAGGGAAGCCATCGATAAAATAGTGAACATTGTAAATATTTTTGGAATGGAGATAGCCATTCCACCCATTTCATCAAGATAAACAAGCCTAATTCTATCATAACTCGTTCCTGCCAAGAAAAAAAGTGCAGCGCCAATAAATCCATGAGAAATTATTTGTAAAATAGCTCCATTAAGTCCAGGATCCGTTATAGAACTAATACCTATAATTATAAAACCCATACTTCGAGTTGTTCGATCGTAA
+
PMONSONSMSMLOQSPMDPKHKJNKOSQSOKRKSNLPSQORRMSSMLPRSSNPDNLOSQPKSLPJPSRMLKJQPSAJFGABDDHKSIJKNSKPSISEDEEDSIHQJDCCBCBC.----FMJNSJJJMPIKSSQNJJOJLHGHIKKSDB??66666FGFGJKGGHHIDGFFGKJJJKG9=**8EGHLFIIHFKHIKHJFFFIEFIDCFDEIPGJMJKSJMSKQMSLLIJJOIIJIHGHFGGIHQLLIJFFEEE
@3233_45CNXP_1
CGTACGTAAACAACTCGAAGTATGGGCTTCCCTTGCATTGCCTACGATCGAACAACTCGAAGTATGGGCTTCCCTTGCATTGCA
+
FFGHDDCCCEGFFIHHGKGGHKLGGHEDKFFIGHEEFFHGHEDDDCDGGFEEEDFEEFCBBBBEGEDEDCIGNOKMIF665/.+
@3234_45CNXP_1
GGCAATGCAAGGGAAGCCATCGATAAAATAGTGAACATTGTAAATATTTTTGGAATGGAGATAGCCATTCCACCCATTTCATCAAGATAAACAAGCCTAATTCTATCATAACTCGTTCCTGCCAAGAAAAAAAGTGCAGCGCCAATAAATCCATGAGAAATTATTTGTAAAATAGCTCCATTAAGTCCAGGATCCGTTATAGAACTAATACCTATAATTATAAAACCCATACTTCGAGTTGTTGCTAGCATA
+
SMSJSSLSOMMQSSNMSNSLNKNLMLSMNRNRJKKKLSSMSKLPKQKSPSSQNSMSOSSLLKIGHIEFFEFCCDDDIMH@9955+*))))*+DFEFFFDGILLIHIIJJKKKIGDDCDFLHJSOKFGAA@EGJGDEDEDEDEDEFILISOMKMSHHGIMJSKJJSOKQKSOOLQIIIJIILMOIFHFA:<C@@ADBBCCCGEFFHFJHHHJFGFIFHJQKJMKPKIGFFFHHEGC@@??AFHHIHGFECDDD
@3235_45CNXP_1
ATGCTAGCAACAACTCGAAGTATGGGTTTTATAATTATAGGTATTAGTTCTATAACGGATCCTGGACTTAATGGAGCTATTTTACAAATAATTTCTCATGGATTTATTGGCGCTGCACTTTTTTTCTTGGCAGGAACGAGTTATGATAGAATTAGGCTTGTTTATCTTGATGAAATGGGTGGAATGGCTATCTCCATTCCACCCATTTCATCAAGATAAACAAGCCTAATTCTATCATAACTCGTTCCTGCCAAGAAAAAAAGTGCAGCGCCAATAAATCCATGAGAAATTATTTGTAAATCTACTAAGTCCAGGATCCGTTATAGAACTAATACCTATAATTATAAAACCCATACTTCGAGTTGTTGCTAGCATA
+
OSSSSSHGIMMMKJSGHEGGQSRKSMJMISMIISKRQSSNOOMQKKJSKJLML>>=*****)(((,::;0//--./EGJMGPJFSSSMIJMIKOOKMRSKHOKSLOSHKRNQSSKLKGA?>SPSSLIOKJKG@GGCDABEFGMK<<96/+*118888?SNISMFIMICBABCJJSLLSKSIKGFFHKHJSSDDDCDIPOKS=?A87777>?;;;<<=@CCBBC===>>JIJDECBCBBCEEDDCBCBBB:;97664215==@>=<866600111<<>@@ABA?;967654434320/*((&$###%&'*,-./358>?@?@@BIDCBAACDKGFEDCBDDFGHEGGEFHEFEEF544432669;ABABACABBCDA
@3236_45CNXP_1
GGCAATGCAAGGGAAGCCATCGATAAAATAGTGAACATTGTAAATATTTTTGGAATGGAGATAGCCATTCCACCCATTTCATCAAGATAAACAAGCCTAATTCTATCATAACTCGTTCCTGCCAAGAAAAAAAGTGCAGCGCCAATAAATCCATGAGAAATTATTTGTAAAATAGCTCCATTAAGTCCAGGATCCGTTATAGAACTAATACCTATAATTATAAAACCCATATGAGATACAGAAGAATAGGCTATTCTCTTTTTAAGATACGTTGACCGAGATATTTGTAAGACTGCATAAATTCCTTTTCAATATAACTACCAACAACCAAGAAAAACATAAAAATCACCATTTATCTGATGAAATGGGTGAGATCGCTATCTTCATTTTCCAAAAATATTTACAATGTTCACTATTGATGGCTTCCCTTGCATTGCC
+
HJGIIJHKJOSMNMKGHGHJGHILFDE@=<;;;;KOLMPHHIHHLJKFKLKRSILMIHHHGKGOLKIMSKHHHJIHKJKIOJGIJLFIFEFIGJGGHHHIIKKNIGINHKOHJ2+)(((-++-/03668@CEEBA?>888::<BBCEFIIKGHGFDDDFGGJKIJLKKHKLKPKHGIHEAAHGEEDDDDEEEEGECCBBADBBCEDDDEEGEFEIKKOMJGFDHDCCDBCEFGHEECBA>=;=<<EDB@AAAAB200//-+...43110/))),,-0-,')%%%%&%&'((*'&&&',,+,+-++,,,+(***'''$$%$$&&&(*+/,++*,)(+**)(()&&&&&%%%%%%%%'&'''(*,-0+,//.((&%%$$%%%'''')''(./*1-,-.763,,+(*0010/0---.)(&$$$$&&''(()'())*+,+++
@3237_45CNXP_1
GGCAATGCAAGGGAAGCCATCGATAAAATAGTGAACATTGTAAATATTTTTGGAATGGAGATAGCCATTCCACCCATTTCATCAAGATAAACAAGCCTAATTCTATCATAACTCGTTCCTGCCAAGAAAAAAAGTGCAGCGCCAATAAATCCATGAGAAATTATTTGTAAAATAGCTCCATTAAGTCCAGGATCCGTTATAGAACTAATACCTATAATTATAAAACCCATATGAGATACAGAAGAATAGGCTATTCTCTTTTTAAATTACGTTGACCGAGAGATGTTAAAGCTGCATAAATTATTTGGATTGTACCGACTACCAACAACCAAGGAGAAAACATAGAATGAGCGTGGGGTAATAATTCCATATTGATTCGAACCAACCCATAGGCTCCCATTTTTAATAAGATTCCAGCGAGAAGCATACAGGTACTGTAATGTGCCTCACCGTGGGTGTCAGGTAACCAAGTATGTAAAGGTATAATCGGTAATTTGACGGCAAAAGCAATAAGAAATCCAATATAAAATAGTATTTCAAGTGTAACAGGATAGGATTTATTAGCTAAGAGTTCTAAATTTAATGTTGGTTCGTTCGAACCATATAAACTTATACCTAAAACTCCTATTAATAAAAAAATAGAACTTCCTGCCGTGTACAAAATAAATTTTGTAGCCGAATACAGACGTTTCTTTCCACCCCACATGGATAAAAGTAGATAAACGGGAATTAATTCTAATTCCCACATGATGAAAAAAAGTAGAAGATCCCGAGAAGAAAATAATCCTATTTGACCGCTGTACATTGCTAACATCAGGAAATGAAAAAATCGGGAATCCCGAGTAACTGGAAAAGCCGCTAAAGTGGCTAAAGTAGTAATAAATCCCGTCAGTAAAATAGTTCCTATAGAAAGTCCATCTATTCCCATTCTCCAGTAAAAATCAAAAAAATCGATCCATTTATAATCTTCGGACAGTTGAATTAATGGATCGTCCATTTTAAAATTATAACAAAAAGCGTAGGTCGTTAGAAGAAGTTCTAAGATGCAAATGCATATAGTATACCATTTATTGACTTTATTTCCCCTATGCGGGAGAAATAACATTAATGAACCAGCAGATATTGGAAAAACAACAATTATTGTTAACCAAGGAAAATCATTCATGGTAAAGACAAGATACACCAGGTCCAAAGAACGCGTACTCAAAAAAAATATATAAATAAAAAATTTTTAACTTTTTTGAGTACGAGTACTTGTCAATAAAAAAAATAAAATGTATTCCAAATTTATTCAAATGAGGTTTTCGGTAACGTATCAATAAGCTAGACCCATACTTCGAGTTGTTGCTAGCATA
+
MSK55555DGGLKSSMIMLPKJKSNJSSSQLNKOSSSSOSSQJSORJJOSSPOSNNJLNJJSSKSSSSQSKIKSSKSKLEFPSLINJLSSMNSSSLKSSMSNSOSNSKMQSSLOILKSOMSSJKLSSSSKJSKRSJSNORSOSSKSNSLSLSQSSRKNSSSPOMPSSRLJSQPPISMMPMKPRLMMLSOISLSNLSSSQKISJPSJKMJKSQSOSSSSOPLLFSLSOLKSSSOPINSKKN73222<JLSKGJIJJKONI3.DDFJMSSMMSOQQKOONPLSSOONSJMHLKSMRLNSSMOQKJSSKSSKSSSQNNQMNMOKQOSSJSLSOQKNSRRSSKNOLSMMSMLSNPQNSOSKPSNSROJ855559RRSSISSLQMSSSKRNMIHIFSKJNBG@=?ESPJHGHIDDBBC>>;;EFSSSJMLMNPKKOKKLPKILQIQKLLSPRSISSSSNLOJJPKNMSSSKKOLSSSSKLISLRLSOOIILLIJIOJGJHSMPHJJKHISSLRSRSLKNLLSSNLLSKOHLMSMQLLIOKHIJLSLKIJKJLKSOIILLIMOGSMSSKLJKONKMLKLNMLLLPKJSSKIISIIKIIHLHHBBBBBJQGIFEEEFFEDJKLKJIGJJOKHJHMHNHIHMILJJIJHIHFHFJHEDCJNIHGIMIGHPOLMLIIKKSNSKNJKMISMMIPSSONSSSQSM=::GGILNLSSSLOKSOSRSPNHHHHIKMKLNNMRPLMLIJLOIJIIMSLJJMKMSLKEFILSSSLMJSHKLNPLFH?GONMSGKNSSMMSIMGGFGFFGSMNMJLSGFEGOHPPNLNBABABFHJLKEBA>EEFGFOSRMSSSSKNLONJQNSMICIJMOSKNRSKNNMSLQNLIQSQIRQSRMSLPMPLJLMMOSSOMMNKQNLKOONSSOSLJSSLSSSOLQKCBA>BB<=>>EGPSILILQKKIF<=<640/,))*0((''(58CDFJKMJMKOLNKSJNKNQSNLNSJSKSMMPKLLLSSOLNSPLLSSOMSIKIQLSSMSIMJKLSNLJLLSNKSLSLSOLPSKSOSPPSINSLSSKLJSSSMNPOLNPQPLLSJMOMKKSSJKQNHOJOSLKPSSORSOLJLNPMHGKINSKOSIMMSSPKILQJNQPSSMIQJNNIRSSSOMNKLNKJLKSMKLRLPJKSSLONLRSNOSSSSNMNSLJNISSMMJLSIJIIRLKHILLIHKPLHIKSSSSNMSQMLKNSKISMSSJFKMLSIISQKKMSPSKJMF:988878=<?<;;<=<<>HSSSODKHPJSSLNSLIILLJJLQOOKQNSPPMMSKSQSSKJSOMHKSJKKJLMKHPPHSJMNJIJLJNKOSIJOQNQSSOKMPSSQIS
@3238_45CNXP_1
AATCGCAATAATCGGGTTCATTGATATTCCTAGTATCGTATGATGCTATCACACATACAATCATATCAATACCGATTGGAATTGTTTGATCTTAAAGGGGATATTCTATAATTTCGCATGTGAGGGGTTATTTCTTGGTTTCGTCCAGTCATTAATAACTTGATTATTTTTAGATAATAGTAGATAGAAAGAACGCTCGTAAGGAGTCCTATTGAAACCAAGAAATATAGGCCTGCCTGCCATCCACACCAGAATAAATAGAGTTTTCCAAAAAAACCTGCTAGTGGAGGAAGACCTCCTAGGGATAAGAGACATAGAGCTAAAGAGAGAGCCAAAAAAGGATCTTTTGTGTATAATCCTGCATAATCTCGAATGTTATCAGTTCCGGTACGTAAGACCAAATAATATAATGCAAGCAAAAGTTTGCTAGATTCATGGCGATATAGAACAGCATATAAGTTATCATGCTCGCATATCCACCATTTGAGTCTCCAACAATTATTCCAATAATTACATATCCGATTTGACCTATGGACGAATATGCAAGCATACGTTTCATGCTTGTTTGAGTAATAGCAATGAGATTCCCGAATATCATGCTAAGAATAGCTAGGATTTCCAGAAGAAGATGCCATTCATTTGATAAGAAATAAAAAGGAATATCGAAAATTCGAGTGGCTGAAGCTAAAGCAGCTACTTTCGAAGTAACAGAAAGAAAAGCAACGACTGGAGTGGGAGATCCTTCGTATACGTCAGGAGCTCCATTGATGAAAAGGGGCTAGGGAAAGCTTGAACCCAATTCCTACAGTGATGAATATAAGCGCAATTGAAATTCCTGGGGAGTTATACATTTGTGTATTGATAAGACCATTCACTATTTCTTGAAGCTCAATCTCTCCCCGGATGAACCATATAGCCAAGAGAAACCATAAACCAGAATAGAAGAGCTTGCCCCACCCATGAGTAAATATTTCATAGTAGCCTCATTAGATCGTATATCTTTCTTGGTATATCCAGATAATAGGTAGGAGCATAAACTGAAACATTCTAGAGCTACAAAGATAGTTATTAAATCGTTAGCACCACATAAAAACATTCCTCCTAGAGTAGCTGTTAATATGAATAACAGAAACTCTGTTATAGCCATTTCTGTACATTCAATGTACTCTACAGGATAGAGGAATACAGAGAGTTGAACATAGTAAAATAAGAAATTGAAAGATTTCGTTGAAATTGTTCGTTTTGGAAATTTCCTGAAAAGCTAATCATAGGTTCTTCTCTCCATCGGAACAATAGGGCCGTTATGCTCATTACGAAACTTGTTGAAGAGATGAAATATAACCAAGGTATATCTTTTTGATCAGAGGTTAAATCGATCATCAGAAGAAGAATTAGGCCAAAAATACGTACGA
+
IGKFGC?>@>@A6432--,,-34ADDA?=<>*****(('&&$$%%'***+>DBDBBCB???;:::((&&'%&'&&+*+++36666888?BAB/***=@SJMIIJKHNKGJSSSSNJNJGPSRPMMSSOLNSSK;:110004145>IEFFGIJKKJQKHFED66666LRSOPKLSJOMLQSOISOKFGFGFGSMKHMNHIOJKKLO?:::;FF@==>@EIEHBECD>?A@@@DLND@@@BGIIHBA??>=<975546>;47CCCAABC@I<<BBSSRSJHPMHKSNPJHGNILQLHISPKIQJKFHSGCBB?@?330///1389;;EEBBAABBFDJHSSLFSNLMMLSISOEISSSLLMNFHHIQJQKM99:OMLJSMJ9999:HHCCEBC//+*()*)()*8BJGHPKLIIGIJBEEDEDB>>4,)(''0388HHFEEEHIRKJIKKJLNSQJOSLPMPNMSSISKJJONMSONSPMKRSSSLOMSOQSISJNSNLNIMPHHIJHLNHKNILLJSMKMKKGIIMOHPKNNNJFJSGGGIIMOKSLROOMKLKJSSSPOLSOKKMSNMLSMJJMHEFIFG77777:667;?MPNKDE====RLHHEAA;;A<;;>?EKAEAADEFMJGBAAED<<?>==>912@><;;;<;;;::=@DBBBDFGFPGLLLSQLSSLSINLPSSKEH8578<BGDE>>>=:56777BCD<676664BA?=2AAEEDDFHBBCCC==<BAABEDFJG@AABAB44.---,-/////23-.0136;>EKHIIJEDGEHKSPFGA21118><>A?>>66@@@@LSPKOJISLA@@?ABBCIKKGJGGEDBA55433JFFGEHLSILQILIFGJQLKSBCAAAEDPHKJJJSISLGHFABB97800012FFD<<80*4GIKSJISOKSQLNGMGEJISSMLSQNSJIJHID?FEEDB@7EEHJGSLKPPLHJJNLS@@A@AJKSSKORLJSHII?DG@A??;7777:HEEFGGFEIGA<@B==CCBEDELCCFC?>54641/)))(()15;;:<888:8LGHEC@??@@@=:6..,&&&&&&'*+++46<?@A@GIGJJEFDFGLKPPMJK@GGFHGIEDEFFGIHMJMSISHKJJLLMJMSJILNLJPHJHOOFFGFC=<<<:<?<<?EBDC=9899?9875410-----?B@ABEEB<;5567=>@7..4)))&&),,/5/;;=;::9=:::<ESISS::9::GNMHGGE@>999=3+>?AHHED976...0@B@</..21202223441/.//.2/02<===EBCBA@@@EA<<;;<CAAAA@DCGEHFFKJMJLLKISSMJLJIIIJSSPLKLMJOISFDCEEGGACQSMSRHKOOIHHBA@?ABGEGEFHE@AAHJLSNHKIHFFEGEGIHGKHJNSIJDCD
@3239_45CNXP_1
CGTACGTAAACAACTCGAAGTATGGGTCTAGCTTATTGATACGTTACCGAAAACCTCATTTGAATAAATTTGGAATACATTTTATTTTTTTTATTGACAAGTACTCGTACTCAAAAAAGTTAAAAATTTTTTATTTATATATTTTTTTTGAGTACGCGTTCTTTGGACCTGGTGTATCTTGTCTTTACCATGAATGATTTTCCTTGGTTAACAATAATTGTTGTTTTTCCAATATCTGCTGGTTCATTAATGTTATTTCTCCCGCATAGGGGAAATAACATTAATGAACCAGCAGATATTGGAAAAACAACAATTATTGTTAAGCCGAGGAAAATCATTCATGGTAAAGACAAGATACACCAGGTCCAAAGAACGCGTACTCAAAAAAAATATATAAATAAAAAATTTTTAACTTTTTTGAGTACGAGTACTTGTCAATAAAAAAAATAAAATGTATTCCAAATTTATTCAAATGAGGTTTTCGGTAACGTATCAATAAGCTAGACCCATACTTCGAGTTGTTTACGTACGA
+
GMJBBBCCNLJ?>???IJJJLKF80/......7?BCNJINSSNMKIOLNHJSJSPPHSJNSPNQHKSKSSSMJHLMOKLSLKKJI?SSSSSKIJMHHKNGJHKPSKKLNMSJHFHHSSKOJFKLSKJEFDSSMSKMJSNJKQLSJSSSPKLKSIG98861*****27CBJQNJNOOSLLKSLNSMJKSJJLFFEGEAFFJFCHBCHINSRSMKGSKJKSLJMOSSLSSSKMPPJJQPSOSLSSQSKSSJSSNSSPIMOSLGDB??CCBGIGHSSLJMKJHIJKIRGJDDDFGHCA?@A?A?>?FLJHHB@A?>>:8<<==<9654400223CHLHGHDGFFFDDCDEEELIGHHFEEELFLGJFFEDABCDFFGGDBDBDEB>=?@BBA>=:9979:<<=>>>A@><=@@>>>=><JSJEBBBAG>?>=;65644DA@<:=1//0289=>?@JDFDGEFEC?DDFHDEDBCGFD<<==FEHJKAA@@DG;::::>==;::::0...210113333001563001.6:=>?;>
@3240_45CNXP_1
ATGCTAGCAACAACTCGAAGTATGGGTCTAGCTTATTGATACGTTACCGAAAACCTCATTTGAATAAATTTGGAATACATTTTATTTTTTTTATTGACAAGTACTCGTACTCAAAAAAGTTAAAAATTTTTTATTTATATATTTTTTTTGAGTACGCGTTCTTGGACCTGGTGTATCTTGTCTTTACCATGAATGATTTTCCTTGGTTAACAATAATTGTTGTTTTTCCAATATCTGCTGGTTCATTAATGTTATTTCTCCCGCATAGGGGAAATAAAGTCAATAAATGGTATACTATATGCATTTGCATCTTAGAACTTCTTCTAACGACCTACGCTTTTTGTTATAATTTTAAAATGGACGATCCATTAATTCAACTGTCCGAAGATTATAAATGGATCGATTTTTTTGATTTTTACTGGAGAATGGGAATAGATGGACTTTCTATAGGAACTATTTTACTGACGGGATTTATTACTACTTTAGCCACTTTAGCGGCTTTTCCAGTTACTCGGGATTCCCGATTTTTTCATTTCCTGATGTTAGCAATGTACAGCGGTCAAATAGGATTATTTTCTTCTCGGGATCTTCTATTTTTTTTCATCATGTGGGAATTAGAATTAATTCCCGTTTATCTACTTTTATCCATGTGGGGTGGAAAGAAACGTCTGTATTCGGCTACAAAATTTATTTTGTACACGGCAGGAAGTTCTATTTTTTTATTAATAGGAGTTTTAGGTATAAGTTTATATGGTTCGAACGAACCAACATTAAATTTAGAACTCTTAGCTAATAAATCCTATCCTGTTACACTTGAAATACTATTTTATATTGGATTTCTTATTGCTTTTGCCGTCAAATTACCGATTATACCTTTACATACTTGGTTACCTGACACCCACGGTGAGGCACATTACAGTACCTGTATGCTTCTCGCTGGAATCTTATTAAAAATGGGAGCCTATGGGTTGGTTCGAATCAATATGGAATTATTACCCCACGCTCATTCTATGTTTTCTCCTTGGTTGTTGGTAGTCGGTACAATCCAAATAATTTATGCAGCTTTAACATCTCTCGGTCAACGTAATTTAAAAAAGAGAATAGCCTATTCTTCTGTATCTCATATGGGTTTTATAATTATAGGTATTAGTTCTATAACGGATCCTGGACTTAATGGAGCTATTTTACAAATAATTTCTCATGGATTTATT
+
MQILPNPKJLHJJMKOIKMKPLSEBBBBBAA:9998<<==LMILIJHGJKGHJOILKHLMNJRMSOMSSJQKMLMJLMLJSSSMGC@KSSSSSLLGMOJGKIKIMPJJNMSIGHPNSSNSJIKSSSSHISSSSJMNJSMJJPIGISSSSLOMNQSJE111//3((0@JSKISLSSOSLSSSSOPMKSKSQHGJIGCQKSSSIIMMNSMLJOJLMMIISPLKNHKPSLRJ@AGKIPSNJKNMPQNQNMNMQMLSOSMSPSOKRISSKJHHLIKNMLHJMGKFGGMKSSPKSNMNKQLPLIIIKLLLKINSSOLSSJMMLRJSLMKIMPJLHKMGOINQKSJSKMSSMIKLLJQNNMLNSHKIKKGJLLNSLKMIGHJKJRKKLSSRMKLKQJLNNHM(((((((((3:JHJIJLFSNSKLKFFHSNJIGLKLNLJKHHIKQ0////IKLHRJLOILJHJSSLIGEGDIHJEKJMLSSSJGHSFLIACGEGJJMK??@?@FJIOSMMHNIIIJIIHHGHJIILKEJFGGISSPIIHJILHJFLKMOLJFGGHGJGJFFHEEGGHJHSPSHFEGHPMKORJKLHIB@84222211/((((DJKPGFEFGLIHIKHFEGHHGGFIGILKQHGJCFSHHHGFIGHKHNLPKSKJLJMSSSLJSJKSROSOQPMNPSKNPOPSNOLKRHSSSJRSNMNQLJKSMOKGHB79>=CBFGFDFHCKPSSSMKSSLSNRMQJSKMSOPNMLPJKSINSRHSPJMIEB2//..8@ACJJILLSCC@=ADCBDB+++++HJLPMSPONKKINSSQMLODEEDCSLOLMJSLNPOSLSKMKPSOSOLNSSSLPSPSJSKHHSOSSSLRJILNMKLPSNMMSQPSLPKIKSLSOMJLLSKSSMMSSIOSNLOMKIONJSSNQLJMSLMSMLNSNSOKKSSSSMSSNMNJOSNKKSSSKKSMMOJSRSSMLSISOKFEFGFLLSSSQSPOSSONCCCCCSONSKSJNSNOPQIKJPKISLKQRQMKRIHKSOMLKMJSMJJKOSSPSNLSJJISKGLHIKMLJQLHJGKKQRSMHOSSSPNPSSNSPOSLHHJSSJSKSRQLSNMJMIINSNSJGMNIHMIJMRSNSSMORJPISKJLMIJSSIKSMOPKKOJILLPHLJOLSPJOQLSKHJJHHMLSSSSJGJLLOOJLSLKJIJHKKSPROLLMMLKSQMSPQSSPSLQOSMSM
@3241_45CNXP_1
AATCGCAATAATCGGGTTCATTGATATTCCTAGTATAGTAGATGCTATCACACATACAATCATACTCAATTCGATGGAATTGTTTGATCTTAAAGGGGATATTCTATAATTTCGCATGTGAGGGGTTATTTCTTGGTTTCGTCCAGTCATTAATAACTTGATTATTTTTAGATAATAGTAGATAGAAAGAACGCTCGTAAGGAGTCCTATTGAAACCAAGAAATATAGGCCTGCCTGCCATCCACACCAGAATAAATAGAGTTTTCCAAAAAAACCTGCTAGTGGAGGAAGACCTCCTAGGGATAAGAGACATAGAGCTAAAGAAAACCACAAAAAAGGATCTTTTGTGTATAATCCTGCATAATCTCGAATGTTATCAGTTCCGGTACGTAGACCAAATAATATAATGCAAGCAAAAGTTCCTAGATTCATGGCGATATAGAACAGCATATAAGTTATCATGCTCGCATATCCACCATTTGAGTCTCCAACAATTATTCCAATAATTACATATCCGATTTGACCTATGGACGAATATGCAAGCATACGTTTCATGCTTGTTTGAGTAATAGCAATGAGATTCCCGAATATCATGCTAAGAATAGCTAGGATTTCCAGAAGAAGATGCCATTCATTTGATAAGAAATAAAAAGGAATATCGAAAATTCGAGTGGCTAAAGCTAAAGCAGCTACTTTCGAAGTAACAGAAAGAAAAGCAACGACTGGAGTGGGAGATCCTTCGTATACGTCAGGAGTCCATTGATGAAAAGGGGCTAGGGAAAGCTTGAACCCAATTCCTACAGTGATGAATATAAGCGCAATTGAAATTCCTGGGGAGTTATACATTTGTGTATTGATAAGATTATTCACTATTTCTTGAAGCTCAATCTCTCCCCCGGATGAACCATATAGCCAAGAGAAACCATAAACCAGAATAGAAGAGCTTGCCCCACCCATGAGTAAATATTTCATAGTAGCCTCATTAGATCGTATATCTTTCTTGGTATATCCAGATAATAGGTAGGAGCATAAACTGAAACATTCTAGAGCTACAAAGATAGTTATTAAATCGTTAGCACCACATAAAAACATTCCTCCTAGAGTAGCTGTTAATATGAATAACAGAAACTCTGTTATAGCCATTTCTGTACATTCAATGTACTCTACGGATAGAGGAATACAGAGAGTTGAACATAGTAAAATAAGAAATTGAAAGATTTCGTTGAAATTGTCGTTTGGAAATTTCCTGAAAAGCTAATCATAGGTTCTTCTCTCCATCGGAACAATAGGGCCGTTATGCTCATTACGAAACTTGTTGAAGAGATGAAATATAACCAAGGTATATCTTTTTGATCAGAGGTTAAATCGATCATCAGAAGAAGAATTAGGCCAAAAATACGTACGA
+
-128>DCFFGJSJJFLGIKLPONMSMNKMPIGIFJPKMSLKKOMLKNRQMSSRKIJGIKGFFEFDDIFFHHGIJRIKOKHSFJKNPLPCK4../IFIHJFHOKJIKIIIILMMPIIISKLJMGNLNLLINSSSKJKQJLHGLJFJJLOKINNOOIPIMNIKKLLLKQMMHGEGGFSDAHIGJJHFGHIHHIKIIKJGKIHIJSNLONHJOLOKSLPIHGK@88888778GIMOMSILSGADDNHIKKHIHKHGHHINA@@?@1,F=B99BEJIINKLOOIJISJJQSKSMSPSJNLKSHLIIIJJJIJGEE=<4,++021....,**)*,-,,,3JQJGJHHCBCGBS@:;ILLLJPLKGHSJJLPSMPJLJSPKLNFFHFIJSMNPHRKLIIIGHISNSGKFJPKKKFDC433334FKJPDAA@@ACJILKPLSG7EGFHJHHJJILIKJOLA?9999:HIMNSOMILKKOLSSNSHJJNSKKSLSSKSHNJSJSLISIJLNIKOSMGJKLHOKKKJHKHLLKKIJGHJGF333338,,,,-FGSKIHGHIMPJMIJHJHRKKJPLMKKIJHEDEDDFE??>>>=>EGJSLIFHGGEHFHGKGSLGJKNKPOMQSMHHPJKIIIJJHISIKJJMJSSKNHIPGHJNHSKSLSEKLKJHJGIJIGKNKKLFHGFGHJHIJLMJGILIGHHFHFEI;89??HGJJKGHHHMIOMLKOKJQFCCDCAAAABOIKIEEFEEGGFFFFIGEEEGGFFADSHKFHHLLSGGNOHNOIPLHENLJIMNIGHKJJMHNSFJIHKHLILILJJSGJPLMHMIIHEEFDEJOOKMLSLLMQHHLHLIIJGIGKKHKJMSKHIIFA??8633(((()/:<EHKLKISSHLQIIF1////HGJCC??>>JKHJQKJIILGLIIHHIHHMJJLJOKSJHLMKOKEHKSOQSRJSMHNRIHHJJKJILGMKJOIHMKJLKOIKOKHMKJKHHIHLHJNLJIHEFFHHJONSJJMNOSHKLHRIIHFFEHSLHOLKKJGFFFFKHJD>GFHJKJNJJKIGIIHEGFEA@?AGLFGGHIHLMJIIGDGDEDGDDDGHIHIDHISNJHQIHHJGKJIFDCDCCEFJJJIIMSFDDEDHGGJMRKMKOLHPJLISIKJGIGJFLIFHHJHHHJJGIHHIKGKHHEEEHHMKIHIHHHGIFFBAABCGHIOGJGEFEFFJJLMJIIJIJGSSKNJIEA6=??>@DA??00)))**@BGGKGMPJGGDEHNLL@@?@@KMIJJHHIJILGJKIGJMSLMFFGGIKLHHFGJECDCEHHHFFFFJGDBCDDJKIKGKJILJKHHHEDDHILLJLJHIFFCBBDDGFFECMOKKGHJGEFCCDDCDCB@@@@BIEGEEIGFKGFHEFFCA@@@CEHOJJC@??=<>
@3242_45CNXP_1
AATCGCAATAATCGGGTTCATTGATATTTCCTAGTATAGTAGATGCTATCACACATACAATCATACTCAATTCGATGGAATTGTTTGATCTTAAAGGGGATATTCTATAATTTCGCATGTGAGGGGTTATTTCTTGGTTTCGTCCAGTCATTAATAACTTGATTATTTTTAGATAATAGTAGATAGAAAGAACGCTCGTAAGGAGTCCTATTGAAACCAAGAAATATAGGCCTGCCTGCCATCCACACCAGAATAAATAGAGTTTTCCAAAAAAACCTGCTAGTGGAGGAAGACCTCCTAGGGATAAGAGACATAGAGCTAAAGAGAGAGCCAAAAAAGGATCTTTTGTGTATAATCCTGCATAATCTCGAATGTTATCAGTTCCGGTACGTAGACCAAATAATATAATGCAAGCAAAAGTTCCTAGATTCATGGCGATATAGAACAGCATATAAGTTATCATGCTCGCATATCCACCATTTGAGTCTCCAACAATTATTCCAATAATTACATATCCGATTTGACCTATGGACGAATATGCAAGCATACGTTTCATGCTTGTTTGAGTAATAGCAATGAGATTCCCGAATATCATGCTAAGAATAGCTAGGATTTCCAGAAGAAGATGCCATTCATTTGATAAGAAATAAAAAGGAATATCGAAAATTCGAGTGGCTAAAGCTAAAGCAGCTACTTTCGAAGTAACAGAAAGAAAAGCAACGACTGGAGTGGGAGATCCTTCGTATACGTCAGGAGTCCATTGATGAAAAGGGGCTAGGGAAAGCTTGAACCCAATTCCTACAGTAATGAATATAAGCGCAATTGAAATTCCTGGGGAGTTATACATTTGTGTATTGATAAGACCATTCACTATTTCTTGAAGCTCAATCTCTCCCCCGGATGAACCATATAGCCAAGAGAAACCATAAACCAGAATAGAAGAGCTTGCCCCACCCATGAGTAAATATTTCATAGTAGCCTCATTAGATCGTATATCTTTCTTGGTATATCCAGATAATAGGTAGGAGCATAAACTGAAACATTCTAGAGCTACAAAGATAGTTATTAAATCGTTAGCACCACATAAAAACATTCCTCCTAGAGTAGCTGTTAATATGAATAACAGAAACTCTGTTATAGCCATTTCTGTACATTCAATGTACTCTACGGATAGAGGAATACAGAGAAAATTGCAACATAGTAAAATAAGAAATTGAAAGATTTCGTTGAAATTGTTCGTTTGGAAATTTCCTGAAAAGCTAATCATAGGTTCTTCTCTCCATCGGAACAATAGGGCCGTTATGCTCATTACGAAACTTGTTGAAGAGATGAAATATAACCAAGGTATATCTTTTTGATCAGAGGTTAAATCGATCATCAGAAGAAGATTAGGCCAAAAATACGTACGTACGATCGTTTTTGGCCCTGGTTTCTTCTTCTGATGATGGATTTAACTCTGATCAAAAAGATATTGCTTGGTTATATTTCATCTCTTTCAACAAGTTTCGTAATGAGCATAACGGCCCTATTGTTCCGATGGAGAGAAGAACCTATGATTAGCTTAAAATTCCAAACAAAAAACAATTTCAACGAAATCTTTCAATTTCTTATTTTACTATGTTCAACTCTCTGTATTCCTCTATCCGTAGAGTACATTGAATGTACAGAAATGGCTATAACAGAGTTTCTGTTATTCATATTAACAGCTACTCTAGGAGGAATGTTTTTATGTGGTGCTAACGATTTAATAACTATCTTTGTAGCTCTAGAATGTTTCAGTTTATGCTCCTACCTATTATCTGGATATACCAAGAAAAGATATACGATCTAATGAGGGCTACTATGAAGATATGGGTGGGGCAAGCTCTTCTCTAGGTTTATGGTTTCTCTTGGTTATATAGTCATGCGGGGGAGAGATTGAGCTTCAAGAAATAGTGAATGGTCTTATCAATACACAAAAATTGCAGGAATTTCAATTAGCTATATTCATCACTGTAGGAATTGGGTTCAAGCTTTCCCTAGCCCCTTTTCATCAATCAAACTGCTGCTACATTATACGAAGGATCTCCCACTCCAGTCGTTGCTTTTCTCTGTACTTCGAAAGTAGCTGCTTTAGGCTTAGCCAGCTCGAATTTTCCGATATTCCTTTTTATTTCTTATCAAATGAATGGCATCTTCTTCTGGAAATCCTAGCTATTCTTAGCATGATATTCGGGAATCTCATTGCTATTACTCAAACAAGCATGAAAACATATGCTTGCATATTCGTCCATAGGTCAAATCGGATATGTAATTATTGGAATAATTGTTGGAGACTCAAATGGTGGATATGCGAGCATGATAACTTATATGCTGTTCTATATCGCCATGAATCTAGGAACTTTTGCTTGCATTATATTATTTGGTCTACGTACCGGAACTGATAACATTCGAGATTATGCAGGATTATACACAAAAGATCCTTTTGGCTCTCTCTAGCTCTATGTCTCTTATCCCTAGAAGGTTTTCCTCCACTAGCAGGTTTTTTTGGAAAACTCTATTTATTCTGGTGTGGATGGCAGGCAGGCCTATATTTCTTGGTTTCAAATCGGCTTCCTTACGAGCGTTCTTTCTATCTACTATTATCTAAAAATAATCAAGTTATTAATGACTGGACGAAACCAAGAAATAACCCCTCACATGCGAAATTATAGAATATCCCCTTTAAGATCAAACAATTCCATCGAATTGAGTATGATTGTATGTGTGATAGCATCTACTATACTAGGAATATCAATGAACCCGATTATTGC
+
ILPLQPINILSSCA?;;:621/-+++,-6.1<45555CDDILJIHGKJSIJJSJMNQOLIRKLKIKKIJHMKJSKOIMSSKOFOJOJHJAD////2CIILKISLKLHIJKMRPKJIOSQSNFEHMPKKJPISMKSEEGHGKHJKMNKRMMPHMSLSLJSSOPJLMKKQLKHIKHMKSJKSJJSKHFIKJJPOGB=>;:::2235D@??@BCCJJKKKJJLLQSNSRSSNNHSKSLRSNSSQMJSJJSPGGGKSOHJLKKMHGHHKKNSFEMHHSSNLKSMNSLLLHED@ABEFHGR999HMSMSMIPJHLOSNSNKSJMSJNHNKJGCA@@?@32BHHHJGIIJGJJFHEFESPSKRMSLHMSMRISSSQKPMMSSLMLSJMSRSSLSKMJNMKKOMMLOSQKSMOJKHOMSKJKFSIJPJPSSJOGQKNMOSKSJMIIIJSLNNMNISRPSQNKSLMJJSKQJGQNMLNSKJLMHKGDEDDIKMIIJNKJLKHSSPHGJGJPIMFF><<;:==ABEDEGGKSIIQJIIGOHFDEDFINSLIIJJJKKOKJFGHIHRIIIIMLLJIIMJKIHIHNHSLILIJIMED@@KLJJHLHIGFEDCDGGLFJJCGFEJLH><777CHNMKF@@AIIQKKSSMLKMJHQNKJII>C;EBCIKIJJFFFGEEIPOECCCBGIIMOISJJSSISKRPNMKSSQJMHHJSQOJJGFHLLLSKSMLRNMLRLJPLMSQSLJLMKLHSLSKNLSSIHKONOIHIFK<7777EKMMMJIJNKNHSSJKHHKHISOSSJKEEEMMLJJKNMJNKLMNSLMKMOSSNSSSKLQNHSSSJSSLSKKSSDSDKQSMLLSROPKMSKPMRLSNLLIILSRSMJKLSLSSMNPSKO:4445==GFHHKSOISE42228MSISSKOSPJOLPLLLNMJOSLLOOLSJNKSSKKLQILLPOMSOJMLFJIMSKOPM<JIKMSSLOMNKLLNQLNQSSKSKLSLSSPKKKQSONSLMLJSSKLSPSSMIPSQSNMKLOKIJKKLISOSSPMSPILEIKPKLSLKINIMSMONKSIGFFGLMKSSSSQOIIMHKOHEBCCBDEC@;96256JHDFHHEGHKSJPSOJLNJSRSSSSPHOSLSSSPSSOJSIINHHBABBBJKNILMSMKORSOSOPKJIIKJKIJLNL?>=>>KDHFINKKJMOB1/..-/.('''(-./EEDCDGJKLMLIJJJPLGFILRSOOLMLSLMPRSLMNOSLNLKJLOSJMSSSNOSFIBJH=CDBCDNFFDFFFHQKLJIHIEC;<JSOOSKJIPLKJKQNMSSMLNNNKSNNIFGGHKOSSSSILOSLSSSSSJSPROOLSNSSLSNSLSJS;;;<HJJLJIJKSMIQHKIIIIHEJJSF@A:7733855''(22444??BJGJIGIJHHIEC;;;;::::92++++((''&'''))''+*+,,-9;;***)*-(+-000169:9;:;IFDBC<:988;:@EFGEDDDDBDCCDEFFMGDHEFEHHDF>;<:;>55545=<<?EEEC?:;;;@?A@@??@>@@E@<<;86432121+))))*'&&%'.035460000.//)(((+458:=>CB?@@AC:99969ABDIHJIIGJOSJIKIKGHE@?FFEEEGLHKMHGLNHGMFHESDEBBBEFIIGLKA@@?@CDDEEDEHIGED=BCDGHB;::<<?339:::9???@DDCDC=85210/2))(''+,,,+*+.134;99;=>???7///*''&&&+,35>?AABABABBDB?CEGDF=====EGB<;<;<?>?AABEECECB@=?@?>::97777776642,*''&%(''''('''()++,../.,+-+++++-+*(&&&''))*,-,-+....--,,)(&&''(()001223445556678((((*2('&$$%(+*++3DDDFBCBBBEBBBA?A9ADGJEFDFCBA@BA@=5555/.-,,-,+'''&&%$#$%&&--.//+))''%$$$(*034546567753111133310111289:<=A>884+,8;<@?@<?<333,++*(''&&&))('&&$####$%%&'')-4;<;:76636867999===?55446=8955582204))4445545450///-**(&')%&))*(&&')-./1452.&%%%%,**+,0;><=?@ACD?>>((((+8898;;989;;>?BAAACEGJOGED>@@@?@BFFHGEFFHKMSJINHDC@;:FCDA??AAABCDCBBA@,+++,866662110,+((''*----//0/0134599=??>=><;;;;<CBC@>=<<:;87?@@???AAAA@?@@@=8851.-'%$$$%%&%%%%&&&'00000<<<>BA@ACBBCC@?///////???>>==<=;<>>@BBBDEGBABBHDGEDCDB>9888:CAABBEGHBDDDDFCACA@BDEDBAB@@ABGEDDG=;;:77/.------//135;:987743/---..+:;<<;////455<??@@?@?@>=>=20001)'&%%'&&%%%%%%'()+.012222119:;:+*****((%%%'*+(''(((2479?DEEAAAAJNGHSFFCDDC@<=9220++,4532.,')100+,++,8===>>?@CC;9==:=@@ABDFEGFEGFAB@@BGKNJNFB@?=;:78988:;>>>;:;<<<=;8=566322130.-.364334:;<;;;;?@ACA@AABAD@@@@@BC=?BAB?>??>?AABCD@@A,,,,,=>>??@?@CBA@>?>???@@@AAABCBD??955+****9:;;<=8////0888821.-()+*)
@3243_45CNXP_1
ATGCTAGCAACAACTCGAAGTATGGGTCTAGCTTATTGATACGTTACCGAAAACCTCATTTGAATAAATTTGGAATACATTTTATTTTTTTTATTGACAAGTACTCGTACTCAAAAAAGTTAAAAATTTTTTATTTATATATTTTTTTTGAGTACGCGTTCTTTGGACCTGGTGTATCTTGTCTTTACCACGAATGATTTTCCTTGGTTAACAATAATTGTTGTTTTTCCAATATCTGCTGGTTCATTAATGTTATTTCTCCCGCATAGGGGAAATAAAGTCAATAAATGGTATACTATATGCATTTGCATCTTAGAACTTCTTCTAACGACCTACGCTTTTTGTTATAATTTTAAAATGGACGATCCATTAATTCAACTGTCCGAAGATTATAAATGGATCGATTTTTTTTGATTTTTACTGGAGAATGGGAATAGATGGACTTTCTATAGGAACTATTTTACTGACGGGATTTATTACTACTTTAGCCACTTTAGCGGCTTTTCCAGTTACTCGGGATTCCCGATTTTTTCATTTCCTGATGTTAGCAATGTACAGCGGTCAAATAGGATTATTTTCTTCTCGGGATCTTCTACTTTTTTTCATCATGTGGGAATTAGAATTAATTCCCGTTTATCTACTTTTATCCATGTGGGGTGGAAAGAAACGTCTGTATTCGGCTACAAAATTTATTTTGTACACGGCAGGAAGTTCTATTTTTTTATTAATAGGAGTTTTAGGTATAAGTTTATATGGTTCGAACGAACCAACATTAAATTTAGAACTCTTAGCTAATAAATCCTATCCTGTTACACTTGAAATACTATTTTATATTGGATTTCTTATTGCTTTTGCCGTCAAATCACCGATTATACCTTTACATACTTGGTTACCTGACACCCACGGTGAGGCACATTACAGTACCTGTATGCTTCTCGCTGGAATCTTATTAAAAATGGGAGCCTATGGGTTGGTTCGAATCAATATGGAATTATTACCCCACGCTCATTCTATGTTTTCTCCTTGGTTGTTGGTAGTCGGTACAATCCAAATAATTTATGCAGCTTTGACATTACTCGGTCAACGTAATTTAAAAAAGAGAATAGCCTATTCTTCTGTATCTCATATGGGTTTTATAATTATAGGTATTAGTTCTATAACGGATCCTGGACTTAATGGAGCTATTTTACAAATAATTTCTCATGGATTTATT
+
001>@A@@CSPEEDD@=<==?FDAABAJLQHIPRHEEEDEIHKHRKLJLMNSKOLJIPIOSMLNLKMJMOSSLNKSMILOOKKJSNKISSSOOHNIHLLHKMLOSLLPKLJIHGOSSRJIHHGJJSOIPNSSRKSKIJIIILCC=?FGIEFFGFIPIEKG??DE8EHIIJLKSSIHFB=<<=788@63445GJMKSJPILRSDQMGGMJIJKPPISMORJIOKSDFILISGHKJJNLSNSMSSPSNKNSKJOQSSSJLQSHNMFFMH=;;;<B4443355787788KOJJJIHJIHKKKGIHJKSHKNONSLOA99:=CBB<<===KMJHHFGHKIIHIJMSMKRPOOKISSSLSLSKMOSKHDDFEEKMQJKLLQIKIILJJHEGHFLSSLONLOGIIKJGFFGCKBLJIMA??>AIMLIIFLKFGHFHGGIJIIHHSKKKIKIMOSLSIGEHNKMHSJSMMSFEECECCBCLIL;;;;<A?@GHCFCD****4*GHEEEGJMJHF@@EGIKKSJPMDKH=:/)2225=<F@<==FRKOIOKINJMISJLKNSPSKSMSMSNNKPSKPMJKNMSSLNMRSLMHFFFHHSKPSMQJEHAGLJG0//.,,,,-5@EGIJNLNPIQKLKSBBQBBDD<===<:99:KKJSSNJLOGSJOKB?666<AGJHISNRKPKOI(((((LSJKSGMSOQLNSMSSKPJIIKPESFIMKISLMQSSQOSSSOMSOLSOLDFEHDKNJQJHIGHIHKMJJMSOSSKSKGHLI@CBABA@?==><<=7<82111,*+++344FINSKMSMMKPSSPLSLSSKOJRMJMMSOMNPKNSOOQLOSLNKSKKMKQSNSLNSSJFDBACFLSSKJKJMSNKKISLNKSPJKKSSMSSSJNIJJRSJSNSSLIKSJOSPLSLKHKIKNPKPLJKIFFFFAA==<6667?<<?@BIIIFOLQIMLLJPKSSNSIHHMISISNSHSJKJOPSSMHJKLLMJQLPSKSISNSSLRPJMSOIMLKLNPSPKQNSRJLSMSSLOJKJSSSRSRKSMNMHGPLJHNJOJFFHFGHFDFFHKFE:;<<<=(((((9'''((8<<FGGGPFKLLKGESGSOOSGJHHEIFEEAA>2//-.8;?FGJGIGJHJISSLMSOJJHFIIOSNJLSSLJMNOJJOIJIIIMKSSONNHKKOLRSLJSJIFMIORLKKSKSNQIJJOSNSNMOJHGOMKRNK
@3244_45CNXP_1
AAACAACTCGAAGTATGGCTTCCCTTGCATTGCCCGTACGTAAACAACTCGAAGTATGGCTTCCCTTGCATTGCCA
+
HHHJLJPJOMMQKNMQLKKSKKSKMOKKLSGHKSMLLFEGEFIMNJHIMJJSIMJJKHGHGHJLJIJMJJLKKLPL
@3245_45CNXP_1
GGCAATGCAAGGGAAGCCATCGATAAAATAGTGAACATTGTAAATATTTTTGGAATGGAGATAGCCATTCCACCCATTTCATCAAGATAGGTGCTGACAACAGGGTTCATCACAATGGTCTTA
+
DCDFFGGHBECB>:96400027789AA;9CCCBDFHHKGHIGFEFJJMJSSODCDCC?@>>>54444389@:<=?5BBGEEIFDECDCCCCDCEFIGFCCDCCEA=/,,++,7788<<<<;='
@3246_45CNXP_1
ATGCTAGCAACAACTCGAAGTATGGCTTCCCTTGCATTGCCTACGATCGAACAACTCGAAGTATGGGCTTCCCTTGCATTGCCA
+
BBCCAA@@@BDBCBBACAB@A@@44445213019;CBCBBBBBB>>??:9:::ABA><<<<@CCBA@@AABDEFEGEDCC@@@;
@3247_45CNXP_1
AATCGCAATAATCGGGTTCATTGATATTCCTAGTATAGTAGATGCTATCACACATACAATCATACTCAATTCGATGGAATTGTTTGATCTAAAGGGGATATTCTATAATTTCGCATGTGAGGGGTTATTTCTTGGTTTCGTCCAGTCATTAATAACTTGATTATTTTTAGATAATAGTAGATAGAAAGAACGCTCGTAAGGAGTCCTATTGAAACCAAGAAATATAGGCCTGCCTGCCATCCACACCAGAATAAATAGAGTTTTCCAAAAAAACCTGCTAGTGGAGGAAGACCTCCTAGGGATAAGAGACATAGAGCTAAAGAGAGAGCCAAAAAAGGATCTTTTGTGTATAATCCTGCATAATCTCGAATGTTATCAGTTCCGGTACGTAGACCAAATAATATAATGCAAGCAAAAGTTCCTAGATTCATGGCGATATAGAACAGCATATAAGTTATCATGCTCGCATATCCACCATTTGAGTCTCCAACAATTATTCCAATAATTACATATCCGATTTGACCTATGGACGAA
+
KNSLKMOKSKLJJLOIJKMRMMLKLNSLLMKKLSLKMLOLLKIJJGQOJJJIIKLMJKIOLIIIGGIFGEHGPQKLJLLSSGKOMNJLFH656=GQJKGIJJLSSRJJKJOMLLJMMOMSNQSJSSKSMJIMHECFIP<<<;;101111FGPSLLPSKSQRPKOQRSSSNLNJMK433336655;=>DGMSKRSKOMHHJLKOHKQIKIMIJKLKILLJQNOMONSLSSSSJNPGILSNSLHJKIJKSIISKHIILHHMHIEDMMSHGIJGSPMSJLKMLLJSNORGHKSLMJPLPSKOSMJPHKKKLOSKNJLQJQPKHSKLRLECDC@BFLPSSOM=<555L?5GJJJMQKSLQKLIJGKKOSLDEDLSLLLHMKLHQSNJJSNLPMMHSJIJNLJSOSSQMLKONHHOGHJLILOKMMKOKHHMHGJIJPJIHHGDDCCCGIKJOOHHKNPSIJGOJHJJQLKJIFHIHMHOLJLJLKMOOHIOSLIKILHJJISSIIKGHIHJKGJFFGHFIIHKOLMNHHGHFKLJCBC
@3248_45CNXP_1
ATGCTAGCAACAACTCGAAGTATGGGTCTAGCTTATTGATACGTTACCGAAAACCTCATTTGAATAAATTTGGAATACATTTTATTTTTTTTATATTGACAAGTACTCGTACTCAAAAAAGTTAAAAATTTTTTATTTATATATTTTTTTTGAGTACGCGTTCTTTGGACCTGGTGTATCTTGTCTTTACCATGAATGATTTTCCTTGGTTAACAATAATTGTTGTTTTTCCAATATCTGCTGGTTCATTAATGTTATTTCTCCCGCATAGGGGAAATAAAGTCAATAAATGGTATACTATATGCATTTGCATCTTAGAACTTCTTCTAACGACCTACGCTTTTTGTTATAATTTTAAAATGGACGATCCATTAATTCAACTGTCCGAAGATTATAAATGGATCGATTTTTTTTGATTTTTACTGGAGAATGGGAATAGATGGACTTTCTATAGGAAAAATCAAAAAAGAATCGATCCATTTATAATCTTCGGACAGTTGAATTAATGGATCGTCCATTTTAAAATTATAACAAAAAGCGTAGGTCGTTCAGAAGAAGTTCTAAGATGCAAATGCATATAGTATACCATTTATTGACTTTATTTCCCCTATGCGGGAGAAATAACATTAATGAACCAGCAGATATTGGAAAAACAACAATTATTGTTAACCAAGGAAAATCATTCATGGTAAAGACAAGATACACCAGGTCCAAAGAACGCGTACTCAAAAAAAATATATAAATAAAAAATTTTTAACTTTTTTGAGTACGAGTACTTGTCAATAAAAAAAATAAAATGTATTCCAAATTTATTCAAATGAGGTTTTCGGTAACGTATCAATAAGCTAGATTCCATTACTCCGAGTTGTTGCTAGCATA
+
IMKKLIHHMMHKJKSKSPSSJJSKNPSSSKRMGDDE8FEDCEAB?56CDFFJEGNKIILISSRMLLJIIRLIOMRSLILGFHSDA>AA?A?3*'&&(003LHJJHSNLKNIJIDCDFHSOLGICCMSPIFFHSSPKOSQKSNHECBCCKSSNOIJJI:9999DBB@>AESKOJKSMSJOOSSKSSMMSKSMKIKIKSKELJQPQSJSIMSMLLMLKSLIJIKSPOJIGIDELNNOOLLSMSIOSNOSSOSHKKJSSSSLMPQNSJKSLJEGFKHQSOJHJFCDA@>ABHGFJHJGLIGKGPHLKSNKKLSSSLOKOKSJHKSSSPSLMIJSILKQRNSOPLNLSSSSOQJKJMQMMKKSSPKKIJNHGJOLKLKPJMJSIJMIIJIMJKLLMNNPLOKNLMJLI???>?MFSJMMJEIKSSIKLFGIJOIJIIIPQNSPMLOOLGIHGFKMLKHJIHMNSRC99771<@''''44444>??BCC@???BDCBBB?6655-*+((789>?@@@@??@ACEIFBBBAABCCA@?=<<<==<52+(&%$#$$##%%&'(.0----/--,++,./0888889BDJECCCDEHFGGINHDFGDGFACEEBGI@;CECC@?698668:=CEGHLFEGDCDCEGMGBA@??AFEFHFIGJCEFEECEGIGHGIGGEHHLHFEBBCEDEBFFDDD@>===ACFC:676666///./)(()*-568986888:ACB><<?GQIEC>?@?BBD>EDFEDCB?BDDBBA@@DGIHB@=@?A>@@@@BACBDBCBA;9;9ADDAA0..4212225;;==?AEGEGGDBHHCEEDCCCGJFBB@@BFCFEDCA?A>>>>;6*'&'&%%%''')%$$$#$'&&)&&(-.0;<>
@3249_45CNXP_1
CGTACGTAAACAACTCGAAGTATGGGTCTAGCTTATTGATACGTTACCGAAAACCTCATTTGAATAAATTTGGAATACATTTTATTTTTTTTATTGACAAGTACTCGTACTCAAAAAAGTTAAAAATTTTTTATTTATATATTTTTTTTGAGTACGCGTTCTTTGGACCTGGTGTATCTTGTCTTTACCACGAATGATTTTCCTTGGTTAACAATAATTGTTGTTTTTCCAATATCTGCTGGTTCATTAATGTTATTTCTCCCGCATAGGGGAAATAAAGTCAATAAATGGTATACTATATGCATTTGCATCTTAGAACTTCTTCTAACGACCTACGCTTTTTGTTATAATTTTAAAATGGACGATCCATTAATTCAACTGTCCGAAGATTATAAATGGATCGATTTTTTTGATTTTTACTGGAGAATGGGAATAGATGGACTTTCTATAGGAACTATTTTACTGACGGGATTTATTACTACTTTAGCCACTTTAGCGGCTTTTCCAGTTACTCGGGATTCCCGATTTTTTCATTTCCTGATGTTAGCAATGTACAGCGGTCAAATAGGATTATTTTCTTCTCGGGATCTTCTACTTTTTTTCATCATGTGGGAATTAGAATTAATTCCCGTTTATCTACTTTTATCCATGTGGGGTGGAAAGAAACGTCTGTATTCGGCTACAAAATTTATTTTGTACACGGCAGGAAGTTCTATTTTTTTATTAATAGGAGTTTTAGGTATAAGTTTATATGGTTCGAACGAACCAACATTAAATTTAGAACTCTTAGCTAATAAATCCTATCCTGTTACACTTGAAATACTATTTTATATTGGATTTCTTATTGCTTTTGCCGTCAAATTACCGATTATACCTTTACATACTTGGTTACCTGACACCCACGGTGAGGCACATTACAGTACCTGTATGCTTCTCGCTGGAATCTTATTAAAAATGGGAGCCTATGGGTTGGTTCGAATCAATATGGAATTATTACCCCACGCTCATTCTATGTTTTCTCCTTGGTTGTTGGTAGTCGGTACAATCCAAATAATTTATGCAGCTTTAACATCTCTCGGTCAACGTAATTTAAAAAAGAGAATAGCCTATTCTTCTGTATCTCATATGGGTTTTATAATTATAGGTATTAGTTCTATAACGGATCCTGGACTTAATGGAGCTATTTTACAAATAATTTCTCATGGATTTATT
+
MSSJIOLGMNIHIKSIRIQNLMLI64444445DDFEHEFGMMINPHLLJJRPOSMNHJSIOKPSSJKNSONEBDDEIG===;0.++./69@GDCDCFGGFGKIKJLJNSFJJDGIQSSPMHFGISMJDNJSSQSKSKKSLKKBECLKJP77779?BC;99222213IILNJJIILSSIKKSMPKLLNJSISMSKSSKKSQLPQSLRKLIJKJJJSLQSSLSPRSJSSOSSKLPMMSSRSS:::::HHGEEISISOSKOKO?DD=KJKFHSKLQLLG:::::DBBCCSSJSLHHFIFNHIIIHNSIOKAJIHOLLIKMJISMJIKLIKKISLGNSNOIRSJPSPNJSKOPIKSMOFEEEEFGIJHKHHGKSSIJSIJJISSMJHJGNIPOJKSMCIG;FMGGEA@@ABHKJMEDE=GNLKIHDGDEHDDCCEINPHNLGLKLMIHNJNSKILKMSKOHF>BA877447ILLISLNJRSJIPMMJSLHKSKNHIIA:>@=>>AEHKEC::EDBAB=863101/./)&&&*..BBA@BJMNKMNSOLSLIKJHHJINOKRKKNKCBA@AECBBADEGGSIIIF::999=?GJIHFGHGCA=SSSSIJNHLKOJKNQMJSLSSONSMKLKPJJHFEGKEF?>>=?BJPJMHODFOOKLSKJPILSONNLMNJGKHKKKNKJIIGHIKHGKKILMJJNJNMKSNMSJHH@DDFJJSLKIPNIPNSSOQNLNKLJLJLHMLSLNRMJHJNSOKPSKSPSFABD=72222?A@BDIIHKHC>>>@H>CCDFFFDEEGJMNKJQLNSMKJIOSSSKSD<<>RJIKHNOSMSSOSRSHDSSNKLOPSSMSSPLIJSHDDDFFGLISHLNOPMSRMRLSINOSKKOOSMSKLLLKLOPMSMSSNLLSJNJSISNKSSLISNSSSJSKSNPIHLKIKIPSKIQSPSJPSSNRSKNPSLOSMPSNNSMHISNLSHLNMNJSSNLOQNNHKMPMSLSNKNMSSJKRMOLMLPMMSNKMNKKMKPMKGHKSPMOMSMMLJOPSKLSMSMORKHJIISJOSLQSSNMIFIGLNSLMHSMLLNJLSJLNKMSMLQRSNNSIMDCC??;892105445EIHFIJSJSSRSOKKMMOJMQKLMNKMKJKLPSLOLHJSMKGGGLHICABDE>?<90.****+9>><=?@CHHHHSSLKMPHROSSMSMPOQKKIHIPSPLMSLLSSSPNI
@3250_45CNXP_1
CGTACGTATTTTTGGCCTAATTCTTCTTCTGATGATCGATTTAACCTCTGATCAAAAAGATATACCTTGGTTATATTTCATCTCTTCAACAAGTTTCGTAATGAGCATAACGGCCCTATTGTTCCGATGGAGAGAAGAACCTATGATTAGCTTTTCAGGAAATTTCCAAACGAACAATTTCAACGAAATCTTTCAATTTCTTATTTTACTATGTTCAACTCTCTGTATTCCTCTATCCGTAGAGTACATTGAATGTACAGAAATGGCTATAACAGAGTTTCTGTTATTCATATTAACAGCTACTCTAGGAGGAATGTTTTTATGTGGTGCTAACGATTTAATAACTATCTTTGTAGCTCTAGAATGTTTCAGTTTATGCTCCTACCTATTATCTGGATATACCAAGAAAGATATACGATCTAATGAGGCTACTATGAAATATTTACTCATGGGTGGGGCAAGCTCTTCTATTCTGGTTTATGGTTTCTCTTGGCTATATGGTTCATCCGGGGGAGAGATTGAGCTTCAAGAAATAGTGAATGGTCTTATCAATACACAAATGTATAACTCCCCAGGAATTTCAATTGCGCTTATATTCATCACTGTAGGAATTGGGTTCAAGCTTTCCCTAGCCCCTTTTCATCAATGGACTCCTGACGTATACGAAGGATCTCCCACTCCAGTCGTTGCTTTTCTTTCTGTTACTTCGAAAGTAGCTGCTTTAGCTTTAGCCACTCGAATTTTCGATATTCCTTTTTATTTCTTATCAAATGAATGGCATCTTCTTCTGGAAATCCTAGCTATTCTTAGCATGATATTCGGGAATCTCATTGCTATTACTCAAACAAGCATGAAACGTATGCTTGCATATTCGTCCATAGGTCAAATCGGATATGTAATTATTGGAATAATTGTTGGAGACTCAAATGGTGGATATGCGAGCATGATAACTTATATGCTGTTCTATATCGCCATGAATCTAGGAACTTTTGCTTGCATTATATTATTTGGTCTACGTACCGGAACTGATAACATTCGAGATTATGCAGGATTATACACAAAAGATCCTTTTTTGGCTCTCTCTTTAGCTCTATGTCTCTTATCCCTAGGAGGTCTTCCTCCACTAGCAGGTTTTTTTGGAAAACTCTATTTATTCTGGTGTGGATGGCAGGCAGGCCTATATTTCTTGGTTTCAATAGGACTCCTTACGAGCGTTCTTTCTATCTACTATTATCTAAAAATAATCAAGTTATTAATGACTGGACGAAACCAAGAAATAACCCCTCACATGCGAAATTATAGAATATCCCCTTTAAGATCAAACAATTCCATCGAATTGAGTATGATTGTATGTGTGATAGCATCTACTATACTAGGAATATCAATGAACCCGATTATTGCGATTA
+
:<<<<OJEDIB>>==?DJHIGIISSKSQMPJKKMOSKJLSHKHLONJMIJOHJHCGGIKPSIPMIJSSOJSSHPKOSSMQSKNOISJJMKKGHIFLKLPLMONSOHMIJHNKSSODFDDFJMKGECBA?9>@?=>;44BDCIKH54444BDD?>=;=BEEKKSQKMIJGMGHKHJOFNINKJHEEFJMSSJSNGHIJSRLSNKQSMSNSSPSIKSCDEGINJKSSJPKIQIIQNNSSOJSOOMKNKKJRKNLINIOJSHQLSLLLFOGKM<;:7,''(+3/6899<<EBBDB@AA@CJIGIIJI?>==>CHEJLNGFDFFNOJKLJKJJSMKKO99999KGNJLSKOSISJSKPKMSSMSJKKJHKIQKNSISNSIHKLLIHKHIKMGNPG95KJHMHOIPGLHSFNMOLNKKJIGFFFEIIMLSKIJJHLGGHHFRIJMKSLKJMPMLNJIMSMLMHHJRLKJBB=22)(((()-23BGGFDGFGGJLJHKQIJSHHJJJIHJHIJHEDCCJPISKLSJHEFGEMIGGJMMLLJIHDHFHEEGHGGIIJ????>DCABJMJGHJGFED;:::->BGIKKLHJEGHGGDEDEEHLHGJGFFFGGFEFECDEDDGDCEEGFJHMISJ?SF6CFFIGGFFIB>BCBHGFFDDCDDFEEEBA@@GIGHHJKEMPGF??ACLPKIQSPMKOPSSDIOSKINI@CGGM@ALIKRSKLJIGLHLKSNNEBCGEEA@=@IILHKSOQNSSSQOLKMSJRHSNSNJNLMMSMMLLNISSSFEEFEKLMKKFHHGGOKJOKNSSLLSHLSSKJLKMOSGLJSISSISSMILMHQKLMPJILJLJMSNNSLCABCDJLSNKSGJSLMLHIIKSOSOPJJJLHMMSSPJONISKISRKIJSGQJKSLMPSLQJLSJSLRMKSHQLSSOLSSMSLKHKJKRILIKIKIIMNMHLSGJRILJHSNOJLOHOLIKLILPQSSJKHHHHFEJPNSJMJLRJMKGJSSJJIOSLSMJKKJHIIKMPSSSKLLSMLHLIJSQKKOISKSSMLLLSJQOSSPSSSKPPRQSSPLSLLMKRQLSSMSHLSMSOPIMSJSKIE?>?1AHHSKLPJJKJQSMPSOSNSJIISJSSISMOSLQNOSMHPIKMLKISNIJJLHNSMLKSNSLNMOKKSOSKKKOSMPKLNLSLMKIJNNKNQONPILJFDFEFOOMLSSMNKNLMPRKKNGFBCBB=<=88987>@FGHMSJSISSSSSKHNQLSSKSQKKMSMJLSKJPMLOMNQMSKHSLQMIHLJKLIMSSNJOKKSKNILQLJLQQNKSKIGGKJKHCD;896*5AGIIFOINHCSJGIEEFDAABDJFGFEEGIMJKILSKSLJLIILHMJKEDDDEMIKHFDEDIJGIHPMLSLIGGFFDDEHHKOHEDDDDC
@3251_45CNXP_1
ATGCTAGCAACAACTCGAAGTATGGGTCTAGCTTATTGATACGTTACCGAAAACCTCATTTGAATAAATTTGGAATACATTTTATTTTTTTTATTGACAAGTACTCGTACTCAAAAAAGTTAAAAATTTTTTATTTATATATTTTTTTTGAGTACGCGTTCTTTGGACCTGGTGTATCTTGTCTTTACCACGAATGATTTTCCTTGGTTAACAATAATTGTTGTTTTTCCAATATCTGCTGGTTCATTAATGTTATTTCTCCCGCATAGGGGAAATAAAGTCAATAAATGGTATACTATATGCATTTGCATCTTAGAACTTCTTCTAACGACCTACGCTTTTTGTTATAATTTTAAAATGGACGATCCATTAATTCAACTGTCCGAAGATTATAAATGGATCGATTTTTTTGATTTTTACTGGAGAATGGGAATAGATGGACTTTCTATAGGAACTATTTTACTGACGGGATTTATTACTACTTTAGCCACTTTAGCGGCTTTTCCAGTTACTCGGGATTCCCCGATTTTTCATTTCCTGATGTTAGCAATGTACAGCGGTCAAATAGGATTATTTTCTTCTGGGATCTTCTACTTTTTTTCATCATGTGGGAATTAGAATTAATTCCCGTTTATCTACTTTTATCCATGTGGGGTGGAAAGAAACGTCTGTATTCGGCTACAAAATTTATTTTGTACACGGCAGGAAGTTCTATTTTTTTATTAATAGGAGTTTTAGGTATAAGTTTATATGGTTCGAACGAACCAACATTAAATTTAGAACTCTTAGCTAATAAATCCTATCCTGTTACACTTGAAATACTATTTTATATTGGATTTCTTATTGCTTTTGCCGTCAAATTACCGATTATACCTTTACATACTTGGTTACCTGACACCCACGGTGAGGCACATTACAGTACCTGTATGCTTCTCGCTGGAATCTTATTAAAAATGGGAGCCTATGGGTTGGTTCGAATCAATATGGAATTATTACCCCACGCTCATTCTATGTTTTCTCCTTGGTTGTTGGTAGTCGGTACAATCCAAATAATTTATGCAGCTTTAACATCTCTCGGTCAACGTAATTTAAAAAAGAGAATAGCCTATTCTTCTGTATCTCATATGGGTTTTATAATTATAGGTATTAGTTCTATAACGGATCCTGGACTTAATGGAGCTATTTTACAAATAATTTCTCATGGATTTATTGGCGCTGCACTTTTTTTCTTGGCAGGAACGAGTTATGATAGAATTAGGCTTGTTTATCTTGATGAAATGGGTGGAATGGCTATCTCCATTCCAAAAATATTTACAATGTTCACTATTTTATCGATGGCTTCCCTTGCATTGCCA
+
LONRLSHOSMNQKSNIPJNSSJSSSLSSSMLLHECDMLSQHSMKOJMLHKPORKKSMRSMMLSJKIEFGHQPJOSMKOLIRSSLLDJJSSSSSPLMGJJGGQIJOJSRJC7778ERSNOLSEEMOSLJMNSSRSNMJJKGFDBBBJJILMMJRILKLKSJGG@B9@AFKI778&&&&&&&&&(((1,/:?D00000BRPLOKMOKJSKMQKQJJLKNQSMSSKHGBDAAHDDDFSNJJKKKMSSLNMMLLMSSSFMSLJNKLC::KJHJKMGPSNNHKLGKIMLMBCCCEHIHHOKNIISIMSJHRKPQKREHLLHLQIHJHOLNJMNSSMSKLQSOSSLOSSROSIILKLQSSOKSMMSKSGGEFFJRSOLNSSJJKIPNSMMMPLSMLLKJLISLJSSJILQKSRLSSLKLLCISSIBABBFMMNJJHIJPLKIIONSORSKMKPMLNOLSROJSMILSOMHSSKIHIEKJHLMKMJMJOJLKMJSJHNINMIMHDEDDGSSKIEDNSKHGA<==>>D>>?/+1106IHIGCFKSOSNJSKKIKIJIGJNHPJIHFFGHJGNHHLKNHPINSLSSOKNGF++++FIJJSLEBAA3IGHIA@@AGJIJIKRNKSNMJLLSSLSJS>;C;G3//A76679FKSKSJJKGJNKNLLIMLILSKOQRSPSSSPSMLOPIMLJMIMQKKILSOQSLLPNPSSSSLGGKKGJKHHOIJOKLLSSSRSSNNIIQHHHGHLLMLSSSJOSJJPKMSJJPPSQSJQSILPLSLKNSKSPQSJSKMLPOMSRNQPSSSKNMNRNORSKSSSSKSLRSLSLOKJJQSRMRKSKSNLC?OSNNNKPLROOLMQOMMOJJSNOQNPONNMSSSMOJSLJMSQMSMSNSMKKKSSNKKJOSPSONPSOKSJNLLSMIOLSSSHJKNNNSSEGCSFSNPKKOJSRLSMMSJKIPSKOSSSJG88GKLSIINORNMQPLIRLSSHLSKMNPQKOLKMNSNOSOKNRSSOKSSLONNSSSJSSMSMRMMFNMKSSSNPPQSSRSOMLMKLSMSNKPLQJLNMLMLOSNHKNSKSOJMSJKSSPJSJNLOSMLSNKSSLMMPKSOPIOPLSSKSPIKJJHSSKKSSOMOSSJSSLKNSMSOSMIKPSSSRMSMPLSOMJJSKRROOQONOSSSSSOMSSSNSSSLLMSQKKLQMQSLKRONNSKMSSKMMSQONSNNOSSONSNSONNMLNLLQKOPONJISSSNJHAAKMSKIOLHSKGGMMQIHIGLHSLNSGGEIJSPSMSJKSGGSKOLLMSMSSMKKOJMPSLLSNIKJSOSQSGFIKNNRGGDDDFFJIIPIGIKKIMJKSHGFFGHGKKQECA@CADIIJNLIH
@3252_45CNXP_1
ATGCTAGCTTTTTGGCCTAATTCTTCTTCTGGAAATCCTAGCTATTCTTAGCATGATATTCGGGAATCTCATTGCTATTACTCAAACAAGCATGAAACGTATGCTTGCATATTCGTCCATAGGTCAAATCGGATATGTAATTATTGGAATAATTGTTGGAGACTCAAATGGTGGATATGCGAGCATGATAACTTATATGCTGTTCTATATCGCCATGAATCTAGGAACTTTTGCTTGCATTATATTATTTGGTCTACGTACCGGAACTGATAACATTCGAGATTATGCAGGATTATACACAAAAGATCCTTTTTTGGCTCTCTCTTTAGCTCTATGTCTCTTATCCCTAGGAGGTCTTCCTCCACTAGCAGGCTTTTTTGGAAAACTCTATTTATTCTGGTGTGGATGGCAGGCAGGCCTATATTTCTTGGTTTCAATAGGACTCCTTACGAGCGTTCTTTCTATCTACTATTATCTAAAAATAATCAAGTTATTAATGACTGGACGAAACCAAGAAATAACCCCTCACATGCGAAATTATAGAATATCCCCTTTAAGATCAAACAATTCCATCGAATTGAGTATGATTGTATGTGTGATAGCATCTACTATACTAGGAATATCAATGAACCCGATTATTGCGATTA
+
IQKLMIJFDA@SNJQJNRNQLSOLJIJJEEDDESMSLCP@@@IFOKIIG??HSRMISOJLOOMJNOSNSSOSSMFPNNSPISLQMKLMHIHHLGNSOMISHLGJJMNJSNNMKRLOLRPNISKNJLHLPGJJPKSKQSLSQIORSMQJSORLMSKKJHJLSKLLJISQMMIOJIJLQSOSPQLSSNOSSKLJOMSJMMNSLKMNJSLSNJJKHLKIFMOPSMGSKOOHJHSPSKSKPSMSSJLOQILPQLQMILLBCBDCKHACISLILOLJKKKSMONKNJIKJLMJJKQJJQMOMMJKHIKMLNLIKHB==<<<DFFHSSOMNGEBEEMNKKOISSSNMSNPISGFB6677MIONSSPSMMJOLSISJHSMMSHSSKEDDFDSSKA??@@SLRPPSKLKKSMRGOMNMIKQJSSOQJPMSSSSLMLMHHNSKOSMILONLMLSSSSJSGKGFGGIHHLJHISJMJS<<<<=LQRSJOLNKSKSSLSMFONJAAAAAJKKLKROSFJKLKMOMNLRNOOQJJOLNIOMNSLJHHJLLJMSHB??HHHGHQJNGI3BNNHKMOJIHHSIHNFIGGKJFNJQGGGIHGJKIHFFIFIRLJJIGIIGJKHJJIIIGHGHMJHIJPLJSLJJKGEDEDEKINJOFEDEEF
@3253_45CNXP_1
TACGATCGAACAACTCGAAGTATGGGTCTAGCTTATTGATACGTTACCGAAAACCTCATTTGAATAAATTTGGAATACATTTTATTTTTTTTTATTGACAAGTACTCGTACTCAAAAAAGTTAAAAATTTTTTATTTATATATTTTTTTTGAGTACGCGTTCTTTGGACCTGGTGTATCTTGTCTTTACCACGAATGATTTTCCTTGGTTAACAATAATTGTTGTTTTTCCAATATCTGCTGGTTCATTAATGTTATTTCTCCCGCATAGGGGAAATAAAGTAATAAATCGGTATACTTATATGCATTTGCATCTTAGAACTTCTTCTAACGACCTACGCTTTTTGTTATAATTTTAAAATGGACGATCCATTAATTCAACTGTCCGAAGATTATAAATGGATCGATTTTTTTGATTTTTACTGGAGAATGGGAATAGATGGACTTTCTATAGGAACTATTTTACTGACGGGATTTATTACTACTTTAGCCACTTTAGCGGCTTTTCCAGTTACTCGGGATTCCCCGATTTTTTCATTTCCTGATGTTAGCAATGTACAGCGGTCAAATAGGATTATTTTCTTCTCGGGATCTTCTACTTTTTTTCATCATGTGGGAATTAGAATTAATTCCCGTTTATCTACTTTTATCCATGTGGGGTGGAAAGAAACGTCTGTATTCGGCTACAAAATTTATTTTGTACACGGCAGGAAGTTCTATTTTTTTATTAATAGGAGTTTTAGGTATAAGTTTATATGGTTCGAACGAACCAACATTAAATTTAGAACTCTTAGCTAATAAATCCTATCCTGTTACACTTGAAATACTATTTTATATTGGATTTCTTATTGCTTTTGCCGTCAAATTACCGATTATACCTTTACATACTTGGTTACCTGACACCCACGGTGAGGCACATTACAGTACCTGTATGCTTCTCGCTGGAATCTTATTAAAAATGGGAGCCTATGGGTTGGTTCGAATCAATATGGAATTATTACCCCACGCTCATTCTATGTTTTCTCCTTGGTTGTTGGTAGTCGGTACAATCCAAATAATTTATGCAGCTTCAACATCTCCCGGTCAACGTAATTTAAAAAAGAGAATAGCCTATTCTTCTGTATCTCATATGGGTTTTATAATTATAGGTATTAGTTCTATAACGGATCCTGGACTTAATGGAGCTATTTTACAAATAATTTCTCATGGATTTATTGGCGCTGCACTTTTTTTTCTTGGCAGGAACGAGTTATGATAGAATTAGGCTTGTTTATCTTGATGAAAT
+
;8867889:>>BEGFEHIJIKHQILLOLSNRSMQIFLJSLIJIILJMMLIKRLMSKISSJKLSMMJIIJJKIGHHJHKGEEEIFE@FD9KGDCA@DBBG>>>>@RF?>??8...066>E?==;;JIIHFFFSSQLSLJOLKLIAEB?EDA2111239988866786:GSSJKSOMSRSSSLLLMSOJMSMPILKLSMJSFSKKSRSKKPJJMOJMISJSSISMMLSAPCINFFJSNKNLHINSLPNNMMSNJSNLKGKSSJSSJCGSICFHJJOSHH??;88.-,,2/-(&&&&),+'&$%'**++23@?GJPHIGCDEOJSKKPNMLILLHIMLQLLMSPMKJMLSLLINMKISQPSNJMKLSKIFIHKBEMMMSKIKLIILLMIJIJIMILIOGKKIKNGKOKPSDLLSSSQSJHPSSPKLQLKSILIHLJKMIKQJIJKJIINNLSSJMKKGJJLHLISOKMF@@AHGDEKOIHSJNJMJKJMSJKNJIGJJHNKJLIFKJOKOJDFEDDDCGHJHJGSLE;/(6667AGOICDEHIIHFGHGFIGEFFEFGHEDAB@AACCFIJIHEDDCFHKMMNLMMFEFBBCCDGINHJBAAA<:?FG;:::211000FBEFHABBAEEA>@@8;@4443/:.,++,..-,--LLHLKLNJNOJJSEHDGLOSSINILJJNPKKJJKMQMHSOSSSNJSKSMLPLSL<<<<=<<<<<HJHKKISPSSSQSMPOQPPNLKHISQNSSJRHKJGMSNNJLLKOISRSSONKOPRSSSLRQLJOLOSSSPSSKHNMMSMOPMJRLSSSLNLJOJPSOSKHKLOMHINPKOMKSPSMSSOSSMNOSQSSSMSRNMSLISNJNRSIKMNJPQLSRSNSSORPSHKIMLSQRPKRPOSMMMSSSKLMJPJSKKOLPSNLSHQMLSOSNKSEIFFFFJJJONSNLSKSRIKSKNMNSQMSMOSGDOLIJKHKSNJIMMSMIIKJJMSSQSSOJNLLLOJNOIJLLKKMA;;:2+;DGIIHJSNMLJJKJNSOOSLOJKSNSKSSKKSSLRHGHIGMIKLOMNSLSQJSLSNNSPNPKOLSPRQOPQOLMJHISLSPOPMLMKSSKSSOSSMPLMNSKIHGGKPSKJSMSNJLNLINHSOSNSPLLMPRSLLKIJNLPSKMSLNNJMNLSIHGKGMOSSOKQNMPQHLISSLJKHGNMNQMSMNKSKNHJMSQSSJSMIIMSSQMKJSJNIJSNJKKFJGSSSLMHHFGIHGNHPHGHHHFIPONMMNJGKHJSMHJILGKNSMNJMPNSKIJJK
@3254_45CNXP_1
ATGGACTTTCTATAGGAACTATTTTACTGACGGGATTTATTACTACTTTAGCCACTTTAGCGGCTTTTCCAGTTACTCGGGATTCCCGATTTTTTCATTTCCTGATGTTAGCAATGTACAGCGGTCAAATAGGATTATTTTCTTCTCGGGATCTTCTACTTTTTTTCATCATGTGGGAATTAGAATTAATTCCCGTTTATCTACTTTTATCCATGTGGGGTGGAAAGAAACGTCTGTATTCGGCTACAAAATTTATTTTGTACACGGCAGGAAGTTCTATTTTTTTATTAATAGGAGTTTTAGGTATAAGTTTATATGGTTCGAACGAACCAACATTAAATTTAGAACTCTTAGCTAATAAATCCTATCCTGTTACACTTGAAATACTATTTTATATTGGATTTCTTATTGCTTTTGCCGTCAAATTACCGATTATACCTTTACATACTTGGTTACCTGACACCCACGGTGAGGCACATTACAGTACCTGTATGCTTCTCGCTGGAATCTTATTAAAAATGGGAGCCTATGGGTTGGTTCGAATCAATATGGAATTATTACCCCACGCTCATTCTATGTTTTCTCCTTGGTTGTTGGTAGTCGGTACAATCCAAATAATTTATGCAGCTTTAACATCTCTCGGTCAACGTAATTTAAAAAAGAGAATAGCCTATTCTTCTGTATCTCATATGGGTTTTATAATTATAGGTATTAGTTCTATAACGGATCCTGGACTTAATGGAGCTATTTTACAAATAATTTCTCATGGATTTATTGGCGCTGCACTTTTTTTCTTGGCAGGAACGAGTTATGATAGAATTAGGCTTGTTTATCTTGATGAAATGGGTGGAATGGCTATCTCCATTCCAAAAATATTTACAATGTTCACTATTTTATCGATGGCTTCCCTTTTTGCATTGCCA
+
'),458==866667KKJJLHLKNSSNSSJLKLKLHMOSMLLSIKSKHOLJJHOMOSKLOSGEEFDDFFA>77IGFHJEEDEGRSKMA??A@IFJSKFHGJNLMIKIGSSMLMSMKNHMLLOILKLLJLRSJSSSLKONJJNJEF??JKSJLJFSLOKMHFF9KPSSLJJJSSIKNOLRNSSKHKMISRQKSEESEDJPKIIGHGHOSPIMSNMSNSKSJNSNMJJIEGRJIMRLMLLMSQLJSSKIJLFNJLNMONMJPSSMSRSMMMFFMKMLMOJIPRGJMSSSRKSKHOJLLLJOILSLLIMGJGHHKNROSNSJLIJMIHIKGIIGJHLIISQQLMSRSMJSLQSIMKJHILMSLSSNSRKOJNQQPSKNOQLJLOKQQLMIMMLLIHIJSSOKRSJSLSMSOQLKLKJOSSQSRMSHKOPSMMSSIOKIKLPSLJKKISPIQNJGGEFIJKSJKNOILNLOLOSKKNSJLINKJKKOKQKKRQNONMPLSMSPKOJOISSJQSONSOLSLNSOPSJSMSINSNOSLKSPKJSSKNLLSLMNKSSSOSJRSSOSSNJPSMQSKKJJLKSJJHSLSJJLRLPNNPSLMSMOLOLLSOMKQQILQQIKNKLKMIIGKGJSSISOJSSSLSSMMNOSQSJPOSSNSRJGCABAD@:::KMMSLHNLKLMHLJJKPLSMSSJGIGHGGOSSQNSSMLPMJHNJKJMKNNMLSSSJMMLPSSSLOKOSSSRJPMNPLPISLLNIMLLKNMMQSSESNSPMLOMPSOLMJLKLSOPNOMLSPNLMOLONMOISSRBAA:;FCDDGEGCCEDENMIHKGH?FEIKMIPSMHKRSMQNMMJMSNSHNSNKMJIG@ABFIHHGSGHHE;;SIMKJRILSIJFJHJJGHFIKJIKKKLLSKKJJFDFFFJFKJK<83/.../IGGJGII
@3255_45CNXP_1
ATGCTAGCAACAACTCGAAGTATGGGTCTAGCTTATTGATACGTTACCGAAAACCTCATTTGAATAAATTTGGAATACATTTTATTTTTTTTATTGACAAGTACTCGTACTCAAAAAAGTTAAAAATTTTTTATTTATATATTTTTTTTTTGAGTACGCGTTCTTTGGACCTGGTGTATCTTGTCTTTACCATGAATGATTTTCCTTGGTTAACAATAATTGTTGTTTTTCCAATATCTGCTGGTTCATTAATGTTATTTCTCCCGCATAGGGGAAATAAAGTCAATAAATGGTATACTATATGCATTTGCATCTTAGAACTTCTTCTAACGACCTACGCTTTTTGTTATAATTTTAAAATGGACGATCCATTAATTCAACTGTCCGAAGATTATAAATGGATCGATTTTTTTGATTTTTACTGGAGAATGGGAATAGATGGACTTTCTATAGGAACTATTTTACTGACGGGATTTATTACTACTTTAGCCACTTTAGCGGCTTTTCCAGTTACTCGGGATTCCCCGATTTTTTCATTTCCTGATGTTAGCAATGTACAGCGGTCAAATAGGATTATTTTCTTCTCGGGATCTTCTACTTTTTTTCATCATGTGGGAATTAGAATTAATTCCCGTTTATCTACTTTTATCCATGTGGGGTGGAAAGAAACGTCTGTATTCGGCTACAAAATTTATTTTGTACACGGCAGGAAGTTCTATTTTTTTATTAATAGGAGTTTTAGGTATAAGTTA
+
INLOOHIKPHNKSMJLIFKKLOQPNRLLSORHGDDEMISHISLHGJIRMNLOKKMHLIPNRKSRSSMLPNSHKJSSOJQILSIKI@GFSSSSPSKJKSSQORIFGIKQILLGEHIJSLSSKKIOJOKHEGSSNHNSOSNMIKCAACSSSSMIECDED442112112/14SNPKHKNSLHORMSIKSQLMLNKPOSJRJHSILLPMSMIGKSOLKMSLKMLJEJOLLSLIEGINOKMSSSKMMQMLSIKNSMQPKKSOMNSMRILHIGIPJHISJSLSKKJKKNILKKLNNHNNHGILJFHHJJISSSSIMSNORSSKGLIJNSNJMLKHIFIQILOKIIJLIKKSSSSOJKJOKSSLJKKMIKQIEEEFGSSPILIGFKNKJJKIKGHKKJLJLNLNKSGHIHHQOPHIJSSSFDE;ISKJGGGINHIJGILHSLIIHIIHLLGHHGIOQOJGJKJPMLHKSOSLJSOJDDDDESSLPSKJOIJGQJJNJHJHHNJKKHJHHJHSNIGB;:532322388GGDDF9/BBAGILMNIJFJIOIHJJINSKNMKIHQSJKIJHFHMJHJHHIKOHJIMSMSSMQIHFEEGFGLFKNNSOJHIISSSOMHOIPSJSNILLSSLMKJOSILNJP@AL@AJSSJKRGGJGMQNHHFDEFLHKEFGFHMMMMMSPOJJIHFFFHHGEEDDFHGGGHHLJKJNJOKMKHJSJJJGHLFKIIMLHJKHJRSSSQPHGJGGGCBAABELENEDDCDEGFFB
@3256_45CNXP_1
GGCAATGCAAGGGAAGCCATACTTCGAGTTGTTCGATCGGCAATGCAAGGGAAGCCATTCTTCGAGTTGTTGCTAGCATA
+
?@ADBCAABDBDECIDBC88222222:<>FDDFEAAA@?@>>EFHE98889,>**-+*)),,,22>?DDFHE;;.-----
@3257_45CNXP_1
AATCGCAATAATCGGGTTCATTGATATTCCTAGTATAGTAGATGCTATCACACATACAATCATACTCAATTCGATGGAATTGTTTGATCTTAAAGGGGATATTCTATAATTTCGCATGTGAGGGGTTATTTCTTGGTTTCGTCCAGTCATTAATAACTTGATTATTTTTAGATAATAGTAGATAGAAAGAACGCTCGTAGGGAGTCCTATTGAAACCAAGAAATATAGGCCTGCCTGCCATCCACACCAGAATAAATAGAGTTTTCCAAAAAAACCTGCTAGTGGAGGAAGACCTCCTAGGGATAAGAGACATAGAGCTAAAGAGAGAGCCAAAAAAGGATCTTTTGTGTATAATCCTGCATAATCTCGAATGTTATCAGTTCCGGTACGTAGACCAAATAATATAATGCAAGCAAAAGTTCCTAGATTCATGGCGATATAGAACAGCATATAAGTTATCATGCTCGCATATCCACCATTTGAGTCTCCAACAATTATTCCAATAATTACATATCCGATTTGACCTATGGACGAATATGCAAGCATACGTTTCATGCTTGTTTGAGTAATAGCAATGAGATTCCCGAATATCATGCTAAGAATAGCTAGGATTTCCAGAAGAAGATGCCATTCATTTGATGAGAAATAAAAAGGAATATCGAAAATTCGAGTGGCTAAAGCTAAAGCAGCTACTTTCGAAGTAACAGAAAGAAAAGCAACGACTGGAGTGGGAGATCCTTCGTATACGTCAGGAGTCCATTGATGAAAGGGGCTAGGGAAAGCTTGAACCCAATTCCTACAGTGATGAATATAAGCGCAATTGAAATTCCTGGGGAGTTATACATTTGTGTATTGATAAGACCATTCACTATTTCTTGAAGCTCAATCTCTCCCCCGGATGAACCATATAGCCAAGAGAAACCATAAACCAGAATAGAAGAGCTTGCCCCACCCATGAGTAAATATTTCATAGTAGCCTCATTAGATCGTATATCTTTCTTGGTATATCCAGATAATAGGTAGGAGCATAAACTGAAACATTCTAGAGCTACAAAGATAGTTATTAAATCGTTAGCACCACATAAAAACATTCCTCCTAGAGTAGCTGTTAATATGAATAACAGAAACTCTGTTATAGCCATTTCTGTACATTCAATGTACTCTACGGATAGAGGAATACAGAGAGTTGAACATAGTAAAATAAGAAATTGAAAGATTTCGTTGAAATTGTTCGTTTGGAAATTTCCTGAAAAGCTAATCATA
+
GSMLSMKSKLLLSKSIIPRKMSIMKJLSOSOMLRNJSSILMHILHHMSPJLOJNHLMLNLJKJLKSGKMSMKSSHKSKPSJHOJLPKIIJIEDEKLMSKSNOLJJKOOIQKKPOQLMLLMOSLRMPMLNQSSSSMJNMQONKNSOSJMOOKNLOSQMKSSRSSSLHJLRONSPSSNHFGGFSMIBHJIJMLJKPQNSMJSIJIJOKPJKLSLOSMSMJKNJMSPKMQSRJSNOOLSMSMNKIGJOLONMSSJQSSSKSJKKQKOJRNJIJISSSNKSOISOPKOJKONHLQIKIHSSSHSSSMSJHFFHRMNKMMRMMSMLSNOSNJJMSKGISOSSKRLSMKQSKSSJPKSSOMSOSQSSILJPMOMNNPMSSNMS////.::;ABDPKSDCDCDIONLRKJSMMOLJIISLJMDPISQLRKSKIHMJHLMNRRHJGJJPNJSSMSSLLNSSSSSPSQRRLRNMLOKLOLMPSOSKLSSNLLKSMKSMJSSKMSIJHMOGOMHPKIKLOJJSOMSMHJHHLJNOMNKKNQNFHHGISMKOSLJLNKPHJHLSRSMKKJIIQQKIOSJSLJKHPISMIOMKMJEEBCFHJMMLGIHGHJFIKKGDEC<<<?CCI5@:9==>IJKJMKKIKJKIIJJKMOKKJLKMSGJHIMSNIJLHMIHMKLLMQMLSHKHIHNPMRIDSPMSKSSLJSNKHMSOKMKOMSIJIHBGGEAFSSJKHE@FA@@<6('''''+..-....0----<CHILHHIGGLOEC::JJDJEB<5.AHKHKHIJIJMQISMLGHKJJSJQNSPNOLISKLMSNJHJSSSKNMLKKKJMID@A=</,+,.06>JLNJJLRJPLQLPMNHQJHIHKILPKNJNSLQLLKOSSSPSSKHNSSKMMSSSSNSEE:;;;IOKNSOHNMPLH;;;<<=LSSPRQLKLIKNPSKJGISSHKSMPJSNSSMNRSSSSOSJIHMISLSMLONLKSLSNSSMSPIKDEDNNNGSJLMKMLNPSSMNSSJIQSKSSLJKKIPNSQLMSISMOSMSOJOMNSSPKSJSLSLNHLKSPSMRSKKNHOKKSLSNJLMPQPOJLJHJHIKRMMJSSISSSSOKLNMNLOSNKSJIKSKILKRPSSPSMLIHSNSLOQNLQNLMLKLONILMQHSNSIRRSMNSLLOSJNIIKIKLOLN33333;3334AAAAIGKIHJGJMILMKQKHJOHNKJKHLMSSONKLKLSNRIRMEEFGIJKMKJILHGJILMOLPSNPSSNLJHMMJNQLIKKKLSS
@3258_45CNXP_1
ATGCTAGCAACAACTCGAAGTATGGGTCTAGCTTATTGATACGTTACCGAAAACCTCATTTGAATAAATTTGGAATACATTTTATTTTTTTTATTGACAAGTACTCGTACTCAAAAAAGTTAAAAATTTTTTATTTATATATTTTTTTTGAGTACGCGTTCTTTGGACCTGGTGTATCTTGTCTTTACCATGAATGATTTTCCTTGGTTAACAATAATTGTTGTTTTTCCAATATCTGCTGGTTCATTAATGTTATTTCTCCCCGCAACTAGGGAGAATCAAGTCAATAAATGGTATACTATATGCATTTGCATCTTAGAACTTCTTCTTCTAACGACCTACGCTTTTTGTTATAATTTTAAAATGGACGATCCATTAATTCAACTGTCCGAAGATTATAAATGGATCGATTTTTTTGATTTTTACTGGAGAATGGGAATAGATGGACTTTCTATAGGAACTATTTTACTGACGGGATTTATTACTACTTTAGCCACTTTAGCGGCTTTTCCAGTTACTCGGGATTCCCGATTTTTTCATTTCCTGATGTTAGCAATGTACAGCGGTCAAATAGGATTATTTTCTTCTCGGGATCTTCTACTTTTTTTCATCATGTGGGAATTGAAGTTAATTTCCCGTTTATCTACTTTTATCCATGTGGGGTGGAAAGAAACGTCTGTATTCGGCTACAAAATTTATTTTGTACACCGGCAGGAAGTTCTATTTTTTTATTAATAGGAGTTTTAGGTATAAGTTTATATGGTTCGAACGAACCAACATTAAATTTAGAACTCTTAGCTAATAAATCCTATCCTGTTACACTTGAAATACTATTTTATATTGGATTTCTTATTGCTTTTGCCGTCAAATTACCGATTATACCTTTACATACTTGGTTACCTGACACCCACGGTGAGGCACATTACAGTACCTGTATGCTTCTCGCTGGAATCTTATTAAAAATGGGAGCCTATGGGTTGGTTCGAATCAATATGGAATTATTACCCCACGCTCATTCTATGTTTTCTCCTTGGTTGTTGGTAGTCGGTACAATCCAAATAATTTATGCAGCTTTAACATCTCTCGGTCAACGTAATTTAAAAAAGAGAATAGCCTATTCTTCTGTATCTCATATGGGTTTTATAATTATAGGTATTAGTTCTATAACGGATCCTGGACTTAATGGAGCTATTTTACAAATAATTTCTCATGGATTTATTGGCGCTGCACTTTTTTTCTTGGCAGGAACGAGTTATGATTAGAATTAGGCTTGTTTATCTTGATGAAATGGGTGGAATGGCTATCTCCATTCCAAAAATATTTACAATGTTCACTATTTTATCAAGATAAACAAGCCTAATTCTATCATAACTCGTCCCTCCAAGAAAAAAAGTGCAGCGCCAATAAATCCATCGGAGACTATTTGTAAAATAGCTCCATTAGTAGATCAGTTCTAGAACTAATACCTATAATTATAAAACCCATATGAGATACAGAAGAATAGGCTATTCTCTTTTTTAAATTACGTTGACCGAGAGATGTTAAAGCTGCATAAATTATTTGGATCTACCGACTACCAACAACCAAGGAGAAAACATAGACGTGGGGTAATAATTTCATATTGATTCGAACCAAACCATAGGCTCCCATTTTTAATAAGATTCCAGCGAGAAGCATACAGGTACTGTAATGTGCCTCACCGTGGGTGTCAGGTAACCAAGTATGTAAAGGTATAATCGGTAATTTGACGGCAAAAGCAATAAGAAATCCAATATAAAATAGTATTTCAAGTGTAACAGGATAGGATTTATTAGCTAAGAGTTCTAAATTTAATGTTCAGTTGGTTTTTCGAACCATATAAACTTATACCTAAAACTCCTATTAATAAAAAAATAGAACTTCCTGCCGTGTACAAAATAAATTTTGTAGCCGAATACAGACGTTTCTTTCCACCCCACATGGATAAAAGTAGATAAACGGGAATTAATTCTATTCCCACATGATGAAAAAAAAGTAGAAGATCCCGAGAAGAAAATAATCCTATTTGACCGCTGTACATTGCTAACATCAGGAAATGAAAAAATCGGGAATCCCAAGTAACTGGAAAAGCCGCTAAAGTGGCTAAAGTAGTAATAAATCCCGTCAGTAAATAGTTCCTATAGAAAGTCCATCTATTCCCATTCTCGGTAATAAAATAGATCCGTTACATCTTCAGAATTGCAATTAATGGATCGTCCATTTTAAAATTATAACAAAAAGCGTAGGTCGTTAGAAGAAGTTCTAAGATGCAAATGCATATAGTATACCATTTATTGACTTTATTTCCCCTATGCGGGAGAAATAACATTAATGAACCAGCAGATATTGGAAAAACAACTATTGTTAACCAAGGAAAATCATTCATGGTAAAGACAAGATACACCAGGTCCAAAGAACGCGTACTCAAAAAAAATATATAAATAAAAAATTTTTAAGCTTTTTGAGTACTACTTGTCAATAAAAAAAATAAAATGTATTCCAAATTTATTCAAATGAGGTTTTCGGTAACGTATCAATAAGCTAACCATACCGAGTTGTTGCTAGCATA
+
;9766::AIMNKMSSMLQJMJNJLNLSNKIGEEC>7:45FHINKLILGMKIJPRKOKGJSSOSNSJSNMMRJGGILNIINLOSKMFIMSSSSMLJRQJIIHGHJJFHIFFIJJKKMSSKSHFFSJNOIICSSNSJSMJLKJSEBFSSSSJLSKSHGEEDDISJA?>?@KOMLMIKKSLJLJHMIMSIMKQHIHHJJGNJSLSNJJJOSLMKIHGJJKKNHMOMLMKSKQMJGMGQSSJNPJKKIIQJJKKSKLKMOJOKPAE?/-60,))&%%''()))*+012;>?AAFSHLSHKIKIKHFFKHLJLLMSLLSSLSCAB@??A755300.3337FFFGGSKNMJSMSSJNJJHJIJJLJMNJONGISHFEFFISSMSNSMSIKOHJJNNJKEB;;933,++,)***'%%$$&*,/22;D?KJOJJNIHLGIIGJIIIOSEEFDFLKKIOLJQHKHMJLLIJIMLJSMJIJKEBAAACFILLOKMKJHGPPOJJHJGHIPHJJEDEEFSLLSBBDDC@AAABFHFKHMQA@?@@NI@96668EKGEGIGHMFFFFEDFFDDCBA@ABBMLLLMSJQSKIHMG98>7/..--00988921//.01<<ABAAE766666<977:9%$$$$$%%'(+)*.-2877?=<;8666<:=BKBAINJJSMSQQJSKQSSSJKOCB@@@@@EDEFHSKKSSKSSNNHLMEFHBCBJ---.7>@A@ABD>=??GILSSSPKKJNLJKJLKSISNJIKKJMKJLLMNJKOSRSSMNLLOMMKKSIKJHIHKFIKLSSSSSSJSSSSRSRJQJLSSQOPRSSONSJSSNOSMPPOLQLSKQOSSDCCDCSQQMJKISFNLKSKOLMRPMSNLMKNNPOQMSRMGRSNQQKRMSLHSKNSPQPKSSLSSSMJMRMLSIILSQSRSSOKKSKKQMRKSPSLSOSKRMKSNPSOSLONJSSLMQLSNNSNPPSLJSSSLIINLHIMOIILLKPRHSNOSJPPNNPSKSIKGKSRB43333GEEEJHHFEF@31122<=>>>POSJLKOSQSSOJLQLINKSSSQKPRRLISSOLNMJIKOOOOMSORMKSSLMSNSRPNMLKSSJNSKLONSNIILOSSQGA?@B@FEDGILQOKLSSQNOHSSSPONMLKNMOKOMRKMIMNHMQJLKSSLOMHHKIJKMSKHKLSOSMKMPKNIILHIMJOJLIOSKPSFILIIHLINSKMKIIJILLPOJMPIRGIJBA==:8;FHOLKHEBBKHJGGHEGGGHMGH554.+'&'()89:@DIHMIIJIGGJHHFHGGJHIGGGEFJIHHIKFIIMKJKDDLJHEHISNLMLLNMSKJIJOMRJMMLIMSSSIJMCFED@CIEFHCCCDHNJKIIGEHJIGHHGA??=9/((**/332228:=;9998::55420/..0-,**)'&&&&)((()*7789::;;;99987541-('%%%)('%%'%&113=>>ACDEEJHECDDCEEFBBDC>11111ABDDDCBFEBA@@@DCBBBAAA@?==65668>C@@?<=AA>=<10--.0431/888:9:=??><;;>>ABCEABAA><8821113=>7878;::;<430//.,++***)(*+*)+)''()244////101*)))+564.-,,***(((*++0-.:>?DDEGFAB?EDFGDGEEECFCEA::;?@@@BHMKKHIAFEBCDFEFDBAAC@BA@>>>53222-++--/0620///0;:;;;96---.<=>??BCDEFIEEFGFCC?????HDDDD?@<9577:=;=CCCDDDDFGFFFHGFDC97777?BC@A;77-++)*,,-;>645333221001995568:;A<:<;999)('''$$##$*.-./014999998777777;=>?>?@DCDCECCFFECC<4343666551/89<>?DEDB>==>>DBBGHFCFEDEGGFGABDEEEGGESNGJGEGHHBAA@:<44BFDCC??>@??::;<??@@@ABCEB@BA@BBB;96.,,**+-.111>???>;864322...0.-,,*((().-/58<DEEFFDDCBA@A?>>?<==?::::3221111/0***++***559;:<;<=::::84433550//(((()00018:>>>>=<:;;9898876431/.+)))(''(+-..---,,,&%$$%&'*,,,,.11;;=<;999;:877711289:67665,'&&&''''),,)((((,()*((//,,*'&%%&$$$$$$$%''(*))))**))000:97;;;=>?BCDEGHGOOKKDDBBBDC?>=99:;JIIMQMNJHFGEEDCCCDEDC@@@@@@>>@BDB@>>@BCJFKGDIEA8:=*491+--+))))*<@DCCACBAABCCC:;<<>CCABA99:AC87>AGBB:3200333BFJIHGGHEEFGIJKMNIFIHGFFCCCDDEFHFCCBAA@EEDDBBBA@>>>>?@?><<<=>C:6627@??>=99:9;;=>=>=??=<957654)'''+86-+(&&&'&''&%&'(((+6478?@AAA>DEAAAAACFDCCCCDDAA=989999:<<=>?A</-,-00++****++,110/-*))()'&&'''**,/1223)(((()
@3259_45CNXP_1
CGTACGTAAACAACTCGAAGTATGGGTCTAGCTTATTGATACGTTACCGAAAACCTCATTTGAATAAATTTGGAATACATTTTATTTTTTTATTGACAAGTACTCAATTATCAAAAAAGTTAAAAATTTTTTATTTATATATTTTTTTTGAGTACGCGTTCTTTGGACCTGGTGTATCTTGTCTTTACCACGAATGATTTTCCTTGGTTAACAATAATTGTTGTTTTTCCAATATCTGCTGGTTCATTAATGTTATTTCTCCCGCATAGGGGAAATAAAGTCAATAAATGGTATACTATATGCATTTGCATCTTAAAACTATTCTAACGACCTACGCTTTTTGTTATAATTTTAAAAATGGACGATCCATTAATTCAACTGTCCGAAGATTATAAATGGATCGATTTTTTTGATTTTTACTGGAGAATGGGAATAGATGGACTTTCTATAGGAACTATTTTACTGACGGGATTTATTACTACTTTAGCCACTTTAGCGGCTTTTCCAGTTACTCAAGTACCAATTTTCATTTCCTGATGTTAGCAATGTACAGCGGTCAAATAGGATTATTTTCTTATTCGGGATCTTCTACTTTTTTTCATCATGTGGGAATTAGAATTAATTCCCCATTTTATGTATTTTTATACCATGTGGGGTCAAGAAACGTCTGTATTCGGCTACAAAATTTATTTTGTACACGGCAGGAAGTTCTATTTTTTTATTAATAGGAGTTTTAGGTATAAGTTTATATGGTTCGAACGAACCAACATTAAATTTAGAACTCTTAGCTAATAAATCCTATCCTGTTACACTTGAAATACTATTTTATATTGGATTTCTTATTGCTTTTGCCGTCAAATTACCGATTATACCTTTACATACTTGGTTACCTGACACCCACGGTGAGGCACATTACAGTACCTGTATGCTTCTCGCTGGAATCTTATTAAAAATGGGAGCCTATGGGTTGGTTCGAATCAATATGGAATTATTACCCCACGCTCATTCTATGTTTTCTCCTTGGTTGTTGGTAGTCGGTACAATCCAAATAATTTATGCAGCTTTAACATCTCTCGGTCAACGTAATTTAAAAAAGAGAATAGCCTATTCTTCTGTATCTCATATGGGTTTTATAATTATAGGTATTAGTTCTATAACGGATCCTGGACTTAATGGAGCTATTTTACAAATAATTTCTCATGGATTTATTGGCGCTGCACTTTTTTTCTTGGCAGGAACGAGTTATGATAGAATTAGGCTTGTTTATCTTGATGAAATGGGTCAATGGCTATCTCCATTCCAAAAATATTGAGATGTCACTATTTTATCGATGGCTTCCCTTGCATTGCCA
+
@ABCC>>6668@@@A31221554(((((('(*2223@?BEGGGIHGGOMLHPKJKLNLNSOMLOPJKJJLIIJNIRRSLSKPNKKBHLSSJFEA@AC@9998996544445667?ELJMGHFDGNSJJSFSSLLSISSPOLOGDASKIJ643335653333223*9;;;;::?IILKIGE?<968=)=@@BCEDMIEIPSOSFKISKOKSIIIKSKHHHNSOPLSIHEFSDCJKOBA@:6667;<==?EGJQHFGFFSKMESE>EMS;<<KDSSKICB@<:61111CD:IJEFJMLNFJGHFJSSHI@NKH=@A/-./02///12@@AHRIISSIMSIMJIILJKLGQLJKJL??@DCB=<;;:;;;@DDFBJGGFGGIGJLJSMIMJSSMCA@@A=?FFLEHHFADGFFH-++++2----567FIJIKIKKSNJRNIJQROKMIAD444CEKLSSLHJJFDLLECGDFFELOMPGCBCMJHFIGEFSQMSL>/()FJKGJNHJGI55776563)%%%%%%&&'(,?=<=>BEGHMMRSJKSJOSJJKSICCBBAAB:----68888GJFHKJDDD+**))*22PDHJHGISEJ9NSJSA@@@AEFHIKHMSHJLHJIKGDCBB876*&&&&',-)))''((..1*(('(;<9<?>>)((((?@@LSMGKKGKISPSLKNHKJSJONPH::::78678EDA>>B=>?@@LJHKJOSLSSJILNABLJISSJHAMDBSNSKSHJIMPSLHOS?>=>8311141212777444235044..--+++++,,-2337ELMSJQGRJJSKSP9112CDEDEKQSSSMLDELA=M@>>666677)()'&''''<@C@CKLMHJSSSNSSMPSSLJPKPJKKOGHMI655559?KPJNKFKH>99945@BDMIMKSKONHQKFIKJSSMNQSJLINNSHKFAABDOIIKJSID@?;<?@FHKSSNNLIHDD33337A=AA7544444553014DIRJNRKGKFH9,FIHLGEEG@A;EHIJHMISHHAADFSIHLKFHHINSOKJNJSQMSINKLSHJHMMIOMSSPSSOSSPSSJSILCBABDHGLQJMRIMQSPLHMISSJILSJNJNLJKNSKJJSQONSKSJLJPRSKLKKSSSNNIIIEEIKHSSJJSLRFLKFFBB9;;:6111<<;;><<<<<PHJIHIEGHIOJKSKQLLQLLLNSJOKNMIHSOMMIKMPSIQLHMMJOHFJHGDCAA;;AAB?=983233399,,(('&&&-//03378;<>9:7775488>?>;ABBB=/.../::9>>>>><@CCFECGGFD2,+''(((((%%%'(,-05+<66689?CDDFHGCEMMGKLGGII
@3260_45CNXP_1
GGCAATGCAAGGGAAGCCATCGATAAAATAGTGAACATTGTAAATATTTTTGGAATGGAGATAGCCATTCCACCCATTTCATCAAGATAAACAAGCCTAATTCTATCATAACTCGTTCCTGCCAAGAAAAAAAGTGCAGCGCCAATAAATCCATGAGAAATTATTTGTAAAATAGCTCCATTAAGTCCAGGATCCGTTATAGAACTAATACCTATAATTATAAAACCCATATGAGATACAGAAGAATAGGCTATTCTCTTTTTTAAATTACGTTGACCGAGAGATGTTGAAGCTGCATAAATTATTTGGATTGTACCGACTACCAACAACCAAGGAGAAAACATAGAATGAGCGTGGGGTAATAATTCCATATTGATTCGAACCAACCCATAGGCTCCCATTTTTAATAAGATTCCAGCGAGAAGCATACAGGTACTGTAATGTGCCTCACCGTGGGTGTCAGGTAACCAAGTATGTAAAGGTATAATCGGTAATTTGACGGCAAAAGCAATAAGAAATCCAATATAAAATAGTATTTCAAGTGTAACAGGATAGGATTTATTAGCTAAGAGTTCTAAATTTAATGTTGGTTCGTTCGAACCATATAAACTTATACCTAAAACTCCTATTAATAAAAAAATAGAACTTCCTGCCGTGTACAAAATAAATTTTATAACACTCAATACAAGTTTGTTTTTCGCACCCCACATGGATAAAAGTAGATAAACGGGAATTAATTCTAATTCCCACATGATGAAAAAAAGTAGAAGATCCCGAGAAGAAAATAATCCTATTTGACCGCTGTACATTGCTAACATCAGGAAATGAAAAAATCGGGAATCCCGAGTAACTGGAAAAGCCGCTAAAGTGGCTAAAGTAGTAATAAATCCCGTCAGTAAAATAGTTCCTATAGAAAGTCCATCTATTCCCATTCTCCAGTAAAAATCAAAAAAATCGATCCATTTATAATCTTCGGACAGTTGAATTAATGGATCGTCCATTTTAAAATTATAACAAAAAGCGTAGGTCGTTAGAAGAAGTTCTAAGATGCAAATGCATATAGTATACCATTTATTGACTTTATTTCCCCTATGCGGGAGAAATAACATTAATGAACCAGCAGATATTGGAAAAACAACAATTATTGTTAACCAAGGAAAATCATTCATGGTAAAGACAAGATACACCAGGTCCAAAGAACGCGTACTCAAAAAAAATATATAAATAAAAAATTTTTAACTTTTTTGAGTACGAGTACTTGTCAATAAAAAAAATAAAATGTATTCCAAATTTATTCAAATGAGGTTTTCGGTAACGTATCAATAAGCTAGACCCATACTTCGAGTTGTTGCTAGCATA
+
SMISRJKPRMSGNOSIMHSSBAAA?C?EIFDFDEOMNSKSPCBCBIBABBSA>AADPMMSSSGHSJNSJSSDFGFCII?<===RNSQSPSSNSSPSOSLSSSSNROSSSSSMSSKKNSOLKSONSSOHKNKSMQNMPLMNMIMLSSNQOQPSSSQSSSSSLRRSMNSQSSNSLPQIOPS99SJPSSSLKKRPOPSOOOSONKKSSPQSSMSNSNLNSSOKRNPPSSKMMSSSPOSPSSSNMMSPLOSLSOLSNOSKKSGHCBBIGPJNKPSKSNPRSSSKNLLHNQJSSMOMSOMSSSQSOQPDBCBCJPKKPIOMLIRNLJSQNMSMKJNNJNSPNIKSSMKONSSSLPKRQISOSSOQISSKOPEEEEEFSSHIIGJINMPPSOPKSILMMNQSSMQKMGLSSQJOSRMOSKMSMMLMMSOMKNOLQSNOSPLSSNIJSSOMPNMLOPLNSOSSQPRIOJSSPSSISSSOOMSLOMKMSSJKQLMJLGNQJHSIMSSMLJSKKSRSRLLSKMKOMNJLOJPJSKOLNSRLLSMIKSMKKJKIMIISJMONMOLSNSMSLSMNNLSISLRQRSSSOSOSSSNLSMSQAAAABIHEFGFGFKMMA@==@66666?GHJFGKJSINKMJOKLSKLSQOSSSIJGHGHDIHGJIGD@A@@AFABBFD7766<GC00/--)((&&)**/.*()**(((((((((''()('*-;;;<EBHFRMKDCBCCHSOMIMHKOPSSSLECA@@CMLNKHIIKOKKEBDKNSSMHFFPKLJHHFC7CEEGQOSSKMPRLKPQRLKSLKISJOHJMMMINSOSPOOJKKKLIKJNKQHFCHKKISKLIMKNSMQLINIILRLQONIMQPLNJNGSCFBAABCBOSLSED9999GHIRPSGMIFJISNKIJPJRJQMEILIIF66666HFJILJJJKJJPSKMINLOOOMNKHKHJLLNDGIKNSRKLNJMIKLNKKSSNOHIKLIJKKNHKMSIKLSNPKJ===<=<<<<ABSECACDILQNSPJLGKIMSISOHKHGKHHIIHKKLMPOKSSLSLLSLRJQLKKIIIJSJJNMRJMILSIMKKPSNSHHIGSKPROONQNJKNJKLHIKLIBBDCEJGGHIFJFGPHQJLOLKISIIKOOGHJSNOOLSLSSPNJKRNSMSSLKHSHSLONPMJSLGGPFHIJMJIJSLHGHIJJMSLHC=666///0JJLGGEFEEEGFDCGFSJKKGFJEHFHJEEGPJKLLKHKGLFGQJSRSOKJMJHBBBAADCDCDHGGFCAHKSSSNSFGFMQJIKIMQKGFGHJNHGGJHJIMMREEDDGIJCBCCFSKKGGIHHGIHGKHGFHEEEHGFGGEFDEEFFKNSKKIIKIIGG
@3261_45CNXP_1
ATGCTAGCAACAACTCGAAGTATGGGTCTAGCTTATTGATACGTTACCGAAAACCTCATTTGAATAAATTTGGAATACATTTTATTTTTTTTATTAGCAAGTACTCGTACTCAAAAAAGTTAAAAATTTTTTATTTATATATTTTTTTTGAGTACGCGTTCTTTGGACCTGGTGTATGCTCTTTACCACGAATGATTTTCCTTGGTTAACAATAATTGTTGTTTTTCCAATATCTGCTGGTTCATTAATGTTATTTCTCCCGCATAGGGGAAATAAAGTCAATAAATGGTATACTATATGCATTTGCATCTTAGAACTTCTTCTAACGACCTACGCTTTTTGTTATAATTTTAAAATGGACGATCCATTAATTCAACTGTCCGAAGATTATAAATGGATCGATTTTTTTGATTTTTACTGGAGAATGGGAATAGATGGACTTTCTATAGGAACTATTTTACTGACGGGATTTATTACTACTTTAGCCACTTTAGCGGCTTTTCCAGTTACTCGGGATTCCCGATTTTTTCATTTCCTGATGTTAGCAATGTACAGCGGTCAAATAGGATTATTTTCTTCTCGGGATCTTCTACTTTTTTTCATCATGTGGGAATTAGAATTAATTCCCGTTTATCTACTTTTATCCATGTGGGGTGGAAAGAAACGTCTGTATTCGGCTACAAAATTTATTTTGTACACGGCAGGAAGTTCTATTTTTTTATTAATAGGAGTTTTAGGTATAAGTTTATATGGTTCGAACGAACCAACATTAAATTTAGAACTCTTAGCTAATAAATCCTATCCTGTTACACTTGAAATACTATTTTATATTGGATTTCTTATTGCTTTTGCCGTCAAATTACCGATTATACCTTTACATACTTGGTTACCTGACACCCACGGTGAGGCACATTACAGTACCTGTATGCTTCTCGCTGGAATCTTATTAAAAATGGGAGCCTATGGGTTGGTTCGAATCAATATGGAATTATTACCCCACGCTCATTCTATGTTTTCTCCTTGGTTGTTGGTAGTCGGTACAATCCAAATAATTTATGCAGCTTTAACATCTCTCGGTCAACGTAATTTAAAAAAGAGAATAGCCTATTCTTCTGTATCTCATATGGGTTTTATAATTATAGGTATTAGTTCTATAACGGATCCTGGACTTAATGGAGCTATTTTACAAATAATTTCTCATGGATTTATTGGCGCTGCACTTTTTTTCTTGGCAGGAACGAGTTATGATAGAATTAGGCTTGTTTATCTTGATGAAATGGGTGGAATGGCTATCTCCATTCCAAAAATATTTACAATGTTCACTATTTTATCAGAATAAACAAGCCTAATTCTATCATAACTCGTTCCTGCCAAGAAAAAAAGTGCAGCGCCAATAAATCCATGAGAAATTATTTGTAAAATAGCTCCCCATTAAGTCCAGGATCCGTTATAGAACTAATACCTATAATTATAAAACCCATATGAGATACAGAAGAATAGGCTATTCTCTTTTTTTAAATTACGTTGACCGAGAGATGTTAAAGCTGCCGTAGATTTGGATTGTACCGACTACCAACAACCAAGGAGAAAACATAGAATGAGCGTGGGGTAATAATTCCATATTGATTCGAACCAACCCAGGCTCCCATTTTTAATAAGATTCCAGCGAGAAGCATACAGGTACTGTAATGAGCGTGGGTGTCAGGTAACCAAGTATGTAAAGGTATAATCGGTAATTTGACGGCAAAAGCAATAAGAAATCCAATATAAAATAGTATTTCAAGTGTAACAGGATGGATTTATTAGCTAAGAGTTCTAAATTTAATGTTGGTTCGTTCGAACCATATAAACTTATACCTAAAACTCCTATTAATAAAAAAATAGAACTTCCTGCCGTGTACAAAATAAATTTTGTAGCCGAATACAGACGTTTCTTTCCACCCCCACATGGATAAAAGTAGATAAACGGGAATTAATTCTAATTCCCACATGATGAAAAATACAAAGTGCAAGAAGAAAATAATCCTATTTGACCGCTGCTGCATTGCTAACATCAGGAAATGAAAAAATGGGAATCCCGAGTAACTGGAAAAGCCGCTAAACCGGGCTAAAGTAGTAATAAATCCCGTCAGTAAAATAGTTCCTATAGAAAGTCCATCTATTCCCATTCTCCAGTAAAAATCAAAAAAATCGATCCATTTATAATCTTCGGACAGTTGAATTAATGGATCGTCCATTTTAAAATTATAACAAAAACATAGTCATTAGAAGAAGTTCTAAGATGCAAATGCATATAGTATACCATTTATTGACTTTATTTCCCCTATGCGGGAGAAATAATTATTAATGAACCAGCAGATATTGGAAAAACAACAATTATTGTTAACCAAGGAAAATCATTCATCGTGAGAAGCAAGTACACCAGGTCCAAAGAACGCGTACTCAAAAAAAATATATAAATAAAAAATTTTTAACTTTTTTGAGTACGAGTACTTGTCAATAAAAAAAATAAAATGTATTCCAAATTTATTCAAATGAGGTTTTCGGTAACGTATCAATAAGCTAGACCCATTCGAGTTGTTGCTAGCATA
+
IIIHLJIJFHK88889GGGIGKOIGINIKG?>>?>CQCDFKKHMLJOPJIGKKLISKPSSKSPJJMLQKONIGMILKSOJSSSHJSJNSSSSFB>)))&%%'*++,,1<CDDCDIHSOMLHGFIJMGHEPSSLSOJOLSIIIIGKSSSSSGLKNSFGEFEEBDC<JQSOOFEEDEB=-+****0/1?HGEKFIHIHNJOQMNSLIORSSMLJPSKQJILJLIHSSONSMLKSSSMPMPPMMNSSJSLNKSRSMJKSPRIMMJJLIIKKHKMSQMMJIKHICDCGSJLOPJJHI@??>?SLKSMSMJLJRMMJFHHIJKSLSQNJRIQMSQMPNSKKFJGSKSSNNJOJJKMKNJLLSJMJMKJKKSMSMLISLSLMJJLLSKINPJMNSLSOKJIJSKNH/////>CDGAAA@KKSNJKJJLHGCC@A@?JIJSJSGJJNJSINLJKHKJIIIGINJKKKSRIKFGGEFGISLJMPNHPJHJKGISMOKHMRMISHHGGIJMOIDCABBBCFEFJJLSKNLLHGNSMSNHCHINPQSKJILKOJLPLHQMNIIHFGGGJP????@LJHGJIJLONSKC@@@IHLIJGGJKKFGHJCLSJKJFGGFGGGGJKSSNSQILLNOMSSJLIFEDFDDMCBABCBBIESLMIIHG???<<>?;<=;?ACADFDDDEFGFHEFGEGGFEFGGJJKRPSSJLNSMJHHD@CBBEEGHIMKIJOPSSSOKINRKMPMMKSJOLNKKPLKMLIIOKIKPSIFDFDIGHGKJMOMMSMLSLLRKQSSNPSSIKJMILLLSLLRSSSNMSKSSSSKSLSSRKSJNKLLMNLLNJMOLQJSSLLKMLLSLRSLNKSLMLJSSKSNSLMLSLNSMSILMSIRKONMMSRKOSSLLJJSKISPSJLOSQJJJLSMKSSSJSMSPMIPSMSSLSKSLIPRQNOOKPNSNLNKLLLOSNSSMPSMKLSRSNPMMOOSSNPMQQKQSSSQLLSSLQMHOLLMSSSSSHNGFMGJLFHLIQSOMSSSSQKNJLSMPQLSSSMSLSOSQKHSNLMSSOLSNNJPGLLMOMKMSOPSQSKKMSSSSNKKNMMSSSSNSSSSSNSKNJSLF@FJSSPMRLKNSSOKKMMSRLSRSHGGKRJLJSSSSSINNJLKKSMPMLHKSSJKJSNSLSSINOKKKNSOMPQSQSPNNMOLSJLLOLSSSNOSSSINPLRJIOSSMNSKSRSPSLSJSOMLSSSLSLSMSQIQSRMSMMPQLRNPPKQHJSSQRKRSKNSLSNMKJOMMMJPSPSLMLLSKSMNPSMSJMPSQMSJHLJOMSJJC44G@AISNSPLNJSQIHJLKMMNSMMOSSIISKJ00+)()()10/.-++,,.****,BBEGLFEFDCFFFKG@B?8611559BDECBAA99744466789?<<3--+,,--?ACCA@?>?;AB>?BB@>:8.,+.87654333334633//6<A@BBBAACBAA?>>>@AFDDCC>A@AA@?=>?@BCBBBBDC@AA@ADCBCECDDAAAA>=8398=IHGJIHHEEFFCAGG:<9:;9B@A?<:;;:91-'%$###$%'',12;>?===::;;<A@ABA@=>:554322243?9BDA@=<<::<<<<:8887****+>??A>>66,)((('(*+++,,++)&&&&'+-.+-19<?=<>>???@A>>::9/////33210/-,,+*+./1/./,+*)&''&&&&3459=><<==<@@@?AB@>>>=>>>AABDBB=>=>AA??>88888<>@EEDCA=?ABDDCDFCCCDDBBA@@@A@???>=;:99:;::;6510/))))--,+-+,2321/.,,,('&'++-44445798956788;:666579114224445//348::<=?@@ACBB;<;::933300..---,,,.347789889;=?@BDEHHICCFIHFGBCEB>??>=>?=>?>>?95660-1*)-//:8899:DBB>BCDCC@><///BAA@@?ACFFCBB>>==>??AA?>>><;90.**0-+)'&%%%%$$###&(47:<>@?@?555599;:::98764,*)(&&',-.2347877799?<;::9::921)))*0--.-+-//04569<=@@@@@@<:90.-*)('&%&*********-7;<>==?<543+((((033:;<<<;==@?A?=<<=65222889:;;845??BBA==?@?BB@?3...045433-----<9::0;;;;<<=:3222597779;DDDCB655555555:;;;636666666111.-./.('&''(('''&(.0115667661002100455:;<<<<BDDCDHEHEFGHHISMIIHIGGCEEEAHLFBDCBC::44550/.+)%&''',69;===>??=;99;<>ADCFJIHSHCA@@ACDFGFIGIFFCCGDDC?@A??5454+***+1+('&%$##%&&'''2222222978:;ACB?=<;;=>A>>9?EA>776798:;I@IFKFEEC<>?<572277EGLD@>><:1113356=??=89/0:7<=>?@@@A@@=@?@@CEFBA?@@A=>><;<<<=AA>>>?B@<;;<@B@A@@=988656323-,+++*)))*+,..//1210224<<:
@3262_45CNXP_1
AATCGCAATAATCGGGTTCATTGATATTCCTAGTATAGTAGATGCTATCACACATACAATCATACTCAATTCGATGGAATTGTTTGATCTTAAAGGGGATATTCTATAATTTCGCATGTGAGGGGTTATTTCTTGGTTTCGTCCAGTCATTAATAACTTGATTATTTTTAGATAATAGTAGATAGAAAGAACGCTCGTAAGGAGTCCTATTGAAACCAAGAAATATAGGCCTGCCTGCCATCCACACCAGAATAAATAGAGTTTTCCAAAAAAACCTGCTAGTGGAGGAAGACCTCCTAGGGATAAGAGACATAGAGCTAAAGAGAGAGCCAAAAAAGGATCTTTTGTGTATAATCCTGCATAATCTCGAATGTTATCAGTTCCGGTACGTAGACCAAATAATATAATGCAAGCAAAAGTTCCTAGATTCATGGCGATATAGAACAGCATATAAGTTATCATGCTCGCATATCCACCATTTGAGTCTCCAACAATTATTCCAATAATTACATATCCGATTTGACCTATGGACGAATATGCAAGCATACGTTTCATGCTTGTTTGAGTAATAGCAATGAGATTCCCGAATATCATGCTAAGAATAGCTAGGATTTCCAGAAGAAGATGCCATTCATTTGATAAGAAATAAAAAGGAATATCGAAAATTCGAGTGGCTAAAGCTAAAGCAGCTACTTTCGAAGTAACAGAAAGAAAAGCAACGACTGGAGTGGGAGATCCTTCGTATACGTCAGGAGTCCATTGATGAAAAGGGGCTAGGGAAAGCTCGAACCCAATTCCTACAGTGATGAATATAAGCGCAATTGAAATTCTTGGGGAGTTATACATTTGTGTATTGATAAGACCATTCACTATTTCTTGAAGCTCAATCTCTCCCGGATGAACCATATAGCCAAGAGAAACCATAAACCAGAAGAGCTTGCCCCACCCATGAGTAAATATTTCATAGTAGCCTCATTAGATCGTATATCTTTCTTGGTATATCCAGATAATAGGTAGGAGCATAAACTGAAACATTCTAGAGCTACAAAGATAGTTATTAAATCGTTAGCACCACATAAAAACATTCCTCCTAGAGTAGCTGTTAATATGAATAACAGAAACTCTGTTATAGCCATTTCTGTACATTCAATGTACTCTACGGATGAGGAATACAGAGAGTTGAACATAGTAAAATAAGAAATTGAAAGATTTCGTTGAAATTGTTCGTTTGGAAATTTCCTGAAAAGCTAATCATAGGTTCTTCTTTCCATCGGAACAATAGGGCCGTTATGCTCATTACGAAACTTGTTGAAGAGATGAAATATAACCAAGGTATATCTTTTTGATCAGAGGTTAAATCGATCATCAGAAGAAGAATTAGGCCAAAAAGCTAGCATA
+
MJSNONLMOSSSSOSSSP44444SJKMSQLRLNKOSQKILJMIKMJNRROOSKKKRSOKPSSSKNLGGGJJGGFFA@BDEHIEFK@>@?@9334;GLLSRMSQRLJJILSJLPNPSOMSMQKKNSOLQNSOOSSKMPSOQOMNLORLLNSSOSSQSSSKIPPSKLLLOSLJPNRSLMKQLGKFHGSRJMNKQSJLPSGIJSOSSOKSSLSOJSSSSSSJMPSSKLSNSJJSQJQNSSSLSSKSSLKSKINKQISSNSMLJJKEDSMSEGCMSSSJOSSOPNJSSSMMSSOSOSMSRSMJOSORQKKEFFIIHKB83223>CFKSQSKEGHHCFEMSSNPSPSSSSSLSMPNSSLORMIKILKSNSMSSMSSOQSSLJSLHNSSSSOKKSNONOSLKPMSNSSLQSMKLNOSJSLSIMOJSNJSMLMRMMJRSSOOLJNKNNMIKH=<=5540,-E:::==BBCBGCDHFIHHHIKNSPRPSOQPIKSLLOMNSMOIMJKSMHSSMSIKJJMOLSSKLHJJNNRSNKQSHJOSILFJLLNSSPMMMOMLNSRKQOLSKLKMOSMOORSSOSJLKNJJRMNNSNQMOIJPMKQKKHHLJECAC7334>???JOLOSMJLNOKLMLIGHFFC????GIIJKEGHFHSLNIJJNMSJKLIOLJHEFFHSKKJIKFGIHIJJOPLHJJGMLKLGHLFHIKKOMSLPKMKIKGPIRGFGJQNMMQNIOLILIMKJHHFHI?BBBIH@?@?@FFIIHJSJGHHJFFLSLPKCIIJJOSSHHHA>=305=889(((()FLIHGSKKQJMJLMHJGFKILLOJIHFFGEGHOIHSKLSJPB<9=8=@>==?GHJKJPKMLKKLRKIMKJIKKGJHKPNNFJIGNIOLIJLSIHF975--+*)'((0IGKIGIJLKMSLHNSHINOPMSSILHJG,++))-.023377<61/.../;722AABBCSNKLKGILIHA@@@@IKNRKIJIIJSHGIJNKJMKSMSSSSSMMSLONIGIGJJSJJISMSNSJMKJJHNMKLDEIJMMPIQJMHRMNSSJLHIJGSKLLMKNLIIPNJEEEDFFJKHHIIIIHLLSSSSKPKKKIPKOHGDEEJIHIPKJLKNLJKJILJPGMJIFHLH@;7/0BHKKOJKMJKKILKGFGFJHGGHGGGEE@@=><>/../144344334:BEFEEFKFHGEEDDFFFJJSMKJLMFDJJHHILF855623;8452..*))**6@CGJMJOILFIGLSLSHSGHHHGPEEFIEFHHFGIJGLIKHLGIGGHFGGHGJGBAAAAFGFJHGIIIEDEEFIJPKILKISGJHGFDEGGGHJIHIJIGEEDCBCCCC20HEDEIF4224EEDCCDDCA@AABGFC96722@A@B>>>AAA@@ABEGGDCBAABCC
@3263_45CNXP_1
AATCGCAATAATCGGGTTCATTGATATTCCTAGTATAGTAGATGCTATCACACATACAATCATACTCAATTCGATGGAATTGTTTGATCTTAAAGGGGATATTCTATAATTTCGCATGTGAGGGGTTATTTCTTGGTTTCGTCCAGTCATTAATAACTTGATTATTTTTAGATAATAGTAGATAGAAAGAACGCTCGTAAGGAGTCCTATTGAAACCAAGAAATATAGGCCTGCCTGCCATCCACACCAGAATAAATAGAGTTTTCCAAAAAAACCTGCTAGTGGAGGAAGACCTCCTAGGGATAAGAGACATAGAGCTAAAGAGAGAGCCAAAAAAGGATCTTTTGTGTATAATCCTGCATAATCTCGAATGTTATCAGTTCCGGTACGTAGACCAAATAATATAATGCAAGCAAAAGTTCCTAGATTCATGGCGATATAGAACAGCATATAAGTTATCATGCTCGCGTATCCACCATTTGAGTCTCCAACAATTATTCCAATAATTACATATCCGATTTGACCTATGGACGAATATGCAAGCATACGTTTCATGCTTGTTTGAGTAATAGCAATGAGATTCCCGAATATCATGCTAAGAATAGCTAGGATTTCCAGAAGAAGATGCCATTCATTTGATAAGAAATAAAAAGGAATATCGAAAATTCGAGTGGCTAAAGCTAAAGCAGCTACTTTCGAAGTAACAGAAAGAAAAGCAACGACTGGAGTGGGAGATCCTTCGTATACGTCAGGAGTCCATTGATGAAAAGGGGCTAGGGAAAGCTTGAACCCAATTCCTACAGTAATGAATATAAGCGCAATTGAAATTCCTGGGGAGTTATACATTTGTGTATTGATAAGACCATTCACTATTTCTTGAAGCTCAATCTCTCCCCCGGATGAACCATATAGCCAAGAGAAACCATAAACCAGAATAGAAGAGCTTGCCCCACCCATGAGTAAATATTTCATAGTAGCCTCATTAGATCGTATATCTTTCTTGGTATATCCAGATAATAGGTAGGAGCATAAACTGAAACATTCTAGAGCTACAAAGATAGTTATTAAATCGTTAGCACCACATAAAAACATTCCTCCTAGAGTAGCTGTTAATATGAATAACAGAAACTCTGTTATAGCCATTTCTGTACATTCAATGTACCAGGATAGAGGAATACAGAGAGTTGAACATAGTAAAATAAGAAATTGAAAGATTTCGTTGAAATTGTTCGTTTGGAAATTTCCTGAAAAGCTAATCATA
+
ABDEIHHHLJQSSKJIJLSRSNNSOMSSMMLLSPKMNQSIMJKKIKLJOHLIJSHLSKSJKMNSMMKKKLOMOJNKSISPNOENSNKNIKD??@SNOROMGSSNQKJJJLNSNQKMQMQRMRINSSRKNLLRPLNIJJQLLSLLMNSLNLSMOOSMSHSNMSSNSJSSSNSPQRIOPNSMOHOIFOLNOQNMPKISEDFEQJFF>>>AFDFEHOLMJJSISB@@@@>>>>?JSLKJ@@@>>DFFGDA<88:KGHHSIHB@=87789?>A@DKSIKJQKSSIABBHAABAEEECCDCFJNMNKGHSSHJLNJPS32223D@>>=BCF@>>>>B@CJSSMKMKKIFFKGGMGGSPLLLKPLOQJNRSKLJMSMSSQKNSNMIILLLLSLSSJNJPNJJJMKSQSSSPKJSLKISJJMKKSRSSLKSKKSSOJSSMMNKMKJSMILLLIKJSSJKKOSMPSILSQMHD@@?55555MHGSKONNOQMLLOJLKOMMILIJJEKIKSJOSRIJJIKKKMJLSSLELKLKH>====DGHJHOSLOOLMSOLNSIQJMSNKSOSNKLKSOOPLLILKSIMJSKSSHOPKLSRSLPPSKSINKJINLKJGGIMNEPLLPGG;S965567:==:;;DGHJKMOHIJHFFHFKKPIISPSSQNOKSIIMIIQIKINLLSJMIHLMEHJHHIKIOKINJHKMSSI>99IRJOIJIFGFFFGILKIJSKNMIHJKSLJOJRJNSIMMIKIKIHHFHGEAA@?CDGHGFDEGIKJOISLPSQJNKKHHFHFENSLIG822224D>A??@AAHSRIHMKLGJHHJGJGIEDDDEKJIHNMONKNPLNJIKINOHSHGSMSSLSORMOLLIJJKIKJGDGLMQDHFHHHFGPHIIIHJGFEHEEFF@@/...0JJIIIGIMKSKNLKLDGHLMLQSLSKSKQLHGJPOKJHBSRLKKSSOGMGJLHSSGFINHHGHIHMIQKMOKLOINILHKLKHKMHJIJJIHGHJKIHHCBCBBBDOGPOKMHHKOJJHGLPLIIIPQJNGEIFHEDGLHPJLREEKIJLHIJJHHFFHGHSIMQKSLKHJKGPHGFKJNKJOHGFEFSMOSLSLLJSNSLJSKJHNJMKLKOJKSGIIHHMIMLMSLSJIKSILSLKJPSLKJ=;8=88:DDEFD?>?<82+*+++-:EBBCHHJILRKHILJKMLHMJJJJIHEFFIJINHKMSKISDGIILJSJOJEFGIGMLOLSOKG???BBIKNPLIMHJSA?FGJGJDCEEIJKJ
@3264_45CNXP_1
GGCAATGCAAGGGAAGCCATCGATAAAATAGTGAACATTGTAAATATTTTTGGAATGGAGATAGCCATTCCACCCATTTCATCAAGATAAACAAGCCTAATTCTATCATAACTCGTTCCTGCCAAGAAAAAAAGTGCAGCGCCAATAAATCCATGAGAAATTATTTGTAAAATAGCTCCATTAAGTCCAGGATCCGTTATAGAACTAATACCTATAATTATAAAACCCATATGAGATACAGAAGAATAGGCTATTCTCTTTTTTAAATTACGTTGACCGAGAGATGTTAAAGCTGCATAAATTATTTGGATTGTACCGACTACCAACAACCAAGGAGAAAACATAGAATGAGCGTGGGGTAATAATTCCATATTGATTCGAACCAACCCATAGGCTCCCATTTTTAATAAGATTCCAGCGAGAAGCATACAGGTACTGTAATGTGCCTCACCGTGGGTGTCAGGTAACCAAGTATGTAAAGGTATAATCGGTAATTTGACGGCAAAAGCAATAAGAAATCCAATATAAAATAGTATTTCAAGTGTAACAGGATAGGATTTATTAGCTAAGAGTTCTAAATTTAATGTTGGTTCGTTCGAACCATATAAACTTATACCTAAAACTCCTATTAATAAAAAAATAGAACTTCCTGCCGTGTACAAAATAAATTTTGTAGCCGAATACAGACGTTTCTTTCCACCCCACATGGATAAAAGTAGATAAACGGGAATTAATTCTAATTCCCACATGATGAAAAAAAGTAGAAGATCCCGAGAAGAAAATAATCCTATTTGACCGCTGTACATTGCTAACATCAGGAAATGAAAAAATCGGGAATCCCGAGTAACTGGAAAAGCCGCTAAAGTGGCTAAAGTAGTAATAAATCCCGTCAGTAAAATAGTTCCTATAGAAAGTCCATCTATTCCCATTCTCCAGTAAAAATCAAAAAAATCGATCCATTTATAATCTTCGGACAGTTGAATTAATGGATCGTCCATTTTAAAATTATAACAAAAAGCGTAGGTCGTTAAGAAGAAGTTCTAAGATGCAAATGCATATAGTATACCATTTATTGACTTTATTTCCCCTATGCGGGAGAAATAACATTAATGAACCAGCAGATATTGGAAAAACAACAATTATTGTTAACCAAGGAAAATCATTCGTGGTAAAGACAAGATACACCAGGTCCAAAGAACGCGTACTCAAAAAAAATATATAAATAAAAAATTTTTAACTTTTTTGAGTACGAGTACTTGTCAATAAAAAAAATAAAATGTATTTAAATTTATTCAAATGAGGTTTTCGGTAACGTATCAATAAGCTAGACCCATACTTCGAGTTGTTGCTAGCATA
+
:AIGJQCB?:89;@CABBBECFFHEIILHNMMSHSPSOSOSSSMSQSMJOSLSNRKNSMIKKKISJJGSLSSKKPFKLKMIJNJPSNKOSMPLKSSSLKIJJOSRLSSSJOLIB?ABBSRQSMMJHKEAJRJINMMMNIJKSKMLKMSJKLQJLLLNSSSSLSNLSNSLJORROMLSSSPMLPOQKNQSMSQJSJPSMLLIJMSOLKPOKSSLSOQNPPMIJQSSSNPNSPNMMNOSQSJJHMGJNHJJNQGLQMLSSIEDIGKISSSSLRMNRNRSOSNSSSOMNOIOSPKQMLSPSPQRRSSRKLPJKLSOSKLFD:32223FSHIRKNOKNDLKSMLSKNSQPSSSNMLSSJOKMMPNISSJJSSPOPNQKSJKSMSSRLJIIHHIJKIMSKOHJJGGOSSLOLKQOLSSSMKQROSKSOSSKKSPSRPNSOSSSKOOSNMLKOSMSROSSJMMMSONJSSPMKSNPMNOMPJMSSJSQPJKHQMSLLISJSJSLOSISKNSMQOSNMQLPQNNSSLSKNSLSMLKRLNKPMSSSPOLLJOSMSPNSIKMIKRSSNSOOKPSMQJLSRMOMQQMMOQSNPSMQSKOKJSPHIHECBCDGKMJHDEJKISMOJGKRJJHOJQNIJJMPLROGOLLSSNKOIIHLJIILJGIGEEEDEGGGJPPLJJIJSSSKIIFJSLKMMSSLOMJLJSOMSLMQLMJJNKIKPHKINHJSLQOILLLJMNPKSKPNMLSPQSKSIIHSLNSOKOMPRNMMEIBJSSOKGIIQMSLGKB:IHMSISMSNSSSNNIILHJQKMLOLGIKJRKMSSPJSJILKKLGKLKMKSFDGGHNIHGIINLSSNSJIFJJHFGJFIJMOMOKJSKMMKKHJKSLNLSSQONIOLRRLOPSSIJJKJIJLEIFJMILLSJOIPLKILHIKOKJISMHRKSJMLGISRMMPHJLHIKLSIFFGMMSSSKOJGGHNMOSSKSJSKLMNMNMSIIJJLMKOMMKSLSMRIPIPLLSIQIIJJHLMMNIJJJJHLIOQJNGIHKHIGGF>411301A=<@<:::99>IHKSJKSIKMRSQNLKLNSHIMSLKSILQIKJILLKMISSLHJJILFLIEFGHJHKKNRSSSLHGHIIIJGIHFHFIMLKFFKOJROJGMIKSLKLSKLJSMJNINJFFIMLJHIIQKJHJILIIHIKKIJFFEEEEHHHIFEFGEDEDDCDCDBBCBFGEGDILSIJJJHHHGEGFFGHGMHFEGGLGCCBCDSMSNHGGGD,+++,>@@@AHHHEDDDCJJJLMEDCJLKSF7:3(22;CFEEFEFNLIHHHEFGMSSFDEDGHEEEEDEEEEGHEDEBCCDEEHFGCEEDGGFMHJMOGGJEEGJI
@3265_45CNXP_1
ATGCTAGCAACAACTCGAAGTATGGGTCTAGCTTATTGATACGTTACCGAAAACCTCATTTGAATAAATTTGGAATACATTTTATTTTTTTTATTGACAAGTACTCGTACTCAAAAAAGTTAAAAATTTTTTATTTATATATTTTTTTTGAGTACGCGTTCTTTGGACCTGGTGTATCTTGTCTTTACCACGAATGATTTTCCTTGGTTAACAATAATTGTTGTTTTTCCAATATCTGCTGGTTCATTAATGTTATTTCTCCCGCATAGGGGAAATAAAGTCAATAAATGGTATACTATATGCATTTGCATCTTAGAACTTCTTCTAACGACCTACGCTTTTTGTTATAATTTTAAAATGGACGATCCATTAATTCAACTGTCCGAAGATTATAAATGGATCGATTTTTTTGATTTTTACTGGAGAATGGGAATAGATGGACTTTCTATAGGAACTATTTTACTGACGGGATTTATTACTACTTTAGCCACTTTAGCGGCTTTTCCAGTTACTCGGGATTCCCGATTTTTTCATTTCCTGATGTTAGCAATGTACAGCGGTCAAATAGGATTATTTTCTTCTCGGGATCTTCTACTTTTTTTCATCATGTGGGAATTAGAATTAATTCCCGTTTATCTACTTTTATCCATGTGGGGTGGAAAGAAACGTCTGTATTCGGCTACAAAATTTATTTTGTACACGGCAGGAAGTTCTATTTTTTTATTAATAGGAGTTTTAGGTATAAGTTTATATGGTTCGAGAACGAACCAACATTAAATTTAGAACTCTTAGCTAATAAATCCTATCCTGTTACACTTGAAATACTATTTTATATTGGATTTCTTATTGCTTTTGCCGTCAAATTACCGATTATACCTTTACATACTTGGTTACCTGACACCCACGGTGAGGCACATTACAGTACCTGTATGCTTCTCGCTGGAATCTTATTAAAAATGGGAGCCTATGGGTTGGTTCGAATCAATATGGAATTATTACCCCACGCTCATTCTATGTTTTCTCCTTGGTTGTTGGTAGTCGGTACAATCCAAATAATTTATGCAGCTTTAACATCTCTCGGTCAACGTAATTTAAAAAAGAGAATAGCCTATTCTTCTGTATCTCATATGGGTTTTATAATTATAGGTATTAGTTCTATAACGGATCCTGGACTTAATGGAGCTATTTTACAAATAATTTCTCATGGATTTATTGGCGCTGCACTTTTTTTCTTGGCAGGAACGAGTTATGATAGAATTAGGCTTGTTTATCTTGATGAAATGGGTGGAATGGCTATCTCCATTCCAAAAATATTTACAATGTTCACTATTTTATCGATGGCTTCCCTTGCATTGCCA
+
JSIMOGHJLPSGFGJHQHIHKLKMQJSNKOKNLMKLLIKJLJIIPRSMLSSSMOLLNIMJKNSJPIIJONKIIJJJSRNSKSLSHHRRSSSSISJKJMMMHGHIKIHIJGLLDDMKSSRJJHJKKJKGLLSSMSMSJSKJKSHGCHSRSLLLNIS=<;<<99<=;=DIJKHLIMOKSOSRMSLSSSNSMIJSRKIKIJOLMPCSSFFKPPHLKIKJFNOJSJJLLSSOSSIKJSLPMLIEFHFSJOPPROLSMSPJMSPOFB@<FPLSKHKHNLLSEFDEGIJIRJSJSMNJHSF@?@?@LILIOLSRQRJNLS?>>?DEGFFSOMOKHGGGHKMJNKLQMSPQJSMKJQKJSSQNIKOIJJRIHMMNHSJNNKHKQGKIGJKIHFGIIOIJMNKKSKKJRMHFLFA=SSSJJMKJKQMKIHIJJJHHJIINLSJGGFGINGLHSLIBABLLIIGMIRIJNLLSHHFDCCBEJKRKKMLNKLMJGDFHHMKHOMKSJJFDGDCBABBB66666BBCFB?><<<8;:9:>AK?====GJLKHOSLSKJIIHJSNIIGHGGHGHKHSMDCCCCGKHFGG875//>EEHFIHKLJLJGABBFSSSPKKIGGGGEGMLNOSDDBCFF@@;B22733EHGFGEEGHHSPJSIHIHIKNNSJQNIJSSLOSOISLPNRKNMSMONNKKILSKLNSPH87778IJIIMHIGFGJJRKIPKJPMKJNSSSNLIKLQMKIOIONSOLIIRHMNOLSQMJLNOAA@@>;)))))*6667???BFMKIOSSSJKPSLKJRSKJSRKSNSRPNNSSSSQOPSMMKJJJKIJLSOMKMQKNHLHESRNPNMJSSOPLLK,,,,,GSSOSNSSHNSMSNISSSKLSOMJSJMGMKJLOMSSKSIRSLIKIRLSMSNMKSNJJSOMLJMSNSNNSKMMKSHIIIJJLJSSSSRNOQLJILKJKNKOLIGJJQKGKHHLMJOPNEFEEHRHLSLSSIJJSOKMMSNOOJNSLMSSMNSSINRPSSOJOILJEKMLKNSPSMQLRSLKJSMSMNMS?????JKJIJIKSKSPLMSJSMPSKNLOSSMSSPONLLSCBBBCSKMJMIKSISFBMLSKMIHGHGJKLMSSSKNSQPOPPOSGDAAAFDFHGIMSNLSOSMSOJMQSILJKLMSOOJPRNSQJSOOPLLMKLJKHNNKKHEB@A?A=D52B@@BFEGIILQRMMLPOSRSNSORPOSJOSJSSSJONMSSSRGIKJJSJLSKIPNKJJSPMLSJJNQLKQKKMMMKSMPLOIGMGGKSMSSJKSKOSPILJOMIKKSOOSSGHIKNISHSSSPIKIHHKHIJINKKJJHMKIPHNAABABQJPRMSKHMKHSLKKHKJ
@3266_45CNXP_1
CGTACGTATTTTTGGCCTAATTCTTCTTCTGATGATCGATTTAACCTCTGGATCAAAAAGATATACCTTGGTTATATTTCATCTCTTCAACAAGTTTCGTAATGAGCATAACGGCCCTATTGTTCCGATGGAGAGAAGAACCTATGATTAGCTTTTCAGGAAATTTCCAAACGAACAATTTCAACGAAATCTTTCAATTTCTTATTTTACTATGTTCAACTCTCTGTATTCCTCTATCCGTAGAGTACATTGAATGTACAGAAATGGCTATAACAGAGTTTCTGTTATTCATATTAACAGCTACTCTAGGAGGAATGTTTTTATGTGGTGCTAACGATTTAATAACTATCTTTGTAGCTCTAGAATGTTTCAGTTTATGCTCCTACCTATTATCTGGATATACCAAGAAAGATATACGATCTAATGAGGCTACTATGAAATATTTACTCATGGGTGGGGCAAGCTCTTCTATTCTGGTTTATGGTTTCTCTTGGCTATATGGTTCATCCGGGGGAGAGATTGAGCTTCAAGAAATAGTGAATGGTCTTATCAATACACAAATGTATAACTCCCCAGGAATTTCAATTGCGCTTATATTCATCACTGTAGGAATTGGGTTCAAGCTTTCCCTAGCCCCTTTTCATCAATGGACTCCTGACGTATACGAAGGATCTCCCACTCCAGTCGTTGCTTTTCTTTCTGTTACTTCGAAAGTAGCTGCTTTAGCTTTCACTCGAATTTTCGATATTCCTTTTTATTTCTTATCAAATGAATGGCATCTTCTTCTGGAAATCCTAGCTATTCTTAGCATGATATTCGGGAATCTCATTGCTATTACTCAAACAAGCATGAAACGTATGCTTGCATTATTCGTCCATAGGTCAAATCGGATATGTAATTATTGGAATAATTGTTGGAGACTCAAATGGTGGATATGCGAGCATGATAACTTATATGCTGTTCTATATCGCCATGAATAAGGAACTTTTGCTTGCATTATATTATTTGGTCTACGTACCGGAACTGATAACATTCGAGATTATGCAGGATTATACACAAAAGATCCTTTTTTGGCTCTCTCTTTAGCTCTATGTCTCTTATCCCTAGGAGGTCTTCCTCCACTAGCAGGTTTTTTGGAAAACTCTATTTATTCTGGTGTGGATGGCAGGCAGGCCTATATTTCTTGGTTTCAATAGGACTCCTTACGAGCGTTCTTTCTATCTACTATTATCTAAAAATAATCAAGTTATTAATGACTGGACGAAACCAAGAAATAACCCCTCACATGCGAAATTATAGAATATCCCCTTTAAGATCAAACAATTCCATCGAATTGAGTATGATTGTATGTGTGATAGCATCTACTATACTAGGAATATCAATGAACCCGATTATTGCGATTA
+
=AAHSKIEHLNKS77778FSIHGHKMILNKKSPOSOSSIGJG?IJNKJH/,''(@FEFNNC@@@5444478<=?JDCBA<<=6777??@@IHIIOI>;8889MKKHGKNLRSNKPKIIGHHGGD@A.....A?AHLLKLRMLLKMGFJED>=644F?>?>>JJJOQMQMJJHPQOIIILOHNOILIMSLQMHFFAACFJNJHGDDIHNSPLJSIA@99PHKKNOJJMKJJJLJ>>DDCLIHCBBBBBISJJMHKLKJGHFGEFCCCBCB?@<<<<999==<67>97335777:9:;;>HJSJSSILQ>==>?DHLSEJECIMMMJRROQOSHJSHFEGGHEEFDEIHFGCFBB>BACCJGLPHKKOSSKSLNMILQNOOMSOKJKLKSMKSSMSLBBCMSJMNK:8888RJLSOLNMGKLIS<<<NLQRSJKMOSLNKSLSMJNJHEFCCDBEGDLQPOMSFECC>>=:::@DKSMLKSMKSKOLLMSONMRSKKLKIKNQMIPKMNLLEFJKSMH@@00/-----2334ADKMHKIMJGKHIOSFCDCCDEBFEHQH<<<DIPHSIGHI@>83.8>IKSNRNFIGFIEBC@@?CGIHOKHLSKKNHIEEELONNOKKNMOQIICFC5HF6HNHKSHEGNI@RHJJGSKSKKQJQPJJINKGHKSKNSILSRSSGFA>?HGFHKLJNMKSKLKSOKSSJEKOIE744434CGGKLOHLIHHKSEBDH?<;,&%%()367:KGCGGIHSSOLPMKSSOIINPMSLSOPNIKJLKSOKNMPJNLRJJ>>FGSSQONLLMHGLILJKKJIGILSKQNJSISISQSJOOSSSSSIKSLJJ22221:;:<AABBHNNNNSNIKIFDGN@@@@0'&&&&''))*-,-..BCDCGIHGFHLLKKLLSSPQSILQNNMMSSINKEHHRSKOKSSAIMIIJSJNJIMEFEKJISNSMHMLKNJIRRMKSMOOSQNJIE>=>>@:;;:**+,,00/0052----5@AKIHHGGDBEOGHHFIHFFGJGD@@AMJMSSQRJMSLSNJOIMJJGMNMLIOOLMSSMSOJGFKMPOMLKILNSSSKKKN>?=<8767,9@SKHOILSMSLOKIGHSGD===:;D;533//7355::+(((())*:8SQIKNSMSLSFGEGESMJSDCBDDSNSMSKSMSJSPILSNROMKNNLNSRSKBBDHLJJGHHSKSMJJSLKISGJKHHOSOPSSDRMNLSKIQMCCBBBQJKSSSSSOSLSJSLLKJNHSF@GFGJJJP99::4888<@JJHISMISIJMSLKLSQSSSMLPOS;;<3001ABCKCQLCOOKONMJLSFGFEFGEFE<99810000>BBCDDDJSNQSSJSJSSSSSPPPLSSJSKLSKHLSLSSSKLIH@AB?<8777:FGEFDEGDHJ
@3267_45CNXP_1
ATGCTAGCAACAACTCGAAGTATGGGTCTAGCTTATTGATACGTTACCGAAAACCTCATTTGAATAAATTTGGAATACATTTTATTTTTTTTATTGACAAGTACTCGTACTCAAAAAAGTTAAAAATTTTTTATTTATATATTTTTTTTGAGTACGCGTTCTTTGGACCTGGTGTATCTTCTCTTACCATGAATGATTTTCCTTGGTTAACAATAATTGTTGTTTTTCCAATATCTGCTGGTTCATTAATGTTATTTCTCCCGCATAGGGGAAATAAAGTCAATAAATGGTATACTATATGCATTTGTATCTTAGAACTTCTTCTAACGACCTACGCTTTTTGTTATAATTTTAAAATGGACGATCCATTAATTCAACTGTCCGAAGATTATCAATGGATCGATTTTTTTGATTTTTACTGGAGAATGGGAATAGATGGACTTTCTATAGGAACTATTTTACTGACGGGATTTATTACTACTTTAGCCACTTTAGCGGCTTTTCCAGTTCTTCGGGATTCCCGATTTTTTCATTTCCTGATGTTAGCAATGTACAGCGGTCAAATAGGATTATTTTCTTCTCGGGATCTTCTACTTTTTTTCATCATGTGGGAATTAGAATTAATTCCCGTTTATCTACTTTTATCCATGTGGGGTGGAAAGAAACGTCTGTATTCGGCTACAAAATTTATTTTGTACACGGCAGGAAGTTCTATTTTTTTATTAATAGGAGTTTTAGGTATAAGTTTATATGGTTCGAACGAACCAACATTAAATTTAGAACTCTTAGCTAATAAATCCTATCCTGTTACACTTGAAATACTATTTTATATTGGATTTCTTATTGCTTTTGCCGTCAAATTACCGATTATACCTTTACATACTTGGTTACCTGACACCCACGGTGAGGCACATTACAGTACCTGTATGCTTCTCGCTGGAATCTTATTAAAAATGGGAGCCTATGGGTTGGTTCGAATCAATATGGAATTATTACCCCACGCTCATTCTATGTTTTCTCCTTGGTTGTTGGTAGTCGGTACAATCCAAATAATTTATGCAGCTTTAACATCTCTCGGTCAACGTAATTTAAAAAAGAGAATAGCCTATTCTTCTGTATCTCATATGGGTTTTATAATTATAGGTATTAGTTCTATAACGGATCCTGGACTTAATGGAGCTATTTTACAAATAATTTCTCATGGATTTATTGGCGCTGCACTTTTTTTCTTGGCAGGAACGAGTTATGATAGAATTAGGCTTGTTTATCTTGATGAAATGGGTGGAATGGCTATCTCCATTCCAAAAATATTTACAATGTTCACTATTTTATCGATGGCTTCCCTTGCATTGCCA
+
IKONSSPLJKSJKKKIJJSLOLQISKPSONKQMLKKLHLJLKSSQISHGGGLNKKSMIOSNKMSSILSJSOKKHKPMSMNKLSSPSJNSSSSQOSKLSSSGNJMKHLSJHJLHKHJSSSQIDGQSSRJQMSSSSRSGSMSKIPGJSSSSKJMSJS@?>??FHE?8<<=HRHDD??@@@A?;:75533BFFIJLSPJOKKSSNSRIKOMOJSNNSLSJHJIILOILLLSSIGNHJNSMRSSNSQOSMIMIKSNSNSQSQOMLLSOKLE<<<;CRB?53+*)))))+79/EFFFHHLKLOISKLKJHGHMC?>=;1000..FCBEDEIGGHGGFJSKSLQQPSPJLNHIJIISPLHHJHMOSJKCCCCEKJHDCDDGORNSJJHL::::...--%%%&&()++***+/22=BAADEKKMOPIIHPLNSJLLIMLSPLJJJROKFKGFLJNHMKKPNOPORRSMLILJJGIEEGMPNLSOMJKNNSJIMKJKOJPPIMISSJSSSSOIB;77-----.<3????B?EGFIJSSJPJNSSOSOJMIMPRILLHLLSKJQGHLLKC@@@@DDEDDLHFBDCBDO@@>.../HISNSSH;898?KHIGEEGGHIGGMJSOKKKNLKOPKNSKFEKEFIFAJCBB?@BCPNSSMKJGLHJIIIIJNMKOSSSJSSHIJHHMLJLIGHJQFKHJNNNH77777JLSPKRIHFHGKLHHKGMKSESSSSSHKKGKSSKJSOHHKSJSSILNKSQSOMOSRKEFEFHKSSKNJKMMLIPIOLJJSSOKRLPJQHINK999877HHMSSJJIKMKSSKPLLQLLKMMMSMKNNNMSNSKSSKSMNJHSISOKF?>>>ABKHLHKJLQMSSLSKLHGMOSSMSLJHIHLLKSSKJSKPNSMSKOSSOSKIMOMIGAB@?@@?:9111112FGIKJIMQNSSPKLLSJSJSSSSSPRLJORMKMLSSSMILNKMGHSGEFISLLSSMOMJOQMOSMOJSSSSKMNLRPKNSSKMJIQJNNSQJIJKLLOONSSSLPPJSSSOMKKHJSJ::::;SIRMPQISOMDCBCENSLSJSRKQSSRSSSPONSLKLPSSSLNPGHLNPKGSKSSMJSLSIMONJHNIJNLKMMOSMKSNOSOOSSSSSMLSRNMKSQORNKSLPOSSKSOQSKQHOKMMSSNMSRMKIKSLKJSSKOIJNKJSSSSHKMMHHLMINSMQIJKLRJSPSSQSSSKJNLLLJISLSSSCDF9:GNLRSKIMJNLJSSSINLHHIGGSMLJKHINOOMKKSKSSSKKINOJHLSJOSIIISNMHILNOSJSSJSLMSJNSA>/////<<EJMJHKOLMSMQSQILFFEGFILLSH@LQJLLKGIJF
@3268_45CNXP_1
ATGCTAGCTTTTTGGCCTAATTCTTCTTCTGATGATCGATTTAACCTCTGATCAAAAAGATATACCTTGGTTATATTTCATCTCTTCAACAAGTTTCGTAATGAGCATAACGGCCCTATTGTTCCGATGGAGAGAAGAACCTATGATTAGCTTTTCAGGAAATTTCCAAACGAACAATTTCAACGAAATCTTTCAATTTCTTATTTTACTATGTTCAACTCTCTGTATTCCTCTATCCGTAGAGTACATTGAATGTACAGAAATGGCTATAACAGAGTTTCTGTTATTCATATTAACAGCTACTCTAGGAGGAATGTTTTTATGTGGTGCTAACGATTTAATAACTATCTTTGTAGCTCTAGAATGTTTCAGTTTATGCTCCTACCTATTATCTGGATATACCAAGAAAGATATACGATCTAATGAGGCTACTATGAAATATTTACTCATGGGTGGGGCAAGCTCTTCTATTCTGGTTTATGGTTTCTCTTGGCTATATGGTTCATCCGGGGGAGAGATTGAGCTTCAAGAAATAGTGAATGGTCTTATCAATACACAAATGTATAACTCCCCAGGAATTTCAATTGCGCTTATATTCATCACTGTAGGAATTCGGGTTCAAGCTTTCCCTAGCCCCTTTTCATCAATGGACTCCTGACGTATACGAAGGATCTCCCACTCCAGTCGTTGCTTTTCTTTCTGTTACTTCGAAAGTAGCTGCTTTAGCTTTAGCCACTCGAATTTTCGATATTCCTTTTTATTTCTTATCAAATGAATGGCATCTTCTTCTGGAAATCCTAGCTATTCTTAGCATGATATTCGGGAATCTCATTGCTATTACTCAAACAAGCATGAAACGTATGCTTGCATATTCGTCCATAGGTCAAATCGGATATGTAATTATTGGAATAATTGTTGGAGACTCAAATGGTGGATATGCGAGCATGATAACTTATATGCTGTTCTATATCGCCATGAATCTAGGAACTTTTGCTTGCATTATATTATTTGGTCTACGTACCGGAACTGATAACATTCGAGATTATGCAGGATTATACACAAAAGATCCTTTTTTGGCTCTCTCTTTAGCTCTATGTCTCTTATCCCTAGGAGGTCTTCCTCCACTAGCAGGTTCAAAACTCCATTTATTCTGGTGTGGATGGCAGGCAGGCCTATATTTCTTGGTTTCAATAGGACTCCTTACGAGCGTTCTTTCTATCTACTATTATCTAAAAATAATCAAGTTATTAATGACTGGACGAAACCAAGAAATAACCCCTCACATGCGAAATTATAGAATATCCCCTTTAAGATCAAACAATTCCATCGAATTGAGTATGATTGTATGTGTGATAGCATCTACTATACCAGGAATATCAATGAACCCGATTATTGCGATTA
+
FJGJHHGGDCEKSGJIMLLRSJJSPLJLISIKKSJLHMKMKJSLJJPKOKSNIJNMSMPKSNNISSSKMSOSSMONSOPMNLRNOOKIKMIFHJISNIPLISKKKHMSKSNMSNLLSLSKHIEGG.,,+)((,**169=88:IKDDCDCFEFGDHDDDFFJSSLQLKKKSPOSSKSPSNNNLKKLMMNSLSNHCDFFHNDEDCDMPSLNSMGIHIJKOJOQJSSQNKLJLNOMSMPMIEJGFFEEGPPMPINIJHHJHHJIMMSNSIOMSSJHJIIGPKKLSRJOKMSJSOSHHKIHIIHKKSHB=6566?KJLOLOLNSSQLNKLKOOIFEEEFGHLONLSKHJKLSJPKJLMJNMMSIMKNFINJOJ=;222?@GHKHOQQSSJSLJLSSKGEDEJOONOLIJOKSLSNSSIIHMCB?@ABGLLMIHLJMKHOHMOMLLILSJSSNJGELHHKSLLGLMSNLKSPOSKJJLJOINONISSJMHIJLJLMJIJOIOLKJJHNJFGKGECJIKGFIKHLB-----.--3DFGKIHHODHGGEHHHJIHJGJHHJGHGGFLSJFGKHLJR555658CJIIMJKJHGKJKKIEEDDFHJHISG@???@CBABCCI.,,+,144599<?>=EG=DIHFI::>D0+DIEFEFEFHHFGHFHDB@@@@BCCCEFGKHJOMRMLIMJKNJGGFEFEHRLJNLJMLLSPNSKIKSQNNSSNJLKJJNKSQNSPNAAA>FNLSSSSSSMQJSSSSSNMMOSNNJSLSLSLSRLJPRIIGGKJLKILJMKJQRKMSKPPKKNSSSSRSLSLMMSSRGF@AILSSQLLSLRKRSMNSKLJPKLNKHMJNNGFECFSLJISIJJFPIRQJJLLHHHJECCCA43333:;SMGSJSJSLOIJHSMOSSJSJJHJMIGEFEMPRLJOOKSNRIQNSPLINKQPLHKKQHNSSJIMOIQMSSJOJMSRSSQMLSSKISNSMKRLSIQJHGKLSSHKJKHLRLLOSRNJKRKRLSSLSMIQMKROOKSMSLMSKINHHGHQKMNLSRLSLSNNLKSSNJOSSSJSSKPNJJKIRMJLSQMMJMFICFEFGEGMSSQLINRHCABBHSMNIKPJMNKKOOMSLSRSLPJJHLRSNSSQMOQSOQSK;;+(%$''(+3333>IRLMJGEFIHKKOKKSISSLMPLLNISSSNIOKJIHMSIHOJIOQJJQPQOIKSLSKSSIRNJKSLKMHKHHJIIOHINHJH@>7410/233222)(((((%&*)*=?AACFGGSEGEFGLIIKMSKSSKIJFSSQLLSJOSJMKKSJLOLMSLSPPBDD968839IGCA@BHJIHKILRJLQPNOSP33333DDHHHEFIIKNNSLONOSMSMLIKSISH===<=HLNSOSPSKSOJLKKJKLPKKSPSKIKGHH
@3269_45CNXP_1
AATCGCAATAATCGGGTTCATTGATATTCCTAGTATAGTAGATGCTATCACACATACAATCATACTCAATTCGATGGAATTGTTTGATCTAAAGGGGATATTCTATAATTTCGCATGTGAGGGGTTATTTCTTGGTTTCGTCCAGTCATTAATAACTTGATTATTTTTAGATAATAGTAGATAGAAAGAACGCTCGTAAGGAGTCCTATTGAAACCAAGAAATATAGGCCTGCCTGCCATCCACACCAGAATAAATAGAGTTTTCCAAAAAAACCTGCTAGTGGAGGAAGACCTCCTAGGGATAAGAGACATAGAGCTAAAGAGAGAGCCAAAAAAGGATCTTTTGTGTATAATCCTGCATAATCTCGAATGTTATCAGTTCCGGTACGTAGACCAAATAATATAATGCAAGCAAAAGTTCCTAGATTCATGGCGATATAGAACAGCATATAAGTTATCATGCTCGCATATCCACCATTTGAGTCTCCAACAATTATTCCAATAATTACATATCCGATTTGACCTATGGACGAATATGCAAGCATACGTTTCATGCTTGTTTGAGTAATAGCAATGAGATTCCCGAATATCATGCTAAGAATAGCTAGGATTTCCAGAAGAAGATGCCATTCATTTGATAAGAAATAAAAAGGAATATCGAAAATTCGAGTGGCTAAAGCTAAAGCAGCTACTTTCGAAGTAACAGAAAGAAAAGCAACGACTGGAGTGGGAGATCCTTCGTATACGTAGGAGTCCATTGATGAAAAGGGGCTAGGGAAAGCTTGAACCCAATTCCTACAGTGATGAATATAAGCGCAATTGAAATTCCTGGGGAGTTATACATTTGTGTATTGATAAGACCATTCACTATTTCTTGAAGCTCAATCTCTCCCCCGGATGAACCATATAGCCAAGAGAAACCATAAACCAGAATAGAAGAGCTTGCCCCACCCATGAGTAAATATTTCATAGTAGCCTCATTAGATCGTATATCTTTCTTGGTATATCCAGATAATAGGTAGGAGCATAAACTGAAACATTCTAGAGCTACAAAGATAGTTATTAAATCGTTAGCACCACATAAAAACATTCCTCCTAGAGTAGCTGTTAATATGAATAACAGAAACTCTGTTATAGCCATTTCTGTACATTCAATGTACTCTACGGATAGAGGAATACAGAGAGTTGAACATAGTAAAATAAGAAATTGAAAGATTTCGTTGAAATTGTTCGTTTGGAAATTTCCTGAAAAGCTAATCATAGGTTCTTCTCTCCATCGGAACAATAGGGCCGTTATGCTCATTACGAAACTTGTTGAAGAGATGAAATATAACCAAGGTATATCTTTTTGATCAGAGGTTAAATCGATCATCAGAAGAAGAATTAGGCCAAAAAGCTAGCATA
+
JHSMISGIIKRSLMHJJJMMHIJINIIAEEFJSLQSGEEEFJILJKKSJMIJIJSMSOSNLKSLGIIGJSHLQNOIKKJJKSHSLLIJA>++-DIIFHHDHI===;:>@CGGEGEDFGDEEGKGGKJIOSOSIFFELSKHKGHGKIIHIMKMRKNNKSRIKIILSIRLOSKSLJSIGIHJMJDBB=BBDEI777777656;IJSKKSMSIHGIIMMMSISJKSMKFHMLNKLKSMHLIJSKQJSSIOMKISPKSRSAAA@AGIKIE<<EEASSJHKOINOLPISSOJHJRQMKSQQSJLLLJLFFDFISMSSRLJNMLKLLSLHF>9:::FEHHNSRKKKLSSSPSQJMILHPMKHJIHJHHONLIJSKJHJRGLKGJHLGGEFDEEEGJGEFFFIHLQNLKSKIHILIEGGDEGKJSPNKJHGEFJGJJJMHCAAABEGIFGFEFFFFKQISOLLIIIHHJHFEBBBCGLISGHLHFHNOKIJGIIFIIIFHHHGGFFCCCEFIGHIJFFGFGDAABBDJHDCAAAB??><=??BIGDDEDDDDDCABBCFKIHCBBCCJMIHFDCCDDA@A@BCBCA@AA?>9>?@CEDCCDDEDFDDFFDDDDDHPOPKG>JGEEGGGNNMRSMJJJKFBEGCA@@=1(((LIEGHILSHNIMMOJFGIHLKIPHNJQLSJQSJSJOPIHIMKSLSIJHJQSMOSSNIHNJHNONOJEOEMKSMSNOMJJJSIMSLOMPNISIIMKA?@==9999)(('/0/-'(0/0044577<DDJSJJSHMSLSQMKKEIGEILOMMJSPNKNJLKKJSKKKMLMMMKJIGOKLHOJMMSLNNJNLNJNIKJMIMLORNJLNMKOONKNSJPSSKSSJLNSKKJRLKMSKLJIRHPJMJIJINKHF<:99DNLNLJJKLJILROHLKSRLKKSNJOHSLLRS<:::;BCEHHGHMHJKFHKJLIHIHDN****+HJSISSJLJPKLSHGJKJIGJHKGHSJIJGFIHEDCD@HKHKHKOKNNKIMINJIJBCCCBKFEDCCDHFJJG@@ACCPSKKNNRKSQSNHIKJJLKKIKNOSPSISSIGFEDGHGKGGLGMPIIMSLIMSJGHNKKNHLHFFGGRJINJILJJGMGHILGJFPLNHGIFGLIHIHKHKJGPSFFFFFKKHHJJKNIIHEEEDD?0001;@@A@AFGEIIGHGEFGEEDGGFGDDDEFKJMJHHLJKGIJHJIHHHHIIGFIJLQKNKKQ<9777HHHLJGMSOOHEEGGJILHOHIHHISGHNQKGJIKHSLEG:;EEEEEEIHGNMLINGFGGHLKHHJRLLHFEGFGJKOMIJLLQJMKIHEBIGHJMKIIJJJLGEDCCEEEGKRSLGKGC>@@DEEDGEFCA@@@ADDEEEGGEIGHIGFBC@@??>=>>821,*++++
@3270_45CNXP_1
GGCAATGCAAGGGAAGCCATCGATAAAATAGTGAACATTGTAAATATTTTTGGAATGGAGATAGCCATTCCACCCATTTCATCAAGATAAACAAGCCTAATTCTATCATAACTCGTTCCTGCCAAGAAAAAAAGTGCAGCGCCAATAAATCCATGAGAAATTATTTGTAAAATAGCTCCATTAAGTCCAGGATCCGTTATAGAACTAATACCTATAATTATAAAACCCATATGAGATACAGAAGAATAGGCTATTCTCTTTTTTAAATTACGTTGACCGAGAGATGTTAAAGCTGCATAAATTATTTGGATTGTACCGACTACCAACAACCAAGGAGAAAACATAGAATGAGCGTGGGGTAATAATTCCATATTGATTCGAACCAACCCATAGGCTCCCATTTTTAATAAGATTCCAGCGAGAAGCATCCGGTACTGTAATGTGCCTCACCGTGGGTGTCAGGTAACCAAGTATGTAAAGGTATAATCGGTAATTTGACGGCAAAAGCAATAAGAAATCCAATATAAAATAGTATTTCAAGTGTAACAGGATAGGATTTATTAGCTAAGAGTTCTAAATTTAATGTTGGTTCGTTCGAACCATATAAACTTATACCTAAAACTCCTATTAATAAAAAAATAGAAACTTCCTGCCGTGTACAAAATAAATTTTGTAGCCGAATACAGACGTTTCTTTCCACCCCACATGGATAAAAGTAGATAAACGGGAATTAATTCTAATTCCCACATGATGAAAAAAAGTAGAAGATCCCGAGAAGAAAATAATCCTATTTGACCGCTGTACATTGCTAACATCAGGAAATGAAAAAATCGGGAATCCCGAGTAACTGGAAAAGCCGCTAAAGTGGCTAAAGTAGTAATAAATCCCGTCAGTAAAATAGTTCCTATAGAAAGTCCATCTATTCCCATTCTCCAGTAAAAATCAAAAAAATCGATCCATTTATAATCTTCGGACAGTTGAATTAATGGATCGTCCATTTTAAAATTATAACAAAAAGCGTAGGTCGTTAGAAGAAGTTCTAAGATGCAAATGCATATAGTATACCATTTATTGACTTTATTTCCCCTATGCGGGAGAAATAACGTTGATCAACCAGCAGATATTGGAAAAACAACAATTATTGTTAACCAAGGAAAATCATTCGTGGTAAAGACAAGATACACCAGGTCCAAAGAACGCGTACTCAAAAAAAATATATAAATAAAAAATTTTTAACTTTTTTGAGTACGAGTACTTGTCAATAAAAAAAATAAAATGTATTCCAAATTTATTCAAATGAGGTTTTCGGTAACGTATCAATAAGCTAGACCCATACTTCGAGTTGTTA
+
QRPKOOOSNOOOSNOSSLSSMPSLSPMMSSLSJKLKPSONMMSLSQKSSSNOSMSSMPSKSNNKLNMNMMKQSOOQSQSQLMJSQMLPSSMNOLROJSINSOMSOOONMLSSSONSRLSSSSKMKSKJKSSSSNKMKRPOOSLLOOPORMSSSMLMOPRSSOPSSSPRQSOQSMSKSJONLMLPQSSRPLSPMMOQPPOLMSPLSSOKSLMMPSRMNNSOQILMSSSSPKSOOSLLSQSSSSKLSMJKSJOSLNNMOLSMRHHSKSSPSLPSQQPOQHESH;;:;;;JHGKFIO@DEF7/.../....5555DF????@EDCGBBCCFGSOJHFJLNOSPSLKMMISLOLJSJKSQSOKQSSSNSHSNLMONSSNSSKSKPSSRKNRIJLKHKNLQNJQKMEHMSQMJB=<;777>=?@BB>>=86*)'&&',3????FHNNJIHKLLINGOMNLNSRKQQMOLRLKLLLSSSSJLQSSSOSLKPQKMJSPJSLRQPSKLMSOKLNQL100/////:66;DDFIJDBDCAKMMJHHQJKJJGIJJLKKSQNJMNQHKNKNMSNSLLOSMMKSNSSLNSRNRNLSOSS=====POQ@>>>>KHKFIHHMJJNKJIIIGHLJNMLJIMLLIMJSJRJPKSMKMIFHGKJHHHHILLGHILNHNMLSSQNLNLSLKSIJKSKPMSOSOJIMJSSLOQJHDFFFFLLISNLIIGGDNPOQQNOMLLKSKSJMLMNJPQMMMMROKLSNPKJKQSRLGFABBPJSA=====99;88:9>DFKMNKSSSLLHKLIMOLLKKHKJJJILIJKIGKHLLOKNKOKSSKJPI??><-----89=>BJIJSMOKLNMLKKOKLLMSNLOJNHLKJLJKJKJMLSIOKIIJHLSPQLSHJNMKJKKJSMKJSHILSIMSLMLNNSSIQOJ<<:9:981//4445GDGGHIHKKKIEDGIISNSGSFKHOLMSMJPNPJLSMGKKSOOJSKLLSNPKLMLMNMSSHHOISSKHEKKLSMKFLJIIIILSNMIJGIFFGKMKJIJSNLMSKSKSQOLJILJSSKQORHMSNKILSKKMHHHLKRSMSRLLKMKSLSEOOOGLINJINJSIQDDF<:;++++++****+112<@DEHSKNHHSPSKNMSJMIKMLKKKQPMLSOSOONLNMNILMKLNMNMILOKJSJKISIGKGGIJNMLKNKPLIGHGIHHFFFGHPLGPKLPSSSIGIJGGJKHKKJNLIJIHSJJJDEEFSKL@@9<41****+.:=<>/.....::@AGNMFGEJNLJKLSHILMHKMSKNIHHMHJNFHEFEMSNFEEDEHIGKIKIHLHGIFECBBDCDCHBA@A@@BCCIGHJG
@3271_45CNXP_1
ATGCTAGCAACAACTCGAAGTATGGGTCTAGCTTATTGATACGTTACCGAAAACCTCATTTGAATAAATTTGGAATACATTTTATTTTTTTTATTGACAAGTACTCGTACTCAAAAAAGTTAAAAATTTTTTATTTATATATTTTTTTTTGAGTACGCGTTCTTTGGACCTGGTGTATCTTGTCTTTACCATGAATGATTTTCCTTGGTTAACAATAATTGTTGTTTTTCCAATATCTGCTGGTTCATTAATGTTATTTCTCCCGCATAGGGGAAATAAAGTCAATAAATGGTATACTATATGCATTTGCATCTTAGAACTTCTTCTAACGACCTACGCTTTTTGTTATAATTTTAAAATGGACGATCCATTAATTCAACTGTCCGAAGATTATAAATGGATCGATTTTTTTGATTTTTACTGGAGAATGGGAATAGATGGACTTTCTATAGGAACTATTTTACTGACGGGATTTATTACTACTTTAGCCACTTTAGCGGCTTTTCCAGTTACTCGGGATTCCCGATTTTTTCATTTCCTGATGTTAGCAATGTACAGCGGTCAAATAGGATTATTTTCTTCTCGGGATCTTCTACTTTTTTTCATCATGTGGGAATTAGAATTAATTCCCGTTTATCTACTTTTATCCATGTGGGGTGGAAAGAAACGTCTGTATTCGGCTACAAAATTTATTTTGTACACGGCAGGAAGTTCTATTTTTTTATTAATAGGAGTTTTAGGTATAAGTTTATATGGTTCGAACGAACCAACATTAAATTTAGAACTCTTAGCTAATAAATCCTATCCTGTTACACTTGAAATACTATTTTATATTGGATTTCTTATTGCTTTTGCCGTCAAATTACCGATTATACCTTTACATACTTGGTTACCTGACACCCACGGTGAGGCACATTACAGTACCTGTATGCTTCTCGCTGGAATCTTATTAAAAATGGGAGCCTATGGGTTGGTTCGAATCAATATGGAATTATTACCCCACGCTCATTCTATGTTTTCTCCTTGGTTGTTGGTAGTCGGTACAATCCAAATAATTTATGCAGCTTTAACATCTCTCGGTCAACGTAATTTAAAAAAGAGAATAGCCTATTCTTCTGTATCTCATATGGGTTTTATAATTATAGGTATTAGTTCTATAACGGATCCTGGACTTAATGGAGCTATTTTACAAATAATTTCTCATGGATTTATT
+
NSKQNKMMLLPECDDDPIHMLIHCCBCDDDCBHFGEJHKMHSJKIJKIKLSLJHLPNIIPLMOKNLILLKKIEHJQSMKKRSQOCJSMSKHEBBCBFDFILHGLMJIHLHISKLOPSSLFHEDGSLJJKNSOISSSOLGIDD72-+,=B>==>AFF8766655:828;=HNNNJNPMKNSOOKMSSKKMMJGPSISKCMJSSMNINJISLMKSLSSJJSLJSMNSHNSSLMHGGNISOSMMNKKPKMSMPOJKSKLNSSSOKMSDEKOEPSKIJJNGILJGGGGHIGHIBHMMRSNIGFHFSPHMSJKRMSSOKSSOMJGLSNKSOOMLHNLSJKLSSMJKPSSOJQLLQOIMOKGLNISMINGFFEFILSSLQPQGIKMMHPKKIIMIKNLLLKHHFHIGGIKIKISHSMJ?>=;KLSNKLHIJKJGFFFGJIFHEDFHPOILLKLJJKKPIMLPLJLLLNMSIFFEGJHHJILSQSJMLKPHIIGIPSLMJIJLIIJKFIJJOJSCABA@???@CRNSSJSS;EJGSQKNNFJGIHSSJLSKNLLPKMKISJIGFGIIISLMSKOKLJKIJKNMSNHKGA@,++++NIHLMJJGEDAOSSSSMJGIGSJPSRSSSIJSHLMMJGLLJQHFGI>33.-+)''')*---,122111236??BBEIRSGIKNKILHJQLSJKHJIHLKNMJMSQJSRLPMKOLFEG@A<<<<?@=;;;<HBSSSJHKJSSIMSSJHRIPPKOKJSOJQHOKMOSLMGHMQOKLHHFKLOSJSSSQKGGJIKJJKSHSGMJJMRSSSNKSKPQLQHPPLPOSSONJNKSJSMSHMIKKKLMSSSPHRMLDGJSMSSMPPMLSSNSPMMPSLSSNLSLSMKPNLSSLNJONPKSPSQSNJRLLKOSRSMSSLPPSSMSSOMSJNSKNSSKOOOSMNLRMMKMNPPNL??:;;<<33334HGHFGGGKOSSJLGMMKIHHHHSSSSHKSJSPJSOSSISSMLSSOSSSLMOSOSOMQNMSKMQSPJQIHSQSKKSMHKKPMSSSLORHJMRMKSKOPSSSKLMJLMLKLKLLMLOISHHNJKOJMSJLMMSMSSLKOSKJJJKHHJFGSOSSJSHHKHJKSKJKRJNPNMSSJPSRRPJJSRNSMKQSLSHMLLNOSPSNLLSSOMSLOKMNJNKKNSSQSSNPMISLNOPKIKSMMKKJOPKSOLKHOKKJRNONSJSQIJOSKKS
@3272_45CNXP_1
AATCGCAATAATCGGGTTCATTGATATTCCTGGTATAGTAGATGCTATCACACATACAATCATACTCAATTCGATGGAATTGTTTGATCTTAAAGGGGATATTCTATAATTTCGCATGTGAGGGGTTATTTCTTGGTTTCGTCCAGTCATTAATAACTTGATTATTTTTAGATAATAGTAGATAGAAAGAACGCTCGTAAGGAGTCCTATTGAAACCAAGAAATATAGGCCTGCCTGCCATCCACACCAGAATAAATAGAGTTTTCCAAAAAAACCTGCTAGTGGAGGAAGACCTCCTAGGGATAAGAGACATAGAGCTAAAGAGAGAGCCAAAAAAGGATCTTTTGTGTATAATCCTGCATAATCTCGAATGTTATCAGTTCCGGTACGTAGACCAAATAATATAATGCAAGCAAAAGTTCCTAGATTCATGGCGATATAGAACAGCATATAAGTTATCATGCTCGCATATCCACCATTTGAGTCTCCAACAATTATTCCAATAATTACATATCCGATTTGACCTATGGACGAATATGCAAGCATACGTTTCATGCTTGTTTGAGTAATAGCAATGAGATTCCCGAATATCATGCTAAGAATAGCTAGGATTTCCAGAAGAAGATGCCATTCATTTGATAAGAAATAAAAAGGAATATCGAAAATTCGAGTGGCTAAAGCTAAAGCAGCTACTTTCGAAGTAACAGAAAGAAAAGCAACGACTGGAGTGGGAGAGTCAGAGTCGAAAAGAGGATTCCTCACTTCTTTCTCTCATTCAAAACCGTGCATGAGACTTTCATCTCGCACGGCTCCTAAGTGATAAAAGTAAAGAAGAACTCATCTTCTTTCTTTTTTGATTACTTTCCTCGCGTATGTATAAGATCGAATCCTTTCTATTTCTAAAACGGATTACTAATCCTTAACTTTTCGAGGAATCCTTCATCAGTGGTTGTGAATGACTGATTTTTCTCAATCTTTTCGACCTTCGTTTCGTAGGAGCACGTTCGAAAGATTGAGAAATGAAAAGTCAGGTCAAAAGATTGAGAAAAATCAGTCATTCACAACCACTGATGAAGGATTCCTCGAAAAGTTAAGGATTAGTAATCCGTTTTAGAAATAGAAAGGATTCGATCTTATACATACGCGAGGAAAGTAATCAAAAAAGAAAGAAGATGAGTTCTTCTTTACTTTTATCACTTAGGAGCCGTGCGAGATGAAAGTCTCATGCACGGTTTTGAATGAGAGAAAGAAGTGAGGAATCCTCTTTTCGACTCTAGCTCTCCCACTCCAGTCGTTGCTTTTCTTTCTGTTACTTCAAAAGTGCACTCTTTAGCTTTAGCCACTCGATTTTTCGATATTCCTTTTTATTTCTTATCAAATGAATGGCATCTTCTTCTGGAAATCCTAGCTATTCTTAGCATGATATTCGGGAATCTCATTGCTATTACTCAAACAAGCATGAAACGTATGCTTGGTATTTCAGTTCGTAGGTTCGAATCGGATATGTAATTATTGGAATAATTGTTGGAGACTCAAATGGTGGATATGCGAGCATGATAACTTATATGTATTATATCGCCATGAATCTAGGAACTTTTGCTTGCATTATATTATTTGGTCTACGTATTACGGAACTGATAACATTCGAGATTATGCAGGATTATACACAAAGATCCTTTTTTGGCTCTCTCTTAGCTCTATGTCTCTTATCCCTAGGAGGTCTTCCACTAGCAGGTTTTTTCAAAACTCTATTTATTCTGGTGTGGTCGGCAGGCAGGCCTATATTTCTTGGTTTCAATCAGACTCTTACCAAGCGTTCTTTCTATCTACTATTATCTAAAAATAATCAAGTTATTAATGACTGGACGAAACCAAGAAATAACCCCTCACATGCGAAATTATAGAATATCCCCTTAAGATCAAACAATTCCATCAAATTGCATATAATTCTGTGTGATAGCATCTACTATACCAGGAATATCAATGAACCCGATTATTGCGATT
+
GFEEJHJPLHOLJHJKJONNPJJPSSPSSSSKLILKLQIHJHHHFGJIKHSHKQLMORNNJISINJKMJSNIHJKGKSSILIQKLMJP@DB?>?AEKLQGEISLRNMJJLSMMNLNPJNKSMMSLILKSLOIRA43--.--112@CGHPKIIIIJJKPIKLOSJJKLJLMMSMKGKIIJLMMIBAECBBBBG==<<::5568AIGJIHFFHFGJJIKJJMSSNPOPRIKKJQKSLSIKNIHAA@@>>>?<ADBA?>>((((+/,@BC?>=DNJIGGFGGKGIJKGFFJIJMLRJMIKHKIKLJLJHEQGIHLLKIOHMHFJLPMIHBBBCCCBEDSSIJHOKQKJQJIGJGIIJPLJKGIGJJGGIHJGFIHJNKGHFEEHJIIFDDDDFFEDCDCDEEHJLLIKHLGFCDDDDEDEHJHHA@@1)(((*;;@@@>>??@DBBCCCDFFEFJKILIIJIFHFECDDCB@?==>FFCFEGGFGGEBCDDEFKIGGHFGKHFDEEDHIIGFEDCEEDCCCEDE>>HGDCCCAB>::::;@??@?>DEEDEBCBCEIFDCCCDEHIHIFDDDE<;<;;;CD@>;:::<;<@ACIEFEEDGEHEEIGEEFEBDGGGHGBHIECDDDGCCBBBEFHIMHGDDECCDGDFFFFEGHLKLFSMIKSKHFJIJSSJLRMLLMQJOPLQLMHLIJPPJQQLLCG=8=CCMKJRSSIKSNRLILLOOMRKJLSOKSKOQMLSQNJSJGNJKRSJLKSQSKISSOOKQMNSRLOPNNMSSOSRJSKSSKQSOMMMPRQSOKPSORJHC=?FFHHSRPK@@A@AB87:998::9BGPHLFHGISOJSOMSOPIILHKBEF>C><GGFBABC>><=>;CFB?@@KHLGHGG@>>=?>>?FELKNGNJSJPKPOHSMNKLNMMNOJSMJJIPLMKKSNOSM=-+++,KJOPLMLIHJCCDCCFHLLS<<<<<?FGC?@CA??>?A9999>@>974456<<1(''&%()&&&&',-,**)''&'()+++'''(..0+**)'((%%%%'*4557OHID8889BFFONILLIOJNKLJLILKLHLJGSSGFQJJNHKSRMA:999:>?@<<IMFECA@?>?@=<20-***+443446667CDCC@922212711;=CDFDDEDCA@=?A:8,*)()+,-58;4545ADDB@99999;;<55;/(*/01<8??==9755678::;<?><<<>CBBFIGPGFEEFJNGKEFHHJLFDBB;>?@CBCBBFFEJCA@:<98411**)),)*,,/.,))))))/2302;;<>@ACACBA<CDC<8?>:46??9../11)))),6-,*))))*+045441-6:;<=>;1+'''560////140//**=?::;<478((>?@DCCAAC>>?>===>DCBA@AACCBA?@=******3..4))<>AAABCEE><;<;AHIICA@ABBFECD=<</(();<???@A?EDDA>>>><:97-)))(),''&%%$$$$&&-*&%%())0000:<<<?@@@BCBA?ACBACABC22222A>?>@??AAABAA@@AAA?=0000023BBA=<<<::75*&%%%%%&((''+,---.000111344444998777;?ABBBC>===>D??>9766+****+..33<?@=<<=>@ADFEDCCCGFFGGC@?<<<;;;;;:9321.55445557;:2111120/.-,'()'''(+,.11/.,((*:<<976458888:93++-6561111289=>2///2:;43344:66933323450//.....:;<>CFBBBBACDDD>?B::==?A;;;(''''**(()+''''+,674498/022-.+***+456;=?>?FHHDGEHDCA?>;:??>?@@==<<<=;::;;@;=@AAB@BB??BCCD@??@=;9887:;:<=?@@A?A787;;6++../0./0//''''//-,('(&'..././+('&$$$##'.11011110/*'&&'*4545<>?AAB=<==?>=<<<89:::A@@><===
@3273_45CNXP_1
AATCGCAATAATCGGGTTCATTGATATTCCTAGTATAGTAGATGCTATCACACATACAATCATACTCAATTCGATGGAATTGTTTGATCTTAAAGGGGATATTCTATAATTTCGCATGTGAGGGGTTATTTCTTGGTTTCGTCCAGTCATTAATAACTTGATTATTTTTAGATAATAGTAGATAGAAAGAACGCTCGTAAGGAGTCCTATTGAAACCAAGAAATATAGGCCTGCCTGCCATCCACACCAGAATAAATAGAGTTTTCCAAAAAAACCTGCTAGTGGAGGAAGACCTCCTAGGGATAAGAGACATAGAGCTAAAGAGAGAGCCAAAAAAGGATCTTTTGTGTATAATCCTGCATAATCTCGAATGTTATCAGTTCCGGTACGTAGACCAAATAATATAATGCAAGCAAAAGTTCCTAGATTCATGGCGATATAGAACAGCATATAAGTTATCATGCTCGCATATCCACCATTTGAGTCTCCAACAATTATTCCAATAATTACATATCCGATTTGACCTATGGACGAATATGCAAGCATACGTTTCATGCTTGTTTGAGTAATAGCAATGAGATTCCCGAATATCATGCTAAGAATAGCTAGGATTTCCAGAAGAAGATGCCATTCATTTGATAAGAAATAAAAAGGAATATCGAAAATTCGAGTGGCTAAAGCTAAAGCAGCTACTTTCGAAGTAACAGAAAGAAAAGCAACGACTGGAGTGGGAGATCCTTCGTATACGTCAGGAGTCCATTGATGAAAAGGGGCTAGGGAAAGCTTGAACCCAATTCCTACAGTGATGAATATAAGCGCAATTGAAATTCCTGGGGAGTTATACATTTGTGTATTGATAAGACCATTCACTATTTCTTGAAGCTCAATCTCTCCCCCGGATGAACCATATAGCCAAGAGAAACCATAAACCAAGATCAAAGAGCTTGCCCCACCCATGAGTAAATATTTCATAGTAGCCTCATTAGATCGTATATCTTTCTTGGTATATCCAGATAATAGGTAGGAGCATAAACTGAAACATTCTAGAGCTACAAAGATAGTTATTAAATCGTTAGCACCACATAAAAACATTCCTCCTAGAGTAGCTGTTAATATGAATAACAGAAACTCTGTTATAGCCATTTCTGTACATTCAATGTACTCTACGGAGTAGAGGAATACAGAGAGTTGAACATAGTAAAATAAGAAATTGAAAGATTTCGTTGAAATTGTTCGTTTGGAAATTTCCTGAAAAGCTAATCATAGGTTCTTCTCTCCATCGGAACAATAGGGCCGTTATGCTCATTACGAAACTTGTTGAAGAGATGAAATATAACCAAGGTATATCTTTTTGATCAGAGGTTAAATCGATCATCAGAAGAAGAATTAGGCCAAAAATACGTACGA
+
JISKKSJJMJORSIJOKMKSSSNOSSJIKJMJIGKKGEGEFEDDEFNHJNLIIJLJSHJNKKSKHQGHLQKMLMKOSNPKSJDOSPPJLSD?>?BEMPNHKJOKHIMIIKOSMONKJISSSRPSMKSLHJHFGHMQLQMRJIINJLHKJOSKSSIJOSSMSSNQHBH@===>DGIGFLMKMIKECEEDABE?66655556<>BIGDGEEHHIHMNLSOLSSMSOSQKSLSPPKSJSSSSLPNJLKOQNJMISQKSNSFHECED@>>>989:SSNOKRNLSLLNISKSNJNSNKNJSRONROKSLSSSKMSJOR;:99:@EKDDIIOJHJPGINKLKLHA=@?>767578BBHMKMOSNNLQRSLKMSPKOMLOQOJJKMGNJKLJJIILIMJHEHGHRSMPJKNRKSNHHJIIJGMSSOSSNOKHJMSKLISKLJIIHGMLLLQILILSPLLQSSLOJMNKSLSOSSSKIOSKOKKNOOOKOKJSLHRKJMKNSRLLKMSIMKILLJMONSSKNQONPLKPSOKMILGJOSL65555B11113GKHMJJSLLHIKJJJHGIJPKOLSLHQGILHMH0////<:<<=>GIMKLJJHIHCDEHDA>889DEEHLKJGJKMGLIJMHHILKLLKKKQRJIIRHGOKJOKSIGGHJKLLIFFFGFGGHKPQMGHGGGJSHJKLGIOHKIIJIHDDCCBCB@ABBBIGDEEJIMRJJMIHIFGIJPISLLSKSSOSMSIHIKMLIFHEFHISOMJHIEE????>CDEESMJHKKJKDMKSJJIHHMINKNJINOJGKLMLKIIKNJSSJPJOGLJPNSLNLHHGGFIMONIKROKMJQLHIQIJSKJKSLFJRPSPMKKSSKJLKSSIKSKSPHKKJJJSIMIJJGGK@?;;;9:9://-100<LLIIIKHMIJKJHJIHDGSIFFGD/+(((),,,+*))(&''')8444446=??=??;S>>>>>KOLRKMSKLJGMSIKIIOGJJJKIJIHHGGFLGIHOMHQLNSKKOKKLLKHHGHHHGJHSLMILSLOHHJHKKLISHKNJOJKOHMJSSKGJMMIJKKILJJSSNPLLHGGHFJJHJSSJMHHGHKKNJSSJHHJKLIQJHHHKGIPSIKKPPSJLKHJNMJMNJJQKORKKIKLHSOJGKLIAOJSJSJMIHKIJIHIJLLIOMIIIGJGGOHLJJSMJKIIKIGJNLSKMGNFGFIKMOJNIFGIHAOHLILKIIJECCIJKNSMJLHKMIGBCEDSKSMSMSQSPGMMKSPLJJHLIHGHJFIQHKMMKKSGNHMJLHHHL??@?BJFGIJGJGGHHHDDDCDGKFEHJIIFJE::KSRJOILKKGPKKIIJJIKIIEEGEFHJNOSKOIKPJKMHHHHFFGGC@AAABG77777998989FEEFFIGJHMKOQHCABAAAC
@3274_45CNXP_1
AATCGCAATAATCGGGTTCATTGATATTCCTAGTATAGTAGATGCTATCACACATACAATCATACTCAATTCGATGGAATTGTTTGATCTTAAAGGGGATATTCTATAATTTCGCATGTGAGGGGTTATTTCTTGGTTTCGTCCAGTCATTAATAACTTGATTATTTTTAGATAATAGTAGATAGAAAGAACGCTCGTAAGGAGTCCTATTGAAACCAAGAAATATAGGCCTGCCTGCCATCCACACCAGAATAAATAGAGTTTTCCAAAAAAACCTGCTAGTGGAGGAAGACCTCCTAGGGATAAGAGACATAGAGCTAAAGAGAGAGCCAAAAAAGGATCTTTTGTGTATAATCCTGCATAATCTCGAATGTTATCAGTTCCGGTACGTAGACCAAATAATATAATGCAAGCAAAAGTTCCTAGATTCATGGCGATATAGAACAGCATATAAGTTATCATGCTCGCATATCCACCATTTGAGTCTCCAACAATTATTCCAATAATTACATATCCGATTTGACCTATGGACGAATATGCAAGCATACGTTTCATGCTTGTTTGAGTAATAGCAATGAGATTCCCGAATATCATGCTAAGAATAGCTAGGATTTCCAGAAGAAGATGCCATTCATTTGATAAGAAATAAAAAGGAATATCGAAAATTCGAGTGGCTAAAGCTAAAGCAGCTACTTTCGAAGTAACAGAAAGAAAAGCAACGACTGGAGTGGGAGATCCTTCGTATACGTCAGGAGTCCATTGATGAAAAGGGGCTAGGGAAAGCTTGAACCCAATTCCTACAGTGATGAATATAAGCGCAATTGAAATTCCTGGGGAGTTATACATTTGTGTATTGATAAGACCATTCACTATTTCTTGAAGCTCAATCTCTCCCCCGGATGAACCATATAGCCAAGAGAAACCATAAACCAGAATAGAAGAGCTTGCCCCACCCATGAGTAAATATTTCATAGTAGCCTCATTAGATCGTATATCTTTCTTGGTATATCCAGATAATAGGTAGGAGCATAAACTGAAACATTCTAGAGCTACAAAGATAGTTATTAAATCGTTAGCACCACATAAAAACATTCCTCCTAGAGTAGCTGTTAATATGAATAACAGAAACTCTGTTATAGCCATTTCTGTACATTCAATGTACTCTACGGATAGAGGAATACAGAGAGTTGAACATAGTAAAATAAGAAATTGAAAGATTTCGTTGAAATTGTTCGTTTGGAAATTTCCTGAAAAGCTAATCATAGGTTCTTCTCTCCATCGGAACAATAGGGCCGTTATGCTCATTACGAAACTTGTTGAAGAGATGAAATATAACCAAGGTATATCTTTTTGATCAGAGGTTAAATCGATCATCAGAAGAAGAATTAGGCCAAAAATACGTACGA
+
OMSKNOFGNHGHHHNIJJGAAAGGMSSLSMSIJMJG>>>>??HJISJPJKPNMPGJKGKSIHHGGGKHIRJJLJSHOJKSLJLQMPMMLOI????CKLNHHHKIIJGIMLOSKJHJKLJRMNJSNKSQSSLQSJEFFFHSSJINILONIKNOONKOIPILMSOSJOSMLNSSOILPMJMKLPSJJJKPMOKSLNLFFGEESMRSKRSKJSNILNNLIEBCA?>==?<<?C@B<<;;:>@CB55555IIKHSOOJNSMJNKHIIIKLL@@AANSSNSPSMNMLJJRNKKLSSMJOJHHHNRSQOSJIMMPSJMSMSLHGG435))(((*+++--//LIOSJSMPPSKPLHGHKJHHLQLLLNQKSOSSKRSORRPSLSIOLNMOKMPSIMPKQLIHLISKRMSMLIOLLNJPIKPCIGLMSNSPMNEDDDESSLSLIKLNSJDDDJJOSMLKSSSQSLSMQLRQROJOJJISNJSKMJIIKLNJPLKOMSOLSMNKJLOSSILSKKMPIKKLNJHPIOJMLOSKISNLNLISJFGGGMSOQQSJLKSMLGJGGQSSLSJLNRKSMOJIKMSQSIHKIJNJJNJKMGBCFKLMJMHHHJEGDHFG8777222:;==:FHBAA@AJGGHGLJKJIKNNGKFFHFGGKSOLHIGOPIDGHGJHHGFGHKIKKKMSIJOLSIRMJOJLISNOKSMKJHHJSMJSSLILIPISPSSIPNMSNMMLILRQSIE@@@IROKLKIIPSOJMJGGHJHKLGEIGLMHFBBRMRSGDKNMSKNJJSC@@@?IE@@@6455CILMJLLLMOLNJJJHGGDHEFGJKGFHESIJROHLNIIJJKOEEEFMLLMKHIJKIMQPNNJM==>>>JSOMOROMJNSGNNMKJROSJMSSSSSHOSMISN@?:;<<GNIGMKSJOSKKHISSJSLKSSKKKMNQKMNMMLHLJRILOJSOMSHOLHOSNKGKI=R<<<<=>MHKIRLMLKMNJILJMKLLJJJHJSHGJHJKGLHOJKSKJFOLSKSIMFOJLJLSLJONNSQLSSISKIKJQLJSOPKSKMLKNSMKSKLOKNILRKIMLOSNNMMIIGGKJQIKLSQKGE7456HFRSIFGHHGLKJFIGGGHLMOSRLOPHHJKHKHH66540//++*++++>DFHJLKLKRNJNIHOIHJLQJKJKHLLDCDFEMMHFFJHLJOSLRGNHGGJKHMPMJKJJMLHA>LINLMMHLDEIOQSJSLFEDFGGSLQSLOJHCDDFFLMJMSISLLKIJIKPOJKISOQJMG>>>I;;>::;>>IFJIMJIKIFGFEISKOGCCCCFGEHEGHMLGJFFGIONLOLKKNPPIJIFEHHKKNHMIKIMLGGEFEFHJJNJPJJNIILHGFGFHINJFDDBCCHGGHGHINHIKGJGDCCBCCDEDMIIGDDDCBC
@3275_45CNXP_1
CGTACGTATTTTTGGCCTAATTCTTCTTCTGGAAATCCTAGCTATTCTTAGCATGATATTCGGGAATCTCATTGCTATTACTCAAACAAGCATGAAACGTATGCTTGCATATTCGTCCATAGGTCAAATCGGATATGTAATTATTGGAATAATTGTTGGAGACTCAAATGGTGGATATGCGAGCATGATAACTTATATGCTGTTCTATATCGCCATGAATCTAGGAACTTTTGCTTGCATTATATTATTTGGTCTACGTACCGGAACTGATAACATTCGAGATTATGCAGGATTATACACAAAAGATCCTTTTTTGGCTCTCTCTTTAGCTCTATGTCTCTTATCCCTAGGAGGTCTTCCTCCACTAGCAGGTTTTTTTGGAAAACTCTATTTATTCTGGTGTGGATGGCAGGCAGGCCTATATTTCTTGGTTTCAATAGGACTCCTTACGAGCGTTCTTTCTATCTACTATTATCTAAAAATAATCAAGTTATTAATGACTGGACGAAACCAAGAAATAACCCCTCACATGCGAAATTATAGAATATCCCCTTTAAGATCAAACAATTCCATCGAATTGAGTATGATTGTATGTGTGATAGCATCTACTATACCAGGAATATCAATGAACCCGATTATTGCGATTA
+
KIJEGFE9++++EACEDHDGBA;:5132114?KOQJJJOHILJJKJPIKKIQKLIKSKQMIHOIJPPJRLJOLMOOMQLJIHEGJGGJIHLJSIKILNKMJIOSSLOMSJLJNHIIGJHKGGJJJKIHOKSOLSKJJSSSOSLIPLIJSRHMSKNOLKOPSROMJHMJRJKNKNJSKNLOSMMKJJJJMKSPJJNNOSSSPSSLKSSSJIIHGHHS>E@><;:::ELKOQSSSJQMKJNSOJPKMHLGNLLKINOSLRSHMOHHGKSRSLKMQMMSJIFKSRMSSSQJHIGHSNLJNLKNIKSNOSIGF=EKMILSKSSIJHHE:73.2@JKKSJSHKQMKKJMSSOSGIHSISKIMSOSKOKSMMQSLILPLKMNSSSMMKSSSQLKIIKJMNSMMLPNQLSSSOSSOKLINHIOJNPSSSKJKMKEKGILRRSKMINLJQSKNMMSOHJNJOKMNKBSG3MLOLSNNSPKNSKMLLOLLSSLSSMSSSSLSKOMNKRNINIRLRCKNSSLKHSSJORSQQJSOSJNSSOLIISJKOONJQSNMSJQSIJLKFP=GSSOLIJJJIGNHKKJJJJHJPSSRLGKKJKLSIHKOKJLSSOSLSMJJKKKKKLONSMLSHMPSPPQOSLPLSIJGHHHMLLKNIMOLKI
@3276_45CNXP_1
ATGCTAGCTTTGGCCTAATTCTTCTTCTGATGATCGATTTAACCTCTGATCAAAAAGATATACCTTGGTTATATTTCATCTCTTCAACAAGTTTCGTAATGAGCATAACGGCCCTATTGTTCCGATGGAGAGAAGAACCTATGATTAGCTTTTCAGGAAATTTCCAAACGAACAATTTCAACGAAATCTTCAATTTCTTATTTTACTATGTTCAACTCTCTGTATTCCTCTATCCGTAGAGTACATTGAATGTACAGAAATGGCTATAACAGAGTTTCTGTTATTCATATTAACAGCTACTCTAGGAGGAATGTTTTTATGTGGTGCTAACGATTTAATAACTATCTTTGTAGCTCTAGAATGTTTCAGTTTATGCTCCTACCTATTATCTGGATATACCAAGAAAGATATACGATCTAATGAGGCTACTATGAAATATTTACTCATGGGTGGGGCAAGCTCTTCTATTCTGGTTTATGGTTTCTCTTGGCTATATGGTTCATCCGGGGGAGAGATTGAGCTTCAAGAAATAGTGAATGGTCTTATCAATACACAAATGTATAACTCCCCAGGAATTTCAATTGCGCTTATATTCATCACTGTAGGAATTGGGTTCAAGCTTTCCCTAGCCCCTTTCATCAATGGACTCCTGACGTATACGAAGGATCTCCCACTCCAGTCGTTGCTTTTCTTTCTGTTACTTCGAAAGTAGCTGCTTTAGCTTTAGCCACTCGAATTTTCGATATTCCTTTTTATTTCTTATCAAATGAATGGCATCTTCTTCTGGAAATCCTAGCTATTCTTAGCATGATATTCGGGAATCTCATTGCTATTACTTCAAACAAGCATGAAACGTATGCTTGCATATTCGTCCATAGGTCAAATCGGATATGTAATTATTGGAATAATTGTTGGAGACTCAAATGGTGGATATGCGAGCATGATAACTTATATGCTGTTCTATCGCCATGAATCTAGGAACTTTTGCTTGCATTATATTATTTGGTCTACGTACCGGAACTGATAACATTCGAGATTATGCAGGATTATACACAAAAGATCCTTTGGCTCTCTCTTTAGCTCTATGTCTCTTATCCCTAGGAGGTCTTCCTCCACTAGCAGGTTTTTTTGGAAAACTCTATTTATTCTGGTGTGGATGGCAGGCAGGCCTATATTTCTTGGTTTCAATAGGACTCCTTACGAGCGTTCTTTTCTATCTACTATTATCTAAAAATAATCAAGTTATTAATGACTGGACGAAACCAAGAAATAACCCCTCACATGCGAAATTATAGAATATCCCCTTTAAGATCAAACAATTCCATCGAATTGAGTATGATTGTATGTGTGATAGCATCTACTATACTAGGAATATCAATGAACCCGATTATTGCGATTA
+
HHOBJE@?-))*0001>HLKISLLJNMSKJHKFLFHHFFHJJHFNGFE000@><AJQIHFFHMKSKIMSLSSKNOKGFJMSHFFFGPSKJGFJ?=>??@S88889DCGHHSMI=>===IQPLLCB@@@EFKHGHIKRJJSMQMPSKLPLB95300222CDRJSHIGGHFFSGJMNJLNIRJLEJKKKJKI?;;;;M@ABBCRJNMHJKRIIF@ACHOKJIGGJIGISSKJJLSPJLSSNGIHHKLMPJJKSGGEH=<<;HGHLGJFIHHJIKMQKSRLSQNMJHJIFIEBCCCFGISNKHOKLFIGJSQHJSIJOSSLONLSLOLQKFIHIGFJLIJKNIOJLKSSSOOMRLOKSPJPNRJMISSOOMMH@64@43333=@?@@?ADCDA????SJHMSGCCEBBCBIRPPMKEFGHILHJMMHKLLLMOKJLINNDSFCIEDILGJHKLLKPSMKSLRIJGNKMLJFGFGLKLLMSQNLNSJLQSIGJGIGJIMIJNFE@@AABEIIIKE<=<BBBBECCEKD>?@AHMKILGGLFGIHJPNJJNJHIKKGFHGGKSSSKIMOII>>=51?CDDMQSHKILIIJ==<<<CCDFCCCDDDIIJ)))*0;@FQFIMEE;;;;:;2>E=@AAFF=9::,2GKHGHJHKHIGGIHGFCCCDFHGGHHMKSISKKGDGHGGJHHFFIJFFDDCGCFGFEKMOOGKJLMIJLJKMJPJHIIRSHJFIINSISPP>>@//0?>@@C?A@?>@HCBCGSSMKSIKKKPLJJKJSIIKLLOSJKIOLNNLHEEEDFILMNPKHNLLKHNIF@56734333223329:8>GEECABBEEPPHJIHF8334<=JSKSIJSNKKLKHFHDGDB@=;;422/..-../@CDGIISOLJSKPSJNPSMSJKSSB22NSKMPPLPJSKSKRLSSONSKMPKSJJJMOSNLHPOIMMMHSKJHJMJNQOSQLJMHJHJSALJHGKHKKSPSJOIOKFLKSSMGHE7799ONRKJSIFEHDFIKLPNLKDEDCAGIISSSKOSSNLSKLJJIJKLMLHBAAA>?????43-,*''&&&&'''(/00<@?DCDDC>EINLJOLPGJJIORLMIL:7)***-HLPLPLPSLSJSQJGHEFDB=<=ISLHHHHJLMKGSIHLPOPKNOHJIMLSIOHGHOIKKNIKSKILOJQSOFCEHEHLPLNLIJIIGOJIKHGIHG====<A?<=9?3-BCBBLNIHISLMPJJGGINSOLSPKIILKPKSIMKMGJEIGFEE22222FGGGFMIHIQOIPISIKJISNHIISILMJKECA@@BHEFGDD@D8;EEFGEJIOB?AA96667GFEGFHFEDDDFGJKJFIKILKIHJHHJJHO====>JJHGIFGFGKKNIJMNLHFIGEEGEDGJJLHFFFDEE
@3277_45CNXP_1
ATGCTAGCAACAACTCGAAGTATGGGTCTAGCTTATTGATACGTTACCGAAAACCTCATTTGAATAAATTTGGAATACATTTTATTTTTTTTATTGACAAGTACTCGTACTCAAAAAAGTTAAAAATTTTTTATTTATATATTTTTTTTGAGTACGCGTTCTTTGGACCTGGTGTATCTTGTCTTTACCACGAATGATTTTCCTTGGTTAACAATAATTGTTGTTTTTCCAATATCTGCTGGTTCATTAATGTTATTTCTCCCGCATAGGGGAAATAAAGTCAATAAATGGTATACTATATGCATTTGCATCTTAGAACTTCTTCTAACGACCTACGCTTTTTGTTATAATTTTAAAATGGACGATCCATTAATTCAACTGTCCGAAGATTATAAATGGATCGATTTTTTTGATTTTTACTGGAGAATGGGAATAGATGGACTTTCTATAGGAACTATTTTACTGACGGGATTTATTACTACTTTAGCCACTTTAGCGGCTTTTCCAGTTACTCGGGATTCCCGATTTTTTCATTTCCTGATGTTAGCAATGTACAGCGGTCAAATAGGATTATTTTCTTCTCGGGATCTTCTACTTTTTTTTCATCATGTGGGAATTAGAATTAATTCCCGTTTATCTACTTTTATCCATGTGGGGTGGAAAGAAACGTCTGTATTCGGCTACAAAATTTATTTTGTACACGGCAAATTATATTTTTTTATTAATAGGAGTTTTAGGTATAAGTTTATATGGTTCGAACGAACCAACATTAAATTTAGAACTCTTAGCTAATAAATCCTATCCTGTTACACTTGAAATACTATTTTATATTGGATTTCTTATTGCTTTTGCCGTCAAATTACCGATTATACCTTTACATACTTGGTTACCTGACACCCACGGTGAGGCACATTACAGTACCTGTATGCTTCTCGCTGGAATCTTATTAAAAATGGGAGCCTATGGGTTGGTTCGAATCAATATGGAATTATTACCCCACGCTCATTCTATGTTTTCTCCTTGGTTGTTGGTAGTCGGTACAATCCAAATAATTTATGCAGCTTTAACATCTCTCGGTCAACGTAATTTAAAAAAGAGAATAGCCTATTCTTCTGTATCTCATATGGGTTTTATAATTATAGGTATTAGTTCTATAACGGATCCTGGACTTAATGGAGCTATTTTACAAATAATTTCTCATGGATTTATTGGCGCTGCACTTTTTTTCTTGGCAGGAACGAGTTATGATAGAATTAGGCTTGTTTATCTTGATGAAATGGGTGGAATGGCTATCTCCATTCCAAAAATATTTACAATGTTCACTATTTTATCGATGGCTTCCCTTGCATTGCCA
+
KNKKMSSSNPS00001GFIJMOSGIMJNIHG<9764767EKKHHIKKSIJNQLLKPHFQKMLSQKIKSJSSSKMSLSSLRMMSKI@CGQSSSMNIILKIJQLHHGKIGKKKIPGJMSSSKGFGKSNOJKKSSPNJKMRPSLIHCPSSSSLOOKNSHFDED@AF:7888CJDDDCGJSMLSLPORISKILKSSQJISGSJMKRSLSPJQNLIRQMSISSSGPPLHHBCAAOMMONOMSLJLIQMLNMSQLSSKOOSJMSMSCJSEJJJFNHSIJKPH@@?@C@AASKHGF44434866999JIIPOJOQSMJSMSHGKOHIOLKHHLMLIKJKKISLLLNQKKLNMKLKKHHGHC9888<=CDI88888CD41212IJMGLHPJFHSGIISMPNKLKKMHJKKOMNGKLSSSIIDDELSOQHNSJHILIHPMLRSHJJOIGLNHIIJMLMNNKOKOIJSHSSKMJEGDCBAABHNABB@CFFCDDD544446>><68<;<>@AHFAEEDEHCCDDCDEEFGKHK???<CMIQQFBEJIJJIFFFHKGGHFGHHJGGDDCDDFGFGHGIIIHGIHMLSSNSSHOEHDDEFELNHP:97972<?@@=???>>>>997::;;;::@ADABDD==C=?EGFIBAA@B<CEDFFIGDLJJFJFGIJEBJKLJIIGEEDCDEFFEBBAALKILIMSPSPNSPLSNNQNKIGE,****++++,9?CKJKSMJJOPNQMKSISNMSJKNNLLJJSKSSPONSNNJIPMMILQLMNJQHLLJILMOSSSKSSSJSMSSSSMSLSKSSQMQPSOPSPSSMKMKPOLOSPSJKQMLLPSOSSLSMJIJNNSSKODFEEDKPLQSSLNLSRQMLSJMOSILRSJSNIJPNSNKQLSMSSSSJNSSLSMRLNMRLSMLOORSNSMLQSSSSSJRSPHPJPSMSSSSQPROQNLSSPMSSRPMQSSSPMLSLKKKNJSKSNJIMLSNOL?>>>=AA@@AIGLOHONJKLSRSSSSOSSSSSKSPSKJPNSNPSOKMNLMSNNSRJPPNPOJKNSJSSLOONPSSORJSKNSSOQSPKSSPLSSKOSMDEDKKSNNLSSNJMISMPSPPSSMSHJIONSMLLONMSSLSLMLSPLLMSOLNOSSKSSSLJHJLQLORJSHOOLSSLSNJNRMNKKOSSONSMSRJLSMSSMSLKKSNJOLSOJSROISMKHSNNPNPOLMSKSMSSPKSKNONSKPKLNQSSSOSSNNSFJGJIMISJKSLLLPSMDFBKGKKPNSLJINOISILSNSSJIJIOKQNNQMKKJSMSOQQKJLSKLOSSKSOKSJKLHD?ALLJJIIPOIJKIHSKJHIGECEFKLSQIJFKFIGGIJPQH
@3278_45CNXP_1
GGCAATGCAAGGGAAGCCATCGATAAAATAGTGAACATTGTAAATATTTTTGGAATGGAGATAGCCATTCCACCCATTTCATCAAGATAAACAAGCCTAATTCTATCATAACTCGTTCCTGCCAAGAAAAAAAGTGCAGCGCCAATAAATCCATGAGAAATTATTTGTAAAATAGCTCCATTAAGTCCAGGATCCGTTATAGAACTAATACCTATAATTATAAAACCCATATGAGATACAGAAGAATAGGCTATTCTATTACTTAAATTACGTTGACCAGGGAGATGTTGAAGCTGCATAAATTATTTGGATTGTACCGACTACCAACAACCAAGGAGAAAACATAGAATGAGCGTGGGGTAATAATTCCATATTGATTCGAACCAACCCATAGGCTCCCATTTTTAATAAGATTCCAGCGAGAAGCATACAGGTACTGTAATGTGCCTCACCGTGGGTGTCAGGTAACCAAGTATGTAAAGGTATAATCGGTAATTTGACGGCAAAAGCAATAAGAAATCCAATATAAAATAGTATTTCAAGTGTAACAGGATAGGATTTATTAGCTAAGAGTTCTAAATTTAATGTTGGTTCGTTCGAACCATATAAACTTATACCTAAAACTCCTATTAATAAAAAAATAGAACTTCCTGCCGTGTACAAAATAAATTTTGTAGCCGAATACAGACGTTTCTTTCCACCCCACATGGATAAAAGTAGATAAACGGGAATTAATTCTAATTCCCACATGATGAAAAAAAGTAGAAGATCCCGAGAAGAAAATAATCCTATTTGACCGCTGTACATTGCTAACATCAGGAAATGAAAAAATCGGGAATCCCGAGTAACTGGAAAAGCCGCTAAAGTGGCTAAAGTAGTAATAAATCCCGTCAGTAAAATAGTTCCTATAGAAAGTCCATCTATTCCCATTCTCCAGTAAAAATCAAAAAAATCGATCCATTTATAATCTTCGGACAGTTGAATTAATGGATCGTCCATTTTAAAATTATAACAAAAAGCGTAGGTCGTTAGAAGAAAAGTATAAGATGCAAATGCATATAGTATACCATTTATTGACTTTATTTCCCCTATGCGGGAGAAATAACATTAATGAACCAGCAGATATTGGAAAAACAACAATTATTGTTAACCAAGGAAAATCATTCATGGTAAAGACAAGATACACCAGGTCCAAAGAACGCGTACTCAAAAAAAATATATAAATAAAAAATTTTTAACTTTTTTGAGTACGAGTACTTGTCAATAAAAAAAATAAAATGTATTCCAAATTTATTCAATGAGGTGTTCGGTAACGTATCAATAAGCTAGACCCATACTTCGAGTTGTTTACGTACGA
+
LOSKFMHLEEE>>==FEEFEHKIGJISPKPLRIQKROOOKQHLSSLSJFML<9888;EHFKNPLJKSPSLSKOLNSNKSSNRLSKSLSHGG@DDDDMK?<<=42223;<:999:@.....?OIHKGOIHNMSSNSLKJOHOJLMKNOOKNISJSLLSQMKSSQLJSSMSSSOSSKJLGFBBBCIHFEJINLSOSSSLLJSRHNJLGJJHJIQMORSSQOKRSMSLOKSIKSSMNNMKNSQMJPNIKQLIQSK7DE//+*)'%%%%(?CGISISIGEB?1----=FEFGQKMQSSSNONJNSJSSOSSMMJIQNISKNDGMKSIHL88889@)(((((+)))98::;JKHJJJKJHSHIFFGHKSSKISLNNLJSMMGIOSLLQJKMPIGMJHSJOSJDDCBCCPIIKHHJOIMLSHNLJJJLKKLKNKJKIQMSPPSKSJMNSLKONMSPPSKKLJKMOSLOIKNJMSKSQOMJLMOKLNIMNJFDEEFJKFHHMNMKPJLJJHJNQLLN<<<<<<<<KQKIHOHIKGLJJMKJSEFEKKHKLHIMDDCMIEHIGHEBFEHISME@?>8::EGH@<<5=GJILOMONJJJIJKIGJHHFFEDEJHOIGMQIFGHFKMHFGGEIIILLHJKJHMJJHGGSJIJHHGGPKIHNPKSSLKJKJPCNJLSJMPJPKPLSHSSOKSSNKMOLJSMSSSLKLHEHGFRSIPOKPKGKJIRPSRNLSSSSMSSMNMLOOLQISLDECDEJHKM@AAA@D@99:;;IJMIJIGIJPLKJ>?-GKMINJSSSKMRRMLRMLLLNGPHGCF==<<<?@DGJKILNSMKIRMSMIHCEDJJJMHHGGFKOLSKKIISNISHNSNNNQMNRHLNLJLKKPPKJJSKSNPLMOKOMSSSKHILKKNOHJGJISKGHJJMJJJKIHIMHB>5,-,21//00555JNLPSSMRIHKHLNFAGSSSSKQSKHSIJSSSRSQNRLKMKSSJSSSJSPJSSLPRSOCDCCCGEFHAASSJMISKSMMLOMJHHGSSMSKQOSNSSHKHJFFGB444*0(''''(1;@@BNIKMGKJLNKOSPOKMPIHSMNSSMKJGIFGIMIGPSFDLNKLPLLMSSSSSLMKKSQMPJFEEGEIQHFIINOSRNKQJSPQSMJJKKKJMJRLOLLOIKSGHLNJSKLNHHOHPGKFKJLSOSMA:97774.,,.669@GKLKFFGIFIHFGJHHCFEGSSSSLJJJHHHHKFDEGNIGGFHSKPIHJLSSSIKHHJJ-,,,-99999FCCA>DBGSSSSNGIJOMLOOIIDEFFFMJSBDC5..,*)((*(((''*--GSDCCCDGCEELPJJIIJHKJIKHJKLJLJIIPMJJSKOLLIJHH
@3279_45CNXP_1
AATCGCAATAATCGGGTTCATTGATATTCCTAGTATAGTAGATGCTATCACACATACAATCATACTCAATTCGATGGAATTGTTTGATCTTAAAGGGGATATTCTATAATTTCGCATGTGAGGGGTTATTTCTTGGTTTCGTCCAGTCATTAATAACTTGATTATTTTTAGATAATAGTAGATAGAAAGAACGCTCGTAAGGAGTCCTATTGAAACCAAGAAATATAGGCCTGCCTGCCATCCACACCAGAATAAATAGAGTTTTCCAAAAAAACCTGCTAGTGGAGGAAGACCTCCTAGGGATAAGAGACATAGAGCTAAAGAGAGAGCCAAAAAAGGATCTTTTGTGTATAATCCTGCATAATCTCGAATGTTATCAGTTCCGGTACGTAGACCAAATAATATAATGCAAGCAAAAGTTCCTAGATTCATGGCGATATAGAACAGCATATAAGTTATCATGCTCGCATATCCACCATTTGAGTCTCCAACAATTATTCCAATAATTACATATCCGATTTGACCTATGGACGAATATGCAAGCATACGTTTCATGCTTGTTTGAGTAATAGCAATGAGATTCCCGAATATCATGCTAAGAATAGCTAGGATTTCCAGAAGAAGAATTAGGCCAAAAATACGTACGA
+
FHSJMMRJLLLSSSSJSMNJRMIISSSOQRLJSSSSSMQMKSMLSLOLLIQOLJISLKMJLKIJKOJLHLKNPHLHFHJGJGBA@:555=.(()1FSPOHJKSNKNNLKKSMSQSRLSLKMSPMKSOSSQSIGL=====?>>>>IFGHIMMQINLOSOPSOKMLMKSSNLSOSSRLKMSKNOPOIKLSQMMSDDDDCDDDSSSMOIJNKGREHIOOMLNJSSSMNJKRPPLMSMKRNS=;;;;;JKHKKMLSLSRLSSKIMDBBD44+.48IHQNJQLSOLSKSLLRNPLSONJLKSPLSQMOOMNOSLMR@A>=<==A@CLJPKMJIIJJIJGNSRSLLSOJMNSSSNISKOMSQLKSSLSSMQSKMLJNKPIMJINRGSLIKIILSSNLOLHLSSSSNSSSSOKSOKSIJOJJNLSOORMSSIGILOJSQJMSMJJLKSKIINOLSMMNKSSSSNLQSLKMNLMOKQLQLSSSSFECCEPSKMMPMJSSSSOQSKPOJKHLKKLSNPROKOPLPIIHHKKMJLKMHHIIN21112GHKCCDSQSKHHHKKOQLLLOILIPOQINNLJMBCCCBDIHHHHGFIIHGMLJOJMLMJKHJHJIIIJJSJJSLMQSPJMJJSFDFHHHGHFHEHHFGGGLMMJKJGDCD
@3280_45CNXP_1
CGTACGTAAACAACTCGAAGTATGGGTCTAGCTTATTGATACGTTACCGAAAACCTCATTTGAATAAATTTGGAATACATTTTATTTTTTTTATTGACAAGTACTCGTACTCAAAAAAGTTAAAAATTTTTTATTTATATATTTTTTTTGAGTACGCGTTCTTTTGGACCTGGTGTATCTTGTCTTTACCACGAATGATTTTCCTTGGTTAACAATAATTGTTGTTTTTCCAATATCTGCTGGTTCATTAATGTTATTTCTCCCGCATAGGGGAAATAAAGTCAATAAATGGTATACTATATGCATTTGCATCTTAGAACTTCTTCTAACGACCTACGCTTTTTGTTATAATTTTAAAATGGACGATCCATTAATTCAACTGTCCGAAGATTATAAATGGATCGATTTTTTTGATTTTTACTGGAGAATGGGAATAGATGGACTTTCTATAGGAACTATTTTACTGACGGGATTTATTACTACTTTAGCCACTTTAGCGGCTTTTCCAGTTACTCGGGATTCCCGATTTTTTCATTTCCTGATGTTAGCAATGTACAGCGGTCAAATAGGATTATTTTCTTCTGGGATCTTCTACTTTTTTTCATCATGTGGGAATTAGAATTAATTCCCGTTTATCTACTTTTATCCATGTGGGGTGGAAAGAAACGTCTGTATTCGGCTACAAAATTTATTTTGTACACGGCAGGAAGTTCTATTTTTTTATTAATAGGAGTTTTAGGTATAAGTTTATATGGTTCGAACGAACCAACATTAAATTTAGAACTCTTAGCTAATAAATCCTATCCTGTTACACTTGAAATACTATTTTATATTGGATTTCTTATTGCTTTTGCCGTCAAATTACCGATTATACCTTTACATACTTGGTTACCTGACACCCACGGTGAGGCACATTACAGTACCTGTATGCTTCTCGCTGGAATCTTATTAAAAATGGGAGCCTATGGGTTGGTTCGAATCAATATGGAATTATTACCCCACGCTCATTCTATGTTTTCTCCTTGGTTGTTGGTAGTCGGTACAATCCAAATAATTTATGCAGCTTTAACATCTCTCGGTCAACGTAATTTAAAAAAGAGAATAGCCTATTCTTCTGTATCTCATATGGGTTTTATAATTATAGGTATTAGTTCTATAACGGATCCTGGACTTAATGGAGCTATTTTACAAATAATTTCTCATGGATTTATTGGCGCTGCACTTTTTTTCTTGGCAGGAACGAGTTATGATAGAATTAGGCTTGTTTATCTTGATGAAATGGGTGGAATGGCTATCTCCATTCCAAAAATATTTACAATGTTCACTATTTTATCGATGGCTTCCCTTGCATTGCCA
+
85533246>CEFJHSJHRIMLPSGGB@???A@BA@AILSNKSLSLLMNHLOSJMMQFEDSSRQKHNKNMNJMMIKSNSLOSLSLDHEJSSSSORLLNJLGJIKKSJIHJD>>=?FISMMJNDFKSSQJJSSSOSIMNSSPOPMILSSSQRQSSPJNOPQNKI=S/*EFEKNONSMJNLKMMKLMMJC@????AIMHJMSGPOSSOSPJSLKKSOJQLSPMJQOLPJMSQKSKHKOPQQSNSNSMLLRSJJKMLKSKSKSSLROJMSKHBGHLIORKGGSIHJHIJJJBE<JNKJMIKIKGNSLNNOLNOLONSKJMIHJHJNMLSLNKSJHKNKJOJMMIJISSSLLNNRSOLLOKSQSLFQKL=<<<=SE??@@A@98878=8::RJNSPJIKFJHOLSILIKHJIJFSSLJGLAIMLC<<<<NSJORJIOKKMNOKLJHLKJIIJSPP;;;;KHNRLHNQJJJIPJJIHGGKONLRNJNLGISKISSMKSSMMJKMHFJHMJPGB*)'(*'''((?BISJINGHJNEDJSMKFLLKOIIOKKLMJMHKJSOLJKIIQJRJMKGHGHFJHGKSSNKLRKLGL+++,?GHJIHHSJIFSKSOSQNIIHKNMSIMNPPGGCA<=<?9=++F::<<<FA@>9<@DJHSILHFGPDCA?=OIHSJHQSRLMMLJJJJMSQQOSMSKIMKMLLNHJIHNIMJNPJ=>2,+,----/79;>?KNSSSLRIPFKIMKHIIIMSOKMSKJMKOPSLKSLKLIPRLILKJJKLSSKPJSRMSIKIEPJJMLKLRKKNSPSNNSSISJPKSKSLMLMNPMNMMLSNMSSSOLPSSJSONJRKSMSSDFEEESSSOMLKRKSLSSSNPRSQOKOIPSNSLRSKLIKLSKLKSPSKSSLSMQSOOONSJIKPMMOLNSOPMSOKOJQMMONIJLSQLKNKNOKNKSLJSSKKOSQQNONJOPIJSSNSJOSSQHHJPLKKMSNRSPOLMSSLJIJOMOSNLLIMJPKSIKSPSSSNMRSSPHJISSSSKPLSSNJKMMSQMROMLMOPOMPSLJKJNLJNMLRSIJOSLKSKJLRKOSQSSMONOMKJKMSMSSMNSJKSSSSJMKSSQQKJNKJSOISNOOQOSKSPMOOOLLKMNOSPNLLSRSSOSMORNOKOSPSSLSSQQSLJLIJJPKSMIORQNOLPOSSKKPNNKLLLLONKSSMNLINLSOSSMSQQONNLSSSPOSSNKNSKIOPSNLSSMSLNOPIPLSJMSKNORSSSNKNOPJJSMSNSJNJSSSLSNNSMQHKNHILLONJODJMLIILKKJLKJSLJSNSJSKLLLJJGIFNISSIKMMKJLLLPKPGKJGHHHMNSSLSOMQSMMSHRSJI
@3281_45CNXP_1
GGCAATGCAAGGGAAGCCATCGATAAAATAGTGAACATTGTAAATATTTTTGGAATGGAGATAGCCATTCCACCCATTTCATCAAGATAAACAAGCCTAATTCTATCATAACTCGTTCCTGCCAAGAAAAAAAGTGCAGCGCCAATAAATCCATGAGAAATTATTTGTAAAATAGCTCCATTAAGTCCAGGATCCGTTATAGAACTAATACCTATAATTATAAAACCCATATGAGATACAGAAGAATAGGCTATTCTCTTTTTTAAATTACGTTGACCGAGAGATGTTAAAGCTGCATAAATTATTTGGATTGTACCGACTACCAACAACCAAGGAGAAAACATAGAATGAGCGTGGGGTAATAATTCCATATTGATTCGAACCAACCCATAGGCTCCCATTTTTAATAAGATTCCAGCGAGAAGCATACAGGTACTGTAATGTGCCTCACCGTGGGTGTCAGGTAACCAAGTATGTAAAGGTATAATCGGTAATTTGACGGCAAAAGCAATAAGAAATCCAATATAAAATAGTATTTCAAGTGTAACAGGATAGGATTTATTAGCTAAGAGTTCTAAATTTAATGTTGGTTCGTTCGAACCATATAAACTTATACCTAAAACTCCTATTAATAAAAAAATAGAACTTCCTGCCGTGTACAAAATAAATTTTGTAGCCGAATACAGACGTTTCTTTCCACCCCACATGGATAAAAGTAGATAAACGGGAATTAATTCTAATTCCCACATGATGAAAAAAAGTAGAAGATCCCGAGAAGAAAATAATCCTATTTGACCGCTGTACATTGCTAACATCAGGAAATGAAAAAATCGGGAATCCCGAGTAACTGGAAAAGCCGCTAAAGTGGCTAAAGTAGTAATAAATCCCGTCAGTAAAATAGTTCCTATAGAAAGTCCATCTATTCCCATTCTCCAGTAAAAATCAAAAAAATCGATCCATTTATAATCTTCGGACAGTTGAATTAATGGATCGTCCATTTTAAAATTATAACAAAAAGCGTAGGTCGTTAGAAGAAGTTCTAAGATGCAAATGCATATAGTATACCATTTATTGACTTTATTTCCCCTATGCGGGAGAAATAACATTAATGAACCAGCAGATATTGGAAAAACAACAATTATTGTTAACCAAGGAAAATCATTCATGGTAAAGACAAGATACACCAGGTCCAAAGAACGCGTACTCAAAAAAAATATATAAATAAAAAATTTTTAACTTTTTTGAGTACGAGTACTTGTCAATAAAAAAAATAAAATGTATTCCAAATTTATTCAAATGAGGTTTTCGGTAACGTATCAATAAGCTAGACCCATACTTCGAGTTGTTTACGTACGA
+
SSONPPNSJPSOLQSQMLMQSMKLNONOOMSHLSSRMSSPLQPLKLJQNSSPKJNSPRPLSMMLSNSPSRSNSJOMMSSOLLMSQSLSMQLNKMSKJMJMLKOSKIMMSOOSSMHMMNPMPSOHABC??GLSLNLLMMRSLMNMKSLSMSMSOSJSIOSOKLPSPONONSQPLJKKPKIGGJLSJOJSSQNNSSSKQSMIJRMLOROSPLMMNNNPOOPSSJJMLOMKISPOLMLOSQSMOJMNQNONSMNNOSOQSMKIGSLMLHJLMSOPSSLGPNLLGJSJMLOKMMSKJLOPLJLKSOONOMSLKIRNHLKJKLJMIHILNISKKJNMSIIGCSSLLKSSOLKPIMJHHJJHIJHGGGSMKHIQPLSLOOIIJGE=<<==IIGGIEDDGFEEDSH?ACSJMJILPKMSSMQJKNJM>:;E@BEHEA>>>@ARISSMQIPSLKMJ>99;KSOQOSOOSOMKSPSNMOSSSLJNSLLIJQPIJIKJMIIOKKPOSQSNLJIOMSSPSMNILSSNLLMQNKORLSLPQPJRQKKNLJLOLNSJHIKSKSPKNKPKHSKNSLOSSSSKSHNOSLMSMSSQLKHKQHSSNJSLJINMMILLSQJJOHMMQSMSLIJPMLJSKQLSLJSMSSMQSPMMOIOOOKRRIKRQLLOLLMINKJMPJHMPLQONPMMSRSKLSJKLPJMSKDOQLSNLQPMJMPSSSRLKLMMJIISIRMSNSKNNPLMMSNPLMHMLMLQLNKHIGJJSLJHFB73,&&(()=>=<9:;<@GIEDEC>AAKOLMLSKSLSRJLQIMJMKSLKIGIGEHLIHOLNJJLKKSJOIMLMPSKFA@KIIJJJGHHKGKHHGIGFHGGGHNRJOSLNFDDDFFLKIGIFFJKSNOKFFHJSJNRIISLNIIQIKILROLLPJHLJRSSLKPLSNSMSLGLSIJSJMSGPSNKSSMJSLILSSQESBKKISSKLHJLLPLLKRMSOKJLJOKIILIJJKNNQQSMSSNPEHGMMHJNGDEIKJIISSSMJJKSIFKSQOPNSIJKRJKKLKMOONLPSKNJOMSMONLSKNKHOJLIMJPMRKSOLKLRMLKSMMNLASSMMKOKSSKIOMMLLKLSLKLMOMIMSSMKHSJJLKSIOKSRQSMSLJSLJMSQOLMSLKJHLSSMONKSRLKGNOMLMQPKKGENOHLIKMPKKKSNIJIJHHMKMJHINHJDEFFHHJHHHGHIKIIGGPNSSNLPJJJA@4-5//1KHHDCNSKIHIIKQKSQNQSNKC@@@@?A422223<;:<8=NKLSBEDKMJNJIGKHIIKMKPJSHIOLKKLHKGIHSSLGJMIKMIJLKLKGFDCCEGHJRMNLNLKIILIIIJMMJMOLOSJSKIIG
@3282_45CNXP_1
TACGATCGAACAACTCGAAGTATGGGTCTAGCTTATTGATACGTTACCGAAAACCTCATTTGAATAAATTTGGAATACATTTTATTTTTTTTATTGACAAGTACTCGTACTCAAAAAAGTTAAAAATTTTTTATTTATATATTTTTTTTGAGTACGCGTTCTTTGGACCTGGTGTATCTTGTCTTTACCACGAATGATTTTCCTTGGTTAACAATAATTGTTGTTTTTCCAATATCTGCTGGTTCATTAATGTTATTTCTCCCGCATAGGGGAAATAAAGTCAATAAATGGTATACTATATGCATTTGCATCTTAGAACTTCTTCTAACGACCTACGCTTTTTGTTATAATTTTAAAATGGACGATCCATTAATTCAACTGTCCGAAGATTATAAATGGATCGATTTTTTTGATTTTTACTGGAGAATGGGAATAGATGGACTTTCTATAGGAACTATTTTACTGACGGGATTTATTACTACTTTAGCCACTTTAGCGGCTTTTCCAGTTACTCGGGATTCCCGATTTTTTCATTTCCTGATGTTAGCAATGTACAGCGGTCAAATAGGATTATTTTCTTCTCGGGATCTTCTACTTTTTTTCATCATGTGGGAATTAGAATTAATTCCCGTTTTCTTACTTTTATCCATGTGGGGTGGAAAGAAACGTCTGTATTCGGCTACAAAATTTATTTTGTACACGGCAGGAAGTTCTATTTTTTTATTAATAGGAGTTTTAGGTATAAGTTTATATGGTTCGAACGAACCAACATTAAATTTAGAACTCTTAGCTAATAAATCCTATCCTGTTACACTTGAAATACTATTTTATATTGGATTTCTTATTGCTTTTGCCGTCAAATTACCGATTATACCTTTACATACTTGGTTACTGTAGTTACCCACGGTGAGGCACATTACAGTACCTGTATGCTTCTCGCTGGAATCTTATTAAAAATGGGAGCCTATGGGTTGGTTCGAATCAATATGGAATTCTTGCACGCTCATTCTATGTTTTATTCCTCATTATGTGGTCATCGGTACAATCCAAATAATTATGCATTTTGACGTTTTCAGTAAACATAATTAAAAAAGGAATAGCCTGTTGTCATGGATTTTGTGACATTTATAGGTATCAGTTTTATAACGGATCCTGAACTAATGGAGCTATTTACAAATGGTACATGGATTTATTGGCACTGCATTTTTTTTCTTGGCAGGAACGAGTTATGATCAGAATTATTCAGCTTGTTTATATATTCTGATGAAATGGGTGGAATGGCTATCTCATATTCCAAAAATATTTACAATGTTCACTATAGATGGCTTCCCTTGCATTGCCA
+
@DDFIIGJLKNLJJLKQISOSLPMNSSSSIMDINGJNOLPSOKLJLSSIOLPLLSONSSLIHGIGHSJOSSJLJJHLKSJPSSLSISPSSSSKLLHIPLJIJHNNLLSJKECAEHKSSNHGDFKSSNDSSSSOMJJIJSMPSINJSSSNLHCEFG,++++..231<GQSSLLSQSMISJIJHGJIKGIIKQ77778AEFHGKLSIIIJRKLLKKPNLSQGLMSMDCSOONOPQSJKIJKSMSMMGEHHGSSNSSLQJMPSGS?9<FGGLHJIRPOJJJGCNDLHIKJOSMIJHKKHKJSLSSSLSLKMSLMRSSSHOSJSSLSQQSLKJGIFJHLSKKSLSSSOSJHLNJMOOPMSJOMJNSHKOILHSILMIJSSKOPSLMLSKSPLSSKKSLLSKIGGFGSISHOLSSSHGFCEPSSKSLLLSKKOMSQMSLSNKIPJNIGKJLSNJISKNPOLIJMNKNJKJKMIHGHJQLSSKOJFHGGLKGOISKNSLOKJLJMMKLJSSSIISMLKKFGIOLPKMLSHDE:HSJONGFELLSNJJSISIKJKMLKSOKJJFHGGLJKSSMQJFKIKJMPLSJSNHJAA@BBIGNRNJKHMSBNSSI7---JSMLOMJKRSNFGDEBBADDI--6..:7/()('')-,,,,-45@DFGEGFFFGEDHDKHLJIQMLGIIJIGDEFEEGHHFIOMKJ:::::RIIHO;::@CECICHJHKILJJOSSSNSLJKHGGJKFHKIOLOKKEGGEGGJLJSPIHGJFHKGJGFDDDDEFGHILIJLHOLGHFFHJIQKE666BCCJJNOLLIILGKLLIOHFGIJQHIIJGFGFFEHMIKJJHIJHISIMLSOHGGFEHKKLPKGHFECDEDFFEFEDJFGIGGKEEGC?;8('''%&&&')'%%%&%%%%%(*-6:;BEEBEFGGFFDEDDIPGFE?@AA@IGGJHHOPLILIMKJRMIIIIHHKSKGHHMKKJLKHHFEGEDCCE,,@@AB9999;/*'''*&&&$###$&'''&%%&()%&&&&'''%$%%$$%$$%'')+)))%##$$%&&(.32224+*))'(&&')))*)''%%%%'&%%&&&&%%'''()&%&(-+*)())('('&&&&%%%$%&&&'''&%'&&%&&*)%%%$%(()*++++))(('''''+,-..,++))))*1322//.--*)++..(('''')+*./../+++*+/)))))/((((0148421-,1--,,++''''(,..33*)((),*('&&&&'''*))((+))'('%%&++*+../////*)((((-*('(&'%%%&%%(,,56CHJ@;98358;=>@A8333*%%%%%%*))***--/3499:7775
@3283_45CNXP_1
GGCAATGCAAGGGAAGCCATCGATAAAATAGTGAACATTGTAAATATTTTTGGAATGGAGATAGCCATTCCACCCATTTCATCAAGATAAACAAGCCTAATTCTATCATAACTCGTTCCTGCCAAGAAAAAAAGTGCAGCGCCAATAAATCCATGAGAAATTATTTGTAAAATAGCTCCATTAAGTCCAGGATCCGTTATAGAACTAATACCTATAATTATAAAACCCATATGAGATACAGAAGAATAGGCTATTCTCTTTTTTAAATTACGTTGACCGAGAGATGTTAAAGCTGCATAAATTATTTGGATTGTACCGACTACCAACAACCAAGGAGAAAACATAGAATGAGCGTGGGGTAATAATTCCATATTGATTCGAACCAACCCATAGGCTCCCATTTTTAATAAGATTCCAGCGAGAAGCATACAGGTACTGTAATGTGCCTCACCGTGGGTGTCAGGTAACCAAGTATGTAAAGGTATAATCGGTAATTTGACGGCAAAAGCAATAAGAAATCCAATATAAAATAGTATTTCAAGTGTAACAGGATAGGATTTATTAGCTAAGAGTTCTAAATTTAATGTTGGTTCGTTCGAACCATATAAACTTATACCTAAAACTCCTATTAATAAAAAAATAGAACTTCCTGCCGTGTACAAAATAAATTTTGTAGCCGAATACAGACGTTTCTTTCCACCCCACATGGATAAAAGTAGATAAACGGGAATTAATTCTAATTCCCACATGATGAAAAAAAGTAGAAGATCCCGAGAAGAAAATAATCCTATTTGACCGCTGTACATTGCTAACATCAGGAAATGAAAAAATCGGGAATCCCGAGTAACTGGAAAAGCCGCTAAAGTGGCTAAAGTAGTAATAAATCCCGTCAGTAAAATAGTTCCTATAGAAAGTCCATCTATTCCCATTCTCCAGTAAAAATCAAAAAAATCGATCCATTTATAATCTTCGGACAGTTGAATTAATGGATCGTCCATTTTAAAATTATAACAAAAAGCGTAGGTCGTTAGAAGAAGTTCTAAGATGCAAATGCATATAGTATACCATTTATTGACTTTATTTCCCCTATGCGGGAGAAATAACATTAATGAACCAGCAGATATTGGAAAAACAACAATTATTGTTAACCAAGGAAAATCATTCGTGGTAAAGACAAGATACACCAGGTCGAAAGAACGCGTACTCAAAAAAAATATATAAATAAAAAATTTTTAACTTTTTTGAGTACGAGTACTTGTCAATAAAAAAAATAAAATGTATTCCAAATTTATTCAAATGAGGTTTTCGGTAACGTATCAATAAGCTAGACCCATACTTCGAGTTGTTCGATCGTAA
+
MPLONSMNMSKMSLMKKSPPNLISJLLSMPSSKMKSSKSSSONSMMSOOSSSQSSSMOQMMOLSSKLSSSSMOSNSPMSNNSMSPSMKMMLMOJOONSJSLIQSNKOPPMSRMNMNPPSSLNSSNEIIOKFSSSSRSKRSOISMNSPSLNPPLLQSNSPSNSLSSSPQPKSLSMOMSRLSMSNSSINSNNSOMSSMSSLSLRKNMSSLMOSKMRSSNSMNSJSSMOKPSSSNMLKSNSKPSRSSLQLOOMSSRKSRKSSSDDCMISNSLSSMONPOSSMLRPQKSQRSSLSSSPRRJSJLKNMKSSLMNQLPSQRKOMLMPJMKKLMSSPKSLIJFOMPRQSMMNSFNOSKLJLOJMQJIRMLJSKKSNRSSNSKKKSQJKQSOLKJKPJILSSNH@M;54:;:;;;<>?HIC:6722HJGOLQJROSHPOSLMNOMLKJIJSSKJOIJSSMNKJSLOSSKMLLNMQMQSNMPILIOLOLNQOFHHHKKKISLINQSJKIGHFHJKMSKMSSQSMKLLLLSNKMKJOMKKS2110005+++,,DGFGKIJNKHRJINKMLQSSPMKMJKRKILJKPNHLLQJIJIOSSNKISGHHIIGEFEEKJKOGIFEA?;;45522<?BBCCCDJJKHIEEGGKSSNJFHLHFHKILLKNKKJIIHLIMPIGLMSOSSNKMKHIJJQKQIOKSNQJLNJRSSJISMGJKPIIIIGKIKEKONLSKLMPJJLJHFJJLMKKJSOFFEFJSJKNIIA@AACJIGIMSSSMIGGHIHKPKIJIMNNSKSOSSKIPMSIIIHOLKMSGGFIFLJIJJLSLHHGJGGHJOJIHORKGKHIIIKJNFJNLMORSMHHIGILHKGKSSSNOJKHMHIKRSJKSQIGGGHJHGNKQNSMMKHHFHHIKSLLORLNLISJOLKSD111643444:=>===EDCEEFFFFSNSPIFHKNLEDABFSSSSOJJSJRSSNSLPQKSLSNKHJHLILRNMJOSMMJJSKSMMKJJLKNCSIDKGHLSSOLKLKHIKNNIMLHGJJJFHFGIKJILSNSSPSLSSJQMLSKSJIKSSMRMLNKKKSOSOJNMOSOSIMQMJMOMNLSSHIGIIGHLPRMPKLJNLJSKKLMHHHHHLNJSLNNNLSNOGSHIPJMIIJHHIKINJNSLKPRLILHEKOOLIIRLJOJLJNKMNJJMF@@@BAA;;;;<;7+'&()':;;;DCCBDCCBCEFGSSPLGHFFFFLMHJFKJJOJLSSNLJGGHSNSJNILHJBAA@ACCEGGFEEFCFDIJIIJHFDGMNHMMMFB@>?@HNPIJGFCFEEGKIEFDGIMEEDDFGFFEFEEIDEFFGGGCBCCDEFEB@@>62223ILMGBAA>????
@3284_45CNXP_1
CGTACGTATTTTTGGCCTAATTCTTCTTCTGATGATCGATTTAACCTCTGATCAAAAAGATATACCTTGGTTATATTTCATCTCTTCAACAAGTTTCGTAATGAGCATAACGGCCCTATTGTTCCGATGGAGAGAAGAACCTATGATTAGCTTTTCAGGAAATTTCCAAACGAACAATTTCAACGAAATCTTTCAATTTCTTATTTTACTATGTTCAACTCTCTGTATTCCTCTATCCGTAGAGTACATTGAATGTACAGAAATGGCTATAACAGAGTTTCTGTTATTCATATTAACAGCTACTCTAGGAGGAATGTTTTTATGTGGTGCTAACGATTTAATAACTATCTTTGTAGCTCTAGAATGTTTCAGTTTATGCTCCTACCTATTATCTGGATATACCAAGAAAGATATACGATCTAATGAGGCTACTATGAAATATTTACTCATGGGTGGGGCAAGCTCTTCTATTCTGGTTTATGGTTTCTCTTGGCTATATGGTTCATCCGGGGGAGAGATTGAGCTTCAAGAAATAGTGAATGGTCTTATCAATACACAAATGTATAACTCCCCAGGAATTTCAATTGCGCTTATATTCATCACTGTAGGAATTGGGTTCAAGCTTTCCCTAGCCCCTTTTCATCAATGGACTCCTGACGTATACGAAGGATCTCCCACTCCAGTCGTTGCTTTTCTTTCTGTTACTTCGAAAGTAGCTGCTTTAGCTTTAGCCACTCGAATTTTCGATATTCCTTTTTATTTCTTATCAAATGAATGGCATCTTCTTCTGGAAATCCTAGCTATTCTTAGCATGATATTCGGGAATCTCATTGCTATTACTCAAACAAGCATGAAACGTATGCTTGCATATTCGTCCATAGGTCAAATCGGATATGTAATTATTGGAATAATTGTTGGAGACTCAAATGGTGGATATGCGAGCATGATAACTTATATGCTGTTCTATATCGCCATGAATCTAGGAACTTTTGCTTGCATTATATTATTTGGTCTACGTACCGGAACTGATAACATTCGAGATTATGCAGGATTATACACAAAAGATCCTTTTTTGGCTCTCTCTTTAGCTCTATGTCTCTTATCCCTTAGGAGGTCTTCCTCCACTAGCAGGTTTTTTTGGAAAACTCTATTTATTCTGGTGTGGATGGCAGGCAGGCCTATATTTCTTGGTTTCAATAGGACTCCTTACGAGCGTTCTTTCTATCTACTATTATCTAAAAATAATCAAGTTATTAATGACTGGACGAAACCAAGAAATAACCCCTCACATGCGAAATTATAGAATATCCCCTTTAAGATCAAACAATTCCATCGAATT
+
HLHHJLHISQLSSNMGSSOLLLJKKNJSNSNKRKSLIIQGCD@DEINMMF==<A=ABPORNKLLLRJPKKSPINQLRSLMLLJRMLMLLKJMNSNKJNSMLSLOMKQHMPSIOSSSKSIOPNRNNNLOHIOSSMSKRPMSKKMJMSSNNOP411=7DJIKSLLILOMJMJJHKQMHKLKKQLQQJEGJSORMJIIISJSLQLMSJSOSRLLOMNHIHISOPKSSKJOMJSJSQSNSQKMKPMLLLJNKONMOLHIIJSOMKNHJISSMSMSSPOOMLSJMNSSSSJJSJJJG====>IMKHA@=33233:?@BEJJLEHFFFPQQNLOONSIHKJDJMONIIOGSLQPMSKLJHMSSOISLLIJIMMLKNMSIOKJLSOISMSOSLIPOKMSDBAMOSMROLNKHIMSLNOLOSIEAAAAHDJHMSKLMIJNJIHILLLSSSQLMJJIJJABBB====<=;;:::;>GGIKKKMSSLNLSIJJJIIIJSNLHIHJMKPHKJLKJIKGJHIMSNRLILNLSPHJLOLHHJJSOOKLHJNKKHHLMHINHGMGEEHGHIGIJSKLJIGHHKDCBE>FGPOSLRLRPJKKHDGCDEFHHHGHIIELSJSISLMLKSQSKHJGHLIH970.04+?CCMSC?SOMBKRIMKRIISIIKKSMOLJHNIISIJISLSSHJFGD>@SQLRSPMKHLSOMKNSNKSPKSKKSLLKNKLJPKJIILJJKKKIFDDDBSJKKNNJSJKPJSSMSMPONKJSLLMKSSSSKSMSNJLLLKSQJKHNGKIQSHSHINLNNMSQJHLQSJSJIMNKSSKOILCCGIHIOSMHE60/.//1011237ABGFIGLISHFOKIJKLOPQLLNNNLSJMSMLSMMMHSIOGDE66666SIOKLKPSLKHSJLSOSKGKHFFEFEKKNJNMSKJGIIKRKIMJKSJHKILLJIHKSHLHNLNMMOJQKISKKSKNSOIOKRSPLMKQSIJJKOIIKNSMJJPMNOKSSSKQSPSMLMSSMSMIJHGQLPMONRNKMSHSSGIKILLLOHKKSMQSKQSLIKQQNSLNMSSSOHIGMGGGKPJNSMIILLKSSOOJSJOOSKQJSSOLKSKLLLPMNSPSSSOJSKIF>?ALGJGIGPMOKMSLOJIGEDA754446:>>ILILJSJCKIMKLLJQLLMMSLMSKIHLMMMSOKKPLILQKMQIQOOSKPNSKJIGJHMMMSKSKROSKMGONKLISKGSOJIJJMIIMIMSKLSHPGISSPQMSLLJSSOSISSNKSNJNSJHLSFHIKHKRLKSSKOKLNJQHJJGJHHISMMJJKOLHHHHJIGJHPSGFH>08DDKFHKGFFHIJKJJHGGFEGH
@3285_45CNXP_1
CGTACGTAAACAACTCGAAGTATGGGTCTAGCTTATTGATACGTTACCGAAAACCTCATTTGAATAAATTTGGAATACATTTTATTTTTTTTATTGACAAGTACTCGTACTCAAAAAAGTTAAAAATTTTTTATTTATATATTTTTTTTGAGTACGCGTTCTTTGGACCTGGTGTATCTTGTCTTTACCACGAATGATTTTCCTTGGTTAACAATAATTGTTGTTTTTCCAATATCTGCTGGTTCATTAATGTTATTTCTCCCGCATAGGGGAAATAAAGTCAATAAATGGTATACTATATGCATTTGCATCTTTAGAACTTCTTCTAACGACCTACGCTTTTTGTTATAATTTTAAAATGGACGATCCATTAATTCAACTGTCCGAAGATTATAAATGGATCGATTTTTTTTGATTTTTACTGGAGAATGGGAATAGATGGACTTTCTATAGGAACTATTTTACTGACGGGATTTATTACTACTTTAGCCACTTTAGCGGCTTTTCCAGTTACTCGGGATTCCCGATTTTTTCATTTCCTGATGTTAGCAATGTACAGCGGTCAAATAGGATTATTTTCTTCTCGGGATCTTCTACTTTTTTTCATCATGTGGGAATTAGAATTAATTCCCGTTTATCTACTTTTATCCATGTGGGGTGGAAAGAAACGTCTGTATTCGGCTACAAAATTTATTTTGTACACGGCAGGAAGTTCTATTTTTTTATTAATAGGAGTTTTAGGTATAAGTTTATATGGTTCGAACGAACCAACATTAAATTTAGAACTCTTAGCTAATAAATCCTATCCTGTTACACTTGAAATACTATTTTATATTGGATTTCTTATTGCTTTTGCCGTCAAATCACCGATTATACCTTTACATACTTGGTTACCTGACACCCACGGTGAGGCACATTACAGTACCTGTATGCTTCTCGCTGGAATCTTATTAAAAATGGGAGCCTATGGGTTGGTTCGAATCAATATGGAATTATTACCCCACGCTCATTCTATGTTTTCTCCTTGGTTGTTGGTAGTCGGTACAATCCAAATAATTTATGCAGCTTCAACATCTCCCGGTCAACGTAATTTAAAAAAGAGAATAGCCTATTCTTCTGTATCTCATATGGGTTTTATAATTATAGGTATTAGTTCTATAACGGATCCTGGACTTAATGGAGCTATTTTACAAATAATTTCTCATGGATTTATTGGCGCTACACTTTTTTTCTTGGCAGGAACGAGTTATGATAGAATTAGGCTTGTTTATCTTGATGAAAT
+
GGJEEFGFPKOLKKIMLSSSKRMSSJNJSLSCDDCDNHHKSQJLSBBBBCJSLJOKJEDFGHGHSQIJISSJDLJIINLKLLPJSEJLSSSSPOMKOJKSOOLSSMEFD@;6530>HLC????OJPOKQOSSIJOOGLSSGMKDBSSSS@@@A@PMSEEK22C=14@KSMQLKSMSMMSSSRSOSPLQJQMMNJIQHNNSONNSLQLMJKMKKMSJOGQKISROCSSSSLJHQMIORLJSLLQNMMSJNKISSQSMMKNPLMKCSMMJKOOJSSSMKSKHIFGJHKNQLLRHKKKIMKIJKKLIPOSJSLSKKK@;<NMOJSPLKNOIIGGHHLSMJNLNOLSSLOLMKJJIOQMEGGFF>=?90//.123=?CDFPKMKIIIGIILLGHNSSHOJSIEEBA<2222285<?NIGFLLSNJECCCBPSNJSSSMMOJIJGIGKFFEGFRSILNNMJISKJJSLPOKSKSJEEFHGJOGHIHJKGKHKHNLSIGIJSKNMIJFHJOFFIKSSJNHGGHJNOSHNSK>=<9=?=@F444?-B<:<<KGJHHHIJKJSIGFFEEGJJJKNQPRLQJLISSMLSLJKMHJIEFFGHJMJKIHHGSSSSSHGHHJJIJKSKS77777IIKLMOPJSJCD854A7444469CBCDJFFHGFIGIFHSGJHHOSOKKJSHKLMSPNNJKQSKMKJLIOOSKPSLNMNKMSRSLHHIMSKIMKORMKSOSSSSPOMNJJKKJLMGLKLSNLHKJQILRSSMSSLIOKHEDDDEMNRJSSKMNMQSMJOSMMSMKLSKOJJSSMNSHNOSSSKMMOQSKNSJOSLSKKLOSSPJMMSNSSSSQSMNSSKSMLNLNSJKOOKSSSSSMRHLSLSPMILISMNIJNNLMKRQSSPJHFGHLJQNSNLNSQSQMPKOPOKMJSLSPIPSRQQKSJOQKNLILILMLSSSJOSJPJIOLLSOMQKSQOSNSJMNKMSLOSJIJKNKMSKSPKJNNSMSRSMKSJLOMSSISLKLSNLKLKSNSSMSKLLSRSPOSLNSJOKSLMMKKSPSPHMJPLNJKONKHIOOIOSMLSMRNMMSIMNKKPSLINLMSJKMNSOSSMPKOJMOHFLSSSRJPILSILSLGIPIQLSQSSOSORSSSOSJMNKJRQSOKKONPNSOJMKMSKSSLNKRSKMJSKJSILOSOJLKINKQMLSSONSKSQNMKNNNSLKLSNSOMOHSLLNSSSKSSSRJSILOKIMFB9:9?A:6622BGHHJLIFFGGJMOPNKKHGFONLJNLIMIJPSMOOJSPJMJQHJK
@3286_45CNXP_1
TACGATCGAACAACTCGAAGTATGGGTCTAGCTTATTGATACGTTACCGAAAACCTCATTTGAATAAATTTGGAATACATTTTATTTTTTTTATTGACAAGTACTCGTACTCAAAAAAGTTAAAAATTTTTTATTTATATATTTTTTTTTGAGTACGCGTTCTTTGGACCTGGTGTATCTTGTCTTTACCACGAATGATTTTCCTTGGTTAACAATAATTGTTGTTTTTCCAATATCTGCTGGTTCATTAATGTTATTTCTCCCGCATAGGGGAAATAAAGTCAATAAATGGTATACTATATGCATTTGCATCTTAGAACTTCTTCTAACGACCTACGCTTTTTGTTATAATTTTAAAATGGACGATCCATTAATTCAACTGTCCGAAGATTATGAATGGATAGATTTTTTGATTTTTACTGGAGAATGGGAATAGATGGACTTTCTATAGGAACTATTTTACTGACGGGATTTATTACTACTTTAGCCACTTTAGCGGCTTTTCCAGTTACTCGGGATTCCCGATTTTTTCATTTCCTGATGTTAGCAATGTACAGCGGTCAAATAGGATTATTTTCTTCTCGGGATCTTCTACTTTTTTTCATCATGTGGGAATTAGAATTAATTCCCCATTTTATGTACTTTTATCCATGTGGGGTGGAAAGAAACGTCTGTATTCGGCTACAAAATTTATTTTGTACACGGCAGGAAGTTCTATTTTTTTATTAATAGGAGTTTTAGGTATAAGTTTATATGGTTCGAACGAACCAACATTAAATTTAGAACTCTTAGCTAATAAATCCTATCCTGTTACACTTGAAATACTATTTTATATTGGATTTCTTATTGCTTTTGCCGTCAAATTACCGATTATACCTTTACATACTTGGTTACCTGACACCCACGGTGAGGCACATTACAGTACCTGTATGCTTCTCGCTGGAATCTTATTAAAAATGGGAGCCTATGGGTTGGTTCGAATCAATATGGAATTATTACCCCACGCTCATTCTATGTTTTCTCCTTGGTTGTTGGTAGTCGGTACAATCCAAATAATTTATGCAGCTTTAACATCTCTCGGTCAACATAATTAAAAAAGAGAATAGCCTATTCTTCTGTATCTCATATGGGTTTTATAATTATAGGTATTAGTTCTATAACGGATCCTGGACTTAATGGAGCTATTTTACAAATAATTTCTCATGGATTTATTGGCGCTGCACTTTTTTTCTTGGCAGGAACGAGTTATGATAGAATTAGGCTTGTTTATCTTGATGAAATGGGTGGAATGGCTATCTCCATTCCAAAAATATTTACAATGTTCACTATTTTATCGATGGCTTCCCTTGCATTGCCA
+
IIJHLSPJSLNILOSILJJSKQSKLJMSSKOSJJHSLJJLKIGHFEKC>=>@AJKLIFIGPRJSJMMMJJIKJHNHNKMLSSONIMNLSSSSLSMINKOIMKJLIKKKEGA??@EMIIKPDCDEFLKIKLSSNSLKISPJKLB?977>GF=<==?LLHHJKFBFI?CJSSMQPPJKLSQSSSSIMSOSLSKLHNMSOESPNPOQKM?@BDDNMSSSIMJSJSSSLLSSSOMLLKSPSQNONNMSPNONKNLSJJSHSSRNMDCDBCMNGKPKMJOSL@BCBCCGHNIKMLLSLLSMKMNMMMSIMMSJMKONLSSHHNSJLLKOMQJPKIMIKLILHPSLMPSLMRNMONSHMLNKMLKQJOKJMJHISRPQKLSQNLJLJJSLJKPSJLSIGH5555,,,,),,,.345@=>?<ELQLB@@@@NSSHIKKKRSQHJHKQJRKLSLNSSMRKSNPNJHMNMSNLHQJIHJOKLSJSMKMPNJSSGBCHRABABDDKONIPOQKKMS<<==CCCAAAAAGMHII@FGALJGKNJCGIMMSMLOKSJJILLGSKHKHMHHIMSGA>>><<<<<GHLHNSSLSFGBBACCEGGKRSSNKGCILSSMLLHJGKSKOOMKSMKFFFFGD<<?42-,(.3;B@OEDCBB@CDABBEEFENHIHGILRSMSSJOMLKNGIGHJGIFHFFGOJKHPSSKSKPQLJNLLNQLSOSILLQSSHJHFGHJSQSSSPMSKLSKKSMLSKSRONMPIJQKJSMRLSMKSHMSNIJSGJLISROMROSSSSKMSSHKKOKIIIJJKMMSSKSPJKRMOJSQSSJORMSPIKLFMOSQMMSKPMSRLSSMMSNNNRKMSMKPNKJQOSSISJINLSSRSOOPLQONSNIOSKSSSJSJSMMNSQKLSPJSKMKSKLNSNJNKSKLJIJLLLSROOQPKOJLSSHQQSMSNNILSJSKPISPMKPKIEFDISKSHGINSJOHKNLOJILMLLOQHLRNPSNQSNJNSSORNSKSNKKMHJMSMSOHSSOLKNJOSSMSQPLMKILNORSQMKSSJHFEGFMLSMKJLRSKSQLLNLOJLKSNSSOSSSRSOLMOJJJSJOISFGBBAEFBCJGEKGJPISKLJJHGFISSSJLOKSRNJNSSNSPLNNMSNQSQSSOMKLSNJNOSKNSSMSMOMSMPKRSMSSSSKSNNMSNJRQLRKKILSLSIMRMQIMSIOLSSOKNJKIKSSSNNJSPSMPSLSJIJILSSSLKIMSMILJMQIHGMOSSLNSKISKSPSSJLLSOSSSSNPSSLPIRSJLKKHJHNEIHLJHHGLQILRSLJSMSQLJQLSKKIGHIKSOKJSMKPIMJNSPPSJKGOHIKLJISLHJKKMHIJLMI
@3287_45CNXP_1
CGTACGTAAACAACTCGAAGTATGGGTCTAGCTTATTGATACGTTACCGAAAACCTCATTTGAATAAATTTGGAATACATTTTATTTTTTTTATTGACAAGTACTCGTACTCAAAAAAGTTAAAAATTTTTTATTTATATATTTTTTTTGAGTACGCGTTCTTTGGACCTGGTGTATCTTGTCTTTACCATGAATGATTTTCCTTGGTTAACAATAATTGTTGTTTCCAATATCTGCTGGTTCATTAATGTTATTTCTCCCGCATAGGGGAAATAAAGTCAATAAATGGTATACTATATGCATTTGCATCTTAGAACTTCTTCTAACGACCTACGCTTTTTGTTATAATTTTAAAATGGACGATCCATTAATTCAACTGTCCGAAGATTATAAATGGATCGATTTTTTTGATTTTTACTGGAGAATGGGAATAGATGGACTTTCTATAGGAACTATTTTACTGACGGGATTTATTACTACTTTAGCCACTTTAGCGGCTTTTCCAGTTACTCGGATGCCCGATTTTTTCATTTCCTGATGTTAGCAATGTACAGCGGTCAAATAGGATTATTTTCTTCTCGGGATCTTCTACTTTTTTTCATCATGTGGGAATTAGAATTAATTCCCGTTTATCTACTTTTATCCATGTGGGGTGGAAAGAAACGTCTGTATTCGGCTACAAAATTTATTTTGTACACGGCAGGAAGTTCTATTTTTTTATTAATAGGAGTTTTAGGTATAAGTTTATATGGTTCGAACGAACCAACATTAAATTTAGAACTCTTAGCTAATAAATCCTATCCTGTTACACTTGAAATACTATTTTATATTGGATTTCTTATTGCTTTTGCCGTCAAATTACCGATTATACCTTTACATACTTGGTTACCTGACACCCACGGTGAGGCACATTACAGTACCTGTATGCTTCTCGCTGGAATCTTATTAAAAATGGGAGCCTATGGGTTGGTTCGAATCAATATGGAATTATTACCCCACGCTCATTCTATGTTTTCTCCTTGGTTGTTGGTAGTCGGTACAATCCAAATAATTTATGCAGCTTTAACATCTCTCGGTCAACGTAATTTAAAAAAGAGAATAGCCTATTCTTCTGTATCTCATATGGGTTTTATAATTATAGGTATTAGTTCTATAACGGATCCTGGACTTAATGGAGCTATTTTACAAATAATTTCTCATGGATTTATTGGCGCTGCACTTTTTTTCTTGGCAGGAACGAGTTATGATAGAATTAGGCTTGTTTATCTTGATGAAATGGGTGGAATGGCTATCTCCATTCCAAAAATATTTACAATGTTCACTATTTTATCGATGGCTTCCCTTGCATTGCCA
+
BBAADDFFFDHMLMILPIJHGGRH?>==><==HHCEHIOSRKILKKRPKLPKJMJSLLJLORSSKJSMMSMSSKPKOSNOSROLJKJMSSSSOISKSOJHLIILHKKMMIPPGOINSSNIJFPNINIHFHSS?><EEOKHFIA<GFSJHEFEJILMMHLKGAJI9OLSMNKKSSMRMMHKSJSONSLQRJIDCDDC@B@@JD?56))ISJRLLSJIHJKKSMB+'''ECEGISNSMKONJSMLSSRSOLPNLOMQJSNKSLGMSKA@=>@HINH@@>?D?@ADB>>;LSJIJMIJHJNSLSFFFFCE@?=>=411312676:::JIJHIIIISPSMOHDGHHHOIGMLKOKNNSLNSOJSK@@@@AIHFKRJJLSKSSNSSKKSOHOIOGLHGJGLHIMNLSIFPGJMMJJH@NSSJQKJHGSMIKJOHJND@>??BDMHHGHISQKSLLIHLIIGKKMNHFDDFEDDCCFHFHOSJJKHFGJKIKIHHHJNJSHEDECJIS?;/.,,++-)'('((((('((((69<7444DEHIJKSDGEIIGIKJLNJIEFEEDFEGEFGGGEIJGHIOMIOLS88B@?@CGEEIHIKFAEESSSSOHJHGGHGFFFGIFIHDFEEFFEFG>@JBEFECDDDBBACBQIHHIIHFGFEDBCCDEJHFIJHFEFDDEE@::9@ALNRPLIMNMINGE<322226:B><<=;...../...00EBJSSQJSSSSSNKQKIEQNJSFOPSJNSKNSLOMHJMELNNOIC@:>>?CBCDDDED30GL0IOMLOKNILOSJSNSNRLLNPJJLSMKSNKOMKSLOKRKSSMKJPMQNSQMPMORSRMKSQJMSOSMIMFNNJSSSNLKSKSPKMKOSMONNMSJMPQJJGD?=;</0BMKSSMOPLLHLNPPLMLNLSLKMSSKSMSJKJNKSORMPSJSKSMMKKLLJNJKKOMSSRNHGILLPISKMMOJOOLNSLPKONLONPSKSKMKSJIKNOLLHSPSNSSSSMSKIOMLRSJJIIJHGEC=@>>@IKMPMMLKNKSSHSMKMGNHOSLPSRNSJOFNIKOLLSLMMSMSRNOMLLKNMMJLKNLKSSJJSQSSNLSNSSPJJLKKSOJIIJGLKSKNLPSSPSOSMOPSSSSRIKSPSJOOONOSQJNNHJGNQSSKSNLJNIJNLMNSMIMGJIOKSMPJIKJGKISHNSLJLOJQIHOSOGDDDDOPLSKKJOMIMSMISSNSKHRSSSPLK55445;<?FHIHJLLKSOISJKILKGLJKJLLJLSPS<;<;AFNSKPMPSLRJKHIMNMKKISJNOIMSONMSQLSKKJ00000IHJHKSPSNSLIJQMMSGHGHFLJHKDD96944EIGHKKG
@3288_45CNXP_1
AATCGCAATAATCGGGTTCATTGATATTCCTAGTATAGTAGATGCTATCACACATACAATCATACTCAATTCGATGGAATTGTTTGATCTTAAAGGGGATATTCTATAATTTCGCATGTGAGGGGTTATTTCTTGGTTTCGTCCAGTCATTAATAACTTGATTATTTTTAGATAATAGTAGATAGAAAGAACGCTCGTAAGGAGTCCTATTGAAACCAAGAATGTTCAGGCCTGCCTGCCATCCACACCAGAATAAATAGAGTTTTCCAAAAAAACCTGCTAGTGGAGGAAGACCTCCTAGGGATAAGAGACATAGAGCTAAAGAGAGAGCCAAAAAAGGATCTTTTGTGTATAATCCTGCATAATCTCGAATGTTATCAGTTCCGGTACGTAGACCAAATAATATAATGCAAGCAAAAGTTCCTAGATTCATGGCGATATAGAACAGCATATAAGTTATCATGCTCGCATATCCACCATTTGAGTCTCCAACAATTATTCCAATAATTACATATCCGATTTGACCTATGGACGAATATGCAAGCATACGTTTCATGCTTGTTTGAGTAATAGCAATGAGATTCCCGAATATCATGCTAAGAATAGCTAGGATTTCCAGAAGAAGATGCCATTCATTTGATAAGAAATAAAAAGGAATATCGAAAATTCGAGTGGCTAAAGCTAAAGCAGCTACTTTCGAAGTAACAGAAAGAAAAGCAACGACTGGAGTGGGAGATCCTTCGTATACGTCAGGAGTCCATTGATGAAAAGGGGCTAGGGAAAGCTTGAACCCAATTCCTACAGTGATGAATATAAGCGCAATTGAAATTCCTGGGGAGTTATACATTTGTGTATTGATAAGACCATTCACTATTTCTTGAAGCTCAATCTCTCCCCCGGATGAACCATATAGCCAAGAGAAACCATAAACCAGAATAGAAGAGCTTGCCCCACCCATGAGTAAATATTTCATAGTAGCCTCATTAGATCGTATATCTTTCTTGGTATATCCAGATAATAGGTAGGAGCATAAACTGAAACATTCTAGAGCTACAAAGATAGTTATTAAATCGTTAGCACCACATAAAAACATTCCTCCTAGAGTAGCTGTTAATATGAATAACAGAAACTCTGTTATAGCCATTTCTGTACATTCAATGTACTCTACGGATAGAGGAATACAGAGAGTTGAACATAGTAAAATAAGAAATTGAAAGATTTCGTTGAAATTGTTCGTTTGGAAATTTCCTGAAAAGCTAATCATAGGTTCTTCTCTCCATCGGAACAATAGGGCCGTTATGCTCATTACGAAACTTGTTGAAGAGATGAAATATAACCAAGGTATATCTTTTTGATCAGAGGTTAAATCGATCATCAGAAGAACCTATGATTAGCTTTTCAGGAAATTTCCAAACGAACAATTTCAACGAAATCTTTCAATTTCTTATTTTACTATGTTCAACTCTCTGTATTCCTCTATCCGTAGAGTACATTGAATGTACAGAAATGGCTATAACAGAGTTTCTGTTATTCATATTAACAGCTACTCTAGGAGGAATGTTTTTATGTGGTGCTAACGATTTAATAACTATCTTTGTAGCTCTAGAATGTTTCAGTTTATGCTCCTACCTATTATCTGGATATACCAAGAAAGATATACGATCTAATGAGGTTACTATGAAATATTTACTCATGGGTGGGGCAAGCTCTTCTATTCTGGTTTATGGTTTCTCTTGGCTATATGGTTCATCCGGGGGAGAGATTGAGCTTCAAGAAATAGTGAATGGTCTTATCAATACACAAATGTATAACTCCCCAGGAATTTCAATTGCGCTTATATTCATCACTGTAGGAATTGGGTTCAAGCTTTCCCTAGCCCCTTTTCATCAATGGACTCCTGACGTATACGAAGGATCTCCCACTCCAGTCGTTGCTTTTCTTTCTGTTACTTCGAAAGTAGCTGCTTTAGCTTTAGCCACTCGAATTTTCGATATTCCTTTTTATTTCTTATCAAATGAATGGCATCTTCTTCTGGAAATCCTAGCTATTCTTAGCATGATATTCGGGAATCTCATTGCTATTACTCAAACAAGCATGAAACGTATGCTTGCATATTCGTCCATAGGTCAAATCGGATATGTAATTATTGGAATAATTGTTGGAGACTCAAATGGTGGATATGCGAGCATGATAACTTATATGCTGTTCTATATCGCCATGAATCTAGGAACTTTTGCTTGCATTATATTATTTGGTCTACGTACCGGAACTGATAACATTCGAGATTATGCAGGATTATACACAAAAGATGTTTTGGCTCTCTCTTTAGCTCTATGTCTCTTATCCCTAGGAGGTCTTCCTCCACTAGCAGGTTTTTTTGGAAAACTCTCTTTATTCTGGTGTGGATGGCAGGCAGGCCTATATTTCTTGGTTTCAATAGGACTCCTTACGAGCGTTCTTTCTATCTACTATCTAAAAATAATCAAGTTATTAATGACTGGACGAAACCAAATAACCCCTCACATGCGAAATTATAGAATATCCCCTTTAAGATCAAACAATTCCATCGAATTGAGTATGATTGTATGTGTGATAGCATCTACTATACTAGGAATTATCAATGAACCCGATTATTGCAATT
+
HLILFI11115B11111K=;;;;JINNMPOKKSSPOSISJSPKJIJIKSIIKRJKSSKSMMMPLJSKHHILNSRLPMSSMLFOLSGDFDC0**+A?IFDGGIRRMMINIKLOMKJKNRSMRMOJLMSMMKM..,&')+*'(./05:?FGILMSSKQMKLMPILSQNLSSSSSMLIPMLQJMHFEFDGMKPKSHHGFDDCDFILSCBCCHIJGGHHHD;:54-('''&&())5@21113=C>>DHFGOOLLHKLRIEEB>=<<6/-=55=?ADLSSOJILKHILMSQPMJJHJLJLSIJKIJSNLRGSLRLLQPJSQMLSPHNHGGFHBAABAGEDJSSSOIIHSSKNSSOPOKSSSLNMKLSLMRMPNKKNKOSRSMJMSLJSOSPJORLJPIIHSIGJMLNSPRKMNMLKKJJKIJISSSLNMQONKQSJKMKJJHGIJRHFEFHOSIMJMLSRSLONKNOPSSKOPKJQSSSMMQNSSMSSMNJSOSRSNNLKKHKJMJKSPJJPSIMMLOKMOKIJNILMJMSRMMRSPNGHGIHSNSRPJNJSKSMIMNJNSMLLOOIRNMSSNMPLOLIOPSLMMMPKKMJEHRNLSLSPKSLJLKHMSGMBA>??CJDC4JGFLRMNSRSHOSKLLSOOQSSNKJHPNPPIHJLIJSEIEGFGIFCDNIPOKOLJHNHGLSIIJNJMGJOJSSIIJGLKLJNMSLPSJQJNHKLHJJSMNSSNLILJJHLJJLKQPSOLHIJKIC====KLGILDEFHGIKINKLKMNIJMMSHOHMRJJKJMHGORMLPNKGGIGJGHHHQJOJSQSRNJSHKIHKMKOMIIIGHINIIJJJKFFEEELIPHQIKJPKMKKSQSLSLSNMSKLMSIJNMPKLPJILLMKLRRKSSKFGEEHOSSISDGEGFEMGOCCFEHJIIOKLSNIJSJOSRKISFMSOJFD@;==<:823.*))((%%%)*48==8HBAADGQQKORSRKSLLLHSHJJSKNJGHGGJLKLIRMSSHLKNJQPQMJINJMHIHILKNIMLSSSNKMQSJQJIRIIJJIMSIRSLSMMKONKMQSKIKMMOGHNOJLKHMSIGSGILHJPNMLLKJSKLMNLISIKNKSOSMHHJIKISOLJHONSINSSHKIOIJMKOINRNMISMJISPMHHKSRPOSMPIKMIMPJIHOICJJJD1000123;<>DDEFAA>AFLSKIHMPNSA===>SKOMPLNLILLHFHHGGDGHIFFGFGJLSE876545566<CDGFRLIJFGLGINLHSIIJKQNIGLFI<;20012.//1GJGMJS>==5321/-,,,,5ABBDEIHIMGIHIJLOKJKNMPPJLMIHHJHOKSJSMMFKPMHGLGGJGKNJSILGKIIIGIINMHJIGIFHHGHJHIPGGEEDFHJGFKIIIIKI?GMOJIGGIKJMPKICBFFEEDDDFFFHGIFCCCDDHIJSKJJKNGMSKLPKSJPKSPMILKSJNOSJLSSQSKFIKGSSOOJSNJQNKISJLLJIMSNMKIJIJLHJKPRPLJKJMQILQQKHNMRSKRPSIJ99999ISKLSJSQJNLJJMSLSJOONHMPSIRSLE????ISMLKJIKKIIONIJLNKSNJOKQQOSRRQPQKJMJKHJFIKSE@@DCCGEHFGGHGJMLHJHOJGKNRIOKJOLMNPIILSKSKSOMLLKFGJJINSO?:@B,,,,,::;AAGILIPKKKKKNSMKSPNSOLMS@@@@@@IJSKKQISRLSMKKSQJSSSPSMSIJMLSJKKHGFFGEHFEDCDFJPSOKKQMODFHIGHIINMLRKRLLIQJMGKKSSMMNKNMNNLISQLSLSMRKKLSLSBAB@:GFEFECB9652258-----ED====>KKHNKI==>>NKPNSJSOJSKNLEEC9DH<DIMPNGHSMMEKHJHNHHGHHGKJKKPKJPMSSKBEGFGHFDEEEDDEGFKJSSKNNLJHRINLFSSRSKLSSIHSKMKHNIKODGFFFKIRSIGKB93024599>HIKIEHKKMFGHFISKHA@JQIIJSMNSLGFGGOMROSKSOMKMSIQNKMHNJSILSPSMLF;;;<<<KPSMMLMIOKLJOSQRJNMHQLKKSOLKORNQJKLIIPIQMOFFDEFKCISHFBB55444<<BAEDCDBCDDFKLJKIKLOPSOHOKLLHJMKQJSOPJKSMJLSOOSSOMLKJOIOIOOJJLINSILKKKJQLOMSOSLKSSKSHSLIKMSMPSLOJSLSSOQKKLQLNLIPSJMSGEFIIDAABSNEFEEHSILSLLRSQMSQPOKLOSMOSMSJJLIQIKSLIJJSSOSSJNKJILLLPGAJFDDCBA=;90(&&&%$$$$$%046>?CEEFDBBB@DGJGEDCCCCC??@;:87999;=BGEJ@AAAABGFCCEA@CAB<::9:@AD;:9:;>=544('''%'(+-.1123DGIJEHFHMMHGFGEELFG1JHLHKPIIGHLIHDD@?@EIBEDEEDB222228876<<3;666740*'&&@@AADFFCDF<;;;::?AADDEAA?@?>>@>==<88..*+:>??BAABDDBAABECEEEIECAA?<;;:;;>B<;<1DBBA?@CABBCCBCCCCBCCCDCBA@??AACDC@?@@@?BBCAA?BA@AABC:998674/-+()+))*%&&&&))))/&&'''2222((((
@3289_45CNXP_1
AATCGCAATAATCGGGTTCATTGATATTCCTAGTATAGTAGATGCTATCACACATACAATCATACTCAATTCGATGGAATTGTTTGATCTTAAAGGGGATATTCTATAATTTCGCATGTGAGGGGTTATTTCTTGGTTTCGTCCAGTCATTAATAACTTGATTATTTTTAGATAATAGTAGATAGAAAGAACGCTCGTAAGGAGTCCTATTGAAACCAAGAAATATAGGCCTGCCTGCCATCCACACCAGAATAAATAGAGTTTTCCAAAAAAACCTGCTAGTGGAGGAAGACCTCCTAGGGATAAGAGACATAGAGCTAAAGAGAGAGCCAAAAAAGGATCTTTTGTGTATAATCCTGCATAATCTCGAATGTTATCAGTTCCGGTACGTAGACCAAATAATATAATGCAAGCAAAAGTTCCTAGATTCATGGCGATATAGAACAGCATATAAGTTATCATGCTCGCATATCCACCATTTGAGTCTCCAACAATTATTCCAATAATTACATATCCGATTTGACCTATGGACGAATATGCAAGCATACGTTTCATGCTTGTTAGTAATAGCAATCAATACCCCGAATATCATGCTAAGAATAGCTAGGATTTCCAGAAGAAGATGCCATTCATTTGATAAGAAATAAAAAGGAATATCGAAAATTCGAGTGGCTAAAGCTAAAGCAGCTACTTTCGAAGTAACAGAAAGAAAAGCAACGACTGGAGTGGGAGATCCTTCGTATACGTCAGGAGTCCATTGATGAAAAGGGGCTAGGGAAAGCTTGAACCCAATTCCTACAGTGATGAATATAAGCGCAATTGAAATTCCTGGGGAGTTATACATTTGTGTATTGATAAGACCATTCACTATTTCTTGAAGCTCAATCTCTCCCCCGGATGAACCATATAGCCAAGAGAAACCATAAACCAGAATAGAAGAGCTTCCCCCACCCATGAGTAAATATTTCATAGTAGCCTCATTAGATCGTATATCTTTCTTGGTATATCCAGATAATAGGTAGGAGCATAAACTGAAACATTCTAGAGCTACAAAGATAGTTATTAAATCGTTAGCACCACATAAAAACATTCCTCCTAGAGTAGCTGTTAATATGAATAACAGAAACTCTGTTATAGCCATTTCTGTACATTCAATGTACTCTACGGATAGAGGAATACAGAGAGTTGAACATAGTAAAATAAGAAATTGAAAGATTTCGTTGAAATTGTTCGTTTGGAAATTTCCTGAAAAGCTAATCATA
+
KJJNPJHKKGIMCCDCDIJHGIKILNJOPLNKKJGJJOIHMGHIJHQSLSMIIKHJHKIJIISILJKJOHILKPJHMJOKJJCMMF==990.-/08BCFEKSNNSLMJNSKOMSRMMLSSSKMIJJSSNSSOSSMNISSRMKJNINSJJOSKMQOOLJMJMLJLNPSSSLSSSRSLKIRKHJKJHIJJMMQRLSKH@??@SFJJGDEEBBBCCSLKILMJISSQMSJSKPSSSLSSJOILPNNKJOKPJJJKKJKLLOQRJHB@M::78:?PSSIPQPLSLPLKKMNJIMLJLOHNKOSJSSISHSSRSOKLJNJOMKLHMSLQMKJHIINIEGCPSPJLSLJMSSNSPKKLOMPNJOMIKOISSJQNKISSOSSOPMJHPSKOSKSSSNSHIIHGHJMIKSKNOLIGGGHKFFFGGIIMMHNJPLIJLJSIPJPIIKGJGFGGHONLIJSOLMKSMJONRJJMNKKLJSNSKODBIIMPLKIHIHKLLQJIJHGHIHMKHHHGGGGHHGEFFFGIHILHLGFIHFGGHGGGBBBBDHIIHGHFGGEEDBDE@@==<><111)((&&&&'(&&&%&()&'((*,5<@DFFDDCCCCDDEHGEEEDDDDDFEGKLFFDCCEFCDECDFGIIIGHINIGCDCBDDCCCEIJNLCBBBCEDBGKLMOLJJILILLPNKPNQGF@AABGJJNOJIJJKMLJLOJLJSJFIKPSIJMNPSLNKINKMMSSSPBEEFHCEEESLJILLIKRKLHJRKJHSIMIMLIFB;<:656=9@?@310//5@87777:EBGHIEHJSIPJJFIIHJHHHIHIIJHHGHLFFOSHHMJJJJJPIJFJKJHJJIKMJSJLNKSLQSLLMNKLKKSIISMSLJQKKMKKSOIISKOONMSMNKLI;:7888<IOLJHHIKPQSMGLHIGHIJJSMOJKSHPMHHGJHIHD>?<;:1..-++,.125@B@EDDDCCGSROSHJKLKJHIKIHRSOJRJFGGIL===>AA==2.+--9>LHSKGHJHKIHJMHMLLPKJNNMPLLKKLKJ@AEEFIGGCB98899IMMIJJEHHHHGLKLKINIJJEIDCDEEIIJJGOHFFMSOKISJQKSLSIOHIIGGSHHIHHNLOHJIPIJNJKMLJJIKKKLJHGHGGJMOLLMJSSJOHLLMJKILHHJGOHMD?9989@CABCHKIKJIJHFFGEFFFIGGFFGIGIHSSMHLJIIJLHJOIIILIJFDECDKSKSQLKIHDDFGFIHIIJKSLSPHHJISLGHEHHJIIH
@3290_45CNXP_1
AATCGGGTTCATTGATATTCCTAGTATAGTAGATGCTATCACACATACAATCATACTCAATTCGATGGAATTGTTTGATCTTAAAGGGGATATTCTATAATTTCGCATGTGAGGGGTTATTTCTTGGTTTCGTCCAGTCATTAATAACTTGATTATTTTTAGATAATAGTAGATAGAAAGAACGCTCGTAAGGAGTCCTATTGAAACCAAGAAATATAGGCCTGCCTGCCATCCACACCAGAATAAATAGAGTTTTCCAAAAAAACCTGCTAGTGGAGGAAGACCTCCTAGGGATAAGAGACATAGAGCTAAAGAGAGAGCCAAAAAAGGATCTTTTGTGTATAATCCTGCATAATCTCGAATGTTATCAGTTCCGGTACGTAGACCAAATAATATAATGCAAGCAAAAGTTCCTAGATTCATGGCGATATAGAACAGCATATAAGTTATCATGCTCGCATATCCACCATTTGAGTCTCCAACAATTATTCCAATAATTACATATCCGATTTGACCTATGGACGAATATGCAAGCATACGTTTCATGCTTGTTTGAGTAATAGCAATGAGATTCCCGAATATCATGCTAAGAATAGCTAGGATTTCCAGAAGAAGATGCCATTCATTTGATAAGAAATAAAAAGGAATATCGAAAATTCGAGTGGCTAAAGCTAAAGCAGCTACTTTCGAAGTAACAGAAAGAAAAGCAACGACTGGAGTGGGAGATCCTTCGTATACGTCAGGAGTCCATTGATGAAAAGGGGCTAGGGAAAGCTTAAACCCAATTCCTACAGTGATGAATATAAGCGCAATTGAAATTCCTGGGGAGTTATACATTTGTGTATTGATAAGACCATTCACTATTTCTTGAAGCTCAATCTCTCCCCCGGATGAACCATATAGCCAAGAGAAACCATAAACCAGAATAGAAGAGCTTGCCCCACCCATGAGTAAATATTTCATAGTAGCCTCATTAGATCGTATATCTTTCTTGGTATATCCAGATAATAGGTAGGAGCATAAACTGAAACATTCTAGAGCTACAAAGATAGTTATTAAATCGTTAGCACCACATAAAAACATTCCTCCTAGAGTAGCTGTTAATATGAATAACAGAAACTCTGTTATAGCCATTTCTGTACATTCAATGTACTCTACGGATAGAGGAATACAGAGAGAGTTGAACATCGTAAAATAAGAAATTGAAAGATTTCGTTGAAATTGTTCGTTTGGAAATTTCCTGAAAAGCTAATCATAGGTTCTTCTCTCCATCGGAACAATAGGGCCGTTATGCTCATTACGAAACTTGTTGAAGAGATGAAATATAACCAAGGTATATCTTTTTGATCAGAGGTTAAATCGATCATCAGAAGAAGAATTAGGCCAAAAATACGTACGA
+
333./000?:888122104..166::;;:;;;FGGFHIJIKHIKGHKHHHIKLGGFHGIIKFFGHHFIJJKIHGGMKJMGK8))))+DGGGFIN>>>>>JIMSJIJKPIJOHIIGHHILOKMSKIFJFHHGFFFIIMOLGFGGPPJKSKPSMKNIKSJSSMSJJIJLIGJGHKIHNECIFEKJIGHHEFFFGCIIGGGJJOKHIEGIHGLLNJSHJKKMKHONIISSLHJHJIIILLIHJNJJJLHHLKKKJKGMSIMHEILJSJSHJLLQPNSLNPNROLIJKPHKPJSIPOOLIMIHJPSKJJJIGJJGJHKGEE;::::=4358MIHJSKMSSSSLLSJSSPSMJJJLOSKLSKLLKINIMKSPMQOKILSOPKPRJOJGHEFGJHMOKPLKJIJRGHFGGGFHJNLLJNHIFEEIIMJMJGGDDDDEFDEFFFJJHKNHJJKHHMIKGJIIKFEDFFGIHIHGGGGFHJMLSMSSNRKLJLKIJSNLIPRJONPSSSSPSSSSLMQFMMSQLMSNNJMLJSLSOSSSOPISLKSRMLMQRKPOJJJMKMOSSSOOPPJJKLSMSSSMQNHNPMRNNOLOLIKLSKSJOISOJSIKMNQSSSHE?=@AECRKLNSSSKSNSSQJLNQHA4222NJDACCFIHISSKSLLHLSNKPOJRKONKOMMISNLKSQOLMNSMMOLLGNSKSONSLMLIMSNSSOKJPMMNJOJOJHOPMRKQQMLOHSIRNSNNMKJKQSSJMNNKPSOLEEOSKSSAPGLSSMLLSD@@22>B//////46LNHKPSNKSQKHINNLKIPJPJIJKOMIIKGNMSNSPLNNMPISGKKJMKLSLKMJOSQLKSLKIJLKKLIILKHIQSKLJLPSLLMSSLSIIMLSLKQJOSKBABABEEF>AAAFFEEEDDGA;<?CCDHJFHLSPISKNIENLSQKJSMKKNISGJNSSKSJSHSHPLMKPNMKKKPIQSQJSOOSQJRSSJKOIINHJFIHLSOIJSMLSSSOSOMLILJIH@????@??SQNLJMSLSNKKFHILRLSSPSQHKMOIJKHMJJKKKSMNMSQHOSJJIHGFPSIKKSOPLIJKMSKMSMLKMNSMSSNNOLGMSJKJJLOJS66666FHJLNLLOLLREHFDDGEGKJJGKKHKJJIJPKKQLQISJHFJRKLIKIRDMIHSNMRJF1000/.23...788=?,,,,-??=JGILIKGGFHJJMIHIPNJSJIKPLIRHSHIBCBKOSSQSLNSSPQLOONKPJNMKLSMJLJIOHKSKKILNHH;<OLOHKLOKSLLLJLPIFHEEGHM<;;;<HDEFGHJOKHKJHISSKOLGFGHJKNLIPPKKHIFHIFFKSDMIKGGSKKIMKHNHGJIFDDDD;;;:<FJKJKJGKNHIHFCB?<==>IHHGECBBCD
@3291_45CNXP_1
ATGCTAGCTTTGGCCTAATTCTTCTTCTGATGATCGATTTAACCTCTGATCAAAAAGATATACCTTGGTTATATTTCATCTCTTCAACAAGTTTCGTAATGAGCATAACGGCCCTATTGTTCCGATGGAGAGAAGAACCTATGATTAGCTTTTCAGGAAATTTCCAAACGAACAATTTCAACGAAATCTTTCAATTTCTTATTTTACTATGTTCAACTCTCTGTATTCCTCTATCCGTAGAGTACATTGAATGTACAGAAATGGCTATAACAGAGTTTCTGTTATTCATATTAACAGCTACTCTAGGAGGAATGTTTTTATGTGGTGCTAACGATTTAATAACTATCTTTGTAGCTCTAGAATGTTTCAGTTTATGCTCCTACCTATTATCTGGATATACCAAGAAAGATATACGATCTAATGAGGCTACTATGAAATATTTACTCATGGGTGGGGCAAGCTCTTCTATTCTGGTTTATGGTTTCTCTTGGCTATATGGTTCATCCGGGGGAGAGATTGAGCTTCAAGAAATAGTGAATGGTCTTATCAATACACAAATGTATAACTCCCCAGGAATTTCAATTGCGCTTATATTCATCACTGTAGGAATTGGGTTCAAGCTTTCCCTAGCCCCTTTTCATCAATGGACTCCTGACGTATACGAAGGATCTCCCACTCCAGTCGTTGCTTTTCTTTCTGTTACTTCGAAAGTAGCTGCTTTAGCTTTAGCCACTCGAATTTTCGATATTCCTTTTTATTTCTTATCAAATGAATGGCATCTTCTTCTGGAAATCCTAGCTATTCTTAGCATGATATTCGGGAATCTCATTGCTATTACTCAAACAAGCATGAAACGTATGCTTGCATATTCGTCCATAGGTCAAATCGGATATGTAATTATTGGAATAATTGTTGGAGACTCAAATGGTGGATATGCGAGCATGATAACTTATATGCTGTTCTATATCGCCATGAATCTAGGAACTTTTGCTTGCATTATATTATTTGGTCTACGTACCGGAACTGATAACATTCGAGATTATGCAGGATTATACACAAAAGATCCTTTTTTGGCTCTCTCTTTAGCTCTATGTCTCTTATCCCTAGGAGGTCTTCCTCCACTAGCAGGTTTTTTTGGAAAACTCTATTTATTCTGGTGTGGATGGCAGGCAGGCCTATATTTCTTGGTTTCAATAGGACTCCTTACGAGCGTTCTTTCTATCTACTATTATCTAAAAATAATCAAGTTATTAATGACTGGACGAAACCAAGAAATAACCCCTCACATGCGAAATTATAGAATATCCCCTTTAAGATCAAACAATTCCATCGAATTGAGTATGATTGTATGTGTGATAGCATCTACTATACTAGGAATATCAATGAACCCGATTATTGCGATTA
+
BEFEIKJS/(()KJILLNHIISSPLKOKMNKHKJKLGSJNMKSJKNHJJLSLKRSOLLLOJNSSSSQLMSJQLLLMJQPJIJLNSPQNILJLINBLMKIRMLKJJSOMOKSMJQNKKOLQMLPJHJNMSLOQSMSQSLJKKIKJJMJNI:66HDDGEHKOKKLKH53311<BCFOKIMMNHMHFILMNSPSKLONONMSNNKMISOOLSKJJQMLJKJKMMOOSKNRLQRPNLKNSNPQLOPRILKJSHSJSIOLIKSIMMLKNRJKKLINIJIIHIKJSQQLNONLLLIHLPGNJJNKIMSJKGINISKKKIKOMSSQRSIJMNIMIJIJKGEFLLLLPMOKSIMLLLKMSKNKJKJLKSSQJOKPROOSSSPJOSOMLLKOSJHSLMRMHJMKNKSPSMSOOLMNKQNMHGDBBBCMGFLHJKLJMINIOJIGGHIPSKMSLLKJLFJEGGPJJKLDCCDCCHJKLILLMNSOKMNJGILJJILIGIFLNSJJOQGSFGEEEDBBCDFNOL?><:3//689:9:=FJLKGKJIHJHJLJIHKKNJMOHHKJILHLRLQOSNDA@@=?@=2AFGKSSKHIPKSSSGEEEESKLILFIAA@A@@CEDGESINJPNOJMKJ=;;8.EJ8FHFGGDBFGEBDEEHGFJFGFGFGGKHKEFDDDKDSIHQKSNS<<<@CNJSQSSJSJSNPSMJSLIRKJONSJ@?????KLSLKHHJKJNLSLPSQGISRJJOLSPJKJJJSKPHHENKIILJLNMJNJGGEDDRMOGSLNNA@@@@SQISIMNSJSOOJLSSMSQSSKMIHJSORONLNSJQMLOPSSLSNSMPPSKLPSNJSSPIQJGJA>BCDIMKSKOHNMRSPSNSNSMHJKRJSKIIGLKNKJLJMISMOSNPPSMKNKNSMLNJQSOSOOSLOLPJPSSSHSMSNQSOQLIMSKSINKLIIFIOJIHLJMLQOPSPKMSSOSNIOHMKLRQNKNSKHRIIMRPSGPJLSMJOSNSMLSLSSLILSSLSIJILRNRKOLKNSLNIBBMLMGLHKSSSMKJSNJSPLJPSSSLSQKJSKSLIHJJJKMSOISIEJKPNSSPJSPINMLJA623:INNIIIOKJKSMSLLSLHGGFLNLMNRMNSKGGECDIIHNSMIFC@NKKKSKHMJQIHFDFDQIGOLKIHLRNIKRMSKHOSKPQSRSSPKSRHGHEDIIIHISLKSSISOIKKNSLSHGHOJKKGFBBEC:DCCDIEGFSQSMKNKAABSKLJISPNLKSOKNKPKJ====<@@CAA@@@JISPIKSSLQSJJNMJJHHGMHHHKKPONISGPLIPJNJRLMPHDDMKNJPJOM54445GEGDJIJHJHIEEEEEHKJHIOMIKJOSSKIKHIIKIKKHNHMHIOIJKKOOILIKSJLJJIGGGGJKKIHEDDDED
@3292_45CNXP_1
ATGCTAGCTTTTTCGCCTAATTCTTCTTCTGGAAATCCTAGCTATTCTTAGCATGATATTCGGGAATCTCATTGCTATTCTTCAAACAAGCATGAAACGTATGCTTGCATGCGTCCATAGGTCAAATCGGATATGTAATTATTGGAATAATTGTTGGAGACTCAAATGGTGGATATGCGAGCATGATAACTTATATGCTGTTCTATATCGCCATGAATCTAGGAACTTTTGCTTGCATTATATTATTTCATACATACGGAACTGATAACATTCGAGATTATGCAGGATTATACACAAAAGATCCTTTTTTGGCTCTCTCTTTAGCTCTATGTCTCTTATCCCTAGGAGGTCTTCCTCCACTAGCAGGTTTTTTTGGAAAACTCTATTTATTCTGGTGTGGATGGCAGGCAGGCCTATATTTCTTGGTTTCAATAGGACTCCTTACGAGCGTTCTTTCTATCTACTATTATCTAAAAATAATCAAGTTAATGACTCGACGAACCAAGAAATAACCCCTCACATGCGAAATTATAGAATATCCCCTTTAAGATCAAACAATTCCATCGAATTGAGTATGATTGTATGTGTGATAGCATCTACTATACTAGGAATATCAATGAACCCGATTATTGCGATA
+
FFHGHJKG@EA><)))))FHJKHHMFGB@@@FKKKSM<=111GGJNGPIFHIOSMNNPJJ?>>>?KIHSIJILHJNJSI...--.53531011,++*++++*)))*)),,'(&&&((,BJKQNQSNGJJKGQKLMNHSQSSILKILHKNSSLLSSLDJSSHIIIKPOSQIMJLMHJJKOJIKJGNRLJOLMJLKLSKOMLSOPSMNRSIJILMJDKIGA@?@@GINKPKNSNMSFGAGJIOFDB,*++&(((*-/////0JJIMIKPKKLNMLQSLRSQKMKMSJJNJSKJRRPJ??@ACJI;734DEFE?@@@GIIIIJ=4..4C66BGIKJOLQQMKQRGC=>>BGKKGJNDCJLSGIKMJSJKE@GCGHILIHHGMOOQSSSLSQJKQPSJGHHLJIOGKILHOHGFLKQKKIOIKGE<BDBEHFGHJGHGNPHLPSSSJFGBBCBENKLMSS<SKSKPIIMJSMIMFL<<<JLOGFE,*)'''%&?6666(((((((((8:<DEGHEHEKSLCMHIIKMGIKKIJSGSIHDEFIIEPIHHM>8;IJIJGJHIGJJLIIKLJHFHIHOLGFFHGE@@@FEDFHJMMIJJIIFHGHCABCB////0444FIHHDBB;88855556=B@AAAAEDD
@3293_45CNXP_1
AAACAACTCGAAGTATGGGTCTAGCTTATTGATACGTTACCGAAAACCTCATTTGAATAAATTTGGAATACATTTTATTTTTTTTATTGACAAGTACTCGTACTCAAAAAAGTTAAAAATTTTTTATTTATATATTTTTTTTGAGTACGCGTTCTTTGGACCTGGTGTATCTTGTCTTTACCACGAATGATTTTCCTTGGTTAACAATAATTGTTGTTTTTCCAATATCTGCTGGTTCATTAATGTTATTTCTCCCGCATAGGGGAAATAAAGTCAATAAATGGTATACTATATGCATTTGCATCTTAGAACTTCTTCTAACGACCTACGCTTTTTGTTATAATTTTAAAATGGACGATCCATTAATTCAACTGTCCGAAGATTATAAATGGATCGATTTTTTTGATTTTTACTGGAGAATGGGAATAGATGGACTTTCTATAGGAACTATTTTACTGACGGGATTTATTACTACTTTAGCCACTTTAGCGGCTTTTCCAGTTACTCGGATCCCAAGTTTTCATTTCCTGATGTTAGCAATGTACAGCGGTCAAATAGGATTATTTTCTTCTCGGGATCTTCTACTTTTTTTCATCATGTGGGAATTAGAATTAATTCCCGTTTATCTACTTTTATCCATGTGGGGTGGAAAGAAACGTCTGTATTCGGCTACAAAATTTATTTTGTACACGGCAGGAAGTTCTATTTTTTTATTAATAGGAGTTTTAGGTATAAGTTTATATGGTTCGAACGAACCAACATTAAATTTAGAACTCTTAGCTAATAAATCCTATCCTGTTACACTTGAAATACTATTTTATATTGGATTTCTTATTGCTTTTGCCGTCAAATTACCGATTATACCTTTACATACTTGGTTACCTGACACCCACGGTGAGGCACATTACAGTACCTGTATGCTTCTCGCTGGAATCTTATTAAAAATGGGAGCCTATGGGTTGGTTCGAATCAATATGGAATTATTACCCCACGCTCATTCTATGTTTTCTCCTTGGTTGTTGGTAGTCGGTACAATCCAAATAATTTATGCAGCTTTAACATCTCTCGGTCAACGTAATTTAAAAAAGAGAATAGCCTATTCTTCTGTATCTCATATGGGTTTTATAATTATAGGTATTAGTTCTATAACGGATCCTGGACTTAATGGAGCTATTTTACAAATAATTTCTCATGGATTTATTGGCGCTGCACTTTTTTCTTGGCAGGAACGAGTTATGATAGAATTAGGCTTGTTTATCTTGATGAAAT
+
EIHFFFHIJJGNIKJNKSOLQSLSIIGEGFFHKIHHHGEGFEHIHLMIKHHHKOKNLKLJINOSMIKOLOLSSLSSMIHINSSSSPKKKIKGFGGFDDDEHMSLOFEHDSMLQLHIPLMDFDHSSSONQMKLKIOJELNSSSPOMKMKKMGIIE?FC7EDDGIMJNNSLSOSLJNLONMMNIIJNQNQNHKLSJQSLJGGJJEFGFGFMJIOHHSJKJARQOSJJMLILMKJMLKLJNKSMIJIKMMIJLSSRMHJLKMKCDACBEIHEFGHHGGDFA?DDEDHGGEGGFFGFGHLCDEDCHKFFH@::@HDCEDDHGHFEFDEEFFIGGGFEHSLPHIIEGEEFJJIHIIGFFEDCCEDHIRMEISLKLKSMMOKKNIPIOLRKKMLKROJISIMHMKSNSSSPJHDHSSOSMJKIEJJHIOJLOQOHIJENHHFHGIOKHLJHJKFEEGFJHCFCCDDEECDGLIMOLKJMB;<GGBDLIMJJID>@JMIOOLKMJLGGIMDDBCBA=@?@@;;:888=@B@CCAEGFJHGBAAABSJKLPKHHGFGHOICABCCSSLJPJSKSRQNKMN?>=>?JDKIKKGFIF>ESKJKHJIIKISJLKIHRJOGMHKHFHFG9:90633.0-+++,7<7577JGFHJGFCLHKIHLSLNQOSPMLLIIJOJIFHIHGIHGNHLNSMSKLQKJMSJS::::;@@@@@ILMNQISKSSRMIJMSRIHKGFEHBJIGSHIKMLFGIGDDDAB@EHFEDECCCDCDHIGHKJHHJMMIIGFFEDFHHIGIFEGFGFHHHFGFEDDEEFHFEDEDEDFHMJMNPLMNKSKRMMSKKIHKMNRSLONJOSOSPQMJJJJLNLIQSSLPMSOGONNHJJQLKLKHHHKIFJNMSSNKJSMSKKMSJKFLM;KJHQSSLOOLJMJISLPKPSSMKPOSLJLOJGHLIKHFE@?>>>SSKJIIOSMLJJHJJKJRLISKMLIJKGEDDCD@>?>?EDCAB?<<5/=DFHHHSJJLHJLJKSPMMSSMPNSMKLMSKJSJKIJKJSMIMNKPSJNKJLHOKMNJLKPLLNSMPMSOSRPQOIKKMKSNOKQINKMIKEQ;LIGACJJHHIHFHGHIQSLOSPQKMOSLSINOLJIHKINOSIIKQNKLSSSLPPKKJKKKKIIIMJLKHOPLNOFIGFIMOPKIJHJJMKKOQSMHLLIGLJSSRKMJJKHLMMNSLPOOKNKHKJI:::SSMLGMAAFJHLFKHHGHGKLJNQKKLGIKILJJGHHJIRMJSMLNIJJFHFEG
@3294_45CNXP_1
CGTACGTATTTTTGGCCTAATTCTTCTTCTGATGATCGATTTAACCTCTGATCAAAAAGATATACCTTGGTTATATTTCATCTCTTCAACAAGTTTCGTAATGAGCATAACGGCCCTATTGTTCCGATGGAGAGAAGAACCTATGATTAGCTTTTCAGGAAATTTCCAAACGAACAATTTCAACGAAATCTTTCAATTTCTTATTTTACTATGTTCAACTCTCTGTATTCCTCTATCCGTAGAGTACATTGAATGTACAGAAATGGCTATAACAGAGTTTCTGTTATTCATATTAACAGCTACTCTAGGAGGAATGTTTTTATGTGGTGCTAACGATTTAATAACTATCTTTGTAGCTCTAGAATGTTTCAGTTTATGCTCCTACCTATTATCTTGGATATACCAAGAAAGATATACGATCTAATGAGGCTACTATGAAATATTTACTCATGGGTGGGGCAAGCTCTTCTATTCTGGTTTATGGTTTCTCTTGGCTATATGGTTCATCCGGGGGAGAGATTGAGCTTCAAGAAATAGTGAATGGTCTTATCAATACACAAATGTATAACTCCCAGGAATTTCAATTGCGCTTATATTCATCACTGTAGGAATTGGGTTCAAGCTTTCCCTAGCCCCTTTTCATCAATGGACTCCTGACGTATACGAAGGATCTCCACTCCAGTCGTTGCTTTTCTTTCTGTTACTTCGAAAGTAGCTGCTTTAGCTTTAGCCACTCGAATTTTCGATATTCCTTTTTATTTCTTATCAAATGAATGGCATCTTCTTCTGGAAATCCTAGCTATTCTTAGCATGATATTCGGGAATCTCATTGCTATTACTCAAACAAGCATGAAACGTATGCTTGCATATTCGTCCATAGGTCAAATCGGATATGTAATTATTGGAATAATTGTTGGAGACTCAAATGGTGGATATGCGAGCATGATAACTTATATGCTGTTCTATATCGCCATGAATCTAGGAACTTTTGCTTGCATTATATTATTTGGTCTACGTACCGGAACTGATAACATTCGAGATTATGCAGGATTATACACAAAAGATCCTTTTTTGGCTCTCTCTTTAGCTCTATGTCTCTTATCCCTAGGAGGTCTTCCTCCACTAGCAGGTTTTTTTGGAAAACTCTATTTATTCTGGTGTGGATGGCAGGCAGGCCTATATTTCTTGGTTTCAATAGGACTCCTTACGAGCGTTCTTTCTATCTACTATTATCTAAAAATAATCAAGTTATTAATGACTGGACGAAACCAAGAAATAACCCCTCACATGCGAAATTATAGAATATCCCCTTTAAGATCAAACAATTCCATCGAATT
+
LJSGKFEGIHJKG2222:LSNSEEDDDNFHFGFJLLJIJJJSGGJLMQSMMLMMIILMPMKOKKJKKSOJSKSSMIM>==>=KIHGJKISNMPSOPKLNMSIPLROSJKNPOSHHDCBBCMI><<<=MHISSNSSOMLMSMPMSJNSLOMR734DA@BBBIMJNSKKJIIOIIJSPKJPQMJILQAKPK??>><<KOLPKPSLMSNNNSKQNJNMOLORSSOOOOLQJSMMSSSMNSSSNIJSSLROMSSLPOPKSKMNILKLIC@;333012&%$$#$&&.8>?::DHHKEDDDGJKPSHJLPNLOHKPNKLOSHA>8IG@@@AJSSLOSJKOKMSSLMJJSRSPSMSNQIDJNMSPMLJGMLKSSLOLKKKMSLKRSRJSISSOSOSLMSSJ5///MISSSJNONQOSPRLMLRILQOLSNMNOLQNMMKSIORJSJKNSLPSNOSNSKIHQSQKSMLSMSMJNSPSQMJSNLQSSQSSSOSLSLSOQLOPIMJRNSSPJGFGGFJLJFJQNIFKIHIA326::;;CCFEKJJKOJHKJIJSMKKHIJNLSNMIJIJHMSSSSSPNLGCEC+COOKPJKOSONSSKIE;867;;<<<<DIHIIFHIJHGNLJQOIMKFHHHGGGBFM;EFIKPKIMJF?FKIGKGILIEFGGHMIJFFFFHHBBBHNMSIMGHABIJKNNOJJJKISKMSSRSJSSSKOKHHNNKJOJLKJSQKLLMMQSJKSKSOSPIKSLJJFNIPPSSRECCCDICCBG:FFCFIJISMMOLHFJIGSQSOMSOMJNROLSOSJEHSKNMJSJOOJJJMOSSPHNIMNLRKLKOKSHILIMKKLOSIRSLNLSKIGIKJLMPLSKLMFPONMSKIMSKSKJJJIIOOOJLJSOKJIIKIIHMJLLSQMSPSQMSJSQQKHMHSMOLMIJKJHJILHLLIMMONGINIIKIJJSIKNILNIPLNKSILNKKKSSSNLKMSLLSOSQHFEFELRKQSEHJHNSJIIMRSPNIIPPLSJOGKLLSQSKNLJMSNLISILIPMKLJQKQKMOLNLNMLKIMRSLSKSSKSMNHMMJGIKRMPNNJIIHAJNSLMSNNLNKJ@@=8>@IHQKKIIKQPSSOKNISOIIMKHLJJOSNPSPSMSSHHIHF=9709@DEDDFOJMIKJIGEEGFGROONMLOMJNKJKJMKNLNKSSSQLLSPSSOSSRLMRNMNROMOSOJNLJSPQLLJJGHJSQJLSKNSLNKLSSNOJSQSNNISNSSNQSSKNLJSPRNJJSMNLSNJJNKEHKJSRQJLSJSKOSLKJKOQJJLKNSSMLSJKHJSGGLRMLIF@:687*-?HE;666OIFOFISJIHEHHGL
@3295_45CNXP_1
CGTACGTATTTTTGGCCTAATTCTTCTTCTGATGATCGATTCAACCTCTGATCAAAAAGATATACCTTGGTTATATTTCATCTCTTCAACAAGTTTCGTAATGAGCATAACGGCCCTATTGTTCCGATGGAGAGAAGAACCTATGATTAGCTTTTCAGGAAATTTCCAAACGAACAATTTCAACGAAATCTTTCAATTTCTTATTTTACTATGTTCAACTCTCTGTATTCCTCTATCCGTAGAGTACATTGAATGTACAGAAATGGCTATAACAGAGTTTCTGTTATTCATATTAACAGCTACTCTAGGAGGAATGTTTTTATGTGGTGCTAACGATTTAATAACTATCTTTGTAGCTCCAGAATGTTTCAGTTTATGCTCCTACCTATTATCTCTGGATATACCAAGAAAGATATACGATCTAATGAGGCTACTATGAAATATTTACTCATGGGTGGGGCAAGCTCTTCTATTCTGGTTTATGGTTTCTCTTGGCTATATGGTTCATCCGGGGGAGAGATTGAGCTTCAAGAAATAGTGAATGGTCTTATCAATACACAAATGTATAACTCCCCAGGAATTTCAATTGCGCTTATATTCATCACTGTAGGAATTGGGTTCAAGCTTTCCCTAGCCCCTTTTCATCAATGGACTCCTGACGTATACGAAGGATTCTCCCACTCCAGTCGTTGCTTTTCTTTCTGTTACTTGGGAAAATCGCTTTGCTTTAGCTTTAGCCACTCGAATTTTCGATATTCCTTTTTATTTCTTATCAAATGAATGGCATCTTCTTCTGGAAATCCTAGCTATTCTTAGCATGATATTCGGGAATCTCATTGCTATTACTCAAACAAGCATGAAACGTATGCTTGCATATTCGTCCATAGGTCAAATCGGATATGTAATTATTGGAATAATTGTTGGAGACTCAAATGGTGGATATGCGAGCATGATAACTTATATGCTGTTCTATATCGCCATGAATCTAGGAACTTTTGCTTGCATTATATTATTTGGTCTACGTACCGGAACTGATAACATTCGAGATTATGCAGGATTATACACAAAAGATCCTTTTTTGGCTCTCTCTTTAGCTCTATGTCTCTTATCCCTAGGAGGTCTTCCTCCACTAGCAGGTTTTTTTGGAAAACTCTATTTATTCTGGTGTGGATGGCAGGCAGGCCTATATTTCTTGGTTTCAATAGGACTCCTTACGAGCGTTCTTTCTATCTACTATTATCTAAAAATAATCAAGTTATTAATGACTCGACAAACCAAGAAATAACCCCTCACATGCGAAATTATAGAATATCCCCTTTAAGATCAAACAATTCCATCGAATTGAGTATGATTGTATGTGTGATAGCATCTACTATACTAGGAATATCAATGAACCCGATTATTGCGATTA
+
;@?644445407>444459::;?A@=<=23BFFHMGLKIJJILGGMQKSLIHKJKINJIMISSLQQPLKJIJISIGEFDFJQORSSLIIOHKIILHIHGGHI?>>>?SPSRJKSLSIKIQMSPLOLJSLSLSSSNJKLNKSSQHJJISPFJ@94001<=IKLSJSONGKJNJJJJHJHINMPMIJLNMKPSMSGJKJNSFFFFFOKJKMLNMJJHINSMSRSOQMSLISNPRJSOSSSLSRSNPHKIHJNJLJKNIJIHMJSMJNJKKNQMIIKPIIGMKNSMLJLMI;::957778HIHHMLSIOFEEGEGKIMFIIOINFIKIJMSMSMIHLHIKGKKNJMSSLQSOJNNIQJCBBB:,,,:>=@>;99;<BIGHEDEEFG<:32-,,---1/()55<?DAA@=>EEFKIJNSLKIKKNMSPKIPNSIKMKKROKILLLKKSFEFDEJLHSOSOJSSLSSSLSSNSSLNGSINJHJLSOLJSSOSNSSSPKPPSPSNNLLSLMIJJHJID<HFFEECDDFCFFBDD99CBCSOKMOIJOFIIJJKKIJSIMSIKHHLJISSSSJMLKDD:99<8AHLIIGKEGI;;;;;GIHFJHNKDEEEEEKPHBDDA@AIEDFKJHDEBA@CD?FSAHJINSHLHSHCGDEDDGHFFIMJLPIHIEDDBBEFEGGJJOJPSCCA:889>?LKHLMKSKSE=<<==ECDCC>66;4..-.+)()(''''(**+DEBEEFEB?AHIEDFEFIKRKSSOSNHGSNIRSLNOSSNSJCESJSIGEI@77777LRNJJMSMSSKSLHMQQSSIPFEFH?AH;;<32389---..;--.;BRSILIOIJMMSMNOSLKSSHJOLMNMMIPFSLSOKHNMHGJHLGFGMMJNSNGJKISJJNSPPPKSKNRNJNKKMKLMJSLINKROSSKSIKKJNKKIKHBIKKNMNLSMJLMJLIHHJNLJSSMMKOQMLIMRILILOSOLKSEDDEFSKHMJSJPFLMMILMOSSSSKNPOKSJHSOIKGGIQIHKHMJE00000000IFLMISKSKMSQSLSSKSNSHJJQQKMBBBBCMNKEEENMKSIID;+***)...;<54565/((4DGIKKISJKSJSLSGSLDAAADESKIIJMSSSLJSKGFEEHDFGKIHMLKGKOOSNSMSNSKLMRPKJINONPPILLHPSRRSSNMSLSSRQOKILFIPHIJPLSIHENGJHGLLKSSOMSSLSIKRONSKKHHLMKSJPISOJQ>=<<?SSSSINGFHEEGB@8,))%&&&%$%&&(,+-799;CIIKJHHNSJJMJJJILGGELHSGK<::934698651G/**EEHGGKGFEFFJRLIIHGIIIKIIGFHFIKKJISLSHQMLJIKKKOSLJLJJIMIHLKHINOSOKSONKHKHIKHHGGIIIMJIKFFGIH
@3296_45CNXP_1
GGCAATGCAAGGGAAGCCATCGATAAAATAGTGAACATTGTAAATATTTTTGGAATGGAGATAGCCATTCCACCCATTTCATCAAGATAAACAAGCCTAATTCTATCATAACTCGTTCCTGCCAAGAAAAAAGTGCAGCGCCAATAAATCCATGAGAAATTATTTGTAAAATAGCTCCATTAAGTCCAGGATCCGTTATAGAACTAATACCTATAATTATAAAACCCATATGAGATACAGAAGAATAGGCTATTCTCTTTTTTAAATTACGTTGACCGAGAGATGTTAAAGCTGCATAAATTATTTGGATTGTACCGACTACCAACAACCAAGGAGAAAACATAGAATGAGCGTGGGGTAATAATTCCATATTGATTCGAACCAACCCATAGGCTCCCATTTTTAATAAGATTCCAGCGAGAAGCATACAGGTACTGTAATGTGCCTCACCGTGGGTGTCAGGTAACCAAGTATGTAAAGGTATAATCGGTAATTTGACGGCAAAAGCAATAAGAAATCCAATATAAAATAGTATTTCAAGTGTAACAGGATAGGATTTATTAGCTAAGAGTTCTAAATTTAATGTTGGTTCGTTCGAACCATATAAACTTATACCTAAAACTCCTATTAATAAAAAAATAGAACTTCCTGCCGTGTACAAAATAAATTTTGTAGCCGAATACAGACGTTTCTTTCCACCCCACATGGATAAAAGTAGATAAACGGGAATTAATTCTAATTCCCACATGATGAAAAAAAGTCAAAGTCCGAGAAGAAAATAATCCTATTTGACCGCTGTACATTGCTAACATCAGGAAATGAAAAAATCGGGAATCCCGAGTAACTGGAAAAGCCGCTAAAGTGGCTAAAGTAGTAATAAATCCCGTCAGTAAAATAGTTCCTATAGAAAGTCCATCTATTCCCATTCTCCAGTAAAAATCAAAAAAATCGATCCATTTATAATCTTCGGACAGTTGAATTAATGGATCGTCCATTTTAAAATTATAACAAAAAGCGTAGGTCGTTAGAAGAAGTTCTAAGATGCAAATGCATATAGTATACCATTTATTGACTTTATTTCCCCTATGCGGGAGAAATAACATTAATGAACCAGCAGATATTGGAAAAACAACAATTATTGTTAACCAAGGAAAATCATTCATGGTAAAGACAAGATACACCAGGTCCAAAGAACGCGTACTCAAAAAAAATATATAAATAAAAAATTTTTAACTTTTTTGAGTACGAGTACTTGTCAATAAAAAAAATAAAATGTATTCCAAATTTATTCAAATGAGGTTTTCGGTAACGTATCAATAAGCTAGACCCATACTTCGAGTTGTTGCTAGCATA
+
MSSJRLPOLSSNSSMRQKOSKSISMSQOQSMHJLNSOLSNSKKORPNJSSSOKJNQSSRLNMMSRNSMPKMQSHLBGF:7788DDIIPFMLHNMIHSOSSSLQMJSRLSPLPLGFGHGSSKSSHHGD;678<<=>@AFHEINHKHHKSLSIIPKIQMNNINJFEFEFKSMSSSSSSED??F>>743353232001112545>?@HKJKSKQOSSSSIONSILMPLHGFDDF@11111DBCBPKLORPSNKSOLIIJ;::99>SMKSSOMSIKOGBB>77,)HJSLJSOSSNOPNONSNLNKLLIPSIE@@@77777LISCKJJMNLQSSIOCFEHESMOMNOSLLLLSKJNRMLMJLNQJSSSSSLSSLSOSKLSSLICECCCLEFCDCCDJMMGGLIDA@>>>>=QOKNLSOLLHGSB?BBC89=>>??BDFGSSIJJSMJPLLMQLMOLOLNSPLNMMKPISSNSPSSMNLLSSPKKJKLIGJJNOPLLJMQKSJSLIMSKHMSJSOKJO:888LRKOJOINJKLNMLIMIHNLMKSIIIJJJLKIRLLIRJIHNKMOSS<;;;7<11FEEEMHMKMSKNMMSJQJIMJLHKKIHMKIHJJHKKGI=====KKIJMSHJLMJHKLLRJJQMPKPSSLIHIDGEEEGEEGJGIJKJOGNIJSJNLOSNSSSLNMPLMMKRPNLQNNIHKJJQI65?45SJNKKHM:::::KIIHSGMSMQSKPQMKRLJILLSFMGGGKSPKSGFGIHLJDDAABMI8.,(***++,,-:>CGJOLSPONIMLLSIISKSJKKONILKLKOHKPSLLJOBCAAAFHSIIKHIS;;:;<PILJKKKKSLKMLLKSSSLSNMSNISLKILPMLOKSPOHSSMSISIIGIISSKSSKSPJPOLOOQOOQOSPJSONJJJSRMISSSOOKSSSKLSRGMLSSOSMKNILLJOJKGLLQSSRPJSKNKSKSLOPQMRSISSLMSSSSMOLMNSKRLSLMKLNNPSMIFDHLSMISOSSLNMSMJIISSSSPMKSMPLMJOMJPRPNKNSNRPLOSQNNIMJSSPSLNOJLHMLSOSLILNNQOSOSIHLIJODI?HIKEMSQQKSLPKSOMQKMKQSROQSLNJRMSSNQJMIMSSPNJMSSOLSLMKHSOMSSMSPOOSOOOSSLSSSKKMSIMMOIKILOSNPJPKIJHLSNKPMSJGIGHJJINJJRHGJJLQOIHILOSSONJPJKJSJJIKNKSNLKIMSNPMISMSLSKLJJLG8888:AAEEHI@>:80//;HHJPGFHRJIPKLJKIHOJMKNQSOISJPIKOHILIMKMMISINLJJMOFGFHGLSJIKKGGIKKPHKHRJPIJKNJKQMSIIJJLNG
@3297_45CNXP_1
AATCGCAATAATCGGGTTCATTGATATTCCTAGTATAGTAGATGCTATCACACATACAATCATACTCAATTCGATGGAATTGTTTGATCTTAAAGGGGATATTCTATAATTTCGCATGTGAGGGGTTATTTCTTGGTTTCGTCCAGTCATTAATAACTTGATTATTTTTAGATAATAGTAGATAGAAAGAACGCTCGTAAGGAGTCCTATTGAAACCAAGAAATATAGGCCTGCCTGCCATCCACACCAGAATAAATGGAGTTTTCCAAAAAAACCTGCTAGTGGAGGAAGACCTCCTAGGGATAAGAGACATAGAGCTAAAGAGAGAGCCAAAAAAGGATCTTTTGTGTATAATCCTGCATAATCTCGAATGTTATCAGTTCCGGTACGTAGACCAAATAATATAATGCAAGCAAAAGTTCCTAGATTCATGGCGATATAGAACAGCATATAAGTTATCATGCTCGCATATCCACCATTTGAGTCTCCAACAATTATTCCAATAATTACATATCCGATTTGACCTATGGACGAA
+
@AA.....;;JS>>>>?SHMRJKNPSLLSSMOISLKSORLKLIHMIPSJMJSJKOQSMQQMLLSFFIJHJKISLISIISOMICJJABCAB?889;=LHJHJLMKHJKGHM6C>AB@@@@@BBBGERIEFEE?@?,,,,10<<=EHSMMLIKKLHSMNSLNRPSSJSNSSOSSSSMKIGGHFJGDHMKKKMSRIJKDDDCHPSKKKJLPLKGKSNHGGEIIJSOOSSPDGIFFRRNSSOSPSLNJMSPJFGLIIQSOSSLOQSHSHJI<=HNSSSSSOISOSSHLSSIEGFJECB===@BJHSKNO;669JGNN?====EGFNGPGKA@??@9999MJSKJMIIKIFCEHFERLKKSKISKJKMQJRSONPOOMLMISJIPHHOKNJPOLLLNSLMJSKKSSSSOJNSLQLNJGLIJISB@AABSKOKRMHGGEFEGORNSFGFFGSSMKMLJMSLLMMMPSHORSKLPOPKJOSSJLOQOSIHLSNLOLKONOKSLOKMSPGDDD@?B.---./(&&'+,;?@HFKKIIJHGFFF
@3298_45CNXP_1
ATGCTAGCAACAACTCGAAGTATGGGTCTAGCTTATTGATACGTTACCGAAAACCTCATTTGAATAAATTTGGAATACATTTTATTTTTTTTATTGACAAGTACTCGTACTCAAAAAAGTTAAAAATTTTTTATTTATATATTTTTTTTGAGTACGCGTTTTTTGGACCTGGTGTATCTTGTCTTTACCATGAATGATTTTCCTTGGTTAACAATAATTGTTGTTTTTCCAATATCTGCTGGTTCATTAATGTTATTTCTCCCGCATAGGGGAAATAAAGTCAATAAATGGTATACTATATGCATTTGCATCTTAGAACTTCTTCTAACGACCTACGCTTTTTGTTATAATTTTAAAATGGACGATCCATTAATTCAACTGTCCGAAGATTATAAATGGATCGATTTTTTTGATTTTTACTGGAGAATGGGAATAGATGGACTTTCTATAGGAACTATTTTACTGACGGGATTTATTACTACTTTAGCCACTTTAGCGGCTTTTCCAGTTACTCGGGATTCCCGATTTTTTCATTTCCTGATGTTAGCAATGTACAGCGGTCAAATAGGATTATTTTCTTCTCGGGATCTTCTACTTTTTTTCATCATGTGGGAATTAGAATTAATTCCCGTTTATCTACTTTTATCCATGTGGGGTGGAAAGAAACGTCTGTATTCGGCTACAAAATTTATTTTGTACACGGCAGGAAGTTCTATTTTTTTATTAATAGGAGTTTTAGGTATAAGTTTATATGGTTCGAACGAACCAACATTAAATTTAGAACTCTTAGCTAATAAATCCTATCCTGTTACACTTGAAATACTATTTTATATTGGATTTCTTATTGCTTTTGCCGTCAAATTACCGATTATACCTTTACATACTTGGTTACCTGACACCCACGGTGAGGCACATTACAGTACCTGTATGCTTCTCGCTGGAATCTTATTAAAAATGGGAGCCTATGGGTTGGTTCGAATCAATATGGAATTATTACCCCACGCTCATTCTATGTTTTCTCCTTGGTTGTTGGTAGTCGGTACAATCCAAATAATTTATGCAGCTTTAACATCTCTCGGTCAACGTAATTTAAAAAAGAGAATAGCCTATTCTTCTGTATCTCATATGGGTTTTATAATTATAGGTATTAGTTCTATAACGGATCCTGGACTTAATGGAGCTATTTTACAAATAATTTCTCATGGATTTATTGGCGCTGCACTTTTTTTCTTGGCAGGAACGAGTTATGATAGAATTAGGCTTGTTTATCTTGATGAAATGGGTGGAATGGCTATCTCCATTCCAAAAATATTTACAATGTTCACTATTTTATCGATGGCTTCCCTTGCATTGCCA
+
KMSJOKSLMMH-,,,-FGLHJHJFFFLKHJHFHJIGGKLLPFCBBBGHMRLLSSMI@@@MJNSPPJQJKIKHFHIRKISILKJJPAEBSSSSKILHIJB@??AED3----***+ESSJSEFCCIKIJGPHSSLSLQKJMLLH=@>SISSDDBEDGB9232*)),,2348CDGJJNLNLMLNILPLSLPSLKILPSPKSIMOSOQKIIHJHKJHHIJKONKJINQPMSSNSKJJGMOLLILMKNKLJLKORJHKOHPKMNSGNKHHJJGKSLMLIKFDKD>JISJNILKLOJKHNJPOPGMHISIJKJINQKJSOQKNINMMJISJMHGFKHKPHJPJMKOSSMNJJJHIIFJGQJKLKKSJHEBBABFHJPNSSPOGHKNJIGIGHHIKMKKIJRKKISJHHIFFGSKSSSKHIGOSSMJKIHHHLIHIJILNQGGFGFGGJIHIHLJMGJIFIIFFHIQNLOIHFDAAAADGJLKJJHHLIINGEFGGHHQLMLKGBBBACCDCCACDE=<<6+('''(&%&&(,,4.;IGEDCJHIGEFGIIIGGHHFHFEEEJLHLCF44444>>>>?SKSMJLSNSHFAABDDRIISJNLHHHAKNSQSOHCAAAAAJJJRSJGGFGHMLJHKHNSLMMLKKMSKNJQSSNNMJLSKQKRLLOJG;;;ELOMNNJIIGHGGENKONLSNISKNLKNLSLKSQSSSOPJGF;9==?<<@;;;;;KCSSSKOLPLOLIMIISIJLSPKNJJIHIOMQKRNSOGISMNMKLISJKMNMKKLPIJINLSKLKHJLDCDED77777LSKSQSLKJPQOSMSMKNRSKKSMNSOQQPOMSLSSSJMKLIMRNLKORSSNHMSSSMRQJIGJIKSPMSSKPKQSPSRSSMNLJKINKLSMMSSMSSKOKPKNKJLKJKLJNMLPKNLMLNLQSSGNHLSJLSMLHPMMKKNSJHKJRMKOPSRJMMRRNLGHLMKMLJMIKOLJNJOOMJFHLIIMSLMLISPLMOSMRJJMJLSNQNMQSNMHSKMKLSPSNMLLSPQOKOKPLSSSMPQSOSLSNKSQHNOSSKISNPNMLNOSPSKPQMLNSRSSMRNSSNLQSRRJSOSSLHSKMIJGDCCC@=?==963//1001IKJPMLKONNPKKSSSNOSNKKMRLMPLOMSNMNSJMQNOLSJPNKSSJSOSSSSKNMMOSLSNLKLMQRMPQSOIKNMSLSSPSQILSSPQNKOLNNLMSNILM>=>JOSSSSNMSKNNKNMLPPJNMSSNNLJIJJQGMSJQNNMIMMOLROLOSRONKNKNOSKOILMINNLMLOMKHFCCBCDDJGLIIF;///00IOKRJQSIMLQKLSNOKIFHKLNSQLLMGIKJNSDGIGB
@3299_45CNXP_1
CGATAGTTTTTGGCCTAATTCTTCTTCTGATGATCGATTCAACCTCTGATCAAAAAGATATACCTTGGTTATATTTCATCTCTTCAACAAGTTTCGTAATGAGCATAACGGCCCTATTGTTCCGATGGAGAGAAGAACCTATGATTAGCTTTTCAGGAAATTTCCAAACGAACAATTTCAACGAAATCTTTCAATTTCTTATTTTACTATGTTCAACTCTCTGTATTCCTCTATCCGTAGAGTACATTGAATGTACAGAAATGGCTATAACAGAGTTTCTGTTATAGCCATTTCTGTACATTCAATGTACTCTACGGATAGAGGAATACAGAGAGTTGAACATAGTAAAATAAGAAATTGAAAGATTTCGTTGAAATTGTTCGTTTGGAAATTTCCTGAAAAGCTAATCATAGGTTCTTCTCTCCATCGGAACAATAGGGCCGTTATGCTCATTACGAAACTTGTTGAAGAGATGAAATATAACCAAGGTATATCTTTTTGATCAGAGGTTGAATCGATCATCAGAAGAAGAATTAGGCCAAAAAC
+
)(((',,,.3/./6CIHGFLLMPMIQMINIONKMLQNSSLJQSKJSNIII:588:MLKLINJRSNQLKSOSSSJLKGSSLLSMNSJIMLJNIJJNJRLOLOINMKMMQNLOQMFDEEEOSNJLLKKOLSJQLLSOSRSPKPMMKOJIKJGKKHEEEFHKPMILKSMSHFHLMHHJSRLKRIMHJGSKLOJSMSLSOQSKSMMNSSLSSJINRLKLLOKSOSISSSRMPJQQLIJGR>?KMJLHKQIOLJJJQHFGIGJ42LMJLIJISLHKIGIIIHIMHSMLKKKGQG@<==:CEHHSISJJBBA88889;;;<CDCA<555>@@@>>>>>@AH@@??@FFSLSHHHHLLCCA<==<==;;:52..././0/053,,++,,+-./;?CGGHJGIFB@CEHEDBA@@@C@C?@?>=;9:68<==HB@B55556ADFECEGDFDECCHA??877630***+1@@@?A>=?=@742348@ACCCCDF>>==?DBB;:;?ABGA:92+*))*.32220..../<><==>@??BCCBCB@B?CB=?@EJE
@3300_45CNXP_1
ATGCTAGCAACAACTCGAAGTATGGGTCTAGCTTATTGATACGTTACCGAAAACCTCATTTGAATAAATTTGGAATACATTTTATTTTTTTTATTGACAAGTACTCGTACTCAAAAAAGTTAAAAATTTTTTATTTATATATTTTTTTTGAGTACGCGTTCTTTGGACCTGGTGTATCTTGTCTTTACCATGAATGATTTTCCTTGGTTAACAATAATTGTTGTTTTTCCAATATCTGCTGGTTCATTAATGTTATTTCTCCCGCATGGGGAAATAAAGTCAATAAATGGTATACTATATGCATTTGCATCTTAGAACTTCTTCTAACGACCTACGCTTTTTGTTATAATTTTAAAATGGACGATCCATTAATTCAACTGTCCGAAGATTATAAATGGATCGATTTTTTTGATTTTTACTGGAGAATGGGAATAGATGGACTTTCTATAGGAACTATTTTACTGACGGGATTTATTACTACTTTAGCCACTTTAGCGGCTTTTCCAGTTACTCGGATCCCCGATTTTTTCATTTCCTGATGTTAGCAATGTACAGCGGTCAAATAGGATTATTTTCTTCTCGGGATCTTCTACTTTTTTTCATCATGTGGGAATTAGAATTAATTCCCGTTTTTTATCTACTTTTATCCATGTGGGGTGGAAAGAAACGTCTGTATTCGGCTACAAAATTTATTTTGTACACGGCAGGAAGTTCTATTTTTTTATTAATAGGAGTTTTAGGTATAAGTTTATATGGTTCGAACGAACCAACATTAAATTTAGAACTCTTAGCTAATAAATCCTATCCTGTTACACTTGAAATACTATTTTATATTGGATTTCTTATTGCTTTTGCCGTCAAATTACCGATTATACCTTTACATACTTGGTTACCTGACACCCACGGTGAGGCACATTACAGTACCTGTATGCTTCTCGCTGGAATCTTATTAAAAATGGGAGCCTATGGGTTGGTTCGAATCAATATGGAATTATTACCCCACGCTCATTCTATGTTTTCTCCTTGGTTGTTGGTAGTCGGTACAATCCAAATAATTTATGCAGCTTTAACATCTCTCGGTCAACGTAATTTAAAAAAGAGAATAGCCTATTCTTCTGTATCTCATATGGGTTTTATAATTATAGGTATTAGTTCTATAACGGATCCTGGACTTAATGGAGCTATTTTACAAATAATTTCTCATGGATTTATTGGCGCTGCACTTTTTTTCTTGGCAGGAACGAGTTATGATAGAATTAGGCTTGTTTATCTTGATGAAATGGGTGGAATGGCTATCTCCATTCCAAAAATACTTACAATGTTCACTATTTTATCGATGGCTTCCCTTGCATTGCCA
+
KSNLRPLIMSNJIRSGLFJEDEDBFDGGFGJGSQKFFDFHHSKLJCDEAADEDIJQKLOPJMNSSKMJLKMKPSJSLMIORSLMOISMSSSSLJKSLSKHKMJDC::<BDDEBF@FSSKDA::EJMLKRQSSOPNSJIRMKLJD@JSSSOPIHKLLKGFHFAGC65555445BSSKKSKSSRSJJMHRJSIKKIMJJKKLSJSBG:;JMNHNNOPKNKKPSIKDEHMKNHDEMLOMQIKPNLSSQIJSKNKHKLKSROPSGGECFFD0//0GOLJEDBDDFGKSLNPMNHIGIKOHIPLRSLKISSSSPKKMSOKKQQKSKQSSRNKPIQRIKMNKINPIHHIONKMOOJKSOQISOLKQJI<<<<?LMNGIHLIHLLJJLHLOIJSKNMIMKSJKLJOJHHFGCF?SSKNHEHGOSFA@ABGLKNPKROINHLGFHFLKGEFFFSSSPNLKMJNMLJLSJSLJSJBCBBISSSLIGFGECEKC;=AAA=@EB<<<<<<ACJGFD>>987782+)&(%%%&'+78=CDSIFDDFHOIEFFFFA@AAHGHGGKKEDDDEIHLMKLEFDFEHIQJNNMJHAA?=700001511299;84=AEBABEILLOIIIKRNSGSSKOIKMHIIGGCEDC@?C?=-,++,BDHBEEFECGGEFFEEGNKKDIJIOJILEFEFDFGKKISMSILSJOSSSLHFFFEIJPJLLJB;<==>=BD<;;;;E>IMILIIJPOHFJIGINHSHKDEBCCCFGKLIMQIC69;3-,**01:;>BBBDDLHHIOKMGFFEFMILIHKKSMJSMPSOSJSJSMSOSISOMIOLJNJSLIKKSIKSSSKSSMIONKILSOSNKLGA?<GCCBCAGH@@???DB@1(''')45HIEGJCEHIMSJJJJSSKNOSLKLHGJGJJKLNLKLKLSMQKLIKJMIJSKSKKSMMJSRSSPJKSPQMMSLJPKLKLGKNOSJOFKOOOSPJSOIJSMSJOISLOJGGIJOQJFGESLJLJIHMSSKSRSSPKLPNIIHHSKLNSONNNSLLKLHSSOSJNNSLHJRIIKMHSSJSLKKSNSMSOJJNJSILSKLSJMNONRIPSLKSIRGFACCEA+***RLI?COJOMJLISKOSMKILRPSPSSSKMNPSMIQKMMLLKNNNINLHSMSPHLOPLRPNMIKLIHHPJJKPQRSMIHJKSJLSJIIJILSQMJSSKKKKSNSNMKHLJLMMSJNSJOSSSKRLSLSKGCJSSSIIMHJCDDCDLJNHHGGINMLLKFDCOIOHLJPSILLSLIQKLLNKIGLJMKMSRMIHHHELEFFEFFGIDFIBLHKHFED@*))))GHIFGGHHLNHNMIKGHICDBCCEEFEHIFGEG@@?8553
@3301_45CNXP_1
ATGCTAGCAACAACTCGAAGTATGGGTCTAGCTTATTGATACGTTACCGAAAACCTCATTTGAATAAATTTGGAATACATTTTATTTTTTTTATTGACAAGTACTCGTACTCAAAAAAGTTAAAAATTTTTTATTTATATATTTTTTTTGAGTACGCGTTCTTTGGACCTGGTGTATCTTGTCTTTACCACGAATGATTTTCCTTGGTTAACAATAATTGTTGTTTTTCCAATATCTGCTGGTTCATTAATGTTATTTCTCCCGCATAGGGGAAATAAAGTCAATAAATGGTATACTATATGCATTTGCATCTTAGAACTTCTTCTAACGACCTACGCCTTTTGTTATAATTTTAAAATGGACGATCCATTAATTCAACTGTCCGAAGATTATAAATGGATCAATTTTTTGATTTTTACTGGAGAATGGGAATAGATGGACTTTCTATAGGAACTATTTTACTGACGGGATTTATTACTACTTTAGCCACTTTAGCGGCTTTTCCAGTTACTCGGGATTCCCCGATTTTTTCATTTCCTGATGTTAGCAATGTACAGCGGTCAAATAGGATTATTTTCTTCTCGGGATCTTCTACTTTTTTTCATCATGTGGGAATTAGAATTAATTCCCGTTTATCTACTTTTATCCATGTGGGGTGGAAAGAAACGTCTGTATTCGGCTACAAAATTTATTTTGTACACGGCAGGAAGTTCTATTTTTTATTAATAGGAGTTTTAGGTATAAGTTTATATGGTTCGAACGAACCAACATTAAATTTAGAACTCTTAGCTAATAAATCCTATCCTGTTACACTTGAAATACTATTTTATATTGGATTTCTTATTGCTTTTGCCGTCAAATTACCGATTATACCTTTACATACTTGGTTACCTGACACCCACGGTGAGGCACATTACAGTACCTGTATGCTTCTCGCTGGAATCTTATTAAAAATGGGAGCCTATGGGTTGGTTCGAATCAATATGGAATTATTACCCCACGCTCATTCTATGTTTTCTCCTTGGTTGTTGGTAGTCGGTACAATCCAAATAATTTATGCAGCTTTAACATCTCTCGGTCAACGTAATTTAAAAAAGAGAATAGCCTATTCTTCTGTATCTCATATGGGTTTTATAATTATAGGTATTAGTTCTATAACGGATCCTGGACTTAATGGAGCTATTTTACAAATAATTTCTCATGGATTTATT
+
EDFMLIIJKMIJISHG=<<<<ES=<<<<<<989;;;NHNRKLHGHGSHLFKJIHID;;<CFBCCCCJJKISKGFFKIJKJJLPDCGJJSISLKGOOMOHHFJKKHKIIHKLJEHHLSLLMHCDKIJMJMMSSLRIKJJMKJJEHKSSSOJLJKKOLOEHKCASI/EGHQLMQIMIOSOSPOJMNRNJOPKJKNJSMHSHLKOSSIKJOLNOLHLHIHLKIKMMKNSNSSSOIIIGKQKILOSMKLKNMISQILNKSSJSKLKPMMSSMIOJKMKPKMKISLIGNSKJQMMJKHJIISJIKJMLLROPJSPKSSK@@FGKIPIJSJLJKKIGGJKLLJLKHJLSPJSIIKHRKLMJJJIKONJHFGFFLMRSINSKILKGJIIKLIJGPLNLKMISLJ===<:76569BAHA@@?CPKMHGEGIIHGF>@@ANJHHDEDDEHFEGGPOJKHJJGFHIHKSJJMMGIGGECDDGJPIHLDCAABLMHJMGIEEJJEHD@???AKH=731/////122>>AA@@A1,CB@GIJSRJFHIGOLHJHHIGHHKJKIJHHFFEFGIIKA?@?9::::RKKJJJKNJHFHIGFEFFGHIIIHEECHMSSMJIFIEGGFNGDHIGA@@@@PJGHIHKKFFEDAD)))))9BGEEDHFHGJGFSJNMMMNQNSSSSMLMSNMSSNLMSMSSJKKOJLMSMGHEGGMKI7421134.....//.///=<FFF>><=?IHJJIOJQRPMSSKKLKKSJOLORMKEPQAAA@AB=?@ASSJSLNLPPKSSMMSQPSSLJOOSSSOJMKKSPSJOSPKRMOKOSKSQQJMMOILNOPHLMSQRMSOKSHNQJQLONONSORSSSNPKKSSSSMSMFSKNJSLRJOMKKENKNNLQMQMSOLQSSMSNSNNHNPKKSSSKMHMJNSRSJMQSHKJMKGQSMMPSSSLMOPSSNLLSOSSSPSPJHEIQOMJJMKSISLMIJSSKMSSKA@@@A..../KNOSSJPQJSNJKOQKIOKOLKSKMSKOHIKJSOSPLSKNKQKOSKMKPLILKMLONSJNSSJOSJSIKKHLSMKOLSSQOSOMJOJPSOSOSJLSNJSLPKLSLJMSMLSSKPKSPLIKKNKLRSSSRMRKKOSNMSLKNKOOSMOSOKSMIKLQSSSIKKOKMNPOKSSJJMIKOLSMLLLOLLKPLLSMLSQKSLLKSLSSKSQSLOSNKSSPMLJHHILJPOJ
@3302_45CNXP_1
CGCAATAATCGGGTTCATTGATATTCCTAGTATAGTAGATGCTATCACACATACAATCATACTCAATTCGATGGAATTGTTTGATCTTAAAGGGGATATTCTATAATTTCGCATGTGAGGGGTTATTTCTTGGTTTCGTCCAGTCATTAATAACTTGATTATTTTTAGATAATAGTAGATAGAAAGAACGCTCGTAAGGAGTCCTATTGAAACCAAGAAATATAGGCCTGCCTGCCATCCACACCAGAATAAATAGAGTTTTCCAAAAAAACCTGCTAGTGGAGGAAGCTTCCTAGGGATAAGAGACATAGAGCTAAAGAGAGAGCCAAAAAAGGATCTTTTGTGTATAATCCTGCATAATCTCGAATGTTATCAGTTCCGGTACGTAGACCAAATAATATAATGCAAGCAAAAGTTCCTAGATTCATGGCGATATAGAACAGCATATAAGTTATCATGCTCGCATATCCACCATTTGAGTCTCCAACAATTATTCCAATAATTACATATCCGATTTGACCTATGGACGAATATGCAAGCATACGTTTCATGCTTGTTTGAGTAATAGCAATGAGATTCCCGAATATCATGCTAAGAATAGCTAGGATTTCCAGAAGAAGATGCCATTCATTTGATAAGAAATAAAAAGGAATATCGAAAATTCGAGTGGCTAAGCTAAAGCAGCTACTTTCGAAGTAACAGAAAGAAAAGCAACGACTGGAGTGGGAGATCCTTCGTATACGTCAGGAGTCCATTGATGAAAAGGGGCTAGGGAAAGCTTGAACCCAATTCCTACAGTAATGAATATAAGCGCAATTGAAATTCCTGGGGAGTTATACATTTGTGTATTGATAAGACCATTCACTATTTCTTGAAGCTCAATCTCTCCCCCGGATGAACCATATAGCCAAGAGAAACCATAAACCAGAATAGAAGAGCTTGCCCCACCCATGAGTAAATATTTCATAGTAGCCTCATTAGATCGTATATCTTTCTTGGTATATCCAGATAATAGGTAGGAGCATAAACTGAAACATTCTAGAGCTACAAAGATAGTTATTAAATCGTTAGCACCACATAAAAACATTCCTCCTAGAGTAGCTGTTAATATGAATAACAGAAACTCTGTTATAGCCATTTCTGTACATTCAATGTACTCTACGGATAGAGGAATACAGAGAGTTGAACATAGTAAAATAAGAAATTGAAAGATTTCGTTGAAATTGTTCGTTTGGAAATTTCCTGAAAAGCTAATCATAGGTTCTTCTCTCCATCGGAACAATAGGGCCGTTATGCTCATTACGAAACTTGTTGAAGAGATGAAATATAACCAAGGTATATCTTTTTGATCAGAGGTTAAATCGATCATCAGAAGAAGAATTAGGCCAAAAAGCTAA
+
BABHILKSSIHSHJIIMKLKMSPLOOKSNORSSJMMLSSSMKSSPNSSMMLLSNKLHJIMJSLHIHLGBBABBLDKMMOJJKKJJEG?76689PQKHKSSJJIJGSRMSNMLLSLHSPMKKLRLSSPSSSIHGHGKDBAABNJLNPJPOOMNQOLSJLLMPNNSSOMLQKOMRMJMILJIBA?@ADSJLLMKKGHIPMMKKIDDDDCDCDISJJISKLSSOOSJSMRLGIHHSSSKQSJNNOJEENIKMLNKPJDECDCEJIGD999BSSSSRIMSKD@;9,******(('&&'8CCEEG?B:BDFGBB;:99;=?AJISOKEGEEG?@?BSOKSPSJNMSSSSNOLKJKSQJLKISSMMSSQRPNQQPSQLMPLLLSSOSOKMKMJJFFHFHOMOLSIMOKPJKFFGHHGJJNMSKKIHIHJPNKNJKMFFHEGHLLJJPGGEDHSLIGDDFCEIHHOJJIFFEEHIIGJLMHISJOLSMINJKHLIIFSFIIHHHKMIQKNHFEIJIQC?>=<=834FGGGFFEEDBCCCJNILHPKHJHJEFGEIILSJIIJHGLKKOHGIIKGJFGGGDDABCB:=>66778GA@??>?>;>>7334DB4444F??6D?>??@HMGGJGHHGIHJHSJKHLJGHIHHHIHJFOPMFEEFFIECCGDFHLHFDCBCEFFDBLKIHMSKIMHJHFGGHKJGJHLHGFIIKKIPF85SSKLKOIGHMEJIGFF@@AEFCECDOGEDEDFHFFEFGMJNJMIHFIJMJNSIJSNMLLIGKJHHEEJSLIFFECCCDEDEEEFEGHGHGKGHGGIKJJJIIGEBBBCGGGKHKKIKMS6667FSEEFGLIKMLMMLLIKJJNOQIMMHGFHJJKMKGIKJKMKSLKROJSJIHJJMLGD?5:99DFHJIGIHHHGIKLKHJHLSSQPKMJISMONMRLLKJLJPSLSOPKMGHSFGHGGJPKKKKISHJKLJLNONNKKSKHHFGLKHKONINSMOIGJGKFKHIEHRDDKHPJSKNIHJIKOIHKKSGGCCA@@@111./?CCEFMJKGFEEEGGJHG@?@@GSJFGHKISIJPSIFEEDEFGFFFJHGAABMLSKNNJHLKILKGHFFFGFHIHIJLLJGGKOJNJJHQKKNSILSEFGCC-++++,GK?ILFIKKKJMJKMPQKOJJHGHCB@AA???BCIJHIHDCDEEIFCABCGS>999=@;=E?A?GEHMBDIGFHIFHGEEEEHJLOSKSKHDCDDGFB?9988<=>CDLPHCDEBCDGHJISJSHIIMHJIIGGFILKFGLICBBBCGEF@98879AFH?????DDCCDOISLKSHMKIIQIIHKKHMKHLIPLKJIFFFGEFFFFFJIIFKLOIIHIGIHSLGECBABFGHIFHICENIRHJGEEEDDEFIJSSGDDD
@3303_45CNXP_1
GGCAATGCAAGGGAAGCCATCGATAAAATAGTGAACATTGTAAATATTTTTGGAATGGAGATAGCCATTCCACCCATTTCATCAAGATAAACAAGCCTAATTCTATCATAACTCGTTCCTGCCAAGAAAAAAAGTGCAGCGCCAATAAATCCATGAGAAATTATTTGTAAAATAGCTCCATTAAGTCCAGGATCCGTTATAGAACTAATACCTATAATTATAAAACCCATATGAGATACAGAAGAATAGGCTATTCTCTTTTTTAAATTACGTTGACCGAGAGATGTTAAAGCTGCATAAATTATTTGGATTGTACCGACTACCAACAACCAAGGAGAAAACATAGAATGAGCGTGGGGTAATAATTCCATATTGATTCGAACCAACCCATAGGCTCCCATTTTTAATAAGATTCCAGCGAGAAGCATACAGGTACTGTAATGTGCCTCACCGTGGGTGTCAGGTAACCAAGTATGTAAAGGTATAATCGGTAATTTGACGGCAAAAGCAATAAGAAATCCAATATAAAATAGTATTTCAAGTGTAACAGGATAGGATTTATTAGCTAAGAGTTCTAAATTTAATGTTGGTTCGTTCGAACCATATAAACTTATACCTAAAACTCCTATTAATAAAAAAATAGAACTTCCTGCCGTGTACAAAATAAATTTTGTAGCCGAATACAGACGTTTCTTTCCACCCCACATGGATAAAAGTAGATAAACGGGAATTAATTCTAATTCCCACATGATGAAAAAAAGTAGAAGATCCCGAGAAGAAAATAATCCTATTTGACCGCTGTACATTGCTAACATCAGGAAATGAAAAAATCGGGAATCCCGAGTAACTGGAAAAGCCGCTAAAGTGGCTAAAGTAGTAATAAATCCCGTCAGTAAAATAGTTCCTATAGAAAGTCCATCTATTCCCATTCTCCAGTAAAAATCAAAAAAATCGATCCATTTATAATCTTCGGACAGTTGAATTAATGGATCGTCCATTTTAAAATTATAACAAAAAGCGTAGGTCGTTAGAAGAAGTTCTAAGATGCAAATGCATATAGTATACCATTTATTGACTTTATTTCCCCTATGCGGGAGAAATAACATTAATGAACCAGCAGATATTGGAAAAACAACAATTATTGTTAACCAAGGAAAATCATTCGTGGTAAAGACAAGATACACCAGGTCCAAAGAACGCGTACTCAAAAAAAATATATAAATAAAAAATTTTTAACTTTTTTGAGTACGAGTACTTGTCAATAAAAAAAATAAAATGTATTCCAAATTTATTCAAATGAGGTTTTCGGTAACGTATCAATAAGCTAGACCCATACTTCGAGTTGTTGCTAGCATA
+
OPONOPNKPLSSSMSOSJNSMSMSKSIOSSLMOSONLSSNSKISSOJMLSSOKOPSPSNROSMPSRQSSSKLKSNJSPNSSSJLRSPLMKJMNKONNRKOSNOSJSNSLNJOSOIKGQJMLPSNNOSKIHPSLLLSKSLOQNMMKMOPMLQONMNJSSQSSKSISSSMIJKSLMSLJGECCMOLOJLSIJSOKJSSSSLPNISOPOSSSSOQSNSSSJSOSOIKSMSPLQSKSMQSSNSLSPOLSSSSSSLKSSSSKRNKKDBKGJKMK@=<<<<>IGHMCKLKSOLOPLOPLSSSKSLLSKNSSSMMSLMQSSKQSKKJSQKPKJOSSIOMKIKMOSSJSSSSJOMILBCCBCMSMJNMNSILLLNKNSOJSOMJKLKMSSOLKNGSMLSGORSLORPNJFSSSNLLHSKSSLLJSSOSMSLLOSRLLJQQJRSSMPKSMSNSNPKSSSNMMJNINKKMNIPMPPOSMMPSSKLSSSSLSMMFGIGJPQMSLLJNFJPHJJJNQPSSSISSSSSSSQSQSSKRNIOSLSKNRKJSMKLMSMMMSHIJHJHLPISOMSKNSLSLKQSSKOOJMSLKINSLLKJJMJSMNNIKHGEIGGHHHGLIGGHGPILHIGGHFGHJIRJIHGOIIJJJSGEFESSSQHFFEDCHFGFKMHLIHIJLHIIJSJILRPJMNJKLSKJLMLIOKMLSEHHGGNJMGJIFJSNNNMLHGGGHSOJKSHLNIONLKMSRGOJHNSMSMJIIHGOMMMPIMNKPMHIMRSSSLLPNLMSJSKG<<BBILSSSSNMNFJISQHJJPJJLLJISKLJJHQMKLPQMNOSPHHMIIQMMNDFGGEFHIMLLMSHSOKHKHJOHJKMLMPLLLIIHJKKGHKIMMHJISIMKSNRSJIKLOKJOIHHLJKKONMSIKHHRSPMSNSPKKMJMJKKLMHMKSMKKKOJOJSMKIIJMSNNKFDIJJSSSJKMMLSNJNMMNQRMKLJKPJNKKJKHJRQSSPQLJSSLSJHPORMJNSNGIJNNLONMILHIJSQRLKFFFJGMIMIKQSJSKKJOMKKOOKSHMLKKIIISMLNJQSKKKJLOKJMOSNQSQMRQNSLNMSSMHLIRQMQORSNNMMPRNKMSJQKKJPJIJSOSHJPJGKMSLJSSSSSNKSKIJOMSNMLLISSLLOHLHPNSKLHMMKMLSSNOPNSPMJKKSKHKIPLNSRLMHEKLKOMJPHHHGIIJKLQNSSSSNLMKNSLKFKFJNKEFFLJJJJIGISPSQKHLJG::99;DCGFGHKPPFAFESSSSNGIHNKLKRLOKKJILSLLKSPMHILKOHGHGHPSSJJGHISSKMQKLSKPQISQSJJHKHISMMSOIGFFHGHLPLOSRSLMII
@3304_45CNXP_1
TACGATCGAACAACTCGAAGTATGGGTCTAGCTTATTGATACGTTACCGAAAACCTCATTTGAATAAATTTGGAATACATTTTATTTTTTTTATTGACAAGTACTCGTACTCAAAAAAGTTAAAAATTTTTTATTTATATATTTTTTTTGAGTACGCGTTCTTTGGACCTGGTGTATCTTGTCTTTACCACGAATGATTTTCCTTGGTTAACAATAATTGTTGTTTTTCCAATATCTGCTGGTTCATTAATGTTATTTCTCCCGCATAGGGGAAATAAAGTCAATAAATGGTATACTATATGCATTTGCATCTTAGAACTTCTTCTAACGACCTACGCTTTTTGTTATAATTTTAAAATGGACGATCCATTAATTCAACTGTCCGAAGATTATAAATGGATCGATTTTTTTGATTTTTACTGGAGAATGGGAATAGATGGACTTTCTATAGGAACTATTTTACTGACGGGATTTACTTTAGCCACTTTAGCGGCTTCCCAAGTTCTGGGATTCCCGATTTTTTCATTTCCTGATGTTAGCAATGTACAGCGGTCAAATAGGATTATTTTCTTCTGGGATCTTCTACTTTTTTTCATCATGTGGGAATTAGAATTAATTCCCGTTTATCTACTTTTATCCATGTGGGGTGGAAAGAAACGTCTGTATTCGGCTACAAAATTTATTTTGTACACGGCAGGAAGTTCTATTTTTTTATTAATAGGAGTTTTAGGTATAAGTTTATATGGTTCGAACGAACCAACATTAAATTTAGAACTCTTAGCTAATAAATCCTATCCTGTTACACTTGAAATACTATTTTATATTGGATTTCTTATTGCTTTTGCCGTCAAATTACCGATTATACCTTTACATACTTGGTTACCTGACACCCACGGTGAGGCACATTACAGTACCTGTATGCTTCTCGCTGGAATCTTATTAAAAATGGGAGCCTATGGGTTGGTTAGAATCAATATGGAATTATTACCCCACGCTCATTCTATGTTTTCTCCTTGGTTGTTGGTAGTCGGTACAATCCAAATAATTTATGCAGCTTTGACATTCTCTCGGTCAACGTAATTTAAAAAAGAGAATAGCCTATTCTTCTGTATCTCATATGGGTTTTATAATTATAGGTATTAGTTCTATAACGGATCCTGGACTTAATGGAGCTATTTTACAAATAATTTCTCATGGATTTATTGGCGCTGCACTTTTTTTCTTGGCAGGAACGAGTTATGATAGAATTAGGCTTGTTTATCTTGATGAAATGGGTGGAATGGCTATCTCCATTCCAAAAATATTTACAATGTTCACTATTTTATCGATGGCTTCCTTTGCATTGCCA
+
EDDCCCDFIIOIIPMIGIJLSMISPSSOKMOJL@??@?KGGSKSSKKPSSGSNSNKQNOQRMSSQKRLLNNNSSOJNLPOIHLJFKFJSSSSRHKHHSLNSOSSSSAA@9662344@D@BC@@BJKGGGHMISRIMEMSPHFEKJIKJMJCDECE55555=<=96689?OIMOKJPLMHA@;8777:=DFIOISJOPJHHCEFACEHNSOILIGMFSKLJKSJKLSSJSM56FNMSSRKPMLSOJSIMLHSHIIHHJGDC9<>:?GEACCCDRNLMBHDEHKHSMMKSISJIIJLJOSJSSSQLOISLSGJDEFDEHGKRJHMHHSSMMNKORSPMJSSSJSSLMSSOSSSNGIEFJIJSKLSSSLPSOSSOIOSKIKSJMSOSSOMNSIJOQHIFE>>>><BACBSSKSSIFI=HLLG43333SJHJIILISRMHLMIGOIRORJPJORPRJLMGMLISSKSLDEG:974566%'(*,*/44****5*>HBCB>=5451,)),))'''(,8..2.522364IBA@@@;<JJPSSSMMISLKJPLJKILP:9989;;;@ACABSMIMSMSSIEH8999LJKPSLKHKGHGMSOIQNJGHJKFEHPSSOIHIKIIHDQI@?@=>DD>>76666AGJFMIGGGGOFIHGFHKIIPOSSLIIJSHGNHHISHGHGFFEDIFNOOSKJIJHGEFHN<;:9500001<<==?BSMSSSNHSKQJJGISMLHCPLSKMHKHIHPKJHIJKKJJNMGHHHEEFESKJJHSMIKOSLOKHMPJIHHJGFGKJPKMSONNPJIJMSSSSSJJLGHLOMKKKMDHNNNKSLSIPIJLMMJQMQLO>>>>>FILIKOJIGPKSSLSSSSKSSMLFGDDGMFNNSLJLRHGSKIMHIPSNKSKOLSIQJKJHIHLIJOJKNRJHJHRLLMNJLQSSSKPQSOHILJFIHFB.....QOKIEFRMPDEEE78888ABBA33335@BJMOKLKSSPSLSSJIJQSKMMLSLSSOJLIRLLKSMRRMLSJJJSLPJQNOSJLSLKMMJNJMMMILSIJEGEEIKNKJ@??>?;)))))-&&&'';>HGJMKMMJPHOKFIHOIGPIEGGKJJKSJLIG;;;4422467>??@HHHMHNNSSSLKSSJSINOKOIKSQLPLPRMSLGGHIJHSSSOKKKHJMSSNPSJIJNJMSPKMJLMPKLJMQRSLKMNKGOMNMSSKSJLKOKKKSJG=JNSS@?=77LHKGLKLHHIHNKSMQMGEFEPHKLOJNSHKNK4332324?98889@JIEKGEGFGHGIJQIOJQAANJLILFJNPKLSHHLIFIEIGJJMINJSHFGIEDDEEHLPILD,,A++EGDDFFG
@3305_45CNXP_1
AATGCAAGGGAAGCCATCGATAAAATAGTGAACATTGTAAATATTTTTGGAATGGAGATAGCCATTCCACCCATTTCATCAAGATAAACAAGCCTAATTCTATCATAACTCGTTCCTGCCAAGAAAAAAAGTGCAGCGCCAATAAATCCATGAGAAATTATTTGTAAAATAGCTCCATTAAGTCCAGGATCCGTTATAGAACTAATACCTATAATTATAAAACCCATATGAGATACAGAAGAATAGGCTATTCTCTTTTTTAAATTACGTTGACCGAGAGATGTTAAAGCTGCATAAATTATTTGGATTGTACCGACTACCAACAACCAAGGAGAAAACATAGAATGAGCGTGGGGTAATAATTCCATATTGATTCGAACCAACCCATAGGCTCCCATTTTTAATAAGATTCCAGCGAGAAGCATACAGGTACTGTAATGTGCCTCACCGTGGGTGTCAGGTAACCAAGTATGTAAAGGTATAATCGGTAATTTGACGGCAAAAGCAATAAGAAATCCAATATAAAATAGTATTTCAAGTGTAACAGGATAGGATTTATTAGCTAAGAGTTCTAAATTTAATGTTGGTTCGTTCGAACCATATAAACTTATACCTAAAACTCCTATTAATAAAAAAATAGAACTTCCTGCCGTGTACAAAATAAATTTTGTAGCCGAATACAGACGTTTCTTTCCACCCCACATGGATAAAAGTAGATAAACGGGAATTAATTCTAATTCCCACATGATGAAAAAAAGTAGAAGATCCCGAGAAGAAAATAATCCTATTTGACCGCTGTACATTGCTAACATCAGGAAATGAAAAAATCGGGAATCCCGAGTAACTGGAAAAGCCGCTAAAGTGGCTAAAGTAGTAATAAATCCCGTCAGTAAAATAGTTCCTATAGAAAGTCCATCTATTCCCATTCTCCAGTAAAAATCAAAAAAATCGATCCATTTATAATCTTCGGACAGTTGAATTAATGGATCGTCCATTTTAAAATTATAACAAAAAGCGTAGGTCGTTAGAAGAAGTTCTAAGATGCAAATGCATATAGTATACCATTTATTGACTTTATTTCCCCTATGCGGGAGAAATAACATTAATGAACCAGCAGATATTGGAAAAACAACAATTATTGTTAACCAAGGAAAATCATTCATGGTAAAGACAAGATACACCAAGTCCAAAGAACGCGTACTCAAAAAAAATATATAAATAAAAAATTTTTAACTTTTTTGAGTACGAGTATTTGTCAATAAAAAAAATAAAATGTATTCCAAATTTATTCAAATGAGGTTTTCGGTAACGTATCAATAAGCTAGACCCATACTTCGAGTTGTTCGATCGTAA
+
LSSMLNNPRSJMISJKLB???@DJBEFEDDCDF@A@==?@@HOSLMSOOSKMPLKSKSSSMLSMKSNNMSOLSNNSNSSLLSSRSQMSSJSQROLKMSKMOSSSLJMPNOSNRKOKIONMNOKMHKGOSSOSNSNQSSQJMSSPQMSMSNSNOROSRSSSKSSSMLQSNSQSKJQSOJSSKMJNPSJSMSSLOSPMONIQRLSNQSSISLSSSSMMSQIMPSMPOKSSSSNNSOOQPQMLOKSPSSSSSNSSMSQSBGKHSLSOONOMKSSNNKRMSMKNNNLMSNJMPSSSSPSSSSSSRMMSQSJPSOMRRKLSLRJSOPNMNOSRSGFJKMSORRKLSSPSMSNSKLLSMQSSLSKSPLJLJNJLSSOQHKSKMQSRSJSPSSKKSSSJSCIG;FISKSSSQSPSSSOKIKSMKMSPSJMPSOLPSOKNJSMSLSSQOSRNOKMOPSMMJKLKPSKKNOONSSSNSQSNKNNLJLOLRKNMSPKLSKMJROMSHCDEDIMSSKLSSMSKMQMSSSJGHLHHPQOSQMKHIOIKLIOKMHIMILSHJPHJJNRPSSMLRLJNJJMLKMJNJOJLSMSPMSNSM@@@?:::::====>A<;;677CCCAAEEDEDFGGIMMIHKINLISISJMSSSSHHRNGQJNOSKSPKLIJLHG?EEBHIEFIKPNSFBIIFFIGIN@>==<@ABCKMKHPEDSKPIJJIKHNKMIQQSMIGHHHSPKSMHOSKMJSSISKHLHOKNNOSLSQMJJSMSMSSSMLJJLSKLNQKN>DKJOSSNSRSQSLMINNISNSHLOKNLKNOIJNSIKMJRJEDCDDDDDKSKDBAGIIIBB?CDNSKSRLJKHJSOLKSOLKSOMILKNHMIROKKJOLISNRRSHNHPLSQJNKMJLQNMNHGHHIKHIJOMJLSINLIMJIPOISJSDCCBBC>HLMSPPNNHKJGLKJIFDGLKSSSMKLJOSMKPSLKPPIQSLLMNOOSLSLKGEFDFJLHGGHJIHHIIFL?62=>FJIEDCCCBBEGKNPKMILHLHIKGHLJSPLSLSPKSLJLSMMQSSOIKMSLOINSJLJLPMQNJSNSSMSMLKPSKQMJQSLEHKKIFLD;@JGIILLMPQJDFJIGISHMMILKILJMMLHNMSSKOJPMKHIIKMLHJJIHJLLPOPPHPNJJDJJMMQHHLJKJMKJJFFIHGJLMHKKHNJOFFHGEFF==987*)))*@EHSIKIHKIIFGJHDGHIHHIHSSKLHGFFGOSMKNLJLJ;:992**(&&))*97765MJIIJCEEJJOHHIHLOIIKNKOJLLIHKIIIDFDEENSRFHFGIOGGFGGHFIGJKGF===FGFFHGGFEFFHHIJLSLJEEFCBCBB
@3306_45CNXP_1
AATCGCAATAATCGGGTTCATTGATATTCCTAGTATAGTAGATGCTATCACACATACAATCATACTCAATTCGATGGAATTGTTTGATCTTAAAGGGGATATTCTATAATTTCGCATGTGAGGGGTTATTTCTTGGTTTCGTCCAGTCATTAATAACTTGATTATTTTTAGATAATAGTAGATAGAAAGAACGCTCGTAAGGAGTCCTATTGAAACCAAGAAATATAGGCCTGCCTGCCATCCACACCAGAATAAATAGAGTTTTCCAAAAAAACCTGCTAGTGGAGGAAGACCTCCTAGGGATAAGAGACATAGAGCTAAAGAGAGAGCCAAAAAAGGATCTTTTGTGTATAATCCTGCATAATCTCGAATGTTATCAGTTCCGGTACGTAGACCAAATAATATAATGCAAGCAAAAGTTCCTAGATTCATGGCGATATAGAACAGCATATAAGTTATCATGCTCGCATATCCACCATTTGAGTCTCCAACAATTATTCCAATAATTACATATCCGATTTGACCTATGGACGGATACTGCAAGCATACGTTTCATGCTTGTTTGAGTAATAGCAATGAGATTCCCGAATATCATGCTAAGAATAGCTAGGATTTCCAGAAGAAGATGCCATTCATTTGATAAGAAATAAAAAGGAATATCGAAAATTCGAGTGGCTAAAGCTAAAGCAGCTACTTTCGAAGTAACAGAAAGAAAAGCAAGTACTGGAGTGGGAGATCCTTCGTATACGTCAGGAGTCCATTGATGAAAAGGGGCTAGGGAAAGCTTGAACCCAATTCCTACAGTGATGAATATAAGCGCAATTGAAATTCCTGGGGAGTTATACATTTGTGTATTGATAAGACCATTCACTATTTCTTGAAGCTCAATCTCTCCCCCGGATGAACCATATAGCCAAGAGAAACCATAAACCAGAATAGAAGAGCTTGCCCCACCCATGAGTAAATATTTCATAGTAGCCTCATTAGATCGTATATCTTTCTTGGTATATCCAGATAATAGGTAGGAGCATAAACTGAAACATTCTAGAGCTACAAAGATAGTTATTAAATCGTTAGCACCACATAAAAACATTCCTCCTAGAGTAGCTGTTAATATGAATAACAGAAACTCTGTTATAGCCATTTCTGTACATTCAATGTACTCTACGGATAGAGGAATACAGAGAGTTGAACATAGTAAAATAAGAAATTGAAAGATTTCGTTGAAATTGTTCGTTTGGAAATTTCCTGAAAAGCTAATCATAGGTTCTTCTCTCCCATCGGAACAATAGGGCCGTTATGCTCATTACGAAACTTGTTGAAGAGATGAAATATAACCAAGGTATATCTTTTTGATCAGAGGTTAAATCGATCATCAGAAGAAGAATTAGGCCAAAAAGCTAGCATA
+
KLONLKISLLOPIDDCCCFDEFCIIIHHJMPHFGEDHOKJKJOKJLPSKKSHLNOKSGGGHNSLORJJKNKRMKSOSNSRLJSJKMSSIS1,,,CEQKOSJPIEFGFFKIMSMMJNHMSNSJSIJHOHJJSSNRSGHJSIOOIKJLSNLSLLLRNJJSSKJNMNPPOSSNPNSOJO@@@??@=:9:@@CJSIJKNISOLSSMSMJJIMGECDDGRNONLJNKLLOKPJJLSLSISMKNOPSIISOJHISHSQJMSSJSNILHKJSLSBD@KSSSSKSNKSSLJNKNHD@4=<8898::GKSKKKFG<CDIKKRKIGGJM=:71?GEDDFGHBDENSSLNQSQSMSSNLJMQMRRKJLSOLNKKSOLSNMKSSSSLSJMKOMMMQOLSKLMMMLSPKOSPSSJIJSNMRHLLILHHHLJSKLMLSSISSSSSMPOOPMJNJMILSJRKJSMIOKSKPKOSLSSSJOSKKSJLLSLOSRKSMNMSQSOSOLLLLMGGE>;;;;>EHPQJKMSSID@A@BAAAAIGOIJGL***))(''''''''EFQJJHSIJIIKKSMGMKJOJSMSOKHGIFGFEEKEDCCDDBBB12DCFKCBCBBB?B=>=A;:::6677>CF8???CGJNQILHFILGLKMMOIG<=HHGGHILJIDDISHIKHGFGDCDDEKORGECCDCHMMGJIHIJGFDDHIHFEDEEIIJJKIPSILGHC=;4(&((*)*'&%%%%&'.../999DEFEELKKPIJOMJMLNHLSQKMNFG=>KLJPIJJKOLMPQMNHMSIHJSMNQSKSSHPMISJQPJPAA@@@HIJFEDGEPIHIGIJJIMMKNSQINMLMLSJNLLLKJPSHNKKSPSOIMSNKSOJNMLNOPSQOIRJLSOSNSSSKNSMKNMSPPSQNGHGJIHMISLLJJKMHKSKSJOKB>9BCBSHSLSMMLRNLONSNJLSLLKSSSLKSLIRNPHJ9INMKSKLLSNMLJNONHIIKLSRSJGLJIJGJLSIKSJOJJMMSLQKMLPSOSLSIIMPPNSOPRSJJQONNOQMSKNKFHMIONONNMOSJOKPNIHJJGLLPJMSKSSNKSIRSIFIIJKSIMLMMQKJMJMKSRNRMONSNKIQKSSHNMKOLRMLJOJMLNHJNMOMRJMMSSOSSOKLSSORMKJQOJLOJKJJJRKRIIKHKGGE@@>A?334CJIIIMIIIININKDCEFESSMNSNLKSMISMRSSSCJCKIMJSGBAABLSPMSQOIDIGIFLOJONJSJSPSJJIIORSMPKPSPQKKLLKRSSSMSQSFR3+,KGIHHKLSNSSSLOIGHEGFMKIHJOLLHFFKKJLMINQOLMJLLIHFEFHRMSLJKPSINNLGGIHGEDCSMJOHQSRNJGGIHHKGHGHHIJKED?=:11?=;=AADDEJGPSHPKKMIEFGB@A
@3307_45CNXP_1
TACGATCGTTTTTGGCCTAATTCTTCTTCTGGAAATCCTAGCTATTCTTAGCATGATATTCGGGAATCTCATTGCTATTACTCAAACAAGCATGAAACGTATGCTTGCATACTCGTCCATAGGTCAAATCGGATATGTAATTATTGGAATAATTGCTGGAGACTCAAATGGTGGATATGCGAGCATGATAACTTATATGCTGTTCTATATCGCCATGAATCTAGGAACTTTTGCTTGCATTATATTATTTGGTCTACGTACCGGAACTGATAACATTCGAGATTATGCAGGATTATACACAAAAGATCCTTTTTTGGCTCTCTCTTTAGCTCTATGTCTCTTATCCCTAGGAGGTCTTCCTCCACTAGCAGGTTTTTTTGGAAAACTCTATTTATTCTGGTGTGGATGGCAGGCAGGCCTATATTTCTTGGTTTCAATAGGACTCCTTACGAGCGTTCTTTCTATCTACTATTATCTAAAAATAATCAAGTTATTAATGACTGGACGAAACCAAGAAATAACCCCTCACATGCGAAATTATAGAATATCCCCTTAAGATCAAACAATTCCATCGAATTGAGTATGATTGTATGTGTGATAGCATCTACTATACTAGGAATATCAATGAACCCGATTATTGCGATTA
+
GEHHGEIFOJLKJHKMIMSPKJHKLIISLHKSLNLSOLMKKJNJSLOKSHJNMSMLSLONINSSLPOMSIIPLIHSKOE+****+@@IIHOLSJSOOPKROHINMHKQHSF97778IKHSIMKKJJLGOKHHIILSKLJMJRIIHEEFHHGHC=/****+9GKJJISMSLJHBBC?>@?@ACCGFNOMLKILMPKKPSKSKLKKMMLJJHHNJGGSGJJNOSKSQIJJIJSSQPOPSSLOIKJSSFGLIMMNKNOLNOSSILLKKQSMRKHMKOSSSIEHHISPLSKQSJLKLSLJLLLRIISNRJSMEIE?@>?>IKPIQNRHJB@<@ADCCEGHMSKSMMNJSKKH888EGOQKJIMRMOSNQMSSLRIEE?FIGMJDECDECGFABBGIHKISPNMNHKLPSPKKKKLPOPKNSLKSJPIMNLLONMKSSKJJHORIIKRNPKSSHGHMKJJKIFOKJJHIIDDDEFPJSKSHNJILSMSOSSMLMKJMLLLMRKCCCDCILICFEFFMMQHLSLOKSJLSKKKMPJISQJGKHINQSNQKLJIMFIF0/1+,GGGFHKIKKHOGDDCCDHJKHHJKKNJO88888LIIJLNIOKJIHLKJLKKJJIGHEDDDCEFEIMNLLH====<?>??CISOIGBA@BA
@3308_45CNXP_1
ATGCTAGCAACAACTCGAAGTATGGGTCTAGCTTATTGATACGTTACCGAAAACCTCATTTGAATAAATTTGGAATACATTTTATTTTTTTTATTGACAAGTACTCGTACTCAAAAAAGTTAAAAATTTTTTATTTATATATTTTTTGAGTACGCGTTCTTTGGACCTGGTGTATCTTGTCTTTACCACGAATGATTTTCCTTGGTTAACAATAATTGTTGTTTTTCCAATATCTGCTGGTTCATTAATGTTATTTCTCCCGCATGGGGAAATAAAGTCAATAAATGGTATACTATATGCATTTGCATCTTAGAACTTCTTCTAACGACCTACGCTTTTTGTTATAATTTTAAAATGGACGATCCATTAATTCAACTGTCCGAAGATTATAAATGGATCGATTTTTTTGATTTTTACTGGAGAATGGGAATAGATGGACTTTCTATAGGAACTATTTTACTGACGGGATTTATTACTACTTTAGCCACTTTAGCGGCTTTTCCAGTTACTCGGGATTCCCGACATTTTTCATTTCCTGATGTTAGCAATGTACAGCGGTCAAATAGGATTATTTTCTTCTCGGGATCTTCTACTTTTTTTCATCATGTGGGAATTAGAATTAATTCCCGTTTATCTACTTTTATCCATGTGGGGTGGAAAGAAACGTCTGTATTCGGCTACAAAATTTATTTTGTACACGGCAGGAAGTTCTATTTTTTTATTAATAGGAGTTTTAGGTATAAGTTTATATGGTTCGAACGAACCAACATTAAATTTAGAACTCTTAGCTAATAAATCCTATCCTGTTACACTTGAAATACTATTTTATATTGGATTTCTTATTGCTTTTGCCGTCAAATTACCGATTATACCTTTACATACTTGGTTACCTGACACCCACGGTGAGGCACATTACAGTACCTGTATGCTTCTCGCTGGAATCTTATTAAAAATGGGAGCCTATGGGTTGGTTCGAATCAATATGGAATTATTACCCCACGCTCATTCTATGTTTTCTCCTTGGTTGTTGGTAGTCGGTACAATCCAAATAATTTATGCAGCTTTAACATCTCTCGGTCAACGTAATTTAAAAAAGAGAATAGCCTATTCTTCTGTATCTCATATGGGTTTTATAATTATAGGTATTAGTTCTATAACGGATCCTGGACTTAATGGAGCTATTTTACAAATAATTTCTCATGGATTTATTGGCGCTGCACTTTTTTTCTTGGCAGGAACGAGTTATGATAGAATTAGGCTTGTTTATCTTGATGAAATGGGTGGAATGGCTATCTCCATTCCAAAAATATTTACAATGTTCACTATTTTATCGATGGCTTCCCTTGCATTGCCA
+
QSPQQHMSEDDBCFC64444HGI)))))))))??@ADABC=;;;<33322BEEMLSLJSSSPQLSKKOIMNJFLPKOOSOJONKAAB=SSSSKGJHNMLKLLJIIFDCCEMKPSINSSOLECIMINQFKSSSSRPSRLKPJPE2==9)((),5((''()))*)3?DKIMPSOKSSOSKKLJMSKKHPHJKIKOSRSNPSSHHKOPILSLSKSJOISMKKSQLOMSKRK@@KJN<8888KSNSHJOLHSKNKSSSNNPSGJLFSMN+**+FGHEDCFEEGGHLISSPRKPMLKINOJLLMJSIRMKSJSSSLIHIMHGGGIQIISSSONSSSSNLOSNLPSLSIHJMSKJMSSIJSSSLSG????@SM><<<<JJHMOKMNJISJHMKNJLJSSMPLILKEFB?BGEEC4444GOIGECBBFJNNSLMNSSSSSRQKKKGEFEFJKIMIJLMSCKJOSKNGGCEGACDCNPSHOSQISIGISMOJSMKIPJPLNKMSLSPSSOLJMOMNQHHEKECDEDGD:=32228OI;999;KPJLKKHJKKNJJJNOPLIKPGIHFGKOMLLMHIHHKISSLLSNRL>===?FGGMIIKHGH;KKMSRHSKNLJJIGNGNHMNJKLKJRPIOFFJEFGKJJECDCDKSOMMJJGIMIIIIJHIGKALHJISLJQGHHGHLIIIFFFEIGKIJKKJPSPSOSOMSIM@@??BCCEEHHEEFEFSMKSSOOJIKGFGKQJEGJNHKHHHRGOSMPMNSSJ65551.,,,-@CBDFOOJNNIJLJSNKMHMKMNQKOSJMJISIJJLNSNHHLKIKKHHGHJGNJJMNSHOKHKMQLNKQJMJINHLPLLSJKLMKIOLSMIMLIFGIPSSMIPQSSJSSMOJIKSKSKSKJNIMOSSSLIOKLLHJHMIGGFGFIIKJGIHFGKFHJMLIGKKHJKNMSSKJSPJPSPNOJOSPLLLJMQSRSISQMSMHNJOLJJSSJKQSMJLLJIQLLQMNHSQLKQOSLNJIHHILLMMOKMEDGEEKLJONSLMKOJSOOKISNOSIJLQHKSGLKIJKHHMIMKSJKPSJSPOONMSNKRLSLFI=<555<;76636333<:79GHSSSLMLIMGMKJIMHLNJMLIKSLSOQOJILSNSMKNNSPNLKKOLKNLLHPLMOKIPKIKHGJKGIKMOSOLHHJGGJJSIPQKPHLMIKLSKLOKKLHGMSSSOLGHFIJKJQNPJMSFCBCBC@B?@SRSSBDA@@EDJIGJHEBCCDHSMLKGFEEISJSSIJKSIDE;;:::89JGHIMQLILMMIHIIHJEGFHHKJILISJNJGIMKSJKKILOLHJLHHJNLIHIISKOL88888ECDFBCD?IJJGMIFIJH
@3309_45CNXP_1
AATATTTTTGGAATGGAGATAGCCATTCCACCCATTTCATCAAGATAAACAAGCCTAATTCTATCATAACTCGTTCCTGCCAAGAAAAAAAGTGCAGCGCCAATAAATCCATGAGAAATTATTTGTAAAATAGCTCCATTAAGTCCAGGATCCGTTATAGAACTAATACCTATAATTATAAAACCCATATGAGATACAGAAGAATAGGCTATTCTCTTTTTTAAATTACGTTGACCGGGAGATGTTGAAGCTGCATAAATTATTTGGATTGTACCGACTACCAACAACCAAGGAGAAAACATAGAATGAGCGTGGGGTAATAATTCCATATTGATTCGAACCAACCCATAGGCTCCCATTTTTAATAAGATTCCAGCGAGAAGCATACAGGTACTGTAATGTGCCTCACCGTGGGTGTCAGGTAACCAAGTATGTAAAGGTATAATCGGTAATTTGACGGCAAAAGCAATAAGAAATCCAATATAAAATAGTATTTCAAGTGTAACAGGATAGGATTTATTAGCTAAGAGTTCTAAATTTAATGTTGGTTCGTTCGAACCATATAAACTTATACCTAAAACTCCTATTAATAAAAAAATAGAACTTCCTGCCGTGTACAAAATAAATTTTGTAGCCGAATACAGACGTTTCTTTCCACCCCACATGGATAAAAGTAGATAAACGGGAATTAATTCTAATTCCCACATGATGAAAAAAAGTAGAAGATCCCGAGAAGAAAATAATCCTATTTGACCGCTGTACATTGCTAACATCAGGAAATGGAAAAATGGCGGGAATCCCGAGTAACTGGAAAAGCCGCTAAAGTGGCTAAAGTAGTAATAAATCCCGTCAGTAAAATAGTTCCTATAGAAAGTCCATCTATTCCCATTCTCCAGTAAAAATCAAAAAAATCGATCCATTTATAATCTTCGGACAGTTGAATTAATGGATCGTCCATTTTAAAATTATAACAAAAAGCGTAGGTCGTTAGAAGAAGTTCTAAGATGCAAATGCATATAGTATACCATTTATTGACTTTATTTCCCCTATGCGGGAGAAATAACATTAATGAACCAGCAGATATTGGAAAAACAACAATTATTGTTAACCAAGGAAAATCATTCATGGTAAAGACAAGATACACCAGGTCCAAAGAACGCGTACTCAAAAAAAATATATAAATAAAAAATTTTTAACTTTTTTTGAGTACGAGTACTTGTCAATAAAAAAAATAAAATGTATTCCAAATTTATTCAAATGAGGTTTTCGGTAACGTATCAATAAGCTAGACCCATACTTCGAGTTGTTTACGTACGA
+
PQNQSSLSMSSMSOMKOKRIMKSPPSSOSSGKD8SHJGGIFLORPNMOMHSSPSQPKSSSPRSRLMSNMSSOQKHGGKHPQQSSJGQIEIJLMMMLSMOOSRSSMNKSSSLNMSSNSPSOMSNOSRSQOSRQSSSQORLQNSSSMSFHPSOLLSMNMKSNLLMLPMSKPSKMOSSMNOSSQPONMSLMOORPMSLRSPSSMMMMSSSSNKLHLDC>>;:::GDIJSSOJJMQQIJSLNPLOMILOOQLSJKSSKNSMOSSNPSMLNJLPSSSRSKLRJSNLPKJPSNRSSMCJFILIPNPNQKPHSKSSQSSKJIQPPMSSSSPSMSOJSSSMKPOQSSPLMKJMONJLMIRNMIJNKSDQSSSMSRNSMOSOSMSSNNSKKLPKSMHIJNIPSRSPQNNOSLRLSNOKLSOLLSHMSSHSMSRNMOSLOSSSSSQQSMPQPOOPKOSJMOSPOOMKOMKLLLNSPKFGFFFKIGLGMPPKKJOJJOOSOLNLHPSFJSMIMIKKJPMJMLKJKISMLNLKQNKPLNMSQSMMROSSKSSLLLSMRQLNLNPIRJGHHFINSMMJSSIFEFFJJJMLMIIKSMHLJKOLSMJKLRSSSKJKMHHFHGEEGFJEHDGEFHJKKLJHIJJNLOSIIKHKSLSJMSIISQSMSSMMGBCSHIPKDKQIGLIICJJJQSKLOQISQSQQQHMMSLQSNNMLOLNROLMSLJQNMQOIJLPSLMHKKOSNNNNSOISSKJKFQSNRNSSKSLJLISKIKLKNJPRIOONOOSNJKSJSLKHJHG?B81+'&%%&%&''(,,7777JFEFHGJNHLNKOMLNKLHKIGPNNMKSSNMSNKRLISOLKLMJKJLSIKMHHSGLLPHMLKKIIKLSJAAASNSOOQS;::;<LSLGKRSSPKKSJGKKSNIO?DDISSSSKIJMNNSMKMKJMISMSSNMSIKJSKOOLNQISSKKMKRPQNMKEEFSSNKJOSSNKMSKHIIKSOKQSIGHLHSLNKONSOLNSMSSLNRMOSLSSIOSISKJNJMRHMNMLJLSPSPSMPSSLSSOSPQGKNKCEFFSKROQONJKLIHRNSLOLSKMLKONPNMJIKLJJHSMIQLSSOLSMLJONJMMPSLSOSKSQSNO=<<<<FLHKSIKSNMKRMNLFSJLIPIPKJQSSNMKIGHOSNJGFGHILHICB=MJSMJCDDDDJJLFGMIKJPILSSMKKKKJGMSSKEFGGQDDCB<<<LGMAA@@:<>AQSSSKFFLSKILNPLJJJRKSKKKSSMKLMMKIGGHGONKHHIPSPNJMKNMSSJHNSNNKIJJSONMIQLKLLILONSSJLJMSKJMK
@3310_45CNXP_1
GGCAATGCAAGGGAAGCCATCGATAAAATAGTGAACATTGTAAATATTTTTGGAATGGAGATAGCCATTCCACCCATTTCATCAAGATAAACAAGCCTAATTCTATCATAACTCGTTCCTGCCAAGAAAAAAAGTGCAGCGCCAATAAATCCATGAGAAATTATTTGTAAAATAGCTCCATTAAGTCCAGGATCCGTTATAGAACTAATACCTATAATTATAAAACCCATATGAGATACAGAAGAATAGGCTATTCTCTTTTTTAAATTACGTTGACCGAGAGATGTTAAAGCTGCATAAATTATTTGGATTGTACCGACTACCAACAACCAAGGAGAAAACATAGAATGAGCGTGGGGTAATAATTCCATATTGATTCGAACCAACCCATAGGCTCCCATTTTTAATAAGATTCCAGCGAGAAGCATACAGGTACTGTAATGTGCCTCACCGTGGGTGTCAGGTAACCAAGTATGTAAAGGTATAATCGGTAATTTGACGGCAAAAGCAATAAGAAATCCAATATAAAATAGTATTTCAAGTGTAACAGGATAGGATTTATTAGCTAAGAGTTCTAAATTTAATGTTGGTTCGTTCGAACCATATAAACTTATACCTAAAACTCCTATTAATAAAAAAATAGAACTTCCTGCCGTGTACAAAATAAATTTTGTAGCCGAATACAGACGTTTCTTTCCACCCCACATGGATAAAAGTAGATAAACGGGAATTAATTCTAATTCCCACATGATGAAAAAAAGTAGAAGATCCCGAGAAGAAAATAATCCTATTTGACCGCTGTACATTGCTAACATCAGGAAATGAAAAAATCGGGAATCCCGAGTAACTGGAAAAGCCGCTAAAGTGGCTAAAGTAGTAATAAATCCCGATTTTTTCATTTCCTGATGTTAGCAATGTACAGCGGTCAAATAGGATTATTTTCTTCTCGGGATCTTCTACTTTTTTTTCATCATGTGGGAATTAGAATTAATTCCCGTTTCTTCTTTATCCATGTGGGGTGGAAAGAAACGTCTGTATTCGGCTACAAAATTTATTTTGTACACGGCAGGAAGTTCTGTTATTTTTTTATTAATAGGAGTTTTAGGTATAAGTATATGGTTCGAACGAACCAACATTAAATTTAGAACTCTTAGCTAATAAATATTATCCTGTTACACTTGAAATACTATTTTATATTGGATTTCTTATTGCTTTCAGTCAAATTACCGATTATACCTTTACATACTTGGTTACCTGACACCCACGGTGAGGCACATTACAGTACACATATGCTCTCGCTGGAATCTTATTAAAAATGGGAGCCTATGGGTTGGTTCGAATCAATATCAACTGTTACCCACGCTTGGATTCTATGTTTTCTAATTGGTAGTCGGTACAATCCAAATAATTTATGCAGCTTTAACATCTCTCGGTCAACGTAATTTAAAAAAGAGAATAGCCTATTCTTCTGTATCTCATATGGGTTTTATAATTATAGGTATTAGTTCTATAACGGATCCTGGACTTAATGGAGCTATTTTACAAATAATTTCTCATGGATTTATTGGCGCTCACTTTTTTTCTTGGCAGGAACGAGTTATGATAGAATTAGGCTTGTTTATCTTGATGAAATGGGTGGAATGGCTATCTCCATTCCAAAAATATTTACAATGTTCACTATTTTATCGATGGCTTCCCTTGCATTGCCA
+
PLKKSIMSOMMNKSNNSSSSLKNJOSROHOQSNRSOMSSSSSNLPPSJSSSOBOQSSMINOSJSSOSSSKIEHHNJHGKBDMEGHSMHLNLMNSLJKSOOSSSMRLMOSLSSRSLSSMRLNQNNSLSPMOSSSMNIRKKJHJ40000HJPNSKNMHJLKMISJSSSPNPJIQSNHKIA<<<JQMOKPPNSNSQSNNSSLQKGOPSMLSPMPOSOSSSRMNJLQOLKRPOSLLNSKSJPSNSSSNSSSLLRSSSSONSMSJFDCSJSOSSNSMSSQNMPMNJONOSSKSQKLPOLINNSLSOLPISJSSOSSSRLOSNRLSLMHOSLKNOJSLSSSIMPSKORNJPSSMSMMSSMQLSPSMLSROSMLPNMNMLSSEHHCCDEEISJKKRKSKSSOOKSJ?>>>>>>?MPNSPSLSKPSPLROSSKNSSSOSSMQKNSMJQLQOKNKKSRPPLMNOSLPQKPLNKKSSNJPNSSNSJSSSSQNKOJJSPQSSSSKSQQOMJIMRGNSSNOJSNLCAAFJLJSHSSLNSNLSNNKSPLOSNNMSKMHJLLKQKLSOIOPSLJQSSKMSNLMKMNSSKPQNSMMSOMSQMOIJNNGMKJHFGFDGLOKSRSPOLPLMOMJQJNHKRSSSMOLSNMLQHQKLEBA;00199999FDEGDECCFIDGOPSKMKSSNQSRGHHIIKKKLKIRJONSKRHNNIAFISLSSLMKLHLKGLJILMNMIJMKJKJNMMJOSMNHKIEBBCCEIILSKLMMLB323436<<821./016500.+-=<DCDEKJGIKSOIKKKKSLISNLKJMJKJRQKNKSLPSLMGJGIJSOKKJSIHJIGHGJSSSKSSSKNLGLKQOMLIKNPPSKPOKSPSSIILJPORMFG>==>?PIOIFHFFCCG@JKLSKACDA;<NIILFIHBEEEAA????<;5444455433000223337888A@?<;:866:;;::999<8-,>GHFDDDDEEEEGGDGHJBA@?==@>>?458.+,,(&%#$%)(-6>>??AAHIJIJE?>@>>=>=>====>ABCEEGDD@@><=?BFEDFFGGEDDEEIEB@?>>=??=90-)))***?CHLPEDDCCDBAAA@@@A=;><:9:51-*)))0489984432)((()9<>ABB?==<<<;;=======8760*****00/....-,,,//--/::::=>?>>32222?B@?<;5201.-.,+)(&'%%&&$#$###%&''(*.0010114577:==<>ADDCCDCHDHDFEECEFFGIJIF@BCCDEDCA?=<=9885.+**)&')),(('''344==AB@????@B?=>==----.;776567:;<<;<AA=(((((+**)))&&$$$%'&&*/),,--,*))**,../0224.+*&%$##$$%&%%&''')****+..06?CBCDEIGF=@AAAB:98652211/,,-/3556AABAAC>7;9EC>;=@AA@DCCCFFGHHJHGIGFHGKFFEDCCCCFGGIEHEFDDBCDGGGFFGGGHFDHFEEGHDBCDCCB?=;::934**D??>>>>2*A=?>?;3EFFCFHOJIHGFGIMIIHKDDB666)(().,/5AC@@A<=DBDCAA@>?:41-.54339;;;>>B@ABCCDDA=ICEE@@A?<>==?@@AA?BCBABBBCCCE@><<==:2256GFCCDDEFDCCBCDB@@A?>?><<=98888=?@BA@@=CDDFFECDDA
@3311_45CNXP_1
AATCGCAATAATCGGGTTCATTGATATTCCTAGTATAGTAGATGCTATCACACATACAATCATACTCAATTCGATGGAATTGTTTGATCTAAAGGGGATATTCTATAATTTCGCATGTGAGGGGTTATTTCTTGGTTTCGTCCAGTCATTAATAACTTGATTATTTTTAGATAATAGTAGATAGAAAGAACGCTCGTCAAGGAGTCCTATTGAAACCAAGAAATATAGGCCTGCCTGCCATCCACACCAGAATAAATAGAGTTTTCCAAAAAAACCTGCTAGTGGAGGAAGACCTCCTAGGGATAAGAGACATAGAGCTAAAGAGAGAGCCAAAAAAGGATCTTTTGTGTATAATCCTGCATAATCTCGAATGTTATCAGTTCCGGTACGTAGACCAAATAATATAATGCAAGCAAAAGTTCCTAGATTCATGGCGATATAGAACAGCATATAAGTTATCATGCTCGCATATCCACCATTTGAGTCTCCAACAATTATTCCAATAATTACATATCCGATTTGACCTATGGACGAATATGCAAGCATACGTTTCATGCTTGTTTGAGTAATAGCAATGAGATTCCCGAATATCATGCTAAGAATAGCTAGGATTTCCAGAAGAAGAATTAGGCCATTCATTTGATAAGAAATAAAAAGGAATATCGAAAATTCGAGTGGCTGAAGCTAAAGCAGCTACTTCGAAGTAACAGAAAGAAAAGCAACGACTGGAGTGGGAGATCCTTCGTATACGTCAGGAGTCCATTGATGAAAAGGGGCTAGGGAAAGCTTGAACCCAATTCCTACAGTGATGAATATAAGCGCAATTGAAATTCCTGGGGAGTTATACATTTGTGTATTGATAAGACCATTCACTATTTCTTGAAGCTCAATCTCTCCCCCGGATGAACCATATAGCCAAGAGAAACCATAAACCAGAATAGAAGAGCTTGCCCCACCCATGAGTAAATATTTAATAGTAGCCTCATTAGATCGTATATCTTTCTTGGTATATCCAGATAATAGGTAGGAGCATAAACTGAAACATTCTAGAGCTACAAAGATAGTTATTAAATCGTTAGCACCACATAAAAACATTCCTCCTAGAGTAGCTGTTAATATGAATAACAGAAACTCTGTTATAGCTGATTTCTGTACATTCAATGTACTCTACGGATGAGGAATACAGAGAGTTGAACATAGTAAAATAAGAAATTGAAAGATTTCGTTGAAATTGTTCGTTTGGAAATTTCCTGAAAAGCTAATCATAGGTTCTTCTCTCCATCGGAACAATAGGGCCGTTATGCTCATTACGAAACTTGTTGAAGAGATGAAATATAACCAAGGTATATCTTTTTGATCAGAGGTTAAATCGATCATCAGAAGAAGAATTAGGCCAAAAAGCTAGCATA
+
MIMPIIFGHIJSJKJLIJLJSPEDEEEGFEJQSKDEDDEJSJPLHRNIIIGMHKIKJKHIKIJKJOIIKJLKRHKIKSIMRLIMNNHKFG///19SKNIEKMNMMQJKHLKMJMIHIKBEFFLJIMJJKPPPB8888<=@@?ABCEGSKJMNOLOJIQOLSNLGLKSLJQLKMSNFCGIJSLF@>=<::?A((((()))**+>DDDEEFFHKHINIIOJPKLJIMLLIKIQJSSSNKSQJJIILSLGOOLOSNSLSKLSNJHGGJQJBCEHKSOMLSLHQJKHMA>=>?=CGFHHGHRE?>>>HC=::<CEGPDBCBEJ<;<:;<7-++++-,,,>QOJJSINSSLMNLSIKISKJSSKSIIRIMLSIFHILLSMHGBFEGHKHHJOOOHHJILNOKKJMJMQSSOJSQSLJKFIEJLIHIHGI@@ADSSSHKOIFKJHGNMMHIMSSPPLLPSNIMNSOMLLSSLGMKQNMNSNKQJLSLRONRLOMKMNOLNSIMIONIKJFNSJLJHJHKRKJGSIIRNKRJKISGGKQ?AAAAF@AAABNIMIFFFGF@@@?@MIIJJSMJJHIHMHLINISLPJLNJGIGFGFIIR544444CCABEFGGMMIMSKLFH7EB@AABNMHHF>>>EDFJGHIKJSIKMRKOPJGKKIIDFJSSKILGOHIFGMHMKQLGCFFFGMLHOKSSB=777EEDDC@=>?)):;<EDDEDEFEIEGMIJJJJEDCCCCHEEFDGECDCBCCCEGEAA@@BDDEDCEDDCDCBBEGCCDBBBABDGCDD<955335<1111***+BFHGFIJNJMQJKHMMLJPISJKNSKHHKHLQSJIMKLKOHLHHJKQHSONSNJLHKSNRSMMSKKLNJLILNHJSOKKNQJIJH7C+))))MSSQIPLNLQHSBBBBPKKNKISMSLNSKHGLMHMLKMJONJLPLSSJMJHJPSHHKINMKPSNOLHKNKNKJMSOOSSHMQPKSPLSSSQPPMSNNKKSSHJIKJPMSHIMJPLSG?>GGHKJJKSKSPIMSJSLJSKSPJSJPMLSIJOHHHGGKLJLKKGBCBHJIILNJSJOSNLSPIMMMKMH>>>>>IGEFHFEJHGNLJOPSSMKLLLPKQRSKHIIKSNNOOMMQLMSOKJLKSJKOOLNLKISJLIA>=+****.//../2266667IEIEBDCEFLGHGF<989KMSNOILNOSSLMKMKLNHIGJLECBBDEISNLJMIGKQJKMOPLSJJIONMSPOSS?>==>@EGPKJJOIJJJIFMNSJKLSMSKIPLSJMSOSMHJIB=22HJJGLKHHJJJSKOIKIHJLKIPHMKKJJGHSMQNSMNSMLINOJIIIISIHKFFJOMNJOJKIJHHED:5IOLJQIIGHHFFFFGFCAAABBKHDE>>?DCHLMIIIEBCDCEEFGJHFGFGDEFD
@3312_45CNXP_1
GGCAATGCAAGGGAAGCCATCGATAAAATAGTGAACATTGTAAATATTTTTGGAATGGAGATAGCCATTCCACCCATTTCATCAAGATAAACAAGCCTAATTCTATCATAACTCGTTCCTGCCAAGAAAAAAAGTGCAGCGCCAATAAATCCATGAGAAATTATTTGTAAAATAGCTCCATTAAGTCCAGGATCCGTTATAGAACTAATACCTATAATTATAAAACCCATATGAGATACAGAAGAATAGGCTATTCTCTTTTTTAAATTACGTTGACCGAGAGATGTTAAAGCTGCATAAATTATTTGGATTGTACCGACTACCAACAACCAAGGAGAAAACATAGAATGAGCGTGGGGTAATAATTCCATATTGATTCGAACCAACCCATAGGCTCCCATTTTTAATAAGATTCCAGCGAGAAGCATACAGGTACTGTAATGTGCCTCACCGTGGGTGTCAGGTAACCAAGTATGTAAAGGTATAATCGGTAATTTGACGGCAAAAGCAATAAGAAATCCAATATAAAATAGTATTTCAAGTGTAACAGGATAGGATTTATTCGCTAAGAGTTCTAAATTTAATGTTGGTTCGTTCGAACCATATAAACTTATACCTAAAACTCCTATTAATAAAAAAATAGAACTTCCTGCCGTGTACAAAATAAATTTTGTAGCCGAATACAGACGTTTCTTTCCACCCCACATGGATAAAAGTAGATAAACGGGAATTAATTCTAATTCCCACATGATGAAAAAAAGTAGAAGATCCCGAGAAGAAAATAATCCTATTTGACCGCTGTACATTGCTAACATCAGGAAATGAAAAAATCGGGAATCCCGAGTAACTGGAAAAGCCGCTAAAGTGGCTAAAGTAGTAATAAATCCCGTCAGTAAAATAGTTCCTATAGAAAGTCCATCTATTCCCATTCTCCAGTAAAAATCAAAAAAATCGATCCATTTATAATCTTCGGACAGTTGAATTAATGGATCGTCCATTTTAAAATTATAACAAAAAGCGTAGGTCGTTAGAAGAAGTTCTAAGATGCAAATGCATATAGTATACCATTTATTGACTTTATTTCCCCTATGCGGGAGAAATAACATTAATGAACCAGCAGATATTGGAAAAACAACAATTATTGTTAACCAAGGAAAATCATTCATGGTAAAGACAAGATACACCAGGTCCAAAGAACGCGTACTCAAAAAAAATATATAAATAAAAAATTTTTAACTTTTTTGAGTACGAGTACTTGTCAATAAAAAAAATAAAATGTATTCCAAATTTATTCAAATGAGGTTTTCGGTAACGTATCAATAAGCTAGACCCATACTTGGGGTTTT
+
PKLISILSQSSRRMLKRLSLNOLSMONSSNNSMLQOLKRKJSKSSPIRKPSLSQSQMMMOPMSQNMKSKSSKSLSMSSSSJSJSSNQJQQNSOMSLQSSNMSNLSMLLKOSNKNHLSKOSMSSJSSHMSSSSSLSKOLKLILINMQQSNSSSSISSSRSSQSJNSSMPOSLOSSNSOMSMSSSSSSNKNSSSKMSLSLNMKSNSRSLMSSRMNNSSORMOLQSSNLSKOSOSSOSPSSNSSSSSRLRLSSQQQJOSSMSSIGHPJPSRONPKSJORNOMLMLPOSSSSRSSOSKSKOSOSJPSOLSQILSOSQSLKSQMSIJLKJMMLSILSSSMMOMSKLSNOPSLOLKJNLNSJKPPLLGSLOSMHOSIKSSLFHLMNSLLPNNHJJQSHLLKJKMOFIJSLQSSSLEFCB:9:77IMSKOSJLPSNKMSMLMNRONNSOSSSKMSSSSSKJSMMLNSRLPSSSSSKSNSOMJJKLKKNNKLLPQSLKSSOLRMSSSJIJILKSSSQLKJKMNSMSSSSPQSKSSSSPPMSLNMILKJLIJLLQSKMPJLKSHSSRMQIFG+++++HGHJHSRSLSKQNSJHGFAB>>>@@AA@>>>??EHKFD333DDGFFNOJNKIOPLLSNKLLHEEDFJJSSSSSLIIJLMMMKOMSNSPKNJL>=AMMGMJJOSSRC=<=KDCDBCGGGGGJIIKORSFBDIFKLSLRKJLGHHFHHLLJEFSLLMNLNJJJPMNSKSSSIIIHODSMHIE???@222226G>998BDKKKLQQKAGCDGOSSMSSHJMMMKGSISMKPQJKHOJKLIJJSOPSJHNKIKMISOSNFCGOMJJSNNIKOKPHLSMSLSOISRJOOJSMSSKMKRMNPMPOJIJJMSKSNSKNRSRLNNLQLLJSKMIIJJHILJPPNSSJLSJOSSMKLSKSLSSHLBIKGSKSKNSMKOKMSKSPIGAJSOSSSMPGKMNNKRSSLSLJSMSMLLLPMSSSKSPJSRSSMSOOOLLQSKQLSMKNSLRSJJSMQJLJINOMNPKSJSOIHHG>===<ARLOKSSMKNIKINHJGJLMKOKNJLJLKMJHSPKOSSNNKEJHB=>@9:2,*+,,<CIIEHIIKKJISOSMLIKJKJJHJLNKLHSHHLJLISSKKLJJKIHKSNNLIRSMMSKOMIJLJMOLKKLLOIHHIJGJJJSJIEEGHFDJHMKNMKKJGIGJGGHBBBACIDCDCGDSSJKSFEHHFHIHDGSIKPKPNSSMIPLKMSSS;;;:;FD@?=@AACEF>:998799:CFJIBEEHJFFEFEFFEEGMKOHKHFFGHEHJFGHFHLPEDCCDFEGDEFEFFDDDCDB?@@?@BBCFEG<<52110-
@3313_45CNXP_1
TACGATCGAACAACTCGAAGTATGGGTCTAGCTTATTGATACGTTACCGAAAACCTCATTTGAATAAATTTGGAATACATTTTATTTTTTTTATTGACAAGTACTCGTACTCAAAAAAGTTAAAAATTTTTTATTTATATATTTTTTTTGAGTACGCGTTTCTTGGACCTGGTGTATCTTGTCTTTACCACGAATGATTTTCCTTGGTTAACAATAATTGTTGTTTTTCCAATATCTGCTGGTTCATTAATGTTATTTCTCCCGCATAGGGGAAATAAAGTCAATAAATGGTATACTATATGCATTTGCATCTTAGAACTTCTTCTAACGACCTACGCTTTTTGTTATAATTTTAAAATGGACGATCCATTAATTCAACTGTCCGAAGATTATAAATGGATCAATTTTTTTGATTTTTACTGGAGAATGGGAATAGATGGACTTTCTATAGGAACTATTTTACTGACGGGATTTATTACTACTTTAGCCACTTTAGCGGCTTTTCCAGTTACTCGGGATTCCCGATTTTTTCATTTCCTGATGTTAGCAATGTACAGCGGTCAAATAGGATTATTTTCTTCTCGGGATCTTCTACTTTTTTCATCATGTGGGAATTAGAATTAATTCCCGTTTATCTACTTTTATCCATGTGGGGTGGAAAGAAACGTCTGTATTCGGCTACAAAATTTATTTTGTACACGGCAGGAAGTTCTATTTTTTTATTAATAGGAGTTTTAGGTATAAGTTTATATGGTTCGAACGAACCAACATTAAATTTAGAACTCTTAGCTAATAAATCCTATCCTGTTACACTTGAAATACTATTTTATATTGGATTTCTTATTGCTTTTGCCGTCAAATTACCGATTATACCTTTACATACTTGGTTACCTGACACCCACGGTGAGGCACATTACAGTACCTGTATGCTTCTCGCTGGAATCTTATTAAAAATGGGAGCCTATGGGTTGGTTCGAATCAATATGGAATTATTACCCCACGCTCATTCTATGTTTTCTCCTTGGTTGTTGGTAGTCGGTACAATCCAAATAATTTATGCAGCTTCAACATCTCCCGGTCAACGTAATTTAAAAAAGAGAATAGCCTATTCTTCTGTATCTCATATGGGTTTTATAATTATAGGTATTAGTTCTATAACGGATCCTGGACTTAATGGAGCTATTTTACAAATAATTTCTCATGGATTTATTGGCGCTGCACTTTTTTTCTTGGCAGGAACGAGTTATGATAGAATTAGGCTTGTTTATCTTGATGAA
+
%%%*5600002<<::43333555445999999CCDCIHIJHMGGIFJJ@@@@BEAB??AEFCCFGEJLLLSLJLSIOQJLOMIFJASHLSSSJHJGHIKGKIHLJFHIKHKKFSFKSSOSKJHLKLNKNJSSNSNKQRNLLH@D>?GJKFHIGISFDD?@-*B=**:SLSOPKJSKISSSSSMIKKKOMQIHSLSQFISOSPMKLJGLNMIILJMOMOHGSOOOLILLNOJJKPIMSQRSPOSQLNJOMKSLOSNILNSNHHGCDSROSMKORKNLINGHIPJOSLSOJOKJHJIIPKMKSOOLSNSLMNSNPSONJOGHKKHMKMLMJLKMJSKKLJIKSOSPOLJIKJIMSJMLLSMMJSR@@@@BSKSGIHJGLJLKKKOSJSLJLQSOMKKHE::9:4-***/=DDKGJHAFSSKLKHIJGFFCA<:9?:3344489@EHIEC==>GJLKKILILSKNLLKLMEHFFGNKNRMLSLLIGMHHISLJKISGEHFEHFGGKNPSKINSJJKHGKLJHI4/1*54076210---FGMHHKJJPMJJFPIJSOJGCBB***)(***+-,,-1/)())*/<:;<>>ABDDGMIKGFEA<KNODBCEFIIJJHHISGJJJKHHLKKIRHGIFFGGKKEEDEEKJLISKONKOSJMLSOFCADCAFHJPSSNOSLMSPGGEGILOKSQSSSLPRQSPOSPKMMCB@?AGGIGILMLSSLPMSSSMSMJJMGMQJLIKSRJQKOJHMSLLQSQSNSMSRSNSQLSB=>>?LMSKMNJPSJSKMPMNNJSSOSSSRSMNPSNSPKOLSNSNISQLSKHRJMSOPQRFSRSKLONNNNRNRJJQSQSPRKLOSJSLSSLORISMLQSMMKSNPOJFSISSQJSMQSLNIMRKOMMPSOSPPQMOLSLMLSKMSSOSMSLLNNRNLSKOQSSSSKOSNSOSJDCCIPJNSOSKLHHCCBMLPMDHIKJHRMSPSSSSOMNSLLSLOMMLLLJJMLSSRLSSNONSSLJKLLLNSMKSPMHKML?>BEGGLNSMSSJOQSSSJOILKQINONOKJJQSRMLKPSPSPINLMNJQRLNMSOKRSMKLJJOPMMMKKSJSIQSCSMOIQJSNPJHSSNSJSSSSMOKQSPIMIOSSKNNPRKSLRMJIMNLMIONSSSONSNSLSNNOLKJLSSSKOMMKLIOSSNMIKJLLINSNJJMLRMRLNJLLRSSMKKJNKOLSSNQMSSLPSIJHJSLOSSSMSNQILQKJSMJHHJKKMSQOSOJSLKJJNKRJKSSMQSNSSNONKQK
@3314_45CNXP_1
ATGCTAGCTTTTTGGCCTAATTCTTCTTCTGTCCATGTGAAGTCATGCACAGTTGCCATTTTCGCCACATCTCTCAGAGTAATGAACCCGATTATTGCGATTA
+
FEEFDFFFFIIJGDBCDEFGGKHGKJKIGGGSLKJRJJJEEDDDGGGGGGEEEFFJHIEHMJKFFGDCFFFIGIFIGKGGEGEGHGEFGFFEGGIHHDDCCCA
@3315_45CNXP_1
GGCAATGCAAGGGAAGCCATCGATAAAATAGTGAACATTGTAAATATTTTTGGAATGGAGATAGCCATTCCACCCATTTCATCAAGATAAACAAGCCTAATTCTATCATAACTCGTTCCTGCCAAGAAAAAAAGTGCAGCGCCAATAAATCCATGAGAAATTATTTGTAAAATAGCTCCATTAAGTCCAGGATCCGTTATAGAACTAATACCTATAATTATAAAACCCATATGAGATACAGAAGAATAGGCTATTCTCTTTTTTAAATTACGTTGACCGAGAGATGTTAAAGCTGCATAAATTATTTGGATTGTACCGACTACCAACAACCAAGGAGAAAACATAGAATGAGCGTGGGGTAATAATTCCATATTGATTCGAACCAACCCATAGGCTCCCATTTTTAATAAGATTCCAGCGAGAAGCATACAGGTACTGTAATGTGCCTCACCGTGGGTGTCAGGTAACCAAGTATGTAAAGGTATAATCGGTAATTTGACGGCAAAAGCAATAAGAAATCCAATATAAAATAGTATTTCAAGTGTAACAGGATAGGATTTATTAGCTAAGAGTTCTAAATTTAATGTTGGTTCGTTCGAACCATATAAACTTATACCTAAAACTCCTATTAATAAAAAAATAGAACTTCCTGCCGTGTACAAAATAAATTTTGTAGCCGAATACAGACGTTTCTTTCCACCCCACATGGATAAAAGTAGATAAACGGGAATTAATTCTAATTCCCACATGATGAAAAAAAGTAGAAGATCCCGAGAAGAAAATAATCCTATTTGACCGCTGTACATTGCTAACATCAGGAAATGAAAAAATCGGGAATCCCGAGTAACTGGAAAAGCCGCTAAAGTGGCTAAAGTAGTAATAAATCCCGTCAGTAAAATAGTTCCTATAGAAAGTCCATCTATTCCCATTCTCCAGTAAAAATCAAAAAAATCGATCCATTTATAATCTTCGGACAGTTGAATTAATGGATCGTCCATTTTAAAATTATAACAAAAAGCGTAGGTCGTTAGAAAATTATAAGATGCAAATGCATATAGTATACCATTTATTCACTTTATTTCCCCTATGCGGGAGAAATAACATTAATGAACCAGCAGATATTGGAAAAACAACAATTATTGTTAACCAAGGAAAATCATTCATGGTAAAGACAAGATACACCAGGTCCAAAGAACGCGTACTCAAAAAAAATATATAAATAAAAAATTTTTAACTTTTTTGAGTACGAGTACTTTGTCAATAAAAAAAATAAAATGTATTTCAAATTTATTCAAATGAGGTTTTCGGTAACGTATCAATAAGCTAGACCCATACTTCGAGTTGTTGCTAGCATA
+
NSSKSRLJLSJOPRSOPNQSPSSMKOSSOPSIKPOSNSSMNLNMPPOQMSSOPSSMONOMMMPNLPKMLSPSSKPSJSGBDDCSSKSSSSSLSSOSSSSNOPNSNOLMRROKGC>AAEHMKNSMSGSKPQSSQSMMMSLQOPKNOJSSSQSHMLSKQSSSPNNSNSSSOKMRSNMOPSLMKSSSSLPMRSSSSMSSSINMSKLORPPSLKSLSRSNLKKLMFEJSKOSKNMSSRSSHGF>=>G<<JMLSSSSNKSAA@?9///BBFGMSJSPMOSRQPJJHPLOKRSRPSSSSSOLNLMSLKKISMMOKSSSSQOSSSQSSOKSLOMNSMPMSSNJRKOMMNNSSSSSQNOOSOIHLOJMJNLSKKSMRLSMSSSJLSHKKHHHSSMSJMSLPSSSSHB<<FFLMRPSNOSNSSKSKSKSSRISKSKKLKNLNKOSNSRPRKNSPSOKEB@>>?CFSSSQSKSLSMSSSSSLLKSJKNOSQLRJOJNSSOLMMHMPSNSK<==7788KLHKSJSNMKOLLMJOKLNMSSLIMOGIHKNMQSMJKSLLJOPIQRQJJSJKLSOSMSMSHJMIMSSFFGEGRSLRPKKSOLQKLIFGISNQSHMKSMKLIHFLKILKOSKGLSHGSMLOPABBAAFCEHPSSLKNGJJHNKKSILJKJPLOOCHHC>MJHSILQSOJHLIHHSSHCB@AAGFIG<99957KJHLNSHNN..../IJOKSJMISJHKRHHJKJSOMNMSNOLKOPKLSJLKSOLSPIGAFSSNMHAIGNSMIHFB:CFHGHSONLSJLLNPLGBAB@BQSSMPSSOSJSSMJMKSSGGEHGJMHKHBAAACCDCCGQJIPNJSPJSSRPNMJJPJNNNSNLJJSSSNILOKJSSKOKSB@@@@JEIFB=<;;;?222FIIILPJSSJSJNSIMLINSLNMNLIIHFEBCJ;LMKMKIIPSMSQSSNEGJMKSSSMJHJJMIISQSMSOHLHISSMOKSOKIKMSKRNMSLISSJKKIKIOJSSKMQSPSMSLQLRLQKMSNSKNRLJLGDD>50--,/())))5477>@FIKSJHISSOLJLRSIOJMHMJGIM.-***-.AEFCSOJAJMJHISIGID::9894333377:;DGFFHIGKLJHOPJMKOSNMSSOQEEIGIMOQSKKSILSKOMMNKLILIJSOKNIPKSMQKNN?<<<IHFKHPKLORLLSIHLJRSJGKGHKGKA=AEJSSPILJIIFEF>EKIGKISGSSMISKHHISSSLJHOHMDDCDA?;=711B@@?3335@AGIMDBIJLPJJIG-++++ENSAEDABGGEHBJCENKND@??@GJFGFFHIKFGHFFIIOHFCCDDGFDF??AA?DECCIOJHJJDDE
@3316_45CNXP_1
AATCGCAATAATCGGGTTCATTGATATTCCTAGTATAGTAGATGCTATCACACATACAATCATACTCAATTCGATGGAATTGTTTGATCTTAAAGGGGATATTCTATAATTTCGCATGTGAGGGGTTATTTCTTGGTTTCGTCCAGTCATTAATAACTTGATTATTTTTAGATAATAGTAGATAGAAAGAACGCTCGTAAGGAGTCCTATTGAAACCAAGAAATATAGGCCTGCCTGCCATCCACACCAGAATAAATAGAGTTTTCCAAAAAAACCTGCTAGTGGAGGAAGACCTCCTAGGGATAAGAGACATAGAGCTAAAGAGAGAGCCAAAAAAGGATCTTTTGTGTATAATCCTGCATAATCTCGAATGTTATCAGTTCCGGTACGTAGACCAAATAATATAATGCAAGCAAAAGTTCCTAGATTCATGGCGATATAGAACAGCATATAAGTTATCATGCTCGCATATCCACCATTTGAGTCTCCAACAATTATTCCAATAATTACATATCCGATTTGACCTATGGACGAA
+
NJOJKSHMJMOMKJNKPKSOSSNISKSPKNSLQSJLPMJQJHLHIFIKJIIJJLOLSNMMKLLIJMIKIJMJILKLPRKSSJSKMIIHKGA;;<EGMLKILMRLSJOMSLKLMSHPMMSMSOKSIQLKLNQQMSGGIGHJLJHIEDEFISQJNMKMNSOLKHOKKKLSSJOLLKQNSKQKQQSJJMLLLSKOLMMSMMMIPSOLLKJJMJLGFIJSHHKOSKNSNJOSNMJKLQJNLKSOMHOSSJLHHMPPQJSSOLSHJQKSJMPFFKISSSSNKMINMQSSSMMSSHQLNKNKJRNKOLMOIMKLNNLOSJIDISSLRMMMSSLLPKSGHIFSOSMNSKSMSSOSQRPLSKOSSSNKPSNJSMKOQSSLSSSKPPIIHLSSSLQOSPMKJNQOQLSMLMLNHMJJMSGJMKOKOLOSMLPKQLIJMLLLNSKIGGKJOSIJNONLJQKORLRSNJMNKKIJSHSQLSIJJLLSLIQLLKSRSSOJKOMSLMQMKJSMHLJKOSNIKLJHKKNINHKHMSSMKSLSKLSJGII
@3317_45CNXP_1
ATGCTAGCTTTTTGGCCTAATTCTTCTTGGAAATCCTAGCTATTCTTAGCATGATATTCGGGAATCTCATTGCTATTACTCAAACAAGCATGAAACGTATGCTTGCATATTCGTCCATAGGTCAAATCGGATATGTAATTATTGGAATAATTGTTGGAGACTCAAATGGTGGATATGCGAGCATGATAACTTATATGCTGTTCTATATCGCCATGAATCTAGGAACTTTTGCTTGCATTATATTATTTGGTCTACGTACCGGAACTGATAACATTCGAGATTATGCAGGATTATACACAAAAGATCCTTTTTTGGCTCTCTCTTTAGCTCTATGTCTCTTATCCCTAGGAGGTCTTCCTCCACTAGCAGGTTTTTTTGGAAAACTCTATTTATTCTGGTGTGGATGGCAGGCAGGCCTATATTTCTTGGTTTCAATAGGACTCCTTACGAGCGTTCTTTCTATCTACTATTATCTAAAAATAATCAAGTTATTAATGACTGGACGAAACCAAGAAATAACCCCTCACATGCGAAATTATAGAATATCCCCTTTAAGATCAAACAATTCCATCGAATTGAGTATGATTGTATGTGTGATAGCATCTACTATACTAGGAATATCAATGAACCCGATTATTGCGATTA
+
SPSLSJJKCIB@A@JGLSHSOJOHSMHB000SSSLSSFIHGGFLIGJHFJGLMMHSJPJHKMONLSPOSIOJMJONIPJKJDIHG88889=82/.,,---()(().**)).))/=?ISHGIF@2,+++/FFGPMOLMLILKSOKMOSNLLKSMOQMSMSKMSNLLJSLLQOSIIHHIMKSMMOSMKSKINLMMMNOISSQOOGFEGGJJLKGJMGIMHEC<<<IKIKJSLMKMNKSSKKKSKMLSISMNSRQSKJMLKJSPNKPSJNMJMLLMNLNLJKKSIQNHLMMHHSMSMHKEA;<?NPSSJSFEBOLLSLSNOKSSMNSHILGLKNKHKMSJOOSQSHNH?555HLSMKSQNSSNLRQSSOSNSKHDFJSSSOPIISSLSOSJPMSGHIIMOSHMKNSKSLOILRRHNSNKPSOSMIKMDJHLSKOPPJJSLJNLMPMJSKPKNJGIIEK..7A=BKHLQSKMSOISJSSLKPSSSRIOQMHPJJKLQJSKJMNJLKLPSPMLJMSILMOKSSSQLSNJSNMOMSSSMKSLSJKJJMNMKIMISLNSI>JNKIILJMPMHJKPNLGJNKISLSMGKIG77777LQHJSRQMQSKILQSSJJHMMSJIMJSKSSSISSMLIOJKOHMKMILLMLSJJGGHF
@3318_45CNXP_1
CGTACGTAAACAACTCGAAGTATGGGTCTAGCTTATTGATACGTTACCGAAAACCTCATTTGAATAAATTTGGAATACATTTTATTTTTTTTATTGACAAGTACTCGTACTCAAAAAAGTTAAAAATTTTTTATTTATATATTTTTTTTGAGTACGCGTTCTTTGGACCTGGTGTATCTTGTCTTTACCACGAATGATTTTCCTTGGTTAACAATAATTGTTGTTTTTCCAATATCTGCTGGTTCATTAATGTTATTTCTCCCGCATAGGGGAAATAAAGTCAATAAATGGTATACTATATGCATTTGCATCTTAGAACTTCTTCTAACGACCTACGCTTTTTGTTATAATTTTAAAATGGACGATCCATTAATTCAACTGTCCGAAGATTATAAATGGATCGATTTTTTTGATTTTTACTGGAGAATGGGAATAGATGGACTTTCTATAGGAACTATTTTACTGACGGGATTTATTACTACTTTAGCCACTTTAGCGGCTTTTCCAGTTACTCGGGATTCCCGATTTTTTCATTTCCTGATGTTAGCAATGTACAGCGGTCAAATAGGATTATTTTCTTCTCGGGATCTTCTACTTTTTTTCATCATGTGGGAATTAGAATTAATTCCCGTTTATCTACTTTTATCCATGTGGGGTGGAAAGAAACGTCTGTATTCGGCTACAAAATTTATTTTGTACACGGCAGGAAGTTCTATTTTTTTATTAATAGGAGTTTTAGGTATAAGTTTATATGGTTCGAACGAACCAACATTAAATTTAGAACTCTTAGCTAATAAATCCTATCCTGTTACACTTGAAATACTATTTTATATTGGATTTCTTATTGCTTTTGCCGTCAAATTACCGATTATACCTTTACATACTTGGTTACCTGACACCCACGGTGAGGCACATTACAGTACCTGTATGCTTCTCGCTGGAATCTTTTATTAAAAATGGGAGCCTATGGGTTGGTTCGAATCAATATGGAATTATTACCCCACGCTCATTCTATGTTTTCTCCTTGGTTGTTGGTAGTCGGTACAATCCAAATAATTTATGCAGCTTTAACATCTCTCGGTCAACATAATTAAAAAAGAGAATAGCCTATTCTTCTGTATCTCATATGGGTTTTATAATTATAGGTATTAGTTCTATAACGGATCCTGGACTTAATGGAGCTATTTTACAAATAATTTCTCATGGATTTATTGGCGCTGCACTTTTTTTCTTGGCAGGAACGAGTTATGATAGAATTAGGCTTGTTTATCTTGATGAAATGGGTGGAATGGCTATCTCCATTCCAAAAATATTTACAATGTTCACTATTTTATGGATGGCTTCCCTTGCATTGCCA
+
JKSMJLPHNIGLINIIKKSLMNLKLNIB7---??@CKPSSLSNHLLOSIIKKPLPLOMISSPSPMLLNLNPKJKISLSOOMQOQF@CBJIISSKJILOJSJJJLLJINKE=<<=AASOKLJFIKSPOMLLSSONJOPSMMKKLFFGNKKFDDFKSSOLIHBBBI>FGJNSKLIQJSLKJSMKNOJOKSSJPKQROSGHLSSOISNMMMOMSSSNPONJLSSLMHIFKMKSJGIQSLMLHOQMSSMRSNSSSMLNHJLKFJMSKNMMRGKHKJJKLQBBABDBCEGJJLLLQMJKJHFIFGISKOKKPLLIJHGIIFEIEEIEGMILJQHHIJHGRNLHHKGKLJSLHJJMGKELJHMOMIGGFGGHJJMHSKISSNKLKKINKKOMSKOMLOSMJNLJIJOMLIKISHSSRGECB?JQGA?==>FFGEFHHSLIFHGIFJJMECJIMHHGMOKPJJJHMSRKSNIMIHSMIHMQSMSMNILEHIMNKPJNPMSLNSPJKHGKSMLKIOHIFHGGFFKHSLKMSKGSAMHMOPNJHNPSSHPMJHKJJJSJKKLJGGIIHJQHDBCDEKPSIONSJJSNKSRSQJJKJIIHSKSIIEK@ALSSMLJ...../CSLLILRLSSOSOKLOHMHFGFECKHHIFHSJINPLMKLLLKLSKJKHCFLDGIKINSJJIKGKJNHLHIIIJIHINNRLQJSKNPLJKSKIJGIHJSNMLJJKMJJRSSSOSMJKSLKONISHSSSLKGFHFFEJLLILKOJJJJCCBBBB>@@AIHHJHINKMHKJGFGFGEGLJNKJOHIJJJPJLNJKIIJI>7667<FGGKIHJIFDGEGSFF@GDFDDEJEOOHHSHHHKE>,,,,,HISNMIOJKSPJMKSMMOFGEGHSGFLJSSNJNIOLRILLKMSKSJPRSSNSROIHHKSOPSLKLNNJMMNOSMSJJSMQIHHFD@<5556:,*)),356:IKMIIINPIHLILGGKJJNSSS-----:DKOOSOHSLSSOSOMSPMOLLORSQOMSJIMKLMNSNMSSMJLKLNSNKSMKSSSMLSLSMMKJKLPOSKJSOMJPKSMSKSSRSSKMG@?42111....0..&&&&))&(;=EDGGGIGFFEFFGFIILSSPSKPPSNLLQJPSMNKKMMSLLLLSKPQNRSRSSNMRLIOSLLLKLKSQNOSPNSQNNOSSOMMIKJJLMMSSSSNSMNPHJJJONSOSLMNSLKMSLMMKMSOKSQSIOKESSR@;:::FGJIMJNKSMRLONMSISIMLRRKRPKKOIJLSSOOKSLKMPOKLNNKIJKFHHHKNHIISJMLSGISJSLRHNSSNLJRMMISJJJJKJLHJHMOSKQ(((((CAAEDGIEFLNHGIGJJH
@3319_45CNXP_1
ATGCTAGCTTTTTGGCCTAATTCTTCTTCTGGAAATCCTAGCTATTCTTAGCATGATATTCGGGAATCTCATTGCTATTACTCAAACAAGCATGAAACGTATGCTTGCATATTCGTCCATAGGTCAAATCGGATATGTGATTATTGGAATAATTGTTGGAGACTCAAATGGTGGATATGCGAGCATGATAACTTATATGCTGTTCTATATCGCCATGAATCTAGGAACTTTTGCTTGCATTATATTATTTGGTCTACGTACCGGAACTGATAACATTCGAGATTATGCAGGATTATACACAAAAGATCCTTTTTTGGCTCTCTCTTTAGCTCTATGTCTCTTATCCCTAGGAGGTCTTCCTCCACTAGCAGGTTTTTTTGGAAAACTCTATTTATTCTGGTGTGGATGGCAGGCAGGCCTATATTTCTTGGTTTCAATAGGACTCCTTACGAGCGTTCTTTCTATCTACTATTATCTAAAAATAATCAAGTTATTAATGACTGGACGAAACCAAGAAATAACCCCTCACATGCGAAATTATAGAATATCCCCTTTAAGATCAAACAATTCCATCGAATTGAGTATGATTGTATGTGTGATAGCATCTACTATACTAGGAATATCAATGAACCCGATTATTGCGATTA
+
JHMJIHGHB5,,+,6669DFCE<;6050///11=BE@A>=@BBBDDIOMJEEJFGHMJE;+++++CNFGFHCFEFIJLILIIHFFGFILHILKDHILJCDCCBBBA?>444460000///@ABCDEGFF=-----:,,(((**232269JNHNIIHKJINSKSKGIHKLIIHGLHFHIGHFFEEHJHJJLHKQOLJJGIGFHGHLIMGIFFGDCCCDEIKNNHNHEGHEFSSSCSKLMSSOLJLIJJJLIJIJHGGFLIFPHGHGHJLLIQOJJMJSOSOJNHKMJLHIGDFEJIJFGFGGFMLKKME;A@<;;;9<=>BFCAABA=<==INMJGHLLLKMIMPJLHIDEGJFGJGRLLNSPSNHKSKQLSKJG=KSSSMJJJSLISMJHHHMSNMOLNKIMKSLPSHJSJHNSKJJKLSSOPPNLHFOJMMMKKOMMJKQKINJMMOSIHIJFJJOJNOSKRMIMSNKNMSMJSLILJJLLQNSIPNNIJIGGIISLLMJKKNHSHHNKLISJIJPPHJMPJPKLIJMJGLRKKJMSPNMLLMJJJSKFHEGSLCGJIJIGIKJHKIHGJFHEEDDDDGHFEEFFKMKIJLSHLSKLKSIIJJIKNJGHHGGFGFJHILKJPKKSJNJJMGFEEHHGOMKDAAABC
@3320_45CNXP_1
CAGTGCAATAATAGGGGTAGGGTTGTTCTGATATTCCTAGTATAGTAGATGCTATCACACATACAATCATACTCAATTCAATGTTTGATCTTAAAGGGGATATTCTATAATTTCGCATGTGAGGGGTTATTTCTTCGTTTTCGTCCAGTCATTAATAACTTGATTATTTTTAGATAATCGTCGAGATAGAAAAAGAACGCTACGTAAGGAGTCCTATTGAAACCAAGAAATATAGGCCTGCCTGCCATCCACACCAGAATAAATAGAGTTTTCCAAAAAAACCTGCTAGTGAGGAAGACCTCCTAGGGATAAGAGACATGAGCTAAAAGAGAGAGCCAAAAAAGATATTTTGTGTATAATCCTGCATAATCTCGAATGTTATCAGTTCCGGTCGCATCAACCAAATAATATAATGCAAGCAAAAGTTCCTAGATTAGGCGATATAAACAGCATATAAGTTATGATGCTCGCATATCCACCATTTGAGTCTCCAACAATTATTCCAATAATTACATATCCGATTTGACCTATGGACGAATATGCAAGCATACGTTTCATGCTTGTTTGAGTAATAGCAATGAGATTCCCGAATATCATGCTAAGAATAGCTAGGATTTCCAGAAGAAGATGCCATTCATTTGATAAGAAATAAAAAGGAATATCGAAAATTCGAGTGGCTAAAGCTAAAGCAGCTACTTTCGAAGTAACAGAAAGAAAAGCAACGACTGGAGTGGGAGATCCTTCGTATACGTCAGGAGTCCATTGATGAAAAGGGGCTAGGGAAAGCTTGAACCCAATTTCTACAGTGATGAATATAAGCGCAATTGAAATTCCTGGGGAGTTATACATTTGTGTATTGATAAGACCATTCACTATTTCTTGAAGCTCAATCTCTCCCGGATGAACCATATAGCCAAGAGAAACCATAACCAGAATAGAAGAGCTTGCCCACCATGAGTAAATATTCATAGTAGCCTCATTAGATCGTATATCTTTCTTGGTATATCCAGATAATAGGTAGGAGCATAAACTGAAACATTTCTGAGCTACAAAGATAGTTATTAAATCGTTAGCACCACATAAAAACATTCCTCCTAGAGTAGCTGTTAATATGAATAACAGAAACTCTGTTATAGCCATTTCTGTACATTCAATGTACTCTACGGATAGAGGAATACAGAGAGTTGAACATAGTAAAATAAGAAATTGAAAGATTTGAGTTGAAATTGTTGGTTGGAAATTTCCTGAAAAGCTAATTCATAGGTTCTTCTCTCCATCGGAACAATAGGGCCCGTTATGCTGCATTACGAAACTTGTTGAAGAGATGAAATATAACCAAGGTATATCTTTTTGATCAAGGGTCAGATCAATCATCAGAAGAAGAATTAGGCCAAAAATACGTACGA
+
'&%%&(*,0)))'&&&&&%%%%%&&&&%$$%&((',-0//2;;:;;;;BDEEKHFHGGGGFGILKJIMGIFDEBA@@=70/.*)+.--3784...>CGDGDDFJEDCDDGIJIHEDDDEJEFDDCFEGGIMKLJE)))))6)99:;=?DEDHFFLJGIHFLKJKKHHJLNLJHIECCD*(((((''+''%%&)'*'('&&''((*()CCEEDEFEDEEEEGIGHGHHGFHQOJHIGJEDFGFIFEGFF?>;=9459:<CEEEEDBA@?>?ABE@88>?CB?7211003335.+)+++1***(((0.../8882;;=<>?.../7+))*/=>@>===<9754344*)))))''''*)-,/..00002==CEDEDCCEFGLLFJA?9999;877/.,**((())+0997GIIKHEGIID;;:6663300014?>==9('&((-...)'''*34467888789<=////0=<9;;;45555FISJJH>>>>>A===??JHFFHMHIQFGIIJGFFEAA>2+*))*1>22FKFGSFEFEA<;;;;;;;MJSOSKSJMJKIMNJJJMJFGFEFKIA@@;:::;<FDECEF::::9DBBI*(((((A??=<:::=>;;<=AGE>=66@BDKJPSHHHQISJ=<;<<>@GJKKPKOJKJEEOOHSNRJS;;;;;RSNIKLKHJIOQJSSLKMHKRLRJNOPGD?B;47EKJIJMJIJFGMHHQSNSSLJLILLHKBCCC@<<39333395.***+/32200012;;;;:>=;;<BBDHIMMEJHIEDGBBHN<9:84468::1..-*''&&%'')*AEFGMGJGIGEDEEEMLKJSLJKQJM:9:;GCCCCD@@==>;8DD@A222229877=@44A@CEFGCC/////7<EFG@::::<></*('+AG@@@@APNOKIGIJGHJSB@@@@DBC?>77@0///1211332114.+*)%&(()2338=AD2@52++/29:99::;;EILKHJLIKLGKJOJSGCBCC;;;;;@>==7777778BEDEDSJKHHCDBCB>:88889544,*+**,0<?@FGJNJPHDEENOKFFHG><;;;>B@A@AAIJGIJHHD?BD?>DDESC@===<=CBJHLKKMIMJJJJIJMKGJOMRIMRPSKONKMHHBAC@@GABCIKSJEEEHGGIGHIH@A875522223=DFGJJJJFGEFHJJJLJHCCBCBFIFIFADCBAA-+*('*((('''((*4<=?D@AA((()./@@AJJKFIGCHCIHB>?9881***556@DFEECEFHAB?AFDCBCDAA@=>>=;;9*-945DDC0////CCCCBDNJJGHHFGPJOGCC98:CE@@??AOIIIIKH<7755555?888755440/+*&&&&&++,.255889??CA@@CCCAAB@8989?>:1---.11
@3321_45CNXP_1
ACTTCTTCTAACGACCTACGCTTTTTGTTATAATTTTAAAATGGACGATCCATTAATTCAACTGTCCGAAGATTATAAATGGATCGATTTTTTTGATTTTTACTGGAGAATGGGAATAGATGGACTTTCTATAGGAACTATTTTACTGACGGGATTTATTTACTACTTTAGCCACTTTAGCGGCTTTTCCAGTTACTCGGGATTCCCGATTTTTTCATTTCCTGATGTTAGCAATGTACAGCGGTCAAATAGGATTATTTTCTTCTCGGGATCTTCTACTTTTTTTCATCATGTGGGAATTAGAATTAATTCCCGTTTATCTACTTTTATCCATGTGGGGTGGAAAGAAACGTCTGTATTCGGCTACAAAATTTATTTTGTACACGGCAGGAAGTTCTATTTTTTTATTAATAGGAGTTTTAGGTATAAGTTTATATGGTTCGAACGAACCAACATTAAATTTAGAACTCTTAGCTAATAAATCCTATCCTGTTACACTTGAAATACTATTTTATATTGGATTTCTTATTGCTTTTGCCGTCAAATTACCGATTATACCTTTACATACTTGGTTACCTGACACCCACGGTGAGGCACATTACAGTACCTGTATGCTTCTCGCTGGAATCTTATTAAAAATGGGAGCCTATGGGTTGGTTTGAATCAATATGGAATTATTACCCCACGCTCATTCTATGTTTTCTCCTTGGTTGTTGGTAGTCGGTACAATCCCAAATAATTTATGCAGCTTTAACATCTCTCGGTCAACGTAATTTAAAAAAGAGAATAGCCTATTCTTCTGTATCTCATATGGGTTTTATAATTATAGGTATTAGTTCTATAACGGATCCTGGACTTAATGGAGCTATTTTACAAATAATTTCTCATGGATTTATTGGCGCTGCACTTTTTTTCTTGGCAGGAACGAGTTATGATAGAATTAGGCTTGTTTATCTTGATGAAATGGGTGGAATGGCTATCTCCATTCCAAAAATATTTACAATGTTCACTATTTTATCGATGGCTTCCCTTGCATAAATTATTTGGATTGTACCGACTACCAACAACCAAGGAGAAAACATAGAATGAGCGTGGGGTAATAATTCCATATTGATTCGAACCAACCCATAGGCTCCCATTTTTAATAAGATTCCAGCGAGAAGCATACAGGTACTGTAATGTGCCTCACCGTGGGTGTCAGGTAACCAAGTACTGTAAAGGTATAGTCGGTTAATTTGACGGCAAAAGCAATAAGAAATCCAATATAAAATAGTATTTCAAGTGTAACAGGATAGGATTTATTAGCTAAGAGTTCTAAATTTAATGTTGGTTCGTTCGAACCATATAAACTTATACCTAAAACTCCTATTAATAAAAAAATAGAACTTCCTCGTGTACAAAATAAATTTTGTAGCCGATGCAGACGTTTCTTTCCACCCCACATGGATAAAAGTAGATAAACGGGAATTAATTCTAATTCCCGCATGATAAAAAAAGTAGAAGATCCCGAGAAGAAAATAATCCTTATTTTTGACCGCTGTACATTGCTAACATCAGGAAATGAAATAGAGTGACTTGGAAAAGCCGCTAAAGTGGCTAAAGTAGTAATAAATCCCGTCAGTAAAATAGTTCCTATAGAAAGTCCATCTATTCCCATTCTCCAGTAAAAATCAAAAAATCGATCCATTTATAATCTTCGGACAGTTGAATTAATGGATCAGTCCATTTTAAAATTATAACAAATATTAGGTGGTTTCAGAAGAAGTA
+
NLHH:;MNSKGLILIKLMOLLLLSMJHINIJIGHKIJIGKKIFJHH77778KLJEELKCCFCDMIHJQMSNHNIHIIJOSABAAA44444:>ELDBC?GLOFA???AJLOGGMJSLRMJJHLMQJKPKLSPMIPSSHSIJIFMKMLPHJMGIBABC;876*((0003550122111689=BBBGGFGHEF9:EEDDEDEFNPILMLJDHHCJLSMNBDFIJKHKJHRHLNMIHIMJLFGEED6664.****+///CEFEJSLPLJHIIGGGSJJSOSKJHJDSSSSNFHIJSOKLNPJOJSLQSPILJIF@((:34<=>FFEFKINSSNJKJQJSJJQIKOLFB;==AGGFMSIJHLMKNIGPMIQLFHGGJOMG@A@@AMJNIKQIEEBBACCPJIMISLSMSSSQJSFEGFGFIGNIMIDFEHFFHSJKOOISKIABA@964443///0?FPSIJHILMNIJJJFGGIINHISICEFSIKLNNSILOJQCD@==?GILKISSHQHHGGIJQMOLSPKNKSKLJJK>77779DEKGIIHIJPSSOSKJESHPPOIHSJKGICHSSMG@><<CFIGILHHIMMIJGJJHJKKLJSJSKSJIKPHJLJHNKSJKSONLKIJLJGJGGHPPROIHKGNMKRKIJFIFECEDFFSIMOIHIL<;;;;FCCCBCIFHNILEFEGFIIIFMFFFEGMKGFECEGFEHGHKFLNGGGJHKNPKFGEEEEEFEHJIGFGIJGNNMJMOJRQSSAGA@@@?FMLNHHHE44455LMKAA@@@A@:9;:BADCIJJHHGOKSSSKJOSMNKKKSJJFGKKHNIKNMQNSKHINSLHLKSSSKSNNSQKILHIMKJLSPOSMSSSSRPJSIIIKQNNLICRMJNMSQNNKLSSSSNNSLSSKPSRSSSOSPSKMSLJLJKISSSKLKEDLJKPKLOFDGFFSJMLSKIFKMLGNSMSSGKIDCC@?@?@HJMOLKKLMLNISSSOJQHKKPJLNEHSLSMKPSOIJCAA?@DGIKPSPKKKMPOSSSLSIHMLLMNKKNMMJEFFIFSOMPHNMHHJSIQQNJKJILMOINMMSRNISJJPSMSSRRNPPNMMIOHIHMSSKQSPSKINJLIIMEEMMH@>>9778+'((((=@?>>;8888:<@A=7;><;;;:;83310/.//12776871....00200016677889;?=>;;99;CCBBCCFE@@ABDCCDC=<<<<7***,33121,+)&%%%%('&&)-+**++,,./13667;<>A@ADBC@A>=:8877998710012<>ADFDEGCCDCGFEGCIFGJJSJHHF@@=:889:30../0=>BDABB@B;338840000----1>==>>?@@@ABABCBBAAACDDEAEDFCCCA?<9?>9765/.,+,,&&(((()*'''''-1343189<99:8891-+&%%%%'*+/0.2221:9:<<<=:665555111112445778<8:;:9:<<954-('()+,1340022499((()=>==;9987654210*++*)(()***('(&%&$$##$$$$&/569:<>??>=>=(((()88777766200//)$&$$$%&(****+.;@BAA@===<>CCDDEDJHDBAA@><;:<>?@??A@>>:998689::43331.++//33343665555677778:6556;96233;=ADFE?;:;=ECCA9999:<<=+')*35<?<9111AEDCCA@AA@?@@..----++,078786.4534432.++++*&$#####$%&''&$$$$%)**+**
@3322_45CNXP_1
AATCGCAATAATCGGGTTCATTGATATTCCTAGTATAGTAGATGCTATCACACATACAATCATACTCAATTCGATGGAATTGTTTGATCTAAAGGGGATATTCTATAATTTCGCATGTGAGGGGTTATTTCTTGGTTTCGTCCAGTCATTAATAACTTGATTATTTTTAGATAATAGTAGATAGAAAGAACGCTCGTAAGGAGTCCTATTGAAACCAAGAAATATAGGCCTGCCTGCCATCCACACCAGAATAAATAGAGTTTTCCAAAAAAACCTGCTAGTGAAGACCTCCTAGGGATAAGAGACATAGAGCTAAAGAGAGAGCCAAAAAAGGATCTTTTGTGTATAATCCTGCATAATCTCGAATGTTATCAGTTCCGGTACGTAGACCAAATAATATAATGCAAGCAAAAGTTCCTAGATTCATGGCGATATAGAACAGCATATAAGTTATCATGCTCGCATATCCACCATTTGAGTCTCCAACAATTATTCCAATAATTACATATCCGATTTGACCTATGGACGAATATGCAAGCATACGTTTCATGCTTGTTTGAGTAATAGCAATGAGATTCCCGAATATCATGCTAAGAATAGCTAGGATTTCCAGAAGAAGAATTAGGCCAAAAAGCTAGA
+
JQJNNKHLLINSRJRILHJSSOLJNLIJNSLRNMOLNSSSIMLJNRJKLIGNJMKKNKNKLHKGIIJJKIOJHSQNOOSSKCGIMNKKE?,,,>DKHQIOLMHHIGJLIKSLNMNSOONSRJKKNSPQRSPSLOKNJSPKLJLSSSIISJLSJLSDSMGOHLQJMJSSRLLKKIONKLIKQLHIJHNILSKLHLKSJJSHOKSSLNNJKSKHJJJIE?@7431210//13:DEFFFM421112FHPKIHHOJLSNSOONILDAI<@34EESSKKLKHGEDBD<2226669566DHFJILHKSPIMSOSJOIFKFFIHGJMJKHJNMKGJLSSMQKKSMSSSRSPIMIHQSSKKQMNLSISPSRMOSSOMOSJHHJLHSSJSIMLNINSLRLOJOPNSPSJLSJKISLKGJMPPLLQJMKSNNJNLMSRKSOPOPKMEEDJJIHJQOJMJNSRMKPJLPOKKIKSNPSSSPSPRJMPNSMSJNIPSMSMRLJJKOLGIIKJKSJSSMKKONOPKLMNJRPSSSPKOKQHGHGIMOPKJJJKJSSSNJLLMQKHPPMNMSLSSJJHHQQSNIJJGIOINNFGDFMSMKKIRLKQGHQJSOKKJHHFIBDCHFOSINH@=FOJLIFEFDFFFFGLIHILIED
@3323_45CNXP_1
AATCGCAATAATCGGGTTCATTGATATTCCTAGTATAGTAGATGCTATCACACATACAATCATACTCAATTCGATGGAATTGTTTGATCTTAAAGGGGATATTCTATAATTTCGCATGTGAGGGGTTATTTCTTGGTTTCGTCCAGTCATTAATAACTTGATTATTTTTAGATAATAGTAGATAGAAAGAACGCTCGTAAGGAGTCCTATTGAAACCAAGAAATATAGGCCTGCCTGCCATCCACACCAGAATAAATAGAGTTTTCCGAAAAAAACCTGCTAGTGGAGGAAAGACCTCCTAGGGATAAGAGACATAGAGCTAAAGAGAGAGCCAAAAAAGGATCTTTTGTGTATAATCCTGCATAATCTCGAATGTTATCAGTTCCGGTACGTAGACCAAATAATATAATGCAAGCAAAAGTTCCTAGATTCATGGCGATATAGAACAGCATATAAGTTATCATGCTCGCATATCCACCATTTGAGTCTCCAACAATTATTCCAATAATTACATATCCGATTTGACCTATGGACGAATATGCAAGCATACGTTTCATGCTTGTTTGAGTAATAGCAATGAGATTCCCGAATATCATGCTAGAGATAGTAGGATTTCCAGAAGAAGATGCCATTCATTTGATAGAATAAAAAGGAATATCGAAAATTGAGTTGGCTAAAGCTAAAGCAGCTACTTTCGAAGTAACAGAAAGAAAAGCAACAGTTCGAGTGGGAGATCCTTCGTATACGTCAGGAGTCCATTGATGAAAAGGGGCTAGGGAAAGCTTGAACCCAATTCCTACAGTGATGAATATAAGCGCAATTGAAATTCCTGGGGAGTTATACATTTGTGTATTGATAAGACCATTCACTATTTCTTGAAGCTCAATCTCTCCCCCGGATGAACCATATAGCCAAGAGAAACCATAAACCAGAATAGAAGAGCTTGCCCCACCCATGAGTAAATATTTCATAGTAGCCTCATTAGATCGTATATCTTTCTTGGTATATCCAGATAATAGGTAGGAGCATAAACTGAAACATTCTAGAGCTACAAAGATAGTTATTAAATCGTTAGCACCACATAAAAACATTCCTCCTAGAGTAGCTGTTAATATGAATAACAGAAACTCTGTTATAGCCATTTCTGTACATTCAATGTACTCTACGGATAGAGGAATACAGAGAGTTGAACATAGTAAAATAAGAAATTGAAAGATTTCGTTGAAATTGTTCGTTTGGAAATTTCCTGAAAAGCTAATCATAGGTTCTTCTCTCCATCGGAACAATAGGGCCGTTATGCTCATTACGAAACTTGTTGAAGAGATGAAATATAACCAAGGTATATCTTTTTGATCAGAGGTTAAATCGATCATCAGAAGAAGAATTAGGCCAAAAACGATCGTAA
+
HKIB;;33348>9:999@9555?DDPSPLIHMPOMJSNSGGFEEDNQPJHKJMJLMIRSOSSSKKNHLIKNSQJPGJLNSRPOKOMNIILF@@@BCLKLJJMMMKKLJJMKLJLMQOKOPMJKJHLJQOMLPKN1111633336))****HIIHLKIISMJSISSJSOHHIIJSSSFGGFFPK@?>?HFMNSMPILNPIKIPQSLHSQIEEDDIIHJNOSSSSSLSOSSOMSSRPJPSSGKIIGFFGDEEIKJLMMJMNOGEDCGFE+)))*;IMIOLIFCCBDG544332,()1102226=?@FKFQKIJPMOKOMJQJPEHHMKMKIHIIHFC<FIEEC>?>?>>>JKNSMSLJKSSMLSRJKMIMSNSKKMNLOOO5433432223GKGHGGNHGHJLMLONIIJSPHIHJPJEHHMMJGKMS=/../0DGHNHEFDFPLMHHIJIJHLMIMPQSMLPJLIJSSSSMIMKSNKHKJIOLMKNIOHLMKJJHLIGKHGIEDEEGIJLKHEHHHHHHDCCCDFIGFGFEFCCB??@ABHFFEHIGHGIIFFGGKLHLFFFFDIGGKIFEDFDBB=>>///////3445;CDH9888872*%%'(('(&'(,012/69;<BEEHDDCDFHFEFKMJID9995)()(+./08>88777640115565****.(((7JHMSMPGHSIKMDHIIOHJJEFSOLOLJKHJIDD6?9:887631-&%$$#$%&*-->???ACIGDDDDIGJFJAA@@@FGEF::=..//4679CDCJHLGSJGFSSKQMJCBCFINKNHJNPSOSKJHLOMHFFGJSJIIGIIGHGMLJSJNNJJM@@@@LHSLHLKRMKSSNSOJSSIJSIGLSMNOLNHHGCCDCDDEEIEFINHRKJMKHSII111===@FNKIKGJLGLKQJJJHHJNKKISLJSMQJLJLMPSNPHFSNMSLKKMNKMSLOIKONMJNKSLIMNLHSMMOJGFFGKHIKKNHIQSGIMSSHHJLHIFD>A83333HKKKKKMPSQISJISSMJFHGIJSPOSPJSJSHJNMFJMDEFEGOLLPNMGISLIQSSOSMKMKJFGFEDGFGIJIJJJMOSJKKRSKJJISKNLIHHGLJJJSSKIJLJIGHMKJSHJKIILLKQJIJJIJMMPGJSIININLSIHIHKKHLQJKGNNILEHIGDHHGHIIGIHJGHGJFILKJNJNIFHHILM>;HFGHSKJKGNIILILKPIHLJGHIJIGGFED777GEOKLLIFKNJJDDEJJNJJFGIIHFHJIKLKPMIGIFDF77DFEEHIHFHFHHJNHIHIFHIKM?>>>@FFEIELLIIMLLMQOJKHLCAECCHM8444GIGIFEEEEGFGOKSIJGINHHFFEGIMNFGFCDCCEFHIJMLMKOLJIHGEDEEFHBHKGDDGBBBAB
@3324_45CNXP_1
AATCGCAATAATCGGGTTCATTGATATTCCTAGTATAGTAGATGCTATCACACATAAAATCATACTCAATTCGATGGAATTGTTTGATCTTAAAGGGGATATTCTATAATTTCGCATGTGAGGGGTTATTTCTTGGTTTCGTCCAGTCATTAATAACTTGATTATTTTTAGATAATAGTAGATAGAAAGAACGCTCGTAAGGAGTCCTATTGAAACCAAGAAATATAGGCCTGCCTGCCATCCACACCAGAATAAATAGAGTTTTCCAAAAAAACCTGCTAGTGGAGGAAGACCTCCTAGGGATAAGAGACATAGAGCTAAAGAGAGAGCCAAAAAAGGATCTTTTGTGTATAATCCTGCATAATCTCGAATGTTATCAGTTCCGGTACGTAGACCAAATAATATAATGCAAGCAAAAGTTCCTAGATTCATGGCGATATAGAACAGCATATAAGTTATCATGCTCGCATATCCACCATTTGAGTCTCCAACAATTATTCCAATAATTACATATCCGATTTGACCTATGGACGAATATGCAAGCATACGTTTCATGCTTGTTTGAGTAATAGCAATGAGATTCCCGAATATCATGCTAAGAATAGCTAGGATTTCCAGAAGAAGATGCCATTCATTTGATAAGAAATAAAAAGGAATATCGAAAATTCGAGTGGCTAAAGCTAAAGCAGCTACTTTCGAAGTAACAGAAAGAAAAGCAACGACTGGAGTGGGAGATCCTTCGTATACGTCAGGAGTCCATTGATGAAAAGGGGCTAGGGAAAGCTTGAACCCAATTCCTACAGTGATGAATATAAGCGCAATTGAAATTCCTGGGGAGTTATACATTTGTGTATTGATAAGACCATTCACTATTTCTTGAAGCTCAATCTCTCCCCCGGATGAACCATATAGCCAAGAGAAACCATAAACCAGAATAGAAGAGCTTGCCCCACCCATGAGTAAATATTTCATAGTAGCCTCATTAGATCGTATATCTTTCTTGGTATATCCAGATAATAGGTAGGAGCATAAACTGAAACATTCTAGAGCTACAAAGATAGTTATTAAATCGTTAGCACCACATAAAAACATTCCTCCTAGAGTAGCTGTTAATATGAATAACAGAAACTCTGTTATAGCCATTTCTGTACATTCAATGTACTCTACGGATAGAGGAATACAGAGAGTTGAACATAGTAAAATAAGAAATTGAAAGATTTCGTTGAAATTGTTCGTTTGGAAATTTCCTGAAAAGCTAATCATAGGTTCTTCTCTCCATCGGAACAATAGGGCCGTTATGCTCATTACGAAACTTGTTGAAGAGATGAAATATAACCAAGGTATATCTTTTTGATCAGAGGTTAAATCGATCATCAGAAGAAGAATTAGGCCAAAAATACGTACGA
+
RJKONLLOOJSSOPLKRQMOLSNKIPMSNMHDCDPKRLLKKIMIJJLKLLHKHKIJIRLSKNKIKJMIJSSMSKJMOJPNSMJNOLNSHS@<<=NOSPMJSSJ@@@?@IIIPJSKKMLSSSNORNJOSLSSHI@555597DEDELSMKRPSKJSJKJNPKSPKPMKOLSRSSKLHLKLSHISOISJMKKIOJNNKSMLKNLSSMSPIHJHHLISSMLSLNSQNSSMSNQNNSLKSPJLSQSPNLLMJIKJKRQOSJNPMHKOKHFL@9:DESSSNKSLSIJIOKG<C@E?BGFFEEJJLJJSOJNC??@OLNJNJMKSSJQKORSMIJLJKGEDKSSSSRJJSOSPQSMKKSLJOSJKOONNNNSSLOMLMMOMNLLHKJSSSPLSPIJMSJIMLJJLNSMSSIHKKJOHQONHKPOMMISKHIIJHHMIFLSHGDECEJGFHGGNIKIOKKKQSQLJNJOSQSNJLSMQNJMSSSOIQJSMSJLILJJSPOKSOIJSLGMIJMKSSJMJJKKILGIIKKJLOLJKJIIGKHCDFDGLLHOJKKNJHGFGHKIKMMHHIIGLMPQKJGLHSLJGISJJJIKJHGE@ADEFHMPHHGEGGEFFIHHHFEFEHPJIESHFGFGNKFHJGJGIIHMKIJLJHJGEEGLJEESKSSQLIMMSJKJKNOPIHFGFFKISSKGGKNNJJIOSSSKIPHGIF411HSKSNSJ9788:8>EGNGMJNIKIORKSLLSISILKINMGSRJNSMMRIIPNSKMPMLLSHSMKILNJLSSSOOSSMQNMJMMNPLMIIKIOGFFFHMJQSMSSSNNLMILKMQOFCAAGNGJHSIGLKHHKIHCCJLIMNNMLNSNNNOPLRMH0//./5DDHHJMNKMKNKJKNSNNSLSLKJJKFEHGNJQKI:@>>ESOJSJOJJINSJKSJOOQSNSMNROPJONMIJKMLLIIESNSKOSKOJIISSMKLSMPNLOSSSSLLSOKPSSSMOOKSKMKLKQLKLKPSLJLKLSMSCACKPSSNLNKPSPMPKLSNNOKSJSSJJFLMJNKSIEGSJIKKSOJJMSSJSLNIIKKOKOSPKPLSJLSMIISILHKSKQKIHHIIJPSSKSPKNOLMLPLKMJJKHJMIJMLSKOJNKNMSMIJOMPSSSKJOKSRJKIMQJLLPNNHLLLSKLPJSJHKLISJMKHNMQINHHKQLKRNLSLKMOSLKNSLLINHOINSLROKLSKKKJDSSSJKSC:*@AADNQJMNLIKGFDEGSMRSSQSOLSNKIDEFKJKGKKLJJMLSSJOSSLHIH?=23ILJQMKJLSONLLSKIJMGMKSIKIJOLKSNJLLSSLSRLPSQLOKJJJGNNMSKMQNGPSILIMIFJFBDSSNSKRHMKIKJJKNMIJIJSIJLPJJJHSDIIEGGIJDFEEFMMQOOKGFFGFJJ
@3325_45CNXP_1
AATCGCAATAATCGGGTTCATTGATATTCCTAGTATAGTAGATGCTATCACACATACAATCATACTCAATTCGATGGAATTGTTTGATCTTAAAGGGGATATTCTATAATTTCGCATGTGAGGGGTTATTTCTTGGTTTCGTCCAGTCATTAATAACTTGATTATTTTTAGATAATAGTAGATAGAAAGAACGCTCGTAAGGAGTCCTATTGAAACCAAGAAATATAGGCCTGCCTGCCATCCACACCAGAATAAATAGAGTTTTCCAAAAAAACCTGCCAGTGGAGGAAGACCTCCTAGGGATAAGAGACATAGAGCTAAAGAGAGAGCCAAAAAAGGATCTTTTGTGTATAATCCTGCATAATCTCGAATGTTATCAGTTCCGGTACGTAGACCAAATAATATAATGCAAGCAAAAGTTCCTAGATTCATGGCGATATAGAACAGCATATAAGTTATCATGCTCGCATATCCACCATTTGAGTCTCCAACAATTATTCCAATAATTACATATCCGATTTGACCTATGGACGAATATGCAAGCATACGTTTCATGCTTGTTTGAGTAATAGCAATGAGATTCCCGAATATCATGCTAAGAATAGCTAGGATTTCCAGAAGAAGATGCCATTCATTTGATAAGAAATAAAAAGGAATATCGAAAATTCGAGTGGCTAAAGCTAAAGCAGCTACTTTCGAAGTAACAGAAAGAAAAGCAACGACTGGAGTGGGAGATCCTTCAGCATATTCAGGAGTCCATTGATGAAAAGGGGCTAGGGAAAGCTTAAACCCAATTCCTACAGTGATGAATATAAGCGCAATTGAAATTCCTGGGGAGTTATACATTTGTGTATTGATAAGACCATTCACTATTTCTTGAAGCTCAATCTCTCCCCCGGATGAACCATATAGCCAAGAGAAACCATAAACCAGAATAGAAGAGCTTGCCCCACCCATGAGTAAATATTTCATAGTAGCCTCATTAGATCGTATATCTTTCTTGGTATATCCAGATAATAGGTAGGAGCATAAACTGAAACATTCTAGAGCTACAAAGATAGTTATTAAATCGTTAGCACCACATAAAAACATTCCTCCTAGAGTAGCTGTTAATATGAATAACAGAAACTCTGTTATAGCCATTTCTGTACATTGAATGTACTCTCCGGATAGAGGAATACAGAGAGTTGAACATAGTAAAATAAGAAATTGAAAGATTTCGTTGAAATTGTTCGTTTGGAAATTTCCTGAAAAGCTAATCATAGGTTCTTCTCTCCATCGGAACAATAGGGCCGTTATGCTCATTACGAAACTTGTTGAAGAGATCGAAATATAACCAAGGTATATCTTTTTGATCAGAGGTTAAATCGATCATCAGAAGAAGAATTAGGCCAAAAATACGTACGA
+
LLSSKSJSPJOSSMJOISQSSPSSSKSJLKSMLSSH88888>>>GGEFFMGSNIMIKJLLHNHJIHGGHOLQJKIQSOSQSDGJLBCB@B5...DJIIHKPJSKMHKJLILLKKHMLLRSJNIJIKKMNLSJSOHFPHLKLINNLPJMLJSMJSJLSINLPSSSPORSLNNPJMKIHJNKSLSKINIJIHKNIJJC?@?AKFJHEDCEHGLISSSKSLMSKLNSSRKLKJSSNIJILKKISNQLSJMMKJSMHHPSHJIIIHKHNHI@DIHGAA@AA>;-++++>@JGHHOJNMMFEGRSPROQHINLOSIPSLNLNLSKHLKION>>===IHHKSSSRSSHNSSSKOSKIKMMSSSRKPKSNNMLSOSMOKSSPJLHGCGIMIOSOSMNHIHFHFGPSLQPSPPMNMJJJKJJIMKQSKOMPSIKOQKOQJMQHFGFGGHNLOMLSSIJSSSKQPNNJIKMOSSNSQSMNONKNPSLNPNRKSPKSIRRMIOJJLKJJILHJLOKNIJPILOSNIGFD=825LGJIGFHHJEFFGGIJGLSJKISIKHIJMOHJJLMLKJOMKPMNLLQINSMKOMGJILMNHKIKLNLHOGLGOJHGIEGHHHJKEFEELFKLMMJILKGGEFEAACFGSLIPSIMIHGGAGEDD>;89:=EHIGNIIGIFGHHNLGHGFFEFHGHLKISKIHFIGJHHGIGFB9CGGFEDBCCDFFKSQSSSMRKHLLKHKHFGGHJSKGHIGEF?<1+)&%%&&&%$&+.1<<<;<IJMLJQKLMMHKKKSGORHMQNMJMFDCGGISMPKIIQRJSLJLHIIJHIGGQLGKJFFDDFFFHHJJJOSLGLJQSLHKJKJLHSSOMSMKMSOOGSMSNIOJHSJLKJKHSONKSSQJSKLNJA?@??CB88-,,,?KLOSSJSOOOSKJISSSONEDGJNMSJSISIMQKJGHHNGPMMMMRNJJLSKOIISIS??>?>PPKJLINMHIMLHGGHGIKIIKGIJJOJHGHIJJSIA<>EESMNKIKNJHJKMHIKKMJMGSJOMMLOIJHHLEHJJSKJMQIMJHIKHIHKMHIIHLSNKLRPKGHHFFRIHHMIJGJIGJGJIOSKIJGEFEFGIPIKGGGJMKMJSKHNIKGHJLIMGGEHHIQKMKIOGIGKGHHKLJKNSKGA=;;;----.DCBB??+*))*/92222FIGGKLGDFDEFGHHJLFFGHFGHKJJKKJIJHHOHHKHHIHKIHEEFGMNILSHFJGBBBGGHLOISSSHHGEFHIJLGFGEGHJKFQIGHJHIGIKKGK@AHHEEEGFHGFGKQIEDBBCDLIFKEDEE<9999HLSIHLEA?<:)&&%&'''>ACBBCIIOJHEDDDDDD>=HJHHHILIGGDDDGFGGDAAAABGEFEGEEEEDKJFJHIAJFFFHHIKIBBAA@AA
@3326_45CNXP_1
AATCGCAATAATCGGGTTCATTGATATTCCTAGTATAGTAGATGCTATCACACATACAATCATACTCAATTCGATGGAATTGTTTGATCTTAAAGGGGATATTCTATAATTTCGCATGTGGGGGTTATTTCTTGGTTTCGTCCAGTCATTAATAACTTGATTATTTTTAGATAATAGTAGATAGAAAGAACGCTCGTAAGGAGTCCTATTGAAACCAAGAAATATAGGCCTGCCTGCCATCCACACCAGAATAAATAGAGTTTTCCAAAAAAACCTGCTAGTGGAGGAAGACCTCCTAGGGATAAGAGACATAGAGCTAAAGAGAGAGCCAAAAAAGGATCTTTTGTGTATAATCCTGCATAATCTCGAATGTTATCAGTTCCGGTACGTAGACCAAATAATATAATGCAAGCAAAAGTTCCTAGATTCATGGCGATATAGAACAGCATATAAGTTGCCTCATGCTCGCATATCCACCATTTGAGTCTCCAACAATTATTCCAATAATTACATATCCGATTTGACCTATGGACGAATATGCAAGCATACGTTTCATGCTTGTTTGAGTAATAGCAATGAGATTCCCGAATATCATGCTAAGAATAGCTAGGATTTCCAGAAGAAGATGCCATTCATTTGATAAGAAATAAAAAGGAATATCGAAAATTCGAGTGGCTAAAGCTAAAGCAGCTACTTTCGAAGTAACAGAAAGAAAAGCAACGACTGGAGTGGGAGATCCTTCGTATACGTCAGGAGTCCATTGATGAAAAGGGGCTAGGGAAAGCTTGAACCCAATTCCTACAGTGATGAATATAAGCGCAATTGAAATTCCTGGGGAGTTATACATTTGTGTATTGATAAGACCATTCACTATTTCTTGAAGCTCAATCTCTCCCCCGGATGAACCATATAGCCAAGAGAAACCATAAACCAGAATAGAAGAGCTTGCCCCACCCATGAGTAAATATTTCATAGTAGCCTCATTAGATCGTATATCTTTCTTGGTATATCCAGATAATAGGTAGGAGCATAAACTGAAACATTCTAGAGCTACAAAGATAGTTATTAAATCGTTAGCACCACATAAAAACATTCCTCCTAGAGTAGCTGTTAATATGAATAACAGAAACTCTGTTATAGCCATTTCTGTACATTCAATGTACTCTACGGATAGAGGAATACAGAGAGTTGAACATAGTAAAATAAGAAATTGAAAGATTTCGTTGAAATTGTTCGTTTGGAAATTTCCTGAAAAGCTAATCATAGGTTCTTCTCTCCATCGGAACAATAGGGCCGTTATGCTCATTACGAAACTTGTTGAAGAGATGAAATATAACCAAGGTATATCTTTTTGATCAGAGGTTAAATCGATCATCAGAAGAAGAATTAGGCCAAAAAGCTAGCATA
+
IMMMKSLNSJLQJRSKSKLSSOMNOIOMMNNPPSSHIKSOIJIONKSHJKSHGGPJJRISKLMLLJGJLSSJMLSLIMKSOJKRPKKSFGKAAAGJJKIMGSNOMLSKNSHLLSLKMIF7-,,---++++;>BAAFGFLKIJOIHIGIIJNSSLKQSSSNOSLLQLSLSMLKKNSKNOLOOSKJNSSNSOIGGHFGJIIOILJHCEHHGIFFHJHIHNSLLSKRNJJSPQHEECDDSIFOJOJQLNLLIORHJOSLMMNORKROSKFFFHBSMSOISKHPSLPLOSKIOPNMJSLKIKRIOQQJOJSPSLMSNNHJHPPOJSKKRFFFJKHMSMSKSKNMHSMSSQSSKNSSSM?>>>?PMKMNSMNKRMMOKPOLRPKLONOSOSLMPMDCCDBCESJLSLSISSMKMMSJSMOMKLOLJSQJOSOJJKSKSNKKIKKMOJRQKFLHIJG::;<;:..--79<IHEJONKLMNMKMIJKLNPSNSMSSSKNKLMSJKSKOPNPJMKSNMGNSIMLKKOOSLMROPSKSIIIC55555?65444<>>?EGHHGIMMQNSJKSSMHFGJGKJSJSJKSNLGISQKBGDDMMKOIIOLISGLJPMSHIMF??>;<@B=JCCHGJHLJIJKRHHSNJPKQSKINHODLHPKIHLSQNGJHGFGC@BCGJLSHHFGGEFERFKGGHIFHGNKHAGDHGESLLMKSSNIHGIOKLLLJPJMKSPKHKKJHLSSILSJSSMMNHJGOFFJLSMIMSLIJJKKHLLMPLSMQKFSSSPJHGEE00//13C@<<55566EIIHIKKLPLLPQLKIPMOJJOSKKOIIIJKSIGGLLHKHNSHGIECPNGJFSSSSPSSRKHQKSLJOLLNMSRIMMLNLJNJLOLNSPSLJPSECEB>>>>8;8877CKJJIHIKJHLSSMNPHLCBAAABCLIHHQSJJHIFJSKSOSMSQHOPJJMJPRKLSKQFIIJIHILLSOSQHOMMSSLSKLMISSLIRNJKLMMPJNKKOJQSRISLLLSNPJINQJSNOSLJLJKKQMLMKMNKLHHKSSQJKOSJQSMSKKSKNISSRLKKQNSNLNKNNJIHHOGQLSJIMKNSMSOLJKMSSSQOSNSJKNIJISKSPNLHOJBBBCAFFGHILMMLKMSKMKHKSKKPHORSOOSSKRMNOJNLONLSSJSKONJSSFDBDDJSSSSFGEGJKILFILSKSOHIKHNQOQKGPLLMLIKSSKSSKMFEGDDKJSKSK:8777:KIKKSOSPSMDA667SSOLPKJIKKNJHLQLKSNNSSPHKOMKLHOSHNKMSPKQKMLSLLQLOJMMSJSNOIHGSNSKKQONPKNSOJGJHMNJKIJKSSPKKIGHHIIJJKLRNQJMSPILKSJJHONCDCCDHMGNSJFF;?FEEMFFHDEEFFKLMMMMIHJIHH
@3327_45CNXP_1
TACGATCGTTTTTGGCCTAATTCTTCTTCTGATGATCGATTTAACCTCTGATCAAAAAGATATACCTTGGTTATATTTCATCTCTTCAACAAGTTTCGTAATGAGCATAACGGCCCTATTGTTCCGATGGAGAGAAGAACCTATGATTAGCTTTTCAGGAAATTTCCAAACGAACAATTTCAACGAAATCTTTCAATTTCTTATTTTACTATGTTCAACTCTCTGTATTCCTCTATCCGTAGAGTACATTGAATGTACAGAAATGGCTATAACAGAGTTTCTGTTATTCATATTAACAGCTACTCTAGGAGGAATGTTTTTATGTGGTGCTAACGATTTAATAACTATCTTTGTAGCTCTAGAATGTTTCAGTTTATGCTCCTACCTATTATCTGGATATACCAAGAAAGATATACGATCTAATGAGGCTACTATGAAATACTTTTTGCTCATGGGTGGGGCAAGCTCTTCTATTCTGGTTTATGGTTTCTCTTGGCTATATGGTTCATCCGGGGGAGAGATTGAGCTTCAAGAAATAGTGAATGGTCTTATCAATACACAAATGTATAACTCCCAGGAATTTCAATTGCGCTTATATTCATCACTGTAGGAATTGGGTTCAAGCTTTCCCTAGCCCCTTTTCATCAATGGACTCCTGACGTATACGAAGGATCTCCCACTCCAGTCGTTGCTTTTCTTTCTGTTACTTCGAAAGTAGCTGCTTTAGCTTTAGCCACTCGAATTTTCGATATTCCTTTTTATTTCTTATCAAATGAATGGCATCTTCTTCTGGAAATCCTAGCTATTCTTAGCATGATATAGGGAATCTCATTGCTATTACTCAAACAAGCATGAAACGTATGCTTGCATATTCGTCCATAGGTCAAATCGGATATGTAATTATTGGAATAATTGTTGGAGACTCAAAATGGTGGATATGCGAGCATGATAACTTATATGCTGTTCTATATCGCCATGAATCTAGGAGACTTTTCTTGCATTATATTATTTGGTCTACGTACCGGAACTGATAACATTCGAGATTATGCAGGATTATACACAAAAGATCCTTTTTTGGCTCTCTCTTTAGCTCTATGTCTCTTATCCCTAGGAGGTCTTCCTCCACTAGCAGGTTTTTTTGGAAAACTCTATTTATTCTGGTGTGGATGGCAGGCAGGCCTATATTTCTTGGTTTCAATAGGACTCCTTACGAGCGTTCTTTCTATCTACTATTATCTAAAAATAATCAAGTTATTAATGACTGGACGAAACCAAGAAATAACCCCTCACATGCGAAATTATAGAATATCCCCTTTAAGATCAAACAATTCCATCGAATTGAGTATGATTGTATGTGTGATAGCATCTATTACTATACAGGAATATCAATAAACCCAATGCTTATTGCCATT
+
KMIMKJKKRJKSSMLLINKSINKSSPKSQJMKILJOSJKQJIKKQSSIINPKQJJIMMSMSPSNOMSOPNJKSNSSPSPKIOLSS?556MIRMOLIJIJJLNLRSISOSJMSMSSONKGIIGIRQKLLIPJLLLLNMMSPLNSIOJLPKLNKIILSLQKJPOIJSMRSPKJJLJPJLHRMRNSPSJOSLSSSPHHNKJNNMONSLOONISNJLJN99LNHNLSJFFEMLLMMPJPSQKOQKKLLGIKIKJIILIISJJGSIKKSNIJMISJMJMIJJQISSISMSOKOJPQIHMSMHIJINKSSNSKJPLKNSLSKSLLSSLJMKHPSRHEGFEFFGHHRKSHHIIMNJNJMKSKNIOMOMIIFJGIKJKRGSOSJSSIKKSLNIJJLQSJJHSNJIPILKNSLJMPMSLMNIJJHFHHIGFSLISSSIJIMJ?<432.-(&%%&(+(''''(--./(((()14423338:;=DFJJILHRSJSKJJIJJOLRMIIQSKLKPIMIHIILLDAABIPNJQISIJJPIOSSMOSIFLKSMLIFJIHIPNKJHIILIHIGGIHFGLLJSLMIIGI<;:3;DHJHPKJJHSNHGFDEEEHHHIHFFGIHJGFEECDEEGGEFFGA?A@@?751588;BA?A;654415D:::;ABCCCDEEFHHDDCBBBACCDDPQMNPSNEFJJOOJQNJONOBJJOMOJNJFMOQOOSKPKILHGFD;87777===::@?HIFPLHLMNJKJPISSSNMQQJJSLMSLLLSOSMSSSSLKPNJLMHMMLJSHJLKMOSKMSSJJOSPSSMJLQSSPSNKLS@@FMQKJIHF)&&&&+0014457@AHHOJ---,,233GPMPJSQNJSLIJLJNLLROILJMKJMLSJIJJJSSJLJJJNJJONRNPOIKJLPLJLKLMNSISE9888ACHROMLKGJK@9KLIKLNGKFJNIGKJLMLQSOLPJNLRMSSRLMKSPMQSOHJPFKGOHJLHKSEFGF;4444DB3444DKSILNKMHJRLRKNSMSNNJSJMMIJMLSKJQNOKKKSOMSLSKLQSLLIFINJJPOJLHIGDFOMJJNKKFIKSSSLSSJSSSSQHH?=??HQSLSHLJKLHHJH@QG9HIMIIJGGSSNSSMPLMPHSMLOMHGMMSSOQSMMKNSOOMMJLPJJMLOLSMLIPPIMKLNLOPJNKSOJMSLSOSJLLNDCCCEKLOIKJKKJFIILLKJJKGHEIGGGCEBFKKSSNILPSQMHNL<==PRSOHOSSIKSLJNSMISBACBBFFKCDGGGJJNSOLSSOSLQSSIJNOLMKHGKPQSJSSLMOSLMHOIJGHLPGIHIMGIJGJHIHJJKHKHHNHGI10000>;::99=;>>ECD=>>82201(''&&(&'()2321.++)++'&&%%%&%$&&''%%%%%&*('((%&
@3328_45CNXP_1
CAAAGATAGTTATTAAATCGTTAGCACCACATAAAAACATTCCTCCTAGAGTAGCTGTTAATATGAATAACAGAAACTCTGTTATAGCCATTTCTGTACATTCAATGTACTCTACGGATAGAGGAATACAGAGAGTTGAACATAGTAAAATAAGAAATTGAAAGATTTCGTTGAAATTGTTCGTTTGGAAATTTCCTGAAAAGCTAATCATAGGTTCTTCTCTCCATCGGAACAATAGGGCCGTTATGCTCATTACGAAACTTGTTGAAGAGATGAAATATAACCAAGGTATATCTTTTTGATCAGAGGTTAAATCGATCATCAGAAGAAGAATTAGGCCAAAAAGCTAGCATA
+
HJNLSKJLJSLJJQKJKJ=<===KHGMNPHKSIHMSSJMPH==FEKLLJKKHIIOLJSMLLKNSLOKSSMJKHIKHLJKNHSLLNJQLLJNMM>KKJJSLIKILLMHIJKSOKJFFNIPJKHOHPJLNSRKLKHHIGHKSPHGJEFGHHLJLGMMKJIIFABBACD@GBABB?AKNLKGMIJ??@JNJNHKJKSSSKHSFISSNSLIJJNKIJKSMMLMDB;/...ACFFGFFFIIFGNHFGDCBABDDQSKISPIKIJRSLSMSSMMSRHSSNMGHJPSNIJIMPSOLHHGGHKGJISLMSNLKKHIFFJJIIGGDDDDDP96653.--,+-10...04<JSIMQOIILJIJI
@3329_45CNXP_1
AATCGCAATAATCGGGTTCATTGATATTCCTAGTATCATAGATGCTATCACACATACAATCATACTCAATTCGATGGAATTGTTTGATCTTAAAGGGGATATTCTATAATTTCGCATGTGAGGGGTTATTTCTTGGTTTCGTCCAGTCATTAATAACTTGATTATTTTTAGATAATAGTAGATAGAAAGAACGCTCGTAAGGAGTCCTATTGAAACCAAGAAATATAGGCCTGCCTGCCATCCACACCAGAATAAATAGAGTTTTCCAAAAAAACCTGCTAGTGGAGGAAGACCTCCTAGGGATAAGAGACATAGAGCTAAAGAGAGAGCCAAAAAAGGATCTTTTGTGTATAATCCTGCATAATCTCGAATGTTATCAGTTCCGGTACGTACGACCAAATAATATAATGCAAGCAAAAGTTCCTAGATTCATGGCGATATAGAACAGCATATAAGTTATCATGCTCGCATATCCACCATTTGAGTCTCCAACAATTATTCCAATAATTACATCCGATTGACCTATGGACGAATATGCAAGCATACGTTTCATGCTTGTTTGAGTAATAGCAATCAAGTCCCGAATATCATGCTAAGAATAGCTAGGATTTCCAGAAGAAGATGCCATTCATTTGATAAGAAATAAAAAGGAATATCGAAAATTCGAGTGGCTGAAGCTAAAGCAGCTACTTTCGAAGTAACAGAAAGAAAAGCAACGACTGGAGTGGGAGAGTCAGAGTCGAAAAGAGGATTCCTCACTTCTTTCTCTCATTCAAAACCGTGCATGAGACTTTCATCTCGCACGGCTCCTAAGTGATAAAAGTAAAGAAGAACTCATCTTCTTTCTTTTTTGATTACTTTCCTCGCGTATGTATAAGATCGAATCCTTTCTATTTCTAAAACGGATTACTAATCCTTAACTTTTCGAGGAATCCTTCATCAGTGGTTGTGAATGACTGATTTTTCTCAATCTTTTCAACCTAGTTTCATAGAAGCATTCCAAAAGATTGAGAAATGGAACCATCTGATTTGATTCGTTCTCAATAGCCATGAGATTATCATCTAGGGTCATCCTTTTGTCGACGGATGCTCCTATTACACTCGTAGTCTCTGAAGGATGAGAACCAACTATGTAGCATCTACATCGAGAATTCAAGTCTTTCTTGTATACGTCATTAGTCCGATCCTTTGCAGGAACTACCCGTAATAACAAACTTGCAAAATGGATCCGTTTATCATAAAGAGATTCGTTGTTCCTGACCCTGCTTCACCTTAATTGTTATTTGAACAAGTCAAAGTTCTGTCTTGGTCTGCGTGGGGATAGCATTTCTCTTCTGCATGTCCATAGAGTTTTGAAAAATCCAAACATCTCAGAGATAGATAGAGAGGTAGGAATTTCTCAAACGAACCGCACTCCTTCGTATACGTCAGGAGTCCATTGATGAAAAGGGGCTAGGGAAAGCTTGAACCCAATTCCTACAGTGATGAATATAAGCGCAATTGAAATTCCTGGGGAGTTATACATTTGTGTATTGATAAGACCATTCACTATTTCTTGAAGCTCAATCTCTCCCCCGGATGAACCATATAGCCAAGAGAAACCATAAACCAGAATAGAAGAGCTTGCCCCACCCATGAGTAAATATTTCATAGTAGCCTCATTAGATCGTATATCTTTCTTGGTATATCCAGATAATAGGTAGGAGCATAAACTGAAACATTCTAGAGCTACAAAAGATAGTTATTAAATCGTTAGCACCACATAAAAACATTCCTCCTAGAGTAGCTGTTAATATGAATAACAGAAACTCTGTTATAGCCATTTCTGTACATTCAATGTACTCTACGATAGAGGAATACAGAGAGTTGAACATAGTAAAATAAGAAATTGAAAGATTTCGTTGAAATTGTTCGTTTGGAAATTTCCTGAAAAGCTAATTGTGACAGCTCTCTCCATCGGAACAATAGGGCCGTTATGCTCTGTAATTACGAAACTTGTTGAAGAGATGAAATATAACCAAGGTATATCTTTTTGATCAGAGGTTAAATCGATCATCAGAAGAAGAATTAGGCCA
+
GGGNHIFGGHJJIKIHHHFEDDEFIMRSKHK+****+++**+23=>?A@BAACCKKPLSPMJHGFFFDEGEGKLIFFEESKHLJJGGSFK6444>BHJHPHHJLIKIKHIJMLMLIKJNKJORNKMKKKMNIJJECEEJEFGDEEFFLLRNKMSLSKJKMIJPJOSSMLKLISHGJHJHHKILGGHHIHILJIJSKOOJQNIOHIHJJLGGHHLKLKGHBEDCCDFGHFHISBNGC>@@GKCE=>ENIIGIGGGKLHJIFEEEEF@92134CEEGFFCC=>>>GKFEHIGOSNJKKLGEHSIOSD@???IIGHJGFGKKFSSQOSQKHQIIHHLKQLLKMJGLOSNSSIIJRLORNLIKPHNRQINIKLGHNHHLB@==::;/,*))'&&&(+++++:CDHHHNJJGIIIHG@>>>>>JHFC??>?>AADEJHHHIFDHEGEDDDCHHHFEFFHGHKJAA1'''&&''(-.223>>CBC@43FJFGGJGKJKHHJIHGLJIFGHFHIKIIC@A=<@@@@22SSLIHFDDBCBCCGSHOINJLHGFC9999:AA?ABEAB?=2322233,,,+,-.---./0229::<DA@@AAB@@==7223CBAAAHQHJ=A>==@ABIHOLOGJHIMNJQIHHHHGIILIIIHSISNLHGGHFEEDDEFJRLHECBBB,.6999954444JQCBCAACED>77888MKGKLKSNSSKSSSSSQILKOJKLKRPQQQSSKSQKLSMLLKIGFEHSQNMPGSKSEC===BC=<BB>@F:3HFQMJPMLPNSSKSLIIPKLRPKLCDFEFFJHOLOKFG4444@BIHHLFFHQKKESIFSNHLLKSJOIKNSLSRIFI:3MIJHJGHRJCEEFSSKMNJIJKIMOJMJKNQMKIIKIFSMSNSPLMKMNKJLKMKSKSMNSPLJIHKHQJMFMCSSIEEDDLQIJIMC55548999FKIKS:::9****&&&&&))'&%$%'&)((+*&&&&+%%%&&''+'&%%$%$%&&'''')+((((+-----)'&'(()33>>>AHJHKIMELIKFGIIGLIIPHIOKIHHIIHJHHG43(((0:////09@CDADDCCCBDDCFJIFGGIBCCCBEEBBBAACDEGGHSNHNIIGHGIIFGKIHSLLJ;1111NGLEEDECCBAABCCEHDEDDDGKLOKHHFEEBBAAACDDEFJJINIKJKGLCIIEEHGHGDEDEEHHSNRIK=98443..055?AABCDKMJMKMKKJJNIMIIIQKIMMGPNNOPPSSQLJGHKISHNJLKOLKIGMMJSPIKOMMPLLGKNJKIIKLMKOSKLKMKHGSIHKKJSISQRSSINLIIJMJSSGIOOKHHHFGGK==:::9;=?A>AEFLMKPIFHHGGLLKHKJKSKIKHLSHSMJSOSHHAISILGCAD<<=>=?FGGJJPJHIIKG9877++++++,0000CA95/0B<=GFEFIA?DILLL444//5647831112EHDDEHLKSDA<;;<>IFGEFHKIGJGFHGHLJHJSISJOONIKJJIHRLJMLIOLMLLLPSPSOJMIMJSISLOIIKHKSIHJHEIKFEHNOSPSKIPJIE888@?@DGGGGGHKGJHGEDCDACDA@?@AALHHGIGEEKSKNHLJHJJRSQKKEBHGPMJJKBSHJIHIJMHLJKKJHNHIKJHMLLKIJJIJIFJHLLIGJIJ>D8EHDFKJHJJLHGHILIHMGNMGIIJIEBB?11/*,55567DCCBB@BBCCDAA433./2+$$%%%%()*++,>=;4445FEDFFFDFFHJSCCB5577@B=:9:IGKGIHGINHIHGHILJJJSJALJMHK<<<;;44CIHHHIMLNLIHINKINJFDCA?;:98721'$$&***-48<<<>>>ACFGFDDEJHD>=>>>F88LFJKMIGGHFKLMKSJIHGGEEGKLKNHLJIEGEKHKHFKJIHA@=2227:741----,-+**&&%%%%&()0/2)((()755521111....-0/..,))*.//89<<@BBHHHA@<99:?BCBA34?@BFHFFEFGFGDDDC?><;74;@1////DCBBCCBDDDDA@@@@CCCCDDBAEC??>=94321-
@3330_45CNXP_1
ATGCTAGCTTTTTGGCCTAATTCTTCTTCTGATGATCGATTTAACCTCTGATCAAAAAGATATACCTTGGTTATATTTCATCTCTTCAACAAGTTTCGTAATGAGCATAACGGCCCTATTGTTCCGATGGAGAGAAGAACCTATGATTAGCTTTTCAGGAAATTTCCAAACGAACAATTTCAACGAAATCTTTCAATTTCTTATTTTACTATGTTCAACTCTCTGTATTCCTCTATCCGTAGAGTACATTGAATGTACAGAAATGGCTATAACAGAGTTTCTGTTATTCATATTAACAGCTACTCTAGGAGGAATGTTTTTATGTGGTGCTAACGATTTAATAACTATCTTTGTAGCTTTAGAATGTTTCAGTTTATGCTCCTACCTATTATCTGGATATACCAAGAAAGATATACGATCTAATGAGGCTACTATGAAATATTTACTCATGGGTGGGGCAAGCTCTTCTATTCTGGTTTATGGTTTCTCTTGGCTATATGGTTCATCCGGGGGAGAGATTGAGCTTCAAGAAATAGTGAATGGTCTTATCAATACACAAATGTATAACTCCCCAGGAATTTCAATTGCGCTTATATTCATTACTGTAGGAATTGGGTTCAAGCTTTCCCCTAGCCCCTTTTCATCAATGGACTCCTGACGTATACGAAGGATCTCCCACTCCAGTCGTTGCTTTTCTTTCTGTTACTTCGAAAGTAGCTGCTTTAGCTTTAGCCACTCGAATTTTCGATATTCCTTTTTATTTCTTATCA
+
NJPSJLKHHC=<<;DFEKSSONMNLPISNNQNSKOSIIPSJOHKEB@(((()88:::SQNKKJJJNRKMMMIMLLSNSOKLKMPLSKKSLNONSNSOOSMJJSNONSRLSSMQSNNKPSMNSSRISSNSGCJDIHFDHLSKMKJLIRSJMLMFSRIHGIISKMLSIDA@AJLOMSMJSFSRSKNIFQKKNQSRSMOLJSMSSOMKLSMLSQSKCC44LISJLQLLSKLIILJHJGLNNPINSMNMLRQSKNRMSSHKNLSSRMKMSKLNOJONRMNKJKSPSOSQNOSNNSKSMKLLJIMSKMJNPLLKLJISJMLSPSSSMILJSSSSMMSNMGGLIPKSSMOHKLINOKLSKNLIPKSMSPLKONKMOMKKLPLKMMSJSSMSPIOQJKSOGDEFKMMSKMLLLQPKSOSOJNQKNJIMPSSLSSLRILHKLLJSKSSQPNNOLPLRRMMMSKSNLSNSSMSLLSQSQKKSLMORSSNMMPSSSSSMLSQKSPKMMLSLNSNOSMQRHICCF>ACCBK>>@@@E@@@QISSILIKFJMJKOMLNSNIMMJLSSLOLSJOLSSMKLSKFEFD>PSHJHJJKLSSPKLJJ88888SMNJPJIJISSGHGFESGNJOSJNSKMJDAA);@4'CEEIK<9@GC5CFDHKQLMNLKILKOMSJSLLLSIMJNRKSLMKSG@@QMSKOSLISIKL@NJKHFKHDFGSOEGKLIJLOILSNIKHJSKNNKSLA@@<ILMJKOOIIQIIJSOMMJJSMMNSNSSPQNLSJSJSOJJ
@3331_45CNXP_1
AATCGCAATAATCGGGTTCATTGATATTCCTAGTATAGTAGATGCTATCACACATACAATCATACTCAATTCGATGGAATTGTTTGATCTTAAAGGGGATATTCTATAATTTCGCATGTGAGGGGTTATTTCTTGGTTTCGTCCAGTCATTAATAACTTGATTATTTTTAGATAATAGTAGATCAAAGAACGCTCGTAAGGAGTCCTATTGAAACCAAGAAATATAGGCCTGCCTGCCATCCACACCAGAATAAATAGAGTTTTCCAAAAAAACCTGCTAGTGGAGGAAGACCTCCTAGGGATAAGAGACATAGAGCTAAAGAAGACCAAAAAAAGGATCTTTTGTGTATAATCCTGCATAATCTCGAATGTTATCAGTTCCGGTACGTAGACCAAATAATATAATGCAAGCAAAAGTTCCTAAATTCATGGCAATATGAACAGCATATAAGTTATCATGCTCGCATATCCACCATTTGAGTCTCCAACAATTATTCCAATAATTACATATCAGATTTGACCTATGGACGAATATGCAAGCATACGTTTCATGCTTGTTTGAGTAATAGCAATGAGATTCCCGAATATCATGCTAAGAATAGCTAGGATTTCCAGAAGAAGATGCCATTCATTTGATAAGAAAAGAAATAAAAAGGAATATCGAAAATTCGAGTGGGCTAAAGCTGACTACTTCGAAGTAACAGAAAGAAAAGCAACGACTGGAGTGGGAGATCCTTCGTATACGTCAGGAGTCCATTGATGAAAAGGGGCTAGGGAAAGCTTGAACCCAATTCCTACAGTGATCGAATATAAGCGCAATTGAAATTCCTGGGGAGTTATACATTTGTGTATTGATAAGACCATTCACTATTTCTTGAAGCTCAATCTCTCCCGGATGAACCATATAGCCAAGAGAAACCATAAACCAGAATAGAAGAGCTTGCCCCACCCATGAGTAAATATTTCATAGTAGCCTCATTAGATCGTATATCTTTCTTGGTATATCCAGATAATAGGTAGGAGCATAAACTGAAACATTCTAGAGCTACAAAGATAGTTATTAAATCGTTAGCACCACATAAAAACATTCTACCTAGAGTAGCTGTTAATATGAATAACAGAAACTCTGTTATAGCCATTTCTGTACATTCAATGTACTCTACGGATAGAGGAATACAGAGAGTTGAACATAGTAAAATAAGAAATTGAAAGATTTCGTTGAAATTGTTCGTTTGGAAATTTCCTGAAAAGCTAATCATAGGTTCTTCTCTCCCATCGGAACAATAGGGCCGTTATGCTCATTACGAAACTTGTTGAAGAGATGAAATATAACCAAGGTATATCTTTTTGATCAGAGGTTAAATCGATCATCAGAAGAAGAATTAGGCC
+
ABCHIEDFIHIPHFFGECLOILILSLGGFED@IKJICCDCCEGECBA@98779899:9::GEHDDECCDJGJKIKKIFKQJHKGPHGG=41007;AGHONSKGBBBBDKHJSONKIKIKKSAEJJMJBAABBJ;778:DDDCCBA?@A@AGGJIFDJEIFIJSKHHEFC@>=>:9:-,,,/0/+*+++355001))))(''&&&($$$$$+++.)45757<??CFDCCGGGHJFLJMIHGEEFHEDA;;DDBBFEFGHEDBDCGDE:9:;=GGEDEDDCCBB8760.-0-,,,-22++00?CEEDDEDFGGFGCCBCA9862/*'%$$$%)+7IJKGGSJMINLDB40066666861-,,,CBBIDCCDCESMIOA??==?BBDHDC???BBBA>EIFIKNKKKLJGFFEA@><<;743.,,(&&%%())())'++*+'''':EIFEFEEDA@@BDFGFHIICDDCEJNMJKKIKQINLJSNLLQLSSQSSQSLSMKNDDDAB@@???A=<*&&&&0523DGGIMGHJJHLNIPKNJGSKILPJKJDHK=<<<<BGB>;,'''''?ECEH>>?@AHE@?;@:/.000JHFFFFB=CBILJIGFEGGJKKLKEKE<6653521*)+1++=>B@@A@@A@@?:22213;:77788@BCDHNIKJFFIKJJN=5323./.---+(''(%$#$&&()(*,-.IGIO=;:7:88@CH=HGDGFHGIJHJGIHGKLKGHE@@?.-------/*++++>@CEBDJKMOD??<DBBGIIHGGHFFSKIGHHFHGEKGEEEEGFG320/0287/,)(()61016:@:767<=@BBACAA10.*)+****+2488D;HGFFHIFDFABAAA=@**)))8=CDIKSLLJMGKLJOMMLPOQA;416FOJSPIMIIKLDEDC@6.2+++66EIGGIIIHIEEFDDENKIHJECCABCDDDDJPIGGQJJKLMINLGNLJPLPKJMIMOMISKKJKKIKJKHJJHH972278:>@IHFD;((((()G=====DFOKLLIFF@CBDDIGGIHHFEHJSLKNEEAACFFGGGIFGSMSNJJKGEF@??@@@@=<>=?<GJIGGGA=;;<=>MLHHHIIJMSSMPLKHHGHISMNSNQNEMOIOH;;::EHKHHGIPMQOJMHKSKJEDFFFGCDBA?A00.1+*)**.>@@B,**+;;CCAADEACA@BBBEGMICBDDEHOPJNKLPHEH<77889<<>=:/-,''(7?BEDAJSNMSSLQFKSLKJFFKGHF>:99:9:7444:896()BEGFDG.--,,...55--,-33434:<<?><?AIHJLIJJGJSLJIFDCBFFMHIKJJSHKLPIGFGECB?KSKCCCHIFFDDDEIHGDD?CDELFECBA?:;:AA?0+++8:
@3332_45CNXP_1
ATGCTAGCAACAACTCGAAGTATGGGTCTAGCTTATTGATACGTTACCGAAAACCTCATTTGAATAAATTTGGAATACATTTTATTTTTTTTATTGACAAGTACTCGTACTCAAAAAAGTTAAAAATTTTTTATTTATATATTTTTTTTGAGTACGCGTTCTTTGGACCTGGTGTATCTTGTCTTTACCATGAATGATTTTCCTTGGTTAACAATAATTGTTGTTTTTCCAATATCTGCTGGTTCATTAATGTTATTTCTCCCGCATCAGGGAAATAAAGTCAATAAATGGTATACTATATGCATTTGCATCTTAGAACTTCTTCTAACGACCTACGCTTTTTGTTATAATTTTAAAATGGACGATCCATTAATTCAACTGTCCGAAGATTATAAATGGATCGATTTTTTGATTTTTACTGGAGAATGGGAATAGATGGACTTTCTATAGGAACTATTTTACTGACGGGATTTATTACTACTTTAGCCACTTTAGCGGCTTTTCCAGTTACTCGGGATTCCCGATTTTTTCATTTCCTGATGTTAGCAATGTACAGCGGTCAAATAGGATTATTTTCTTCTCGGGATCTTCTACTTTTTTTCATCATGTGGGAATTAGAATTAATTCCCGTTTATCTACTTTTATCCATGTGGGGTGGAAAGAAACGTCTGTATTCGGCTACAAAATTTATTTTGTACACGGCAGGAAGTTCTATTTTTTTATTAATAGGAGTTTTAGGTATAAGTTTATATGGTTCGAACGAACCAACATTAAATTTAGAACTCTTAGCTAATAAATCCTATCTGTACACTTGAAATACTATTTTATATTGGATTTCTTATTGCTTTTGCCGTCAAATTACCGATTATACCTTTACATACTTGGTTACCTGACACCCACGGTGAGGCACATTACAGTACCTGTATGCTTCTCGCTGGAATCTTATTAAAAATGGGAGCCTATGGGTTGGTTCGAATCAATATGGAATTATTACCCCACGCTCATTCTATGTTTTCTCCTTGGTTGTTGGTAGTCGGTACAATCCAAATAATTTATGCAGCTTTAACATCTCTCGGTCAACGTAATTTAAAAAAGAGAATAGCCTATTCTTCTGTATCTCATATGGGTTTTATAATTATAGGTATTAGTTCTATAACGGATCCTGGACTTAATGGAGCTATTTTACAAATAATTTCTCATGGATTTATTGGCGCTGCACTTTTTTTCTTGGCAGGAACGAGTTATGATAGAATTAGGCTTGTTTATCTTGATGAAATGGGTGGAATGGCTATCTCCATTCCACCCATTTCATCAAGATAAACAAGCCTAATTCTATCATAACTCGTTCCTGCCAAGAAAAAGTGCAGCGCCAATAAATCCATGAGAAATTATTTGTAAAATAGCTCCTAAGTCCAGGATCCGTTATAGAACTAATACCTATAATTATAAAACCCATATGAGATACAGAAGAATAGGCTATTCTCTTTTTAAATTACGTTGACCGAGAGATGTTAAAGCTGCATAAATTATTTGGATTGTACCGACTACCAACAACCAAGGAGAAAACATAGAATGAGCGTGGGGTAATAATTCCATATTGATTCGAACCAACCCATAGGCTCCCATTTTTAATAAGATTCCAGCGAGAAGCATACAGGTACTGTAATGTGCCTCACCGTGGGTGTCAGGTAACCAAGTATGTAAAATGCATAAACAGACGGCAAAAGCAATAAGAAATCCAATATGAGTTCAAGTGTAACAGAATAGATTTATTAGCTACTCTCAAATTTAATGTTGGTTCGTTCGAACCATATAAACTTATACCTAAAACTCCTATTAATAAAAAAATAGAACTTCCTGCCGTGTACAAAATAAATTTTGTAGCCGAATACAGACGTTTCTTTCCACCCCACATGGATGAAGTCATAAACGGGAATTAATTCTAATTCCCACATGATGAAAAAAAGCCCCAAGAAAATAATCCTATTTGACCGCTGTACATTGCTAACATCAGGAAATGAAAAAATCGGAAATTTCCGAGTAACTGGAAAAGCCGCTAAAGTGGCTAAAAGTAGTAATAAATCCCGTCAGTAAAATAGTTCCTATCAAAAATCCCAGTCTATTTCCATTCTCCAGTAAAAATCAAAAAAATCGATCCATTTATAATCTTCGGACAGTTGAATTAATGGATCGTCCATTTTAAAATTATAACAAAAAGCGTAGGTCGTTAAGAAGTTCTAAGATGCAAATGCATATAGTATACCATTTATTGACTTTATTTCCCCTATGCGGGAGAAATAACATTAATGAACCAGCAGATATTGGAAAAACAACAATTATTGTTAACCAAGGAAAATCATTCATGGTAAAGACAAGATACACCAGGTCCAAAGAACGCGTACTCAAAAAAAATATATAAATAAAAAATTTTTAACTTTTTTGAGTACGTACTTGTCAATAAAAAAAATAAAATGTATTCCAAATTTATTCAAATGAGGTTTTCGGTAACGTATCAATAAGCTAGACCCATACTTCGA
+
=CA:;;;<CGL????@FCDFNLHHKKOSSJIILKPSKPPSLSGHGEJIECGEENSLJSPOSPSQPKLSMMSONMKLKMOOLSSJRDLOSSSSRMF6677KKSILJNISKI@?>@CESRDFD??IKSFEPGSSJISD?EDDCA>>=;>B@8789ABBA@@AD?LB6FGKKSKJLSSLSSSKSSQHMJKSMJSGSHNNIIKKLIRIHEDKKPNSRPKPMPMSLKOGSLKLNSILKSSRSNOLNPPNKOPKOMKOSMLOSKQPIKG@AIS////80DBA33333<@@CCLMNISLJJJEEEFFJLNNSKKLSSSNQSMIQMSSSILSQJNLPJSQKNNSKSLINSRQLNJSNOIKMIDEGJKJHHHFGHGLOSMINNILIIMNSSPLOSOSKOKFG?=>;;<<<<=;;9979C@AA<INSLOQIIMGHHGFIGKLHHIJGISLJJSOKMSONQSSSJJISMSSQGIHIHESKHHLKKHIIIJKIOSPSLLNOGKJKLPOPLKHKSSSPABSSGHG@996557444//---76EEFDEHKRHIIIJROKIHNKIQIIJHIGGILOLLKLISJIMOIRROKSJICBSIGFFGGSLLF00002667DBBDDGILILMJSOSKIGKJPKLSHH33=44FFHSIFGFHDSSKSKKJKKKMGKGHIIHHKLMOMIJNJHIMJKIKMOMPJSJJMQSNQSNLHFFFHKSSNMHEEEGNGHSIKJRHSOSNFDCCFNSNSSLISISSOSMJKOSJSHMSSKJOMSHSNQSJIIJKHOQMNLKILLNNSNSKSNMSOSMOKJNKSMLLHIKHSHB<334112HEGKMSSLMSSONNMRLLOOOSSPSKPRNSMSLIMMJIKFKKKSJISKPONSMOMSNSOSHKKBSJNOKKHIJJJSMPSONPLSKSLKPSOKSKNLLMLSSSSKINMSMLPKLPNSLSMMSSJHMSPSKLSSKMPLLSJJMMSJSKNLSLSQPIKMJKSJJNSSMSQPMKSLSSMPSLSSSMKISOKKNSOMOKKKNJSJSJLSONNMRPOSLLPOKNSMLQSMKSSSJLSKPRPILLNNJNLPOQSMMSLLSQSQQNSRPDD333DGJMHMHIPKSNIFGFSPOLSMSNNPMKJRIKRSQSSSKNMNSSSPPJNLSLLOSPSMROMSJPMLSMKSKLKRNSQLMOMLLSOLMSMLLQSSLIKLIOOISSJNQSJSMONIMSMLOPSSKONIIMOSMPNPSLSNSNKSSMSIISSMNSLMLSMSKPJMJSOLJMSSMJLJMIFGISSKNKKNSPPSMSSOMIMNNNSOSLLJILSOJJSMONLRQORKLPLRSPKKLSOKLHGIHIHIGDFCCDCCGJLI<<<<;BDDDFHFEEDEGEEGBCCA?72.-:9-,,,,43.../0>>>@?;=<;87544322.,,,+++++++***+*(&%'(.145<>>?><:;<<?AAAAAABFEGJGSMGFHGIHJHHIKE;;;;:?>====<<820047899;=ABDDFFFCGAASPFIFCEPOHOJ>><<<<EBB>C?=>??ABCFBBAA?===>834422110/0(('&&-/79:>@EGLJHJJF@A@ABEHGMIFFEGFGJIFCACBBCACJG>=;:99888==>>>?@=>>=>CEBBDBA=>;88774*))))))*8::;<FGFEBBDBB>??=:86567<<>>BDDFCDB@@>=;9855532347<==>?AAA=974200000/,)('###$$###$$####$%&&),/245667888;;<<=941-+(&$%%%&*+,---,+*)&%%$%%$%%$%%$$$##"###%''('*,,/567741002))*1012339:;===?<=>==?BB@=;<==<===<>===>BAA?ECBA7432.-.--.378889;<>=ABA@@??@BCDBB?:<<55@@AECC=>=771-/00-8,-<<;97430/,*%%$$$##$%&)*+899;>>444423669=<=<;910&&&&')(**)('$##$$%%%&&&&'''''+-./79<CBA?@ABABA@BA?>==<<<;;;;;=<:7433320/+))()'&(&%(&'***--./00100000.+)'(),/000100/.*01222445,,,+++('('(,++--32111,**'((****++*)(&',--.431(-''2299:9;<>@BCDC;111/0000/0...//4555<?;:1111<<?@>?===@AJFFED=:9954445444576<@BCCB@A@@?@ACCDB@@;999400.+)&&).01122133323679>?@>==>>?>>??@CEJEIHGHEB?;>945556@FC6DDCFCIDDFKKEC@??@<<<BDCBBABA>?<99233=:9>CEFGE???=>???@CD76654666666DGFGDCCCBDDBCCDDDEIK@789<;;>?@ECGGGGEGEDFECA@???BD??>@IKHFA>;::766773467:87+(*''&&&(*28=99:<;8-)));@@?<--,4<5101DGEEDFHEEC@?=<;::9:::88878:;<=?AACCELH>=<;:<7765/--,*+++.99<<AECCBBAA@=5
@3333_45CNXP_1
GGCAATGCAAGGGAAGCCATCGATAAAATAGTGAACATTGTAAATATTTTTGGAATGGAGATAGCCATTCCACCCATTTCATCAAGATAAACAAGCCTAATTCTATCATAACTCGTTCCTGCCAAGAAAAAAAGTGCAGCGCCAATAAATCCATGAGAAATTATTTGTAAAATAGCTCCATTAAGTCCAGGATCCGTTATAGAACTAATACCTATAATTATAAAACCCATATGAGATACAGAAGAATAGGCTATTCTCTTTTTTAAATTACGTTGACCGAGAGATGTTGAAGCTGCATAAATTATTTGGATTGTACCGACTACCAACAACCAAGGAGAAAACATAGAATGAGCGTGGGGTAATAATTCCATATTGATTCGAACCAACCCATAGGCTCCCATTTTTAATAAGATTCCAGCGAGAAGCATACAGGTACTGTAATGTGCCTCACCGTGGGTGTCAGGTAACCAAGTATGTAAAGGTATAATCGGTGATTTGACGGCAAAAGCAATAAGAAATCCAATATAAAATAGTATTTCAAGTGTAACAGGATAGGATTTATTAGCTAAGAGTTCTAAATTTAATGTTGGTTCGTTCGAACCATATAAACTTATACCTAAAACTCCTATTAATAAAAAAATAGAACTTCCTGCCGTGTACAAAATAAATTTTGTAGCCGAATACAGACGTTTCTTTCCACCCCACATGGATAAAAGTAGATAAACGGGAATTAATTCTAATTCCCACATGATGAAAAAAAGTAGAAGATCCCGAGAAGAAAATGATCCTATTTGACCGCTGTACATTGCTAACATCAGGAAATGAAAAAATCGGGAATCCCGAGTAACTGGAAAAGCCGCTAAAGTGGCTAAAGTAGTAATAAATCCCGTCAGTAAAATAGTTCCTATAGAAAGTCCATCTATTCCCATTCTCCAGTAAAAATCAAAAAAATCGATCCATTTATAATCTTCGGACAGTTGAATTAATGGATCGTCCATTTTAAAATTATAACAAAAAGCGTAGGTCGTTAGAAGAAGTTCTAAGATGCAAATGCATATAGTATACCATTTATTGACTTTATTTCCCCTATGCGGGAGAAATAACATTAATGAACCAGCAGATATTGGAAAAACAACAATTATTGTTATAATTTTAAAATGGACGATCCATTAATTCAACTGTCCGAAGATTATAAATGAGATTTTTTTGATTTTTACTGGAGAATGGGAATAGATGGACTTTCTATAGGAACTATTTTACTGACGGGATTTATTACTACTTTAGCCACTTTAGCGGCTTTTCCAGTTACTCGGGATTCCCGATTTTTTCATTTCCTGATGTTAGCAATGTACAGCGGTCAAATAGGATCATTTTCTTCTCGGGATCTTCTACTTTTTTCATCATGTGGAGAAAATACAATTAATTCCCGTTTATCTACTTTTATCCATGTGGGGTGGAAAAGAAGTTAACCTGTATTCGGCTACAAAATCTATTTTGTACACGGCAGGAAGTTCTATTTTTTTATTAATAGGAGTTTTAGGTATAAGTTTATATGGTCGAACAAACCACTAAACTTAGAACTCTTAGCTAATAAATCCTATCCTGTTACACTTGAAATACTATTTTATATTGGATTTCTTATTGCTTTTGCCGTCAAATCACCGATTATACCTTTACATACTTGGTTACCTGACACCCACGGTGAGGCACATTACAGTACCTGTATGCTTCTCGCTGGAATCTTATTAAAAATGGGAGCCTATGGGTTGGTTCGAATCAATATGGAATTATTACCCCACGCTCATTCTATGTTTTCTCCTTGGTTGTTGGTAGTCGGTACAATCCAAATAATTTATGCAGCTTCAACATCTCTCGGTCAACGTAATTTAAAAAAGAGAATAGCCTATTCTTCTGTATCTCATATGGGTTTTATAATTATAGGTCTTGAGTTCTATAACGGATCCTGGACTTAATGGAGCTATTTTACAAATAATTTCTCATGGATTTATTGGCGCTGCACTTTTCTTGGCAGAACGAGTTATGATAGAATTAGGCTTGTTTATCTTGATGAAATGGGTGGAATGGCTATCTCCATTCCAAAAATATTTACAATGTTCACTATTTTATCGATGGCTTCCCTTGCATTGCCA
+
PSSKKNNQOSSLSNRKSNNSJSMJKLMSSPKJKSMNMRMSSNQNSLFIQSSMNLSJJMPNPLSSSSQLSORHJMNNSSLKONAGHGGJKKKKLMOIDFDDDSLMKPNNSSQLOOSMSMNIRPNOSLLH@<EJMSQSJMSKMNSSKSJSNJRLJSLNFSSMQOSPQLNSNSLOSOSNSIH<<OQPIMQSSMQSKMOSLOSNOPNOSSJSKQSSSOLSOSRLSNKSRSLOJNQSSSSKSOMMIISLKOSSMLKPQMRSPSKIKNOSMRNMOPJORONSMDADBFSKSOSSSSSSSSSQNOMPSOONNNSHSOLSSHRSKLLLJJPKNLKNMOSSMSKSKKLPIJ540/..0****+23DGFGHOLNPLMJNKQNJQJQOSLSMLMKSSNSSKRLNSSSLMIEGAKSSPKSOLKPPQSSPMSNOLMSNSSSSMSMNPMNSLSOLNOSSSSLLPPOSONQSSSSNMSMIOSSPSSLMOKOSSSPMNNKINKKNKSSBABBCKSSLLQSSSQSMISIOSMSSSOSHKSJSINKSMSNSMPLSSSMSRKMNMIINSJPLSMKPSOSLKNORSKSKSRSNSOSNKQPSRLSLOSLKJSNSSRNJHGFHLSILNSMNLSLJSISKSPMNSMLRJMPSQKSSMOKQMSMNHFFFFMONKMSPNFKFEISJMJSKMPNJSQSSMHKSOFEFEFH>=>JIIHOKSLSKMNKLHSLSKSHJHJELEOQHNKMSMSSSSLOOPIOKSIJKHGHIJGGG=>>>?SI66667SSSLGFGGSSOSNSHBHHIMJLKKNLLNKLIPQHLNKIMKHKIMMNNSKOOJNOIILJKHIHJKMNIIEN:9999MSHMSSSSNLJSJMSMLSLLKKSSSSNJLSLQPKKSLPOSSLSJOJIMQJLNHJFLIJMKSIMSPMONIONLSJ;;;;;JMMSLLJPJNJSQLKQISSLJNJNOKMSMJKKGDFGHKSRMKNLMSSKRPSPOKLOMKHNLRNJGDED=>><<IJRNKMPPKLSSLJLSRKQSOISSLPNNJJQSSMSLKINJMJSHSJHSLSSNSSSQSJSSSMSJLKSKNJLKMISJLKKSJKMNSSMSSOJJCJSSISSMOSF:EE>>>>>@EIFDE??;::9779<<<=BIKOHMSOOSSLMSLKSKNHLI766676665788EDFFLJKIJLLCSIEDDEDSKJJGHFKFEDCA>>=B?ABA??:776771)%$$$%&'*-..1358BDBAA?@BIFED9999JGGDDC@@@@?BB<>>>>EEGGKLB@;=EDEFDFEDDB=@ECEEGEFEC=>:=9?BEGDEIH5556@A@@C:<A==@BBBBCAABBBFDDD==>?BLKJKEAEG@FEECCDA@==>:7766432/+*)*,-.349BDDEE?=<<951003467646000//1//./6:=87754420-,*('((+**)*,-.:BBB@BGACMD@?<:96566B;DAB>?@?@@A;8<93220*&&$$$##$%&&'-0164666565455*%%%%(2358;=>@AA@@AABGFDD?>=;9;<:960-,''()-126;;<52223???>?@@?==:5**)&%%'&(+,*(%##$%()))**.134788/.00/034:;;<====<??21.((:;=;878888888866><::::765310,/30179;>EGJA@?==<=>>=:100/,****6;??AA?AB?ABBDC@BC:9:::BBDDEDA?@??@DIBB@?<;;889:::99:8886420/--044455787765579>?AEEE>;<<<9889988755///01/0.++,....1.---0-,,,,//,(***+++-./4345:;=@?BA@AEDDDGGJHHMJGGIFGEGEH===;<>=?=?B?>?9:<;99:::62112223//0---578:@B??@@A?ABGIIIEBA@@@ACBC?>>CDEEDBBBB><510/-*(''''&&'())****)))(%%&')*,-../03225555553235789:<>@CEDBAB86:8877:8:<<:87789<>@ADECDDGABA:210003)''3)((',/+****13445;>DHGCEHFGGGIDEDCBDEE@AEECB?@>?@?@;;8643227658752-,,,,054799;;???-----AE>=?=;:99998>42===>>>@==>;<?=A;;BBC@BB@
@3334_45CNXP_1
GGCAATGCAAGGGAAGCCATCGATAAAATAGTGAACATTGTAAATATTTTTGGAATGGAGATAGCCATTCCACCCATTTCATCAAGATAAACAAGCCTAATTCTATCATAACTCGTTCCTGCCAAGAAAAAAAGTGCAGCGCCAATAAATCCATGAGAAATTATTTGTAAAATAGCTCCATTAAGTCCAGGATCCGTTATAGAACTAATACCTATAATTATAAAACCCATATGAGATACAGAAGAATAGGCTATTCTCTTTTTTAAATTACGTTGACCGAGAGATGTTAAAGCTGCATAAATTATTTGGATTGTACCGACTACCAACAACCAAGGAGAAAACATAGAATGAGCGTGGGGTAATAATTCCATATTGATTCGAACCAACCCATAGGCTCCCATTTTTAATAAGATTCCAGCGAGAAGCATACAGGTACTGTAATGTGCCTCACCGTGGGTGTCAGGTAACCAAGTATGTAAAGGTATAATCGGTAATTTGACGGCAAAAGCAATAAGAAATCAATATAAAATAGTATTTCAAGTGTAACAGGATAGGATTTATTAGCTAAGAGTTCTAAATTTAATGTTGGTTCGTTCGAACCATATAAACTTATACCTAAAACTCCTATTAATAAAAAAATAGAACTTCCTGCCGTGTACAAAATAAATTTTGTAGCCGAATACAGACGTTTCTTTCCACCCCACATGGATAAAAGTAGATAAACGGGAATTAATTCTAATTCCCACATGATGAAAAAAGTAGAAGATCCCGAGAAGAAAATAATCCTATTTGACCGCTGTACATTGCTAACATCAGGAAATGAAAAAATCGGGAATCCCGAGTAACTGGAAAAGCCGCTAAAGTGGCTAAAGTAGTAATAAATCCCGTCAGTAAAATAGTTCCTATAGAAAGTCCATCTATTCCCATTCTCCAGTAAAAATCAAAAAAATCGATCCATTTATAATCTTCGGACAGTTGAATTAATGGATCGTCCATTTTAAAATTATAACAAAAAGCGTAGGTCGTTAGAAGAAGTTCTAAGATGCAAATGCATATAGTATACCATTTATTGACTTTATTTCCCCTATGCGGGAGAAATAACATTAATGAACCAGCAGATATTGGAAAAACAACAATTATTGTTAACCAAGGAAAATCATTCGTGGTAAAGACAAGATACACCAGGTCCAAAGAACGCGTACTCAAAAAAAATATATAAATAAAAAATTTTTAACTTTTTTGAGTACGAGTACTTGTCAATAAAAAAAATAAAATGTATTCCAAATTTATTCAAATGAGGTTTTCGGTAACGTATCAATAAGCTAGACCCATACTTCGAGTTGTTGCTAGCATA
+
KLKLMSQSSKLPSLLNMIPMPSMSLQLMSKMQLOLKNSLPOLPRLLILOSMMKMOMPMQMKJ==>>?@ACDEHSRDILOLJIFSSLLSMSILSNKQNKJLOMRSSSSLOLLSJOKSPLLLQSLQSRSFSMSSSNSOQMLPOJIMSSLRRSPNLSSJOKSSSOSPSSPMLNSSQSLNSMSJLSLIABAF<ABDC@A@BE98767;+++++>CCCCJLJMIMRLSSSSLSJHOSNNONSPQOJMPMNNNNSMSSNHSPKKNIJJPSJKQSSSNNQJSOSJJMGMSJSLIKKPPSSKOSPJLSOKJF55556SMSOSJSHLPPLSKMSRQNSLOSQPNNONMOLMSNMNMNOKOLIIPHHKFGHOSMP?>>>>GQLSLGIOLJHKNSKPGLJGEGHPHGGFFFEBLSSMSRL=<==EADDFGGGEFQJJCCCB@A?FHHKKMLMMJMIHGJGFIKIIHHFIFGJIHJJLJLLLPIJHKHJHHJKLHEEDDEFGDEDDGFJJKD@@@@BIJIGHFIFFFEHGIHABGIHGFHMIIMJHHHLHJJIJIMLMSIINJSFI?HKIPOSOLOKNGJGIHJMOSKMLSNNGHLIILKJKIHGGHHILPJJLORSLSKNHKHMMKOSJHHIKHMNSLSNIQSMLKNSSPLKKJFCA??@BEGFEHFFFGGGGEHIGGHIKMHLHIJJJNMIJIJJLHKKIKMSIHEGIFGKHIJHEGHHFFHASSSJJNMJNJKGFGHGGOCCDCAD;:9::;;3;@BAFD=;;:?SSMMGGFGJLSHFEBDGHNKFMBLKPMPKLJHGGGGFIEDDDEGFFFHILIHJIIIHHJGGHGJHJIDIIJJJGFDEEGNMLJE>==>>>GFHILOJJKJIPKILSKOLLNLNQPNKJLSIPHMLSLKSIDIJIIQGGOLKLNKCNNQQSFEFFFNSNNMOSIMSMJHKFSKLLKSNSOSJJKNKHNFJJLSSSRSJJISMSSSSSSSLSQJNLLNKJSIMHSSNLRLJEDDGC<<;;44?=72=?EMSJLJJIFFDGSSJMPJKNHILGIIRSLQRRNJSKJLLSJKLFNMLKKLLHOINMJOIJOILIMSJSSLRIDSNJIHKINSNJIILJOSNQNOSLLMLJJSKGFILKKOSJPMKJOKJNSSSSKSSSKKKIHGJIJNMJMQINKPRMSSKSLMMNKKS>===>GKPHLJMJKMJGJNIHMIJLIJIKIFHGGFHKJNIHJIFDOHSSSLQLSKHHDDFBEHLIIRFSMKLFRHKLMSKSLJHMQIKGIJCECAB=====;:>FJJJHCCGHPILFIHFEEFFILIHJIHKHHIIGEGHHIONEFDDDIHGGIGHFHFEEGEEDDCCDEFFFGFEFDDEEIISJRHGHHFGF
@3335_45CNXP_1
TAACGACTCGAAGTATGGGTCTAGCTTATTGATGACCCGAAACCTCATTTGAATAAATTTGGAATACATTTTATTTTTTTTATTGACAAGTCTCTCGTACTCAAAAAAGTTAAAAATTTTTTATTTATATATTTTTTTGAGTACACGTTCTTTGGACCTGGTGTATCTTGTCTTTACCACGAATGATTTCCTTGGTTAACAATAATTGTTGTTTTTCCAATATCTGCTGGTTCATTAATGTTATTTCTCCCGCATAGGGGAAATAAAGTCAATAAATGGTATACTATATTACATTTGCATCTTAGAACTTCTTCTAACGACCTACGCTTTTTGTTATAATTTTAAAATGGACGATCCATTAATTCAACTTGTACAAAGATTCTGGATCAAATTCGAATTTTTTTGATTTTTATTGAAGAATGGGAATAGATGGACTTTCTATAGGAACTATTTTACTGACGGATTTGTTGCTCTTTCACCACTTTAGCGGCTTTTCCACTACTCAGATTGCCCAGATTTTTCATTTCCTGATGTTCACAATGTACAGCGGTCAAATCCATTATTTTCTTCTCAGATCTTCTTCTTTTCATCATGTGGGAATTAGAATTAATTCCCGTTTATCTCTTTTATCCATGGGGTGGAAAAGAACGTCTGTATTCGGCTACAAAATTTATTTTGTACACAGCAGAAGTTATTTTTTATTAATAGGAGTTTTAGGTATAAGTTTATATGGTTCAAACGAACCAACATTAAATTTCAACTCTTAGCTAATAAATCCTATCCTGTTACACTTGAAATACTATTTTATATTGGATTTCTTATTGCCTTTGCCGTCAAATTTACGATTATACCTTTACATACTTGGTTACCTGACACCCACGGTGAGGCACATTACAGTACCTGTATGCTTCTCGCTGGAATCTTATTAGAAATGGGAGCCTATGGGTTGGTTCGAATCAATATGGAATTATTCCCCCACGCTCATTCTATATTTTCTCCTTGGTTGTTGGTAGTCGGTACAATCCAAATAATTTTTATGCAGGCTTTAACATCTCTCGGTCAACGTAATTTAAAAAAGAGAATAGCCTATTCTTACTGTATCTCATATGGGTTTTATAATTATAGGTATTAGTTCTATAACGGATCCTGGACTTGATGGAGCTATTTACAAATAATTTCTCATGGATTTATTGGCCCTGCACTTTTTTTCTTTTTGGCAGAGAAACAGTTATGAATAAAATTCCTTGTTTATCTTGATGAAATGGGTGGAATGGCTATCTCCATTCCAAAAATATTTACAATGTTCACTATTTTATCGATAGCCCTTCAGTGCCA
+
((+-(((((?CDB@99++++-====A?9881/-%%%%%'*..-CI=<:==;;???GD;;5-9667AHDDCB?6B=B?<DEG=;;4464412+***()+./1..0345:632*+6<>>6/,./0>A<34@B@D?@>>=;::;=<<43..//2=915@?AAABFEF0/..../0...&)-+,++--()((.*>@A+***+;;***)*222+32232011B@@?@GDC@@@DDFHFDEFFHKGIHDECC68787*8AA7666432100277=98998:82.--++-0013/.-(&%&&,)1;<;<:2135543../,,,,,88888DA<;999???DKHGF@==<<878:=?B;<+++++871'&&''((((')(&&%&'(**+&&&&&&%%%%$$$%'('(3029:,++,-0/-)&%&&77899=??@F?:9987710111988+,,++,;;<;;8198****,*+-0+,*$$%%&((%'((()277345,,,,,--,--&&&'*--0224100-(*1103>??CDDDEGH?@@<>;(((((+13''''(-.)((())((''''-/1//:9224+****0/(('&%%%84442+('''--,,.0/--,,/////-.)'(((&-)('&'(+)-./.--+(('()((((*,*)&'''')-....-.9;F@?899EF?ACCBCG:9887610001132,+1587?3,,,,,6?ACBHEFD=;;;<>@EACCECFEE:998*)'&&'+,//588544441-47*()'',,,+,8:111*((((;>=?==>;<=;;@FD511155?;7651.97?BBA9.,,+,),,)*+*'&%&+(.311''&&%+&&&%%%))30....711682-,,+,0127777?A,,,,,::::;=?>?A@?>><=>AA==>==?@C?@@?333022,+'((+-,**+.'%&((4=?>99998?<<<??CEFFA-,,,,333////1233)((&&((+,/66677??:9//('''),/--)(&'7777777BHDL43334=76666871+,0+,320/1)))*(&&(,&())-1000,..32111.////996742111/.,.*)////,,,(')&&&&(('')'())*+2357BB:B>>>=/.,,/;>CDB>>>;:::=EH?=<<<BBBABBB@000,,+))+++++'.---.05455,56:A@@??@>8:A?==)))))3::9,;:=B20-****,AC622114012224866.,*,0003*'&&(35425665337+)))+2:=<333335<>><=;;84,,A;<00::99787908889<>A=>BBDA75A;<0-,,+,,''',**+0//10
@3336_45CNXP_1
AATCGCAATAATCGGGTTCATTGATATTCCTGGTATAGTAGATGCTATCACACATACAATCATACTCAATTCGATGGAATTGTTTGATCTTAAAGGGGATATTCTATAATTTCGCATGTGAGGGGTTATTTCTTGGTTTCGTCCAGTCATTAATAACTTGATTATTTTTAGATAATAGTAGATAGAAAGAACGCTCGTAAGGAGTCCTATTGAAACCAAGAAATATAGGCCTGCCTGCCATCCACACCAGAATAAATGGAGTTTTCCAAAAAAACCTGCTAGTGGAGGAAGACCTCCTAGGGATAAGAGACATAGAGCTAAAGAGAGAGCCAAAAAAGGATCTTTTGTGTATAATCCTGCATAATCTCGAATGTTATCAGTTCCGGTACGTAGACCAAATAATATAATGCAAGCAAAAGTTCCTAGATTCATGGCGATATAGAACAGCATATAAGTTATCATGCTCGCATATCCACCATTTGAGTCTCCAACAATTATTCCAATAATTACATATCCGATTTGACCTATGGACGAATATGCAAGCATACGTTTCATGCTTGTTTGAGTAATAGCAATGAGATTCCCGAATATCATGCTAAGAATAGCTAGGATTTCCAGAAGAAGAATTAGGCCATAGGTCAAATCGGATATGTAATTATTGGAATAATTGTTGGAGACTCAAATGGTGGACATGCGAGCATGATAACTTATATGCTGTTCTATATCGCCATGAATCTAGGAACTTTTGCTTGCATTATATTATTTGGTCTACGTACCGGAACTGATAACATTCGAGATTATGCAGGATTATACACAAAAGATCCTTTTTTGGCTCTCTCTTTGACTCTATGTCTCTTATCCCTAGGAGGTCTTCCTCCACTAGCAGGTTTTTTTGGAAAACTCCATTTATTCTGGTGTGGATGGCAGGCAGGCCTATATTTCTTGGTTTCAATAGGACTCCTTACGAGCGTTCTTTCTATCTACTATTATCTAAAAATAATCAAGTTATTAATGACTGGACGAAACCAAGAAATAACCCCTCACATGCGAAATTATAGAATATCCCCTTTAAGATCAAACAATTCCATCAAATTGGGTGAGTATGATTGTATGTGTGATAGCATCTACTATACCAGGAATATCAATGAACCCGATTATTGCGATTAGGCT
+
JSSPKGFHHHSJKLKIKKNSNRMMSNJOMRKMRRLSLMSSSMHNGHJSISQSKMRQJLJOLIKIEEEGDMSNLJLKRINSSIIHJGIHEG5--.EEKHKHJKPKJKMJJMKINSSMKSLPMJSSNPSKSLSOSJ:::::HMKNSNNHSOSQJLMJLSRSMSPLPOENKKIKISPSKNJJLORSEIKNISJKIECEB999:MGLSIKNOFFHEHQNSKNSSQMNIQKLRRJNKSLJSMKSPQMKRLPQNLHNMOLMNKSSJPHKNSSD<=CCSSSSNKMOHLKSPSLLHOLJHNJIGGFFDDBCFRHJQJKNPSLLLLKILJJKOSMJHMIJHIHMSOIRLQNSOSSSQSKPKPOSKKNOSRHMSLNJPLPKKSSSLSJSPSKKPKKMGI@?=<<>?EGKORRIJIJJKGHFGEGFIIPKSSQMSQLHPIHPSMSIHFHGHLIKHJLSKLNNJSMPSKKMKIQOLKMKNKKMJPMOSKLKIMPSPRKKLNMNNNHLMLSLMHDDFKLPIGJHHLKMLHIKHISSJSSKKJOIKJJMJJOMSJOPMLPLGKSKSORSLSNRMRSSRQSMSOKMOIPSLNSISSNPIOJSIPMOLPJJHHLIHFMSNMJSHILNPLK;IKPNRLKJKSKSJLSRMJNGFFILJLJPRHHLSKMMKRFFGHEGK;:::;=<;7100.-0.('''')75,+*(''%%%%(*****;;=><;?@ACCEFFCDFGJNJKGGEE?@@?>5312345669:7777A????@HFHHEGEDCCABC:==97766;9:9334446666<@BDFHJFFGFHHGSJIDFBCBBCDEKIGFGKJSSGAA=>C=:FBB=>EFCC@>>;/00000;<;=<<81.***9::884,,0-+,-./:<?<<?=?ACDBA?;HHIFEBCDCDCD@?;<HG>JOFDEEDGHJJIF>>>>HDGEHHBABBACGIFEGQB@@@@B=<;;?BC?>>9664300/.-/0-.553:;;<??BDDDGECCBAAAMKMHIHFIFEDC@::::;@??@>=<<4100-111234:7:>@@BCCEBBBB?@<<<=?FBA???>==?ABCCCFF,HB@@>99::9?>=<@=<8)((()-**))))+,01259988999:90.-(()((''')/124==;<?@ABBCCA@@@>=>>A>>?>334442333-,,)'
@3337_45CNXP_1
GGCAATGCAAGGGAAGCCATCGATAAAATAGTGAACATTGTAAATATTTTTGGAATGGAGATAGCCATTCCACCCATTTCATCAAGATAAACAAGCCTAATTCTATCATAACTCGTTCCTGCCAAGAAAAAAAGTGCAGCGCCAATAAATCCATGAGAAATTATTTGTAAAATAGCTCCATTAAGTCCAGGATCCGTTATAGAACTAATACCTATAATTATAAAACCCATATGAGATACAGAAGAATAGGCTATTCTCTTTTTTAAATTACGTTGACCGAGAGATGTTAAAGCTGCATAAATTATTTGGATTGTACCGACTACCAACAACCAAGGAGAAAACATAGAATGAGCGTGGGGTAATAATTCCATATTGATTCGAACCAACCCATAGGCTCCCATTTTTAATAAGATTCCAGCGAGAAGCATACAGGTACTGTAATGTGCCTCACCGTGGGTGTCAGGTAACCAAGTATGTAAAGGTATAATCGGTAATTTAAAAAAGAGAATAGCCTATTCTTATGCCTGTCATATGGGTTTTAATTTATAGGTATTAAAAAAGTATATAACGGATCCTGGACTTAATGAGCTATTTTACAAAATAATTTCTCATGGATTTATTGGCGCTGCACTTTTTTTCTTGGCAGGAACGAGTTATGATAGAATTAGGCTTATCTTGATGAAATGGGTGGAATGGCTATCTCCATTCCAAAAATATTTACAATGTTCACTATTTTATCGATGGCTTCCCTTGTTA
+
POLMOMIHOIISSLNOSSSSFDDDFPKNPEIFFFNLLSSKMLNRSPHLLSSQSSSJPSRISMLMSSSRJPSHOLQLJNRMNSGQQNSSMSSNMRSSMRLLISORSJOLKNSROMMPSLMRSSNONILIONMSSPPSRLQSSSLMLOLSNSSPMQOSHSSSSOISSSEJJSSSSSLKNPOHSPLNKMLMMSRSSRKQQSSNKKGHMKMSSSSSSMPPMOMPSKLLSJISLMSSNSLPNLSNPSRNSSNOLRSSJSMPMNLMIJNRKSSLLNSSSSSOSMSKQSOLLNSSOSOMNSSLMMPLNSQMSSMSLOSPSSOILHMSJJOSNMSSNQPSLLSSQJSLSSSSSISSSQLPHNKMSJLSSKSJONLKKPSHLIHFJSNLSMNJMHSJMJSISOOSGGFEFDD@@A@@QSNLNEKJGHSHPMISNSIJD;+++++(''(*2/1/-,-,,9:;BCJGGHISIHIIIPKSIJIJPMSJNLILISKGFGGGHHFHIFSQKHFNMSSKIFDCEDGEFJE?>999/.-,,,,,.0046463131))1142/.2222112.--)('&&&&')(11111122210//..-,,+('%%%&&'))555657=??BDEGGDCBAABBDCDA>?AECBBCAB=<;8;@@740)'&%%%&*,/4-++++:;;;=>??>;9730,''(())*;<;89<BBAADEBAFDDCC==<<<=8673212<=AA=<<;8<<>==?CA>>=::53??BAA@@;::96310.-,)%$
@3338_45CNXP_1
ATGCTAGCTTTTTGGCCTAATTCTTCTTCTGATGATCGATTTAACCTCTGATCAAAAAGATATACCTTGGTTATATTTCATCTCTTCAACAAGTTTCGTAATGAGCATAACGGCCCTATTGTTCCGATGGAGAGAAGAACCTATGATTAGCTTTTCAGGAAATTTCCAAACGAACAATTTCAACGAAATCTTTCAATTTCTTATTTTACTATGTTCAACTCTCTGTATTCCTCTATCCGTAGAGTACATTGAATGTACAGAAATGGCTATAACAGAGTTTCTGTTATTCATATTAACAGCTACTCTAGGAGGAATGTTTTTATGTGGTGCTAACGATTTAATAACTATCTTTGTAGCTCTAGAATGTTTCAGTTTATGCTCCTACCTATTATCTGGATATACCAAGAAAGATATACGATCTAATGAGGCTACTATGAAATATTTACTCATGGGTGGGGCAAGCTCTTCTATTCTGGTTTATGGTTTCTCTTGGCTATATGGTTCATCCGGGGGAGAGATTGAGCTTCAAGAAATAGTGAATGGTCTTATCAATACACAAATGTATAACTCCCCAGGAATTTCAATTGCGCTTATATTCATTACTGTAGGAATTGGGTTCAAGCTTTCCCCTAGCCCCTTTTCATCAATGGACTCCTGACGTATACGAAGGATCTCCCACTCCAGTCGTTGCTTTTCTTTATCTTCTCTCGAAAGTAGCTGCTTTAGCTTTAGCCACTCGAATTTTCGATATTCCTTTTTATTTCTTATCAAATGAATGGCATCTTCTTCTGGAAATCCTAGCTATTCTTAGCATGATATTCGGGAATCTCATTGCTATTACTCAAACAAGCATGAAACGTATGCTTGCATATTAGTCCATAGGTCAAATCGGATATGTAATTATTGGAATAATTGTTGGAGGACTCAAATGGTGGATATGCGAGCATGATAACTTATATGCTGTTCTATATCGCCATGAATCTAGGAACTTTTGCTTGCATTATATTATTTGGTCTACGTACCGGAACTGATAACATTCGAGATTATGCAGGATTATACACAAAAGATCCTTTTTTGGCTCTCTCTTTAGCTCTATGTCTCTTATCCCTAGGAGGTCTTCCTCCACTAGCAGGTTTTTTTGGAAAACTCTATTTATTCTGGTGTGGATGGCAGGCAGGCCTATATTTCTTGGTTTCAATAGGACTCCTTACGAGCGTTCTTTCTATCTACTATTATCTAAAAATAATCAAGTTATTAATGACTGGACGAAACCAAGAAATAACCCCTCACATGCGAAATTATAGAATATACCCCCTTTAAGATCAAACAATTCCATCGAATTGAGTATGATTGTATGTGTGATAGCATCTACTATACTAGGAATATCAATGAACCCGATTATTGCGATTA
+
FHFGHGJGDFESSILHHGJIHLSSKKSMOLLIKJMKIKIQPKMSSKKIHHJIQJMOSMSNIRLILSKSSSLJISEDDCBCHIFLLNJHJMKHSJDG<CDCELHHGHFHHMSJGIIILJNMPKHHFA@>=BC:GFFHEDGFFFMJKGKIPNIA>;;54556LLJNKLOIFHGHGKFGEEGHA8888BHEHEFE@::ABFHBCB@AFJI50//0467?>DDINKSSFHGHHNLSMIHKMMCE77778F>:96345CEFFHBCBCCILJGEEECDDC@>=<<==@@BB::GHKF@>>;;<<87966433***:CJSLNKJLNSKLSSKMJSSLHHGGGGILLLHKLHJQNSSOJJKONMOJSLJPPSILRSJNMHFFSMKKSLJJGHKPHSSMSSGL===SMSKKJKIMNNPQJSHIHFGIJJIIIKLILRMHIGL?>@CEDAG?????G@@@;:9:CCCHDSKHHJFEIGEGHGISLPNJRSSPLIISLMSLHA@AAAIGHJSGI98889@ADHPOHRGIHM?@CEHG@@?@ESNOOLGGGGIGJJJKSKLJRJHIHJIINHLJKKSIOHIBBB:5IFJNSIOLKSIMSNJOGGFIJLIHJJJKJOHMAAAANPMLLOJSRSLMMGGA;BB</DEGEK><HJ?9>=>BCEEEFEEFEEEFGCCCCB;544473100045<?JGFGIHHJHMKJMJIG:31,)***)&&'**.2AEISKHSHPKEPSGGLGE=:<AHJJJDKIHGISKB????JHSINHMJEFKLMGGIHKJ>==:?A?@@?@??BABBBC>>BNKQMSOJSSRMLOPMIOMLHJEFOSMKIK?>>==EGEEEEGJNHNLOSI<;;;;JKGFHHGHFJSSKJLJHHKIOMNDGECC11111FHIHIJJSMRJJSSNLMOPSMSLNLJSSOLNSKSMN86541241,,--..09>EFHHGJJJMJIJJMLSJSSSOJHFA@?ADMHINGLJJOJOGSKOPINSNOJSEJMSMDMPSSPSRJLSNSIKSLHJIGHSIISMSNSHSCD@;<<PJIISJKMPJHF87889AECDDCCEDEKIIIJSISLGRMJPMCD<<>???;==?HSEEDBAB9=NSLPRMKJLNRSKJICJHE???BCOSKSSOSQPNGESDBBDC?=@=<<>>?ESMSSSNMLHJMHIHKOSNJMSJQLMJHOSNLJSHLINLLSOJNSKHMNDCCCDJSQMFEFGFFNLHF>:1//02<>@EFEEHEEEJH@>=<=???E@@ACSKSSMKKNSOSJSSSJN:9999DCEBBDBDMGILSSSSRLMNOLKNQMLLJSJSKNMSJJ8777775,)***69@-))DGLKGHHIGEFGDEDCDMIKJJ99999=AIMJJISKMRSOKOIJIPSJKLKILSIDDB?@AFMOSNMHKOJLOKHGEHIMOSSSHGHEIE
@3339_45CNXP_1
CGTACGTATTTTGGCCTAATTCTTCTTCTGATGATCGATTTAACCTCTGATCAAAAAGATATACCTTGGTTATATTTCATCTCTTCAACAAGTTTCGTAATGAGCATAACGGCCCTATTGTTCCGATGGAGAGAAGAACCTATGATTAGCTTTTCAGGAAATTTCCAAACGAACAATTTCAACGAAATCTTTCAATTTCTTATTTTACTATGTTCAACTCTCTGTATTCCTCTATCCGTAGAGTACATTGAATGTACAGAAATGGCTATAACAGAGTTTCTGTTATTCATATTAACAGCTACTCTAGGAGGAATGTTTTTATGTGGTGCTAACGATTTAATAACTATCTTTGTAGCTCTAGAATGTTTCAGTTTATGCTCCTACCTATTATCTGGATATACCAAGAAAGATATACGATCTAATGAGGCTACTATGAAATATTTACTCATGGGTGGGGCAAGCTCTTCTATTCTGGTTTATGGTTTCTCTTGGCTATATGGTTCATCCGGGGGAGAGATTGAGCTTCAAGAAATAGTGAATGGTCTTATCAATACACAAATGTATAACTCCCCAGGAATTTCAATTGCGCTTATATTCATCACTGTAGGAATTGGGTTCAAGCTTTCCCTAGCCCCTTTTCATCAATGGACTCCTGACGTATACGAAGGATCTCCCACTCCAGTCGTTGCTTTTCTTTCTGTTACTTCGAAAGTAGCTGCTTTAGCTTTAGCCACTCGAATTTTCGATATTCCTTTTTATTTCTTATCAAATGAATGGCATCTTCTTCTGGAAATCCTAGCTATTCTTAGCATGATATTCGGGAATCTCATTGCTATTACTCAAACAAGCATGAAACGTATGCTTGCATATTCGTCCATAGGTCAAATCGGATATGTAATTATTGGAATAATTGTTGGAGACTCAAATGGTGGATATGCGAGCATGATAACTTATATGCTGTTCTATATCGCCATGAATCTAGGAACTTTTGCTTGCATTATATTATTTGGTCTACGTACCGGAACTGATAACATTCGAGATTATGCAGGATTATACACAAAAGATCCTTTTTTGGCTCTCTCTTTAGCTCTATGTCTCTTATCCCTAGGAGGTCTTCCTCCACTAGCAGGTTTTTTTGGAAAACTCTATTTATTCTGGTGTGGATGGCAGGCAGGCCTATATTTCTTGGTTTCAATAGGACTCCTTACGAGCGTTCTTTCTATCTACTATTATCTAAAAATAATCAAGTTATTAATGACTGGACGAAACCAAGAAATAACCCCTCACATGCGAAATTATAGAATATCCCCTTTAAGATCAAACAATTCCATCGAATTGAGTATGATTGTATGTGTGATAGCATCTACTATACTAGGAATATCAATGAACCCGATTATTGCGATTA
+
@<;:98,,+*+++,<BBDDCCCEEEEKHEDCCDDCEDCDBCBA@???@AEDFDEFIOJECCCDCDEFGFHGEFGHJIGFEDEEFFGEFGDEFJSHECDDDEEDBCCBCEDDFGEFFGFLMHHGFDEDFGNPLIIHFGHKHIHHLIHFHLJHEB@@@FKFLGHFNFECABADFDDEDEIIHGGDCDDDGIKJHIOJIIKNSLILJMQRMIKOJIIGILJGHMIMJIGJIGEEEDFNHFHHIDEEDCCEDGEGGIGHIGIHHHIFGIHKGHGGEFFDDFGJKNRNQGEGHJIC??>>>EEEFEIHHLGNGEEEEGFFGEGJKOHMOKGGGEFDBBA@CCDGIGFEDFGHGMNMJQMHHJGGIGFFHGPLKSKONSOHIJGGHHLKHJKMKNHIJKMHJJJJIGGFHHKNHMIKJINFGFGEHBDBCCCBCBEGFDDDDEIIJJHPIHKHGGGJHHHFGGHFFIFIJJSIIJNHGFIGIILGJHGHEFGHIGHGJIJGGFGCA?A?97770012EFFDDAECAAB@@A@@HMHEFECBDCDEDDEEFDEFEGHGFDFEFEGGFJFEEDDEGCBBD>FHESINPKQMJMSMHKEEEEGLHJMLIKLJHJIIIHIMIPJPPSJLPEGAA@0CE/EECCD@BGCA>?EA999<???EEEHFH<<==GEIGFKKSOKQS444BDSJILSLMSISMIJJOLSGIMKSPSSGENG754558D:999<7::945778:;DMLHMIHMJSOMKESCCBKHSOSKMSMSNLPSKSNMKGSKLLLMKSNLMQKLONSSSNKNNMKSKNLNISJPMPRPOPJIRKLPJLOSSKSOKSSLQSSOJMJJSMMRD?>75566DFGGJSGLKKSJKGGHQILJNNHHHIKLIMPOMKPLSQKSMLKOSJSJJLOKNHPNSMLMSKHLJLSSSRSHGNLOOISJLJISHIIPQHHIHHFGIQHLLIIOIRSNNJSSMSSJPJKJHEFFBCFEIJNLQLIGKOIIIMDSSQSJJPKKJGMKJILJHSMLNSLHSSNKHIKSNISLOKPMNSJMSSNJILJMSIJLLJKJHKSKSKNLJHISLMSSLJGJSSSNPSLSGLSSKNIF;CHJKMIHLJJOMRLSMOSMLCBBFKMSJPSSJSPSMLSKHSMIIDCAAIQJ?@@@LSOSIIMPMJQSMLJMNHJMOMHLIOQHNMOJISSNQPRISKJJSSLMOMLSLKNOIMHNIILNSOSJPSLISSKJLNKJPMROMNMMNLMLLSISJNSOPKNNQIKIIJILLLKOLPLLNJJEGJLIJINPLSNSSSGLHHGJPJMSKMIHLPSSLLIHEIOJSFIEDCH500FJGGLJKJILFFHGHIIJIFFJHHECCCCJGIIIHIILOHLLJGKIGKLLIGIHGIGIFFEGKIIIIPSSHIHGGFEFGIILJLGDCCCD
@3340_45CNXP_1
ATGCTAGCTTTTTGGCCTAATTCTTCTTCTGATGATCGATTTAACCTCTGATCAAAAAGATATACCTTGGTTATATTTCATCTCTTCAACAAGTTTCGTAATGAGCATAACGGCCCTATTGTTCCGATGGAGAGAAGAACCTATGATTAGCTTTTCAGGAAATTTCCAAACGAACAATTTCAACGAAATCTTTCAATTTCTTATTTTACTATGTTCAACTCTCTGTATTCCTCTATCCGTAGAGTACATTGAATGTACAGAAATGGCTATAACAGAGTTTCTGTTATTCATATTAACAGCTACTCTAGGAGGAATGTTTTTATGTGGTGCTAACGATTTAATAACTATCTTTGTAGCTCTAGAATGTTTCAGTTTATGCTCCTACCTATTATCTGGATATACCAAGAAAGATATACGATCTAATGAGGCTACTATGAAATATTTATTCATGGGTGGGGCAAGCTCTTCTATTCTGGTTTATGGTTTCTCTTGGCTATATGGTTCATCCGGGGGAGAGATTGAGCTTCAAGAAATAGTGAATGGTCTTATCAATACACAAATGTATAACTCCCCAGGAATTTCAATTGCGCTTATATTCATCACTGTAGGAATTGGGTTCAAGCTTTCCCTAGCCCCTTTTCATCAATGGACTCCTGACGTATACGAAGGATCTCCCACTCCAGTCGTTGCTTTTCTTTCTGTTACTTCGAAAGTAGCTGCTTTAGCTTTAGCCACTCGAATTTTCGATATTCCTTTTTATTTCTTATCAAATGAATGGCATCTTCTTCTGGAAATCCTAGCTATTCTTAGCATGATATTCGGGAATCTCATTGCTATTACTCAAACAAGCATGAAACGTATGCTTGCATATTCGTCCATAGGTCAAATCGGATATGTAATTATTGGAATAATTGTTGGAGACTCAAATGGTGGATATGCGAGCATGATAACTTATATGCTGTTCTATATAGCCATGAATCTAGGAACTTTTGCTTGCATTATATTATTTGGTCTACGTACCGGAACTGATAACATTCGAGATTATGCAGGATTATACACAAAAGATCCTTTTTTGGCTCTCTCTTTAGCTCTATGTCTCTTATCCCTAGGAGGTCTTCCTCCACTAGCAGGTTTTTTTGGAAAACTCTATTTATTCTGGTGTGGATGGCAGGCAGGCCTATATTTCTTGGTTTCAATAGGACTCCTTACGAGCGTTCTTTCTATCTACTATTATCTAAAAATAATCAAGTTATTAATGACTGGACGAAACCAAGAAATAACCCCTCACATGCGAAATTATAGAATATCCCCTTTAAGATCAAACAATTCCATCGAATTGAGTATGATTGTATGTGTGATAGCATCTACTATACTAGGAATATCAATGAACCCGATTATTGCGATTA
+
FLILKNSINIGJJFJHOSKQNMMKKLSMLIQOSSHKMMSOLKJJHJSMSJKKHIFHGRLOJIGSLSSMPJLOSSSLSOSPMLNOKNLPNJJSMIMPRPLKISJNMJKIJNMSPJMSONLNMJSIHGHLSKJPMSQNLLPSNMSSKJJNMMQJMJKMHSHJMGMPMSMIHJFFGFF?????<C?>>>>>>NHJKIPNIHSOMKQMSSKPJSIHLLIJJKLSSKSSRQMSOPLKSJLNOMKKLNIILIOSMJHKIGHHHSIMJKJLJJOSDCCDCJPKKJHKMKKRLMSSOJSIOLIHGIISHDC>7445>DFIOIFFEEOLKLKKIMJSMQSJHHECBDECEEEQLKISOIMSJSKJJFJMKJFOIKRSNNPSSJONSRQSLSNOLKQFFOROLIJHKIIKSSOJSKSKSOMKMMKM>===F@@@KIGFIGISMIIJGLJJKKLNK/.../EDGAJSLKKLJKSNJLJMHJSKHJKKKSLIKKNHPKJONIPKSKSMKSHKRIKNHLHF8889FGCCBBBD??BDEKEHFHIIGGGJIHFNIILGKIKJHIJHJGLJIIKKMKQKLKPKSEFDE?IJJMSKLIKKGLSGGKFEDHGGHIKQKGGIGHGIKFJMKIKKHGLGKLMLA;89;1;;:::82540/1=EEEEEFHGGFGHGFFDCCDCCCCEFGHSJNC;;7<<::1188?LLJMJCA@?CBC9MGGFEDDIFGIJQSMKSMLKQKKKHSDGIGDGLJHLLGHKOJOSSKGHFEHJGGFKJSJLNJJNSRKHMGNIJJKHIJISMSOQPHHC::=>?KPSLIRKNSONPJEH9++EIQMIKNNSSLIJILNLSJSLPNILLSMPOSNSISKSSKNSQMHSSIKSLHMLMMSIQNKJQIHSIISSSSLJIJSKLSSLOSLLLKJKHLMMQNOQSLMPSI/---.EBIQIKJKOJLNHLLLKSKJOGHIKKQLSHHFKBMKIINIIGSJKIKLG?<54445DEIPKIISSPISOKHSSNNJJNLMRNLLLJLLIOSNMSKLMSJNJNIPNPLNONKJLSLSSLSNPJMSRPSPJLMSSHMKJKPIKJHSRRPIMLMJRSSSMKSJLSKPRIIE?AGKSJKKGIMKNSSIMSSLR@@ALMLJISSOKMSSPSSSSOMIEGLHBJKIJQJMSQNSNLL>>>>>IFFJMMLSMSSKMMSNSSOKKMSSROSNKSSLLSDDCDED>=>FHISPIKLJSCDRHJJILJKIPLNSMKJSSSJSSJPPMOHIPPSLMKOMMKLJMIJNKSSNHSOSMLKPNQJNHIMSOSNSQSLLSDDBBCRLSLLSSSSSQPNIINSLSKFSOSG?69==GHGMSSIKIFFLHNSONKOKLLIIHGHJKIID<LMOMSKIIMKSLJISSLLSSSJLMSFOSSOMNMJSIIGMMPNSQSKSSSQPKHJI
@3341_45CNXP_1
ATGCTAGCTTTTTGGCCTAATTCTTCTTCTGGAAATCCTAGCTATTCTTAGCATGATATTCGGGAATCTCATTGCTATTACTCAAACAAGCATGAAACGTATGCTTGCATATTCGTCCATAGGTCAAATCGGATATGTAATTATTGGAATAATTGTTGGAGACTCAAATGGTGGATATGCGAGCATGATAACTTATATGCTGTTCTATATCGCCATGAATCTAGGAACTTTTGCTTGCATTATATTATTTGGTCTACGTACCGGAACTGATAACATTCGAGATTATGCAGGATTATACACAAAAGATCCTTTTTTGGCTCTCTCTTTAGCTCTATGTCTCTTATCCCTAGGAGGTCTTCCTCCACTAGCAGGTTTTTTTGGAAAACTCTATTTATTCTGGTGTGGATGGCAGGCAGGCCTATATTTCTTGGTTTCAATAGGACTCTCTACGAGCGTTCTTTCTATCTACTATTATCTAAAAATAATCAAGTTATTAATGACTGGACGAAACCAAGAAATAACCCCTCACATGCGAAATTATAGAATATCCCCTTTAAGATCAAACAATTCCATCGAATTGAGTATGATTGTATGTGTGATAGCATCTACTATACTAGGAATATCAATGAACCCGATTATTGCGATTA
+
JSIKKJLK@1-DD65557JISKKLNLJSMLOMNONRPSKNNRSNNSNLIDENOKRLSOSLJJFGKSSSORNSOJSILSLLOLLGKLMPNHSJKGHLSOILNJRSSIKHOKKMRNNKJJLKKSLKLJJJNKIKILNSONIKNJQSSILNSILMIHLSOMLSNNKSIGSPSJNLKLJKLOKSB?@?@SJSOKNLKNLSOSMHHLSKPMRLSSMLJSJKFSKLGHCBCCQ@MDSSPLSQPSSSPSSLLRKSKNSORMSSJMINMSKMONMLMSKNSJMPNNLKKLSLSOSOQSJJMLSPOSSHEGISMSKKCDDNSSSSQQILPHEEGFA8=DDCBAA=82211424=IGA999:ACGCGLMPMNJNLPSOSJNIINMMKSSJJINSPSKMHGPISJKKQKMMIOSSRJILLOKSKMNSISLMPNKLSSLSMLMGGHE@>>6540-,(&%%&'(2333>>=>AB>@FEFOILPKSJSMQLBBDLSOOOSKSSRKOLSMMSLMLOSMLNKKQKNMKSMPNSKRSSSSSLMPSMMKLSSMSRSSMPKNJMSLKOLIGHKOJHSMSIIINOHLGJJGIGHKIHILPSLFJIKIPGMHLIHOSLPSMPKLKSMJKSHMJLSKKJJKNSOSNMSSJJJHIHIKMIKLMOJJHHKN
@3342_45CNXP_1
AATCGCAATAATCGGGTTCATTGATATTCCTAGTATAGTAGATGCTATCACACATACAATCATACTCAATTCGATGGAATTGTTTGATCTTAAAGGGGATATTCTATAATTTCGCATGTGAGGGGTTATTTCTTGGTTTCGTCCAGTCATTAATAACTTGATTATTTTTAGATAATAGTAGATAGAAAGAACGCTCGTAAGGAGTCCTATTGAAACCAAGAAATATAGGCCTGCCTGCCATCCACACCAGAATAAATAGAGTTTTCCAAAAAAACCTGCTAGTGGAGGAAGACCTCCTAGGGATAAGAGACATAGAGCTAAAGAGAGAGCCAAAAAAGGATCTTTTGTGTATAATCCTGCATAATCTCGAATGTTATCAGTTCCGGTACGTAGACCAAATAATATAATGCAAGCAAAAGTTCCTAGATTCATGGCGATATAGAACAGCATATAAGTTATCATGCTCGCATATCCACCATTTGAGTCTCCAACAATTATTCCAATAATTACATATCCGATTTGACCTATGGACGAATATGCAAGCATACGTTTCATGCTTGTTTGAGTAATAGCAATGAGATTCCCAATATCATGCTAAGAATAGCTAGGATTTCCAGAAGAAGATGCCATTCATTTGATAAGAAATAAAAAGGAATATCGAAAATTCGAGTGGCTAAAGCTAAAGCAGCTACTTTCGAAGTAACAGAAAGAAAAGCAACGACTGGAGTGGGAGATCCTTCGTATACGTCAGGAGTCCATTGATGAAAAGGGGCTAGGGAAAGCTTGAACCCAATTCCTACAGTAATGAATATAAGCGCAATTGAAATTCCTGGGGAGTTATACATTTGTGTATTGATAAGACCATTCACTATTTCTTGAAGCTCAATCTCTCCCCCGGGTGAACCATATAGCCAAGAGAAACCATAAACCAGAATAGAAGAGCTTGCCCCACCCATGAGTAAATATTTCATAGTAGCCTCATTAGATCGTATATCTTTCTTGGTATATCCAGATAATAGGTAGGAGCATAAACTGAAACATTCTAGAGCTACAAAGATAGTTATTAAATCGTTAGCACCACATAAAAACATTCCTCCTAGAGTAGCTGTTAATATGAATAACAGAAACTCTGTTATAGCCATTTCTGTACATTCAATGTACTCTACGGATAGAGGAATACAGAGAGTTGAACATAGTAAAATAAGAAATTGAAAGATTTCGTTGAAATTGTTCGTTTGGAAATTTCCTGAAAAGCTAATCATAGGTTCTTCTCTCCATCGGAACAATAGGGCCGTTATGCTCATTACGAAACTTGTTGAAGAGATGAAATATAACCAAGGTATATCTTTTTGATCAGAGGTTAAATCGATCATCAGAAGAAGAATTAGGCCAAAAACGATCGTAA
+
IOPJKMMHJMSLMOSMJSMPJSLJKISQMKKLOOMNKPLLQJJJRHJNMKKJGMKKSKMSJMSJKJHMLKLLHMRJISLJJBOJOMLKFN3//0FKQKRSMJOSMJKKNJQONSSLIKLOHKKIKNPJLOSSSSSINOSLJMJSMKIKJMNSSMNLRLSPSSKKLNOSOOPLKLMNJLHCDCDCDHSKNSJIKPLJJNLPIJLSIKIJJSNGKNMSJMPSSSOSSSMSJIPJIPSMMSSMSJQRJMLMNNKLKMPOSLQOJLKMMMLJHJGSSSSQSNOJJCBBAAAAB@CDBBDAAAGGKKIJBLILNIHIHOSSHFHFFB:BDG=;;;<8777SOPIOQJOQSKSOSHIOJSKLSINJNSJKLPINRINMQSLKGISIKJLJNILLJKIHHIHFHJROQPJLLIILHIIFGFFFJNROILJHIIHLIILSJHGDDEDGIHHGGIIKJJJLLIKPLIKJIKMJGIGHFFGPJHRJKSKPNJPPIGHHGFHIQJHKKIKIFHGFHIGGJEGEFFHFEEHFGJKGFEEEEDDCA@BADHIFHHHJFJQIJHIHKMKNIIIIJSPJSKNJLLHIJIHHHHF=:921/)))+334>>BBDFFJLHKNIJIKNMJMSMHKGOMKKNMLPOSILOLNKORSLLLISJLSMSIGINSSJNHGJHJIHJHIMOKMJHNKNNJNQGKJMGJSJSJGSOOSJPGCCIJJSIJMMOLSKMMSJOQJOHLJLKKOLKMSKSOSSISIKNQKLJJNSIRNJLKIMKSJSIMICAECCBDBHQLIIKHHLHELNHIH=9999JRIJNKKJOMSOMNHOIEDFFEIIHIHJMKLHHHKKLSNNLLJMOQJNSOLJLJINLSPKMKLJSLMJIJILOIOKNOMNNLJORIMNLSKMSKJSMKROIJ9989<<NLIMSQNJSLOIMNKKKRJLPSSSLOMSMNNSJLKQOSHHSILSJISILMLKRLHLRMQJINNJMJSOLSSKSLLSLNJSLQJJJILMKOJKIHIMJKIMSQLSMJOMNNMMOJMMJPHNKJKIIMSMIIJJHLKOKGLMMOKPKRNJRKNLLGSJIKMJKMQPPSLKQLJSMHMGIIMMNLSJOONLQKPRLLJMMNLMRQKHGHIGIJJSLNMKKKJMSKLMSMHNKMOQMPIPMJMJSSKIRLORKNMOLKIPKIMKJLJLLPSKKINLSINI?MNRSKSMKLLSLMSNMMLJLBBBBCSSJLJGSLMJLHNJSHKHOLLKHKLLKMJQNSEDCCESLGKKLSKSMNSJNNSJNSKHJNOSSRJLLQKSOJQSPC9,-IKJKRMNJILHOKOOJNMOLMPJPRPHKJIGIKISSNSSMOJMKSISJIROMSKSQKSSSSQMHLGDHFFHRJOKSMMNSMKIPJKMOE)))))F00000=GNKSMSJHKIIHJSNSPOOHSGGIHE
@3343_45CNXP_1
CGTACGTAAACAACTCGAAGTATGGGTCTAGCTTATTGATACGTTACCGAAAACCTCATTTGAATAAATTTGGAATACATTTTATTTTTTTTATTGACAAGTACTCGTACTCAAAAAAGTTAAAAATTTTTTATTTATATATTTTTTTTGAGTACGCGTTCTTTGGACCTGGTGTATCTTGTCTTTACCACGAATGATTTTCCTTGGTTAACAATAATTGTTGTTTTTCCAATATCTGCTGGTTCATTAATGTTATTTCTCCCGCATAGGGGAAATAAAGTCAATAAATGGTATACTATATGCATTTGCATCTTAGAACTTCTTCTAACGACCTACGCTTTTTGTTATAATTTTAAAATGGACGATCCATTAATTCAACTGTCCGAAGATTATAAATGGATCGATTTTTTTGATTTTTACTGGAGAATGGGAATAGATGGACTTTCTATAGGAACTATTTTACTGACGGGATTTATTACTACTTTAGCCACTTTAGCGGCTTTTCCAGTTACTCGGGATTCCCGATTTTTTCATTTCCTGATGTTAGCAATGTACAGCGGTCAAATAGGATTATTTTCTTCTCGGGATCTTCTACTTTTTTTCATCATGTGGGAATTAGAATTAATTCCCCATTTTATGTACTTTTATCCATGTGGGGTGGAAAGAAACGTCTGTATTCGGCTACAAAATTTATTTTGTACACGGCAGGAAGTTCTATTTTTTTATTAATAGGAGTTTTAGGTATAAGTTTATATGGTTCGAACGAACCAACATTAAATTTAGAACTCTTAGCTAATAAATCCTATCCTGTTACACTTGAAATACTATTTTATATTGGATTTCTTATTGCTTTTGCCGTCAAATTACCGATTATACCTTTACATACTTGGTTACCTGACACCCACGGTGAGGCACATTACAGTACCTGTATGCTTCTCGCTGGAATCTTATTAAAAATGGGAGCCTATGGGTTGGTTCGAATCAATATGGAATTATTACCCCACGCTCATTCTATGTTTTCTCCTTGGTTGTTGGTAGTCGGTACAATCCAAATAATTTATGCAGCTTTAACATCTCTCGGTCAACGTAATTTAAAAAAGAGAATAGCCTATTCTTCTGTATCTCATATGGGTTTTATAATTATAGGTATTAGTTCTATAACGGATCCTGGACTTAATGGAGCTATTTTACAAATAATTTCTCATGGATTTATT
+
SPMMOHHGIGJLLMKMMJMLQSRJJJHNOKJIIMHPIIKSKEHMMDEKJLIONKNJNHHKNSNOJQRNOPSMKIIKOKIOJIPKLGONSSSSPKSHISMKIIJGLNONIGCCABFLSJ=:7..CFHFBHFSSPHMSOJMSJKFCHNSSSMMOLLS=<:::4333+,6HOJLSKOJQPOQNQSNSIKNKMMSKKONLLRMSSSGKSMSSOSNMSKKKMSIISLNLMKJQJSSSKSJMSOKLSQMSMNSSSNSSNKHHNSLSKSIMISPJMKMLJLRNNSNLMJIHHSNMOOSKMLIJJKHJSOMJSKPKSLSKSKSOPQLIPMSSNRNLHMNLJQQSSNQSSSPMQMMLQOQNKSLKSSIJNJLFLGJKKNNLLKMLIHKHIKLIHIIKSMNRMMLSKKPJOKJHNFJLSSSOF?<A?NHIHFIKMMJHIJJNNSIMRNIMMJEJIIPNMLMRSOLSKJKJNSSLNPMDFDDHIMSJSJLKLBFISISQOMKGLLCDDFHFEILSKGFHJHEDDEDEGGILISA:<:;@>CSGFEFHKHNHILHIJHFFHFHJJGFEFECDDE.....KGGFPMSQSMKSSINIHFEFHIGJLNOIFJHLLSSLJIIGKJKJIHFFRIJHJIIHFIKE>:02*,,--,-(('''*+96@DDGFHJLLNSILMPJSJKNMPRJLSSLMJMSQNSJRHIHLJKOSSPRPKSNSPMRMJSMDFDDECB?>?AEPQSSSOQNKSOOOKLLISMIQMIILMLJQLNQKLJPNMHSOLMPJJKJIMQQSOONSPIJKPMFIIGKISG><=;@@AAHIIKILJLJJSNNKOSMLKKIJQPKSIIRHLSPLOSSJKPIEHPBCB55555621202JQHKILLGJINNSSSRQOOMPNMLOLMISNKKKIKPPSLSSHQLSSKRIPJPMSSOJMSLSSLKSNSJJMOPPMSPSSKMLLHSPSISSSOMSSKSNKONSOJHJNPJSMMPSSOSSIOSRLSMRKLJLJKLSKLNSQNKLPORSNKSMROMOLPNLJIKKSSOQROOJROOMSSOSLPSSKISSJKLJMSSOJSONPRJPJSNMLLQNQQLQQSORSSSQPOJKSSNMSMSJJSOLMNLNSSGMJSKLSOSMSLJOPSPSQMSLLNKQSKNORKRSPSMSRNMMNQIKJKNLSPOLSNMSOSLHKJSOPOSSONPRJMOLSIMLSOJNSPSSRMHSMSSLKKJOSLPNOINKNSMSO
@3344_45CNXP_1
ATGCTAGCAACAACTCGAAGTATGGGTCTAGCTTATTGATACGTTACCGAAAACCTCATTTGAATAAATTTGGAATACATTTTATTTTTTTTATTGACAAGTACTCGTACTCAAAAAAGTTAAAAATTTTTTATTTATATATTTTTTTTGAGTACGAGTACTTGTCAATAAAAAAAATAAAATGTATTCCAAATTTATTCAAATGAGGTTTTCGGTAACGTATCAATAAGCTAGACCCATACTTCGAGTTGTTAGCATAGGTATGGAGAGAGAGAGAGAGAGAGAGAGAGAGAGAGAGAGAGAGAGAGAGAGAGAGAGAGAGAGAGAGAGAGAGAGAGAGAGAGAGAGAGAGAGAGAGAGAGAGAGAGAGAGAGAGAGAGAGAGAGAGAGAGAGAGAGAGAGAGAGAGAGAGAGAGAGAGAGAGAGAGAGAGAGAGAGAGAGAGAGAGAGAGAGAGAGAGAGAGAGAGAGAGAGAGAGAGAGAGAGAGAGAGAGAGAGAGAGAGAGAGAGAGAGAGAGAGAGAGAGAGAGAGAGAGAGAGAGAGAGAGAGAGAGAGAGAGAGAGAGAGAGAGAGAGAGAGAGAGAGAGAGAGAGAGAGAGAGAGAGAGAGAGAGAGAGAGAGAGAGAGAGAGAGAGAGAGAGAGAGAGAGAGAGAGAGAGAGAGAGAGAGAGAGAGAGAGAGAGAGAGAGAGAGAGAGAGAGAGAGAGAGAGAGAGAGAGAGAGAGAGAGAGAGAGAGAGAGAGAGAGAGAGAGAGAGAGAGAGAGAGAGAGAGAGAGAGAGAGAGAGAGAGAGAGAGAGAGAGAGAGAGAGAGAGAGAGAGAGAGAGAGAGAGAGAGAGAGAGAGAGAGAGAGAGAGAGAGAGAGAGAGAGAGAGAGAGAGAGAGAGAGAGAGAGAGAGAGAGAGAGAGAGAGAGAGAGAGAGAGAGAGAGAGAGAGAGAGAGAGAGAGAGAGAGAGAGAGAGAGAGAGAGAGAGAGAGAGAGAGAGAGAGAGAGAGAGAGAGAGAGAGAGAGAGAGAGAGAGAGAGAGAGAGAGAGAGAGAGAGAGAGAGAGAGAGAGAGAGAGAGAGAGAGAGAGAGAGAGAGAGAGAGAGAGAGAGAGAGAGAGAGAGAGAGAGAGAGAGAGAGAGAGAGAGAGAGAGAGAGAGAGAGAGAGAGAGAGAGAGAGAGAGAGAGAGAGAGAGAGAGAGAGAGAGAGAGAGAGAGAGAGAGAGAGAGAGAGAGAGAGAGAGAGAGAGAGAGAGAGAGAGAGAGAGAGA
+
FHEGIOIHJHOEDDFDBDCAC/////7=====ABAACFMHJFDCDCCHHGGGQISGHGHLIHJIGEFFEIIDDFEFIHGGGGLHBACCNSSSJHFDDDBBBCDEFDCDCEGGECFIIIHEF>>EGDFEHRKMKIHGIHFCBCAADLIFH?>==77+****++++,100///0237887699<<=>??A?5//6<@E=??;<@A@ABDDDEIKKBA@@AD@@??>=<<::::<77766:9::@??=>@?@AA:8,++****))(&$$%&)1.11112233423121234667677878888999::;;;;:;::9989::;;;:;9;:<;;;;;;9:9:3211111111111233445566666666666666788999655789899;65588::;<;;9989776889:;;;<;<:989:;;<;<;<::::9:888:9:89::87788877320,'+/233788:9;9:898501021335656677674323257<>=?>???44444433211000100000//..----,,,,+++***))((''&&&&&&&&&&&&&&&&&&&&&%%%%%&&&&&&%&%%%%&&&&&&&&&&&&&&&&&&&&&&&&&&&'''''(())))))*,-./001122334466779898877622/0/11113243445555343778877675113243224458899;:;;::99897664335667776565656688999::::;:;9;:<:9899:9::::;;;;;;99:=>@?@@@?>>=<;<:;:;;;;<;<:9866789::<<======<<9867687888888998656665678888787:;:::9984-.096778797;87577:8;:=97455667431202023579:;<==>>>>><=:;898:44267<=>??>>=>>?<<<>>???@@?@?A<<9;9<;98877778;:9799;9988899:<<<<<<=>>><<;<::777887777<;<<<<;;9799<9:773212241/,-,.1;=<==>>@>>====>=>=>=>>??>@BAB@B?A?@><9:975545676568899:::<;<;<?=?=?<<8753/03466789<;>=?<;:;:989884213100115567667520.-0445667899989899978899:::;;;:::7867-('((())+,/9::;;;<;;:<;==<<<<:75669878675,,--/1335678788:9::99776765,))*)*'%%%%%#
@3345_45CNXP_1
AATCGCAATAATCGGGTTCATTGATATTCCTAGTATAGTAGATGCTATCACACATACAATCATACTCAATTCGATGGAATTGTTTGATCTTAAAGGGGATATTCTATAATTTCGCATGTGAGGGGTTATTTCTTGGTTTCGTCCAGTCATTAATAACTTGATTATTTTTAGATAATAGTAGATAGAAAGAACGCTCGTAAGGAGTCTACCTATTGAAACCAAGAAATATAGGCCTGCCTGCCATCCACACCAGAATAAATAGAGTTTTCCAAAAAAACCTGCTAGTGGAGGAAGACCTCCTAGGGATAAGAGACATAGAGCTAAAGAGAGAGCCAAAAAAGGATCTTTTGTGTATAATCCTGCATAATCTCGAATGTTATCAGTTCCGGTACGTAGACCAAATAATATAATGCAAGCAAAAGTTCCTAGATTCATGGCGATATAGAACAGCATATAAGTTATCATGCTCGCATATCCACCATTTGAGTCTCCAACAATTATTCCAATAATTACATATCCGATTTGACCTATGGACGAATATGCAAGCATACGTTTCATGCTTGTTTGAGTAATAGCAATGAGATTCCCGAATATCATGCTAAGAATAGCTAGGATTTCCAGAAGAAGATGCCATTCATTTGATAAGAAATAAAAAGGAATATCGAAAATTCGAGTGGCTAAAGCTAAAGCAGCTACTTTCGAAGTAACAGAAAGAAAAGCAACGACTGGAGTGGGAGATCCTTCGTATACGTCAGGAGTCCATTGATGAAAAGGGGCTAGGGAAAGCTTGAACCCAATTCCTACAGTGATGAATATAAGCGCAATTGAAATTCCTGGGGAGTTATACATTTGTGTATTGATAAGACCATTCACTATTTCTTGAAGCTCAATCTCTCCCCCGGATGAACCATATAGCCAAGAGAAACCATAAACCAGAATAGAAGAGCTTGCCCCACCCATGAGTAAATATTTCATAGTAGCCTCATTAGATCGTATATCTTTCTTGGTATATCCAGATAATAGGTAGGAGCATAAACTGAAACATTCTAGAGCTACAAAGATAGTTATTAAATCGTTAGCACCACATAAAAACATTCCTCCTAGAGTAGCTGTTAATATGAATAACAGAAACTCTGTTATAGCCATTTCTGTACATTCAATGTACTCTACGGATAGAGGAATACAGAGAGTTGAACATAGTAAAATAAGAAATTGAAAGATTTCGTTGAAATTGTTCGTTTGGAAATTTCCTGAAAAGCTAATCATAGGTTCTTCTCTCCATCGGAACAATAGGGCCGTTATGCTCATTACGAAACTTGTTGAAGAGATGAAATATAACCAAGGTATATCTTTTTGATCAGAGGTTAAATCGATCATCAGAAGAAGAATTAGGCCAAAAACGATCGTAA
+
HJHMQIKJOMSSONSLNSSKIKSMSKLLOSQMSSNNISRSSKKMNSSSKJPSLKLSSMSSKKSKIOMROSMLLKSLKPRJMRGMD;::9B2--3+>NLLMKKNIIMIJSMMLJNPNKMOSSKQRKSSOSSSSSSISSSSMKISMJJMSLLIPSLJJMLLNRSORINSSSLPMPJKQJJHIGLSLJOJPKSQLPLSA>>=9;5332/-&%%$%'(()?CHGGFESQJMOSINKMMSISLJDSMISSKQMPOOJNKILSJMINKLJNLSSNKEEILSSSRNKSLNKKSSOQSQNSKKKQNORSSNJOOLJKKSNLSOIHG@EFJNIMIOOSSOOSJGGSNSSPSSSNMOSSRLSMKKSISOSQSSNSNQPRLGGGFHQPNPJSSNSNQSKJOJQQSIHRSMJSOSSSLMSJLLIKINKILKSMQOMPRMPJJJIKLPPMJJHNRSNSSLJJKSKKPSSSPMSSLOSPPMLMINKJHPSSSSOSQLSOMSKNSKSLNOIISIKHIHNHFJJFOLJHJNLLKIKIIIQPSKJSLLHHIJJHJFJSQSKOJNJHLGHHLSJNNJKJNNNSSOOKKDDCBCFBBCAABBBB?CB@CHHKKJJHGFEAA@?865479;;<EGHJLSMIJJHHKHILFFNINMSNLMMKHKFEIKLFGIJJNSSKIHKKHIFGFJKHISIIHHGIGGKNOMJIHKMMLJDCCBBDFJIFGFEFEGIFGILKPPSOSKLSMKNIHILIPLNOMHLIJHIJPMKOMLLJSKKJGIHGHLIJGGMSOSLGNOSQNMRLSOSIDAKNSQLMDFGFIJMJQIKLNSJPKONHLLIIHLMKSHMFEHHIMILQMMLSRIJJLKSOLPJGOILSSSRRLPKOLNMSKRIPIMIIQSJPGHHKMMOSKSNSSNRLNPLSIK@@5545DJMHIQHIJLKSKINMKJJJOOSJMKRSJJISHMGJIIKJLLLNOJIH=?BDEDDHOJJLJKHGOSOSNMNNLKGJSHLJKKPKJINHJKJSHJHMKMKJSSOSJIKQSMJOJKJKSPSLJSNSLKSJHOSSJPNPJHFLSMOJLMSMJNJSJJSGMJGIPJJJMLSSQKLHLHLKFLSNSJMIILSKJKSIMPIKNIMSJPLHKHGHLKKKJKSNJJNPOHJOIIIMIORKHSHLRSLPJSSSQMKKSPSLPKJOLJJISINHOMQFLKSSMIJJSKKSSRNMMMNJIPOKLSRKSNSSISKSOLPOKSNQJJIQSNKOJSJHSKSNSKJRMIQKCCCAADCFISMRJSMIGNMQQHKKNIOHOJILSKIHKEEEEDE9:IKGOMMPOQLNPSIRFIJKJMIJPPMPMKJSOINSSSQKBCNMMSSJPHIJKNSNOQSMKLPLKGIGIILKSPLMMNSNJKIJHSISLKGIIGJJSJSSOSMSLHFHFCCCDJJRKMOSLMLJJSHJ
@3346_45CNXP_1
ATGCTAGCTTTTTGGCCTAATTCTTCTTCTGGAAATCCTAGCTATTCTTAGCATGATATTCGGGAATCTCATTGCTATTACTCAAACAAGCATGAAACGTATGCTTGCATATTCGTCCATAGGTCAAATCGGATATGTAATTATTGGAATAATTGTTGGAGACTCAAATGGTGGATATGCGAGCATGATAACTTATATGCTGTTCTATATCGCCATGAATCTAGGAACTTTTGCTTGCATTATATTATTTGGTCTACGTACCGGAACTGATAACATTCGAGATTATGCAGGATTATACACAAAAGATCCTTTTTTGGCTCTCTCTTAGCTCTATGTCTCTTATCCCTAGGAGGTCTTCCTCCACTAGCAGGTTTTTTTGGAAAACTCTATTTATTCTGGTGTGGATGGCAGGCAGGCCTATATTTCTTGGTTTCAATAGGACTCCTTACGAGCGTTCTTTCTATCTACTATTATCTAAAAATAATCAAGTTATTAATGACTGGACGAAACCAAGAAATAACCCCTCACATGCGAAATTATAGAATATCCCCTTTAAGATCAAACAATTCCATCGAATT
+
KIGIIIKMDGDSLONJPJJS;;FFC=A:669>?SQQMHNGLNLNMSNSSHHSISNOSKNILGFLHLSKSLSMOKJMLSPKSIKNPMSPSNSPKOLOMMLIJIONSOOKRPOOSKIJIKJPQSONLLPNROJNKMSMNJNKLJMOSMKMSOKLOOMPMKIIFLNGHKJNLMSJKMILGMKSJJKPIOIKLJSJHPOOSSPOPLSSSSOMNJLRIJHMGSSSJSHQLSPKQKSSSSSQMMJMOLJJQQLKRKLNMMSKKOJNID@@@OISLIJJLQSSLRSIONLLNSMSLOPMMPKLLGPPONSSSQKRSSIJIIHIIIKKOHHA@8--0JHJKPLHMPPLSPSEK@1667KKHIISSLNSQSLOQHOSMMQSGHCSSSLSMMILSS;9999SGMKNOOMSJLLKMSKLKKKSJIEKOSSPSSIQKJPSKPSSNLSSKHGHHLQNJSMJJOHJJHOJIBMK>MJJPLLLPOSISSMMDCESOSLLLJHFESRHJJIJJLIJKIIKKEHFHGPHHJNLSKLMSIILKJLKSRSMJLLLMLKHKOINSHRJKHEBI:46LONLJSKSFFFHDEDCADDEDH
@3347_45CNXP_1
GGCAATGCAAGGGAAGCCATCGATAAAATAGTGAACATTGTAAATATTTTTGGAATGGAGATAGCCATTCCACCCATTTCATCAAGATAAACAAGCCTAATTCTATCATAACTCGTTCCTGCCAAGAAAAAAAGTGCAGCGCCAATAAATCCATGAGAAATTATTTGTAAAATAGCTCCATTAAGTCCAGGATCCGTTATAGAACTAATACCTATAATTATAAAACCCATATGAGATACAGAAGAATAGGCTATTCTCTTTTTTAAATTACGTTGACCGGGAGATGTTGAAGCTGCATAAATTATTTGGATTGTACCGACTACCAACAACCAAGGAGAAAACATAGAATGAGCGTGGGGTAATAATTCCATATTGATTCGAACCAACCCATAGGCTCCCATTTTTAATAAGATTCCAGCGAGAAGCATACAGGTACTGTAATGTGCCTCACCGTGGGTGTCAGGTAACCAAGTATGTAAAGGTATAATCGGTGATTTGACGGCAAAAGCAATAAGAAATCCAATATAAAATAGTATTTCAAGTGTAACAGGATAGGATTTATTAGCTAAGAGTTCTAAATTTAATGTTGGTTCGTTCGAACCATATAAACTTATACCTAAAACTCCTATTAATAAAAAAATAGAACTTCCTGCCGTGTACAAAATAAATTTTGTAGCCGAATACAGACGTTTCTTTCCACCCCACATGGATAAAAGTAGATAAACGGGAATTAATTCTAATTCCCACATGATGAAAAAAAGTAGAAGATCCCGAGAAGAAAATAATCCTATTTGACCGCTGTACATTGCTAACATCAGGAAATGAAAAAATCGGGAATCCCGAGTAACTGGAAAAGCCGCTAAAGTGGCTAAAGTAGTAATAAATCCCGTCAGTAAAATAGTTCCTATAGAAAGTCCATCTATTCCCATTCTCCAGTAAAAATCAAAAAAATCGATCCATTTATAATCTTCGGACAGTTGAATTAATGGATCGTCCATTTTAAAATTATAACAAAAAGCGTAGGTCGTTACAAGAAGTTCTAAGATGCAAATGCATATAGTATACCATTTATTGACTTTATTTCCCCTATGCGGGAGAAATAGTTAATGAACCAGCAGATATTGGAAAAACAACAATTATTGTTAACCAAGGAAAATCATTCATGGTAAAGACAAGATACACCAGGTCCAAAGAACGCGTACTCAAAAAAAATATATAAATAAAAAATTTTTAACTTTTTTGAGTACGAGTACTTGTCAATAAAAAAAATAAAATGTATTCCAAATTTATTCAAATGAGGTTTTCGGTAACGTATCAATAAGCTAGACCCATACTTCG
+
NSLOQNPMLQSSPNSLSLSQLLKKKNKSMQSOSMSSNSSNOJSSMSINNSSKSSJSSRMIGHHGPMNSLRJSHPQPSRNMONILRQOSMSSKSLKSLKLLRSSSMLOLSPSSMLGPKMMMNKJNHJIBGNSSRQJSPKJSLSLNMSNSSQOMSSOQSSSPSSLPSSKSQSLOSLKSLDC?@DMLLNSSNSJRSMRCCDBCCDJJSLIKOSOMSJSPJLPLOLEDCBCSNRSSJSKNHKSHSISKGFCCDMQJLHJMNLSJGECPCNP>>===CCCJKFLSOOMKSKKKJGHFFJSSMISSOKSQ00000JSQSNSJLPRISOJSSLSPKOPI@=AILMOSSOOJNNPOMOKOQOQNSNSSKQSQSSQKSRNLSGGFIEEBBAAA:?43734DSNKNFQSBBALSMQMOONHNKCKGAABJPSOOPMMJLLSPPSNSNMKNSSSSNLKQLSOSNLMSISMSLLOOSPSMNNSMKKHSSMJOJSQIJHIJMNNKMLSPSSSSKPKKSSQLRKSKKBAAASSSLKMMLJSNSSJJHFHKJLPRLPIOSMIIHLIIJKMRJIJKOPKKLJKGSJSRHMISNKHIJIDGHIJIHIIGEGHGGHIHGIHD;87789;?A@BDEFHGMHLOKLSSIIMHLEGGGSSSMHRPMJQJJQSMNIJSLIPH7>OE@PMPIJLQKSMJSHMKMSKNSFGGC@BEFSSICSDCOLJHRHGIGIKINSSNSIMMMIJLSLSKMRSMSLISIJFJJJPJSMLPQSMQIIIF=OSSKMHPLNQSHNHLBCRNROKSSPMLSSLROOMSMMNMSHIKQQHMIPKSJNKOJKSKJKIJMOJJEDDLSPNMPKLSKSSMOMKKJLNLNMLIOOSSOMHIPISKMKJLSKIMMQMJIIILQMSROHIKKHIISKQLSHINESLLSRMSHGHFJILGFIHNLIGKHILIKQNSOSMKSKNNSOSMEFFILSMRJSNMSSKIIIKQKLJLIPLJJJLLJQMLKSLPSNSISSOSNMNPHFJKGHHJQPKSSSMJGOOMKSSJHKHFJCCCC7,++++<>@EFGIROLQKNJHKGKOMISPIHJFIHKGGMLJLSSHEEDDLKSKSIMSJDOLOKDD<:::0//*%%$%')*,244???CJILLKNJMKNQNSMJGPKHJSKSNJSMMLSLSKISJPSKMSSLLJKHJMKJLKIJLMGLISHGLJSLOJHHHIIGHNPGHGFFGFFFEDDJNSSOIJIHFEGGHGGSLSLJHIISJLJGKJSOSIHFIGS@?<;;<<@ACIFECCHCKSSSSOACGLOISIJGGHIJGSKKGJJGLJLHMDEEDDPJJMEEGIKGHHGFEFEEGIFFBCBCEGGGGFFE8,
@3348_45CNXP_1
AATCGCAATAATCGGGTTCATTGATATTCCTAGTATAGTAGATGCTATCACACATACAATCATACTCAATTCGATGGAATTGTTTGATCTTAAAGGGGATATTCTATAATTTCGCATGTGAGGGGTTATTTCTTGGTTTCGTCCAGTCATTAATAACTTGATTATTTTTAGATAATAGTAGATAGAAAGAACGCTCGTAAGGAGTCCTATTGAAACCAAGAAATATAGGCCTGCCTGCCATCCACACCAGAATAAATAGAGTTTTCCAAAAAAACCTGCTAGTGGAGGAAGACCTCCTAGGGATAAGAGACATAGAGCTAAAGAGAGAGCCAAAAAAGGATCTTTTGTGTATAATCCTGCATAATCTCGAATGTTATCAGTTCCGGTACGTAGACCAAATAATATAATGCAAGCAAAAGTTCCTAGATTCATGGCGATATAGAACAGCATATAAGTTATCATGCTCGCATATCCACCATTTGAGTCTCCAACAATTATTCCAATAATTACATATCCGATTTGACCTATGGACGAATATGCAAGCATACGTTTCATGCTTGTTTGAGTAATAGCAATGAGATTCCCGAATATCATGCTAAGAATAGCTAGGATTTCCAGAAGAAGATGCCATTCATTTGATAAGAAATAAAAAGGAATATCGA
+
IHMLSPOLJILNSMSNKSSHNLOSKOMNSSSSSNMSOSILLSJKKQMQONSJLPLSNJPMLLFIHFGKLMSIJPKJSSMSSSKSPLKMGH62228LSNLJJSLQISJOLSSQMOOKLSPSKPKSKKSQSSSSSMMPMIKLJSMSONJKHSPMNMJRRQSLISMNOMPNSOLMSPSOIJHKHKJILIMLJOSKJISHFJJSSSSMSSMIMIOGGMMKJNSSPKNKNSSSJNLNSOHHHSKHFHJDEJOMKKPKSOSSJKILSEHEEDH=>@CSSOOKHJSMOMMHFIB;=@EEDBC@@A<;;;<MKLJJLLLNODCDDCKESS;HILHJFEEDCKSJQJECA@@AAGFPSPIIJKSJKFIFHSIMSKS>>>>>PKSKLQPHSINSSJSKSOOMPKLOISMSNNPOMMNQKSJHSJJKHMKKKEEB?=>?GJQHMPKJLLMSINOSLKIRMSOMSMJSSRJGFFE>?DFHHLKSSLOJJKJOSSJSNKJLJISOKMLLPKHLKNRKLKMLMRISJOSSLJSSKOGHISKSFHHJB>>?=>>=>LNIMJNLPINMRIISNJSSSRSNLLKNNJQJKHGIICDE?>=?>99JLKKKJSKKKHFFFGEDCDG???AQLSFMJHHIHMNILHEIHLMOHKKIMJHSLNKKLSJJMISSPSSSSOJ<::
@3349_45CNXP_1
TACGATCGAACAACTCGAAGTATGGGCTGAGCTTATTGATACGTTACCGAAAACCTCATTTGAATAAATTTGGAATACATTTTATTTTTTTTATTGACAAGTACTCGTACTCAAAAAAGTTAAAAATTTTTTATTTATATATTTTTTTTGAGTACGCGTTCTTTGGACCTGGTGTATCTTGTCTTTACCATGAATGATTTTCCTTGGTTAACAATAATTGTTGTTTTTCCAATATCTGCTGGTTCATTAATGTTATTTCTCCCGCGTAGGGGAAATAAAGTCAATAAATGGTATACTATATGCATTTGCATCTTAGAACTTCTTCTAACGACCTACGCTTTTTGTTATAATTTTAAAATGGACGATCCATTAATTCAACTGTCCGAAGATTATAAATGGATCGATTTTTTTTGATTTTTACTGGAGAATGGGAATAGATGGACTTTCTATAGGAACTATTTTACTGACGGGATTTATTACTACTTTAGCCACTTTAGCGGCTTTTCCAGTTACTCGGGATTCCCAGATTTTTCATTTCCTGATGTTAGCAATGTACAGCGGTCAAATAGGATTATTTTCTTCTGGGATCTTCTACTTTTTTTCATCATGTGGGAATTAGAATTAATTCCCGTTTATCTACTTTTATCCATGTGGGGTGGAAAGAAACGTCTGTATTCGGCTACAAAATTTATTTTGTACACGGCAGGAAGTTCTATTTTTTTATTAATAGGAGTTTTAGGTATAAGTTTATATGGTTCGAACGAACCAACATTAAATTTAAACTGTTTAGATAAAAAAATAGATTTTCCTGCCGTGTACAAAATAAATTTTGTAGCCGAATACAGACGTTTTCTTCCACCCCACATGGATAAAAGTAGATAAACGGGAATTAATTCTCACATGATGAAAAAAAGTAGTCCGAGAAGAAAATAATCCTGACCGCTGTACTGCTAACATCAGGAAATGAAAAAATCGGGAATCCCGAGTAACTGGAACTAGGCTAAAGTAGTAATAAATCCCGTCAGTAAAATAGTTCCTATAGAAAGTCCATCTATTCCCATTCTCCAGTAAAAATCAAAAAAATCGATCCATTTATAATCTTCGGACAGTTGAATTAATGGATCGTCCATTTTAAAATTATAACAAAAAGCGTAGGTCGTTAGAAGAAGTTCTAAGATGCAAATGCATATAGTATACCATTTATTGACTTTATTTCCCCTATGCAGGAGAAATAACATTAATAACCAGCAGATAACAACAATTGTTAACCAAGGAAAATCATTCATGGTATTCACAAGATACACAGGTCCAAAAATATATAAATAAAAAATTTTTAAGTCTACTTGTCAATAAAAAAGAATAAAATGTATTCCAAATTTATTCAAATGAGGTTTTCGGTAACGTATCAATAAGCTAAATTTCATACTTCGAGTTGTTCAATCGTA
+
I?@>=9;CEEEHGFGD>=>=BCA41+)))))**9;@CDEHHKHFHDCLFFFKJJJJPGLJPLLPKKNNRMSLJNSQSKSJJMSMNEKLSSSSSMIKKJIFEEDEGFFJGIJG@DCKSSRKHEEGHGDDILSSPSJNLKMMGKFAERSSMSMGSHL76666988;56;IIJHILMKPSLSSMSHFFGCRKJIHHHMJMNMSSOMMSNPPLLOSLIIJGKKGSPMSMOSSMRIHJLHKPNQSSSMSNKSSKOSIIPBDA=9;88855''&&&**9CB@?@?:::::KJLQJKJHGFJHQLMOKMJLHJQIJKKFFFFGIPLMJKKOLSOILHIPIKKHLINKISNKJSINKMPKSQKKISMESKFCBDCJHJSLMMMQIGIHHJIIGHHGKMIKJIJKMHQIII99998?9CB=3335:AA)((((8GJHFHHGGNGDCBCBDGGEGGGIKPKILFFEEDJISLNIKHHDA@??AFIKOQLILHEEEGCGEEDDCFGGEB@@@@BGIKIGCDDD?@@<<??BD=;6.11/14IHB?AACFFCBBEFEIHEEEEHEIGEDB@@@ABDGFEEHDDDEFHHISMOHBB,,,0ILNRKOHSJE=QSSSMJLIMHPQKQMRNLMGHLLSPKKOGGLMHIECAE)(((+00F:IJJJGIKMNJLOOQQMOJLSOSLIMMNSLKLKJKKIMLJIKLNLSKJGIGGLJHLINSN@@HINHJRMMSOHPSSSSOLJINQIGJLHSJNSKNGSIJIN96666LIGABBAAILOJONHKH=<<;;;981-33*))))&&'+*-2556BDGECD6532244)10&&%%%')),,026;BCBBDIGGG>9222=><=@GEBA@@A?+2..(*-.1=;4;:::@@@=@?@@A:7756698970/1,,'&&'&($$$%%%*,00//..---,*))*-13349:8766620.(&&&'(.-,-)))).../221---,,-+,2><9;<=EBB9773170081+,---76310/,)(%$$$%+//247:;<?@?:85110....000359;8668520.../210/2556:::88:89C=?FEIC86678?@CBA:7889BA@?=87888::<>6@<:954.*)))+4879:::<;965223334322237:/+=AA?@>>?@@???@CCB@??==:5-,,++.134=@BBBCB@<::89;<=?;;;<<>==;:<=?77777DDCBCAA@9...-,.0.*+++,'''&',()(())((((*0**'&&&%%%(&&&+,-.,,+,*'''(2679999<<<<:411.//*)))))%$%(+.../../.--,,+)))*)+,-,,,3654333420.-.,*)'%#$$$%*+0777216223;<****;=C?BBAAA@@===>?>=>B@>??>>=?==>AC@654321/../0---*((((--*''($$%%)*)'(()114487****(*'
@3350_45CNXP_1
CGTACGTTTTTTGGCCTAATTCTTCTTCTGATGATCGATTTAACCTCTGATCAAAAAGATATACCTTGGTTATATTTCATCTCTTCAACAAGTTTCGTAATGAGCATAACGGCCCTATTGTTCCGATGGAGAGAAGAACCTATGATTAGCTTTTCAGGAAATTTCCAAACGAACAATTTCAACGAAATCTTTCAATTTCTTATTTTACTATGTTCAACTCTCTGTATTCCTCTATCCGTAGAGTACATTGAATGTACAGAAATGGCTATAACAGAGTTTCTGTTATTCATATTAACAGCTACTCTAGGAGGAATGTTTTTATGTGGTGCTAACGATTTAATAACTATCTTTGTAGCTCTAGAATGTTTCAGTTTATGCTCCTACCTATTATCTGGATATACCAAGAAAGATATACGATCTAATGAGGCTACTATGAAATATTTACTCATGGGTGGGGCAAGCTCTTCTATTCTGGTTTATGGTTTCTCTTGGCTATATGGTTCATCCGGGGGAGAGATTGAGCTTCAAGAAATAGTGAATGGTCTTATCAATACACAAATGTATAACTCCCCAGGAATTTCAATTGCGCTTATATTCATTACTGTAGGAATTGGGTTCAAGCTTTCCCTAGCCCCTTTTCATCAATGGACTCCTGACGTATACGAAGGATCTCCCACTCCAGTCGTTGCTTTTCTTTCTGTTACTTCGAAAGTAGCTGCTTTAGCTTTAGCCACTCGAATTTTCGATATTCCTTTTTATTTCTTATCAAATGAATGGCATCTTCTTCTGGAAATCCTAGCTATTCTTAGCATGATATTCGGGAATCTCATTGCTATTACTCAAACAAGCATGAAACGTATGCTTGCATACTCGTCCATAGGTCAAATCGGATATGTAATTATTGGAATAATTGTTGGAGACTCAAATGAGTGGAGTATAGACATGATAACTTATATGCTGTTCTATATCGCCATGAATCTAGGAACTTTTGCTTGCATTATATTATTTGGTCTACGTACCGGAACTGATAACATTCGAGATTATGCAGGATTATACACAAAAGATCCTTTTTTGGCTCTCTCTTTAGCTCTATGTCTCTTATCCCTAGGAGGTCTTCCTCCACTAGCAGGTTTTTTTGGAAAACTCTATTTATTCTGGTGTGGATGGCAGGCAGGCCTATATTTCTTGGTTTCAATAGGACTCCTTACGAGCGTTCTTTCTATCTACTATTATCTAAAAATAATCAAGTTATTAATGACTCGACAAACCAAGAAATAACCCCTCACATGCGAAATTATAGAATATCCCCTTTAAGATCAAACAATTCCATCGAATTGAGTATGATTGTATGTGTGATAGCATCTACTATACTAGGAATATCAATGAACCCGATTATTGCGATTA
+
HHGHGHHHD=QKAA@@@SIKMNSJSNSNMSMSSSSPIJSPMKRJLLPSLOQKCDDFONPJRSKJLLNRMKMLSSKOSIGJHISKLMHJJHLMHILIIIIHSLSNJLNRLPSNKP?==<=NPSKSLNSKHOBPSLLQMNSPOJMSJSJSOSF;7666HFIHJSIMKMHKGHJOIQJIILILLPHLEKJJLHKSHILNGPLSPPSKJJLJNPKLHNKLJKSIJSSSRSMNMKSKLLRLSLMSKJHJGGHHJIHHIIEGIHGLJIIKJLJHFFFGIEGFHHLJLQIIIFIJJLA@?@?AIIHJHHDMOJKJLKIIKKIHMMSSSKLSKMJMGIGJGHHILNFKMSLIIOSNKOMMOKJLJLSMKMJLKJKKMKSOSNSSMMOKNSLSKPISLJIHHJMJJPIKKMNRMILSKMNJIIFEFHFHGJHLNHHHGIGJGMHNHPJKSJKJGGFFJINNIIMLHKJIFHFEFFOJMHMKSJSLSSKIMLJGHIHJHKIJKIIHHGEDCGEFHIFEEEFKSLQF@A<8763/)'()./2757>@>@DDCNGIJJHGHIGHEFFIIILLJIOFGINPHGC@7GFJIPNOIMIISLKCCBCDIGF>GFKIJFGGFFHFGGFGBQFFGJEDFD><.)*71@CBGGGHLMOJLMGGGEFEEEDGFEGFDCBAAABBCDEFFFBA@@;67KHNLKSMISKJJLNKSOJKMGSJIMECKJFEDDGHJ8999;<.--,,9CHFCFLGHJIGGHNJHSJQJGLGKJNLHHJKMSIMHLMSJMKKIILJJLIKJSMLKSSLIH3333ESNJKMJGIHJJHSGI=44EDGLGPDGFFEJHIJSHMNIOKOIMLISLRPHPLKKRJLHMLGHPKKLKNIOLHICFEI7-+++-CGJKGSKIJJLJQJIJLLJQQKJGPKLSJHIPNSSMKLNNJG?GB@?=5001174,-,,2/-*(%$$%&''((('&&'((*++,.668555DBC?????HEIISJKHKIKHHIGLRSPQSSISSMRNILJLJOPPISLOJK66666556KPOLMSJKMLOHIIHHHJKKSKIEEFEEQKIONJHEGLIISKILFIMSJJLJISSSLILOGC@ACKLLMKINNJNMSRLRSJHJHPJLGIHIONMSSSSSOKMILHHGFBGSSSKJOLKMPSSSKMNSLKLMLQPSNLJOJHIMKJMKMHMJMJGGHGGKMIKHAADINJFBFJILSNPQLSSSKIMIHJNKEGKICKJLHSPLMKLSSJJMGSMLNKOIIOMOLLRKQMLNJ<;:;/...0694<FEEGLKFILM=====GSLKIJLMSSNOSSLKHJGFHJEECDG?7:MHKHLMKKJHFGGHFHGGIFGJJGDCBCBEHKHKGGHIJLPOPJHOIIILJJKMH-,,+,DHIKISKGGJGLFFFEDDFIIHFF66656C
@3351_45CNXP_1
ATGCTAGCAACAACTCGAAGTATGGGTCTAGCTTATTGATACGTTACCGAAAACCTCATTTGAATAAATTTGGAATACATTTTATTTTTTTTATTGACAAGTACTCGTACTCAAAAAAGTTAAAAATTTTTTATTTATATATTTTTTTTGAGTACGCGTTCTTTGGACCTGGTGTATCTTGTCTTTACCATGAATGATTTTCCTTGGTTAACAATAATTGTTGTTTTTCCAATATCTGCTGGTTCATTAATGTTATTTCTCCCGCATAGGGGAAATAAAGTCAATAAATGGTATACTATATGCATTTGCATCTTAGAACTTCTTCTAACGACCTACGCTTTTTGTTATAATTTTAAAATGGACGATCCATTAATTCAACTGTCCGAAGATTATAAATGGATCGATTTTTTTGATTTTTACTGGAGAATGGGAATAGATGGACTTTCTATAGGAACTATTTTACTGACGGGATTTATTACTACTTTAGCCACTTTAGCGGCTTTTCCAGTTACTCGGAATTACCAGATTTTTCATTTCCTGATGTTAGCAATGTACAGCGGTCAAATAGGATTATTTTCTTCTCGGGATCTTCTACTTTTTTTCATCATGTGGGAATTAGAATTAATTCCCGTTTATCTACTTTTATCCATGTGGGGTGGAAAGAAACGTCTGTATTCGGCTACAAAATTTATTTTGTACACGGCAGGAAGTTCTATTTTTTTATTAATAGGAGTTTTAGGTATAAGTTTATATGGTTCGAACGAACCAACATTAAATTTAGAACTCTTAGCTAATAAATCCTATCCTGTTACACTTGAAATACTATTTTATATTGGATTTCTTATTGCTTTTGCCGTCAAATTACCGATTATACCTTTACATACTTGGTTACCTGACACCCACGGTGAGGCACATTACAGTACCTGTATGCTTCTCGCTGGAATCTTATTAAAAATGGGAGCCTATGGGTTGGTTCGAATCAATATGGAATTATTACCCCACGCTCATTCTATGTTTTCTCCTTGGTTGTTGGTAGTCGGTACAATCCAAATAATTTATGCAGCTTTAACATCTCTCGGTCAACGTAATTTAAAAAAGAGAATAGCCTATTCTTCTGTATCTCATATGGGTTTTATAATTATAGGTATTAGTTCTATAACGGATCCTGGACTTAATGGAGCTATTTTACAAATAATTTCTCATGGATTTATTGGCGCTGCACTTTTTTTCTTGGCAGGAACGAGTTATGATAGAATTAGGCTTGTTTATCTTGATGAAATGGGTGGAATGGCTATCTCCATTCCAAAAATATTTACAATGTTCACTATTTTATCGATGGCTTCCCTTGCATTGCCA
+
KMLISJLKOLKJHNJGGKIMSOLDKJGIHKOMKSHJSRLNKSNSK@AHIIMLOJONOSKLSJSSKJMLQPJMJLKRLSRMLSOOSHSRSSSSIHLHMKMJJSMSQIQQNHBB>AGLSSPRLIHSKNLGONSSQPSLLSQLJSC@GKSSLOC<<<@76553113,('((+GDHIJHNSKQJLKJJFF@??>@????@HSQLSHJBH67IJKQSLPKLSILJSNMHJLOJMSKIONKLSJNSSNSSMSKNISLPLO7ILSKKKHGISMSLILSPSMSSGHHDCBBCNLJOLLMIIQISJKRJSQSOKOPNQLMMJPGISNHMSEDDCCOLRJJNJJKMLLLQFSSLIJJROSOLJSKMJIKLSJS>===<?999::FDFHNSJOKKOJPKLRNOQMQSS;;;;;,,,,,BJFGEEEESSSRIINHNILHIIOROKLFHEIFHSMSHJMMKJLMKJIOJLKLLNSOKJLGEDDCGIMJKSPSLLJILJFMIMGKFSIFKHEDBBELL@?>>==999/.-'''++++*((()*@><:9:KLLLNHIIKNIIGHGKKSGGFFFFFGGJQOOEEEDCHIIIKSKLSKIFDCCCGHIJKGFFDGCISSSNLSIFHHHHHIHGSKJOLKMKPSLIHGECDEDHJGFFEEISLSSKMHIIMIGFFEFGIIIHIISNHKHFGFGIJGCCCBBEEDFHHHJKIKEDDHGKHL220-.,++,,,,,-??LQSSSLSNHISKQLNLOLQLKRLKLIJJISSSJOKQJSKSDCHGF;::::;IJ@??>>>@IJ?FSIFDFHHNSSSRQMMOPJLJMOSNMLMSSJSMGJSJSKSNMISNSLSOGLMOOSLSSSSOSOJ77778GFGEFFHGGKSNSSLLISS???>?LMSNLSKJNMSOMQPSSONSSNSORSOJSQSKSMQSOJPSOLRRSMMSJSLHNHLSLSSLPJSIPOLSMRJNSQHJHOOLLSSSSJSSKPPNSKKHJGKLKKA@@@F@=>>>?MHIJMMNHPMHJLLKJKLLMKLSJSNJIONOSNSSOSLSMLSNSRLSJNMSLLMLLIGKLJHJMIPJHMIIMOLSMRSMSPMSSNSKSLMKNKONMSMMPFJPSNKNKKLEH==<;555555JISPSSNSNQNSOPSSLLMOSOLOSSPNKKHKMMMLPOMPNMKJNSJRPJIMJLLSNOKMJHKKKNLKPLRSQLKSLNNKRIIPSKKLKSOLOMSKSSLKSMSLNLSSPMSNKLMJISLSSSLIIKSMKSMPLLKLLSNSNNSMJKJSSJIINKJPOLLSSJOPMONNJMLOSQNNLMECDHJLSKQJMLH>?PQIIPJHLIFEE<9999LHHNIIKNRINSSMJNKJFHHIJGHHKIQMIKSILMNI
@3352_45CNXP_1
ATGCTAGCTTTTTGGCCTAATTCTTCTTCTGGAAATCCTAGCTATTCTTAGCATGATATTCGGGAATCTCATTGCTATTACTCAAACAAGCATGAAACGTATGCTTGCATATTCGTCCATAGGTCAAATCGGATATGTAATTATTGGAATAATTGTTGGAGACTCAAATGGTGGATATGCGAGCATGATAACTTATATGCTGTTCTATATCGCCATGAATCTAGGAACTTTTGCTTGCATTATATTATTTGGTCTACGTACCGGAACTGATAACATTCGAGATTATGCAGGATTATACACAAAAGATCCTTTTTTGGCTCTCTCTTTTAGCTCTATGTCTCTTATCCCTAGGAGGTCTTCCTCCACTAGCAGGTTTTTTTGGAAAACTCTATTTATTCTGGTGTGGATGGCAGGCAGGCCTATATTTCTTGGTTTCAATAGGACTCCTTACGAGCGTTCTTTCTATCTACTATTATCTAAAAATAATCAAGTTATTAATGACTGGACGAAACCAAGAAATAACCCCTCACATGCGAAATTATAGAATATCCCCTTTAAGATCAAACAATTCCATCGAATT
+
IMMKHKJGIGDSSJMHSIPHKSSQSMKROMJKSLOISSLJJKJQSMJE@::EFIIGPFDC.....JNKJJOLKHSSKKLMLMPDKIJKJEHKMGHONHIPIKISMKKSHSMIQKJGNKKSIOIQOLKKMKKSMOKHMOJIJNJMLSPKKQNJKSSNJOIGEHFDFEEOBLKJHLLJHGJLILHIOKLNHJJLSQLKNJNJJNOILSSNLFFCBBFHFMSMSSISJJHIGGSSOISKOSGPJKKLSKNMKLNPOKLHHNSFSJ??ILHKMHMQSILSKJQSPMKSLLMRSQLKLRMJMHNJHJSIMNSOMIJSSSOOKJNMSNORN>70-6;MJNMHPSISORRMNNK94ECEKSLNMSKMSSOSSSSQHFFIJEGHESSSRIJLKSNMOINIPLKSSRSKRIONLOOKMPSOSOSMPKKMMSJPLSSKRSKLKSQKSNNLMJJMKLPSMOSSPLSMINJJRONLJMSSMLSMHEDFDSLJSMKSOLSMNJIMLPKNLLIGLLKJSISCCDEFGSJSSOSIOSPSSKPIKIMNPJKJSMRKKHSKIJKKSSISIHOSGIIKJJISMKHFFEFJJSGKKKIR
@3353_45CNXP_1
ATGCTAGCTTTTTGGCCTAATTCTTCTTCTGATGATCGATTTAACCTCTGATCAAAAAGATATACCTTGGTTATATTTCATCTCTTCAACAAGTTTCGTAATGAGCATAACGGCCCTATTGTTCCGATGGAGAGAAGAACCTATGATTAGCTTTTCAGGAAATTTCCAAACGAACAATTTCAACGAAATCTTTCAATTTCTTATTTTACTATGTTCAACTCTCTGTATTCCTCTATCCGTAGAGTACATTGAATGTACAGAAATGGCTATAACAGAGTTTCTGTTATTCATATTAACAGCTACTCTAGGAGGAATGTTTTTATGTGGTGCTAACGATTTAATAACTATCTTTGTAGCTCTAGAATGTTTCAGTTTATGCTCCTACCTATTATCTGGATATACCAAGAAAGATATACGATCTAATGAGGCTACTATGAAATATTTACTCATGGGTGGGGCAAGCTCTTCTATTCTGGTTTATGGTTTCTCTTGGCTATATGGTTCATCCGGGGGAGAGATTGAGCTTCAAGAAATAGTGAATGGTCTTATCAATACACAAATGTATAACTCCCCAGGAATTTCAATTGCGCTTATATTCATCACTGTCAGAATCGGTTTCAAGCTTTCCTAGCCCTTTTCATCAATGGACTCCTGACGTATACAACAACAAGGAGAGAGAGAGAGAGAGAGAGAGAGAGAGAGAGAGAGAGAGAGAGAGAGAGAGAGAGAGAGAGAGAGAGAGAGAGAGAGA
+
HFGGHJSGJE=LMKLKMHII?=<<=BCNGKFIPSKOLGJKJMNLSNPJJJIOJPGKPLPMMSIMHPSNMNIKJHOKMPOJSKLMQJKSJKILNKNKIKQOLJGEDFFSLNJJQNPPONSQOOOMLKKH7777JLLJHEGGFISOSSSLJFN=71000BCERMKSSQNHHHFHLGHHEKHMJJSHGGNKILIMSFBBBHSORMIIONNKJSLOHLPJMLMJMMPKKIKSKILSPKJRLLGSLMSKIHFFGGGGOKHIISKODCCDCMIPHFGGFGKPJLJSOSQSLMSSKJSHHGIGGIMQRPSLONJKJMSLHQRMIOOSKPRSMJJNMIFGGEFEGFMJRLIGIHJJSSLQSLKNJMMMPNJJIIOSOLOLPSSLRKGOKISNSLKQLLPSSMLMQPNJPKMGMIOPJKSMJKIFDEEFFDBAAAFGFFEEDEDIJLSQNSKLKPJHHJJMNKKSLKLLHLIIKLJMSJMIHGHJGHJKMRKIILJJNJHPHLLMIIKKJILEEFIEEDDDIKFGHIJKKPLMOJJMGIHHISLHKEEGFFGHGFGHGHSEFHE@@@ABEBDBBAA@@;;;81><::9843333989998834;>=<:<::7777++*))+())**0-))(((,*)*''7764*24305>?ABBDA@@@>?@???><865/&%&''&&&%-03346789:;<;;::99999;:;;<;;;<;;:;;<<==>>?>>>>=>=<;::988665432110-,++*)('&&%$$##
@3354_45CNXP_1
AATCGCAATAATCGGGTTCGTCGTATAGCTGGAGTATAGTAGATGCTATCACACATACAATCATACTCAATTCGATGGAATTGTTTGATCTTAAAGGGGATATTCTATAATTTCGCATGTGAGGGGTTATTTCTTGGTTTCGTCCAGTCATTAATAACTTGATTATTTTTAGATAATAGTAGATAGAAAGAACGCTCGTAAGGAGTCCTATTGAAACCAAGAAATATAGGCCTGCCTGCCATCCCACACCAGAATAAATAGAGTTTTCCAAAAAAACCTGCTAGTGGAGGAAGACCTCCTAGGGATAAGAGACATAGAGCTAAAGAGAGAGCCAAAAAAGGATCTTTTGTGTATAATCCTGCATAATCTCGAATGTTATCAGTTCCGGTACGTAGACCAAATAATATAATGCAAGCAAAAGTTCCTAGATTCATGGCGATATAGAACAGCATATAAGTTATCATGCTCGCATATCCACCATTTGAGTCTCCAACAATTATTCCAATAATTACATATCCGATTTGACCTATGGACGAATATGCAAGCATACGTTTCATGCTTGTTTGAGTAATAGCAATGAGATTCCCGAATATCATGCTAAGAATAGCTAGGATTTCCAGAAGAAGAATTAGGCCAAAAATACGTACGA
+
EFEIOPLMIHJK76556>7&%%%%%%&&&&$$$#$$$&&&&&*+.=DFIKJNLONSOMQHLPKNKJLJHSMMLJISJHOKMSHQJMFFECD5001AILOSSOSSNSPSSJSKNOMSOSMSLKSKLIMPLRORSSH@??>D9///9AADCBCDBBSISKKSPMKKOSIOKNPOJSPSJNLKJNSSLHNMQNNKSIKRJMSSKNIPLPRNOPSOMQNKSLLLNQKNKSSNSKLJJKMMKFBD<::;1,,;::>=?HFGHSMLLILHGHHMH=>GGQSSLONNSLONLSSSSOPNKMNHMHKLSOQLLIJIJMLLQLSJHSMRJMLSSSKLHHIJFKLHJSSSOKSHLSNG22222FKJJMRNNLLIMKSSOQPSSNNSSSQLHKSNLOMMJKNJJLIHJGEJSIOSMOQHSSNKEIGDDDDCCEEDDEFJGJLSMMJMFIGGGJLHGGKIJKOKMSOMMOOKSQHKINSKJMKLHJSHIKQSIJMPPJLKIJPNKMHKHJKIJHJNPHIJHGHEJGOIHJGHKIOLLSIPHIHJGFCDDEGNGHEEDDGDGFCEFJHOJHHIHHISSKPKHJHJLMIHJHJIIHHF66656FFGIFFFEFHEFFGEDBAAADFGIHJF@GFFFK>>FFEIGHDDCEEFEFEHFECBACA@@
@3355_45CNXP_1
AATCGCAATAATCGGGTTCATTGATATTCCTGGTATAGTAGATGCTATCACACATACAATCATACTCAATTCGATGGAATTGTTTGATCTAAAGGGGATATTCTATAATTTCGCATGTGAGGGGTTATTTCTTGGTTTCGTCCAGTCATTAATAACTTGATTATTTTTAGATAATAGTAGATAGAAAGAACGCTCGTAAGGAGTCCTATTGAAACCAAGAAATATAGGCCTGCCTGCCATCCACACCAGAATAAATAGAGTTTTCCAAAAAAACCTGCTAGTGGAGGAAGACCTCCTAGGGATAAGAGACATAGAGCTAAAGAAGCCAAAAAAGGATCTTTTGTGTATAATCCTGCATAATCTCGAATGTTATCAGTTCCGGTACGTAGACCAAATAATATAATGCAAGCAAAAGTTCCTAGATTCATGGCGATATAGAACAGCATATAAGTTATCATGCTCGCATATCCACCATTTGAGTCTCCAACAATTATTCCAATAATTACATATCCGATTTGACCTATGGACGAATATGCAAGCATACGTTTCATGCTTGTTTGAGTAATAGCAATGAGATTCCCGAATATCATGCTAAGAATAGCTAGGATTTCCAGAAGAAGATGCCATTCATTTGATGAGAAATAAAAAGGAATATCGAAAATTCGAGTGGCTGAAGCTAAAGCAGCTACTTTCGAAGTAACAGAAAGAAAAGCAACGACTGGAGTGGGAGAGTCAGAGTCGAAAAGAGGATTCCTCACTTCTTTCTCTCATTCAAAACCGTGCATGAGACTTTCATCTCGCACGGCTCCTAAGTGATAAAAGTAAAGAAGAACTCATCTTCTTTCTTTTGATTACTTTCCTCGCGTATGTATAAGATCGAATCCTTTCTATTTCTAAAACGGATTACTAATCCTTAACTTTTCGAGGAATCCTTCATCAGTGGTTGTGAATGACTGATTTTTCTCAATCTTTTCGACCTTGGTTCCGTAGGAGCACGTCCGAAAGATTGAGAAATGGAACCATCTGATTTGATTCGTTCTCAATAGCCATGAGATTATCATCTTAGGGTGATCCTTTTGTCGACGGATGCTCCTATTACACTCGTAGTCTCTGAAGGATGAGAACCAACTATGTAGCATCTACATCGAGAATTCAAGTCTTTCTTGTATACGTCATTAGTCCGATCCTTTGCAGGAACTACCCGTAATAACAAACTTGCAAAATGGATCCGTTTATCATAAAGAGATTCGTTGTTCCTGACCCTGCTTCACCTTAATTGTTATTTGAACAAGTCAAAGTTCTGTCTTGGTCTGCGTGGGGATAGCATTTCTCTTCTGCATGTCCATAGAGTTTTGAAAAATCCAAACATCTCAGAGATAGATAGAGAGGTAGGAATTTCTCAAACGAACCGCACTCCTTCGTATACGTCAGGAGTCCATTGATGAGAAGGGGCTAGGGAAAGCTTGAACCCAATTCCTACAGTGATGAATATAAGCGCAATTGAAATTCCTGGGGAGTTATACATTTGTGTATTGATAAGACCATTCACTATTTCTTGAAGCTCAATCTCTCCCCCGGATGAACCATATAGCCAAGAGAAACCATGAACCAGAATCGAAGCTACCCACCCATGAGTAAATATTTCATAGTAGCCTCATTAGATCGTATATCTTTCTTGGTATATCCAGATAATAGGTAGGAGCATAAACTGAAACATTCTGGAGCTACAAAGATAGTTATTAAATCGTTAGCACCACATAAAAACATTCCTCCTAGAGTAGCTGTTAATATGAATAACAGAAACTCTGTTATAGCCATTTCTGTACATTCAATGTACTCTACGGATAGAGGAATACAGAGAGTTGAACATCGTAAAATAAGAAATTGAAAGATTTCGTTGAAATTGTTCGTTTGGAAATTTCCTGAAAAGCTAATCATAGGTTCTTCTCTCCATCGGAACAATAGGGCCGTTATGCTCATTACGAAACTTGTTGAAGAGATGAAATATAACCAATATGTTTTGATCAGAGGTTGAATCGATCATCAGAAGAAGAAGAATTAGGCCAAAAACGATCGTAA
+
HQSSLGGKHLQMKKRJHSPSRRLINNNSJSSMOSNKRSSROHJLKHKSIJKNLOMNIMOLSSJSHKJMIJRLPPJOSGISLGMGKHBI>B(();>IFEEIGLJSQSLJKMKJLPKIQKIKLKKLJINLMLLKHAAAAFELNMIKOPSKPHHIHHGIMSMHRKLSJISNOSLMMLI55546HHERKKMSMRIJJJMQMNHJLHJGHGIIKJGGJLKIGSIOKOMJSIGKKMSJOSSMMNDFHHGILSKHKJKGSHJJHHHIJGFNIS>?ECKSOSPLOKKG???LSSILSPNQOKLSHCSJLHLSKSKSHGFE52223:1.-,,()(.3589KSSLJKGKFED@GEJLSKJIMMIIQGJHHLLLKHGHJHLPNSCCCBCMPSNOIHGHHJIIKJSOMMMNNSHEHCA???;<<=HPSMOJKHKKHGOMLPJFIIMHLHIGGIKSMJILSMLMSMHIOJSJNMIKJHLIIILJJFJGFG@@@@BHKSQRSFOKGKJKLJHMJJKGKJISHJJKSJAABGCDGFGDG5555<<<<@ABBCHLJJJGIIGHMMSSIMOKHSSOINSSKNHJJJGHJGHIPIODE600:::OJHIIMHGSIJKGFDGEFJKSNKNANSIKOLSOKILKIOLNNLNHRLPPMILIFIIGFGFJSKEGGGHJFFGGFJLIHHHFHEGJQPMSKSHHHHISKOIFFHFHEDBEEEEDC<,+,,.5@HGGCFFJHFEEFGFHGGHGFEFGHEGGHHHGFFEHGSPSQHGHJHMIJIEEGLKPGGDA@?DFJIHKHGJNKIKLMKMGKMNMKLJJMMSMKJLGEEGFHIFDA@@DHLONMQLSHIJOPJPSSNIMKSLJSK1----,-6,555....3/<DDEHFEFFFLJIJONOSOHOMSLNLIRDD?>??CCDKJJSKQRKSJIIKHFOSKLDDFSJJC<ABBCIJSHIHHGADEFHGEJSNKMIKMJHILB>???@BCCC<:9:3322-,,---AA;<=JKHIGFJGMHKSSDCCDFHKLOHJH><==C@;4+***,-..?A@BFEIHFKIIHHIHLLJJJKHIISJLNOHLIIJIIMMNGEHIEHJKKJIJSSNMMJHGJNSISMQSLSJMRJJLQJIFFHSSOIJLSSQKQSSGJSKINKLLLINJJMFKJGMJOLQJJHFHHPKRSRKHJKILKKISJLSLPKJGJEIHRLRIKJKILGHIOSKKMMIIKIMGSOKGPJIIMSIHEEEGNJRGHKMOIIMNHPDDHKFOC>?>?C=>IIGNIFHHKSJLHHGGIPJJKSSLNNRSILHHIGKHOIJISLNQSKOMHNIPKMJLKJKKISMSSJLSLISIKQKKIIJJJJJDDCCDEDLKKJIIJGNHGSJHLKIJJJHGDKSMORSJHGFGQPHIKMJKMSD?A;::?=FJLOFJLMMILSMJGGEHEHHJIIIIFEDFHIKSHGGJIHIJECDDDLIEFBDMKKSMIMMKIIGJIHGLGFEJSHJMIJHLJHJHGHKIJOIIMKHQIKPJLSOPOJMKGIGKINKKMRSQJHMENIPOKMKJNKNLPSRLSPMPNSLQJJJLLOKJLPSSLLKKISOSSMSSMOKPKSQLNKO:42666OKIHMHHJLLLSKISIMKSSNJNJLMDK??>?<:0010//../++&%&&%)+,%(77778MJQKPNMSOKJJPIJJKILJSMKKHFMIHILKSLKNSOPSNNSKISSOQQKMLSSLKMLMJLSMMSINMFH>>>>?HSMLNLROOJNOLJMINISKSNSSSSSSLRKLISJGIHHKOPQISNSLSJRLMSKLFJMQSLKKKIJGMJKRJNNNSSKMSSNMLQRMJJKSMQNLMPSJMLNJSLLKLKIMKMSKQOHOLSSSLJMNQPOIQDKHILJKLPLHGFEHGII<<<<<D.....DHKGABAAAAEBDFLGHG?@>>@@LSOOSQHSKFACBFFNJMMKRSLMKMSHLLLOJGIJPSPSJKJNJSSLSOPEA55GKIHIOKLNKSRNSGHJGIPJHGGGLLJKHLMHMSJHSKJLJOKKHL@:<<=88-,,,+''%(&%&(98?CDE@FFQOIJGFC?>>>>CDFFHGKGCQLJOIGGSNJJJLLKHPJNPGEHA?@??
@3356_45CNXP_1
GGCAATGCAAGGGAAGCCATCGATAAAATAGTGAACATTGTAAATATTTTGGAATGGAGATAGCCATTCCACCCATTTCATCAAGATAAACAAGCCTAATTCTATCATAACTCGTTCCTGCCAAGAAAAAGTGCAGCGCCAATAAATCCATGAGAAATTATTTGTAAAATAGCTCCATTAAGTCCAGGATCCGTTATAGAACTAATACCTATAATTATAAAACCCATATGAGATACAGAAGAATAGGCTATTCTCTTTTTTAAATTACGTTGACCGAGAGATGTTAAAGCTGCATAAATTATTTCGATTGTCCCGACTACCAACAACCAAGGAGAAAACATAGAATGAGCGTGGGGTAATAATTCCATATTGATTCGAACCAACCCATAGGCTCCCATTTTTAATAAGATTCCAGCGAGAAGCATACAGGTACTGTAATGTGCCTCACCGTGGGTGTCAGGTAACCAAGTATGTAAAGGTATAATCGGTAATTTGACGGCAAAAGCAATAAGAAATCCAATATAAAATAGTATTTCAAGTGTAACAGGATAGGATTTATTAGCTAAGAGTTCTAAATTTAATGTTGGTTCGTTCGAACCATATAAACTTATACCTAAAACTCCTATTAATAAAAAAATAGAACTTCCTGCCGTGTACAAAATAAATTTTGTAGCCGAATACAGACGTTTCTTTCCACCCCACATGGATAAAAGTAGATAAACGGGAATTAATTCTAATTCCCACATGATGAAAAAAAGTAGAAGATCCGAGAAGAAAATAATCCTATTTGACCGCTGTACATTGCTAACATCAGGAAATGAAAAAATCGGGAATCCCGAGTAACTGGAAAAGCCGCTAAAGTGGCTAAAGTAGTAATAAATCCCGTCAGTAAAATAGTTCCTATAGAAAGTCCATCTATTCCCATTCTCCAGTAAAAATCAAAAAAATCGATCCATTTATAATCTTCGGACAGTTGAATTAATGGATCGTCCATTTTAAAATTATAACAAAAAGCGTAGGTCGTTAGAAGAAGTTCTAAGATGCAAATGCATATAGTATACCATTTATTGACTTTATTTCCCCTATGCGGGAGAAATAACATTAATGAACCAGCAGATATTGGAAAAACAACAATTATTGTTAACCAAGGAAAATCATTCGTGGTAAAGACAAGATACACCAGGTCCAAAGAACGCGTACTCAAAAAAAATATATAAATAAAAAATTTTTAACTTTTTTGAGTACGAGTACTTGTCAATAAAAAAAATAAAATGTATTCCAAATTTATTCAAATGAGGTTTTCGGTAACGTATCAATAAGCTAGACCCATACTTCGAGTTGTTGCTAGCATA
+
+.5?@A@AEEFOJHLISOJSAAAAAJMPKKSJEEDEGFG@AAEBIDD>;@22236?BCBNSMINNPJLJSIJIJJLRJFHSSKPSSMAMJLMMMO???@?LPSKPSLLIPOSFCIFGMNLRC<<6,()@AABBBCJLMLJNKSRNSMMMLSMQSKHNIKHLJNGLSSJOSSSIN@@34>:72314455GSONMSGFFGEFHLKOSSSOSROJOSJSPKFNKMKKSJHNNOSSPIPMOMSMNONSNIOJMSKNNLRLGBCCLPSRJSSNNQLSSSSNOSNMSSPJKOSKSSLPIHIA?????>>>,+**,44)('''''168<<GHGGGC>=BCBSSOPSLORNPKLHGGJGLRSPSKJJSLSHHLHISQQSLFHRMJJSNNLSCHGIEFRKJSJJC;>BBA>?BCKNKLSNJLSJRBCBHLDCBCADABBBCHLHJHFFFGKJQSKJOSLLKLSQLKEBAAAAFEELMHCCBBFEEHLRNGHHJN=====SSLRRLMKKMKLNQSPKRMHFGGLSSHNJLLMJLKKNSKKQGGGLKJIGGGMOSLJSKKISISSJMNLJKKKLNSMSNSKSNSHQLLKNKLJOSJ<;@@4023?BEGGGHKFF88:DCCCCGHGF555KIOJJOMJKISLJHNPSSOSQKMKEFFEDIEIH@AAA65+*((44569FKHLHAACQKKOSRSSOKIIKJSSSH;79FHIJMJLISNLNJDHIJKMLKISKSJLNSMSJSOLOIPMSIQSOIMSJIIHCC988:9:<<@<9,+,,--,*+)*../34BCB<FGMIHLHIKJPIIKSPLSHOSOSLQSMLISKSJSJLPRSMJHKJ@@??@ILJGSPISLKKSIIHSJKOLLMKPLMOSQNMLNSKOLNGSNLSSIGMIMJGHG><;::??DEINKJSRSSINKNSSIIMOJKMLKHSNSKSA;;D;;FCACGCBMBBISSS@<7;=HFBA?>?@?@ABFHGJKHSIIKMKLSMMOSOMNLJPIPP---------:;>?77ACELJKLJJLGIIIMMOJJKMQLKLJJGLIMMKPMLKFKSPSNMJKNPJJNHJNLKOKJJRKLLMPISQONLKLMNSJJHICGOG?HJGMPILSESRKJ8877;:77;;ACCEHMKLOKJJJLHLHMPSPSHHLIGLLKSFPSMMMSMKI@77666-=?>===>=KMJKHSILJJIMSOJMMSKMOOHOKHIGGGFEFEGFFEGKIFNKSJJIFEDA7666;ADDJHHEHHOHFA?@ALSJFDDEGECDEEEDFHHIGHFG?<=CFJIJIBCDKLKLJGIJGKHHSKLHFE?=>A1JGEECEQLGBBBBJKIGHGHBBBACGGDFCDDDHGF@:9999GHGJKIG?<<<;:?@=
@3357_45CNXP_1
ATGCTAGCAACAACTCGAAGTATGGGTCTAGCTTATTGATACGTTACCGAAAACCTCATTTGAATAAATTTGGAATACATTTTATTTTTTTTATTGACAAGTACTCGTACTCAAAAAAGTTAAAAATTTTTTATTTATATATTTTTTTTGAGTACGCGTTCTTTGGACCTGGTGTATCTTGTCTTTACCACGAATGATTTTCCTTGGTTAACAATAATTGTTGTTTTTCCAATATCTGCTGGTTCATTAATGTTATTTCTCCGCATAGGGGAAATAAAGTCAATAAATGGTATACTATATGCATTTGCATCTTAGAACTTCTTCTAACGACCTACGCTTTTTGTTATAATTTTAAAATGGACGATCCATTAATTCAACTGTCCGAAGATTATAAATGGATCGATTTTTTTGATTTTTACTGGAGAATGGGAATAGATGGACTTTCTATAGGAACTATTTTACTGACGGGATTTATTACTACTTTAGCCACTTTAGCGGCTTTTCCAGTTACTCGGGATTCCCGATTTTTTCATTTCCTGATGTTAGCAATGTACAGCGGTCAAATAGGATTATTTTCTTCTCGGGATCTTCTACTTTTTCATCATGTGGGAATTAGAATTAATTCCCGTTTATCTACTTTTATCCATGTGGGGTGGAAAGAAACGTCTGTATTCGGCTACAAAATTTATTTTGTACACGGCAGGAAGTTCTATTTTTTTATTAATAGGAGTTTTAGGTATAAGTTTATATGGTTCGAACGAACCAACATTAAATTTAGAACTCTTAGCTAATAAATCCTATCCTGTTACACTTGAAATACTATTTTATATTGGATTTCTTATTGCTTTTGCCGTCAAATTACCGATTATACCTTTACATACTTGGTTACCTGACACCCACGGTGAGGCACATTACAGTACCTGTATGCTTCTCGCTGGAATCTTATTAAAAATGGGAGCCTATGGGTTGGTTCGAATCAATATGGAATTATTACCCCACGCTCATTCTATGTTTTCTCCTTGGTTGTTGGTAGTCGGTACAATCCAAATAATTTATGCAGCTTTAACATCTCTCGGTCAACGTAATTTAAAAAAGAGAATAGCCTATTCTTCTGTATCTCATATGGGTTTTATAATTATAGGTATTAGTTCTATAACGGATCCTGGACTTAATGGAGCTATTTTACAAATAATTTCTCATGGATTTATTGGCGCTGCACTTTTTTTCTTGGCAGGAACGAGTTATGATAGAATTAGGCTTGTTTATCTTGATGAAATGGGTGGAATGGCTATCTCCATTCCAAAAATATTTACAATGTTCACTATTTTATCGATGGCTTCCCTTGCATTGCCA
+
MHMHKMINMKSNMOMMMPILKOHEBBABBBBBIIFJH@?@?@@?:443889EEHIPGFGJHJSJGNMIHOQLFGJGISF=8863:?CFJJILQJSQHJJJJIHGNIIIHILE@?=@GFGGEGFISKSJIGSSLSLQQSPKIMLIKSSSSGGFHISBC?=<--0.*-.?JHHGKSLMSISNMJKSSPKJKSSOLNSNKLOSLMSQONSKKQSSJINMSJSPSLSSNSHEGSOJKJSNKQSSNMINLMSNSJSJGIGGHRKSIJ67GHFIGKGQJNSKKHHHJGINJNJKMPHHHIKMLMLIMPSJLIJLJKLSJMLIJOILSSSIKKIGKGMJIMSOLMLNSSSLNSSJLIMGMDBCDJSJKE;:;:;LSSSKIRGIIKLHNOHHJHIIRRRLMSMSKMNJHGEHGSSSSSLNGCSLSLJJFGSQNSKJJGIMKKKMKHKHFGKLKSMQNOMOKKSKJRSQLJMKMFHFJHINKOSSIJMMHLIKJPNJHIDHJHONEFDEGSIFJGHJI><=<<=HHQLSKMDLICSOSSNEMGI>SHHLKPNKIIHMJJNJSIFJFFHIK?>>>@GKJNJIJJKMPLKEFLHGEDDDGB?=<<<?5SSKJMHGGKGGHIHOSPKSIJNLLHQIMKHFFB==IDCCDDIIPMLIJJJHIJGGEEFGJJIKKMIKFEEDEGGSMHFFFH?=<;>A00001:942,+++++*,/279ABCDDGIMKKSSSSPSIOLMKNSPKNJSSSMMLOHHIGJOSKSSSSSSSROJSJFFGKNSSJQSSSSNJILSLSSSSNSSMQMSQPSRSSLLSMLPLNOKQNLQLJSOJSQSKKHSKRJSMJSSSNLKSNQNLSSLKOLMSKMSOMNRSMHG:8=;<LHEFFHFFGGD@E;>JSSSKSPSSNNOSSJPSSJOROSQMSOOLSKMRKLIQFGFHCQPPISINKPPSNKLKOSKSSOSNKONSSPMOSSONJFNMOMLKSSJSNMSMOKNQNSSQSSNPSISNLNSQNLSSPJLLMNSSKIJEAAAAFHGNNFSNOJLNNSSSKSPKPJMRJSSSKLSSKSMONNIQMNONSSOLKHSSMSMSMKKSSNSPNJKSLIIPSKRSLOF?HFSSLLSIQHKMSKNNSSMLMMSOKOSOSKPMOSLSPLNNQMJLPSOPONJLOOOSRSSLRMLSLOKMROKSNSLSNJGEFFHIKSKLSGSLMNSSRSPSSJKMQQSSKSKMLSORMSSNOKKNSNLNLKJLKSSSJKNKPMRSNJNHNONMMNSSSLLLILSIJIRLNOLPLQSSPPQNMRMRNMLMKMNSQOJMKSSIKSKSPLOSSPKQMMSSIJJRKLPNIMHIIIHJLLSISKFJIKJHIGIMOKJIHHJGIIHIJIH
@3358_45CNXP_1
AATCGCAATAATCGGGTTCATTGATATTCCTAGTATAGTAGATGCTATCACACATACAATCATACTCAATTCGATGGAATTGTTTGATCTTAAAGGGGATATTCTATAATTTCGCATGTGAGGGGTTATTTCTTGGTTTCGTCCAGTCATTAATAACTTGATTATTTTTAGATAATAGTAGATAGAAAGAACGCTCGTAAGGAGTCCTATTGAAACCAAGAAATATAGGCCTGCCTGCCATCCACACCAGAATAAATAGAGTTTTCCAAAAAAACCTGCTAGTGGAGGAAGACCTCCTAGGGATAAGAGACATAGAGCTAAAGAGAGAGCCAAAAAAGGATCTTTTGTGTATAATCCTGCATAATCTCGAATGTTATCAGTTCCGGTACGTAGACCAAATAATATAATGCAAGCAAAAGTTCCTAGATTCATGGCGATATAGAACAGCATATAAGTTATCATGCTCGCATATCCACCATTTGAGTCTCCAACAATTATTCCAATAATTACATATCCGATTTGACCTATGGACGAATATGCAAGCATACGTTTCATGCTTGTTTGAGTAATAGCAATGAGATTCCCGAATATCATGCTAAGAATAGCTAGGATTTCCAGAAGAAGATGCCATTCATTTGATAAGAAATAAAAAGGAATATCGAAAATTCGAGTGGCTAAAGCTAAAGCAGCTACTTTCGAAGTAACAGAAAGAAAAGCAACGACTGGAGTGGGAGATCCTTCGTATACGTCAGGAGTCCATTGATGAAAAGCTTATAGGGAAAGCTTAAACCCAATTCCTACAGTGATGAATATAAGCGCAATTGAAATTCCTGGGGAGTTATACATTTGTGTATTGATAAGACCATTCACTATTTCTTGAAGCTCAATCTCTCCCCCGGATGAACCATATAGCCAAGAGAAACCATAAACCAGAATAGAAGAGCTTGCCCCACCCATGAGTAAATATTTCATAGTAGCCTCATTAGATCGTATATCTTTCTTGGTATATCCAGATAATAGGTAGGAGCATAAACTGAAACATTCTAGAGCTACAAAGATAGTTATTAAATCGTTAGCACCACATAAAAACATTCCTCCTAGAGTAGCTGTTAATATGAATAACAGAAACTCTGTTATAGCCATTTCTGTACATTCAATGTACTCTACGGATAGAGGAATACAGAGAGTTGAACATAGTAAAATAAGAAATTGAAAGATTTCGTTGAAATTGTTCGTTTGGAAATTTCCTGAAAAGCTAATCATAGGTTCTTCTCTCCATCGGAACAATAGGGCCGTTATGCTCATTACGAAACTTGTTGAAGAGATGAAATATAACCAAGGTATATCTTTTTGATCAGAGGTTAAATCGATCATCAGAAGAAGAATTAGGCCAAAAAGCTAGCATA
+
FJOMHIGJOIIKJHIIKSSJJKKKMSJOJHSMLIFHEDEFNGSLPLKMNMIQSKSSSLNKPLHHORJIKOKNSLGISJNLSLEIOC;;;D8444=HIJJKJSNLKSJQLOSSNSMOLSOMSQSLKKSSOSSOSPA??@@FEDDHQNNLKLSLNSPSJSSSSOOSHIDKSGKGILQLFHGGPSSIGSKSKSNNRPJMSONMLNKKPSKOKJPSJKSNOHEGGLNNMSLSNSRHKMOHMQSHRMMFSSSFDDDGMFFGSGGEFDFEED=67KJSSRNOMSOSSSOOSSSMKNSIPCDGHISROKQJKJOQOSSSMDEFDEM?BB;EJJLJJKIHHDHKSPSMKSSSSSOSOSLSSRSMLSOSISHHLGFEFEGHLMSORJNJLNSKOLSNRKJIORSSKQRPSSSSRMISKKPNKSHJJSSKLSMSHHFMKPLLSRQIJSILLLNLNSSJOIISSKQSPNMPSLJOSOOLSOQNNSKPSLSMNSSSSSOLOLOSSPMLSIMOLLPSNSQKOSSSSSLLLMNPSRJOJMSKMKNLNMOJKSPSLKSLSOPSNSSSSPNLRNNPSSSSMMMOMSJLLJNLNLQQMOOISNMSJOJJKLLKMJLNONLOJLIGGIISISHOIJHOLSLLPJIKGIHOIMKSLLJFGGGOLMNOHHCLNLSOSJKJIIFINMSLJMKJLIJOKNOLKOPSIPOKQJQHSIP@<=IJKSLSHGEJIOKFKSMOOLSSJMKSKHLHI667=D@@@@SIFDDDSLIHFGHKKHGE?@:;=000,,,,1.*)&&&'(*03=IE@CA@@CDILKHJNROSMSMNMMJLSMQMJOPJNKMIJOOPMJHPHL:99...=LHKLPSHKQJLKMSMLNMOSSSMSSPSJNSLNILIJSLSJLSMIROOSB?@@?CCC110555>BBJJLJKFJ>====C989<LSKOKKNSMMNPSKIPQIEEHHJPLQHOHGJKKLPMNJNEGFHKSKIMKC@??@BKSLHSOKKKIMMKKIFHHHILJMSJD>>FCDHIISJSRJGKPMOSJPNSHHKJEEDDEEE?@CDDGGKHLKLIMQMLGILHJILLHJSQSLSKKSMLILIKILGNMJLRJSHOKSOKIIKEFJGHIRSJHNQGKMSLSSKJNSPQKSKJJIJIKMKMMJKKJBBPPLLOJMNQMNSOMMJLISNLMLJLIKHPMKIKOJLJJSOSLPPNNJKHIIMIHJLHIGIIHKSLSMJJMIIHIGHOSLB@::89=>FIMKSJBC?83339CFKKISKOJLSLLILILHJILHMSSOGNKSLMSIHC@<@3-//CDEFIJIHPMILJLJJISJKKKLSSMHOHHNNSPRMOHKMJLHCC96556::99:MKNSJGFEEFGGGGSJPMIOIGGJJGHKJKKGECCCEHGGJINMNSGGGGDDDCDFGIHPLKJKJFFGFG
@3359_45CNXP_1
ATGCTAGCTTTTTGGCCTAATTCTTCTTCTGATGATCGATTTAACCTCTGATCAAAAAGATATACCTTGGTTATATTTCATCTCTTCAACAAGTTTCGTAATGAGCATAACGGCCCTATTGTTCCGATGGAGAGAAGAACCTATGATTAGCTTTTCAGGAAATTTCCAAACGAACAATTTCAACGAAATCTTTCAATTTCTTATTTTACTATGTTCAACTCTCTGTATTCCTCTATCCGTAGAGTACATTGAATGTACAGAAATGGCTATAACAGAGTTTCTGTTATTCATATTAACAGCTACTCTAGGAGGAATGTTTTTATGTGGTGCTAACGATTTAATAACTATCTTTGTAGCTCTAGAATGTTTCAGTTTATGCTCCTACCTATTATCTGGATATACCAAGAAAGATATACGATCTAATGAGGCTACTATGAAATATTTACTCATGGGTGGGGCAAGCTCTTCTATTCTGGTTTATGGTTTCTCTTGGCTATATGGTTCATCCGGGGGAGAGATTGAGCTTCAAGAAATAGTGAATGGTCTTATCAATACACAAATGTATAACTCCCAGGAATTTCAATTGCGCTTATATTCATCACTGTAGGAATTGGGTTCAAGCTTTCCCTAGCCCCTTTTCATCAATGGACTCCTGACGTATACGAAGGATCTCCCACTCCAGTCGTTGCTTTTCTTTCTGTTACTTCGAAAGTAGCTGCTTTAGCTTTAGCCACTCGAATTTTCGATATTCCTTTTTATTTCTTATCAAATGAATGGCATCTTCTTCTGGAAATCCTAGCTATTCTTAGCATGATATTCGGGAATCTCATTGCTATTACTCAAACAAGCATGAAACGTATGCTTGCATATTCGTCCATAGGTCAAATCGGATATGTAATTATTGGAATAATTGTTGGAGACTCAAATGGTGGATATGCGAGCATGATAACTTATATGCTGTTCTATATCGCCATGAATCTAGGAACTTTTGCTTGCATTATATTATTTGGTCTACGTACCGGAACTGATAACATTCGAGATTATGCAGGATTATACACAAAAGATCCTTTTTTTGGCTCTCTCTTTAGCTCTATGTCTCTTATCCCTAGGAGGTCTTCCTCCACTAGCAGGTTTTTTTGGAAAACTCTATTTATTCTGGTGTGGATGGCAGGCAGGCCTATATTTCTTGGTTTCAATAGGACTCCTTACGAGCGTTCTTTCTATCTACTATTATCTAAAAATAATCAAGTTATTAATGACTGGACGAAACCAAGAAATAACCCCTCACATGCGAAATTATAGAATATCCCCTTTAAGATCAAACAATTCCATCGAATTGAGTATGATTGTATGTGTGATAGCATCTACTATACTAGGAATATCAATGAACCCGATTATTGCGATTA
+
???INHOJ=73LHKISIJPPLKMNOSMQSRSPSMKSIKRPIQMKLNSSLLSJKRNKJSSNSNJOSKLROLLSKOSILNSJQIRSKSSOJMSLKKFKPLOJKPNQMRNSMSJLLSSFCDDELJMMJPSLHPSSLQMSLJOSOSNMMMKNKKEIE<622445CBKFGDGGFGGFJHPIJOSSSKKNJGMLHMJHK43333FHJOISKLSPSKJKMLLKJKLKHLLKMHSNSIJLOJMJSSNMLQJNJKLGOSJJJRLHJGJGSNKMKSSNRQSIKLISMISMPJSIMKLLLINFSOGGGKHRSJJNMJDEFGMJSIRHLJIIJKOKNLINSOJIJHHKHKLJIQSLSKMMMSOSLOROSQJSRMLNHKLMSSSJKSPJNJOMPKSKQJLMLPMIJHJMSLPSOILJIGJSSKSQQSLKLKMLNIQKMNNHKLKNJIKJJJLLMQSPNMOIMSLSSJQMSJQSJHLJHIMSJJKMJMLSHNJORSNIKLKLRIKMSQHKKLNJKIMKSPILKFILJSKSJOMLKPNNKSSMKQILJIINIFHHGJHJJIMIKKHIIHIKKHIMOLSJIJFHH<<2(?CFFSJJHISLMJGGGEEEEGLCIJHIHJHHHHGHJIMKBBABHB=;:::;4/1;5111NLHHINLJKHEEGFIKKKIKNHIGEDDCCCEFGHIKKQMMHHGIIJHSIMJLJJHISMJKJI><:9FMSG@@?HKLHMRQPSINJNLKLH@HG<::8FJMLJSFFNNSMSSKHA?ACGEFISSSRJLLRKSSMKJGIJMHHKKLIKKJIJOILKOSMLKSLIJSSMOJKSNSSMSSLNKSRQSNKKSIMJHLSKKOSRLMKSPJLMKKLKLJLIILOIKIRRLMOOJJKJSHHLDFEEEHHGIHLLLMMHHHHRSGIHMHNMPSJMQONSSOMNMOKNSJLIKMKPSNSLPJKQHKGMIKHGHHJHHHJLIJOQKKNSSOSJMSNPJKJMIKLNLJJIOGGGEHKSMSCGFGIKKMSSMOOMPLPOJMSPIMKOPROONNMLSBBBBAA@BSJMLKSJOKKJLIMSMSSMKPKOGQOLIKINKKKIGHRRMNRJEEAB:8CPGGLHGGCC>62-+-..*+FEFKJLOMSMOKJJIGJJJKPLISBIKGNSOSMHMOPJCC>=DDGGEIJHSKNOPSSKMSJNJMJHNPLNHSNKMOQKISSOJSQKSHIKMPGCKJGHIHNSMIIIJLLNKSMSPNOMINSNMKMKKKGSQSSLLSRSJOIMSJLLQKNKMJOQNRSSKMJPSJSJLJIHOMJKGFHIFGJLLSNQSHKSSQSJLJMOQNIHIKSPNSPHIJSNLLSQOSN><<;;>>>DIH>>=>?KIKGGFHIKIMFFEFFIIJJRJKKSJLQSKIKLJOLPNNKIPIKIIHJJJLJJJSLPPJOMGHHGINKJRGGHGGGF
@3360_45CNXP_1
CGTACGTATTTTTGGCCTAATTCTTCTTCTGATGATCGATTTAACCTCTGATCAAAAAGATATACCTTGGTTATATTTCATCTCTTCAACAAGTTTCGTAATGAGCATAACGGCCCTATTGTTCCGATGGAGAGAAGAACCTATGATTAGCTTTTCAGGAAATTTCCAAACGAACAATTTCAACGAAATCTTTCAATTTCTTATTTTACTATGTTCAACTCTCTGTATTCCTCTATCCGTAGAGTACATTGAATGTACAGAAATGGCTATAACAGAGTTTCTGTTATTCATATTAACAGCTACTCTAGGAGGAATGTTTTTATGTGGTGCTAACGATTTAATAACTATCTTTGTAGCTCTAGAATGTTTCAGTTTATGCTCCTACCTATTATCTGGATATACCAAGAAAGATATACGATCTAATGAGGCTACTATGAAATATTTACTCATGGGTGGGGCAAGCTCTTCTATTCTGGTTTATGGTTTCTCTTGGCTATATGGTTCATCCGGGGGAGAGATTGAGCTTCAAGAAATAGTGAATGGTCTTATCAATACACAAATGTATAACCTGCCAGGAATTTCAATTGCGCTTATATTCATCACTGTAGGAATTGGGTTCAAGCTTTCCCTAGCCCCTTTTCATCAATGGACTCCTGACGTATACGAAGGATCTCCCACTCCAGTCGTTGCTTTTCTTTCTGTTACTTCGAAAGTAGCTGCTTTAGCTTCAGCCACTCGAATTTTCGATATTCCTTTTTATTTCTTATCAAATGAATGGCATCTTCTTCTGGAAATCCTAGCTATTCTTAGCATGATATTCGGGAATCTCATTGCTATTACTCAAACAAGCATGAAACGTATGCTTGCATATTCGTCCATAGGTCAAATCGGATATGTAATTATTGGAATAATTGTTGGAGACTCAAATGGTGGATATGCGAGCATGATAACTTATATGCTGTTCTATATCGCCATGAATCTAGGAACTTTTGCTTGCATTATATTATTTGGTCTACGTACCGGAACTGATAACATTCGAGATTATGCAGGATTATACACAAAAGATCCTTTTTTGGCTCTCTCTTCACCTCTATGTCTCTTATCCCTAGGAGGTCTTCCTCCACTAGCAGGTTTTTTTGGAAAACTCTATTTATTCTGGTGTGGATGGCAGGCAGGCCTATATTTCTTGGTTTCAATAGGACTCCTTACGAGCGTTCTTTTCTATCTACTATTATCTAAAAATAATCAAGTTATTAATAACTAGACGAACCAAGAAATAACCCCTCACATGCGAAATTATAGAATATCCCCTTTAAGATCAAACAATTCCATCGAATTGAGTATGATTGTATGTGTGATAGCATCTACTATACTAGGAATATCAATGAACCCGATTATTGCGATTA
+
KLQJIIMLLGFSSMKJQSLKSKMSSKSSGKEJJSSSSIIOJMSKSLPMKPLRSKFIHSKKLMJSSJKLKHSLOPKLOSSNSMSNSLMQPLKOLSSSKSMMMSNLSHONKPSOIPMLJJLSLSMIHEGIHSSSKSROSPSSJQSSRSSKONJHLJSRSHHJLJLKONSGLNLSSKLNLSLQJPJRG?SSMHNSHCDKGIMLN<<<<<NMPJPMLKIHIKJKOPKJSKKSONJNNJLLPJIDCBCCCHGGQLIIKKJJLSDEFOSRORNRLSMNLMQIKLSSMHKSNS?????EEEGEILQONOOMSIHKSRLOSNSLJIMSSSSSSMMNLSSLHIIFIFNIQLNLKLSOSSKSNPJKMLSJJOHHGGIKLOSPOJMPSMMLMQMLPFLISMJNJLIILOMPMJJCFDGIKLOSOOJPHGGHOCC@AGNHGGKKJECBDDSSLOSMGDCADCEGGKGIHEEHDDA@@@BNNHJLHILLKIKQPPMNLKJLLKIHIPILKGGEDE;9999B?@<<JIB?>>=?87777>33466DIHFFFFGEEEEGFEEFGGJGGGGFIFGIJHKEE>:7+((((((199<>EBAD::;;<SFD9:HLE98888;HFE@>====B:::;<A@HEHEJEAIQ8FJHMLMEED64CJLLLOJLHLSJPSISSKSMHSIJJNSRNNNSKHFFHSJSLSLKSSSMILJHMHGJJISPJJGJIIJINSOSQRNSQRNKSONIMKLJPJLJOSMGEJLSOSSSLLKKHLROSPMSMNHMSPSPPPNMOQKRLPKKLLQINOSMSKKSISJPPSLKG222AGEGFIE77KHKPJONSJMPKKIKSNKLNNKMLLLSLLMSI9999<GFFGKIIKOPLOISKLSSISKOIMS=<<<=SOINSQLKOIKKMHJMOSIKKNSLNJJ::HSKIMSO=::::SJMLMKISQKNQQKLPHJOLSIKOQMSLMOKMKSOJPPHLLLKJKLRMKPJA@A@CF@>;833223;>FILSJOKCSOQJLIIMIOPGFGSIHJONKNLOHKKHKIJMMNMPNSLPNSOLSSKKKOOLJNJJKJPNHKLJHIJKKMKQLGHJFEFEDDJINO@?:/-'%%%$%%',,>BEGGKKLJSJH;;;SMPSPSSSSKSKSLSMRJMLFD?>HGHIIHGGLLJODBAA@A:::99?AAGJFHGGEGOHLMKISSKHNLOKKOLMNLPIOLJMKSIIIILMSOMSMQIFIGGGIH@AAH/+D??=<<;;>>?GFDL999QSPMNINMMIMSPMLGED.,,,,,,,)*+)*2679:@@ACIGFGHEEEGNHJGHIJNQKSLMFJMJIIFD@>H@:<HPQIJPHHHJSJKGHHKIFHHJIIDCCBCEHNGHGJIJIRKIGJKJJJJJLJKKOGCBBCCHHGKJNJLPKFHFDDDDDEGMNKGDDEEF
@3361_45CNXP_1
AATCGCAATAATCGGGTTCATTGATATTCCTAGTATAGTAGATGCTATCACACATACAATCATACTCAATTCGATGGAATTGTTTGATCTTAAAGGGGATATTCTATAATTTCGCATGTGAGGGGTTATTTCTTGGTTTCGTCCAGTCATTAATAACTTGATTATTTTTAGATAATAGTAGATAGAAAGAACGCTCGTAAGGAGTCCTATTGAAACCAAGAAATATAGGCCTGCCTGCCATCCACACCAGAATAAATAGAGTTTTCCAAAAAAACCTGCTAGTGGAGGAAGCCTCCTAGGGATAAGAGACATAGAGCTAAAGAGAGAGCCAAAAAAGGATCTTTTGTGTATAATCCTGCATAATCTCGAATGTTATCAGTTCCGGTACGTAGACCAAATAATATAATGCAAGCAAAAGTTCCTAGATTCATGGCGATATAGAACAGCATATAAGTTATCATGCTCGCATATCCACCATTTGAGTCTCCAACAATTATTCCAATAATTACATATCCGATTTGACCTATGGACGAATATGCAAGCATACGTTTCATGCTTGTTTGAGTAATAGCAATGAGATTCACGAATATCATGCTAAGAATAGCTAGGATTTCCAGAAGAAGATGCCATTCATTTGATAAGAAATAAAAAGGAATATCGAAAATTCGAGTGGCTAAAGCTAAAGCAGCTACTTTCGAAGTAACAGAAAGAAAAGCAACGACTGGAGTGGGAGATCCTTCGTATACGTCAGGAGTCCATTGATGAAAAGGGGCTAGGGAAAGCTTGAACCCAATTCCTACAGTGATGAATATAAGCGCAATTGAAATTCCTGGGGAGTTATACATTTGTGTATTGATAAGACCATTCACTATTTCTTGAAGCTCAATCTCTCCCCCGGATGAACCATATAGCCAAGAAACCATAAACCAGAATAGAAGAGCTTGCCCCACCCATGAGTAAATATTTCATAGTAGCCTCATTAGATCGTATATCTTTCTTGGTATATCCAGATAATAGGTAGGAGCATAAACTGAAACATTCTAGAGCTACAAAGATAGTTATTAAATCGTTAGCACCACATAAAAACATTCCTCCTAGAGTAGCTGTTAATATGAATAACAGAAACTCTGTTATAGCCATTTCTGTACATTCAATGTACTCTACGGATAGAGGAATACAGAGAGTTGAACATAGTAAAATAAGAAATTGAAAGATTTCGTTGAAATTGTTCGTTTGGAAATTTCCTGAAAAGCTAATCATAGGTTCTTCTCTCCATCGGAACAATAGGGCCGTTATGCTCATTACGAAACTTGTTGAAGAGATGAAATATAACCAAGGTATATCTTTTTGATCAGAGGTTAAATCGATCATCAGAAGAAGAATTAGGCCAAAAAGCTAGCATA
+
AKFGLJFIKHKOGGJGLSMSSSNMSKH?<=?DHIJIHJJIKJSLISQLMRNJLKSII:::-,,,,,?>>DCABAC@AAIILHQ?A?@ABD;5445<SKNISNSKNJSLMIKSSSSMKMLMSSPLPSSSINNSMSGGDEFDDCBCEJNNSQOMLSRSSSPMMSSOROLSSMSSSSIJJLKHIHLG=GEGGSMIDBDB1111AIKNSJPSLIIIHLSQOPKKRKOQKSGFJISSOMOSDIIHMNQSSMKMKQKMFHJPSJLMSGJIIHLHGGJSSSSLPPMSPOPOEGEA?4<,,,.CBGJIOKSSSPPOQLKSSHJGMPQHLLSLSIGHKHKIPMSSQOLSLSQSSOSOLNSMJSSKPOSSSNLLMRSJSLSSLLMSDB;>93+****11100124;>>BJSSOSMJIIHKIKJGNLKNQMKNJA@@@@AKHLJLSQOJRPSMSPISPMONMSSOSSJHLLMJSSQNJMKKSNJFH@@@@@KSKLJOJSKSSLMSLQNQOONISPOSLMSJKMIMIJMISLRMLNSJSSMLKIGGJKNSKNJOOPMMSLKLSSLSJSSOQKSLMOKJPIMPSJFJMMMSKSISOLJSJJJKMIHIIJNHIN<778@BQIJMSSPJROSMNLJOHFE@=A:9SA????@@FHKHIJRIGCGJOPOSLOORIFEJFIJRJPHJFJJJLGSLJJIJIJSSOMOKIFFFFDDIRJOMNJKEIIN>JLSSOIKRNJLIQMPLGJFSIMIGKJJIMGGGFGE87766665;;;;9:>****/6688BHKMIEGJFFKNSIKI@>??KHHHHKNSIMIIMLMHKMNMJJJGJHDDFDFIJDBLIIEGFIGHJISIGA<<88888C>DGIFEBBCBDHGEEDEFELPJHISLNNSMLKNQSPJJHKJNNKIG?A??IIFNHLGHJOPPNKQKAA@<:KHISHHQNNOOMINOKMPJJSOSOKIGDFFEDLMIMBAB@ASMOLSJHNHJGFJIGMKHHJKQLJOSHFGFGKGIGKD<BF66MLRNOKPEEEFDEE54433<==;;;;;DEBGEIISKJSIJJJHIHGKHJJNILQOONMKKSSGKKLGGFEEFGGIIGHGHHGKKKKOSN@>@??CHHIFIHEEFHIIJJJLQGQIHHKLGFJGNDECA=863221239:<=AEDFDGHQJHHMHJKKIIIIIGEEEGHGHGGGHKIOJSHEDDDDHGLJ@@77777E<-KOHKIKHHLFIHHIGIJGDDDDHLIRSMJDBBAAEHGMIISMKIMFFEGSLNGGFFFIGPIGFJJFFFEDGFBCAAFDBDCC76668???DCECBDFCDFFEIFBAAAAFJSKLKIHIJMLFGGGFHHLKJGSJLGGFGEEEDEFFESL6555DJEBAAACDFDB@@@@BFFGFFGHIKJHGFGFFGDDDDDGLJIEDCCCEF
@3362_45CNXP_1
GGCAATGCAAGGGAAGCCATCGATAAAATAGTGAACATTGTAAATATTTTTGGAATGGAGATAGCCATTCCACCCATTTCATCAAGATAAACAAGCCTAATTCTATCATAACTCGTTCCTGCCAAGAAAAAAAGTGCAGCGCCAATAAATCCATGAGAAATTATTTGTAAAATAGCTCCATTAAGTCCAGGATCCGTTATAGAACTAATACCTATAATTATAAAACCCATATGAGATACAGAAGAATAGGCTATTCTCTTTTTTAAATTACGTTGACCGAGAGATGTTAAAGCTGCATAAATTATTTGGATTGTACCGACTACCAACAACCAAGGAGAAAACATAGAATGAGCGTGGGGTAATAATTCCATATTGATTCGAACCAACCCATAGGCTCCCATTTTTAATAAGATTCCAGCGAGAAGCATACAGGTACTGTAATGTGCCTCACCGTGGGTGTCAGGTAACCAAGTATGTAAAGGTATAATCGGTAATTTGACGGCAAAAGCAATAAGAAATCCAATATAAAATAGTATTTCAAGTGTAACAGGATAGGATTTATTAGCTAAGAGTTCTAAATTTAATGTTGGTTCGTTCGAACCATATAAACTTATACCTAAAACTCCTATTAATAAAAAAATAGAACTTCCTGCCGTGTACAAAATAAATTTTGTAGCCGAATACAGACGTTTCTTTCCACCCCACATGGATAAAAGTAGATAAACGGGAATTAATTCTAATTCCCACATGATGAAAAAAAGTAGAAGATCCGAGAAGAAAATAATCCTATTTGACCGCTGTACATTGCTAACATCAGGAAATGAAAAAATCGGGAATCCCGAGTAACTGGAAAAGCCGCTAAAGTGGCTAAAGTAGTAATAAATCCCGTCAGTAAAATAGTTCCTATAGAAAGTCCATCTATTCCCATTCTCCAGTAAAAATCAAAAAAATCGATCCATTTATAATCTTCGGACAGTTGAATTAATGGATCGTCCATTTTAAAATTATAACAAAAAGCGTAGGTCGTTAGAAGAAGTTCTAAGATGCAAATGCATATAGTATACCATTTATTGACTTTATTTCCCCTATGCGGGAGAAATAACATTAATGAACCAGCAGATATTGGAAAAACAACAATTATTGTTAACCAAGGAAAATCATTCATGGTAAAGACAAGATACACCAGGTCCAAAGAACGCGTACTCAAAAAAAATATATAAATAAAAAATTTTTAACTTTTTTGAGTACCAGTTACTTGTCAATAAAAAAAATAAAATGTATTCCAAATTTATTCAAATGAGGTTTTCGGTAACGTATCAATAAGCTAGACCCATACTTCGAGTTGTTTACGTACGA
+
LNSSSSJKSSPMSKSKLNOOJLJOSQMOKQSRJNPSPSLSPSIMQMSRMLSPLKLSSSSONMMONSSPSSLLSSSJSNOSSQINMLSKOLSNSSSSKSKQMSQSLKSNSJLJOHPJSSMRLMOQQPIBDISSSMSOJSLLLKNSMJLMSSSMIIRNLSSMIKJKKSMSIISONMOSSN?78FABBDDSMLSPRLKOSOMSGHEGEEIGIIKSLNISSSSJNKSLSLSKMSSSSMNRROPMOSOPMLNHNSKSKISBAB?<0//BBFOLSPILLLJONNKMRQRJSSJSSOKSRSSMNSLNOSSJIIJJJJKSKOSJJKSOSKQQSLSOMSSNSKSONSSPLNMLKNLPSIMNMSLLMLOGJJILJQFEE@BAAB@:;>?>CKJKRKQPMSJSNRJJILIEFSSSSNSLKRLSQNLJONKKSOOSSQNSSSOQMKNLPPPMKMPOLIJI9999KSJMKLSSOSOKLMSSMLOLNIKKSIJISNPISLNKMMLSHGHCO@CE@ABAHNFHO55555445HE;200003222=;511239:;=?FEIGLJLJISLPLLISSNSSPILIKJISNSPLMPLMSSSSMLIMKSQIHJKHIINJIKGSSMSHG;;<=>???FLJIILMMMSSSSSNNJSQI=>?LSOSNJSGJJNLKSJNSILIIFIGEFGFJSSSNKOED@>???BDBCEJJEEHFLQHNIGDHMISKSQPNKLIKHEMRSOSJIOSPLNKKOKOQQQLSSKKJJJIKPSSLLHMBBB33333NSSSSBBCCCILBE((<<@LKLJJSJHGONSLSPQLRHOLOKHHCDCCFGJSIKIJPHHGJJMKSMHGGJJIIHGSNKQLLSMHHHIEEHEEGELLMHJIIIHJLNSKSNNSKOQMSJQSKHOLLSLPRKLKMJIKHHGDKKJOJLSSIOSKMPSPRLIKLKLPIIHSPKSNSRSIEFEFQILMKFHDKFJSSSNKIIGL=>IKFOBBA>?5445IINJSQHJKLOIMSCA?=;:::<<:CFMNMJKJMSLLJJGKKIMSSJSGFFKIJGMHISNPQSOPKMPIRSJSRSJNOKHSIGGI,,,,,,>??BPOLKMSSHGHHEFFEAAAA@CFISNKLRJJKJKKJHKKLPSMDFDDFHLLHJGFGIRMSOJSJLKQLLJFOHHJOKINSQIOHJJFFKOJIMJHMIGKGHGIHGGKHKJLGGGIIJIOOGEEHGIGFGFFDECCDFFIGEKHJIIMNIIIFGHHFEILONJHJGKSIJGFOJSSL1/-.00+(())+*,,'(866777?@DJLLJGFFJLHOFFGGEGEFJJLHFHFHKGJGIGHGGKGB?>>?AFECEEEFDCDDDCDB@?@@BDEEDCCCABA@ADDDFEEEGB>>=
@3363_45CNXP_1
AATCGCAATAATCGGGTTCATTGATATTCCTCGTGCTCGTAGATGCTATCACACATACAATCATACTCAATTCGATGGAATTGTTTGATCTTGCAAGGGGATATTCTATTCATTTTTCATGTGAGGGGTTATTTTTTGGTTTCGTCCAGTCATTAATAACTTGATTATTTTTAGATAATAGTAGATAGAAAGAACGCTCGTAAGGAGTCCTCTGAAACACAAGAAATATAGGCCTGCCTGCCATCCACACCAGAATAAATAGAGTTTTCCAAAAAAACCTGCTAGTGGAGGAAGACCTCCTAGGGATAAGAGACATAGAGCTAAAGAGAGAGCCAAAAAAGATATTTTGTATAATCCTGCATAATCTCGAATGTTATCAGTTCCGGTACGTAGACCAAATAATATAATGCAAGCAAAAGTTCCTAGATTCATGGCGATATAGAACAGCATATAAGTTATCATGCTCGCATATCCACCATTTGAGTCTCCAACAATTATTCCAATAATTACATATCCGATTTGACCTATGGACAAATCCCAAGCATACGTTTCATGCTTGTTTGAGTAATAGCAATGAGATTCCCGAATATCATCTCATGGCTCAGGATTCCAGAAGAAGATGCCATTCATTTGATAAGAAATAAAAAGGAATATCGAAAATTCGAGTGGCTAAAGCTAAAGCAGCTACTTTCGAAGTAACAGAAAAGAAAAGCAACGACTGAAGTGGGAGATCCCTACGTATGCGTAGGAGTCCATTGATGAAAAGGGGCTAGGGAAAGCTCGAACCCAATTCCTACAGTGATGAATATAAGCGCAATTGAAATTCCTGGGGAGTTATACATTTGTGTATTGATAAGACCATTCACTATTTCTTGAAGCTCAATCTCTCCCGGATGAACCATATAGCCAAGAAGAAACCATAAACCAGAATAGAAGAGCTTGCCCCACCCATGAGTAAATATTTCATAGTAGCCTCATAGATCGTATATCTTTCTTGGTATATCCAGATACTAATAGGTAGGAGCATAAACTGAAACATTCTAGAGCTACAAAGATAGTTATTAAATCGTTAGCACCACATAAAAACATTCCTAGAGTAGCTGTTAATATGAATAACAGAAACTCTGTTATAGCCATTTCTGTACATTCAATGTACTAGGATAGAGGAATACAGAGAGTTGAACATAGTAAAATAAGAAATTGAAAGATTTTCGTTGAAATTGTTCGTTTGGAAATTTCCTGAAAAGCTAATCATA
+
GKJIHHAAA@ACCDGFEJIFGFA>?.----/36767:///./;;<FGHKHKLHJJJHJHJJGEDDBBB?@?@?ABC=>>CGJHA?<:;=;;.&%%%%&,:>>=?B0/---..35232-))*<<CEEFGDHEDF@(((((//3)((():7655899;MAAAA@><?@@C:?=3///;667555548566:::;>>A>??=:;;;CBAD=<<:44445>?<:889:9::;=::9:;A11100@B?@@@ACA?>??AGGECB>9-)))+*=:;..//=LIIIFLKGEGHILILBE@<<::;=>?6655459731---00.)))*?>?<5??>:7661+**+-34('&&'&&'()..=?>:999////<<=;;;@ABLIEC*)(()33422333422558<=C>655430../2@@@@@FGLKIIGILJLHKLHMSGIEDDDBFFAAABCHGGGFD==>BBBBEEHF??<<;>>?FHMJHHIGMHIHKHC?;:988:;C@=<<=>@FGHHGFEAAABJJNFEGGFE@EDC:7-,,,'''&&&&&',78@@@@@@AEFGHFFHEEGF@BFLEEEBBA888667776557//>@@B511&%%%&%%&&&'''(..()++++++97899:ABBDBAA>844DCCAABNGEJADSKKIJGIJGEEEKLSJOSNJLIIJJIHIECD@@AGMMKJIFEDDA0?EFEKHFI-,*))*((&'*'+,././//-+)))*--.0--*)('%&&&&'&&&'%''(+1/.**0//0/111429BA?A?<;9/65011+)()),/*,)(+++(''(),.3.---.-.32/...22<<<=AJG4222239;;;;22/.088;6>778986456:;::<<<<:545443-')00289<<75568?>>6-*'2000443433.....43222/''(537<@99999><==:;>>>?MEFGD?=>@B===85;300005GMILE@=99.....0220//-+,,)'&'(,.ADCGBCB::::>GHFD><::72))))8>@A100000004541:788?AFGFBB@AAADGNKMJIJLMIPLRJSPPKJJJESJIILHSINSHL;;;LNK<<934;3006667A@@@@557<><;<@?BB<:::;:<:::>?@ADEDFFFIKFHEEEHIIC;,,,+-11144579**))*766224343332+)))+,0...14973KGMJOHHGDFHIHDD>=.()))(+6D460/0/./..-<>>DGAA4.....AGNFFCEEHOI<
@3364_45CNXP_1
AATCGCAATAATCGGGTTCATGCTGAGTAAGAGCCTTGTCCCCCGCAGGATTGATATGGGGTGTTTTCGATTTCAGATTACCGATGATTCACGACGCTTATGACGAAGAAAAAAGCACATAAACCTGGTTCAGCGACCATCGCGCTTAACAAGCGCGCCCGTCACGAATACTTTATCGAAGAAGAATTAGGCCAAAAATACGTACGA
+
>>??@EFGHLKSKIKLNMPKI@==,+*)*)(()29EFHKLM>NMKKLJGMPMNKSMQJKKIIKKMNLKJGKJNFJOSKSHIILJIKKSNMMLMQIGFFFDFJHGDGHGKKPNSSSNLKJHKPSMOISSLJFFIGMLSPLPMOLHGIILIHGIFHHKFEFEGKJKIGJHIPPIIMIQSKIOMNRMLPORLGGGFHFIJQSNGGEEEEE
@3365_45CNXP_1
CGTACGTAAACAACTCGAAGTATGGCTTCCCTTGCATTGCCACGATCGAACAACTCGAAGTATGGGCTTCCCTTGCATTGCCACGATCGAACAACTCGAAGTATGGGCTTCCG
+
JHJGFFEDCBCDEGKILSLJKLKIGGHOEID7OKIJMJHIGHGEEEHHIJNGJHJLJLSKPMIHHHKJPJMIGIJJFHGGJLJGHIIGJHGHIIHJFFFEFKGF9887871-'
@3366_45CNXP_1
AATCGCAATAATCGGGTTCATTGATATTCCTAGTATAGTAGATGCTATCGCACCGAATGATCTCAATTCGATGGAATTGTTTGATCTTAAAGGGGATATTCTATAATTTCGCATGTGAGGGGTTATTTCTTGGTTTCGTCCAGTCATTAATAACTTGATTATTTTTAGATAATAGTAGATAGAAAGAACGCTCGTAAGGAGTCCTATTGAAACCAAGAAATATAGGCCTGCCTGCCATCCACACCAGAATAAATAGAGTTTTCCAAAAAAACCTGCTAGTGGAGGAAGACCTCCTAGGGATAAGAGACATAGAGCTAAAAGAGAGAGCCAAAAAAGGATCTTTTGTGTATAATCCTGCATAATCTCGAATGTTATCAGTTCCGGTACGTAGACCAAATAATATAATGCAAGCAAAAGTTCCTAGATTCATGGCGATATAGAACAGCATATAAGTTATCATGCTCGCATATCCACCATTTGAGTCTCCAACAATTATTCCAATAATTACATATCCGATTTGACCTATGGACGAATATGCAAGCATACGTTTCATGCTTGTTTGAGTAATAGCAATGAGATTCCCGAATATCATGCTAAGAATAGCTAGGATTTCCGAAGAAGATGCCATTCATTTGATAAGAAATAAAAAGGAATATCGAAAATTCGAGTGGCTAAAGCTAAAGCAGCTACTTTCGAAGTAACAGAAAGAAAAGCAACGACTGGAGTGGGAGATCCTTCGTATACGTCAGGAGTCCATTGATGAAAAGGGGCTAGGGAAAGCTTGAACCCAATTCCTACAGTGATGAATATAAGCGCAATTGAAATTCCTGGGGAGTTATACATTTGTGTATTGATAAGACCATTCACTATTTCTTGAAGCTCAATCTCTCCCCCGGATGAACCATATAGCCAAGAGAAACCATAAACCAGAATAGAAGAGCTTGCCCCACCCATGAGTAAATATTTCATAGTAGCCTCATTAGATCGTATATCTTTCTTGGTATATCCAGATAATAGGTAGGAGCATAAACTGAAACATTCTAGAGCTACAAAGATAGTTATTAAATCGTTAGCACCACATAAAAACATTCCTCCTAGAGTAGCTGTTAATATGAATAACAGAAACTCTGTTATAGCCATTTCTGTACATTCAATGTACTCTACGGATAGAGGAATACAGAGAGTTGAACATAGTAAAATAAGAAATTGAAAGATTTCGTTGAAATTGTTCATTTTGGAAATTTCCTGAAAAGCTAATCATAGGTTCTTCTCTCCATCGGAACAATAGGGCCGTTATGCTCATTACGAAACTTGTTGAAGAGATGAAATATAACCAAGGTATATCTTTTTGATCAGAGGTTAAATCGATCATCAGAAGAGAATTAGGCCAAAAACGATCGTAA
+
LKKSHNNJKOMSKGIHFSKNQOGHKGFIDGGBAAAB?>??@AA@JIJL@55551))//(((()-.3=?AGGKJSMSRKNJMPKGOES7334:BRHMH>>?76667C@@HSNKKRLKSJKKMQPQKPMSMSD?;?@DCA@A@@>>>@OOJMLNJSSNJJILSSISSLLSSRNJKPHSJSSSKIJOJFDF@.------.FHOSMJHKKILIHNOOMIPLMLSKQSNSNOMISSIGMIA>>>>?DA??>?SIIGEHDG?=<==?@:800FFFSRJKSNJPKSSKJMIHILSNLKLQSJOSSOJPSGGFEOSONECCBCICDK30HHIGJLOKDDEDSMSSSSNSNSSQSSSMSJKSOSKQSSSKLLKLJIISSSSRQPRKMSSKSSLSRKSSFHFMGJONPPLOSLLMNJSNJMRSSLKNSMGFEFIFHJPSSSPSKKSGSLOJPMKMKSOSOLLLSNSJRSKRLJSIJKSOSLSJSIHSLSQOSKNSONSKOSSSKKLJIIHNQNSKGJKLHKGDDD445E=AHGLLMIILM<<<<<NDDCFFNSQSPRJPPLSOMHJQIKSJLOMSOMOKKRPSNSHOSJOEIGBGHLISGHFHHFIKJJJMNMSSLPSOOSI98++,,CFGLHLLJOSSLKKSLSSNLKSMILSDFCEPKESMPJPJHHJSKKMMLRSSNSSSPMSKJMPJSNSKMPKH99999FJLNMIGH////6,37:@=CCGKIJSIILKKSNNPMQMOGOSJNHJILOLHK?<;877667.,+().589:=DLHKOSJLJKLSPPJI>:::;GHJHHIMONKSSISSSMLSJNKJIKIJIMFJHSGISMIJDC@?ILHKMLHIIHSKILMSMOSMSSKMS>>>EFISSJKPOIFSSSILC;;AHJJHJJLKSHE;:01016GGIKKKJJKOJIJMOLGOLSSOKSNHSHSKNLKNSSLA==;0121221244567BD2G4324444444444ACDDGEEDFJJSJKIIGHKHKIPLSKKOJJJKHLSSKMSLGOHSSJSILSJSEJSOLPJSPSJHGLJJSIMOPDCBBCLHGGMHHJNJKJIFHFGKSJOL????@EF8666:HI;;=SNSIPJGHDEFHMIOPLHHKLSLPHJGMS@????FFEHHLMMIJIHJJCC21/))))*/0000@@FHEFESJLMJIDCA?22123<:=>ASIHIJHJMKJNQMKSKSLA??@AMSIPKSLILSJEHLLIISJJJA@@>@DFFJDFB@333334FMJDSKPHMSMJSSNJSPINJNNLJSMIOJJJOSFGAA@CIHHFHH66666877JDCA679>>22222JCEFINKMGKG??MIKJJNFBHGGSJFIKNJHIHHGEEDEGAGKGEDEGGJHLIIGCA@??99999<70/.+**+.-/.--.70,,,2BBAABABDCC
@3367_45CNXP_1
CGTACGTAAACAACTCGAAGTATGGGTCTAGCTTATTGATACGTTACCGAAAACCTCATTTGAATAAATTTGGAATACATTTTATTTTTTTTATTGACAAGTACTCGTACTCAAAAAAGTTAAAAATTTTTTATTTATATATTTTTTTTGAGTACGCGTTTTTGGACCTGGTGTATCTTGTCTTTACCATGAATGATTTTCCTTGGTTAACAATAATTGTTGTTTTTCCAATATCTGCTGGTTCATTAATGTTATTTCTCCCGCATAGGGGAAATAAAGTCAATAAATGGTATACTATATGCATTTGCATCTTAGAACTTCTTCTAACGACCTACGCTTTTTGTTATAATTTTAAAATGGACGATCCATTAATTCAACTGTCCGAAGATTATAAATGGATCGATTTTTTTGATTTTTACTGGAGAATGGGAATAGATGGACTTTCTATAGGAACTATTTTACTGACGGGATTTATTACTACTTTAGCCACTTTAGCGGCTTTTTCCAGTTACTCGGGATTCCCGATTTTTTCATTTCCTGATGTTAGCAATGTACAGCGGTCAAATAGGATTATTTTCTTCTCGGGATCTTCTACTTTTTTTCATCATGTGGGAATTAGAATTAATTCCCGTTTATGTATTTTTATCCATGTGGGGTGGAAAGAAACGTCTGTATTCGGCTACAAAATTTATTTTGTACACAGCAGAGTCTATTTTTTTATTAATAGGAGTTTTAGGTATAAGTTTATATGGTTCGAACAACCAACGTTAAATTTAGAACTCTTAGCTAATAAATCCTATCCTGTTACACTTGAAATACTATTTTATATTGGATTTCTTATTGCTTTTGCCGTCAAATTACCGATTATACCTTTACATACTTGGTTACCTGACACCCACGGTGAGGCACATTACAGTACCTGTATGCTTCTCGCTGGAATCTTATTAAAAATGGGAGCCTATGGGTTGGTTCGAATCAATATGGAATTATTACCCCACGCTCATTCTATGTTTTCTCCTTGGTTGTTGGTAGTCGGTACAATCCAAATAATTTATGCAGCTTCAACATCTCCCGGTCAACGTAATTAGAAAAAGAGAATAGCCTATTTCTACTGTACTCATATGGGTTTTATAATTATAGGTATTAGTTCTATAACGGATCCTGGACTTAATGGAGCTATTTTACAAATAATTTCTCATGGATTTATTGGCGCTGCACTTTTTTTCTTGGCAGGAACGAGTTATGATAGAATTAGGCTTGTTTATCTTGATGAAATGGGTGGAATGGCTATCTCCATTCCAAAAATATTTACAATGTTCACTATTTTATCGATGGCTTCCCTTGCATA
+
IMJEEFHNKMSA@AABSJKKIJHRLLLOKNJEGFFHN>?>>:;<:9;;:99<<EGLEGHGGNKNLFFFFCJHJSSMMKSMMILKPGSEFEEIJHSKJHJIKLGJKGFIEFE=:76?SMC??>@KSJKEE@JKQSQB4SOOISGDBJJKQ54446743111-)(&'))))))+3?DFGKLJPKSPSKLSJSIOLSLGNLSPJRSSRNKQKLKMRQIHLJHIPOSD>867JGHMJMKJMHMQLLKSLOQONSSLSJDBBACCDCCHJLGJNLIOLNHHIKIKIILJCCCBISNJSJMOILJPJJISIPNSKOKNSLLKOASE::?::IIJSKJSMMLLRSMQLRSJPQLOLMLSLNOPMSSQPJIKHGJJSOOKSKOJILRLIIJJMOIMSNMMNMPKLSKMLKKLJMSSSSNHJECOOG>:88;NKKMKMMMOGJHHGHMMJHOIMSNNNILISLSKKJJSL;;;;;FHHGHRSKHKIPKLHGSC88RSJLIPLHJNIJFEIMJHGFAAFGFFHECDBBCDDFG9777775>;888C=HGFFGKJKSNMSJKLKFCCCDEGIGCBBDEJLLJNLJLSKNJJ=<,,,,,GJGMJGGDAA@PSLLB<;.,-578:CJIKMHFHEFGLIHS=>A<<501E774++//BAF64444JHSMHHKSMLPOMPMKLSIKJHHIHIFGMMIGB@A@A@?6331///..09+(((,-,+(()00DDENLJLHGHSILOIHIISOIHILOJLJMSSJLIKH/...10/001321,++&'(():;=>///14.....77=666LNJIKGOMNSKQLJJHIKJKPJPPNSMDED@@BBARQNIISMGKLMJIEQHHHMJISLSSOSJSSIHI@AHOIFGGHFSOJJOJSLLMPOSSSRLSSSPNKPKPSNOMSKSNSNSMNKPMKRSLQOLSSMQSLSHFIDAAACHHJSKKG=====>KJILSOKIKSOLNOONLQOLMOSMSMSOSOQNSSSSJHLKQSSILSHGJGFJHOKKFGMSHNHJNQSJNJMGIE9999621112;HH>=>>>LJSJKIDJJSKQB@;00-+)))+.,,,?ALKJHIHJIKGJHG::0///'&''(035-1002,++++,.-,')'&%&&(((&%&&%%&(++--*,*))*+./::;;SNGGJGMMNLJNJILSSQKOPMSKHHGGMILGGCCACCHLBISSRRSIPFKSSKNPOLIMKKOKSMKKLJHKHSSMJOHSSNLISHGGIMJILKFHHFHKMSKSNIPNLMMSIKLJNLOSOSIJSJRPKSOJLGFEF@A=7228@BCFGNJH@AMQNQIHNNRIK@E>DAAB@BIFEEDEFEIJHJHEDDDIFFLHJJFFGBAAA
@3368_45CNXP_1
CGTACGTATTTTTGGCCTAATTCTTCTTCTGGAAATCCTAGCTATTCTTAGCATGATATTCGGGAATCTCATTGCTATTACTCAAACAAGCATGAAACGTATGCTTGCATATTCGTCCATAGGTCAAATCGGATATGTAATTATTGGAATAATTGTTGGAGACTCAAATGGTGGATATGCGAGCATGATAACTTATATGCTGTTCTATATCGCCATGAATCTAGGAACTTTTGCTTGCATTATATTATTTGGTCTACGTACCGGAACTGATAACATTCGAGATTATGCAGGATTATACACAAAAGATCCTTTTTTGGCTCTCTCTTTAGCTCTATGTCTCTTATCCCTAGGAGGTCTTCCTCCACTAGCAGGTTTTTTTGGAAAACTCTATTTATTCTGGTGTGGATGGCAGGCAGGCCTATATTTCTTGGTTTCAATAGGACTCCTTACGAGCGTTCTTTCTATCTACTATTATCTAAAAATAATCAAGTTATTAATGACTGGACGAAACCAAGAAATAACCCCTCACATGCGAAATTATAGAATATCCCCTTTAAGATCAAACAATTCCATCGAATTGAGTATGATTGTATGTGTGATAGCATCTACTATACTAGGAATATCAATGAACCCGATTATTGCGATTA
+
IIIHJFFEI>CMJGIKHKMPHJJLLRJSQSJIMKQMKKSGIIMIKONIQ99OHIISPSA@@A@JINSMJSKKKKHLSSSLQOKJJJKLKKLLRKQSNMMKOMILSIHGEGHGH87777JKILKIJJKFJLJHJPLSPRMISLPRISMPPLIRJJGGHFEEDINEJKSJRNLPJNLIJSNILLJMOSONNLKSJQNMSJLKKMSODFFE5JHMQKKMHSMJQOJSLJHRJJSSOQNSMMGSJKOKLJKGMRLOSLKJPGGBE2,,,FFIJJKMLKONMKIIGHLMQSMIQJOKLSQSSJMMOIJPOPSEJEFLICHFGHIHKHFEG85455IHHGGKKMPSSLSQLSSSSQSSSONMLONMMNOQLSPNHSMOOB@AABJILMRKNJLSSHJOSNKQSNIHJKHLKNNJSKNQMLHLJPPKGD>=>901C@ALJMICCBDOOPPHLMSH?;4444---,,,,+279=EE:999:JOKSMOLQSKNKSKMSNKSLLOMMMLSMPJLRJJFJKLGJSSPKSSOMKMOSSQPKPSLKOSSOSLMINJJKKOPIJSLJSLJHOSKQMIMLMGKKGLNKHNQMLMLNJINOKIKLLSNLJIKSLSSLKMKSPJSSSMSMJSHLQSNRRSPOSIMSSOSJSSLMSSOMSKOKIO
@3369_45CNXP_1
GGCAATGCAAGGGAAGCCATCGATAAAATAGTGAACATTGTAAATATTTTTGGAATGGAGATAGCCATTCCACCCATTTCATCAAGATAAACAAGCCTAATTCTATCATAACTCGTTCCTGCCAAGAAAAAAAGTGCAGCGCCAATAAATCCATGAGAAATTATTTGTAAAATAGCTCCATTAAGTCCAGGATCCGTTATAGAACTAATACCTATAATTATAAAACCCATATGAGATACAGAAGAATAGGCTATTCTCTTTTTTAAATTACGTTGACCGAGAGATGTTAAAGCTGCATAAATTATTTGGATTGTACCGACTACCAACAACCAAGGAGAAAACATAGAATGAGCGTGGGGTAATAATTCCATATTGATTCGAACCAACCCATAGGCTCCCATTTTTAATAAGATTCCAGCGAGAAGCATACAGGTACTGTAATGTGCCTCACCGTGGGTGTCAGGTAACCAAGTATGTAAAGGTATAATCGGTAATTTGACGGCAAAAGCAATAAGAAATCCAATATAAAATAGTATTTCAAGTGTAACAGGATAGGATTTATTAGCTAAGAGTTCTAAATTTAATGTTGGTTCGTTCGAACCATATAAACTTATACCTAAAACTCCTATTAATAAAAAAATAGAACTTCCTGCCGTGTACAAAATAAATTTTGTAGCCGAATACAGACGTTTCTTTCCACCCCACATGGATAAAAGTAGATAAACGGGAATTAATTCTAATTCCCACATGATGAAAAAAAGTAGAAGATCCCGAGAAGAAAATAATCCTATTTGACCGCTGTACATTGCTAACATCAGGAAATGAAAAAATCGGGAATCCCGAGTAACTGGAAAAGCCGCTAAAGTGGCTAAAGTAGTAATAAATCCCGTCAGTAAAATAGTTCCTATAGAAAGTCCATCTATTCCCATTCTCCAGTAAAAATCAAAAAAATCGATCCATTTATAATCTTCGGACAGGTCTCAATTAATGGATCGTCCCATTTTAAAATTATAACAAAAAGCGTAGGTCGTTAGAAGAAGTTCTAAGATGCAAATGCATATAGTATACCATTTATTGACTTTATTTCCCCTATGCGGGAGAAATAACATTAATGAACCAGCAGATATTGGAAAAACAACAATTATTGTTAACCAAGGAAAATCATTCGTGGTAAAGACAAGATACACCAGGTCCAAAGAACGCGTACTCAAAAAAAATATATAAATAAAAAATTTTTAACTTTTTTGAGTACGAGTACTTGTCAATAAAAAAAATAAAATGTATTCCAAATTTATTCAAATGAGGTTTTCGGTAACGTATCAATAAGCTAGACCCATACTTCGAGTTGTTGCTAGCATA
+
KMJIOIJIFGFA;7.--,.--,-33;ABCKKMHHMPJKIOKISSPHLEKPE86BMRKSLJNSJKSSSKSPRSKIPNLSMSRJJQPPSQMSSOMSQKSSPSNMSSSRSSJLSSSNISKMOSQMMKPIP?=KSSLOMNJKSLNISMNSNSNSPSQJLPSSJSSSMCCBCCJRSPOLHJSOI8888:66444445GGEEFFGIHGLKSLORJQPOSMSSSSLSNMMOLSKKKPNQSMSPONSRKKQLLSSOSSSLSLSORNONNLJKOLSKSOMSJKQSSPRIJOSNLNSJNSRLONLQQSJLRGJMSHJNNSSJPSOSKRSSSLSPRLNNILLSLQQSQMSSPSKSNSKSSMNMPLOMSSRLNISSSIIQPKMOJSRSSPSIMRSIKOHQPLSQLQQKMJNHLKNSOMQKNSPQLPMSMLLSFLOSPIMSPNROKSKSSSPKSOMONSFEEDFLLSOILSMSKSJOSMNMLOSLMMMMKQNSSPSJJIISLNLMSSSKSNSIIFIJJSSONSMSHGOJMSNKQNPKPKKOKJKNPHLIHKMMOLKINJLLMSSSKLJNJMRKNMSRSQRJMLIJHGJLPORMJIKSSLSIKRGGFHFIFEDDJLKMNLEB;,,,,-9GHGAA@KLJKSLNMLOJJJJJLSSPLJIILJLMNRNJIOJKNIHJISSJNJSLLNSNHF444FFDEFDEIKIJKSJMKIS:67IJGHF<IHIEHFJKILLKHLRRNOKPNKSHHSSKSSOSIHKKIMNHNKIMOKKD=;<:7<A;756889881///-0;<=GIJOJEKLLLPOLNJLKGSNSOMSSSQHKNSKLSOKIIKJKHKJSNHDADJJKKJNHRMMLPSKHJHLKKSLNJGJSJJJEDDDECMIMKSLRNIKE?<<;<FGKHKIEFEDDB5555DGHIRMSIJLSPKKIGKSLNSNLF??=::78K>>C==>EDDFFFKLSSE@>>@NEDDEGISMSSOLSKIMOOLSOIMFGE=:+'&&&&'+,=>C@AAAB::::8,.B@<;>AHLNSNIMIHGLLLOPKKJLKQLSLSSNNSSPPMSLSSLOSIORRSSJMJKJIJSMKIIKKSPOPLRRSPMMOSKSPSKSELSNHQSJQKJJLLLLOIJSQSOKMILHOJIIOISSNKJNIOSIISLSMSKNIGGGGJHIIKGED>>=?HKJOJSOOKNJSLSLPRKNSLORJJMIIHJKKJNLIJJJNJIHNHIJHGIEGGFJHNJSSSMMGJHGGGG=HHINLNDCBBBCFKIJKPSSJFGIGHCBAABDDEFIG?>><<<<GJJJSBFHKJIIPGJHIHKPJFLIGMHGLLSKCHEDDEA*****111111112FGFHFCBAACCDFEEFEEECCCCEIKGKIIIEFEIE
@3370_45CNXP_1
CGTACGTATTTTTGGCCTAATTCTTCTTCTGATGATCGATTTAACCTCTGATCAAAAAGATATACCTTGGTTATATTTCATCTCTTCAACAAGTTTCGTAATGAGCATAACGGCCCTATTGTTCCGATGGAGAGAAGAACCTATGATTAGCTTTTCAGGAAATTTCCAAACGAACAATTTCAACGAAATCTTCAATTTCTTATTTTACTATGTTCAACTCTCTGTATTCCTCTATCCGTAGAGTACATTGAATGTACAGAAATGGCTATAACAGAGTTTCTGTTATTCATATTAACAGCTACTCTAGGAGGAATGTTTTTATGTGGTGCTAACGATTTAATAACTATCTTTGTAGCTCTAGAATGTTTCAGTTTATGCTCCTACCTATTATCTGGATATACCAAGAAAGATATACGATCTAATGAGGCTACTATGAAATATTTACTCATGGGTGGGGCAAGCTCTTCTATTCTGGTTTATGGTTTCTCTTGGCTATATGGTTCATCCGGGGGAGAGATTGAGCTTCAAGAAATAGTGAATGGTCTTATCAATACACAAATGTATAACTCCCCAGGAATTTCAATTGCGCTTATATTCATCACTGTAGGAATTGGGTTCAAGCTTTCCTAGCCCCTTTTCATCAATGGACTCCTGACGTATACGAAGGATCTCCCACTCCAGTCGTTGCTTTTCTTTCTGTTACTTCGAAAGTAGCTGCTTTAGCTTTAGCCACTCGAATTTTCGATATTCCTTTTTATTTCTTATCAAATGAATGGCATCTTCTTCTGGAAATCCTAGCTATTCTTAGCATGATATTCGGGAATCTCATTGCTATTACTCAAACAAGCATGAAACGTATGCTTGCATATTCGTCCATAGGTCAAATCGGATATGTAATTATTGGAATAATTGTTGGAGACTCAAATGGTGGATATGCGAGCATGATAACTTATATGCTGTTCTATATCGCCATGAATCTAGGAACTTTTGCTTGCATTATATTATTTGGTCTACGTACCGGAACTGATAACATTCGAGATTATGCAGGATTATACACAAAAGATACCTTTTTTGGCTCTCTCTTTAGCTCTATGTCTCTTATCCCTAGGAGGTCTTCCTCCACTAGCAGGTTTTTTTGGAAAACTCTATTTATTCTGGTGTGGATGGCAGGCAGGCCTATATTTCTTGGTTTCAATAGGACTCCTTACGAGCGTTCTTTCTATCTACTATTATCTAAAAATAATCAAGTTATTAATGACTGGACGAAACCAAGAAATAACCCCTCACATGCGAAATTATAGAATATCCCCTTTAAGATCAAACAATTCCATCGAATT
+
?8877662,(((11;FEEHHKHGIFGJSLLLMLKKMNQGKOLLNJHGGOLOKFAA@@NKMSNPISOSIJKNPQNQSSPIHLHJIKIIIMQIPLSONRKQJSQIGIIGSKLRPMSPSLMSSMJKMKOGPFLDSJSNNLKMSNSJILKLHJLJOIPMIIGECDAHKJSSOHIIGSLIINJKPMSLJJEJKLKPD99EEHKOKPLSNSSKJOMIGSE>>PPSRJHSKJJEGFEESOKJJIJJJSLOHJJKOLJLLIMIFEDBBDKHHILGJMMIHHIQHFGIKGKMSIGMGEE//////=AAD>==991112<CDEBCCCDDSHHJORJHRIKLJOA@@=))))*IJSLLMSLJOISMHQPPOJHNKJNSRSOMKMPISISJSJOFFFLKSMLPMKLMNSPMOOMHLSMSSKKLLMLFEEDEKSIKKSJIHGIKHKHIJRKMSSQLLLLLMKGIKINSIMHJNH@<76-'''(+,12KGIKJJLJIIMKSPMKLJLIKKJJKJLHIHIKF><>?MJGHGGHIBBCCEIFFDGISOHIJHEEGSHHJHGIJIKHJIGJLJJJJLMJONKMPJBBBA=CIKHPMSSJJHJIKEEFFEHHIMKIIPJHMOK5548GSNMPGFHHIMIHPMH@B98KGFIFE<=;4>ABIGFFDCCCEEEFGCBABBBEDEEFHIIJJBBBDEHJGJNNJJIJKKSNJNJHFHEKKPJMMHMJLQKSSLMKJOMNHHHCEJGISHKSJLKIDDEFGLLSHEEE>==>>>KSSMOSGSJSQFJGNLJSIJMSJSKHRJLSOOLOOLKLOGSPJSHJLJKILIOJLLLQKPNSPMPPOSLSQSSQKLSSJKSKSKDDBBCLPSNJRKIKIJSMJIKPJIMJECCCCD@AA@@EFFJJNKHHAAAACLSSNRJMJIJPQMSSKJQMKIOOMJSSPSHKKSSLKSQSNQMJKNPKSNSQKPKSRLLJLOSKSKMSLSIKSSKPNPQIFISJJLKBOLOID***+:964;LKKLKMLPSPNNOISSLSLSSNNLJMSQKIFQLKMMSSLSLIJEIFEELLJMSSSPOIJGJDEEEDNJMGHLSNLG.,,,,2DMHIGJJJIHFA@?;36ESLJKOSPKOOSQGG@D@;3336@GKGFHHISKLKJSKLSMSEGFBCMHGBAABHHHJ>=<<=ICDG<:,))),AIJGEHODDEGFLOKLLLSKIJJHKKMIMKPQPSJJISOSLSLQSCC@>>>>DGDJGA9ROGNSSSSSOSLSFFD@>ALKNQPKJNKKMNSQOLSJSRPEGGE;====ABBCEGKGDC=;52,889>??BBBBHHG;:222222666531AA./EKHGCEA@>??<;=<=DEA@?>
@3371_45CNXP_1
GGCAATGCAAGGGAAGCCATCGATAAAATAGTGAACATTGTAAATATTTTTGGAATGGAGATAGCCATTCCACCCATTTCATCAAGATAAACAAGCCTAATTCTATCATAACTCGTTCCTGCCAAGAAAAAAAGTGCAGCGCCAATAAATCCATGAGAAATTATTTGTAAAATAGCTCCATTAAGTCCAGGATCCGTTATAGAACTAATACCTATAATTATAAAACCCATATGAGATACAGAAGAATAGGCTATTCTCTTTTTTAAATTACGTTGACCGAGAGATGTTAAAGCTGCATAAATTATTTGGATTGTACCGACTACCAACAACCAAGGAGAAAACATAGAATGAGCGTGGGGTAATAATTCCATATTGATTCGAACCAACCCATAGGCTCCCATTTTTAATAAGATTCCAGCGAGAAGCATACAGGTACTGTAATGTGTTCCACCGTGGGTGTCAGGTAACCAAGTATGTAAAGGTATAATCGGTAATTTGACGGCAAAAGCAATAAGAAATCCAATATAAAATAGTATTTCAAGTGTAACAGGATAGGATTTATTAGCTAAGAGTTCTAAATTTAATGTTGGTTAGTTCGAACCATATAAACTTATACCTAAAACTCCTATTAATAAAAAAATAGAACTTCCTGCCGTGTACAAAATAAATTTTGTAGCCGAATACAGACGTTTCTTTCCACCCCACATGGATAAAAGTAGATAAACGGGAATTAATTCTAATTCCCACATGATGAAAAAAAGTAGAAGATCCCGAGAAGAAAATAATCCTATTTGACCGCTGTACATTGCTAACATCAGGAAATGAAAAAATCGGGAATCCCGAGTAACTGGAAAAGCCGCTAAAGTGGCTAAAGTAGTAATAAATCCCGTCAGTAAAATAGTTCCTATAGAAAGTCCATCTATTCCCATTCTCCAGTAAAAATCAAAAAAATCGATCCATTTATAATCTTCGGACAGTTGAATTAATGGATCGTCCATTTTAAAATTATAACAAAAAGCGTAGGTCGTTAGAAGAAGTTCTAAGATGCAAATGCATATAGTATACCATTTATTGACTTTATTTCCCCTATGCGGGAGAAATAACATTAATGAACCAGCAGATATTGGAAAAACAACAATTATTGTTAACCAAGGAAAATCATTCATGGTAAAGACAAGATACACCAGGTCCAAAGAACGCGTACTCAAAAAAAATATATAAATAAAAAATTTTTAACTTTTTTGAGTACGAGTACTTGTCAATAAAAAAAATAAAATGTATTCCAAATTTATTCAAATGAGGTTTTCGGTAACGTATCAATAAGCTAGACCCATACTTCGAGTTGTTGTTTTTCCAATATCTGCTGGTTCATTAATGTTATTTCTCCCGCATAGGGGAAATAAAGTCAATAAATGGTATACTATATGCATTTGCATCTTAGAACTTCTTCTAACGACCTACGCTTTTTGTTATAATTTTAAAATGGACGATCCATTAAATTCAACTGTCCGAAGATTATAAATGGATCGATTTTTTTGATTTTTACTGGAGAATGGGAATAGATGGACTTTCTATAGGAACTATTTTACTGACGGGATTTATTACTACTTGGCCCGGCTTTTCCAGTTACTGGGGAACCTGCCGATTTTTTCATTTTCCTGATGTTAGCAATGTACAGCGGTCAAATAGGATTATTTTCTTCTCGGGATCTTCTACTTTTTTTCATCATGTGGGAATTAGAATTAATTCCCGTTTATCTACTTTTATCCATGTGGGGTGGAAAGAAACGTCTGTATTCGGCTACAAAATTTATTTTGTACACGGCAGGAAGTTCTATTTTTTTTATTAATAGGAGTTTTAGGTATAAGTTTATATGGTTCGAACTAACCAACATTAAATTTAGAACTCTTAGCTAATAAATCCTATCCTGTTACACTTGAAATACTATTTTATATTGGATTTCTTATTGCTTTTGCCGTCAAATTACCGATTATACCTTTACATACTTGGTTACCTGACACCCACGGTGAGACACATTACAGTACCTGTATGCTTCTCGCTGGAATCTTATTAAAAATGGGAGCCTATGGGTTGGTTCGAATCAATATGGAATTATTACCCCACGCTCATTCTATGTTTTCTCCTTGGTTGTTGGTAGTCGGTACAATCCAAATAATTTATGCAGCATCTCTACGGTCAACGTAATTTAAAAAAGAGAATAGCCTATTCTTCTGTATCTCATATGGGTTTTATAATTATAGGTATTAGTTCTATAGGATCTGTGGACTTAATGGAGCTATTTTACAAATAATTGCTCATGGATTCATTGGCGCTGCACTTTTTTTCTTGGCAGGAACGAGTTATGATAGAATTAGGCTTGTTTATCTTGATGAAATGGGTGAAATGGCTACCCCATTCCAAAAATATTAGATGTTCACTATTTTATC
+
NMSLSKOSSNPSSKSPJISSNMHJHJIPKFGDFFHSISQQJJHEEGSLNLMLHSLMKSHNLLLMKOKOSLSJGSKLJJIKGOHQSLJOLNSOQSNLRJKOLSJNLKGJGAA721/.//12236GSJKEGEJSSMIOLLJLSIMJNNHSSLPPQSMOSMJRNMMQSSNKSPSSMSSSONMOSRSRNMOJQRSNOSJNONSNJKSQSSKSKJNSSPKSOMNOMPOOSSSQPSNJOSOLSOSIKKSRSSLLMOLMMINPKSSJLMIMJMRSSNSPNSRLMPQMELLHSKNRSKLRQSPKLSOKLNNHDGFCBCABBBCILOKSJJSPSRSNRNRQKGNCMMOQSSSSOLRLNKSSOLSSSSSHSMSNKSLNSNSJSSJJLLAAAAAKSNSLLOIMKSLMSKQCADNSKOQJNOMLSSKROSMLKLLRQSQSMPSPKSMNSJLD==:80.)((((/;<AEILLNJSSSJJNSOSLSMLHIIIKIPLSLSBCA111119@?BEHCCCDDHJLNI+)))))))KHIKLOOKOMMSKONKOJLKKKIKILIHISRKJGJJKJJHJIRSSKSOMSGSJSKJOPIJNJSSLKOSJILIGGHHIJIGDCCCCGHIIJHNJKKJMHIGIFFJKIIMGHIMHGH@</./DHKJFFEFDHIHEEDCC@@AABFFEEIKHHHFKJMKQIGDCJSSRJKJGJKPSLJLKSHFLHIKJLMJHHFGIJGIKJKSJIKIKOLRJNLJLQMOILPHGFHHIGRKIHLIOLLJJIDLISSSKHIGHJKRKIJDDFHSOSSSNSLKSJMMLJLSMMHIIHGHHKLJJKJLKKLSJLHHOKGJHKHBGGJJLKLLMKSMKSPSNKRKOSMOJOKLSLMHHGKGJSSNSIKSPSNPSSPSJRKJOKQKKSPHIKLHHGHGHHIJQKNPINMLLOJMNJJOMPKMHKHEEDACSPJMMSHGINKIJOHAABBRSRPMNMSNKHNSMKKNSOSSMSISSSOKKLKSKLKRKIHQSSMSJKSHSJIJLJLMSSLILLLGGHJSKSOSJKNJFJGHGJMNMJLHGHGJIOMSJRMSNKKOMKNOMJNHHHKSJILLLOSOJPKHKMKMNMNSNJFJHHGHH@@BGGHIJSNNGIFHKIIGKKKSKLNKNHSNOJLKSMSHKKKILMLNSKSONKLPOJIOJIKOLMJIEMIIHGGPFGEDIC=2332238CFFGFHEGGHHKILIJGFHEDGFCEEIRSSSOKIJHGIIGEIGIGFFD@HGEECEGFSLSGC?@A=86679>CFEEICCFBACDESSOSCEGIMLGHGSHGIFHMNOJJHLHIGHJEFGIIHLNBAAACLHGFGIHGFEDFEDCBBCCCFEECAA@ANGILIFFGGHKJPMLFEEFEBB@@@CCGIGGEEACBBAA==@DDGEGFCCBC???ABGLHDCC;<AA:654=>=BDDEGFECCCBCDGEHGIDGDDDDEC;;:::BCFDA?<:988899555;;<=CDCA@??>:6565211110//100/--''&%%%$&***+-,++++,-.5788:?CDBDFEGDH?A>EHIEC:9;<@FGDDEBBCCC?>:7555574333344675++++4ABBA@A@@@BFHIKFIIDDDCEDEBA?4222..,%%%&''')+/41,2.-01112)(())*)('%%&'(.//3<?==>?C3/A=<=>??><=>>===?>>875,,,,+++((::BEEDECDJC@@>>:99::C?><;9,,-77>?EF=<<=????>>>?>>;3222448<<>>?D@BCD=HCCA>A>@D@FEQHLHHIKKJJJHIIHHMJOFFF><55444?ACEEAB@@@BDFEADFDCA<:998.++('))+100//02478;<@A?@CCBCCCEEGIGIIGHDBCDEDGFGIDEKG>===>?>>>?AB@?@@@DGHDDFEEE====<;;=><:;<FIIGSGIISDCJHIEE<<;;;DDDCA@BCAAA>80-;33333@CEFLJHKLA;;:99==SF==<<<EKIHNGFGHFFFABMLBGHKCEGEFDGGEGHGHIHNFFLJHFB<88889===??><<<<;;987:;>BC;;<CEEFEC=;;89999:::9<=AADEHHDC=<:666899:=@B@A@A:)))((....0..-..11002337.*899999:;;C@?=>>@@?@?>?@==EGGJIGEJFGGGCBCCCB@@>@??@@=<9::9852.)'''%'',**+++:;<<?DCCEDE==<:HFDA@A@CA@?>?>=>;<E>>>??DCDAAAABAA@CFFJGSHGFEDCBAA@>?=;9;;9874*))))+***+/0;;<<<DDDDDCDDF@CAAB<;::74/+&%&%&(''''&&$$%$'87777654--,+17:659()55;::>>>@CEEFF>><;<BDDDCCAA@A?@AB;B@DC@@A??>><852/.)))**+++'&%%%%'../-,*-3/,++%$%%'(-,--.:755510)
@3372_45CNXP_1
CGTACGTAAACAACTCGAAGTATGGGTCTAGCTTATTGATACGTTACCGAAAACCTCATTTGAATAAATTTGGAATACATTTTATTTTTTTTATTGACAAGTACTCGTACTCAAAAAAGTTAAAAATTTTTTATTTATATATTTTTTTTGAGTACGCGTTCTTTGGACCTGGTGTATCTTGTCTTTACCATGAATGATTTTCCTTGGTTAACAATAATTGTTGTTTTTCCAATATCTGCTGGTTCATTAATGTTATTTCTCCCGCATAGGGGAAATAAAGTCAATAAATGGTATACTATATGCATTTGCATCTTAGAACTTCTTCTAACGACCTACGCTTTTTGTTATAATTTTAAAATGGACGATCCATTAATTCAACTGTCCGAAGATTATAAATGGATCGATTTTTTTGATTTTTACTGGAGAATGGGAATAGATGGACTTTCTATAGGAACTATTTTACTGACGGGATTTATTACTACTTTAGCCACTTTAGCGGCTTTTCCAGTTACTCGGGATTCCCGATTTTTTCATTTCCTGATGTTAGCAATGTACAGCGGTCAAATAGGATTATTTTCTTCTCGGGATCTTCTACTTTTTTTCATCATGTGGGAATTAGAATTAATTCCCGTTTATCTACTTTTATCCATGTGGGGTGGAAAGAAACGTCTGTATTCGGCTACAAAATTTATTTTGTACACGGCAGGAAGTTCTATTTTTTTATTAATAGGAGTTTTAGGTATAAGTTTATATGGTTCGAACGAACCAACATTAAATTTAGAACTCTTAGCTAATAAATCCTATCCTGTTACACTTGAAATACTATTTTATATTGGATTTCTTATTGCTTTTGCCGTCAAATTACCGATTATACCTTTACATACTTGGTTACCTGACACCCACGGTGAGGCACATTACAGTACCTGTATGCTTCTCGCTGGAATCTTATTAAAAATGGGAGCCTATGGGTTGGTTCGAATCAATATGGAATTATTACCCCACGCTCATTCTATGTTTTCTCCTTGGTTGTTGGTAGTCGGTACAATCCAAATAATTTATGCAGCTTTAACATCTCTCGGTCAACGTAATTTAAAAAAGAGAATAGCCTATTCTTCTGTATCTCATATGGGTTTTATAATTATAGGTATTAGTTCTATAACGGATCCTGGACTTAATGGAGCTATTTTACAAATAATTTCTCATGGATTTATTGGCGCTGCACTTTTTTTCTTGGCAGGAACGAGTTATGATAGAATTAGGCTTGTTTATCTTGATGAAATGGGTGGAATGGCTATCTCCATTCCAAAAATATTTACAATGTTCACTATTTTATCGATGGCTTCCCTTGCATTGCCA
+
=FLHGIIIGKIMIIPRKSSPJNHAA?AA@?BACCDGFEEHMOSSKOSLPSMLMLNMLSJKMNINOILMIJSQJNKLNSOKNSE:7=EHSLFDCDGDDFEHIMONKLIPPINIFFKKSSD>;33IMJIGGHSSLSISLNSNKGEIBSSSPB><<<>>>9998443(68;IIKSKSNMMSSMMPPNMSKSSNMLLNJFBDBFIHDBG?@QMSNKMKMNSOLOKKKSIHGDDJEDKNOQMSOLNMSSQOMMMSSIKSSKPPJKISG>AIMFHIJHJMJCFHFGKSSRSOSNSSIMGIKOKLHOJOSKLJMKI9866678<GBCCCCLMLIILISIMSPNOQPPSSSPQNPSSSSKKSJHSNSQSLLGHHGLSSQPSSSMNSOKNORMRSPMSSPOKRKLL?????<<<;<GMSSPJEEISSMJLOPSJOHIKLDBDC:::9433337,+/,,-99EFLKLJISKPIMLJQFHHFHSMLSNIEBCBCMNLPONOSSMJPOMSLILSLSOSOKLLPJMKHHGFIGAA+****53=I<::::CEGGSHKJSKMJSLMJKMPMKJLNJLKNJOJSLIOSSJILSMSJFIFDDJMOLSLSSRSBOBSSSSKGHJFHHSKLMSSLMPHPNLQOGHE77I<=KJFNSHEIF>GIGONSJKLJJRSQSPSQLMHNSNKOSLSMILKSGFHGFSSJSLLSMPNSMELLPSSONNJLLJSLSSKMNJKMJSNSSKJGE>???????RDNSNLKPILSJQJJSKKPPSSKSRMLOLJKOSJJKIEBDCEEHLSIHSJEGFEENMLKQQOONMSJLSJMPOKSSLSMLPKOKLQKQSMJKJESSGSOSSSMJSSJKHKNGJIGGJISNQKPNKLLPKOMPQLGJNLRONSKSSNSMSNOMGABSMSINMJOKSSSRKSNSQLNMJQNMSSMLLLOSJLKQMHJSNNFLSKMSJSNISJOLSSSOIEIFMSNJSNPMKSSOMOSSPSJISSCFDEDFHMKKHKJPMLSMNNJSISKLSJHLOSSPMLIOIISPMRMPIKMNOSSMKMMSSJSSKJIJSLJSSJIKGIJSLKSJSMOOLKSNPJLSSJJPMSS76677SLPSIMSJSMPSNHSSSHLRLOMSSNMLSSJLSJOPSLSSLGHEEEEJHQKSRLJSSPSPSONMSQMNLOJPNPLGHHKPKSKQRKOLPNKLSSLQLSSJSKMLSLLSPSMLLSILPSNRSJNSKNJSSSSMJKSMKSSLMSKOOOSSQSLKLKSKNMNOOSMLLLOMOS-+++,A?>;;<>>CEFFGJNHFISOLSMJMSOLJCBABAJGEGFFKNSMSPSMNSMSPMOC><8:AGHGOJGSSSLSMPLEMMIHGHJOSONLNJLSOKKIKILH
@3373_45CNXP_1
GGCAATGCAAGGGAAGCCATCGATAAAATAGTGAACATTGTAAATATTTTTGGAATGGAGATAGCCATTCCACCCATTTCATCAAGATAAACAAGCCTAATTCTATCATAACTCGTTCCTGCCAAGAAAAAAAGTGCAGCGCCAATAAATCCATGAGAAATTATTTGTAAAATAGCTCCATTAAGTCCAGGATCCGTTATAGAACTAATACCTATAATTATAAAACCCATATGAGATACAGAAGAATAGGCTATTATTTTTAAATTACGTTGACCGGGAGATGTTGAAGCTGCATAAATTATTTGGATTGTACCGACTACCAACAACCAAGGAGAAAACATAGAATTAGGCTTGTTTATCTAAATGGGTGGAATGGCTATCTCCATTCCAAAAATATTTACAATGTTCACTATTTTATCGATGGCTTCCCTTGCATTGCCA
+
NSSOMSOPSQQLSSRSSNJJMQIJOLNKMQSSLMMSKSJQKNSKSMJQKSSRSJOLPPRNSRNJHKPSSMNDGIIGB>73334FGHNMKSKKLIMMLQHKMLSMSINSSSLRSKKKJJLSLLJLMJOHJIMILMIJNSSNKJKHJKLOSKSSJMPIMSMLOSMLLLQQKSPSPJOMSOOKLNLSLPKJKKSSLKJLILJSJSSJNOKJGJMSLMNSSISMSPSLNJSKMSSOLHCSSPJSSSKKGPHMJLPSISO.--*+++6>DHLKJMLGILJKPPNRJKKLNNPMNSSSSKSKPMHSMMSOPSSQKKOSNMJJINSKIHSIIMLLKKLJRINIGHE@5545;<?DGHFDD?<>>76/,''(*-17;?A@BACHEECEEIKIFFILHMHIOJJJJDDBDGCDBCEGGFMEEEGIJHFBABBCFFGGHJFFGFFDGFEKG
@3374_45CNXP_1
ATGCTAGCTTTTTGGCCTAATTCTTCTTCTGGAAATCCTAGCTATTCTTAGCATGATATTCGGGAATCTCATTGCTATTACTCAAACAAGCATGAAACGTATGCTTGCATATTCGTCCATAGGTCAAATCGGATATGTAATTATTGGAATAATTGTTGGAGACTCAAATGGTGGATATGCGAGCATGATAACTTATATGCTGTTCTATATCGCCATGAATCTAGGAACTTTTGCTTGCATTATATTATTTGGTCTACGTACCGGAACTGATAACATTCGAGATTATGCAGGATTATACACAAAAGATCCTTTTTTGGCTCTCTCTTTAGCTCTATGTCTCTTATCCCTAGGAGGTCTTCCTCCACTAGCAGGTTTTTTTGGAAAACTCTATTTATTCTGGTGTGGATGGCAGGCAGGCCTATATTTCTTGGTTTCAATAGGACTCCTTACGAGCGTTCTTTCTATCTACTATTATCTAAAAATAATCAAGTTATTAATGACTGGACGAAACCAAGAAATAACCCCTCACATGCGAAATTATAGAATATCCCCTTTAAGATCAAACAATTCCATCGAATTGAGTATGATTGTATGTGCGATAGCATCTACTATACTAGGAATATCAATGAACCCGATTATTGCGATATAGAACAGCATATAAGTTATCATGCTCGCATATCCACCATTTGAGTCTCCAACAATTATTCCAATAATTACATATCCGATTTGACCTATGGACGAATATGCAAGCATACGTTTCATGCTTGTTTGAGTAATAGCAATGAGATTCCCGAATATCATGCTAAGAATAGCTAGGATTTCCAGAAGAAGAATTAGGCCAAAAAGCTAGCATA
+
IIJJJLSLIA==<<GFIIHGOLEFEDFLIHLNMQIILAHFEEOFEFJRA77::BFGLKSMJMGIKJJQSMLJMLOMSKOMNNJGIKP=<<<=GEDGMHQKPJNPSSIIJOMPKKSSKKJILLOSMLPJSKKIMLJRSNJHSRISNSLRMQORISLQSKMMIMLMNLPLSMLSKLLSKJLIPKSLLOSOSLMKKLQMMSPJPKSKLNNKLHGSIJJKIINRSMIKLIJDNLSSPMQSSJSJSSRLJSLJSMPSOQMKSMKJKNKJQJKJLJSLPMMSOLPSPSSSONJNSLSPJQSJKSSI;;<?>;<)))72FEGEGINNLFDED71.02SSGQNGJSQQSONSFSMS@AALKLQOSSSOSRSNHSKSSLMJSGIFSSRKSSSPLNJABBBCH2,,,,,IHFLMJPNOSLOMPOMSSSMSPJJHRIFPQ==IGGJGHFHGIHIPNSGHGKKJJGCCB@AB=-BCEGSSSSSSSJLLOAABMSNMMRSLJINRKSPSSNSMMPQSQJEGJMMSLEJLSKNLKSHSHFCBBGFGKSLJISPSSOOILSOSMSMJSPH@@OLNNJSKNKKLSSSNSMLSJNINSISMNKILSNSOKLLMISSKMRSIRPQSNSQNKLILMJRNSNMQRSSNLJOIILKHPNSLMSJJSLQNOSNMMSJLSLNLMNMSORSNKKMOLKSOMPSLHJJJOSNPOKSMPIOSNRSOOSMKLKSMLMSSSHKMHSONKJNNKMSLKMNNOMPSPPNGFGGHKNNOJRNSMJHNGGJKKOMHJIJGRNMJIKILLFMPIISJIHJKJFDG@FOIRSJKSOKJPIMLMLKSLRFJSJNLSMSJHFOH?BJSNOFACBEECEBKMIHMHJGIHI
@3375_45CNXP_1
CGTACGTAAACAACTCGAAGTATGGGCTTCCCTTGCATTGCCCGTACGATCGAACAACTCGAAGTATGGGCTTCCCTTGCATTGCCCGTACGTAAACAACTCGAAGTATGGCTTCCCCTTGCATTGCCA
+
IJHHIGGEFDGHGJGIFNJJPIKNILFCHGHIFICBFSHFIKILPHJHHNHHGGHHPNNIHIMOQLGHIJGGGFHHFIABCGHHFFNHHFDCCBBEDGGKIIJIGGFDDEEHGE@:51-*')27<=?EE
@3376_45CNXP_1
ATGCTAGCAACAACTGAAGTATCAGTATAGCTTATTGATACGTTACCGAAAACCTCATTTGAATAAATTTGGAATACATTTTATTTTTTTTATTGACAAGTACTCGTACTCAAAAAAGTTAAAAATTTTTTATTTATATATTTTTTGAGTACGCGTTCTTGGACCTGGTGTATCTTGTCTTTACCATGAATGATTTTCCTTGGTTAACAATAATTGTTGTTTTTCCAATATACTCGTCATTAATGTTATTTCTGCACCATGGGGAAATAAAGTCAATAAATGGTATACTATATGCATTTGCATCTTAGAACTTCTTCTAACGACCTACGCTTTTTGTTATAATTTTTAAAATGGACGATCCATTAATTCAACTGTCCGAAGATTATAAATGGATCGATTTTTTTGATTTTTACTGGAGAATGGGAATAGATGGACTTTCTATAGGAACTATTTTACTGACGGGATTTATTACTACTTTAGCCACTTTAGCGGCTTTTCCAGTTACTCGGGATTCCCGATTTTTTCATTTCCTGATGTTAGCAATGTACAGCGGTCAAATAGGATTATTTTCTTCTCGGGATCTTCTACTTTTTTTCATCATGTGGGAATTAGAATTAATTCCCGTTTATCTACTTTTATCCATGTGGGGTGGAAAGAAACGTCTGTATTCGGCTACAAAATTTATTTTGTACACGGCAGGAAGTTCTATTTTTTTATTAATAGGAGTTTTAGGTATAAGTTTATATGGTTCGAACGAACCAACATTAAATTTAGAACTCTTAGCTAATAAATCCTATCCTGTTACACTTGAAATACTATTTTATATTGGATTTCTTATTGCTTTTGCCGTCAAATTACCGATTATACCTTTACATACTTGGTTACCTGACACCCACGGTGAGGCACATTACAGTACCTGTATGCTTCTCGCTGGAATCTTATTAAAAATGGGAGCCTATGGGTTGGTTCGAATCAATATGGAATTATTACCCCACGCTCATTCTATGTTTTCTCCTTGGTTGTTGGTAGTCGGTACAATCCAAATAATTTATGCAGCTTTAACATCTCTCGGTCAACGTAATTTAAAAAAGAGAATAGCCTATTCTTCTGTATCTAGTATGGGTTTTATAATTATAGGTATTAGTTCTATAACGGATCCTGGACTTAATGGAGCTATTTTACAAATAATTTCTCATGGATTTATTGGCGCTGCACTTTTTTTCTTGGCAGGAACGAGTTATGATAGAATTAGGCTTGTTTATCTTGATGAAATGGGTGGAATGGCTATCTCCATTCCAAAAATATTTACAATGTTCACTATTTTATCGATGGCTTCCCTTGCATTGCCA
+
NKLIOHGOEGE???=*)))344)((((())*999:;:<DRKIHHHSHKKLJMKOSIEDGJEEIJIKOSMQLIGKINSLNRHIKHDKHJJJOACD78@@A>??>>>>>EDFBA>=FSJ<9957GIPOGSJSSSHNSMKQRGD8.@?I@:888<:9998552''.248<>@A@@@7777;;<;<68EEDILMILGISSOLJSKHHSMKSJMNIMKHIHFEDEE>92494334:0//&%&%%%;;BFEHG@?=4.+&$$$$%%'-.05820////0+****@CCCEDDDGHHKKGKKLKOSJMSPHGGH@@NSHNSIKLKSKIHGFEEHLSMKLSGKNGSHGHJMMH9FFBBDDIINLH;;;;<FOLHHJILKIQIONNQHMILNOSKSFHGFKNMNM22212LGJMKHLENKSOSKKJKSKMGIIJSRSJA@AIKSGGNPIPPNJLGMLSRKHKPOLSSLKI@@?==FA.-+)(((()++++4679;;5**=76663.,,+**(+++...0658977=6AB@BHFKHJEFFDFFDEERJMIHHKGIOKILIEFFEIGDDDEEGDFHJGGDDA0/.,,1<=CDFFGKHFEDB?BHLSSQGQJIKOLIKILKHJKFEFDFHHJIJLJFFJJHICCCCC=INKSBA?<=;:;>ABEBEFGHIJJFGGFHFHENCBBCCSSSKKHQOPIPEEEDDDFGCDCCGFGFGGEDCA???>HMSSSQSMJNSJLQOSSMSSJSNNKSJJMNNSLNOSSSIOMLKSRHILIHNJRKSPFSLHQSF?@>==9<;;;<ASJSMQPSSNSPOILNKSMNMMSNSMMLRSQSQLJGQJESKLSNSMNSOKPOKNSIGL<<<<<QSNSMSB=@FCDAA<<<==HIG:OAHNSSKMOSSKSNORJMLSLJSQOJSMSLLPSM?@???LFNAFGDFLKNLJNSNKIGFGEKLPOPSOSSONNSSMMQJOINMSRLHKNGOISSRSSOMLMMKOJJGHGGLCDFEEEKPMRNNNMLQLSSNPMONOKLQSNISOSSLSSRSNOQLSPNNKINKKQOOMSLJLNLKSKNILOSRSMSLPSRRSSSJNPSJ>>>MKISLSKRJLLOGIGISSPMOSNKHISGPSS@//7//0IIHGG----.1JGIPQMSLPINMJLKIKLNIKSKQPLSSIKILLKOJSMOORMKIKNIJNOLOHGFEFSSKSOOSKLKQMKNOSPSNKLMSSQSPNSOMKKJSKJNHJISSOFFKAAFJHHHOIFGHFKLJOMSGB??@@EDDDDEABCB5556656HKFEENMGED?+****+:;???@ANIGGA?@><HIIEEDGCFHMHHLJIIGIFHHIKLSHEEEEHLHJHKDDEGIGCGIHLI
@3377_45CNXP_1
TACGATCGTTTTTGGCCTAATTCTTCTTCTGGAAATCCTAGCTATTCTTAGCATGATATTCGGGAATCTCATTGCTATTACTCAAACAAGCATGAAACGTATCTTTTGCATCTCGTCCATAGGTCAAATCGGATATGTAATTATTGGAATAATTATTGATTCAAATGTGGATATGCGAGCATGATAACTTATATGCTGTTCTATATCGCCATGAATCTAGGAACTTTTGCTTGCATTATATTATTTGGTCTACGTACCGGAACTGATAACATTCGAGATTATGCAGGATTATACACAAAAGATCCTTTTTTTGGCTCTCTCTTTTTAGCTCTATGTCTCTTATCCCTAGGAGGTCTTCCACTAGCAGGTTTTTTTGGAAAACTCTATTTATTCTGGTGTGGATGGCAGGCAGGCCTATATTTCTTGGTTTCAATAGGACTCCTTACGAGCGTTCTTTCTATCTACTATTATCTAAAAATAATCAAGTTATTAATGACTGGACGAAACCAAGAAATAGTTCACATGCGAAATTATAGAATATCCCCTTAAGATCAAACAATTCCATCGAATTGAGTATGATTGTATGTGTGATAGCATCTACTATACTAGGAATATCAATGAACCCGATTATTGCGATTA
+
PILAABCAC?>MI*****;>>?KILKIJIHCBCKJSRIJHGFEHEJ@?;444ADEGHIKLC?@@@JSRSNPJPNLJOSPJIGECEHIGIGJGSGLSKKBB9;'''*)&&'('('''(*()987899999CEFDEJLMHFGGQISJIGEAB;::70/,*)()''''(/0--,29B88999MIHMKMMKKJSJKLJOMNI;;;;;JMHNIOLJJ@JCBA@?@@CGIJIISJSMNNMQKNKKDECCCI@66?=@?>>??AABBFJEFEFHKSJLGN@=>>>NIHSMKHKNIFDDDCFD@>?DJJKGGF@B<PGOSFHDBCCBFFP<4222FGJHSIJIINOOMPLIJNJD999PHHH;??1122=;=>IHJD<6556<<HJJIIGJ88888IDCD@>4445DDDEEEGHIJIHIOSQKJNJKKSMJRPECBBGGGGKDHFDGPLNSNQNKSKOGHECBGHEKKOHQLPSMMIMHGE=>>ISSSMJMLSJKPISRMNKIHIMGJHR===<=?9533..-*(('%%&))'(((()AF@@HILHJSODAC;84))AHHHFJHGFIHMJSKKIGMKJQEGFFFKGJIHFHIGHJSHKJIIGKPLKLLSGMIISIKSSJKMHSQHMRJNMHKHLHKKJIKOIHLGHH
@3378_45CNXP_1
CGTACGTATTTTTGGCCTCATTCTTCTTCTGATGATCGATTTAACCTCTGATCAAAAAGATATACCTTGGTTATATTTCATCTCTTCAACAAGTTTCGTAATGAGCATAACGGCCCTATTGTTCCGATGGAGAGAAGAACCTATGATTAGCTTTTCAGGAAATTTCCAAACGAACAATTTCAACGAAATCTTTCAATTTCTTATTTTACTATGTTCAACTCTCTGTATTCCTCTATCCGTAGAGTACATTGAATGTACAGAAATGGCTATAACAGAGTTTCTGTTATTCATATTAACAGCTACTCTAGGAGGAATGTTTTTATGTGGTGCTAACGATTTAATAACTATCTTTGTAGCTCTAGAATGTTTCAGTTTATGCTCCTACCTATTATCTGGATATACCAAGAAAGATATACGATCTAATGAGGCTACTATGAAATATTTACTCATGGGTGGGGCAAGCTCTTCTATTCTGGTTTATGGTTTCTCTTGGCTATATGGTTCATCCGGGGGAGAGATTGAGCTTCAAGAAATAGTGAATGGTCTTATCAATACACAAATGTATAACTCCCCAGGAATTTCAATTGCGCTTATATTCATCACTGTAGGAATTGGGTTCAAGCTTCCCTAGCCCCTTTTCATCAATGGACTCCTGACGTATACGAAGGATCTCCCACTCCAGTCGTTGCTTTTCTTTCTGTTACTTCGAAAGTAGCTGCTTTAGCTTTAGCCACTCGAATTTTCGATATTCCTTTTTATTTCTTATCAAATGAATGGCATCTTCTTCTGGAAATCCTAGCTATTCTTAGCATGATATTCGGGAATCTCATTGCTATTACTCAAACAAGCATGAAACGTATGCTTGCATATTCGTCCATAGGTCAAATCGGATATGTAATTATTGGAATAATTGTTGGAGACTCAAATGGTGGATATGCGAGCATGATAACTTATATGCTGTTCTATATCGCCATGAATCTAGGAACTTTTGCTTGCATTATATTATTTGGTCTACGTACCGGAACTGATAACATTCGAGATTATGCAGGATTATACACAAAAGATCCTTTTTTGGCTCTCTCTTTAGCTCTATGTCTCTTATCCCTAGGAGGTCTTCCTCCACTAGCAGGTTTTTTTGGAAAACTCTATTTATTCTGGTGTGGATGGCAGGCAGGCCTATATTTCTTGGTTTCAATAGGACTCCTTACGAGCGTTCTTTCTATCTACTATTATCTAAAAATAATCAAGTTATTAATGACTGGACGAAACCAAGAAATAACCCCTCACATGCGAAATTATAGAATATCCCCTTTAAGATCAAACGATTCCATCGAATT
+
FGGIGIGFKIKIK===;:)(('(),2256BGOSRLSMIHIIJOSSMILKKKNJHMSOOHMSSSSMSPRPMJQKOLJMSMKS====<<<=LJJJGDLKIMISSNSKSKKSLSPLSSRNIGFEFGKLJGJFOGELPSSKQMHFRLSMSJMLNS4//FDBBCFJOLSOKPLHIGEQKJNJKMRSSPMISPPSONNJJLJJJSSSMMLSQLMNHNSOJKLSSQMLSMJSQLPSKMJMKHLGM>>JJOMSKJGIMIKSSIOLSSLC?NJNGHQLJOJLMMIMKSSKSLSSKPSLJPOSLNNSSKISJSMMIFSSKNLKIGECFBFQOQKMQSHOMKNLLHGFGKJSMNRNMKLRSMSMSJNSONSH@B@B@C33333ANPJSSMKSRSLSSSLQMNSNSNSSMMIOJKILJNPSQQIPSKLEHJJNJNJPKRJOSKJJKNFHFB@@A;9557689GJJPNMSRLMSRNJIKJOPMLKMMMIILSLNMLLKKMSMOMHIJHRJRSKLIKPOJMJEGDGQOKKSSNRQPMJOSMNRMLSKSNHHILFIIMKHILLKISLHIHSHHPJKINKOLKPOCBBIAFSJNSMLKMIKJMNIFDDDFENJGIHIIJJGKHJIGJSPJIHLLSILMI:-+,21899HFEE8@,*@D<764+**)())+16:=?@CEDHHGOLNSSMII4-.JJRGKJJHMORKRKMLGJHGISKLQIMSKNMRMKLSINGIIMKPSKKIKSQQSJRSRSJLJQILSNSKSKOOMLMOOJJLMRQSRSSKLSISMIIHLOHLMKKIQSSMSPNLOMKSSMSLKPPSHSMSLNQOKSSLKLORMNQSJKKKSSSQONMSQLSSMSPKHIMSINKSNNHSLSIJIMGHIIMIJNNMGGCBCFDHINKKIIJGDKGGDKSSKSSKOOOSSSLMQSMSQNNHPKONPSNHNGDKJEPSSMHMNNISJLJJILOPSLQJSNRQPKSLRSJILQMRJJLSIPIKQGKOSFISNHHFDBAEMHAA@?AKJSMSMQSOLLSSONKSPIHJECG>?JILIPKMNIPIHG54555EEEGCCCBBGFGHGHHD?<=BJMOSHIF8=DBKJILQJSLSKSC>==?NSIKOJLOSMLJNSLQKSBABLPIRILKMLSSSNKMKSMSKCA=@DMSSLJGJLOMMFFEDEIFCDDDENKOOKISSMKSJJPSMJSJKSLQPKSOLOSJQKSLKBBCACIH86666SJIGKKSLMIHJFL>SNLKMKSLNSJOQMQQPNLSSONKPSRLMSKIMKLQJIGNIMMN87777IJLKLKJKPHSLMKSJSLLSQLGIIIOSSIJGEIRKLJJIHKKJ>JHSMHFEHG)((((CBCGHGIGH
@3379_45CNXP_1
AGACTTGAATTCTCGATGTAGATGCTACATAGTTGGTTCTCATCCTTCAGAGACTACGAGTGTAATAGGAGCATCCGTCGACAAAAGGATCACCCTAAGATGATAATCTCATGGCTATTGAGAACGAATCAAATCAGATGGTTCCATTTCTCAATCTTTAGGACGTGCTCCTACGGAACCAAGGTCGAAAAGATTGAGAAAAATCAGTCATTCACAACCACTGATGAAGGATTCCTCGAAAAGTTAAGGATTAGTAATCCGTTTTAGAAATAGAAAGGATTCGATCTTATACATACGCGAGGAAAGTAATCAAAAAAGAAAGAAGATGAGTTCTTCTTTACTTTTATCACTTAGGAGCCGTGCGAGATGAAAGTCTCATGCACGGTTTTGAATGAGAGAAAGAAGTGAGGAATCCTCTTTTCGACTCTGACTCTCCCACTCCAGTCGTTGCTTTTCTTTCTGTTACTTCGAAAGTAGCTGCTTTAGCTTTAGCCACTCGAATTTTCGATATTCCTTTTTATTTCTTATCAAATGAATGGCATCTTCTTCTGGAAATCCTAGCTATTCTTAGCATGATATTCGGGAATCTCATTGCTATTACTCAAACAAACATGAAACGTATGCTTGCATATTCGTCCATAGGTCAAATCGGATATGTAATTATTGGAATAATTGTTGGAGACTCAAATGGTGGATATGCGAGCATGATAACTTATATGCTGTTCTATATCGCCATGAATCTAGGAACTTTTGCTTGCATTATATTATTTGGTCTACGTACCGGAACTGATAACATTCGAGATTATGCAGGATTATACACAAAAGATCCTTTTTTGGCTCTCTCTTTAGCTCTATGTCTCTTATCCCTAGGAGGTCTTCCTCCACTAGCAGGTTTTTTTGGAAAACTCTATTTATTCTGGTGTGGATGGCAGGCAGGCCTATATTTCTTGGTTTCAATAGGACTCCTTACGAGCGTTCTTTCTATCTACTATTATCTAAAAATAATCAAGTTATTAATGACTGGACGAAACCAAGAAATAACCCCTCACATGCGAAATTATAGAATATCCCCTTTAAGATCAAACAATTCCATCGAATTGAGTATGATTGTATGTGTGATAGCATCTACTATACTAGGAATATCAATGAACCCGATTATTGCGATTA
+
OLOSSSFIKSSLMPLIHIJKJSHSQSJOSKMSKSIFFEGIFDCDEJSIIKSRLRKIMIISRJJFEFCDLIHQOSJFCDCCIIISOONMKLMLNSSKMKKLKKIJMONOSSJOISOKNQQJLSOOOHKKIGGGFGIGLFGGMLMPHCGJJ>;101/...+&(((*ISLSSLNNSSNJLSOQKHSKSGC??DDGGGGAB:?@@AAA@@@@ACDSIIHGGIIHIKJNJIMSMROIKLLLLKSKSOLSKJGIMSHKJMKKSSPNOJOSOSNNKMPKEJHIKHSSPOKPSMNRSOQHLMOOSKMJSKMKNMRJNQIJMNKSQPLSNSSSSNI;;;;K??AAGNMGKEMSPNPMLSSNHLQSONSSJLJKNOIRLLPMSOJLLSRKNKJIHOISSLSKRFEAEKKSMPOOIKKGEFKLMKLIJLKRSQLJGHGKKOJSPH<<HEFQSISNJHFGIHMMGRPNKSMKNKLJGGGGHHFFHIFEFFCGHINKLLHBH=8AKFFEEDDFEEGMGIDEEDIHOFGFISLIGG:7;<9:IIFFHFHFHFFGEDDLKLSSJMKIIMKSPOJFGGGEPSSLLJOKJNNSSKSSLKNSJOJSIKILLINJJJNKLJOJJMKGIHIIGHRLOMMSLSPINQMMMKJLHKJOIPIIKQKJPSSMSLKHKLLSNSLMSKKLLKSPRPKLSS;4444KORKHKLHIHLSLHGGIJSJFGHHFJJKMIJGJPJSJSMKSMSMLQLNMNJRLGGFEFMPSONIISKKHJHIJSSSSQSSSPJKLPSQMOMLJRNNKRMJLMKMILLQOLOMKOROLLQSRMSMOSNOKJRNSOSSJNKJFIJLNQSLAA?@<=<==BIMISLJI9654<CHIIJNJPGKIKKMLNSJNJINKSJSKNNSNKQPSONKLNLQLKGHRSSRSIIMKNLJJJJJJMKKNQJORSOKMNRNKSKNKNRPJQJSQOSNMOLNPSLOSKKROSRNJIJSSQOKSOJHGHHGJLISMRLNPRKJIJPSOSNSMNKJSLNLLPNNNSLSMPMONSSJIKPMLOOGKJMJNPKOMSSSPRSMMSKOLSLJMJHMLHKJKJI555=AHDEDFEI2./JNLJNIKILJSKNNJKHHGHHHGIFHIFJIJKJPILIPSHGLMLJNIKLJJKJHJOGHGSIPLNKSKIJSNBA>=?<<>@?:::FDEDEF
@3380_45CNXP_1
TACGATCGTTTTTGGCCTAATTCTTCTTCTGATGATCGATTTAACCTCTGATCAAAAAGATATACCTTGGTTATATTTCATCTCTTCAACAAGTTTCGTAATGAGCATAACGGCCCTATTGTTCCGATGGAGAGAAGAACCTATGATTAGCTTCAGGAAATTTCCAAACGAACAATTTCAACGAAATCTTTCAATTTCTTATTTTACTATGTTCAACTCTCTGTATTCCTCTATCCGTAGAGTACATTGAATGTACAGAAATGGCTATAACAGAGTTTCTGTTATTCATATTAACAGCTACTCTAGGAGGAATGTTTTTATGTGGTGCTAACGATTTAATAACTATCTTTGTAGCTCTAGAATGTTTCAGTTTATGCTCCTACCTATTATCTGGATATACCAAGAAAGATATACGATCTAATGAGGCTACTATGAAATATTTACTCATGGGTGGGGCAAGCTCTTCTATTCTGGTTTATGGTTTCTCTTGGCTATATGGTTCATCCGGGGGAGAGATTGAGCTTCAAGAAATAGTGAATGGTCTTATCAATACACAAATGTATAACTCCCCAGGAATTTCAATTGCGCTTATATTCATCACTGTAGGAATATAAGCGCAATTGAAATTCCTCAGGGAGTTATACATTTGTGTATTAGTATAAGACCATTCACTATTTCTTGAAGCTCAATCTCTCCCCCAGAACCATATAGCCAAGAAACCATAAACCAGAATAGAAGATACCACCCATGAGTAAATACTTCATAGTAGCCTCATTAGATCGTATATCTTTCTTGGTATATCCAGAATAATAGGTAGGAGCATAAACTGAAACATTCTAGAGCTACAAAGATAGTTATTAAATCGTTAGCACCACATAAAAACATTCCTCCTAGAGTAGCTGTTATTAATATGAATAACAGAAACTCTGTTATAGCCATTTCTGTACATTCAATGTACTCTACGGATAGAGGAATACAGAGAGTTGAACATAGTAAAATAAGAAATTGAAAGATTTCGTTGAAATTGTTCGTTTGGAAATTTCCTGAAAAGCTAATCATAGGTTTCTCTCTCCCACTATCGGAACAATGGCCCTATGCTCATTACGAAACTTGTTGAAGAGATGAAATATAACCAAGGTATATCTTTTGATCAGAGGTTAAATCGATCATCAGAAGAAGAATTAGGCCAAAAACAATCGTA
+
EFJIRSISHIPON0///034));;::<>>CFJKKLILCCCDELSRSSLSNOKIMLMSSOQRMSRHJHJMSSMMSKSS99999LRMSSIKIKLISJRPIOMJLQSJPKJKQNROKPSSSPSMOQNQIKGIGFSLMRKIIIQJSJJNIILA@8.+**@DGPOOSSNPLJMKJRNKJHMRHJOLLHMJLSLSSOJDCDLSPISHJSNNSNQSKLIPRLSSNSMMJROHMSLMPSNLNLSOSMLKMSOSKLSSRJIOPMJJKHSLJJRSKKIJILSLLMSKQMQKSKKCB8772..//0GSSJNJPKKHBAACKSSPKJGDSLLKOLNSLSSSSMOKJJSLGIHHISMLKLJSLKPNNQJLJQSKROIOMS98888FA?>9@5538=>SKSSNHOS@AASNIMKLKMLRMNSSSJSORFGFBBCCEFFGJGKIKHLKMJSPSOPLKGDBAAAELOLQLLLSOFGFHEGJNLKISJSSMSSNSSKNKEFDDELHGHSKOHQJNJQKG@???>DGEJSHPJKSL?>>??F=>>CEIKKLMSMJRHKQJJLNJJKKQMHJLJKLJISSJIKHGE;::;2FFGHHQHKHLDC>=88..+-(''((,+****-))(''(,)''/0252333246567666(''')(,**)),-*)**(-,''10('%$$$&))-556:9:=>=?AI@GIGEFJCC?<<<<>><32/+)).,))+..../23212234:9<<>?CD>;98821,('''''&&'++894=5545523+5-,,,,6*)))()*+('&&'455...-./01:<==CB?@@>=;9641-,)&&&,569:<>ACEEB@@BABEBAAB@ABB>>;:96651.(((((())+...03456/...+*+*****23379;<;;:978::;:8799620.,&####%&'(++01489<<=AAABFGFFFFKGEDECBCBCEFGEFDFFEFHFFDCDCBBAA@??@?@;98:>??>>>>988CBA@@@AAAA@?=:9989:9589978:<<<;=<<98100.--+))))**)--/27;<=?BB<B@@?@B??:9665...)()'')&(++*+'&%$####%'')('&&&$$&'&(()-9;<=>@@?>==>AA433336>>=;;;==@BCCEDDFGHGFFCAA?><;//-)-017887:;?>????@@@AEFDFEHGHIHEECDBA@:887:;<92,,,,+/0
@3381_45CNXP_1
ATGCTAGCAACAACTCGAAGTATGGGTCTAGCTTATTGATACGTTACCGAAAACCTCATTTGAATAAATTTGGAATACATTTTATTTTTTTTATTGACAAGTACTCGTACTCAAAAAAGTTAAAAATTTTTTATTTATATATTTTTTTTGAGTACGCGTTCTTTGGACCTGGTGTATCTTGTCTTTACCATGAATGATTTTCCTTGGTTAACAATAATTGTTGTTTTTCCAATATCTGCTGGTTCATTAATGTTATTTCTCCCGCATAGGGGAAATAAAGTCAATAAATGGTATACTATATGCATTTGCATCTTAGAACTTCTTCTAACGACCTACGCTTTTTGTTATAATTTTAAAATGGACGATCCATTAATTCAACTGTCCGAAGATTATAAATGGATCGATTTTTTTGATTTTTACTGGAGAATGGGAATAGATGGACTTTCTATAGGAACTATTTTACTGACGGGATTTATTACTACTTTAGCCACTTTAGCGGCTTTTCCAGTTACTCGGGATTCCCGATTTTTTCATTTCCTGATGTTAGCAATGTACAGCGGTCAAATAGGATTATTTTCTTCTCGGGATCTTCTACTTTTTTTCTCATCATGTGGGAATTAGAATTAATTCCCGTTTATCTACTTTTATCCATGTGGGGTGGAAAGAAACGTCTGTATTCGGCTACAAAATTTATTTTGTACACGGCAGGAAGTTCTATTTTTTTATTAATAGGAGTTTTAGGTATAAGTTTATATGGTTCGAACGAACCAACATTAAATTTAGAACTCTTAGCTAATAAATCCTATCCTGTTACACTTGAAATACTATTTTATATTGGATTTCTTATTGCTTTTGCCGTCAAATTACCGATTATACCTTTACATACTTGGTTACCTGACACCCACGGTGAGGCACATTACAGTACCTGTATGCTTCTCGCTGGAATCTTATTAAAAATGGGAGCCTATGGGTTGGTTCGAATCAATATGGAATTATTACCCCACGCTCATTCTATGTTTTCTCCTTGGTTGTTGGTAGTCGGTACAATCCAAATAATTTATGCAGCTTTAACATCTCTCGGTCAACGTAATTTAAAAAAGAGAATAGCCTATTCTTCTGTATCTCATATGGGTTTTATAATTATAGGTATTAGTTCTATAACGGATCCTGGACTTAATGGAGCTATTTTACAAATAATTTCTCATGGATTTATTGGCGCTGCACTTTTTTTCTTGGCAGGAACGAGTTATGATAGAATTAGGCTTGTTTATCTTGATGAAATGGGTGGAATGGCTATCTCCATTCCAAAAATATTTACAATGTTCACTATTTTATCGATGGCTTCCCTTGCATTGCCA
+
KSMSILJHLNSKMPNKHRJNKMKLJRSLSLKMNMIFIHJSSMLKJLJSFKHGKSMQLHJSKQMMJLROSQNJISQSOKPOJNKKKJMMSSSSPOQSJJKSSMNOLMMMKSLHEFJNSSI>@22GJPLFDLSSRJSLOSSSJQDCAJSSSNNRSPJQHJRIJSJGDDISSSPOJROLJPNLHKKNLSPMLJSJJSSKHKHSROLOOMPJSKKKKSSNSLPJPSSILNSSSSSMSLLNNLLMKOMOQLJSQOSLKPHNORJOLKSJSOMDHDOKRJJG@EGFLFDFHINKSSSLJSMHJMHIKOMOKJLLKLOHHG?=@AFDDBBBFEJMHKILNSJSLMMSSSMNSOOPKISFEG>=AABMLJIKIIJJKNSQOLMLKMJMGSJJLOJKKPLKKKONSDDDCESKHCHCSSSLIKCOSSSSJJSIHIHIIFGEIEEIJFHHHHHIQJSSOHJHGHFKHKJMNQSMMJIFFEDEJKNSMHJKIHHSPKLSOKIHJLKNGEFEEGLLOOIDFHFFFEHIIHGKJILDEFDISJJOC@=?<>=:989>@==AEJIHFGGHHIHJHE6554366551.../>;8:0.>ABFGRISJKSMJEF@58E;E,+++JKIKQOKOSMSSKJSLSSMSSSPSSMSLLJFDCCFFQMNKSKIHGKMABB8774--.2<ACAEPHSLJJHJHKJLJOSKIIONNQJSPLSQSMMLL=;65411137899999IOSKSNSOKHIDDDDCE?LB999:LRMOLLOPSOSIISMQHINMHGNGGISMLSPSJIINSSSNKPSSPKSQJSISSLNSSKRSSKPSLPSLNMQMSSSLMSMLMMSSNJSKKSMSSPRLNJLMLSQPNOKOINSNSSSSHOMKSOLLOKMSOMOMSOLLSNMSSMJKSRMSSNSPSLIPKSMNMSNSQSMSMIKMLSMSKKMIKOLINJLQNNKSLSKKGI=<<<<<<<:94222ADJLGDNMJLSRS11115C@CD42222>====?>?>KIKQSMJLKPIELKMSLNSQSONLJIQJQHSKLGNJKPSNNILKRRSKKLKNKNNRSMKMMNSONIMOQSJINSKSNMSPSMJMKMPMKMSNJSSKMISOLQLPNMSSQSMLLSSOSKKOSNQSSOMSSPSSSRSSSIMPSPSRSNSPPLSOSOSMSLSMSKPSMKMJNLSPSMIPSLSILINJKHLKIJKPLSQOSKSOJNNSMLSQSSNSPINHIKOLSSSNMISKLMMLMLIHKPSSPSLLOKMROMMJKLMSSOSNSKMQ>QOLMMKNNLMSPSNQNRSLNMJSJKMMSSLSNSLJIJIIJSLQNSMSOKSLSMSSPKJSPLJLMPJLKKIOJLIMOMLOILIIKMIHKJRLLKMKLJSMPKH
@3382_45CNXP_1
ATGCTAGCTTTTTGGCCTAATTCTTCTTCTGGAAATCCTAGCTATTCTTAGCATGATATTCGGGAATCTCATTGCTATTACTCAAACAAGCATGAAACGTATGCTTGCATATTCCGTCCATAGGTCAAATCGGATACTCTAATTATTGGAATAATTGTTGGAGACTCAAATGGTGGATATGCGAGCATGATAACTTATATGCTGTTCTATATCGCCATGAATCGCAACTTTTGCTTGCATTATATTATTTGGTCTACGTACCGGAACTGATAACATTCGAGATTATGCAGGATTATACACAAAAGATCCTTTTTTGGCTCTCTCTTTAGCTCTATGTCTCTTATCCCTAGGAGGTCTTCCTCCACTAGCAGGTTTTTTTGGAAAACTCTATTTATTCTGGTGTGGATGGCAGGCAGGCCTATATTTCTTGGTTTCAATAGGACTCCTTACGAGCGTTCTTTCTATCTACTATTATCTAAAAATAATCAAGTTATTAATGACTGGACGAAACCAAGAAATAACCCCTCACATGCGAAATTATAGAATATCCCCTTTAAGATCAAACAATTCCATCGAATT
+
IGHNJOJJJPEECIPOJHJJILMOOKHSJHHJJQJILJSGJNLHPMJKSIINIKLLJLHIA??>;=A?>@@?IHGJHHILFFB>>B>EGEGFMOOKGFEFDCADD><<;;1//+(''')++<<<<>>>===7544,**'''()*++++,CGLRPLOSLLNSIKISLPNSSHMJOOMLJKHJIHGLGKSINPRSIJJMMKOMSNKJLONPRJHFCDB541011*%%%%%(<ADDGJJKKLLHHPIIQLIQQMKSQSOLIJ?D?<<=EGSLSKRLNLSSKNQKOJPORJG<CDEEFGGILKKGGLSLPIM?88CBBCBCFHHGIHINSJKJSQMHOSJLLJSSSLIGOQPGGHJSRLIQNILSLPPNSGJGA;8444459<<EFGNKMSIINLPQSJKOJOMSKLKKJMKILMJSKMKKOLSIJRKSQMKSOKILNSOSMKLSJLNOSSSSJIKGGCCC<<FC>CEJGMIMLNSMLPOIIMMSSPOSMKKPJOOJLLMNKFE?B*)))('''(?7532ELJJMOGHNGLJLRONOQOQKNNSKHEBCMLOJJIHPLSBGKKSLMIJSCBBCCHJHKGDHHM
@3383_45CNXP_1
GGCAATGCAAGGGAAGCCATCGATAAAATAGTGAACATTGTAAATATTTTTGGAATGGAGATAGCCATTCCACCCATTTCATCAAGATAAACAAGCCTAATTCTATCATAACTCGTTCCTGCCAAGAAAAAAAGTGCAGCGCCAATAAATCCATGAGAAATTATTTGTAAAATAGCTCCATTAAGTCCAGGATCCGTTATAGAACTAATACCTATAATTATAAAACCCATATGAGATACAGAAGAATAGGCTATTCTCTTTTTTAAATTACGTTGACCGAGAGATGTTAAAGCTGCATAAATTATTTGGATTGTACCGACTACCAACAACCAAGGAGAAAACATAGAATGAGCGTGGGGTAATAATTCCATATTGATTCGAACCAACCCATAGGCTCCCATTTTTAATAAGATTCCAGCGAGAAGCATACAGGTACTGTAATGTGCCTCACCGTGGGTGTCAGGTAACCAAGTATGTAAAGGTATAATCGGTAATTTGACGGCAAAAGCAATAAGAAATCCAATATAAAATAGTATTTCAAGTGTAACAGGATAGGATTTATTAGCTAAGAGTTCTAAATTTAATGTTGGTTCGTTCGAACCATATAAACTTATACCTAAAACTCCTATTAATAAAAAAATAGAACTTCCTGCCGTGTACAAAATAAATTTTGTAGCCGAATACAGACGTTTCTTTCCACCCCACATGGATAAAAGTAGATAAACGGGAATTAATTCTAATTCCCACATGATGAAAAAAAGTAGAAGATCCCGAGAAGAAAATAATCCTATTTGACCGCTGTACATTGCTAACATCAGGAAATGAAAAAATCGGGAATCCCGAGTAACTGGAAAAGCCGCTAAAGTGGCTAAAGTAGTAATAAATCCCGTCAGTAAAATAGTTCCTATAGAAAGTCCATCTATTCCCATTCTCCAGTAAAAATCAAAAAAATCGATCCATTTATAATCTTCGGACAGTTGAATTAATGGATCGTCCATTTTAAAATTATAACAAAAAGCGTAGGTCGTTAGAAGAAGTTCTAAGATGCAAATGCATATAGTATACCATTTATTGACTTTATTTCCCCTATGCGGGAGAAATAACATTAATGAACCAGCAGATATTGGAAAAACAACAATTATTGTTAACCAAGGAAAATCATTCATGGTAAAGACAAGATACACCAGGTCCAAAGAACGCGTACTCAAAAAAAATATATAAATAAAAAATTTTTAACTTTTTTGAGTACGAGTACTTGTCAATAAAAAAAATAAAATGGTATACTATATGCATTTGCATCTTAGAACTTCTTCTAACGACCTACGCTTTTTGTTATAATTTTAAAATGGACGATCCATTAATTGTCCGAAGATTATAAATGGATCGATTTTTTTGATTTTTACTGGAGAATGGGAATGCCTTTCTATAGGAACTATTTTACTGACGGGATTTATTACTACTTTAGCCACTTTAGCGGCTTTTCCAGTTACTCGGGATTCCATCATTTCCTGATGTTAGCAATGTACAGCGGTCAAATAGGATTATTTTCTTCTCGGGTGTTTCTACTTTTTCATCATGTGGGAATTAGAATTAATTCCCGTTTATCTACTTTTATCCATGTGGGGTGAATTCGGCTACAAAATTTATTTTGTACACGGCAGGAAGTTCTATTTTTTATTAATAGGAGTTTTAGGTATAAGTTTATATGGTTCGAACGAACCAACATTAAATTTAGAACTCTTAGCTAATAAATCCTATCCTGTTACACTTGAAATACTATTTTATCCTGGATTTCTTATTGCTTTTGCCGTCAATTTACCGATTATACCTTTACATACTTGGTTCCTGACACCCACGGTGAGGCACATTACAGTACCTGTATGCTTCTCGCTGGAATCTTATTAAAAATGGGAGCCTATGGGTTGGTTCGAATCAATATGGAATTATTACCCCACGCTCATTCTATGCTTTCTCCTTGGTTGTTGGTAGTGCAAATCCGAATAATTTATGCAGCTTAACATCTCTCGGTCAACGTAATTTAAAAAAGAGAATAGCCTATTCTTCTGTATCTCATATGGGTTTTATAATTATAAGTTATGAGTTCTATAACGGATCCTGGACTTAATGGAGCTATTTTACAAATAATTTCTCATGGATTTATTGGCGCTGCACTTTTTTTCTTGGCAGGAACGAGTTATGATAGAATTAGGCTTGTTTATCTTGATGAAATG
+
OLISJSLIMLSSNOSNSMKSKSKNNOSORJMSINLPQSSQSSQSJMSKLSSODSMSMSSNMSKKSOLJNKG77INKSONNQMISMNMLILIOLHKLILNIHOJILMJQKMOOSOKIIJLSNSNOKGF@?ESSQNSKMLJKIIHHGSLOOMKSMSOMKLISJOLPSKNSOPJNSSINKJIDDHLIIRNIHMLSSLJJKMHJHIHIKSOKMQJPSSNSMKSMJLPSKLJKMJNSSKJSOMILJMPLJKRKPNHIJLLNMMIB4OIJISOOPMPLSNLKSIMIQI=<<::6/./311112FEMJMPGMSJJLLSNOIKGJIHGHGGIKKINJPLSNHMMQSKSLSLL/...C:9:32256?@BDIOPOSGL?DDDBAAACJKGGIFKSJIIGGJFJKJNFJJHKASLMJKLRNMPNMKLOHIJHMKJJMSSJJLILSKJSOOOHOLIKMKKJLJISGMJLIKLKIQINNKQOLJJMILHNJIFJJMIHFHGGHGIHHMJOMKGGFGFINQKSHIHMKMILIHJKIHIKFGGHHHGLJHIIIMGGDEEGFHFEGCCEEGEDFEHLSOLNKIJNKHEDCBC6666DEEGFMKJIGHHFFGIKJMPJSOOMOEC@=66666HRJHJMPQRNPRSSSNNR@B8445<>HDCECDGDCBBKLJKKJLIIINIHIKIKLSSNKMLJNSKJROCBCBBJJSSMLC845HMJSNJMLNGFHIINSMMSNJMLLQKSSRKOPSJKSSPSLKJKMSKSLMMSMNRLDKBLSSQKJFGHLOSPLQO=;1../AGNOMKMJISJMIJMPJNQQJRJSNSLKLNLSJMSPJJLQPOJLI?>=@;<<<;IBNJMKPKIMQLNMIRJNHLKMOLJKHJKJPSLSLJJPKSLLRNSJNSKSMOSKQRMMLIIGIMOMMLIJKLLQRKPKOMJJHLOPPKMJKJJLLLILNSPKQNSKMLJSLNMDGIKSSSIGHSHLKSSQKSPOKIGD::LOMINKB;:611011,,,,,,,,,<>EILILLMMSIHSLOINNNMQSMSHGIIJJHKGJIJGHKSPSJPSSSRJJGSIMLJIKIHNPKSKKILHHIMKKSLRKRSJSLKLSONMMIKKJSJHLMJMLJMOLSOMSKJMNJILLJHHHFGIGHIKGGJMSLSPJOGHIJISKNSMMSKSSNNKIMSSHKJKKLIJIKONJOSSMHMJIIGKMJNMSOSKLGHMIJKNKJJMLKOIGONHLSSSOHHJHJHIIHGJKJJOGGSSJFFHLKNMS>====F76666?=>=?JKGFE=DDEFJJSFSHIFKKNKJJLJJINLPPKJGOJNHNBA?:9:::9;AACCCHFHDCEEHLLGGDDDFGC43344@ABJGBADDCABAB?>><:000,,,,*+5=<>>?BCDB@8775.,,,+,+***+0145<<9@DGA@>????>:6////2.+'%&'),6887878:99877678>?BCC===;@@>>???CDD?>??:<BCCB>BB)>=>@=?ABBA?9:BB><<7554222//--+,,117;::@ACDFA@CAA@?>=;87777850..--+,,6:<>>CHFGFBA:762+++++&&((,--88////267FDHIHEGKFFFHFGGGEF>@I;=:87>==;::=<A>CCEEC>:0-+'&&##$%&--.3;==>>BCDECEFAFDBCCCA@@?>@@ACABBAA>:88873'&&)/200123;:==>?A??@BDEFDFEGHJFBDFB?>=>:;;;:>>>>BEEHIGIIBDB@?@>>>:::;<=>?@@?@>A@A><:332016654312-+,,,,04:;;@@@@@?>=>755548987:=;866+''&&)(*1+,2333311*)(((.+0;<?@A=<<<<6544679A@<86---,++*))-13445687789</+**+672../000<=>@@@@@??@?=>>==::;=ADAA><5443*((()A>;99>;::::?>?@AC?>=<;;<659989633311101('''&(()'*69:===;950--,'&&%%&*-,,,,,1113444445455++9:=>?DIDGGHEGEFHGDGCEEE@>8FEE?BBCDDFDBA??><=EDCFECDDEEDCCCCEFHGJPFCA?=<95.'&%%%%&&'((1158<??>@AADFGFDECCBBCDB?????=?ENHEFFFEHGKHILHHFIEEGEEGEGHIIHHFDCCDDB><??GOKFCC==FEFCAA@>>;644420.,***+-6==>CCCEDFCFFHFFEFCCEDDB
@3384_45CNXP_1
ATGCTAGCTTTTTGGCCTAATTCTTCTTCTGATGATCGATTTAACCTCTGATCAAAAAGATATACCTTGGTTATATTTCATCTCTTCAACAAGTTTCGTAATGAGCATAACGGCCCTATTGTTCCGATGGAGAGAAGAACCTATGATTAGCTTTTCAGGAAATTTCCAAACGAACAATTTCAACGAAATCTTTCAATTTCTTATTTTACTATGTTCAACTCTCTGTATTCCTCTATCCGTAGAGTACATTGAATGTACAGAAATGGCTATAACAGAGTTTCTGTTATTCATATTAACAGCTACTCTAGGAGGAATGTTTTTATGTGGTGCTAACGATTTAATAACTATCTTTGTAGCTCTAGAATGTTTCAGTTTATGCTCCTACCTATTATCTGGATATACCAAGAAAGATATACGATCTAATGAGGCTACTATGAAATATTTACTCATGGGTGGGGCAAGCTCTTCTATTCTGGTTTATGGTTTCTCTTGGCTATATGGTTCATCCGGGGGAGAGATTGAGCTTCAAGAAATAGTGAATGGTCTTATCAATACACAAATGTATAACTCCCCAGGAATTTCAATTGCGCTTATATTCATCACTGTAGGAATTGGGTTCAAGCTTTCCCTAGCCCCTTTTCATCAATGGACTCCTGACGTATACGAAGGATCTCCCACTCCAGTCGTTGCTTTTCTTTCTGTTACTTCGAAAGTAGCTGCTTTAGCTTTAGCCACTCGAATTTTCGATATTCCTTTTTATTTCTTATCAAATAAACATTTTTTTTTTTAGCATGATATTCGGGAATCTCATTGCTATTACTCAAACAAGCATGAAACGTATGCTTGTTTGAGTAATAGCAATAGATACCGAATATCATGCTAAGAATAGCTAGGATTTCCAGAAGAAGATGCCATTCATTTGATAAGAAATAAAAAGGAATATCGAAAATTCGAGTGGCTAAAGCTAAAGCAGCTACTTTCGAAGTAACAGAAAGAAAAGCAACGACTGGAGTGGGAGATCCTTCGTATACGTCAGGAGTCCATTGATGAAAAGGGGCTAGGGAAAGCTTGAACCCAATTCCTACAGTGAATATAAGCGCAATTGAAATTCCTGGGGAGTTATACATTTGTGTATTGATAAGACCATTCGCTAGTTTCTTGAAGCTCGACTTCTCCCCCGGATGAACCATATAGCCAAGAGAAACCATAAACCAGAATAGAAGAGCTTGCCCCACCCATGAGTAAATATTTCATAGTAGCCTCAATTAGATCGTATATCTTTCTTGGTATATCCAGATAATAGGTAGGAGCATAAACTGAAACATTCTAGAGCTACAAAGATAGTTATTAAATCGTTAGCACCACATAAAAACATTCCTCCTAGAGTAGCTGTTAATATGAATAACAGAAACTCTGTTATAGCCATTTCTGTACATTCAATGTACTCTACGGATAGAGGAATACAGAGAGTTGAACATAGTAAAATAAGAAATTGAAAGATTTCGTTGAAATTGTTGGTTTGGAAATTTCCTGAAAAGCTAATCATAGGTTCTTTCTCATCGGAACAATAGGGCCGTTATGCTCATTACGAAACTTGTTGAAGAGATGAAATATAACCAAGGTATATCTTTTTGATCAGAGTTAATCGATCATCAGAAGAAGAATTAGGCCAAAAAGCTAGCATA
+
GKHKRNSNLIJOLJLHLHOOIJKSOQJONKLMIPSSJFIHGJHIMJSOOKIMKOLKNOJSKLJIJPLLRKJKQHHSSSSNNLJSPOMMLQIHHFJMNHRHKMKJPKLRLLKLLIIKMLKLMKSPIKMLFIIOMSQSPSRISPROQKMOPLJEKGE=:999<FSSKJKHGFCGFGFGISISNKKIHCQJIOLSS@????SRSRMILMSMJSIOKIRJSOOOQSJNLJJJKJLSSLFJOLPSLMSLGIIIHOKOKJKIJLJRMJLOKSJNOILJNIKHIHSMROSMSMISKJQKGIGHGKIGLKJELIGHOSSKQPOLSSJSMFFEILLMOMIOJGDDEFFSLOJJOMLSPSSOMQSSIMLINLJMMKQSORSSKNQKSQSSPSQQSSRMSJPSLQILGJJJNMQJJIKNILLISLKFFGDEFFEHJIIHFFJIHJIHMKMKKRKLLLMLJJIMKNMKSLOIDCC@AAFGJKKOINSLSSPLKJIPINOSKLKLKKLHMKJMHEDIIJHLACADA@::999;8889=>>BGJIKJKGIGJFDEEFFIIKJKKLMLKMILIHMISKGGGGGHDCA;3BDGKSHSHPOSNLHHJ<<<>>GGIHKIGJGIJEEDEEFMHJIIHJHLJIFHB;FICFMEDB<;964-6ABBGEFDDEEEJJHIEDEDEHRAACDEJDDF??==?FGHSRSIIHKKOEJJKJJJF@BJIQCAAAACESNLJIKGISEECB>?@42209;<<=G999FFKIMC>=>AGMKJHHDPSIGKHIHLIG@6665/(&##"""###"#######%'()).;;;=@@@KKIKIHHPKLLKIKLLLGSMLJJKINLLJSGSPIGHHGJILLFHG?>;88<:820---&%$%&&&'',,,;;;<=@CBBABBBB?@B>>>=;>>=>ABEFHIHHJIIGHHGEEDDDCGGECEDFKIFGE>IQKFBA??>>>?@CFGHCCCBA@??@?==9753--.--+&%%'*..*0334;>??A@<<83CIQRPKJFHEGEEDIKIJJFIHJJJFHFGCAAAACDA@>:99::;;<:;<>@CBBDECAJNJHHGGDDBHIGEDB;::8899756644211.,'%$&'(((()3779;;9888888887642-2.....E?@?><<844677:?@@???<;;74---+(()-,/25441.-($$$$$%&(-+))))-/68999;:875334;<=<<;;833=>@FHEEECCFDCFLKPNIMNNFCHIKD=DFBCA@A??AAAEEIFEDFGFFE=><;:21///334456678996555999876777770,))))0479:;????=:9889<=?ACCBDHFEFGEEHGGCDEEGDEDDBCCEEEFGGMGDBBABHFFDDBABBCDGIGCEC??D==<;;;>>=>??;////0DECFDFDCCDBDEEEB???@FHFDCA@??AA8=;<?A@CDDBA@@@@@@?BBA@@@@<:9;EGILHSIFEEEEIGDEFEDFEDDFHNEDGKFDFGEFBADBA>9=?*77779::99989/.../:>A@A?@@@AB?@ABBA@?>??A>??>>?=2/++()-(((:::;;>@>=>>??BDDEEEF@@44445?=>??GKIGCA?:=7;@@@ABBEDEFEEFGGECCAA@@@981/BB842.*))(&&&''(/0019;=DDFDC@?>>BBA??>>==;:A@?<:876688
@3385_45CNXP_1
CGTACGTAAACAACTCGAAGTATGGGTCTAGCTTATTGATACGTTACCGAAAACCTCATTTGAATAAATTTGGAATACATTTTATTTTTTTTATTGACAAGTACTCGTACTCAAAAAAGTTAAAAATTTTTTATTTATATATTTTTTTTGAGTACGCGTTCTTTGGACCTGGTGTATCTTGTCTTTACCATGAATGATTTTCCTTGGTTAACAATAATTGTTGTTTTTCCAATATCTGCTGGTTCATTAATGTTATTTCTCCCGCATAGGGGAAATAAAGTCAATAAATGGTATACTATATGCATTTGCATCTTAGAACTTCTTCTAACGACCTACGCTTTTTGTTATAATTTTAAAATGGACGATCCATTAATTCAACTGTCCGAAGATTATAAATGGATCGATTTTTTTGATTTTTACTGGAGAATGGGAATAGATGGACTTTCTATAGGAACTATTTTACTGACGGGATTTATTACTACTTTAGCCACTTTAGCGGCTTTTCCAGTTACTCGGGATTCCCGATTTTTTCATTTCCTGATGTTAGCAATGTACAGCGGTCAAATAGGATTATTTTCTTCTCGGGATCTTCTACTTTTTTTTCATCATGTGGGAATTAGAATTAATTCCCGTTTTTATCTACTTTTATCCATGTGGGGTGGAAAGAAACGTCTGTATTCGGCTACAAAATTTATTTTGTACACGGCAGGAAGTTCTATTTTTTTATTAATAGGAGTTTTAGGTATAAGTTTATATGGTTCGAACGAACCAACATTAAATTTAGATTTCTTAGCTAATAAATCCTATCCTGTTACACTTGAAATACTATTTTATATTGGATTTCTTATTGCTTTTGCCGTCAAATTACCGATTATACCTTTACATACTTGGTTACCTGACACCCACGGTGAGGCACATTACAGTACCTGTATGCTTCTCGCTGGAATCTTATTAAAAATGGGAGCCTATGGGTTGGTTCGAATCAATATGGAATTATTACCCCACGCTCATTCTATGTTTTCTCCTTGGTTGTTGGTAGTCGGTACAATCCAAATAATTTATGCAGCTTTAACATCTCTCGGTCAACGTAATTTAAAAAAGAGAATAGCCTATTCTTCTGTATCTCATATGGGTTTTATAATTATAGGTATTAGTTCTATAACGGATCCTGGACTTAATGGAGCTATTTTACAAATAATTTCTCATGGATTTATT
+
JNSHIOGGJJMJJMJKSMPSSNOKKMSSJKJPLLJLKMSSISSJRMSKOPIRSLLSPLIOQAAAAALMRJNRHSRSJKSLISMLSSKKSSSSOINLNLHLHKRSMIOQOLLSGPSSSOSNSMSSOSOJDSSK989:;G==<=85609D>820003DC:::2292+.//?FFHOGHLSRPSSSRMSLKPSJL?>?>>CGIFQQMJL89JLMIMKPKLKMILSSKIKMLSRRNMSPKOSPJMJQNNRKLPLJJLIG874102165-5???DDEFSSSOMSOISMGGSJSSSLKIHLIMSPNKNMJKMQMMJNQSNOSLOLIIKMMMSJKLSSOSROKHSMLSMSSMSMKKRKOMNSLJSMMMKOHHHIGSOLMISMKNMLJJMKMJIJHOMISNIQLSNNNIHHSOOESJSSSSFF<SHSEEGEGG==<=>GGCGGDEECBBC:9:9:MONILMMQSHJJLKLPKKJGEDEDDGNMGHIHLGMEGMFABJKIFBHLKIJNKIKMOSSQKKISSMSKJSIMHMLLNPJNCSKSMOCCGKISKOJSKIPKLHLKKHSJSIGFEEGFGIOMHPGIGNIOIILFFE@A=;;;<JJJSPSMKJEADSSSOPHSMKOOKKLOSNSKISHJKGGSJK@@2220..-.DCBDEFJSJLNMMKGIKJQJJJHE=??EIHIIILECDCCGFFEEDDEIGFIIJJKHLKQMJJHIEF/.--/0//11222256:@DIKIGPIJKLSJMLQHNNSPLOJJLIHOSSNSSKLIISHDHFD1++++IEGFFGAB<59=,**&&&''',,6DKHNJPSRLHKHHQSJSKKMLHNSSMSSSSNNFKRLKOLSOSNSSOSSSSLNKGHLHLLSSSKJLLMSSSPNQNSMSSMPSSKNMSPPSOJKQLNOSMMMRMKQLRMSOKPLKMSLSMKSMPQPPKSNMPLJJKMSNKOOKPQOLSOKKSMQQLKSMIJEEINLSLIJSOJJJKSIOPMJQISSNMSPJKRLQSSKIKKMLLILNKNMSNNNJSLSKPRNMKOJJNQSSJSKKLJOSSLLOOSOSJRNSNISMNSSHOSMIPKIRKSSLSNRRSSQSOIQMQNMKKSKSQRSOQLJLMSSLNLPSSSLLJSLSPSSSPKNQNSSJPSNSMRSSPSSNPNSMMSJRSLOILPJPRJKSRQNMSNNKOJJGKQKSSQKMKMMLONMSPNPMNKNSMKOOJNLMSSGPILSNRMIKNSSKSMSM
@3386_45CNXP_1
AATCGCAATAATCGGGTTCATTGATATTCCTAGTATAGTAGATGCTATCACACATACAATCATACTCAATTCGATGGAATTGTTTGATCTTAAAGGGGATATTCTATAATTTCGCATGTGAGGGGTTATTTCTTGGTTTCGTCCAGTCATTAATAACTTGATTATTTTTAGATAATAGTAGATAGAAAGAACGCTCGTAAGGAGTCCTATTGAAACCAAGAAATATAGGCCTGCCTGCCATCCACACCAGAATAAATAGAGTTTTCCAAAAAAACCTGCTAGTGGAGGAAGACCTCCTAGGGATAAGAGACATAGAGCTAAAGAGAGAGCCAAAAAAAGGATCTTTTGTGTATAATCCTGCATAATCTCGAATGTTATCAGTTCCGGTACGTAGACCAAATAATATAATGCAAGCAAAAGTTCCTAGATTCATGGCGATATAGAACAGCATATAAGTTATCATGCTCGCATATCCACCATTTGAGTCTCCAACAATTATTCCAATAATTACATATCCGATTTGACCTATGGACGAATATGCAAGCATACGTTTCATGCTTGTTTGAGTAATAGCAATGAGATTCCCGAATATCATGCTAAGAATAGCTAGGATTTCCAGAAGAAGATGCCATTCATTTGATAAGAAATAAAAAGGAATATCGAAAATTCGAGTGGCTAAAGCTAAAGCAGCTACTTTCGAAGTAACAGAAAGAAAAGCAACGACTGGAGTGGGAGATCCTTCGTATACGTCAGGAGTCCATTGATGAAAAGGGGCTAGGGAAAGCTTGAACCCAATTCCTACAGTGATGAATATAAGCGCAATTGAAATTCCTGGGGAGTTATACATTTGTGTATTGATAAGACCATTCACTATTTCTTGAAGCTCAATCTCTCCGGATGAACCATATAGCCAAGAGAAACCATAAACCAGAATAGAAGAGCTTGCCCCACCCATGAGTAAATATTTCATAGTAGCCTCATTAGATCGTATATCTTTCTTGGTATATCCAGATAATAGGTAGGAGCATAAACTGAAACATTCTAGAGCTACAAAGATAGTTATTAAATCGTTAGCACCACATAAAAACATTCCTCCTAGAGTAGCTGTTAATATGAATAACAGAAACTCTGTTATAGCCATTTCTGTACATTCAATGTACTCTACGGATAGAGGAATACAGAGAGTTGAACATAGTAAAATAAGAAATTGAAAGATTTCGTTGAAATTGTTCGTTTGGAAATTTCCTGAAAAGCTAATCATAGGTTCTTCTCTCCATCGGAACAATAGGGCCGTTATGCTCATTACGAAACTTGTTGAAGAGATGAAATATAACCAAGGTATATCTTTTTGATCAGAGGTTAAATCGATCATCAGAAGAAGAATTAGGCCAAAAATACGTACGA
+
HIHJOKJMIJSOSMJIKJISQJLJKLSSLSLPGMIL9999999:EECB=..../JGFGHGIGIHGKKJKKKGEISA@@@ANDDFEFINKGFA@BEHLKSNIKKPSKJLMSOOSOOPSISMSSSKSIOKMPLNSPLJKKNJLJISNLPPPNPJSKKPNNSSPSLRHFSMMJLLQKNJNLSHHJKHHIJLJNMSJLJLMMLKLQLKNMKSKJKHJJLQKPNMSJLLSIMRKPKJLNMSLOSMIPSPOJOKSRJKJSSLMMLIIJKIIG<55GHKSSLMRPNKMSONJKJSOSKMOMSSJLJJSKLSKMSORKJIPPOOPLLSHNIOMJJIHGHCHFGLSSMNMSGNMSNSOSMRSSSISRMLMKSNPSSNOSONSPLSRSMLJPJLSKINOJQNIGJQOJNNSKNPPSSLOISISHJHGKHQSOISNSJNSMJOSKLKOKKNJGIGIHOKMKLPSPOOJSSSPKMOPOOSJKMKLLLKJNSSMR:99999<?<<CHJNJLIOSLNOLKLSLKKNLMISJKHHFJKSKJJIFINJIEEGGKONHJNOLKKKJMLKQOSSILJMLLKPINSSLJQMONOPQHMJLIIGKHABLSJSMLGGKECEEGKGHIFFJGGHLJMMNJIOHKHJIHEFJKKRPNLKJKJHJEICFCBB4)((,0?ABBBBHDEEFKMSJJMIHFEEEFGHLJJGHHKKIGFEDHHINJSISKJNLNSRRORNLNKSPJNOMJHJJKPMPQNLGIIGKGSSLGAABJMGKSHIGKMSJFE>>A>>K@CAGNNOSMIIGHHIJOSJKJMBCCCIJKKHRRSMKMMMNNHPJMLKISKMJIHFEJGKGGKLMNOMIKLKHSSLMLOIONNPNOOSKSLSNKOMJSNKJKJSLJPSJSMKJLKMLKOIPSQMLJNIG-(''IKLLIHKILHHHGIIIISSKOSIGSISSSLPLKISIFIESLOSSSSSNOSKLMJMSLOSSSNLMKOSOKJRLSKJSJSJJLMSPQNKOSNJJKFSIKGGFEFFKKSRKOQSSISQSRJPMMMJKJJJKJIKHIIKMGINOMONKLJJSSJMIMGIISKJJINOMMQRLSLSNFHLJJSPLKOSHS?788KPLSKJLLLLJJJIKSJIHMJKLRKMNMKJOSPISSLSPIIMNSOJPPKLMMKMNSKQSJRSQSKJLIHKJMIKQKHEG???FILMONLMSKSKIHIGHHHMPJQIJIHHHPSLMLSPOQLJPCJKPKKLMSSPJKIOSPKMNKKA777KRIJNKOMSIJFDKGSSMNSLQKKOSSSKKMJSNSMHD@;//JSNOLPEGEEGJQLLIGIGNISNKOSKKQGDJLJNSKSSRSSPSPLHREDEEQOKIKIMRSHGFGHGJJPSLMSIJISJSLILLKIKKIGFFGGLLHLIHGEIOJJSRKGJGHIJJLSJLJFHFFHJ
@3387_45CNXP_1
AATCGCAATAATCGGGTTCATTGATGTCTAGTATAGTAGATGCTATCACACATACAATCATACTCAATTCGATGGAATTGTTTGATCTAAAGGGGATATTCTATAATTTCGCATGTGAGGGGTTATTTCTTGGTTTCGTCCAGTCATTAATAACTTGATTATTTTTAGATAATAGTAGATAGAAAGAACGCTCGTAAGGAGTCCTATTGAAACCAAGAAATATAGGCCTGCCTGCCATCCACACCAGAATAAATAGAGTTTTCCAAAAAAACCTGCTAGTGGAGGAAGACCTCCTAGGGATAAGAGACATAGAGCTAAAGAGAGAGCCAAAAAAGGATCTTTTGTGTATAATCCTGCATAATCTCGAATGTTATCAGTTCCGGTACGTAGACCAAATAATATAATGCAAGCAAAAGTTCCTAGATTCATGGCGATATAGAACAGCATATAAGTTATCATGCTCGCATATCCACCATTTGAGTCTCCAACAATTATTCCAATAATTACATATCCGATTTGACCTATGGACGAATATGCAAGCATACGTTTCATGCTTGTTTGAGTAATAGCAATGAGATTCCCGAATATCATGCTAAGAATAGGCTCAGGAACTCCAGAAGAGGACCCAGGCCAAAAAGCTAGCATA
+
HHSJLPIGGJJJLMIIHHE;::345,,,,)++;>?@AGILIIHJJGILGKPMNIJJSJKJKIGHJFFSNGGJIHGQJQSFIMLGDG?@666;@JJSMGNKLKIHHIKJKNKOLOOSLKKIKJKLIQRSRMJDDDDDDCC@E12FFFKQONLKOMJNIM@@@@?KSKHSJLPISIKJKHIGGEFGHILLMJPPIKJJJKOMLGGFIGFGHFIIMIGKJLHILLIJJILKIJOJLKINKPHIPKHJECBHJJKINKIJHGFFIIJHFIFFNJHHEFGFBB>AALGGHHJF@>>=>BDHSKMKJIQLOJKLPSCB@BDJLNJINMOIFISHKLSLSRSKPSMSKSLKLLLKSSPSMNJSSLJMJIGFA@@BBCNMIFKKIOLNSSLPKKKIHGNIIJMLOLOSOSKLHJEFHGEDEGJPPMLSIIILILJJIKNHIHHKSMLMHFFFSMPLSOMKJSLSKLKKJJLKJKLKJJJIGB@;.....B@CBCDFMIIJKIIGMHJNJLKQNMHHNGGIFGIGJQJOJJHHJGJGDCCDDJLMLRIIIGGGHGHHKIKLMLKKJSJOJMKGHHHIIJHFJJJKHGGEEDCCEEHHGGGHEF<420,*''))*.//000....--)))(%$%'(('(.0;AAEGJLIFEDFEGB
@3388_45CNXP_1
GGCAATGCAAGGGAAGCCATCGATAAAATAGTGAACATTGTAAATATTTTTGGAATGGAGATAGCCATTCCACCCATTTCATCAAGATAAACAAGCCTAATTCTATCATAACTCGTTCCTGCCAAGAAAAAAAGTGCAGCGCCAATAAATCCATGAGAAATTATTTGTAAAATAGCTCCATTAAGTCCAGGATCCGTTATAGAACTAATACCTATAATTATAAAACCCATATGAGATACAGAAGAATAGGCTATTCTCTTTTTAAATTACGTTGACCGAGAGATGTTAAAGCTGCATAAATTATTTGGATTGTACCGACTACCAACAACCAAGGAGAAAACATAGAATGAGCGTGGGGTAATAATTCCATATTGGTTCAACCAACCCATAGGCTCCCATTTTTAATAAGATTCCAGCGAGAAGCATACAGGTACTGTAATGTGCCTCACCGTGGGTGTCAGGTAACCAAGTATGTAAAGGTATAATCGGTAATTTGACGGCAAAAGCAATAAGAAATCCAATATAAAATAGTATTTCAAGTGTAACAGGATAGGATTTATTAGCTAAGAGTTCTAAATTTAATGTTGGTTCGTTCGAACCATATAAACTTATACCTAAAACTCCTATTAATAAAAAAATAGAACTTCCTGCCGTGTACAAAATAAATTTTGTAGCCGAATACAGACGTTTCTTCCACCCCACATGGATAAAAGTAGATAAACGGGAATTAATTCTAATTCCCACATGATGAAAAAAAGTAGAAGATCCCGAGAAGAAAATAATCCTATTTGACCGCTGTACATTGCTAACATCAGGAAATGAAAAAATCGGGAATCCCGAGTAACTGGAAAAGCCGCTAAAGTGGCTAAAGTAGTAATAAATCCCGTCAGTAAAATAGTTCCTATAGAAAGTCCATCTATTCCCATTCTCCAGTAAAAATCAAAAAAATCGATCCATTTATAATCTTCGGACAGTTGAATTAATGGATCGTCCATTTTAAAATTATAACAAAAAGCGTAGGTCGTTAGAAGAAGTTCTAAGATGCAAATGCATATAGTATACCATTTATTGACTTTATTTCCCCTATGCGGGAGAAATAACATTAATGAACCAGCAGATATTGGAAAAACAACAATTATTGTTAACCAAGGAAAATCATTCGTGGTAAAGACAAGATACACCAGGTCCAAAGAACGCGTACTCAAAAAAAATATATAAATAAAAAATTTTTAACTTTTTTGAGTACGAGTACTTGTCAATAAAAAAAATAAAATGTATTCCAAATTTATTCAAATGAGGTTTTCGGTAACGTATCAATAAGCTAGACCCATACTTCGAGTTGTTGCTAGCATAGGTG
+
NJMLKSSOSMNSSSSJHNJSKGFHFKSSLNJIKSLKRPSLRSLKLPQSMISNNLOSQKPOKMLISLKSSSSKQSSHMNSSSSLKIJOKKOJLSOKHOIPSSSSJMA?@A?>?A55556IKKSKGGIK=661JMJMSSMMSSNNNOOKQPJSSRSSLOSLLPSHPMSSRMSSSSSSSSNS==SLKPSRMOSQNSQLNSSLMKSPSOLLLSSSSSSNSKSOSSOLPSMMOSOMMQSMSJPKSJQPLPSOOMSKNOSMOKOH?=JGHSBKLQSPNPQNOLSSOMJMSPSRNRSSNPPOSSPKSNSNEDD=?;95223@BFHIMGILOMSLKOSNKKDSKKONSSLMMNJKSMOQSLSLMLOONIOMQLHKKGSGD?/'&&&%%%%BFEDEDFCKMIKCCA>>GRSSLNSSNLIMEFLCCPJSERPPSSMPQNSOLNJSPLMLNNSLKMOKSSKPNJKKMJPNJJIMRLSQQSRRSSLOMKPONMJKGHKINPMJHHOQJLHGEDFIOLMMSJOLKMJMSSSQNJPNSOJKMONJHHGHQKLLMPKFGJIFIIGIJLKIJJPNMSJPNMLNHIKKIJPKMMSOLJHPJLSOSRPHGJIKIJNHHGGDDDIIJIKPJGIMIGGHKJKSSKJISJHKGFNESKIIKJSRJIJLLSLNLIIJKKJFIMSSKSIIMSMJQKSMHKHIJGJ===EGKFG@B9++ACFKKGPMSQKLIJJNKSRLSNJMOSRLSRSNLSLIONJOILSQJNOJRLSOIGACACAKSSPRGKKMJLPMSE<<<=CKOSQJLKNRPOGSKKIMSSL>>>?SKHIHFGMHJOMCB?>??@ASIGBA@HNIKLLMKLLSLLMIGJSKMRJQSLMNSQISKMILRSJSPSJPKLJJLGJGIPLOSSMOSRKHKRJOPSJRSLJRJMSOSSFEGEGLLMSNKKLNOKIMKIJNSNSSJJSPSSMKSJFDISISNLSSJSJSQNSSMSNPJKSSNOSKSNKQSMSSMSSJJBBBBACCDCJIDCCIIIKKKJSJSOISJKNMSKKMJSIFFHGHNMSONSSSSIPMOLMONLOLMNKIKSMJPPMOLJKIHKSKMNSLMJKMSNOLSLRLOIQIJMQLNSMOSKSISSLSSIFJFHGFHRJLLMISJPSJNHPMOMSOOJMJRSLSINMJJKOQGOLPKKSOOSISSNJKPLLPILKLQMNHJHHKQPMKROSKIHIMJSSSEFEEFIHHGGJINSSQHGGGFEGJJFEJOJJJHKJRJH?>>>SNSNLISJK>=<:857<45B@@B@@BFDSSMSFFHMSHILKHKIFIJSKJILLKGSNIJBCCCDGNJJDGDGKGHFDGGEDDDDEEDCCBBACBCEDFDDCDCEGGJHIIA@@>=10+(&
@3389_45CNXP_1
AATCGCAATAATCGGGTTCATTGATATTCCTAGTATAGTAGATGCTATCACACATACAATCATACTCAATTCGATGGAATTGTTTGATCTTAAAGGGGATATTCTATAATTTCGCATGTGAGGGGTTATTTCTTGGTTTCGTCCAGTCATTAATAACTTGATTATTTTTAGATAATAGTAGATAGAAAGAACGCTCGTAAGGAGTCCTATTGAAACCAAGAAATATAGGCCTGCCTGCCATCCACACCAGAATAAATAGAGTTTTCCAAAAAAACCTGCTAGTGGAGGAAGACCTCCTAGGGATAAGAGACATAGAGCTAAAGAGAGAGCCAAAAAAGGATCTTTTGTGTATAATCCTGCATAATCTCGAATGTTATCAGTTCCGGTACGTAGACCAAATAATATAATGCAAGCAAAAGTTCCTAGATTCATGGCGATATAGAACAGCATATAAGTTATCATGCTCGCATATCCACCATTTGAGTCTCCAACAATTATTCCAATAATTACATATCCGATTTGACCTATGGGACAGAAGTCCAAGCATACGTTTCATGCTTGTTTGAGTAATAGCAATGAGATTCCCGAATATCATGCTAAGAATAGCTAGGATTTCCAGAAGAAGAATTAGGCCAAAAAGCTAGCA
+
IIMLLJLSJIQSIHMMLSRNSMNNKLLKOOLLLIMSLSMHLSMHJLKJIMMIHMHPSJKIQNPHFHHFGKJJIHMJILJKSSJLSMMSIH822257HIKKGJJLRSJKQLIJNOKLSLLMSMGLJGIFMJG33333>@FFIHFJFFHHMRQINSMIMISLSSSSKMPLMSQMSOSSSNSLSMJMLLMMSKQIKILLIGHLRSRSLOKJFFFEFRRISJHMNLNSOSKSLSQSFEFFFIJOSKOOINRNIFJKGHIMSPSHLSB@SJOSLSSSSRSSSKSOOJSMRMLJJMIKSRPLRSJHPPSOHSRIJSSSSMLNMJKELMGKLSJHIGJSKSPSSSPMLGSMSSMSSIOJOSSSNSLOMSOMSKROSMKSKSSPHLMSNLNSPHOHHPLJGMHIJKSSOIIOSKOQPJJKOHJLJLMMSKIEFFHISMHNLIIGEHHFHGHFHIIIMIJSSNKSIIIISGIGLGFGESISNMMSNKMILRSSNKRJSSQJMMLKMIIKPKMSSNKHLGFIIJJJIINJSJILFKB@2)'&&&))((()--./ACPH87779HNNNEDFEEJSSISRLLRKNJHGLLHNNMMEEIFEFGGKLHIHHHGLKSLNHDCBDEGIEEH2C22EDF>ALSSNEBBBKFDECKOLKIFDEE
@3390_45CNXP_1
AATCGCAATAATCGGGTTCATTGATATTCCTAGTATAGTAGATGCTATCACACATACAATCATACTCAATTCGATGGAATTGTTTGATCTTAAAGGGGATATTCTATAATTTCGCATGTGAGGGGTTATTTCTTGGTTTCGTCCAGTCATTAATAACTTGATTATTTTTAGATAATAGTAGATAGAAAGAACGCTCGTAAGGAGTCCTATTGAAACCAAGAAATATAGGCCTGCCTGCCATCCACACCAGAATAAATAGAGTTTTCCAAAAAAACCTGCTAGTGGAGGAAGACCTCCTAGGAGATAAGAGACATAGAGCTAAAGAGAGAGCCAAAAAAGGATCTTTTGTGTATAATCCTGCATAATCTCGAATGTTATCAGTTCCGGTACGTAGACCAAATAATATAATGCAAGCAAAAGTTCCTAGATTCATGGCGATATAGAACAGCATATAAGTTATCATGCTCGCATATCCACCATTTGAGTCTCCAACAATTATTCCAATAATTACATATCCGATTTGACCTATGGACGAATATGCAAGCATACGTTTCATGCTTGTTTGAGTAATAGCAATGAGATTCCCGAATATCATGCTAAGAATAGCTAGGATTTCCAGAAGAAGATGCCATTCATTTGATAAGAAATAAAAAGGAATATCGAAAATTCGAGTGGCTAAAGCTAAAGCAGCTACTTTCGAAGTAACAGAAAGAAAAGCAACGACTGGAGTGGGAGATCCTTCGTATACGTCAGGAGTCCATTGATGAAAAGGGGCTAGGGAAAGCTTGAACCCAATTCCTACAGTGATGAATATAAGCGCAATTGAAATTCCTGGGGAGTTATACATTTGTGTATTGATAAGACCATTCACTATTTCTTGAAGCTCAATCTCTCCCCCGGATGAACCATATAGCCAAGAGAAACCATAAACCAGAATAGAAGAGCTTGCCCCACCCATGAGTAAATATTTCATAGTAGCCTCATTAGATCGTATATCTTTCTTGGTATATCCAGATAATAGGTAGGAGCATAAACTGAAACATTCTAGAGCTACAAAGATAGTTATTAAATCGTTAGCACCACATAAAAACATTCCTCCTAGAGTAGCTGTTAATATGAATAACAGAAACTCTGTTATAGCCATTTCTGTACATTCAATGTACTCTACGGATAGAGGAATACAGAGAGTTGAACATAGTAAAATAAGAAATTGAAAGATTTCGTTGAAATTGTTCGTTTGGAAATTTCCTGAAAAGCTAATCATAGGTTCTTCTCTCCATCGGAACAATAGGGCCGTTATGCTCATTACGAAACTTGTTGAAGAGATGAAATATAACCAAGGTATATCTTTTTGATCAGAGGTTAAATCGATCATCAGAAGAAGAATTAGGCCAAAAATACGTACGA
+
IKIJFDDDEFPJLKJHFKKJJSMKSKSQOJQKJLHLHIIGIGEGJHKJKINJILIKLKIIJISNHFIJNLIJMIKHIMNLSDP<<;;>HJ6112AELGGIEJJJHILILSLNMIGLHKHLGFJLMLSHJMRQSI>>??ACBBADIGHHISMLJJIHILQLMKJKLKKSOLJIJIMILHIIIJFFHIMMKMKOGGHIDCCFMOKRJKGIIIJHIOSMGGE@INLINKQKNJNSSSJSOLJIMKMLHMHJHMILOJJMMNHIJFKJHMC;=LISSSIJJIHHSHHGA?<99:87755//.*))*'&&&&&)))*9<31112NGBBADIJECBBBDBEDLPPMIJKINSSSMKIJSSMSLNHIQISLMNLOJNIIGJSQIJFJEIOHLJJIJJHGGFHFGGJLMKQSRHLKIJGEEFDEHHMLJJJKHIIIHKJKKIFCBBBCGGGHLHIJKJMIISLQKLISNHIJB3---.>CHJPIGHIGIJKSJEB?777BCIHKJJPJMGGGHMJLIIGFFHIGFDDDEILGFGGFEDDEB??@@BPJIGIFFHHHHEGGFKJIKEFEEFHOJKJHHHIJIKFJFFLNRGGFE>00899KIEEEDDFDCHHKJIHMJJGFIFGKKHHGIHLPHGKGEGEEGGJFIIIKIFEFLNOKIHKOQOHJIJMKHFDIJOLOJSSSJLHKHMINMSLIJIKJKKHIGHHIPKKOSJJIOHEAFED@@KRPJNIHIIGNHHKNLNJIRKEABABSFBBBAEHGKJHQKPSNQF=00NLNKPMNPKLJLOJN@AA<<DJBEF=:::>OIJJIIIHKJI>986::11223FEFGJHHGKHJIJLPJSMSONPLKLLSJMMMSLJKKPOPLNNKSNJJSSSJQJSINKKIEFHB8::668<@A;8;>?GFECCAEFEMKNJJMKKMSNNNOSHIISSOSNMSSSIHIMSRSISJGHSMNLNHJHHJFKSMLKHGBLKHIGJQPKPSNKKSJJSJJJOKSLJIQMLJHMJSSGGSINMIGKPMNSSSNSPPLHLNMMSHQKHIJLKIJSKNJJILIHJLRPKNMHIIKNJHISKLLIJGKMLQKSSMKJIIFGFFGKHIMIJGHJJJSMQ@AC:8777;>AFFFGHHNHSSLMKHMKNPNIIJHGGIJJHJJIIHMGKJGHIHGLPSNSIIHIKJJLLGGSLLHI<;777:>??@AEGFEFFEFGEFFHCB@AILFEFDGFDBQMPSKRJJEKSHGKHNIKHIHGNMNOLHIIDC>BDDHEIEILLPJHHILLKPLIIGIGHGIGOLQJOJHECCAGABJGHGGGIKGJJIKOLGKKIKLHMHIMHGFEEFGJSSSPOJJKIHNEFFHGJGINIGHKKKHGFFFFFHFEDOSNJLIGJHGGGFFFFE:9999+*))((()?CIHGEDBB@AABDFJSJJEBBBABC
@3391_45CNXP_1
GGCAATGCAAGGGAAGCCATGAATAAGATCGTGAACATTGTAAATATTTTTGGAATGGAGATAGCCATTCCACCCATTTCATCAAGATAAACAAGCTTGATTCTACTAATAATTCGTTCCTGCCAAGAAAAAAAGTGCAGCGCCAATAAATCCATGAGAAATTATTTGTAAAATAGCTCCATTAAGTCCAGGATCCGTTATAGAACTAATACCTATAATTATAAAACCCATATGAGATACAGAAGAATAGGCTATTCTCTTTTTTAAATTACGTTGACCGAGAGATGTTAAAGCTGCATAAACATTTGGATTGTACCGACTACCAACAACCAAGGAGAAAACATAGAATGAGCGTGGGGTAATAATTCCATATTGATTCGAACCAACCCATAGGCTCCCATTTTTAATAAGATTCCAGCGAGAAGCATACAGGTACTGTAATGTGCCTCACCGTGGGTGTCAGGTAACCAAGTATGTAAAGGTATAATCGGTAATTTGACGGCAAAAGCAATAAGAATCCAATATAAAATAGTATTTCAAGTGTAACAGGATAGGATTTATTAGCTAAGAGTTCTAAATTTAATGTTGGTTCGTTCGAACCATATAAACTTATACCTAAAACTCCTATTAATAAAAAAATAGAACTTCCTGCCGTGTGTACAAAATAAATTTTGTAGCCGAATACAGACGTTTCTTTCCACCCCACATGGATAAAAGTAGATAAACGGGAATTAATTCTAATTCCCACATGATGAAAAAAAGTAGAAGATCCCGAGAAGAAAATAATCCTATTTGACCGCTGTACATTGCTAACATCAGGAAATGAAAAAATCGGGAATCCCGAGTAACTGGAAAAGCCGCTAAAGTGGCTAAAGTAGTAATAAATCCCGTCAGTAAAATAGTTTATATAGAAAGTCCATATTATTCCCATTCTCCAGTAAAAATCAAAAAAATCGATCCATTTATAATCTTCGGACAGTTGAATTAATGGATCGTCCATTTTACAAAGTATAACAAAAAAGCGTAGGTCGTTAGAAGAAGTTCTAAGATGCAAATGCATATAGTATACCATTTATTGACTTTATTTCCCCTATGCGGGAGAAATAACATTAATGAACCAGCAGATATTGGAAAAACAACAATTATTGTTAACCAAGGAAAATCATTCATGGTAAAGACAAGATACACCAGGTCCAAAGAACGCGTACTCAAAAAAAATATATAAATAAAAAATTTTTAACTTTTTTGAGTACGAGTACTTGTCAATAAAAAAAATAAAATGTATTCCAAATTTATTCAAATGAGGTTTTCGGTAACGTATCAATAAGCTAGACCCATACTTCGGATTGTTCGATCGTAA
+
8BFFIHIGFFIIOISFGD@?/.,*(&&&''(**,=>?@@84)'''),--.99=IISJMPLGG:8::::BDD??AA<=?@::;66778:<;@BFGE7)('''('+('&''((((**,,4122223EGFLAFHGSJNKSSPQSIKJOMPNSJKQMNO<===KJJNGINKFG=<>ILFCCEDD<=DDDCGBCAFDLPMIJSSLSLIJKSISSSOOMSRSSNRNORNKLSNNMSSSSRSROMSRMEDEDLLLJDDESILIFCED;>>=HHLONSRJKSSKSSKOJSSMGKONSKE??<<;;88.,+()(((*.01:;;;<=ADGJJKQMSMKLPHGDC=@=DMSMLPLFFFKPMSHKKRJHHIK@@A????DHGMLKHBADBB88888ISSMNGQMLNCBA>601FDBAAACHB@@@97777ILGNOSKSOMKPLIKJOOQOJIHMHOMHB@?@@KMQPLKKLRNSMQJMKOSSRLSKKLNQPIKNPMNHHOJJJIQLSNKMLSKIOIKLOSK98820,++**444:BBCCFJHHIGGHGLINPKLKSIINKLKJJEIKOJNKPKNGFEEDGFRMOIMSLLKKKRLGHHHNFDDFCHFFFGHGFGMJIHGHL???>?FIHGGGGMJMSJHJJHHFKIOIFKLIKIFDCDEFFFHRPSHE?>,+DFGLIOIGKPIMSKQSGIILIGGIGNOIGKHIHOQOKHEHJNSSKHIIIJHJRDKRLKLB@@<53334>ACJJFEDDGGIHNJOJPNISIJMSPGCCADSSSKSIOJSNKPHF<7DEEGQOSKSOJNJCABA..../HMHHJHJNKSIKMOLKMLOLIILNSOLMJSKILIJIJIEKIMLSSSNLSSLSOPLSLMMKMPHOIMKMSNOKLLPHSPJJKSHLQSJQKOIIECC>76655666,**)'%&''')()*.....1+(((((@DH<POMOSPLKMIRSKKMIIIIMPSSPNRGKJLJLKNSMMSSMJOSSMISLOSLHGJJNLHR322222222;9772)33896933345A;JELLSIJJIFGI877733445CJKIJIMIOSLSMMPIJJLJNIPSQNPJJNMSLQRSSSKSSQLNKJJHI;=854556DBEGFLLMSKGJHKLSBBQKMMHJIMGIHHIGINJMILLNNIA@?>?..../C;:9611EKKJMLOOSLJJPSJIIJJLLGNOKIJILIKFISOAEDDDSIHGFGEGEEEECFFGDCDGSSSSLJGHFDDEEEGHJMJJGLHSIMGHGGSOS55445A33230...*-,++++/6689BDDCDEDEGE>?710/--,00/0435FMJOEGDEFHLKCDCCDIDD??>?=@@?BDE9655DDDFDFFF=/)''(((C4399=@@@@
@3392_45CNXP_1
ATGCTAGCAACAACTCGAAGTATGGGTCTAGCTTATTGATACGTTACCGAAAACCTCATTTGAATAAATTTGGAATACATTTTATTTTTTTTATCGACAAGTACTCGTACTCAAAAAAGTTAAAAATTTTTTATTTATATATTTTTTGAGTACGCGTTCTTTGGACCTGGTGTATCTTGTCTTTACCACGAATGATTTTCCTTGGTTAACAATAATTGTTGTTTTTCCAATATCTGCTGGTTCATTAATGTTATTTCTCCCGCATAGGGGAAATAAAGTCAATAAATGGTATACTATATGCATTTGCATCTTAGAACTTCTTCTAACGACCTACGCTTTTTGTTATAATTTTAAAATGGACGATCCATTAATTCAACTGTCCGAAGATTATAAATGGATCGATTTTTTTGATTTTTACTGGAGAATGGGAAATAGATGGATTTTCTATAGGAACTATTTTACTGACGGGATTTATTACTACTTTAGCCACTTTAGCGGCTTTTCCAGTTACTCGGGATTCCCGATTTTTTCATTTCCTGATGTTAGCAATGTACAGCGGTCAAATAGGATTATTTTCTTCTCGGGATCTTCTACTTTTTTTCATCATGTGGGAATTAGAATTAATTCCCGTTTATCTACTTTTATCCATGTGGGGTGGAAAGAAACGTCTGTATTCGGCTACAAAACCCTTTTCTGTTTAGCCGAATACAAGACGTTTCTTTCCACCCCACATGGATAAAAGTAGATAAACGGGAATTAATTCTAATTCCCACATGATAAAAAAAGTAGAAGATCCGAGAAGAAAATAATCCTATTTGACCGCTGTACATTGCTAACATCAGGAAATGAAAAAATCGGGAATCCCGAGTAACTGGAAAAGCCGCTAAAGTGGCTAAAGTAGTAATAAATCCCGTCAGTAAAATAGTTCCTATAGAAGAAGTCCATCTATTCCCATTCTCCAGTAAAAATGAAAAAAATCGATCCATTTATAATCTTCGGACAGTTGAATTAATGGATCGTCCATTTAAAATTATAACAAAAAGCGTAGGTCGTTAGAAGAAGTTCTAAGATGCAAATGCATATAGTATACCATTTATTGACTTTTGTTCCCTATGCGGAGAATAGACATTAATGAACCAGCAGATATTGGAAAAACAACAATTATTGTTAACCAAGGAAAATCATTCGTGGTAAAGACAAGATACACCAGGTCCAAAGAACGCGTACTCAAAAAAAATATATAAATAAAAAATTTTTAACTTTTTTGAGTACGAGTACTTGTCATAAAAAAATAAAATGTATTCCAAATTTATTCAAATGAGGTTTTCGGTAACGTATCAATAAGCTAGACCCATACTTCGAGTTGTTGCTAGCATA
+
%%.<=EDEEGEBBBBBHHJFHGJHJKONSNIJLLIIHIFIIJGGGFFJFGGIJNOJFNKHNGHGEEIHHHIKGHHEIQSMEIQLOGSMSSSSJLFGIHFIGKG@C@?>>>C;:;<HSLODDBAFLIIECDSSKKQKHKBA@A=/ABD;8889A+****?@CCACDDFD776-,,,,,,,,,..747CDCCGFHHNHQBOLJINHHKKGIGFEEFIHLGLMLGJISSKMGGLIJPKNPPIKJJJMJKIMIMIIHQNKKKHLB<?HHDFGIGHKMHHFIHGKMNGGIHGKKHHKHNHHJGHJIISHLIOKLIILKGKJIGJOINMOKGFEFGFLKJJJIHJSKKKSFHIJHISJFEOINIIIFDDEDINHMKLGJJIKHLPOSJFJFHMKSHRLNNNILHJHHGJBNNLSLFECAAAA85555?9888230***&&&&&&..+++*)--22A@GIIMJHKNSPQIHIHFFGEHKSMNSLLGJLJILIROJNNKLLOLSLPHNNSSOLKFIMISKGIIJIJRFH3221190.EECBEIJPMMLKJRKKIHGNJPS7777762..)''''+667>??9983:?<=<777<EDHEEFHCA=8KRSLCAAAAAHIIJOJIHKJHNILQKIINEDSGEC??E??>>>ACGDJIKJHNHHIGHHIOMGKKNMSHLIDCCABCEHGEEDBA544+('''+-./----/*+5?>76555///--+*++*//.-.../79;;:::??>;>>>>?<:::==?<@A?>@BA:881('''(-.0.)*(('''(('&+,,,,*****''&&'+14>BFIFIGFDCBDEBDEFADEDBB@@B<<99:;=ACB@@A@ABCDBCC><AA?@??6-,,,1/((('(333;==<=<====<;:980&&%%&((((('&%%&%&&&0591<==;<<:9866665544333345/..-*(*+*+,,-/2222<<=<?A@FEDB@?==>?@?+++++@BCCB@@??BDGGHFGFECCDEA@AAAEFFGFGDBA?>>4444211..0036(7?ABAABDEFDCGFFFC>;88::310//33:BDGEHIEEEA<A?>>ABDAA@A@ACBCCCCFFGDBEFEKL@@==51)%&&&),(057821--01/060000<<>@=<<<<@@>;989>>ABDGIMNSHEFFFFJGHSIHJMGGHHIHGHBGGGHGFGECAA@@;;FDCDGDBAA??@DEFEEEDDC=<;8;;;::;;;?>923328DD@?==?>>?B@=BBDDDB=>>:00-,..6<GA?????====><<:75)%%%(-,+355:<@CCBB=<721-***;;<<=>@ABACDEBBBEID>=<;=;8899====:::::DDDDCEFEDDC@><==FGBF@@;;::;?@?
@3393_45CNXP_1
GGCAATGCAAGGGAAGCCATCGATAAAATAGTGAACATTGTAAATATTTTTGGAATGGAGATAGCCATTCCACCCATTTCATCAAGATAAACAAGCCTAATTCTATCATAACTCGTTCCTGCCAAGAAAAAAAGTGCAGCGCCAATAAATCCATGAGAAATTATTTGTAAAATAGCTCCATTAAGTCCAGGATCCGTTATAGAACTAATACCTATAATTATAAAACCCATATGAGATACAGAAGAATAGGCTATTCTCTTTTTTAAATTACGTTGACCGAGAGATGTTAAAGCTGCATAAATTATTTGGATTGTACCGACTACCAACAACCAAGGAGAAAACATAGAATGAGCGTGGGGTAATAATTCCATATTGATTCGAACCAACCCATAGGCTCCCATTTTTAATAAGATTCCAGCGAGAAGCATACAGGTACTGTAATGTGCCTCACCGTGGGTGTCAGGTAACCAAGTATGTAAAGGTATAATCGGTAATTTGACGGCAAAAGCAATAAGAAATCCAATATAAAATAGTATTTCAAGTGTAACAGGATAGGATTTATTAGCTAAGAGTTCTAAATTTAATGTTGGTTCGTTCGAACCATATAAACTTATACCTAAAACTCCTATTAATAAAAAAATAGAACTTCCTGCCGTGTACAAAATAAATTTTGTAGCCGAATACAGACGTTTCTTTCCACCCCACATGGATAAAAGTAGATAAACGGGAATTAATTCTAATTCCCACATGATGAAAAAAAGTAGAAGATCCCGAGAAGAAAATAATCCTATTTGACCGCTGTACATTGCTAACATCAGGAAATGAAAAAATCGGGAATCCCGAGTAACTGGAAAAGCCGCTAAAGTGGCTAAAGTAGTAATAAATCCCGTCAGTAAAATAGTTCCTATAGAAAGTCCATCTATTCCCATTCTCCAGTAAAAATCAAAAAAATCGATCCATTTATAATCTTCGGACAGTTGAATTAATGGATCGTCCATTTTAAAATTATAACAAAAAGCGTAGGTCGTTAGAAGAAGTTCTAAGATGCAAATGCATATAGTATACCATTTATTGACTTTATTTCCCCTATGCGGGAGAAATAACATTAATGAACCAGCAGATATTGGAAAAACAACAATTATTGTTAACCAAGGAAAATCATTCGTGGTAAAGACAAGATACACCAGGTCCAAAGAACGCGTACTCAAAAAAAATATATAAATAAAAAATTTTTAACTTTTTTGAGTACGAGTACTTGTCAATAAAAAAAATAAAATGTATTCCAAATTTATTCAAATGAGGTTTTCGGTAACGTATCAATAAGCTAGACCCATACTTCGAGTTGTTCGATCGTAA
+
LPSJOSLSJIKPQNSOMINSSSHNMKMSSRSJOPSPNLKSSMQMMPJMNSSSMNOSSNRSSSQNSQOSKOPLSSSMSMMNRKGQMSRSNSOKKQLSMSMKPOJLNLPSSKSSSOHSLSJSNSRKPKJKJIMIIISKJLSIMILKJPLLRILMLK>@BEJSPPKKLSMPKSMNNSJSRPMNSPSRKSNMMLKQNOSRNQLHIKPOMNPQPOPLNQKSLMPPSISQQLNSKOJMSSKSQRSSPLOOMSSJKKSINMJOKIHFACBSNQONSNMMJJKMNRHGGFNNOLLFDDDLOQNKQKNNNSOLPLNOKMSILPSJMMJIIHHJJLSMMJISMJGJGOIHQNPJMMSLJKMIGHGFIHFFGJMMMLHPJHKMHPMHHHA>====EFF>=<==IGFGFGGFFHRSSQSLMKRKSKSKKLGHGGHKIILHJHGHJJIKGJMIJGGIHGFFFEGHFFEEDFEEGJJFFFHHHHDCDCDEDEDEFDDBJGFGHHGHIDIJJJJJFFEGKLJMSGGJGIIHSKNLNGHMIKGEEEDEGGFIIJJSKLJLIKKJEIHIKHHLKMSLOOSMLKMIISIKGOKKJSKKKNHHNLOKJLMSJFFGHIIKSKJNLOMLJIIJHKIKKKGJIIKMLLNSSSLPNLPMSSSSLFAGMGHL<;..DDDKHFILJIJKKMLHSIHQOKJISSJONPMIMDDE88688RF,*0,,FIRHJIFHGGSCKQSSKLSPNOORSPNNKSQIMQSJLIIJIHLRNISKSNMKKFHSLSSMNSHSOOLLSIEA0CCHRNPQSRKLQSNNRKLMOMSMMIIHLJJLIJNKPIMJQ;:;;;::;LLJGDEJMFIIQFIJOSSLLMMKSJLISMKKIKKKSIIGIHJKKPIJIQSPLLNIKMJIKLQKKJGHEGGGJJGHHHLJJJSLKRSJLKNOMHINPMJQJKOSLKNIJMIPJIJKIFSGHLPG<=?@SSOMILRNMSMPNSNSJJFGB@;;AFGJKJJILLSLOISJOQOMSSLLHIBFHGGNJKLLSMNOKHLNSNQGHFFDKIJJNCBHF>?JMHKIPKSEKQKIJNIGIHJHOKMSKJMIKIIPNSOSKIPGIJIIJKSHKKHEHNLLSKKJNNOSLLOJLLJJISIMJJJJMGJJCGIFLLMKMSSSRIJIJILKLOKQMPJNPMJNMSKOMIOLGODJNLMONMKSMSLMIKKHJJLLLSLJLHKGMGGIJGEFEEEGFEDBDEJSSLIIHIIIGIJIHHMSMLJDPOLIEFJGSSLFHDFH?;667424<00810004DGMSSQLCEBJPKKJKKHHHIIHINNMSJJOSJHJKHQIRNJJEGFHSOIHIGGHKHIJIHEDCBCDFEFGGHEEFFEEHKSHGFFFGIEF
@3394_45CNXP_1
CGTACGTATTTTTGGCCTAATTCTTCTTCTGATGATCGATTTAACCTCTGATCAAAAAGATATACCTTGGTTATATTTCATCTCTTCAACAAGTTTCGTAATGAGCATAACGGCCCTATTGTTCCGATGGAGAGAAGAACCTATGATTAGCTTTTCAGGAAATTTCCAAACGAACAATTTCAACGAAATCTTTCAATTTCTTATTTTACTATGTTCAACTCTCTGTATTCCTCTATCCGTAGAGTACATTGAATGTACAGAAATGGCTATAACAGAGTTTCTGTTATTCATATTAACAGCTACTCTAGGAGGAATGTTTTTATGTGGTGCTAACGATTTAATAACTATCTTTGTAGCTCTAGAATGTTTCAGTTTATGCTCCTACCTATTATCTGGATATACCAAGAAAGATATACGATCTAATGAGGCTACTATGAAATATTTACTCATGGGTGGGGCAAGCTCTTCTATTCTGGTTTATGGTTTCTCTTGGCTATATGGTTCATCCGGGGGAGAGATTGAGCTTCAAGAAATAGTGAATGGTCTTATCAATACACAAATGTATAACTTGCAGGAATTTCAATTGCGCTTATATTCATCACTGTAGGAATTGGGTTCAAGCTTTCCCTAGCCCCTTTTCATCAATGGACTCCTGACGTATACGAAGGATCTCCCACTCCAGTCGTTGCTTTTCTTTCTGTTACTTCGAAAGTAGCCTGCTTTAGCTTTAGCCACTCGAATTTTCGATATTCCTTTTTATTTCTTATCAAATGAATGGCATCTTCTTCTGGAAATCCTAGCTATTCTTTAGCATGATATTCGGGAATCTCATTGCTATTACTCAAACAAGCATGAAACGTATGCTTGCATATTCGTCCATAGGTCAAATCGGATATGTAATTATTGGAATAATTGTTGGAGACTCAAATGGTGGATATGCGAGCATACGTTTCATGCTTGTTTGAGTAATAGCAATGAGATTCCCGAATATCATGCTAAGAATAGCTAGGATTTCCAGAAGAAGATGCCATTCATTTGATAAGAAATAAAAGGAATATCGAAAATTCGAGTGGCTAAAAGCTAAAGCAGTTCTTCGAAGTAACAGAAAAGCAACGACTGGAGTGGGGAGATCCTTCGTATACGTCAGGAGTCCATTGATGAAAAGGGGCTAGGGAAAGCTTGAACGTGATGAATATAAGCGCTAGAGGGGAGTTATACATTTGTGTATTGATAAGACCATTCACTATTTCTTGAAGCTCAATCTCTCCCCCGGATGAACCATATAGCCAAGTATAAACCAGAATAGAAGAGCTTGCCACCATCAGTAAATATTTCATAGTAGCCTCATTAGATCCGTATCTTTCTTGGTATATCCAGATAATAGGTAGGAGCATAAACTGAAACATTCTAGAGCTACAAAGATAGTTATTTAATCGTTAGCACCACATAAAAACATTCCTCCTAGAGTAGCTGCTAATATGAATAACAGAAACTCTGTTATAGCCATTTCTGTACATTCAATGTACTCTACGGATAGAGGAATACAGAGAGTTGAACATAGTAAAATAAGAAATTGAAAGATTTCGTTGAAATTGTTCGTTTGGAAATTTCCTGAAAAGCTAATCATAGGTTCTTCTCTCCATCGGAACAATAGGGCCGTTATGCTCATTACGAAACTTGTTGAAGAGATGAAATATAACCAAGGTATATCTTTTTGATCAGAGGTTAAATCGATCATCAGAAGAAGAATTAGCAATACGA
+
ABAHSHMLNJSSSLHIHJMPMOKMPKKRSKSOKLILLHLJSNSJLMSRSNIHOMSIKNJSHKMSNNSSJMSKLKHNSNJOSHFJHIGFKHGLGLLSMKLLQKJSJIOLMMOIMORJJILIJKLQLLPNFLEGHIGE?EFHDFEFEHIJIQLLJSMNSOSKRLSISJJBCHDHKHLIMSSSLSNPKSSSOMSSRKQJKSSKSKSLLSPPRSQLOLNKKJIOLSDEDEFHJIHSGI>EFPSOLKNLQKNIPOJJNSHHKKKSKLSSISSKLNOSNKHHJOLNDGDEC?>>BCCLIRRMKMNJSLJOLSLMSPSPQJSSMSSSSSPKJLSKLHJJFIFCSKNLSIJLQSMQKSPKLSLMKQSSSQPOSJSPGEDEDJLSNSSINPSMSMPNMQSJKLKKLISRNMPOQFSLKKKSPMHSJHHHGGHKMJKMMJMHROKMIKISNJIJJJMOLSGSLRLSNMLLJPSMKIMJJOIKIDFFFHQIMQISHLNIIJFSSMLISOLMOJECBCCIA@CCPQSOLOJKMLJORSNKLSISSHHSKORPKHNKJLOKSMIIMNHKHKGNLQK986677''''''NNLIMJFD88999FDBCIGHKJJJKIKJKKGGGFFSJFEFGC:6566675)061012FGK7;:96:DEJIGGHKFHHGKKLGFGEFEGGJIGHQKNRNNHJOQKMJIGEFHHGPMNHKHDIHHKLFFECDGEEFFEHEDDBDFHLHJHFEFBKIHIGSPPKKFSHKRSSPPILHNMMMEESSLKHJISSPQKOJHSJIMQOJHSJHJJRSPSSMLIJKSSLSNLMLHHIJKHE;--ABHMOPOSSINONSLLMOOMIPIKSRPONMSMGIHILLKKMOKQSMSQLLSOSPJOQFGGFGEDDDEGKFHKIHHFIGIJPOSSOLNJISMKSSQSMRSMOSNJIJIIMMNINKEFFFFHJHJMNKIGEFHIOJJNSNSISOLONGGIJGNRLNMKJLJFDH@@C)))*)))*)((+,3<86666>?>>A@>=??>@?@AB@@95...,*+,-,,-.2339899<;<;:9;:BCCA>1.73754444789<=BEEA<;;:98898962)9821100.+(&%%&+,056:7/////.-4179:;7533112322341+>=>>>@=:::;=?@@@?<====;:;::=;841133358799:53/.--,*))'&&%###$(.1111132223/+*'%$$%&(687776-+*)))(,***--8;?BBCCDCBCEE??><;<=<;96433-(((/1333347/-,,0446789998777641/-)$$$$%../799<?<<ABBAABA?9<==??;8-*((())))))))**,/136777310002242.(((*((())/0/09;?????=>BBCCCBDCDEIJLGIGFCDEDEB@??===>==>??@>>877787544333/.,*)*-.11124=====<;9766653/..&%%$%&)369:99::7,+++,<==<<;::;<==>>??==:66447...;;<;:::;@CCGGEDAAAAAABCECCEEFEDBBBEGHIFGEFFFBCCCCEGGIJGHGFHOHMDA?ADCCDADDCCABBB>888<<CEDBBB>211126;DEHHEFDEC@@ECBA><9:99997555889989;==EBAB<;;;<A??=?@@>A?@?@EFCA@@@DDFCDACDDBABCBFFDDC@>;99746421256?AA??=>>>>;<BA@>AABEDCCCC88889??>?ADAAA@??><9742.*('&&%$##$
@3395_45CNXP_1
AATCGCAATAATCGGGTTCATTGATATTCCTAGTATAGTAGATGCTATCACACATACAATCATACTCAATTCGATGGAATTGTTTGATCTTAAAGGGGATATTCTATAATTTCGCATGTGAGGGGTTATTTCTTGGTTTCGTCCAGTCATTAATAACTTGATTATTTTTAGATAATAGTAGATAGAAAGAACGCTCGTAAGGAGTCCTATTGAAACCAAGAAATATAGGCCTGCCTGCCATCCACACCAGAATAAATAGAGTTTTCCAAAAAAACCTGCTAGTGGAGGAAGACCTCCTAGGGATAAGAGACATGAGCTAAAGAGAGAGCCAAAAAAGGATCTTTTGTGTATAATCCTGCATAATCTCGAATGTTATCAGTTCCGGTACGTAGACCAAATAATATAATGCAAGCAAAAGTTCCTAGATTCATGGCGATATAGAACAGCATATAAGTTATCATGCTCGCATATCCACCATTTGAGTCTCCAACAATTATTCCAATAATTACATATCCGATTTGACCTATGGACGAATATGCAAGCATACGTTTCATGCTTGTTTGAGTAATAGCAATGAGATTCCCGAATATCATGCTAAGAATAGCTAGGATTTCCAGAAGAAGATGCCATTCATTTGATAAGAAATAAAAAGGAATATCGAAAATTCGAGTGGCTAAAGCTAAAGCAGCTACTTCGAAGTAACAGAAAGAAAAGCAACGACTGGAGTGGGAGATCCTTCGTATACGTCAGGAGTCCATTGATGAAAAGGGGCTAGGGAAAGCTTGAACCCAATTCCTACAGTAATGAATATAAGCGCAATTGAAATTCCTGGGGAGTTATACATTTGTGTATTGATAAGACCATTCACTATATTTCTTGAAGCTCAATCTCTCCCCCGGATGAACCATATAGCCAAGAGAAACCATAAACCAGAATAGAAGAGCTTGCCCCACCCATGAGTAAATATTTCATAGTAGCCTCATTAGATCGTATATCTTTCTTGGTATATCCAGATAATAGGTAGGAGCATAAACTGAAACATTCTAGAGCTACAAAGATAGTTATTAAATCGTTAGCACCACATAAAAACATTCCTCCTAGAGTAGCTGTTAATATGAATAACAGAAACTCTGTTATAGCCATTTCTGTACATTCAATGTACTCTACGGATAGAGGAATACAGAGAGTTGAACATAGTAAAATAAGAAATTGAAAGATTTCGTTGAAATTGTTCGTTTGGAAATTTCCTGAAAAGCTAATCATA
+
PJPNILISLNSJKNKGHMLIKRJILIISJNMKKKISINSLQKIJHLSJOLOKJIMILSGLJMKSJSKHSIJKNJSMNJJSKFGMOMKSHJ/++,BHNPNKGSMMSKJNLOLQOILJNRSLMOJKJOJNSKSSLSKJLKILISIJJSSOLONJOSSOLRSIIPMMKOKSSKPOKMSOKLJHMKHJKJPMNKKSHJG@999:NMLKLLJSJSSMJSSRLIOKLNOSSLNISSMSSISLJJHHFJMLSNPSLMSSQLKNSMQJMKIJPHN;<PISSSSMNNOMLKMNMKLLMSNOLKPPJIJPSHGG:65**))**'***AEHILOJJIHHGHENSSSSSLLSJSOSSNPRKSSJSKPOSKMPSLNKNQLPNSMSMMSNJLISJOKSSONIOMNLMNSNKRQSJSSPKNLNIJHGIFLNJMKJNMSNIIJMJNMNOSKHJMLLNOOLSKPSRNOSQSSQMJLOJSKKSSJJKMSNKMQJSJNRNNNSLLMKSSHJLNKJSHLMJMLSKSIJHIKIJISMRMMMSIRKLLQKNNKJGHKMQKNIJKSKPPSKJISJJKPLIJMMJSPLQOSQSSNKIKKLJMQQNMHHCDJGJSB@A@@@G>677GFGIHCDFEGIHHNFFFHFLOHHFGFMMLKSNJMINNSJJIHINMLKLSNSQLJHGGGEGEGJISKHIEDDEDFGMKSMPOIMSKLSSSL@>C--ISQRJJMPISPOOMMSKRMKSSKMSLKLKNSMMJMSLRMMPSQHLJLOKHJJSSLOLLJMDEECEFEELGLNJKMMLESNKLLLMSJD9555JIGIKMLKSNSQNNIJMIHKOLSSKHGFIGMHJNOIKLJPMQHRLSKKMMKNMNJIPMPMNISMNLKNJLNNKNNIOK<<<<:435;<<EHMOLRJOJJSJIPLGFGJHLNHG?>;;DBAABAAAAADSSONONGIPILKMPKMLROKHOOOSJQORNIONSSPJOOJQLLLJKMKKQKIHIIGKMGIHQKKRPMPJIHJIHFIKHHJMOMNSSKNOMQPOOKIHLGKLRISKNHLSSLJOSSJSOSFIKMKISIJRJOJJHGLGIGLJNIKHJMPSQDFCC;<<8688:FFCDFGJJKMPOJHILRIHNMJIMLSIIIPNJKKMLIKJMOKJKIGHHLSNLJGGJIFHGKROJHNSSNLGIJFHHGIIOHJKIISKQJCBCBBDDFFEHJIIIIKIHHOIHLOOGGFFGHJJIJJJKIHMIMGSQJJHLHIFFFIIMIKJLJIIIJGHHHJHGMPGSOLKJJHKRQIIHEGGFFG
@3396_45CNXP_1
ATGCTAGCAACAACTCGAAGTATGGGTCTAGCTTTTTTATTGATACGTTACCGAAAACCTCATTTGAATAAATTTGGAATACATTTTATTTTTTTTATTGACAAGTACTCGTACTCAAAAAAGTTAAAAATTTTTTATTTATATATTTTTTTTGAGTACGCGTTCTTTGGACCTGGTGTATCTTGTCTTTACCATGAATGATTTTCCTTGGTTAACAATAATTGTTGTTTTTCCAATATCTGCTGGTTCATTAATGTTATTTCTCCCGCATAGGGGAAATAAAGTCAATAAATGGTATACTATATGCATTTGCATCTTAGAACTTCTTCTAACGACCTACGCTTTTTGTTATAATTTTAAAATGGACGATCCATTAATTCAACTGTCCGAAGATTATAAATGGATCGATTTTTTTGATTTTTACTGGAGAATGGGAATAGATGGACTTTCTATAGGAACTATTTTACTGACGGGATTTATTACTACTTTAGCCACTTTAGCGGCTTTTCCAGTTACTCGGGATTCCCGATTTTTTCATTTCCTGATGTTAGCAATGTACAGCGGTCAAATAGGATTATTTTCTTCTCGGGATCTTCTACTTTTTTTCATCATGTGGGAATTAGAATTAATTCCCGTTTATCTACTTTTATCCATGTGGGGTGGAAAGAAACGTCTGTATTCGGCTACAAAATTTATTTTGTACACGGCAGGAAGTTCTATTTTTTTATTAATAGGAGTTTTAGGTATAAGTTTATATGGTTCGAACGAACCAACATTAAATTTAGAACTCTTAGCTAATAAATCCTATCCTGTTACACTTGAAATACTATTTTATATTGGATTTCTTATTGCTTTTGCCGTCAAATTACCGATTATACCTTTACATACTTGGTTACCTGACACCCACGGTGAGGCACATTACAGTACCTGTATGCTTCTCGCTGGAATCTTATTAAAAATGGGAGCCTATGGGTTGGTTCGAATCAATATGGAATTATTACCCCACGCTCATTCTATGTTTTCTCCTTGGTTGTTGGTAGTCGGTACAATCCAAATAATTTATGCAGCTTTAACATCTCTCGGTCAACGTAATTTAAAAAAGAGAATAGCCTATTCTTCTGTATCTCATATGGGTTTTATAATTATAGGTATTAGTTCTATAACGGATCCTGGACTTAATGGAGCTATTTTACAAATAATTTCTCATGGATTTATT
+
LGNSMNKMJLM@@@@A<<<<>LG2111133323.+((--.EGISFNNIHSFJHGKSSOSQGIHHJMSKMGFIIMSKGPSSKJLHJKJLHDSMSSSSPSSJPSQKJINMLJIJKJNIHGJLSSSSJIHSJSMHIKSSRNLLPJLMNKHNFIJJN8889INB@==>,-AB9CFNMPNMSINONJSSRSMIGF44444BJNJMGSRSMSQSLFIJKLHLSMKLPOLIKSQLHC@>>GEEFNSLKLJHKKJLNSKRJKSMKNJSIJNNIEDCSMSHIPCILSPLOLKKJHGGEFSMSJRMIGHLKIFFEFPJKRMLKNSHMEBBCFCDGHDM@?@@ANMJSSKRINSSNSPKLSMJIJILKPKHSKOGKHJHGKHPSKPNLQSSKKGIKSKIHJMILLILQSNLJNLIJJJPIGHQLSNJIGBASSC@@@@EKPJGFKIHMLKKGJGHIECDDDNKIMNKOKPSILJMKNEEDEDGHEEFKSMJOJISRLMRNFHJGGIIIHJHFEDFDHLMQSSS;;;;;GEFFFEHGJHIEHAIMSSSJIHFGFGFEFGHKHKIGHJHMIFFDECCDFEFHGJLFJEIJKHLJQMJFFEEBABCBCGFFGEED?PKSSNJHA@@@@AHHGLHLNSMMOLJNHQ??I@H711G53335@FLGOISMISPJILJI321222@CDDPNLJPSISQNSNNLNILSMLPQMMMSGMSJSOLJEECFKMHKHIKJSSSMSNSSSMSPIONLLSJFIENJCHKSKPJJIFGIGQSSOKSLNNMNSJGINJJNSJSSKSMNSSKOLMOLSJQPKPSRSLNSSSJNSQLPSSOPLKSSSKOKSLSMSSNLNKSOQSPSSMNMMMSMKSMSKSNPQLSKMPOSIQSMSOOSKNLSJQSMNHJKQIISNQHOSLHLJLQSSLSSLMNNNSMSSSSSNLLOONOLSJNLMHJHPSOSSJMQMSPOKKORSQSOOSMRJLNKRMLKNOSSRSSKJJORSOSLMKNKNKSSRMSOOMNSNNMSPNOJSSJQSRSSKIKOOJMIKLLRSLSPRROPJLSLJMOSOOPPKKSSMINKLJIKLKSRJKLNMLKSPNMQLOSQQSSSSQSOMPSNOMSQKJKRNSSJQISSSNQSIQSKLKLMKHMJKRLOSQSLMKKJSIMSRSMKSNSNLKNMQKSKSSROQKJNMSNPPJHJLPOSSSPIKMOONKSSSIRLKMSHKSSLLKQSOOILKOKMKSLIKSSOSSG
@3397_45CNXP_1
AATCGCAATAATCGGGTTCATTGATATTCCTGGTATAGTAGATGCTATCACACATACAATCATACTCAATTCGATGGAATTGTTTGATCTTAAAGGGGATATTCTATAATTTCGCATGTGAGGGGTTATTTCTTGGTTTCGTCCAGTCATTAATAACTTGATTATTTTTAGATAATAGTAGATAGAAAGAACGCTCGTAAGGAGTCCTATTGAAACCAAGAAATATAGGCCTGCCTGCCATCCACACCAGAATAAATAGAGTTTTCCAAAAAAACCTGCTAGTGGAGGAAGACCTCCTAGGGATAAGAGACATAGAGCTAAAGAGAGAGCCAAAAAAGGATCTTTTGTGTATAATCCTGCATAATCTCGAATGTTATCAGTTCCGGTACGTAGACCAAATAATATAATGCAAGCAAAAGTTCCTAGATTCATGGCGATATAGAACAGCATATAAGTTATCATGCTCGCATATCCACCATTTGAGTCTCCAACAATTATTCCAATAATTACATATCCGATTTGACCTATGGACGAATATGCAAGCATACGTTTCATGCTTGTTTGAGTAATAGCAATGAGATTCCCGAATATCATGCTAAGAATAGCTAGGATATGTAATTATTGGAATAATTGTTGGAGACTCAAATGGTGGATATGCGAGCATGATAACTTATATGCTGTTCTATATCGCCATGAATCTAGGAACTTTTGCTTGCATTATATTATTTGGTCTACGTACCGGAACTGATAACATTCGAGATTATGCAGGATTATACACAAAAGATCCTTTTTTGGCTCTCTCTTTAGCTCTATGTCTCTTATCCCTAGGAGGTCTTCCTCCACTAGCAGGTTTTTTTGGAAAACTCTATTTATTCTGGTGTGGATGGCAGGCAGGCCTATATTTCTTGGTTTCAATAGGACTCCTTACGAGCGTTCTTTCTATCTACTATTATCTAAAAATAATCAAGTTATTAATGACTGGACGAAACCAAGAAATAACCCCTCACATGCGAAATTATAGAATATCCCCTTTAAGATCAAACAATTCCATCGAATTGAGTATGATTGTATGTGTGATAGCATCTACTATACCAGGAATATCAATGAACCCGATTATTGCGATT
+
KIKKSLILSDCC221//1*((((-.//4///6EFOKJLNJHKJGHJKILKNJNMSMKHHLKIIJGLHKLSPNISJNLIKLQHHPNQKNJS<777CFLSMNKQQRSNGNKLMJOQIJKJLKLSKLPNLSNNOSSSLNMIJKSLQS>>HKNSOLSOLJSLLOQLJQNJPSSMKOKLIOKPQKMLHLGHIKKMJG>==44446PILHJIKHHLLGHMIKJISINOIONSSKSMJRLQKSPSMPKSLOSSOLNMSLKNKJJLGIIIGHGGJEENQSSSSSJSSKKJSMHNHMLIMSNSNGJFJJNSNSILELIONSMMMKLNJ@CE<MHKGKJIEA?<<KMSJMSKQKSSMSLLLKPNSRSRINMLKNLLSMSNOQGFHGJHLSSOSSNSMMMLMJLHNOJNKSQPMOLLJRMMHGGHCJLKLSOMLSJGOIPNHMSSMIIJILNMQNIQJPMOLKSSLKRMQNISLNMSNJLIOIPLSNNISJSPOOIOOSMMSMLOSKOSKLOIPRJLLNLSKOQSNSSJHIIOSSKSMSNLKLJSHMISKKNJMLQJQOHFLLHIFHINSIQPOSPLOLIKRMSSSKKJNSLP=?@?@GLQNLPSOSSKIOPJOKMKSJNMRLMKPIJKSJNRSLSPRSPMSKSSGJJNKSLNMOSSJNGLLJJMKSKMJSIOJSRISLNJKKSMLJLMOPSGFCBEDDCGDFKJFKOSHSSNIGK=HIIOMIRSRHMNIHPKKKHLJIJLSIMLNOSLOSNGMSRQOMJKOSLSQKKRILLPJPKNEEHLLKIHLJIIEGKLFJFB=BEAAA=3334SSLJPLHCCEFSSJJJKJILOSNMSLSNIOSNNJQIJQSSSQMSSKSLRJJSNSRQSLSSSQSLSQLPNIO:::::JSNIIIILLKNHIPIHMKILKSLLJLPLPJGHKKGIGGHKHIHFIGFGSJRSSLSFDEEFGK<:<<1DDDFJMKMRMONLNIKLHLSKJSKQPSLMMMNMMIGIIMOIMMLEJKIMIJKISPOHKNJJLJMJLJKJJSKIGJJPQOKBBCJLJG;:;AB<57KHKGKGFFGEJIHKJKGFFFGIKLFEEECFGGEFJIIIMNNIGFFEFGHKJGIGGEDDDDFEEFIQKLSHHIGIFFIHGIMJMIHEDDD
@3398_45CNXP_1
TACGATCGTTTTTGGCCTAATTCTTCTTCTGGAAATCCTAGCTATTCTTAGCATGATATTCGGGAATCTCATTGCTATTACTCAAACAAGCATGAAACGTATGCTTGCATATTCGTCCATAGGTCAAATCGGATATGTAATTATTGGAATAATTGTTGGAGACTCAAATGGTGGATATGCGAGCATGATAACTTATATGCTGTTCTGTATCGCCATGAATCTAGGAACTTTTGCTTGCATTATATTATTTGGTCTACGTACCGGAACTGATAACATTCGAGATTATGCAGGATTATACACAAAAGATCCTTTTTTGGCTCTCTCTTTAGCTCTATGTCTCTTATCCCTAGGAGGTCTTCCTCCACTAGCAGGTTTTTTTGGAAAACTCTATTTATTCTGGTGTGGAATTCGCACAGCTACCTATGTTTCTTGGTTTCAATCAGACTACTACGAGCGTTCTTTCTATCTACTATTATCTAAAAATAATCAAGTTATTAATGACTCGAACAAAGCAAGAAATAACCCTCACATGCGAAATTATAGAATATCCCTTTAAGATCAAACAATTCCATCGAATT
+
786/.-))++-033//01DD==>=3/1.)))*,JDF===--,.79843100378>?C>??>>A@AFJKJGHFKJQSPSPP:9999MJDDCBADCHKHOSSNQJIHGAA?A?DA32223;<DHFKKOMRSMROSOONPI999DGFHFFJJSCCDC??><<?QNLLGGLMNMLSDBBAADHG77777@BBDFFDEELSPOGGEDA?86*((((45AAEHIHKLSEIGKIFFBHJHFCCCBIIINQLFG6542,,,+++,()&&&&',89:;;;GHKJKMLLSKLSQOSOSKLJMOSMPMIHI@@@?AJ=;;;<A?>A54446:11131,,,-D;9::?DCCB@A=>>><:../BCGG88877<89:AB=;;::9888888978765325..-++..0<2211288/--+'&%$$''(**,,.//3E666636B55556/...('''''(('''')*14;=889947888>>@@==<::<FABAENS43300223334?>?A::::+*))('((%%$$&((*(()))-(...//++)()))****,,,))*./.,15,9950001=<>HHGGJHHB@??>?
@3399_45CNXP_1
GGCAATGCAAGGGAAGCCATACTTCGAGTTGTTCGATCGTAGGGCAATGCAAGGGAAGCCATACTTCGAGTTGTTCGATCGTAGGCAATGCAAGGGAAGCCATACTTCGAGTTGTTTACGTACGA
+
HSN><==>DFGIKJMKJKKKSKPMLNOIKKQSJNHGGIGSHIHIIKJMKLKNHIHHIFIGSMIKGE<;887=/********<;:>?>FFEGFF>?EDJFHDFGDFLKIJSSLPOQROLHJLIGED
@3400_45CNXP_1
GAGCACCTAATCGCAATAATCGGGTTCATGCTAAGATAGAGCCTTGTCCCCCGCAGGATTGATATGGGGTGTTTTCGATTTCAGATTACCGATGATTCACGACGCTTATGACGAAGAAAAAAGCACATAAACCTGGTTCAGCGACCATCGCGCTTAACAGCGCGCCGAGTCACGAATACTTTATCGAAGAAGAATTAGGCCAAAAAGTTAGCAT
+
'((*+2277889@ECCEACC><<<<5//0/,+&&'*+))).47=?;:67.+**4663..,))))89::<@FGDDE31118<+++*+2148+++++.,+,,,2344454:(3400002898???>3222287322200,((()7>?=<?<6666792/05221/**,''&&'*((''------1700001DEFCECCEEDFF@D>BC>**''')*
@3401_45CNXP_1
ATGCTAGCAACAACTCGAAGTATGGGTCTAGCTTATTGATACGTTACCGAAAACCTCATTTGAATAAATTTGGAATACATTTTATTTTTTTTATTGACAAGTACTCGTACTCAAAAAAGTTAAAAATTTTTTATTTATATATTTTTTTTGAGTACGCGTTCTTTGGACCTGGTGTATCTTGTCTTTACCATGAATGATTTTCCTTGGTTAACAATAATTGTTGTTTTTCCAATATCTGCTGGTTCATTAATGTTATTTCTCCCGCATAGGGGAAATAAAGTCAATAAATGGTATACTATATGCATTTGCATCTTAGAACTTCTTCTAACGACCTACGCTTTTTGTTATAATTTTAAAATGGACGATCCATTAATTCAACTGTCCGAAGATTATAAATGGATCGATTTTTTTTGATTTTTACTGGAGAATGGGAATAGATGGACTTTCTATAGGAACTATTTTACTGACGGGATTTATTACTACTTTAGCCACTTTAGCGGCTTTTCCAGTTACTCGGGATTCCCGATTTTTTCATTTCCTGATGTTAGCAATGTACAGCGGTCAAATAGGATTATTTTCTTCTCGGGATCTTCTACTTTTTTTCATCATGTGGGAATTAGAATTAATTCCCGTTTATCTACTTTTATCCATGTGGGGTGGAAAGAAACGTCTGTATTCGGCTACAAAATTTATTTTGTACACGGCAGGAAGTTCTATTTTTTTATTAATAGGAGTTTTTTAGGTATAAGTTTATATGGTTCGAACGAACCAACATTAAATTTAGAACTCTTAGCTAATAAATCCTATCCTGTTACACTTGAAATACTATTTTATATTGGATTTCTTATTGCTTTTGCCGTCAAATTACCGATTATACCTTTACATACTTGGTTACCTGACACCCACGGTGAGGCACATTACAGTACCTGTATGCTTCTCGCTGGAATCTTATTAAAAATGGGAGCCTATGGGTTGGTTCGAATCAATATGGAATTATTACCCCACGCTCATTCTATGTTTTCTCCTTGGTTGTTGGTAGTCGGTACAATCCAAATAATTTATGCAGCTTTAACATCTCTCGGTCAACGTAATTTAAAAAAGAGAATAGCCTATTCTTCTGTATCTCATATGGGTTTTATAATTATAGGTATTAGTTCTATAACGGATCCTGGACTTAATGGAGCTATTTTACAAATAATTTCTCATGGATTTATT
+
JLJLJIHLILSJGOPJIHHDJJQIJNKKSKLHB@@@HGHKHGGGGEJJJJKISLIOMILLNSONLIPJHNLLFOOSKJMJKJOJHGRISSSSSSJKGKFECC@@@@AKJMSHHHHOSSGGD>>EEFDBFEIIIGGIFHEDCEC?CNSSSGE@FEI<<;;75553225:FMJHIMMNJMNNJQKHJLKKKKLFHHNLDHKKSMPINEELJIGIIJKIJHNIIMLHIFNSMKHFGHOJJKOJJEHGGGMMHJJHJGGNJJJOJMCCCCCBE@BABCED???>><7777?><CCA@BAAKJGHJGHHJCDDGFMIKA74..-.664467ABCGGHJHKJJINNLSKMSSLSMIFOIJDADCCCIGGEFFFJJMSILSLJKOLIIMNNMLJJRRSKJNQSLLLKNKICGBDIHKILGFDBASK@????KSSMSJJKPSIHJJKJJJCDDDDPNLJMINLKRLMKJQLOHJMIEGFDFPRORJPMJJKDSSIIJSLKELJFGHBBBC?FIBJKGHKIGRM=DA?@=4372399?DJSLEJHISMPJJKLIKJKSNSSKKLHHHHJHJJMJMMJKIISJMLPMLSSIDA32222IFMMKJPLIHGSSSOKHIGHJIPJJNIKSNHFFFGLKGKNHRSHI>:0:63.,+++5.68GFGFHHLNMNLNEDDBDSNILSHJIHIHPHKJHGGKFHKJMKJKJKJMIKGGHKFGEDCCCEEJIHGIHEKKSJJFGG99<441/.+)89>BABCCCJFFEHJOENMMKLKOG@DCCBEFGFHKIHKNJHHSONHFKLKKILIKISLMQSMILJLLLJNPSSRSOSLSOSRKLSNONKJINLMNSKNSSOIGSLSSKSJKNHMKNSPPSJJSJSSKPOMHCPKKNSOSLLISOJMJPMKOROIJNNSQMLMSQRNNNKKMROJKNMKKNKQMSOKKLINQRSNNQKSJLNLSLLGF@EFFKLGHFECCJNRMLGJKIFFLSGIGJIMMQKOLNLKILSLOSLSKNPKLSNOIJOOMQQSKJJLSKSKLGJKJNPSKSNSIJQNHLSKLQJSKILINLIIHQIHJOLOJIIJMPHHLIHJHISOSPNJLSLLSKJKRLSOLMJIJNMIMIFSJGDFJIPKKIIQMKKPLSNIJMIL;8777EDFKJNSNSSSJKMJOOKKNSOSOOKSKLSKKJKKIOIMNOKMMKIKKMHRJOMMKJJSQSSNSMSOSJLHNIOSRMNNLIKSLSSS
@3402_45CNXP_1
AATCGCAATAATCGGGTTCATTGATATTCCTAGTATAGTAGATGCTATCACACATACAATCATACTCAATTCGATGGAATTGTTTGATCTTAAAGGGGATATTCTATAATTTCGCATGTGAGGGGTTATTTCTTGGTTTCGTCCAGTCATTAATAACTTGATTATTTTTAGATAATAGTAGATAGAAAGAACGCTCGTAAGGAGTCCTATTGAAACCAAGAAATATAGGCCTGCCTGCCATCCACACCAGAATAAATAGAGTTTTCCAAAAAAACCTGCTAGTGGAGGAAGACCTCCTAGGGATAAGAGACATAGAGCTAAAGAGAGAGCCAAAAAAGGATCTTTTGTGTATAATCCTGCATAATCTCGAATGTTATCAGTTCCGGTACGTAGACCAAATAATATAATGCAAGCAAAAGTTCCTAGATTCATGGCGATATAGAACAGCATATAAGTTATCATGCTCGCATATCCACCATTTGAGTCTCCAACAATTATTCCAATAATTACATATCCGATTTGACCTATGGACGAATATGCAAGCATACGTTTCATGCTTGTTTGAGTAATAGCAATGAGATTCCCGAATATCATGCTAAGAATAGCTAGGATTTCCAGAAGAAGATGCCATTCATTTGATAAGAAATAAAAAGGAATATCGAAAATTCGAGTGGCTAAAGCTAAAGCAGCTACTTTCGAAGTAACAGAAAGAAAAGCAACGACTGGAGTGGGAGATCCTTCGTATACGTCAGGAGTCCATTGATGAAAAGGGGCTAGGGAAAGCTTGAACCCAATTCCTACAGTGATGAATATAAGCGCAATTGAAATTCCTGGGGAGTTATACATTTGTGTATTGATAAGACCATTCACTATTTCTTGAAGCTCAATCTCTCCCCCGGATGAACCATATAGCCAAGAGAAACCATAAACCAGAATAGAAGAGCTTGCCCCACCCATGAGTAAATATTTCATAGTAGCCTCATTAGATCGTATATCTTTCTTGGTATATCCAGATAATAGGTAGGAGCATAAACTGAAACATTCTAGAGCTACAAAGATAGTTATTAAATCGTTAGCACCACATAAAAACATTCCTCCTAGAGTAGCTGTTAATATGAATAACAGAAACTCTGTTATAGCCATTTCTGTACATTCAATGTACTCTACGGATAGAGGAATACAGAGAGTTGAACATAGTAAAATAAGAAATTGAAAGATTTCGTTGAAATTGTCCGTTTGGAAATTTCCTGAAAAGCTAATCATA
+
CGGFDEBFGHLKFCFDDHHGJNMHMQKMLLSMSMQKKKOJJOSKJIPSSMLHKHIIQJQIJMSLLJHIJHKMNIOLMJNSSJSHMB>?;;.)))7?GJPIGIMMKLHJIJNSPMSPNKSMKLNSLKLOMLKSSPSJNLQILSKIKSSOMOLJOMPKMSPMKSPMOOMSSRMSJKIMLOHKJIIGG@@??ASLSSSIGJGFNJSJJNSRLSOHGOPSPRLMQSSSPSLNIMSSOKLKJIJISSNSJLMNSKNNSKSSJSINOSJJSSKBEELFSLSMSPISQMSSLQONKLSLLIJOMPMMMSSPID<?@JIMMILBJMOHJMLSSNLLKKNIMGIJSNNPSLLPSSSSSOSJNSSLQRRKNJNKPSPOMMPOSQRKLSSONRNPPLMKIIKPHPOKISPSROHNJOKJLKHPSHMHBNJKPLSOSSMKKMPPJOJHKOOKRLSJLSSPSSPMQSNPSLLSQSSLLLLMOSQSNMIMJOPMMKONSLLMIMSOKLLIKSLLISNMKJSJKLHIJKGG?:;;<ABFFNQRHQMJIHFIHSLSKSSJLLIJINJJSOLHJLJLLNMKIMLLOPQPQKMPJHLHJIIILFGLHLLKGJHKHIMFGIJFFFP?HJIHHHAB;<HHIORMOKHHHMILLIIKMLRJGMKHLMGGKSKMSJLSSNM@8778:CEDDGFEJGJSHIHLKSGOKKMPGNSJSGGECDLLIJFHNGHKJQJINSPKOMLKKQKLLLRPJLIHIMLSIJJLNKKHLJSJQGCFIKPSJHFFRAAJLCSOQPLKOOMAGJGBDKFGEE??DFKMGHGNIHKJHJKJKQKIHJRLOLLKGGHGFJNHISMRKKMLGHLNSSKSLSHJRLSOLOOKOSJSJS@@211111MFJHSISKJSPSIJJGIEC??>>AAA>:10//2IQPLLILKNJLMLQLMOKSOKNNJRROKOLQLHGSJRRMMOSJJJSLQLHIKHOIFCMFRHSLLRKPSKJJJFINJJISNJOJJSNHHJOIHHGJLMQSPLJOLLSSINKOIHIKLJNKMLKKJQSRNNPSJROSSGIILHMMKMNNJQNIOSKMMMJMHISSSQMSJOHIIFEHHHKJJLSOKGFFGHPSQNPLMKPSNHOILIHILEMJQNSOPPKKHKKPOSLNJLLKQKJKLLSOMMSKISMMJKKLSPKISLGJHKJGMJKJJKHLJNLQOSORSMLQIKRJJIJHJPIJHHGIHSPPSONSKMSOKJFMKOIPIJJIIMNLLKIMJL88888IIIISPKPSQSSNILJOSJIGIHHPIM
@3403_45CNXP_1
AATCGCAATAATCGGGTTCATTGATATTCCTAGTATAGTAGATGCTATCACACATACAATCATACTCAATTCGATGGAATTGTTTGATCTTAAAGGGGATATTCTATAATTTCGCATGTGAGGGGTTATTTCTTGGTTTCGTCCAGTCATTAATAACTTGATTATTTTTAGATAATAGTAGATAGAAAGAACGCTCGTAAGGAGTCCTATTGAAACCAAGAAATATAGGCCTGCCTGCCATCCACACCAGAATAAATAGAGTTTTCCAAAAAAACCTGCTAGTGGAGGAAGACCTCCTAGGGATAAGAGACATAGAGCTAAAGAGAGAGCCAAAAAAGGATCTTTTGTGTATAATCCTGCATAATCTCGAATGTTATCAGTTCCGGTACGTAGACCAAATAATATAATGCAAGCAAAAGTTCCTAGATTCATGGCGATATAGAACAGCATATAAGTTATCATGCTCGCATATCCACCATTTGAGTCTCCAACAATTATTCCAATAATTACATATCCGATTTGACCTATGGACGAATATGCAAGCATACGTTTCATGCTTGTTTGAGTAATAGCAATGAGATTCCCGAATATCATGCTAAGAATAGCTAGGATTTCCAGAAGAAGATGCCATTCATTTGATAAGAAATAAAAAGGAATATCGAAAATTCGAGTGGCTAAAGCTAAAGCAGCTACTTTCGAAGTAACAGAAAGAAAAGCAACGACTGGAGTGGGAGATCCTTCGTATACGTCAGGAGTCCATTGATGAAAAGGGGCTAGGGAAAGCTTGAACCCAATTCCTACAGTGATGAATATAAGCGCAATTGAAATTCCTGGGGAGTTATACATTTGTGTATTGATAAGACCATTCACTATTTCTTGAAGCTCAATCTCTCCCCCGGATGAACCATATAGCCAAGAGAAACCATAAACCAGAATAGAAGAGCTTGCCCCACCCATGAGTAAATATTTCATAGTAGCCTCATTAGATCGTATATCTTTCTTGGTATATCCAGATAATAGGTAGGAGCATAAACTGAAACATTCTAGAGCTACAAAGATAGTTATTAAATCGTTAGCACCACATAAAAACATTCCTCCTAGAGTAGCTGTTAATATGAATAACAGAAACTCTGTTATAGCCATTTCTGTACATTCAATGTACTCTACGGATAGAGGAATACAGAGAGTTGAACATAGTAAAATAAGAAATTGAAAGATTTCGTTGAAATTGTTCGTTTGGAAATTTCCTGAAAAGCTAATCATAGGTTCTTCTCTCCATCGGAGCCAATAGGGCCGTTATGCTCATTACGAAACTTGTTGAAGAGATGAAATATAACCAAGGTATATCTTTTTGATCAGAGGTTAAATCGATCATCAGAAGAAGAATTAGG
+
KSQPSSQSMSSSNJRMNRLOSSNRSHLNLLINSQQMLLILKPNILJNNSSNLLMSMSSSSQOKJNLGLORJRNNSMLLLRSMLLJOSJJNFBBCIGQSOONLOOSSOMKLQRMNKMNNSMKNNSSLSKIKFADB8777>23333==AABKIJOPRSKOSRSPLSNMQSSSKPSOMOOSMLJNMILKMSLOMLSMMMNSOQPKKNKKSJMJMMJSPQONPKKMSMPSMIKISOSSSLNNNPSSPSSNSMSNMNSKMKSNSNKSOSPLJBBBHHSSISNSNPMOMOKKKLKOSKONSPKQSILSKPSSFDDDEDDJGQSISJONQSMJHFIIEGGIJSMKRSOHSOSSNIJSMLSSSSSPJSJSKNMKMLMSPSLQSSNFEFFFKIIMMLJKLHFGIHKKSSOSQLLMKSIFHHIIHLJMNOMMMSLKMNNJQSNSIIIHHPMOPNPLSNSLONSSRKSKLNSSISKLSRSJMINPSIMIJIPMPPIMKLNISRNHSNIRSOILIOKMJSLROSKNKLGGIIOMKLHLHIIPHGDDEFHSOLOPHGIIJFHGMGKJPLKIMIIKQIKLGHKFIKKHJSDDCBAA>>723CCFM988889DFGHFCDAGFFHGKOSSIIFA@@DDSNNIJHKJLSKSLMMLLGFJKLNQJJIHRPMGSJHJGGGNIIIJKNSHKIKSSMMI=MLOMSKSMQLSKJHKSECCSIOJSMNIHIHJGIKISJJNFLJNKNMJNJMMNNISILJQOLJOOOMOJOMJGLMSKNKHOKLJDIBBDDILSOJOOIKSNMLJJQQ8888;GLHJPNPNNMKPMKJKOIIPSLMMMKMIIHISSGQOJLLSLLIGILMJIONRSSHFJHHIKLIKOILKGHDDGOJOSSHQMNOQKMLKLJRQSKMOOKMFLJFL@CABIKKKIJIIOKJKLOKOLPSPKSSKKLKSGEC??=::;89@@@AOLSOOICFPJNGNQFS<;;;;KMSKJSPSLSQKSKJQOMFFLFGEJNMISMJIOIQSMBHNIJOJSMMLKKHJIKLSLKKMILRSSLLIJHLLILHKMMMOHBB444?>ABCAABADQOSIMRSMLMPJLGIKIKJKPPKIJIJKSKNJMMNMOMISMKSMKHKLSKKJLKJSLSNMSHLLLIIJIJIKHGGLOLIKLLLKNQRKQSLKIMJIKMJJMIJHMKLIIHJPJHJHJJNLJJLRKPOQIMMIMNSHIBABABLSOOILJJSQSIRLISNNKLKHKJKLKJOSDK532347GJJSKIQSLOQFEMLSQKJGIHJISIIJMKFIIHHIGEL97)('%$%%$$%+:BCDGIOJGPLNJLGSHE@?>??BHKEEJABGNLFIHIFPJOMKNLLNSMMKHFHFGHJGHSQJMRKSMNFGJIJHGJDDCDDFGKHHLNOHJJGSSHB?.
@3404_45CNXP_1
GGCAATGCAAGGGAAGCCATCGATAAAATAGTGAACATTGTAAATATTTTTGGAATGGAGATAGCCATTCCACCCATTTCATCAAGATAAACAAGCCTAATTCTATCATAACTCGTTCCTGCCAAGAAAAAAAGTGCAGCGCCAATAAATCCATGAGAAATTATTTGTAAAATAGCTCCATTAAGTCCAGGATCCGTTATAGAACTAATACCTATAATTATAAAACCCATATGAGATACAGAAGAATAGGCTATTCTCTTTTTTAAATTACGTTGACCGAGAGATGTTAAAGCTGCATAAATTATTTGGATTGTACCGACTACCAACAACCAAGGAGAAAACATAGAATGAGCGTGGGGTAATAATTCCATATTGATTCGAACCAACCCATAGGCTCCCATTTTTAATAAGATTCCAGCGAGAAGCATACAGGTACTGTAATGTGCCTCACCGTGGGTGTCAGGTAACCAAGTATGTAAAGGTATAATCGGTAATTTGACGGCAAAAGCAATAAGAAATCCAATATAAAATAGTATTTCAAGTGTAACAGGATAGGATTTATTAGCTAAGAGTTCTAAATTTAATGTTGGTTCGTTCGAACCATATAAACTTATACCTAAAACTCCTATTAATAAAAAAATAGAACTTCCCTGCCGTGTACAAAATAAATTTTGTAGCCGAATACAGACGTTTCTTTCCACCCCACATGGATAAAAGTAGATAAACGGGAATTAATTCTAATTCCCACATGATAAAAAAGTAGAAGATCCCGAGAAGAAAATAATCCTATTTGACCGCTGTACATTGCTAACATCAGGAAATGAAAAAATCGGGAATCCCGAGTAACTGGAAAAGCCGCTAAAGTGGCTAAAGTAGTAATAAATCCCGTCAGTAAAATAGTTCCTATAGAAAGTCCATCTATTCCCATTCTCCAGTAAAAATCAAAAAAATCGATCCATTTATAATCTTAGGACAGTTGAATTAATGGATCGTCCATTTTAAAATTATAACAAAAAGCGTAGGTCGTTAGAAGAAGTTCTAAGATGCAAATGCATATAGTATACCATTTATTGACTTTATTTCCCCTATGCGGGAGAAATAACATTAATGAACCAGCAGATATTGGAAAAACAACAATTATTGTTAACCAAGGAAAATCATTCATGGTAAAGACAAGATACACCAGGTCCAAAGAACGCGTACTCAAAAAAAATATATAAATAAAAAATTTTTAACTTTTTTGAGTACGAGTCTCAATAAAAAAAATAAAATGTATTCCAAATTTATTCAAATGAGGTTTTCGGTAACGTATCAATAAGCTAGACCCATACTTCGAGTTGTTTACGTACGA
+
OSNKLLDDDEEHJLSORNKSOQKNMSLFHLOSKPLJLOSLOLSKKJQLOISMPJPSMPSMKKABBB?:::;<HKLFJLSSLSNSJSRLJSSNSSRNMIJGHMKJOGHFSKSJKKHJNJOKSNPSNJGKJGASSSPLPLRJSJISJSLLMNOSMJLKJSKMSOMD>>>>?SSKLOKSNPNSLSLSSMNKJSSNSLRMKNJKOJLSOSQQIOJMRNSNSSNMONSSSNMIOLSNMOSQSQOLSNSSSSSSPLSOSKMOLSSMHLFLQSOMQNMPSQNMNPKJMLISSLLRNMMOOMLLSSSLPMSGRKPKIKSROSKSKGJGLLLPOJSLQSRSKEHSSKKMMNSMSQSPKQKQSOSNSQLSJSNIIIA,+++,EIIFGSOPMKJLKSJIKMKKLSSLJIKHDEQSSPSOKHKMI<:::::<ABDD?>>??CCCDKLSINLSLPMKIOJHFFIIRMLQPJOSNOILNSMNSKPMLJFHEHLKLQJNSLNOMOJNMLKLSQSOPSSSRPSSM22220...FFNSMSIPIHIKNQJSKOJRSMKMLJKJ????AEAA3334LHJGHJOKKJHSSSLMSPNIMSPSOKSOSLPIIGGIMLIOKJSKPMMPKMMLLSIPIIMOSFGGOPLNSSRSLSQSIHLSSSLSHIIONSSKJLKMPMKSKNJK?EJ:2IIMOSLNSIJKONJNLPSQD;9.+++,.112*689AD9*CEFEIFHFGLPSNJKSONSSSMSOSNSOSSPKDCCCCRLILESFFFEIABHHMSSPHGHILSSED>3DMJNRKSRLMSOKLMNJNSNNMKHIJMMJJGFIGGCM>>=::7779:@FHGE?E4222299;>D@@AB=<=><????JSJOKMJKMJIOKLNLNNLMLOSSLSNMNISSLMMGJJHKHNJQKHNSSNSLKPMLSLPCCCPSSPSNPKSNSMNNNIIRPKSKLLMHSBBBBA@=AARSNNJKFLGILKMSJK<;;980&%%&',/00189;<FFD111111111BCDD>9BI?>>;::<=DJKHLKJJSLIJKMOHJKJLRMNKNSLSPSKSOILMOLKIMLNKLMSLJHSIHSQOSNSSLHHMCFC8655/553+4;=FHNLIPIKISBBBBHF==NEFFGHMOLONKNOQINKKSLNNSSMNISJKHD>9GHIHMLSSIMLLKQSKPRLILJMKSONLSNI=<<<>=<<<<=FILINLKIKJJPHJFHEEFHGDGFSSSOOJKLGJLKSJHHMJLKHLPSKG8777?RSCDCB@<.,,,+)%%%&(9;=FEEGIGEBFI;86-+(()-CHIKGNHHFLHGOLFHIINNGEEECLJGFFG:::::CDCB6556687ADBBB@?@@EFHKHJHQGFGGFF
@3405_45CNXP_1
ATGCTAGCAACAACTCGAAGTATGGGTCTAGCTTATTGATACGTTACCGAAAACCTCATTTGAATAAATTTGGAATACATTTTATTTTTTTTATTGACAAGTACTCGTACTCAAAAAAGTTAAAAATTTTTTATTTATATATTTTTTTTGAGTACGCGTTCTTTGGACCTGGTGTATCTTGTCTTTACCATGAATGATTTTCCTTGGTTAACAATAATTGTTGTTTTTCCAATATCTGCTGGTTCATTAATGTTATTTCTCCCGCATAGGGGAAATAAAGTCAATAAATGGTATACTATATGCATTTGCATCTTAGAACTTCTTCTAACGACCTACGCTTTTTGTTATAATTTTAAAATGGACGATCCATTAATTCAACTGTCCGAAGATTATAAATGGATCGATTTTTTTGATTTTTACTGGAGAATGGGAATAGATGGACTTTCTATAGGAACTATTTTACTGACGGGATTTATTACTACTTTAGCCACTTTAGCGGCTTTTCCAGTTACTCGGGATTCCCGATTTTTTCATTTCCTGATGTTAGCAATGTACAGCGGTCAAATAGGATTATTTTCTTCTCGGGATCTTCTACTTTTTTTCATCATGTGGGAATTAGAATTAATTCCCGTTTATCTACTTTTATCCATGTGGGGTGGAAAGAAACGTCTGTATTCGGCTACAAAATTTATTTTGTACACGGCAGGAAGTTCTATTTTTTTATTAATAGGAGTTTTAGGTATAAGTTTATATGGTTCGAACGAACCAACATTAAATTTAGAACTCTTAGCTAATAAATCCTATCCTGTTACACTTGAAATACTATTTTATATTGGATTTCTTATTGTTTTTGCCGTCAAATTACCGATTATACCTTTACATACTTGGTTACCTGACACCCACGGTGAGGCACATTACAGTACCTGTATGCTTCTCGCTGGAATCTTATTAAAAATGGGAGCCTATGGGTTGGTTCGAATCAATATGGAATTATTACCCCACGCTCATTCTATGTTTTCTCCTTGGTTGTTGGTAGTCGGTACAATCCAAATAATTTATGCAGCTTTAACATCTCTCGGTCAACGTAATTTAAAAAAGAGAATAGCCTATTCTTCTGTATCTCATATGGGTTTTATAATTATAGGTATTAGTTCTATAACGGATCCTGGACTTAATGGAGCTATTTTACAAATAATTTCTCATGGATTTATTGGCGCTGCACTTTTTTTCTTGGCAGGAACGAGTTATGATAGAATTAGGCTTGTTTATCTTGATGAAATGGGTGGAATGGCTATCTCCATTCCAAAAATATTTACAATGTTCACTATTTTATCGATGGCTTCCCTTGCATTGCCA
+
KJISGILIKMJJHKKEICFEIKMJMJLNKKGJHBFEEFFFCCABBALGIGHHMLJKJJGIHJPLIIJKKKSLHFHGHHILJPNKEABINSSSPNHHHIFEDFEEGFEFEFHEBDAGJIJIADCGIMIKIJSSOIKMHNKKIKBA>NSSSNJHKGEDDCDBDFKOEGIFFHGGIJLINKLLJMJLKOKJLIJFJGGGHIMLMMLKHGGJHGKGIILIQNHLIMMGGKSSPJDEEHGJIHHGJGGHGGHHGJJILIGSLNKNHJEBDDECDBCCDDFFFFEEEDEHFCCBCKGLI<<:::??HKOISISISKMJIIJIHJGGMMKKLOJHJEFFFKKSJIILMSSPSQKGIJCHCMFEAGJEIGDDCDDKLONPLSSIJEGGGHIJHHIGIKLLILSJNJSIIIHFFAEIIKSHFHAKLLMKPIFEGEJHKIJNMIFFEDFHGFFEGGIKIJJILJJIGOJNSKIMGHCBB?AEKKOSKMLJJGEIGGIGEEDF@NFKGEEDFIKKOOHGHJDC@;::DDEIGFMGIMDBLSOMMGIKILKIHSIIJJHGKLKIIIHEEDCCEFFSIKHEDEFGHMMSS=DK3399999FEFMJIHDC@<GCBBACFFILLJIGGGJILHQGJIKKOJLEDDAACDEJHGEDDDJNHGILCBHOJIFGFDDDDCAGJKIFEDDDEDDCAAABAJGGHEKSMOLSONNKKJLIJNOKGIHFNGSIHLKSLSNSSQJHGIGQJGIGGOHILJJIFEGEFFGHJGLJSJHGIDCCBBDEDDFFEEFIMIKJLPNHFIGFHGGFGGNFGFLIILPMHQGOHHJGPKIIGHGHEEFGFECDEIGHOIIIGGEDB??@??@<;87*(''()*2346689:;<>><<GFDEEGFGDKFGGHGFFJIIIPKSIJIHKGHGIKGFFGFFGDDDGHGGHKIGHFIFFHHGHGFFIIIHIHLGGHGGFGGFDBA?=CMHEGBDDCBEDFFIEFEECIFD????@GEFEDCCC@FF=@>>078888>LIGKKLNKHMGJJQMKLLKQKPNKLNLRNKSPKSJJKSJLKHQNRKJLRGGFGHLHJPJIMKSRLKSISLPKIGKIHKLJNJICCEFJGHMJSOGGJHHHHJNILIRKPSSOJNLMSLKKLNLSPKILLLMNMMMOMOMIIJKJOLLKNKMSJLHHIHGJSKQOKHHGJJLJMNKKIKJJLJQMOIJILJJHKJJPRMNPKHGNMJKJOLJRLJLLHIKKGJJSSSOKLFFMJPSPLJJKKJHPSQNSJJFNSOHOGGHKIJMS@SHNQDDHIKIMRMSJSOILIJHJJKGGJSNLIHMKPGIGHKIHFCCCDFJSGOLIJJHJIKNSMMGFEFFFJGJJNIJGISJSKGGJG
@3406_45CNXP_1
TTGCTATGATTATCCGATTTGACCTATGGACGAATATGCAAGCATACGTTTCATGCTTGTTGCGAGTAATAGCAATGAGATTCCCGAATATCATGCTAAGAATAGCTAGGATTTCCAGAAGAAGAATTAGGCCAAAAATACGA
+
.-+-0*)(('''((*)(*-2.5@ACEG99999>===?=>?AAHKSLJIGGIMIIHIPIH?A**0113;GJIFHIFIHGIGMHHEGEFFGJMJHGHGFEFGJIJGIFGEFGGGMMCIEEGIHCDOSQIFCD>GHGFJJPGIDAA
@3407_45CNXP_1
AATCGCAATAATCGGGTTCATTGATATTCCTAGTATAGTAGATGCTATCACACATACAATCATACTCAATTCGATGGAATTGTTTGATCTTAAAGGGGATATTCTATAATTTCGCATGTGAGGGGTTATTTCTTCGTTTGGTCCAGTCATTAATAACTTGATTATTTTTAGATAATAGTAGATAGAAAGAACGCTCGTAGAAGTATATTGAAACCAAGATAGGCCTGCCTGCCATCCACACCAGAATAAATAGAGTTTTCCAAAAAAACCTGCTAGTGGAGGAAGACCTCCTAGGGATAAGAGACATAGAGCTAAAGAGAGAGCCAAAAAAGGATCTTTTGTGTATAATCCTGCATAATCTCGAATGTTATCAGTTCCGGTACGTAGACCAAATAATATAATGCAAGCAAAAGTTCCTAGATTCATGGCGATATAGAACAGCATATAAGTTATCATGCTCGCATATCCACCATTTGAGTCTCCAACAATTATTCCAATAATTACATATCCGATTTGACCTATGGACGAATATGCAAGCATACGTTTCATGCTTGTTTGAGTAATAGCAATGAGATTCCCGAATATCATGCTAAGAATAGCTAGGATTTCCAGAAGAAGATGCCATTCATTTGATAAGAAATAAAAAGGAATATCGAAAATTCGAGTGGCTAAAGCTAAAGCAGCTACTTTCGAAGTAACAGAAAGAAAAGCAACGACTGGAGTGGGAGATCCTTCGTATACGTCAGGAGTCCATTGATGAAAAGGGGCTAGGGAAAGCTTGAACCCAATTCCTACAGTGATGAATATAAGCGCAATTGAAATTCCTGGGGAGTTATACATTTGTGTATTGATAAGACCATTCACTATTTCTTGAAGCTCAATCTCTCCCCCGGATGAACCATATAGCCAAGAGAAACCATAAACCAGAATAGAAGAGCTTGCCCCACCCATGAGTAAATATTTCATAGTAGCCTCATTAGATCGTATATCTTTCTTGGTATATCCAGATAATAGGTAGGAGCATAAACTGAAACATTCTAGAGCTACAAAGATAGTTATTAAATCGTTAGCACCACATAAAAACATTCCTCCTAGAGTAGCTGTTAATATGAATAACAGAAACTCTGTTATAGCCATTTCTGTACATTCAATGTACTCTACGGATAGAGGAATACAGAGAGTTGAACATAGTAAAATAAGAAATTGAAAGATTTCGTTGAAATTGTTCGTTTGGAAATTTCCTGAAAAGCTAATCATAGGTTCTTCTCTCCATCGGAACAATAGGGCCGTTATGCTCATTACGAAACTTGTTGAAGAGATGAAATATAACCAAGGTATATCTTTTTGATCAGAGGTTAAATCGATCATCAGAAGAAGAATTAGGCCAAAAATACGTACGA
+
777;;;>?ACSSLLJGKJJOSNNMKMSSMSSKSHNPLRLJKIKJGJLKKLOKMKSLLJKKLJIMMJIMLRMKLNKJIQLLMKG<<212253001BJSKSMSHQSLKSKMOLSPOIMLMSMSLKQLMMOSMRSSI.---0''''(E@??@GGHGNRSMNMPSMOLSLSSSOSSMSSSLSOISJJJGJSOJLKG?:<522,*(&''''''(67@DDDA>?>==<BDFEGJGPNSSMGHGEFSMKKJNLMJNSSIHGHFCCD96***+BJMILMNRJOOMSSPOGKIKSKGHEFDLKMOLHHLGIKJMMHLRJOSJGGHDLKMIFHGGDHJSSSMJNSKSSSSSNKOLQLKQOIROINPMOKNSJJSKLSOPSPKNKPONSSMOOMNIKJINHHOPSMOLSJOIKMILIJHGNSNSPMISSNCBBBBJSLLQGJGHINSKJNNIHKNISMSRPSKPSNMSSSOHJIKSKOSLKSOSPSSSSSOJILOMSSMSSMLMIKMJNOKKKHSILRLPIKHHDLIJOOPLJHGLGJOHKJSKSLISKLISKKKJKMKIKJPJSJLSLSQJINNJQMQJHIJJMKKJILGGHHJIFFGEECFEDCHFDDGIJGGLJLHAJMIHHIIIJIFHGIKIMOINGHGECCDDFPNHIIIRKPCIIIEGEBCBKNMKHLHOHIHILPHSJLMHNJJQNPJJFIFIGFGHIIFLKMKIMMKKIONPPSKSHPPMLRJKSQSRLJIIJLJSLQOQMMLKISKPHJNLIJIHILHDGE@E@IJISPNJSSOMKSSSKKSHIKKLLMPSSJKLJSJKMJOPJKKKMSSMJQHSLIQMSMPQPNLSJMSROMKSLKKMJQKLSJQNLKJSSQNJKOKPHJPNJSIHGIISSSLKISSSKMPSQNSSOGHCEEEJRROOIOPPIJKMKSKHNOPLSSNSPPSMPNMKLJIMNJOLONRSNSJGCIFNNQKLKSQINNIOJSSSSONIMLQLKMSPHKNQJLMNNJOLMMIJRSJOMSSSSJNSSSRKMKPSPSRNHSSHISSQSMMKQMSJFGQOISSNPRHKKPNHSHJLMSNSLRSKSLMSSKSKLMSMJIIRSKHMNNPJKSNOJNLSSSNISSINKIGOLSKLSKONOMSSLSSIQSOSSMKNSIIIIKOMNSPSPSPOPHLJSJNLLQHKMRHSMLFD=;33:9:::<GSIKLKKIIKPKMOLQIGJLJJPLNMPNLNOPLNIJPSJSHIICOKKSLQKSONJLNOJMKOMQJMJNSRSPSKPKJMINKSLSIJHLLLLJJPSJORKSINKMNNJO=<<<>?@@PHPIDJF@@&&&&&79<=BDJIJIOMMKMPSLHIKOKQOPSSSSSKIILKJFHIH:9JIOJHHKMFDFEEGGGGGDEEEESLKKKHFDIKJSLLIFIIGGHJSOMMKGFGGFF
@3408_45CNXP_1
ATGCTAGCTTTTTGGCCTAATTCTTCTTCTGGTGTGGATGGCAGGCAGGCCTATATTTCTTGGTTTCAATAGGACTCCTTACGAGCGTTCTTTCTATCTACTATTATCTAAAAATAATCAAGTTATTAATGACTGGACGAAACCAAGAAATAACCCCTCACATGCGAAATTATAGAATATCCCCTTTAAGATCAAACAATTCCATCGAATT
+
EFEGGJNME74766@JIGIJIMIHJJMNLJKKHLPKIHJIIHKMJNJSKJJGIGLHJKJNJMJJIJIMHLHGIGHKSMKKHFDDEEEHGGIKJDMMSLHJMIKLOKJIHGIINSPMKSKJIMMLHIJILIKGGHIHIJAAAA;B>=?ABJHHMKFGKGGHGHHFHGGGHJLIGGDDEDEHDA@A@EMADEDDCCGGGEFGGCAA@@CCBCF
@3409_45CNXP_1
CTTTGCCTTGCACAAACTCATATGCCTCTTGACTCTCCATACTTCGAGTTGTTTACGTACGAGGTGCTGACAACAGGGTTCATCACAATGGTCTTGAT
+
MMJLJPSSSOSSSEEEEEJJSIKKHKKNMSIGIOJRKKJIIFHGIGFFEIINLNIHFHIHFFEEFGHJHEE>>>99:::FDCCCCCCBA?=@>:9-($
@3410_45CNXP_1
AATCGCAATAATAGGGTTAAATTGATATTCCTAGTATAGTAGATGCTATCACACATACAATCATACTCAATTCGATGGAATTGTTTGATCTTAAAGGGGATATTCTATAATTTCGCATGTGAGGGGTTATTTCTTGGTTTCGTCCAGTCATTAATAACTTGATTATTTTTAGATAATAGTAGATAGAAAGAACGCTCGTAAGGAGTCCTATTGAAACCAAGAAATATAGGCCTGCCTGCCATCCACACCAGAATAAATAGAGTTTTCCAAAAAAACCTGCTAGTGGAGGAAGACCTCCTAGGGATAAGAGACATAGAGCTAAAGAGAGAGCCAAAAAAGGATCTTTTGTGTATAATCCTGCATAATCTCGAATGTTATCAGTTCCGGTACGTAGACCAAATAATATAATGCAAGCAAAAGTTCCTAGATTCATGGCGATATAGAACAGCATATAAGTTATCATGCTCGCATATCCACCATTTGAGTCTCCAACAATTATTCCAATAATTACATATCCGATTTGACCTATGGACGAATATGCAAGCATACGTTTCATGCTTGTTTGAGTAATAGCAATGAGATTCCCGAATATCATGCTAAGAATAGCTAGGATTTCCAGAAGAAGATGCCATTCATTTGATAAGAAATAAAAAGGAATATCGAAAATTCGAGTGGCTAAAGCTAAAGCAGCTACTTTCGAAGTAACAGAAAGAAAAGCAACGACTGGAGTGGGAGATCCTTCGTATACGTCAGGAGTCCATTGATGAAAAGGGGCTAGGGAAAGCTTGAACCCAATTCCTACAGTGATGAATATAAGCGCAATTGAAATTCCTGGGGAGTTATACATTTGTGTATTGATAAGACCATTCACTATTTCTTGAAGCTCAATCTCTCCCCCGGATGAACCATATAGCCAAGAGAAACCATAAACCAGAATAGAAGAGCTTGCCCCACCCATGAGTAAATATTTCATAGTAGCCTCATTAGATCGTATATCTTTCTTGGTATATCCAGATAATAGGTAGGAGCATAAACTGAAACATTCTAGAGCTACAAAGATAGTTATTAAATCGTTAGCACCACATAAAAACATTCCTCCTAGAGTAGCTGTTAATATGAATAACAGAAACTCTGTTATAGCCATTTCTGTACATTCAATGTACTCTACGGATAGAGGAATACAGAGAGTTGAACATAGTAAAATAAGAAATTGAAAGATTTCGTTGAAATTGTTCGTTTGGAAATTTCCTGAAAAGCTAATCATAGGTTCTTCTCTCCATCGGAACAATAGGGCCGTTATGCTCATTACGAAACTTGTTGAAGAGATGAAATATAACCAAGGTATATCTTTTTGATCAGAGGTTAAATCGATCATCAGAAGAAGAATTAGGCCAAAAATACGTACGA
+
OJPSIKIKSFGE/....=(&&&&)7:;<==BCIIRKMPJGJSHHIIIJSKLILHJMKJISQIKSQJLFLISJGFDEDJSKPJLSKSHIFCD6223;=NOQJGHNGGIKGIILIKMMIGGNMMPMKIQJKMNSPLKJHKNLQOMLJHHFIONLNLSMRJOQKQLMKMNNLLJPLOJMMLNMJJKJJIIMIHMSJBBA>===>FHIGQDEBBCDEFGNKHIEHGHJJLSQNRKKSGE@<<=E@BMNJONHLKLIKSKSNHSSIIHKIOLKFFHMSSMKMLRIBBCSKSSIKOKMSLQSNMSMMLIIJGNFKLKLSNIEAESNINSRLLKLIIKDC===IGIOLJKIPSPPQLGKLMRLOSSKKLSMPIMSK:999;<;8878889:;:66556663455EHOSLMKQSJOKJKLJJMIJRKNSLKQOJOKOLIKIIKHGIIFPIIIKJQLSLSSSNLJSNJPLGLQMJSHSMSPMRMPIMPJMLNJIKLIGF@@@JNJFLMNKJJKOSLSIQLNSSKNLJOLEJJJSRSIH:9999AAABSJMILSIOGMFJFIOMSJNISPJONQOPNSKLRSHLKSPSSHLHJHHGGJHJJSBA@@@@IGIIMJHHMHBHFDGGGA????FGJLJJIHIIIHOISPILKJMHHIHHGNGIISSSIIIGIIFCDEHIILGFKRJHJNOOSSMNOISJKKMOIIKICSECDPPPQPJSHDE:0)):HGHNJGIJILKMJSPJMSMSJHSRKINMSLLMKKFE<;3..-,,,,298:>?A@:EISIOJMGHJHIOSNMIMFKKHLOIISJSSMNSRNSKINGFGFGNKPKINLQJPOKJLRSQPLSISPOOSSKKPJMPQNLSSNRMSSMPSKSLLPMISRQOLQMIKLEKG>>SHIJSSPQLMLM@D20//BHILJIKOKQOJLOSSJSSONSJNKMSLOMLLNMMIMLISSSSPRSLNQHLLONHIJHI<<<<BDKMSKHNMMJLHMJJLKNKIPSPKSSNJIJMHMLF>;67:@GGKHMHIOHHJPINSKKNJFHSNLLLNJIJHGKHSHIQSSOIMLINMKSKNSNKIIQJOOMOQSNKKJGFHGJPKNLKKKJOJHSQMOJKMNLIPJOLOKHJMNNNSJOOMLSNKSKONRSSLORNMMSLMGIIGIKLHNLRSSSLOSSKLKLJHHIKKPOSGHIGCH::9::LMONJNIKLMLLNMKKLLGHHGKKLNKSQILOJKJCJIJJJHINNIHJJNLSNSNDDCCCHIGPSOSSSOSSOIJKOQSLOGIKIHOGJJHKOHKINJJCD((JKJMLLJLHRNPLKNJGJJFMLPHPHHHHFHJIKKJPSOLIKHIISMIJJHOSJBCBBDSHIHFGFGIHILDBCCDKLKKGGJFFGKIGEEECDCBCDFHIIOLJHLHGHDDEDHFLKLNFEGDCCC
@3411_45CNXP_1
AATCGCAATAATCGGGTTCATTGATATTCCTAGTATAGTAGATGCTATCACACATACAATCATACTCAATTCGATGGAATTGTTTGATCTTAAAGGGGATATTCTATAATTTCGCATGTGAGGGGTTATTTCTTGGTTTCGTCCAGTCATTAATAACTTGATTATTTTTAGATAATAGTAGATAGAAAGAACGCTCGTAAGGAGTCCTATTGAAACCAAGAAATATAGGCCTGCCTGCCATCCACACCAGAATAAATAGAGTTTTCCAAAAAAACCTGCTAGTGGAGGAAGACCTCCTAGGGATAAGAGACATAGAGCTAAAAGAGAGAGCCAAAAAAGGATCTTTTGTGTATAATCCTGCATAATCTCGAATGTTATCAGTTCCGGTACGTAGACCAAATAATATAATGCAAGCAAAAGTTCCTAGATTCATGGCGATATAGAACAGCATATAAGTTATCATGCTCGCATATCCACCATTTGAGTCTCCAACAATTATTCCAATAATTACATATCCGATTTGACCTATGGACGAATATGCAAGCATACGTTTCATGCTTGTTTGAGTAATAGCAATGAGATTCCCGAATATCATGCTAAGAATAGCTAGGATTTCCAGAAGAAGATGCCATTCATTTGATAAGAAATAAAAAGGAATATCGAAAATTCGAGTGGCTGAAAGCTAAAGCAGCTACTTTCGAAGTAACAGAAAGAAAAGCAACGACTGGAGTGGGAGATCCTTCGTATACGTCAGGAGTCCATTGATGAAAAGGGGCTAGGGAAAGCTTGAACCCAATTCCTACAGTGATGAATATAAGCGCAATTGAAATTCCTGGGGAGTTATACATTTGTGTATTGATAAGACCATTCACTATTTCTTGAAGCTCAATCTCTCCCCCGGATGAACCATATAGCCAAGAGAAACCATAAACCAGAATAGAAGAGCTTGCCCCACCCATGAGTAAATATTTCATAGTAGCCTCATTAGATCGTATATCTTTCTTGGTATATCCAGATAATAGGTAGGAGCATAAACTGAAACATTCTAGAGCTACAAAGATAGTTATTAAATCGTTAGCACCACATAAAAACATTCCTCCTAGAGTAGCTGTTAATATGAATAACAGAAACTCTGTTATAGCCATTTCTGTACATTCAATGTACTCTACGGATGAGGAATACAGAGAGTTGAACATAGTAAAATAAGAAATTGAAAGATTTCGTTGAAATTGTTCGTTTGGAAATTTCCTGAAAAGCTAATCATAGGTTCTTCTCTCCATCGGAACAATAGGGCCGTTATGCTCATTACGAAACTTGTTGAAGAGATGAAATATAACCAAGGTATATCTTTTGATCAGAGGTTAAATCGATCATCAGAAGAAGAATTAGGCCAAAAACGATCGTAA
+
LIPLJIIIIHMLHGJGJIJLKKLLLMPNLLSLJMIJHHJKIHFGGGMMJKLGIJGHKKSIJKLGHJGHHJLIKRSKIJIMMEPISKISHG3,,,:HKIKKEJKMLHOHJILQLLRMNQPMKHHKJKJJSOPSMSKNRNLJIHFMHKKJJIKHMKJKOKMKSKSJGLKQSNSNLNKHMKNIKCBCDDCDKJKJILMKGSKLIMMMSPKPA@?>>@SMKGJKJJJLMSJQSIILISSHNSSLSISDEIIJB2111166567889<<==>??DFCSNJJHKNSKQNOLNILKJJJIGE;;<FJGJHICD=BBDEHS97777A64258=AGHGIII>==>JSHKPK>>;D61BCFFNMSMKKLIHFKEGGFHDDDMHISMJS.....FKIIJJIJJGGEIFDFKILNMQOMOJLHKGIIGFHKIONJJIJIFFLJILHHDDCCDHFGGFFHHHKJKLQJLSKHMJIIHIJGGFIGKHHMHJGGIHJIOHLIJHFGIGGFHIJHIGFGEGHHGC<;;;83--./9<E=DISSNIHKJJHNIIIKJSKPMLLNLSKKMPRSOLLKSIJKECCDEJRSLNPKLNSLJKISKKLOPOIKPMMSOKMILJINMHNLJSIISSJSJJLLJKJJILKNLKSJSSSKSISJLOHSGMPLJICHPJKMPJLKHJIILKKPS@83-,++++*++++8;;;<KJOPKLJHHHA>>MKKLMSNMJSPJLISGOIKLHSMNNSD?>=>554352333B=8999IFFEIDDEGMQSMSGKNRKSLJSNPKHGNKPJMMIHLLSSMLRLKLSIMOKJKQRNOKLSNOQKSJONKNNKSJLJHRHJJMKSKLSKEGHIMJSOKKJKED?>HSJSJJLOKOKSKSNJMMNIJLEJGKJNSJEEMKPPSQMIMSKIEE<<<<EOIJSMKIJIMSLOLKIILKKSSPPPMKHKLNJKKLJMKEIKJLFC@832/-,+,0.'(&&&&',27@KGIHJSIIKIKHILIKPLNGSM=<<<<:>5443.:?>?GJMFCEHB???>>JEGEGGGSIIHIH65556DBGHJNSIHGCCCJOHHLKIMQKICA>>=?@JIJJJHGGFHGILJHIIHIHMLSJRSJKKMMKSMKKILHKGKJSNQLLJKJQLNJJOHJRSLNOKIOKOOSJSNKHNBJBJHLINHQKMLHMKHLHNKIIHFEFEAEFEHIIJIIGKFCCDCHHJRJJGFEGFJNKKMIHIKGHCIMIKISKMHEEFFHKILRIJIHEFFHOHIGJGNPJLIFJGPPSJJHHJJIS555556<722130945CGKJIFHIHHNIFHFFEGGIHHHJKPLJFCDDDLLMJJKLILJGGIEGHJIINIIQFLIJGHGGF:::972742324444=?FDEEDCAA@ABGFEEGGHJIJKIHFEFEFDFHGKLDBAA=<===
@3412_45CNXP_1
GGCAATGCAAGGGAAGCCATCGATAAAATAGTGAACATTGTAAATATTTTTGGAATGGAGATAGCCATTCCACCCATTTCATCAAGATAAACAAGCCTAATTCTATCATAACTCGTTCCTGCCAAGAAAAAAAGTGCAGCGCCAATAAATCCATGAGAAATTATTTGTAAAATAGCTCCATTAAGTCCAGGATCCGTTATAGAACTAATACCTATAATTATAAAACCCATATGAGATACAGAAGAATAGGCTATTCTCTTTTTTAAATTACGTTGACCGAGAGATGTTAAAGCTGCATAAATTATTTGGATTGTACCGACTACCAACAACCAAGGAGAAAACATAGAATGAGCGTGGGGTAATAATTCCATATTGATTCGAACCAACCCATAGGCTCCCATTTTTAATAAGATTCCAGCGAGAAGCATACAGGTACTGTAATGTGCCTCACCGTGGGTGTCAGGTAACCAAGTATGTAAAGGTATAATCGGTAATTTGACGGCAAAAGCAATAAGAAATCCAATATAAAATAGTATTTCAAGTGTAACAGGATAGGATTTATTAGCTAAGAGTTCTAAATTTAATGTTGGTTCGTTCGAACCATATAAACTTATACCTAAAACTCCTATTAATAAAAAAATAGAACTTCCTGCCGTGTACAAAATAAATTTTGTAGCCGAATACAGACGTTTCTTTCCACCCCACATGGATAAAAGTAGATAAACGGGAATTAATTCTAATTCCCACATGATGAAAAAAAGTAGAAGATCCCGAGAAGAAAATAATCCTATTTGACCGCTGTACATTGCTAACATCAGGAAATGAAAAAATCGGGAATCCCGAGTAACTGGAAAAGCCGCTAAAGTGGCTAAAGTAGTAATAAATCCCGTCAGTAAAATAGTTCCTATAGAAAGTCCATCTATTCCCATTCTCCAGTAAAAATCAAAAAAATCGATCCATTTATAATCTTCGGACAGTTGAATTAATGGATCGTCCATTTTAAAATTATAACAAAAAGCGTAGGTCGTTAGAAGAAGTTCTAAGATGCAAATGCATATAGTATACCATTTATTGACTTTATTTCCCCTATGCGGGAGAAATAACATTAATGAACCAGCAGATATTGGAAAAACAACAATTATTGTTAACCAAGGAAAATCATTCGTGGTAAAGACAAGATACACCAGGTCCAAAGAACGCGTACTCAAAAAAAATATATAAATAAAAAATTTTTAACTTTTTCATTGGGTCTTATAATAAAAAAAATAAAATGTATTCCAAATTTATTCAAATGAGGTTTTCGGTAACGTATCAATAAGCTAGACCCATACTTCGAG
+
SSLQNROJNLSSSSSSSPMPMQOSKRJQJLPKLSSJMSMSKLKOSSSJSSSNDOSSSLLLSSOMSMSKSLOMJJLSQMPSNOJJKLIKIRLNMISINJSISQQJNSSSNPMSSSFILOOSOSSF@=3-59;<?@CLLKMSSKRKPSNSQSOSSSPPKSSQSSSLSMSSMKLMSSMNSMSKSSSKISNJQJSNSNJRMSLMMOMLSMQONMKSSSSOSSNNNLLJOJQMRSLLKSSOSPSSMQSNOMMIRSOSOMS/02/4998HIMMKSMOLSONNRJOSOINAKLKMNOMIOJQJSJSSMSRKSNSLOKMSQSMRQOMMSLMNSJSONSSSSSJSSSSMNRPSLNKLNLLMSLLSSLOJLSJQMPJLSJJJGHFFFFFLSLSNSSKSLOJOPSSSJGGFFG?SSNKNQNLJOSLRMSQOSMIMSSNSPOQMQOOSKLIJMPHS?=:7/../0257?OJLLJKLLPLSOOSOSOLKKJRNPLOMHIMHJOIKJKKMSLOOKIHHHSSSSRSSLSSMSSPMSIMLKLSLNLLNSMIOIKLPSIPJHIKHJKJMHMLNOJPKNSSMSKIKKQSLIJROJMSKSMJPSOMS88888MJHIFFFGHLHGFEDG@>==>AGIFIIOJLJLFSSMQKSHKDCESJKLKSSSOKSSMNMHKHGJMNSJMPSOSNOLSSMMPJMMLHFFFFI>===@@AA@AF+',*+GRPIPJGGGHRKHIKLSJMNOJLMMKHGFILJGPF>>>>?KIKKPKLJMNLNJDDAGMSOJPGSJMSNKOOE=BJKINLPMRMNSSSRSNQLJIJLIHHKLNIMLPNPPQGHJ,+++++++GD@?@AAAAAAFE@AFDEFSKQKKLKIHJGLISNKMMNJKKMNSJJKPSDLSMFHLGJSLLSNJPNJMSNSQPJIKSSKKSSRNSSNPQLKJLJINMKMSSSONSOMSJPSKMMJSKMPRKLBADFHNSSLMJSGJPJSLSLMNPLKHK<<OOKSNOOPMLSQSQLMOPNKOSOSKSGIIFNGPMJPPMMKINSMQNINIJHKMJMSSKRSKQSLHHBAA<<;;;BCHFSOKSNHPISIMPONSJMIPNSSOKJIFHKFF@B3;?=4;=?EJOSLOLJGFGGJIMIJGHKKME@KJJMJKKLSSLGJSNLSKKSNLISIMMLLQLKSPSKLLNJLPSLRSSJKLQKNHLLPOLSLJKIHGIOQLOJGSGGFGIIKKLCDCDCGGJHHGISSSRSIJJGFD>1DDIKSHKFFIIILGSIBSS0///-((%&&&%%$$#$%*,9:?FFBBEJSKGHHJFKGHHHILJNGGFGHGIHEEFGLIPEBCBCIEDEGAAAAALHGHECCBBCEEFIGI750.
@3413_45CNXP_1
AATCGCAATAATCGGGTTCATAGCAGAACTGAACAAACCCACGCTTGCAGGTCGGGGAACAATTGTTTTTGCCACTCCACTTCCTGGTGGCAGGGTCAAAGAAATTCTCACCCCAGAGCCTCTCCATCATCTTAGATTCAACAACACCGAACTTGGAAGCATACATCTTGGCGAAGTTGGTCAGTGTAAACGCCCATCCATGGAGACCCAGGCAGAAGCCCCACAGTTCCCTTCTCTTCGCTGCGGAACATCGCCGAGGATCCTCGTATGTAGCCATGATGACATTAGCGTTCTCAATAACCCTCAAAGTATGGTAAGCCTCCTCACCATCAACCTGAAGCTCAAGGAAACACCTGTCCATCTTGTTGACAGTCAAGACAGGTCGAATCCTGCACCAAGAGCCTGACGTAGAACAGTTCAGTCTGAACACACACACCCTCAATGCAGTCGACCACCACAAGAGCACCATCAGTAATACGGAGAGCAGCAGTAACCTCAGAAGAAGGGAACTGTGGCGTTTTCTGCTGGTCTCCATGGATGGGCGTTTACACTGACCAACTTCGCCAAGATGTATGCTTCCAAGTTCGGTGTTGTTGAATCTAAGATGATGGACTATCCAGTAAGTGTCTTCGAGCCCTGCCACCAGGAAGTGGAGTGGCAAAAACACTGGTTCCCCGACCTGCAAGCGTGGGTTTGTTCAGTTCTGCTATGAACCCGATTATTGCGATTA
+
BDDECCBCEEKJE:9989::=0,+,,,/9::<=>=>>>?DDD@A@AADFJFFA?<6<=><*)))'*(&&&&&'''12379FEDDFEEGEFDEE??>(((('=@@=<<<<<CBBCCFEIFCCAA>B11HFIGGCCAAADDGFHJJJGECCDEEJKFEDFDCCECE:9984//36=>==@=<<7843344>==777769==970,+++'''')-*))**))*)))+5564239040011*&$$#$'&%%%&*.1*)*&&'(15:;;;<@@@@A@@@A?@@@@766((('()(((((),-/11339:5/('%(&&&&(**:;>@???8888FECDDDEGEEHFDECEGHDEEEEDDCDBC<<:<;98779@@@55542***))()-(&&&'(*'''''(1136778:'''''&&'()(())))*2677DDFHFFFEGFEEDDEEGKIGDDCA?@@@BDEGHFHGHGGEDFHGIFDCCCBCBA@BBEFIHFGHRFIGHDECCCFHFILGFFEFGHHGGDA???ADK:999;;;FGGEDDFEEECBB@>?@@ACCBCCDABABDDHEDDDCDGGEEGFGA?>?>ACCDGFFBBBBCGHEGGHFFIIBCCEA<;;71.,,.//+***'%%%%%%&)&%%%%&()9:;)*@==>DCDDGECDDBBBBDJKIGEB=5557:?@=8:::<@AABCA@A@ADBDD>B?666?>@@?AB@?,++*,201;<=?@>=;<<<=
@3414_45CNXP_1
AATCGCAATAATCGGGTTCATTGATATTCCTAGTATAGTAGATGCTATCACACATACAATCATACTCAATTCGATGGAATTGTTTAAATATATTAAAGGGGATATTCTATAATTTCGCATGTGAGGGGTTATTTCTTGGTTTCGTCCAGTCATTAATAACTTGATTATTTTTAGATAATAGTAGATAGAAAGAACACTCATAGAGATTTATATTGAAACCAAGAAATATAGGCCTGCCTGCCATCCACACCAGAATAAATAGAGTTTTCCAAAAAAACCTGCTAGTGGAGGAAGACCTCCTAGGGATAAGAGACATAGAGCTAAAGAGAGAGCCAAAAAAGATATTTTTGTGTATAATCCTGCATAATCTCGAATGTTATCAGTTCCGGTACGTAGACCAAATAATATAATGCAAGCAAAAGTTCCTAGATTCATGGCGATATAGAACAGCATATAAGTTATCATGCTCGCATATCCACCATTTGAGTCTCCAACAATTATTCCAATAATTACATATCCGATTTGACCTATGGACGAATATGCAAGCATACGTTTCATGCTTGTTTGAGTAATAGCAATGAGATTCCCGAATATCATGCTAAGAATAGCTAGGATTTCCAGAAGAAGATGCCATTCATTTGATAAGAAATAAAAAGGAATATCGAAAATTCGAGTGGCTAAAGCTAAAGCAGCTACTTTTCGAAGTAACAGAAAGAAAAGCAACGACTGGAGTGGGAGATCCTTCGTATACGTCAGGAGTCCGTTGATGAAAAGGGGCTAGGGAAAGCTTGAACCCAATTCCTACAGGTGATGAATATAAGCGCAATTGAAATTCCTGGGGAGTTATACATTTGTGTATTGATAAGACCATTCACTATTTCTTGAAGCTCAATCTCTCCCCGGATGAACCATATAGCCAAGAGAAACCATAAACCAGAATAGAAGAGCTTGCCCCACCCATGGTTGAAAATATACATAGTAGCCTCATTAGATCGTATATCTTTCTTGGTATATCCAGATAATAGGTAGGAGCATAAACTGAAACATTCTAGAGCTACAAAGATAGTTATTAAATCGTTAGCACCACATAAAAACATTCCTCCTAGAGTAGCTGTTAATATGAATAACAAAAATCCTGTTATAGCCATTTCTGTACATTCAATGTACTCTACGGATAGAGGAATACGAGAGTTGAACATAGTAAAATAAGAAATTGAAAGATTTCGTTGAAATTGTTCAGTTTGGAAATTTCCTGAAAAGCTAATCATA
+
:?@EAA?@BBFFB@???B?=>><>@@?D:9658999>?@>>@@ADEFEFCBABBDFEGGECBBA@ABBBDEDBCBBDGFGGDE@>.((&)*'')''(24>BCA@AD<<===DABEDAAAACGJD@?@CAEEFFE;:2***+3/..//===>=>DEHJKIIEE==B?DFJHIC;:::>?D?>>8883349:<=BCA222///(%%&'')+--/3477BG@@@@?AABDFE>==>>@@@????@@@@??@A@A@??BDFHKED@?>=<;AA@::>CJOE@<:::;=:::;888;8:;99:889>>=:9;<==>=??@@=5559:8630/''''&&')*-3??<76655542+++-.337;??>==>@@CCCC?>=>>ADCABAAAABA?:8889=>><<<;<=>CDFDECDCCA??>==>>?CFBB?>>=<=>?>?>:9877833----.5<;;>@A?@?@BGMDCCB@B><;;;<>0@A@?A@AFED?>==<==??CDBCAA@>==>>ADDEBA@@@@?;44456EEA?===;99878:;?CA@AA@@A@@=;;;;=CBA?AA?>??>@@@==>;::::>ABA@@A:982789=F><<<;<>><=>====>;;;<@AB=@=;:;;;B=====?@@BB?>>?;<??GOJKMNISHOSPLPKKLLIIHLSSOOOIMSNJOSSFKIFEE9::BSHJIHD>B?;/*3334FBBC@===>@KJQNLSKQMIHHH98888DFGGNHIFHSNA@?@CGJGIC@@??AA@:..0001169:>>>GGJKGDDDCIFDDD1-,+,.2575533322210///6666666999=CKIGGH?@@@=@765556AJLFFDDBHDDGGFIHEEBA>>?@8223FFFJMKSSMSKNMNSPSSLPPH888<A::+*)4.:HF?@@?@??:9778:66>>BDFIJKJSISRHLGHFFE?>??>A=<9-)().///2136)&&&&'''(+-*&&&'(++:<=>=899A@@@@?@CDFGFJNLC:@C;;IJGIH:;999<00003<==>??@BDHFIGBCHGHLNIND<;;;BEEILHENGADECBCFEHLGGLDBCDCCDSCBA>9990002DKBBB??>>AA;222?887652+***++(&&'&&%%$%((.%%%%%62241/.-6@;+DDFESLKPE;;==>?=<62111234/---.011000-+,38877DFFG=;;;<9/+@3222@BBCGGSJJNHLK?GIABPSSSLII>400015=BLLLPMJFGDBDHMMHIGFFIIQK
@3415_45CNXP_1
GGCAATGCAAGGGAAGCCATCGATAAAATAGTGAACATTGTAAATATTTTTGGAATGGAGATAGCCATTCCACCCATTTCATCAAGATAAACAAGCCTAATTCTATCATAACTCGTTCCTGCCAAGAAAAAAAGTGCAGCGCCAATAAATCCATGAGAAATTATTTGTAAAATAGCTCCATTAAGTCCAGGATCCGTTATAGAACTAATACCTATAATTATAAAACCCATATGAGATACAGAAGAATAGGCTATTATTTTTAAATTACGTTGACCGAGAGATGTTGAAGCTGCATAAATTATTTGGATTGTACCGACTACCAACAACCAAGGAGAAAACATAGAATGAGCGTGGGGTAATAATTCCATATTGATTCGAACCAACCCATAGGCTCCCATTTTTAATAAGATTCCAGCGAGAAGCATACAGGTACTGTAATGTGCCTCACCGTGGGTGTCAGGTAACCAAGTATGTAAAGGTATAATCGGTAATTTGACGGCAAAAGCAATAAGAAATCCAATATAAAATAGTATTTCAAGTGTAACAGGATAGGATTTATTAGCTAAGAGTTCTAAATTTAATGTTGGTTCGTTCGAACCATATAAACTTATACCTAAAACTCCTATTAATAAAAAAATAGAACTTCCTGCCGTGTACAAAATAAATTTTGTAGCCGAATACAGACGTTTCTTTCCACCCCACATGGATAAAAGTAGATAAACGGGAATTAATTCTGAATTCCCACATGATAAAAAAAGTAGAAGATCCCGAGAAGAAAATAATCCTATTTGACCGCTGTACATTGCTAACATCAGGAAATGAAAAAATCGGGAATCCCGAGTAACTGGAAAAGCCGCTAAAGTGGCTAAAGTAGTAATAAATCCCGTCAGTAAAATAGTTCCTATAGAAAGTCCATCTATTCCCATTCTCCAGTAAAAATCAAAAAAATCGATCCATTTATAATCTTCGGACAGTTGAATTAATGGATCGTCCATTTTAAAATTATAACAAAAAGCGTAGGTCGTTGAAGAAGTTCTAAGATGCAAATGCATATAGTATACCATTTATTGACTTTATTTCCCCTATGCGGGAGAAATAACATTAATGAACCAGCAGATATTGGAAAAACAACAATTATTGTTAACCAAGGAAAATCATTCGTGGTAAAGACAAGATACACCAGGTCCAAAGAACGCGTACTCAAAAAAAATATATAAATAAAAAATTTTTAACTTTTTTGAGTAGGTACTTGTCAATAAAAAAAATAAAATGTATTCCAAATTTATTCAAATGAGGTTTTCGGTAACGTATCAATAAGCTAGACCCATACTTCGA
+
NMJOSLILIISHLSLNKGPSLOHGHLILJGFGEJJHMLLNHSPSSKSOMSLMSNSSILSLQJB:AADF=;;;<HLJMSSRLSIQQSSPMSQLNQSOOJPSRKSHJMJIINKPKQIJSMKSKPMKHDE=AIQSJMHNMNLOIJIKSISSSQSNSSIONSSSRROSSSDSSRKSLSSSNSI@ANMOSPSSSSRPKMKKSSSSNLPNSSMQJSJPSMSQLPNOJPJNNOSNLNRMSKLNPQSLJSSKSSQOLNLJLJG,+('(--1=FSLI3333333?<791*BEGE@?@A>?>>?SCDCECKHHFFKQPSSNSNOLSNSPSJNQLLOSNNQGGFLSMQSSQSNPSOSSPJSOSISNLSMMMKOSOJSSINSSLMSSLMLOQSLSKHOHJHNPHSLOSHJMSSPPSQSLOSKSPROOSNSQSPLOSSRQNSMSSSSSSOPMOSJJSLPOOSSSOSIRQJNLSLNSRSNSNPQSSPJISOKKILLHMLKKNONISILRNNLJJJPLSSSLNMQONPSSSSMRSQPRSRSSLPLJJSHMKKMJQLSKMSILILSILPNMSMOPSSSQHOIORMJQQOSSKNSSISKNSOOSSPKQNPLLPOLRPJSPKNNNIJICHSILJGHKILLJKMSSKJSHIIHSSSOIFJFHHGLKMGKILHJJJS?CILLNSJILSSNSHSSLLLMPSKNKLPKKLSNSSLFGJSKQMKLIGGFIHCHIKLPJSJMMSKMLGFFHGI@@::))'&&&'..//488783'''*GIPHDDFEHJRJLIOJIMJRSSSSJQFHHKHIGGISMNIKIHIIIHLJILKJMNJJDCBCDLFGIF888889888BJJJMSPLLIJJHKJKJKKILMOLQKMKJHKRJMJINIKSSPKGCCECNSJRNIMFIGSMKJIHNPKISLNHMQNOKHPJMSGJSHMNLJCCBACFPSLQLQKMSIJPLNONELIQSSOSIIJKJSSJQSPSSSLOSSKSSPSSOKILSSQGKSSHMMSORQSKSLKSSMRSQNMPSIJEFGGISSMSIC7666555,,,++.,,,,,,,,CGGHIOMKGPKHLJKISJIHJKJKSNSOJSSSLQNHSQLJMPKFRQJJKMNKOIIOHIIJLNKHLLNNOSOMKIMKLILKKOKIRSSMSJGLKIPKJMKPIISSMMQQKFMJIRIJJIGHHLJKJMMHLINJIGHHGIIFGHJHRIJIFHIFGFDDDEEFEHFHDHHSSMLMHKGFFJGFINIIFFDHFHDBBEFKKSJ5/---...//;;;@=4443477=JJJQDEEKJIJHFJGEFEGHKMHMKIHJMLHEECCDFGOB@@@AGEHEEEEDDEHGGFBBBACECDEDCDCBB
@3416_45CNXP_1
TACGATCGAACAACTCGAAGTATGGGTCTAGCTTATTGATACGTTACCGAAAACCTCATTTGAATAAATTTGGAATACATTTTATTTTTTTTATTGACAAGTACTCGTACTCAAAAAAGTTAAAAATTTTTTATTTATGTTTTTTTGAGTACGCGTTCTTTGGACCTGGTGTATCTTGTCTTTACCATGAATGATTTTCCTTGGTTAACAATAATTGTTGTTTTTCCAATATCTGCTGGTTCATTAATGTTATTTCTCCCGCATAGGGGAAATAAAGTCAATAAATGGTATACTATATGCATTTGCATCTTAGAACTTCTTCTAACGACCTACGCTTTTTGTTATAATTTTTAAAATGGACGATCCATTAATTCAACTGTCCGAAGATTATAAATGGATCGATTTTTTTGATTTTTACTGGAGAATGGGAATAGATGGACTTTCTATAGGAACTATTTTACTGACGGGATTTATTACTACTTTAGCCACTTTAGCGGCTTTTCCAGTTACTCGGGATTCCCGATTTTTTCATTTCCTGATGTTAGCAATGTACAGCGGTCAAATAGGATTATTTTCTTCTCGGGATCTTCTACTTTTTTTCATCATGTGGGAATTAGAATTAATTCCCGTTTATCTACTTTTATCCATGTGGGGTGGAAAGAAACGTCTGTATTCGGCTACAAAATTTATTTTGTACACGGCAGGAAGTTCTATTTTTTTATTAATAGGAGTTTTAGGTATAAGTTTATATGGTTCGAACGAACCAACATTAAATTTATACCTAAAACTCCTATTAATAAAAAAATAGAACTTTCCATGTACAAAATAAATTTTGTAGCCGATCAGACGTTTCTTTCCACCCCACATGGATAAAAGTAGATAAACGGGAATTAATTCTAATTCCCACATGATGAAAAAAAGTAGAAGATCCGAGAAGAAAATAATCCTATTTGACCGCTGTACATTGCTAACATCAGGAAATGAAAAAATCGGGAATCCCGAGTAACTGGAAAAGCCGCTAAAGTGGCTAAAGTAGTAATAAATCCCGTCAGTAAAATAGTTCCTATAGAAAGTCCATCTATTTCCCATTCTCCAGTAAAAATCAAAAAAATCGATCCATTTATAATCTTCGGACAGTTGAATTAATGGATCGTCCATTTTAAAATTATAACAAAAAGCGTAGGTCGTTAGAAGAAGTTCTAAGATGCAAATGCATATAGTATACCATTTATTGACTTTATTTCCCCTATGCGGGAGAAATAACATTAATGAACCAGCAGATATTGGAAAAACAACAATTATTTTTAACCAAGGAAAATCATTCATGGTAAAGACAAGATACACCAGGTCCAAAGAACGCGTACTCAAAAAAAATATATAAATAAAAAATTTTTAACTTTTTTGAGTACGAGTACTTGTCAATAAAAAAAAAATAAAATGTATTCCAAATTTATTCAAATGAGGTTTTCGGTAACGTATCAATAAGCTAGACCCATACTTCGAGTTGTTCAATCGTAA
+
KIIOIKNGIHLIIIORKLQMSJHHJJPNIKMFDBABRKLQHJKIIDFHEEESLKMSGGMMSJKSIKNIKKRIIJIKJJJKMJMLFGJMSSSSKMIGEFEEEEEEIGFJIIGGBEKJSRNIFDEEHLISJMRI8574/3...,**487;;<CC77776,,=/++?GFNHKSSKISIOSNNSLMMMMMRSSLLSSSSSSSOLSOMOSOKQNMNMJNKJLMSLSSSKKLRSNKMJOSSJPKGNMJSLNMJJKSOJSSNPLSOKIJKSFIHNIMLLJMMJMKMSHLJSMOPSSHFIKKIIGGKKKOFLJNFGFHFLLKLSGSRSOKNIGFGHGILNJIJMJKLKCEB4222259<<;@CCHHMMGDDDDHHSOHHRNJMKIHHJHHGGHEHIHJJKOIKKJKGHIJSISNSSMIGDCJKSNJLIKIGGHFGIJHKIFFGDGNNILQLMMSQFFHFHGJJJSMMPHNIGDBBDCFLHKSSJKSPJBHHFHIHHIKMNPSKHGFHNJPKJGHIJGJGIIJJIGP5441ACBCCDPNDEFNIHGFGHJIJGHFGHIKIHGCDCCBFFFIIJGFEDFHIIKSMPLKMGGGEFEFHGSIHA?;::GOLNHFFGFFIHIIJJIHOIHHFHGHIIMDCB?@BBDIEECBACDILSHPIGJJGFEDFFIMJHHILJEGDBBDBCDECBAB@ACCCCNMKNMMLPJKLKJKSLJIMNPJKMSIKMIMLHKSSSSIIIHKHHONIHGMSSIIKHKFFGHLHHKSQMHDMIKNKJFEFGHHLKIPSLSKSMOQFGDCDDBBCCBAAAAAB@?=77631=<<8875445+&'$$$%'*+139;<<=>?ABABABDB@?>;;<<=ADHG@@@?9=869:776655222--./..,,,-3355;AABGHMHLHI?@@??ABCDAA>>;:90//01332110.++('&&&&*)(()7BCDDCA@?==<==;10,,*())('(()+/04=?>>??@AFDDEEB@CDCCBC?=?=<=<::967::;@@>=<;=???@@;;;98<<@A@AA777655553226677689:;;<=??CBBBB>><:::;==ABB?>@=:21.,*+,3'(,*+,,542..2568FJIE>;=>JICCB????@DEDDCEA@??AB>>>??CFEKEFHEFJHIEFFFGIIHC::DGFBDGHINHGDDCEDIJJMGAA@@AD@=<=;;>?@AGIIJLMEECEEB@?>@@?@?@ACC@CDDCEDCBBBADNJMKPSHCEF><?921226>55589@?@;=DFDDCCFFBBCBBGGECB@?@@E@?@A@?=;765.)''&%%$%%%&-49;:;?AHIIFBCBA>>>>?DDEEEC@>=<777?@BCCDCBB??@?CDCCA@AAB<@<9:BCEFBBBACB>>@<?A?DDDCBCCA><6692HHG@>>@@A??@??@?BDCFEB>;:200126?FG@?CEDCEBFABCA>>;>>6765688878888:<>=7430//***)******)))+(((+,*++0/-(((((((,--((()*224
@3417_45CNXP_1
ATGCTAGCTTTTTGGCCTAATTCTTCTTCTGATGATCGATTTAACCTCTGATCAAAAAGATATACCTTGGTTATATTTCATCTCTTCAACAAGTTTCGTAATGAGCATAACGGCCCTATTGTTCCGATGGAGAGAAGAACCTATGATTAGCTTTTCAGGAAATTTCCAAACGAACAATTTCAACGAAATCTTTCAATTTCTTATTTTACTATGTTCAACTCTCTGTATTCCTCTATCCGTAGAGTACATTGAATGTACAGAAATGGCTATAACAGAGTTTCTGTTATTCATATTAACAGCTACTCTAGGAGGAATGTTTTTATGTGGTGCTAACGATTTAATAACTATCTTTGTAGCTCTAGAATGTTTCAGTTTATGCTCCTACCTATTATCTGGATATACCAAGAAAGATATACGATCTAATGAGGCTACTATGAAATATTTACTCATGGGTGGGGCAAGCTCTTCTATTCTGGTTTATGGTTTCTCTTGGCTATATGGTTCATCCGGGGGAGAGATTGAGCTTCAAGAAATAGTGAATGGTCTTATCAATACACAAATGTATAACTCCCCAGGAATTTCAATTGCGCTTATATTCATCACTGTAGGAATTGGGTTCAAGCTTTCCCTAGCCCCTTTTCATCAATGGACTCCTGACGTATACGAAGGATCTCCCACTCCAGTCGTTGCTTTTCTTTCTGTTACTTCGAAAGTAGCTGCTTTAGCTTTAGCCACTCGAATTTTCGATATTCCTTTTTATTTCTTATCAAATGAATGGCATCTTCTTCTGGAAATCCTAGCTATTCTTAGCATGATATTCGGGAATCTCATTGCTATTACTCAAACAAGCATGAAACGTATGCTTGCATATTCGTCCATAGGTCAAATCGGATATGTAATTATTGGAATAATTGTTGGAGACTCAAATGGTGGATATGCGAGCATGATAACTTATATGCTGTTCTATATCGCCATGAATCTAGGAACTTTTGCTTGCATTATATTATTTGGTCTACGTACCGGAACTGATAACATTCGAGATTATGCAGGATTATACACAAAAGATCCTTTTTTGGCTCTCTCTTTAGCTCTATGTCTCTTATCCCTAGGAGGTCTTCCTCCACTAGCAGGTTTTTTTGGAAAACTCTATTTATTCTGGTGTGGATGGCAGGCAGGCCTATATTTCTTGGTTTCAATAGGACTCCTTACGAGCGTTCTTTCTATCTACTATTATCTAAAAATAATCAAGTTATTAATGACTGGACGAAACCAAGAAATAACCCCTCACATGCGAAATTATAGAATATCCCCTTTAAGATCAAACAATTCCATCGAATTGAGTATGATTGTATGTGTGATAGCATCTACTATACTAGGAATATCAATGAACCCGATTATTGCGATTA
+
LMJJIIJKIG@SOLPSNMKKKJKGGHHSLQSOJSSSKLSLSMSSMSSLSLJNJMKQSSSLKKSQSLLPSIJHISPSKEFEDCMKKSJHMHKMJJMKSHMISGMJHHISPKPMSJJSQJHPNGLLSGFEDBJGKEQNGHKHHPPIKGKLKSOECDJ?>>?@HOSOLNPHGIFJHKHJQOMSHMHSJIHSSMSMN33322FBABACSMMSHIIKJSKCAEDFFLHLOGSMKNIHGKIJKHLJILKHGHHFHJLISHHHKINROMJLMSJKKHLIIGKHHHKKIJJKRLMKKNSEFEEFHKSGJLIJJJIKGOJLJNNLQNSLLOHKMIQJRJMHHKFGFFFIPSSJNQKSPSSRMKJSSSKMJINIJMPNSNSMLINSJKSKQSOLSRSOKJKSMSJKJIMSOLIJKKOLMLOQJSFG9=;::;<?::::;MKJSMMMJLLSOMJNMKSLSSNNLKQJJPNGCCBC65555IIKMJRSSNNSSSKSOSNOMKSLLQJKSJKSHOKLHGE?55977DKFGFHLDECEDSMMJLRSSOLIFJKKMHLLLMJSIRKSMNNQNOSLPSSKIPJPLHI?3-MMSJSKMHKKGGIKKLFDEEEKIPPKNKJLKJLSSJMNOJSNSKLKSSNHE>8<D;=>?GF9376545<DJGHHKLIFFHJIIOIHJIIN5543.++**)+)))***FJSHHNPOIKKLLINMD?@8=H/0IDCBBBKSHIHJJMPOJLGGSHJKJNISKMLFDEMILSMMNKJJIJLHKNMMSLNJPLQLHRGEB;966679EECNJJIDDCCEEOIMPSSPSKSLJJIKSLSRQJJOSOKN77767CDEKJFGEFEGHIKLONQKMFIHIBB@@@>:97623522111222220000026601?FFKKHRIOKSSMKOGPRGJIFA;:9::DJSNJMMSSSMOLONHSKSJKQISHMKOKIMMOIKHOSNOJLGJISRSSLMKSSLSSLMLPSKLHLHHEHJSPLKQSLMMMKSK>5555HIHJISIHILGNLOKORIMSHIEIB<<@EEFCEGGJNRSLKSMSPQNJNMSNMSMSOSJLIHHFFKSLSSNJSMKOQOGFGIHNIPHKD=49;:==<8888=<<@>=@QSMFDGEKIIJOOJOLMMNKSDCC?SOCEHFJLKJMJKJSLKHNIPNRNHKNJIKQMRKMJIJILKLSSJHLKSSSJNKSSIGHHIMIMMSKMKSJSISNSNJLHKKSGAAAAAA@8999;BACDB>>;::<122QPSJSSRMHJQQNISKEECBBBBFIGEDCEDIJOSKJKMLKSNMQKPISLSQIINIJJQKJLMINPJSLKILKJQGHPFHJJKHHHHSKJJIHIJJIKMNNLHIMJLKKISLGJLLIIFGFGHHMJNIKJJLIJLNJKSNQSSKHNOLGJHFFEFGFKPOMHFFFFF
@3418_45CNXP_1
ATGCTAGCAACGACTCGAAGTATGGAGAAGAAGACGATGAGATTAGTGATAGGGACGAGAGACCTGAGAGTGTGGATGATAAGAGTGGAGCCAAAAGGAAATGCGAAAGGGTATTGATCTAGCTACTACACTCGAACGTATCGAGAAGAATTTCGTCATCACTGATCCTAGGCTTCCCTTGCATTGCCA
+
IIMMG:::222*****<<IILJHFHGGKILORMLKJJINSLLKHGDD@??10001<FIHDA?GF??HHQHIGF33333><52.((((''&%%%%&77<?@DC;,))))6:FHIGGDDCCCCDDJLSONJ43334IKLCCCB=720/0/13////0::GHHEHFFGGJFC=<<=ABDEBBECCBFEFHGH
@3419_45CNXP_1
ATAATCCTATTTGACCGCTGTACATTGCTAACATCAGGAAATGAAAAAATCGGGAATCCCGAGTAACTGGAAAAGCCGCTAAAGTGGCTAAAGTAGTAATAAATCCCGTCAGTAAAATAGTTCCTATAGAAAGTCCATCTATTCCCATTCTCCAGTAAAAATCAAAAAAATCGATCCATTTATAATCTTCGGACAGTTGAATTAATGGATCGTCCATTTTAAAATTATAACAAAAAGCGTAGGTCGTTAGAAGAAGTTCTAAGATGCAAATGCATATAGTATACCATTTATTGACTTTATTTCCCCTATGCGGGAGAAATAACATTAATGAACCAGCAGATATTGGAAAAACAACAATTATTGTTAACCAAGGAAAATCATTCGTGGTAAAGACAAGATACACCAGGTCCAAAGAACGCGTACTCAAAAAAAATATATAAATAAAAAATTTTTAACTTTTTTGAGTACGCGTTCTTTGGACCTGGTGTACTGTGTCTTTACCACGAATGATTTTCCTTGGTTAACAATAATTGTTGTTTTTCCAATATCTGCTGGTTCATTAATGTTATTTCTCCCGCATAGGGGAAATAAAGTCAATAAATGGTATACTATATGCATTTGCATCTTAGAACTTCTTCTAACGACCTACGCTTTTTGTTATAATTTTAAAATGGACAATCCGTAATATTGAAAAATTTGTAAATGGATCGATTTTTTTGATTTTTACTGGAGAATGGGAATAGATGGACTTTCTATAGGAACTATTTTACTGACGGGATTTATTACTACTTTAGCCACTTTAGCGGCTTTTCCAGTTACTCGGGATTCCCATTTTTTCATTTCCTGATGTTAGCAATGTACAGCGGTCAAATAGGATTATA
+
ISLSSMNPJSSJNMSJOLSOMPOSOQMNSLSSNSPNJSJQKSMKELNSOLIHEGNLLSSSLNKRNPSLNMKOSMQSNKMJMKSSSSRKIKSSOIMRLOSSNQOIJOSGHFA>?>?JNSLISSNRSNRSLJLKSSQHNSOJSOKMSMGFOLSRSQSPPSMKMK<:::;SSRRMIFKIISSPJOLISGRNNNMOMLSPSKRPKSSMSQKSPSSRSSJDE>DEEEGFISSSNNSJMKSLSSISJLNMLQMPIKQOLKSQPMNLNQNSSLSLSOSJLKSSSMLKOKLOOMSOSRSSMSKLSQPSKRMLMKIOKKIEFGIFHEEHJSMSSSIJIKJINMSRQOMMJOSLPSNSNSOLLILKLSSNJISQOROJOORSKSKSNKMSNOLSKOJSRSQSSSSOSKOC@DHHGGFJFNLOSMSKKINIIFGJKFSJLNSSNQJIHHFDIEHIOLNGGFKRSKHIJMQSSSGGEFDGEECFCGGIG@CHGKFDAA><7*)'&''(55722222245@@A@BBE:989?BEEDCEDJGIDDDFEFBAAABHHIFEDEFGHFFEHGGNMIKIECC@AC@BEPMIGIDCDB@@@@DEISIHILIKSIIHHGLIDLHEEGDCECBBDCB@DEFIJGLJFE??EDDCHFKHKIFHEDCEDIFRDBA<=BDA@@?@AC@FHD<778I?@>?***((%%%%$$%%$$$%&&&&''',35:?BBDDGDFDDJSSJDCB?FRMIFHGEGIIIHFKEFED<999889989967889=>@CDDDAAAAAEDBBBABA@BDDEGE;::1///4-9<<=3230,0..0//111+/./67776/+++*,/++,&())17A?<<>AFHG@?>=?A?@DDED@BDCCDCBCDBCCB@@??>====)
@3420_45CNXP_1
ATGCTAGCAACAACTCGAAGTATGGGTCTAGCTTATTGATACGTTACCGAAAACCTCATTTGAATAAATTTGGAATACATTTTATTTTTTTTATTGACAAGTATAAGTACTCAAAAAAGTTAAAAATTTTTTATTTATATATTTTTTTTGAGTACGCGTTCTTTGGACCTGGTGTATCTTGTCTTTACCATGAATGATTTTCCTTGGTTAACAATAATTGTTGTTTTTCCAATATCTGCTGGTTCATTAATGTTATTTCTCCCGCATAGGGGAAATAAAGTCAATAAATGGTATACTATATGCATTTGCATCTTAGAACTTCTTCTAACGACCTACGCTTTTTGTTATAATTTTAAAATGGACGATCCATTAATTCAACTGTCCGAAGATTATAAATGGATCGATTTTTTTGATTTTTACTGGAGAATGGGAATAGATGGACTTTCTATAGGAACTATTTTACTGACGGGATTTATTACTACTTTAGCCACTTTAGCGGCTTTTCCAGTTACTCGGGATTCCCAAGTTTTCATTTCCTGATGTTAGCAATGTACAGCGGTCAAATAGGATTATTTTCTTCTCGGGATCTTCTACTTTTTTTCATCATGTGGGAATTAGAATTAATTCCCGTTTTCTACTTTTATCCATGTGGGGTGGAAAGAAACGTCTGTATTCGGCTACAAAATTTATTTTGTACACGGCAGGAAGTTCTATTTTTTTATTAATAGGAGTTTTAGGTATAAGTTTATATGGTTCGAACGAACCAACATTAAATTTAGAACTCTTAGCTAATAAATCCTATCCTGTTACACTTGAAATACTATTTTATATTGGATTTCTTATTGCTTTTGCCGTCAAATTACCGATTATACCTTTACATACTTGGTTACCTGACACCCACGGTGAGGCACATTACAGTACCTGTATGCTTCTCGCTGGAATCTTATTAAAAATGGGAGCCTATGGGTTGGTTCGAATCAATATGGAATTATTACCCCACGCTCATTCTATGTTTTCTCCTTGGTTGTTGGTAGTCGGTACAATCCAAATAATTTATGCAGCTTTAACATCTCTCGGTCAACGTAATTTAAAAAAGAGAATAGCCTATTCTTCTGTATCTCATATGGGTTTTATAATTATAGGTATTAGTTCTATAACGGATCCTGGACTTAATGGAGCTATTTTACAAATAATTTCTCATGGATTTATTGGCGCTGCACTTTTTTTCTTGGCAGGAACGAGTTATGATAGAATTAGGCTTGTTTATCTTGATGAAATGGGTGGAATGGCTATCTCCCATTCCAAAAATATTTACAATGTTCACTATTTTATCGATGGCTTCCCTTGCATTGCCA
+
??@BCFFIGGGDDFC?>>>@HLSJSLSKSSMSHDABJJHIIOMSIGHSPSJMQQNLKISSMLOOSKRMSORSPIJSPKMPEISJIFHJSSSNKQNFDG-,,,,&&&&&&''*+-3FJLLHIDFISLSHHHSSSSLKNHSLJKGC:SSSSJSJSKSROGED88897@JLPJKSSLSKSMSQOLLJFNRNLJJLHJOJLLMSOSKSPLSSORNLMJSKKKMSQHNJSLPJKJMLJKMJJMPSNLKLNJOOSJSQSSKSMSOSLOKIRMNKKSKOLMSLNJHGHJJMHKRMMNJOIJLONKGIJHSLSRRLSMSMSKLNJKIILMSSLMKIGIJHLKLPOPNNLSSKIONLLKMKJKSSMMSSJMHEFHHSMJSSMSKLIPLKJSNLIMKKOMSNMIRIIKKJKINHNKNNSSSGGEEOSNKMHDDEIGILHHJOOIIHEEDGECBCDCILHKMIJMCSLLJLMKSQJKEDDCCDISLOSKSNMMMJKSIQIGLMJLIJIEFEFFOKFCBBCFBAA@ACEDFG@>=+)))))9BFFEGPIIHKKHNSIHJKHJHGEGDCCCCDDFGGHISRJINMPLOSJHMHH>=;;;@@CBBBCGCKGLMJLJFFFA@@AACGKHFGIHIGKIHILK@AE?@40-''&'''''&''997889?=989@:::CGKIHDBAAACCLOKKJKPLOOLSKOSNKNOKSLNQNKN=<<;;444448999BHONSSRPSKLJROKKSPSKPPNSSSKKNPNMLMSMSSLJJSKJILIIQNJOSSJKJPHQONSLKQNRKNNKJMJLSSSSKNNSRSJMSMKSNSSMNJSKLLISMIOSQSMLKRKOONSLSLOLKPSQNGGCA@BAOBQRSSISSRSINSJLNSKLOMKKNSSMRSKNKJOSSNSLSSOONQNIROOJPRJNHJKSHNRJLSMLIIKILHLINSSJHSJMMKKSRSSPSMNQOSOJLNSNNJKLLMSROMPPRSMSMSSSLPNLILQOLQKNKLSSJSMJRNMSSOKKLPLKJLLOJKJKKLNOLMJIM77777=60,)'&%$$$$$$$$%)/GJHJHIISISSMKKKMSKPPQSSSNRSMLSNOSSMSRLMSMOMHOMLSRSSSMSOIPPJISKMOMSOSSKSNRRLCCCCCSOSQOMOQOSSMOLOKSIJSSRMSSMSROQLJMSNSQOSSOLRKIPSQNPSOPOOPPMSSSJMNKPMSNQSOOSJOJPKMSPSJNNSSSSLSLLRSMLSSSRMSSSSPNSMKKPLMSRSQOSSOSSOSRSSPSSOKMSOSSRSONSNLIMNSNLNLLSSOOJJJMSMOMNK4./HBCOLMPQIJ>>511CDCEIQQJMKMKLNSSHLJRQMOLFMSSSSIKNINSSSOS
@3421_45CNXP_1
TACGATCGTTTTTGGCCTAATTCTTCTTCTGATGATCGATTTAACCTCTGATCAAAAAGATATACCTTGGTTATATTTCATCTCTTCAACAAGTTTCGTAATGAGCATAACGGCCCTTTCCGATGGAGAGAAGAACCTATGATTAGCTTTTCAGGAAATTTCCAAACGAACAATTTCAACGAAATCTTTCAATTTCTTATTTTACTATGTTCAACTCTCTGTATTCCTCTATCCGTAGAGTACATTGAATGTACAGAAATGGCTATAACAGAGTTTCTGTTATTCATATTAACAGCTACTCTAGGAGGAATGTTTTTATGTGGTGCTAACGATTTAATAACTATCTTTGTAGCTCTAGAATGTTTCAGTTTATGCTCCTACCTATTATCTGGATATACCAAGAAAGATATACGATCTAATGAGGCTACTATGAAATATTTACTCATGGGTGGGGCAAGCTCTTCTATTCTGGTTTATGGTTTCTCTTGGCTATATGGTTCATCCGGGGGAGAGATTGAGCTTCAAGAAATAGTGAATGGTCTTATCAATACACAAATGTATAACTCCCCAGGAATTTCAATTGCGCTTATATTCATCACTGTAGGAATTGGGTTCAAGCTTTCCCTAGCCCCTTTTCATCAATGGACTCCTGACGTATACGAAGGATCTCCCACTCCAGTCGTTGCTTTTCTTTCTGTTACTTCGAAAGTAGCTGCTTTAGCTTTAGCCACTCGAATTTTCGATATTCCTTTTTATTTCTTATCAAATGAATGGCATCTTCTTCTGGAAATCCTAGCTATTCTTAGCATGATATTCGGGAATCTCATTGCTATTACTCAAACAAGCATGAAACGTATGCTTGCATATTCGTCCATAGGTCAAATCGGATATGTAATTATTGGAATAATTGTTGGAGACTCAAATGGTGGATATGCGAGCATGATAACTTATATGCTGTTCTATATCGCCATGAATCTAGGAACTTTTGCTTGCATTATATTATTTGGTCTACGTACCGGAACTGATAACATTCGAGATTATGCAGGATTATACACAAAAGATCCTTTTTTGGCTCTCTCTTTAGCTCTATGTCTCTTATCCCTAGGAGGTCTTCCTCCACTAGCAGGTTTTTTTGGAAAACTCTATTTATTCTGGTGTGGATGGCAGGCAGGCCTATATTTCTTGGTTTCAATAGGACTCCTTACGAGCGTTCTTTCTATCTACTATTATCTAAAAATAATCAAGTTATTAATGACTGGACGAAACCAAGAAATAACCCCTCACATGCGAAATTATAGAATATCCCCTTAAGATCAAACAATTCCATCGAATTGAGTATGATTGTATGTGTGATAGCATCTACTATACTAGGAATATCAATGAACCCGATTATTGCGATTA
+
CBEFHGMFIHJPKJIIKJJOMISSKKSSSSIOJ********F69LSJMSIJIHLSHKOSMLOSFFEGEGGHLIJ@@@?>>>>CCBBAAAESMPHLKFGHEHN==<<<==<;++++'&$$%(),-3;?@GKSKLKSMLKOIHEEDELKH@<989@@@SKMGJSSLKSDLHINGHJMIHJGHFHHIJSROSIKKLLSPSSLSNSNNSMLMSJMPKNMLSSRKSORJPQSSSSNMNKNOPMKNHRJMLSSQSSNKHSMLKJJKINSQHLLKHMSRSRSMRSOSLBBQJHSLJLJHLKMSNKLSJKHLMNSPIGE@A??@AAIJQLOSSKLOINHFGFCGIMIOPSSSSOSMSSSSOILLKINPPLQSSSSKMPMKIMHSNNLKSSSKNLSJNKHJIJQPQSQNJLMLPSSPIOSSJIJHLFEFOINIPMIIKJIJSMOMOJJOKISHSSJSOSMIJOJJJNJKIMGNSMJPNMMKJKQLNJLRRLPSMK@;:;=BJHGIKKSDCECBEADEOSIH@<<;3/++++**---6;;<====IIFISLNSNQLKNSKKORJNNJLSKIMOMKID=3,@HLNMFRINNJKIPIIIOJIKKOLMHIIJFIHGKGNSIJHOJKOLILIJFJF=CC9>IPIS@@?E?:DGECBBDHFGIHHIHJNFGFIHKILKJSPNLJGHE9;;710,+'''')2232.-./04=@A@76678@CIHSHGCCEGGHISMKLSMNBISQKSOHOMQKSSMSNSLKNMLPQKLKRHMIJHKNSPKNILSNJSKIQMHPINSLMSKHJSIKNQOONHKJOMSKMSSRLSPPJNJSNSSJSILSSNMKJINKFFEGFLFDB?@ABJKLJLSMMSSOKOIRBA@1..--++++*+,-4;=GGGKHJLSJSHQNSSNSJLPKKSQPNSSPNIIQKLIIJSHNMKKKLLILOLKSKLHJNIJRSLQSQNPIMKKJKQSJSLOSLQPSMSLJMLMIHJHLSKSSISKNLLMSSSNSSSOSSSQIOSIJIIJOLSSSSJOJSPISNMPSLSOSPSSJSPRCBDDDLSSOSPLRNKSRNOQIPOIIRPNSSLLSG9888354401--+,3=-9BLIKJRLLJSRMOOSSJHI222HSLMNSMMSNSSMSOPSSRSSBFCAGSROLROKSONKSSSLNMSLOQMMOLOLSSMOKSLRONOJJOLNOSPKKLNSQISJLNOLNSNSPSSSNSMSRIKGOLPNH9:@K>SMHMPOSIJRMIHKSLOKSSSSOSJKSSMSLSMSJLSJHJJKOHHJKNKLLQOKPSKOMMRKSSMJNHMNKMLSSPLSQLLQSOLMFFD9BI**HKKGGSMSIDMLHKKHJLKKJKJLFEDDFFJNMNLKSSJJPHKOHISJLPKILLPOKLHKHFGIJSJKKJIGIGJJHGKIKKSKIIGHIF
@3422_45CNXP_1
CTTTTCCAGTTACTCGGGATTCCCGATTTTTTCATTTCCTGATGTTAGCAATGTACAGCGGTCAAATAGGATTATTTTCTTCTCGGGATCTTCTACTTTTTTTCATCATGTGGGAATTAGAATTAATTCCCGTTTATCTACTTTTATCCATGTGGGGTGGAAAGAAACGTCTGTATTCGGCTACAAAATTTATTACACGGAGAGGAAGTTCTATTTTTTTATTGATAGATTTTAGGTATAGGTATATGATGAACAAACAACATTAAATTTAGAACTCTTAGCTAATAAATCCTATCCTGTTACACTTGAAATACTATTTTATATTGGATTTCTTATTGTCTTTGCCGTCAAATTACCGATTATACCTTTACATACTTGGTTACCTGACACCCACGGTGAGGCACATTACAGTACCTGTATGCTTCTCGCTGGAATCTTATTAAAAATGGGAGCCTATGGGTTGGTTCGAATCAATATGGAATTATTACCCACGCTCATTCTATGTTTTCTCCTTGGTTGTTGGTAGTCGGTAATTTGACGGCAAAAGCAATAAGAAATCCAATATAAAATAGTATTTCAAGTGTAACAGGATAGGATTTATTAGCTAAGAGTTCTAAATTTAATGTTGGTTCGTTCGAACCATATAAACTTATACCTAAAACTCCTATTAATAAAAAAATAGAACTTCCTCGTGTTCAAAATAAATTTTGTAGCCGAATACAAGACGTTTCTTTCCACCCCACATGGATAAAAGTAGATAAACGGGAATTAATTTCTAATTCCCACATGATGAAAAAAAAGTAGAAGATCCCGAGAAGAAAATAATCCTATTTGACCGCTGTACATTGCTAACATCAGGAAATGAAAAAATCGGGAATCCCAACTGGAAA
+
ED:F-,=33JLKOOHHGJKMKKJSLJKLKSSSPMKILKPJNNNMNOLKOOKNMSMILJIIOKOKLLNDBBBBHJSEF;<IG99?@@GGHFSLSKKHHF?ELSSSNLKLOLJPISSSNOMNLNLRMPSLNGLHJMF<;432/.//@>ABDDDIMGJ;IGIFH?KLOLMNQLLMKLJHLKQIMMJIIGJIHKN2++))'&&'()&%%%%&))&''&&))+-3353..0-+(&&')&&&&&('%$$$%+1('''(*()21..-----++-+-1,/-,'(*++(()6===GJJMKJLHGGIKMPKMIGSFIHPIIOIHFGFHMQJHJJGFEB@?@651+**('&&*-(6BAAAAEGJIJGNHFHGHIHIIJHLEEEEDDGGIKILHIHIHDDDDDGGFCCCCCDCCCEGJIGIGMHGFEEDDDJQMPMNMDA@A9989;777778FGDHKNFAA<JJIHMQMKJSOMGHIE8998654446866877555.,,,*,33338999BAA?CCFKHKHHNHD@CBB@???DBBBBBHHKKLJKILKHGGFFDDCCA?A@BBBCISKJFEEB=34EGEDCB@?>A;ABA@DFGJLHCHIGGDEDBCCA<==<<BAC@@@BB@BDFFILJHQPIIHDBBBABBFG54444??>@@GGGHGFGGGGGFEDGFHEFFC===<<;91..3445652///+(%##$'+-**,,0110014687;:998.,*'''''')*--.//00302/../-+079:@@A>CCDDEDJCECGHHHRCIIJHFF>C4,0:::?BDC><;;;AA@?>:?<GGGFHEEGJFC?=:=3<==AEBGCGGB@?<;64442)))*)(((,---::;=ABCAA?<<<<9:;A?;=@@AAA8673154222+*'%%%&**
@3423_45CNXP_1
ACATTTTATTTCCACCCCACATGGATAAAAGTAGATAAACGGGAATTAATTCTAATTCCCACATGATGAAAAAAAGTAGAAGATCCCGAGAAGAAAATGATCCTATTTGACCGCTGTACATTGCTAACATCAGGAAATGAAAAAATCGGGAATCCCGAGTAACTGGAAAAGCCGCTAAAGTGGCTAAAGTAGTAATAAATCCCGTCAGTAAAATAGGATCATTTTCTTTCTCGGGATCTTCTTTTTTCATCATGTGGGAATTAAAGAAATTAATTTCCGTTTATCTACTTTTTATCCATGTGGGGTGGAAAGAAACGTA
+
*0,+++**++++-14<@<8=>>:;:;:ABD@IIGJJLNOOKKGHIJIOILGGGDFJHKJPKJHOJLMLJGOJSSSMRIJMJOSNOISGSD@BBNSKMSQKJLMQKJOMNPOKLMOHILQKJMLJNKSONJIIOSJHMOJGHHSJKSIGFHFIKJSQPMHKJKJJKILPKKNSFEEDEMJLNIMNJLSOSSLSSKNLQPSIOKMKIMIJPIIQJLIIMJHSIIHJL@?9/*-311129676)()+++;:777;>@?@C>77?:6)''''*'*10012.-+**,2421002223229@CEE?>AHGFEEG?CJHIHHH>><
@3424_45CNXP_1
GGCAATGCAAGGGAAGCCATCGATAAAATAGTGAACATTGTAAATATTTTTGGAATGGAGATAGCCATTCCACCCATTTCATCAAGATAAACAAGCCTAATTCTATCATAACTCGTTCCTGCCAAGAAAAAAAGTGCAGCGCCAATAAATCCATGAGAAATTATTTGTAAAATAGCTCCATTAAGTCCAGGATCCGTTATAGAACTAATACCTATAATTATAAAACCCATATGAGATACAGAAGAATAGGCTATTCTCTTTTTTAAATTACGTTGACCGAGAGATGTTAAAGCTGCATAAATTATTTGGATTGTACCGACTACCAACAACCAAGGAGAAAACATAGAATGAGCGTGGGGTAATAATTCCATATTGATTCGAACCAACCCATAGGCTCCCATTTTTAATAAGATTCCAGCGAGAAGCATACAGGTACTGTAATGTGCCTCACCGTGGGTGTCAGGTAACCAAGTATGTAAAGGTATAATCGGTAATTTGACGGCAAAAGCAATAAGAAATCCAATATAAAATAGTATTTCAAGTGTAACAGGATAGGATTTATTAGCTAAGAGTTCTAAATTTAATGTTGGTTCGTTCGAACCATATAAACTTATACCTAAAACTCCTATTAATAAAAAAATAGAACTTCCTGCCGTGTACAAAATAAATTTTGTAGCCGAATACAGACGTTTCTTTCCACCCCACATGGATAAAAGTAGATAAACGGGAATTAATTCTAATTCCCACATGATGAAAAAAAGTAGAAGATCCCGAGAAGAAAATAATCCTATTTGACCGCTGTACATTGCTAACATCAGGAAATGAAAAAATCGGGAATCCCGAGTAACTGGAAAAGCCGCTAAAGTGGCTAAAGTAGTAATAAATCCCGTCAGTAAAATAGTTCCTATAGAAAGTCCATCTATTCCCATTCTCCAGTAAAAATCAAAAAAATCGATCCATTTATAATCTTCGGACAGTTGAATTAATGGATCGTCCATTTTAAAATTATAACAAAAAGCGTAGGTCGTTAGAAGAAGTTCTAAGATGCAAATGCATATAGTATACCATTTATTGACTTTATTTCCCCTATGCGGGAGAAATAACATTAATGAACCAGCAGATATTGGAAAAACAACAATTATTGTTAACCAAGGAAAATCATTCATGGTAAAGACAAGATACACCAGGTCCAAAGAACGCGTACTCAAAAAAAAATATATAAATAAAAAATTTTAACTTTTTTGAGTACGAGTACTTGTCGAATAAAAAAAATAAAATGTATTCCAAATTTATTCAAATGAGGTTTTCGGTAACGTATCAATAAGCTAGACCCATACTTCGA
+
EFHMPPKNSSKOOKSKSHJNLRNSJSNPSQNSKSSSSNSOSPSRSRSLSSMORSNSJLKKRSPSOSSSSKSMSMSNJSSLMJLKSSSONMJSOSSKLJRSSSNSNLSSSOSSSNINOSOLPNROCBBCGQELRPJMKIMPJIDGIISSLSMSQRIMMJSOLSHSLSSOSJSSMNSMSSPJNQNNSIOMSSSSSRSMSSLRKLLLRMKKLSNOMSPSSPSOOLKNSMLKKSRSMOSNSQSMKQJCBHIINJSPLLLNSNRKDGEKPQSRPMSLSOONSLKLQLIMMMPQSPSSSLQSSSSQMNIGSNSQSSSOKIISIFA?1///FIJKKIMMSSKIHMKQLMQKOSNOIGIIKHJJSIQMIKLMRHJLNSSLSSLMSSSLOSMKIKHIJLOIQLSLLJMIKLOSPNJSOSLLHMEC??@?LLILHGDBCBCLEMJILNNLNHMSOSLIF;;;;;HF>99@<<=<=BCSPOOKJJHLHLSONMLIIGJFHNMHJSPJNRSSHGGGJNMLPKGMNSKKSLILSJHIKLJOLKNNHMHIIIKJLHHHIIIGKKIKJJIJKJILNKSRKMSKIKJLMOKPKLSNKLINNMSQFGED@==9621234344447888@==?EEEFDIHGJIILKNMGPSNGFGSSNRICGJKHQMSQKLRKLHOJLGFLQNKSMLMMLKSMSHHJPMKNOSKLOSOSKJQNB?B>>MJHLRIHGLJSJLJOOJKJKLISRSOPMPISMMMSMKIKHIRQIJNKKILOLCA@FFSSSSJFEFFHPSMQMEGGKNMOSLSSOJSQKHJSSMKSMJLGKIIROIOSOHNHJHEECCDLMLKOIBGJFFFEFGMOPIPKSSJLIHIKSPPPLLMRQ@@@A?JLMMNMKOSOSSJSLSJKKQNMKIJNOLI@;;;;SOMNLJMPQQKSSKJMRINMOJOSQMHPIHGJDFSOSSOQPIIISMSSGCEEMSSRSJONNQJILLNKSOPKNLLSLRSMKMNSSLKPSJSHLPLRJKQNLGIENJESNMKLPSLJMHIJKSMKIMMLILMMOHJLSSSJSSSSLSSSNPKOSRILIKSNMNRSKOLMKIJJSIOQSSKIPPSSJLSSRPSJEKILSSNLLSLA@A@BK@AAAADCCEGFHGJB=====@?ABNJJIJLHLMLNOIOSMSSJSSMLPKMMSJOLMSPHKFOKJMPJSLNK9788@@@AEGINMIHNJJKKJHJGLKHGIOQSQSMLSSSSMSILHGIGEEGILLKLEJOHGJSQLMMSIIGJIFDECDA>>;/..-*++-:<??GHGG@EGKJLPSLKILJIMSMSJOHIJKOIPKIFKHNKMSMHHOOKRJLLLJIFGKHHGEEIKGRMJLLL?81
@3425_45CNXP_1
CGTACGTAAACAACTCGAAGTATGGGTCTAGCTTATTGATACGTTACCGAAAACCTCATTTGAATAAATTTGGAATACATTTTATTTTTTTTATTGACAAGTACTCGTACTCAAAAAAGTTAAAAATTTTTTATTTATATATTTTTTTTGAGTACACGTTGTTTGGACCTGGTGTATCTTGTCTTTACCACGAATGATTTTCCTTGGTTAACAATAATTGTTGTTTTTCCAATATCTGCTGGTTCATTAATGTTATTTCTCCCGCATAGGGGAAATAAAGTCAATAAATGGTATACTATATGCATTTGCATCTTAGAACTTCTTCTAACGACCTACGCTTTTTGTTATAATTTTAAAATGGACGATCCATTAATTCAACTGTCCGAAGATTATAAATGGATCGATTTTTTTGATTTTTACTGGAGAATGGGAATAGATGGACTTTCTATAGGAACTATTTTACTGACGGGATTTATTACTACTTTAGCCACTTTAGCGGCTTTTCCAGTTACTCGGGATTCCCGATTTTTTCATTTCCTGATGTTAGCAATGTACAGCGGTCAAATAGGATTATTTTCTTCTGGGATCTTCTACTTTTTTTCATCATGTGGGAATTAGAATTAATTCCCGTTTATCTACTTTTATCCATGTGGGGTGGAAAGAAACGTCTGTATTCGGCTACAAAATTTATTTTGTACACGGCAGGAAGTTCTATTTTTTTATTAATAGGAGTTTTAGGTATAAGTTTATATGGTTCGAACGAACCAACATTAAATTTAGAACTCTTAGCTAATAAATCCTATCCTGTTACACTTGAAATACTATTTTATATTGGATTTCTTATTGCTCTTGCCGTCGATTACCGATTATACCTTTACATACTTGGTTACCTAACACCCACGGTGAGGCACATTACAGTACCTGTATGCTTCTCGCTGGAATCTTATTAAAAATGGGAGCCTATGGGTTGGTTCGAATCAATATGGAATTATTACCCACGCTCATTCTATGTTTTCTCCTTGGTTGTTGGTAGTCGGTACAATCCAAATAATTTATGCAGCTTTAACATCTCTCGGTCAACGTAATTTAAAAAAGAGAATAGCCTATTCTTCTGTATCTCATATGGGTTTTATAATTATAGGTATTAGTTCTATAACGGATCCTGGACTTAATGGAGCTATTTTACAAATAATTTCTCATGGATTTATTGGCGCTGCACTTTTTTTCTTGGCAGGAACGAGTTATGATAGAATTAGGCTTGTTTATCTTGATGAAATGGGTGGAATGGCTATCTCCATTCCAAAAATCTTACAATGTTCACTATTTTATCGATGGCTTCCCTTGCATTGCCA
+
OLSJKOKFGFGFEIJLLSMPSOSFAAAAA@@;;;87;;<<IKSJOHIKIHKFCHISLJJKIFEHGGOKINQHHIIILRPKSLRSHGSNSSSSPNPLIL>===?DDA<<<;=;:;>AJLHDCBDIPLQDJNSSJSRSFSJKGK@?=CDGH221126))))))&&(&14BOIKSNJOISKMNSNNSSONNOQIIJLSJLLSNRSKMS<<PLMSLNNLLLPLGIPFC>=DLKOHLPKSRIKON9999:PJPKKKQKKACFIFKDEB>>DHEAAAALSOFBDECEHIJQLJSSJNB?>>>@AGDHINJSMNMINNKKOPNSLMHSMSSMOKKKOKMKQOSNKKJNKOPJKLNKILLMOJSJSLGSJLGHIFGOKRKJLSPKOJJJSRSKLINNKLNSFKHG44444EEEDSISSSKHI?GLPGSMFEEHHIFIHJKSSILGIJKLIIIMNLMLJLGIKNFIHMNOSONNMFDFEEGJJOMPJMLKDDGHEEKS*****++622234?9/////FD??>>>IGNKJKG@GHHKFSSOJHIMMIKJISNOKOMNKKMNKHHHGFFEJFAAAAAHGFDB@>>BFJSS99++++HNJKJHHJIJMSLKJJLHHHLKIIKHGNGF>>==FGHGMHDEDA?4/.:32334:;:9::JLILSOMSMMSMJSJHPSKRSSKJMKNSPKKKSQKIIJOKLNSPHQQRRSGSOSIKHAFHOSKKLMILNKLMSSSLSNGHKHKSKNSLSOJSSNKIJGIJSSSSNSSSSPNSSMLKIMSJSPPLSJFEEHEFGGJFBDDCDBCGJIKISIKKLMSSKNMKMLOMSMSSSLNSMORSMLLKLSKOLSOPJOSKMHSKFD<?<9)''''0---)'''(-./---.66GIKGSEIMHKSMOJSOPLPQL3222376589;;AHNIJSKHILJILHKSMSKSSSRQPSSSSNIMHA@??@BLNPJNHHJJNSPHKOSSKPMSHLIONIJILA@@@@JMQHNSSKSJLMKHD?=@>*EMSHOLOSOLLJKNNSMLLNMSSMPJLLOLMSSMOQSOSSHF@?@@BNSJIIHHIHMSKSMIMRSEDEKFILMMQKSLLLKQLKJNMJMNESSLOOJIPSSKJRNHPHMJQSQGL97666;;;<NPIMJIILJMRNOGGFIGJOSSMJLLSSKJHOPKMILSHKSRLJSOQLLSRNSKRILSHESPLLJLOJIJJSKLKSINLSMMSSSSRJSOJSOMSMSOONSOSPMJIB@CSRSIIKNIPSKOKBBB=80001666NKLISSNJJISSKKSJDCDCFSILHLHHJIIKHHHHSIKFEGEIDDE>==32222ABDIJJIKNLLSHKLIG?===?JLJKFI=>?:;BHFDFID
@3426_45CNXP_1
CGTACGTATTTTTGGCCTAATTCTTCTTCTGGAAATCCTAGCTATTCTTAGCATGATATTCGGGAATCTCATTGCTATTACTCAAACAAGCATGAAACGTATGCTTGCATATTCGTCCATAGGTCAAATCGGATATGTAATTATTGGAATAATTGTTGGAGACTCAAATGGTGGATATGCGAGCATGATAACTTATATGCTGTTCTATATCGCCATGAATCTAGGAACTTTTGCTTGCATTATATTATTTGGTCTACGTACCGGAACTGATAACATTCGAGATTATGCAGGATTATACACAAAAGATCCTTTTTTGGCTCTCTCTTTAGCTCTATGTCTCTTATCCCTAGGAGGTCTTCCTCCACTAGCAGGTTTTTTTGGAAAACTCTATTTATTCTGGTGTGGATGGCAGGCAGGCCTATATTTCTTGGTTTCAATAGGACTCCTTACGAGCGTTCTTTCTATCTACTATTATCTAAAAATAATCAAGTTATTAATGACTGGACGAAACCAAGAAATAACCCCTCACATGCGAAATTATAGAATATCCCCTTTAAGATCAAACAATTCCATCGAATTGAGTATGATTGTATGTGTGATAGCATCTACTATACTAGGAATATCAATGAACCCGATTATTGCGATTA
+
GHHFCDDDDISSSSIKLKHIHIJJMJIMLHIHISLKLJHGFGKHJINJRIHIFEFGFFKLJMIIFIGHLIGIMIGPIHLIIGIGHGGGHKIHGIIGJIHHEEGHHHHKGEFHHJJSJLKJIJFFFHHHLIJGJGILPJIGHJPLSINSSKMSSIJHRIKSROSSKISJQLMHIGIGIINKLJINJHPMKIPLPSKJIIKMIHKMHJHIGFGGFDEGEHNSLSGHHGGGHHJOSSSOLIJSNHJKHMHJLSQNQLLJNSQMQKGGFLGJIPIOISMOPLJHLKKJJSMJEIIJRMJJHGJMGHPQMOJNGHKSQPK8;:;;;6645672<AFGLFGHSJJQSONSJRFE000CFNSLSMLMSOLOMNOJKHHJHFGGSSSLRKKSLLMMLKILRMOMOPMKPJJJPHSSLMJKLKLIJISNKJPISJIILNIJLKIMPMJJKKHIMKMLONHFFFEIJIIPSILNSKQMSIOLISISMKJFNOOMNMKNIOMLMIIHLMHFKK<<<<43333?4334BFBBHSFFCBBCBHJKJGJSKJOKKIKKJJILDDC@AGC<@SIKJIIHGGGHHISHKFHFGFFGEDDDCDGHIIJHIIMJHNGIGHIILJKJHFGEDEFDFEFJHLHKLOIGIIFDBBCBGIJJLHFEEEE
@3427_45CNXP_1
TACGATCGAACAACTCGAAGTATGGGTCTAGCTTATTGATACGTTACCGAAAACCTCATTTGAATAAATTTGGAATACATTTTATTTTTTTTATTGACAAGTACTCGTACTCAAAAAAGTTAAAAATTTTTTATTTATATATTTTTTTTGAGTACGCGTTCTTTGGACCTGGTGTATCTTGTCTTTACCACGAATGATTTTCCTTGGTTAACAATAATTGTTGTTTTTCCAATATCTGCTGGTTCATTAATGTTATTTCTCCCGCATAGGGGAAATAAAGTCAATGAATTGGTCCTCTATGCATTTGCATCTTAGAACTTCTTCTAACGACCTACGCTTTTTGTTATAATTTTAAAATGGACGATCCATTAATTGGACTGTCCGAAGATTATAAATGGATCGATTTTTTTGATTTTTACTGGAGAATGGGAATAGATGGACTTTCTATAGGAACTATTTTACTGACGGGATTTATTACTACTTTAGCCACTTTAGCGGCTTTTCCAGTTACTCGGGATTCCCGATTTTTTCATTTCCTGATGTTAGCAATGTACAGCGGTCAAATAGGATTATTTTCTTCTCGGGATCTTCTACTTTTTTTTCATCATGTGGGAATTAGAATTAATTCCCGTTTATCTACTTTTTCCATGTGGGGTGGAAAGAAACGTCTGTATTCGGCTACAAAATTTATTTTGTACACGGCAGGAAGTTCTATTTTTTTATTAATAGGAGTTTTAGGTATAAGTTTATATGGTTCGAACGAACCAACATTAAATTTAGAACTCTTAGCTAATAAATCCTATCCTGTTACACTTGAAATACTATTTTATATTGGATTTCTTATTGCTTTTGCCGTCAAATCACCGATTATACCTTTACATACTTGGTTACCTGACACCCACGGTGAGGCACATTACAGTACCTGTATGCTTCTCGCTGGAATCTTATTAAAAATGGGAGCCTATGGGTTGGTTCGAATCAATATGGAATTATTACCCCACGCTCATTCTATGTTTTCTCCTTGGTTGTTGGTAGTCGGTACAATCCAAATAATTTATGCAGCTTCAACATCTCCCGGTCAACGTAATTTAAAAAAGAGAATAGCCTATTCTTCTGTATCTCATATGGGTTTTATAATTATAGGTATTAGTTCTATAACGGATCCTGGACTTAATGGAGCTATTTTACAAATAATTTCTCATGGATTTATT
+
JG=4444BBBDDIJKJMMLPRSSMLNNKSOMSMKJIJFGJGHDDD<>@BCCDCBJIBAACEHNSKIIIKNMJHKJOKSLSJLSLMHSSSSSSNILJJKIGGGGJFGIJIQJGCHHSSSKIGDFHJJPGFMSSRMSOKOLKHE?AEJSSI>98878:9.--(&&%$')+-79;=BEHIIIRGFJGISNKNNKJLPPDDEEESNSOSKSPSNQJIJSNIMNDLSOFKJJGJIILJMMNLPLINKSMKQMNKJMRRJLHNQLNPLPHJIJCBBBDKCBAAA@AC=766***&&&&()))(((+,@>@?C<IKHIHJFEHJGJIKSQQKKKIPQKSKSILSONKSLOSPILKIFKSLNKSKSLSMSIJIGIIPSGHNGEGGHGMSHA11DGONIDD=>==89999+****FGFHIJGJEKSLKEDEELHJHLLJGNIIPGHJJIKKMLLSSMSSKKJKGHGMNJNQIOKIHGHGHOSNSMMOSOJLOHEEGF@ACFFBFSHFGFKLSNOGCCB>==<<<AACC<97,//.43?PJHHFMKKNHHLKPHIKSLKSOKIFGFEEEEFGOINFDDEEJJSSKSKSSEDDCBDCDFHKHIGHEFDGIPOIEFFHNIOSKOKHKHOIIMKLMLIML<AE???><D2///0?CDHKOCCLOHS@PKMFNPMMSKSJMSNOSHSSSJOKISSSSPJMNSRLSNGSNNOPQSOSSJHDEEFSLDDEDASDKJLL<;;;;IKKOJLISSLJNSJJJKHIMMSSOSNOSMHEADDEIKHLSKLOSKPSLLQLNSNRSOLSOIMMSJSMKRLHPSPKLPSSQPLOSOMOOKOMSISOKROQKSPNOLSSQSKSMMJKGHHIGHIGKISSINILRSSQSSKOSMSSSMQSSLQPLMKMJLSSSSMPSPNLLSNMNSSSKMMMSSPSSPMSSJKKQHHSSJOSSPONLSLSNOKSMMISSLKLMMNMQORNSILRNKMKMLLKOJMSSOSLLRSSJKOFLMSLSOLNQLSJC>:7+,**++,CCIFFCCCDDIGHOKKJMSNSPKJOHSMSPKISQLPNSRIOJMMPNKOJHNRQOSOOLSPOSSKMSPSORJSMLSNSKSPHSJOSIGSSSSSKNIKKLLSJHSSPNSSKSPSSJMMNOSMSQSSSSSSSSILOLSOSLMLNSGMKNLMKONLSIIOOPOPMNJLJPNLJQOJIJNKLLOKSRQFKMKKMLQSMONSPQNKJMNPSP
@3428_45CNXP_1
AACAACTCGAAGTATGGGTCTAGCTTATTGATACGTTACCGAAAACCTCATTTGAATAAATTTGGAATACATTTTATTTTTTTTATTGACAAGTACTCGTACTCAAAAAAGTTAAAAATTTTTTATTTATATATTTTTTTTGAGTACGCGTTCTTTGGACCTGGTGTATCTTGTCTTTACCACGAATGATTTTCCTTGGTTAACAATAATTGTTGTTTTTCCAATATCTGCTGGTTCATTAATGTTATTTCTCCCGCATAGGGGAAATAAAGTCAATAAATGGTATACTATATGCATTTGCATCTTAGAACTTCTTCTAACGACCTACGCCTTTTGTTATAATTTTAAAATGGACGATCCATTAATTCAACTGTCCGAAGATTATAAATGGATCGATTTTTTTGATTTTTACTGGAGAATGGGAATAGATGGACTTTCTATAGGAACTATTTTACTGACGGGATTTATTACTACTTTAGCCACTTTAGCGGCTTTTCCAGTTACTCGGGATTCCCGATTTTTTCATTTCCTGATGTTAGCAATGTACAGCGGTCAAATAGGATTATTTTCTTCTCGGGATCTTCTACTTTTTTTCATCATGTGGGAATTAGAATTAATTCCCGTTTATCTACTTTTATCCATGTGGGGTGGAAAGAAACGTCTGTATTCGGCTACAAAATTTATTTTGTACACGGCAGGAAGTTCTATTTTTTTATTAATAGGAGTTTTAGGTATAAGTTTATATGGTTCGAACGAACCAACATTAAATTTAGAACTCTTAGCTAATAAATCCTATCCTGTTACACTTGAAATACTATTTTATATTGGATTTCTTATTGCTTTTGCCGTCAAATTACCGATTATACCTTTACATACTTGGTTACCTGACACCCACGGTGAGGCACATTACAGTACCTGTATGCTTCTCGCTGGAATCTTATTAAAAATGGGAGCCTATGGGTTGGTTCGAATCAATATGGAATTATTACCCCACGCTCATTCTATGTTTTCTCCTTGGTTGTTGGTAGTCGGTACAATCCAAATAATTTATGCAGCTTTAACATCTCTCGGTCAACGTAATTTAAAAAAGAGAATAGCCTATTCTTCTGTATCTCATATGGGTTTTATAATTATAGGTATTAGTTCTATAACGGATCCTGGACTTAATGGAGCTATTTTACAAATAATTTCTCATGGATTTATTGGCGCTGCACTTTTTTTCTTGGCAGGAACGAGTTATGATAGAATTAGGCTTGTTTATCTTGATGAAATGGGTGGAATGGCTATCTCCATTCCAAAAATATTTACAATGTTCACTATTTTATCGATGGCTTCCCTTGCATTGCCA
+
FGIIJIKKIILJOKJHIQKLNPNKOSNJKJOMPSIJIHJFIMOSMPOSIGHKKLLLRINKNLSIKHJIIMMOKKMJE@BCSSSSMMSKLLJGHHGGIHKRHLGHKIJKSOLPKHGLJNID>=LKKJDJ@EEEJNFB:CLPOMHJIJRFCB@A78D@8>@IISMPRMMMSSSKKKSSJLNSPRIIJHNSGKKSNOSJSMSQLQNLKHSLKNJSLSNHPQSQSSLJKKSSNSRPLSRMLJIIJSKMJSHJOSMSNKSJNLSGIMMNLNOSNSLQLJHGKEG=7LLIKIKRLMNLSSKKPNOJIJPSSG??CIGISFEMBA??@ONLKSNJHHIOISMMKMMKLHHPLKNMLJIGMIJJRLHPOQJMJKMKMKMGJIKIJJMKMJLKHKSOLJLIGLGMIJSSSSMLMHCOSSRSILRSKNMKIJPLSJKSIMILIFEGHHMMSJGNJMJHILISROKMJOSGGFFHISSNLJINGBBBB=KHKIFNIJGHKGGIGJSONSGEIOIKLKHGHFHKKMJOMNLRISSMLFGMIHHKNPIJNHJGJQLILJHEDDEFGHJOJSIGFHFIJNKJPSSJILIGGGGGGINJF888B@KQJLJOHKIKKIJIHGIIKHJIIHGGGGE;;>;;??@BBA@>?CILGLLSLSNSNSLQSNMSGMISNKLPSJJSOJLSQKKPNQLGDFD@MLCABBEELRHJMMLG?@FHLGSIIHJLLSOSSOSSNLMMMLQMLMSKRNQQMNSKISOOSSSMLJHFJJIJPJFCDFGMNSQRMKKMNKSOSSSSSMHSNPSSSSIMLMSLPSKSLSSPNSSSQKSOMQRPSNMPKQMSQSRSMSSKJOMNQSSNHHEGHRHJHIHDDIOSONLIIFPSKIMOKIJHJSMQLSKLNSPMOPRMKMNJRLHPSOKNPKSOSSJLSOLSNSOSSJQSJSLJNKMSSNKIPMNLSIONQSSSLOOKOSSSQJJSOSSPMSKMQRMLISSNSSSSLKJSKSQQMKSMOSSOSPMSLNJSSPKSMQLLSSMSLNNILSJSQIOSNSLSSNQQINMSQQLDBCBCHOKIJLIPPSSSSKMLMQSSSOQSNKSPPJORNLSPSMHNSSQLLSMSSORIQKPSSMJINLSSOSSMRKMSPMMMSSOPNNSKSMSLSJLMLSSSQONSQNSPSJJJSJKRLROSNSQNQSSPKLSSSSLSKJQOOSSOSKOKJIJMLSNSKSJLNNSPLSPORSSROQNOQPRJLMSSSSSKNNJDKJQSNHJGIJOSSLSLJECFENNSOJMMNQPJSISSBBKHSRKSMSKKOPJLRKSSSLSOJOMSRSKMNSGIKIDFA=<<<BACEICCEEHQLNKKPJIFKJJIFOJNMNIOHKJELOKM
@3429_45CNXP_1
AATCGCAATAATCGGGTTCATTGATATTCCTAGTATAGTAGATGCTATCACACATACAATCATACTCAATTCGATGGAATTGTTTGATCTTAAAGGGGATATTCTATAATTTCGCATGTGAGGGGTTATTTCTTGGTTTCGTCCAGTCATTAATAACTTGATTATTTTTAGATAATAGTAGATAGAAAGAACGCTCGTAAGGAGTCCTATTGAAACCAAGAAATATAGGCCTGCCTGCCATCCACACCAGAATAAATAGAGTTTTCCAAAAAAACCTGCTAGTGGAGGAAGACCTCCTAGGGATAAGAGACATAGAGCTAAAGAGAGAGCCAAAAAAGGATCTTTTGTGTATAATCCTGCATAATCTCGAATGTTATCAGTTCCGGTACGTAGACCAAATAATATAATGCAAGCAAAAGTTCCTAGATTCATGGCGATATAGAACAGCATATAAGTTATCATGCTCGCATATCCACCATTTGAGTCTCCAACAATTATTCCAATAATTACATATCCGATTTGACCTATGGACGAATATGCAAGCATACGTTTCATGCTTGTTTGAGTAATAGCAATGAGATTCCCGAATATCATGCTAAGAATAGCTAGGATTTCCAGAAGAAGATGCCATTCATTTGATAAGAAATAAAAAGGAATATCGAAAATTCGAGTGGCTAAAGCTAAAGCAGCTACTTTCGAAGTAACAGAAAGAAAAGCAACGACTGGAGTGGGAGATCCTTCGTATACGTCAGGAGTCCATTGATGAAAAGGGGCTAGGGAAAGCTTGAACCCAATTCCTACAGTGATGAATATAAGCGCAATTGAAATTCCTGGGGAGTTATACATTTGTGTATTGATAAGACCATTCACTATTTCTTGAAGCTCAATCTCTCCCCCGGATGAACCATATAGCCAAGAGAAACCATAAACCAGAATAGAAGAGCTTGCCCCACCCATGAGTAAATATTTCATAGTAGCCTCATTAGATCGTATATCTTTCTTGGTATATCCAGATAATAGGTAGGAGCATAAACTGAAACATTCTGGTTTATGGTTTCTCTTGGCTATATGGTTCATCCGGGGGAGAGATTGAGCTTCAAGAAATAGTGAATGGTCTTATCAATACACAAATGTATAACTCCCCAGGAATTTCAATTGCGCTTATATTCATCACTGTAGGAATTGGGTTCAAGCTTTCCCTAGCCCCTTTTCATCAATGGACTCCTGACGTATAGGATCTCCCACTCCAGTCGTTGCTTTTCTTTCTGTTACTTCGAAAGTAGCTGCTTTAGCTTTAGCCACTCGAATTTTCGATATTCCTTTTTATTTCTTATCAAATGAATGGCATCTTCTTCTGGAAATCCTAGCTATTCTTAACATGATATTCGGGAATCTCATTGCTATTACTCAAACAAGCATGAAACGTATGCTTGCATATTCATCCCATAGGTCAAATCGGATATGTAATTATTGGAATAATTGTTGGAGACTCAAATGGTGGATATGCGAGCATGATAACTTATATGTGTCTATATCGCCATGAATCTAGGAACTTTTGCTTGCATTATACTATTTTGGTCTCTATCAGTACGGAACTGATAACATTGCGAGATTATGCAGGATTATACACAAAAGATCCTTTTTTGGCTCTCTCTTTAGCTCTATGTCTCCTACTAGCAGGTTTTTTTGGAAAACTCTATTTATTCTGGTGTGGATGGCAGGCAGGCCTATATTTCTTGGTTTCAATAGGACTCCTTACGAGCGTTCTTTCTATCTACTATTATCTAAAAATAATCAAGTTATTAATGACTGGACGAAACCAAATAACCCCTCACATGCGAAATTATAGAATATCCCCTTTAAGATACAAACGATTCCATCGAGATTGAGTATGATTGTATGTGTGATAGCATCTATACTAGGAATATCAATGAACCCGATTATTGCGATTA
+
HSSKOIKIJHKFDEHDDLNLSSNSLKQPMSSSSLLSKNJLMJHNNKOSPLMPSRSSKJRLOOKMMKKLLSLPLHSJSHRQNPIMNJGSGHE??@DQSLKIDMSLMMLMOPKLPSMJMISSNSMQPQPKSNJNOSDDGJMA@???NSOKPSPIMRLKJNNSMQSPSNRLSPSHHKJPQKSLIMRIHJJPISMLAAAAA@@AONSOMPOMCDCDCGNSPLSPSSSKSSKNJSDJDFDEBBB><866669950))))<:67<<=88776;?>>FSSQSPKOSILSJSSOGHIKLSLMSIIKHSLIIHJGHFJSLMIPIFGHNSOQIMHKFFHIHEFGJSSMPKSKSIGEDFA@AKHMJMNIJNLSKKOMIMPOKIMKNIKMIKSNNSPLKKLJHPGDGDDEMHQJMPIKIIGHGGHFFFHIKMLIJFFCDEEEIONGFDDDDGIOKNHJHGHILOKPQIGHGHOMHLHGEHFGMOLPNSLPNMQNJSLKMQQLSJJKSKGFHHEHIHIMILKHJNJIKGHFFFQOIJGGEEDEEE@@@@CRLMLMIEEFECBCCEGJGIIFFFGLNKQIIDDDDDEEEHIHFEBDCBD?@ABBFFFGGGEGGGGLFGGHEEDEEFDD,:988=<:910.../...AAABJGEEFEFFHHHGDEMLSEIHMKHHGIHSMSLHJJKMKIKHLJNMKNGGGFMSJHSJGFJFCCGHPSLOQHIJGHHHLSSSROINJJJSJJHMKLSJIJHLIGPIIGJHOLJJMIGKEMLKLPKIQIJMOHHFLLINLMLINRGEMIHJIKFLLSSJJKMLSOPSMMKMKNLJPKILOKLKHHHIHJIFLSMPSSSLLJHPKKSKNJJHHSILJGLNJIKIFJHHPSKKJKSJIHIFIKIGSLJONSOSSSSLLNSJDC21118HJHLKRJJJKPLMSJHRILKHOPSMEIECAA872222/--+*+**+/))-137:==6@.....??>@A;+))))........=?DDFIIEBDCFEEHHGC?ACBBLILGHJHNHIJRMLKISIHHKKFHEGFSHSPJKKKMQMKJKMKLNKSLJMHHKJIOOLMLPSSOEC?>>==;;<A@BDHSKOIECCCBGECBA=30+)))+69;9:;==SIJIJGHIKIIFKKJHGSHKJNHLMSMD@73*@EHSSLMSLKHKNKKI88888JPQLKNHJMHKFKIHJJS?>=>?B<?11@A>:?B2EIONNABBA?:@EGGMJJHJIIHC?+&&%%(+(%%%+))(+++,444;ACDCDEHHEEC><@DDBECBB)'''',CDEHKGGEHGSHGFEFF743123333;>>@DDEHIFFFHGJLMSJMSSSSLSSKLQNIINKQHCCCCCKSMKJRLJIRLIFCHSRKKCJDCAA@B@@?8+((((,9<?@B;9:969?>>@AABBBDDCFC@A>::;:;A@ABD>>???:999:===<;:96651+***)'))))))>@@@BCCBABCAABDDGFHC>;<;89<<;::9777888788898888899:999:=>>>@AABB=;99;;;<9-'''''&,.167889:::;;9<::;;=;<==653//.1566885,,,++10)++++*)'&%%&''*./05;<:996/...1(''&'.679<?BADCA@>:70////88?>@?;668610?=<;;>=75,+++%&(*,,.0.///---''((*378877;;BCEBB@@GKHF??87789:<>?@==>>EHKPCEEDNJIPGKIELGEHLHGGJSKJJLJJGDECDDDA;932222443224457==::;;79987::;==87657?LSIJF@><<66667?;:('''''-2,,,,+-)*,*+8:<?AAA@?>=<:9999:;99;;;;:::854533-*,*''&'**,0****())(()-,++++//....003345;:::::9:;;;;<;;:956566:BCCCCBDEFFBAAAA=<==;<;;98999<
@3430_45CNXP_1
AATCGCAATAATCGGGTTCATTGATATTCCTAGTATAGTAGATGCTATCACACATACAATCATACTCAATTCGATGGAATTGTTTGGATCTTAAAGGGGATATTCTATAATTTCGCATGTGAGGGGTTATTTCTTGGTTTCGTCCAGTCATTAATAACTTGATTATTTTTAGATAATAGTAGATAGAAAGAACGCTCGTAAGGAGTCCTATTGAAACCAAGAAATATAGGCCTGCCTGCCATCCACACCAGAATAAATAGAGTTTTCCAAAAAAACCTGCTAGTGGAGGAAGACCTCCTAGGGATAAGAGACATAGAGCTAAAGAGAGAGCCAAAAAAGGATCTTTTGTGTATAATCCTGCATAATCTCGAATGTTATCAGTTCCGGTACGTAGACCAAATAATATAATGCAAGCAAAAGTTCCTAGATTCATGGCGATATAGAACAGCATATAAGTTATCATGCTCGCATATCCACCATTTGAGTCTCCAACAATTATTCCAATAATTACATATCCGATTTGACCTATGGACGAATATGCAAGCATACGTTTCATGCTTGTTTGAGTAATAGCAATGAGATTCCCGAATATCATGCTAAGAATAGCTAGGATTTCCAGAAGAAGATGCCATTCATTTGATAAGAAATAAAAAGGAATATCGAAAATTCGAGTGGCTAAAGCTAAAGCAGCTACTTTCGAAGTAACAGAAAGAAAAGCAACGACTGGAGTGGGAGATCCTTCGTATACGTCAGGAGTCCATTGATGAAAAGGGGCTAGGGAAAGCTTGAACCCAATTCCTACAGTGATGAATATAAGCGCAATTGAAATTCCTGGGGAGTTATACATTTGTGTATTGATAAGACCATTCACTATTTCTTGAAGCTCAATCTCTCCCCCGGATGAACCATATAGCCAAGAGAAACCATAAACCAGAATAGAAGAGCTTGCCCCACCCATGAGTAAATATTTCATAGTAGCCTCATTAGATCGTATATCTTTCTTGGTATATCCAGATAATAGGTAGGAGCATAAACTGAAACATTCTAGAGCTACAAAGATAGTTATTAAATCGTTAGCACCACATAAAAACATTCCTCCTAGAGTAGCTGTTAATATGAATAACAGAAACTCTGTTATAGCCATTTCTGTACATTCAATGTACTCTACGGATGAGAGGAATACAGAGAGTTGAACATAGTAAAATAAGAAATTGAAAGATTTCGTTGAACTGTTCGTTTGGAAATTTCCTGAAAAGCTAATCATAGGTTCTTCTCTCCATCGGAACAATAGGGCCGTTATGCTCATTACGAAACTTGTTGAAGAGATGAAATATAACCAAGGTATATCTTTTTGATCAGAGGTTAAATCGATCAAAAAGATATACCTTGGTTATATTTCATCTCTTCAACAAGTTTCGTAATGAGCATAACGGCCCTATTGTTCCGATGGAGAGAAGAACCTATGATTAGCTTTTTCAGGAAATTTCCAAACGAACAATTTCAACGAAATCTTTCCAATTTCTTATTTTACTATGTTCAACTCTCTGTATTCCTCTATCCGTAGAGTACATTGAATGTACAGAAATGGCTATAACAGAGTTTCTGTTATTCATATTAACAGCTACTCTAGGAATTTTTTATGTGGTGCTAACGATTTAATAACTATCTTTGTAGCTCTAGAATGTTTCAGTTTATGCTCCTACCTATTATCTGGATATACCAAGAAAGATATACGATCTAATGAGGCTACTATGAAATATTTACTCATGGGTGGGGCAAGCTCTTTCTATTCTGGTTTATGGTTTCTCTTGGCTATATGGTTCATCCGGGGGAGAGATTGAGCTTCAAGAAATAGTGAATGGTCTTATCAATACACAAATGTATAACTCCCAGGAATTTCAATTGCGCTTATATTCATCACTGTAGGAATTGGGTTCAAGCTTTCCCTAGCCCCTTCATCAATGGACTCCTGACGTATACGAAGGATCTCCCACTCCAGTCGTTGCTTTTCTCTGCTACTTCGAAAGTAGCTGCTTTAGCTTTAGCCACTCGAATTTTCGATATTCCTTTTTATTTCTTATCAAATGAATGGCATCTTCTTCTGGAAATCCTAGCTATTCTTAGCATGATATTCGGGAATCTCATTGCTATTACTCAAACAAGCATGAAACGTATGCTTGCATATTCGTCCATAGGTCAAATCGGATATGTAATTATTGGAATAATTGTTGGAGACTCAAATGGTGGATATGCGAGCATGATAACTTATATGCTGTTCTATATCGCCATGAATCTAGGAACTTTTCTTGCATTATATTATTTGGTCTACGTACCGGAACTGATAACATTCGAGATTATGCAGGATTATACACAAAAGATCCTTTTTTGGCTCTCTCTTTAGCTCTATGTCTCTTATCCCTAGGAGGTCTTCCTCCACTAGCAGGTTTTTTTGGAAAACTCTATTTATTCTGGTGTGGATGGCAGGCAGGCCTATATTTCTTGGTTTCAATTGACTCCTTACGAGCGTTCTTTCTATCTACTATTATCTAAAAATAATCAAGTTATTAATGACTGGACGAAACCAAGAAATAACCCCTCACATGCGAAATTATAGAATATCCCCTTTAAGATCAAACAATTCCATCGAATTGAGTATGATTGTATGTGTGATAGCATCTACTATACTAGGAATATCAATGAACCCGATTATTGCGATTA
+
EFELOGJGMHKKHICGGOD<<<FIJLSKPOLJLSKLOSKSSGMKLKKJNKLNKMONPLQKJIKLMJGNLSSLSMSJILHSKDBCB:9000B6111GHHJKPLMOJJSLLQPSKHGEEGGKLSNNJSSMSSLSMMSNLIOOKKLKHJNRNJOJLJKNSOSQMLQJOMLSSSOQLSMNPOLMIHJLGJIMROSLJGGF85556NNSSSIQIMMSJSLJOKRKSOSSSSSSSSNNQNIJSIKSQMEFDGSKISRLSOPSQLPNHOKJKLNSFFELSSNOSINQLECDDIGISSJNQKNKJJLEISKHH0.....()+AAABDM@KNJKKQLIKPSLESSSSNNKLLSNSSKKMMJSSSLNSSLMLMIKJIJSPONSSKMLJNNORJQSMNSKJKSKSQIJJKSSOISNNNIIJIDGHA@@BOMSPMRRKLHSMNLLKJHHHHGJJIKLJKOMLIILKQPKSLNNSLMOSPMNJQOSPLSOSSNQKMMLSMOLSLPOSNSKMSMKSNLKJKSJKMKLMLKKIJJSJSRMPLJJIJLMCBAABCBA?>?CDGSJKMJLJNQLIKQKPSLPPKSHJIKJLKJMJJGHHIHDJFGGKHL<<<;<;HHFIJGJNKSGHIISGGAKHEDEEKKLIHENGJHNMCHE@<=EDEGHIJFESLJMIPJPIJIJGFHHHINMSPSLIIINPRFGHGFFIQLPIIGGIGLMLMLPQKIFLIIJSILMSSMNMKDLPMSKSJJKGFMGEHHHGGKMFGEEFIIIKHLOKSMSKLKKKKHJIEGFBHSKKIIEHLGFQSQJI;8889DDFFFGFIJKIOMMIKIIKKJSLIHIFHFHHKJGILSLOILHHDC@FIINJJIGIHKNSHGEFFD97/149:???@@HFGFDEFJLKLJLJSQSSSNSMOQKJFCEEDHJSKNQQPQRLLJESIJFGSLJMQLKOGNSKMKJGMNMMMLQSSKKSSJIJKLOOMKNSOPMLHMJNOSKJSOKHHHIKSKSJMPMPJMIPHFHFKLGINGFGMJIKSKPSMOEDDFDFLHSSIGMHSLGMHKMLKLHIKLSSIMOJIJISJRLIHJJNNKKPNQKIRLJNSDEGDEGFDED=:887:2113@??>CJJMQIIJGIGSNKIINMILLIHOIILKMRJMNKLSSSJIKKJIJHHIIOSNMOSLHHFHIKIGHGIKGPNHJLHCD651---=?EBCA@AEGFFHHIGGGHDDEDFIOKMKKLMIQMJIIILIIED8,+++-:11111@?AGHHNOLHSNLNMKCDCNSLRNGGGHHK====@GGJHGJID<..FLINJE@?@?@@@AJFEDFHIHHMHIIHDBCCEIGIGGGHJJKGIFHEEEHIHNHHKLHGHFEFEDDDFACHLHEEEGHHHFGFGEED-,,,/=??ALJHIHLKPGKHFESLHSFEE96445FHGIIGGIGGCB:A<:;;=A?>?>>@@CC@???=;889;,,+)%%%%%%%&158:<?BBDBB<;;=9556511117777=ACDDABBA@=899<32222===<<>@AA;1///9557CEDCDCDOLNKIJGGA==0/<=BDGFGDDEGGI@@@@?HEC88769999==EECCB?:9889;=?DFGJFIGHDDEDDBBBCFFFEDCCEFEFDDCCCCC?@>>:::,,,-,,,,++,-77:;=>?@@DECD@77777>DA@BCCCEBBBDCE==?>;:977666664))(()22:AEEEEFGJFGEPFGEHGIFNILHFDCEIIKGIKRSIGDC42../==>855501:976678;;<<?@BBGIOGFEFHCCCCCACD@@A><:8+,999888:;;BABA@???ACIFGFGFGB@??=>::::9===>>@JLMJLHFDCDAAAA>>>@?=;;988765532222211/.'&&-00245>ECEEBACB:95),+++134324456;2222./88:9::=FFFED@BBDEFEDHHIIDGIIFFFFDDE<>;:9;4/:54644656ADFFFKMFJNA@A@AC@?@ABFFGGBBA??=520+'''')))'&&)),.10-,+++008;<=>>>?@ABCADD:6520/('(.--.('''/0232*****.,,+-@CDCCDFEGJEBAAABDCDCDDEFCCBAA@AA@BC@ADDD?@BBACD=@B?>9******++::::;<BBFLEJFFFFFFHEGGEECD@AAAADCDCDABB><==<<?><8**)))&&''(446;;=>>=??AAAACA@BCA@@??@9****+87540066679?@?@@@@@A<<<<;<;;=>>?ABBBCDEIEFHGGJHGHPGKFFGFFEB@?><;:977+)((&'&&%&&%&'')&&&&6<@@?@@?>++++,69;?A@==879)*<==?@@@EFLJLLJIIIHIGFF>><<99899:<??=999898732./3339:<ADFHFDDBB@=?DGB@@@ABCDBAB77>>@A@@ADEFFFGPFFJIEDBDFGEEEC@>?AEEECCDCJJGGECBACC@DEEHGFEEEGFDEEFE@CDDABAAAC<:<77722?1000/2,+))&&%%&&&**,37:;<>>=@FEBDDDCGGGLHIIFHCCBABJMNIHHFEDABA>>@A?@<:750+++*-.//3//022EDHKHFIGHEEDDCBEFEFFGIEC<76666543455;600@EECBFEEC@CB@?77>/---.69999=?EFGEGFEEFEEEDDCGIHKFGEFEDCDFDEDDFFEFIFBAAAAGEEDDDEEFDEECBDDBC
@3431_45CNXP_1
AATCGCAATAATCGGGTTCATTGATATTCCTGGTATAGTAGATGCTATCACACATACAATCATACTCAATTCGATGGAATTGTTTGATCTTAAAGGGGATATTCTATAATTTCGCATGTGAGGGGTTATTTCTTGGTTTCGTCCAGTCATTAATAACTTGATTACTTTTAGATAATAGTAGATAGAAAGAACGCTCGTAAGGAGTCCTATTGAAACCAAGAAATATAGGCCTGCCTGCCATCCACACCAGAATAAATGGAGTTTTCCCAAAAAAACCTGCTAGTGGAGGAAGACCTCCTAGGGATAAGAGACATAGAGCTAAAGAGAGAGCCAAAAAAGGATCTTTTGTGTATAATCCTGCATAATCTCGAATGTTATCAGTTCCGGTACGTAGACCAAATAATATAATGCAAGCAAAAGTTCCTAGATTCATGGCGATATAGAACAGCATATAAGTTATCATGCTCGCATATCCACCATTTGAGTCTCCAACAATTATTCCAATAATTACATATCCGATTTGACCTATGGACGAATATGCAAGCATACGTTTCATGCTTGTTTGAGTAATAGCAATGAGATTCCCGAATATCATGCTAAGAATAGCTAGGATTTCCAGAAGAAGAATTAGGCCAAAAAGCTAGCATA
+
7666678:=87635555<0078<CEDCCA@@CDLJLJJHIHLMJKJJSKKHQKJPBALKSPKIKHLHHHJMJLPRHDIIMSLGKSOHMGG,(()9<KFIFEIB????BIGISKKKNJSSSQJSOKSSKKQPPMSKISSRGGGHEMNKKKMSLOLHSGLG8776511/))))+IJKQMIKJIIJFEFKINKOLGGGDEEDESNSLOKSSGGHGGPLPNKLNSLLMOIGFGKJSSSQM?:888LSNKKIILMHJIHMRHNLISEFDC@?4(,:DLSOOJRJMGLNLMONNKMJPSMJKKIOMQSOMSSSMQPLOKSIICJQSKHLHLMLMKIJHIGSMSOSSSKNSPSRLQRSPIPPSJOSJSLQJKSLLSISJMOSNJI22222NKIMSKOJSILJLKGJSIPOSPOMIMHSEDFFHHKHJKIGIGJFHGGGIHHMGFJHGIMGIGELGIIIMPLHMOHLIKJQKIJLSIIKJMNOOOMKJNMSKSNMJOKIRLHLIJHRIHFHFGHLKIFEDFEHGEDDDGFGGHFJEEFCCA==>>@GIEEEFDFGECDCDCGGFEFEFFDIKILHGDEFFGEFHHIFHEDC???>?BDFJFEDEEEGJDGECCBCBBB@AABDDHFCDDDEQE??>?CCCEEEFIHHHFEDBCCCB
@3432_45CNXP_1
ACGATCGAACAACTCGAAGTATGGGTCTAGCTTATTGATACGTTACCGAAAACCTCATTTGAATAAATTTGGAATACATTTTATTTTTTTTATTGACAAGTACTCGTACTCAAAAAAGTTAAAAATTTTTTATTTATATATTTTTTTTGAGTACGCGTTCTTTGGACCTGGTGTATCTTGTCTTTACCACGAATGATTTTCCTTGGTTAACAATAATTGTTGTTTTTCCAATATCTGCTGGTTCATTAATGTTATTTCTCCCGCATAGGGGAAATAAAGTCAATAAATGGTATACTATATGCATTTGCATCTTAGAACTTCTTCTAACGACCTACGCTTTTTGTTATAATTTTAAAATGGACGATCCATTAATTCAACTGTCCGAAGATTATAAATGGATCGATTTTTTTGATTTTTACTGGAGAATGGGAATAGATGGACTTTCTATAGGAACTATTTTACTGACGGGATTTATTACTACTTTAGCCACTTTAGCGGCTTTTCCAGTTACTCGGGATTCCCGATTTTTTCATTTCCTGATGTTAGCAATGTACAGCGGTCAAATAGGATTATTTTCTTCTCGGGATCTTCTACTTTTTTTCATAGAGTGGGAATTAGAATTAATTCCCGTTTATCTACTTTTATCCATGTGGGGTGGAAAGAAACGTCTGTATTCGGCTACAAAATTTATTTTGTACACGGCAGGAAGTTCTATTTTTTTATTAATAGGAGTTTTAGGTATAAGTTTATATGGTTCGAACGAACCAACATTAAATTTAGAACTCTTAGCTAATAAATCCTATCCTGTTACACTTGAAATACTATTTTATATTGGATTTCTTATTGCTTTTGCCGTCAAATCACCGATTATACCTTTACATACTTGGTTACCTGACACCCACGGTGAGGCACATTACAGTACCTGTATGCTTCTCGCTGGAATCTTATTAAAAATGGGAGCCTATGGGTTGGTTCGAATCAATATGGAATTATTACCCCACGCTCATTCTATGTTTTCTCCTTGGTTGTTGGTAGTCGGTACAATCCAAATAATTTATGCAGCTTCAACATCTCTCGGTCAACGTAATTTAAAAAAGAGAATAGCCTATTCTTCTGTATCTCATATGGGTTTTATAATTATAGGTATTAGTTCTATAACGGATCCTGGACTTAATGGAGCTATTTTACAAATAATTTCTCATGGATTTATTGGCGCTGCACTTTTTTTCTTGGCAGGAACGAGTTATGATAGAATTAGGCTTGTTTATCTTGATGAAATGGGTGGAATGGCTATCTCCATTCCAAAAATATTTACAATGTTCACTATTTTATCGATGGCTTCCCTTGCATTGCCA
+
GJFHJBAA@AEFKK99999HFG===<=>><53338DHIKLSMQOKHNIJIMRRLKMEHOSKSPSMOQIOJOHGIKMMMISLPKKSSLSSSSMOKDDFEGOSHGF55555@>=?DISSGFH:;SKLKHIJSSNKKNSINMJHB<KKSSSMKKHKS=<8:;11>51178MRJSQQOMSMLKLQISOKJSSKIGHFFKCIJKLOFPMPOSMJPLKSKJNMKILLPHMNSLSSLNMJLKKHEC<6335=>CCEMIGD>;;:67,++++,,***-.CIGGEEDDDEHISMNPMOSJJLKHIGIGOISSSSSLSLMKG>88;@IISJMSOKJIJJHHKSSKKJLHLSNNJLJNKISKSSNSSSMISKHCDDEHJSJFKGHKHIIJJNOIHKKIMJKMIHKLKJSKJKCEEBHLKSG9999GIQSLJKPKJMJHILMIIMLLIIJILFGIIIMSSNHKKNKJJKLSOSIGILEEEDCFFSSLNKOLIKHPKHIHIFFHHJKNJFEGEFGHGF@?DHFEGFFEGHNLNMSGFINJKINHDCDKJIHGIJIHMIHHHHHHHHFDDDBCCDDGHFGFFFEHIPLSQMKJGGHEECDFEFIJGJIFBDHPIF;990******<CDEEDCEDEFIHHHECC@@BCFHFECCB;FKEIIFGEFHDC@AAAPOKMLKSQSMQNLLQMKLLRQKHJKOKSKLSS<<<:898796855543*))***:;=>@MMSSSNSI@@A@99:FGFSNSPOMRJIIFHIPNSRSDCBE@><<<;;;<=FGGIJMKLSMSSSQMSKQOSKLSMSLKKMJJP??@?GPKSQPONJJINSLSQSKOKKKKLSPKNLSSSMJIIQRSSISSKJGGLKLSNKJJSQOPPMLSSRNSOKOHKNSQSSNSPKSNRMSKSIPSPMSGHHIIQLMSLKONSMOLNSSNSMIJJOISHOSLLJKLKKPKSINGKSNMSMSSNSLSRSJOKSQISSMNKQKSSLPOMFGFEGKQISNSJSRLIKSRSSSLRPJKLSJPMRSLKKKPSMKSPSSKLONNSNOIMQOMQSHKLMILMMSSQPRSPSOSRSRHSQSKKKNSRKNOKMJSOIJLLMSKNMPLKNJLSLLGESSMMMSKPIIHNIMNSSJSLOPSNSNOMIILSPSORQSRQSJMKLSSKLNRJNKSOMNMSMOKKKSNRSNNQROPMONMMRPPKLMSKRLSSSMJSMSMKPOSSKNKJLKPNMNNSPPSNSRSLMSKJQKFMSS?>>56SSMKPNKKLGJMKPOOQMGJC==?MKPSKMOSSSSLJSSKKLKJLLOOLKIJHLLKJSJMGMJLRJJSCA>===??>;<<<=JKKIKSJGJHGIJSMJSIIEGFGHGHHISJLPIFNF><A6
@3433_45CNXP_1
GTATTTTTGGCCTAATTCTTCTTCTGATGATCGATTTAACCTCTGATCAAAAAGATATACCTTGGTTATATTTCATCTCTTCAACAAGTTTCGTAATGAGCATAACGGCCCTATTGTTCCGATGGAGAGAAGAACCTATGATTAGCTTTTCAGGAAATTTCCAAACGAACAATTTCAACGAAATCTTTCAATTTCTTATTTTACTATGTTCAACTCTCTGTATTCCTCTATCCGTAGAGTACATTGAATGTACAGAAATGGCTATAACAGAGTTTCTGTTATTCATATTAACAGCTACTCTAGGAGGAATGTTTTTATGTGGTGCTAACGATTTAATAACTATCTTTGTAGCTCTAGAATGTTTCAGTTTATGCTCCTACCTATTATCTGGATATACCAAGAAAGATATACGATCTAATGAGGCTACTATGAAATATTTACTCATGGGTGGGGCAAGCTCTTCTATTCTGGTTTATGGTTTCTCTTGGCTATATGGTTCATCCGGGGGAGAGATTGAGCTTCAAGAAATAGTGAATGGTCTTATCAATACACAAATGTATAACTCCCCAGGAATTTCAATTGCGCTTATATTCATCACTGTAGGAATTGGGTTCAAGCTTTCCCTAGCCCCTTTTCATCAATGGACTCCTGACGTATACGAAGGATCTCCCACTCCAGTCGTTGCTTTTCTTTCTGTTACTTCGAAAGTAGCTGCTTTAGCTTTAGCCACTCGAATTTTCGATATTCCTTTTTATTTCTTATCAAATGAATGGCATCTTCTTCTGGAAATCCTAGCTATTCTTAGCATGATATTCGGGAATCTCATTGCTATTACTCAAACAAGCATGAAACGTATGCTTGCATATTCGTCCATAGGTCAAATCGGATATGTAATTATTGGAATAATTGTTGGAGACTCAAATGGTGGATATGCGAGCATGATAACTTATATGCTGTTCTATATCGCCATGAATCTAGGAACTTTTGCTTGCATTATATTATTTGGTCTACGTACCGGAACTGATAACATTCGAGATTATGCAGGATTATACACAAAAGATCCTTTTTTGGCTCTCTCTTTAGCTCTATGTCTCTTATCCCTAGGAGGTCTTCCTCCACTAGCAGGTTTTTTTGGAAAACTCTATTTATTCTGGTGTGGATGGCAGGCAGGCCTATATTTCTTGGTTTCAATAGGACTCCTTACGAGCGTTCTTTCTATCTACTATTATCTAAAAATAATCAAGTTATTAATGACTGGACGAAACCAAGAAATAACCCCTCACATGCGAAATTATAGAATATCCCCTTTAAGATCAAACAATTCCATCGAATTGAGTATGATTGTATGTGTGATAGCATCTACTATACTAGGAATATCAATGAACCCGATTATTGCGATTA
+
JKISFMSSROIHKMHKNKJOOSONSNNMQRJHIGJLMNISOLJPLSKNIHIMJLPKPSLKSNSLNIIMPKJMSMLLKLOMJKLNRKKIJGMLKOKISLKKKJPJLSNOSSSNLSRKIKINLNPLQEOLJLKJSMLOSLSSSSJLNLISSMPLQNLJNIGMKOJJLIHLJOMGLHOIISNGEGHHLLHJPNNSSLJSSQPINKSNSSPSHIKJPLMKMMMLMSSSMMRNSSSSSNOJKQKSJKQSIMLJHHHGHGIILIMKKSMJSLJJKHKJKIOKQJPLHHHJNIFDECACDGGIDJD?<756788?;430000BACEJJNSJSHGFGGBHJKIHSKLLILLMSSLNLLJMLNLRFCCCBA422125BIJSIQQLJKIKJKJKHMSMSKLSSSPSMIMIINGJSLLLSJIHGHHILIKNJNJMJIJMGGFGGGHKIMNPKKJJMHJGGHKSPIHKGDDDDHSSLMNPMLJSPSOHNMJKILSLKKIMKJGJGFB@>?.-,,,+/01EB?????B==>EFGFECGJJKGGGFFHFFFGHHIJJOKHHGEFGIGGMJMIJHJJII??<6-@EIJMNJPLPJLNJGGEFGFIKJHHGLIGHGH>>>>GKSMQKLSJHHGKB=;7881CHNMHIHEEB=BEHKLIMSJSISMJNKSJJKOOINNKNSPLSSGFB>?FFSKSKNJMLNMGNJLH<::9JOQSIIFJJMLISLIHHJHIOJNOGOJISPIJSOISLKJLLSNSSPRJMKOMKJPIJQHFEILPMMMJJKHHIFSJSLIHSJKNJLSQLMJHINQSRNHGKSSKLSLJLHGPJMLKLSSMSIOKMNSJMMKKSKSIOMIIFFCDFJHJGKHKHKIQOSMLSQSSLNLSRLMNLMQPKIKRJSKMHKOOLLNLJMNSMILOSSLSKQLSPSNOJJB;9;<NGKKMMGSLNQKIJIGOKIOLJGIFJNIKJIDF<;;<;NGKIDIGEGHJHIIILHHIFIISPSJLKJMNOPSSGAA@@ASNNMIKHMKJNSMNLISMJOQHJIGGKNOHRNJQPLNPKIFHIHJNPSKMOIPJJMKSNSSJHLQKLSNSSSMOSSSSQKIKSDDEG=0/00LIHLJIMMOKHKHJFNJ@777JSOSKJMNMMMSRMSL???@KFCFLSSPJHHPKMKQJOHKKLLSSQSLSLRSPLSMNOMSIQQLOOSQJLMSLSLJSSLJJKSSQLJJISLKKRQNNKSOLLNMMSLOLKMOPSLJLOJKMOSKJSHPJPPNSMJRKKKSKLSSSLSLSHSLLSSGCHIISLKNSSRNSSSSSLHLNSMLKKKQRLJLMJMLJOIMSSSSHJKH;CRIKKEPIMLMIIPNKSMLHJLJQLOMIOLLOLHIKLJSNLMMSSNLMSMSOOKMLPNMSSOSKLOSLONKNSMSSKNKLSOLPSKLLJNL
@3434_45CNXP_1
AATCGCAATAATCGGGTTCATTGATATTCCTAGTATAGTAGATGCTATCACACATACAATCATACTCAATTCGATGGAATTGTTTGATCTAAAGGGGATATTCTATAATTTCGCATGTGAGGGGTTATTTCTTGGTTTCGTCCAGTCATTAATAACTTGATTATTTTTAGATAATAGTAGATAGAAAGAACGCTCGTAAGGAGTCCTATTGAAACCAAGAAATATAGGCCTGCCTGCCATCCACACCAGAATAAATAGAGTTTTCCAAAAAAACCTGCTAGTGGAGGAAGACCTCCTAGGGATAAGAGACATAGAGCTAAAGAGAGAGCCAAAAAAGGATCTTTTGTGTATAATCCTGCATAATCTCGAATGTTATCAGTTCCGGTACGTAGACCAAATAATATAATGCAAGCAAAAGTTCCTAGATTCATGGCGATATAGAACAGCATATAAGTTATCATGCTCGCATATCCACCATTTGAGTCTCCAACAATTATTCCAATAATTACATATCCGATTTGACCTATGGACGAATATGCAAGCATACGTTTCATGCTTGTTTGAGTAATAGCAATGAGATTCCCGAATATCATGCTAAGAATAGCTAGGATTTCCAGAAGAAGATGCCATTCATTTGATAAGAAATAAAAAGGAATATCGAAAATTCGAGTGGCTAAAGCTAAAGCAGCTACTTTCGAAGTAACAGAAAGAAAAGCAACGACTGGAGTGGGAGATCCTTCGTATACGTCAGGAGTCCATTGATGAAAAGGGGCTAGGGAAAGCTTGAACCCAATTCTACAGTGATGAATATAAGCGCAATTGAAATTCCTGGGGAGTTATACATTTGTGTATTGATAAGACCATTCACTATTTCTTGAAGCTCAATCTCTCCCCCGGATGAACCATATAGCCAAGAGAAACCATAAACCAGAATAGAAGAGCTTGCCCCACCCATGAGTAAATATTTCATAGTAGCCTCATTAGATCGTATATCTTTCTTGGTATATCCAGATAATAGGTAGGAGCATAAACTGAAACATTCTAGAGCTACAAAGATAGTTATTAAATCGTTAGCACCACATAAAAACATTCCTCCTAGAGTAGCTGTTAATATGAATAACAGAAACTCTGTTATAGCCATTTCTGTACATTCAATGTACTCTACGGATAGAGGAATACAGAGAGTTGAACATAGTAAAATAAGAAATTGAAAGATTTCGTTGAAATTGTTCGTTTGGAAATTTCCTGAAAAGCTAATCATAGGTTCTTCTCTCCATCGGAACAATAGGGCCGTTATGCTCATTACGAAACTTGTTGAAGAGATGAAATATAACCAAGGTATATCTTTTTGATCAGAGGTTAAATCGATCATCAGAAGAAGAATTAGGCCAAAAAGCTAGCATA
+
JKKINKHINKNSJEEEDFHSLSQHMMSQNIOLLSJHKKKJNMHIJOKJMJKIIHHGGFEFHKHJHKFFEINHONNISQIIFJLOSLKIFO555CFSLHLNHSIIFHJSOSMJHHIGLNMSSHLJKMKSPLPSPJHIIHJKKJJFHIGGRSKSSNLSKSLJIJKIFLMKMMNNIHSLOHHJLLIJNKJMSJMIHFKA@A@KJMJKHKKIJLIJKOOKHKIJSORNSNJJHMIJKLKMLIJJIJHKIKIOHHKKEEC@;,*.+*****+79<OSSKGGFGHIMKILJIFHGHGJHIHIJEHKGHHFGGHJGJIEEECDIGGGFGFGIEDFEEA>BASSQISSJLKKIKNMJKSQLQMLQKSKMSLSNSJKJFHHSQIS9988:9>==?INLILPLOPNLNPNQJOMMKSIJJIKJKLLKOSRSKOJOJKKKKSRSJJMJJSJLKMRLJLNNRSPRPSNMSNSJIJIIMKJLKHNPMLLLOPSQMNPNSOJSJLNGJNKPRKPJNPMMNMSMLSILOMQJKLJSPSMIMMISNSLFIKOSNOJSMMLMKISJSSLQOJPMJNSMSONOSNKQMQSOOLOOSSNIMJPMIJRKSPSLKJSRHGILJIIKIGSIORKMMSNKKIHKNJKNISOPROOSOSNOHHLIJLJPJIFIQJKILLKKLLHKJLORLKSMLJHLJSSHSHLPILKLOKFFGGHHSMKNNIJKJJRJQSNSKJSMLOGJIJEEDFGHFEGEJ@?@AAAASBA@?@CEEFEDDHIIHEEDBCA<;=;?DHFFCDCCCBHFDDHJHIIIHGGGDEDDDHEHEDFEEFEFEFEGFLHIFCAAABFKDFGNJGIGHGGFIHJGJHIIKJMHNKJJIIIKHLHHGCEDDDGIIHEHEHIHDSJGEFDFH;764/-*))*((()-CHFHFFGJHGJHGMEBEGNKONIMLLHHPLLIJGGJJGHHMMOJKKJGJFGFFGIGJHIKIJHHHJMKLSMLINJGHKIHHHLJHJIGKEDEEEHLGGHHHSSKHOGKIKHHIGGMIIJHJGGFFDDDEEFGHHJKDOIHGJOHJSKHKHFGEECGHHIHGFHIGHINHJIFA@???CCCDFFHIILKKKJHRHGFGGGIHFFDCCBCFEFFIFJHMHIIIHHHFHHLPMHLFHFHFEA;66666B@NJMJLLQKIIPKIKGILJNEKCDEEFIGJHLOSRSKJKHMJIIMSNRLLIOLJNH<7OGPSKLILHGJJKNSINLINKKQOKSOJLMLIHIPFGSMOLNQNSJLKNSQPQGHJJNPKMKOKMSSLNJQQISPSKKIKKLKJSMISNQNIIKKOMLOLLSPJHJIIILJSNLKLPNNMSKKJIHKIMSNMJLOKIHFFGFFKMJKKMLJSHHHIJHHHHKISHDEEEFJLHLKOHFFKMNKKEGCEEEFJIMLKSJIRKGI
@3435_45CNXP_1
AATCGCAATAATCGGGTTCATTGATATTCCTAGTATAGTAGATGCTATCACACATACAATCATACTCAATTCGATGGAATTGTCTGATCTTAAAGGGGATATTCTATAATTTCGCATGTGAGGGGTTATTTCTTGGTTTCGTCCAGTCATTAATAACTTGATTATTTTTAGATAATAGTAGATAGAAAGAACGCTCGTAAGGAGTCCTATTGAAACCAAGAAATATAGGCCTGCCTGCCATCCACACCAGAATAAATAGAGTTTTCCAAAAAAACCTGCTAGTGGAGGAAGACCTCCTAGGGATAAGAGACATAGAGCTAAAGAGAGAGCCAAAAAAGGATCTTTTGTGTATAATCCTGCATAATCTCGAATGTTATCAGTTCCGGTACGTAGACCAAATAATATAATGCAAGCAAAAGTTCCTAGATTCATGGCGATATAGAACAGCATATAAGTTATCATGCTCGCATATCCACCATTTGAGTCTCCAACAATTATTCCAATAATTACATATCCGATTTGACCTATGGACGAATATGCAAGCATACGTTTCATGCTTGCATATTCGTCCATAGGTCAAATCGGATATGTAATTATTGGAATAATTGTTGGAGACTCAAATGGTGGATATGCGAGCATGATAACTTATATGCTGTCTATATCGCCATGAATCTAGGAACTTTTGCTTGCATTATATTATTTGGTCTACGTACCGGAACTGATAACATTCGAGATTATGCAGTTATGCACAAAAGATCCTTTTGGCTCTCTCTTTAGCTCTATGTCTCTTATCCCTTTTTGGAGGTCTTCCTCCACTAGCAGGTTTTTTTGGAAAACTCTATTTATTCTGGTGTGGATGGCAGGCAGGCCTATATTTCTTGGTTTCAATAGGACTCCTTACGAGCGTTCTTTCTATCTACTATTATCTAAAAATAATCAAGTTAATGACTGGACGAAACCAAGAAATAACCCCTCACATGCGAAACACTAGAATATCCCCTTTAAGATCAAACAATTCCATCGAATCCAGTATGATTGTATGTGTGATAGCATCTACTATACTAGGAATATCAATGAACCCGATTATTGCGATTA
+
IIIJJHFHKHSJOIJMSKRLJNKISMJJLHG;;:;;@@FCDCEHJKINKIIKLILNIJNKLKOIKJIKINJKQLKJMIJSSLH.-,,,-----5CEMGKKIHLJLLSHHKSJKLSLKMOSOJJKONPSONLMMSKHJSSMSSHJFFHGFSQKRQLSMOKMMKGKMKLSKSSOJNNLLHJILSKFJGIKHJNKKJKE4445HEJSNBDCQMJJHKSHILMMSKKILOSLOMJSPSKSJKQFSOSIHE@<45DEC;9A?EFEDDEGJIK779;SSMKISIHSIGKMLILQOJJNNHI@@@KSRMILJJELJMMISA@@@@IHSJLIQFCCCECCDEISKSPNLIPROOLOLKLPMKILIJGFIGHSKHF766=>EFHEGEHFKGMSMJOIHHIHRKJKLJSSPMLNKPOJLMJNKMNSSKLOSMPJJMJKLMQSNRHKNLKQGFEGGMRSKNOSQJOSOKSQNSPSSILHPSKSKSMISKRRSMSJIKKLKSMSMMJGJJNMHMJJIKMIHIIPOLRQNOLJMKKKLQSRIKSSIGIIHSKIOSJJRLSMJKSSSSPHIGJFEED:9853445;<<<<<=55545AA?>>=75:>ADFFFFCDDDBAAADBBA?<=BAACFEIIGFDEEBB?<.+(('%&&&&'9:<==<;85)'&%%%)*235.+**,-..222;322367=::,))((()***))+34556GBGGDEDFEFDBA@@AAAB??<<9::::999:;=>=;772/....+++++34;;87521223-6899932+++.+;>?>>??<;;9100)'&$$&%$%$%%%'+,-/679>@CECEBAABDC?>A>GFD?<;9:8520/0147-//55<CDCHIHDGDGGEHDGGGIDCCCBCFEFILJLISLKK>>>=>EBEC;766('&&&)4667699/9:;=ACBAAABHH<<;:;=<<97731/+**((*-/02112689:=CDBDDIHHGGDEDDB@<:83.-,((('&%%%$%&*)+)**5:;>?<DCA@>;;;;..--.?98810-)('&&&'(*01337:<=ABDCBBA@@DDEGHEFCA@@@@AABB>>=<;<<;::::;<<?@@@@><;:871
@3436_45CNXP_1
ATGCTAGCAACAACTCGAAGTATGGGTTTTATAATTATAGGTATTAGTTCTATAACGGATCCTGGACTTAATGGAGCTATTTTACAAATAATTTCTCATGGATTTATTGGCGCTGCACTTTTTTTCTTGGCAGGAACGAGTTATGATAGAATTAGGCTTGTTTATCTTGATGAAATGGGTGGAATGGCTATCTCCATTCCAAAAATATTTACAATGTTCACTATTTTATCGATGGCTTCCCTTGCATTGCCA
+
KLMNILMJLOLNNQSNMIHJKPKOONMNSMJIBA>>>>>ABFDMSKNRQ>>>>CHOSNQSMSSSPMSLOKQRSLLJOOLLPSPKJSLMLLJKSLSSMSNISJPSSPSMJOOPMPSOOSKICMSSSOSOLMSKGJQPMJSIJPPSPOSNSSNSLMSLKMMKSLRNLMQOJMHLJNLNLMKSOSSJIMRLLIHJJLMLSSKSKSHKQMOKGRMSMLKHSKGOLIJKKJGBONNKKJOGIOMPF>@CDHSFCF<7
@3437_45CNXP_1
ATGCTAGCTTTTTGGCCTAATTCTTCTTCTGGAAATCCTAGCTATTCTTAGCATGATATTCGGGAATCTCATTGCTATTACTCAAACAAGCATGAAACGTATGCTTGCATATTCGTCCATAGGTCAAATCGGATATGTAATTATTGGAATAATTGTTGGAGACTCAAATGGTGGATATGCGAGCATGATAACTTATATGCTGTTCTATATCGCCATGAATCTAGGAACTTTTGCTTGCATTATATTATTTGGTCTACGTACCGGAACTGATAACATTCGAGATTATGCAGGATTATACACAAAAGATCCTTTTTTGGCTCTCTCTTTAGCTCTATGTCTCTTATCCCTAGGAGGTCTTCCTCCACTAGCAGGTTTTTTTGGAAAACTCTATTTATTCTGGTGTGGATGGCAGGCAGGCCTATATTTCTTGGTTTCAATAGGACTCCTTGAGCATCTGTATCTCTGCTTATTATTCCAAAAATAATCAAGTTATTAATGACTGGACGAAACCAAGAGAATGACCCCTCACATGCGAAATTATAGAATATCCCCTTTAAGATCAAACAATTCCATCGAATTGAGTATGATTGTATGTGTGATAGCATCTACTATACTAGGAATATCAATGAACCCGATTATTGCGATTA
+
ORMMLGLLGKKILGSNNSMSMJMIKLKROLHJKLJSPJM333FHKSSKSIIJIMLKSSNKJKGIHJNQKIFEFBAEB@?>:;888DFMLKSOMMMSRMIHLHGISJEECFDFHJKPLSSJPSILIMMPSKESNKIQJSKKMLPLSJMLRIQJSLJLJHKSOLMLHHOQHJHIHGJIMLJKIKKNMMRSQNOHIQNPSJLIPSPJSOLKNOIIKHIMEHJJOLPJJHKRNKSSPLNOPJROJIIMRLBBBCBHJJSKREDDDB>??IJGMHHPNJMSKJJKKISIKSSSIHLIILLISMIKDDIMSSNJJGHHKJKHGKIHNJGDBA=56BRPKHHIINLJQSMJLSSGEIEJMIHGSKKOSQSLSIPLSMOJGFILLLSKKHHSMSOIJGIIJIHLJQLKGJLJKJPIILLSRMKKMIHHNMJJOJISOEFGED@221*******('&%&(+-/*)$$$%&&%&$%%%$(((('%$$$$&@BBBCJPIINKHFIIIMGKSKKIGI99999@863.-)*-**+++223>?EHFIIHGGKMGIJNKMKKMJFGEEKB-.NJLIFKGFGEGJILGJGFEHEFGFCCBBCJGHECDEEKJKGFGFFGIIHIHGGGGGEEEHEEGIFIJHKJHGGEDCDCFKHRIEA@AABD
@3438_45CNXP_1
ATGCTAGCAACAACTCGAAGTATGGGTCTAGCTTATTGATACGTTACCGAAAACCTCATTTGAATAAATTTGGAATACATTTTATTTTTTTTTATTGACAAGTACTCGTACTCAAAAAAGTTAAAAATTTTTTATTTATATATTTTTTTTGAGTACGCGTTCTTTGGACCTGGTGTATCTTGTCTTTACCACGAATGATTTTCCTTGGTTAACAATAATTGTTGTTTTTCCAATATCTGCTGGTTCATTAATGTTATTTCTCCCGCATAGGGGAAATAAAGTCAATAAATGGTATACTATATGCATTTGCATCTTAAAACTATTCTAACGACCTACGCTTTTTGTTATAATTTTAAAATGGACGATCCATTAATTCAACTGTCCGAAGATTATAAATGGATCGATTTTTTTGATTTTTACTGGAGAATGGGAATAGATGGACTTTCTATAGGAACTATTTTACTGACGGGATTTATTACTACTTTAGCCACTTTAGCGGCTTTTCCAGTTACTCGGGATTCCCGATTTTTTCATTTCCTGATGTTAGCAATGTACAGCGGTCAAATAGGATTATTTTCTTCTCGGGATCTTCTACTTTTTTTCATCATGTGGGAATTAGAATTAATTCCCGTTTATCTACTTTTATCCATGTGGGGTGGAAAGAAACGTCTGTATTCGGCTACAAAATTTATTTTGTACACGGCAGGAAGTTCTATTTTTTTATTAATAGGAGTTTTAGGTATAAGTTTATATGGTTCGAACGAACCAACATTAAATTTAGAACTCTTAGCTAATAAATCCTATCCTGTTACACTTGAAATACTATTTTATATTGGATTTCTTATTGCTTTTGCCGTCAAATTACCGATTATACCTTTACATACTTGGTTACCTGACACCCACGGTGAGGCACATTACAGTACCTGTATGCTTCTCGCTGGAATCTTATTAAAAATGGGAGCCTATGGGTTGGTTCGAATCAATATGGAATTATTACCCCACGCTCATTCTATGTTTTCTCCTTGGTTGTTGGTAGTCGGTACAATCCAAATAATTTAGCTTTAACATCTCTCGGTCAACGTAATTTAAAAAAGAGAATAGCCTATTCTTCTGTATCTCATATGGGTTTTATAATTATAGGTATTAGTTCTATAACGGATCCTGGACTTAATGGAGCTATTTTACAAATAATTTCTCATGGATTTATTGGCGCTGCACTTTTTTTCTTGGCAGGAACGAGTTATGATAGA
+
KIJHSJLSHOJIGHMGJGLGOIGHGKISOMSJQOHISJHLSQHHPIJIIHHRISSLILHLQKOOLISSOOSLIJHNLSOQJKSBC@C<69=@<611118FGHIKGIA@A>:7.,+-6;<:9889AGKGEKMSSOSLQOSMJLL@E?ISKI>===<<@BA@...:8-;@PSJIPSJIPSLLLMSNNLSGFIHJHQGJSMSHSLQKQS====>SMMIIISSMNONMICAFBBPKIHGIFHGGGHFGFGIGHHLKNSKNNSSONCG>1CJGGJLLGSNII====?EGFOILIIKLJHKIJNIHNSMINMPJJRJJKGB(&''(+(((,,BGFMGHSKSSJLSKPSSNSOLOJLJJIRMJKLRGRJKHGKGMLOQJJSFHHIJKIKIF9:DDOOLIKJSSIJKSKIHMIEKSSSSFEGAHSSSIHFGHSPOQJSKKNLLOIILJIHKHKJLLSIPJJMKJJJKSOMONSNJIGIGFJRMSJKIIMFBAB=CDEEIMII=>>>EEFIOJMSJMIRHIEFDEGHHKSKNGEM>SMPSOKSIPKKJGKKKJJLKIJKNLIPSKGGFFFGIMRRJHSHLNJIPJSPSSGGHGEEFEFGLHKLIJJFGSSA,**IHKJHIMJIJMHMOLHIHPIOSLKHFFJJJRMHLKPRSSNSMOLLQIKJSKNHIEEEGKSSJMSMNOSJJJJMOSLOLHHIQSSPLMSKSNNQSKSLJHDEIGQNMJNNLSLSNSSRNSLQPOLLIJIHJSRPLILJGLJPHKMLMIMIISRPIHHIGGNGHJJNSPMKFDFFGILKJGFILIABPIKFIHKRSSLKSMPLJMPLILSSONRQSKOMQIKSMLSPSKSINSLIKSPMSMIKGILLNJQSMMIHLMOJOOSSOLLIPKLJSSJPISLNKKOSPSPLMSNSJJNOKIKKONLSKSSLLHKKKNPHMMQSLLRRJNSRPSOKSQIISMGSPSNSSNSMLJLRNPMJJSOIKJSJISJSSSIJSNSSPSHGHFGJSJHSJOOMMSSLSSSSISKSSKSLSQKJISOSQSQNNSSMKSNKRSSMLSSJOMKIMKKSNJDFHSA=;52-,,,@CCEKISLKLINJMJPPLLLSOSLNSHJJGSSSHKJOSLMMKSSSSQOSOSSLRMSSQMSSSLLLOLSKNKMLLSNJKKRSNSKGGFGQSGFGFGNJLSPJSMKJMMJDDCDJJSLQKSKSOSJSPJSLIJPSOSRQPMOINLRPQSKSPNQSNNOHCBCGNSSPSG@@@@EFGONGJIHJQKNKMKOJ
@3439_45CNXP_1
GGCAATGCAAGGGAAGCCATCGATAAAATAGTGAACATTGTAAATATTTTTGGAATGGAGATAGCCATTCCACCCATTTCATCAAGATAAACAAGCCTAATTCTATCATAACTCGTTCCTGCCAAGAAAAAAAGTGCAGCGCCAATAAATCCATGAGAAATTATTTGTAAAATAGCTCCATTAAGTCCAGGATCCGTTATAGAACTAATACCTATAATTATAAAACCCATATGAGATACAGAAGAATAGGCTATTCTCTTTTTTAAATTACGTTGACCGAGAGATGTTAAAGCTGCATAAATTATTTGGATTGTACCGACTACCAACAACCAAGGAGAAAACATAGAATGAGCGTGGGGTAATAATTCCATATTGATTCGAACCAACCCATAGGCTCCCATTTTTAATAAGATTCCAGCGAGAAGCATACAGGTACTGTAATGTCTATCACCGTGGGTGTCAGGTAACCAAGTATGTAAAGGTATAATCGGTAATTTGACGGCAAAAGCAATAAGAAATCCAATATAAAATAGTATTTCAAGTGTAACAGGATAGGATTTATTAGCTAAGAGTTCTAAATTTAATGTTGGTTCGTTCGAACCATATAAACTTATACCTAAAACTCCTATTAATAAAAAAATAGAACTTCCTGCCGTGTACAAAATAAATTTTGTAGCCGAATACAGACGTTTCTTTCCACCCCACATGGATAAAAGTAGATAAACGGGAATTAATTCTAATTCCCACATGATGAAAAAAAGTAGAAGATCCCGAGAAGAAAATAATCCTATTTGACCGCTGTACATTGCTAACATCAGGAAATGAAAAAATCGGGAATCCCGAGTAACTGGAAAAGCCGCTAAAGTGGCTAAAGTAGTAATAAATCCCGTCAGTAAAATAGTTCCTATAGAAAGTCCATCTATTCCCATTCTCCAGTAAAAATCAAAAAAATCGATCCATTTATAATCTTCGGACAGTTGAATTAATGGATCGTCCATTTTAAAATTATAACAAAAAGCGTAGGTCGTTAGAAGAAGTTCTAAGATGCAAATGCATATAGTATACCATTTATTGACTTTATTTCCCCTATGCGGGAGAAATAACATTAATGAACCAGCAGATATTGGAAAAACAACAATTATTGTTAACCAAGGAAAATCATTCATGGTAAAGACAAGATACACCAGGTCCAAAGAACGCGTACTCAAAAAAAATATATAAATAAAAAATTTTTAACTTTTTTGAGTACGAGTACTTGTCAATAAAAAAAATAAAATGTATTCCAAATTTATTCAAATGAGGTTTTCGGTAACGTATCAATAAGCTAGACCCATACTTCGA
+
NNOOSSRNLOLMNRPKSLNMKKJLIJMNLMSSKIKSJSONPSPSRMJJLSSKELJQNIGEJSKQLKMKRKSKORJIJJKDJSJSSSNQLLNJKLLLPSKMKMNOJKIJSKSOLPKSKKMSLPKKHAB@??<KLKKOLKSOFGB>?..@?@@OKKNNHNLRNKMSKKSMNISSSNJLSQKPSNQOSMOIKSSPSSSNNRLKMMLLOMOKNLSSSMSQPPSQQLJNMSPNNJPMLSRRRSSLKSSRSPKSQSNHLSSPNOJOFHINNOOSOLJMJPOMONMKKPRIJMSMRSKPJKJNMQMSSNQJJSISLPMLIJMGJIKNEJHMSQSMMJKNIJOPORLPSKOSDBDCBBCKIJHNLLIJGNJJRQNMPMSJSMKGNSOOKMLJQJHQIGKFSJLIIIGGSHQSSKSKHHEEDMEG@AJLHFFHJLGIGIHHLJIHJHKHOHBA1.)(((+:AACHFIGJIKOJHSMLJSJKHIGGHIHJMLGECCDEDCCDBCJKKLPLKJGKISOSSCDBCB@ABPJIOHHJJJGLJIMIKHIHQSKMSNSSKLNQNMLJIGFMJIRQPMOSNLOLSMSSSD7777EJLSHLLSRSOJIKKLLKLKJKJMKRIPJHSLPJIIFJKLJJIQKILLNNSPJQSMJJKSSPLLIKJHSKKINMJNJSJPMN8>A6,CEEGOSRLSPKJKKILJLNMGILHOLMLSMSNSRNRQKJKLSHIILFLPQQLILKKLQOJJICMONLLOROKQJLHJLNSOKIKNQNLHOIMPSSLIDJKRMSMLJLBHKNOLSLSMKMLQSMIJSMSKQMOJKKJJKMLSSOJSLJH;;;;;;::@OFBBB@@??@ICGJNKKJSLSJLIKGLKNKJNOLSMJHLKOMKJHOMIMSLNLSOMLSSKJJHGGIFGFIJLJMILSNNNIJIMLLLMKIKPNNLIKMMSSOSSSLSSLSPSMOLGCFASKKCAIIQSSNMMJKLMPOSKSORPJQLPNMSSSOMSKJSNNSLISFFEFGGFGDLGNKJIHIMSOQRLMSIJKQSOQPPJLLKLJJIMISSQQKMSSKPKSJKMLQLMKQMJJNNSPJJKJRSJDKHRLSSLJHKRMGJEF?FKJDGGHHMPJLMILIKKMMLJOLJP<<<<<QSMSOKKLONRKIKPSMJMPKPJRPNPNLNPKOKJSJJKKGIOKMLHLIILHINOKIJOGJGGEEDFHFNJHKIGJHAFHDKGA@@AABA@@???BJIKPJFGEFLIIIJHKJKHHISLJLKKFJSRSC@A@@@/++++589:>><<>??A;HIJIIEGJMIHFEFHHHEFEHHNGGD@@CEEGCCCBDKLMCBBACIFHAA?>>@@A?::...89>AKFCBCB@A
@3440_45CNXP_1
CTATATGGTTCATCCGGGGGAGAGATTATTGAGCTTCAAGAAATAGTGAATGGTCTTATCAATACACAAATGTATAACTCCCCAGGAATTTCAATTGCGCTTATATTCATCACTGTAGGAATTGGGTTCAAGCTTTCCCTAGCCCCTTTTCATCAATGGACTCCTGACGTATACGAAGGATCTCCCACTCCAGTCGTTGCTTTTCTTTCTGTTACTTCGAAAGTAGCTGCTTTAGCTTTAGCCACTCGAATTTTCGATATTCCTTTTTATTTCTTATCAAATGAATGGCATCTTCTTCTGGAAATCCTAGCTATTCTTAGCATGATATTCGGGAATCTCATTGCTATTACTCAAACAAGCATGAAACGTATGCTTGCATATTCGTCCATAGGTCAAATCGGATATGTAATTATTGGAATAATTGTTGGAGACTCAAATGGTGGATATGCGAGCATGATAACTTATATGCTGTTCTATATCGCCATGAATCTAGGAACTTTTGCTTGCATTATATTATTTGGTCTACGTACCGGAACTGATAACATTCGAGATTATGCAGGATTATACACAAAAGATCCTTTTTTGGCTCTCTCTTTAGCTCTATGTCTCTTATCCCTAGGAGGTCTTCCTCCACTAGCAGGTTTTTTTGGAAAACTCTATTTATTCTGGTGTGGATGGCAGGCAGGCCTATATTTCTTGGTTTCAATAGGACTCCTTCAGCGTTCTTTCTATCTACTATTATCTAAAAATAATCAAGTTATTAATGACTGGACGAAACCAAGAAATAACCCCTCACATGCGAAATTATAGAATATCCCCTTTAAGATCAAACAATTCCATCGAATT
+
87779>@DABA@BBDBC=:98.-+(('%%%%))*,5,,.EHHJGIIJFEFFEGHLILJLKKGOGJJLHINJKLJPLNIH:::@;IKHQHSSKSHOOGNSHIIIIKSIEFMFIIHGGIFIGKIOJSLOKOBEHG=31*.03*++AGDAAFF6FJGHGSLJKLSSOJHMJFFGHHIGIKSINPLSIIJDFKSSJJSJLLMNL<HGGHJKINKLSSKIPSHJJMJJSSJKKLOPLMGFMFSIDMMNLLIIFQJHHSPOLLJQSMKLLIGOSHRSSOSSOSMHCFFFIHHRHMKMLSLSHMNIINPJNNLMSHPILHJKJILIILJSJILKGSQISIIMLQSNIHHKNLMPSSOSKNSPSIIKJGSIJMHKMLOFKLJJKKKSLJKMKKKSHKJLIGNSLLSIGHHJLMJSIJMLNLQHHHJICC><1++**0AGSOKIKIIMMHJGGLKKIIIILILIOOSJJIIFGIKJNMMSSL@@??=::HIGKMEKJNJSIJJJGJHISSSGSSLLKILRJJMJMINORPQJSCE>>:95111HIJLHSLNSNLNSPLPNJMSSSJLQMJJSSIMSPPHJSJNSLFL=;@FDGFSKINKNSQJI>;=CSNQOILSJOOLLISFSC;777GJOKKJSNSSOLSKQIMSKOKJFIISSSLJMNSOKSJNNSLSQLMMKLOMSSRNHSNSSJFIFGLKSQJNSMLJKLLMKJLILKHBF@??=875220''++,DG>?DD>KLJSSKILNJPJSMNLIOOKLLMQSILMMLSHSMSSNJNSLLKLKKMJIPNKSKKJKMLQNQLPSLHNSMKOJLOOMFHGDGFIIHIGHHJIQFGJKSSKLJHIIIFHHJNHMSKQJ
@3441_45CNXP_1
AATCGCAATAATCGGGTTCATTGATATTCCTAGTATAGTAGATGCTATCACACATACAATCATACTCAATTCGATGGAATTGTTTGATCTTAAAGGGGATATTCTATAATTTCGCATGTGAGGGGTTATTTCTTGGTTTCGTCCAGTCATTAATAACTTGATTATTTTTAGATAATAGTAGATAGAAAGAACGCTCGTAAGGAGTCCTATTGAAACCAAGAAATATAGGCCTGCCTGCCATCCACACCAGAATAAATAGAGTTTTCCAAAAAAACCTGCTAGTGGAGGAAGACCTTCCTAGGGATAAGAGACATAGAGCTAAAGAGAGAGCCAAAAAAGGATCTTTTGTGTATAATCCTGCATAATCTCGAATGTTATCAGTTCCGGTACGTAGACCAAATAATATAATGCAAGCAAAAGTTCCTAGATTCATGGCGATATAGAACAGCATATAAGTTATCATGCTCGCATATCCACCATTTGAGTCTCCAACAATTATTCCAATAATTACATATCCGATTTGACCTATGGACGAA
+
LMSLKJHIHJNHKKLIMJKMNSNLSLLJKKMLMOLSLKNJIHGILJIMILHNPLONLKLLJLSNHIFKFIHGIISIILNSSPHNOOJNEJA>>@DFKPNNISLNSOJKLPMMINOJSLJMSKJJLSMKSLQKS7,,,,-/././>AEEFHJHKLLJIILKPSJJKMSSLQMMKLMMJJOHHHIFHHMPOLMOKNSQKJJLOILOJHHIIIHIHKKIHISBIKMLKSJMKSLPMLRNISLIIGLHFIHKIGJNIHIHHKMNIIIPLIG==FIFIJIIIKGJHIKHEDB??=<;750.--.BDDEDECFEFGLSLMLIGHIJIHHKKNKJJHHNFIBISSKIHJDHPSIDPPJJKLSKJPSLKKLKLNJSNPKHIKMLHLFIFHLFFEDDGSIIHLJJHIKIQMSSNLJMHIIGEFHGOGKLHNIJPJLIJKILRMJEDDCDGHIHIIKLSKNLSPLRPMJMLLJJPMJKMJRMMMKLIOJJLLMNLSMQIGIPILJKMMIMLHISSLNSJLJJOMOMOGHHJIMMJIIGHGIHFCDD
@3442_45CNXP_1
AATCGCAATAATCGGGTTCATTGCAATTAGAAGGCGAGACCTAAGAAAGCAAGAGACAAAAGTTTGAATCTTTTTGAAAAAGCAGCAGCAGAAGAAGAATTAGGCCAAAAACGATCGTAA
+
GFHNOMMPNQSSLNJ@LMOLSOSNMLPOJIKHOJJHFEEFDKCCCHSPMNKJQJSSNLNOKRSSSMMMNJILHSPOPGQPSMSSMNRPRSMA@@AIMLMLNFSGJJJJMLSPIFHEDDDE
@3443_45CNXP_1
AATCGCAATAATCGGGTTCATTGCTGCAACATTGAAACGAATACACAGAAGAAGAATTAGGCCAAAAATACGTACGA
+
HJIJMKLLNLSSKJSMJLJSKMLHPKSSMSQQSSIIKQGLLJNKOLLJMLNQNJIMHSIKFEGFFHNKLNIOLJILG
@3444_45CNXP_1
GGCAATGCAAGGGAAGCCATCGATAAAATAGTGAACATTGTAAATATTTTTGGAATGGAGATAGCCATTCCACCCATTTCATCAAGATAAACAAGCCTAATTCTATCATAACTCGTTCCTGCCAAGAAAAAAAGTGCAGCGCCAATAAATCCATGAGAAATTATTTGTAAAATAGCTCCATTAAGTCCAGGATCCGTTATAGAACTAATACCTATAATTATAAAACCCATATGAGATACAGAAGAATAGGCTATTCTCTTTTTTAAATTACGTTGACCGAGAGATGTTAAAGCTGCATAAATTATTTGGATTGTACCGACTACCAACAACCAAGGAGAAAACATAGAATGAGCGTGGGGTAATAATTCCATATTGATTCGAACCAACCCATAGGCTCCCATTTTTAATAAGATTCCAGCGAGAAGCATACAGGTACTGTAATGTGCCTCACCGTGGGTGTCAGGTAACCAAGTATGTAAAGGTATAATCGGTAATTTGACGGCAAAAGCAATAAGAAATCCAATATAAAATAGTATTTCAAGTGTAACAGGATAGGATTTATTAGCTAAGAGTTCTAAATTTAATGTTGGTTCGTTCGAACCATATAAACTTATACCTAAAACTCCTATTAATAAAAAAATAGAACTTCCTGCCGTGTACAAAATAAATTTTGTAGCCGAATACAGACGTTTCTTTCCACCCCACATGGATAAAAGTAGATAAACGGGAATTAATTCTAATTCCCACATGATGAAAAAAGTAGAAGATCCGAGAAGAAAATAATCCTATTTGACCGCTGTACATTGCTAACATCAGGAAATGAAAAAATCGGGAATCCCGAGTAACTGGAAAAGCCGCTAAAGTGGCTAAAGTAGTAATAAATCCCGTCAGTAAAATAGTTCCTATAGAAAGTCCATCTATTCCCATTCTCCAGTAAAAATCAAAAAAATCGATCCATTTATAATCTTCGGACAGATTGAATTAATGGATCGTCCATTTTAAAATTATAACAAAAAGCGTAGGTCGTTAGAAGAAGTTCTAAGATGCAAATGCATATAGTATACCATTTATTGACTTTATTTCCCCTATGCGGGAGAAATAACATTAATGAACCAGCAGATATTGGAAAAACAACAATTATTGTTAACCAAGGAAAATCATTCATGGTAAAGACAAGATACACCAGGTCCAAAGAACGCGTACTCAAAAAAAATATATAAATAAAAAATTTTTAACTTTTTTGAGTACGAGTACTTGTCAATAAAAAAAATAAAATGTATTCCAAATTTATTCAAATGAGGTTTTCGGTAACGTATCAATAAGCTAGACCCATACTTCGAGT
+
MKRMPSLNIMOSLOLPSSMSQSLSPKKMJLSSKRKNOKOOKRSJSMSKPSMJKNJLSRSOLMOKSMNSPQSKPSQNLSSMKPFONSSNNLSSOMQMSRJQSPRSSLNSSPSSLSSSKSOSLSMJLNSEJKDSSNJSLJOMSSNJISOKSSSONQPSSSSNSNOSOKSPLJSNSJSSKSSJLPNLKNRSSSKSKSMJPRNSJSNPSSSPSPPKSPLSINLROLMLSNORNSNSOKROJOSSSQLLSNJKSSSSKNOOQNKH<::AAOQNSMSMQRNLJKQJOMKGLPLKSKSMPSLNSLMSKSOKJKSMOSKPKJPJJSKSLJQLMLJKKRNNSMLLOOSNOKQJSRSSMJIOSQLJMJPJJKMSRISKKLSSSSNKFFEHGPSRNNMIKLISOMLISF>78ASKSRSKQPSMKJD@>?>>PMMKLPKLNKKKOOJJJJSOSMPNNLSJOSSPOLJSJSSPRLQRMNSMMSSQMMRKL==>LOSHKLMLKOEIHLHJSKJLIHHIOSMRSPHNPKIHHQSRSIQIRJKHMSGSLILPSPJMOSLMKKJJRIHILMMMSOKSNONSQLSKHQIHFGIKLJROMNNSLILLIKJGEDEDGEGGFEHFEC222FFGEGDBBAADEPHHOILORPOPSPIJLSSMOHQILSSPPNLJJJJLHLIIGGFJJIJRJMKMSHKKOKLPRIKSOSNJ<?>@AED<9:??MSKJKLHGFHKFSKLPSKNKSJMJJIHOKJNSMKSSKSMISPKSOHNIHHEF+++++SLHHCCCDIHJ4/((=@BLSRSPRNRM54444=>79EGHLIKLNSLRKJLSKMIKNHJMGMLLLJLCHLJJJLNMLJLSPSSMKKSJNMISMLMMSSKSQPKNKLRNPSPKSOKMNMKIKLSPNMSIJHLHNOHJKISIMKQNSSSIILSJHLJQKPSJQKMRSOLPMLSSNQPSFED?@DCKJ?4338KIKH=;;;<ILJIJHI:::778779??FA<:999=<<764*****:::::<GPHGKKJMSNSQLNSSRNSNSKKNRJLJMLGFFLJSMMOLNJLRNKSOSLKKOKNKLSNSQONKLKNQKSMOOSLLQNSKLGEFF;FH4)@AAIHGHHISIOMOSNLSPOJNDCCCEPRKJMJPMSMKGKOPOSKOKMLRHINSOOSOOJIKLONOKSNRSMMSKJNHGGILKLMLSJHFEEEFIJIIMKLIJSJJJHJNIGGHFFJIGFFHLSSILEDFEEFGGFGMHKHKGSSSNSHHHJSSL21111KAA@??BACBB?6400677DJJJLCIEQKIGHHIBAAABKNPIKHGGGHFEFCBBCCGLBA@AAEDEDDGCBFEHGEE<<<ECCCDDFDA*(''(
@3445_45CNXP_1
GGCAATGCAAGGGAAGCCATCGATAAAATAGTGAACATTGTAAATATTTTTGGAATGGAGATAGCCATTCCACCCATTTCATCAAGATAAACAAGCCTAATTCTATCATAACTCGTTCCTGCCAAGAAAAAAAGTGCAGCGCCAATAAATCCATGAGAAATTATTTGTAAAATAGCTCCATTAGTAGGATCCGTTATAGAACTAATACCTATAATTATAAAACCCATATGAGATACAGAAGAATAGGCTATTCTCTTTTTTAAATTACGTTGACCGAGAGATGTTAAAGCTGCATAAATTATTTGGATTGTACCGACTACCAACAACCAAGGAGAAAACATAGAATGAGCGTGGGGTAATAATTCCATATTGATTCGAACCAACCCATAGGCTCCCATTTTTAATAAGATTCCAGCGAGAAGCATACAGGTACTGTAATGTGCCTCACCGTGGGTGTCAGGTAACCAAGTATGTAAAGGTATAATCGGTAATTTGACGGCAAAAGCGATAGAAATCCAATATAAAATAGTATTTCAAGTGTAACAGGATAGGATTTATTAGCTAAGAGTTCTAAATTTAATGTTGGTTCGTTCGAACCATATAAACTTATACCTAAAACTCCTATTAATAAAAAAATAGAACTTTCCTGCCGTGTACAAAATAAATTTTGTAGCCGAATACAGACGTTTCTTTCCACCCACATGGATAAAAGTAGATAAACGGGAATTAATTCTAATTCCCACATGATGAAAAAAAGTAGAAGATCCCGAGAAGAAAATAATCCTATTTGACCGCTGTACATTGCTAACATCAGGAAATGAAAAAATCGGGAATCCCGAGTAACTGGAAAAGCCGCTAAAGTGGCTGAGGTTCGTAATAAATCCCGTCAGTAAAATAGTTCCTATAGAAAGTCCATCTATTCCCATTCTCCAGTAAAAATCAAAAAAATCGATCCATTTATAATCTTCGGACAGTTGAATTAATGGATCGTCCATTTTAAAATTATAACAAAAAGCGTAGGTCGTTAGAAGAAGTTCTAAGATGCAAATGCATATAGTATACCATTTATTGACTTTATTTCCCCTATGCGGGAGAAATAACATTAATGAACCAGCAGATATTGGAAAAACAACAATTATTGTTAACCAAGGAAAATCATTCATGGTAAAGACAAGATACACCAGGTCCAAAGAACGCGTACTCAAAAAAAATATATAAATAAAAAATTTTAACTTTTTTGAGTACGAGTACTTGTCAATAAAAAAAATAAAATGTATTCCAAATTTATTCAAATGAGGTTTTCGGTAACGTATCAATAAGCTAGACCCATACTTCGAGTTGTTGCTAGCATA
+
FSIRKJHJLLGGC?I==455***)0.//.1112EEHLSSKLHHFQJKKNLSMIOMSORSRSKNILNNJSSPRGEF4AF>5588IMNQKHDSSKLOJNJJJNJLMNOMIJSOSJDBCBBIIJKI@EJC;854SKJGIOHJHIILOIKJSRSSSHF5445:IOMKLHNJOKENLM><<<:7*+60'('&&'<?B@ADDE?>>>>CFJFHGKHHLLMSPKLKGJQLHINHIJMSJIMIHG=KI?@JMKLKIRSLNMKIKD>CDICGFDEJHMJQNHSQ>>==?<EDFA::;ERKJSKPJRROQMHNSLMKSOMSGFD77779AAABEEDDBCDGLKISOMPOSIID;ELJKKNKHNMJHGGLSKSLJKKIKKRPIHHPLSMSMKKJISOGMJMKKLDQHHHCSSKNKLHLLJMJDB???99/,=98*)))((*<<AABBJKFMJSSLMOMSSIMLJSIISGDBACCEKKDEDEGIE@556ILMJINILFEDHFHHIHNJP===<<B=:8+***)&'..3<76668<>@EAEEJCBCDAEFEDDN::::=IF>767=?CG>>>65,,,,-BOISJJNKJIKJSMLKSNHHEFFMSJKIHMNISPSIKHHFGEFFJHGH///>???@?JLSLJMDDCIHKHSFCCD><;2-.556:=>ACDEEFJMHJIJKMJSNLIGFLHSKNMJDCABCDHECGGEBDDCEF8CIFFFGIIILSRSECEE8887-,++,,++++<;;;=?D>>@>@GHIJIDEDFCGIJKIDCDGHOPKHC<CIKQSLMSSJNNMNLSJNMKJISNKKIMLLSMKSPISBBB00000119>FB@@@@A@A@FHJHJOJRSKHNSJKJPKOSQLSSLNSLJD>>>>))))%%%%%,&%&'')*,:5.....ADFKHSKJSIKFGGKJHLA::<FGIEA@?33.--./<28IIRKQSMMKMIHIHA;;;<NSSLJOKKJLPQSSNS:::66766:BCNKOGBBCBBBBCJQJSMIIKIFFFGJHHMIOPSNIJHKMKROJSIJKSSQ21112BCCDDOHCC=====AD??<??@LJISLSJHFHMHLILKSSOLSRPMFJLCGEF=EEF>A@85**))-367;;<>>??=>C=>>=?HGEGDCEFGIHJLMQSOSMHJMORKHDDAACHCHEEDEEFHEEEHGPKHIHFFGGFHFIIJHKHGEFIHHIIHIGECCDEHIFA@@ABFGFBDCANSIHLJLIFIHH?;6<=A>522202//119CE=<;;;<*****:;=>?<;;;:9:>JLJJLCLGLLIIHGJ@?@?@@II43333MQIEFD@@BBFK@>>>@DCCBBABBCCFBCBCACA@@@ACFFGD@@@@AFDFEBBA@@CBD
@3446_45CNXP_1
AATCGCAATAATCGGGTTCATTGATATTCCTAGTATAGTAGATGCTATCACACATACAATCATACTCAATTCGATGGAATTGTTTGATCTTAAAGGGGATATTCTATAATTTCGCATGTGAGGGGTTATTTCTTGGTTTCGTCCAGTCATTAATAACTTGATTATTTTTAGATAATAGTAGATAGAAAGAACGCTCGTAAGGAGTCCTATTGAAACCAAGAAATATAGGCCTGCCTGCCATCCACACCAGAATAAATAGAGTTTTCCAAAAAAACCTGCTAGTGGAGGAAGACCTCCTAGGGATAAGAGACATAGAGCTAAAGAGAGAGCCAAAAAAGGATCTTTTGTGTATAATCCTGCATAATCTCGAATGTTATCAGTTCCGGTACGTAGACCAAATAATATAATGCAAGCAAAAGTTCCTAGATTCATGGCGATATAGAACAGCATATAAGTTATCATGCTCGCATATCCACCATTTGAGTCTCCAACAATTATTCCAATAATTACATATCCGATTTGACCTATGGACGAATATGCAAGCATACGTTTCATGCTTGTTTGAGTAATAGCAATGAGATTCCCGAATATCATGCTAAGAATAGCTAGGATTTCCAGAAGAAGATGCCATTCATTTGATAAGAAATAAAAAGGAATATCGAAAATTCGAGTGGCTAAAGCTAAAGCAGCTACTTTCGAAGTAACAGAAAGAAAAGCAACGACTGGAGTGGGAGATCCTTCGTATACGTCAGGAGTCCATTGATGAAAAGGGGCTAGGGAAAGCTTGAACCCAATTCCTACAGTGATGAATATAAGCGCAATTGAAATTCCTGGGGAGTTATACATTTGTGTATTGATAAGACCATTCACTATTTCTTGAAGCTCAATCTCTCCCCCGGATGAACCATATAGCCAAGAGAAACCATAAACCAGAATAGAAGAGCTTGCCCCACCCATGAGTAAATATTTCATAGTAGCCTCATTAGATCGTATATCTTTCTTGGTATATCCAGATAATAGGTAGGAGCATAAACTGAAACCTTCTAGAGCTACAAAGATAGTTATTAAATCGTTAGCACCACATAAAAACATTCCTCCTAGAGTAGCTGTTAATATGAACGACCGAAACTCTGTTATAGCCATTTCTGTACATTCAATGTACTCTACGGATAGAGGAATACAGAGAGTTGAACATAGTAAAATAAGAAATTGAAAGATTTCGTTGAAATTGTTCGTTTGGAAATTTCCTGAAAAGCTAATCATAGGTTCTTCTCTCCATCGGAACAATAGGGCCGTTATGCTCATTACGAAACTTGTTGAAGAGATGAAATATAACCAAGGTATATCTTTTTGATCAGAGGTTAAATCGATCATCAGAAGAAGAATTAGGCCAAAAAGCTAGCATA
+
MIIKSKHKIOKLOHIHIJKLSPOKSPJKSOMMMKKQKMSMLHHHIHKMLOJJQJKSJKIHJNJHGGIKHJSNKKJJASJKLKHMMKHOHH4000CGLJNICJMJSKNNJRSMMNSKSSMSQLLLKSSLKMKNSLSJNSMNKNKKKIIHLSKOSMKSLRSMSKLOSJNRSNKMNKJLJKHHKIGGGIOLJKQKSPRLKSJPKJJPHNSLKKJLJSLSSOLKSSNLKRJHISLSNSMIKSLKSMKMMKKK@@JMSSOJSKQPJKLSKSKEEKHFSLLJMKLSJLMHNRIMJSSJKLJNJOKIHOMHHHGOLKSSPNKSLLHHJGIKOIGFGGIKJFNOOOJOKNJSSLOPSHKSKSSKRHJMSIMLSOKCBBGFFJJKSJJGJKLMJHLOJHGIJIIHGNLILKSLILJILGFFGDGEGIHILIJIJGHHHGHOHIFDDCEEIGHHJIIJFSILLIPHIGILJNHEFDBBBBCJIFGEDFGFGIJGFFFFIFKIIHJEHGGIEDCDEIIIIFGDFEEDA@AACIECBAABB???=>@ABJ>=<==FEEGBAAAA:9989@A91,,,,2ABFEFECBBCDCBAAAB@>==>?CFFFFEECDDCEGFFDG>@BCBSLOHKNILMJPJOKJLKLSJJMMNMMIKMHHJONSOKKSSOPGKJFGIHFGOLLNILQSJOJPJPGSSKMJCBBAIFDFFGCDDA?@GFISKOSKEHKLI?JSSLINNJHFFGGJHHKSJHINLJIKSPGMSJLGGJJHIOJKKIGH99NMLSOKNSKPRKSINFLJPLLSNIGS()GGJNIJJJLMJKMHMJKLJHKIIMIKKIGFHFFLIIILIJKKLQIJGHHGSKLLIKQIMMMOOSMSSKJHSOJLKKPSJSLPNLSSMGJSOKSQOSHEFFGKKSAA<;::DKHKNKSKNJNLGOMID@<JJJPLJKNSGLRMLIJLSOGIGLEDE?@?==@ACAA?B=LGEEDDKOKLNKOJFGBAAAAFFSJIJMLGFJGGIHMGGKHKJSSNMJOISNSKSHPIOIRIMLKMJJKOMHJGDKHFMKINLLLSSIJ333JHGJHJJOFGHKSOSOKLMLKLJGJIFFKIMKJKKJOJQJSSPSNOLNMKJNLJKHFFFGMLJKJKML@=;2+)((&&'(7=888EDEDNHLSGLJMLISPSLIJIIJSHLHRIIPLJIKJMJIIHNKIJSILJJJNJGJLIMIIIJGFFGIJJORKPLJOIMJHJMILJHHEEFHJKLSMNNBA@A@FHBNKISOOOLLJ@@@BCB<====OKKGKGLLKJPOKKSHLGHHLNOOMCBBBBGDD=<<<<BFEIAAA@@CEEEFLNSJQQJJSKIHKIGHHIIMPHJKJJSSIFEFEFIJMJSOJSHIJNIIHHIJJJGFEFHEHHIHHHIJHJKGHGFECCCCGHIJSNJHGGEGJG
@3447_45CNXP_1
AATCGCAATAATCGGGTTCATTGATATTCCTAGTATAGTAGATGCTATCACACATACAATCATACTCAATTCGATGGAATTGTTTGATCTTAAAGGGGATATTCTATAATTTCGCATGTGAGGGGTTATTTCTTGGTTTCGTCCAGTCATTAATAACTTGATTATTTTTAGATAATAGTAGATAGAAAGAACGCTCGTAAGGAGTCCTATTGAAACCAAGAAATATAGGCCTGCCTGCCATCCACACCAGAATAAATAGAGTTTTCCAAAAAAAACCTGCTAGTGGAGGAAGACCTCCTAGGGATAAGAGACATAGAGCTAAAGAGAGAGCCAAAAAAGGATCTTTTGTGTATAATCCTGCATAATCTCGAATGTTATCAGTTCCGGTACGTAGACCAAATAATATAATGCAAGCAAAAGTTCCTAGATTCATGGCGATATAGAACAGCATATAAGTTATCATGCTCGCATATCCACCATTTGAGTCTCCAACAATTATTCCAATAATTACATATCCGATTTGACCTATGGACGAATATGCAAGCATACGTTTCATGCTTGTTTGAGTAATAGCAATGAGATTCCCGAATATCATGCTAAGAATAGCTAGGATTTCCAGAAGAAGATGCCATTCATTTGATAAGAAATAAAAAGGAATATCGAAAATTCGAGTGGCTAAAGCTAAAGCAGCTACTTTCGAAGTAACAGAAAGAAAAGCAACGACTGGAGTGGGAGATCCTTCGTATACGTCAGGAGTCCATTGATGAAAAGGGGCTAGGGAAAGCTTGAACCCAATTCCTACAGTGATGAATATAAGCGCAATTGAAATTCCTGGGGAGTTATACATTTGTGTATTGATAAGACCATTCACTATTTCTTGAAGCTCAATCTCTGCCCGGATGAACCATATAGCCAAGAGAAACCATAAACCAGAATAGAAAGAGCTTGCCCCACCCATGAGTAAATATTTCATAGTAGCCTCATTAGATCGTATATCTTTCTTGGTATATCCAGATAATAGGTAGGAGCATAAACTGAAACATTCTAGAGCTACAAAGATAGTTATTAAATCGTTAGCACCACATAAAAACATTCCTCCTAGAGTAGCTGTTAATATGAATAACAGAAACTCTGTTATAGCCATTTCTGTACATTCAATGTACTCTACGGATAGAGGAATACAGAGAGTTGAACATAGTAAAATAAGAAATTGAAAGATTTCGTTGAAATTGTTCGTTTGGAAATTTCCTGAAAAGCTAATCATA
+
HIKGKRIOKLSSSJHLIKIISSKLKMSLLSSJSSNKIKJMJSLJISOHSSKJHNSSSLKMMMKJNNHMNINILSOMKSKSLOGJSSNSIPSGFEEGONSSFSNPMPSLLJKSMLMSJMILOJMLLSSSSLOMSFDCBBF@FFCE==CDFIJOMPSOSMMOLNRORSMNSPSPSKOLLSSPJSSG?EGDAAGIKHJGKKHHHISPSIGJHHMIJKSSMLSKKSQSOQMQOSRSOSLKPSNSSMNFFNSLOOKMHSSJPLJSSNLSRINLFHFJSSSJNSNRSKIOIFFFEFLKHONSPNLRMMNLOOMNMSRLSOBBABDHSSKGJROLIJMHBBIESSLJSJRORSSJNNKLLPSKIPMMOLNPLSLSSJSSMKRPNSPIKSNMNKQOLMSSJJJSMKKQSSIPQMMJHLMJJJPEJHNMLQKGFF????@DSJSKKIGLHOKSRKLRONKSLMNRSSMSMSKNKSOSQJLSLMSHSKNJOSORMOSLQLOSISSLJKLLIMSLQLNNSNOSILKKSLLSJNOHSGPMKIKNHGHLINSKSKLKSSQMJHSLLLLMMLKSQSPLKOMSGEFFFE??A@AJHA@>>A>@GJJLGKKKGJAEDEHHIGFGEFEHLFIIMJLLLIIMIHGFIKKJKMJSPMJHGFEEGJLIOGPSKJMHGLNNPFGGFILRJHFEDGHIHILNSLMHNNSKQMNIKJISJNRLMJSRKMKJOJMOPSSSNNKDRIRIISOSMSKSLKNKSIGJIHISMHHHJSHIPLSKSJNIJSKSJJLOQSQJJNLLMLQKHSSLKHHCCDCSSSILOKRLNILKIIIHGGHIISNRJFIJIHJSKMSKNLLONOLONSJRJMKSLLSSMOSMSOMOLHMHSKGJFBCHDFHGHFPSIDD77CCEGC@??@@::'&&&&3IJKRHHMJPJNQLPJMSJJLKLMKJISHSLNPIFGGDFIRPHCEMLKSOSKKKQFKNGSAA@BALKKJHLHIGHIMKKKSPKFGEEEEFSNGNIKJSLHJOLLSSLSJOQRSKKKNLISJHQNRJLSJNLKNKKSMIGIIMOLSONJSLSJNKIIKKJKSKKIRSLJSSMPJCAAABINHNLKJOGJLMJPMLQQMJKMSSNIJJKLGNSNMSKKSKSLMLIJLIKOIJMLIOLLSJMSJOKOSMPMSSNPMOKHMSNNHPISIDBABABGFKGNSSMMQQKINSNLIMHCBBLKOMHHGHHMLLSLJNNSSMMGLJSIHGS>=?@12GB=?@C?<899HLJKSJKNNKPLGFFMMSSSJMNLISS
@3448_45CNXP_1
AATCGCAATAATCGGGTTCATTGCTGCAACATTGAAACGAATACACAGAAGAAGAATTAGGCCAAAAATACGTACGA
+
LNSNMJOJIOLSLLSKRHOSSOSSMNKMKSMPOSJKOSMJQNOMPSSGDB@AKGJIIECFFHLJILSLLKPKJIJJI
@3449_45CNXP_1
AATCGCAATAATCGGGTTCATTGATATTCCTAGTATAGTAGATGCTATCACACATACAATCATACTCAATTCGATGGAATTGTTTGATCTTAAAGGGGATATTCTATAATTTCGCATGTGAGGGGTTATTTCTTGGTTTCGTCCAGTCATTAATAACTTGATTATTTTTAGATAATAGTAGATAGAAAGAACGCTCGTAAGGAGTCCTATTGAAACCAAGAAATATAGGCCTGCCTGCCATCCACACCAGAATAAATAGAGTTTTCCAAAAAAACCTGCTAGTGGAGGAAGACCTCCTAGGGATAAGAGACATAGAGCTAAAGAGAGAGCCAAAAAAGGATCTTTTGTGTATAATCCTGCATAATCTCGAATGTTATCAGTTCCGGTACGTAGACCAAATAATATAATGCAAGCAAAAGTTCCTAGATTCATGGCGATATAGAACAGCATATAAGTTATCATGCTCGCATATCCACCATTTGAGTCTCCAACAATTATTCCAATAATTACATATCCGATTTGACCTATGGACGAATATGCAAGCATACGTTTCATGCTTGTTTGAGTAATAGCAATGAGATTCCCGAATATCATGCTAAGAATAGCTAGGATTTCCAGAAGAAGATGCCATTCATTTGATAAGAAATAAAAAGGAATATCGAAAATTCGAGTGGCTAAAGCTAAAGCAGCTACTTTCGAAGTAACAGAAAGAAAAGCAACGACTGGAGTGGGAGATCCTTCGTATACGTCAGGAGTCCATTGATGAAAAGGGGCTAGGGAAAGCTTGAACCCAATTCCTACAGTGATGAATATAAGCGCAATTGAAATTCCTGGGGAGTTATACATTTGTGTATTGATAAGACCATTCACTATTTCTTGAAGCTCAATCTCTCCCCCGGATGAACCATATAGCCAAGAGAAACCATAAACCAGAATAGAAGAGCTTGCCCCACCCATGAGTAAATATTTCATAGTAGCCTCATTAGATCGTATATCTTTCTTGGTATATCCAGATAATAGGTAGGAGCATAAACTGAAACATTCTAGAGCTACAAAGATAGTTATTAAATCGTTAGCACCACATAAAAACATTCCTCCTGGCATCTGTTGTAATTGAATAACAAACTTCTTATAGCCATTATACAATTCAATATTCTCCGGATAGAGGAATACAGAGAGTTGAACATAGTAAAATAAGAAATTGAAAGATTTCGTTGAAATTGTTCGTTTGGAAATTTCCTGAAAAGCTAATCATAGGTTCTTCTCTCCATCGGAACAATAGGGCCGTTATGCTCATTACGAAACTTGTTGAAGAGATGAAATATAACCAAGGTATATCTTTTTGATCAGAGGTTAAATCGATCATCAGAAGAAGAATTAGGCCAAAAAGCTAGCATA
+
PLIHHI*)))/9''''(D==<<=NSNKQKSORLKJMJJIKKHMLSQIKLJJMMKKJJINRIJLHLIOJNMOKNSIHFSJMQQNKSOLJEB,(((?FMKMSSLKJPNJLLSMOLOQSPMSNSRJSKJOPSNSPSMCCDDEISNISLLSJMMPMKMOIJHJNSKQSJNSSMQMQJPNHLKKHGQLJISKSLLKMKIJI7777BC?BA???@@@EDGHKIHOSJKJIINSKSMRKRNSSNRSSLSLLNIFFIKIJNJILJOOSJOIJHQ945IISSSSOSNSQMOSHKSIHLJSLLKPMOSOSSLNOIIGQKNSNKPNOINS?FHFJLIGHFGHMIKSSSLNSSJSNSSNSMHNSSKISSKOSQROMKKKLSSSNSNSPJMIPSRPMJRPJLMOJKKKISLNLRQNRSJMOMGJHKIHJLSSSQKKSOPJKNLSSJKNJIMHNOKKMSKJJMPQNROKSRIKNMJSJJIIJLNNSPSSSMKQMSKJMMLIJJKHINCIC>-----LOSMNKLHJHMQLIHJKKJKLLKPKHIJPFDEEFIKLSMMMNMHIHJIIJQOSJJMLLLKSQNILISI@@@@@@JJLIGJJNGDCGJJSSMIIKGGGFJJLJIMKIJOPSJSJPFEFIINNGIGIKOLIPKJMIJJIJHHRILJHGINKSKGGGHGKJFGGIINSSSSJMSQJLLSNMNSHKLNMKSSSKKHILJLLONOKQQJEECE87HSOJHKJSKQSMPSJGN;;;BGFLHAC4212-.--.333456@B65555FGMKMDIMQQKSJMKSNLKQSKSMLLLMOPSHNSNNNSOKQLSSJOLPKLLOLSJLOLJJQKHJQNQSMMSOMNMSLSSQKSOPSKSOMMJQSMOSSMOSSSPISMNKLLGJSSLLSSRSROSKJJHRJLIDB>@??MKMNRSONPSISLQLHLSSSROPLSNSLJRMLOMFONNHIKIMSKJKONGHKSNIPIESEDEFSLMSSSSSOOPSMNKKOSPSOKLSLNKJPSOHNSLSLMOSNMSINPLONSIHMMLOMMLOSC;>>ABBCCCEIQLLKJRSSLSLJIJNSLIS==>>SSSLQLPSSJPLMGIFHGHPINIJOQNMNNKMPCCBA=8799''&%%&&&')&&&'')%%'&&..(&&'+)&&&&&+.--**-&'$$$(''&(-,)*)'&%%&'(,ADEFGGLPLSJIJLPJMLSSNOPSJIGJSSSSMKLKSKNODHIMKHKLSECSPKSJPSSKSOQKSLSJSLSNLQSSSLKRSKPSSKKMJNISILKILMLSRSPIGOBCFFFEFFEGKKJLKJNSJKLSLMSNMIQNHLGKJKOSQPMIHGDD41115:6666566<?@AIFEDDDGKKILSIRJHGPKGIHIHLJGFDCCCDMHHHHLJILKHKSHJDCFCCIHLSKKHFCCBA;
@3450_45CNXP_1
CGTACGTATTTTTGGCCTAATTCTTCTTCTGATGATCGATTTAACCTCTGATCAAAAAGATATACCTTGGTTATATTTCATCTCTTCAACAAGTTTCGTAATGAGCATAACGGCCCTATTGTTCCAATGGAGAGAAGAACCTATGATTAGCTTTTCAGGAAATTTCCAAACGAACAATTTCAACGAAATCTTTCAATTTCTTATTTTACTATGTTCAACTCTCTGTATTCCTCTATCCGTAGAGTACATTGAATGTACAGAAATGGCTATAACGAAGTTTCTGTTATTCATATTAACAGCTACTCTAGGAGGAATGTTTTTATGTGGTGCTAACGATTTAATAACTATCTTTGTAGCTCTAGAATGTTTCAGTTTATGCTCCTACCTATTATCTGGATATACCAAGAAAGATATACGATCTAATGAGGCTACTATGAAATATTTACTCATGGGTGGGGCAAGCTCTTCTATTCTGGTTTATGGTTTCTCTTGGCTATATGGTTCATCCGGGGGAGAGATTGAGCTTCAAGAAATAGTGAATGGTCTTATCAATACACAAATGTATAACTCCCCAGGAATTTCAATTGCGCTTATATTCATCACTGTAGGAATTGGGTTCAAGCTTTCCCCTAGCCCCTTTTCATCAATGGACTCCTGACGTATACGAAGGATCTCCACTCCAGTCGTTGCTTTTCTTTCTGTTACTTCGAAAGTAGCTGCTTTAGCTTTAGCCACTCGAATTTTCGATATTCCTTTTTATTTCTTATCAAATGAATGGCATCTTCTTCTGGAAATCCTAGCTATTCTTAGCATGATATTCGGGAATCTCATTGCTATTACTCAAACAAGCATGAAACGTATGCTTGCATATTCGTCCATAGGTCAAATCGGATATGTAATTATTGGAATAATTGTTGGAGACTCAAATGGTGGATATGCGAGCATGATAACTTATATGCTGTTCTATATCGCCATGAATCTAGGAACTTTTGCTTGCATTATATTATTTGGTCTACGTACCGGAACTGATAACATTCGAGATTATGCAGGATTATACACAAAAGATCCTTTTTTGGCTCTCTCTTTAGCTCTATGTCTCTTATCCCTAGGAGGTCTTCCTCCACTAGCAGGTTTTTTTGGAAAACTCTATTTATTCTGGTGTGGATGGCAGGCAGGCCTATATTTCTTGGTTTCAATAGGACTCCTTACGAGCGTTCTTTCTATCTACTATTATCTAAAAATAATCAAGTTATTAATGACTGGACGAAACCAAGAAATAACCCCTCACATGCGAAATTATAGAATATCCCCTTTAAGATCAAACAATTCCATCGAATTGAGTATGATTGTATGTGTGATAGCATCTACTATACTAGGAATATCAATGAACCCGATTATTGCGATTA
+
@CB<:777<62@A>>AAEFHFQLSLOKPPQLSLDCC?@@@?B@BEGSJHIJHF:89;KKRSROJFJIMHIJSNPOMSSPPSHNEFEIHISJJISKSDCCCCN;;:;:;<IIGILHIJHLOIOHEF++''***,,,,68?BADGJLMIJFE=61.+((**+>CKSLHKJKKDCFHKHSKLKJKLSLEJJJJJGJGMSINOSSSKSORLKJKLOEID<=EGKDDCD@8;GFPLJMKNSSSOLIKLKLSSJJJGGHJJKMJMHPSKKMNSKISHIF(''''(?77==?A@BGHFECDDDEOLPQLSRQLFGFRSHJLSNNHNJNMRLPOLSSJOKSP77777/+++KHJIKECBCBCKJHIHLA><;85:-----=?HKSLMJROMMKNSKSKAA>>>@@KPNLMEEINMNLILPKIIE>>=88222;CGIFKISNIKBAA@:IFAEDDHOSONOKHJKHKGSLHDECCCJKAAB@@LPLLNSNJJKSMMSPINHIFHKIJPKINA944455AAFJGDC@???43222777:BDDDDAAAABJKHPSKQSLILQHHJHJKIISSSIHSINHG;;:4-@DFFSILEGGEGKMJIEHDEJKGJJIIJHIHIFIEDEFHHGJHMIFEFC>61-.10,@CDHGGKFHEAABBHHHJFIHGFHIHMOIHLIHILMLKKKLHS?B)+HOMQJMIILOKIPQKQLIIKFHIMI;;::::PKPKOISIHHSKNMFGIAD>:<GKIHPHHLSNLSNMMIJPSSILKJEMSINOSLLRKGJKLKKGSILLLLJSOSSHE@777EJISOSOQLOJJISKNMD>>JLKNKJSMSRJSMRSQKOHJHQSLSKNQQQNKKQSMSRNOLNJGLSNNIMKKJSQKSNSORS<<<<<KPKKNJOLNPSLNSSMSLNKMNINNSOSSLQSKKMHIGHGDE>GBA@@ALKABA?=;<=?GRIHLHIJIHKLPSJOROSSSNMLSNOKQSPRKSKHOSIOSSSJHMMKQSINSSSSSNSJPRNKPSIGHFFRPSKNSILKLABC==DJJLSLSQSINJK@?AAAIIHKOSQROSOSLMMSKSLPLLPSJKCDH=<<<;===>D@@==:6279KJKIHHLIJNRPJSDJLBBABSJSMSSMPSLNSOJOMQLQKSMMKJSSSKJSMLKPKHGFFJNLLQRSNJSRLKLLSLKSLSPLSJIPKPOSSSIKLKSMJSSOKSRLILJLGNSLSJSNDDGGLJKGDJQ=IKGHNKIKSSMLIKSDGFPOSSSRLLSSSOPSSPLQGILIHMII:::::BIMMNMPSQSMQSSSLLSMHSSNQKSSPNSJHKLOORFSSMSSNGJSMKKMMISFEDCDQGSIKINMSJKLJKOIIKLMSMNMSSOKJSKSJSSSJMJSKKQSSPSKNOJSPSIRIKSKMHIGIKMKSNLRNPSLJ
@3451_45CNXP_1
ATGCTAGCAACAACTCGAAGTATGGGTCTAGCTTATTGATACGTTACCGAAAACCTCATTTGAATAAATTTGGAATACATTTTATTTTTTTTATTGACAAGTACTCGTACTCAAAAAAGTTAAAAATTTTTTATTTATATATTTTTTTTGAGTACGCGTTCTTTGGACCTGGTGTATCTTGTCTTTACCACGAATGATTTTCCTTGGTTAACAATAATTGTTGTTTTTCCAATATCTGCTGGTTCATTAATGTTATTTTCCCCATAGGGGAAATAAAGTCAATAAATGGTATACTATATGCATTTGCATCTTAGAACTTCTTCTAACGACCTACGCTTTTTGTTATAATTTTAAAATGGACGATCCATTAATTCAACTGTCCGAAGATTATAAATGGATCGATTTTTTTGATTTTTACTGGAGAATGGGAATAGATGGACTTTCTATAGGAACTATTTTACTGACGGGATTTATTACTACTTTAGCCACTTTAGCGGCTTTTCCAGTTACTCGGGATTCCCGATTTTTTCATTTCCTGATGTTAGCAATGTACAGCGGTCAAATAGGATTATTTTCTTCTCGGGATCTTCTACTTTTTTTCATCATGTGGGAATTAGAATTAATTCCCGTTTTCTGTTTGCTTTTTTATCCATGTGGGGTGGAAAGAAACGTCTGTATTCGGCTACAAAATTTATTTTGTACACGGCAGGAAGTTCTATTTTTTTATTAATAGGAGTTTTAGGTATAAGTTTATATGGTTCGAACGAACCAACATTAAATTTAGAACTCTTAGCTAATAAATCCTATCCTGTTACACTTGAAATACTATTTTATATTGGATTTCTTATTGCTTTTGCCGTCAAATTACCGATTATACCTTTACATACTTGGTTACCTGACACCCACGGTGAGGCACATTACAGTACCTGTATGCTTCTCGCTGGAATCTTATTAAAAATGGGAGCCTATGGGTTGGTTCGAATCAATATGGAATTATTACCCCACGCTCATTCTATGTTTTCTCCTTGGTTGTTGGTAGTCGGTACAATCCAAATAATTTATGCAGCTTTAACATCTCTCGGTCAACGTAATTTAAAAAAGAGAATAGCCTATTCTTCTGTATCTCATATGGGTTTTATAATTATAGGTATTAGTTCTATAACGGATCCTGGACTTAATGGAGCTATTTTACAAATAATTTCTCATGGATTTATTGGCGCTGCACTTTTTTTCTTGGCAGGAACGAGTTATGATAGAATTAGGCTTGTTTATCTTGATGAAATGGGTGGAATGGCTATCTCCATTCCAAAAATATTTACAATGTTCACTATTTTATCAAGATAAACAAGCCTAATTCTATCATAACTCGTTCCTGCCAAGAAAATTGCAGCGCCAATAAATCCATGAGAAATTATTTGTAAAATAGCTCCATTAAGTCCAGGATCCGTTATAGAACTAATACCTATAATTATAAAACCCATATGAGATACAGAAGAATAGGCTATTCTCTTTTTTAATTACGTTGACCGAGAGATGTTAAAGCTGCATAAATTATTTGGATTGTACCGACTACCAACAACCAAGGAGAAAACATAGAATGAGCGTGGGGTAATAATTCCATATTGATTCGAACCAACCCATAGGCTCCCATTTTTAATAAGATTCAGCGAGAAGCATACAGGTACTGTAATGTGCCTCACCGTGGGTGTCAGGTAACCAAGTATGTAAAGGTATAATCGGTAATTTGACGGCAAAAGCAATAAGAAATCCAATATAAAATAGTATTTCAAGTGTAACAGGATAGGATTTATTAGCTAAGAGTTCTAAATTTAATGTTGGTTCGTTCGAACCATATAAACTTATACCTAAAACTCCTATTAATAAAAAAAATAGAACTTCCTGCCGTGTACAAAATAAATTTTGTAGCCGAATACAGACGTTTCCTTTCCACCCCACATGGATAAAAGTAGATAAACGGGAATTAATTCTAATTCCCACATGATGAAAAAAAGTAGAAGATCCCGAGAAGAAAATAATCCTATTTGACCGCTGTACATTGCTAACATCAGGAAATGGAAACTGGAAAAGCCGCTAAAGTGGCTAAAGTAGTAATAAATCCCGTCAGTAAAATAGTTCCTATAGAAAGTCCGTCTATTCCCATTCTCCAGTAAAAATCAAAAAAATCGATCCATTTATTTTTCGGACCTAATTAATGGATCGTCCATTTTAAAATTATAACAAAAAGCGTAGGTCGTTAGAAGAAGTTCTAAGAATGCAAATGCATATAGTATACCATTTATTGACTTTATTTCCCCTATGCGGGAGAAATAACATTAATGAACCAGCAGATATTGGAAAAACAACGAACGTGTAACCAAGGAAAATCATTCGTGGTAAAGACAAGATACACCAGGTCCAAAGAACGCGTACTCAAAAAAAATATATAAATAAAAAATTTTTAACTTTTTTGAGTACGAGTACTTGTCAATAAAAAAAATAAAATGTATTCCAAATTTATTCAAATGAGGTTTTCGGTAACGTATCAATAAGCTAGACCCATACTTCGAGTTGTTGCTAGCATA
+
IKSGBA@AEGJAAAAASSSJKKNJHFGFFEHFMKEDDEHKGHECDDDGFHJOFGGGCAACNSKOLJKJIOLNGIIIPIKIHHJKIBHMSSSJONIEDIFHEGFHQIEFFFCCACGJSSOIIEHNKNQHHHSSLSHRHJMJILKHDSSSSQIKJONLHIIMJNSLJQJIHNHFKSLJLKKLSSPMLSKSLJKHJKLHMLISMLHLLKSOOPMRKMSLSPOKKSNKIRSMPSJHISOSIKSJKMOKPLMNQKQOKLHIC>00,,0*,-/8=>HQJGDIEGGHJINLIMMOSMLMIKQJIIIJJJIILJOIKISIJHJOHHGCA?1///1ADEEHISLJLHNSSSJKNILQNLSSPSOSOINLIGHFFRSSSIOIJOPKPIKSIRMKKSOLINSQLLS@@@@@DDDGEEGP@/////RKKFJGGIIOKHIJNOSQGLJFKMNJKHKISMSMMPSPKRLMISMSMLMMHJHGEFLJSSMPMQKKHKSGHOLLFMSLLGLNHHHLSPD=<<<@?>AAAAFFHHHNLAJOHJNSSOHIFKJMHHGJGJGIJJLIHLIIHEEEDFGG>>==76666FIMKKQNINIJHDBCBCDGGGFEFDH<SLSSKMJOIJPLKKJPSQMJKKLQHCAA=67-,-.07+,+'&&%&()*..99BHSHKKMKLNLMOMLSJNPPOSOSNNMNNOSSOSPSOOMHKMJOSIJNKOLLSSKKLSD;==>ABHIINIIPRMSSSSRPMKSOSKKKSISNOSOSJHJOOSJSLSSSLHIKSLINMIKLNMSMSPSJNMJSIJHMSORMLSOSSSLKSSMQSLSMSLRRKLSJSLPSKSNLMSNSKMKMSSKSMOSSLLSMLSSOSSNJIIENOLLJGMMSPLKLSSKKSJQSKPQSONMSPMJLMSLMSLJLSLKSQOPKSIQOOKJKISSJNSNSRSPMMMOOKSJMMOKQLKILLMJFSIIPIPHJSIFGGJHNMJKJMHSNIFPQMLLMSPLKLSMQMKNKKLLHSONIISSSSSRSINGBKKKJOQSRKJNIKMIQPSRSLMMMJMSNOSMSSSLLINMMOSOSROIJORNOJPKJMPLSMMNPSSLSRROROSNRNSNMLLOJJMNKKOJLNSSSOHLSKQJPJDEEDDKSJPQONNSNSLNSRLMOKNPKSSRKL@????SMNKLKRLSSJQSKHJHILNSMRJMLMPLSPSILKOPLSNRNLSSKLINKLLIJMLSNMSKRJSNNPOQLKSMJOQLQJHNHISSSQKRGFIIINLMLKNLIMOSKSSH@9999JJJLIIPJJLOLMJOKSJHMOJSJKHIJSKMKNJKLGMKSJIACKSJGJNPKQLSJKHOIJMIKSKNOSKLNMORMFHKJLLMJIJDCBCADDDC@=<;9889.....//34985750.('&&((*().>>;;;;;<98><>=;:433266;BCFGHHJDSKEIOKHFFIDCD?AACBDDGFDD@B<=GHOIHMIHKJJILGGEBBCKJGHLEFIFFHHDEHGEGHFEFGEHDFEEJGGEGHHFIIHPA@?>:DG=3++2.*)***)*,,-,,,@?@B@>@ACDCB@@43334?AGFDIGSLSJ@BA<<87677@CED>@=>A@@A?>?@A=EDB<<;:9=@BBB>>?BA@CEBABBAAA@ABBA=>>;400/12223=>@ADBCCDFC;<>=<=:66531,*)&$%'*,-039:>??B@DCC=@BCEECDBD@BBCA@@?;:95100000044.---.>>?;=???BCDFFDEEFIFGFGEFKHHKHIGGGFMFIHKHEDFFGGIHEFHGEGDBADHHFC?>==>?:5....-,,,,,,)).789:ABCDBACCBACBCEEECDCD@;<FCEMKGG3222888::::::;BBBBA@@<<<<>@GFHFADHGHGFGA>>==<300/0>3000241,--)*:;;;9989:==@@A?ABABDFHGI?:?B<<522.*(()))66257675:99<>@@?<<<B@AAACDDDBEEEDDC@@A=?B@?>>=ABCBABBCHLEFHGFDB@@D?FMJSSPIFFEB?>;962244;?>DFHHFDDA@@<=??:;<<=ABCB@?<;;8:;98////11/,,,-*%%%%$%%&'+,--/2455234-----28::<@ADDCCFEIFFBD?>><:;;<ABABBACCABA>=(''(,01/.****),-**0*+;89:<8:@@AEISGC?>@ADB<;633334445511,-)())-,+)(&&&*01269;<>?@A@;;;;6.@@ABA@ABBC@ABDHJE@?;:9:6***),468882.-,+)(''&&&*//01368:;@@@>???ABADDEHOLOSIIHB?@DA>CGD;AB:7320-,,,/-0347999;:67767;=?@@A@@??979:<<<;20-)(&%######$%%&()-5798<=>?@ACDEDFIECCA<;=>@@BDDFFGEDDEBDFEHFDBA>><<:86569?HIB@=<==??@?@BBAA@?<7BA@?>>>=GQKFFDDDFCDCBCCDIGFHFGB<>@>BDFDBA?CFFDDCDB=722?ADFDDC?00001ECCFDGIGCBAABECDCEF@@@@@AA@DBCDDFDFDDCC@AAABCCDE?==;=?@A?
@3452_45CNXP_1
CAATGCAAGGGAAGCCATCGATAAAATAGTGAACATTGTAAATATTTTTGGAATGGAGATAGCCATTCCACCCATTTCATCAAGATAAACAAGCCTAATTCTATCATAACTCGTTCCTGCCAAGAAAAAAAGTGCAGCGCCAATAAATCCATGAGAAATTATTTGTAAAATAGCTCCATTAAGTCCAGGATCCGTTATAGAACTAATACCTATAATTATAAAACCCATATGAGATACAGAAGAATAGGCTATTCTCTTTTTTAAATTACGTTGACCGAGAGATGTTAAAGCTGCATAAATTATTTGGATTGTACCGACTACCAACAACCAAGGAGAAAACATAGAATGAGCGTGGGGTAATAATTCCATATTGATTCGAACCAACCCATAGGCTCCCATTTTTAATAAGATTCCAGCGAGAAGCATACAGGTACTGTAATGTGCCTCACCGTGGGTGTCAGGTAACCAAGTATGTAAAGGTATAATCGGTAATTTGACGGCAAAAGCAATAAGAAATCCAATATAAAATAGTATTTCAAGTGTAACAGGATAGGATTTATTAGCTAAGAGTTCTAAATTTAATGTTGGTTCGTTCGAACCATATAAACTTATACCTAAAACTCCTATTAATAAAAAAATAGAACTTCCTGCCGTGTACAAAATAAATTTTGTAGCCGAATACAGACGTTTCTTTCCACCCCACATGGATAAAAGTAGATAAACGGGAATTAATTCTAATTCCCACATGATGAAAAAAAGTAGAAGATCCCAGAAGAAAATAATCCTATTTGACCGCTGTACATTGCTAACATCAGGAAATGAAAAAATCGGGAATCCCGAGTAACTGGAAAAGCCGCTAAAGTGGCTAAAGTAGTAATAAATCCCGTCAGTAAAATAGTTCCTATAGAAAGTCCATCTATTCCCATTCTCCAGTAAAAATCAAAAAAATCGATCCATTTATAATCTTCGGACAGTTGAATTAATGGATCGTCCATTTTAAAATTATAACAAAAAGCGTAGGTCGTTAGAAGAAGTTCTAAGATGCAAATGCATATAGTATACCATTTATTGACTTTATTTCCCCTATGCGGGAGAAATAACATTAATGAACCAGCAGATATTGGAAAAACAACAATTATTGTTAACCAAGGAAAATCATTCGTGGTAAAGACAAGATACACCAGGTCCAAAGAACGCGTACTCAAAAAAAATATATAAATAAAAAATTTTTAACTTTTTTGAGTACGAGTACTTGTCAATAAAAAAAATAAAATGTATTCCAAATTTATTCAAATGAGGTTTTCGGTAACGTATCAATAAGCTAGACCCATACTTCGA
+
LJIKSRFHLNSSQNSSSSJMKJNQMONSSHKRJSSQSJIHLFJLFGCESIMSLSMSQNSKSSILSNKHND;CE9DJ53333KOSLRPOLJLNPJLHJIJNPSNQSSMQSQKSLSNLSOOKLOMNICKJMSSKLILLQHQKIPOOKNMSSSMMJKFLNSQSSSNSSMMHSQSLPSQPPNSSMLNSKSMJSORQOQLIMNLMSIPLSSKNSOSSKRSONNRIPSSNRNSILSLSONPSSODFGOLLPLSNJJMSSSSQOFFKJPLSNSNLKSKLNMSMSSKNNIMSSSQLSNIIKSSHMJKPOLSSLLMNNJJSPLJJKSNSSNOMSSRKPNISNQSSLSMSRSSKHKNMKSNSLMKOMHLJSOMSSKJKLKLMOFQQSKOSJSOJLKOSIJSNKJFSOIHGOSSPLLRLKSSMLOSKPKRSSRLKJSIF..--/=<==EFLINLMLRSOKOIJSLNIMSKLSLSNPSPQMLJPPMIMSKSLPGIJIRKLIJRHKJOIOK@@@@DJLLNLGIFED?FIIKQJJSOIRMMKLPOLNLSPLPSNMLMKSHLOLINJGLSKLKNNOPOIIIKORLJSMSPSQMNRLNNKPPLPSNIOMJJJISGIKIGGIJNPJJKIRNJHHHKSSMSSSMSSIILHKKJJIIKIIGIGJJGGJJJHFHHGJKGHIHIIGIILSSOSHHNLHHIIRJSKOSSSSSKIJLGJMRMSMMMKJHSHKHSSMSSLMMSPKSLKKKSIKLQMSMHFFEEGFFHFIEDDDDDDB?GSSRJHGJIMKSSPI0)),-BGOSQLMSIJSLNMJSJLSIKIOJKIJJJHB;B)(((())-@BEHG><==AIKHIKRLJMILSOJFHGFMKLJPIKLLNSMSKSJIKSIJSISKSRSLNJNNIMOSMJHGFHFJKGJGJRKLIIHMSSSSINKKNKSLHKNMNSKJNMNRPPMONMSPNKHFIKNLJ8888NSSOLJMLKNKMIKLJSLMJSSNKLMSQSPMLMJKSSSKIPNPMSKMJLHHNNJMJLSOKONSIHFFRLNKKJGMJJKNHNMIISOSPJPLLSPIKKPLKJMJGGIHOLRLIIIIHLNGKSPSKLPJEDDEESNRILSIGGGFHIPMKJIKMNJIHLIKMSLHNJHMNJGMIIGHMLKLILLSKOJJLKPSIONOLSNJJNIKHLMJJPOJIFSOLRJJGKIJJGJLHHIJHGHNIKKJHLIIHGIEFEHFDDEGDFEDDEFLSSOOHIHFFFLHHHMIKIMGJPMJHKIOJKMSLIJPID@>==<;<A@A:99888;;HILMLDDFKQIJFGHFHFHFGKNNLPLKGHJJIFFEEFILCDCDDLGEEEFDDDEFFEDC?@@@BCCD@>>>>D
@3453_45CNXP_1
CCACACCAGAATGATTCGAGTTTTCCAAAAAAACCTGCTAGTGGAGGAAGACCTCCTAGGGATAAGAGACATAGAGCTAAAGAGAGAGCCAAAAAAGGATCTTTTGTGTATAATCCTGCATAATCTCGAATGTTATCAGTTCCGGTACGTAGACCAAATAATATAATGCAAGCAAAAGTTCCTAGATTCATGGCGATATAGAACAGCATATAAGTTATCATGCTCGCATATCCACCATTTGAGTCTCCAACAATTATTCCAATAATTACATATCCGATTTGACCTATGGACGAATATGCAAGCATACGTTTCATGCTTGCGTATTCGTCCATAGGTCAATCGGATATGTAATTATTGGAATAGTTGGAGACTCAAATGGTGGATATGCAACATAATAATTATATGCTGTTCTATATCGCCATGAATGGGACTTTTTCTTGCGTATATTATTTGGTCTACGTACCGGAACTGATAACATTCGAGATTCTGCGGTTATACACAAAAGATGCTTTTTGGCTCTCTCTTTAGCTCTATGTCTCTTATCCCTAGGAGGTCTTCTCAGCAGGTTTTTTTGGAAAACTCTATTTTATTCTGGTGTGGA
+
EIHKLLB4.--.))((&&&&&((.8=<=>A@BC<;;8899:=8776778;<;;;:?<222224-,,,,,-8<32223;>?AAFGFBCCCEFG@IMNSJHINPNSLNJJFGJOSHLIJJGHGDEEEHLHHJGHHIHJFGFEFDDFFGGHJNJMJNFGHJLRSJJHKSHJSG::::99GJIOMOKJIJIKQMJFMJHHEGHHIILRIOSKHKKOHLNRNJHFGEDGSKLHJGIJGHLIFGIB<<<<?D@CBQNHHJLHKJJIIHIHGKGHHFEGIGHJGHHD@AKIINH=====EDEFHHHKHIMHHGDFFGIJGIIIHIGL55445:554325...-,*)''01112100.-+,(&&%$&'&'%%%%&)0000100223656;;=<7+*%%$$&%%&%%%%'(++)('&%%$#$())((()*-***)%$%'%%%''+'''(./0..(()+..003458:<==9743222577898976332232220,,,+)))*)(((,-*++,-./++*)(++)***+-+)())912<@@@@??>;;9::8987+*+,----,+*+(%$$$$%**++,.//11247:<=:54****&'((%&----./78
@3454_45CNXP_1
AACAAACTTCTCTCTGCTGAAACAAGGGAGATGAGAAGTGAGAGAGGGGGAAACCCTAGATTCGATCTCCATTCGATTTGATTCGTTTCTCGAATCGAAGCGATGGTTTTCTACTTCAAGGCCCGTCCT
+
PRSLSKSKJMMMNISSSJKPLLOJGSGLJECA''&'-0/,+++,,-5976<ACAGDC;;;BCDGHMHHILJLKKIKIHPIGIIKIPNLKSLJIMMGHIEDEDEKFJFHSJGJHGI8223LJGHGDDDDD
@3455_45CNXP_1
AATCGCAATAATCGGGTTCATTGATATTCCTAGTATAGTAGATGCTATCACACATACAATCATACTCAATTCGATGGAATTGTTTGATCTTAAAGGGGATATTCTATAATTTCGCATGTGAGGGGTTATTTCTTGGTTTCGTCCAGTCATTAATAACTTGATTATTTTTAGATAATAGTAGATAGAAAGAACGCTCGTAAGGAGTCCTATTGAAACCAAGAAATATAGGCCTGCCTGCCATCCACACCAGAATAAATAGAGTTTTCCAAAAAAACCTGCTAGTGGAGGAAGACCTCCTAGGGATAAGAGACATAGAGCTAAAGAGAGAGCCAAAAAAGGATCTTTTGTGTATAATCCTGCATAATCTCGAATGTTATCAGTTCCGGTACGTAGACCAAATAATATAATGCAAGCAAAAGTTCCTAGATTCATGGCGATATAGAACAGCATATAAGTTATCATGCTCGCATATCCACCATTTGAGTCTCCAACAATTATTCCAATAATTACATATCCGATTTGACCTATGGACGAATATGCAAGCATACGTTTCATGCTTGTTTGAGTAATAGCAATGAGATTCCCGAATATCATGCTAAGAATAGCTAGGATTTCCAGAAGAAGAATTAGGCCAAAAACGATCGTAA
+
ENMNLSGGMHLSFGFGGNJJOLOQMLPSMQSKSKJJLMSNKKSJHSLHJLKKLNLNSJLLILLLJIHIJOIHIMLJSLJSLISJMIGLFF1---<?EFHFDJJIEGFGMKJINSQSOLSSILISKMGKMSSSKPLHQPJJHLGLIRNJLPQJQSKQSLSMSOQJIOQSSMKKPLJMMOMKKNIC?=FHFIIILOIPJPJHJHOLIIFDFGJJDGEB@;1/.-.-....//DJJOQOKSSIJISJSJIKOGIJHJJSOJPIHJGFG@@>=?BKIJKLLHGGFFOSIKJIKSKLROSMOKKMSIJJHLLKMLSJRMLFGJKHGIHKILHFHFFCHBGSOOQLICSLSNNSJIIQLSSQNMLSIPMLJLNLKKKKNNSHJMLJSIMNOSIINLIJJHKKEPLSKMSMMLGJIIFFDDEGHIOSSSMHJLHKJHJRKKGFFFFIJNLKHKJLLNKMOSOSNKSOPMLSSLKKKQKOSJKPHHEHE:KNNNJOQLIORLKJKJRLKMLMLNOJPOLHMQOLISIIMLMKLGLNJHSHGEFJISLJKMLLLLKKKKLMIJRIKIJIKEHFIGHJMMKQPSKJPJLLHKGFEABFGIJNJNJJMIGFIIGIIMIELLHIFQEE:...44;>?CLKGJ<HKGG?PSQJGGFGHIF
@3456_45CNXP_1
GGCAATGCAAGGGAAGCCATCGATAAAATAGTGAACATTGTAAATATTTTTGGAATGGAGATAGCCATTCCACCCATTTCATCAAGATAAACAAGCCTAATTCTATCATAACTCGTTCCTGCCAAGAAAAAAAGTGCAGCGCCAATAAATCCATGAGAAATTATTTGTAAAATAGCTCCATTAAGTCCAGGATCCGTTATAGAACTAATACCTATAATTATAAAACCCATATGAGATACAGAAGAATAGGCTATTCTCTTTTTTAAATTACGTTGACCGAGAGATGTTAAAGCTGCATAAATTATTTGGATTGTACCGACTACCAACAACCAAGGAGAAAACATAGAATGAGCGTGGGGTAATAATTCCATATTGATTCGAACCAACCCATAGGCTCCCATTTTTAATAAGATTCCAGCGAGAAGCATACAGGTACTGTAATGTGCCTCACCGTGGGTGTCAGGTAACCAAGTATGTAAAGGTATAATCGGTAATTTGACGGCAAAAGCAATAAGAAATCCAATATAAAATAGTATTTCAAGTGTAACAGGATAGGATTTATTAGCTAAGAGTTCTAAATTTAATGTTGGTTCGTTCGAACCATATAAACTTATACCTAAAACTCCTATTAATAAAAAAATAGAACTTCCTGCCGTGTACAAAATAAATTTTGTAGCCGAATACAGACGTTTCTTTCCACCCCACATGGATAAAAGTAGATAAACGGGAATTAATTCTAATTCCCACATGATGAAAAAAAGTAGAAGATCCCGAGAAGAAAATAATCCTATTTGACCGCTGTACATTGCTAACATCAGGAAATGAAAAAATCGGGAATCCCGAGTAACTGGAAAAGCCGCTAAAGTGGCTAAAGTAGTAATAAATCCCGTCAGTAAAATAGTTCCTATAGAAAGTCCATCTATTCCCATTCTCCAGTAAAAATCAAAAAAATCGATCCATTTATAATCTTCGGACAGTTGAATTAATGGATCGTCCATTTTAAAATTATAACAAAAAGCGTAGGTCGTTAGAAGAAGTTCTAAGATGCAAATGCATATAGTATACCATTTATTGACTTTATTTCCCCTATGCGGGAGAAATAACATTAATGAACCAGCAGATATTGGAAAAACAACAATTATTGTTAACCAAGGAAAATCATTCGTGGTAAAGACAAGATACACCAGGTCCAAAGAACGCGTACTCAAAAAAAATATATAAATAAAAAATTTTTAACTTTTTTGAGTACGAGTACTTGTCAATAAAAAAAATAAAATGTATTCCAAATTTATTCAAATGAGGTTTTCGGTAACGTATCAATAAGCTAGACCCATACTTCGAGTTGTA
+
NRKISRMKMOLSNQSKSLPLRSHNJKSSSKSSMSNQOLPPKLJKSMMNSSNOSMOKKQSSJSSSSRLSLA>>>>QIIPIGFSFNSOKOSNOLKJOSSKNSJMSSSSSSJNSMKSMQNLSSSMMMSJMISSLSSQOSRKSRSSQSQPLNPOPSRSNJGOOMIJFSSS6QJKSOMPSNOPSSKLPOSSLSLNLMPSNMMKKMSSNLKMJKORSSJQSSNSLPPLSKPSPSOKOSMSSMSSSSOPI;AAJIJOSRLSIJKEC<9GCSKSOSSSLNPQNNII@DDGECKROMSSQLSMSSNSJSMLQJSLLRSKMSOSLSSOSPSMOIFSLJLSMMLISKSLQKQKJQLSIMQLKMJSJOOSPKQLSMSMKSSOSOPLLJPNJ?>>>>PSJSIKHGSLSKKID@A?GJQMJSOPIKSOKOSMPPNROPQSOSKSMSRQPNPSSNMSKOMQSSONSSSNNSNKKSSLRMSOQKPOSIQSSSSLRJMLHJLLMSJNOKOMKQOLNKHLLIKLRNKNQNMQNKMMNSKMIIIOKMJLLMPLHNSMLNKJLSSLKLNKKOKKHPPLKSQSLSRPJJOOPOSQOPKSIKRSIHLSLSGHIFEFFFGMSJPORIJIGMKNEFFEFSHMOLOMKLSKINLMLOHIKKLSSMSPHHGFGIGEDABAEEECDFHHNKKISILNKSJS555EA@AAGG=;::<;<<6552.211DC>1GJHHHGIEOHSLSIFJKMROKMGA?CIIGDEDEEEHIKONIA@A7788><;<?MSJJJCKGHHPJGGJABJHHIEDGGIFHHLIKIJJJIMSSSORMKOMPJHKSISNSIKGGHHIFJLKFHHEFEEEMNIJNSOLSJKIKIJSSIKJNSSLOQLIJJNSLPMSOSLSJLJFDEEGSOLLLJOIJHIJJLJHKKJJJSSMNMKIJOMRKMLMLKLMSMSNPLSKSKSSSJJRJNEGEEEB2112?????GHOJ==<<=ORJLIIQOJJPLPLNJRPNMKMNMJKMQKOMKMKGSJOQSLKMONPMOKIINMQSLSOPKGHSLRPRJIKSSSNKKMGPSSJMMJMMKLIJINMQINLOOLKMIJJKSSNJHSJJNSMSPKGKOLFOSRLLSLMMJLMSMSSLROLJNIKIPLKGIHGHKKSLLJKJSOSRPSJKPRJLSSLMLLRLMKLOMIIIMSMLNLRKMKKOLSOMMLIEHGJKINJNHNKKJIHISGLIIFEEFFFGGHEGGHSSLJGEEFFEJFFHDEEDDDLLJMPHHILSMSNSJJGM:8889@DDDFHHKND@><7DSLJJEEONLKLGLHKHFHIIKJHGIQJIIICDBACEHNGEDDESGGGSEFFEDGFECBAABBEEFFFGFEBDCCEHPJ
@3457_45CNXP_1
GGCAATGCAAGGGAAGCCATCGATAAAATAGTGAACATTGTAAATATTTTTGGAATGGAGATAGCCATTCCACCCATTTCATCAAGATAAACAAGCCTAATTCTATCATAACTCGTTCCTGCCAAGAAAAAAAGTGCAGCGCCAATAAATCCATGAGAAATTATTTGTAAAATAGCTCCATTAAGTCCAGGATCCGTTATAGAACTAATACCTATAATTATAAAACCCATATGAGATACAGAAGAATAGGCTATTCTCTTTTTTAAATTACGTTGACCGAGAGATGTTAAAGCTGCATAAATTATTTGGATTGTACCGACTACCAACAACCAAGGAGAAAACATAGAATGAGCGTGGGGTAATAATTCCATATTGATTCGAACCAACCCATAGGCTCCCATTTTTAATAAGATTCCAGCGAGAAGCATACAGGTACTGTAATGTGCCTCACCGTGGGTGTCAGGTAACCAAGTATGTAAAGGTATAATCGGTAATTTGACGGCAAAAGCAATAAGAAATCCAATATAAAATAGTATTTCAAGTGTAACAGGATAGGATTTATTAGCTAAGAGTTCTAAATTTAATGTTGGTTCGTTCGAACCATATAAACTTATACCTAAAACTCCTATTAATAAAAAAATAGAACTCCTGCCGTGTACAAAATAAATTTTGTAGCCGAATACAGACGTTTCTTTCCACCCCACATGGATAAAAGTAGATAAACGGGAATTAATTCTAATTCCCACATGATGAAAAAAAGTAGAAGATCCCGAGAAGAAAATAATCCTATTTGACCGCTGTACATTGCTAACATCAGGAAATGAAAAAATCGGGAATCCCGAGTAACTGGAAAAGCCGCTAAAGTGGCTAAAGTAGTAATAAATCCCGTCAGTAAAATAGTTGCCTCGAAAGTCCATCTATTCCCATTCTCCAGTAAAAATCAAAAAAATCGATCCATTTATAATCTTCGGACAGTTGAATTAATGGATCGTCCATTTTAAAATTATAACAAAAAGCGTAGGTCGTTAGAAGAAGTTCTAAGATGCAAATGCATATAGTATACCATTTATTGACTTTATTTCCCCTATGCGGGAGAAATAACATTAATGAACCAGCAGATATTGGAAAAACAACAATTATTGTTAACCAAGGAAAATCATTCGTGGTAAAGACAAGATACACCAGGTCCAAAGAACGCGTACTCAAAAAAAAAATATATAAATAAAAAATTTTTAACTTTTTTGAGTACGAGTACTTGTCAATAAAAAAAATAAAATGTATTCCAAATTTATTCAAATGAGGTTTTCGGTAACGTATCAATAAGCTAGACCCATACTTCGAGTTGTTTACGTACGA
+
OLKKLKLSLKIQLSSSOHMSKIJHJKINMJOSSJNIKLNSSSSONSSGJSSRHSRILRKNIPJHIKHFCAA9:?><>LJ??JCSKRJKPMNJSKKSQKKSOSKMOOSQONRKKLKMGKIIKLKA?EGBDEMSQKLSOOSSIMISOMKSSSOSKQJSHQNSLLLSOSPRSLNSLRLOSMSPPMRNSSLSNSMQSJQMQNOOPSLMSMPKHRSNSPNSSMSQSFSSLLLOLNQLLOSSJSSQJJJIGPKNSORSPKRKGGDA==<@@KLNSKSLSSLQLKDFFIJLNLJPPSSSSLMOSSQMSLSGMSSOSSOKSJLNJJLJLSJNSKSISRLH@>=?@DNSNLNIE@>@L88887=<<:<7<>=;=>>=DDF<99888?GDCDDNKLLLOJJHIMMNIGGECGKSSOLSSRLOSRSLQLRKLIRPOSOLQIJIONKSSNKNSKMSLLMSSMJPOSLOSSNMMMSSJNRQPSSMSPSMLSLQSPNHHIJIJIKSHJJJMOJHGGGGMNQOLRJISKPPRSMKOSJMSOOKJKMLGGIJINPSSPLLIKIIOINMMFKLHKISSSQOLLKFEGFDAA@AEIIKNNKOLLSPOLIJE???@@CCCEJHGDEFHGFIHHFLKSFHHMNJIJOKMIKIKC?9<9522)&%&'((((+./89<ABFEILJGJOLHLSSNOIJOJKKRJPSSMQSJHNIMKI@=>HDGLNHKJKFFJJJHSIMMGKGHIIPJGFGFDJLKDCA88884464444IGIJKKH??99SNIFBCBDDJHFHE>?JMIIGJMSRLPJJNJKIOSHIJHGGJIKKMIJHLSSISOLHNSJJMLKSJEHJJJSK?????QSJSMKIOKIINHJIHIKIMIKKIJKPMRILLKLMSSJKSLHILMCB@=:;<889100/00..)'''''&&',,-.=CBCBHHJIIGJPE@BIFFHMEELLHSSSIKCHKLLSSLJLEJGHQSKSMJONSILHHGAMIIOKH55555;::64444-,,,,;;;;;FJOJQKJLIHFFKJSLSMNLJKIDCCCCJHE@@LKJLLRKKNOKISSPOQMHMMOJSJRMJKSLCIHSSSSBABCDFF@GQ0F=<5GGIIJKJNIMSKNLFKILKKKOIJOHKLLJNHKGEFEGGPJOSKSOKMIHIKJSNOSLIKSMPFIHKLLSMRPSSKKGKMJLHPKIKEEEGGFDFEGJHNHGGEHFFFGIGGGHHGMECC?EISSSSKIFIHGFEGHDESLJKPJNPJKFEFEHRNSJOFHGC=:998777574444452168AEDBDGIKHLNJKIEGEFHLNIKJLIMMNJGFFFFGSJDBBCDGIFIHIIHHGHHGIIHGFGFFFGGFHEDDEDGKGKK33333FGF
@3458_45CNXP_1
AATCGCAATAATCGGGTTCATTGATATTCCTAGTATAGTAGATGCTATCACACATACAATCATACTCAATTCGATGGAATTGTTTGATCTTAAAGGGGATATTCTATAATTTCGCATGTGAGGGGTTATTTCTTGGTTTCGTCCAGTCATTAATAACTTGATTATTTTTAGATAATAGTAGATAGAAAGAGCGCTCGTAAGGAGTCCTATTGAAACCAAGAAATATAGGCCTGCCTGCCATCCACACCAGAATAAATAGAGTTTTCCAAAAAAACCTGCTAGTGGAGGAAGACCTCCTAGGGATAAGAGACATAGAGCTAAAGAGAGAGCCAAAAAAGGATCTTTTGTGTATAATCCTGCATAATCTCGAATGTTATCAGTTCCGGTACGTAGACCAAATAATATAATGCAAGCAAAAGTTCCTAGATTCATGGCGATATAGAACAGCATATAAGTTATCATGCTCGCATATCCACCATTTGAGTCTCCAACAATTATTCCAATAATTACATATCCGATTTGACCTATGGACGAATATGCAAGCATACGTTTCATGCTTGTTTGAGTAATAGCAATGAGATTCCCGAATATCATGCTAAGAATAGCTAGGATTTCCAGAAGAAGATGCCATTCATTTGATAAGAAATAAAAAGGAATATCGAAAATTCGAGTGGCTAAAGCTAAAGCAGCTACTTTCGAAGTAACAGAAAGAAAAGCAACGACTGGAGTGGGAGATCCTTCGTATACGTCAGGAGTCCATTGATGAAAAGGGGCTAGGGAAAGCTTGAACCCAATTCCTACAGTGATGAATATAAGCGCAATTGAAATTCCTGGGGAGTTATACATTTGTGTATTGATAAGACCATTCACTATTTCTTGAAGCTCAATCTCTCCCCCGGATGAACCATATAGCCAAGAGAAACCATAAACCAGAATAGAAGAGCTTGCCCCACCCATGAGTAAATATTTCATAGTAGCCTCATTAGATCGTATATCTTTCTTGGTATATCCAGATAATAGGTAGGAGCATAAACTGAAACATTCTAGAGCTACAAAGATAGTTATTAAATCGTTAGCACCACATAAAAACATTCCTCCTAGAGTAGCTGTTAATATGAATAACAGAAACTCTGTTATAGCCATTTCTGTACATTCAATGTACTCTACGGATAGAGGAATACAGAGAGTTGAACATAGTAAAATAAGAAATTGAAAGATTTCGTTGAAATTGTTCGTTTGGAAATTTCCTGAAAAGCTAATCATAGGTTCTTCTCTCCATCGGAACAATAGGGCCGTTATGCTCATTACGAAACTTGTTGAAGAGATGAAATATAACCAAGGTATATCTTTTTGATCAGAGGTTAAATCGATCATCAGAAGAAGAATTAGGCCAAAAAGCTAGCATA
+
JOMMJLIKHKJSQMSJPKMSONMNKNKJSJHNPLQSCCCBC>JHHFHJKJJNJLOMSMMSKQLJOLLKIKLLLLKMMSSNJHJPSKFGBE2--.?FJHJFIPNNJKLLKJJKLSIMHLJMOJJMKJLJKOSSSSMKSMNNIMJIGIIIJSJJJKLQKRQKSOQSSNSOSNKOKLLPIIHHJSHHGFCIJLJIISIH9999KNNPLIJKHIJJIJNIKLKNLPLLLSSJRKJLSHMSOSPHQNLLOKSKIGJLIJSMJIJQFIGFJLQHMGHLSMLJNMNSKSSSKKNJNLJMLJQNJSKKKKNIJNJGJLJNOMNJMJKOSSKMOMEGFEFMIFHSSQMIIKSNSNLLLNLSOSOIJSMKJMKOQMHJHFJKPLLOJ?>=><7666;<EBEDDFHIHIPILSSNJKGSIHHGJIHIJMRMOJNSLIIKJHGHOJFDDCDIHIINMKKJKHJQOSSOLJJNILOKJJEEDDGMLSKLGHIJJJLKPJGJKIGHLHJFINLJIHGHLJPFJNHIHHIGEEHGMKSOHFFEFFFB?@@ADOJKMIIMHJGDEFEEFIJHGGHGGIMKJGDEFFHJGFGSLJJNIKKSJIJLKNJKSSQIPJILLNIIJJJIKOPJSOJJHJPONLSSJIHLKJINLIMGMMJSHLJMJKPJNJJKMLKPQPKNKMKKLKLMKRILLJLKIHJPNKLJSJJMKHIJMJMONJSJMNIJPRONSMSPPPKSJKSMHHLIJSKMLJKGMNJMJJJJJHGHGFJIIJJHKSNOKJ@@JLQOKKIIQMSLMIKNLOHIKOKJIHIIKPLIHJJIIMLKSIHHIKJHJHHLJJJHDDEDFIIIKMMSJJKSDFGHHHLHSPKHNLSLOSKSJSKROSILJINIOIHIGIILGIMMLKLLJIRHA?>>?FFE;:2555ADFINIFJJMKRBAAAABKIMNPSNMMMJMIIJIFDEC@>DDCFIGG?;655555BA:BABCCHGHMLOSMJNSKPKFGHDD===GKFGHFDCDEGHHSJHEGMHGIIJJJGDFDEDFKHHHEFECBCBBCDEEIIFEGHPLJHGFGEDDFDDCCCFECBABCFFEGLHJGF>::::=A@@?@@@BBCEFHJFJHEBBA@ADAA@???>@@@BCCFHGEFEDEHDCEDEFECCC@BA@@BA@??@ABHFDDCBBCDCEEDBB@??>>>;99::>??>>?BBCBB@A??>>?@@BBABA???@AGGGHDCCCCHDCDCABBCCA====?EDDD?>=:889<?CAAECGJEC@?@BCGEAAAAAB@@??>????BA?B@?AABA<;;<<BDDCA<;;::;<<>B>????BB:999:>AAAAFABB@A???>@BBCDCCB@@A@>=<<<=>@@ABED??>>?@@><<<=?CB;9888;AAB@@AA@D@????C?>===@ADFC?>824555
@3459_45CNXP_1
GGCAATGCAAGGGAAGCCATCGATAAAATAGTGAACATTGTAAATATTTTTGGAATGGAGATAGCCATTCCACCCATTTCATCAAGATAAACAAGCCTAATTCTATCATAACTCGTTCCTGCCAAGAAAAAAAGTGCAGCGCCAATAAATCCATGAGAAATTATTTGTAAAATAGCTCCATTAAGTCCAGGATCCGTTATAGAACTAATACCTATAATTATAAAACCCATATGAGATACAGAAGAATAGGCTATTCTCTTTTTTAAATTACGTTGACCGGGAGATGTTGAAGCTGCATAAATTATTTGGATTGTACCGACTACCAACAACCAAGGAGAAAACATAGAATGAGCGTGGGGTAATAATTCCATATTGATTCGAACCAACCCATAGGCTCCCATTTTTAATAAGATTCCAGCGAGAAGCATACAGGTACTGTAATGTGCCTCACCGTGGGTGTCAGGTAACCAAGTATGTAAAGGTATAATCGGTAATTTGACGGCAAAAGCAATAAGAAATCCAATATAAAATAGTATTTCAAGTGTAACAGGATAGGATTTATTAGCTAAGAGTTCTAAATTTAATGTTGGTTCGTTCGAACCATATAAACTTATACCTAAAACTCCTATTAATAAAAAAATAGAACTTCCTGCCGTGTACAAAATAAATTTTGTAGCCGAATACAGACGTTTCTTTCCACCCCACATGGATAAAAGTAGATAAACGGGAATTAATTCTAATTCCCACATGATGAAAAAAAGTAGAAAGATCCGAGAAGAAAATAATCCTATTTGACCGCTGTACATTGCTAACATCAGGAAATGAAAAAATCGGGAATCCCGAGTAACTGGAAAAGCCGCTAAAGTGGCTAAAGTAGTAATAAATCCCGTCAGTAAAATAGTTCCTATAGAAAGTCCATCTATTCCCATTCTCCAGTAAAGATCAAAAAAATCGATCCATTTATAATCTTCGGACAGTTGAATTAATGGATCGTCCATTTTAAAATTATAACAAAAAGCGTAAGTAAGTACAAAGAAGTTCTAAGATGCAAATGCATATAGTATACCATTTATTGACTTTATTTCCCCTATGCGGGAGAAATAACATTAATGAACCAGCAGATATTGGAAAAACAACAATTATTGTTAACCAAGGAAAATCATTCGTGGTAAAGACAAGATACACCAGGTCCAAAGAACGCGTACTCAAAAAAAATATATAAATAAAAAATTTTTAACTTTTTTGAGTACGAGTACTTGTCAATAAAAAAAATAAAATGTATTCCAAATTTATTCAAATGAGGTTTTCGGTAACGTATCAATAAGCTAGACCCATACTTCGAGTTGTTGCTAGCATA
+
KSLLLSHNFLLPOOSDI?CGIIKNHEGA?KMKNSOSJOSOSLSLLRSNNSSQLMLSQOSOKOKSSSSSLRSCFHH@A?@:DKHNPMKOLMOSLSKMKNHSQSSSQSLPSKSLLMKSJOSSJMOLSRLHMNISSNMMRKJJISLPKNSLSSSIOSSSMMNSSKNSSSSRMJMSMOSSSOOMLMNLNSSSSNKSSSNSSNNQMOSSMLLJMLJRSSISSPOOQHQPNMPNMSPSQSSOOSSSRSSSSSKLLPMSKQSKLLKIIJNSOHQMJNIPNSSPSRROOLSSSSJLRNSQONPSQIPINJOLKMSNMSSKOSKSNSSSLILJGDI>3++*,0?BOLSNRSMILPLJMPSSLLSMPLSSOMISMPIPORNSSORLLSJGJHGLORKMOILSOJHG;<6,.//033<=BMIOSIRKPKNKOJJSONONLSPSRSSSKLLNNMKILLOLNLISJIKRGLMMNLKMSJSSLSNMISSKJIMMPKLIHGGGGHLHGPHPSKSIHGIKJPPSSIHMNMNMPINKLMISMNLMPKHJLFFGILMKSJNIHIJMMIMSNKJHIKKORSSLSOJJC@@AHFCDIQQJKQIIILIIKHMJGFHHIGGIGHLKKNJOJDBBBAGGGHIJJKJNJHIJIKJINEGHJJLHNHFFFEFJFGFEGDAA@@BDCDEFFEIIGISMKIEDDCAHKSLOLIOSNGIKPOS96=66FLLKPJGAAAAAJKSJMJLLJJISJLSSSSMSQKQPHLJGHNMQPNMKRMKRGHBB;OIG?:5*''&'+(''&)(''&&'332889;ABBGIMJGSHHIIMSPIJKSMSNKSOQKKIKHLLJLJF@>@????FGFEKOMSMIKIKIJMNIJHKSMLGKHMNLSNSSNLSOJSKKSPLSILSNNSSKJJHHKLILGLPONPSJSNSSSK@??>@@DGJISKKSOSPSOHOOSLSINMSILJJLQFJGKQSSMLQKHIMKKLLPLNJIQJSNPOPRLQSKSPSOPLOSLKJLISSHPJILKONLSSMNSPHSLIIISSLKNHKFE?C4/..--,,,()ELIJJQKOQNKKKJJJINILKNSLOQNMLRPFLSMNKLOSQAHI555634462=CDEGGKHOKIQHNNSOSNOSOHKJSQSQSQMLSMNLSLJOMNSIIJSKHSIJMPNSSMLSMQSLHOKPJJNGSIQLSKKJJMKHJHKGKKGHLJJKNIOSOJIHLIJNQ=<<<<=<<<;EJHSSSMIIKMFFHOIMLPSPIKRSOLHOHHHSSSKNPQJKJMKGHEEFGIGKHC=<;<ASSKHFHPKSKJQOLMIHQISSSJJKKIHLSMDIFIISSNIHSLGMOKNKHQNJIJPIJJKJGHOLNKSJJIIGJPJOSLNPLQJNMHO
@3460_45CNXP_1
GGCAATGCAAGGGAAGCCATCGATAAAATAGTGAACATTGTAAATATTTTTGGAATGGAGATAGCCATTCCACCCATTTCATCAAGATAAACAAGCCTAATTCTATCATAACTCGTTCCTGCCAAGAAAAAAAGTGCAGCGCCAATAAATCCATGAGAAATTATTTGTAAAATAGCTCCATTAAGTCCAGGATCCGTTATAGAACTAATACCTATAATTATAAAACCCATATGAGATACAGAAGAATAGGCTATTCTCTTTTAAATTACGTTGACCGAGAGATGTTAAAGCTGCATAAATTATTTGGATTGTACCGACTACCAACAACCAAGGAGAAAACATAGAATGAGCGTGGGGTAATAATTCCATATTGATTCGAACCAACCCATAGGCTCCCATTTTTAATAAGATTCCAGCGAGAAGCATACAGGTACTGTAATGTGCCTCACCGTGGGTGTCAGGTAACCAAGTATGTAAAGGTATAATCGGTAATTTGACGGCAAAAGCAATAAGAAATCCAATATAAAATAGTATTTCAAGTGTAACAGGATAGGATTTATTAGCTAAGAGTTCTAAATTTAATGTTGGTTCGTTCGAACCATATAAACTTATACCTAAAACTCCTATTAATAAAAAATAGAACTTCCTGCCGTGTACAAAATAAATTTTGTAGCCGAATACAGACGTTTCTTTCCACCCCACATGGATAAAAGTAGATAAACGGGAATTAATTCTAATTCCCACATGATGAAAAAAAGTAGAAGATCCCGAGAAGAAAATAATCCTATTTGACCGCTGTACATTGCTAACATCAGGAAATGAAAAAATCGGGAATCCCGAGTAACTGGAAAAGCCGCTAAAGTGGCTAAAGTAGTAATAAATCCCGTCAGTAAAATAGTTCCTATAGAAAGTCCATCTATTCCCATTCTCCAGTAAAAATCAAAAAAATCGATCCATTTATAATCTTCGGACAGTTGAATTAATGGATCGTCCATTTTAAAATTATAACAAAAAGCGTAGGTCGTTAGAAGAAGTTCTAAGATGCAAATGCATATAGTATACCATTTATTGACTTTATTTCCCCTATGCGGGAGAAATAACATTAATGAACCAGCAGATATTGGAAAAACAACAATTATTGTTAACCAAGGAAAATCATTCGTGGTAAAGACAAGATACACCAGGTCCAAAGAACGCGTACTCAAAAAAAATATATAAATAAAAAATTTTTAACTTTTTTGAGTACGAGTACTTGTCAATAAAAAAAATAAAATGTATTCCAAATTTATTCAAATGAGGTTTTCGGTAACGTATCAATAAGCTAGACCCATACTTCGAGTTGTTTACGTACGA
+
FOLKHMMLGMSKJISLQJLMJMJMIMMMOPLSLNOLPRSPMSNJJLNMPSSNGDKNJMKJJHEOOLNJNKKIGKKEIKMLSLLSLOSLMOSLNSNPKSISSPOOSSSMKSPSMLISCMMSMKSLB=>=>CGIJKJLOJSSNSD;999CHOCCDDDKSLSSSQQSSSSRLSJNSONSPHJFGMKJJSIIIMMMNLLSJSNKJLLPOLSLSNKKSNKNLLPPMKLIJJDBBBDSMLQLSOSI>====B>?@LHSKKJKGK-,,?5;;<LNHMSSSKINMKFKJNKSSSONPMPSMSNSOPSSNIJRSNNONRHSJIESIJLKSKQHOKJSPSISLMRPQSLLPSPHSMSOQOSISSQKNKKKLMJEEDBCECJJGGJOONNSOLLSSSINIJISJSHKLHGESGFCE<=FGHGEDEHIMJJOSMMSKNJOHSLSJSSLLPPHLNKSMKKISKLLMSKSPKLLLNSSNKQMOLLKKNSMPNPMKIIKJGKJLLKIKNKKOJGHGHISSSKJLSMOMQSIILSKLOJJIJLIKKHJILJIIJLIHHJFGFHLKGJMIIHIIKNIMKMNMHJHHHGLJNKIOKKLOJSHJJDDCCCDDEA;<<<=EA1110.+,1--.223--.DGGGEEDDGIKJGEKSJMSHGLIGISIKEDKSIHJMID@@<FHJKLJNSORSJJSMLMSSKKAAAA5550.///-/ACFPKJHHSGLFHELCMOICDGEEGKPSPLOFSNLQJHKFGHKIHPPFHIHHSONIFACNSSKSGKMSMMNJGDAHKKKSNSQNOKQIC<<;;<>:;=:999789944455>FGHGHHGJIMJLSDEHH/---.DHIJKKSSSLMKOMLHPNJHIMSMILLHLJKJLHSSJOMSPSJSLNJNJMOPNHGJKLNIISIKNMOISSSMSRSJLIHJSSJSSKHSSKNKLHMJLKMIOONIQGEGKMOJDLHMKSSSKNFOIMSPPOSSSMNPKMMHMOQFFEF=>>>>HLJJHGIIGF9612FDDDDDLJSMSOMNHFLLSSSKNHKHKJHGKHLIJQOMLJSMPOLJNKLMNJQMPSMJKL1111112BA@BQIRSISSSMHKGI=88C9+<:+*))*0>D>==8888;<77>9;;;<IMJRJMJOSSLMKSMSOLIFIGIJJIKGJC@?@@JMSSJLJSSLOSPILLSMROJPQKLKKPIJKHFNOIHMJJHGFFFGGIODC::999><<<@KSSNRGLHICD>0B?@>II@>@@GE@A@BBSMSPIKJHJ55556EEGGPKJGHEFGHISSSSIIJNOKKNIJIRJGKLKJSLECCDD@77577>@@>?@@ABNIM@?>+***,445<=AGDEGEGGFGC?>>>AINIIIGEEEBCC
@3461_45CNXP_1
AATCGCAATAATCGGGTTCATTGATATTCCTAGTATAGTAGATGCTATCACACATACAATCATACTCAATTCGATGGAATTGTTTGATCTTAAAGGGGATATTCTATAATTTCGCATGTGAGGGGTTATTTCTTGGTTTCGTCCAGTCATTAATAACTTGATTATTTTTAGATAATAGTAGATAGAAAGAACGCTCGTAAGGAGTCCTATTGAAACCAAGAAATATAGGCCTGCCTGCCATCCACACCAGAATAAATAGAGTTTTCCAAAAAAACCTGCTAGTGGAGGAAGACCTCCTAGGGATAAGAGACATAGAGCTAAAGAGAGAGCCAAAAAAGGATCTTTTGTGTATAATCCTGCATAATCTCGAATGTTATCAGTTCCGGTACGTAGACCAAATAATATAATGCAAGCAAAAGTTCCTAGATTCATGGCGATATAGAACAGCATATAAGTTATCATGCTCGCATATCCACCATTTGAGTCTCCAACAATTATTCCAATAATTACATATCCGATTTGACCTATGGACGAATATGCAAGCATACGTTTCATGCTTGTTTGAGTAATAGCAATGAGATTCCCGAATATCATGCTAAGAATAGCTAGGATTTCCAGAAGAAGATGCCATTCATTTGATAAGAAATAAAAAGGAATATCGAAAATTCGAGTGGCTGAAGCTAAAGCAGCTACTTTCGAAGTAACAGAAAGAAAAGCAACGACTGGAGTGGGAGATCCTTCGTATACGTCAGGAGTCCATTGATGAAAAGGGGCTAGGGAAAGCTTGAACCCAATTCCTACAGTGATGAATATAAGCGCAATTGAAATTCCTGGGGAGTTATACATTTGTGTATTGATAAGACCATTCACTATTTCTTGAAGCTCAATCTCTCCCCCGGATGAACCATATAGCCAAGAGAAACCATAAACCAGAATAGAAGAGCTTGCCCCACCCATGAGTAAATATTTCATAGTAGCCTCATTAGATCGTATATCTTTCTTGGTATATCCAGATAATAGGTAGGAGCATAAACTGAAACATTCTAGAGCTACAAAGATAGTTATTAAATCGTTAGCACCACATAAAAACATTCCTCCTAGAGTAGCTGTTAATATGAATAACAGAAACTCTGTTATAGCCATTTCTGTACATTCAATGTACTCTACGGATAGAGGAATACAGAGAGTTGAACATAGTAAAATAAGAAATTGAAAGATTTCGTTGAAATTGTTCGTTTGGAAATTTCCTGAAAAGCTAATCATA
+
LSKOHHMIMLSOONKKSJHCEERLJJSKNSOSSSPSLSNJSJKGHJQMQSOOHMOSSMSOKJSIPOLKOKSJOMLSKJKSPOQJMNNSILLDDFKIKMQSLSOOSOKOIJMMOPSQOJSSSLMMJRIMSPOSIHIGGNLCBABCSOMSINSLNMMLOJKNKSNSKQNSSMSNSLJSNKQLJLSLKMSKOQSLLOSSNSSSSOINOOQSLHGC?=846841102/1300469<0/...244467:DGIHFFIILNSQJJKOSSNMPISIJHJSSSRMQNSMSPOOMPPISSKSQLMSMHGJKJMJFKJMMJMQNKSISPSNSKOQSLPJLMKSIOLSSSSOMMNMSPRLKPOSLLOSSJLNOOOPSMKNSSSSLJNJOJSQSNSLNSSLIJKJHJHIKMLSNSNNLHNOHKJGHHILIPSSNLSNLIJHMLSSMLOLKMIJKMSJKKLKSLKLLNISMNSSSJJSSLLSOKLKNSMOSJSSNOOKSSKKOLKNKILJPIKGGHHGKMINLLNSOMHKHFGGGMMKHIGGHGKEDEEFHJMPHJLLLSKJKIIMRKPIHJJOJNLLQMNJKMMOKSMILIIIIJHGGFEGIJIOIHIIFHSOKJMJIKGGGFFFHINSGJIIHIFEDCCHIKJMKNJJIKMSILMIJIKSISOLMOLNKGIHHIHIONSHJLLIJISMLJJISSOLSRKQHONJJPQNJNSPPJHGJJJNLLLKSNKOROLKMHKSLNKMJISPSNJNMRSPJKJILSILSKHJNLMMKJGHFDAB@::<94;83*(''(14@HFFGBACAAFEOJJJMJIIIPIILGHMJJJONMHHHJIJIJRLMMKPMPSKHFLKRGLIMSJISIJLJIRSQSLMSLNECCCEGHMJRJJIISPSMSPJSMJSPSKJSKNSMGBBBBIQMRONSINMKLLKMSMNSSKSKQSLLHKMSPIJSSKSMSILRINMLICCFGMIIJJJQ?>>>>HNQRKLFFFDDMKIJIOMJIKNRKJLJLMHSJKJMLJGHMKPKSRMKONKJJHLKOLMJSMLSLMKKJNNQJSOKSMSSJMJQRLILLSKKIJNSPHKILSMHNSSSHGIJHFLJHJIIJHJKMMKSMHSKSLHOMLLKHKKIKJQSISKSSSNMKOIOKSRNLNSNJIIPJJJNJSSOPSQMPSLLMJOKNNLJPOSKIIKLHJJIGKPMEMKINJMIGHMJIIHIHFINEE????>HGHSPMLSLJLGJNSKJLIJ=<===A===>BFGECFFHLJMSKISSKPPKJILPMJSILLKJJF
@3462_45CNXP_1
ATGCTAGCAACAACTCGAAGTATGGGTCTAGCTTATTGATACGTTACCGAAAACCTCATTTGAATAAATTTGGAATACATTTTATTTTTTTTATTGACAAGTACTCGTACTCAAAAAAGTTAAAAATTTTTTATTTATATATTTTTTTTGAGTACGCGTTCTTTGGACCTGGTGTATCTTGTCTTTACCACGAATGATTTTCCTTGGTTAACAATAATTGTTGTTTTTCCAATATCTGCTGGTTCATTAATGTTATTTCTCCCGCATAGGGGAAATAAAGTCAATAAATGGTATACTATATGCATTTGCATCTTAGAACTTCTTCTAACGACCTACGCTTTTTGTTATAATTTTAAAATGGACGATCCATTAATTCAACTGTCCGAAGATTATAAATGGATCGATTTTTTTGATTTTTACTGGAGAATGGGAATAGATGGACTTTCTATAGGAACTATTTTACTGACGGGATTTATTACTACTTTAGCCACTTTAGCGGCTTTTCCAGTTACTCGGGATTCCCGATTTTTTCATTTCCTGATGTTAGCAATGTACAGCGGTCAAATAGGATTATTTTCTTCTCGGGATCTTCTACTTTTTTTCATCATGTGGGAATTAGAATTAATTCCCGTTTATCTACTTTTATCCATGTGGGGTGGAAAGAAACGTCTGTATTCGGCTACAAAATTTATTTTGTACACGGCAGGAAGTTCTATTTTTTTATTAATAGGAGTTTTAGGTATAAGTTTATATGGTTCGAACGAACCAACATTAAATTTAGAACTCTTAGCTAATAAATCCTATCCTGTTACACTTGAAATACTATTTTATATTGGATTTCTTATTGCTTTTGCCGTCAAATTACCGATTATACCTTTACATACTTGGTTACCTGACACCCACGGTGAGGCACATTACAGTACCTGTATGCTTCTCGCTGGAATCTTATTAAAAATGGGAGCCTATGGGTTGGTTCGAATCAATATGGAATTATTACCCCACGCTCATTCTATGTTTTCTCCTTGGTTGTTGGTAGTCGGTACAATCCAAATAATTTATGCAGCTTTAACATCTCTCGGTCAACGTAATTTAAAAAAGAGAATAGCCTATTCTTCTGTATCTCATATGGGTTTTATAATTATAGGTATTAGTTCTATAACGGATCCTGGACTTAATGGAGCTATTTTACAAATAATTTCTCATGGATTTATTGGCGCTGCACTTTTTTTCTTGGCAGGAACGAGTTATGATAGAATTAGGCTTGTTTATCTTGATGAAAT
+
FFFFEFGIGHLIJPJIKRMKRMLLRMSNSMSRJSH>?>?>ISJGKHHHJIIIGLJLHDFNKLJJIHIILNMEGHISHMNHKQSLKCEMSSSSQHOIHHIGFFHFGHGILSIGEGRHSSMIIGGIOOLJLKSSPSKSMMIRIJEFDEFFK?@??@MFD>==66<41156GKILHNOOKJLOKLLSSPLOMKSKSJMJMSGSNNJILGFGGJIJNLJJSIKOKQMIB<755<5578NHKFIJKONNMHSKJIKRKSSSKSONMSMKONIFKFG@HIHFBCB@FA@@<<CC=DGIHIKGIJGGKKHLNGIJSJSSQMIJHIJFIRMLLLLHFHIJLNSJKOIIKMKNPNILKJJNIJEEEFJFHHFEEEGISSLLHSMLKQKIJSOJNKPJJIJISEFGEIILSHSJSESGSSSHNFFHLSOHSQSMJLLIIMNJSIHEEEEKLGGGFGLQOIFHMKJLILKSLNIJHJIGHEFKKSKKLIGGE93221CNLJGGGGHLSEFDDGSMNJHHJLGDCDCDGGHKIINFKH>GFQPLGHEGIMJFFHIGHIEGHGHGFEECCBCCCDEHKIHFGGGHIPGPJBB;44=>=@@CACFHGHEE@6EBBDDFEECDFDDDGGSJSHSPQSJSKNL9:F:<B<:A861////</:=IHSJINMSONJIGHGJMGHAAGIIOSKSNJNISIPMQODPONMLIQOSNKLOSQKMSBHCHQRKQHKPMLONSSLMOMIHPKRMILIISNSKNQLOILISSSPSSNSMMMQSAJIKKLHMLLSQLSSOQKSOLIJISQMSLSSSJPKSNNNSONSJKLSSMLSOSNMKOIQSPPSLMSSSSMISSMSSSLNRSOSOSRSPSPSJSNHPOSKPKLLSKSPSOOMOSOOSMNLKMMSSOSKSOOSSNMKSSSPSSNSMLSMRMIMSLLMMOOOOOQLKSRSMRSSLSMMLOJMND@??A??>=/////KRSJKGHJMLLLIMNSJRSONSKJMLNHIFHINSLSSOSMSJOJNIJJQLKSLSLJ@AAIMSLJSSRNQSMNSSSJKPOPPMLSNMMILSPKSQQKLNLMMHPSLLNSSJSRQLMOSMLPSPNMJKLNSMONJJOSKKOKPJSMOSQLMHILJLLSIPPKLPSMSPSSRSSSLLPSLPRKMMPOMMNSQKSJSLMKLSNOKJQPONJNJSOOSMQNLMSNQSKSPKJHKHIKPQSSRKNLMKJPSSSMKOIJSLLKPSSMOSNSJSSKIKILOSSSQSSLJQLLKHIHJMJNLPSNMSKJSMMKPJLNSNOOSNKOJLOGIKHKISS
@3463_45CNXP_1
CGTACGTATTTTTGGCCTAATTCTTCTTCTGATGATCGATTTAACCTCTGATCAAAAAGATATACCTTGGTTATATTTCATCTCTTCAACAAGTTTCGTAATGAGCATAACGGCCCTATTGTTCCGATGGAGAGAAGAACCTATGATTAGCTTTTAGGGGAAATTTCCAAACGAACAATTTCAACGAAATCTTTCAATTTCTTATTTTACTATGTTCAACTCTCTGTATTCCTCTATCCGTAGAGTACATTGAATGTACAGAAATGGCTATAACAGAGTTTCTGTTATTCATATTAACAGCTACTCTAGGAGGAATGTTTTTATGTGGTGCTAACGATTTAATAACTATCTTTGTAGCTCTAGAATGTTTCAGTTTATGCTCCTACCTATTATCTGGATATACCAAGAAAGATATACGATCTAATGAGGCTACTATGAAATATTTACTCATGGGTGGGGCAAGCTCTTCTATTCTGGTTTATGGTTTCTCTTGGCTATATGGTTCATCCGGGGGAGAGATTGAGCTTCAAGAAATAGTGAATGGTCTTATCAATACACAAATGTATAACTCCCCAGGAATTTCAATTGCGCTTATATTCATCACTGTAGGAATTGGGTTCAAGCTTTCCCCTAGCCCCTTTTCATCAATGGACTCCTGACGTATACGAAGGATCTCCCACTCCAGTCGTTGCTTTTCTTTCTGTTACTTCGAAAGTAGCTGCTTTAGCTTTAGCCACTCGAATTTTCGATATTCCTTTTTATTTCTTATCAAATGAATGGCATCTTCTTCTGGAAATCCTAGCTATTCTTAGCATGATATTCGGGAATCTCATTGCTATTACTCAAACAAGCATGAAACGTATGCTTGCATATTAGTCCATAGGTCAAATCGGATATGTAATTATTGGAATAATTGTTGGAGACTCAAATGGTGGATATGCGAGCATGATAACTTATATGCTGTTCTATATCGCCATGAATCTAGGAACTTTTGCTTGCATTATATTATTTGGTCTACGTACCGGAACTGATAACATTCGAGATTATGCAGGATTATACACAAAAGATCCTTTTTTGGCTCTCTCTTTAGCTCTATGTCTCTTATCCCTTAGGAGGTCTTCCTCCACTAGCAGGTTTCTTTGGAAAACTCTATTTATTCTGGTGTGGATGGCAGACAGGCCTATATTTCTTGGTTTCAATAGGACTCCTTACGAGCGTTCTTTCTATCTACTATTATCTAAAAATAATCAAGTTATTAATGACTGGACGAAACCAAGAAATAACCCCTCACATGCGAAATTATAGAATATCCCCTTTAAGATCAAACAATTCCATCGAATTGAGTATGATTGTATGTGTGATAGCATCTACTATACTAGGAATATCAATGAACCCGATTATTGCGATTA
+
FCCBD4*&%%%()))57AHSSNNMNPMSPSKKIOLSLJRJJJIKNNSHHFFDHADFJSLQSPSNKLSOHJNHSSLEDDDDPLOOJLKPQOLILLSMOMNKSSKLIKINJQLLKMSSMILNHLSINIMLMLNNSONORPOIKSJPOMLJKHGA1-4****+.AKIDPKODDIHIKGHNIIRKONKHA?AAASSFG77DGGSJSSMMNLKNSSJSLKMSNMJLNNOSOLSMPSSPNNMSLLNJIKKNJKSIISKKJHJHHFHKMSKJKKNNJKILJIGPHIISFEGGFEDG877---...HHKMPLSLI@AACCHHLNJOMJKIEDEPKSMMLLKFGFFFGJIOMJIISJJSRSKLRPMJSJSLLMISIRKSJSPSSKPLQJMMSKMOKPNOPOOLJJJJJOIMSMLNSPMRLNLNNMLLQKLNKJPMJSHIIMLKPSPILOMKKEFEFEJMJHRPSLKHSRJ======MKNHGGGKHISSKJSLSKGMLOGEEJOJMJSKIJQHJJHHIMHKIIKQDEEKJKKNIQSSMNIMJJPNIFGFMHGKKIJIHJHQPKMLGGHHJKMOSHHMIJKEGD.)DGIRIHSMIJJNOIHK??<?EGGHGHGFGEFGEECCDDFJDCCCDJGOJHD>:;=:,?ABEGCFII84FDEEEDEEDCDDCDGDCAAAAOSIOSQJKLSSQNNGIKOSSMLKNSKSL>JSSRSSJSLQJSJNSSLNIPNMQISNLMLPNNJLS:888NSJSSNLJMLMNSOKKMHHHMHMOLPRE@>ASMSMJJKIHOJJPSKNMLQILJPMNSMQMJLJLSHKEBFFJOSRLSOOHRNJNKSQKSOSSLSKPNQPONMIMQMSOMJMKLSSMSSKSKSIJSONMKHPFIKHDBCC622*)))*BCDLHSINHLLKKQMQNNMPKNSSIHLGGKKSSPSJLSRKBBAHKGFDDD<MILMNMSSPNPISQJNRQSLKSNSSOSNJLSPRKQSKJSPOKLLHHPLHJLFFAA?<<=@ADHDHMNSINSKMIMIJKHOLKKMOPGJHK762//0=BKHIKISQLSMQMJONJSKSSQSQKMOLIGEFHKHKKINKQSIF?76667<FINILLKLH@<=GSLKJLNLISOMJHJIKB=7445MPSHKSQSKOLKLIL>=<4-)()+'()(%/=HOOLPGHDCBCBEQJJGFGIOKJJKIJPLRSJIMKKKQOKOMOOMOJGIGFJLCCCCCDB?@@@@HQJINJJJLSILKOKOLKSSMKPORMPJSKEFFKSLLMSJJHMSNJSMJKJLLOSLLLQEEDEFMIISSSMIMNLJNSKLSKKOMSKJJLJMSRJILMQMLMS@IFJSDIPMIHJHMQHDHPKKJKIOOKGKHLHKIHHHIIIJQKKKMLMJGLKLOOCIJJGRLMSHJLKMSQJNLOLMNJIGGFHFIKPKSPDBCABD
@3464_45CNXP_1
AATCGCAATAATCGGGTTCATTGATATTCCTGGTATAGTAGATGCTATCACACATACAATCATACTCAATTCGATGGAATTGTTTGATCTAAAGGGGATATTCTATAATTTCGCATGTGAGGGGTTATTTCTTGGTTTCGTCCAGTCATTAATAACTTGATTATTTTTAGATAATAGTAGATAGAAAGAACGCTCGTAAGGAGTCCTATTGAAACCAAGAAATATAGGCCTGCCTGCCATCCACACCAGAATAAATAGAGTTTTCCAAAAAAACCTGCTAGTGGAGGAAGACCTCCTAGGGATAAGAGACATAGAGCTAAAGAGAGAGCCAAAAAAGGATCTTTTGTGTATAATCCTGCATAATCTCGAATGTTATCAGTTCCGGTACGTAGACCAAATAATATAATGCAAGCAAAAGTTCCTAGATTCATGGCGATATAGAACAGCATATAAGTTATCATGCTCGCATATCCACCATTTGAGTCTCCAACAATTATTCCAATAATTACATATCCGATTTGACCTATGGACGAATATGCAAGCATACGTTTCATGCTTGTTTGAGTAATAGCAATGAGATTCCCGAATATCATGCTAAGAATAGCTAGGATTTCCAGAAGAAGAATTAGGCCAAAAATACGTACGA
+
IJHMJKKKLKOKLOSOSLSKLNKOSNLMQIIOQSORRRSSKOJJMIKPMORPJKISKRINRLNKILGIKLSOJMSIILJJSIGMPQISIF<=>@CFJKIOHSJOLKJMIQSMLHJKKROSJRSISJHGOMKKSQKIKSQSRMSKMOQLKSLOSJMOMNOINOONLPSSPNSSJSKLKSILHIFLISKMLRMKMKL;:::A@AB=<<=<<<<<AK?JLNSLSJPKIHJMPSPJMNSPKMMMISKSLISHIOKJIQJOKKILFFFF>>67GGGGFCDC@ABA@ABFIPSKSKNOMRKRLGSSMKQFGBJIIIKLNKSOKJIMLQNLLDEDDEHIIDSSSJJKJMNSONRIPMSMNOSSQMNNJQSMKOMIJKMSSNLSHLDSLPSSKPKJNISIIMHQSKOPLJQGEEGFILIGFJFFINSMMSNLHGIHHJIDGHHIIGGBAAABDGIHLSSLOKSPRSLKOLLKIHJGJSOPJKMJGLJPFEFDEHH@@@@AFEFECBAAAB@@877777999642123=35NKGHGFFGH;;;;<E:99::HJJGDFFFFGHHJIGJIHKSJLJLKJQDBBBCDIFIHGF?FH@BBABIMHSKGGGIDDDCDJGGGIEHGGGBLFGIQHNOIHKHKFFEEDCEFGOKMECCBBAB
@3465_45CNXP_1
ATGCTAGCTTTTTGGCCTAATTCTTCTTCTGATGATCGATTTAACCTCTGATCAAAAAGATATACCTTGGTTATATTTCATCTCTTCAACAAGTTTCGTAATGAGCATAACGGCCCTATTGTTCCGATGGAGAGAAGAACCTATGATTAGCTTTTCAGGAAATTTCCAAACGAACAATTTCAACGAAATCTTTCAATTTCTTATTTTACTATGTTCAACTCTCTGTATTCCTCTATCCGTAGAGTACATTGAATGTACAGAAATGGCTATAACAGAGTTTCTGTTATTCATATTAACAGCTACTCTAGGAGGAATGTTTTTATGTGGTGCTAACGATTTAATAACTATCTTTGTAGCTCTAGAATGTTTCAGTTTATGCTCCTACCTATTCTATTTGGATATACCAAGAAAGATATACGATCTAATGAGGCTACTATGAAATATTTACTCATGGGTGGGGCAAGCTCTTCTATTCTGGTTTATGGTTTCTCTTGGCTATATCATAATCCGGGGGAGAGATTGAGCTTCAAGAAATAGTGAATGGTCTTATCAATACACAAATGTATAACTCCCCAGGAATTTCAATTGCGCTTATATTCATCACTGTAGGAATTGGGTTCAAGCTTTCCCTAGCCCCTTCATCAATGGACTCCTGACGTATACGAAGGATCTCCCACTCCAGTCGTTGCTTTTCTTTCTGTTACTTCGAAAGTAGCTGCTTTAGCTTTAGCCACTCGAATTTTCGATATTCCTTTTTATTTCTTATCAAATGAATGGCATCTTCTTCTGGAAATCCTAGCTATTCTTAGCATGATATTCGGGAATCTCATTGCTATTACTCAAACAAGCATGAAACGTATGCTTGCATATTCGTCCATAGGTCAAATCGGATATGTAATTATTGGAATAATTGTTGGAGACTCAAATGGTGGATATGCGAGCATGATAACTTATATGCTGTTCTATATCGCCATGTCAGGAACTTTTGCTTGCATTATATTATTTGGTCTACGTACCGGAACTGATAACATTCGAGATTATGCAGGATTATACACAAAAGATCCTTTTTTGGCTCTCTCTTTAGCTCTATGTCTCTTATCCCTAGGAGGTCTTCCTCCACTAGCAGGTTTTTTTGGAAAACTCTATTTATTCTGGTGTGGATGGCAGGCAGGCCTATATTTCTTGGTTTCAATAGGACTCCTTACGAGCGTTCTTTCTATCTACTATTATCTAAAAATAATCAAGTTATTAATGACTGGACGAAACCAAGAAATAACCCCTCACATGCGAAATTATAGAATATCCCCTTTAAGATCAAACAATTCCATCGAATTGAGTATGATTGTATGTGTGATAGCATCTACTATACTAGGAATATCAATGAACCCGATTATTGCGATTA
+
+0443559>;;FGGHHHHIGLJJLLPKMSSLSJJISIGIJILQNISHSRJQJH7667KLIGHJIFSKLNSKKOK(((((ACSIQGIKPKNIIJIJEBBCDHKQSIOJGLIGLIQIKSPSOOLSJSKHC=42223333??DGHGGKNLIJKKGRLIBAABFLMLJSLIFGGGGLHGJISILLLHMKKMNONRKSDDDEGLRSSNLSJMSQSLSPIIDCFFGPPJSLOOSSLMSKKLOPSSOSRSMRSIPJLONOJMLHIISJHKHILKJNKNHJKGGGGKLSLNLSSMNGGN???>?AKLHNQKJJIGJNJLLHJKJGNMSSOSNOSPONLPKLJIJLMKMLSOHHMHIKGKJKRSSMPJHMJHSIHPJBB@@ALKKRK98888HJKG;::110))**17FLSJGGGHHQOQNJOMPSIFEEDFDEFNJSHKHHKKJHIFKIKKSJKIMOKSLJLPNLSJLOPGEDEDDCBBCERHGHHKLHJMLLGIKJMKLGHHIGHJA@-''&&')+59=BKLHFE?G?A@@@CLBBBFJHILIHFGHFFHFGGFGHIJIGMJJ<:6441GJ98888888780>FHFHOJHHKHGJGIHIHFGGHPKSISILHIIHJIHGJJKILJNHORPLIRE?KH>HHOJHC2/,,<<HHIGHFGHKIJKEEDCDFGFFEGHQISMONPNGHNKSLSHIFHHJKGIJKKJJSGJGIIB@AB@EEKKKJLFFGIPSF?67C??>>>DSKIIKHSSQISSKJKGJSJPLGGSSMRSMHIOKPSOKMLMJMMKMKPJSMNSMSS??NSSQSLMNPFMGQIJSMSSJKRSSNSSSJHFDFKLSSKMOLKKHHISPSMOIJJSJLKLLSSLLLJSKLPJISMQNJSKSLLJKHQJGKLHPQILKIKSJKLSNNLMJLNLMOSLNKLNLSKSSSKSJJKJOKMKQLRSSJIJMHILHMJJIHSJSSNNLKKJSLMLLHJFFCA?><<;9101-('%%%%%%&688BHKEIHGHJSNQILPJPJKMOOSPJRSSNLSMSJIMSLSSSSOPSRSQKJJSSJJPOMKIEEEFMMSKKLSJIKLSRQNJSJJSMSNOSJSSLJF:557DMPJLIHJSJSSSNSSHSIIKHLHMKHJLSSPLPNQSPKLSPSMSKSHSSSSJPLSKSSSMJONMMKQKJMSSQSJHJSKSOMKSLSJSNMKMLSPOSLSSOJJLPMSSSLOOISSJPSSPLNNLJMONSKSSJOSSRKSRPRSSQSNSSJINSSLSLLSHISLMLSQLMONHNJKQJGJKHOKHNNPPMSSSRJMQSLJSMMRPJMJKSLLIRIMKSLSKLHII>9/BNSNHKJJKIIKHJSKOGHLGSHGHGKEHILMJJLLLMQQLHHLNLIRIISSMSKMJPPJKJIMKLKKMLSKIKKFGFGEJJNIIFEDDCG
@3466_45CNXP_1
AATCGCAATAATCGGGTTCATTGATATTCCTAGTATAGTAGATGCTATCACACATACAATCATACTCAATTCGATGGAATTGTTTGATCTTAAAGGGGATATTCTATAATTTCGCATGTGAGGGGTTATTTCTTGGTTTCGTCCAGTCATTAATAACTTGATTATTTTTAGATAATAGTAGATAGAAAGAACGCTCGTAAGGAGTCCTATTGAAACCAAGAAATATAGGCCTGCCTGCCATCCACACCAGAATAAATAGAGTTTTCCAAAAAAACCTGCTAGTGGAGGAAGACCTCCTAGGGATAAGAGACATAGAGCTAAAGAGAGAGCCAAAAAAGGATCTTTTGTGTATAATCCTGCATAATCTCGAATGTTATCAGTTCCGGTACGTAGACCAAATAATATAATGCAAGCAAAAGTTCCTAGATTCATGGCGATATAGAACAGCATATAAGTTATCATGCTCGCATATCCACCATTTGAGTCTCCAACAATTATTCCAATAATTACATATCCGATTTGACCTATGGACGAATATGCAAGCATACGTTTCATGCTTGTTTGAGTAATAGCAATGAGATTCCCGAATATCATGCTAAGAATAGCTAGGATTTCCAGAAGAAGAATTAGGCCAAAAAGCTAGCATA
+
KJRSPIJJJKJISNSLNLQOKJSLSNOSMILEBBBDHLLHMKKIHJLIMNSLJILILSJSOKIMIJEABDCDKSKHSJIRNHIIHSKKKS@<;;=@OHLILGMKMLKKHLLSJLOJKKQQSLSKMRIJOHKSSSOJJMSNMLJNSJKMIMNMSRNMNSOMLNONLGLSOLLSSQKKLIKGHGJLKSOKIMJJIKCKLNKSQHLMIHIJHLIHGMKKHLLHMPONMSISLNMKIIINSMKRIIRSOKHLIKHLMLJJIROSJHJLOOH??FKSSSJLLNGHJMSSJNKLRNJNJFA?>?CFSJLLILJSOMQMSMKRJNJGKSJSQSLJKKIIIDPSSLSKSSSLSPNNPKMLSSKSQLONKPIMJKSQSSJJPKNKJIHHNMKLJMKIIJGHJHKGFGLPOMPSSJMKISHHJKJJQKSOKA@@(&&&(/6868867999)((((8KKKSPJJNQOMSNPLJILSSLIIOIISKSSMMSLMNNNSSLJRLSOMJKPLNMSKKIMKINSLNILJOJMIHHILSNLMSHGEEFFEEFHIKJKIKIJKKJJHGIIJJIIGIGFCAA.+**/1/----//0;CEEDD@@@@EDHNLMMHIJFFGHFIHGHHGILNJSMGHBBFIJIOKSKIBCDDGB@@@CIJIGBABAFF
@3467_45CNXP_1
TAATCGCAATAATCCGGTCGTTGGATTTCCTAGTATAGTAGATGCTATCACACATACAATCATACTCAATTCGATGGAATTGTTTGATCTAAAGGGGATATTCTATAATTTCGCATGTGAGGGGTTATTTCTTGGTTTCGTCCAGTCATTAATAACTCGATTATTTTTAGATAATAGTAGATAGAAAGAACGCTCGTAAGGAGTCCTATTGAAACCAAGAAATATAGGCCTGCCTGCCATCCACACCAGAATAAATAGAGTTTTCCAAAAAAACCTGCTAGTGGAGGAAGACCTCCTAGGGATAAGAGACATAGAGCTAAAGAGAGAGCCAAAAAAGGATCTTTTGTGTATAATCCTGCATAATCTCGAATGTTATCAGTTAAGGATAGTAACCAAATAATATAATGCAAGCAAAAGTTCCTAGATTCATGGCGATATAGAACAGCATATAAGTTATCATGCTCGCATATCCACCATTTGAGTCTCCAACAATTATTCCAATAATTACATATCCGATTTGACCTATGGACGAATATGCAAGCATACGTTTCATGCTTGTTTGAGTAATAGCAATGAGATTCCCGAATATCATGCTAAGAATAGCTAGGATTTCCAGAAGAATGCCATTCATTTGATAAGAAATAAAAAGGAATATCGAAAATTCGAGTGGCTGAAGCTAAAGCAGCTACTTCGAAGTAACAGAAAGAAAAGCAACGACTGGAGTGGGAGATCCTTCGTATACGTCAGGAGTCCATTAATGAAAAGGGGCTAGGGAAAGCTTGAACCCAATTCCTACAGTGATGAATATAAGCGCAATTGAAATTCCTGGGGAGTTATACATTTGTGTATTGATAAGACCATTCACTATTTCTTGAAGCTCAATATTCTTCCCGGATGAACCATATAGCCAAGAGAAACCATAAACCAGAATAGAAGAGCTTGCCCCACCCATGAGTAAATATTTCATAGTAGCCTCATTAGATCGTATATCTTTCTTGGTATATCCAGATAATAGGTAGGGCATAAACTGAAACATTCTAGAGCTACAAAGATAGTTTATTAAATCGTTAGCACCACATAAAAACATTCCTCCTAGAGTAGCTGTTAATATGAATAACAGAAACTCTGTTATAGCCATTTCTGTACATTCAATGTACTCTACGGATAAAGAGATGCACCAGAGAGTTGAACATAGTAAAATAAGAAATTGAAAGATTTCGTTGAAATTCTTCGTTTGGAAATTTCCTGAAAAGCTAATCATAGGTTCTTCTCTCCATCGGAACAATAGGGCCGTTATGCTCATTACGAAACTTGTTGAAGAGATGAAATATAACCAAGGTATATCTTTTTGATCAGAGGTTAAATCGATCATCAGAAGAAGAATTAGGCCAAAAATACGTACGA
+
&&(+456334579/+)((%$$%%(''%&$$,,++,,,(()44679?@A8987::CCGHHIF==<80000@FGIGICDDDDL>>>>>GG99((*>?MHGODML>?>>>SJJNLKSKINSLLLMLLSSSISKMOE2111265556?<;877878ID>5:(((()4599=CCEFFFGJHGNFFFH?>=>?AFEF///,,,**,-57789:::;EFGMNIIMHSMLLLOFGEKHGCHEDADB>??@56@?9668==3211,'&&&&(/,7..55IJKJHFFFDC443;:;DADCFDAC>>>GHF<<<::;;<>@::...-/4-+,*//107889>=@GLLRFBC@AA:9799GGNKPSOBB>>>AAIIMSGEEFGFFF<5-*(''''((()'''''(4AHMHIIHKLNJGIIOHLGBFFHE@>>?CGJHIF<<?>>>@BBBB@000?@BFCDEC@???@>?,,,)*++++++336==B52112,,,,,-,,-77......--.9=?>DAA9999;A??;<>=?DFNHPGJFEDC;21112222IHGFGEHCCCCACEHFINE77766=>DGFCDCABCAACCC64695;DDDSIDCBBA89))7114AAABCCMEH>?;55451/)))-,--?>>?@ACHHLGJLSJJKFGHJKJLJOMA?>>???>>>?EFSPNOSNSISLCCFGLKKJSKM?8))ADDLHHIJDEGILMLJMRLMSLJKOKSSSLNIHJIKDDBBB/,,,,/=9999:A=<<<;=343//0**++3@>FILMIPFKLNNKIHLEDEDKIHNPJQSSMFEFEFJKCHDDA?@@?@BGHJJNIJLJLJIKC;:988::;<=>0******32254119@A??@DDD?77:C=1100133@AAAB4...''''')+,0)-77...,,,,..,+,,+*'(())<>@EGHQKDEDEHHD64444?<=<8555CCAEEGCGAA@A>>>BIGIIAAB?>@A@B@A?BBHGIHKJILMKGHGHIC>DD9799:BIJJIILMJIMHLKOIHKHPILLJNHHIHIRLFEICC@@AA@A0....-,+'&&&&&')()2@ADCCDJJKJLPJIHFEKRSNHKGBC?<?><888>=;::::<==>>?<<<??ISKKOSJNJPQJLJJIKJSOEFFDDDDGFRGGLHHJIFIEEECB<<----*)*(('&'&&'&$$%&()/00112=@FPJKHIPRSLHJMOKPODGSQKKSSSKHGFEGOJSN/....>CIEFHFFNEECEB==@A?BGFDCDE8;../;>88?44<=;CAE>:999:76643333<;;;67?AA>=>AAGFGGENMSKFHFESMKIMIKESKJKSOJORSKSLOIL=<6655692**(&&&&';<8899211125751...04@>====?CFIEBD@GJGB@*))))*
@3468_45CNXP_1
ATGCTAGCTTTTTGGCCCTAATTCTTCTTCTGGAAATCCTAGCTATTCTTAGCATGATATTCGGGAATCTCATTGCTATTACTCAAACAAGCATGAAACGTATGCTTGCATATTCGTCCATAGGTCAAATCGGATATGTAATTATTGGAATAATGTTGGAGACTCAAATGGTGGATATGCGAGCATGATAACTTATATGCTGTTCTATATCGCCATGAATCTAGGAACTTTTGCTTGCATTATATTATTTGGTCTACGTACCGGAACTGATAACATTCGAGATTATGCAGGATTATACACAAAAGATCCTTTTTTGGCTCTCTCTTTAGCTCTATGTCTCTTATCCCTAGGAGGTCTTCCTCCACTAGCAGGTTTTTTTGGAAAACTCTATTTATTCTGGTGTGGATGGCAGGCAGGCCTATATTTCTTGGTTTCAATAGGACTCCTTACGAGCGTTCTTTCTATCTACTATTATCTAAAAATAATCAAGTTATTAATGACTGGACGAAACCAAGAAATAACCCCTCACATGCGAAATTATAGAATATCCCTTTTAAGATCAAACAATTCCATCGAATTGAGTATGATTGTATGTGTGATAGCATCTACTATCTAGGAATATCAATGAACCCGATTATTGCGATTAGGATGACAACAGGGTTCATCACAATGGT
+
PGKJSKSSFFCA@AGEEBCBBCHKOLMPRLIPSLLOSJKNDCEJEGSLSSJHJKSIOSOSL?????SSQJILLQLIMKJPNSIHPMSNSSKMQKPJKIJQHINKPIJPMIPKLJLLKRSJKSOMSLOSSSKQJMLHSJLKPILSRLHCB=<908+*+++?CGFHEEILJLSPHJJKKILMHJKKLLKKKKLMNNSSJOLMHMKLRINRNSJOLHHHDHDG@?3.++2>?BDLNKSMPSSLJILNIKIHQHEDGFLJ@==;<9667DEJLJSSSMQSOJFJIJINIPLSRSMMKNJILISJHKSLLNMMSBIMSRLSOPLLSOJJLIE9CCDEGIOLSKSNSSSKJSDA--.013'''('(-134KK@>>===8968AFKEEEISSRNJHEHGSMOJQRLKHLSSSSJOSKMNKSMSKJNSKLKNLGGFIHINRNJSHSKHHJMNKSSMKSILJKIOKIHKPCHIRMNMKMNNSA@?><==LPKLLSKLHJKKKSLSMNMGHPIMJKMLHSKSMGEEJJIFKJHKLOHILJIIHGHIHHLHNGF@DEHI;<@)?<1*;EILGEDBBBBEDFIIKHGFFFGCCDCCIFHGGGHEHHHLKIHEEDDFEEEFEGEC*)))07EGFIGIHHEDBAAAACBB>=<;;;;:8(&'),,-...//00/.////1,+++,./*
@3469_45CNXP_1
AATCACAATAATCCAGTTGGTACTTCCTGTTGGTCCTGTAAGTATGAGATGCTATCACACATACAATCATACTCAATTCGATGGAATTGTTTAAATATAAAGGGGATATTTTATAATTTCGCATGTGAGGGGTTATTTCTTGGTTTCGTCCAGTCATTAATAACTTGATTATTTTTAGATAATAGTAGATAGAAAGAACGCTCGTAAGGAGTCCTATTGAAACCAAGAAATATAGGCCTGCCTGCCATAGGCACCAAGAATGAATGGAGTTTTCCAAAAAAACCTGCTAGTGGAAGAACCTCCTGGGATAAGAGACATAGAGCTAAAGAGAGAGCCAAAAAAGATATTTATATTTGTATAATACCTGCATCATCTCGAATGTTATCAGTTCAGGTACGTAGACCAAATAATATAATGCAAGCAAAAGTTCCTAGATTCATGGCGATATAGAACAGCATATAAGTTATCATGCTCGCATATCCACCATTTGAGTCTCCAACAATTATTCCAATAATTACATATCCGATTTGACCTATGGACGAA
+
--/))*))*,,,*(%%%%$$%'&%%$$%%%$###&%&%&$%$$$$#$$%%(-0..,*)&&'-.1145:;FEFHIMKMJCFIHFIIMSNSEN=.*)(),../27=260003))))*79EILMSONSMJPJKLSSSSSOS63334>>@84447BCFJHHNNSISSSSSRJPSIFHHSHIDGEJHKBCBACMIOHHJIKONNOOMSLJKHJLSJSEFF866679FFJKOPLNQILNHECFFH?>=<=A;:7'&&&%&()(''()%$%$%,++(((((+*+-:A@??>><<:922*)('-11101234))))/8322222;=.---.99444556)((()425689<1+++,*%&&**)))*88::75556ACF44444FEFEGLRF@ACBBBC:++**+678643345CHAJSMOSKIPJIMJNIIGLKRSPSOSSSKSMMNSJIJGKKKJJEIILRLKKNMSSSMSKSSMQKOJRMQNLLMSOKOSSQOSSKMLKMSSOSKOSSNSRKNSOPLKLNMMLSLKMSNSNLLSD==LRJSSKINLNNL
@3470_45CNXP_1
TACGATCGAACAACTCGAAGTATGGGTCTAGCTTATTGATACGTTACCGAAAACCTCATTTGAATAAATTTGGAATACATTTTATTTTTTTTATTGACAAGTACTCGTACTCAAAAAAGTTAAAAATTTTTTATTTATATATTTTTTTTGAGTACGCGTTCTTTGGACCTGGTGTATCTTGTCTTTACCACGAATGATTTTCCTTGGTTAACAATAATTGTTGTTTTTCCAATATCTGCTGGTTCATTAATGTTATTTCTACCGCATAGGGGAAATAAAGTCAATAAATGGTATACTATATGCATTTGCATCTTAGAACTTCTTCTAACGACCTACGCTTTTTGTTATAATTTTAAAATGGACGATCCATTAATTCAACTGTCCGAAGATTATAAATGGATCGATTTTTTTGATTTTTACTGGAGAATGGGAATAGATGGACTTTCTATAGGAACTATTTTACTGACGGGATTTATTACTACTTTAGCCACTTTAGCGGCTTTTCCAGTTACTCGGGATTCCCGATTTTTTCATTTCCTGATGTTAGCAATGTACAGCGGTCAAATAGGATTATTTTCTTCTCGGGATCTTCTACTTTTTTTCATCATGTGGGAATTAGAATTAATTCCCGTTTATCTACTTTTATCCATGTGGGGTGGAAAGAAACGTCTGTATTCGGCTACAAAATTTATTTTGTACACGGCAAATTATATTTTTTTATTAATAGGAGTTTTAGGTATAAGTTTATATGGTTCGAACGAACCAACATTAAATTTAGAACTCTTAGCTAATAAATCCTATCCTGTTACACTTGAAATACTATTTTATATTGGATTTCTTATTGCTTTTGCCGTCAAATTACCGATTATACCTTTACATACTTGGTTACCTGACACCCACGGTGAGGCACATTACAGTACCTGTATGCTTCTCGCTGGAATCTTATTAAAAATGGGAGCCTATGGGTTGGTTCGAATCAATATGGAATTATTACCCCACGCTCATTCTATGTTTTCTCCTTGGTTGTTGGTAGTCGGTACAATCCAAATAATTTATGCAGCTTTAACATCTCTCGGTCAACGTAATTTAAAAAAGAGAATAGCCTATTCTTCTGTATCTCATATGGGTTTTATAATTATAGGTATTAGTTCTATAACGGATCCTGGACTTAATGGAGCTATTTTACAAATAATTTCTCATGGATTTATT
+
NIIHJIBABBCHMSSKPMKMPLMNKOLSQMRIJJJKLKOIKSKKPCG@@@AGHSMNNHSNKKMRLHQOJKSOJIJHMKLOJSSNI?SHSSSSHLI<=IGIFGIJSKHHIPIJHGJKIIIH76666<,,,,HLJNSKKSKSLJIC=DJGA-,,-.05433311>;78@AFF????HKJJSSNHKLLIA???@IJMIGADFFLJ@A?3366:FOGKJLFSIDCDCC?6333FEFGJINSOKLA@@@@OOKIHSKNSIHPF-,)((&&'()0011ENF?5444:444@?GGELSJIIJISSQINJSHROMIJKSPJSJMKIKKSPSSJNOIOIOHKLNIOSJSMSSNQMJKLIJKNRJHSQLISLGFIHHFGGLHPGLMSPGHHJLIJGRKRSNKOOLNKCCDCDAAA?BIKKJIFCAKSSKJGDCDDEEEDFJQPSLHFGISNKLJMKJMSNJJMKJHGHKSORKJILHFDEEGLJOSOKIJIJGIHEIIHJJJKLFSJGFEGQSSNNHIEECDEECFHGINIIIDCC<CFDLIEFCFBKGHGIJIOKIQIIMHJIFEDCCDDEGJJHSIINKJJKJSLOSQEFGEDCCCDEJHIFEDC>KNMSKJNHHHGJHSHFJGHJGGGHHJLSOHFHDFHGEHEDCSK?SSNSJSLHLSSPLMSRHKOIJOMNOJINJJKKSMKSOMSNDEDEDGQJMSLNNSMLSPSA@?200000///293?@DDIIGJGHFGHESFKKPKKSISJJGPLMNSNR::::;JMSOIOSKMLJIPSNKHFFEJGHFECDFGB@@ADFIHJQSSONSSMSPSRSRIJLJSMOINLRLOLNJQSRLOOPNOSOLSPSONLKNLJNNSJOSRNSMKKQSSPKSNLFHEIGJRJKOKMNSNKINRKMRSRNNLSLKIMLLOKSNSSIPOJSPMLLNMSLMRKOQIOQLIJIGGEGIMGOJJSMJONLLOMSKSMIMINLSNJISIKMSOLSSSILIKHJLSKOSJLIJKSNNSLSNSSSSSSMSSKSOOSLSQLSCA?<=?MPSSSLSSKKSMMLILKONMSKJMJLQJNOSLMPLSNSSOSNMSSSJRSLSRJMSSSKRPKLSSIPPSLRPPSSRNKSHJKJLIJSPSSOPMOOSOSPSMSSKPMSKSPLSSSIJJMISQLRSSSSSOSSKSJLJMSPKRRSMLSNILMLMSLJSJISLJQNSPPMLNNKSSLQPNKNSSLKLMLKLPR
@3471_45CNXP_1
TACGATCGAACAACTCGAAGTATGGGTCTAGCTTATTGATACGTTACCGAAAACCTCATTTGAATAAATTTGGAATACATTTTATTTTTTTTATTGACAAGTACTCGTACTCAAAAAAGTTAAAAATTTTTTATTTATATATTTTTTTTGGGTCCCGAGTACTTGTCAATAAAAAAAATAAAATGTATTCCAAATTTATTCAAATAGGTTTTCGGTAACGTATCAATAAGCTAGACCATACTTCGAGTTGTTCGATCGTAA
+
MGICSQHLKPLMJNQIJIJKIJHFGFEHPGEEJIGHJIJJHKIGIFSMGLHLORMJJFGIKIJHIIGISKLMOHMSJKJKLLSOKAKOSSSSKIJGHKHFFFEHEDCFFHIHCDFISSNJHCEKRMOESJSSLEIGHSHHFD?C9>FFC.-,-**)(((++0566:>=<:89:7?IHFE?>@AAABAA?;5323666556,****)***/::88889=A;;;;5222122112/-,('%&())(++,.3678932111=<9
@3472_45CNXP_1
GGCAATGCAAGGGAAGCCATCGATAAAATAGTGAACATTGTAAATATTTTTGGAATGGAGATAGCCATTCCACCCATTTCATCAAGATAAACAAGCCTAATTCTATCATAACTCGTTCCTGCCAAGAAAAAAAGTGCAGCGCCAATAAATCCATGAGAAATTATTTGTAAAATAGCTCCATTAAGTCCAGGATCCGTTATAGAACTAATACCTATAATTATAAAACCCATATGAGATACAGAAGAATAGGCTATTCTCTTTTTTAAATTACGTTGACCGAGAGATGTTAAAGCTGCATAAATTATTTGGATTGTACCGACTACCAACAACCAAGGAGAAAACATAGAATGAGCGTGGGGTAATAATTCCATATTGATTCGAACCAACCCATAGGCTCCCATTTTTAATAAGATTCCAGCGAGAAGCATACAGGTACTGTAATGTGCCTCACCGTGGGTGTCAGGTAACCAAGTATGTAAAGGTATAATCGGTAATTTGACGGCAAAAGCAATAAGAAATCCAATATAAAATAGTATTTCAAGTGTAACAGGATAGGATTTATTAGCTAAGAGTTCTAAATTTAATGTTGGTTCGTTCGAACCATATAAACTTATACCTAAAACTCCTATTAATAAAAAAATAGAACTTCCTGCCGTGTACAAAATAAATTTTGTAGCCGAATACAGACGTTTCTTTCCACCCCACATGGATAAAAGTAGATAAACGGGAATTAATTCTAATTCCCACATGATGAAAAAAAGTAGAAGATCCCGAGAAGAAAATAATCCTATTTGACCGCTGTACATTGCTAACATCAGGAAATGAAAAAATCGGGAATCCCGAGTAACTGGAAAAGCCGCTAAAGTGGCTAAAGTAGTAATAAATCCCGTCAGTAAAATAGTTCCTATAGAAAGTCCATCTATTCCCATTCTCCAGTAAAAATCAAAAAAATCGATCCATTTATAATCTTCGGACAGTTGAATTAATGGATCGTCCATTTTAAAATTATAACAAAAAGCGTAGGTCGTTAGAAGAAGTTCTAAGATGCAAATGCATATAGTATACCATTTATTGACTTTATTTCCCCTATGCGGGAGAAATAACATTAATGAACCAGCAGATATTGGAAAAACAACAATTATTGTTAACCAAGGAAAATCATTCGTGGTAAAGACAAGATACACCAGGTACAAAGAACGCGTACTCAAAAAAAATATATAAATAAAAAATTTTTAACTTTTTTGAGTACGAGTACTTGTCAATAAAAAAAATAAAATGTATTCCAAATTTATTCAAATGAGGTTTTCGGTAACGTATCAATAAGCTAGACCCATACTTGGTTACCTGACACCCACGGTGAGGCACATTACAGTACCTGTATGCTTCTCGCTGGAATCTTATTAAAAATGGGAGCCTATGGGTTGGTTGCGAATCAATATGGAATTATTACCCCACGCTCATTCTATGTTTTCTCCTTGGTTGTTGGTAGTCGGTACAATCCAAATAATTTCCTCCAAGCTAACATCTCTCGGTCAACGTAATTTAAAAAAGAGAATAGCCTATTCTTCTGTATCTCATATGGGTTTTATAATTATAGGTATTAGTTCTATAACGGATCCTGGACTTAATGGAGCTATTTTACAAATAATTTCTCATGGATTTATTGGCGCTGCACTTTTTTTCTTTTTGGCAGGAACGAGTTATGATAGAATTAGGCTTGTTTATCTTGATGAAATGGGTGGAATGGCTATCTCCATTCCAAAAATATTTACAATGTTCACTATTTTATCGATGGCTTCCCTTGCATTGCCA
+
JMSKSMFSJKKMSSILLISSNSJQIKSPPJSSLLLQOLSLRIJQKIJLSSLSSOONJKSMMSKSSJLKSNSPLKMMMMOOSSSSMLSMNSSOLJPSLSKJLPMLSMNSLRRLOOIKKMLRJJSQMMKPSNMSSQJNSMKOLRJNKSNNLSPOMLPKKKSRNMLHNLSOOLRONMKLSSSSSSOMQSSSOMMLLRJSSNJKJIJJBBBBCSKLLLNOLSNKJOMLMRJNNMJSQLSMSRKSLSQRPSOJSLSSRSMQSNLHKISRLNSSLNLKSIMMMLLLJSSPKSOMLONOOPPKOSOOQQMLSLMQFHGFDSPPEEFEDMLGOMKMKIPSQSQLJSQSMKMSNNMSNIJHFJJKGIHHHINMLSLQMLNSSSNINSJLKSKLILIKLOMHLPLKGGHFGISSSNSRLNLMLRKMNLSHKLKSQNSPLOLJIIOMKHOKMLHJKIIHHKKIJHEGFEISKIIGIHHNSNOMOOKIIJJKKLGECCDDEFEEDDGJIKIDAAAADHKSIJHSMNMJNMGJIIKIJGHRSMKGCBBABDGFGCDCBCEECDBBCCDCHLKNMKOSSSOLSGSPJNLQMNQKMSIKLHMJLSSOPNHNMMLOHLSHNSOLI99999FIIGGGHJHKHMSSOMJPOH>=>MSSSJPJKMSKKSLKSPNSIJKKLJFMKIIIMLJKQJQLMKLJOQKOQLSNMGSLMHKFEFKKNSKPKNNEDEFESJOMSILONKJQSKIMNLOKMPNSLHIKSSHSQFJLSNSOLGF:FSSSLSFMQJRKSGFF@IROOSSPSOSOSMKMMKLSPLRSKIJNJSKSMJSLFSLJJNONOKKIHNRJHA@RJJNNJONSMSSKSSMIHHJHNKNJMSNQQKMLJMNPMOJJSPKSKNRMSLHKSIOLJNOMJSSJSILLNRSLKSNNRLLSIJSJKMOLHPRRNLJMKJSLLOLSNSSQSESSKKID=>=?SSPMPILNKNJHPSPSOJIJPPIJNSLLNSSLNSMQMIJKMKKSRJMSJSHSKGFGKNPMQPNSHGJKONJJSIHJHIIPLMIJJIJISSPSSQJMLPJMLJIGJHLIIIJHIGRGKMIJOLKSLKJLLKJSNSNJNKGEIFHMJKKGJKHHGHEH@@@>>E00000CEFJINLSQOLHLJSLLJMKMKIJIJPLLSPNGSLHMIIKKKSMJJRIRKQKJNSIGIKLHFEEDDGFJGGIGGHO@BC8GIKGIGLFIIEFECFSSSIJFEEEDFHMDDKJJIIHNSSOKJKLMLSNLSILJQEFEB?>>B=>QHHDACOHKSSSSDHFLKNKNLLGFGFFLKSJNMHNJLHLHEFIHSSKJHGGKKISHJH?>?>>=;;234;EHOIHFJGHHMOLNLKKPMLLMKPHMLSLLSJIJIIHIIJJRKDDEA9:83333745568JIIILKIOMIILGHHJJ<;::;NLFKJJHHIOIIIHLE=@@@@96667=CBENMOKSJMMKIMJSMSSOIIMGGFEFIIJLJKFEFGFGGMISMKSPJJSMFIGFFMEHNKGILIMJCKM644320...1,))*,,++++=?ADSMSKMKMOKFAED?KSMCFKNKIPMILJKMPOKKLSPOSSLSSNNMMJNNMSNPSLLPJRSMSSKRLQLMSPOSOOKQINKMPSSSNSKNMPRKOKNKLLHOSSSNLKSSKQKJMSSSNLNHKKIPPQOMKOMOSKSOIPKSKCDSSSND977778PPNOLSRMMSJJKSNKMLIJJIJILKNJLKLMLHIJIBAAACKHKIISQKMLNIE=>66000114-,+*)&)*7HHGDBCAEGIIFIQKNJJIIGIFEH75556EGIIKQJJMJFDECBDEF
@3473_45CNXP_1
AATCGCAATAATCGGGTTCATTGATATTCCTAGTATAGTAGATGCTATCACACATACAATCATACTCAATTCGATGGAATTGTTTGATCTTAAAGGGGATATTCTATAATTTCGCATGTGAGGGGTTATTTCTTGGTTTCGTCCAGTCATTAATAACTTGATTATTTTTAGATAATAGTAGATAGAAAGAACGCTCGTAAGGAGTCCTATTGAAACCAAGAAATATAGGCCTGCCTGCCATCCACACCAGAATAAATAGAGTTTTCCAAAAAAACCTGCTAGTGGAGGAAGACCTCCTAGGGATAAGAGACATAGAGCTAAAGAGAGAGCCAAAAAAGGATCTTTTGTGTATAATCCTGCATAATCTCGAATGTTATCAGTTCCGGTACGTAGACCAAATAATATAATGCAAGCAAAAGTTCCTAGATTCATGGCGATATAGAACAGCATATAAGTTATCATGCTCGCATATCCACCATTTGAGTCTCCAACAATTATTCCAATAATTACATATCCGATTTGACCTATGGACGAATATGCAAGCATACGTTTCATGCTTGTTTGAGTAATAGCAATGAGATTCCCGAATATCATGCTAAGAATAGCTAGGATTTCCAGAAGAAGATGCCATTCATTTGATAAGAAATAAAAAGGAATATCGAAAATTCGAGTGGCTAAAGCTAAAGCAGCTACTTTCGAAGTAACAGAAAGAAAAGCAACGACTGGGGTGGGAGATCCTTCGTATACGTCAGGAGTCCATTGATGAAAAGGGGCTAGGGAAAGCTTGAACCCAATTCCTACAGTGATGAATATAAGCGCAATTGAAATTCCTGGGGAGTTATACATTTGTGTATTGATAAGACCATTCACTATTTCTTGAAGCTCAATCTCTCCCCCGGATGAACCATATAGCCAAGAGAAACCATAAACCAGAATAGAAGAGCTTGCCCCACCCATGAGTAAATATTTCATAGTAGCCTCATTAGATCGTATATCTTTCTTGGTATATCCAGATAATAGGTAGGAGCATAAACTGAAACATTCTAGAGCTACAAAGATAGTTATTAAATCGTTAGCACCACATAAAAACATTCCTCCTAGAGTAGCTGTTAATATGAATAACAGAAACTCTGTTATAGCCATTTCTGTACATTCAATGTACTCTACGGATAGAGGAATACAGAGAGTTGAACATAGTAAAATAAGAAATTGAAAGATTTCGTTGAAATTGTTCGTTTGGAAATTTCCTGAAAAGCTAATCATAGGTTCTTCTCTCCATCGGAACAATAGGGCCGTTATGCTCATTACGAAACTTGTTGAAGAGATGAAATATAACCAAGGTATATCTTTTTGATCAGAGGTTAAATCGATCATCAGAAGAAGAATTAGGCCAAAAAGCTAGCATA
+
HKILOMNNSLSJSJKLLHSPSLKSJSSSOIEFLNNHQMSMLLKMILKNKJHKKLMLSSSMMJMMKJKLKLJLOQQQSNJSRLSQNE??>>;555HIRJPSKISQSNJSMISONOSNNOQSSJKNSSSOSSNSLNGFHGHA@@@AKPKNSPSMLSPSSRSMJJQNONILJQKPKPKSMJNPIPJJFJLSMLKKSMNKOMSSLKOKNLPPLQJSMRMLGSKSQLSJEF@=><<=75333591////9<<=>?ELNIILNIMSLMJONLOFDHOLSOPPSPLKDCDCDCDDGERLIIGAAAFIMOQJENFSOMMNQIIDJGLB>B6BBB????>?>?DSSQMLRKSMPSNJNKOSSSSMKMOSSSSKRLLDCCFEMSRSLJSKNJKSIJLLJRRJGFFFEMRSLPSSMKISKSJIOMHSJSSSMMMKNLSHOLOIJRSJPSISJGEEHHSRMMQSSNKSSLNOLJNSSSJPNLMNRMPISNKRLLSPJKKNLSJOLNHGFFIMJNSMHNHJQRLMJIMOIKKQJGLNKNPSNKLNIGLSQSPSNOKNPMNLJISPOSQMFEDDFOSRMSLMSSLFSHKG@;>5550.866<OLKNKKLPGLGMJMSLISSJPNNOOQDIEGMJOKRLGFEFJSSSNGIMLJHIHHJORLPKQKSSONPNKKIJFFMIOLOJSOLJJRJSLKJKPQPJSRSMNSPIHNONMNOQSRMSHSKSSNHCAPLFSKSQHHGHJISIJ?A=8/)))*HGAABBDSSJPLKJMIMSSSHIQMMJJMNKSNNLRPSEGFDBGKGII:---.BJFCCCBAD+***+LLKMMIIISFEDFCG88888;:7,****/8:AEFFA87791111262//.,+++7EDHFGEGGILINILSKSQMKISSLLMLMSMNMG:97888JSKJOIOMKONMLJSSNLRQNSNMQRKRKOSNMEIJOK>;;:;IIHHKDECLFFC;9:<<<<<<JSJPKJJISSIIQJJIILLSJIFKJHEAA@?@@EEEFCJLGHHSLLONSKMIQHOJHMQGJMJJLKNKIHOKGFFIILMIHHGNOOLJSSIFSJLRIKHKSKSKKLLKIKHCBBDCKJSSMSQOQPOSISSDCHGSLSMSOHLIOOPOSKMQMPLQQSMIIJNOIKJSIGMNHEFDBDECDIJLIKNNMJSLJKNNJJNSSOMLSFGCH@@@@?@DEEIJHIOSJHJLMLRSSE===SIC?OCHJOLJNJKKLJNKKOILIQJKKJJNSI<8789<=@SIJNSSNOIIKKQMOGMKJSISJJHSLNLSSMKNIINILOIJJNIKKINLQSCCDDEHMKHLKKLRHIHEGISSSOLIMMNKMIGFHGNLJLKSJLNJIKIJKKIGGFGHONINKJILHHHJHGHKMHGGFILMILHIKHLHKQLIHEFDCDCDCLOLSHGGGGIG
@3474_45CNXP_1
CGTACGTAAACAACTCGAAGTATGGGTAGGTATCGAAAGTAAAAACGTCAGTAACCGCTGAGGAAACTGCGTTTGGAGTAACGTTTGATTGGGACGAGTCAATGGGACCACCGGCTGCATTTGTGATCAAGAACCACCACCATAGTCAATTCTACCTTAAGTCCCTCACCCTCCGCGGCTTCCCTTGCATTGCCA
+
?BCA@@AABEHBCCCCI@?>>>>;<<=7-'%&&&%''(''''(;CCBC<:9:;@IGEEEFEDFDCDDDDDEFEIGFHHIHEGEGFFIMIHFEEEFDDDDDFEHGIGGFFEHEDBCDCEDEFGGHHEGHHIHFEFEFFHIHGFDEFFBCDCDFFBDCCDDDCDABBAABACBCCEDDCDE>=<;54656;::7750
@3475_45CNXP_1
GGCAATGCAAGGGAAGCCATCGATAAAATAGTGAACATTGTAAATATTTTTGGAATGGAGATAGCCATTCCACCCATTTCATCAAGATAAACAAGCCTAATTCTATCATAACTCGTTCCTGCCAAGAAAAAAAGTGCAGCGCCAATAAATCCATGAGAAATTATTTGTAAAATAGCTCCATTAAGTCCAGGATCCGTTATAGAACTAATACCTATAATTATAAAACCCATATGAGATACAGAAGAATAGGCTATTCTCTTTTTTAAATTACGTTGACCGAGAGATGTTAAAGCTGCATAAATTATTTGGATTGTACCGACTACCAACAACCAAGGAGAAAACATAGAATGAGCGTGGGGTAATAATTCCATATTGATTCGAACCAACCCATAGGCTCCCATTTTTAATAAGATTCCAGCGAGAAGCATACAGGTACTGTAATGTGCCTCACCGTGGGTGTCAGGTAACCAAGTATGTAAAGGTATAATCGGTAATTTGACGGCAAAAGCAATAAGAAATCCAATATAAAATAGTATTTCAAGTGTAACAGGATAGGATTTATTAGCTAAGAGTTCTAAATTTAATGTTGGTTCGTTCGAACCATATAAACTTATACCTAAAACTCCTATTAATAAAAAAATAGAACTTCCTGCCGTGTACAAAATAAATTTTGTAGCCGAATACAGACGTTTCTTTCCACCCCACATGGATAAAAGTAGATAAACGGGAATTAATTCTAATTCCCACATGATGAAAAAAAGTAGAAGATCCCGAGAAGAAATAATCCTATTTGACCGCTGTACATTGCTAACATCAGGAAATGAAAAAATCGGGAATCCCGAGTAACTGGAAAAGCCGCTAAAGTGGCTAAGGTCGTAATAAATCCCGTCAGTAAAATAGTTCCTATAGAAAGTCCATCTATTCCCATTCTCCAGTAAAAATCAAAAAAATCGATCCATTTATAATCTTCGGACAGTTGAATTAATGGATCGTCCATTTTAAAATTATAACAAAAAGCGTAGGTCGTTAGAAGAAGTTCTAAGATGCAAATGCATATAGTATACCATTTATTGACTTTATTTCCCCTATGCGGGAGAAATAACATTAATGAACCAGCAGATATTGGAAAAACAACAATTATTGTTAACCAAGGAAAATCATTCGTGGTAAAGACAAGATACACCAGGTCCAAAGAACGCGTACTCAAAAAAAATATATAAATAAAAAATTTTTAACTTTTTTGAGTACGAGTACTTGTCAATAAAAAAAATAAAATGTATTCCAAATTTATTCAAATGAGGTTTTCGGTAACGTATCAATAAGCTAGACCCATACTTCGA
+
RSKSKMMSSMSRRRSPPSKSJKJFHHMKIONSISSSJKMNSLNSKSSKSNSPLLSLNSSISSMOMMSMMQJKKMNSNKPNMSINLKSRMKPSSJKQAA@ABILSDA?==<<<<<:9978:<FGFC>@@BHJSRKMLSJKJSMSLLSLSSISMSSKKSKSQQNRISSOPSNMRSNOSOSSNONSSQMSRSLPLOOMLMOJOSJSRQLSMSSSMSOQLOSKPMSQFLKLSQMSMSSQNOSIKEHECEILJNLSLLIRJFEF=9<;GHMNKLKIJOSOSNOMGLMSFSSKSNSNMPKSSRSPMMHNIRRSOPMKSKSNSLKMOKLSSFHQ54444KNNMMJISSSQPQOSNSJLKJHKQMJMHLKSPLSMMNSLKPSRDHSOOKMSJNSSGIGHGNLLOHGIFHHSSSSQRLKSNSKOSOPLH@=<OLMOPKHOLSLOSJSOKPSSOOKNPSSKMKQLLHSPIMLMSSKMSNNSPILMGHHHIMLOLNA@@??EDDNIJOOMIILMIIONJSGGGKCBBBJSKKJSJSHSSSQJOSGJGIJNOSIHIIGISOSNLRLMLSHKNSPNNNNMLILJJPSISNKMSSJMSOQSJIS@@BAAFIEDECFNJHLFKD:::99GIHIHMSJHKJIGIGGIJMGGFISSSSKJJHFGFEGMLFGDEDDEGGF?IIIKIJMSKKSJJJKNJSMSPJJFB5566466601BCFKFEKOHIKGJHLLSMMMPRKKSKMJIHINPJPHSSSQINMQMSSMSJPLSK@=?ACKSIGEDCC@B@;9897>>=;:89A5FKMHMHIINLNLHIIKKROKJLKSNISIPICC>>???FKS@<<<-,,,,8A776556=4433//*+122@JNSJPIKJHHDOJEGEI90-,,,+,,,8BGMGJGHHHKLMHLMJMSOJGOJMLPSJJQSJNRISIKOMLSQHSIIHLLNJLNKKIKKJMSMADCHSSSSKRKSIIJNNMPSNLSMMJGFGHGQQSLMLIRPILQIGFIFHFFGHSLSJONSLSSISMLKJKOSSSPOSHGHGHLMGHJLSLSLNNKJSMMSPKMSKSRJMMOKSNJSSJJJSLISSSLMSOMJMSMKBLIBLMKBKIMSNSSNLLSNLNQNKKOMJMIHHFHIJJSIIGFFILRNOSSOOOOLKHSJNJIMSMNIPOSIOMKJJLIJEOJKSNOQJOKSKJGB@;;;;;=<=?CHKHHLGIFFGFFGGFGIHHEGGJMSSHMFFJHGGGHGHJKLLIHJOMJECBBBHLSSSHKKJPLIJF<:::;HJIHA=AELIIKHBHHNMIQIJSILIJSIJPIJEGHINKSGHHGKLPLNIGHJSKHIROJHHEFEFEHHHGKGKNSSSI*)(
@3476_45CNXP_1
ATGCTAGCTTTTTGGCCTAATTCTTCTTCTGATGATCGATTTAACCTCTGATCAAAAAGATATACCTTGGTTATATTTCATCTCTTCAACAAGTTTCGTAATGAGCATAACGGCCCTATTGTTCCGATGGAGAGAAGAACCTATGATTAGCTTTTCAGGAAATTTCCAAACGAACAATTTCAACGAAATCTTTCAATTTCTTATTTTACTATGTTCAACTCTCTGTATTCCTCTATCCGTAGAGTACATTGAATGTACAGAAATGGCTATAACAGAGTTTCTGTTATTCATATTAACAGCTACTCTAGGAGAGATGTTTTTATGTGGTGCTAACGATTTAATAACTATCTTTGTAGCTCTAGAATGTTTCAGTTTATGCTCCTACCTATTCTGGATATACCAAGAAAGATATACGATCTAATGAGGCTACTATGAAATATTTACTCATGGGTGGGGCAAGCTCTTCTATTCTGGTTTATGGTTTCTCTTGGCTATATGGTTCATCCGGGGGAGAGATTGAGCTTCAAGAAATAGTGAATGGTCTTATCAATACACAAATGTATAACTCCCCAGGAATTTCAATTGCGCTTATATTCATCACTGTAGGAATTGGGTTCAAGCTTTCCCTAGCCCCTTTTCATCAATGGACTCCTGACGTATACGAAGGATCTCCCACTCCAGTCGTTGCTTTTCTTTCTGTTACTTCGGAAAGTAGCTGCTTTAGCTTTAGCCACTCGAATTTTCGATATTCCTTTTTATTTCTTATCAAATGAATGGCATCTTCTTCTGGAAATCCCTAGCTATTCTTAGCATGATATTCGGGAATCTCATTGCTATTACTCAAACAAGCATGAAACGTATGCTTGCATATTCGTCCATAGGTCAAATCGGATATGTAATTATTGGAATAATTGTTGGAGACTCAAATGGTGGATATGCGAGCATGATAACTTATATGCTGTTCTATATCGCCATGAATCTAGGAACTTTTGCTTGCATTATATTATTTGGTCTACGTACCGGAACTGATAACATTCGAGATTATGCAGGATTATACACAAAAGATCCTTTTTTGGCTCTCTCTTTAGCTCTATGTCTCTTATCCCTAGGAGGTCTTCCTCCACTAGCAGGTTTTTTTGGAAAACTCTATTTATTCTGGTGTGGATGGCAGGCAGGCCTATATTTCTTGGTTTCAATAGGACTCCTTACGAGCGTTCTTTCTATCTACTATTATCTAAAAATAATCAAGTTATTAATGACTGGACGAAACCAAGAAATAACCCCTCACATGCGAAATTATAGAATATCCCCTTTAAGATCAAACAATTCCATCGAATTGAGTATGATTGTATGTGTGATAGCATCTACTATACTAGGAATATCAATGAACCCGATTATTGCGATTA
+
GG?CF@?@?20AA@DDEEHHIKIKSPLLLSLNLMHNSJHGHGJRONJIKMPKSINOKOSIHOJOHMKHIHKKOLKPQSEDDCCJGHJHIFEEEEDMJHIGLPIJKOOIKIMJQSMJMKSLSLSMJLILJISSSSSSSSNSOSOSKSKSLHH640/,+--.ACJHLKKGJJHHOKHJIGHONMSSIIIOSSNSNJIJKMKSSQLSMKKQPHLOSPHGINSOJIHMGLLLILLQOJHKHLHKJMQSKLISGOLSKMKKILJKLORPNLPMHSHSLJSGIIIHPSLJLE<<<<>CDDDDGFKHFHIGJJ99862+*****9;<HGISGKHMMGFKEEFEFFFFSJNMKPJHQJLKLKLKMLMKKHSMKSKSNSISLSKIKGJIHHIDEGB)(((''));?HGLIHISSNLKKSOKHNMJSKNHSJNKGHGHHJFFE::::CPBBBAAKKJLLSJHPSRJSD:99:99>CCCIHIHLSHKISIJLLNLMKOLRKJHSIHHHIHEIIHSFGC@?>@@@??8;:5699:<:<>BCBA??8779BAJSSKFEFEFFDHGDGD@BCJNKPLIHGJFC@6*JHKQOIMJSOLNKIIKKHJMIEFEIIMMSMMGBC=FKGMKMMKSMHMGEHGFACB=CDEHG>=BHC@BB@DGHGFFEDGHHIIGDDEDFGAA@AE@>998=:.@DDDGJJECDEGKILHKHCFB8:965-+**)++***,0334447;??38789:<DEFEFE76666>AFCCDEMLJKOSLSSSQOLPJMMLPJSNGGMHKJJSNSSSLSLIIIHSSOKJSIH,))45?EG900>001EEEHFEH?754201111:;;>CGIISNLIGGGGOJMJPJMHIINKKKJHIIFQHA@@@>@@=<=<=>?ALISIMSMPPOKMSLSSLSOHHKSMLMIKJJPPNORLSPSSSSGILSSMKPMLJKJIOMISKMSLSLSPRLQIMSJISIJIPLKNKJRSNKIJKKNFNKMJJHLMSOHHFDSKJHKGLJLSKMHHKMLSLSNLMOJSNHJISOAOMLSOSIKPSOSJKSKKSKSMOSSSSMJMPKHKMNMJIPLSMMLHRSSKNSPQOKJJQHJSKSHJNONPSJPQJHKSLPIJMSSLLLSPNMLMSSSSPLLSMPKJONSMHIGSSSLFLNSPSKABBCBONSLPMMQNMLNNSNLOIQSRJJMSQJMSRSSSSJRSIIJJRKEDFEFIFFMJMSSKSEGGEFSSHIKKIMNKSSSSMPRNSKKNPOLNSMMSJJMOQSNOKSJKSHFLJKHOHGMINSMMKSLJJHKNRJMROKKLMJKJIJIKSNNSNIQQSQSLLC7@SB3>KIKHJHFHFIMHIOMJHIJHJIIHHEEGFHNJHHKGHHSSLMHJLIIOEFEFEKOIIIJSSSKKIIIJOMJJIGEFGEHNKLJNHDCCDD
@3477_45CNXP_1
CGTACGTAAACAACTGGAGTCTAGGGTCTAGCTTATTGATACGTTACCGAAAACCTCATTTGAATAAATTTGGAATACATTTTATTTTTTTTATTGACAAGTACTCGTACTCAAAAAAGTTAAAAATTTTTTATTTATATATTTTTTGAGTACGCGTTCTTTGGACCTGGTGTATCTTGTCTTTACCATGAATGATTTTCCTTGGTTAACAATAATTGTTGTTTTTCCAATATCTGCTGGTTCATTAATGTTATTTCTCCCGCATAGGGGAAATAAAGTCAATAAATGGTATACTATATGCATTTGCATCTTAGAACTTCTTCTAACGACCTACGCTTTTTGTTATAATTTTAAAATGGACGATCCATTAATTCAACTGTCCGAAGATTATAAATGGATCGATTTTTTTGATTTTTACTGGAGAATGGGAATAGATGGACTTTCTATAGGAACTATTTTACTGACGGGATTTATTACTACTTTAGCCACTTTAGCGGCTTTTCCAGTTACTCGGGATTCCCGATTTTTTCATTTCCTGATGTTAGCAATGTACAGCCGTCAAATAGGATTATTTTCTTCTCGGGATCTTCTACTTTTTTTCATCATGTGGGAATTAGAATTAATTCCCGTTTATCTACTTTTATCCATGTGGGGTGGAAAGAAACGTCTGTATTCGGCTACAAAATTTATTTTGTACACGGCAGGAAGTTCTATTTTTTTATTAATAGGAGTTTTAGGTATAAGTTTATATGGTTCGAACGAACCAACATTAAATTTAGAACTCTTAGCTAATAAATCCTATCCTGTTACACTTGAAATACTATTTTATATTGGATTTCTTATTGCTTTTGCCGTCAAATTACCGATTATACCTTTACATACTTGGTTACCTGACACCCACGGTGAGGCACATTACAGTACCTGTATGCTTCTCGCTGGAATCTTATTAAAAATGGGAGCCTATGGGTTGGTTCGAATCAATATGGAATTATTACCCCACGCTCACTCTATGTTTTCTCCTTGGTTGTTGGTAGTCGGTACAATCCAAATAATTTATGCAGCTTTAACATCTCTCGGTCAACGTAATTTAAAAAAGAGAATAGCCTATTCTTCTGTATCTCATATGGGTTTTATAATTATAGGTATTAGTTCTATAACGGATCCTGGACTTAATGGAGCTATTTTACAAATAATTTCTCATGGATTTATT
+
HLMHGDGFFHJ9886011//..*))((+,,,.>>>?DDEEIJJNFFJNJHKSKJKHIMSKJJSNQJSNJNSJLIKSJSMJOPSLEDFMLSSSQSOKLPLGKKIIHGGNHLSJJHHKKLLILJHJOLIHGDSSMIHHFQNMFA9+@EK97777??F////5;9,?DLLRLLI???>>A@78:FILILSKPIHQKJMPKSSSSNSIIKNLKJNKQIKGHKSRLIJIHIHHGHJKKOKKSJCDCDDKQONQINOKJKSPSSKKLGGMSIMLOKSMLIILKKRLMSKLSOJNSHKMMKSKSSINIJKKKSISSIOS88IMJRLKLSNHLHIPJMJKNSLLMNNSLMMNKNKMIMKLLNJSJHSNHEEGFLMLLIKKSMHJSKNQLIHOPJJSSOSRKQNBBABBA@A?A>@AKIFGBLKLPKIEEFEFEEHPSGPIGIFFJHJHGKMOKKIMSKNKKMLOKSSORMSIJBAA@GJLSQKHKHGHGSKHEFHGFIJNJOLLKIHIKMHIGDEEDDFB?@AAEHCDA9>DAJHSSNMFJQIKIJJIHJIGEFEFHB?<;'''*0488==?<====LGHHHSKPMKHHGCCCCAFHEEFFFICSOSPLKFEFGGFFFFEFMPIFGGGGDB?@23?3399:SFDCCDQSSLSOSJGJSNKSLS333333>IJGIJJHHJISLA@@AAKHRKNIOSMJFKGKMMSPNSPLJFEIJONSOGIIHJSPSSSPSJKNSSKLKMJMSNSSJLJSJIERSLKSHHGKLNJHHLLJIIKJJLNJJNSPSIISJHOLONOLSLOMIKQNLLSMSSJJIKMSISONKJPMNKMRNJMIMLSPSSKRMSLPSJJNRQSJLSMKMRHIJIJOJMNSSSKOOSLIKLSMSOOIMLPNNPSSNNKLSMSSIOSONKLMNLISSSNLOQMJKRNMSLSLMNHHLSKMSSSILLLSOKOMPMSSPOOSNPSSSSRNSKJJNIMJLNLSPKPMMPKSOIKPSNSILKKOSKSJSOSKLPPPPLOMKSDG,++++HMSKMNLLKKPNMSRSKOSLPSPMKOSLSLSKNSONLPQNJJJGNOMMNSSSNSMQOKLSLLQRJKMOMNOMPSJLNNOGNMSSSSSJMMOMMQJIJPISSROLMSNSNJMQMSSSSONQQMPSJMJONSIMPLSLSMMNOLKMSSRPMRJSPLKNOKKKJNPSSMQSSOLONOSMKOQQJJJRIOSSSLJKKKSSLPKS
@3478_45CNXP_1
TACGATCGAACAACTCGAAGTATGGGTCTAGCTTATTGATACGTTACCGAAAACCTCATTTGAATAAATTTGGAATACATTTTATTTTTTTTATTGACAAGTACTCGTACTCAAAAAAGTTAAAAATTTTTTATTTATATATTTTTGGTACGCGTCTTTTGGACCTGGTGTATCTTGTCTTTACCATGAATGATTTTCCTTGGTTAACAATAATTGTTGTTTTTCCAATATCTGCTGGTTCATTAATGTTATTTCTCCCGCATAGGGGAAATAAAGTCAATAAATGGTATACTATATGCATTTGCATCTTAGAACTTCTTCTAACGACCTACGCTTTTTGTTATAATTTTAAAATGGACGATCCATTAATTCAACTGTCCGAAGATTATAAATGGATCGATTTTTTTGATTTTTACTGGAGAATGGGAATAGATGGACTTTCTATAGGAACTATTTTACTGACGGGATTTATTACTACTTTAGCCACTTTAGCGGCTTTTCCAGTTACTCGGGATTCCAGATTTTTCATTTCCTGATGTTAGCAATGTACAGCGGTCAAATAGGATTATTTTCTTCTCGGGATCTTCTACTTTTTTTCATCATGTGGGAATTAGAATTAATTCCCGTTTATCTACTTTTATCCATGTGGGGTGGAAAGAAACGTCTGTATTCGGCTACAAAATTTATTTTGTACACGGCAGGAAGTTCTATTTTTTTATTAATAGGAGTTTTAGGTATAAGTTTATATGGTTCGAACGAACCAACATTAAATTTAGAACTCTTAGCTAATAAATCCTATCCTGTTACACTTGAAATACTATTTTATATTGGATTTCTTATTGCTTTTGCCGTCAAATTACCGATTATACCTTTACATACTTGGTTACCTGACACCCACGGTGAGGCACATTACAGTACCTGTATGCTTCTCGCTGGAATCTTATTAAAAATGGGAGCCTATGGGTTGGTTCGAATCAATATGGAATTATTACCCCACGCTCATTCTATGTTTTCTCCTTGGTTGTTGGTAGTCGGTACAATCCAAATAATTTATGCAGCTTTAACATCTCTCGGTCAACGTAATTTAAAAAAGAGAATAGCCTATTCTTCTGTATCTCATATGGGTTTTATAATTATAGGTATTAGTTCTATAACGGATCCTGGACTTAATGGAGCTATTTTACAAATAATTTCTCATGGATTTATTGGCGCTGCACTTTTTTCTTGGCAGGAACGAGTTATGATAGAATTAGGCTTGTTTATCTTGATGAAATGGGTGGAATGGCTATCTCCATTCCAAAAATATTTACAATGTTCACTATTTTATCGATGGCTTCCCTTGCATTGCC
+
LIIHFGHIMNLMNNLLLHLKKMSIHIHIMSMOJSISMKIIIFEDFDNSIHKPLPKOC?AA@FNSJILMKJKLHHNGKIMHLSMKSESKSSSLKJKKIKKMJKIIJJHIHMHOHGLHSSNSMEFHMMLIIISSKNLLMOKLHL+)NI8444<====(((*9(?CGMKNKIKIMJGIGHIIGFE>OLLSESPJRRSLPSSSLSJHLLNNJOMIIKJLMMSLSIJSSMSNJSSKMSSJILNOLOLPSJMILRRGSSPNLLSKFFISHOSJIMMKGGIGHOILLKGKFANHKGKJHLJLJLOSIGPHHOJJIIPLGSJIGKGFIIILOSPPOMROKKLOSJSMSKJHNLMKPLLSKSNJEOKGGEFFJJSMKLSSJMKHIIIHLGHKIKLLNKKSJRLSSRNDDDBELQJ>>>>E@KSKSHIHJMKKLMJJIMSHNLMJKHIIHHHSJMGHHIOQRGIISSK88888EGFBCGCCDEFIKIIKIPJKMHIHHJOLKGJFEC<=:20-,+,))))*,129:99644469AFFFGFOSHHIJHIKGGIGIKHMJJLFFDEFJHHLMMJPHHJJJMQKSSSMONGHJKHJJGRLOJHGG=MSKLFIIB@@@@?@EFLFF@AA@@??CIL@@N?@EFGHFFDDEGINLHIHJHGHKLSPKEDFAEBB997//*)))')*-/<??GJGGMIKQKKSNKRNPKMPMKNHBGIISLJPQSNOLSQSSSNSLOMNKNOLPSKDOSSJPOJMKKJGSLSMPLIMOJNMJJHABCCFEGDCFA@ADGKJFJE:::::AAENKIIFCJILIPHFEFLIGSMILJLKMKNSSMMSLISIEDSGGHGKGKJLGGHE66557EFIGHKGMNNLKKQPKMQNLSJLJIKOJLOILMC54444BLKKMSOSJMSSPOKQPSPSJKSJMMLSSNMOKLSPPNSKSOQSSSOKRNJSQSOSIOSPSSQOKSRSKJSMLSJMOSQOOSNSMKKMLPMLJJHSKSSNSPSSL/////SSJLNLKQSSPOKKNNJOSPLLNKSNQKSNOSKKPLSSSLNNSOSKKSJQQSMPJKGMSSPOSRLPOSKOSMOSPSQKLLIKPISSMNEDEEEMIJNSSSLPSNSJPRLSOSOOSSOSRSROPPSRSMKRNSOPSLNLMLIIIJHSRSOSLKOSSSKSNQHMMLPQQKLMLJSQSQSSOLKPLSOKOSPIJ@@@HJSOPSQNSSPPJSOMKLMSOSNPQKNRLKIAESSSSSSGHSPONNSMLKSSSNSLSSOHFINSKLSLSROKKSSKKSSIGIKJSOJHGIJMMJJLIJKSNQJSOSLSQMSGHGFJF??@?;?HIKGKJMKLMHFMIIOSIHJIGKHGLFHG@GFGEFC>=6
@3479_45CNXP_1
AATCGCAATAATCGGGTTCATTGATATTCCTAGTATAGTAGATGCTATCACACATACAATCATACTCAATTCGATGGAATTGTTTGATCTTAAAGGGGATATTCTATAATTTCGCATGTGAGGGGTTATTTCTTGGTTTCGTCCAGTCATTAATAACTTGATTATTTTTAGATAATAGTAGATAGAAAGAACGCTCGTAAGGAGTCCTATTGAAACCAAGAAATATAGGCCTGCCTGCCATCCACACCAGAATAAATAGAGTTTTCCAAAAAAACCTGCTAGTGGAGGAAGACCTCCTAGGGATAAGAGACATAGAGCTAAAGAGAGAGCCAAAAAAGGATCTTTTGTGTATAATCCTGCATAATCTCGAATGTTATCAGTTCCGGTACGTAGACCAAATAATATAATGCAAGCAAAAGTTCCTAGATTCATGGCGATATAGAACAGCATATAAGTTATCATGCTCGCATATCCACCATTTGAGTCTCCAACAATTATTCCAATAATTACATATCCGATTTGACCTATGGACGAATATGCAAGCATACGTTTCATGCTTGTTTGAGTAATAGCAATGAGATTCCCGAATATCATGCTAAGAATAGCTAGGATTTCCAGAAGAAGATGCCATTCATTTGATAAGAAATAAAAAGGAATATCGAAAATTCGAGTGGCTAAAGCTAAAGCAGCTACTTTCGAAGTAACAGAAAGAAAAGCAACGACTGGAGTGGGAGATCCTTCGTATACGTCAGGAGTCCATTGATGAAAAGGGGCTAGGGAAAGCTTGAACCCAATTCCTACAGTGATGAATATAAGCGCAATTGAAATTCCTGGGGAGTTATACATTTGTGTATTGATAAGACCATTCACTATTTCTTGAAGCTCAATCTCTCCCGGATGAACCATATAGCCAAGAGAAACCATAAACCAGAATAGAAGAGCTTGCCCCACCCATGAGTAAATATTTCATAGTAGCCTCATTAGATCGTATATCTTTCTTGGTATATCCAGATAATAGGTAGGAGCATAAACTGAAACATTCTAGAGCTACAAAGATAGTTATTAAATCGTTAGCACCACATAAAAACATTCCTCCTAGAGTAGCTGTTAATATGAATAACAGAAACTCTGTTATAGCCATTTCTGTACATTCAATGTACTCTACGGATAGAGGAATACAGAGAGTTGAACATAGTAAAATAAGAAATTGAAAGATTTCGTTGAAATTGTTCGTTTGGAAATTTCCTGAAAAGCTAATCATAGGTTCTTCTCTCCATCGGAACAATAGGGCCGTTATGCTCATTACGAAACTTGTTGAAGAGATGAAATATAACCAAGGTATATCTTTTTGATCAGAGGTTAAATCGATCATCAGAAGAAGAATTAGGCCAAAAAGCTAGATA
+
JNSJNINOPMLSQNOQSJJSKOPLLNSMSLNLNHMSNNMNOJJKIJNSKROLIIMOKMIMMSOPPJISJJLFHIGGLJKOSNFMNPKSIMSGFEKJKPRIKSKNOQKSSKSKLNQRQOPMLKJPFDKLKLSPMJIGHKMSSOJMMSSNLRPLLPKKQMIINSRRRJSSSLLKPDEC>>?:;<<>;;7>AIMONLSIOLJSOSLSSSLSSNNIGJOJNIIOOSPNSQSSLPQOHSLKPSMJSOSLMIFFIHMNPSLNSOISMSLSSNNDB??BSSMNMOMSLNSMSOSPSNSSLLSJJIJSJNPQKJFFJPKOSOLSLSMJMJGMMKNIJNSKHJHSOSMJSMSNSSQSKKMQMSSRMMPMLSNLSMRLLLRMSOKMLIG@A<75544------../2CIIPSMOOHLKIHHIIIGGLKQOSSSLOB====?KLNHINKKMPMLJMIROLLRIMSMLIEEC><<DEFKHNLMNSQSLMOSNPMLPSMRSIKKSKLHJJJMSKKPKIRJSKHKOSOIKKLIKSMKNISIKJLSGDEDEHSSNSSLMNMISLMJSMJSJKOJKNSNDHFHIKKHKHILMSHGHGHEFJGGLIKSLKQKLJHKIJLLLJIHJMJLLSSKIEAAAAFIJGGFRIFJIJIJMNJGGIGGGHJLHKOLOQCIJKHIHGGFHHHLFFGIKLHSIIJHELSGJKKH?===943456:DMKOHIGD@HIGKIOKPPISIMLSJSKSMLSKINSJIRJKMONHJONOMORSIHOSNSKPLKGLRPIDSMSNPOJQSIILJJKSKOSOSNKJLMGIMKPIKOKLLLKQLLISMLSPKOIJHHJMOFLOOSMIKIMSHNQMOKKSORPSKPLQKOMIGGGKRSPOMPJSJNSOJKMMSMKHFHGECDB@@BHJHI/+*'7IMIQRSJOLKLPSOIAB<@BBCSSLNJKRNMMKHKLRJFSONJNKPOEDIKMNKKSOSGIHLHOMILPHJLLMNNOSMILRMONOJJMKKKMJSISIJIKKRQPPIKPJOQKLMKLSNLLSSSNMQKSSSHJSIJJFGLDPJLKOJSSIOOJSJRSNOLIKISKGQRPSKKHJGHJKMMLSEFCECBBELQLKMNQJOSSKIOKJNKKHIILMRPSSJJSLSSSNMRKMLSSSLNMKSSSHKJHKSSQLKPOKIPKNSSLMJNMSMIHBCCCFJJQLKLJHSQIMSPNSLLLOMIRHIFKJSKMSGJDEFCIIMKOJNRGLMMLRJMONSOOQSCCBCBGFNLLNMSKOIGISLJKGGLPJJHI99999HGHFEGOHLIJNNHLJGINSSISSRKKGIPMOMKKMJQHMHHKKSKLLSNSJSKKMJHJESMPKSKMPMLKPKHILHIKLJQSNJLRJJSLKGIHIHKHHFHMGISIOECCBAFIIOSKIHGHFQSSLSMSRIHHGG
@3480_45CNXP_1
TACGATCGAACAACTCGAAGTATCCATATACCTTTATTGATACGTTACCGAAAACCTCATTTGAATAAATTTGGAATACATTTTATTTTTTTTATTGACAAGTACTCGTACTCAAAAAAGTTAAAAATTTTTTATTTATATATTTTTTTTGAGTACGCGTTCTTTGGACCTGGTGTATCTTGTCTTTACCACGAATGATTTTCCTTGGTTAACAATAATTGTTGTTTTTCCAATATCTGCTGGTTCATTAATGTTATTTCTCCCGCATAGGGGAAATAAAGTCAATAAATGGTATACTATATGCATTTGCATCTTAGAACTTCTTCTAACGACCTACGCTTTTTGTTATAATTTTAAAATGGACGATCCATTAATTCAACTGTCCGAAGATTATAAATGGATCGATTTTTTTGATTTTTACTGGAGAATGGGAATAGATGGACTTTCTATAGGAACTATTTTACTGACGGGATTTATTACTACTTTAGCCACTTTAGCGGCTTTTCCAGTTACTCAGGATACCAGATTTTTCATTTCCTGATGTTAGCAATGTACAGCGGTCAAATAGGATTATTTTCTTCTCGGGATCTTCTACTTTTTTTCATCATGTGGGAATTAGAATTAATTCCCGTTTATCTACTTTATACCATGTGGGGTGGAAAGAAACGTCTGTATTCGGCTACAAAATTTATTTTGTACACGGCAGGAAGTTCTATTTTTTTATTAATAGGAGTTTTAGGTATAAGTTTATATGGTTCGAACGAACCAACATTAAATTTAGAACTCTTAGCTAATAAATCCTATCCTGTTACACTTGAAATACTATTTTATATTGGATTTCTTATTGCTTTTGCCGTCAAATTACCGATTATACCTTTACATACTTGGTTACCTGACACCCACGGTGAGGCACATTACAGTACCTGTATGCTTCTCGCTGGAATCTTATTAAAAATGGGAGCCTATGGGTTGGTTCGAATCAATATGGAATTATTACCCCACGCTCATTCTATGTTTTCTCCTTGGTTGTTGGTAGTCGGTACAATCCAAATAATTTATGCAGCTTCAACATCTCCCGGTCAACGTAATTTAAAAAAGAGAATAGCCTATTCTTCTGTATCTCATATGGGTTTTATAATTATAGGTATTAGTTCTATAACGGATCCTGGACTTAATGGAGCTATTTTACAAATAATTTCTCATGGATTTATTGGCGCTGCACTTTTTTCTTGGCAGGAACGAGTTATGATAGAATTAGGCTTGTTTATCTTGATGAAATGGGTGGAATGGCTATCTCCATTCCAAAAATATTACGATGTGGCTACTTTTTGTCAAGAAGAATAAACAAGCCTAATTCTATCATAACTCGTTCCTGCCAAGAAAATTGCAGCGCCAATAAATCCATGAGAAATTATTTGTAAAATAGCTCGTTGAATTAGGATCCGTTATAGAACTAATACCTATAATTATAAAACCCATATGAGATACAGAAGAATAGGCTATTCTCTTTTTTAAATTACGTTGACCGGAGATGTTGAAGCTGGTGAATTACCGACTACCAACAACCAAGGAGAAAACATAGAATGAGCGTGGGGTCAATAATTCCATATTGATTCGAACCAGACCCGTAGGACTAATAAGATTCCAGCGAGAAGCATATTACGGTACTGTAATGTGCCTCACCGTGGGTGTCAGGTAACCAAGTATGTAAAGGTATAATCGGTAATTTGACGGCAAAAGCAATAAGAAATCCAATATAAAATAGTATTTTCAAGTGTAACAGGATAGGATTTATTAGCTAAGAGTTCTAAATTTAATGTTGGTTCGTTCGAACCATATAAACTTATACCTAAAACTCCTGTAATTAAAAAAAATAGAACTTCCTGCAGTGTACAAAATAAATTTTGTAGCCGAATACAGACGTTTCTTTCCACCCCACATGGATAAAAGTAGATAAACGGGAATTAATTCTAATTCCCACATGATGAAAAAGTAGAAGATCCCGAGAAGAAAATAATCCTATTTGACCGCTGTACATAACATCAGGAAATGAAAAAATCGGGAATCCCGAGTAACTGGAAAAGCCGCTAAAGTGGCTAAAGTAGTAATAAATCCCGTCAGTAAAATAGTTCCTATAGAAAGTCCATCTATTCCCATTCTCCAGTAAAAATCAAAAAAATCGATCCATTTATAATCTTCGGACAGTTGAATTAATGGATCGTCCATTTTAAAATTATAACAAAAAGCGTAGGTCGTTAGAAGTTCTAAGATGCAAATGCATATAGTATACCATTTATTGACTTTACCTTCCCTATGCGGGAGAAATAACATTAATGAACCAGCAGATATTGGAAAAACAACAATTATTGTTAACCAAATCATTCGTGGTAAAGACAAGATACACCAGGTCCAAAGAACGCGTACTCAAAAAAAAATATATAAATAAAAAATTTTAACTTTTTTGAGTACGAGTACTTGTCAATAAAAAAAATAAAATGTATTCCAAATTTATTCAAATGAGGTTTTCGGTAACGTATCAATAAGCTAGACCCATACTTCGGACTGTTCGATCGTAA
+
GGHDBCBADBDCCA?,++++,*(&&&&&(&'&''*''7?BGKFJGFIGOSMKIIHLHHFPSKLLMKKLOOLLLONQSKMKKRKJHHDFMSSSSOKMMHNKPLHJISLKJLSRNIGISSSLJJFNKSSIKLOSSSLLSJPOLIICC>IIILSNRSNP::99966;;:BQMKJOPNMSQLINKKHNHKSOOLJPNNMMOJRKSKPSNSKKSKSIKMHMRMKLLLNSQGHPPMLISKMNNSPLPPLSJJMMKPOIJJLINQSGQAD>89<<43344HFIIGJHGHFJGPKSQKLKFFGGJINOKJKNKKHSKNJNLHBA??CBBH@?@@@JGGGGRIKJPJJGKNKSMMSJJMLIKSNIGKKSLJLHGFJHSIJQMKJSMJLHHIJJKHGLGJPKJKLLNMKJKLKDFECDMSSSMJGFCSSNOIIKLIHHIIJMKMGKKJKNKHHHLPISJLJLOKKJHGSKSSOMNIFECCBBDHHJMLISNNLLJKJGNFEGGIMJHIEDDDGKJNHB@995553++++.*))))**+-9DB<>>CFJGGGGINJFGHGGHHKGGGDCDEEFJHIMHFDBBEDFGMPRPNIMMSLIMSISPMNLGEIDOKSLLMS>====>DOPSOSKKOQKPMSSLNJNKLHE?G/..-0<3'2,'(((HGGHCJSNSSOSMSSQKNSKLLKNMSJLJJIOKHIJLILSOSMKONKLSSKLNSKJLLLJSNNLOSMQOSSOPLLLJSMMOKNHSSMGNJNJNKSNPSLMOSSKIBLCDCDGGILIOPSSSMNSPHQSKLKOSNMLOSPJLSSQSKSSSKKMLMSSPISOMLJSJSQMLPKOQSKPSSNMSOJSNJISMSMSSSMNKSJLLSPSNMILKNOSSOOSKKKRSSHJMMLSMMNNSJSLSQRLKSPKOMSKKMKNSKMQNSHMPNNMSSHMNJNOJLJNSLNSLMORSPSKLSMRPSSHFEDCACEHLPSNLNOSHSKQINKIOOKMKSKSKLLJLIMSSKLOOSSPKSNRSQJSPQJSLPSORKIMKJLQQSLQIOOOSSMNMJMSJNJRNMPNMSKRJMLQOKJKHJJSJNMLSSSNLOKSMJRNLQNOJSLPRPNIIJIKSHJQKSMH>DIIKIIIHFHJKSSJLSPOONLNLSJPSSJLKQMMMMLNINLNMLMMMSSQHPPJJKHNKIJIJJSSSIKLJPMNLMKSKJIOJSIFSLSOJKSMJSQKIOMKNHHMOJMSSPLOLHGIHKPHBCCLSSHII;;==IMIJLFEEGGIQMMSDFFGHHJGGGJGIHIKJJNISLIGGFHIGHLKHIFHGEFIHHGNGPKIMIKHF>76::5.*)%%%%%&)&&&&&&&&&')%&&&'31/((*=<=@?ADBBBCGKHHEGEDEEEBCCBA<==;=<;??>;==?BD??>>>A?98755546>8@A@>:9888776420//...-------,))(&%$$$&'(-<==;;<?EB???AADFFEFEHHHGHGGBCBDFFHJHGFHHECBBAABCB@@@@BCCDDEEFFFGIGD@8@@GBCBAADFDGFA<;50.*&&&&'('')322,'''''&&&&'/048:====?BCEEFBFDBBACCDAEGC<>><;;;8/-,,,('%$$$$&&('((()3333232///-*&$##$%$$%%%%%%&')1122466988=;<:7754332100.((()9<<<=>==<<;95557988::53220///06799;>@@ACCB@@@@???>@@ACDAB@>A@@@??=??@ADFHIDGD9999DECCCBBBCC@?A?<54333485*555668787.,+'&&%&&&&&8:=?ABCBDCCCCCCDEFFHJQGDECDCACBB>===</...05111111345111@BCA>>?>>8520444494013BDAAAABDCC?@<:;96-,+))+,.44;<99:<>?@@@==>=<;9889;:6550///77:7;4388422223???:<<=><1/+)(()+-=>>CCCDBB>44443455423;;<>>950-750,'&%&''(&&&&)149A>?@AB==;666679>96320..)(&%%&')+)))))137;>=<???A>>:98::JFDDB===;;<>>=<=>>>>>???A;<=:9+++++.,+,,--../0>DBCE99989BA@AA@A@AACDCEDFGOJIHHGFE@@?B?>>669/010111/3>ACJPSMG=?@@ICBAA@@@@BGGJJGLFHGCIIHRNSOAA;;:<DDEFDHBCCEDGFBA>=AB<29:;?BCCACA??ABGFC?>;:;;52)(''(,0..//;<=?<<=ABCEEEBDCFFEBADFGFBCCDAEC;;<;9,(('''''29<>?DACB@BIKGGHGHHIHGKHDEDEEGIHGDDEDEGDAAFJNJF?<;88988:<;:9/,('')+*./00258::<<<@?BAA@BCDCCDFHEHHFEFBCCABBB?>>>?BDA<94><DBA@@?BDCCCDCB>EFDCA;;:50/-..5:B?>===>89889?BEEFEA@?<?=CFGHDB@ABDBA@A@BC@=<=<>>=><::<<==>>=;;==41.((('%%%%)----02229:;==<411000,+'&$$##$$$%&''++,
@3481_45CNXP_1
ATGCTAGCTTTTTGGCCTAATTCTTCTTCTGATGATCGATTTAACCTCTGATCAAAAAGATATACCTTGGTTATATTTCATCTCTTCAACAAGTTTCGTAATGAGCATAACGGCCCTATTGTTCCGATGGAGAGAAGAACCTATGATTAGCTTTTCAGGAAATTTTCAAACGAACAATTTCAACGAAATCTTTCAATTTCTTATTTTACTATGTTCAACTCTCTGTATTCCTCTATCCGTAGAGTACATTGAATGTACAGAAATGGCTATAACAGAGTTTCTGTTATTCATATTAACAGCTACTCTAGGAGGAATGTTTTTATGTGGTGCTAACGATTTAATAACTATCTTTGTAGCTCTAGAATGTTTCAGTTTATGCTCCTACCTATTATCTGGATATACCAAGAAAGATATACGATCTAATGAGGCTACTATGAAATATTTACTCATGGGTGGGGCAAGCTCTTCTATTCTGGTTTATGGTTTCTCTTGGCTATATGGTTCATCCGGGGGAGAGATTGAGCTTCAAGAAATAGTGAATGGTCTTATCAATACACAAATGTATAACTCCCAGGAATTTCAATTGCGCTTATATTCATCACTGTAGGAATTGGGTTTAGCTCCCCTAGCCCCTTTTCATCAATGGACTCCTGACGTATACGAAGGATCTCCCACTCCAGTCGTTGCTTTTCTTTCTGTTACTTCGAAAGTAGCTGCTTTAGCTTTAGCCACTCGAATTTTCGATATTCCTTTTTATTTCTTATCAAATGAATGGCATCTTCTTCTGGAAATCCTAGCTATTCTTAGCATGATATTCGGGAATCTCATTGCTATTACTCAAACAAGCATGAAACGTATGCTTGCATATTCGTCCATAGGTCAAATCGGATATGTAATTATTGGAATAATTGTTGGAGACTCAAATGGTGGATATGCGAGCATGATAACTTATATGCTGTTCTATATCGCCATGAATCTAGGAACTTTTGCTTGCATTATATTATTTGGTCTACGTACCGGAACTGATAACATTCGAGATTATGCAGGATTATACACAAAAGATCCTTTTTTGGCTCTCTCTTTAGCTCTATGTCTCTTATCCCTAGGAGGTCTTCCTCCACTAGCAGGATTTTTGGAAAACTCTATTTATTCTGGTGTGGATAAGAGACATAGAGCTAAAGAGAGAGCCAAAAAAGGATCTTTTGTGTGATCCTGCATAATCTCGAATGTTATCAGTTCCGGTACGTAGACCAAATCATGTGATGCAAGCAAAAGTTCCTAGATTCATGGCGATATAGAACAGCATTTATCATGCTCGCATATCCACCATTTGAGTCTCCAACAATTATTCCAATAATTACATATCCGATTTGACCTATGGACGAATATGCAAGCATACGTTTCATGCTTGTTTGAGTAATAGCAATGAGATTCCCGAATATCATGCTAAGAATAGCTAGGATTTCCAGAAGAGAATGCCATTCATTTGATAAAAAGGAATATCGAAAATTCGAGTGGCTAAAGTTAAAGCAGCTACTTTCGAAGTAACAGAAAGAAAAGCAACTAGAATGGGTAAGCTTCGTATACGTCAGGAGTCCATTGATGAAAAGGGGCTGGGAAAGCTTAAACCCAATTCCTCCTTACAGTCATCAATATAAGCGCAATTGAAATTCCTGGGGAGTTATACATTTGTGTATTGATAAGACCATTCACTATTTCTTGAAGCTCAATCTCTCCCCCGGATGAACCATATAGCCAAGAGAAACCATAAACCAGAATAGAAGAGCTTGCCCCACCCATAAGTAAAATATTTCATAGTAGCCTCGATTAGATCGTATATCTTTCTTGGTATATCCAGATAATAGGTAGGAGCATGAACTGAAACATTCTAGAGCTACAAAGATAGTTATTAAATCGTTAGCACCACATAAAAACATTCCTCCTAGAGTAGCTGTTAATATGAATAACAGAAACTCTGTTATGCACCATTTGTGTACATTCAATGTACTCTACGGATAGAGGAATACAGAGAGTTGAACATAGTAAAATAAGAAATTGAAAGATTTCGTTGAAATTGTTCGTTTGAAAATTTCCTGAAAAGCTAATCATAGGTTCTTCTCTCCATCGGAACAATAGGGCCGTTATGCTCATTAGAAACTTGTTGAAGAGATGAAATATAACCAAGGTATATCTTTTTGATCAGAGGTTAAATAGATCATCAGAAGAAGAATTAGGCCAAAAAGCTAGCATA
+
HKHKQHJJD@>LSFGFDFGGHMOLIQJLMMKPJQSQIDCDCDLRKIJKKKJSKSELLPINHIMIMKIKOLSLSKJIF?:::44445/////21/...../3D@@@@@CCIHILOOSLLSLSSNOMMPPKMOJPSPOJLOLNNIHLJINLJKHQIIIJMJMQLKLSQORNIHHHIIHIIFPSKNSJHOPMHFGFHONNSSKSMSNQHKHLLNKKSSKRHJSQSKSLKKKSPSMSJLJGL@@LISJSHMNHKLPKMLLIHOMKKKIPINLIJILHDBAAABILSSJSIPOGFK=:;:;<OJNLIKMKSJJMLKNMLRNQIMLSPIPSQISLHLJJKHJSKNJJOKISLILMKKLQJNKMJNSORMSSMSNSIFGGFJSKJOISKMLSLSKLMRLOSLJJSMSIKNJNKKOKSNNIHGHHIHKHIHLSIHJGLIKLKJJNIIRJSIOJSIJKJHJJMMJLPJPLLMNHHGFFININMJSSSQOLLHHNQIKSMJMLIKLGKMIJFJHJKHIIJIJSSSNJJHKKSNKKMPNMSNJKLIHHGFEFGFFEFHKJHGDEFIKKFEHLKILJGGMGBCA0?BBDGFIHHPGIFFCCBCEGGFHHHHGKGFIFGFFEEEMEDC@C3'(()9880(>>>GIJJHMGCFJGHHHGGFFEFFIFGECCBABCBBEGHJJMRGGECDFHGEHLOJNLGGH?=0.8:93DSHMABGIHKHPLSKHIIGJFJJJIHMLPQJJSMHOIEGEJILSORLJLKNLSSSKSSRSHIKOQMMOKOJQSHNJNRSSLHKKOKSSOSMMOSOSII::HHIFHNEJJ>?NHSIISNSSKOONRSSLSMSMJQHLJKLMSLGACCDHHIKRKKIRLOKLKIKSKSSHQLKGKIHIPHQLHJLRMOPJOLKJMJLJONJLIJKSSJKKSSJSHPDAAA?J=AA@?>>EFPSKJLNHGIISIJLJLGHHIHQOLJLMISLMSSONMLNOMJMLFGEEESJJGDCFFJLFGFIKQSLSRSKLQQSKSKNKSSJINNSPSKLMIRKGLSNSMMPNJLPRRMSKPMMJLJLRGHFJSLLISSFB@@GHIKJEEDEKLSNSPSJKKLSJJIGELNOJOLLJLNJSKNLLSSRKDEGBCBCCLIGHGFGABD88632,'&&&)0/446MMPO@==>=F@?DEKLJKLKKJSSEMIMNJMIH@?>?AHDDB>:2+*,233778<>=;6443331122/,&&&&%&&'+/0<=?@=6553122/134444544446789999883322**)''%%%&'---1235??=<;<;;@?ABCCBBAA@>A?@64332/-,+)(()),33447<3323288@;<BCCGHHISMIIFGDDECACA=>>>==BAADAA@@>?:;A?22222BBC@A@?@AB?=>=>@FGEHFEDDABA<;<<177655533665<@@=<<******78879;9;922334DAAABABAB@@BA?@AA@@AABCC@><<:963-)*,,/477866678552.,,+))+,,-..1001153221232,++++--+'&%&(.////0/0000//446>??>>ABB@?A>?><7-(''(((((()&&$$$$$''''&(*+01/....//.0134:=>;;<<<::8773)))+8;:9987452343351,)(%$$$$%(+(&&')*,,04667;<?;;:;9:9987<@ACCC>>EDCDEFJFJKMINGEDEEFFHFISFBA>====>>=;>@5?83355441))*-+**-./3//3+,789:=CBBBABFFKHHFHFILNKJJJKJIGHGHJHBA@>>AA@@A?@?A84---.7-****000-.-..09>?@BACBAA?*((()=BDCBA>9444:?=99:767<?>>@>==;323520/,++,,....''''';;=>>??@>@BCCGHFEEGFJGFDCCCFEDEEAAAA?BA@?ABABGDDCEFGJLGEEF?@ECAA???<<;::;89:99<=>>>?@?@@>?@@@@:6556620%%%%$$%&)(.)()1134>?@@@A@??@A?@;974))('(,222211179<<<<<@AAAAA@AFIKJ?@==?>;=;673))''(*+1226BDDHEEB9222;:CA@@@@@A???>@ACB==:::;>>==>?>=;/***86.+++-5677788666768545479----.;0***+25:99<=@EFIIGGEHEJFHFEDDFFGDDCBAAA>><::;<=@BEFFDFCE?>=:,++++5558@BEDDDDDCDCDBBA???AA?A==;::::>
@3482_45CNXP_1
ATGCTAGCAACAACTCGAAGTATGGGTCTAGCTTATTGATACGTTACCGAAAACCTCATTTGAATAAATTTGGAATACATTTTATTTTTTTTATTGACAAGTACTCGTACTCAAAAAAGTTAAAAATTTTTTATTTATATATTTTTTTTGAGTACGCGTTCTTTGGACCTGGTGTATCTTGTCTTTACCACGAATGATTTTCCTTGGTTAACAATAATTGTTGTTTTTCCAATATCTGCTGGTTCATTAATGTTATTTCTCCCGCATAGGGGGAAATAAAGTCAATAAATGGTATACTATATGCATTTGCATCTTAGAACTTCTTCTAACGACCTACGCTTTTTGTTATAATTTTAAAATGGACGATCCATTAATTCAACTGTCCGAAGATTATAAATGGATCGATTTTTTTGATTTTTACTGGAGAATGGGAATAGATGGACTTTCTATAGGAACTATTTTACTGACGGGATTTATTACTACTTTAGCCACTTTAGCGGCTTTTCCAGTTACTCGGGATTCCCGATTTTTTCATTTCCTGATGTTAGCAATGTACAGCGGTCAAATAGGATTATTTTCTTCTCGGGATCTTCTACTTTTTTTCATCATGTGGGAATTAGAATTAATTCCCGTTTATCTACTTTTATCCATGTGGGGTGGAAAGAAACGTCTGTATTCGGCTACAAAATTTACTTTGTACACGGCAGGAAGTTCTATTTTTTTATTAATAGGAGTTTTAGGTATAAGTTTATATGGTTCGAACGAACCAACATTAAATTTAGAACTCTTAGCTAATAAATCCTATCCTGTTACACTTGAAATACTATTTTATATTGGATTTCTTATTGCTTTTGCCGTCAAATCACCGATTATACCTTTACATACTTGGTTACCTGACACCCACGGTGAGGCACATTACAGTACCTGTATGCTTCTCGCTGGAATCTTATTAAAAATGGGAGCCTATGGGTTGGTTCGAATCAATATGGAATTATTACCCCACGCTCATTCTATGTTTTCTCCTTGGTTGTTGGTAGTCGGTACAATCCAAATAATTTATGCAGCTTTAACATCTCCCGGTCAACGTAATTTAAAAAAGAGAATAGCCTATTCTTCTGTATCTCATATGGGTTTTATAATTATAGGTATTAGTTCTATAACGGATCCTGGACTTAATGGAGCTATTTTACAAATAATTTCTCATGGATTTATTGGCGCTGCACTTTTTTTCTTGGCAGGAACGAGTTATGATAGAATTAGGCTTGTTTATCTTGATGAAATGGGTGGAATGGCTATCTCCATTCCAAAAATATTTACAATGTTCACTATTTTATCGATGGCTTCCCTTGCATTGCCA
+
>EFGHFFDCBC@@@@433212**'''),,***>??@IKLPJKKFGGGJIFGIHGGGLJHSJMSMJHLNPKLLKHHIKJJHRNSOGHIOSSSSLOPLOJGKFHHFFEEDHIFNJJMMSSQGFDDIMIHEHSSSLKKIGKIIEI>A9JNJK11111434222003302333667:>?@A44337888=;<DDDEEEEIIJIMIIGLD21222<;.,,+---2785444344=?BBEGIFGFFHGEFFIIHHHIKFLE44444DEB>BEDCECNIMRSRGGHFGGFILRJNNSSSLJMGFFFEHLMKMSNSKKLSKNSJJSLIOKMRSPQIOJKQPSSRMLSOQMQQOSLSSSSNLMSLSSSLSSNSJKGSJSJLOSLNNHOSQQSSMSMHLLSJ>?DSOGISKJIJMSJSQLSSGEE;DSMB?>>?AMSSIHSOKMSMMPKNKQSSJSNMONROLMSMOOKFIOSOSMSRLJRJSNSMILNMMKJHMKJLNPOGKHKLKOMSNGGLKH@>A22223::;FGSSSLLILSLSSKSIGCBHJSLMNJKQRSKMLJSKNNSHGHHIJS9999;KNNILIHIKNNSSMOJKSIJMOKRJNJIAE<98;:543'&'')*>>GHLLLSNNNSNISPISSSSSJHI@@@@ALSMIRNSJSJI>A7;<<B>@BAJHOPPSLOLPKNSNSSSSJJ:<>E;;65/////?@BHNNHSHFNQJORLPHJJJPOSSSSKSEESINOLHGJROJOLKLNKMRSSKPMNMKPJOQJNJHMSRJIPOSMSNOSSNSPSQNPLKMSSRNSSMKOSKRSSOIOSLNKJRPPSKKSSSKSLSKKSPINQLJPRSSKRLSNNOKSMNSSKMNLOSSKSSIOSKJMSNINSSSKMRSKMOOISSSORJJSNSPKSKSLPJFKFGCSOKEBBBACHHIGGKKIIKJSLMKJLJSNOSRSLSSSSJSSJSSSLSSPMSLPSLMLQQKMILOSOMSLSRJLOACDGKJJLLISFBAADCFFJGLSJHLSSNIKLSMLLSPHHKIGSHIG75567HQNILLJMKJLNJNMSMLLSOLOSONJKSKSKKOSJKSOSSSSSMJKSMIPSRSOONJJSSNMCDHESSSLHGJKHGKJJIIHSSOSONGKHOSSKLLGHSNKNKLSOPOIKSQHSSMNLNSSNSMKKOLSKOJNSPOQJJPNOPKLKRSNGIIISOOSJHC@;<65556?B<<<?JSSSMPSJPLSPKSKJIEOIIQLSRLHLAAIPHMJMJJIMKINSMOOLJIKJKHSRLKJNPRSSRMKMMMIIKPJKLIKJSNLMJJMJKHOIIOHEFOSJJHLLKKJEFEACGHHMIKJSORIGIIOLHIIEHFORIIJPF@EBCHGFEIGL
@3483_45CNXP_1
ATGCTAGCAACAACTCGAAGTATGGGTCTAGCTTATTGATACGTTACCGAAAACCTCATTTGAATAAATTTGGAATACATTTTATTTTTTTTATTGACAAGTACTCGTACTCAAAAAAGTTAAAAATTTTTTATTTATATATTTTTTTTGAGTACGCGTTCTTTGGACCTGGTGTATCTTGTCTTTACCATGAATGATTTTCCTTGGTTAACAATAATTGTTGTTTTTCCAATATCTGCTGGTTCATTAATGTTATTTCTCCCGCATAGGGGAAATAAAGTCAATAAATGGTATACTATATGCATTTGCATCTTAGAACTTCTTCTAACGACCTACGCTTTTTGTTATAATTTTAAAATGGACGATCCATTAATTCAACTGTCCGAAGATTATAAATGGATCGATTTTTTTGATTTTTACTGGAGAATGGGAATAGATGGACTTTCTATAGGAACTATTTTACTGACGGGATTTATTACTACTTTAGCCACTTTAGCGGCTTTTCCAGTTACTCGGGATTCCCAGATTTTTCACTTCCTGATGTTAGCAATGTACAGCGGTCAAATAGGATTATTTTCTTCTCGGGATCTTCTACTTTTTTTCATCATGTGGGAATTAGAATTAATTCCCGTTTATCTACTTTTATCCATGTGGGGTGGAAAGAAACGTCTGTATTCGGCTACAAAATTTATTTTGTACACGGCAGGAAGTTCTATTTTTTTATTAATAGGAGTTTTAGGTATAAGTTTATATGGTTCGAACGAACCAACATTAAATTTAGAACTCTTAGCTAATAAATCCTATCCTGTTACACTTGAAATACTATTTTATATTGGATTTCTTATTGCTTTTGCCGTCAAATTACCGATTATACCTTTACATACTTGGTTACCTGACACCCACGGTGAGGCACATTACAGTACCTGTATGCTTCTCGCTGGAATCTTATTAAAAATGGGAGCCTATGGGTTGGTTCGAATCAATATGGAATTATTACCCCACGCTCATTCTATGTTTTCTCCTTGGTTGTTGGTAGTCGGTACAATCCAAATAATTTATGCAGCTTTAACATCTCTCGGTCAACGTAATTTAAAAAAGAGAATAGCCTATTCTTCTGTATCTCATATGGGTTTTATAATTATAGGTATTAGTTCTATAACGGATCCTGGACTTAATGGAGCTATTTTACAAATAATTTCTCATGGATTTATTGGCGCTGCACTTTTTTTCTTGGCAGGAACGAGTTATGATAGATTAGGCTTGTTTATCTTGATGAAATGGGTGGAATGGCTATCTCCATTCCAAAAATATTTACAATGTTCACTATTTTATCGATGGCTTCCCTTGCATTGCCA
+
KIKKHEDFBBDDFFOJHLHKMIKDCBBCCDBCIF@<922?IHDDDBDDBAFGGMSO>>>KQMNNIIJOGMJJFGLNIIKHISKKGFIISSSSKSJKHGIMJGJLSMKHIHSCBDIMSSSJIIDHPSJHGPSSMSSIMMLJHGHGGSSSOJOSMIOBBABBHGO=9<<=JSLMHKKQOPJPPNKISPJLLMJIJHLFSHBFSKMEJGHMRLSOLRLNIMNOSSQKCGMKNMLNIIGJJJFHSLILLSJSPSKMKSGAAAABJKHHGNSFHEPMQKJJJKJHSOGGIKILILFIHHLJNKPKLLIRHSNKSQMMJSGEKLOJSSRSLKPIRLHSKNMJRLKJISMSQLKRKKNLKOJJQKKILJHFFFFMILJSNMSRJSLMHILNISLJSSNMPSNSSPNKJFBAB;AA@AFAB@@EMMNGIKHNHIHHIJLJOHFKHGILKBAABAKOSKHKJLHLLHGSMLHSIJE?@?>CEC@:ADBBBAAHHBJKIJJMHHABLLGGJLJSKSGG@A@@@C885**/**-+/****PKLGGGKIKJKGKIRHLOKIIKQJJGGHE????@@A@CIMIGLLPLKQIJIDEJKJGGGGPLLJIFCB>JSSOKKLJIJNJKIKOOKJIHLLJSKFQN@@E>DJHFHDE;9886769<KGIEGIGIFGFIMLSKJSOSPMNSLSRSSOKNMNSOOMPSMONNKSKSKSSSKJRLEH7<>???BBCCBDSNSSSLSSKNLKJSSJKIISKMPOLSJJJRPSNNMNRHMMN=;;;<=HEISOQQQLE987870/00?LKJNIJRNJSQISOLISLKSQNSKSKLMNSROSLSSSJOJOMNRMOKSSNKSQJSMPOONSPSKNOSSPSSSSHKKECD;:3((AAFSGOIKILGILJ<;:98;HMMSLMKNKGGJHJSMMMQKSRSRSLRLOSNKOMJLOPSSLSLMNNPKHKSKSONSSSPPLNKLMOKSKSMPMJOPSMFNLMSJMPMGDEDFHHRMOKOPJKRSQKKOJQSMISSSMJLOSQLSIKLMRMJKSJSSRSSSKLKNQNNHSLJJOSMSMLOKKOPSOIGJQKISLKIOMOSSSMSOQSOSQSLSRSSRSNNSKSSKKLFSMNNLSPNPJOIJKIPJOONSMSPMPKKLSKPSMKKONSPMJMKKQILSJPNSNQNLSOLKMJISIPOSMSOOSSAABABSSJRJPHLSKSHCPFJHHMNLKLKMSMPSRMSSNMOSOMNLKJRKKSHPHSSSSIKH??EFNNKMGIGKGLJQGGF5+)((&''&'+.56512:@A@@GKNNLLMIMJMJMNLSOLJKKJSKGFHIKMIOISMIH.....HIKIHLMJJSJLIIKQHLJEDFMJLHJM<=S11HHHHGHH
@3484_45CNXP_1
TACGATCGAACAACTCGAAGTATGGGTCTAGCTTATTGATACGTTACCGAAAACCTCATTTGAATAAATTTGGAATACATTTTATTTTTTTTATTGACAAGTACTCGTACTCAAAAAAGTTAAAAATTTTTTATTTATATATTTTTTTTGAGTACGCGTTCTTTGGACCTGGTGTATCTTGTCTTTACCACGAATGATTTTCCTTGGTTAACAATAATTGTTGTTTTTCCAATATCTGCTGGTTCATTAATGTTATTTCTCCCGCATAGGGGAAATAAAGTCAATAAATGGTATACTATATGCATTTGCATCTTAGAACTTCTTCTAACGACCTACGCTTTTTGTTATAATTTTAAAATGGACGATCCATTAATTCAACTGTCCGAAGATTATAAATGGATCGATTTTTTTGATTTTTACTGGAGAATGGGAATAGATGGACTTTCTATAGGAACTATTTTACTGACGGGATTTATTACTACTTTAGCCACTTTAGCGGCTTTTCCAGTTACTCGGGATTCCCGATTTTTTCATTTCCTGATGTTAGCAATGTACAGCGGTCAAATAGGATTATTTTCTTCTCGGGATCTTCTACTTTTTTTCATCATGTGGGAATTAGAATTAATTCCCGTTTATCTACTTTTATCCATGTGGGGTGGAAAGAAACGTCTGTATTCGGCTACAAAATTTATTTTGTACACGGCAGGAAGTTCTATTTTTTTATTAATAGGAGTTTTAGGTATAAGTTTATATGGTTCGAACGAACCAACATTAAATTTAGAACTCTTAGCTAATAAATCCTATCCTGTTACACTTGAAATACTATTTTATATTGGATTTCTTATTGCTTTTGCCGTCAAATTACCGATTATACCTTTACATACTTGGTTACCTGACACCCACGGTGAGGCACATTACAGTACCTGTATGCTTCTCGCTGGAATCTTATTAAAAATGGGAGCCTATGGGTTGGTTCGAATCAATATGGAATTATTACCCCACGCTCATTCTATGTTTTCTCCTTGGTTGTTGGTAGTCGGTACAATCCAAATAATTTATGCAGCTTTAACATCTCTCGGTCAACGTAATTTAAAAAAGAGAATAGCCTATTCTTCTGTATCTCATATGGGTTTTATAATTATAGGTATTAGTTCTATAACGGATCCTGGACTTAATGGAGCTATTTTACAAATAATTTCTCATGGATTTATT
+
HMKHIKJJKMRIJJHISLSPSKQEHFFGSKSEA?>?LKLNLQKIJHMLLINSOSJKOHPMPLLISJOLIKNKJLMSKRIKLLSJJENOSSSSPSSNKSONNSNFFCCBDFFFACDKSSKPJDB=JJNCKJKSNQNSNMLRMKIMJSSSQOOKNJMLLHFH66=411>JLJKSQMQSOPSJJOCDBH1FGEFHIPGJFSKRSGJJMIHMNNSPLSLJIPILSSSLSKKLLOKHMRSPMSSLGMGSROLSJSSNLMKSPSOSHLGDGKLGKSOJJSLSJHDCBABBKJISQMJLKJI=;;;;ILKGECB?ABA?@>33>BFLKISSKNHLIIHHJIKJIRPNISSMSKIGLNJJSIGHJGSISPJGHIJNHHKKNSJMRKKNSLMIGHGGKLKLSMJKLJMJLD98999DMSKCCBADQSQMIKKMJPKHGDPKPNKKIKEGFFFP=00000=<@LQNJGIIIO?<<<<DCBBDEJKDDDDCJJKHJJKSJHHHKOSMKIGGHIMLCCA@@A==B999EFHJIKLGFEICLSSPGKKSKMMJJIISLHGKLISLIJIEFEDFEFGIHIFEDEDKJJJIPKLMEDIGEDDFEKHGIJ?==8B@HKHGHJIIKJKIGEHGFECEEHFIHGI66=68HJMNJHHJGSSNQSOD66JOGKSSLNJHFSHKJOSMOMMKNPIQHHIGKPSKSMKISJKJKFGHJRJKJPSSGJLJSOPMJSLQJSMSSSMIOKMRPJNPKMMMSMNILGJPNIQNMMLSKMGSLSKKSNKEGGIQHSISOKFGIGS@??@BAHMKKNOKKLKMSKSPLSIJHONOPSKMKSIJSLKSNSPKKSJNSMJMOLDEDFDA?@@@===<=@>>>?IOISLKKIJIOHOLLKOSISRHKMJOONJMII<=DCIOJPKOJINIKLMMIOLSNOSSPSOPSKNNSLOSSOKLSPSPSPSKKFGJSLNSNSSKGIGEFSMMIKLSNJIHGHGMLKOQSKSRIKKJPKLMKNISJSSMKSLISRPPEISLSSMSKSSSMISNSSQSMKQKMSSSPIOMPSNMPMJLMLKSOIJMGQOSSINSNMONLPSNKSPJNSSSSRLIKKJINNSOKNKNNMNKBNLSSSPSSOSNMRHKNLLSMSLPMSNJSOKNSLSJNJSLISKKSLMMSSSSSSNSLNNKSSPIMISKMSSMNPSSLOOMJQPJONSOONKNKSMNJBBB@A@>@AABCGGKKQOKSPNK
@3485_45CNXP_1
ATGCTAGCAACAACTCGAAGTATGGGTCTAGCTTATTGATACGTTACCGAAAACCTCATTTGAATAAATTTGGAATACATTTTATTTTTTTTATTGACAAGTACTCGTACTCAAAAAAGTTAAAAATTTTTTATTTATATATTTTTTTTGAGTACGCGTTCTTTGGACCTGGTGTATCTTGTCTTTACCACGAATGATTTTCCTTGGTTAACAATAATTGTTGTTTTTCCAATATCTGCTGGTTCATTAATGTTATTTCTCCCGCATAGGGGAAATAAAGTCAATAAATGGTATACTATATGCATTTGCATCTTAGAACTTCTTCTAACGACCTACGCTTTTTGTTATAATTTTAAAATGGACGATCCATTAATTCAACTGTCCGAAGATTATAAATGGATCGATTTTTTTGATTTTTACTGGAGAATGGGAATAGATGGACTTTCTATAGGAACTATTTTACTGACGGGATTTATTACTACTTTAGCCACTTTAGCGGCTTTTCCAGTTACTCGGGATTCCCGATTTTTTCATTTCCTGATGTTAGCAATGTACAGCGGTCAAATAGGATTATTTTCTTCTCGGGATCTTCTACTTTTTTTCATCATGTGGGAATTAGAATTAATTCCCGTTTATCTACTTTTATCCATGTGGGGTGGAAAGAAACGTCTGTATTCGGCTACAAAATTTATTTTGTACACGGCAGGAAGTTCTATTTTTTTATTAATAGGAGTTTTAGGTATAAGTTTATATGGTTCGAACGAACCAACATTAAATTTAGAACTCTTAGCTAATAAATCCTATCCTGTTACACTTGAAATACTATTTTATATTGGATTTCTTATTGCTTTTGCCGTCAAATTACCGATTATACCTTTACATACTTGGTTACCTGACACCCACGGTGAGGCACATTACAGTACCTGTATGCTTCTCGCTGGAATCTTATTAAAAATGGGAGCCTATGGGTTGGTTCGAATCAATATGGAATTATTACCCCACGCTCATTCTATGTTTTCTCCTTGGTTGTTGGTAGTCGGTACAATCCAAATAATTTATGCAGCTTTAACATCTCTCGGTCAACGTAATTTAAAAAAGAGAATAGCCTATTCTTCTGTATCTCATATGGGTTTTATAATTATAGGTATTAGTTCTATAACGGATCCTGGACTTAATGGAGCTATTTTACAAATAATTTCTCATGGATTTATTGGCGCTGCACTTTTTTTCTTGGCAGGAACGAGTTATGATAGAATTAGGCTTGTTTATCTTGATGAAAT
+
KRPSPKKMMLRLLLSNSSKOSMQJSKSLSE>>===@NHQJMLSKKKOKJSKMQMOOLINSKNLKJJLNNLMPLNMKLLHKQNSKQEKMSSSSMSJLNSJHIILSRSKMLKLLHMMJSKOSNHEMNNMD@SSSAC=A+@<;56105576765788:>?4443330*-.,,-239HHGGFMSLJSMLJLSLSKMSJHOKSNJSSRKINMLSPPJSSSMSKSSRMSQQSLNPSSQSMSSJKILPOSSPMSSJOOMSSLSSLSSKMSKPNKELHHNQLKGHJHINPSKHJSQMOJIKNNLSKPLKMNHNAGAKGIDE>..34==DCCKKKNJPJMLJNNSPQKDPSMMQQQOOKNNNOIKNLOISIHFGGFKLKQSLSMMIOKOSMMIHSKSNSMLSNNKMOIKOSFGGEDPSSKJLHF?RSMEDEFFIKIHLPJLJNJGIGHSMSLONRNPJKLSHLKNNKIKSNSPKRHFGDFHMSSSOIIKJJISSRPKLIOSNJOPHJKGHSHHFD?:0000;99:<;<<<?>7<==CEFLQKHLLLNSMJJDGEEEHHKLLSLSOLSCBA?>>>>IGGHILOSSRLIMKIJHPOLNKGSSPSKNMKJINSSNNSKSJLSLSSLMMSNONNSLLHBI++1++KPONOPLNSISSSSNOKMKSOSKSKNSI?I@IMOSSSRKROHNIQSMOKSSKMHMMJSJMSSKOLKSOLPMNPNPNMJSSKSMKNSQSSSOPMLSOMNMJLQHJLSSLIOMKLSRNOLSMLQONOSOLMJGFHJHMPSSKKOLMJLSLQOPNLGIIQNLNQJSSNOINOSSSKEFEEGOMSPKSSQSMSNDSHLLSQKPRPKOQSSOSKSLMROHHHOPNRJSMSHMRSLMJLGSSSOJSMILOMRSSMKQPQKSSSPSSSOMLSLHOLHPHJMNKONNMKKLQLKSKSNJJKSSRONRKSSNLMOKINSLKRLINNNHSSRQPLMKOOPLLJMNSMKSMRSSMNSRLNKIHNPHSNNLSPSQKJLMJGSONNMLLPIHMIMKPMSJKSSONMSSSSSSMNLKQLHJPLMLKSSLOPOJOIFIFKSQLJSKLMSMSSSSSNLLLHGEMJOQSKKKKMSKNKSQSOIHJGKRKHIJLMSSSLKPLSILSMPNNIOKMOMSOPNNSPLGHHJGPMINNSOSKSMPQNMPKMLNIQLPLRKKJMJLJKOMOIKQNSRQNLSMNKLHMIKNPPQONPKOLPSSSLSMSKNLSNSLNFOSSOPSJKKLIJHLLSOJKOMMSSSIPQSSLMMQSJMJGHLOPSISJPLSLNKJQ
@3486_45CNXP_1
ATGCTAGCAACAACTCGAAGTATGGGTCTAGCTTATTGATACGTTACCGAAAACCTCATTTGAATAAATTTGGAATACATTTTATTTTTTTTATTGACAAGTACTCGTACTCAAAAAAGTTAAAAATTTTTTATTTATATATTTTTTTTGAGTACGCGTTCTTTGGACCTGGTGTATCTTGTCTTTACCACGAATGATTTTCCTTGGTTAACAATAATTGTTGTTTTTCCAATATCTGCTGGTTCATTAATGTTATTTCTCCCGCATAGGGGAAATAAAGTCAATAAATGGTATACTATATGCATTTGCATCTTAGAACTTCTTCTAACGACCTACGCTTTTTGTTATAATTTTAAAATGGACGATCCATTAATTCAACTGTCCGAAGATTATAAATGGATCGATTTTTTTGATTTTTACTGGAGAATGGGAATAGATGGACTTTCTATAGGAACTATTTTACTGACGGGATTTATTACTACTTTAGCCACTTTAGCGGCTTTTCCAGTTACTCGGGATTCCCGATTTTTTCATTTCCTGATGTTAGCAATGTACAGCGGTCAAATAGGATTATTTTCTTCTCGGGATCTTCTACTTTTTTTCATCATGTGGGAATTAGAATTAATTCCCGTTTATCTACTTTTATCCATGTGGGGTGGAAAGAAACGTCTGTATTCGGCTACAAAATTTATTTTGTACACGGCAGGAAGTTCTATTTTTTTATTAATAGGAGTTTTAGGTATAAGTTTATATGGTTCGAACGAACCAACATTAAATTTAGAACTCTTAGCTAATAAATCCTATCCTGTTACACTTGAAATACTATTTTATATTGGATTTCTTATTGCTTTTGCCGTCAAATTACCGATTATACCTTTACATACTTGGTTACCTGACACCCACGGTGAGGCACATTACAGTACCTGTATGCTTCTCGCTGGAATCTTATTAAAAATGGGAGCCTATGGGTTGGTTCGAATCAATATGGAATTATTACCCCACGCTCATTCTATGTTTTCTCCTTGGTTGTTGGTAGTCGGTACAATCCAAATAATTTATGCAGCTTTAACATCTCTCGGTCAACGTAATTTAAAAAAGAGAATAGCCTATTCTTCTGTATCTCATATGGGTTTTATAATTATAGGTATTAGTTCTATAACGGATCCCGGACTTAATGGAGCTATTTTACAAATAATTTCTCATGGATTTATTGGCGCTGCACTTTTTTTCTTGGCAGGAACGAGTTATGATAGAATTAGGCTTGTTTATCTTGATGAAGGAATGGGTGGAATGGCTATCTCCATTCCAAAAATATTTACAATGTTCACTATTTTATCGATGGCTTCCCTTGCATTGCCA
+
JMJLSLMOLKSQMJJNKSLLGIKIHKJLSISLB>99EAAMGPHJIEGIGJLRSSOLJEFSK>>==>JSKLQPKKMQKJNLMSNNHIMQSSSSMSSILKKILHIJJHKKJLLHEGGNSSQJJIFHKSGHIHSSQINSLMMSHIGBISSSSSOMSQGGIFKGCC85347AHFIMJSSLNOLSSSNLNMPQJOKMKMSNHMOMMNPMSKKMKMNSKHOLIJJOMJOHROOKJSQQIOSMISRPPSSJNLLJSRLGIPLHPKSSPSMHJNSGJGGHIKIHIILIJFEEFESKISJGFGGIPKGGMKSEH@LFJMJIJSMLFJGFIILSPLLHHGFJILMMLIIKSSLNORIFIEEGFJJKHOPIMHFCDDDQJPIEFFEHLIFEEHGDEDEEHIMIKIFGKJKGIFEDDEJKSSSIICBMSSNIFDDDEEFDEKDEIFEFDEDDDCCCDDGGGFIDEDEEEHHOKHHJFHBAA@@DFDB@@@ACIEGFIFGFFMMSO32222OIHOSSRSHBBA@?FCCCIGIHGQLNSNGJFSSRJKKSPSNOSSLSOSMQMLKQSNSFEB>>>=6110+****>FHEJIHISMMDDEDEHFPSRPNF?C@QSLIFBEEFKIJKKLKPMNSIQLKMPISILLNLSKJKKKSMMKMSOPSKSNNKLNSSSOOLMJPMPSSSNIJSLNLSKJOSNKQSIPKJPMPRQNKOPSMLPNOQLIILJOSPSSQQSSSPSSSPSSKSKQPSHIKJKIKKSJKNKJJMLMSSNKNSRLPCAAAAEEFISOSRPRQMGHIJLMMONQNSROSKLSSKSNNSSSSOOLONSKMSLKLKMPROQSKKMOMRKMSMSPKNQRJPSPSSISKSLOSSSMLMOSPSSLLNLSSONSSQNKSQOJSNSKSLNSMQMKSKKSQMPKQLSLSSJNNSLSNNLSSJPQOSQLNKRSNOHSPSSNSMKQKRLSSPNMPRORSJSSSQKGIKRNSLJOSBCCDIFCC@0/,++*23@ADKHOSPRKLJJNMPLIKLLHKJOGFJF???>@A?AELMKNSSQMNLSKQLIJSHINONMPSKHKKONIHHHHSIJNSSMQLNOSNRSMHMPKPSOJPSSKSLQOIL<7889999866667778JJIKNMLJNSJKMSMSNNJMOLNOPLNSIJIPPNSLQJNHLIABA===;:91,,+,/1/-->@BC9993000//../7:9;>CEICEDEFSJMLJPSOJSSLNSLSSMJNNSNSRKIFSSMMSPLLSKJSSPKNLJKOLQOSLROHKJHMIKOJSGISIFJ???:8711+)'&&''+../87767H;::;:NJLJQSOSDFBBDD:55407<CBBFGGIIIJIKSOOGIGFEEGKILLSKJLMJKO<GJMN
@3487_45CNXP_1
TACAGATCGAACAACTCGAAGTATGGGTCTAGCTTATTGATACGTTACCGAAAACCTCATTTGAATAAATTTGGAATACATTTTATTTTTTTTATTGACAAGTACTCGTACTCAAAAAAGTTAAAAATTTTTTATTTATATATTTTTTTTGAGTACGCGTTCTTTGGACCTGGTGTATCTTGTCTTTACCACGAATGATTTTCCTTGGTTAACAATAATTGTTGTTTTTCCAATATCTGCTGGTTCATTAATGTTATTTCTCCCGCATAGGGAAATAAAGTCAATAAATGGTATACTATATGCATTTGCATCTTAGAACTTCTTCTAACGACCTACGCTTTTTGTTATAATTTTAAAATGGACGATCCATTAATTCAACTGTCCGAAGATTATAAATGGATCGATTTTTTTGATTTTTACTGGAGAATGGGAATAGATGGACTTTCTATAGGAACTATTTTACTGACGGGATTTATTACTACTTTAGCCACTTTAGCGGCTTTTCCAGTTACTCGGGATTCCCGATTTTTTCATTTCCTGATGTTAGCAATGTACAGCGGTCAAATCCATTATTTTCTTCTCGGATCTTACTTTTTTTCATCATGTGGGAATTAGAATTAATTCCCGTTTATCTACTTTTATCCATGTGGGGTGGAAAGAAACGTCTGTATTCGGCTACAAAATTTATTTTGTACACGGCAGGAAGTTCTATTTTTTTATTAATAGGAGTTTTAGGTATAAGTTTATATGGTTCGAACGAACCAACATTAAATTTAGAACTCTTAGCTAATAAATCCTATCCTGTTACACTTGAAATACTATTTTATATTGGATTTCTTATTGCTTTTGCCGTCAAATCACCGATTATACCTTTACATACTTGGTTACCTGACACCCACGGTGAGGCACATTACAGTACCTGTATGCTTCTCGCTGGAATCTTATTAAAAATGGGAGCCTATGGGTTGGTTCGAATGAATATGGAATTATTACCCCACGCTCATTCTATGTTTTCTCTTGGTTGTTGGTAGTCGGTACAATCCAAATAATTTATGCAGCTTTAACATCTCTCGGTCAACGTAATTTAAAAAAGAGAATAGCCTATTCTTCTGTATCTCATATGGGTTTTATAATTATAGGTATTAGTTCTATAACGGATCCTGGACTTAATGGAGCTATTTTACAAATAATTTCTCATGGATTTATTGGCGCTGCACTTTTTTTCTTGGCAGGAACGAGTTATGATAGAATTAGGCTTGTTTATCTTGATGAAAT
+
IHJ<::9:@@ABA@@>0-****)((((434487::;?FEFLMJIGMHLNLHSKMKNQJJJJSRMJKHJLMLNIIQISKKLILSSLRGSSSSSSSSSMJJPLNOJSMKJKIIHFKISLSMLIJHDKMLNGSSSSJHMSLLLMKJMJQSSSSLILIKPFF>?.-*++5AFFLSJKPOSSSLQSOSKSJPLSMMJJHNSHEQNSSRLMKSMPSSLLSHNPJKHIJOSNJFB<=KSIHLSSSMFFHEGSJHSQPNRISSJLIJKSFHDAHGL*(()-47743335;;<HJLKSJFLIKMIJJGKNNNLJSNNSSPMKPHHSNGHJJHSKRILGJHHHILKOQKLLSSHSJLKGGJGGSHGGLKMSJF6766::<>>AFFNJHFFFGGIIGJHFFFJLNIJQJSLJHJLLJHFSSQB?<<?QGHFIEHGJLKHOPIHJLHIIGHHHEEEGEKSIJPIMJILHHNSLPKNIIHIEEFHLKLQMSHPKGFHEABHGJGHIIHHEHGFFHNJNJIIHKICD@?@FFHHKJIHHHFLKSSOFJFKJLLIGMNJHHFHJJKJSFEEDCDDEC@@@?((((((((,4568:;???BCDIH<;;<<HIMNNHHFHHFGGGFIIGHKJOHNIHQRSFGECD@>?FBCBBE?CQEQIFHHGSLJLKLJLLKPNKSSLPJOSOPNSMPLLSONSHKPMSMQOMQMLQSQNPSIJG88;;;<==B@?EKLQSSSRSSOSSLKSIKHNISSLPHGMJJEKMNPOOSMJGJIIJKIJJJJSSOSJSPMOSSSKLIKKMISLSJGJLEEFNOPJCCCBGDEDC54447IJJHKMSSSNHLGLME8SSLSKSJSSNNKONKJOIFQSSNKLPHIQSNSKNNIRLQKNSPKJKKSPKSSIHGGFFEPSIRMMQOSLSQKJOLSSJSSHNSPMSKKRJSLSMSRJOLLSSPSIOPQPKSKKSQMOKKOLSMSSSOOIPMPLIJILKNLKIRNNN7666.////>BAAIMNKSSMOJPSLMOJKSSLLMNLMGLGMPI8-'')BFMIJKIJSSJOOIIKHKKHIIKIQLSONIJLMPOSBEHEFA=<;:9*),-.DHJMKOLPLHILJJA,+/B>@ALIKSPNKGJHKKPSRSSKOSONNORKMNOISOQSSOSPOMKLSJRKSLSSJSLLNPOIHMLKRSJKSSJRPLSRKLSNLLPOLKSMSKSSKLLSOJPLLOSSKJOJLNSOLLOPLSSKHOHNLHKFFPSSPSOKKOOQLLJG9999=EFGLSHHIKILSSPSJSJN>====SLRMKMLMOS
@3488_45CNXP_1
AATCGCAATAATCGGGTTCATTGATATTCCTAGTATAGTAGATGCTATCACACATACAATCATACTCAATTCGATGGAATTGTTTGATCTTAAAGGGGATATTCTATAATTTCGCATGTGAGGGGTTATTTCTTGGTTTCGTCCAGTCATTAATAACTTGATTATTTTTAGATAATAGTAGATAGAAAGAACGCTCGTAAGGAGTCCTATTGAAACCAAGAAATATAGGCCTGCCTGCCATCCACACCAGAATAAATAGAGTTTTCCAAAAAAACCTGCTAGTGGAGGAAGACCTCCTAGGGATAAGAGACATAGAGCTAAAGAGAGAGCCAAAAAAGGATCTTTTGTGTATAATCCTGCATAATCTCGAATGTTATCAGTTCCGGTACGTAGACCAAATAATATAATGCAAGCAAAAGTTCCTAGATTCATGGCGATATAGAACAGCATATAAGTTATCATGCTCGCATATCCACCATTTGAGTCTCCAACAATTATTCCAATAATTACATATCCGATTTGACCTATGGACGAATATGCAAGCATACGTTTCATGCTTGTTTGAGTAATAGCAATGAGATTCCCGAATATCATGCTAAGAATAGCTAGGATTTCCAGAAGAAGATGCCATTCATTTGATAAGAAATAAAAAGGAATATCGAAAATTCGAGTGGCTAAAGCTAAAGCAGCTACTTTCGAAGTAACAGAAAAAGAAAAGCAACGACTGGAGTGGGAGATCCTTCGTATACGTCAGGAGTCCATTGATGAAAAGGGGCTAGGGAAAGCTTGAACCCAATTCCTACAGTGATGAATATAAGCGCAATTGAAATTCCTGGGGAGTTATACATTTGTGTATTGATAAGACCATTCACTATTTCTTGAAGCTCAATCTCTCCCCCGGATGAACCATATAGCCAAGAGAAACCATAAACCAGAATAGAAGAGCTTGCCCCACCCATGAGTAAATATTTCATAGTAGCCTCATTAGATCGTATATCTTTCTTGGTATATCCAGATAATAGGTAGGAGCATAAACTGAAACATTCTAGAGCTACAAAGATAGTTATTAAATCGTTAGCACCACATAAAAACATTCCTCCTAGAGTAGCTGTTAATATGAATAACAGAAACTCTGTTATAGCCATTTCTGTACATTCAATGTACTCTACGGATAGAGGAATACAGAGAGTTGAACATAGTAAAATAAGAAATTAAAAGATTTCGTTGAAATTGTTCGTTTGGAAATTTCCTGAAAAGCTAATCATAGGTTCTCTTCTCCATCGGAACAATAGGGCCGTTATGCTCATTACGAAACTTGTTGAAGAGATGAAATATAACCAAGGTATATCTTTTTGATCAGAGGTTAAATCGATCATCAGAAGAAGAATTAGGCCAAAAAGCTAGCATA
+
JJMJONFFGGJLA@BAALJKSHHJIFJNMHSLRMMSMIMNHPLLLFMKOLLONISSKMMORKSJMJHOLIIQQINJHJJSMKGSOISSMS>888@JOJKJGSJLOKMKKNMSPJSQNIPLMHIIINKKONMMSMEDFHGPSKSNSKNLJLJISSROSHNLLSSKSOMLOHMQMISJIOSJLIHQIHSKJSPNHJP@6666SSKNSIJLJKKFJKLNKKRQSNMSSSLJOMQIPQMSSSJISDFEEEPJLLQLKKSJIJNLLJIINIK77KMPSSMKSNJSSJOKORQOOKNNNJSKLRJIEQIIPLDIIOMNLBB@ABH:887899::;==BCCNSSOKONLSKSSSSJOKKNSLOSSSSKKLKOLIMLONSSSSKQMOLSOSSSNRILSOLNSMJIIOSOKKNKQSJKJIIHLHIIQLKNMOKLHSQMMLSOORMKMKRKGGEFIKJKSOSLKPJSMSMKLNSNLOJOJPNISJKSSSLO>>>>?IISLKSLMJOILKFHNKSKPSSLLSKKIKHMNMIISNRSILLMOIHJGIINOOPOKLMILKMMMJSLOONMISISKSSOSJLQKLJSJKPKKKLPLMKOJKLNLSNNSLPIHGNSIEDEEFCDDFIIKCFDDGIMMIIGGEGLIIJRKINSPIJGECFHJKMGGMPLJFFJFEFFEJJIKIHGGFEFHGHHSIGFK@?@=LHGHHFFJSOJKSLKPPLS321023,08<GHIIJNMJLJGMMRMJLNJMSNINJPNJOLMSLQLLNSSOKJGEB:;?<<==@FFHIPISJIFJLJGSMKPLHFGGCJOKKIHJSSSPNOHLRLIOPNLSOKSQSJSIIMKSSOJOMQOJOOMSQSLOONOSKFFBJSSJKSJNGINOPSLOKOKSMSOLSJMSSLJSSSSRLOSJPSN664777DMJNKILMGFEGKFKILEEPSISSLPNLNPOSLQMMSSMQPSLKLMLJ69>@EDCJJCNKLQLHJOIJSMSKSMHSNSOSMJJEFIILSQILLMJIHJINIMSOKLSSLSSSIJJMLLMKLSMIKOQSJJMSHGGAABBCOHKKKIJLLKNSMSJJNJMSLMKSLOSOMSMKPGSKNIJLJRSOJIDBCGKIKJJBA77LMGFGDLHIOKLNKOSJPIJLSILSKSNSSNOSQJJSNMOOMJOKMSOSSSMNQJOMIHJIIMJKQJMHRGIJPCHFEDFMSMHHGHGKHJKFGOKLHJJJJHQOSSRKJSSIRFJSLSKHPSKIIHILSSSMCFG<866646DIISKNRKLJSKKSLSMBDEEDDEFDFLEF))++))=<>@HHFEEKLKJEGFE@<?>?IGGJHLSINIGDKKMJJJKSLJJSSPIOIGKJIJKLKIIIMILNGIFJJOILOLNRRMLLMPKIJJIPGMECDDEGIJIKLJSIKINMKIIHHGDCHILLGJ?@?@KK
@3489_45CNXP_1
CTAAAGCTCGCGAGCCAGCTACTTTCGAAGTAACAGAAAGAAAAGCAACGACTGGAGTGGGAGATCCTTCGTATACGTCAGGAGTCCGTTGATGAAAAGGGGCTAGGGAAAGCTTAACCCAATTCCTACAGTGATGAATATAAGCGCAATTGAAATTCCTAGGAGAATATGGTTTCTGATAAGACCATTCACTATTTCTTTAAGCTCAATCTCTCCCCGGATGAACCATATAGCCAAGAGAAACCATAAACCAGAATAGAAGAGCTTGCCCCACCCATGAGTAAATATTTCATAGTAGCCTCATTAGATCGTATATCTTTCTTGGTATATCCAGATAATAGGTAGGAGCATAAACTGAAACATTCTAGAGCTACAAAGATAGTTATTAAATCGTTAGCACCACATAAAAACATTCCTCCTAGAGTAGCTGTTAATATGAATAACAGAAACTCTGTTATAGCCATTTCTGTACATTCAATGTACTCTACGGATGAGAGGAATACAGAGAGTTGAACATAGTAAAATAAGAAATTGAAAGATTTCGTTGAAATTGTTCGTTTGGAAATTTCCTGAAAAGCTAATCATAGGTTCTTCTCTCCATCGGAACAATAGGGCCGTTATGCTCATTACGAAACTTGTTGAAGAGATGAAATATAACCAAGGTATATCTTTTTGATCAGAGGTTAAATCGATCAAAAAGATATACCTTGGTTATATTTCATCTCTTCAACAAGTTTCCGTAATAACGGCCTATTGTTCCGATGGAGAAGAACCTATGATTAGCTTTTTCAGGAAATTTCCAAACGAACAATTTCAACAAAATCTGTTATATTTTCCTATGTTCAACTCTCTGTATTCCTCTATCATTAGATTACATTGAATGTACAGAAATGGCTATAACAGAGTTTCTGTTATTCATATTAACCACTCTCTAGGAGGAATGTTTTTATGTGGTGCTAACAATTTAATAACTATCTTTGTAGCTCTAGAATGTTTCAGTTTATGCTCCTACCTATTATCTGGATATACCAATTTAATGAGGCTACTATGAAATATTTCCTCTATTCTAGTTTTATGGTTTCTCTTGGCTATATGTTCATGGGGGAGAAGTAACTTCAAGAAATAGTGAATGGTCTTATCAATACACAAATGTATAACTCCCAGATTCAATACAGTTATACTCATCACTGTAGGAATTGGGTTCAAGCTTTCCCTAGCCCTTTTTCATCAATGAACTGTGACATTATACGAAGGATCTCCAGTCGTTGCTTTTTCTTTCTGTTTACTTCGAAAGTAAGCTGCTTTAGCTAGAA
+
DD<<=CC>('&&&''(''+,....04;CHFJIEB<<870-.489;CADFHHKIMJJSIJSGF?>=<6653233<=>33,+++,./01****+32444ABJIMJIFBAADGGDCC@5556DFDHIMQSOSONFLHK====@LA6556<<ABAB@;987331+**(((('')&&&(7999:;GFFEKHJHGB>>?=<==877,%&''****99;984431)6ECFLMKSKNSOLIOJHFCINKKKOQNOMOSSKKNJSNKROMSPH>>>4222112:>.;EKLHKMSSRSKIHKIJBBCEEHDIFGC>?@A@=>==::6432037<=FGMKSSHJHFGSKSGJKNHSKMNOMSLKHJJEHKQKKJGFHCCCKSSQNMSIMSMOSJJOSISSKJKGOIINPNSMHIOGBDHISLJDFGE89EB<<<<<?@DDMQJNQLOLRISJMRJMJMMRSSISJSLKPGSGMGIQLJMQNMSRKSRJOGIMOSIIGFJFE9;***(*8EFGFF:9989:CB?@@@AJAABBADB?CAEPSJSHGENNNJKMSKHOMMSSKOMINLD;:;CAGHHNLQOOSIKJJMSPMPJHSKIIDCCDEMLPEEB?=??SJHGINHHISIFCEEHIFEBC8776667777;;>@SSNLPSKJSSSJQQJSKHIPNKSQPSNHSJIQFHEGGMSJGIFICEC9ISCC>:00001<=<=HHFEBA21-))*08;?@>>@=88:7878951224965542.((*/0('''&'''(*,66<<<7763221..35;::;?AACBC?@@92/0//455:=B?DE:=::85666543333200.****+''(&&&&(&(+,''''(3664.//999---,---0///.)*****''%%&&'*13567878999;;;:900-,-.,-**(%&''-+-//011<42.)(())0-++,..-.--..//---01223=77778==>A@==;1000078@>=<<9767865665454565554489722444967:993/-,,,,*)***)++-0777542*(&%&&&)./111223566656543200&%%$%&()((''(()+((('**+,/445333335321.+'&&&%&''(&&&$$##$%&&',.//102..,---''&&&%$$&((((*./..,%%%%&)*))(('&((((()((''('&%$%)('(()-/01..----///..../1//0=>@A?A?98423/)-/.-+--+**)(())*--))))''&&',--..+*))(((''''))*+,+++,,,02,)*,))&%'++,/1167951**-5432+'%$$##%%
@3490_45CNXP_1
ATGCTAGCAACAACTCGAAGTATGGGTCTAGCTTATTGATACGTTACCGAAAACCTCATTTGAATAAATTTGGAATACATTTTATTTTTTTTATTGACAAGTACTCGTACTCAAAAAAGTTAAAAATTTTTTATTTATATATTTTTTTTGAGTACGCGTTCTTTGGACCTGGTGTATCTTGTCTTTACCATGAATGATTTTCCTTGGTTAACAATAATTGTTGTTTTTCCAATATCTGCTGGTTCATTAATGTTATTTCTCCCGCATAGGGGAAATAAAGTCAATAAATGGTATACTATATGCATTTGCATCTTAGAACTTCTTCTAACGACCTACGCTTTTTGTTATAATTTTAAAATGGACGATCCATTAATTCAACTGTCCGAAGATTATAAATGGATCGATTTTTTTGATTTTTACTGGAGAATGGGAATAGATGGACTTTCTATAGGAACTATTTTACTGACGGGATTTATTACTACTTTAGCCACTTTAGCGGCTTTTCCAGTTACTCGGGATTCCCGATTTTTTCATTTCCTGATGTTAGCAATGTACAGCGGTCAAATAGGATCATTTTCTTCTCGGGATCTTCTACTTTTTTTCATCATGTGGGAATTAGAATTAATTCCCGTTTATGTACTTTTATCCATGTGGGGTGGAAAGAAACGTCTGTATTCGGCTACAAAATTTATTTTGTACACGGCAGGAAGTTCTATTTTTTTATTAATAGGAGTTTTAGGTATAAGTTTATATGGTTCGAACGAACCAACATTAAATTTAGAACTCTTAGCTAATAAATCCTATCCTGTTACACTTGAAATACTATTTTATATTGGATTTCTTATTGCTTTTGCCGTCAAATCACCGATTATACCTTTACATACTTGGTTACCTGACACCCACGGTGAGGCACATTACAGTACCTGTATGCTTCTCGCTGGAATCTTATTAAAAATGGGAGCCTATGGGTTGGTTCGAATCAATATGGAATTATTACCCCACGCTCATTCTATGTTTTCTCCTTGGTTGTTGGTAGTCGGTACAATCCAAATAATTTATGCAGCTTCAACATCTCCCGGTCAACGTAATTTAAAAAAGAGAATAGCCTATTCTTCTGTATCTCATATGGGTTTTATAATTATAGGTATTAGTTCTATAACGGATCCTGGACTTAATGGAGCTGCATAAATTATTTGGATTGTACCGACTACGACCAAGGAGAAAACGAATGAGCGTGGGGTAATAATTCCATATTGATTCGAACCAATTCATAGGCTCCCATTTTTAATAAGATTCCAGCGAGAAGCATACAGGTACTGTAATGTGCCTCACCGTGGGTGTGGCCCAAGTATGTAAAGGTATAATCGGTGATTTGACGGCAAAAGCAATAAGAAATCCAATATAAAATCATCTTCAAGTGTAACAGGAATTGATTTATTAGCTAAGAGTTCTAAATTTAATGTTGGTTCGTTCGAACCATATAAACTTATACCTAAAACTCCTATTAATATAAAAAAATAGAACTTCCTGCCGTGTACAAAATAAATTTTGTAGCCGAATACAGACGTTTCTTTCCACCCCACATGGATAAAAGTAGATAAACGGGAATTAATTCTAATTCCCACATGATGAAAAAAAGTAGAAGATCCCAAGAAAATGATCCTATTTAACCACTGTACATTGCTGACGTCAGGAAATGAAAAAATCGGGAATCCCGAGTAACTGGAAAAGCCGCTAAAGTGGCTAAAGTAGTAATAAATCCCGTCAGTAAAATAGTTCCTATAGAAAGTCCCATCTATTCCCATTCTCCAGTAAAAATCAAAAAAATCAATCCATTTATAATCTTCGGACAGTTGAATTAATGGATCGTCCATTTTAAAATTATAACAAAAAGCGTAGGTCGTTAGAAGAAGTTCTAAGATGCAAATGCATATAGTATACCATTTATTGACTTTATTTCCCCTATGCGGGAGAAATAACATTAATGAACCAGCAGATATTGGAAAAACAACAATTATTGTTAACCAAGGAAAATCATTCATGGTAAAGACAAGATACACCAGGTCCAAAGAACGCGTACTCAAAAAAAATATATAAATAAAAAATTTTTAACTTTTTTGAGTACGAGTACTTGTCAATAAAAATAAAATGTATTCCAAATTTATTCAAATGAGGTTTTCGGTAACGTATCAATAAGCTAGACCCATACTTCGA
+
MIHNGKKILKRFDDDCGINLKPHJQJSKSMOMSKQGIKNMQLINJFFLJGGHIJPMHMLMSNSPRQSSMSOKJNJJSLSLRKJNJ@INSJKF/..9:CKINKILOIIKLKJHGJILSSGKOAAKINOGKLSSSSSOLPRJIOB?=KSSSGGFJIOKHMHHIHGIBFHMLSJHOSKQRHEDAAFGGSGKSOSSSOJJFSNFRPPJLMOSKKJIJKNIQNLLLSNKM@KHJSRIMPRSMNSSSLJMMSKOMLJNSKRJMSLIFGFABHHDSKJHNNQGHDBABACBB@IKDLKGFKHGRLILJPSLISKJKPJSLH77DJIHGCBCDDMHIIILLMSLLSLOSKMMSMJIMOKNLRINHKOHIJKGFFIJNNSMNPSNRLPIILNKOGJHKJSLJMLKMLSHIIKHLGCBSJMKFIAPKSMSIHGJIIHHGOKKLGJGHJHJHGKGKMSSSPKIHKHGJGJKSOMKHIFJGFDHGGFLIKMNHGIHIGIFGHIISSKLGGEEFFGKLQGFGGGEFCCBEFJGIHFADFBJJMSPGHFIIEFDCELJSMIJJFGHLGHGGGIHJGGFFGEEDCCGIGFPKKIJDDCBACCCBGIJGHGHF>JQSSMEEEFHIEDEEEEGH<<<<=?98:=//4+,*''4//00/202023BAAFDEEBBCCDBEDFHOMECBBABAABBBAAA@NPNJJMKPLKLKSOSLMSNSLNHDEIOSSRLJILSIMRSSSSJSGFFFFGEFIKSPNSIJLJOMFGDEEPPNNIMKHKKLIRHMQMLILGMHJNQPSSLKSJKSHFGEEKKKSOLSKNKIMJIKNIJMPIQQMSSPPNLSODJJKJSSSLLJNLLLLKSLPKSSSIIMOSSKINSPRLOSSOROJRHLPKMJSKSSSJJLSLNMSLNSSKKMSOKMLHRLKSMLSNJMLOMNOSLMOJKOKQIRNKSSHKOSIKGJGL888QSNSMKNIJHISNMSSSJLSOSSONJJNPMMSKSKOSSIKMHKMHIIAGHDGE@?98448;?GFDGJEJGHEIHJNQSLOSOJSLRSSSSMLKLMKJHPIJOSOIHJJORQKSOJNHJOSIJKIOSRSOSINMKJGSPMNKSSSMKKLIEBGISSSNNPKJSNLJIMIPJILNGSINSOOSSPJSSKQORSSMMMKSIOMMKKMISPROONLPLNLSRISKISKKKHKHJIKIRNNSOSISIKIFGGMLMLPNHHJIOPHEDE??==;7557889862.*)()'%$$$%&()'''((**2666:;::<<<:::8775,)))(())&&$%(+00128981111198@@BBBABBAA@?BBB?DFEFDEBC??>88<<==>EC@?><;;::=744262221((((()+...0//011:<:7;;=@CAA@@=ACCBA>=<;:;;<==;;:998754444/,,**'&'((('''''()89;=>=>?;;2/.,*%%%&&14;=?ADCIEEFEECEDDCDFFEDDBCEFDDD><<<<:8889?>==:99200003BDECBBCDDDDDBCA8313.*+/11433.,,-/01//022-))))*////540.-,.1001065688@@@GG<<<==>FCDEA=?A?>>784(()AACBBBDCCCCDEEFDA@@<:=AA<;41**.../002////,,,++,,,///.-&&&&&%(''(''')12358889::99:;+++**+++,44444323*)******:9<@>>>>??BAA?=BBBEFDEDAAABDDHDA?>?@>=;50/---.3456676789<>@@ABABCCBBD?553/.../3::4444111110,**)(.++)&')***,5676666?97667888733....//00/.---./::<;46;;<<>>>>?@AEFGDA@?=9897*****''''**+-..8::::::::8666542.++++-02445458?ACFJISNSKHFFIEEEDDEEFGIEEHFFLFHHFDCDGIFG<777786:;<<@?=:89::::97/.--,1226;?ACECBCBCEEEEHDDDEFD@CJGISKDBA@ACBDEIGJKCBABGDLFIIMLJA@@?<75100'%%%&&%$%&&'(+00001.++*+,-:>>=>=>>@C?994:9IHFC>AAABCDC@B@EIGE@ACD><99:2BGHCCCBACBCCCB@AC@ACA>88*'=;<==?>7>BBDEA?=>>>CFEFHFEHFDFEEEDENONAAAAGHBCCCEFCCAABBAFEFHFJFGA@>=;;<
@3491_45CNXP_1
ATGCTAGCAACAACTCGAAGTATGGGTCTAGCTTATTGATACGTTACCGAAAACCTCATTTGAATAAATTTGGAATACATTTTATTTTTTTTATTGACAAGTACTCGTACTCAAAAAAGTTAAAAATTTTTTATTTATATATTTTTTTTGAGTACGCGTTCTTTGGACCTGGTGTATCTTGTCTTTACCATGAATGATTTTCCTTGGTTAACAATAATTGTTGTTTTTCCAATATCTGCTGGTTCATTAATGTTATTTCTCCCGCATAGGGGAAATAAAGTCAATAAATGGTCTGTTATTATGCATTTGCATCTTAGAACTTCTTCTAACGACCTACGCTTTTTGTTATAATTTTAAAATGGACGATCCATTAATTCAACTGTCCGAAGATTATAAATGGATCGATTTTTTCGATTTTTACTGGAGAATGGGAATAGATGGACTTTCTATAGGAACTATTTTACTGACGGGATTTATTACTACTTTAGCCACTTTAGCGGCTTTTCCAGTTACTCGGGATTCCCGATTTTTTCATTTCCTGATGTTAGCAATGTACAGCGGTCAAATAGGATTATTTTCTTCTCGGGATCTTCTACTTTTTTTCATCATGTGGGAATTAGAATTAATTCCCGTTTATCTACTTTTATCCATGTGGGGTGGAAAGAAACGTCTGTATTCGGCTACAAAATTTATTTTGTACACGGCAGGAAGTTCTATTTTTTTATTAATAGGAGTTTTAGGTATAAGTTTATATGGTTCGAACAACCAACATTAAATTTAGAACTCTTAGCTAATAAATCCTATCCTGTTACACTTGAAATACTATTTTATATTGGATTTCTTATTGCTTTTGCCGTCAAATTACCGATTATACCTTTACATACTTGGTTACCTGACACCCACGGTGAGGCACATTACAGTACCTGTATGCTTCTCGCTGGAATCTTATTAAAAATGGGAGCCTATGGGTTGGTTCGAATCAATATGGAATTATTACCCCACGCTCATTCTATGTTTTCTCCTTGGTTGTTGGTAGTCGGTACAATCCAAATAATTTATGCAGCTTTAACATCTCTCGGTCAACGTAATTTAAAAAAGAGAATAGCCTATTCTTCTGTATCTCATATGGGTTTTATAATTATAGGTATTAGTTCTATAACGGATCCTGGACTTAATGGAGCTATTTTACAAATAATTTCTCATGGATTTATTGGCGCTGCACTTTTTTTCTTGGCAGGAACGAGTTATGATAAATTAGGCTTGTTTATCTTGATGAAATGGGTGGAATGGCTATCTCCATTCCAAAAATATTTACAATGTTCACTATTTTATCGATGGCTTCCCTTGCATTGCCA
+
LSKSRNKNINJDCDDADDDDJJIJKMJJLOMLMIKK?.//..///.24@ADEDGIJIEHHLIIIFGFJMLPRIMOJIOSRSPKMSGSSSSSJOKMJINNJNMHNIDDBDE<<<=KJSSFHHBDSSNKHIBSSMRSSNQSNKPIJHSSSOPLLSKIDEBAE//=2..;BKSLOSNNOSLSKLS<=@=)1112;>?A;:<<<JIJLSGJSSNLLSNLJRJHJHSSLSFB??GC8:7-,-,,-====>OLKKJOILLKLSIGL55444GG@A@AAMSPJHSKHKIFIJFGF>100*)))))),(')469:<<>@CBBCDCBCBCGFHKJLLOJIHKLPKLLLJNMKKLJNLLIJSLEB>:;;<<JJM22224MKLHKKILNHIHJGLMJKPISSOHNJOIJ66667*****3231+++,HPJLGFFEIILLLIMPLNOSHLSHJJKEFFHIJKHGFGGJKDFFIIHHEDFEGEEFLNLNONSSNIKSLH=>NNKIMSKGHHFIJSMSMMOILINHJJLKIJLSLMJSKIHIMSSSSICGNJSLJLSLJKLJIHLQSJLKKMKLMKFGEDE;:::;LMSNPKIJOHEA??ABSSQNINHH=>5HIMKIHSJNIQGSIIJFOPB@?>A@54445:;3:?>:KEDDDFPJSIMGHGHNLNIOKMKHD>JISQLMSSPSILMSLPLSSPSSJJNHLSSOMKSSPJKLSSQSOKNSSPRMONSNSQSRSSSRINSSNPJLSLNNSSNNMHJMLOMMMSKSSNGEFI8433301/++**,++++/-::.866..../=>FMISOSSNKNJSMSSLRSJLIGPMJLSKSSOJPJGLJSRMSLSSNNGFJSISNSJKGC@@?DDESMHKMJIISKCHDCCCCSABAA?LGJRNJHHHJNKKSSLKNSSPRPLRSSJSMNSSMQSQSMNSMSLMSMLSSKSSSNQEEDCDCABBLRMSJLKSHSKSSRPMOJSSIOJSJSRSSRNKSG<988KSMPOQPMSLSKPSSMSIFE?SNJMSMMF>@@DFIONSLMKKJQNPSNNSKRKPOOSJKILSSLNMMSNNLKSLOJQSLJSMIORSSRSPSOMJOLPNMLPHHIGGOKJSLIROOSSNSILKKJJSSSRSSSKSLMQRLRLGBBBBCCIKOJOONOMQJOIKHIQLSPPNLNSRLNRIIINLLOQJSIMOSPSNSMSSSPQMJSHOSLNSPQOLKOLKMSSOSHGEEKSQSLSSLMOMJSMNFCEJSSOKSOOJSSJSSPLIGIHJLPLSMF???@FKSNSMMSNJSSMKOPKKSSNRKCFFDC>>>>>SB@AABSJIFIIOSEEOOSOLSMKKHKMIGIJFKHLHJFEEEGCDDCEPGLKJJILIJJKHINGCB
@3492_45CNXP_1
AAGTTAAAAATTTTTTATTTATATATTTTTTTTGAATACGCGTTCTTTGGACCTGGTGTATCTTGTCTTTACCACGAATGATTTTCCTTGGTTAACAATAATTGTTGTTTTTCCAATATCTGCTCGTTCATTAATGTTATTTCTCCCGCATAGGGGAAATAAAGTCAATAAATGGTATACTATATGCATTTGCATCTTAGAACTTCTTCTAACGACCTACGCTTTTTGTTATAATTTTAAAATGGACGATCCATTAATTCAACTGTCCGAAGATTATAAATGGATCGATTTTTTTTGATTTTTACTGGAGAATGGGAATAGATGGACTTTCTATAGGAACTATTTTACTGACGGGATTTATTACTACTTTAGCCACTTTAGCGGCTTTTCCAGTTACTCGGGATTCCCAGATTTTTCATTTCCTGATGTTAGCAATGTACAGCGGTCAAATAGGATTATTTTCTTCTCGGGATCTTCTACTTTTTTTCATCATGTGGGAATTAGAATTAATTCCCGTTTATCTACTTTTATCCATGTGGGGTGGAAAGAAACGTCTGTATTCGGCTACAAAATTTATTTTGTACACGGCAGGAAGTTCTATTTTTTTATTAATAGGAGTTTTAGGTATAAGTTTATATGGTTCGAACGAACCAACATTAAATTTAGAACTCTTAGCTAATAAATCCTATCCTGTTACACTTGAAATACTATTTTATATTGGATTTCTTATTGCTTTTGCCGTCAAATTACCGATTATACCTTTACATACTTGGTTACCTGACACCCACGGTGAGGCACATTACAGTACCTGTATGCTTCTCGCTGGAATCTTATTAAAAATGGGAGCCTATGGGTTGGTTCGAATCAATATGGAATTATTACCCCACATGGATAAAAGTAGATAAACGGGAATTAATTCTAATTCCCGCATGATGAAAAAAAGTAGAAGATCCCGAGAAGAAAATAATCCTATTTGACCGCTGTACATTGCTAACATCAGGAAATAGAAAAAATCGGGAATCCCGAGTAACTGGAAAAGCCGCTAAAGTGGCTAAAGTAGTAATAAATCCCGTCAGTAAAATAGTTCCTATAGAAAGTAGTCTATTCCCATTCTCCAGTAAAAATCAAAAAAATCGATCCATTTATAATCTTCGGACAGTTGAATTAATGGATCGTCCATTTTAAAATTATAACAAAAAGCGTAGGTCGTTAGAAGAAGTTCTAAGATGCAAATGCATATAGTATACCATTTATTGACTTTATTTTCCCTATGCGGGAGAAATAACATTAATGAACCAGCAGTATTGGAAAAACAACAATTATTGTTAACCAAGAGAAAATCATTCGTGGTAAAGACAAGATACACCAGGTCCAAAGAACGCGTATTCAAAAAAAATATATAAATAAAAAATTTTTAACTTA
+
FGFGHDFILISBBBBA@@DMFOHGFFCDGIJSKIHFFFFGFDDDEJHKHGFGFIJMLOKQQGIGFGMHKMJSHHFHGGKNIJKSLQMKPIOLSMKJIKJHOJLIIKGFFFSSNLDCFGJFEDDE,+++''&&%+/;>@??@EFFGGD@GKIHMHPJNJOJGFHHKHFKSHISJIIGEGGFFGFGGIFGIJLJMKKKJJFEFEDEEFHPIJGGDBCBDGIHKJMISQPSILIKOLKMSSLJQRQFFGDAAAADJIIHHLNHGHIGJHJIJMIHGIHJIHSJNGGKKFCBB@A@<?@BAAB>HILJIJFGBIJHJGIEHOGEGEDFHGIGGGFJSPISGIFGEFGHSNMLMLGGBBBAFHIQMSOISLISJJKOISHGSJIMHLGFHLIJSMLFFEGGIFFFFEDIE>>6,,//147KIHEGHJISMJHIMQKHKIIKMHKONIHHFHGIKIIAABABJLSKSMJIJAAIHGIHLIKKIIFDBDBFLSSSLLLIHGGGHGEFEHDDIFGKHEJJCBB=>CD>>>>>@DOFGFJFHLHKMIIOKLJSISRSRSMJKHGHHGGIJGIJGIHB@@BAAGIHMILJIHHIIHJL=6;ABFIKLCCBAASGSJLNJGDDD@@@@AFJHJJGLHHEJFGIHHKHKLFGKI954457?AACDDFFHHFKHGKSFDDCABBABDJKHIIRLQLGLKLIKHNSOPNOHKLIKIQSJJIHJMSKLJHLNJMKKMJNRRLSRHEEFEGEEDELSIJJJIMLNLJKISGJNIQHJLJIMJJJJPMKMNMLLJSMIPIJIIGMIPKJLLJMNMJHHJHKSJHNSKSSQLJOJMSLIJSKILKMLSNLJKKD?>8888DCHJNFHKMFGEGRIPISIJLSN87777KHJJHLSJNIHFFIH=<:;-,,,,010110...,-.-.555584.+))''(()/021++++,@A@?@?@ADA<:21.-**+/377:==?DDCD>9CCECCC>=>><?LF?@@@BDB@@@?>@>?97765572252-*))*+6666???@CEEED=<<84323345?@???=;98/+,)()))*255.67::888:?@?=??>?><=?BCNKHGFLCBBAAE>=<61,+&&&&''1300>/1BBMHF@?>=>BILLD;<=>@??>>>>??A<<EF8AA@AABEFLINJGEDDBEESHGDC:99999989<=@CA<?BBCDDD??>=>@BIJFECA@A>>>???BEGFEEHCA<;31.-,++,-.4;?BDDEC@@?AABB@A@CFHLFGFDEA=;;;.+61-*+))*,*(''''&&-11134:::9996*('''('((''38:>D?====?@@ABDE>=<:56<>?81001;:==@A@ACBADCDEEGA=;640//01389;<;:77769??55555?@<767:CBA>=<=:854-))2279<<<<BECCFEGF
@3493_45CNXP_1
AATCGCAATAATCGGGTTCATTGATATTCCTGGTATAGTAGATGCTATCACACATACAATCATACTCAATTCGATGGAATTGTTTGATCTAAAGGGGATATTCTATAATTTCGCATGTGAGGGGTTATTTCTTGGTTTCGTCCAGTCATTAATAACTTGATTATTTTTAGATAATAGTAGATAGAAAGAACGCTCGTAAGGAGTCCTATTGAAACCAAGAAATATAGGCCTGCCTGCCATCCACACCAGAATAAATAGAGTTTTCCAAAAAAACCTGCTAGTGGAGGAAGACCTCCTAGGGATAAGAGACATAGAGCTAAAGAGAGAGCCAAAAAAGGATCTTTTGTGTATAATCCTGCATAATCTCGAATGTTATCAGTTCCGGTACGTAGACCAAATAATATAATGCAAGCAAAAGTTCCTAGATTCATGGCGATATAGAACAGCATATAAGTTATCATGCTCGCATATCCACCATTTGAGTCTCCAACAATTATTCCAATAATTACATATCCGATTTGACCTATGGACGAATATGCAAGCATACGTTTCATGCTTGTTTGAGTAATAGCAATGAGATTCCCGAATATCATGCTAAGAATAGCTAGGATTTCCAGAAGAAGATGCCATTCATTTGATGAGAAATAAAAAGGAATATCGAAAATTCGAGTGGCTGAAGCTAAAGCAGCTACTTTCGAAGTAACAGAAAGAAAAGCAACGACTGGAGTGGGAGAGTCAGAGTCGAAAAGAGGATTCCTCACTTCTTTCTCTCATTCAAAACCGTGCATAGAGACTTCATCTCGCACGGCTCCTAAGTGATAAAAGTAAAGAAGAACTCATCTTCTTTCTTTTTTGATTACTTTCCTCGCGTATGTATAAGATCGAATCCTTTCTATTTCTAAAACGGATTACTAATCCTTAACTTTTCGAGGAATCCTTCATCAGTGGTTGTGAATGACTGATTTTTTCTCAATCTTTTCGACCTTGGTTCCGTAGGAGCACGTCCGAAAGATTGAGAAATGGAACCATCTGATTTGATTCGTTCTCAATAGCCATGAGATTATCATCTTAGGGTGATCCTTTTGTCGACGGATGCTCCTATTACACTCGTAGTCTCTGAAGGATGAGAACCAACTATGTAGCATCTACATCGAGAATTCAAGTCTTTCTTGTATACGTCATTAGTCCGATCCTTTGCAGGAACTACCCGTAATAACAAACTTGCAAAATGGATCCGTTTATCATAAAGAGATTCGTTGTTCCTGACCCTGCTTCACCTTAATTGTTATTTGAACAAGTCAAAGTTCTGTCTTGGTCTGCGTGGGGATAGCATTTCTCTTCTGCATGTCCATAGAGTTTTGAAAAATCCCAAACATCTCAGAGATAGATAGAGAGGTAGGAATTTCTCGAACGAACCGCACTCCTTCGTATACGTCAGGAGTCCATTGATGAGAAGGGGCTAGGGAAAGCTTGAACCCAATTCCTACAGTGATGAATATAAGCGCAATTGAAATTCCTGGGGAGTTATACATTTGTGTATTGATAAGACCATTCACTATTTCTTGAAGCTCAATCTCTCCGGATGAACCATATAGCCAAGAGAAACCATGAACCAGAATAGAAGAGCTTGCCCCACCCATGAGTAAATATTTCATAGTAGCCTCATTAGATCGTATATCTTTCTTGGTATATCCAGATAATAGGTAGGAGCATAAACTGAAACATTCTGGAGCTACAAAGATAGTTATTAAATCGTTAGCACCACATAAAAACATTCCTCCTAGAGTAGCTGTTAATATGAATAACAGAAACTCTGTTATAGCCATTTCTGTACATTCAATGTACTCTACGGATAGAGGAATGTTTTTATGTGGTGCTAACGATTTAATAACTATCTTTGTAGCTCCAGAATGTTTCAGTTTATGCTCCTACCTATTATCTGGATATACCAAGAAAGATATACCTAATGAGGCTACTATGAAATATTTACTCATGGGTGGGGCAAGCTCTTTCTATTCTGGTTCATGGTTTCTCTTGGCTATATGGTTCATCCGGGGGAGAGATTGAGCTTCAAGAAATAGTGAATGGTCTTATCAATACACAAATGTATAACTTTCCAGGAATTTCAATTGCGCTTATATTCATCACTGTAGGAATTGGGTTCAAGCTTTCCCTAGCCCCTTCTCATCAATGGACTCCTGACGTATACGAAGGAGTGCGGTTCGTTTGAGAAATTCCTACCTCTCTATCTATCTCTGAGATGTTTGGATTTTTCAAAACTCTATGGACATGCAGAAGAGAAATGCTATCCCCACGCAGACCAAGACAGAACTTTGACTTGTTCAAATAACAATTAAGGTGAACAGTGGGACGAACGAATCTCTTTATGATAAACTTGATTTTGCAAGTTTGTTATTACGGGTAGTTCCTGCAAAGGATCGGACTAATAACATATACAAGAAAGACTTGAATTCTCGATGTAGATGCTACATAGTTGGTTCTAGATCCTCGTTACGAGTGTAATAGGAGCATCCGTCAACAAAAGGATCACCCTAAGATGATAATCTCATGGCTATTGAGAACGAATCAAATCAGATGGTTCCATTTCTCGATACGGAATATTGTACGGAACCAAGGTCGAAAAGATTGAGAAAAATCAGTCATTCACAACCACTGATGGGAAAAAGAATTCTCGAAAAGTTAAGGATTAGTAATCCGTTTTAGAAATAGAAAGGATTCGATCTTATACATACGCGAGGAAAGTAACAAAAAAGAAAGAAGATAGTTCTTCTTTACTTTTATCACTTAGGAGCCGTGCGAGATGAAAGTCTCATGCACGGTTTTGAATGAGAGAAAGAAGTGGAGCCTTTTCAACTCTGACTCTCCCACTCCATCGTTGCTTTTCTTTCTGTTACTTCGAAAGTAGCTCTTTAGCTTCGGGCCAGCTGAATTTTCGATATTCCTTTTTATTTCTCATCAAATGAATGGCATCTTCTTCTGGAAATCCTAGCTATTCTTAGCATGATATTCGGGAATCTCATTGCTATTACTCAAACAAGCATGAAACGTATGCTTGCATATTCGTCCATACCACAATCGGATATGTAATTATTGGAATAATTGTTGGAGACTCAAATGGTGGAGATGCGAGCATGATAACTTATATGCTGTTCTATATCGCCATGAATCTAGGAACTTTTGCTTGCATTATATTATTTGGTCTACGTACCGGAACTGATAACATTCGAGATTATGCAGGATTATACACAAAAGATCCTTTTTTGGCTCTCTCTTTAGCTCTATGTCTCTTATCCCTAGGAGGTCTTCCTCCACTAGCAGGTTTTTTTGGAAAACTCTATTTATTCTGGTGTGGATGGCAGGCAGGCCTATATTTCTTGGTTTCAATAGGACTCCTTACGAGCGTTCTTACTATCTACTATTATCTAAAAATAATCAAGTTATTAATGACTGGACGAAACCAAGAAATAACCCCTCACATGCGAAATTATAGAATATCCCCTTTAAGATCAAACAATTCCATCAAATTGAGTATGATTGTATGTGTGATAGCATCTACTATACCAGGAATATCAATGAACCCGATTATTGCATTA
+
JLJSJLLJSMNSLKIIHGKMMSSQPQHOSSIPQIQSMJKIIHGGEEKSJKLSSSMKKHINMOKSSJEEEGFGPLILKSJOMCHIOE@77844449HFHKFFKGFGEEKHJPJNLLMMPMOIMLLSSLHSSSSL===>>ILSOIINJKKPQKKJKQOSSNJQMSKMNSSLNJIJKIJLSJKLJILMRRKNNNRPSIIHIMKIIRELFHLHHNKHIHHKNMJPHISKLJJJSMJKLKLSLSLIIOMOKKKJMNMOOKSKSRLPNSPSMEEGJSSSMKSKMOKHSKRSPMNSMPLKJBBCKNKPSNJKOLMSSSMKHHIKOJNGLKLMLNLLNMJGJSOSOQKLSSSNNKKKORMNSSSLSSKNQOLSKMGNJHLNLISNKHSOOSRJSPSPPKQIKRJORKQISLIMKLLHIGGGGHKKOKLNPLSQKKSOKMMKGHGHHIHKIGJLHRKJMKMJNHLSLJKSKOMSSNSSNKINLSMNSSSQLSKLOJJISSPKRQQKSKJNMRMJJIISSKKOJILKKJPMOLOJKHIKJFABBBDSKNMNHIMSKKHIILJKMIGJHGHKMKMLLHHJJISSJKKGIJHLABA>?ABIMKHFGGFEEDEFEEFGEE@@@BFGAJLIKGIMNIONPMLHISILJMONJKKNSSIMIIHQLNSLOKKOPIGEJOKSJLPSNOMQRJMPSSSNISOSKMISSJPHO:67FGPOJKKIHSSSLIS@LMOMIILMNKKSOLSMQJSPSMSMONSOLOSRMLSPSSLLLSSMLKSSPSSJSSMQPKIKJRKKKIHHJAA9877++++/453++466667EEEHHNSPSLKPSKMOKOSJKPLOJPOLSJRJQLHONSSOSJ0-0@@???=;<<IFHFHFMEEHJGFFFHHHILMPKKJIIMSJKJJLLJKQPKKIGSIMOJRJSJIKJHLLILNKKOKNRSK:9999FHRLKOMHJLFGDGFKMJKILKISD=?@...-/0081/)(())))))EEDGEGH98889<777:>>AFFE@A@@@CCHKRSMEB@@<::.&&&'()*+-**+@CFKJJKKMSNLOIQSJHSJNMPJKKHMIJMMSLLMJFKMLBAA@AF-+++,/..//KISSSMPSRL@@@@@QOMIJGKNJISLQJPSSSNCE>DOOJKKQQJKISOMMMMLSJNMKHCEGJHPSJNMLQJJKIISSSSRSSLOOMJQJMILSGEEEELLJHDOJPLJKHJFLNNIKJHKSOIOLLNMJOKJIIJSJKSK:::::KKSLSMJIJEKKLHJIOLLMPKIJOIHIILNHEIGEEHJOMHHGHIOIKJJJJMMGHGEIHKKMIJLOSKKJLMISLIIKSSQMJJJMSIGPCIGIGKNIF<<=LIKHJHKIGJIJJLIKJMGKIJOSKISLHIIGOJIKLLPMJKKLNIEMLHIHLJNJMNJHGJJKC)))))999<CIGIGHLLJIJJRIMLIKIHMKOMSJMGIIJMSCBCCSKLMJIPFGIILQSKKNKNLLIMHKIHOSIMPMLIHGJGFGGONRIGHHFDEEJJGFKJMOKJMGIILSHJIJIHJJSONJMMKRSJJKJGIMIIIGIQKLHIHIPJMQONKPSSIKOIKHHDD0*''GJINIKIQSPQMKHJEEDLMHSNFIOOKNLGLRMMJJFCIJHMSSSHF?@GQIIKIGHHKGHIJKSPLMSQJMKHLIIGJMJIHSKLKLLFSIKKEFAB>3889FSNKNISLNLNNOSSIMQHEIHGNHMJHHLGGGHHPPMSSKLSLJOJSKIHSLJNKIJSOKSSJLMHGIHIGLSKJJSSIMKMKMQJKSNOLSLJJLJHGKMSLJLSJJSKSSJJJSRJMISQJLRSLJJSJMHLMHSJSHJSSKSGIFFIMRGHEFGKIJJKIGOINGMKPKOKKQLSSKSLJKJKOGIEDED@<;;<<GJJGIFIFC@----.?=>??@B=HEJHFHJDEDCEHFIGHJIFGDC@=>@@==988760////44110//-....,,&$%&)02556>@?><<=BDDDDDCBBCCFEEBB?FDBHEFDCAA@<;<4--,,,*)**04:9:<??@A@?;873*))'(++0:9::::?>=<=>@A=<<<;8..-,,,,+(''''&)01/0085554499:=???@ABCBDDCDCBA@>68<9696?JKJIGIC<<;;;?=;:;67BA@ACDAAAA@>766786655441-*+*++-.-././<<>A=;A;;8777663---.1355556110001889;=ACDDCAABA@>==<56666;:;::976667921478===>CCDB@@@@ABDB>=<:=?BBA<;<BBD>>>@ADFG>A@@=96555::;=AB<<;;6:<DBCCDA322223<9899:A@ABC=>>=;7664***79::72,-22655321)((''&&%%&&%%%'''),-,,,+,*))(()$$$##$$%))('''--/01238:<>?AAACCGFFFCCCDEGDCAA=;=?@@>>>(&&&&&&'2223=@FDFDEE@?@CCAAA:9:99<<<<ABA>>>>>DCB<<=;;<-**)))+'&%&&'(-..5;99:99<<<<>@AB665,+++,78>KHLKHEEEEHDDC>==AA@@??BAA@@A@?ACBCCBB64444556667???>4333430001383&&&%%$$&&&&&''''-.556:=<;;;;83101;:100,,--.56<<<???>;;:6665665555-,+*)&%&%%%%%%$$%(./0348=>>:;>>??@CEEDDDCEDADCB@A?>?>;9999LKIHI@>?=>>?@ADLGHHFFEFDFFDGGFB96,*))*.46--,+/88750/////00+**(/002.)>@@EGHABCELLKEGEFGJLMJLJJHJJGLE----/BACBBDA:8664444321//..+)(%$$%''%&('')&&'****/054520-+''&(())../222<;??>7@B@;669?<988645/...(''((,3441'&&%&&'&*(()*/CB==<=BFLHB;<GFGEEHHFIHHG@>;750///05554444=?CAAAABA?B@982221116;=?CBEEFFKKKHLGHGGEKSLIHFEFDFFDEDDGF@:9::===<==:::63((''(-++**-0022334=??>322117778@AABCFDCCDEDIHIEGFFDDGCEEEDEBBEBBBA==<;:;963-)''')(++++ABCEDDDBDFIIJLJEGFFFECCCCB=<==>::;<>FDCDCIIJGJIFFGHHFILGFFE?>=;>B4=<<==<=?83-*)*,03467<>B@@A@?DEBCBBDFKHHIGHGGGGJFFGHFDDDBA?>:?CAEDBBDDECB;;:2/13=>>?<<==?EGIDDGECB@==>FDGFIJKIHFEBBCDFDBCAB>;>=;4)))))**)&&&')+,-0<?=>>>AFGFQGHJGSKJHJF@?@?AEFKHKSPKHNMJHHQEHJHBEEDDBB??;;:9888405+*+++1//-,++/4555555FHF<==899822226=<<9::9710/001389:?ACEFDDDDCCCCC>>>>>CBCCBEEEE?====BGFCEDDD@6DDDBA88889>=<;<89?1110066667=><<;874200-+&&&&%&&()67:;;;;===???>>>?>>?>>=>??@=<>>=??<:543,
@3494_45CNXP_1
AATCGCAATAATCGGGTTCATTGATATTCCTAGTATAGTAGATGCTATCACACATACAATCATACTCAATTCGATGGAATTGTTTGATCTTAAAGGGGATATTCTATAATTTCGCATGTGAGGGGTTATTTCTTGGTTTCGTCCAGTCATTAATAACTTGATTATTTTTAGATAATAGTAGATAGAAAGAACGCTCGTAAGGAGTCCTATTGAAACCAAGAAATATAGGCCTGCCTGCCATCCACACCAGAATAAATAGAGTTTTCCAAAAAAACCTGCTAGTGGAGGAAGACCTCCTAGGGATAAGAGACATAGAGCTAAAGAGAGAGCCAAAAAAGGATCTTTTGTGTATAATCCTGCATAATCTCGAATGTTATCAGTTCCGGTACGTAGACCAAATAATATAATGCAAGCAAAAGTTCCTAGATTCATGGCGATATAGAACAGCATATAAGTTATCATGCTCGCATATCCACCATTTGAGTCTCCAACAATTATTCCAATAATTACATATCCGATTTGACCTATGGACGAATATGCAAGCATACGTTTCATGCTTGTTTGAGTAATAGCAATGAGATTCCCGAATATCATGCTAAGAATAGCTAGGATTTCCAGAAGAAGATGCCATTCATTTGATAAGAAATAAAAAGGAATATCGAAAATTCGAGTGGCTAAAGCTAAAGCAGCTACTTTCGAAGTAACAGAAAGAAAAGCAACGACTGGAGTGGGAGATCCTTCGTATACGTCAGGAGTCCATTGATGAAAAGGGGCTAGGGAAAGCTTGAACCCAATTCCTACAGTGATGAATATAAGCGCAATTGAAATTCCTGGGGAGTTATACATTTGTGTATTGATAAGACCATTCACTATTTCTTGAAGCTCAATCTCTCCCCCGGATGAACCATATAGCCAAGAGAAACCATGAACCAGAATAGAAGAGCTTGCCCCACCCATGAGTAAATATTTCATAGTAGCCTCATTAGATCGTATATCTTTCTTGGTATATCCAGATAATAGGTAGGAGCATAAACTGAAACATTCTGGAGCCAAAGATAGTTATTAAATCGTTAGCACCACATAAAAACATTCCTCCTAGAGTAGCTGTTAATATGAATAACAGAAACTCTGTTATAGCCATTTCTGTACATTCAATGTACTCTACGGATAGAGGAATACAGAGAGTTGAACATAGTAAAATAAGAAATTGAAAGATTTCGTTGAAATTGTTCGTTTGGAAATTTCCTGAAAAGCTAATCATAGGTTCTTCTCTCCATCGGAACAATAGGGCCGTTATGCTCATTACGAAACTTGTTGAAGAGATGAAATATAACCAAGGTATATCTTTTTGATCAGAGGTTAAATCGATCATCAGAAGAAGAATTAGGCCAAAAATACGTACGA
+
3440..-.2013,---2;87778FJIKGIILJLSJLNLKIHNHIGLLKOJSPSKPKSILLKMIPKNGHMSOIJPLHIGPLHLSLNKMSEF1...4DLLSJKJJLJKOJSJMJNMIRPJSLIJIIJSLIJKLNSSSJJNMQSSLIQOJKMLNOLSMKMOMKQNNSPKSKLLKPRSKIEEFDEHLIFKLNJLKIHHKKHLIKHSMSSMOPMJLMGOIIGOJJIJJONSINOSLSKPIMCIICDGLKSNHKJIOKKMGJI<<<;;.)ACDAAEDDIIIISGLI?>>>??><<=KKKLMHIJJQSKLKJKMPLQSLMJSLSNNHGCAJGFCBCCCK?>ISRNIHLB@@@LHHKPJJJLIIHMKKQOLJIKOMJSNSSSROSIJFC:6666BCDFRIIHHIPKOMLSSPSOLSJS@????SLEB9889:@@@KJLISLNHHFFGJIOSJLJHSJISJJSMSSLNGJGGHOILKSLIIMSKQIIMLEEGFIMSJOJKJJSJHGMB@@?>ABBINIKJJMJOKHLJJJKLSHKJKLSMFHHGFLKLJNJKHKKIHFMMHMDGEBCD;;63)2236?@@@@@@ILIHEAA@?BADJHQPJKSMJNKIJJMNJMHHNJHIIHJ6F=:;;;FQSSMMSKRSKSJKJSNHHLJLMKOOKIKSSLFKMNKJIGGMKISQPJGJFEKJMHHSLSJKSSQSQQPPJIHMPMMOLMIIJHIILJNIDCLSKJHJE/////IKGMKKHHQHMGHHJJIGJHIJLGIHKMSLMKSKMKECIEBEDCDKPKKIFLGEBLIGIL?<<<<DGEKGHJKMJNJIJIJHHHILJPJRJHGEEHIKMHIIJLLMSIGHJMKGHGHDB+++++3+)*.-,-./0444>=>CBDCCBDDCFSSIIIKJJLJOLHFJIFFBDBBIFFBBBBGJQHGGGGHJJJJKKKRJLSMISRHMNLLSLFFPPLGMDBA==CHJMCHEACDFHFFIJJKGRLNNSEIGIGGFE889EIGFEEDDDDCHFKH>9=E<=FEECA31.,++++/17;=>>ABBCDEFIHHLDFGHIGEGED++*)*&%&'/56667>EFEFGEDDDEFGHGHGKJIIFIJSRKMSSDDCCCKOPJIHHGHIKNLKJLSJIHIHFHJKOHJIJIIIMFIGGGMIMMEHPSMKMHJHIGDCCDJDEEDDED<<7533+)))*57><<:9:987621127:<;;<A?A@@BIGIHNPKJKHHHGIKLIHIMMOLLIIKJHFFFFINIJIJMKKISIJISSSLNLHGMHFHFGJSJLMNOKLSHJDDOIFIIFRLHHIEHFKJGHIKLIJINJIHEEGHHPLSJPPLSOIPHIGIIIHJHIKIJHHIJHGGGDFGFFMHHHJKIHGFDEFEEDECFEEFEFIHJIGNFGRIFIGKDDDDEFIHPLSLFCCCA@A
@3495_45CNXP_1
ATGCTAGCTTTTTGGCCTAATTCTTCTTCTGATGATCGATTTAACCTCTGATCAAAAAGATATACCTTGGTTATATTTCATCTCTTCAACAAGTTTCGTAATGAGCATAACGGCCCTATTGTTCCGATGGAGAGAAGAACCTATGATTAGCTTTTCAGGAAATTTCCAAACGAACAATTTCAACGAAATCTTTCAATTTCTTATTTTACTATGTTCAACTCTCTGTATTCCTCTATCCGTAGAGTACATTGAATGTACAGAAATGGCTATAACAGTTCTGTCATTAACAGCTACTCTAGGAGGAATGTTTTTATGTGGTGCTAACGATTTAATAACTATCTTTGTAGCTCTAGAATGTTTCAGTTTATGCTCCTACCTATTATCTGGATATACCAAGAAAGATATACGATCTAATGAGGCTACTATGAAATATTTACTCATGGGTGGGGCAAGCTCTTCTATTCTGGTTTATGGTTTCTCTTGGCTATATGGTTCATCCGGGGGAGAGATTGAGCTTCAAGAAATAGTGAATGGTCTTATCAATACACAAATGTATAACTCTCCAGGAATTTCAATTGCGCTTATATTCATCACTGTAGGAATTGGGTTCAAGCTTTCCCTAGCCCCTTTCATCAATGGACTCCTGACGTATACGAAGGATCCACTCCAGTCGTTGCTTTTCTTTCTGTTACTTCGAAAGTAGCTGCTTTAGCTTTAGCCACTCGAATTTTCGATATTCCTTTTTATTTCTTATCAAATGAATGGCATCTTCTTCTGGAAATCCTAGCTATTCTTAGCATGATATTCGGGAATCTCATTGCTATTACTCAAACAAGCATGAAACGTATGCTTGCATATTCGTCCATAGGTCAAATCGGATATGTAATTATTGGAATAATTGTTGGAGACTCAAATGGTGGATATGCGAGCATGATAACTTATATGCTGTTCTATATCGCCATGAATCTAGGAACTTTTGCTTGCATTATATTATTTGGTCTACGTACCGGAACTGATAACATTCGAGATTATGCAGGATTATACACAAAAGATCCTTTTTTGGCTCTCTCTTTAGCTCTATGTCTCTTATCCCTAGGAGGTCTTCCTCCACTAGCAGCTTTTGGAAAACTCTATTTATTCTGGTGTGGATGGCAGGCAGGCCTATATTTCTTGGTTTCAATAGGACTCCTTACAAGCATCTCTATCTACTATTATCTAAAAATAATCAAGTTATTAATGACTGGACGAAACCAAGAAATAACCCCTCACATGCGAAATTATAGAATATCCCCTTTAAGATCAAACAATTCCATCGAATTGAGTATGATTGTATGTGTGATAGCATCTACTATACTAGGAATATCAATGAACCCGATTATTGCGATTA
+
HPLHPSLJKMKHIELJJKQPNONMNKPOSJQIKPKSNLGIIKKQLLPMMHGA@986655555568@GHHFHNJHLKSMLKNMNKNQNMSKJMKIMPPOJNMKEEEEDSPJKSSMSLKKRLISSLF655/.00JKQSKMOLMLNMHLMKLOJGA>:55666JJSSQHKLHGGHFKLKKNJLPSSSGAGIOSMHF99FIHPLSSKPKSQPROSKMSLKJNSSSSLSKLNSKLMSQNJSRILJISLMHHJKLMGHJKFEFE000008:989771/.,('()**++,,,,8@EEGJA??77667?AILJLHSSKSNNSRJNLOIRHGCCDDEGHSJHLNNFGSJSLSSINLPSSHMPLJSKLMIJCDCGHGKCBBBAHFGDD+**))((((*BEFHFC<;=@AJJIMLOGHEFFGPKHMKKFGFHFGJJLPSHNHSSQJLIGGGGIFIJKSNLIM?>=<<>@GFEIGHGJJQKJJLPHKSKOJNNIIFFGKKJILIGFD@?=>77>BIHDDDNLIKJMJSLSNMQLMJNGGGJQLJGGGHEIFIJLGJDDDDEHHJJOFFDEFKMIJKLHIIHIKSMIMPSPJFEFEDFGIHFFKFEHEGFDCDDDIJMFHEHBCCCBFE@3@@)DDDHGGGKA7>G:222,+,+/014:?<<=>ICD411.*'&&&%&200/////6655566=8AEE<SJGSIJGOJSLIPPKKILSLLMNI>KRDLL?MRRNQSJEDF?>??>HHFEGHIHIKLJKJIMSNSKSPSMJJOIISJHRRNIKLSQPQJMLOSSOQSKKLSSSOMPKSKHFSKHMMOSKSJKMLLKSSNKNSIG????@SKKKGHIISOHRMSKSMNKKNOKKJKJSSJSJIJ:::67889LISLSGKKIJIPGKSKNLLJNNKMNPMNOLSONKHLIKDINSSSISLKLPSIJOJNSSOHPEKNIHKSLJLPSLSMSISOQJMLQJMSIIGIKHIHSJOSSLIGKJIISSONFSSJSMKSKKLLGJNKLCCDBCGH@ABCD@@@JGSHJLIKMLJSLJQSMLOSSSHISSMIILJGHGEEJIQSMRSSDFOSSSMLRRRSKOMOKPIILSMLMLJMLORSMOONKHC>??@HKRFOKONSPOEFG1110/+*+,+*+-.6855-----PMINKILLPKSMOISMJIIPSMIKMISHQHJSOPSSLOMLSMPRRPHIKJLJG95534.---.+*))..FDEFFGKSLIKIJCCCHQSOSSLSILNMLNSPIIIJGF?===)))((0*''''+)/122539000GHGNIKJHMLLMDCFCNHJDDGBBL911QINHHMIKFGIHGJHHFGFFGIHSIJHG::::<BBBCCDC4***DDDGKIIJSJGKHIGGIIKGLHIGIIJIIHGICA?;,***-/>>>E
@3496_45CNXP_1
ATGCTAGCTTTTTGGCCTAATTCTTCTTCTGATGATCGATTTAACCTCTGATCAAAAAGATATACCTTGGTTATATTTCATCTCTTCAACAAGTTTCGTAATGAGCATAACGGCCCTATTGTTCCGATGGAGAGAAGAACCTATGATTAGCTTTTAGGAAATTTCCAAACGAACAATTTCAACGAAATCTTTCAATTTCTTATTTTACTATGTTCAACTCTCTGTATTCCTCTATCCGTAGAGTACATTGAATGTACAGAAATGGCTATAACAGAGTTTCTGTTATTCATATTAACAGCTACTCTAGGAGGAATGTTTTTATGTGGTGCTAACGATTTAATAACTATCTTTGTAGCTCTAGAATGTTTCAGTTTATGCTCCTACCTATTATCTGGATATACCAAGAAAGATATACGATCTAATGAGGCTACTATGAAATATTTACTCATGGGTGGGGCAAGCTCTTCTATTCTGGTTTATGGTTTCTCTTGGCTATATGGTTCATCCGGGGGAGAGATTGAGCTTCAAGAAATAGTGAATGGTCTTATCAATACACAAATGTATAACTCCCAGGAATTTCAATTGCGCTTATATTCATCACTGTAGGAATTGGGTTCAAGCTTTCCCTAGCCCCTTTTCATCAATGGACTCCTGACGTATACGAAGGATCTCCCACTCCAGTCGTTGCTTTTCTTTCTGTTACTTCGAAAGTAGCTGCTTTAGCTTTAGCCACTCGAATTTTCGATATTCCTTTTTATTTCTTATCAAATGAATGGCATCTTCTTCTGGAAATCCTAGCTATTCTTAGCATGATATTCGGGAATCTCATTGCTATTACTCAAACAAGCATGAAACGTATGCTTGCATATTCGTCCATAGGTCAAATCGGATATGTAATTATTGGAATAATTGTTGGAGACTCAAATGGTGGATATGCGAGCATGATAACTTATATGCTGTTCTATATCGCCATGAATCTAGGAACTTTTGCTTGCATTATATTATTTGGTCTACGTACCGGAACTGATAACATTCGAGATTATGCAGGATTATACACAAAAGATCCTTTTTTGGCTCTCTCTTTAGCTCTATGTCTCTTATCCCTAGGAGGTCTTCCTCCACTAGCAGGTTTTTTTGGAAAACTCTATTTATTCTGGTGTGGATGGCAGGCAGGCCTATATTTCTTGGTTTCAATAGGACTCCTTACGAGCGTTCTTTCTATCTACTATTATCTAAAAATAATCAAGTTATTAATGACTGGACGAAACCAAGAAATAACCCCTCACATGCGAAATTATAGAATATCCCCTTTAAGATCAAACAATTCCATCAAATTGAGTATGATTGTATGTGTGATAGCATTTACTATACTAGGAATATCAATGAACCCGATTATTGCGATTA
+
GIJMKGAEC?8767ACDENMKKJJQMLKNMNSLLJLJMGLKKOIKMNLSPPILFCEDKNRJPHKHJLKNIJMLKLPJSPISLSKSJJSSOJJJJLJKNNMSJKINMPLLOQKQMSONKPNKJIHQNOSNSFFMOKOHFFGFMKIILHLSSA@=720012HJSKLNE>?HGIIIGJMSHOLMKHMIOJSLJMJGISRGSMSMNJSNMKSMNIDFC??KSSMKQSMJHOMNKNJI9655334@MGHIMJIKKIKSJHJIPKSOLRNKMPKKOOJKIRKLOPMSNMSNJKSNMILMIHGKNKRKPSMRMORNJJIDF@@?ACLMLJJKSSLJJJLJIIKIJMKQJKGSJGMHKJMSOJSJJRILPIKSKONSSJRNMKOPPSPLSMKNSSSQNMOQLMMKKMNO@<:;>>FDJGGHIKHHHIIOSLJNHSIJKQIHKLJMJPPSDSOILPNQIOLLOQKIMSSHPLSSLKOQJJMNNONSSSJJOHKNQJPJPMHHSJMJLHIEHGJG<=226;HFFGEFGGGCBBBJGFDGNSSKPHLJJHMJKSJISMSIKIJINKLHKSSMISSKGAB***+2643367+1111:=>DCDDDEDFHKKKCCDCEHHEGGFF98888FBFDCB<53462BEDHG9810.,0KMKMLSIIHIHIJHHEEEDEEFFHGJSSJKSII;56JIMJIFEDCEEGEPNSOHPH:@@?<==?FKSOMJLSHKKIMJOQOKNKGPHJSKMOIIKHJLLLSSPLOJHKMMKQQSJGCEDDNSMOJJLLMJKIJLLSQNIOSLPJLGFGESLSMSJRFGGSJNMFGFGHKSLISLKIHFFEHKMSLSMSJNKOINSKEED?=>BBIKGKKSSKSMSOPNKFNSSG=9776677755456FHJMLKJNIKMJKHOQPLJJIJKIKGNMHINBA@@@DHSIPQJJIIJNSQMLSKHLIKJLKPSLISQKONPOJSSLSQJQLHROSORMJGNFEFEFGIIEFACEG>=G9JNMSSQOMPOKLHKJGHJINLSNOMMPJKEHC>>KKJKIPKLLLSKSOQSSPKLNSNLSJLKSKJOKLLNNJNIHMPSSJJNLSSMQSSPMLNL0--,?FKOKMKQLKLPJLNIASGC999LILKMJOKLSIF333345478789::AFGHIOSSPSISKSSRORLLSRSMNPLKKRHNSMLMSSINSSSSLQRINIMN55555;88:LGSRSJLIJPED?>>>@EFBAA?;==>=>?>?OGDA@@C9::KSNSSSMSOMLMMSOSJPJIKOKFHH6555576777MNNNNLSLPOJPINKLSKJNOKLMSSSRMSSOLMHDFKH89JKLIGSNPLCHHEGDE3*))))1111-../0@AEDGIIJSHHH77742,+++,..10000001RKSJKSPOKKSKLKJSQOKKSNLSLPS
@3497_45CNXP_1
CGTACGTAAACAACTCGAAGTATGGGTCTAGCTTATTGATACGTTACCGAAAACCTCATTTGAATAAATTTGGAATACATTTTATTTTTTTTATTGACAAGTACTCGTACTCAAAAAAGTTAAAAATTTTTTATTTATATATTTTTTTTGAGTACGCGTTCTTTGGACCTGGTGTATCTTGTCTTTACCATGAATGATTTTCCTTGGTTAACAATAATTGTTGTTTTTCCAATATCTGCTGGTTCATTAATGTTATTTCTCCCGCATAGGGGAAATAAAGTCAATAAATGGTATACTATATGCATTTGCATCTTAGAACTTCTTCTAACGACCTACGCTTTTTATAATTTTAAAATGGACGATCCATTAATTCAACTGTCCGAAGATTATAAATGGATCGATTTTTTTGATTTTTACTGGAGAATGGGAATAGATGGACTTTCTATAGGAACTATTTTACTGACGGGATTTATTACTACTTTAGCCACTTTAGCGGCTTTTCCAGTTACTCGGGATTCCCATTTTTTCATTTCCTGATGTTAGCAATGTACAGCGGTCAAATAGGATTATTTTCTTCTCGGGATCTTCTACTTTTTTTCATCATGTGGGAATTAGAATTAATTACCGATTTATCTACTTTTATCCATGTGGGGTGGAAAGAAACGTCTGTATTCGGCTACAAAATTTATTTTGTACACGGCAGGAAGTTCTATTTTTTTATTAATAGGAGTTTTAGGTATAAGTTTATATGGTTCGAACGAACCAACATTAAATTTAGAACTCTTAGCTAATAAATCCTATCCTGTTACACTTGAAATACTATTTTATATTGGATTTCTTATTGCTTTTGCCGTCAAATTACCGATTATACCTTTACATACTTGGTTACCTGACACCCACGGTGAGGCACATTACAGTACCTGTATGCTTCTCGCTGGAATCTTATTAAAAATGGGAGCCTATGGGTTGGTTCGAATCAATATGGAATTATTACCCCACGCTCATTCTATGTTTTCTCCTTGGTTGTTGGTAGTCGGTACAATCCAAATAATTTATGCAGCTTTAACATCTCTCGGTCAACGTAATTTAAAAAAGAGAATAGCCTATTCTTCTGTATCTCATATGGGTTTTATAATTATAGGTATTAGTTCTATAACGGATCCTGGACTTAATGGAGCTATTTTACAAATAATTTCTCATGGATTTATT
+
EFEDJSSKHJJJLHNLMQKKOFSEFGEJKECDEGFGHEGKSSPONSPPJHMKIKSJLLJPNKRPKLPSSKSMNNSSSQMRJONHSLSPMSSOSHJIHJSJSSOSSPKQIH@@?AGKSSLSF99IMKKMHLSSSPPKSLMLBBECA=DGHFFGFDEFD867(',,(+8;LSHKMJSNMNSSMNSIIJ;SGOHGGKSMSMLLNSSNSKHLPSSQSSSSNQKPNMLISOOLSQJKSLSOSSSSLNMSOSKLOIMISMFSKPNOGKLBKOSHMSSLPPSIMSOJMSKKHJMRQNLIQSSLLINLHNSSSJSHSOSIPSBBOMSSLKSKNSSOISROLSLSEBC;5/.//79;=AD=ABBIHJJJGFEGHSOMJJRIMPMILFGFGKQNSSMRJSHJMKBBBAALIKGHKKSNCA>;?SOHLGKIJJNJIJILJSNRPKMNMKJKHSMSSSKSKSNKSMPKSLMKQLSSKKSLSQSSPPOSPLILMQHISJFESSKOJMFONJLRNIM;<CB4220//99;=966+3457:JIDDGILKSMLLJLSJHMSSSMSNLKNJKIILSLRMMSLLRRPSJSSSSSRQMNHFHHHHNSLLJA@>FDC>989<=BHGFFEGHFGGGEC@?31/-+**(),./)DDDEEGNSQSSMKSSNJMKSSKSPPLLLMSNSNSSOLJSSMSKMSPRKNSOISSNMJMPKSSLLNSKLSIKGIMNSSSSMSKNOSSSMSSRNNSKJLNSGSIFMKMLQMMMSSSOSPPSSMNL@?@?@HSSMSRKKMSOPSSSMRSSKSKRSSOMOSRSSOSMJSSNKMNSSNSSPJKLOKLSSQLMJPPSLOOSSKSKSSRRKMJQPOKSOSKORKNJSKSRJJJEKGGJPSKOKHJQKKSJHSHMSKRM<<GHPSMSMSJKKSLSSSMSOSSSSSSSSNMQOMSHSOIJSJNKJJKJLBAA@0////0@@???BCGFC@***)(&&%%'''')*BBBCA<;:;JISSRSKSSNSSSOPINOSMCJSHSJGSMKKINKJKPSHLLNLSNPSQSJLSSJKKHKMSOKLISQKOOSSQRMISRNSSKNJSSSSPSKSSMSPS:::::SSNKQSRQMKMLSLSNSMPIISIMQHJKKJPLSRJKJSSQPMQPSRSSNSNMMSSMSSSSNLSNSKSKNSSSSSSIILHNKJSOSMOSSSLLJLKGKKQSPKNSSSNSPJSRHGIHISOSJSLIMSKNPOS
@3498_45CNXP_1
GGCAATGCAAGGGAAGCCATCGATAAAATAGTGAACATTGTAAATATTTTTGGAATGGAGATAGCCATTCCACCCATTTCATCAAGATAAACAAGCCTAATTCTATCATAACTCGTTCCTGCCAAGAAAAAAAGTGCAGCGCCAATAAATCCATGAGAAATTATTTGTAAAATAGCTCCATTAAGTCCAGGATCCGTTATAGAACTAATACCTATAATTATAAAACCCATATGAGATACAGAAGAATAGGCTATTCTCTTTTTTAAATTACGTTGACCGGGAGATGTTGAAGCTGCATAAATTATTTGGATTGTACCGACTACCAACAACCAAGGAGAAAACATAGAATGAGCGTGGGGTAATAATTCCATATTGATTCGAACCAACCCATAGGCTCCCATTTTTAATAAGATTCCAGCGAGAAGCATACAGGTACTGTAATGTGCCTCACCGTGGGTGTCAGGTAACCAAGTATGTAAAGGTATAATCGGTGATTTGACGGCAAAAGCAATAAGAAATCCAATATAAAATAGTATTTCAAGTGTAACAGGATAGGATTTATTAGCTAAGAGTTCTAAATTTAATGTTGGTTCGTTCGAACCATATAAACTTATACCTAAAACTCCTATTAATAAAAAAATAGAACTTCCTGCCGTGTACAAAATAAATTTTGTAGCCGAATACAGACGTTTCTTTCCACCCCACATGGATAAAAGTAGATAAACGGGAATTAATTCTAATTCCCACATGATGAAAAAAAGTAGAAGATCCCGAGAAGAAAATAATCCTATTTGACCGCTGTACATTGCTAACATCAGGAAATGAAAAAATCGGGAATCCCGAGTAACTGGAAAAGCCGCTAAAGTGGCTAAAGTAGTAATAAATCCCGTCAGTAAAATAGTTCCTATAGAAAGTCCATCTATTCCCATTCTCCAGTAAAAATCAAAAAAATCGATCCATTTATAATCTTCGGACAGTTGAATTAATGGATCGTCCATTTTAAAATTATAACAAAAAGCGTAGGTCGTTAGAAGAAGTTCTAAGATGCAAATGCATATAGTATACCATTTATTGACTTTATTTCCCCTATGCGGGAGAAATGACGTTTAATGAACCAGCAGATATTGGAAAAACAACAATTATTGTTAACCAAGGAAAATCATTCATGGTAAAGACAAGATACACCAGGTCCAAAGAACGCGTACTCAAAAAAAATATATAAATAAAAAATTTTTAACTTTTTTGAGTACGAGTACTTGTCAATAAAAAAAATAAAATGTATTCCAAATTTATTCAAATGAGGTTTTCGGTAACGTATCAATAAGCTAGACCCATACTTCGAGTTGTTTACGTACGA
+
8BDGKKKHSSOMNSSHPOSMJPSSKRSNNMOJISMKQSQSLMSSSSSIJLSIEIJSLKSQMSRIISNLKKI>EIHDHAHFSSHKNNSSSLOIKOMSLKLJSSSPNSSPSLSPLLILIKSSSSNRMIS9<FSSKPIJSMSSJILSSSQLOSNSRLMSMNMNSSLOOKSSMSPSOOOJSPPROQPSNJLSOIMNLNSJSPMLNSRSPSPSKSNRSOOSKOLOOMSSSNKONSQSSSQSSMSSMRHBAMNSOOSLPSSOSOMJAFCLISSLIMNGSMLPSSOSOHKNQMOMLNSLQRNSNLMQSSPKSKJKLRSMISKSSLMSJIIQMLQOOMPSNLSKORSSSISKJHLMM::;;;SSGHIEGPSNJPSRNPSSNSPKLLSJJSKSLKSMKNIISLOQJHHHIMSSSSLNOSLOORE5//IGNLMSSSPSJKSSPMMSOQKMOSMIOPMLMNIMSLKQILLLMSPQSOSNSSSNOPRIMSIINQOLMSJH20//,*+**&&''8:;=IGGKKKHQONJSLSNSKLIKLSPQOPLKIJJKKNMSMHJIJMJNKKLOSKKIIQNOMOPSSOLQSSNLKLRLLLMNSKSKSKSHLKSSSFGGBBBCBHOHJKHGKIIHHJLHHHHJNKNIILILNILIIGNNIKIOHKKIHLLHGFEEDIHKHISIGLPLMQMOSSSSSLLSLIHIODD000099:9552/*+=>FLIIKHKKKLMFQRQKQJPLIPLMKONOSSQHMSJOIJJLJSLRLNNMKKPOL?D?IJSOKJEEGSKSP::81DKPJPSKSSMOSMMQOIRNPKIJJHGGJLKIJOLSSSPLSKKKLKJLSSSHSEOJJMNDCCC?KKLHMKKJNKIKNMPOQQSNOKSISKPHNONNIMISMIKHIGGNSMLMNEEECCEDEGIPJMKNFIGORJSSSGJOLKSJHQPLRSJHLILLISPSQSLSPLIJSPJJICHMSSSSLMJMSMJSKMNSOKMPLMLKPIJSNIINOMOSQLSLSJORQSLJQRIQLOSKSLSSKOQPMLJMSOSLKNMKJMJMKHKMJLNSNLJJRJQOPSLKIJIKISKMOIJKSSMKJLQSMLSKSLSSSSLKILK@KBLGHHIRJSIISJFFF*)))))(()8,,,,.HILSSIIKNMMQMQSSLSOKNIIPLKLLPSMLKSSMSQLSMKMRNLNSOMLJLJNHPKKLMMRQQHMKKMLLMKKOEGPLGHJHHGIGHKHFIFFRSKIJEEDDDCEFDFGKSNLIFGHJJHGHGSSSLLKKJP@????DDA@BCEDA?=EEKSIJJDIGMMNLHSKILJKJSJLLOJHHKIKIJGFGGSSIFEEEGKNIIEMIMHHKG>====KIGFHKNJKGIIGIKHMKOJJHFFGFD
@3499_45CNXP_1
AATCGCAATAATCGGGTTCATTGATATTCCTAGTATAGTAGATGCTATCACACATACAATCATACTCAATTCGATGGAATTGTTTGATCTAAAGGGGATATTCTATAATTTCGCATGTGAGGGGTTATTTCTTGGTTTCGTCCAGTCATTAATAACTTGATTATTTTTAGATAATAGTAGATAGAAAGAACGCTCGTAAGGAGTCCTATTGAAACCAAGAAATATAGGCCTGCCTGCCATCCACACCAGAATAAATAGAGTTTTCCAAAAAAACCTGCTAGTGGAGGAAGACCTCCTAGGGATAAGAGACATAGAGCTAAAGAGAGAGCCAAAAAAGGATCTTTTGTGTATAATCCTGCATAATCTCGAATGTTATCAGTTCCGGTACGTAGACCAAATAATATAATGCAAGCAAAAGTTCCTAGATTCATGGCGATATAGAACAGCATATAAGTTATCATGCTCGCATATCCACCATTTGAGTCTCCAACAATTATTCCAATAATTACATATCCGATTTGACCTATGGACGAATATGCAAGCATACGTTTCATGCTTGTTTGAGTAATAGCAATGAGATTCCCGAATATCATGCTAAGAATAGCTCAGGATCTCCAGAAGAAGATGCCATTCATTTGATAAGAAATAAAAAGGAATATCGAAAATTCGAGTGGCTAAAGCTAAAGCAGCTACTTTCGAAGTAACAGAAAGAAAAGCAACGACTGGAGTGGGAGATCCTTCGTATACGTCAGGAGTCCATTGATGAAAAGGGGCTAGGGAAAGCTTGAACCCAATTCCTACAGTGATGAATATAAGCGCAATTGAAATTCCTGGGGAGTTATACATTTGTGTATTGATAAGACCATTCACTATTTCTTGAAGCTCAATCTCTCCCCCGGATGAACCATATAGCCAAGAGAAACCATAAACCAGAATAGAAGAGCTTGCCCCACCCATGAGTAAATATTTCATAGTAGCCTCATTAGATCGTATATCTTTCTTGGTATATCCAGATAATAGGTAGGAGCATAAACTGAAACATTCTAGAGCTACAAAGATAGTTATTAAATCGTTAGCACCACATAAAAACATTCCTCCTAGAGTAGCTGTTAATATGAATAACAGAAACTCTGTTATAGCCATTTCTGTACATTCAATGTACTCTACGGATAGAGGAATACAGAGAGTTGAACATAGTAAAATAAGAAATTGAAAGATTTCGTTGAAATTGTTCGTTTGGAAATTTCCTGAAAAGCTAATCATA
+
ONMMLINIJHKJJMNPOSNJMSPJSNNSNNSRMSOKLROMJSJMKSSMMKJLJMJQQOSHSOKKMIIOLSRPLKJLJMKOPELII?;;;C))*<FLSOJOPSSJMGJNKMPNSIQIMSOOPKNKSPLKNRIG.----LGDEE:777AGHGHQSSLQNSSSSNNPISSSLQSRNPLIMLGGHNIGIGMILNKLJLDEDCFPJNLKSOSMPSHGPLJKPIKSOSLNQNSSLKNSKRJPILLSJJLMMKKLMMKHLSMNKOMJMJLRBA--FEFSSIKLIMLJNIIKJIMHMPLNNLORSKJKOSL>SMLJSLRSQSSMSLFOOJSSIDCBC@=74/)))()1+(()<4DGGHLIJMLJONSSONOINICBCCCEOJKSHGGIJLKSIMKKKSSLQPNHILNPKMLMSRJIHHHJGGHJINKMMLSHFEHIONIKMGGIGFNJIKNPQIJKMMKSSSIMKSQISOJPINEGHHKLLKLMLLSOPKQLMNLJKHSJJIKLSLNNLPLKMSJMJJJILJH@=<<=@AHHIGIHIJDBBBBFJNNLQJKJLHIMFKJJJJHIJSLJSSMOJNJKHIJPKJLC><<<522/+,BCELKIIGHFDEDEEEB???/../0:0//00:>IJMJNSLHISHNJLMMOSMJNHHMKLNKIHHPSNOSLIKIJLMJKSKKNNSRPKISPRSKLPLSMKMKLJQSHJLID@AMKLSONLOIMKLNLROJNSSMSJILLMISPSCCCSJOHJPJLGFFFIEEDC<;;;<>3+++9:CFIJIGJKQSMSJHEHLGLNMKNKEDEEEMOSLSNSSOMSKSKJMSKPGOKSSSKLMSJJIJHISLKHLMKAA=AJKSIIJLPMLNSPPQSSSJRMRJJSSLSMOSLKKNLRSSKSOPJKOSMHHHLHSPSGFCDBBFIIKJLIMPPSMSMKSKJIJLJKKSSORNSSMKSPKNKLKLIOSFFGFEIBFHGCFDBDEGGLJKNSMOFILIIOSKHSLMSMLSSLOLKSSMSSKNJSKNLKSOLISSSKPSSMKJKSOPLMSHKPMOOPSKLJGFDDFMSOSSHGSIRQKLLKMSKSPLMKSSKPLMKLNLKSHKSSSJSMOKSHNGISIOMO88AAASMPOSMNJSNPINJMSLLSHJSJPSSRHQMSSLIJSIKSLONHQHJMLHIMHEHEHISSLMMLMLKJLGGFDB;;;<<FEGCC=<=BFFMMJHKKHGFFEFJIOKKSSOKLKIHGIJJHSCSILIJIQOONNMPFD<<<JHLMSSSKSSOKHFHKLNKPKJISLKJ
@3500_45CNXP_1
TACGATCGAACAACTCGAAGTATGGGTCTAGCTTATTGATACGTTACCGAAAACCTCATTTGAATAAATTTGGAATACATTTTATTTTTTTTATTGACAAGTACTCGTACTCAAAAAAGTTAAAAATTTTTTATTTATATATTTTTTTTGAGTACGCGTTCTTTGGACCTGGTGTATCTTGTCTTTACCATGAATGATTTTCCTTGGTTAACAATAATTGTTGTTTTTCCAATATCTGCTGGTTCATTAATGTTATTTCTCCCGCATAGGGGAAATAAAGTCAATAAATGGTATACTATATGCATTTGCATCTTAGAACTTCTTCTAACGACCTACGCTTTTTGTTATAATTTTAAAATGGACGATCCATTAATTCAACTGTCCGAAGATTATAAATGGATCGATTTTTTTTGATTTTTACTGGAGAATGGGAATAGATGGACTTTCTATAGGAACTATTTTACTGACGGGATTTATTACTACTTTAGCCACTTTAGCGGCTTTTCCAGTTACTCGGGATTCCCGATTTTTTCATTTCCTGATGTTAGCAATGTACAGCGGTCAGATCGGATTATTTTCTTCTCGGGATCTTCTACTTTTTTTCATCATGTGGGAATTAGAATTAATTCCCGTTTATCTACTTTTATCCATGTGGGGTGGAAAGAAACGTCTGTATTCGGCTACAAAATTTATTTTGTACACGGCAGGAAGTTCTATTTTTTTATTAATAGGAGTTTTAGGTATAAGTTTATATGGTTCGAACGAACCAACATTAAATTTAGAACTCTTAGCTAATAAATCCTATCCTGTTACACTTGAAATACTATTTTATATTGGATTTCTTATTGCTTTTGCCGTCAAATTACCGATTATACCTTTACATACTTGGTTACCTGACACCCACGGTGAGGCACATTACAGTACCTGTATGCTTCTCGCTGGAATCTTATTAAAAATGGGAGCCTATGGGTTGGTTCGAATCAATATGGAATTATTACCCCACGCTCATTCTATGTTTTCTCCTTGGTTGTTGGTAGTCGGTACAATCCAAATAATTTATGCAGCTTTAACATCTCTCGGTCAACGTAATTTAAAAAAGAGAATAGCCTATTCTTCTGTATCTCATATGGGTTTTATAATTATAGGTATTAGTTCTATAACGGATCCTGGACTTAATGGAGCTATTTTACAAATAATTTCTCATGGATTTATTGGCGCTGCACTTTTTTTCTTGGCAGGAACGAGTTATGATAGAATTAGGCTTGTTTATCTTGATGAAAT
+
HCD1//-,,,-----0??@BHHIBABCCBBBBA>>>INMSSMIGKLIOBBBCCHRSIKJSJMLSJJLJINJKHJLILPKLKSOKHCJLKSSIIMLHIKOSIGIMSGHSKHJJEGEGJIFC@55GHKJFLLKSMLLSLSMJKMBEJSSSL@???@D77777=:<<7FMSJSKIHJSLSLRSLSPQSKOJOIHLSLSIHPPSFGNNJJNNROINKMSJJOKILLKPKCKSSLGFGOSPKMJSNRHMKJOSKINNNPKKSQSSGLC?@MSGJGHKNSKGCEDCCEIJHILICSOKHGIKKJJJIJKMRGQQSMJSNHHGFIHGHHHKLGHFGIGKKMKLKLIINSNMSNEESLKMJNMIRNSJSSHDCCDDISLKHGIGLHMQKLMKIJNISKMKSSKMSKOLPFHEGBDE;JSQMGKG?ISNMGGFIORQFGJFGHHGMHJIIGFD:<<==IIGHGFFFGIKSKOMSJMSCBA@FHPGHGINGIHJHGEEIFBA?A@=?@>>>DEILGKFGHHJGFFGIHGJIHD=///./20:<111A@HDCGKKGIMHKFHGLHFFBBA87532*))())))JKIKSPGGGDDEDCBCFFEHFFGDBDBSSME623HIGHHIIGGOHGGIIIIKLPSLKIHCCEDCIDA===?@HDKGGDFGHGDMSOMKNMMLSSLLSNLJLSNSOLSSSMMMNHKPOSSLJQPSSSLSLRNSH@@76666544577JJSSSNMLJMKJILIIFGIRKJSMMMMIJMMQLLQSLSSMQJKNIJLJILLSJIJKNSKJKSA9999<DDC@@BBA@DRHRHMHGNKLMSKIB>>>JSRNSLMSNLRKOKSMNSOSRKJPHSQNSKQJIJGMSLNSJMMNJSSSLKSKLJNSJLNJMKSJKHKSKLKRKQSKLOSLJSSSQKOSSKOPSSSNJSLJJSSSLSSIKSIQSSOQMRMPMIGGHGGSLQNKSMMLISMRSPSIKHNJOEDECAEDEINLSNB@@BBIIGGNNSPHNKNQPLMKNONGKOSMMMSRLSJHLJKOMJSNNSMKSSFB88888BA?===?@KB@@@@HNSOJGHHGNSSLJKSSPLNSJOSRNPNJOKNOPLONLILQOSKKMPSSMISIJIHIOJILKIMRKRSNIMSLSPKLMROSKNOSSSKSHJKPQKLSSSSSKKLSQKOKJLGINJSOSOLQMOMKKLSKGHLHMLSJSSKOPJPSLSIONQSOMOOJKKKMQQOMPSJLJSLGJFEHKSSLSNSSOMMMLSMSMNIMJRRPSOSQLLJNLSIIMKIOSLLQQNLMOSPSLJO
@3501_45CNXP_1
AATCGCAATAATCGGGTTCATTGATATTCCTAGTATAGTAGATGCTATCACACATACAATCATACTCAATTCGATGGAATTGTTTGATCTTAAAGGGGATATTCTATAATTTCGCATGTGAGGGGTTATTTCTTGGTTTCGTCCAGTCATTAATAACTTGATTATTTTTAGATAATAGTAGATAGAAAGAACGCTCGTAAGGAGTCCTCTGAAAACCAAGAAATATAGGCCTGCCTGCCATCCACACCAGAATAAATAGAGTTTTCCAAAAAAACCTGCTAGTGGAGGAAGACCTCCTAGGGATAAGAGACATAGAGCTAAAGAGAGAGCCAAAAAAGGATCTTTTGTGTATAATCCTGCATAATCTCGAATGTTATCAGTTCCGGTACGTAGACCAAATAATATAATGCAAGCAAAAGTTCCTAGATTCATGGCGATATAGAACAGCATATAAGTTATCATGCTCGCATATCCACCATTTGAGTCTCCAACAATTATTCCAATAATTACATATCCGATTTGACCTATGGACGAA
+
LKSSHMHINOPSJINKOKSNLSKPLPRSNLHNQIQSMMSHKFGFIEHIIJGJJHOIIHLS??>??AIHHFJGJMSHKIKSKSIPLLLLFG=99:NHJMIJGRRMGKHLJIMNKOROJSLSSQONQNSPSQSOKRIKJKLNIJGKHILIJKMRJMIRINSMMPQQJSQSSNKLGHHLLLJJISJGCGGIIHKG6661---*..,.-,-./.../AB>GEEHKSRJOSSLRJQQIKJLIOJOSNLSLHIC?=<<?@OLHGKIIIFIILNFEFGSSSSQSQPSJJLKMPMOSSKOSGMHPJMKJOIOLOMLLOMSNGJOJMKBIJ:EGKKFFJILKOFSNNKNSLLPMRNQHSIJNPPJNNMNKRNKSMSLKSRLMNLLSMMEGLGHJLKKIKKIFFGJQKNRPPKPMJNNKIHIKHHONLSSOIIIHFGJLIKPLJFGGHFJKJGLIILSKOOSQQONSKNPOJJJHOKLQLSNLSMSNOJMKSSHPSSSSLJKKLMMJJISJLHILMNIIMJONJMLIIMEHGHEEHGGGKJDCDC
@3502_45CNXP_1
AATCGCAATAATCGGGTTCATTGATATTCCTAGTATAGTAGATGCTATCACACATACAATCATACTCAATTCGATGGAATTGTTTGATCTTAAAGGGGATATTCTATAATTTCGCATGTGAGGGGTTATTTCTTGGTTTCGTCCAGTCATTAATAACTTGATTATTTTTAGATAATAGTAGATAGAAAGAACGCTCGTAAGGAGTCCTATTGAAACCAAGAAATATAGGCCTGCCTGCCATCCACACCAGAATAAATAGAGTTTTCCAAAAAAACCTGCTAGTGGAGGAAGACCTCCTAGGGATAAGAGACATAGAGCTAAAGAGAGAGCCAAAAAAGGATCTTTTGTGTATAATCCTGCATAATCTCGAATGTTATCAGTTCCGGTACGTAGACCAAATAATATAATGCAAGCAAAAGTTCCTCATTCATGGCGATATAGAACAGCATATAAGTTATCATGCTCGCATATCCACCATTTGAGTCTCCAACAATTATTCCAATAATTACATATCCGATTTGACCTATGGACGAATATGCAAGCATACGTTTCATGCTTGTTTGAGTAATAGCAATGAGATTCCCGAATATCATGCTAAGAATAGCTAGGATTTAGAAGAAGATGCCATTCATTTGATAAGAAATAAAAAGGAATATCGAAAATTCGAGTGGCTAAAGCTAAAGCAGCTACTTTCGAAGTAACAGAAAGAAAAGCAACGACTGGAGTGGGAGATCCTTCGTATACGTCAGGAGTCCATTGATGAAAAGGGGCTAGGGAAAGCTTGAACCCAATTCCTACAGTGATGAATATAAGCGCAATTGAAATTCCTGGGGAGTTATACATTTGTGTATTGATAAGACCATTCACTATTTCTTGAAGCTCAATCTCTCCCCCGGATGAACCATATAGCCAAGAGAAACCATAAACCAGAATAGAAGAGCTTGCCCCACCCATGAGTAAATATTTCATAGTAGCCTCATTAGATCGTATATCTTTCTTGGTATATCCAGATAATAGGTAGGAGCATAAACTGAAACATTCTAGAGCTACAAAGATAGTTATTAAATCGTTAGCACCACATAAAAACATTCCTCCTAGAGTAGCTGTTAATATGAATAACAGAAACTCTGTTATAGCCATTTCTGTACATTCAATGTACTCTACGGATAGAGGAATACAGAGAGTTGAACATAGTAAAATAAGAAATTGAAAGATTTCGTTGAAATTGTTCGTTTGGAAATTTCCTGAAAAGCTAATCATAGGTTCTTCTCTTCATCGGAACAATAGGGCCGTTATGCTCATTACGAAACTTGTTGAAGAGATGAAATATAACCAAGGTATATCTTTTTGATCAGAGGTTGAATCGATCATCAGAAGAAGAATTAGGCCAAAAACGATCGTAA
+
JSKPSSKLSSPKMLIHSSKJKKNMNNSRMSPOISKOCCCCCILKNGKSLSJQKLNKKHSSKJLIJHLHIHHGNOSLMOLHLGPOKNKKGHC?>AEGJOJSQSSQPMLMSIIRMMKLKLSNJPNNMKMISSSQNLLKSSJLPLKINHRJJNSSILJKLRSJQHGFFIOSNRHLLSRK555532100///.35833333345INSNMQJLHMMHEIMKLISKSJJLQLLHHPKRMNMKKSLSMLKMOKLJKJIJHIIHKIKIKJINSMMEGGMSSRIRSMJJOEDCEEHDE@CGIFB;;<FBBCCG?ECBBED?>98878;;77*=;@;999:A@=CSSRKJSJMMLNKSSLNOLSKPPSGFGFELSNSNMMKHNSSJLCEEEEKJIPIHJJJJIHFHHJLJOJPKPJLQHIJOKFHGKGJGKC??'&&&&'*,/;?BBBDDECCDGIFIJKILMMSMJLKKGJKGEEEGHOMMSJLLSLILOLKGJLHIKISLIIJJISSHIIHMRRIKIGMJJSRIGHFIPGHGGGHGIIB???>ARFGEFJHISJIGGHDCCDDIHHIJLNMLIMHKIIHPKLHJGEEGDCCC??EFFJA??=6443489:557@?@@EHME,+++9EMSPJLSSSSJKLSLSMSKHIESMNLKJSQSJEHHKIF:77665(((((45:;7;8877454469GKFLGDFHGIHJHLOLJLMIILPSJKMFSSSKLQLKKMMKLRSSLKKLMKLKKKMKLKSGEGFFJMHNNSMJKOONNSJIMRNPSSLSQJIJHIKMLLMLKNKMJKHIJSMISHOEEEKKKKSKLKNKKKLGHHJJKHOMKNHMQQMJKLMLINKLKOKLMSOMNOSSQKKIMRNNPLLNNJMOIKJONLKHEFDISKRJKILQJRFEABAAMJIMSNSKLROSNJNKGHSJJMOJLOMLKIFFEB;;;;;;JGIOMNJLLSLSMQS=72GCEDFFFFGPSMQLIJGGIIKQLSSPMKIHIIKIJJILJJJF@:;;<DLSONSED88KHGSBAIILFHMMSNSKMKKJKFLMOSNOKLKGKJSIMKLNQNMJRQKSOSSSQOKJIIFEDEEFJINKIHHKOPKSLMMKMLNLJPSHHIIHHHKSQJHQLLHLHHLKQILJLMSNJSJSLNINOMMJNPNOSMSPNIHKKLSSLOJLJHIIGHLIJJMNIIKSSKSPMKJLHHMJLLLKJGEEEGIJRNPKMNLQSNLKJHKRJSLKNGJLNSNMKIIF@@@JLKOJNMRSOSOJSJQLOKRHNLHGJ<999:;>=99+*)))*5FHHHFHIJIKLJJJGFFILKHK88889MFABBIGEB@??@IJIJJFHGHJKINJOIJJJSHEEDEFIGNLQMMLJNGHGFEEFGKIKFCBCBCEECCDEFGGFJIFHCGFHGHJLJOKFEECAAAA
@3503_45CNXP_1
TACGATCGTTTTTGGCCTAATTCTTCTTCTGATGATCGATTTAACCTCTGATCAAAAAGATATACCTTGGTTATATTTCATCTCTTCAACAAGTTTCGTAATGAGCATAACGGCCCTATTGTTCCGATGGAGAGAAGAACCTATGATTAGCTTTTCAGGAAATTTCCAAACGAACAATTTCAACGAAATCTTTCAATTTCTTATTTTACTATGTTCAACTCTCTGTATTCCTCTATCCGTAGAGTACATTGAATGTACAGAAATGGCTATAACAGAGTTTCTGTTCACTCATATTAACAGCTACTCTAGGAGGAATGTTTTTATGTGGTGCTAACGATTTAATAACTATCTTTGTAGCTCTAGAATGTTTCAGTTTATGCTCCTACCTATTATCTGGATATACCAAGAAAGATATACGATCTAATGAGGCTACTGAAATATTTACTCATGGGTGGGGCAAGCTCTTCTATTCTGGTTTATGGTTTCTCTTGGCTATATGGTTCATCCGGGGGAGAGATTGAGCTTCAAGAAATAGTGAATGGTCTTATCAATACACAAATGTATAACTCCCCAGGAATTTCAATTGCGCTTATATTCATCACTGTAGGAATTGGGTTCAAGCTTTCCCTAGCCCCTTTTCATCAATGGACTCCTGACGTATACGAAGGATCTCCCACTCCAGTCGTTGCTTTTCCTTTCTGTTACTTCGAAAGTAGCTGCTTTAGCTTTAGCCACTCGAATTTTTCAGATATTCCTTTTTATTTCTTATCAAATGAATGGCATCTTCTTCTGGAAATCCTAGCTATTCTTAGCATGATATTCGGGAATCTCATTGCTATTACTCAAACAAGCATGAAACGTATGCTTGCATATTCGTCCATAGGTCAAATCGGATATGTAATTATTGGAATAATTGTTGGAGACTCAAATGGTGGATATGCGAGCATGATAACTTATATGCTGTTCTATATCGCCATGAATCTAGGAACTTTTGCTTGCATTATATTATTTGGTCTACGTACCGGAACTGATAACATTCGAGATTATGCAGGATTATACACAAAAGATCCTTTTTTGGCTCTCTCTTTAGCTCTCTATGTCTCTTATCCCTAGGAGGTCTTCCTCCACTAGCAGGTTTTTTTGGAAAACTCTATTTATTCTGGTGTGGATGGCAGGCAGGCCTATATTTCTTGGTTTCAATAGGACTCCTTACGAGCGTTCTTTCTATCTACTATTATCTAAAAATAATCAAGTTATTAATGACTGGACGAAACCAAGAAATAACCCCTCACATGCGAAACTATAGAATATCCCCTTAAGATCAAACAATTCCATCGAATTGAGTATGATTGTATGTGTGATAGCATCTACTATACTAGGAATATCAATGAACCCGATTATTGCGATTA
+
HIJJJGJJHJRSLHJHIKEEFIIKQKKPLKJLQSNLKKMQJOMIKNSLSLNSLLJOKMPJSJNLSKSSNSKMOLJLSLHGHFIDCBAABJKSLKHSILLMSLIJJSLILMLPRKSMSOHLOJMJNB@;;:>>BFGLKGSNINIGJILIKMSQLGGFGJHSIKKNSNMSKHGIHLJIIIJMMSMSKSHHGMISE@@GGGKRJRSSSSSLSMQLLHSQOKKSNSQSSKOSLKQOSOKSOGMIOPKMGJMLJSHJFFGHHJGJKNLHIHNEGJGHFIIHPGNMKJJE4)''((((-,,,,,JOLNLOIKIIKIHMIJJJJLLLSSPSNOKMSKSIHJJAAAABFINJQKSLMKLKMISQSSSSOPGFEIFSJ>=;;<BEDQHHOMKOKSOMPSMSSPHKKNOSSKKNMSKSJNSLLSIJOJJIHJOLOJJIHGHIJH667JSLIKSGEEGFHKLSJNSLHIKSKINHJGLHGGIHGSKSPNNSLSKIOIIMQGGJEILJJLIHFDDDCBD@@BCMKHQKKKILSKMKMIHJQIOKILHOKKHJFGFIHGHGIFGHMGJIGHIOJOHIHKIG665418<<<=GF::@@@JGEDDEEICCCEDDJIGFEEECEDEKHEEEEIECAAA?@?0=A8CFFHHJHNIDCABAGHLHGFFEEDGHECAAA@ABCCDEFKJHC881,-GGFEFDB@A@AEEEDGELIJLFRKSNIIILLLPONNSIISKSSRSNKNIOJOILSNJKSF@B?777/...++,,238<DDHMLLJJSLSNMSKINKMGKJSJNJJSLKSPRHEEEFJNOKSLJGJOOJPLLQNJMMLNMNNNSQNLLNISSLSNJQNRLMSQSLNSMHIKKKPSSKKLIKNKJJLJMMSJMQISKPO@????ROJKKOMMMRPHGGLIJINIKLJPMPMKNLPSLMKHSHIGFLGLKKNKMJIMJLLOMJJHJHIIKLKOMKQMSSSQJSLSNLMSSMOSNKRSOSLOLNGSSSNKMKOMSEOSSRRSKRMJLKPJSKHPLILONPNMHNKJKJJKNOKKLPLJMKLPNSOMJJOJSJSSKKRPLRSSLOHKMISIKNMLSLSHMSIKHCCBDKKIFC334-6?K@400RSISSMMKSOIJSJGLKSIPKSJSSONOOSQPSSKPOIRSISLJSSPRSSLLRKLSSNOSNMPQOOMSMOMJPLOSOLSIKSOKMQSMLOLSSPSSOKSRSPKSJJLKKMSISKLPJSSSSEDF66990EIKIIKOLMSOKNOSHSMONOOLSSSOSKSKSSKMJHIKMJSJOGFLFRKSSOSSSLSRSNNPNFDEDCCH7675(((()112A@==?=3,=016=@CCDHKIIJJNIKSPKLMMKKMILIJIKSPKSMKNSOSKMPMIQSMSONPSMSMMJPRMSROMPMJNRJOOSPJIGKLNKQNRKJLLL
@3504_45CNXP_1
GCTAGCAACAACTCGAAGTATGGGTCTAGCTTATTGATACGTTACCGAAAACCTCATTTGAATAAATTTGGAATACATTTTATTTTTTTTATTGACAAGTACTCGTACTCAAAAAAGTTAAAAATTTTTTATTTATATATTTTTTTTGAGTACGCGTTCTTTGGACCTGGTGTATCTTGTCTTTACCACGAATGATTTTCCTTGGTTAACAATAATTGTTGTTTTTCCAATATCTGCTGGTTCATTAATGTTATTTCTCCCGCATAGGGGAAATAAAGTCAATAAATGGTATACTATATGCATTTGCATCTTAGAACTTCTTCTAACGACCTACGCTTTTTGTTATAATTTTTAAAATGGACGATCCATTAATTCAACTGTCCGAAGATTATAAATGGATCGATTTTTTTGATTTTTACTGGAGAATGGGAATAGATGGACTTTCTATAGGAACTATTTTACTGACGGGATTTATTACTACTTTAGCCACTTTAGCGGCTTTTCCAGTTACTCGGGATTCCCGATTTTTTCATTTCCTGATGTTAGCAATGTACAGCGGTCAAATAGGATTATTTTCTTCTCGGGATCTTCTACTTTTTTTCATCATGTGGGAATTAGAATTAATTCCCGTTTATCTACTTTTATCCATGTGGGGTGGAAAGAAACGTCTGTATTCGGCTACAAAATTTATTTTGTACACGGCAGGAAGTTCTATTTTTTTATTAATAGGAGTTTTAGGTATAAGTTTATATGGTTCGAACGAACCAACATTAAATTTAGAACTCTTAGCTAATAAATCCTATCCTGTTACACTTGAAATACTATTTTATATTGGATTTCTTATTGCTTTTGCCGTCGATCCATTATACCTTTACATACTTGGTTACCTGACACCCACGGTGAGGCACATTACAGTACCTGTATGCTTCTCGCTGGAATCTTATTAAAAATGGGAGCCTATGGGTTGGTTCGAATCAATATGGAATTATTACCCCACGCTCATTCTATGTTTTCTCCTTGGTTGTTGGTAGTCGGTACAATCCAAATAATTTATGCAGCTTTAACATCTCTCGGTCAACGTAATTTAAAAAAGAGAATAGCCTATTCTTCTGTATCTCATATGGGTTTTATAATTATAGGTATTAGTTCTATAACAGTGCTGGACTTAATGGAGCTATTTACAAATAATTTCTCATGGATTTATTGGCGCTGCACTTTTTTTCTTGGCAGGAACGAGTTATGATAGAATTAGGCTTGTTTATCTTGATGAAATGGGTGGAATGGCTATCTCCATTCCAAAAATATTTACAATGTTCACTATTTTATCGATGGCTTCCCTTGCATTGCCA
+
%&+))****5CLJIJEJJJKOIPLQSLPOSKSKIKLRGSSPHPPSQKIIILSPMLNMNKOPLMJHSJLSIJIKJMJPJOSSMIFNMSSSSSSIIHMMIHIIHK///.-)))+7:SSMHGBCIIMHIFCSSNJJKJOOQONCHBFSJC((((@MHI?@?==@<5;=FFNFHHLIKSSSRJLLPKKQKSLNSOMNMMNMSLNAHN88LLMINIQSQIKHIKLJRCJMML9222HLPSSKLSSKSPPSNQKSRSJSHSQMSLOSQQMMLOSKONMSJOKIGMKKJIILNJOSSIKILKHIGOONJSJJPNQLKMLRILJHLMKSSNMLLKHMHKJLMMNRIHKLMMKMSOP@H@LG@?ACJJLIHEFIEPOLMLOSLNKHIIIHKRIGHGPLJSLOOMNNQKMK>>><<PLJIGEG<IKKLHJHHGJKNIQJSSONGGIGHMMJLOKMSSKKKIKJKJKKGSNSSSMLMEEDDGIIKNJIJJJIGGIHGJIHGHJSOLSHLLPMSLSLKJOHMJHHGHGFIPNSJFEE?KOLJSQFHMSSJIHIHIJHHJGFIQJKIDFDDEEEE@@@ABGGFIJKOKEEIH8733344CBFEBCBA?A@SRKLIFEEFGGGFHJGIINHIHJJJKQHPJJFFDEFISNHGHGIIQMRIKGSJOLLJOSMSJKMKPNMLBBA@;0++((((89HGDDFFIIIL@@@@@IOJSSJIDCCCCHNMQSOKJIPLSSSLNLKKOJMPKIEIELHDDGIMOLHFLIISLSSKQQNSSJILHKJMMHRSOLHHLHLRGKKIJOJIJKMLMB@@?DHFIHKINKLMNSSLKMHNLSLKLQPHJKJHSIDLIHHGKKOSEAAA>::4333588:2++)(')())+,,;=HHEBJ@DHJKIILPJSMMMPSJLHJJJHLRJQLNRIJIHHKHIJKLJIKOKJHHNPHJLIGGDCA;(((0KKKIGJGMIQNOJKJJSJOHSSSEJFIEECHLJFFHGSSJISSCBCABKA=<:987401.*)))*1277;;>?CICJJJJSKSKNKSRNPQKLLJHJRJNNLJKNJOLJMKIIQNMKLIIRSJSMJORSSKNRJLMKLSQLMKHIKMNIMSGSSKIPLOOJQJJHPHJSLORJKNKJRSNNNLNNKKLLSSMSMLLJJSJIMHKIJIEDE==*)))*-++%%&%%&'((''(**--,.))))&)())(*4311,/+++,,////,,+)*+<66666ABBBSSSMOJFDDDCDKGLJDCDDELJGADDBDDGJKIJOIJPLSSSPOSLQPLILIJKHLISLLJIKILFIHIHKHIHSPROMKHSMOMJ@<<==SIHHJGHGIHGIGHIIGDCCDGGHNJHQOOILIJHHHMG
@3505_45CNXP_1
CGTACGTATTTTTGGCCTAATTCTTCTTCTGATGATCGATTTAACCTCTGATCAAAAAGATATACCTTGGTTATATTTCATCTCTTCAACAAGTTTCGTAATGAGCATAACGGCCCTATTGTTCCGATGGAGAGAAGAACCTATGATTAGCTTTTCAGGAAATTTCCAAACGAACAATTTCAACGAAATCTTTCAATTTCTTATTTTACTATGTTCAACTCTCTGTATTCCTCTATCCGTAGAGTACATTGAATGTACAGAAATGGCTATAACAGAGTTTCTGTTATTCATATTAACAGCTACTCTAGGAGGAATGTTTTTATGTGGTGCTAACGATTTAATAACTATCTTTGTAGCTCTAGAATGTTTCAGTTTATGCTCCTACCTATTATCTGGATATACCAAGAAAGATATACGATCTAATGAGGCTACTATGAAATATTTACTCATGGGTGGGGCAAGCTCTTCTATTCTGGTTTATGGTTTCTCTTGGCTATATGGTTCATCCGGGGGAGAGATTGAGCTTCAAGAAATAGTGAATGGTCTTATCAATACACAAATGTATAACTCCCAGGAATTTCAATTGCGCTTATATTCATCACTGTAGGAATTGGGTTCAAGCTTCCCTAGCCCCTTTTCATCAATGGACTCCTGACGTATACGAAGGATCTCCCACTCCAGTCGTTGCTTTTCTTTCTGTTACTTCGAAAGTAGCTGCTTTAGCTTTAGCCACTCGAATTTTCGATATTCCTTTTTATTTCTTATCAAATGAATGGCATCTTCTTCTGGAAATCCTAGCTATTCTTAGCATGATATTCGGGAATCTCATTGCTATTACTCAAACAAGCATGAAACGTATGCTTGCATATTCGTCCATAGGTCAAATCGGATATGTAATTATTGGAATAATTGTTGGAGACTCAAATGGTGGATATGCGAGCATGATAACTTATATGCTGTTCTATATCGCCATGAATCTAGGAACTTTTGCTTGCATTATATTATTTGGTCTACGTACCGGAACTGATAACATTCGAGATTATGCAGGATTATACACAAAAGATCCTTTTTTGGCTCTCTCTTTAGCTCTATGTCTCTTATCCCTAGGAGGTCTTCCTCCACTAGCAGGTTTTTTTGGAAAACTCTATTTATTCTGGTGTGGATGGCAGGCAGGCCTATATTTCTTGGTTTCAATAGGACTCCTTACGAGCGTTCTTTCTATCTACTATTATCTAAAAATAATCAAGTTATTAATGACTGGACGAAACCAAGAAATAACCCCTCACATGCGAAATTATAGAATATCCCCTTTAAGATCAAACAATTCCATCGAATT
+
EDECKFLFHSDIIFGIHMQMHLMSLNSNNSMKLMNSOIMQLMLLIKSKSLSSNPISOKKNNKSLSMOPOSSOSSSQSLKJOSMSSKMLONJIJKQSOKKLSONLLMMKLMSJSJNSMLIJKSSLRSSSSSMHOPMNMNJSKMHJMKRMIOSKSJMQIOFIJJOJOMQIKPHJRSLMJGHJF;9:8:@@@JGE;./CCESNPMQSKNSKSSIJPOSLLOHNOSMNSSQSSIOSOKLLJSJJKIIJHJSOISJHLQMIMHIOLMSRMKIMIKLIHIHGISPMOSOLNSSLPOSJIHJFHHOPIKOJLKDHHKHILKKIMLLSSPSLPPRNPSKJGFEAFHJQNLLMJK?JJQSNMPSKKRMJSKKIJLSSRLSKSQMPJLJKHSSSQQSMSMLQPHNIOSQLOPSOSLSPSSKLJMJHEIGOJIKMJHIHHIKHHLSHPLIOMIOLNOJJKIKKMIPSMJKSILSNKPSSSJSIJKMSOSKMQPOHMB@C;::@@FLKSGIJRKSIJJIIHHMGMMRGFGOK>=>>?QIPNJKMSSJLSIJJHIHSKNKKSQKKKIJSHHGKINMGSHHEE::8+**+DBC??==>ABKCB??@BBGFGMHIFIGGJKKEGFGG@KJIMIFOFE>1''.))?DEF>:.-+)-DGJIHILLKPIMKNJKHNJRHHIIGQHPSBBBN<89ILNKSKRIMLQNIISNQOCFISKKPKKMPKLLLSLQPMSPILKSSJHK<?9.DDIJMSSSPOKLSSINLSJMNIPHLJNSOSSSNSSNSSJIKPNSGHIQSJSLMSSJJRQSMSSSISJKJKHFBEJJHKGISOKRLHJSSSIPKPSQSSNSJMKSSQOLQJJMHMSSOSIJLSLKSSSLJISIJNKNJMKIHS?>>;935=AABCHKMMKJLJJIQRJKSLQMNPIJKJIOLNRLSSSFF@ESKSHMMIKNKKOMLLOMLJLMPJJPORROJSSMKSLQISJSMSSKKQIKKIHGH3333/---->HHKGSSOISLKONMOJMHIKHFR<24=8620..)()()2CEJJILMSJJIJNLJPJSJKLSQJNJJINIMKQJMJHNQSPMHHOLSKSI==<<???>CBA=5ILLSILHOINMMSMQLFSHAFGGHIFMINSNSPOROQLKLLOSMBBFEKSSJKMMLLIKKJISLOLNSSQNKSNMJSKPKJIJNSSKMNLHSMHDCEDJOSKHLJSKHSKHSKMIJSSMNLJHGILHONBBSSFNLJJOSSSISLKQSLJMJPSSSMQOIJSSPSLJIQNLJHOSQSOJHHKHIOGLLJIKNSIHILSJLJLOIMHLIKJRJH43334;FFFFD@KI?BHGGIFGJHGIMHOLHMFGGHEF
@3506_45CNXP_1
AATCGCAATAATCGGGTTCATTGATATTCCTAGTATAGTAGATGCTATCACACATACAATCATACTCAATTCGATGGAATTGTTTGATCTTAAAGGGGATATTCTATAATTTCGCATGTGAGGGGTTATTTCTTGGTTTCGTCCAGTCATTAATAACTTGATTATTTTTAGATAATAGTAGATAGAAAGAACGCTCGTAAGGAGTCCTATTGAAACCAAGAAATATAGGCCTGCCTGCCATCCACACCAGAATAAATAGAGTTTTCCAAAAAAACCTGCTAGTGGAGGAAGACCTCCTAGGGATAAGAGACATAGAGCTAAAGAGAAAACCACAAAAAAGGATCTTTTGTGTATAATCCTGCATAATCTCGAATGTTATCAGTTCCGGTACGTAGACCAAATAATATAATGCAAGCAAAAGTTCCTAGATTCATGGCGATATAGAACAGCATATAAGTTATCATGCTCGCATATCCACCATTTGAGTCTCCAACAATTATTCCAATAATTACATATCCGATTTGACCTATGGACGAATATGCAAGCATACGTTTCATGCTTGTTTGAGTAATAGCAATGAGATTCCCGAATATCATGCTAAGAATAGCTAGGATTTCCAGAAGAAGATGCCATTCATTTGATAAGAAATAAAAAGGAATATCGAAAATTCGAGTGGCTAAAGCTAAAGCAGCTACTTTCGAAGTAACAGAAAGAAAAGCAACGACTGGAGTGGGAGATCCTTCGTATACGTCAGGAGTCCATTGATGAAAAGGGGCTAGGGAAAGCTCGAACCCAATTCCTACAGTGATGAATATAAGCGCAATTGAAATTCCTGGGGAGTTATACATTTGTGTATTGATAAGACCATTCACTATTTCTTGAAGCTCAATCTCTCCCCCGGATGAACCATATAGCCAAGAGAAACCATAAACCAGAATAGAAGAGCTTGCCCCACCCATGAGTAAATATTTCATAGTAGCCTCATTAGATCGTATATCTTTCTTGGTATATCCAGATAATAGGTAGGAGCATAAACTGAAACATTCTAGAGCTACAAAGATAGTTATTAAATCGTTAGCACCACATAAAAACATTCCTCCTAGAGTAGCTGTTAATATGAATAACAGAAACTCTGTTATAGCCATTTCTGTACATTCAATGTACTTAGGATAGAGGAATACAGAGAGTTGAACATAGTAAAATAAGAAATTGAAAGATTTCGTTGAAATTGTTCGTTTGGAAATTTCCTGAAAAGCTAATCATAGGTTCTTCTCTCCATCGGAACAATAGGGCCGTTATGCTCATTACGAAACTTGTTGAAGAGATGAAATATAACCAAGGTATATCTTTTTGATCAGAGGTTAAATCGATCATCAGAAGAAGAATTAGGCCAAAAATACGTACGA
+
DLSPMKKMOLHJOKKMISNMKLNSPLJSNSOSKSJLOLJOSIKSKISISLJJJHNMLSPSSKIJMILIKKOKLNSILSKRQFM??>>>BD?664./AEHDDFG<<=?@SHGCCBBAGHONSKLJSJSOJSSLSL;:;:<>@B?D433333<<PISJKLNSJJSQOOMLLLMJLILIMLJJSJMJGIIMLONQ>>><<<;;??CF8889FHEDHSILLHFEJJIGKKOLSSSJJIMJOL866666JMGI<;<=BCSIHSRIJFFEIOKDFHHSSSSKKHHILHJMSJSOPMSSMSSSLLJRMLMIISLNLKLLKFECDCD4323/*))+('(--,,-GSOQMMJARMLJJNPNISRNKNHROONOHQPKNSNSKLSSLKSSMKLIQRSMMKSOQJGKMKQKOJSHSSJSIONJIOOHGHJRNPNOJMPFNFGHLSHSEGIFFNOINJSIMKONLJSPSMROLSSLKSIKNOMPQGEFBDB=<;2+;BDFGHIIHSOJSFJLKJLIJJIHILLSSSLIKSLJLKSHKQLSSNSRMSAAAABG<<;<<ORSLHKOKIPJNJHLSSSSSHJHLKOS???>??>?@>A?7;C@DIKJSLPMMJIHHHJKNLSSIFIEMLHLHC@@BPLSKHPEE=<33BCHMIHFGHHJIMSQOSJILQNHIPJIMIJJGLNILOKPIHIMIHQMIKIOKIHLHKIILEFBFDCESGFDDFEEJPLLRJOMKLORIJKLSOJRKLILQQRJKLQKSK>==>KMMRPGSHLKJI=855<<=A=>@AA<KILLHKJIJBQGBB?'%%%%%&&'24789;FGSKKMLGKJKOOSHNNKLMHSSLJNISGJHHDEJLKMKKKNPQPKLMNOJSMSKSIKNSMSIJNMKSKSPN?ISBLLLMMLJJSSSMOLIIJJAFEEEHJENPGSSSIJJGNJMFJIROOJKMNOSLSSQRJQSJHGSSNSSKPKIAHLPINIL@SG?======LSGKKMSJMMMOJRMSSSLJILQQNNIHQGMLLSSSSOJMJLLSSIMNIISLSLNKJMMNSONKHEGFECCDDFFMOSKKSKSKILIOIKLKJKMPSKNPOQOLS4444366*((((=@?JQROLSISJLQKPJMKKIHIHLILJLQJLKSNLJJSSSJJKNSJSSSNJSLQILOOMLSKKSRMMOSQOJKKJQSB97,()+,6GNLLLMKSSNLLKKSLLOOOLNSSGKSIISKKSKOSROSNLHKOIJIMSLHNRISOQMIE8.,,,2DBCLSJJMQJRSLHGOQSIKNKOKIHLLRSLFSOFKMOEKEJLHKMRLHEGEHNJJJMHHFIKMIMMKMIIIGKJOLJLSSQJJNSEDD@:888;;;;;QLSLPJLMMKMJBEDCDFKGSIMKJJIIFILDCDDCFOFA@???>@ECEDHFFCEEEIDHMILGDFEDFJ
@3507_45CNXP_1
GGCAATGCAAGGGAAGCCATCGATAAAATAGTGAACATTGTAAATATTTTTGGAATGGAGATAGCCATTCCACCCATTTCATCAAGATAAACAAGCCTAATTCTATCATAACTCGTTCCTGCCAAGAAAAAAAGTGCAGCGCCAATAAATCCATGAGAAATTATTTGTAAAATAGCTCCATTAAGTCCAGGATCCGTTATAGAACTAATACCTATAATTATAAAACCCATATGAGATACAGAAGAATAGGCTATTCTCTTTTTTTAAATTACGTTGACCGAGAGATGTTAAAGCTGCATAAATTATTTGGATTGTACCGACTACCAACAACCAAGGAGAAAACATAGAATGAGCGTGGGGTAATAATTCCATATTGATTCGAACCAACCCATAGGCTCCCATTTTTAATAAGATTCCAGCGAGAAGCATACAGGTACTGTAATGTGCCTCACCGTGGGTGTCAGGTAACCAAGTATGTAAAGGTATAATCGGTAATTTGACGGCAAAAGCAATAAGAAATCCAATATAAAATAGTATTTCAAGTGTAACAGGATAGGATTTATTAGCTAAGAGTTCTAAATTTAATGTTGGTTCGTTCGAACCATATAAACTTATACCTAAAACTCCTATTAATAAAAAAATAGAACTTCCTGCCGTGTACAAAATAAATTTTGTAGCCGAATACAGACGTTTCTTTCCACCCCACATGGATAAAAGTAGATAAACGGGAATTAATTCTAATTCCCACATGATAAAAAAGTAGAAGATCCCGAGAAGAAAATAATCCTATTTGACCGCTGTACATTGCTAACATCAGGAAATGAAAAAATCGGGAATCCCGAGTAACTGGAAAAGCCGCTAAAGTGGCTAAAGTAGTAATAAATCCCGTCAGTAAAATAGTTCCTATAGAAAGTCCATCTATTCCCATTCTCCAGTAAAAATCAAAAAAATCGATCCATTTATAATCTTCGGACAGTTGAATTAATGGATCGTCCATTTTAAAATTATAACAAAAAGCGTAGGTCGTTAGAAGAAGTTCTAAGATGCAAATGCATATAGTATACCATTTATTGACTTTATTTCCCTTATGCGGGAGAAATAACATTAATGAACCAGCAGATATTGGAAAAACAACAATTATTGTTAACCAAGGAAAATCATTCATGGTAAAGACAAGATACACCAGGTCCAAAGAACGCGTACTCAAAAAAAATATATAAATAAAAAATTTTTAACTTTTTTGAGTACGAGTACTTGTCAATAAAAAAAATAAATGGTATACTATATGCATTTGCATCTTAGAACTTCTTACGCTTTTTGTTATAATTTTAAAATGGACGATCCATTAATTCAACTGTCCGAAGATTATAAATGGATCGATTTTTTTGATTTTTACTGGAGAATGGGAATAGATGGACTTTCTATAGGAACTATTTTACTGACGGGATTTATTACTACTTTAGCCACTTTAGCGGCTTTTCCAGTTACTCGGGATTCCCCGTTTTTTCATTTCCTGATGTTAGCAATGTACAGCGGTCAAATAGGATTATTTTCTTCTCGGGATCTTCTACTTTTTTCATCATGTGGGAATTGAATTAATTCCCGTTTATCTACTTTTATCCATGTGGGGTGGAAAGAAACGTCTGTATTCGGCTACAAAATTTATTTTGTACACGGCAGGAAGTTCTATTTTTTTATTAATAGGAGTTTTAGGTATAAGTTTATATGCTCGAACGGACCAAATTTAGAACTCTTAGCTAATAAATCCTATCCTGTTCTTGAAATACTATTTTATATTGGATTTCTTATTGCTTTTGCCGTCAAATTACCGATTATACCTTTACATACTTGGTTACCTGACACCCACGGTGAGGCACATTACAGTACCTCTATGCTCTCGCTGGAATCTACTAAAAATGGGAGCCTATGGGTTGGTTCGAATCAATATGGAATTATTACCCCACGCTCATTCTATGTTTTCTCCTTGGTATTTGGTAGTCGGTACAATCCAAATAATTTATGCAGCTTTAACATCTCTCGGTCAACGTAATTTAAAAAAGAGAATAGCCTATTCTCTGTATCTCATATGGGTTTTATAATTATAGGTATTAGTTCTATAACAAAGGATCCTGGACTTAATGGAGCTATTTTACAAATAATTTCTCATGGATTTATTGGCGCTGCACTTTTTTTCTTGGCAGGAACGAGTTATGATAGAATTAGGCTTGTTTATCTTGATGAAATGGGTGGAATGGCTATCTCCATTCCAAAAATATTACAATGTTCACTATTTTATCGATGGCTTCCCTTGCATTGCCA
+
OOLLSSKMSPNSMSSSRNMSQMRJHNSSSLMSPLKKLLOSNOMMSMHJJSS====IJILHGIIJMJHEEEEDSRSSLQKKSKKSSMMSNJKOSKLOSLKSSSLJPJMNSSPOSJRMKQRPLKGDHEF<554?A@@AGABCBCGEDFGJHPSSNOJKSSNSSMMJOSSLSNRSONNHKSMSSMMKKJIJCLMOKSSKJSLNMSSJKGGQGSSSKSSSLLQSSJPKKONSISQISSSQQLSSSJSKLSSLLLIIPSD<<982221388><;>44444<=>>?CBEPLSKSNSPLNLSMMPSSPMSSSFSSNOQPRSHLQSDEEFA@@?@FHNHOMHLLLQSQSPOJMPISGNDDIDEGFJSLGJLJLMSSOJSSSSSIKLH88888GJODOMKSSLMMKOIJFABKSNJKSJSOSOMORJORISSMRLSSJKOMPKSSMQSRSSPKJMSMSPSKKEGFSOMSKMIRKSNSSJNSNSSOGH888HKOCCBBCLLNNJJMJQLLIKSKIJMJNSLQIQJLPSSINHJLQMSQKNLIPKLJMSSNNKSOLKNLSRSIJJJJMSSSSSSSSKOSMMOHKLILSKSJNSMJISLLJGDBAABCGHHGGEEGJKINSLLMJHISSJGFEGLRJIMLOSLGSIKJOLSJIKNLOMKMJJJKHGHFJGJGIFHKMRJIKMKSSSL==>FCBBBB?666@CDGEHKJ:8:;;GI;7FEDEFDEBHHIISFHHGGFMHDCBBDCE@>==>><;;943666....0'&(245533447=CBA@=99EFFHQPISSKMMPSSJINNMJSKIILJSMOJJKNSJLFGHHHGJLSONSIBKMIMHKIHLLLSNSLSGEFFEJB:---CFHHEGFEGJOJNLHKOMKSSJNHEEEHKSKOJFGHHGNSSINRJKOMSSGFGFESNMLMROMSOMNSPRINIJD866666J>==::6322.'(((JIIOKIJKKSSSKMJSSSMJLISMIGGA@A@;;;:;CFHMJNLNIIIIEHGD?=@HBBB>=AGHHMKMSNOLLLLIKLJSK=>SKHSOONOSHLLLHIILHSOPNQSSMRKJNMOOLMNOSSMLROKMEMG@:<?1/,*4./;DIIGDGSMJJHKSKSNKKODIJLHSQJPLSHPOSOJSJOSPQRSIFDDDB@>>////0DEGIGDE@@@544449==HIQJMMJOSOIOKNSLEFFIROINIDLMJNIHKIJIGGHJHJMSSJINFGDC889ADFHIMKLAGGCC@7556PMSNMQSIK77777CBAAA@3210110247;<AEGFGGDDDEEHKJEIFKGEGEGHDLCDB866555:200('()*,07>;;<;>64562....9:9<>A:9999))))+211////0221/.,**))+,18;;;=>>?GCD@EMMSKG@B>ANIGDFCCDSHKK>>>>KPLHGKDGFEFEEAFEFEHIHKIIFBEEFEHGIIGABCBHJECCD@AACBCDD?GHHFGFJD<<==BCBHJG??99BDBEA>===<C@?<>2.11118DCABDKDIGDDEEEHEDDC@AAAABDC@>>>:11102ACBDIGMFKKFFGAA;9961344322,--./<<A<;;<AABBAACBA@@((((/;=@F>AH?GJFFDBAAAA>>F>GGIGFIHFIOFGGMEHJGHKIIIGFFEDDEFINHJFFGGGJKKSMKGIIJMIHGKMSJG@IG??CFFDFHECSNSSSLSKFOIEFGKFIBGHGHCEDGDEFDEDB@=74---++-,&%%%%'()(-02467=>???@@@@=>?=>>>??>=>>?=863,++**000133468;@A@@@BABEAA97898>A@?CKHKJHIEDBCEGLQIJLDEMGFGGIEFGGABEFFFGKCCCCCEEECDIFFIGDDBCFCEEEDKFFDCBBA?<9977//00245+++877-,+++,.$%$%%',87111497777;:<:::?@==71112377778?>>?ACA?@?>?B845211+&$$%'*-.123111123730)&&&&$&(-344589:=??>?BBCDCDFCCDDDEAA@AAHJCBCBCBCEFCEDDCEGICEBAAA@>=>?>::7677766654310/.''(8899<A@@@@?>>?@CDAA@@AA@A<;;;;;>>=<;5443.-,,+*&'()+,,--.////023444343348649.,,,1BCBDDGDBDDCFGFEDCC==???>7766...013:87844778:9;;9:988//.//557788>@==>??DFE9FCEC=<=<;;;=>AAA@AABA<=<<=C@?>=::=<91000:96430136456532243447749533455559>??=?>?@BBBAA<
@3508_45CNXP_1
CGTACGTATTTTTGGCCTAATTCTTCTTCTGGAAATCCTAGCTATTCTTTAGCATGATATTCGGGAATCTCATTGCTATTACTCAAACAAGCATGAAACGTATGCTTGCATATTCGTCCATAGGTCAAATCGGATATGTAATTATTGGAATAATTGTTGGAGACTCAAATGGTGGATATGCGAGCATGATAACTTATATGCTGTTCTATATCGCCATGAATCTAGGAACTTTTGCTTGCATTATATTATTTGGTCTACGTACCGGAACTGATAACATTCGAGATTATGCAGGATTATACACAAAAGATCCTTTTTTGGCTCTCTCTTTAGCTCTATGTCTCTTATCCCTAGGAGGTCTTCCTCCACTAGCAGGTTTTTTTGGAAAACTCTATTTATTCTGGTGTGGATGGCAGGCAGGCCTATATTTCTTGGTTTCAATAGGACTCCTTACGAGCGTTCTTTCTATCTACTATTATCTAAAAATAATCAAGTTATTAATGACTGGACGAAACCAAGAAATAACCCCTCACATGCGAAATTATAGAATATCCCCTTTAAGATCAAACAATTCCATCGAATTGAGTATGATTGTATGTGTGATAGCATCTACTATACTAGGAATATCAATGAACCCGATTATTGCGATTA
+
IKMKIJJIGFFFKEDIFGSKSQLIMQKSQSPIMKQSILSGJGLLSFEEI9..??GFGFEEE::=;9;KSGFEEDIIJHSILGGGEHOIIKSOSSJJLNNLHPSQMSKINGJHLIOJKKHNOMIKHJHLKLJNLJHIIJNKLJLOSOMJJKRLKPRSIJNOSMNNMAGSJSMILKHLGGKGGBBCBCF@?>7777;<<AILMINNREFDEDCA;;;HIGJSRSKFHSSLSKISSKKSMNLOQSKJHHGHJIPHJJMJCD@@@@A<;<BBCDNMIQILMLMOKIJKSKMMSGGHHOKPJJJIIJGNSPRSJHGJIOKSLHMIQKMNKOKKKKJSJNKHJJMKQJSLPOLLMIIKMPMIKOSLKLMSJKIEEFDFEGEJFHHIGKFFJRLMINKOLKNJJLSLMSKHMLJSOLSOKJMKKIJQSLKHFGA<@A;:9887..../5536666NNSLJIDAAA9:CA<ACHJLNLJQSLPJOKHJJLLNNSMSKSNIJJQJIKSKLHKLJOHIGHGHMOSOMKILLSSNSNNKJSLKKSMKIIGOHF;999:>D?@A::B801IHGGCDEDEIKGJHILIHECB@>????@@GJJIHGFFIIHHGHFHHJLJHIGHHIGHNIIJRILLHLGLKHGHFFFGFEFHKNLHEDDDE
@3509_45CNXP_1
TACGATCGTTTTTGGCCTAATTCTTCTTCTGATGATCGATTTAACCTCTGATCAAAAAGATATACCTTGGTTATATTTCATCTCTTCAACAAGTTTCGTAATGAGCATAACGGCCCTATTGTTCCGATGGAGAGAAGAACCTATGATTAGCTTTTCAGGAAATTTCCAAACGAACAATTTCAACGAAATCTTTCAATTTCTTATTTTACTATGTTCAACTCTCTGTATTCCTCTATCCGTAGAGTACATTGAATGTACAGAAATGGCTATAACAGAGTTTCTGTTATTCATATTAACAGCTACTCTAGGAGGAATGTTTTTATGTGGTGCTAACGATTTAATAACTATCTTTGTAGCTCTAGAATGTTTCAGTTTATGCTCCTACCTATTATCTGGATATACCAAGAAAGATATACGATCTAATGAGGCTACTATGAAATATTTACTCATGGGTGGGGCAAGCTCTTCTATTCTGGTTTATGGTTTCTCTTGGCTATATGGTTCATCCGGGAGAGATTGAGCTTCAAGAAATAGTGAATGGTCTTATCAATACACAAATGTATAACTCCCCAGGAATTTCAATTGCGCTTATATTCATCACTGTAGGAATTGGGTTCAAGCTTTCCCTAGCCCCTTTTCATCAATGGACTCCTGACGTATACGAAGGATCTCCCACTCCAGTCGTTGCTTTTCTTTCTGTTACTTCGAAAGTAGCTGCTTTAGCTTTAGCCACTCGAATTTTCGATATTCCTTTTTATTTCTTATCAAATGAATGGCATCTTCTTCTGGAAATCCTAGCTATTCTTAGCATGATATTCGGGAATCTCATTGCTATTACTCAAACAGGCATTTGAAACGTATGCTTGCATATTCGTCCATAGGTCAAATCGGATATGTAATTATTGGAATAATTGTTGGAGACTCAAATGGTGGATATGCGAGCATGATAACTTATATGCTGTTCTATATGGCCATGAATCTAGGAACTTTTGCTTGCATTATATTATTTGGTCTACGTACCGGAACTGATAACATTCGAGATTATGCAGGATTATACACAAAAGATCCTTTTTTGGCTCTCTCTTTAGCTCTATGTCTCTTATCCCTAGGAGGTCTTCCTCCACTAGCAGGTTTTTTTGGAAAACTCTATTTATTCTGGTGTGGATGGCAGGCAGGCCTATATTTCTTGGTTTCAATAGGACTCCTTACGAGCGTTCTTTCTATCTACTATTATCTAAAAATAATCAAGTTATTAATGACTGGACGAAACCAAGAAATAACCCCTCACATGCGAAATTATAGAATATCCCCTTTAAGATCAAACAATTCCATCGAATT
+
1034FHSLILSMS----.35>@GGKGLE>?JMKMLLJGJEDHDDHJF>;66679:9:IIPSJJSLSIMNKLSJLOSMLMQOMJKSQKSJSNSLLLNLQSMLILJSSLLNMLLSRRSSPSSSNQSNJLMIGHRQNLSKKMSQQQSPSKJKJKEC><++++,SISKSNPIKHSJQKJMFOJMKMJSLISMSRSSSLLMGISSSQJIJJKLSSMKQSSGISILKHMSMSSSSMORJJJIJMLSSMKJJJMLKLOMJSKKKOHJMIIKGECGHGFF==94332/+,127((<EDFCCBBCCMLSMKLOOOIMJLSIOIPMGC;SOQHPNKMRKJHIHFGDFHNPPMKKJGIKKLSKLSNOKOMHIFOIMIOLSSSJKIIHLIKNKMLKLSMLKQSMMSNNKLNIQLLLNSKJLMSMJJLKCBCCDIGGLJJIKKKLMIHHFRKMMNCCABI?;:;SNNISLKINNSINKJQKSMKSNQKSQKOKQLNJNPMMLOJKRSNKSNLPHIKIKKLHE;<351/----/>>?ABCDIMSSJFJGGGIIJHSJNNJSOKNHFJGHHQMSNKKNIGHG322223KOJMPKJJOJMLGFGFEGJHKQDCCCCCIKLCCCBEIPJKLHHHPOHMEHB=@DB778JOCB?<,(;DCACGGGEHHMIJDFFDDHGHLOINIKJQJPBCBCDSRNKMJIKNJMLBKOJOJQJLNOONLOSLJIJJIMHILPKGQHMHDFL??7.89JHEHHHSHNMNHJ>>?OJKSQKILKHFEEJNSLKSLINJKHRPIMRKKJIGIHISNHSNSJMKJQMJNKHLSPAAA?>BCEFNGJEDEDCC@@A533334DDEB@@:65,+++++****.,+)(),,?@@@EFFIHILKIIK@>>>>ISQKSJJLSLNQRMPSLMINILPKMSQMSLPLLOJI+))),=LIJKMJHSKLIHHHILIGAAAAAJOSMJSIKSNNMOMSSIMMJJJOOLHF////,/,,.//1-,--.9===?7222257QLNHLIIHGMNJJLGIOQNMDAA55>KGLMKPSSSLKMGGEHJKJQSMKLQOIBAABBPPHIQNSSLSLISLMSLSLLLSMKMOMA?@3GGSINOSLNNMSSJSMMISQGJLMMKJLNQNSKJOJOS7666664455HJNAA@AHGLJ>==>>KKLKKJHJFGMKNSIILKSLLSKJSLSISH5211)'(')AFJMNJFBEFEFJGQJMKIIILHKJSHSMF?CCBHSSNMSSJLSKSJQKNSSKLJPSKJSLNSMSNJRHNOIQMHEIPKKJJMKMLPSKJKOHIJCBLIOSRHIKQLLOSQIKLNJJJIK>GKF;FNPLBBBBBKLILSJGQHHGGGF
@3510_45CNXP_1
GGCAATGCAAGGGAAGCCATCGATAAAATAGTGAACATTGTAAATATTTTTGGAATGGAGATAGCCATTCCACATTCATCATAAACAAGCCTAATTCTATCATAACTCGTTCCTGCCAAGAAAAAAAGTGCAGCGCCAATAAATCCATGAGAAATTATTTGTAAAATAGCTCCATTAAGTCCAGGATCCGTTATAGAACTAATACCTATAATTATAAAACCCATATGAGATACAGAAGAATAGGCTATTCTCTTTTTTAAATTACGTTGACCGAGAGATGTTAAAGCTGCATAAGAATTCTTTGGATTGTACCGACTACCAACAACCAAGGAGAAAACATAGAATGAGCGTGGGGTAATAATTCCATATTGATTCGAACCAACCCATAGGCTCCCATTTTTAATAAGATTCCAGCGAGAAGCATACAGGTACTGTAATGTGCCTCACCGTGGGTGTCAGGTAACCAAGTATGTAAAGGTATAATCGGTGATTTGACGGCAAAAGCAATAAGAAATCCAATATAAAATAGTATTTCAAGTGTAACAGGATAGGATTTATTAGCTAAGAGTTCTAAATTTAATGTTGGTTCGTTCGAACCATATAAACTTATACCTAAAACTCCTATTAATAAAAAAATAGAACTTCCTGCCGTGTACAAAATAAATTTTGTAGCCGAATACAGACGTTTCTTCCCACCCCACATGGATAAAAGTAGATAAACGGGAATTAATTCTAATTCCCACATGATGAAAAAAAGTAGAAGATCCCGAGAAGAAAATAATCCTATTTGACCGCTGTACATTGCTAACATCAGGAAATGAAAAAATCGGGAATCCCGAGTAACTGGAAAAGCCGCTAAAGTGGCTAAAGTAGTAATAAATCCCGTCAGTAAAATAGTTCCTATAGAAAGTCCATCTATTCCCATTCTCCAGTAAAAATCAAAAAAATCGATCCATTTATAATCTTCGGACAGTTGAATTAATGGATCGTCCATTTTAAAATTATAACAAAAAGCGTAGGTCGTTAGAAGAAGTTCTAAGATGCAAATGCATATAGTATACCATTTATTGACTTTATTTCCCCTATGCGGGAGAAATAACATTAATGAACCAGCAGATATTGGAAAAACAACAATTATTGTTAACCAAGGAAAATCATTCGTGGTAAAGACAAGATACACCAGGTCCAAAGAACGCGTACTCAAAAAAAATATATAAATAAAAAATTTTTAACTTTTTTGAGTACGAGTACTTGTCAATAAAAAAAATAAAATGTATTCCAAATTTATTCAAATGAGGTTTTCGGTAACGTATCAATAAGCTAGACCCATACTTCGAGTTGTTCGATCGTAA
+
LIOLMSKSLMRSOISOQKSSMKISMSSOSSPSNRNSSLSKPSOMRSSQMSNIFGILMOKPIIIKIFABC;:87++*''')(+++HENLJOKJLMSNNKQSMMRNKSOQAGPSNSNKONKQR=?<CIJLOMIPKMLSLOJRIPSSRNKRPLSNSSNPJSJSMPLSJML;9989>F6555597520/111178<<==77732333LJLLJSMKKLNRKSIMSSKKSKJNPJLSLOMKMNRSOSJQKPLNSKSJSNLGEFPSSPMPQSPSISSSSLLKSOIMJSNLMRKSHJIJHB3,((((++,*()6:ISSJNSSSSOKSKJORKSMSMSKOMSPSSNOOSQSMSS<;;;<IIHGIHHOSSNL<;;:;SRMJSNNSKLMKLSKIHKLKIMGSLJHHBBESSSMOSLSNPSSMJSMPPSSSOOQPJNJPSMISMMLLSLOOSSSGMOOSQLPLLMROSMQKSQLSLMLSNSSLMLPSLIPJHGGGNMSNMLISOLSNKKHILOSSMOLLHNSMOPKJMSIRINGKQSOSLHHGIJOMKQMJJJIMGLMJLLJLQKISSNSQRKPJHSMKLHLJPNKNOMSOSSMKLJHJL?>>>>FDCBESSG?==>GEFFEHHGFFGLHHIOFGGGFLKIIGSMSSNHHDEEDDEFCCCHIFHJHHIHJSPSIGJKKMOKNJKMIJIQLI?>>>?@BCB?DE00600DNJIHIIHIJKGKSSLSHKJLOSKMKISONSOOSOSJIIJJSLKJIKKSLSN88899JSKPSDSPPLLHDG2,,IIOLLMMLIJMJMPHJJLMIJSJHMSLLKNJLNSKSJJSKRJISKLGJGHHJJPSSKMHJLISSOMNKLMSKKMJKKJSSOORKNSJJSNJOIJMMBGIFKDEDEDSMMJLMIPLISSSRKMMHKMIJPJKSLOKHJOQLRKLMSORJLSJSQLJSSKOQSRKHLCMMSOA>BFSSNSLNNOSOMJISSSNOMKJOLSSKSSJOLMSSMSISLJSSIKSINSGHISNCDDFLMLSMKNKHJSKSOSOJJLLLLLKRMNJQMLRJOJSLSRMNMJRKMJOIKSGEA???BGIKJGLPSSONLRLIJIHKSNSLPJKLMNSSLSLLSLONNMJIRLJKNSLJMSSLLNLIKSMSHHMKSSNKNS54444446::84/0>@EH?IHLKHCJIMJJKISKMLMSOMKKILKJHHNNPMIMKGFFGFGHGHGGGINJSGMSSSSOQIKKFFDI@KIIKSMLJLKSLHNGJISMSMLHKJI@????:9955DGFIB?ABPSSSSGFHLPKIHMIFEFFGHKLJIJGIHHMJFFDCEGIOBAAABEAAAB???@?CIKGBAAFFFGFGHIHGGFEFEHJKJBAA=>>??
@3511_45CNXP_1
AATCGCAATAATCGGGTTCATTGATATTCCTAGTATAGTAGATGCTATCACACATACAATCATACTCAATTCGATGGAATTGTTTGATCTTAAAGGGGATATTCTATAATTTCGCATGTGAGGGGTTATTTCTTGGTTTCGTCCAGTCATTAATAACTTGATTATTTTTAGATAATAGTAGATAGAAAGAACGCTCGTAAGGAGTCCTATTGAAACCAAGAAATATAGGCCTGCCTGCCATCCACACCAGAATAAATAGAGTTTTCCAAAAAAACCTGCTAGTGGAGGAAGACCTCCTAGGGATAAGAGACATAGAGCTAAAGAGAGAGCCAAAAAAGGATCTTTTGTGTATAATCCTGCATAATCTCGAATGTTATCAGTTCCGGTACGTAGACCAAATAATATAATGCAAGCAAAAGTTCCTAGATTCATGGCGATATAGAACAGCATATAAGTTATCATGCTCGCATATCCACCATTTGAGTCTCCAACAATTATTCCAATAATTACATATCCGATTTGACCTATGGACGAATATGCAAGCATACGTTTCATGCTTGTTTGAGTAATAGCAATGAGATTCCCGAATATCATGCTAAGAATAGCTAGGATTTCCAGAAGAAGATGCCATTCATTTGATAAGAAATAAAAAGGAATATCGAAAATTCGAGTGGCTAAAGCTAAAGCAGCTACTTTCGAAGTAACAGAAAGAAAAGCAACGACTGGAGTGGGAGATCCTTCGTATACGTCAGGAGTCCATTGATGAAAAGGGGCTAGGGAAAGCTTGAACCCAATTCCTACAGTGATGAATATAAGCGCAATTGAAATTCCTGGGGAGTTATACATTTGTGTATTGATAAGACCATTCACTATTTCTTGAAGCTCAATCTCTCCCCCGGATGAACCATATAGCCAAGAGAAACCATAAACCAGAATAGAAGAGCTTGCCCCACCCATGAGTAAATATTTCATAGTAGCCTCATTAGATCGTATATCTTTCTTGGTATATCCAGATAATAGGTAGGAGCATAAACTGAAACATTCTAGAGCTACAAAGATAGTTATTAAATCGTTAGCACCACATAAAAACATTCCTCCTAGAGTAGCTGTTAATATGAATAACAGAAACTCTGTTATAGCCATTTCTGTACATTCAATGTACTCTACGGATAGAGGAATACAGAGAGTTGAACATAGTAAAATAAGAAATTGAAAGATTTCGTTAAAATTGTTCGTTTGGAAATTTCCTGAAAAGCTAATCATA
+
MLIJKSMNHJPJSKSMKNSNJNJMSNISQSJPSPSSMLSIKLKKJJJSIILISLKLIJMMMLLKSICBBCDNKMSHIKSIQLHONKSMCG>::;ILPLSRINSLKOOMRLSONSSNNMOSNMMOKLPKSSOOSMHKJIKKQSMPKMSISRMIMSKHHLOKJNISMQKSSOSJPLMLLIHKMSSKIMJRJJKIJQSPJIJJMKIKSISIMOSIGMKKJJIRPNSMKSSQSSSPLKSLMLPISJRISLHMLOLSKSPSLNKGIHNJINS>?KLSSMJLIOLSQSONSSSJJQJD<;<:>>KKSONIF:668FCCDEBCBDEAGLEJMJCBBBB:::;SSKPLMLSKSSRSMMPSPNLPJKSILNNPSKOISKJMJSLGH87655++*((()&&%%%,28>FKJLINLJHIIMOHLHHLIMPMINOSKNLIMKMPNJMIHGENNLOINIHLIMPMPMKKLMRLKKLORKLQNNOJMSOKSOSNPNKJMSSMSSKRNJSLSIKQRSSSSSKMLMMJHIKONIKSLONIPKSSKNNJ87777?>>>GIJJKHIGJIFLJNHJHJLGKKOSLPHJHJSSKHJOIKHHIHGE@AHJSOJKIIGHGHGFKMKOPIDBCJHJHDB;;HHHINQHIGHSOMHISIKMLGIFGFHFEED<>EISESIJIGHGKKIJLQNLHGIHKJGJLKNMKLJKMSPJJJMJNNSMINIKKIKKMNSKSIJKSSOJKSSIJKJSSSKKKQKSMGSMKL@<<<;:<<<=BDJHOIKSHHSSNKSIIPKROSSSOSSSKFEHSKOLSFFGDSJJSSONKMKSMOQJLSOSLSMLKJFFHNSNSIMISPSSNKKKHNNLLPJJMJKMKMQQIOJLSLSSSKSJKLLKJONLLSKMSLNKKJOSSSJNPSRJJRSJIEHEENQJHSPJIIPISIGMHFGFIGGSLIPPNIJMLLSJIOLJSOMNSPSMMNIOSKKPSMISGFIMJILSJQSNSJNIQMIKKKLLJJSKIJJNKHMILSIHKOSSSMSHNMSSNKJNKIKOLJMMKGJIMIJILKOMNNLIPPSSSKMSLMPJLRIHHLOLLQSPRSJSJPSNFFEJHFGIHIKNJJHCCCGFMILLJJKMNLJJLILKLKKLSLSSSOOISIJINHKJSNQLNINHIMKHGDFCEGGLMLKPSLHSJHHHHOKSHGDF950001=??@EHJKGDDEEIMMJNEDFEFFGFKHHLKSSOSGIA:EEIMJIIIINIFDEDDHSQJKL>;:::QILMJHSSLNSLFKHMOMIIHGKJGLL
@3512_45CNXP_1
GGCAATGCAAGGGAAGCCATCGATAAAATAGTGAACATTGTAAATATTTTTGGAATGGAGATAGCCATTCCACCCATTTCATCAAGATAAACAAGCCTAATTCTATCATAACTCGTTCCTGCCAAGAAAAAAAGTGCAGCGCCAATAAATCCATGAGAAATTATTTGTAAAATAGCTCCATTAAGTCCAGGATCCGTTATAGAACTAATACCTATAATTATAAAACCCATATGAGATACAGAAGAATAGGCTATTCTCTTTTTTAAATTACGTTGACCGAGAGATGTTAAAGCTGCATAAATTATTTGGATTGTACCGACTACCAACAACCAAGGAGAAAACATAGAATGAGCGTGGGGTAATAATTCCATATTGATTCGAACCAACCCATAGGCTCCCATTTTTAATAAGATTCCAGCGAGAAGCATACAGGTACTGTAATGTGCCTCACCGTGGGTGTCAGGTAACCAAGTATGTAAAGGTATAATCGGTAATTTGACGGCAAAAGCAATAAGAAATCCAATATAAAATAGTATTTCAAGTGTAACAGGATAGGATTTATTAGCTAAGAGTTCTAAATTTAATGTTGGTTCGTTCGAACCATATAAACTTATACCTAAAACTCCTATTAATAAAAAAATAGAACTTCCTGCCGTGTACAAAATAAATTTTGTAGCCGAATACAGACGTTTCTTTCCACCCCACATGGATAAAAGTAGATAAACGGGAATTAATTCTAATTCCCACATGATGAAAAAAAGTAGAAGATCCCGAGAAGAAAATAATCCTATTTGACCGCTGTACATTGCTAACATCAGGAAATCAAAAAATCGGGAATCCCGAGTAACTGGAAAAGCCACTAGAGATGGCTAAAGTAGTAATAAATCCCGTCAGTAAAATAGTTCCTATAGAAAGTCCATCTATTCCCATTCTCCAGTAAAATTAAAAAAATCGATTCATTTATAATCTTCGGACAGTTGAATTAATGGATCGTCCATTAAAATTATAACAAAAAGCGTAGGTCGTTAGAAGAAGTTCTAAGATGCAAATGCATATAGTATACCATTTATTGACTTTATTTCCCCTATGCGGGAGAAATAACATTAATGAACCAGCAGATATTGGAAAAACAACAATTATTGTTAACCAAGGAAAATCATTCGTGGTAAAGACAAGATACACCAGGTCCAAAGAACGCGTACTCAAAAAAAATATATAAATAAAAAATTTTTAACTTTTTTGAGTACGAGTACTTGTCAATAAAAAAAATAAAATGTATTCCAAATTTATTCAAATGAGGTTTTCGGTAACGTATCAATAAGCTAGGTACAGTTGAGTTGTTGCTAGCATA
+
PSPSKNNSQNSOLQHSNSSMISSLJQJHHGFMEEHGSLSKKMRSNOSOJNLMMSROOD>>?>>@HGHFEDC=>?MKMPSHHNGKFIMHEISLMOJSGIHKKISRMDDEEFLSSMNSPMISSMONOMOFJJOSSNILMSSSIS;;;;;NOQKSSSQSMMNQKLKSSMNJLLLSSNMQNSSRSSSHSMJSMSSSNSSQLRSS877747778211129....----3?<EFDIKSFHJISMKJMMLNOSSLJRKLHSJ;;:94377>>LKSLPJMNSSSSFECFGJMSLKLPIPMQSSLMLPIMLMJJHSFGFHSKSKSSQSLSOOSHGGFBDNNGGDNIMSMNKISHLOPSOSLIHSNOMISLSJLLQJHKGSRHHSIJBAAABEFBA@@BBFE<<<IEDA=>IKJGCBBCOSOQSMKLMHFB<899CBDCHMONRSOOLSQSJRSPSROMKSMKKKSOQIKNMQOHSJPSSSLSSSONNSLSOPNMKLSPSJMHHSSMJIO>;;:66648<<<<>GGFOIJMLKOKHSLNMKD<;8*****8IOLJMSKGHHKHMIIJODHSSQSSSMNSSKPSLPOLLSKKSA>=>?=44445887*****:<=AAAAB87778@ADB>?@KSSPOMSSHJMSJHMISSSLINKLLNSLQKRKLKNPQHSECCHCEJIMNKONSMSSHJIMSKIBBBIISLMGHH,(1''JO2-JHSJHLJEQNKPSJSNLPKJNLSLJSSLOLJPMJHHJPKSMISKIILI>=@>CSSRSSFIMKKLSE;;36667;:@EA<HKGEEFDHJMGHKLSLMQPSMSMSSJLIEG55333311:1)))))@@@@DDFLNJPNHDDDDDED<*(''&&&&'&&'&&%%&&'&'+*,)'&&''''?CDFEEEGFGFDEEIJQMRSOKLMSSKPLJKMMIMIRHH77565::>0>FDECC:985,+;;*&%%&2:/.++,,*))+**(++/66621/01=SJKE@@@@@KKJIIKKLFHED;77))*+3433455A?@AGIKLLPHJK?6656@CHFKLLQJIGB?<;<DDEDIJSMQSLNLISOMNLKSLSSOLLPSLLKHH?CB69983:=AFHGJHOSIJI??8899<=>ADCHKKQSNPRSMQLJNSSSNSSSSMLIHMMNNNSJQSJKJGOLMSSSLKSKGHEHGJJLSNOINKGHJKHILJKKILPLSJLLKIKHLFDDDCGDEDGHISSRSIJMMGGJKHLLHKKJEHSKJGFGHIKNM))))*=<;:;:9:;;<;;;==?>@IIJMIDBENHKGGHIHILLKIMSHMDA@BAGM@A@@@HMEA@@@CKCCBBB>>=98745('&%$$$%%&&&'(9:<<CDFGFGEGD
@3513_45CNXP_1
AATCGCAATAATCGGGTTCATTGATATTCCTAGTATAGTAGATGCTATCACACATACAATCATACTCAATTCGATGGAATTGTTTGATCTAAAGGGGATATTCTATAATTTCGCATGTGAGGGGTTATTTCTTGGTTTCGTCCAGTCATTAATAACTTGATTATTTTTAGATAATAGTAGATAGAAAGAACGCTCGTAAGGAGTCCTATTGAAACCAAGAAATATAGGCCTGCCTGCCATCCACACCAGAATAAATAGAGTTTTCCAAAAAAACCTGCTAGTGGAGGAAGACCTCCTAGGGATAAGAGACATAGAGCTAAAGAGAGAGCCAAAAAAAGGATCTTTTGTGTATAATCCTGCATAATCTCGAATGTTATCAGTTCCGGTACGTAGACCAAATAATATAATGCAAGCAAAAGTTCCTAGATTCATGGCGATATCGAACAGCATATAAGTTATCATGCTCGCATATCCACCATTTGAGTCTCCAACAATTATTCCAATAATTACATATCCGATTTGACCTATGGACGAATATGCAAGCATACGTTTCATGCTTGTTTGAGTAATAGCAATGAGATTCCCGAATATCATGCTAAGAATAGCTAGGATTTCCAGAAGAAGATGCCATTCATTTGATAAGAAATAAAAGGAATATCGAAAATTCGAGTGGCTAAAGCTAAAGCAGCTACTTTCGAAGTAACAGAAAGAAAAGCAACGACTGGAGTGGGAGATCCTTCGTATACGTCAGGAGTCCATTGAAAAGGGGCTAGGGAAAGCTTGAACCCAATTCCTACAGTGATGAATATAAGCGCAATTGAAATTCCTGGGGAGTTATACATTTGTGTATTGATAAGACCATTCACTATTTCTTGAAGCTCAATCTCTCCCCCGGATGAACCATATAGCCAAGAGAAACCATAAACCAGAATAGAAGAGCTTGCCCCACCCATGAGTAAATATTTCATAGTAGCCTCATTAGATCGTATATCTTTCTTGGTATATCCAGATAATAGGTAGGAGCATAAACTGAAACATTCTAGAGCTACAAAGATAGTTATTAAATCGTTAGCACCACATAAAAACATTCCTCCTAGAGTAGCTGTTAATATGAATAACAGAAACTCTGTTATAGCCATTTCTGTACATTCAATGTACTCTACGGATAGAGGAATACAGAGAGTTGAACATAGTAAAATAAGAAATTGAAAGATTTCGTTGAAATTGTTCGTTTGGAAATTTCCTGAAAAGCTAATCATAGGTTCTTCTCTCCATCGGAACAATAGGGCCGTTATGCTCATTACGAAACTTGTTGAAGAGATGAAATATAACCAAGGTATATCTTTTTGATCAGAGGTTAAATCGATCATCAAAGAAGAATTAGGCCAAAAATCGTACGA
+
AD=;:;:;<?GHJHIJHOJMOPJIKKJNLISKKPONPNKQNSSKLIKOJSJOILSLSOQSKSLISPLA@@@ALSSNLOKJSFIOKKMJCF001.EKROHPSH==<<=IIKMQSNMMOSMOSLINSKMJLSSSOSPSKOSLNJLKLIMMSPSSLJMJRPLKSSKOISMMLFGG9999A@@??889EGIJLOMKLSIDJGHHMKIKIFHGFKIIJSILJLSSSQSSSMIOPNMQIKJFILSIPLMJJROMIKLNLSSMJRFGIJIQJSCDGLJSKNNQJC@?<<=HFCCDDJIDDDDFESLSSSSB4//299>A=;<<<KBEDAOKKKILIMSSKKKSSSMGIKISSIKHHHHSSJSISOMJLPQKPSROLJHJMKOLSMKA@?<;<<DIJEHFCDDEIPMISPMQRLMNMFHHKIHGIMOSSMGPJJJHMPJICBA?@A@B(((((FONSSKSMOSSQSJLJJIKSOSOJSLSOHKSNNQKOLSSQSOSONMKKGKJLQJSSSOIJJSSMKHOMRSOJJHHNSSSJIIKHKSKFHJLKJJJKKLOSKIGPMKNSMKKSJOJSSOHGKGJKSMMMSMRDB9?<<==<>:9999666889IHJHILGEFC;9::898-.+'&&'((),89;>DDLJIJIKLINSNOHOKKEFCB?KHIIGIGGFRHOKJMJMKJGLOONKJOMLNNPLPMLJJIIKJHGGMSMSHKHH+++FCHSSOQJKQIFGGFHISNG745385555S=;;;;IGJEF221/+,)++*,-))+-/9CHGFH>=>==FSIGMIIJSINPKSJHJJOIIJNKMSJJQIJJSOKSJSSKLLSNLKLMNKSOFJHLQNKPJQHSISMSOLKKSSSKLMLHCCCKOMQLJJIILMN=C?;:;?33333DLJLNCB>CBBJRLNSJHHKSSNIKSJ==<<>JHHHIOSIKIHKCEJFFHHKSKIISSJHCCGLIDHHEIOMSJJNKMQSLSRKPKNSMLSOMLRSJKIIONGHIJLLMSSMSSPPSKMSHKJMGRHOOKSLORRJJFHFCCCISFDDMKISSKSE;;<<;>EFHGGISLLHKIIJMKSKISLGDFHHKKMHJIGKGGKSMOIKNSHJJKSSM?>>GEGGLSLLLISJLLSJMMKHMJPJOKSSSIPMKIKNKKGKOLOLOPKPKJKLILJGHIGFEFIJCBCB:::::;;;;=A?@CIEJHCCIKIHFDEFGKKJRMOSSROIIGKISOLJIDDCDGKSSPMOLIGABBDCEFEPQKPIJEFISKKLIJ=>?''''',-1112++-2.1001<<=>GJHOHLSIGHGKHHJLKOEFGHGIEFGNFFDDEFABSSLPIGFEHHIFIDEFGLNOHHGECBA@78888:<=>>>>CKHGEEFBA@AACE/-))))=?>><9666?DEIB@@@=<=::::
@3514_45CNXP_1
CGTACGTATTTTTGGCCTAATTCTTCTTCTGATGATCGATTTAACCTCTGATCAAAAAGATATACCTTGGTTATATTTCATCTCTTCAACAAGTTTCGTAATGAGCATAACGGCCCTATTGTTCCGATGGAGAGAAGAACCTATGATTAGCTTTTCAGGAAATTTCCAAACGAACAATTTCAACGAAATCTTTCAATTTCTTATTTTACTATGTTCAACTCTCTGTATTCCTCTATCCGTAGAGTACATTGAATGTACAGAAATGGCTATAACAGAGTTTCTGTTATTCATATTAACAGCTACTCTAGGAGGAATGTTTTTATGTGGTGCTAACGATTTAATAACTATCTTTGTAGCTCCAGAATGTTTCAGTTTATGCTCCTACCTATTATCTGGATATACCAAGAAAGATATACGATCTAATGAGGCTACTATGAAATATTTACTCATGGGTGGGGCAAGCTCTTCTATTCTGGTTTATGGTTTCTCTTGGCTATATGGTTCATCCGGGGGAGAGATTGAGCTTCAAGAAATAGTGAATGGTCTTATCAATACACAAATGTATAACTCCCCAGGAATTTCAATTGCGCTTATATTCATCACTGTAGGAATTGGGTTCAAGCTTTCCCTAGCCCCTTTTCATCAATGGACTCCTGACGTATACGAAGGATCTCCCACTCCAGTCGTTGCTTTTCTTTCTGTTACTTCGAAAGTAGCTGCTTTAGCTTTAGCCACTCGAATTTTCGATATTCCTTTTACTTCTTATCAAATGAATGGCATCTTCTTCTGGAAATCCTAGCTATTCTTAGCATGATATTCGGGAATCTCATTGCTATTACTCAAACAAGCATGAAACGTATGCTTGCATATTCGTCCATAGGTCAAATCGGATATGTAATTATTGGAATAATTGTTGGAGACTCAAATGGTGGATATGCGAGCATGATAACTTATATGCTGTTCTATATCGCCATGAATCTAGGAACTTTTGCTTGCATTATATTATTTGGTCTACGTACAGAAATGATAACATTCGAGATTATGCAGGATTATACACAAAAGATCCTTTTTTGGCTCTCTCTTTAGCTCTATGTATTTATCCCTAGGAGGTCTTCCTCCACTAGCAGGTTTTTTTGGAAAACTCTATTTATTCTGGTGTGGATGGCAGGCAGGCCTATATTTCTTGGTTTCAATAGGACTCCTTACGAGCGTTCTTTCTATCTACTATTATCTAAAAATAATCAAGTTATTAATGACTGGACGAAACCAAGAAATAACCCCTCACATGCGAAATTATAGAATATCCCCTTTAAGATCAAACAATTCCATCGAATTGAGTATGATTGTATGTGTGATAGCATCTACTATACTAGGAATATCAATGAACCCGATTATTGCGATTA
+
KMSKKJKIMSNSSSQPKHNSIIMSMSSMLOSLILJNKGQKIKOMJMPLOLJSMILOSLSSSMSPMMSQQSSKJSSLOOSLLMSNMKSSIOKIKRKORKSKPSLSIMLSNQSSSSSNSNLJD:999:BGFIHSQMPNLJKJLIJKEJFLHPSELHNHLSFLIHLISGJGHJMINPKMNQSPLJKKJAPKLIGEA?777JNILKILJNPJRNKIMJSKKPSSRSJKNNLKOMPRMJLSMJMSSJIHHGKHSLIKSMJNOSJEIOSQKKIJHQJLSOJOSMSOMSDNSDDSLLH?<<<<<HRNSIKMKHOJMSQNSNSKIOSSSLKLNQKRPOLNSIIHKISPMLMPJLPSJNSSISNMSOKIKLHKKJKOSSONNMMMLOSLLSSSLQNNSOLJEC;<<INSNKIHSLNLQMSSLSJINJMNMLJQSSSIOKKKOKQHKSLIISILHHKLJLMJSSOJSKJA222222;??EEE88999=@FLFGFIHEJDBB@@IMJJMGIDFGG;;;;;@DFHHIIKJMIQQPSSLMKIKKKNSJIKFGGGHHKDDCBC?>>>>GGGEHGIHG??>??C;;:<+?EIJHGLHQKILLSNKEFFGFSKLSSLIKJKGOOHILLIKLJJONRSPSMA?;>?.EHGFEFC@@=8ASILHFGHKHGIIJHGGBD44.-***+EHHEI///=@LJNJGGHFFH>::::GAL?D>MLKNIHJMJKMJMJLFHGLLKJLNMSNKSOJJLINJJKKQJOSKNSPLIKKKJJE<<:1-++++GJHGNFLSIFFMGSSHJIJPSSNLJLKSPRSJSSGFIIFHQMKRJKIJMKKHMJMMSJGFGHIOKKLNMHKEKLHBA10001FSEKKNFHOLMLIINLMMOKSRLLSSMJSSOINKSLHHMJJMJJNIKLKNKLMHSPMJPPOMIKKKPMLMOOJOKPKJIMHNPSHJIIHIHIFHEGFHOKJPHJIHMIMNMNKMHSPMSNJJHIJHGFHHMOSKSMOMLKIJKSSSJLHJJLNMIMLHIDCEC------,+///,.**)(())+,,,--,/7;=ABGIKKIIIKHPHJKIJKEFOSSQSPLMKSSPSSOSQJMLKHQJH@KLSNIIPFF;622138ACD>@@FFHFGSOLMLOOSLSPJJLSSFF<<ILJ((()SKPSSPNOMLOLJFGGFFKQNRLKONPLQNKKKIPLJMRIJLLFHJRMSJMKFEGDCGA;5.-**,-.2334>>:;CF>@HLKIQMJNOMPRKNIKIKNPONSSMMNNORSRKNOILLLJJMKHKJJNKMSKSLNSQSSJRKKKJIJNJMIISMMKJLKJQJJKMKHH@CIH(@HIMIISIJHDSJJMIJGHEHHHKMGFEEEKHJGJJLHKMJJJIJPIJLLKLGIKHHGHGGFLKJHMHGPMIIMFCBCBDEGJKJDEEEDG
@3515_45CNXP_1
ATGCTAGCAACAACTCGAAGTATGGGTCTAGCTTATTGATACGTTACCGAAAACCTCATTTGAATAAATTTGGAATACATTTTATTTTTTATTGACAAGTACTCGTACTCAAAAAAGTTAAAAATTTTTTATTTATATATTTTTTTTGAGTACGCGTTCTTGGACCTGGTGTATCTTGTCTTTACCACGAATGATTTTCCTTGGTTAACAATAATTGTTGTTTTTCCAATATCTGCTGGTTCATTAATGTTATTTCTCCCGCATAGGGGAAATAAAGTCAATAAATGGTATACTATATGCATTTGCATCTTAGAACTTCTTCTAACGACCTACGCTTTTTGTTATAATTTTAAAATGGACGATCCATTAATTCAACTGTCCGAAGATTATAAATGGATCGATTTTTTTGATTTTTACTGGAGAATGGGAATAGATGGACTTTCTATAGGAACTATTTTACTGACGGGATTTATTACTACTTTAGCCACTTTAGCGGCTTTTCCAGTTACTCGGGATTCCCGATTTTTTCATTTCCTGATGTTAGCAATGTACAGCGGTCAAATAGGATTATTTTCTTCTCGGGATCTTCTACTTTTTTTCATCATGTGGGAATTAGAATTAATTCCCGTTTATCTACTTTTATCCATGTGGGGTGGAAGAGAACGTCTGTATTCGGCTACAAAATTTATTTTGTACACGGCAGAGTCTATTTTTTTATTAATAGGAGTTTTAGGTATAAGTTTATATGGTTCGAACGAACCAACATTAAATTTAGAACTTCTTAGCTCCAATAAATCCTATCCTGTTACACTTGAAATACTATTTTATATTGGATTTCTTATTGCTTTTGCCGTCAAATCACCGATTATACCTTTACATACTTGGTTACCTGACACCCACGGTGAGGCACATTACAGTACCTGTATGCTTCTCGCTGGAATCTTATTAAAAATGGGAGCCTATGGGTTGGTTCGAATCAATATGGAAGTTATTACCCCACGCTCATTCTATGTTTTCTCCTTGGTTGTTGGTAGTCGGTACAATCCAAATAATTTATGCAGCTTTAACATCTCCCGGTCAACGTAATTTAAAAAAGAGAATAGCCTATTCTTCTGTATCTCATATGGGTTTTATAATTATAGGTATTAGTTCTATAACGGATCCTGGACTTAATGGAGCTATTTTACAAATAATTTCTCATGGATTTATTGGCGCTGCACTTTTTTTCTTGGCAGGAACGAGTTATGATAAATTAGGCTTGTTTATCTTGATGAAATGGGTGGAATGGCTATCTCCATTCCAAAAATATTTACAATGTTCACTATTTTATCAAGATAAACAAGCCTAATTCTATCATAACTCGTTCCTGCCAAGAAAAAAAGTGCAGCTAAAATCCATGAGAAATTATTTGTAAAATAGCTCCATTAAGTCCAGGAATTCGTTATAGAACTAATACCTATAATTATAAAACCCATATGAGATACAGAAGAATAGGCTATTCTCTTTTTTAAATTACGTTGACCGGGAGATGTTAAAGCTGCATAAATTATTTGGATTGTACCGACTACCAACAACCAAGGAGAAAACATAGAATGAGCGTGGTAATAATTCCATATTGATTCGAACCAACCCATAGGCTCCCCATTTTTAATAAGATTCCAGCGAGAAGCATACAGGTACTGTAATGTGCCTCACCGTGGTATCAGTAACCAAGTATGTAAAGGTATAATCGGTGATTTGACGGCAAAAGCGATAGAAATCCAATATAAAATAGTATTTCAAGTGTAACAGGATAGGATTTATTAGCTAAGAGTTCTAAATTTAATGTTGGTTCGTTCGAACCATATAAACTTATACCTAAACTCCTATTAATAAAGAATAGAACTTGCCTGCCGTGTACAAAATAAATTTTGTAGCCGAATACAGACGTTTCTTTCCACCCCACATGGATAAAAGTAGATAAACGGGAATTAATTCTAATTCCCACATGAAAAAAAGTGAGGAATTCCGAGAAGAAAATAATCGTATTTGACCGCTGTACATTGCTAACATCAGGAAATGAAAAAATCACAAGTAACTGGAAAAGCCGCTAAAGTGGCTAAAGTAGTAATAAATCCCATTCAGTAAAATAGTTCCTATAGAAAGTCCATCTATTCCCATTCTCCAGTAAAAATCAGAAAAAATCGATCCATTTATAATCTTCGGACAGTTGAATTAATGGATCGTCCATTTTAAAATTATAACAAAAAGCGTAGGTCGTTAGAAGAAGTTCTAAGATGCAAATCCATATAATTATACCATTTATTGACTTTATTTCCCCTATGCGGGAGAAATAACATTAATGAACCAGCAGAATTGGAAAAACAACAATTATTGTTAAGCCAAGGAAAATCATTCGTGGTAAAGACAAGATACACCAGGTCAAGAACGCGTACTCAAAAAAAATATATAAATAAAAAATTTTTAACTTTTTTGAGTACGAGTACTTGTCAATAAAAAAAATAAAATGTATTTCCAAATTTATTCAAATGAGGTTTTCGGTAATTATGGATCAGCTAGACCCATACTTCGAGTTGTTGCTAGCATA
+
IMSHNLSLISLGGHFCCBFDGK<778HPSKMJJGA77788JSKNJBBD=;;;?>@A;;<BBAAGHESPMSMPGJISLLKGHGKELC708D<;;=?AILQSHRHIIGEB:887;8==<<<<<@JMNIHCSSQSJKNPNKIKCHGSSSSLSKKLG;:887,,=,,>DGGISPKHSSMSMEHEAF;3EMIGKKLSJDOMNKDFSSKJSLLIIHJLJQOLJJSSLGLJJLLNKSSKKNLNILJPLMLSLSMSNSJLJMSIJ<<<:;FFBCEHKLSJJ????@IIHMHNLJJKLJIKILJJFFHLJSPSGMMKKLB<<=CCINHFHEGGGHHHKHHMKKJKSQKSNJLKGNGHIDD@>@DSLJHC98889BDE>>>>@FFFIJSJMSKSLKSKIHHFFJJLIJHFHJHFIKJKLCE<LOLJGEIFIIIIIKMGIMIFEFGEIJGHLJHSOSGJGGIISJIKSMJA?778EGCCDGNHLRJHKLHKKSIIGGHDJKG>>><==>@IN43/./001:+**++4A997+<=;FLJKJFEEEEHIIHJHHGGFFFDFFDFEBAABCFGEHFEEFEEGGFSILKEEL00----,/.....778<;AKSJIHGGHHFJHIFEGIKFGHEHFMSSSDFHCDDFHHFDE@F@HHEKJKEFFEEBA@@>:990042444DGEGQMHLHIGHHRMLGEINNNMSQOINLJIMH@>=7-++++++CDSSSSSSKMIJILMSSNSLSSNSNMHOLNONSPSSNHLKQM66666;699:<>?=;;.**(''((**)*0'%&%&++))'''(:?=?FHIFCBB<@CABMSLLHSSSILKMRKRSIFKSKHGB@@@D44443;::BEA==?GFFEELOIKKMPSKNSJJLKIPBMJSLNNSNSPSJSSKSSMSSKSRKSSSSOLMSSSNOJMQOJNSGJISISNOQRQSKPRPLISSJILJPMRMPMNSMSSSKOLMPSKSNL@BAABHJIIHGHDEHGMNKK;:663--++/00383,;<<>;99;CDBCBIISKKOMPSSLIMNQMRSLSMSKECDDCLJOSLMMSKSKKHHHMSPSIKFGJHHKL::999;;BESNIPIKJFJHISJFGHNLKIJNPKILRKPOKMSSKNLNSKOLOPKMRSKSLSSSNJSKJIJJNGMMMHJNMQLOLSMNKIIMSSQNSSONOLSQIMKJNIMRKSSLKSJSSOKMKIJKLSJKISSQSSMLPSLMLMNOSSSMJSJSESSS>:;00558;;;>=EFFEKMHFD+''''DIIJSMMHKLJKGOIBBGHJLIIISSLRKNMKHMSSJKLKKKLILJGCCGHJJISISHJIHJHKLKGHPISJSKLIHNIJJGEDGF;:99:87765.---.:;<=BDC>BCDEECEC@?;974444520.-+*()((+-+0334,---/:9=77888=<?@BCDBACB@=>B@@@A<<91.+//2,+++,3(&&&&)-.00133465658::*((()(()/22355555;>>???==;;?DDDCDDEGDC>>HGLIHOKIGFBCA?>765578543///..7:::;<==<=>;<===C:A@AAAA@@;667;<FKEDDDEHGB@?>B=?AA@;ABAB@A@>?>=00-*&'01,***+3333997783((77766533421-*)'''(((),216A96654444767434----.87999>>?@?77778@@??A@?>>===:6653,++++,,-0569;@ABCBB@@@ACCAB:::88;;.-...=;7)))()+002))))*++77444212265661/((''''(689>@A@AB@BA?@@ABCFNJIMJJNSIFFFDGIJGGCEEDGSDDGFGGA?99:<<<811124@??@>?@AAA>>?DAA9/1)/+,--*++++220)***+4:<>@CA>>==><99989889:95A?@BDFJHEB@;:30/--121-))*54'''''233:9::8662//.*)((((()),124334.*+33.,,-%%&&&(+23--...332355656++*)&%$$$'&*569>?@>==4/-*''''(1+:=>>ABAA??==>>@CB@?<;;<=@??>=6320,+*)(''%&&()2445::;;::84210,*%((+--/012456999;=<;99::3'''&%&'&''()******+/12::::::;=997766699=8=?>A?6///34=EFE/+)''(:=>=>?@@?@A@A>=<;:;;=<34@CD-,,,,6459>????AAAAA@@==86A=9999<9:.-...:>DEDCCBCDE@>?>6667>=ACAA>>=<;::;<=<==861/+++..//003232258:=777777,,,,).2/(5731,,++.0345=??@CGEEEDBAAA322/.-+'''-23379923312/-,,-/9998-)))+ADFGFEFBDEEABABEIFHHPJG?>@A@??=<9410.*''''2368999>?;7856:96533454:<@?>?B?><<:<?>>?;;:1KJHDCCBBB>><<<<>B===...-/3348?<;21210.(('(''(,-/.//--,((++'(--0./55.----.+***)--..0001=DFFCCCC@?>==<<;86458763479:::
@3516_45CNXP_1
TACGATCGAACAACTCGAAGTATGGGTCTAGCTTATTGATACGTTACCGAAAACCTCATTTGAATAAATTTGGAATACATTTTATTTTTTTTATTGACAAGTACTCGTACTCAAAAAAGTTAAAAATTTTTTATTTATATATTTTTTTTGAGTACGCGTTCTTTGGACCTGGTGTATCTTGTCTTTACCATGAATGATTTTCCTTGGTTAACAATAATTGTTGTTTTTCCAATATCTGCTGGTTCATTAATGTTATTTCTCCCGCATAGGGGAAATAAAGTCAATAAATGGTATACTATATGCATTTGCATCTTAGAACTTCTTCTAACGACCTACGCTTTTTGTTATAATTTTAAAATGGACGATCCATTAATTCAACTGTCCGAAGATTATAAATGGATCGATTTTTTTGATTTTTACTGGAGAATGGGAATAGATGGACTTTCTATAGGAACTATTTTACTGACGGGATTTATTACTACTTTAGCCACTTTAGCGGCTTTTCCAGTTACTCGGGATTCCCGATTTTTTCATTTCCTGATGTTAGCAATGTACAGCGGTCAAATAGGATTATTTTCTTTCTCGGGATCTTCTACTTTTTTTCATCATGTGGGAATTAGAATTAATTCCCGTTTATCTACTTTTATCCATGTGGGGTGGAAAGAAACGTCTGTATTCGGCTACAAAATTTATTTTGTACACGGCAGGAAGTTCTATTTTTTTATTAATAGGAGTTTTAGGTATAAGTTTATATGGTTCGAACGAACCAACATTAAATTTAGAACTCTTAGCTAATAAATCCTATCCTGTTACACTTGAAATACTATTTTATATTGGATTTCTTATTGCTTTTGCCGTCAAATTACCGATTATACCTTTACATACTTGGTTACCTGACACCCACGGTGAGGCACATTACAGTACCTGTATGCTTCTCGCTGGAATCT
+
HHIIISKJKKLMOLKJJERKSLS9999CEFHEKHIHJPSIRNJKNLIMISPJIJNKKJJSMNSLLKRMNOQIMLLNSLMSPOKQFAIISSSSMJMIORLHIHGJINGJSNJIGHILSMMKIFFGLIEECASSMNMLKOOLJPC=@JGSKHHHLJJKIKKIJHOJFHMSJMMOQLKLJJSOSLOSJSKORNIHIIJLJHGLKQNHE@?ALMKLOOLKJNSJKOSNOSJEFSPSSRNNRJMSISSPLMPMPOSJQSJJMSSPLRSLNOMHIMJKLJNJILIRSGHMPKLLJMNKNINPKKIIKKMHIJSKNSJHMKIGLJLPMIJJMGHHIOLLJSKLKJPPKSSMJJKINSSNSMLLLPSMKLGBAA@AECA???EDGIIJIIJNILSNKSKKMLNONIHJKGGFOGSOSSRSIH:ISKNSNLQKMNOLHSLKOGINSIMSJLISPKSMOHIEFGSSSKMPLMOMLMOJIKIISMKMSKKKIKOSK?HSRJJSRSFEJKSHLROLLSB@??<22222?@EEDJJGKMAILMKMIFFOMPNMMSLSSSHIKSSKSLJNKLJSNKKNKNMHPOSJPSKJIGI83*+CFFDEEDBC??::9;6?ILLRJJMNKMKLSMSSNSSQMPRSNRRS<=@4@JOKNA?<;<=?A<CEIGFJNJIIIGJINISLMSLSNSLHSIMOLMJNHLJKHKMMLSSNHJHEDEHPLRHHHHRPKSNPLMLLSKSRSSSMMSKPSJJLHLGMSSLKMKLJLIIKONNMSHKSKSOHJHFDDEEKPHJKSMJJKMKSEDBABDHIHECBA764.-/02335;AHHE;;**EH@?@@APLKHIIGGSKJSLLNJJPKHIMIONFJKGEHHIHLHGCDEMHHNLIKIHFHFHGFGDGIEJKSLNOLGIJHIKIFFDGDHFHHHFEFECDAABCHGGGKHDCCFDEFGFFGAAA???332,))('&$
@3517_45CNXP_1
AATCGCAATAATCGGGTTCATTGATATTCCTAGTATAGTAGATGCTATCACACATACAATCATACTCAATTCGATGGAATTGTTTGATCTAAAAGGGGATATTCTATAATTTCGCATGTGAGGGGTTATTTCTTGGTTTCGTCCAGTCATTAATCACTTGATTATTTTTAGATAATAGTAGATAGAAAGAACGCTCGTAAGGAGTCCTATTGAAACCAAGAAATATAGGCCTGCCTGCCATCCACACCAGAATAAATAGAGTTTTCCAAAAAAACCTGCTAGTGGAGGAAGACCTCCTAGGGATAAGAGACATAGAGCTAAAGAGAGAGCCAAAAAAGGATCTTTTGTGTATAATCCTGCATAATCTCGAATGTTATCAGTTCCGGTACGTAGACCAAATAATATAATGCAAGCAAAAGTTCCTAGATTCATGGCGATATAGAACAGCATATAAGTTATCATGCTCGCATATCCACCATTTGAGTCTCCAACAATTATTCCAATAATTACATATCCGATTTGACCTATGGACGAATATGCAAGCATACGTTTCATGCTTGTTTGAGTAATAGCAATGAGATTCCCGAATATCATGCTAAGAATAGCTAGGATTTCCAGAAGAAGATGCCATTCATTTGATAAGAAATAAAAAGGAATATCGAAAATTTGAGTGGCTAAAGCTAAAGCAGCTACTTTCGAAGTAACAGAAAGAAAAGCAACGACTGGAGTGGGAGATCCTTCGTATACGTCAGGAGTCCATTGATGAAAAGGGGCTAGGGAAAGCTTGAACCCAATTCCTACAGTGATGAATATAAGCGCAATTGAAATTGCTGGGGAGTTATACATTTGTGTATTGATAAGACCATTCACTATTTCTTGAAGCTCAATCTCTCCGGATGAACCATATAGCCAAGAGAAACCATAAACCAGAATAGAAGAGCTTGCCCCACCCATGAGTAAATATTTCATAGTAGCCTCATTAGATCGTATATCTTTCTTGGTATATCCAGATAATAGGTAGGAGCATAAACTGAAACATTCTAGAGCTACAAAGATAGTTATTAAATCGTTAGCACCACATAAAAACATTCCTCCTAGAGTAGCTGTTAATATGAATAACAGAAACTCTGTTATAGCCATTTCTGTACATTCAATGTACTCTACGGATAGAGGAATACAGAGAGTTGAACATAGTAAAATAAGAAATTGAAAGATTTCGTTGAAATTGTTCGTTTGGAAATTTCCTGAAAAGCTAATCATAGGTTCTTCTCTCCATCGGAACAATAGGGCCGTTATGCTCATTACGAAACTTGTTGAAGAGATGAAATATAACCAAGGTATATCTTTTTGATCAGAGGTTAAATCGATCATCAGAAGAAGAATTAGGCCAAAAATACGTAA
+
FFJJLJHIGGJIINHILI?====IMMLIKKSJISOHIHOHHGFFEGIIJIIHKHILIIHHHGHFEEFFGJLGGPSDBCE@@>??JFGHCC..-0,?DBDDEFLGFGFFGHIILKJILJKMHGIHGJMHSOMPLSKGHKJJJOKKJKKSOGHHIO65555=>KJIKLNSSLINLMLMJJKHHHEEDDBAIHIKHLH5,,**./8@6666BABBCHLJHGNHQKMSOLSSSJSIJJJKBDGBCLSMJOJJIJHKMGJQJSPNIFGIGIF=>LHSSLSKSKKKSONIPHJIHJLJPIPLJSJSNIJHGHNHLNLKGHKIIKSIJOPLKNKLGJJGHIJSSNMKMHQKSSSSSSKKKQIQNS/....PJIJJLISJPPJKSKNIJEDDDEIFFEEDDEEFOKKNSQNLSJIGGKEHFFIHKKSLK@?>99::::IJJMGFFEEGCA@AABJIJIKLISNJKISKGKHJHKHLIIJJKIMSCAAABBHIEDGGJHGHEEGGEFFFDCBDFFGFHEGFEIFGFFFFD?AJEFEDCDDD@AA@@@@=?@?@ECDBBBBC====<=IFEEEEGFEDDKRRPHLKKPLLMIBFA67EEMSKIKGOKLEC@A:9996/)(()++,/1?BFIHPNKGFIGLIMMQRKJOSRKJSKLLJONSLOJIILLOLMLKKSKQS.---->ASPLKJQPMIMSNJJJGKKLFIMQPSMLLKMKKLPPOLEILKSLKKKJJOKKHSKL==>KJIKHIHGDECDGJFEFGGPGLGKJGGLLNLSHJFINLMJLKHJIPKKQSJNKMFELSHIIJJLSMSKKLMKJHIJIHSPKIRKEEEDCGF@==;:9'''((45@BBBABDEJMSSMMKHKPSKHGHIKLJKJSKJKHGIMOKOJSILSHSKG==3././,*()?GKSHMILGJOHIIPILHMSSMLGPIIJMNNNKHIMJLMSKPLLNPPISILIJMMIIPOJISHJKLJSSJKKJIMSMKMSI777@CJHHKIEHEHGIHQKISPMHHLKLQKJIGFGGSHINMSHQNKJSKIHHGJHEEKJNMNSJHJPLILSKSLLQNSJC666LSSIHEEGEFGFGMKJHMHIHMLLJLQJORLOJJNSQKSJFHJLDMSJPIPJLIQQILKJHHKMLPKPSIKKKPIAB@;88833334IJJMLLGKJSJHHLIJMJGJLOJIJIMQSOSJHKKJIIMLOOSMKHHFMJSRPMPNSSLIJFFFIHHIMQJLGIJRNKLSJSIDDDEFNSMPMSLOKSOMHHINJJJGIKKLOGJHSHMSIOGGD>A@FGHHIJKOJSJJSMSIIGHGLIJJMISLHFEDEEHQNFBBBBDILLFFFCEFJHFGGHGJNKIIFDDEGHJNLPJGGFJHEGFEFJIGGFDCDCDFFFEFGGJSNMKGGEE>CDDFEGHGHDDCCA
@3518_45CNXP_1
AATCGCAATAATCGGGTTCATTGATATTCCTAGTATAGTAGATGCTATCACACATACAATCATACTCAATTCGATGGAATTGTTTGATCTTAAAGGGGATATTCTATAATTTCGCATGTGAGGGGTTATTTCTTGGTTTCGTCCAGTCATTAATAACTTGATTATTTTTAGATAATAGTAGATAGAACGCTCGTAAGGAGTCCTATTGAAACCAAGAAATATAGGCCTGCCTGCCATCCACACCAGAATAAATAGAGTTTTCCAAAAAAACCTGCTAGTGGAGGAAGACCTCCTAGGGATAAGAGACATAGAGCTAAAGAGAGAGCCAAAAAAGGATCTTTTGTGTATAATCCTGCATAATCTCGAATGTTATCAGTTCCGGTACGTAGACCAAATAATATAATGCAAGCAAAAGTTCCTAGATTCATGGCGATATAGAACAGCATATAAGTTATCATGCTCGCATATCCACCATTTGAGTCTCCAACAATTATTCCAATAATTACATATCCGATTTGACCTATGGACGAATATGCAAGCATACGTTTCATGCTTGTTTGAGTAATAGCAATGAGATTCCCGAATATCATGCTAAGAATAGCTAGGATTTCCAGAAGAAGATGCCATTCATTTGATAAGAAATAAAAAGGAATATCGAAAATTCGAGTGGCTAAAGCTAAAGCAGCTACTTTCGAAGTAACAGAAAGAAAAGCAACGACTGGAGTGGGAGATCCTTCGTATACGTCGAGTCCGTTGATGAAAAGGGGCTAGGGAAAGCTTGAACCCAATTCCTACAGTGATGAATATAAGCGCAATTGAAATTCCTGGGGAGTTATACATTTGTGTATTGATAAGACCATTCACTATTTCTTGAAGCTCAATCTCTCCCCCGGATGAACCATATAGCCAAGAGAAACCATAAACCAGAATAGAAGAGCTTGCCCCACCCATGAGTAAATATTTCATAGTAGCCTCATTAGATCGTATATCTTTCTTGGTATATCCAGATAATAGGTAGGAGCATAAACTGAAACATTCTAGAGCTACAAAGATAGTTATTAAATCGTTAGCACCACATAAAAACATTCCTCCTAGAGTAGCTGTTAATATGAATAACAGAAACTCTGTTATAGCCATTTCTGTACATTCAATGTACTCTACGGATAGAGGAATACAGAGAGTTGAACATAGTAAAATAAGAAATTGAAAGATTTCGTTGAAATTGTTCGTTTGGAAATTTCCTGAAAAGCTAATCATA
+
KPJNJKKMIJKMLIILGLNJHOJPSOSQLNNKRMSSLJSJSJJJMHKKKLSJOMMOLSILLIGJGGJIHHKNGFFDDEGIC@@=<<==AD>777<ASISKJHSKHJMJNJSSSOKKKMRSMQNSKJJSLROLSKMNSJLKIIJIKHJJOPIHMSLSMKSJSSSLSNNSLOOOJOSR000000.+)''267888889IGFFIJJSCBBABIJFJJILNJIILJKIKICH<:;;;SJEF9999;DB>=@GJFGIHHLFEEEGGJQGFIJSSSLOHSOJQNKPSINSSLEEECE9724@DFFNKGKHHIKKPLNKKKIKKNONOLMMIMIGRLLSPSKMSMKNSOPSRIKSPLLKJKIISSQSSLSRLSQKMLJKNGIEGIFEEEGLOKKJLJGHJHSLRSMJJMHIJGGHKHJSHOMHSPKSLRIMKLSOSMLIHHIKKOHINJSSNSNKNSROSSSSSJSSSORMNNNOLSNKOSLMIKLLSSSSSSSKOKMOJIHNHKSIJPLMLHIPLINSQIJSJPSKSSNMGSOLNJKSMIKSIKHIMLHLKILSLMLLMKMKSSKMLJNMKHDBAAAAD@@@??AB?<7655>666??@DFFHIFHGJDEFFLSPJLMLLMNHIIIIIGPGKJNLJHKLNMGFGHMQKJJPLLNOLIQIJJHIJLHMKKSLSKNLSJIMLMIJSSNJSONOSNJIJILMMJILKHHKGKJIKKSQOPLLICHCBBCCIIHJRLHSLOJKLKMOLGJOKJ:97*))*)*&*333<BCEJIKSSKSSIHGGGOSLMIF;;<<IMHOSHOJPHOSKSJLGFIGIOKLMLIGGLIKSIHHGGHNINFNHHQLRLILINSPMOKSNKQSNMKSSIJJKKLRKILSJKJKNOQSJHHOSNJSLLSQMKFB-***CLSMSQHIIJKKOLJKMSLSNQMSMSLMLIMLQKHSSIKSSSMSRNJLJJLMKNLMRHJPMLJKPHIOKE@???AOIQRKPJOKSKRSMSSNJKSHMLSNKKJKMQSSKMSPKSSSSJRQKRSSDEKHFBBABEJOISSHPNFIE7788:GKIED6667ED::::RKKOIJJIHGFFSLSSHGDB<777BLLNRJLLMLSSJHFFEESJLHJIOJMMMKMKSLMIJIKLMPSQISJRSMOJMLOIKPNN;HFQJJLKNJLJHKNLRMMSIPSPJLKKKNMSJG,,**?GKLIKIKJKHFHHGLLJKMLNMLLSGHIKHINILLLOJJMQSJSBONC***JSSSPLKSSJSSISKLSPSHHHHKNHF
@3519_45CNXP_1
TACGATCGTTTTTCGCCTAATTCTTCTTCGTTGGGATTGGGACTAATTAAAATGGTTGGAACAATAAACATCCATCTCGTTCGTATTTTGGATACCCGTATAACCATTGAAGACTGTTGAAGTGACTAATTCCTGGAAACTTAGGGGCGTTGAGAACAAAGAAATTTTTAGAGTTTCCAGGAATTAGTCACTTCAAGAGTCTTCAATGGTTATACGGGTATCCAAAATACGATGTTTATTGTTCCAAAGCTTCCCGTTTTTAATTAGTCCCAATCCCAACGAAGAAGAATTAGGCCAAAAACGATCGTAA
+
IKIHGHJLLIJLI55555MSSOISKOSLKIPLIJJHROJJNISIMSSILSLRQMQSSPSSSSNKPMLOJNOSPMSSSPOLQLIKHNHLIOQSIKSNRIIHHJIJLQPLOOSSNLHJSKJSMISILNJIMIOJLKJSHPISMJ8888DJISKDDDFFGGSIHMNOOSSSKJFLHGEJIKHKJJKSIGEFEBAAA9640//0.1188=><>?>AEFFEEDDDDCDBAA@?=<,+++,96*-3-.54444/('''&')'')+,88;<?BBCBBCCDC<?74444;=;>@?>=:::;;<<=94221***)'('%
@3520_45CNXP_1
GGCAATGCAAGGGAAGCCATCGATAAAATAGTGAACATTGTAAATATTTTTGGAATGGAGATAGCCATTCCACCCATTTCATCAAGATAAACAAGCCTAATTCTATCATAACTCGTTCCTGCCAAGAAAAAAAGTGCAGCGCCAATAAATCCATGAGAAATTATTTGTAAAATAGCTCCATTAAGTCCAGGATCCGTTATAGAACTAATACCTATAATTATAAAACCCATATGAGATACAGAAGAATAGGCTATTCTCTTTTTAAATTACGTTGACCGAGAGATGTTAAAGCTGCATAAATTATTTGGATTGTACCGACTACCAACAACCAAGGAGAAAACATAGAATGAGCGTGGGGTAATAATTCCATATTGATTCGAACCAACCCATAGGCTCCCATTTTTAATAAGATTCCAGCGAGAAGCATACAGGTACTGTAATGTGCCTCACCGTGGGTGTCAGGTAACCAAGTATGTAAAGGTCTAATCGGTAATTTGACGGCAAAAGCAATAAGAAATCCAATATAAAATAGTATTTCAAGTGTAACAGGATAGGATTTATTAGCTAAGAGTTCTAAATTTAATGTTGGTTCGTTCGAACCATATAAACTTATACCTAAAACTCCTATTAATAAAAAAATAGAACTTCCTGCCGTGTACAAAATAAATTTTGTAGCCGAATACAGACGTTTCTTTCCACCCCACATGGATAAAAGTAGATAAACGGGAATTAATTCTAATTCCCACATGATGAAAAAAAGTAGAAGATCCCGAGAAGAAAATAATCCTATTTGACCGCTGTACATTGCTAACATCAGGAAATGAAAAAATCGGGAATCCCGAGTAACTGGAAAAGCCGCTAAAGTGGCTAAAGTAGTAATAAATCCCGTCAGTAAAATAGTTCCTATAGAAAGTCCATCTATTCCCATTCTCCAGTAAAAATCAAAAAAATCGATCCATTTATAATCTTCGGACAGTTGAATTAATGGATCGTCCATTTTAAAATTATAACAAAAAGCGTAGGTCGTTAGAAGAAGTTCTAAGATGCAAATGCATATAGTATACCATTTATTGACTTTATTTCCCCTATGCGGGAGAAATAACATTAATGAA
+
ISMKLIOJJSPSOSMSQKLSSSSSJJPNRLNMLNQQMNSOKOSQSNFSONSOKNSSSSJOMSOSMSSSSSRSSJLHSK74445SSOLOQMSSSKPSNSLNSLRNMSSLLQSMSKHLPSONNSNNSGHEOSSSSNMSNPOOPSMMLSPSNLPSKSNKKSONSSRSQSSPPNLSSRSSSLKSSJSQLMMSLNSQKOSSLMOMKSLMNQSSSSLNLSSSSNSPSKNSKNMOSMSNOLMRONJLSMKJOPJSSPSOKSNPSSS=ASKHLPLOOIHNPLLMSIGSRSIPNKJOOMSSLPJMSNLSSNLSNOPMILOKKNRKSORLSIIGKJMJHOPLOSKSNMNSNPQSPMSRLRSKRLMSNSKSSSSSOSLOSKKJSLSLKKQOMISQKPKSMSSSKPQLJKNMKSSKOSNKOJEEFBEEGQKSJJSSLKHINLJKSNMSSPSSSKSOJNJQLSMPKLSMKLSPIRPQMOSMLNSJKSKJLONJSSEGDEEIHEGFHMMSKPKQNLMLOQPLSMPKPNSPSSKQISNPOPLQSLNSSJPOSLMSMKPRMSKOQNLKIHLNQSSPLSOSSSFGGRSONSKSKSONKIHOOSPMSSJGGJHHNJMJQIKPHJLISHHHJJNOD>?@JLSLKISNJNMSNKNLSSSMIMJSNKJKLKSMKJSKGKNIILMSNSSSSSSSMPMSSSRQLKNMHEEEJEMGFG1/322AHHAKQOSPLJFJMPSSMHKJSMPNSKJIFIKJNIJ@A@@AQMLSMJJMPLKHIHLJSSMLKIJPHJMMHLJ@??@HKHMJJIISSJJLLLHSRKJSPGMHKIHKIOOSKPMLSLMMSLSJLMJKLLONJHHEJJJKLSMKHHIILHHIJLMHSJKNOIDD7000144457=5556??BCIRSSSNNKILRISSHLHSKOOSSNSSMLOIISIRSLSSSKQMSL?EI8FJLSMSNKNRQRLSM65556KIJKGDDCDGSOSLMSLSPMJKKJNOONPLKHJJKHNSLLKPNSLKQSKSSSKBKJMKLNINPKKIKMRPSNNLOLJABBA==EEEFJSSOLHKMFNSOSKJMPSHJPSSJKQILJLJHLSMOSSJKJIIJMSHN>ALQ@HHJSKSJHJSHJHDBCBCC@A><==
@3521_45CNXP_1
AATCGCAATAATCGGGTTCATTGATATTCCTAGTATAGTAGATGCTATCACACATACAATCATACTCAATTCGATGGAATTGTTTGATCTTAAAGGGGATATTCTATAATTTCGCATGTGAGGGGTTATTTCTTGGTTTCGTCCAGTCATTAATAACTTGATTATTTTTAGATAATAGTAGATAGAAAGAACGCTCGTAAGGAGTCCTATTGAAACCAAGATAGGCCTGCCTGCCATCCACACCAGAATAAATAGAGTTTTCCAAAAAAACCTGCTAGTGGAGGAAGAACCTCCTAGGGATAAGAGACATAGAGCTAAAGAGAGAGCCAAAAAAGGATCTTTTGTGTATAATCCTGCATAATCTCGAATGTTATCAGTTCCGGTACGTAGACCAAATAATATAATGCAAGCAAAAGTTCCTAGATTCATGGCGATATAGAACAGCATATAAGTTATCATGCTCGCATATCCACCATTTGAGTCTCCAACAATTATTCCAATAATTACATATCCGATTTGACCTATGGACGAATATGCAAGCATACGTTTCATGCTTGTTTGAGTAATAGCAATGAGATTCCCGAATATCATGCTAAGAATAGCTAGGATTTCCAGAAGAAGATGCCATTCATTTGATAAGAAATAAAAAGGAATATCGAAAATTCGAGTGGCTAAAGCTAAAGCAGCTACTTTCGAAGTAACAGAAAGAAAAGCAACGACTAAAATAGGGAGATCCTTCGTATACGTCAGGAGTCCATTGATGAAAAGGGGCTAGGGAAAGCTTGAACCCAATTCCTACAGTGATGAATATAAGCGCAATTGAAATTCCTGGGGAGTTATACATTTGTGTATTGATAAGACCATTCACTATTTCTTGAAGCTCAATCTCTCCCCCGGATGAACCATATAGCCAAGAGAAACCATAAACCAGAATAGAAGAGCTTGCCCCACCCATGAGTAAATATTTCATAGTAGCCTCATTAGATCGTATATCTTCTTGGTATATCCAGATAATAGGTAGGAGCATAAACTGAAACATTCTAGAGCTACAAAGATAGTTATTAAATCGTTAGCACCACATAAAAACATTCCTCCTAGAGTAGCTGTTAATATGAATAACAGAAACTCTGTTATAGCCATTTCTGTACATTCAATGTACTCTACGGATAGAGGAATACAGAGAGTTGAACATAGTAAAATAAGAAATTGAAAGATTTCGTTGAAATTGTTCGTTTGGAAATTTCCTGAAAAGCTAATCATA
+
SIISNIHLHHHSJHIISSROKKLRNMSSJSNLKOKSKPRMJKMMHSLSKMSIHSLMSNSKJLNNJLNIKSKJQIJLJIJSKCHORPHI@A9334GMOKPOJSMHJGGIHJLSRNSNKSSLPHJKJMJQLKNSSLKLQNSJIINLSOLQISSPOKNSSSLNPPSSPLPRSJMMKSPSLMSLIRKJKQSKOJQKLSLLJJGGMRSMHJHE>>=<<?DCKFB5111.333;@DDSMJLJJPHNQONLKJSLNJSSMQQSKJISNLJBBSGJSSOJRKKJNNIE>><8420,.)))<AAIJJMIJSJMOILPLS<<;;<JHSSNSKMCBBCBBADDSSPMJLOLOOOOSNSNSIJIDEECLKKNNNSSKNSOSKOSJMKMHKNSIPOKSSSRMJKJJJLSNSSLPMSSSSJHKMLMOSLSKLLLNB7(((((LGPPLPSLSEEFEDFPMSSKSSJMKMSLSKJJLKKSLLSQSQKOSSOKONPLMLKMOSJLLILLSOQQKNPIKSSNLSKSLNKKGISJFGLMNMPNIGJJLGHJLJQSSPNSSLSH?=>>@GJNHGKNIDDDEFHMIJKJHSKIJJSNGIG;<A<DIFIK222222DE@A@><9;;///33777CB;5556FEA>>>>DHILIIGJFDFDDEHIIGFIBHIQGIKGNPKGGGILIQGKIHKQQPOOJIGGGEHFGFFEEFEFFGHHFHNLKHGJGGLLMKHSFLIOJKE:951-,,((&&&&*4444342---./11.-,--0058::23DGIJJMMD>;MKQILMMNIENSNLJ?==?@KLIMLMKNSLOMLJMQKMISILNSJHIJKHOIPHGIKIJMOSKNHLMLLLIJJJKKJSKOPSMLLOKSJSMSSMIIKLOKJIOSPKKRLNSSMSRHJMJMKKED1000AJHILHROILJLHMSLJSOSJIPQSNSSHJMLKLFOIKMLKHJHJIOHGHEJLLNNJHKILMIGHINOPK=<<==GGIGSIOINOJIGKSF@CD?;;/++''+:=CHJGHJOJGHGILNHQJOIJJJIIKSJILIIIHJSLLKFAAIGHIKLJHDSIEJSKSLSSSNKJMGIHFFEEGFGLJHIIHMIINSLJMAAHGIJMPIFKGJJRHSPNKSKQPGMISQJJMJIPKHNMJNSJLKKJHJIKLSSPSOSLLJILLQJJKGSLJKSJLLJGLJHKLMKLMJJILGGLLJPHLGFGFHFHGJSLGIFGHHIFEPPKLJKLIHHKFKSNLNQILB??53/@NJSRLKRKIGHNSHKHGMKFIHIC
@3522_45CNXP_1
CGTAAACAACTCGAAGTATGGGTCTAGCTTATTGATACGTTACCGAAAACCTCATTTGAATAAATTTGGAATACATTTTATTTTTTTTATTGACAAGTACTCGTACTCAAAAAAGTTAAAAATTTTTTATTTATATATTTTTTTTGAGTACGCGTTCTTTGGACCTGGTGTATCTTGTCTTTACCACGAATGATTTTCCTTGGTTAACAATAATTGTTGTTTTTCCAATATCTGCTGGTTCATTAATGTTATTTCTCCCGCATAGGGGAAATAAAGTCAATAAATGGTATACTATATGCATTTGCATCTTAGAACTTCTTCTAACGACCTACGCTTTTTGTTATAATTTTAAAATGGACGATCCATTAATTCAACTGTCCGAAGATTATAAATGGATCGATTTTTTTGATTTTTACTGGAGAATGGGAATAGATGGACTTTCTATAGGAACTATTTTACTGACGGGATTTATTACTACTTTAGCCACTTTAGCGGCTTTTCCAGTTACTCGGGATTCCCGATTTTTTCATTTCCTGATGTTAGCAATGTACAGCGGTCAAATAGGATTATTTTCTTCTCGGGATCTTCTACTTTTTTTCATCATGTGGGAATTAGAATTAATTCCCGTTTATCTACTTTTATCCATGTGGGGTGGAAAGAAACGTCTGTATTCGGCTACAAAATTTATTTTGTACACGGCAGGAAGTTCTATTTTTTTATTAATAGGAGTTTTAGGTATAAGTTTATATGGTTCGAACGAACCAACATTAAATTTAGAACTCTTAGCTAATAAATCCTATCCTGTTACACTTGAAATACTATTTTATATTGGATTTCTTATTGCTTTTGCCGTCAAATTACCGATTATACCTTTACATACTTGGTTACCTGACACCCACAGTAGCACATTACAGTACCTGTATGCTTCTCGCTGGAATCTTATTAAAAATGGGAGCCTATGGGTTGGTTCGAATCAATATGGAATTATTACCCCACGCTCATTCTATGTTTTCTCCTTGGTTGTTGGTAGTCGGTACAATCCAAATAATTTATGCAGCTTTAACATCTCTCGGTCAACGTAATTTAAAAAAGAGAATAGCCTATTCTTCTGTATCTCATATGGGTTTTATAATTATAGGTATTAGTTCTATAACGGATCCTGGACTTAATGGAGCTATTTTACAAATAATTTCTCATGGATTTATTGGCGCTGCACTTTTTTTCTTGGCAGGAACGAGTTATGATAGAATTAGGCTTGTTTATCTTGATGAAATGGGTGGAATGGCTATCTCCATTCCAAAAATATTTACAATGTTCACTATTTTATCGATGGCTTCCCTTGCATTGCCA
+
JSLMKQKJKJJILJKHSJKQINKQJNSLSJJNIPSMKLNKI?@SMKLIOPNNLMJSPILRKHLILKPKHLKLNSKJLLSOHKIMLSSSMIIKEH766666666>D?;8432;ILGKKGIKMMIHKSSOONJLNLQPPMH?ESSSSLLIIOJFECDB><7.*+8FJLMMSOPNSSNMSIMNLLMSLOLSMMMMKPGSKPMLOMIKNKQIKMLELLLSSSRIGJLSSPIMHKLSSKLLSOSPOSKPLJSISSLSLJDE982**77.----CH@?22212222;;MKJKOIJJKQKJHHMJMSSLSNKSMKMMIMIKHDLISRLSSKJJKKMQPJPOLJHKNOSIJGLIMOKQSNSSSSRMKJHIIOKSSLMSSSSJJLILJHGIFHJHKKNJKPKNSISKPKHHSSSSSRSKBSSSNPLKJOJIIJKMJHOKHHFEIJLNLMOIOOJIKJSKIGJILSSH:9,,-????CIEB>;=?@A@ANGCFSOPKSJLJKI<>..22223:@CCGFLKGOFCEDEFJGQHBD>BSGAFGMJJJLRLKSSJJMJGIJMIIGEFGFGIDCCCCSKPJISNJNOJIJEDDEIJHSMPJJIHGGFGSMSOPPMLKKLJLMJSKISQMKNOSLIRSHFJFHGOOJBBAA@FHIGLRSLMIK;<<FIRSAGHDMQPRNJMQJOSONOSLLSKOKILLPPQIRLSOSSNLNS(((((;;=EGILSRSJQPSSSJSSMSSKJJOIHHNLSPHHOJIKJKJNMPNJQKLMLFIGHIGMKMIOPKPLNKKIONILLQMKQLSLLOOOMPSJRQPJQSJMSHMQOJNSSPPKSLLSRHSJSMSSRORNNNPSQSSSQKRSSJLMLSNJMI?>=<===HHISILSHISIGJIISKPLSQKSLSNSNNMLPKLNGHHICB,,,,+++**))),-49BHFIIKOIMJMLKIISISJSMOSRPOGD@5-----0<BISJILJKLMKSLKOSROMKKIKKKSQSLSNSOMSSSQMSLNPLSLSMSSSMLKNKIMSNHLIHHMSNLSRQLJKNLSNHKLSILLOSSMNOSILJPOSRQNKJOLRSSKMOMSMONNQNSPQRSMMJOLMPSFCFCLIF<ACBJGHSJIHLHLNSKOKSKSLJPSLMSLSIPKKMRLLMMKQSISSHPPKRMPONOSMLJOQOSSSKSRIKSSSOKPMKGIPSEKJNKMRFOMHSLOSSOKMSSNQLNSONSOSSSQSMOSSIOOSLSSSQSMKOIQSIONLOMOMSQSSMSMKIJJOMSPNLSKKSSMLRMSNJJJLOLLLLKSSLHLGIMQSPNSLRSIMOMMIPSLQLMIMSOJSQILSJOIKPOLLSKKKSPHIOMOPQSSSSLOKLSJSSLM
@3523_45CNXP_1
GCAATGCAAGGGAAGCCATCGATAAAATAGTGAACATTGTAAATATTTTTGGAATGGAGATAGCCATTCCACCCATTTCATCAAGATAAACAAGCCTAATTCTATCATAACTCGTTCCTGCCAAGAAAAAAAGTGCAGCGCCAATAAATCCATGAGAAATTATTTGTAAAATAGCTCCATTAAGTCCAGGATCCGTTATAGAACTAATACCTATAATTATAAAACCCATATGAGATACAGAAGAATAGGCTATTCTCTTTTTTAAATTACGTTGACCGAGAGATGTTAAAGCTGCATAAATTATTTGGATTGTACCGACTACCAACAACCAAGGAGAAAACATAGAATGAGCGTGGGGTAATAATTCCATATTGATTCGAACCAACCCATAGGCTCCCATTTTTAATAAGATTCCAGCGAGAAGCATACAGGTACTGTAATGTGCCTCACCGTGGGTGTCAGGTAACCAAGTATGTAAAGGTATAATCGGTAATTTGACGGCAAAAGCAATAAGAAATCCAATATAAAATAGTATTTCAAGTGTAACAGGATAGGATTTATTAGCTAAGAGTTCTAAATTTAATGTTGGTTCGTTCGAACCATATAAACTTATACCTAAAACTCCTATTAATAAAAAAATAGAACTTCCTGCCGTGTACAAAATAAATTTTGTAGCCGAATACAGACGTTTCTTCCACCCCACATGGATAAAAGTAGATAAACGGGAATTAATTCTAATTCCCACATGATGAAAAAAAGTAGAAGATCCCGAGAAGAAAATAATCCTATTTGACCGCTGTACATTGCTAACATCAGGAAATGAAAAAATCGGGAATCCCGAGTAACTGGAAAAGCCGCTAAAGTGGCTAAAGTAGTAATAAATCCCGTCAGTAAAATAGTTCCTATAGAAAGTCCATCTATTCCCATTCTCCAGTAAAAATCAAAAAAATCGATCCATTTATAATCTTCGGACAGTTGAATTAATGGATCGTCCATTTTAAAATTATAACAAAAAGCGTAGGTCGTTAGAAGAAGTTCTAAGATGCAAATGCATATAGTATACCATTTATTGACTTTATTTCCCCTATGCGGGAGAAATAACATTAATGAACCAGCAGATATTGGAAAAACAACAATTATTGTTAACCAAGGAAAATCATTCATGGTAAAGACAAGATACACCAGGTCCAAAGAACGCGTACTCAAAAAAAATATATAAATAAAAAATTTTTAACTTTTTTGAGTACGAGTACTTGTCAATAAAAAAAATAAAATGTATTCCAAATTTATTCAAATGAGGTTTTCGGTAACGTATCAATAAGCTAGACCCATACTTCGAGTTGTTGCTAGCATA
+
LSEIMJNMKSSNSSKSIGSIHKSINSNKQPJJKILJRSMOSOKLNNFLJG<<<<>><??DEDGLRHFGISKBHKBILFDEFGORJSPNSSJNNSSPKPJHSMSKSJNRNKRJKJSLNJKRSINSHIGNJSSLMOOQRIMLKLMSSMMSSJOLQMSGPMSNMH@@@@@MJNOSOPSONSOKKLNMSMKRKSSKNKLSNSMHJSSMMLIILMSSSOSKOOMSNNSJSKNILNSQSMLNLKKSLSLKLSNSMSKNILPOJKE?CCSOKRQKRLMJQSOSKLECFKLOMSSSPNMKPJRINPPOKSLKSSOMOSLKKJSJRJSMKKILNNJKRLSKKSNLMNMJSNSLPRKSLSMGKIIJJMIFJSOOIPLISSOHSNJQSPLSSIIOIJIGFLHQINNHIIDDGIJIJHSLHLILMKKJHJJILKKNSISHGHHLIMILMPMNIJPIHISM;::::GLJHQHIHMJHFJHIPHGFFEEDFFFJLFFFEEGFDFEEFFHLLIDCCCCFJLLGGEGG@===NKHHEEGHIIJJMOPLGFEHINPNJLQNKIKSILIKHSNLMKLKORNSJSKSHHGJMHLNLLRKSHKQNKMMNKLKHJSPECDCDKRJIIGHKIGKJGRKLMKIJOJSSPLSLQMSHIKLSSSSJIKHIJLLPJIJHFGGLGIGMHLKIHQILSPNILNNJJSNPKKSLMJIFHGBAA::OJPSPHINRHOKHPNNSNMILNOLMJJMSMJJSNNLKSKJISOINNLIJNLJOSGJFIMSSSJFEHINLJOJMKFGQPSKSMJNKLPSKSSHJOKMKJIHKJIJIKLJKLQHJHPJJSLMJKKGKGHEILSQNQMNSSSSSKSIMNNKNILMSLKQPOQNKHRLSKMISOSSNJPNRMSISKRRNJSLKLMOLHQMJJNOMMJLFILKKJJHLSSOJMSLMNLPIMJKSGLMLPNONMIFJGPLQIGEJMLSSSKLLOOSKKJMILNQPJORJIKPSIKMIJOOJILHPLSKJNSIJKOLHKMHNNQMQPNNKKKMSRSSKMSQHIOLJJOKLSNKSQSSRSSPSLINRJLRSJJJLSMSQISLNSMLOSNSJONSSPKSSMMKSFSSE@DDFSMSJOILSJOSJLKQNLISPSSOQQISKSLNIKMLLHSNSSNSLSNQRHOKJSSSNKSSQJSLMSMRMKBRJSMILSSIKMSSLJLJMHHJEBCCLKKLHMIHHIJNJOIJIGIGKHJISSSLLHGKFHNSLHKSSKKGJLISIKDDEEKSSNKKHILIJHOHHJIJIJ==;;;CILSSMSHDBKNSIKQIOPLJIIKOGIQHLGIKKIHHEGSPSJKGGIILSJHDDDDEIOSJJJLNHGGFJINJHJMHKKFOMJSHKLJNJH
@3524_45CNXP_1
CGTACGTAAACAACTCGAAGTATGGGTCTAGCTTATTGATACGTTACCGAAAACCTCATTTGAATAAATTTGGAATACATTTTATTTTTTTTATTGACAAGTACTCGTACTCAAAAAAGTTAAAAATTTTTTATTTATATATTTTTTTTGAGTACGCGTTCTTTGGACCTGGTGTATCTTGTCTTTACCACGAATGATTTTCCTTGGTTAACAATAATTGTTGTTTTTCCAATATCTGCTGGTTCATTAATGTTATTTCTCCCGCATAGGGGAAATAAAGTCAATAAATGGTATACTATATGCATTTGCATCTTAGAACTTCTTCTAACGACCTACGCTTTTTGTTATAATTTTAAAATGGACGATCCATTAATTCAACTGTCCGAAGATTATAAATGGATCGATTTTTTTGATTTTTACTGGAGAATGGGAATAGATGGACTTTCTATAGGAACTATTTTACTGACGGGATTTATTACTACTTTAGCCACTTTAGCGGCTTTTCCAGTTACTCGGGATTCCCGATTTTTTCATTTCCTGATGTTAGCAATGTACAGCGGTCAAATAGGATTATTTTCTTCTCGGGATCTTCTACTTTTTTTCATCATGTGGGAATTAGAATTAATTCCCGTTTATCTACTTTTATCCATGTGGGGTGGAAAGAAACGTCTGTATTCGGCTACAAAATTTATTTTGTACACGGCAGGAAGTTCTATTTTTTTATTAATAGGAGTTTTAGGTATAAGTTTATATGGTTCGAACGAACCAACATTAAATTTAGAACTCTTAGCTAATAAATCCTATCCTGTTACACTTGAAATACTATTTTATATTGGATTTCTTATTGCTTTTGCCGTCAAATCACCGATTATACCTTTACATACTTGGTTACCTGACACCCACGGTGAGGCACATTACAGTACCTGTATGCTTCTCGCTGGAATCTTATTAAAAATGGGAGCCTATGGGTTGGTTCGAATCAATATGGAATTATTACCCCACGCTCATTCTATGTTTTCTCCTTGGTTGTTGGTAGTCGGTACAATCCAAATAATTTATGCAGCTTCAACATCTCCCGGTCAACGTAATTTAAAAAAGAGAATAGCCTATTCTTCTGTATCTCATATGGGTTTTATAATTATAGGTATTAGTTCTATAACGGATCCTGGACTTAATGGAGCTATTTTACAAATAATTTCTCATGGATTTATTGGCGCTGCACTTTTTTCTTGGCAGGAACGAGTTATGATAGAATTAGGCTTGTTTATCTTGATGAAATGGGTGGAATGGCTATCTCCATTCCAAAAATATTTACAATGTTCACTATTTTATCGATGGCTTCCCTTGCATTGCCA
+
ILKJKHKHHGK;;;;<NLMLJNRLILMMSLJQHHFGIISKKKHGHKGSMHFIJHLJKIKSKSSSSKJMJNNMMIKJKSKLJLLOKIPMSSSSNMJKFNIIFHJFLLGIIJIJFHIOJNLJFEDIGJKFJFSSRGLSLSKNGRHSHSSSSCA@@@C++++++(()(19;EKJLMLLMMLSKNSSJSSPMSSSQLKKKKJQSIRPSNMPLOSMJKKSOKNSHMMOQOPSMNSIIOJLKSSMSLRNSNNSOPSKKSSMKNSOSSSQODBC>?@@@LKQRGGC<:::;HKSQSJLGJIKIIK@2/2JNESSDIKSLLC<;<BIGI?>;769::CDFEGHLLOSKMNJQJMIHMKKSSKHHHIHFKMFFHEFKKJSOHNKJLKLIIIHNISOJNLKJSSOJNKMMOJHGSKKHSSSOGHE@KLMFEDCA;<<:7985766699DFHDFGHBB@@AIEHMIIIGGOMMIIHIGJJHHJJSSSSJKNLIKIMFLSMSJSHH>>AAAADGQJHSLFCB655555NIIMIMQBKM>QMSSMJFHSOKNNOOKSJKHSHKNNSIGHFEHGMIIIJISJKJISKSNKROSSFGOJIJJKFLSKHKLFGFPSSSLHIKIHKKIKJJMMJHIGIJSKLSJIMJGHNMMGCCCCDIJJSLNNONJLJKKHSSKMSRSMSSLNSLSKSJNSKROSSKSMPSSSSSSGGFEJKRSPSRSQSPOLPSJKNOKJLNOSSSMSJLSOQPSPLGJONPQMSOKMIPKLSPLSLAA@AAJHNGFDHLJSLONMSLSJSSLLSPNMJSSSOSSSSLSKJSNSSSOOKLKMLNSROQOSSJNOJNSMJMQMSMSJQJNSOKOSNSMKJKJSHSSNQLRMPMNSJLSOOSLNSPSOSSMSRSPLPSNPPROSSNMSSSKSOKPQSKLSLNONSSMQSLNSORSMSISLSQSSSSMSKMJSKNNKJLOSRSNNNQOJSSQMLNJKSSHSOSISGSNLHSSLPGJJJIFIKKNMSPSSNKQSSNKMMQOSLJKSSPSLSKLKPJMSKMOMSLSSQSSMMSSJSJPOOMOSPSMLMOSLOKISLLNQKMSKMSKOOSNSNSRSISNOONNLNSNMISLMIPMSOMILSSKIILKLRSKNQSMNSSSOMRPSJRSNNRKSSSSKRNNRKPKSQSLSJMJPSOSSSMJIPLOSRQIPLLSKSKNIKKPSPNMPMJSPONNNSIMKSLSJOSSRQPSNMKSLRQNRSSJOMNPJKSSSJSOGDD?>===>>>EFHIMNNSHJOKKKJMKINMHKSOKLOSSLNLJKMMSPPOSSLNKOHIPNQSKSPLBBPSSJSSQSSJCJJKSJSKIPJJKJHMKLPSONKKJLIINLSMSSQNMSRMKIHLI
@3525_45CNXP_1
TACGATCGTTTTTGGCCTAATTCTTCTTCTGATGATCGATTAACCTCTGATCAAAAAGATATACCTTGGTTATATTTCATCTCTTCAACAAGTTTCGTAATGAGCATAACGGCCCTATTGTTCCGATGGAGAGAAGAACCTATGATTAGCTTTTCAGGAAATTTCCAAACGAACAATTTCAACGAAATCTTTCAATTTCTTATTTTACTATGTTCAACTCTCTGTATTCCTCTATCCGTAGAGTACATTGAATGTACAGAAATGGCTATAACAGAGTTTCTGTTATTCATATTAACAGCTACTCTAGGAGGAATGTTTTTATGTGGTGCTAACGATTTAATAACTATCTTTGTAGCTCTAGAATGTTTCAGTTTATGCTCCTACCTATTATCTGGATATACCAAGAAAGATATACGATCTAATGAGGCTACTATGAAATATTTACTCATGGGTGGGGCAAGCTCTTCTATTCTGGTTTATGGTTTCTCTTGGCTATATGGTTCATCCGGGGGAGAGGATCGAGCTTCAAGAAATAGTGAATGGTCTTATCAATACACAAATGTATAACTCCCCAGGAATTTCAATTGCGCTTATATTCATCACTGTAGGAATTGGGTTCAAGCTTTCCCTAGCCCTTTCATCAATGGACTCCTGACGTATACGAAGGATCTCCCACTCCAGTCGTTGCTTTTCTTTCTGTTACTTCGAAAGTAGCTGCTTTAGCTTTAGCCACTCGAATTTTCGATATTCCTTTTTATTTCTTATCAAATGAACGCATCTTCTTCTGAAATCACGCTATTCTTAACATGATATTAGGGAATCTCATTGCTATTACTCAAACAAGCATGAAACGTATGCTTGCATATTCGTCCATAGGTCAAATCGGATATGTAATTATTGGAATAATTGTTGGAGACTCAAATGGTGGATATGCGAGCATGATAACTTATATGCTGTTCTATATCGCCATGAATCTAGGAACTTTTGCTTGCATTATATTATTTGGTCTACGTACCGGAACTGATAACATTCGAGATTATGCAGTTATCACAAAAGATCCTTTTTTGGCTCTCTCTTTAGCTCTATGTCTCTTATCCCTAGGAGGTCTTCCTCCACTAGCAGGTTTTTTTGGAAAACTCTATTTATTCTGGTGTGGATGGCAGGCAGGCCTATATTTCTTGGTTTCAATAGGACTCCTTCAGCGTTCTTTCTATCTACTATTATCTAAAAATAATCAAGTTATTAATGACTGGACGAAACCAAGAAATAACCCCTCACATGCGAAATTATAGAATATCCCCTTTAAGTCCAAACAATTCCATCGAATTGAGTATGATTGTATGTGTGATAGCATCTCTCCTCTAGGAATATCAATGAACCCGATTATTGCGATTA
+
>CCHDDGJLGKFJ9999;HHSJIHIMLKSMMIQ?==+***)**7>CEEEDDC::<<A@????-,,,'''')49:BDBBCF=>>>?ABDIPSKLJ?>>>>ASHHHHISKSOKMKORPPGIKNGNGCD@??CCFGJHGFHSKNIFFIGKGQHA82/,...0HLJJKAA98;9;GHHILLSJDCCBCCHHNLSJE77<<<GEDGDENSFB55555FD::BCGCDCDCEFFFHIKMONSLJMIJSJSSIJHSJPIOPJJLPOOSSKGJLGHDC=<=>?GEGGLLSSLSSIOQKSJCBBBBPSKSLLSEDA@@>@KKNJIHKKKSLSIIOSNKSKIPIHHGJLJJSKOKHLMLHIIELSPKN@:99==CCGC3000069DDEHLJJHIIIL=<;::8;788GJF-,,,,85,.*-22237:<=AFDFDGKLKJLB??>><==>>JLHGDEGGGSJGSMGKIFEEDBCA98966789::;FGKGLJIHSSJKJLEE><>@@C@<867895557/.0011,+*(&&%%%%%)0,,-8<=?>===;87668>>>BCCB???ADIGEGSJRKJSJPJRJGE<6ACHKSSNKISKLJJLLFH??FED@@CCBC@@B9:::ADHBEEFG?@CCCEC5)>7699:;2,8;*1=<=>AACEDEHNH???>CDDEFFEGOMJLKGEB:137>>FJJGFEDGQKOLHB=?@-FGFDCDFMIKJKINJNIHIKJLSGDGOLJA?BGKJNMFEGMGISSJ8989HFFHGJSNNSIIHHIJEI:1000)''%%&%&'***+.,-.(((('%%%%%*/0012.)))**//0./('''(@DFFLSMJCBKIIE54434=??FIGPSSSQKLILGHJJFGILSMJLIL77777GFHHIFHFEEEFKSIHKKGEBBBFINSLJHHHSSSS>>>=D><>:::@@EEFFGEFHHKHHFECDDDFIMJFDEGFSSJHIIIH??<<<>=;;>?BDFCDGKGE9999<;///70>>>?BGJGHEC@???B?511////0;<<50/0200../...-//)''&&&&&(*,**())*'&&(03;GGGCBBADGJ7111288896683+2>JHEEDEEDGEHEDEDDE<3++,;<LAAA@@EGGDEG=:;>DFFEDCDDDDDEGFIHG44444FEFHEDECBBBCBCBBCGDHJFISISQKLQNHGE@CG?@ECE@>>=9999+**++9(((()ADBELJDEHFFLGDDEDFIGEG---<HIEEFIIPMKHNGGGKSG?ADCDCB86667@?>@@B@=77433,/8<>CDEIIIEGJKKFSJJJGIII@A@HG6378-*(((()1111,)&&'+,,,/211112144434447;=;<::2220010*)'(((((+6AAFMOGHOLILKMHJHPHLLJLLDBBCCJ
@3526_45CNXP_1
TACGATCGTTTTTGGCCTAATTCTTCTTCTGATGATCGATTTAACCTCTGATCAAAAAGATATACCTTGGTTATATTTCATCTCTTCAACAAGTTTCGTAATGAGCATAACGGCCCTATTGTTCCGATGGAGAGAAGAACCTATGATTAGCTTTTCAGGAAATTTCCAAACGAACAATTTCAACGAAATCTTTCAATTTCTTATTTTACTATGTTCAACTCTCTGTATTCCTCTATCCGTAGAGTACATTGAATGTACAGAAATGGCTATAACAGAGTTTCTGTTATTCATATTAACAGCTACTCTAGGAGGAATGTTTTTATGTGGTGCTAACGATTTAATAACTATCTTTGTAGCTCTAGAATGTTTCAGTTTATGCTCCTACCTATTATCTGGATATACCAAGAAAGATATACGATCTAATGAGGCTACTATGAAATATTTACTCATGGGTGGGGCAAGCTCTTCTATTCTGGTTTATGGTTTCTCTTGGCTATATGGTTCATCCGGGGGAGAGATTGAGCTTCAAGAAATAGTGAATGGTCTTATCAATACACAAATGTATAACTCCCCAGGAATTTCAATTGCGCTTCATATTCATCACTGTAGGAATTGGGTTCAAGCTTTCCCTAGCCCTTTTCATCAATGGACTCCTGACGTATACGAAGGATCTCCCACTCCAGTCGTTGCTTTTCTTTCTGTTACTTCGAAAGTAGCTGCTTTAGCTTTAGCCACTCGAATTTTCGATATTCCTTTTTATTTCTTATCAAATGAATGGCATCTTCTTCTGGAAATCCTAGCTATTCTTAGCATGATATTCGGGAATCTCATTGCTATTACTCAAACAAGCATGAAACGTATGCTTGCATATTCGTCCATAGGTCAAATCGGATATGTAATTATTGGAATAATTGTTGGAGACTCAAATGGTGGATATGCGAGCATGATAACTTATATGCTGTTCTATATCGCCATGAATCTAGGAACTTTTGCTTGCATTATATTATTTGGTCTACGTACCGGAACTGATAACATTCGAGATTATGCAGGATTATACACAAAAGATCCTTTTTTGGCTCTCTCTTTAGCTCTATGTCTCTTATCCTAGGAGGTCTTCCTCCACTAGCAGGTTTTTTTGGAAAACTCTATTTATTCTGGTGTGGATGGCAGGCAGGCCTATATTTCTTGGTTTCAATAGGACTCCTTACGAGCGTTCTTTCTATCTACTATTATCTAAAAATAATCAAGTTATTAATGACTGGACGAAACCAAGAAATAACCCCTCACATGCGAAATTATAGAATATCCCCTTTAAGATCAAACAATTCCATCGAATTGAGTATGATTGTATGTGTGATAGCATCTACTATACCAGGAATATCAATGAACCCGATTATTGCGATTA
+
HGISIKGNSNJGFDEGDLINLKIJOIOLKMSNSLISLJKNKRLPSKKJJJEFDJMKMNLSJSQMSQSSMSLSJSOSNLKLQJNOKSNOJPJJLKSOOKJOKLJIMKJJSMSNSSSSOSNSNKKLSLNSFGANSMKIGGMSLLSJQSLOMPLMKKNGGGIIMPLHNMLKSSMJSKMDEDCDGFJIJJILJLS?HFGHJSLSSQSMLSSLKSSIPSINJSLNJJOSLSOJOSSSSSINKQKSMGSJSJGIKJMKPRJMJJJPNPHLLJMQJLKJLJEDBBCFEHJSF9;KLJMFEEEDDFHMKKRIKSKOLORSILPQPQSSSPSLKJSSNJKGFGIJHHJHMNIQHPQNISSSOSNLONSKONLKIMSLOKSNOPSNQLKSSOSMSLPQMIOSJKMKSMQNPLSLKJKQQPNQPLRKKJMILLSSNKSPJLKMKLSIHIKKLSJSMSSMOSKSSNKSSOOISMKNHJKKIKJJLHIRNKNPSSISSSOMSPJGIHJJSJHHDEBBBBBDCD>GIJKHIDHGFEHGJNQNIJIJJJINJJJLLNGJJJKIJLKKJHLLJOMOQPSKSKORI@@@A3GHSLSGFFBACBAC99..*((((//00BDEJGNOKJOOSKRIGDDC;9997441350DFPBA+77/-8HHHKGHFHFHEHGJFFCDCCCCBACBCDDBCCDC<KNSLLKJSOJSOSSKSSOKISLSKKOJSIMHSMMMPLKIJNSNJSHGGSIEEAHHQLKSKJOKSMSKOMNHLNSMJCHJECAAADBDDEFBAACLFFGFGKPIKJMKSMSLKMSSSLSSJSKSMISKSSSLAAHKKHMNOLCA???DISFE=====SKLKNNJOKHSHMMMPKJOPHSLILSKHLOSJSKJOLJIMKKNNSOJIKKMNILKLLQNSLHKIKKHJLSEMSPSLMRQM52225IGMMKKGOJILJIIIJHIIIMKJMKJSSKQHHDCDDDMOKOLJOMNJIIIF99889A@DDGHOIHHIHJNMSKONLLOPSMLJIMJLMLLLLNSLOMNGH?D6///BGIIJMILMJMKMMJOLPQSSMMDFFLGOKKJNIK===JNLQNQFJISLSHILKKOECD@?;28>QSSSJGI:9))('(+,(&**8AHHJSKJLOSONJOJLOLSHKHCSKSSMNOSSLOLJKM-----PMSLGJMJRLOSOOKKSMNKSMQRMQIOSOOOMSKHKMSKMSKKLLNSNLOSSSJJHIGIHGGIKIFJQHIJICAA;5446=///SLIPJOSKKNINQKSSLNJISGIJJI32222EFEFFMSNOONKJNHIHHIINJOSJSLIJSRJJSQLQJFI@@S:44JNSJHIKILIJIMMIOIKLMSOLNGEEDGIKKEE>MMNOLLSMSIMLLPIJIJJIHJHGHGGKJMLNLLMFFEEFHHIJKKPIIGDCCCC
@3527_45CNXP_1
AATCGCAATAATCGGGTTCATTGATATTCCTAGTATAGTAGATGCTATCACACATACAATCATACTCAATTCGATGGAATTGTTTGATCTTAAAGGGGATATTCTATAATTTCGCATGTGAGGGGTTATTTCTTGGTTTCGTCCAGTCATTAATAACTTGATTATTTTTAGATAATAGTAGATAGAAAGAACGCTCGTAAGGAGTCCTATTGAAACCAAGAAATATAGGCCTGCCTGCCATCCACACCAGAATAAATAGAGTTTTCCAAAAAAACCTGCTAGTGGAGGAAGACCTCCTAGGGATAAGAGACATAGAGCTAAAGAGAGAGCCAAAAAAGGATCTTTTGTGTATAATCCTGCATAATCTCGAATGTTATCAGTTCCGGTACGTAGACCAAATAATATAATGCAAGCAAAAGTTCCTAGATTCATGGCGATATAGAACAGCATATAAGTTATCATGCTCGCATATCCACCATTTGAGTCTCCAACAATTATTCCAATAATTACATATCCGATTTGACCTATGGACGAATATGCAAGCATACGTTTCATGCTTGTTTGAGTAATAGCAATGAGGATTCCGAATATCATGCTAAGAATAGCTAGGATTTCCAGAAGAAGATGCCATTCATTTGATAAGAAATAAAAAGGAATATCGAAAATTCGAGTGGCTAAAGCTAAAGCAGCTACTTTCGAAGTAACAGAAAGAAAAGCAACGACTGGAGTGGGAGATCCTTCGTATACGTCAGGAGTCCATTGATGAAAAGGGGCTAGGGAAAGCTTGAACCCAATTCCTACAGTGATGAATATAAGCGCAATTGAAATTCCTGGGGAGTTATACATTTGTGTATTGATAAGACCATTCACTATTTCTTGAAGCTCAATCTCTCCCCCGGATGAACCATATAGCCAAGAGAAACCATAAACCAGAATAGAAGAGCTTGCCCCACCCATGAGTAAATATTTCATAGTAGCCTCATTAGATCGTATATCTTTCTTGGTATATCCAGATAATAGGTAGGAGCATAAACTGAAACATTCTAGAGCTACAAAGATAGTTATTAAATCGTTAGCACCACATAAAAACATTCCTCCTAGAGTAGCTGTTAATATGAATAACAGAAACTCTGTTATAGCCATTTCTGTACATTCAATGTACTCTACGGATAGAGGAATACAGAGAGTTGAACATAGTAAAATAAGAAATTGAAAGATTTCGTTGAAATTGTTCGTTTGGAAATTTCCTGAAAAGCTAATCATAGGTTCTTCTCTCCATCGGAACAATAGGGCCGTTATGCTCATTACGAAACTTGTTGAAGAGATGAAATATAACCAAGGTATATCTTTTTGATCAGAGGTTAAATGGATCATAGGACACAGAAGAAGAATTAGGCCAAAAATACGTACGA
+
GOIJSGCDDEINKHGHMJLEFHEMSSLR@<;;<AAFGFFGFOHJGSISJKOHOOIRSMLSNJLKHJGHNOOJJQSHQMFGHA?=2+++*))&'*BEKLOKJQILQLLKKIQMPRNRKNJMSONSRQKJSSOGHIPJSNQPJIIMSSSPLMLSJSMLSSNLKNPNMJSKINIIKFFSA@@??FEABCEEGILIABB@@B@??;965444445::<HGFEHJRSSOSOSJSSJKINKKORJJJKPEIJJJKIIIJLSSKINIEGJIKJOFGJIFSKSNKOKMOSMSSHLMGNLNLJIJJNINSMKSIQJSNLOMSJQKQOIGPQJRMMROKQLJRSQSSKNLSQJKLKLSIJPJLKLJSPKSLMRSSSLSJOPKJSLSOJLIH69;CCDFJKHJJIMNNSKSLPSNRMHJGH@322223JKSSKKH@@AKONJSISGKNGFMMJSIJLSMSQSMLKROMLMNMOKSMMSLSPMJNSKINMSLSKNOLLJKKNOI::::955549HIHKQILMOJMKKOLLKOSMSJJQKLJMLFFEGGIMLSJNMSJISILLPHRRKOHJLNSSSKLPMLIOKIJIJLA?3-&&*3/((345<>===;;<<=GGKEDIE988>BC@:=;;FFABHFFEILHFHIJMILJJKIGHJMJIKJISJSQHJJGHHGCCFEJSJJFEFEFHHIJJKLPIIIHJJPMSIJGHH<67GHMLLKSJIPJPJNRSSNSOHSLMSKLNSLOPSNLLLJLHKMLMSKOJNJJJOISIMKLJJINGAC>;>BERELJSOGJIHFJKHNJI;;;;DHGJHQMJMLQRRLLLKLLIPSNLIIPJSJHMSMFSKIMKKSDDGHLGMJGMLIKPISSPNOSSMMJSISPSNLSSSNKSSJNOKNKLSONLMOJIKSOSOH:;/-,-2HKISKSKRLKMSSSMOOJLQMKMSLRNLNJNOLIMSMJQOSONMMSQDFDCB@CEC@DCCCCNSKGJLSJJJIGGHFFEEJKGIKKIIJJHSKJMPSQSJHSSKNLQSJROLJSKIKNKKSOSISMSLQSJLKMQLHSONRJSSQJLSMOIM?=<<=BLNNIIKMJLKHHIIGSGQISOKKLNONOHJMSJQIQJSNNLILKNKILGHKPIQMIMPHIILSQSSJHKJMSJLMKSKJPIHJE::::FSKSHQIKKHMPNKLLJJSNJI>>:9;::;<>@==>100,-...././//??>??GLIJKMLKNMSMIILPPSHRMLIHHFLKPOEHEC=<>FBDPKKSLOJJMGIHHHKIJOOIMJSMFIGGHHJJKKSKLHJJKGKHKJNSSILNNNKIKIJLHJMHIIIJGFGIKKLJJQONSSSMNIILJNMMKJNNJPILKFFHEGHIJLKMSNIJGGEDEFDEEEC+****,,&&&&(****344;<GGISHFDDCCDFFHQKMKHGGGEE
@3528_45CNXP_1
CGTACGTAAACAACTCGAAGTATGGGTCTAGCTTATTGATACGTTACCGAAAACCTCATTTGAATAAATTTGGAATACATTTTATTTTTTTTATTGACAAGTACTCGTACTCAAAAAAGTTAAAAATTTTTTATTTATATATTTTTTTTGAGTACACGTTCTTTGGACCTGGTGTATCTTGTCTTTACCATGAATGATTTTCCTTGGTTAACAATAATTGTTGTTTTTCCAATATCTGCTGGTTCATTAATGTTATTTCTCCCGCATAGGGGAAATAAGTCAATAAATGGTATACTATATGCATTTGCATCTTAGAACTTCTTCTAACGACCTACGCTTTTTGTTATAATTTTAAAATGGACGATCCATTAATTCAACTGTCCGAAGATTATAAATGGATCGATTTTTTTGATTTTTACTGGAGAATGGGAATAGATGGACTTTCTATAGGAACTATTTTACTGACGGGATTTATTACTACTTTAGCCACTTTAGCGGCTTTTCCAGTTACTCGGGATTGCCGATTTTTTCATTTCCTGATGTTAGCAATGTACAGCGGTCAAATAGGATTATTTTCTTCTCGGGATCTTCTACTTTTTTCTCATCATGTGGGAATTAGAATTAATTCCCGTTTATCTACTTTTATCCATGTGGGGTGGAAAGAAACGTCTGTATTCGGCTACAAAATTTATTTTGTACACGGCAGGAAGTTCTATTTTTTTATTAATAGGAGTTTTAGGTATAAGTTTATATGGTTCGAACGAACCAACATTAAATTTAGAACTCTTAGCTAATAAATCCTATCCTGTTACACTTGAAATACTATTTTATATTGGATTTCTTATTGCTTTTGCCGTCAAATTACCGATTATACCTTTACATACTTGGTTACCTGACACCCACGGTGAGGCACATTACAGTACCTGTATGCTTCTCGCTGGAATCTTATTAAAAATGGGAGCCTATGGGTTGGTTCGAATCAATATGGAATTATTACCCCACGCTCATTCTATGTTTTCTCCTTGGTTGTTGGTAGTCGGTACAATCCAAATAATTTATGCAGCTTTAACATCTCTCGGTCAACGTAATTTAAAAAAGAGAATAGCCTATTCTTCTGTATCTCATATGGGTTTTATAATTATAGGTATTAGTTCTATAACGGATCCTGGACTTAATGGAGCTATTTTACAAATAATTTCTCATGGATTTATTGGCGCTGCACTTTTTTTCTTGGCAGGAACGAGTTATGATAGAATTAGGCTTGTTTATCTTGATGAAATGGGTGGAATGGCTATCTCCATTCCAAAAATATTTACAATGTTCACTATTTTATCAAGATAAACAAGCCTAATTCTATCATAACTCGTTCCTGCCAAGAAAAAAAGTGCAGCGCCAATAAATCCATGAGAAATTATTTGTAAAATAGCTCCATTAAGTCCAGGATCCGTTATAGAACTAATACCTATAATTATAAAACCCATATGAGATACAGAAGAATAGGCTATTCTCTTTTTTAATTACATAACCGAGATGTTAAAGCTGCATAAATTATTTGGATTGTACCGACTACCAACAACCAAGGAGAAAACATAGAATGAGCGTGGGGTAATAATTCCATATTGATTCGAACCAACCCATAGGCTCCCATTTTTAATAAGATTCCACCAAGACATACAGGTGTAGATGTGCCTCACCGTGGGTGTCAGGTAACCAAGTATGTAAAGGTTAGTGTGGTAATTTGACGGCAAAAGCAATAAGAAATCCAATATAAAATAGTATTTCAAGTGTAACAGGATAGGATTTATTAGCTAAGAGTTCTAAATTTAATGTTAGTTCAGTTCGAACCATATAAACTTATACCTAAAACTCCTATTAATAAAAAAATAGAACTTCCTGCCGTGTACAAAATAAATTTTGTAGCCGAACGACAAGACGTTTTCTTCCCACCCCACATGGATAAAAGTAGATAAACGGGAATTGATTGTTATTCCCACATGATGAAAAAAAGTCAATACCCCGAGAAGAAAATGATCCTTATTTGACCGCTGTACATTGCTAACATCAGGAAATGAAAAAATCGGGAATCCCGAGTAACTGGAAAAGCCGCTAAAGTGGCTAAAGTAGTAATAAATCCCGTCAGTAAAATAGTTCCTATAGAAAGTCCATCTATCCCCATTCTCCAGTAAAAATCAAAAAAATCGATCCATTTATAATCTTCGGACAGTTGAATTAATGGATCGTGTTTAAAATTATAACAAAAAGCGTAGGTCGTTAGAAGAAGTTCTAAGATGCAAATGCATATAGTATACGATTTATTGACTTTGTTCCCTATGCGGGAGAAATAACATTAATGAACCAGCAGATATTGGAAAAACAACAATTATTGTTAACCAAGGAAAATCATTCATGGTAAAGACGAGAATACACCAGGTCCAAAGAACGCGTACTCAAAAAAAAATATATAAATAAAAAATTTTTAACTTTTTGAGTACGAGTACTTGTCAATAAAAAAAATAAATGTATTGCCAAATTTATTCAAATGAGGTTTTCAGGTAACGTATCGATGAGCAGACCCATACTTCGAGTTGTTTTACGTACGA
+
SSHRMGIEFFKJGGIIGGRFG:730//...01CEEEJHJIMLIFHFIGMKRNOSMI99999MKPMIMKSLIHGIFKOSJKKJSNKFLPSSSILKKIJKGEFEEHGFGFGGHKGKMJSMGEC=>GFNHGFGSSMSLSMKLMIJD>DJKSNA?@?AC)('').+'''()4CPGIFINJHMJKNIIJIHDQINLPQSLKISLMNMPHIBBKLJLOHMSJSNKKSMSPSKKMNROJRLSLSPKOMKLKMLSSSKSMJLPKRLKJPJG??QPJJJHHKNHG2+((+/0<DJHHFFGDFHIIIGHSQNKSKKJLLKLSSRMIMEFE:9:99::;LJKILSSNMMSSMQPSOJNKIGJJNIHJSLLJIFDEEDKNLSSQQKJLKNHLGSIHGKGSKQSKEEFD>??@?55554==;:9;=@BJMKSNKPHKKIGJMKJSOJIMSKIIHHHFFJHGEJJILFGGNJJJNKNSMFCBABDHGNPIKJOKHISLGHLJIGGFHLMLDDDCDPMJM@DEFEEG?333224'''''))416GFDDDJJJIGFFHKIKIGIHHJJIDDDBBBBCEGHJIKEEEEELLSLRKJBA??>?@EBBCBBBDCC=BA>9*(()DEGHJFHGFGMGHFFHIHGCC?11D89<<691111279@<BKHCBFFED=ABCCDEJFGKIFDBBBBDCDB:===>LSLGPHJJLIIGFGGIKKRSOQOJMMPMOSMKKPSHSMSSSQRSGHSSSIJLJIJIECBAAFJMJJPJJSLRJRSMKKNSPKDFFDKIIIPJSRMSSLJHSPOHIKJIMKKSSJPLSKLMNSMLKKISGGIHSPSIKMKSJSSKEDEEESNLOSMKISSKRIMSNSLLMSONLOLKJMOQSSLSSROSPJMNSKSSSLLNLLKMPPSNSSSOSLENHHKPKMOIJLSSONOSKSSLOJJHINKKLIOKOLSOSSOKNORSSNNMKOLSSPLNSNSNHHSMKJMKQMSNOSMPLLSSMPSMJKSSILNJKKLSSMSOSNOSKKNMMMSKOSKHKIJSSSSIKSPOLMOSRLNISNJLKMRSKLLKJONISOPSKJOSKLLSJNIMSQMSSQSOSKKPSOJLSSLNSKMMFSE?CRJCOEFFFGLKKJILKSJQOLSINMSPSLMLLLLSSRLMPOSRRLLILHSSISKSMRSSQKNSNKIPSKPPOSSNHMRMKSPSMKPSSJLNQMLRISOQPPSMSLSLSMJNPPJJHKIIOSMSSPMLHSSKSSSOSKRHGIB?<;:;:;?>?>?7775442...5:>>BBBJJIKIMLJLIJKSILMRSPSJ>>HJNJLKSKSSSGJOSSSLOPLSRDC@;=CDJKKMRSPPKEJMSMSDBDEMFEEFCBC=;9:<=:;1000034;ABBAACCABBAEECC=;71-,5=20001><77788@@BDCEHFFEFEFHFHLHIGFFECJGRGFDDBC@99;:<??@CBCCCB@A12>==522212556:<>??@>=;;>=;99:5)((((22:9899<<<<<99???AAABDABAA?A?9@?;75/-))()'()01677:=?@<>@AEFFGJHEHJJHB@B@..---.0+))))///01244,,+++3777?=??A=FD@>8854899771--+()))*24455688<=?ACCA20000CBBCB?C?>>>?A@702@BCDDBCBBCCEB;70''&&&(&&&',,-)&&&(-,,,-79999:<?<;<<<>?@@FHEE><=<;:9:985210//--*(%%%%%%(&'(()13566779:;;;;=<7788BA@ABAAA?>>=@?>A>=99;<.<==?DFEEE;;;;;FECABDB??@<9981/()100++++2234444443))))&'''')//00154458:=:::::<??@?@@CDDDDECDEEDFACBIIHFDDDDDCCFCEGEDC@@?>==;;77/?>>@BDFDB<421**,&%%%&*,.--./2))++')2.0=@?;://0@AECCCCCCAABDBCDB?<;:;<<-----6644449;8::9874210/.-,,,*'%$$$$$$%&-23454210/((''',+(()00//.-../310////,,-./44445@@ABA<<<>>BBB@>>;:=8562012256664211110/*'&&%%%(+-..0123345:;<>??@@@;;6211../.....+**(&%%&(+6655576530..+,&&&)&*,,///.19;=>???7444664//....-/122BBEAABBDDCEEFDEEDCCBA@@878322200.'''''(.8<912@@@>?=BFD@=;99::;::9799;==@?>=873211111567:<;;;:<111113<0///1>AA=<::;<0;<:<?<:<:.---13EOLGGJHGIHEEF>>==<;94445A877778GJJIC@@@><::;@ABAA=999:>@AABDCB?>>>???>>@BBGDFB,,,,,)**?BBAA@???>??@AA>988899951./1/0.*+.68;:9997:;;;<<;9;<<=<=?@@KOHDDCCD=<<<@C@>;8/---.///4785533200/)((&&)*+14677789:<977897667>1('''(12/..//111........01263332226899821/,*--.///1
@3529_45CNXP_1
ATGCTAGCTTTTTGGCCTAATTCTTCTTCTGATGATCGATTTAACCTCTGATCAAAAAGATATACCTTGGTTATATTTCATCTCTTCAACAAGTTTCGTAATGAGCATAACGGCCCTATTGTTCCGATGGAGAGAAGAACCTATGATTAGCTTTTCAGGAAATTTCCAAACGAACAATTTCAACGAAATCTTTCAATTTCTTATTTTACTATGTTCAACTCTCTGTATTCCTCTATCCGTAGAGTACATTGAATGTACAGAAATGGCTATAACAGAGTTTCTGTTATTCATATTAACAGCTACTCTAGGAGGAATGTTTTTATGTGGTGCTAACGATTTAATAACTATCTTTGTAGCTCTAGAATGTTTCAGTTTATGCTCCTACCTATTATCTGGATATACCAAGAAAGATATACGATCTAATGAGGCTACTATGAAATATTTACTCATGGGTGGGGCAAGCTCTTCTATTCTGGTTTATGGTTTCTCTTGGCTATATGGTTCATCCGGGGGAGAGATTGAGCTTCAAGAAATAGTGAATGGTCTTATCAATACACAAATGTATAACTCCCCAGGAATTTCAATTGCGCTTATATTCATTACTGTAGGAATTGGGTTCAAGCTTTCCCTAGCCCCTTTTCATCAATGGACTCCTGACGTATACGAAGGATCTCCCACTCCAGTCGTTGCTTTTCTTTCTGTTACTTCGAAAGTAGCTGCTTTAGCTTTAGCCACTCGAATTTTCGATATTCCTTTTTATTTCTTATCAAATGAATGGCATCTTCTTCTGGAAATCCTAGCTATTCTTAGCATGATATTCGGGAATCTCATTGCTATTACTCAAACAAGCATGAAACGTATGCTTGCGTATTCGTCCATAGGTCAAATCGGATATGTAATTATTGGAATAATTGTTGGAGACTCAAATGGTGGATATGCGAGCATGATAACTTATATGCTGTTCTATATCGCCATGAATCTAGGAACTTTTGCTTGCATTATATTATTTGGTCTACGTACCGGAACTGATAACATTCGAGATTATGCAGGATTATACACAAAAGATCCTTTTTTGGCTCTCTCTTTAGCTCTATGTCTCTTATCCCTAGGAGGTCTTCCTCCACTAGCAGGTTTTTTTGGAAAACTCTATTTATTCTGGTGTGGATGGCAGGCAGGCCTATATTTCTTGGTTTCAATAGGACTCCTTACGAGCGTTCTTTCTATCTACTATTATCTAAAAATAATCAAGTTATTAATGACTGGACGAAACCAAGAAATAACCCCTCACATGCGAAATTATAGAATATCCCCTTTAAGATCAAACAATTCCATCGAATTGAGTATGATTGTATGTGTGATAGCATCTACTATACTAGGAATATCAATGAACCCGATTATTGCGATTA
+
GKLPSIOIGDCSJFFGGFJSSIJNLNSSNSNOOMNJHGHLPLQJNPJOKKIHGJSJLLKNNKSLNOPONSNKMIQOSLNSKMMNRSLJKPLLNMDSKOOJNMJSOKMSOSRMKKNQNQJJJQSQSSSNIJHLKSJQNLSILINRKOSJKKPR>HSGGIPHSPMLOE;55IGMNHNJNJJSKJMJHHLKQQLJKLIGISKMISLJKIKLRSLNIIJRKLMSQSSSRLNPONNLNSNQOQMMLSKJLHKJMMMMISJIHGGHJIIILLGK?>>>>EEKPOSMSSRMSNQMOKKOQIMLHOMIKILCNQDFJNJCBA@?@B?EJGGGIJKNLJNIGGGHIIMPOLJPIIKIJJSSJSOSLLMSLNHILHLKSSSOSSRMJLKLMMSKMPOOOPNMLIEEEINSRJLEKGJBD>=<<;9FCFFHKJIJNSMNIIKIMIKIKPISJLKSLRPLIKIIMSSOMMKMSMJKHJKMOKSLNOKNSOKLSSNLKOMSMSJLSKLLSKOKQKIIKJLQLLJJJILHLJIIJLHJRMDA?CFHOJKJIIJJMJRHKIKLNJHJSMHILHLPSKJMPKRIKEFEHAJIJKKKNHOOOKOHHFEEEGFJHHKGHIHGIEGFHHIGHGFDDED?:999::273,>>?DFJKMKGDGSHFGGFFEFDEGFGFEDDDDFEDEFGHMJILFF:+,IGLJMICCCCDHLJIJIRSNISNMOIHJSKLNLSKKKKPJKMMPSKKJJJKLIMIQMIIISLMIISNMSONKNJMJNSSSMSLSMRSSGKKHLIJIHSMMSISJSSSLNOJKLINMMJLSFFFIGIMKKH88HNSMKSSSOLSMSOKRSOSSSQQSQOSMJKS?>>>>SRNLSMJSNJKMKMHHNGHFJ66544779@FGLIMKSLLMJLMIPSNPQOSKNISOLSSOPPOLLLMKNSOSQSOPJPFIMRNKLJSLKISIJLISLOISNSMSRKSMSSNSSNNNKSKKMMLHMSMOKKSMSHLGIKKLEMHSSNOSQLSJJMJIPOSMJKSSNSIQKSMSCGA77OLSSMLSMSLKQSSKNSOMQNLPSCEESSLKSQKSMHHONSSNQQSMNSSPSILSHHBBA:@3-/AFKMSPSPNMLNKNQIHEBECDFHEGFMSMSOSROMJMSHHRKHHSOSSSHGFJGSBAAAAEEDEDIKMLKIOJKSLPJMSNLMSNSOOKSPLQSNMFGH??77776>>AFFFFKKKSNKLNKKMDCBA>A@.---.999:DDECD?>>>>OSSLSK<;;;:86666>AGHJHKNNJSSIPILKKMPQKPNPGHPKJNLSQNSJPJLNSPLSKLLMKSSFGIIMONACLPIOJOISONLIIMIJIJOJPIPMILFHHJSRSSRSLNLJJJLKIGSKMLNLSMJLLJJKJNOOMSKOSMKJIIIGIHLJKSMSHFGEHI
@3530_45CNXP_1
GGCAATGCAAGGGAAGCCATCGATAAAATAGTGAACATTGTAAATATTTTTGGAATGGAGATAGCCATTACCACCATTCCATCAAGATAAACAAGCCTAATTCTATCATAACTCGTTCCTGCCAAGAAAAAAAGTGCAGCGCCAATAAATCCATGAGAAATTATTTGTAAAATAGCTCCATTAAGTCCAGGATCCGTTATAGAACTAATACCTATAATTATAAAACCCATATGAGATACAGAAGAATAGGCTATTCTCTTTTAAATTACGTTGACCGAGAGATGTTAAAGCTGCATAAATTATTTGGATTGTACCGACTACCAACAACCAAGGAGAAAACATAGAATGAGCGTGGGGTAATAATTCCATATTGATTCGAACCAACCCATAGGCTCCCATTTTTAATAAGATTCCAGCGAGAAGCATACAGGTACTGTAATGTGCCTCACCGTGGGTGTCAGGTAACCAAGTATGTAAAGGTATAATCGGTAATTTGACGGCAAAAGCAATAAGAAATCCAATATAAAATAGTATTTCAAGTGTAACAGGATAGGATTTATTAGCTAAGAGTTCTAAATTTAATGTTGGTTCGTTCGAACCATATAAACTTATACCTAAAACTCCTATTAATAAAAAAATAGAACTTCCTGCCGTGTACAAAATAAATTTTGTAGCCGAATACAGACGTTTCTTTCCACCCCACATGGATAAAAGTAGATAAACGGGAATTAATTCTAATTCCCACATGATGAAAAAAAGTAGAAGATCCCGAGAAGAAAATAATCCTATTTGACCGCTGTACATTGCTAACATCAGGAAATGAAAAAATCGGGAATCCCGAGTAACTGGAAAAGCCGCTAAAGTGGCTAAAGTAGTAATAAATCCCGTCAGTAAAATAGTTCCTATAGAAAGTCCATCTATTCCCATTCTCCAGTAAAAATCAAAAAAATCGATCCATTTATAATCTTCGGACAGTTGAATTAATGGATCGTCCATTTTAAAATTATAACAAAAAGCGTAGGTCGTTAGAAGAAGTTCTAAGATGCAAATGCATATAGTATACCATTTATTGACTTTATTTCCCCTATGCGGGAGAAATAACATTAATGAACCAGCAGATATTGGAAAAACAACAATTATTGTTAACCAAGGAAAATCATTCGTGGTAAAGACAAGATACACCAGGTCCAAAGAACGCGTACTCAAAAAAAATATATAAATAAAAAATTTTTAACTTTTTTGAGTACGAGTACTTGTCAATAAAAAAAATAAAATGTATTCCAAATTTATTCAAATGAGGTTTTCGGTAACGTATCAATAAGCTAGACCCATACTTCGAGTTGTTCGATCGTAA
+
RSHLPLLSOSSJNSSQSKOLISKHSLNMS<;<;<SSPSSSPKMJNNBKEDC==>>SMKMIGH2122223+)))+.-.0,-005>>?OIKJKSNSJSJLMOSLROKJJPKOKSSS@SSNOSKSSGHKKCFHSSONSQSLSSSLIKJNLOMSSPSLLJJOOSSLNSISSMKSMOSQLSSSSLNKPMMSOQLNSONPKOSSKNISRSSNOQJMLORLSNOSSPLJKSSSPPOMOSSSSLLOIJISMOSQSKSMSMRMSLK?@1/DCMSSSNPMLSNOLMMPPLSQPQSSKMSSSNLILSSSSNSSSLONSLSOJJSSKMSSLSSOKOOLJKNONKMLSPPMSSPOPOSRPNSSSSLIRLQKNSSJSSLSSSMSIMSSSSOSJJQSOSMQJKNGQOLJSLNIIMPSSNSSMSJSSKNKLSSSLPSSOOPPRSLLPPNLKSLOSSLKSSNOPRSOOMPJKJIKMNPPSSSMNMPSSSSOOPOSMQJKMKPILKSKJSJMLIPJKKQIPSSLSSRSMLOOLSNLLJSSPKLISSKPOSJOJKMKNMLKILLSSPSRPISSLSSKPSOPSSSMOLSOSQPMLSSKSSLSSPKSQSLNMHIHJJKKJHIKLLJSMJSJJOSSQKLSSLOGSORMLSRSNIJNHSSSPKKHHMHMKKQMNKHIOMMGLE<OHINSNSSQSPLKMPKHJJJSKBDBSJSPSMJHDJBBSSSJNSSQILMGSKNQPACBCGGKINJHHSMSLSSROSKKONKPSOSNSPMJHHJJ@SSSNHHJJKNKSIID<KJMRKLRSKLRSSJKIQJMOLKRIQIHJIHNLMLPNIKHKOLIHHIKNOLIJDFJJLKHLFJIMSQSSMKLMMLKSSNLNSORKKOSQJSSQSJSSJJGHIFFPIHKSGFHDDJFDDGIJKPNKNLOJKKSIONLIILLSMPSKMSSNMQSKJB5AFESSIJMMKGSMKNDCDFKSSOJNPLSOMQLSOKSSSSKSNSLRLOMMSRHPNSKKOSSOJLJGFEE88IIGDIIKLSMSMJSLONNMSSLMISKGJJIJBABAISNPSMMSISOKSLIHSKPSSQLKLPRLMSNLHKLLNSSPSPJGKHDADFBJSLJSLSJSKOLJSSOMKOSOSNNLLJLIMNMSJPMKJLKMSSNOSSPIKJJSLSSQSSSOOKONJKIOKHGLKLMNMJNKNPJSLJNLIQJHGHMIMJOOSJJMHLJGMIHILHHJHGFGIB<NFSSSSJMHIHLHKSHHJIKJGHNSSLKJJKKSMSNKNSOS=====DEGBCFEDC?AADNSSOIKGGSSLSKOKLLHGIONPHJEB8:;:IECBCBFHKHHEGISHGJQIGJHJHSGIEDCDEIJHIGKJIHFGIJKSILIIJGEGFG
@3531_45CNXP_1
ATCGTTTTTGGCCTAATTCTTCTTCTGATGATCGATTTAACCTCTGATCAAAAAGATATACCTTGGTTATATTTCATCTCTTCAACAAGTTTCGTAATGAGCATAACGGCCCTATTGTTCCGATGGAGAGAAGAACCTATGATTAGCTTTTCAGGAAATTTCCAAACGAACAATTTCAACGAAATCTTTCAATTTCTTATTTTACTATGTTCAACTCTCTGTATTCCTCTATCCGTAGAGTACATTGAATGTACAGAAATGGCTATAACAGAGTTTCTGTTATTCATATTAACAGCTACTCTAGGAGGAATGTTTTTATGTGGTGCTAACGATTTAATAACTATCTTTGTAGCTCTAGAATGTTTCAGTTTATGCTCCTACCTATTATCTGGATATACCAAGAAAGATATACGATCTAATGAGGCTACTATGAAATATTTACTCATGGGTGGGGCAAGCTCTTCTATTCTGGTTTATGGTTTCTCTTGGCTATATGGTTCATCCGGGGGAGAGATTGAGCTTCAAGAAATAGTGAATGGTCTTATCAATACACAAATGTATAACTCCCCAGGAATTTCAATTACGCTTATATTCATCACTGTAGGAATTGGGTTCAAGCTTTCCCTAGCCCCTTTTCATCAATGGACTCCTGACGTATACGAAGGATCTCCCACTCCAGTCGTTGCTTTTCTTTCTGTTACTTCGAAAGTAGCTGCTTTAGCTTTAGCCACTCGAATTTTCGATATTCCTTTTTATTTCTTATCAAATGAATGGCATCTTCTTCTGGAAATCCTAGCTATTCTTAGCATGATATTCGGGAATCTCATTGCTATTACTCAAACAAGCATGAAACGTATGCTTGCATATTCGTCCATAGGTCAAATCGGATATGTAATTATTGGAATAATTGTTGGAGACTCAAATGGTGGATATGCGAGCATGATAACTTATATGCTGTTCTATATCGCCATGAATCTAGGAACTTTTGCTTGCATTATATTATTTGGTCTACGTACCGGAACTGATAACATTCGAGATTATGCAGGATTATACACAAAAGATCCTTTTTTGGCTCTCTCTTTAGCTCTATGTCTCTTATCCCTAGGAGGTCTTCCTCCACTAGCAGGTTTTTTTGGAAAACTCTATTTATTCTGGTGTGGATGGCAGGCAGGCCTATATTTCTTGGTTTCAATAGGACTCCTTACGAGCGTTCTTTCTATCTACTATTATCTAAAAATAATCAAGTTATTAATGACTGGACAAAACCAAGAAATAACCCCTCACATGCGAAATTATAGAATATCCCCTTTAAGATCAAACAATTCCATCGAATTGAGTATGATTGTATGTGTGATAGCATCTACTATACTAGGAATATCAATGAACCCGATTATTGCGAA
+
SLSNFGKHJGGGIJQSHSJNNKSMMNKOSLLPOIMKRSSJNKPISJLRJGPLKSNPOOLOMPOKNSPJKRKSNLLHNSRLSNMMSHKJIHISNMQLSLLSKKLSISKOKILRSJKKSJSKSJNSKMSSLKLSQSLSSJMORKMSNKKJSMOJJHKKKHGHSNOSLMGHKKLOKRGSJOJLIEHJSLOKOMMKORJMSOKMPSNMSJMSNJISSJSSKLMOSKFBBABBKIKKRLRIBF>GE@EHHMGKLGIMKMKKILOOKJSILNMNKKHLKOMOOSQKOSOLHHSKKNNKKOMKLJKJLOJJNLIJKIHKSNOSJNPPMSLNSPKHGIIGFJOOLJIGHIJKMILOOSOONKLOOLJKJJPNSLSMLOSNKNOINJKQSKJLSKOSOLMSJSIOMSLLNMQSSKPMLKKHFGFFGJGSMLGGFFFIHILHHONJMPJPKJLJJMLRNSJMIKIJIJHGHJJLSKKOFELKMKKLSNIHKHHSKIJJHLIJGHNIEGMMJIKSJIJNMJLNOLMGKJOSMSJIKQSRMORJLKKIMHJSISLNOLSKMKMRSHHOIMSLPPKJSGGI<7KLMSRMSKRSSMOLOINSJILOKLNHOSSFJGKJJLQOM@MSNPLMKENJD>4>@6JJJJS;7ADG?EEEPJIFDCDFGHIOMJIHKOIMJOKOIKSJGLLOLOLKJKLMMKMHIJFSMSNJHKOMSSSMKMIKOLNSRJLJMLMJSSLLMH=@E,IMIMOSIJQMOOSKMJMQJLSMKSIISSSKLOQSSSNHGSROJKKGSNMMSLJSROSSMLMMQOPSHRMPOSLKONMNIIMNNMPQOSKJOSSSLSLKRSLKKGPMRLOMSMHKKJIJMJIHHHLIKIKG?=<33212?FCDDEEPKMKKKLNKSJLRIJMMRMQOJLOKLRMQKJSMJOSISISMKKKSLSOIHMMMQHLJGJJJHJKMKPIIKQSPPLRSNSSJSSOLOSIJLMMJSOJHJHSPRQNLSJKKOSHJFSLORPRLSQIOQMQJNMINPPSJKSLLJLKINOSMHMNQNSNKLMPMLSMKNSRRIKSMPHJISNPMJHHFGQLKMSISFGSSKSPSSOIOPHILLF=HNSMPOSKINSLNSSSJNPSDSLHJIGISOOSNNSMSLJKEFE@?97CSNKLOLJLOKSKJLHKKMOONPLNNRSINILNRSLNSSLRKJRILSQLPSOKSOOKSLRLKONPNSNKSOJSLNPJSIISIHLSPJSSMNSLHSNLNOLMMGGCGMJILILOLHSJILJOSOKPMJMROS00000MIHKQOONMLOKKOLKMJOSNSLJLLJRLSSMJKPSSJSJIINMFKNLLNJHKKHPJHIHGSIIJKLMKJHGIGGJSPPLJKNKSSKKIIHNJSSSMJRIJRMKHIKJSILJNPLIJOJKHGGHIKKSSRGGGE
@3532_45CNXP_1
AATCGCAATAATCGGGTTCATTGATATTCCTAGTATAGTAGATGCTATCACACATACAATCATACTCAATTCGATGGAATTGTTTGATCTTAAAGGGGATATTCTATAATTTCGCATGTGAGGGGTTATTTCTTGGTTTCGTCCAGTCATTAATAACTTGATTATTTTTAGATAATAGTAGATAGAAAGAACGCTCGTAAGGAGTCCTATTGAAACCAAGAAATATAGGCCTGCCTGCCATCCACACCAGAATAAATAGAGTTTTCCAAAAAAACCTGCTAGTGGAGGAAGACCTCCTAGGGATAAGAGACATAGAGCTAAAGAGAGAGCCAAAAAAGGATCTTTTGTGTATAATCCTGCATAATCTCGAATGTTATCAGTTCCGGTACGTAGACCAAATAATATAATGCAAGCAAAAGTTCCTAGATTCATGGCGATATAGAACAGCATATAAGTTATCATGCTCGCATATCCACCATTTGAGTCTCCAACAATTATTCCAATAATTACATATCCGATTTATGGACGAATATGCAAGCATACGTTTCATGCTTGTTTGAGTAATAGCAATGAGATTCCCGAATATCATGCTAAGAATAGCTAGGATTTCCAGAAGAAGATGCCATTCATTTGATAAGAAATAAAAAGGAATATCGAAAATTCGAGTGGCTAAAGCTAAAGCAGCTACTTTCGAAGTAACAGAAAGAAAAGCAACGACTGGAGTGGGAGATCCTTCGTATACGTCAGGAGTCCATTGATGAAAAGGGGCTAGGGAAAGCTTGAACCCAATTCCTACAGTGATGAATATAAGCGCAATTGAAATTCCTGGGGAGTTATACATTTGTGTATTGATAAGACCATTCACTATTTCTTGAAGCTCAATCTCTCCCCCGGATGAACCATATAGCCAAGAGAAACCATAAACCAGAATAGAAGAGCTTGCCCCACCCATGAGTAAATATTTCATAGTAGCCTCATTAGATCGTATATCTTTCTTGGTATATCCAGATAATAGGTAGGAGCATAAACTGAAACATTCTAGAGCTACAAAGATAGTTATTAAATCGTTAGCACCACATAAAAACATTCCTCCTAGAGTAGCTGTTAATATGAATAACAGAAACTCTGTTATAGCCATTTCTGTACATTCAATGTACTCTACAATCACAGGAATACAGAGAGTTGAACATAGTAAAATAAGAAATTGAAAGATTTCGTTGAAATTGTTCGTTTGGAAATTTCCTGAAAAGCTAATCATAGGTTCTTCTCTCCATCGGAACAATAGGGCCGTTATGCTCATTACGAAACTTGTTGAAGAGATGAAATATAACCAAGGTATATCTTTTTGATCAGAGGTTAAATCGATCATCAGAAGAAGAATTAGGCCAAAAAGCTAGCATA
+
IQSOPSPJSMLKKKSSKNSSNSSKJMIIIJLMSKMSNLOIJMLIKIKMSINKRJLMJLJLKHIHMJJRJPJJRJLLQKSSKJIKMMNKISFBCDHNPLKSMHOOOLSNQLKMOLSQSKSOJKNMIPSLRSONMSJJSKNLKSLIHIHIOKSRSSMRMSLLKOSMNLPSSLSSIMJMHGKIMJHHCHEMGKJG0/////.-238>FDGIKOJHHQKLSGJGNKSJSKJSKSRORSSSSOMB>>??IONJKIQSJMKOJJLIMLKPPKH999;LSSLMSONQMLSJLPKNJSSRMMKMSSIBSMLHDCBCBCCISJSLJMSFFFHD795444/-/23LLSSOMKNMSSQKJIKQMSQSQNMJKKLMIRPNLONJJSNPKKQNSLSSSSNMLNNLJKSMOSSPPSOJSKJGIIFHFFIHOHOJNKLKJMJLPMLSIMHIIGISHLLJQMSSPSNSSMOSQINSSRSRSIFFGGIGJLPRMJJKJJOJSKNJOLPMJFJKHJJLLLLHKIIHHSFFC>3+('&&&&&'5:@@AAAFMIJKHNIGIGHFIHJLKKJJLMRHNPPKMNIMPNIIMKIKNNKKNJLGGGHHIJIIIHGFDFEEIGGIJHGKHJJKLLLMKGIHGIJEEEIGOSNJIPJHKKLMLMLSNSDNJSJSKKKOMKJJGOSIMOKIKMSLMJSJSJLNSSSNSLLMLSJSJLHHHOSJRJJLMFMSMOIHMLLSJRMSJONMINKSSLLSNKSNHKRLKILSMMRSHPIKSSIIJ<<IFEGHFDGGSSSMJL;///8DJKHJHJRLNNSPNMPPSNOORIKHJLOMJIOSMSMMKHQJOSIIRKNPSLQSNSGDMGIFHIILLNMKSLHLHFEHSKQOKJSOSSSLKNJHQROLOJNQMLNJMSKSKOIIG?CCBSNNRSSMIMSLSJPJNMSLKSMILKPNOJPQSLIMMPLJSNMNKRKLSJGSMMPOKIDS4444DFDDIMOLHPMLHGHHILMMOQFEEEGKHJIMIKKIJLKLOOKIOSOKOJSKNKQLOLSSISQSSKNNJILSMKGHPMRNSLOJLSKSMQKSKPIJDD@???>?D:7956EHDBDEDLSOGIOHILLOKRLKOLJJLQQIILILSKHSSSSSNRQLLKKLSSLILOQSKKSSSRLOPJSSHFIHGJLNJMHKLLSSJSSDBA@>*)%%$$$$$$$&))..?@CGMKILNLMHJIINIKFJJSHCKOIH@@LIKLQJSILJPLIMMSSOPJKSLHGJMSMHJNMSPSSMIGIPKQHOISSKSJKGSGIMNLMKNSHIGFNIKMIJHOPKJLLJLKNMNKSHLEDFEEGDFGFSSOJKSJJHLMSIHHGHIIJNKKRKLNOJKHFGGHHFGNJHHHIIHGHHFIHHJHFEFDDGJ<?400008320*))**+))**0??@CGIGEFF
@3533_45CNXP_1
CGTACGTAAACAACTCGAAGTATGGGTCTAGCTTATTGATACGTTACCGAAAACCTCATTTGAATAAATTTGGAATACATTTTATTTTTTTTATTGACAAGTACTCGTACTCAAAAAAGTTAAAAATTTTTTATTTATATATTTTTTTTGAGTACACGTTCTTTGGACCTGGTGTATCTTGTCTTTACCACGAATGATTTTCCTTGGTTAACAATAATTGTTGTTTTTCCAATATCTGCTGGTTCATTAATGTTATTTCTCCCGCATAGGGGAAATAAAGTCAATAAATGGTATACTATATGCATTTGCATCTTAGAACTTCTTCTAACGACCTACGCTTTTTGTTATAATTTTAAAATGGACGATCCATTAATTCAACTGTCCGAAGATTATAAATGGATCGATTTTTTTGATTTTTACTGGAGAATGGGAATAGATGGACTTTCTATAGGAACTATTTTACTGACGGGATTTATTACTACTTTAGCCACTTTAGCGGCTTTTCCAGTTACTCGGGATTCCCGATTTTTTCATTTCCTGATGTTAGCAATGTACAGCGGTCAAATAGGATTATTTTCTTCTCGGGATCTTCTACTTTTTTTCATCATGTGGGAATTAGAATTAATTCCCGTTTATCTACTTTTATCCATGTGGGGTGGAAAGAAACGTCTGTATTCGGCTACAAAATTTATTTTGTACACGGCAGGAAGTTCTATTTTTTTATTAATAGGAGTTTTAGGTATAAGTTTATATGGTTCGAACGAACCAACATTAAATTTAGAACTCTTAGCTAATAAATCCTATCCTGTTACACTTGAAATACTATTTTATATTGGATTTCTTATTGCTTTTGCCGTCAAATTACCGATTATACCTTTACATACTTGGTTACCTGACACCCACGGTGAGGCACATTACAGTACCTGTATGCTTCTCGCTGGAATCTTATTAAAAATGGGAGCCTATGGGTTGGTTCGAATCAATATGGAATTATTACCCCACGCTCATTCTATGTTTTCTCCTTGGTTGTTGGTAGTCGGTACAATCCAAATAATTTATGCAGCTTTAACATCTCTCGGTCAACGTAATTTAAAAAAGAGAATAGCCTATTCTTCTGTATCTCATATGGGTTTTATAATTATAGGTATTAGTTCTATAACGGATCCTGGACTTAATGGAGCTATTTTACAAATAATTTCTCATGGATTTATTGGCGCTGCACTTTTTTTCTTGGCAGGAACGAGTTATGATAGAATTAGGCTTGTTTATCTTGATGAAATGGGTGGAATGGCTATCTCCATTCCAAAAATATTTACAATGTTCACTATTTTATCGATGGCTTCCCTTGCATTGCCA
+
IMJGHEGGJJQIJIJJIEIMSSJ1-+++++++BDEGHLJSLKEFGEDKA@BBCHOPNMINSLJKIFHHJIJLJHJGIJLJIPSKJSKNSSSSNLSKKSJHMHKLJSLKJKMJGGIJIK9;2))HKPLIHHSSOSMSOSMQMOBBCSSSSILIGFG,+++,88899GIJKKJSSSOMSOJSJJJIJJ>?IMJGHGLIFL@HLIKSKOKKNMILSKNIJMKKSLPKHGIFGNGGHKOLSSLRLNNMQLQMLKSMSMISSROMIJLKJMMIKNSHSSOGKKKILJLMSJSSPSRGQSLLOMJKQKSOOLNSRHSDHM<<EFNKSIJJOSLHKLHNOSSOOKLLKKNHKSNIKKKLSSSMLNJLSKHGEFFJFLPMKOKIISMJLJKJKNHNIKMMSLQJGAA@AADFD@DFDIIIC=33333:GDDGJJGIIMJSSLLISJKMKJMKSONSOSOISKLSJILLSOJIKKKHJNHIPINKJLLSHGIJLHNSJIJKSJJSSFEDDEOLHKKLKMFGFFHHJIGSISNJKS@KLSSMGGJMKNSJJOLKSLHHKGLNJLKLJIMIRMGHHJILOSMJJSMSSJSSIIECDEEIDIJSSLSGGESMSNJILKILKOMSLJJSNSKKHGJJLJMHHMGNIKKQJIIIOKQQONKKJIHIHHHSMJJJOIJMSSPSNJSLHKSSMSJJSMJJKKSLPKRRMMSKSMSLIDC@>?FENIGGEFGMISKSSSOLLSSSMILKKSMIPLSISJKIKMSLMSSSQIHHMMNJJLGGJJLIIQSSSQKIIJSOKNSSJOMPOHLSKSOLQNJSJIKLIOSSQLPKMSLSQSMMKOHMNSQMOLRMMSLMSLLLKSJSSPSILSSSSSMSQIJKMRSSMPSLSMPSPSJSSSJMNNPOSPROSSOJOSNIOLLOPPSMRRQRLMNKJRLSSNLSONJMSQSSONSMSPSRSRSSPPNRJRSSIOJMSSRSKSFLRRIFFHGMISNJSSSRHLIIOSHSNSSSSSSPSSNPNPSSMSSSSMSSSJISMJLIHSMLMKHF6556324333BSHKQSJMLKOHKGLSOSKMSMINMNMOPSKSJSMMJLQSSLKMNSLSSLOQKJSMSJSOHSSNHJMORKJKKSLPHNJLMJOKNLSORSOSJLMJKRSSQMRNLJRSMKJQPOJLONSSSSPOHKJSMJNPRJMLNJSJKRLMJKJNKPLMKSSSROJJOJKSQSMRSJJSPNSSLLLMSOLOMSNQLIBSMSSGGJ@@BBKMJNJLOHKKKQKQODB@ABCHFIJKLJLNSNPKJSSMSIKLLMRSMKQSLKJRIHIOPKKJQ;;IHSNSKSMOKJLQJRJJHHOMMJJSJJMSJSMMFGJHKJKOLIJISKJHJHFGKJ
@3534_45CNXP_1
ATGCTAGCAACAACTCGAAGTATGGGTCTAGCTTATTGATACGTTACCGAAAACCTCATTTGAATAAATTTGGAATACATTTTATTTTTTTTATTGACAAGTACTCGTACTCAAAAAAGTTAAAAATTTTTTATTTATATATTTTTTTTGAGTACGCGTTCTTTGGACCTGGTGTATCTTGTCTTTACCATGAATGATTTTCCTTGGTTAACAATAATTGTTGTTTTTCCAATATCTGCTGGTTCATTAATGTTATTTCTCCCGCATAGGGGAAATAAAGTCAATAAATGGTATACTATATGCATTTGCATCTTAGAACTTCTTCTAACGACCTACGCTTTTTGTTATAATTTTAAAATGGACGATCCATTAATTCAACTGTCCGAAGATTATAAATGGATCGATTTTTTTGATTTTTACTGGAGAATGGGAATAGATGGACTTTCTATAGGAACTATTTTACTGACGGGATTTATTACTACTTTAGCCACTTTAGCGGCTTTTCCAGTTACTCGGGATTCCCGATTTTTTCATTTCCTGATGTTAGCAATGTACAGCGGTCAAATAGGATTATTTTCTTCTCGGGATCTTCTACTTTTTTTCATCATGTGGGAATTAGAATTAATTCCCGTTTATCTACTTTTATCCATGTGGGGTGGAAAGAAACGTCTGTATTCGGCTACAAAATTTATTTTGTACACGGCAGGAAGTTCTATTTTTTTATTAATAGGAGTTTTAGGTATAAGTTTATATGGTTCGAACGAACCAACATTAAATTTAGAACTCTTAGCTAATAAATCCTATCCTGTTACACTTGAAATACTATTTTATATTGGATTTCTTATTGCTTTTGCCGTCAAATTACCGATTATACCTTTACATACTTGGTTACCTGACACCCACGGTGAGGCACATTACAGTACCTGTATGCTTCTCGCTGGAATCTTATTAAAAATGGGAGCCTATGGGTTGGTTCGAATCAATATGGAATTATTACCCCACGCTCATTCTATGTTTTCTCCTTGGTTGTTGGTAGTCGGTACAATCCAAATAATTTATGCAGCTTTAACATCTCTCGGTCAACGTAATTTAAAAAAGAGAATAGCCTATTCTTCTGTATCTCATATGGGTTTTATAATTATAGGTATTAGTTCTATAACGGATCCTGGACTTAATGGAGCTATTTTACAAATAATTTCTCATGGATTTATTGGCGCTGCACTTTTTTTCTTGGCAGGAACGAGTTATGATAGAATTAGGCTTGTTTATCTTGATGAAATGGGTGGAATGGCTATCTCCATTCCAAAAATATTTACAATGTTCACTATTTTATCGATGGCTTCCCTTGCATTGCCA
+
NSLSNKSSJLNIHPSD@@A@CFMJHOSSKMLPSQNOLLQJLSLPMFGMGIKMNLSSOJISSINSQOSSJKMJSKQSSOHNPMSJPIJNSSSSRPSSSLKNMKKOMKKNIOLSFSMLSRDD>66;;KJHJOSSLKJMJMMSPLJGESSSOOSPSLN;::::>>DG?ESLSLJOSSKSSMSRSLOMSSPJMMMIMONMKMMNKOJKSHOKQJSSOLLJLHNLIFFD84;;;?DDJNHQKMNSLLKKMIHIOMSPJLKPORSKSMC@CHKDBBEJJHHA::99:CGINMMJMMIIHHJNLJOMIKSSSKSSOLSMLG:::;GKLKPMKOOJSOSJLMJKKRMJMMMMIMKOKSSSMSSNKSQESNHDDEDJQLJSSSSKEGMJKSNLKSLKOMLMIIOKQNMPOMSLSIMSKSLKIJ@NSSOPMKLISNKLLHONKMPMSSRLNNKOLKSSMNOLKLPSKNKSJMRSJKKHIJFGLMOAAAAAMIELGBFLGJJLJOSOPMKIMPQOSIJJJOJLKJGMSSISPSMGHKJNPSSJDKIIISJMQSPJILLKQKSRSJHIFHIGINLSNNLHSIJQIINRLSRNJIBA@??H@?@==999EAESSSIHNNLJLJSOSLMSKSNKMHJJJSPNGIHPGGGLFGFGILSSMSIOLOQSONPSOSNSKPJSLKQSSSLIHOMMKMLSRQSOPLNOSLLNMNMMJKQSOKMMSMLMJSOSSSMSSPSSSSLSSQLPQLKKSORSMKJNLMKOIPKSKMSNSNSKMGEFEDDEIJJHGHFMSOOLOSLIMPKRQJNSOJSRSPSIOQPSOOSLKQKKSSIGMSMQSNKSRLJONNMMLSSSMLPOSJKSNMPIHIKKOOSSRRSSSLNSKGLOKPLJGFDIIMSSSNSSSRKSSMSKSSJJNSOSJOLSSSKSNRSNOOSSONMSLRMRSKLQLNHOSKSSMMKKNSNSSNSIQLSMJONJKSSPLOSSSJJRLSLOJJKKKQSSNKSNMNMNMLSLLMSSFCCCBEFDBIKKOKKSLRKSSSMSRSKSQSOMSSSQPLLSPSNKSILKIISMJSMJLSPKMJLLMSQSSLKOSSMSKSKMSSSSIKKKPKLJNMJQSONJMSGIDIGGGHJILNJMPSSSQLSSKOMSKJQSNSSKJSNKSSSMSHHMSSKPRQQQOSSLORSMMJINSSSRLSRNSLSSSPSMMSSMNNLKPJOMOPJSSSKKLSMLKJLKSMSPLSSMMMQSMSSSKSJHOLSSSSHLEDGE@EJJHH?>;;;;7899::<<ADEFGHMGMIPEMPSNGJKRLSMSJSJLOIJSGILGIJJKQPMSKSKNMKOKPNLJSKHGKJSJSKQLSSKSJSSSNSSJINMKDHIMMJKNOHIJFJIJ
@3535_45CNXP_1
GGCAATGCAAGGGAAGCCATCGATAAAATAGTGAACATTGTAAATATTTTTGGAATGGAGATAGCCATTCCACCCATTTCATCAAGATAAACAAGCCTAATTCTACTCATAACTCGTTCCTGCCAAGAAAAAAAGTGCAGCGCCAATAAATCCATGAGAAATTATTTGTAAAATAGCTCCATTAAGTCCAGGATCCGTTATAGAACTAATACCTATAATTATAAAACCCATATGAGATACAGAAGAATAGGCTATTATTCTCTTTTTAAATTACGTTGACCGAGAGATGTTAAAGCTGCATAAATTATTTGGATTGTACCGACTACCAACAACCAAGGAGAAAACATAGAATGAGCGTGGTAATAATTCCATATTGATTCGAACCAACCCATAGGCTCCCATTTTTAATAAGATTCCAGCGAGAAGCATACAGGTACTGTAATGTGCCTCACCGTGGGTGTCAGGTAACCAAGTATGTAAAGGTATAATCGGTAATTTGACGGCAAAAGCAATAAGAAATCCAATATAAAATAGTATTTCAAGTGTAACGAAATACCATTTGTGGCTAAGAGTTCTAAATTTAATGTTGGTTCGTTAGAACCATATAAACTTATACCTAAAACTCCTATTAATAAAAAAAATAGAACTTCCTGCCGTGTACAAAATAAATTTTGTAGCCGAATACAGACGTTTCTTTCCACCCCACATGGATAAAAGTAGATAAACGGGAATTAATTCTAATTCCCACATGATGAAAAAAAGTAGAAGATCCCGAGAAGAAAATAATCCTATTTGACCGCTGTACATTGCTAACATCAGGAAATGAAAAAATTGGGAATCCCGAGTAACTGGAAAAGCCGCTAAAGTGGCTAAAGTAGTAATAAATCCCGTCAGTAAAATAGTTCCTATAGAAAGTCCATCTATTCCCATTCTCCAGTAAAAATCAAAAAAATCGATCCATTTATAATCTTCGGACAGTTGAATTAATGGATCGTCCATTTTAAAATTATAACAAAAAGCGTAGGTCGTTAGAAGAAGTTCTAAGATGCAAATGCATATAGTATACCATTTATTGACTTTATTTCCCCTATGCGGGAGAAATAACATTAATGAACCAGCAGATATTGGAAAAACAACAATTATTGTTAACCAAGGAAAATCATTCATGGTAAAGACAAGATACACCAGGTCCAAAGAACGCGTACTCAAAAAAAATATATAAATAAAAAATTTTTAACTTTTTTGAGTACCGAGTACTTGTCAATAAAAAAAATAAAATGTATTCCAAATTTATTCAAATGAGGTTTTCGGTAACGTATCAATAAGCTAGACCCATACTTCGAGTTGTTCGATCGTAA
+
KJNNKSJGEGHDFFHISFJPR;;;;68889@@@@FRLIIMFKSINGHGHJRIGHHJKMOSOSLHGHKHIGISHHJ>>>=21212;DSHISLMKKGHGEABAB---*))))/03;)))))=IGLIFEBC>:??CECA?=,,,...?@KJJNKNKMKHJHJMKNSKKNNKJFCDEDDEGD74**=96444779876697-+*+==??<<>>>FKQJHLLSKLPSNNSSJQRKMSSSKONSLSHCEDEEA?>>AAA>??*))(()*),...4ABICDEFGHMLLSLSKSFPNSHFEGMHHGGISKRSGOFOKKDGEFHJLKSIHGKHJILIMNNQKQKJJGNMPSSLKSSSECDKHHEFEG2,,,DHAB77778?;66779ECFEGEGCAA@>==88889??>6;CBDDDFIIHIJIC?=44GHIKISOKPJSSILSILJLKLSROJKJHFKLOSLMLIHGQLSHJJEDEHSQSNPSMSGDBCCGLJMKLQP?==<<@ABA88877779>EFS@@A?<:-@OSJIKHGHJE3332341,)))()23322(%$##$%&&'&%%'&%*$$$**.(')((&%%%'&-,(&&'*5..000342----.011+++++8:979<DDD:::;JKSJIKSJJSSHJAEESSSJKSMPA@AGGMLIKGGSHKKSLKJLSSKRSRSLSSLNMMSSIJKSKNSLHOOHGFC9BFFHOMSSJPLSJOIHJNOSJSKJMOSSLGBCDFA>===764445BDIEFKMHLSIGF;CNIMMLPJNJSJSDF:3AA@GHLSSSSLRKGIG@97777;GORILIOKKSSNQPLOSIKLEFGSSSJLAEC;:::,****EFFLSMSIPJSSIKKMONLKNKMRMLNSPONKOLMLG<I999:HMIGKKGSJLIHSHPEJLIMECEDCAAAE:...6--4449;><<<99<99LOKKJFCCADEFOSB@?@BOSSOSKFJLNEIII<D:9966/--.//AKGKHSRQKSONOPSSLSSLSFHGSJHNLOPQB@AA@IHHINSOHMHISNBAAAAFIFPPPNSSMSSSSSSRLJIINIHMSKG322227@IFJJKKSJGFHDLIB@AD8BA:49878///5?FEEFGIIEEDDEE????@ISSJSJOLSKMNSOLSSSHIKIOJSINMQSPSSSIIHHJKMSJJLCIJHGHMHJHGLKMKBBKGSJKGLIHSKJHJGGGEJIKJFEFHGGGEGEINSSMLJNHHHLLPFOHKSNNIJPSJJSKHJLSJFFDFEE821/001:99:7.../=CAHHGGIGFIOKLSLMGFFFIIJMLGB@==<:57?????KMGECDDEJQKHGDCAB@@@@@+))))**=B66767ABBCCCC;998*****
@3536_45CNXP_1
GGCAATGCAAGGGAAGCCATCGATAAAATAGTGAACATTGTAAATATTTTTGGAATGGAGATAGCCATTCCACCCATTTCATCAAGATAAACAAGCCTAATTCTATCATAACTCGTTCCTGCCAAGAAAAAAAGTGCAGCGCCAATAAATCCATGAGAAATTATTTGTAAAATAGCTCCATTAAGTCCAGGATCCGTTATAGAACTAATACCTATAATTATAAAAACCCATATGAGATACAGAAGAATAGGCTATTCTCTTTTAAATTACGTTGACCGAGAGATGTTAAAGCTGCATAAATTATTTGGATTGTACCGACTACCAACAACCAAGGAGAAAACATAGAATGAGCGTGGGGTAATAATTCCATATTGATTCGAACCAACCCATAGGCTCCCATTTTTAATAAGATTCCAGCGAGAAGCATACAGGTACTGTAATGTGCCTCACCGTGGGTGTCAGGTAACCAAGTATGTAAAGGTATAATCGGTAATTTGACGGCAAAAGCAATAAGAAATCCAATATAAAATAGTATTTCAAGTGTAACAGGATAGGATTTATTAGCTAAGAGTTCTAAATTTAATGTTGGTTCGTTCGAACCATATAAACTTATACCTAAAACTCCTATTAATAAAAAAATAGAACTTCCTGCCGTGTACAAAATAAATTTTGTAGCCGAATACAGACGTTTCTTTCCACCCCACATGGATAAAAGTAGATAAACGGGAATTAATTCTAATTCCCACATGATGAAAAAAAGTAGAAGATCCCGAGAAGAAAATAATCCTATTTGACCGCTGTACATTGCTAACATCAGGAAATGAAAAAATCGGGAATCCCGAGTAACTGGAAAAGCCGCTAAAGTGGCTAAAGTAGTAATAAATCCCGTCAGTAAAATAGTTCCTATAGAAAGTCCATCTATTCCCATTCTCCAGTAAAAATCAAAAAAATCGATCCATTTATAATCTTCGGACAGTTGAATTAATGGATCGTCCATTTTAAAATTATAACAAAAAGCGTAGGTCGTTAGAAGAAGTTCTAAGATGCAAATGCATATAGTATACCATTTATTGACTTTATTTCCCCTATGCGGGAGAAATAACATTAATGAACCAGCAGATATTGGAAAAACAACAATTATTGTTAACCAAGGAAAATCATTCGTGGTAAAGACAAGATACACCAGGTCCAAAGAACGCGTACTCAAAAAAAATATATAAATAAAAAATTTTTAACTTTTTTGAGTACGAGTACTTGTCAATAAAAAAAATAAAATGTATTCCAAATTTATTCAAATGAGGTTTTCGGTAACGTATCAATAAGCTAGACCCATACTTCGAGTTGTTTACGTACGA
+
LSSMJSKSPSSNSSJGRGLKLHONSSQMJCBBBBHSMSONJNPSOSSKJOPOSNLOSNSJSSNSNLQLRMJNJSKLSK>;<GEFDCEFCFKKMPPJPIJJISNRRNLLNMOSSSSMLNPSNSSLSKSGPFSKMLMKSLLSMSOKIJNSNSOMSNOSNONRSRKSONJOROKSRQFSRLJ=>SPLSSPORPSKSMSMJSHMLSOSOMHLHKOSKJNQSEF8:212;?>>>>@KJHMMIKJSLSISSOPLLLLLG@A=1/,)((/@ESJSOJSSSSSKNCHAHSOSIEGFHNNSKLMJMLSSPPJRMNNSNSSISLIJJJJMJISOPQNJONSSIQKSMJSSQMOOSMMKJPMIIPIIOKGHKPQOKJLRSSSOSMHSORMOMSKJJLKJHSFMJSPIHKIJLSSSSSJONKMQSLLNSMJNNMLSILSMMKLQOLKSKJJMSQMMSKNKMJJOHJKJINNOGSLSSSSPLNMPSKMJHJMPKKEGEFJHHFGEGMEPLQFFFDFGNNQNOMNMKIGGSPMMKKKKJHHIIMHFGEGEHLJIHKGGEGFFIHHLJKKHKIJMSNLJLGHIGJJJJKKNJLLKMHMIHOLHHFECBBBCABBABGFGFFMKPQLMSOSKLLLJQMORSSLSJSLSHSSPSSPJSIIRLKLPMSKSOMMRSSIIKSLNSLMSOSSRNJJOMMQKRNSNRSPSSKSKQIRKMQJNMLNKLLOPPLNQJQRSJMMLPLRMLNMKOKSSMKKPPIOSSQMOSSSSOLSJGFGGESSINEJQJQNPNSKCKMKSSMSSROOJMMLIQNOSQLSLLKMPOSLLLSSQSORSLMMSOLOOPSKIHNCBBBCHMKILSSQSMKNISSSLMLLPNSSMISPIKKMMIPLSOMJOROISSJPMJLNILSSNOMRLNSSSOSOJSSMOQOSSJLKSNSSLSOLIPSMJMKSMMOSNLMKSLLLQSSJSIKKLSSSKLMSLOLKOMSMLRPKSQPJROLMSHSNSQSLPKILSPMONPKJKSKSSKNLSMSNSOMJKMQKSOOMKMGIGHLLNJKMKMSPNSNHSRLJSSRSPSLKKKCDBBAAABCCFJHOPSMIQMSSLSOKLJMILK@B===LNPSOKJIIJNRNMOKJSQJKLKHPLSSJMNMSLQLOQOPMOPOMNLNQKSLONMLQMJMGSKKISLNINGRKKIILPINPSLIJNIIIFSJI@==<::=HJSHGFJGHFFGGIIBF@>KSSLGHJHEIKHLHLGMJJHINMKIJFFFHSMSHIHGHMFKEGEEFJHKIHLDBDCCISSSSCEHNIMJKJKLJKHKOJKKIILIJSHJGKEDEHKKGGFFFGHHFSJKHKHIIJGHCCCCCFEFGHIFGFIKIGF?616565554
@3537_45CNXP_1
GGCAATGCAAGGGAAGCCATCGATAAAATAGTGAACATTGTAAATATTTTTGGAATGGAGATAGCCATTCCACCCATTTCATCAAGATAAACAAGCCTAATTCTATCATAACTCGTTCCTGCCAAGAAAAAAAGTGCAGCGCCAATAAATCCATGAGAAATTATTTGTAAAATAGCTCCATTAAGTCCAGGATCCGTTATAGAACTAATACCTATAATTATAAAACCCATATGAGATACAGAAGAATAGGCTATTCTCTTTTTTAAATTACGTTGACCGAGAGATGTTAAAGCTGCATAAATTATTTGGATTGTACCGACTACCAACAACCAAGGAGAAAACATAGAATGAGCGTGGGGTAATAATTCCATATTGATTCGAACCAACCCATAGGCTCCCATTTTTAATAAGATTCCAGCGAGAAGCATACAGGTACTGTAATGTGCCTCACCGTGGGTGTCAGGTAACCAAGTATGTAAAGGTATAATCGGTAATTTGACGGCAAAAGCAATAAGAAATCCAATATAAAATAGTATTTCAAGTGTAACAGGATAGGATTTATTAGCTAAGAGTTCTAAATTTAATGTTGGTTCGTTCGAACCATATAAACTTATACCTAAAACTCCTATTAATAAAAAAATAGAACTTCCTGCCGTGTACAAAATAAATTTTGTAGCCGAATACAGACGTTTCTTTCCACCCCACATGGATAAAAGTAGATAAACGGGAATTAATTCTAATTCCCGTTTATCTACTTTTTGGTGTGGGGTGGAAAGAAACGTCTGTATTCGGCTACAAAATTTATTTTGTACACGGCAGGAAGTTCTATTTTTTTATTAATAGGAGTTTTAGGTATAAGTTTATATGGTTCGAACAAACAACATTAAATTTAGAACTCTTAGCTAATAAATCCTATCCTGTTACACTTGAAATACTATTTTATATTGGATTTCTTTATCCTTTTTGCCGGTCAATTTACCGATTATACCTTTACATACTTGGTTACCTGACACCCACGGTGAGGCACATTACAGTACCTGTATGTTCTCTCGCTGGAATCTTATTAAAAATGGGAGCCTTATGGGTTGGTTCGAATCAATATGGAATTATTACCCCACGCTCATTCTATGTTTTCTACCTTGGTTGTTGGTAGTCAAATAATTTATGCAGCTTTAACATCTCTCGGTCAACGTAATTTTAAAAAAGAGAATAGCCTATTCTTCTGTATCTCATATGGGTTTTATAATTATAGGTATTAGTTCTATAACGGATCCTGTTTACAAATAATTTCTCATGGATTTATTGGCGCTGCACTTTTTTCTTGGCAGGAACGAGTTATAGATAGAATTAGGCTTGTTTATCTTGATGAAATGGGTGGAATGGCTATCTCCATTCCAAAAATCTGACACTATTTTATCAATCAGCTTTCCTTGCATTGCCA
+
RIPQNNOSOSKNPSSSSSQMKSLKMSSSSKMSRPPRLPNSSMOQRLROJSKQPPMSQKOKQMSSLOMSSMSSLSMLSKPSNJKSLRLSSLSOKLSRPOLLRSOSSSSKSKLKSKJSSSNSLSKPGIG=:98@M:8889HJSKMIJSMKMPOSLSQRSSSSNOMLMMKSKLRISIBDFB=*)**334BEFSRSSOSLKSMSPSSOLMMMSRRSISSLOSJRSKSSNPJMJMSSMSORQMNLMSIQSSMMLLLSMSMQKONIDMKOQSQSJMMNQSLRNJSSNOOLKPSLRSMRKKOSPPSPOORISSSMOMSSKSRLIKQNPJSKSSSHFIHC;8;CA@=<:6<A75567BJLJJQSPSRJSJRMMSMMLKSSJLBDGHIGIKGNKISCCBBCSMSKOSRBBAHCF<;88CDEEIEIHLMSNSSLNSNJNSMSSSSSKSSNSSPMMMSMSSISSJKKNSMSSSSSSSSJPKSQSLNJJKSHSQSGPHKQKJGGDGILF@ABAGGDGPLNJ?===?IGKILMSLLROOSSSSSSNSKKMSSLSMQLKKSSNLONSJSSSQSLMSLOMOMSQNQQLOONPQKRSSLSSRLSRINSKILKNNNJSSQQLJSMPSSSSPKOQJOPMSOMMLNQSNMKSLIPMSSSRNKSLJSMJJRKLSLNNQSOKNLKISLKKMSOOKPSKLKMNPLSPNLJLKFSSSSSINNCKOKISMKGIHJKSSJLJIMJKKKQPKKJKKRKMMRNMKQSGIAFGDA>;:F?<6411-+)%$$%%%)(*)*---.+***)6877789;<HGHHJGF?65833334:=998;;<==?<>@@AGQKKKGGIEKJSKKGDB???73445FCGJFFHEDHHHKHFFGFDC@??@;6542,++,)))*,,,-0+92*---..../,'&&%(,..1.'&&&&*579;<88=>>=??@@???>>?@BA???CBACA<=>4240+)'$$$%)+,-&&$%&()&'0'*../0228;<878846====?DCGGF@???>@EFFKHBBCCCDHGFGHJABA=<98742--)))))**(()('+-111454421001/,+-,+&&''(&&&&%%&*,./222;8,))))354442/.///)''''+//1266447:;:99:;;685/.)))))58;;;<<;;><<<933335::99::433448772488:>?@A><<<9785+****233+567998666876<<;;:6677833333=<<878=?@A@@BBGFHHGGGEDCB@@@AB=>??AAABFFDACBCB@CA?@?=@=<<9>CIFGDEC==<<=AAC<GF?@BBBBBD>=76599A?>923<;976776899:>>)''''+****+***;=====9:@@A@ACCCCDEBBA@?ABAAADCBAA>>:9765320..-*'%%$$$&''-.001198,++*((''))&))*78;;;:;:8
@3538_45CNXP_1
AATCGCAATAATCGGGTTCATTGATATTCCTAGTATAGTAGATGCTATCACACATACAATCATACTCAATTCGATGGAATTGTTTGATCTTAAAGGGGATATTCTATAATTTCGCATGTGAGGGGTTATTTCTTGGTTTCGTCCAGTCATTAATAACTTGATTATTTTTAGATAATAGTAGATAGAAAGAACGCTCGTAAGGAGTCCTATTGAAACCAAGAAATATAGGCCTGCCTGCCATCCACACCAGAATAAATAGAGTTTTCCAAAAAAACCTGCTAGTGGAGGAAGACCTCCTAGGGATAAGAGACATAGAGCTAAAGAGAGAGCCAAAAAAGGATCTTTTGTGTATAATCCTGCATAATCTCGAATGTTATCAGTTCCGGTACGTAGACCAAATAATATAATGCAAGCAAAAGTTCCTAGATTCATGGCGATATAGAACAGCATATAAGTTATCATGCTCGCATATCCACCATTTGAGTCTCCAACAATTATTCCAATAATTACATATCCGATTTGACCTATGGACGAATATGCAAGCATACGTTTCATGCTTGTTTGAGTAATAGCAATGAGATTCCCGAATATCATGCTAAGAATAGCTAGGATTTCCAGAAGAAGATGCCATTCATTTGATAAGAAATAAAAAGGAATATCGAAAATTCGAGTGGCTAAAGCTAAAGCAGCTACTTTCGAAGTAACAGAAAGAAAAGCAACGACTGGAGTGGGAGATCCTTCGTATACGTCAGGAGTCCATTGATGAAAAGGGGCTAGGGAAAGCTTGAACCCAATTCCTACAGTGATGAATATAAGCGCAATTGAAATTCCTGGGAGTTATACATTTGTGTATTGATAAGACCATTCACTATTTCTTGAAGCTCAATCTCTCCCCCGGATGAACCATATAGCCAAGAGAAACCATAAACCAGAATAGAAGAGCTTGCCCCACCCATGAGTAAATATTTCATAGTAGCCTCATTAGATCGTATATCTTTCTTGGTATATCCAGATAATAGGTAGGAGCATAAACTGAAACATTCTAGAGCTACAAAGATAGTTATTAAATCGTTAGCACCACATAAAAACATTCCTCCTAGAGTAGCTGTTAATATGAATAACAGAAACTCTGTTATAGCCATTTCTGTACATTCAATGTACTCTACGGATAGAGGAATACAGAGAGTTGAACATAGTAAAATAAGAAATTGAAAGATTTCGTTGAAATTGTTCGTTTGGAAAA
+
LKLINPLRSNRSOKKIHKJKJPSPSPSNMRJNSKPQMSSSOGLJJSSONMINKRSISLOSSSNMSKHGLMMNSKSMSSSIRLSNJNIRLKB==@CFSMPQNSK;8889SMOMPNSNPNSROSKKSSSSNOSSSSSIOJSIQKKJSQNSLNMOMOKMJJPSLOSSMLNSSPSOMSOSJAKCDDCA;;61579<88888CEESOSSKOSQLHKHMSSRLPQKSNOOPOSMSOSORJSMNNKSSMSISPRKJSRJSNJMSSJJFCCDCBC<=EFSSNNLSNSKJOMLLSSRSKSSSKRQNOLKQMSSGHFEFKIJS32223OFSOKSSMKLMMKGJKSSSSSMSSSRSOKIOSLSSSKPJSLPNQLQKSRNMOKOOSSKSJJHLOSMJINJKSSOHJLSPSOMKSNSRSKMKSNKSQOKIPKISNNSNSLSSLNNMMOLLSISPMKKRSSMLLSKJKSRNNORQSNMSSLSSSLLMSMKSSSNSSSIKSIKLRPOJSOSLSSPLSMSMKNJILMLSJSRMJKQJKEPSSOS::::54////.////;;<=HHFDKOKSPKKSLMSSSLSNNSP666666LLKOSSNLNOKPNSSQPHJJMIKJJMKNKPSLSSOLQRBIHJHROJSSNNISRSSLSSMNKSSPLIOSSJSPSMOSNLSKHLJOLIPOSMONSRJSKSJISSRSJNSSKMSSHSKLLKSQMJMKQHIPNK>>=B2CIJF?RHIJKISSSPKSOOMQOSQJHMJNNLLIMMGLLHIMLNMPHKFGSPIOKSORLPIOROOHIKHGJSFEDB;;?HSJJJMLQLKNHHHGKOSLLMNSSJJHIHI:::9:GILHFF=@0/0)DCEDEHKJQNSJMSMIMSLSQINSJLSOMPOSJSOSNKIKSNIMJHKKSKIRSLSHP:;::JLKSSSOOKNOSJOIJMSGMSQSMRJNKKLNOLKMNIKMSSMPSFEDEADCLJJHSLMPSKSSISPQPSSSSQSLPRKLKJH=<=HMPOSOKGIIIPPJSSOMJMNQSSMSSLOKJPKINLQNJIKLSMSJSNMMKKDIKKSSKOB;89;IOSKKJQSSLJKKSJSROOOJQLKHHGGIGIHOQLSIJLQKSMJSLONLSSNSIGGGJJIKNMOKSNPMMLLKLJMSSOMLMKNKQJKJORHNLSJJ@@@@ASKQIILIJGIMQGIILHCEACCABEEGMHJMKHMJIIHKIKKOJH><<<=>99EGJHJHGIHJKJJHJDOHEGIJGINJSOKIFECDKCGKSNN
@3539_45CNXP_1
AGTCAATAAATGGTATACTATATGCATTTGCATCTTAGAACTTCTTCTAACGACCTACGCTTTTTGTTATAATTTTAAAATGGACGATCCATTAATTCAACTGTCCGAAGATTATAAATGGATCGTCCATTTTAAAATTATAACAAAAAGCGTAGGTCGTTAGAAGAAGTTCTAAGATGCAAATGCATATAGTATACCATTTATTGACTTTATTTCCCCTATGCGGAGAATAACATTAATGAACCAGCAGATATTGGAAAAACAACAATTATTGTTAACCAAGGAAAATCATTCATGGTAAAGACAAGGTCCAAAGAACGCGTACTCAAAAAAAATATATAAATAAAAAATTTTTAACTTTTTTGAGTACGAGTACTTGTCAATAAATAAAATGTATTCCAAATTTATTCAAATGAGGTTTTCGGTAACGTATCAATAGCTAGACCCATACTTCGAGTTGTTGCTAGCATA
+
./0556HHSQLRSJSLOHHJSOJQMSSSLKSLIKSNJIMRNSSKSSJSJJJPJSJNKJMMSKLSMSSQPNOJNMMNSJQMNOSRSLGHKMMOKSOOLMSPNSNMLSKPLSLJLJGDHIHCGDECA=:998430.***566669;<<>??@B:976676543357=ABHKLGCCB@A??>>===<9:::873100000489:<>DC=?;;;:8>A@/A>;299-,)('(--,('''''(+-)))++677:;;<==AECFJLQQLBAB@A?@??@=;;:::=>ABGFHIGGEBCB=:84221111/.,)%$$(+,-32;=>=>>??DDC?=<=ECB@?>>@@EDGHEBAA???>ADH@C;:==GFKCA???@>><<<>=>=><:953)&(/./95:::;><<99<:@A??=:78888>@ACCILGEGDDGGGFFK>8773+++.++++,00-+++*),,:=?A@>AA;:::98
@3540_45CNXP_1
CGTACGTAAACAACTCGAAGTATGGGTCTAGCTTATTGATACGTTGCCCCGAAAACCTCATTTGAATAAATTTGGAATACATTTTATTTTTTTTATTGACAAGTACTCGTACTCAAAAAAGTTAAAAATTTTTTATTTATATATTTTTTTTGAGTACGCGTTCTTTGGACCTGGTGTATCTTGTCTTTACCATGAATGATTTTCCTTGGTTAACAATAATTGTTGTTTTTCCAATATCTGCTGGTTCATTAATGTTATTTCTCCCGCATAGGGGAAATAAAGTCAATAAATGGTATACTATATGCATTTGCATCTTAGAACTTCTTCTAACGACCTACGCTTTTTGTTATAATTTTAAAATGGACGATCCATTAATTCAACTGTCCGAAGATTATAAATGGATCGATTTTTTTGATTTTTACTGGAGAATGGGAATAGATGGACTTTCTATAGGAACTATTTTACTGACGGGATTTATTACTACTTTAGCCACTTTAGCGGCTTTTCCAGTTACTCGGGATTCCCGATTTTTTCATTTCCTGATGTTAGCAATGTACAGCGGTCAAATAGGATTATTTTCTTCTCGGGATCTTCTACTTTTTTTCATCATGTGGGAATTAGAATTAATTCCCGTTTATCTACTTTTATCCATGTGGGGTGGAAAGAAACGTCTGTATTCGGCTACAAAATTTATTTTGTACACGGCAGGAAGTTCTATTTTTTTATTAATAGGAGTTTTAGGTATAAGTTTATATGGTTCGAACGAACCAACATTAAATTTAGAACTCTTAGCTAATAAATCCTATCCTGTTACACTTGAAATACTATTTTATATTGGATTTCTTATTGCTTTTGCCGTCAAATTACCGATTATACCTTTACATACTTGGTTACCTGACACCCACGGTGAGGCACATTACAGTACCTGTATGCTTCTCGCTGGAATCTTATTAAAAATGGGAGCCTATGGGTTGGTTCGAATCAATATGGAATTATTACCCCACGCTCATTCTATGTTTTCTCCTTGGTTGTTGGTAGTCGGTACAATCCAAATAATTTATGCAGCTTTAACATCTCTCGGTCAACGTAATTTAAAAAAGAGAATAGCCTATTCTTCTGTATCTCATATGGGTTTTATAATTATAGGTATTAGTTCTATAACGGATCCTGGACTTAATGGAGCTATTTTACAAATAATTTCTCATGGATTTATTGGCGCTGCACTTTTTTTCTTGGCAGGAACGAGTTATGATAGAATTAGGCTTGTTTATCTTGATGAAATGGGTGGAATGGCTATCTCCATTCCAAAAATATTTACAATGTTCACTATTTTATCGATGGCTTCCCTTGCATTGCCA
+
IILHFHHGFHGFGHGFIHMMPISLONKKNFGFDD>=:.......0+,++*)),,,@FGFEJKKOKJKKJLNOJKKJKISJKIIKSHGA@DSSSSPMLIJHIGIGGHGEEJGISFDFIJIKLIJGGMJLKIHJSSLKNNQSLIJHCA=EGGKJGHJLMOHJLJEDJKCGJPSMJSIMSLLLOKKKLJKRMJLMKJIKSIESPLORFSNKRRKKINKKMMNHKKSMIGDEILGICBEJGMIKLMLNHHJMNNPJNMSNISSKLSHOGBEGIGKIIHISJHFKEEGFFJNLJLIOSMIJHGKIJIGNOLIGEDEFIKSJGFEKGGKHJKMLMIDCDDEFJKHLHGLSSSJLJHIJSHMLGJHSKMGGEEEDEFILG?>???KFFDCCCBCEDDGHGHIHIKGKIHIE==;8;@CFHECB<KJSF;9999DCCCCEDCGDCAAAACGCCDDENIHGHFEDCCDSKRSOKMPSMSLKLIRONNSOSSLLKSIBGLKKOKSQMLSLPRSSSSLQLGOKJGE2///0BFCCF?ED<DLISQLJOONQPKMIMSNSOSSOJNKKLKLSKOOLORSKKHHKSKKMOSOQJSHLGHGIFPDOMLSLSJNESPSOOOMLOOOQNSSNPNSIIIKNLNRSKMLPMQMROJLINDLOJSIOSSMSOJLKLORMHKNMNSLSSSSMMSKONPMKSSNSSIISIOSLKSSNNOKLKSOKISFHKKQESJJGJSIOOSSROSMKOKMMJMMLISQLSMLSSOJB@?AAFFSKNILMSJNIFFHJLKPIPMPLLJKIMKKKNRSMSOKOSLSSILSKONMMSSKSSMNKLPKLLSLJNPNIKMIKPSMOOPSSMSJIMPOSKMKNPJNMOIINNIIIJKILONJMPRPONMLLRSSNLNMIJIJJORSSMSRMNMQKSNSMSJKOSIFGIGILSMIKIIKHKKIOSQJLKMLQSMRJKIL=KKNKLLKNNLKNSSKNLOMMHNJKLNQSLSSOSJISNLLLSNOSKHSNLLRLSQRMQSJNQQSJORKKHJKKLPKSPNLLJRNKSQOONNLMPKJJIISMOQQKKSELMSMNMMNMMNPKSMMSPOLSRSMSOSMNSMLMSSNOILGJJCCFGKIDCLLKLNISIKOKNFFIEDEKFIHGIIONSNLJQSSOOSSNJNNLKSJOMIPLNJSSSMSJKQJPOSKSSQNKOPLNMSLOMLMMJHLLQMSMSSSMMSKLNLLSOIHQLMKSNOMOPIKSKHMKKMIMLSSDKJ;;<;<?B;;;;CBEGHJOKMNNLNKISIIJOHJNJNKLJJJJJKLIHHNNLKJMMMIJLHIKRKKIRIMSOLJGLPPLLKGHECFJHJSMIJQIMMKMISH54445>>>><;4.076443///)
@3541_45CNXP_1
AATCGCAATAATCGGGTTCATTGATATTCCTAGTATAGTAGATGCTATCACACATACAATCATACTCAATTCGATGGAATTGTTTGATCTTAAAGGGGATATTCTATAATTTCGCATGTGAGGGGTTATTTCTTGGTTTCGTCCAGTCATTAATAACTTGATTATTTTTAGATAATAGTAGATAGAAAGAACGCTCGTAAGGAGTCCTATTGAAACCAAGAAATATAGGCCTGCCTGCCATCCACACCAGAATAAATAGAGTTTTCCAAAAAAACCTGCTAGTGGAGGAAGACCTCCTAGGGATAAGAGACATAGAGCTAAAGAGAGAGCCAAAAAAGGATCTTTTGTGTATAATCCTGCATAATCTCGAATGTTATCAGTTCCGGTACGTAGACCAAATAATATAATGCAAGCAAAAGTTCCTAGATTCATGGCGATATAGAACAGCATATAAGTTATCATGCTCGCATATCCACCATTTGAGTCTCCAACAATTATTCCAATAATTACATATCCGATTTGACCTATGGACGAATATGCAAGCATACGTTTCATGCTTGTTTGAGTAATAGCAATGAGATTCCCGAATATCATGCTAAGAATAGCTAGGATTTCCAGAAGAAGAATTAGGCCAAAAAGCTAGCATA
+
PMSKKLSOSPNSSKJJOKSJLSSSMPSSOINSPKJOJKKHIISLILMSRQSMOKSLNKNLLSLLOJSKIJPINKJMINHLMRHJIHEHBA.***;CSGHNKMMHHJKIMJOJKNSKGSORLPJSJPJQSLONOP?>>>?IKGNSFFKJIILSQOMSNKLKSRHIISLNHIRSIKNMJRSKIJIJHMISLRLSMSNMLKKMOJOSKKOMKOSOLMMROSMSMJNSILFFDCJSILJLSLMPSILHHNMNJSJLQSSNPLIJKHLJIKJGHMJISOPMMMNNS@@@MSPRSMJMPJSKSKNSOMMOKLLMJLOLSLMKLORRMSOSSNHHFGGHJLMSMLMSSNLNSSNLMOPJNQSOKRMSSLNKMSKMMNSSSPSIKKJJLKKNJKMLQNMJQLJPDILNQSSLSLOSIMLKJKNHJMJRJKJOSOLLGKIKSKFGGIGS97778ISJSRKMOSQSRQKSJSJNMKSOSJNSMMIOQKSOMPHOHIOROKMOJJSLIQSLQJLMJPLLIJJJPJMSJSHJIOSSKKSPMIJHGHILLSNSMSSLLOJHKLSOJJLKISSRMSSPLSLLSLSIHRQSMJSLMKADF(((((G@???@ALIIEHFDA;;---4:;;<@DCIJLKNLMLJMHFEHJDGAEJHIPIOLJMH
@3542_45CNXP_1
ATGCTAGCTTTTTGGCCTAATTCTTCTTCTGATGATCGATTTAACCTCTGATCAAAAAGATATACCTTGGTTATATTTCATCTCTTCAACAAGTTTCGTAATGAGCATAACGGCCCTTGTTCCGATGGAGAGAAGAACCTATGATTAGCTTTTCAGGAAATTTCCAAACGAACAATTTCAACGAAATCTTTCAATTTCTTATTTTACTATGTTCAACTCTCTGTATTCCTCTATCCGTAGAGTACATTGAATGTACAGAAATGGCTATAACAGAGTTTCTGTTATTAGTATTAACAGCTACTCTAGGAGGAATGTTTTTATGTGGTGCTAACGATTTAATAACTATCTTTGTAGCTCTAGAATGTTTCAGTTTATGCTCCTACCTATTATCTGGATATACCAAGAAAGATATACGATCTAATGAGGCTACTATGAAATATTTACTCATGGGTGGGGCAAGCTCTTCTATTCTGGTTTATGGTTTCTCTTGGCTATATGGTTCATCCGGGGGAGAGGATCGAGCTTCAAGAAATAGTGAATGGTCTTATCAATACACAAATGTATAACTCCCAGGAATTTCAATTGCGCTTATATTCATCACTGTAGGAATTGGGTTCAAGCTTTCCCTAGCCCCTTTTCATCAATGGACTCCTGACGTATACGAAGGATCTCCCACTCCAGTCGTTGCTTTTCTTTCTGTTACTTCGAAAGTAGCTGCTTTAGCTTTAGCCACTCGAATTTTCGATATTCCTTTTTATTTCTTATCAAATGAATGGCATCTTCTTCTGGAAATCCTAGCTATTCTTAGCATGATATTCGGGAATCTCATTGCTATTACTCAAACAAGCATGAAACGTATGCTTGCATATTAGTCCATAGGTCAAATCGGATATGTAATTATTGGAATAATTGTTGGAGACTCAAATGGTGGATATGCGAGCATGATAACTTATATGCTGTTCTATATCGCCATGAATCTAGGAACTTTTGCTTGCATTATATTATTTGGTCTACGTACCGGAACTGATAACATTCGAGATTATGCAGGATTATACACAAAAGATCCTTTTTTGGCTCTCTCTTTTAGCTCTATGTCTCTTATCCCTAGGAGGTCTTCCTCCACTAGCAGGTTTTTTTGGAAAACTCTATTTATTCTGGTGTGGATGGCAGGCAGGCCTATATTTCTTGGTTTCAATAGGACTCCTTACGAGCGTTCTTTCTATCTACTATTATCTAAAAATAATCAAGTTATTAATGACTGGACGAAACCAAGAAATAACCCCTCACATGCGAAATTATAGAATATCCCCTTTAAGATCAAACAATTCCATCGAATTGAGTATGATTGTATGTGTGATAGCATCTACTATACTAGGAATATCAATGAACCCGATTATTGCGATTA
+
PSOKIKKHFKHMILLSKSSQNPKSMSLNKSRJMNKSSFFFFGLLSKOSJLMNOISKSQOSNMMKLKSMOSSSSRSLSMISRKSMSLOLPOJHJSSLOJJKOJDDBBBD?<98:9966766;88:<DDIJNQJQKPIKIMKMOKLKMLIKIGJJDCCCDKSSNSOOJHQLIMMSNQJSQIEEDC@MJPMSMO@?CDESISSNSSJOSJKHFASIFFGIOSMMKMMSSKSRSLMHIGSLJSOPMMLKHQNJKKLHJIIILHIMJMMLMSSJNSKNSKIQMSSLKRKSR,++++-1112?BADCE?>>?@BFSLMQJSNSSSQMNRSSKQISOONKISLLKQJRPIILJIIJK<KMSRLLJKJGNGILPKIMOSGINLSNPSJOKLPSOLLQSLOSKNLMKSQPEGLSSSOSLPJHSJHHQOHSKIJLKKMMNMLLLSISBSSJHIIIIGMNISJMGIIDKHLHJGGJSOIHSSOSOSOOSNSLJPLISIIIEEENMKKKIIGLILNHIIGJOOSLJ<30/+*)+)+,,.>GGSNJJIJMQHKIJJKNOLKJMHKJJMJIOSOSMLNHJD@233)5HHJHIKSSSSMMSNQKGBCJRNNISKGISJLHJJMJMHAKMMKKIIJSLSJ<NEALMIQMFCFE@>AB@<<;+++++>B55EGKGIIIIGGLOMKMSJDFD>FMKIJLQKJJKFHAOKKJLRHCSKSSNMLPLJSKNSSIJKJNLSSHBAB>;2,,9AAAIJKQSHLSOJIOSOLSSMSMKRSQGJKPSSLKIMKMKIMIPOSNSSJHJ><95567ASKSPENJLILGSNNJNIJROSHIDD66645:=SLKSJKJNKHJJKSGFFFEFILLKOQNLSMKSNLSKFGGFFAA00+**(((**378EIJLNKMKJSNLNLOJSKJHMSIKKISKSLSQC74446FLHHMKIJHILJFKHHJIGSHHSLOJSNPSLOPMRNMOOMOSNKMSJSNSJQSLLJHPKKSNSGISIIKJOSSSSLPNSOSSJLROMSNILLSJSHRKSSJHLKSIMSPSMMRSNSJOSNNSMJKNSMMGIOKKSLGMRMQGFJSIJH??@@88888AMJFGDCCHB=/)?LNJOKHONMSPLNLOMMHCIJGKSLHKSMSRSQSRMNJNLIIE?BADFGGHKOLKSLSHHINMMLMIPOLLSMQJSIIMJMONKIMMMOLSRHLHGJHKOHMIHLIMNJKOMFHQFDHE;2-,,+'''&,,3)*8=>GIJJMKQLJKKHHHKILIIPKLNNILSJSKKKKSLJKOJPIIISNHGGHMFIIMMNHSJSA@?>DEGIPIGKKFFJHGJGIHHIMNKJM?ESKOILOJHEGGFFGIHFJGGIHHEDCBCCDGEEDDCDDFFCAB?@@@?=9:;/---0/--.45EGDEEEGHGIFEECDFFFJJGGEDBDD
@3543_45CNXP_1
ATGCTAGCAACAACTCGAAGTATGGGTCTAGCTTATTGATACGTTACCGAAAACCTCATTTGAATAAATTTGGAATACATTTTATTTTTTTTATTGACAAGTACTCGTACTCAAAAAAGTTAAAAATTTTTTATTTATATATTTTTTTTGAGTACGCGTTCTTTGGACCTGGTGTATCTTGTCTTTACCATGAATGATTTTCCTTGGTTAACAATAATTGTTGTTTTTCCAATATCTGCTGGTTCATTAATGTTATTTCTCCCGCATAGGGGAAATAAAGTCAATAAATGGTATACTATATGCATTTGCATCTTAGAACTTCTTCTAACGACCTACGCTTTTTGTTATAATTTTAAAATGGACGATCCATTAATTCAACTGTCCGAAGATTATAAATGGATCGATTTTTTTGATTTTTACTGGAGAATGGGAATAGATGGACTTTCTATAGGAACTATTTTACTGACGGGATTTATTACTACTTTAGCCACTTTAGCGGCTTTTCCAGTTACTCGGGATTCCCGATTTTTTCATTTCCTGATGTTAGCAATGTACAGCGGTCAAATAGGATTATTTTCTTCTCGGGATCTTCTACTTTTTTTCATCATGTGGGAATTAGAATTAATTCCCGTTTATCTACTTTTATCCATGTGGGGTGGAAAGAAACGTCTGTATTCGGCTACAAAATTTATTTTGTACACGGCAGGAAGTTCTATTTTTTTATTAATAGGAGTTTTAGGTATAAGTTTATATGGTTCGAACGAACCAACATTAAATTTAGAACTCTTAGCTAATAAATCCTATCCTGTTACACTTGAAATACTATTTTATATTGGATTTCTTATTGCTTTTGCCGTCAAATTACCGATTATACCTTTACATACTTGGTTACCTGACACCCACGGTGAGGCACATTACAGTACCTGTATGCTTCTCGCTGGAATCTTATTAAAAATGGGAGCCTATGGGTTGGTTCGAATCAATATGGAATTATTACCCCACGCTCATTCTATGTTTTCTCCTTGGTTGTTGGTAGTCGGTACAATCCAAATAATTTATGCAGCTTTAACATCTCTCGGTCAACGTAATTTAAAAAAGAGAATAGCCTATTCTTCTGTATCTCATATGGGTTTTATAATTATAGGTATTAGTTCTATAACGGATCCTGGACTTAATGGAGCTATTTTACAAATAATTTCTCATGGATTTATT
+
HSHKOMSHRHHIIMSSNOKLMLSOQSILLLSOILGKLIPSHJJMKIID<<==>JMIEDCOSPSNIJSOQKPOHKJSNMGQJMSRRHSSSSSSMSLKJHHKGGFHJIFGBBBA?@CESNMKHHGISOGFECSSNSJHMMMQGI=?5EIJJIGFGJMA?)))))3409FSLRKINSSSLNNPKKNSENIKIHHJMJMIKKIKQORLMMRSSNNMLOOLHGQHJLSKOJSSOSIFHJMSMPINLMOOQLLSMMQMSSJSNOKRKSKHIKPELKMINLKIJKKLOIGJHGJKBSNKISLIIGHIKKRHLSJJMMSMNNDGIJMKOMKPSKKHIFIMMOOSKMMHDKSMOMKSLLQJSNHPJNSJMIRHLLSLLSSOJSIJDBBBCJDGEGHINSMJSMSMMCBCDCNPQGOMSSSHECBBIHIJJJIGLHJHGJJHKOJKJPIHJHHIMILMSLIKMHIJGSHSSNLSKSHGFGGGHSJISIGFEBADE:9::@CAEFBDHEFGFFMOKJAAHISHHIIHKMOSSMSJKJCRRSSSIFINOSSLNOKHMHNISMIKHIHFFGLKKRKKLILJJMPLSPLNMMOIDC>:::<SGOJSLKII>GAJSIECCEFGHJJFIMKMNJIILGIJHLSJKMJSLPKLEECBBJSSKRKSIHLSGLJGHFF;:>>BF=46HFFJKIJHJLKLIIKHHMPHLMLMLMPJSKIKO+'''(:=>@@HGLJSJLOSSSMLRHKJIKJSLSOSORSSRJPKOMSSLLSQRSMQMGSNIJHIKNOJSSQLKJIISSNJMKMSPPSSMJLOKSMJLKKKLSNKSKSJMEABDJINLMKSJPMIKSKL>:SSKNQOLISSSSSNGQLJI=<<<<NLSIIMJLSRJKOKCDCDCSOJILIONOIHPLNMRKOSNMPONLKNKMJKPRLLINNNSNLLMMNSQLSSMSIIGOMSSPRKSSKSSLQSNSOMSJKHBLMOFFLMPKQNSSDDCBDHIIM?>>>?C54445EFMHJPSKONNSJKLRPHQGGGJKSNJLSIJLLSOOJSMIKKLPMSKMLLLNIKKOMSLLSSSPJMOSLNSRLNSNSSJMSJQSSOMSNSIMHNMLKPMQQLNOLKISNSSJIINHJPMHJLLSOSQPKLMILRPJMSNMSSSNJKLLSLOSSPLISLJJJSCKMISIILHHGOGKJSLPNSNNJSNNILSSJSGGISLNOSSKSMORLKJRNSJSLSLIPMQPKL
@3544_45CNXP_1
ATGCTAGCAACAACTCGAAGTATGAGTATAGCTTATTGATACGTTACCGAAAACCTCATTTGAATAAATTTGGAATACATTTTATTTTTTTTATTGACAAGTACTCGTACTCAAAAAAGTTAAAAATTTTTTATTTATATATTTTTTTTGAGTACGCGTTCTTTGGACCTGGTGTATCTTGTCTTTACCATGAATGATTTTCCTTGGTTAACAATAATTGTTGTTTTTCCAATATCTGCTGGTTCATTAATGTTATTTCTCCCGCATAGGGGAAATAAAGTCAATAAATGGTATACTATATGCATTTGCATCTTAGAACTTCTTCTAACGACCTACGCTTTTTGTTATAATTTTAAAATGGACGATCCATTAATTCAACTGTCCGAAGATTATAAATGGATCGATTTTTTTGATTTTTACTGGAGAATGGGAATAGATGGACTTTCTATAGGAACTATTTTACTGACGGGATTTATTACTTTAGCCACTTTAGCGGCTTTTCCAGTTACTTCGGGATTCCCGATTTTTTCATTTCCTGATGTTAGCAATGTACAGCGGTCAAATAGGATTATTTTCTTCCTCGGGATCTTCTACTTTTTTTCATCATGTGGGAATTAGAATTAATTCCCGTTTATCTACTTTTATCCATGTGGGGTGGAAAGAAACGTCTGTATTCGGCTACAAAATTTATTTTGTACACGGCAGGAAGTTCTATTTTTTTATTAATAGGAGTTTTAGGTATAAGTTTATATGGTTCGAACGAACCAACATTAAATTTAGAACTCTTAGCTAATAAATCCTATCCTGTTACACTTGAAATACTATTTTATATTGGATTTCTTATTGCTTTTGCCGTCAAATTACCGATTATACCTTTACATACTTGGTTACCTGACACCCACGGTGAGGCACATTACAGTACCTGTATGCTTCTCGCTGGAATCTTATTAAAAATGGGAGCCTATGGGTTGGTTCGAATCAATATGGAATTATTACCCCACGCTCATTCTATGTTTTCTCCTTGGTTGTTGGTAGTCGGTACAATCCAAATAATTTATGCAGCTTTAACATCTCTCGGTCAACGTAATTTAAAAAAGAGAATAGCCTATTCTTCTGTATCTCATATGGGTTTTATAATTATAGGTATTAGTTCTATAACGGATCCTGGACTTAATGGAGCTATTTTACAAATAATTTCTCATGGATTTATTGGCGCTGCACTTTTTTTCTTGGCAGGAACGAGTTATGATAGAATTAGGCTTGTTTATCTTGATGAAATGGGTGGAATGGCTATCTCCATTCCAAAAATATTTACAATGTTCACTATTTTATCAAGATAAACAAGCCTAATTCTATCATAACTCGTTCCTGCCAAGAAAAAGTGCAGCGCCAATAAATCCATGAGAAATTATTTGTAAAATAGCTCCATTAAGTCCAGGATCCGTTATAGAACTAATACCTATAATTATAAAACCCATATGAGATACAGAAGAATAGGCTATTCTCTTTTTTAAATTACGTTGACCGAGAGATGTTAAAGCTGCATAAATTATTTGGATTGTACCGACTACCAACAACCAAGGAGAAAACATAGAATGAGCGTGGGGTAATAATTCCATATTGATTCGAACCAACCCATAGGCTCCCATTTTTAATAAGATTCCAGCGAGAAAACATAGGTACTGTAATGTGTCGCCGTGGGTGTCAGGTAACCAAGTATGTAAAGGTATAATCGGTAATTTGACGGCAAAAGCAATAAGAAATCCAATATAAAATAGTATTTCAAGTGTAACAGGATAGGATTTATTAGCTAAGAGTTCTAAATTTAATGTTGGTTCGTTCGAACCATATAAACTTATACCTAAAACTCCTATTAATAAAAAAATAGAACTATGCCGTGTACAAAATAAATTTTGTAGCCGAATACAGACGTTTCTTTCCACCCCACATGGATAAAAGTAGATAAACGGGAATTAATGCTAATTCCCACATGATGAAAAAAGTCGAGTCCGAGAAGAAAATAATCCTATTTGACCGCTGTACATTGCTAACATCAGGAAATGAAAAAATCGGGAATCCCGAGTAACTGGAAAAGCCGCTAAAGTGGCTAAAGTAGTAATAAATCCCGTCAGTAATCGTTCCTATAGAAAGTCCATCTATTCCCATTCTCCAGTAAAAATCAAAAAAATCGATCCATTTATAATCTTCGGACAGTTGAATTAATGGATCGTCCATTTAAAATTATAAAGCGTAGGTGTTGTTAGAAGAAGTTCTAAGATGCAAATGCATATAGTATACCATTTATTGACTTTATTTCCCCTATGCGGGAGAAATAACATTAATGAACCAGCAGATATTGGAAAAACAACAATTATTGTTAACCAAGGAAAATCATTCATGGTAAAAGCAAGATACACCAGGTCCAATTTGTACTCAAAAAAAATATATAAATAAAAAATTTTTAACTTTTTTGAGTACGAGTACTTGTCAATAAAAAAAATAAAATGTATTCCAAATTTATTCAAATGAGGTTTTCGGTAACGTATCGATCAGCTAGACCCATACTTCGAGTTGTTGCTAGCATA
+
LRLLLJPSMKJNPQSRISSSPHS>///////0GGHGOIMSSLKKLLPSILPMPONSLNLOPMNPQKNMSOLLINLSKSNQLLLLOIKMSSSSSISSKIJJJJHNLJIKNEEC@BSPSSGKF=>MNLLKPMSSOKOLGRNNMKICASSSSPSISISEEDEDIHKJGHMGOSKNQLSJSSSLLQLSSSMSSSSKQPMNISSLKSSLJMKSSSOOLPSKKIKQSLLKHCB@@MOJSRSLLPSSSNQSSSSJJNKOIIHFKSNQPPA67SSKRONRKSSOJMNMIKRILNLPQLSLLQIJJMSOKOJKLMKLNSJJIH=99745655777GJKLJKKSSSKMLSOSNJPSKILSOSKPSSLSLKSKSMNOIQJJKMOSSLJLILKOPKSLSLMMLMLLQKSLJQIPKSJISLSSSMJGDHSSLNKKJKHLJSKHLKNPJJGGIINSSKSPSQHKKMSKJNJLLKQMISMOHKOIGISG942+'&'('6AHHLGIJSJSJNKLRNMJJ?:885544-./HFFGHIG;<;791.99===7()?=?GHCC=<<==QOSJMHIHLIJLLJSSQHSKJIJKLS@=G@63---5BCKKLJQP@@@@@DCDCDCDLLOSPJQPSLSSHCCC>===<4))3**BA=@ISGMHIGNKKSJNMKKHMLHGHPEHIHSLRMSLHJPNJPLLIJJIHGGHFGMJNMNKKNPMLOJMMHFEFFDGFJKHIMLJRPSSSPJJJGGFIIGE@=;::<DEJHHFGGJGGJKJHFFHGHFHEBADEEHKMINMHFB?GG?FEEEEEEEICFHMPSOLNKPJSJLSPJOSSPQKKKSKISSKONSSHKKG?SKLLMLPISKKNGDA@@BBDSJJOSMJKOSOMSLSPSSSSQPSSJSPSSQSSOKOMNSSSNSMSSMPOSSJRPPNNQKLRMMSSSSSLINSLNIIOSSOPNSSRMJMSPMSSKNKSSNLLSJSOSSJKJSSLEROOIPMSNNJSJ91....7EHEGJSSOSSGHMG?===<=HHLOQLROIJSKSKHPGGLSSPLLSLMSQPPOSLSLLJNLSJJSSLJSLSIKOKMRQMSQSSSSNSSLSSSSSSKMQSRQMSSNKLLMSSMQSSSSSNSMNLMLNKRPRNSRSSSJSONSSSSSLJSSOSNSPSJLSSSMSSNORQSOMSSJJQOKHSMOOPMPLQKMSSNPSOSSPMSMNMNSSQSNQSSNNMKSKSQJMNKOORKSRQOPSOSRPLSSKGEHSSSME10000JJSRKKLKRLOSSSKMOQJPNNSMNMLSOSSNSOKSPSSLKPNKIQSLSLFGLFLJSISJSSSLMQOLOMKKQJNLJLIILSQLKJKMSNLKSSSSLSKMLRSGKSSKKQKHSJJHFDDBCBDFGECCB=>?=>@@@@=<97439954.**++)((()+,.668<<;;;;<>@AA>=<;:9999999998742223555100//,,.134488333300777:;=<;>?AAACD?@ABHCDBAAA=;;;;::876510300054678:CCDBB?HHE:<,)+++-./////)()))>@?AA>?ABBBDFFHHFIISHEFGEFGHJJG??AAAFC??:522346:=BECDDFDEEEEFBB>;;89887672,,,,<<<?BA?>==;<<<:::96778;=DGIDA?<<<:9540*-;<>>;:;;96421/0,-/-..-*''&''''(-0;;<<975332.,))**+//09:;<>ACDBCDCACACEHFDDCEFEGDEDDC:::::?BCEGGA?@@@HKJKIFFKIKIFHGDEFCABBCBDIGFHGDCCCDDCCBBCDEEIGOGEF?><<<=>?AD@AECBEBCDC=::33336=>?ABBCACBBCCCC?:::9;<;;;8899:>?@ADEEECCEEEFEEBDDB?:755::?;:8870*+&&&'())()),-<?AGEHFEFIMHJ@>BDEFJEHHIDCA=>DG>>?804*+82-*2677ADF;FEDDFCCFFDFHJFLIHKKPECE+***+<>BCDBA@><<;520.1100.'$$$$%%%&*---+,,216776773221)))*)+,,----12349>?>:::::=<:9:76888<97311..1.--,+,457:<>AADFIHHEA@@A==??@@AB@:;;9:9765552/---.,*))'(('(&''&&&'&(.0;=<>>?@A???@ACD9;GBKKJIED;;>@BELIG>>?AELGDDD@@@?BDDEDCB<;;55412344<<;;;==>><;9.........3233,99999::755-4((''(*('&&'(**,:CDFSSJFFBA@><66777<99999>==;;=>?DFACD6IQDEGKHGCDB97BB>:;;>ADDA?32222<=?@AABFE77778???=85122;11BGINNLACBA>?AA@?><;<<<=@ACBBC>==863.((-%%%$%$$$$%%&'())))))))('&&%$$%$%%%,-.047=;;877799<>E?@<?GEEBAAAA@87:;<EGE3100054546788<34@77777<>BDCDDB>@D@;;::;::8866:;9=<<<>>>=??>>>??>320/./..//-....2445;<>>=<68::::::::;<<>@B@@>?>?@;
@3545_45CNXP_1
AATCGCAATAATCGGGTTCATTGATATTCCTAGTATAGTAGATGCTATCACACATACAATCATACTCAATTCGATGGAATTGTTTGATCTTAAAGGGGATATTCTATAATTTCGCATGTGAGGGGTTATTTCTTGGTTTCGTCCAGTCATTAATAACTTGATTATTTTTAGATAATAGTAGATAGAAAGAACGCTCGTAAGGAGTCCTATTGAAACCAAGAAATATAGGCCTGCCTGCCATCCACACCAGAATAAATAGAGTTTTCCAAAAAAACCTGCTAGTGGAGGAAGACCTCCTAGGGATAAGAGACATAGACTAGAGAGAAAGCCAAAAAAGGATCTTTTGTGTATAATCCTGCATAATCTCGAATGTTATCAGTTCCGGTACGTAGACCAAATAATATAATGCAAGCAAAAGTTCCTAGATTCATGGCGATATAGAACAGCATATAAGTTATCATGCTCGCATATCCACCATTTGAGTCTCCAACAATTATTCCAATAATTACATATCCGATTTGACCTATGGACGAATATGCAAGCATACGTTTCATGCTTGTTTGAGTAATAGCAATGAGATTCCCGAATATCATGCTAAGAATAGCTAGGATTTCCAGAAGAAGATGCCATTCATTTGATAAGAAATAAAAAGGAATATCGAAAATTCGAGTGGCTAAAGCTAAAGCAGCTACTTTCGAAGTAACAGAAAGAAAAGCAACGACTGGAGTGGGAGATCCTTCGTATACGTCAGGAGTCCATTGATGAAAAGGGGCTAGGGAAAGCTTGAACCCAATTCCTACAGTGATGAATATAAGCGCAATTGAAATTCCTGGGAGTTATACATTTGTGTATTGATAAGACCATTCACTATTTCTTGAAGCTCAATCTCTCCCCCGGATGAACCATATAGCCAAGAGAAACCATAAACCAGAATAGAAGAGCTTGCCCCACCCATGAGTAAATATTTCATAGTAGCCTCATTAGATCGTATATCTTTCTTGGTATATCCAGATAATAGGTAGGAGCATAAACTGAAACATTCTAGAGCTACAAAGATAGTTATTAAATCGTTAGCACCACATAAAAACATTCCTCCTAGAGTAGCTGTTAATATGAATAACAGAAACTCTGTTATAGCCATTTCTGTACATTCAATGTACTCTACGGATAGAGGAATACAGAGAGTTGAACATAGTAAAATAAGAAATTGAAAGATTTCGTTGAAATTGTTCGTTTGGAAATTTCCTGAAAAGCTAATCATA
+
MIKSPSKMKQJF:99::MJJQSMONPRJMSSMJSKOPJOJIHEEGGHNHHJIJNMMIKLSPMSLJHIGHISKNLSKIKPFFGSIKEFF=>4../4@FFIFEKNJHKSJKIMROKSMNPNSLOKSLMIQSNSPSSOIISKJMNLNJLMKMSIKOSLSSMOMPLSMSLLMSRLRSKOSMLILLJJKNIJSKOQKOQNOHIJJLHPRSKJMJMLKHJJILHIQPHOJKGKKKOIPMLLSKHKMNPSKLNNLDEKMLKOSNNKJIIHHJKMEBEGDSSKJJKHGEFDDA=;99;?BB@===CIOMFFG@6235AA@=20000,(''&')))))(*))*-240//..../,02EFGHLIKJHJSJIJHNIRMHMNISJJFIGHFLLLOIHIJGJEFFEGGDHLNNSMKJIHKGFEDFHGSFIISLRILMHFFGGJJJHB@@@@BFEEFFFGJIHIILHRKKGIIGHHGFFGFEFFGFGFEGFRSNMSSHKSNNLLPLIIKIGMLSLLKPJKOMIOJKSMSQJJMLNHSKJLMIJKJJFJOOJLNKRSLSMJSKSKPMOSLLPSKPOSNQMRSNPQLSOMKORSMOSHLPINONSSLMLQSPMMLSFCCELNFIIJJHLNSFB????DAD@@DNLHSLGFDGDCJIHGINLHHHCKLJNMQORSOLJQSMOONSNONMJLNDOOMKSGMJRKPHHJIJKSPPJMPKKIMSSKOJNLKSKSRMLLLLPSJNLLKKJLMSKKJJGGED==>>?DBCBBCJHNSHJMSKLKSEBC?LKGBGJIFG?GGPSIJHJKNJOMNILJINRSOIIMMJKKJMQLJLNKJKHRJHJJLKNKILKKK?51(EDDCDHKLNKLLKSRKSSLOIHSILMIJSNMNLPSMRKMSPKIIPGJIKNHKOKMAB<=<<GJKKKJJKKSKMSSHND=DLSSPKMJLSRKOHKHFNJLGGEA=D@==:5533333<=9<EEFGFJRIMSMNOSIHIHIIQPPMNSMLLIJGGEFJKSKNKMOPMNSHOLNSKPJLMSLMJLLOSMSJJMSNKILJMPEIMKHNIKQNLJMLPINKMIJMLRMSROKSKLJJJSGIGHGJJNSLLMNKJSSKSMOKMLRSNKLMILJHGKIPNPNLMKSKJHMIJJQSSSPMNMKKSJLSIIONIMJSLISKOMJLNIJKIILKINLKMMIGGKEODJJOLMMSKD@@KHMLKLLMFEDCCFFMFFSAACGGGGEGSHGEFHGFHIGHJSNNNLPIHAAANIJLSKLMSMNHGGIINHCA@?@CEHF
@3546_45CNXP_1
AATCGCAATAATCGGGTTCATTGATATTCCTAGTATAGTAGATGCTATCACACATACAATCATACTCAATTCGATGGAATTGTTTGATCTTAAAGGGGATATTCTATAATTTCGCATGTGAGGGGTTATTTCTTGGTTTCGTCCAGTCATTAATAACTTGATTATTTTTAGATAATAGTAGATAGAAAGAACGCTCGTAAGGAGTCCTATTGAAACCAAGAAATATAGGCCTGCCTGCCATCCACACCAGAATAAATAGAGTTTTCCAAAAAAACCTGCTAGTGGAGGAAGACCTCCTAGGGATAAGAGACATAGAGCTAAAGAGAGAGCCAAAAAAGGATCTTTTGTGTATAATCCTGCATAATCTCGAATGTTATCAGTTCCGGTACGTAGACCAAATAATATAATGCAAGCAAAA
+
NSJOKRKLQQLSIJOSSNSISLMOMSNSKLPROSNSSLLHMJJKPJSPNSOSJLNSSKMSSJOMMKGSOMMPSKSMSHSPSDDHFF@JDD(&&&')HNLOSJPJKJLLMLSSMQMLLOLNPPMSMOSSSRSSOSKSSJSNKJISHGRSSPOLOQKOSSNMMLLLSOKKSPPPPNKPLKPSKIJJEIISLNLK???>;;;;@@AA@AGJKKHJIIOSSSJGSKJRMLLNLSRSSSNOFFHFFPSKOSSLKKOSKLSKNLSLSSISSKKBC@DOSSNNQMMSNSLLOMSMHSIHJJFNSMJLOLKSJSMKSLNLLOL=?GDIOKKKLMFHEFFCSGGSSSLSSMSSSSLSNSOSLOSJSLSPSSJQQNMSSMLJSSSOSJSJKSPOORSJMMJLLQRPPJSOKJPSPJOKIIGEHIHLSS
@3547_45CNXP_1
CCTACCGAGAGATGTTAAAGCTGCATAAATTATTTGGATTGTACCGACTACCAACAACCAAGGAGAAAACATAGAATGAGCGTGGGGTAATAATTCCATATTGATTCGAACCAACCCATAGGCTCCCATTTTTAATAAGATTCCAGCGAGAAGCATACAGGTACTGTAATGTGCCTCACCGTGGGTGTCAGGTAACCAAGTATGTAAAGGTATAATCGGTAATTTGACGGCAAAAGCAATAAGAAATCCAATATAAAATAGTATTTCAAGTGTAACAGGATAGGATTTATTAGCTAAGAGTTCTAAATTTAATGTTGGTTCGTTCGAACCATATAAACTTATACCTAAAACTCCTATTAATAAAAAAATAGAACTTCCTGCCGTGTACAAAATAAATTTTGTAGCCGAATACAGACGTTTCTTTCCACCCCACATGGATAAAAGTAGATAAACGGGAATTAATTCTAATTCCCACATGATGAAAAAAAGTAGAAGATCCCGAGAAGAAAATAATCCTATTTGACCGCTGTACATTGCTAACATCAGGAAATGAAAAAATCGGGAATCCCGAGTAACTGGAAAAGCCGCTAAAGTGGCTAAAGTAGTAATAAATCCCGTCAGTAAAATAGTTCCTATAGAAAGTCCATCTATTCCCATTCTCCAGTAAAAATCAAAAAAATCGATCCATTTATAATCTTCGGACAGTTGAATTAATGGATCGTCCATTTTAAAATTATAACAAAAAGCGTAGGTCGTTAGAAGAAGTTCTAAGATGCAAATGCATATAGTATACCATTTATTGACTTTATTTCCCCTATGCGGGAGAAATAACATTAATGAACCAGCAGATATTGGAAAAACAACAATTATTGTTAACCAAGGAAAATCATTCGTGGTAAAGACAAGATACACCAGGTCCAAAGAACGCGTACTCAAAAAAAATATATAAATAAAAAATTTTTAACTTTTTTGAGTACAGTTACTGTCAATAAAAAAAATAAAATGTATTCCAAATTTATTCAAATGAGGTTTTCGGTAACGTATCAATAAGCTAGACCCATACTTCGA
+
/,,-00113;<:DEESHGHLJMINLJMNMSLJLPJJKPSSSSMSLSLSSKSKMJQOLLPPSRISJSSOSLSSLIHGOJONSPJLMOJHONKSQPLLPSSOSPSFGKGEGEHIMFSKFEEJJSIJRQKIFFSSLHEC3/--,,,-,-CFHHRSSMKRMSMOGPMMNRSMNLMLJSMOJNNNNMNKQQSSQSSMHPMMSMPRKLOLSKKLHSMJLPOHLKKNIHNKNHKOLIJSIPQPSIIMIBIGKNSNLGNQHH>>?JEJLOSSLLIRLMPKMJSPMPLPSLNSOSSSHNFGHFHEGJSMKKMMPSSOOSLJRKNPRIPQMNLSPRNJRKKSSKOHSMILKHISMKBBCPRSRKMPOPKLSJSMRSSSKRJJHHKKILKJSKILJLHKHJMNSLJLIPOMLNFGEKJQKIIKKHFI99:9:NI41712BPKDOKGGIHHBILSLJJJLININK@?=>>BA,,,,,,,,-687778KGGIIIIBRMSSMSIDGFGKKONC;44HKSMIDJSMSSJSKLONNMIHHHHKNOSLJLLIOSSIKHILIJIJIJLHGCEJNINHLLMLPSLSSJOJNKQKJJHLHIMPLMIOLJMNKSRNSSSRNSKSMMHSPJKLOQKNIJIRHLIFHFHLHEJKOKILMIHMKIHKPKQHKSGLHGHSKLSSSNNSJSGGEJKPJDGRMPSSMPOKSKSNJJLSONSQNSKGDEDBGHHE>>>>>AABSHNMMRSPNIMKMNLSSSLSMKJLJMJKNSMMOHJGKGFFIKJLMLLNMSOOLMKLNPQLMQKNKSSNRNQKILSLIILSLNOMSSNMLISHJSPJMKKMFKNJJJOIRPOEDD////;://@11112BBBGIIGISIIOMLMNSSMKKHKNLGGHJQSSMMMJJSKILJJH2111////0MJLHJHLIMIMJHPKLHHFJIIKIGFGJIMDEEFDECCBCEJPSJILFFFCDDD=?FIGJJIGHQIHJFECEEDD1///0-&&&&&&))))33?<>?AIJFJFBBCGIKJLHKHFFIIFIMHIIHGGHJICB@AADGJCBABCGFEFEEECDBABBAA@@@ABCDDDDDDCD
@3548_45CNXP_1
AATCGCAATAATCGGGTTCATTGATATTCCTAGTATAGTAGATGCTATCACACATACAATCATACTCAATTCGATGGAATTGTTTGATCTTAAAGGGGATATTCTATAATTTCGCATGTGAGGGGTTATTTCTTGGTTTCGTCCAGTCATTAATAACTTGATTATTTTTAGATAATAGTAGATAGAAAGAACGCTCGTAAGGAGTCCTATTGAAACCAAGAAATATAGGCCTGCCTGCCATCCACACCAGAATAAATAGAGTTTTCCAAAAAAACCTGCTAGTGGAGGAAGACCTCCTAGGGATAAGAGACATAGAGCTAAAGAGAGAGCCAAAAAAGGATCTTTTGTGTATAATCCTGCATAATCTCGAATGTTATCAGTTCCGGTACGTAGACCAAATAATATAATGCAAGCAAAAGTTCCTAGATTCATGGCGATATAGAACAGCATATAAGTTATCATGCTCGCATATCCACCATTTGAGTCTCCAACAATTATTCCAATAATTACATATCCGATTTGACCTATGGACGAATATGCAAGCATACGTTTCATGCTTGTTTGAGTAATAGCAATGAGATTCCCGAATATCATGCTAAGAATAGCTAGGATTTCCAGAAGAAGATGCCATTCATTTGATAAGAAATAAAAAGGAATATCGAAAATTCGAGTGGCTAAAGCTAAAGCAGCTACTTTCGAAGTAACAGAAAGAAAAGCAACGACTGGAGTGGGAGATCCTTCGTATACGTCAGGAGTCCATTGATGAAAAGGGGCTAGGGAAAGCTTGAACCCAATTCCTACAGTGATGAATATAAGCGCAATTGAAATTCCTGGGGAGTTATACATTTGTGTATTGATAAGACCATTCACTATTTCTTGAAGCTCAATCTCTCCCGGATGAACCATATAGCCAAGAGAAACCATAAACCAGAATAGAAGAGCTTGCCCCACCCATGAGTAAATATTTCATAGTAGCCTTCATTAATGATATATCTTTGGTATATCCAGATAATAGGTAGGAGCATAAACTGAAACATTATCAGCTACAAGATAGTATTAAATCGTTAGCACCACATAAAAACATTCCTCCTAGAGTAGCTGTTAATATGAATAACAGAAACTCTGTTATAGCCATTTCTGTACATTCAATGTACTCTACGGATAGAGGAATACAGAGAGTTGAACATAGTAAAATAAGAAATTGAAAGATTTCGTTGAAATTGTTCGTTTGGAAATTTCCTGAAAAGCTAATCATAGGTTCTTCTCTCCATCGGAACAATAGGGCCGTTATGCTCATTACGAAACTTGTTGAAGAGATGAAATATAACCAAGGTATATCTTTTTGATCAGAGGTTAAATCGATCATCAGAAGAAGAATTAGGCCAAAAAGCTAGCATA
+
QSLJJSNMJMSPLLSLJSLOKJKOSNSNOJKEAA?>;<=CCHIJIKHIMNSSKSSNMKJIIHSSKLOLHSKMLLSHSSRJSLGLSKLKJK6001FKMQOOJOQMMKNKNKJONNINSISSSMSQNPSKSMQLLB9999:C>>>D:74444NJQKRSLMOSOSRNNLKSSSSKKOMSSSSKSSSKPLSPLSLSQLJJIFEFMKSSKJNQGEGEENSJHHKISOOHSMNLNNSSLKSSPSSSISJMRQOJKKRSSNSOSSSLKLMSSSNEEHDSSSLLLKQKOMLMFCBESKORCCDJLJLSMOMMKLSOROKSNQJOSSJOLLSMIMIKJKLIIKHSNPMMRKSPSOPOLOOMQNSSKLJKMSSOKQLSMOOLSSKROJSLLPQSMMSJSISMINOLPSLPPISLOLSNMKFEFEEJJSOKSLSRQPOOSOQSMSOMLQSSMIMRRMRSSROLSNLSSSKLKSOSKOKSNNPMSNMSNSSKSPNMSSNSSQOSMLSLMLKSSJSSISSMSLNNNKSKMJKLSKJNIQPKSSLKHGIKJSOMSJNKOQMSKSPSJPPNSRQOSKSQPLSSSIMPMRSOSSSLSPISIMOMJSPINSSLINPJNONOLSJLKQMOJSGSMNLPMSLLLIIJKRJILKSLLPMIIGHLLLJNLKPPSMNOSQOKHHMKOJOSIGFGHIKKJNLKMLLSKSSOMNJSHHPKGGKPLSHQSNHSSSIB6SMQNKKKKOKHSOSNQISSSPGHHG@>:89:GHFHL<;;;;GGGE=>ISINHRSNPLKSJKKSPMOSSOLNSMMIJLSOSSQSMSJJOSQMLOSLMMSMSLSNJKLOMKMMJSSSLPNSJJKLSQLKNMSLQLPLMSSOQSSSJINILHHSMMSSNNSKKSSSPSKISKSSILHHFL=:(''&1CDMLMSIMOILRQSOHNHLFFFQSLOSHNSEEIGHGC=;;;;?BCCGFISLJPKJKLSHMILHLOIPSSSKKMGGFEDC@:5)'))())(('''(**)(*'((''(('((()*))**.00**'%%&(*+-,*+,,-0/0..**&%%%&''''%''%$%%%&&'(*BGFGHHMJJLJIKNKIQSLMOSGPMNLSPQORSOJPSOSSSQSKRSJLOSJLSMROLMISOPSOSLINLSIOLQSSMMKKQNMSMPJHJMHKDB@@@@D>D9<;:ADHIGHBAACGHKPISLNNSIMJIPMPLOMQNSRJSSQKOPSSKQPSQMSOOKMKRJHE;;;?>SLHLNHJLNMKHKOKIHIHONQHNMSSSNSSLOIPSGK=>LMPILQNLNROKMRLKQSSLLPKORNJLIHIKLNLSMSSKKKINRKIHSINNSSKHMMJJMLKGFGJILIKOSRRSMLJHKIIIKPINHKEJHSOIJBAAA@DA?@@<;<<IJIHJMSSKSLPMJKH
@3549_45CNXP_1
CGTACGTAAACAACTCGAAGTATGGGTCTAGCTTATTGATACGTTACCGAAAACCTCATTTGAATAAATTTGGAATACATTTTATTTTTTTTATTGACAAGTACTCGTACTCAAAAAAGTTAAAAATTTTTTATTTATATATTTTTTTTGAGTACGCGTTCTTTGGACCTGGTGTATCTTGTCTTTACCACGAATGATTTTCCTTGGTTAACAATAATTGTTGTTTTTCCAATATCTGCTGGTTCATTAATGTTATTTCTCCCGCATAGGGGAAATAAAGTCAATAAATGGTATACTATATGCATTTGCATCTTAGAACTTCTTCTAACGACCTACGCTTTTTGTTATAATTTTAAAATGGACGATCCATTAATTCAACTGTCCGAAGATTATAAATGGATCGATTTTTTTGATTTTTACTGGAGAATGGGAATAGATGGACTTTCTATAGGAACTATTTTACTGACGGGATTTATTACTACTTTAGCCACTTTAGCGGCTTTTCCAGTTACTCGGGATTCCCGATTTTTCATTTCCTGATGTTAGCAATGTACAGCGGTCAAATAGGATTATTTTCTTCTCGGGATCTTCTACTTTTTTTCATCATGTGGGAATTAGAATTAATTCCCGTTTATCTACTTTTATCCATGTGGGGTGGAAAGAAACGTCTGTATTCGGCTACAAAATTTATTTTGTACACGGCAGGAAGTTCTATTTTTTTATTAATAGGAGTTTTAGGTATAAGTTTATATGGTTCGAACGAACCAACATTAAATTTAGAACTCTTAGCTAATAAATCCTATCCTGTTACACTTGAAATACTATTTTATATTGGATTTCTTATTGCTTTTGCCGTCAAATTACCGATTATACCTTTACATACTTGGTTACCTGACACCCACGGTGAGGCACATTACAGTACCTGTATGCTTCTCGCTGGAATCTTATTAAAAATGGGAGCCTATGGGTTGGTTCGAATCAATATGGAATTATTACCCCACGCTCATTCTATGTTTTCTCCTTGGTTGTTGGTAGTCGGTACAATCCAAATAATTTATGCAGCTTTAACATCTCTCGGTCAACGTAATTTAAAAAAGAGAATAGCCTATTCTTCTGTATCTCATATGGGTTTTATAATTATAGGTATTAGTTCTATAACGGATCCTGGACTTAATGGAGCTATTTTACAAATAATTTCTCATGGATTTATTGGCGCTGCACTTTTTTTCTTGGCAGGAACGAGTTATGATAGAATTAGGCTTGTTTATCTTGATGAAATGGGTGGAATGGCTATCTCCATTCCAAAAATATTTACAATGTTCACTATTTTATCGATGGCTTCCCTTGCATTGCCA
+
KJGIIIIJJMSJHPIJSJSPSMIKLSSSSLJOLHIJKLSSOKSJJJHOSJHLJJLNIFFIHSSPHISISJPLHHJMSKKILIJLHAFHSSSSMOMHFGIILSRSIMSPJJKHFGKKSSOJNCDFFGFDBESPSPKSPNOMHGIKBNJJNDDCCDK@A?==5599;GOMLLPSRMSSSMJOKISSSSSKKKIKOLNJPLNJQLPRSGGPKNJMMSKLKSQGHKMLSQONSQJHLMOOSJSSLRSSSOMMKIKOSMKSSNMMLIOMKSNFJKSOSMSRHKJLILDDFNMSSJKJJPNECCCESLSPQSOMOMRHIFBBDIKSMGGJOHSJNLJLRPLSLIONNSPLLSRKNSSMJKLSSLSJOSRHJFGLSSSLMKSGHMSNLNLSIKKJLLKMLMROSOKKOJHNSLLFSSSQROJSSSSPSLNKKQKSKMJHPS====:CBBBA;8:888FFPKOSLKMLSPHKJKGGGGGLKSRSLSNPPMIKSSSIROPNMOLJSMMSLSSLLI@ALMJGQHIJFIGH@?4****1GEGAAAEDIHIMSKMIOJIKSPLMJJKKOJOSJPIPIHOOLHNKSOQLMSSQLSQIJHJOKF>?::9:6ABDSJFSKJSSHOSKSSKPJSKKKQPMMO6>@)50--D??>>?CGFCA?@11ABBDIJIJHFHIHIQJJ888888888BBCCBHOHGHIKSOSJLSJNMKKSRRPGEHHNOLSNLNNSCHPSSSNNKSSONILQJSPSSPSNSRKRLKSSMRSMJNSNSPNMSOHEIMNSLLSSRISJLSPMSLLMSSKOKSMKNNKKLSNMMSOSSSQPOSNPKSQPSOOKIMSKIJNHNHOKSLMJJLSMSMSQOSLMMGJSSLKKPOISKSOQJMQSQSPOKRKIISPMPLSJQMSSSSSLLMNSHOKNSOLOPNMQSMIKSLKNMMMONLKKMSKSNSRPSSSSPLMKSMNSMSSNSSJOQMQNJLQKIM<;;<;SIKNHKSOSONJSSOSKOOLSNSSSSOPKJQSJISOLKJGFJBABAA??BBALHLGQNSSMLRSSNSSKJIHKKJSLLNLJLSLLJIHGPKSSQMSSKOLSMNPSLMNSKJKMMSJSLMILIKG@6,,,,,*,,,56;>?@GIIIKKJLNSSSLLLSSRKILHOKLPMOKMOSMSJSSSSRPOLLIMPJPJSKOSSLOSSSSNISMMNKOKSMJJLSNLMPSOHSAPOIMPSKMRIPRIMLSMNLNRKLSPSSNSKNFGSSSLLMLSSLRSOONSPSRJPSSRSDMOKLSOSOSSPIJRSMOONSOLSKLQSMOSHLKISRKLSHIKLSSONMOMNSPMIMMSIMKQMPSSPSSQLNKSJSSSSKIQMHILMKLSJMKMSLLIMKOPJH
@3550_45CNXP_1
ATGCTAGCAACAACTCGAAGTATGGGTCTAGCTTATTGATACGTTACCGAAAACCTCATTTGAATAAATTTGGAATACATTTTATTTTTTTTATTGACAAGTACTCGTACTCAAAAAAGTTAAAAATTTTTTATTTATATATTTTTTTTGAGTACGCATTTGGACCTGGTGTATCTTGTCTTTACCATGAATGATTTTCCTTGGTTAACAATAATTGTTGTTTTTCCAATATCTGCTGGTTCATTAATGTTATTTCTCCCGCATAGGGGAAATAAAGTCAATAAATGGTATACTATATGCATTTGCATCTTAGAACTTCTTCTAACGACCTACGCTTTTTGTTATAATTTTAAAATGGACGATCCATTAATTCAACTGTCCGAAGATTATAAATGGATCGATTTTTTTGATTTTTACTGGAGAATGGGAATAGATGGACTTTCTATAGGAACTATTTTACTGACGGGATTTATTACTACTTTAGCCACTTTAGCGGCTTTTCCAGTTACTCGGGATTCCCGATTTTTTCATTTCCTGATGTTAGCAATGTACAGCGGTCAAATAGGATTATTTTCTTCTCGGGATCTTCTACTTTTTTTCATCATGTGGGAATTAGAATTAATTCCCGTTTATCTACTTTTATCCATGTGGGGTGGAAAGAAACGTCTGTATTCGGCTACAAAATTTATTTTGTACACGGCAGGAAGTTCTATTTTTTTATTAATAGGAGTTTTAGGTATAAGTTTATATGGTTCGAACGAACCAACATTAAATTTAGAACTCTTAGCTAATAAATCCTATCCTGTTACACTTGAAATACTATTTTATATTGGATTTCTTATTGCTTTTGCCGTCAAATTACCGATTATACCTTTACATACTTGGTTACCTGACACCCACGGTGAGGCACATTACAGTACCTGTATGCTTCTCGCTGGAATCTTATTAAAAATGGGAGCCTATGGGTTGGTTCGAATCAATATGGAATTATTACCCCACGCTCATTCTATGTTTTCTCCTTGGTTGTTGGTAGTCGGTACAATCCAAATAATTTATGCAGCTTTAACATCTCTCGGTCAACGTAATTTAAAAAAGAGAATAGCCTATTCTTCTGTATCTCATATGGGTTTTATAATTATAGGTATTAGTTCTATAACGGATCCTGGACTTAATGGAGCTATTTTACAAATAATTTCTCATGGATTTATTGGCGCTGCACTTTTTTTCTTGGCAGGAACGAGTTATGATAGAATTAGGCTTGTTTATCTTGATGAAATGGGTGGAATGGCTATCTCCATTCCAAAAATATTTACAATGTTCACTATTTTATCGATGGCTTCCCTTGCATTGCCA
+
JJHMHKHRSLJMQOOJMPKJJKJ:9::::99:;879HEEGGJKNLJSODDEDEJSLLHKNLNSNSJIJNNOLIIIILKMJHKSSSLMMSMLEAAAADCEIISHOSJJHSMJJSNINSSMKKHHMJNIJSMSSSQKNGSGGF?))))*3>.((()644****+.0369;=?BEHHHLKOSNSRIFIJHSSHSLKIJSQRKLSQHIKPSRJNKLKHIISSPLKPSQSPQILPKMRSMJSNMLNLJKNJKJSSSSJNLRLQNIDPLRIKLKSJPJQFIDFG=664./.*9::A?>;:976778897<9CAAABDA@CDDDKIGHDDEFFKLOOLOMNKLJKSSNSOHGSLJGE=<>??RQSSQA@@@CSJLFKINMSSQQKMJSSKNIPOSRSNSHKMSILNKOIIC>=?D)))))GQLKHGLMJRLIHSNLSKKMKLPISHIIIISLSMSKSSKLMJKRMNRI==>GGFFGIOSSOKHMF?200//////???BDEDSLSSLLGD<=HGD77777IJHHFGC7999ASIOMGJIHFINGQSLOKKSKHNHKSIJIGOINNKHJOLMKSPSGHFEGKLPJ@@<;;=@LSMSMHJLHIFSSKJIEHHILRJONKSKSNCAABACCCCGKJKDFFHLSEDDDECKKJSOSKIRSLMSJHSSMOPLSSSKPJJJRSNSLOSOJKKHIIPKONMH??>>?CCPKLSPIDDDDEFSNLSHG?IMSKJ@A?<=>7777<<;;:8=?@AEEDEINSOSSSQJLNKPLOKLHOSSHFHJHLIGNMSSKKLLLMHJSQSSSSPJSSSKJMNSSLSLKSLMONNNNSPPQNPSLJLSKIILLIIOISILSMSKQMJJHISSSPOSHMISMJKPNKOSSSJSSQJLPSSLKKSMIJLSSSKSKSLSOIMSNSPSNKOJHSISPSNLNMNSSRSOSRSSKSOPNSLHNSSJSOKSSLOSIE:888DJJDKJKOKHSJJISMLSSSSSSSRRPQLSKOSJJJQIOOMQQKSKSOLSLJKISOMSSJHSMSSSSSKPKNMSQKOSSPNSKOSGIHIPPKNSLOLSSQIIGFDDDOSSKSRKQJPLSNSNMNNMLFDBCCCLQJGGEGIIHFHIEFDEGEGFKGLHMJQKKSSLOISNKSOJNSJSQSSONSJLJMSISMRNSMLOSSPSJHGHIHJLSRSMRNOKSSKSKISOOKMMSJMQMLSSNQQMJKOKSMQMLMPISLLPRQSSJJSSSMSLSOIOSSKLSLHSIJFELLJJJLKKKPRMJHIJMHSSKLMLJSSSSSLMSOSKHOJJSNSKLOHKFLHJKNPQMSISJLMSSJPJSSLRKEDDFEJIIGISHEF?>>CC9HJHGJGHIMKCC?4?;;;?B>?FF
@3551_45CNXP_1
AATCGCAATAATCGGGTTCATTGATATTCCTAGTATAGTAGATGCTATCACACATACAATCATACTCAATTCGATGGAATTGTTTGATCTTAAAGGGGATATTCTATAATTTCGCATGTGAGGGGTTATTTCTTGGTTTCGTCCAGTCATTAATAACTTGATTATTTTTAGATAATAGTAGATAGAAAGAACGCTCGTAAGGAGTCCTATTGAAACCAAGAAATATAGGCCTGCCTGCCATCCACACCAGAATAAATAGAGTTTTCCAAAAAAACCTGCTAGTGGAGGAAGACCTCCTAGGGATAAGAGACATAGAGCTAAAGAGAGAGCCAAAAAAGGATCTTTTGTGTATAATCCTGCATAATCTCGAATGTTATCAGTTCCGGTACGTAGACCAAATAATATAATGCAAGCAAAAGTTCCTAGATTCATGGCGATATAGAACAGCATATAAGTTATCATGCTCGCATATCCACCATTTGAGTCTCCAACAATTATTCCAATAATTACATATCCGATTTGACCTATGGACGAATATGCAAGCATACGTTTCATGCTTGTTTGAGTAATAGCAATGAGATTCCCGAATATCATGCTAAGAATAGCTAGGATTTCCAGAAGAAGATGCCATTCATTTGATAAGAAATAAAAAGGAATATCGAAAATTCGAGTGGCTAAAGCTAAAGCAGCTACTTTCGAAGTAACAGAAAGAAAAGCAACGACTGGAGTGGGAGATCCTTCGTATACGTCAGGAGTCCATTGATGAAAAGGGGCTAGGGAAAGCTTGAACCCAATTCCTACAGTGATGAATATAAGCGCAATTGAAATTCCTGGGGAGTTATACATTTGTGTATTGATAAGACCATTCACTATTTCTTGAAGCTCAATCTCTCCCCCGGATGAACCATATAGCCAAGAGAAACCATAAACCAGAATAGAAGAGCTTGCCCCACCCATGAGTAAATATTTCATAGTAGCCTCATTAGATCGTATATCTTTCTTGGTATATCCAGATAATAGGTAGGAGCATAAACTGAAACATTCTAGAGCTACAAAGATAGTTATTAAATCGTTAGCACCACATAAAAACATTCCTCCTAGAGTAGCTGTTAATATGAATAACAGAAACTCTGTTATAGCCATTTCTGTACATTCAATGTACTCTACGGATAGAGGAATACAGAGAGTTGAACATAGTAAAATAAGAAATTGAAAGATTTCGTTGAAATTGTTCGTTTGGAAATTTCCTGAAAAGCTAATCATAGGTTCTTCTCTCCATCGGAACAATAGGGCCGTTATGCTCATTACGAAACTTGTTGAAGAGATGAAATATAACCAAGGTATATCTTTTTGATCAGAGGTTAAATCGATCATCAGAAGAAGAATTAGGCCAAAAATACGTACGA
+
?:8689'''&&%$&&'(432337?EFFFGEFHJIKHLISLKIHIJHKGIKJHIHIJSPHJLFOGHHLKFIIIMLHHPHNSRIIKSOISIIHCCDCGNIJIKKNNHQSKLSONIPLJKMLSNIHJHOOJSLNNSSPOJJQJISKHKINMJRJSSLJOMSSLNLSSSISKE??@?DEF;::::;:9898<COINHGFGEIBEIGII====HEDDEEEBD;587/.-....46<HLNJFKSL??FEFHJIJEFIKHKIMHKJSJLJRKLKIFHISSSJLONLHDEEJMOOHMSOSSLHNFA@DMLIQHJGKMKIONKSILHDGHEIKHKEEEEEEGIHSSNJJSINKKSMMPLHHNIMKLQJILOILJLSNQMIOORNJKJJHSLILIMKHGJHHFEGEGKHQMMKJKGGHJFIGDDDFFHEDEDDIJJFIJHGLKHFDDECEFFIGGFIGHIILIMIKHFEGEFGFGIFFFFFHGHIHGGGHHGFEEDDDHFGFHDGECDEEEFEFEEEDBAAACDDB@AAABEEDBBBACBB@>>>>@EDDEEDDDDDBCBCDFGGECCDIFOKGKHGFBB=?B??>=976667773:EGEMHGLFFGSPNOILRKSJIHLKNMJQINNSRNSLNMNKOSOHSRKSHQOKKIIMSLLKLKIQRNNSMSLIOJORRQMSMJJMJLMSILMSNMLKSKLNSSQOJSNKKLKLOSSLNJIJOSPMSLMKLLOMSHHIHCCB7>(()1DGGGJJOKJOLSIJSKLMILSSLMIFFIKNJNFIGKNPRKHHA<9648IBAB85556GLEFHILLLJKFFFIKHKGSQKJHIJJHSMIISIIROHIKSK999:NPDDDCJLSRPSKOSIOKJORORKLLSMOSSQPIJGHHKQLNEFFEOSPIMNNKRPLK@?>?JRNSLSRSSSSOLNOKHSOSKLSMNONJKJMMHNMOSJKLSMOSMJIIA=?BHFHDGCN<;;;;KNLNJRNNLIKSMJPQNJAABKJLKKMLIMJSOSLILFKSISSQQKQMOOFHKPSJRSMOJLSMKQNNJQPQPFFMKOOKJIKORKSOKMSJSSLSOLNOPLPONMLIHHFEDDGGLOIOHS@789LJISMLSOSSLMNSSLHINSPSSOSSORLOSSMKSKLOSNNKMSGSMLSINLLGKKMCFEEGRSSNPRKJINISPNKKMABAAHNNSMSONINOMIKHKHJIIGHOOGKHGHONSKSOOSNQKIISKMLMSRPNSLRQOOOKOSSE<6;?-EDCHONRNSSLSGKRNSKNJMNHK=====OLPPKPGEF<=MJJLJSCBB-,,,,ADDCEIMIJFEDEEMGLNKOKPKOLMIKSKNHF89HJSMJGDCEJISNHMHKGLIGJOMDDDDMLIMLSSGFIFFEGFFLSC;8888ESSRSOIHHHJGEGGKMJKEFFDDFE
@3552_45CNXP_1
AATCGCAATAATCGGGTTCATTGATATTCCTAGTATAGTAGATGCTATCACACATACAATCATACTCAATTCGATGGAATTGTTTGATCTTAAAGGGGATATTCTATAATTTCGCATGTGAGGGGTTATTTCTTGGTTTCGTCCAGTCATTAATAACTTGATTATTTTTAGATAATAGTAGATAGAAAGAACGCTCGTAGAGGAGTCCTATTGAAACCAAGAAATATAGGCCTGCCTGCCATCCACACCAGAATAAATAGAGTTTTCCAAAAAAACCTGCTAGTGGAGGAAGACCTCCTAGGGATAAGAGACATAGAGCTAAAGAGAGAGCCAAAAAAGGATCTTTTGTGTATAATCCTGCATAATCTCGAATGTTATCAGTTCCGGTACGTAGACCAAATAATATAATGCAAGCAAAAGTTCCTAGATTCATGGCGATATAGAACAGCATATAAGTTATCATGCTCGCATATCCACCATTTGAGTCTCCAACAATTATTCCAATAATTACATATCCGATTTGACCTATGGACGAATATGCAAGCATACGTTTCATGCTTGTTTGAGTAATAGCAATGAGATTCCCGAATATCATGCTAAGAATAGCTAGGATTTCCAGAAGAAGATGCCATTCATTTGATAAGAAATAAAAAGGAATATCGAAAATTCGAGTGGCTAAAGCTAAAGCAGCTACTTTCGAAGTAACAGAAAGAAAAGCAACGACTGGAGTGGGAGATCCTTCGTATACGTCGAGTCCGTTGATGAAAAGGGGCTAGGGAAAGCTTGAACCCAATTCCTACAGTGATGAATATAAGCGCAATTGAAATTCCTGGGGAGTTATACATTTGTGTATTGATAAGACCATTCACTATTTCTTGAAGCTCAATCTCTTCCCCGGATGAACCATATAGCCAAGAGAAACCATAAACCAGAATAGAAGAGCTTGCCCCACCCATGAGTAAATATTTCATAGTAGCCTCATTAGATCGTATATCTTTCTTGGTATATCCAGATAATAGGTAGGAGCATAAACTGAAACATTCTAGAGCTACAAAGATAGTTATTAAATCGTTAGCACCACATAAAAACATTCCTCCTAGAGTAGCTGTTAATATGAATAACAGAAACTCTGTTATAGCCATTTCTGTACATTCAATGTACTCTACGGATAGAGGAATACAGAGAGTTGAACATAGTAAAATAAGAAATTGAAAGATTTCGTTGAAATTGTTCGTTTGGAAATTTCCTGAAAAGCTAATCATAGGTTCTTCTCTCCATCGGAACAATAGGGCCGTTATGCTCATTACGAAACTTGTTGAAGAGATGAAATATAACCAAGGTATATCTTTTTGATCAGAGGTTGAATCGATCATCAGAAGAAGAATTAGGCCAAAAATACGTACGA
+
NJJGJHGGFGSI?===>D>;;74343,,,,,5GJJHISIKMGIHHHNSLNSISQSKLMSSLKOPMSMQIKSKKQRMJOKSKGSLNNSOHI2...?GISRRGSJJSOKLMKNLLMSLQLMKRSRNJSPIJSNIGB;;<DEKKJINMJSJSISMSSLLOSLNSKKLSNMQSOSOSKRSHIHGHPJGKHLIIJOS3231---*))))@=;:;766667D<HIMHRSLLLSJPLSKSOSSSNSMSPNPLRLHD<;<=?644457777>@BHC;;ADNSSNSSOMLLSSNKSKPOSNMSISSSLNKMNSMJLOJOSSNSHHEEHSJQRSLINGEDEC@>ALSMSNSN?PNSSLJPSMLQORSKLMKOJNINSPSSPPSOSOMJJLSPKJSDONSMISFGHFIIKMKRSILOOKMOJJHHJJIMSRSSOMPNNJSLOKSRKRJHJPHKKLMLOOQPLKINSMSPSSNSSKOMSMKMSPSMSNS,****NSSSLSGIFGHOKSJLKLROJNPOSISSSJMLJMMJKLNPKKSLQJLOMLJHHHGJLKNRSKPQSNIJMMISLRNSJSLONLMJJKMLNGFF65557=</////:;EHIHJIIIIGHIJJKIFFFKKHMGKGI?KIHFGHHIKGO@DJHLJKLKKSJEEEGHINPLLIRSLLLNJGLHIHEIMKHIJJNIQKKOOPKGGCB=>?ISMNJMGPIPLFGILSOILIJJKGQMKLMPPNLJNIGPMSLJNMSSLLSSKJGMS988777766/+++,3201668?=<?BCGDKKSSDSMHGNKLLG4223LLSJMJKMSMRSSJRKHKJJSKLIISIOLKILJOKHQSIMGLNEEEGKNLIIJQOJQSOMNPKSMJKMSILSNONKNSSSJSKMLSMJSKIMSGGGFGHDD@?,****(+HJPJQHOLNSJPIIMORISSNQNSJLRJSONMNPNSMHISSOKOLPSLGMLSJRSHCH?????LNOLSOLMOSPSSKIJPSMLMKJNMSSMSJQILQSJMMSSINKLMNSSRNNMJIKIMLLPHHLSSJHHJMLSSDRSRSKHDBCEHHGLHKLKNKIMSBCIIGG43334CBFDEDHHIJOKHMHC@ISKLHSIMSPNSSJHLJIOJSOHLSNSISKKKSJOSLJNOLOSNMPSKLSRPIKSIKSSIOONSLMSKQSMKLJNQNLQNMNIHGEGEGMPKQJIJLLIHNKMOHLHSLHFIJSNSIPOSIRGOOOSSJLHA@/ABABISMOSFPJ@;;;<DQRSOSQIIHIDE=GFCIHEEI??@@EGEESLJKISMHG9;IOJHKIHIPIKISQKGFJFJLGHIJIJLFGFFFIPJLKMLSSSSNJPJJGLMJNJLSNNQJIIEEEEFHFNSSIGGGIHFEDDEIGLIEEEGFFGFFBDFI>?RKKSMEFEEEHGIMMJMHEEEDFG
@3553_45CNXP_1
AATCGCAATAATCGGGTTCATTGATATTCCTAGTATAGTAGATGCTATCACACATACAATCATACTCAATTCGATGGAATTGTTTGATCTAAAGGGGATATTCTATAATTTCGCATGTGAGGGGTTATTTCTTGGTTTCGTCCAGTCATTAATAACTTGATTATTTTTAGATAATAGTAGATAGAAAGAACGCTCGTAAGGAGTCCTATTGAAACCAAGAAATATAGGCCTGCCTGCCATCCACACCAGAATAAATAGAGTTTTCCAAAAAAACCTGCTAGTGGAGGAAGACCTCCTAGGGATAAGAGACATAGAGCTAAAGAGAGAGCCAAAAAAGGATCTTTTGTGTATAATCCTGCATAATCTCGAATGTTATCAGTTCCGGTACGTAGACCAAATAATATAATGCAAGCAAAAGTTCCTAGATTCATGGCGATATAGAACAGCATATAAGTTATCATGCTCGCATATCCACCATTTGAGTCTCCAACAATTATTCCAATAATTACATATCCGATTTGACCTATGGACGAATATGCAAGCATACGTTTCATGCTTGTTTGAGTAATAGCAATGAGATTCCCGAATATCATGCTAAGAATAGCTAGGATTTCCAGAAGAAGAATTAGGCCAAAAAGCTAGCATGATAACTTATATGCTGTTCTATATCGCCATGAATCTAGGAACTTTTGCTTGCATTATATTATTTGGTCTACGTACCGGAACTGATAACATTCGAGATTATGCAGGATTATACACAAAAGATCCTTTTTTGGCTCTCTCTTTAGCTCTATGTCTCTTATCCCTAGGAGGTCTTCCTCCACTAGCAGGTTTTTTTGGAAAACTCTATTTATTCTGGTGTGGATGGCAGGCAGGCCTATATTTCTTGGTTTCAATAGGACTCCTTACAAGCATTCTTTCTATCTACTATTATCTAAAAATAATCAAGTTATTAATGACTGGACGAAACCGAGAATAACCCCTCACATGCGAAATTATAGAATATCCCTTAAGATCAAACAATTCCATCGAATTGAGTATGATTGTATGTGTGATAGCATCTACTATACTAGGAATATCAATGAACCCGATTATTGCGATTA
+
NKLKSIIJOGIJDCFDEHIGHIJSIMQINSQNMJRSRNMIIIHIGINLHLSKNJISKSNIKJSKOIIINHJJSOHJLNNMPFNLSJMSEH222DHSIMODLSKKMSIKMMNNPSLJSSKNQJSPSSQOSSMSRKJGJKJJKJKLSSLLKRJKOOSOQS?=(((()=;;;>@JLMKLHSJMMSJIINHNSJLOHLPNMKSSSOJSOJSKKKKSSKJILIONNLLPPLLMQSOSMSKORSOSJSKMNLLKINNSMSLJIMKNSMSJSJD@DDASSMRPRSSJSSNSPOJGSKPNSKSKSSOSQSSJSLHKJPJI((((+FDDCDDMEA@AACDESKSSSSNNKLSSSSNMQMKNSSOLIJMJLNOMPJJSNMSLSSROQLSKNNSQSMNMOSKHHMIJSLLLOSLLMLJNJJSNLJLKOPNSSLLOKQMSNKRMSLOISKS<;;;;CLLPSISSNSMSJRMSPNSSJRKOSLLOPLSSSRSNLPSHJSJLJSKKKJORJQOJHIJMSLIJSSLLLNNLIMOOKJMONNSNMMKLLNJJNPMMRPMRMKHRJMQPKKLJLSNJLNMOJSSRSMOLSSSNLSSLHMHHEDLPSKLJHMSLSQMSKKSLOLFHJLLLKDSJJSSNSPMSOSMGBHIQKHNNSKGIHF22111:HFGHJMSQJKIIMPSSSSOKIJMJIHLEISNSILSPLSEDDESNSJMOPOIMISIOKIOKSMOSPMOQHLILIGMLKJJJKPLPSMKSJFMJQSKNSSSSSQMDDDDCHDC<==JLNEA<<;<AIHEEFJLNLJSSC>9?ALMIJKHHILKMOIMJKHF:::IJPQLOONLNSSRINSJSQSPHMSJKSSGGEDDGHIGEAA>3**<=CEEDHIHIIFFIHHSLIHSSHOLSKG99999FHKIIPG>>====<;6332.*(&&'()--,-431377:;;<:::AGDBAAAADCC<<<:0000201;<<?BCCC@><=66667<8888;:9;=?EGHHAA@;6555556656.,,,,,/*(&''%%'&&%'().))))*5330++*(((()**+,=@BDCBCCCEFDA?777788A@CB@?<??DEIIGDDC>=;::::9::25555<;;;<<<<:
@3554_45CNXP_1
CGTACATCTTCGCCTAATTCTTCTTCTGATGATCGATTTAACCTCTGATCAAAAAGATATACCTTGGTTATATTTCATATTCTCAACAAGTTTCGTAATCGACTATAACGGCCCTATTGTACAATGGAGAGAAGAACCTATGATTAGCTTTTAGATTACAAACGAACAATTTCAACAAATCTTTCAATTTCTTATTTTACTATGTTCAACTCTCTGTATTCCTCTATCCGTAGAGTACATTGAATGTACAGAAATGGCTATAACAGAGTTTCTGTAGTTAACAGCTACTCTAGGAGGAATGTTTTTATGTGGTGCTAACGATTTAATAACTATCTTTGTAGCTCTCAAGTGTTTCATTCATGCTTCCTACCTATTATCTGGATATACCAAGAAAGATATATAGATATTAATGAGGCTACTATGAAATATTTACTCATGGGTGGGGCAAGCTTTATTCTGGTTTATGGTTTCTCTTGGCTATATGGTTCATCCGGGGGAGAGATTGAGCTTCAAGAAATAGTGAATCCGTATCAATACACAAATGTATAACTCCCCAGGAATTTCAATTGCGCTTATATTCATCACTGTAATTGGGTTCAAGCTTTTCCCTAGCCCTTTCATCAATGGACTCCTGACGTATACGAAGACGTCCACTCCAGTCGTTGCTTTTCTTTCTGTTACTTCGAAAGTAGCTGCTTTAGCTTTAGCCACTTCGAATTTTCGATATTCCTTTTTATTTCTTATCAAATGAATGGCATCTTCTCTGGAAATCCTAGCTATTCTTAGCATGATATTCGGGAGTGCTCATTGCTATTACTCAAACGAGCCTAGTAAACGTATGCTTGCATCTATCGTCCATAGGTCAAATCGGATATGTGAATTATTGGAATAATTGTTGGAGACTCAAATGGTGGATATGGAGCATGATAACTTATATGCTGTTTATATCACATAATATAGAACTTTGCTTGCATTATATTATTTGGTCTACATACAAATGATGACATTTTAAAATCCAGTTTTATACACAAAAGATCCTTTTTGGCTCTCTCTTCGCTCTTCTGTATTCCTCAAGGTGTTTCCTCCACTAGCAGGTTTTTTTGGAAAACTCTCTCTAGTGTGGATAGGCAGGCCTATATTTCTCCGTTTCAATAGGACTCCTTACAGCCTTCTTTCTATCTACTATTATCTAAAAATGATAAATTGTCTTTAATGACTGGACAAAACCAAGAAATAACCCTTCACATGCGGAAAGTATTAATATCCCTCATAGCAAACAATTCCATCAATTGAGTATGATTGTATGTGTGATGGCATCTACTATACCAGGAATATCAATGAACCCAAACTATGCAGTA
+
*))))((())(()))-23>200//4/-+++323212223-.<>?>=889C@BABOPIKGGJNHQLGGIHHJ>><;88:32221022325554.)()().)&&&&''(*+CABDBD))(%%$%%''''11;=>?A?@?>@:911/2143/./2+,,,,,,)*+-<@AABCC@>820/)))-++++*.000;33533565*6677:>>;<<;;76232336699:53333JHGGECCDDHBCA44444:8989:<>FGGDBEMCAB>/..003,,,(%$$%%'3=EOGB??>=7888<AB?@>866588<>>>?AACCBBC>=>>=86522....-00+))-112--,,-333385..--+,,--.41118779999421?=?@GLHAA>665612--+((&%%%%&&&'%%*0?ABCCGFEEBDCDHHJJHHDESGHFEGJNIHHHID:60.*(&)+-/167AA@@=>>??@??>AGGBBAAAJIEFDDCCA?<:<>BBABCCBA22337744662151266233100+*'&&111134449;<?C<;3320*)))),5;<LIHGHGGLJOGI>>>@AHJEGGGFDDB;----.222365454310**1/,-7772*2.'()**+<;==:9:::;;<99776822421*('&&&(/00588>====FGEBA=<=>9;MI?99;B=>>??LIFEDCDBESFBDDA@:23;<<=A*(((77>?DCBBBBNKIFED@SRNFCFAAA?@9999<;;;:9;:985551/'&&33HISEFD7555663213228?@=>>>>3)((((+&&&(**/2478@ABA>?74342,*))''$$&$$$'''&'%%%%$%%%%%%%%&&'(5:@CCEFGHIHFFEDFAA<:***++11113CEFKRMIEAAAAGIGFFCBBCCFDDDDDEEE2(''**((**00//00///.-/,,,,((&&%$$$$#$$#$##$%),//*000..0228867888::66:9:21..--,-0*3449995442+()(())))))47;7=?>=<:;ADJNJD=?75D?2223=A??94.)'%%%''()).((()'''(()/8.+))(*56=<>=-,+))....0/4:99779866)('&%&$$$$')'&%%&&'''(())**....--)))(((+*/1;<;;;<@@AA==))((+)''*/(0334<;:;:9/--,/&%%'.+&%&%$$$$$$%%%%%(30111///0-/-.+>@??BDDBCCDCC?D??@<<..-*'')&%%$%##$$%%&*.++++)&&&&)220//7676***+555668>?>>===??@BB=>>520/.,,++,--12266::;?@AA@@A333237.,***))('%$$$
@3555_45CNXP_1
CGTACGTATTTTTGGCCTAATTCTTCTTCTGATGATCGATTTAACCTCTGATCAAAAAGATATACCTTGGTTATATTTCATCTCTTCAACAAGTTTCGTAATGAGCATAACGGCCCTATTGTTCCGATGGAGAGAAGAACCTATGATTAGCTTTTCAGGAAATTTCCAAACGAACAATTTCAACGAAATCTTTCAATTTCTTATTTTACTATGTTCAACTCTCTGTATTCCTCTATCCGTAGAGTACATTGAATGTACAGAAATGGCTATAACAGAGTTTCTGTTATTCATATTAACAGCTACTCTAGGAGGAATGTTTTTATGTGGTGCTAACGATTTAATAACTATCTTTGTAGCTCTAGAATGTTTCAGTTTATGCTCCTACCTATTATCTGGATATACCAAGAAAGATATACGATCTAATGAGGCTACTATGAAATATTTACTCATGGGTGGGGCAAGCTCTTCTATTCTGGTTTATGGTTTCTCTTGGCTATATGGTTCATCCGGGGGAGAGATTGAGCTTCAAGAAATAGTGAATGGTCTTATCAATACACAAATGTATAACTCCCCAGGAATTTCAATTGCGCTTATATTCATCACTGTAGGAATTGGGTTCAAGCTTTCCCTAGCCCCTTTTCATCAATGGACTCCTGACGTATACGAAGGATCTCCCACTCCAGTCGTTGCTTTTCTTTCTGTTACTTCGAAAGTAGCTGCTTTAGCTTTAGCCACTCGAATTTTCGATATTCCTTTTTATTTCTTATCAAATGAATGGCATCTTCTTCTGGAAATCCTAGCTATTCTTAGCATGATATTCGGGAATCTCATTGCTATTACTCAAACAAGCATGAAACGTATGCTTGCATATTCGTCCATAGGTCAAATCGGATATGTAATTATTGGAATAATTGTTGGAGACTCAAATGGTGGATATGCGAGCATGATAACTTATATGCTGTTCTATATCGCCATGAATCTAGGAACTTTTGCTTGCATTATATTATTTGGTCTACGTACCGGAACTGATAACATTCGAGATTATGCAGGATTATACACAAAAGATCCTTTTTGGCTCTCTCTTTAGCTCTATGTCTCTTATCCCTAGGAGGTCTTCCTCCACTAGCAGGTTTTTTTGGAAAACTCTATTTATTCTGGTGTGGATGGCAGGCAGGCCTATATTTCTTGGTTTCAATAGGACTCCTTACGAGCGTTCTTTCTATCTACTATTATCTAAAAATAATCAAGTTATTAATGACTGGACGAAACCAAGAAATAACCCCTCACATGCGAAATTATAGAATATCCCCTTTAAGATCAAACAATTCCATCGAATTGAGTATGATTGTATGTGTGATAGCATCTACTATACTAGGAATATCAATGAACCCGATTATTGCGATTA
+
PSSLMJMIMHJLSDDCEFHGA@AA7,,,,,59:HIHIKJIKMGLSJNSSJKSIGDJHRMMSLNGHFEE=?EEFKIPIHGISCBCBBJILSNJKLMJD<<=<S@@@@@HKSNLSSKMRKILPINKH<;4***+>AADCFFEDHIHDEEGJPNB>==<=ABGFJIKKSSKIJCDSOMKJNKNSGGFB?DE@FB74**69:EFMJJIISSQJPMSMHIGFHKIIKSNQKSSJKLPNIKSKNKJNPJLSLHIMHIILKIGHHIA=<MLLMJMJHKHJKQKLJSQLHISSCGJDBD555555GIMLHLMMM???@D>DHJJKLMISQJJLLSLSSSSIMFCFGGOMSSPKLLRMLKSKQLOLSJJHJIIHHIOSSKPILMHSSSMPOKKSNQLKLNSPSLROSLOSMSQJISOSSSNMSNIIKIMSMSRJPLLMLJJJMJHFIFBIOJJKSSJQLKJLQSKKKSSIOJSMJSSSLMNMSKOMRONSPLMNSLIGGDAAAHKSHNJHJLHJNIPHGIIPMLJJRSHCBCBEFBBCEKJPJJJJGLSMNSJSILSIJQKIIJSPIKSSSJKJLNIH999=2AKRIKQSJLSOJSJLKGCDCCDFHPHGHCEDECEEEJLLNIMQJNIKHKIIIAEF=<;<C@-..--,.BCDGFDEFGGKOSLIOHHFLBA111133211++,/:DDFGHFJKOMLNJMLSNMQHBGOKKFEMJGFJGIJS:557FHKMJJJLMIEADESSSSSNSNLLSRIKSJIQLOPNNSSSSIOSLMJJJLKNKOGGIOJKSILHGGEC@<<?@HLQS>>1.11333C=<=56=>ABEGIBB*))))GJIIHILLJJNSQLLKGPJMQNSKSLISKSLSQLNOKLNILEEEEEMLJNLQLKLLOKKKSPKMIJJJSJJLONSSLQOOKQSSPSNSMCCCCBKSLSSNSSQSLSJSHMSHJ..,,,00ABKMHIROSMLOPMPPRHKISOSSGJLJIKIGSOKIJB?A?@@EFGSGJMLLNHSLSNEEFEEKJJKLMNNSJSHGGEFINMSLKNKSMGGF55::<JHGJINJINKJKQJKSPKNJSPORKC7:<DCCCFEOJQFCB=:1.23CEGJSIPIJQSLSOIJSIEFHHLJSHMMFFG?>55866666@>:;?CHPKLOMSNPSMQLPNSMISJNJLKIOLLIMKPSLSSJSNJPMSPSNRLSMNLKHGHHOKJIIHPSISPOSSKSJOHKKLKLSLRSSOSNSKSMKSKLHKOIMMSSOOSJSIKQSNJSKMFH=<<;99892222:CEDGIJOLSSKSSIIPMOOLRSOKNNLSOSSSLLSMSLPMKJPKHIKHNJHMSOGHJKHKLKHPGSJSMFFEGLGSSKKHJOJJMKIIHIHGHJMQRPLNLKHGFHIKJIKMLMNSHHEFFFFEEHJMJJGEDDDE
@3556_45CNXP_1
AATCGCAATAATCGGGTTCATTGATATTCCTGGTATAGTAGATGCTATCACACATACAATCATACTCAATTCGATGGAATTGTTTGATCTTAAAGGGGATATTCTATAATTTCGCATGTGAGGGGTTATTTCTTGGTTTCGTCCAGTCATTAATAACTTGATTATTTTTAGATAATAGTAGATAGAAAGAACGCTCGTAAGGAGTCCTATTGAAACCAAGAAATATAGGCCTGCCTGCCATCCACACCAGAATAAATAGAGTTTTCCAAAAAAACCTGCTAGTGGAGGAAGACCTCCTAGGGATAAGAGACATAGAGCTAAAGAGAGAGCCAAAAAAGGATCTTTTGTGTATAATCCTGCATAATCTCGAATGTTATCAGTTCCGGTACGTAGACCAAATAATATAATGCAAGCAAAAGTTCCTAGATTCATGGCGATATAGAACAGCATATAAGTTATCATGCTCGCATATCCACCATTTGAGTCTCCAACAATTATTCCAATAATTACATATCCGATTTGACCTATGGACGAATATGCAAGCATACGTTTCATGCTTGTTTGAGTAATAGCAATGAGATTCCCGAATATCATGCTAAGAATAGCTAGGATTTCCAGAAGAAGATGCCATTCATTTGATAAGAAATAAAAAGGAATATCGAAAATTCGAGTGGCTAAAGCTAAAGCAGCTACTTTCGAAGTAACAGAAAGAAAAGCAACGACTGGAGTGGGAGATCCTTCGTATACGTCAGGAGTCCATTGATGAAAAGGGGCTAGGGAAAGCTTGAACCCAATTCCTACAGTGATGAATATAAGCGCAATTGAAATTCCTGGGGAGTTATACATTTGTGTATTGATAAGACCATTCACTATTTCTTGAAGCTCAATCTCTCCCCCGGATGAACCATATAGCCAAGAGAAACCATAAACCAGAATAGAAGAGCTTGCCCCACCCATGAGTAAATATTTCATAGTAGCCTCATTAGATCGTATATCTTTCTTGGTATATCCAGATAATAGGTAGGAGCATAAACTGAAACATTCTAGAGCTACAAAGATAGTTATTAAATCGTTAGCACCACATAAAAACATTCCTCCTAGAGTAGCTGTTAATATGAATAACAGAAACTCTGTTATAGCCATTTCTGTACATTCAATGTACTCTACGGATAGAGGAATACAGAGAGTTGAACATAGTAAAATAAGAAATTGAAAGATTTCGTTGAAATTGTTCGTTTGGAAATTTCCTGAAAAGCTAATCATAGGTTCTTCTCTCCATCGGAACAATAGGGCCGTTATGCTCATTACGAAACTGTTTGAAGAGATGAAATATAACCAAGGTATATCTTTTTGATCAGAGGTTAAATCGATCATCAGAAGAAGAATTAGGCCAAAAATACGTACGA
+
KSIMSSKOJKLPINRMRLMSJMNNISSSKLJFFGGKPSHLSLLJGHLSQSMOOLSQKJMKJMOMMSKLPSKHPJMJRJJHSPGNMNFKIF.+++DJSQONKPJIJJKLKJSMQQSLJLLRMRQNMRMLKOSQSSSRSKSNNSOKOSRQMOSOMLORSMLMKLMRPAISPJKPLLKSMISKMSIKLLSROSSSPLSMISJNSSPLSPKRNMLLSQSNLISPRKSSSSSSOSSSSSKMJJNLQQRPSNNLPILSJLSSOMMLKIIKOFG.)**0JNIJKSSSSSSLLLKQSKSOSMLNMLHLJMNK:9999::II64335@EIHJIKLPJPIKHFHHSQKJKNLSSSSKSLJLLLKMOSJNSMMKINNKOOONNMKOSOSMFIOMRSLMNSIMKRJJLONSSOJSQSOMNSSSIQNHIJMNOIMKQKLSSPJJIMNIIIIRJONPOJLJKSSLSSMNPKSSNKSMMLNOMSSSS@>?>?KPSNSKPSOJSSKSOSNMCC99999LMNPINKMKIJOSQLMJABEGKPJIIHHOIHGFHHNMOLSSNLSSSOKLJSSSMNPLMPLPMJKKPKMHILINJDDCBBC>:<;<HGILIHFKGGGFDGIKFEGE>??@IGFBLSLIHJILIJFGJKHSQNKNOSKJHGGFHPNKLOGQNMOIKNKJKFHJFIKPHJLLSJSNMAKLIIJNSJLOSSJKQLJP?;<MMNMIIIQMKLKPKOSQNMMHMKOLJMKSNSOMNKOJJIIMSLMJKSSNLSHMLORMMNMPSLSOSLKOKLMOQMSOJHGEESSLKLIHKJSQQMIORNMQPPNOILINJSLSLSRSNHLHKKJIMIOMNJHSKNSPJLMSLKKMSSMPLLSSKSSSKSLMOONKSKSSNPOQGEHKESSKHSIGFCBBBBNIG>><???SLKISNSNSSRMNSSIJSHMSSSSNKJJLNLSMKILOPEISMEDGEDHJJIHSJRROMNSKKSLMKSJSH@:=HMKSHMSHSMROKIKKIKKLSSOLSNSSMSSOJSNLOOOSMSNSMIKONRKKLKKLRNKKPKKOKGLHNSSLJRKJSKMJPE::;;IKIFGHINONSKSKGKJKNJSNSMOONNKRJPSHIMCEFB>@GJMSQJILJMSSSLPSKSLMRMPSSRMJMLMLFFFFHJKLPMSSKSMSOKJSKRMJMLKJIMMLLLNPIOSSOMSKJKOSNSJKPIINKQJSQLLHHSGPHPJPKGOJSLONGKSJMOHKLSHLQKLINKSROJMMJJLSPHSISSLSMSKPLMSRPNSLLMSSLHKSJSKJIMJG:;:DHIMLKMNJSPLSMPOPLNIKSSSSJHJSGHGIIBB4110/2???HGHGDKJKNJLJKJMRKIIGGHGGHGHOPJMKHIHHIEIHGHHIGHGHFHIJHGHMFFLKLNHIGIHGEDHFHKHJIDGECEE
@3557_45CNXP_1
AATCGCAATAATCGGGTTCATACGCGCATACTCACTGTGGCGATACTCGCATTCAGGTCCCTTCTTGCAGGTTAAAGGACTAGGAGAAGGATTGAAACGCAATCGGTGTTCCACTTCAAAGCATCTTCTTCAGCAGATGAAACAGTCTCTGATTGTCTCTTTTGCTCATGTTGCTGTTGCGGTTGAGTCGCAGGCGCAAACATTATTATTACTTGGAAATTTCTGAATCTCTCTTTCAAGTAGATCGCAAGGTTTCAGATCGAAACCCTAGGAAGATCGAAAATCACCGATTCAGAGAGAGTCCCGTGGAAGAAGAAGAAGAAGAATTAGGCCAAAAAGCTAGCATA
+
HIIHJJGIKFIIGGJHGFMHFGI)()()EA@@AAMIIHJIHA@@@ASHGIJMRKJSJMHSNFHEFGIKFHEIF62101)('&&''(()**))*(((()@DCFJLSKIKLMHLGQKNJGOPSJMSJKSQSSKJSJKIHNIJSSSSMJNS@@>=<81-*))*,.*(*,))**5988<JKKLJKISSLLISJIHHKKKJIEGGJDDEB88899HKIJIOLSJIMPKKLIOPNSNSSSJSJLQCLPPNSSJSSPHRSPMRNLINIHNNSSSINIHHJSPQSEBCCDJSOSKGIHJJMGHFFLMSMQIGB=>JKPJJHONJSOJIIKQSKMLOLSJQJSSLJLQLS@@@AHG
@3558_45CNXP_1
TACGATCGTTTTTGGCCTAATTCTTCTTCTGGAAATCCTAGCTATTCTTAGCATGATATTCGGGAATCTCATTGCTATTACTCAAACAAGCATGAAACGTATGCTTGCATATTCGTCCATAGGTCAAATCGGATATGTAATTATTGGAATAATTGTTGGAGACTCAAATGGTGGATATGCGAGCATGATAACTTATATGCTGTTCTATATCGCCATGAATCTAGGAACTTTTGCTTGCATTATATTATTTGGTCTACGTACCGGAACTGATAACATTCGAGATTATGCAGGATTATACACAAAAGATCCTTTTTTGGCTCTCTCTTTAGCTCTATGTCTCTTATCCCTAGGAGGTCTTCCTCCACTAGCAGGTTTTTTTGGAAAACTCTATTTATTCTGGTGTGGATGGCAGGCAGGCCTATATTTCTTGGTTTCAATAGGACTCCTTACGAGCGTTCTTTCTATCTACTATTATCTAAAAATAATCAAGTTATTAATGACTGGACGAAACCAAGAAATAACCCCTCACATGCGAAATTATAGAATATCCCCTTTAAGATCAAACAATTCCATCGAATTGAGTATGATTGTATGTGTGATAGCATCTACTATACTAGGAATATCAATGAACCCGATTATTGCGATTA
+
LHI<<><<>>=530009=HJHJLIIPKMKLFOJIMILMSISISJSOOJNJISQLMJNNSMQSKOLSKSIPNSSKKSNHKLIJPRSMMQJJRMSJSSOMIOHKIMNOONPJLPQIIQSIMIILKHJNLIKIHHKMKNNMHIKNSSSKLMIJKKKKISKQSKJMNSJKSKJSSJSIGFHJJMHIJILSKLONKSLRMSNKMIOSNPORKSJKLLKGHJHGKQJHPMMJKJJMSSLJRKNMSHJFGFEJGHLLLQSKIJHLKKKNPSOKILKKHOLINPJDCDDEONNIKJJMKMSKPIMIJJGGILLIMIG?@ASIHIMSKKLSIRSGECCHSJNKIMLIHHGHJKGMMJHSRHGGHJSKPKORSSQSPSKNSLFCC@SSSLHJLRNSSSSNKLSKSOPSJKKSOKOKLKSJJNOSSLKJLSNSRKSSKOKOISSSLQLIIQKJKMSLMSMSJHIIGGG>>@?:>=::BA>>@??BCCHHLKSNSNIMJOIGOKSKKMIGHHMHAA@@76656A:;GJOKRKGISMRLLMIKSMIJLGKIJKQGJFHFJJSAFFAG902SIFFBGHJEEEDEGGHHKGIHIGHFFFEDGGIGGHIKJIJJFLIHGIKJHLHJJIGGGFHGLMLHLHSLSJGIGGKHJOPRIOLNIEFEE
@3559_45CNXP_1
GGCAATGCAAGGGAAGCCCATACTTCGAGTTGTTCGATCGTAGGGCAATGCAAGGGAAGCCCATACTTCGAGTTGTTTACGTACGA
+
@GKHFGGPJIIJJLJGHJKIIHIJOKGEFGELLPLGFFDDFDEGEFGHKHILHFFHEJA?>>>BBCEH>>>>>IIFFGEEGEFEDD
@3560_45CNXP_1
AATCGCAATAATCGGGTTCATTACTCTGAGAGATGTGGCGAAAATGGCAACTGTGCATGACTTCACATGGACAGAAGAAGAATTAGGCCAAAAAGCTAGCATA
+
JJLKGGFFHIMSICCDDJPOSMNIIKIJLFINHJKJCCBCMKPOLSKOJIHFIKGFFIFIHGGEFIHJJONNGF@?ABKSLQSLHFEFGKGIJKMJILJHNNK
@3561_45CNXP_1
TACGATCGTTTTTGGCCTAATTCTTCTTCGATAAAGTATTCGTGACGGGCGCGCTTGTTAAGCGCGATGGTCGCTGAACCAGGTTTATGTGCTTTTTTCTTCGTCATAAGCGTCGTGAATCATCGGTAATCTGAAATCGAAAACACCCCATATCAATCCTGCGGGGGACAAGGCTCTATCTTAGCATGAACCCGATTATTGCGATTA
+
KILGHGIHJKDDDCCJGHLKJSOSSPSSMRSJNMPOOSSJGGGFJKMMSQHKECDFFGI>>JOKLJOKSKSIIKKJILLSKILILMNJSSQJB>MSOSSLSQHLLROKSNIGGGGHHIQLQPHB@@@@FLHLNKJHKHDEEELIIIJLIIHIKKINSNJRJNIGJFHGGFGHHJJIGILJHE==IHDEGFEGFFGGHHLIHGGGHJI
@3562_45CNXP_1
CGTACGTAAACAACTCGAAGTATGGGCTTCCCTTGCATTGCCCGTACGATCGAACAACTCGAAGTATGGGCTTCCCTTGCATTGCCA
+
122@BCDDFFFEEEFCFCFFHFFEECC@F:9988;00000?DFFHFE=====CCC@AA@;98::@BB8887950.+,0((ABBBDDD
@3563_45CNXP_1
AATCGCAATAATCGGGTTCATTGATATTCCTAGTATAGTAGATGCTATCACACATACAATCATACTCAATTCGATGGAATTGTTTGATCTAAAGGGGATATTCTATAATTTCGCATGTGAGGGGTTATTTATCAAGTTGTCGTTCCAGTCATTAATAACTTGATTATTTTTAGATAATAGTAGATAGAAAGAACGCTCATTGAGGTCCTCTGAAACCAAGAAATATAGGCCTGCCTGCCATCCACACCAGAATAAATAGAGTTTTCCAAAAAAACCTGCTAGTCGGAGGAAGACCTCCTAGGGATAGAGACATGAGCTAAAGAGAGAGCCAAAAAAGGATCTTTTGTGTATAATCCTGCATAATCTCGAATGTTATCAGTTCCGGTACGTAGACCAAATAATATAATGCAAGCAAAAGTTCCTAGATTCATGGCGATATAGAACAGCATATAAGTTATCATGCTCGCATATCCACCATTTGAGTCTCCAACAATTATTCCAATAATTACATATCCGATTTGACCTATGGACGAATATGCAAGCATACGTTTCATGCTTGTTTGAGTAATAGCAATGAGATTCCCGAATATCATGCTAAGAATAGCTAGGATTTCCAGAAGAAGAATGCCATTCATTTGATGAGAAATAAAAAGGAATATCGAAAATTCGAGTGGCTAAAGCTAAAGCAGCTACTTTCGAAGTAACAGAAAGAAAAGCAACGACTGGAGTGGGAGATCCTTCGTATACGTCAGGAGTCCATTGATGAGAAGGGGCTAGGGAAAGCTTGAACCCAATTCCTACAGTGATGAATATAAGCGCAATTGAAATTCCTGAGGGGAGTTATACATTTGTGTATTGATAAGACCATTCACTATTTCTTGAAGCTCAATCTCTCCCGGATGAACCATATAGCCAAGAGAAACCAGTAAACCAGAATCAAAGAGCTTGCCCCACCCATGAGTAAATATTTCATAGTAGCCTGGATTAGATCGTATATCTTCTGGTATATCCAGATAATAGGTAGGAGCATAAACTGAAACATTCTGAGCTATTACAAAGATAGTTATTAAATCGTTAGCACCACATTAAAACATTCCTCCTGAGTTAGCTGTTAATATGAATGACGAATATTTGTATAGCCATTTCTGTACATTCAATGTACTCTACGGATAGAGGAATACAGAGAGTTGAACATAGTAAAATAAGAAATTGAAAGATTTCGTTGAAATTGTTCGTTTGAAATTTCCTGAAAAGCTAATCATAGGTTCTTCTCTCCATCGGAACAATAGGGCCGTTATGCTCATTACGAAACTTGTTGAAGAGATGAAATATAACCAAGGTATATCTTTTTGATCAAGGTCAAATCGATCATCAGAAGAAAGATAGGCAAAAATACGTTAGA
+
,00DCCABDBCD////0DA<=<988654//.-11122232222>>DFFFAA?@@B@@66667IGKGH54444HIHFGPKJMOSAD5300/**+69JFHEEEJ99999EFGOHGIJKLSJJGFJFCK>=<;-,$$$$$&'%%&&*(((//00CDCDSEBCBAABAKKKGMSI><;;@@D&&&&&%%%&''(),.5+++****%%%%&&&'$%%%)31AEEC@A@:=?>?@BJS@@@??DCILNISJHMIGFIFF77767...23677878;>ASSLJLKJGG=>*))()20.--)))-674444344(((///0---.03376.--;<=<<;<=?SNKIFSEGEJFC>;:;GEEHLSIBAAAALJLSD44444?><<4*))))0001+,+++++,-14IMHIHLFGFDGJ<;::;=SJFEHFGSMKIOPIOJBCC><???+++++>HPKLSRMJMKOSSMSMIIKSIHLKMLRQJID;;:901111623235>=@?==>==@COGLKHHR76667JLJJK?78ILMIM====*****<44345;=BBAACDB>@HKKLIJKJSDDDDCIF877223-----+)(*./189H:99878:8676522000128;=>47,)**)+----+++>>?DEGHJD::J???BHGGEDECIGHMPIMI;.---<==:8775555;BFCCCFFDFLSCBBC;8763./>EDGBAB50---/3333/7/..-..../9:>=>@>>;<;<DA===?CB<<<77777;95536?@FI>:92258::3A>??>?CJFHHFCBCCHD?>@?AEF<<<>?FHG@@???A4/...0/23450///5//8/-,,-0>?BA??>?==<9/BGKFID;:44554:;>?@=7774455./,)+0120&%&&%(**)(('122<<<<=CECE;;::8722222226/-)))**.-,,,-''''%((((-,,.97,++++ACCBDBGJJ==<==DF==>=>@?>4444422/02444557:@733+++7DIKJKKHGFGFGDDFF@@9?DA?@>??>>@@AFD==<44''''''''(()..<?FE>>?FKG??C=<>=<=??>?>::-,*%$%'&())&')))+)(''((((*,.8...050001...('''')))&)'**--66233,+++,==FC??@A>@?;8777800/0//,,,.BB??>==@FEDB?>AA;;+++*****@AADLGGIFFHRKNNISHIGGFHIHHF7741.//2+''(>??<==5434=C:>;;;CAB><<=>763//088AAJNSKKMIEED65546=>>>:::78..../333353;3110../BA@@A33349@C<::::@BDFHMEEBBCDDD866)('''/+++++)((()67642124483')-*))*())+;;88662*++
@3564_45CNXP_1
AATCGCAATAATCGGGTTCATTGATATTCCTAGTATAGTAGATGCTATCACACATACAATCATACTCAATTCGATGGAATTGTTTGATCTTAAAGGGGATATTCTATAATTTCGCATGTGAGGGGTTATTTCTTGGTTTCGTCCAGTCATTAATAACTTGATTATTTTTAGATAATAGTAGATAGAAAGAACGCTCGTAAGGAGTCCTATTGAAACCAAGAAATATAGGCCTGCCTGCCATCCACACCAGAATAAATAGAGTTTTCCAAAAAAACCTGCTAGTGGAGGAAGACCTCCTAGGGATAAGAGACATAGAGCTAAAGAGAGAGCCAAAAAAGGATCTTTTGTGTATAATCCTGCATAATCTCGAATGTTATGAGTTCCGGTACGTAGACCAAATAATATAATGCAAGCAAAAGTTCCTAGATTCATGGCGATATAGAACAGCGTATAGATTATTCATGTCACCATATAGCAGTTTGAGTGTTCAACAATTTCAATAATTACATATCCGATTTGACCTATGGACGAATATGCAAGCATACGTTTCATGCTTGTTTGAGTAATAGCAATGAGATTCCCGAATATCATGCTAAGAATAGCTAGGATTTCCAGAAGAAGAATTAGGCCAAAAAGCTAGCATA
+
=JKGHG====@G<42224CBCCFILKHFFFKKPIKMHJFJGSIJOSOSJIIOIJS<;:::?BDBBBD44444543.*))),,-/.()))+)'')-;EFIFHNPJSGKJSHPNNISJLPI;8<>SSSIJJIMHSPHGFIG-,,,,HHGGFLSNLSQSMSMMNHOPSDDISKOSJSII666667668BBBEEMI;;:6333349;@;:::>DDEFKRSSLSNMNLAJLGJHSMM;:::;JJB@??=@?@;00KKGISSIE@@?>74@><63-2SJLGEJGHFGEGDFJD:887:866667@CEHOJEFDEBBCBAA=7777611148<-----<=?EHJIJLIOGHHB;GGSIKKSNPGHEEEKIKHRJKKIHHJMRJE(((((1434@>?77685555HSRSSKIJFFHIFC443344MJNHHKJJMMJNMLPIJFDCED72/.-.++,'())('&%$$$&$%&&(''''')))$$$#$%%%%%%&%%%$$%%'--(%%$$$&../066:::<DGHIIHJHIOSHHKHJICDDDFQLKKIHKKKKCBBACOOSQDBAA;;;:;BCCMIDEE;;;776533**)'(19;RFDBCEEGKHGKLMHKJ@FCCDGEBA==>HGIPMSJQNGFDFEGFGJJKHP;99<=>
@3565_45CNXP_1
ATGCTAGCTTTTTGGCCTAATTCTTCTTCTGATGATCGATTTAACCTCTGATCAAAAAGATATACCTTGGTTATATTTCATCTCTTCAACAAGTTTCGTAATGAGCATAACGGCCCTATTGTTCCGATGGAGAGAAGAACCTATGATTAGCTTTTCAGGAAATTTCCAAACGAACAATTTCAACGAAATCTTTCAATTTCTTATTTTACTATGTTCAACTCTCTGTATTCCTCTATCCGTAGAGTACATTGAATGTACAGAAATGGCTATAACAGAGTTTCTGTTATTCATATTAACAGCTACTCTAGGAGGAATGTTTGTGTGGTGCTAACGATTTAATAACTATCTTTGTAGCTCTAGAATGTTTCAGTTTATGCTCCTACCTATTATCTGGATATACCAAGAAAGATATACGATCTAATGAGGCTACTATGAAATATTTACTCATGGGTGGGGCAAGCTCTTCTATTCTGGTTTATGGTTTCTCTTGGCTATATGGTTCATCCGGGGGAGAGATTGAGCTTCAAGAAATAGTGAATGGTCTTATCAATACACAAATGTATAACTCCCCAGGAATTTCAATTGCGCTTATATTCATCACTGTAGGAATTGCATAGACTTTCCCTAGCCCCTTTCATCAATGGACTCCTGACGTATACGAAGGATCTCCACTCCAGTCGTTGCTTTTCTTTCTGTACTTCAAAGATCAGCTGCTTTAGCCTTAGCCACTCAATTTTCGATTATTGCTTTTTATTTCTTATCAAATGAATGGCATCTTCTTCTGGAAATCCTAGCTATTCTTAGCATGATATTCGGGAATCTCATTGCTATTACTCAAACAAGCATGAAACGTATGCTTGCATATTCGTCCATAGGTCAAATCGGATATGTAATTATTGGAATAATTGTTGGAGACTCAAATGGTGGATATGCGAGCATGATAACTTATATGCTGTTCTATATCGCCATGAATCTAGGAACTTTTGCTTGCATTATATTATTTGGTCTACGTACCGGAACTGATAACATTCGAGATTATGCAGGATTATACACAAAAGATCCTTTTTTGGCTCTCTCTTTAGCTCTATGTCTCTTATCCCTAGGAGGTCTTCCTCCACTAGCAGGTTTTTTTGGAAAACTCTATTTATTCTGGTGTGGATGGCAGGCAGGCCTATATTTCTTGGTTTCAATAGGACTCCTTACGAGCGTTCTTTCTATCTACTATTATCTAAAAATAATCAAGTTATTAATGACTGGACGAAACCAAGAAATAACCCCTCACATGCGAAATTATAGAATATCCCCTTTAAGATCAAACAATTCCATCGAATT
+
INHKIJIFFCEEFEIGILLOSLLKNSSLPLLSOLSIISSSSLMNLQSOKNRSISSHKSKMSLHKMOSSSSMSOJMOSSLNSOSSSLNKOOSPKSIHFEJFLKSKOSRIQMKSSNSMGIKOPSNMSILLG=CB@MNJGGILCKKKKLKSOKOIFA=65556SLJKRLMNIIHGSJIJHFHMLKKNLIIJLNKIPJIMRSSPMLOLKSSMLRKNSGI=>JSSSLKOLKKNKJJIOLPSNSSOLSHJGLLIKJHMFLHPKPJIMMLSMSSHIKHFJILPKMSMSLMQSONKMJMLSOSRJMONKJKSKMMQMSOMNMJJB@;('''*1.----,-,,+***-=EGLSQSOKSPLILKRSMQLLMMQHOSMMLSKMPSONJRRRLOPOLNSSOJMMNSJLQNPLQSSJOPRSSJMQNNIHJIIKSQNMSJJPMJKNLJKLOISPPQOQSNJRKJNMLKIPOHHEFC>>>@@GJFGGIKJKHGFHFEGLILOKKLJOLIIIJJGEFBBBAABBCDHHCHJKGJJMJNKNMLRMLQLMOSNINJNKOQKJSKJLOHMQILLJJMQSSMOLOFMC@BA:FGSLSLQKSRIKPSLPOSJSKKOKIQIKJKHD663/,+*(&$$$$$$(()(*-/:EEFIG8<6*,GHIIKKKKIONLOJJLLIKKMLIHQNKLA//0C--BEGHSNPHSSRI>G932-.,''''&,+/.)(((*,)()(*,,---(())(+**16333.)('&*+(%%%%%%%$$$%%+*+,0>=>GCEDEKSJ99898MKNMLKSQKSSSOHKJSSSMJNLNIJRKQLSIHLJMQNQLSKLKJJHLLNSGFFFCDGJGG<<<878;;FGCDDFILRLMKJISILSLJNIIHIGGJHHIKHINHGHKLSLLJJIHLLMJJNNLMNSLJPJJJPGRSNLKJJIMQJHHLOMLSHGHSILJKGDEDFJJMKHSKMLMMSSSQNPILNPSLLRSLILKJIIROPJSOQSRNKMSSRLOQNSLILILMQSJLJLSSMJLNKNLHKLFLJQIJSOJMOSPMKSOIMJKOKNKMJJLIJIIOLJKLQLPKKSSNSIEGSLSSMKRJKHKIKHMMGGHE0-IKJSINMMLNJMSSJCCDLJPNLPQSMSOOLNSMKRPLJJE@=JOH=;;;=<-----;;;;;@GILFFHQKJLNKKOMKIOKKMINSMPJSPRJNJKJNPOJIFGOSJOMLMJPLLOIHIHGGIJPKG:>>>>@>>>@@GIJHHEFFLMPKIMLJJSNSKHSKLSHHED8888111.-,**+36:8:AA??<<=>@HIJIGGIKLPKKJIJIRKKLJHIGJSCFIKHHCKJJHMLHJMIHGHHJKJ
@3566_45CNXP_1
AATCGCAATAATCGGGTTCATTGATATTCCTAGTATAGTAGATGCTATCACACATACAATCATACTCAATTCGATGGAATTGTTTGATCTTAACGGGGATATTCTATAATTTCGCATGTGAGGGGTTATTTCTTGGTTTCGTCCAGTCATTAATAACTTGATTATTTTTAGATAATAGTAGATAGAAAGAACGCTCGTAAGGAGTCCTATTGAAACCAAGAAATATAGGCCTGCCTGCCATCCACACCAGAATAAATAGAGTTTTCCAAAAAAACCTGCTAGTGAAGACCTCCTAGGGATAAGAGACATAGAGCTAAAGAGAGAGCCAAAAAAGGATCTTTTGTGTATAATCCTGCATAATCTCGAATGTTATCAGTTCCGGTACGTAGACCAAATAATATAATGCAAGCAAAAGTTCCTAGATTCATGGCGATATAGAACAGCATATAAGTTATCATGCTCGCATATCCACCATTTGAGTCTCCAACAATTATTCCAATAATTACATATCCGATTTGACCTATGGACGAATATGCAAGCATACGTTTCATGCTTGTTTGAGTAATAGCAATGAGATTGCCGAATATCATGCTAAGAATAGCTAGGATTTCCAGAAGAAGATGCCATTCATTTGATAAGAAATAAAAAGGAATATCGAAAATTCGAGTGGCTAAAGCTAAAGCAGCTACTTTCGAAGTAACAGAAAGAAAAGCAACGACTGGAGTGGGAGATCCTTCGTATACGTCAGGAGTCCATTGATGAAAAGGGGCTAGGGAAAGCTTAAACCCAATTCCTACAGTATCAGTGATGAATATAAGCGCAATTGAAATTCCTGGGGAGTTATACATTTGTGTATTGATAAGACCATTCACTATTTCTTGAAGCTCAATCTCTCCCCCGGATGAACCGTATCACCAAGTGCCTCCATAAACCAGAATAGAAGAGCTTGCCCCACCCATGAGTAAATATTTCATAGTAGCCTCATTAGATCGTATATCTTTCTTGGTATATCCAGATAATAGGTAGGAGCATAAACTGAAACATTCTAGAGCTACAAAGATAGTTATTAAATCGTTAGCACCACATAAAAACATTCCTCCTAGAGTAGCTGTTAATATGAATAACAGAAACTCTGTTATAGCCATTTCTGTACATTCAATGTACTCTACGGATAGAGGAATACAGAGAGTTGAACATAGTAAAATAAGAAATTGAAAGATTTCGTTGAAATTGTTCGTTTGGAAATTTCCTGAAAAGCTAATCATAGGTTCTTCTCTCCATCGGAACAATAGGGCCGTTATGCTCATTACGAAACTTGTTGAAGAGATGAAATATAACCAAGGTATATCTTTTTGATCAGAGGTTAAATCGATCAAAAAGATATACCTTGGTTATATTTCATCTCTTCAACAAGTTTCGTAATGAGCATAACGGCCCTATTGTTCCGATGGAGAGAGAAGAACCTATGATTAGCTTTCAGGAAATTTCCAAACGAACAATTTCAACGAAATCTTTCAATTTCTTATTTTACTATGTTCAACTCTCTGTATTCCTCTATCCGTAGAGTACATTGAATGTACAGAAATGGCTATAACAGAGTTTCTGTTATTCATATTAACAGCTACTCTAGGAGGAATGTTTTTATGTGGTGCTAACGATTTAATAACTATCTTTGTAGCTCTAGAATGTTTCAGTTTATGCTCCTACCTATTATCTGGATATAAAGATATACGATCTAATGAGGCTACTATGAAATATTTACTCATGGGTGGGGCAAGCTCTTCTATTCTGGTTTATGGTTTCTCTTGGGTGTGTGTGTTTAATCCGGGGGAGAGATTGAGCTTCAAGAAATAGTGAATGGTCTTATCAATACACGAACTTATAACTCCCAGGAATTTCGATTGCGCTTATATTCATCACTGTAGGAATTGGGTTTAAGCTTTCCCTAGCCCCTTTTTCATCAATGGACTCCTGACGTATACGAAGGATCTCCCACTCCAGTCGTTGCTTTTCTTTCTGTTACTTCGAAAGTAGCTGCTTTAGCTTTACAGCCACTCGAATTTTCAAATATGTTTATTTCTTATCAAATGAATGGCATCTTCTTCTGGAAATCCTAGCTATTCTTAGCATGATATTCGGGAATCTCATTGCTATTACTCAAACAAGCATGAAACGTATGTTCCATATTCGTCCATAGGTCAAATCGGATATGTAATTATTGGAATAATTGTTGGAGACTCAAAATGGTGGATATGCGAGCATGATAACTTATATGCTGTTCTATATCGCCATGAATCTAGGAACTTTTGCTTGCATTATATTATTTGGTCTACGTACCGGAACTGATAACATTCGAGATTATGCAGGATTATACACAAAAGATCCTTTTTTGGCTCTCTCTTTAGCTCTATGTCTCTTTATCTTAGGAGGTCTTCCTCCACTAGCAGGTTTTTTTGGAAAACTCTATTTATTCTGGTGTGGATGGCAGGCAGGCCTATATTTCTTGGTTTCAATAGGACTCCTTACGAGCGTTCTTTCTATCTACTATTATCTAAAAATAATCAAGTTATTAATGACTGGACGAAACCAAGAAATAACCCCTCACATGCGAAATTATAGAATATCCCCGTTAATATCAAACAATTCCATCGAATTGAGTATGATTGTATGTGTGATAGCATCTACTATACTAGGAATATCAATCAACCCGATTATTGCGATTA
+
JPMMGJHHJIPKNHOHNISPPOPJNQLLNLLOJLLSPNGSSSKKJIIHKMMNKJQIJKKJJJSQIIHKIMOKMHSMKSSLKMKORA888=9//0?DLIJIGSIJJKIHGGPLKJMLPPSNOKKSNQSMKLLSSSOPISJJKRIMLKJIILLJONRJSJIMSLSIQJOSSPSPMJNLSLSLOSPKILIIQQSIKKJKHPKFFEHIDDCD?>>>AFMKIKOOKSKIMOIGLJNSQSPSLMKNSLSLHOJKJKMJLOLRHIFFEMEFMLLDDDGKSLMMLM>98+++/,*--/0223GHIIKJHSMJILSNJISKPIJHJSKMMQIFHEGIHGSLSSJRSLNSSSLOKIJJKLJPSOSLOSKRLMOLSMNMKONQMNJDHIF:8888RLS??@>@DGKLLSHOKJMJHHFEGFIFDISSHKIIKJJJKMJJQQGDCDDHJHJIJMJOKNNKOQOKNMIKSKLLOPFHKKINKNJKJIHIMSLLILQJSPIMQJSIKLSILKJJHJOKIIGKMMLHIIHKOJSIHLHFIEEDBACCFGJMLOGFHGG@>?>?GSNB@BA@@BECMHJFGHDCDBCD<7531-%$%&&)*+@CCCFDFEFDGGKCBABAAFEDED9831123=BCCBBCGEMIGHGGHEFKFGDFFJHEGFHSJFMIHIJGHFINLNPJLOKHHQPPHRNSMIHMSSSOLIHHLDG@=>LJLLJIGKHJNJMQLLSQMLGMHGGKHHISSGSPNOIGHHLJJIKGGHJKIJKHIIJIJRIJMKSK>>=:A>HHHGGEEFA?DE@=<65569?CBBC>@<>30,++*)))+.9=DEEEEEHIFFDFFGFLOLFGJHHIMSIFHMIKOGHKIMNJNJMSNJSJKJIHHKJLMQJJJMIGGEFIIOSNNSNOMJA@@?@GLSGI?DA>:44)((%%'('''*)***)'&&'%$%%',25=?ACGJFGGSJKIMNKKDGFNMQKJKIJGEGFFHLLNSSOMINGIKIHSKHJKMLHGFJGJLIGHKJMSSNSKKLMKKNSLSKSLLLIIILSSPOONKJMSIKKGKCIJSL99989BGFHNLJJJFIGGJHJKLLJNHJLHGDHEGFIGIKGJPJGHGSOSSLLMOKJKNECFDFDDCGDIGE@@;:324430//007=;=;::?@FEIIHKGMNMPOIKHLLGIHLIKKJJHSLQGIJLKK@A@@@CFFFIMPKFFEEGGHJIFEFGFEIJNII?@4444:45FIIIGHKLGGGFHLIHKJJSKKGHHJOHOLJNSMRHHKHISNSHGFIHIGIGFGGFHGINJKEGCCDCBBCDFFHIFEDEEDGFGGHFHFFEEFDDDDDPQNKSSPSMSSPSMNNNSLJSNSPJOSLSOLSPSNSNMKSMKOKLSRMLKJLNIM>77764667AB76553333359=@AEA@A50/0/0244>76667<:;;5////:76778>?@DDE=<86678B??><9::::@BB?7DDFEHJJEFFFCCB?=:92.-()))):;;;:974554332/,,,,-666400/0.1////;>>>?@@CCCEDEEGGDD@A>77@@BCC0//0AGGIJKIGEFDEBBABFILFPGFFDCDDBCDFDEIHGHHEMDGEDEFFA>>>>FDGEFA>>@EDEDGFGHGCFEEDGFED>>@AEMHGFGHGGJJEDDDDFBA?<;;:56668DDCBEEFHHEEBDAA>A@@;::9:9:9;>B@?=>A??@AA@==;541,,,599897631-+'%%'---..//3346;<=AABABBDC>64589;;=??AAGGDBB>==<<>;0-5-,,,,,38788;<:6444567410.---,,*))&%&'()****))''()*//03EHHEDCA@000////430/-,,-+,,469:<==>?>>@?????A?-,,,,3113777333*.,+)(&&'%&&'(0/00124799:666BCCB?=??BCEDDGGGED@??=>@A@BD=7201410/.888:;66765899>@??200--./.4334>HKSHDBBA7>A??@======988885+8:96;:69-.9:67889;=;>??B=76614222204((()<;;;33333<<7,+*)++***++8@BACFAA?@>@6:897433/-**())+/0223789::<;<<C@CB@@=9665644799988:;:@A?CCDCFEGEC<<;ACB=>>=<???@G==<<;43330*)'&&&&)*//011141000147767ABBBDDCCCBDIFMHEDCCBD?BBA@@<:=99443113/,11145679::::;<<=A@CHFA?>>>=@@????@?>>=<;;921.+)))4533111554<;=7577778<>><<<==<;<?7::98888;;=7445?ACDFC@DCBCC@:75-))))+?@BBCCCFFDHFEDHLKMHHCA>BGDCHFFECEDBBA@@=9=AB?>;;;974/./(&''&%$$%*+//013234497789:>>>><;=DDE@><;<@CBB==;;=BBCDEGGGEGHHKOOHNJGIHMEDE@@ECDEKJMEJL>>B??;22169;<<<>@?@?=<==<=?>;79412*(&%%$$$%)./9<<<?HHHCEDFCCB66666CDGFCDDAAAA?>?@<><9<==?>??>==:;<81111?>>>=>>>?<<;9889889:93325--,,-3356=<<<?>??=;:888::>>??@@?=<<;::;<<::66666551/-**+((((,6<::::8870....779:::?>======;
@3567_45CNXP_1
AATCGCAATAATCGGGTTCATTGATATTCCTAGTATAGTAGATGCTATCACACATACAATCATACTCAATTCGATGGAATTGTTTGATCTTAAAGGGGATATTCTATAATTTCGCATGTGAGGGGTTATTTCTTGGTTTCGTCCAGTCATTAATAACTTGATTATTTTTAGATAATAGTAGATAGAAAGAACGCTCGTAAGGAGTCCTATTGAAACCAAGAAATATAGGCCTGCCTGCCATCCACACCAGAATAAATAGAGTTTTCCAAAAAAACCTGCTAGTGGAGGAAGACCTCCTAGGGATAAGAGACATAGAGCTAAAGAGAGAGCCAAAAAAGGATCTTTTGTGTATAATCCTGCATAATCTCGAATGTTATCAGTTCCGGTACGTAGACCAAATAATATAATGCAAGCAAAAGTTCCTAGATTCATGGCGATATAGAACAGCATATAAGTTATCATGCTCGCATATCCACCATTTGAGTCTCCAACAATTATTCCAATAATTACATATCCGATTTGACCTATGGACGAATATGCAAGCATACGTTTCATGCTTGTTTGAGTAATAGCAATGAGATTCCCGAATATCATGCTAAGAATAGCTAGGATTTGCAGAAGAAGATGCCATTCATTTGATAAGAAATAAAAAGGAATATCGAAAATTCGAGTGGCTAAAGCTAAAGCAGCTACTTTCGAAGTAACAGAAAGAAAAGCAACGACTGGAGTGGGAGATCCTTCGTATACGTCAGGAGTCCATTGATGAAAAGGGGCTAGGGAAAGCTTGAACCCAATTCCTACAGTGATGAATATAAGCGCAATTGAAATTCCTGGGGAGTTATACATTTGTGTATTGATAAGACCATTCACTATTTCTTGAAGCTCAATCTCTCCCCCGGATGAACCATATAGCCAAGAGAAACCATAAACCAGAATAGAAGAGCTTGCCCCACCCATGAGTAAATATTTCATAGTAGCCTCATTAGATCGTATATCTTTCTTGGTATATCCAGATAATAGGTAGGAGCATAAACTGAAACATTCTAGAGCTACAAAGATAGTTATTAAATCGTTAGCACCACATAAAAACATTCCTCCTAGAGTAGCTGTTAATATGAATAACAGAAACTCTGTTATAGCCATTTCTGTACATTCAATGTACTCTACGGATAGAGGAATACAGAGAGTTGAACATAGTAAAATAAGAAATTGAAAGATTTCGTTGAAATTGTTCGTTTGGAAATTTCCTGAAAAGCTAATCATAGGTTCTTCTCTCCATCGGAACAATAGGGCCGTTATGCTCATTACGAAACTTGTTGAAGAGATGAAATATAACCAAGGTATATCTTTTTGATCAGAGGTTAAATCGATCATCAGAAGAAGAATTAGGCCAAAAATACGTACGA
+
LLSLPSKLSMMJGGIHISMNSKNOSIQHIJSLILMHHGFFHELIFKSPPHKMMKNSPKIO877767=?EHJH<<<;<KISOIGDHDESIM<88:EJRPPLLLJIKHFISIMSSOSJNQIBBCBHNMSMIJILMIFEFGFLISMNSKKMQPQHJOGEGFDDDEMISDDIGDABCCEIIHGFIJRA888>9:C@87879?@@QSJKDDEDFHOFGSPJFC?@BAB?@B@@AIGHGIGOGGIBECD>>SGGFEJLIMIIJDDCBCCAJCE23HEHSSIMKIMIFCD8777?A?GB:::,,,EHSLMQJGD@??>??2///1FEHD?C?:6<:;;9<?ENKPSMSIMMMKPQOJKJIQSMIKOJSSLJMISQSSLOSNLLMJGGEEIIIMGGDFEA@?ABHJPJNSMNSJLJKKFEDEEFKIMKOKKJI@>;=>HJFKIGGIKSIKKIISSNHSOSQRMOOKHLIJLKRMSOJJSROSSSSRKPNQSNSSSSSMSKSNLLSGNJKNPLNNMPMSMSSSRSSPKNNSSQMMRSMJNSKGJKLONLNKMSKRSSNSQOMMIKKSKIOSMOQNQQSKSPSFEFEFSKKOIKLHSOPJSKMHIHJLSLRMNKNPIHNIFGBB***((/23B=>CDFKLSLKIPSILIHGILNLSLFICIJJLSMHLKHFGGHLJSLGLIGHIMKGLJHFFFSKOSSI11111HC?@JNORKKSNGJOSNMQLNMSSLNOKSLPLSSOJKLOOMJIQPMIIIKOJKFJ@>97/1322-.212765569<ANPPSGIIHHNOILIHEGGHIQPNNLSNMQJQLKFCABNHOHMJKMGJOJKILLHJNMLPLSFDHEIC???>?KMOLSNLOLMKKNMNLLMQMQMSMKLJLKLNJASNHSIIKHGMLSOSMMJJ76667IS<<<<<MLMKHGKIHJINMKQNJLNSHFFDDCBDEFK>>>KNLSNKIKLMOPSSSQRJLOHJSONNSNQ:9999:DEHEGCDCLEGFH><=<<99:;:8),;..GJSKMSJNSNJLPSMNOSLSMQSKKKMJONQHKKSOJSOHF@???@LIHIJKKMSHKGHILIKJB=11100227BDAABCABCSSINJRIOJLKSLPSJSMLNONMQSJQLSMLKNIQIJIQOKLLJSSKLJMKSKSKLJSNSNSMRLRKMGFFFGSJLIGHNKJDNFFHHHJLSLLJGNHKIINHGJMHGDDCEEJLPKLLJOSSLJJJKOSOSIHGGJHILJNLJHI>>>>>ABSSPSPNGJIKKKKLSSQSLIHHNMKHKJFISIOJJEI==KIHIHHEAB=<<<=B????ABBD>?@A:666667JRHFGFEKNKIHGIHFMSNKLHHLSSSGFFFEEDBCEBCB>??FHKSIJLFE?<<>=>>EIIGBIKDCKJHKJJGFHJGIICFIHHGEDEEEF
@3568_45CNXP_1
AATCGCAATAATCGGGTTCATTGATATTCCTAGTATAGTAGATGCTATCACACATACAATCATACTCAATTCGATGGAATTGTTTGATCTAAAGGGGATATTCTATAATTTCGCATGTGAGGGGTTATTTCTTGGTTTCGTCCAGTCATTAATAACTTGATTATTTTTAGATAATAGTAGATAGAAAGAACGCTCGTAAGGAGTCCTATTGAAACCAAGAAATATAGGCCTGCCTGCCATCCACACCAGAATAAATAGAGTTTTCCAAAAAAACCTGCTAGTGGAGGAAGACCTCCTAGGGATAAGAGACATAGAGCTAAAGAGAGAGCCAAAAAAGGATCTTTTGTGTATAATCCTGCATAATCTCGAATGTTATCAGTTCCGGTACGTAGACCAAATAATATAATGCAAGCAAAAGTTCCTAGATTCATGGCGATATAGAACAGCATATAAGTTATCATGCTCGCATATCCACCATTTGAGTCTCCAACAATTATTCCAATAATTACATATCCGATTTGACCTATGGACGAATATGCAAGCATACGTTTCATGCTTGTTTGAGTAATAGCAATGAGATTCCCGAATATCATGCTAAGAATAGCTAGGATTTCCAGAAATCCCCATTCATTTGATAAGAAATAAAAAGGAATATCGAAAATTCGAGTGGCTAAAGCTAAAGCAGCTACTTTCGAAGTAACAGAAAGAAAAGCAACGACTGGAGTGGGAGATCCTTCGTATACGTCAGGAGTCCATTGATGAAAAGGGGCTAGGGAAAGCTTGAACCCAATTCCTACAGTGATGAATATAAGCGCAATTGAAATTCCTGGGGAGTTATACATTTGTGTATTGATAAGACCATTCACTATTTCTTGAAGCTCAATCTCTCCCCCGGATGAACCATATAGCCAAGAGAAACCATAAACCAGAATAGAAGAGCTTGCCCCACCCATGAGTAAATATTTCATAGTAGCCTCATTAGATCGTATATCTTTCTTGGTATATCCAGATAATAGGTAGGAGCATAAACTGAAACATTCTAGAGCTACAAAGATAGTTATTAAATCGTTAGCACCACATAAAAACATTCCTCCTAGAGTAGCTGTTAATATGAATAACAGAAACTCTGTTATAGCCATTTCTGTACATTCAATGTACTCTACGGATAGAGGAATACAGAGAGTTGAACATAAGTAAATAAGAAATTGAAAGATTTCGTTGAAATTGTTCGTTTGGAAATTTCCTGAAAAGCTAATCATAGGTTCTTCTCTCCATCGGAACAATAGGGCCGTTATGCTCATTACGAAACTTGTTGAAGAGATGAAATATAACCAAGGTATATCTTTTTGATCAGAGGTTAAATCGATCATCAGAAGAAGAATTAGGCCAAAAATACGTACGA
+
QJSRSSILJJPJFFGFFSJIRSMJJMSMNHCCKOSRKSSKLHKLPLOHMKJNILSSSLJSMPJSNKILLJRRSLSKSSSQRKIMSNFSCF..0>ILSRRPLSLOPJQOQNSPSHJPHHDDDEILNLSNOOOSD<;;<=JGHIKNPSOKSSLSSJOJHB@@AISMSGHHELKJMIQEEDBBC>>>BCDKJSIOSNEGFEGOLRSSLJNSJOKLJMSLIMSOSOOKISLPSJPSJOQSIPHJLKLKQHOLNKLHIGEE844322489BDEJKSSOJSONMKLIKNICCDDDD?7778CEHJQPJLHHDDDMLORHJEFNJSMIKMJLLJLPOLJMQSSSOMOKPNSNMKLOSSSOONSKPJSOSQJKKJHFIJGEDDC:6-,*(()*/?FFJFHGFCDNLKQOSMILSRJFHGGJEIJRSKMOSMOLPJSKSIKSJNLLOSB@BABMSSNKMSNKSKSPMPNSQOPMMSOSMKSJKSSSOLSMQSSLOLSLKNHIIFFBDELLKJNLKSMSPPJOMLPLHIJNGKSLOLJHKKIHQINJLSNRSLOSIJIKJKMJMIRLMSNSSOLIIIMSLRJMSRMSIMSNGIKAAHJNKKKJKJIHJHLNSKNIMBCHJGIF10..-))(()***+CABAAFCDGIKIGGGIGCEEDDILIGIGIFJFGFPPOGLFGJGHSJJNNQKHJNLLMLKHMABC743111222369<==@HJJRQOMSKLLKLMJSSLKMSSMHIIGJJJGIHGJGHKINJQMSSJHJHNKJSMLMLKPFSSKSSLMLJJSKJSKCDHJPSOJSSPMNKMJKKKSH9::::J8877AHHKONIGSMMKLJGILKJNQHKJSJJJOSSSLOHSLSLSPIKMSMIGSKSJKJLLMSFI?:::EJDA@@@@CBAA@7666HPKMSOHSQSOJIJSKHD@EDGEJEINOKNPKNJHOSSKOLSSNMNMNIIFPNLJLJ>PMJHPIPOORSMSSMSIRJIJLMSFHOSLRJLLKIIGIIJMSSISSSSJOPJMKPMIJSMLJKLKKNSIKJPIPMKQSLHHIJSLJNHJSOONQOIHHSKIKSKSSLMRMOMKJLISJJJHKLLNQLJHGLJSPNJMKJNJQLOKMLHINMNSOKOLJOKKILSHLOKJMJSSMSSROSJPLKIIJKMMLPQIMSKMIKKQJHSMLHIJHI22226@<=>BIHFIJJJJIHMPSMPSSSM/++.=>+JFLLIJGHNGHHGHJIMLLHLJKRNSO@@@??ABCBJKLSQSMMQSJKOKSQIRISSLKMSIHIIJKKNLKFB@55IOHJKJMMKC???@FBEECDEEG98889EFIIJMPNLIMLLLNIMLIHEHISRLLJSQJJLIFFFFFHLJPOMMGIHHIGHIIGIFHHFFFEFHIHFEFHHKKNGHJHHGGHFFF?HJJGBAB2222
@3569_45CNXP_1
CGTACGTATTTTTGGCCTAATTCTTCTTCTGATGATCGATTTAACCTCTGATCAAAAAGATATACCTTGGTTATATTTCATCTCTTCAACAAGTTTCGTAATGAGCATAACGGCCCTATTGTTCCGATGGAGAGAAGAACCTATGATTAGCTTTTCAGGAAATTTCCAAACGAACAATTTCAACGAAATCTTTCAATTTCTTATTTTACTATGTTCAACTCTCTGTATTCCTCTATCCGTAGAGTACATTGAATGTACAGAAATGGCTATAACAGAGTTTCTGTTATTCATCTAACAGCTACTCTAGGAGGAATGTTTTTATGTGGTGCTAACGATTTAATAACTATCTTTGTAGCTCTCAAGAATGTTCGAGTTTATGCTCCTACCTATTATCTGGATATACCAAGAAAGATATACGATCTAATGAGGCTACTATGAAATCTTAATTTGGGTTGGGGCAAGCTTCTCTGCTGGTTTATGGTTTCTCTTGGGCTATATGGTTCATCCGGGGGAGAGATTGAGCTTCAAGAAATAGTGAATGGTCTTATCAATACACAAATGTATAACTCCCCAGGAATTTCAATTGCGCTTATATTCATCACTGTAGGAATTGGGTTCAAGCTTTCCCTAGCCCCTTTTCATCAATGGACTCCTGACGTATACGAAGGATCTCCCACTCCAGTCGTTGCTTTTCTTTCTGTTACTTCGAAAGTAGCTGCTTTAGCTTTAGCCACTCGAATTTTCGATATTCCTTTTTATTTCTTATCAAATGAATGGCATCTTCTTCTGGAAATCCTAGCTATTCTTAGCATGATATTCGGGAATCTCATTGCTATTACTCAAACAAGCATGAAACGTATGCTTGCATATTCGTCCATAGGTCAAATCGGATATGTAATTATTGGAATAATTGTTGGAGACTCAAATGGTGGATATGCGAGCATGATAACTTATATGCTGTTCTAA
+
NKOIJLOKKPSSSLJSRSSSOLMKJGF=777;<IJLCCBCDPKLSKKLOOMSLKKISOLPSIJMSKJOJNKIJIMNLKJISNSPSSMLLPKMLMLMOSSKKJKJIJJKLIMMISRJJKGMPMOJM@???@SSOOKQNOMMRSLIMPPKKHKFD?979<<=GHGFIGIGFKH@@@AAIJNSSMISNOLSJPOSHDDEFOSJLKLHLMKNNRKSJSJPMSKPSJNOSNSMLISSSKOSSJJMSNPOSLGISKJRSMHHIJIJKNPLQOSQIPMHHPJGKKLLLMKRQMSIKMJ21112MJRHKJOSSOMKNJKMMIMGFBID>>>ELSSISSRJHJFIKLKRQNLLLMLFJILHNIINMGB'&%%%&%%&&%%%%%'99<33333=<<;====;=?B<<<JKS>=2//0C@=667763488789445FEIDEIEGE:943330--($$%&&''''(%%%&'''''&&$%&))))''39<<>>DECDDCEDDBBBJJLROOOCGMIJSIM@?GKMSFC@>>>446667444CENSHJMJGFGILNRLLNPPMJNNNKLQGJKOSPFGGDCD3332(8HKKSPSQSJSSNJSSQJDDCCDSPSNQPSMSPSSSJJONSSSSLMSJKBEG7CF>@FFSK@D?;:3:SRSSOLKMMNLSJLMNKOHHHHFHJMNSPLHEEECEJLJLKIKKSQJFFLRPMFBA?FFC5**LINLMLLJJDGCCBEE5///0FLIEILLJOMJPLLPKSSRKKKNJKOSOOISKOQILSLLSSSLGSRIHJKSSOHMPIOB@8./HGFLSMMSGCEENKQOINLJLKFIIOSSQNNJSRNLRSKINQOOMNPHKSOSLJKRPLLKNNSRSPOSSSNNKNSLOSSMI===<=DEFGEKKIHMLLJKFHKHLSLKOSJJHIJFKGSSDDDC;77779KKIHFHPKJMIGGFGHHHHIGGHILJNLOPSSNMLSLSNJJLJSLILH
@3570_45CNXP_1
ACTGGCAATGCAAGGGAAGCCATCGATAAAATAGTGAACATTGTAAATATTTTTCGAAATGAGAGATAGCCATTTCACCCATTTCATCAAGATAAACAAGCCTAATTCTATCATAACTCGTTCCTGCCAAGAAAAAAAGTGCAGCGCCAATAAATCCATGAGAAATTATTTGTAAAATAGCTCCATTAAGTCCAGTACCCGTTATAGAACTAATACCTATAATTATAAAACCCATATGAGATACAGAAGAATAGGCTATTCTCTTTTTTAAATTACGTTGACCGAGAGATGTTAAAGCTGCATAAATTATTTGGATTGTACCGACTACCAACAACCAAGGAGAAAACATAGAATGAGCGTGGGGTAATAATTCCATATTGATAGAAACCAACCCATAGGCTCCCATTTTTAATAAGATTCCAGCGAGAAGCATACAGGTACTGTAATGTGCCTCACCGTGGGTGTCAGGTAACCAAGTATGTAAAGGTATAATCGGTAATTTGACGGCAAAAGCAATAAGAAATCCAATATAAAATAGTATTTCAAGTGTAACAGGATAGGATTTATTAGCTAAGAGTTCTAAATTTAATGTTGGTTCGTTCGAACCATATAAACTTATACCTAAAACTCCTATTAATAAAAAAATAGAACTTCCTGCCGTGTACAAAATAAATTTTGTAGCCGAATACAGACGTTTCTTTCCACCCCACATGGATAAAAGTAGATAAACGGGAATTAATTCTAATTCCCACATGATGAAAAAAAGTAGAAGATCCCGAGAAGAAAATAATCCTATTTGACCGCTGTACATTGCTAACATCAGGAAATGAAAAAATCGGGAATCCCGAGTAACTGGAAAAGCCGCTAAAGTGGCTAAAGTAGTAATAAATCCCGTCAGTAAAATAGTTCCTATAGAAAGTCCATCTATTCCCATTCTCCAGTAAAAATCAAAAAAATCGATCCATTTATAATCTTCGGACAGTTGAATTAATGGATCGTCCATTTTAAAATTATAACAAAAAGCGTAGGTCGTTAGAAGAAGTTCTAAGATGCAAATGCACTCATTTATACCATTTATTGACTTTATTTCCCCTATGCGGGAGAAATAACATTAATGAACCAGCAGATATTGGAAAAACAACAATTATTGTTAACCAAGGAAAATCATTCATGGTAAAGACAAGATACACCAGGTCCAAAGAACGCGTACTCAAAAAAAATATATAAATAAAAAATTTTTAACTTTTTTGAGTACGAGTACTTGTCAATAAAAATAAAATGTATTAGATACTATGTTTTTGAGTACGCGTTCTTTGGACCTGGTGTATCTTGTCTTTACCATGAATGATTTTCCTTGGTTAACAATAATTGTTCTTTTCCAATATCTGTGGTTCATTAATGTTATTTCTCCCGCATAGGGGAAATAAAGTCAATAAATGGTATACTATATGCATTTGCATCTTAGAACTTCTTCTAACGACCTACGCTTTTTGTTATAATTTTAAAATGGACAATCCCAACTAATTCAACTGTCCGAAGATTATAAATGGATCGATTTTTTTGATTTTTACTGGAGAATGGGAATAAATGGACTTTCTATAGGAACTATTTTACTGACGGATTTATTACTACTTTAGCCACTTTTGCGCGTGTTTTCCAGTTACTCGGGATTCCCGATTTTTTCATTTCCTGATGTTAGCAATGTACGGCATCGACTGATTATTTTCTTCTCGGATCTTCTACTTTTTCATCATGTGGGAATTAGAATTAATTCCCGTTTATCTACTTTTTATCCATGTGGGTAAAGAAACCTACTGTATTCGGCTACAAAATTTATTTTGTACACGGCAGGAAGTTCTATTTTTTTATTAATAGGAGTTTTAGGTATAAGTTTATATGGTTCGAACAAACCAACATTAAATTTAGAACTCTTAGCTAATAAATCCTATCCTGTTACACTTGAAATACTATTTTATATTGGATTTCTTATTGCTTTTGCCGTCAAATTACCGATTATACCTTTACATACTTGGTTACCACATGCACAGCACGTACAGACTGTATGCTTCTCGCTGGAATCTTATTAAAAATGGGAGCCTATGGGTTGGTTCAAATCAATATGGAATTATTACCCCACGCTCATTCTCATGTTTTCTCCTTGGTTGTTGGTAGTCGGTACAATCCAAATAATTTATCACATTCTCTCGGTCAACGTAATTTAAAAAAGAGAATAGCCTATTCTTTCTGTATCTCATATGGGTTTTATAATTATAGGTATTAGTTCTATAACGGATCCTGGACTTAATGGAGCTATTTTACAAATAATTTCTCATCAATTGTCACAGTGCGCTTTTTTTCTTGGCAGGAACGAGTTATGATAGAATTAGGCTTGTTTTATCTTGATGAAATGGGTGGAATGGCTATCTCCATTCCAAAAATACTTACAATGTTCACTATTTTATCGATGGCTTCCCTTGCATTGCC
+
'*+))*.45'&&%%'*,022324/))))),+)&&&&&'44<73336695441,,)'((()'%%%().*)***3<4///03/.671:>***7:>==@AJJJMKMKSSPLKJ<;;<EDLHJIIF?A;;BBHFFIDEHSJKFIIEEAB@;9:+)),/-/3333EFGGPISJSLKSKIJSSJQSIHBB--C?<;;7-++*****()<<CECEEDGHGGGKRSKPKJSSSMSKJIKIQKLPSPPQRIF>10119;BCBFIJIJSSKSKJGEDAHEILHKLOKJMSQSSMKSNNLSSRHEFGKKRIGJLJJSIPELGIGSSIIKOBBCCCNJHMJIINQISLQMKIGLLSQSPGJF>==AJLKNMNHHGKHMKLMKHKIHMSIIJ@>@+++,,+,>>>@AGFILKIKGGGAHBSSSNMNKPSORKJLKSPMKLSLLSKLMJRSMLNLMSOSJLOSESKK?=>>>>EFJMLONMHFIHKSOHLSKIOMLHMNSJJ>>>>>655536777?@@@KIKIQLQSGGFIBDDGJPSPIJSSIFFOE>RSLLNSSSSSKSONSSSNNSSSSSSMSSSRSLSKSMKPKJFEB@AAEEGLJHOKKKOKLOPJIJHMLLJLSSOMS??@KIOIOGFGGJGGHBDCBAFLJCCEBCFDM????SMINLNMSKOJKSSHKSKMSSJJSSJSSSJKOIKLMCCCBBDJJGHFIJFBB?3*,2248=4GHLBBBCBFDB;:30////DBEFDFIPSNIKGDCBACCAA@=>CCDISD?=?BSSMOHFEEFKHSHMD?AABGDBFGGLGOE@@??>>;89ABKIGILJKJNSKMKMSS65555556QSIFDFJILKJHFHIQHLMJHHIKFGKJIIHKPLIGIKEGHKJINSOPIOQSNGHGHGHMJIMSHHDDDEFHIIJOIIFEFEGHEFEDFEGHGFGIRSSMJOLISRKIPLJKMJLHGHILJLHABAEHIJJDCCB@D<9FK4KFJEDE:558<=IMLJCEDDFKOSRSJGEDCCD@@@@96ADEKMNQIJFEEEIKOJSSNHKIKHGE??@@DKOMKLMSINOSPSLKJKB=:97641/.,),,-1:<AHCCCAAAAJJJDCCBDOQEISISPMIJOMSKSOLSSMNSLSLIPGQMMPJKNPMJPSLSJMKSSJSMQIRKKKSNMSNMMRKNISOJSKLKSLJHIIHMNNMKJKKKHIHGJSSKLKSOKJLIEHAKKMGIEEGEIJHJIOSSSOMIIIFGEJKGJEJKGIEFSSJSIFFHJLH000000,,,,012211+)))()(75665369?@=<;*)))***++6;<FIQSHKIIORKHHI99@401AJFD3+**)))()))*344838:532221//.-.0.33555<<:986663334576(''',085454432/*(((,/1,-.;<=>?;;CDBG>><66:;<>?AA@HHDECCAABA@AADDBBA@???===;9<=@CDDFDEFGDGE?:;;9:@>>=<;8651/..-**+///0456:::>?@>AA85999<9877++*()'%'&&//,,-./:;<>>>==<<>>>ABBEBA44446;<;:=>BBEA;;;ADCBA@=<>=<<;5556<80'&&&'('&&''+,/2:=?@@@?ABDE?AD=;972..21./0)*---6::222224761'&$$$%$##$%('&%%&'()+,+,//01143,+,,,53743346232122534/-,,./1110(('&&'&&(++&&'))**,/..,,+*+)*/.,))(**+,9:4+++-0011554554'&&'&'(**++,./6:=>?=<;7244863/)'''&&&'&$####$$$$$$$$$%%,./8:>>??@>?@DEGEDEFEECBCBDD?;9763227((((+:>@IJLPGFC@AAA?BADDFEA?IFDEFGEEEDB>?@?''''(.--+()*)*)(''',-667::,++++,;<=<<@@==:<HHEGCDBEDFHJIFDBBCBA=>@>=:/.--.9;DJIIIFFFFGKCHGB@@AADIQOGJHCD?77778@AD=?@@:9==<<9?:<@?>====::9877410.,-,,('&$$%%%'&(&%%%&'().***.000114555666--,+*+/,,))))$####$%.56966666****,000010002:=;:9999:977655633444/-,-.1<<::76650....43000.01115778:;97621000+)**)(&$#$$%%&'*-024778821-+++*(((*---+++++++++++,,***(&'()*--5432//./56;@?>A@A?@BA@A@B@ACA?@?@@AABD@>>==@@@>=<<;;:::87788<;<=>78:;==<@BBBA??966(&&%%$%$$$$$$$$''&%%'')....++,,,*)'%%$##$').01(())//11)))4((((('4568;=@@?ACBABABCBBBA;:;;:=9876004..))/0540*''''.../11.---,,,,1135,++*+005/.-,-002@=778
@3571_45CNXP_1
AATCGCAATAATCGGGTTCATTGATATTCCTAGTATAGTAGATGCTATCACACATACAATCATACTCAATTCGATGGAATTGTTTGATCTTAAAGGGGATATTCTATAATTTCGCATGTGAGGGGTTATTTCTTGGTTTCGTCCAGTCATTAATAACTTGATTATTTTTAGATAATAGTAGATAGAAAGAACGCTCGTAAGGAGTCCTATTGAAACCAAGAAATATAGGCCTGCCTGCCATCCACACCAGAATAAATAGAGTTTTCCAAAAAAACCTGCTAGTGGAGGAAGACCTCCTAGGGATAAGAGACATAGAGCCATAAAGAGAGAGCCAAAAAAGGATCTTTTGTGTATAATCCTGCATAATCTCGAATGTTATCAGTTCCGGTACGTAGACCAAATAATATAATGCAAGCAAAAGTTCCTAGATTCATGGCGATATAGAACAGCATATAAGTTATCATGCTCGCATATCCACCATTTGAGTCTCCAACAATTATTCCAATAATTACATATCCGATTTGACCTATGGACGAATATGCAAGCATACGTTTCATGCTTGTTTGAGTAATAGCAATGAGATTCCCGAATATCATGCTAAGAATAGCTAGGATTTCCAGAAGAAGATGCCATTCATTTGATAAGAAATAAAAAGGAATATCGAAAATTCGAGTGGCTAAAGCTAAAGCAGCTACTTTCGAAGTAACAGAAAGAAAAGCAACGACTGGAGTGGGAGATCCTTCGTATACGTCAGGAGTCCATTGATGAAAAGGGGCTAGGGAAAGCTTGAACCCAATTCCTACAGTGATGAATATAAGCGCAATTGAAATTCCTGGGGAGTTATACATTTGTGTATTGATAAGACCATTCACTATTTCTTGAAGCTCAATCTCTCCCCCGGATGAACCATATAGCCAAGAGAAACCATAAACCAGAATAGAAGAGCTTGCCCCACCCATGAGTAAATATTTCATAGTAGCCTCATTAGATCGTATATCTTTCTTGGTATATCCAGATAATAGGTAGGAGCATAAACTGAAACATTCTAGAGCTACAAAGATAGTTATTAAATCGTTAGCACCACATAAAAACATTCCTCCTAGAGTAGCTGTTAATATGAATAACAGAAACTCTGTTATAGCCATTTCTGTACATTCAATGTACTCTACGGATAGAGGAATACAGAGAGTTGAACATAGTAAAATAAGAAATTGAAAGATTTCGTTGAAATTGTTCGTTTGGAAATTTCCTGAAAAGCTAATCATAGGTTCTTCTCTCCATCGGAACAATAGGGCCGTTATGCTCATTACGAAACTTGTTGAAAAGATGAAATATAACCAAGGTATATCTTTTTGATCAGAGGTTAAATCGATCATCAGAAGAAGAATTAGGCCAAAAATACGTACGA
+
SKSPPSJJMNSSPLJSJOPMMSKSSSJOOSPNKQJLKNLSLLJKIIHNJLSMJJJSOQPSLOOKILSJHKMMSKLOSSSISNKRMMNSIK2(();>NMPISSRSJMJLLMQNRSMKMLLJIKMKJSPSOPNOPLSQSJKPJSSPSOSMLSKOOSNPJRONSKSSMBSIE@;>8)((((((+.))*9:;EJIMPSSSMMSLSMMLSKJJMKKKJOKLSJPKJSSLSNOSPLSLSKSMSSOLSSSSLOOPNISJJSIOSMSNLSISLHJGGEJLSSLSPLSOLSLOKLSSNSMLKNJKHHHNJLSSIEEAA??87('''('&&%%%(.///079:=:7<MKSNNSSSOSSKSOKKMLONSSSONSMLPRSLOSNMPSOJMSRSLPKONOKLKJLSNKHSSSLOOLOSSSSNSLIMJLKKHNRJSLKPIEDCIJNHMOIOKNMJSPPSMSKOSPMSKNJOSSSSIISSOSSSKNSOSQQLSOSJKOSQLSOSNPSNKSNSLSJSLPSSSLKIISLSSSISSQLJSSOALEOBA999IC@A@AEFEELJSJKSSPKRLSSLKRKSKLKSQSMSMOJIOSLQSMSQNLNNMMPSSORNKSLJOISHMKKIFGJKHSOSNMKOHSSMNMSOLPRMOJNSSMRNSSSSPKINNSNLSLQSMQPSNISJNMRLJNSSMLNOPKSPINMSQSLLKOLSLJJJLJQJ40022OKGJLIHSPMLNLLOKNMMIIIGFMIIPILSJSDBBCCQIIJGGINKIJIHGIFHLIGFGMQNRJSANSRMHKIJGSSMNPIOKHF4444LLMSMLKSNPMNQJNSSOSLOLSMJOIPJIIJLJHSSJKQOHFIGKOMJOHPSSMSKOLSJJKSSSSSSMKSSJKSLSJMSIISLRKNNKSSSJMMJSLOMLJ;8:99KLSHSLONSKSIKRIRISMKNJKSQQLSMSNJNMHOSSLPSSRSPPSSLMMQLPMNKOLISIKJMLOSSMIHKLKJSIMIPSKNLIKIHJSISLSKSSSSKGHKBBSMSSJOJJKJKLLSONJSJSOKRLHSIMNSJFMONSKSHED=;<<>FFGLIKKKHSIQKJSOSKSMHJJIKOSJJQJOHSNLJKOOJSSSMKMLOQKMPLKMLLLLLGKILSJMMSRNSMSQMLSJSOHJGGHMKMSSQMPFMSNLIJNKJMJSHIHIJKHC?62*.****,999:;CBBCQJKPLIOKQSHFLDIS:?IABBCOOSFPOJLMMILJSSOIJJOMQMRKKOIKSJSNOPSNSKSMLLSMKOPPMMOMNPISLLQLSNJLKFDB<>KSLIQIKSLNLSNMOLJNJSLHF::;:;GA?DCDD?<==542,,,-.=@ADGIIKJJKHSSHHHFEEGIIISNNMKJIJFEGEHJOIIIIFHHHJMHJJLIJMMLJSHGJGGGIGMPLMLFHHFFHE
@3572_45CNXP_1
CGTACGTATTTTTGGCCTAATTCTTCTTCTGATGATCGATTTAACCTCTGATCAAAAAGATATACCTTGGTTATATTTCATCTCTTCAACAAGTTTTCGTAATGAGCATAACGGCCCTATTGTTCCGATGGAGAGAAGAACCTATGATTAGCTTTTCAGGAAATTTCCAAACGAACAATTTCAACGAAATCTTTCAATTTCTTATTTTACTATGTTCAACTCTCTGTATTCCTCTATCCGTAGAGTACATTGAATGTACAGAAATGGCTATAACAGAGTTTCTGTTATTCATATTAACAGCTACTCTAGGAGGAATGTTTTTATGTGGTGCTAACGATTTAATAACTATCTTTGTAGCTCTAGAATGTTTCAGTTTATGCTCCTACCTATTATCTGGATATACCAAGAAAGATATACGATCTAATGAGGCTACTATGAAATATTTACTCATGGGTGGGGCAAGCTCTTCTATTCTGGTTTATGGTTTCTCTTGGCTATATGGTTCATCCGGGGGAGAGATTGAGCTTCAAGAAATAGTGAATGGTCTTATCAATACACAAATGTATAACTCCCCAGGAATTTCAATTGCGCTTATATTCATCACTGTAGGAATTGGGTTCAAGCTTTCCCTAGCCCCTTTTCATCAATGGACTCCTGACGTATACGAAGGATCTCCCACTCCAGTCGTTGCTTTTCTTTCTGTTACTTCGAAAGTAGCTGCTTTAGCTTTAGCCACTCGAATTTTCGATATTCCCTTTTATTTCTTATCAAATGAATGGCATCTTCTTCTGGAAATCCTAGCTATTCTTAGCATGATATTCGGGAATCTCATTGCTATTACTCAAACAAGCATGAAACGTATGCTTGCATATGCGTCCATAGGTCAAATCGGATATGTAATTATTGGAATAATTGTTGGAGACTCAAATGGTGGATATGCGAGCATGATAACTTATATGCTGTTCTATATCGCCATGAATCTAGGAACTTTTGCTTGCATTATATTATTTGGTCTACGTACCGGAACTGATAACATTCGAGATTATGCAGGATTATACACAAAAGATCCTTTTTTGGCTCTCTCTTTAGCTCTATGTCTCTTATCCCTAGGAGGTCTTCCTCCACTAGCAGGTTTTTTTGGAAAACTCTATTTATTCTGGTGTGGATGGCAGGCAGGCCTATATTTCTTGGTTTCAATAGGACTCCTTACGAGCGTTCTTTCTATCTACTATTATCTAAAAATAATCGTACTTAATGACTGGACGAAACCAAGAAATAACCCCTCACATGCGAAATTATAGAATATCCCCTTTAAGATCAAACAATTCCATCGAATTGAGTATGATTGTATGTGTGATAGCATCTACTATACTAGGAATATCAATGAACCCGATTATTGCGATTA
+
8:::>112BCEDHFJLKIIKLQJJM??>>>@MILNGIHHJILKJHKKMNNNSRLMQMKSSSOSPJSSSLSKMRJOSMPJLNKJOMKISSJIJGS@N1+HHGJLKJHILMKLPMSJNRSSSSJSLHGEGFGEGQRIKQSHNNSMMLHMLIJJKHMSMSRSJHSMNSSNSOJIJJIKNNKRKMSRPIGFHSRKINJF777JKLJNFEHGGIGHJKHGIFFGJJSLJOLLKSJPJHSLRIJSJQSJJMSJLLJOLSJSOROSISPSSKPKSSPSRJLKKJHLPORLRJSLJLLOS@>>==>LSPLLKRHL999:JJPLLSOLHSSKSLJRNOKMNLKJKNHI74444KISSJSSKDDDAJMHSMNONJOPNKKHIJKSSSSMSSMSOMMSRIEHIGSSOSLLSLSQKIJLNOSNKNLSRSHLOJNHLKIKSMSMMSNSIMLJRIKJJSOOIJNSMPOLLMISQSSSONGEEIKJSNSOIIISRRJOKIKSOSNJLMQIQMSMSNSJRSRIHQKILNLKKISJSI<<<<>FCHGLLRMSLJSKHNIILSJOKJMLIIJGHIGFIJGPSJIMLSK====;?LONSOLHQNGLSNKRLJHSKPNLLMNJLINLFLINIGQIJSLRJOJGFISLDQ>9<<===>E?:71;GFFIEIHJHRKMKISJFFFFEGEIJKLLOIPLJFDEHHLJJHHJNLIHJEA>=??;45ECB<;;>=>SMSLOHIGJOMLJLSMSKKC>EGLOOSIIMJPLSSJNKLJJOJNNJNJA=RPKKSPKSOOLQIKSGKMSNILKNKSSLNSQHNOLSMLJJOMJNMLRRQRJOMJLLIO=====KMNSSLPNSPKIQKJOMOJRLGKMJQMJIKHKSSSHSFEC@?;7533.-)))*+1ADDIHJIMJAKSHKLMOOMHNQKNJPSSMSKLLIJNKMMLNRJKQOKKKOMNMNLOLPJKPNKLJKLMOMJMSQPLMSSSSSOMSJISLSMNKHJGISIILLJHGIHLOJMKOLLSGKLJJPLLKOIPOILLRSLLLQLQIKS;555ISLQISSLSKSQSISKKSHKMGFRKJSIIJGDDDDCEINNSLPGEEHHMSLJOMKGSHRJKH@JNRSKMJKHKMKOSNSKOQSNSSKHJKJIMQKLKSSMSRKSLPLJHSSSSOKSLSSQLSSLLJMJIGSLKOMKSSOLSQISIKMSSSSPQNSQJNSOLSLLKNPOLQKMKSJIJJOMMONLLKKGGSLRIMLKOLJMLNSQNSKSMKRSKSHNSSMLJ)((((/0/26?DIFJKIJEFHIKQOSSSSQNLGHLSMPIMJSOIKIKFIMNJSNHJJOQSKNJFHKS4EPLJHGMJILKKNGIIGFKHKNMIKFEFFEKMMIHQJIIOLKPSLLROL<<;;;FPHHJINONLLLPSLKLGGHIEFEEEGKKKIKDECED
@3573_45CNXP_1
AATCGCAATAATCGGGTTCATTGATATTCCTAGTATAGTAGATGCTATCACACATACAATCATACTCAATTCGATGGAATTGTTTGATCTTAAAGGGGATATTCTATAATTTCGCATGTGAGGGGTTATTTCTTGGTTTCGTCCAGTCATTAATAACTTGATTATTTTTAGATAATAGTAGATAGAAAGAACGCTCGTAAGGAGTCCTATTGAAACCAAGAAATATCGGCCTCCCTGCCATCCACACCAGAATAAATAGAGTTTTCCGAAAAAAACCTGCTAGTGGAGGAAGACCTCCTAGGGATAAGAGACATAGAGCTAAAGAGAGAGCCAAAAAAGGATCTTTTGTGTATAATCCTGCATAATCTCGAATGTTATCAGTTCCGGTACGTAGACCAAATAATATAATGCAAGCAAAAGTTCCTAGATTCATGGCGATATAGAACAGCATATAAGTTATCATGCTCGCATATCCACCATTTGAGTCTCCAACAATTATTCCAATAATTACATATCCGATTTGACCTATGGACGAATATGCAAGCATACGTTTCATGCTTGTTTGAGTAATAGCAATGAGATTCCCGAATATCATGCTAAGAATAGCTAGGATTTCCAGAAGAAGATGCCATTCATTTGATAAGAAATAAAAAGGAATATCGAAAATTCGAGTGGCTAAAGCTAAAGCAGCTACTTTCGAAGTAACAGAAAGAAAAGCAACGACTGGAGTGGGAGATCCTTCGTATACGTCAGGAGTCCATTGATGAAAAGGGGCTAGGGAAAGCTTGAACCCAATTCCTACAGTGATGAATATAAGCGCAATTGAAATTCCTGGGGAGTTATACATTTGTGTATTGATAAGACCATTCACTATTTCTTGAAGCTCAATCTCTCCGGATGAACCATATAGCCAAGAGAAACCATAAACCAGAATAGAAGAGCTTGCCCCACCCATGAGTAAATATTTCATAGTAGCCTCATTAGATCGTATATCTTTCTTGGTATATCCAGATAATAGGTAGGAGCATAAACTGAAACATTCTAGAGCTACAAAGATAGTTATTAAATCGTTAGCACCACATAAAAACATTCCTCCTAGAGTAGCTGTTAATATGAATAACAGAAACTATGTTATAGCCATTTCTGTACATTCAATGTACTCTACGGATAGAGGAATACAGAGAGTTGAACATAGTAAAATAAGAAATTGAAAGATTTCGTTGAAATTGTTCGTTTGGAAATTTCCTGAAAAGCTAATCATAGGTTCTTCTCTCCATCGGAACAATAGGGCCGTTATGCTCATTACGAAACTTGTTGAAGAGATGAAATATAACCAAGGTATATCTTTTTGATCAGAGGTTAAATCGATCATCAGAAGAAGAATTAGGCCAAAAATACGTACGA
+
GMSIJJOILOQPSSJKLSNJQHIOPLSPQNS???>>>DCCDHOKSLOJNPKSOIJMSKSQMMIIHFIEHHRIJSSKSMKSPPINSSQSNKHCCCPRSMJLHNMNSLJMJKSSMKSMKSSHLGHSHJJKIONSSL>>>>?GA@@@6666:FKHJNKQPSMLSJSMRRSMKSMSISMHKONLRKIEIMKMHQKS>>>....//,+,+)((((*//7BFFEIKG@???D,)))(*)++-/68BCCEEGLNJJGFDD20///.----./-/('''*<IJHKHGLFIJNISPSOSJKSOONIHHDEAGHS7666666EGDB?@CHDKSFILLBAAAAEDERSSSNOSISSSSNJOKSKSKNKNSKGLMLHSJLNNOLNJSOEI51.-.**)(***3200156@AHKKQSRIJSKLD;:::;NLSGEGFEJKLSKNKNISSIHJHPSBBAABIJSIJJQPNRSSLKMNJMKMQSNRSQSIINMOSOSLNJIRRJKSLSJQJNOKJLHJLKNKJNNQILNNJSKNINOKSJSKMMRJSSKJKMKLOMSMISSKSNSSISCBBBBDGONMSNHJGH:999999:GFHLEHD9666@FJLOJHJHIHFKHKHCDEEBCBBCGGE@AA@EHFIISKHNMNCGKMKSMKLSHHIIFED?30--,19;<;;721113=JMKIGFGJMSSJNOSSOSLMSKLILPJSFS734PMJJKMMRLOIOLOSJSPPMSLLJSJCAB?C<<=RHDEDFKKKSMMGLNGH6653110//,,,&&''+,-1/ACGFGDABABGKIIIH;:::?@??98889>BCDDIQIINKLKKMLHLMJSJLNBDHIGHHGFAACCIIGHBBDHNJKMSSOKJPOMIOJKPNSNSRNNJNIJSLJAAF3/000A333DCDFE9724HHHSJLNJKLSCCCB@CJIOLPJLNSKSKMLQQILKJIFQLJNHSIOIFJSSJIHIEGJBABA>>>GFF>>;<=?DHHFHGHGIJMILIJLJHIGGJI@9-,-,,9KMMQNSJIISSLNPKKSSNMKJJIIIJLKPSSLSISSSLKNQQRLSOMHIIIHIA334BCB<<=45BCDEGSKMNMHHSMMMMSLLINSQSOKSJKKINIKOSLLSONLHNHDBCAD;++++,-,&&&&%&'*:AEFFDSMLLRSPOSSMLSHSGSSQNKLLKLJJHIGEMNPKQSSKJJNFDC<<DF0/////0JJEJJJJJNKNSSOSPKJKSLMIGILSLHLOGLSLIJPNIISLLHOSSLOSKMPMKIJHLRHLROFISDFJ::53000CHSGHHKIOMDCCDCDDFEDGNSSPSSKKNQKGLNRSJMIMQSIMOGLGEJJLNMMSHKKMSQIHIGJJSISSPNKKHIIGKJHIKGIKBDDDACDCBFEEFJQSJOJOGFCFDDHGHJSSJIFEEED
@3574_45CNXP_1
TTACAATGGAACAACTCGAAGTATGGGTCTAGCTTATTGATACGTTACCGAAAACCTCATTTGAATAAATTTGGAATACATTTTATTTTTTTTATTGACAAGTTTCTCGTACTAAAAAGTTAAAAATTTTTTATTTATATATTTTTTTGGTACGCATTTGACTGGTGTATCTTGTCTTTACCACGAATGATTTTCCTTGGTTAACAATAATTGTTGTTTTTCCAATATCTGCTGGTTCATTAATGTTATTTCTCCCGCATAGGGGAAATAAAGTCAATAAATGGTATACTATATGCATTTGCATCTTCAATT
+
((%'+++(&'''*31200022@>@.........:::<?:;<;9,,,,,.---..BNHBAAGHGHJINQSSNLHGHGFKMDA/,3.--)('(.4+)'%%(-++*+)&&&%&%%'%%%(440/'''(:888:??66661221(,((()-1*'&%%%%&'))&(&%&&(2<=>>KFCDCDD?9::8:>?CH88888KJSPNSKJSKJKLQPOKSJKIJJIJMSSLNDEFDJJKGHIMKSMMOMSOONOSSMISSOJONIFLJLKJLRJMISH=:999<AAA?AA@>???@977778IGHGFIGAGGHCB<)'&%$
@3575_45CNXP_1
GGCAATGCAAGGGAAGCCATCGATAAAATAGTGAACATTGTAAATATTTTTGGAATGGAGATAGCCATTCCACCCATTTCATCAAGATAAACAAGCCTAATTCTATCATAACTCGTTCCTGCCAAGAAAAAAAGTGCAGCGCCAATAAATCCATGAGAAATTATTTGTAAAATAGCTCCATTAAGTCCAGGATCCGTTATAGAACTAATACCTATAATTATGAAACCCATATGAGATACAGAAGAATAGGCTATTCTCTTTTTTAAATTACGTTGACCGAGAGATGTTAAAGCTGCATAAATTATTTGGATTGTACCGACTACCAACAACCAAGGAGAAAACATAGAATGAGCGTGGGGTAATAATTCCATATTGATTCGAACCAACCCATAGGCTCCCATTTTTAATAAGATTCCAGCGAGAAGCATACAGGTACTGTAATGTGCCTCACCGTGGGTGTCAGGTAACCAAGTATGTAAAGGTATAATCGGTAATTTGACGGCAAAAGCAATAAGAAATCCAATATAAAATAGTATTTCAAGTGTAACAGGATAGGATTTATTAGCTAAGAGTTCTAAATTTAATGTTGGTTCGTTCGAACCATATAAACTTATACCTAAAACTCCTATTAATAAAAAAATAGAACTTCCTGCCGTGTACAAAATAAATTTTGTAGCCGAATACAGACGTTTCTTTCCACCCCACATGGATAAAAGTAGATAAACGGGAATTAATTCTAATTCCCACATGATGAAAAAAAGTAGAAGATCCCGAGAAGAAAATAATCCTATTTGACCGCTGTACATTGCTAACATCAGGAAATGAAAAAATCGGGAATCCCGAGTAACTGGAAAAGCCGCTAAAGTGGCTAAGAGTCGTAATAAATCCCGTCAGTAAAATAGTTCCTATAGAAAGTCCATCTATTCCCATTCTCCAGTAAAAATCAAAAAAATCGATCCATTTATAATCTTCGGACAGTTGAATTAATGGATCGTCCATTTTAAAATTATAACAAAAAGCGTAGGTCGTTAGAAGAAGTTCTAAGATGCAAATGCATATAGTATACCATTTATTGACTTTATTTCCCCTATGCGGGAGAAATAACATTAATGAACCAGCAGATATTGGAAAAACAACAATTATTGTTAACCAAGGAAAATCATTCATGGTAAAGACAAGATACACCAGGTCCAAAGAACGCGTACTCAAAAAAAATATATAAATAAAAAATTTTTAACTTTTTTGAGTACGAGTACTTGTCAATAAAAAAAATAAAATGTATTCCAAATTTATTCAAATGAGGTTTTCGGTAACGTATCAATAAGCTAGACCCATACTTCGAGTTGTTGCTAGCAA
+
NMSKNRLNSSMPRSLMSBJLLLSOOLPSOJKPINSONSSQQSMJLPHJISOPSLOKSKMSRKSSMJMSMQJSNSJKOSKKJKFPSKSRRMMSLLOSKILNSNOKMRKORSSQKSFSMMPSLSSJSJJANJSSNLIKKMSSPKNSSLLPMOOJMSNJSSNSPSLLSSIIKQHLSHSJG>>;=GA9**+JDIGIEFD<@@AF@===;>??@IJKSISSKKKMJRPNNPSLSSNSNKKMHA=81000+-334666KIMJHHBEAB?KONKLKSNINMPSSSKMSSPKSNISSORLSSMJSLSLSRSSIHNIIMKQKSMJJISSKKJSNOOSNJOSSKLSRMSPNSSKLOSSOONLSOSNSMSSSISOKSPLSOSMSSQSLPSSSSNOOKNPSSMJSSONFIHCCJLSPSSKSNOSSSLSIKQSLSKNPSOPPSOSMQNMIOSSSSRNLMSLNKJMPJKSSSNSLSSMSOOSMSSSSNKLMPKMPNSMNKKIKONISSSRPNMJKIMLNMPSSNSPMKMNONLSILJSJOJSSSNRKSHGRSJMSSSJLLIJSSSKSMSMOSNSMNSNSNSROONNISJRLSNKKSKSLJNMPNLKKKKIMSHMRLJOEB>?@89989@SMPHIKSKJNMSLLPNLSKKMSSSSJSFLIKIILNSMJGIGHJJLIIMLHKLLNSLSOK?>?JNSLNMSKSNSPHIMLNNICDHGNQIBILKIIIGESPNMSOKSKSKIOSSKJSSLPMJJGHGHJKMPLMIGKFD@4430.-7;97788<FNLJNF?@AABOFFSKJIIGOHJFKHNLJLJPJILHMNKRIMMKJKSNMRKHMRIISLIDFJSSRNJLJOQINONLKILJLOKLSNSSSSNSLGOQQISOLJINB@.*++++++-MRKLLLSOPSSOSQIHKMSSLSJKIIJNFGFHISSJNKNPHJMRMKSLQLNNNSLMJSISHLGD@CGGSSMSLKOSPNOLSQJPNKNIILJHOOPISSKGHFGGMIPSSMMOSSNQHSHJSMHSMSRRPJHKIJISMPNLRGGFLKLKNSJNIEINOSSMJSSLPNNJILMLSJQHNSLPIKPKMHFISLSKPKMJLIMPPLOHLKLHIJHGFHBA@>=66679;@@@@CDFFHKSOHISLGKMPKJNNONRJSSKHMIJHKPPSRLSSSJJSQLSJPQOJPKLMIIJHJIKOKPKHIJIHJOSLKONONMIHIISIHHKHJHJHMHGFFLSSMSIIKGGGJMFIJPJKKISKLF@?ABCSSSRMKLKQGHGG>1000+,,,35BC?>CHIIGKJNOKJGHEDE88EELPNQSISNSIHIJLIKNOCBBCBKJFGFHECCCELOINFGHGFLHJILJLIGGGHHNLPQSOMSJSK
@3576_45CNXP_1
GGCAATGCAAGGGAAGCCATCGATAAAATAGTGAACATTGTAAATATTTTTGGAATGGAGATAGCCATTCCACCCATTTCATCAAGATAAACAAGCCTAATTCTATCATAACTCGTTCCTGCCAAGAAAAAAAGTGCAGCGCCAATAAATCCATGAGAAATTATTTGTAAAATAGCTCCATTAAGTCCAGGATCCGTTATAGAACTAATACCTATAATTATAAAACCCATATGAGATACAGAAGAATAGGCTATTCTCTTTTTTAAATTACGTTGACCGAGAGATGTTAAAGCTGCATAAATTATTTGGATTGTACCGACTACCAACAACCAAGGAGAAAACATAGAATGAGCGTGGGGTAATAATTCCATATTGATCAAACCATTACGTGCCTCCATTTTTAATAAGATTCCAGCGAGAAGCATACAGGTACTGTAATGTGCCTCACCGTGGGTGTCAGGTAACCAAGTATGTAAAGGTATAATCGGTAATTTGACGGCAAAAGCAATAAGAAATCCAATATAAAATAGTATTTCAAGTGTAACAGGATAGGATTTATTAGCTAAGAGTTCTAAATTTAATGTTGGTTCGTTCGAACCATATAAACTTATACCTAAAACTCCTATTAATAAAAAAATAGAACTTCCTGCCGTGTACAAAATAAATTTTGTAGCCGAATACAGACGTTTCTTTCCACCCCACATGGATAAAAGTAGATAAACGGGAATTAATTCTAATTCCCACATGATGAAAAAAAGTAGAAGATCCCGAGAAGAAAATAATCCTATTTGACCGCTGTACATTGCTAACATCAGGAAATGAAAAAATCGGGAATCCCGAGTAACTGGAAAAGCCGCTAAAGTGGCTAAAGTCATAATAAATCCCGTCAGTAAAATAGTTCCTATAGAAAGTCCATCTATTCCCATTCTCCAGTAAAAATCAAAAAAATCGATCCATTTATAATCTTCGGACAGTTGAATTAATGGATCGTCCATTTTAAAATTATAACAAAAGGCGTAGGTCGTTAGAAGAAGTTCTAAGATGCAAATGCATATAGTATACCATTTATTGACTTTATTTCCCCTATGCGGGAGAAATAACATTAATGAACCAGCAGATATTGGAAAAACAACAATTATTGTTAACCAAGGAAAATCATTCATGGTAAAGACAAGATACACCAGGTCCAAAGAACGCGTACTCAAAAAAAATATATAAATAAAAAATTTTTAACTTTTTTGAGTACGAGTACTTGTCAATAAAAAAAATAAAATGTATTCCAAATTTATTCAAATGAGGTTTTCGGTAACGTATCAATAAGCTAGACCCATACTTCGAGTTGTTCGATCGTAA
+
LPK00002>>>>>KJLNSGHSLIGGFGKQQSLKMKNNSRSIJSLSMJLKJMLSNSSMSPNMKRKSLEKJJLGIGJGKISLLJOPSKKPOSRSSSMMKMNQSJKNSSMOJOSPISMMSQSSSQOSSJSHFKSSSNMPSLIKJHRSSSOKJQSKOPRSLNPSLNSNNLSNNSSSSSSNLQJNSQJMSSMSKSSPMLPNKIJMIMSISMLSPNSMMQJMKSRSJLSSNSSSISSSPSQSSPSKOLNMOSSKSLKSSSSSOOLQ@FGMOMSSNKSLJMOQSSOLKOMMKQOSSSNSSSOMSSMKMRQIQSSSSNSRJRQSSJPLPKJSSKJSJNOSJFIJGISNLSRKLQMKREEFGGSSMSSNPSNSQNJHJKNJSN?35&&&&&)*''%$$$%&&'&'&'6:DFGGCEIHFJSJLMHLJSJSLSNNSSISKNKMISRPKQSLSSRRSSRSSSMLSNIQQLPHNSNSSSLOLNINMOMNJSMKKIPOSLLSMJMOKSISIJGMHSSSSSHSLKMLPSLSSSJJQSSLSSSNSSRLNJSKNSLSLHKLLMLSSLSSJNSNSOQSOOKJJSKSKSSSSNSOMMQLSLLNILSLSFEEFFSMILLKMNKHFHIJNLIRHRRJLNSOSKSSNMMOLPLOEOSSSJNJLHOIJMOKLQQKPHSKSNIJLSKOMNMNNPPOJSJHLIHHPIIISLSMLGIHC?@ECIMOJIIJGKIKFJFSLNKJNIJOOSSLLQOMSKSKOJHGGKIMSPKLOKSLLLGKSSSSSOSNMSNSMO=><2HQJKSSMRSSJLJPSPKJPPQIKNIJKKIMSLQSLSS0//--------CHGHFI:::::IRGFGJFHKIIRSJQKNIMLJNSSSMMQHICCBEBBBA,,++,0-,,,-./2100000CFOLMPKIILJKLMKPJGMHHGJISPLNKPMPMKDIE?GILKMIBBBFC>???=?APNMSRSNILSLJOQPLNSRNKMNKLKSLMKIPISOPLROKOLJSSMCDDDDEGEHJSNKIISNKSIKKPQLNSRQIKDSKISKKLSRLMLLJSSKSKQOJPSKKLONQKOOSOIKMOJPONSKPSSKSISJMOKNJLRSSODKKMKKLLOLIIQPNKSJSSKKMJKPPLONSJSNSOOLSRJLPSSNMSJMJKJOMLNSPSSKMKSHLFKLKLRHJLJJLGGKHJJKOJHGJGGEFHHKLHLKHHIIEHFFMHIJHHHGJEJHGPSSLSJMIJHGNIDLOKMJGFHRLLJFHHHSLSLROKPS43325DCCCDJA?<<=FIQJJSJBEHSJMLPSNNMNJKHKJLMHIHIILIJGHILOMSJGFGJMHHIGGGKHHGHGGECDDDGKKRKHJHEEDEGKOL@==<:<=<=
@3577_45CNXP_1
AATCGCAATAATCGGGTTCATTGATATTCCTAGTATAGTAGATGCTATCACACATACAATCATACTCAATTCGATGGAATTGTTTGATCTTAAAGGGGATATTCTATAATTTCGCATGTGAGGGGTTATTTCTTGGTTTCGTCCAGTCATTAATAACTTGATTATTTTTAGATAATAGTAGATAGAAAGAACGCTCGTAAGGAGTCCTATTGAAACCAAGAAATATAGGCCTGCCTGCCATCCACACCAGAATAAATAGAGTTTTCCAAAAAAACCTGCTAGTGGAGGAAGACCTCCTAGGGATAAGAGACATAGAGCTAAAGAGAGAGCCAAAAAAGGATCTTTTGTGTATAATCCTGCATAATCTCGAATGTTATCAGTTCCGGTACGTAGACCAAATAATATAATGCAAGCAAAAGTTCCTAGATTCATGGCGATATAGAACAGCATATAAGTTATCATGCTCGCATATCCACCATTTGAGTCTCCAACAATTATTCCAATAATTACATATCCGATTTGACCTATGGACGAATATGCAAGCATACGTTTCATGCTTGTTTGAGTAATAGCAATGGAACCCCCGAATATCATGCTAAGAATAGCTAGGATTTCCAGAAGAAGATGCCATTCATTTGATAAGAAATAAAAAGGAATATCGAAAATTCGAGTGGCTAAAGCTAAAGCAGCTACTTTCGAAGTAACAGAAAGAAAAGCAACGACTGGAGTGGGAGATCCTTCGTATACGTCAGGAGTCCATTGATGAAAAGGGGCTAGGGAAAGCTTGAACCCAATTCCTACAGTGATGAATATAAGCGCAATTGAAATTCCTGGGGAGTTATACATTTGTGTATTGATAAGACCATTCACTATTTCTTGAAGCTCAATCTCTCCCCCGGATGAACCATATAGCCAAGAGAAACCATAAACCAGAATAGAAGAGCTTGCCCCACCCATGAGTAAATATTTCATAGTAGCCTCATTAGATCGTATATCTTTCTTGGTATATCCAGATAATAGGTAGGAGCATAAACTGAAACATTCTAGAGCTACAAAGATAGTTATTAAATCGTTAGCACCACATAAAAACATTCCTCCTAGAGTAGCTGTTAATATGAATAACAGAAACTCTGTTATAGCCATTTCTGTACATTCAATGTACTCTACGGATAGAGGAATACAGAGAGTTGAACATAGTAAAATAAGAAATTGAAAGATTTCGTTGAAATTGTTCGTTTGGAAATTTCCTGAAAAGCTAATCATA
+
OJSQSMIKONSIKMSKNSSKPKNSSJPNLKLOSSMRNJSOSISLQSNOSNMLJKSLIMJNMSSKKHNJMJSJKIOSSNSNPHILLQJSJH9555GFSOOMINOOPQMLJJMMPNMSSOSOSRSSSLEEDGHSPOEEGEFMIJIJPSSSSSLLSMSPOLSSLMNLSPSSSSSOLLSRLRSJRJSHEMJNPSKSGJLBAA8888HISSGIKKJOHSKRKRKKSKSONSKJSSLSOSMNLNNFLSRMLSSJJNMMLKQOJNISMHKINJHDFFJSSSQSSNJSKSKNKIMSKKMRNMLFEEKQOQLSIMLOKRSSSHJKKHIC<<;8851100...18CHIHHHFGEGFCKKKLSMNPMLSLSJKIJSKSMSNSOJNMKLSSKNISHGDCAEFH64445CCLRNMOSMMSHJD:544466FHMKSNNSJSMJMSLJNKOLKOSKKMSSMMKSHOSOSOSPRJPOSKSSOLPOSQMMSOSKKNMSQLPKIK?>???EHGIC@>>?@DGHPSLRJJKSJRJSNSJSJSMMNLSKKJLFFIJEH77777QKLLSNILIKHJGJLJILOSJILJEA@211/0''31-''''((.899GEFEGEFIKFIIGFLHSNSSLNKOMQSRRSONMKLNKLMOJJIMHFJ>?FCC@>@BBDBGFPLGKSMNSMJIKKMLSMSSMOKPKSMOMSSSSSSSSKSMSJPKOMNSSLRMMOPJNIMSKLSSKFMRSSNKQNSJLNIGFGSSPPNOSLSOSNOSKKLJFIGHLJDF33:9<C@>CCSSIKNOMHLLIHNSLSSR?;;<SOIKRQMLOSLJHKPLIJIGGKMMRRSIRKLSSKSSNLJLJLEEEDPSNJIISSKKSSMPNJLNSPMRKLSNKISSJOIOSIGPSQSMJJNSMSJHOKNJKQCB<:99@JJGSIQOMNJJOSSSGHSNSSMMSSKKSLLJKLLKNKLNPSQNQSPOGSLSSOSKMSSKNKLNMSSKSSOSSJMLKKKNLIIMMMKKJIIQLHLLINIKIKSSSPSJMMOOLRMOIJLSMJIHFJOSJKJLNSKNLJGPNSSLIIHIMOISJLSONKNJJJLSKKLPJMJOJHIJGJGJJSRHLKJOMSSRSSSJMKSSSLPJSHKRJJSGKSINNLQSLKKISHHGJHKJPLLIIIJHNSKDGMH>@@@@KKSIILJHNMHDHHJEH98:ACDGGLJMPRMKLHIGGJLLLLHIMFEEEGILLIHJINLGMJIHLHJMKIE@@@JLPSMSPINMISHLGJHIIMNJSKMHIMSSMSHGKGFGKI
@3578_45CNXP_1
AATCGCAATAATCGGGTTCATTGATATTCCTAGTATAGTAGATGCTATCACACATACAATCATACTCAATTCGATGGAATTGTTTGATCTTAAAGGGGATATTCTATAATTTCGCATGTGAGGGGTTATTTCTTGGTTTCGTCCAGTCATTAATAACTTGATTATTTTTAGATAATAGTAGATAGAAAGAACGCTCGTAAGGAGTCCTATTGAAACCAAGAAATATAGGCCTGCCTGCCATCCACACCAGAATAAATAGAGTTTTCCAAAAAAACCTGCTAGTGGAGGAAGACCTCCTAGGGATAAGAGACATAGAGCTAAAGAGAGAGCCAAAAAAGGATCTTTTGTGTATAATCCTGCATAATCTCGAATGTTATCAGTTCCGGTACGTAGACCAAATAATATAATGCAAGCAAAAGTTCCTAGATTCATGGCGATATAGAACAGCATATAAGTTATCATGCTCGCATATCCACCATTTGAGTCTCCAACAATTATTCCAATAATTACATATCCGATTTGACCTATGGACGAATATGCAAGCATACGTTTCATGCTTGTTTGAGTAATAGCAATGAGATTCCCGAATATCATGCTAAGAATAGCTAGGATTTCCAGAAGAAGATGCCATTCATTTGATAAGAAATAAAAAGGAATATCGAAAATTCGAGTGGCTAAAGCTAAAGCAGCTACTTTCGAAGTAACAGAAAGAAAAGCAACGACTGGAGTGGGAGATCCTTCGTATACGTCAGGAGTCCATTGATGAAAAGGGGCTAGGGAAAGCTTGAACCCAATTCCTACAGTGATGAATATAAGCGCAATTGAAATTCCTGGGGAGTTATACATTTGTGTATTGATAAGACCATTCACTATTTCTTGAAGCTCAATCTCTCCCCCGGATGAACCATATAGCCAAGAGAAACCATAAACCAGAATAGAAGAGCTTGCCCCACCCATGAGTAAATATTTCATAGTAGCCTCATTAGATCGTATATCTTTCTTGGTATATCCAGATAATAGGTAGGAGCATAAACTGAAACATTCTAGAGCTACAAAGATAGTTATTAAATCGTTAGCACCACATAAAAACATTCCTCCTAGAGTAGCTGTTAATATGAATAACAGAAACTCTGTTATAGCCATTTATGTACATTCAATGTACTCTACAGGATAGAGGAATACAGAGAGTTGAACATAGTAAAATAAGAAATTGAAAGATTTCGTTGAAATTGTTCGTTTGGAAATTTCCTGAAAAGCTAATCATA
+
OLSLLOPLMMONJHISOSKMJKKKPSSMMMSONILLNSSJSSOSPOQKLKJORJKOLKMMMNJMNKMNSLSLSJPORMSPSSJMONSMSJ:555BHSOPJPG6----.IMKSNKMNLSLPMKKLLJK;@BB<;988::===>EGDEDGGIPPOPOKOLSLSSKMSHPSSPNSISKMMSRNILKHKKOSONSIHEF>7777??@NSQPSJSSHISSKKHSSLSSLOKJOOLSRSKIG>A@?@?AADONIGGJMJSSOKMLIKSNKSLP>?KISSSSMSNSRJSSSSLOMRSNKMKMJIIABCOLSOKNSMPPMIHIGIKJKQMKMLOOINJMBGISSSSJNLOSSSRILMMPSONSSSLSSRLNSISMLLPSIJLSLHA?>>>CSJKJKMKQJJHJKKLMQQSSOSSKJJSSGIJSLSPKSQNPSONKNSSKKSLIKSHNSJSNSNLSKOSNSPMSSKOOJSSMKJSSQMLOMMJKPLNLQKOSQMPSSSNSKKSNSMSMSSLIJSLRLNNSSKISSSOOJLKINKNJSKSKJJHJLOPMSMOJKJMIJJJLPNJLJKLSOMRMLKLSNJSQSKSSSLILLIIILSKJSSNLFCB?===<:<BBBBFFGGGKNGL=PGJKLJMSJJMHJPMNMSSMNKPNSHJIJSLJIQSKMLHSRKKKIIGMSJSSJKSILNGHIISNROMSSSSOQSJLNSJKKOSMMKKLSILNOLLPHOSKHSMSSMSLSSGKFJNJJINGJKMNMSKLSOMLSSIFFFGDD=87563343334OKNLLKSKJLKNSPRSNIHIJHMLISIPMNISKJISKMMOLSPQQPNKMISJMLGDHSORNQKSLKHMSJNRMMSKSRISKNSJKSLKLSLMNSPSHSSMJJSJPSIJNMJISOSPPIILKKKR?>:978@IPMMHNMPSJOJLSPOQHPMQNSMOPINONKLKFNOCCLSSLMNSLNNSRSNPRISHLMKJMILONSOSSKNNKHJOKIIKDDDHJKOJBDBCCPQIHEA99C@AIGMKQOIFHOIMNSQSOSLSSKPMLSRSRSSOSSNSSNOCDLKNNSIKRJHIIIJMKLKILKILSGHIHGGSOHMQOJJLLLLJMMKJKLLJIISRKMMJFLSKSSKNLJOKKLOSKNLKSRKNRLJLLNSNOLLNJGEGSSSQLNOHIJJJHJIMC><;;;@))))*>CEEEOOQQSOKJHEFIGHHLHHHFGOGGKIJLLSMRIIKHLSILJNKJKJJHHGKKOJJJGFEFEJLQIHKPKLMNOJLKOJNJPSHLMPGL
@3579_45CNXP_1
ATGCTAGCAACAACTCGAAGTATGGGTCTAGCTTATTGATACGTTACCGAAAACCTCATTTGAATAAATTTGGAATACATTTTATTTTTTTTATTGACAAGTACTCGTACTCAAAAAAGTTAAAAATTTTTTATTTATATATTTTTTTTGAGTACGCGTTCTTTGGACCTGGTGTATCTTGTCTTTACCACGAATGATTTTCCTTGGTTAACAATAATTGTTGTTTTTCTAATATCTGCTGGTTCATTAATGTTATTTCTCCCGCATAGGGGAAATAAAGTCAATAAATGGTATACTATATGCATTTGCATCTTAGAACTTCTTCTAACGACCTACGCTTTTTGTTATAATTTTAAAATGGACGATCCATTAATTCAACTGTCCGAAGATTATAAATGGATCGATTTTTTTGATTTTTACTGGAGAATGGGAATAGATGGACTTTCTATAGGAACTATTTTACTGACGGGATTTATTACTACTTTAGCCACTTTAGCGGCTTTTCCAGTTACTCGGGATTCCCGATTTTTTCATTTCCTGATGTTAGCAATGTACAGCGGTCAAATAGGATTATTTTCTTCTCGGGATCTTCTACTTTTTTTCATCATGTGGGAATTAGAATTAATTCCCGTTTATCTACCTTTATCCATGTGGGGTGGAAAGAAACGTCTGTATTCGGCTACAAAATTTATTTTGTACACGGCAGGAAGTTCTATTTTTTTATTAATAGGAGTTTTAGGTATAAGTTTATATGGTTCGAACAAGAAACAACATTAAATTTAGAACTCTTAGCTAATAAATCCTATCCTGTTACACTTGAAATACTATTTTATATTGGATTTCTTATTGCTTTTGCCGTCAAATTACCGATTATACCTTTACATACTTGGTTACCTGACACCCACGGTGAGGCACATTACAGTACCTGTATGCTTCTCGCTGGAATCTTATTAAAAATGGGAGCCTATGGGTTGGTTCGAATCAATATGGAATTATTACCCCACGCTCATTCTATGTTTTCTCCTTGGTTGTTGGTAGTCGGTACAATCCAAATAATTTATGCAGCTTTAACATCTCTCGGTCAACGTAATTTAAAAAAGAGAATAGCCTATTCTTCTGTATCTCATATGGGTTTTATAATTATAGGTATTAGTTCTATAACGGATCCTGGACTTAATGGAGCTATTTTACAAATAATTTCTCATGGATTTATTGGCGCTGCACTTTTTTTCTTGGCAGGAACGAGTTATGATAGAATTAGGCTTGTTTATCTTGATGAAATGGGTGGAATGGCTATCTCCATTCCAAAAATATTTACAATGTTCACTATTTTATCGATGGCTTCCCTTGCATTGCCA
+
SSSIQLIONSMHKHJHIPQSSKSMNLKOJIGHGF;=<.....+**()+///11HDG>>>QSMIMLJSNSSSIHIJJSSKSILSOLHSSSSSSNSMJGLJIRIHHMKHSOJSLIKSQSSQSMBBNNHHCHJSSSSMLKSNLFJA<DOISLQNOSPLIGGGI::<<:<EISSLPSLPKOKSLNKLSISHKILHISNLKLSNSNNKKJISNLJIJKJHSRSJJLOPPNOSOSMSSPPSSMQJNMNHPSKPSSOSKLSGOKLSOLSOJJOKIMLKKNRMSFMPHMHHKONSLHJMSJLKPRQLJMSSKSLSJMDDABBBBFMHGJFHRKGKHGHHSLIISJHKIKMSLEE<<GHE>=<::==JKJJLEDDDIQSMLOSNLMSNIMGJLSJPMOMSSSKLOLJKHMKHHFED=SSSIJFEMOSB7666?JHIGHSKKSSNMLJNSIHGIHLSLONOSSJSMISMOPOKKINSIRHGMLKMJRRKSSHILMIJSKJLLP@????EFDGKNKOJISSOOJIHLPLHSLSI>DSIGC@SQHIFEADGGHIIIKJFHNHJNLIHFFGEFHGJILIHJKHILKSPMQQSSKMECAAAEFHJINHC>CDFSIG@CDDDEDB?A>;?ED>?>?@BBDIHDEGABCCBL;:::;EA??JFJ>>GIIGNIMHLIFHHHONJIHGFEGOSRLLJNHLSHSHKJKSKJQSONSMSPMNKNJILLKKPKSKIQSSRSSSJSOSQILSRMJLHKPRLMRIHIKHKKLLIKSI==?<4221)(('',----1<><>JGJIECDCBCKHDCBCCFDHSSLKQSSSNPSSSRSKJLLQMKSOSSMJRMKNSKKSSISSSSMNPMLMPOKRKOOSSSSMRJKISSSSSRNMRSNKRKMMOLSMNMLOQSMLJSLQQSNSSSOMMMSLIPIPMNLKPOSNLNMPPMLPLMSSMSQSNSJHEDDFFRPNSKSPNNSNMRSPRLSKQKSLSPRMIPKOKOSMPSMNRNKKSNNJOJSQPJOPONSSQFSOSSNKKLIKIIJMAN3/BDEKLMSSOLSSNQSMMSHPKKOJSJKRPIJNJMPIIKKSOHJLSRLMNSQLNIKHJHPSPJNNOMKKMSRKJNSQSSSOMMNKOOSJSIHJKMMORSSSMPSKMPGFGMKJLPSNSKOKOLKKLOJMMKSNSSSKRLHNJHNNSSPMRPLRSQMJMGJJNQSMSMKMSSSSSKLKHILQSDCDDDJLNKQLSSPHPSRLSJKLHIKMSSMPSJKMMLKJPSMKJMSRSSHSLSJJKHEIGHGHFHMNMKSMQNSMNLLSSSKILSIFJGJMKSLLFSPNLSNLSIILOSJPJJPOJJKGFFLJKMJKKLSKQIICBCDSJSSOSOKJSIIJGIIHG
@3580_45CNXP_1
AATCGCAATAATCGGGTTCATTGATATTCCTAGTATAGTAGATGCTATCACACATACAATCATACTCAATTCGATGGAATTGTTTGATCTAAAGGGGATATTCTATAATTTCGCATGTGAGGGGTTATTTCTTGGTTTCGTCCAGTCATTAATAACTTGATTATTTTTTAGATAATAGTAGATAGAAAGAACGCTCGTAAGGAGTCCTATTGAAACCAAGAAATATAGGCCTGCCTGCCATCCACACCAGAATAAATAGAGTTTTCCAAAAAAACCTGCTAGTGGAGGAAGACCTCCTAGGGATAAGAGACATAGAGCTAAAGAGAGAGCCAAAAAAGGATCTTTTGTGTATAATCCTGCATAATCTCGAATGTTATCAGTTCCGGTACGTAGACCAAATAATATAATGCAAGCAAAAGTTCCTAGATTCATGGCGATATAGAACAGCATATAAGTTATCATGCTCGCATATCCACCATTTGAGTCTCCAACAATTATTCCAATAATTACATATCCGATTTGACCTATGGACGAATATGCAAGCATACGTTTCATGCTTGTTTGAGTAATAGCAATGAGATTCCCGAATATCATGCTAAGAATAGCTAGGATTTCCAGAAGAAGATGCCATTCATTTGATAAGAAATAAAAAGGAATATCGAAAATTCGAGTGGCTAAAGCTAAAGCAGCTACTTTCGAAGTAACAGAAAGAAAAGCAACGACTGGAGTGGGAGATCCTTCGTATACGTCAGGAGTCCATTGATGAAAAGGGGCTAGGGAAAGCTTGAACCCAATTCCTACAGTGATGAATATAAGCGCAATTGAAATTCCTGGGGAGTTATACATTTGTGTATTGATAAGACCATTCACTATTTCTTGAAGCTCAATCTCTCCCCCGGATGAACCATATAGCCAAGAGAAACCATAAACCAGAATAGAAGAGCTTGCCCCACCCATGAGTAAATATTTCATAGTAGCCTCATTAGATCGTATATCTTTCTTGGTATATCCAGATAATAGGTAGGAGCATAAACTGAAACATTCTAGAGCTACAAAGATAGTTATTAAATCGTTAGCACCACATAAAAACATTCCTCCTAGAGTAGCTGTTAATATGAATAACAGAAACTCTGTTATAGCCATTTCTGTACATTCAATGTACTCTACGGATAGAGGAATACAGAGAGTTGAACATAGTAAAATAAGAAATTGAAAGATTTCGTTGAAATTGTTCGTTTGGAAATTTCCTGAAAAGCTAATCATCGGTTCTTCTCTCCATCGGAACAATAGGGCCGTTATGCTCATTACGAAACTTGTTGAAGAGATGAAATATAACCAAGGTATATCTTTTTGATCAGAGGTTAAATCGATCATCAGAAGAAGGATTCGGCCAAAACGATCGTAA
+
NISNJSJIKKMMJMSOGI:888:SHOSQMLOLLMKSOSSSPSRISSMLIISLIMSNKPSMLONSSLNLSONLKOSKNLPSMIDMKKKD??3227DMMNSHJQKHNJLQMLNJRLJSKOKLQKJLSSNQSMSSMGEEGIQNIJNSJSOSSNKSSLJJRNNPJSNQDJ;SKIHHRSMKIORIRKSJEIJQOLPSPMSB7779NHSKPKIKIHJKLMRSMHKKNOQKLRRLOHNKNPLSJSIIJEH=>JLIJMKPJNJSKIJJSGGFFEHA@ACOSSIJSSSMRCD?<<;<<A<;<;<88842234:;BA=;;;;<:;:::@FGGINSMJKIIKHHDLSSSSSOHOKSQIQPSMNPSQSSSSSSJSSSQSRNOMIOKNKQJQISSSOKSOOONOLOOINMORSSJSPSMINKIHSIKIHMNSSJNOLGEEHHHPJMIJKSLOMIJKGHSSKMSSJSOMSSSSMKSKJSSNNSQNJLMSSSSSMLKLPMSSMLSRLLJJOKKMLKLKIKSINISNMSKKOSNSPJKJSSSKLJMSJFHHJLSNSLKQKNKSOPMSOSOMSLJOJRSSSOSSSSSOPJLMMGIIFGSIMJHLIKIL======HFE@>=7333.-/13AC?@>?ADDEOMIIHLIPOKKISMJSHIISMOJNSKHSKJQKLKHKIIMGJJHJNLJKHHKLLSNSNMMLIJSINLKIGHLMJOSKKSSPHISKKSLSOMLSJSOKMLHLSKOILMRKMKJEAA?@E/.---1/13?=>=??@AAB89JJHKHELPPKSSSFGGKFLIMSLJPLMQRKIOKKJSOKKMJLMJMQPJSLJISMNSJIHNKHKJJSLSJPINJKSKSKMKIJJSSOJSOMSPSSOMKSNMNLPISKPLKSLRSINHQJMPLLSS>=<==SLM?=7777HNIIILSSNNSOSOSNKFQSRSSKSRSIJRSSNLLSSSJOLOSLQMLJGELOQLSIKISOPMSISSSSLMOKSSOPNSOSJPNQSHNJIISJIJLGGHIFECFIHKHMLPNLKLOOILJSJNPIKJSJMILMOSRSKLLSSONJIKMNQMOLNJRHSLKKIIJSMMMJIEA=?HLGKHOLKSLJLSMSNLSQMISNNNKNNMKJKKIJLSHHHMKNGG=;9779=?FJMJSJPMPIROMHICEEFGSKLQHSSJKSLPIMHSLJKLJHKFGMSGMDGHJHFFISQJNILKISPQQMHHJIILHJNJHNRKJJREJSSRNSIFBCIHNSLLPLISHB6357)GPNMPSNOSQMKKOSNPHJLSLJG(((((QMJJLIKEC88JKIGOPKQQHGHKJLJGHGFJHIIJGHGGEGIFIIIHMSHQHHJIFEFDFIJFNHFJKJIGGCCCCCFGGFSPJGGEEEDEEEEFEEDDDDDDEEEEEDB>8;5)''(('''(0311/.//8:=>D
@3581_45CNXP_1
ATGCTAGCTTTTTGGCCTAATTCTTCTTCTGATGATCGATTTAACCTCTGATCAAAAAGATATACCTTGGTTATATTTCATCTCTTCAACAAGTTTCGTAATGAGCATAACGGCCCTATTGTTCCGATGGAGAGAAGAACCTATGATTAGCTTTTCAGGAAATTTCCAAACGAACAATTTCAACGAAATCTTTCAATTTCTTATTTTACTATGTTCAACTCTCTGTATTCCTCTATCCGTAGAGTACATTGAATGTACAGAAATGGCTATAACAGAGTTTCTGTTATTCATATTAACAGCTACTCTAGGAGGAATGTTTTTATGTGGTGCTAACGATTTAATAACTATCTTTGTAGCTCTAGAATGTTTCAGTTTATGCTCCTACCTATTATCTGGATATACCAAGAAAGATATACGATCTAATGAGGCTACTATGAAATATTTACTCATGGGTGGGGCAAGCTCTTCTATTCTGGTTTATGGTTTCTCTTGGCTATATGGTTCATCCGGGGGAGAGATTGAGCTTCAAGAAATAGTGAATGGTCTTATCAATACACAAATGTATAACTCCCCAGGAATTTCAATTGCGCTTATCTCATCACTGTAGGAATTGGGTTCAAGCTTTCCCTAGCCCCTTTTCATCAATGGACTCCTGACGTATACGAAGGATCTCCCACTCCAGTCGTTGCTTTTCTTTCTGTTACTTCGAAAGTAGCTGCTTTAGCTTTAGCCACTCGAATTTTCGATATTCCTTTTTATTTCTTATCAAATGAATGGCATCTTCTTCTGGAAATCCTAGCTATTCTTAGCATGATATTCGGGAATCTCATTGCTATTACTCAAACAAGCATGAAACGTATGCTTGCATATTCGTCCATAGGTCAAATCGGATATGTAATTATTGGAATAATTGTTGGAGACTCAAATGGTGGATATGCGAGCATGATAACTTATATGCTGTTCTATATCGCCATGAATCTAGGAACTTTTGCTTGCATTATATTATTTGGTCTACGTACCGGAACTGATAACATTCGAGATTATGCAGGATTATACACAAAAGATCCTTTTTTGGCTCTCTCTTTAGCTCTATGTCTCTTATCCCTAGGAGGTCTTCCTCCACTAGCAGGTTTTTTTGGAAAACTCTATTTATTCTGGTGTGGATGGCAGGCAGGCCTATATTTCTTGGTTTCAATAGGACTCCTTACGAGCGTTCTTTCTATCTACTATTATCTAAAAATAATCAAGTTATTAATGACTGGACGAAACCAAGAAATAACCCCTCACATGCGAAATTATAGAATATCCCCTTTAAGATCAAACAATTCCATCGAATTGAGTATGATTGTATGTGTGATAGCATCTACTATACTAGGAATATCAATGAACCCGATTATTGCGATTA
+
FFIMGLJHB=9KI@?>>@EHGGJPSOOLIHEIHBBBABAAAH==JNSQLMPLMIIKRORMSISLSQPMJKRSQMKLSMIJOMQJNNPRMKJKSOJKLQIKJSJJHHKNKSSKNMQJINSNLSPKSGLGCEISSSLNLJMLSSSRNPKJJCIGGHB87878JPOSLNOOJIJJLPHKOMSSPLSJJHOMKLJQIBABDDDMJOJJMRNMPSSSLJIHGLSOOSNJILHJGLSPSSJIKRSSKMNKKKSKHNJIKIIKJMIKLNSLLSLISMMKRMIKLJKLMPSSSRSJFBA?::;;<EAEB@C@??>>BEJHJHSNSJSISOKNIOSSSSMMHMHHNOSJLKJKIKSPSQPPMSOSLSMSKJJKIISJPKSPSSNKSKMLMSONSSRMSMMKLSSSOPKSJNKGJIHJKLKKLSLMQQLLMPILMJILJIOSJKLKLOIJILIOGKIIJKJMKMSKOPSCCAABAAEDEFNGIJMOLSQLMIQKNKJSKNIKLKOLNOKKJF@>>>?D=>??JGEEEGLFJMLISKJOMKJRPNJKGHGFFGKHKJILKLNJJJHJMHKOMSSHIGGHH>?>:0AHLKKEF=:91140.*))+,,,,,-@ACDDECBCCGIHHLIOISISSSJHJCKHAFJHIHDB>?56011BEGEFDEGGHPIKGDEDDCCEDGLFJJGE??=9<FDCDJSHKKQDCHIHJGJHGCKIGMFGGJCCDSJJOJJSJNSNLIIISGKHFIFHHNMINKJLKLJMSSKNIKQSQNSLKSSQSMJPMSPSSMSJISJMNKJSSKLKSSMSJPMOQRNPOGLJHJNIFIF99CEIMLMKINPMSSNKSILOMSMNSSLIMOJNNJLNQSLNRLMJNKSSIIJSISLKEJOSKJEDBEDEIHLJLHHJSKJILJMPOSLSGEGIGGFEEJJKMJSLKSLNLRONJIJNLPSSSNLKIIISKPEEFEESOSMKPMSINOSOJJSLQKMSMSSKLLKGJSGKJH@@@?APLKOLSSSISMLINSLKNPNKPJMQNSLKSHIJKLJJSLSMSLPKSLNMMRSOPMSMLPPOSSCLQNLSLNMPLKILLMSSQJHKEJKIRILSKIQPOHHA@?@@DJMKSSHNIOMNNOQSKS<<<HJKGMKMPSSNSOSSQLLKJLSJHLKSMIQQNMKLJLSKOJLJLQSSLNHLSQJLJRJSMQPSJLJSLNSLOSSPLSNPMNKNMSKKNKRJMOSNNSKIIJMKLKJKIQJKJPNSSNISLLLSSOJMIQSOONSSNKOOMLKMSPJKHSMSNJLMFEIJLGJORLSNSOJSPKSSKMJKLONMOKKSRMSSPSPSSSJSS=:SM?EINIKHMSKIINMMLKMKKSIPOIIIMHKMJSNLMJLKORKNSSJSOLSLNNNKNNLMNKSKSSOSMNNNKKIMHIKJHKPKSKMMLJQJI
@3582_45CNXP_1
GGCAATGCAAGGGAAGCCATCGATAAAATAGTGAACATTGTAAATATTTTTGGAATGGAGATAGCCATTCCACCCATTTCATCAAGATAAACAAGCCTAATTCTATCATAACTCGTTCCTGCCAAGAAAAAAAGTGCAGCGCCAATAAATCCATGAGAAATTATTTGTAAAATAGCTCCATTAAGTCCAGGATCCGTTATAGAACTAATACCTATAATTATAAAACCCATATGAGATACAGAAGAATAGGCTATTCTCTTTTTTAAATTACGTTGACCGAGAGATGTTAAAGCTGCATAAATTATTTGGATTGTACCGACTACCAACAACCAAGGAGAAAACATAGAATGAGCGTGGGGTAATAATTCCATATTGATTCGAACCAACCCATAGGCTCCCATTTTTAATAAGATTCCAGCGAGAAGCATACAGGTACTGTAATGTGCCTCACCGTGGGTGTCAGGTAACCAAGTATGTAAAGGTATAATCGGTAATTTGACGGCAAAAGCAATAAGAAATCCAATATAAAATAGTATTTCAAGTGTAACAGGATAGGATTTATTAGCTAAGAGTTCTAAATTTAATGTTGGTTCGTTCGAACCATATAAACTTATACCTAAAACTCCTATTAATAAAAAAATAGAACTTCCTGCCGTGTACAAAATAAATTTTGTAGCCGAATACAGACGTTTCTTTCCACCCCACATGGATAAAAGTAGATAAACGGGAATTAATTCTAATTGCCACATGATGAAAAAAAGTAGAAGATCCCGAGAAGAAAATAATCCTATTTGACCGCTGTACATTGCTAACATCAGGAAATGAAAAAATCGGGAATCCCGAGTAACTGGAAAAGCCGCTAAAGTGGCTAAAGTAGTAATAAATCCCGTCAGTAAAATAGTTCCTATAGAAAGTCCATCTATTCCCATTCTCCAGTAAAAATCAAAAAAATCGATCCATTTATAATCTTCGGACAGTTGAATTAATCGATAGTCCATTTTAAAATTATAACAAAAAGCGTAGGTCGTTAGAAGAAGTTCTAAGATGCAAATGCATATAGTATACCATTTATTGACTTTATTTCCCCTATGCGGGAGAAATAACATTAATGAACCAGCAGATATTGGAAAAACAACAATTATTGTTAACCAAGGAAAATCATTCGTGGTAAAGACAAGATACACCAGGTCCAAAGAACGCGTACTCAAAAAAAATATATAAATAAAAAATTTTTAACTTTTTTGAGTACAAGTACTCCTCAATAAAAAAAATAAAATGTATTCCAAATTTATTCAAATGAGGTTTTCGGTAACGTATCAATAAGCTAGACCCATACTTCGAGTTGTTGCTAGCATA
+
>??RSSORSIOSPSSJSLPJIJINIHLKJSSNMSKJKSSSSISSSNSJLJHISMEGFGDDDDB=>>HL@<;::A?;<=978;=B@AA@CDHKHJSKPMMMKKOSJI9SNKSJLJFIIHIMLRSMSGL>>GHLIGDEDELSSJNPSSQOSSSLSMNKPMLKKLOLGG<I555GFHFII,,,,,B?AADLRFDBB;;::<?A?444<<?AA?<<;3446FFFIHNKMJQSIKJKNSKPQNSMSSSSIOSKRSOOSJMSRKNKSSLPMPSIL=<;<==>AAILSJHBPKGFFEGSMPIMPLNSSJKHJPSOJNLKSK:::::OMIKKNSLNSIFH=<<>FGGJFFIJNGHOSSSOSSROISKKSJHKNSKKMSSGEB;:;<44444>1000035778:<>?;41111:::EHFMLMLNSHHJJPLIPJSKOKLIFHFMSPJKSPLOJKC>>>>@HKKJOONLJMQKSJSSMSLMLSSJSSKLJNJPJNRNQ11113A;;G77SNNJKKSPOS::::;BADF@GCABBCGIPJMQJSOIMHNHKOIJSJGNGMINNHOMLNSKSSMSPLSJKSSPOSSSLLQMLOLHJJISNLKSSHDBA764445:<CB@ABFHFCBCIMGJHJOSSIECCDCCC:;DGIOJIPHHHIILSNQSSOSILLKKSIOKLMISKSQSSNSKKNSMKMSSMKOISLPSQKOPE@BDDSKICMILIIMJHSSFASGIKJGLHG@?>>@BB?<;321,,-.++++.::99:66667KKNKDCCCDLRKRKHAHJKOSLKSKSSSIHIIFJJIKOQLMNSKKSPSISSKNGGE<;.---.<@E100026667BDDHKSSPP>@??@KBDFFEHSNROPSSSKSKLSKKSMRSSHKIPJGSJMOPSLRSSOLJJROSSSRSLNJNJJJMEBDCLGSJHJPNJMHJISSSMNPRLLDECFEILSJG555ISIJMQNOHKRKNNNKNGGF>>>==>DBEEEC22222@?>-)))()))),/,*))*57FIHHFGFBBACILIFEECDF*****67777EFCCCCFLGGCBCHIHFHFGINMLKLHFGIFFGJJLKSJEEDF?8677-?<5,556ACF@;>EDDDFIKILPSGHHGHIKFEB?8866555CEKSOKGGDEBBAEDHFIIHKGEBAACEKGGJKJHLSKJOJJJHHEGGEECDECAA00000A?=?=>@4764489977778:DFJHEA@?=?=>?BABDEDEBABCDFFEEEFDKQH965550)'&&(11-----.0/237?ABA?<<<@AB?=>1//.36ACDBBBAABBBCAAAAADIFDCABEHDCDDEDFDDCDCBBA@ABDFB@?>>?@ABBBDBCECAA??:;8
@3583_45CNXP_1
ATGCTAGCAACAACTCGAAGTATGGGTCTAGCTTATTGATACGTTACCGAAAACCTCATTTGAATAAATTTGGAATACATTTTATTTTTTTTATTGACAAGTACTCGTACTCAAAAAAGTTAAAAATTTTTTATTTATATATTTTTTTTGAGTACGCGTTCTTTGGACCTGGTGTATCTTGTCTTTACCATGAATGATTTTCCTTGGTTAACAATAATTGTTGTTTTTCCAATATCTGCTGGTTCATTAATGTTATTTCTCCCGCATAGGGGAAATAAAGTCAATAAATGGTATACTATATGCATTTGCATCTTAGAACTTCTTCTAACGACCTACGCTTTTTGTTATAATTTTAAAATGGACGATCCATTAATTCAACTGTCCGAAGATTATAAATGGATCGATTTTTTTGATTTTTACTGGAGAATGGGAATAGATGGACTTTATATAGGAACTATTTTACTGACGGGATTTATTACTCTTTTTAGCCACTTCACGCATTTGCAGTTACTTGAGTGCCAGATTTTTCATTTCCTGATGTTAGCAATGTACAGCGGTCAAATAGGATTATTTTCTTCTCGGGATCTTCTACTTTTTTTCATCATGTGGGAATTAGAATTAATTCCCCATTTTATGTACTTTTATCCATGTGGGGTGGAAAGAAACGTCTGTATTCGGCTACAAAATTTATTTTGTACACGGCAGGAAGTTCTATTTTTTTATTTAATAGGAGTTTTAGGTATAAGTTTATATGGTTCAAACGAACCAACATTAAATTTAGAACTCTTAGCTAATAAATCCTATCCTGTTACACTTGAAATACTATTTTATATTGGATTTTATTCTTTTTGCCGTCAAATTACCGATTATACCTTTACATACTTGGTTACCTGACACCCACGGTGAGGCACATTACAGTACCTGTATGCTTCTCGCTGGAATCTTATTAAAAATGGGAGCCTATGGGTTGGTTCGAATCAATATGGAATTATTACCCCACGCTCATTCTATGTTTTCTCCTTGGTTGTTGGTAGTCAGTACGATCCAAATAATTTATGCAGCTTTAACGTATGGTCAACGTAATTTGAATAGCCTATTCTTCTGTATCTCATATGGGTTTTATAATTATAGGTATTAGTTCTATAACGGATCCTGGACTTAATGGAGCTATTTTACAAATAATTTCTCATGGATTTATTGGCGCTGCACTTTTTTTCTTGGCAGGAACGAGTTATGATAGAATTAGGCTTGTTTATCTTGATGAAATAGGTAGAAATGGCTATCTCCATCCAAAGAATTGTTTACAATGTTCACTATTTATGAGATAAACAAGCCTAATTCTATCATAACTCGTTCCTGCCAGAAAAATACCACAATAAATCCATGAGAAATTATTTGTCAAATAACTACGTAAGTCCAGGATCCGTTATAGAACTAATACCTATAATTATAAAACCATATGAGATACAAAGATGGGCTATTCTGTTTTTAAATTACGTTGACCGAGAGATGTTAAAGCTGCATAAATTATTTGGATTGTACCGACTACGACCAAGGAGAAAACATAGAATGAGCGTGGGGTAATGATTCCATATTCATTCGAAGCCCATTTTTAGATAAATTCAGCGAGAAGCATACAGTATGTAATGTGCCTCACCGTGGGTGTCAGGTAACCAAGTATGTAAAGGTATAATCGGTAATTTGACGGCAAAGGCGATAAGAAAATCCAATATAAAATAGTATGTTAACGGATGGATTTATTAGCTAAGAGTTCTAAATTTAATGTTGGTTCGTTCAAACCATATAAACTTATACCTAAAACTTGTATTAATAAAAAAATCAACTTTGTCCGTGTACAAATAAATTTTGTAGCCGATAGACGTTTCTTTCCACCCCACATGGATAAAAGTAGATAAACGGGAATTAATTCTAATTCCCACATGATGAAAAAAAGTGAGGTCCGAAGAAAATAATCCTATTTCACGCTGTACATCTAGCGTCAGAAATGAAAAAATAGGAAATGCCCCGAGTGACTGGAAAAGCCGCTAAGTCGCTGAGGTCGTCATAGAATCCCATAGTAGAAATAGTTCCTATAGAATCCCCATGTATTCCCATTCTCCAGTAAAAATCAAAATCGATTCGTTTATAATCTTCGGACAGTTGAATTAATCGATAGTCCATTTAAAATTATAACAAAAAGCGTAGGTCGTTCAAGAAGTTCTAAGATGCAAATGCATATAGTACCGATTTATTGACTTTATTTCCCCTATGCGGGAGAAATAACATTAATGAACCAGCGGTATTTGGAAAAACAACAATTATTGTTAACGAAATCATTCATGCATGATACACCAGGTCCAAAGAACGCGTACTCAAAAAAAATATATAAATAAAAAATTTTTAACTTTTTTGAGTACGAGTACTTGTCGAATAAAAAAAATAAAATGTATTCCAAATTTATTCAAATGAGGTTTTCGTAAGTGACCTATCAATGAGCTAATTTCATATTTCGAGTCTAGTCTA
+
CGHMLLPSMJSOIMSGFFJJOQK>====>=,,,1,,0=EGHLGFHIKMSSNLKIKMECECBDEKSIIIEHJOIMSJKKQISPKCLLILNJJMBCF77EIIGGLGDBCCCEGP==>GSPKGHFEB@?6666EHMHGF5NNLJHSF;ADJH7667:>@A?BB@@?=6BFGHJFFKGGEC?=888788:.?DHFHHIMSMQJOOKLKN78EHFSRIQQJRSIISJMMSSKQPKKJSSMNNNJKRLSLPGLLHHSNKRFKSOLSGOIFDHIDFHGGOPJFDFDCDGGEGEIHE=<<<<??>>?DGJQSOPLISPSOKC99::89<DCIKGOSNLMSKSQIKKOESSNKQNLLMLJLKNIIINIJSKLKSKJLRSOSLNRIKSLHKSLKLNKOOMPHE><::*))))&&&&2233;32223@@3+))*/89:99><:=720/.'''''*&%&'-,//126777589888/.-++*()))'''&')'''*..+-,-10,*&&(''&'''$'&&&(&&&$$%&()+,+(((15@?=666=CRJINKIJKNQJMKLOOIGFCD>???=>>;?@??=>=>=AHED977532212220/0...@AFEG><<<=;;<ACE@@D@@((((())..../0.+-/096;34444===;>;=>>EEEESGFJMFFCBCCEGLSGIIEBC@@@ADLJKLLILLSLJCCBABBAA++++*21/.//1100001@?A?640.,()+,...0BHGGFEEEEDGCAAB@860-04677----+,+++,.87555523672<===?AABBBEMMIKLLLGEDFEHIKLGKHHIHGIIGFFHLHHGFEEEC8I?<<))))'('%$&%%%%'*+0600/000/2446;;A@?A9:88<C<@AA=786444968888EGFIIFCDIIGJFHFLFJKIFKGHGMIFFHEDCB@>=;77679@?ABBEDEDCBB:::;JIFEBFDGDGDE6656833::><<;:334447GHFONOJDBA@ADBBECDC778FGKHIFOMGLIOOLOKKSSLOJLGDB84,,,,45658888<<==66666@BCB=<;99724.&%%%%*++,..,----52%$$$2<<:7788LKMKSOSPOMJSISSOSJOQNMSQPOKMSNSNSOSOSMILKNLLMPHG>44344442//000000:>???A::9997899?AFF@GJHH00002LNRKKOOGJOFFGEEISBC9ICB@<<=33DGOJSHHDFFFGSJJHMD776===AABESFJMHBCABA>>A63320'''''(''%&+2**))+,++--%%%00112221111000//0110/00//01*6)))(+133.2210..+*))(((()+,,,./-,,+***))**'%&'.0///...*****.-./--***+-103612100*(('(+)((''%%%$$$$%&&&&&&'))*-0000012233110++,/13687.-.-,*))***(('''%&%%$''&&&&(../01((((,3395./0.)(($$$$%****,56677688=>;;;????AA????=<:9942++++-+)))%$&'))**,1003..0/-,,,,,--,,,+*)(((,-'&'&'+++++,%%%%%&''%%$$%()..-,&%%&+&&)'(--./011./-,+*(''''((&%%%%'&&%%&'*)),32./3469;;;:87,,,,..-+******&%%'&&&,,--./-(((((('&'&%%%$%$$$$$$$$%))))*3679;:976/,+,-()++,+,((((;>>?@@>>:000677766678;<<;:99:<9766.....)*)('''(,.13133001544,+*+))&%%%&)++,'''/10,,*))))+*%%&%%')***))(''''&())())))*(('%$%$%&()')))&)++,-*''%%(1366898964333333311001221/-,+,(''()++()))+,*''('(+,*(''''''''&'%%'*(%&%&%%%%$&(.)))((('&&&&*'&&&&&%%%&%%&-..../0..&&&%')'(''('',56344559:>=<=:9422('&&&$$$$$$$$$$$$$$$%&%%%'&$%$$$$$$$%&'&&&%%%&&&'''&%&&$$$##$%&))*()/077;999899976+****+*())''''(-.455667888;<<:999:=<9:866+'''%%&&'()*-,7:;<<<;;;:99888765521/..&&&&*///;<998::;;>;;;==<:-,(((+,./....,--.9@BA@>>>?=EFDBJHEACAA@:;;>AA??>==<;;;99932/../)'&%%%%%&%'+--/.,,-.0155676432/.*)*+,..*))(*-(&$$$$%%&)//000001011/099))))*89:978?EBA<;::;;<=BCC<?>AA=;;::999;=:B@;654333--,,,)(((),*))),3:;>>???=>?BBCA=<>0.+++46><==:;====::944550,+++++%$$###$$%%%$$%%%(&$$$$%&&&&&$%&'(%$##$$$$
@3584_45CNXP_1
AATCGCAATAATCGGGTTCATCTCTGCAAACTGACATATCTTCAGGATGGAGAGCCTTGCAGCCACCACAGCCAGGTGAGAAGAAATCAACAACAACAAGCTTATCACCAGCGTTAGTAAGAGAATCAACGAGCTCTTGAGCTGAAGAGATCTCTCTCATGTTATCTTTCAGACCTTTCTCCCACCACTTCTGAGCTGTCCCAATCCTCAAAGTTGTCTGAGCTGTGATAGCTGATGATCTTCTGAAGCTCTCGTCTTGAGAATCTCCGAAAACGATCTGTTTTCCGTAAAATACACTTCTAAGAGGCTTCTGACTCTTAAGCTTCAGACAAGAGAAACTCTTTTTCAAACCAAACCCACAAACTCACCGGAGAGAAAGAGAAATCATCAACACGGTGATGATTACCACAAGCTCCTAAGAACAAACTCGTTTTGCTAATCACTTCCGTCATATTATTCTCTAATCAGAAGAAGAATTAGCAAAACGAGTTTGTTCTTAGGAGCTTGTCGTTCACCGTGTTGATGATTTCTCTTTTTCTCTGCCGGTGAGTTTTGGTGGGTTTGGTTTGAAAAAGAGTTTCTCTTGTCTGAAGCTTGAGTTTCAGAAGCCTCTTAGAAGTGTATTTTACGGAAAACAGATCGTTTTCGGAGATTCTCAAGACGAAAGCTTCAGAAGATCATCAAGTTATCACAGCTCAGACAACTTTGAGGATTGGGACAGCTCAGAAGTGGTGGGAGAAAGGTCTGAAAGATAACATGAGATCTCTTCAGCTCAAGAGCTCGTTGATTCTCTTACTAACGCTGGTGATAAGCTTGTTGCTGTTCATTTCTTCTCACCTGGCTGTGGTGGCTCAAGGCTCTCCAATCCTGAGTGTCAGTTTGAGAGAAGATGAACCCATTGCGAT
+
178BFHFGJBBBA?@@?ADEFFIIGGEDCEEKHFGEEFF?770,...DEFBEEDDCBCBBB??@@BDEEFDEDCDCCBCCCCDCCDBCC=DEEFFFEDBAABBBCDDBBBA@=EEBCGA?@FHIIJGIJHHHKSSKKLJMKMCGGIJRLJKIPLIKMKGHFGIHRIJJLHHHAGGEE>46BB;22HGJHOKMKKKLJLOGSJDHIFJFFGKRSJSHIIJGJGKMKMMNKEECECFEIKIKLRGHCAB??A>>81//.)56>CCCIHIJHFGGQNHIGFQKKKIKKLKSJHKJJLQEHGHGSIC@EEDBAFKKGHJKKNODCA@A?99/-----?444D@@?=>BIGBDB?=:9;;:9844(()((''()-014444/+(&*14>=@BBADDEHHGHIHIQBBA@@@EILHHKJGKIJEEGMLMJOIMKJHMKILJJPJJKJJK5..0;<B@A544433*))*))2><<<=::@>9999<8889=>CEBA@>??BB<940.---,,'%$###%%&(/01245444467779;9751000;75))(()479988;<;>><<86;:3<<==<<<<??@<<;;>?FFDCBBBBA@AA=;9(''&'(%'.4556431/1135555::;<<==:86321363,))(()///05.,,***,**+,+,0/.-+(&%&('%%'*-00///-,*(&&&&'-./78:89:;;;=;998/8;===<::2./66664455557555589687:<<<;;;;::<<>>>>?>=;:,)::<=>=2++,5511223;;65554555599:;989532//0./))11(''&&'$$%&'&&&'(((*+./0.-*'&$$'()))**)**,**(%$%&'*(('()+--//+,,++,,*)***(%%%$%&&%%&'(''&####&'))
@3585_45CNXP_1
AATCGCAATAATCGGGTTCATTGATATTCCTAGTATAGTAGATGCTATCACACATACAATCATACTCAATTCGATGGAATTGTTTGATCTAAAGGGGATATTCTATAATTTCGCATGTGAGGGGTTATTTCTTGGTTTCGTCCAGTCATTAATAACTTGATTATTTTTAGATAATAGTAGATAGAAAGAACGCTCGTAAGGAGTCCTATTGAAACCAAGAAATAACCCCTCACATGCGAAATTATAGAATATCCCCTTTAAGATCAAACAATTCCATCAATAAGATATGATTGTATGTGTGATAGCATCTATACTAGGAATATAAATCAACCCGATTATTGCGATTA
+
:;<GCD9999:>3211065669;HIJRLSNMLKRKKLQKKIHFJHNSKLPNJMKMMJQLSLOMKGIJNJSSJNKPJHSISOISILKOKD=,,,?DJPMNHKSNMLIJMIJSMKMKGKLSJIOKMINLRLNPSLJNISSDBBCBRJKQLKSLNIKPINLMNLKMSMOOSHEFFKJO:997421010002=EGDFDCAA@BEC?>;841'&&&&564CCGJLNHGISIJNMKMIMHIMSNPQPKJGEDA=ADDD=>?A@?=7;?DA@9:9::AA@@@=<5&%%$%%%&&')6789::;::::;;;:::8833347:::::;;;::/--+(''''1/011./89:;<<91
@3586_45CNXP_1
AATCGCAATAATCGGGTTCATTGATATTCCTAGTATAGTAGATGCTATCACACATACAATCATACTCAATTCGATGGAATTGTTTGATCTTAAAGGGGATATTCTATAATTTCGCATGTGAGGGGTTATTTCTTGGTTTCGTCCAGTCATTAATAACTTGATTATTTTTAGATAATAGTAGATAGAAAGAACGCTCGTAAGGAGTCCTATTGAAACCAAGAAATATAGGCCTGCCTGCCATCCACACCAGAATAAATAGAGTTTTCCAAAAAAACCTGCTAGTGGAGGAAGACCTCCTAGGGATAAGAGACATAGAGCTAAAGAGAGAGCCAAAAAAGGATCTTTTGTGTATAATCCTGCATAATCTCGAATGTTATCAGTTCCGGTACGTAGACCAAATAATATAATGCAAGCAAAAGTTCCTAGATTCATGGCGATATAGAACAGCATATAAGTTATCATGCTCGCATATCCACCATTTGAGTCTCCAACAATTATTCCAATAATTACATATCCGATTTGACCTATGGACGAATATGCAAGCATACGTTTCATGCTTGTTTGAGTAATAGCAATGAGATTCCCGAATATCATGCTAAGAATAGCTAGGATTTCCAGAAGAGAATGCCATTCATTTGATAAGAAATAAAAAGGAATATCGAAAATTCGAGTGGCTAAAGCTAAAGCAGCTACTTTCGAAGTAACAGAAAGAAAAGCAACGACTGGAGTGGGAGATCCTTCGTATACGTCAGGAGTCCATTGATGAAAAGGGGCTAGGGAAAGCTCGAACCCAATTCCTACAGTGATGAATATAAGCGCAATTGAAATTCCTGGGGAGTTATACATTTGTGTATTGATAAGACCATTCACTATTTCTTGAAGCTCAATCTCTCCCCCGGATGAACCATATAGCCAAGAGAAACCATAAACCAGAATAGAAGAGCTTGCCCCACCCATGAGTAAATATTTCATAGTAGCCTCATTAGATCGTATATCTTTCTTGGTATATCCAGATAATAGGTAGGAGCATAAACTGAAACATTCTAGAGCTACAAAGATAGTTATTAAATCGTTAGCACCACATAAAAACATTCCTCCTAGAGTAGCTGTTAATATGAATAACAGAAACTCTGTTATAGCCATTTCTGTACATTCAATGTACTCTACGGAGTAGAGGAATACAGAGAGTTGAACATAGTAAAATAAGAAATTGAAAGATTTCGTTGAAATTGTTCGTTTGGAAATTTCCTGAAAAGCTAATCATA
+
MPSOPSILOKMO@?@?@LFBDDCMSLOPSIPLKJMHLSSOLKHMINQNOSMKHSSEEDECIJKJMG;223HFNNLKMSSPINGOMRLKJN<888ESNOSOHSOPKNOMRHSNPSJLHNIKNJHOMPSJSKLGHGBACCDJKNKNOJLNILSSPLLJMSRSSSRNOOMSQOLOSLPSMSSB@?<<?EGMHJOPSKRGJSHHOIOJGNJH@??@@@SRC=@A4.-,*,(((28GKIILOMMIF99999NJKMSKPMSMSSMJSRB>IKSLHOJSSSSMOMLLOSSSPOOLGNLOOJSMSSINSQLK<????JSMLKPLSSKLQMOSMNECAACEBGKSORKPKGLJIIPQKRJSROJSSSPSNLSKJLSLPMSNLSSQSDGBEEKMKSSSSPNGMKMJKSPMNLSMSOMIOSLQIHGHMNLSQPNJNRKNKSSQSSSIJLJSJFECCCMSKSNSJSPSKKRKLHOSJNSSQJSKMLMSQSOSNSOSPSSOKLLSPJSJJHJKOKSLQPJLLMOKOOLSIKQSSPSSOLMLIOMHGGHGKSGLSSSNOJOHLNLSLLKJMLSMSSSHJHJHMKIJONSSKKKMSKMJMDHIIMP=<<<<>B=D?=;;:<>>@BEG?GDC;99::5.)))))GEGLLHSJFFFFGJGKSPGMJJGIJHHHGIIFFFHJLKQIPLJSJKSLFLIKJLHIJSOLSSSHGDGD?@LMJSGLIHFHQMEFIOSNSLNKKSNNKNJLNFFFEMGSJKKPPPMLJIE@@??>>>7611288INKMKLJSKSPSIGBABBAJF998*&&&&>@CCEFFLSJPSLSQLSKOSSOOSHNGJNHRKQKSKSQNLKJFCELMHJJJMKSLKNPLNRSSSMNLSILMKSOSJKMJKSPNSRFEC<<>HOI10/00NMSCC=DCDNKJKSNKLSSKSSKRNFEPSOJLSOSISKPLOLIOSOHFKIHGHHDCDDBDGJDHG@8<FJKSIKGKKSJSSLKSIIMQRQMKFLMLMHIMSISPPLOLQIABKFELMSMLKPKQQMOOJRNSRCI?DFIGIHJIGGDEISQOSKFDCBDIJIJMEHIHJKJLLSLSNLSJECDEBCECDFF?>=??GJIOHPSJSLIJIIRKOJFJIJLLHOKKJKJLJSPHIPQLKKIKJIJSKKILIMSKGONKLIRSMSNMOSSKIIIKJSJQIG?>8+((((<AEMSSJKJMMHJFJFKSQMLJHKHNKSNPJIJJNMQFHSKNJNIKSSKIONNKHIHSIE??@HQLSRSROPKMMKOHLMLKJHGJHHG9
@3587_45CNXP_1
ATGCTAGCAACAACTCGAAGTATGGGTCTAGCTTATTGATACGTTACCGAAAACCTCATTTGAATAAATTTGGAATACATTTTATTTTTTTTATTGACAAGTACTCGTACTCAAAAAAGTTAAAAATTTTTTATTTATATATTTTTTTTAGTACGAGTACTTGTCAATAAAAAAAATAAAATGTATTCCAAATTTATTCAAATGAGGTTTTCGGTAACGTATCAATAAGCTAGACCCATACTTCGAGTTGTTGCTAGCATA
+
IJJNHJGGHIJIGKHKHKSKNKPSHGGIHGFFHHGEHFEDFGFHJFIHHGIJMIILLIHKPLSLHKMHKIJGFGHFGHIJFKECGJSSSSSSIIKHFHHFDEEGJ766684448ACSSJGEBAIFIECDISSSJMJIMLJFFEA:FGIG++++722227@BA?AAA?<;;6558@BB??BDEEDDDC>3---<9C@CC??CCBBBEDDEGJM@?>>?D====9-,,+,,,.@@@ADD@C?>=<97777::;=:44344888
@3588_45CNXP_1
ATGCTAGCAACAACTCGAAGTATGTGTAACAAAAATAAAAACGTCAGTAACCGCTGAGGAAACTGCGTTTGGAGTAACGTTTGATTGGGACGAGTCAATGGGACCACCGGCTGCA
+
AA@?ABDCCEEFFFGGEDAAAAABDEEGGGEBAA@AB@@IOHEEEEGFGDC???@AEFECCDCDDBADCEDFEC@?@@@BCDFLIIFDBBAAACBCA@@@ABBCCACB@AAAAEF
@3589_45CNXP_1
AAATCGCAATAATCGGGTTCATTCTCGCCGTGGCTGTGACAAAATAGCGTCTTTATCAGAAGAAGAATTAGGCCAAAAATACGTACGA
+
,-+(''''()-GGEHHFFLJLJIIJHPSHKIFHONMSSJQLJJKLJHKHKGINLMSCCB@ABBEFFGGGCDCFEGHSKRMKJIKJHHH
@3590_45CNXP_1
ATGCTAGCAACAACTCGAAGTATGGGTCTAGCTTATTGATACGTTACCGAAAACCTCATTTGAATAAATTTGGAATACATTTTATTTTTTTTATTGACAAGTACTCGTACTCAAAAAAGTTAAAAATTTTTTATTTATATATTTTTTTTGAGTACGCGTTCTTTGGACCTGGTGTATCTTGTCTTTACCATGAATGATTTTCCTTGGTTAACAATAATTGTTGTTTTTCCAATATCTGCTGGTTCATTAATGTTATTTCTCCCGCATAGGGGAAATAAAGTCAATAAATGGTATACTATATGCATTTGCATCTTAGAACTTCTTCTAACGACCTACGCTTTTTGTTATAATTTTAAAATGGACGATCCATTAATTCAACTGTCCGAAGATTATAAATGGATCGATTTTTTTGATTTTTACTGGAGAATGGGAATAGATGGACTTTCTATAGGAACTATTTTACTGACGGGATTTATTACTACTTTAGCCACTTTAGCGGCTTTTCCAGTTACTCGGGATTCCCAATTTTCATTTCCTGATGTTAGCAATGTACAGCGGTCAAATAGGATTATTTTCTTCTCGGGATCTTCTACTTTTTTTTCATCATGTGGGAATTAGAATTAATTTCCGTTTATCTACTTTTATCCATGTGGGGTGGAAAGAAACGTCTGTATTCGGCTACAAAATTTATTTTGTACACGGCAGGAAGTTCTATTTTTTTATTAATAGGAGTTTTAGGTATAAGTTTATATGGTTCGAACGAACCAACATTAAATTTAGAACTCTTAGCTAATAAATCCTATCCTGTTACACTTGAAATACTATTTTATATTGGATTTCTTATTGCTTTTGCCGTCAAATTACCGATTATACCTTTACATACTTGGTTACCTGACACCCACGGTGAGGCACATTACAGTACCTGTATGCTTCTCGCTGGAATCTTATTAAAAATGGGAGCCTATGGGTTGGTTCGAATCAATATGGAATTATTACCCCACGCTCATTCTATGTTTTCTCCTTGGTTGTTGGTAGTCGGTACAATCCAAATAATTTATGCAGCTTTAACATCTCTCGGTCAACGTAATTTAAAAAAGAGAATAGCCTATTCTTCTGTATCTCATATGGGTTTTATAATTATAGGTATTAGTTCTATAACGGATCCTGGACTTAATGGAGCTATTTTACAAATAATTTCTCATGGATTTATTGGCGCTGCACTTTTTTTCTTGGCAGGAACGAGTTATGATAGAATTAGGCTTGTTTATCTTGATGAAATGGGTGGAATGGCTATCTCCATTCCAAAAATATTTACAATGTTCACTATTTTATCGATGGCTTCCCTTGCATTGCCA
+
LQSSSRKM<<<<>JI::::;SLSIJJOSNLLKPNHOI@???@EDC==A;;<=>JSP<;<RSLJKJHJKJMSJJROSSPMSMOROJHSMSSSSPJQKJLHKJLHKGJMIKINSGJKMSSOHFCAHEGBCFGSSLLSLKOKSJJIODSSSJFEBDDKSIEFDEBCA8>HGAPIMSJPSJLRSPSNLSOORKKNPKSMISSJJNPONSHHRROMLLPIOIHKJSNOLSMMKKLKPPLLLSQSSCDCBCKJHJIKSSSHMSJLSKSJ?>??>BBCAKNMKGFGDKKMLQKISMOSGIIKKSMOKSMOKSSSSLJSMMRGGHIJHLKJSNGJJHMJQMSOJOOPMSSPPNSPJJHGLOJMIQOJSJIHGGFJJPSQIKSJQIJLPSSSLKPNKLSNEFIJPGKKHKFA@?<=7:<FFGE<OSSOSI@?@@MSOKNLHSNOJHFGSHJJHKJKKSPIQKMJKIIOSSMIHMSIGFIEHLLNKKOINMSIKSISJJJLKSKFIIA@?AAHGBB.../345,,,,-01--/,.038IDDDDCGPJMHLHLMLHOJNSRSMQHHJIHPPGFFDFSNILMGKKSLOSONPHIKGHKFNKNLGGAECBMLLO8774333333<CGJE>33344221100211<::GHFCDAEGSLIKLIMIKSSPSNSKNSSMOSKQKSKJSSJNSSLKSSSSJIRINQOMSNLSNIQLNIONPIIHJLCIJPKIKLQLSSSOSSSSKMLJSPMSRSLSPMJJLSJONSLRSSONLSECBABCCFEFJSSLLNK???@NEFHHDGFFEPSJKMOSSOMSQSNSPSKRLKQMPMOQKLMSLRLSQLSLMPGRKMPKLHSSKQSNMPHMIIIIIKHNKMJFFESSLOFNSMPLSIPNPNLJMOSLJLOJMLLPNKQPOSKIPSOSLNLLSKLSONSSSOLNHPMSJPLLNNLSSSOJSNSSPPPNHPIHHFECCISSMOJMNKSLKPSLSKSSRJQSJKKRQLSMLMOSSLMONSSOSOLMSQKSSSSLSRSOPJJNLNJHQLRMLNSMMSOPQOPKMJKNMJNKMKMSKSKOPKHLJJNKRNGJLMSHGGHFKISSSGLPISOOSSOJJNSJIKMOSSOSOPJSLJKJOSSLPSNNQSOQSOSSQQSLSSKKOSSNKRLJMSHQSNRKSOLNSKSSOHHHJOSOQOSMSPOKSKKISNSLKKLJQISSRNSNQKMMHMRNSSSSKKSPSSPSSSROSSOPSONOSOKMSRMSSKNRSSPMKKPQMSILSMLSSJLLSJKMJOPPHIKMKKRJPQNSKPLNMHHFILILQKIPRRISJOOG33IJIOOISOSIMJLLNJHEEFGGHHHFFIGKKJGFFEEHKKKHNKPPOMIHHHKHL
@3591_45CNXP_1
TACGATCGAACAACTCGAAGTATGGGTCTAGCTTATTGATACGTTACCGAAAACCTCATTTGAATAAATTTGGAATACATTTTATTTTTTTTATTGACAAGTACTCGTACTCAAAAAAGTTAAAAATTTTTTATTTATATATTTTTTTTGAGTACGCGTTCTTTGGACCTGGTGTATCTTGTCTTTACCATGAATGATTTTCCTTGGTTAACAATAATTGTTGTTTTTCCAATATCTGCTGGTTCATTAATGTTATTTCTCCCGCATAGGGGAAATAAAGTCAATAAATGGTATACTATATGCATTTGCATCTTAGAACTTCTTCTAACGACCTACGCTTTTTGTTATAATTTTAAAATGGACGATCCATTAATTCAACTGTCCGAAGATTATAAATGGATCGATTTTTTTGATTTTTACTGGAGAATGGGAATAGATGGACTTTCTATAGGAACTATTTTACTGACGGGATTTATTACTACTTTAGCCACTTTAGCGGCTTTTCCAGTTACTCGGGATTCCCGATTTTTTCATTTCCTGATGTTAGCAATGTACAGCGGTCAAATAGGATTATTTTCTTCTCAGGAATCTCTACTTTTTTTCATCATGTGGGAATTAGAATTAATTCCCGTTTTCTGTACCTTTATCCATGTGGGGTGGAAAGAAACGTCTGTATTCGGCTACAAAATTTATTTTGTACACGGCAGGAAGTTCTATTTTTTTATTAATAGGAGTTTTAGGTATAAGTTTATATGGTTCGAACGAACCAACATTAAATTTAGAACTCTTAGCTAATAAATCCTATCCTGTTACACTTGAAATACTATTTTATATTGGATTTCTTATTGCTTTTGCCGTCAAATTACCGATTATACCTTTACATACTTGGTTACCTGACACCCACGGTGAGGCACATTACAGTACCTGTATGCTTCTCGCTGGAATCTTATTAAAAATGGGAGCCTATGGGTTGGTTCGAATCAATATGGAATTATTACCCCACGCTCATTCTATGTTTTCTCCTTGGTTGTTGGTAGTCGGTACAATCCAAATAATTTATGCAGCTTTAACATCTCTCGGTCAACGTAATTTAAAAAAGAGAATAGCCTATTCTTCTGTATCTCATATGGGTTTTATAATTATAGGTATTAGTTCTATAACGGATCCTGGACTTAATGGAGCTATTTTACAAATAATTTCTCATGGATTTATTGGCGCTGCACTTTTTTTCTTGGCAGGAACGAGTTATGATAGAATTAGGCTTGTTTATCTTGATGAAATGGGTGGAATGGCTATCTCCATTCCAAAAATATTTACAATGTTCACTATTTTATCGATGGCTTCCCTTGCATTGCCA
+
SMIGILHQSKMNKJPJSSNMNNJHLMLLPQNQSLFLNLPSSSLSJEHO;9999GSPLHGNNRKKKGJSSOSSMKMRMLHSMPPIHNKDJSSSKJKKISMKNJNIJNJJHLGLGHKSSSOSJGJLJLSLSSSSQMRSMSNSMMJECSSSSLSOSSSHIMJFHI>><>?DNSQLKSSMSPKRSONSKLOLNJSCJIKHMKMRNMSKSIOOOJSKSSMOLSSKKNMS;<PNOQJSSRSIHHIGQSSRJKQSJNSLLLJPMSSSSSNLQQQGRISKNSMLNKIKJKNNKLPNLSPSMSDCCCDLIKKLJSRSSSKOLMOLJIIKRMNSMLJKHKKJSNOSMMSOMSNKLONHJSLMNNKSMOSLQMHEDEDIPSSSJNOJKPLNOSMLJLMKMMSSJGHFFDHEGDEGEDILSSSBABBASSSMOLSJSOPIOLJKSMECEDESLPSKSPSPLJHJKRIIJNMQSSSJJMLJKIISPNMQLNQNJFCJF>?@AJINNKILMOKPINSSMPLMEJJFHJHRJJISA??00+++2@JK>>?HJMPNISJKSMNJPPLLHKHHEFEGKFLKPSIHFGJSSMSJSJNSA@,)(('(('1(((;=B<PSSSNII:88888DJLKMJGGHGFLIGGFAB3110/7+**))*))),)+;D==JLHMJMKMPNMSSMSSHNKPNKLOISIPISMKHKHNILRLKJOSQLSSSSSKQMFHHSLPLOSKKSSJGSSSMSJJJJMQNMMHRLONNISIIJLPLSLPSSJKHKLJLJSMLMMSSSKSAB@74566JBDGJHJLNSLKSMMSSSSOPOSSKOKMSLSLSOJMSQSHKOJQHSJKLLSNNSSPKPKLMOSSSLLNGJJHKSSSSROMSPPSNMLNRKJKMPJSOOSRJNPJOQLSLLSMOSSSJRJHGGGSNIOIFIHISKSMSIJISKSSJMKSSLSLQKOSMNSPSLSKPLLPSNKONQLSSMSNOJSLSLSKSSSMPNPMLLGHEEESHKNIHMSSSLNSLRISJMIOQSSPKLMSSKNRHNSHGGGGLMNSSKSNSNSILLKIISMJKPKOSKNOOLMIKKLMKSRLSHLKOQNPSPMJMMKSSSNNKLJSJNMQOGHMNSSSKSRLHIIQGPJQSLNSSKNSJROSLSQSOSSPKLOSQSNLSSLSMSLPPSRKPOJMSNLKKQSOPKOMSMLJMQONSJOJSJSSSJKSSJPCCCACDBBCQOSOSJPLLRLJPSOOSQPSNSPG999BACA>?@@BLJMOLNKKKJHLNNRSLMLMKOOQOSOKLJOSJSKOQSIJMIISMQJKKKKJSSMJPLFIKJJLMAAPSMILQJMSJKJHHSKLIJHLHHIHIGOR1.GGGEFEILMOKIHKKIHGLHEEGI
@3592_45CNXP_1
CACTAATCGCAATAATCGGGTTCATTGATATTCCTAGTATAGTAGATGCTATCACACATACAATCATACTCAATTCGATGGAATTGTTTGATCTTAAAGGGGATATTCTATAATTTCGCATGTGAGGGGTTATTTCTTGGTTTCGTCCAGTCATTAATAACTTGATTATTTTTAGATAATAGTAGATAGAAAGAACGCTCGTAAGGAGTATATTGAAACCAAGAAATATAGGCCTGCCTGCCATCCACACCAGAATAAATAGAGTTTTCCAAAAAAACCTGCTAGTGGAGGAAGACCTCCTAGGGATAAGAGACATAGAGCTAAAGAGAGAGCCAAAAAAGGATCTTTTGTGTATAATCCTGCATAATCTCGAATGTTATCAGTTCCGGTACGTAGACCAAATAATATAATGCAAGCAAAAGTTCCTAGATTCATGGCGATATAGAACAGCATATAAGTTATCATGCTCGCATATCCACCATTTGAGTCTCCAACAATTATTCCAATAATTACATATCCGATTTGACCTATGGACGAATATGCAAGCATACGTTTCATGCTTGTTTGAGTAATAGCAATGAGATTCCCGAATATCATGCTAAGAATAGCTAGGATTTCCAGAAGAAGATGCCATTCATTTGATAAGAAATAAAAAGGAATATCGAAAATTCGAGTGGCTAAAGCTAAAGCAGCTACTTTCGAAGTAACAGAAAGAAAAGCAACGACTGGAGTGGGAGATCCTTCGTATACGTCAGGAGTCCATTGATGAAAAGGGGCTAGGGAAAGCTTGAACCCAATTCCTACAGTGATGAATATAAGCGCAATTGAAATTCCTGGGGAGTTATACATTTGTGTATTGATAAGACCATTCACTATTTCTTGAAGCTCAATCTCTCCCCCGGATGAACCATATAGCCAAGAGAAACCATAAACCAGAATAGAAGAGCGTTTGCCCCACCCATGAGTAAATATTTCATAGTAGCCTCATTAGATCGTATATCTTTCTTGGTATATCCAGATAATAGGTAGGAGCATAAACTGAAACATTCTAGAGCTACAAAGATAGTTATTAAATCGTTAGCACCACATAAAAACATTCCTCCTAGAGTAGCTGTTAATATGAATAACAGAAACTCTGTTATAGCCATTTCTGTACATTCAATGTACTCTACGGATAGAGGAATACAGAGAGTTGAACATAGTAAAATAAGAAATTGAAAGATTTCGTTGAAATTGTTCGTTTGGAAATTTCCTGAAAAGCTAATCATAGGTTCTTCTCTCCATCGGAACAATAGGGCCGTTATGCTCATTACGAAACTTGTTGAAGAGATGAAATATAACCAAGGTATATCTTTTTGATCAGAGGTTAAATCGATCATCAGAAGAAGAATTAGGCCAAAAACGATCGTA
+
.))**+9;ACDDIHLSKJRKHSQSQNKPPJDGEFLGFGHEBBBCEGSLRIKSKJMIPLIHSJKIKHQGHJKGHPJIKSOLJMISSMSJONNQJSHDEFOIMNSKISPQSJQJJJSSSKLNLKQSILKSKNLKIIPPS<11111>@@@AEFGJHJILJLSOISSMQQMSMNKSSLSOSJSQFHJFGNQHERNLHISMKHS9885/.-+)('&&+,34>FDFMFILSQOMSLSNSQNIIIJNSRCIMKHIKRSKJIJFFJJEKGHHFFHKIHC@JKSSKIGKH<:755589:99:CCFDHBBDFEFFGISMSSOLQLMB????DFIMJJMPNINNKQSPQSSSLSPIHSJJJHLIJSLSLNMSMOJIOSROSCBCNSLKKSQJNHJJFD?=:::996667;@CEPSNHMKIIKSSKHOLIJJIMOSNJSMKSSLLOIILQJJNPPSIIHMQLSMMJLKKSSRSKOMJJSSLNKKPQSLOSSSSQQQQOOQKJRKKKSMKKKJJLJKMNHKSJLINIOJPNSNSPSPJKLKIQLLNSOILIINOSSSSIMHMKOJLOLPMSOPSMKKSMSPNPIKSLJKJIQPKIOSNGMIGGLJNPLKJMFLIOJJKLIJJSLLNMKOQFINHPSSIQSHHINHMOSJKMMPPIHHQINSLSISISOQJJLNSIIFHJKJSNSJLQHONJHKOSOMJMNHGMOFGIHJHJIHGIILJJHIIIHLHIHMLSNSJKLLMMHB<=<<1112:2333=<;;;BDIHHJIMKNSSSNLJJI@AB@=CHGIIHKMMCJNSSSSMSRSLJJIJSKKSPRNSOSSJPIMKMKNILS;((()77FGMSLOOSKNSMHKRSKKIPKOKKSRKKHLIJOGB<<?<8667??ACA@AHF@@;;;<<HLHJLLEFOGMGD894223;FIOQKIIMIKPNJLLSLSSNKKILKGKJFFD=@BEED><<;74*)''')&&'''17?96:888:FGLSOKSOMLSQPJSKSLSNSSILIGIHMMIPNKKOMIKNSKRJSNPOSMSJNIPQLNSRHKJSSKRSMLOMJHSILJNSSJMNSJJMKLJF>>>?RSGGIKGMKLJILGEGFGGKISOSSJKIMSIKNGSRSKSNJNISIGHEFSJIQD99999999GKJPNRKKPKSKJRSNMMROIPIIKKJMSSJOPSONSKSLOSSLRSRMHHHI>>>>>GLMPLSKSMNKOJHJNLPOKIKJSSJOLJLISJHMLLSLKMLMNJHS86666BDCCB?566EEHIIKHNQJGF6667:DJJDEECFI=>>>?CBAA@A@<>56JQMNMSQSHIFJHFGFEEDHGGJKJNPMNIHLKKNNONSRJOSNQLJHJLMLNLMMNLKLNOIIILJKIEGLLIJHOJMJQGKIJHHKGHLIGLMJJCKJ?<...-889;<=CIGILNHDCC@@AA
@3593_45CNXP_1
CGTACGTATTTTTGGCCTAATTCTTCTTCTGGAAATCCTAGCTATTCTTAGCATGATATTCGGGAATCTCATTGCTATTACTCAAACAAGCATGAAACGTATGCTTGCATATTCGTCCATAGGTCAAATCGGATATGTAATTATTGGAATAATTGTTGGAGACTCAAATGGTGGATATGCGAGCATGATAACTTATATGCTGTTCTATATCGCCATGAATCTAGGAACTTTTGCTTGCATTATATTATTTGGTCTACGTACCGGAACTGATAACATTCGAGATTATGCAGGATTATACACAAAAGATCCTTTTTTGGCTCTCTCTTTAGCTCTATGTCTCTTATCCCTAGGAGGTCTTCCTCCACTAGCAGGTTTTTTTGGAAAACTCTATTTATTCTGGTGTGGATGGCAGGCAGGCCTATATTCTTGGTTTCAATAGGACTCCTTACGAGCGTTCTTTCTATCTACTATTATCTAAAAATAATCAAGTTATTAATGACTGGACGAAACCAAGAAATAACCCCTCACATGCGAAATTATAGAATATCCCCTTTAAGATCAAACAATTCCATCGAATTGAGTATAATTGTATGTGTGATAGCATCTACTATACTAGGAATATCAATGAACCCGATTATTGCGATTA
+
AA@AAMMJLMJIKLJMIISSSSIMSSSLPMOLJJOKSLGGKKLKSKG@F77MNPNMSS66656EFSSKMGSECCABCEGKGNGIJSLSOMSSOJJMOJNLNPFEEE@@;<==><:::;=IHSMNINSRQOMISJNSMIJLKLSSKAAJSJSSSKNKNLKNOOMOSRLPJLOKMSLJJKMONSSNKPNSSMMJNKMQQSLLKMKSNPSPOIGIPHOSFGEG>;8889D:GJSKNOSSOPJSLMJLJOLNNSLKILJKHFC99:44DHHONIJLSSIMSSNSSKJNNSSNSNSSKSKS98889EJSLNPPSSKLLSNOKJSMJHDDFHNHONPMJSMISLLOLROSLIKSCCBBBLF?@=;;::@CIIBAB=;755444699IGCCBAB:::<<>>>FEEHMLRLLSMSLSONSSJMSSMKSKSDBA009556;?2000./1124:;?AEGJKJHHSSFGFD@NKMJIJJLOMSIHIKJSHLQLOQRLIJLSKNLLIKI.....AAB;;;:;FHIFLSSSJLRPOOOSIMKSNMJLMIQSSMGEEDDHKHHLIIKK?DNJLHKGJLDEDDFIGGGBAAABGFGHFJ.,,,,GGCCDGJIHLHNJLMFE>66667?>3***0-.0../27::::EAEEHISHMHIGJGH
@3594_45CNXP_1
ATGCTAGCAACAACTCGAAGTATGGGTCTAGCTTATTGATACGTTACCGAAAACCTCATTTGAATAAATTTGGAATACATTTTATTTTTTTTATTGACAAGTACTCGTACTCAAAAAAGTTAAAAATTTTTTATTTATATATTTTTTTTGAGTACGCGTTCTTTGGACCTGGTGTATCTTGTCTTTACCATGAATGATTTTCCTTGGTTAACAATAATTGTTGTTTTTCCAATATCTGCTGGTTCATTAATGTTATTTCTCCCGCATAGGGGAAATAAAGTCAATAAATGGTATACTATATGCATTTGCATCTTAGAACTTCTTCTAACGACCTACGCTTTTTGTTATAATTTTAAAATGGACGATCCATTAATTCAACTGTCCGAAGATTATAAATGGATCGATTTTTTTGATTTTTACTGGAGAATGGGAATAGATGGACTTTCTATAGGAACTATTTTACTGACGGGATTTATTACTACTTTAGCCACTTTAGCGGCTTTTCCAGTTACTCGGGATTCCCGATTTTTTCATTTCCTGATGTTAGCAATGTACAGCGGTCAAATAGGATTATTTTCTTCTCGGGATCTTCTACTTTTTTTCATTGATGTGGGAATTAGAATTAATTCCCGTTTATCTACTTTTATCCATGTGGGGTGGAAAGAAACGTCTGTATTCGGCTACAAAATTTATTTTGTACACGGCAGGAAGTTCTATTTTTTTATTAATAGGAGTTTTAGGTATAAGTTTATATGGTTCGAACGAACCAACATTAAATTTAGAACTCTTAGCTAATAAATCCTATCCTGTTACACTTGAAATACTATTTTATATTGGATTTCTTATTGCTTTTGCCGTCAAATTACCGATTATACCTTTACATACTTGGTTTCCTGACACCCACGGTGAGGCACATTACAGTACCTGTATGCTTCTCGCTGGAATCTTATTAAAAATGGGAGCCTATGGGTTGGTTCGAATCAATATGGAATTATTACCCCACGCTCATTCTATGTTTTCTCCTTGGTTGTTGGTAGTCGGTACAATCCAAATAATTTATGCAGCTTCAACATCTCCCCGGTCAACGTAATTTAAAAAAGAGAATAGCCTATTCTTCTGTATCTCATATGGGTTTTATAATTATAGGTATTAGTTCTATAACGGATCCTGGACTTAATGGAGCTATTTTACAAATAATTTCTCATGGATTTATTGGCGCTGCACTTTTTTCTTGGCAGGAACGAGTTATGATAGAATTAGGCTTGTTTATCTTGATGAAATGGGTGGAATGGCTATCTCCATTCCAAAAATATTACAATGTTCACTATTTTATCGATGGCTTCCCTTGCATAAATTATTTGGATTGTACCGACTACCAACAACCAAGGAGAAAACATAGAATGAGCGTGGGGTAATAATTCCATATTGATTCGAACCAACCCATAGGCTCCGTTAATAAGATTCCAGCGAGAAGCATACAGGTACTGTAATGTGCCTCACCGTGGGTGTCAGGTAACCAAGTATGTAAAGGTATAATCGGTAATTTGACGGCAAAAGCAATAAGAAATCCAATATAAAATAGTATTTCAAGTGTAACAGGATAGGATTTATTAGCTAAGAGTTCTAAATTTAATGTTGGTTCGTTCAAACCATATAAACTTATACCTAAAACTCCTATTAATAAAAAAATACTTTTCCTGCCGTGTACAAAATAAATTTTGTAGCCGATGCCAGACGTTTCTTCCCACCCCGCATGGATAAAAGTAGATAAACGGGAATTAATTCTAATTCCCACATGATGAAAAAAAGTCCAAAAGATGCCGAGAAGAAAATAATCCTATTTGACCGCTGTACATTGCTAACATCAGGAAATGAAAAAATCGGGAATCCCGAGTAACTGGAAAAGCCGCTAAAGTGGCTAAAGTAGTAATAAATCCCGTCAGTAAAATAGTTAGGATCGAAAGTCCATCTATTCCCATTCTCCAGTAAAAATCAAAAAAATCGATCCATTAATCTTCGGACAGTTGAATTAATGGATCGTCCATTTTAAAATTATAACAAAAAGCGTAGGTCGTTAGAAGAAGTTCTAAGATGCAAATGCATATAGTATACCATTTATTGACTTTATTTCCCCTATGCGGAGAAATAACATTAATGAACCAGCAGATATTGGAAAAACAACAATTATTGTTAACCAAGGAAAATCATTCATGGTAAAGACAAGATACACCAGGTCCAAAGAACGCGTACTCAAAAAAAATATATAAATAAAAAATTTTTAACTTTTTTGAGTACGAGTACTTGTCAATAAAAAAAATAAAATGTATTCCAAATTTATTCAAATGAGGTTTTCGGTAACGTATCAATTAGCTAGACCCATACTTCGAGTTGTTGCTAGCAT
+
IPJJPNOSKKJJSLK:9999GIIOMSSMOSMJPQIKOJJSMQOSMKKSSSNPNMNSNJQSSKLLOKKNIONKJILMMLNSMSSOILMJLSSSSKLOHLMILRJSJOKPSSSGFFLKSSSHLEENJHFILMJLEHFHAOSMIQGBLSSSSSPLMIL(((((=<==;BENOIPPROSKSGJJGJ@@@IKONOMGIISSFNLSSSRSOLSKSNKMJSMNLMIPQOSII2,++FDGINNPSLPNIMSNNSKOLQSLNJMSSKQLSOJCDKOHSSJINLPSNLSCCBBBKIKJJLQSILLJKLOKKSMKKKSLSKSOMSOJSKSSOPKNLMNNLMNSMONLNMKKSSSORQLSLRORSIJSSOSJOPKLJJKHNSSJJSQNKMNSSLNSSOMONSSSSMSLJJJNJKRIMJINSSKJIMJHNKE=<<>CIHKJMSQSSJKRSNLSSSHNNIOKOJKKMLKGOJINRSB@@@@BCCBISIJSLNKLJFFPIIOOOSLSKHDDRIOKHLLMNJCCGEECE@>=>>AGAAA=>CBDJSQKHIKPMKKJMISNJJLOIKNNLOLGJIHGIHPKIGOLLLNSMSSSSNIICC,)(()+*++))'&&&&),06)('%#%&'(27;DNJLKHJKKJHK@G--2--GJGS?>>;<>>B@CFIJLKJJISFIGJEIJPNLSIHGIHHJJKIMEEEFFEFDIHIGKLIOKOJONSIMJGD45977777668;?HIKKJMFFEICCFGIIHSJJFLGFEDDDEHJJJRKKHGHFEDCDABDDDGEFFAAA81115@*****7444448:::;=HHHDCDHKLOLMKIKJMJMJMKOOSMLMSJSSQJMLSQLSSSPSKLNSMJSQQOSPSHLHKJMRRJSQJRLINPOMKQOSNPKPQSKKJ@55554++++.1?CCEEKJSIKKSSSSSQSMMJRSOPSHONSSJMMKMSKSNQSORPSNNPSOSSJQGLIKHGFSHGHILRGSEGI>@AGBAABPKQNSLOSLPSSKMSMLHHSLKQIKJJSNLIKHSNSLNLKSMLPOPKSMLSSJSRSSJQLRSQSPSSOPSKPSIIHSISSSOSSSSMNIKKHFEB3330*BQKLPSKINNKKJKOHJSSLJSPJLPJNIKJHLLHLLHKNSSPSNPMQLRSNMSMRSOLMSSOMSNSSRLNSKJONLMJHJHMSOSNNSSOMSMNNKJSNMKKNOKSMSSJLKLKNSSNLONNKKOSSSSNPSKSSMRSSMSMNKNHNSSKKI??NHSMOLILJPJSOSCBB<//0@CCDFHSRQSQLPSKILLRPGISJMKSOSPJPNIJISKKKLLNLFGKGKKHMPJS;9=))@EGHSSLOKSSLLSSPOKSGMLMNQMNRLKLKLIMOKOJPLHSONNMPMKSLSSKGPLQKQSSSSNJOOECFDSMMILSMOGEEHOOJKSHMLLJMHIKO8888)((((ILQGHHFEHIFF@?>>>::9:;:<10))*)(*((()-/./001:<?@CDJGJJNILJIPSSNMSMSOSEIB?@DDGNSKJSOKJSMKJHLNLIMKKMIJOLMLMSSLJHOQSGFDE@BGCBAAADIHGIJMJJ?==<<<<@H;GGEIHJLIIIOHLKMIGIKKQIFGFHHNJJOSHHGQKSMSSSSMJSISIINSJSPOPMOJLRJKGFFKLEEED86651))))+.------9::9988775668DDFEF<=>98610-*),-,*&&&&)).../134552222344/..-1577678990.-+*)%%&)**+-*./**/*+14542336ABD<BAABAABDEFEJFEGGEIHHBAA933445??@>=<<=>??=::887310/&%%%%%%'(''())224>@BA@@???>????@C?@BAABBCLIGDDEDBEEBA<<75566=?<=;==?@?>855431-+,*')'&%$$#$$',-;;;<;:;9:;;;;;<>>=;;<85422249::;;;:96221/////.---(&%$$$$%,-.0000233))))*-*)..;:<8667<=BDEA==>BFA<<;32223430&)*35666ABBCDDDCDE@ACAA55555:989;;?A2/:;;ADAADCFCECIMLJDA<=:;<<==9:;<FGJIKIIJHGFDCBBCDDD?::::ABBBDEEG>>=>?@HSMLGKGFCCDB9>>;8::10)(&&./788;<>>>>EGBBBB@@>;;999:<=95456:;:465456755722224(((*458<<<;87778;>??A@BA@<<::>????CCCA@@?>?>?@BCFD:999:ABB;==?HJFA?999:;;@@ADFBDBB?ACB@?<>@?HNRA@?>>>8777>?>???A44434999DHGE>BDFDFGDDEDC??DEGHCCC@@DCBA@>==>AE@=;<::7..,,++++&%&&*,,,,+*'(,2333678:<@B@4338---1
@3595_45CNXP_1
CGTACGTAAACAACTCGAAGTATGGGTCTAGCTTATTGATACGTTACCGAAAACCTCATTTGAATAAATTTGGAATACATTTTATTTTTTTTATTGACAAGTACTCGTACTCAAAAAAGTTAAAAATTTTTTATTTATATATTTTTTTTGAGTACGCGTTCTTTGGACCTGGTGTATCTTGTCTTTACCACGAATGATTTTCCTTGGTTAACAATAATTGTTGTTTTTCCAATATCTGCTGGTTCATTAATGTTATTTCTCCCGCATAGGGGAAATAAAGTCAATAAATGGTATACTATATGCATTTGCATCTTAGAACTTCTTCTAACGACCTACGCTTTTTGTTATAATTTTAAAATGGACGATCCATTAATTCAACTGTCCGAAGATTATCAATGGATGGATTTTTTTGATTTTTACTGGAGAATGGGAATAGATGGACTTTCTATAGGAACTATTTTACTGACGGGATTTATTACTACTTTAGCCACTTTAGCGGCTTTTCCAGTTACTCGGGATTCCCGATTTTTTCATTTCCTGATGTTAGCAATGTACAGCGGTCAAATAGGATTATTTTCTTCTCGGGATCTTCTACTTTTTTTCATCATGTGGGAATTAGAATTAATTCCCGTTTATCTACTTTTATCCATGTGGGGTGGAAAGAAACGTCTGTATTCGGCTACAAAATTTATTTTGTACACGGCAGGAAGTTCTATTTTTTTATTAATAGGAGTTTTAGGTATAAGTTTATATGGTTCGAACGAACCAACATTAAATTTAGAACTCTTAGCTAATAAATCCTATCCTGTTACACTTGAAATACTATTTTATATTGGATTTCTTATTGCTTTTGCCGTCAAATTACCGATTATACCTTTACATACTTGGTTACCTGACACCCACGGTGAGGCACATTACAGTACCTGTATGCTTCTCAGCTGGAATCTTATTAAAAATGGGAGCCTATGGGTTGGTTCGAATCAATATGGAATTATTACCCCACGCTCATTCTATGTTTTCTCCTTGGTTGTTGGTAGTCGGTACAATCCAAATAATTTATGCAGCTTTAACATCTCTCGGTCAACGTAATTTAAAAAAGAGAATAGCCTATTCTTCTGTATCTCATATGGGTTTTATAATTATAGGTATTAGTTCTATAACGGATCCTGGACTTAATGGAGCTATTTTACAAATAATTTCTCATGGATTTATTGGCGCTGCACTTTTTTCTTGGCAGGAACGAGTTATGATAGAATTAGGCTTGTTTATCTTGATGAAATGGGTGGAATGGCTATCTCCATTCCAAAAATATTTACAATGTTCACTATTTTATCGATGGCTTCCCTTGCATTGTACCGACTACCAACAACCAAGGAGAAAACATAGAATGAGCGTGGGGTAATAAATTTCGTAGTTTCCGATTCGAACCAACCCATAGGCTCCCATTTTTAATAAGATTCCAGCGAGAAGCATACAGGTACTGTAATGTGCCTCACCGTGGGTGTCAGGTAACCAAGTATGTAAAGGTATAATCGGTAATTTGACGGCAGAAGGCAAATCCAGAATCCAATATAAAATAGTGCTTCAAGTGTAACAGGATAGGATTTATTAGCTAAGAGTTCTAAATTTAATGTTGGTTCGTTCGAACCATATAAACTTATACCTAAAACTCCTATTAATAAAAAAATAGAACTTCCTGCCTCAAATAAAAGTTTGTAGCCGAATACAGACGTTTCTTTCCACCCCACATGGATAAAAGTAGATAAACGGGAATTAATTCTAATTCCCACATGATAAAAAAATTGAGAAGAATCCGAGAAGAAAATAATCCTATTTGCAGACCGCTGTACATTGCTAACATCAGGAAATGAAAAAATCGGGAATCCAGAGTGACTGGAAAAGCCGCTAAAGTGGCTAGAAAGTAGTAATAAATCCCGTCAGTAAAATCGTTCTGTGGAAAATTCCAGTATTTCCATTCTCCCAGTAAAAATCAAAAAAATCGATCCATTTTATAATCTTCGGACAGTTGAATTAATGGATCGTCCATTTTAAAATTATAACAAAAAGCGTAGGTCGTTAAGAAGTTCTAAGATGCAAATGCATATAGTATACCATTTATTGACTTTACTTTTCCCTATGCGGGAGAAATAACATTAATGAACCAGCAGATATTGGAAAAACAACAATTTTAACCAAGGAAAATCATCATATACACAAGATACACCAGGTCCAAAGAACGCGTACTCAAAAAAAGAATATAAATAAAAAATTTTAACTTTTTTGAGTACGAGTACTTGTCAATAAAAAAAATAAAATGTATTCCAAATTTATTCAAATGAGGTTTTCGGTAACGTATCAATAAGCTAGACCCATACTTCGAGTTGTTTACGTACGA
+
IKJPIIGIILNSLPSSSSKJRMMJKKMMQKKJINH;;;;<SKNSSJLSSMSSKLNQPDSOSSSMIKKMSNMKJJMKKKMKKSSJKGJQSSSSMMRLHPKKJIHKRKKSKNNMSMOLSOMKIFDJSNJHDHSSNSLMJIPIAD8;>GSLLIMHSNKDFCDA98<:7;BCFNOJIOLSKQNSMJQSMSOSNJJJSKOPNLNNKILKSNSOSPKKRHIMQNNMKRSFEGJSLPLIJSLMOPJKOMSSOMNHKJFOJIHEGF?<:FCCEIIDDEFFKQJA>?=;;:::IGIMH?>>>?B??>>98:IJSSJJRSIPMSQJMNKOKPKMKJLGLIJLQLKJSILMMMSSQSKHNJLJSNJMJSLLLOHGDFGKLJQKJSSFGJKJLIIRJHSMOKLQS/...,000,++++-(((+*)(((..--.--0BDCCDGJSPHFHFFIMKIMKSSSNSMKJISJSINLSPMOLHLFGGFEIOJLSSHSIKEGGFEKJLJSPMNISKJIGHFNSMSEDCCBA@DEGMLSMSOKHIF>KJSSKIHHFJSHNPMPIMMHHFGIJNHFEEGGIIHIHKJHFEFEIHIHHA:99668888:DGGHEFEDCC@IIKOC@><;;::-,+,,,,)))*+5332/,,3))))(/.--.068D?FCCA>==:;=FHJJBFEHISLIKMHHGGDEFEGFHFGFDFGEFINKMKIOIFHJIJKJHD?CDEEGGDCCDESLSSJJGHGGIEEDCCCFHGGGCCEFEFDDDEESMLLSHPJSJLOJIPSLPHJKKJSNSNSLLLJPKPSSPSJHSMIILJNMNOSJSPSLFHHHFLLLONOKSSMMKLHNSKLMJMSSSFHSSRSKNPNPLMPJMLSPRPKPMK;;;;;HHIIJSMINJMKKSNOKLMJLKSSSNISQLQIKJSRNKISMSMNSSS@@@@@@ILKJMQGMJSPHLOKG7('''',,5@FPSKKJFGKKSSQQSOKPMSOSLLOSRLQMNSKMQONKJMQOKIQKJLLSLPKPJORSSRQKJKLLKRJIJNMRSKPOLMKKSMLSPSPSSIOMKSHHSMSKSRLOLSMHKSNBF::878;<HBEHSJJKED;;;MSRLM<<<<<C@88;<KSLSSMSSOJILJLLNHJSKMLJRJSSNNMLSMSOSSSSPLSJKLOSJMSKQSMLMRPSSSSLIOQNLIQSMNSSSSKOKQMMNSOOIRSKMIKSSSLILSOPSSKRSNSPRSSOOSMNLKSOLSCC@>53371/0.1AELJPSMMLRILNSNRM@???AHMSSSLSMKNSSNLQSKSSMKILSMIPPPLSOROKJPNSJSKSBBE;<CCJLKGK83.)):;;<@F??CHHLA?>6@HRINKIISSPOE>=<<JSNLSIHGGHIKJSLMINJGMNMCLGBJSSKLSJSFBCAD<<<<34444=<...-,+&','''(----**'''(+03558;>?@DCICB@?>46709:89988::9::;:87210---.555763211-)),888>??>>>?>A?BCDA?>=:95554777000//2211222256000/0/0111111/.//.-,)'%$$%')))((*)()))+11154222367;=>877-)''''//.12277--,,-;===>A@??>87554/,,,34479;=>DEDCBDDECCBBB>>==.,,,-;::;<>?<:9889<<<;:;:22////02113:::>?<;:;<<<:771184/)'&&&(')))'$$$$&,022301777:8+*))))*);<<;>>>BBAA@===C@CBDEEGEDCAB??A?>A@@EFGFHBA::?@@@??;986655632335530,*))**,,+*('%&)*+,-12333443320/02+.*'%%%%+,-.../<?A@BBCA@@?>>@?@A?<8;;78777=9??A=74+)(((('(()212268:9655334332222.-,,-.58889::;????CCAB=99865543+*))(&%%$$%%&''('''())+,1+3))8777:2**379;>>>9744<<533555544..11*(9;;<=?A=>GHSIHGFBCCBEIJNHHHJDIFED??DGEAABBBBC@100//9<<<=<;;;;;81/,'%%%')'(&&'*+----479::;;;<>@A??@@BCAA@@>>><::8980,('&'(-507<<?8998:=:9999:<=@>?E@ABBBFGFA==<9.....77872,+**+((('''*3554444433/..*''&&$###$(/1122389=>A@>:77::<<<<;87651.--.7:::8///-+@ADCD@BACC@89<770//0456,+**)*)))*+)())*8>>><>7335@ABBACDCGFCCECBAABCCEDBCCDHFEFFDEMFGKHDBCBCFBC@@A>=><<::9>>>?DDEEABBCCDC@>>==?B>?:::99;
@3596_45CNXP_1
CGTACGTATTTTTGGCCTAATTCTTCTTCTGATGATCGATTTAACCTCTGATCAAAAAGATATACCTTGGTTATATTTCATCTCTTCAACAAGTTTCGTAATGAGCATAACGGCCCTATTGTTCCGATGGAGAGAAGAACCTATGATTAGCTTTTCAGGAAATTTCCAAACGAACAATTTCAACGAAATCTTTCAATTTCTTATTTTACTATGTTCAACTCTCTGTATTCCTCTATCCGTAGAGTACATTGAATGTACAGAAATGGCTATAACAGAGTTTCTGTTATTCATATTAACAGCTACTCTAGGAGGAATGTTTTTATGTGGTGCTAACGATTTAATAACTATCTTTGTAGCTCTAGAATGTTTCAGTTTATGCTCCTACCTATTATCTGGATATACCAAGAAAGATATACGATCTAATGAGGCTACTATGAAATATTTACTCATGGGTGGGGCAAGCTCTTCTATTCTGGTTTATGGTTTCTCTTGGCTATATGGTTCATCCGGGGGAGAGATTGAGCTTCAAGAAATAGTGAATGGTCTTATCAATACACAAATGTCTAAGCTCCAGGAATTTCAATTGCGCTTATATTCATCACTGTAGGAATTGGGTTCAAGCTTTCCCTAGCCCCTTTCATCAATGGACTATGACGTATACGAAGGATCTCCCACTCCAGTCGTTGCTTTTCTTTCTGTTACTTCGAAAGTAGCTGCTTTAGCTTTAGCCACTCGAATTTTCGATATTCCTTTTTATTTCTTATCAAATGAATGGCATCTTCTTCTGGAAATCCTAGCTATTCTTAGCATGATATTCGGGAATCTCATTGCTATTACTCAAACAAGCATGAAACGTATGCTTGCATATTCGTCCATAGGTCAAATCGGATATGTAATTATTGGAATAATTGTTGGAGACTCAAATGGTGGATATGCGAGCATGATAACTTATATGCTGTTCTATATCGCCATGAATCTAGGAACTTTTGCTTGCATTATATTATTTGGTCTACGTACCGGAACTGATAACATTCGAGATTATGCAGGATTATACACAAAAGATCCTTTTTTGGCTCTCTCTTTAGCTCTATGTCTCTTATCCCTAGGAGGTCTTCCTCCACTAGCAGGTTTTTTTGGAAAACTCTATTTATTCTGGTGTGGATGGCAGGCAGGCCTATATTTCTTGGTTTCAATAGGACTCCTTACGAGCGTTCTTTCTATCTACTATTATCTAAAAATAATCAAGTTATTAATGACTGGACGAAACCAAGAAATAACCCCTCACATGCGAAATTATAGAATATCCCCTTTAAGATCAAACAATTCCATCGAATTGAGTATGATTGTATGTGTGATAGCATCTACTATACTAGGAATATCAATGAACCCGATTATTGCGATTA
+
ECCDGHHJJIGFHDDFDFMLMNHJSRNSSJKSONLSEHGGLQOJSPIED3322--,-CDEIJJHHLLEBABBDSJAA@@AC>??>?AAESSJKOSKD>>>>K?????JOSSKLSMMLMSIJIJHSHLJD:<;:667444>>DEDFFGHJMJLJGGEEGJLSKJPSKQFCCAGOLKRMSNMMSQSNOLSNRILGB>??FQIKSOPSLQOKNSIOOI?ASSSOJMSQSOSNOOOJSKJMHLSMOOKILINKIMIIOLHKKLSJLJMHGNNIJGIKFFFIGBB?AA;:99;CBDDCCBBDISJHHMFJPGISOPNKOMKOSSSPPSOSPSMNSRLRMLFJJSSMSSQLIISRSKSRSIQMSSMKKKJSIKNSMPSOQLPKSSOMSSISSSHSKJGKS<<<SKPLHGEDDGEHIKRJHCDNLGCDAACKLPJPJLQNCA>BBA>OHHIHLSLIJ?>>??OMINRIHGFGFIHJGFMEEABBBCIHHFGLB??=<<>?GKHLJSQLMLQKQMGEB@GLS@B66667CBABA:<>>>CCDCCCBDSOILMJMMNSLKSSKHDECCDGGG)))))**)+((+++++-**111>===11112EHEFEHHHNKKSKJGJHKINOJSEGOGJF?925<8:<=FEF?>715:610/)((((&***,222FFHFIKSIKLISGGA=<<<<=>?>BBACEKHKRMJPSIJQPLGHHLNFEHGGIEEEFKJRSKLPSFIIHHGJHJHHJGFGJISRAA>==G==>BBLQJFISMKSNMIHJKONOHMSMSJMMSSLLPPIHLJMNKKJSOOMKOQRHQFAADDHLKISKSPJIKIMMLMSPSJIQNOPMSJOICIIKHGIKISKHLOIQRJIGKHRSMKNJSQ65555KLIJKPPNMLIIGGKJKMLPLSLKPJQSSNNSFE@861123A=???>??KINKHFHFGHIGICDCDEKISHPGHHKPJLSMMGNJSSSSSQONLHHHMGMLSLLSNPGIGHJNSOLSKMNISSMNJKHHHOO<<<<=AEBC?>>==ABBDCCFMLSEFGB@B?<>=;:866668>?@?EFEC@ACHEG@@?>====>>DHINIFFEC@;9<ASLKKIGHHINMJLMKSN=::;GIKSOINJROLLLLSIEF95-''(((/88FGHNJIOLLHHOIJKK@?===?BFIHIFHGIKNQROKSMKMMJHLJKSOKNKLSONJFHHJGIJJKNJHEGFGFGHGHLMMLJNLHMRJQLJLJSMFHHILMKKOOLSKSMLQSKIKHNJKIIIHI32223DDDDIKKPHLHJHHHKJMJIJJIIIKJLKJGJHLIJSNKMFKLIBHIGJLHOHGGFHGGKFJGEDDEEJGDCBABCDFDCEDDFHIFFEEDCDDEFFEEEDCDEDGCBBCCFIIHGGGFDCCCCCDGFFEEDCBCC
@3597_45CNXP_1
CGTAGTATTTTTGGCCTAATTCTTCTTCTGATGATCGATTTAACCTCTGATCAAAAAGATATACCTTGGTTATATTTCATCTCTTCAACAAGTTTCGTAATGAGCATAACGGCCCTATTGTTCCGATGGAGAGAAGAACCTATGATTAGCTTTTCAGGAAATTTCCAAACGAACAATTTCAACGAAATCTTTCAATTTCTTATTTTACTATGTTCAACTCTCTGTATTCCTCTATCCGTAGAGTACATTGAATGTACAGAAATGGCTATAACAGAGTTTCTGTTATTCATATTAACAGCTACTCTAGGAGGAATGTTTTTATGTGGTGCTAACGATTTAATAACTATCTTTGTAGCTCTAGAATGTTTCAGTTTATGCTCCTACCTATTATCTGGATATACCAAGAGAAAGATATACGATCTAATGAGGCTACTATGAAATATTTACTCATGGGTGGGGCAAGCTCTTCTATTCTGGTTTATGGTTTCTCTTGGCTATATGGTTCATCCGGGGGAAAAATCTCAGCTCAAGAAATAGTGAATGGTCTTATCAATACACAAATGTATAACTCCCCAGGAATTTCAATTGCGCTTATATTCATCACTGTAGGAATTGGGTTCAAGCTTTCCCTAGCCCCTTTTCATCAATGGACTCCTGACGTATACGAAGGATCTCCACTCCAGTCGTTGCTTTTCTTTCTGTTACTTCGAAAGTAGCTGCTTTAGCTTTAGCCACTCGAATTTTCGATATTCCTTTTTATTTCTTATCAAATGAATGGCATCTTCTTCTGGAAATCCTAGCTATTCTTAGCATGATATTCGGGAATCTCATTGCTATTACTCAAACAAGCATGAAACGTATGCTTGCATATTAGTCCATAGGTCAAATCGGATATGTAATTATTGGAATAATTGTTGGAGACTCAAATGGTGGATATGCGAGCATGATAACTTATATGCTGTTCTATATCGCCATGAATCTAGGAACTTTTGCTTGCATTATATTATTTGGTCTACGTACCGGAACTGATAACATTCGAGATTATGCAGGATTATACACAAAAGATCCTTTTTTGGCTCTCTCTTTTAGCTCTATGTCTCTTATCCCTAGGAGGTCTTCCTCCACTAGCAGGTTTTTTTGGAAAACTCTATTTATTCTGGTGTGGATGGCAGGCAGGCCTATATTTCTTGGTTTCAATAGGACTCCTTACGAGCGTTCTTTCTATCTACTATTATCTAAAAATAATCAAGTTATTAATGACTGGACGAAACCAAGAAATAACCCCTCACATGCGAAATTATAGAATATCCCCTTTAAGATCAAACAATTCCATCGAATTGAGTATGATTGTATGTGTGATAGCATCTACTATACTAGGAATATCAATGAACCCGATTATTGCGATTA
+
===GJIH/...K9888:HJSSSPSKGSFENKSKHSGEEFH801JSMNSLQLNBCADOLOJGMEDGFEEFJHJLNOKKKJSQJMMSOSINJOSSH@????JMHEGEIONJJNSSOMIPIQFEKCCAADCCAGHJONSSSLOSNJFGFEGMIIGC@<;<<9;>;B@++***34889:EGGHSHIIGLFGMSSJSJNHPSIKLMMMSMSOPOKNSMIHDFFFJLEGCAACEHJLOLSKOJOSHSSLJOS?==2111130/+(((?BFIJHISIKKJGKKIPSSSSKOMSMDCCAAADCDIMJPJLJMHHKJPSNINSOQLHSSPPROLSOJLSIJJDEDEEBSSNMNSLSKOSSJSQOSIQSMJLJMKSSKSMQSNSSSRSPNJNKIJMLJOSSMSHJLSKKIHF?//-..----/--/87999:<<>HLOJMJLHSLIKHSKLKQMSILLFAEDDFEHJSJMIEEAA>>?EEDEECDJIJMSSMLSJKIKMKISJJSLOLSOJCCEF@@<=654324+)(('&'&%%%,&&&@BIFFGKJHHMMNNSLLNONNNHMIJKQCBCDBSSSLQLKFFA81GLRKSIPJPSMSSJKKAA@@>@@AABJKJGOOLHGIIHRSSSQJLLNGOGGG:;D?::;KJME?@>9CHFHKSGHIHHHLHLFKFEEEHLJILHJMNNK?:++FEFKOMHSLLKRCJJNNSPLISPJNJHIJJHJLJKKLPOKKMGLNOSJFSHDHPISMSMRNSSISSOONLMLQPMLLSKKNSNLPRSONOKSKSKHSLSSSJNKLSNJSMOISNNLSMMLDDESHLOLHG;;DBGIOMMLOOMLLJSIJINLNRNHJJJKEABAABKSMGGLLJKKIKK66666@>=4...+++(&&'(ACDHISHIGGHGJLSMLOOIQJKSKSNNKQMJLLLSQKSPNSLMFGFEDSNMNSMIPHKRJGHHFKHNKNKQGJRJOOSINSKLQONMOSSMMISNHGFEGEFHF@IHIGIFSSLD:8458880/-....0201100153445?@@CHHDEHGJHIKSONLPLLSSMMSKPILNISQLJIMJFIOSLOKI@EISKSNJLSKLOEDAC@81*8CLSHLHNLMJKSMCCLSJSBBBJFMNIMPOSOSNROSGJOJFGDA::::<<FKHJSJNSLIGJSJSQPONQRQOMLSKNPKKSJKKMSSLMNSOSMKLSSLRLOMNNKNIIJILILSSSSSPJHHINNGGPI;GKIJJHSGDFA8732**+/223BEIIMPKOMLKSSSSLKMLGIK0////JHSIPOQIRKOLPIIJJIKSHMGGEIGMPLRILMJMJLIG@?G1*+KJJHJPOMGJLOHIJJIJNPNSKQGJHGILNKLINNIQKSNLSOIIMIJJOHKIMKHOPKPJSKLNNLGGLKIHGGFFEIJJJJNHHLHI
@3598_45CNXP_1
ATGCTAGCTTTTTGGCCTAATTCTTCTTCTGATGATCGATTTAACCTCTGATCAAAAAGATATACCTTGGTTATATTTCATCTCTTCAACAAGTTTTAGTAATGAGCATAACGGCCCTATTCTAAATAGAGAGAAGAACCTATGATTAGCTTTAGGAAATTTCCAAACGAACAATTTCAACGAAATCTTTCAATTTCTTATTTTACTATGTTCAACTCTCTGTATTCCTCTATCCGTAGAGTACATTGAATGTACAGAAATGGCTATAACAAGTATCTTTATTCATATTAACAGCTACTCTAGGAGGAATGTTTTTATGTGGTGCTAACGATTTAATAACTATCTTTGTAGCTCTAGAATGTTTCAGTTTATGCTCCTACCTATTATCTGGATATACCAAGAAAGATATACGATCTAATGAGGCTACTATGAAATATTTACTCATGGGTGGGGCAAGCTCTTCTATTCTGGTTTATGGTTTCTCTTGGCTATATGGTTCATCCGGGGGAGAGATTGAGCTTCAAGAAATAGTGAATGGTCTTATCAATACACAAATGTATAACTCCCCAGGAATTTCAATTGCGCTTATATTCATCACTGTAGGAATTGGGTTCAAGCTTTCCCTAGCCCCTTTTCATCAATGGACTCCTGACGTATACGAAGGATCTCCCACTCCAGTCGTTGCTTTTCTTTCTGTTACTTCGAAAGTAGCTGCTTTAGCTTTAGCCACTCGAATTTTCGATATTCCTTTTTATTTCTTATCAAATGAATGGCATCTTCTTCTGGAAATCCTAGCTATTCTTAGCATTGATGTTGGGAATCTCATTGCTATTACTCGAAACAAGCATGAAACGTATGCTCGTATCATTCCATCGGTCAAATCGGATATGTAATTATTGGAATAATTGTTGGAGACTCAAATGGTGGATATGCGAGCATGATAACTTATATGCTGTTCTATATCGCCATGAATCTAGGAACTTTTGCTTGCATTATATTATTTGGTCTACGTACCGGAACTGATAACATTCGAGATTATGCAGGATTATACACAAAAGATCCTTTTTTGGCTCTCTCTTTAGCTCTATGTCTCTTATCCCCTAGGAGGTCTTCCTAGCTGCATTTTCAAAACTGTACCTTATTCTGGTGTGGATGGCAGGCAGGCCTATATTTCTTGGTTTCAATAGGACTCCTTACGAGCGTTCTTTCTATCTACTATTATCTAAAAATAATCGAGTTTTTATTAATGACTCGACGAACCAAGAAATAACCCCTCACATGCGAAATTATAGAATATCCCCTTTAAGATCAAACAATTCCATCGAATTGAGTATGATTGTATGTGTGATAGCATCTACTATACTAGGAATATCAATGAACCCGATTATTGCGATTA
+
FSDDG433/-))))9<=>FFFJOSIDFFCB@CDDED@@AAAA;<GFHFD=>><<@@?EFEHBCCIKSICCCCFSC77656:9;:;::***)))''(&%'((+-,-.--247721222=***&$$$%&&&&&&;>ABEKJHJKSIHJKA@C0.--168=GRSH@GCEDKMSQSHMSLSSSKNKJKIHCCCA;=??IMCCDCENSOGEEEDDHGKFJIICECCB@A@@>>;787;<HHJMNKKIMOISSKPLGDGFEHJPKKJGAA@?@+((&%$$&&&))*)-6544323335FLNKHIIBA@@ANSMSJMSMROKSLNRJSSSSGEFFFPJSSSKQLKJMONJSRMKRSSSISSLLKSNIILSOIFGFGPJSNNMNSSJSSSKSSSOJJMLOKMMKHHGGKQSOOSQPSFGDFEBA7756>FFEFSHLMHHPOSSKQSLQJSIJNNLMGGBBAA<5543---,,8ACDDEILNLLSMNNLJOOOOKKLOKOISOHLNNCBA??;;;<RSMKGFGG655558--*))+++,.../EJGKKEEFCDB;;<<=GF@BCCDSKJEGHF0007/:BNMMLQQSMKOKINO66568CC;;<<<=KKHFEHFISKMPLKSHMQIHDDA:=@.>==>=66;:/(''''1227779@A>==@????@C001866644+*)))?@@EED66667SSQJNMLNPKLIOOIFKHJILPJKSRQQJSMSGFCBAA@<9;@ICBDDADDDDKSQKISIOSNECCJECAB@8//::;SISSHDCCDDNPGGFEEB?710-,,/3533323<@>AIA?;-++)&&&&&//0111156559998<<<HJK=85*'&&&(.-,+,-,,+)&''',(('%$$%'%%$%$%&*'()));<<<FFFFELSPLFIGSQSHHSSSIFGGGKPSSOOPPNKKSPSQSLSMKNKPMKOKOJR;;;;;OSMMPLLLRPSSSLSMOSNNNLOJKJOGSJOHGBB@IJIJKFGC?BA?@=@@ACHIPIHNOSSSNISHGMFIFBBEJMSKJKOOLHFG75444674446000ADFFFGJA@??AGHSIKF?8....-/11560/-..6/07?>=:999:==:;998<81,7++++HEAB@5430///+)%$$%+*''''+3*)((())'(-44@IQHNMOLGDIPHLIJGIHGIPSHHJGA8=>88;<<<555CFHHFHIIJRJLLKLHJLKLRSKNSMNNJNJIJGIDA+)))),CC877324444220*+,78;3333/////00./26887955=HJIIIIGIKNORLPJOQLQKMSJIILSHFC@?H>9;HMIGFLSMHIIGGMKHJJKHIEDDDGHJCCBCCKJJMSSJNKLKNMOMHGOGHMJMRLSNOLNILKHHGGIHHGIHEEEDDHHCBCEEFH
@3599_45CNXP_1
CGTACGTATTTTTGGCCTAATTCTTCTTCTGATGATCGATTTAACCTCTGATCAAAAAGATATACCTTGGTTATATTTCATCTCTTCAACAAGTTTCGTAATGAGCATAACGGCCCTATTGTTCCGATGGAGAGAAGAACCTATGATTAGCTTTTCAGGAAATTTCCAAACGAACAATTTCAACGAAATCTTTCAATTTCTTATTTTACTATGTTCAACTCTCTGTATTCCTCTATCCGTAGAGTACATTGAATGTACAGAAATGGCTATAACAGAGTTTCTGTTATTCATATTAACAGCTACTCTAGGAGGAATGTTTTTATGTGGTGCTAACGATTTAATAACTATCTTTGTAGCTCTAGAATGTTTCAGTTTATGCTCCTACCTATTATCTGGATATACCAAGAAAGATATACGATCTAATGAGGCTACTATGAAATATTTACTCATGGGTGGGGCAAGCTCTTCTATTCTGGTTTATGGTTTCTCTTGGCTATATGGTTCATCCGGGGGAGAGATTGAGCTTCAAGAAATAGTGAATGGTCTTATCAATACACAAATGTATAACTCCCCAGGAATTTCAATTGCGCTTATATTCATCACTGTAGGAATTGGGTTCAAGCTTTCCCTAGCCCCTTTTCATCAATGGACTCCTGACGTATACGAAGGATCTCCCACTCCAGTCGTTGCTTTTCTTTCTGTTACTTCGAAAGTAGCTGCTTTAGCTTTAGCCACTCGAATTTTCGATATTCCTTTTTATTTCTTATCAAATGAATGGCATCTTCTTCTGGAAATCCTAGCTATTCTTAGCATGATATTCGGGAATCTCATTGCTATTACTCAAACAAGCATGAAACGTATGCTTGCATATTAGTCCATAGGTCAAATCGGATATGTAATTATTGGAATAATTGTTGGAGACTCAAATGGTGGATATGCGAGCATGATAACTTATATGCTGTTCTATATCGCCATGAATCTAGGAACTTTTGCTTGCATTATATTATTTGGTCTACGTACCGGAACTGATAACATTCGAGATTATGCAGGATTATACACAAAAGATCCTTTTTTGGCTCTCTCTTTAGCTCTATGTCTCTTATCCCTAGGAGGTCTTCCTCCACTAGCAGGTTTTTTTGGAAAACTCTATTTATTCTGGTGTGGATGGCAGGCAGGCCTATATTTCTTGGTTTCAATAGGACTCCTTACGAGCGTTCTTTCTATCTACTATTATCTAAAAATAATCAAGTTATTAATGACTGGACGAAACCAAGAAATAACCCCTCACATGCGAAATTATAGAAGAATATCCCCTTTAAGATCAAACAATTCCATCGAATTGAGTATGATTGTATGTGTGATAGCATCTACTATACTAGGAATATCAATGAACCCGATTATTGCGATTA
+
RNKMICCBBCBA;7777DHGEGIMILHPJGKMQ>>>>:;<<<?@JHPKLOKISJSJNPMMSNNJGJLJNJKSJHKISSMQSMKSOJSJOKLNIIKNLISKKIKSIMJHKLSJNNSSSMSNSSSMPJKJAABBSLLNDCQHSJSIPKKKLJS@>?A><<<DINOMMPOKJKJONLMSJIJOHJLJKHSKSHHGFEKGIFSKSSMLRMSNSMRLIPLHISSJJNJJJSSOJLKSSLSMSSLSKSKJIOMJJMNHIJLHJMKKLNSPMNMMMONPPNJNOLSQONNNOJNSKSK@@@@?BHHGNHKAED;8865341124?AEEEPISJMISSJLHGGIGJLLSSQNNSNOSKSNOQSLSLSLNPIJHGSIHIGEEEIHLINMMSLOIKJNSRKKGOHKGJHGGC=64/,,*(((((+>@BDCGAAAHHKGKIGNJ++AFFPOMNKKHJNNLLLLSKSKINISSSPSMOKSSSMPNLOJSMSSMOGBBABBDBCEKHJJILINHINLIMIHGIBJOMGGFEGDBDCDCNJHKRJRNSHHHLISHJHKKIKNSKPLIKLIGIJMOLOMSILSL@??81CGKOOLJQROSMSJNJINGFJGJLMGIMIGIJEJGGHLG?@?@A=;;::;62/17):CBDEJIGGFCHGGJEIGFDEGEGGHHECDCCEFIHJJMQJLQLSHHPSLSSSSRSSJSSSPCBBBBJJMMLQLQSSMKLMLKMLSJMOKJNNNSOHGB?BCPJMSNJSNHJJG@<;:;>B;;<<JLMKIJQQSKMMLLLSSGHGHHJPKKKNNOSSJRHGIILJSNSMSSKNJSMKJCBKISIJSI33333EDMIMRLLPSLMSMSRMSRSMKLQPJSPQOJMSNOSSPHIMSLCOKOMKMGIIHGLSIQLKPRSMLKSOKKOSLSJJSMJFFDFEKJSMSOLSLKMJSNPIGNQPMSLJSLMPLIJLKKKLJNLSSPSRMSNSLSNQSKQSSKMRQKOHIKLLDLLSJM6666FEEHJOJKSLJSSONSMOKHFFNOBBBBDFF<==<<<<=LSSLSPPMPMLJGGHLIOIIMJKILMLKNOPJJOGCELOKPPHDDGBCBBBGHK@>>>>511,>DKSMHHIHILMNNNMRLLRSSIMIKSKSSSLONSNSMLOSSKIFA?97@BBGGHLLOSPKJKSKLSONIHIKIIOMKOOJILJPKKQOSNSHSMSJSNSLMMLKSMJJOJPILKRMJSJQJSRNLJSJMOSLEJKGGFJHKISMSKRKSJHNSOKSIMKLSLLLLSJNSKLLJJOMN=<<<=EEFDGSSSKSMFO>A999KJNGCCDDFFB90(('//1HHJLHKMJKC<?SGCC?DIG55546@?@@JJIJJIMIJHL<<<<=SMKINSSJKIGIKJOKPKJSJJJKSLJOILMLSIFKJGJHFHGEEGHKONPC????A
@3600_45CNXP_1
GGCAATGCAAGGGAAGCCATCGATAAAATAGTGAACATTGTAAATATTTTTGGAATGGAGATAGCCATTCCACCCATTTCATCAAGATAAACAAGCCTAATTCTATCATAACTCGTTCCTGCCAAGAAAAAAAGTGCAGCGCCAATAAATCCATGAGAAATTATTTGTAAAATAGCTCCATTAAGTCCAGGATCCGTTATAGAACTAATACCTATAATTATAAAACCCATATGAGATACAGAAGAATAGGCTATTCTCTTTTTTAAATTACGTTGACCGAGAGATGTTAAAGCTGCATAAATTTTTTCAATACAACTTTTTACGACGACCAAGAACATAAAAATAACATAGGTAGTAACCGCTATTGATTTGAACCAACCCATAGGCTCCCATTTTTAATAAGATTCCAGCGAGAAGCATACAGGTACTGTAATGTGCCTCACCGTGGGTGTCAGGTAACCAAGTATGTAAAGGTATAATCGGTAATTTGACGGCAAAAGCAATAAGAAATCCAATATAAAATAGTATTTCAAGTGTAACAGGATAGGATTTATTAGCTAAGAGTTCTAAATTTAATGTTGGTTCGTTCGAACCATATAAACTTATACCTAAAACTCCTATTAATAAAAAAATAGAACTTCCTGCCGTGTACAAAATAAATTTTGTAGCCGAATACAGACGTTTCTTTTCCCCACCCCACATGGATAAAAGTAGATAAACGGGAATTAATTCTAATTCCCACATGATGAAAAAAAGTAGAAGATCCCGAGAAGAAAATAATCCTATTTGACCGCTGTACATTGCTAACATCAGGAAATGAAAGAATCGGGAATCCCGAGTAACTGGAAAAGCCGCTAAAGTGGCTAAAGTAGTAATAAATCCCGTCAGTAAAATAGTTCCTATAGAAAGTCCATCTATTCCCATTCTCCAGTAAAAATCAAAAAAATCGATCCATTTATAATCTTCGGACAGTTGAATTAATGGATCGTCCATTTTAAAATTATAACAAAAAGCGTAGGTCGTTAGAAGAAGTTCTAAGATGCAAATGCATATAGTATACCATTTATTGACTTTATTTCCCCTATGCGGGAGAAATAACATTAATGAACCAGCAGATATTGGAAAAACAACAATTATTGTTAACCAAGGAAAATCATTCATGGTAAAGACAAGATACACCAGGTCCAAAGAACGCGTACTCAAAAAAAATATATAAATAAAAAATTTTTAACTTTTTTGAGTACGAGTATTTGTCAATAAAAAAAATAAAATGTATTCCAAATTTATTCAAGTGAGGTTTTCGGTAACGTATCAATAAGCTAGACCCATACTTCGAGTTGTTCGATCGTAA
+
6<@HFIHEGKFEKSSLSFKKJJHHHFGBDCBC==???FGCDCBCHSLLNKSNJSSMKSMSSJSCNHIHKI4))<>8?BABBEFMOSKKKMSLKMRJSSJSLPSSLLNSSSSSSMQQLSMOQLSSSJS?:BJSMMJOMJJISLSSLPRPSJQSSSNQSSPSJNQLLSLSKLSPPPSSKMOLSQSSISPONNLQSRODIOPEB;::BBFNIIMOSOKSRSLLMPMKNLKLNMOJQOPOSPPSKHGMGNQNRSSSIIQSROLE>;9HHSKSLSSSPSKE>=:<@GPHSLSLLSOILOLLHH/.../(&%%$%%%$&'&&'((((()&&&%%'&&''&(&&''('))*))((+''''&$$$$%(%$#$$%'((*)))**-0211:55DSSKOMKQDBGSNSSRKNKLHHJIC////0.-ECDBB=86668EPFFFHIKJOHLNIIHHLSIOJKSMSCBB?DSSLMKLPKORJLIIHSMJONRILKKILLQJSLIONSKLMMSROOSJSSSSOSSMPSMMNNPLNLSSNJSKMOJNSJNMLMPMSKNPQOMOLPSLSSKPJLRSJJSSSKKRSSSLJNMNMSSNPLOSJSQJSNRJLINSMKSSSSGCBABCQMSSIPSPLLMMLSKLSKNHLIMJISHJLNKKNOJSOSQQHIINMSISNSMIPSSSSSSLJHHHHKGHSKJNQNIGHABD@<:73/,2>GFAGGGGJKHGOSMLJJPLJLKNJOLJMPLOSKPMSLHGMKNJSIJLSLSJJKHJSSSQC=:;:<AC@???;@BDEFADEDAFMKFNNJJGGDBHGOHHJIQHJSJONSLKNLSHNSQJSOKDCDB10000?@BDSSHOSEDEFDGLGMMIKSNJII555325555679.---.8::46778=>BDDDFHIJKIHJJHINOJJKSLO????@FFGHEI/////<;>::@@@BIKLSGORGHKBBDDENSJS;;;;;IOOKLJSDBBCDIBBHQNJJSKOSIPLMSHILONNKHJJJSSJKKILSKOMJISJHEISJOMINNJLOPKLKSJSSIJOMKKQLMOLPMKKIIKPSPOMSSILPILHSIOIQLOSSSLFGDC?=BC7LIQ>HGKIKOJHPJMJKNOMSOLMIKIJKLMSRHJOPKJSQSIIKSKSQMKIIJJKILIORQL?>??SGRKJILRHJFLHEFEJSMHJHGJ@888888BBDHMISHSFEEFGJGGHDEEDFLFHLLSSJIHFHFEFGHGHDGGJHEFMSJNIHHIKSPSKHBJJG+++++(((()AECE=>=>MIJIKCDDLIJGFHFFHHJHSJNHIHJKIILNIIFFGSPKBBCBEIGEFFFFFEDIFGFFEEGEEEEGDEFGFEEEEFIIHDBC@@???
@3601_45CNXP_1
ATGCTAGCAACAACTCGAAGTATGGGTCTAGCTTATTGATACGTTACCGAAAACCTCATTTGAATAAATTTGGAATACATTTTATTTTTTTTATTGACAAGTACTCGTACTCAAAAAAGTTAAAAATTTTTTATTTATATATTTTTTTTGAGTACACATTCTTTTGGACCTGGTGTATCTTGTCTTTACCATGAATGATTTTCCTTGGTTAACAATAATTGTTGTTTTTCCAATATCTGCTGGTTCATTAATGTTATTTCTCCCGCATAGGGGAAATAAAGTCAATAAATGGTATACTATATGCATTTGCATCTTAGAACTTCTTCTAACGACCTACGCTTTTTGTTATAATTTTAAAATGGACGATCCATTAATTCAACTGTCCGAAGATTATAAATGGATCGATTTTTTTGATTTTTACTGGAGAATGGGAATAGATGGACTTTCTATAGGAACTATTTTACTGACGGGATTTATTACTACTTTAGCCACTTTAGCGGCTTTTCCAGTGACTCGGGATTCCCGATTTTTTCATTTCCTGATGTTAGCAATGTACAGCGGTCAAATAGGATTATTTTCTTCTCGGGATCTTCTACTTTTTTTCATCATGTGGGAATTAGAATTAATTCCCGTTTATCTACTTTTATCCATGTGGGGTGGAAAGAAACGTCTGTATTCGGCTACAAAATTTATTTTGTACACGGCAGGAAGTTCTATTTTTTTATTAATAGGAGTTTTAGGTATAAGTTTATATGGTTCGAACGAACCAACATTAAATTTAGAACTCTTAGCTAATAAATCCTATCCTGTTACACTTGAAATACTATTTTATATTGGATTTCTTATTGCTTTTGCCGTCAAATTACCGATTATACCTTTACATACTTGGTTACCTGACACCCACGGTGAGGCACATTACAGTACCTGTATGCTTCTCGCTGGAATCTTATTAAAAATGGGAGCCTATGGGTTGGTTCGAATCAATATGGAATTATTACCCCACGCTCATTCTATGTTTTCTCCTTGGTTGTTGGTAGTCGGTACAATCCAAATAATTTATGCAGCTTCAACATCTCCCGGTCAACGTAATTTAAAAAAGAGAATAGCCTATTCTTCTGTATCTCATATGGGTTTTATAATTATAGGTATTAGTTCTATAACGGATCCTGGACTTAATGGAGCTATTTTACAAATAATTTA
+
JNLHNOSSIJNJHNSLLNKKJLK?:99999995212FFGGHKIKICCSSLPSKKRMHHHPSQOSMPKSNSKIKILOLMJGGGRHGB:JSSSSOOJKLSQSLPIKKFFKIGOJHRONSSNLOHGQJNMMKOSSSQKKPPKJMIFKCSSSSDDCCCE,+++,43322467DEKMMJSOSJGFGGGHGHKJNJSNLRJLSSSJSMSMIOEESSSSNONJNJHMIOSOMKSMKQQJOISSMMLLJJLSPSQSSSNONSSKISOON:::9:GGFGGHKKSJKOOMRJIHISNNPILSIKSLNMLMHNOMSINKLRNOPNMOIJKIJLHMIINOJJNSNISNLLLKRNSOSISNJJLRSSSIOSMSHSKIFDFHJKSPKMLMLIKSQQSLKOSONMORPOMMOPMLKSHHLKIJQNSS>=<<ACCCAAAAGQIMSKIFGKJBBCDDGOIQMMINOLKIISOGQKSSOOQKOJIFGOIFIRSPKNNSILHLSMHFSIEAGFLABAAMJSKISJRNJIMIRSK>>?KHHOLH>A=<<;ELIJFJILPQIJJJSKNMJSJSKNSIILJIKJKGJEEMKMKSRKSKNJPLKGF41113NMSLLQHIFHCCSSRKPSRLPSRMONNMSSMIQSSMSSNNLMSKPONSLSSJLELSOPSSOJOKPQSSOMNJIRSKKRSSSSMISJMKKNSNKSPOQNSMJLSSFFFFGKJSLSHEGFFBAABBJJILSMPPSSSSSSKMMKOSQKSOJSSSSSKILSHNKSQSQSOKSNKJMLSLRSMMMPSPPSIMLRSMJJLRPHMMFJJMMJLJLJLIRMIHILSOLSLKMLSNIIKNPJOLSNJSSOKSSSSLLJNMJLKSROSSSJKKIMNSONJJSQHNNIIKSKSNMHMJIHSORONSPSSSSSLKOMLOLHILLKLJSJPJHJKJISSRRLSMLOKKILGGFNEEHIHGSSSQPSQMLSKNPOLSHSQRMRLJLJNIIONLMOKSSLRSLSLJLSMSNOJNJSNHSSSSLSLPQSKNJKNJSSMOKMGJIJSSNISJKLRKMQLKKNISMMLIGGHJIKIJMFSKJJNNLKISI>=;;;>>@FGKKIJNIIJJJKMLKJQJFKJSFESSSSOKMGJHIHHGIHGRNSKNHLKHSRLSLKMNKOHIQSMLOSJLIJGJPNMKSJLKKIIMIGHSGGFGGJHJ<=BHJLJKJJJMGGGFHGLIKKDJGFEB<<9,
@3602_45CNXP_1
GGCAATGCAAGGGAAGCCATCGATAAAATAGTGAACATTGTAAATATTTTTGGAATGGAGATAGCCATTCCACCCATTTCGTCAGATAAACAAGCCTAATTCTATCATAACTCGTTCCTGCCAAGAAAAAAAGTGCAGCGCCAATAAATCCATGAGAAATTATTTGTAAAATAGCTCCATTAAGTCCAGGATCCGTTATAGAACTAATACCTATAATTATAAAACCCATATGAGATACAGAAGAATAGGCTATTCTCTTTTTTAAATTACGTTGACCGAGAGATGTTAAAGCTGCATAAATTATTTGGATTGTACCGACTACCAACAACCAAGGAGAAAACATAGAATGAGCGTGGGGGTAATAATTCCATATTGATTCGAACCAACCCATAGGCTCCCATTTTTAATAAGATTCCAGCGAGAAGCATACAGGTACTGTAATGTGCCTCACCGTGGGTGTCAGGTAACCAAGTATGTAAAGGTATAATCGGTAATTTGACGGCAAAAGCAATAAGAAATCCAATATAAAATAGTATTTCAAGTGTAACAGGATAGGATTTATTAGCTAAGAGTTCTAAATTTAATGTTGGTTCGTTCGAACCATATAAACTTATACCTAAAACTCCTATTAATAAAAAAATAGAACTTCCTGCCGTGTACAAAATAAATTTTGTAGCCGAATACAGACGTTTCTTTCCACCCCACATGGATAAAAGTAGATAAACGGGAATTAATTCTAATTCCCACATGATGAAAAAAAGTAGAAGATCCCGAGAGAAAATAATCCTATTTGACCGCTGTACATTGCTAACATCAGGAAATGAAAAAATCGGGAATCCCGAGTAACTGGAAAAGCCGCTAAAGTGGCTAAAGTAGTAATAAATCCCGTCAGTAAAATAGTTCCTATAGAAAGTCCATCTATTCCCATTCTCCAGTAAAAATCAAAAAAATCGATCCATTTATAATCTTCGGACAGTTGAATTAATGGATCGTCCATTTTAAAATTATAACAAAAAGCGTAGGTCGTTAGAAGAAGTTCTAAGATGCAAATGCATATAGTATACCATTTATTGACTTTATTTCCCCTATGCGGGAGAAATAACATTAATGAACCAGCAGATATTGGAAAAACAACAATTATTGTTAACCAAGGAAAATCATTCATGGTAAAGACAAGATACACCAGGTCCAAAGAACGCGTACTCAAAAAAAATATATAAATAAAAAATTTTTAACTTTTTTGAGTACGAGTACTTGTCAATAAAAAAAATAAAATGTATTCCAAATTTATTCAAATGAGGTTTTCGGTAACGTATCAATAAGCTAGACCCATACTTCGAGTTGTTCGATCGTAA
+
7SHPPSDGMHKROSSLSDFOHJMMMKSKLLLILPKJMOSOSLSOSOKKLOSOMJNSSSOLRIISLHISNLKJJSJ@DAF7((('''(./104BDEIJHPJJMMSSHNJMLMJPESOMKOJSMJSMSAJSRSSPNNNLHMNSSLISIGHEDISFNSSOONNJLNMSSJLNSPOOLMSLSPLSHJGJIKSQSNLSOLQSSR@?@?88899EIIHOSLOSJMSGMOKNSKHIIOJSLMKNSKFSSMISJLSJQMOPSONRSD;DALLLQJIFF@FFBBSSEBDCCHKKKF:::JJIFFEGEKOSMPNJOQKPSOSLLJKJMOKMIHLMSLHHJKRHSIHSOLE@9853226/00234989>CBBEFEGCDCDFLMLKIEKNJIQOJJMNMIKJHKMOSLHJMGSDSSSLSRNJIJKSSSHHGLONPSSIJJMOSJLOFGEEHOKJLNMNSSJSSKLSMSSMSSKIKISPLOSSHSKJLIGFHGOOPHPIGKLIIMHGIGNSPNOMHJSPQOIBBAAIDAIHEIJKHRJJKKKGHDEDDEGLJMSSRLHLLKISRLSSQLISSQSNLKMSLGIIIJSRSLNSSIPSHMKRKNKJNJFHJOIGIGIGHFEA>>534421,+++,137JPSIHSJKJIHHFHNJLJLLJGHLIJPLKOSMIIJKJIHNLPMFIHMJIPMLIHIMJSMMEB****33234=<40189HGOLOJIHGJFEILOKIIGGHKRSSJLNKPSMOSHOSIJKKSLSMJOLKMMMIGFFIMIKJHHFED61/////0551/6=>CDFEBAAAABGEADE655212228D@@GKLL:999999:NHGFFIGGFFFGMKOOSJQNJKKOMJLKKJOJSSNLGGHGEONNSHQII98754----:GGOKJFLMGLA@@@@JKQLNNSHHHIHJ?<<<BGJHQMHSSOIRGISJSRSKMLJQMPILSKJHEBNMSJIMIKIOLJNNPSLSJJLJKLIIOKLJSJNNJKNOJJOSKPISJLLJLHLE@@BCEKLGIHHIFGJINLGEFCDEGIFFGFEIMSLKKILLSMSJJGKJHKGEFGKKOIIIEHGFLFHHLMKSMPLIPLPMSKLJMPQRMJHILKNKLHSKOLLLSSSLIMEEFIIJHLLHIKHKKHHIIPPMIKGKHGLHHJMKSLOOLSJIPKJJJKINKPHJHGGIEJHFIIMHFDFEABIGHHIHLGGGHJFEFFBDCCCFFJEFIIJIJIHDBBAAACCCDDCCBBAEEIDBCBCCSSQGHDEDFCBAA@AAACEDEDB=9721:@AA@@BGHFFCDDDDDEDEGIFEDDCDCCEFBBCCDDC?>=>AD@@@A@CCDCCDCEBA@AABDCBBABCDABACEFGEA??===>>
@3603_45CNXP_1
GGCAATGCAAGGGAAGCCATCGATAAAATAGTGAACATTGTAAATATTTTTGGAATGGAGATAGCCATTCCACCCATTTCATCAAGATAAACAAGCCTAATTCTATCATAACTCGTTCCTGCCAAGAAAAAAAGTGCAGCGCCAATAAATCCATGAGAAATTATTTGTAAAATAGCTCCATTAAGTCCAGGATCCGTTATAGAACTAATACCTATAATTATAAAACCCATATGAGATACAGAAGAATAGGCTATTCTCTTTTTTAAATTACGTTGACCGAGAGATGTTAAAGCTGCATAAATTATTTGGATTGTACCGACTACCAACAACCAAGGAGAAAACATAGAATGAGCGTGGGGTAATAATTCCATATTGATTCGAACCAACCCATAGGCTCCCATTTTTAATAAGATTCCAGCGAGAAGCATACAGGTACTGTAATGTGCCTCACCGTGGGTGTCAGGTAACCAAGTATGTAAAGGTATAATCGGTAATTTGACGGCAAAAGCAATAAGAAATCCAATATAAAATAGTATTTCAAGTGTAACAGGATAGGATTTATTAGCTAAGAGTTCTAAATTTAATGTTGGTTCGTTCGAACCATATAAACTTATACCTAAAACTCCTATTAATAAAAAAATAGAACTTCCTGCCGTGTACAAAATAAATTTTGTAGCCGAATACAGACGTTTCTTTCCACCCCACATGGATAAAAGTAGATAAACGGGAATTAATTCTAATTCCCACATGATGAAAAAAAGTAGAAGATCCCGAGAAGAAAATAATCCTATTTGACCGCTGTACATTGCTAACATCAGGAAATGAAAAAATCGGGAATCCCGAGTAACTGGAAAAGCCGCTAAAGTGGCTAAAGTAGTAATAAATCCCGTCAGTAAAATAGTTCCTATAGAAAGTCCATCTATTCCCATTCTCCAGTAAAAATCAAAAAAATCGATCCATTTATAATCTTCGGACAGTTGAATTAATGGATCGTCCATTTTAAAATTATAACAAAAAGCGTAGGTCGTTAGAAGAAGTTCTAAGATGCAAATGCATATAGTATACCATTTATTGATTTTATTTCCCCTATGCGGGAGAAATAACATTAATGAACCAGCAGATATTGGAAAAACAACAATTATTGTTAACCAAGGAAAATCATTCGTGGTAAAGACAAGATACACCAGGTCCAAAGAACGCGTACTCAAAAAAAAATATATAAATAAAAAATTTTTAACTTTTTTGAGTACGAGTACTTGTCAATAAAAAAAATAAAATGTATTCCAAATTTATTCAAATGAGGTTTTCGGTAACGACCTACGCTTTTTGTTATAATTTTAAAATGGACGATCCATTAATTCAACTGTCCGAAGATTATAAATCGATCGATTTTTTTGATTTTTACTGGAGAATGGGAATAGATGGACTTTCTATAGGAACTATTTTTACTGACGGGATTTATTACTACTTTAGCTTTAGCGGCTTTTCCAGTTACTCGGGATTCCCGATTTTTTCATTTCCTGATGTTAGCAATGTACAGCGGTCAAATAGGATTATTTTCTTCTCGGGATCTACTCTTTTTTCATCATGTGGATCAAATTAATTCTCGTTTATCTACTTTTATCCATGTGGGGTGGAAAGAAACGTCTGTATTCGGCTACAAAATTTATTTTGTACACGGCAGGAAGTTCTATTTTTTTATTAATAGGAGTTTTAGGTATAAGTTTATATGGTTCGAACAAACCAATTAAATTTAGAACTCTTAGCTAATAAATCCTATCCTGTTACACTTGAAATATGGATTTCTTATTGCTTTTGCCGTCAAATTACCGATTATACCTTAGATATTTCATTTCTGTAGCACCCACGGTGAGGCACATTACAGTACCTGTATGCTTCTCGGAATCTTATTAAAAATGGGAGCCTTATAGGTGGGTTCGTATGGAATTATTACCCAGCGCTCATTCTATGTTTTCTCCTTGGTTGTCTGGTAGTCGGTACAATCCAAATAATTTATGCAGCTTTAACATCTCTCGGTCAACGTATTTAAAAAAGAGAATAGCCTATTCTTCTGTATCTCATATGGGTTTTATAATTATAGGTATTAGTTCTATAACGGATCCTGGACTTAATGGAGCTATTTTACAAATAATTTCTCATGGATTTATTGGCGCTGCACTTTTTTCTTGGCAGGAACGAGTTATGATAGAATTAGGCTTGTTTTATCTTGATGAAATGGGTGGAATGGCTATCTCCATTCCAAAAATATTTACAATGTTCACTATTTTATCGATGGCTTCCCTTGCATTGCCA
+
PSSKLSIRPLSSLJJPNMSMKJMRSJLNOMLJJJJSRSSPOIRLSJILSSLRMLSSJSSSSJNSNPQSOSSGSOKGLLKHFGDGHIQ:2223>CDCCCDIOMSSNKMRIJSOSOSSKSOJPSLM=;;:=ADDHHHKNSSROMPMSSSNQSNKNKLSSOSSLOISSMSKNSSQSSMSLOMIGOSOLLSLLQPNQKSNSSSODAAABNNPJLKSSSSMMKPNNJSPNOJLNSMISMSSKNJMIH>3/0GSMSKSHHQHGKA9-21227FIJECBEE@ADBMHLMSNSKECCCDGMLPRPNSLOSPSMSPSSMPMNKJSHGHIOHHJBAD****-988=<CDIBAABAFIEFGFFIQLNKSKKPQSNLKJSNOLSORLOSSLKSQSOKSPHMKJMSQJSKJJHNELSMKKKSSSRSRJMORSMSSSMSLMSSNMSNKLQSLNJSSMOSSRSLSSNMMLSSIONLNMKSOSSMLRROOKMGIKISRNNSLLOLQJLKPLRPPRJSPSNLLNSJLKSQSLLLMLMIOMKSJIPONOLLSJKSSSMKLKMHIIMJKPMOQSMSQKNORORSPSKLPNQIKNSMSKLMSISRNMSNMJMGEFEFJKMKNSSJIFFIDCFBBDGFFFGNKHOKJJONSNLLLJSNSSSJIIMLLJMJMKFC:66667JCBEEIJOOJSSLNKBBCIHMLLKNJLORIHJJBA@@>HIGSIJDPMGHGHFHJHJPKJLHKJMMJIKHHMMKKNJMGFEGGIKJMHGIKJMN@?@@BIIGB@ACDEESSHSJBFKSSMLSMNRMKSQSSSNKPJGKOMIFPMNSJKSLLSKLSJRJNMJMOMNIIIGJKKMMJLILMLMOG=<<<<CBA=>>JLSSSKJSSJNSJOIMMKKSSKSHGLIRLJHLHSLPKKKNHIGHJJIKJLJIJSJJHDFEFGEDEDESOSKI=BE(HIMKPMMRSQOKSSSHFBCMKILG><<<<BBB9<9===>CCDBCJKSKSLM55555PSSSLSLKKLJSJMONKSQLSMKONNLMKJOSNSSNOOIMKJKKKJJJJQSKOOSLSQOMIMLSOPMSMOLSIHA@@@AESFDDFDA@@(''((*++,,+./.,17:?FISPMNKJKQJSLJSLKKISLMNSLMOJKPISSSRPPQMSSJKLKHMJJJKINRSMMNSSJJJKSQSKDJISSOIOHNJSKSSRKIJLMILSSMSMJJNMKGHOOS====>D>=<=>?GSSSOMLJMJFGHGD?FGOSJQKNLJIIGEILSSJHFEHLIGSHKGCDCCJBB=5445DB=;;89;EILGGMIMNHGKRKSMOQIMSSSSIOJGKPOMEGHGRSJOKMSPILNKISSLLSSILKLLLROHOQNJJMJKHFFFJISLLLSLFGJHNFE@=<??BKNIJF<998,****,,++/129>;9:44A?>@ADEF@:8877:<DEE55655@AAABAB>=8789>>?<;:=?>=@?=;733/+,552788897/-,'%&&%%%%0645557<416448A@@A=;<>?GI@?=,54454376578:<CDDED@>><;>?=>?>>?>?<9773.,)'%%%%&()+,4<54334)((((233((&%%',8<<632/,,+++(''&&()'-,,,,)'%%%&*)-,+++-321.247789<<A?666>;;::;<BFLGEFAAABBFHDGCCDAABDILIEFHFFEDDGHMFBBAA@?=<2110178DFJKHCBBABFDCEEHEIGGFEFEEFCA?>??====:99986776****+)(('',0/9:197778??@;9@A@BDEDECCAA==;8764311110-,,,++)+(((---..///125676668:<=<?B;7:;;ACBAB==A@@==2++++*24335585840......:78:::;==>>==:;;<=;<<:;::9621+++++,'&%$$$$%&%&+++-=9:10-*)&&$$###$%%$$$$%&%$$$'**3355334458+0)))),+***55669=ABADB@>>?;:777,((((;==>=???@@@<<@??>=<;9<>===<889995,-1----23200020//,*'$$$&(-113230-3--44333340.0/1279<<>@?>=>=?@@BDCBA=;9:<9766667/((()**,--575412566655555444477511003786;99759:99:@A><;7311111132331111121+**113024-.<=?=<<<:;;;<=><9::7667777533486321+268<;<>AABB@>><<<<<<;555555-,*))++,-2457;<999:8@BCAAB@87882113012)(((()()-/....9:9974432
@3604_45CNXP_1
ATGCTAGCAACAACTCGAAGTATGGGTCTAGCTTATTGATACGTTACCGAAAACCTCATTTGAATAAATTTGGAATACATTTTATTTTTTTTATTGACAAGTACTCGTACTCAAAAAAGTTAAAAATTTTTTATTTATATATTTTTTTTGAGTACGCGTTCTTTGGACCTGGTGTATCTTGTCTTTACCACGAATGATTTTCCTTGGTTAACAATAATTGTTGTTTTTCCAATATCTGCTGGTTTCATTAATGTTATTTCTCCCGCATAGGGGAAATAAAGTCAATAAATGGTATACTATATGCATTTGCATCTTAGAACTTCTTCTAACGACCTACGCTTTTTGTTATAATTTTAAAATGGACGATCCATTAATTCAACTGTCCGAAGATTATAAATGGATCGATTTTTTTGATTTTTACTGGAGAATGGGAATAGATGGACTTTCTATAGGAACTATTTTACTGACGGGATTTATTACTACTTTAGCCACTTTAGCGGCTTTTCCAGTTACTCGGGATTCCCGATTTTTTCATTTCCTGATGTTAGCAATGTACAGCGGTCAAATAGGATTATTTTCTTCTCGGGATCTTCTACTTTTTTTCATCATGTGGGAATTAGAATTAATTCCCGTTTATCTACTTTTATCCATGTGGGGTGGAAAGAAACGTCTGTATTCGGCTACAAAATTTATTTTGTACACGGCAGGAAGTTCTATTTTTTTATTAATAGGAGTTTTAGGTATAAGTTTATATGGTTCGAACGAACCAACATTAAATTTAGAACTCTTAGCTAATAAATCCTATCCTGTTACACTTGAAATACTATTTTATATTGGATTTCTTATTGCTTTTGCCGTCAAATTACCGATTATACCTTTACATACTTGGTTACCTGACACCCACGGTGAGGCACATTACAGTACCTGTATGCTTCTCGCTGGAATCTTATTAAAAATGGGAGCCTATGGGTTGGTTCGAATCAATATGGAATTATTACCCCACGCTCATTCTATGTTTTCTCCTTGGTTGTTGGTAGTCGGTACAATCCAAATAATTTATGCAGCTTTAACATCTCTCGGTCAACGTAATTTAAAAAAGAGAATAGCCTATTCTTCTGTATCTCATATGGGTTTTATAATTATAGGTATTAGTTCTATAACGGATCCTGGACTTAATGGAGCTATTTTACAAATAATTTCTCATGGATTTATT
+
DFNMOCA@ABEDEEDCAAB@A?A222223311688;>>??LKLGHJSNOOOPQRSKHHHNKORJLSJLHFA??@@SKOLOLLQKIJFHJIILHLJGGGIIMIHHOIJLJKLKDGIPSOMMHGHNNPPKKMSSSKJLSNSNLSKGJSSSSMKHPJSHGFEF=<:4,.?IGSIMPLQJKIIJJSJSKSNKOIIHEGIJLHGNMNGJJSLJJKSJKHILJJLKKKHG:8JHILBBLHJSKJC??>?@0')88<AEHHGFHDF::..-++'&%&'((>CCACCBCFGGHMLMJNQLJLPSHNJIFHMRNLSSHOJNIMIBBJKHJIGHJLSHIHMLSIPOLNQJKOSLSMLOLPIMKJLKEFHFDLEGGFHGKLIKLHLIMPJNJKJSLISGMKSJKILOJHHHIJSMLMIOSSSSMOGFISSSSHIIJMIJJJIGJNC:44445D98888ONHHJIJHHHHSMSJISIEDDBHBACBCBBIHKPSJEIE7686:999B?@GCDBCDIMHHEHIHIHH?@@SHSSSSMHHKEPSSLSKEMKLSPLKLNJMIHGIHGHLGGEEDEFJHGLJJEBAABHFGGLIEJB=<,,,,,EGJKFKDDCGCKJJD;3332222-./1877888;<>?139--0,,...7....043<:;799:>?99532/(((()>GIIJPPJMJJHI=====KLHLIKILSJFHFEFKKKJK6---,'&&&&)&&'))<?FGNKIKKMMLMJIJSOSJILRMKJIKHKSPNSKOKLPNIHHKJHFHGMEEDCCEBAA?DEAJSLHHJKSPHOMKSSIJNLOPJNSSOOLJPEFNSPSKHLJNSOOMJLQIHNNJPLLSSNNKSSMKMNHIJSMPNHNOJNLKSRSJSSSNSJSMOINISISISNNLJMSSLOMONONSNKLJQLOKQPLKMSNMPSNQLLSMLKJMHIHHIOJJBA?>?@?@??@?>>;(((((ONNIMGJSNMRMSKSOKMRNKJHA???@HKHKQKKKLSNOJKNRQSOKLLLQJKMHSHPSIQKLJILKKLLMMSOLKNLSSQNRLSNOIPLNQMSLPRRHIIQJLISMLQHOSPSSSOSQJNLIGGGHMKP@???@HC<==9CBE>?@AEFGMHIJIJKSMLLOLMOMNLHSMO;;;::JHBJ<;;;;>?DGKSSSIFIILQLIJGHIMLSKJLKJSKJNLSSKMJLJKMJKOSPLOLOLNMHMJJSOOIMIKINIKSL
@3605_45CNXP_1
TACGATCGAACAACTCGAAGTATGGGTCTTACCTTTATTGATACGTTACCGAAAACCTCATTTGAATAAATTTGGAATACATTTTATTTTTTTTATTGACAAGTACTCGTACTCAAAAAAGTTAAAAATTTTTTATTTATATATTTTTTTTGAGTACGCGTTCTTTGGACCTGGTGTATCTTGTCTTTACCACGAATGATTTTCCTTGGTTAACAATAATTGTTGTTTTTCCAATATCTGCTGGTTCATTAATGTTATTTCTCCCGCATAGGGGAAATAAAGTCAATAAATGGTATACTATATGCATTTGCATCTTAGAATTTCTTCTAACGACCTACGCTTTTTGTTATAATTTTAAAATGGACGATCCATTAATTCAACTGTCCGAAGATTATAAATGGATCGATTTTTTTGATTTTTATTGGAGAATGGGAATAGATGGACTTTCTATAGGAACTATTTTACTGACGGGATTTATTACTACTTTAGCCACTTTAGCGGCTTTTCCAGTTACTCGGGATTCCCGATTTTTTCATTTCCTGATGTTAGCAATGTACAGCGGTCGAATAGGATTATTTTCTTCTCGGGATCTTCTACTTTTTTTCATCATGTGGGAATTAGAATTAATTCCCGTTTATCTACTTTTATCCATGTGGGGTGGAAAGAAACGTCTGTATTCGGCTACAAAATTTATTTTGTACACGACAGGAAGTTCTATTTTTTTATTAATAGGAGTTTTAGGTATAAGTTTATATGGTTCGAACGAACCAACATTAAATTTAGAACTCTTAGCTAATAAATCCTATCCTGTTACACTTGAAATACTATTTTATATTGGATTTCTTATTGCTTTTGCCGTCAAATTACCGATTATACCTTTACATACTTGGTTACCTGACACCCACGGTGAGGCACATTACAGTACCTGTATGCTTCTCGCTGGAATCTTATTAAAAATGGGAGCCTATGGGTTGGTTCGAATCAATATGGAATTATTACCCCACGCTCATTCTATGTTTTCTCCTTGGTTGTTGGTAGTCGGTACAATCCAAATAATTTATGCAGCTTTAACATCTCTCGGTCAACGTAATTTAAAAAAGAGAATAGCCTATTCTTCTGTATCTCATATGGGTTTTATAATTATAGGTATTAGTTCTATAACGGATCCTGGACTTAATGGAGCTATTTTACAAATAATTTCTCATGGATTTATTGGCGCTGCACTTTTTTTCTTGGCAGGAACGAGTTATGATAGAATTAGGCTTGTTTATCTTGATGAAATGGGTGGAATGGCTATCTCCATTCCACCCATTTCATCAAGATAAACAAGCCTAATTCTATCATAACTCGTTCCTGCCAAGAAAAGAGTCAGCGCCAATAAATCCATGAGAAATTATTTGTAAAATAGCTCCATTAAGTCCAGGATCCGTTATAGAACTAATACCTATAATTATAAAACCCATATGAGATACAGAAGAATAGGCTATTCTCTTTTTTAAATTACGTTGACCGAGAGATGTTAAAGCTGCATAAATTATTTGGATTGTACCGACTACCAACAACCAAGGAGAAAACATAGAATGAGCGTGGGGTAATAATTCCATATTGATTCGAACCAACCCATAGGCTCCCGTTTAATAAGATTCCAGCGAGAAGCATACAGGTACCTGTGGGCGTCAGGTAACCAAGTATGTAAAGGTATAATCGGTAATTTGACGGCAAAAGCAATAAGAAATCCAATATAAAATAGTATTTCAAGTGTAACAGGATAGGATTTATTAGCTAAGAGTTCTAAATTTAATGTTGGTTCGTTCAAACCATATAAACTTATACCTAAAACTCCTATTAATAAAAAAATAGAACTTCCTGTCGTATTACAAATAAATTTTGTAGCCGAATACAGACGTTTCTTTCCACCCCACATGGATAAAAGTAGATAAACGGGAATTAATTCTAATTCCCACATGATGAAAAAAAGTAGAAGATCCCGAGAAGAAAATAATCCTATTTGACCGCTGTACATTGCTAACATCAGGAAATGAAAAAAATCGGCGAAATGCCGAGTAACTGGAAAAGCCGCTAAAGTGGCTAAAGTAGTAATAAATCCCGTCAGTAAATAAAGATATAGAAAGTCCATCTATTCCCATTCTCCAGTAAAAATCAAAAAAATCGATCCATTTATAATCTTCGGACATTTGAATTAATGGATCGTCCATTTTAAAATTATAACAAAAAGCGTAGGTCGTTAGAAGAAGTTCTAAGATGCAAATGCATATAGTATACCATTTATTGACTTTATTTCCCCTATGCGGGAGAAATAACATTAATGAACCAGCAGATATTGGAAAAACAACAATTATTGTTAACCAAGGAAAATCATTCGTGGTAAAGACAAGATACACCAGGTCCAAAGAACGCGTACTCAAAAAAAATATATAAATAAAAAATTTTTAAGCTTTTTGAGTACGAGTACTTGTCAATAAAAAAAATAAAATGTATTCCAAATTTATTCAAATGAGGTTTTCGGTAACGTATCAATAAGCTAAATCATACTTCGAGTTGTTCGATCGTAA
+
MIHIGFHMMLJHKKMJHHSLPEG1110)&&%$%$%)$(;@BIFJHHHGDJJELKKRIPKJLMSPOOIMIOKSOOJKKLJMLJIJSMSGLLSSSSKHSKKLKFHKHGGIGIIHOHFJCLSSLHKDGKMJGHSSSSMSIIKKKIKKDGDIKSSFEEEDS??>>>4354..6@HHMGOKPMKSSSJSOSIPEFIKKLHIIJOMNNMLKSRLLRMNSPKSNIONGMJKRIIKSSRSKHSKSJKSPKSOLNROSOOJHJNNSOLLSPKKSIJOMDGHNFKIOJIHEADDCELKSSIMMMHKGJOHLNKLMRSSLMIIIJIH<9;;,,,,,EHGLJKIHSRLKSJMJOLSLKSJNNSOLHKMGHIJLOJSIA@AAALKSKGGILLJJINSPSLSLSKNSISKSSPFGEFFHLLFSJIHC<:;8<B@:*)))*222249EFKHEEFGGJICCDCCQLGILIPJJISSISSLSNSKHIKGGGKQLNSLSLKIGLLKSJLKLISMKILFGEFHHSKKIGJSNMIJIKIGMGJISNSOHDPSSMMJHLIJSLNGJKKJGOKLLLSMPGGMIGIE87766CDCDSJKNSRPMPIIMKHJSLFJKMSKSPFDSSKKC997666778NLKMNHGGIHHFGHH=>A<<BBBJHHEEEFSSKSGQIIIIJRRIGKNPIHJRNSJJHHEHHHJHJHIGFFGHGIGLHPJILKMIJHHHGIFHHHOIKMJHGGGFGSNSSSMJHIFEFEEEGGFJIPPGDAAAABEEEDFEEFDDDC@AA@@AABCEDEDOKSNQMOKSORODCCDDSRKSRLPKKJSROKKSSSPOQSMLKKSJLOLLMLISLJSPPSSMSOKPSQQJMOOOHKOSLJNSKNSSPKLKMKSSLOSSSSSQKJMOGSOJRSSSSSJQEEEGESMOKQLQSPNIKKIKMMOLNPKOLOIIOMIJNKSOISOOSSSLMJHEE?ABEIFFHGIJJLMLOOJMLNNSSLILJSSSQSOLMQSSRKSOJMHQIJSSLSSLSSSNHLLSNQSOSSKJLMQOPKQRSOSMONKSSSPSKSLPILLPNSMPPSKSLSSSKLKKMMMLKMSSPOMPSSONQPPIMKSLSSSSOKLMHSKIHOSSKSJOSIMLJMSISSSKSSSRIMJSJHOSSSPLLNLLLSKOLKILINOSLSSLSOMSQSSNSLSSSOKMOSOLKLOQKLSSMPLQSPKLLSSMMMMNQMJQJMOJOJMSIKRKNMRSLOMRONNSSLLLJNSSSNOKJKLJPSONJJIKMLJISMSGIPKKOISQMSSSNLMSQQINSSKRKLKSFMJIDEDFGFKSNOSMSNISKSJOLKNL?DGF9@?>A@@?>:/.-.1/////215542338<@DEDC@DB=;8--,)*-.-,-,,++))***--./89?BBFGGDAA@@@>>>:9::;:667789:;<;8323:<:BAA???:9533338?CEKIKLKHGIGJHGLEDDIIGABBBBCB>>=<53212334412//7631100899:::?>875FDDDEGIGIJLGGGGEGHJHBIHED@@DCEEFFFECEEEGC@@@?BDEGEFEFDDBEC>>=>@@<;;99;;<<6<CDEBDEBCB@A@BACBCAABABBAA>>=<;:9877410/)'''(34::77900---,--00,,-*(**+/136:76:885544421111200,'&''&&&&&$###"#$'+04789::987532100//../137:=>==?AAAB?;::99;??@;:;::?>==<=A@BDDCEEFFEEFECCCEEEDB@AA@@A??5///89<BEDDEDA@A@>=<<>CD?=<::::::9:::;10//-----***''(()478999999:;;;;::;;;:9:99973345888;::87776530////*%%$$'%%'013443136<74334@?@ABBFD?<<=<BA=>>??D=<?>====>>EEFDHFFEECABCBBC@BDCDHKSKEB<00459>?AA>?<;86521/.////--)'%%&&%%%%%&(+1557767:>===;76788987544-,,,'&&%$($$%:;;:;>>@=<988889632.++))&&&()****-,+)'&'()26666666789;443333112245665334543351//-*))(((&'%$###$%&'((()*+++-..../88:9?B@DHDDCCDEIHGF<76655300.***)*,,,-,,,++,,-+)))('$$$$&)*****(((('''()23450.7788889766678;FEC=>888;;9:95569=<=>=:4321(&%%%%&'*--,,-/.---.+,*))*,7BCBCDDD=;;<<;@B?<=<76(((&)+*++,/012224612224:<<866678:77?BHKJD@@A=97856EEEFEEEFGJFMCDDAAA>=<:9;;=<8866651//......-------.0/./000999;>BB>>BHKE@;;;;@AABFE>A=GFA:989830,))*,:@43333@<==>@DCB77EDA99>=ADEDBB@@ACBEDEDDDFDCBBDG@@<8:====>>>>?DHF><;;<>;;;:966684000/,,((''(/3768;;;;;::9/....886
@3606_45CNXP_1
CGTACGTATTTTTGGCCTAATTCTTCTTCTTCTTCCACGGGACTCTCTCTGAATCGGTGATTTTCGATCTTCCTAGGGTTTCGATCTGAAACCTTGCGATCTACTTGAAAGAGAGATTCAGAAATTTCCAAGTAATAATAATGTTTGCGCCTGCGACTCAACCGCAACAGCAACATGAGCAGAAGAAGCAATCAGAGACTGTTTCATCTGCTGAAGAAGATGCTTTGAAGTGGAACACCGATTGCGTTTACTTTCTCGCTTCTCCTTTAACCTGCAAGAAGGGACCTGAATGCGAGTATCGCCACAGTGAGTATGCGCGTATGAACCCGATTATTGCGATTA
+
MMPLRQJJNSHIJGILMOOSSLSSSOSSSQQQONNSLJNSIPKGJJHPNMIRJMOSIMFGIHKNPOMKLONJKKHJMQSQSJOIIQMOJSSPSSSKKNSSJLH,****OLLPQPHFHFFHQMMJPQSLSHOJMMJNSJMSJGLKRPSOIHFEINSIIIHNMSLNIGLLJMPSPQLMSPPLJJLOIHFLPEFEEFOKPIKQKPSLSSJKLMKKSSMOMPMLJJSKJMJPOLNKOJSKMKNDBA@>=877644667:BJB?==<=JIHIHJOSSQGG?@=:HFCDGHGLHHHKNSNOLLHS<;;;:?=>>AFHFFHONLSOHGIIEFJJHJMMNKMSNILNGMI
@3607_45CNXP_1
GGCAATGCAAGGGAAGCCATCGATAAAATAGTGAACATTGTAAATATTTTTGGAATGGAGATAGCCATTCCACCCATTTCATCAAGATAAACAAGCCTAATTCTATCATAACTCGTTCCTGCCAAGAAAAAAAGTGCAGCGCCAATAAATCCATGAGAAATTATTTGTAAAATAGCTCCATTAAGTCCAGGATCCGTTATAGAACTAATACCTATAATTATAAAACCCATATGAGATACAGAAGAATAGGCTATTCTCTTTTTTTAAATTACGTTGACCGAGAGATGTTAAAGCTGCATAAATTATTTGGATTGTACCGACTACCAACAACCAAGGAGAAAACATAGAATGAGCGTGGGGTAATAATTCCATATTGATTCGAACCAACCCATAGGCTCCCATTTTTAATAAGATTCCAGCGAGAAGCATACAGGTACTGTAATGTGCCTCACCGTGGGTGTCAGGTAACCAAGTATGTAAAGGTATAATCGGTAATTTGACGGCAAAAGCAATAAGAAATCCAATATAAAATAGTATTTCAAGTGTAACAGGATAGGATTTATTAGCTAAGAGTTCTAAATTTAATGTTGGTTCGTTCGAACCATATAAACTTATACCTAAAACTCCTATTAATAAAAAAATAGAACTTCCTGCCGTGTACAAAATAAATTTTGTAGCCGAATACAGACGTTTCTTTCCACCCCACATGGATAAAAGTAGATAAACGGGAATTAATTCTAATTCCCACATGATGAAAAAAAGTAGAAGATCCCGAGAAGAAAATAATCCTATTTGACCGCTGTACATTGCTAACATCAGGAAATGAAAAAATCGGGAATCCCGAGTAACTGGAAAAGCCGCTAAAGTGGCTAAAGTAGTAATAAATCCCGTCAGTAAAATAGTTCCTATAGAAAGTCCATCTATTCCCATTCTCCAGTAAAAATCAAAAAAATCGATCCATTTATAATCTTCGGACAGTTGAATTAATGGATCGTCCATTTTAAAATTATAACAAAAAGCGTAGGTCGTTAGAAGAAGTTCTAAGATGCAAATGCATATAGTATACCATTTATTGACTTTATTTCCCCTATGCGGGAGAAATAACATTAATGAACCAGCAGATATTGGAAAAACAACAATTATTGTTAACCAAGGAAAATCATTCGTGGTAAAGACAAGATACACCAGGTCCAAAGAACGCGTACTCAAAAAAAATATATAAATAAAAAATTTTTAACTTTTTTGAGTACGAGTACTTGTCAATAAAAAAAATAAAATGTATTCCAAATTTATTCAAATGAGGTTTTCGGTAACGTATCAATAAGCTAGACCCATACTTGAGTTGT
+
SLSKKSIJIHKMMSMSSIRSOOPKKNKLLMSSPSSNMSSLONSNSMJKPSKOLOSPOOSKLSSMKQSSKKJKJMPKSH=8888HMKSPSNNIQMSMJSLJRNSSSPMMPOPOKRDRQIICCMSKLILHSISSSNQMKIKSLKKJSSONQMSPMSPOMSPQSSJSLONINKSLSNOSSSSMLNRPSLSJSKOMJRNMRMLSE<<;FEGGJMIMIMSRKNLNSLSSLRJMOMNSSLKMPNKOEDD?>=9:<==@EIILLQIA4//4GGLHFLOPLSLSLRSSLSMROSSMJOPSPJSMMJSJSSKNOOSLSSKSLSILSNOSSKLOSLQSJHKRSLMKNPNKROQPLJKPLSNSPJJLJQJJMISKSSSNKKKIKPKKNSOMINLLRSOJSJLQSSMSKMSKHLENSSRJPNKFDEKJSSSSOKMSKMSOOMIQMLSPOSSJJMSNLMSOSNNOLSJSKPKKKOOISLOSSSQNRSNKSNOSKSSLKOOLIOOQMKRSOSOHSDEFDGKMPSNNSLMQKSOMORMIQNJSKSNNPMSJOSKSMOMKLQNNPLSJMNKLOPQNNOPNPLSOHKLOLJJJSKSKSOMSKSKMJCCCDDIKLMFFIGHKHPSNSKKIJKJJLJKKIISIMLKSLNORKJGIILSSSPJFLJKGJJIKJGNHLHJJHIGLMLLHPRKKSMMPLJLMSKSKSSMSNFGIFGKIC@BEDLSLNSMOFGGIISLSRSKKJJKSQJQSSKKSQOSMNJIPNHMJKOSRLMRNNHHFNJSSSSGFJILKSQKQH:GFGHKNOSNMMJSPOSICBCCDKRISQRSKPSRSLLSKMSNSJJLSIJLJKGGELJJIOPLLOSKNSLOILSMPIJIHNSOPLLLQMIOSKSSJRSSISSSKLLLKSKKSOSISJJGOSSSSKKKNLNQSSPJSRKLNSLQSMSSIMRSSPNLSOILLLLJMSKKJPSKLOGGINJSOKNMLKJHMSOSOSMMJMLJJKLJOLPONSQNSMKLSNMLLKKJIKOGLKRPOSPKPPOLQNILMSMOMINLIHS:8888DJQKMQNSJSOSQNLSLLMILSNMSQOLSJSKSKIKJKLKSSKMSKSSONIKQGJSQEIJISPSNSSMNMINSOJOIHDDBBECEJSLPHKSHGGE=<=ADGE??AFILHJSPLMOJLONJJJIKSKLHLMOJSGSKLRLPOMQLLGHLGFHPLFGFEHEGIIHFHFHFGFGGEJGIHIKPSSSNKKIJGHNIHJLIJJJIILLLMSOKMMSS;::::KFDCBAABDEFE=<;:;@BJIJILEDGJIKIIJOEDGHGGNKJMJGIQKJGECCCCJMNEDCDEGHGFGGFDEEDEDDCAAAACEFFKII----93.
@3608_45CNXP_1
GGCAATGCAAGGGAAGCCATCGATAAAATAGTGAACATTGTAAATATTTTTGGAATGGAGATAGCCATTCCACCCATTTCATCAAGATAAACAAGCCTAATTCTATCATAACTCGTTCCTGCCAAGAAAAAAAGTGCAGCGCCAATAAATCCATGAGAAATTATTTGTAAAATAGCTCCATTAAGTCCAGGATCCGTTATAGAACTAATACCTATAATTATAAAACCCATATGAGATACAGAAGAATAGGCTATTCTCTTTTTTAAATTACGTTGACCGAGAGATGTTAAAGCTGCATAAATTATTTGGATTGTACCGACTACCAACAACCAAGGAGAAAACATAGAATGAGCGTGGGGTAATAATTCCATATTGATTCGAACCAACCCATAGGCTCCCATTTTTAATAAGATTCCAGCGAGAAGCATACAGGTACTGTAATGTGCCTCACCGTGGGTGTCAGGTAACCAAGTATGTAAAGGTATAATCGGTAATTTATGCAGCTTTAACATCTCTCGGTCAACGTAATTTAAAAAAGAGAATAGCCTATTCTTCTGTATCTCATATGGGTTTTATAATTATAGGTATTAGTTCTATAACGGATCCTGGACTTAATGGAGCTATTTTACAAATAATTTCTCATGGATTTATTGGCGCTGCACTTTTTTCTTGGCAGGAACGAGTTATGATAGAATTAGGCTTGTTTATCTTGATGAAATGGGTGGAATGGCTATCTCCATTCCAAAAATATTTACAATGTTGACTATTTTATCGATGGCTTCCCTTGCATTGCCA
+
IMPKROHQIPGHIHKPSIMQNSLKPISMLSINJMSSSNLNSRMSSJSOKLMJLKPSLSSMRMOMKNKSPQSKIKKISILEGSLSLSLNSOPJSOSOKSMSJSPOPGILOJKSKIELLLSSLLOQSISCBDLJLIMRMIMKPNSOKSPSNSOSSRSSROKKSPPNSSOHLMSLSPLLJMSEFLOIKOJSSJLKSOSKQSISOILLSRLPKKOSIMSSSQHHKFHKKJSKSHSSSKSKKSLOIRMLIKSMSIISCISDC44324DGD?<:<>>=>;9;<<ACCEOKSRLHPJNSSSRSSKIJKCKLEJGHJKLPFMQSINNISSMQSJJOMPSLKFSNLLQSNGOS@;:;C?ABDIHNJMJKSKJLMNNLLMKSLSPMMKSNLKGIAAAACILJSMKSSIMCGKKSSSSSPPPLLLNJQSSSSJMSOJSSQHJIDEHJFFGDDEFIAC<<;<<CHHHMIIKLJNQLNSSOMKSIKKSIKJLSJPSLJOQKSMIIIKKMIIGFDCFCAAAAOSFFDGDI88878ACCBDBA???:6678854333101111*((''(((((6<<==<;999:;>@BCDMMJGIHFEDDEEHJB@@@>>GGABB=>>>@EEC@>>?@@ADHGGFJH@ACDCBCADECDGCJLGGCBBBBEJGKFJHCCGEGDCDE@:;9<<=:;;67A<:;;=>??ABDBDJFFFGGFGGFJFFEFDEJEAB>=<;=<;;<;<211.*)((+-/0115677723885445=@?=;::48<<=>?A;;;;;?;9A@@AABBBDCDCDDC=HCDEEEDDEE
@3609_45CNXP_1
CGTACGTAAACAACTCGAAGTATGGGTCTAGCTTATTGATGACCGAAAACCTCATTTGAATAAATTTGGAATACATTTTATTTTTTTTATTGACAAGTACTCGTACTCAAAAAAGTTAAAAATTTTTTATTTATATATTTTTTTTGAGTACGCGTTCTTGGACCTGGTGTATCTTGTCTTTACCATGAATGATTTTCCTTGGTTAACAATAATTGTTGTTTTTCCAATATCTGCTGGTTCATTAATGTTATTTCTTCCGCATTGGGGAAATGAAGTTGAATAAATGGTATACTATATGCATTTGCATCTTAGAACTTCTTCTAACGACCTACGCTTTTTGTTATAATTTTAAAATGGACGATCCATTAATTCAACTGTCCGAAGATTATAAATGGATCGATTTTTTTTGATTTTTACTGGAGAATGGGAATAGATGGACTTTCTATAGGAACTATTTTACTGACGGGATTTACTACTTTTCACCACTTTAGCGGCTTTTCCAGTTACTGGGATTCCCGATTTTTTCATTTCCTGATGTTAGCAATGTACAGCGGTCAAATAGGATTATTTTATTCTCGGGATCTTCTACTTTTTTTCATCATGTGGGAATTAGAATTAATTCCCGTTTTTTTATGTACTTTTATCCATGTGGGGTGGAAAGAAACGTCTGTATTCGGCTACAAAATTTATTTTGTACACAGCAAGTATTATTTTATTAATAGGAGTTTTAGGTATAAGTTTATATGGTTCGAACGAACCAACATTAAATTTAGAACTCTTAGCTAATAAATCCTATCCTGTTACACTTGAAATACTATTTTATACTGGATTTCTTATTGCTTTTGCCGTCAAATTACCGATTATACCTTTACATACTTGGTTACCTGACACCCACGGTGAGGCACATTACAGTACCTGTATGCTTCTCGCTGGAATCTTATTAAAAATGGGAGCCTATGGGTTGGTTCGAATCAATATGGAATTATTACCCCACGCTCATTCTATGTTTTTCTCCTTGGTTGTTGGTAGTCGGTCAATCCAAATAATTTATGAGCTTTTGACATTACTCGGTCAACGTAATTAAAAAAGAGAATAGCCTATTCTTCTGTATCTCATATGGGTTTTATAATTATAGGTATTAGTTCTATAACGGATCCTGGACTTAATGGAGCTATTTTACAAATAATTTCTCATGGATTTATT
+
0012488544500000@@A@CJS??>??FCB311/080/0%%%$%''+,1=B:::=>HIGEFSSMLMIGGJNNSSNQSOLENSHSJIPLHKDERISGNKLMJOMSC;;:<DISSH8A-.HSNLJFBSSPSKSLJQKHSA=<?KSSA@?AAF66434((8005IKSSPLKLPLCDCBBEDEIIJMHIIIKNPHSISNSFKLNIOQOMSFDFCBDC=>>>?DFDEBCA@?<<::---,-1103<<8:>=>?<<>;)/.*)((43+&&&'6>;:...--5---..1;+BCB@EFCCBBADFS>>=>>HKJEDHDEHKNILMSKSILMKSOKSMOMOQKLSSKPSSIJNOSIIH;7776677B@CBBDPHSLHJLGNKNLIILKNQNMRRSFGLIPJ<<<<99999<FEGMIDBC<ENJIDB:::;JLLHEJOLOSJHJFEFB?FECDBC>???@AOCA==84211138875992+*--*)*,.*+++**../2<EFGFFGMKHJ@@==<<<99::=<&&'&&&(()*0-0005165245;;?:9:==FDE@@?AADEDDBCBB==999;:>=@=//.))))(**,+++*)./045?EGJDDDFEGEFCDCFHGD::::;?=>AA:;:1000./045@-----9=A;;789@EGCDFFHMML?SGKNOMKJQMLKLLMLNJOSMJE@EHKHJGCEEDCF>>>K4333--.***+*++0=@D;;DCEEGDEFHKHSJSMSOHPSSSLPSSAA@@:98741.///)(()**))/)-1+-+++--,,'''45?A>?BEIIJDAA?=<=5111;@C>?CDDD>?>=;CC?I200009JL=899633224@?B@CJIJLOSJJKJSSLSONOSSMKHSLKJOPOHGIIISNNPMMKMOKLKIMSGHIMMMLSRSRMHHLNLSLILSIGFGIKKIELFIHOJSKPSPSNMLNSPRSPMLMSSSSNSSILMNSNMJSOFGFGFABBCBHQJMHFS644459<97>@AB<99944442666:<32223=11IHPIJGIS>==99;;((((9:CDCB,,,,.43,(('(*+*&'(''+''),++++111111114125@FEEEDBCEBBBBCFFF:::6678;@=@???CCEEFHLSJLSDDCCDKHLPSIOSSSSLLSOIIJJIIKHIILLNGKMH<;;:;B?@@@?BGJHOLMLKHJJOJMLIOSQKSGHIMSS
@3610_45CNXP_1
ATGCAAGGGAAGCCATCGATAAAATAGTGAACATTGTAAATATTTTTGGAATGGAGATAGCCATTCCACCCATTTCATCAAGATAAACAAGCCTAATTCTATCATAACTCGTTCCTGCCAAGAAAAAAAGTGCAGCGCCAATAAATCCATGAGAAATTATTTGTAAAATAGCTCCATTAAGTCCAGGATCCGTTATAGAACTAATACCTATAATTATAAAACCCATATGAGATACAGAAGAATAGGCTATTCTCTTTTTTAAATTACGTTGACCGAGAGATGTTAAAGCTGCATAAATTATTTGGATTGTACCGACTACCAACAACCAAGGAGAAAACATAGAATGAGCGTGGGGTAATAATTCCATATTGATTCGAACCAACCCATAGGCTCCCATTTTTAATAAGATTCCAGCGAGAAGCATACAGGTACTGTAATGTGCCTCACCGTGGGTGTCAGGTAACCAAGTATGTAAAGGTATAATCGGTAATTTGACGGCAAAAGCAATAAGAAATCCAATATAAAATAGTATTTCAAGTGTAACAGGATAGGATTTATTAGCTAAGAGTTCTAAATTTAATGTTGGTTCGTTCGAACCATATAAACTTATACCTAAAACTCCTATTAATAAAAAAATAGAACTTCCTGCCGTGTACAAAATAAATTTTGTAGCCGAATACAGACGTTTCTTTCCACCCCACATGGATAAAAGTAGATAAACGGGAATTAATTCTAATTCCCACATGATGTAAAAAAAGTAGAAGATCCCGAGAAGAAAATAATCCTATTTGACCGCTGTACATTGCTAACATCAGGAAATGAAAAAATCGGGAATCCCGAGTAACTGGAAAAGCCGCTAATTGGCTAAAGTAGTAATAAATCCCGTCAGTAAAATAGTTCCTATAGAAAGTCCATCTATTCCCATTCTCCAGTAAAAATCAAAAAAATCGATCCATTTATAATCTTCGGACAGTTGAATTAATGGATCGTCCATTTTAAAATTATAACAAAAGGCGTAGGTCGTTAGAAGAAGTTCTAAGATGCAAATGCATATAGTATACCATTTATTGACTTTATTTCCCCTATGCGGGAGAAATAACATTAATGAACCAGCAGATATTGGAAAAACAACAATTATTGTTAACCAAGGAAAATCATTCATGGTAAAGACAAGATACACCAGGTCCAAAGAACGCGTACTCAAAAAAAATATATAAATAAAAAATTTTTAACTTTTTTGAGTACGAGTACTTGTCAATAAAAAAAATAAAATGTATTCCAAATTTATTCAAATGAGGTTTTCGGTAACGTATCAATAAGCTAGACCCATACTTCGAGTTGTTGCTAGCATA
+
JJLSSMLNOJPJSHIS?@@??PQONOSPNSINJHI>?777999678??>BIIIHBCAAA?D@AEFFI>ADA7=>;-,++,;@EGGHJISKHRIIFGFDDDDEJKLSOIIGFENIHHFIHILFF<=JNSNKLONJSMOMIPJEHQKLPSOSKKLJSLKLJKNSSSSSOQNNPJNMPPSMSSLSOSSNSPLSSINSSILQKIISSPRSSRSONSSSKMNLSSLQKNSSQOOSSSMNSNHSJMJSSOSSPSLHKKLI@B2..FFKIHLLSKSJKKMOMSLKMIONMSOSMSSOSIMHNPQSNGLKKNMLPJMSGKJJJMSHMKNPSSSJJHR99==@EEGEHJD?BDEEKLKJJOMMSLOJSKJ54444IPRSLSSSOMKLLJIJIGIGIFSLKOMMLEFCMSSOKSSMOLSOJSSSIHJIRSSSMLKRQNMKIKSOSRKSLLLSMSLSSJKLGGMNSSMKNHLOKLMSJKPNLRSJJOKMSHSOSIOSLKLLJKJISM????JSIHSKLIKMJISNINIILMKQJMOKSOPJPSOLOSSJLMMOKIPKLLMOHQMNSSMSMNLSLJSLLSSLQNNSMMSSLJSNOSGENJCAA@@JJHHJRMODABDIHJHGJOPJNMSNMKSPIILIISSLMKSPSOSJGFDCDFCB>::::;AOHMESKIOIIHSSPSLSFFFLGGIJJMJEGGCCACDIMB@EBBKMPEMHMEGEGDKKJGGCAA534=(=<;3<<;::85331134=>>;>=3333<3))*+SJJIGHIFJRSJJIO>GGIKMNJSSLSSOKMJINLILHGIHIHKMIJGFIHISJPMCBBABCCDSLJFHHLKJIJMKKOPLMIMLILHGFFEJGILSKOHDB>=/'%&''(,+-,))/3336HGHLDDDA@ACCIIMKONJQJLIEEDFJLKLKRHJIMJJNJBED99H?@SMJNMPOSHSCBBBAEBGGMSSSIKILIHKHSSNSOOSKLSKNKNIJNNJMMLSSOKRGNSNSSHBA:9?>1/:<=GIFFGJIGHSJMSSKSKOJKMJHMHHOLKPMPNKNSORLLRIILKLHQSMIPSOOSSSKQJJRMPNSSOOLJSSPMKMKSKLBMSJILKPSMLJJRMOMMLNSLSMSMSMMMJKKJSRSOMKMNPIJPSKIOHSGIGLOQSKSNPKSSLJSLLSRHSKMJSILIIINMMKIGOKGIC8445JROIFFFGJJLQMIGEHGHMHJJSQSSOOHJJEILSJISQIKIKILSPJHGFFHQSSCA@@@EFEDFEDFEFFIDDCA<FMKSSSSKGDOPJSKJOJNLOKOJKEDA99GG9FDEDEGIKICC=>EHHFHH:777777785434567CBCBB<<===FKLJISHIGGJHD
@3611_45CNXP_1
ATGCTAGCAACAACTCGAAGTATGGGTCTAGCTTTTATTGATACGTTACCGAAAACCTCATTTGAATAAATTTGGAATACATTTTATTTTTTTTATTGACAAGTACTCGTACTCAAAAAAGTTAAAAATTTTTTATTTATATATTTTTTTTGAGTACGCGTTCTTTGGACCTGGTGTATCTTGTCTTTACCATGAATGATTTTCCTTGGTTAACAATAATTGTTGTTTTTCCAATATCTGCTGGTTCATTAATGTTATTTCTCCCGCATAGGGGAAATAAAGTCAATAAATGGTATACTATATGCATTTGCATCTTAGAACTTCTTCTAACGACCTACGCTTTTTGTTATAATTTTAAAATGGACGATCCATTAATTCAACTGTCCGAAGATTATAAATGGATCGATTTTTTGATTTTTACTGGAGAATGGGAATAGATGGACTTTCTATAGGAACTATTTTACTGACGGGATTTATTACTACTTTAGCCACTTTAGCGGCTTTTCCAGTTACTCGGGATTCCCGATTTTTTCATTTCCTGATGTTAGCAATGTACAGCGGTCAAATAGGATTATTTTCTTCTCGGGATCTTCTACTTTTTTTCATCGTGGGAATTAGAATTAATTCCCGTTTATCTACTTTTATCCATGTGGGGTGGAAAGAAACGTCTGTATTCGGCTACAAAATTTATTTTGTACACGGCAGGAAGTTCTATTTTTTTATTAATAGGAGTTTTAGGTATAAGTTTATATGGTTCGAACGAACCAACATTAAATTTAGAACTCTTAGCTAATAAATCCTATCCTGTTACACTTGAAATACTATTTTATATTGGATTTCTTATTGCTTTTGCCGTCAAATCACCGATTATACCTTTACATACTTGGTTACCTGACACCCACGGTGAGGCACATTACAGTACCTGTATGCTTCTCGCTGGAATCTTATTAAAAATGGGAGCCTATGGGTTGGTTCGAATCAATATGGAATTATTACCCCACGCTCATTCTATGTTTTCTCCTTGGTTGTTGGTAGTCGGTACAATCCAAATAATTTATGCAGCTTCAACATCTCCCGGTCAACGTAATTTAAAAAAGAGAATAGCCTATTCTTCTGTATCTCATATGGGTTTTATAATTATAGGTATTAGTTCTATAACGGATCCTGGACTTAATGGAGCTATTTTACAAATAATTTCTCATGGATTTATTGGCGCTGCACTTTTTTTCTTGGCAGGAACGAGTTATGATAGAATTAGGCTTGTTTATCTTGATGAAATGGGTGGAATGGCTATCTCCATTCCAAAAATATTTACAATGTTCACTATTTTATCGATGGCTTCCCTTGCATTGCCA
+
KSOFKKIGECE7777.....ABO:9999964321//./GACSILLLSMSKMJKLKQMOLGNNSSOPKLRLHLKPSMSPSSNGIMGDD@KKSSSSSSSKNIHLILPNIKOSLNSIDFMJSOMHGFDSSSOJKSKKIGHHFIAA?C@=DGQJMECACDG<;777-,11''4@@B:;;;HLJNLSNOMSOLRLISSDHFD?>><<A@=AF11EHLKLMRLSJQRJFDEDGMKDDNKJHSLLIOSSSSSRSSOSMQSSSNSSSKKSFSOQMLM*))));GB<BBCGIIIJPNSSMIHQSOSSJQQKONLKSKOMSPSMRQECKMJGM@?@@@EJJSJSQJSKRSKSSSOMPSSSRNQSSMJNJKSJSQLHJHHKRMSMSSPSPMJMJIOJSIRPLNPSMGGIBHGGJHKHMGE?SMHJEDLSSSSILKMKSLISSSKRILLIKORSNQMSOJMQMPMKJMSKMSSQSKSPINGGHGHOSPKSSSMGCCIMGIKKEFEEFKJKJISSMKLLHHIGLJIIGHIJKHPDB=6777DCKSLEEEKKOKLQKOOLOJLNSKSKSPPPSSFKGDFEECBBCCJSJMLKMKMLED****IJJJJOKOGGBJMKN854,))*/1ESPLGEFFGHKGJHGNRIHGJQKCB@BDAGHCGESKRNS<<<<=66554369:47FBBCCCDELQMKKKIHIKLPSMSDCDCDPSSKS??<=@A@B@@?1111355AGPLNHILHINPKJH@HA;<<<JJKNSOLONLPKLSSKPKSSPKMIRLKMSOPPOHIILJMSPSSSKPSKSSKRMLJNOSKE@?SLSSSSK>>MLSKSLKSSOQSOIOLQNSQSMKNJSNMMSQJSKKISNSSLOMSNLKQLNJLSIJQSRSJONQLSSGDFKJGISPMNSNSSMLMSPMNSMSMRSNOSMLMMSSSSSLSNLMOMPISJPRKJJH;8889?AAA@A@98899GMQNQKKJLISLOSJSMSMOLOOPPSOPNPNKKOHLMSKQOSKQSJQOHKLNSSPSNOHJOPIKSSOSKSQSSLSPOLSOSSSMSKIJNKQHGLJDDEDFJKKSPLJRSOONSSSKSKKOSHIKFIILSQMRKKLSHJIGISMSKSQKJQNKKLIMNLNKSLJSQJSSKPOLSPMKMSMSSSRSKSMSLKNNKNLSQLSSSSSMJSIKLSSSNMKOSKNSKSNIPQOKSJHMLSKLKKSPLKNKSLSOOSRMRMSSQSLLMMOSQSSSOSLLILPSSRSPNSISLNMSNLHLMPOONSQLSMJOMHSSIMJHIMSJKEJMA??@LIIJ====<<;;;9?77666:97129540,+*)(&&&(&)/1135FIIJMOIIMMNSHIKJJHMKJJSPHMISLSKGGEC
@3612_45CNXP_1
AATCGCAATAATCGGGTTCATTGATATTCCTAGTATAGTAGATGCTATCACACATACAATCATACTCAATTCGATGGAATTGTTTGATCTTAAAGGGGATATTCTATAATTTCGCATGTGAGGGGTTATTTCTTGGTTTCGTCCAGTCATTAATAACTTGATTATTTTTAGATAATAGTAGATAGAAAGAACGCTCGTAAGGAGTCCTATTGAAACCAAGAAATATAGGCCTGCCTGCCATCCACACCAGAATAAATAGAGTTTTCCAAAAAAACCTGCTAGTGGAGGAAGACCTCCTAGGGATAAGAGACATAGAGCTAAAGAGAGAGCCAAAAAAGGATCTTTTGTGTATAATCCTGCATAATCTCGAATGTTATCAGTTCCGGTACGTAGACCAAATAATATAATGCAAGCAAAAGTTCCTAGATTCATGGCGATATAGAACAGCATATAAGTTATCATGCTCGCATATCCACCATTTGAGTCTCCAACAATTATTCCAATAATTACATATCCGATTTGACCTATGGACGAATATGCAAGCATACGTTTCATGCTTGTTTGAGTAATAGCAATGAGATTCCCGAATATCATGCTAAGAATAGCTAGGATTTCCAGAAGAAGATGCCATTCATTTGATAAGAAATAAAAAGGAATATCGAAAATTCGAGTGGCTAAAGCTAAAGCAGCTACTTTCGAAGTAACAGAAAGAAAAGCAACGACTGGAGTGGGAGATCCTTCGTATAGTCAGGAGTCCATTGATGAAAAGGGGCTAGGGAAAGCTTGAACCCAATTCCTACAGTAATGAATATAAGCGCAATTGAAATTCCTGGGGAGTTATACATTTGTGTATTGATAAGACCATTCACTATTTCTTGAAGCTCAATCTCTCCCCCGGATGAACCATATAGCCAAGAGAAACCATAAACCAGAATAGAAGAGCTTGCCCCACCCATGAGTAAATATTTCATAGTAGCCTCATTAGATCGTATATCTTTCTTGGTATATCCAGATAATAGGTAGGAGCATAAACTGAAACATTCTAGAGCTACAAAGATAGTTATTAAATCGTTAGCACCACATAAAGACATTCCTCCTAGAGTAGCTGTTAATATGAATAACAGAAACTCTGTTATAGCCATTTCTGTACATTCAATGTACTCTACGGATAGAGGAATACAGAGAGTTGAACATAGTAAAATAAGAAATTGAAAGATTTCGTTGAAATTGTTCGTTTGGAAATTTCCTGAAAAGCTAATCATAGGTTCTTCTCTCCATCGGAACAATCGGGCCGTTATGCTCATTACGAAACTTGTTGAAGAGATGAAATATAACCAAGGTATATCTTTTTGATCAGAGGTTAAATCGATCATCAGAAGAAGAATTAGGCCAAAAAGCTAGCATA
+
KJHLSKHILJHLBAABBJNLOKOSMKJLSSONSSIMKOIGHHKIGNLJRJJLKNIONKKMSNGARJKKNLLJORSNRLSSMBHMSSFNII4000AESLRRIMLKSJLKIJLRMSLONKLMSNKRJKOSOSONQPHGNOJSSSJJKRSOJKPLOQHOSSQSSSSLSKCSI@???GHOKJOJLJOH?F@EDHIL>>?<<<<=JNSSSHLHHGMGEIKKKSSSKSONMSPJRSLSSMIGHIHA;::;DFIIHKMLNKSKORIJLIOJMLO?>GLRSSLSSOLKISMJDLLGE@B>=<;65666799=8733677AIJIHFJIJKSKKJLIIHHKIKIMSSKKQONSKSLJMMSJJNJSKNSJSLLIIKJIE:877446555689:9:88CBDCFCCCDEEFMFRSSKONKIKSQIMHHSSSNSKSNMONLNJJKMLJPLMMIRLGMIIFNHOSSISSKKSLKLSSQJSJKJJMPOMRSQ@?;::;FEFDDFEEFK?@@@@44444KSLSSJQJHNMJMKJIIKPSJSNKLJJJSPFIHGISHIS;:98876677;69::;GKILKSKMHLHMN??>8777:>>>>DFDBCSJSO78888<EFGIKNHKEFEFFJJHNEGDBBC??LMROJJIIKLMMLSSJMKNSPSSOSIHGJLKJKNJMNJDBHKOMJKOLIKHJPSLJKMSOMSLISLHLPLGIJ<56KINSKILKESONSNRSSMNQGKJMPLLKPQSISSSONKHSISIIJJHC3335<==GKJICFG@??@DPSE>SOSLONSNSJNKLSNKNOROLPLKLRLSOOSMNPJLKLSSSSNKLLIJRNJJPOOSQLNLEH3337BFCB==?GPLKLONNIJQKKGISPCCFOSPKSSSLIKLSASRKJLRSSINNHOSCC:=6444>FHJIIDEJLJSMLMIEDIQJMSOSSPSJSMOSLJMMLJIKSJJNJMIGGHSQKSKJPSHKSOPJKNNSOHGIISQIRKNKQLJPPQOLKNSJLOKKKLKOHISHMIOSNMSJNOMSJKSKLMJISHSSMISNNSKMISISJLLSJMMSSOJONQKSSSOMSSOSQSPRSSJNKIKJIKNSKJOSPLJOSSRHI@33EEISLMOOJSSSSJSLQLSSJLSLLLSSNNONMLKJLSNNFDDDDFEIHIABBBSSJNOMSROKOMMSLSNSRKLNJIHGGKSNIOKGLLOJLKLSSPPKKSJMHSEFJKSSRKMJPLROKKKPLMLSRKINORSOSSMLSSSOSMSLPMMKNSIPSOSSGISIKMISJKLSSCKSEEC>8B,,DIGOJJ@@?++++,DDFCEDLSISJJRIPOJLSNSRNLLGEIKOSNSNGQKLRSSSKSJOMSIISMOIHEERNGEFLSKLJJLLPHILILKIKSSHB55845HLSJOKGFFJIKNISOOSMKSIMOK
@3613_45CNXP_1
CGTACGTAAACAACTCGAAGTATGGGTCTAGCTTATTGATACGTTACCGAAAACCTCATTTGAATAAATTTGGAATACATTTTATTTTTTTTATTGACAAGTACTCGTACTCAAAAAAGTTAAAAATTTTTTATTTATATATTTTTTTTGAGTACGCGTTCTTGGACCTGGTGTATCTTGTCTTTACCATGAATGATTTTCCTTGGTTAACAATAATTGTTGTTTTTCCAATATCTGCTGGTTCATTAATGTTATTTCTCCCGCATAGGGGAAATAAAGTCAATAAATGGTATACTATATGCATTTGCATCTTAGAACTTCTTCTAACGACCTACGCTTTTTGTTATAATTTTAAAATGGACGATCCATTAATTCAACTGTCCGAAGATTATAAATGGATCGATTTTTTTGATTTTTACTGGAGAATGGGAATAGATGGACTTTCTATAGGAACTATTTTACTGACGGGATTTATTACTACTTTAGCCACTTTAGCGGCTTTTCCAGTTACTCGGGATTCCCGATTTTTTCATTTCCTGATGTTAGCAATGTACAGCGGTCAAATAGGATCATTTTCTTCTCGGGATCTTCTACTTTTTTTCATCATGTGGGAATTAGAATTAATTTCCGTTTTTTATCTACTTTTATCCATGTGGGGTGGAAAGAAACGTCTGTATTCGGCTACAAAATTTATTTTGTACACGGCAGGAAGTTCTATTTTTTTATTAATAGGAGTTTTAGGTATAAGTTTATATGGTTCGAACGAACCAACATTAAATTTAGAACTCTTAGCTAATAAATCCTATCCTGTTACACTTGAAATACTATTTTATATTGGATTTCTTATTGCTTTTGCCGTCAAATTACCGATTATACCTTTACATACTTGGTTACCTGACACCCACGGTGAGGCACATTACAGTACCTGTATGCTTCTCGCTGGAATCTTATTAAAAATGGGAGCCTATGGGTTGGTTCGAATCAATATGGAATTATTACCCCACGCTCATTCTATGTTTTCTCCTTGGTTGTTGGTAGTCGGTACAATCCAAATAATTTATGCAGCTTTAACATCTCTCGGTCAACGTAATTTAAAAAAGAGAATAGCCTATTCTTCTGTATCTCATATGGGTTTTATAATTATAGGTATTAGTTCTATAACGGATCCTGGACTTAATGGAGCTATTTTACAAATAATTTCTCATGGATTTATTGGCGCTGCACTTTTTTTCTTGGCAGGAACGAGTTATGATAGAATTAGGCTTGTTTATCTTGATGAAATGGGTGGAATGGCTATCTCCATTCCAAAAATATTTACAATGTTCATTATTTTATCGATGGCTTCCCTTGCATTGA
+
FDCDCIGFGIJ?@?@@HJSQNSICBCCEMEFB=:::FGGHOD??>10+((*+,56655<HGFHHIE;;;;99<==BEIJNKNQMOHMJSSSJLHSFDCD65544445KKIIIEHJKSJICCBCIOIGEFSSSMGJSKLMSHG9A7DIGJ@<999>>>;=<876,,:BDGHFJKJJLMNJSNNSRSPSSSPJMNSHQLISNGRNSFJNSMSMLSRLKSKJOKSKCISPLPSMNMSSPQOSMIJLISHIGJSNSJSSISPLHJSNOPSISKSJMSRNNMPJOSRMLPSSMPLIJOKLSQKLKOMIORJLIQMSMLLKMQISSMOLSSMLIKKLKSQJSSSJNSQLISLLKNIJOMIGGJKIIKNKJKJIPSSNPSLJJFFILSPKMSSSSSNSOLSOPMPKKHDDECENSSS?>>:A<QD86667HIOIOKHPLIFFIHGKNJKQOJLLKIMKORIMIHKJSLSKHSHFGFEIQKKFHGFGID5231>HFFFIJKIIOHJKMMSNNI@@EFGFFHHFJGEKDDC)AB<A>PONFLPQNLOIKKKSKSSRJQIOLNSMIKJQRMIOIF??@@@JKILLMSSLKIOHEGHJHHPHHEEFICGJLHRKJHJLLHKSPNSMSKMMKSSNFHK@>A99:/**--75550000C?DDFFFHJMNSKIMIKIPPOSMSPLLMNONOLPSIQLISSLQLLQSLOOSJSNSJSSSLGHHSKLRSQSLMSFSRSSOLSHFIJSKPSONIPSMMOLONRMPOORPSOJLQSSNIKOSFHGID98888989>OJPKMJMSMKKMNSPPOSLSMMQRLSNSOKPHJSPKOMRSIKSNSKMINSLSSQKSSLMQSSSSSKQMLKIHM<;;;;LSSMSRSSSSNLLQSSORMMSMSSLSPOSKQSKHKQNSOKJJONIHJQMSLSSPLRRRSSSMSSRJNLMPRSSLONIOPSMPOKOPMKMSOLMSNPMHIPQPMKISMQNSOSKKSSRMHJNDGFFGKJMPNSOSLSSSSNLSLSSIDIIPKSSOKJLOKPPLSPMOSNQPNPPSGHSOSLFEEEESINMJNOMLMMSMSJGBLJOKSSIJSSSSOKMSLJNLSSLMOSQPSJLNROMNGKLSSSSSQNQMPKSLLSPNSSSSPSOSNSKSSLSRSPNPNOLSMNJLQMNSKSSIJIHGMNLSKLMLNLPLRQSMMIKNOKQSSSSKSMHSLSKNPMOMOLGSKSMSRMSSOSSSSSPKQRSRSSSSMSDDBMSSNRNRBBBCSKIJHGFGLGMLSILPHJKMNOJLOKSLMSSKNSQQKLJRJSQPLNKSLOIKKMNNIHSJLSSAAQIE33??KKFCFEDFIFFEHHAA>>>?@HID6667BGJROIFDIGMIJJKHIG
@3614_45CNXP_1
ATGCTAGCAACAACTCGAAGTATGGGTCTAGCTTATTGATACGTTACCGAAAACCTCATTTGAATAAATTTGGAATACATTTTATTTTTTTTATTGACAAGTACTCGTACTCAAAAAAGTTAAAAATTTTTTATTTATATATTTTTTTTGAGTACACGTTCTTTGGACCTGGTGTATCTTGTCTTTACCACGAATGATTTTCCTTGGTTAACAATAATTGTTGTTTTTCCAATATCTGCTGGTTCATTAATGTTATTTCTCCCGCATAGGGGAAATAAAGTCAATAAATGGTATACTATATGCATTTGCATCTAGAACTTCTTCTAACGACCTACGCTTTTTGTTATAATTTTAAAATGGACGATCCATTAATTCAACTGTCCGAAGATTATAAATGGATCGATTTTTTTGATTTTTACTGGAGAATGGGAATAGATGGACTTTCTATAGGAACTATTTTACTGACGGGATTTATTACTACTTTAGCCACTTTAGCGGCTTTTCCAGTTACTCGGGATTCCCGATTTTTTCATTTCCTGATGTTAGCAATGTACAGCGGTCAAATAGGATTATTTTCTTCTCGGGATCTTCTACTTTTTTTCATCATGTGGGAATTAGAATTAATTCCCGTTTATCTACTTTTATCCATGTGGGGTGGAAAGAAACGTCTGTATTCGGCTACAAAATTTATTTTGTACACGGCAGGAAGTTCTATTTTTTTATTAATAGGAGTTTTAGGTATAAGTTTATATGGTTCGAACGAACCAACATTAATTTTAGAACTCTTAGCTAATAAATCCTATCCTGTTACACTTGAAATACTATTTTATATTGGATTTCTTATTGCTTTTGCCGTCAAATTACCGATTATACCTTTACATACTTGGTTACCTGACACCCACGGTGAGGCACATTACAGTACCTGTATGCTTCTCGCTGGAATCTTATTAAAAATGGGAGCCTATGGGTTGGTTCGAATCAATATGGAATTATTACCCCACGCTCATTCTATGTTTTCTCCTTGGTTGTTGGTAGTCGGTACAATCCAAATAATTTATGCAGCTTTAACATCTCTCGGTCAACGTAATTTAAAAAAGAGAATAGCCTATTCTTCTGTATCTCATATGGGTTTTATAATTATAGGTATTAGTTCTATAACGGATCCTGGACTTAATGGAGCTATTTTACAAATAATTTCTCATGGATTTATTGGCGCTGCACTTTTTTTCTTGGCAGGAACGAGTTATGATAGAATTAGGCTTGTTTATCTTGATGAAATGGGTGGAATGGCTATCTCCATTCCAAAAATATTTACAATGTTCACTATTTTATCGATGGCTTCCTTGCATTGCCA
+
SMSIJKKQMKKEEFFBBEHHINSKSLSLSNKNKRLAJ89PJSKNLNPJLLSLOLMSLSQSJNSPSIMNSSNSSNLPKKNSKRSKSHKMSSSSMNLLNSOSMSMSSLHLFC;;;=GJSSLJGDEKIMJGKOSSNSSMMMSJPMKCGSSSSGC=>?A((((*--3601<<SSSISLSKMOLNJSRSROKSSIOKJISSSOSSSSFHJMRKRPNMSSSLGSROSSNLPSSOPRSOOPSSJOSSOINOMPLSKLRSMSMNSQPSRPSQKSSFLNQFLPRJNSKIMHFGJFNSINSSLINSROJKKMMLKJSLSOSKK**,PKSRIIJNSLOSSJLPSLKMSSNLKSOKLOINSLKSKLLPOKGKLSKJJHJSSRPJMLNIJKNPIMLJJIHJNOSJLSSLLKNSSSNSIKLSSSSJQDELNPOGIJHSPNKNMKKOKJMJIHSLLSMLLNOLLNILQSSMMMSNMSNJRNKKJKHSN@@@?<>?88<<:>CEAA>CDDRLNIGFMSSMSIJSIOLJNPSMJNSSLOEIMNMJSSQGIQSRKKMSNRRSSKOKKSKLJKIGKHKOJNMNMOSJJKLMSLKSSSSEFDBBEEKJHKMSJSDH<JSIGA??JKKKKIINONPMNJSOJMOSMOKLFDB@>=C65557>?G@MIQBCFGHRMSRI<777>FKKHISLJHIHPLHJGIDEECCHGNPMLFFEDEJJNLSHJHHJ@@@@@@FJJIOOQSSSLSMLJKLLQIIKLLSKILKLSSOKISRMNSMNPSPPKQQHJQIHIOKHLKNC8**GE+CCDSKKSSSKSSNSSSSSMBBBBOMLSLOSNSSSKQKLSKJNLRNLMKSPKSNSLSQLSKCEEEDJQNSPSMLIRLNMNSSSRROKJPLSQSNNLRMKSNJLSHMKLONMKSMSMKS>>===@::98???@??@?ACCKOJNKLKMSLPNNOMMSRMLSMSISSOKSJMSIJLMKQOKJLSRSMGGKMNSKOKOSSOPJLJJSSKNMNSJONO/////PJGLOSLHRJJSOPKKQKOSSSLSSSSSSSIOSMSMHJIFKSJ><;:88767@7HLINMKPL?76677NISISLOSSROSPNNSJKNLMJJIIEAFOSSIPJIKOMJHMOLJKNSLMSPNNLOKLNLPSKMLSJILJSMKPROSSPMPKIRSMKKNJLNLSNKSOSKNKONSMQSLNSSQNMQSKSLKLQPSLLKOORLSMOJSKRKSLOQSSLJSSKKJJMLLSSPSSSOROJDGEHQLKSKJJQRSMSPSMDDCCDEGPSJJSPMSSSNLLOQSSJNKJKQPMGHMKLOIHKJQGMKMKNQSSMCBBDOJOILKHIIJIJSIIKSIMNOJMLS+)))+<<87,-++@@EF?FJOH
@3615_45CNXP_1
AATAGCGCAATAATCGGGTTCATTGATATTCCTAGTATAGTAGATGCTATCACACATACAATCATACTCAATTCGATGGAATTGTTTGATCTTAAAGGGGATATTCTATAATTTCGCATGTGAGGGGTTATTTCTTGGTTTCGTCCAGTCATTAATAACTTGATTATTTTTAGATAATAGTAGATAGAAAGAACGCTCGTAAGGAGTCCTATTGAAACCAAGAAATATAGGCCTGCCTGCCATCCACACCAGAATAAATAGAGTTTTCCAAAAAAACCTGCTAGTGGAGGAAGACCTCCTAGGGATAAGAGACATAGAGCTAAAGAGAGAGCCAAAAAAGGATCTTTTGTGTATAATCCTGCATAATCTCGAATGTTATCAGTTCCGGTACGTAGACCAAATAATATAATGCAAGCAAAAGTTCCTCTAGATTCATGGCGATATAGAACAGCATATAAGTTATCATGCTCGCATATCCACCATTTGAGTCTCCAACAATTATTCCAATAATTACATATCCGATTTGACCTATGGACGAATATGCAAGCATACGTTTCATGCTTGTTTGAGTAATAGCAATGAGATTCCCGAATATCATTGCTATTACTCAAACAAGCATGAAACGTATGCTTGCATATTCGTCCGTAGATCGGATATGTAATTATTGGAATAATTGTTGGAGACTCAAATGGTGGTTATGCAAGCATGATAACTTATATGCTGTTAGATATCGCCATGAATCTAGGAACTTTTGTTGCATTATATTATTTGGTCTACGTACCGGAACTGATTGAGATTATGCAGGATTATACACAAAAGATCCTTTTTTGGCTCTCTCTTAGCTCTATGTCTCTTATCCCTAGGAGGTCTTCCTCCACTAGCAGGTTTTTTTGGAAAACTCTATTTATTCTGGTGTGGATGGCAGGCAGGCCTATATTTCTTGGTTTCGATAGGACTCCTTACGAGCGTTCTTTCTATCTACTATTATCTAAAAATAATCAAGTTATTAATGACTGGACGAAACCAAGAAATAACCCCTCACATGCGAAATTATAGAATATCCCCTTTAAGATCAAACAATTCCATCGAATTGAGTATGATTTTAGTGTGATAGCATCTACTATACTAGGAATATCAATCAAACCGATTGTACGATTA
+
:99//////?EDEMGEGHILSSSSRMMRKSOOHSSNSSSJMLKMOIHHJSLSKLLJSNOLSNJHSIIIHJHNSSQRLSSJJNNJSRMOJPGR8445@FSSSINHLJSMPLJKMOOIKQQKQKPLLMKQJLLSSMPLA@@@ADFHIKMQNMSKKLISRLLKMNMSOLJGFLGISSSHIO555543//0?CEIJLRNOIMPQLHJLHKHONSMRJJISSLNNONMOIHKLSKHSLIPMPSKSOILHMMOQIMOIRROSKSLSNLKJKHSMSDCHILSSRNSKMIPNQG??>>?=>>>?@;;;FQLPPLIHMLHJNMNMEJNKSJSJSNSSOMLKIND=JLMOGNKOSMSLMOSSKPSOGKJJMKINKLMKMJRNNSKKLLMJPHINLQJJJHOIHGHILGJJOSGFC;1*)))7DDDCCDDIGCECCG5445GHQHSSMIOHJNIKSLQJONMKLSSKLOSLSMSJNIOSSIHJLIOHONMJLOMSOMISLJJ86556@HGFJSMSIIPJJIHJKKMPKPISNNSJNOLKMINNIKMOJLHJJPLIKOSSPNILOKNSQPNLSHSJBGJGKRJGSFGELABA<:96665652:ABGKHHMJJJJFINFEC>====>>=<:91-,*%%%%*.67769:832233463/.--../06::<<<;;;;;=>?>===<;<885565332-)+*,,10211,*('%**,.-...1///..0012254-,,++-(&&&&*+./069444559888;@?@AA=-'''))))''''(/011''''(&$###$%%%(+,---,+)*++,-04;<<<<=@BBCABA@ACGHHGKEG@>:DCD?>?@=;**))*)*4:<::;=?@@>>>>=@A?=;;<;977100///1246:;;<;:9339=@BB?<>BCEGEA><<<@ABB<7/*'&&$$$%&(()9::<BCBBCCBCFEECFE8899;922223>=86621100544578964:75789:@BDGGFLFDHEFEHMKHHIHGGJACDECDCAB;;;:7677655537.----4129<>ADDB?@@@@EEEEFHJFEB@@@AAA@?@C753,?BA@<::::9768450070////454544..,)'$$$%&)+241001111.00008852///.---,+++(((('('&'&%&&''(*,.
@3616_45CNXP_1
AATCGCAATAATCGGGTTCATTGATATTCCTAGTATAGTAGATGCTATCACACATACAATCATACTCAATTCGATGGAATTGTTTGATCTTAAAGGGGATATTCTATAATTTCGCATGTGAGGGGTTATTTCTTGGTTTCGTCCAGTCATTAATAACTTGATTATTTTTAGATAATAGTAGATAGAAAGAACGCTCGTAAGGAGTCCTATTGAAACCAAGAAATATAGGCCTGCCTGCCATCCACACCAGAATAAATAGAGTTTTCCAAAAAAACCTGCTAGTGGAGGAAGACCTCCTAGGGATAAGAGACATAGAGCTAAAGAGAGAGCCAAAAAAGGATCTTTTGTGTATAATCCTGCATAATCTCGAATGTTATCAGTTCCGGTACGTAGACCAAATAATATAATGCAAGCAAAAGTTCCTAGATTCATGGCGATATAGAACAGCATATAAGTTATCATGCTCGCATATCCACCATTTGAGTCTCCAACAATTATTCCAATAATTACATATCCGATTTGACCTATGGACGAATATGCAAGCATACGTTTCATGCTTGTTTGAGTAATAGCAATGAGATTCCCGAATATCATGCTAAGAATAGCTAGGATTTCCAGAAGAAGATGCCATTCATTTGATAAGAAATAAAAAGGAATATCGAAAATTCGAGTGGCTAAAGCTAAAGCAGCTACTTTCGAAGTAACAGAAAGAAAAGCAACGACTGGAGTGGGAGATCCTTCGTATACGTCAGGAGTCCATTGTGAAAAGGGGCTGGGAAAGCTTGAACCCAATTCCTACAGTGATGAATATAAGCGCAATTGAAATTCCTGGGGAGTTATACATTTGTGTATTGATAAGACCATTCACTATTTCTTGAAGCTCAATCTCTCCCCCGGATGAACCATATAGCCAAGAGAAACCATAAACCAGAATAGAAGAGCTTGCCCCACCCATGAGTAAATATTTCATAGTAGCCTCATTAGATCGTATATCTTTCTTGGTATATCCAGATAATAGGTAGGAGCATAAACTGAAACATTCTAGAGCTACAAAGATAGTTATTAAATCGTTAGCACCACATAAAAACATTCCTCCTAGAGTAGCTGTTAATATGAATAACAGAAACTCTGTTATAGCCATTTCTGTACATTCAATGTACTCTACGGATAAGAGATACAGAGAGTTGAACATAGTAAAATAAGAAATTGAAAGATTTCGTTGAAATTGTTCGTTTGGAAATTTCCTGAAAAGCTAATCATAGGTTCTTCTCTCCATCGGAACAATAGGGCCGTTATGCTCATTACGAAACTTGTTGAAGAGATGAAATATAACCAAGGTATATCTTTTTGATCAGAGGTTAAATCGATCAAAAAGATATACCTTGGTTATATTTCATCTCTTCAACAAGTTTCAGTAATGAGCATAACGGCCCCATATTGTTCCGGTAAAGAACCTATGATTAGCTTTTCAGGAAATTTCCAAACGAACAATTTCAACGAAATCTTTCAATTTCTTATTTTACTATGTTCAACTCTCTGTATTCCTCTATCCGTAGAGTACATTGAATGTACAGAAATGGCTATAACAGAGTTTCTGTTATTCATATTAACAGCTACTCTAGGAGGAATGTTTTTATGTGGTGCTAACAATTTAATAACTATCTTTGTAGCTCTAGAATGTTTCAGTTTATGCTCCTACCTATTATCTGGATATACCAAGAAAGATATACGATCTAATGAGGCTACTATGAAATATTTACTCATGGGTGGGGCAAGCTTCCCTTCTATTCTGGTTTATGGTTTCTCTTGGTCTTGGTTCATCCGGGGGAGAGATTGAGCTTCAATCATGAATGGTCTTATCAATACACAAATGTATAACTCCCAGGAATTTCAATTGCGCTTATATTCATCACTGTAGGAATTGGGTTCAAGCTTTCCTAGCCCCTTTTCATCAATCAACTCCTAGCGTATACGAAGGATTACTTTCTTTCTGTTACTTCGAAAGTAGCTGCTTTAGCTTTAGCCACTCGAATTTTCGATATTCCTTTTTATTTCTTATCAAATGAATGGCATCTTCTTCTGGAAATCCTAGCTATTCTTAGCATGATATTCGGGAATCTCATTGCTATTACTCAAACAAGCATCAAACGTATGCTTGCATATTCGTCCATAGGTCAAATCGGATATGTAATTATTGGAATAATTGTTGGAGACTCAAATGGTGGATATAGACATGATAACTTATATGCTGTTCTATATCGCCATGAATCTAGGAACTTTCTTGCGTATATTATTTCATACGTACCGGAACTGATAACATTCGAGATTATGCAGGATTATACACAAAAGATCCTTTTTTGGCTCTCTCTTTAGCTCTATGTCTCTTATCCCTAGGAGGTCTTCCTCCACTAGCAGTGAAAACTCTATTTTATTCTGGTGTGGATGGCAGGCAGGCCTATATTTCTTGGTTTCAATAGGAGACCCTTACGAGCGTTCTTTCTATCTACTATTATCTAAAAATAATCAAGTTATTAATGACTGGACGAAACCAAGAGCATGCGAAATTATAGAATATCCCCTTTAAGATCAAACAATTCCATCGATGATTGTATGTGTGATAGCATCTACTATACTAGGAATATCAATGAACCCGATTATTGCGATTA
+
GLSOKRJIJKLJSSSSSKMKOSPQILSJSKSPSNKOMQOJMOLPSSLPSKINMRILPNSNPLJJRKMIHHJIPLKPJOKSLMDPSLJKFF7../DGHPMJRSKOSMRMJKSOSKLISQQPNSKMLSSSSSPSQE44456GHOISJQKMKMSKLSQQNJSOSSSOSKSMSMNLIMSMOMNJMSPJGOMPRKSMMSMQLMHNINLNRMSOJQIIKLKSLKSISSOSMQHFEINSGDEECSFDFPSKJMSKLQNSISSSSSPKKIJNOBG::BCFSSSKRROKOSSMSRMLSSLLSOMSJSSNKKKKHQKQLPSPSFFEDFSJKSJLSOONMSH8878SSSLPSMSLSSNNPKLOPMLJSOLPOSLPJOSNLSSISSSJINQKKSSJSSRJMKSESPPOKOSSQLOSMOKNJSGJIJMQJQNLSSSSKRRLPOMKPJSLOMKKMMOOSOSPSSMLLSSSLSQSNKSNMOLNOMSSPMSSSOSSSNSSMSIKMNKSSKNKJKPSJJRMKSNQSKJSNSLKMLLLLLOOSSSJMJSIJSJJNSQMSOLMOKJQPSMSQOQPSNSLSLQKNSJKNNJJKLNIQKJJSKJOPDELSQIEGJFFGLSLMGDDEHKJLSKGLKGLMLRKSPSKSJMLJOMSMSRKLIHHSSKIMKNIJSKOPOSLKSNLJOQLSSLMOKSIHNKSHLSLSOJROSPSHMJHGHHHKMMISHIJGHIQJQPSMJSOSKONGIHGINSOSJFFCEDDCDHJHGGFFHGFFFDFHEGHLIGIIHG@?<350H?MJR))))GNSJSKFEKIJJRJSOPKSSSKSONNLOJSKKSLHJLHSQOSMSLSPMHLSLIMLLLLQLGSHKMSLPSLNMSRSNNSSOKSLSOLSIMJIGIJJJPSIIJJNOJSQPOKOE...===AMKILSJMSLQMKJSNHMLJSSPSJMLSIHIGGGIMLSQKSQQIPSPJSGPLSNSJNGSISMSMIJSOSMLLSJSSMKSMKSHGJEHGIKKGHLKSLLNSSISSHJNQKKLOSKNNJJKHMLIHGSJSSSMSKRLIJNMMMONLLRKQSKLSLKLSMSILNJOSSKSMLKSSSSNMIOLLMSOOSKKMKONLPMPOLJSSHMKSHSPMLKSSONINPLKKHSNMLSSOKNMNSSKOSSJLSRINISSMSNSKMKNOHPPJLKOSSNSIFA?<;/,)))))))0...0CBCCDFSSLILHMLKOJSSSKSSSRSJSRSMSLNSSJSJSSOLOLPKB***PIMKSSSNSOSMNSJSRQSJJKNJLMLSPKSJHGDDCC?;--KPSJNKSSMLSLLOQLSSJIJSSHFFGEGHJHINOSLSLLJPMKQLSLHKSILSHIKNSNOMHJIJJKSJSMJJLJEDDDLJJKLIJLB32223BCHIIKMEKDGGLKILJFDEFDFFBCDCBDFEHEFDA>:;<:3,+++06,+++,23212100.)''&&&''(&&%$$$$$%'(''(*,-45;<==4..4-///1@BBHFDDDBC@<>=85510123CCAAAAA>5444;<<AE77667=ADBBCBBDHD>?EEHCBBA@BAAACAB@ABEEGFHEFLIHEEFGHFDCCAABBBCABAAABBCAAA@@@@?@ABDFEBB??@?967542++++.//058;;<>>@DFEDFCDCEFGECABBDDC:9888;>>>?IEGHFJJKJKRMMJLGIIJMHIIHEDDJISHLIFIIEHIECBBEHHHGEHEHHGGIHCC@@9755320110>@@@??<::88889::;::;;<==<<;=>=<:99500/./5?@A>ABBA8898640.('**-135633356??@?988888653+*''**(((:999553358?AB@>>=;111111/..---,)('&%&''+,,-/34567778<>4>>=;;;<<887*21124473232221----.23779::::::872224996677821030/0*****167998:==@9997543,'''&&(&&''())226322210//*+++5+88878544-+++++-..12----..,++)56666/6?@ABEEACEFGOLF::89:BBCFCLIHECDDFKJCD<555568888<===CEDECA>=@CBBDDCD;:BBEBDEFDDBCDDFJDJOAA@A@JHJIIIGECCDEGGDEEDDDCCDCABAA??2111277667<<<8855422445>?????>?@BBCCBCEDEGGDCBCCFHIGFBAA?>=>>>==<;;<;;;;;<==?@@@A===<)'&&&&&,0667789999990000,+,13678778:::;;775568>=<<<99:86))(((./0012(''&&'.//077;?@AABABABBBA:88888753..01/0////+)))*/078763101:::@AAGEEHFE@??>:>CDCBBCBB@@>??::99540000341113349885552/.,*)()*-00000(''&&&)-**++,0258:ABEGEFCCDDDABABBCDGHEHIDAEDC85550//-)&%%%&'++*,,//9::;@?;:::=DDEHFEFIMEGAAAGGHDFGFKKNEDB;;;;;CCA@><<;400/,+)(('%$%&*-,--..3333<=>>BCAACDFGD=A;;;99:;;66655734;5323467788;;<=====>@ADFDHDIEEDDEDCCCDCA@@?>>=:7666312:=99;:::::::
@3617_45CNXP_1
AATCGCAATAATCGGGTTCATTGATATTCCTAGTATAGTAGATGCTATCACACATACAATCATACTCAATTCGATGGAATTGTTTGATCTTAAAGGGGATATTCTATAATTTCGCATGTGAGGGGTTATTTCTTGGTTTCGTCCAGTCATTAATAACTTGATTATTTTTAGATAATAGTAGATAGAAAGAACGCTCGTAAGGAGTCCTATTGAAACCAAGAAATATAGGCCTGCCTGCCATCCACACCAGAATAAATAGAGTTTTCCAAAAAAACCTGCTAGTGGAGGAAGACCTCCTAGGGATAAGAGACATAGAGCTAAAGAGAGAGCCAAAAAAGGATCTTTTGTGTATAATCCTGCATAATCTCGAATGTTATCAGTTCCGGTACGTAGACCAAATAATATAATGCAAGCAAAAGTTCCTAGATTCATGGCGATATAGAACAGCATATAAGTTATCATGCTCGCATATCCACCATTTGAGTCTCCAACAATTATTCCAATAATTACATATCCGATTTGACCTATGGACGAATATGCAAGCATACGTTTCATGCTTGTTTGAGTAATAGCAATGAGATTCCCGAATATCATGCTAAGAATAGCTAGGATTTCCAGAAGAAGATGCCATTCATTTGATAAGAAATAAAAAGGAATATCGAAAATTCGAGTGGCTAAAGCTAAAGCAGCTACTTTCGAAGTAACAGAAAGAAAAGCAACGACTGGAGTGGGAGATCCTTCGTATACGTCAGGAGTCCATTGATGAAAAGGGGCTAGGGAAAGCTTGAACCCAATTCCTACAGTGATGAATATAAGCGCAATTGAAATTCCTGGGGAGTTATACATTTGTGTATTGATAAGACCATTCACTATTTCTTGAAGCTCAACGTCTCCCCCGGATGAACCATATAGCCAAGAGAAACCATAAACCAGAATAGAAGAGCTTGCCCCACCCATGAGTAAATATTTCATAGTAGCCTCATTAGATCGTATATCTTTCTTGGTATATCCAGATAATAGGTAGGAGCATAAACTGAAACATTCTAGAGCTACAAAGATAGTTATTAAGTCGTTAGCACCACATAAAAACATTCCTCCTAGAGTAGCTGTTAATATGAATAACAGAAACTCTGTTATAGCCATTTCTGTACATTCAATGTACTCTACGGATAGAGGAATACAGAGAGTTGAACATAGTAAATAAGAAATTGAAAGATTTCGTTGAAATTGTTGCCGTTTGGAAATTTCCTGAAAAGCTAATCATAGGTTCTTCTCTCCATCGGAACAATGGGCCGTTATGCTCATTACGAAACTTGTTGAAGAGATGAAATATAACCAAGGTATATCTTTTTGATCAGAGGTTAAATCGATCATCAGAAAGAAGAATTAGGCCAAAAATACGTACGA
+
JIKILMIQMMJSGOMNIOSRSJOLMKSMSSQEDCCDFEEEHKIIIHMSQOONNJHB?:99555555;9734AEGHKJSISMMMJJIPJPO?:::<CLSLSSSQHIGOMMNQMSOPMRMIMJLMNSMLHSLOEHHAABABKLSKSMOQSNLMLOMMSSNSLSLSIPSNSOHHGIKNSOSSMLKSFGFJHEEJH99988887;;<GEDDDCFGFEPMOLJKOMPLKKKHLSMSKPSLSOSOINKLKKLKQSKJJIJLRJJPNJPIJPKKFAFGSSOOJQMSNOQQKNOMMPLSNOJNLPSHSNSSKILELPQJNOMHLOQKGSRLOMOHLHKJJHCESRRPPSLSOLOFSSIGSSMQJSRLSMKNJSSQMMSSSSSPNSGGGFENSOOLFLHMFGIHIPLKSLNSMJJLSKPMJLIHHOLSSI>>?>>CFMJJMLSMKHNIHJNJLSSJSLSNSOONJNSSFFDDCGE>>>ISSKPIIJKSHOLSLKKIOKSPSNNJHKSIHLNOSMMKIKGJLKLKKOKSSMSRSJQMIGLGHHNHOJJLMNSLONSSLKPOLMPKHHHIJJKSMKMSIJJFGHIFMLQMIONGNN@@JIIJIHIHGGGJHHINMIKHJKNIILID?=8+++.FFDEFFMIKLOGIIMLFGFKHHQMJGJIOLOHEGDED<<<<=LSSNMHIIHGGMGKMIHIJJMKSLSKKHSNKJGIJSMKIJJSMHQKLMSSSGQOHMKHHOLOJKPSOLJIFGIJIHC?@>>@97855777?=;7/-.-.3338::>DEECDB<<<@CKB@@<21//34=CBABBCFFGFHJJG<=<<=@8444356>?BFNLLHMOGKBCCELILOIKLL----,--+,;?@@AEFJHIIHJNQILSJQSKRSSMHGGCEDFF700001?;:::BBDAAAABIMJNIKIIIJPMMSLSLNOSJLSPSSOSNLHSSOSOORJHKLHSQOMIJJHAABB@BC<E(((((@CSLJNSSJNNLJOKIPJSIGIKNOISSISSKOSLKLOQSKRLNKNSMSSNIIGKNKMJHKJMSDGLSHMQJHIFIPKKSLKSMONOKNPSQNSPNQSSMSKMMRMLSKKSLNISJSJIJGC;:==FGIOSJKLKIKKSLNOSONMONLLQPJLQNNONSNQSSRSIFH44444@JIIMLJIMILKOKIOJOSKSB78789EEEIGSQGLEBBAGEFB???AFG7**(-.*/3.,--++++-69BCBE=====DD@=:..,(''''),+AHGLKNPNRMKMKLPPSKLLOSOSILOMSSJPMJKKJSMQKSMKPILSN,,,-HGFHHNISJGISGHKFGIJLLLRMIKJLNSIGJKJGMJLJMNJLMGKLGGGGJLKMRLKJIKILNHGGHGFIGFEFEFFGHED@<=/'(:==BBBDDQKLGFIIIPFEDEECCC
@3618_45CNXP_1
CGTACGTATTTTTGGCCTAATTCTTCTTCTGATGATCGATTTAACCTCTGATCAAAAAGATATACCTTGGTTATATTTCATCTCTTCAACAAGTTTCGTAATGAGCATAACGGCCCTATTGTTCCGATGGAGAGAAGAACCTATGATTAGCTTTCAGGAAATTTCCAAACGAACAATTTCAACGAAATCTTTCAATTTCTTATTTTACTATGTTCAACTCTCTGTATTCCTCTATCCGTAGAGTACATTGAATGTACAGAAATGGCTATAACAGAGTTTCTGTTATTCATATTAACAGCTACTCTAGGAGGAATGTTTTTATGTGGTGCTAACGATTTAATAACTATCTTTGTAGCTCTAGAATGTTTCAGTTTATGCTCCTACCTATTATCTGGATATACCAAGAAAGATATACGATCTAATGAGGCTACTATGAAATATTTACTCATGGGTGGGGCAAGCTCTTCTATTCTGGTTTATGGTTTCTCTTGGCTATATGGTTCATCCGGGGGAGAGATTGAGCTTCAAGAAATAGTGAATGGTCTTATCAATACACAAATGTATAACTCCCCAGGAATTTCAATTGCGCTTATATTCATCACTGTAGGAATTGGGTTCAAGCTTTCCCTAGCCCCTTTTCATCAATGGACTCCTGACGTATACGAAGGATCTCCCACTCCAGTCGTTGCTTTTCTTTCTGTTACTTCGAAAGTAGCTGCTTTAGCTTTAGCCACTCGAATTTTCGATATTCCTTTTTATTTCTTATCAAATGAATGGCATCTTCTTCTGGAAATCCTAGCTATTCTTAGCATGATATTCGGGAATCTCATTGCTATTACTCAAACAAGCATGAAACGTATGCTTGCATATTCGTCCATAGGTCAAATCGGATATGTAATTATTGGAATAATTGTTGGAGACTCAAATGGTGGATATGCGAGCATGATAACTTATATGCTGTTCTATATCGCCATGAATCTAGGAACTTTTGCTTGCATTATATTATTTGGTCTACGTACCGGAACTGATAACATTCGAGATTATGCAGGATTATACACAAAAGATCCTTTTTTGGCTCTCTCTTTAGCTCTATGTCTCTTATCCCTAGGAGGTCTTCCTCCACTAGCAGGTTTTTTTGGAAAACTCTATTTATTCTGGTGTGGATGGCAGGCAGGCCTATATTTCTTGGTTTCAATAGGACTCCTTACGAGCGTTCTTTCTATCTACTATTATCTAAAAATAATCAAGTTATTAATGACTGGACGAAACCAAGAAATAACCCCTCACATGCGAAATTATAGAATATCCCCTTTAAGATCAAACAATTCCATCGAATTGAGTATGATTGTATGTGTGATAGCATCTACTATACTAGGAATATCAATGAACCCGATTATTGCGATTA
+
```
