## Appendix S1 for "Rapid and Cost-Effective Digital Quantification of RNA Editing and Maturation in Organelle Transcripts": 45CNXP_1_WT.fastq (part 10 of 13)

```
@98677888888EGHQLNKLJLLOLNSSOLNSSNPOMPHOJPNMMPSOSMPMIIHJKLMMJMLOSOSLNQKSNINLPSRMKOOSNPPSLRJJIJKRNOKMJSKIJLMHKSSKIQNKPNNSQMLOSQLSMNLPLJQONSMSNPOIMLSMNII>:0('(()DIQGJBG/0HHMMKIIJSHNNMINIESOJMSSLKSNSMSOSSQJMSSMLJSSLSNLMRSJSSKSMSNINNJRKLIONSKJKMLLJIIKMLLMKLJIHHHEHBGIGNJEMLLJNKIMQMRJOOOKMJSMRLKLIIJFQFGIHFGF;8878ADJIIJHGEEHE>>>@EGFIMIGGGDCHB<9:DHJKHLIJQKJQIEGLGNSQJLOMNKLOJKSMNSMMRMNMLSSQPLNSSMJKSLSKQLLNMKLKOSMSMSMKMQHGGKIIJQIMJSJJQMHHLRJKSSRMSKSOSJLNLNKJKKSSSSLMIKJNMJQNLMONJLSSPSKNMNSKLLIOQKQOKSKPMNHDBAAAAESIIJHNMSSSNSOMLKKSOIJOOQKSPLSSJKKSNLKLKPOSNPIKKKOONHNSOOPMJOLPKHH>-GHRKHJKKJIKIEGGIAA;=GFHROLIIGJLGBAACDJSLILMSIJHGKIEC=@A99>?A>@BDA0)@FELHPKHIIHOJLJMKGIHGHHIHLHESKKNBCCBDSJPMPNMPMQMACEJD..-,,;INEABBHEEDKKJIFHEFJIPSSLSSEISLMMMQQPLGLJJISJPGKKKSIMLSJSLSLQKKMMLLSKKIJIHIHHMNIHKHSLPSSPNKMKLNMLJQHKHOJJLNHKIJPSQLJLLLJJLHGGHMIHGGHIJLGKHIHGFIGGHKGQPINSJMLSPQSLSSSLIHHIHJLF77777SRHLMMJJSPMSSKNMPSSNLLIROISINNPKIHLMLSSKMNSPLPKLKSJQPSLLJIJHLSILLMLMMLGNNNNSMSQSQSMNISPSMNNLIHGHIIKPCCABBBCJFEHIMSNSLSPISONMKKNSKJSOMSMKSJHIGJSKKPMNMKLPKMSJSSSFDCBCGESILMAG>@@A??.---->FLMSSNKEBBJIHHGGLNJKIPPHA??ANLOLRPMPKNLNOSIRJJ,,,JMOPIKOMMKMSMORLLRLJLIFI@SSPNQJSMSINLRJOKORLOLSLMQNKLJLRJKINNMNMJKNLSMMJSHI>;<;;EFJJLKHJJNKISPNJSSJIHHFGLSRAHS/LIIJJLSLMCA@@?EIGGSQSKOMKQSSNLIJSSPSLILJJMPJFHJMIOLSJLLJQKLSOKOSKSSKHJJINKKRSKKMFKJHKHA>=>9773>GIHKGHMKIJHJGCCCA?>>>>HKFFIHGILJGGHKIJIKJGGHGHIOLGKSJIFHHQGJIJJIIGGJIOJJHFFFEFEIJSKSFDECDF
@3619_45CNXP_1
ATGCTAGCTTTTTGGCCTAATTCTTCTTCTGATGATCGATTTAACCTCTGATCAAAAAGATATACCTTGGTTATATTTCATCTCTTCAACAAGTTTCGTAATGAGCATAACGGCCCTATTGTTCCGATGGAGAGAAGAACCTATGATTAGCTTTTCAGGAAATTTCCAAACGAACAATTTCAACGAAATCTTTCAATTTCTTATTTTACTATGTTCAACTCTCTGTATTCCTCTATCCGTAGAGTACATTGAATGTACAGAAATGGCTATAACAGAGTTTCTGTTATTCATATTAACAGCTACTCTAGGAGGAATGTTTTTATGTGGTGCTAACGATTTAATAACTATCTTTGTAGCTCTAGAATGTTTCAGTTTATGCTCCTACCTATTATCTGGATATACCAAGAAAGATATACGATCTAATGAGGCTACTATGAAATATTTACTCATGGGTGGGGCAAGCTCTTCTATTCTGGTTTATGGTTTCTCTTGGCTATATGGTTCATCCGGGGGAGGAGGATTGAGCTTCAAGAAATAGTGAATGGTCTTATCAATACACAAATGTATAACTCCCCAGGAATTTCAATTGCGCTTATATTCATCACTGTAGGAATTGGGTTCAAGCTTTCCCTAGCCCCTTTCATCAATGGACTCCTGACGTATACGAAGGATCTCCCACTCCAGTCGTTGCTTTTCTTTCTGTTACTTCGAAAGTAGCTGCTTTAGCTTTAGCCACTCGAATTTTCGATATTCCTTTTTATTTCTTATCAAATGAATGGCATCTTCTTCTGGAAATCCTAGCTATTCTTAGCATGATATTCGGGAATCTCATTGCTATTACTCAAACAAGCATGAAACGTATGCTTGCATATTCGTCCATAGGTCAAATCGGATATGTAATTATTGGAATAATTGTTGGAGACTCAAATGGTGGATATGCGAGCATGATAACTTATATGCTGTTCTATATCGCCATGAATCTAGGAACTTTTGCTTGCATTATATTATTTGGTCTACGTACCGGAACTGATAACATTCGAGATTATGCAGGATTATACACAAAAGATCCTTTTTTGGCTCTCTCTTTAGCTCTATGTCTCTTATCCCTAGGAGGTCTTCCTCCACTAGCAGGTTTTTTTGGAAAACTCTATTTATTCTGGTGTGGATGGCAGGCAGGCCTATATTTCTTGGTTTCAATAGGACTCCTTACGAGCGTTCTTTCTATCTACTATTATCTAAAAATAATCAAGTTATTAATGACTGGACGAAACCAAGAAATAACCCCTCACATGCGAAATTATAGAATATCCCCTTTAAGATCAAACAATTCCATCGAATTGAGTATGATTGTATGTGTGATAGCATCTACTATACTAGGAATATCAATGAACCCGATTATTGCGATTA
+
IHOGMJLILFFJGFDEDEIKLFHLOORROPJKNGGG////1F0ACDGJHIHJIJILLOSLOMKKLLOJKNJILIMKKGGFGGSMOKOPGHGFKGHONHLLOSNIIJIIJISOJLSJPGFD1..-.AEEADCDJIIMNLLIGFKSHGLGHH:EC>4/444596553,&$$%,12233669>BDEGFGIISRKSNLNMSRSOKMSLSJNMSIMLMRSPKNNOSKLSKSKJSMNSSQNIMFGGNILJSKKHJHJJIOIJHJSKPLSOHSMRNPKNLJIMKKLSSLOSMDFJBBC>==>>@GQLHEFIJKPOIQIMPLNQJROSSLSIMJSOMLJHIFKGOIMLOSKNLJNIHSMNKLPLIJNJLLOLOLSSSHA==656JJGKIHSKPOKPQSKSHHHFIIOQONKSSHSSQSOSLSOM;:::;GHIJILJSJMPKOMJNSLMKMSSLJKOKKIRJSSJSGIK??>>>>BGFIIKMLLJSPKISNJLLSLQKLIKSJLJLKSKSIJMLSKSCCBCKHI2-+('&&&%'''+'((=>GIIHGGEHIJIIIJJSKSLSHKHLLSJIMHILRNJKSH>>>92ILMRLSLSSLJMNIOSFFEFGPJSLOKLOJRSLMKKSKJJKRKSLLMGENF@2;;.JHSKJ7353-4==GGGGINHPRMIQHGFFFJLKECDFEHEED==>3CMMSHHNFFFFGEGJLHFRMSHSMJICCFD:999;HS>>><<>>>EBECGEC;;;;;<GJHFFFFSSQSILJMJMJGDADECCDSOKOOQLSJNSMJLK9999;>>???ABCMKPMSMQKSNOKKKLMHGGABNOISPNNSPCDC977744433566=ISNKJPKGKLHLOJPINMLSOMHHJJJISNKIHSLLKMJQIJMMLSMSRJHJLHHSPLNKKHKNHJQPNSPSKOKLQSNKSSFJMSIJHKSOGLILGPGKGJGOJJHIGIGIKIHHJMSPKKLNKPNQKSIPILLJGIIJSSSISSOSSKGJIISSMMNKLIOJNIJPHKJILMFFOJPKLIJJJHGHILNRJOMLPSLKMHIGHKKSNNSLIIHDEHEFHHIGDDGGJMDG@@:111126=BFGMJIKLC?AFNKLHIINLLIJSMOFK@6999GJGFFSSNIPHEBAE......+)**+4;;BHJJIJJKSGIIINLMRPSLSKPJIHGIJSMSOQNMSNMSLMLJPHDHK????A@///////0FILOOIEA@@?AOLKHNPFSLLOLKJKSJKSSNIHGGGOSLSSQNMMNSKMSSSKSNKPNSMIJHROOLNMORSMINJQKFGEA?>???SLLMSNNOSNJONNILCHG7=FF.?JHIGHGIIGJLSSJSLI@<<;<GHEDEEDFJKHMHMGHSSSNSRLISLHFFGFLQHFHGIFIJJRPIOJSJKHEFEFFHOPJIQDDCCDF
@3620_45CNXP_1
TACGATCGAACAACTCGAAGTATGGGTCTAGCTTATTGATACGTTACCGAAAACCTCATTTGAATAAATTTGGAATACATTTTATTTTTTTTATTGACAAGTACTCGTACTCAAAAAAGTTAAAAATTTTTTATTTATATATTTTTTTTGAGTACGCGTTCTTTGGACCTGGTGTATCTTGTCTTTACCATGAATGATTTTCCTTGGTTAACAATAATTGTTGTTTTTCCAATATCTGCTGGTTCATTAATGTTATTTCTCCCGCATAGGGGAAATAAAGCAATAAATGGTATACTATATGCATTTGCATCTTAGAACTTCTTCTAACGACCTACGCTTTTTGTTATAATTTTAAAATGGACGATCCATTAATTCAACTGTCCGAAGATTATAAATGGATCGATTTTTTTGATTTTTACTGGAGAATGGGAATAGATGGACTTTCTATAGGAACTATTTTACTGACGGGATTTATTACTACTTTAGCCACTTTAGCGGCTTTTCCAGCTACTTCGGGATTCCCGATTTTTTCATTTCCTGATGTTAGCAATGTACAGCGGTCAAATAGGATTATTTTCTTCTGGGATCTTCTATTTTTTTTCATCATGTGGGAATTAGAATTAATTCCCGTTTATGTACTTTTATCCATGTGGGGTGGAAAGAAACGTCTGTATTCGGCTACAAAATTTATTTTGTACACGGCAGGAAGTTCTATTTTTTTATTAATAGGAGTTTTAGGTATAAGTTTATATGGTTCGAACGAACCAACATTAAATTTAGAACTCTTAGCTAATAAATCCTATCCTGTTACACTTGAAATACTATTTTATATTGGATTTCTTCTTGCTTTTGCCGTCAAATTACCGATTATACCTTTACATACTTGGTTACCTGACACCCACGGTGAGGCACGTACAGTACCTGTATGCTTCTCGCTGGAATCTTATTAAAAATGGGAGCCTATGGGTTGGTTCGAATCAATATGGAATTATTACCCCACGCTCATTCTATGTTTTCTCCTTGGTTGTTGGTAGTCGGTACAATCCAAATAATTTATGCAGCTTCAACATCTCTCGGTCAACGTAATTTAAAAAAGAGAATAGCCTATTCTTCTGTATCTCATATGGGTTTTATAATTATAGGTATTAGTTCTATAACGGATCCTGGACTTAATGGAGCTATTTTACAAATAATTTCTCATGGATTTATT
+
A:60008999:=>>>>IIJJSLSCCBCCKJIFLIMJSPISSNDDEBCJHRKPMQSJQOIPLISLRLQKHGEB>>>>AB99764136CCFE@@>?CBDFEJSHLJSIIHJJMIFGLPSSSHJ>?GINOISJSSMKLJNORSJMFHHSSSSGDDEDJCBBCBSSHPEFINKSKMKOOSSLKPLMQRMNMMPJNOKKQSENLOMSSSJ.....AA;::.,++''&%&(((,,1;CFFIGHLGJKMMSIMJIKSMSKQNSMSLRMKIGIJLHGED?BC?=6665/'''(01/*+++-;=@AC99:IIRL?8=;;;=;545;GFGDFHIIHLJJHJNRNJLNSLNSSMMLJKNMSKOLHILLSEIIIHLSISKJKLSNJQSSJILJKNNKLIKRJKSSKLQLHLRKOGSEHGSSSKKHEEDKMPLLKSKLLJNPLSNOHQJIIIIQHLSIKHGBAAAHHHLLISPMA@@@AIGHEIOJSNSSSIHECGI?@DB?BEI;67>==>ABBB>>1.''&&'*)*/78GKGGJABI?KJLLFGFDGBPOPMKMNKLMMSLSNMJMKHKOPMH>===@GLQSSJSKK=<>=78))))9=?=554((((8DJSIGLCABBBAHJQMSOPSMSMMIKHOCC?<<867=))-,)++2027HDDOSGHHFHKKD>FBJSLLJQJHNSJSKLSSNPKKISOHMJMKMMKSSOMOKK?>>>@@DEDEIIHJKISOSSSSKOMJNOIKPKSJSNSSONKPSSKONSLSSSMNLJ111116***+@A@ACFEDHGIPKLSSPSRLSSKNIQLSNSNSRJNKRSQMLSNSSKLMKPQSSSQSLKBIJLSPSSLOSKNLM=<=)))(*1-,,*-?CDGKQJISSHMSJSRRNMHGIFSGJMSOOSSKSSSKPKLMKLNRM=9:IQJHLKPSKH.....887;::8::::CGD==<<=CBHDEFJNKDDDFEMSKSKJINIISIOKIIHIHSSNSFEFFEDMKMNLMSSQSONIFFIFLMIIKKOKRSOLNKJHNLSLQSQOKMOSLOOLSLLSLSOGIFHJSISSLOKSPHKMHHMLLQOMMKILMKJNSMKSLPKJRSNSMOKJPSKSSMMKLSSRLFCEFEJSGMIKRSSLRKSSMSSLSSSOSSPOKKSLRKLMMOKSNLKSJSMINLKJJQSJHGLLJPSKSSQKLNSKOSQNMKJLIMRSSHPJJNLGGFHHOOSRMIINSMORPM
@3621_45CNXP_1
CATCAGGAAATGAAAAAATCGGGAATCCCGAGTAACTGGAAAAGCCGCTAAAGTGGCTAAAGTAGTAATAAATCCCGTCAGTAAAATAGTTCCTATAGAAAGTCCATCTATTCCCATTCTCCAGTAAAAATCAAAAAAATCGATCCATTTATAATCTTCGGACAGTTGAATTAATGGATCGTCCATTTTAAAATTATAACAAAAAGCGTAGGTCGTTAGAAGAAGTTCTAAGATGCAAATGCATATAGTATACCATTTATTGACTTTATTTCCCCTATGCGGGAGAAATAACATTAATGAACCAGCAGATATTGGAAAAACAACAATTATTGTTAACCAAGGAAAATCATTCGTGGTAAAGACAAGATACACCAGGTCCAAAGAACGCGTACTCAAAAAAAATATATAAATAAAAAATTTTTAACTTTTTTGATTTTTACTGGAGAATGGGAATAGATGGACTTTCTATAGGAACTATTTTACTGACGGGATTTATTACTACTTTAGCCACTTTAGCGGCTTTTCCAGTTACTCGGGATTCCCGATTTTTTCATTT
+
HGF9999:@GG>===ACBBBGHEHKSGNRJGFDEEFFIKHMLNSJIEAB8.+****+2231.2789<>HJGIJGFFGOJHIIGHGKHJHMCKQJJL00000>GEDAA@D@????CBCNKLSLJNJKMLPQPS:99:MBAAAEFGFSIKLMORKKSKKIJMRSSLKJNSNSSKSKKIISKLKIMIKNGSSHQKSNSKGHOGFDFLSPSJLHHKKHISKLKNJRSKLSNNKNINSSMJOMNMKSRSMMHLIJLIMLQPSMKLPSJQMJIMSLSGSSQFLJJPSSLMNSJJHJJSMKNGJHKLRLKSNRLSJSSSSSQSMSLNLKPKRKMIJJSOMJHAC432238ANPMNRQLJNJKLOKKMNPSLISKGKJMMNLJQOJNLQIIQIK;;<<;<=<:678ACDDDCDDDECEHDDEGIGFEHKPJMEEEIJRPIGCDEFGFEFEHELIHGJJHLLMJKHIGJILLHMKJIFFDDFGGGADGHHHF>668=<:677444548:0...0.2452,+++&%%&)+.25732.-,+('''()**<===<65564@BE,**)+
@3622_45CNXP_1
GGCAATGCAAGGGAAGCCATCGATAAAATAGTGAACATTGTAAATATTTTTGGAATGGAGATAGCCATTCCACCCATTTCATCAAGATAAACAAGCCTAATTCTATCATAACTCGTTCCTGCCAAGAAAAAAAGTGCAGCGCCAATAAATCCATGAGAAATTATTTGTAAAATAGCTCCATTAAGTCCAGGATCCGTTATAGAACTAATACCTATAATTATAAAACCCATATGAGATACAGAAGAATAGGCTATTCTCTTTTTTAAATTACGTTGACCGAGAGATGTTAAAGCTGCATAAATTATTTGGATTGTACCGACTACCAACAACCAAGGAGAAAACATAGAATGAGCGTGGGGTAATAATTCCATATTGATTCGAACCAACCCATAGGCTCCCATTTTTAATAAGATTCCAGCGAGAAGCATACAGGTACTGTAATGTGCCTCACCGTGGGTGTCAGGTAACCAAGTATGTAAAGGTATAATCGGTAATTTGACGGCAAAAGCAATAAGAAATCCAATATAAAATAGTATTTCAAGTGTAACAGGATAGGATTTATTAGCTAAGAGTTCTAAATTTAATGTTGGTTCGTTCGAACCAACATTAAATTTAGAACTCTTAGCTAATAAATCCTATCCTGTTACACTTGAAATACTATTTTATATTGGATTTCTTATTGCTTTTGCCGTCAAATTACCGATTATACCTTTACATACTTGGTTCCTGACACCCACGGTGAGGCACATTACAGTACCTGTATGCTTCTCGCTGGAATCTTCTAAAAATGGGAGCCTATGGGTTGGTTCGAATCAATATGGAATTATTACCCCACGCTCATTCTATGTTTTCTCCTTGGTTGTTGGTAGTCGGTACAATCCAAATAATTTATGCAGCTTTAACATCTCTCGGTCGACGTAATTTAAAAAAGAGAATAGCCTATTCTTCTGTATCTCATAAGGGTTTTATAATTATAGGTATTAGTTCTATAACGGATCCTGGACTTAATGGAGCTATTTTACAAATAATTTCTCATGGATTTATTGGCGCTGCACTTTTTTTCTTGGCAGGAACGAGTTATGATAGAATTAGGCTTGTTTATCTTGATGAAATGGGTGGGAATCACTATGTCCATTCCAAAAATATTTACAATGTTCACTATTTTATCGATGGCTTCCCTTGCATTGCCA
+
SLSLPKKOSISSSSSMMSPQSOLPIKKMLNLORMSSSLSSSNSNSMKLLSSPKOLPJHIMKLIISLRLQLSKMRKHKPNSLPHMLLOSSSIOSLKOOHKKLPSPSLMLLSNLSMIJSNNLNSMEGHB>>=<=@0....MJNSOLNPLSSMMKSSRSNKOMSSNJSSOPOQOPPMNSSJJDENSSMNLMMSRSSSKRSPMJISSSSKNMJPLSIPONSSQSSBILMSJROQMMQKSQMKMPLSMNNMQOSSRORSSQOMLB<=;FDLJMOIMSLMLSSPPLNMSISQOSNSNSSSSLKSPOLSSLKHL<<<;>AA>???@DDHKMPLSNLONSMKSJEGINSOSSJNIMLIIKGHRMSRMNSSHKISA@@@?GIK@@@@BEHSNLLSJHSFLONNSSAA>;=@EFFGJNPSPNJNLLSOSSKMMKSNGFGHEEEIJLNNLQPLSMOMRMNPSMSISJSSQRNISMLLSOSSSLSRKLLKSMSPLRILNPLNHINFSNOSSOQMSLSSRKSONSONSNSMNOSPOMOKSKSQLNKIIKPSLSSRNOIKOLLIMRPKJSSSKOPLNSMSMMSPSMILIHOMJSSMJMLSSMSLKLB@@ABFGFDFGEE???975571--*('(*+,/12;=?ABDFDFMDDIHPQGGGDECDCCCFHLHGFKFHGGMHNJKIKRSJMHHGICABACFGIRJD=;;;<FEBIAA>877989AAC>=:68<<DCEE433311..<@DBBB=>A@@@CCCA>=8886567/.//001346:92**+667;<=CB@@@32+++,,,++,9:==<899>>>><:8880--,*&%%%&022778766889<99:976))).*)))+239740,,-;<<<<===ABCFJFBA@BCDEEDA@@AAA=<:;=?A==<988899;9::::<<<==?>.....777999:9@CBA?>>=<<==854211478899:@>><=>BDEDEFGHKMLNIFHGJEFGGGIKA@@?56555@A@CEDEFB;43335459=@><:97655640++)+-,,,,.../09=?GFFGJJDELHIGGEDD><628AD@>?45A==633228888;<DCEA?=;::=FGGFFBF?;3FECCCBCCB@@E??;:770(*2(((((-(()**461-**+2CBAABB==?><<<<;::><<2/?<<=9;;8899;7/.--.49>><?A<
@3623_45CNXP_1
ATGCTAGCAACAACTCGAAGTATGGGTCTAGCTTATTGATACGTTACCGAAAACCTCATTTGAATAAATTTGGAATACATTTTATTTTTTTTATTGACAAGTACTCGTACTCAAAAAAGTTAAAAATTTTTTATTTATATATTTTTTTTGAGTACGCGTTCTTTGGACCTGGTGTATCTTGTCTTTACCATGAATGATTTTCCTTGGTTAACAATAATTGTTGTTTTTCCAATATCTGCTGGTTCATTAATGTTATTTCTCCCGCATAGGGGAAATAAAGTCAATAAATGGTATACTATATGCATTTGCATCTTAGAACTTCTTCTAACGACCTACGCTTTTTGTTATAATTTTAAAATGGACGATCCATTAATTCAACTGTCCGAAGATTATAAATGGATCGATTTTTTTGATTTTTACTGGAGAATGGGAATAGATGGACTTTCTATAGGAACTATTTTACTGACGGGATTTATTACTACTTTAGCCACTTTAGCGGCTTTTCCAGTTACTCGGGATTCCCGATTTTTTCATTTCCTGATGTTAGCAATGTACAGCGGTCAAATAGGATTATTTTCTTCTCGGGATCTTCTACTTTTTTTTCATCATGTGGGAATTAGAATTAATTCCCGTTTATCTACTTTTATCCATGTGGGGTGGAAAGAAACGTCTGTATTCGGCTACAAAATTTATTTTGTACACGGCAGGAAGTTCTATTTTTTTATTAATAGGAGTTTTAGGTATAAGTTTATATGGTTCGAACGAACCAACATTAAATTTAGAACTCTTAGCTAATAAATCCTATCCTGTTACACTTGAAATACTATTTTATATTGGATTTCTTATTGCTTTTGCCGTCAAATTACCGATTATACCTTTACATACTTGGTTACCTGACACCCACGGTGAGGCACATTACAGTACCTGTATGCTTCTCGCTGGAATCTTATTAAAAATGGGAGCCTATGGGTTGGTTCGAATCAATATGGAATTATTACCCACGCTCATTCTATGTTTTCTCCTTGGTTGTTGGTAGTCGGTACAATCCAAATAATCTATGCAGCTTTAACATCTCTCGGTCAACGTAATTTAAAAAAGAGAATAGCCTATTCTTCTGTATCTCATATGGGTTTTATAATTATAGGTATTAGTTCTATAACGGATCCTGGACTTAATGGAGCTATTTTACAAATAATTTCTCATGGATTTATTGGCGCTGCACTTTTTTTCTTGGCAGGAACGAGTTATGATAGAATTAGGCTTGTTTATCTTGATGAAATGGGTGGAAATGGCTATCTCCATTCCAAAAATATTTACAATGTTCACTATTTTATGGATGGCTTCCCTTGCATTGCCA
+
LMSSJSJMMMSJLISSHHSNQQJPSQIKSSSOSKIIMLNOLHFGIFGA??@@?CDG777GGGLLLMSIPPSLKLSSSKLSRNINOBGMSSSSQJSLQKJKJLJHLKKGKHSIKLIPSOMKSJKNPKKIKLSSNLMNSPSNIC;E<;FMLGCABBKA@?@@77<0--56HIPKSLONSKMMSOSOOSMNNJJDOJOHECDIJLH@?44PKLIMSJMMNSLHJKJSMSQSLMNJJSSLISSPLJMNQSOSNSSOLQDISSLSJKRJJKSHSLNNQSOSISMOSLPQJNMMRNKSLLJKLNSSLSSSSSSNKMKGLJDCIIEFGCC76556EQSSSSNLOLSLSKIIJJFHKJQLSSJQKQSMSMSHILILSSLQSOSNJKKLKSOSLSLSPSPJKOLNSLLLJHGIGFJSNSJKGGGQSSQNILLIJOLPIKMKQHLINOMSJIIKLJKSSLMJMNJOLQKSPJOJSSOHHHHKLNROSIJIGOFPHBGSOISEJHFDGBBCEGHG?@56AA??@666::BE=;;6;=:@A>HIHIHLMSKMNOSLLPPSLOSSKSLHHGJPPHJEDF=>>>C>>>>?GGIKIKJLPHLGFGJIIGEDED5.SSJACC;;;;;<EEDHAAFICBACCGGI=<E:=FE??9899:ECD@EJS>>MJ@??>>ECCDDDJSLNNKIGDDB@AHSPOKIMGHHIHIKSJOSRSSMLISLIGJSHGHJHHLGGIGSSSSSNISGOIHHJIJNDLKJIIIDFJKIOMQISOONKJSSGSSSLMJHICCCDDSJJKSMSHKIIGGKKSQIMQLOJIPNSMILKHSJL?CB@@IJOSJJSISKSNPSKQJ=IGIEPKNQRNKSSSSMKKLKKSSPSIRJLMKOSJOJINSSSSISJOSSKSMSNSPSSMSLNSPSPSLJNPRISGSOLLJFIEGEE;:<;:9:@@BBCFLGHJIBBABCDGJIRSSLRJKHOGIKQPIRRSMSNHISJNJKJINKNIKJHJG@>?<>:887663110/12*3:ACEEFSLJJPHLJMLJLGOINLKPSMSSKSMSOQJHKKIJOMLLHKHFJNLOJLJJOQNISOSKSSLNSRMKSNSJSONKIRKGNKOKJSKLSOOJIJMMJKNPORJHOQMPKOSSQKLKSQSSRSSROOLMSKKQMSSLKPSNLNLKSSOMJJJJHQSLJKMSLKPSMOMQMSNMPSSKIMOSSLASMFGFEEGKJNMOKLKSPSPSSPMMOMNONNSMSKKKSSHGF88QKKLNSSLLPNNKSSOSIA@APNHKJMSQOSSMNSNSSHSKHHHGMEGSC;;99((7A???@@HMJHHNRIHJJRMSMFDD=>JKIHNHLLIJKMJGGFH'''')-)))))++,:;>DGEFH?
@3624_45CNXP_1
CGTACGTAAACAACTCGAAGTATGGGTCTAGCTTATTGATACGTTACCGAAAACCTCATTTGAATAAATTTGGAATACATTTTATTTTTTTTATTGACAAGTACTCGTACTCAAAAAAGTTAAAAATTTTTTATTTATATATTTTTTTTGAGTACGCGTTCTTTGGACCTGGTGTATCTTGTCTTTACCATGAATGATTTTCCTTGGTTAACAATAATTGTTGTTTTTCCAATATCTGCTGGTTCATTAATGTTATTTCTCCCGCATAGGGGAAATAAAGTCAATAAATGGTATACTATATGCATTTGCATCTTAGAACTTCTTCTAACGACCTACGCTTTTTGTTATAATTTTAAAATGGACGATCCATTAATTCAACTGTCCGAAGATTATAAATGGATCGATTTTTTTGATTTTTACTGGAGAATGGGAATAGATGGACTTTCTATAGGAACTATTTTACTGACGGGATTTATTACTACTTTAGCCACTTTAGCGGCTTTTCCAGTTACTCGGGATTCCCGATTTTTTCATTTCCTGATGTTAGCAATGTACAGCGGTCAAATAGGATTATTTTCTTCTCGGGATCTTCTACTTTTTTTCATCATGTGGGAATTAGAATTAATTCCCGTTTATCTACTTTTATCCATGTGGGGTGGAAAGAAACGTCTGTATTCGGCTACAAAATTTATTTTGTACACAGCAGTTGTTATTTTTTTATTAATAGGAGTTTTAGGTATAAGTTTATATGGTTCGAACGAACCAACATTAAATTTAGAACTCTTAGCTAATAAATCCTATCCTGTTACACTTGAAATACTATTTTATATTGGATTTCTTATTGCTTTTGCCGTCAAATTACCGATTATACCTTTACATACTTGGTTACCTGACACCCACGGTGAGGCACATTACAGTACCTGTATGCTTCTCGCTGGAATCTTATTAAAAATGGGAGCCTATGGGTTGGTTCGAATCAATATGGAATTCTTACCCCACGCTCATTCTATGTTTTCTCCTTGGTTGTTGGTAGTCGGTACAATCCAAATAATTTATGCAGCTTTAACATCTCTCGGTCAACGTAATTTAAAAAAGAGAATAGCCTATTCTTCTGTATCTCATATGGGTTTTATAATTATAGGTATTAGTTCTATAACGGATCCTGGACTTAATGGAGCTATTTTACAAATAATTTCTCATGGATTTATT
+
KSOSJJHLSSICBABCMFHNSSLILSIMLPSSJSSKSKKNISSJHHHJHGBFGEOSJGNNNLOKPPSOIIC>>>?IJLPKPKMIRHIMSSSSGGMIJNSSSJKOMLRMNKLKHQDISSMHJCCHHOSHOSSSSMLPMKMMIILBHIJSKB@52222E@BB45/0-.2EOSILILKQMNSSOJLPSRPSMSNIJEIKEMKHSSLJSOPSSSSJQJKNJJPJOPOHISSMOPSQNSJKSSKOOJSSSNOSKSKHLPLLOSQSKOSSSPRMNQSMMSSN@@???DDGKKOPSSLHOJMSQMKJSKSSISSLSGMHHJLHJLONLORNOHLNOLOIQJSQPRLMLSJJSRLSPPNMSLNSISJQNORIIIHISSJPKNNLKQQKSJSPSIJNMKOIOJLNJLLLII22212CA83335;=LSH;:::;IKIJOIJPSJDCDCCDGKHLQJSQMSONOOSSJKFLLNSJLPSNMMHMLNJKSS@=<::BB9:::<===B<@KGFFDCA<;=JIDEDEELINRJLSOJPLMMIKSSOQSJKSKNLHKNLJOLMSLLKKRNINSMJRLPJMLKISIJISPQLLQPSPSJOQKJKNMSMKMOSLLISMSMMLIJSLPMMSKMSMNLHLJIOI;?D99D99CDAHCCGGISMSOROSLSLPMSSNRHNSOSSSSSONLRSSSMNMOJSSNLSQHHJSLKMLKHNLJSPLK---,)&&(%&&&'<>@@HHHKIIMOMLOKLEQJJJKSMJQKOLNKKMSRPJJSKSINJGKAKSKSLSSKIKSNORLLSMMJKNMSOSNISMNNSROPOLPLONNNKMSQMLNLKMLORKSMSMSNSJSLSQROQKMLSSLLKSJKFGHGFSRRHSNNMSSPMMKLPSLOLLLOOPSNJOSJSSKKSJMLSSSMOLKOMSKNLMSOMMMSJMLOSINJMNOPSMLISSOSSSLLOSOHOJLJSMKQLMINPSORKKPMJOMNOKSNOQSHJONLPKMIMHJJKK>@BAJ-,,**.00*1CEJHGKRLKPSMPNNSQSRKSRSJOKLSPSNJRMHMMLLMPNSSMNKRSJJHKJIRIJSSNSJSSSSSSLKSOR>>>>>QSISMRNSILPDJFOSNSSHOIJJOSSSKSSSLOMPSQKOORHSSRLSKKQSPSMSLKRNKKPJJOSRSSSSSSSMJIPKNSPSQSSSSPLPNSJMIJSPSKHSOSSSSOSLOPSNSRSMSSOKSSSPNLS
@3625_45CNXP_1
GGCAATGCAAGGGAAGCCATCGATAAAATAGTGAACATTGTAAATATTTTTTGGAATGGAGATAGCCATTCCACCCATTTCATCAAGATAAACAAGCCTAATTCTATCATAACTCGTTCCTGCCAAAGAAAAAAAGTGCAGCGCCAATAAATCCATGAGAAATTATTTGTAAAATAGCTCCATTAGTGCAGGATCCGTTATGAGACTAATACCTATAATTATAAAACCCATATGAGATACAGAAGAATAGGCTATTCTCTTTTTTAAATTACGTTGACCGAGAGATGTTAAAGCTGCATAAATTATTTGGATTGTACCGACTACCAACAACCAAGAAAACATAGAATGAGCGTGGGGTAATAATTCCATATTGATTCGAACCAACCCATAGGCTCCCATTTTTAATAAGATTCCAGCGAGAAGCATACAGGTACTGTAATGTGCCTCACCGTGGGTGTCAGGTAACCAAGTATGTAAAGGTATAATCGGTAATTTAAAGGCAAAAGCAATAAGAAATCCAATATAAAATAGTATTTCAAGTGTAACAGGATAGGATTTATTAGCTAAGAGTTCTAAATTTAATGTTGAGTTCGTTCGAACCATATAAACTTATACCTAAAACTCCTATTAATAAAAAAATAGAACTTCCTGCCGTGTACAAAAAATGAATTTTTGTAGCCGAATACAGACGTTTCTTTCCACCCCACATGGATAAAAGTAGATAAACGGGAATTAATTCTAATTCCCACATGATGAAAAAAAGTAGAAGATCCCGAGAAGAAAATAATCCTATTTGACCGCTGTACATTGCTAACATCAGGAAATGAAAGAATCGGGAATCCCGAGTAACTGGAAAAGCCGCTAAAGTGGCTAAAGTAGTAATAAATCCCGTCAGTAAAATAGTTCCTATAGAAAGTCCATCTATTCCCATTCTCCAGTAAAAATCAAAAAAATCGATCCATTTATAATCTTCGGACAGTTGAATTAATGGATCGTCCATTTTAAAATTATAACAAAAAGCGTAGGTCGTTAGAAGAAGTTCTAAGATGCAAATGCATATAGTATACCATTTATTGACTTTATTTCCCTATGCGGGAGAAATAACATTAATGAACCAGCAGATATTGGAAAAACAACAATTATTGTTAACCAAGGAAAATCATTCGTGGTAAAGACAAGATACACCAGGTCCAAAGAACGCGTACTCAAAAAAAATATATAAATAAAAAATTTTTAACTTTTTTGAGTACGAGTACTTGTCAATAAAAAAAATAAAATGTATTCCAAATTTATTCAAATGAGGTTTTCGGTAACGTATCGATCAGCTTAGACCCATACTTCGAGTTGTTGCTAGCATA
+
9CECEDCBDDDNKFGKSMSRJSMJSNSLKMSPSIOJJHJHSGHGLCCCC@?A?>==@BGFFHHGIIJHKHFGGHOGEPPLHFFAACBBEB@?5772222233HFFB??@ABDEG5554232233=;3-)''157@@CAAABDFEN;:::=DD<<<<<EJJINSLJGGE:;9::ASJDEHE?;;=;(((,,,*,+++)))*+&&%%%('))*00101188;::834324:8:?@A@@@A?;7421/.0009<<<???@@DD<=EBLHINFKSRSSSQSLNABB>GESMSSMHSPSOQKOLKII<QH?????SSSKOJIHIKQOIKS@@@>=>2,)()),,*-//,,-0012/011EB;9=PSCCBC@CDDELQHGSSIKJKJQSHSMJ???>>??GH=68EFSSSMJIJSEGG>;99:8>>?@=BBA@<<==FSLGJNKSNSPJLLPKJSMOOSJNLLRFGLIGOMPLLSOLJSJKGGILMLHJHGLA???0/003&&&&'*,2;9;;::964444=AIIIJMPEEGJQHNPSMKKNNSLSPLNRSSIKDDFCEEE??>7??A==@B676?A95+(7679::<;:;9,(''''655446;:@BB@>==?EDEEEFDEDDFJRJSSSJPMRSPPJJSKSSSLPSIHMMSSSNLLMCBBBDD13312==*))))0MIEDEEEIEDDEFSHFIJEDEA=@A:26=>OIE?IHHGGFFELOLOKLSSLHIHK??==?JMG9;>=<:91066:3?;;;;:82356:::5222579::99202??BFGLJLQBAB:999:<A@@KKIIMKSPKHHJSFIFGI663331*+.2/--,(('''(+++4--01/133=@ACCHHHJGKJK==?<=@=C????<;,,,+****.ADD@<=<<=JBBBHLJ?HGDDC?@CBGCDGGGOQPOSM6654577<;<NHE:7768<@CAA@97778@<75--./0?>@KL@A@@A@@@>>CDBCEFECEA@A@@@5445744443531,+.447766677DBCEEBECBAFHF?<<<6*(*''953333666DB?>@BBDFFGJJEGCEC@ABCJISDCCA??>=<*((((&8<2;?ADDDBFGIGKK>>989:>A@=>@@?DBB=???@AA??DGMSJJSLGGPKKJSPMSONMSIILQKQSMSSGOHMPFFGJLSDCCCDE@ABA@@?>?CHKPLHJSHSSHODGEFCDDHHHSISSKKPFEEFIGHDGHISKLPHJQSJLMHNNSSHCCCFGF@ECDF@@B@A@<<::@BAHHDCBHHFIIOIKII99<<<8GG32111<??IFFFFFJNIGHEEGKGJKF;00000000.+++3A@BIIFFFFEGHJMKKLOGFGBCDCC
@3626_45CNXP_1
ATGCTAGCTTTTTGGCCTAATTCTTCTTCTGATGATCGATTTAACCTCTGATCAAAAAGATATACCTTGGTTATATTTCATCTCTTCAACAAGTTTCGTAATGAGCATAACGGCCCTATTGTTCCGATGGAGAGAAGAACCTATGATTAGCTTTAGGAAATTTCCAAACGAACAATTTCAACGAAATCTTTCAATTTCTTATTTTACTATGTTCAACTCTCTGTATTCCTCTATCCGTAGAGTACATTGAATGTACAGAAATGGCTATAACAGAGTTTCTGTTATTCATCTAACAGCTACTCTAGGAGATGTTTTTATGTGGTGCTAACGATTTAATAACTATCTTTGTAGCTCTAGAATGTTTCAGTTTATGCTCCTACCTATTATCTGGATATACCAAGAAAGATATACGATCTAATGAGGCTACTATGAAATATTTACTCATGGGTGGGGCAAGCTCTTCTATTCTGGTTTATGGTTTCTCTTGGCTATATGGTTCATCCGGGGGAGAGATTGAGCTTCAAGAAATAGTGAATGGTCTTATCAATACACAAATGTATAACTCCCCAGGAATTTCAATTGCGCTTATATTCATCACTGTAGGAATTGGGTTCAAGCTTTCCCTAGCCCCTTTTCATCAATGGACTCCTGACGTATACGAAGGATCTCCCACTCCAGTCGTTGCTTTTCTTTCTGTTACTTCGAAAGTAGCTGCTTTAGCTTTAGCCACTCGAATTTTCGATATTCCTTTTTATTTCTTATCAAATGAATGGCATCTTCTTCTGGAAATCCTAGCTATTCTTAGCATGATATTCGGGAATCTCATTGCTATTACTCAAACAAGCATGAAACGTATGCTTGCATATTCGTCCATAGGTCAAATCGGATATGTAATTATTGGAATAATTGTTGGAGACTCAAATGGTGGATATGCGAGCATGATAACTTATATGCTGTTCTATATCGCCATGAATCTAGGAACTTTTGCTTGCATTATATTATTTGGTCTACGTACCGGAACTGATAACATTCGAGATTATGCAGGATTATACACAAAAGAAAAGCAACGACTGGAGTGGGAGATCCTTCGTATACGTCAGGAGTCCATTGATGAAAAGGGGCTAGGGAAAGCTTAGACCCAATTCCTACAGTGATGAATATAAGCGCAATTGAAATTCCTGGGGAGTTATACATTTGTGTATTGATAAGACCATTCACTATTTTACAGGCTCAATCCTGCCGGATGAACCATATAGCCAAGAGAAACCATAAACCAGAATAGAAGAGCTTGCCCCACCCATGAGTAAATATTTCATAGTCCACATTAGATCGTATATCTTTCTTGGTATATCCAGATAATAGGTAGGAGCATAAACTGAAACATTCTAGAGCTACAAAGTAGTTATTAAATCGTTAGCACCACATAAAAACATTCCTCCTAGAGTAGCTGTTAATATGAATAACAGAAACTCTGTTATAGCCATTTCTGTACATTCAATGTACTCTACGGATAGAGGAATACAGAGAGTTGAACATAGTAAAATAAGAAATTGAAAGATTTCATTTAAAATATTCATTTGGAAATTTCCTGAAAAGCTAATCAAGAATCCTATTCTCTCATCGGAACAATAGGCGTATGCTCATTACGAAACTTGTTGAAGAGATGAAATATAACCAAGGTATATCTTTTTGATCAGAGGTTAAATAGATCATAGAAGAAGAATTAGGCCAAAAGCTAGCATA
+
HLKKGNNFKNSKLBCBBFSHNSKNKSQSSSMNSJHJKKFKKRMLSIIQSIPNHFMJSSOMKSS@?>?A<<EEKSJSOIKMIRJSJSKKOJPJMIMIHFEFIJGJHOGMLLSOSSRLKIJJSIFBAAABLLSKSOKLNINJHRRIEEDEFNO62*&&&'GILSSMPJNLLMLSISIIMJNILSIHSSMLNSQIGFGHJLRJMMSMLLIGGGFJKDFJJKIKHHIKKHIISLPSNONJOIMIPKHIJGOJILSPMKKNHDEDRSOOSKLPJSMILIIIKSOSKGPCD@>>>)))))EJHILILJF=96-2,++-59:ECECDFLJLIJJFFDDFEJIKMHIHGJJISMSNMLNKKHJKJKJJHHLSE>==?>=ABBCKNILKLMILOOKJGGFGSLLLNOQISMOKSPLKJKIFEFEJFGFNJJEFCGHEGIFHGLHISJLKLGDCCBDDMHJKKKKMGGGGIGFD777778@@KJLKJIGJJKQJPNEDGJHHGHJIGIHGGFF@AAAHHFFHLPI;:::?BCFHHKJLIFEG*))))HHIHEEGGGHGFEEEDFILKIIHGHHE766758;HHFGKHIJIKIJLQGKMSMSKILSMOSJSSFEFGMSRMSKSRMKKPSLHE=B;3GSSLS@<=9659DDDHKHMQJIKHGHHMJHILPMHOISSSOOKJHLFIO>>>ACHGLMJDHGHODABB6AEFFDDDGDEFIPLI??@@@;BFE8AAFSIELLRKJOKOPNHOSRPSKMLGKJJHHMSKLNKRISOMIOISSMIILLOLSLSOKSKMLKIJINKQSGIJISQJIKNLFN?@OLHINSSJSKNJONSPJSSNISJEGGFIIHC5)'&&)2222HKKKKLKKJSIJLNPJSSKGKEEFIFLJMPJPKLLKLLPOLQSSOSKRSLQISQJLLIPSSSSKLNNKSLJOSNHNSLOJMNIJKOLSSPILKSSSMRPSOQSSSOPSSSLSNQOSMIOMRSJJEHMJGGEGGLSNSRSSSSSSPQLQJLSKKNMGSSRMNSSSLPSKKFEFGMNKJSSSSOSLPMHIKJKNKSNJGLMQSILKJMJIHGLOSSFPHGKLNLAAAA===55)))2B?@?@D@>>>>QKHHIKHHJHJGHOISQJLNIIDJLPIJNPMEHKGFMHCAA/(%%%&));::;==AEDFEECC=<:9::99<<<;;==8312/,-.--./049=<==ACI@ABCADA>?@BBBDBA=ABA;986322.--.,(&$$$$%%&'*(''$%%%&16=AAAED@>>=AFFGIJLIKIPJNHFHCCA;7/00009==@A@@?=8671545:868/////89996662120.,)'%$#$%&0134///44;<>@AACDA@AAB@@=;9:::88::=?>@EBC?8888;;;<=<<<<;;:788555540/,++(&&%%+.14=>@??;>>>?@?====<@@CDDDA100-/6679>BBBBABBBCBBBBDDCECBBABCABCBCCDDDCEECAB@@@@@ACEGGEDECBCDBBABBB??@@BDDCDDCBAABBBA?>;661>>><532212/.+,-.44/,,,.2/3::<>=::764.,,-+-..0//0('&''(/:<=>>><==;<<=;;:9652+('''&&&()%%%%%&21)));;<;:9885331**))*69::=@ADBCDDEGICEGEEEEB@AA?>??AABABFFJHEAAA???>?>AGHGCA@???@=;;9842++**+,-.0238:=??AA@@A>>;::87877777886
@3627_45CNXP_1
ATGCTAGCTTTTTGGCCTAATTCTTCTTCTGGAAATCCTAGCTATTCTTAGCATGATATTCGGGAATCTCATTGCTATTACTCAAACAAGCATGAAACGTATGCTTGCATATTCGTCCATAGGTCAAATCGGATATGTAATTATTGGAATAATTGTTGGAGACTCAAATGGTGGATATGCGAGCATGATAACTTATATGCTGTTCTATATCGCCATGAATCTAGGAACTTTTGCTTGCATTATATTATTTGGTCTACGTACCGGAACTGATAACATTCGAGATTATGCAGGATTATACACAAAAAATTCCTTTTTTGGCTCTCTTTTTCTAGCTTCTATGTCTCTTATCCCTAGGAGGTCTTCCTCCACTAGCAGGTTTTTTTGGAAAACTCTATTTATTCTGGTGTGGATGGCAGGCAGGCCTATATTTCTTGGTTTCAATAGGATTCCTTACGAGCGTTCTTTCTATCTACTATTATCTAAAAATAATCAAGTTATTAATGACTGGACGAAACCAAGAAATAACCCCTCACATGCGAAATTATAGAATATCCCCTTTAAGATCAAACAATTCCATCGAATTGAGTATGATTGTATGTGTGATAGCATCTACTATACTAGGAATATCAATGAACCCGATTATTGCGATTA
+
MOLISKMNKMKPGDFFFLLLKPLPSKJMLLKGLOSISSIKMQORSNMQPSJPMJEDFEFFSKSQJOSSSPLKMSSILSNSHHJHMSKSSLQJQOLLSSSJRJMMSSQHLSKIHJIJOJNNLSHSPKJPSMQGSSNLJLLPSKMMNNMMNSKIKOLSSMEJFQSMHKIKJOKNSSLLNMNJKMKSSSHMSKSSSRSSRNOMHSMKKOQSDCCFFSNJKKPOBDDDEEGDD?JSQNMSSKKSSKIKKOKLKSNMMLLOSKKLKKKSKPMNSSOSSOSKSSSPRSLPSRDE@>63321101,+**++,++,)****+9<899966--,*,,,++,,6.)))8=SSSOLLNJILNI???PSNQJKSORSOSQSLKLSMSJFGIESSSMSJKHLPLGRJNLSOKSKMLJKMOJQKKKNKKSPLPRMOIKISLSMMKKMHFGHF>6622----33324334AAAALHFIKE?AAAMKIPQSSSRJPLGEFPSLSJSMSSIOLIHJLLGIHKNPSSIGFFGFSJSSJSMKSKKMNDF?=<778GEGERGSDEC??@BDFDBBECF?4DIJIKJSLNGHGFGJGJG:98852(((988;=C99999EGFGIFMIKLMJMIHSPOIDCCDEJLSKRMJNNLGGEGFFGEGIMKKGGGFFE
@3628_45CNXP_1
TGGAATAATTGTTGGAGACTCAAATGGTGGATATGCGAGCATGATAACTTATATGCTGTTCTATATCGCCATGAATCTAGGAACTTTTGCTTGCATTATATTATTTGGTCTACGTACCGGAACTGATAACATTCGAGATTATGCAGGATTATACACAAAAGATCCTTTTTTGGCTCTCTCTTTAGCTCTATGTCTCTTATCCCTAGGAGGTCTTCCTCCACTAGCAGATTTGGAAAATTCTATTTATTCTGGTGTGGATGGCAGGCAGGCCTATATTTCTTGGTTTCAATAGGACTCCTTACGAGCGTTCTTTCTATCTACTATTATCTAAAAATAATCAAGTTATTAATGACTGGACGAAACCAAGAAATAACCCCTCACATGCGAAATTATAGAATATCCCCTTTAAGATCAAACAATTCCATCGAATTGAGTATGATTGTATGTGTGATAGCATCTACTATACTAGGAATATCAATTCGATGGAATTGTTTGATCTTTAAAGGGGATATTCTATAATTTCGCATGTGAGGGGTTATTTCTTGGTTTCGTCCAGTCATTAATAACTTGATTATTTTTAGATAATAGTAGATAGAAAGAACGCTCGTAAGGAGTCCTATTGAAACCAAGAAATATAGGCCTGCCTGCCATCAAGTTTTCCAAAAAAACCTGTAGTGGAGGAAAGACCTCCTAGGGATAAGAGACATAGAGCTAAAGAGAGAGCCAAAAAAGGATCTTTTGTGTATAATCCTGCATCATCTCGAATGTTATCAGTTCCGGTACGTAGACCAAATAATATAATGCAAGCAAAAGTTCCTAGATTCATGGCGATATAGAACAGCATATAAGTTATCATGCTCGCATATCCACGAGTTTGAGTCTCCAACAATTATTCCAA
+
C>>@SHMNJHKJGKSMSNOSKKMLORNLRQSSHLJNKSNOJKIISGEEBBDFDGGJGFD>4323288JEFGLBMJKHKINMKKIHFILPLPPKNJNOSKRJSIISLNKMSIKSQSHOIEFLNJPKILSMMMKPMLMSLSLKSSSGLQLKKKSIIQJGJJSKIFD?@3+++++5GJJJPMKSGB=@JE83EHIOLKMSLOJIJCB???>?@FBB><<?;<000//,++'%&&%'((*,('''(44433556EDDFSIKHNHHKHHLOMIJNMLOSJPKSKLQHHHFIDCBBGMKNMOQNKSRKFDDEABBBFJIEJIMSRSNLLJKPFEE:::SLOHJIMPLSKPLSSMSLSOSMJHJS97777JHRHSLLMLSISLLINOIJPKKNOJJKRSSJKSNKLKJKSKSHS9DJLKJMKOJIFGFGSMJECCDDHLJFFGHILIJBBBBDQSSQEHFFHQMLPIKNLKJGIKSKNJHKSGPHHSHMKKHEKLLH:9883343331)*317:99<<:;8889:AABDBBCBABD>>=<=;<5////6AC@@CDCCCBDCFHGFDEDBDEHFHHIFFFFEDEJJJA@@ADEEFCCBCB?;87666654+++++.-/56889=>??@@BACDAA::=?=;39;:;;<::+****-,+,'%%$$$&))+))+13421/--)'''()),---+)+***.47<?BEEGEBBABLJIKIEGGFHB?><>=><=>>=?<<<@B?><<9999<:<;;;>>>>:::9863''(()2*'(()9988.,,,+..---/12347;<>?@?8:887::9:CDDEDCACEGGFEDDCD>;::;><9997688:1//000242200+)''''(*,----,))))1334/.'&&&&+'+44489:9:@?>>><::9654
@3629_45CNXP_1
AGTACGTATTTTTGGCCTAATTCTTCTTCTGATGATCGATTTAACCTCTGATCAAAAAGATATCCTTGGTTATATTTCATCTCTTCAACAAGTTTAGTGTAATCAGCATAACGGCCCTATTGTTCCGATGGAGAGAAGAACCTATGATTAGCTTTTCAGGAAATTTCCAAACGAACAATTTCAACGAAATCTTTCAATTTCTTATTTTACTATGTTCAACTCTCTGTATTCCTCTATCCGTAGAGTACATTGAATGTACAGAAATGGCTATAACAGAGTTTCTGTTATTCATATTAACAGCTACTCTAGGAGGAATGTTTTTATGTGGTGCTAACGATTTAATAACTATCTTTGTAGCTCTAGAATGTTTCAGTTTATGCTCCTACCTATTATCTGGATATACCAAGAAAGATATACGATCTAATGAGGCTACTATGAAATATTTACTCATGGGTGGGGCAAGCTCTTCTATTCTGGTTTATGGTTTCTCTTGGCTATATGGTTCATCCGGGGACTTTGAGCTTCAAGAAATAGTGAATGGTCTTATCAATACACAAATGTATAACTCCCCAGGAATTTCAATTGCGCTTATATTCATCACTGTAGGAATTGGGTTCAAGCTTTCCCTAGCCCCTTTTCATCAATGGACTCCTGACGTATACGAAGGATCTCCCACTCCAGTCGTTGCTTTTCTTTCTGTTACTTCGAAAGTAGCTGCTTTAGCTTTAGCCACTCGAATTTTCGATATTCCTTTTTATTTCTTATCAAATGAATGGCATCTTCTTCTGGAAATCCTAGCTATTTTTAGCATGATATTCGGGAATCTCATTGCTATTACTCAAACAAGCATGAAACGTATGCTTGCATATTCGTCCATAGGTCAAATCGGATATGTAATTATTGGAATAATTGTTGGAGACTCAAATGGTGGATATGCCAGCATGATAACTTATATGCTGTTCTATATCGCCATGAATCTAGGAACTTTTGCTTGCATTATATTATTTGGTCTACGTACCGGAACTGATAACATTCGAGATTATGCAGGATTATACACAAAAGATCCTTTTTTGGCTCTCTCTTTAGCTCTATGTCTCTTATCCCTTAGGAGGTCTTCCTCCACTGGCGGGTTTTTTTGGAAAACTCTATTACTCTGGTGTGGATGGCAGGCAGGCCTATATTTCTTGGTTTCAATAGGACTCCTTACGAGCGTTCTTTCTATCTACTATTATCTAAAAATAATCAAGTTATTAATGACTGGACGAAACCAAGAAATAACCCCTCACATGCGAAATTATAGAATATCCCCTTTAAGATCAAACAATTCCATCGAATTCAGTATGATTGTATGTGTGATAGCATCTACTATACCAGGAATATCAATGAACCCGATTATTGCGATTA
+
0///0=<=<=CDFEFEEEJSGJJJOSQMILHKLHIM=<;;<A:89:=><884/.//0233001***+:<?KLLLGGFFEHFMHHMCCCCBA@982---.,,.++,,,,00CBDHKMSLRHJKJIMHHGHCBCDFIHIHFKKGKOSIIJNJKM?;643399;EKISOHIFDFDIHHKGEFD>:7772233DA@@?/....2'(((+;::9:<>?==<79>EJGLMMHRPJLKSSKRMNLSSLSSSSSSINMIOKLMJMLHKLSSLMOSOSLJJMSJSSSQRSKSPSNMSSSISGFFGHHOSSJNKNOSCPHQSHDHC?>=9>@?DDGGGHJMJJOKFJSKJLPKKOSKSLMSSSOMOSKPJREAEEFIHKIIIGFGJDDEFFKKKHIJHFGHJICD??>HJJGHHGISKSNLOLLOHIFFBDG///FHHJIFDFEEEHISMJSKKSOKHIQK4446DEHDC????F>>?;;:;<<<=A@CBEFFDIOOJLMPMHJPJKL?=998844421+*((*(''(''()+56:=ABFFFHFSADCBBJNPPKJSHIRGFHGH9888:E6644442224.4799FHHHLISKNH>>::9>=>???@?====>BCDDDKPSSSLSSSSSNKGG=84.;<DKPGGLH=7EGEGGIJNSJSIHHCA>>ACDDFEB@B::99977606>>?BBEEIJJNIGGLLKGG8(+EEC=>BGHNHIJILFIIHHHLHHCDHGECABBDA@@B>>>>>JJ77777SKJMJPSSLLKIQJMPIKP?>>>>GEKHSPHSJSOLONGGLSGOOH746/...,,.-.../7>BBFHJIIDGEIFKNSKOGMJISSSMIPIOBBBCBJIHNHOHHSONOIJSSJMLHLNSLQHOOSMSLSKIKJLMSJLOOMRPMIHIGIDEEFF@@DCGLJSOSMSSSPSQLCD??>3CIDDFJILIC@*))))68BEIKJFIIIIIMHPQKSOMLSLNNSKIGGA@AA@AAAAIKJNKINSOSNSSSKJJG====?C90////..,-,,,--7LISMNLOHLOSSKKSKISSKSNNIIIHMLJOLIKF@AEIISJ;:77BCBA8888EEEDD><:;>?I=;DEFHHIBB@?@77761(()EFEJ?@><<;:B?9:((())*)*--.48:>?@FEED44322.-3345DDGGINISJKSRQKMRNSSQSLNSQSRMSSSSKFNNNMSLIJSJILLLI==54556=9,+9612333HIHMJHHPGGD@@@QRPNQKKNKQKMLLSMNSJKOOKOJS53334:CGIJROSJIFOIJLFHELKISOMNOPQQIBBBBCCCB@>63>=()>CDJHFEDFFDEHMCB;9---.)))))2<A@@99899>BGHEHGLHKGILRISHJGHHKIIHNOOSJHOSMEHLGFFEEJMHHGMHHIGE
@3630_45CNXP_1
TACGATCGAACAACTCGAAGTATGGGTCTAGCTTATTGATACGTTACCGAAAACCTCATTTGAATAAATTTGGAATACATTTTATTTTTTTTATTGACAAGTACTGGTACCTCAAAAAAGTTAAAAATTTTTTATTTATATATTTTTTTTGAGTACGCGTTCTTTGGACCTGGTGTATCTTGTCTTTACCACGAATGATTTTCCTTGGTTAACAATAATTGTTGTTTTTCCAATATCTGCTGGTTCATTAATGTTATTTCTCCCGCATAGGGGAAATAAAGTCAATAAATGGTATACTATATGCATTTGCATCTTAGAACTTCTTCTAACGACCTACGCTTTTTGTTATAATTTTAAAATGGACGATCCATTAATTCAACTGTCCGAAGATTATAAATGGATCGATTTTTTTGATTTTTACTGGAGAATGGGAATAGATGGACTTTCTATAGGAACTATTTTACTGACGGGATTTATTACTACTTTAGCCACTTTAGCGGCTTTTCCAGTTACTCGGGATTCCCGATTTTTTCATTTCCTGATGTTAGCAATGTACAGCGGTCAAATAGGATTATTTTCTTCTCGGGATCTTCTACTTTTTTTCATCATGTGGGAATTAGAATTAATTCCCGTTTATCTACTTTTATCCATGTGGGGTGGAAAGAAACGTCTGTATTCGGCTACAAAATTTATTTTGTACACGGCAGGAAGTTCTATTTTTTTATTAATAGGAGTTTTAGGTATAAGTTTATATGGTTCGAACGAACCAACATTAAATTTAGAACTCTTAGCTAATAAATCCTATCCTGTTACACTTGAAATACTATTTATATTGGATTTCTTATTGCTTTTGCCGTCAAATTACCGATTATACCTTTACATACTTGGTTACCTGACACCCACGGTGAGGCACATTACAGTACCTGTATGCTTCTCGCTGGAATCTTATTAAAAATGGGAGCCTATCGGTTGGTTCGAATCAATATGGAATTATTACCCCACGCTCATTCTATGTTTTCTCCTTGGTTGTTGGTAGTCGGTACAATCCAAATAATTTATGCAGCTTTAACATCTCTCGGTCAACGTAATTTAAAAAAGAGAATAGCCTATTCTTCTGTATCTCATATGGGTTTTATAATTATAGGTATTAGTTCTATAACGGATCCTGGACTTAATGGAGCTATTTTACAAATAATTTCTCATGGATTTATTGGCGCTGCACTTTTTTTCTTGGCAGGAACGAGTTATGATAGAATTAGGCTTGTTTATCTTGATGAAATGGGTGGAATGGCTATCTCCATTCCAAAAATATTTACAATGTTCACTATTTTATCGATGGCTTCCCTTGCAA
+
JLSIQNMJMMQ99999LKSMSNLPINIKLFKKJIJJIHEFEF=<:43523A@AHSIGHIPQKSSSLPKSKMJMLJRMRJNLSJNSISNSSSSQKMQGJMSKLSLL100008001;=CJKGJFBDOKSMNOPSSMPMSOSLKMSCIJSSSSFEEDESIG<;;34<<2IRSLJLSOKKOSNLSLSMNGNKNINSSJKSKEISQMN><G((SSMLMISSNOKLKSSRSRSMIINSSJLJSRNSSLLSOMKSNKSSMSQOKPSQSKKOSPLSHJGHINNJMILHCPSLKSHSSRPLILNSJJSKSSOSHFIEGJFFCEESKJJDFEEFMNSJOSKPSNMNSMMQQSSMOMMRSSSJSLQKQSSLSNIG::::;JHCBDDHHPSKKJMJJSNJSSNLSSFSLEAB@A;;;;;DCSSSKIHDLSSODFCCEKJLNJPKSMNHNKSKSSLMLNLSNIMIGNNGEKPKSSJDBAAAGIHJLIJSPLQKOJIGJMHJOKNSOJLMSJDD@BDSHCC9843300---./EGGFH;;999?GMGECDGLSIJISJQMJKJMNSPJNJHHJFJKKSSIJLRMMKLISSMMNLSRLNPOLPMJQJMMKKLLESSSSSPMLIIIIJNKPMSSJJPKSJOSMSFGF@A@;21000/../C@CFS<=LKFMILQINOIMORKNSSSNSKKSLNMOSOSMSIHFGHMKJJSLPSSMLMLJNMACEEHJGSJPOSOMKSSSMQLIJORMKMIOEMSMSRIQKKJQJKLJOKMKSGSOA@@@@@AABLLJLGHEHHSSSMSMRIKLJLPKNJNKLSSSJPILOLPLSOSMJSMMSSSSSPSKSQHG>A,8889FSGQSCCBCDLPQSSSSSSSOLSSNSLPSLNSSSJOJKNSKINQJSSIKJKMNLJKNSOKLLOJHKSLKSKLSSILSPSLKKLNLMLJJRPLSKKSLKI@@@ALPKNLNOPOSPSPGLCSSSSINIEAA@44*%%$$'))*../01CHJIPMKPMSQOJLIRNJIJBSLGRHQPSMSLKJSNNMNOMLRSLNSPMLMCAA@?ABDGMJSRLKKMORLPJIQIHKLSKMMSMSOSSISSLJQMDEDFHQOPSRNSOSGD=CHHID>A><878888KHSMKLMSMMPSPOSLOJLSJPIMOSSSLNOONSSSKJMQSPNQSNOLKKSSKSKLKLSKLKKIIIINQMMNIHJIKJSPSISLFMHGHIMSLSSMHRNSSSLMRRSMIPLSJJMEJFNSSISICCIMKNMLLIGIGHKRGLO@3****BBBADFA???;=ADE<=JGLLJOJHKJKLKHKIHGEEEESKINSOMLKHSHHHEHEDCEEHGIHHJGMSLJLMKOIEDCBBGHIIHIKNQIIIJ
@3631_45CNXP_1
ATGCTAGCAACAACTCGAAGTATGGGTCTAGCTTATTGATACGTTACCGAAAACCTCATTTGAATAAATTTGGAATACATTTTATTTTTTTTATTGACAAGTACTCGTACTCAAAAAAGTTAAAAATTTTTTATTTATATATTTTTTTTGAGTACGCGTTCTTTGGACCTGGTGTATCTTGTCTTTACCATGAATGATTTTCCTTGGTTAACAATAATTGTTGTTTTTCCAATATCTGCTGGTTCATTAATGTTATTTCTCCCGCATAGGGGAAATAAAGTCAATAAATGGTATACTATATGCATTTGCATCTTAGAACTTCTTCTAACGACCTACGCTTTTTGTTATAATTTTAAAATGGACGATCCATTAATTCAACTGTCCGAAGATTATAAATGGATCGATTTTTTTGATTTTTACTGGAGAATGGGAATAGATGGACTTTCTATAGGAACTATTTTACTGACGGGATTTATTACTACTTTAGCCACTTTAGCGGCTTTTCCAGTTACTCGGGATTCCCGATTTTTTCATTTCCTGATGTTAGCAATGTACAGCGGTCAAATAGGATTATTTTCTTCTCGGGATCTTCTACTTTTTTTCATCATGTGGGAATTAGAATTAATTCCCGTTTATCTACTTTTATCCATGTGGGGTGGAAAGAAACGTCTGTATTCGGCTACAAAATTTATTTTGTACACGGCAGGAAGTTCTATTTTTTTATTAATAGGAGTTTTAGGTATAAGTTTATATGGTTCGAACGAACCAACATTAAATTTAGAACTCTTAGCTAATAAATCCTATCCTGTTACACTTGAAATACTATTTTATATTGGATTTCTTATTGCTTTTGCCGTCAAATTACCGATTATACCTTTACATACTTGGTTACCTGACACCCACGGTGAGGCACATTACAGTGCCTGTATGCTTCTCGCTGGAATCTTATTAAAAATGGGAGCCTATGGGTTGGTTCGAATCAATATGGAATTATTACCCCACGCTCATTCTATGTTTTCTCCTTGGTTGTTGGTAGTCGGTACAATCCAAATAATTTATGCAGCTTTAACATCTCTCGGTCAACGTAATTTAAAAAAGAGAATAGCCTATTCTTCTGTATCTCATATGGGTTTTATCATTTCTAGGTATTAGTTCTATAACGGATCCTGGACTTAATGGAGCTATTTTACAAATAATTTCTCATGGATTTATTGGCGCTGCACTTTTTTTCTTGGCAGGAACGAGTTATGATAGAATTAGGCTTGTTTATCTTGATGAAATGGGTGGAATGGCTATCTCCATTCCAAAAATATTTACAATGTTCACTATTTTATCGATGGCTTCCCTTGCATTGCCA
+
KSNJSJLMHPRJIHKJIIPRSJHLJSIOSSLMSSSSKJSJIOMSKKLKIQHNJNSSB?CIONQMKKSLJF@44445IJGEEEGEKSKQJSJSEDCABIHLISISKHJLIGKHGGINSOSKLDDLLKOILKSSOINJISSLLOFG@KSSSSKLHJOIPEED?4*3)+AISOJMKJLLKLKSMOONRSNJPSOSNGF11111KFNNJJISRNNSKISJHSKNPMLJDBJSOSJJLJISMLKKSSSKQNSOMLMNSKSJFGHFSSKOISLEOOOKSOPNSLSJKOOJJNSONRSMMKSGGIFIIIQLLKNSKHOSNKGDGGMMPSILMSMMMIQKNPNSLQSSSSLKISLOLJLSOSIFKJKNLKNOJHJNSKNMSNSMILSINSMKOOMQOKSSNSSMJISLJLHJKCIQSLJ7668FHLL=<<<=HMJFEFG?KI@@?>76778C523222DEHISOLILOSLGSGFHHFGGISSMJSSSJLKPLSLOIKRKKJSLKSINHJKSNSKEFNNIIGGFIIISSNMSLMFGJSSSQFNMMJPRKIMJILKNPQJLJJKIKHOJKMRGQJGHOSIMQLIOPNMKMJSLJHJIKIINISHEFLCKKSSKJJPKOIRKJMSSSSQSOPSMPSFS33935BC?NEFDDFKSMJJPMSIKJKJJPSMLSKOMOSSSIG@???=:86678<HJFDDEGFGGIJSPJNNJGIKCA:<88:::;;;;<@GFRMNIOIGJJISJPLIGPJNSSLNONOSIJNOPMSJJFD<87776221245312200236<7AAA?@BBCSOIOOLMKJMNNMNLOLKNGKSPJLKSSSLMSMMJSSMSMSSSMNPMSKISSLMSSKNRPSOSPPHSSSOLSKSSSSOPOSRGOLSPJLSIKKLQKPILRSSPPPSMNLKPOPNSSLSSOJSNMK66633335/---,+((),.00239<?==>A@@ED?>?EDSNKPILSOJSMJKRDEEA63334EKEFEGKIIINMOSNSSLSMSPLSOJMLSKMNSOOSNINSOKLNJIQISSLKNSSKPLKONJSIJKKKHLNNJMLOSPSMJOPSLSSNOSOMSNSSMKKOSLSMSSMSMPMKSOKKKSMSSSMHKKMKSJSSJSSKRLSSJOLSSOSPSSQNEFED?;:65,('''%%%%&*+,)%%%&%*,-3?AEJJSSOSOSNIJLIJSSLOLSSJSQJJSOSSJDHJIGLMSISKMLSSSLSSSKSSNSOSSJKEGHFLSSSGL::>>?LKKHJMIIIQJQQJPJHJLJSNRKLSOKOPMMOSQKIHSKJOOPNLKONPSSSQSKKSMMNKKJSLRJLSPLSSKKPKLLNJNLJLMILJIHMHPJIGFGFMHIMJLFCIILHHGGGII
@3632_45CNXP_1
AATCGCAATAATCGGGTTCATTGATATTCCTAGTATAGTAGATGCTATCACACATACAATCATACTCAATTCGATGGAATTGTTTGATCTTAAAGGGGATATTCTATAATTTCGCATGTGAGGGGTTATTTCTTGGTTTCGTCCAGTCATTAATAACTTGATTATTTTTAGATAATAGTAGATAGAAAGAACGCTCGTAAGGAGTCCTATTGAAACCAAGAAATATAGGCCTGCCTGCCATCCACACCAGAATAAATAGAGTTTTCCAAAAAAACCTGCTAGTGGAGGAAGACCTCCTAGGGATAAGAGACATAGAGCTAAAGAGAGAGCCAAAAAAGGATCTTTTGTGTATAATCCTGCATAATCTCGAATGTTATCAGTTCCGGTACGTAGACCAAATAATATAATGCAAGCAAAAGTTCCTAGATTCATGGCGATATAGAACAGCATATAAGTTATCATGCTCGCATATCCACCATTTGAGTCTCCAACAATTATTCCAATAATTACATATCCGATTTGACCTATGGACGAATATGCAAGCATACGTTTCATGCTTGTTTGAGTAATAGCAATGAGATTCCCGAATATCATGCTAAGAATAGCTAGGATTTCCAGAAGAAGATGCCATTCATTTGATAAGAAATAAAAAGGAATATCGAAAAATTCGAGTGGCTAAAGCTAAAGCAGCTACTTTCGAAGTAACAGAAAGAAAAGCAACGACTGGAGTGGGAGATCCTTCGTATACGTCAGGAGTCCATTGATGAAAAGGGGCTAGGGAAAGCTTGAACCCAATTCCTACAGTGATGAATATAAGCGCAATTGAAATTCCTGGGGAGTTATACATTTGTGTATTGATAAGACCATTCACTATTTCTTGAAGCTCAATCTCTCCCCGGATGAACCATATAGCCAAGAGAAACCATAAACCAGAATAGAAGAGCTTGCCCCACCCATGAGTAAATATTTCATAGTAGCCTCATTAGATCGTATATCTTTTCTTGGTATATCCAGATAATAGGTAGGAGCATAAACTGAAACATTCTAGAGCTACAAAGATAGTTATTAAATCGTTAGCACCACATAAAAACATTCCTCCTACGTAGCTGTTAATATGAATAACAGAAACTCTGTTATAGCCATTTCTGTACATTCAATGTACTCTACGGATAGAGGAATACAGAGAGTTGAACATAGTAAAATAAGAAATTGAAAGATTTCGTTGAAATTGTTCGTTTGGAAATTTCCTGAAAAGCTAATCATAGGTTCTTCTCTCCATCGGAACAATAGGGCCGTTATGCTCATTACGAAACTTGTTGAAGAGATGAAATATAACCAAGGTATATCTTTTTGATCAGAGGTTAAATCGATCATCAGAAGAAGAATTAGGCCAAAAATACGTACGA
+
-8:CDEGJHSSKPNJOINRKSJKKKMLSMQMNPJQMLNJIHNONSPOSOOSSKMSMSSSSKKJKJJL::::<ECDCBBBCDHFFJA@A??8---CPSMMKHHGEIDFGFFSJNOLPSKSSHKLSKKMSPNJIRE????A65555@CFECDEHHLLJKINMPSSSKQSSSPJJLQSLRIKLIONJHISKLSRSLSSJEFFFNSJSCDBBEDNHHPSSMOQMSMSPPSSKMRLSMNLSKSRSSLKQJPKMJKMOJ4333421100137<@>BBNSMONRSSJSOOSHRSKKLIJSMPNKLMMSSPJJLJLSMLPKJILIHSGSMMSRLGHGGBADDFSRPJKMSSNSSLSNOSOLPSOSSSSOINKLFJ:855532-++,..///023<>HIJFHNOGJKOQPSOLROSMISSIIJJJPSSJQJOKNGGKFJLPNSJIISIQNJKKNNQMMQLKPSOSKPMOSSNPOLSJSSMOJKJMKSSMSLLOLMSLJNSSNIKNLNNNKKJPMORNMSKILJLLIOJJSQJMQSSMHJIHDEEGGSMLSSOLRSJHKHJMKSKMOSMSSPNJKLKKNMSHIJKLKKKMRMJLIHJHIJPLQJLKKGJDGKGIGIHEJHKKHJJQKMJHIQMHHJGPLLRSLKJLMLLJGHIJIIIEGSJNRMHGHHGFDEDKIKIJIIILJLLQLIMOJPSKHKKOSLONJHDPEEFSJSKIKJIJLNSMPNHSPMSLJMKLLJISOLKSISKNSMMSNKJSJSLNNKMIILJLNMLLSSOKMKQGOMHSQNLJGIKPOOSSRSGHFHFMOEFFHGRSLPSLNLNIMKLSMLLSIHKPHJHSIJOHHKSPHDFIJLOIRNJPOSRSOSSOILSSPIHJSMJLSKJSMKNKKIPLMSSOSMJMMKLIJFGFE==7547KGHIHFGILGHGGGNJNKIOMKMQOSSJNIJHDCKHE?=?>IIJKIMEEHHOIKLPHGKIFKISIONJKSJJSIRRKNSSQMJSNMKMNLONIMFGIGIH42GIFHNLRHH?=<;<>?@EDGJSGKHQNOQSJNNKOINLMSSJQMSLONKSKMSKSNKJSKJLSOKLSJKKKFFDEFHKKKIINIHILLSGFGFEDCA:80,&&'(123?CGGIOG?>>>>RLSSKQKHIAA==<:;CEMHSMNSSMSSMOJKSPSSSISNOSSIIOMSLHDCDCBDJJJJ====JJSLRPLSKGFDDFFMLSKGPMJPLSHJNNHHSHSQELLLPNLLPIIMKLSKOKSRLHLOSOMSIIOMSSPSGKKSIKA?@@@OKOLJHLEHFFMJIHLMJKHFEGEEGFFGGSJJKGIPKJGFEEGIOECCBA@AHJDDCA@AABFF96556ABFDEDCDDEECKLKKIIIIHIFHFEEEFDDFEEHHKLKKILKQKKJLMHEECDEEHJMIIEEEDCCD
@3633_45CNXP_1
CGTACGTATTTTTGGCCTAATTCTTCTTCTGATGATCGATTTAACCTCTGATCAAAAAGATATACCTTGGTTATATTTCATCTCTTCAACAAGTTTCGTAATGAGCATAACGGCCCTATTGTTCCGATGGAGAGAAGAACCTATGATTAGCTTTTCAGGAAATTTCCAAACGAACAATTTCAACGAAATCTTTCAATTTCTTATTTTACTATGTTCAACTCTCTGTATTCCTCTATCCGTAGAGTACATTGAATGTACAGAAATGGCTATAACAGAGTTTCTGTTATTCATATTAACAGCTACTCTAGGAGGAATGTTTTTATGTGGTGCTAACGATTTAATAACTATCTTTGTAGCTCTAGAATGTTTCAGTTTATGCTCCTACCTATTATCTGGATATACCAAGAAAGATATACGATCTAATGAGGCTACTATGAAATATTTACTCATGGGTGGGGCAAGCTCTTCTATTCTGGTTTATGGTTTCTCTTGGCTATATGGTTCATCCGGGGGAGAGATTGAGCTTCAAGAAATAGTGAATGGTCTTATCAATACACAAATGTATAACTCCCCAGGAATTTCAATTGCGCTTATATTCATCACTGTAGGAATTGGGTTCAAGCTTTCCCTAGCCCCTTTTCATCAATGGACTCCTGACGTATACGAAGGATCTCCCACTCCAGTCGTTGCTTTTCTTTCTGTTACTTCGAAAGTAGCTGCTTTAGCTTTAGCCACTCGAATTTTCGATATTCCTTTTTATTTCTTATCAAATGAATGGCATCTTCTTCTGGAAATCCTAGCTATTCTTAGCATGATATTCGGGAATCTCATTGCTATTACTCAAACAAGCATGAAACGTATGCTTGCATATTCGTCCATAGGTCAAATCGGATATGTAATTATTGGAATAATTGTTGGAGACTCAAATGGTGGATATGCGAGCATGATAACTTATATGCTGTTCTATATCGCCATGAATCTAGGAACTTTTGCTTGCATTATATTATTTGGTCTACGTACCGGAACTGATAACATTCGAGATTATGCAGGATTATACACAAAAGATCCTTTTTTGGCTCTCTCTTTAGCTCTATGTCTCTTATCCCTAGGAGGTCTTCCTCCACTAGCAGGTTTTTTTGGAAAACTCTATTTATTCTGGTGTGGATGGCAGGCAGGCCTATATTTCTTGGTTTCAATAGGACTCCTTACGAGCGTTCTTTCTATCTACTATTATCTAAAAATAATCAAGTTATTAATGACTGGACGAAACCAAGAAATAACCCTTCACATGCGAAATTATAGAATATCCCCTTTAAGATCAAACAATTCCATCGAATT
+
LSSPMILEFC@IR8888FIIJJNPOOSSRSKLSPKLKSNROSPMNMKLMISSJKMMSNQSSMSGHPKLSKSOPSNMNKSMJIMLOJJNKIJHJOJPMLOMKOSLMPJJKLSPMKONSMOSSSSPMSRMISIPJKE@:CMNHKPONMILNIIKLPJNJJSLIJHJSMSNIIMJIHHHKKQLPJJMIJHPOMQMIFHLSMMPSSRLOSKQNQJOJNLIKSOKKSJJMJSOLKLMNSLSKSOSLINMIKSMOJKMILJIILJSKMIJOSMISRMNPIRJKSNMPLNKSLKSJIM444334HGHRHKNJJDEFISMJNJISKSQMKKKSKJOOKNKKGGFHHQHMHIIHJLMMMMSNSJLQMPSSLHLNKSLMNLPOMJOSKQLPKMISKLISRSMNLJGHIMLMJLIKKPKOSSSIIJJHHQHFFJFFGJGHFGKIMHHILPSJIMPOSNKJLKJLPLLRMMNLOHIGKHLILJPNHOIOPSLIKJNIQKNMJIKKJHKSMHKHMHLHGGGEEEGJJJKKIGFJHIHHGDEEEFIIFGGGFEFEGGGGGIILGJFGFGGGHHIMIIEEDDFGBBBC?EEFFIGLJNGKRJIBCAABKFGEFFFGFHIMLFEGGMKJCE?DE@<<;<;9756:7:=@ACJICA=<>FGGGHKNJLLMSLLSPMHRSJJSOKILPNJIC?1**ISHLKKHIKKPSLKSSOLPJSMSSQKLSLMJMLLMPJIHGMNMMSJMSHFF@NMNSSSSSMSQSSSLMLRIRSRIJSILSLOLMKSPMSSMIKKMHQQNMSSMNSSNQLSSJNONJSOKSJKOGHNJMIOGFQRJRSSMSNSMKKRMSOOLIKSKSSPPMLSSLBGDIOKSIJJHJOSPLNHMIKJOIM>=:99:9;@BEKIKILHJH?NISLLILQLSOSQJPLPLIKNPQJSIJJSLQKFRSPKLNNGMOLNJLMKKKQKKPJKSILHLPOLONSSLMNKLLLSJKLJOGIJIIMGJSQPSNNIKLEHGISPSNOSNIKISSMIKSLJLSSKKSNSMGJJGGEFKKQNMKQSOSQSNKHLLSMMSOSHKSKMSLMRKRSLGMJSLNSISKRSKSRROMLSFEF=<<;JSNMKLIPSLRSOSMNLS?=///>GLMGKOJMSKKJJPKJSQJBBA??KSSJGHISNMRILKLLKNSMMQMKLQSPKSSKRJLQKKPSOKLSLPKSSSOSJSSQINLLNJJLMILHMLSSOLHILKJSLMSSSLJNNSSSJNLJLQJQNMKJMROQMPMPOKRQPKIMRKINMIIIKKHJJLILSLLPSLSMINAC)3))*BHIMJLJSPOKSQNIINKRISLHNLH8:IRKMKMINJKEGJLIHHEEFFG
@3634_45CNXP_1
AATCGCAATAATCGGGTTCATTGATATTCCTAGTATAGTAGATGCTATCACACATACAATCATACTCAATTCGATGGAATTGTTTGATCTTAAAGGGGATATTCTATAATTTCGCATGTGAGGGGTTATTTCTTGGTTTCGTCCAGTCATTAATAACTTGATTATTTTTAGATAATAGTAGATAGAAAGAACGCTCGTAAGGAGTCCTATTGAAACCAAGAAATATAGGCCTGCCTGCCATCCACACCAGAATAAATAGAGTTTTCCAAAAAAACCTGCTAGTGGAGGAAGACCTCCTAGGGATAAGAGACATAGAGCTAAAGAGAGAGCCAAAAAAGGATCTTTTGTGTATAATCCTGCATAATCTCGAATGTTATCAGTTCCGGTACGTAGACCAAATAATATAATGCAAGCAAAAGTTCCTAGATTCATGGCGATATAGAACAGCATATAAGTTATCATGCTCGCATATCCACCATTTGAGTCTCCAACAATTATTCCAATAATTACATATCCGATTTGACCTATGGACGAATATCCAAGCATACGTTTCATGCTTGTTTGAGTAATAGCAATGAGATTCCCGAATATCATGCTAAGAATAGCTAGGATTTCCAGAAGAAGATGCCATTCATTTGATAAGAAATAAAAAGGAATATCGAAAATTCGAGTGGCTAAAGCTAAAGCAGCTACTTTCGAAGTAACAGAAAGAAAAGCAACGACTGGAGTGGGAGATCCTCATACGTCAGGAGTCCATTGATGAAAAGGGGCTAGGGAAAGCTTGAACCCAATTCCTACAGTGATGAATATAAGCGCAATTGAAATTCCTGGGGAGTTATACATTTGTGTATTGATAAGACCATTCACTATTTCTTGAAGCTCAATCTCTCCCCCGGATGAACCATATAGCCAAGAGAAACCATAAACCAGAATAGAAGAGCTTGCCCCACCCATGAGTAAATATTTCATAGTAGCCTCATTAGATCGTATATCTTTCTTGGTATATCCAGATAATAGGTAGGAGCATAAACTGAAACATTCTAGAGCTACAAAGATAGTTATTAAATCGTTAGCACCACATAAAAACATTCCTCCTAGAGTAGCTGTTAATATGAATAACAGAAACTCTGTTATAGCCATTTCTGTACATTCAATGTACTATACGGATAGAGGAATACAGAGAGTTGAACATAGTAAAATAAGAAATTGAAAGATTTCGTTGAAATTGTTCGTTTGGAAATTTCCTGAAAAGCTAATCATA
+
568KIIIHPKKKHKJMLOSSSOSMSRKRLPSSKNNNSSLOSPKIJKSOSNSNRLJSKKLJNHSGIISSMILMLKGMGQJJMJFJRPLODF:778EFLLSIKINIKOMJJJJJJNLKSMSONSSSQLOKSMLNKJMNNMOMMINLKIKISJLSNLNNSSOSONLKNCSDCAABEJPSNJSIIOKEGINHHLMPNIJNLJSSNMOKSSSLPKNLJMOLLMG@ISOLNSSJMMSSQIQSIJLFLMSSSOSNOLMOKKOKGGHJFD@=IHJFEGOFSSQOPRNSLSLSKOSPSMSOKQNNMSJOQOLLIPJOJOSSSJPILKKKOQKNJMKIIGPCEFQSSSSMJMSSSSMNICDMMSSOLIONKSKMMNLMKSSSKSNPPKJIPSPKMSKDSIOKISMQSPSSSOKKOKSQKSFGIFJGIGGQMNJLOILSOQMJQNSLNKLOKNNSQSSJKSPKSKSSSSRSQSSJOSKSRQKKMSQJSSSSMLSSOOSSSOJIKJKSGFEEFFGHSLSSJIIJSNOMHMSSSROSSSRS9666100007*((((GLGKHIIINLSKOMLKSQSK55555KMMPNJISMJHQKIHSIPLMSSLOJJD@@9;;::88679999<>?@9IDEEGIIRSSSSJKQJKPNIPOKMIIIJQSKKEPGPNSSSLQKGOKKMLLMOMJLIIIKSMJLQLQSOJIJH>@@@?BA@;78JHLHFHGGKNPNGGJOJGIFFJ::::+*****221.+***/(()0/3446;;;@@@=55DGKJIDB?FFHEKHKGJMFHKRI@CC@BGILPJFIQNSSLOJJSKLHGIFHGJOPOSKMLIJKHSJMSPMIKIIJKKMSNOSNNMHNNSROSSLPHNHIISSKJLKSKJNIOILONPSRSLSRILKRINNMH;;42225QHJORQMSLJSPMSJFIHROSMSSONJJRSKJQLPNGLGSONLSSKLHHLLNOSILGSRNKOISLKMKMPLMLLJQMNLKOJPKLOKSILNSJNMLMLMSMSSLNMNMMOPPJLPSNRPLSOSIKLSOLMKPKQKKCBIKLLQSMNMHSONKJMIJHMSLPSSSNJMSSPILGHDFELHKPSKPSSSPNOSSSPLSLLKKMNJKIKLLFLJPOJSSIMLKLLJMIQHKMMSSMSISNMKNSSSMLSQSQSNNLSNNLKMKNJPKKLPQGFDF44444EGFHMLGKIGFLIHJHLLMKHHLGSKSMLNNJNJKQJJGID;>>6FKHKJKIKRHHJIGHHQINSSJSOSPSPKSJMSORPNKSNNSI
@3635_45CNXP_1
CGTACGTATTTTTGGCCTAATTCTTCTTCTGATGATCGATTTAACCTCTGATCAAAAAGATATACCTTGGTTATATTTCATCTCTTCAACAAGTTTCGTAATGAGCATAACGGCCCTATTGTTCCGATGGAGAGAAGAACCTATGATTAGCTTTTCAGGAAATTTCCAAACGAACAATTTCAACGAAATCTTTCAATTTCTTATTTTACTATGTTCAACTCTCTGTATTCCTCTATCCGTAGAGTACATTGAATGTACAGAAATGGCTATAACAGAGTTTCTGTTATTCATATTAACAGCTACTCTAGGAGGAATGTTTTTATGTGGTGCTAACGATTTAATAACTATCTTTGTAGCTCTAGAATGTTTCAGTTTATGCTCCTACCTATTATCTGGATATACCAAGAAAGATATACGATCTAATGAGGCTACTATGAAATATTTACTCATGGGTGGGGCAAGCTCTTCTATTCTGGTTTATGGTTTCTCTTGGCTATATGGTTCATCCGGGGGGAGAGATTGAGCTTCAAGAAATAGTGAATGGTCTTATCAATACACAAATGTATAACTCCCCAGGAATTTCAATTGCGCTTATATTCATCACTGTAGGAATTGGGTTCAAGCTTTCCCTAGCCCCTTTTCATCAATGGACTCCTGACGTATACGAAGGATCTCCCACTCCAGTCGTTGCTTTTCTTTCTGTTACTTCGAAAGTAGCTGCTTTAGCTTTAGCCACTCGAATTTTCGATATTCCTTTTTATTTCTTATCAAATGAATGGCATCTTCTTCTGGAAATCCTAGCTATTCTTAGCATGATATTCGGGAATCTCATTGCTATTACTCAAACAAGCATGAAACGTATGCTTGCATATTCGTCCATAGGTCAAATCGGATATGTAATTATTGGAATAATTGTTGGAGACTCAAATGGTGGATATGCGAGCATGATAACTTATATGCTGTTCTATATCGCCATGAATCTAGGAACTTTTGCTTGCATTATATTATTTGGTCTACGTACCGGAACTGATAACATTCGAGATTATGCAGGATTATACACAAAAGATCCTTTTTTGGCTCTCTCTTTAGCTCTATGTCTCTTATCCCTAGGAGGTCTTCCTCCACTAGCAGGTTTTTTTGGAAAACTCTATTTATTCTGGTGTGGATGGCAGGCAGGCCTATATTTCTTGGTTTCAATAGGACTCCTTACGAGCGTTCTTTCTATCTACTATTATCTAAAAATAATCAAGTTATTAATGACTGGACGAAACCAAGAAATAACCCCTCACATGCGAAATTATAGAATATCCCCTTTAAGATCAAACAATTCCATCGAATTGAGTATGATTGTATGTGTGATAGCATCTACTATACTAGGAATATCAATGAACCCGATTATTGCGATTA
+
GGGEBBCC??@@L>>>>DQSMIHILHHOJPPHLORISIJIMLNQKSSIFD@A<0/..BB?>>>?@@HFEFDFHNQOMSOIPONNISOKLLNHNLNE?BCBHSBAAA@EDEEKKNIKSKISPJJIMMKSEJFELIIJJKKSLJJGJHJIIFF633;;<BBELKHIKKJJIFEDEHHJSMSNLRSJKGNMMSNSPHJMHLSPKROMSJSSIMNJGED>>MIKNJJSRPLNSNJIHMKKIHJIGSMMLIIIFJJHJSPIKSLHJIIKJKKPJMHLIMNHJJHKOSSSLKSONSKJJMHHNKSSLNSJJMDFIKNKIJSISNJSSLPLSLSSLOJIECCDDHILKIGGLILMIMSSPSJKJISSLMNHHJHLSJOEHIRJLMOOJSLFJHLNMLPSMLFGEMMILSNSJQRORKOISSMIJJMNRKMSKKNFFHJJKHGSSIKIMSRLJHHB?AABBDJRKMSQPMNSJSIHHFINNKKOJKLPJLKOKIOKHFG56ISMJIJMJKQILKJJCDEB@BE977666311223238@BJIHJHGHGFGGHNLIIMJKSFHIGSIGJJLPSSSNSMKCC>2-><=>ACMAAFFEJIHGFGFFBDEHGNLMIRLJJHKIHSIHSHOKSLIEEBC@5A0*+<=FHISFHJDIJGHIHIHKJRHHHIJGFIIFFFGGGIKSMFGEE5/0DEE>>??JIJKIEECD@FG><?JJG@@DLKLGIHKKHIHIJIJLKIKNKJSKNSSJSSJKMKMNRSQLSNNLSSQSMMSKOLKMLOLOLOSSSMMKJKONPSSCDBAADIGOQRKNSRHNBECOGLKMJNEGHHKILOMPDA444EHHKSKLKMJKOMSKPQMNJSSMLMLNSMNSMMSNJLJLKSMLSNKKILNMSKRSOQOJGLAA@@ADEFKHLIJMJPSNKONSKSOILMQKJJOPMNSSPSNJJJKKSQIKJKQIIJJLILLLMILLMLLLSSRRLJSJSOJSSKMHNHJNLMSQSHSPNSKLSOHQSSQPPSSOSRQOMOMMNPRLOSKSLRMLGNKIMMNPSLSSKSPKSNMJNSSSLJOOSLJLSPMJSJSNJKHIJMKSSMSSNKLMIOJOHOOIJLMD@AHIIOIMJHKILINRRLSNJEGFJQMSJSSOQKSSSLMNSPSOSMIKKSSSOMMNLSIHDE<@HPIGGFIJLJRSNSSIKSSNLLPLJLMLKMSJRNOQOSJSSKLNIJIEDDDDCSISSDC///.----/02*-003ABHIMILSSKOJJKSSMNPSSSSKSLMLNHMJLLJKJLLLGIMNJNKJJPONPSSLSKSQMSJMSPSLORJSSNMSSOSJIKORLJSPSHJSNSLJSSNKKMLJLNMIHHJLKIHLGGJHIJIKKJMJSSSKSOJJKIJINMJKKKHHKHIKKKSKSJMQSLRKIHKGFGRJNSLLHJMJG
@3636_45CNXP_1
CGTACGTATTTTTGGCCTAATTCTTCTTCTGATGATCGATTTAACCTCTGATCAAAAAGATATACCTTGGTTATATTTCATCTCTTCAACAAGTTTCGTAATGAGCATAACGGCCCTATTGTTCCGATGGAGAGAAGAACCTATGATTAGCTTTTCAGGAAATTTCCAAACGAACAATTTCAACGAAATCTTTCAATTTCTTATTTTACTATGTTCAACTCTCTGTATTCCTCTATCCGTAGAGTACATTGAATGTACAGAAATGGCTATAACAGAGTTTCTGTTATTCATATTAACAGCTACTCTAGGAGGAATGTTTTTATGTGGTGCTAACGATTTAATAACTATCTTTGTAGCTCTAGAATGTTTCAGTTTATGCTCCTACCTATTATCTGGATATACCAAGAAAGATATACGATCTAATGAGGCTACTATGAAATATTTACTCATGGGTGGGGCAAGCTCTTCTATTCTGGTTCATGGTTTCTCTTGGCTATATGGTTCATCCGGGGGAGAGATTGAGCTTCAAGAAATAGTGAATGGTCTTATCAATACACAAATGTATAACTCCCCAGGAATTTCAATTGCGCTTATATTCATCACTGTAGGAATTGGGTTCAAGCTTTCCCTAGCCCCTTTCATCAATGGACTCCTCGTATACGAAGGATCTCCCACTCCAGTCGTTGCTTTTCTTTCTGTTACTTCGAAAGTAGCTGCTTTAGCTTTAGCCACTCGAATTTTCGATATTCCTTTTTATTTCTTATCAAATGAATGGCATCTTCTTCTGGAAATCCTAGCTATTCTTAGCATGATATTCGGGAATCTCATTGCTATTACTCAAACAAGCATGAAACGTATGCTTGCATATTCGTCCATAGGTCAAATCGGATATGTAATTATTGGAATAATTGTTGGAGACTCAAATGGTGGATATGCGAGCATGATAACTTATATGCTGTTCTATATCGCCATGAATCTAGGAACTTTTGCTTGCATTATATTATTTGGTCTACGTACCGGAACTGATAACATTCGAGATTATGCAGGATTATACACAAAAGATCCTTTTTTGGCTCTCTCTTTAGCTCTATGTCTCTTATCCCTAGGAGGTCTTCCTCCACTAGCAGGTTTTTTTGGAAAACTCTATTTATTCTGGTGTGGATGGCAGGCAGGCCTATATTTCTTGGTTTCAATAGGACTCCTTACGAGCGTTCTTTCTATCTACTATTATCTAAAAATAATCAAGTTATTAATGACTGGACGAAACCAAGAAATAACCCCTCACATGCGAAATTATAGAATATCCCCTTTAAGATCAAACAATTCCATCGAATTGAGTATGATTGTATGTGTGATAGCATCTACTATACTAGGAATATCAATGAACCCGATTATTGCGATTA
+
IKSSOKID?@@@B4444AHNJSSKLLSSFEEEENKKK?@@@AIIMKSNN----89;HIKLIJIHHSSFEDFGHHJSSLKLSKIMNSMLOJMLKLGLOOJSSOJSOJISSMKSSJSNOLSNMOSHGB>=80015667AAJJJIIPKKHHLKHJJNHHNJIMJHIGONNSPJIFGHFIMJLLMSJIGDSIMMKHSGJOIIQLJLKLLSNSSOJKKROPMSSMSLSQPJIMSHGHFDDEFHNINQMJQISLLJHHJGPOILMC@?SSJKSJIHJIMKMNIIRPPSPKNLMSSLKJKOJKKNIOHMSSPNHKHJSLNLHQSKLJSIMGFKLNKKRJSJHCSHJKPSJMKDNNOSLSOSSPISLOKMOJMOSSMOSSSSSSSISLGPSMKSSSPSQMGC>>>PLSSPKOMPRPOKNQNSMJIINSSJJSPMSJORPNLPSLKSSKQKNSMLKSNJLJQMJSIHHGRIIHJFFEDEF<//IKSJLLGSMKOSJOLSMMILLRPSSSOKIDDCBA:878<?7-,,,-22244A@ADHLGHHJHIGSMSKISNSSMIOIKHIGLGMKSLSJQSMKSG999E9HMRLSPQMNSKMOJLQJOIHJLJGEFFEEGDB0//0>AC11113999...../9;1CHIJI:9?<(7940/./2112229/*)(024445DGIICI*11BHLMGMMHHKFF;::::@;AJIHLHJO=>JLKHIKMSSISJMKKLSOJHF9777BDLJQSLKPSLSSOQLHILOSMSGJNLJFFGKHJNGPHHJIKIHOJJIHJHGKIJSSPGJSSLMSOKSILKSMISPPQLKPOOOIIOHPIILIGHGJISKKKSKMONKJLJDADEGHIIKKLFSOIMLISGIKPLKLKSK????ANNIIKJIKHJKNMKHLQONKJJOHKINSPKSSNIJSSJIND90.+(()(,-48CHKFIKHHRINSSMOJSRJSIJGIGHLKHHSJLSMOKRIHHGKKHIIIIIQKKSIOKSJKLJLQJJJMIMSJSQHPMSKKSLLMMQRSNKJHNDESSSLSSSSSSSSNOJOKORJSHSFFFEISMQSIHLIGKSONNQKPIJKKNSIIKHJGIJ;2/+)*-;;=?CCHLLNKKLPLSPMCCCNSPMKSSLNLMJSSSFDDGEIHBC@SSOIPOKKLSOHMIIJJLJSFDBA@@DKKHJHIQFGGHBBDDEKJJPNNGFHJBABBBSIQGFIGIEEGEEECC///////.//1/2555HJFJKIJJMJIGJGJSSSMSJSKSSSMJSQMJGHGG====10001ACDHILSMLJLKQJSKJPMOSLMJLMSLLMIJHINOKAC:/---.CEDEEBBDC88888FCDDFEHDGHOFEEE?@@@@JJSSRSLMJFGGIHGIRHLGGFGFFHGHGJIKSKPPNLKHFDDEDEGILMJKGGDFE
@3637_45CNXP_1
CATGTGGGAATTAGAATTAATTCCCACATGATGAAAAAAAGTAGAAGATCCCGAGAAGAAAATAATCCTATTTGACCGCTGTACATTGCTAACATCAGGAAATGAAAAAATCGGGAATCCCGAGTAACTGGAAAAGCCGCTAAAGTGGCTAAAGTAGTAATAAATCCCGTCAGTAAAATAGTTCCTATAGAAAGTCCATCTATTCCCATTCTCCAGTAAAAATCAAAAAAATCGATCCATTTATAATCTTCGGACAGTTGAATTAATGGATCGTCCATTTTAAAATTATAACAAAAAGCGTAGGTCGTTAGAAGAAGTTCTAAGATGCAAATGCATATAGTATACCATTTATTGACTTTATTTCCCCTATGCGGGAGAAATAACATTAATGAACCAGCAGATATTGGAAAAACAACAATTATTGTTAACCAAGGAAAATCATTCGTGGTAAAGACAAGATACACCAGGTCCAAAGAACGCGTACTCAAAAAAAATATATAAATAAAAAATTTTTAACTTTTTTGAGTACGAGTACTTGTCAATAAAAAAAATAAAATGTATTCCAAATTTATTCAAATGAGGTTTTCGGTAACGTATCAATAAGCTAGACCCATACTTCGAGTTGTTGCTAGCATA
+
CAA@@>@CHLMI>76666:::63353;77652*(()/4444544445BD?>>==CHNLSSMFBIGIEFHISNDCBECQLKKGGGGMMKJSQSKIIEEGHGHJIGA@@66666;<::A?>@@////0::;?HHIHHSGSJHLEEEHHRLKNBBBACA@@ACIHJKSEEEFGKJMMJSIHHNSSSOQNSMFFDFFJISLHJIJE@A86717<;;<IDDHHDBDCD65568KKGH@???@FDEG?;?;::9;5,,-56CDDE6////1111ABCBBBBBFFED97;=>MLDDEDBEEFINMLSMSOIG?=;;;=EIJLSLKMKNKMJSJJNNKOOHLHKLMSSHJJIHMHQOMOSQLMHOGECGGIBGJI>FEEGHGDAFHGLJONGIJIHIHCFEGGIIHJNHJLMJSIGGNNKSLIJGFHGFHFHGKNJQSPGGNIJIMMIOHGIJHEGGHIKJJKHGFEEEHNJKOGIJHHJFIEFHGEGDCCBBAA@BEHFHGEDCDDEDGEFG?INFFDEGIGFCDEFNNMA@??></////54444DFFDB=;7;=DEDAABDDDCBCBA@@@AHFIDDCBBCCCFEBBBBEFGBA??AFCB??9.------.-,--12458666,***-0))))))))7<=<
@3638_45CNXP_1
AATTAGCAATAATAAGATTCATGATTATCATATCCTAGTATTATCAATGCTATCACATACAATCATACTCAATTCGATAAATGTTGATTTTCAAGGGGATATTTATAATTTTCACATATTGAGGGGTTATTTACTCGTTTCGTTCCAGTCATTAATAACTTGATTATTTTTAGATAATAGTAGATAGAAAGAACGCTCGTAAGGAGTCCTATTGAAACCAAGAAATATAGGCCTGCCTGCCATCCACACCAGAATAAATAGAGTTTTCCAAAAAAACCTGCTAGTGGAGGAAGACCTCCTAGGGATAAGAGACATAGAGCTAAAGAGAGAGCCAAAAAAGGATCTTTTGTGTATAATCCTGCATAATCTCGAATGTTATCAGTTCCGGTACGTAGACCAAATAATATAATGCAAGCAAAAGTTCCTAGATTCATGGCGATATAGAACAGCATATAAGTTATCATGCTCGCATATCCACCATTTGAGTCTCCAACAATTATTCCAATAATTACATATCCGATTTGACCTATGGACGAATATGCAAGCATACGTTTCATGCTTGTTTGAGTAATAGCAATGAGATTCCCGAATATCATGCTAAGAATAGCTAGGATTTCCAGAAGAAGATGCCATTCATTTGATAAGAAATAAAAAGGAATATCGAAAATTCGAGTGGCTAAAGCTAAAGCAGCTACTTTCGAAGTAACAGAAAGAAAAGCAACGACTGGAGTGGGAGATCCTTCGTATACGTCAGGAGTCCATTGATGAAAAGGGGCTAGGGAAAGCTTGAACCCAATTCCTACAGTGATGAATATAAGCGCAATTGAAATTCCTGGGGAGTTATACATTTGTGTATTGATAAGACCATTCACTATTTCTTGAAGCTCAATCTCTCCCCCGGATGAACCATATAGCCAAGAGAAACCATAAACCAGAATAGAAGAGCTTGCCCCACCCATGAGTAAATATTTCATAGTAGCCTCATTAGATCGTATATCTTTCTTGGTATATCCAGATAATAGGTAGGAGCATAAACTGAAACATTCTAGAGCTACAAAGATAGTTATTAAATCGTTAGCACCACATAAAAACATTCCTCCTAGAGTAGCTGTTAATATGAATAACAGAAACTCTGTTATAGCCATTTCTGTACATTCAATGTACTCTACGGATAGAGGAATACAGAGAGTTGAACATAGTAAAATAAGAAATTGAAAGATTTCGTTGAAATTGTTCGTTTGGAAATTTCCTGAAAAGCTAATCATAGGTTCTTCTCTCCATCGGAACAATAGGGCCGTTATGCTCATTACGAAACTTGTTGAAGAGATGAAATATAACCAAGGTATATCTTTTTGATCAGAGGTTAAATCGATCATCAGAAGAAGAATTAGGCCAAAAACGATCGTAA
+
&'&'''''(*&%%%&(''''&)%$$&%%$%%%%$%%%%%&'('&'%$$$&(&&')('&&&&+,,-/,*(%%&&*+*++*-/*-,,'&&%%&$%&'(1*)*&%&%$%%&%%&&%%%%%%&&%%&),,+,((((&%&$$$%&%&&&&*+002;@HLJOSLSJMQLSNSOPMSMKPJLQHL8888785448:ABHLKGGDDDCBEGJKJKJMJJKQMSSPPOLIJQNNSSSSPPSSSSIKJOJPSPSSSSSMRSKMMJGGQGNSIIFCBJOM<<DISSSOPSMSSMHGHOKJKSNSMRPHQSPPNSSISLQIJGRSKLNRSSPSLNLSNSNNNMPHHQSLSSKNLJFSMSKIPSQNJNSOSKRSINLLISKHIEAAAAMNSQ@@@@ALJHFHGMLSJDA@@ALKSSKHOMKINISHHHFFHGKC>>>>AA>>>??ONPMSNOKGKJGIHMJNILNMSMNPKQISFFSCBC8,,,5589GKSPGIJSEKLSHHFA@AABGSJIHJILKHNIORMHKKIKIKJKMMLLMJLKSJLIJGHFEFFFMKHFIIIMJKKGHIHJNSHHPKNJSOJPRQOJMGGHEGG====<;997()CBBE>====>BAADEEEBEDFDDHHJKJHIFESKKQKRNNJJROLSOSILGIJEMKGJQGIMKSOSMNQOMKSKGKMKPMMJRLNKIOIRSPJNSNLKMSSOKJMSLLJFEMKLNJISG@IIKIJSSNNLMJL=<<<76666:>4//;;;<JFE<<:;;HFG<<<<=IPHOFCC99GDEEFHJHFKKLDQLFEKSIIKGEEHGLKISNSSNSMKLQKLKMKSSPKKKKNSKKKHHOEIKMLKLMSJOKQLISSPJGMJKNSNKOHPLJIGEFA==AFBDFGHHNJLIKJKHFGGERSSNILLSSQGF=;;<ACCCQKQSLKNSKKSHD??D;;;F@AAC???<=HCEFEB?B?FSHMNJOSOSPHIJNBH6666EJPIOSILOLSPLQKSPPIMLKSJHNHIIIHKJIJSL934857MMSSSNSFJKSLMIKSMSKLFKKMSSKSJHFEFEMMSLMGF333HRJHGIHISOSHFGGIMSSLJIOHLEGGGGMQOSKHFFPOPMOQLPJOSJJSJKMJKSNKRSOKLOSJSLOLPRNMMNKSKJKIHSLHHCELGDDED?BAABIINMJIHIRLSHMLHKHEGGIFHFEGLSOLPLJPJLHIJDDED<;6223>E:6HC?@CFEJHMKJGHSKOKCHJIGGJFIGC31111@<HGSNPJSMSSEDFJSMQGKNJMRNIHMSKPRMSNIF?B99JSJKSLNMSJSOMOJHIKJGLOIMJJMPJIGNSOSSISLMNSMKSKIBAAADIJGEIORQLLIJIFFHJCDMSILPOLLNLNSJKJHHKIHKGHJLILKIKIGMHIIHEGGGFGEGJNHIEE@@??@
@3639_45CNXP_1
AATCGCAATAATCGGGTTCATTGATATTCCTAGTATAGTAGATGCTATCACACATACAATCATACTCAATTCGATGGAATTGTTTGATCTTAAAGGGGATATTATATAATTTCGCATGTGAGGGGTTATTTCTTGGTTTCGTCCAGTCATTAATAACTTGATTATTTTTAGATAATAGTAGATAGAAAGAACGCTCGTAAGGAGTCCTATTGAAACCAAGAAATATAGGCCTGCCTGCCATCCACACCAGAATAAATAGAGTTTTCCAAAAAAACCTGCTAGTGGAGGAAGACCTCCTAGGGATAAGAGACATAGAGCTAAAGAGAGAGCCAAAAAAGGATCTTTTGTGTATAATCCTGCATAATCTCGAATGTTATCAGTTCCGGTACGTAGACCAAATAATATAATGCAAGCAAAAGTTCCTAGATTCATGGCGATATAGAACAGCATATAAGTTATCATGCTCGCATATCCACCATTTGAGTCTCCAACAATTATTCCAATAATTACATATCCGATTTGACCTATGGACGAATATGCAAGCATACATTTCTCATGCTTGTTTGAGTAATAGCAATGAGATTCCCGAATATCATGCTAAGAATAGCTAGGATTTCCAGAAGAAGATGCCATTCATTTGATAAGAAATAAAAAGGAATATCGAAAATTCGAGTGGCTAAAGCTAAAGCAGCTACTTTCGAAGTAACAGAAAGAAAAGCAACGACTGGAGTGGGAGATCCTTCATATAGTCAGGAGTCCATTGATGAAAAGGGGCTAGGGAAAGCTTGAACCCAATTCCTACAGTGATGAATATAAGCGCAATTGAAATTCCTGGGGAGTTATACATTTGTGTATTGATAAGACCATTCACTATTTCTTGAAGCTCAATCTCTCCCGGATGAACCATATAGCCAAGAGAAACCATAAACCAGAATAGAAGAGCTTGCCCCACCCATGAGTAAATATTTCATAGTAGCCTCATTAGATCGTATATCTTTCTTGGTATATCCAGATAATAGGTAGGAGCATAAACTGAAACATTCTAGAGCTACAAAGATAGTTATTAAATCGTTAGCACCACATAAAAACATTTCTCCTAGAGTAGCTGTTAATATGAATAACAGAAACTCTGTTATAGCCATTTCTGTACATTCAATGTACTCCGGATAGAGGAATACAGAGAGTTGAACATAGTAAAATAAGAAATTGAAAGATTTCGTTTGAAATTGTTCGTTTGGAAATTTCCTGAAAAGCTAATCATAGGTTCTTCTCTCCATGGAACAATCAGGCCATTATGCTCATTACGAAACTTGTTGAAGAGATGAAATATAACCAAGGTATATCTTTTTGATCAGAGGTTAAATCGATCATCAGAAGAAGAATTAGGCCAAAAAGCTAGCATA
+
DCEFIKMLKKSSSGOILPSLOLFBCCHDLJSFDCCEDDEIKIKNOLSSKQSFHDSOSJLLSJSJKIKGMNPPHKJHHFFSNFGRIGFF54422:DHSNMKHLI54366HHIKNIKJIHISLSKJLNKJJMGDDD9999:BBCEG<:::::MHNIKORLQSLSJLSNMSSMSSKNOSMKSLLHQHNJMSNKNPMSSQLRJSSIQMGHFH98888:RMMSIJQRLSNLG@?@DIFEGEDKMNSIHIIKIMGGKLMSJRJEEC@?:976888@ABSSSJKLFSISLLHIHLDBJPEEFSKKDKIPSLGD<==KNLSLKOKSSJKQKSNSLMJKK====SSSMOSGLNIJKKJKIGSMKORKQLLMNSLPSSPSLSKSLMNKKKMHMBA@@APKNLKHEEBHB6KSKNQKKJKHIJMKHSPSPMQPLSONJSJLSSLSJIJNIGEBDDIJLMINNSSSNKKHHJHNMJMOKJLSPMPSLI?>=>?ENEKKLG?778LLSKEEEDEKJLKIRILOLRKIIJMJSPHLHSKSMQLSJRDHGGGJCC721--..:*)))'*))*?EKIJJKKBCCCCEHBBAABCOSKRPPIIJ>@SLKSKKIIHOGGFFFHB:;<HGFJKKLKHFDCDDGMMJGICE>?HFNLG@::EEGGJOKHJINHSLLKJIIC>21112PIFEFEEGFJKHCA?++**)**)))*+****'(ADEGIGGHHHKMKJLSMRSKJGJSC@?>>?@?@;5311,+++(&(**1+++,EFILKB@55DBDSLHSKSNNLOILIILMKQOMSPNHIFFJSGNPKLLNOSKOIKSLMSLOSSKRMJIQMISOGGJJSJNIH2222EKLJGJJSJSIHEIEEGKLGKHKA=<<EEEGHKIDHHJOJNQSFEIEA@>A;9;77320*/LJJSSKILMSONJKKFEHHLMHSPLEC1000.0(((('&'''))''&&&&:<<=?>9=+++,35IJKNLI5554555CECB@@@EEEDEDEEGRNNSNLHFHGFGHEJFFFHGGIJLOGLKMJILKROPIHIMMJNHILMJONH=<76566:=??FFGIKLOSMINJKQMKHISHIILLJGGF;;699<::0//.+*))+<ADGGHJKHQSIONPLJCE?FGJKLLNLNMIGQJLJGI>>9656776<=@@DEDEF??@@@7541,++**+:9:;>ABDFDBCEIPJNKHIMFFA>?>=A76ABAGBFDD@BSSJHSNH2111145DAIECDB:9::<AAGHISLSNMOMHJKOSSKRHIJLHSHIKKSOMLIGB><61++*+/---*)((&&%&%%%)*,''',(((0002BAA=>==>BKJKPGGGJRLSNJNPSNSLRHPHJNIOMMSKCD=????IHLHJJLFFEFGKME=51100622877777??JGEHHFGHHNIJJJ
@3640_45CNXP_1
TATCGAAAATTGGAGTCACTTAAAAGCTAAAGCAGCTACTTTCGAAGTAACAGAAAGAAAAGCAACGACTGGAGTGGGAGAGTCAGAGTCGAAAAGAGGATTCCTCACTTCTTTCTCTAAAGAATCAAAACCGTGCATGAGACTTTCATCTCGCACGGCTCCTAAGTGATAAAAGTAAAGAAGAACTCATCTTCTTTCTTTTTTGATTACTTTCCTCGCGTATGTATAAGATCGAATCCTTTCTATTTCTAAAACGGATTACTAATCCTTAACTTTTCGAGGAAAGTAATCAAAAAAGAAAGAAGATGAGTTATTTTACTTTTATCACTTAGGAGCCGTGCGAGATGAAAGTCTCATGCACGGTTTTGAATGAGAGAAAGAAGTGAGGAATCCTTCTTTTCGACTCTGACTCTCCCACTCCAGTCGTTGCTTTTCTTTC
+
GEF(''''+*+&&'''(%$%$$&&');AAALKJJSJOIJJJD?@JHMSJJNRINIJHEKHD<IJIJNKSIGGEEHJG@>941.,,,--11.+++,7>95222225:9:;@@@B>6610'''()))))*=DDIDFFGGGGKSINHKQCLSSJSOSQOINKIHQJDHFEJHOGLMMQKC??:8555634555?INJLSSGFJSKJJDDDEB<>8.+7++889FEHGJHPIJKMSQJLKSMOJSKRKIJIKIR??@IHKBA?@766-,..,+++.<=>?A>@@BGLSSLFHGD?9:<=?@6344/4;9764-)((&&''*,/001,,6778899;>===;;999;;76766::9:;;?@??@@ACCCDDH@BA?<=;;<86100.,,---2333233.++,.09,,,,->>?ADECAAA?AHFFFDCA:;>211128;>>61
@3641_45CNXP_1
AATCGCAATAATCGGGTTCATTGATATTCCTAGTATAGTAGATGCTATCACACATACAATCATACTCAATTCGATGGAATTGTTTACAATCTAAAGGGGATATTCTATAATTTCGCATGTGAGGGGTTATTTCTTGGTTTGGTCCAGTCATTAATAACTTGATTATTTTTAGATAATAGTAGATAGAAAGAACGCTCGTAAGGAGTCCTATTGAAACCAAGAAATATAGGCCTGCCTGCCATCCACACCAGAATAAATAGAGTTTTCCAAAAAAACCTGCTAGTGGAGGAAGACCTCCTAGGGATAAGAGACATGAGCTAAAGAGAGAGCCAAAAAAGGATCTTTTGTGTATAATCCTGCATAATCTCAAAGTTATCAGTTCCGGTACGTAGACCAAATAATATAATGCAAGCAAAAGTTCCTAGATTCATGGCGATATAGAACAGCATATAAGTTATCATGCTCGCATATCCACCATTTGAGTCTCCAACAATTATTCCAATAATTACATATCCGATTTGACCTATGGACGAATATGCAAGCATACGTTTCATGCTTGTTTGAGTAATAGCAATGAGATTCCCGAATATCATGCTAAGAATAGCTAGGATTTTCCAGAAGAAGATGCCATTCATTTGATAAGAAATAAAAAGGAATATCGAAAATTCGAGTGGCTGAAGCTAAAGCAGCTACTTTCGAAGTAACAGAAAGAAAAGCAACGACTGGAGTGGGAGATCCTTCGTATACGTCAGGAGTCCGTTGATGAAAAGGGGCTAGGGAAAGCTTGAACCCAATTCCTACAGTGATGAATATAAGCGCAATTGAAATTCCTGGGGAGTTATACATTTGTGTATTGATAAGACCATTCACTATTTCTTGAAGCTCAATCTCTCCCGGATGAACCATATAGCCAAGAGAAACCATAAACCAGAATAGAAGAGCTTGCCGCCCATGAGTAAATATTTCGTCGTGACCTCATTAGATCGTATATCTTTCTTGGTATATCCAGATAATAGGTAGGAGCATAAACTGAAACATTCTAGAGCTACAAAGATAGTTATTAAATCGTTAGCACCACATAAAAACATTCCTCCTAGAGTAGCTGTTAATATGAATAACAGAAACTCTGTTATAGCCATTTCTGTACATTCAATGTACTCTACGGATAGAGGAATACAGAGAGTTGAACATAGTAAAATAAGAAATTGAAAGATTTCGTTGAAATTGTTCGTTTGGAAATTTCCTGAAAAGCTAATCATAGGTTCTTCTCTCCATCGGAACAATAAGGGCAGTTATGCTCATTCAAACTTGTTGAAGAGATGAAATATAACCAAGGTATATCTTTTTGATCAGAGGTTAAATCGATCATCAGAAGAATTAGGCCAAAAAGCTAGCATA
+
../:>?>@BDEE@????C>>3326766<667;:<92222<DCEEFNLHHLKSJJINSLISKGIGGHG@???67776<A=@A:999/-,,,,.///7>JGJIHKE77789@?@ECBABBEPECCCEJMFHHFD?>6,,,,+'(***455CDDGHGRISIIIEEEI><;:989>??CDKBDDCC>;::;@DFFFE4333230///.-+,,,.00;=@FFGIHKOJOSOKFEEFKGGKEECGGIMIC;;IF?=<=HEGFLMENFB@74B=;7556QSQPIGIOHFDB?A>@@BCCC@?A::92//.-/0*(((,+--)))*+--4.67669;==@BGIPSJJIKBDEFHDFABBDD@@999=??::;;53*()*)+,,.568?@ECF==<=<=<<=>DGIMRKSOSMOSJINOIJLLSKSHGIFFHA@DDOIIJFHKKMININSOKSLLLHSSMNSJGIHSSHIKSIGJGGGIKHA@B=====@BBA>>8/--->@@@A@@@@ABHNLPJIGEFIJSGFIFK1./RHJON777>>DBB@OJOISOSLMJSOMJPLSOJSSKSSKSCCDDBGGCCCBCEQSNLKOGRLGKKSLJRIJQIGLJIHJNJKSP@@@@SR@1+IEFSSOLNSJJINSMSSPJLIKJKHFKHJMSMG?88@BCHJLJJHJISKSLNHEDCCHFEHKMMGCE@?@GISNSPIOILDABFDEJHJEFBFHG?A@ILISSLMSHKLJSPKJ<<<GHOOHGC@6444461221.-(''()/**)(((((*0256=>>?88877GK><<96112<=>>BCCIH65556KKMDEFHHMIIDCCDDIJSCBEEEC=::67776FCCAADIFEEB@HA@@A>==>GGEEFEHEIGJHSJJSLISJNSLJOMLIHODC:9..,(8ACDHHEGJSFFCCCGC?NSIFFLMMMPMHOKHH===<8)&&&&&&%&%$$#%%%&97777;<?=BCB>4''''''()*,*,-2****,122264665867;;@CDKHIAG?>BB@A<=HHIJSSSSIHHFKIOSKSSRJSHHDC788?@BRKFGHJMSOOSKOLQSRSSAA@@@@@???A@?@@NFGGGOKSKKJOPNQSIOJHJKHILKSKNOSLSKLMLMLRSKMLSIJJMHBC@@@<89@=7>889DEFA?>?ACKGIFFECCCHIF=888=??><;4221:<MKEEINFE@>=>DFFDISHIHPHKHJPRMNKKOIFGGEEPNPKHI@<;=>?2?CDISMOMHHEAEGIJNIHGFBCCCBGCBCDBBBCICGDNLNHIGG;::1+**+5(((()@;::/--,'''''00004:;FGGDDC>988:::7779CEEGEFGEDCD=;EE@777><::;<JHGDE=====DD))))))''''))*+139<?HHEGDCCBCC
@3642_45CNXP_1
CGTACGTAAACAACTCGAAGTATGGGTCTAGCTTATTGATACGTTACCGAAAACCTCATTTGAATAAATTTGGAATACATTTTATTTTTTTTATTGACAAGTACTCGTACTCAAAAAAGTTAAAAATTTTTTATTTATATATTTTTTTTGAGTACGCGTTCTTTGGACCTGGTGTATCTTGTCTTTACCACGAATGATTTTCCTTGGTTAACAATAATTGTTGTTTTTCCAATATCTGCTGGTTCATTAATGTTATTTCTCCCGCATAGGGGAAATAAAGTCAATAAATGGTATACTATATGCATTTGCATCTTAGAACTTCTTCTAACGACCTACGCTTTTTGTTATAATTTTAAAATGGACGATCCATTAATTCAACTGTCCGAAGATTATAAATGGATCGATTTTTTTGATTTTTACTGGAGAATGGGAATAGATGGACTTTCTATAGGAACTATTTTACTGACGGGATTTATTACTACTTTAGCCACTTTAGCGGCTTTTCCAGTTACTCGGGATTCCCGATTTTTTCATTTCCTGATGTTAGCAATGTACAGCGGTCAAATAGGATTATTTTCTTCTCGGGATCTTCTACTTTTTTTCATCATGTGGGAATTAGAATTAATTCCCGTTTATCTACTTTTATCCATGTGGGGTGGAAAGAAACGTCTGTATTCGGCTACAAAATTTATTTTGTACACGGCAGAGTCTATTTTTTTATTAATAGGAGTTTTAGGTATAAGTTTATATGGTTCGAACGAACCAACATTAAATTTAGAACTCTTAGCTAATAAATCCTATCCTGTTACACTTGAAATACTATTTTATATTGGATTTCTTATTGCTTTTGCCGTCAAATTACCGATTATACCTTTACATACTTGGTTACCTGACACCCACGGTGAGGCACATTACAGTACCTGTATGCTTCTCGCTGGAATCTTATTAAAAATGGGAGCCTATGGGTTGGTTCGAATCAATATGGAATTATTACCCCACGCTCATTCTATGTTTTCTCCTTGGTTGTTGGTAGTCGGTACAATCCAAATAATTTATGCAGCTTCAACATCTCCCGGTCAACGTAATTTAAAAAAGAGAATAGCCTATTCTTCTGTATCTCATATGGGTTTTATAATTATAGGTATTAGTTCTATAACGGATCCTGGACTTAATGGAGCTATTTTACAAATAATTTCTCATGGATTTATTGGCGCTGCACTTTTTTTCTTGGCAGGAACGAGTTATGATAGAATTAGGCTTGTTTATCTTGATGAAATGGGTGGAATGGCTATCTCCATTCCAAAAATATTTACAATGTTCACTATTTTATCGATGGCTTCCCTTGCATTGCCA
+
:;;----.AIKGEFGEMHHKJKNHSIJJJ6544338<2223>===88DIJJKNJNC445ESQINNKOJOIJFDHFHGOGGGNSILIEAMSSSMLHHGIISHNLSLJNKLKHFADEGSSKGJGIPSMOHSNKSPJKHSSLIJLCD@SSSSJEDHEHPNHJHBCBC@BHMPSKSSMPOKMPNOIKKSLNISRILMNNJJILSSLOPSEESMPLNKJJLIMKRRJOJ?>LHKMGHKJSKJIKISHLRPPSIOSSNQOQMSKMJGSLGLLJ??=?AIQNMAABABEFDGKSQSMIJGKLHSKMJQSLRHKJKMQROQQCCEIHQJ>;;::@@@JKLJNSSNSSRKSKKLOIKNRKJKSFMSPOLNSIGFFFGGHSJOSLKISSNLOLKSNSNKMRLJNIJSOSKIRJJJGSPSSSIFFAGSS?<<:334;;;::<AF:11112<HMHIEEHDDEFJMKQSPMJSLG)))))JOB@ABCDBHHFGPLJIICEF>;;<<511<66666HF4G<=JHMIFFEGGEHGHEF@OJFSNLSNKGEKOOLJOMHKSBAAAAMLMMIMKIKRSA====@DEEERJSNSSNSSKSISSLQSMSSSHID?C?IISNLJG?==<<;?601HHHILKIJKIGNA@H@CA>>FBABCFLSSOSJLGHEG*****8=976289;2>IFFEGGIIHGHKHJFGJILHSLICCCBBMHQLRA>8,*)('%%%))8CSSOPQSPHKOKLNNHSSJBBBELSGKGHKMFIHH6666/-,,,-=@@BGLHHQOEC<9<@<BFFFFFEFFEEFGSLJINHLKQKSRSSKRJHIGSKNSSSRSNJNKSKNNLSMJNNNIISLIJNJGJNSRHLMHJA32200325ABEDFEEEIMJNKPKGJEEGFIPLIGNMRJNBCA999812556CCLMJD@??C@CLQMIOLHILIKHDFFBB?>??=<99:<>=87622233322)(-'&&&&.8:BHLLHJJJJGHLSKSQPGIGFMMPJOSKLLGCLIMF?>>BDIEJGFF?KFPIGMSPRMKNNNJJJNJICCCBBMGOKKSKJNQOLMOSSMLSNPKSLNLKSNSLLMQIQONPOSKLMKKKSKGKK@FCFDCBCGFHMMOLSKPKOSMSPRJSNMINSJNKJSNSSFK><==<A-,,,,100/1215???AAAAAACQJIMJMSKNJNSKQOMRJSINSNSSLMFMSKNMRSKSJMKMSPKQSSLPNMNOJSSSJJKPOSSSSF=>IIIHOKJHFGHIMMLSSMHHJHKKSLGISGJOSMKNJMMJNLNKJOLQMMOHFEEELNLNNSJOKLSQNSSLNLSKKLJINSHJGHMQOJLIISNOSKLPKGJJHJHHFGMHHJSGGIHGFC
@3643_45CNXP_1
GGCAATGCAAGGGAAGCCATCGATAAAATAGTGAACATTGTAAATATTTTTGGAATGGAGATAGCCATTCCACCCATTTCATCAAGATAAACAAGCCTAATTCTATCATAACTCGTTCCTGCCAAGAAAAAAAGTGCAGCGCCAATAAATCCATGAGAAATTATTTGTAAAATAGCTCCATTAAGTCCAGGATCCGTTATAGAACTAATACCTATAATTATAAAACCCATATGAGATACAGAAGAATAGGCTATTCTCTTTTTTAAATTACGTTGACCGAGAGATGTTAAAGCTGCATAAATTATTTGGATTGTACCGACTACCAACAACCAAGGAGAAAACATAGAATGAGCGTGGGGTAATAATTCCATATTGATTCGAACCAACCCATAGGCTCCCATTTTTAATAAGATTCCAGCGAGAAGCATACAGGTACTGTAATGTGCCTCACCGTGGGTGTCAGGTAACCAAGTATGTAAAGGTATAATCGGTAATTTGACGGCAAAAGCAATAAGAAATCCAATATAAAATAGTATTTCAAGTGTAACAGGATAGGATTTATTAGCTAAGAGTTCTAAATTTAATGTTGGTTCGTTCGAACCATATAAACTTATACCTAAAACTCCTATTAATAAAAAAATAGAACTTCCTGCCGTGTACAAAATAAATTTTGTAGCCGAATACAGACGTTTCTTTCCACCCCACATGGATAAAAGTAGATAAACGGGAATTAATTCTAATTCCCACATGATGAAAAAAAGTAGAAGATCCCGAGAAGAAAATAATCCTATTTGACCGCTGTACATTGCTAACATCAGGAAATGAAAAAATCGGGAATCCCGAGTAACTGGAAAAGCCGCTAAAGTGGCTAAAGTAGTAATAAATCCCGTCAGTAAAATAGTTCCTATAGAAAGTCCATCTATTCCCATTCTCCAGTAAAAATCAAAAAAATCGATCCATTTATAATCTTCGGACAGTTGAATTAATGGATCGTCCATTTTAAAATTATAACAAAAAGCGTAGGTCGTTAGAAGAAGTTCTAAGATGCAAATGCATATAGTATACCATTTATTGACTTTATTTCCCCTATGCGGGAGAAATAACATTAATGAACCAGCAGATATTGGAAAAACAACAATTATTGTTAACCAAGGAAAATCATTCGTGGTAAAGACAAGATACACCAGGTCCAAAGAACGCGTACTCAAAAAAAAATATATAAATAAAAAATTTTTAACTTTTTTGAGTACGAGTACTTGTCAATAAAAAAAATAAAATGTATTCCAAATTTATTCAAATGAGGTTTTCGGTAACGTATCAATAAGCTAGACCCATACTTCGAGTTGTTGCTAGCATA
+
MMSLMSRKLNSSQSSMOSSSSSNOMNNJHKLKKLSISSSNSLSSLMSNRSLPJNMSLSLSSOKMNNPJSJJIHJJKKLIHFFGQSPSSSSPSPSNJPSILSSKJPSQLJOSMKMEHGHGIGMORQLO64:89BA@BCCHISSSMLSRSSSKLSSOPSONRRINKSJONOSSSRMNSNSSRSPKDBBAEGFFPKMOLNLSOOLPOSSRLKSSOSSKMJSPKQFHJIEFEFJGLMIHMFFE<31345JJHLONJNONOKPD?GD@SIMOSOSSSNLRSNMSLSSOKSKSOMSSIHHHJHQLKJIJINSNPQNJMNSFFFPQNMORMRMLQLQSSSROSMSNSPSLSNSSSSGGHHISQKSMJOSSSNKNRLSMRSRMLIMOLSSMSMKHLHIGIPROJOSQKMH<SSSQQQQSOSQMSSLHPKLNNOLSLMSPLNLMRPNKNSMMSOSOPSSPOQNJMOSNSOLRLNQSQSPSKOSLCBBABNMJ,++++<JRJJLQNNMKKJSJNKSPQSSRSMSPJSOSSSJLNPSPKSLRPKNKNLPLNSLQMRIMSISSQSSSMLSLMSSPOSSRMHQJPMLQLLSSONKJLSKSSMPQNRFORLLRNMOPSRSOII>;;;;>DCCBFGOKKHIHSOMRINIJIPSSNKLKLJILIJIIGGIGFHMMLJJKFDKPOISSNSPGGKOINSQSOMOSSNKKSSSJHBDGHKSONLKL@@@@AGMKJSHHINHSKSLKHJLJHJNSSJJHNJKMOLIMISKOMLPF>GHJP854445::988400>CDDBESSLJIHLKHHIKPKJLGILHIIJMGLKPRKMQJPOJMOQKLMJIDFKHJIFIHIGJMQKLMNOKSOPSKONIKSILINLKKKKRLLJQKLSSSSSKCCCKISKSOKJSNQSHLQMHNOJRIOLQNJLLNPKPOPSLIMNMOMOQJFPCNKNMOSNNNIOKPLSMFCILLSSSJJKLMNJSSMLPNJSPJSLLKNLSKLSSLSLKOPSNSNKORKNSFLQMOSMQOKSSMSSOKHKJMMJLLJHJKJLLJJJPMLSRQQMLSLLLSJSSRKLRKOHSLSOOHKOMJKKLSNLPSLLJLSSOJMSOLHFEFJJLLKPILSRSKPLSOSKPSNJJKMIMOSMJOLNMSLMJSOKSSLSOLHSSLSOMMPSSKSKJKJIKSNPKLSPKLOGRSSJISLNMMKKLKLIEA@AAIGJKLHKNLLILIGGHFKFILKOSSSNPIFHHGJILHLKMKKSIQSSLJLIOKSSSPKINKIGIIOLJKIHHJHLJGDC<JSSQSGHKLPNQLHLHJMSKPLPI@?:;AA?IEEBCEGJHFDEEHSGHGJEA@ACHKJHHFFEEEGEGIHKHDDDDELKKLLHIHFGHD
@3644_45CNXP_1
GGCAATGCAAGGGAAGCCATCGATAAAATAGTGAACATTGTAAATATTTTTGGAATGGAGATAGCCATTCCACCCATTTCATCAAGATAAACAAGCCTAATTCTATCATAACTCGTTCCTGCCAAGAAAAAAAGTGCAGCGCCAATAAATCCATGAGAAATTATTTGTAAAATAGCTCCATTAAGTCCAGGATCCGTTATAGAACTAATACCTATAATTATAAAACCCATATGAGATACAGAAGAATAGGCTATTCTCTTTTTTAAATTACGTTGACCGAGAGATGTTAAAGCTGCATAAATTATTTGGATTGTACCGACTACCAACAACCAAGGAGAAAACATAGAATGAGCGTGGGGTAATAATTCCATATTGATTCGAACCAACCCATAGGCTCCCATTTTTAATAAGATTCCAGCGAGAAGCATACAGGTACTGTAATGTGCCTCACCGTGGGTGTCAGGTAACCAAGTATGTAAAGGTATAATCGGTAATTTGACGGCAAAAGCAATAAGAAATCCAATATAAAATAGTATTTCAAGTGTAACAGGATAGGATTTATTAGCTAAGAGTTCTAAATTTAATGTTGGTTCGTTTCGAACCATATAAACTTATACCTAAAACTCCTATTAATAAAAAAATAGAACTTCCTGCCGTGTACAAAATAAATTTTGTAGCCGAATACAGACGTTTCTTTCCACCCCCATGGATAAAAGTAGATAAACGGGAATTAATTCTAATTCCCACATGATGAAAAAAAGTAGAAGATCCCGAGAAGAAAATGATCCTATTTGACCGCTGTACATTGCTAACATCAGGAAATGAAAAAATCGGGAATCCCGAGTAACTGGAAAAGCCGCTAAAGTGGCTAAAGTAGTAATAAATCCCGTCAAGTAAATCATTCCTATAGAAAGTCCATCTATTCCCATTCTCCAGTAAAAATCAAAAAAATCGATCCATTTATAATCTTCGGACAGTTGAATTAATGGATCGTCCATTTTAAAATTATAACAAAAGGCGTAGGTCGTTAGAAGAAGTTCTAAGATGCAAATGCATATAGTATACCATTTATTGACTTTATTTCCCCTATGCGGGAGAAATAACATTAATGAACCAGCAGATATTGGAAAAACAACAATTATTGTTAACCAAGGAAAATCATTCGTGGTAAAGACAAGATACACCAGGTCCAAAGAACGCGTACTCAAAAAAAATATATAAATAAAAAATTTTAACTTTTTTGAGTACGAGTACTTGTCAATAAAAAAAATAAAATGTATTCCAAATTTATTCAAATGAGGTTTTCGGTAACGTATCAATAAGCTAGACCCATACTTCGAGTTGTTCGATCGTAA
+
RSSLMSMRSLKJSPSQSLLJMLINIJSMKNMSHSKSIJFEF>>>>A====SJSMJIJSSSSSOKSSSQLSSLSNSGHSDA>A>A???DDESJLOMSMSSSMSSJK>>>?JMKKH<CEBCHFFINA9840@CGIHIJMJISIRMNKSNMLILKSSNSPNNOSMPKSSSKSSSSKSKOSII66GOJMNRSSSSOKSSPKMHIONQSMOSMLJIILNSNRNSJSSNMSSMSPSLNDKJGGEDA@@HIJSSISSKOSJRNOSSH:=<ICJFFKMOJIJGI****77LHSSLPLMMKMMLSJKHIMJJB?:9899CKSSHIIMILRHIHJSKPLLKPH@;968@BB?22&%%%'(*455@A<1000BBBDJE98888JLSLSSKQLLKKKKJIJKIGRLGMKNKKKHSSSJSJPPIIF=<<<=IGDSSSLMHMOJISSSLSMNSSMJLOKHISLNLNOSLKMNSSLMSNSQRNQSNSNSSSL;;;ISOFFFFG?????IHHKINMIJHILSOLPJNOOLJLSLPPLJJJIIHJSNKQLSKMIJNSSJJNJIPHKSIONHNQKRKLSSROSSJKSJHHKKJSRHHKLSJSSNQR>>==><<<--.=ABGSLGHBDC.....EJJLKIGIJHPLSMNKLMIJJILSSPMJSQKINNKJLNPKHHGGHFHFGLMISPLMNKMOGGGIIJKJNLKJLJIKFEBCF848*+260**)*;?BDFHFSLJSOHHGJGJHGHMPSIIHGEDEEEGHGG@@???AA=89<?BCDCBBBDFHLKGEFBDGFHJSMOKLQIRIFGHLINIINJJJIIIIIJHILGOJKJHILLLLIKJKDEDD=>>>>GKFGHGFGOJSHIJGGHIMIKPSLKKJIJKJFISIILI=;9988:4469999:22-,,-05++..8-633333==E=====JIIKILSJD=>55=66HFNHSDCJEFINJIHB>FHKGEE9-,,,.;<<?HPIHFGGJHJILLHKLNGOGGHIMM=====::::<FGLKHFHKIHJIGHIJJISSPLISJOII@@??<>>>FGNNIMJJMQMGJKPMMQJSHMSJHMMSIHGPKJHNJNLLMPHIFJD@DG:FB;97779SSE>@HGFH<<<898435323220000122110('1?@CFCA@ABJSHJSLMPMLJJLINIJKRKMMKKPKMHKKMIHHJJKIHLSHFJFGHGHHJLGKHIFGFEGEDEDGGHGEHLSSSSLLEGDCDGNF@FHHKJFHGREE>>??QRQ;:::;E22223BAB@BFDBC;<40//ACDB@ADHGHFEFGEEDFFKMHKICDDEFICCCBCIJMCCCBDDEECCFEDBBABBCBAAAABCCEEFFFBCBCCGHG@>>>=>???
@3645_45CNXP_1
TACGATCGTTTTTGGCCTAATTCTTCTTCTGATGATCGATTTAACCTCTGATCAAAGAGAATATGCCTTGGTTATATTTCATCTCTTCAACAAGTTTCGTAATGAGCATAACGGCCCTATTGTTCCGATGGAGAGAAGAACCTATGATTAGCTTTTCAGGAAATTTCCAAACGAACAATTTCAACGAAATCTTTCAATTTCTTATTTTACTATGTTCAACTCTCTGTATTCCTCTATCCGTAGAGTACATTGAATGTACAGAAATGGCTATAACAGAGTTTCTGTTATTCATATTAACAGCTACTCTAGGAGGAATGTTTTTATGTGGTGCTAACGATTTAATAACTATCTTTGTAGCTTCGAAATATTAAGTTTATGCTCCTACCTATTATCTGGATATACCAAGAAAGATATACGATCTAATGAGGCTACTATGAAATATTTACTCATGGGTGGGGCAAGCTCTTCTATTCTGGTTTATGGTTTCTCTTGGCTATATGGTTCATCCGGGGAGAGATTGAGCTTCAAGAAATAGTGAATGGTCTTATCAATACACAAATGTATAACTCCCCAGGAATTTCAATTGCGCTTATATTCATCACTGTAGGAATTGGGTTCAAGCTTTCCCTAGCCCTTTCATCAATGGACTCCTGACGTATACGAAGGATCTCCCACTCCAGTCGTTGCTTTTCTTTCTGTTACTTCGAAAGTAGCTGCTTTAGCTTTAGCCACTCGAATTTTCGATATTCCTTTTTATTTCTTATCAAATGAATGGCATCTTCTTCTGGAAATCCTAGCTATTCTTAGCATGATATTCGGGAATCTCATTGCTATTACTCAAACAAGCATGAAACGTATGCTTGCATCTCGTCCATAGGTCAAATCGGATATGTAATTATTGGAATAATTGTTGGAGACTCAAATGGTGGATATGCGAGCATGATAACTTATATGCTGTTCTATATCGCCATGAATCTAGGAACTTTTGCTTGCATTATATTATTTGGTCTACGTACCGGAACTGATAACATTCGAGATTATGCAGGATTATACACAAAAGATCCTTTTTTGGCTCTCTCTTTAGCTCTATGTCTCTTATCCCTAGGAGGTCTTCCTCCACTAGCAGGTTTTTTTAGGAAAACTCTATTTATTCTGGTGTGGATGGCAGGCAGGCCTATATTTCTTGGTTTCAATAGGACTCCTTACGAGCGTTCTTTCTATCTACTATTATCTAAAAATAATCAAGTTATTAATGACTGGACAAAACCAAGAAATAACCCCTCACATGCGAAATTATAGAATATCCCCTTAAGATCAAACAATTCCATCGAATTGAGTATGATTGTATGTGTGATAGCATCTACTATACTAGGAATATCAATGAACCCGATTATTGCGATTA
+
FID:866>A@@CD'''')/==>BDCCFKIJLHMHKGIHHHFFGHKLJNKBBB211/(+(&&**,+,,++,0353333;;<>E??@?@KIKJJILKNMNSSJJQGFEHHOMQJSROMQMSJMRSSQNNSOKSSKLNHKLSKIIPPMILGNKHH:30D433249;?87666>CFGEDHGMHIIHCDCCDJJJOJOKFQMPLSNSKSOQLSIRIHIEA+*)))+39111CDDDGNJKOKOSNSSLLLNFHHIOIJMHSISJJIJHIJJNKKHPIKJJHKHHJPJOPSNNLSJRRHGFGGDIKSHSOSLBA@??ABKLIJPSSRSKIINNSISSJJLJIGEHHKOSJHJEBABACFGBBHBA@4(%%%&&)))'&'').02+*****48;@ABFFGHLHJKIIQOMIOSKSLSOSQJSSSKHLHNEGEQKIIJKKLQJLJGQSJNSJNLSSSSS;;;<JOSIKJSSJSJJIFDEHHKLLSPSKPSPKSIKIKOSI@ALOIMMJKOKRKQOHHFHGIOSLJKMLDDDDIQLJKOPKLOKOJMLNHKPOGFHHFKOJMHSILGKOIMOKMNKJLLPJNGSMSOSSKIIKGSRSLLHKMOHJGHKIRKLNKSKSSKLSSSSKLOFGFFHFF@5:;8++,22)0/')137:FEEFFFSKIIJIHHMLLNHKNIOPOFEBB>::<<=EGIIKHJKJIGEFCFFHCDSEG>>BCCDKKOPKHIIJIMSOHFEGEAEDILLKSKNKSPSNSSSRRNOSSHMOGJSSNJKQSSRJNHNQJKNKSMSMKNJLSQOIKKSKKSNQSSKLNLMQJSIDED3333EMKOSOPIHKKSONONIILSKSPJJLOIMSHGKIKOSJJIADCD@332200//*))**24454436EGNSIKILQSPSKJKLQLMISNLISMJPKOKMOSJMQPMSMMKSIILLLLISJMOMNSOSFFIHESSLSSJSSSSSSIJPSSSRSSMKOSJIKGHKDNCBAAAAAIMKOKSSSSSMRSOQMSOSLHLGGGEEGCB>BBCCEB@?@HLLKKJLPNPSMMSJMOSSMLPSKJNJSSNSLSLHKKOMSKLIMDHKSSSMLLSKNHGEFGNGIMQMOKIIQSSNPRSSJSNQABCJJORKILSMJOPJIIGEIA@>551,,,+'&&&&,,,-,,,),,,,668BDDDSJJG@>=>00000SMLKPLOPSNSSSSSMJMSLNLSKKNJJSMSSSNSGIDFBBC@7=>;EIGKLJISSPJLNRJMPLLPJIOINKSMSOSHNKNJJKKKHGIH<===?>>=AAFLHMHNJSMOQKSMJJKHLLKKOMSNKLSJSIFD@2C='(DJIIIPOIEAFEDIGIIMKGKKGLGFGIGFHHHIIMMHSLSHKONKIMKIJSOQHJLSKIHLJJMNSKKJ:::::GGEKHISMKLHJIHE
@3646_45CNXP_1
ATGCTAGCAACAACTCGAAGTATGGGTCTAGCTTATTGATACGTTACCGAAAACCTCATTTGAATAAATTTGGAATACATTTTATTTTTTTTATTGACAAGTACTCGTACTCAAAAAAGTTAAAAATTTTTTATTTATATATTTTTTTTGAGTACGCGTTCTTTGGACCTGGTGTATCTTGTATTACCATGAATGATTTTCCTTGGTTAACAATAATTGTTGTTTTTCCAATATCTGCTGGTTCATTAATGTTATTTCTCCCGCATAGGGGAAATAAAGTCAATAAATGGTATACTATATGCATTTGCATCTTAGAACTTCTTCTAACGACCTACGCTTTTTGTTATAATTTTAAAATGGACGATCCATTAATTCAACTGTCCGAAGATTATAAATGGATCGATTTTTTTGATTTTTACTGGAGAATGGGAATAGATGGACTTTCTATAGGAACTATTTTACTGACGGGATTTATTACTACTTTAGCCACTTTAGCGGCTTTTCCGTACTCGGGATTCCCGATTTTTTCATTTCCTGATGTTAGCAATGTACAGCGGTCAAATAGGATTATTTTCTTCTCGGGATCTTCTACTTTTTTTCATCATGTGGGAATTAGAATTAATTCCCACATGATGAAAAAAAGTAGAAGATCCGAGAAGAAAATAATCCTATTTGACCGCTGTACATTGCTAACATCAGGAAATGAAAAAATCGGAAATACCGAGTAACTGGAAAAGCCGCTAAAGTGGCTGATAATAAATCCCGTCAGTAAAATAGTTCCTATAGAAAGTCCATCTATTCCCATTCTCCAGTAAAAATCAAAAAAATCGATCCATTTATCTTTCGGACAGTTGAATTAATGGATCGTCCATTTTAAAATTATAACAAAAAGCGTAGGTCGTTAGAAGAAGTTCTAATATGCAAATGCATATAGTATACCATTTATTGACTTTATTTCCCTATCCGCGAAATAACATTAATGAACCAGCAGATATTGGAAAAACAACAATTATTGTTAACCAAGGAAAATCATTCATGGTAAAGACAAGATACACCAGGTCCAAAGAACGCGTACTCAAAAAAAAATATATAAATAAAAAATTTTAACTTTTTTGAGTACGAGTACTTGTCAATAAAAAAAATAAAATGTATTCCAAATTTATTCAAATGAGGTTTTCGGTAACGTATCAATAGCTAGACCCATACTTCGAATTTGTT
+
MLMQLKNILLJKMLQLMNOMLLOKPSIKSNLSLQFJHHHOMJJSKKGGMNMNKKSSOJSPMRSSPLJIJLC:::;GHNLNLSPJGBEHLSSSOLIMJOLIGKIHJFEHA?=-,,,,DC;9878<BNGBFISSSSGGIINPHKGNGKSSSNOISJMHIEFE;9;7(++++/.-.0011,,*('%&'))++-66667GFEHSOMNONLSMJQIJKSSKJQGLNSSMSPNGMGHHKPIIFDDEEFL87777??GQJFHISKSKMLGSKJILJKHOSPGKSGHNIKNPISKLQHLKLNJJHHNILSQOSSSSKSKLF=<>>=>EFFHHGJHLNJRSQNHLMNKSSSOMSMIILJGISKLGJPSMFFFEEISLLMIGJKILKIMMSSSMKNSSSKJPOLLHKLPJHGEICSIMOKDCA;MKMNKLJIRHMIHIHFSMKGEGIJHOLKJMNQMOJSIKIJLKHLSQKSLGJJISMIJQJLKKNMIMLNOQJJNMGIJKRHLFGGFGHKHFE33/,''(2ABNGFLHFGGBHHJSJOEHIHKIJLMIOLJLILJJJRHGFDFGGLJISSMHFEHEKJPJKSQSOIGFFFJIHGKMMSIHEGDJKKLKHJIJIPMHJQSKSOLKLJJKISMSKISGFHLISHEEB@@CBB@@9888833/-()49ABCA@?@??><<===>EA@CBBCDA><:887689999:;;<=@@B=>=<<===;;730*)'$%%%%&+++4444334.--,,)()()+12----%$$$$%+.557875554587:::::::;::<=??DCBBBBCFDDBB>@@;==;;<;BA>54789ACCB=89::<;::965422100(%$%&))%&-/1;===<=<<<<==99:::9989=?@D96@@ABA9:*))()24559:::?<@?>>=::;;<;=85421+'%%$$$---,,-,,,336678:;?@ABCACD><:880&'''&'*&)236654677<>>?@@BBGCC@@><;9830//016-.=@DINHDCDBCBCCEFFFEC@??@A@??>>71@?@?@@ABAABCDFJKGBCCBCEGGHHGFFDCABACGHG??>??@BC@@=?BLNSGEBDDBEDFECABAB@;78:332234:>?654////;<=>??ACED----.0--:?AAAACFEEFABE00001>CECA>7-----@@??ADHHBA@?@BAA;9/.../334:?@@@@;:88651/+(&&(&''
@3647_45CNXP_1
TGCTAGCAACAACTGGGAGTTGTAGGTACTTGTTCTTGATACGTTACCGAAAACCTCATTTGAATAAATTTGGAATACATTTTATTTTTTTTCTGACAAGTTCTTCGTACTCAAAAAAGTTAAAAATTTTTTATTTATATATTTTTTTTGAGTACGCGTTCTTTGGACCTGGTGTATGTTTCTTCCATGAATGATTTTCCTTGGTTAACAATAATTGTTGTTTTTCCAATATCTGCTGGTTCATTAATGTTATTTCTCCCGCCAGTAGGGGAAATAAAGTCAATAAATGGTATACTATATGCATTTGCATCTTAGAACTTCTTCTAACGACCTACGCTTTTTGTTATAATTTTAAAATGGACGATCCATTAATTCAACTGTCCGAAGATTATAAATCGATAAATTTTTGATTTTTACTGGAGAATGGGAATAGATGGACTTTCTATAGGAACTATTTTACTGACGGGATTTATTACTACTTTAGCCACTTTAGCGGCTTTTTGCAAGTTATTCGGGATTCCCGATTTTTTCATTTCCTGATGTTAGCAATGTACAGCGGTCAAATAGGATTATTTTCTTCTCAGAATATCTACTTTTTTTCATCATGTGGGAATTAGAATTAATTCCCGTTTATCTACTTTTATCCATGTGGGGTGGAAAGAAACGTCTGTATTCGGCTACAAAATTTATTTTGTACACGGCAGGAAGTTCTATTTTTTTATTAATAGGAGTTTTAGGTATAAGTTTATATGGTTCGAACGAACCAACATTAAATTTAGAACTCTTAGCTAATAAATCCTATCCTGTTACACTTGAAATACTATTATATTGGATTTCTTATTGCTTTTGCCGTCAAATCACCGATTATACCTTTACATACTTGGTTACCTGACACCCACGGTGAGGCACATTACAGTACCTGTATGCTTCTAGCTGGAATCTTATTAAAAATGGGAGCCTATGGGTTGGTTCGAATCAATATGGAATTATTACCCCACGCTCATTCTATGTTTTCTCCTTGGTTGTTGGTAGTCGGTACAATCCAAATAATTTATGCAGCTTTAACATCTCCCGGTCAACATAATTCTCAAAGAGAATAGCCTATTCTTCTGTATCTCATATGGGTTTTATAATTATAGGTATTAGTTCTATAACGGATCCTGGACTTAATGGAGCTATTTTACAAATAATTTCTCATGGATTTATT
+
KMSNSNSLJI::9:,+++++*&&%%%))+****,//2,-=L?==<;>@>>=>?EQIIFHKMKQLSLJLKLMKOKMOSHOKA>:849@=<==?+**,:=322)&&((+,455445EHJKH@A1222I<;;;FGGMSJPSJJLJB@44DID30///0//+*)'')*(-0223&&&&&'&%%%'(,,%&''/0037???HMJMJ?KSRSMJOSMQISKLSLRMEIB=:;F9999CB:001HIGIOJNSKLHOHSFEHHCG;976A('''(--00BIGFEEFDEDBBCDKSSLNIHJIKILJGEGJ;;?@7?>>67758=DNSNPLHHIJRSIMMRIPMKSKLKSNJPLNSSRNSSPLIKLQMSSSCBBBDSSSJOLSNKJIJQLLRMLLLHIDAA:;:9----.''''.>><=;:BBEC=;::;IQSMJMNMQKMSJSRLSILJKKKRQKSIHSSSKSSNKRJGIHHJRLISPMOSJJMQKJGSA<<JSEEEGHDEGIHFJSGJ821-))))'%&&&(+,7<994*+;<B?GSIC@GIGSJLISIJQISSMPSSLOPJIIKJNMMHKKJIFIFQ@@@<3032*++..000000014011BBELDFFEGFSLKKNNRIKNHKKSNINMH99A:;DEJIECC@CGKGESLM;;SOSNSSJMJMJSKPSSNMSSRSJKNSMKOKKPQKOIONKJIHGFFGMJPKLECC?CAAABCB::::=@@KKNJOMEEHKKKJJNJQMSSOLNSMSOMPHCDFE7234+&%%%%)***5444770.,&,.)*((((---******+1@A@GCD<;;;;935,,BEEGAABAAF;:99878;ABFGJLSOPLSNILIKLJJIHHMNONPQSNLHMSMSSOOSSHNSFC8:LLSHSLJJMQLOSNAAA>>>BAGPLMKSSMSSSMLIISPJOMLFEFDDGHIIL33'''((/?HLIJIDEMHJPOOMKSNSSSSQJSSSOKJGDEFB@??@A<<<<?C@@@<<:;;AHHMMHQRMKISPJLOGIHKHJIFHFFEFBBDNSKSLIRSLKQSSKLJMOJPKKLSJIESHJLSJSSJPONMGFBACDCNFIGGFC?>4((''--&%%%%&&)))),/;<<>EGGNSSHHF=9:9:43444556:BB@62''''&&)*,<=BEEEDHGLIJJKJGOSLLLSPQKLGHSQOSSSIKPKSISKGIHKICNGSOJJIHPQSRLSOSMSN
@3648_45CNXP_1
GGCAATGCAAGGGAAGCCATCGATAAAATAGTGAACATTGTAAATATTTTTGGAATGGAGATAGCCATTCCACCCATTTCATCAAGATAAACAAGCCTAATTCTATCATAACTCGTTCCTGCCAAGAAAAAAAGTGCAGCGCCAATAAATCCATGAGAAATTATTTGTAAAATAGCTCCATTAAGTCCAGGATCCGTTATAGAACTAATACCTATAATTATAAAACCCATATGAGATACAGAAGAATAGGCTATTCTCTTTTTTAAATTACGTTGACCGAGAGATGTTAAAGCTGCATAAATTATTTGGATTGTACCGACTACCAACAACCAAGAACATAGAATGAGCGTGGGGTAATAATTCCATATTGATTCGAACCAACCCATAGGCTCCCATTTTTAATAAGATTCCAGCGAGAAGCATACAGGTACTGTAATGTGCCTCACCGTGGGTGTCAGGTAACCAAGTATGTAAAGGTATAATCGGTAATTTATGCAGCTTTTTAACATCTCTCGGTCAACGTAATTTAAAAAAGAGAATAGCCTATTCTTCTGTATCTATCATGGGTTTTATAATTATA
+
HHJKSJLNGIJMDOSLFGJJ?KGJCSDPSSSJIKLPOMSOKNNSKSMIHJMFEGEGJSJLQLKJLLKSLJMIJKQOSSSSMMMLMLNMSSKSSJOLMIHLORHFBA?=;5.+*'&&&%&&'7>=<=>9=?LSSKIGHJKKKGGIHQLSOSMLISKKQOLPNMMOILMJMKIIRLLAPD;;;<HE?=;8888:FGGFIHIMMNILLMMJSKLJIOSLSLOLOFLRMIKSLQMSNLIMNQQJJOMLNKSIMMKNMMSPMNLJD@@KMNMSPKOLSNMSSMIIGJKISMQPNSSMROQSNSLJOLOMSLLNKIILINEHC@?BBBE@8311578980*)((,///00.0000DFSSJJKSLLJSJPIMSSSMMJSRNLMSKMIJHIJJLELSJK=SK:DCLLSKKMJJFJSNC>65555+*++>>>>?;@@BKSJISKOSLMJMIGHIPLLPILILISJKKIIOSJJQKKKGHFFFFLHGFCEEEEJFFGEDGDGEFBDBCA@>764++++/1112/-,++**+*)+,-01.--.000./020045544443455430+*)(%%$&&&&)*,,-,,+,,,.02
@3649_45CNXP_1
TACGATCGAACAACTCGAAGTATGGGTCTAGCTTATTGATACGTTACCGAAAACCTCATTTGAATAAATTTGGAATACATTTTATTTTTTTTATTGACAAGTACTCGTACTCAAAAAAGTTAAAAATTTTTTATTTATATATTTTTTTTGAGTACGCGTTCTGGACCTGGTGTATCTTGTCTTTCCACGAATGATTTTCCTTGGTTAACAATAATTGTTGTTTTTCAATATCTGCTGGTTCATTAATGTTATTTCTCCCGCATAGGGGAAATAAAGTCAATAAATGGTATACTCTATGCATTTGCATCTTCAAGTTCTTCTAACGACCTACGCTTTTGTTATAATTTTTAAAATGGACGATCCATTAATTCAACTGTCCAGAAGATTATAAATGGATCGATTTTTTTGATTTTTACTGGAGAATGGGAATAGATGGACTTTCTATAGGAACTATTTTACTGACGGGATTTCTTCTTACTTAGCCGCTTTAGCGGCTTTTGCAGTTACTCGGGATTCCCGAATTTTTCATTTCCTGATGTTAGCAATGTACAGCGGTCAAATAGGATTATTTTCTTCTCGGGATCTTCTACTTTTTTTCATAGTGTGGGAATTAGAATTAATTCCCGTTATCTACTTTTATCCATGTGGGGTGGAAAGAAACGTCTGTATTCGGCTACAAAATTTATTTTGTACACAGCAAGTTCTATTTTTTTATTAATAGGAGTTTTAGGTATAAGTTTATATGGTTCGAACGAACCAACATTAAATTTAGAACTCTTAGCTAATAAATCCTATCCTGTTACACTTGAAATACTATTTTATATTGGATTTCTTATTGCTTTTGCCGTCAAATTACCGATTATACCTTTACATACTTGGTTACCTGACACCCACGGTGAGGCACATTACAGTACCTGTATGCTTCTCGCTGGAATCTTATTAAAAATGGGAGCCTATGGGTTGGTTCGAATCAATATGGAATTATTACCCCACGCTCATTCTATGTTTTCTCCTTTG
+
GFEEFFFHQKIKIKIFFEGHSJNCCCEDGCA=6225502DAA@B@=>BDG@JNHLIFFKHKJNLSJJLHHGEBBKMMIGF99999>CCKKDCBBFEEGFEDFDEKGGJKJMJFEGDSSMECABGJMIHIIKJMSJSILKJGJ<??=HAA@@DFJI==98863)))<=<8786644//*'''''(&),,-/01:=?@BA?HIKGFGNIHOSMSEIEEJBABAA<85+()=?BBBAAA:999;>?@>??ACCAADA8B67658CB>???@CEB@:554310001@BA@''&%'''&&''&)),*(%&&&%&'%%&&&(&&,))*45FIJHIHSGIP@A=:?B==8<=;::::>ACBDGJDFFDDFCESHGMJFCCBBBG97,**++;C5223@B:GKJIHKDFHICSSSMJH@LNSQMMIHIJLKSKJMLLSGHJJEJLGFHJFLJIGJHLLGOHJ;::::=;320011>DJ664+++'').++..-//05000.0012<5((''')((('')3335333)((')4<@>878JHINJOSMNNEFDDGNJIFFEDCFCDB::;7:<<<=?CCDBAAAA54(((22555654478?:JGFC988122226?><CCA=<<<>=;;<?;:6/13)*110139<>;?@A==;:5748;:0//59>CC??FBA@@?A@<77C?FECFGFGFGDDC?A>:4323++++/1..---01;>DJHEEHFEHHHHIHGFBJHIFIGIFFDEFLGJLH::983+'''(=BCEFFGHLIDBCBCHEEGFBB99979DDFEGILPKHGEDEGJSE;:/0B>;<;<IMSMJJFHHG93MNSJHFGEFJHKIFFD@7;***(*566@AEEPKKOGMJKIGIKMIIGPCEIHJMMLECJGHGHJHHIFIKJGFFFHFEFDDDFFFGGHIDFFGFJEGHHGHHGCB.---,-+,,./-'&+--/BHGECCDDDBCCECFEF?>>>@JDDEFDDIHHIHHGFGF4433346667=87779DCB@@>???>))&&')($
@3650_45CNXP_1
AATCGCAATAATCGGGTTCATTGATATTCCTAGTATAGTAGATGCTATCACACATACAATCATACTCAATTCGATGGAATTGTTTGATCTTAAAGGGGATATTCTATAATTTCGCATGTGAGGGGTTATTTCTTGGTTTCGTCCAGTCATTAATAACTTGATTATTTTTAGATAATAGTAGATAGAAAGAACACTCATAAGATTATATTGAAACCAAGAAATATAGGCCTGCCTGCCATCCACACCAGAATAAATAGAGTTTTCCAAAAAAACCTGCTAGTGGAGGAAGACCTCCTAGGGATAAGAGACATAGAGCTAAAGAGAGAGCCAAAAAAGGATCTTTTGTGTATAATCCTGCATAATCTCGAATGTTATCAGTTCCGGTACGTAGACCAAATAATATAATGCAAGCAAAAGTTCCTAGATTCATGGCGATATAGAACAGCATATAAGTTATCATGCTCGCATATCCACCATTTGAGTCTCCAACAATTATTCCAATAATTACATATCCGATTTGACCTATGGACGAATATGCAAGCATACGTTTCATGCTTGTTTGAGTAATAGCAATAGATCCCGAATATCATGCTAAGAATAGCTAGGATTTCCAGAAGAAGATGCCATTCATTTGATAAGAAATAAAAAGGAATATCGAAAATTCGAGTGGCTAAAGCTAAAGCAGCTACTTTCGAAGTAACAGAAAGAAAAGCAACGACTGGAGTGGGAGATCCTTCGTATACGTCAGGAGTCCATTGATGAAAAGGGGCTAGGGAAAGCTTGAACCCAATTCCTACAGTGATGAATATAAGCGCAATTGAAATTCCTTGGGGAGTTATACATTTGTGTATTGATAAGACCATTCACTATTTCTTGAAGCTCAATCTCTCCCCCGGATGAACCATATAGCCAAGAGAAACCATAAACCAGAATAGAAGAGCTTGCCCCACCCATGAGTAAATATTTCATAGTAGCCTCATTAGATCGTATATTCTATTAATATACAGATAATAGGTAGAGTATAAACTGAAACATTCTAGAGCTACAAAGATAGTTATTAAATCGTTAGCACCACATAAAAACATTCCTCCTAGAGTAGCTGTTAATATGAATAACAGAAACTCTGTTATAGCCATTTCTGTACATTCAATGTACTCTACGGATAGAGGAATACAGAGAGTTGAACATAGTAAAATAAGAAATTGAAAGATTTCGTTGAAATTGTTCGTTTGGAAATTTCCTGAAAAGCTAATCATAGGTTCTTCTCTCCATCGGAACAATAGGGCCGTTATGCTCATTACGAAACTTGTTGAAGAGATGAAATATAACCAAGGTATATCTTTTTGATCAGAGGTTAAATCGATCATCAGAAGAAGAATTAGGCCAAAAATACGTACGA
+
DGCDEFBCFEJLHMNMSPJJIG76666;667==>EDDBCHNGINQKSNMSSKJSKJMSSSQKIOJSHJISJQLSLIGKSFGFEFHCAA66,''(7:GGSILJJSJMLMOSSMLOILLQNSLSLSMJSKSQSRSKA@A@BIGMG@?=>;;;<<=IAA@A@FDJILKGKJKIIMNNSOHKJGFMJCADDFHHJH-++*/22146----.@CIFMJMSNLLPSSSSJQNJIJNHRJJOIGBFKMSSSJSNKHSOISMSPJHFFDEJ>>0189<FDEEGKHKSJSMSHJHOSLJHKSLNKJJSOOSMSKLNSSGH66555BFGISONMGJGOHHSSLSSSSNSOMSSOSSISLLKSPJNMSJNLSRJMSOSMQLLRLLSGDBCD8789IHJJSIHHHGGKSQOQSQHPRQA@0///19:IJJSJSPMSJJSOKMSSJMLSLMNMKQOOPRSOSOSJQLSLSSISSPSSSSKLNJNSMLJSSJHBFCEFE>===>654332234:EJKLLJPSIIIJJKKDHHLKGJOKNS;::?;;;;;FDEHMSSKLOJMJLIHHGISJSLIINMQLSMKOSKSGKJ?44478::<HSKHGGFGED7::4311..-++,./00-EABEGCBEFFEHJHEGHPMSHSKHHGH@KOSSGA@ASSPJJPLLSNQMSQNPNILMGJSPOKPOE:7666CMJDIFHFIIILMIKOMIROJQSJQKMOSSJSNIJORJSKSKSSOSSNRIJJJSQHSILLSSSSMSPJPKGFCABE@>A?<BBDGSIQIJGGIICKS><<:9:9:;>DGFIOJSOJOKMKJJJJIKISSSNSLLNLLSLSLMISSGI5003EILNIJIPQSGJMLSLGLNSMSMMLOJKMPJOKPRJOSRPFSSJKSNOSJHJQKKQL//,--.1<<FHISOIGJRLNOHCGSSOQMLJSNNKQSLKIJKOMMPMKMKNMSSLISSSMQJC4S@AABCHIQQLPSNOLNSOKJJMHHGHLHGSF@=>:6))(&&%%&%####$%$%%'&&'')22.-,)(),,-8*??@@ILPHOMOKPLOKKLPLLJJLKSQOKQPMSSKLLGHKGIMMNSSJMSLOSMSSSJSMLSSOPPOLIHJJISSSLNRNMINISJLISIQNMJKMLJJJSPKHCC=<:;<48875556<;==>>JFHHNODFEFFNEHIKKSLJIH0...0BFIIFJMJNCBABBSPLSJNMSOSNSIQSNJJIOPKIOKJSRIJ>?84...>5JSRMQMJKSLISSSMNSNLSSNNSPOISQINKKMHHBEDFFNHIHIEFEEJMLNJOSMIMMQMLOMMJJGFGHSLSISSJIPSLNKOIKKMHMSKMOSMJMNHHNNILPKSLSLEKD>==>FFLGGIHIIEJHHIJKFHGDBDMPO;;;;;RKHSHQKKKHIJJGFH
@3651_45CNXP_1
AATGGCAATATAATCCATTAGTAATTCCTGGTCTAGTAGATGCTATCACACATACAATCAGGTTGTTTCAATTGGATTGGGATTTGTTAATTATTTTAAAGGGGATATTCTATAATTTCGCATGTGAGGGGTTATTTCTTGGTTTCGTCCAGTCATTAATAACTTGATTATTTTTAGATAATAGTAGATAGAAAGAACGCTCGTAAGGAGTCCTATTGAAACCAAGAAATATAGGCCTGCCTGCCATCCACACCAGAATAAATAGAGTTTTCCAAAAAAACCTGCTAGTGGAGGAAGACCTCCTAGGGATAAGAGACATAGAGCTAAAGAGAGAGCCAAAAAAGGATCTTTTGTGTATAATCCTGCATAATCTCGAATGTTATCAGTTCCGGTACGTAGACCAAATAATATAATGCAAGCAAAAGTTCCTAGATTCATGGCGATATAGAACAGCATATAAGTTATCATGCTCGCATATCCACCATTTGAGTCTCCAACAATTATTCCAATAATTACATATCCGATTTGACCTATGGACGAA
+
*++**,*()%%$$%%%####$&%%%'(/5&&&((./04444133333('''&&'((+,&%&%%'&%%&%&*33-----..,+++)())$$&''((((,/1<>JJKKHHKJSNIIKSHJOPSLLNSSLLMPSSSLSPNQSSLMNLLKSSKG:;IIFIGHLQJSINSONMNNIIKLMJMSPNMSJPSCEC==>FCFCEKJ@>?-((()JIMSJKKJKJGGISLSKLKSSHEEGFGGIKJNJMKJLJOOSQSHNPMIMGNKLGGGA-----./30.'(.2SIKKKJOMSLNSKOSKMQSNLSMMRMSSSLOSLISELOSSSSLISNMSNNQNSJSKSJHIBCFDSRNSQKQSSSSSLSMSMMPRPSPLSNOQSLKSQCBBACSNHQGSISLMOSSLMLQKKIJQINSNSSSNSSQLPKSLKSSPJSSLINKJOMISRPLIKOIJIGGHHI@@AGMKMOQSOOSSSSJSOLMSSOKRSNJLJSQJMSSSNROLMNQKMNROIJQSKSMLJKMLINSMQNIOSKSILKIJLSOLMNLLSJOIHEDF
@3652_45CNXP_1
AATCGCAATAATCGGGTTCATTGATATTCCTAGTATAGTAGATGCTATCACACATACAATCATACTCAATTCGATGGAATTGTTTGATCTAAAGGGGATATTCTATAATTTCGCATGTGAGGGGTTATTTCTTGGTTTCGTCCAGTCATTAATAACTTGATTATTTTTAGATAATAGTAGATAGAAAGAACGCTCGTAAGGAGTCCTATTGAAACCAAGAAATATAGGCCTGCCTGCCATCCACACCAGAATAAATAGAGTTTTCCAAAAAAACCTGCTAGTGGAGGAAGACCTCCTAGGGATAAGAGACATAGAGCTAAAGAGAGAGCCAAAAAAGGATCTTTTGTGTATAATCCTGCATAATCTCGAATGTTATCAGTTCCGGTACGTAGACCAAATAATATAATGCAAGCAAAAGTTCCTAGATTCATGGCGATATAGAACAGCATATAAGTTATCATGCTCGCATATCCACCATTTGAGTCTCCAACAATTATTCCAATAATTACATATCCGATTTGACCTATGGACGAA
+
GMSOQIIKMJLSLLSSKSSOSMSPPRNSPMSSSNKJNKSPJKRRNSSSSLSKMSKLSHSPONOLOSOFEGEEHGJGLGGK96653)*/..''')7IISOHIQHKNSJJHMNPSSSOJPOJPSSLLORJSSSLPBBBACGKJOSJLSLRSMLJSQSSLSLJLSLLMPMSORMRSPQMMSNILIDGLSMSOLSLKOQOLJSMPPNLLKLNSLJHSOKFAH@<BBAFFGHOSKOMOSMMSKPMNOSSJGENKMJSMKRIGFHGEHLHIE=>MRQSSLMPKJLOOKRMJSIHJSQKSKLQSSNSSSKSFDDGLNQSOSOMNJHLKLSMSLIKSSHEFELSSMSJKSRSSOSSRNLNSMQSOOINQSSSKSSNKLQMMKNJNRLSLLSOIKMMSSISLIHJOLSKQOSSKSSLHMJGFGJLK@@@?@HIHEINLOSNOJJLKGPFEFFHLMSNNSKSNRQKJJJLKSOMEHIIINSQQMSMSSSJNSSSOPSLKRSLSPSMMMSOKJJLKLJKNMOSKNSOKSMJKLLHLIKHLIJLMH
@3653_45CNXP_1
GATCGTTTTTGGCCTAATTCTTCTTCTGATGATCGATTTAACCTCTGATCAAAAAGATATACCTTGGTTATATTTCATCTCTTCAACAAGTTTCGTAATGAGCATAACGGCCCTATTGTTCCGATGGAGAGAAGAACCTATGATTAGCTTTTCAGGAAATTTCCCAAACGAACAATTTCAACGAAATCTTTCAATTTCTTATTTTACTATGTTCAACTCTCTGTATTCCTCTATCCGTAGAGTACATTGAATGTACAGAAATGGCTATAACAGAGTTTCTGTTATTCATATTAACAGCTACTCTAGGAGGAATGTTTTTATGTGGTGCTAACGATTTAATAACTATCTTTGTAGCTCTAGAATGTTTCAGTTTATGCTCCTACCTATTATCTGGATATACCAAGAAAGATATACGATCTAATGAGGCTACTATGAAATATTTACTCATGGGTGGGGCAAGCTCTTCTATTCTGGTTTATGGTTTCTCTTGGCTATATGGTTCATCCGGGGGAGAGATTGAGCTTCAAGAAATAGTGAATGGTCTTATCAATACACAAATGTATAACTCCCCAGGAATTTCAATTGCGCTTATATTCATCACTGTAGGAATTGGGTTCAAGCTTTCCCTAGCCCCTTTTCATCAATGGACTCCTGACGTATACGAAGGATCTCCACTCCAGTCGTTGCTTTTCTTTCTGTTACTTCGAAAGTAGCTGCTTTAGCTTTAGTCACTCGAATTTTCGATATTCCTTTTTATTTCTTATCAAATGAATGGCATCTTCTTCTGGAAATCCTAGCTATTCTTAGCATGATATTCGGGAATCTCATTGCTATTACTCAAACAAGCATGAAACGTATGCTTGCATATTCATGCCATAGGTCAAATCGGATATGTAATTATTGGAATAATTGTTGGAGACTCAAATGGTGGATATGCGAGCATGATAACTTATATGCTGTTCTATATCGCCATGAATCTAGGAACTTTTGCTTGCATTATATTATTTGGTCTACGTACCGGAACTGATAACATTCGAGATTATGCAGGATTATACACAAAAGATCCTTTTTTGGCTCTCTCTTTAGCTCTATGTCTCTTATCCCTAGGAGGTCTTCCTCCACTAGCAGGTTTTTTTGGAAAACTCTATTTATTCTGGTGTGGATGGCAGGCAGGCCTATATTTCTTGGTTTCAATAGGGACTCCTTACGAGCGTTCTTTCTATCTACTATTATCTAAAAATAATCAAGTTATTAATGACTGGACGAAACCAAGAAATAACCCCTCACATGCGAAATTATAGAATATCCCCTTTAAGATCAAACAATTCCATCGAATTGAGTATGATTGTATGTGTGATAGCATCTACTATACTAGGAATATCAATGAACCCGATTATTGCGATTA
+
FJKKLLKIJK@@A@BBIABBABBDKPKNSJKJJKOSLSKNOSMJSOMJJGHLJLLSLSMSNHLISLLMJLOSLJKJSSMPMSLQQSJMJPNRSKFEGIKGFEDFMLSMOOLIOSRJJLLQSSSLLGSGJLGIRQKSIJSLSJPLKNNSSNGDCEJIIJSLNICH6,,CEJIMQOMLISOSLSJFSLKNQSSJNMLLLMNSSSNSSQPSNKCHGBCISQLSIJMHHIPJKJ7777:SSOKNMIOMGICCBBBFMJJKMFFGSLJLLLJKPLOLSSIOSQSNOPSFDDBAC977778SNKGLIRJHNMJNMMLSQMOJQSPQHNSNSOSHSIGGIKMSJJOQKNMJSSNOSSNRKPJLMSJSKIHILSMLIIIJKLIIJSOSG<;<<;;;;<IOMLOMNSQPME==>>MPSSNMOPGKJKORKKKKGGIJLHMHNLMSKISQLSLLOMSKJSSSKKNSSE>>>===HIIIFHGHJOLSMKNIJLRSSKKOMKOQRRLSSKKLIIHJJGDEFOKLLLGKMHA@ABHMISMMOSNOKINKIIGHHRISSOSIEHFFELSHHRSOSJOIIPQKIKA<JKMQIJOLSKSKOINMSGMQJISKPSJMRJOF6655<=><><=?ACDFDD?74891899EHIICBC:ERGGIFIHHMKKMLKLMHMHGKPCDEDKLL???>++FILLKIJLIKJMPISOPILQRKSSJKHLPMJSLMOOKOSJLHLSSKSKJPKSSSMSSLIILJKSLSNGKGKISMHJSSLNNGLNSSSLJIMFGFGLJKILJNRRJOMIMFHSKIMSJSBF555555JINE==MKLSSLMLNRSLOKJSJKQOGJMSONSSLNPIINSSSOIJSMNJSIKOPFD?>>9//....--)((((&&>HISNPLISLSQKLNJQSOIIOSIOMLLSKJPNIMMPIISSRMPKINKHMQHSRHJMKHSOSSOSSKOSOPRSNSSSNSSSPSSKSPSJGKOMHJLHSSSMMQHMJSNSSSLPKJMQSRMMKPSLGC><&%%&&&''(,,,*)**9DQIKISMRMMMOSLNMJNMSSSJHLLSNLOKJKKIKSKONLLHHOMOLSOJSSOHQOGB@@>ESHGHQSQLSSRLSQNOSLSGHGJLSSJMSMSPSOKFL>::;<=67668;<<BBBKHIF11111KHIMNLIGGHMJSJHGKHCB<.....9BGHFDEC2BB?>>?=3111025.,,---.8:;>EFFGMHKJFF@DDHJNNHNQKLORKSLOQKSSSSSSLSMOKKSSOSHMHHNNKKHAADCCFILSMJIQLPOSLQMSSLLSOSSISQJSNONSLKSSSKRDBDSI<<LILHGJHIGGSG>=<<=HHKHIJHFFGEAAAAAKJMJHOHOLIGGEHGIFDCBDB@@@866699::::@FMGMJGFFFIHGHGJEDDCED
@3654_45CNXP_1
AATCGCAATAATCGGGTTCATTGATATTCCTAGTATAGTAGATGCTATCACACATACAATCATACTCAATTCGATGGAATTGTTTGATCTTAAAGGGGATATTCTATAATTTCGCATGTGAGGGGTTATTTCTTGGTTTCGTCCAGTCATTAATAACTTGATTATTTTTAGATAATAGTAGATAGAAAGAACGCTCGTAAGGAGTCCTATTGAAACCAAGAAATATAGGCCTGCCTGCCATCCACACCAGAATAAATAGAGTTTTCCAAAAAAACCTGCTAGTGGAGGAAGACCTCCTAGGGATAAGAGACATAGAGCTAAAGAGAGAGCCAAAAAAGGATCTTTTGTGTATAATCCTGCATAATCTCGAATGTTATCAGTTCCGGTACGTAGACCAAATAATATAATGCAAGCAAAAGTTCCTAGATTCATGGCGATATAGAACAGCATATAAGTTATCATGCTCGCATATCCACCATTTGAGTCTCCAACAATTATTCCAATAATTACATATCCGATTTGACCTATGGACGAATATGCAAGCATACGTTTCATGCTTGTTTGAGTAATAGCAATGAGATTCCCGAATATCATGCTAAGAATAGCTAGGATTTCCAGAAGAAGATGCCATTCATTTGATAAGAAATAAAAAGGAATATCGAAAATTCGAGTGGCTAAAGCTAAAGCAGCTACTTTCGAAGTAACAGAAAGAAAAGCAACGACTGGAGTGGGAGATCCTTCGTATACGTCAGGAGTCCATTGATGAAAAGGGGCTAGGGAAAGCTTGAACCCAATTCCTACAGTAATGAATATAAGCGCAATTGAAATTCCTGGGGAGTTATACATTTGTGTATTGATAAGACCATTCACTATTTCTTGAAGCTCAATCTCTCCCCCGGATGAACCATATAGCCAAGAGAAACCATAAACCAGAATAGAAGAGCTTGCCCCACCCATGAGTAAATATTTCATAGTAGCCTCATTAGATCGTATATCTTTCTTGGTATATCCAGATAATAGGTAGGAGCATAAACTGAAACATTCTAGAGCTACAAAGATAGTTATTAAATCGTTAGCACCACATAAAAACATTCCTCCTAGAGTAGCTGTTAATATGAATAACAGAAACTCTGTTATAGCCATTTCTGTACATTCAATGTACTCTACGGATAGAGGAATACAGAGAGTTGAACATAGTAAAATAAGAAATTGAAAGATTTCGTTGAAATTGTTCGTTTGGAAATTTCCTGAAAAGCTAATCATA
+
=NFHFJIHJKMMMRSHKQJMSOMKSOSSMNKMOSPOOSKHLJIJKKPSSNSNSRPKJIINRMPLQKILMIMIFJKLNSLBAA@AJNOSIHA;;=ESIHHIIFIJHGFFJJNSMSJJQKMLKKSSJSMMSNNOSNJRSIJILSJKKPOKSMSPJRMLLDMSSIOKSQQSSKISPSOSLJSIHSJEDHD?=?=<87921129HJSHJHHQMGIGGJJSSNNSSSPKMSSSKSNLJQLRNLNHLQSPPKSMKKSRNSSSKKFAA@=<GEJ@?EBLSIGFPQPPLEIIPKJGEACCB??333HIOJLSMOKPOSROSLOSKJSJKKROSQMKMMIGEJFSRSSMSOQOSSJRNSMSPKSSSLSSSJSLSNJMISQJSLSKMSQOSLPSSOOORSSNJSSJSLSSSSSRSJMOMSQLKOJMJROILMQSKHSJNPKKSMSNIKKS>>>>>PSJOSSMSJMKKJJPJLISSSSMOSNSOOSNNSSSSSRMOOSSMMSSLLSLJSME@@@@SSIPJIOIKONSSSJSKPJSSSJSSJNPHSIJKQNNSNSLLNNSLRSLPNIRMOIKSSNMPKISPOSKHKSLEECCAC??911FEDKJFIFGGB@8@@?@?BEBCDSPJRGGHEFHNOKOLSLSIIJIQSOSSSIJNJKPLMSINSQPLFSNJNSMKEOHQLKQJSKNQKMMFSMLSRSSKOMKSKSJMMSMSPLSNSMOMLFMKSQHLRSORQISMJSSOSJJSDKHHJHLILSJQLJLSLLOLDABBBDHE<6692//----.?GKOOMFEE::BLBAA?)))*6IIGKLMKMNRSMSHMOIMLJMMQIKSLJKJHKLJILNKKNKLSNNNOSOJNMRSNOSLJRSNJKMSQKONMSSISPJNNLJGMKONLISSPRMSSSLOSKJFG>ECESKGHGJHJSSSJNJLNSSRSQJSNMNNRSJSSOSNIKPJISORSSRKSMSLQSSSNSJQLISKKOPLNJLS<<<66677:::99:LNJSSNSMJINIMOSQMMSPLMRMSSNSJPNQPNQMSMGKIOSMMSSKSRILPHISSSONJHCDEJHHHSKKSKLSJLSPQSSSMLLEGEGGRMSSPMORHIISLSOSSSOSRKSONSJMIJSSMKLRSOSNLQKSSKIJJJSKKRKKOINOKSLLKDBBBABFBCCSPJMSJJILNJHFIGFHGGGLDA:ACDIHLL/.,,GKSMHJMMKJGA@@SJNSKJNKSMJKGJILNNSMLLJSSLJMLOISJSKILNPJJSMSSSLQKSPOSNRNKLJGOISSM
@3655_45CNXP_1
ATGCTAGCTTTTTGGCCTAATTCTTCTTCTGATGATCGATTTAACCTCTGATCAAAAAGATATACCTTGGTTATATTTCATCTCTTCAACAAGTTTCGTAATGAGCATAACGGCCCTATTGTTCCGATGGAGAGAAGAACCTATGATTAGCTTTTCAGGAAATTTCCAAACGAACAATTTCAACGAAATCTTTCAATTTCTTATTTTACTATGTTCAACTCTCTGTATTCCTCTATCCGTAGAGTACATTGAATGTACAGAAATGGCTATAACAGAGTTTCTGTTATTCATATTACCAACAGCTACTCTAGGAGGAATGTTTTTATGTGGTGCTAACGATTTAATAACTATCTTTGTAGCTCTAGAATGTTTCAGTTTATGCTCCTACCTATTATCTGGATATACCAAGAAAGATATACGATCTAATGAGGCTACTATGAAATATTTACTCATGGGTGGGGCAAGCTCTTCTATTCTGGTTTATGGTTTCTCTTGGCTATATGGTTCATCCGGGGAAAGATAAACTCAAGAAATAGTGAATGGTCTTATCAATACACAAATGTATAACTCCCCAGGAATTTCAATTGCGCTTATATTCATCACTGTAGGAATTGGGTTCAAGCTTTCCCTAGCCCCTTTCATCAATGGACTCCTGACGTATACGAAGGATCTCCCACTCCAGTCGTTGCTTTTCTTTCTGTTACTTCGAAAGTAGCTGCTTTAGCTTTAGCCACTCGAATTTTCGATATTCCTTTTTATTTCTTATCAAATGAATGGCATCTTCTTCTGGAAATCCTAGCTATTCTTAGCATGATATTCGGGAATCTCATTGCTATTACTCAAACAAGCATGAAACGTATGCTTGCATATTCGTCCATAGGTCAAATCGGATATGTAATTATTGGAATAATTGTTGGAGACTCAAATGGTCGATGCGAGCATGATAACTTATATGCTGTTCTATATCGCCATGAATCTAGGAACTTTTTCTTGCATTATATTATTTGGTCTACGTACCGGAACTGATAACATTCGAGATTATGCAGGATTATACACAAAAGATCCTTTTTTGGCTCTCTCTTTAGCTCTATGTCTCTTATCCCTAGGAGGTCTTCCTCCACTAGCAGGTTTTTTTGGAAAACTCTATTTATTCTGGTGTGGATGGCAGGCAGGCCTATATTTCTTGGTTTCAATAGGACTCCTTACGAGCGTTCTTTCTATCTACTATTATCTAAAAATAATCAAGTTATTAATGACTCGACAAACCAAGAAATAACCCCTCACATGCGAAATTATAGAATATCCCCTTTAAGATCAAACAATTCCATCGAATTGAGTATGATTGTATGTGTGATAGCATCTACTATACTAGGAATATCAATGAACCCGATTATTGCGATTA
+
LQKOLJLEA;9IN9999;SPSJHSOLSSPIMKPMKKPIIMLSMKLLSJSJROLJKPJJLSOOSMKLKSNJSLJLOPNSMMJOSSNJJMHQLJMSQSPKLMSSGJMGHJLMKNKOSPKOLSKLSOJFGJCG@EBAAB??DIIGHOJMKJSLNSJB?>@HFMMKOSKKLHFFFMSSJKLILROSSKSSOSNMNLHCCIISLSSSRKSSNSNSNSEII@AHDP88889KKSKSISSQNJNLKSKJSNSKJISKFHGJFOKIKSKKNJMRJOMKIPSOIHMMMNMSHHIEGKDCG87760())))ISPKLMNIJGHONHHKKGKHHSLSNOKPSMMLMJOJHFFFHMSSIPSMKJKSHLQSMMSFPSNHQISSSIOSOSKSSRSNKSSSLSKSKMSSMJMMJJLMLLLHSSNLNSKKKMLJHEABBAE<<<PMNJKJMSIJIJRPJHLJMSNQJLISMNSSNSSOJC::::989***>?NPKSKSNLOSKLRSSNQSOSOJOOSMPKHDJJFKFC<=;76-,,,/+*))*,-/23<?@DBCBEQJJSSJISISLSHJIKKQJIILSISLKSLH??>?/EJKOKJSLLPNKSJSLEDDDENLJKKJROKNKKNNGNLLFGGHIFA@@@732/388@BDKI7BE>-<S9999GFGFHJJHKIGLHIGHKNIKNSSLKSMSD55SKSMOIJLJLSLSSLLA@C>.SMLLGEGSKOISLLKIKLHJHHMOJPS@>>7JOPMQNJGGSMMJSMNJSJSOQJRSSSONNJKSJLSRHJJOKEHDEEOIHJLJSKNQMOLLSJJSPLS:::MIHNSSKFGHHIKRILRLIKHJKQNLSLPRKSJSSRJNSSMSNONSPSSLNKKIMKOLRRJLSPKKJILIOLLLNINSOQMKHQLJQJJLJJIIOLKKSOQLSKSMMSROSSQNLHJSOIGGHDIDE>54(&&&',7788:;>@EEFGGLSLNJOPKSIRJSJQSKIKSOSPLSNSPR;;61112233E???9:JJKIMLHLIHJSRNMMMNMKLJOSJLNKLSMOSPOKMSLKNJJMJSPSLSINNIJMPHJLGHDEEDDECBA4-''''',FHGNJIHHHGFJKJNSNMJPSPRQSLPMIIJAABIHLJMSSKMSILSSMLLJKLGPHKESSSPRNKKSLOSSPJILKKSPSSQMSPOMLLOLIKPQSPLSKMSRSMINSOSKOKSSMLFHGHSRQSSSNISLISSRKMMSMKKNKKNLNSNLLLSMNSMNIJMSMOQSSLOSQOLNJSOJJBGAC.,,,*,,,1??@@GHIIA@@B@>:8888..--/57=;;:??@DICBDDJMMD:@LISKQMKIEFEDFMJIFSHNJIGGEGDEEGHIMJKIIISJLLOLLHIMNMMNSKSLKQJMJSNJLLSLSSJNSJNLJLJSSQMJGDDDDF
@3656_45CNXP_1
ATGCTAGCAACAACTCGAAGTATGGGTCTAGCTTATTGATACGTTACCGAAAACCTCATTTGAATAAATTTGGAATACATTTTATTTTTTTTATTGACAAGTACTCGTACTCAAAAAAGTTAAAAATTTTTTATTTATATATTTTTTTTGAGTACGCGTTCTTTGGACCTGGTGTATCTTGTCTTTACCATGAATGATTTTCCTTGGTTAACAATAATTGTTGTTTTTCCAATATCTGCTGGTTCATTAATGTTATTTCTCCGCATAGGGGAAATAAAGTCAATAAATGGTATACTATATGCATTTGCATCTTAGAACTTCTTCTAACGACCTACGCTTTTTGTTATAATTTTAAAATGGACGATCCATTAATTCAACTGTCCGAAGATTATAAATGGATCGATTTTTTTGATTTTTACTGGAGAATGGGAATAGATGGACTTTCTATAGGAACTATTTTACTGACGGGATTTATTACTACTTTAGCCACTTTAGCGGCTTTTCCAGTTACTCGGGATTCCCGATTTTTTCATTTCCTGATGTTAGCAATGTACAGCGGTCAAATAGGATTATTTTCTTCTCGGGATCTTCTACTTTTTTCATCATGTGGGAATTAGAATTAATTCCCGTTTATCTACTTTTATCCATGTGGGGTGGAAAGAAACGTCTGTATTCGGCTACAAAATTTATTTTGTACACGGCAGGAAGTTCTATTTTTTTATTAATAGGAGTTTTAGGTATAAGTTTATATGGTTCGAACGAACCAACATTAAATTTAGAACTCTTAGCTAATAAATCCTATCCTGTTACACTTGAAATACTATTTTATATTGGATTTCTTATTGCTTTTGCCGTCAAATTACCGATTATACCTTTACATACTTGGTTACCTGACACCCACGGTGAGGCACATTACAGTACCTGTATGCTTCTCGCTGGAATCTTATTAAAAATGGGAGCCTATGGGTTGGTTCGAATCAATATGGAATTATTACCCCACGCTCATTCTATGTTTTCTCCTTGGTTGTTGGTAGTCGGTACAATCCAAATAATTTATGCAGCTTTAACATCTCTCGGTCAACGTAATTTAAAAAAGAGAATAGCCTATTCTTCTGTATCTCATATGGGTTTTATAATTATAGGTATTAGTTCTATAACGGATCCTGGACTTAATGGAGCTATTTTACAAATAATTTCTCATGGATTTATTGGCGCTGCACTTTTTTTCTTGGCAGGAACGAGTTATGATAAATTAGGCTTGTTTATCTTGATGAAAT
+
IMIKI?==<<>?@BAA@@EESJMLJILJKIGEFEBBE>?OKNMSQQLNMKJMNJSSJMJQMLIMOGJHHHRKMJMIRNLSKJKLLDRMSSSSMKKSJSLFFKIGS@>>>=6666BFSMHEFDCLOKIEGJSSMINJPSLSJIHDJSSSPFEFEFJBBABCHQJHEHIGINMQSSJSOPSQKPNHKNLOSKKIMQSLFJMPOSOJMBBMIIHHIOOIHLJISLLSMSLSLLJIMMISKOKKNLKOLSSJLSRKJMKSOMOMBI*+=<55557CDCBACG>E???@@SSFJJFGHHIJQSHILSNSMKPQSJSIS<;?@AAAAAJJH888IHHKNLJLLRLSSSOLOJGKMILMIKMNMLJSSHDCBCEDSORJLSNSLIKNNLSJJKHIIKLIJMOHKSISIAAA>@HHJIHFE@MSKMIGFGHKSJIGSKNMPMKHGGHKEFEEDSSMHJIGGEFFHJLRLNMKHDCBCBEIHISMIOPIHBEEDDIKHEJINHKKFFEEEHIFD;<EHGGHHIINLQLJHG<BD=CLJMJOGGJJIFDFHGKKHJGJIHHJHGEDEEFGE@???EHHGIIGIIINNSNLNKJEFEFGFKA@8889<LJJGGIHFFGEJIEDIEJNJJLLOMPFM++D++EGHLHFEDDEISJMGEGEFHFKQONNIRLKOJSNSKOLNOINHKSKMSJMIMSLLNSSMJLSKOSMJSJSOJOSMSNHSMSLSIKSFSSOSSKNPSKJJPISMBSLMLSPMLMGSQLMLSSSJJSSRSLSHNSKOLJLLKSJPNSFF@CDK=====SILGFIIMKSSSNIJOKPSJSJPLRQOSOSNSSLLQMMNSSLSSSSSMSSMSKSSMSKJSSOMSPLMNOHQSJKSNSNNSSJSSLSJKLOQQLMPSSNSKSSSQKSNOQNIMLKSSJJOSOPSQLMNNSSLSKOIOJLSQSOOKSSLSSSSSSNMMSLKQRSNMRSSOLNMSMPOOLKILNSJMPSSNONLKILKJNKNJPHSSSLKSKOIKFSRMS0....JKLKISKONPJJJKRKKQNSRNQSNSSJLISKMSSSLMJSPQKKGRKMSMLMJRLSLPSLPJROSNLRRJJSNMMJKOMMSMLKNSSLSLFIHHLNHHLJKSKONNSSSSRJSMNOJNSJJLSSOQLSROOIJKMLLSQPKMNPPLKIJHKNJIMNOLKOOJSMSSQSNIKIKOKSSSSNSSMKKOJLPKOSOIIPJSSSKMMLLLKIOLLQHKQNSSKNLSKKNLNKIKIFHFFILLGG><,,,,**))4568:A<=FGILIGIELJI
@3657_45CNXP_1
AATCGCAATGATCCGTCATTGATATTAGTCATCTTAGTAGATGCTATCACACATACAATCATACTCAATTCGATGGAATTGTTTGATCTTAAAGGGGATATTCTATAATTTCGCATGTGAGGGGTTATTTCTTGGTTTCGTCCAGTCATTAATAACTTGATTATTTTTAGATAATAGTAGATAGAAAGAACGCTCGTAAGGAGTCCTATTGAAACCAAGAAATATAGGCCTGCCTGCCATCCACACCAGAATAAATAGAGTTTTCCAAAAAAACCTGCTAGTGGAGGAAGACCTCCTAGGGATAAGAGACATAGAGCTAAAGAGAGAGCCAAAAAAGGATCTTTTGTGTATAATCCTGCATAATCTCGAATGTTATCAGTTCCGGTACGTAGACCAAATAATATAATGCAAGCAAAAGTTCCTAGATTCATGGCGATATAGAACAGCATATAAGTTATCATGCTCGCATATCCACCATTTGAGTCTCCAACAATTATTCCAATAATTACATATCCGATTTGACCTATGGACGAATATGCAAGCATACGTTTCATGCTTGTTTGAGTAATAGCAATGAGATTCCCGAATATCATGCTAAGAATAGCTAGGATTTCCAGAAGAAGAATTAGGCCAAAAAGCTAGCATA
+
*+++**+++'()''&%%&')''(%&(%%%$$$%%$$$$&&''';@@BBENIIHIHOHKSLLIJKJJKIKMJSOIHIKHHKNSJPSRNJJC?>>>@JHLJKSLONSLMRJOMOKJJSSMMQPLSLSPGKJIEH3//046CBCGEHGEDDISMSIORSJNISSNDB4****,//FDIFGGFIJJJIMLMNOPKIOKQOLQSJSKNLSLHJHKJGLOMJLJSQSJPMLKJLLOGLJNIOSLRSSIOLPSNLGLOKHLMSNSLHKKOSSJFFKISSMOMJJOPKOKKMMSQKMMPKKSMSQKNPRKSLJKMSLKMLSJMLSLFJPSNLJJGGGFIGKSSSSMHG=HIMOMNESJKSSKLQNJOHSHPPRSSIKJKMSSKIILKKOHOHSOKKSNLNIQOSNLOLSKMMMSSJOEJIGEGHOPOQPOSKJSKMJMSSSSIMJJQNLSNPLLSNSNSSNPSSOSSPSSOJSLSOPIKSMSLSSSKJRSSSOSNSOSSSIMNMMKLMSKSSNSSNKMOMJPPJLSILOISMLMRKRMKIKJSMSQLSRKKRPMSKIKOMMOKKSSNSSSOJLINLSQLSSOLSSKRSNKJQKIOJNSKMSPLIHJHILIHJOIJHSJPOSISBBSMLKSDCFCA??BBBCDEEIJJKIHRJHH
@3658_45CNXP_1
GGCAATGCAAGGGAAGCCATCGATAAAATAGTGAACATTGTAAATATTTTTGGAATGGAGATAGCCATTCCACCCATTTCATCAAGATAAACAAGCCTAATTCTATCATAACTCGTTCCTGCCAAGAAAAAAAGTGTAGCGCCAATAAATCCATGAGAAATTATTTGTAAAATAGCTCCATTAAGTCCAGGATCCGTTATAGAACTAATACCTATAATTATAAAACCCATATGAGATACAGAAGAATAGGCTATTCTCTTTTTTAAATTACGTTGACCGAGAGATGTTAAAGCTGCATAAATTATTT
+
PRSKOSRORSSSKSSOSKPPO?===99999999:RSNSRSNKJMNMSMJSSNOPOSPJSSNSMSJQOJSSNKSSIHKC@>?@?CCCLJLSMMSLJSLMONKOSSNSSMPOPLSMMPSOSSSSSSSSPCEGSSLKNGKLJSJPMLIKGSSOMOMQNNONNMSMSSOPPSJJSIQMJMKLPLSSSOQSJSKQQSSMPLSLJJLPROSQPLNSQLISSNPSJNSKQQMNNKLSMLKSNJNPSMIOLMKRSMNSKHSLJMKOJJHLGSJSOLQNSSQSKNSRPSIRNJKMJSMMOPNLMKMKMSNKRLSQL
@3659_45CNXP_1
GGCAATGCAAGGGAAGCCATCGATAAAATAGTGAACATTGTAAATATTTTTGGAATGGAGATAGCCATTCCACCCATTTCATCAAGATAAACAAGCCTAATTCTATCATAACTCGTTCCTGCCAAGAAAAAAAGTGCAGCGCCAATAAATCCATGAGAAATTATTTGTAAAATAGCTCCATTAAGTCCAGGATCCGTTATAGAACTAATACCTATAATTATAAAACCCATATGAGATACAGAAGAATAGGCTATTCTCTTTTTTAAATTACGTTGACCGAGAGATGTTAAAGCTGCATAAATTATTTGGATTGTACCGACTACCAACAACCAAGGAGAAAACATAGAATGAGCGTGGGGTAATAATTCCATATTGATTCGAACCAACCCATAGGCTCCCATTTTTAATAAGATTCCAGCGAGAAGCATACAGGTACTGTAATGTGCCTCACCGTGGGTGTCAGGTAACCCAGTCTGTTAAAGGTATAATCGGTAATTTGACGGCAAAAGCAATAAGAAATCCAATATAAAATAGTATTTCAAGTGTAACAGGATAGGATTTATTAGCTAAGAGTTCTAAATTTAATGTTGGTTCGTTCGAACCATATAAACTTATACCTAAAACTCCTATTAATAAAAAAATAGAACTTCCTGCCGTGTACAAAATAAATTTTGTAGCCGAATACAGACGTTTCTTTCCACCCCACATGGATAAAAGTAGATAAACGGGAATTAATTCTAATTCCCACATGATGAAAAAAAGTAGAAGATCCCGAGAAGAAAATAATCCTATTTGACCGCTGTACATTGCTAACATCAGGAAATGAAAAAATCGGGAATCCCGAGTAACTGGAAAAGCCGCTAAAGTGGCTAAAGTAGTAATAAATCCCGTCAGTAAAATAGTTCCTATAGAAAGTCCATCTATTCCCATTCTCCAGTAAAAATCAAAAAAATCGATCCATTTATAATCTTCGGACAGTTGAATTAATGGATCGTCCATTTTAAAATTATAACAAAAAGCGTAGGTCGTTAGAAGAAGTTCTAAGATGCAAATGCATATAGTATACCATTTATTGACTTTATTTCCCCTATGCGGGAGAAATAACATTAATGAACCAGCAGATATTGGAAAAACAACAATTATTGTTAACCAAGGAAAATCATTCATGGTAAAGACAAGATACACCAGGTCCAAAGAACGCGTACTCAAAAAAAATATATAAATAAAAAATTTTTAACTTTTTTGAGTACGAGTACTTGTCAATAAAAAAAATAAAATGTATTCCAAATTTATTCAAATGAGGTTTTCGGTAACGTATCAATAAGCTAGACCCATACTTCGAGT
+
JKJLMSOJLSPSMNKKLNHR=====JSKHFEFDFJIOJMEEFLKOQKJOSOOOSLSKNSSQQPISPNSMNNIHJKJKSKINQLSSSOLLMSLOJSRHFEFEJED:8778;LKHILSOSSSNSNNSMSLMISSSKLSMMSLSISSMMPSLKNSRKMOSMSSSMSRSSOSSKQLSPSPK@C,-ILJGOFJOMPSSMSJSOKSJ@?@FDFEEMNOLJOSNSSRLRNKKKLSNPPSMMMKSMPIHQONOMOOOOROQKKSOPSGEKHNGMJHHF@@AAAGSMMSIMNHOMOSROKKSNMOKLSSOSNKLMLQLRPLONSJJNKKJMPMMKKSLMNKHSOELJMSLKJSKKKKJNPHSPKHKLLKLSKQNKJKFFEGNSSIKSRSKJBBAAAINISHOOSSKSMHJSSSKSLMONMRNJSNJNSJSOSKLHMSKKMNKSKLSNMSSLSSKMKIKSISMJMLPSOQ=876668;7)(*)''())115DGJEGGGHLMLSHKSOPLSKIJIIJLIPSDKSMA>>>JJQOLKLNKNPSSJJKLLJHPOMQJMJQLIHGHLGIGGMMJSSSMNMKNMKRHLKJMKPJHLSSJHMIJJJJMHSKJSNSHIKIHAA@A@FDA====>FSSSMIOSMSNOSLSSLKJSHSJKKLPOMPMOKLSSLLOOSHOJSIKGJGJPJPSKSNLLISRLKSPJLH@A>65467KE@=???JPROSMMHHHIGLPSOMMKLIMLMKPSLSKMLSQSLKSIHMLMNSIMMSOSKSSSJOSSSNJEILKLLMJF;-.JISOSKSOKMSIJKKKNLLNISSRRILISJKOMSSMPSKQIKKLLNLKMDLKI;:779EEMLJSKSJKHHFGJIRKISPNSQSKKSNSRKOLNSRNJNLLSHSSJQSNRSIDOPNKKLJLKSLOJSLMIHKPKLMILKJQSLRMKHS@@@@@E>?ABII:225DG:6LIJENMJKSSKPGIKISLSKMOSSSIMQIKKSMJJLLNISOSSSSSKPOQSSLKSFFAIMJHLHJMQIMKSKKSSSMMIHKSPNOSSJMMSKLSQSPJSSSLNLSMOQNLJIJLJQSILJPKIJIIINMSSMJRKJINSSSSQSSMKMPLKSSLJOSOIHPSLPORKSIIMIOHKOSMSMCCDDCIJKMKLIJHIGJLILLOPIJSJJPSSLSSMOIHFEG;9:::MINHHMLSJNIFFEFGGIJIFFEACCCDFEFIGHGFGFFFDDEPKJGHDDDDEDDCDCEDEDDDFIHHBBA@ACSSMOHIGGEEEEDCEFFHHGFHCEDEGJKIGCDCLIIFFGGDEEEEGGIHHHFGHHFGAAACBJRLEDEDGIHFDCECCDDEEIIFEEE=>5DA@@?7544.
@3660_45CNXP_1
TACGAATGAACAACTCGAAGTATCGGTATAGCTTATTGATACATTTAGAAACCTAGTTGAATAAATTTGGAATACATTTTATTTTTTTATTGACAAGTACTCGTACTCAAAAAAGTTAAAAATTTTTATTTATATATTTTTTTTGGTACACATTCTTTTCGACCTGGTGTATATTGTCTTACCACGAATGATTTTCCTTGGTTAACAATAATTGTTTATTTTTCCAATATCTGCTGACCGTAATATTCTCCCGCATAGGGGAAATAAAGTCAATAAATGAGTATACTATATGCATTTGCATAGAACTTCTTCTAACGACCTACGCTTTTTGTTATAATTTTAAAATGGACAATCCATTAATTCGACTGTCCGAAGATTATAAATGGATCAATTTTTCTGATTTTTTACTGGAGAATGGGAATAGATGGACTTTATATAGGAACTATTTTATTCAACAATATTACTACTTAGCCTTTTAGCGGCTTTTCCAGTTACTCGGGATTTCCGATTTTTTCATTTCCTGATGTTCACAATGTACAGCGGTCAAATAGGATTATTTTCTTTCTCGGGATCTTCTCTTTTTTTCATCATGTGAGAATAGAATTAATTCCCGTTTATCTACTTTTATCCATGTGGGGTGGAAAGAAACGTCTGTATTCGGCTACAAAATTTATTTTGTACACAGCAGAAGTTATTTTTTTATTAATAGGAGTTTTAGGTATAAGTTTATATGGTTCGGACCAACCAACGTAAATTTCAAACTATTCAGCTAATAAATCCTATCCTGTACACTTGAAATCTATTTATATTGGATTTCTTATTGCTTTTGCCGTCAAATTACCAATTATACCTTTACATCTTGGTTACCTGACACCCACGGTGAGGCACATTACAGTACCTGTATGCTTCTCGCTGAATCTATTAAAATGGAGACCTATGGGTTGGTTGATCGATATGGAATTATTACCACGCTCATTCTATGTTTTCTCCTTGGTTGTTGGTAGTGAGTAGATCCAAATAATTTATGCAGCTTTAACATCTATTTATTAGGTCGACATTAATTAAAAAAAAGAGATCGCCTCTATTCTGTATCTCATATGGGTTTTATAATTATAGGTATTAGTTCTATAACAGGATCCTGACTGCATGGAGCTATTTACAAATAATTTTCTCATGGATTTATTGGCGCTGCACTTTTTTTCTTGGCAGGAACGAGTTATGAATAAATTAGGCTTGTTTATATTTGATGAAATGGGTGGAATGGCTATCTCCATTCCAAAAATATTTACAATGTTTCACTATTTTATCAATGGCTTCCCTTGCATTGCCA
+
50/-+++&&&'),,,-??AABAA****)(('(++&'///0.+''''&%&&((16+**+*,-+-.0++6225567=;;32436;=778?;<:237566877744667@>=>@DGLC@@=>BDGH:9CA>BG?4?A?::88536?>544--,,,./11323)((()66799522+*)'''(()*3235345553210+466../943)(())(((())(&(,-,,-2/-*))--))),++%%%%%&'&)''**,--;;,***).31.,,+,-+)))+5/)&&%%%',0.-.-./5...-(-77,+,1---()-*)*234799:>>=@?>8:99?>==<=339=10/017988(((()<>>9866633334AAECGB><<</.***',,--++*))+/*'&&'(001051..-*++*)&'+335743330063210,,,-+..-----(())'++)&'(''(%''%%'''(,'(++*+.6-455559;?>=;3,))('*))*11;;1,/''658?DE?;8883@D70**((&&&++,2222274/+(&%%%%&'(')*&&*)+).22*,*)))(.00.((%%%&)0497890////)'&&')(&%%%&'&&&'24013308)''''-,*)+11/011/100.4755869971.0//0113343455*)../13?C<<<<<<?;;75('''(((((*()*5569B00/../144345::3-))(((/,,--.+,-34555-+'&%&%''(())'())*7<A99999:..-*)'&&)*00000/222978656***20//2;<;22**+1*9??>@?>>A?<===@?>96/.///766611/.1.--(''))..00124/255&&&&)++,,,.2=>>@?>6687777@@@9766732477771/.////644,,+++,)((()*%%'(*155/-(''%%&'+&&&'''((('&%%&(((+2100-,(''&&)((-../0<<++++,38<@@BDDEHEEEEEGFCAB872,++,*('(()4557674479>886554462::0/**(((*(**((*+)&&&%(+))+311/223344*)'&&'**)))&%&%&('',,/--/33100.0-+)*%%%%%&&'+34==3222,,,,*+*(''%&+--*&&)''')()34587769+8100*.33212*/--/067==G:99556-,,,,-++,17:=B54513<<<??>=66666<71765)'&&',,--.6,,,,''7----.96)))(*5555===;;>>>:;4420)+99867:=;;:6995822222:.()./<>AB82?877766778<=@=?==665224+
@3661_45CNXP_1
GCAATGCAAGGGAAGCCATCGATAAAATAGTGAACATTGTAAATATTTTTTGGAATGGAGATAGCCATTCCACCCATTTCATCAAGATAAACAAGCCTAATTCTATCATAACTCGTTCCTGCCAAGAAAAAAAGTGCAGCGCCAATAAATCCATGAGAAATTATTTGTAAAATAGCTCCATTAAGTCCAGGATCCGTTATAGAACTAATACCTATAATTATAAAACCCATATGAGATACAGAAGAATAGGCTATTCTCTTTTTTAAATTACGTTGACCGAGAGATGTTAAAGCTGCATAAATTATTTGGATTGTACCGACTACCAACAACCAAGGAGAAAACATAGAATGAGCGTGGGGTAATAATTCCATATTGATTCGAACCAACCCATAGGCTCCCATTTTTAATAAGATTCCAGCGAGAAGCATACAGGTACTGTAATGTGCCTCACCGTGGGTGTCAGGTAACCAAGTATGTAAAGGTATAATCGGTAATTTGACGGCAAAAGCAATAAGAAATCCAATATAAAATAGTATTTCAAGTGTAACAGGATAGGATTTATTAGCTAAGAGTTCTAAATTTAATGTTGGTTCGTTCGAACCATATAAACTTATACCTAAAACTCCTATTAATAAAAAAATAGAACTTCCTGCCGTGTACAAAATAAATTTTGTAGCCGAATACAGACGTTTCTTTCCACCCCACATGGATAGAAACTTCGATAAACGGGAATTAATTCTAATTCCCACATGATGAAAAAAAGTAGAAGATCCCGAGAAGAAAATAATCCTATTTGACCGCTGTACATTGCTAACATCAGGAAATGAAAAAATCGGGAATCCCGAGTAACTGGAAAAGCCGCTAAAGTGGCTAAAGTAGTAATAAAATCCCGTCAGTAAAATAGTTCCTATAGAAAGTCCATCTATTCCCATTCTCCAGTAAAAATCAAAAAAATCGATCCATTTATAATCTTCGGACAGTTGAATTAATGGATCGTCCATTTTAAAATTATAACAAAAAGCGTAGGTCGTTAGAAGAAGTTCTAAGATGCAAATGCATATAGTATACCATTTATTGACTTTATTTCCCCTATGCGGGAGAAATAACATTAATGAACCAGCAGATATTGGAAAAACAACAATTATTGTTAACCAAGGAAAATCATTCATGGTAAAGACAAGATACACCAGGTCCAAAGAACGCGTACTCAAAAAAAATATATAAATAAAAAATTTTTAACTTTTTTGAGTACGAGTACTTGTCAATAAAAAAAATAAAATGTATTCCAAATTTATTCAAATGAGGTTTTCGGTAACGTATCAATAAGCTAGACCCATACTTCGAGTTGTTTACGTACGA
+
KSLPKOPNIHKMKLLOJJKHIHHBEIGCHLIILSPJKLMSEDEFMGKGSGJ///0DIOHGKHJSHONSLIQKSOQGJNSIILHMJJLOJJKKJMHLQKLMSNKSHMKNSQNOSKGHJJPPPLNLGLE51GGFSISHHHIHHKMMSSLSNLKLKSLJCNSJSOKSNLNKKJMNSLKSOEFDCELKLHISSSKLLNIIJIINMHKKOIMKOLJOSMSMLQSOSLJLLLLHINLSBB;BDBBB@ADBDGBBBHHLGKLHHJGJGGGNLJB@EACJHGAAFCB@?DCGMGFLFFHGGGINHIGHHHJKHIKIIJKMGPONEGDF?=AAABA>;=>EABBB>KKQLKMQMKQMJMOJJMLLKSJQPHMSMSJRSNSMOOLGSLMKNLPNLSJSMMHHMKSJEGLFFDMPSPSSLSFPSMFB//00MLIMINLQFJAJFIJSSMSNNSNKMLROLMMSJSLRJJQJOHRLRNJSMNMGFEFDHIIILQSHIIKJJIPMJPKMPLSRILKLSSKNRNMSLSQRRMSDD@@ACFFHHKONMLHIGHJJKLRNJLMIIILGGHHJJJNLONPQSPIOPKJLSOPRMSHLKIFGJMMSKHKJGFIGIHJIFHNJISPMIISNJIIPKMHIJNNSLOSNMNLNSMJROSSOOIGIHHDHIIHLKKEFEFFJCEJOPMJKHLSOMSEEGIHKJLFEEFFFDEFEISS>:;EGIKNHGFH;:::/.--+&')'&)**4GGJSJLCJGIFIHISIHILNJSIILPJMSMJFDFKSSOSJIHKSLMOHOEKLNNMJNOLSMKQMNSLPMMMMLLHIHJJKKIQLJIOKJMKLKSIKOSSS<<<<=SPNHIGMKOSMNIFKJSIHIE>>=CHSSLKHJSHMKONJIJIC,++++11---.2./)/----49ADCBABECDBCCFEDE<<<<<>GISHIHLHGMHSKKJLJLOJJOIIJHKIHFBDFKQSNNJOIJHLIJMNKLJHKFIG<=FHGGIIHMGIHHJFL?>>????>?BACEIJGIKMKHGFECABCGOIJCB@?@BAAAA@CFCLLKGHFFGFFCIGGFFHGGGFEFEDEECBBBBCBCEGISKFFCCADEGFFEHLFBBAAJKKJHJR:999:A@@@?@ACDEFGIJHHHJLJSLOLGQRLNQMILKFLFPIOKPMKJSKPISNGJJLIHSSMLIJLKIJOJLLHIGHEEEEGFFIHKHHGEFHHLFIGIHHGFHHEHDIOSSLLFGFEEDFGCFCIMHIHLPREA?ABCLKSSOJNOI@====DHHGGHFAFD@GLJSSQJGGGJLJIIPIIFFGFKILGHLCCCD>?EEEDIHMMJFFEFKHGFFGDCC@?<=>;;:;,)()**,/./1CEGIKFSIIFDCC=.
@3662_45CNXP_1
TACGATCGAACAACTCGAAGTATGGGTCTAGCTTATTGATACGTTACCGAAAACCTCATTTGAATAAATTTGGAATACATTTTATTTTTTTTATTGACAAGTACTCGTACTCAAAAAAGTTAAAAATTTTTTATTTATATATTTTTTTTGAGTACGCGTTCTTTGGACCTGGTGTATCTTGTCTTTACCATGAATGATTTTCCTTGGTTAACAATAATTGTTGTTTTTCCAATATCTGCTGGTTCATTAATGTTATTTCTCCCGCATAGGGGAAATAAAGTCAATAAATGGTATACTATATGCATTTGCATCTTAGAACTTCTTCTAACGACCTACGCTTTTTGTTATAATTTTAAAATGGACGATCCATTAATTCAACTGTCCGAAGATTATAAATGGATCGATTTTTTTGATTTTTACTGGAGAATGGGAATAGATGGACTTTCTATAGGAACTATTTTACTGACGGGATTTATTACTACTTTAGCCACTTTAGCGGCTTTTCCAGTTACTCGGGATTCCCGATTTTTTCATTTCCTGATGTTAGCAATGTACAGCGGTCAAATAGGATTATTTTCTTCTCGGGATCTTCTACTTTTTTTCATCATGTGGGAATTAGAATTAATTCCCGTTTATCTACTTTTATCCATGTGGGGTGGAAAGAAACGTCTGTATTCGGCTACAAAATTTATTTTGTACACGGCAGGAAGTTCTATTTTTTTATTAATAGGAGTTTTAGGTATAAGTTTATATGGTTCAACGAACCAACATTAAATTTAGAACTCTTAGCTAATAAATCCTATCCTGTTACACTTGAAATACTATTTTATATTGGATTTCTTATTGCTTTTGCCGTCAAATTACCGATTATACCTTTACATACTTGGTTACCTGACACCCACGGTGAGGCACATTACAGTACCTGTATGCTTCTCGCTGGAATCTTATTAAAAATGGGAGCCTATGGGTTGGTTCGAATCAATATGGAATTATTACCCCACGCTCATTCTATGTTTTCTCCTTGGTTGTTGGTAGTCGGTACAATCCAAATAATTTATGCAGCTTTAACATCTCTCGGTCAACGTAATTTAAAAAAGAGAATAGCCTATTCTTCTGTATCTCATATGGGTTTTATAATTATAGGTATTAGTTCTATAACGGATCCTGGACTTAATGGAGCTATTTTACAAATAATTTCTCATGGATTTATTGGCGCTGCACTTTTTTTCTTGGCAGGAACGAGTTATGATAGAATTAGGCTTGTTTATCTTGATGAAATGGGTGGAATGGCTATCTCCATTCCACCCATTTCGTCGATAAACAAGCCTAATTCTATCATAACTCGTTCCTGCCAAGAAAAAAAGTAGCGCCAATAAATCCATGAGAATTATTTGTAAAATAGCTCATTAAGTCCAGGATCCGTTATAGAACTAATACCTATAATTATAAAACCCATATGAGATACAGAAGAATAGGCTATTCTCTTTTTTAAATTACGTTGACCGAGAGATGTTAAAGCTGCATAAATTATTTGGATTGTACCGACTACCAACAACCAAGGAGAAAACATAGAATGAGCGTGGGGTAATAATTCCATATTGATTCGAACCAACCCATTAGCTCATTTTTAATAAGATTCCAGCGAGAAGTTACTGTGATGTGCTCACCGTGGGTGTCGGTAACCAAGTATGTAAAGGTATAATCGGTAATTTGACGGCAAAAGCAATAAGAAATCCAATATAAAATAGTATTTCAAGTGTAACAGGATAGGATTTATTAGCTAAGAGTTCTAAATTTAATGTTGGTTCGTTCGAACCATATAAACTTATACCTAAAACTCCTGTAATAAAAAAATAGAACTTCCTGCCGTGTACAAATAAATTTTGTAGCCGAATACAGACGTTTCTTTCCACCCCACATGGATAAAAGTAGATAAACGGGAGAAGCCTAATTCCCACATGATGAAAAAAAGTCTGAAGATCCCGAGAAGAAAATAATCCTATTTGACCGCTGTACATTGCTAACATCAGGAAATGAAAAAATCGGGAATCCCGAGTAACTGGAAAAGCCGCTAAAGTGGCTAAAGTAGTAATAAATCCCGTCGCTGAATAGTTCCTATAGAAAGTCCCAAGTATATTCCCATTCTCAGTAAAAATCAAAAAAATCGATCCATTTATAATCTTCGGACAGTTGAATTAATGGATCGTCCATTTAAAATTATAACAAAAAGCGTAGGTCGTTGAAGAAGTTCTAAGATGCAAATGCATATAGTATACATTTATTGACTTTATTTCCCCTATGCAGGAAATAACATTAATGAACCAGCAGATATTGGAAAAACAACAATTATTGTTAACCAAGGAAAATCATTCATGGTAAAGACAAGATACACCAGGTCCAAAGAACGCGTACTCAAAAAAAATATATAAATAAAAAATTTTTAACTTTTTTGAGTACGAGTACTTGTCAATAAAAAAAATAAAATGTATTCCAAATTTATTCAAATGAGGTTTTCGGTAACGTATCAATAAGCTAGACCCATACTTCGAGTTGTTACAATCGTAA
+
HJHEFD10001;CCCDJHISIPKOHOIORJGMLGJJMLLJKHRKLQLMQKLJKLKJLNJSSLJORPKOKKMKJSMJKSNMMKMOHFJNSSSSKSJHKSGHHLHSLSIOJKJHDFIKSSFIB55ENOJJIRSSNOSOQSPSLSSEBSSSSMLSONNKKKJHK@SG6BEHJIIISSOLLLQOSMNSSQSKNOKHQNMRMPJNSSPSPMSSKLOSQOOLLSOKSKSRD?LKSSOLJLRKONLNSPLPSNSSISSSSOLOLSQKNSRJNLSOROSJSSQMOMJEJOILIKOPSNLMOJISSOKSKOSKNOJHSHLAIA4445=>H???@@KLJJOPKNSLNQNNLSSQQIRLJKLNLMFSSKMHLSOFFFEISLSLNKSOLNOLPQSHHJQLNKLMHNMNKIIRSMLKSESLSSODEC?AKSJFDDEFMNKJSSMLLSNMPGKPNIOKQISSNSRLLJMIONJNKNSRSRHIJIFJOSKSSKJLIFJKIHMLIJLKKJOSRSJGOMJQIKGBBDBA@;;<EEIKLSMJSKGQSLQNIJDHGMHHPNKSJKISSJKLSINJLGHGKKJPHSNGGGKJNJSQLLIOKMSNKKFHFHLSGMKGJFJKSPJIOHGGGFGPKMNRPJGJJNSILKIIHJHLHKC@32225?@B@CCRJFHHFMGGFFLRPIHMLMKJSIHEEEEGHFFGDFHFEHFFGLIPJMLJMHHHGHIDEDDCFDEIFFGHGLSSSSJGHGDFFGEFDGEFJOGGFEGDFFEFFFFGFDBBC8++++<>>?EFGEEFDDEIJJDA@@>>?AA?333DECMKSKOSRLOMLLKKRKJNNOKHMMSKMGEFEDOIGIIHLMRKKIGHFGD?>>>?NSOIKHLOHNSLGGNSSLOLRLSJIMQOSMNPNSLSSSSKQSQSQSNKMSMOKIPSMNMRNLRSSQKMNSSSPJSSSQMSNSLLOOPONLOLPKSMSSQKPQSSSMSNSMJOKNLNPKLPNPPKOSLSSLSMSLSQJRLNSISRSSPMLJKKKOLSSJJOSLSLJNSLSMNIJSNMMOIRSLSISLRSNSNSLISLSLPQLSOSJOMSSSOSSRHSSLMSSLKSSMQMKSSSLSSRSJJNGF?=GGSSSLJOJOJMQISPSSNNPSSSSLSLSKOOSSMLOLRSLOMIKMSOSLKMSRSSNJHHJSSJSIIMLOMMJPOSSLSKMQOMJSNJOKPLSSSQJJMSKKJKRPSSLIKHJKQSMOLPKLSKMKLSSRSLGNSSMMNPSMJSOKPKQKMKOOLRMQKKJSSKSLSRMJFJSNKJSNSHPMIIINSKSPKOIIHGILSQSSISSLRKHISGJLF<>B=3'&%%%%&-124?BBDFFEDB?=;63339@A@>==</..,++++360,+++.,+)(()////17:<<<><920,,*&&))))))(((''(&&&'%$$$%%&&'&&&&')*++,3:@BDDDFDFDGEEDFD@@<<//*)))+(('((22::::;?><==::A??BDCCBBBAB>=;3?>DCA>;<;;5340.)(()*)*)799:;;<CCDCEBBAABBEB??>:;99:<=;:.,,,-210..(%%%%&789;<<<;;:985440.,++*((()+---1224444656666433/,))**((''(''()),,./,---,*+,445555421+*)((''&%$$$%%,,-..-+))())-0012225541***))./269;;@@@@ABDEDCDDFFFFBA@AACDDD@????BEFILIKIHMGHIH@GGCCCB@@@BBDBBAADGBBBBAEEGHFOBDB@@?=>=?BCDEG=<75,+,12><55CDEFINFGHF;;55568>>>=:::99;763*'''''%$$%&(()+----+*'((()--.7<977.+*)((*''''('&&(+,...-)----49:9<<=@A/....??>>?EFEJB@?8465357643/00;<==>@@AACCDA@>>=201&,'&%%%$$%(/3333433356420,+).0/,'%%%%'))('&&%%%%'()**+.33342379<;;=:97773,+)))36:>?>?@@CDGCBC@=5375543-+++*+*&'))099:>?ACDCFEDCA@@@@<>??>=><=20/.--.../0137/78633.'&&&&&+*,,,+,++0./-,*()((('''''(()+-////000-****+.320-,--*)'&'&&'('(()-.''''245668;<<CCCDDGFFGHGFEDIFGCAA@6532*//./1--,,,202250,,,.8:<,)))(*()365--++**(&&%%&&&+-..//30/.--.1*)*0448669:941112.62/)/024((''(,,0157:<>AB>???@EGECBBA;:<44<@CFFFCC@@AAEGHFEFE@=99>CDEDEHLHGFDGB@@?<=<;;;87-,+++**,9:::::87210.0=>78778?>:423AC>96556::;>A@DEEHIGEADGEB>3388?@K<::9:@?@>>>?@BCEDCB>9;537;BDDBADEEJOELSFC<<=>BH@A?79<<<<<<;>?@D?44446@<<::9989986411//001441012/.----**-'(--------
@3663_45CNXP_1
ATGCTAGCTTTTTGGCCTAATTCTTCTTCTGATGATCGATTCAACCTCTGATCAAAAAGATATACCTTGGTTATATTTCATCTCTTCAACAAGTTTCGTAATGAGCATAACGGCCCTATTGTTCCGATGGAGAGAAGAACCTATGATTAGCTTTTCAGGAAATTTCCAAACGAACAATTTCAACGAAATCTTTCAATTTCTTATTTTACTATGTTCAACTCTCTGTATTCCTCTATCCGTAGAGTACATTGAATGTACAGAAATGGCTATAACAGAGTTTTTCTGTTATTCATATTAACAGCTACTCTAGGAGGAATGTTTTTATGTGGTGCTAACGATTTAATAACTATCTTTGTAGCTCTAGAATGTTTCAGTTTATGCTCCTACCTATTATCTGGATATACCAAGAAAGATATACGATCTAATGAGGCTACTATGAAATATTTACTCATGGGTGGGGCAAGCTCTTCTATTCTGGTTTATGGTTTCTCTTGGCTATATGGTTCATCCGGGGGAGAGATTGAGCTTCAAGAAATAGTGAATGGTCTTATCAATACACAAATGTATAACTCCCCAGGAATTTCAATTGCGCTTATATTCATCACTGTAGGAATTGGGTTCAAGCTTTCCCTAGCCCCTTTCATCAAATGGAAGACCTACGACGTATACGAAGGATCTTCCCACTCCAGTCGTTGCTTTTCTTTCTGTTACTTCGAAAGTAGCTGCTTTAGCTTTAGCCACTCGAATTTTCGATATTCCTTTTTATTTCTTATCAAATGAATGGCATCTTCTCTGGAAATCCTAGCTATTCTTAGCATGATATTCGGGAATCTCATTGCTATTACTCAAACAAGCATGAAACGTATGCTTGCATATTCGTCCATAGGTCAAATCGGATATGTAATTATTGGAATAATTGTTGGAGACTCAAATGGTGGATATGCGAGCATGATAACTTATATGCTGTTCTATATCGCCATGAATCTAGGAACTTTTGCTTGCATTATATTATTTGGTCTACGTACCGGAACTGATAACATTCGAGATTATGCAGGATTATACACAAAAGATCCTTTTTTGGCTCTCTCTTTAGCTCTATGTCTCTTATCCCTAGGAGGTCTTCCTCCACTAGCAGGTTTTTTTGGAAAACTCTATTTATTCTGGTGTGGATGGCAGGCAGGCCTATATTTCTTGGTTTCAATAGGACTCCTTACGAGCGTTCTTTCTATCTACTATTATCTAAAAATAATCAAGTTATTAATGACTGGACGAAACCAAGAAATAACCCCTCACATGCGAAATTATAGAATATCCCCTTTAAGATCAAACAATTCCATCGAATTGAGTATGATTGTATGTGTGATAGCATCTACTATACCAGGAATATCAATGAACCCGATTATTGCGATTA
+
HSOOJKSK>>/-,+///1;AGNJIOPSLJLKKLSORSNPIMMSOOMMJLJSHI>>==LJKJKLKINPLKONSSSKSSOSSNSSSRMSMLHJMLKKNKIMLPLJSILKJNKSKSKOSSPPSJJSNLIIM::::RSMLKJNSKSJSSKHLNDC>==?54444JKSLNMSIILLNJHSLISJJSQMPLGSRNSIJKCDFIGLPMSPPOLSOSLSMKRIGEFMFPKBBCBCLKSMSNNSSIKQSKKSNKNONJNKMPSLIDEFDFKIGEGEF>?322/(&&&&)(&&(*+-++?AEJBAAAACKIKJJKKFFDDHJFHKHMHSKSSSNOKSLSNNSPNRLIJJSSLMKLNOMSIJILMLOQPSSNSOSKONJOSKSMJSSPSSJOJMSMLHRSSOSSSSINLMJMSJKMRSISSLLKLRNLLFGGFEFIJSKNKSQMJRJJMSLMLOSISQNSJKKHNMNMSSIJKSSSOSJSJKJSJLINNKNSKSMOPKMSOSKPPMRROSMSNSSSKPMKJJJIJJIFJKKJMOMSOLSHHGFJSSPHIHIGOHLLMQNMSMNGLNKSNSPQKSMSOSJNPQ1117,8HQRSSMLSMKNKSKMRMBBGIECDSNLLKLLCDDDRSPGFDB@:0000002.=B9AACBEHNFJ7BD@<90*'&&%%%$%&&%%%%&.1??B@??>=5555/++,45EC>88C@>>?4221175CAA?EIFEBDBKPSNJKMJQLSOSSQQKHHJJH@:99:88BAAGMJOSOJJMHKNKSHLILSPRKPRMOSPSSKKNMFKHNSNOHHILSFA222EKONSSSIJJOSSKJSMLNMQSINOILHGGEDGIJSJMNNRKSSNSNLNKKQJMMNMIONRNLJKPKIOHLKISSJOISE????ANSMNNLLKOOGJHIJKIKKSMSDDFFDFDCCJKKOPSLOLKGAD?=:53333;<?>>?IIIFHHHILJMSLNGNIPKQNSSLROJSKQNLPSFCCFGISSMKMQHI;>>==8B@9999:CCLGSSJQJHJOSOSSJJLNMJJR533117IJHSKKSNNMSMIMSKSSKJSDDBB@F88888AA@@FKOINJIJ>6-----::;CEECCK@>=>=KPJNOJSOJOOKRSLN@=445JJKNJSJJHPMMGDG,+++)(((+,,,1****MMRQCA@@@JFGKIQJSOMMMLJSLSSMKLSRSKSMSRSSHHE=?9337@A>>>?AOLPLHRSSSSJNNLJKONHOSGCEDFCECBCIGMNQIHHNMKLSNSSKSSRSMLHHHKNKGKCDIJJDCEEEFFMLKPOHLQKKSOSMJRKKHPNNSRNMMHISKJOLJIGFGFHMFJKJJLJHJIGGGGFIKHJIHKKKIMEEFGGHIJMHKMKMJSOJIKHJNSKKJNJLOIGHJJJGHMOLLKKOLILGFIGGFFGMIJEEEDEE
@3664_45CNXP_1
ATGCTAGCAACAACTCGAAGTATGGGTCTAGCTTATTGATACGTTACCGAAAACCTCATTTGAATAAATTTGGAATACATTTTATTTTTTTTATTGACAAGTACTCGTACTCAAAAAAGTTAAAAATTTTTTATTTATATATTTTTTTTGAGTACGCGTTCTTTGGACCTGGTGTATCTTGTCTTTACCACGAATGATTTTCCTTGGTTAACAATAATTGTTGTTTTTCCAATATCTGCTGGTTCATTAATGTTATTTCTCCCGCATAGGGGAAATAACATTAATAAACCAGCAGAATTGAAAAACAACAATTATTGTTAACCAAGGAAAATCATTCGTGGTAAAAACAAGATACACCAGGATACAACGCGTACTCAAAAAAAATATATAAATAAAAAATTTTTAACTTTTTTGAGTACGAGTACTTGTCAATAAAAAAAATAAAATGTATTCCAAATTTATTCAAATGAGGTTTTCGGTAACGTATCAATAAGCTAGACCCATACTTCGAGTTGTTGGCGTA
+
MJKRIJLSKRSSSLSLKPSMOSSMIPSMSMNKKNKEEDCESSSSROSKKRSMQOSMOSRPSSKNLMKMPSNJMKNKMMSSSSQNOGSLSSSIIHLMIKPLKSMKSKNJLSGEEGOSSSNKIGFMMMMGGSSSLSKSKLSMKJ@D;FHLL:999997999:>698/67:<=>@BGOJKIMOJRNQLROSPNSKMJSSPCDDJMSJS?@SSMNLHEHNNOQPQISPOMSSRSLPSNHSSSKIPRJLLSOLJISJKOKSSSJJHSJMRJJMHGKHJNRSEE=92.,,,)((()+*)&%$$$$#$%(,999<<<=??ACCGA@A><=>?BBDADDDB>>=600.,++)%$###%)*////.,)'%$$$$%%%,///024655476DD@>;=>=?>B;BC?CCDBBCDBA@@AA?SSSKGDGCDCCCBACCEHEDB?<<@:9HLHGH@?ADDFGDDFA@??ACEHAA???AA@?=ABBDKMG;;:;CKDHNSIECDCEIIIMGFFGGFGFFFDBBCB?>:95(''''(
@3665_45CNXP_1
AATCGCAATAATCGGGTTCATTGATATTCCTAGTATAGTAGATGCTATCACACATACAATCATACTCAATTCGATGGAATTGTTTGATCTAAAGGGGATATTCTATAATTTCGCATGTGAGGGGTTATTTCTTGGTTTCGTCCAGTCATTAATAACTTGATTATTTTTAGATAATAGTAGATAGAAAGAACGCTCGTAAGGAGTCCTATTGAAACCAAGAAATATAGGCCTGCCTGCCATCCACACCAGAATAAATAGAGTTTTCCAAAAAAACCTGCTAGTGGAGGAAGACCTCCTAGGGATAAGAGACATAGAGCTAAAGAGAGAAGCCAAAAAAGGATCTTTTGTGTATAATCCTGCATAATCTCGAATGTTATCAGTTCCGGTACGTAGACCAAATAATATAATGCAAGCAAAAGTTCCTAGATTCATGGCGATATAGAACAGCATATAAGTTATCATGCTCGCATATCCACCATTTGAGTCTCCAACAATTATTCCAATAATTACATATCCGATTTGACCTATGGACGAATATGCAAGCATACGTTTCATGCTTGTTTGAGTAATAGCAATGAGATTCCCGAATATCATGCTAAGAATAGCTAGGATTTCCAGAAGAAGATGCCATTCATTTGATAAGAAATAAAAAGGAATATCGAAAATTCGAGTGGCTAAAGCTAAAGCAGCTACTTTCGAAGTAACAGAAAGAAAAGCAACGACTGGAGTGGGAGATCCTTCGTATACGTCAGGAGTCCATTGATGAAAAGGGGCTAGGGAAAGCTTGAACCCAATTCCTACAGTGATGAATATAAGCGCAATTGAAATTCCTGGGGAGTTATACATTTGTGTATTGATAAGACCATTCACTATTTCTTGAAGCTCAATCTCTCCCCCGGATGAACCATATAGCCAAGAGAAACCATAAACCAGAATAGAAGAGCTTGCCCCACCCATGAGTAAATATTTCATAGTAGCCTCATTAGATCGTATATCTTTCTTGGTATATCCAGATAATAGGTAGGAGCATAAACTGAAACATTCTAGAGCTACAAAGATAGTTATTAAATCGTTAGCACCACATAAAAACATTCCTCCTAGAGTAGCTGTTAATATGAATAACAGAAACTCTGTTATAGCCATTTCTGTACATTCAATGTACTCTACGGATAGAGGAATACAGAGAGTTGAACATAGTAAAATAAGAAATTGAAAGATTTCGTTGAAATTGTTCGTTTGGAAATTTCCTGAAAAGCTAATCATAGGTTCTTCTCTCCATCGGAACAATAGGGCCGTTATGCTCATTACGAAACTTGTTGAAGAGATGAAATATAACCAAGGTATATCTTTTTGATCAGAGGTTAAATCGATCATCAGAAGAAGAATTAGGCCAAAAAGCTAGCATA
+
JPLMJPJSRRJSIHKKHOLSJPJRHLOSLSQNRMJISMSMPMIILKIIOOSSJMMJNJKSOJQMLORJPLSNKKLLLSPOKCGJSCAB59)))8<MPNLJNPSJLMPOOJSLPRMLOSNSNKMLPLLSQOOSMSKIKSSRNSSLSJSNMKKMHLSMOL>=8889:QRSSOSSSPOMPSLPJQEEGKLQSOM+++++++-@FKIHGGGFFGIIRNMMKKMLIJIOMLSSHKSGECDCL=75667DJHIJKKKJKSMMKSSKSLLPMODEKGFSOSJLPMSKPJPOPOJGIGGIEE:9:HMSKPMSLSONJKQSQIRKSLIMGHB?;7==222>::;SSSLMOSLPSSOSJSKSLSOMOKOSLGFHQKSKLNQOSSPLJJPMJSSKNQIIIKILSMLNSMSSLOSSJNJSLIJLHLHJQLNSLSSQKLIKOSMSNOOKIMKMLJNMKINPMLQJNSMSRNPMMLMMSIKMNSSJMNJLIKEBC66667=ABCJKHSNGHJLKJJMLOPIPLKHNKSMLLIKMMRSSSSIKMQKIFHIKHSMNLJIQNQQKIQORPSSLJJLJNSQMOMLMLLHHIEGF977777678;BIMNSIGEFEFDECDGFEFKNJKOIIFHFJLHKLQIHHHFEFGKHKIKSJIJDCBBCGIIHIHGKNKFJHEHIFEEEEHHHIMMNMSJLSQSSMSRMPSPLRKSSLIINJGHOOJLKKKKFSNMMMRILMJLKLLIHSNMSSIA@@HLLLSSJOSGHEEEGFI77777KKLSJOMQQRLIIMKMIHNJIKSSJNLMJMLHDFEKSPSJIJMRKMSMNSNILISSOONKNSKLSHQSSHHRJNMKQRQNSKKOKKKMQJMSSSOKNSSSMSLSRRLKJSOSPOSLSIKSKCRSHFLRSNSKKSNHNS<<10001LLAAAACHSSONMSJIHRNIKKSSLNSPIQSKSLSSJSNIPSSMSSIBFNKKJFSE@S00000CDFGJHHHGHJOSKKIHGIIISKOJKMSJISHHJOLLSSOSSLNKQSOHNSLKMNMSSSMOMOSSNOKMJJHGPKOOISNSSQMSNOSSOKNMQSLMI??@RMLKJIHNIJLJMSJMOLSKNONMNSSNOMMPIQSLKOKKHJKSSKSSKLSOLILSJMLLKSMSMSMKLSNJKSKSQSLJSPOSKSQOKMSIMSSRKJJJMJBD556AAEGGJRPSMJLHJGMJSJLOLKKRHKHKKKOSF@BD66666KLGGKEDC?>>?DGKKMKI?>=87433KKLSLSSLMKLLIQLSLSIMQMJSSJSKSPSMLRMNISKRJJPNPHNSOMLLPOLSSJLQKSOOPKSMQINIJJKPKMSLMPNSNMOHGIHKNJOQLQOLSLGGKHFLOLJLSSLMLSSOLGHGILHKGFEFFFILNKNISMMSPMMGEECCCBFIINMLGFGJHHG
@3666_45CNXP_1
ATGCTAGCAACAACTCGAAGTATGGGTTTTATAATTATAGGTATTAGTTCTATAACGGATCCTGGACTTAATGGAGCTATTTTACAAATAATTTCTCATGGATTTATTGGCGCTGCACTTTTTTTCTTGGCAGGAACGAGTTATGATAGAATTAGGCTTGTTTATCTTGATGAAATGGGTGGAATGGCTATCTCCATTCCAAAAATATTTACAATGTTCACTATTTTATCAAGATAAACAAGCCTAATTCTATCATAACTCGTTCCTGCCAAGAAAAAAAGTGCAGCGCCAATAAATCCATGAGGATTCTTTGTAAAATAGCTCCATTAAGTCCAGGATCCGTTATAGAACTAATACCTATAATTATAAAACCCATACTT
+
NJNLIINMLMJ:::::DEF@FFGHOKRSMJJS654458689@BLHGHHHCABABIJIPSSNRSNLLMSMMOQKNRJJPMSKMPKLFQOMSRSHORSNKSSSJSSQNSOKSSRSRKSOLNJKNSSKIGHEESSSSNMPGFIGFKSPORNKSLQSMRLGFD?<==3543300423665ACCDECBBDEGOONSSMMQSSMOJGHGKSSLLB@@AAJSJSNSSRSOQSLSSNSJLJSRJLJJFJLEDKHSEF;;::;EHAA@@866629.-4444499:<@DFFEEB???>??:998888-,,,)('&%%'(-/0./445564222/'&&&(-,+++**.**,9778;BCFGGHGJQGHHCEFECA@@;;/./1744445@@@
@3667_45CNXP_1
ATGCTAGCTTTTTGGCCTAATTCTTCTTCTGGAAATCCTAGCTATTCTTAGCATGATATTCGGGAATCTCATTGCTATTACTCAAACAAGCATGAAACGTATGCTTGCATATTCGTCCATAGGTCAAATCGGATATGTAATTATTGGAATAATTGTTGGAGACTCAAATGGTGGATATGCGAGCATGATAACTTATATGCTGTTCTATATCGCCATGAATCTAGGAACTTTTGCTTGCATTATATTATTTGGTCTACGTACCGGAACTGATAACATTCGAGATTATGCAGGATTATACACAAAAGATCCTTTTTTGGCTCTCTCTTTAGCTCTATGTCTCTTATCCCTTAGGAGGTCTTCCTCCACTAGCAGGTTTTTTTGGAAAACTCCATTTATTCTGGTGTGGATGGCAGGCAGGCCTATATTTCTTGGTTTCAATAGGACTCCTTACGAGCGTTCTTTCTATCTACTATTATCTAAAAATAATCAAGTTATTAATGACTGGACGAAACCAAGAAATAACCCCTCACATGCGAAATTATAGAATATCCCCTTTAAGATCAAACAATTCCATCGAATTGAGTATGATTGTATGTGTGATAGCATCTACTATACTAGGAATATCAATGAACCCGATTATTGCGATTA
+
KSPSOKIKMA1000FSLSSJSKPSSJSF@@JQMQMORNSGSMOJKJFHC==AJLKKSNKPFCFEENMMRRSJRNCKMHJJRSIDEDDJHHSOPSMJSRSOKSLSKO;;:;877889ACEGHLIKJLH>SJHSLJJOMPKSRNOSOIOLOLNSSMKKLSQSOPLSISISOJSKMKKMKNSMIMMSLLMQKQPHSMSSSSLNGKGKHIJJ>;=HGHKQBFBAAAAGISOISOSMMSLSMSKSSKSSSLJJJHABIPKJSGDDDE???QSSNLMKLJMSMMSNIQKKMIKQJMSKJLMMLHJJHIKMMJIMMOKKSLSJNKJMJOJPLMLEQNSSMOSHKSJOSSJHFEB93,,,9<JSLSKPNMOSQLLSJOSMOSHHHHNLMRHJSSPSPD55KPMJSNPLJLSOPQLOLSIJSKLJKLSPSNMLJRJKSPPLNNSIKGSKIKKLLJLRSNLPJJJKSJOSQL<MOOLLKHJKKJSSSNKLJPMOSHMKSSSSSSSSKSKLNSSLLJN77777PDIJNOSQLLRMILMIMLMPQSKMSNKORKG111GFGIPLFGLJ@DQSSLKIJOMIGGHSMSKLJMIIIHINJINKSNKNNHLIIKLMLISOOHOIILJJFIGGEEGLSMJSOMNSKQPLMHLILJJPLMQIJMJN
@3668_45CNXP_1
AATCGCAATAATCGGGTTCATTGATATTCCTAGTATAGTAGATGCTATCACACATACAATCATACTCAATTCGATGGAATTGTTTGATCTAAAGGGGATATTCTATAATTTCGCATGTGAGGGGTTATTTCTTGGTTTCGTCCAGTCATTAATAACTTGATTATTTTTAGATAATAGTAGATAGAAAGAACGCTCGTAAGGAGTCCTATTGAAACCAAGAAATATAGGCCTGCCTGCCATCCACACCAGAATAAATAGAGTTTTCCAAAAAAACCTGCTAGTGGAGGAAGACCTCCTAGGGATAAGAGACATAGAGCTAAAGAGAGAGCCAAAAAAGGATCTTTTGTGTATAATCCTGCATAATCTCGAATGTTATCAGTTCCGGTACGTAGACCAAATAATATAATGCAAGCAAAAGTTCCTAGATTCATGGCGATATAGAACAGCATATAAGTTATCATGCTCGCATATCCACCATTTGAGTCTCCAACAATTATTCCAATAATTACATATCCGATTTGACCTATGGACGAATATGCAAGCATACGTTTCATGCTTGTTTGAGTAATAGCAATGAGATTCCCGAATATCATGCTAAGAATAGCTAGGATTTCCAGAAGAAGATGCCATTCATTTGATAAGAAATAAAAAGGAATATCGAAAATTCGAGTGGCTAAAGCTAAAGCAGCTACTTTCGAAGTAACAGAAAGAAAAGCAACGACTGGAGTGGGAGATCCTTCGTATACGTCAGGAGTCCATTGATGAAAAGGGGCTAGGGAAAGCTTGAACCCAATTCCTACAGTGATGAATATAAGCGCAATTGAAATTCCTGGGGAGTTATACATTTGTGTATTGATAAGACCATTCACTATTTCTTGAAGCTCAATCTCTCCCCCGGATGAACCATATAGCCAAGAGAAACCATAAACCAGAATAGAAGAGCTTGCCCCACCCATGAGTAAATATTTCATAGTAGCCTCATTAGATCGTATATCTTTCTTGGTATATCCAGATAATAGGTAGGAGCATAAACTGAAACATTCTAGAGCTACAAAGATAGTTATTAAATCGTTAGCACCACATAAAAACATTCCTCCTAGAGTAGCTGTTAATATGAATAACAGAAACTCTGTTATAGCCATTTCTGTACATTCAATGTACTCTACGGATAGAGGAATACAGAGAGTTGAACATAGTAAAATAAGAAATTGAAAGATTTCGTTGAATTCTCGTTTGGAAATTTCCTGAAAAGCTAATCATAGGTTCTTCTCTCCATCGGAACAATAGGGCCGTTATGCTCATTCTACGAAACTTGTTGAAGAGATGAAATATAACCAAGGTATATCTTTTTGGATCAATGGACTCCTGACATTATACGAAGGATCTCCCAGCTCCAGTCGTTGCTTTTCTTTCTGTTACTTCGAAAGTAGCTGCTTTAGCTTTAGCCACTCGAATTTTCGATATTCCTTTTTATTTCTTATCGAATGAAATCACGCATGCTCTTCTGGAAATCCTAGCTATTCTTAGCATGATATTCGGGAATCTCATTGCTCATTGCTATTACTCAAACAAGCATGAAACGTATGTTCGTATTCGTCCATAGGTCAAATCGGATATGTAATTATTGGAATAATTGTTGGAGACTCAAATGGTGGATATGCGAGCATGATAACTTATATGCTGTTCTATATCGCCATAAATATAGGAACTTTTGCTTGCATTATATTATTTGGTCTACGTACCCGGAACTGATAACATTCGAGATTATGCAGGATTATACACAAAAGATCCTTTTTTTGGCTCTCTGTTCTTTAGCTCTATGTCTCTTTATCCCTAGGAGGTCTTCCTCCACTAGTTTTTGGAAAACTCTATTTATTCTGGTGTGGATGGCAGGCAGGCCTATATTTTCTTGGTTTTTCAATTGAGACTCCTTACGAGCGTTTCTTTCTATCTACTATTTTATTATCTAAAAATAATCAAGTTATTAATGAGCTCAACGAAACCAAGAAATAACCCCTCACATGCGAAATTATGAATATCCCTTAAGATCAAACAATTATTCCATCGAATT
+
ADEFEJBBBBCCEJLGIGJSKHKLOIJNMMLBBDCCEDD;ADDF:::::LIIHJHILKNKIIJIHHIHGIHHGFKOKJSMKHRJL?>>==---AHISIGHSRMIKLILLHISOHOJHLSSNMSSLMNPSSRSQHHHIKGFHESFEIHNJPIJKOKSLOSJSOOSJILKNHGJHHLHHHGGILGFJKJHKJHAAA@@@=>@@LQKJJSIGIGIJJLMGJOMJIPKNENGMNSISSLMJIMMKJISLIKDEHHIKOLSJLEDC<9E?<.,,,ESKMJHGHKHIIEDEDHG@GIHGFHIHSKJIJIINGHHNIKJ????@HGFLMHKFB@@@AAACCJLSGCDCEEFFMFDCBDDDFGGKEFGFHIKJIGBBBBEFFCC?;88555555:;::989:<?ADARSJSJQJHJNKGHJFILSMSMLLSLSMSQKSKPNSKMSLISNKNSSJJRQJOSROKOKPKSJMQLJMLSSKSOLRJMSSSPSNONJS?>:88:KKILOKPHINNSJSSKSSJRPKNJIMHSLORMSNMPOJJKHKLSSQMMOKOPHNSOLNSONOPLMNLNSNSMKJKKSSMSJLMNSLQSIOSSIKOKNSQRMOSMMQRNLSLPRJHSMSSQQ2SNKJIIJQSOSLLMSRSNLSOSSLSISNNSQKNJKSQMSOSCBBABGLJPKSLSNLOMNMSLMSOMKRKKKSKSSSMQOKMMNMMMSMPLHMNPOLKSFMPPOOOLISKRMISKJKLLLFHHCOGBCCCFFDJMFIJGHQSMKSJJ@@@@@@??;PJMLKABA=<BBA@A3../@FGGDJHJJPLKFGHGINRJIINSLOLQKMJKJSOIMHJNJRMPQMLLLLJKLKIOSSPSOOIJMG@@@98888:::IILHFGJOSGSKJISJSSNSQKKRSK>90+,,@KKJHORMQIKIQSOKJOSMJOSSSRQKLLRPNJFHROJOOPQJNKPSEJHKKNHJG9KJKISLNMRPSHRMLGMLIKGSIJ=<=MJJLNHIGKJJJJKIIBEBABINOLKOQKIJIMSKMJMIIKINIGGLFGKHSHOEJIHHC3445555543122-21+(&%$$%%&&,9<;;633334>>?EEGHNQLJSIHIEGGGEBABBBCKEDCDA@@ADCCDFFISHHJJIHOCCCCCBBBEIKJSILOSOMKKJHPLKLLKLJMOKHLJGGKJMKCNLOPILJLRHIJJIJJKMLNMI<<<DA;9EA=@CIFJGJMSJIKF8+))))-,'&)(%&&((55EENSJLLKLKLJLMNKJGGPJEDDMIOSMKJEEEGCPABIKKJJKFFHDEGGEPJMHHSKE?.,,,''''(:<=CFECCD@?NEE>>>3221022.+++17:>???;<<<<;;==7))):::44445:::3/('&'''&))))*,,,,,**)'&%%$&))''('(%%&'':5;<=5=<33/./103ACBCFGIFIGCBB<2;:1--,;>BABDC<<<;;GKA:::<=B?=>>@>=86530///0,)(()*---,'%%%%$######$3347:AAA>71079:<=????;9<=?@A@>>=:544444565533.*)(%$$$&)+,.+***+4::<>>>??99:<<7766664/*)'''+/0120166665689@@B@CADDCCCDFGJSNFDFEDFOGEFDCBB@AAAAAABGEEFEEFCA@?,*((().89BB@><>>??=<::765611(/057776663233454449978::9,765347@AACAA@=<<;9:;;<=>AF;:8-()8889:::78:=>>76765655520//004569=BCCABENIHB=;773/22:666654..)((%&'4(-32333211.*&&&'(-699:865((53347667684471/./...,./20/.-*((((******))))/:@BDCDDCFDD@<<;7653.,,+('%%$$'''*)*'&&'%&%$#$$$$$$%%&&'())(&'%&$%%&'''&&&&&''&&&&&&&&&%/110224///..1123350/-++)''&&''&'''('&&''-....-,)'%$$$&&&'()**)%$$$&())()+((.2110000)(('&%&$&++-11022
@3669_45CNXP_1
AATCGCAATAATCGGGTTCATTGATATTCCTAGTATAGTAGATGCTATCACACATACAATCATACTCAATTCGATGGAATTGTTTGATCTTAAAGGGGATATTCTATAATTTCGCATGTGAGGGGTTATTTCTTGGTTTCGTCCAGTCATTAATAACTTGATTATTTTTAGATAATAGTAGATAGAAAGAACGCTCGTAAGGAGTCCTATTGAAACCAAGAAATATAGGCCTGCCTGCCATCCACACCAGAATAAATAGAGTTTTCCAAAAAAACCTGCTAGTGGAGGAAGACCTCCTAGGGATAAGAGACATAGAGCTAAAGAGAGAGCCAAAAAAGGATCTTTTGTGTATAATCCTGCATAATCTCGAATGTTGTGGGACCCAGTCAAGTAGACCAAATAATATAATGCAAGCAAAAGTTCCTAGATTCATGGCGATATAGAACAGCATATAAGTTATCATGCTCGCATATCCACCATTTGAGTCTCCAACAATTATTCCAATAATTACATATCCGATTTGACCTATGGACGAATATGCAAGCATACGTTTCATGCTTGTTTGAGTAATAGCAATGAGATTCCCGAATATCATGCTAAGAATAGCTAGGATTTCCAGAAGAAGATGCCATTCATTTGATAAGAAATAAAAAGGAATATCGAAAATTCGAGTGGCTAAAGCTAAAGCAGCTACTTTCGAAGTAACAGAAAGAAAAGCAACGACTGGAGTGGGAGATCCTTCGTATACGTCAGGAGTCCATTGATGAAAAGGGGCTAGGGAAAGCTTGAACCCAATTCCTACAGTGATGAATATAAGCGCAATTGAAATTCCTGGGGAGTTATACATTTGTGTATTGATAAGACCATTCACTATTTCTTGAAGCTCAATCTCTCCCCCGGATGAACCATATAGCCAAGAGAAACCATAAACCAGAATAGAAGAGCTTGCCCCACCCATGAGTAAATATTTCATAGTAGCCTCATTAGATCGTATATCTTTCTTGGTATATCCAGATAATAGGTAGGAGCATAAACTGAAACATTCTAGAGCTACAAAGATAGTTATTAAATCGTTAGCACCACATAAAAACATTCCTCCTAGAGTAGCTGTTAATATGAATAACAGAAACTCTGTTATAGCCATTTCTGTACATTCAATGTACTCTACGGATAGAGGAATACAGAGAGTTGAACATAGTAAAATAAGAAATTGAAAGATTTCGTTGAAATTGTTCGTTTGGAAATTTCCTGAAAAGCTAATCATAGGTTCTTCTCTCCATCGGAACAATAGGGCCGTTATGCTCATTACGAAACTTGTTGAAGAGATGAAATATAACCAAGGTATATCTTTTTGATCAGAGGTTAAATCGATCATCAGAAGAAGAATTAGGCCAAAAAGCTAGCATAGGTGCTGACAACAGGGTTCATCACAATGGTCTTGA
+
MLSSKOJLJISILISIPMLSSKJLHISNKKKMJSROSKNISSKJLPNKOIOOKLNSOKLMNJQJIHSJISSMOKSLSSMISEHSNKJGFJ0**+EKNMMJJSSMIMIHQNKLLSSSLMLIIHKSKG64444JNJKHSSSJNMHOQSJSMINRSISJKSQLOOSLJMNSSSLPNPJSJJJIHSGJGGIJLOMOJLPMPLSLROPJSSLSB@@>?@SIMJJOOMHJJSSSHMLSSSSNMLNRLFIJIIJJNHKNJMLLSISKJLNKKJS>>KLSSSJMLSHIJILSSSLRRMKKLSLMSONQRSOSIKKJMKSMHLLSNSQKRJEJJI?>>>>FBCKSPSROSPSSSOOSQHKKKSOIGIFHMIMGE;:.,**((*,++)%%$%&)''+--0/000:;BIKPSMLQNPKLLOSRLLSFLHMSSLOSSKJJISLSSNJLLHKIKFFHGHPSJKMQKLSMSOSSOLLSSRLSJORRNPSSSQKJSPNNSOKRSLOSJJLSMLSNMLNNNPMPKNIMMNMNHNJSQRKSKSKJLDDDDDSJSPSKSJSSKLKJLLKSOOOJJGJKKSSOSOSHLJIKMPPOKLNNIFLHHHGJIJJNIMILHGLKHHKPIHPIKNLIMLPMOPPJMJNSSMGHIOOJMKSSLSJGIFEGKHLIIGSKSSLPSLISJGGHHSMMKLNKLKMKIJSKQPPMIJNLSSISLIPF=88MNMMGHJKHJEDCABRJHIHISJNJHSKSNRJIJSJJLJGMB???=BBFHKIHIINKOQSKNSJPSLHSPJOKLOPMJJQIIMPKKS?;;<>JJJNHOOSSMPOQPLSJKIMSLSOPKILPKSPMFIJSKPRPSESKSKONMRSOQQPJRRJSORSSOOHLNSNKLMSSSQMRKMMSLMSLSJOKQIFHDEGSFDF6433:DDDFFIHQSLSMSSLGLSLLJSRHOMIJQJIISKJJGQQLJSJMPMPIGDIJDEDH4JEEHIGKJLLSPPLJKJLSMKSLMMSIIMNJHKSLMRSIJRSPNKMNSSMKPNOLCLOORSMMLMJPIOIJKMNIIIEHCDEFFMKIFHISHPJSOSSLLOOLJDECNMSRSSLNSIFEEEFLISSSLLSLJKOJMLROOSPJJJKJLIKGGKJROSSSLDAAACDGENNJMKKNLKHF@@AANISLOSNJNQLIHRMJJKOILJOKLLMMJJSKGHGIPKSJPSSNMHKLSQLMLHJQGGIIMGILIMGJMLGJSJIJIPLIQMKKKQSSOLPJKHB;;;=DEQLSSMOKSSFGIMSPKKGIIJILIMLNGGLLKJLJFRDEJKHKIKIMNQSPLJJFFFFFHJKIRNLRIKELGHNOIJQJHSMRLGKFBCCCDOGGIOMPKKGGFEDCGAIJSMKJHKNHHFIFLOIGGDCCCCJHFGGGGGIJIHFGEDCCCDFGFHGFFHDDEEDDDDEGFJHKIHHDCCBACDDEDBBCCDEDCA?:(&
@3670_45CNXP_1
CAACTCGAAGTATGGGTCTAGCTTATTGATACGTTACCGAAAACCTCATTTGAATAAATTTGGAATACATTTTATTTTTTTTATTGACAAGTACTCGTACTCAAAAAAGTTAAAAATTTTTTATTTATATATTTTTTTTGAGTACGCGTTCTTTGGACCTGGTGTATCTTGTCTTTACCATGAATGATTTTCCTTGGTTAACAATAATTGTTGTTTTTCCAATATCTGCTGGTTCATTAATGTTATTTCTCCCGCATAGGGGAAATAAAGTCAATAAATGGTATACTATATGCATTTGCATCTTAGAACTTCTTCTAACGACCTACGCTTTTTGTTATAATTTTAAAATGGACGATCCATTAATTCAACTGTCCGAAGATTATAAATGGATTGATTTTTTTGATTTTTACTGGAGAATGGGAATAGATGGACTTTCTATAGGAACTATTTTACTGACGGGATTTATTACTACTTTAGCCACTTTAGCGGCTTTTCCAGTTACTCGGGATTCCCGATTTTTTAGTTTCCTGATGTTAGCAATGTACAGCGGTCGAATAGGATTATTTTACCTGGGATCTTCTACTTTTTTTAGTCATGTGGGAATTAGAATTAATTCCCGTTTATCTCTATCCATGTGGGGTGGAAAGAAACGTCTGTATTCGGCTACAAAATTTATTTTGTACACGGCAGGAAGTTCTATTTTTTTATTAATAGGAGTTTTAGGTATAAGTTTATATGGTTCGAACGAACCAACATTAAATTTAGAACTCTTAGCTAATAAATCCTATCCTGTTACACTTGAAATACTATTTTATATTGGATTTCTTATTGCTTTTGCCGTCAAATTACCGATTATACCTTTACATACTTGGTTACCTGACACCCACGGTGAGGCACATTACAGTACCTGTATGCTTCTCGCTGGAATCTTATTAAAAATGGGAGCCTATGGGTTGGTTCGAATCAATATGGAATTATTACCCACGCTCATTCTATGTTTTCTCCTTGGTTGTTGGTAGTCGGTACAATCCAAATAATTTATGCAGCTTCAACATCTCCCGGTCAACGTAATTTAAAAAAGAGATAGCCTCTACTGTATAGATATGGGTTTTATAATTATAGGTATTAGTTCTATAACGGATCCTGGACTTAATGGAGCTATTTTACAAATAATTTCTCATGGATTTATTGGCGCTGCACTTTTTTCTTGGCAGGAACGAGTTATGATAGAATTAGGCTTGTTTATCTTGATGAAATGGGTGGAATGGCTATCTCCATTCCAAAAATATTTACAATGTTCACTATTTTATCGATGGCTTCCCTTGCATTGCCA
+
268@BIHIKOOMSIONLPSJSMLIONGCDPLILSK?ALEFGECCIH96666-,,,-:<10001AAEKHJNLPKMSSSOSSSSQMSPPSSMSOSKQPSIMMNNDHGIIKEEA55GMSSGKLSSREJS@JMSKOHD>LSSSEFDILKGD543&&)*(*9>JSLLNPSMSSMNMRNPLMGRHSN<<<<78878@??77/0AFFEEGGLLIKPPSSSNISNSSMDDHMSMJOSSLQLSRSSSOLLMNSSKNMJKAJB>@HF:8:::ICCB@CDCDA@@@@IKFNRNSPOOLOHSILSBCCBCSKNKKLEEILQIOLSSQSMSKSSJMKSLQSSPQSSSQKSNPQQMQSE=HJSSRSSMJOJJOLSNMNMISSKNNSSMKNOOKKSJE322.((((&%%%&)),265999;B@?>@?@AJNOSHSIKKJHRKJLOSH@??=<221889:BAAA@LJKSPISLHSNIMMMNPLJC@?>?IB;<CBIFJGH;:::::CFIG=>78BB@???=====?+++(+...0/8,+++*+43357@SLIJKOJKHHFD@@A10**&&%%&)))).12344(&$$$&()((()&&&&(:::>@7*)*)))+)((0,2346667666CCA;<;2231--,-+++,,79:HJJJILIIIIKPPQSNSSSOSNMKOPFEFEHLLGJISLNJJNOJRLQJPMSMMF@BCCCCJKHIIHGKGSJIKJH=====>==>BBFGHHJFHIHHKJLNSQKKSJMKNSSKGKIMJPLSJOSSIOSQRLPSKOMMKSMNSMPKRLMSQPLOPSSSMSSSNKOLOOKQOOMRRSN>>>>?SPSSPMPQJLNSSSMQIKLQQSPSSRSIRKOMSOKSSQSKQSLMLJSQMKNODEA,)))ACEDNLSSMSNSPJKJLOMNKSSLKSMJNLOHEPOKKSNOMSSRPLPNSSLKSMOMLMLSGBABCB>31-)-)))),29:;::::90,,,,67999;D@DDFIB@>9554174553/.,)))--88<:6988:B6666665556BMIFFDFEHLMLNJOMSLLJLLKJS=11111@EISOHMLOQSSNIKJSOPOOMKRIF<8433232/.------((&&%&&&&%%%&&''(*,=@@???DDGKOJSMSPOSPJSMMOSJQSLSSQNSSRSSOMMLPSSMOONSMCIBS20OHHOLJMMISLMKRMSSJRKMOLSLSSPSSSMQSIHDKMMOLSKSKKSSNSJGJHHKMPLSRHKLPMSPSOEBBCCFNJKCF;,,EHKMQOMKNMNOQIIFOFEEFEOOISKNMSLKLJSSKJSNLJMJSJMSJJSNKONLORMMFGGGIJHKFJEEJGGOJOB@>;
@3671_45CNXP_1
GGCAATGCAAGGGAAGCCATCGATAAAATAGTGAACATTGTAAATATTTTTGGAATGGAGATAGCCATTCCACCCATTTCATCAAGATAAACAAGCCTAATTCTATCATAACTCGTTCCTGCCAAGAAAAAAAGTGCAGCGCCAATAAATCCATGAGAAATTATTTGTAAAATAGCTCCATTAAGTCCAGGATCCGTTATAGAACTAATACCTATAATTATAAAACCCATATGCAATACAGAAGAATAGGCTATTCTCTTTTTTAAATTACGTTGACCGGGAGATGTTGAAGCTGCATAAATTATTTGGATTGTACCGACTACCAACAACCAAGGAGAAAACATAGAATGAGCGTGGGGTAATAATTCCATATTGATTCGAACCAACCCATAGGCTCCCATTTTTAATAAGATTCCAGCGAGAAGCATACAGGTACTGTAATGTGCCTCACCGTGGGTGTCAGGTAACCAAGTATGTAAAGGTATAATCGGTGATTTGACGGCAAAAGCAATAAGAAATCCAATATAAAATAGTATTTCAAGTGTAACAGGATAGGATTTATTAGCTAAGAGTTCTAAATTTAATGTTGGTTCGTTCGAACCATATAAACTTATACCTAAAACTCCTATTAATAAAAAAATAGAACTTCCTGCCGTGTACAAAATAAATTTTGTAGCCGAATACAGACGTTTCTTTCCACCCCACATGGATAAAAGTAGATAAACGGGAATTAATTCTAATTCCCACATGATGAAAAAAAGTAGAAGATCCCGAGAAGAAAATGATCCTATTTGACCGCTGTACATTGCTAACATCAGGAAATGAAAAAATCGGGAATCCCGAGTAACTGGAAAAGCCGCTAAAGTGGCTAAAGTAGTAATAAATCCCGTCAGTAAAATAGTTCCTATAGAAAGTCCATCTATTCCCATTCTCCAGTAAAAATCAAAAAAATCGATCCATTTATAATCTTCGGACAGTTGAATTAATGGATCGTCCATTTTAAAATTATAACAAAAAGCGTAGGTCGTTAGAAGAAGTTCTAAGATGCAAATGCATATAGTATACCATTTATTGACTTTATTTCCCCTATGCGGGAGAAATAACATTAATGAACCAGCAGATATTGGAAAAACAACAATTATTGTTAACCAAGGAAAATCATTCGTGGTAAAGACAAGATACACCAGGTCCAAAGAACGCGTACTCAAAAAAAATATATAAATAAAAAATTTTTAACTTTTTTGAGTATGAGTACTTGTCAATAAAAAAAATAAAATGTATTCCAAATTTATTCAAATGAGGTTTTCGGTAACGTATCAATAAGCTAGACCCATACTTCGAGTTGTTGCTAGCAT
+
NSSFGGEDSJJSOOSLPKSPNQSNHNSSSMOMMRMMSLPSMOSMMSSSOSSMSSSLSQNKJJKSPLOMSLLPSOSNJQSSSSNPSLSMHKOSSMSSSMLOSOMSPSKSLSOSNPOKPRNSORSSRHJSMNOSMMSLISLKOOOPSMKSQIOSLSNSPMSPNSGSSQOSSLSSNPNSSSKSSPQSRKSKPNLLSSMGJSKSOIJISSSSKKLSSRSSSPSOQNSMLSMJMLSRK?;;76789>AHKLIFIKNIQIIOKOSF@>=SILSNSLKNIJHSSOOMMMNRSSSNPSSNNSLNSSSJPKLPSSSSNKSSJJMSSSLGJHSJNLSNSGJIJSJNSSMNJIJIJQJQKHIKHJOSPLSJPMMQSSSMPSHLSSKLKSSGGJHGMSNSKNIMSKSQILH@?BAAAAQQSMSMSOOMSOMSMSOSMSPSOMOSNKQSMOSNLSSMMMPLLLQONLLRLSRKIHSLQNMSOOSMKMSOHMSLSSPLJGHIFJHSJSSNNPNSOQNOMMPPSKPKNMKSSSJOSRKOILQSSMSSPMKLLNLLSLKRSJMNGMKLQLSMNKSSSMNRSSNJSNNJKSNKSJOSSSOSLJSSDGDDBBAA@988656653018CEFGEHJJHHIHLSIJGI>>>?@@EFDFJDBB<311117333667AEGGHJIDIFG>@B322229EEFIGMIGISJKISLSSSQSNKMOPKMPMOSIJGKKSHKJSNISPMSLSJKSSOSSMNKPSSLGMKOKPMLJSJSNPSAB@ABQSKMHGGGHID999867@@QJKRRNLQSMSPLILJSSQNQHMGHHIHIGGJDDCHF@@><<<=AJRFJBEAAAABKRJSNIGNPKQPPLONJKNRMPOMIQSJNPKOOJJSQSICC@?<<<<JRLPMSISIIRSHHSIISOKAGPHD=B@BBMKJISOSMJOMSPRSKKSJQQHIKNPMKFSASSOKMEFIRSSMLMMSOMKSSSISPHQNSNONSNSQNRJOLRNSJILIHRPI>=;8/078??CFGJNRLKIGNLMJLSJJKIJFQJIKLLIIKQHISLSOSQSMKSNSLSORMPPLMSNIQSSSMSSSOQLSLRSSMSMNNRSESSFAKPRIMSNSSNSSMSIOQKPSKJKIRPSNOKKSJNNSSMJIMOSSPKSINKIJQOOSNSIOJJSLPQOIRKQSQMOMSSNLSSISOKIKCCEEFIOIKKSMPLSKMNJLMSJJMJSLGIEDDKQSSSSJLNILJLJHGSJKHIFIQKPIIISOKSSMLLHGKA@@@@*((((D???<>>=KSSSNCEGGJOSLSJHGIHMSSSISK<;;;;LHEEFGPSJIJHLSSLJGL99999JJOLJHJGHIIKKJMMOHHIHPSSSPJKKJIKS
@3672_45CNXP_1
CGTACGTATTTTTGGCCTAATTCTTCTTCTGATGATCGATTTAACCTCTGATCAAAAAGATATACCTTGGTTATATTTCATCTCTTCAACAAGTTTCGTAATGAGCATAACGGCCCTATTGTTCCGATGGAGAGAAGAACCTATGATTAGCTTTTCAGGAAATTTCCAAACGAACAATTTCAACGAAATCTTTCAATTTCTTATTTTACTATGTTCAACTCTCTGTATTCCTCTATCCGTAGAGTACATTGAATGTACAGAAATGGCTATAACAGAGTTTCTGTTATTCATATTAACAGCTACTCTAGGAGGAATGTTTTTATGTGGTGCTAACGATTTAATAACTATCTTTGTAGCTCTAGAATGTTTCAGTTTATGCTCCTACCTATTATCTGGATATACCAAGAAAGATATACGATCTAATGAGGCTACTATGAAATATTTACTCATGGGTGGGGCAAGCTCTTCTATTCTGGTTTATGGTTTCTCTTGGCTATATGGTTCATCCCGGGGGAGAGATTGAGCTTCAAGAAATAGTGAATGGTCTTATCAATACACAAATGTATAACTCCCCAGGAATTTCAATTGCGCTTATATTCATCACTGTAGGAATTGGGTTTAAGCTTTCCCTAGCCCCTTTTCATCAATGGACTCCTGACGTATACGAAGGATCTCCCACTCCAGTCGTTGCTTTTCTTTCTGTTTACTTCGAAAGTAGCTGCTTTAGCTTTAGCCACTCGAATTTTCGATATTCCTTTTTATTTCTTATCAAATGAATGGCATCTTCTTCTGGAAATCCTAGCTATTCTTAGCATGATATTCGGGAATCTCATTGCTATTACTCAAACAAGCATGAAACGTATGCTTGCATATTCGTCCATAGGTCAAATCGGATATGTAATTATTGGAATAATTGTTGGAGACTCAAATGGTGGATATGCGAGCATGATAACCTATATGCTGTTCTATATCGCCATGAATCTAGGAACTTTTGCTTGCATTATATTATTTGGTCTACGTACCGGAACTGATAACATTCGAGATTATGCAGGATTATACACAAAAGATCCTTTTTTGGCTCTCTCTTTAGCTCTATGTCTCTTATCCCTAGGAGGTCTTCCTCCACTAGCAGGTTTTTTTGGAAACTTCTATTTATTCTGGTGTGGATGGCAGGCAGGCCTATATTTCTTGGTTTCAATAGGACTCCTTACGAGCGTTCTTTCTATCTACTATTATCTAAAAATAATCAAGTTATTAATGACTGGACGAAACCAAGAAATAACCCCTCACATGCGAAATTATAGAATATCCCCTTTAAGATCAAACAATTCCATCGAATT
+
SQSQNIKKKKKIJLIJSKSLKJOPQKSRJONKINLKFJIOIMKMMLIJOSMOKJSNLOLLJLNMNSLSMOLNKSLKJSSJQOSOLKOJOKNSISMSJHJMHQ*****GFSLKKLLIHISMJSKKLKMMQHSJSPIJLKKSJINJOLSPHJ@>60,,-==>KJJHSOLEHIMMJNNJSLISILSMJOIKMNSLJHONILSKMKQPMKPLJPLSQSLNMOKLRSRNSJQLSKQMSJOKKMNSKPSMMSIMOKSIOMMKIKHIGLOLLMMOONNJJH:8877<;;EFFBCFHLNFFDDFHRQOSOSKSJKJIGJSSKPNIGLOSOMNSMSROSNLQNNMSMPSOLJJLSSROPOOSILQJLOMNKJOOISSPQMKKQNMSJMSMLNNRKSSSMSJKS:::LRSSSJGCDGSLKJKNLDCECHFGKHSMLLLSLINPJMJLKNLLSJSMSOPPSEMMNSQSSSNJMSRSLLSSMSRSSMSKQNKNKKINOKLJMLKIPSJIIIJJDHFEEFG.+2DSLHHHILIOILQKSKKOLJMMKNNSIHGGHFNJJJLIJPLLHIMMMJIOJQOLJNJJSEFC91FJLNJOMHHGKIGLIJKSJKLLNQJMJISGMJLIGGGGLJSJLILHKBEEFB9=I?GGDDC)+@A??HQHQGDHGGHIHHNHGDDCCCDEELLKLNHKJDD9,,HKPJSRMNOSSLKISSJFIJFKMSI?67LMMQLMNJNJPIKNHLMSKIKLSKLKHSKKKKNLLPJSLQOJKSNSSJSMSNNNSKSKSKSSHKQLLDDCEERIKLJMLNJKSSOMSORJOKSGJGJIHLKPSIISOSOKIKJSPLONSOKLKRSIHGEDFDL555449;DKOLSLSSSPSNJLIKILKSKQ<;<<<88888JSNLMPMJQLKIINNISMKOOLRJQSQSIOOSMSSSKMJNSPKKMNHKKILSMSIIKPLSHJHKJJKPQORJH>32223E<;999?FFIFGHJGLIIJGILIISFIJSIJHKSSRJSSOOKSLISISINNNOPNONJSMSRNSSLJMNMMSNPSSPSMKNSKRSSMPSSLOSSLKRJIPSNIIFKSJSKNOIKRNSSSKPSJSKMHSHC>@DPNSJMSMPSSKSLNGJNNJHMQKIINPSLSLONNLIKJSSILF=41111+++++053003EEFCCDFGJJKMLMOQLLSSKOSKNSNSMSMOI:::::NSLPJPMLJMLMRJJLOIMJCCGEHHLLSNOSSOSKQPIMJPOSKJSJS>=?KNSNSOPKSKSSSQJJSJIQPPNSSMLJISJKLSSLSSINLNMSMSLKPKSKKKMSNPSNSNPSLKNNJSSEHRKBDOPNKSPMPIHGKMSHGGGGFGH
@3673_45CNXP_1
CGTACGTATTTTTGGCCTAATTCTTCTTCTGATGATCGATTTAACCTCTGATCAAAAAGATATACCTTGGTTATATTTCATCTCTTCAACAAGTTTCGTAATGAGCATAACGGCCCTATTGTTCCGATGGAGAGAAGAACCTATGATTAGCTTTTCAGGAAATTTCCAAACGAACAATTTCAACGAAATCTTTCAATTTCTTATTTTACTATGTTCAACTCTCTGTATTCCTCTATCCGTAGAGTACATTGAATGTACAGAAATGGCTATAACAGAGTTTCTGTTATTCATATTAACAGCTACTCTAGGAGGAATGTTTTTATGTGGTGCTAACGATTTAATAACTATCTTTGTAGCTCTAGAATGTTTCAGTTTATGCTCCTACCTATTATCTGGATATACCAAGAAAGATATACGATCTAATGAGGCTACTATGAAATATTTACTCATGGGTGGGGCAAGCTCTTCTATTCTGGTTTATGGTTTCTCTTGGCTATATGGTTCATCCGGGGGAGAGATTGAGCTTCAAGAAATAGTGAATGGTCTTATCAATACACAAATGTATAACTCCCCAGGAATTTCAATTGCGCTTATATTCATCACTGTAGGAATTGGGTTCAAGCTTTCCCTAGCCCCTTTTCATCAATGGACTCCTGACGTATACGAAGGATCTCCCACTCCAGTCGTTGCTTTTCTTTCTGTTACTTCGAAAGTAGCTGCTTTAGCTTTAGCCACTCGAATTTTCGATATTCCTTTTTATTTCTTATCAAATGAATGGCATCTTCTTCTGGAAATCCTAGCTATTCTTAGCATGATATTCGGGAATCTCATTGCTATTACTCAAACAAGCATGAAACGTATGCTTGCATATTCGTCCATAGGTCAAATCGGATATGTAATTATTGGAATAATTGTTGGAGACTCAAATGGTGGATATGCGAGCATGATAACTTATATGCTGTTCTATATCGCCATGAATCTAGGAACTTTTGCTTGCATTATATTATTTGGTCTACGTACCGGAACTGATAACATTCGAGATTATGCAGGATTATACACAAAAGATCCTTTTTTGGCTCTCTCTTTAGCTCTATGTCTCTTATCCCTAGGAGGTCTTCCTCCACTAGCAGGTTTTTTTGGAAAACTCTATTTATTCTGGTGTGGATGGCAGGCAGGCCTATATTTCTTGGTTTCAATAGGACTCCTTACGAGCGTTCTTTCTATCTACTATTATCTAAAAATAATCAAGTTATTAATGACTGGACGAAACCAAGAAATAACCCCTCACATGCGAAATTATAGAATATCCCCTTTAAGATCAAACAATTCCATCGAATT
+
KIMMIIHABFFFSIHGHIOKOSJPNPSLPSNPQMPSHEDDDHCCSLSSOJKSJHHLQOOSSNKLOLSNQSSOSMKOMSMLPJKNJRMJSJJOKMLSMHKJKSOJMLRJINSSILJPNF)((((LKNJSKLIKNOSPHIJOILLLHJLJPKSB??B@@CCBHQKORKNKIJSJKLSJKMNSIKSSOKPOLIIEGB<<;;EACEDGSSLSSOROJIOJLMIJKKJJJOLRIMLSJRHGHIJMOKKRQIKKIMHPLJMNNPLHSMLSKKRLMKJSIMKGSOSLRSKSRSSGKKROSLIJKILLSLSKSROSJQKJOMPLIMRSSLSISOPSOJMMSMGILISHHIKMONLNJSLS?JJPJKSSKPQKGJMPSSSMSSRSSSMRLLMSMSOSSPMSOLMKSIIHMSLLLMLNSOOSPSMMJHPILMJMMJOOHNNQNOSHIISSLKJMGAA@@@ISMHJSSKKKSNMHLMPLISKISJPPPJSQPPPINKRSRKMSJSSNSPMPSLIIHLGJGAOQKLJORSOMHJGIJJCBCFDFGGFIIFHGSLKFKHHIKKQJIIHGMHISROSOKJMIKLMSPIPNQIKMOOSLIISSLJFGGLHLSKIKOIKKJNGSLSIQPMIMIKODMRHEC@9<?)GMNLNLD@>94=HGKMIJHJHFJJHJHJCBBBBFHFKISPNMSKKKHKRJNSPSJORPIOMSPSMLILISSSSJHISJHKKJOSKMJJKLSPNLKPJSSLPSRSSRPHJMKKSSQJJIGOIGHMGPJLIKLMSKKLJMILMSMIJHSJKLINJMSLMB667EQSSSPSOIJROOQKLSMKNSGJSKMSJOSSSSOKSOSNSMJKMSSQNSSMLLSNLNOSRSOLSLSNMLSPSJSORKNLMNKJMQOSRMRLQIMLPLKOSNMQJQOEDFCDEECCSMOJNLPNONPNMMMPKJNMNSQPIJSHIGGGRHJMMPLSOJPSSKSSSPSSJJNFFFEEIJLLJJHMSFPOOOSKOSKNSKKSQJPSSSSISSSINJJJMRSNKMMLMOMMKLRJMRIKLOSSLLKKSJLMJSKJNLMLSJKOOJJSMMMJHFGPOPLSMICCGHFJHJQONKNJJDA:59FIRGEFISKSQLQLKKSQSJNPJHGLNSSSLQLKPKNKQJLNSLIJHSSSSSSKQNPKKSIJOMNQRLLLMLNIPNMKLSPJJJRIJSKKLSOSLKMNKNNLPPNJKKSKQNJOSOSSLLLMSKIIRRKMESGIPOSOOSSJIJJJLIABBLKMQRMNKKJQPQSRSRSOJLMRMIK?===>QBBCCMSSMSSQSKSLIKQKQNJPSSPSIIK@@@FGIGIKCBHA45NMIKFGIHGHQILSGJIFFEEE
@3674_45CNXP_1
GGCAATGCAAGGGAAGCCATCGATAAAATAGTGAACATTGTAAATATTTTTGGAATGGAGATAGCCATTCCACCCATTTCATCAAGATAAACAAGCCTAATTCTATCATAACTCGTTCCTGCCAAGAAAAAAAGTGCAGCGCCAATAAATCCATGAGAAATTATTTGTAAAATAGCTCCATTAAGTCCAGGATCCGTTATAGAACTAATACCTATAATTATAAAACCCATATGAGATACAGAAGAATAGGCTATTCTCTTTTTTAAATTACGTTGACCGAGAGATGTTAAAGCTGCATAAATTATTTGGATTGTACCGACTACCAACAACCAAGGAGAAAACATAGAATGAGCGTGGGGTAATAATTCCATATTGATTCGAACCAACCCATAGGCTCCCATTTTTAATAAGATTCCAGCGAGAAGCATACAGGTACTGTAATGTGCCTCACCGTGGGTGTCAGGTAACCAAGTATGTAAAGGTATAATCGGTAATTTGACGGCAAAAGCAATAAGAAATCCAATATAAAATAGTATTTTAAGTGTAACAGGATAGGATTTATTAGCTAAGAGTTCTAAATTTAATGTTGGTTCGTTCGAACCATATAAACTTATACCTAAAACTCCTATTAATAAAAAAATAGAACTTCCTGCCGTGTACAAAATAAATTTTGTAGCCGAATACAGACGTTTCTTTCCACCCCACATGGATAAAAGTAGATAAACGGGAATTAATTCTAATTCCCACATGATGAAAAAAAGTAGAAGATCCCGAGAAGAAAATAATCCTATTTGACCGCTGTACATTGCTAACATCAGGAAATGAAAAAATCGGGAATCCCGAGTAACTGGAAAAGCCGCTAAAGTGGCTAAAGTAGTAATAAATTCCGTCAGTAAAATAGTTCCTATAGAAAGTCCATCTATTCCCATTCTCCAGTAAAAATCAAAAAAATCGATCCATTTATAATCTTCGGACAGTTGAATTAATGGATCGTCCATTTTAAAATTATAACAAAAAGCGTAGGTCGTTAGAAGAAGTTCTAAGATGCAAATGCATATAGTATACCATTTATTGACTTTATTTCCCCTATGCGGGAGAAATAACATTAATGAACCAGCAGATATTGGAAAAACAACAATTATTGTTAACCAAGGAAAATCATTCGTGGTAAAGACAGAATACACCAGGTCCAAAGAACGCGTACTCAAAAAAAAATATATAAATAAAAAATTTTTAACTTTTTTGAGTACGAGTACTTGTCAATAAAAAAAATAAAATGTATTCCAAATTTATTCAAATGAGGTTTTCGGTAACGTATCAATAAGCTAGACCCATACTTCGAGTTGTTGCTAGCATA
+
NSRSKSHONMNNMOMNSIHSIIIIHOLROMQSLHQSNLSSMPMSMOHOQSSQLSOINSPSSSSSMSMSONOSJKMSJSLOLSGISMRSPQSKJSNSOOJMSPNPKQGFI@????CDA??@@JIDCB@8:CLKOJOOSLKSRSQLMNIMJPLJJOPOSOSSSPNFEGFFQQMSLLOSSGEAAFNMIJNSNMSPLSQOSSPJLSOSSNSKJJSKSMNSSNSSSSMSOOIPKSSINLSMSC@CBCKHIKIHQPSSOLKOSLSLDBAQFISRSNSKSGMKOE6566=HRJSKSMPMRSMONKLSRMMD==>=BABBDFJJKISSLJSPSPLKJGLJRKJEGOOSLIMMSOMSSISJLJJILSLLSIKJSJNLSLKKSSOLLMMNJMSSSKKKKKKCIIIHABCACBOOKMGGKMLKQLIEFEDB@:ACEOIGMNLMMLLSLSKSKSSROSPKSMSSSQLMLJISPEGLPPSSSRSSSSSMSKNKOQOKJKKINSLIHFEII?AA====?MIISCBC@@>=@KISNJSOKSKIOLJCAB??83,)***6BBFKIKKGSMLSLSQSNSNNKKHHG??=>=<<==?CGNMIISMMJMIIDAABEFIHGGPMHG???77633-...,::MJPJQIKHGNLJHHGNSSQSLKHHGHKHIG@>:45>>1////6/EKHSNSMSHFFFSJPJOSMSSNKKMKSINLSHMHIOF?:HGFFGFOFLJNNNEFFDFIKSOSPNMKLLJMSMIGSJNKSPHRKJGEC<;<>?SSIQNHJJPONSMPI@HNKSMSLLNSLKJSLSMIJPNJRLSSLSOSONKSJMJSKSNHKLMJHSLSJHHFEGHFFIPSJILIB;3:88:<<EHMSMNPIHJKJKIKOSRIKILP<<<<+++)))))((()))*,,--,,,-9211116::>62223121213CEFHGEDHASSNIONORLIHGMKGA3223IILNG??@?AFHOJJLKJRKKSMNSPQONSL=<=<@SSPQROSNPKMIGGGH64=>>KNLOLLKHFFJLKLOIJIMPQIMMHJPOSSRSSKEGFEDFEJJSMIPKMMMSMPLPKLSLMJINKKSMSOKJKSH?GE9OKJ:JMSKHLGBEMIKK::::F?9:DFGFHSISSLKLMQSNOSJHLSQKPSJOKJMHSHIOGPSHSPILOMSOSLNJOLMNKNKSPFB@>=3)(((((:E@==>IEGHHSMJJIJOISLKMFQAD?KSSSSMIKKFKSIGCHIIKNIOEEDHDGGIKKMSISJNKLKNLJJKHGFEDCDB<>@=BIMKKSHPSJLOSOSMMLRPKKQHLSNOKNLKSRMRLSNIIINJMIKSSSH>====>><555CIHEIIPMLA@AABJQJSNSJLSKKRK
@3675_45CNXP_1
GGCAATGCAAGGGAAGCCATCGATAAAATAGTGAACATTGTAAATATTTTTGGAATGGAGATAGCCATTCCACCCATTTCATCAAGATAAACAAGCCTAATTCTATCGCATAACTCGTTCCTGCCAAGAAAAAAAGTGCAGCGCCAATAAATCCATGAGAAATTATTTGTAAAATAGCTCCATTAAGTCCAGGATCCGTTATAGAACTAATACCTATAATTATAAAACCCATATGAGATACAGAAGAATAGGCTATTCTCTTTTTTAAATTACGTTGACCGAGAGATGTTAAAGCTGCATAAATTATTTGGATTGTACCGACTACCAACAACCAAGGAGAGAACGCTTAGAATGAGCGTGGGGTAATAATTCCATATTGATTCGAACCAACCCATAGGCTCCCATTTTTAATAAGATTCCAGCGAGAAGCATACAGGTACTGTAATGTGCCTCACCGTGGGTGTCAGGTAACCAAGTATGTAAAGGTATAATCGGTAATTTGACGGCAAAAGCAATAAGAAATCCAATATAAAATAGTATTTCAAGTGTAACAGGATAGGATTTATTAGCTAAGAGTTCTAAATTTAATGTTGGTTCGTTCAGAACCATCTAAACTTATACCTAAAACTCCTATTAATAAAAAATAGAACTTCCTGCCGTGTACAAAATAAATTTTGTAGCCGAATGCCGACGTTTCTTTCCACCCCACATGGATAAAAGTAGATAAAACGGGAATTAATTCTAATTCCCACATGATGAAAAAAAGTAGAAGATCCCGAGAAGAAAATAATCCTATTTGACCGCTGTACATTGCTAACATCAGGAAATGAAAAAATCGGGAATCCCGAGTAACTGGAAAAGCCGCTAAAGTGGCTAAAGTAGTAATAAATCCCGTCAGTAAAATAGTTCCTATAGAAAGTCCATCTATTCCCATTCTCCAGTAAAAATCAAAAAAATCGATCCATTTATAATCTTCGGACAGTTGAATTAATGGATCGTCCATTTTAAAATTATAACAAAAAGCGTAGGTCGTTAGAAGAAGTTCTAAGATGCAAATGCATATAGTATACCATTTATTGACTTTATTTCCCCTATGCGGGAGAAATAGCATAATGAACGAGCAGATATTGGAAAAACAACAATTATTGTTAACCAAGGAAAATCATTCGTGGTAAAGACAAGATACACCAGGTCCAAAGAACGCGTACTCAAAAAAAATATATAAATAAAAAATTTTTAACTTTTTTGAGTACGAGTACTTGTCAATAAAAAAAATAAAATGTATTCCAAATTTATTCAAATGAGGTTTTCGGTAACGTATCAATAAGCTAGACCCATACTTGGGGT
+
ESL<<<<<SIFIRSSJSJOSMKKSLSSSMQSKHKJQSLSNSPLLKKJMINGGFJHSQL@?>>=BDCDDSJOEDDF:B</,,,,MKQNSJLSSNLSISSISSKLHED;1---.=<>?ACIIRSKSLLKJNLLHGSJQOMNLSNSNSSSJSSPOMSNSSSJNSSJSMSLSRIMSNSSSLC>>>=>JMKJKNSSRMSJMKSNNSMSMSKKQMKILSLSMRSLOSKRJSKMNSLLSRNQRJSNRKMSSSQSSSSSPSSSLQSSQILQJSQJSQQSQSSNMSSSOPLJQIESOMOSPKNSQSSJMOQNSSLSJRLSSMLKKKPJMSKIOSPILGKIKFC?<931*&&&&%$$$$%&';;?@CCIKJLKJBABBCKS??@?@JPOSSKMNMORMMSSNNOSHMNKO@D;35771.)))+>CEGIGFGNLSJPILMJLSMSKOPNLJRSINJSSSKPLSLPKNLSMMLJNPLJSSPLMSNSLHFFGESJSKMOH=====GFGFEEJFE@?>>@ABHLPMJ:9931111713::=>JLJKJKJLLSSGIIILKIKSIKJJLLKKQSKSMPOOMSSRKMORLQKMSOLSLNNPSSOKNOSO43333653-*(&&&(<5+))))8=;899<LQHJOIKLJHHMIF>96680CMKPKNIMMPMSSNHMHGGFGHLEGEMSKJKPNSSMF10//+,,+&&&&')'+,,,55315:8CKGDSGGAA@A?DDC?A>@@@A@30*;<<@GDCDCDNIIFIGKISNMHJSIJJD==CDNSQIGEFIIMPLJA4,)***JMLLPSSRLSJOMLLLONSKSLPSSOSMSSKSHKHJJJH===MGLG?>??DDCBCHEFFOLPPJMIIHHHJOEDFSSSNKSKJIIRSSJNNNSNISJS;;:;AAKIJSMILSIKKPSHLJJLIIHGHKLSS8,,,99<===>DCA@@;::877>@AFDEEFEBMLID<>@@SSSNEDEDEKJJSNPSLNIFFH99BBDSJKPSLRKSSKL/////8889EDNGCAAB>==;;;<>FGKIRNKJQGKJHJDB?>>?@MEFDAA:987669666668BGFFJONIHGIFEFEHHSNSSSHGFEGFOOLAPSIDJHEC<5,'&%$$%$$$##$%&*+--))))*?CEFFFIJIMMOOSKJJSJNOLIQSLSOJKMFFGOIEABA:577--..?OHHSIHJGFGFIJHKHJJOKOKHKIGGFJKIIFGGFGHGDFEESSSNIIPGHHIIGIGSLQJHKJLLIIHJLSSSMEEGFHEFFEGIFHHMIISJEDGKISSSLBB@LIMINSLGJGIHRJLILLEEJJFHBDCFEKNKJHFFFKKGJOGIIKMGJHFBABDEGMLHJGE100.-
@3676_45CNXP_1
GGCAATGCAAGGGAAGCCATCGATAAAATAGTGAACATTGTAAATATTTTTGGAATGGAGATAGCCATTCCACCCATTTCATCAAGATAAACAAGCCTAATTCTATCATAACTCGTTCCTGCCAAGAAAAAAAGTGCAGCGCCAATAAATCCATGAGAAATTATTTGTAAAATAGCTCCATTAAGTCCAGGATCCGTTATAGAACTAATACCTATAATTATAAAACCCATATGAGATACAGAAGAATAGGCTATTCTCTTTTTTAAATTACGTTGACCGAGAGATGTTAAAGCTGCATAAATTATTTGGATTGTACCGACTACCAACAACCAAGGAGAAAACATAGAATGAGCGTGGGGTAATAATTCCATATTGATTCGAACCAACCCATAGGCTCCCATTTTTAATAAGATTCCAGCGAGAAGCATACAGGTACTGTAATGTGCCTCACCGTGGGTGTCAGGTAACCAAGTATGTAAAGGTATAATCGGTAATTTGACGGCAAAAGCAATAAGAAATCCAATATAAAATAGTATTTCAAGTGTAACAGGATAGGATTTATTAGCTAAGAGTTCTAAATTTAATGTTGGTTCGTTCGAACCATATAAACTTATACCTAAAACTCCTATTAATAAAAAAATAGAACTTCCTGCCGTGTACAAAATAAATTTTGTAGCCGAATACAGACGTTTCTTTCCACCCCACATGGATAAAAGTAGATAAACGGGAATTAATTCTAATTCCCCGTTTTTTTATCTACTTTTATCCATGTGGGGTGGAAAGAAACGTCTGTATTCGGCTACAAAATTTATTTTGTACACGGCAAATTGTATTTTTTTATTAATAGGAGTTTTAGGTATAAGTTTATATCGTCAACAAACCGACGTTAATTTTAGAACTCTTAGCTAATTCCTATCCTGTTACACTTGAAATACTATTTTATATTGGATTTCTTATTGCTTTTGCATCAAATTACCATTATACCTTTACATACTTGGTTACCTGACACCCACGGTGAGGCACATTACAGTACCTGTATGCTTCTCGCTGGAATCTTATTAAAAATGGGAGCCTATGAGTGGTTCGAATCGATATCGAATTGTTACCCACGCTCATTCTATGTTTTCTCCTTGGTTGTTGGTGGTGAGCAAGAAATCCGAAACTTATCCAGCTTCAACATCTCTCGGTCAACGTAATTTAAAAAAGAGAATAGCCTATTCTTCTGTATCTCATATGGGTTTTATAATTATAGGTATTAGTTCTATAACGGATCCTGGACTTAATGGAGCTATTTTACAAAAATAATTTCTCATCGATTTATTGGCATTGCGCTTTTCTTGGCAGGAACGAGTTATGATAGAATTAGGCTTGTTTATCTTGATGAAATGGGTGGAATGGCTATCTCCATTCCAAAAAATATTTACAATGTTCACTATTTTATCGATGGCTTCCCTTGCATTGCCA
+
OSMLOLSOSSMSOSSNLSMSLSRMISRQSOSNMSSSPLMSNKNLQKKKKSSPSSKNSJJLNSQMMOSLSSOJILKNOSSOSJFJHGQSNKIOSJSNNSRMPQSSPSSLIKMMNKMJKMPIOKMJKKN@>?PSPKJKJMSSRSFBBCCSSMSSNSOSQROSSKQSMSLJSSSSSSSOMSJKJLPHDDB@@@BSSRKJNINMSSSSQKPSLSSSPNQLSNOSSMQQRLNRRQLSLJOLMLMLSJONLIIGHHIGCBC98543211;<BMRLMNQKISKNLPMMQLMLQJSSJSSSONSSNKMSPSHNPSMRISJSIJIGIJHKKQKKPNMKNMA?=87573332594...9>@ACDHMNSNKLLHLOPOJLHIMJJIJJIFFSSNMKLLNKHIJNKLGGHGINGSSSSOSMLRSJHJHJIOJL?MSNSKMLLSLMSNLSJLLQISSSSHIKLISMJLQMLSMMIJMJSJMMJSKLSIKPLPPONJJKIIKHHKJHGKJNNMHHHJHINKSMLSSONLLKMSNJRLHLJKNORKNMLJIKOMKJLSKNIHGFMMHGJSKJLJLNPNPNSMHNLMLIMSSLLSNMQJGMGJS:9::;AFE@>>BBCGJEDCCCGGGEEDGHGGFGKIHIHHJKLKJJFIFJLSSKIKHFGFFDISMSLIJJFIHFHJJIHSIHPSSNNIJHJHSJSLK8777/.//0<<2-012GNKEFFEEJGGIJKKMMKIKKKNPLLSISSRLJSINFEEEEI@MJ5621/..02+*''''*/1>:?CGEEFDDFJGFF?<=BBAEFDCA:::<=AAHFFFCB@>>?@EEEBDC@@@>=@??642*'''*)('''),--12:;)))'''&(/55678=>??@BCAB@>>75)'''(**),-,-'''&&(&'*,76,8::<<<<<7554/,+)'''-/17887643310002=@@@;;:::ABABBBB@?????==<978768989860.)(('%'%%&&'(),369<?=7:ACDDDEEFIGHFGJFIGIKKIFBBBCCFEFDEGEEDCB>>>?@A<56668;=>>?@@===?A?=;;:56;;:::870.,,*)))))&%%%%&')+./35611112.*)(()())''')&&'))-0246::=>>>ACCE@100//888;:::8'''%%%%%%%%$%$&)%%%$$$$$%/1111566644568:=??BCGFJHHCB@>>=<;:;;;;9732223;<=>?ACEGEDCCCBDDDDCCBCBCBCFFHKJFECDCCBBBDDDEDEDDDCCDBCBACCBGIJC??=?@AAEB@@@?@:6550.,(''(()*,,,,77556422222*))&&'&&%$$%%%''((+*%$%%%%$$$%'((()/6777789;<@DCBBCCDED=DCCDACDBBA@@?@?>>9875100//.-..../11-***09::9:::79;;99?A65555931><;65555888:98867667970///
@3677_45CNXP_1
ATTTCATCAAGATAAACAAGCCTAATTCTATCATAACTCGTTCCTGCCAAGAAAAAAAGTGCAGCGCCAATAAATCCATGAGAAATTATTTGTAAAATAGCTCCATTAAGTCCAGGATCCGTTATAGAACTAATACCTATAATTATAAAACCCATATGAGATACAGAAGAATAGGCTATTCTCTTTTTTAAATTACGTTGACCGAGGAATGTTAAAGCTGCATAAATTATTTGGATTGTACCGACTACCAACAACCAAGGAGAAAACATAGAATGAGCGTGGGGTAATAATTCCATATTGATTCGAACCAACCCATAGGCTCCCATTTTTAATAAGATTCCAGCGAGAAGCATACAGGTACTGTAATGTGCCTCACCGTGGGTGTCAGGTAACCAAGTATGTAAAGGTATAATCGGTAATTTGACGGCAAAAGCAATAAGAAATCCAATATAAAATAGTATTTCAAGTGTAACAGGATAGGATTTATTAGCTAAGAGTTCTAAATTTAATGTTGGTTCGTTCGAACCATATAAACTTATACCTAAAACTCCTATTAATAAAAAAATAGAACTTCCTGCCGTGTACAAAATAAATTTTGTAGCCGAATACAGACGTTTCTTTCCACCCCACATGGATAAAAGTAGATAAACGGGAATTAATTCTAATTCCCACATGATGAAAAAAAGTAGAAGATCCCGAGAAGAAAATAATCCTATTTGACCGCTGTACATTGCTAACATCAGGAAATGAAAAAATCGGGAATCCCGAGTAACTGGAAAAGCCGCTAAAGTGGCTAAAGTAGTATAATAAATCCCGTCAGTAAAATAGTTCCTATAGAAAGTCCATCTATTCCCATTCTCCAGTAAAAATCAAAAAAATCGATCCATTTATAATCTTCGGACAGTTGAATTAATGGATCGTCCATTTTAAAATTATAACAAAAAGCGTAGGTCGTTAGAAGAAGTTCTAAGATGCAAATGCATATAGTATACCATTTATTGACTTTATTTCCCCTATGCGGGAGAAATAACATTAATGAACCAGCAGATATTGGAAAAACAACAATTATTGTTAACCAAGGAAAATCATTCATGGTAAAGACAAGATACACCAGGTCCAAAGAACGCGTACTCAAAAAAAATATATAAATAAAAAATTTTTAACTTTTTTGAGTACGAGTACTTGTCAATAAAAAAAATAAAATGTATTCCAAATTTATTCAAATGAGGTTTTCGGTAACGTATCAATAAGCTAGACCCATACTTCGAGTTGTTCGATCGTA
+
?@GKHLJINSOKSSMNSLLOSJSKJOSPSSSOQISSPSPGSPOMKRSOROIKMJKMIJKLPSSRSROMKRSOJPNB@???FFJKLSMFEEEGGNSSNSKSOSIKINNMNSNNSKLKMRLSNSPOJSGHHJIRSNNGLPNSSJIIMOLOLSPMORNMJSKSPOOQLKIMPIKRJLSKLKHNIHLJAACBD<;-'+..-++,,,,)))'&&&'),)))*FMGSMKJMPSMK@?@?@MKLMSKSHKLSILLMLSSMPKNJMGGGMMLLRONSMLNKLLLQQMPKIKJHGJSSMSPPKHSSNSLIOPMGGIIIIGK>5*)(((((,,,+,/211/..BLFJEEEEDFIMSSSSSSSSLSRSPNNSLOISSJJKMSMSPSSSSSLPLSOSNLPSJKSSOSOOSROHILOKJQSSRNKIKSOOPMMSOLSMSLMJMSROJSOSLSOOSJSSEDCCEQSSSSSMOSKLJOPLMLPOOSQILSSLSJSSLOLSMLQMPMLINSSKQMPKLPKSSSKNKPNQMSSLIKNHJGGGHKLILMGEEFSSRSJSNSJKNKOSOLMRMPNSS>345IPMKHHEFGFLFGJHIIISIJLO?>BJOESSQMSLHMFIGSPJKPONMDDDFHFKEFEEAE@>GLB>JJS====<IIREHDDFKLSIJKISKJSSLSSJGFHIRNLSOLOHJHNIGEBBHSSSSGKMILMLS:@=6DBBLGSPSSSKJOKSKSSQSNSLIIGIGJMKNSSIISMMNINKKHSNRSLBDEGBAAB@CCDDKSOPOJNMJSSPRKHGNKNMJLJKNPRNLPFDIFC?<:9520/.--/564,-788:DIHLMHKJSNJLLMNPMLMJSLJKSKQGNJIKIGAF@<=@@A@G;:;;DEDCD@>>@CQKIJHHHJKJIJNJMPHSIIHLHJPLOSPSONSLJIKJS88888777798883/:EHRSLOMJNJIHRSRPKSSLMMISIKMLSLKSPMSLSMKSSJLJJKSPOOKKPLSJNSMSKSLMKKSKSSMSNMSMMLSSILSKCKLKRISKKINKJIJGHKJSJHGHJKIJLKSNGISMJSRHBBJOKMHKJIIFGKRKKSKSOSSKLIJDMQLOOIRNLIKLJKJKOLHKGHKHKFHJKJJMSJSIHEEFGHJGDBBCBDGFBA=KSSIKHHGFFGGIFHMKLHFHJJIJJSJIQKOSNLOOINCBAA@000,,ABA??CFDJJMKLEDFHHJEEEFFFIFKKIQHLHIGJGGIDDDDDMKKFFEEFLDCDEDEEEFIGIF:::@CDHGILNJ>====GJII=;;;9999
@3678_45CNXP_1
AATCGCAATAATCGGGTTCATTGATATTCCTAGTATAGTAGATGCTATCACACATACAATCATACTCAATTCGATGGAATTGTTTGATCTTAAAGGGGATATTCTATAATTTCGCATGTGAGGGGTTATTTCTTGGTTTCGTCCAGTCATTAATAACTTGATTATTTTTAGATAATAGTAGATAGAAAGAACGCTCGTAAGGAGTCCTATTGAAACCAAGAAATATAGGCCTGCCTGCCATCCACACCAGAATAAATAGAGTTTTCCAAAAAAACCTGCTAGTGGAGGAAGACCTCCTAGGGATAAGAGACATAGAGCTAAAGAGAGAGCCAAAAAAGGATCTTTTGTGTATAATCCTGCATAATCTCGAATGTTATCAGTTCCGGTACGTAGACCAAATAATATAATGCAAGCAAAAGTTCCTAGATTCATGGCGATATAGAACAGCATATAAGTTATCATGCTCGCATATCCACCATTTGAGTCTCCAACAATTATTCCAATAATTACATATCCGATTTGACCTATGGACGAATATGCAAGCATACGTTTCATGCTTGTTTGAGTAATAGCAATGAGATTCCCGAATATCATTGCTATTACTCAAACAAGCATGAAACGTATGTTATTATACATCCATAGTACAATCGGATATGTAATTATTGGAATAATTGTTGGAGACTCAAATGGTGGATATGCGAGCATGATAACTTATATGTGTCTATATCGCCATCAATCTAGGAACTTTTGCTTGCATTATATTATTTGGTCTACGTACCCGGAACTGATAACATTCGAGATTATGCAGGATTATACACAAAAGATCCTTTTTTTGGCTCTTCTCTTAGCTCTATGTCTCTTATCCCTAGGAGGTCTTCCTCCACTAGCAGGTTTTTTTGGAAAACTCTATTTATTCTGGTGTGGATGGCAGGCAGGCCTATATTTCTATCTACTATTATCTAAAAATAATCAAGTTATTAATGACTGGACAAAACCAAGAAATAACCCCTCACATGCGAAATTATAGAATATCCCTTTTAAGATCAAACAATTCCATCGAATTGAGTATGATTGTATGTGTGATAGCATCTACTATACTAGGAATATCAATGAACCCGATTGCGATTA
+
KPMKHISIKMJHJKOSSIMIHNNPRMIJMKNOQRLJSKLLIKJMSPNSKNSSSIIKSSSQSSNHFGFCCCFISLSMSSLSNQHKG7777:,((*-1IKJSEMOKMILJJJNJLLMOJLHPRMSSJNMSSRSOOLBABBDDMHKNKJLLMOJLNSOSSNMPNORQKSSLOGDDEDFILKSJJOHGHNKQMLKJKMOSKLJJSQIKRSMJLQKGSSSIOGHGHMLNSLOSKSSSSPLKIPKLNISROJMKNSLJKHOLNMKNSMJSJORCCCCSSSSSQSOMLRJSNMPSSMSSSLSMMPRSMNILLLSKSNQKSSPMMOSOLSSSMIGGGIFHDRSSMSJRSOSOSROSKMOOLSSSOSNNSPKPNKSSKKKJKKJCCJONSKMILJSNSMSJLJIJLSPQPOJOSNOJSOSSJKMOKMMSMKQSIKHJHHJSSMMRSSIKMMQLLKOPLPSSNSSSNLOSSSSSILILOMSSMSNSINQSOSPKJHNMHJSSJISHJNSRLRQLIJJIHFFEHGJHLKSSJDCKISKKRJQRJHMGLRJNLMLILGSHSHJLOIMKONKHJOLCCCEGMSGMLGIHEGKFGECB?;<KHOPLSMHKSLHSJGA@=<<>>@@?<741.../..-,(''%%%&&&()))*+1)(''((((*;>??FKDEDDFFGKIHDGGFEHKGGGGJDFFFKEHFLFDFEDDEDBA@==>?@@BJHHJCA@@@>=;:5(''''(./68:::;;,,,,,?;;<==:A@@>22223>DIIIEA88889D>>>:97744345.()89:><<===:78978<>ACCAB@@?>===>><32224>@@?@=23++588:A>??@@?4--.6:11BEFEEBDDEEBBC>=GHGIGB?=:989:>?>???>=??@@??><:8>@?96544478832000/))**+.2236;@BDCEEFHGKGFDBBCDBEEDA?AABDIEGGIFFECBA<;:///.//)''''+((.../,--.+**-,../-66789981:;<<>=<1.----13779??<;;:::999556(77,-;66655876677666420+***+,****..04>=;:9::<74321235;<>==<;;<?=<<<=====7222-,,,,+)('&&&'--./
@3679_45CNXP_1
CGTACGTAAACAACTCGAAGTATGGGTCTAGCTTATTGATACGTTACCGAAAACCTCATTTGAATAAATTTGGAATACATTTTATTTTTTTTATTGACAAGTACTCGTACTCAAAAAAGTTAAAAATTTTTTATTTATATATTTTTTTTGAGTACGCGTTCTTTGGACCTGGTGTATCTTGTCTTTACCACGAATGATTTTCCTTGGTTAACAATAATTGTTGTTTTTCCAATATCTGCTGGTTCATTAATGTTATTTCTCCCGCATAGGGGAAATAAAGTAATAAATGGTATACTATATGCATTTGCATCTTAGAACTTCTTCTAACGACCTACGCTTTTTGTTATAATTTTAAAATGGACGATCCATTAATTCAACTGTCCGAAGATTATAAATGGATCGATTTTTTTGATTTTTACTGGAGAATGGGAATAGATGGACTTTCTATAGGAACTATTTTACTGACGGGATTTATTACTACTTTAGCCACTTTAGCGGCTTTTCCAGTTACTCGGGATTCCCGATTTTTTCATTTCCTGATGTTAGCAATGTACAGCGGTCAAATAGGATTATTTTCTTCTCGGGATCTTCTACTTTTTTTCATCATGTGGGAATTAGAATTAATTCCCGTTTTTTATCTACTTTTATCCATGTGGGGTGGAAAGAAACGTCTGTATTCGGCTACAAAATTTATTTTGTACACGGCAGGAAGTTCTATTTTTTTATTAATAGGAGTTTTAGGTATAAGTTTATATGGTTCGAAACAACCAACATTAAATTTAGAACTCTTAGCTAATAAATCCTATCCTGTTACACTTGAAATACTATTTTATATTGGATTTCTTATTGCTTTTGCCGTCAAATTACCGATTATACCTTACATACTTGGTTACCTGACACCCACGGTGAGGCACATTACAGTACCTGTATGCTTCTCGCTGGAATCTTATTAAAAATGGGAGCCTATGGGTTGGTTCGAATCAATATGGAATTATTACCCCACGCTCATTCTATGTTTTCTCCTTGGTTGTTGGTAGTCGGTACAATCCAAATAATTTATGCAGCTTTAACATCTCTCGGTCAACGTAATTTAAAAAAGAGAATAGCCTATTCTTCTGTATCTCATATGGGTTTTATAATTATAGGTATTAGTTCTATAACGGATCCTGGACTTAATGGAGCTATTTTACAAATAATTTCTCATGGATTTATTGGCGCTGCACTTTTTTTCTTGGCAGGAACGAGTTATGATAGAATTAGGCTTGTTTATCTTGATGAAATGGGTGGAATGGCTATCTCCATTCCAAAAATATTTACAATGTTCACTATTTTATCGATGGCTTCCTTTGGTTTTGCA
+
KHHIDBABCHLGJFEHMLIKMKH*****988-)((,-.=@BDAAA:?D<=NMKSSKSJIRSLIMMOMNLOJPMOKLSOLILSOJJHNLSSIKCEEGEECB>A<:879987///2@DKJ48?++<988788HOLQNNRPPSHPFCAESKK<;;<AE43333DEHG?CFIIJMKJKKSHGGC=<4/.22GHMLLKLSSSNSKSKSSNPSNOLMMMSSKKNJSMPMJNKSSOMNSMOJKSMFB----.7887CHLRSSNSSPJNSQJSOSIKSLRPKPKEG?AG1001IF?>>>?EHFDDB@@ASOKLSOJNSMOK@?GIKSLIMJJSJKISMQPSRLLSSNMSLRNJJQPMHLHHCEHKJJMIKGGGHIISLJLKJFBDEB;;::9=@?>?=6656785446644423;>>FGFSPLSSLNSIIJPMMIJSNLPSSSSPSSSNJLSNQSQHIHGSSSMRSKSSSSKMOMJKIJSQCCA@ADB>=@@667743445:=GFEGFKJSF?;('''''&&';<IGBE>44889JHSQJGHKJOOKISMSPKLHMKKKMQLPFHJJPMQNKHNMLPJKKJKSQOIJ?@++++,HBCCBCBECC>SSSNGRJHIRNSLLNSLOSKHKJHMCACC<=9545/***+><BBBD@GKKLKOIPKPAFC;;*))))-<FIKOSKLRSJKSSRSLMOSHSSJPLSJLNMNPJFGISFB?;CDKLIFHHLKSHSMSSSHEGEEGHIFHGS>=DAFGJIMKGJHPSKLSHCABA<511-(((((35?HNHDDBCFKKSHSSIDCB;<HFNPJRSRMSSIHQIMPEG:768@BBDKLOMMISKKMSHCOONLKKOHSNQSLLEFDDCKKKFIKJJKLSSSSRMLSNKMSSLS=@D))HG;::5334FEDA=<>?999::IKJMRMKMNNSPQLIGIIOKQSSSMKSLOMSSJLKMLKSNPJSSSSSSONLNSMGBAEFA==>>?KGJJGHOG5444599;DEHEFGJISPSKKIMMGDSJLLLISN@??>>@@BC<A??@KLSMOKNOLNMSSSJILKINKSIRLLMSSKFIJHSSSMONIMOLNSKHJJLGHEEEPGJKPNIHGHIHFFHDKPJHONRSJJLLIMHMNMOKMIDESNL555556MSBKIJIKGGIKMSKOJSNPRMRMSONSSLLOQSNSOSNLRJGLSJILSSRPMQNJGSOMLFSSJIFGHJSOPSJJLSLSNSRRSNIMSSPSGG;:9@@B@=;3))*<AEDCCDDIKIMSRJSGBBCCCGJKMSOSMLOJNMLSOMLKRKISJSSQJIJJHGMHHFKEOJK>>F@AABGFFEA@><23@CEDHRKNNHLHOLOHG,(''()***.*'(*'&&&(('(.
@3680_45CNXP_1
AATCGCAATAATCGGGTTCATTGATATTCCTAGTATAGTAGATGCTATCACACATACAATCATACTCAATTCGATGGAATTGTTTGATCTTAAAGGGGATATTCTATAATTTCGCATGTGAGGGGTTATTTCTTGGTTTCGTCCAGTCATTAATAACTTGATTATTTTTAGATAATAGTAGATAGAAAGAACGCTCGTAAGGAGTCCTATTGAAACCAAGAAATATAGGCCTGCCTGCCATCCACACCAGAATAAATAGAGTTTTCCAAAAAAACCTGCTAGTGGAGGAAGACCTCCTAGGGATAAGAGACATAGAGCTAAAGAGAGAGCCAAAAAAGGATCTTTTGTGTATAATCCTGCATAATCTCGAATGTTATCAGTTCCGGTACGTAGACCAAATAATATAATGCAAGCAAAAGTTCCTAGATTCATGGCGATATAGAACAGCATATAAGTTATCATGCTCGCATATCCACCATTTGAGTCTCCAACAATTATTCCAATAATTACATATCCGATTTGACCTATGGACGAATATGCAAGCATACGTTTCATGCTTGTTTGAGTAATAGCAATGAGATTCCCGAATATCATGCTAAGAATAGCTAGGATTTCCAGAAGAAGATGCCATTCATTTGATAAGAAATAAAAAGGAATATCGAAAATTCGAGTGGCTAAAGCTAAAGCAGCTACTTTCGAAGTAACAGAAAGAAAAGCAACGACTGGAGTGGGAGATCCTTCGTATACGTCAGGAGTCCATTGATGAAAAGGGGCTAGGGAAAGCTTGAACCCAATTCCTACAGTGATGAATATAAGCGCAATTGAAATTCCTGGGGAGTTATACATTTGTGTATTGATAAGACCATTCACTATTTCTTGAAGCTCAATCTCTCCCCCGGATGAACCATATAGCCAAGAGAAACCATAAACCAGAATAGAAGAGCTTGCCCCACCCATGAGTAAATATTTCATAGTAGCCTCATTAGATCGTATATCTTTCTTGGTATATCCAGATAATAGGTAGGAGCATAAACTGAAACATTCTAGAGCTACAAAGATAGTTATTAAATCGTTAGCACCACATAAAAACATTCCTCCTAGAGTAGCTGTTAATATGAATAACAGAAACTCTGTTATAGCCATTTCTGTACATTCAATGTACTCTACGGATAGAGGAATACAGAGAGTTGAACATAGTAAAATAAGAAATTGAAAGATTTCGTTGAAATTGTTCGTTTGGAAATTTCCTGAAAAGCTAATCATAGGTTCTTCTCTCCATCGGAACAATAGGGCCGTTATGCTCATTACGAAACTTGTTGAAGAGATGAAATATAACCAAGGTATATCTTTTTGATCAGAGGTTAAATCGATCATCAGAAGAAGAATTAGGCCAAAAATACGTACGA
+
HJHGEFEMKIKSDEFGFS:9999PSMMSLMKQLSNIKSPRJHILPJLMSSOSSRSSPRLKLSQLSSKKPQSOSMQSKSJSLCFEJDDDCD,)))=EMJMSPLSIMGHIJHGNNMRSSLLOMSSLSMSQSLSMOSJKSKIQQPSRQSKMSSPMSSSSMNLSKSSLMSKSSSNKKSHPFEHECHHH@ABBGMPSMJHI>??@SKSSSJOQRJSKSSSQSINSSSSLSOSLSMSSSPSSNISLQOSQSMLIJJKSLSOSSHHDCA/*II>88BFGSLSKSPLSSSSNMSSSSSQPNQOQONJKMOLSKMKSSSSNSKLFFGSJSSSSKKB@AAAGQSOSSMSMIKSQSSISLSPNSOSSSMRFFGEFMFD332223KSSMGM=E<=;:::=PPNLRKLMKSOSSJNQMOSNMKHKIJKINNLKSSSSLKNSQPKSJOOHLMJSSRSNKNOMMNMSNQKLLKSLSOSSSNLMQSNSLQONMSSMNNJRSSOSJPMSNJPMPSRSOKMNOOSKLPSKSSNSMSPSMKPMJOSLLSSSGMKNLSNNKNSMNIKSMSPKOSPMMLOMSQLSOSSMMKSSSRRSLSSQSJLMLIJSNSOSSMKLSIIMMMNNMSLMJSSOMMNMSSMKSNLSQNMSSKSMLLSKSMJMKKOMLOKOSSPSSPKSLRSKHIGLIPRPKOSSOJKSJPSMLMSSSNRSOLMLLIH>78IIIHNJIMPSSKNMMSONSSISSSLSLLSOKJRMOSSQPSSMLIIMKKSJKHOIOIIKLHJKLLRMQJSSMJLSSSKNIJLHSSSKSHA@EFONSJSSOKNPPJOKOLSILLMSKPOMPNMJKHKKMJPJMMSSCHKLSQSMLNKPSLSKJONSSSOMNRMLSSSPPSSOSPSLOSSOSQSKLSKRSKKNQSKSHI8777MINSSNIKSKJSNJKRSOSLKSOOLNMSKOPMOJMSKSSLSNSONJKQKJHLSNMMJNSHHKNKOSMNIOSNSMINSLIMNLFGSKJKOSOMPILNORMSLNSNOKQRJMKSHKHSSLKLLPSMHRKLSSISLLSSSGHMMMPNLJSLKSPNHJLIKSSNSSQORMNSPLJNLQKHHMILOPSKIKOOSSSRJSNSQJKQSKJSKLLLPKSKNSLJSPPHMSPSNSLSOSJSSSSSJIJIMKEFEHSISNLSLJMKOLJMORMKSPNIMKSIRHJIMLNMSNOSSMPPMSSNSOSSJGHFGKMKSRHLMSJSSSNSSNLHEMSMHSNMKQLNN541..0FDGKJMMJSSMOMLSOSSJKSOKKJPILKSOSQOPKQSDFBEKHGGIHIHIB@A@AIOJKJOMHSONQPSGGHGIIKOBKPJMJLSOPIHFFGPJSA@@@APOPNIONOJJHLSMILJJJJPKLPMHKHHHHJJISKMJNJSOSQSPPSLJIMMLKIKSONIIHKPQMO
@3681_45CNXP_1
GGCAATGCAAGGGAAGCCATCGATAAAATAGTGAACATTGTAAATATTTTTGGAATGGAGATAGCCATTCCACCCATTTCATCAAGATAAACAAGCCTAATTCTATCATAACTCGTTCCTGCCAAGAAAAAAAGTGCAGCGCCAATAAATCCATGAGAAATTATTTGTAAAATAGCTCCATTAAGTCCAGGATCCGTTATAGAACTAATACCTATAATTATAAAACCCATATGAGATACAGAAGAATAGGCTATTCTCTTTTTTAAATTACGTTGACCGAGAGATGTTAAAGCTGCATAAATTATTTGGATTGTACCGACTACCAACAACCAAGGAGAAAACATAGAATGAGCGTGGGGTAATAATTCCATATTGATTCGAACCAACCCATAGGCTCCCATTTTTAATAAGATTCCAGCGAGAAGCATACAGGTACTGTAATGTGCCTCACCGTGGGTGTCAGGTAACCAAGTATGTAAAGGTATAATCGGTAATTTGACGGCAAAAGCAATAAGAAATCCAATATAAAATAGTATTTCAAGTGTAACAGGATAGGATTTATTAGCTAAGAGTTCTAAATTTAATGTTGGTTCGTTCGAACCATATAAACTTATACCTAAAACTCCTATTAATAAAAAAATAGAACTTCCTGCCGTGTACAAAATAAATTTTGTAGCCGAATACAGACGTTTCTTTCCACCCCACATGGATAAAAGTAGATAAACGGGAATTAATTCTAATTCCCACATGATGAAAAAAAGTAGAAGATCCCGAGAAGAAAATAATCCTATTTGACCGCTGTACATTGCTAACATCAGGAAATGAAAAAATCGGGAATCCCGAGTAACTGGAAAAGCCGCTAAAGTGGCTAAAGTAGTAATAAATCCCGTCAGTAAAATAGTTCCTATAGAAAGTCCATCTATTCCCATTCTCCAGTAAAAATCAAAAAAATCGATCCATTTATAATCTTCGGACAGTTGAATTAATGGATCGTCCATTTTAAAATTATAACAAAAAGCGTAGGTCGTTAGAAGAAGTTCTAAGATGCAAATGCATATAGTATACCATTTATTGACTTTATTTCCCCTATGCGGGAGAAATAACATTAATGAACCAGCAGATATTGGAAAAACAACAATTATTGTTAACCAAGGAAAATCATTCGTGGTAAAGACAAGATACACCAGGTCCAAAGAACGCGTACTCAAAAAAAATATATAAATAAAAAATTTTTAACTTTTTTGAGTACGAGTACTTGTCAATAAAAAAAATAAAATGTATTCCAAATTTATTCAAATGAGGTTTTCGGTAACGTATCAATAAGCTAGACCCCCATACTTCGA
+
LKMLHSISGSSORSSISMSPKNNSNSSSNOOSLMNJKNRNSQPJNMSRPSNFBNHMSNKSJMIMSPLKSLJEFCFCCEFLNHDSQNLRSIKNQRSPIOJJKNSRNIQMJNSSOG9OSLNSSSLIKED>=<<=;:94222?@DIPISQPOQNSOJLNSMSSKNSSSSSOMSSSLSSSSKNNSLMMMRNKOSPRKKSNSPSIRSOSSKLSSSLLLPNNSNKIQHPJNNMKQOSSNSSSLOSSOSOMSOSLSRKNSOSRSNRGDDDKOPQNOQIKIOMMSOONHMPJSQLNLIPPRROSJSOLPSSKPLOPPOOSSHMSLMSSONSLNOKLPHMNJQKSSLLKMOPSOOJLQOSRSJMNKSSKJNMKKSNSJLSSSMSMKRJPPPQJOOJNMNSNLSQOOMLGHBLNLMMLLJHHJIFEHHMSMLKSNSKMRJSOLSKNSMJMPRIMJJPSOSRLLSKJONOOJLPSSMSNQMRKHMLOIIHOJSJJJOQLLNOIEFEEMJJSLIJLKLJJKSSMSSSMSSLSOIJSLMIOMJKORJJISSLQPLIINKIMMSSNOSNNINMPSSOMSLSJNKJSMSMLKIKSLSNORGSPOKOKLGKISMKJINJSSSMPLOSJKSMOKPNKMNKNNKNLLSPKJMGHRSSMIKKHKIIMKLOOMPLROIKSDQGSOKPLGOPSROFGGPNJSSLONSMSIHSMIFGJDSHMSSOOMSSJIKKIMMMLHCDECDLSJQKHSQPLSNSHSGIKHSIKSMISSLSSG<9>ESSSJNFHIMLHMJKB79SKOSKSSMNNIKMOPLNMLJSLJJKSNJSHISPNMIMQKJRHLHKOLNL@BDE>>>>>MGKLOSLSSKKLGJSOLSJGJLSLHIJJLHLJNKJLSRJSJNJOKHOPSLOQQNSOPSC98887=@HL=>>>MKISB===BBJSSKMSHJONSNSRILKSPLLMSHJMLIJHEFGSKSSSLMKIMISNSORSMHMNKILNNMNLNOSOMSOPSPLJSHSPSOSJGRONNGOMNKSOHNSKIGKLSLLJOKJJSHIHFDFIHEGSOSSLMNKOOSJJKMSQQISLSSMLMLJMSPKJNOLSQSPSRLRONSQHMSQSKNKSQOKISKLSOPSIMNSJKIGIJKJMLSILNJJQQSIJPKSSOQLIOJNMKSKMPKSKKISSSSLNJNSKMRSPOMMKNSRKQMKPPSJMHNLJNQIIIMHHIGEFHGFGGGJEIECCFB?SSLMIJIGFFGGGHFHLHGILSOKMJFNJSQS@>>>>H<<::C@BCA@@@@B=A;;CEKLKFGJKLGI>@?>>CFIGLPINIJKHGHKHIHGILPJHFGFHMMLGHGCCDBAAAA<531.-+)*2:9;?663
@3682_45CNXP_1
TCTTCTTCTGGAAATCCTAGCTATTCTTAGCATGATATTCGGGAATCTCATTGCTATTACTCAAACAAGCATGAAACGTATGCTTGCATATTCGTCCATAGGTCAAATCGGATATGTAATTATTGGAATAATTGTTGGAGACTCAAATGGTGGATATGCGAGCATGATAACTTATATGCTGTTCTATATCGCCATGAATCTAGGAACTTTTGCTTGCATTATATTATTTGGTCTACGTACCGGAACTGATAACATTCGAGATTATGCAGGATTATACACAAAAGATCCTTTTTTGGCTCTCTCTTTAGCTCTATGTCTCTTATCCCTAGGAGGTCTTCCTCCACTAGCAGGTTTTTTTGGAAAACTCTATTTATTCTGGTGTGGATGGCAGGCAGGCCTATATTTCTTGGTTTCAATAGGACTCCTTACGAGCGTTCTTTCTATCTACTATTATCTAAAAATAATCAAGTTATTAATGACTGGACGAAACCGAAGAAATAACCCCTCACATGCGAAATTATAGAATATCCCCTTTAAGATCAAACAATTCCATCGAATTGAGTATGATTGTATGTGTGATAGCATGTGAGGGGTTATTTCTTGGTTTCGTCCAGTCATTAATAACTTGATTATTTTTCATAATAGTAGATAGAAAGAACGCTCGTAAGGAGTCCTATTGAAACCAAGAAATATAGGCCTCCTCATCCACACCAGAATAAATAGAGTTTTCCGAAAAAAACGGTCGTGGAGGAAGACCTCCTAGGGATAAGAGACATAGAGCTAAAGAGAGAGCCAAAAAAGGATCTTTTGTGTATAATCCTGCATAATCTCGAATGTTATCAGTTCAGGTACGTAGACCAAATAATATAATGCAAGCAAAACTCCCTAGATTCATGGCGATATAGAACAGCATATAAGTTATCATGCTCGCATATCCACCATTTGAGTCTCCAACAATTATTCCAATAATTACATATCCGATTTGACCTATGGACGAATATGCAAGCATACGTTTCATGCTTGTTTGAGTAATAGCAATGAGATTCCCGAATATCATGCTACAGAATAGCTAGGATTTCCAGAAGAAGAA
+
666BBBGEDLSSSSJSMS999999BHIKGGKIIIPKOJSJMSPLMJKMLKSMKLHISREFB33333EFEIHSILLONJLHHISLOSOMMNOLMJMJJMJHJIPHHJJILJMKSKSRKMSSJLOPSKSNKOSMMKLLKSLMNSSKONMJKHKRJJMKMKLKNNJLSLNPNHLLNOSLSKSOOJHGFJREBCGHHHHLOMSJSHSNEDDEDKSSSPQSMLKSJIIIHIGNHKKSLIOISSJK@===OJMKRQKJLOOLJFHGHKKQJJRLLSMSLSKHSJGDERSILSHMKFDMGKKJSLSSPKD1,,,=EEEHIHGKKKOHLRJSSKSHGMMLIQ<C+****JGKNJ@@?E>>=@?AHLKNHLSOSLSLLMKNIGJIGOSMNSMSIJNKSKOOKMRQIPROLSNKIHKKIJSLJMPMKHIJHFMEC<<::2222..-''-5+.>BCHC>==>>JEGGDDGLKLMSGNNSMKLJGIQSHLODI2212/..,*)&&&&&;=>=<;773(;9:<C@B///JRLNNEEDEFFMIJI;8ND34GJGJCGHGJKLKIKSQIIMFMHLSLIMGIFISPIIKJPJINSHIJJKONKKMMJPKSNHRLOHSJDACBC:++++<;::;;IEEGCCCAA>?<=3144870111268;;*)))((3333BCBABCA@?ABLLLFEDDCA@?:777410.((('&,----.,,+('&&')2224:;<;::99;<9<;::102552('''*1.*(%######$&*-----0002434>@A:=HEEDCHIFGDCC@>?97:261000/..--./7CDA@?>>=<?33222567;==>>?@BBDGA@@65555998843333201000200++++,+***+==@AB@A@?89:8....+++++)+==>><;<7776589<5331113311,+))+,-****++++++/47;==?<<>=>?@<=>700///0146@@?@@@>=<:8655564334442222222223335;=@:;::;===?EFE@@=<9:;:666000000891:@A??=<=>999657699887347679878:631+))))**+223:<=>==;<99>>><:=>?
@3683_45CNXP_1
CGAACGACTCGAAGTATGGGTCTAGCTTATTGATACGTTACCGAAAACCTCATTTGAATAAATTTGGAATACATTTTATTTTTTTTATTGACAAGTACTCGTACTCAAAAAAGTTAAAAATTTTTTATTTATATATTTTTTTTGAGTACGCGTTCTTTGGACCTGGTGTATCTTGTCTTTACCACGAATGATTTTCCTTGGTTAACAATAATTGTTGTTTTTCCAATATCTGCTGGTTCATTAATGTTATTTCTCCCGCATAGGGGAAATAAAGTCAATAAATGGTATACTATATGCATTTGCATCTTAGAACTTCTTCTAACGACCTACGCTTTTTGTTATAATTTTAAAATGGACGATCCATTAATTCAACTGTCCGAAGATTATAAATGGATCGATTTTTTTGATTTTTACTGGAGAATGGGAATAGATGGACTTTCTATAGGAACTATTTTACTGACGGGATTTATTACTACTTTAGCCACTTTAGCGGCTTTTCCAGTTACTCGGGATTCCCGAATTTTTCATTTCCTGATGTTAGCAATGTACAGCGGTCAAATAGGATTATTTTCTTCTCGGGATCTTCTACTTTTTTTCATCATGTGGAGATTAGAATTAATTCCCGTTTATCTACTTTTATCCATGTGGGGTGGAAAGAAACGTCTGTATTCGGCTACAAAATTTATTTTGTACACGGCAGGAAGTTCTATTTTTTTATTAATAGGAGTTTTAGGTATAAGTTTATATGGTTCGAACGAACCAACATTAAATTTAGAACTCTTAGCTAATAAATCCTATCCTGTTACACTTGAAATACTATTTTATATTGGATTTCTTATTGCTTTTGCCGTCAAATTACCGATTATACCTTTACATACTTGGTTACCTGACACCCACGGTGAGGCACATTACAGTACCTGTATGCTTCTCGCTGGAATCTTATTAAAAATGGGAGCCTATGGGTTGGTTCGAATCAATATGGAATTATTACCCCACGCTCATTCTATGTTTTCTCCTTGGTTGTTGGTAGTCGGTACAATCCAAATAATTTATGCAGCTTTAACATCTCTCGGTCAACGTAATTTGAAAAAAGAGAATAGCCTATTCTTCTGTATCTCATATGGGTTTTATAATTATAGGTATTAGTTCTATAACGGATCCTGGACTTAATGGAGCTATTTTACAAATAATTTCTCATGGATTTATTGGCGCTGCACTTTTTTTCTTGGCAGGAACGAGTTATGATAGAATTAGGCTTGTTTATCTTGATGAAATGGGTGGAATGGCTATCTCCATTCCAAAAATATTTACAATGTTCACTATTTTATCAAGATAAACAAGCCTAATTCTATCATAACTCGTTCCTGCCAAGAAAATTTATTGCAGCGCCAATAAAATGCATGAGAAATTATTTGTAAAATAGCTCGTTGAAATTCCAGGATCCGTTATAGAACTAATACCTATAATTATAAAACCCATATGAGATACAGAAGAATAGGCTATTCTCTTTTTTAAATTACGTTGACCGAGAGATGTTAAAGCTGCATATAAATATGCGACTACCAACAACCAAGGAGAAAACATAGAATGAGCGTGGGGTAATAATTCCATATTATTCGAACCAACCCATAGGCTCCGAGAAGCATACAGGTACTGTAATGTGCCTCACCGTGGGTGTCAGGTAACCAAGTATGTAAAGGTATAATCGGTAATTTGACAGCGATAGAAAATGCAATATAAAATAGTATTTCAAGTGTAACAGGATAGGATTTATTAGCTAAGAGTTCTAAATTTAATGTTGGTTCGTTCGAACCATATAAACTTATACCTAAAACTTGTATTAAATAAAAAAATAGAACTTGTCGTGTACAAAATAAATTTTGTAGCCGAATACAGACGTTTCTTTCCACCCCACATGGATAAAAGTAGATAAACGGGAATTAATTCTAATTCCCACATGATGAAAAAAAGTCAAAAATGCAAGAAAATAATCCTATTTGACCGCTGTACATTGCTAACATCAGGAAATGAAAAAATCGGGAATCCCGAGTAACTGGAAAAGCCGCTAAAGTGGCTAAAGTAGTAATAAATCCCGTCAGTAAAATAGTTCCCTATAGAAAGTCCATCTATTCCCATTCTCCAGTAAAAATAGAAAAATCGATCGTTTCTGATCTTTCGGAGAAGTTGAATTAATGGATCGTAATTAATTATAACAAAAAGCGTAGGCTGATTAGAAGAAGTTCTAAGATGCAAATGCATATAGTATACCATTTATTGACTTTATTTCCCCTATGCGGGAGAAATAACATTAATGAACCAGCAGATATTGGAAAAACAACAATTATTGTTAACCAAGGAAAATCATCAGTGGTAAAGGCAAGATACACCAGGTACACAATTCGTACTCAAAAAAAATATATAAATAAAAAATTTTTAACTTTTTTGAGTACGAGTACTTGTCAATAAAAAAAATAAAATGTATTCCAAATTTATTCAAATGAGGTTTTCGGTAAGATATTTATCGATCAGCTAAACCCCATACTTCGA
+
G@??<*((((>?GKSJGIJGHLSOJNSKGNFINGMPSQJCCHEHNSPMMLKSSSSSSSKNJJHKGFFDHHKSQSSSSPGSLKSSSMJINEESPJLJMQSLLSOKGLGFSSSSMJJHILJKJQOKSSMKNOKLSNJSIIKSSSSHNLJSIEGEFFIISHEJIKNOIOSKQMMPMMPMQNPSOOSKPGKKSMJSKKKLQMNRISMJSQLMMNNSSIMNPSKISOSSLSLJSLPQSPIJJSJGGOMSSHNKHSPJJMCDB>?=:5466:@FDDBA@?B85555886?;;:;??BBBCIJSNSFPNO;<<<=BAHLHEGIKLMMOIJNSSMSMSMLSSOSSKMOSOMLILSSOKSLOHMJLBBBCCNMSSIKKSSSROKKPNQSSMNPSQSMOLSDEDEEPMMEKNSSS<<;:EKSKMGFHGHMJKMJPSRRMKONHMLLKJKLONOSQILPQNLSGSJSEDDEGKNKIOSNMSJAAHNGMSLKSSPSMSSNOSNIIGIRPNM965111164336678665.-+((48FBAACLGJM=>=<GHHKKKPOMJMOFHE7777444400000MKOIOPSMSKJHJINJNJSMSSJ>;;;=LNJ@====>==55,-00001111248BK98L89LOOMIEHHKLSSNSFJ55@@AEJECFJHGKJQNOSLIIJQMJLOJLPPKNHHGIKNSJE00001RGPSLSEB8;200/2200011<>@GJHHJHGGEFEGFKSSJMOSJKIGOJSONOPJIJFIKI@???=?@@A===<==<<AAGGABA=99:@@A@?@ABCJGHGFDCBCDGFFFFHHIJJ87778HFBABABJHGGGCJLIJIMSOSSQMLJKONSSOKMHMJLSLGHMSLMNKNJLISMKRLHLQLNMLLSOKSRSJLMNSMLLPLMRMLSKJKKLNJSPSSONNLLQSSOSQNOMISHNRLOSSSNKNLSLKNGGKSLLKIMSKSSPMILSSQMMGNORHMKSNCCCCCJQOSOJSSLPQPJSOMKMJKSOMSKSOSKLSSNMLSORPJKMSLLHHRQJSMOKMSLMJJMMMQMKPKSEQMMPJLLKPMSOLSSSQSOMMOJSLPRSLJKMLNG44345SNPLGJKJJIHLOJSK@?>44211:9:::;JIKJIILQSNPSHISSSSOJSSSQMLSKQSIJPMKSOSSNPSSKSMLNKMLLSSNSPJLKOKNKKSSOOKSSSNSRNSLQOSPQOSQKSSSKLJSSLDFDGSSSKJOIHJJOJNSKIHKKJKSLQSFA@?MKLHRKSSLNSSII<BF++EIKSOSLPKKC@>>22FECDFEJMQHFLLK??A@EEDB60+-9@AJHNLLNHHIIGHFF668<77---B/....1118;<<<<<@BCA>>:54-())(,*''(((()(('%&'&&(((&'$$$%%(*+(++++*--00334,*)))))))))((()(''''(''(+((+-/2433457=?>===>>DFEEHGFEEDFDDDCBBCBCBBBABCCCBCDDD??=<12CCADCDCBBCBC<:75=><74.'(/0,,,,+**)****/0-,,**+)))('&&%$##$$%&%$$%&11234444330//,&&&'*---+*)))*)'()((((654449:9998653454-''')//111@BCCCA?>@>?>7,***2@ADBA>>=>?>>===:55444/-*((()*(&''(*,---022000013..--,,//09;::;<<=<:::87553-+*%%$$&&'()&+*)((((*<>@ADDDECCA@@>:87764323200.-(().0279>?@>>??>:778<<::7776;HBB@@@?++++866673332365//..//02232322234666-)(())/.-(*1100.++**))**+%%$$%')*)((()././,/01/.----**++*+++,/..01033/-0(*30333556=??=>?@?@?>><98:8:>>>BDD:::9113226567599:::99887775421*)('&&&&'(((*,-.79888:;;=>A>A@@???@>9877:A=<<<<<<<<<EAAC@=;:<?DBBABFDEJJEDC=>>>@CAAA@@DEED@=:::8:=;::::>;?AABBBAADCBCB@AA?<<;89967773''''&((&'-.567634542133221224298452/---//0277)'&&&*+++*))(&%&'%&&&&'',+')++&%%##$$%())))+-,,,+*)'&%%%%'(()**+-..0012221//*'&%%&)-9>@ABBEFEED@4788889=>@@@@@ABCBBBABA@@@AAEB?;:798****)*)('(.07777;?FIHJFJEEFECFECCBBB;:87771112;;@CEFMEAA@>?>@@AB@@@?;78<=>?>A@??:32*(''%%('(****(&&&%&&(--,,-+$#####$$%$%&+00012366544569:=>BA>=<>=;866553211+)762-+*)'%%%%%233612?7655599<AFDC;<<@@@@=?A65224;<CBCB?>><:9999:88;7-,,*)'%$$%'('())))(((((*,,(&&&&(*)*+()*
@3684_45CNXP_1
AATCGCAATAATCGGGTTCATTGATATTCCTAGTATAGTAGATGCTATCACACATACAATCATACTCAATTCGATGGAATTGTTTGATCTAAAGGGGATATTCTATAATTTCGCATGTGAGGGGTTATTTCTTGGTTTCGTCCAGTCATTAATAACTTGATTATTTTTAGATAATAGTAGATAGAAAGAACGCTCGTAAGGAGTCCTATTGAAACCAAGAAATATAGGCCTGCCTGCCATCCACACCAGAATAAATAGAGTTTTCCAAAAAAACCTGCTAGTGGAGGAAGACCTAGTTAGGGATAAGAGACATAGAGCTAAAGAGAGAGCCAAAAAAGGATCTTTTGTGTATAATCCTGCATAATCTCGAATGTTATCAGTTCCGGTACGTAGACCAAATAATATAATGCAAGCAAAAGTTCCTAGATTCATGGCGATATAGAACAGCATATAAGTTATCATGCTCGCATATCCACCATTTGAGTCTCCAACAATTATTCCAATAATTACATATCCGATTTGACCTATGGACGAATATGCAAGCATACGTTTCATGCTTGTTTGAGTAATAGCAATGAGATTCCCGAATATCATGCTAAGAATAGCTAGGATTTCCAGAAGAAGAATTAGGCCAAAAATACGTACGA
+
JLIJSJGFFHLSOJLKNNSMSOKMROSKOPMPPMISNQQSNOMLKJMSLSSGJGFGNPJKSLKHIIKJJLSPOKKJMSJLSSKKSI@=::***EMKOMQKIKHMILMLJJKEH?>>?GFGLKIISSQNHMLNLIGSSQNHSHGEEEIJIBBBBCMQNSPOKKOJJMSREEHFKIMHHGGSHFEFGOIIIKG+++*((((0178;=>?A??>>ASEOJFDGFE@DEGKHSIHNKFMHHGFDD@46JGFGEKISSMSLMINPJJSNNE;<HHJSSSNSQSMNSLLKSMSSOJIGAD..--,,-9:<>7335>@HIEDEGFIEHLIOSKFFGGHFDGESOSJJKKHHKF?MJSLLSKSLLSJKPSMSKQRKSSLSPNNMSNKHSSMMFEEFENP:8888JMLSSNSSSNLPJHSOJKGJIJIIG96446>@FHIOKOMLGSLJPNQSPNJSQPSSLPJSMLSLKJLKSOLSKONSONSSRILORSSMSIMIGLLSLMKKEGG>>::;=LOGFFGIKMSSSSSSA==OHMLLJMPKFFIHISMSJSLLIJIJILKKNSJJKKQC;8878<EEGKGHIJIGA;?,,-=>=2....HGEGFFGKSIHJJK@BC,,-4GHMDJIGGIHSIPMKKHEEEFFDHGILJKIFGEFFH
@3685_45CNXP_1
TACGATCGTTTTTGGCCTAATTCTTCTTCTGATGATCGATTTAACCTCTGATCAAAAAGATATACCTTGGTTATATTTCATCTCTTCAACAAGTTTCGTAATCAGCATAACGGCCCTATTGTTCCGATGGAGAGAAGAACCTATGATTAGCTTTTCAGGAAATTTCCAAACGAACAATTTCAACGAAATCTTTCAATTTCTTATTTTACTATGTTCAACTCTCTGTATTCCTCTATCCGTAGAGTACATTGAATGTACAGAAATGGCTATAACAGAGTTTCTGTTATTCATATTAACAGCTACTCTAGGAGGAATGTTTTTATGTGGTGCTAACGATTTAATAACTATCTTTGTAGCTCTAGAATGTTTCAGTTTATGCTCCTACCTATTATCTGGATATACCAAGAAAGATATACGATCTAATGAGGCTACTATGAAATATTTACTCATGGGTGGGGCAAGCTCTTCTATTCTGGTTTATGGTTTCTCTTGGCTATATGGTTCATCCGGGGGAGAGATTCAGCTTCAAGAAATAGTCAATGGTCTTATCAATACACAAATGTATAACTCCCCAGGAATTTCAATTGCGCTTATATTCATCACTGTAGGAATTGGGTTCAAGCTTTCCCTAGCCCCTTTTCATCAATGGACTCCTGACGTATACGAAGGATCTCCCACTCCAGTCGTTGCTTTTCTTTCTGTTACTTCGAAAGTAGCTGCTTTAGCTTTAGCCACTCGAATTTTCGATATTCCTTTTTATTTCTTATCAAATGAATGGCATCTTCTTCTGGAAATCCTAGCTATTCTTAGCATGATATTCGGGAATCTCATTGCTATTACTCAAACAAGCATGAAACGTATGCTTGCATATTCGTCCATAGGTCAAATCGGATATGTAATTATTGGAATAATTGTTGGAGACTCAAATGGTGGATATGCGAGCATGATAACTTATATGCTGTTCTATATCGCCATGAATCTAGGAACTTTTGCTTGCATTATATTATTTGGTCTACGTACCGGAACTGATAACATTCGAGATTATGCAGGATTATACACAAAAGATCCTTTTTTGGCTCTCTCTTTAGCTCTATGTCTCTTATCCCTAGGAGGTCTTCCTCCTAGGGATAAGAGACATCAAGCTAAAGAAGACCAAGGATACTTTGTGTATAATCCTGCATAATCTCGAATGTTATCAGTTCCGGTACGTAGACCAAATAATATAATGCAAGCCCCTAGATTCATGGCGATATAGAACAGCATATAAGTTATCATGCTCGCATATCCACCATTTGAGTCTCCAACAATTATTCCAATAATTACATATCCGATTTGACCTATGGACATTGCAAGCATACGTTTCATGCTTGTTTGAGTAATAGCAATGAGATTCCCGAATATCAATAGCTAGGATTTCCAGAAGAAATACAATAAGAAATAAAAAGGAATATCGAAAATTCGAGTGGCTAAAGCTAAAGCAGCTACTTTCGAAGTAACAGAAAGAAAAGCAACGACTGGAGTGGGAGATCCTTCGTATACGTAGGAGTCCATTGATGAAAAGGGGCTAGGGAAAGCTTGAACCCAATTCCTACAGTGATGAATATAAGCGCAATTGAAATTCCTGGGGAGTTATACATTTGTGTATTGATAAGACCATTCACTATTTCTTGAAGCTCAATCTCTCCCCCGGATGAACCATTATCGCCAAGAGAAACCATAAACCAGAATAGAAGAGCTTCCCCACCCATGAGTTAAATATTTCATAGTAGCCTCATTAGATCGTATCTTTCTTGGTATATCCAGATAATAGGTAGGAGCATAAACTGAAACATTCTAGAGCTACAAAGATAGTTATTAAATCGTTAGCACCACATAAAAACATTCCTCCTAGTCACTGTTAATATGAATAACAGAAACTCTGTTATAGCCATTTCTGTACATTCAATGTACTCTACGGATAGAGGAATACAGAGAGTTGAACATAGTAAAATAAGAAATTGAAAGATTTCGTTGAAATTGTTCGTTTGGAAATTTCCTGAATCATAAGAGTTACTCTCTCCATCGTTATGCTCCATTACGAAACTTGTTGAAGAGATGAAATATAACCAAGGTCATTATCTTTTTGATCAGAGGTTAAATCGATCATCAGAAGAAGAATTCCAAAAACAATCGTAA
+
H?>==>EEHGFCC;;<<GLJLJKSOMSMPSRSSLSKHHHJLSRPNLQKGPSPLIQLOSOKILKOMNLPNJLSMMLSRLSLQGFFEEIMJPKSHK?E2AAABJ,++++FHJLMLSI><<<=NSLOQLGJ<<;<HMMGB@@AABCCCHHLHLIFB<633444CEHKPJHIHKJHHKHLSQESGNIKLJJJOLSAH65544:=>AABHSQLISNIGKL67IJSLSOSKLKJSKPOLSLSPJIJRHPKHJIKKNIOMQKJJSGQJOKHMKKHGIIHMKHKJOIMLRPOSQJSPPSKLHIHHLLHJHHMLOHIBIHBGIIFEGGHSLJHMLMMJEDDCCHJJHMGPHHHGMLJJJPJNMKSJKNSKJHHGIKMQJLFHIKKQJKIJJLIIHLJKQMPPJJNKMLSLJMLPLLLMJSKMLJGFHFGHHJHLFGFEEGGHFHEFHJOHIKJKGHGHIHJOIIGFHGDGIHHIJHIJEHIHGJMGLIQILGGHLHMLEEIHIJIMLIMKJJLRLSLGFMOLSFB:433*)))(,,,39:<=>>==::<<<BLOIOIJIHJJIJHNHGLJSJKILKJH999>=DIMSRMSHIJMNLSKSMSNIMRSKLSLIKMIMILSHMLSJOHRMJEKJDDC?+:82.//FIHEFGGAIJKGFHEFKGIJIJMJOJMLSSPA@@;8.-***+,,-EHIMJHLKQRKIIKSKN@GI?MLHMBBCI<=GFFLLHIJHMJKSS>MHLJMHISHQSMFDHEEHKKKQLMKKMSMNPQSQGJKILOOJSIKIJKIIMNLSLIJKQSOSLPSNSIKJIBC92234::ALIJGFKFIIISHOM>>>>>NOJSLJKMKLNSIKJIGD??A@AEDGISIGSLDGIEFJLJQKSIMIISMJIJNIIIOHHJLSLNLIJLPHSLSJMHQLSSIMKSJQMRKNNJFADDGFGGHNLBOIIIIHIIIILJIHJKLJHGIIJJSSSJLQSIIJLLPKOHJIJJFGGIMRSKLHGFGFEEHJMMELJMPOQOMIJPHJJKIEJGBF@@@>977447=?FGGGIKKNIMJKMFGGGGHJFCDCCDDFGEFGHFGJPQLMKDEDGSSSJKLJSNOHMIH>8GFFJLMNJHJKPSMJGFSIFFLIIMJIHJKOQSPNOACEDCD6..**))**&&&'((/,*)))(''('('&%%$%$$%&6<=>???A>>><=3311112312345DB?>;::::776699<:;:;;=>=<<9:<;;<;7531/.+))))(+-,,+*+***+,--,,,++++*......-04431179=9999:ABBDEDDDDDCCFHGIGFGGFKLFEDDEGDDEEDBBA@DGFEGAA@?>>;::;;97641//,++(%$$$%%45>BDDFEBFGEHKDDFHFCDDBCFGGGIFSHDEE;::9987:;0/000710+)(-2223AEEEDA@><;:65+,,,,221136:>@=@B@IEGB><:996333399710///11289:9989,''(5::;<8766536=>?DB@BA????<AGIHHI66655;:9<>=6666962222><322/01223111267;??ADDCB955455&&%%%$$%'',//223469:<>98888:999:;:666112237789<=?=<:864333322222211110,**+,,,,,0-++3445::=77<::==:55555550898:>?==;888=BBA81/323;<;854430-,++,26669@@?=>GDGEDCCC>=;::::9888789875))((()+++6000004345310//14455433334444/...)('''%(*.+.467::===>>=@@@@BCDCDDCEIPJJDDBAA@@@??@@@BA??10000656:993;;<>@AA66667BCBCBADLFGEBA??>====:788568730'%$#$$%%%'''(==>>@@?AB?@@@AD><<<=DDDEFECBBDDDDBAACBBB?>>=<<;::32/10-*((()-./440/---067776:9:<===<;22364434<<<<=BCCA?AAB?;;::=BCABA@@42335>ADDECDC==80-,+**)'''''''&&&'')*)**+'$###$$%%%%$$%478;<CEFECDCEDIKHHDD=::98@@:1//.11+,)((((**3112228>@ABA?>????@>;88878;:::873.087511+**('%&&))))+667
@3686_45CNXP_1
CTGCTAGCTTTTGGCCTAATTCTTCTTCTGATGATCGATTTAACCTCTGATCAAAAAGATATACCTTGGTTATATTTCATCTCTTCAACAAGTTTCGTAATGAGCATAACGGCCCTATTGTTCCGATGAGAGAGAAGAACCTATGATTAGCTTTTCAGGAAATTTCCAAACGAACAAGATTAAACGAAATCTTCAATTTCTTATTTTACTATGTTCAACTCTCTGTATTCCTCTATCCAGTAGAGTACATTGAATGTACAGAAATGGCTATAACAGAGTTTCTGTTATTCATATTAACAGCTACTCTAGGAGGAATGTTTTTATGTGGTGCTAACGATTTAATAACTATCTTTGTAGCTCTAGAATGTTTCAGTTTATGCTCCTACCTATTATATCTGGATATACCAAGAAAGATATACGATCTAATGAGGCTACTATGAAATATTTACTCATGGGTGGGGCAAGCTCTTCTATTCTGGTTTATGGTTTCTCTTGGCTATATGGTTCATCCGGGGGAGAGATTGAGCTTCAAGAAATAGTGAATGGTCTTATCAATACACAAATGTATAACTCCCAGAATTCAATTGCGCTTATATTCATCACTGTAGGAATTGGGTTCAAGCTTCCCTAGCCCCTTTTAGTAAATCAACCTGCTGACGTCCTAGAAGGATCTCCCACTCCAGTCGTTGCTTTTCTTTCTGTTACTTCGAAAGTAGCTGCTTTAGCTTTAGCCACTGAATTTTCAATATCCTTTTTATTTCTTATCAAATGAATGACTGCTTCTGGAAATAGCGCTTGCTGCCACGTAAATATCGGGAATCTCATTGCTATTCAAACAAGCATGAAACGTATGCTTTCATATTCATCCATAGGTCAAATCGGATATGTAATTATTGGAATAATTGTTGGAGACTCAAATGGTGGTTATGCGAGCATGATAACTTATATGTCTGTTTATCGCCATGAATCTGGGACTTTTACTTGCATTATACTGGTCTACGTACCGGAACTGATAACATCGAGTATCCATATACACAAAAGATCCTTTTTTGGCTCTCTCTTTAGCTCTATGCTGCTTTATCCCTAGGAGAGTCCTCCACTAGCAGGTTTTTTGGAAAACTCTATTTATTCTGGTGTGGATGGCGCCAGCCTATGTTGGTTTCAATAGGACTGCTACAAGCATTCTTTTATCTCTCTCTATCTAAAAATAATCAAGTTATTAATGACTGGACGAAACCAAGAAATAACCCTCACATGCAAAATTATCAATCTCCCTTAAGATCAAACAATTCCATCAAATTGAGTATGATTGTATGTGTGATAGCATCTACTATATAGGAATATCAATGAACCCGATTATTCA
+
$%(*+6?BC97929==CIJIOLJJKKSJMJHNMKJFBBBCFIJEEDDEGKKIGDDFGHFFGGHHFGC??AGGIDDEC==>==A@@??@CA?=;8/---.4<:::::;<@@66666<<9985511--.+))&'&*((*./2245500012A@??>>1///10/003/1../)*'''')''''%%''%'''*(((%&-++4./112BFED?>>>=A><77778=23,++/2449-,,+)*)(()/449<>997+*(%%****,,./.4565<A5332...//0,,...00:<=>;;;;;<HFJIGIIDE333322/..,,-.7C:;;CEMFEFCDBBGGIEG>LIJHIMQHSJLSMHIHHGGEB44325??5-----6;B?:;::=>>AB@>>==/,,,,,-CDFDCFDFHPSIISLKMFECDEEFFHIJIIGGIHHIHHHKKJQKISQIKMGGIHKFEB??@CFBCABCCILHDJIOJNHISSSKNJHKKKSMFF??BDHIIGGEBCCABCB@BHHIF;9<:::322222135=>DEEIHGIJIIHKKJHQHH?@>?<===;=>DA@A@=???;88()''-+)+11122133322////038:>??@B?9222;9<==><;:9.*)(*0+7778741353&''%$%%%&&&%%$$$#####$%&&$%'&())))'''/05*))((())*)*+)))).1.(****&&&)*,,,---,,,,,----&&&'((''''(&'%$$$-53-,,,,3,,,0232112245::;<67666:75.*'&&%&&&(///566*))'&&''('&%%%&(+((((()''(,,92110014,+0/..+))-,---**+15889(('&%%%&&&&''***))**+)&%$%&(((()*++,6844444;99:;;<=AFHEF2/..133221.//24,++,/))(((31333465::@@BA?>><;</+++*++&'-11158;:99-,))(((((*+))))&&$$$$$%&&%+/1233+++++**-==?==>+++*,('%$$$'%('%%%%''((3456883332//.102334533232+)*-3****+**)&)&&((5898...-++'&&')**+02'''''))((('((***+*++''&&'(&&''((+,./-,,+(''''('(()+*+)))-,.01.,,,++*)))((('''&&)-.-**++&%%%&$&&''(())-,-.3==:9:9:<;===<<<<<5555.---)(())/2223577>9764/*))*.0(&&&&&-..-..-))***.8226;==<A@@*)))):9995432366767<<>?@?B?>>?@D<;;323335;;;;=;*(%'(67?BC????66656;*****5,&&
@3687_45CNXP_1
AACTTCCTGCCGTGTACAAAATAAATTTTGTAGCCGAATACAGACGTTTCTTTCCACCCCACATGGATAAAAGTAGATAAACGGGAATTAATTCTAATTCCCACATGATGAAAAAAAGTAGAAGATCCCGAGAAGAAAATAATCCTATTTGACCGCTGTACATTGCTAACATCAGGAAATGAAAAAATCGGGAATCCCGAGTAACTGGAAAAGCCGCTAAAGTGGCTAAAGTAGTAATAAATCCCGTCAGTAAAATAGTTCCTATAGAAAGTCCATCTATTCCCATTCTCCAGTAAAAATCAAAAAAATCGATCCATTTATAATCTTCGGACAGTTGAATTAATGGATCGTCCATTTTAAAATTATAACAAAAAGCGTAGGTCGTTAGAAGAAGTTCTAAGATGCAAATGCATATAGTATACCATTTATTGACTTTATTTCCCCTATGCGGGAGAAATAACATTAATGAACCAGCAGATATTGGAAAAACAACAATTATTAAACCAAGGAAAATCATTCGTGGTAAAGACAAGATACACCAGGTCCAAAGAACGCGTACTCAAAAAAAATATATAAATAAAAAATTTTTAACTTTTTTGAGTACGAGTACTTGTCAATAAAAAAAATAAAATGTATTCCAAATTTATTCAAATGAGGTTTTCGGTAACGTATCAATAAGCTAGACCCATACTTCGAGTTGTTCGATCGTAA
+
JGJRSQSSJHHHIIKHRKJIOIMSSJSLSKSIJSNMPQSMKSMJLIPSQKSPB<=BBLJONSKSIJGSISSNSPHISNOOLSPSOSNSSLLPIFJGGGPKSOLOJSNSKDB=?DKNGCA?ABBDC??>>79AEHNPNNPSQIKLOLIHOKKJMLJGKMMSMKPJSKNMHOHHGJSJHKKMIHFJIJIJIJNMJMSMOJISSSKLHSIHQSMPSSKPMLLSJSLJSJPNISPSMKSLSSOSMSKJNSOLOOLPISNNQMJIQSSNJKEEFIDDDDDSGEFGFKKNJMLNHNL?@MMKJLJKDCBGILSSPJIHHHGGSLLNOJSLJJSILKKHEGIDCCDCJKOSDGFEEFHEECDSPJFILMJNOKIKJQJOIKSQOHKJJQGIIKGDFA74;?<<99EEIOLKSSJJKHKHJORJLGMHMKMSSJKSPSSSLJIGHFO?2<;IACDDPJLIIJSHJLJJLINPJHMHFKIIMONKJGFGFJSGHPMSNGDFG999821*'&')0111?HIINJHDLKJJHHKMHGLIKSJSIIQJLLIHKNJJJHHHIJIIFFGFEFGLFFDDGOIJIJHGHGHHLNEMSGJIGJNSNLJSNJMSNOA@??@LFFHGDIEHJKIMHMFAGAQSIHJCCCHNLOMJOGFJFILHSJDFGFFGGIEGGGFHSJCBBBESIILNJAAAABKBA?>?GJIHGISKLHEEDDEKPNKCCCAACCD
@3688_45CNXP_1
AATCGCAATAATCGGGTTCATTGATATTCCTGGTATAGTAGATGCTATCACACATACAATCATACTCAATTCGATGGAATTGTTTGATCTTAAAGGGGATATTCTATAATTTCGCATGTGAGGGGTTATTTCTTGGTTTCGTCCAGTCATTAATAACTTGATTATTTTTAGATAATAGTAGATAGAAAGAACGCTCGTAAGGAGTCCTATTGAAACCAAGAAATATAGGCCTGCCTGCCATCCACACCAGAATAAATAGAGTTTTCCAAAAAAACCTGCTAGTGGAGGAAGACCTCCTAGGGATAAGAGACATAGAGCTAAAGAGAGAGCCAAAAAAGGATCTTTTGTGTATAATCCTGCATAATCTCGAATGTTATCAGTTCCGGTACGTAGACCAAATAATATAATGCAAGCAAAAGTTCCTAGATTCATGGCGATATAGAACAGCATATAAGTTATCATGCTCGCATATCCACCATTTGAGTCTCCAACAATTATTCCAATAATTACATATCCGATTTGACCTATGGACGAATATGCAAGCATACGTTTCATGCTTGTTTGAGTAATAGCAATGAGATTCCCGAATATCATGCTAAGAATAGCTAGGATTTCCAGAAGAAGAATTAGGCCAAAAAGCTAGCATA
+
KJSKMJFLLJJNBAAABKJPJPKNMRJSKQOLSSSSSLSIJILHKNSKJPOIMOOSPKLLJGKJCCBA@BB?988875523///0035452...7BCAEBCELDDCCDFFNSSQOMSJOSKIJSKSIMKKLJSSIHHKQLMJPJJKPRINOJNKSJILPLSMSPISOSSNPSSSSIGFGDECB@>BCBBDDD0000*****2357::::::@@@AADDDHIROHHMOGSILHGFFFFEL?@LSSPOKSKFIIKJISKIKIGFFEEDHAAFHJLHEFID;87110232113?BBDD>??RSKNPJDJGGGJJGGEDEFEGBDHKQSLEDEDEGQJJSKOMLSMSKSSQJOLPSSOOSQRQPRSOMSPSSSJNLPSPIJNSNPQOSNJNSNSSJQQSKLKMSNSIQSOIPMSJSSSMHLKORNMSSKJPRJMSSSJILKGJSSMLSLIONKSPSSSRJRQSIGHHFHOIHKHOSSRPKOGIJE>?>==ABE9:EGGLGGSKFFKQISSLNJQH?;778@@@@C?@LNHHIIIPJFGHHIMSSSSIQJSMSMSSSSORMNNKJJNLKIKKKJMKKLNLJKFJE==<?B34LJHS@?>>?@HLLMMEFHHMEDGQLOSLOMKJNMJNLIJSNFHIGJAAABLMNKKKIJNS
@3689_45CNXP_1
ATGCTAGCTTTTTGGCCTAATTCTTCTTCTGATGATCGATTTAACCTCTGATCAAAAAGATATACCTTGGTTATATTTCATCTCTTCAACAAGTTTCGTAATGAGCATAACGGCCCTATTGTTCCGATGGAGAGAAGAACCTATGATTAGCTTTAGGAAATTTCCAAACGAACAATTTCAACGAAATCTTTCAATTTCTTATTTTACTATGTTCAACTCTCTGTATTCCTCTATCCGTAGAGTACATTGAATGTACAGAAATGGCTATAACAGAGTTTCTGTTATTCATATTAACAGCTACTACTAGGAGGAATGTTTTTATGTGGTGCTAACGATTTAATAACTATCTTTGTAGCTCTAGAATGTTTCAGTTTATGCTCCTACCACTACATTATCTGGATATACCAAGAAAGATATACGATCTAATGAGGCTACTAGAATGTTCTTCATGGGTGGGGCAAGCTCTTCTATTCTGGTTTATGGTTTCTCTTGGCTATATGGTTCATCCGGGGGAGAGATTGAGCTTCAAGAAATAGTGAATGGTCTTATCAATACACAAATGTATAACTCCCCAGGAATTTCAATTGCGCTTATATTCATCACTGTAGGAATTGGGTTCAAGCTTTCCCTAGCCCCTTTTCATCAATGGACTCCTGACGTATACGAAGGATCTCCCACTCCAGTCGTTGCTTTTCTTTCTGTTACTTCGAAAGTAGCTGCTTTAGCTTTAGCCACTCGAATTTTCGAGATATTCCTTTTTATTTCTTATCAAATGAATGGCATCTTCTTCTGGAAATCCTAGCTATTCTTAGCATGATATTCGGGAATCTCATTGCTATTACTCAAACAAGCATGAAACGTATGCTTGCATATTCGTCCATAGGTCAAATCGGATATGTAATTATTGGAATAATTGTTGGAGACTCAAATGGTGGATATGCGAGCATGATAACTTATATGCTGTTCTATATCGCCATGAATCTAGGAACTTTTGCTTGCATTATATTATTTGGTCTACGTACCGGAACTGATAACATTCGAGATTATGCAGGATTATACACAAAAGAGGTTTAGCTTTGGCTCTCTCTTTAGCTCTATGTCTCTTATCCCTAGGAGGTCTTCCTCCACTAGCAGGTTTTTTTGGAAAACTCTATTTATTCTGGTGTGGATGGCAGGCAGGCCTATATTTCTTGGTTTCAATAGGACTCCTTACGAGCGTTCTTTCTATCTACTATTATCTAAAAATAATCAAGTTATTAATGACTGGACGAAACCAAGAAATAACCCCTCACATGCGAAATTATAGAATATCCCCTTTAAGATCAAACAATTCCATCGAATTGAGTATGATTGTATGTGTGATAGCATCTACTATACTAGGAATATCAATGAACCCGATTATTGCGATTA
+
MLLOSIMEDLISMFGIFKOJLMLSOMSSDAAACDCC;/000911GJGGIFIG:=BEGKJKSQIGFCDD@?CGILBBBCCKIAA@??BBBEGSNOIJENSRMMPLMIJOMJLKJESFFDEFHHMFGBD=<=BBLJRMJJSOKOIOPCDHJ><-)))79:GMIHPHLCCCGKHMLSLSJSKGGGEHSIQLIIJKNRSSOSSSPSKNOOKSMJFFIDDFJGHJKIKLJSKOQLNPLMKSKJDCCBBDHGHKIGIHMFGFGJIRSLSSIKHJIKSHKGOGISLNQOKKHLDCDBAA@A?<<530./*))%%%%&5BABAABBCSIJFHLJSJHLJKDD@EEGIKKJKMJSPKSMSNKQMMKMIJGEHFIQSLGHICBDAEEDCC<=;;:510/00368;<>;<=ADHGIIHIIOSIJKHMKJFCCCBD54--1112:444-&&&&'-*%&(()2@EMOKRKSNSMKRSKJIISKJOKPQLSKSNPSJHKSJSNIMJMSJLSMJIIIKIFFJEEDGHSMISKSSRLLKSHKKMOQSSQSILKHHLLKJSKLSLMJPJNIKJHHKSSPSLHISQPKOKNNQLSSSMSLSHKSLLQLKIKISHMRQPLJQIIOIJSSSSKGHFGM@?>><;76344((;<DIIHSMGACCCFJIGIHEDJHHKS===>MJIILRNLKSKIAA?9GHGHHKMHJJINIHGHHEJHIBPJJKHJJQGJGHISMHMOIIJILNILIMSKOOSOSLHMGIGFEIJ96*)(((4;446@JMIFGJMIJOJMQRHLNFISNQSLJQSPQPJSJFHGNLSQMJA@CEDGGFHF>99:KJLSKLSKRMJMKSMJSJQQNLJLQIKGGDFEHJHMNJSLSGNINKNKQSBABGAE::7++((()):=>EIKJHLPLOKKRSKSJSGHLI222118ADIKNLLMOJOKSSSMRLHJKSOOJQSSSHNMMSSNIPLMSPNLHKHHJHLSKSISSPJSHMHKIINKGNSSMSKMKSJNILSKISONLKQSMIKMLOJHLOMSJFEDC@@??@<;;;;66667CIMIIA@@@@JNKIIBAAABELJIMGFD<<=B@<855321220.-(599PSIKIQJ712DSSMIFKKLSLLSNSHSGF;;;FHIGGPQNLSOMSOSJSPSSSHDJGSSKEEFHSSSKKIMONNMOSMKOHJIQJLLIOIKSMRSKMMNKSMRKHFA@BDCQSIIE>===@@@AGIJLKHFEEFHHIGFHNOGRKPLSKROLMJMLNJOSMSJMOSSSNLKSKHKKGFJ65561001/////@:::;HJMJHSJKOHSQPNINONPONAA@@>@?@G@@AGSHHSMFLKNKIHGLGHKLOKJJGFDCB@ACBBFIJGGKHGKIGIILIMSMLHJMGKJLIMJKGHJGHGKHILKJKQRJIJEDDDCFHNMKMEHGFFD
@3690_45CNXP_1
GCTCTCTCTTTAGCTCTATGTCTCTTATCCCTAGGAGGTCTTCCTCCACTAACAGTTCGGAAAACTCTATTTTATTCTGGTGTGGATGGCAGGCAGGCCTATATTTCTTGGTTTCAATAGGACTCCTTACGAGCGTTCTTTCTATCTACTATTATCTAAAAATAATCAAGTTATTAATGACTGGACGAAACCAAGAAATAACCCCTCACATGCGAAATTATAGAATATCCCCTTAAGATCAAACAATTCCATCGAATTGAGTATGATTGTATGTGTGATAGCATCTACTATACTAGGAATATCAATGAACCCGATTATTTTTAGATAATAGTAGATAGAAAGAACGCTCGTAAGGAGTCCTATTGAAACCAAGAAATATAGGCCTGCCTGCCATCCACACCAGAATAAATAGAGTTTTCCAAAAAAACCTGTTAGTGGAGGAAGACCTCCTAGGGATCAGACATCAGCTAAAGAGAGAGGCA
+
DGI?>=>>A?<899::;<C@@9987766+++,,222=B?>>?556EE89D7661-*+*,002;@>A+(('(/.-799;EFFGMNNLKJKIBAABBHF??EHHHIHIEHLILQROHHNGIMJHKJSL@?==>HIIHPKGJOJDFCCBB5420/00014011FJKGJGNNKHJIHKIKNHJLKKEDDC10000DAFFGMSSOJSRSSMIFHEHESLLILJKJM:99734=444<:6,,;KGGNIGHFJHGGMGGFHEDCE>????IGJMMHHJKIILKLPMLLHINKLLORLLSIKQLKKSKSMMJLI@>=:97000/...0;<;AADIHJ?????BA@@BDEIJHI2221....ADFIHBCCBBFEDHJIJJIJSHGGHHEDFFLI?=;98:<;;>>88GFGDGGIEFIJFHKGLQDAKFJ34ADSJIHJIIHH@111:95//0:;:9;556@A@744&%%%%((%%%%%&%%%%'&''()&&
@3691_45CNXP_1
AATCGCAATAATCGGGTTCATTGATATTCCTAGTATAGTAGATGCTATCACACATACAATCATACTCAATTCGATGGAATTGTTTGATCTTAAAGGGGATATTCTATAATTTCGCATGTGAGGGGTTATTTCTTGGTTTCGTCCAGTCATTAATAACTTGATTATTTTTAGATAATAGTAGATAGAAAGAACGCTCGTAAGGAGTCCTATTGAAACCAAGAAATATAGGCCTGCCTGCCATCCACACCAGAATAAATAGAGTTTTCCAAAAAAACCTGCTAGTGAGGGAGAGAACCTTTCCTAGGGATAAGAGACATAGAGCTAAAGAGAGAGCCAAAAAAGGATCTTTTGTGTATAATCCTGCATAATCTCGAATGTTATCAGTTCCGGTACGTAGACCAAATAATATAATGCAAGCAAAAGTTCCTAGATTCATGGCGATATAGAACAGCATATAAGTTATCATGCTCGCATATCCACCATTTGAGTCTCCAACAATTATTCCAATAATTACATATCCGATTTGACCTATGGACGAATATGCAAGCATACGTTTCATGCTTGTTTGAGTAATAGCAATGAGATTCCCGAATATCATGCTAAGAATAGCTAGGATTTCCAGAAGAAGAATTAGGCCAAAAAGCTAGCATA
+
HSHSIIHHOJMKIJSMSMSNKJ@@@@?D??@IMLIMPOJSSJGPKHMLKMSNKLSQSOLLMLNLIPOMKKKRSSSISSKSOFSLLKSJLJ2--->GSNMSLSPMIJHKPSMMSOSKPOSOSSOSSSKOSMLPSLNIQQSKIIJNJKOSOSSSLKJOONHGLGGNJSKNSMNOMOSNLKPIPKMKIMJMMQSOLMSSRNHKSSPLPIRSKILLKPOPMMLLKKSSNSSNSMSMPHLSNJIBEBCBDIGHKFJSISOSMSSJPKJKSSIEFGSSSOSMSKRQLLH:331.)*144554463126@DCIIHPGAGOPHMJNSRKSSQOLSMSSQLJIKBALSSSLNROJSQSSSJPJMSNSNSLLSISJOMNNSRRKQMLSSJNMNKNINSNQMIRPKJLNLRLRSMMOIPOMLLJSLLLJLMJSJJLSPQISOSOMNQQLJMIHISLSLLNNSRQOLNMSSSKSSNLJIJKSSSNSQOSSMSNPMQSSSSSSSJH11ILLNMILNLSKKOJSSNLLKJOSSIJIHEFGGIIJLHIKQHFFFHHMSSMKJJOMJGLQOSNPSJQNLMKSJQNNMKSSSKSSMOMSHMHMBBA?@HHIKKJLGJIGGJNKLHJJHFFGJIMMJJPIHLLKLNNLPMGFFGHFMHMSMKJRGLOPK
@3692_45CNXP_1
CAAGGGAAGCCATCGATAAAATAGTGAACATTGTAAATATTTTTGGAATGGAGATAGCCATTCCACCCATTTCATCAAGATAAACAAGCCTAATTCTATCATAACTCGTTCCTGCCAAGAAAAAAAGTGCAGCGCCAATAAATCCATGAGAAATTATTTGTAAAATAGCTCCATTAAGTCCAGGATCCGTTATGATAAATTAGGCTTGTTTATCTTGATGAAATGGGTTGGAATGGCTATCTCATTCCAAAAATATTTACAATGTACCTTTTTTATCGATGGCTTCCCTTGA
+
IHNLSPSKSSQOPOMLMIONRSMSHLMNNLSLSSISSMLJIQSSJDHOSJSSSPSOKJOKJMJHIHJHECFHEGGEKJLOSKOMOPHSLKMMMJIMKMLQSOSSSMNEGLOLJRSNRSRED?DIFHEEHKLMIMIMLSSLJOMLKNJOSKSSPQSS99999MMMOSQPNQPSRMSKKKKMPNFRLPHJFHHID220/+***,/000FGFEC?ABBCCHHJGHHJGFDE3/.+,.46;<<<//(&&'(,,,.0JGDBBB<>76541''&%&(.133:<;<<8833><>AA>:9
@3693_45CNXP_1
GGCAATGCAAGGGAAGCCATCGATAAAATAGTGAACATTGTAAATATTTTTGGAATGGAGATAGCCATTCCACCCATTTCATCAAGATAAACAAGCCTAATTCTATCATAACTCGTTCCTGCCAAGAAAAAAAGTGCAGCGCCAATAAATCCATGAGAAATTATTTGTAAAATAGCTCCATTAAGTCCAGGATCCGTTATAGAACTAATACCTATAATTATAAAACCCATATGAGATACAGAAGAATAGGCTATTCTCTTTTTTAAATTACGTTGACCGAGAGATGTTAAAGCTGCATAAATTATTTGGATTGTACCGACTACCAACAACCAAGGAGAAAACATAGAATGAGCGTGGGGTAATAATTCCATATTGATTCGAACCAACCCATAGGCTCCCATTTTTAATAAGATTCCAGCGAGAAGCATACAGGTACTGTAATGTGCCTCACCGTGGGTGTCAGGTAACCAAGTATGTAAAGGTATAATCGGTAATTTGACGGCAAAAGCAATAAGAAATCCAATATAAAATAGTATTTCAAGTGTAACAGGATAGGATTTATTAGCTAAGAGTTCTAAATTTAATGTTGGTTCGTTCGAACCATATAAACTTATACCTAAAACTCCTATTAATAAAAAAATAGAACTTCCTGCCGTGTACAAAATAAATTTTGTAGCCGAATACAGACGTTTCTTTCCACCCCACATGGATAAAAGTAGATAAACGGGAATTAATTCTAATTCCCACATGATGAAAAAAAGTAGAAGATCCCGAGAAGAAAATAATCCTATTTGACCGCTGTACATTGCTAACATCAGGAAATGAAAAAATCGGGAATCCCGAGTAACTGGAAAAGCCGCTAAAGTGGCTAAAGTAGTAATAAATCCCGTCAGTAAAATAGTTCCTATAGAAAGTCCATCTATTCCCATTCTCCAGTAAAAATCAAAAAAATCGATCCATTTATAATCTTCGGACAGTTGAATTAATGGATCGTCCATTTTAAAATTATAACAAAAAGCGTAGGTCGTTAGAAGAAGTTCTAAGATGCAAATGCATATAGTATACCATTTATTGACTTTATTTCCCCTATGCGGGAGAAATAACATTAATGAACCAGCAGATATTGGAAAAACAACAATTATTGTTAACCAAGGAAAATCATTCATGGTAAAGACAAGATACACCAGGTCCAAAAACCATATCAAAAAAAATATATAAATAAAAAAATTTTTAACTTTTTTGAGTACGAGTACTTGTCAATAAAAAAAATAAAATGTATTCCAAATTTATTCAAATGAGGTTTTCGGTAACGTATCAATAAGCTAGACCCATACTTCGAGTTGTTCGATCGTAA
+
RLJIONJIRSPNLMSLSSOKOMMSMOSSOSNSMPLLKKSKM??86/....7777JSMSJKLSLHSLLSSKLIOPKISDKA@A?@EEFEDCEEMPLLNOIILLJNFEDEFLQSOMISFSSSNSSJMJMAHFSSOSKNSJLPNPSJMLOMOSOMRSFCIPQMOMMKOLSSNQNPSPPNLRQOSQSOOLSQLLLPNMNNSPLOHMPRPMKHSOSQSSKSRSLNLRSSLSSSOOSSQPSSSNSSPSLSQNSSRMLINSKJHHF>20/89LKLOIKSSLJMLIHHJSQKNSOSOQPSSNJSPPQLQSSOLKSPNKOSKSKJHMLPIISLSSLNLKMSKNQJLSSSLKGE<::;>:::999873314FGEKHEEEGKHKSICFKGHHFDCDFEC@9966778//-+,556666>@84101/...//4103556666667SNLHLRJSJSIJSKIJKJQLOSIOKSMQMSLORSSLLKMSOSJSJJMKKJKHFFECDDCDJKKSOSKHIHJKMLOSSHGJNKHFGFEJGSGFA@CEICHGGJBAA@;;<<<DDDFCKIJKIHNOPRSKNLSMKQHKLIILOJP@IJSSLOOJJMNDDFEELSSSSSKSLMLKMJJNKMPIHMPJJEGEKNIMSKLSSJSMKNGSJJKJSIIIKSONSNKOILLKJSLLSSLOLHKHKNSJIKSMMRMSLLSMNSLDFFC@DDDADHKSSKKSLIGHKLIOKRIGB>==<>AAENEKJMIQKSKOIKLKLOOLNLLHKOMEDE?CLSIHF9999SL>==:5688CKHLMIBGGSJILHLJKOKSISMSIIMJNSSSPIILSRPLSLNIMMMIFEF=<<<<ORMLMSJSKIMJKKNMQJINKLSJMMLIJKSSSJQQSSRNSJSHFEFJOSSKSMSQKMILKQKOPPNOSLMOJSSIC658><>==>/*))))34A9:MGSILLMSGGILKJHCEGJSSSKPLNHIGIMSJK@>??=><88>EGJILILISSMQPJPHSJJHHGMDDGEBBGLMJNSSLSKJHNRLLSJSJMSOLMNOIMPLOKNJSNRMLMSOSSSSLOJRNSLQKJKSNJKJJMQMSSSIPMJMPNIIGC:SKI:HGKHIHOPNSHGFGINJNIJSKRLPMIQHJEIFFJKHFHGINSSMOMJHHLNLSQKMSLSSSOIMSSIHKMMGIGFCCCJKPHKHRNIFFFDFECBCCEGEAA:96/,,,)))((()+,DLHFFCBDA??@2BCBBLFFJA@GGFEGLIMSMS<;;;;FEEEC9----/HGGD@;CBJSSSL@KLQJKNIPF;;EGGHHIFDFFHLHMHGIGGGSKIHGEEIJGIKOILFHFGGCIFJJKJIJPIHJNA@??DHGHDAAACAAAAB
@3694_45CNXP_1
TACGATCGAACAACTCGAAGTATGGGTCTAGCTTATTGATACGTTACCGAAAACCTCATTTGAATAAATTTGGAATACATTTTATTTTTTTTATTGACAAGTACTCGTACTCAAAAAAGTTAAAAATTTTTTATTTATATATTTTTTTTGAGTACGCGTTCTTTGGACCTGGTGTATCTTGTCTTTACCACGAATGATTTTCCTTGGTTAACAATAATTGTTGTTTTTCCAATATCTGCTGGTTCATTAATGTTATTTCTCCCGCATAGGGGAAATAAAGTCAATAAATGGTATACTATATGCATTTGCATCTTAGAACTTCTTCTAACGACCTACGCTTTTTGTTATAATTTTAAAATGGACGATCCATTAATTCAACTGTCCGAAGATTATAAATGGATCGATTTTTTTGATTTTTACTGGAGAATGGGAATAGATGGACTTTCTATAGGAACTATTTTACTGACGGGATTTATTACTACTTTAGCCACTTTAGCGGCTTTTCCAGTTACTCGGGATTCCCAGATTTTCCATTTCCTGATGTTAGCAATGTACAGCGGTCAAATAGGATTATTTTCTTCTCGGGATCTTCTACTTTTTTTCATCATGTGGGGAATTAGAATTAATTCCCGTTTATCTACTTTTATCCATGTGGGGTGGAAAGAAACGTCTGTATTCGGCTACAAAATTTATTTTGTACACGGCAGGAAGTTCTATTTTTTTATTAATAGGAGTTTTAGGTATAAGTTTATATGGTTCGAACGAACCAACATTAAATTTAGAACTCTTAGCTAATAAATCCTATCCTGTTACACTTGAAATACTATTTTATATTGGATTTCTTATTGCTTTTGCCGTCAAATTACCGATTATACCTTTACATACTTGGTTACCTGACACCCACGGTGAGGCACATTACAGTACCTGTATGCTTCTCGCTGGAATCTTATTAAAAATGGGAGCCTATGGGTTGGTTCGAATCAATATGGAATTATTACCCCACGCTCATTCTATGTTTTCTCCTTGGTTGTTGGTAGTCGGTACAATCCAAATAATTTATGCAGCTTTAACATCTCTCGGTCAACGTAATTTAAAAAAGAGAATAGCCTATTCTTCTGTATCTCATATGGGTTTTATAATTATAGGTATTAGTTCTATAACGGATCCTGGACTTAATGGAGCTATTTTACAAATAATTTCTCATGGATTTATTGGCGCTGCACTTTTTTTCTTTTTGGCAGGAACGAGTTATGATAGAATTAGGCTTGTTTATCTTGATGAAATGGGTGGAATGGCTATCTCCATTCCAAAAATATTTACAATGTTCACTATTTTATCGATGGCTTCCCTTGCATTGCCA
+
2-,+---466666666HGIIGIJHHHEGFHHDFFEHSKLSJNJGGEDFCEMKSKQLKHKLSIMIGHLPOSD6666JSSPKLJRJFHHIKJDD<<<9:;<EHQJGSKIFG:....AROPNKHBCJLLJGIKSSPKSJSKKMKQCINSSKH:99@BJKHIHHFFNJ<NNPLSMKKSLLOLSQSHLSGIHKJDD;857KJHJKLMLSMSLSNNMKNOKLJSSNSRMKSJQSRKIHSSSLISLGGEFSJKIIKKSSJMQSMLPSJIOILPSHKMJONJNFFGFE?>>?EDIK;KNJLQNNNIMJMJKEIMKGE=<:::::<HGFJGFGFHQMMOINHKQKSMNKKSLLSPKOMOFISMMOJLOKLIIEEFGMGSLLISOJKNSLNOSKSJNSSNPKONSOIKIJKSPSH=KESJJMKEDQSKFC@AACLMILJIMLMNKSSHSKSNSJQISMLLPMMLOSKIIMLLGFBDBHPGEGJNJSKQMSILGRIJSLSHLMSL????@BSOSSPJRKGHDBCCAAFGGHA@:+***+,F;F23GJHLSJIKEIIJGKKSSLMSSSMSMKSKGEHGFDDCADDCDJKGLMDCIIOJSSNIMLMCA<??GJIIA@@@BE@?99980A??:8889:;@C?66<66=<7A,,,,/66=4ACCBDGOHMRLSIJSJOHSSSSOJOHSOOSSLJPPJKJSOOJKSNSKNLNMLKKNSECC=<::::DBAAADGSSLIGDBAADMJIFIHHAGA?CDCEDDFFEHKRPOPIIIE/.--03---.@BBACDBBC@DGCFILEDDDEMLSSOSSJLNSOKNLSSPSSNLPJMJSKRLMSSLKSLOMSSJSMLSLKQSSSPKSLJJGIGKRSLSJLSSSQMSNOJRLSIKLNHSHLSRHJNSOOSJBBCLLQKOIRIKSOMLSSNKSSSSQSRSOOPSNSSPOJLNOSRNKMMMSOOSSMSOQPSNOMSPNMKSQSJIELQSIKKSLLSLSSJNSGGGEFJSKKKNHMHKNSMSJHIMH?:FGHLINNLJSSNIILMOIMISSMPJSOJQMRIMMKSMPSOLRJSLPLKSSKJHGKJSSJSNSMSSSLRNKKPOSSKSMIKSNIOIOKSMNHQSMSSSNKKOLJKPKMOSSSPSQOSPOOSNPPSNKNPNSSLNPKSSGEFGHRLSONLJKNSJRLSNNQMNLMSSRSMMSOLKSONPSNKIMLSMSSSSOJSOOSNKPNNMLSJKLRNOMSNOKOJIJSKSBBASLKLLE50///1SNSISLPGHHIQSSPSNIRKKPLOMOMNSHSSPJNNJHHGOMLIMKSMQSMNOMMLSIRLSCDCDBKJJP>>QOSJSIFFFJJEKKSKSSHHSOKMSBSQNNNKIINSJSH@LAAGSJIHHI
@3695_45CNXP_1
AATCGCAATAATCGGGTTCATTGATATTCCTAGTATAGTAGATGCTATCACACATACAATCATACTCAATTCGATGGAATTGTTTGATCTTAAAGGGGATATTCTATAATTTCGCATGTGAGGGGTTATTTCTTGGTTTCGTCCAGTCATTAATAACTTGATTATTTTTAGATAATAGTAGATAGAAAGAACGCTCGTAAGGAGTCCTATTGAAACCAAGAAATATAGGCCTGCCTGCCATCCACACCAGAATAAATAGAGTTTTCCAAAAAAACCTGCTAGTGGAGGAAGACCTCCTAGGGATAAGAGACATAGAGCTAAAGAAAAACTAAAAAAGGATCTTTTGTGTATAATCCTGCATAATCTCGAATGTTATCAGTTCCGGTACGTAGACCAAATAATATAATGCAAGCAAAAGTTCCTAGATTCATGGCGATATAGAACAGCATATAAGTTATCATGCTCGCATATCCACCATTTGAGTCTCCAACAATTATTCCAATAATTACATATCCGATTTGACCTATGGACGAATATGCAAGCATACGTTTCATGCTTGTTTGAGTAATAGCAATGAGATTCCCGAATATCATGCTAAGAATAGCTAGGATTTCCAGAAGAAGAATTAGGCCAAAAAGCTAGCATA
+
MSKJLJMJSISSKNIIKKLSJOOSNSIPOSONMOSNQMROKIIRRJHSOLSOSMOJSPLSLISJFHIIKLKKMLNIMHLJLKSLKJKGEHI>>>GLSNKJISRNHKOLNSKPQJKLSOSSMIGGIISKSG?44999?GMIJJGKMNKRJLLONKOSKLKJGEFGIGKJSSNMLPSNNKNLKLQJIMLMQMNRMSIRJOQLPMSRSLKMJSLLISJMOJPSLOPMOSJKIKBAAAAGGOKHIJOIKIFE@@NKKHJSLLSIGGGFGCC>?HOSSSKJMHKSJKJMKMLLHKLPNIONPMPRJOSIGJEGEA>76740/,*(()))(&&&&&%%%(BDE?@A?B@BBB@?>999:9=GGIIIJMJSHLLOSJQNSOOSPSLJMMSPSSINJKIIKJHJOQSQSSLIOLMLPGFHGHHIJMNOOMSSKISMMNMMSLIFIGLLMSLLMKSOOQSSOLSLJSPNKKLKLHNNHKOOMLKKSMMSMSMOJINJOSLMSOKNHMLLJNLJKSJLMIKJSKHHOJGIKJSOIIHJMSIEEGDGRPNRJOMJSJILJKKLLJOJSIJRLJPSNHJNHKKGGJFEF>FJK?GH7FFFFLFGFKHGHKDDFFEIHD===>CDG>?34?A?>@>:;9:<@ADEEEFHMLHGCAB>=:
@3696_45CNXP_1
AATCGCAATAATCGGGTTCATTGATATTCCTAGTATAGTAGATGCTATCACACATACAATCATACTCAATTCGATGGAATTGTTTGATCTAAAGGGGATATTCTATAATTTCGCATGTGAGGGGTTATTTCTTGGTTTCGTCCAGTCATTAATAACTTGATTATTTTTAGATAATAGTAGATAGAAAGAACGCTCGTAAGGAGTCCTATTGAAACCAAGAAATATAGGCCTGCCTGCCATCCACACCAGAATAAATAGAGTTTTCCAAAAAAACCTGCTAGTGGAGGAAGACCTCCTAGGGATAAGAGACATAGAGCTAAAGAGAGAGCCAAAAAAGGATCTTTTGTGTATAATCCTGCATAATCTCGAATGTTATCAGTTCCGGTACGTAGACCAAATAATATAATGCAAGCAAAAGTTCCTAGATTCATGGCGATATAGAACAGCATATAAGTTATCATGCTCGCATATCCACCATTTGAGTCTCCAACAATTATTCCAATAATTACATATCCGATTTGACCTATGGACGAATATGCAAGCATACGTTTCATGCTGTTTTGAGTGATCGCAATGAGATTCCCGAATATCATGCTAAGAATAGCTAGGATTTCCAGAAGAAGATGCCATTCATTTGATAAGAAATAAAAAGGAATATCGAAAATTCGAGTGGCTAAAGCTAAAGCAGCTACTTTCGAAGTAACAGAAAGAAAAGCAACGACTGGAGTGGGAGATCCTTCGTATACGTCAGGAGTCCATTGATGAAAAGGGGCTAGGGAAAGCTTGAACCCAATTCCTACAGTGATGAATATAAGCGCAATTGAAATTCCTGGGGAGTTATACATTTGTGTATTGATAAGACCATTCACTATTTCTTGAAGCTCAATCTCTCCCCCGGATGAACCATATAGCCAAGAGAAACCATAAACCAGAATAGAAGAGCTTGCCCCACCCATGAGTAAATATTTCATAGTAGCCTCATTAGATCGTATATCTTTCTTGGTATATCCAGATAATAGGTAGGAGCATAAACTGAAACATTCTAGAGCTACAAAGATAGTTATTAAATCGTTAGCACCACATAAAAACATTCCTCCTAGAGTAGCTGTTAATATGAATAACAGAAACTCTGTTATAGCCATTTCTGTACATTCAATGTACTCTACGGATAGAGGAATACAGAGAGTTGAACATAGTAAAATAAGAAATTGAAAGATTTCGTTGAAATTGTTCGTTTGGAAATTTCCTGAAAAGCTAATCATAGGTTCTTCTCTCCATCGGAACAATAGGGCCGTTATGCTCATTACGAAACTTGTTGAAGAGATGAAATATAACCAAGGTATATCTTTTTGATCAGAGGTTAAATCGATCAAAAAGATATACCTTGGTTATATTTCATCTCTTCAACAAGTTTCGTAATCAGCATAACGGCAGGTATTGTTCCGATGGAGAGAAGAACCTATGATTAGCTTTTCAGGAAATTTCCAAACGAACAATTTCAACGAAATCTTTCAATTTCTTATTTTACTATGTTCAACTCTCTGTATTCCTCTATCCGTAGAGTACATTGACCTACAGAAATGGCTATAACAGAGTTTCTGTTATTCATATTAACAGCTACTCTAGGAGGAATGTTTTTATGTGGTGCTAACGATTTAATAACTATCTTTGTAGCTCTAGAATGTTTCAGTTTATGCTCCTACCTATTATCTGGATATACCAAGATACGATCTAATGAGGCTACTATGAAATATTTACTCATGGGTGGGGCAAGCTCTTCTATTCTGGTTTATGGTTTCTCTTGGCTATATGGTTCATCCGGGGGAGAGATTGAGCTTCAAGAAATAGTGAATGGTCTTATCAATACACAAATGTATAACTCCCAGGAATTTCAATTGCGCTTATATTCATCACTGTAGGAATTGGGTTCAAGCTTTCCCTAGCCCCTTCCATCAATGGACTCCTGACGTATACGAAGGATCTCCCACTCCAGTCGTTGCTTTTCTTTCTGTTACTTCGAAAGTAGCTGCTTTAGCTTAGCCGCTCTCGAATTTTCGATATTCCTTTTTATTTCTTATCAAATGAATGGCATCTTCTTCTGGAAATCCTAGCTATTCTTAGCATGATATTCGGGAATCTCATTGCTATTACTCAAACAAGCATGAAACGTATGCTTGCATATTCGTCCATAGGTCAAATCGGATATGTAATTATTGGAATAATTGTTGCAGTTTTTTGCCGAAACTGGATATGCGAGCATGATAACTTATATGCTGTTCTATATCGCCATAAAAATAGGAACTTTTGCTTGCATTATATAGGAACTGATAACATTCGAGAGATTATGCAGGATTATACACAAAAGATCCTTTTTTTGGCTCTCTCTTTAGCTCTATGTCTCTTATCCCTAGGAGGTCTTCCTCCACTAGCAGGTTTTTTTTGGAAAACTCTATTTATTCTGGTGTGGATGGCAGGCAGGCCTAATATTCTTTGGTTTCAATAGGACTCCTTACGAGCGTTCTTTCTATCTACTATTATCTAAAAATAATCAAGTTATTAATGACTGGACGAAACCAAGAAATAACCCCTCACATGCGAAATTATAGAATATCCCCTTTAAGATCAAACAATTCCATCGAATCATGATTGTATGTGTGATAGCATCTACTATACTAGGAATATCAATGAACCCGATTATTGC
+
FGKLIIJJIMSLLSSPJKQJOSJSKMSOLOSKSPSSSRSSKNILMHNJNKKKSMNSSIKILNSOSIMMSSJSSSNKNKNKRKEJRMSSSQ888;=SJISOSNKMGIGIJLQRQLMSLSKSQSMNMJPNPSPSNJIKPSNKSMSMSNKLNSMSSSSLNPJIJMJIJSSSMOSSLSOOMLPSSPNSNKJLSQSSRQIGGHIJOQRLKSOSLSLKJQNNKKKPQMMSLKNMIMMKPMSQHMKMINSNLPKRLMOKKKSMKLLISIIQOMDDHCOIMGHJPPSSQROSKHJILMOLMLSJPSSLPKSISKNLJINLA@@?@NMOKKLNKHD;;;::9@SJMJNNKJSSSOOKSMSOPLONOJKNNPSSNSRQSJNSKMSSKINSNSRIJKROIPSPNNSKKJMLOHMOSJSLSLKJMKJIOLSSMJSMOJQPKLNSNJISLMKLOLSNJSLLSPMSKSSKSSOJRRLSSSKSKSSMSLKOJKMLJSMSMSSLMSSOKSIOMMPKNOKLIJSIQIHJHIRLOOCLLESISJN>>>=8999>@??>AALJSNGINJJKONDGFDE;773544''''')))CLKIINPOSSOPJIOJLJSHMMJOLSRSSRJSLRKQSIKJSKOSJLOKMMIMSRPSPMKSKMKKHGNHILPIOSKSSRFOLNNSMHGOHIJRSOSJLIGHKISKMSPLJJONJSIIFEAF,((?@@FFEEHHKJJIKJSKHJHFCAHGGPSSSNNQKMMISKRIPMJQHPSKKSLOIDMJKSSKKSLSOC;AGKMRKKLSKQONSNLPNSDCDBCSLJNSSPKSPLNNSMMJKLKLLPKNLJLMJLJMMKSKILNNQIROSJNJJJSRKNKSSKKSHQSSSNQPSLPSKSSSLNSSLSJKQSSMOLROKNLPJLNLNHC<IFEOJIMOKMSNPMLNMRMNSSSPPSSMISLLJQLMMLKSLRPQKNSSSNNGGGSOOHGKFK<===>FFDFKLHGJGLLHJLJKOMISSNNJLJJGHKPSSSQPSSSNHSPKJLSJMKSQOSSKJKLJQSNJSMMNLNOLJSHNLMSKJSPOSMSOMKSLOJQSSQSLMKSNSPNHHJGFKIHMJMLKLHFNLSMKLIISJIMSLONPPSLLKSSKSRMJSLKSQSSLPSLSKSNPLMOLNLMSILIPSMLSSSIMIKLPLJSMSIIRJGEB???=:::=DGPSLSECBCFCE@==CEBD/*'(7CB>LJNNJLSSILNKSHKHKKLSLNPJSLRLNM22122AISKSOLPJMMJELJSRMSMGOIGLSSLOSSKKRSMJIJKSLKNJMISJKMNJRKSFSIKMIKQIIIRKKMLNILSOMSSNSRRJMIINLGJJPOMJKLSNLNJGHGHJLJSSMSLNLJIHMJIIJKSMGEDEDEIHIMSSHMKHGGKHISKHHGEGEE@@CBDCFED888789555+))),/)(((&''')**+%%%&%%')*34401266764336658111189?@AAEF622C;8878;==>><<;<=<:974,*)))+,11))))))((((167?@ABA=<>?GFDC@?>?>=<<<=;;;;<@@BCEHGDDDDBBBDCCHFCBC<;6+'(((()+<@EIIMMECDDDIGJGKJIIJJOMJKFHJILIFHEEFGJDDFACCBA<==@BA>=>=BBEFIFGFHGHJHHEAB@:9:::@CBBEDEHGHJKJIHCB?::9755544680)(+++BBDEAA??<5430016;;::97677989871,++((+,,-.;8999AA@@FGDDCABEFDB@>?>?BCFEFHGHGKNFEB@=:;777;:<;<<;;;=?AACDDCEDEJFDBBABA?><<..../11233346DCGE@@@?=>=<;<;5666>A7EEDDFCEDFHHKGHJHFBHIFIGGFGDCCCCBGEE@@?7>>:99=<;;=<==<4321(,844444::;<<<455689==????8-+++,44446369844,,/)))*->??????@@<:832..,--33227;<=../;6/550.-,,(&&'&%%%&/)231-.9::67::6554232'''&&))*)&&'''&&((&'&&%'')*15<?@;::=?ABC?@HKKGGJD;@?==>66659@BA=>>>=>@<9778:=@CCEEBBB<<<;89<::>@@ACGEEIDCCDCFA:CA??3100/,++)*++-43457=>===>>BEHDAA@@ACBCCCCDB98999BB?@22222====AAAA@@@?====>?A?=<;98511000*'%%$$$$###$&&%$%$###$%()))+-.././//06777886631*((((()(++.///---('''''&&&&&&&()+(''')0..-,,(&$%&')/99::::5564200/,*);<<?@B@A@@@@?=:9776/-.)%%$'&(-5:=@???@BCDC>>>><>BB?<<=@B@@BBCBBBCAA@?AABBBCDFFGSHIHFMDBA>?:66:>@@BCB@>?ACCC@><:;<7?BAAA?>>>??AC>>?777632/(&&&&'+-20155/0445+))((032012229999;::7841167.755568;ABAB@@A?@?@FJSFFHGEA@=<;;<>@@?DBB76679787/0../36@<BIEHGGGFBCCBCFCDEEHKJKGIHB>=<>;?;<>;47?B?>;;::;==>>>;98-,+'%'(**---3467=@AAABACD????>BBBBBCB@=>?AEDDEAA@?=<<;;:9:99<=82
@3697_45CNXP_1
AATCGCAATAATCGGGTTCATTGATATTCCTAGTATAGTAGATGCTATCACACATACAATCATACTCAATTCGATGGAATTGTTTGATCTTAAAGGGGATATTCTATAATTTCGCATGTGAGGGGTTATTTCTTGGTTTCGTCCAGTCATTAATAACTTGATTATTTTTAGATAATAGTAGATAGAAAGAACGCTCGTAAGGAGTCCTATTGAAACCAAGAAATATAGGCCTGCCTGCCATCCACACCAGAATAAATAGAGTTTTCCAAAAAAACCTGCTAGTGGAGGAAGACCTCCTAGGGATAAGAGACATAGAGCTAAAGAGAGAGCCAAAAAAGGATCTTTTGTGTATAATCCTGCATAATCTCGAATGTTATCAGTTCCGGTACGTAGACCAAATAATATAATGCAAGCAAAAGTTCCTAGATTCATGGCGATATAGAACAGCATATAAGTTATCATGCTCGCATATCCACCATTTGAGTCTCCAACAATTATTCCAATAATTACATATCCGATTTGACCTATGGACGAATATGCAAGCATACGTTTCATGCTTGTTTGAGTAATAGCAATGAGATTCCCGAATATCATGCTAAGAATAGCTAGGATTTCCAGAAGAAGATGCCATTCATTTGATAAGAAATAAAAAGGAATATCGAAAATTCGAGTGGCTAAAGCTAAAGCAGCTACTTTCGAAGTAACAGAAAGAAAAGCAACGACTGGAGTGGGAGATCCTTCGTATACGTCAGGAGTCCATTGATGAAAAGGGGCTAGGGAAAGCTTGAACCCAATTCCTACAGTGATGAATATAAGCGCAATTGAAATTCCTGGGGAGTTATACATTTGTGTATTGATAAGACCATTCACTATTTCTTGAAGCTCAATCTCTCCCCCGGATGAACCATATAGCCAAGAGAAACCATAAACCAGAATAGAAGAGCTTGCCCCACCCATGAGTAAATATTTCATAGTAGCCTCATTAGATCGTATATCTTTCTTGGTATATCCAGATAATAGGTAGGAGCATAAACTGAAACATTCTAGAGCTACAAAGATAGTTATTAAATCGTTAGCACCACATAAAAACATTCCTCCTAGAGTAGCTGTTAATATGAATAACAGAAACTCTGTTATAGCCATTTCTGTACATTCAATGTACTCTACGGATAGAGGAATACAGAGAGTTGAACATAGTAAAATAAGAAATTGAAAGATTTCGTTGAAATTGTTCGTTTGGAAATTTCCTGAAAAGCTAATCATA
+
JLIJLKKJGJQJSJIQSSSKKPORSKNSNSKMSSPJLLJIJKLLKJNSSSLSINKNPKOSSKSJLKKINKSNSIQMNOSSKMILMKMMKNC>=>@LSMNJMLSNJNLKLSJLLOOMPKNSSJLSLSLKSLRSSSKLIKIDIGGLMQJSNSNPSSQSPKSJSSLJKJNSOPLQLQPLLNKLNSSHEGGFFIFG4444///1NPMSJKJKJGLHHNLMMJJSLSPSSPKHSSJOPSLSJSMKSSSONSMLSKOMSMRQSSSPLSJQMSA56=>OSSSLJKSDLKSSLMMSLJJKJHH<;;>ACGIN@E>CCSSPSPJNNSQLSKSSQPHEFGFIOSNSSSJNKNSNSMKSPNQPPSLSPJISKQOSOSSINSSOSMNQKNMNSLPSOSSMLPSIEBBBCMKLPQKPJFHEE*****JIJSMNOMNONKMOSOLLSSKJJLIJLOLSSMSSMRSOMLOPSISJPLLCCCCDNOQSOJPJKSSSKGGFGDEDHELSPOMSJIMSRNIPMOIKOPRSQKOOMMSNMSKSNSNJLHMJMMNHMMOKKSMNMLSNKJIKKMSMMLSKKSSMPLRJMJMLIIMKNKSSIKJLNKSMMJOKGJJDDFC@?=;;789CDDHGJMJKKIKKMLISISKNSNQSOMLKNMHKGILOMMJLKMNKOHJOMSHGHGISOMMPRRNMJOOMOSNISJHJSSSMKLIGJHOHHJSRNHMJNISJKJCCJLJLONPOPKHKHJNHF=>>5=5666I;7777AIIHJKNMRKKSLKIPIIHSFBKOQMNSPSISPLGHLPSMSF@@@EJOSSHSKMPJMLJPKKLQPMNKSLJJJILNPMIKGLNMPJLKBIHNSLRJLSKSNMOMFFFEDDD6666566599:HILJKJIHKLSSRQSQNQPSMSSSMQHE;>==IISIJJKSNJKSKKJPJSSNOSSKSOSINMSMSOHSSRLFQSRKSSNSGMKJOLJPSLSMNGLKOSNQPLOMKMGNMGSIJSKMMLJJLLJKIISKNMIHE@EHAASSKHNKSSLNLNMSIIHHMJNOLSJNFDBBEJGQSLPSRISKNMJKHJMKMIIJHIOSSKKJKLLCBB???AAJLILHJSSISLSSLILMNSSOJHKHJGGJLONKMPSJMSJSQOIKJKHFI@FEFGFSNSOOMJSLHSRSMMKSSKLMOSLLLNKMPMNISNPMKDBABCPSLSSQIKMMMSSSQQMSJ>>>>?SMPLMJSOSLOSSLLKMKKKKIIKJIJNSSQSLKHJSSHSKSJSSOOKRILJNONOMHJMIQMN
@3698_45CNXP_1
AATCGCAATAATCGGGTTCATTGATATTCCTAGTATAGTAGATGCTATCACACATACAATCATACTCAATTCGATGGAATTGTTTGATCTTAAAGGGGATATTCTATAATTTCGCATGTGAGGGGTTATTTCTTGGTTTCGTCCAGTCATTAATAACTTGATTATTTTTAGATAATAGTAGATAGAAAGAACGCTCGTAAGGAGTCCTATTGAAACCAAGAAATATAGGCCTGCCTGCCATCCACACCAGAATAAATAGAGTTTTCCAAAAAAACCTGCTAGTGGAGGAAGACCTCCTAGGGATAAGAGACATGAGCTAAAGAGAGAGCCAAAAAAGGATCTTTTGTGTATAATCCTGCATAATCTCGAATGTTATCAGTTCCGGTACGTAGACCAAATAATATAATGCAAGCAAAAGTTCCTAGATTCATGGCGATATAGAACAGCATATAAGTTATCATGCTCGCATATCCACCATTTGAGTCTCCAACAATTATTCCAATAATTACATATCCGATTTGACCTATGGACGAATATGCAAGCATACGTTTCATGCTTGTTTGAGTAATAGCAATGAGATTCCCGAATATCATGCTAAGAATAGCTCGGTTTTTCCAGAAGAAGATGCCATTCATTTGATAAGAAATAAAAAGGAATATCGAAAATTCGAGTGGCTAAAGCTAAAGCAGCTACTTTCGAAGTAACAGAAAGAAAAGCAACGACTGGAGTGGGAGATCCTTCGTATACGTCAGGAGTCCATTGATGAAAAGGGGCTAGGGAAAGCTTGAACCCAATTCCTACAGTGATGAATATAAGCGCAATTGAAATTCCTGGGGAGTTATACATTTGTGTATTGATAAGACCATTCACTATTTCTTGAAGCTCAATCTCTCCCCCGGATGAACCATATAGCCAAGAGAAACCATAAACCAGAATAGAAGAGCTTGCCCCACCCATGAGTAAATATTTCATAGTAGCCTCATTAGATCGTATATCTTTCTTGGTATATCCAGATAATAGGTAGGAGCATAAACTGAAACATTCTAGAGCTACAAAGATAGTTATTAAATCGTTAGCACCACATAAAAACATTCCTCCTAGAGTAGCTGTTAATATGAATAACAGAAACTCTGTTATAGCCATTTCTGTACATTCAATGTACTCTACGGATAGAGGAATACAGAGAGTTGAACATAGTAAAATAAGAAATTGAAAGATTTCGTTGAAATTGTTCGTTTGGAAATTTCCTGAAAAGCTAATCATA
+
8;=GEEEFFFNNKLSJJMIKSJMKQRSKSMKMSSLJLPSNKKNSMSKSKIKKKJOSNMKLKKSIKISNSIKKNJOKMLLKNLJSPLSSED0,+,,0>B=SFSKMLKMMSLKLMSMSMLSKPSSKLOMKPLQSSLEHGGGIOONILKLSRNSMKSSSSLSPSSLNKEJSSSMRKOSS@?@?@@?=<;<<<AJJEEDDBCBBGGGPSEFEGFFGHNMRMLSQLOPOSSOMRMSSQLLSIIINJILILSSSQJSMSOKSSLSSQPMHSJE>>DEISNLONOBLJSJEHHEHGIPLKLSBCCFKPPKOGG>MQRMPPEFFHNPSNOKSOIJNLMGFMRSSSLMSISSSPJMJIMSSSMKSMMHSSOPSOLJSNLMMNLNS55555SSNSRSLNLBABBAGQKSPSMLSKMKKIHJKLIHJLNSPLSLSLNOKOSSNKSQNSLJMMLMMMJKOLJMPPSSLSHRLPLSSNIJKSPKCBAABRJNKQSSQNOSSNRSSSJNJSLSMKKOSKIJSPIJMSLNIILQSJLISLSOMLKNGILMNSKIIJKKSLSFCEDDISSSPJSGOKNNSSOLSILIHSKLSMLMLPKJB=>JLKSJSLNMMCC>BAA=861'''''&''(/;??OLJISQMJKOHLLSRSPKHINJIKRSNSSLSOHSKMLNOSLLKLKPMSMSSNSMSKMKGFFEE>=>BGJSMLISKSSKLSSLSSQSMKSOSMLLSPSSOLMKSSOKLOQM@CCDFABABE?=<=<HFIJGJKJGLSMSG@@LOKSSNONLPSSNKIFRRKCSJJJLI5555GKFKHILOSJLJJLSSIIJOJMMNONSPJSNSLSJSLNSSPSIFKJRSKKJJNOLKKSKSOQSLSMRSLJSSLOMNPNPSSIIJPAKNPHMMSMJLJLKOSSKKGKGIJQSKSLJILSMNLSMHMIFGKQNRSSIIMOSSSSSLJIFGKJMHCDC=42--,,-81++;<?@AGMSLKHI?>?;::<=;;;@FFDDFEFKLNKDBB@BBDAHSOIOOSKJLNSLLLMKKNQLIJSLLPMKJKOONSPHSJQSMSOLMKNNSOHJIIPSNSNIOSLSNLLLSSSKIKIILSINLJLLNKONLSRMPLSSONLSILKGIJSSSMHLSMMLNRSSKSOGJSKGGHFFSGCCESNMGHMSNOSSLOKKSNFGDENECCA@AB@B?A,+++,==<<<999HJHLRJOPIKPIKGJMGSMMPSKLISSIKSLSLSQPLIOSNHMOLM?@@@?CCSPJHPLKMSHOSLJSNKHGEAB@;88-
@3699_45CNXP_1
CGTACGTAAACAACTCGAAGTATGGGTCTAGCTTATTGATACGTTACCGAAAACCTCATTTGAATAAATTTGGAATACATTTTATTTTTTTTATTGACAAGTACTCGTACTCAAAAAAGTTAAAAATTTTTTATTTATATATTTTTTTTGAGTACGCGTTCTTTGGACCTGGTGTATCTTGTCTTTACCACGAATGATTTTCCTTGGTTAACAATAATTGTTGTTTTTCCAATATCTGCTGGTTCATTAATGTTATTTCTCCCGCATAGGGGAAATAAAGTCAATAAATGGTATACTATATGCATTTGCATCTTAGAACTTCTTCTAACGACCTACGCTTTTTGTTATAATTTTAAAATGGACGATCCATTAATTCAACTGTCCGAAGATTATAAATGGATCGATTTTTTTGATTTTTACTGGAGAATGGGAATAGATGGACTTTCTATAGGAACTATTTTACTGACGGGATTTATTACTACTTTAGCCACTTTAGCGGCTTTTCCGTCTCGGGATTCCGATTTTTTCATTTCCTGATGTTAGCAATGTACAGCAGTCAAATAGGATTATTTTCTTCTCGGGATCTTCTACTTTTTTTCATCATGTGGGAATTAGAATTAATTCCCGTTTATCTACTTTTATCCATGTGGGGTGGAAAGAAACGTCTGTATTCGGCTACAAAATTTATTTTGTACACGGCAGGAAGTTCTATTTTTTTATTAATAGGAGTTTTAGGTATAAGTTTATATGGTTCGAACGAACCAACATTAAATTTAGAACTCTTAGCTAATAAATCCTATCCTGTTACACTTGAAATACTATTTTATATTGGATTTCTTATTGCTTTTGCCGTCAAATTACCGATTATACCTTTACATACTTGGTTACCTGACACCCACGGTGAGGCACATTACAGTACCTGTATGCTTCTCGCTGGAATCTTATTAAAAATGGGAGCCTATGGGTTGGTTCGAATCAATATGGAATTATTACCCCACGCTCATTCTATGTTTTCTCCTTGGTTGTTGGTAGTCGGTACAATCCAAATAATTTATGCAGCTTTAACATCTCCCGGTCAACGTAATTTAAAAAAGAGAATAGCCTATTCTTCTGTATCTCATATGGGTTTTATAATTATAGGTATTAGTTCTATAACGGATCCTGGACTTAATGGAGCTATTTTACAAATAATTTCTCATGGATTTATT
+
LMMHKJGILOKJSPSLJSNJOJSGGFFFSPI<;;:=EEHIHA@?@=?KFFJMKMSKJJLNNMQNHLSJJSPMHGJSMKSILSKLNFSQJSSSSKNKSIJGJIHNKJIKKKPJDGMMSLSIIHJHLLLJOSSSLSLMLSMSJJJHGSSSQPNRNLMHGBCE9998459FKMKJJPKSOLSQNOJSHSMLOKJESGKLFJISSPKLISLSMRSNKLNINNIPJKMQMKSMOSLSPSSSNJSK@@@@@SSSEESNOOOIMMNSGNHFKRSCJINJMSMF854344448?HNHIJIIGIHLMIKISILHINFSSH8853337;<CCCEEESLLOSIJJMSKMSOSKSSJOMJLMJLSNSKIQJIKLJIJJMSNMSSKJOHJJHMKJSISRLKSSSMSNHKKHKJNHBAA@ALSJSEDC=FKSLGIHMHRSMJKSILPSIIKMKILSISKLSLOKJRQSPMSJKLSMLKPNJIGIEGJSOPRSPHGC?@A@FJJJIIJIEFHDDDD?70/0,))),-.*&&(&&%%&&),+@@EEGILOLINHPSKSMLSIKKLNF=<2...139>>ABBBBIIHFGHEEJ>>;<<>?GIKOIJJIFFESSSPMJQRMKMMIMOJSLPLRPJKLNIIHDE=:7.**2---.4==FEKEM??SSKMNONLLHKNGPLSMMNOSSSKROMPJJJMSINSJNPMKKLLSJQPLSLSSPMLKIQJSSSQKROISSSSQSLNSMRJHMNMJSOKSLLJLKHLSSSSLLSQLSKJPSHKHHJJSSRNSMSQIHMJJHILKBBABBHHPKSSQKSNQMPPOQLNJSSILSSLSPSJSSSSJNNLNLLGSSPJMSQSSNNSSSSSSKSSKSNLMNIOLSSONOISOMMSSSQPJLLOPNSLQQSOQIMSNSSSSMLLOQNRRQNLSSSLMSSJSSPQLSSIMIPMSSSKRLSEEFIJMLKSSORSSKSMKHSMQKKKJJMKSPKSOMSKKKISMSJJPMLSHQSROJLMOSKILNOKMSKNQRMLPSSRSJRPMOSSPMMMSPOLKSKKNPSONSLMSSLNOIPSJMJPQSLSINSOJMPPISSSMNONPQSONSMPJLNPSONPJLOOSJSSMSSSNNJNSOQLLINKSSNSKOPLPSLSOSONMMOKQKLLOSIJGMSMMLMLSNLRNSLMSPOOMOLKSKOLQQNMLKSLPPSSPJSSOSKQSSKHLSPSNLMRSNMSMJLLPNIPSS
@3700_45CNXP_1
CGTACGTATTAGCCTAAACTCTTCTTCTGGAAATCCTAGCTATTCTTAGCATGATATTCGGGAATCTCATTGCTATTACTCAAACAAGCATAAAAACGTATGCTTGCATATTAGTCCATAGGTCAAATCGGATATGTAATTATTGGAATAATTGTTGGAGACTCAAATGGTGGATATGCGAGCATGATAACTCATATGCTGTTACTATATCGCCATGAATCTGAACTTTTGCTTGCATTATATTATTTGGTCTACGTACAAATGATAACATTCAGAGATTATGCAGGATTATACACAAAAGATCCTTTTTTGGCTCTCTCTTTAGCTCTATGTCTCTTATCCCCTAGGAGGTCTTCCTCCACTAGCAGGTTTTTTTCGGAAAACTCTATTTATTCTGGTGTGGATGGCAGGCAGGCCTATATTTCTTGGTTTCAATAGGACTCCTTACGAGCGTTCTTTCTATCTACTATTATCTAAAAATAATCAAGTTATTAATGACTGGACGAAACCAAGAAATAACCCCTAGCAGTTGAAATTATAGGAATTCTACTCCCCTTTAAGATCAAACAATTCCATCGAATTCAGTATGATTGTATGTGTGATAGCATCTACTATACTAGGAATATCAATGAACCCGATTATTGCGATTA
+
/...///+((''((()*++000067866589=CDD?D<;:;;88777(''')((((&&$%%**9GHJIGEFDHFIDE666100/-)('&&'$%%&&''''(&''''((((/0///4478BGIKNNIIKJJJJMJSSSKSISNJSEC5322212779;;<ILLOPJGMIKMGIIPISOJHFIGJGSBAAB?97+**+,:<<:71*)),.889<=@@A8641,*&%%%(**,,/0003:==::8665556((((((((+++*1/.+(&%%'%%%$$%&&(69;;<?ADBBBBAA42222;?IMMOIIENJINGCBBDGOJILHKHDGILGFFFBIDC>:933331.)77777::65)&&'(+--/+++0141122226/.../LJNOGFHGJSHPISSHGHLMKFDFJNNNHPSSLNKIKKKOJSKLJQPISRSQFGCEGHSLSHHHJ?=*)))'('''(+'-357@@@IJJHKIBB=<=>SSJKLGJLGGGKFGEHIEGEDA@@@>===<@><:65555545521,)(&&&&&&&&+/+*)'%$$%'&&&&&'(-54=7+;A@AA?@AB>====H@@5)((()*'&%$&&((+('&&)/29<>>>A@9:76.,,--.+++,167MOPLSJSHLOKIKIKSSKLMRSIHILL
@3701_45CNXP_1
TACGATCGAACAACTCGAAGTATGGGTCTAGCTTATTGATACGTTACCGAAAACCTCATTTGAATAAATTTGGAATACATTTTATTTTTTTTATTGACAAGTACTCGTACTCAAAAAAGTTAAAAATTTTTTATTTATATATTTTTTTGAGTACGCGTTCTTTGGACCTGGTGTATCTTGTCTTTACCACGAATGATTTTCCTTGGTTAACAATAATTGTTGTTTTTCCAATATCTGCTGGTTCATTAATGTTATTTCTCCCGCATAGGGGAAATAAAGTCAATAAATGGTATACTATATGCATTTCATCTTAGAACTTCTTCTAACGACCTACGCTTTTTGTTATAATTTTAAAATGGACGATCCATTAATTCAACTGTCCGAAGATTATAAATGGATCGATTTTTTTGATTTTTACTGGAGAATGGGAATAGATGGACTTTCTATAGGAACTATTTTACTGACGGGATTTATTACTACTTTAGCCACTTTAGCGGCTTTTCCAGTTACTCGGGATTCCCGATTTTTTCATTTCCTGATGTTAGCAATGTACAGCGGTCAAATAGGATTATTTTCTTCTCGGGATCTTCTACTTTTTTTCATCATGTGGGAATTAGAATTAATTCCCGTTTATCTACTTTTATCCATGTGGGGTGGAAAGAAACGTCTGTATTCGGCTACAAAATTTATTTTGTACACGGCAGGAAGTTCTATTTTTTTATTAATAGGAGTTTTAGGTATAAGTTTATAT
+
HGD:9:00001BDSKKIIGNSNI>===>GFAACHKJKHLHKSDI@//E@@@CCIKMLGKOKNKKSKJLMSJOJSLSNSJJNLMJKFMPSSSSOSLIIIFIJILKSLPHIIIHHHSSSSLKECBJJOQRKQSSLSMKPQMPJO@@7BCA??AGJIFEEEEDEEEDGNSNSJKMRJSSLRJISNNOSMLSSLPRJILQKSRSJCJ>33SLSSSLKPMGGGGFHKGJPSROLKNKJNRSKSNNQIRMSSSNLJJJI@LKKKLEGD=IKJIKJKISJIMDDCCDGLKLJSNSC@AAB@A@>;:953---,('(((3+++?IILHGHHKLJJHSOSSNSLMNSKLQLSKOQJSKLSSGJINSSJHGEDDFHJSJJHJMKMHRMKNMJJJMNSLSHIQKMMKSLIKSLSJMSSSN9998BRKOFFFHJKKOOJSSISQKPJKFJGJSJHFHBDADDGFEOISNOSNMKQHJFIEGGINPNQINJKGLJSIKLPJIIHLDGHNHIILJSOJGHJGHKIIJSNOKSLSSRJOHISSSKIOHJMMJLLSLIIJJJNILSPMLJHIHHSHDDEDCCDCDHIGHKKSPNIKQHSRIJRJJKJOKKNESPSG>99788998;<=A@64334888:>?;;@;=FCAKJGE2000IDKKSKFKSJSRLOJSSLPHKONJKJQOOHMHMIIJOOLIHHHHIKHJJSSNLSSLNKIJE?:=>@@@GKIKHHIQSSS?>@22<<===>G?JPLKMRKSJIJPSI.---
@3702_45CNXP_1
AATCGCAATAATCGGGTTCATTGATATTCCTAGTATAGTAGATGCTATCACACATACAATCATACTCAATTCGATGGAATTGTTTGATCTAAAGGGGATATTCTATAATTTCGCATGTGAGGGGTTATTTCTTGGTTTCGTCCAGTCATTAATAACTTGATTATTTTTAGATAATAGTAGATAGAAAGAACGCTCGTAAGGAGTCCTATTGAAACCAAGAAATATAGGCCTGCCTGCCATCCACACCAGAATAAATAGAGTTTTCCAAAAAAACCTGCTAGTGGAGGAAGACCTCCTAGGGATAAGAGACATAGAGCTAAAGAGAGAGCCAAAAAAGGATCTTTTGTGTATAATCCTGCATAATCTCGAATGTTATCAGTTCCGGTACGTAGACCAAATAATATAATGCAAGCAAAAGTTCCTAGATTCATGGCGATATAGAACAGCATATAAGTTATCATGCTCGCATATCCACCATTTGAGTCTCCAACAATTATTCCAATAATTACATATCCGATTTGACCTATGGACGAATATGCAAGCATACGTTTCATGCTTGTTTGAGTAATAGCAATGAGATTCCCGAATATCATGCTAAGAATAGCTAGGATTTCCAGAAGAAGATGCCATTCATTTGATAAGAAATAAAAAGGAATATCGAAAATTCGAGTGGCTAAAGCTAAAGCAGCTACTTTCGAAGTAACAGAAAGAAAAGCAACGACTGGAGTGGGAGATCCTTCGTATACGTCAGGAGTCCATTGATGAAAAGGGGCTAGGGAAAGCTTGAACCCAATTCCTACAGTGATGAATATAAGCGCAATTGAAATTCCTGGGGAGTTATACATTTGTGTATTGATAAGACCATTCACTATTTCTTGAAGCTCAATCTCTCCCCCGGATGAACCATATACCAAGAGAAACCATAAACCAGAATAGAAGAGCTTGCCCCACCCATGAGTAAATATTTCATAGTAGCCTCATTAGATCGTATATCTTTCTTGGTATATCCAGATAATAGGTAGGAGCATAAACTGAAACATTCTAGAGCTACAAAGATAGTTATTAAATCGTTAGCACCACATAAAAACATTCCTCCTAGAGTAGCTGTTAATATGAATAACAGAAACTCTGTTATAGCCATTTCTGTACATTCAATGTACTCTACGGATAAGAAAATACAGAGAGTTGAACATAGTAAAATAAGAAATTGAAAGATTTCGTTGAAATTGTTCGTTTGGAAATTTCCTGAAAAGCTAATCATAGGTTCTTCTCTCCATCGGAACAATAGGGCCGTTATGCTCATTACGAAACTTGTTGAAGAGATGAAAATATAACCAAGGTATATCTTTTTGATCAGAGGTTAAATCGATCATCAGAAGAAGAATTAGGCCAAAAATACGTACGA
+
NKKQSMJMSPSKPMSSNSSSMRLMSSSPQNKLSOSPLOKMOKHILLJSHEGGEFSONMLKSSISSSKHQRHOJQSOMSJMLEERJJ@D;=+**:BLISIGJMKJJKJMKLQLLRSLOLLONSONSPKISNIOS=<<<B>9777<=GHKIGIORQKLKSLJQNSMOPSS?:::::;000000--,,,00EILJPSOLLMOSIPQNKNMMIQPJKQMJHRSSSQKPSSSSJKGKLSOOKPGKLSNOKHLJKSSHMSMJIFIGGIIKDL@ABDESSSPNNLMMNISLSOLJKOPSMKOOLJSJOKIIKNOPLPOSMSLKSQEMJPSSMNPIIPELJMSSJSLPGMSSSKSLGOSOSJNJMMNLSKNSSRSNKSRQSNSSNJKMNROSSSMQPSNMJLMOSNKOMLSSRSKSJLFIKDHMRKSJLSSG99999EMIIJGGJFIISSMLMMKJKLSMLORSJPNOJSPSSMPPSPJSKMLSSKLOSOLQLSKNQPOKJSHJNNPLKIKNLSJLKNKSJNIJIOHPSSSJHKLJNMMJKIHMOOLNJPLLLIHOJLKKLINIGJIJLSJNIIFCFECI@A@63/...//7.=>>?HDCDDDEEAHA@??>?@ABEMPPSJIJIFGFIHIFDFFIIHKMKQONSPMHGGHJJIHCCDHKHFGGHIDCJSNNSMLJJKHHNNJLLHKSSHOSSOIOSSGB<<<8=CFNSMSOMJNOINKSMOMMSSMJNLMKSQSSRRLSKMLKKSROLSLLSOOSKMMSLSKON<;;6787888.,IBOHKDCCCCSKJFEC99ENINJJGKILSMLPMLNKQMKJROSMOMKIIHRSJNMNJKIMNLHPJSSISIMPOSRINNSSLNSRSPONSIMMJSSPSNSSSJSSCBDSJHKLMSQJSIJINKHI<:::MGLJKOJKJJ::43-,++,/4477EGFBIHLSMOJQSIHSLNSIBB@7555:@BHE?GHSHIJNSKLSLMLIJ@@@@@IHKRLSKMIJINRONLGGEJA:7778:NOPPLMNRKNOPPSOQJQHJJHLJNSKIKEIHSINPRNSRMMPSIRNOIMOIMLSJJNSSSPSSSSNJJJSNSQSNMSKNJFKSQKSJSOPOLORNRSOLJLNJSOQSSIOQHJNQJKJNSLLNMSKSMIKQQLQHIJJJSRONSSMISSSLJPQSJSJMGIJ==::+('''('&&')01:>>CDHINSKSHFFEEJSLLJNKSJHIIGPJRLIJJMONIKISRKOHIC;22224AHIMJRSLSKKSILRLJISSKLSSHGMGJPLSNIJMJKIJLNHJKMOSKKIKKPNKMJOLLFGHIGPNHFDFFMJLMKJH@ACB@>>,,,+,.010159;@CCABBABBA;9@=:,,-A@@@FSGIIIIH@?@?@NCEDFIHGJIMKNJFJEGJIKKJLSOHGFDCCD
@3703_45CNXP_1
AATCGCAATAATCGGGTTCATTGATATTCCTAGTATAGTAGATGCTATCACACATACAATCATACTCAATTCGATGGAATTGTTTGATCTTAAAGGGGATATTCTATAATTTCGCATGTGAGGGGTTATTTCTTGGTTTCGTCCAGTCATTAATAACTTGATTATTTTTAGATAATAGTAGATAGAAAGAACGCTCGTAAGGAGTCCTATTGAAACCAAGAAATATAGGCCTGCCTGCCATCCACACCAGAATAAATAGAGTTTTCCAAAAAAACCTGCTAGTGGAGGAAGACCTCCTAGGGATAAGAGACATAGAGCTAAAGAGAGAGCCAAAAAAGGATCTTTTGTGTATAATCCTGCATAATCTCGAATGTTATCAGTTCCGGTACGTAGACCAAATAATATAATGCAAGCAAAAGTTCCTAGATTCATGGCGATATAGAACAGCATATAAGTTATCATGCTCGCATATCCACCATTTGAGTCTCCAACAATTATTCCAATAATTACATATCCGATTTGACCTATGGACGAATATGCAAGCATACGTTTCATGCTTGTTTGAGTAATAGCAATGAGATTCCCGAATATCATGCTAAGAATAGCTAGGATTTCCAGAAGAAGATGCCATTCATTTGATAAGAAATAAAAAGGAATATCGAAAATTCGAGTGGCTAAAGCTAAGGCAGCTACTTTCGAAGTAACAGAAAGAAAAGCAACGACTGGAGTGGGAGATCCTTCGTATACGTCAGGAGTCCATTGATGAAAAGGGGCTAGGGAAAGCTTGAACCCAATTCCTACAGTGATGAATATAAGCGCAATTGAAATTCCTGGGGAGTTATACATTTGTGTATTGATAAGACCATTCACTATTTCTTGAAGCTCAATCTCTCCCCCGGATGAACCATATAGCCAAGAGAAACCATAAACCAGAATAGAAGAGCTTGCCCCACCCATGAGTAAATATTTCATAGTAGCCTCATTAGATCGTATATCTTTCTTGGTATATCCAGATAATAGGTAGGAGCATAAACTGAAACATTCTAGAGCTACAAAGATAGTTATTAAATCGTTAGCACCACATAAAAACATTCCTCCTAGAGTAGCTGTTAATATGAATAACAGAAACTCTGTTATAGCCATTTCTGTACATTCAATGTACTCTACGGATAGAGGAATACAGAGAGTTGAACATAGTAAAATAAGAAATTGAAAGATTTCGTTGAAATTGTTCGTTTGGAAATTTCCTGAAAAGCTAATCATA
+
FLNJMLILQOLKMNJMJNLHJKISORJNLLSJSSOSNLJKHNPIJNKMLKMJJIPKINMMNLKIKGHIHHSMIOISRDJIPLIJSKGDDHG>=>ACSSSNOQPPPKKILHISPNNKMKSMLRNLLSNKSISMSNJJIHN???>?BCDEKJSLJSKMLSSQKKKKJMOSSOSLSKMLNJNKKMLMLKLKSSMMSOSMIHIKQLIJSJJMJKJJGLKJJPKLSSNSSSLKIKJKPSMOJOQNSLSNSRSKKIKSHQLSSONKOIEDIJ>67@BHSSJNJLNIKJSPLSIKKIIIJGIKJIISSMIJHSLNMPISSKLIKNKOQLMLKJHHGGIHSKMSSSPLSHJSSKOJKJLPMSQQSSKPPNRSSNLSSKOKLSRJHJGHLHHSHIJCE??<9878;<GFKKNHKGMHGEEEEEDEIHLMOKRMLIMGISSSMIJHFIHKMKLOJMLLMSJOMJNSILIKKISJRJOSQNKONLLNRJKKKMNJOJJOMLJHJGIKIJHIFHKQJSHGGHHLJOHKHHHGJLKGFGFFHGGD<<;;;A00//0DDFFFEGEEHIIGFFFFFJKJHIGGGGJILGKJJHILGKGHFEGNJMJOIKKMIHSIHJLSJIKJKJNOJRFHHIJSOSSSKSKMSIMINNJKSMMSHIGLOOMMJFKNQPSSHPLLKKILKJPNKSJKNKSPLLNNNJFHKKKJLKJIIHMNSROLNLJSHF<<<HDHRJJLSNHIJKPJHJOLMPQJMHAF>;;;;>DEOPIKLPHJMSJMLMHMSKSSNJSSJQKNSRSGKMGJPSOLIG7667RQKKLJOLKMILNNLHKJJIJMKLIIKGJGKIODHJLQISJSCFFFHLHKKLKIKPNNMJMMNJNKKQJKHJIRJSINJOLLIMNPOLMJLPSQLLKIMLMNCD?@@@DJMKLMNLIKSMKLIPMSOSLISQSSSPKPKJHHHIJFIDEGKSMPSNKOIMMPNMSKIKMLHHMLKSPSG???>=>====E999FFHPGFJGHGLSGLHD;@EAASNKNOPMJRMGLMJKSOMISSRMKOOSOLINKHRMNLRSNSPIPNKLJJOINKMMIOSPKRJMKONIGHGIIJSNMLOMMLKKSNSOSNSIJKF?=?DFLNKJMJSSOLOPJLKMSNMMNJMLIPNFHEGFFJJRGISGHH9GJSJNOIRKLSIJQHGPLSFI@;8855454776665555<<BC>@ADHNHFGHHJFIKLIMSNHJIELKOSSFPJJIHOKSJJSLKOMMKIKSMNOSSKSMNOLKJNQSJJLNKSOMK
@3704_45CNXP_1
GGCAATGCAAGGGAAGCCATCGATAAAATAGTGAACATTGTAAATATTTTTTGGAATGGAGATAGCCATTCCACCCATTTCATCAAGATAAACAAGCCTAATTCTATCATAACTCGTTCCTGCCAAGAAAAAAAGTGCAGCGCCAATAAATCCATGAGAAATTATTTGTAAAATAGCTCCGTCTAGTTCAGGATCCGTTATAGAACTAATACCTATAATTATAAAACCCATATGAGATACAGAAGAATAGGCTATTCTCTTTTTTAAATTACGTTGACCGAGAGATGTTAAAGCTGCATAAATTATTTGGATTGTACCGACTACCAACAACCAAGGAGAAAACATAGAATGAGCGTGGGGTAATAATTCCATATTGATTCGAACCAACCCATAGGCTCCCATTTTTAATAAGATTCCAGCGAGAAGCATACAGGTACTGTAATGTGCCTCACCGTGGGTGTCAGGTAACCAAGTATGTAAAGGTATAATCGGTAATTTGACGGCAAAAGCAATAAGAAATCCAAATATAAAATAGTATTTCAAGTGTAACAGGATAGGATTTATTAGCTAAGAGTTCTAAATTTAATGTTGGTTCGTTCGAACCATATAAACTTATACCTAAAACTCCTATTAATAAAAAAATAGAACTTCCTGCCGTGTACAAAATAAATTTTGTAGCCGAATACAGACGTTTCTTTCCACCCCACATGGATAAAAGTAGATAAACGGGAATTAATTCTAATTCCCACATGATGAAAAAAAGTAGAAGATCCCGAGAAGAAAATAATCCTATTTGACCGCTGTACATTGCTAACATCAGGAAATGAAAAAATCGGGAATCCCGAGTAACTGGAAAAGCCGCTAAAGTGGCTAAAGTAGTAATAAATCCCGTCAGTAAAATAGTTCCTATAGAAAGTCCATCTATTCCCATTCTCCAGTAAAAATCAAAAAAATCGATCCATTTATAATCTTCGGACAGTTGAATTAATGGATCGTCCATTTTAAAATTATAACAAAAAGCGTAGGTCGTTAGAAGAAGTTCTAAGATGCAAATGCATATAGTATACCATTTATTGACTTTATTTCCCCTATGCGGGAGAAATAACATTAATGAACCAGCAGATATTGGAAAAACAACAATTATTGTTAACCAAGGAAAATCACTTTTTCATGGTAAAGACAAGATACACCAGGTCCAAAGAACGCGTACTCAAAAAAAATATATAAATAAAAAATTTTTAACTTTTTTGAGTACGAGTACTTGTCAATAAAAAAAATAAAATGTATTCCAAATTTATTCAAATGAGGTTTTCGGTAACGTATCAATAAGCTAGACCCATACTTCGAGTTGTTGCTAGCATA
+
)*.<BEDFFIKSMKOJSMSKJKKLLJNJNKPKLJLQISLSSSRLLSKOLSESKJMLMISKJPJJJGILIIROKLIIFBQSLSSOKPMNSGJMJKMSLLJJKIQOKNSQOJLJPOKJSSNLSPMLJGBHDECAKGHNMKGPGHSGABCAMSPSIKNKKDLSKKJKOKQKK@==;=966633((''((()***+<GJSJJFEEFFJHMHSIIKORSNSNOLONOSOSLJDEDFESNSNJSSSSMSOOSSMSLKNPKHSNQOOE@FESHJSMQLSKSKLJSPGA??KFILKKNONLSSJJMJLKSKMKSRNNPRSSLMKGHJIJGJKKJSMKJPOMNLMLKMQOLRIMGEFFHGHSKHJKINMJHSQNNSKHPJKHEEECCSEAAAAFSIGGMLIGSIHIGHJFJFNSSSLLPISNMQNOKJKJHKHPOKIMJJQSPINOKKKMSSLJJSJSQQKKHFFFFIIRGIILJKJKSGFEDCEDEFELMKIGEFFHIKGQJESKIHKJ@@AAIPKLSFHFGHEGGIOCC<<:24???ACHFEEFCEHGGKIMIHIIHISLFJEFIISSOOSSOIMSGIGNHJLHJHJNNMLKHOKKJMSKLLINJPLINJNQLHICBCBCEDDEHIJOSHIILSSIMC;88;<HSMMIHJHHGIMFGGGJJIGHKFGFHFGEFIIFGJJSSSMMHSIOMQSSJSQJJIMLISJL20333ELLKKNKIQSJJPJSKSMSSJNMSSPNGKFSKNMLSNJLPJSOKSJSOSKJMIEE=ESSSOMJMLSNNSSSKBSLSSPSOLNNSPMOLLINIOLOPJMMIJHKSQJMOGPNLNLSKIKQJNSHGHMJKJJKHSJLQNSRLSRMNMOKIIKMLLNSRSOKKILLLKSJKRSHQH?????MKGIMSSPQKMOLKSMQPKKMLJLRJIILGKLIJSSLSLSLOSMJMDFH=HKISML@???@NOKIG@@@ASSSMMJNQLSPNQSESSRKKKSPSHMLKOSMSSNSSSRQIJJSFDDDCBDPPKGKIJIQKJPISHPONJQNGKFGHKIHJLJIIHLMOMSSIQJSMNSKNNKOSMSNSLLLRKJIRKJJIQSMSOJSKFLLKPQNILMKDJNIOMNKSLNPLIRLHMSNKGQJSLMLSMHKLJKPKNMLJJSNSSMHPGIKIPMJHLJGINLIOJIEB<72+)(&&&'&'(,278<?ABDEEDEEGHGMKKOSLOLMLHIIGGHGGHFFFQIGHHGNSSQLMPIFGHKJIHFOKKDBEGSLJFFJHPSSMJJLJN:999975644GCB==DAGIFHFLIOJIKMOHFKIHEFGHJLIKLFINJCMKGDCDFGLECDDDFFEEEFGKGFFHGFCDCCDFDFFFFKDAAA@CGHMJIKAFFFEG
@3705_45CNXP_1
ATGCTAGCTTTTTGGCCTAATTCTTCTTCTGTCCATGTGAAGTCATGCACAGTTGCCATTTTCGCCACATCTCTCAGAGTAATGAACCCGATTATTGCGATTA
+
FGGLKLQJIG<97***:@GKRNJKMKLECCDDPMSNLSOSSRSLISPIHKHJGIHLQSSOJ@<<<<=EFLKHJHFINHIHHIKIJFFEGJILJJKKKKJKIHF
@3706_45CNXP_1
AATCGCAATAATCGGGTTCATTGATATTCCTGGTATAGTAGATGCTATCACACATACAATCATACTCAATTCGATGGAATTGTTTGATCTTAAAGGGGATATTCTATAATTTCGCATGTGAGGGGTTATTTCTTGGTTTCGTCCAGTCATTAATAACTTGATTATTTTTAGATAATAGTGAGTAGAAAGAACGCTCAGTAAGGAGTCCTATTGAAACCAAGAAATATAGGCCTGCCTGCCATCCACACCAGAATAAATAGAGTTTTCCAAAAAAACCTGCTAGTGGAGGAAGACCTCCTAGGGATAAGAGACATAGAGCTAAAGAGAGAGCCAAAAAAGGATCTTTTGTGTATAATCTTGCATAATCTCGAATGTTATCAGTTCCGGTACGTAGACCAAATAATATAATGCAAGCAAAAGTTCCTAGATTCATGGCGATATAGAACAGCATATAAGTTATCATGCTCGCATATCCACCATTTGAGTCTCCAACAATTATTCCAATAATTACATATCCGATTTGACCTATGGACGAATATGCAAGCATACGTTTCATGCTTGTTTGAGTAATAGCAATGAGATTCCCGAATATCATGCTAAGAATAGCTAGGATTTCCAGAAGAAGAATTAGGCCAAAAAGCTAGCATA
+
>>@BIJHJQKSIOKONPSOMOOSHSLNSKSKLMSLLSOLLPJHLJLJJNNSMSPLSJIJLKSQKJIJSJSOPLKMSSSSOSJHMMMSJLM<888;?JNIHGOPJQJMJLQJOOLJSNJRBABBB6/98888ABA>@ACG98889<;==<=KRQSNOJOSRKMSSSHQSOLSISHEI322((((),-445AFEBBC>2)))+BEIJPSLSMKJIHSKLRMKSNSSLOSMSIMPKSSOPSJKSMKOLKQJLIIMISISSMHJJHCEFG;>78EJSSPSLSNSOOJSSKRQNSSSSLOLNSSKLIOMLJPLQMOSMNMOPMSLCEDELLMEFEFECCEESMSSMSGRNSSSPSJJLLKKF44445LPKKGG777IJHKQIOMPLLNOSNMSKJMSIOJHJJLSSSMKMNJLMSSPIOHKHKMSSNHILHSISMPMSSMJKNQLLKAAABCIOKSOLIPKJKLPLJHKGOLJHJHOOLSSJKSPSOSSSLSMKSRSSRSIIHIGIPLSGKQIQKKKLKMNKHGGHKNKSJHNFGGIGGEEEIMLHIMGQHGLOHGIISNSSHNIJIKSPMSNILQJRIKISMIIHHLHGFBBHFKKCBBAAA96668778@?=?@CIKLFHHFHGJKLJKGGECDBAB??=?IEHGGEFHFF
@3707_45CNXP_1
ATGCTAGCAACAACTGAAGTATCAGGTACTAGCTTATTGATACGTTACCGAAAACCTCATTTAATAAATTTGGAATACATTTTATTTTTTTTATTGACAAGTACTCGTACTCAAAAAAGTTAAAAATTTTTTATTTATATATTTTTTTTGAGTACACGTTGCTTTGGACCTGGTGTATCTTGTCTTTACCATGAATGATTTTCCTTGGTTAACAATAATTGTTGTTTTTCCAATATCTGCTGGTTCATTAATGTTATTTCTCCCGCATAGGGGAAATGGAACTTCAATAAATGGTATACTATATGCATTTGCATCTTAGAACTTCTTCTAACGACCTACGCTTTTTGTTATAATTTTAAAATGGACGATCCATTAATTCAACTGTCCGAAGATTATAAATGGATCGATTTTTTTGATTTTTACTGGAGAATGGGAATAGATGGACTTTCTATAGGAACTATTTTACTGACGGGATTTATTACTACTTTAGCCACTTTAGCGGCTTTTCCAGTTACTCGGGATTCCCGATTTTTTCATTTCCTGATGTTAGCAATGTACAGCGGTCAAATAGGATTATTTTCTTCTCGGGATCTTCTACTTTTTTTCATCATGTGGGAATTAGAATTAATTCCCGTTTATCTACTTTTATCCATGTGGGGTGGAAAGAAACGTCTGTATTCGGCTACAAAATTTATTTTGTACACGGCAGGAAGTTCTATTTTTTTATTAATAGGAGTTTTAGGTATAAGTTTATATGGTTCGAACGAACCAACATTAAATTTAGAACTCTTAGCTAATAAATCCTATCCTGTTACACTTGAAATACTATTTTATATTGGATTTCTTATTGCTTTTGCCGTCAAATTACCGATTATACCTTTACATACTTGGTTACCTGACACCCACGGTGAGGCACATTACAGTACCTGTATGCTTCTCGCTGGAATCTTATTAAAAATGGGAGCCTATGGGTTGGTTCGAATCAATATGGAATTATTCCCACACTCATCTATGTTTTCTCCTTGGTTGTTGGTAGTCGGTACAATCCAAATAATTTATGCAGCTTTAACATCTCTCGGTCAACGTAATTTAAAAAAGAGAATAGCCTATTCTTCTGTATCTCATATGGGTTTTATAATTATAGGTATTAGTTCTATAACGGATCCTGGACTTAATGGAGCTATTTTACAAATAATTTCTCATGGATTTATTGGCGCTGCACTTTTTTTCTTGGCAGGAACGAGTTATGATAGAATTAGGCTTGTTTATCTTGATGAAATGGGTGGAATGGCTATCTCCATTCCAAAAATATTTACAATGTTCACTATTTTATCGATGGCTTCCCTTGCATTGCCA
+
HJILSLSJMLHFJGC-+++.--,*'('('((()6767EEFHDEBBD@A?>==<;;76-)***&''(123430012ABFEFDFJFEGMHIMEC9997:===>CADDABCDLSHIFNNSS?<<;<NOQIGFGSSPHKKJSKLIECB>:ACA742224'''')'''&''*CMIHLJHKSNSQLKSKJKSIISSSI??>>?GHFHA<>D=22HKGIJHJKJMGJHSSRHJSJILICBHMKHFHFEJSSIJSSLOJLKLKFSRKIIFHJGGSS?>>=76/,+%$%%'')((,=EMJIIKLGIJHJOGIKNLNSMNIHLECC<669<<>BBBEDCSSHGGHJILLSJRLLLSSKMHGKOMJILFCFHGHJKFIFHLHGHJGSLOLKKQLJMKKLSLQQSMJIJIOGKOINLOJICC;MSSBA??ESSJLJGJNFDFFDIMHPLLRNLMSLKHFIGISSLJLQMKRNSHKSG;:99:ABAAEHLHIGAAA;441-(()*'''',(/;=>>>CED<0.-+,+++../;<>?>?91000942G87667DISKRSMOKMSJSLPJSOSKGIHISHLSSOFFDFGNSMJG@AED44@@ACDGGIHIOGJJJCPSJJKPJLMKLOSKSNSSSPSKKOLSLSMSIJBIJIJLDECDENSJKRKJ<<JHDDEDG>7/0A=BGIHNMHGCCCEEJGHKIQLJKMNSJNIONSMNISHNSKME>DSKSEJOSIKJQKKSSSMMMJMKJPPMJDIOIJSSSSSNJJHMSIJHFGKHIJJKSF=<<=>FFIGHIGIJOPJLGPLLKNLHPKLSONHOSRJPOSSOHIIJKOKSKSRJLMSRSSSSMSMKLNSLJSLNKRMLNSSKHGFCD65555GSGHGPJIJJLOSSOKJQRQOOSMJMIJKLSK99984422,,,,,-702BCCJMIJOLSJNSJSNLQSPIMJLOMKLSKNSSQJJGOHLNKSSNOLJKKSOSLIFOJNJMSSPSKSPJSOL::::=2.....545>>>544)(*(.***%((%&)//11@>2??AERNOQSOMJIQSGFH<;;;;EOOJMSNLRNOILLOSJSSKLSMKLNLLKJOJSLKPNQOJSSDFEEDH?98<@@@CCGHIGKLHLNPSSSNMMSMJNSMMSQMSLMRLNOSOMSLIISNSKIMQNSSMNSPOSJJSSRJSSSSSKSSOSRKKKSSSNNSJSMMRQKSKSSOLHIQILPISOMKNMSSLLSMSSLOSSSRSOMJSQSRSMSGGMKLLLSROMMQNNLNSILSNIIPKKSSRKEMDMFJKIMKNQOLQLLMMSLLJMSLIOKJPSMMSKKKLHGADC@<<::54233433GGGJHOMMJKNGIHJFMIQJOSORKEHHOQNRIKRL
@3708_45CNXP_1
AATCGCAATAATCGGGTTCATTGATATTCCTAGTATAGTAGATGCTATCACACATACAATCATACTCAATTCGATGGAATTGTTTGATCTAAAGGGGATATTCTATAATTTCGCATGTGAGGGGTTATTTCTTGGTTTCGTCCAGTCATTAATAACTTGATTATTTTTAGATAATAGTAGATAGAAAGAACGCTCGTAAGGAGTCCTATTGAAACCAAGAAATATAGGCCTGCCTGCCATCCACACCAGAATAAATAGAGTTTTCCAAAAAAACCTGCTAGTGGAGGAAGACCTCCTAGGGATAAGAGACATAGAGCTAAAGAGAGAGCCAAAAAAGGATCTTTTGTGTATAATCCTGCATAATCTCGAATGTTATCAGTTCCGGTACGTAGACCAAATAATATAATGCAAGCAAAAGTTCCTAGATTCATGGCGATATAGAACAGCATATAAGTTATCATGCTCGCATATCCACCATTTGAGTCTCCAACAATTATTCCAATAATTACATATCCGATTTGACCTATGGACGAATATGCAAGCATACGTTTCATGCTTGTTTGAGTAATAGCAATGAGATTCCCGAATATCATGCTAAGAATAGCTAGGATTTCCAGAAGAAGATGCCATTCATTTGATAAGAAATAAAAAGGAATATCGAAAATTCGAGTGGCTAAAGCTAAAGCAGCTACTTTCGAAGTAACAGAAAGAAAAGCAACGACTGGAGTGGGAGATCCTTCGTATACGTCAGGAGTCCATTGATGAAAAGGGGCTAGGGAAAGCTTGAACCCAATTCCTACAGTGATGAATATAAGCGCAATTGAAATTCCTGGGGAGTTATACATTTGTGTATTGATAAGACCATTCACTATTTCTTGAAGCTAGATCTCTCCCCCGGATGAACCATATAGCCAAGAGAAACCATAAACCAGAATAGAAGAGCTTGCCCCACCCATGAGTAAATATTTCATAGTAGCCTCATTAGATCGTATATCTTTCTTGGTATATCCAGATGATAATAGGTAGGAGCATAAACTGAAACATTCTAGAGCTACAAAGATAGTTATTAAATCGTTAGCACCACATAAAAACATTCCTCCTAGAGTAGCTGTTAATATGAATAACAGAAACTCTGTTATAGCCATTTCTGTACATTCAATGTACTCTACGGATGCGGAATACAGAGAGTTGAACATAGTAAAATAAGAAATTGAAAGATTTCGTTGAAATTGTTCGTTTGGAAATTTCCTGAAAAGCTAATCATAGGTTCTTCTCTCCATCGGAACAATAGGGCCGTTATGCTCATTACGAAACTTGTTGAAGAGATGAAATATAACCAAGGTATATCTTTTTGATCAGAGGTTAAATCGATCATCAGAAGAAGAATTAGGCCAAAAATACGTACGA
+
LSIJLQJNKINSKGIFIIJGRJLKSJRQMRHNOQLMCBB=>>>>KKSSIOSSSPPKSMIOMLIHIMIHFHGHKNSKSSIKKEGGO@=?44)(*+7BIIGIKMNSRKQJSSNRKSNSSSSSNOSLSKNPNOPSSOONSIRLLMSSMSOSMRPNSSSOSSNLJNSSMSKJNNNOSSSMOKSNPLIHMPSKPLLMSKQSSOSIKNRORNOKSOIMKOSMSLQSQLJSSHSLJMSPRPNSQJLKSSNNSSMKKLMOSMSSPHQJKMMRMLBAABSSJS<<;988002AJHGHHSIOHLDCDDEFNJHDB7ADIIFF;9899DADFEONJFFFFFFDJKKLSHLJFPLIIJJNOLJMKKSMOQLOSPLNOROSSSSOSMOKLSKSJQOMIMISOSJGIJHSSOSPSSPSKONLSJSNJKKRMSSPOSRSMHILSJSSJJMIJMIQJRIOJSSNQSOMSPSPSSPJSSSOMRSOSSSOLKPMLSOSQSNSSNJK8445NSFLSSLLIKSKJSRJKGNF@@BHFSFLNLSSIPSHGNKCBAABCFDELNSKSMSSJSSOSNSKJPOKLNMPKSKLSMMOSOLNPSSQKMOOIPKJOLMLOJOIQHPOSSPFEEGHHGFBF;SHIKLLSJMSJKSMSKNLOLSIJIHHKJJLJK??=>?ACIMHKGIIGJHLOLMQLJJNLSPSOPMOKKLQJNIONJIIHMMLMMKSORSJ;8>>DB?FLKHIKIJJNSSJMJGPSLCB@=:---//078MFFEF77777GLHGEFJLHS@;DDIIKEJMJISSIISSJMHD8002BBABFIIMIJSNONJLHHHHHIOSSQSHJGHPMIHJOSISSSHKMQSKIKKOMMQPSSKQPSNSJHJPSMNSNISISQOPLGFHHIKGD===>9.(()),77352233;GFFIGHJJMSLNKNMFSSSLNKMIKKSPRLKMJINKHA@@AASSSLSMJIKLGGGSHSNHLMQLJSOSMSMMHILNLNKPMKLSSJHILJSSHJJJGGGGHSLIHLMSNHDF@@:62/*++*,4=@FIJLSMKSSSJQJKLNHLIJIKKQSRKSSILNKLJPOSIKSSLPKJOSLGHHNSNNRRSSJQMSQOSSLNSOOKLMMPSMJSLJMKLSSQKJJMKNHMKOHOFHFFB521114>>AHQHFFIHLSKSOMSSMKFHKGJHC>87760-**(&&&&&335:99:>>A=<<=>A@43335JJKQJNSNSJLFGHKNJLHSJJHMNSSLSMG;;;;;FH=KPSNLSNOLLIINSMRIOQJONLOPSNLKNJSSKMJGS9:LLIIKHECDBBDCCMKOSHHLKIFFEFGGGFGFIJIJKQKIKMJMKHISIMIOSKLLSJKRKJGHLIGGHHFF>>>=>DFKKMSJIIIFFDEEFGGJHFHIIKLNMIHDDFFFCCDDKNMGFFGDEE
@3709_45CNXP_1
AATCGCAATAATCGGGTTCATTGATATTCCTAGTATAGTAGATGCTATCACACATACAATCATACTCAATTCGATGGAATTGTTTGATCTTAAAGGGGATATTCTATAATTTCGCATGTGAGGGGTTATTTCTTGGTTTCGTCCAGTCATTAATAACTTGATTATTTTTAGATAATAGTAGATAGAAAGAACGCTCGTAAGGAGTCCTATTGAAACCAAGAAATATAGGCCTGCCTGCCATCCACACCAGAATAAATAGAGTTTTCCAAAAAAACCTGCTAGTGGAGGAAGACCTCCTAGGGATAAGAGACATAGAGCTAAAGAGAGAGCCAAAAAAGGATCTTTTGTGTATAATCCTGCATAATCTCGAATGTTATCAGTTCCGGTACGTAGTTAGACCAAATAATATAATGCAAGCAAAAGTTCCTAGATTCATAGAGCAATAGAACAGCATATAAGTTATCATGCTCGCATATCCACCATTTGAGTCTCCAACAATTATTCCAATAATTACATATCCGATTTGACCTATGGACGAATATGCAAGCATACGTTTCATGTCTGTTTTGAGTAATAGCAATGAGATTCCCGAATATCATGCTAAGAATAGCTAGGATTTCCAGAAGAAGATGCCATTCATTTGATAAGAAATAAAAAGGAATATCGAAAATTCGAGTGGCTAAAGCTAAAGCAGCTACTTTCGAAGTAACAGAAAGAAAAGCAACGACTGGAGTGGGAGATCCTTCGTATACGTCAGGAGTCCATTGATGAAAAGGGGCTAGGGAAAGCTTAAACCCAATTCCTACAGTGATGAATATAAGCGCAATTGAAATTCCTGGGGAGTTATACATTTGTGTATTGATAAGACCATTCACTATTTCTTGAAGCTCAATCTCTCCCCCGGATGAACCATATAGCCAAGAGAAACCATAAACCAGAATAGAAGAGCTTGCCCCACCCATGAGTAAATATTTCATAGTAGCCTCATTAGATCGTATATCTTTCTTGGTATATCCAGATAATAGGTAGGAGCATAAACTGAAACATTCTAGAGCTACAAAGATAGTTATTAAATCGTTAGCACCACATAAAAACATTCCTCCTAGAGTAGCTGTTAATATGAATAACAGAAACTCTGTTATAGCCATTTCTGTACATTCAATGTACTCTACGGGATTAGAGGAATACAGAGAGTTGAACATAGTAAAATAAGAAATTGAAAGATTTCGTTGAAATTGTTCGTTTGGAAATTTCCTGAAAAGCTAATCATAGGTTCTCTCTCCATCGGAACAATAGGGCCGTTATGCTCATTACGAAACTTGTTGAAGAGATGAAATATAACCAAGGTATATCTTTTTGATCAGAGGTTAAATCGATCATCAGAAGAAGAATTAGGCCAAAAAGCTAGCATA
+
MNJKJKHHJQMSKKGKRINNSLIMOLNLMMSJNLKGKNSLPKJHHEKPLSSRMLJLNKSNSNMIJJIJMJRNIKSJNLLSIHLNPNLKGS933349KHSHGSMPIKPKJINKOMLMLJSKNJSJJPKKNPLSSSKJJMLLMNLSJKJKKSNKPSMNMSLOMJJHIHNLOKPMJLMQMJJKGJGHGKMMOMNIMSGMEEFSLLSJMKKOHKMKIHKHIJIEKJISLSILJSLSLSKSSIMKJMKOMLLKHLGNMJIMLMSMKKKMSOIDDDIKSPSLJMIIJIONQGHC@DLKOJSHGGGMJIJIGFFEDEDFFFGJGHIJKILSHGEEEEEFIJJMRSJIIIJJJLJKIHPOLKSSILMKMJLMLSKOSKSMONLLSHIKQIOQJLK?B99.-+***+7;BHNQNSMILIIKHJHIISKJMLMNQMMJLHJSLEA?2(%%%%&(&&''(8>FIPOMSQSSMKOSSNSISKPSNSRRNKNNLQOKKSRMSLJLNLRSSKMHJJJNHMSKKLSMLOLQSLOKKLMINLGIKJRIKNSLNSMJJSKSLSOJLPJIMJJSHCBB=88879?A:AAAALNKLPPNPIOSSSKLME=>IMNRLNLLJLIHHIHJLFEFKNSLSGSGIIKSSMLSQNHSCCBBCOJHKIEGHKSKSQSMSSSSOSQSKSKSMLILMKLLPIRSOSSSLKKNSSSINSJKSSJSLFKM<48BBBLJOLMSNOLLLNKNOPLNSNOKMSNNLJJSKSKJSSOJPDBBACLGEE65445>KSHIHQMSSMKIJINNKMIMESIHKNJKIIIHIISSLIRQSSKNOLQNHMNOIKKNLSIKSSOKPQNKLSSLSJQLOPSSRSMRJKLMQSSSSNSLSOSSMJLOQQOOILLNLNKQMSSSSPKLLKSSLQKOLSOSHIA,***=CGOKMLSJSKLKNLJLJKPLOSSIOLSLSSNNNKSOMMDGDECDINSHSHELLLMOJQGIJHHMLROSIMKSIKISLSQLNJIOOKGJJJJSKKLIKSOSNNSLOOLJQSSNJJJPPOKKOSKHPSLLQOSNKLOKHHOMNOSSJJNLJQSHISJLIJLPKSJQKORGKGGGSJKHSPMSOSJMSSJSSSJKSFOSMSSOSKLLILHHIPGNIKSSQKKJSSMOKHMPSQSLOLNSSOSSJSMMNKKQPSKKIIMSHQMNSSHHGEA>9</))*'()++,;>>AGEFHIKJILRSNPIMQQKNQMSSPOMSMSOKKIHGHJMMMIILPLSLSNLABA?AHJGKFSIILPOOQKKOLRSKMIJMKLS????>-+++*2,,,//DDFEIIJRIPIKMSGSMJSMOJEFCDCGGEJNHJRJINLJMLRLSIJHIJIJSGEKGKISSSHILJKEHQNLNJSJPOLJKJNIPLJLGHHJIFHD>>=>>ADCC<:677FGGLCIILKSMSHIJH
@3710_45CNXP_1
GAACAACTCGAAGTATGGGTCTAGCTTATTGATACGTTACCGAAAACCTCATTTGAATAAATTTGGAATACATTTTATTTTTTTTATTGACAAGTACTCGTACTCAAAAAAGTTAAAAATTTTTTATTTATATATTTTTTTTGAGTACGCGTTCTTTGGACCTGGTGTATCTTGTCTTTACCACGAATGATTTTCCTTGGTTAACAATAATTGTTGTTTTTCCAATATCTGCTGGTTCATTAATGTTATTTCTCCCGCATAGGGGAAATAAAGTCAATAAATGGTATACTATATGCATTTGCATCTTAGAACTTCTTCTAACGACCTACGCTTTTTGTTATAATTTTAAAATGGACGATCCATTAATTCAACTGTCCGAAGATTATAAATGGATCGATTTTTTTGATTTTTACTGGAGAATGGGAATAGATGGACTTTCTATAGGAACTATTTTACTGACGGGATTTATTACTACTTTAGCCACTTTAGCGGCTTTTCCAGTTACTCGGGATTCCCGATTTTTTCATTTCCTGATGTTAGCAATGTACAGCGGTCAAATAGGATTATTTTCTTCTCGGGATCTTCTACTTTTTTTCATCATGTGGGAATTAGAATTAATTCCCGTTTATCTACTTTTATCCATGTGGGGTGGAAAGAAACGTCTGTATTCGGCTACAAAATTTATTTTGTACACGGCAAATTATACTTCCTGCCGTGTACAAAATAAATTTTGTAGCCGAATACAGACGTTTCTTTCCACCCCACATGGATAAAAGTAGATAAACGGGAATTAATTCTAATTCCCACATGATGAAAAAAAGTAGAAGATCCAAGAAGAAAATAATCCTATTTGACCGCTGTACATTGCTAACATCAGGAAATGAAAAAATCGGGAATCCCGAGTAACTGGAAAAGCCGCTAAAGTGGCTAAAGTAGTAATAAATCCCGTCAGTAAAATAGTTCCCTATAGAAAGTGCATCTATTCCCATTCTCCTAAAAATCAAAAAAATCGATCCATTTATAATCTTCGGACAGTTGAATTAATGGATCGTCCGATTTTGAATTTTAACAAAAAGCGTAGGTCGTTAGAAGAAGTTCTAAGATGCAAATGCATATAGTATACCATTTATTGACTTTATTTCCCCTATGCGGGAGAAATAACATTAATGAACCAGCAGATATTGGAAAAACAACAATTATTCGAGGAAAATCATTCGGTAACAACAAGATACACCAGGTCCAAAGAACGCGTACTCAAAAAAAAATATATAAATAAAAAATTTTTAACTTTTTTGAGTACGAGTACTTGTCAATAAAAAAATAAAATGTATTCCAAATTTATTTCAATGAGGTTTTCGGTAACGTATCGATCAGCTAAACCCATGCTTCGAGT
+
MPLSOSORNKIJJSOSHLPIOSPMLSSFGIDFOJLNNPJSMOQNJJISSJFPSQSJJIOISLOQLMSKIJJSSNOOLSSPLSSSSMGSKKHMJSGSJLNNMJKSIGGKLSSMQHKFFKSSIQMSPLKLNOSJB>;7899=GNDAABDHKIFGFA?<:55<BLSMSSMSSILIJJKKNHSPPQSSSMIKSLIKKSSGSLIJRRJMLQSJJSLNLQSLNLMSOMSIISKMNLKKSOKJOSSKLNJSKMSISLPPPOSSMIPSEONLKLSLKDCBBDBABSLJJSNLIKKOJSORHLLSLNOJJOKSKHSJLIILISMLKLHEGFIHHKPMJKPSKOKSPMSHIKIKM??>??GSOSJGHOMKIMSSLIJNIKJKPNPOQIMIHJQRRINIKQFGFNGOCE?CCOSKLJDBIOSPRMJKKJSOMISQJRSSSSONNSOILIPSSKHILLMRJLNMKPIMMJLLKMSNKKJQSSKLKLHINJKJLJJSMNPIGJJHNKLLNPNJIILHNMMHPOKNQKQMLNIDSMSKPFDFKOSOJJSJSNA@@@ABB?(('&&(())())(+=??@LLSPPNSKNKJFFGGHLFSOKLJJKSFSLSONJSJHIJGRSSJSSMIEDDAAA=AF88@89DGDIJGFFGHSKLLKSJQPPSKSRSMNKJSKNSKSQSSLIJLPSMQPLNJLHGGFGIJKLLSQJSMSPSE><+'''''''''333;;<@DEDFEFCE>FCGFFDHLJJKF@BC>?FBAKKEEA55555;;/*-20012,+****&%$$&'())-./../)49869@@@?>433339:;BB;<<<;=>;9:76>>???6667774+)&&(()**./08;:99887668.8:<<=BA?=;:9988997655433346687689;BBB?>?;;@200/++,,/=<<=<<=>===;77625567889=:=@>ABDBBBCCFEE?D@<;8111136783111./)),200//-**''''()++-++1+,1261-))*+787-+(((*777656666;:::;=;:;;<=<<=<<>=<<:9877322/-,,'%%%%%&'((,(('')1*&&&017>BDC>>==>@>====@CDEEEFCCEDEFCA@@ACEGEBAAAAB>76666>@ACEHGFJFHEGDA<=>=9><527878)))8:;<B?<<<=@ABBB????>?>=:772119448<<>=<665-))('&%$$$$(+.//0/)('%$$$#$$$$$%'25555567;<=>>A=>>>>?=55555>>;5557:EC@:9::==??B@9632156/////23433=AD@>>>>@???>??>@AABB?<9=:96=>@<ABCBCECD?:988.*79+554++00168??ACFB>=;<<?9:551,,,)''''+3324:::888889888
@3711_45CNXP_1
CGTACGTAAACAACTCGAAGTATGGGTCTAGCTTATTGATACGTTACCGAAAACCTCATTTGAATAAATTTGGAATACATTTTATTTTTTTTATTGACAAGTACTCGTACTCAAAAAAGTTAAAAATTTTTTATTTATATATTTTTTTTGAGTACGCGTTCTTTGGACCTGGTGTATCTTGTCTTTACCATGAATGATTTTCCTTGGTTAACAATAATTGTTGTTTTTCCAATATCTGCTGGTTCATTAATGTTATTTCTCCCGCATAGGGGAAATAAAGTCAATAAATGGTATACTATATGCATTTATTGACTTTATTTCCCCTATGCGGGGAGAAATAACATTAATGAACCAGCAGATATTGGAAAAACAACAATTATTGTTAACCAAGGAAAATCATTCGTGGTAAAGACAAGATACACCAGGTCCAAAGAACGCGTACTCAAAAAAAATATATAAATAAAAAATTTTAACTTTTTTGAGTACGAGTATTTTGTCAATAAAAAAAATAAAATGTATTCCAAATTTATTCAAATGAGGTTTTCGGTAACGTATCGATGAGCTAGACCCATACTTCGAGTTGCTTACGTAGGTCACAGGGTTCATCACAATAGTTGTG
+
/1;<?DCDHFJHHNILIJKNKLLJIJSNSSSILIJMNPSSKSLSMHJLGDEJGJKLIMKJOSJSGKMSNMSLQIMOQLOKMJSNHNJLSSSSSKLQLSMIIJHOPLSKKE?88889JSIDEBESOKPHSISSOLQLEMHFGFCMESSSSLLSPSSSJJMGKIPSFOSMKOSSLSSOJSSROSMSSMFNOPONSISKOSQMSSKSNJLQMISRQSSMIJLIMSPJEDILKJKKJMOPRNKPKNKKLMSSKQSOSSEOSSNQAA@@ALSHNKIMSSSIGJJHJPGGGESLPKSKJJNQSLKIMNNKIHNMJKKLJHSHBBB649FE6AA=;541/+.-,1,122225578))))*55556<<::<007998765599<=>CDJQGHHHJIJHIKDIHJLFHFDCDCCEFABA@BA@@@?>>=CBBCB@?>>;9;;?KF<<;;<CADBDCGJIG@?>>A@@ABCCDDEGH>>AC;:6894FEE?>>>?<67766''''(.;65335.+++9??>@ACBDDCDDECA@?@CDCD@====<=@@<<<<=:6668<=98651)))((((*10000113....-011<<=*))))8;8530(&&%%%%&'()+./0112100/(('
@3712_45CNXP_1
GGCAATGCAAGGGAAGCCATCGATAAAATAGTGAACATTGTAAATATTTTTGGAATGGAGATAGCCATTCCACCCATTTCATCAAGATAAACAAGCCTAATTCTATCATAACTCGTTCCTGCCAAGAAAAAAAGTGCAGCGCCAATAAATCCATGAGAAATTATTTGTAAAATAGCTCCATTAAGTCCAGGATCCGTTATAGAACTAATACCTATAATTATAAAACCCATATGAGATACAGAAGAATAGGCTATTCTCTTTTTTAAATTACGTTGACCAGGGAGATGTTGAAGCTGCATAAATTATTTGGATTGTACCGACTACCAACAACCAAGGAGAAAACATAGAATGAGCGTGGGGTAATAATTCCATATTGATTCGAACCAACCCATAGGCTCCCATTTTTAATAAGATTCCAGCGAGAAGCATACAGGTACTGTAATGTGCCTCACCGTGGGTGTCAGGTAACCAAGTATGTAAAGGTATAATCGGTAATTTGACGGCAAAAGCAATAAGAAATCCAATATAAAATAGTATTTCAAGTGTAACAGGATAGGATTTATTAGCTAAGAGTTCTAAATTTAATGTTGGTTCGTTCGAACCATATAAACTTATACCTAAAACTCCTATTAATAAAAAAATAGAACTTCCTGCCGTGTACAAAATAAATTTTGTAGCCGAATACAGACGTTTCTTCCACCCCACATGGATAAAAGTAGATAAACGGGAATTAATTGTGAATTCCCACATGATGAAAAAAAGTAGAAGATCCCGAGAAGAAAATAATCCTATTTGACCGCTGTACATTGCTAACATCAGGAAATGAAAAAATCGGGAATCCCGAGTAACTGGAAAAGCCGCTAAAGTGGCTAAAGTAGTAATAAATCCCGTCAGTAAAATAGTTCCTATAGAAAGTCCATCTATTCCCATTCTCCAGTAAAAATCAAAAAAATCGATCCATTTATAATCTTCGGACAGTTGAATTAATGGATCGTCCATTTTAAAATTATAACAAAAAGCGTAGGTCGTTAGAAGAAGTTCTAAGATGCAAATGCATATAGTATACCATTTATTGACTTTATTTCCCCTATGCGGGAGAAATAACATTAATGAACCAGCAGATATTGGAAAAACAACAATTATTGTTAACCAAGGAAAATCATTCGTGGTAAAGACAAGATACACCAGGTCCAAAGAACGCGTACTCAAAAAAAATATATAAATAAAAAATTTTTAACTTTTTTGAGTACGAGTACTTGTCAATAAAAAAAATAAAATGTATTCCAAATTTATTCAAATGAGGTTTTCGGTAACGTATCAATAAGCTAGACCCATACTTCGAGTTGTTTACGTACA
+
MISSISLLSGJNSRLISNPSLSMSLSSNSQJSMKQSSPSLSHNQOI?FIJJLKKOMOKMMKLSRHSSOSOSKLMRLSSOSKSPMHJMJHSPSSRSOOLSNROSSOSRPMJMNSMDDEDEKSQSRSKLEGKSSSOQKSONLSKJIONQNPJSSSSSMPNSNKOSQNSSLSSSSSNSIOSSOKSSSSNQLISMQSPSRNKNQLPSLNMSSSKHRMSNNRSNQNSNLSPLSSLNSSSSSJSSMDHHKSLSSSSLSNSJJLQG>:FDFEHOKJJIIJHIFB?+)))*5<<<=MSJIMIGLSSRKSJSKOJSKSJMCDCB?B@?@BBEEGHGI<;<<<QJSLKOJSOLLNFA@@GELOJOILLMSSNIOKMGFFIHJMSPMIQSKQLMSSKILSJGJIISIPAA@==BOSSOKHISLMSSLRQSKKNSSQPMNKMKIQMOSSKSKSLMMMLPLSLJKJJKHOHPJLLKSJQORMQNKPILLSQKKIMJGJIKKHHFFFFJKIRJMSFIGGIJKKIBBABCHHLSIKSSHHLJHHMKKJLKEHOPRNLIKLMOKFNJJJOONSSJHKOSQOKOIDDEEFGFFFDB???=532234..--6>?B>==FEHJGECABBBCBBBBCCB=>>LJOMLLMLKJJHGEHJJJJRIJJKGEFIFJGJJFFIHJJO<CSSEHGFJSKKI===F?444351101/////==,-33CIJKSHMHHHGIHKLNSIKOSPNIPHIFGFFC332,((%%%%'77966BBBFD.....2FFCB>@@@DGDDEF??HEDCADLKMMLSKSIJSJNKSSKMGHKGKLKLMNSSKLMQKIIMKKPSIKDJK=====HSRKSLOSSHKKPIQMSJGMPSQLPHQKSHSOKSJOJPIFGGFBBA6665/3+<==<DHKGIJSMHHGLKJRMHMILHJSSNMIKFF--+++--4--BDHKJMIKMH>JKKIA>@BMSSNJSOHLQSLOLSSQMNEEB<<?EE66666ACBCIKIKLLSLNJKMBAGLFCGLJNPLPNMJDHIJSLKKSLNHKJJGHHHQLMJRJSNSSQSSKSOIJSMILLJSNJKJHLLMOLJILLMQSSNHLSSNEJM;JHD978CFILIHHKPNGHLSKSJSIJHSLIOINJISIJOOJIQHJSNKSKRLJMPHFEHKILNMSKJFGKGJNIQFF@4<<<DFGIJLIIIGKSLMPIHOHHJJLIIGGIFHGHFFHFGHEJEFFISSSPIIHFDEEIFHJLGHGGDFGHGD@?@@@SSMHHJFOFDFGF?;<;:2'''->@ALSIMSBCBIHGMIKHHFFFFJIKLLJIGJQIJDGDJGHJSEDDCDHFHEFFGFFGEFFDCBAAACCCDFEFECEDDFHLJGHHFEFEC
@3713_45CNXP_1
ATGCTAGCTTTTTGGCCTAATTCTTCTTCTGGAAATCCTAGCTATTCTTAGCATGATATTCGGGAATCTCATTGCTATTACTCAAACAAGCATGAAACGTATGCTTGCATATTAGTCCATAGGTCAAATCGGATATGTAATTATTGGAATAATTGTTGGAGACTCAAATGGTGGATATGCGAGCATGATAACTTATATGCTGTTCTATATCGCCATGAATCTAGGAACTTTTGCTTGCATTATATTATTTGGTCTACGTACCGGAACTGATAACATTCGAGATTATGCAGGATTATACACAAAAGATCCTTTTTTGGCTCTCTCTTTAGCTCTATGTCTCTTATCCCTAGGAGGTCTTCCTCCACTAGCAGGATTTTTGGAAAACTCTATTTATTCTGGTGTGGATGGCAGGCAGGCCTATATTTCTTGGTTTCAATAGGACTCCTTACGAGCGTTCTTTCTATCTACTATTATCTAAAAATAATCAAGTTATTAATGACTGGACGAAACCAAGAAATAACCCCTCACATGCGAAATTATAGAATATCCCCTTTAAGATCAAACAATTCCATCGAATTGAGTATGATTGTATGTGTGATAGCATCTACTATACTAGGAATATCAATGAACCCGATTATTGCGATTA
+
KHHJLMSH?;;HSOSPLMHKQLJSNSSMNSKOMSMKLOJFHCC?55556>?JJQKLNMMJMLKMKLMJMRMNSKOLOIJKGF(((((IHEHIKINLOKMOIJHKKJMOJLJSI/...0AGGMKSHKILMJHMLJNHLLKSSPOSSQLMMKMSKJKHMKJMGMSPGGHSSKNMKPIHKSMIHHMJKKMKSOMNPLPQLQKHSIOOKSSSLKGGJHFGFIMSKKHKHJPHIJJOOFKLMOLIKJSMIILJKKNMOHKIJIKFFHEDHLJJLLSMNMKSKLKOSOSSQMSIJSSLPPLRMPKLHMMLNNJLMGGESNSMLOLJSMOKKKKIMMNPSQMJSLLQSKMSQSNJBBCIKKJJOSPONOLKMJ999553/,,-499HHLLLMPOLNNSSOKLNNSOSNPSIMKLNKMSKSPLLMPLPRNMQJIISLKJSSKNKHRQSLOJLNQMMSDDCC??<:3//.BACCIHSJOSPSSSJLQKOPSNSLJSKSSMMJJLSSMNLNISOPIPSPOPIKSLSNNNNMIOHC>>>@GIINKSKKLJKJEEDJNSJJOFFSIACLKJKKLQPILILIKJPHJLHSNKSJIGLIJKMILLSSMSSSKLOLJSKLSPFFGHHJSSPMLKSSMPIMLKJMIJRLKLNNOSPHIKIII
@3714_45CNXP_1
AATCGCAATAATCGGGTTCATTGATATTCCTAGTATAGTAGATGCTATCACACATACAATCATACTCAATTCGATGGAATTGTTTGATCTTAAAGGGGATATTCTATAATTTCGCATGTGAGGGGTTATTTCTTGGTTTCGTCCAGTCATTAATAACTTGATTATTTTTAGATAATAGTAGATAGAAAGAACGCTCGTAAGGAGTCCTATTGAAACCAAGAAATATAGGCCTGCCTGCCATCCACACCAGAATAAATAGAGTTTTCCAAAAAAACCTGCTAGTGGAGGAAGACCTCCTAGGGATAAGAGACATAGAGCTAAAGAGAGAGCCAAAAAAGGATCTTTTGTGTATAATCCTGCATAATCTCGAATGTTATCAGTTCCGGTACGTAGACCAAATAATATAATGCAAGCAAAAGTTCCTAGATTCATGGCGATATAGAACAGCATATAAGTTATCATGCTCGCATATCCACCATTTGAGTCTCCAACAATTATTCCAATAATTACATATCCGATTTGACCTATGGACGAATATGCAAGCATACGTTTCATGCTTGTTTGAGTAATAGCAATGAGATTCCCGAATATCATGCTAAGAATAGCTAGGATTTCCAGAAGAAGATGCCATTCATTTGATAAGAAATAAAAAGGAATATCGAAAATTCGAGTGGCTAAAGCTAAAGCAGCTACTTTCGAAGTAACAGAAAGAAAAGCAACGACTGGAGTGGGAGATCCTTCGTATACGTCAGGAGTCCATTGATGAAAAGGGGCTAGGGAAA
+
HGHOQLJQJHJIHGKHJGLJSMMNIQMLLSSMLSMLLKLLHJGHIOMJNMMNNKSISMLOLOJMLKHIQMSJOPLIJSSSSOIKNLJNOH84468CKMKKJOKOKLOKJKMLNNSOMJPSLOJNNJSJMID=<5---.1////ADIMLKOOKJKKOIKLPLSSLSJNLSNJNQSOKKLGGGKLOKRLLSMMOMKROSILONNSKSSKOKIKHHJPHIHMLLKMNQSKKNLJSLMKHNIJSKLSQSKJMMPKLNLNMNJHHIHIHIIIACEFHSSSMMNMPKQMIAB=653>>;<;777FHMMJIIRBSMLQMJLSPJPQJHSGPPLHIHKF>B>CJMNKSSMILSQMSLSLSKNONSSSSPSSLQMPMQIQLNPQHKLMMLLLLJSQJHIHGHGHHKLNSOLSLKHIIFFEFGEFFGINIMNJKFGGIHHJHJHEDDCCDFEFEFHEIJGLHHJJHFEFFLNMSPKONNNSMOOMONMSLSMSNNQKNIPLQJNSSIOJLSLNJSPMOKKOSNSOINJNIIRSSMOPILLNJSHKPMKPOMJQKLIKSNSNOQMLJMLSKMQSLNQSPNMNRJLLPONKKSMLKQMJMQNSONJPOJJMOLKSOMLSDFFSLJSFFCCCFSNPOKJKISQPMMKSJMLSRIMENSNMMPLNSOKMSNPSKJIOOKJMMSSSSQOPSNLPOSSJMSSLMKKNIHIHJMOSJOSJJLLISMSONSSSNLMIPJMNJSKKJIIIGGHIIJLIMLGGIIJGGHGEEFGFGJKIKJLJHIJMNSMNLKHKCKKSOPN
@3715_45CNXP_1
GGCAATGCAAGGGAAGCCATCGATAAAATAGTGAACATTGTAAATATTTTGGAATGGAGATAGCCATTCCACCCATTTCATCAAGATAAACAAGCCTAATTCTATCATAACTCGTTCCTGCCAAGAAAAAAAGTGCAGCGCCAATAAATCCATGAGAAATTATTTGTAAAATAGCTCCATTAAGTCCAGGATCCGTTATAGAACTAATACCTATAATTATAAAACCCATATGAGATACAGAAGAATAGGCTATTCTCTTTTTTAAATTACGTTGACCGAGAGATGTTAAAGCTGCATAAATTATTTGGATTGTACCGACTACCAACAACCAAGGAGAAAACATAGAATGAGCGTGGGGTAATAATTCCATATTGATTCGAACCAACCCATAGGCTCCCATTTTTAATAAGATTCCAGCGAGAAGCATACAGGTACTGTAATGTGCCTCACCGTGGGTGTCAGGTAACCAAGTATGTAAAGGTATAATCGGTAATTTGACGGCAAAAGCAATAAGAAATCCAATATAAAATAGTATTTCAAGTGTAACAGGATAGGATTTATTAGCTAAGAGTTCTAAATTTAATGTTGGTTCGTTCGAACCATATAAACTTATACCTAAAACTCCTATTAATAAAAAAATAGAACTTCCTGCCGTGTACAAAATAAATTTTGTAGCCGAATACAGACGTTTCTTTCCACCCCACATGGATAAAAGTAGATAAACGGGAATTAATTCTAATTCCCACATGATGAAAAAAAGTAGAAGATCCCGAGAAGAAAATAATCCTATTTGACCGCTGTACATTGCTAACATCAGGAAATGAAAAAATCGGGAATCCCGAGTAACTGGAAAAGCCGCTAAAGTGGCTAAAGTAGTAATAAATCCCGTCAGTAAAATAGTTCCTATAGAAAGTCCATCTATTCCCATTCTCCAGTAAAAATCAAAAAAATCGATCCATTTATAATCTTCGGACAGTTGAATTAATGGATCGTCCATTTTAAAATTATAACAAAAAGCGTAGGTCGTTAGAAGAAGTTCTAAGATGCAAATGCATATAGTATACCATTTATTGACTTTATTTCCCCTATGCGGGAGAAATAACATTAATGAACCAGCAGATATTGGAAAAACAACAATTATTGTTAACCAAGGAAAATCATTCGTGGTAAAGACAAGATACACCAGGTCCAAAGAACGCGTACTCAAAAAAAATATATAAATAAAAAATTTTAACTTTTTTGAGTACGAGTACTTGTCAATAAAAAAAATAAAATGTATTCCAAATTTATTCAAATGAGGTTTTCGGTAACGTATCAATAAGCTAGACCCATACTTCGAGT
+
KJSRSKHNIENINONEKQNSSLSKKLSSSLPQMMSOSKSSJNSPMLNKINJFNJPQSSNMSLOSKPKSSPMLQPOSPPLIJIJNMLNLKLMLKKJSKMKLLOJSSRSKMSSSNFKLJIINMLNSSRSINSSSSQNSLJSLLNPNSSQSSQSNQNOKSSQSMLQRQSLLSNPLOSSSSKLLKOSLMPNPSQNSSSNSKIHIJQOSJPSKNQSSOMPNSSSNKKONLMLSLPOMSOSPHE:::KMKNMKSSJLLPKJONID5?>SLLMSSQSLKSLNKLCGOQSGLKSSSMSOQMNLKSMJNKSNRLSSOSIHJFDPINISSLOJOMLLLHKHE=:5.,+**))))(()+/;<@CMJOIMHNNSJJMM@@@@AJQ>><==AAGEHSHNIMILGJSSHSSKFGFMSSKKSKIEISDJKKSSONJSMKMNMPKQSMPSLSMSLSSMSMLSNRLSQSJPSMSLQMMJPSSOOMQPMOLNPIOSOSMOOKOMLLSSSPLSLSNJJEIHFMQSPSQSNOLKNSSPOOMPKSKOSOSNKLIGLJSOJMKOLMIOJHKSINKSKNSPJOMRSSKOLSOSMJKSLOSSSSSNKSMSKNQSOIGILILMHHOLLINFEJJJIHGGHPSHGHNRLMOSSLKNIOKLOMQSSSRMSKSSONSLLKKHHJHJMGJLPNKLKJSHSLKJJLOLSRLNOKIOLLNLKLSJRLSMJNOSMMJIFG@A>666++**+<>?G@MSSSSRMMSSKMKJMPSMSSPSMJKMPCBAB?SSSNRGSKSOSSJLA9KMHSOJMRQLNISMSSPMNLMNJKJIILSKLLQKMLLLKRSSGFKPLJMSJJIGBA@@@IORMRORPOPJKJJLSSLSLSNOSJMLLMLOLPNIQIENSKIPIGHJJHOJSMMLLKJSBBBFSKKLSQKMPIKMJMILOKPKNJJSKMOLOLKSJJOKOSPKISLMLSLSD<ABJSSSOINKPSJOKNLPKORQMKKMKHQPKILOIIHGGMJPISNIPMMNJGIHPIFHJLSMSPMLMGGJSSKRHKIHIIMPLHGHKIEIOSSOOMMJKSSOIQSPSSOSSSNSQSMQSLLQKSQSJSJSSSSJHJLF6NJ;6HIJQLPIPHHLMMHOKONSQSHJMKOOPMQSKLKSLKSMKRMSNMPSPKIKQSKJKSNMSSPNLOKMRSMNSMQOQRSKJONSIMPQJLMNIIILLKRILHNQHHIIKQNMSILGHFGECGEOSSQJHGIFFIJPIPFKJHHDIPNGGEGISMSHE@B?;6667=?ACDC;<5,,556FGHJQBGFIOINNIGJGGGHSJLIOJKLLPKMCFFEFHKKGDFDEHGIFGEEEDCCBCB@???ADCDFFDD91/.+
@3716_45CNXP_1
AATCGCAATAATCGGGTTCATTGATATTCCTAGTATAGTAGATGCTATCACACATACAATCATACTCAATTCGATGGAATTGTTTGATCTTAAAGGGGATATTCTATAATTTCGCATGTGAGGGGTTATTTCTTGGTTTCGTCCAGTCATTAATAACTTGATTATTTTTAGATAATAGTAGATAGAAAGAACGCTCGTAAGGAGTCCTATTGAAACCAAGAAATATAGGCCTGCCTGCCATCCACACCAGAATAAATAGAGTTTTCCAAAAAAACCTGCTAGTGGAGGAAGACCTCCTAGGGATAAGAGACATAGAGCTAAAGAGAGAGCCAAAAAAGGATCTTTTGTGTATAATCCTGCATAATCTCGAATGTTATCAGTTCCGGTACGTAGACCAAATAATATAATGCAAGCAAAAGTTCCTAGATTCATGGCGATATAGAACAGCATATAAGTTATCATGCTCGCATATCCACCATTTGAGTCTCCAACAATTATTCCAATAATTACATATCCGATTTGACCTATGGACGAATATGCAAGCATACGTTTCATGCTTGTTTGAGTAATAGCAATGAGATTCCCGAATATCATGCTAAGAATAGCTAGGATTTCCAGAAGAAGATGCCATTCATTTGATAAGAAATAAAAAGGAATATCGAAAATTCGAGTGGCTAAAGCTAAAGCAGCTACTTTCGAAGTAACAGAAAGAAAAGCAACGACTGGAGTGGGAGATCCTTCGTATACGTCAGGAGTCCATTGATGAAAAGGGGCTAGGGAAAGCTTGAACCCAATTCCTACAGTGATGAATATAAGCGCAATTGAAATTCCTGGGGAGTTATACATTTGTGTATTGATAAGACCATTCACTATTTCTTGAAGCTCAATCTCTCCCCCGGATGAACCATATAGCCAAGAGAAACCATAAACCAGAATAGAAGAGCTTGCCCCACCCATGAGTAAATATTTCATAGTAGCCTCATTAGATCGTATATCTTTCTTGGTATATCCAGATAATAGGTAGGAGCATAAACTGAAACATTCTAGAGCTACAAAGATAGTTATTAAATCGTTAGCACCACATAAAAACATTCCTCCTAGAGTAGCTGTTAATATGAATAACAGAAACTCTGTTATAGCCATTTCTGTACATTCAATGTACTCTACGGATAGAGGAATACAGAGAGTTGAACATAGTAAAATAAGAAATTGAAAGATTTCGTTGAAATTGTTCGTTTGGAAATTTCCTGAAAAGCTAATCATAGGTTCTTCTCTCCATCGGAACAATAGGGCCGTTATGCTCATTACGAAACTTGTTGAAGAGATGAAATATAACCAAGGTATATCTTTTTGATCAGAGGTTAAATCGATCATCAGAAGAAGAATTAGGCCAAAAAGCTAGCATA
+
SNSLSNJSJOKSSKLSOKSINOMLMJSSSSSQSSLPMSSQSKSKJHSSLJNMNSSOLSONJLHSNJIJHGGIJJSKLSHPRBE@BAABPIA==>HLKMNKOLQPKJLLLSSLMRSSJSSJLOKJSMOONSSPSNMSJNMLHMLK>>JIMMSKQSMMOSSRKSSPSSQSSOSKSSJSSJMJLKRIDKFOJIJGA@A@@AABLKKLFDEFNEGEDFOMKPMILSQSNSNJONMSKMSSKJLSROJSSMNOOKILMMSSPLSSKJCBKIIA=DSSSSSLNQSESKNNOPKSSLQJNKJJQNQSOKRQEB??ALSSSSNSSKPJLMNNLKLJPJJLIKMSSNNMLOHSLNMSMIPSNQSLSNPSLQKSNSMRRSRSSSSNPJIHMHIH3,++++++,9>?CFKRSRSPKKPJKJMSJLHGLJKLGDDDDDHFKHKKJSQKLHIMLLOPMPSLSLQOLPNSLROMPNSSQIKOSKMJLQKSONSQSSSISRSLJNSJJOSMOQKNSMSOKOSKQIHKKSNLNKHMSLSSJSOMIOMIKOJHLLSSPSMSKSKKSSSSOQSSRSONMSSJNSNJSSSIGSHQMSMMKSLJJIHLSSSOJSMNHHC=>GNLJMOLRLKPOLNSJLSJKOMLHHLSLRLSSJLOJOGJJMJJSOQHHPSLKNJPLLSHHGHIIJJJIMJIJHJLKSSMKLJLNNJLSIMJPPMNJHKSNSHJHHKILOJKNLSOSISMOSOQHLSMMLJLHOJIJPQMIJHKINISMFIJGKLFCB85412479ADJOFIJNJBIJGGOLKPLMLHKSSLKKILMLNLSNOHISIOKMNLLIHMKKIJLILHKLMJMLIGFKKIIOGGHHILKPSPMKKKSINKKSKIMKJGSPLKKMKLPLJGNOLRIHSSHHFGBAAA88,)()2DFSSJOLMROKLKKKSSROLSQPJKISPLPHKRKSMJLLKNSSKSNKJEGPLOMMJPSSSKIHSLSNSSSLLNLSKKJSOKIJLSLJLLMKJLMHOJJNSSSMOOSOMJIMLPJMMOQSQNISJHNSSSLMKHNSSFJLKQONPKSPJNLONKLHHOOLSLKNLOSSSQKLIEFHGGOJNLHLMSJQJSSIOJMFHHGOKSKMILJMSMSIKMJKLMJLONKPJLJSISLSRPJSNSRLSRLJKSSSSKRMLISMQPSQHHHBB>7=?;<=?EKRJOPLKKLNHKMJMJS@@@@@SKIIIGMD>LGJLSSMSIJLKJPRSKNLKKHKOISLFQPLIMKLMJLSQSRSLMMIJJLLMPHSISSSSJJHHKNJKSRSJDG,,FJJLKMKJHJISMLSJLJMPIGNNOIHLIHJJJJOQHJMMLIHMFDFCAEEIKKEFEHSRKIHEFFGJJHIRSSIJIIJNLMJKHGGHGHHIGHGGHGIMJHIHKFFIFGISGHF@KIOJJGJJIGI
@3717_45CNXP_1
ATGCTAGCTTTTTGGCCTAATTCTTCTTCTGATGATCGATTTAACCTCTGATCAAAAAGATATACCTTGGTTATATTTCATCTCTTCAACAAGTTTCGTAATGAGCATAACGGCCCTATTGTTCCGATGGAGAGAAGAACCTATGATTAGCTTTCAGGAAATTTCCAAACGAACAATTTCAACGAAATCTTTCAATTTCTTATTTTACTATGTTCAACTCTCTGTATTCCTCTATCCGTAGAGTACATTGAATGTACAGAAATGGCTATAACAGAGTTTCTGTTATTCATATTAACAGCTACTCTAGGAGGAATGTTTTTATGTGGTGCTAACGATTTAATAACTATCTTTGTAGCTCTAGAATGTTTCAGTTTATGCTCCTACCTATTATCTGGATATACCAAGAAAGATATACGATCTAATGAGGCTACTATGAAATATTTACTCATGGGTGGGGCAAGCTCTTCTATTCTGGTTTATGGTTTCTCTTGGCTATATGGTTCATCCGGGGGAGAGATTAAGCTCAAGAAATAGTGAATGGTCTTATCAATACACAAATGTATAACTCCCCAGGAATTTCAATTGCGCTTATATTAGTCACTGTAGGAATTGGGTTCAAGCTTTCCCTAGCCCCTTTTCATCAATGGACTCCTGACGTATACGAAGGATCTCCCACTCCAGTCGTTGCTTTTCTTTCTGTTACTTCGAAAGTAGCTGCTTTAGCTTTAGCCACTCGAATTTTCGATATTCCTTTTTATTTCTTATCAAATGAATGGCATCTTCTTCTGGAAATCCTAGCTATTCTTAGCATGATATTCGGGAATCTCATTGCTATTACTCAAACAAGCATGAAACGTATGCTTGCATATTCGTCCATAGGTCAAATCGGATATGTAATTATTGGAATAATTGTTGGAGACTCAAATGGTGGATATGCGAGCATGATAACTTATATGCTGTTCTATATCGCCATGAATCTAGGAACTTTTGCTTGCATTATATTATTTGGTCTACGTACCGGAACTGATAACATTCGAGATTATGCAGGATTATACACAAAAGATCCTTTTTTGGCTCTCTCTTAGCTCTATGTCTCTTATCCCTAGGAGGTCTTCCTCCACTAGCAGGTTTTTTTGGAAAACTCTATTTATTCTGGTGTGGATGGCAGGCAGGCCTATATTTCTTGGTTTCAATAGGACTCCTTACGAGCGTTCTTTCTATCTACTATTATCTAAAAATAATCAAGTTATTAATGACTGGACGAAACCAAGAAATAACCCCTCACATGCGAAATTATAGAATATCCCCTTTAAGATCAAACAATTCCATCGAATTGAGTATGATTGTATGTGTGATAGCATCTACTATACCAGGAATATCAATGAACCCGATTATTGCGATTA
+
GIKSJKSOEG@??>EEFHGOLJKPSSLQNKLQSLMSLMGFGD=?SSJQSKONNILJLSNNMPSJSMSKSQNJMOSKS@??@@GHLLKSLOMJSLIKIOKKMJHGGHHSJMPMNSKNOMNSRSMMSSSSJSNHPJNSLIPSQNSNJHLIGD@:0*'()++.105/./.1;?BFJHJFKSMGIPFFHHIOMLQLJOKSKOLKSNKISKSSKBA77779FSSKKIKMSKHMJPSLMILNSLSKLJMHILLSIIJJSLLIJIJGLILHDCDC?:::7569@@JHILKSJNSNMKLHHIFJIIIIKSKIIIKIKPKMSKJKLLOKRQMPJMKHLIIFGDEEFEGSLJJKMPIQLSOLQSJSNQSSIPKKJSMOOSSMOSSLLIKMISNSLNOSLNJLLFIJSJKQPNPJHKSNSMSINGGKJIILKJPKIOHHLHGHJGNFIKIILILMQSJLMISLIMISKNJSOLJIKKISNNHMMKNHSKSKMLKSJSIHEB>>?AJKIJLLLJD>>==0011JOH?=<;9''&%%%&)22:==FKKIHHHJSISHFEDEGGHGDFEDDGIKJA=3221/////0:DEFHIHKRLJJINGIJISGGE+++++,@FHEEEDDEGILFMJEGNG@=;7237-9BDHSEEEB<8::;;=CHEHGHHIIKKGIJKFHLJIIKJMSLSOMKIKIJLJLOJIJMMJEIQOLBCD5DFEHEFDB:66666720-,(''++-/2323/39:967''&&''(3,;=@ACDCCCDNSJJKKPLSJPSNHKNHJJLSOSKJSLPMSILNJHMKSSNSMSJNSSOSILHMJHSMNMNKOJMPHSJHSMJKSFI?33KHDC76510112:GDLJIEJSMPQSKSSKLJHJGMIJNSMOKPQOKSJIMOKSLMHIHJPSHIJHLLKLSIJSONMSLSQSSMIKLGKICAAG:HSLILJKKKHSLKISSHKLSKIQISNSMNNJOLSNKMLMMJJJKHHJEKLNMSIIHISNJJSSNJPMMLJKNSNLPKLNSMPMSSQJLSKHQSMLKMSJIJSPLPSLSMNSPSSNILKNBCBFCHIGFHLJJGNMJSRIIIMSSSSJSKSKIMIB95./ASJGEGIFCBBBIGMFNHC<=>NKHSLRRNOSOSSSSQSSMJKMCSKHHGFEFJOLJSMLPSOKPONJHFGGGQNO;;;;;;IGHIIQNMSPOQISSSLSMISSQSPSOHHJQHFEEDFGFMLSIIKH?@DD6CFFFJKOISEGFJFSABASOSOSSMNNSSMLSNKKKGJJKKMJS;;;;;FLJHPKJMPJSKJKSSKGOKHNJDEFEEGQKIISNKPJJMJJSI?HNJIG;;;;899978666;<==E22223FIHKOIIHHKIIIHJHHJMPHSSJHHIKKIIFGIJJHGNKIKJGHFEEEGFHGHQMLHCEFEC
@3718_45CNXP_1
TACGATCGTTTTTGGCCTAATTCTTCTTCTGATGATCGATTTAACCTCTGATCAAAAAGATATACCTTGGTTATATTTCATCTCTTCAACAAGTTTCGTAATGAGCATAACGGCCCTATTGTTCCGATGGAGAGAAGAACCTATGATTAGCTTTTCAGGAAATTTCCAAACGAACAATTTCAACGAAATCTTTCAATTTCTTATTTTACTATGTTCAACTCTCTGTATTCCTCTATCCGTAGAGTACATTGAATGTACAGAAATGGCTATAACAGAGTTTCTGTTATTCATATTAACAGCTACTCTAGGAGGAATGTTTTTATGTGGTGCTAACGATTTAATAACTATCTTTGTAGCTCTAGAATGTTTCAGTTTATGCTCCTACCTATTATCTGGATATACCAAGAAAGATATACGATCTAATGAGGCTACTATGAAATATTTACTCATGGGTGGGGCAAGCTCTTCTATTCTGGTTTATGGTTTCTCTTGGCTATATGGTTCATCCGGGGGAAAGATGATTTCAAGAAATAGTGAATGGTCTTATCAATACACAAATGTATAACTCCCCAGGAATTTCAATTGCGCTTATATTCATCACTGTAGGAATTGGGTTCAAGCTTTCCCTTAGCCCCTTTTCATCAATGGACTCCTGACGTATACGAAGGATCTCCCACTCCAGTCGTTGCTTTTCTTTCTGTTACTTCGAAAGTAGCTGCTTTAGCTTTAGCCACTCGAATTTTCGATATTCCTTTTTATTTCTTATCAAATGAATGGCATCTTCTTCTGGAAATCCTAGCTATTCTTAGCATGATATTCGGGAATCTCATTGCTATTACTCAAACAAGCATGAAACGTATGCTTGCATATTCGTCCATAGGTCAAATCGGATATGTAATTATTGGAATAATTGTTGGAGACTCAAATGGTGGATATGCGAGCATGATAACTTATATGCTGTTCTATATCGCCATGAATCTAGGAACTTTTGCTTGCATTATATTATTTGGTCTACGTACCGGAACTGATAACATTCGAGATTATGCAGGATTATACACAAAAGATCCTTTTTTGGCTCTCTCTTTAGCTCTATGTCTCTTATCCCTAGGAGGTCTTCCTCCACTAGCAGGTTTTTTTGGAAAACTCTATTTATTCTGGTGTGGATGGCAGGCAGGCCTATATTTCTTGGTTTCAATAGGACTCCTTACGAGCGTTCTTTCTATCTACTATTATCTAAAAATAATCAAGTTATTAATGACTGGACGAAACCAAGAAATAACCCCTCACATGCGAAATTATAGAATATCCCTTTAAGATCAAACAATTCCATCGAATTGAGTATGATTGTATGTGTGATAGCATCTACTATACTAGGAATATCAATGAACCCGATTATTGCGATTA
+
==>BGIEFKIJQQBAAACGGGGFPKMMQNSONLSOILKIOMLIISPIPIISNJJGPPSSMJQSJMOJPKJKLJSRSMKLMS?>>?HJOSLKQNNKMHLHIKSMSOIPKINQKKIG/,,,-HJSJQOSRJEH>ACDEIGKMGSLNKJOJSMSPKB>::;;=SMSSOLKIKOLGPMILJMKLLLLPLKSSPKSSSDEEDFMKSNJMOSHJJJJRLK=;;;>?KONSJILKKNNLMJNSMMNSMNIKIKIQQSJOKPLKKLJOJINSMNSJKJLKKMLKHMOLSPPSLDDGGHGE99999HJLLINKJHDDGHIKLD=:8831/'''(0:>KHKHGEBCDDGJLSOKMGSJQHSLHIMFKIFGEBCCDFJSSLILISMLOOKSSRSSSLSNJNSNMJMSSLQSOSNIOOONSOLSNSSLJKMKLNMQMORIOIJILPOKJMONPSOPNSLRSQKSOSOJKLOKNMSJISMLMOSJHGJMOSKSJMNNMNMSLSKNJPSRNKJSLSJJOOHI>>::450.---'&%$%&',7;BFENKLGSSJHHKIMSORPOPKKIOOLQPQSMOKRMLJKRS?8@@@@IKKIHF????@JGHGLJILLJSNMJKMIKQKIIHSLOJIKF:9556/.-.0*.))*?AA@<8656IKBBA:9:88::<ELIFJHHKSGGBAA@@??332,5EEEESIOISQKSCINLMNJNLLSJLHGHJHGHJOPPOPLHNPOOMIKIIMJGFFJJIRKJQLSOSSKGGHLIQMJLRSLLJMIOMJSMSIIKMSHOHFGJSMJLQKPNLKIRQOKSIPIQOKRIKNSNNE;;JPSNJKHSOSSKDEHSIIOKKNIIFGLIA?@54466FKIGKSSILSLLSKSSKLKII=<.---./5656ABCDENSKSKKSSMOLOSQPLIOSQKJMNQJLKMOSSLNNOLSKEGGIJLMHKHIKJGKKJKSINRIIJOKRRSMSJSSSOLSSGJFFGQLDGDFGERNSMODFDEJFIFKSOPSSNRSLMPJNSSSJPPSLKLSSQLKIIS;;LHHLKMSNMLSONMNQQSLKLSMKIJKKSQMNKJKIFHKOMLMSIJLKSKSDBDCLKIGLJHK=QISNSSJKILSKOSNSKLKELSJJRNLPOLKOSMOPSMMKRKMMMSLLSSSLKOKROMSQPMOSSSNLSILKRJLOMOSJSMISLSGMMNNSPJKIQSPNNIEFECAEHGEGFE=BFGEHFJGEEGCCCCEDD5DHFGHOISQJLSJKJISSLSSMOMMQPSSJJMLORIKPNSRJLSLHSKKSJLSIKKOMMOILLNOLSSKNSIJMLRSSLKGGHKSKNK</JI45ISSJNKOJMNSSKJKLKIKKNOJSKIKSIIOLLGHHIMSMSKJRJNKRSNNLJJSSLSMLSSOJMMNKSNSRKISKLILJJINNPKSQKK
@3719_45CNXP_1
AATCGCAATAATCGGGTTCATTGATATTCCTAGTATAGTAGATGCTATCACACATACAATCATACTCAATTCGATGGAATTGTTTGATCTTAAAGGGGATATTCTATAATTTCGCATGTGAGGGGTTATTTCTTGGTTTCGTCCAGTCATTAATAACTTGATTATTTTTAGATAATAGTAGATAGAAAGAACGCTCGTAAGGAGTCCTATTGAAACCAAGAAATATAGGCCTGCCTGCCATCCACACCAGAATAAATAGAGTTTTCCAAAAAAACCTGCTAGTGGAGGAAGACCTCCTAGGGATAAGAGACATAGAGCTAAAGAGAGAGCCAAAAAAGGATCTTTTGTGTATAATCCTGCATAATCTCGAATGTTATCAGTTCCGGTACGTAGACCAAATAATATAATGCAAGCAAAAGTTCCTAGATTCATGGCGATATAGAACAGCATATTAGTTATCATGCTCGCATATCCACCATTTGAGTCTCCAACAATTATTCCAATAATTACATATCCGATTTGACCTATGGACGAATATGCAAGCATACGTTTCATGCTTGTTTGAGTAATAGCAATGAGATTCCCGAATATCATGCTAAGAATAGCTAGGATTTCCAGAAGAAGATGCCATTCATTTGATAAGAAATAAAAAGGAATATCGAAAATTCGAGTGGCTAAAGCTAAAGCAGCTACTTTCGAAGTAACAGAAAGAAAAGCAACGACTGGAGTGGGAGATCCTTCGTATACGTCAGGAGTCCATTGATGAAAAGGGGCTAGGGAAAGCTTGAACCCAATTCCTACAGTGATGAATATAAGCGCAATTGAAATTCCTGGGGAGTTATACATTTGTGTATTGATAAGACCATTCACTATTTCTTGAAGCTCAATCTCTCCCCCGGATGAACCATATAGCCAAGAGAAACCATAAACCAGAATAGAAGAGCTTGCCCCACCCATGAGTAAATATTTCATAGTAGCCTCATTAGATCGTATATCTTTCTTGGTATATCCAGATAATAGGTAGGAGCATAAACTGAAACATTCTAGAGCTACAAAGATAGTTATTAAATCGTTAGCACCACATAAAAACATTCCTCCTAGAGTAGCTGTTAATATGAATAACAGAAACTCTGTTATAGCCATTTCTGTACATTCAATGTACTCTACGGATGAGGAATACAGAGAGTTGAACATAGTAAAATAAGAAATTGAAAGATTTCGTTGAAATTGTTCGTTTGGAAATTTCCTGAAAAGCTAATCATAGGTTCTTCTCTCCATCGGAACAATAGGGCCGTTATGCTCATTACGAAACTTGTTGAAGAGATGAAATATAACCAAGGTATATCTTTTTGATCAGAGGTTAAATCGATCATCAGAAGAAGAATTAGGCCAAAAAGCTAAAAT
+
JOIJPJIKSLNJFCAABFB@?=90001>>==IMOIRNKKHSGJKKSNSQNILMSSNPPSQJJPIIIIIGHIFHJNIKGIPSHESSKNJJSB???EISSMLFKOSQMIJOKKNNMNLJPOQKSKOKSQKSNNPSJILLPOJOKLKOSLKIRSJLNJNOIKMSSSMJOLLQSQMKMMMLIKKKLJFJGKGBBSMOISICCDCPPHG@??A:88889SJKHGDKSJLNMISSMLHOINNISGGFGGFODDCABHEEDFFE@>===??BCFDBEFKSLJMJQHSKNSJJNJHLEKJFGFILGFIKIJJHMOLSOMNSEDBCEO@BBAMSLAAAABB<<QOIJFJKHIKISDSMLHHCDEDEHJHJSNKSJLSJSKSPJMSSLKNLS>====CLSOMLOIHFKLKJLSSSJHHHHKPJOIFGHKHMPIISJJIIHGHBBAAADC@22222277+++)'&&&)23=?CA@?>=?@KKHHKIJSINRKSPSNKSNJSISKKHHIMRLJQOKLMHGGSKGIIKHIHFEKEFORSKRGHHHCDCDFKLISNLGBCB>::65.--)%%'%$%%%%%;<IDDEEDDHLPKKHMHJLFGMIMHPJOJGJJIHILKHLJSLIMQILJHSHGSPPSKKLEEEQNSKB?@?@OLM54338DAGMGLMOIJKJMMPIKJNMJSLSKLLSSMOLOMSSNSPSQSSSPOSOHS:56SHMOHD::BLGFBAGSKOSSSLLKKSGKHGGKONKLILKKLJBAABHHHHGC??>>GIGKJJIIJOJHSKGHNSLJOGHEEHLSMLSOLQIOSSSONMSPSNNFFEFOSKOMMJJSILSOSSSSIAHSKNNSLOJGJMOLSLOIQKSQMRSKQSNMKPKPLROORKOIISSMLSLQLBLMKSJJSKIJQLHIJFFECCEESIHMNOSQMGOHHHSSSIMJSKSKSSSKMPLINSJJMIKKMPMSSNSHILHQROGKLOS=<===JIJSILOPJKOSHKJSLNMJSIHGENKINLGJGJIPLSSKSJSMKROOKKPMIJSSLHISMKLOKKOSSLKRNMHJILSMKSISISSNSLHCEGILSKRSMMRSLIJJHHGFGGLHNIMIJKIMOSOKRJIFIKJI::>>=>=?KHJKJMJJLLIPSMGIIKSNSLMNMKSIOKLOGBB?<=>FIHIFINHIIKIIIIKNJLMIIKJGM.--.FFHGHFDDCHKIRKSNKJJMGLJJIOKPSOIKKMSMKLLIHHIKKMLIIISIHED**))*=FDIKJPNNKPLRGHSLSLIHEEHFFHHFHGMLLIDC221344GJJJKIHFHA;;;;QNIIGKKIIIIJIRGIMISMNLSOSSOOKJNIFIGEHLIIKNJIJPOOGEDDC>>0+JHHFEDEIGGGEDEDEEECEHEGHKGHISFIQLNJHGCCACB;;;;=><;-&&&%
@3720_45CNXP_1
ATGCTAGCAACAACTCGAAGTATGGGTCTAGCTTATTGATCAGCCGAAAACCTCATTTGAATAATTTCGAAATACATTTTATTTTTTTTATTTGACGAGTATTCGTACTCAAAAAAGTTAAAAATTTTTATTTATATATTTTTTTGAGTACGCATTCTTTTGGACCTGGTGTATCTGTCTTTTCATGAATGATTTTCCTTGGTTAACAATAATTATTTTCCAATATCTGCTGGTTCATTAATGTTATTTCTCCCGCATAGGGGAAATAAAGTTCAATAAATGGTATACTATATATGCATTTGCATCTTAAAACTCTTCTAACGACCTACGCTTTTTGTTATAATTTTAAAATGGACGATCCATTAATTCAACTGTCCGAAGATTATAAATCGATCAATTTTTTGATTTTTCTGGAGAATGGGAATAGATGGACTTTCTATAGGAACTATTTTACTGACGGGATTTATTACTACTAGCCACTTTCACGGCTTTTCCAGTTACTCGGGATTCCCCAATTTTCATTTCCTGATGTTCACAATGTACAAGCGGTCAAATAGGATTATTTTCTTCTCGGGATCTTCTATTTTTTTAGTAGTGTCGAGACGATTAATTCCCGTTTTCTGTACTTTTATCCATGTGGGGTGGAAAGAAACGTCTGTATTCGGCTACAAAATTTATTTTGTACACGGCAGGAAGTTCTATTTTTTATTAATAGGAGTTTTTGGTATAAGTTTATATGGTTCAAACGAACAGAACATTAAATTTGAACTTCTTAGTTAATAAATCCTATCCTGTTACACTTGAAATACTATTTTATATTGGATTTCTTATTGCTTTTGCCGTCAAATTACCAATTATACCTTTACATACTTGGTTACCTGACACCCACGGTGAGGCACATTACAGTACCTGTATGCTTCTCGCTGGAATCTTATTAAAAATAGGAACCTATGGGTTGGTTCGAATCAATATGAATTGTTACCACGCTCATTCTATGTTTTCTCCTTGGTTGTTGGTAGTAGGTACAATCCAAATAATTTTTATCCAGCTTAACATACTCTCGGTCAACATTAATTTAAAAAAGAGAATAGCCTATTCTTCTGTATCTCATATGGGTTTTATAATTATAGGTATTAGTTCTATAACGGATCCTGGACTTAATTCGAGCTATTTTAGATCATTTCTCATGGATTTATTGGCGCTGCACTTTCTTTGGCAACAGTTTTTATGATAAATTCCCGCTTGTTTATCTTGATGAAATGGGTGGAATGGCTATCTCCATTAAAAGATGTACAATGTTCACTATTTTATCAATAGCTACTGCATTGCCA
+
;A@BB0//++++*++(''((*-.---../-((((()-,,/))(((%&))+-7<)((((''0((,)+5&%%%&)+....61)37/,)-2=7660,-0('%%%&&&(-0-)))*37<?<862235?>=;CD??:9,286431/.+28(''''*+-++,((+,-')*)*,,,-..25**((),-25,,,(&&&&)+++,(++,++***---.-)(((''()0,69::8;99999:9<?53334;@;;;3267269;947DC999887=65/,.)**'(+1.++(+.../69986+*)-.;:>=>4BAB??=2/-,,,&&&).02277777>?:995.-,-2><<@>>94/)***(+9<>66667GGD<;88@BBAA@A>=76676<<651110(''''((((+3589=??AC@+++-99;<74555676...2//.031(('''////04598;97=>100/*)(+/0//1//5410,,-6110/.)''&&'-144/0/)''(')('()()+))))'''')7488879@=9:;@@A(''''(45+*****++,*'&&&&))'&&%%',,*9:3497888====--('')*68;'&&&'''''((&&&$$%&)*++*.4,/884-0+++++/-+(++++112144-,('''((6784--,++-.5+''()-6::9:<<C?5665/.0**+:32211////01.-../644<8551122876454663(('%'(()*-.*9;<8221)&''%$(('%&&&%&----6/26*,,,-3&&'&&((((-.--,+..../7888856???0....1>=<;;<<2*?620/////2'''')0........512/.-*')**.(('()1<>>=:730/////34822222>?CF55544C88877778FEEDFCCBBDEIHHFEEDFA53..657<96/00;AB;;<335457)'''&'''+;;<<=>76667>>=;;9;9454+**('''%&*++999:;EG----.<98745440,'')'&&&%%$%&)&%%%%))+,-/5997451,+**+5''&&&'*))*,.-+('('&&&'&''&(*))*11/../>CB.-,,001:99)''''(35<?@@@A;:::::EFDABBAAFGFKIM:9999HI0////<=>?CD7666587666111'''&%%%&&-..44/*'&&%&***,.///6999:A<>>;;<55656==/--+---+,.)''&***()((,,**((('())($$&&)893)*///01D<;86/,---,+(((,699898867588*(()/30))&&%'++/1)((((+/-*''&$$%$$%%%$$$%&)+--/5
@3721_45CNXP_1
AATCGCAATAATCGGGTTCATTGATATTCCTAGTATAGTAGATGCTATCACACATACAATCATACTCAATTCGATGGAATTGTTTGATCTTAAAGGGGATATTCTATAATTTCGCATGTGAGGGGTTATTTCTTGGTTTCGTCCAGTCATTAATAACTTGATTATTTTTAGATAATAGTAGATAGAAAGAACGCTCGTAAGGAGTCCTATTGAAACCAAGAAATATAGGCCTGCCTGCCATCCACACCAGAATAAATAGAGTTTTCCAAAAAAACCTGCTAGTGGAGGAAGACCTCCTAGGGATACAGACATAGAGCTAAAGAGAGAACAGAAAAAAGGATCTTTTGTGTATAATCCTGCATAATCTCGAATGTTATCAGTTCCGGTACGTAGACCAAATAATATAATGCAAGCAAAAGTTCCTAGATTCATGGCGATATAGAACAGCATATAAGTTATCATGCTCGCATATCCACCATTTGAGTCTCCAACAATTATTCCAATAATTACATATCCGATTTGACCTATGGACGAATATGCAAGCATACGTTTCATGCTTGTTTGAGTAATAGCAATGAGATTCCCGAATATCATGCTAAGAATAGCTCGTTTCCAGAAGAAGATGCCATTCATTTGATAAGAAATAAAAAGGAATATCGAAAATTCGAGTGGCTAAAGCTAAAGCAGCTACTTTCGAAGTAACAGAAAGAAAAGCAACGACTGGAGTGGGAGATCCTTCGTATACGTCAGGAGTCCATTGATGAAAAGGGGCTAGGGAAAGCTTGAACCCAATTCCTACAGTGATGAATATAAGCGCAATTGAAATTCCTGGGGAGTTATACATTTGTGTATTGATAAGACCATTCACTATTTCTTGAAGCTCAATCTCTCCCCCGGATGAACCATATAGCCAAGAGAAACCATAAACCAGAATAGAAGAGCTTGCCCCACCCATGAGTAAATATTTCATAGTAGCCTCATTAGATCGTATATCTTTCTTGGTATATCCAGATAATAGGTAGGAGCATAAACTGAAACATTCTAGAGCTACAAAGATAGTTATTAAATCGTTAGCACCACATAAAAACATTCCTCCTAGAGTAGCTGTTAATATGAATAACAGAAACTCTGTTATAGCCATTTCTGTACATTCAATGTACTCTACGGATAGAGGAATACAGAGAGTTGAACATAGTAAAATAAGAAATTGAAAGATTTCGTTGAAATTGTTCGTTTGGAAATTTCCTGAAAAGCTAATCATAGGTTCTTCTCTCCATCGGAACAATAGGGCCGTTATGCTCATTACGAAACTTGTTGAAGAGATGAAATATAACCAAGGTATATCTTTTTGATCAGAGGTTAAATCGATCATCAGAAGAAGAATTAGGCCAAAAATACGTACGA
+
JSSPNGLILILLLSILJOIGHFBABCDLKJLHHKISGEHFHKNIILKMJBCCA@GIGKIMLIGIHGHJHHHFHSJJFLNKNNBIKFEFA@2,,-18CDIGGKIMHJLGJJKSNOSSJLNLSHLOKJOOSSOPNSMJKQSKHHHIIMIQLIPNNSOJJKSOGHJLHIQKSNKPLJMSLLSMQIOLHKSSQNSRSJSMHRNOISSKJSJNILJKSSJSKJNSSMLSRRRKNSOSSSJMGNLKJSHMQNJILMKSOKSSRQQJBQHSOIIHKBIJSSKOSROKJOPNSQOLJNKOLJRMMSEFFLLOB/----23+***,3/.--,,*)))((((()*EKKKLRKSMSSNOKHIOSNKQOJLJPLLLSJLSROMSMSSJSLKSSPJOONLQSJNJJPSHMSQSPNOMSLLLSECBBCHNMKOKJMSKJJKLLNSSNJLKJHKSMOIJOSONNKRSSPJSNJSNSNMOSNQMNLLSKKQILJMMSNSNLSKMSQMRSISMJMRMKLSJISSGIKIHLIJNNSJNJSSLNSSKILKIIHGFIMOJIIHJLSJKLJINKSMMLIMONPKGJGGDDECCCDDGHKOJSSKIGABJNJLPJGHIJCBBACB=755('&&%$)*+.FIINIJGGJINJMPKLMJKIKFKJECCCA=>CCSQIKJKJKLIJLMILMSMJLNKQSOQNOLKMSJMLSOJLHSKPISHSNLHJMHJJKLJMPMSSMOQMIJJKMLINLRLMSSKKJIMSPSKJJJNLISJNSSJKEB=:75''()89;DFKJQHNKNIKNKOMSIRJHHFHSIPNJJMSPMMJQLSIMOQNMLMKSNKJLLOSMRMJLJSNJHKKJKSKIIMKONSSSMJKSLSSSRKIFG:222=:89:EEGNSPKQHJOJKLIKOLJJNSRHELJJQQKKSSMKNSNLPRSSLOSSPLKRSMMMKNRSLQKQSPSGGGGJKKQSJJMSMMPONFJNJLSKSSLLLIORJQKSPJOSMSIKLNHIJKJKLJSIHKSSNSLSNMSNSMORSMMQQNIKIHGHFISHEEGQGMJJIBEKLLLIOJIKMMSNNHGOLQMMIQJSNONMKLSIJNILHMMQSKOMHOGBGNKSMSSMIMLNSLHOKMLJILJSJLJLJMIINJHMIKIKIKHISKSPSHH>=>==?FEHIMKIHHOHILKLMNJIJMSJSJMLJGIFFGLOJSSSRSNIPSSOJNMMKLJJIGINMMEHGJGIKHIKHJHFJJKKOKSJIQNKEHD>==?CBGMFGEABABDIGSKKSSSJILIIKIHHNKIRQLIIMFN;;NHFNOSJJSIJLONJEKGGKPLIMSSKIHGGELSJIGMH?:;>DFDF@@ABNMSKGSIIIJHEDCAAAA@:SSIHHADFIHGFHGFGJFDBCBCFEEFGJHJSJEFGFFDCCCEHGHJLIGAAA?@B
@3722_45CNXP_1
AATCGCAATAATCGGGTTCATTGATATTCCTAGTATAGTAGATGCTATCACACATACAATCATACTCAATTCGATGGAATTGTTTGATCTTAAAGGGGATATTCTATAATTTCGCATGTGAGGGGTTATTTCTTGGTTTCGTCCAGTCATTAATAACTTGATTATTTTTAGATAATAGTAGATAGAAAGAACGCTCGTAAGGAGTCCTATTGAAACCAAGAAATATAGGCCTGCCTGCCATCCACACCAGAATAAATAGAGTTTTCCAAAAAAACCTGCTAGTGGAGGAAGACCTCCTAGGGATAAGAGACATAGAGCTAAAGAGAGAGCCAAAAAAGGATCTTTTGTGTATAATCCTGCATAATCTCGAATGTTATCAGTTCCGGTACGTAGACCAAATAATATAATGCAAGCAAAAGTTCCTAGATTCATGGCGATATAGAACAGCATATAAGTTATCATGCTCGCATATCCACCATTTGAGTCTCCAACAATTATTCCAATAATTACATATCCGATTTGACCTATGGACGAATATGCAAGCATACGTTTCATGCTTGTTTGAGTAATAGCAATGAGATTCCCGAATATCATGCTAAGAATAGCTAGGATTTCCAGAAGAAGATGCCATTCATTTGATAAGAAATAAAAAGGAATATCGAAAATTCGAGTGGCTAAAGCTAAAGCAGCTACTTTCGAAGTAACAGAAAGAAAAGCAACGACTGGAGTGGGAGATCCTTCGTATACGTCAGGAGTCCATTGATGAAAAGGGGCTAGGGAAAGCTTGAACCCAATTCCTACAGTGATGAATATAAGCGCAATTGAAATTCCTGGGGAGTTATACATTTGTGTATTGATAAGACCATTCACTATTTCTTGAAGCTCAATCTCTCCCCCGGATGAACCATATAGCCAAGAGAAACCATAAACCAGAATAGAAGAGCTTGCCCCACCCATGAGTAAATATTTCATAGTAGCCTCATTAGATCGTATATCTTTCTTGGTATATCCAGATAATAGGTAGGAGCATAAACTGAAACATTCTAGAGCTACAAAGATAGTTATTAAATCGTTAGCACCACATAAAAACATTCCTCCTAGAGTAGCTGTTAATATGAATAACAGAAACTCTGTTATAGCCATTTCTGTACATTCAATGTCTGCCGGATAGAGGAATACAGAGAGTTGAACATAGTAAAATAAGAAATTGAAAGATTTCGTTGAAATTGTTCGTTTGGAAATTTCCTGAAAAGCTAATCATCAGTTCTCTCTCCATCGGAACAATAGGGCCGTTATGCTGATTACGAAACTTGTTGAAGAGATGAAATATAACCAAGGTATATCTTTTTGATCAGAGGTTAAATCGATCATCAGAAGAAGAATTAGGCCAAAAAGCTAGCATA
+
PSJMHSIGNHJS<<<<<DIDFILNNJSMLRJMQILNMHPLOILMLMPSLPSMMLSOILMNMLNLHLJJISRMMSLKLDSJKFSLPNLSIMJBBCJIKMPIKSNKKMLKNJNMLNKPNNJMSJJSOQSLSSQOSLIJJISOHSLKGJONMLSLMLMSPOOLMSONRLLSRMMKISMQLKOLKSID?>>?>@AD88911100211320/////001IMKKJIKSNHKQKSSSLKHNJMKJKJLLSNJLHGBBJMIGIGG@>>=</+BCA;:BFSSSSOIMKLNSNFMGEABBHNIJDDAKJSMSOSINJJJISMKJQSSJGHLJIOMKKJJKH=ABCOSKSSSNSNSRSKOKNSNPSLPSLNMKKOSMKMMRJSLNHSHIIDSNF@:999::JCBA@@BFMSNSGLPKNSIHEGEECFFLLSJLJSKIIHLLKIHIHEFEFFIIKMHJKIPLOKLSNLSIOLSSKPGIKHIILOQNIRNOSSQLSKSNPMNPKORJJJNSSPHISKMLSMNLOJLLPMSLNLROSJSSOSJJJKINJPKSNLPQINNSLSMRNSC:988:>===><<=<666>?@>>C545444444>CMJMMJIJJQMJOSKKSLGHMNNSOQMKMSLHLSRPMOQHISOKNNLNSMSQKNOSLNLLSISNSOSJJMLLSJJGLSMORNLJJSLSKPKRIPLNKSSSKOIQLIJOSJOSOJKOGFDA?@@BAAESIHJOEKIHSGJHLPLPLMIFDDEELHFEFFMMMKNJJCGEECCD0...0655455AFDIGGEJGEGLSLPJLJHLJIOIMSLNSSOOMSSJOIILKNIKMQKMKKHHKSKSKOPQLSIKSKKHJGIINHJNISOKMSONRMNJIKJNIKLJNMMKKKLOSMSNMNNSOSSMMMSMNPE///:::HJOMIJJIMSLMMSPIEAAMROSKSJLLLJLHIFNLID@>>=41*&&'(+/1667:EBFGLHFEGGILSSMJJKKNIIIGFB1..1ADBEABCBCHGHFIMIJPLLSJIGEDDFJJLKNOJNSRDCDDCJGJIJNNKDFGBDEFECCHNJLKSJMHJHOSLKSKKKKSKNOJLGFGFHLHIJLHJKKLJONSMLMKJLKKNNQLHIHJSPJSNSNOLNJOKIKSNIJLIMIGDEDGHA@AAAG?BFMPLNQOHIMIDB?C@A,,)*...029;;;@CGGDDDACEKGQHEGIIHJEDDEGGKPKSIGGFEGCCHGGGJFNHFGGGSSKMOJIH?4223=?IOFMILHLHHKIKNHEFEDFHFF''&&)()))).-/0;ECAAAAFGGFEFFCD@???AFFD,,++)*,....ADBBBCCSLNLGFFFGGKJLIHGHGHEDBBBCCFHIQMMLMKIHIIFEFEDFEFDCDBCEFFGHFFH>@PJIHFDDBCDEDCKKKDB2(((*+
@3723_45CNXP_1
ATGCTAGCTTTTTGGCCTAATTCTTCTTCTGTTGGTGAAGCGATGGAGTTTGTTGCTTTGTTTGATAGAGATTATGGGAGTAATAATGCTTTTAAGATTGATTTTGTTGTGGAAGGATTTATGGATGCGCTTCAGC
+
ILNQIIEB@IISSLSLJKMJSSSJKQLMMOPSKSISNPKKOFGHHIMSOMLJSSLSKSSEF@FBFHIHHHIHSLSLISJKOIIJGNJHMQQOSPKJISLSKKKGNNSNNMNPJKLKKMMSLSSQMSNJLJHJF>>>
@3724_45CNXP_1
GGCAATGCAAGGGAAGCCCATACTTCGAGTTGTTCGATCGTAGGCAATGCAAGGGAAGCCCATACTTCGAGTTGTTTACGTACGA
+
DIGGIGLKJKGKMIQGEDEDFEECDDCCCCFIHCA@@ACEEEDFHFGHGGLHKHFFKCHGHHGFEEEFEEDEFJKMLGEFDEDCD
@3725_45CNXP_1
TACGATCGAACAACTCGAAGTATGGGTCTAGCTTATTGATACGTTACCGAAAACCTCATTTGAATAAATTTGGAATACATTTTATTTTTTTTATTGACAAGTACTCGTACTCAAAAAAGTTAAAAATTTTTTATTTATATATTTTTTTTGGAGGTACGCGTTCTTTGGACCTGGTGTATCTTGTCTTTACCACGAATGATTTTCCTTGGTTAACAATAATTGTTGTTTTTCCAATATCTGCTGGTTCATTAATGTTATTTCTCCCGCATAGGGGAAATAAAGTCAATAAATGGTATACTATATGCATTTGCATCTTAGAACTTCTTCTAACGACCTACGCTTTTTGTTATAATTTTAAAATGGACGATCCATTAATTCAACTGTCCGAAGATTATAAATGGATCGATTTTTTTGATTTTTACTGGAGAATGGGAATAGATGGACTTTCTATAGGAACTATTTTACTGACGGGATTTATTACTACTTTAGCCACTTTAGCGGCTTTTCCAGTTACTCGGGATTCCCGATTTTTTCATTTCCTGATGTTAGCAATGTACAGCGGTCAAATAGGATTATTTTCTTCTCGGGATCTTCTACTTTTTTTCATCATGTGGGAATTAGAATTAATTCCCGTTTATCTACTTTTATCCATGTGGGGTGGAAAGAAACGTCTGTATTCGGCTACAAAATTTATTTTGTACACGGCAGGAAGTTCTATTTTTTTATTAATAGGAGTTTTAGGTATAAGTTTATATGGTTCGAACGAACCAACATTAAATTTAGAACTCTTAGCTAATAAATCCTATCCTGTTACACTTGAAATACTATTTTATATTGGATTTCTTATTGCTTTTGCCGTCAAATCACCGATTATACCTTTACATACTTGGTTACCTGACACCCACGGTGAGGCACATTACAGTACCTGTATGCTTCTCGCTGGAATCTTATTAAAAATGGGAGCCTATGGGTTGGTTCGAATCAATATGGAATTATTACCCCACGCTCATTCTATGTTTTCTCCTTGGTTGTTGGTAGTCGGTACAATCCAAATAATTTATGCAGCTTTAACATCTCTCGGTCAACGTAATTTAAAAAAGAGAATAGCCTATTCTTCTGTATCTCATATGGGTTTTATAATTATAGGTATTAGTTCTATAACGGATCCTGGACTTAATGGAGCTATTTTACAAATAATTTCTCATGGATTTATTGGCGCTGCACTTTTTTTCTTGGCAGGAACGAGTTATGATAGAATTAGGCTTGTTTATCTTGATGAAATGGGTGGAATGGCTATCTCCATTCCACCCATTTCATCAAGATAAACAAGCCTAATTCTATCATAACTCGTTCCTGCCAAGAAAAAGTGCAGCGCCAATAAATCCATGAGAAATTATTTGTAAAATAGCTCATTAAGTCCAGGATCCGTTATAGAACTAATACCTATAATTATAAAACCCATATGAGATACAGAAGAATAGGCTATTCTCTTTTTTAAATTACGTTGACCGAGAGATGTTAAAGCTGCATAAATTATTTGGATTGTACCCGACCAACAACCAAGGAGAACATTAGAATGAGCGTGGGGTAATAATTTCATATTGATTCGAACCAACCCATAGGCTCCCATTTTTAATAAGATTCCAGCGAGAAGCGTGCGGGTCTGTAATGTGCCTCACCGGGTGTCAGGTGACCAAGTATGTAAAGGTATAATCGGTGATTTGACACAGGCAAAAGCAATAAGAAATCCAATATAAAATAGTATTTCAAGTGTAACAGGATAGGATTTATTAGCTAAGAGTTCTAAATTTAATGTGGTTCCGGACCATATAGATACCTAAAACTCCTATTAATAAAAAAATAGAACTTCCTGCCGTGTACAAAATAAATTTTGTAGCCGAATACAGACGTTTCTTCCACCCCACATGGATAAAAGTAGATAAACGGGAATTAATTCTAATTCCCACATGATGAAAAATAGAGAAGTCCCGAGAAGAAAATAATCCTATTTGACCGCTGTACATTGCTAACATCAGGAAATGAAAAAATCGGGAATCCCGAGTAACCTGAGGTAGAAAGTAGTAATAAATCCCGTCAGTAAAATAGTTCCTATAGAAAGTCCATCTATTCCCATTCTCCAGTAAAAATCAAAAAAATCGATCCATTTATAATCTTCGGACAGTTGAATTAATGGATCGTCCATTTTAAAATTATAACAAAAAGCGTAGTTAGAAGAAGTTCTAAGATGCAAATGCATATAGTATACCATTTATTGACTTTATTTCCCCTATGCGGGAGAAATAACATTAATGAACCAGCAGATATTGGAAAAACAACTATTGTTAACCAAGGAAAATCATTCGTGGTAAGAACAAGATACACCAGGTCCAAAGAACGCGTACTCAAAAAAAATATATAAATAAAAAATTTTTAAGCTTTTTGAGTACGAGTACTTGTCAATAAAAAAAATAAATGTATTCAAATTTATTCAATGAGGTTTTCGGTAACGTATCAATAAGCTAGACCCATACTTCGAGTTGTTCAATCGTAA
+
FG=6666NNPNSIKSJINOINMKHHFHFEFGFHHFHQNKNPMNJMIGGGJEGGLKIJIMOJPISKISILLOKJLMKKNSLJSJKSHKSSSSSPSLISGCB;;>=<;;<?BFGDCGHSSNHIEDOSLSJLKSNOKIPKSNJFE?@<<?@?3(&%%%%%(*+/0../0,,,,BGJLIKKPQROPLMPKSSJJNKSSSJJPJMNSSLJMSPKNMNMNOSSQISSLPJLL?FICEJ@@SHSSNKINOIONNLJSKJSISKIJLMKSOKKSSMLHHHSIJMRGGHLKOLIMLPSJJMIPHKLJSIKKMKJNJOJOJNSKLSNLSSFJJGHSMHMIHIJKHMLLRNNSSSKNMSNSNSMNRJKHMMSMSJJFHHJHMRSJIIJLOMOOLORJNJLKMJJSIHIGFFIGFHHLLDA?@@JECD<CSLJGGHFMNJQLMLSOSIOGGFGKSMHIKOSNSNILSJSMKOSMKOHGGHEEEEEGLNISISMFGGGJJJJNLNOSNLLKLPSPLKMSQSBBDCB??999GIKLKJH65555<:DB?>=BFIHHMKJJSKMLKJMLMINIGHGHKMJJMGJLJNJSSNLNSJSSFEIJMMMSIJKNOMHKDDKSSSIKPQSOMHJHOKLQJSKHMORHSIL==D>@HF>?==<:=;>B?CGIGFJIKMLNLJSG@SEKKSFFHFGFHHJMHHHFFFGFFHGGJILGJKQJLJKJJLIJGGHEGGRQIFFGGSQSSSHJG54444445GHKKMGGEDDCCCDDFEEFEEEEFEBBMKKLIKKSHHIKOKSSSOSLQJSMLLSLPOSLSNISNMGNKMLSQLSLSMMJKNQMNLSSSMKLLSOKNNSLOSPLSKISOSMOKJJLJSJIOOPKJMLKMSOOPJLSSSKKHLNSKJR0---,,///GOSLSSNSPMKMFB=:999=<<;:311711>BIFHRMMLILQSRSSOQSPOLSSPSPSNSMLLMQLRONHJOSSSPSRBCCCSQSSNPLLNSMNOSOSLLQSSRPNJSOKSPSKISMPKSOMLSSGISPSSSHJSOPMSPSSRQSSNRSSOSOOJNLJKSNOSJSOSMNSSPSRHSMNSQOSSSSPPRLLNSNSSLPSPMOLSJHKOSSPNLJLPPSNJKKJSKLSSOLSLSSSMJSNJSSSSPMSNQPKKJNLSKSMJSRPSNQLLNSNINNSSSNSSKLKJNLMSPPOOSSNISJSMPSSNLPRSMAE;:;;;DJSRSSPSSSOOJSSSSSLNSNNLSSSSSNMSOSLNSSSPSJOSSOJSLDACBBLSKOSLSOPMOSLSNSSSMRNLSPONOLBHJHEEFDDH>???;=LJSLISI<DE?<>??CAACAA@FNHGAAAA61++**+139<>B?@?=>AA>>555442/,+00.,,,-9866888<88878A65455?@AAC;;:::::998996661--*))*+,..0269:<<=?@CB@@@?@DEEGEDDCDDDDGCDBBABAAB@AABA@=<<<;=:936668889:;DFFECCCA;DCE?CA?BFGEDD=;11//30,+===<86541/)(%$$$$#$$$%%%&(**+-(&&%$%&&''*****)))''&&&$$%%%')+++,-,,,,-45420//0330////33,))''&&&''9:<=CCC>>>>><?@==ADEF==<<<<;;;89754*)&&&&%***+()'''''')0000//.--,,+)'%%&&&&%'()*+,-2355644322333333454.--&%%%&)((('%%%%(-156=?@?????BBBBCBCCBBCCEDDEGGCBCCCBBA>=>;:99<<;<CEEDGEEDGGGCEC@A@B>@@??>=>;<90/...(&$%%%$$$%%&))((%%%&,-////000++++-/000329@@@?@?<<:888214**))*01389:<=<===>?ADBBACCB54444>=999988/+)(&(--.0.+13448887776651/..//67;?@BFGGGFCB23>>>A@CB@A@@???7322542.)((((.***++,459=?BA?@?@@;998879889987774210//1359;<<====>=?969334:;9889><<>=:84011/,)'&%%%&&&%%%#$$''''+-05763235,++**002446655533**;<EHFGEDDFCC@@?A@89:9:<;><:559>@DFKIB<=>AKD??><<<<>=@FDAFIDDBCFEEHGECDDEDFFCBB@BBCDFDEIBC>>??;-=>==>><9731122;:8//.,***++.:<DGLHFHCA@A@@@@AAA?>>??EEDB@BCGFGJHMGMPIKIKIICDCCBOKFBBCDCACEFHIKNJLFJGHJIHHCA?ABA<<<::;:9964468999;>:9999DBDC>@BCFFFEBCBBA;97+&$$%&$%%%%%%&(*0137;;AABBBC@ABACDA@>==>?BA@><=GDA<<;:<;==?>;=<?A?>:8:850(((')2:;?CCCCA@??>??BCCA8422511127991/3+5:988/''')//,**&%%$#$%&+,021--,)('&%&&)6788:;:<CA@ABAA@<;99866677997,))''*+++
@3726_45CNXP_1
ATGCTAGCTTTTTGGCCTAATTCTTCTTCTTCGGTGCATCAAATCCGTAAAGCGCTTGCCTCCTGAAAACACAACCTGTACCGACGTATATAGGCCCTTGTAGCCCATCCAAACCTTTCATATTGATATCAATGAACCCGATTATTGCGATTA
+
JFHIMLSMSQCA@?DDDFHNKKLNNSSSLPSSSNPOSSSJFKKSLSJSMMSLKJHIHHISPSPMHGIJFCGHOHMHSHJHSPSQKHGFFGJHIJILKKNIIIFEEGGHIHGNIJONKHJLIJILOSNKSOSISLPNKHLGGNLLMKKKLLHJB
@3727_45CNXP_1
GACGAAACCAAGAAATAACCCCTCACATGCGAAATTATAGAATATCCCCTTTAAGATCAAACAATTCCATCGAATT
+
FKG;;;;<RJIJCDCCDLJOSSJSNSSMJPKMJLSOSQRKJKJOSHLC=@DD8=CDCBDFFHECDCDLJHJIIIIJ
@3728_45CNXP_1
GGCAATGCAAGGGAAGCCATCGATAAAATAGTGAACATTGTAAATATTTTTGGAATGGAGATAGCCATTCCACCCATTTCATCAAGATAAACAAGCCTAATTCTATCATAACTCGTTCCTGCCAAGAAAAAAAGTGCAGCGCCAATAAATCCATGAGAAATTATTTGTAAAATAGCTCCATTAAGTCCAGGATCCGTTATAGAACTAATACCTATAATTATAAAACCCATATGAGATACAGAAGAATAGGCTATTCTCTTTTTTAAATTACGTTGACCGAGAGATGTTAAAGCTGCATAAATTATTTGGATTGTACCGACTACCAACAACCAAGGAGAAAACATAGAATGAGCGTGGGGTAATAATTCCATATTGATTCGAACCAACCCATAGGCTCCCATTTTTAATAAGATTCCAGCGAGAAGCATACAGGTACTGTAATGTGCCTCACCGTGGGTGTCAGGTAACCAAGTATGTAAAGGTATAATCGGTAATTTGACGGCAAAAGCAATAAGAAATCCAATATAAAATAGTATTTCAAGTGTAACAGGATAGGATTTATTAGCTAAGAGTTCTAAATTTAATGTTGGTTCGTTCGAACCATATAAACTTATACCTAAAACTCCTATTAATAAAAAAATAGAACTTCCTGCCGTGTACAAAATAAATTTTGTAGCCGAATACAGACGTTTCTTTTCACCCCACATGGATAAAAGTAGATAAACGGGAATTAATTCTAATTCCCACATGATGAAAAAAAGTAGAAGATCCCGAGAAGAAAATAATCCTATTTGACCGCTGTACATTGCTAACATCAGGAAATGAAAAAATCGGGAATCCCGAGTAACTGGAAAAGCCGCTAAAGTGGCTAAAGTAGTAATAAATCCCGTCAGTAAAATAGTTCCTATAGAAAGTCCATCTATTCCCATTCTCCAGTAAAAATCAAAAAAATCGATCCATTTATAATCTTCGGACAGTTGAATTAATGGATCGTCCATTTTAAAATTATAACAAAAAGCGTAGGTCGTTAGAAGAAGTTCTAAGATGCAAATGCATATAGTATACCATTTATTGACTTTATTTCCCCTATGCGGGAGAAATAAAGTCAATAAATGGTATACTATATGCATTTGCATCTTAGAACTTCTTCTAACGACCTACGCTTTTTGTTATAATTTTAAAATGGACGATCCATTAATTCAACTGTCCGAAGATTATAAATCGATCGATTTTTTTGATTTTTACTGGAGAATGGGAATAGATGGACTTTCTATAGGAACTATTTTACTGACGGGATTTATTACTACTTTAGCCACTTTAGCGGCTTTCCTACTCGGGATTCCCGATTTTTTCATTTCCTGATGTTAGCAATGTACAGCGGTCGATGATTATTTTCTTCTGCGTCTCTTTTTTCATCATGTGGATCAATTAATTCCCGTTTATCTACTTTTATCCATGTGGGGTGAAAAGAAACGTCTGTATTCGGCTAGCAAAATTTATTTTGTACACGGCAGGAAGTTCTATTTTTTTATTAATATAGTATAAGTTTATATCGTTCGAACAAACCAACATTAAATTTAGAACTCTTCATATAAATCCTATCCTGTTACACTTGAAATACTATTTTATATTGGATTTCTTATTGCTTTTGCCGTCAAATTACCGATTATACCTTTACATACTTGGTTACCTGACACCCACGGTGAGGCACATTACAGTACCTGTATGCTTCTCGCTGAATCTTATTAAAAATGGGAGCCTATGGGTTGGTTCGAATCAATATGGAATTATTACCCCACGCTCATTCTATGTTTTCTCCTTGGTTGTTGGTAGTCGGTACAATCCAAATAATTTATGCAGCTTTAACATCTCTCGGTCAACGTAATTTAAAAAAGAGAATAGCCTATTCTTCTGTATCTCATATGGGTTTTATAATTATAGGTATTAGTTCTATAACGGATCCTGGACTTAATGGAGCTATTTTACAAATAATTTCTCATGGATTTATTGGCGCTGCACTTTTTTTCTTGGCAGGAACGAGTTATGATAGAATTAGCTTGTTTATCTTGATGAAATGGGTGGAATGGCTATCTCCATTCCAAAAATATTTACAATGTTACTATTTTTATTCGATGGCTTCCCTTGCATTGCCA
+
PSSMRSLSPKSJOSSNMMSSKSSSLJMNSNPNPMSSNSSSNQRRJSSSSSKSSOSRNKKSPSMKSSPKSPSSRMOOPISNJPHSKNLIMSSSRSSSSSMSKMMSSSQSSSOSPRNLOMSNSSQROHOPKLCSPSOSSKNSSSKJPNSSLNSISSSQSKSLSSSNSRMSSSJLSQNRSOOQMKSLJLOSSNMPSSSMMPMSMSMNNSOLLNSOSSSSSSLRRKSSKRSSJRLLPSRLNSNSMLSRLSPSKSSSRLSOKNSCDIISNPHNNMHSSNNLSSSLSSSNKSSKHIPMOPKMLJNLSSSOPLJOSSSSSJSSNPSSNSKRSJLLSKSSSMQRPSSJMNSSSQKQMPOSPRLSSSSSHKKQQSSSSSRLLNOSLOSMRLSSKSJNJIJHOOSONJJGSEPSSSKSRQLNIKKMSILLSSSQKOOJSSKNSSSOPQPLOSLSSLMSSSINQOLSSMSJSQROSOMSSOMMSIOLJPNMMRLKJNSNSSSMOSMJNOJMRSLJRNNSSLPRKQSSSSSNPKMJSSSOLSSOLPLPSSMNKKMLSMNSMOLMOPLPKKMSQSPPSLJMSNKMRK23GKNKJSISSSOK@???????BCIIJMFEA@;;<>@FFEPLIJHNSLSMLOOOKJOMRORLOSSSLKSIQJSSSSKKPIJIKGNLJKSSSLSSRNSLSOJKLKRSSJSRSMSKFCGHFFEE.+=<=>PLKLPKHIGLINJKLISOOQSLLIQIIJLKLJQLKKKNNSLSQMJSNHC@33313EGECCBCDDKPSHLH>HGJGFBKGKGLLMGKIGKKLKLIEGHFPRSQLKKNSMJIMHSPLHKLNSKKCHKNSPNSKROMRSSSSIKJKMKKSKKISLSPSMOKLKKSKOPOSQE=<<<>BABCNOMIQJJQOILSNMLNIRIHLSOOLJLSOIMKQKQOOHNLSPEGGFFNJKPMNMPMMHKPJSOGFLMNSSSLHDECDNSKSNSJNMLMSSJHNSLSQSSPNIILSSOSOKOLMKLSPIGSOKKJOMONSOMJIHKKONSMNSSSSFB>===KGJKSNSLMSSOLNLLMJJSSJSSMMSQNOKSNSIIISNOSSLQILKNJPMPSSRMGJGHNIIJMMKGHHGGGISGOHKHEHDFFHGHCBB@@??@CAABBAEB=<<<?>@@@@FDCCBA@@?..../??6/..8?DCBBAA?@@@AA?>?>><=><88865442222220/..0...+-22254015775)((((632467741.,***---.;:::87656:::;:2110.//..01*1111223;<<97777798889::::BFFDEGCBDCBAC@:;BA>78:;.45594.,($%&%&'((/1335444/1224?@?<9889*=;::;<?@679887320//..,+++'$$#$&())),//00..,++++.+**+99:89:;::;:71-*&%%%&8<==5691000*''(*,0334.:<>@ABCCFG@@ADFDFE?B@@<<:90100266444/,**+-3<>><=====<<=>?/---.422388888989;:970,-*))&%$$%''('&''(&*46/.../?@@@-,,,-???@BB@AAAAA:0**((('(&&&&&()2347889:7655599=A@@AABB@@===><<HDFD?@A@ANIMMGH@@A@>@F@FDEEBDA<=<=DGDC>=?@>??B>=>402AB>00002BB?@@@?44446=79<<<>@?>=;;8877775666789832//22//07676011=?>99@A@CCDD@=<<<:99:;4555B===<90////22223>=?><=<<;8677./....+**)%$'((./4:<?@ABEDD55455>@CBCHD76667ABA@DDGGC@=??@CHEG@FHHFB<B?>@?@FFC?@BBCGIDDCB@CCB>???>=853622?@@CCEGIPSJFHHGHFGDDDDDDFGDHHHGHKGFGHKEHMFHLIJFSJGFHFFHJHJHMJSJHDA42223;:;@@@@<<>@>@CDEB>FIEGIIIIIFEDGHIMECE;:;<@??@?>=9:<?@@<;;68;<:86555678711235;;;;::;;-,,2.///27AAABCDDDGEAA??ACFGE@@???EBB@=88<;>@?BBCB<<>756443330)()+,1..,,.,'''(+,,-000'&(,-:;9/*('
@3729_45CNXP_1
AATCGCAATAATCGGGTTCATTGATATTCCTCGTACTAGTAGATGCTATCACACATACAATCATACTCAATTCGATGGAATTGTTTGATCTTAAAGGGGATATTCTATAATTTCGCATGTGAGGGGTTATTTCTTGGTTTCGTCCAGTCATTAATAACTTGATTATTTTTAGATAATAGTAGATAAAGAACGCTCGTAAGGAGTCCTATTGAAACCAAGAAATATAGGCCTGCCTGCCATCCACACCAGAATAAATAGAGTTTTCCAAAAAAACCTGCTAGTGGAGGAAGACCTCCTAGGGATAAGAGACATAGAGCTAAAGAGAGAGCCAAAAAAGGATCTTTTGTGTATAATCCTGCATAATCTCGAATGTTATCAGTTCCGGTACGTAGACCAAATAATATAATGCAAGCAAAAGTTCCTAGATTCATGGCGATATAGAACAGCATATAAGTTATCATGCTCGCATATCCACCATTTGAGTCTCCAACAATTATTCCAATAATTACATATCCGATTTGACCTATGGACGAATATGCAAGCATACGTTTCATGCTTGTTTGAGTAATAGCAATGAGATTCCCGAATATCATGCTAAGAATAGCTAGGATTTCCAGAAGAAGATGCCATTCATTTGATAAGAAATTAAAAAGGAATATCGAAAATTCGAGTGGCTAAAGCTAAAGCAGCTACTTTCGAAGTAACAGAAAGAAAAGCAACGACTGGAGTGGGAGATCCTTCGTATACGTCAGGAGTCCATTGATGAAAAGGGGCTAGGGAAAGCTTGAACCCAATTCCTACAGTGATGAATATAAGCGCAATTGAAATTCCTGGGGAGTTATACATTTGTGTATTGATAAGACCATTCACTATTTCTTGAAGCTCAATCTCTCCCCCGGATGAACCATATAGCAAGAGAAACCATAAACAGGAATAGAAGAGCTTGCCCCACCCATGAGTAAATATTTCATAGTAGCCTCATTAGATCGTATATCTTTCTTGGTATATCCAGATAATAGGTAGGAGCATAAACTGAAACATTCTAGAGCTACAAAGATAGTTATTAAATCGTTAGCACCACATAAAAACATTCCTCCTAGAGTAGCTGTTAATATGAATAACAGAAACTCTGTTATAGCCATTTCTGTACATTCAATGTACTCTACGGATGAGGAATACAGAGAGTTGAACATAGTAAAATAAGAAATTGAAAGATTTCGTTGAAATTGTTCGTTTGGAAATTTCCTGAAAAGCTAATCATA
+
HJGGGEHHGJJONQSSJSEDCCDFIKHHBAC(((((***+//0058?DCEGIGFHMJHJLJLHIJIJHLIINHLHIHMSJSSKBHJEGFDE@;;<BIIKKJHSKKIGFHHHJSKSNMMNSSSSLKKINSOOPRMS55555)((((@:::;HMJSNSNSSSINILRLOKSS??@@JIJE?DA@;954++010/-.,///8HMLSLKJIIHIHKLPKNMLMPQKSMJLGMGIMJIRRSJSNRHHCA76678=BHDGIDHJIGGGHHDMDBGPSSNSJSIMIIECCFDACCCGFGBB:::HGGGHI3200133AE63334FGGJKQNMGFHFFSIIISLRIKFFCBEF?GHJMJLSSPIJJJJMOSKISNLSSLJSSNKHLPLSNPLOLNOJLNIOOIRSSSSPLSIOGKSJPHKGGMIOKNPJJPEFEJLJSSJPGIKSIM=<<<<ISSKSOSISNKMSSOPJJLS=====JLLHJGKJOLLMKQSSLSSLOKMIHLJIJMHKGOKJLKLLLLOIMSRSKQNRSLQSMSSNNLFJFGIQSQMKJILJHSGIJISQNMFFGD@===>KSFDC@@A@AIKMOLSHIGFAAIGGIKHKMQJIG>FHLKKPSJJLSSLKANJMKNKPIIHIGFIKGOSQSQIOJMFIJJNKSIJJIIIKNLNGILGOMSIMLNJHIIHLLSLLJKSSKIMSOKSHNJJJLLQSKPSSMNRNKSQSNJISSJJSNOSSSSQMSQJPISSJJKSLSSSIFHKHMEEEEEGOGQHBB44@@?B=?A@:7SJGNKKHIIINMSLHJJJMISOMLMSJLSSMSLKKKOSSPHSKOSNKKIQMKOHIJPSKQMSPSOKLSKLPSPSPLLSPSOIILJKOJLSOKKPKSLPKKLJMGM4@A>888.,+*+*),(('**2229=>==<;:9853*)*((()*+-005236550((((()5689?HJISSDFHIKKHHHCSGKPISSSSSSSI77755899444333BIGFSLNJSKIJOLJF=CEBCPSSLOMSKPJOKSKJIKSHSSKOINMLKQLLOHMSNLSMOGIKMNFKLIFHJGLRKMIKILSKSLSJJKHGHIKOIKILSGESPLPSPO@AKMJOSSKNIISSSKSJSSSSKPSNSJKOJKOSPSLSSJSG@ABLJIHHISDMKSSLGNIILHMRILGHEC1/(''('''')/235>>?GDEGFGIKRLOMNJKSRSPOSSJOLSSOMSSLMHHLEIGIHHSJONII53222GLJHSLJJODCCCEJOOSSHDEELMMK
@3730_45CNXP_1
AATCGCAATAATCGGGTTCATTGATATTCCTAGTATAGTAGATGCTATCACACATACAATCATACTCAATTCGATGGAATTGTTTGATCTTAAAGGGGATATTCTATAATTTCGCATGTGAGGGGTTATTTCTTGGTTTCGTCCAGTCATTAATAACTTGATTATTTTTAGATAATAGTAGATAGAAAGAACGCTCGTAAGAGAGTATATTGAAACCAAGAAATATAGGCCTGCCTGCCATCCACACCAGAATAAATAGAGTTTTCCAAAAAAACCTGCTAGTGGAGGAAGACCTCCTAGGGATAAGAGACATAGAGCTAAAGAGAGAGCCAAAAAAGGATCTTTTGTGTATAATCCTGCATAATCTCGAATGTTATCAGTTCCGGTACGTAGACCAAATAATATAATGCAAGCAAAAGTTCCTAGATTCATGGCGATATAGAACAGCATATAAGTTATCATGCTCGCATATCCACCATTTGAGTCTCCAACAATTATTCCAATAATTACATATCCGATTTGACCTATGGACGAATATGCAAGCATACGTTTCATGCTTGTTTGAGTAATAGCAATGAGATTCCCGAATATCATGCTAAGAATAGCTAGGATTTCCAGAAGAAGATGCCATTCATTTGATAAGAAATAAAAAGGAATATCGAAAATTCGAGTGGCTAAAGCTAAAGCAGCTACTTTCGAAGTAACAGAAAGAAAAGCAACGACTGGAGTGGGAGATCCTTCGTATACGTCAGGAGTCCATTGATGAAAAGGGGCTAGGGAAAGCTTGAACCCAATTCCTACAGTGATGAATATAAGCGCAATTGAAATTCCTGGGGAGTTATACATTTGTGTATTGATAAGACCATTCACTATTTCTTGAAGCTCAATCTCTCCCCCGGATGAACCATATAGCCAAGAGAAACCATAAACCAGAATAGAAGAGCTTGCCCCACCCATGAGTAAATATTTCATAGTAGCCTCATTAGATCGTATATCTTTCTTGGTATATCCAGATAATAGGTAGGAGCATAAACTGAAACATTCTAGAGCTACAAAGATAGTTATTAAATCGTTAGCACCACATAAAAACATTCCTCCTAGAGTAGCTGTTAATATGAATAACAGAAACTCTGTTATAGCCATTTCTGTACATTCAATGTACTCTACGGATAGAGGAATACAGAGAGTTGAACATAGTAAAATAAGAAATTGAAAGATTTCGTTGAAATTGTTCGTTTGGAAATTTCCTGAAAAGCTAATCATAGGTTCTTCTCTCCATCGGAACAATAGGGCCGTTATGCTCATTACGAAACTTGTTGAAGAGATGAAATATAACCAAGGTATATCTTTTTGATCAAAGACGGTTAAATCGATCATCAAGAAGAATTAGGCCAAAAATACGTACGA
+
KSQJSQHSOMPLMIKLNOMLKSNNRRSSSSPSKLMOSKKLIJGIKILIKSSJRMOMOJKIJJOJMHJOOLIRSLLOOSHNJHKDS.---.)''')>KGKSGIKKPKMKIQQNQMJPSSSLLIMKKSOJJSSJSQLINORMKSRSJJIKNSNMJSMIISMPSSMOPMPSSKIRKKLMJGSIJJKHPJHIJJKL666422001+*+*/,,*))**+E<HHIOJQLJSQOLRSSLSSKOSSOPKSPLHNQKSJSJLSNSLKMNJPNSPSMEDJMGSQMLSMSKLSSMJLSMNLSMSNSNNONSSMRJHSKLSMSQSMSNSPMISLOC9A+((()@?@BKRQOMQMMOSPMMMMSSLKOMKSJJSQKKKKSOSRMSLOQSNSLJSNKOJPMKMNSISKKHLIMSQNSLKJPIHHFFMPLJNONHIGMSGLEHJLSMKPKKHKILKJMSKJJKKMILLMLSJQJKSNSINNNSKJLOLJLLQMLLMRPMSIIHIILHPKHHLNOQIJKJIIILJJIIKNPJHFIGKKSIISGGHJHECCDDFHIGJHLJHFHJGFHIJNOIHIIKJJLLLJIFHIHJLHHKJHGFGGFEFEDEFHLJHSLNMIMLMJLRLNPGIKKSIS1D;<ONGPSKSOOGJSKSMKJSMKONHKKMSOOMSNMNRGNOOLMJIJQNNKLLOQILJISMNLLJSIINKLMSSSSJORSKMMNNSJLSKONJSOSNSMSSSQJIIOSIMLPLPMLRLSJSLQSMLLJKSNPKPNMQPNSJPSOOSOSMMONLRKPQPNSKSNJRLPSSMLSSNSIPHLILSNMNSOMJKSSNLLKSSPSMMOSKKMSJHSJPNJQLMLMOOMLSSKLONSOOKJRSSSSMOQSOPNSSSKSOSMRMMOKIOSLMSSSOPMJSIJPSGRNJNHSKQOJNPMPMJIHFHILSSSSSLPHIONMKRMSLJHGFFDBAGHSSLQOSSSPONINIS>>>??QJRQIJSJISIHSHJSLLIIIMJQLMKJMOGMJPKOSGKSPLSROJMPOLLKLMSSOLLJJOMJGGEE===;=DDIKMOJSSMIOSKOOLKJLKIKIJSKONSSNSSKMHKNIHPMSOSSIH@?AOOKH:7666:DEPFDCDDDKNLLSHJMMOKMSLKJQLOPNSSJKNRSNKIKMLNJMPPKSSMROHSOMMHKMMLNSLOLSHLLSIMJLLLLSOSOLPMQNLLKSLSSJMJMLKSPLPKSLOOSMMHSSSHSJMHFFEGSSPMMISKLMMIJSSPPMSSSPOLIISLNRLSPSQOONJOSKSLSSMMOLDIDEKSMSSSJHFEGMJIIKIJGNMMNLLHIJGFFFFNOSIJJMJLKSLIHJHNJKJNONNKSMSRHJOHGLNIKJS311.-+**+,-136?@ABDFFFFIKA2,((.01FHEDFCECCDDDIGGEDEECDD
@3731_45CNXP_1
GGCAATGCAAGGGAAGCCATCGATAAAATAGTGAACATTGTAAATATTTTTGGAATGGAGATAGCCATTCCACCCATTTCATCAAGATAAACAAGCCTAATTCTATCATAACTCGTTCCTGCCAAGAAAAAAAGTGCAGCGCCAATAAATCCATGAGAAATTATTTGTAAAATAGCTCCATTAAGTCCAGGATCCGTTATAGAACTAATACCTATAATTATAAAACCCATATGAGATACAGAAGAATAGGCTATTCTCTTTTTTAAATTACGTTGACCGAGAGATGTTGAAGCTGCATAAATTATTTGGATTGTACCGACTACCAACAACCAAGGAGAAAACATAGAATGAGCGTGGGGTAATAATTCCATATTGATTCGAACCAACCCATAGGCTCCCATTTTTAATAAGATTCCAGCGAGAAGCATACAGGTACTGTAATGTGCCTCACCGTGGGTGTCAGGTAACCAAGTATGTAAAGGTATAATCGGTAATTTGACGGCAAAAGCAATAAGAAATCCAATATAAAATAGTATTTCAAGTGTAACAGGATAGGATTTATTAGCTAAGAGTTCTAAATTTAATGTTGGTTCGTTCGAACCATATAAACTTATACCTAAAACTCCTATTAATAAAAAAATAGAACTTCCTGCCGTGTACAAAATAAATTTTGTAGCCGAATACAGACGTTTCTTTCCACCCCACATGGATAAAAGTAGATAAACGGGAATTAATTCTAATTCCCACATGATGAAAAAAAGTAGAAGATCCCGAGAAGAAAATAATCCTATTTGACCGCTGTACATTGCTAACATCAGGAAATGAAAAAATCGGGAATCCCGAGTAACTGGAAAAGCCGCTAAAGTGGCTAAAGTAGTAATAAATCCCGTCAGTAAAATAGTTCCTATAGAAAGTCCATCTATTCCCATTCTCCAGTAAAAATCAAAAAAATCGATCCATTTATAATCTTCGGACAGTTGAATTAATGGATCGTCCATTTTAAAATTATAACAAAAAGCGTAGGTCGTTAGAAGAAGTTCTAAGATGCAAATGCATATAGTATACCATTTATTGACTTTATTTCCCCTATGCGGGAGAAATAACATTAATGAACCAGCAGATATTGGAAAAACAACAATTATTGTTAACCAAGGAAAATCATTCATGGTAAAGACAAGATACACCAGGTCCAAAGAACGCGTACTCAAAAAAAATATATAAATAAAAAATTTTTAACTTTTTTGAGTACGAGTACTTGTCAATAAAAAAAATAAAATGTATTCCAAATTTATTCAAATGAGGTTTTCGGTAACGTATCAATAAGCTAGACCCATACTTCGAGTTGTTTACGTACGA
+
<NNPSPKJOSSKRSSKSKOSKSSSKMSNSLIIISQSSMOOLKMJLNSOSSSPSOQSKSJNLSNSJLSOONSPJKNMNRSKSSGSSSNKSLSPSKJSKSJMLNOSKLSJOSSSSRJSOSKKNJSPSNPLSGSSSSSOJSOSMSNJOLNSOSQSNSKILOMSNSS9999:LNRORPQLSRSSLQKSJSJKSREDECCCBDSJA666BBCISSNSKSSSKLOJLHKONSSSRSRKISSNPSOJSSOPSPLPSSSSQKOMPNLFDFIMMLRKLSINNNLGD?BBIOOGQGSSNSMMJNOKOSSPSSPNNQLMSSGEFIHSLNSSJNSJOMSMIHKSSSKSPLJMSOLSMPSRSLMSSSSISOOSQSIKSSSQQKNSSMPOIPDFDDDMKHGKOLKFSPOSGHH:;<<<<<CBCJMSSOOOLPMLSSNSRJPSSSSSLJMSPRRNSMMSPSMSKRSNLJKSMHLQDADDFFHLHGKJHQIGHHKNOPLIHHJGIKNSOSMJSNSJHSOOQQSNRRQKOSNNSKLQILKNLKSSLRSNSRNHPSLMIJSKLLOSJLQSMLNNOKQKSIRNKSLMLSMPSSLJQSSSSSKNOMSLCCCCDSSQJMJJJLQQOSOHLSSOMKIJOLNMKPSROROLMNQORSISLSSMSKHNLJLOKLKSLLJRMMIRJJJMSNJNJKSNMSNKSKLMLPNPMJMJSGPSLJIC?AHHSSSJMHSLNIHILIOOSSMPLSNMSLPQIKLSSSLQIIFGKKKSSNSSIRPH77767BSLNLGGHHJOOFFK58889DIJSSLSSKISILSMPMHILNMHKSJOOPSMSSLMRJHKIFKIQKSICCCAB@A==?-++++,4''''*---;<=FMMMMMKKIIKFGFFFGLEFIIF54444HMMJQJSJRJPJLSJHHKHSSSMISIKOSISGSJLSKKKSIIHMJHRGINQOOOKLHKSLSLLF8778SSQIKFCEDGGSJSOMSPSQPKDCESQPNSQHHPNOLJOOSQKSJMQMOOHSLHKOLJLOJPNJJHNKNNSLSKILMKKSKKMMMQOSONSSNLSOMKJSSKKJQJPSLONSISJSSQSRMOSLNSSSSSNRSQPQSSSLLIKJMMMOSNOMKMSSSSKNOSNSPRMPNJISLKLMONLJSKSPRMRQLKSSRMONJSMMLLLKIJSPNLLMSSPSISNIINIIOROHFHHKKILSLLJKSNSMSMOJLKSIJFHIHIFFSLSSSIJQJLGJKLKGJQSJIKJSMSMLFMLLSOSGIKKKJHGFGEGGHHJNOIEAD@CNSSSLBHNSLLSIPLGNIGMMJSJQGFHQLKJLGIILSPMHJGRKOMSNJLNQSKMHSMLSOGJINJLKSSPHHGIJNFSSCD88770.
@3732_45CNXP_1
CGTACGTATTTTTGGCCTAATTCTTCTTCTGGAAATCCTAGCTATTCTTAGCATGATATTCGGGAATCTCATTGCTATTACTCAAACAAGCATGAAACGTATGCTTGCATATTCGTCCATAGGTCAAATCGGATATGTAATTATTGGAATAATTGTTGGAGACTCAAATGGTGGATATGCGAGCATGATAACTTATATGCTGTTCTATATCGCCATGAATCTAGGAACTTTTGCTTGCATTATATTATTTGGTCTACGTACCGGAACTGATAACATTCGAGATTATGCAGGATTATACACAAAAGATCCTTTTTGGCTCTCTCTTTAGCTCTATGTCTCTTATCCCTAGGAGGTCTTCCTCCACTAGCAGGTTTTTTTGGAAAACTCTATTTATTCTGGTGTGGATGGCAGGCAGGCCTATATTTCTTGGTTTCAATAGGACTCCTTACGAGCGTTCTTTCTATCTACTATTATCTAAAAATAATCAAGTTATTAATGACTGGACGAAACCAAGAAATAACCCCTCACATGCGAAATTATAGAATATCCCCTTTAAGATCAAACAATTCCATCGAATTGAGTATGATTGTATGTGTGATAGCATCTCTCTTATACTAGGAATATCAATGAACCCGATTATTGCGATTA
+
DDDCEIFEEBHLKKFHJJSSOLLIF>>???IPKSLSNHPGJMSSSOLJNIHJPLNSRMSSDBCCCLOLRJHSNSISOSQMEFDABDBHGJIHLFSSLJKOJHNDDA=@@C222///127;<BBCCKKNISSSLKMLSOOISLLQNLKPSNLOKLIKSGDD?A@@?<<<:55556@ACDED:999;KKJMILJISOIOSNSMKJGA@?AACESSJJJJLLJOSLSMKNLISSSIMRPOLRSSKJFFEEFKOCESPHSKMLSIOFEGQSPLSSNJMOSIKSNLQSOSOSOJKOSLOSLLKNJDCCDDDA43452222<DEFF?>>??A8;DL>?EDIGLJSQSSSJS75))*KJSJSJONPNMSPKNEHEEEBAB?<MKSNJKLSSNSQSKMLPKNNNJNMMMSMNSISSSSQSROSJMPSSQMLKJNJSIHLKILSSOIMGIKSJMPNBA<;;;78+(()))<?ACIFHSMSOSKKMBDFSSNRSOSOPKMSLKSSSSMLJKEFFG@==;2?EHMPSMLNSJSJNKLSINQSSSKSOIQIM::;;;HMDCA:7II66GHFHHJSKOSJJSKRISSINLKJRSSLSMRKSHHMHINJSGDC5320.++&&&))**,CDCCFHMOISKLSJIKPKMSIJKMB=<==>SSPS
@3733_45CNXP_1
AATCGCAATAATCGGGTTCATTGATATTCCTAGTATAGTAGATGCTATCACACATACAATCATACTCAATTCGATGGAATTGTTTGATCTGAAAGGGGATATTCTATAATTTCGCATGTGAGGGGTTATTTCTTGGTTTCGTCCAGTCATTAATAACTTGATTATTTTTAGATAATAGTAGATAGAAAGAACGCTGGTAAGGAGTCCTATTGAAACCAAGAAATATAGGCCTGCCTGCCATCCACACCAGAATAAATAGAGTTTTCCAAAAAAACCTGCTAGTGGAGGAAGACCTCCTAGGGATAAGAGACATAGAGCTAAAGAGAGAGCCAAAAAAGGATCTTTTGTGTATAATCCTGCATAATCTCGAATGTTATCAGTTCCGGTACGTAGACCAAATAATATAATGCAAGCAAAAGTTCCTAGATTCATGGCGATATAGAACAGCATATAAGTTATCATGCTCGCATATCCACCATTTGAGTCTCCAACAATTATTCCAATAATTACATATCCGATTTGACCTATGGACGAATATGCAAGCATACGTTTCATGCTTGTTTGAGTAATAGCAATGAGATTCCCGAATATCATGCTAAGAATAGCTAGGATTTCCAGAAGAAGAATTAGGCCAAAAACGATCGTAA
+
LQJPNJJLSQPJLSJSMHKIFHQSSSSOSLLA??4467788888GMIFBB?843IGGDFDDDEEDFHDEGJMGJGKSRSJSHSMRIMIFJ665549JSKSGSRFGFGFSJLSMSMSSKONSOSOQSSIOLSSSKBCDEFFCBBCFEISNJQNLSSNOSOKOQNNMSISSPOSSSSSGEDEDD445BDILSKK877(((()32..--,,,,,01:CCGFDFLSSIILKSPKHOIIIIBHRFSMJAAOJMKJIKLISOSPSLJISSSJS@CFKSSMMKOPJSNSMILOKKNMKKLOSNKJKKQQML;AA????@B63223:>A@ENRSHFEGFIJFMSSOKPSJLPSROSMQQLSOSMSPNSONOPSSSSMKKSSNPONJHKLONSSOSJNKSKGEFIRJNDSSNSSJGFFSHKOJDMEDCBAABKNNSLSMJNNSSSSSNOF===HISHSSMLLJOSNSLOOMMNMIMKIMPSNLSSLMMLKSSSSOOOSNSSQOPJSLJSSLMSOSMNJHLIJSNSSJSMQNKMNNSPLQMSKISNMRNSJSSSSJLSLNSNHLRJJLNMKSSNSSSPKNIPLKSOMHLIQSHPJDDSRSS?>??>>FFLIJNSSSSGHJIJJNJMHPMPKSIGMSKIKSGQFJFIKKEC@@>>?@A
@3734_45CNXP_1
ATGCTAGCTTTTTGGCCTAATTCTTCTTCTGATGATCGATTTAACCTCTGATCAAAAAGATATACCTTGGTTATCTTTCATCTCTTCAACAAGTTCGTAATGAGCATAACGGCCCTATTGTTGCAATGAGAGAAGAACCTATGATTAGCTTTTCAGGAAATTTCCCAAACAACAATTTCAACAAAATATTTTCAATTTCTTATTTTACTATGTTCAACTCTCTGTATTCCTCTATCCGTCCAGTTGCATTTGAATGTACAGAAATGGCTATAACAGAGTTTCTGTTATTCATATTAACAGCTACTCTAGGAGGAATGTTTTTATGTGGTGCTAACAATTTAATAACTATCTTTCTTGTAGCTCTAGAAATGTTCAGTTTTATGCTCCTACCTATTATCTGGATATACCAAGAAAGTATGATCTAATGAGGCTACTATGAAATATTTACTCATGGGTGGGGCAAGCTCTTCTATTCTGGTTTATGGTTTCTCTTGGCTATATGGTTCATCCGGGGGAGAGATTGAGTTTCAAGAAATAGTGAATGGTCTTATCAATACACAAATGTATAACTCCCCAGGAATTTCAATTGCGCTTATATTCATCACTGTAGGAATTGGGTTGACTTCCCTAGCCCCTTTTCATCAATGGACTCCTGACGTATACGAAGGATCTCCCACTCCAGTCGTTGCTTTTCTTTCTGTTACTTCGAAAGTAGCTGCTTTCACTTGCACCACTGAATTTTCGATATTCCTTTTTATTTCTTCTCAAATCGAATGGCATCTTCTTCTGGAAATCCTAGCTATTCTTAGCATGATATTCGGGAATCTCATTGCTATTACTAGAACAAGCATGAAACGTATGCACTGCATATTCGTCCATAGGTCAAATCGGATATGTCATACTGGAATAATTGTTGGAGACTCAAATGGTGGATATGCCAGCATAATAACTTATATGCTGTTCTATATCGCCATGAATCTAGGAACTTTGCTTGCATTATATTGGTCTACGTACCAAAGTTTACTGATAACATTGAGATTATGCAGGATTATAGCAAAAGATCCTTTTTGGCTCTCTCTTTAGCTCTATGTCTCTTATCCCTAGGAGGTCTTCCTCCACTAGCAGGTTTTTTTTGGAAAACTCTATTTATTCTGGTGTGGATGGCAGGCAGGCCTATATTTCTTGGTTTCAATAGGACTCCTTACGAGCGTTCTTTCTATCTACTATTATCTAAAAATGATCAAGTTATTAATGACTGGACGAAACCAAGAAATAACCCCTCACATGCGAAATTATGAATATCCCTTAAGATCAAGACAATTCCATCGATAAATAATATATGTGTGATAGCATCTACTATACTAGGAATATCAATGAACCCGATTATTACAATT
+
9@@=>98775342-,,+-.043122234223AB3222+**+++==<8.//385/-,,./333667776224<>?...,(*756777;:9:94225+&'')+,,***.-,(&(((+('''''(&%&''-*)).+(&&-//55622//07763270.//.45>AA375+.5-,,**556/----,+,,-*)***+4999E<<=<<JIJHGGGFFGGA@?<;2100/34?@@AB@=5524((%%%%%&,/000824B?>@@?@@>=<89=>=9::9980..--1+,-,0..6-,,***,,-2222165'&&&(,+()+()0,*'''*&'&&'-,/..331..0-.644.+))*4440/202>??BAC<;87:2243--01/*95=@>===>>>?A;>A++77222325432100---+''(&**+,/..123347533333578:>@@@?>>999554.((('&&&&&'&&'&'-00...78EECDC><:42334777883444/...()11/'(-/76322.--((('''''-344>=7555:<=;<<<<BCD===<<=A@AEEHHHBAA@@A7762,<?>>ADE>=>===?65555:555446<<<@??>9<23;9.---+&%$$&')-/122<<:3230)55,**++2445;@BDEHDCDDEL??;740001..-)*333>====CA@==7773011-077A??B4.----03-,---+(((&(&&&&*-----7,+++44;3....00///0;;::>?A->>++++,.+)*))*4=@AD@@@@ADBACCBDCA@:9467:899653--./888:@A@>;:300101:::DDDEDCC855/....-,,**-,,,++,,+,,-*)('()**+-))))*;?CCBCEDC<BA>===>DA;'''&&%%%&8:ADIE>==5200064112=888878=>=@CC-,**+.'''((//0:CDEA@?@@=99:><;:<<<>C?@AA=?=<<==>914234:9=<;<872.*((0333855442*)*'%%%%%((-//--,/-))*+...203333864./)))())3163100-)3115677@==89880122///015-*)()))/0/-+////8<::75535=/0<'''')**+./035:33334>;7321236358889=ACA<;<<:<=<=DDDDCCCA;:4000//388:<;;55668;99:<<<>>@3222244//12.6*)))''&',31111110658(((&&('(*+,-/15--**(())&&'&&,*))))+((/00//,-...312*))))37711118:?@@=D=<<<=-,(''&&(33256:+((('()&&&&%&%%&+.//88444446CCBCDECCCBBDDFHFFA><:7.----*))(&''&%%))*
@3735_45CNXP_1
AATCGCAATAATAGGGTTCATTGATATTCCTAGTATAGTAGATGCTATCACACATACAATCATACTCAATTCGATGGAATTGTTTGATCTTAAAGGGGATATTCTATAATTTCGCATGTGAGGGGTTATTTCTTGGTTTCGTCCAGTCATTAATAACTTGATTATTTTTAGATAATAGTAGATAGAAAGAACGCTCGTAAGGAGTCCTATTGAAACCAAGAAATATAGGCCTGCCTGCCATCCACACCAGAATAAATAGAGTTTTCCAAAAAAACCTGCTAGTGGAGGAAGACCTCCTAGGGATACGAGACATAGAGCTAAAGAGAGAGCCAAAAAAGGATCTTTTGTGTATAATCCTGCATAATCTCGAATGTTATCAGTTCCGGTACGTAGACCAAATAATATAATGCAAGCAAAAGTTCCTAGATTCATGGCGATATAGAACAGCATATAAGTTATCATGCTCGCATATCCACCATTTGAGTCTCCAACAATTATTCCAATAATTACATATCCGATTTGACCTATGGACGAA
+
GJG/..++,,04+))))2302233CFSLIKJMHSKSHHFGSLSJSSJJRQSLMQSLSKSSIIFFFG@;::;.....//:COEJOGECGBE<889CHLJSJSQNRLKMMMKOSSMSNIOSMSJKSOOSLSSSQQNFFFJIK??>>BBCHFHINJSSSJQSKJPRLSKSLSJIHKKINSSSLHKKGLJJSMSSM<<<;:::<EGQOPKLLIJIFEJKHNMSSOKSQSSGFDEFG>??9:FHKMJHFGIHGD<CCA;;;;;<;;<;;@>?66AJSSRKOSNSLSKLSOSSHDJDNKBF778;;;,*+*(%%%&),,,,,11@@CHKRLOHHFGIHKJJSSKLJOKSOSRNSSNKNMISQSSMQNSMNSMSSSOMLSONMSMH?GJIHJKSNSSSMSSSSJNOPRSSRLSPMHNFIHKFGHILHJJNHEGLNKJMJIKHJHGFECDGHHJLONSMLMNLSSKLMHNSFGBBABEJLLKPOSKLQKNSOILLJHIIJKPMLLMOOSMOMQJROSMHNKNNKSRQSPOLMKSKIMQKGEFH
@3736_45CNXP_1
AATCGCAATAATCGGGTTCATTGATATTCCTAGTATAGTAGATGCTATCACACATACAATCATACTCAATTCGATGGAATTGTTTGATCTAAAGGGGATATTCTATAATTTCGCATGTGAGGGGTTATTTCTTGGTTTCGTCCAGTCATTAATAACTTGATTATTTTTAGATAATAGTAGATAGAAAGAACGCTGGTAGAGATTTATCTGAAAACCAAGAAATATATGGCCTGCCTGCCATCCACACCAGAATAAATAGAGTTTTCCAAAAAAACCTGCTAGTGGAGGAAGACCTCCTAGGGATAAGAGACATAGAGCTAAAGAGAGAGCCAAAAAAGGATCTTTTGTGTATAATCCTGCATAATCTCGAATGTTATCAGTTCCGGTACGTAGACCAAATAATATAATGCAAGCAAAAGTTCCTAGATTCATGGCGATATAGAACAGCATATAAGTTATCATGCTCGCATATCCACCATTTGAGTCTCCAACAATTATTCCAATAATTACATATCCGATTTGACCTATGGACGAATATGCAAGCATACGTTTAGTGCTTTTTATTTCATAATAGCAATGAGATTCCCGAATATCATGCTAAGAATAGCTAGGATTTCCAGAAGAAGATGCCATTCATTTGATAAGAAATAAAAAGGAATATCGAAAATTCGAGTGGCTAAAGCTAAAGCAGCTACTTTCGAAGTAACAGAAAGAAAAGCAACGACTGGAGTGGGAGATCCTTCGTATACGTCAGGAGTCCATTGATGAAGGGGCTAGGGAAAGCTTGAACCCAATTCCTACAGTGATGAATATAAGCGCAATTGAAATTCCTGGGGAGTTATACATTTGTGTATTGATAAGACCATTCACTATTTCTTGAAGCTCAATCTCTCCCCCGGATGAACCATATAGCCAAGAGAAACCATAAACCAGAATAGAAGAGCTTGCCCCACCCATGAGTAAATATTTCATAGTAGCCTCATTCAGTCGTATATCTTTCTTGGTATATCCAGATAATAGGTAGGAGCCTGGACTGGAAACATTCTAGAGCTACAAAGATAGTTATTAAATCGTTAGCACCACATAAAAACATTCCTCCTAGAGTAGCTGTTAATATGAATAACAGAAACTCTGTTATAGCCATTTCTGTACATTCAATGTACTCTACGGATAGAGGAATACAGAGAGTTGAACATAGTAAAATAAGAAATTGAAAGATTTCGTTGAAATTGTTCGTTTGGAAATTTCCTGAAAAGCTAATCATAGGTTCTTCTCTCCATCGGAACAATAGGGCCGTTATGCTTCATTACA
+
<==44455CACB:999:FHKHHNKJIRPLJIFFIEF@@AACEEEKJSKOQHIPKJKMOQKJNJNHKEJJILJSMOJKHSMMGJDM?AA>?5450=HHPJKGLFILHHHNPSOLIHHJOOJLSLSSSSOSSSSSPFHHJB333EOJRLISMKSIKLJJISSINIPSISMSLRSJKLGFEBCB;967776::9222*****.-,/0/12)***)2/,ECDCCA@?86/-+++,-30//014*-=>:;DCBBCKQLHSJKSGECDCEFEA>>?JKLKJJGGGIMSIILKNLSMJNHCC::;76667JFIHIGLRKJLKKNMOLMIMLKSJKLJKJKKSSOSLOKFEFFSGJSJQSIKSRMPGGEEFIJJPSSONIHKSKS32223@<;;;;@@@@?@@ABGG@LSJJIKJKDDHFDCCDDONSPPE@?@HHJQJK???>>EB8.*'&%%,,-8;FGHSIIMSFJMLSJJJIIKLJKSISJOJMJLSKSLSPJQLKDEDCCCB@?=>><=66667=.---6555567=8534---@?@?@>ABCENPJLLNPFFF4*)*****)'&&&''%%%%%%''''(0..0.-..01.4??@I=;;;<<=8997643442223356465)''((...003677:DKGISHLHJKJLSSSNRSSJKISOJGRCCCBBDGF????@SISSIQSQMHA@BACNLIHIGJS>77ABCKIJF>IFHHGGGHKFSLKHHHMMHKFGG==<=KKJLKPMPIIJKSMIOB??<9::88522++,(''&&*1,----;;AC>:::;=FNPIIHKSKMMNLKJGSJJKSOIIMHGHDGFFJSILFEECA>==>?FECFCCBD==88644756699<<DHNKSIILILKSMLIJLSJKSOSSPSKSDECCEGE:::C@AJKSLSLMKJSMSBABA7578777GFMFFGFFF97673,,4446?>>>71/...--//-?<:99:=@4200/,-08AB:988;=776*)))'&&**---=<845@BCFFIOSPGDDCECENEFEC988653*)'&&'&&''()35556:<ABQNSOSIOJOKSLDCECDE?8>5=<==?IHDBCCCIIBBAEJGIDB<7334>*******FENGKLKIHKGNHGHHJGKKMSMSSLLJLLJHMILENNMEPKKOSJPIOLHSIINFFB@;:7320/........0..8<=?64334?GIGFCEGQJMKIJILJHIFEOKNJJMD65555=CAMPESF865670001:;;8+***+4;>BEECCCIGM;9999=>;6552133;9////1;<><999:<<<;;<60,)%$$$$&%
@3737_45CNXP_1
ATGCTAGCTTTTGGCCTAATTCTTCTTCTGATGATCGATTTAACCTCTGATCAAAAAGATATACCTTGGTTATATTTCATCTCTTCAACAAGTTTCGTAATGAGCATAACGGCCCTATTGTTCCGATGGAGAGAAGAACCTATGATTAGCTTTTCAGGAAATTTCCAAACGAACAATTTCAACGAAATCTTTCAATTTCTTATTTTACTATGTTCAACTCTCTGTATTCCTCTATCCGTAGAGTACATTGAATGTACAGAAATGGCTATAACAGAGTTTCTGTTATTCATATTAACAGCTACTCTAGGAGGAATGTTTTTATGTGGTGCTAACGATTTAATAACTATCTTTGTAGCTCTAGAATGTTTCAGTTTATGCTCCTACCTATTATCTGGATATACCAAGAAAGATATACGATCTAATGAGGCTACTATGAAATATTTACTCATGGGTGGGGCAAGCTCTTCTATTCTGGTTTATGGTTTCTCTTGGCTATATGGTTCATCCGGGGGAGAGATTGAGCTTCAAGAAATAGTGAATGGTCTTATCAATACACAAATGTATAACTCCCCAGGAATTTCAATTGCGCTTATATTCATCACTGTAGGAATTGGGTTCAAGCTTTCCCTAGCCCCTTTTCATCAATGGACTCCTGACGTATACGAAGGATCTGCCACTCCAGTCGTTGCTTTTCTTTCTGTTACTTCGAAAGTAGCTGCTTTAGCTTTAGCCACTCGAATTTTCGATATTCCTTTTTATTTCTTATCAAATGAATGGCATCTTCTTCTGGAAATCCTAGCTATTCTTAGCATGATATTCGGGAATCTCATTGCTATTACTCAAACAAGCATGAAACGTATGCTTGCATATTCGTCCATAGGTCAAATCGGATATGTAATTATTGGAATAATTGTTGGAGACTCAAATGGTGGATATGCGAGCATGATAACTTATATGCTGCTATATCGCCATGAATCTAGGAACTTTTGCTTGCATTATATTATTTGGTCTACGTACCGGAACTGATAACATTCGAGATTATGCAGGATTATACACAAAAGATCCTTTTTTGGCTCTCTCTTTAGCTCTATGTCTCTTATCCCTAGGAGGTCTTCCTCCACTAGCAGGTTTTTTTGGAAAACTCTACTTATTCTGGTGTGGATGGCAGGCAGGCCTATATTTCTTGGTTTCAATAGGACTCCTTACGAGCGTTCTTTCTATCTACTATTATCTAAAAATAATCAAGTTATTAATGACTGGACGAAACCAAGAAATAACCCCTCACATGCGAAATTATAGAATATCCCCTTTAAGATCAAACAATTCCATCGAATTGAGTATGATTGTATGTGTGATAGCATCTACTATACTAGGAATATCAATGAACCCGATTATTGCGATTA
+
MPOQIIIC=84SEFIHJSSOOSMLINIJHHJPOISKSOLJQNGSRHQSJKMHHKSLSSNSKKMLOLSMSKLMSNMSKNMQSKSJSPLLSJJSLQOSLSOLNJIKKSSSSMSNLROSKA7767:<====RIMMLOSKRISKSSSJSIKIISJKSSJJSOMSILS@(((((5@DDEHIKJNJMNJSGSJSSILSIJMSJSMNLISRSSSSNSLNNJ@@RNSLSQRPIISJQSKIJSLPKJSGKPMMMSNSSSKSLLSMOMDEDSMNMKHMROLSOQSSMSSLKORSMDEDCGFDDDCG>>>>>=><96678?;9761///0==>CFHOSSRJJNSOQMSSEKMJMMIMNSSMSNSRPJSLE?;96334=7('(((HMSNSOMSSNNSKJJSSSPOSSJSNKMNSKMKQMONRSMSOHCEGEFFGEJOSSPLLNRSKJJQMSSISSSSLSORMSSMSPKNSSJSMKJJLSSOJSOSRSROSQONKSLSQNSSNQRNSKOHONISLJKJLSNKMSSLOLLMNONPSMSOPIJRNOLOLKHILIKMMSMSOLSNNILNSSQSJSOKSKNIMNKGFGC=KOSMLKNLSKSKSSMK@??@@IKMIIILESOMLKIJKPKAPGKJNNSLHFGE9CF9EGNISDKJIKCFHHHNHKLRONSHLJSIHMGHHH=96+++**,())+,ADFGKPHLKKJNSOJKKSJSKNOSKMIKINNNSKSLJKOKISRSLDCI@==;@RSOMJMJSMSFSSKOKJLSPOOSNNSSSJRSOSSNRRNINS@@@@@SSJMSSSNSSPNHNRSPSPRNJHJJKSRQSLISKJNMMPSOPNKSLKRJQSNQOSSOINSMPLMFHIKHJSMMMMLONMPSRKNJOKMPRMQPONNGHGFMJRLLKIMSPMMSONKMSOSLKSJNSMLSSNKMOMSLKMHJSSOSLLJMSMOJIRPLJHKCB;<<:88777A?<877645312313117CFFKHIIIIPSKKNKHPNSIKSSRFSOPSINLSMJSLPPSSSSSSSNLROHKJIJKSIMNRSLPJKNSKSHGIPPNJJHIJGJNLKOJSHMEEIKKOSQSFLJOSLKIKJSIKSLQOKKSMG;8JSOSMKOMPJKKSFA///7EPMSKKKJLQSHIG10////((((*/77BEJLLJSBF>*((((CEFGGFKKKMISMKIOMMSSQKLSPNMMSSSRMSPONNKPJMMMLNPJSSLLNFJDEEEISSMOSOLILSOSLMJMKKMJMSDFESOSMOOMNLQLSNSKPJSLRJKINROLSMRISHJSLSQLNHKNSGGDEDOOKSMPJPSMOSSKLJSOLNLKGEKH@DSSKJJOJNKSISNLISLSSKRKNRISNSLLJLLSSSSOPMOSKPOSNPNLNSSMSNQLLNSLNSRRMLOSMJOKKLSPSSNSMRSMMSOQ
@3738_45CNXP_1
CGTACGTAAACAACTCGAAGTATGGGTCTAGCTTATTGATACGTTACCGAAAACCTCATTTGAATAAATTTGGAATACATTTTATTTTTTTTATTGACAAGTACTCGTACTCAAAAAAGTTAAAAATTTTTTATTTTATATATTTTTTTTGAGTACGCGTTCTTTGGACCTGGTGTATCTTGTCTTTACCATGAATGATTTTCCTTGGTTAACAATAATTGTTGTTTTTCCAATATCTGCTGGTTCATTAATGTTATTTCTCCCGCATAGGGGAAATAAAGTCAATAAATGGTATACTATATGCATTTGCATCTTAGAACTTCTTCTAACGACCTACGCTTTTTGTTATAATTTTAAAATGGACGATCCATTAATTCAACTGTCCGAAGATTATAAATGGATCGATTTTTTTGATTTTTACTGGAGAATGGAAATAGATGGACTTTCTATAGGAACTATTTTACTGACGGGATTTATTACTACTTTAGCCACTTTAGCGGCTTTTCCAGTTACTCGGGATTCCCGATTTTTTCATTTCCTGATGTTAGCAATGTACAGCGGTCAAATAGGATTATTTTCTTCTCGGGATCTTCTACTTTTTTTCATCATGTGGGAATTAGAATTAATTCCCGTTTATCTACTTTTATCCATGTGGGGTGGAAAGAAACGTCTGTATTCGGCTACAAAATTTATTTTGTACACGGCAGGAAGTTCTATTTTTTTATTAATAGGAGTTTTAGGTATAAGTTTATATGGTTCGAACGAACCAACATTAAATTTAGAACTCTTAGCTAATAAATCCTATCCTGTTACACTTGAAATACTATTTTATATTGGATTTCTTATTGCTTTTGCCGTCAAATTACCGATTATACCTTTACATACTTGGTTACCTGACACCCACGGTGAGGCACATTACAGTACCTGTATGCTTCTCGCTGGAATCTTATTAAAAATGGGAGCCTATGGGTTGGTTCGAATCAATATGGAATTATTACCCCACGCTCATTCTATGTTTTCTCCTTGGTTGTTGGTAGTCGGTACAATCCAAATAATTTATGCAGCTTTAACATCTCTCGGTCAACGTAATTTAAAAAAGAGAATAGCCTATTCTGTCTGTATCTCATATGGGTTTTATAATTATAGGTATTAGTTCTATAACGGATCCTGGACTTAATGGAGCTATTTTACAAATAATTTCTCATGGATTTATTGGCGCTGCACTTTTTTTCTTGGCAGGAACGAGTTATGATAGAATTAGGCTTGTTTATCTTGATGAAATGGGTGGAATGGCTATCTCCATTCCAAAAATATTTACAATGTTCACTATTTTATCGATGGCTTCCCTTGCATTGCCA
+
OSSPLKLJJMMHHKKKLMNKMOSSGFGHFFDEGGJGIOLSSNNSJKNSJJSQKSPQ?????QISOLKMMMKMKIMJINMKSSLOHSNOSSSSJSLKMMKIIMLRSKPSHKLKFSINSSLIODDMONJIHISSJE;C-(EEDBD@>30>EKECDCEJCA::;643.*+9?HKJKSSOOJJSNLKMSOKLNQSSSSIOMESSNRSSOSQSOLQKSSSSMJSSMOSOMMSSQKLJNMPRSSSSPSPKSSSSRLKJIOIIOSNLSJSLKPLOLRQPKNOMKMJKFHKSKSLNNJNJINLNJJNJSMJJMSPSQMRHSSLNLLQAHIGHIKGGSLKMQMMQSSNRIISLOMKRIIMSKORJJSJLJSMHKFJJNOLSSJJMCACDDDF@::,,,855457AA@DIIHEFGDAGJSSJIHGESSSNQMNKLSNMLKSLMQJSSNQPLSJILMHPHHJLKJIISJSKKSOSQPKSGIHIHSKSPMKMSNKGQH@AFFCBCBCHGSGIGKLLRROMLSPIKLHGMNHMNMSKIDGKNSJLIKFEGIINHMLHMNMSSLLKSKNLMMKLGSNLNSKLSQKKJGOMSSRLMHFC@@?@FFFKFECDBCBIKSSSKSLLJLKPJLKFJKFFEEFILJNS@BJEGNIINCBA@BLSJNPHLJSJKLPKKKMJMLLHMPKJSMRSQMSLPKLQKINOLKRLIMMJQNMLIJMINSGA;43-,,,,,,,-55CDFGHHSIGFQMPMSIJMSSSJPMMOSSSSKPLLPOEDEFESJSPIOIHLLLIIKHKLSOPKPKRRMNMSSJRSQOQKSSSSKMOKKLSKSSKMSLSSLLNQSSKJMOHLJKNPSLSLISJJSPSSLKPJLMNLRSOMSOKLLSNROMSSKSSSSLSMKJSOG=<7*((((AFJSLPOKSJHKSMNSSLOJRKLMSRQJSNSKLSSJSRMNSMRSSSMRNKSRMLQSNQSNOOPQMQSMKJFPJISIJIKSOSKLSSOPMSIJIHKSNMSOMPQHLINNMSSSKSRMONSKKSIJKIHLKSRSRSSNPRSSSINGJGFGHGJISGKLIHJMISSLLKJPSSSSKJJSSSKSLSMLNNNLKMKSOKSSSSFISPJFFLISSQHKKISIMKHQCA@1.('''(1;?=>>>?RMNSJSNKSSSLLINOSMSSISSNQIJQSSKJMOMJKMMNOJNSLNPLILSOOIMNNKSLKMQSJSMLRIKIPLSHRLSLLJPNSQD<<HOLSRSLOKJJNSSSSKRQMSMNNSOJJGHICPHMSNHJGFGISOLSLKHSQNMLNJMNKQLPKSNJPONRIGJGGLSLKKJSQSILNOSMMHLOSJGHEBDKLGHHHJHJIINLONOKLFFFDIKLPCB3./**DCA@=@>
@3739_45CNXP_1
ATCGCAATAATCGGGTTCATTGATATTCCTAGTATAGTAGATGCTATCACACATACAATCATACTCAATTCGATGGAATTGTTTGATCTTAAAGGGGATATTCTATAATTTCGCATGTGAGGGGTTATTTCTTCGTTTTCGTCCAGTCATTAATAACTTGATTATTTTTAGATAATGAGTCAATGAAAGAACGCTCGTAAGGAGTCCTATTGAAACCAAGAAATATAGGCCTGCCTGCCATCCACACCAGAATAAATAGAGTTTTCCAAAAAAACCTGCTAGTGGAGGAAGACCTCCTAGGGATAAGAGACATAGAGCTAAAGAGAGAGCCAAAAAAGGATCTTTTGTGTATAATCCTGCATAATCTCGAATGTTATCAGTTCCGGTACGTAGACCAAATAATATAATGCAAGCAAAAGTTCCTAGATTCATGGCGATATAGAACAGCATATAAGTTATCATGCTCGCATATCCACCATTTGAGTCTCCAACAATTATTCCAATAATTACATATCCGATTTGACCTATGGACGAATATGCAAGCATACGTTTCATGCTTGTTTGAGTAATAGCAATGAGATTCCCGAATATCATGCTAAGAATAGCTAGGATTTCCAGAAGAAGATGCCATTCATTTGATAAGAAATAAAAAGGAATATCGAAAATTCGAGTGGCTAAAGCTAAAGCAGCTACTTTCGAAGTAACAGAAAGAAAAGCAACGACTGGAGTGGAGATCCTTCGTATACGTCAGGAGTCCATTGATGAAAAGGGGCTGGGAAAGCTTGAACCCAATTCCTACAGTGATGAATATAAGCGCAATTGAAATTCCTGGGGAGTTATACATTTGTGTATTGATAAGACCATTCACTATTTCTTGAAGCTCAATCTCTCCCCCGGATGAACCATATAGCCAAGAGAAACCATAAACCAGAATAGAAGAGCTTGCCCCACCCATGAGTAAATATTTCATAGTAGCCTCATTAGATCGTATATCTTTCTTGGTATATCCAGATAATAGGTAGGAGCATAAACTGAAACATTCTAGAGCTACAAAGATAGTTATTAAATCGTTAGCACCACATAAAAACATTCCTCCTAGAGTAGCTGTTAATATGAATAACAGAAACTCTGTTATAGCCATTTCTGTACATTCAATGTACTCTACGGATAGAGGAATACAGAGAGTTGAACATAGTAAAATAAGAAATTGAAAGATTTCGTTGAAATTGTTCGTTTGGAAATTTCCTGAAAAGCTAATCATAGGTTCTTCTCTCCATCGGAACAATAGGGCCGTTATGCTCATTACGAAACTTGTTGAAGAGATGAAATATAACCAAGGTATATCTTTTTGATCAGAGGTTAAATCGATCATCAGAAGAAGAATTAGGCCAAAAACGATCGTAA
+
QKSSSKGSJSSLNOOLLORSQPSSNKLSLSPSKONMSSKLLQLSJLLQONOJPHMPSSSKORSSNRSMKPJHSHOSMSLSKCIIDDDDJ1...DGLJKOIKJKJIHILMSPSKKJJMMMSJSNF@SIIJIBA@433345.>>>@NQSJNNPNNONLSSNSSJNJSJJNRJHIRJOJ)(''&&&%$%%%1?IIIMFHFFJIKMPMMKSQLIOPHLOSPSJSSRNKNKNOSSQMLSSLSMSSOSKHGMSKJMMRJSRSSFBBABHHIGG01AASSSPNKMSKLPIPOSQOOSSLIJGEEFIJJLMSJFACDIKMHNOSSMMDIMGLIFDCFGGEFDFSSMNPKESKJKHFCD<<<<>GLQMILSONKNNSRSSNSPOSKMKHKMLSMQSOQKMIFGHGHSMSLOKROOPNMKHGHKSOMLOMOQKISJJJPKSSJJMMHJIKIFHFGNMSSSOKNNNMSSMMKRPJLBBCJSNSOJNPMSKNQRIOIHHGKLPLILKGNKSLHOSLKMLINLKJJSRSNORSKSSPOHKMKINKPKJNHJIKIJSIKOLNILLLRKKHSOJIGDFBGGJ???==@@@B////////41>IIJOJSNJGK=>=>@A@@DDCHKMLNSBLGFHRLLPOLLJNHHSSSJGOKSMMHLJGJKKEGKIPJSKOHPKMMMHSNPNKOSIRLLSJIPKKINKJMOSNKISIIGO512>>@S???@ADDGMDISSJOIFL@@A?)))))/4++9:6699DCGSSJSNSILSJIHLLSLMKLHSNKSSJMCIBDD++++9GBBB=<<<=GMHKGIILROKKOJPSMSSIMLOSLSIFHJHSPHJNSMLMIN??@@JMMIKKHHHJHGAGHDDMKJJIISINHKJSKJLISIKNOMNLPKKIKSGDEDDGKHC@/.--:IKKIKSSOSKKHGGJHRJLKHMNJJSRJSRLJJIIKJGJOSINSNISJOJGMKHIJDMBBBBBKNKSSOJIPQHLKISRPOJLOJLIMSNQLJILHJIKE=FJHHLLORSLSIJMSKMSLSKSINSKLSOLLSSJONJSJISKKGHB@A@****+CD?>9545556778KFLHGIKPILJMMSLMOOIKSSHSPLPLSMMJSJISISKNKJPNIKNKMMOSLONMSJOSMQSJIMPMNQSRJQSMSMSRSLSKMNNKJNOSPLQLPFE::::CDEGGISRIJHKMNJKNJRMSLMK22222C96GC@AABD@(((()??=8*686344AOJEDDB??BCCQLSMMJSLOQLSSKSNKLKKIKILNSMPSSCBBABHE=44KNIMJSDEEEGHKODDFDCE7****7?AFEFMJKKNOPSJJHLJJKJFGIJLOJHIIKSOMLKEEDECCCEOQJSIJSJKGJMILMIGGKGSIJSKLFFKILSPNPSHJH<GGIKKLMKHIJGGGFF
@3740_45CNXP_1
CGTACGTAAACAACTCGAAGTATGGGTCTAGCTTATTGATACGTTACCGAAAACCTCATTTGAATAAATTTGGAATACATTTTATTTTTTTTATTGACAAGTACTCGTACTCAAAAAAGTTAAAAATTTTTTATTTATATATTTTTTTTGAGTACGCGTTCTTTGGACCTGGTGTATCTTGTCTTTACCATGAATGATTTTCCTTGGTTAACAATAATTGTTGTTTTTCCAATATCTGCTGGTTCATTAATGTTATTTCTCCCGCATAGGGGAAATAAAGTCAATAAATGGTATACTATATGCATTTGCATCTTAGAACTTCTTCTAACGACCTACGCTTTTTGTTATAATTTTAAAATGGACGATCCATTAATTCAACTGTCCGAAGATTATAAATGGATCGATTTTTTTGATTTTTACTGGAGAATGGGAATAGATGGACTTTCTATAGGAACTATTTTACTGACGGGATTTATTACTACTTTAGCCACTTTAGCGGCTTTTCCAGTTACTCGGGATTCCCGATTTTTTCATTTCCTGATGTTAGCAATGTACAGCGGTCAAATAGGATTATTTTCTTCTCGGGATCTTCTACTTTTTTTCATCATGTGGGAATTAGAATTAATTCCCGTTTATCTACTTTTATCCATGTGGGGTGGAAAGAAACGTCTGTATTCGGCTACAAAATTTATTTTGTACACGGCAGGAAGTTCTATTTTTTTATTAATAGGAGTTTTAGGTATAAGTTTATATGGTTCGAACGAACCAACATTAAATTTAGAACTCTTAGCTAATAAATCCTATCCTGTTACACTTGAAATACTATTTTATATTGGATTTCTTATTGCTTTTGCCGTCAAATTACCGATTATACCTTTACATACTTGGTTACCTGACACCCACGGTGAGGCACATTACAGTACCTGTATGCTTCTCGCTGGAATTTTATTAAAAATGGGAGCCTATGGGTTGGTTCGAATCAATATGGAATTATTACCCCACGCTCATTCTATGTTTTCTCCTTGGTTGTTGGTAGTCGGTACAATCCAAATAATTTATGCAGCTTTAACATCTCTCGGTCAACGTAATTTAAAAAAGAGAATAGCCTATTCTTCTGTATCTCATATGGGTTTTATAATTATAGGTATTAGTTCTATAACGGATCCTGGACTTAATGGAGCTATTTTACAAATAATTTCTCATGGATTTATTGGCGCTGCACTTTTTTTCTTGGCAGGAACGAGTTATGATAGAATTAGGCTTGTTTATCTTGATGAAATGGGTGGAATGGCTATCTCCATTCCAAAAATATTTACAATGTTCACTATTTTATCGATGGCTTCCCTTGCATTGCCA
+
IOSLKJEEFHHFEJIIJSPJLKLLMNKQKRSKOSMPOLLNMNMROSINSJLNSLPKJDMHJ<<<<<SJRJJMHLKMJLJFPLJLSLFESSSQHHOHHSMMGKHIJIKMKIQGBFBLSSKFDBAILINHNMSSMKRSKJKMISNJDSSSSIGGEFPAA>>>ACCA88LSMJKMNRJMSPSKMSPLSJLSMSSKISSJFPOOKSHNPJMSSJNSOMNNMRSLLNKIJPIIKPGFJKSRMSOJPOSLNLMJISSKJMOOSNNSDGDADIH<:>>ALLMEAEIDKHJIJKOMSMKLMQLKSKJKIKPNLLKLSLMKKOILJIKSPQSNSMJKHKNPRHJGNNMSMSKSSSKSPHJGLSHHNJISNSGFEFFJLJSMPSPSPHNJJMMHJLIMLPLMRILLMCECDBFFHGECSSSNJGFSNSSNJIHJKJNKHJHINKGIHJKJJMPSJRLQLOKNLJGHKRSLLOJKJFJEFIFSSPJJDECDA=<<81>DMMIHLILLOJKIHKJSKA5443322233BBIHCB@5=>=HHHLPGKGIHLJMSLMPJLIHKJHSMJGEEFHGGILIPOLKKHJNNQNSRIJL@@A>>@AGGNOOMIIE>5RJJKHIJHLIPSNIIQJLJQINLLKLSOSLGHHFJPSSJGGGFHSSJSSKCDHFGFBGFPMCEHLOSOKSJRIJKJSQPJQSSLOIQNMNNSRGGFHGSLSSNLPJJJKISJPJSKSJOOMSSSNSRHGHGHFFGSLPSORNSMSPJSLMQSKSPKPIH?>>>>FBKHKPLJMLSIJHLIMKJKSRHJKOSSQJSSSSKSSLSSSJLNKEIKCCOROLLMSNLSJSKMISPSNOLOLNSQSSNSPKLJKOKHJKKJFEHFGSSJMJNNPNMSQOONKSKOLSMSKOLRILLSSNIIHKSJSPSNSNSMNOONQSMSSQQKNLSLSLSSSSMKOSNLNIED?>>>?@:::::>BBAQOOMSLNMJSLLPJMSSOPPLSRKIJOJPLPKSMLSOQMLNMIKISQLSINLKSNNKSJKHNLLSHSNSPLLNSOSILKFGKKMMHKICDCCDKNSQNIJMNHLSMJSRNINSSSPSSLOSJKJNMSNPSSRIJOHJF=<@?MKSPKJMIIIJIKSPJSSSSOSSOSLOSOLPLMNJLNNSSPLOMLRLJMSSMKOLMNNONQSSSSSQSNONSOMSOIIMNKSKLMPJJQNSQSSKJSOKPJHMROOIKONKSQMQMKOKRPSKJJIIGGSKSSSJSJHGIJICCC@?>>?@AJHMHKHJHIPKOLOSKSMSKMOHSJCDSKPKIPSNJKSLJJHKNIHISKSLIFGJQIJSLJMNJECEDJSKIKILKQLKLSJSLBQFFEDFLSIKLSPLILJSHJHHIF
@3741_45CNXP_1
AATCGCAATAATCGGGTTCATTGATATTCCTAGTATAGTAGATGCTATCACACATACAATCATACTCAATTCGATGGAATTGTTTGATCTTAAAGGGGATATTCTATAATTTCGCATGTGAGGGGTTATTTCTTGGTTTCGTCCAGTCATTAATAACTTGATTATTTTTAGATAATAGTAGATAGAAAGAACGCTCGTAAGGAGTCCTATTGAAACCAAGAAATATAGGCCTGCCTGCCATCCACACCAGAATAAATAGAGTTTTCCAAAAAAACCTGCTAGTGGAGGAAGACCTCCTAGGGATAAGAGACATGAGCTAAAGAGAGAGCCAAAAAAGGATCTTTTGTGTATAATCCTGCATAATCTCGAATGTTATCAGTTCCGGTACGTAGACCAAATAATATAATGCAAGCAAAAGTTCCTAGATTCATGGCGATATAGAACAGCATATAAGTTATCATGCTCGCATATCCACCATTTGAGTCTCCAACAATTATTCCAATAATTACATATCCGATTTGACCTATGGACGAATATGCAAGCATACGTTTCATGCTTGTTTGAGTAATAGCAATGAGATTCCCGAATATCATGCTAAGAATAGCTAGGATTTCCAGAAGAAGATGCCATTCATTTGATAAGAAATAAAAAGGAATATCGAAAATTCGAGTGGCTAAAGCTAAAGCAGCTACTTTCGAAGTAACAGAAAGAAAAGCAACGACTGGAGTGGGAGATCCTTCGTATACGTCAGGAGTCCATTGATGAAAAGGGGCTAGGGAAAGCTTGAACCCAATTCCTACAGTGATGAATATAAGCGCAATTGAAATTCCTGGGGAGTTATACATTTGTGTATTGATAAGACCATTCACTATTTCTTGAAGCTCAATCTCTCCCCCGGATGAACCATATAGCCAAGAGAAACCATAAACCAGAATAGAAGAGCTTGCCCCACCCATGAGTAAATATTTCATAGTAGCCTCATTAGATCGTATATCTTTCTTGGTATATCCAGATAATAGGTAGGAGCATAAACTGAAACATTCTAGAGCTACAAAGATAGTTATTAAATCGTTAGCACCACATAAAAACATTCCTCCTAGAGTAGCTGTTAATATGAATAACAGAAACTCTGTTATAGCCATTTCTGTACATTCAATGTACTCTACGGATAGAGGAATACAGAGAGTTGAACATAGTAAAATAAGAAATTGAAAGATTTCGTTGAAATTGTTCGTTTGGAAATTTCCTAAAAAGCTAATGCATAGGTTCTTCTCTCCATCGGAACAATAGGGCCGTTATGCTCATTACGAAACTTGTTGAAGAGATGAAATATAACCAAGGTATATCTTTTTGATCAGAGGTTAAATCGATCATCAGAAGAAGAATTAGGCCAAACGATCGTAA
+
IIOOSKHRJLLNKJISPKISLSDDDDDIQKKLJOSLLKSPPIHKPNOPKO51IIMQPIISIKPQNPHKKMMMNKOPKNKMKJENSMSMKNA===FLJKNOKOPMKQNLOKSSSLKKLPSOSSMPLRJNOSSLML>=>>?HKFGIPNSOLLNMKKLOKLNSLMMKJFH?===>DGEKLSIGEH:::HHSMMOSMLSMSRPLHSPMSHKSJLFKISJKLJKNOLSLSQNSSKNKKLMSNKSMSMKNPSONPKSLKSNNNLSFDFCCEDGBCFKKIMKINKBA<=88;=?BDCGGHGFHGIIHOLMLLOLHOMMNJ,,,,KFJJMOJLJKHJJMNDMSSPSSA=;;?C8QMJJPLOKSMKIHJOLKSJLOSMSSSKMSS<;;;<KMOPSKJQSKLJKIKIMJPLLNJRMKHKIGHJJKNOMLSMSJMIKPLOHSONMQPSKOFEDEEQKJMSSPKSRJLSK@@?@@SOSNMJMSMRMSISSMSMSLSOKRRMKOB@AA??>?BDEILOGGHJILMLLLKOIKPLSNIKIHGJHLJHLRLM??>??LILHHJKISSNLIQNKHOLSNRNKKKM==>==>MIMKIJILMGHPHKOJOOKRKGEEHEJKNLLOLHISJSKNNMMSNKSIFGGJKPONKJSOOOKJIHKLSJLKEFHNPSJOJSIIGHJSMSNMMKLKKMSKSSSSLHIMSMSNKHNLIKJDABRQRKNMLJMJKFDDSSSSSJMLLQONRPSSSQSMSLHLJLJKMISJHLGEFCCEDFGHED@AA@@AAA=EEFELMSLSKKONSSJKRB@@@BGJIKSSPLSMSSJNLOM::999;6556ADCEKPJKOSOLNMSA@@AHHB@<<=EFFGISLSMQSSJJLSNLSSOKIMRLLSMKROKSNSSKRSSQGHGGPLKC76ECDLIOGIHGKJSJMOMSMLKHSSISSJQGSSSSKKOSNPSRKSOQLKLSSKJABD@>BB1G88889ESSMJKQSSS;;;;;GJLJPLKSLOSJGJHFJMMSSSNJNHJLLSRKOPLKMRQNSSMSSJKJSJSPIHE@;<CFIJKQNLLJBCCGGMQSJKKGSSSSSOPLOSMMKRJLLGJRLJKFB@?<:::LJLILCDLLNKMIOKMIMQMMSJSNMMSJGLSJSSHGOPPSNRKQSKMKOSJMMOSLSSLMPMKSPEEKFIHE?>85))(()3ADEDGGHJIIHECMLKMSKGLIGNMJHHHHLOQPMLNSHNJIOLKRSSRKJOQKMSSSQFQI;+++0+(%$%)&$%$%&'*,01,,*))&'()''''(*++()+..314FIGLKSQIQKOSISSONKMKKLKNOHNKSFCJIJP?>>>==IMLSLJHHKMSSSISLKOKSLGIIIIMKFCSSMIMKMSSJMIIISMSLLKGIJHGIHHIJGLGHFCB>??AFIHEG:::::IHH
@3742_45CNXP_1
CAATTCGATGGAATTGTTTGATCTAAAGGGGATATTCTATAATTTCGCATGTGAGGGGTTATTTCTTGGTTTCGTCCAGTCATTAATAACTTGATTATTTTTAGATAATAGTAGATAGAAAGAACGCTCGTCTGGAGTCCTATTGAAACCAAGAAATATAGGCCTGCCTGCCATCCACACCAATAAATAGAGTTTTCCAAAAAAACCTGCTAGTGGAGGAAGACCTCCTAGGGATAAGAGACATAGAGCTAAAGAGAGAGCCAAAAAAGGATCTTTTGTGTATAATCCTGCATAATCTCGAATGTTATCAGTTCCGGTACGTAGACCAAATAATATAATGCAAGCAAAAGTTCCTAGATTCATGGCGATATAGAACAGCATATAAGTTATCATGCTCGCATATCCACCATTTGAGTCTCCAACAATTATTCCAATAATTACATATCCGATTTGACCTATGGACGAATATGCAAGCATACGTTTCATGCTTGTTTGAGTAATAGCAATGAGATTCCCGAATATCATGCTAAGATAGCTAGGATTTCCAGAAGAAGATGCCATTCATTTGATAAGAAATAAAAAGGAATATCGAAAATTCGAGTGGCTAAAGCTAAAGCAGCTACTTTCGAAGTAACAGAAAGAAAAGCAACGACTGGAGTGGGAGATCCTTCGTATACGTCAGGAGTCCATCCGATGAAAAGGGGCTAGGGAAAGCTTAAACCCAATTCCTACAGTGATGAATATAAGCGCAATTGAAATTCCTGGGGAGTTATACATTTGTGTATTGATAAGACCATTCACTATTTCTTGAAGCTCAATCTCTCCCCCGGATGAACCATATAGCCAAGAGAAACCATAAACCAGAATAGAAAGAGCTTGCCCCACCCATGAGTAAATATTTCATAGTAGCCTCATTAGATCGTATATCTTTCTTGGTATATCCAGATAATAGGTAGGAGCATAAACTGAAACATTCTAGAGCTACAAAGATAGTTATTAAATCGTTAGCACCACATAAAAACATTCCTCCTAGAGTAGCTGTTAATATGAATAACAGAAACTCTGTTATAGCCATTTCTGTACATTCAATGTACTCTACAGGATAGAGGAATACAGAGAGTTGAACATAGTAAAATAAGAAATTGAAAGATTTCGTTGAAATTGTCGTTTGGAAATTTCCTGAAAAGCTAATCATAGGTTCTTCTCTCCATCGGAACAATAGGGCCGTTATGCTCATTACGAAACTTGTTGAAGAGATGAAATATAACCAAGGTATATCTTTTTGATCAGAGGTTAAATCGATCATCAGAAGAAGAATTAGGCCAAAAACGATCGTAA
+
FFEFHIJIJGHIQMGIKGB?31..++*()2/0...0.12679<ESIJFEDDGKJHGNPPSONHGGIKIKPMKNHOLGLIJOJSKOHLJPSSQJOMSOOOSSSRIHGHMG666400/,+//-)*21-..../..---/4444556BCIKKSMEFKMIJISFFFHFSGGGFGHICB===>?E4/...<<55555699753,,-4<HEEEGHDAB;;;SMKIOJIJSKSJFLIKHIISHKOJKKONNIHGGGF=@AKJLSLFHFJIJQSSSSJQHLKOSLJSQRLSKIJJSSJNSGJHEHFHCBCCDMNHG84)))355567<99000006BC;IGKKGGHJEF<*****+;977457<ABBCILSKIGJGHHLJ@@AIOIKNSMSKISHONHFEGGFSLOSSKSSPKABSKJSLOIIEDDIHSQIJFGGIFFQHHQSNSJKNKNSPHHHBAGFJGHHKSSHHFFJABA??A@@BCCKJIIDFEFEILMIRHMIMSSJRJHDAA==?>??ECDECFFHOISSOMNIGGE54322111//04448CD?;/.+,,-0;;;=>?BHKSJJSJMOSOLRKJRHKOJSIIOSSSKIOMSIIKHPSJJMJIKLSOKSORNKOPLNNSSPSNHLNKDFFFKJFFFIFGF?=CJJNHJKJGDDDEGISIPJSKLIHJEHSEA<<<=<<8710///1--,*.('&''(5699=KJHDDDCCFEJJ=<<;9:<@NSKKJHINMOJLIHMLRNHMOLSKILMKLMLOILIMLSSQOKGGNKLSJSILKKMJHPOJLSSKQSRJNKQKOJOSLSSPSJMNKDJJLJSSRJSSIPIJIO==<@>>GKSMSSLQJRNLKISNMSSSPKSSJSKJONLSLMLQSSILSSHAANPLJJKSJSOGSSFSGEHGKINSKSIKQSKJLHSPSGJGIGKKJHSLQJKIIHJGKIEJSKISSO>=22+,DFFHLGKGMKJIGIEKNMSJIJEHOKSSJOLJHNSMPLLKISOISJKMJJSSLKMLS<;<;;DGIHFCCCCDFISSJOJNLPSJIGEDGFIJINJKJSKOOILSOSQMJKMNRLMSILMIKHFDA@?@BCDGGKIHLIILSC=?@?DC?=6554-,,,023111./.,,))+-/68899;>;<;:;;??9=9888>F>BDFGFHLIHPJGHHHEHHIF;:4/./67EFFSLSSIJILHLRSSGMLLIHKKIFMGJMHJFFFH>>>HJGCEGDFGNFFHGJCBBABEFFHEFFEDDEDEEKMRILLKHOKGHEDBA??@BBBABBABCIEECBCDDEGA?<<;<<>==@@>8,,,())**..0::870/6878765557:CGDHJDBAA=====
@3743_45CNXP_1
GGCAATGCAAGGGAAGCCATCGATAAAATAGTGAACATTGTAAATATTTTTGGAATGGAGATAGCCATTCCACCCATTTCATCAAGATAAACAAGCCTAATTCTATCATAACTCGTTCCTGCCAAGAAAAAAAGTGCAGCGCCAATAAATCCATGAGAAATTATTTGTAAAATAGCTCCATTAAGTCCAGGATCCGTTATAGAACTAATACCTATAATTATAAAACCCATATGAGATACAGAAGAATAGGCTATTCTCTTTTTAAATTACGTTGACCGAGAGATGTTAAAGCTGCATAAATTATTTGGATTGTACCGACTACCAACAACCAAGGAGAAAACATAGAATGAGCGTGGGGTAATAATTCCATATTGATTCGAACCAACCCATAGGCTCCCATTTTTAATAAGATTCCAGCGAGAAGCATACAGGTACTGTAATGTGCCTCACCGTGGGTGTCAGGTAACCAAGTATGTAAAGGTATAATCGGTAATTTGACGGCAAAAGCAATAAGAAATCCAATATAAAATAGTATTTCAAGTGTAACAGGATAGGATTTATTAGCTAAGAGTTCTAAATTTAATGTTGGTTCGTTCGAACCATATAAACTTATACCTAAAACTCCTATTAATAAAAAAATAGAACTTCCTGCCGTGTACAAAATAAATTTTGTAGCCGAATACCAGACGTTTCTTTCCACCCCACATGGATAAAAGTAGATAAACGGGAATTAATTCTAATTCCCACATGATGAAAAAAAGTAGAAGATCCCGAGAAGAAAATAATCCTATTTGACCGCTGTACATTGCTAACATCAGGAAATGAAAAAATCGGGAATCCCGAGTAACTGGAAAAGCCGCTAAAGTGGCTAAAGTAGAGTAATAAATCCCGTCAGTAAAATAGTTCCTATAGAAAGTCCATCTATTCCCATTCTCCAGTAAAAATCAAAAAAATCGATCCATTTATAATCTTCGGACAGTTGAATTAATGGATCGTCCATTTTAAAATTATAACAAAAAGCGTAGGTCGTTAGAAGAAGTTCTAAGATGCAAATGCATATAGTATACCATTTATTGACTTTATTTCCCCTATGCGGGAGAAATAACATTAATGAACCAGCAGATATTGGAAAAACAACAATTATTGTTAACCAAGGAAAATCATTCGTGGTAAAGACAAGATACACCAGGTCCAAAGAACGCGTACTCAAAAAAAATATATAAATAAAAAATTTTTAACTTTTTTGAGTACGAGTACTTGTCAATAAAAAAAATAAAATGTATTCCAAATTTATTCAAATGAGGTTTTCGGTAACGTATGAATAAGCTAGACCCATACTTCGAGTTGTTTACGTACA
+
LSPSSRSSSSOSLMSIIOKSF@AA?AH?9>===>ISPSNJLLSKLMLSQSSKSSLMSMSSOSLNNSSSSLOSKQQMSSC>BKSSSSMSSSIEHSSS77777KSOSSSHQSSSSSGSJPMNSLKMSJQFFJNSLLHLJEEB74235<ACDDFILJKJHKLRMPMNRKSOJSSSSSLKSSPSSNSLSINKKOSOSLSLSOLQISJKSJKLNSJSIPIOLSSMSJMSSSJSSOSSOLSSSLSMJJNSSLKLMMKKGE=999:41IJGLSSMMSQNKLMSSMGLSSPSMLSSSLJBC?>>??SORSHKIKLSMPSKLSSSSKNKOHJLQSLGLIG=>B@IJSNSJKLJIGLLLKSKSMMSKOLKNLNSMJJMKJLLLSLJLKGFHGSSIMRJPJKRNKHBEDCDAOSSSOLJNLRPMMIGHGJOSLMSJJMJSSSMSNMSOLLSSNPLJSSRRONMHOLMLPKSSSKJMMLLMSNILSSIOQJQQKIGKKQSINPRSSNMKPJMLJISOLSHJSJNKSNPNNMSMNKSLNLQPRORGJMIIJPLKSLJOPIKSLSNNOJIIKNMSSSPSSKJGHKHODD@:989<?AEFSQBAAAAABCIHIIMSSSNKGIE;999:DKNKIGHSJLISPMJJNLNOFEFMJIIFGGFE@HIGJJSKJSMMRLSJSICIDBJLNSLPJJLNHEB?9320000037:66666DGMKQJJKGFIIJKGOJJLSKKKOPMLMMISNMSKLKKKJJEEGKGKKFKLKJKMKJCAGLSSMOHFHJLSJHB>7>>>?SKSJOLMQIIJHHJLJSJKKJHJHMJHKQSNSLNIKOLKGJHLMKMGLIHQKIOMNILHNJMKKOHHLHHGKIJMHLNQNIBA@920/0,,,,,1+--,+***,8ABHJDCHFEISKJLJIKGGHCHPHSSINJKNRMKQNSIPSJHIJA@;99<;<DJFFFEFJKIJFBBILSSPKPOJJJKMKSNPOSJISLJJJIPPNMSOSQSSSRSKSJHJNLKNQFFHC6-FSKJSLQRKILHHJSSKISHILJKMJKIFSMISMMSJSGLSPSGPLHFJLJSKMMIMKSKLIGJHKHSMOSSOMHMKILKRGSMJDLHKGGHGIFHKKONOPMLSRKKLKHNLJLHKHKSHQKLMJSNSOSSGJLLLHJNSNMOSKKKJNMKLHPPOMKNSNJMMKQSPSSRNC>>>?>?CCGDELIHJJKJHKJGGJHKGFGFIEFHSSJIKLLHFIHFGCILKSMKCSJGHLGGHIPSSSOKKMHGEHLFHKIIHIIGHCE>AMSSOKFDFILJHLOSRHIHJKSSHLLJHOKIJIKGGHLSMJFGHHSPISS.....SSSHJMJLIIJPIKSOHHEHHHINSKMSHJHJF
@3744_45CNXP_1
CGTACGTATTTTTGGCCTAATTCTTCTTCTGATGATCGATTTAACCTCTGATCAAAAAGATATACCTTGGTTATATTTCATCTCTTCAACAAGTTTCGTAATGAGCATAACGGCCCTATTGTTCCGATGGAGAGAAGAACCTATGATTAGCTTTTCAGGAAATTTCCAAACGAACAATTTCAACGAAATCTTTCAATTTCTTATTTTACTATGTTCAACTCTCTGTATTCCTCTATCCGTAGAGTACATTGAATGTACAGAAATGGCTATAACAGAGTTTCTGTTATTCATATTAACAGCTACTCTAGGAGGAATGTTTTTATGTGGTGCTAACGATTTAATAACTATCTTTGTAGCTCTAGAATGTTTCAGTTTATGCTCCTACCTATTATCTGGATATACCAAGAAAGATATACGATCTAATGAGGCTACTATGAAATATTTACTCATGGGTGGGGCAAGCTCTTCTATTCTGGTTTATGGTTTCTCTTGGCTATATGGTTCATCCGGGGGAGAGATTGAGCTTCAAGAAATAGTGAATGGTCTTATCAATACACAAATGTATAACTCCCCAGGAATTTCAATTGCGCTTATATTCATCACTGTCAGGAATTGGGTTCAAGCTTTCCCTAGCCCCTTTTCATCAATGGACTCCTGACGTATACGAAGGATCTCCCACTCCAGTCGTTGCTTTTCTTTCTGTTACTTCGAAAGTAGCTGCTTTAGCTTTAGCCACTCGAATTTTCGATATTCCTTTTTATTTCTTATCAAATGAATGGCATCTTCTTCTGGAAATCCTAGCTATTCTTAGCATGATATTCGGGAATCTCATTGCTATTACTCAAACAAGCATGAAACGTATGCTTGCATATTCGTCCATAGGTCAAATCGGATATGTAATTATTGGAATAATTGTTGGAGACTCAAATGGTGGATATGCGAGCATGATAACTTATATGCTGTTCTATATCGCCATGAATCTAGGAACTTTTGCTTGCATTATATTATTTGGTCTACGTACCGGAACTGATAACATTCGAGATTATGCAGGATTATACACAAAAGATCCTTTTTTGGCTCTCTCTTTAGCTCTATGTCTCTTATCCCTAGGAGGTCTTCCTCCACTAGCAGGTTTTTTTGGAAAACTCTATTTATTCTGGTGTGGATGGCAGGCAGGCCTATATTTCTTGGTTTCAATAGGACTCCTTACGAGCGTTCTTTCTATCTACTATTATCTAAAAATAATCAAGTTATTAATGACTGACAAACCAAGAAATAACCCCTCACATGCGAAATTATAGAATATCCCCTTTAAGATCAAACAATTCCATCGAATTGAGTATGATTGTATGTGTGATAGCATCTACTATACTAGGAATATCAATGAACCCGATTATTGCGATTA
+
RMQJLLJISJKSPBBDCEHIHSMLLNSSOSKPJLLHKNKSKSOLRIJOSNSSGHLRMIJKSMM6666=66LLNSOKOSKLSNOQSNMJLSKJKLL@????OSQSSMMSMSLJOSKRLKPKQQKLSKLSKLSNOSSSLSPSONSLIPNILJNEJMJIMMLJLSQSLLMMMLSKJKHISHJNKOIQSSSSMJGJA:777:EHKOLSOMPJSNKHLKJKKKLNQRSSPKSJSNNSRSSMMNSNSNOSNNSOJIJSKRJMJNHSLLMSLOPQNSMKNNPLLISPOKSSSSACBBCQKOLISJMPLNSOLHD=@=<:99+*+**>HEGJKMSNNOJSJLKIPSJSSSJJSSQJKMISSSLKONPSOOLKSIKSSKMIQSSMKMISLOSSJSSKSSORMNGHHKKSLLSOMSJSMSLOLSOSLKLNIKSMKSMRHGHHFKLLSSOOSLJONSSSSSNQQJRMSSOISLNKJJSSSMNSJMFEEHJJRLQFHIFFFFGLPSSSLJSNEISPKOPOGKSSQLKHB))***-/02013DKGKIHAA;<<<=LSSMSNJKMOKKRJJLHNOSSLSLLLM;;;@5GMJIJJKJNPSMNSKLSSINMMQJRJKJMKIO(((((IHHISPSKS;999873,36=CHKSSHHFA/+>BDKPMKLHIJIMNJMJGHKHIIGGHLQKJSSFD?<>SJMNSMOMLLPMSQPOSSSSLHSSPMKKSSSSSKPMOIILKL;;805<75627<???MJHGSLSKSSSIMOSSLSSSRSOJJNSSLSNLJGGKMSJJNKJKONQQPLSRMSNKRSPIMCG222222LNIPGGSJSKLKKPKNKSSLSQIMGMJSOSKROOSSKNNNSKROOSLMGMSSSJMQJSKNLMSMSOPRRSQLMNPKJMMLPIOLOQHPLSJPSJSPILPKSISOMSMSQILJPRSSMJSNJOSQOLSKQSSNSOJMNKOMSKLLLLJOSRSSSSKMLOSLJQKPSHLJIJNKKSSSSSSQJIEHHSOMMPNLSSJPSSLHSHHIPPKINILMLSMLMSGKSSJLSSPSSMSMSSSJSMKQKMSJMKIJQKQJHIHEFMOOSMGGFGHJQIHBFFAA@@@DC823CPJIMLRMNSLLKNLRKSSDEGSJKSKIPKSSNJBA@:7877753:=>BH????EKHKJKHLLLQOJOKIMKRMSMPIISMLKSSSIMMSSMSSJRIISMKJROSMSQOJISNNJMOSJHSOMSKSPIECIF<HIIKJLHJMSLONJKLJLNSSPSLJHGFDCABDBCD542/+*+***'9335FMIHJLSONMSLIJOSRIMNKLSSKMB>>=>>?CD=4<?704GHNHHOIJIJJJOLHKJJJGIJLJNGIGGLSLKIHGJLKMJMJLIRNSSLKJKINIKKSSKIJSIHKJISRHHJHIHIGIKKNLIIJKJG
@3745_45CNXP_1
AATCGCAATAATCGGGTTCATACGCGCATACTCACTGTGGCGATACTCGCATTCAGGTCCCTTCTTGCAGGTTAAAGGAGAAGCGAGAAAGTAAACGCAATCGGTGTTCCACTTCAAAGCATCTTCTTCAGCAGATGAAACAGTCTCTGATTGCTTCTTCTGCTCATGTTGCTGTTGCGGTTGAGTCGCAGGCGCAAACATTATTATTACTTGGAAATTTCTGAATCTCTCTTTCAAGTAGATCGCAAGGTTTCAGATCGAAACCCTAGGAAGATCGAAAATCACCGATTCAGAGAGAGTCCCGTGGAAGAAGAAGAATTAGGCCAAAAAGCTAGCATA
+
>OLIIPKKMINLNLNKLKNSNKKKQNOKPLIKIMJMIIFIJFEGEF?73311.**+,*,,--3345>?OQRSLONSIONMMSPSQMSPSRKOKSQSFGCDDFHPKOIHJHHEHKKMMLJKLSMLSOSLJSMLIQJHIRSKOMKHEFEFNSSKNLMMOJQOSLMJKHNIEFDC@=::::;JLKHJHGILNJIFMGOLKMIISLKQSLSSGGFFFHILSNNPPLCCCBBQNJLSOHF>=<<<;=>BBEFSJNHIIKHKKEGMFHIJJHH<<;CC97,,,,BEGGHKLFCBA@:973365;;=>>;67AHEGJJJSJQNIMKSKLFFFIIJJPMJKJSSSIO
@3746_45CNXP_1
ATGCTAGCAACAACTCGAAGTATGGGTTTTATAATTATAGGTATTAGTTCTATAACGGATCCTGGACTTAATGGAGCTATTTTACAAATAATTTCTCATGGATTTATTGGCGCTGCACTTTTTTTCTTGGCAGGAACGAGTTATGATCAAGTAGGCTTGTTTATCTTGATGAAATGGGTGGAATGGCTATCTCCATTCCAAAAATATTTACAATGTTCACTATTTTATCGATGGCTTCCCTTGCATTGCCA
+
SSLSLMMMKKSA@@@BIIPMNSSKNSLNKH@@@IGHIGHLLSRSSNJSSSSNLLSSSSSSPSSSMSKSIONSONIIJIKKQQSPMNKSQQNLLSSSSSNLSSSPSSSLLSSSSOPSSSPSOSSSRSOPKINQQSSON>=====<+**(()((())0AGHFSMKOIJNKJKNJMOSJRSSMJJKNGLIIHIJSMSPSNKOSSMPSSNJECABILJJSRLONSISLSSKSDDCDDLJHMED?9::@IJLJLIJ
@3747_45CNXP_1
AATCGCAATAATCGGGTTCATTGATATTCCTAGTATAGTAGATGCTATCACACATACAATCATACTCAATTCGATGGAATTGTTTGATCTTAAAGGGGATATTCTATAATTTCGCATGTGAGGGGTTATTTCTTGGTTTCGTCCAGTCATTAATAACTTGATTATTTTTAGATAATAGTAGATAGAAAGAACGCTCGTAAGGAGTCCTATTGAAACCAAGAAATATAGGCCTGCCTGCCATCCACACCAGAATAAATAGAGTTTTCCAAAAAAACCTGCTAGTGGAGGAAGACCTCCTAGGGATAAGAGACATAGAGCTAAAGAGAGAGCCAAAAAAGGATCTTTTGTGTATAATCCTGCATAATCTCGAATGTTATCAGTTCCGGTACGTAGACCAAATAATATAATGCAAGCAAAAGTTCCTAGATTCATGGCGATATAGAACAGCATATAAGTTATCATGCTCGCATATCCACCATTTGAGTCTCCAACAATTATTCCAATAATTACATATCCGATTTGACCTATGGACGAATATGCAAGCATACGTTTCATGCTTGTTTGAGTAATAGCAATGAGATTCCCGAATATCATGCTAAGAATAGCTAGGATTTCCAGAAGAAGATGCCATTCATTTGATAAGAAATAAAAAGGAATATCGAAAATTCGAGTGGCTAAAGCTAAAGCAGCTACTTTCGAAGTAACAGAAAGAAAAGCAACGACTGGAGTGGGAGATCCTTCGTATACGTCAGGAGTCCCATTGATGAAAAGGGGCTAGGGAAAGCTTGAACCCAATTCCTACAGTGATGAATATAAGCGCAATTGAAATTCCTGGGGAGTTATACATTTGTGTATTGATAAGACCATTCACTATTTCTTGAAGCTCAATCTCTCCCCCGGATGAACCATATAGCCAAGAGAAACCATAAACCAGAATAGAAGAGCTTGCCCCACCCATGAGTAAATATTTCATAGTAGCCTCATTAGATCGTATATCTTTCTTGGTATATCCAGATAATAGGTAGGAGCATAAACTGAAACATTCTAGAGCTACAAAGATAGTTATTAAATCGTTAGCACCACATAAAAACATTCCTCCTAGAGTAGCTGTTAATATGAATAACAGAAACTCTGTTATAGCCATTTCTGTACATTCAATGTACTCTACGGATAGAGGAATACAGAGAGTTGAACATAGTAAAATAAGAAATTGAAAGATTTCGTTGAAATTGTTCGTTTGGAAATTTCCTGAAAAGCTAATCATA
+
LSLKIIIFGSJNEEFEDEA><:77677:779HHSRSOOLJOJIIQKPSLJMMLOSNSSLSSLSOJSLNJSMJINSOSJQMNSSSMPKKGHGBBBMLLGLFFFNFFHHFKLJLRSNPJSKKSSMLIOCCBCADDGEGJSLH@@??HJNJNKKQJLOSLMMLOMOKSQLSMLPSLSKSLOSGJGIFDILSJSSJKNNOKKNSSMJNSONKMLKJNSKNJOSHLLQMJIMJIMKSKSQJSOPNSLNMIKI@==?GIPMMGGHHJJIMLKH66CCESSSKJPKJK::;KGHJKOLMNLSLSKLSNSLMNSILRJQNKHLFJMEMKK9MOPIHJMIEDFGSSSNJSOSRKPKSKHHIMSSLMOIIOPSSSMJHJMSSSSLMSMJJILNNNSKHKEG?@@BBLMMPOSQSJKLOMLSSKSMSNNSOPPLSSMJSOJKOLKMJKSNONJHHMIIJNSLPRSSQKQRKISRPLOSNKJOSSSMNLLSPSMLSMRSSSSMNSPKOSNNNNOLSISSJNNKOMSOMLSL>4))OOLJJA@@@HOHKIJPJIJLJPNSPLMGIJJHQLJNEFSSKLJSKIJLOSNQOJISSMNRGHBBMNLJLNMKJPJJIMMOOOJSOPQOSJLJLKKISPSLIIOIJRNOKJISPLRHMJMNMSPSOKSSNMMSMMKNJIOKKSQIOMLJJJPOOMPRJSPLNLSSMKNLSSLJSPMMQMMNSQISHONEGSMLSIMSOJSROJMJIKLSKSD???@NMIJFHHHNGG**)))2132.''))+44489;BMSLSJOMJHELRHFD90000FSMIOJMSSQMMKSLSSLSLMNNNKSLOSRNJSIJSSSSJMJ<<=<KHIFFFFFFEFSKJSADHMHJIKOKIPJMSSNMQNIKJSIMSSSSRSJOLPSMSSIGC1000?MFGMHKSKMSKNLKGFFIKMONSLMKHNSSSOKOLIISCEGMSLSJMLLFJSNMLSKSLNRJIKHLKMSGEEHEGJILSKIDCEMIIKHOSKHSEDIPLF@@OOSSMSJOPLOLROLSRKSJSJNSSRMJNPRKBSHKKMMLSKQKOSPSKIIOKSKMOMQMSNLSOSLKLHLHKHJLKMQGLKGMPMSOSSSSRJOKOMSSJOLKKIKFFLKHNIJGFGLFGEC?=??>A===DA79EAA@999;CDEEDKIMLIKMIMOMHPKKKMIIJIEEDEEINSNLSNMNLMRSGHHIFSG>=1//05F?@ABHJPMMMHILSLSJNKNKJLSGKQKIILGIKSLSRSSOSRRLSSHJSQKHGJIJHSM
@3748_45CNXP_1
CGTACGTAAACAACTCGAAGTATGGGCTTCCCTTGCATTGCCTACGATCGAACAACTCGAAGTATGGGCTTCCCTTGCATTGCCA
+
LMPJGGHGJSIGHFEFMKMMKMSJGHGHFCCKENFEGIMJOKHMHIIRHJGGHFIRMMSLSLSNKNRQJIKKKQRPMSJIIIIIL
@3749_45CNXP_1
TACGATCGTTTTTGGCCTAATTCTTCTTCTGATGATCGATTTAACCTCTGATCAAAAAGATATACCTTGGTTATATTTCATCTCTTCAACAAGTTTCGTAATGAGCATAACGGCCCTATTGTTCCGATGGAGAGAAGACCTATGATTAGCTTTTAGGAAATTTCCAAACGAACAATTTCAACGAAATCTTTCAATTTCTTATTTTACTATGTTCAACTCTCTGTATTCCTCTATCCGTAGAGTACATTGAATGTACAGAAATGGCTATAACAGAGTTTCTGTTATTCATATTAACAGCTACTCTAGGAGGAATGTTTTTATGTGGTGCTAACGATTTAATAACTATCTTTGTAGCTCTAGAATGTTTCAGTTTATGCTCCTACCTATTATCTGGATATACCAAGAAAGATATACGATCTAATGAGGCTACTATGAATATTTTCTAGATGGGTGGGGCAAGCTCTTCTATTCTGGTTTATGGTTTCTCTTGGCTATATGGTTCATCCGGGGGAGAGATTGAGCTTCAAGAAATAGTGAATGGTCTTATCAATACACAAATGTATAACTCCCCAGGAATTTCAATTGCGCTTATATTCATCACTGTAGGAATTGGGTTCAAGCTTTCCCTAGCCCCTTTTCATCAATGGACTCCTGACGTATACGAAGGATCTCCCACTCCAGTCGTTGCTTTTCTTTCTGTTACTTCGAAAGTAGCTGCTTTAGCTTTAGCCACTCGAATTTTCGATATTCCTTTTTATTTCTTATCAAATGAATGGCATCTTCTTCTGGAAATCCTAGCTATTCTTAGCATGATATTCGGGAATCTCATTGCTATTACTCAAACAAGCATGAAACGTATGCTTGCATATTCGTCCATAGGTCAAATCGGATATGTAATTATTGGAATAATTGTTGGAGACTCAAATGGTGGATATGCGAGCATGATAACTTATATGCTGTTCTATATCGCCATGAATCTAGGAACTTTTGCTTGCATTATATTATTTGGTCTACGTACCGGAACTGATAACATTCGAGATTATGCAGGATTATACACAAAAGATCCTTTTTTGGCTCTCTCTTTAGCTCTATGTCTCTTATCCCTAGGAGGTCTTCCTCCACTAGCAGGTTTTTTTGGAAAACTCTATTTATTCTGGTGTGGATGGCAGGCAGGCCTATATTTCTTGGTTTCAATAGGACTCCTTACGAGCGTTCTTTCTATCTACTATTATCTAAAAATAATCAAGTTATTAATGACTGGACGAAACCAAGAAATAACCCCTCACATGCGAAATTATAGAATATCCCCTTTAAGATCAAACAATTCCATCGAATTGAGTATGATTGTATGTGTGATAGCATCTACTATACTAGGAATATCAATGAACCCGATTATTGCGATTA
+
SMSHSQJMJKJJKHHCCDISOSKLSKSSSSOJJMSQIIJIMOSJSMORPJSMKHSHQSSSPPNSSSMSRSSSMSSSSKJLIISRSPRSNOLLKIMQNOLSQISIISNSLSSLSPJMSISSMRJMLHFHFD@EE@:6*)(((41**))))(()+:*345ILRKSMRKHGEGLSJIHSLQHKKJSISNSHIGLGROJKSRSNSSROSOJPLSKQJMMOSIKSLSPOMRSSKNNPMNMPPSSMSSKMILKJGHHGFPSSMLSQSSOSKSKJLSNKKMSHHIKSHPKHII666666??@CHHHHMJKIDEFENLJJNGKJHMJISSKOSSSSHPJSJIJKOSSPMOSSOKOORMJSMOSOMMLLSJMSNLNNKHJNOMSSSSSNSKSRMKRPKP77777SKSKHJEDFHLSMKSPMLNGGFHLHSKKLJHKMJLHCA1--''('('&''''-35AFLJRIHSIHIJGHMOGGFFABIKINOOLSMSJLMMSISNLIHISJSPJJPMLLKNIMLJMQNLLDGFDFEEMRLHIISNSRMHLJKIKOLKKIMIHGNLQIOOIKJKJJSKMIKONKMN>9GKSSSNLLLSIPKLSSPKGIKGMHNIHGFGRMHGIINJNKSLLJKLLMJFM?3<?8:>?EA8/000,1BDEFIHGGGFHGIJIHGJFFIIGGGMCBB@@<=814=>@FGFDCCDEHIKIOMEKJMJOSSILJJNJLQSJSQLKILSKLKLONKKSKSSMMKOOIRSSLSOOSSJJISID>?MJGHGKSMSLNSJKJMOLJHSQJSOIKKOOQS@@LKNSOKJISEFIJHSNLI@???CSMQJISLSQJMPKPKOKJLJHMSNJL53334?MNNNSSLLHSMSKLNQKSKSLJSPMMQNJJJMJNSPSMIEE9999:PFEEDFGOSOLMSSJHLSSNPSLOMRKSJMNKSHILISMMIOMSSSOSS@????GJLSJSSSKRJMSNKPNSPRJSNLJLMLQJSJSOSLKLKRLLKQOKPMRSSMRPNMJIMINMSSNLLSSSRMLSJSMPKOOSJNQSNMSNSPKSJSSRLMSMIJSJSSONOLLIJEEGKMKKH?=<::;;;<KRKOKMIB><;GGMSJNJNSNJSKOPJLSE@DCBENSSSNNLOMKSFLI:8613432-,,,-,-**+/-4445;<>==FHHIHHHGJIMJKJOKROSLMOJMLLSSKKNJMPNOMJQSMQSNNLHMMLRQKGHGJPLKPRSRSSMRSMSPOMHLLHLSLPKKIMSNPJSSPSHLNKMJLINJJSSSLMPEHLKKKJJJRQSSSJLSLMSLJHGJMJJLKJSKNHHLPILIPFKPKJSLDDJKMIHKKJHEMLQKKLIHHIHJMIIIHILKILJGJILHINMKMJGHJGIJJOSJMIRJIGHKRSQNJKMRKKGOGHGFGJJMIJHFEEDF
@3750_45CNXP_1
ATGCTAGCAACAACTCGAAGTATGGGTCTAGCTTATTGATACGTTACCGAAAACCTCATTTGAATAAATTTGGAATACATTTTATTTTTTTTATTGACAAGTACTCGTACTCAAAAAAGTTAAAAATTTTTTATTTATATATTTTTTTTGAGTACGCGTTCTTTGGACCTGGCATATCTGTCTTTACCATGAATGATTTTCCTTGGTTAACAATAATTGTTGTTTTTCCAATATCTGCTGGTTCATTAATGTTATTTCTCCCGCATAGGGGAAATAAAGTCAATAAATGGTATACTATATGCATTTGCATCTTAGAACTTCTTCTAACGACCTACGCTTTTTGTTATAATTTTAAAATGGACGATCCATTAATTCAACTGTCCGAAGATTATAAATGGATCGATTTTTTTGATTTTTACTGGAGAATGGGAATAGATGGACTTTCTATAGGAACTATTTTACTGACGGGATTTATTACTACTTTAGCCACTTTAGCGGCTTTTCCAGTTACTCGGGATTCCCGATTTTTTCATTTCCTGATGTTAGCAATGTACAGCGGTCAAATAGGATTATTTTCTTCTCGGGATCTTCTACTTTTTTTCATCGTGTGGGAACTAGAATTAATAATTTTATGTACTTTTATCCATGTGGGGTGGAAAGAAACGTCTGTATTCGGCTACAAAATTTATTTTGTACACGGCAGGAAGTTCTATTTTTTTATTAATAGGAGTTTTAGGTATAAGTTTATATGGTTCGAACGAACCAACATTAAATTTAGAACTCTTAGCTAATAAATCCTATCCTGTTACACTTGAAATACTATTTTATATTGGATTTCTTATTGCTTTTGCCGTCAAATTACCGATTATACCTTTACATACTTGGTTACCTGACACCCACGGTGAGGCACATTACAGTACCTGTATGCTTCTCGCTGGAATCTTATTAAAAATGGGAGCCTATGGGTTGGTTCGAATCAATATGGAATTATTACCCCACGCTCATTCTATGTTTTCTCCTTGGTTGTTGGTAGTCGGTACAATCCAAATAATTTATGCAGCTTTAACATCTCCCGGTCAACGTAATTTAAAAAAGAGAATAGCCTATTCTTCTGTATCTCATATGGGTTTTATAATTATAGGTATTAGTTCTATAACGGATCCTGGACTTAATGGAGCTATTTTACAAATAATTTCTCATGGATTTATTGGCGCTGCACTTTTTTTCTTGGCAGGAACGAGTTATGATAGAATTAGGCTTGTTTATCTTGATGAAATGGGTGGAATGGCTATCTCCATTCCAAAAATATTTACAATGTTCACTATTTTATCGATGGCTTCCCTTGCATTGCCA
+
MQJSSJLJJGJJISPFFIJJLJ@6777:::;?DECDFFHGHJHNKHHNSIKMSSLSISRQSMLSHJONIKMHJMJNQLE<;;H?98;;;<4555CCCFIINJIKLKIILHLC@ADMSSKKFCCFEKKKLKSLMSLNLSKMGKEBFISSSOSJSLS?>=>=<8@<0:<<>?-,)$%%%(('''//612AACGSNSLEKMONSOLLA@KKNOMHNSNLJIKSLKR@><::CGJGMJKKMKJNKOSKLQSHOQONRHSMSQLKIPJSMHFKSMQMKNOSPLKILLONJSLSLKMIOIILGFENSSKMFOLIKSOKOIJHMJISKSNSOKSLIIJSSMKLQNKJSLLNJMKIREEEF6666LSSJIFEGGJQRILIJJJJHHLMSKJJNHKKMSOSLKNFKKSNGHGOKHJMSH)))))MOPHLHIGLKLJGKIKNKDCCCDGMGJKMKSRMNQIMJGIHGGSPLMOKKFEFDDGLKL===<<EBCJMFIIHHFHILHKJIGGNIKSNSFEEHHIJIIGGHHHIOLIMIHFLSSMADKIPSKGNIJGKIIHFFEHHGFDEEGHKGDDCBBCCBAGIGHLSNJMJJSMGGGFGMLIIJC?@>ESPI4222++++()))(')*))**+,+*%%%%(4&&&)*)),,0-/0A44EEEEDEFGDDCEDGGJHEEDDBCCEEEDBCABCBABBCDGDEC;:977<<IFD89:::DBDECCBBCHMSSSMGEDBBAA@??AACIIIDBA@@??@ABMORSSSNQIA???><CDDEEEIFHDCCGFJSHSLSKQLRMLPSNSOMSKKPSSPKOSOJLPNOMJNSRMSMSIG4EMLPKSNQSPSRLQSMNLQSSSLSNMSKSMQSMJNOJSQNLSSONMIPNSJJMLJKSSNLSSKSSSSSRPOPKMSKJKLJNSSSSNMNSPSPOKOLJJOSMKSPOSLMORSMONSMHSLSSSIEJMMRQKONJLKPLSMKJJLSKOKNRSPSKSOPJKHOJJSSMKSSLKGLIRSNHLSNSSSRRQRMMJSJSPNSPJSSPSSPPSPSPSJSOKJKSSLOLSKSNOKNMLSNPSSLRSNSSLLOPOMQPHSKBAABCJOPCCA@?@@;99?CAIGFJGHFPIISLJLRRSOSSSLOLSNJQPMMSORSSSOSJNJMSSMSSSOKLPMSMPNNJOSKQSRPSSLSRSRKMMOSQKSSLPONKSKRMRSNJNPOMNLSLRMSJNSSSPSLMLOLSSSSSJ666ENPSMPSJGLMKSSSKJSMKLSMLSSEMOQOLIMMQNNJMNLSLMOSNMLSOLMNJFEJ<68722>22222KKMEGOLNCCIILIH66656BLLOSLQOLSLPMLKJSSSMMLSSMRJSSGSOHNLMSSSK
@3751_45CNXP_1
AATCGCAATAATCGGGTTCATTGATATTCCTAGTATAGTAGATGCTATCACACATACAATCATACTCAATTCGATGGAATTGTTTGATCTAAAGGGGATATTCTATAATTTCGCATGTGAGGGGTTATTTCTTGGTTTCGTCCAGTCATTAATAACTTGATTATTTTTAGATAATAGTAGATAGAAAGAACGCTCGTAAGGAGTCCTATTGAAACCAAGAAATATAGGCCTGCCTGCCATCCACACCAGAATAAATAGAGTTTTCCAAAAAAACCTGCTAGTGGAGGAAGACCTCCTAGGGATAAGAGACATAGAGCTAAAGAGAGAGCCAAAAAAGGATCTTTTGTGTATAATCCTGCATAATCTCGAATGTTATCAGTTCCGGTACGTAGACCAAATAATATAATGCAAGCAAAAGTTCCTAGATTCATGGCGATATAGAACAGCATATAAGTTATCATGCTCGCATATCCACCATTTGAGTCTCCAACAATTATTCCAATAATTACATATCCGATTTGACCTATGGACGAATATGCAAGCATACGTTTCATGCTTGTTTGAGTAATAGCAATGAGATTCCCGAATATCATGCTAAGAATAGCTAGGATTTCCAGAAGAAGATGCCATTCATTTGATAAGAAATAAAAAGGAATATCGAAAATTCGAGTGGCTAAAGCTAAAGCAGCTACTTTCGAAGTAACAGAAAGAAAAGCAACGACTGGAGTGGGGAGATCCTTCGTATACGTCAGGAGTCCATTGATGAAAAGGGGCTAGGGGAAACTTTGAACCCAATTCCTACAGTGATGAATATAAGCGCAATTGAAATTCCTGGGGAGTTATACATTTGTGTATTGATAAGACCATTCACTATTTCTTGAAGCTCAATCTCTCCCCCCGGATGAACCATATAGCCAAGAGAAACCATAAACCAGAATAGAAGAGCTTGCCCCACCCATGAGTAAATATTTCATAGTAGCCTCATTAGATCGTATATCTTTCTTGGTATATCCAGATAATAGGTAGGAGCATAAACTGAAACATTCTAGAGCTACAAAGATAGTTATTAAATCGTTAGCACCACATAAAAACATTCCTCCTAGAGTAGCTGTTAATATGAATAACAGAAACTCTATTATAGCCATTTCTGTACATTCAATGTACTCTACGGATAGAGGAATACAGAGAGTTGAACATAGTAAAATAAGAAATTGAAAGATTTCGTTGAAATTGTTCGTTTGGAAATTTCCTGAAAAGCTAATCATAGGTTCTTCTCTCCATCGGAACAATAGGGCCGTTATGCTCATTACGAAACTTGTTGAAGAGATGAAATATAACCAAGGTATATCTTTTTGATCAGAGGTTAAATCGATCATCAGAAGAAGAATTAGGCCAAAAACGATCA
+
RSJMPOJMJSQSPSJLJOD@??@IMQJSSLONNKNPSRSMQMLPMPNKKSKKLNNSOPJMMOONNJKKKKNKKJLNPNJSLIKSQNSSKK667BSKJSJSSOONNSLKNPNSNKLPNSLMJILKLKLSNNLSJKKSSPNSPKJKSSSSLMSSSSSMKNSSMKKSSMSSQRSLSSSPOSNSSSLLSPNSMOSOINNJPKHSKMNKNKSLOPKKKLPOSGOD;LJJSKIJSSOSMNSLSSRQOORNRRLSOJMLLLSSQQKIKKHSHJBDKLSSOJMSNSJIKSMLJQRLMNONSJSSSNKLNSLQRSNQKSRSSLPKNKMSMNSKLIJLKFICGASSPQSSORSSSSSSSPSLPSRSSLPNSONMMKLSNJSMOLPPOOKOSPKSSSKIMMSRIMPSMOSPNMQMPMISRJKNSNPSSSMOSSSSSPRLKOSKSKSMNMISOLMJPNJJSLMRLSMSSLSSQSSROONNMSSMSQMNHOSPOLSSPSJPLLSLNRMSSSOKNKKLSSLNSKNKSNSQLJLMSKLPKKHMLSIFCCBCCCB--.FGSLMJHGJBAB<;:0))+3/6>ECEDCEC;::,,,,++)*)'(>>?N@?>>??KLI??>><@?@?AFHFKCKDCDFJINSOKKLJSSJOIJOSISMGQNJKPOHKFSQJ?EHMHH<<<<;BCCBKMRHISSSPRPLKSGMSSMLSHJJJGJJGMSSSSKMISHPSNNJPPSNSQSJKHCG.-----36,03344120//018GFHFILHSSSSISFFLKNKKIAIIJMCBDD/...+/5.'(((()/04456EGKMMJMNISKMOOMNMMKOLSIKJLJOSOOSISSLLS?=?APLJMSOJMPMSLNSNSSQSMMSKSSNSKIILRSSSNSSKLSMMSSSPSJIGGHMIP?<754>?CED>AA@C@>6:667;:;IHSKQLILILIJNILSGSRPFJLKQSSOSSKGSRLPSQJHLCDDDCDCEMQLHKJSSPHIMRSHKPSJKLHOMSOSPSSMSHCAFH??NSNLONLJOQSSMRKMKSLKSSSKKSOSNSILPKLNSSJG>111:BFJPHSKKLI-*BDQSMILKOJHLGLLSJSKIMBMGHJSSSIIJHGJHGIDA@ACBDSOSSOLRSNJKNGIDFJABA=;:5((%%&')6;?FFGJLOSSSOIJKSGCCDDSHFCAGFIFFDFDEFFFKSKPK<8655576223=>?<2229:75GGEDB????FFHMPSHNKFJHJGJQSPIF?<;<=FBJSLSMOLSSPIFMKOSSMRHJNKIHSOMKJLOJPHEBD??ILLPKSSSMBBBABNKILIIKHS111111ECEDGSKNINORSSNKJIPIOHRPKNJSSMQLRSQSLSLSLJNMNLSKSSKIGJGHFFFFGGFGHSGJOJJRKSJSILKCEFFKIJSSLLEEGGD
@3752_45CNXP_1
ATGCTAGCAACAACTCGAAGTATGGGTCTAGCTTATTGATACGTTACCGAAAACCTCATTTGAATAAATTTGGAATACATTTTATTTTTTTTATTGACAAGTACTCGTACTCAAAAAAGTTAAAAATTTTTTATTTATATATTTTTTTTGAGTACGCGTTCTTTGGACCTGGTGTATCTTGTCTTTACCATGAATGATTTTCCTTGGTTAACAATAATTGTTGTTTTTCCAATATCTGCTGGTTCATTAATGTTATTTCTCCCGCATAGGGGAAATAAAGTCAATAAATGGTATACTATATGCATTTGCATCTTAGAACTTCTTCTAACGACCTACGCTTTTTGTTATAATTTTAAAATGGACGATCCATTAATTCAACTGTCCGAAGATTATAAATGGATCGATTTTTTTGATTTTTACTGGAGAATGGGAATAGATGGACTTTCTATAGGAACTATTTTACTGACGGGATTTATTACTACTTTAGCCACTTTAGCGGCTTTTCCAGTTACTCGGGATTCCCGATTTTTTCATTTCCTGATGTTAGCAATGTACAGCGGTCAAATAGGATTATTTTCTTCTCGGGATCTTCTACTTTTTTTCATCATGTGGGAATTAGAATTAATTCCCGTTTATCTACTTTTATCCATGTGGGGTGGAAAGAAACGTCTGTATTCGGCTACAAAATTTATTTTGTACACGGCAGGAAGTTCTATTTTTTTATTAATAGGAGTTTTAGGTATAAGTTTATATGGTTCGAACGAACCAACATTAAATTTAGAACTCTTAGCTAATAAATCCTATCCTGTTACACTTGAAATACTATTTTATATTGGATTTCTTATTGCTTTTGCCGTCAAATTACCGATTATACCTTTACATACTTGGTTACCTGACACCCACGGTGAGGCACATTACAGTACCTGTATGCTTCTCGCTGGAATCTTATTAAAAATGGGAGCCTATGGGTTGGTTCGAATCAATATGGAATTATTACCCCACGCTCATTCTATGTTTTCTCCTTGGTTGTTGGTAGTCGGTACAATCCAAATAATTTATGCAGCTTTAACATCTCTCGGTCAACGTAATTTAAAAAAGAGAATAGCCTATTCTTCTGTATCTCATATGGGTTTTATAATTATAGGTATTAGTTCTATAACGGATCCTGGACTTAATGGAGCTATTTTACAAATAATTTCTCATGGATTTATT
+
KHJOLLMSIOJLJIMJMLLKSNPIHHFJPIOLOMMIIGKKNLKJOPMSSLSOJLSHLOLLSOIKNQOJSPNHGSQJLOQSKSKSNKIJSSSSNMMIKNGGFJDEFEGGIGHIFIKJSMOGLEIJQJIKKOLOLQHJLQKJILEC94CGE<;;;;BAA>?>=>>84678DSJHIHSSIGIJLJJNLKIPIHKIKGJGDGFJMNAE>55SMKLGGHHJKHNIJNMSLMPNOSJIILSMMJSSKJSLJNMJOLSLSJKKRPPSNSNIHHIJPKKJMPMIJHJHIHKQSKSLMPKGIIHLJIGIIJNIKNMOMJKJJPKHIIILPKIKNSMHHJOKMNPLMNKOLSKOSSKSKLKKSSIMILISNQGFEEFKKJJKGLKJSRKJKKSJLSJKLJJKLKSJQLQHHF:::9:CCCKIPGIILQKGHILGLHIHJJSMQNLPMHMSIHMMIIKNKMJJJNQIHSLRKKSKIKKFPKMSLRSIGEEFKEEJKHIMLKLJJNPIHHIIGKSQGN@@CCAABCEDECCD964((((.00FFDCDKIKMMIJHSKJJJIHPOPKILJMRKSMLMSSNNJKIKKKNIMOIHEB43344NJMNHJF@<@@DSKLOJSKHLIMMMQKQSJIHMLIKJGHG00F02HKMIHGGEGHHMKNJIISKMKKPHIJHELMKPLOSMJJLIIKGJKJKPLFG@=@FFFLFFLJJGKMGJLOKEEKJNSSSMONONLOQSSSSPSRKSMJNPLLNSSLNMSKKLQJFIHIRSRKMJONSSSJIKPSJLNSRSQLSSSSSKONRKLLSOKSJKNRSLKMIMNNSMOSPPLSLMKJNKKSLOOSONSRLKRKSSSSSKSRMSNKSJKJSRSPMSSJNOSNSMNOSGRKSHOSLSNSPSDLOPSSKNMOOSSRPPQSSMNKHLKJNOIGJOPOLMLSJJKISHKSKJSILHSNSNLPMPKLNSRSNSSSSSIMNJSJSQHSQOLSLSJN@HGKNSJOKKRNMROMPKPSLKSOLSNNSNLLSJKMMKSSSOKOOLLLQSSSMSSSSSNSSJSSKMLSPSSLOSNRSELSJSLKSIJMSLNSSKQSSKLSPLSOOSRSKMSSKSMNSSKONNPOSJKSSNSMSSKMSOSJKKNSSIHJGGPJNSPSROSSPMSNSQKSQSNPHSMSNSMKLSRONQSOLOMNLOQOPSSMONSLOKSOSLKRQSQPIKJNRSOLSSSNQOOLSSQSSKJMKPOOSS
@3753_45CNXP_1
AATCGCAATAATCGGGTTCATTGATATTCCTAGTATAGTAGATGCTATCACACATACAATCATACTCAATTCGATGGAATTGTTTGATCTTAAAGGGGATATTCTATAATTTCGCATGTGAGGGGTTATTTCTTGGTTTCGTCCAGTCATTAATAACTTGATTATTTTTAGATAATAGTAGATAGAAAGAACGCTCGTAAGGAGTCCTATTGAAACCAAGAAATATAGGCCTGCCTGCCATCCACACCAGAATAAATAGAGTTTTCCAAAAAAACCTGCTAGTGGAGGAAGACCTCCTAGGGATAAGAGACATAGAGCTAAAGAGAGAGCCAAAAAAGGATCTTTTGTGTATAATCCTGCATAATCTCGAATGTTATCAGTTCCGGTACGTAGACCAAATAATATAATGCAAGCAAAAGTTCCTAGATTCATGGCGATATAGAACAGCATATAAGTTATCATGCTCGCATATCCACCATTTGAGTCTCCAACAATTATTCCAATAATTACATATCCGATTTGACCTATGGACGAATATGCAAGCATACGTTTCATGCTTGTTTGAGTAATAGCAATGAGATTCCCGAATATCATGCTAAGAATAGCTAGGATTTCCAGAAGAAGATGCCATTCATTTGATAAGAAATAAAAAGGAATATCGAAAATTCGAGTGGCTAAAGCTAAAGCAGCTACTTTCGAAGTAACAGAAAGAAAAGCAACGACTGGAGTGGGAGATCCTTCGTATACGTCAGGAGTCCATTGATGAAAAGGGGCTAGGGAAAGCTTGAACCCAATTCCTACAGTGATGAATATAAGCGCAATTGAAATTCCTGGGGAGTTATACATTTGTGTATTGATAAGACCATTCACTATTTCTTGAAGCTCAATCTCTCCCCCGGATGAACCATATAGCCAAGAGAAACCATAAACCAGAATAGAAGAGCTTGCCCCACCCATGAGTAAATATTTCATAGTAGCCTCATTAGATCGTATATCTTTCTTGGTATATCCAGATAATAGGTAGGAGCATAAACTGAAACATTCTAGAGCTACAAAGATAGTTATTAAATCGTTAGCACCACATAAAAACATTCCTCCTAGAGTAGCTGTTAATATGAATAACAGAAACTCTGTTATAGCCATTTCTGTACATTCAATGTACTCTACGGATAGAGGAATACAGAGAGTTGAACATAGTAAAATAAGAAATTGAAAGATTTCGTTGAAATTGTTCGTTTGGAAATTTCCTGAAAAGCTAATCATAGGTTCTTCTCTCCATCGGAACAATAGGGCCGTTATGCTCATTACGAAACTTGTTGAAGAGATGAAATATAACCAAGGTATATCTTTTTGATCAGAGGTTAAATCGATCATCAGAAGAAGAATTAGGCCAAAAAGCTAGCATA
+
ISSSMIHINMNSOHPSISSPPJMSRHDCBBCKSJOSSKPMOJQLLIJSSSJJMSSMSLPSQMKPMLLEGDGFKKSSLSMOSOLOPMSHBA,(&&)FHGHHEOMKIKPJRPSMLNOSQKKMMLRLNOKJHMF43,***+.,+,,0=@AJIIPQLSNMSMJGFEELNKKSNKKISHGE8..-)(('&(((DLKHILSMJILLPSNOLPSNKONJHSLSISIJSLOOSSLSRMKSOPKSSSLHKOSHFMIIDABA@ABRIIHFFFGGJGGCCEGSSSJNMJJMGFSJLNSLJJNPSQSMOSIMSNMJIOKMSJRPJKCBAGGGKMKLSMQKOSMLKFLSSMNPLSSPMPLJKOHSSSSQNKOQLMQJKPSSNOQRMMSKMKOOSLLHLQSGSFKJHHGPHHOLRPPJMJJGNIJKLNJKJSSSPQKSSOKJNOSJMRSLMJPSPNSJKLNNOOSSMSMPJMSSROSNQKMSLSRSSSMSPSSQQNMPSKHEJKPLONNFIMKKMPLSOSMMMIOSPSSMNJSKSMKLPQPSKJKLHKIOKSNHLSSSNPMJKJNLNMMKLSKSSSPOSRNNSSSSSPJSNSSOSOSSSOSSRSIPNKOKIJJKQSSLJSIKJSJSSMPLMMNOSPSSIJJKDAAAALJLLRMLJIJPSSSOOBE@@KKJKJHIFGLOSJSNPOJJLLNSNSOSGF111@SMIJIGSJKMIOQJKNHHJISJSOJQIHKKSSONLKSSNJRNSPIJKQSRFSLQLMNKKLIKK:8888ACHG<;;78:8;<@AAKPKKSKHJHGNSMLSIA@ABFSKLKIJLHGJGJMIMGJMIKJSJJSJHKKJKNIHLMONOLL=<<=RKSSJQKPMHIMSSKJD<43334.**+;;;EA???;:::89<>?COMHJKMLJPOKB@8@??ILJIJIINSKJSILHHGISOIKMKPKMSPHHMGA@HGGA>>>?MSNHLHJFKPMHHG5ILSLQRIKPKSMKOMSFECCEIKHGIIIJIGIJJIHHHNLMJMLSLLSLNJKPMQIJJLPPPMIINISQKJGKIISQSKKHSQSMLKEA878:>EFGHGHIKHSSLNSNPJSJOJFGHJKQHHKIKIMNMOSJMLLKMLPNRSLKIJKHJIIKKJJJIKSKKJMKNLLSMOFDDDGJLSOMISMINSSNSKSKOJJNJSOKFGJHHSOMQNHNJLGMJLMJSKSPLLIMJJHRJJJJIJIGGHJHMSSJOPIOHSFHJJKKOLSLIKIHPKLSLJSSIAEFIHONSLKKSSLSKHLNOMOGGHJLPLLOINKIMOSJOSKJKJIJJQIJIMMBBBBCFDEFEILKMJNKKKNHHHJIJJJKMLKSOLMLMHIMIPLINMJGGEHGIFGHHHKKJJRLIGHIKKGFGIA43323?@?EJHHFFLIEKJLJGEDECDEGGHJSKHHFFEFEE
@3754_45CNXP_1
TCTGTACTTCGTTCAGTTACGTGCTCCACAGGCACAGTTGATCGAACCCTGTTTGTCAGCACCTCGTACGTAAACAACTCGAAGTATGGGTCTAGCTTATTGATACGTTACCGAAAACCTCATTTGAATAAATTTGGAATACATTTTATTTTTTTTCTGACAAGTACTCGTACTCAAAAAAGTTAAAAATTTTTTATTTATATATTTTTTTTGAGTACGCGTTCTTTGGACCTGGTGTATCTTGTCTTTACCACGAATGATTTTCCTTGGTTAACAATAATTGTTGTTTTTCCAATATCTGCTGGTTCATTAATGTTATTTCTCCCGCATAGGGGAAATAAAGTCAATAAATGGTATACTATATGCATTTGCATCTTAGAACTTCTTCTAACGACCTACGCTTTTTGTTATAATTTTAAAATGGACGATCCATTAATTCAACTGTCCGAAGATTATAAATGGATCGATTTTTTTGATTTTTACTGGAGAATGGGAATAGATGGACTTTCTATAGGAACTATTTTACTGACGGGATTTATTACTACTTTAGCCACTTTAGCGGCTTTTCCAGTTACTCGGGATTCCCGATTTTTTCATTTCCTGATGTTAGCAATGTACAGCGGTCAAATAGGATTATTTTCTTCTCGGGATCTTCTACTTTTTTTCATCATGTGGGAATTAGAATTAATTCCCGTTTATCTACTTTTATCCATGTGGGGTGGAAAGAAACGTCTGTATTCGGCTACAAAATTTATTTTGTACACGGCAGGAAGTTCTATTTTTTTATTAATAGGAGTTTTAGGTATAAGTTTATATGGTTCGAACGAACCAACATTAAATTTAGAACTCTTAGCTAATAAATCCTATCCTGTTACACTTGAAATACTATTTTATATTGGATTTCTTATTGCTTTTGCCGTCAAATTACCGATTATACCTTTACATACTTGGTTACCTGACACCCACGGTGAGGCACATTACAGTACCTGTATGCTTCTCGCTGGAATCTTATTAAAAATGGGAGCCTATGGGTTGGTTCGAATCAATATGGAATTATTACCCCACGCTCATTCTATGTTTTCTCCTTGGTTGTTGGTAGTCGGTACAATCCAAATAATTTATGCAGCTTTAACATCTCTCGGTCAACGTAATTTAAAAAAGAGAATAGCCTATTCTTCTGTATCTCATATGGGTTTTATAATTATAGGTATTAGTTCTATAACGGATCCTGGACTTAATGGAGCTATTTTACAAATAATTTCTCATGGATTTATTGGCGCTGCACTTTTTTTCTTGGCAGGAACGAGTTATGATAGAATTAGGCTTGTTTATCTTGATGAAATGGGTGGAATGGCTATCTCCATTCCAAAAATATTTACAATGTTCACTATTTTATCGATGGCTTCCCTTGCATTGCCA
+
######$%)(),--.---,/(('&%%###$%%%$%$$#$$%%%&')*4=>B??=00GEHOLMHSAAA@AHHGISHFJGJISIMJSNLKLISLLIH?DE==DFGMFGGIG99977::EINLKGRNLJJJORKSLN42223SMORSJMKMJFJKGPJJ,,,,,=8677771123810004BLJDBA@@GJMIMLKSSPSMQMLONKKC;118ADBBBDGSJHFEF?=C+++++GQKKSKSPSMSLSSLSNQIKLIKIOIIKKMOKKOFISHINSOJKNLSLKJMSSSKLHKLQKSNJLOHJKFLHMIKSOISOSRSLOPKHSKISPJJMJSSHPIGHKMKHDCCAA@@AGFNJGSLMKQGEIGFGGJSPIOJKNIHIIF>;<?@@@@@KKJKKIJJJSSLKKLLLIOONSQLHMLHKSKOIKSSGSLG55555E>0//./EDCBABCBGIOHIKOPJJKHLSHIKJE10000AABHC@?<EFOMCAABBNJMJSKIKNJHLHIHIHIHJHLSOOLIPKLLGHMILLHEFCBD@@@DGLSGFFD@@;92/.-8::99:;=<@BECGSIKG?=0033112445?CFHJLLIIKHSSSSLGGGJNOMIJGKISOLLLILLJHFGHHIKOE-,,,,///0KJHHMSNQSEDFEEEFLHHFEEEHCKEJSSROHFJHIHK?@AOSLKBABBHKHGEEABD5::99=++**-77>;?;;.19:9=>?GD3))*?CFEEJJKMSMKKKSPPJSLNODSIKIKHHLLJLSMSSLJLFLNSNJSKJKIJMNSSSSSOKSLLKMRIOLLFGHJSFRIGJPJNPNOSNSFEFGFJNGF??@@BHHOJISHSSSOMKCED?>?@A>=<<=?OFGFMKLQHJJSIGISRNLJJSKPLSISKKLGFGGGJSSOJSLKRSMMSOFEFDFIGMGSNSLOSOMIJIKSSIKHIMHPLHQSLOSLBBBBCDHKGFGG<<<<<<B@BFIJKMSKSMJIKQGEKKNLLQSIPLLKOSMSIHHEF@@>ABCCDCA;888LMLIHGLNKSSKSHSMSPJIJNJGGKHGIIKMJJMQOPSNKLSSNSLLLOSJLLHSKMKMOMKSNKJILPMQSSMPLSPSSLSQSLOSKHHLIMMJOOSLOLKSPJLSLGFFECBCGKQPSOICDCOKCCB55555>4..0/FDFDIHMPKJHLIKJSONPSSSLRPSNROINNNNQLOSOPJ>==<=DADEGDGHFEFH@@@@CHHJSOSNSKLSQRHQSSOIQLSNINSNOSSRJKNSJMMRKOSPPOPLSKSSPSOQSSMMONMMJSQOSOSMPJK@APOKSSMMLNJJMMNSOSNSKOSSQSSOKSRLSSRJMMSOLJJGFGHHSKKHDDEEDLKQQJQMMOMOKKSLHLNNOPMOLMOHJMIOOPJLNJPOKSSSLSMKORJKLSGCBGFGGRMKNKN
@3755_45CNXP_1
TACGATCGAACAACTCGAAGTATGGGTCTAGCTTATTGATACGTTACCGAAAACCTCATTTGAATAAATTTGGAATACATTTTATTTTTTTTATTGACAAGTACTCGTACTCAAAAAAGTTAAAAATTTTTTATTTATATATTTTTTTTGAGTACGCGTTCTTTGGACCTGGTGTATCTTGTCTTTACCACGAATGATTTTCCTTGGTTAACAATAATTGTTGTTTTTCCAATATCTGCTGGTTCATTAATGTTATTTCTCCCGCATAGGGGAAATAAAGTCAATAAATGGTATACTATATGCATTTGCATCTTAGAACTTCTTCTAACGACCTACGCTTTTTGTTATAATTTTAAAATGGACGATCCATTAATTCAACTGTCCGAAGATTATAAATGGATCGATTTTTTTGATTTTTACTGGAGAATGGGAATAGATGGACTTTCTATAGGAACTATTTTACTGACGGGATTTATTACTACTTTTAGCCACTTTAGCGGCTTTTCCAGTTACTCGGGATTCCCGATTTTTTCATTTCCTGATGTTAGCAATGTACAGCGGTCAAATAGGATTATTTTCTTCTCGGGATCTTCTACTTTTTTTCATCATGTGGGAATTAGAATTAATTCCCGTTTATCTACTTTTATCCATGTGGGGTGGAAAGAAACGTCTGTATTCGGCTACAAAATTTATTTTGTACACGGCAGGAAGTTCTATTTTTTTATTAATAGGAGTTTTAGGTATAAGTTTATATGGTTCGAACGAACCAACATTAAATTTAGAACTCTTAGCTAATAAATCCTATCCTGTTACACTTGAAATACTATTTTATATTGGATTTCTTATTGCTTTTGCCGTCAAATTACCGATTATACCTTTACATACTTGGTTACCTGACACCCACGGTGAGGCACATTACAGTACCTGTATGCTTCTCGCTGGAATCTTATTAAAAATGGGAGCCTATGGGTTGGTTCGAATCAATATGGAATTATTACCCCACGCTCATTCTATGTTTTCTCCTTGGTTGTTGGTAGTCGGTACAATCCAAATAATTTATGCAGCTTTAACATCTCTCGGTCAACGTAATTTAAAAAAGAGAATAGCCTATTCTTCTGTATCTCATATGGGTTTTATAATTATAGGTATTAGTTCTATAACGGATCCTGGACTTAATGGAGCTATTTTACAAATAATTTCTCATGGATTTATTGGCGCTGCACTTTTTTTCTTGGCAGGAACGAGTTATGATAGAATTAGGCTTGTTTATCTTGATGAAATGGGTGGAATGGCTATCTCCATTCCAAAAATATTTACAATGTTCACTATTTTATCGATGGCTTCCCTTGCATTGTTA
+
GGFEIMHNIJRJKGOKSOKKIORHHD>>><<<DDBADEEJIEEFFDLJNLJKNIMLLGJIMLSOL;:::<F12228INSSISKCA:=?SSSSSJQHMIIHHSILQJFFDGEB@@ABCDDCA88::@B?HHSSLSOSNIMKHNHHHSSSSKKLOMGMPHOMISKJHLMRPNKJSLSNLSNJOINKNJSLSOLRONJKBIHISRSSKMLSSLSMMNKKLINOOLIQ;?LIKOHIKSSKSSSNSSSSSSSQSLLNHOILMSQSIOJIISPHSLSGSNKKMJJKJGCDCDGHHIHJGFKMLKLJMJILSLLJOJHGJMFGKHJPKPIPNSMKGIKHKIJLMSSPKSNSJSOLNJLOQLKOSSSKQIHHHFMSOJJIHGHJNLJIISNJIPJJJKNISOJSJOSMKISHLLSRSSSHHDACQSJIDEHEINLHHHJJKGHGFEHGJKKMMJRPLJSLLMLSHOJLNNKSIKRHJGGHLOOSNNDH=<=;90*255////4/>>@BFFGJKJLGKKOLEFGGGJJKRJSIDFJ>KMSKSKSLIHSIHKKKGSNNIILLLSLJHIHJJMJOSKMMJKKLSIINSSRKSJH98888DHSPLKFJEKIJMSSKNLJHOISPSSPLJLIHGJKSOJILIJSJIJJQLFEGEIHSKNPJSJKLMOJKHHIHIIQMNSSSKLJIKJLNNONKSSJKLKSSOSNSLIHOKPJSLSDDCD@=====FJSLLMSRSSSOJNNQKMMLSPSNSMKSMOHGIJKSOSLJPSQSJSNOMPILIKNHMHMJSSIKINSSONKQSSSSSOKROSRKRSSPRMKKSLLNNKMNONJSSSSPSJRPSKNLNSSSSKOOKSSSQOSSPSSSOSSSSMPSHHMKSRSSJSOQQSPNLKHMLMKLSSNMOJKLSJMNLNLNLMIKLKKSSLNSLKOSMOSMSPLQKSKKIOSNPQMNSSSSSJHLQLJLKMSPKKJGGOKSROSSORMSNNJSPROKHPISKKOISPSISSILMIKSQOSLPMJKSPKSSSOKSLSNOSKSQSSLSSSMQQJSSKSNQPSPSSIHKGFSKSSMRPOOIKLQOLSSSSLLNNSSQQSLJMJHGDGFNSONSMMIKSSSLSQMSSMLJSMJNGSLKNKKROLMSOSMHSSRSMMMNOKLSPNRSLIJSMNSOLLMSJNSSSRSMKKPKNNOQSSMSOMNLKNMSSSSOMKJMSOSPIOMKRSPOQPQNOPSSSKMQLPSLKSSMSMKJSSJMNLKSNMSOOKPKRQIPKGIMHJSLSSIPONLLJJSLKJJGLJSPSQSOMMSRHINOSLSSKMJHLGKLMJQLKRKHJNMMOSSMQLLIGPFMMJKHJLGIGG=:178/===>??DBDEEED;=85.-----,
@3756_45CNXP_1
AATCGCAATAATCGGGTTCATTGATATTCCTAGTATAGTAGATGCTATCACACATACAATCATACTCAATTCGATGGAATTGTTTGATCTTAAAGGGGATATTCTATAATTTCGCATGTGAGGGGTTATTTCTTGGTTTCGTCCAGTCATTAATAACTTGATTATTTTTAGATAATAGTAGATAGAAAGAACGCTCGTAAGGAGTCCTATTGAAACCAAGAAATATAGGCCTGCCTGCCATCCACACCAGAATAAATAGAGTTTTCCAAAAAAACCTGCTAGTGGAGGAAGACCTCCTAGGGATAAGAGACATAGAGCTAAAGAGAGAGCCAAAAAAGGATCTTTTGTGTATAATCCTGCATAATCTCGAATGTTATCAGTTCCGGTACGTAGACCAAATAATATAATGCAAGCAAAAGTTCCTAGATTCATGGCGATATAGAACAGCATATAAGTTATCATGCTCGCATATCCACCATTTGAGTCTCCAACAATTATTCCAATAATTACATATCCGATTTGACCTATGGACGAATATGCAAGCATACGTTTCATGCTTGTTTGAGTAATAGCAATGAGATTCCCGAATATCATGCTAAGAATAGCTAGGATTTCCAGAAGAAGATGCCATTCATTTGATAAGAAATAAAAAGGAATATCGAAAATTCGAGTGGCTAAAGCTAAAGCAGCTACTTCGAAGTAACAGAAAGAAAAGCAACGACTGGAGTGGGAGATCCTTCGTATACGTCAGGAGTCCATTGATGAAAAGGGGCTAGGGAAAGCTTGAACCCAATTCCTACAGTGATGAATATAAGCGCAATTGAAATTCCTGGGGAGTTATACATTTGTGTATTGATAAGACCATTCACTATTTCTTGAAGCTCAATCTCTCCCCCGGATGAACCATATAGCCAAGAGAAACCATAAACCAGAATAGAAGAGCTTGCCCCACCCATGAGTAAATATTTCATAGTAGCCTCATTAGATCGTATATCTTTCTTGGTATATCCAGATAATAGGTAGGAGCATAAACTGAAACATTCTAGAGCTACAAAGATAGTTATTAAATCGTTAGCACCACATAAAAACATTCCTCCTAGAGTAGCTGTTAATATGAATAACAGAAACTCTGTTATAGCCATTTCTGTACATTCAATGTACTCTACGGATAGAGGAATACAGAGAGTTGAACATAGTAAAATAAGAAATTGAAAGATTTCGTTGAAATTGTTCGTTTGGAAATTTCCTGAAAAGCTAATCATAGGTTCTTCTCTCCCATCGGAACAATAGGGCCGTTATGCTCATTACGAAACTTGTTGAAGAGATGAAATATAACCAAGGTATATCTTTTTGATCAGAGGTTAAATCGATCATCAGAAGAAGAATTAGGCCAAAAAGCTAGCATA
+
QJKSKMMHIJMSIHLHFSIGEFESSLSLMLLSNJNISLQSMKKSMMJSRSSLPLRPSOOILSSJKSIKHJMKPNLLMSIMSLLEFECDDD1...CQSHKMIINHPMOKSRPLNLSLIMSOSKLMLKQMISNRSJOSOOMKIJJILNJSHMLNLSNLMSPLSNOMKLSSSMSSSQSSJSKJLRNSGKJLHGSH;;;:762478GDHEIJ>=EJILLNQMSNPSSSJSKSJSSNNSLLSSNNSMMOSNRLLOJSNSSLSORJKMGIICA---/SSSLJSOJSNPMLOKSNPSJOJKDA@AJLRSLPHRQSKLOMSD@AAANGSPSJSSLNKSK@:?DSSKSMSFAAAB=HOFGHKSSIJIJSKSLQPPKSKSPILLOMSMSSSSSLSSKSSOHNKJSKKSSSMLSLSNONSSOJLIJJHJMJNKSKHHKKSIJSOLSMNMIMOSNNMOOKNJPKPSSSLKMMHLPISKJGJSSRMLSSJOSNMMKKSOOSSPKLKRSRMNSISNSKMSLQSSQSSOPIIJISLPNMMHOJMKRNISJJOSJJPOSQMSMKMJMKNKKMMPQOJKLMIJHKSLNSLHLNOSINKGFKJGKNIOMQNLSRLKLIHJIHMLIGJNKSLSKSJJHMGJSLSSHSKSSSRLILJPNSJGFGISMMPMSSMPLQJLKMHHHHKLLJMKIJHLMHIOBHKMLPMILNSKLEEC?,,ADJSGSIKFJNSINNLSORLLKIMKLKKHOJSLKMOIGHLNLNISJIG><<<<DEISIKJEFGGGSJLJMKOQLKPMSJSMKSMSSK93333JNLINLSSSNOKIMHGIGHHLIIMMNIFJIGMPLIPSLKHJO::7;JISHKJKIKSLQOSQLSSKLISKNINSMISLJMSRLISNJSPSHSPOPOLQNLLQJPKFMMIMKJNQLMHLLPNGHJKHHPSKNMSJKLSNPIOLMISKHFGJFMSISMH@C@?@??@C1GNOSSLMJILNIKHSILIJIHGGHJJJLMJHNIIHGFGEGMIJMSLQOMKMJIMSKKJJKLOEDDDDEPIMHFIJSKIIGJJNSJKLJOKJKOIIIHEFDA?=979887:::;C77766EGFJGIMILHJISPSSSQKJIJSJLJIFHEFHIHKJLONMRJLNGJFFFFHSNKJNSSKLJHHHFHLJFSILPKHHHJJJKOSHIIIMIQOLIMKI=<<<=CJOIK:766CDGEDEED<<;::>CEHIKLEFIHESSNHHFHJIKKEKLGPRJKLMJGECDGKLLILQJKSPJKFHJIIJGJHKGJHJDGFFJKSKRMOM886,,DEFGGJJKRKIKMJIJHHHOGKHKKJHJFHEIJNJJMSSJKSIQIFCDDCEDFDDFHHIQHSEDDCCFFGHSQJEIGHGIGGHFGEEDB@@@@ADFFFGJHEHJGHGFDCCFDEFGGPJHGEFFEGE
@3757_45CNXP_1
CGTACGTAAACAACTCGAAGTATGGGCTTCCCTTGCATTGCCGAACAACTCGAAGTATGGGCTTCCCTTGCATTGCCA
+
8765544433344546555543333589:::<:;;:9766667655577887776443223467::;;<;:866668:
@3758_45CNXP_1
ATGCTAGCTTTCGCCTTAATTCTTCTGGTGTGGATGGCAGGCAGGCCTATATTTCTTGGTTTCAATAGGACTCCTTACGAGCGTTCTTTCTATCTACTATTATCTAAAAATAATCAAGTTATTAATGACTGGACGAAACCAAGAAATAACCCCTCACATGCGAAATTATAGAATATCCCCTTTAAGATCAAACAATTCCATCGAATTGAGTATGATTGTATGTGTGATAGCATCTACTATACTAGGAATATCAATGAACCCGATTATTGCGATTA
+
KRJOMESIC00',,,,3***A::::;HHKPKLMRIGIIQSSKPSNSMSSSSSSSKMMJHILKMLJLLJPSJGJHJOHE;<;<=??>>?>7??BCHIBABBCKIGIHGJKSPSSLSKSJLMMPOSQLKMSSSSSMCNKLILKJKOSOSMSSEDCCCDFGHDFDDCHJILLGGJSSMOPSLGGSS;FJSHJHKIGGEHIJLINGGJJHKIIFFEEGHISLMKIMHNMMQMPMJLKLJKHINHLHISJJHMJPKILKHMJIHFFFFEKMQFPJILMHI
@3759_45CNXP_1
ATGCTAGCAACAACTCGAAGTATGGGTCTAGCTTATTGATACGTTACCGAAAACCTCATTTGAATAAATTTGGAATACATTTTATTTTTTTTATTGACAAGTACTCGTACTCAAAAAAGTTAAAAATTTTTTATTTATATATTTTTTTTGAGTACGCGTTCTTTGGACCTGGTGTATCTTGTCTTTACCACGAATGATTTTCCTTGGTTAACAATAATTGTTGTTTTTCCAATATCTGCTGGTTCATTAATGTTATTTCTCCCGCATAGGGGAAATAAAGTCAATAAATGGTATACTATATGCATTTGCATCTTAGAACTTCTTCTAACGACCTACGCTTTTTGTTATAATTTTAAAATGGACGATCCATTAATTCAACTGTCCGAAGATTATAAATGGATCGATTTTTTTGATTTTTACTGGAGAATGGGAATAGATGGACTTTCTATAGGAACTATTTTACTGACGGGATTTATTACTACTTTAGCCACTTTAGCGGCTTTTCCAGTTACTCGGGATTCCCGATTTTTTCATTTCCTGATGTTAGCAATGTACAGCGGTCAAATAGGATTATTTTCTTCTCGGGATCTTCTACTTTTTTTCATCATGTGGGAATTAGAATTAATTCCCGTTTATCTACTTTTATCCATGTGGGGTGGAAAGAAACGTCTGTATTCGGCTACAAAATTTATTTTGTACACGGCAGGAAGTTCTATTTTTTTATTAATAGGAGTTTTAGGTATAAGTTTATATGGTTCGAACGAACCAACATTAAATTTAGAACTCTTAGCTAATAAATCCTATCCTGTTACACTTGAAATACTATTTTATATTGGATTTCTTATTGCTTTTGCCGTCAAATTACCGATTATACCTTTACATACTTGGTTACCTGACACCCACGGTGAGGCACATTACAGTACCTGTATGCTTCTCGCTGGAATCTTATTAAAAATGGGAGCCTATGGGTTGGTTCGAATCAATATGGAATTATTACCCCACGCTCATTCTATGTTTTCTCCTTGGTTGTTGGTAGTCGGTACAATCCAAATAATTTATGCAGCTTTAACATCTCTCGGTCAACGTAATTTAAAAAAGAGAATAGCCTATTCTTCTGTATCTCATATGGGTTTTATAATTATAGGTATTAGTTCTATAACGGATCCTGGACTTAATGGAGCTATTTTACAAATAATTTCTCATGGATTTATT
+
IPJKNHNOISHGGHHJIKILSMPLSLKMJSQRRLLJHIJILSRPKKJJMLLRJNNMNJIKKJSSQJLJLMMHJJMSKQJSJKPMSHPKSSSSQKKMJSILGHLIJMLJNLI><<=DEGEAAAAHJLHHKSSSJQPJHIEC3312214<>7333378??@B::FE<BHMKMMMSQJSKKQOSSPPSSRPSRQOSJJSPKSNSSSPOQSSLOSMJMLLSLISOKSIORSSQJHIKJKOSSPKJIMJLKSQMNQKMSIJKHIHDSIHSOSINIKQNSOIB<;:;=GHKISLPEEEDF?>>>>@SJSLSLSJIMSHJNGGGMJMRLLNLSSIJOKMLKMSKLSRMSNKMMLSSSLNMMMIIKHLKKHFEFFFMRSOISONISRSJIJKQIHMNLOMMHKJIOOLNKILI>B@@BSKHCBJLSLILJJOLKIGIOKPSJKIHEHHJGHKLMSSSIKIOMLIGIJINQKNHIICCDDKKLSQIJINJIGFEALJHKIDLPCCB@@??82+&'&&%'''(%%&),9;99:9:<=DHFPMKFIJHMKHGKHHQIMHOLHIHJHFHDBBDBEEDFEFIJGEEFGHPKHG981/.--.+,+***13;;?BDIGFHJJGHKJFGEDQIKGGJMMSSSSEMLMLPPRLNPNSKLKJHOJMKKMSOSSSKLSILHLKSNNSILJLSMSK==<==MSHGLRLKNMMSONNISSSO??445446AACDDDLJSPSSSOSOSSKLSNMLILMOMSMSHJIHIJNPKSSPLMJSMMRRMJKMOLSKSKPQSSSNOSMSPSSLSKLLISSJKSRMSLMNIMLQSJLISSKJMSRMMLMKLGJJEFHFELLSQLMPSQPNSSOISSLHKSMOOMISOSSMMSNSLLSLPJLKLOHLSIMSMKKSLSNSSLKKOKHSIJPOSSJJLSOSOKLSOMSPNOMQPMJHMIRSKSGLMJ?@@BCJHFHSSSLPRLKLSNIIJILMSKKPIKNMSJPKSNFDEFEKKGSSJPNMONROSQPLSOJSSJISKKSPQQIIJSMSOCRIKINPILMSOSSKSOMLMMKLLLMPSNHHSLOLIJMKRLKSNSSKSSNSOPLLLSNJSNLSSSSJKLOSSNHIQSJFHLIJNKIKHKSJJJMQKSNMIMSROLSKQSQIMILSKNSJKIHSIKJKHKKSPQSOSHJJIHHIKLMPSSLOQJIKJSKNPJNMIJLJJRSSSSQKHFFLHMPSMKNHLGIRLLN
@3760_45CNXP_1
GGCAATGCAAGGGAAGCCATCGATAAAATAGTGAACATTGTAAATATTTTTGGAATGGAGATAGCCATTCCACCCATTTCATCAAGATAAACAAGCCTAATTCTATCATAACTCGTTCCTGCCAAGAAAAAAAGTGCAGCGCCAATAAATCCATGAGAAATTATTTGTAAAATAGCTCCATTAAGTCCAGGATCCGTTATAGAACTAATACCTATAATTATAAAACCCATATGAGATACAGAAGAATAGGCTATTATTTTTTAAATTACGTTGACCGAGAGATGTTAAAGCTGCATAAATTATTTGGATTGTACCGACTACCAACAACCAAGGAGAAAACATAGAATGAGCGTGGGGTAATAATTCCATATTGATTCGAACCAACCCATAGGCTCATTCTATGTTTTCTCCTTGGTTGTTGGTAGTCGGTACAATCCAAATAATTTATGCAGCTTAATATCTCTCGGTCAACGTAATTTAAAAAAGAGAATAGCCTATTCTTCTGTATCTCATATGGGTTTTATAATTCAGAAAATCAGGTATTAGTTCTATAACGGATCCTGGACTTAATGGAGCTATTTTACAAATAATTTCTCATGGATTTATTGGCGCTCACTTTTTTTA
+
NPHMPLJQOLPLKNRSLNKSKNJIOKKSK>>>=>NNJJSMS?>>=?BBIJKNGMONOKSQSKISSSSLSSSJISSIIQSNSIEHSLKKKJSPSSOMKSGSHSMSSLMSSOOSPMMQKSRRNMPSSOOGMSLSOLPQSNNJNMOSJJNSRSPSPINQSOOMMOGPRSMSKSSSSOSSJNNHILONSQSSKOSSJSSKSPNMOOQQNLKISKSSQMMLSSOQOGSNSNKLSIMNOMLQJNPMRSJPSMSJKLOSNQN.,++*-=>GJHNOIJJJQHJJKJJSOJLSISLNSMLSLSQKFNKMNGPSS?@>??@D;;;BCHKJHGEKGHNQKMJLMMSJKLKOKLMLSKIKHJGKJJGPHGFHIKJPMSLSSLJNJMJKNHFIGIJIGHHHEDFEFHHGLJHICCBCAEF@5--->779:<><;;;>?@A?ABBBECA>=8641133443334430,+''((%%&)./346;CBC@?<::;:978;===:977987889522221,-+,,,,:9778879989::842111)&%$$$%%&&&&&&*,++++---,-.-*)&&')((()+-../45;;;;<:;=>DBC:::::B@>ABDD=<<<=CDDEDC@@?655(%%%&',,8@>
@3761_45CNXP_1
GGCAATGCAAGGGAAGCCATCGATAAAATAGTGAACATTGTAAATATTTTTGGAATGGAGATAGCCATTCCACCCATTTCATCAAGATAAACAAGCCTAATTCTATCATAACTCGTTCCTGCCAAGAAAAAAAGTGCAGCGCCAATAAATCCATGAGAAATTATTTGTAAAATAGCTCCATTAAGTCCAGGATCCGTTATAGAACTAATACCTATAATTATAAAACCCATATGAGATACAGAAGAATAGGCTATTCTCTTTTTTAAATTACGTTGACCGAGAGATGTTAAAGCTGCATAAATTATTTGGATTGTACCGACTACCAACAACCAAGGAGAAAACATAGAATGAGCGTGGGGTAATAATTCCATATTGATTCGAACCAACCCATAGGCTCCCATTTTTAATAAGATTCCAGCGAGAAGCATACAGGTACTGTAATGTGCCTCACCGTGGGTGTCAGGTAACCAAGTATGTAAAGGTATAATCGGTAATTTGACGGCAAAAGCAATAAGAAATCCAATATAAAATAGTATTTCAAGTGTAACAGGATAGGATTTATTAGCTAAGAGTTCTAAATTTAATGTTGGTTCGTTCGAACCATATAAACTTATACCTAAAACTCCTACTAATAAAAAAATAGAACTTCCTGCCGTGTACAAAATAAATTTTGTAGACCAATCCAGAAGATTTCACCCACATGGATAAAAGTTAATAAACGCAAATAGTAATTCCCACATGATAAAAAAAAGTAGAAGATCCGAGAAGAAAATAATCCTATTTGACCGCTGTACATTGCTAACATCAGGAAATGAAAAAATCGGGAATCCCGAGTAACTGGAAAAGCCGCTAAAGTGGCTAAAGTAGTAATAAATCCCGTCAGTAAAATAGTTCCTATAGAAAGTCCATCTATTCCCATTCTCCAGTAAAAATCAAAAAAATCGATCCATTTATAATCTTCGGACAGTTGAATTAATGGATCGTCCATTTTAAAATTATAACAAAAAGCGTAGGTCGTTAGAAGAAGTTCTAAGATGCAAATGCATATAGTATACCATTTATTGACTTTATTTCCCCTATGCGGGAGAAATAACATTAATGAACCAGCAGATATTGGAAAAACAACAATTATTGTTAACCAAGGAAAATCATTCATGGTAAAGACAAGATACACCAGGTCCAAAGAACGCGTACTCAAAAAAAATATATAAATAAAAAATTTTTAACTTTTTTGAGTACGAGTACTTGTCAATAAAAAAAATAAAATGTATTCCAAATTTATTCAAATGAGGTTTTCGGTAACGTATCAATAAGCTAGACCCATACTTCGAGTTGTTTACGTAGGTGCTGACAACAGGGTCCATCACAATGGT
+
KQHMMSSSNQQSSSOMSOLSEBA@@DJMSPIOJMLSKKSQSSLOSLQJHOS>===CSSKJMOISLISSKSNOSKSMJJNSLIJQSPSOLNOSRSSSSSKISLRLSSMJSLRSLMSJPLQSKPKSJJA:=IIIHLLJOPPQINMJKLMRSL>><<=SLMILSQJSSLMKLNLPSRJKKOIKHKIHHGFJMKMMQQLKPJKHNJSKNPSPKPSSSMSPSSNLLMSSOSIOPSQISQSPJQKH=<</,-GGISOPJKLOQGG>;QGNJIKKPJKFRGIGOF?D@9MISQJMSOPLSMLGCEDMKSISISLKMSMPKOIJPJRLSLOSLKLNJSNMHISIMLKSSKPQLKSMLMKOMSPJSJLHJSNPMSLPKIKHGLEBABGGGHHGSSPIIHGJJSLSHIHC@COSNLMKSLKMSJLNNMILLJOSSJGHEFFHMSSOJQSPLMKJKOSJNGGFOPMOKNSSPGGDCDEGNLGHIHIJGFFGISLHIGIIJIGJHJGJKHI?>>>>KKJSSJSKSSSSPSPJLHGLJFGFJRSIHQIPSSLMQMMKIKIJJOHJJMLSHKRKNKKQHFIFAABCFSLOJIQPRKISQJIK=;55566=;;;??EEFDCBBD??>=>A>:9/./022225C+++++FRILJJIHKBJFEFGIMKGGJCC@;,,,--:>CBBBDFJ=;3-(&%$$%$%$$%'''((('*)*+'***+/---79<8974456:94374443.('##$%$$$$()+,./,++*+02520/./2238223;EFEHHRHIIJQJOLSIHMPJKOMONMKMLPHSRMSMJJS98888888GGCA@CJJJSKGIILSSKJSGDCDCFIKD@?@DA?A@>>@>DDFINMNKOKKMSSRMMOSNOLSHIEFFGBABBKLLPRLSILORNILJKISMNKOSJLSLPSSQ@ILKLSOLKMSILKONQD7677GCCD=;<<455<ED8GIIHIMNJOMIPJLSJRSKKKORPKPJIIJGLSKINMKSKSLSOKHSKKHGGGNQLOLSMJJSLPM=<==<<KIGIGSKJIMQOPROMMIOLSLINKSNMKSLSOSSSKNRKSHLKSOMPIONPGOPKSIHIIJMJJOSSKSLSLLHKJGSSSPRLOSLLMLJIJIKMSKKM@8;66667SLSSKJLKMIJRKJSIKSISNLJLOHNNPKOOKHGGFGGOMKMOOJRNSKMHJSHFDGFFIKJA?GPSSSKPGJIGILJIHDFEMKFBAACBEABCBSKSDEDEINGEEEGNOOPKJJIFFDDHIFKGGHFJPNMIGHFCCDDNKNNLSFAAFD;MHHHPHIJI>=>>CKSSJMJLFKFKJIHMKMIIMLKIIKJFHHHGJISKQJPJJFFKGFSSMIS9881/.-,-+)))*,,***+/
@3762_45CNXP_1
CGTACGTATTTTTGGCCTAATTCTTCTTCTGGAAATCCTAGCTATTCTTAGCATGATATTCGGGAATCTCATTGCTATTACTCAAACAAGCATGAAACGTATGCTTGCATATTCGTCCATAGGTCAAATCGGATATGTAATTATTGGAATAATTGTTGGAGACTCAAATGGTGGATATGCGAGCATGATAACTTATATGCTGTTCTATATCGCCATGAATCTAGGAACTTTTGCTTGCATTATATTATTTGGTCTACGTACCGGAACTGATAACATTCGAGATTATGCAGGATTATACACAAAAGATCCTTTTTTGGCTCTCTCTTTAGCTCTATGTCTCTTATCCCTAGGAGGTCTTCCTCCACTAGCAGGTTTTTTTGGAAAACTCTATTTATTCTGGTGTGGATGGCAGGCAGGCCTATATTTCTTGGTTTCAATAGGACTCCTTACGAGCGTTCTTTCTATCTACTATTATCTAAAAATAATCAAGTTATTAATGACTGGACGAAACCAAGAAATAACCCCTCACATGCGAAATTATAGAATATCCCCTTTAAGATCAAACAATTCCATCGAATT
+
FCCDCDSHFHEGI999:BPIJIIPKQIJJHGHLMSSLIFCFGLFIADFE::<<??DFJHIGFEHGSSKLLMKNSKSPILLMSJILNJNNMMNSHSMSJGFEFGISJLJOLLLSLJSSPJLISJSJMKNJLKKKSSPLSLKKNMMLLNSMSSOMQSSQPJLIMHLKOJPLJMJMSGIHGGHJMQNNSKNKNPIMPLSSMPMSSIORLSSIGJHILILGSPLPSFHGLHLJESSMPPNQQLSNOILHOQJNPKLSONNNISHLHEEGSNMLLSJQKISOJHJJIHSKMPSIQHIKNKNMNNHINLKLNSHIBILLKLIJIIJJMILOJGBJSOJKMJKSKJNKNNOJSHJOSGOSKSMMSMMKNNMSJLSLSKC?==>?DGHHSHJIGJEED65556JJJLLKJOGSLMLMIPSRMNJNPPNRKOKJRJMLRIPLOOLHMHHIJJIOMON::JPKGJPLOKSSKSJOIKKJLLSSMSLMIIPOSOMSILKMJSIKKSLNOIJHQLKHQHHNLONKSJMJQKMIKSGHNJIIHPKHHGHHJMLN......C3220,=?,6ADGA?@BFHHEDBBAD@65542
@3763_45CNXP_1
CGATCGAACAACTGAGTATCAGTATGTTTATTGATACGTTACCAAAACCTCATTTGAATAAATTTGGAATACATTTTATTTTTTTTATTGACAAGTACTCGTACTCAAAAAAGTTAAAAATTTTTTATTTATATATTTTTTTTGAGTACGCGTTCTTTGGACCTGGTGTATCTTGTCTTTACCATGAATGATTTTCCTTGGTTAACAATAATTGTTGTTTTTCCAATATCTGCTGGTTCATTAATGTTATTTCTCCCGCATAGGGGAAATAAAGTCAATAAATGGTATACTATATGCATTTGCATCTTAGAACTTCTTCTAACGACCTACGCTTTTTGTTATAATTTTTAAAATGGACGATCCATTAATTCAACTGTCCGAAGATTATAAATGGATCGATTTTTTTGATTTTTACTGGAGAATGGGAATAGATGGACTTTCTATAGGAACTATTTTACTGACGGGATTTATTACTACTTTAGCCACTTTAGCGGCTTTTCCAGTTACTCGGGATTCCCGATTTTTTCATTTCCTGATGTTAGCAATGTACAGCGGTCAAATAGGATTATTTTCTTCTCGGGATCTTCTACTTTTTTTTCATCATGTGGGAATTAGAATTAATTCCCGTTTATCTACTTTTATCCATGTGGGGTGGAAAGAAACGTCTGTATTCGGCTACAAAATTTATTTTGTACACGGCAGGAAGTTCTATTTTTTTATTAATAGGAGTTTTAGGTATAAGTTTATATGGTTCGAACGAACCAACATTAAATTTAGAACTCTTAGCTAATAAATCCTATCCTGTTACACTTGAAATACTATTTTATATTGGATTTCTTATTGCTTTTGCCGTCAAATTACCGATTATACCTTTACATACTTGGTTACCTGACACCCACGGTGAGGCACATTACAGTACCTGTATGCTTCTCGCTGGAATCTTATTAAAAATGGGAGCCTATGGGTTGGTTCGAATCAATATGGAATTATTACCCCACGCTCATTCTATGTTTTCTCCTTGGTTGTTGGTAGTCGGTACAATCCAAATAATTTATGCAGCTTTAACATCTCTTCTCGGTCAACGTAATTTAAAAAAGAGAATAGCCTATTCTTCTGTATCTCATATGGGTTTTATAATTATAGGTATTAGTTCTATAACGGATCCTGGACTTAATGGAGCTATTTTACAAATAATTTCTCATGGATTTATTGGCGCTGCACTTTTTTTCTTGGCAGGAACGAGTTATGATAGAATTAGGCTTGTTTATCTTGATGAAATGGGTGGAATGGCTATCTCCATTCCAAAAATATTACAATGTTCACTATTTTATCGATGGCTTCCCTTGCATTGCCA
+
E==<867788987&%$%&&%%%%#$$$$%%&(()-ADEEE>?A4344BIM;::<<GEFFFLMKKMKJSNSSSSMMSSSIDMPSSSSNSLJLG@32200001466;;;>EISPLHICCHLONHMPSSSLSSMQMKIQJGESSSSIIFGGI=<;<<CCGF>CLMKSGHNHHHNDEEGKOIQSNQKKJFIGHSHLGOIC@@@EFOLLSPNLLKNLSQSSNILOMKRSQLSLJSNPKOKMSKMOOPOSJSOOLNRJEMFLLHLLIHMHSNOSQNMSNNKNPHNLSPIMPIGKLIPMPKSMSNINSKSNSFFB===CCAA@AALOHHGKOKORSSRLSLMHDDGSIHKIRGNFE5666>FIIGHHIGJKMOJMPOKMJIIIMHMKKINPLOIMJSLS====<55544<>?HGEC@HSKOKSMSNQSSLNQMNSSSSPHJRSNNJJJSMSSSSJMSSRKNLIF43334>>>>HRSMKJQGE@==>C<IKJIOSNSMMSIJLHKLSGJGFHLEEEB>==<?A;;=8B@@@HGQIECEKLSJJJISKSMHKJSSSMPLJHMKIJGCCBBKNJGJISSKKLSSMMSSOJHGHKHJDCAAAC8/3?CF???@BCDDDSJSLSOLSOMKLLSSKFHMEQMIIKGFHEHJLSPSMLKNMSIJNKJPRKSORSKOMLMDCBBBEFFFGFHHNGGKIJMKMMISJMJKHKOJLI@KNHLOQNLPQJOSQSSSRHSLSJNMLSIMCJNKSOSJLKNSPKSPOSOKJNMLEHLGHGKJNJMMJSSJSJFISF655545443101001IININLSEFDGHDSMIJIRMOKSSQKNISPJSKSOKSJSSJSNKSKHIJJJSJRQJKPISNHIMQONKFSKPKOSRMNKJHNSJMNSOMSMSSLOLLOLLKIKONOKQPOKSMJSLOQSSPSQKSNQKKSRNSLSMSSSLLOMMKKCFB999999NJNKSSKIIKNIJSJSSSSLJKSSRJLPNPSOILJOJMLKQKKQJFBBBBABHOHJPNOKGHHFHGSSNRMHKMNKLSPONSMSLNKSNPSPPKKQNLISNRNIQKLOSSSPSSONOILHIK<9/.)'')44AAPSPSNSIQLNDIHHPMPLSSJKIIIMQISJMSSSLQSOSRREEEEEFSOJLQSKLGIHRKIRSNSLPJGFGFINLPKIJMKPIGFFHGKOSKKSSMRKNQSLMLSO?NJSKSKFHFLIJLOSNKOMSMLSHRSSLSLSPIJ@@@KSSSNKMLIOKLJKKPJJLHIOLSLSSJQMSSKJNGJPSNLSOSQRKLHLQIRJJHLSISJOMJJJKJSNJLQMOJPRJDCFGHG=:-'%&&''00....FMIIKELKFEFFMKMLEFLGILLISKIIIE
@3764_45CNXP_1
ATGCTAGCAACAACTCGAAGTATGGGTCTAGCTTATTGATACGTTACCGAAAACCTCATTTGAATAAATTTGGAATACATTTTATTTTTTTTATTGACAAGTACTCGTACTCAAAAAAGTTAAAAATTTTTTATTTATATATTTTTTTTGAGTACGCGTTCTTTGGACCTGGTGTATCTTGTCTTTACCACGAATGATTTTCCTTGGTTAACAATAATTGTTGTTTTTCCAATATCTGCTGGTTCATTAATGTTATTTCTCCCGCATAGGGGAAATAAAGTCAATAAATGGTATACTATATGCATTTGCATCTTAGAACTTCTTCTAACGACCTACGCTTTTTGTTATAATTTTAAAATGGACGATCCATTAATTCAACTGTCCGAAGATTATAAATGGATCGATTTTTTTGATTTTTACTGGAGAATGGGAATAGATGGACTTTCTATAGGAACTATTTTACTGACGGGATTTATTACTACTTTAGCCACTTTAGCGGCTTTTCCAGTTACTCGGGATTCCCGATTTTTTCATTTCCTGATGTTAGCAATGTACAGCGGTCAAATAGGATTATTTTCTTCTCGGGATCTTCTACTTTTTTTCATCATGTGGGAATTAGAATTAATTCCCGTTTATCTACTTTTATCCATGTGGGGTGGAAAGAAACGTCTGTATTCGGCTACAAAATTTATTTTGTAGCCGAATACAGACGTTTCTTTCCACCCCACATGGTAAGAAGTTAGATAAACGGGAATTAATTCTAATTCCCACATGATGAAAAAAAGTAGAAGATCCCGAGAAGAATCCTATTTGACCGCTGTACATTGCTAACATCAGGAAATGAAAAAATGGGAATCCCCAAGTAACTGGAAAAGCCGCTAAAGTGGCTAAAGTAGTAATAAATCCCGTCAGTAATTAATGGTTCCTTATAGAAAGTCCATCTATCCCCATTCTCCAGTAAAAATCAAAAAAATCGATCCATTTATAATCTAGGACAGTTGAATTAATGGATCGTCCATTTAAAATTATAACAAAAAGCGTAGGTCGTTAGAAGAAGTTCTAGATGCAAATGCATATAGTATACCATTTATTGACTTTATTTCCCCTATGCGGGAGAAATAACATTAATGAACCAGCAGATATTGGAAAAACAACAATTATTGTTAACCAAGGAAAATCATTCGTGGTAAAGACAAGATACACCAGGTCCAAAGAACGCGTACTCAAAAAAAAATATATAAATAAAAAATTTTTAACTTTTTTGAGTACGAGTACTTGTCAATAAAAAAAATAAAATGTATTCCAAATTTATTCAAATGAGGTTTTCGGTAACGTATCAATAAGCTAAACCCATCCTTCCGAGTT
+
HSMIFKIOEEEEDKSHDDEEJKLDEEFGLHIJHH>-----@HDCDA@@:9:::FQLFDDSOMSSMJLMQLRMFGIJIKJJSSSJHCFAMSSSJSSHFJLQKJNSLNKSJJSIEIFKSROIICBIJJIIKSSSSNJSHSPLHND>IOSSSMMHSKM><;;;?ADF<DHPLLKOLNIPMNPSPSSMJIJSKRKIRKOKHIHKSNLOOKQSPKNLLKMJJSKKHLNKHESPKSOKKNNJJMOSJLSKPKSSKLPKPPJSSNPPRIMKLKHFGSCJJNNGGFB@D?>>?>IJ@IKKINIMKHNHIKSMJSFA@@@>@;+('''(1('&%&,12AEEGIJIGIIHNSQMJLJKJNJKSSKGJKIFJJEDDEEIINKNKOJHSGGEEEFFDDFDKHLKSJHLJIJGHGFDEFGNJJSKGJCJSKOLSIHLKHIJHFKHLMGFEEEDDCCCEEJHJMJJFEDCCFFFKJDCCCACAA@BDHHMIIJGGCDEGFGJEDDEGJGFC@NHJHPSORJJLMJFJLILMQSLLGB997542;A@>>?EFNSJPMJOKKIMMHGIIJJIIMRLNH>===>FGFBCBCCLMMMKLKIJHIIGIJJNONNKJINSJIEEECHGHIEEFKNSLJJPROLONMJA@I:RHHEGIF;6666HCEENMIJHJJJSN11101)>>BHLSKHJLMKNOKMHKMIHIGFHSONLMSSSQIFFHFGIGGFB@=<;<1-.:::69:;;>=:4/.*'$$%&(///0+)%%))*,/;>?FED<;97////3336635788??=;::>BDC@=;<=;863/////3221)&'&*+/26866555677632226:@CBAA@AABCCCCAB?<?>7777((((....20),,,-=???@ADFCC@?=<<;>CEDCFDF?CEHEGD@?>><======985)'''('''(*+--///.-++)+++-/00005-,,,)))5)>>>B?7324:>BGJJB:;<@DFFFD@?>=?=>??@B=::0.)'('%''(())***'''()++*,,,-++,,(+92?8/0A@@ABDFIKFDEBCBDC@AA>?@??>@<9555,('')+---026..../8866443)$$$%'(%%(((+),12/4430367:('''()2667<=>??<?A==>?BDECCBBAAAD>>BEFGFDAAA<<=<;;<98744789===>CCCC?<<<;:;:9877210,+(''(+,08;>?A@?=89<<>??66555871/004:<<=;989::>=>=:9999996453/*&&&(*+=:;:::=<==>?AACEE@:911;9<CB@>>7693*23344.,)):99<<<?@>>><=@?>>?ADD@==<==8776/***))((()&'&'+-.)((((()/133
@3765_45CNXP_1
ATTTCATCAAGATAAACAAGCCTAATTCTATCATAACTCGTTCCTGCCAAGAAAAAAAGTGCAGCGCCAATAAATCCATGAGAAATTATTTGTAAAATAGCTCCATTAAGTCCAGGATCCGTTATAGAACTAATACCTATAATTATAAAACCCATATGAGATACAGAAGAATAGGCTATTCTCTTTTTTAAATTACGTTGACCGAGAGATGTTAAAGCTGCATAAATTATTTGGATTGTACCGACTACCAACAACCAAGGAGAAAACATAGAATGAGCGTGGGGTAATAATTCCATATTGATTCGAACCAACCCATAGGCTCCCATTTTTAATAAGATTCCAGCGAGAAGCATACAGGTACTGTAATGTGCCTCACCGTGGGTGTCAGGTAACCAAGTATGTAAAGGTATAATCGGTAATTTGACGGCAAAAGCAATAAGAAATCCAATATAAAATAGTATTTCAAGTGTAACAGGATAGGATTTATTAGCTAAGAGTTCTAAATTTAATGTTGGTTCATTAGAACCATATAAACTTATACCTAAAACTCCTATTAATAAAAAAATAGAACTTCCTGCCGTGTACAAAATAAATTTTGTAGCCGAATACAGACGTTTCTTTCCACCCCACATGGATAAAAGTAGATAAACGGGAATTAATTCTAATTCCCACATGATGAAAAAAAGTAGAAGATCCCGAGAAGAAAATAATCCTATTTGACCGCTGTACATTGCTAACATCAGGAAATGAAAAAATCGGGAATCCCGAGTAACTGGAAAAGCCGCTAAAGTGGCTAAAGTAGTAATAAATCCCGTCAGTAAAATAGTTCCTATAGAAAGTCCATCTATTCCCATTCTCCAGTAAAAATCAAAAAAATCGATCCATTTATAATCTTCGGACAGTTGAATTAATGGATCGTCCATTTTAAAATTATAACAAAAAGCGTAGGTCGTTAGAAGAAGTTCTAAGATGCAAATGCATATAGTATACCATTTATTGACTTTATTTCCCCTATGCGGGAGAAATAACATTAATGAACCAGCAGATATTGGAAAAACAACAATTATTGTTAACCAAGGAAAATCATTCGTGGTAAAGACAAGATACACCAGGTCCAAAGAACGCGTACTCAAAAAAAATATATAAATAAAAAATTTTTAACTTTTTTGAGTACGAGTACTTGTCAATAAAGAAAAAAAAATAAAATGTATTCCAAATTTATTCAAATGAGGTTTTCGGTAACGTATCAATAAGCTAGACCCATACTTCGAGTTGTTGCTAGCAT
+
LKSC?@A@LNNSSHOJNJNSPSNPSJQLRJPNSSMMMNLMHMLPPLINHSI>42==?A@A@@@EDEIIEGPJSLOSPPSSSMSOSMOKLMSLSLISPSOSSPSLEFKSSLSOSPKQKSQSSSKPQKLJMRSMMSNLLSPSMSSJLJPKQMPPSQSSSPSMQSLSSLSKSSSSSPSJSMPSQMSSI@DESHSOISSLMSSSRPMMJLNNNIOSJSMPSOKJOPSLPLIL9////0888???EELIOFFLILNQPHINISACDABBCHCI>=:=CDCEFHFIJSJINSMSMLSMMPLSPSSSJJSMNOQKMGFJIIDFIKLKJCFE??>8KSMLLMICDEIEFGHLKPMNSSSSSKLOOSPMSSJSRMSMMNMQSSSNSKKNSKSRSLPSOSMPQQJOSNSSNJPNMSSKMKJISMOKMKJLMLMRMMLNNLSPMRSSMSKKSQSJPKPMLNLLSSSSLPIGILLKNKKLOQLKJKOSNLKKNPNLQSSONKSJSSSSSKMQNEGHOKPISSSPJ&&&&&+))'''((/7750./03GSGFEDDFHHIKSSLRPLJSMJQKINMSSSMLKPGFHMLKSJPSLSJJJSMFMMNKSQPNKSLMOILKKGHNJSLFGIDDIMIJI=99FJLJSKKIJKJHJESSOSJOOOPPSSMMMIMSSSSSJJKNIGQLJSNKKNKKMJJGGJGSSSMSFJMOKSNMIGAADDDHADJJCLHIQSHIJKJKJKJPNRSPIIOSNLKSLMJLSHSOSNKSSIGKPJIIKIMIKLPMPSSKLRKNJKSLJJJLKSLHMHHIJONLMJNSRPSQSMLHSNKRISIMIONJOQSKSIJOKSRNKEDEISKGEGNFKLHHMLMKQRGIIGSSOMSLOMKGIGRMIHEBHJSSRSSSPRNJPISORSLLSGGFBBEJKLKJOLLLHJRSO****''''(:<DFA@HLHOMMSLNIJFRNOSSPKKPNLNEDB==>>?CMJNKHMMSPOSSNLILSPQKMPONIJMKKRKIOLOPRSSNMNJLLSFL19>3.@BCHMSLHKSHLMKJINSSGGRDEFFFJOSKSQJMMNPSOJPKSPKJLJSMEGSPJSQKOQOSSSSSKNQOPKJLLPNIJOPJLHKSIKGGJJIHHIGKIHGDGDHKJKIGIEFGGJGIEGGSSSSMHIKEGHJKISNLKJIHSKMJOG@8?FEE11114?CDDFEEEDBBA?@A>?0,)))*367>ABDFFLNLIKJQHGGHHHLLHMOJJJJHNJIFEGGKSEFEFEKHIFEKJHIHGJHGEDEDDEFGEHGFGEEEDHLISJIJLEEEH
@3766_45CNXP_1
ATGCTAGCAACAACTCGAAGTATGGGTCTAGCTTATTGATACGTTACCGAAAACCTCATTTGAATAAATTTGGAATACATTTTATTTTTTTTATTGACAAGTACTCGTACTCAAAAAAGTTAAAAATTTTTTATTTATATATTTTTTTTGAGTACGCGTTCTTTGGACCTGGTGTATCTTGTCTTTACCACGAATGATTTTCCTTGGTTAACAATAATTGTTGTTTTTCCAATATCTGCTGGTTCATTAATGTTATTTCTCCCGCATAGGGGAAATAAAGTCAATAAATGGTATACTATATGCATTTGCATCTTAGAACTTCTTCTAACGACCTACGCTTTTTGTTATAATTTTAAAATGGACGATCCATTAATTCAACTGTCCGAAGATTATAAATGGATCGATTTTTTTGATTTTTACTCGAGAAAATGGGAATAGATGGACTTTCTATAGGAACTATTTTACTGACGGGATTTATTACTACTTTAGCCACTTTAGCGGCTTTTCCAGTTACTCGGGATTCCCGATTTTTTCATTTCCTGATGTTAGCAATGTACAGCGGTCAAATAGGATTATTTTCTTCTCGGGATCTTCTACTTTTTTTCATCATGTGGGAATTAGAATTAATTCCCGTTTATCTACTTTTATCCATGTGGGGTGGAAAGAAACGTCTGTATTCGGCTACAAAATTTATTTTGTACACGGCAGGAAGTTCTATTTTTTTATTAATAGGAGTTTTAGGTATAAGTTTATATGGTTCGAACGAACCAACATTAAATTTAGAACTCTTAGCTAATAAATCCTATCCTGTTACACTTGAAATACTATTTTATATTGGATTTCTTATTGCTTTTGCCGTCAAATTACCGATTATACCTTTACATACTTGGTTACCTGACACCCACGGTGAGGCACATTACAGTACCTGTATGCTTCTCGCTGGAATCTTATTAAAAATGGGAGCCTATGGGTTGGTTCGAATCAATATGGAATTATTACCCCACGCTCATTCTATGTTTTCTCCTTGGTTGTTGGTAGTCGGTACAATCCAAATAATTTATGCAGCTTCAACATCTCTCGGTCAACGTAATTTAAAAAAGAGAATAGCCTATTCTTCTGTATCTCATATGGGTTTTATAATTATAGGTATTAGTTCTATAACGGATCCTGGACTTAATGGAGCTATTTTACAAATAATTTCTCATGGATTTATT
+
MIPRMQSKLKLLISRMDBDCFBMFJIJIHFGC4000FEIHHFFGGHHKMSMSLLRG@?@ISPNSKKLKOPPNOPNLLOSSNLSJIJLPSSSSJSICCJ5444200001?FKIFEIMSSIGFCDMRMJKOHSSOSMLOMJOMKECLSSSSOPNIJKJJGHFBBG>5556GONPSSSOKPSSJK@;;<:HNGFHIEHNILSOMNSHOJISQSOPOLQNQSPLSSLLMPLQQRNPRLKNSMJRRPSMMMPOKKKPSPKIQKOMMOIBDLRHSKKJSSMKDRJFONNKQMPQSOPKIKKJIMLNMKSKSJLJSJKKSMSJHOKSKABBABGJJNMIKSMKSNSJSGCDJMMJJJIIGSNNLKSGLPG,,,,,SKGCDEFQINNJLIJLKKKHKRRMONMNSKSNSOMJKKJKNSKICDB?SL522../.***...6:?LHIHPGHGHHJJJJSJLFIJILLJKPQPSMSOLLJHGIGJSNMGNJKHNHKSLFHHQGIHGHJKSLLILSMKKSJKHHGGHEEDKHHQJPOKSSBSJSSJOFIIISIKSMKLKKIISSSSNKHHFGHISNILJGAA@@AEBDC<D---,,6@AA@B8887601114778AADEEKJKLHSEEIDCCCMLKJMSQSFNKFMLOJJIIGGSMLSHSLLFFNMJNJJSMMKGSKSSSSPSRSPLLIKNSQOPSLJQLNOSSNSSLNLKMOKPLQH=CDJSJSOMJNSLPNSSSLPMJKQMSPSNSLMSLROKLSJSRIOSSSPNMMNS<;;:;6566789:99987;;=BAEEEABBDCMJMPSSPJSSNSLSMNJKKOQOSKMOSOLNSLPOILSSJSKNSSLOROSSKJMSSQKIJIJSPSLSQOSMQMQSMLNNSLSSSJINKJMSQLLSNSLMRKLRSMORRPSOLPKPSRJQNSSPNQKLINMSLKKSMSSKONSMMLQSSLKJRNKKLMMRPNOMRISLRSHSKSRSSKOSSQKSOMLSSQKSNSLLOSSISSRSRSRKSNOSKICQKJSMJKSSKSMSLOSSNISSJOQMROLOPNLSLLJMSMINOLSRSHIPNISKSHNNSLLKQSKNRMLSMLLSNSFHHJILLMKMHLKKLKFKSSSKSLOKSSSSIHLKLSPJOJNSKSKLKLSNJPSMSSOLSSNKINKJSLKSQLSNNLKSNOJILJLKSISJKSKIKMONJOSSKSSSLSJLSSQHSSROGINNKSOOIKOJLPSPSN
@3767_45CNXP_1
AATCGCAATAATCGGGTTCATTGATATTCCTAGTATAGTAGATGCTATCACACATACAATCATACTCAATTCGATGGAATTGTTTGATCTTAAAGGGGATATTCTATAATTTCGCATGTGAGGGGTTATTTCTTGGTTTCGTCCAGTCATTAATAACTTGATTATTTTTAGATAATAGTAGATAGAAAGAACGCTCGTAAGGAGTCCTATTGAAACCAAGAAATATAGGCCTGCCATCCACACCAGAATAAATAGAGTTTTCCGAAAAAACCTGCTAGTGGAGGAAGACCTCCTAGGGATAAGAGACATAGAGCTAAAGAGAGAGCCAAAAAAGGATCTTTTGTGTATAATCCTGCATAATCTCGAATGTTATCAGTTCCGGTACGTAGACCAAATAATATAATGCAAGCAAAAGTTCCTAGATTCATGGCGATATAGAACAGCATATAAGTTATCATGCTCGCATATCCACCATTTGAGTCTCCAACAATTATTCCAATAATTACATATCCGATTTGACCTATGGACGAATATGCAAGCATACGTTTCATGCTTGTTTGAGTAATAGCAATGAGATTCCCGAATATCATGCTAAGAATAGCTAGGATTTCCAGAAGAAGATGCCATTCATTTGATAAGAAATAAAAAGGAATATCGAAAATTCGAGTGGCTAAAGCTAAAGCAGCTACTTTCGAAGTAACAGAAAGAAAAGCAACGACTGGAGTGGGAGATCCTTCGTATACGTCAGGAGTCCATTGATGAAAAGGGGCTAGGGAAAGCTTGAACCCAATTCCTACAGTGATGAATATAAGCGCAATTGAAATTCCTGGGGAGTTATACATTTGTGTATTGATAAGACCATTCACTATTTCTTGAAGCTCAATCTCTCCCCCGGATGAACCATATAGCCAAGAGAAACCATAAACCAGAATAGAAGAGCTTGCCCCACCCATGAGTAAATATTTCATAGTAGCCTCATTAGATCGTATATCTTTCTTGGTATATCCAGATAATAGGTAGGAGCATAAACTGAAACATTCTAGAGCTACAAAGATAGTTATTAAATCGTTAGCACCACATAAAAACATTCCTCCTAGAGTAGCTGTTAATATGAATAACAGAAACTCTGTTATAGCCATTTCTGTACATTCAATGTACTCTACGGATAGAGGAATACAGAGAGTTGAACATAGTAAAATAAGAAATTGAAAGATTTCGTTGAAATTGTTCGTTTGGAAATTTCCTGAAAAGCTAATCATAGGTTCTTCTCTCCATCGGAACAATAGGGCCGTTATGCTCATTACGAAACTTGTTGAAGAGATGAAATATAACCAAGGTATATCTTTTTGATCAGAGGTTAAATCGATCATCAGAAGAAGAATTAGGCCAAAAATACGTACGA
+
JSSMMHHLIHSPJIJGIHINM@????KOLJKKSJSOIGGGHSQIJPIHLLLLMKSSSKKHKHHHGFDEDHMFJFJFSNJMJ?<55444:CC>=>?CIFHFDJLIGFEHJIKQNHGGHKIMPRJIIOJNJNSKSC,+++.2BCBEBCHGHNJJMNMHLHSIBJSMIJPKSPSKJSSPIJIJIFGHHHGIJJLI>=>66666NJGHHFDCDDHEDNJGDA<<:9:986,,+***'(()+./3;<>=?:==<;:<<4444543A65**007JNLHHKGHIAAAGIEFGEIHGGGFEGEFECCCBF@KEDDCEJIHJIHADFEHGGDEDCDEFKJSOJHHIGHKPJMQCBCGEFHFDFBBBBBDE?>.--//0899:?HED75444<;=..)()),36;@CHMJJISLFGDCCCEINKBA@@AGJEGJIHHHFD@>>>>@FEEFFFFFFHFGKKJIGIOIJKFEDDBACDEHIJHGGFFC@<>==888@@DEHGFGIMOJEEEDGISIIIFHKKF?8889=66FCBDDBEDCAAABDIHIFEFGFGGDBBBCDIGGCABBBOLDDFEDDCGFIEEFEFEFBA@<@?@ADEKHIFD@??<;;=:878888;CGHF;DA??@<<FFEBCDDDEENHJJIFGFEGHEFGEGKKSJSKHHFFGB>>>>GGLFA@@@@BADDEEFEDEFFFEGFCA@A@BB>>BAAADCDEFFFFEFHHHKSIGFFEHG99999@B@DDEEFFGGJGEEFFHJHIRKQIHHFI>?MGFHDCDHIMFKI66666BCHJD@@??CHFCCCDEGHKGIGJQGJHKFEGIFEFEC@>>>?DLGMKMHKJGJ55558<;9445EGOSQISKIIIHIPKGKDBAABCDHFFFEGGLJISGIGEDDCDKJDEDDDE@A@>@BBDGJHGGGFIHHGKDBGHGFHLOIGGEHFEFGCDEE9888<?66677;*))))91)+0/016:IMNSIHHHJFGHHEECCCDEFGFHGCA@@ACHEFEB@AABEEEGILLIHEGHILMHKJIGGFDDCFGEFJHFAABHIGHLHI@@@FEEEDEEFDEHFDGMIKKJJIIEBBAABDECEFEEH99:SOKJIIFCECBEFBBBBBDEFFEDHHILHFFHJJLJGGFIIGHGGEHFEEEECBCBEHCGFFGFDEFEFEEFEECD<<<<7999;A@@>>>>=BBBBBB@?@@ACCDDA@AAADEEHABBCIFC<<=<=CCDDA>>=>AKGEI>0//--..,?@BDELHEA@@AEGNIBBA@ADCDBA@@AABC@@A@?C44E?====100//0008:;;;>???@BDGEA?@?@EHFGFEDBB?D?><2001=>@DCCDEDB@?>>?A@?>=NQEDDEGFEA===<<>>76666;?0,*)))*-.-/34<;;<<<>?@BAA>;;;:9:
@3768_45CNXP_1
AATCGCAATAATCGGGTTCATTGATATTCCTAGTATAGTAGATGCTATCACACATACAATCATACTCAATTCGATGGAATTGTTTGATCTAAAGGGGATATTCTATAATTTCGCATGTGAGGGGTTATTTCTTGGTTTCGTCCAGTCATTAATAACTTGATTATTTTTAGATAATAGTAGATAGAAAGAACGCTCGTAAGGAGTCCTATTGAAACCAAGAAATATAGGCCTGCCTGCCATCCACACCAGAATAAATAGAGTTTTCCAAAAAAACCTGCTAGTGGAGGAAGACCTCCTAGGGATAAGAGACATGAGCTAAAGAGAGAGCCAAAAAAGGATCTTTTGTGTATAATCCTGCATAATCTCGAATGTTATCAGTTCCGGTACGTAGACCAAATAATATAATGCAAGCAAAAGTTCCTAGATTCATGGCGATATAGAACAGCATATAAGTTATCATGCTCGCATATCCACCATTTGAGTCTCCAACAATTATTCCAATAATTACATATCCGATTTGACCTATGGACGAATATGCAAGCATACGTTTCATGCTTGTTTGAGTAATAGCAATGAGATTCCCGAATATCATGCTAAGAATAGCTAGGATTTCCAGAAGAAGATGCCATTCATTTGATAAGAAATAAAAAGGAATATCGAAAATTCGAGTGGCTAAAGCTAAAGCAGCTACTTTCGAAGTAACAGAAAGAAAAGCAACGACTGGAGTGGGAGATCCTTCGTATACGTCAGGAGTCCCATTGATGAAAAGGGGCTAGGGAAAGCTTGAACCCAATTCCTACAGTGATGAATATAAGCGCAATTGAAATTCCTGGGGAGTTATACATTTGTGTATTGATAAGACCATTCACTATTTCTTGAAGCTCAATCTCTCCCCCGGATGAACCATATAGCCAAGAGAAACCATAAACCAGAATAGAAGAGCTTGCCCCACCCATGAGTAAATATTTCATAGTAGCCTCATTAGATCGTATATCTTTCTTGGTATATCCAGATAATAGGTAGGAGCATAAACTGAAACATTCTAGAGCTACAAAGATAGTTATTAAATCGTTAGCACCACATAAAAACATTCCTCCTAGAGTAGCTGTTAATATGAATAACAGAAACTCTGTTATAGCCATTTCTGTACATTCAATGTACTCTACGGATAGAGGAATACAGAGAGTTGAACATAGTAAAATAAGAAATTGAAAGATTTCGTTGAAATTGTTCGTTTGGAAATTTCCTGAAAAGCTAATCATAGGTTCTTCTCTCCATCGGAACAATAGGGCCGTTATGCTCATTACGAAACTTGTTGAAGAGATGAAATATAACCAAGGTATATCTTTTTGATCAGAGGTTAAATCGATCATCAGAAGAAGAATTAGGCCAAAAAGCTAGCATA
+
GKKJHSEFEEJSIIMHHC@@@AGLKOKLPNSJSILLSKOJSPSNJNMJIMJOMJOMSISSLPSJLLIPLOJNJLGFGPLILQHSSMIRDM,,,AQLNMMLLMJJJKLOMSLNSSKSJMSOSJNOLRRSNSSSQSSSSN@>=>>IHMHISIJKLNKIKSSMNKNINOOKJOQMKSOSHKLMSPHFIRNSLPSSSSJEHDSRPJMSJJPNLJDCKGHHIOPKMLNSOJKRSLPPMLPSJMNPNI>?KGA>?AQKKJSKSJOMHLIJRIIIGKSSSNNKLNSLQSOSSSLHJMJKMLNHSJEGDCB65440107811114<;<9:8<544439;@EIILKSJCNPKSKOISJNNLNPSSPIOSOMSNKQSKOJKKSRMQILJSKSSSSMHLSKKSOLJSQOQNRSKMOKIJLHOIFQJMQSNKJJKGSLKSQSSLHHGGGSKONKNSKSLSLSSLSKOJRNSSNNSOROSLSSRJROHSONLLMLKQILLHLPHHJHFHFFGPRSOISISJMJSONSLNPJOQMSQSRJJKNKHFIJKJKMNKSQSOJHHIRSQKHGKHKHLSSGGLGIRLIISIKHCABB777A?33FFHLNLONIGKHFGHHHJHKHJGJGMOJKQINKMNRSLSKNLKLMLKHLPMGLGGISIMJKKMMPQNMJOJHJKFHHRMSIGHHGGGGIFLLMMMISNMSKIHGEDEFGDHLMKQLNJJHLKJOLLCPOKPKIPQPSNSSLSSSSIKKSPHJNSKQPLJSMOHGGJJIKBG<44KSJNHFQJMFSNNFI///-,3ECBB;989;BCCCJJNKLHJFFEFNHNPNRLSLJOSOQSSSNKJPMKFKMSNLOKONSJJONPQSKSROSSQLSLMKQSMNRLOONOPSSLLOSJPLKSQSSSOKKLOSSSEIFHHJKFFESLJJJSNRKONOEFIQNOMNKPRSLQKLISLMNJMPKSOSOSKMHGNMLJIMSSSJPSSMSLJLSSQSLSMSKKLQSKMMSSPKSLKKIKLLLPSJKSSPNILQKSSSKPSLPMLKKSJOJKOJNMPSJHJJILIIMSOSSKJNNSSSLKQJPILQOOPJOPSOSKSJ87666:?DDFEFJLGSJSLPNMJMOQOQONKIIIJQINSOKSQSNOQQRLJLHOOJIIMJLKLJKSOQJOKJPMSSJLSILNMQJLKSJJMMKMJSSKLNMKLMPRPSLRSSSIMJIIPJMKMMJHIJLNNLJKIJNMINJGKSKKNHJMKFHDBEFEA?53.-***10BHLHKQMSMLGRHJQSLJISMSMJJOOQSIILLSSLILMIISFKLIIJJKRLISFBA?>?AAD@@@AAGHHLHOOSJKQQJSKQNKJGHKSNJJEFLJSSJNNJFHIQJNMKSNOJOMIONJIIJKMLHEEGEGHIJGINLLSSJMHIGEFCFEGJMQPJSILJIHG
@3769_45CNXP_1
TACGATCGTTTTTGGCCTAATTCTTCTTCTGATGATCGATTTAACCTCTGATCAAAAAGATATACCTTGGTTATATTTCATCTCTTCAACAAGTTTCGTAATGAGCATAACGGCCCTATTGTTCCGATGGAGAGAAGAACCTATGATTAGCTTTTCAGGAAATTTCCAAACGAACAATTTCAACGAAATCTTTCAATTTCTTATTTTACTATGTTCAACTCTCTGTATTCCTCTATCCGTAGAGTACATTGAATGTACAGAAATGGCTATAACAGAGTTTCTGTTATTCATATTAACAGCTACTCTAGGAGGAATGTTTTTATGTGGTGCTAACGATTTAATAACTATCTTTGTAGCTCTAGAATGTTTCAGTTTATGCTCCTACCTATTATCTGGATATACCAAGAAAGATATACGATCTAATGAGGCTACTATGAAATATTTACTCATGGGTGGGGCAAGCTCTTCTATTCTGGTTTATGGTTTCTCTTGGCTATATGGTTCATCCGGGGGAGAGATTGAGCTTCAAGAAATAGTGAATGGTCTTATCAATACACAAATGTATAACTCCCCAGGAATTTCAATTGCGCTTATATTCATTACTGTAGGAATTGGGTTCAAGCTTTCCCTAGCCCCTTTTCATCAATGGACTCCTGACGTATACGAAGGATCTCCACTCCAGTCGTTGCTTTTCTTTCTGTTACTTCGAAAGTAGCTGCTTTAGCTTTAGCCACTCGAATTTTCGATATTCCTTTTTATTTCTTATCAAATGAATGGCATCTTCTTCTGGAAATCCTAGCTATTCTTAGCATGATATTCGGGAATCTCATTGCTATTACTCAAACAAGCATGAAACGTATGCTTGCATATTCGTCCATAGGTCAAATCGGATATGTAATTATTGGAATAATTGTTGGAGACTCAAATGGTGGATATGCGAGCATGATAACTTATATGCTGTTCTATATCGCCATGAATCTAGGAACTTTTGCTTGCATTATATTATTTGGTCTACGTACCGGAACTGATAACATTCGAGATTATGCAGGATTATACACAAAAGATCCTTTTTTGGCTCTCTCTTTAGCTCTATGTCTCTTATCCCTAGGAGGTCTTCCTCCACTAGCAGGTTTTTTTGGAAAACTCTATTTATTCTGGTGTGGATGGCAGGCAGGCCTATATTTTCTTTGGTTTCAATAGGACTCCTTACGAGCGTTCTTTCTATCTACTATTATCTAAAAATAATCAAGTTATTAATGACTGGACGAAACCAAGAAATAACCCCTCACATGCGAAATTATAGAATATCCCCTTTAAGATCAAACGATTCCATCGAATT
+
JHLGJOQMSLKSNPONFE778FLKSPLSKRJMQKONJKNSRLMHSMJMOMHJBEGHIRSSJJMJIISJMSSOSKSNKSMQSKIKOKKNSSKLNPSKINLOMOMKJIJHSOOHRRPLSKSKMSSNQLJKGIAANMRJGJKISSMKIIGGGFNBBBDA:::=>JHKSNNJSSIRLLKKGKMMSSJKMSSSQNMLSNNLKSQMRLJKSLKNSOJRIHSNKQNLNSSKMNRSSLPSSSMJJLJILSOMIJIKLNJKIGKLOSSOLSJOJJSKPOSJRKKGIKLOMSMKJJPSKLLLSMNJJMMSJKNSOOCIKLMNNMOFFEEEA;;;=HSISOOSLHGFGHHILKLMMKHSLSMKNSNLLSJSJLIMIPQSSNFFEISQKQNNMSRMKLSKNSSLSLKPJPOSSKLMHJNNKLNOSNSSKSLJSEIFJMSJIMJHKKJNHILSISLNMJJIJISJHSJNJSJNJONIIJSRSNMKLJOMJSMIORKMSOSSLJKHIJQSJLSSPSLKFGGE?>?BNKMLJKMSKOSLKLQJSNSLSJPSSGLJLJJHJKJKOHLIKJJGEFPOPSSIMKKPOKHHD>IHMGOJMSMOSSMSLSJJIFJFEEDDGGIJLKFBBACEIIMSJJMFEDC>=.(8B5CCELQIIILJBHJGHEEEEDCFDEEIGGFEDBCDDDGHKKIGH85**<=@DIGCABBCGNJLLKJLJERIJIEJKQJIIIJQOKSNJINLSGBDSMSKNISPJSLIEHSOLJP@>>>?KIKGESSPFCCCCJKKEFJSILMLNNLKJJHIJOJJLJLILSSMRSSNSJMKQISSNLNKISMSMJLLISQSPNSMKLMSOORNSIJSSSOSHGHEH<;;;;;9::IIFGFIHLKKEEGGA??>>?FJHKHILSLNSKOISNLKKLKSNMOHJLJOJQQSROKLNOJSSSMNLSGDSMLPIIHNMSOJLIMIMSOJPMSSNMHMNNOMKLKMQSKJRSSKIHJIIPJPQNNSPJSOSFLNSSMMSOPSQKNJNKPKEFMRKJSJHLSOSFNLHIRLSROMSPJPQSSNOSSKLLMKMSMHLMKSKSJGHFCDOLMSJKLAEANKICC>>HHGGE996-;=MKSJOHSOSQSSLLKJJLGGGKJNSISRSSSMLNOSKIPJMGJEJGKSSQJRPLOMNMJJOOSQSSKPQHOMSMMFJJHKHKHIGEIIJJHIA@A@.,<<1+,;DCB?@@FGGGGKHSIMJKJNIHHRJLLMSMIJLMLJCAAABNRFJGGHKSQORJPLPQJPQOKMISIPMGJLJLEFHIFNLMIRSSHOKSLJMSJNLMSKSINSQSSSSOONNNPINIJMOKKEHIGJOIIJI)((((GIEFISKQM
@3770_45CNXP_1
AATCGCAATAATCGGGTTCATTGATATTCCTAGTATAGTAGATGCTATCACACATACAATCATACTCAATTCGATGGAATTGTTTGATCTAAAGGGGATATTCTATAATTTCGCATGTGAGGGGTTATTTCTTGGTTTCGTCCAGTCATTAATAACTTGATTATTTTTAGATAATAGTAGATAGAAAGAACGCTCGTAAGGAGTCCTATTGAAACCAAGAAATATAGGCCTGCCTGCCATCCACACCAGAATAAATAGAGTTTTCCAAAAAAACCTGCTAGTGGAGGAAGACCTCCTAGGGATAAGAGACATACAAGCTAAAGAGAGAGCCAAAAAAGGATCTTTTGTGTATAATCCTGCATAATCTCGAATGTTATCAGTTCCGGTACGTAGACCAAATAATATAATGCAAGCAAAAGTTCCTAGATTCATGGCGATATAGAACAGCATATAAGTTATCATGCTCGCATATCCACCATTTGAGTCTCCAACAATTATTCCAATAATTACATATCCGATTTGACCTATGGACGAATATGCAAGCATACGTTTCATGCTTGTTTGAGTAATAGCAATGAGATTCCCGAATATCATGCTAAGAATAGCTAGGATTTCCAGAAGAAGATGCCATTCATTTGATAAGAAATAAAAAGGAATATCGAAAATTCGAGTGGCTAAAGCTAAAGCAGCTACTTTCGAAGTAACAGAAAGAAAAGCAACGACTGGAGTGGGAGATCCTTCGTATACGTCAGGAGTCCATTGATGAAAAGGGGCTAGGGAAAGCTTGAACCCAATTCCTACAGTGATGAATATAAGCGCAATTGAAATTCCTGGGGAGTTATACATTTGTGTATTGATAAGACCATTCACTATTTCTTGAAGCTCAATCTCTCCCCGGATGAACCATATAGCCAAGAGAAACCATAAACCAGAATAGAAGAGCTTGCCCCACCCATGAGTAAATATTTCATAGTAGCCTCATTAGATCGTATATCTTTCTTGGTATATCCAGATAATAGGTAGGAGCATAAACTGAAACATTCTAGAGCTACAAAGATAGTTATTAAATCGTTAGCACCACATAAAAACATTCCTCCTAGAGTAGCTGTTAATATGAATAACAGAAACTCTGTTATAGCCATTTCTGTACATTCAATGTACTCTACGGATAGAGGAATACAGAGAGTTGAACATAGTAAAATAAGAAATTGAAAGATTTCGTTGAAATTGTTCGTTTGGAAATTTCCTGAAAAGCTAATCATA
+
HIIINSJNMOOKMLMJIIRFFFJSKRPNJSO;;;)))))7777;GORSNOJKGFSLLSSMOOSOIONKMKSM<;;;<AAAAB>>?>>BBB+)(&+FG@IHISPOJIPIKJSMLJMKKLJNSHRDDFFDDD97/+*+00/./3A;5556@BCSIMSNKHCB??@DCMSSNIKHLKSCBCBBBA=9===<=BFCEGA<<<=SILNGDFECEEGGMKSKPI<:++++-00113A<::::@<88=<88513))@GH43324******0,@<=EGKKPKKIHISLIHNIJHJIIKOSMIDFDFFHEEKF@>?BDEEFIKBA?@@ESPJNKJ????@CFGISSJSSSKSLSSLSSJGJJRSHKJHINMPSILKMNNLRSSSNNIOOLQKNSMNMOMHKLJPOLSPKJSSSSNJSLGFIQIMIJOGFGEGLPHIGPILSQHH???>??>??@EIHJSKLSJLPISJSMKKNNNNNNOKNOIHKMKIJLKGGIGGFC=2224FFFGKMIIKKIHGGDA>;:9,(()++;++FHJSKKMNIJFJIRLJSKSSMJSJMIPQOOJLOMKLKQJC8888@GHJEFFEHFJHHFB?>9-.AEJIEDDCCEDFEA@?<201****++++.077;<BGDB>?BFBBNNMJSKLJSFLKJNNMKGSSSSCLJLLKKHJSLOLQSJLKONOINKMLMSSMJKJLJJIJJSICLHHGHDG==;+***,-74@CAHJLIOSIJSHIJJABAKJFEFFL)))))ABSIHIIJOMSJSMJLJ89JIFJLLKKNNRK=<<;;ELBA@>;:::DDA@A@AILPOMNIKMKJJISKNPLOSQQIPJSIHOSMLNJSFFGGSKSNPKJGLIKSPISJIMQIOJMNLKRPSSOMSLLSPLLALOPKKLOOJGKA????=?.+(-MHIJKIINOJKJKHKMPSSNJOLJJSSEDDDELGSLI@<<99<:222118:;;;@;49?>?@@@@@CCAB?@A>@@BCPHFDDDC@A@AHHFJKLMKJIHGGGJLIJIMNGLBBBCBC>?GGIIMJIKKKHMSNMISSLJSISLLNIJRSNINSKQIJLKKDCDKNOMLIIGHHIKLLJKKKJJNSGSMSLPSLMOSSKOOLPIHISHFLINLKPKKHJHSSPKLSMLKQOKSIJJIIKSKLLSNMSSSKSMNIKJONHHQJNKKNLOJLKINDCDNLKSKJIFCAGJ>><<<JCC66666EB@NSKSLHJHDADJIMKHMFKOKFFMKIOHKILKHKNLSRJLLSSPLIHJGLSMIHHFJJINH
@3771_45CNXP_1
ATGCTAGCAACAACTCGAAGTATGGGTCTAGCTTATTGATACGTTACCGAAAACCTCATTTGAATAAATTTGGAATACATTTTATTTTTTTTATTGACAAGTACTCGTACTCAAAAAAGTTAAAAATTTTTTATTTATATATTTTTTTGAGTACGCGTTCTTTGGACCTGGTGTATCTTGTCTTTACCATGAATGATTTTCCTTGGTTAACAATAATTGTTGTTTTTCCAATATCTGCTGGTTCATTAATGTTATTTCTCCCGCATAGGGGAAATAAAGTCAATAAATGGTATACTATATGCATTTGCATCTTAGAACTTCTTCTAACGACCTACGCTTTTTGTTATAATTTTAAAATGGACGATCCATTAATTCAACTGTCCGAAGATTATAAATGGATCGATTTTTTTGATTTTTACTGGAGAATGGGAATAGATGGACTTTCTATAGGAACTATTTTACTGACGGGATTTATTACTACTTTAGCCACTTTAGCGGCTTTTCCAGTTACTCGGGATTCCCGATTTTTTCATTTCCTGATGTTAGCAATGTACAGCGGTCAAATAGGATTATTTTCTCTCGGGATCTTCTACTTTTTTTCATCATGTGGGAATTAGAATTAATTCCCGTTTATCTACTTTTATCCATGTGGGGTGGAAAGAAACGTCTGTATTCGGCTACAAAATTTATTTTGTGCACGGCAGGAAGTTCTATTTTTTTATTAATAGGAGTTTTAGGTATAAGTTTATATGGTTCGAACGAACCAACATTAAATTTAGAACTCTTAGCTAATAAATCCTATCCTGTTACACTTGAAATACTATTTTATATTGGATTTCTTATTGCTTTTGCCGTCAAATTACCGATTATACCTTTACATACTTGGTTACCTGACACCCACGGTGAGGCACATTACAGTACCTGTATGCTTCTCGCTGGAATCTTATTAAAAATGGGAGCCTATGGGTTGGTTCGAATCAATATGGAATTATTACCCCACGCTCATTCTATGTTTTCTCCTTGGTTGTTGGTAGTCGGTACAATCCAAATAATTTATGCAGCTTTAACATCTCTCGGTCAACGTAATTTAAAAAAGAGAATAGCCTATTCTTCTGTATCTCATATGGGTTTTATAATTATAGGTATTAGTTCTATAACGGATCCTGGACTTAATGGAGCTATTTTACAAATAATTTCTCATGGATTTATTGGCGCTGCACCTTTTTTCTTGGCAGGAACGAGTTATGATAGAATTAGGCTTGTTTATCTTGATGAAATGGGTGGAATGGCTATCTCCATTCCAAAAATATTTACAATGTTCACTATTTTATCGATGGCTTCCCTTGCATTGCCA
+
+1288GHNKJQ:8889PSSIIHIJSRKRSSQSSIB<<;;<>;;;::?AEMLKIOJFBABHOKNHPHMIHJJKNSPKSSSKILGBIFHJSSSKOIGFFKNHLJJGGFEKLIFLHHSQSOSEI?@HQNGHRPSSLJSRKSSSKRHB>JSSMSINLSBA@@ACCHHBJNJSJSLSNSSSLSSMSMOJLHNQHSLJMIOPLLOJLPOOJOSMNIMKNMIOKOOILHCD6433GBDCEMIQIKHPMLPHFIFIIOSSSNSNNMSOSHDFRLGHKLHLSSNLKLGHHLSLLMSKJLSHHSGJKGGHMSHHGJGLHLHPH@AEIDFHJILLSNJHKJLKSMNLSHIISSIMSJKIIGKOSKKLLHIOJEEFEEHIHHIFMPKKLNOJSJIHHJIKSKKPMSSKNIJSLOHSLOSSSNLLEA@KMC>=<=AFHFHIGKPKKIHHGGHKIHJMJSPLSSMQMIKKELHSLJMKJJHGHFMIRSIJGHMIJJJNIKIJJHNSOLLHFEEFHNKSJGGDFFCDHHHLJIJSJLFBDBFSKMRCBCIMLJHIILKLNLLGJJLNJIGEEDDEFFMIHJNJGJHQIMJACD655,,,4IOSKSRSLSSENLSSPNSJKKHJ>??JSPJLSPMJQMJILKSSSSSSJNMSNNSKMLPNLPPSKSSSRRSLSIMSJQSSNLJSKSJOPKJIJSJNOIILHPNQSQOSSSJNOKLNQQKKKOLLSNSJOSMSOSSSSJJPMSMLOJNSMPSOHPJSIKKKSRSKKRLCBDCCKMLHLLOSSSNSHKMJLKMSLKKJSNLNSRLLJMSSLKSSMMOOSSSLSOKNJOMPONNNSKSPSIMMLSSSS<<<<<DEH44445IJOIHHMSMNMNOLSSOMOPRSKORRSLNNSKLSKOILLLNQSJSPPSOOPPNLIPNSLSOLNMSMLSNOLSLONRSLPSSOSMNB=;;;<EEEJJQPSSNSKHFBBBFGKGIISJSOLSSRDFDDEE>>>>?@FH?===>SJKQSSNKSLHSIJLRSLMQSSSSSKJISHMPSJKMJJJRSSCCDCDIMMSKSSSLMSSMLJSMSMSLOSPNLSMIRSJQSSSPOLSSSSSKMKNQSRQSSKNORKIIINSSSLSKOHJSISSLKIB@B@@@HJSJSJSSSSPOLQSMSPSOSOKQSKNSOSMJRNSSSSLIJIJLOSOSSJPLPLKHHISISKIMIDE?AB<BGJRPKJIMPQSRLLMPONLSQSNSKPLSLPJJMKSMKJISMH=+,..9<;;8/-**)&'*-8>CDCCDHLKLMLPNSOSMNPLRQLMINLJOMQKRKSJKJNPOKOKSBG..PLIENFPOONSHKKLJIKLMSSSJSJSSSJGNLHFNMHLMJKSKGIHKHJJKNNK
@3772_45CNXP_1
GGCAATGCAAGGGAAGCCATCGATAAAATAGTGAACATTGTAAATATTTTTGGAATGGAGATAGCCATTCCACCCATTTCATCAAGATAAACAAGCCTAATTCTATCATAACTCGTTCCTGCCAAGAAAAAAAGTGCAGCGCCAATAAATCCATGAGAAATTATTTGTAAAATAGCTCCATTAAGTCCAGGATCCGTTATAGAACTAATACCTATAATTATAAAACCCATATGAGATACAGAAGAATAGGCTATTCTCTTTTTTAAATTACGTTGACCGAGAGATGTTAAAGCTGCATAAATTATTTGGATTGTACCGACTACCAACAACCAAGGAGAAAACATAGAATGAGCGTGGGGTAATAATTCCATATTGATTCGAACCAACCCATAGGCTCCCATTTTTAATAAGATTCCAGCGAGAAGCATACAGGTACTGTAATGTGCCTCACCGTGGGTGTCAGGTAACCAAGTATGTAAAGGTATAATCGGTAATTTGACGGCAAAAGCAATAAGAAATCCAATATAAAATAGTATTTCAAGTGTAACAGGATAGGATTTATTAGCTAAGAGTTCTAAATTTAATGTTGGTTCGTTCGAACCATATAAACTTATACCTAAAACTCCTATTAATAAAAAAATAGAACTTCCTGCCGTGTACAAAATAAATTTTGTAGCCGAATACAGACGTTTCTTTCCACCCCACATGGATAAAAGTAGATAAACGGGAATTAATTCTAATTCCCACATGATGAAAAAAGTAGAAGATCCCGAGAAGAAAATAATCCTATTTGACCGCTGTACATTGCTAACATCAGGAAATGAAAAAATCGGGAATCCCGAGTAACTGGAAAAGCCGCTAAAGTGGCTAAAGTAGTAATAAATCCCGTCAGTAAAATAGTTCCTATAGAAAGTCCATCTATTCCCATTCTCCAGTAAAAATCAAAAAAATCGATCCATTTATAATCTTCGGACAGTTGAATTAATGGATCGTCCATTTTAAAATTATAACAAAAAGCGTAGGTCGTTAGAAGAAGTTCTAAGATGCAAATGCATATAGTATACCATTTATTGACTTTATTTCCCCTATGCGGGAGAAATAACATTAATGAACCAGCAGATATTGGAAAAACAACAATTATTGTTAACCAAGGAAAATCATTCATGGTAAAGACAAGATACACCAGGTCCAAAGAACGCGTACTCAAAAAAAATATATAAATAAAAAATTTTTAACTTTTTTGAGTACGAGTACTTGTCAATAAAAAAAATAAAATGTATTCCAAATTTATTCAAATGAGGTTTTCGGTAACGTATCAATAAGCTAGACCCATACTTCGAGTTGTTTACGTACGA
+
NOSKSSJRCSPSKNQOLMNSLSSSRLSSRGFGJHSROSLSSSSSSSMQQSSOJSNSSSQKPMNSSMNSPRSKJSSPSSSLSNOJKJSJKHKH33334C><;:53335ADGIGFA@AA@ESSSQMMKGDDEOSKIIQSSSLJIMIONMMSIPKQSJORLSQSQSPHLRLKMLSLSSMMRSJOJSRPIJLMOSSSPSKSPMOMSNLSOKSQLOLSSNSSPSSSSSNSSSOMSSOJNSKRMSOFLLHJQOJSKSSSOSOKFEFDA?FBEHHNSJMSSNJGFC>A?HDSRHQQLNSSMPOLSQSMLRIHFIHLNHSSSMSSSJOIEFHJPSLSSPJSSMKOKSSQSOSGHGFI<<<8889FFFCFSMJIMGLDBAKHGJRGLSSHNSSEFCEFKSQQQJSIMIFJSRSSSSHSNJIKMHSDEFELJJMJIJLMGSIMROJMOOQSJSQIHLNHPSQSSKSLPNS:::::ISSSRINSMLIKJPLMSLSNMNS<<<<=QJASSOJJJKLRSSSRQKSJCFDDSMRSKJJKJLJIEBFGFDECFC:98:;CBDBDMJPJJMSSSNRPPKSMPSMSHHSLSSOMSSJSSHSSSSS88888DEEFGEFGI::::33555555KSMPIIMLNSSKOMSMJJLSHPQSSSJLMKKMQOLMMOSPQIJKNISSSQMSMISSSSKSHIHO=;;;=I:100002=:9;<:?CCLKGHJIG?>>>@ILSKI////.---0DEEGOSKIPNJHIIGSLSKKKHOLKIE?8.QLKEECGFGJONKSB:LONSNMISSHLHSHKSJMJKJHLPMIKGJKJLKSMSSJJKJSKFFJIKNSCBCC@???>DDEEQSILSKQMSKSSILMJONKMOMONSSSMKNNNQSMSSSSLSSQPSLQRKLNIJK?2222BJA@HIIIJJMKHGHIILPSOSSO?>===BBEBBINNHMJFIKJKIGGF6666EAAA66666999:SLKOSKGKMDBKHONOISLIILHIOJHJSHLDFDDEFC<528=<===<=>@KJLJKQSJJJKGLLFDFCEFFCDHSJJOGLJKKNFBCDCEHSSJSMMIPSKKQMOJHLNSSSKOSKQIMSLGSKJHILJMIG@89IGHLA@@@DF<:::OMQSSLSLSJLOSRKMHRPQSMMHJLJKOSSQSLSLSMOGHGDHLLJG?>@?9887654432343,)(''''.-,,,--.8:;9EFHCEDCDFGIKGSSSSJIKHGICFEHAEFGGLKJHOJJHAA@>7KCJ4.+++./.-.13>866666;<C@=GGHMJGHHHFMGOHF??>>>MMSFKICCGGDIOJGFJLJMFGGE??999986666:997666EEEEDCACCB@BACDEHEIEDDDCDAC
@3773_45CNXP_1
ATGCTAGCTTTTTGGCCTAATTCTTCTTCTGGAAATCCTAGCTATTCTTAGCATGATATTCGGGAATCTCATTGCTATTACTCAAACAAGCATGAAACGTATGCTTGCATATTCGTCCATAGGTCAAATCGGATATGTAATTATTGGAATAATTGTTGGAGACTCAAATGGTGGATATGCGAGCATGATAACTTATATGCTGTTCTATATCGCCATGAATCTAGGAACTTTTGCTTGCATTATATTATTTGGTCTACGTACCGGAACTGATAACATTCGAGATTATGCAGGATTATACACAAAAGATCCTTTTTTGGCTCTCTCTTTAGCTCTATGTCTCTTATCCCTAGGAGGTCTTCCTCCACTAGCAGGTTTTTTTGGAAAACTCTATTTATTCTGGTGTGGATGGCAGGCAGGCCTATATTTCTTGGTTTCAATAGGACTCCTTACGAGCGTTCTTTCTATCTACTATTATCTAAAAATAATCAAGTTATTAATGACTGGACGAAACCAAGAAATAACCCCTCACATGCGAAATTATAGAATATCCCCTTTAAGATCAAACAATTCCATCGAATTGAGTATGATTGTATGTGTGATAGCATCTACTATACCAGGAATATCAATGAACCCGATTATTGCGATTA
+
JLJSSSMJESLQSQSSKSLLOSSSSMORQSRMOSOSODECGISHSNORKHKMPMKNSLPQSLLPJSLKPJJLSSPSJJKNMSNNSQSPNSOMLSSSMSSKOSSNOSMSSOLLJMJOPLSPNNMSSMOMHLGSMLKMJSMLINJSKHHGFNNSNJNKOOHIRNIKSJSLJQSSKLHIJLIKIJMPNNJKKLHMKSOSPLMJSSSSJPNSMMJKMLGLLQSMPSKMSMJRMSSSSSSSMSLSNSNMQNSOSNLSSSKPSSSNI:777MFJGFIJRSSSNMIOMMLKMJSPJPKSJJOSKSIKIGQROJKNSISSSLSQHJOLOKHGEB@>CFFEEKLOSKJMKKOPKNI?GEKIIKOLLMNQSMLMLLRKJMSLKBAGGSSSOIRLRMQBBBBBOJJKMKKSJKRIJJHGLSKIJLMNONSNPSNMNSOSKLKSKSORSOKOINSLKNLMJHHPSSJPNOHQJ;IIMSMOKSMSSMQLSMNKOSMJPIMSLQPLSSOSLHIACGGEFH;;;;;GNJKSLRISSSKSKSSISMQPLLJSLSKHHKFGDOSSKQLOJQKEGMJNSGLMMKIJLOSLPGNHJJIHKFFFIHHHLEGPIJHNGLJGHGLKINHKPSNIHJLIINJKMNOOLOLJINJGGIHJJIPKIGEGGII
@3774_45CNXP_1
AATCGCAATAATCGGGTTCATTGATATTCCTAGTATAGTAGATGCTATCACACATACAATCATACTCAATTCGATGGAATTGTTTGATCTTAAAGGGGATATTCTATAATTTCGCATGTGAGGGGTTATTTCTTGGTTTCGTCCAGTCATTAATAACTTGATTATTTTTAGATAATAGTAGATAGAAAGAACGCTCGTAAGGAGTCCTATTGAAACCAAGAAATATAGGCCTGCCTGCCATCCACACCAGAATAAATAGAGTTTTCCAAAAAACCTGCTAGTGGAGGAAGACCTCCTAGGGATAAGAGACATAGAGCTAAAGAGAGAGCCAAAAAAGGATCTTTTGTGTATAATCCTGCATAATCTCGAATGTTATCAGTTCCGGTACGTAGACCAAATAATATAATGCAAGCAAAAGTTCCTAGATTCATGGCGATATAGAACAGCATATAAGTTATCATGCTCGCATATCCACCATTTGAGTCTCCAACAATTATTCCAATAATTACATATCCGATTTGACCTATGGACGAATATGCAAGCATACGTTTCATGCTTGTTTGAGTAATAGCAATGAGATTCCCGAATATCATGCTAAGAATAGCTAGGATTTCCAGAAGAAGATGCCATTCATTTGATAAGAAATAAAAAGGAATATCGAAAATTCGAGTGGCTAAAGCTAAAGCAGCTACTTTCGAAGTAACAGAAAGAAAAGCAACGACTGGAGTGGGAGATCCTTCGTATACGTCAGGAGTCCATTGATGAAAAGGGGCTAGGGAAAGCTTGAACCCAATTCCTACAGTGATGAATATAAGCGCAATTGAAATTCCTGGGGAGTTATACATTTGTGTATTGATAAGACCATTCACTATTTCTTGAAGCTCAATCTCTCCCCCGGATGAACCATATAGCCAAGAGAAACCATGAACCAGAATAGAAGAGCTTGCCCCACCCATGAGTAAATATTTCATAGTAGCCTCATTAGATCGTATATCTTTCTTGGTATATCCAGATAATAGGTAGGAGCATAAACTGAAACATTCTGGAGCTACAAAGATAGTTATTAAATCGTTAGCACCACATAAAAACATTCCTCCTAGAGTAGCTGTTAATATGAATAACAGAAACTCTGTTATAGCCATTTCTGTACATTCAATGTACTCTACGGATAGAGGAATACAGAGAGTTGAACATAGTAAAATAAGAAATTGAAAGATTTCGTTGAAATTGTTCCGTTTGGAAATTTCCTGAAAAGCTAATCATA
+
KOMSJIOIJKLLKHSKSLSSMPJQNSQLKNSSOPNOPQHPMMHMJONPNSMMMKPLSMHHLSLNSJIJJKLPMKONLKONSENNSONRFI5//0EHKQJSKSJOSPSLMKKOLISJMMHMOLHKMJPNKSOSSKGGFIHMIIJKMLMLMRPLSPSLSKSMMOSSSOSSSRNJJOSMMLMLPMJJKLMKLMSMNSOLGKHJSPLNLNJICBCKHSLNKLSKRNSLPSMSPKMSSJLHLMLLKNMRKSOONKSORA?@??999<EFEEI?>>>SSPKSOSSGHFE@@@>@@SLMKNEFFNONSONSMHIMSSSSKSKQMJHSJLE<:43345;67@LSOJSLSLSSSSSRSPRQKSKSOIMOLSSLLNKSKPISQRSJKLKMSOSSSJLOSSKNQSNPMRSOOSSSKOKLEHEGEJSLNMSSHOSKSMSSNMOSSOSJSSSOLGLJJMILOKRMSSSSSMLSSSKSOLSLKQLRSQLSSSNMSLRLORQKISNLRPSJLSRMKSSKLLJKLSINSSSLLKCLKKQJLOJNSSMISJJHKQGJOLLQSSLIHPOQSSSMPNONSLLMSKSMSIIICFJA=99:879=;;@?@K@@@@@@QKIIJMOKMHINIKNILDSSLQMJJSKGJFIKKSMPOSOJNSSJOJNKLONILSSLSKSSPJLFFFLKLKRLIRJKLHSPIKSSIINJLODEBBABCCFFJILOSKJRMHNNNKOOMKNNKJLIIOOJJOQJSPB=<6666GEDBBBDDHGPGGEFGHGHIEGNNJLHDKLONESMNIKSSKLNKSLSMMPNNSOLQSMSMJMKRMPLSORSKMIJMJKNIHONIKGFKNKLLONHSJKOKIONLSSSMSSNRRMLKSSOSKLPPSLSLKPLMSJNMNAHSHFPOSRQNSKNSQJDGEFDDSKILQMSSPOKPIJHHLSKOSOQNIMKSGLLNLLDKGSIOSSMJINLJKJPMJOSLOIS8999?@DEJLJKKKORSPLLJMPNLSQNNHMNHJJJKOILSMQNRMQJOSMKMKLRKSKSSJSOLINOIISMSMJOSKMNMSSPSSLIJLKSKOLIGGDEHS4))*@@AABB@4111/13,+++,@ABHESSLHSJHHSKMNJ@>>?>?BCCSSMILSSHOPKLKPKIKMMMNLSJMSPHPOMLKHKG5GGHHJNSIIJKNMLLIHMSKRKKLJSOKKKOSLHLLPKKHJNKLPSJHJHNHGJRLHOIDFIKMSEHMHJKHKMLKJSSISQSKHSKB4&&&))..0HNIKMSPRNJMSMJJHJIISS@
@3775_45CNXP_1
AATCGCAATAATCGGGTTCATTAAGGATTTGAGTGCGCCGGAGTAATTTGAGAAGGTGTAATTGTTGCCGGAGATGGATTGGACCCAAACGGCAGTAACGAAACCTAGCCATTTCAGAGCTGAGAAGAATGAAGAAGAAGAATTAGGCCAAAAGCTAGCATA
+
HHIGEGDGEDEFDDEEGGHIIGFCDDDDKJKKFEDDDGJGEFFGFGJGHKKFGEGIEGFFFGGLKSDFGDDGIGHJGHIHGJLKLJHLHDDFEEFECCB@AAAA,+++,BCEFHB>>>>@@+**)+1120++,,:=@AECCCCA@>??@ABCBCB?????BA
@3776_45CNXP_1
CAATGCAAGGGAAGCCTTTCAACAGTTTCGGCAGAACCACCGCCACCGCAATAAGAATCGCCACGACCCACCCATACTTCGAGTTGTTCGATCGTAA
+
LNMLNQLSMSNJPNQCHG85333ILJSOLNKJJISMMSKRIIHKHIJHHJIJJLJJNOLGGIFJMOOOGHGJOOKJHNSKGHHKIILKFCBBCCFFF
@3777_45CNXP_1
AATCGCAATAATCGGGTTCATTTCATCAGCCAAAAACAACAGACACCTACCTCTCTGCTTTCATGGCAACATATATATACGCATTAGATCCAATCAGAAGAAGAATTAGGCCG
+
GHJJJMJHHJILIFIGKSSMHGSNHN@>:;:9:<=JJGGHHHGIFFFGBJGIDE-,+++--38ABFFFIHGFGFFEJGGGBBBBBCBBBDCEDEFGHKMFBBA=<;;7/..+(
@3778_45CNXP_1
CGTACGTAAACAACTCGAAGTATGGGTCTAGCTTATTGATACGTTACCGAAAACCTCATTTGAATAAATTTGGAATACATTTTATTTTTTTTTATTGACAAGTACTCGTACTCAAAAAAGTTTAAAAATTTTTTATTTATATATTTTTTTTGAGTACGCGTTCTTTGGACCTGGTGTATCTTGTCTTTACCATGAATGATTTTCCTTGGTTAACAATAATTGTTGTTTTTCCAATATCTGCTGGTTCATTAATGTTATTTCTCCCGCATAGGGGAAATAAAGTCAATAAATGGTATACTATATGCATTTGCATCTTAGAACTTCTTCTAACGACCTACGCTTTTTGTTATAATTTTAAAATGGACGATCCATTAATTCAACTGTCCGAAGATTATAAATGGATCGATTTTTTTGATTTTTACTGGAGAATGGGAATAGATGGACTTTCTATAGGAACTATTTTACTGACGGGATTTATTACTACTTTAGCCACTTTAGCGGCTTTTCCAGTTACTCGGGATTCCCGATTTTTTCATTTCCTGATGTTAGCAATGTACAGCGGTCAAATAGGATTATTTTCTTCTCGGGATCTTCTACTTTTTTTCATCATGTGGGAATTAGAATTAATTCCCGTTTATCTACTTTTATCCATGTGGGGTGGAAAGAAACGTCTGTATTCGGCTACAAAATTTATTTTGTACACGGCAGGAAGTTCTATTTTTTTATTAATAGGAGTTTTAGGTATAAGTTTATATGGTTCGAACGAACCAACATTAAATTTAGAACTCTTAGCTAATAAATCCTATCCTGTTACACTTGAAATACTATTTTATATTGGATTTCTTATTGCTTTTGCCGTCAAATTACCGATTATACCTTTACATACTTGGTTACCTGACACCCACGGTGAGGCACATTACAGTACCTGTATGCTTCTCGCTGGAATCTTATTAAAAATGGGAGCCTATGGGTTGGTTCGAATCAATATGGAATTATTACCCCACGCTCATTCTATGTTTTCTCCTTGGTTGTTGGTAGTCGGTACAATCCAAATAATTTATGCAGCTTTAACATCTCTCGGTCAACGTAATTTAAAAAAGAGAATAGCCTATTCTTCTGTATCTCATATGGGTTTTATAATTATAGGTATTAGTTCTATAACGGATCCTGGACTTAATGGAGCTATTTTACAAATAATTTCTCATGGATTTATTGGCGCTGCACTTTTTTTCTTGGCAGGAACGAGTTATGATAGAATTAGGCTTGTTTATCTTGATGAAATGGGTGGAATGGCTATCTCCATTCCAAAAATATTTACAATGTTCACTATTTTATCGATGGCTTCCCTTGCATTGCCA
+
JQSJJJHFFEF0///0AAA@?=<655522,,-;=;<>>GHJFGJHGKIEDDGGGGI;99::98999MSLKHGHRKLLQNMKSQMLFJOSNSSKJSILISKIPPIOGBAAA==<<=GIKSHFD2..?OKCAEESSKLRNLSOKKHG@?HKSSIHHHIKKGDCB?8>>/:::;GFLIJSMOKLLIHLSNKLSSSNSJLNMLHOKLSDSK@ALIHLIMKPHNIOHJMPMFJKLMRSOHIRIJNSSNLKQSPJPJJSKJMSMKOKQOSNLIJHJLIJJKQRKOSPLJIKLOLSSJMIHGKKJSMKILIILSSKOLJMLSI==DGIJJNSSNKOJLIHHLHPJOKJKLLSOISIPMLHKSSIIMSIGIIFEFFEGJSSPNLLJJKIPIMSHMIIIJJIISMLSLOHMHIIHSISSSSSJGF@ELSMSKSNJNKGGKHSLSKKLGFHIGIEGFGLFG(((''%&&''-.)59@AC7777COKMLSGJJIDCHKEGIIKNJLRNKOIGMINMSKMSK?>===@@BDEJHFGC@@E>IMFMCCCDEFIIKKPHGIHJLJHHHIFHEFEEEGFLKIROLHIGHJSQLOLSNHGBBBABGGIJOIJEADCSNSPCDC76666366;@;9:::<=>=ACA//B/0AA?B@A@@DAC>999GFGFKJGEEDCIHDIMMLPSKSMNLSMKSRJROJNLSHIJOKJOSMSLNHKJLKFEB;<==<:97)((((@GMSSNOSKHSLSMSNSIPONJNSLIJIMNMMMQMSSNOSKLKOSNPMOMKMLQLSSMJSLSSSKOSJPSKLMKSLLSNRKOSNNPKNSJQSLOHOSSSMHQSKQIMI@?@>>SNSMSJSSSSLHGJGKSPP?????SMJKMMPSSNISSKNQPLSSMGMPF111111LFGHJQSSSLNMKMMSMMKMOSMJSOSNNQSMNMRHISILOPOLRROSPQISKKHLNMQJSMMLSSKSLSLJGSSOSQNKSIPJOSQKLJMLKMLRKSLPQONSLSSSHHGHGJIIOSSRSSRNGGHGFSJSSPLSKOKSMSRNNRMSSPJPKQOPOMIQLISPQSOKLLRLSSSJSSPSQISMSLOSJPROKPSSMOOKSIKFIKEEMSNOOGSSINNLSGKILJNLMLMPSROPLOSMNMSSOJNSKSNHJGSJSROSJMKMPLSOLLLKINKJKKSMPNSLMLSSKSSLSPKPJLJOPSMNSQSLMIIHJLLQSJLIIMSSNSLNSRJSKPPLLEEEHSSSNISFFIQLKRLQDEDDGGG:87/*+,=@EIOIJKKOPJKSIFJHGJMKPKHSMILMPSNKHLLIHFKNOSJOPNSIHGHOQJJABBGGFFEFGEIJLGFGIIMOA?>??GHIIGHGDHGIEGDEDFE
@3779_45CNXP_1
CGTACGTATTTTTGGCCTAATTCTTCTTCTGGAAATCCTAGCTATTCTTAGCATGATATTCGGGAATCTCATTGCTATTACTCAAACAAGCATGAAACGTATGCTTGCATATTCGTCCATAGGTCAAATCGGATATGTAATTATTGGAATAATTGTTGGAGACTCAAATGGTGGATATGCGAGCATGATAACTTATATGCTGTTCTATATCGCCATGAATCTAGGAACTTTTGCTTGCATTATATTATTTGGTCTACGTACCGGAACTGATAACATTCGAGATTATGCAGGATTATACACAAAAGATCCTTTTTTGGCTCTCTCTTTAGCTCTATGTCTCTTATCCCTAGGAGGTCTTCCTCCACTAGCAGGTTTTTTTGGAAAACTCCATTTATTCTGGTGTGGATGGCAGGCAGGCCTATATTTCTTGGTTTCAATAGGACTCCTTACGAGCGTTCTTTCTATCTACTATTATCTAAAAATAATCAAGTTATTAATGACTGGACGAAACCAAGAAATAACCCCTCACATGCGAAATTATAGAATATCCCCTTTAAGATCAAACAATTCCATCGAATTGAGTATGATTGTATGTGTGATAGCATCTACTATACTAGGAATATCAATGAACCCGATTATTGCGATTA
+
POSOJNJLMLHSSMIOJSKLMQPKLOSMHJIIBFJJG@C::98::>FDEBBLIHQMNK>===>JNSKNRRMQOSSOMHOPSPHCGKJJJKHJSOSJPSRSOSKLSNSLMKMKSECCCELGNSKSKLSJSPSKSKOJNSIKOHLSMKKSRPOSLMMLJLMSSLSOQKLLSOLHSPNJKLINSKKJSSSKPMJSSMMMPSQLPIMSRSOKISKHSJLJGJJH32223BISGKKMLSNSSSKKSSNSMLSSSKNLKSPKSOKIJKNISJSNKSKSSLNSSPKSJNPSSOQSPNMKMKJJHMJIEFINLNS?8:9:EILHSLIQLOQMGH;:;>BOLKIHOSSLNNSSMSLNMHGKOPSMMSNMRMLSJOKJSISDB?=ADDDCFDHIPSSIPJHSKLMLLJRMLMIOSSHKJIKOSPSPKRSLOSNLKHBCLHHHHKMSLINOSJLLSSSSMOQSMSNIOFBGS*IKHSSMOMMSKSOMKPKINSSOSSPNNNNKLMSNJKOOLMHHIH=<<<<EKHISIJEFHKKKPSMOJNRLINLKKMOSSQPKOQMSIIINKNNEISSLKNNRHKEHJKOIRHNKLNLKSGFHH66666EFHISLPJJGRILJSNOLSLJSJPJKQNMPHRSKPKRJHHJKIIFHILSKQIKILKG
@3780_45CNXP_1
GGCAATGCAAGGGAAGCCATCGATAAAATAGTGAACATTGTAAATATTTTTGGAATGGAGATAGCCATTCCACCCATTTCATCAAGATAAACAAGCCTAATTCTATCATAACTCGTTCCTGCCAAGAAAAAAAGTGCAGCGCCAATAAATCCATGAGAAATTATTTGTAAAATAGCTCCATTAAGTCCAGGATCCGTTATAGAACTAATACCTATAATTATAAAACCCATATGAGATACAGAAGAATAGGCTATTCTCTTTTTTAAATTACGTTGACCGAGAGATGTTAAAGCTGCATAAATTATTTGGATTGTACCGACTACCAACAACCAAGGAGAAAACATAGAATGAGCGTGGGGTAATAATTCCATATTGATTCGAACCAACCCATAGGCTCCCATTTTTAATAAGATTCCAGCGAGAAGCATACAGGTACTGTAATGTGCCTCACCGTGGGTGTCAGGTAACCAAGTATGTAAAGGTATAATCGGTAATTTGACGGCAAAAGCAATAAGAAATCCAATATAAAATAGTATTTCAAGTGTAACAGGATAGGATTTATTAGCTAAGAGTTCTAAATTTAATGTTGGTTCGTTCGAACCATATAAACTTATACCTAAAACTCCTATTAATAAAAAAATAGAACTTCCTGCCGTGTACAAAATAAATTTTGTAGCCGAATACAGACGTTTCTTTCCACCCCACATGGATAAAAGTAGATAAACGGGAATTAATTCTAATTCCCACATGATGAAAAAAAGTAGAAGATCCCGAGAAGAAAATAATCCTATTTGACCGCTGTACATTGCTAACATCAGGAAATGAAAAAATCGGGAATCCCGAGTAACTGGAAAAGCCGCTAAAGTGGCTAAAGTAGTAATAAATCCCGTCAGTAAAATAGTTCCTATAGAAAGTCCATCTATTCCCATTCTCCAGTAAAAATCAAAAAAATCGATCCATTTATAATCTTCGGACAGTTGAATTAATGGATCGTCCATTTTAAAATTATAACAAAAAGCGTAGGTCGTTAGAAGAAGTTCTAAGATGCAAATGCATATAGTATACCATTTATTGACTTTATTTCCCCTATGCGGGAGAAATAACATTAATGAACCAGCAGATATTGGAAAAACAACAATTATTGTTAACCAAGGAAAATCATTCGTGGTAAAGACAAGATACACCAGGTCCAAAGAACGCGTACTCAAAAAAAATATATAAATAAAAAATTTTTAACTTTTTTGAGTACGAGTACTTGTCAATAAAAAAAATAAAATGTATTCCAAATTTATTCAAATGAGGTTTTCGGTAACGTATCAATAAGCTAGACCCATACTTCGAGTTGTTCGATCGTAA
+
OSSMOMOOPRMQSPMMLLSQSMQOGPKNLILRLHILOKRKSLIKPLKMPMPMSSONRNOMLMJNJSSJSRSJSLSKSGJFDMCKSSNMKMORSMMRLJLNSSQSSOSSSSSQNOKPKOMSMLSJKFI==FFDFEEAAABBHSIMQSMKSSOMJKNLSPSMONQSMQPOJSSSSKSHSHI:;@@JHPEDABBJPNKKPKJSGHHI@>>>>SSSONSSOSRLIHJMMOONJSSSNSLMSLSRSSMNSSKJLSMQJKJMSPLSCEEJJQHKFKGHRSQLSSLSPQNHMPIJPJSNONKLKONQLSMISJNKMLSOSOKJSSIILJJJIHLNSJSSSSJONLPLKOLSNSIJKIJKKKLIGIGHHKINSMNSMMSSCBBBBSKRQNPMOSIHLJIHSIKSOLKFJSSSSSSINQKOPJJKHJLSMMSNJSMNIIHJRONSSSLQKSPLIMPJJHGKMKKSMKJSIKMJRMSSOJSLODCBGAA@SIIKJIHJKGHIGHSDJIGEAAA@DEBCDA@A98899FDJGFFJNJJNIKJKGGKGMHJKMOPKIJMFJSJISGHIJJKOISSSOLGEJIKSLOKMOMSOOKKGIHIMLHILGEFFGKNQLJISIMJMGCBCCDFIMKFFIGGQJPKJPJLKSHKIJJJIKGIFFFDEJGKILIKIHHJJJKHLKIKKNNSPLOLJKNPNPSQPIIMSKSKMEHFE=>JSGPJGOJMJSJKISSLSOMQLNRSSNJSJPMNOSILMLSJKLSNSRKKSJLSJHED?HSSSJJHKJLLJSBFB=GPLHLIOOSOSLSSMKLKNNLHIHJSKLOSOISNJRIJSSLSKJJKJSMSHGHISKJJJMRSSSKSSSMSSIJLJILJJOSSKLLNMJMNPLRECDDCFDACHKGJKSMSOQJIGHIJGFJGIKMOJPLJSRSSOKSIIKOIHLFLFGGGEFGJISOLSPSSJSJNMMSSKSKJNPSSPNSHOKKGJKONSSLKJRQJMSSQOQKRBAB@BGGH>>>>>====<<DBC@CDGRNJKNLKEDEDOPKHSJGMMLMIKIRKIKMKPSLSSSMSMSPSLIJOJIOKJJJSSJJLOLNJSMNNQOSKHSJHOPNKOKMHKIHLLSJJPMJPSOKKKOJLHJINHILKJISMQOLMOC@JLJSJMJMKMKSNKSQSSLLJLSKJSOINKLMJIIHGJHKJOKMNMKILKKMKOJJFKIHJHGIEJGIJHIIIGEFGQIFHFJJSSKJHHJKJHHIFGGIJIGESIIJGEGJIMSSEDEBBA<50000==>?D-,,,,3466=>>@DHHHHFHHHCDDDDKKSIHLKGILHIGGEEEHJMGFDDGGEFEFFGHFFGGHDBAAABEEEGEFEFGHFFJJHHECBCABBA@
@3781_45CNXP_1
GGCAATGCAAGGGAAGCCATCGATAAAATAGTGAACATTGTAAATATTTTTGGAATGGAGATAGCCATTCCACCCATTTCATCAAGATAAACAAGCCTAATTCTATCATAACTCGTTCCTGCCAAGAAAAAAAGTGCAGCGCCAATAAATCCATGAGAAATTATTTGTAAAATAGCTCCATTAAGTCCAGGATCCGTTATAGAACTAATACCTATAATTATAAAACCCATATGAGATACAGAAGAATAGGCTATTCTCTTTTTTAAATTACGTTGACCGAGAGATGTTAAAGCTGCATAAATTATTTGGATTGTACCGACTACCAACAACCAAGGAGAAAACATAGAATGAGCGTGGGGTAATAATTCCATATTGATTCGAACCAACCCATAGGCTCCCATTTTTAATAAGATTCCAGCGAGAAGCATACAGGTACTGTAATGTGCCTCACCGTGGGTGTCAGGTAACCAAGTATGTAAAGGTATAATCGGTAATTTGACGGCAAAAGCAATAAGAAATCCAATATAAAATAGTATTTCAAGTGTAACAGGATAGGATTTATTAGCTAAGAGTTCTAAATTTAATGTTGGTTCGTTCGAACCATATAAACTTATACCTAAAACTCCTATTAATAAAAAAATAGAACTTCCTGCCGTGTACAAAATAAATTTTGTAGCCGAATACAGACGTTTCTTTCCACCCCACATGGATAAAAGTAGATAAACGGGAATTAATTCTAATTCCCACATGATGAAAAAAAGTAGAAGATCCCGAGAAGAAAATAATCCTATTTGACCGCTGTACATTGCTAACATCAGGAAATGAAAAAATCGGGAATCCCGAGTAACTGGAAAAGCCGCTAAAGTGGCTAAAGTAGTAATAAATCCCGTCAGTAAAATAGTTCCTATAGAAAGTCCATCTATTCCCATTCTCCAGTAAAAATCAAAAAAATCGATCCATTTATAATCTTCGGACAGTTGAATTAATGGATCGTCCATTTTAAAATTATAACAAAAAGCGTAGGTCGTTAGAAGAAGTTCTAAGATGCAAATGCATATAGTATACCATTTATTGACTTTATTTCCCCTATGCGGGAGAAATAACATTAATGAACCAGCAGATATTGGAAAAACAACAATTATTGTTAACCAAGGAAAATCATTCATGGTAAAGACAGAATACACCAGGTCCAAAGAACGCGTACTCAAAAAAAATATATAAATAAAAAATTTTTAACTTTTTTGAGTACGAGTACTTGTCAATAAAAAAAATAAAATGTATTCCAAATTTATTCAAATGAGGTTTTCGGTAACGTATCAATAAGCTAGACCCATACTTCGAGTTGTTGCTAGCATA
+
LSSSLSKJLHMHGIGSOPJJMLLIIGHHF>>=>=>LDCDCCLSJSQHELISNMOKSKQKMSSSSMSSNOOPMIMSDK>G8KILMLNOLMLJKNSSPEDEEDSSOLJMJFGHGF66556;;;SJHF:::9=DGIGPLKPJPLSJNISRSMSONMHB==>HSJMPMSPLSMLMSILOOSOKSLSSPSJSPJIILMJSKOSSOKJNNOIOOKLILSKSRSLOOSOJMSSSOKSSKSQSRKROPQRQLSOSKSQSSPLRNJKGE8=<KHIOKJKPRMOMSSLEP@IPGSNSONSNQQONKNSOSSNON<<<<<I21112JOORSIKNJNMLOQSOROSQLQKPOSJQSOSMKLMMSRSSONKRSOMNSQMJIGIGNNSMNSPPFFHGJLIQMOPONJONJ55556ASJLNRGGQRNSOMLLPOMSSLNKKSQLPMSOLLNSNSOMMOLSSRLOPSKQLSKSLOJLJSSSMOSSSSNMPKJIPQMJSSMPQNSKOPKKPKNSOSMKSSLOPSRPSSSNSFPOQSSSOLSSSSSSMSIMLPSQJMSMQLJJILSKSNNMSSSMSLSNSLNMNJLLJSMOSROOSSQOSKKSNPKPLSSPNPSOMMLROPSIGLIK@@@@@LILSKKSSSLOKPORSLSSLIJISSOSKJMQNNSONSOSSSSSOOKSMSNSNMMLSSSSSONNLMPSRLSD==<88841:==5=CDJSKGRMKILSMSLISSIKNRPNSLKLQILSSICDCCLJFKJKIPQMMHIIQSGGCDIMSNJFEDFIOSIRSICEOIPN@KLMSMKSNNHLSMNLIKNKJKNSLJOSSMSOKLSJIPIKQSSNQHDEDIJIHKOLLKMSSSSLKKJMKNPSKJLSSMSSKSSLLLLJHFGH@B?7;JGMKNSMNSRLSJJPIHKLISNSSNBSIFIHGLLJJLPKSMQSSPSNIKGCD8SKJSOKKMMJKMJPRH@EIKSSSMMSJNNLOMSQSLMISJSQLQKSSKMMMKNSSLNNSSOOSMLPSPSOIJQNJKOSNPMNQLISJLSOSNSJKSKONOKMMSLKPLSSSMSKSMRKLSSJLJRHJRKMKHSRMOJSJJRSSOSOSLSSKMCJLEJOH=HKIIQMKLSOGFGCDFEHFCCHHHIGMMKILKMKMSKLLLJSLSLMKILNKSKGKHMHMKLJJMSSJSNRSNIKGLIJGGKHLKHGD4****)).**+6:<<EINKKJKLFGFIEQI==>=>SSSKIKLHHIJNJIKJSKSMKMSLJLSMIRSKSPSSSQRELEHI22222ISISHFFKLSJJPMMNLMLJLKMPJGKSIMSKSJMJSLRPHKLJJPPLMHJKOIJIHHGHGKMKMIMHEEGFKMJSHHJHHSSQSNNSOLSNOHLNJ
@3782_45CNXP_1
AATCGCAATAATCGGGTTCATTGATATTCCTAGTATAGTAGATGCTATCACACATACAATCATACTCAATTCGATGGAATTGTTTGATCTAAAGGGGATATTCTATAATTTCGCATGTGAGGGGTTATTTCTTGGTTTCGTCCAGTCATTAATAACTTGATTATTTTTAGATAATAGTAGATAGAAAGAACGCTCGTAAGATTATATTGAAACCAAGAAATATAGGCCTGCCTGCCATCCACACCAGAATAAATAGAGTTTTCCAAAAAAACCTGCTAGTGGAGGAAGACCTCCTAGGGATAAGAGACATAGAGCTAAAGAGAGAGCCAAAAAAGGATCTTTTGTGTATAATCCTGCATAATCTCGAATGTTATCAGTTCCGGTACGTAGACCAAATAATATAATGCAAGCAAAAGTTCCTAGATTCATGGCGATATAGAACAGCATATAAGTTATCATGCTCGCATATCCACCATTTGAGTCTCCAACAATTATTCCAATAATTACATATCCGATTTGACCTATGGACGAATATGCAAGCATACGTTTCATGCTTGTTTGAGTAATAGCAATGAGATTCCCGAATATCATGCTAAGAATAGCTAGGATTTCCAGAAGAAGATGCCATTCATTTGATAAGAAATAAAAAGGAATATCGAAAATTCGAGTGGCTGAAGCTAAAGCAGCTACTTTCGAAGTAACAGAAAGAAAAGCAACGACTGGAGTGGGAGATCCTTCGTATACGTCAGGAGTCCATTGATGAAAAGGGGCTAGGGAAAGCTTGAACCCAATTCCTACAGTGATGAATATAAGCGCAATTGAAATTCCTGGGGAGTTATACATTTGTGTATTGATAAGACCATTCACTATTTCTTGAAGCTCAATCTCTCCCCCGGATGAACCATATAGCCAAGAGAAACCATAAACCAGAATAGAAGAGCTTGCCCCACCCATGAGTAAATATTTCATAGTAGCCTCATTAGATCGTATATCTTTCTTGGTATATCCAGATAATAGGTAGGAGCATAAACTGAAACATTCTAGAGCTACAAAGATAGTTATTAAATCGTTAGCACCACATAAAAACATTCCTCCTAGAGTAGCTGTTAATATGAATAACAGAAACTCTGTTATAGCCATTTCTGTACATTCAATGTACTCTACGGATAGAGGAATACAGAGAGTTGAACATAGTAAAATAAGAAATTGAAAGATTTCGTTGAAATTGTTCGTTTGGAAATTTCCTGAAAAGCTAATCATAGGTTCTTCTCTCCATCGGAACAATAGGGCCGTTATGCTCATTACGAAACTTGTTGAAGAGATGAAATATAACCAAGGTATATCTTTTTGATCAGAGGTTAAATCGATCATCAGAAGAAGAATTAGGCCAAAAATACGTACGA
+
LLSNRSKIOLQMLRPKGSKKSSSSLJGGFEEKNOOSPMMOOKHMGPJNKMMNLKJROLLIIKRSJNSLSNOOIMSKSRMSLEHNSKHIBE))):AKNMLGSKHLMNKMPOROJKMLRRSPIMLNSMPHNOSNSPMNSNMORKSSNPLKSKOLIQOPKSMSQLLJMNSSKOMMKKKJISINLOKKLHJIJHL100///..224444455;=HOOILSLNPJIKLNSSKSNISJLLSPPSLSSSONMHKLMQLPSSOISMGEEHCFABDFBSNKOSSKMMJSMNOMNLKMKSSSNSLSKKPLSIIGOQNJOKKSHJLSMNSOSMMSJKPMFD@FSSMQMOJLNSSRRNOLLMIMRQONNPSKSSKSQMSSSKNSKMJHHLINJKOJLMOIGIGJIISKSNOJMQLKSOLLSQHLMSSSSQNSHLIGOQNKSKKFHHIGJSKIJJKMHLOKJMNSMKJLNKIMKMKJIJSLSLQSSJLMINOLPSJJKLSNPMJJKKIIKHJLKJNLJGLJRLJIHFHIKSNOLMJIFGHFEBBBBEKIIIHJHHJHEFDFHILIJHFIIILSLKIEFHFIHHHHGKLJGIFEDKHINSPOOMSLMSGHKGKILNKHKIIOPSQIMFGHNKSKINMLSQPIMKMOKMMKMGIMLSPRJHSKOMFKROLIIJSNJNKMMLGIGHNNSROSRSKPNOSJJKPKNKMFLMQMJOSIJRKMJMLMLPPRLJMKNLMLPKLNOSI?:5=999;SC@?@@LKSMMOLJJONIKSKSSNKSNIIRKPSSQSLNQMSLSSJSLL>>JMSLLJMSMSJLJMNMLONSHIIPSNLMJLMIKOJJKSJQGFEEBDSILNSIJOKKLSILRSNSLSOOLLMMLOMSJISLKKIKKMLJS@?>?ANJMMMLNLLMHECDEEPOMKKJONMQLSKLKLOKPPSNKMNLKHKPMMONPNMJOKRSONOSLSILHLLPJNOJMIJKKILKJOMNOOSSLSSLIIMKPNNJIHHLJJILHJGMMINRSMLKLRJSSOMSMIHMILOSNSJNOMNKNOQKJINFHSOSSSLLSNNSMPLIMLKPRNSLMLSIMNSRJMLEIEGIMJLLQMIKJMKSQPMSKSMPSNSLSSIIJHLOSKSSPNIOHHHKJISIJIOJJOPSMMOLLINQNMJOSSKPOMOOSKLJKSKJOIOLKKHLPMRLQKMKLLSLKKNONMLKSNSSPJJQSNIILKKLJKMNLPLHFIOHJHQSKLNQLLLNNHKJLH===GIGHSHJMKMLIJJFNKMIIJHSKLHGSKMSQLOJSLIGSCDLHNKJMJPJKISLPSKMOONIIE3-00-////CFGHHGJKLKSNIKJJIKLLIMMMRKJOJKMFFIGJSKKSLKSKJLLHGIKJJKMSHKFHHJJJHHHKKSOMQJIHIKEIHIIHJMLJNHKHGED
@3783_45CNXP_1
AATCGCAATAATCGGGTTCATTGATATTCCTAGTATAGTAGATGCTATCACACATACAATCATACTCAATTCGATGGAATTGTTTGATCTTAAAGGGGATATTCTATAATTTCGCATGTGAGGGGTTATTTCTTGGTTTCGTCCAGTCATTAATAACTTGATTATTTTTAGATAATAGTAGATAGAAAGAACGCTCGTAAGGAGTCCTATTGAAACCAAGAAATATAGCCTGCCTGCCATCCACACCAGAATAAATAGAGTTTTCCAAAAAAACCTGCTAGTGGAGGAAGACCTCCTAGGGATAAGAGACATAGAGCTAAAGAGAGAGCCAAAAAAGGATCTTTTGTGTATAATCCTGCATAATCTCGAATGTTATCAGTTCCGGTACGTAGACCAAATAATATAATGCAAGCAAAAGTTCCTAGATTCATGGCGATATAGAACAGCATATAAGTTATCATGCTCGCATATCCACCATTTGAGTCTCCAACAATTATTCCAATAATTACATATCCGATTTGACCTATGGACGAATATGCAAGCATACGTTTCATGCTTGTTTGAGTAATAGCAATGAGATTCCCGAATATCATGCTAAGAATAGCTAGGATATGTAATTATTGGAATAATTGTTGGAGTTATTCAAATGGTGGATATGCGAGCATGATAACTTATATGCTGTTCTATATCGCCATGAATCTAGGAACTTTTGCTTGCATTATATTATTTGGTCTACGTACCGGAACTGATAACATTCGAGATTATGCAGGATTATACACAAGAGTCCTTTTTTGGCTCTCTCTTTAGCTCTATGTCTCTTATCCCTAGGAGGTCTTCCTCCACTAGCAGGTTTTTTCGAAACTCTATTTATTCTGGTGTGGATGGCAGGCAGGCCTATATTTCTTTAACTAGAATGGACTCCTTACGAGCGTTCTTTCTATCTACTATTATCTAAAAATAATCAAGTTATTAATGACTGGACGAAACCAAGAAATAACCCCTCACATGCGAAATTATAGATACTCCCTTTAAGATCAAACAATTCCATCGAATTGAGTATGATTGTATGTGTGATAGCATCTACTATACTAGGAATATGAATGAACCCGATTATTGCGATTA
+
KISQJSKNRGKJIGHSKNSSSSMJSHKSMKSQSSNSNIMLJLMMOSLKPNHSHSSJSJMIJIKLOJMHKLKJJMNHKKPMSHHQSG@C@A9222<DQLMONMSKIIPLJJONNKIQGJPJIPHLMJSMSISSOS000052==>>FKKSJNOKLMKKHQNNSPNQMIOLSSOPJJOJMKKKKQLJJJLKIOLSKKM....2MMIMSMSSHGHFDGPKF@AB=;;9::88000;;;;;AFDHPSSMSINNJLNOLKLMMSSQSSIJ?A88@ASSSSOJMSSLLHLKIHBBBHDABC???BFLFCSQSGIOMLKRIGFGGKSLJKJLSKLLMPJFDKSNSMKSASSSSGNSKNSPMRNSKLKSINOSOKSLMKSQEFEEELDFSHJHGIGSLSHIJJHSSSOSOQMSSJSNMPSSSJILLSQLSMSSSOONMJJKQNJIINKLBAAEISSSSOJMSOLSNSOQSMSSKPJLQNOSSFS;:;;<JIMSILIMGSNQSJSMISRIMSSKSMMOGHJOS==<<>?ADCGLMJH?@@@IHIJLIKSMKKSNHGGFGFOMMSKJMKPFKL9999:FIDHFHFEFIRIIH==><@A@?@>?><==>=:9::9778<=>CKHJJGIJHGJHOSHNLSH@>@854-('&%%$$$&'(459<>?@ACFEEECCDCDHIOLKMIQLISGKGB><886446301BBBABBBDDA@999:;@EGGPA@@@AFMSNLSFFECDEGDFMJILILKNNGFFDJOPKJL7777<8(((((@BEFFNFGEHHC?>;:53*(%$%$%%&2;;;;;CGLJJEEAA8/../OLHJHFSB>>>=;<<EBA888HIJIISGJLJEHABF766552+,++..4+++.2D:<555<ABIMLSSGLMGHGEEDFFGJIGGJHOKLLHGID>@@9-)('$###$%'(*5666FIGGHHFGPLSJSSDLHNJJJIKOSILPLNJMKSOKNSSSMMSKSKMHHFMGJIGJGGK<<<<<IGHJOSQLKLIIOLJIHKHONLGHHLHLKG<::'''(((0(A@-.@@BCBEEDEDFFGIFFHDDDEDGDDCCEEFFHGHHGFFIJEDE433343334333,*'''(*)))*&&'''+,-/4111114,)('()()
@3784_45CNXP_1
CGTACGTATTTTTGGCCTAATTCTTCTTCTGGAAATCCTAGCTATTCTTAGCATGATATTCGGGAATCTCATTGCTATTACTCAAACAAGCATGAAACGTATGCTTGCATATTCGTCCATAGGTCAAATCGGATATGTAATTATTGGAATAATTGTTGGAGACTCAAATGGTGGATATGCGAGCATGATAACTTATATGCTGTTCTATATCGCCATGAATCTAGGAACTTTTGCTTGCATTATATTATTTGGTCTACGTACCGGAACTGATAACATTCGAGATTATGCAGGATTATACACAAAAGATCCTTTTTTGGCTCTCTCTTTAGCTCTATGTCTCTTATCCCTAGGAGGTCTTCCTCCACTAGCAGGTTTTTTTGGAAAACTCTATTTATTCTGGTGTGGATGGCAGGCAGGCCTATATTTCTTGGTTTCAATAGGACTCCTTACGAGCGTTACTTATCTACTATTATCTAAAAATAATCAAGTTATTAATGACTGGACGAAACCAAGAAATAACCCCTCACATGCGAAATTATAGAATATCCCCTTTAAGATCAAACAATTCCATCGAATTGAGTATGATTGTATGTGTGATAGCATCTACTATACTAGGAATATCAATGAACCCGATTATTGCGATTA
+
ROSJHIJIPJSSS9999;GGGLLNMKISIIJJJOJSSPSLNJSHPISSOFESKILQSNOMOPPJSSSSKNSLMLSJPGOHJGGIJRJMRKOMMKMJMOIKHHSKOMRPSQOKSJKILNLMJKMSIKIJKSOIPSJSSMHLJRMOOCBEFJJLSLLLOJIJINOKRJSLHLKLOMKPMJIKFFIHKSKIKMS5-----FRKMMKLSQJOMOJIKHLHFOKSJSJJNIMKJSSORSSKSSPKJJSHHOKJSKIILINOKKSLNIGEGFKSKNJLLQKMSLINIPNNQLQSMJILJSLKSKGFHIHSLMKEA;;?ADFEKLQPJOKKPNSHKMSMIJJKSQJRKSJSSJPHFDGKLLHRPOKQQNORRSSSSQMEE@>@MKLLJLNLKLNJIG<;<;;IGGQMISJSJHIHKKJHSJKKSKLQMLNJSQPKMLONLLJOOKKLOMPNLSJOKI@=98333(()))6BED<<<<<HFFC555OPRQQJMIJOSOOLJHKRJIOSKSLLIIIIJLOSSNSLNKPILQLINKIMJORMKSLSNPIKJMNJLQSHINKLSIJSHHHLJKMFEEFIJNSHGGGFGPLGHEEEGHGGIHGGHISOJQHFKJJHMLKIIGHGJGSIGGJJKHNJJIIDEEFDEJLHFGGFDIHGE
@3785_45CNXP_1
AGCTAGCTTTTTGGCCTAATTCTTCTTCTGATTGTTCTGGTGATGAGACCGGTTCGCTTGATGGTGTTGGTGATTGGACCGGTTTAGAGTTTGGTGTTGGGGCATGAACCCGATTATTGCGATTA
+
KJLQPSCFD><<<ABBDISNSKSOSSSKSMMSKSNSPNMQSSPOSSOLMMLKSLKNLKSQSKKISMLNKKJLOLNISJKEGFGGSILKKRRSLSSMPMISKJHPSJPHHJJLHINNSLNQMJNMJ
@3786_45CNXP_1
AATCGCAATAATCGGGTTCATTGATATTCCTAGTATAGTAGATGCTATCACACATACAATCATACTCAATTCGATGGAATTGTTTGATCTTAAAGGGGATATTCTATAATTTCGCATGTGAGGGGTTATTTCTTGGTTTCGTCCAGTCATTAATAACTTGATTATTTTTAGATAATAGTAGATAGAAAGAACGCTCGTAAGGAGTCCTATTGAAACCAAGAAATATAGGCCTGCCTGCCATCCACACCAGAATAAATAGAGTTTTCCAAAAAAACCTGCTAGTGGAGGAAGACCTCCTAGGGATAAGAGACATGAGCTAAAGAGAGAGCCAAAAAAGGATCTTTTGTGTATAATCCTGCATAATCTCGAATGTTATCAGTTCCGGTACGTAGACCAAATAATATAATGCAAGCAAAAGTTCCTAGATTCATGGCGATATAGAACAGCATATAAGTTATCATGCTCGCATATCCACCATTTGAGTCTCCAACAATTATTCCAATAATTACATATCCGATTTGACCTATGGACGAATATGCAAGCATACGTTTCATGCTTGTTTGAGTAATAGCAATGAGATTCCCGAATATCATGCTAAGAATAGCTAGGATTTCCAGAAGAAGATGCCATTCATTTGATGAGAAATAAAAAGGAATATCGAAAATTCGAGTGGCTAAAGCTAAAGCAGCTACTTTCGAAGTAACAGAAAGAAAAGCAACGACTGGAGTGGGAGATCCTTCGTATACGTCAGGAGTCCATTGATGAAAAGGGGCTAGGGAAAGCTTGAACCCAATTCCTACAGTGATGAATATAAGCGCAATTGAAATTCCTGGGGAGTTATACATTTGTGTATTGATAAGACCATTCACTATTTCTTGAAGCTCAATCTCTTCCCGGATGAACCATATAGCCAAGAGAAACCATAAACCAGAATAGAAGAGCTTGCCCCACCCATGAGTAAATATTTCATAGTAGCCTCATTAGATCGTATATCTTTCTTGGTATATCCAGATAATAGGTAGGAGCATAAACTGAAACATTCTAGAGCTACAAAGATAGTTATTAAATCGTTAGCACCACATAAAGACTCCTCCTAGAGTAGCTGTTAATATGAATAACAGAAACTCTGTTATAGCCATTTCTGTACATTCAATGTACTCTACAAATCAGGAATACAGAGAGTTGAACATAGTAAAATAAGAAATTGAAAGATTTTCGTTGAAATTGTTCGTTTGGAAATTTCCTGAAAAGCTAATCATAGGTTCTTCTCTCCATCGGAACAATAGGGCCGTTATGCTCATTACGAAACTTGTTGAAGAGATGAAATATAACCAAGAAAGATATACGATCTAATGAGGCTACTATGAAATATTTACTCATGGGTGGGGCAAGCTCTTCTATTCTGGTTTATGGTTTCTCTTGGCTATATGGTTCATCCGGGGGAGAGATTGAGCTTCAAGAAATAGTGAATGGTCTTATCAATACACAAATGTATAACTCCCAGGAATTTCCGATTGCCGCTATTGTCCCGCTCTAGGAATTGGGTTCAAGCTTTCCTAGCCCCTTTTCATCAATCAACTCCTGGGGGCGACATTCGAAGGATCTCCCACTCCAGTCGTTGCTTTTCTTTCTGTTACTTCGAAAGTATTAGCTTTAGCCACTCGATTTTTCAAATATCCCTTTTTATTTCTCATCAAATGAATGGCATCTTCTTCTGGAAATCCTAGCTATTCTTAGCATGATATTCGGGAATCTCATTGCTATTACTCAAACAAGCATGAAACGTATGCTTGCATATTCGTCCATCAGTCAATCGGATATGTAATTATTGGAATAATTGTTGGAGACTCAAATGGTGGATATGCGAGCATGATAACTTATATGCTGTTCTATATCGCCATGAATCTAGGAACTTTTGCTTGCATTATATTATTTGGTCTACGTACGGGAAACAATAACATTCGAGATTATGCAGGATTATACACCAAAAGATCCTTTTTGGCTCTCTCTTTTAGCTCTATGTCTCTTATCCCTAGGAGGTCTTCCTCCACTAGCAGGTTTTTTTGGAAAACTCTATTTATTCTGGTGTGGATGGCAGGCAGGCCTATATTTCTTGGTTTCAATAGGACTCCTTACGAGAGAGAGAGCGTTCTTTCTATCTACTATTACTAAAAATAATGAGATTTATTAATGACTGGACGAAACCAAGAAATAACCCCTCACATGCGAAATTATAGAATATCCCCTTAAGATCAAACAATTCCATCGAATTGAGTATGATTGTATGTGTGATAGCATCTACTATACTAGGAATATCAATGAACCC
+
DGIIJODCCBFJIGNONMMIJPJMLPSJJMNA@ABBCFKDKRMJSSKKKSHLLNJPLNHIOKSJMKJMJIQHISHKJKKPMEHRSKSIJN@:::;@IFJLGGNSJISJHGORNMSKPQSSMILRLJNJMLPNOSPJJSKSPJKLJJKOMSSKSKRSOMKLPSSLPMSSSGDHGJJH...--.--00045>GIEGHJFLJJLJLNSLSJLJLQLISQJGIMSSOSSSSJKSSMQLSSSSSJIHOKQOPLQJKNLKSLKHPMIIKNSSQFEIHFSSONJLSSMPJNSMSSSQKSSRSLJSIMLKPSIJIMLKSRK-,,-M@<89;:;1////><>@SSQNRSNOSSJILPHSSOMSPSOKQPIJSOSSOMPOPOLSSQPKOLPKSSLKKSLMKHNQOLLSKPSOOSLJNMPJGHIHKRMPSSLKSNNOKLSPNNMINKSLONIOJKSOIQSPKSMSSNMKSPLPSSLJHGLMLSSKSKSOSKSNLHNOJJSOSSIILSQNSSOSJMMOLOMLRSFFDFGKLPJISSSQKKKQIHNMNNSMSSSLSSSSKLHHLSMIMKMPIJLJOJPJMMSLMSJNSBABCBIEFF66@@@SBAAA@>@?DJLMKJLLJJMNNES<LFDFEEKSLPLMKSGHMNJSSMOOJKJIIOSJSLMSLNLISKKSSHHINLOJINOQJQSPSKPRRSLHJLLKSJNOLLSJGEDHJKIHKLLMKSI=0JOIGSMPGHJHKLOOPJJSMHJKPILKFBBAAGGCCEDGSKKKSGHHGKC@?6668DHMIOJLKJHIHJNJKJLBCDDHISLIPOSLNPJLGHJGGJLGJSLMGJJMJJSMGESSQPPJM;;;<ILGIFHJJMRLKOSSSNKNKHRKONJSKOJJSLSSIHSNSJH;;;:9;'&&&%'((((**&*FHGJLPKFC@?:98.))*5GKLIGGFHHQLSJILKJKJMJLSSSOKSJSDGHDFDF6F22222CDDEDB>=>>=BBBBCBCFFKGHIGSJNRMNJJKSSLHIIOSSSRMSLSOLPHMSOJLKJLNSONLLSMLSRILMSNIILNKNJJQPSNSJJPLLLRMPLSMOSLSLK=====IKFGFA?>=610-.------5578==?AEFSLSRSISSSMMSNNJMISJLLJNMIJSKHMISJOG7?K)HFGKSSMNC????BA<66642&&%%&'(((00-----;=AAA?AGHHFGEHGILMJJHJJSMOIFBDEBA=;;8)((((/00.0+)))(-.=>GOPOIOMLOPLOINHNPLHJFLIOHGEFMKMHDCDGAC@DJICCCD@@A@CFDDOFFGFJKJGMJMIQLIKINOMQKPQHHISIIHIFFFFGJFB@?>>?>:::9CKNFEHDFMGGGIHLHJGJFIGHGFJHHIRKIEEDEDEDDEDDEEHGE@966440/0((++,545:=>AAA>>=>>?@A?>9799-,,+**))***+++,,033455555111111/0139<?>@??88888B@?<<<======?AAABCDGGEE@=650//,01233651-'''(),*((($$$$##$##$%(++,.11367789988889:97-4*+9;>@=4<<93775543/,,++*+***))(('%%%%(%&*-/<>?@><=<;>@???AAA>?@?BBDC:9ACB<BCA=4345//44233/,+))*+,*()**))))(**,,112..,-/2/.--0;CB?@@DDEDBB?:9:3421121201446422001=?CDCA;961/+++5;>ABBFEEGEIF>=955434522322997998988877:;@@CBCDC=>=9611147<>==?=;444.****+/*'&&&(*&(6888=>=<==>???=:88888777774311/(&%%%&89<<<=>?@A@?=555423222>>BDEGIEDA@>>>>=<8754200000++,,.6778?EEEEDB@@===@BCB????@@@@A===;;:942-+'&%%%%'$$$%1::<=<<?@@@?>ABCBA<:99999854/)))33331/+,0576656556:34463);;<=;;:==>@@@<6635555::9<A<:<BAACDEGFFDDECEA?>?>=@?....-///.../386....2???@GEGFBBA8999:DDBABCACEFEABG@>>?A>=<97665*((((0)(''%'++,-+,*++,,,-///999:;<;::995222269<<<::***++--+,?ABBDFCC?>>=953112./--.2/1;<=@BB>;:9::;88888855589::;<:79434')343347798;;;;@??@866673222222<>??@@@?A@>>=>??@;865/-.--.11//124444000/----.9
@3787_45CNXP_1
AATCGCAATAATCGGTTTCATTGATATTCCTGGTGTTGCGTCGATGCTATCACACATACAATCATACTCAATTCGATGGAATTGTTTGATCTTAAAGGGGATATTCTATAATTTCGCATGTGAGGGGTTATTTTATAACTGGTCCATCATTAATAACTTGATTATTTTTAGATAATAGTATAGAGATAGAAAGAACACTCGTCATTGTTCCCTATTGAAACCAAGAAATATAGGCCTGCCTGCCATCCACACCAGAATAATAGAGTTTCCAAAAAACCTGTAAGTGAGGAAGACCTCCTAGGGATAAGAGACATAGAGCTGAGAGCCGAAAAGAATCTTTGCTGTTATAATCCTGCATAATCTCGAATGTTATCAGTTCCGGTACGTAGACCAAATAATATAATGCAAGCAAAAGTTCCTAGATTCATCGCAATATAGACAGCATATAAGTTATCATGCTCGCATATCCACCATTTGAGTCTCCAACAATTATTCCAATAATTACATATCCAATTTGACCTATGGACGAATATGCAAGCATACGTTTCATGCTTGTTTGAGTAATGACAATGAGATTCCCGAATATCATGCTAAGAATAGCTAGGATTCCAGAAAATTCCACCAAAGCTAGCATA
+
5772242399:G75500>01::;BFFGEEC@*)))()((()()**-48;;;1111-.+**+++,----225449/////<9;<*)))'****,)(*,.5A@ABC@33338;9<A>@@@AEGEFFDECAC>>?A-))'%%&%%&&')&&')71012222+'').,/20/.,''''(3///..,(((,10/..-*+.((*.--1+*+)(((((,*,011//124,))((+*,.-,,---0000037667512A@934;??=:(',++*,-):983523011''''&,,)%&(,-./00244;87-+++***+,,..,*(('('&&'++,0000552/))*22()9;;=;<=>?>=>?@;;;;;33)(()(*88.-.,*++*+-+)('''&&())13:89====CDGFD?544-,,-/11003)(('')4;00001:55*))((-1024::<<<=;;21122=0..01.//8>AC??@@5500//55588,,,,,665535556;;<?@@>?8877550++//0@A----,..--A::889;<CDD@@@@>CGCABBAAED3333:=<;9965633-,+++.01599:CCBAA@@:100.,&&''&'''(('(,+*+(((*))*)))*''((,,+,,0
@3788_45CNXP_1
ATGCTAGCAACAACTCGAAGTATGGGTCTAGCTTATTGATACGTTACCGAAAACCTCATTTGAATAAATTTGGAATACATTTTATTTTTTTTATTGACAAGTACTCGTACTCAAAAAAGTTAAAAATTTTTTATTTATATATTTTTTTTGAGTACGCGTTCTTGGACCTGGTGTATCTTGTCTTTACCACGAATGATTTTCCTTGGTTAACAATAATTGTTGTTTTTCCAATATCTGCTGGTTCATTAATGTTATTTCTCCCGCATAGGGGAAATAAAGTCAATAAATGGTATACTATATGCATTAGTGTTAGAACTTCTTCTAACGACCTACGCTTTTTGTTATAATTTTAAAATGGACGATCCATTAATTCAACTGTCCGAAGATTATAAATGGATCGATTTTTTTGATTTTTACTGGAGAATGGGAATAGATGGACTTTCTATAGGAACTATTTTACTGACGGGATTTATTACTACTTTAGCCACTTTAGCGGCTTTTCCAGTTACTCGGGATTCCCGATTTTTTCATTTCCTGATGTTAGCAATGTACAGCGGTCAAATAGGATTATTTTCTTCTCGGGATCTTCTACTTTTTTTCATCATGTGGGAATTAGAATTAATTCCCGTTTATCTACTTTTATCCATGTGGGGTGGAAAGAAACGTCTGTATTCGGCTACAAAATTTATTTTGTACACGGCAGGAAGTTCTATTTTTTTATTAATAGGAGTTTTAGGTATAAGTTTATATGGTTCGAACGAACCAACATTAAATTTAGAACTCTTAGCTAATAAATCCTATCCTGTTACACTTGAAATACTATTTATATTGGATTTCTTTGCTTTTGCCGTCAAATTACCGATTATACCTTTACATACTTGGTTACCTGACACCCACGGTGAGGCACATTACAGTACCTGTATGCTTCTCGCTGGAATCTTATTAAAAATGGGAGCCTATGGGTTGGTTCGAATCAATATGGAATTATTACCCCACGCTCATTCTATGTTTTCTCCTTGGTTGTTGGTAGTCGGTACAATCCAAATAATTTATGCAGCTTTAACATCTCTCGGTCAACGTAATTTAAAAAAGAGAATAGCCTATTCTTCTGTATCTCATATGGGTTTTATAATTATAGGTATTAGTTCTATAACGGATCCTGGACTTAATGGAGCTATTTTACAAATAATTTCTCATGGATTTATTGGCGCTGCACTTTTTGGCAGGAACGAGTTATGATAGAATTAGGCTTGTTTATCTTGATGAAAT
+
IMGKIIGICDC++++,@@BADDDABBDDCBAABD?@@>=?>7///+,10///105522344EEGEEGKHILMSJNKSRQOMG80?9BHJJIJIHSIIMGJGLIIJEFQNMJLC@IJSSKSIIIMSOJHSSSSRSRSFSSSEEFHAFGJSHGECCG666662--(*6DGGEHSJSNSOSKMSKIGB>?BCCHILSJKPOLOSSIKCDSLKSIIJQKKIIJJLSKFGKLOPJKHGGHKLJJEEGEEIKSJLIHJSISMJHP751);DEDIGGGRLKKJIGGEIEGJGKJHHFEDDEFDDDDFAA86-***)))&&+.22211899CDBHHHKPNSIMIHKMJOSOSJMQJJMSMSIJLINNFGEFFHIJLEDDEEJJNMRHISLKMKPOSPLKMRKCCCC:222388PLONHEIJKSOMJHIMSLLJJMIGJJLJJHKSMGGHKIKINJSOSKKHEJFLSISSNMKSIGFLNSJMMRJGDCDLLHIIQRISSOQISHRKLLPSMOLOQJKSLJMINNKMKLJ<IIGJLPSPLQHIPPMRSNSOJLLKSONJKMMKHIHJHHGEDIGIFIHRNPMQSPSPDC53335KIGHHEFJDLSKKSSSILIKOQJSJLLSJLQLSOJQKSRLMINMIOKQSOOLHRDSMMSLOKPOJNNNMJJPSOMHIQILMSJNILLKSNIKKSRJJKOMRLSPMKGCBA?A9800056;<@AAMLLSJKOQSSSPMSLSSMJMLQMLSILSSNLSOJSSLLKKRSMIHKIEEDDA@BCCDGFFFJA;;;<B888:77888>=;;:;<FHQSNSSOSSNSFSGFFRGJLIMKKSOGMG?D9(DBBFIGFAC@5532015@AAACLIHGIKNHKNGLJJJJILKKJIHNEFDE2.7889?JPPORJKIILMJHJJLOKQSMOSSSSSMRNJNISPOLSNOJFGFEEDEJGEHNISOKSLLSJSSSSPKGISLSKSPSLSRSNKKSSJGJSL99999PKSMSIMMQSLSLNIJHJSHONSSKJMSJSLSSLNRPKLNRPJMRLSMNJSSSSNNNSSKSJKNPLSSLKNSKSOPSKRLSPNNPPJLOPOOOQSLEFD;;;;:>>78?>?>><;:99:>@BGJSKNSSMMDB?ECBBBBJJJRRLNQMKIJLHHHJHINOKSKNISMNJKJLJHMKSILNSNLLLJLNLRLLSRKSKMLKQQNSRPPLNLNMSLKOL=====I@?9/13-,,,,,-(('(&&(+324444*))('''(45422/2311128@CDFIIGBCBCISKPMJL
@3789_45CNXP_1
TACGATCGTTTTTGGCCTAATTCTTCTTCTGATGATCGATTTAACCTCTGATCAAAAAGATATACCTTGGTTATATTTCATCTCTTCAACAAGTTTCGTAATGAGCATAACGGCCCTATTGTTCCGATGGAGAGAAGAACCTATGATTAGCTTTTCAGGAAATTTCCAAACGAACAATTTCAACGAAATCTTTCAATTTCTTATTTTACTATGTTCAACTCTCTGTATTCCTCTATCCGTAGAGTACATTGAATGTACAGAAATGGCTATAACAGAGTTTCTGTTATTCATATTAACAGCTACTCTAGGAGGAATGTTTTTATGTGGTGCTAACGATTTAATAACTATCTTTGTAGCTCTAGAATGTTTCAGTTTATGCTCCTACCTATTATCTGGATATACCAAGAAAGATATACGATCTAATGAGGCTACTATGAAATATTTACTCATGGGTGGGGCAAGCTCTTCTATTCTGGTTTATGGTTTCTCTTGGCTATATGGTTCATCCGGGGGAGAGATTGAGCTTCAAGAAATAGTGAATGGTCTTATCAATACACAAATCCTCCAGGAATTTCAATTGCGCTTATATTCATCACTGTAGGAATTGGGTTCAAGCTTTCCCTAGCCCCTTTTCATCAATGGACTCCTGACGTATACGAAGGATCTCCCACTCCAGTCGTTGCTTTTCTTTCTGTTACTTAGAAAGTAGCTGCTTAGCTAGCCACTCGAATTTTCGATATTCCTTTTTATTTCTTATCAAATGAATGGCATCTTCTTCTGGAAATCCTAGCTATTCTTAGCATGATATTCGGGAATCTCATTGCTATTACTCAAACAAGCATGAAACGTATGCTTGCATATTCGTCCCATAGGTCAAATCGGATATGTAATTATTGGAATAATTGTTGGAGACTCAAATGGTGGATATGCGAGCATGATAACTTATATGCTGTTCTATATCGCCATGAATCTAGGAACTTTTGCTTGCATTATATTATTTGGTCTACGTACCGGAACTGATAACATTCGAGATTATGCAGGATTATACACAAAAGATCCTTTTTTGGCTCTCTCTTTAGCTCTATGTCTCTTATCCCTAGGAGGTCTTCCTCCACTAGCAGGTTTTCGAAGACTCTATTTATTCTGGTGTGGATGGCAGGCAGGCCTATATTTCTTGGTTTCGATAGGAACCCTTACGAGCGTTCTTTCTATCTACTATTATCTAAAAATAATCAAGTTATTAATGACTGGACGAAGAAACCAAGAAATAACCCCTCACATGCGAAATTATAGAATATCCCCTTTAAGATCAAACAATTCCATCGAATTGAGTATGATTGTATGTGTGATAGCATCTACTATACTCAGGAATATCAATGAACCCGATTATTGCGATTA
+
SMSJGOIKHNMSKAA@@D5444ACCBBEBCGGFFJOLJFGIHJSNOMQOMLMKIMLNMJRSPSOMSLKSSIJPSSMSSMNSJMLKOMSOKLQSHMJMKIOIIJQKLJRHIMSSSSMNRLJIDECDCFIFKLGLJJKSKPLNKKKNJLJIJEJE?:9:@ABSMSJRMPDDKPLHMIMLMJQRMSNSMNKHLJIIJHOJSSQSKKSSRNSJOKIMJSJOOSRPJNLOPMSNLJMIPIKIRLSLNQLIJIHPMHSLILJHIKLNMNSKSNGKRIMNPLIGHOJISJNNEKH=6=<<=6+)'(''''(''''(45+++++-ABAFAA@AHIILINHIHDDEDDSLJSIHPMSPMSONJNMJOBCFGKKMKSPJIGGIJIKKMNIHHDFGSC=9999/<;;=NMMNSJGGFGHFISHMHSMEIKMHHIFGISJJPMKSMSLSIOMOSLMLIPKSMGSNHSSSOFSSJPOKKKQKMJJNIMSJPSMSMKHNMOKOLIKMGIOSJSRLHSMJOIKCEGIHD876658555;<CDGPSNNSGHGGEGHSGNKMSLJSHC?BBJDC;987'&&&'),5;<<=EGIJGIJOHLED@AFFJEHFKGHHGE?>>=EGKF>7=?:;978874.26.:<=LIKSHILGIHJHHJEEFEFOOSSGIGHFFJFGHMGKSOHSDCDABHGLJJKKHKJLJQJKHBDDF<G@>;4464'%&&&)2)&&%&'**&)+))))DEHGGEEEEELSJHMGHSMMJ>=IFNIGJEAAC99:PSLK88889GOISOSSKRK@@ISSSLJKMA>?@@ABIHRLCCSLJIHLH55555@@GIMKLLPJLJNNSNSSSIGGIIJIGHHSSSOSMMJLILJSOSQLNJSK977679++KGKSJQKMRSMQSMISSJHKLSLMKOLKNKIPHJSSOPSSSSSMSIIKQKKFGLFGEEDFMKPSJPHPNNSSABAAASSQSKSPJKSSJLIIQILJCSSSMSKNOKOOLSSSSNSMNLSMKNKIH>:999;@SPSKQBB>@9**+KJOKHMJMSSSSOLNOSKQKILFLFGLIHSSJSMIFEJMQSSMMDDOSSSLKPOJKD??<9;:HSMNIIJJJJMLQSOSSPKIHEGHSSLQMLPKSSLHFJMCDBAB>75,)'''%'&&&()//>:=CCHOJRJSLSJEINHLIMKKSMSKSJSHJGF867((&&&&%%(&&**))***,---788>GMIISLMIIMKNJKJMILLSMLCCEOKSMSPKJSMKOJSPKJOFGKI++++*+*)''(')+,-/3EEGIMLNOJMKJKIPLHLNKSSPK77666679EGOINOFJSMSKKPHHGFFMSLLOGISIJILLJFGHKKHIKRLNKSSISKSLLMDEJH;:999;76((((+;;<?GHJHGFGHEGFFIKJSLJHGKIHF
@3790_45CNXP_1
ATGCTAGCAACAACTCGAAGTATGGGTCTAGCTTATTGATACGTTACCGAAAACCTCATTTGAATAAATTTGGAATACATTTTATTTTTTTTATTGACAAGTACTCGTACTCAAAAAAGTTAAAAATTTTTTATTTATATATTTTTTTTGAGTACGCGTTCTTTGGACCTGGTGTATCTTGTCTTTACCATGAATGATTTTCCTTGGTTAACAATAATTGTTGTTTTTCCAATATCTGCTGGTTCATTAATGTTATTTCTCCCGCATAGGGGAAATAAAGTCAATAAATGGTATACTATATGCATTTGCATCTTAGAACTTCTTCTAACGACCTACGCTTTTTGTTATAATTTTAAAATGGACGATCCATTAATTCAACTGTCCGAAGATTATAAATGGATCGATTTTTTTGATTTTTACTGGAGAATGGGAATAGATGGACTTTCTATAGGAACTATTTTACTGACGGGATTTATTACTACTTTAGCCACTTTAGCGGCTTTTCCAGTTACTCGGGATTCCCGATTTTTTCATTTCCTGATGTTAGCAATGTACAGCGGTCAAATAGGATTATTTTCTTCTCGGGATCTTCTACTTTTTTTCATCATGTGGGAATTAGAATTAATTCCCGTTTATCTACTTTTATCCATGTGGGGTGGAAAGAAACGTCTGTATTCGGCTACAAAATTTATTTTGTACACGGCAGGAAGTTCTATTTTTTTATTAATAGGAGTTTTAGGTATAAGTTTATATGGTTCGAACGAACCAACATTAAATTTAGAACTCTTAGCTAATAAATCCTATCCTGTTACACTTGAAATACTATTTTATATTGGATTTCTTATTGCTTTTGCCGTCAAATTACCGATTATACCTTTACATACTTGGTTACCTGACACCCACGGTGAGGCACATTACAGTACCTGTATGCTTCTCGCTGGAATCTTATTAAAAATGGGAGCCTATGGGTTGGTTCGAATCAATATGGAATTATTACCCCACGCTCATTCTATGTTTTCTCCTTGGTTGTTGGTAGTCGGTACAATCCAAATAATTTATGCAGCTTTAACATCTCTCGGTCAACGTAATTTAAAAAAGAGAATAGCCTATTCTTCTGTATCTCATATGGGTTTTATAATTATAGGTATTAGTTCTATAACGGATCCTGGACTTAATGGAGCTATTTTACAAATAATTTCTCATGGATTTATT
+
NJSHIFIMFDFD?85444320+(&&&&/1022;<;<HHKSMSKIPJSJFEEFESLOISJSRNSSSIKLNOSJPHMHKJPJKHSRFIIKKSSSSJLJHSJJHGHNMKKKLSKLGKGJSSRRHDEMNSNLJNSSQSKIPSNIHLBDCSSSL:9777888776*')4+1ADHMKRSLSNRPNOSSSOSSSRMSLSOILOIPJNMNMMSJOSLJQSSOSMSSSHKSQLMSSPLJMOLKLOOQSLLKMNMSSMSSJSSNPONSHIGE@88998<<BBLSPSSMQLKKJMLJLQOSJPNKLLMIISOSNSMSNOLSSSSOJMKKISSNSRIGIJSLPJNLPOORSJSKSMSSSQSKKOSSRMINJNSKKIGGHHSKSOJSNSMSSSKSRHLHHISSPSSSKOPLSNIJSJJPMLSSROJSDISSOLSSSNKONIMKRSLPSMNSKLKOJJPMPKRMMPSNKPKSJSSNNSSJIJJKIGISLSSILRKNIJSJLISISILKKSOPIHLSLSRSMKLFGKGHJMJKOLNOPSKK?KLSLHFCDFIKONGHOMNMHLKKNJQKMIJNHGH9+***.8888LKQIIHHPMCEC;;;BGGHJLNOEBB?NSJLBB@AACEJISKLSSLGPJHPSSQLJNIQLSMKLILNIINGSQPSPPLHKOKSKNOQNKSSLMLOLKSPSLSLMSKLSNSOSISSNQOSOSSSMLQSSSSJHB=<ABGGAA@@ARKMPSSSPSRQJLLLSLOJOFNLKLSLSJNLMSNNJOSMPLOLLSMKFJKJOJSOMSSQPNMLSIHSSMSKSSSSSPRRSLSRQSMSPRSORSMKKKMSPRLLOOKSKSMJKIEFGB9999:KSQSSSS:;::<KSSJSSLILSRKSKSQSLOSMSSKSSPNSOSLQPNSSLSSMLONSNOSKNSONSNHSQSSKROSSKSPSPJPBHLF@<=>>?AA?>>@@C>@5ABDCA?>?CEFJSJQGMPLPPNJSMSMSSOSLSRJNRONGFIGHKSJILHHJKNSSRNQOSHJSIHLMSLJKSOPNOSPLSONSSSNKKRLLJMMJJPRNSKSLRSLLSIQMMIRLMNSLSMNSSKNOOLNHLMKRNMPMQJSSJSSNLKNQSSSSNMOLNKSNKSJOLLSKRSKSSQLNSJNSSLKQSSSQMKMLQQLNJSOLMSSQNKSNJOKKMJOJNNSNSMQLSKORJPSLNLJMJMLSSNSSKKKKISLLNSMOKIILJSMNSO
@3791_45CNXP_1
AATCGCAATAATCGGGTTCATTGATATTCCTAGTATAGTAGATGCTATCACACATACAATCATACTCAATTCGATGGAATTGTTTGATCTTAAAGGGGATATTCTATAATTTCGCATGTGAGGGGTTATTTCTTGGTTTCGTCCAGTCATTAATAACTTGATTATTTTTAGATAATAGTAGATAGAAAGAACGCTCGTAAGGAGTCCTATTGAAACCAAGAAATATAGGCCTGCCTGCCATCCACACCAGAATAAATAGAGTTTTAAAAAAACCTGCTAGTGGAGGAAGACCTCCTAGGGATAAGAGACATAGAGCTAAAGAGAGAGCCAAAAAAGGATCTTTTGTGTATAATCCTGCATAATCTCGAATGTTATCAGTTCCGGTACGTAGACCAAATAATATAATGCAAGCAAAAGTTCCTAGATTCATGGCGATATAGAACAGCATATAAGTTATCATGCTCGCATATCCACCATTTGAGTCTCCAACAATTATTCCAATAATTACATATCCGATTTGACCTATGGACGAATATGCAAGCATACGTTTCATGCTTGTTTGAGTAATAGCAATGAGATTCCCGAATATCATGCTAAGAATAGCTAGGATTTCCAGAAGAAGATGCCATTCATTTGATAAGAAATAAAAAGGAATATCGAAAATTCGAGTGGCTAAAGCTAAAGCAGCTACTTTCGAAGTAACAGAAAGAAAAGCAACGACTGGAGTGGGAGATCCTTCGTATACGTCAGGAGTCCATTGATGAAAAGGGGCTAGGGAAAGCTTGAACCCAATTCCTACAGTGATGAATATAAGCGCAATTGAAATTCCTGGGGAGTTATACATTTGTGTATTGATAAGACCATTCACTATTTCTTGAAGCTCAATCTCTCCCCCGGATCAACCATATAGCCAAGAGAAACCATAAACCAGAATAGAAGAGCTTGCCCCACCCATGAGTAAATATTTCATAGTAGCCTCATTAGATCGTATATCTTTCTTGGTATATCCAGATAATAGGTAGGAGCATAAACTGAAACATTCTAGAGCTACAAAGATAGTTATTAAATAGTCAGCACCACATAAAAACATTCCTCCTAGAGTAGCTGTTAATATGAATAACAGAAACTCTGTTATAGCCATTTCTGTACATTCAATGTACTCTACGGATAGAGGAATACAGAGAGTTGAACATAGTAAAATAAGAAATTGAAAGATTTCGTTGAAATTCTCGTTTGGAAATTTCCTGAAAAGCTAATCATAGGTTCTTCTCTCCATCGGAACAATAGGGCCGTTATGCTCATTACGAAACTTGTTGAAGAGATGAAATATAACCAAGGTATATCTTTTTGATCAGAGGTTAAATCGATCATCAGAAGAAGAATTAGGCCAAAAAGCTATACCTTGGTTATATTTCATCTCTTCAACAAGTTTCGTGATCAGACGGCCCTATTGTTCCGATGGAGAGAAGAACCTATGAAAATTGCCAAACGAACAATTTCAACAGAAATATTTCAATTTCTTATTTTACTATGTTCAACTCTCTGTATTCCTCTATCCGTAGAGTACATTGAATCTACAGAAATGGCTATAACAGAGTTTCTGTTATTCATATTAACAGCTACTCTAGGAGGAATGTTTTTATGTGGTGCTAACAATTTAATAACTATCTTTGTAGCTCTAGAATGTTTCAGTTTATGCTCCTACCTATTATCTGGATATACCAAGAAAGATATCTGAGATGAGGCTACTATGAAATATTTACTCATGGGTGGGGCAAGCTCTTCTATTCTGGTTTATGTTTGTCTTGGCTATATGGTTCATCCGGGGGAGAGATTGAGCTTCAAGAAATAGTGAATGGTCTTATCAATACACAAATGTATAACTCCCCAGGAATTTCAATTGCGCTTATATTCATCATCGGGTTCAAGCTTTCCTAGCCCCTTTTCATCAATGGACTCCTGACGTATACGAAGGATCTCCCACTCCAGTCGTTGCTTTTCTTTCTGTTACTTCGAAAGTAGCTGCTTTAGCTTTAGCCACTCGAATTTTCGATATTCCTTTTTATTTCTTATCAAATGAATAGCATCTCTTCTGGAAATCCTAGCTATTCTTAGCATGATATTCGGGAATCTCATTGCTTATTACAAACAAGCATGAAACGTATGCTTGCATATTCGTCCATAGGTCAAATCGGATATGTAATTATTGGAAACTCAAATGGTGGATATGCGAGAGCATGATAACTTATATGCTGTTCTATATCGCCATGAATCTAGGAACTTTTGCTTGCATTATATTATTTGGTCTACGTACCGGAACTGATAACATTCGAGATTATGCAGGATTATACACAAAAGATCCTTTTTTGGCTCTCTCTTTAGCTCTATGTCTCTATCCCTAGGAGGTCTTCCTCCACTAGCAGGTTTTTTTGGAAAACTCTATTTATTCTGGTGTGGATGGCAGGCAGGCCTATATTTCTTGGTTTCAATAGGACTCCTTACGAGCGTTCTTTCTATCTACTATTATCTAAAAATAATCAAGTTATTAATGACTGGACGAGACCAAAGAAATAACCCCTCACATGCGAAATTATAGAGAAATTGCCTTTAAGATCAAACAATTCCATCGAATTGAGTATGATTGTATGTGTGATAGCATCTACTATACTAGGAATATCAATGAACCCGATT
+
IJJIISJNQMLPOSLGEE>:::?@A@@CBAB::9;9)))))***222238HFFFFEGINSKMOKLJGGISMMSSSLMKSSSSKNRMHSCHC=>?BDJSRNLSROLIGLINSKNJRNILSKSJSKLHSMLLSMSSNMHKKKSIRPSNPPQMQSSNOSQSSKJSKJSNRLLSLSLSKSOPSSJRH?A=<<=MMMNMOJEGHKSSSHSPSNNKJMKKOJQRLSSOLOONMOKSMKMPQIHHIJMSKMMMMSKIOLSSMSKJISLIEFC:9:;SSSQSRMSSLSLLPNLDDGFEFCFCEDLJMSJOSRGNHNSEEBB@AAD89;<BCC333346---SSJRRSJSSSMNPJJNQQLSSOKLMSOLMOSNKKNSLIMSLSEEFEFSSPSSROKSNPLORKJRSRMLPSOJKKLLIJKJKLSKSMSMSOKRKMNSMOSSSJIJSQRSMLMQSSSMSSKSMNJSRPLSNSNGKGSOSOSSMOSLSNMMLSNSSLNSSLSSISSOKNKMMSJKOMSSRKGHGGGJEGDDIMMNNIJFHFIHLKMJSPOIMSMKSSKQJPMOLIQSOOSPMIKNBBBABBABSOSSNMLSHSOLPKMSKPOLHHDBGGFCB?BDBCDOJSSIOLNHFSNNSJMLPJSSSMSMJJHIFFDDKJSRKLOOKMKSIKSKIKIMKMSQMQSLPLJKIOOLSSLGIHJOSPSJKGGHKNMKKSKIPILHNSMKJPJNMSLEHIGILRGHIGINEEDCEFGIEECBBEGFGEEDEGFJJGIABHHKNGIJGJFSKOPHLJNGGKJKKKIECFGHSHIIIIPNNGIIGHII??>>>@CBAA???ABGEFJGGGHHK===@BGBCAC@C21110=1--ABABBFFGFFEFEJLGEEFHIKIJMFFJKKKNIKONKRF333:97999.,,,,237777788IKOSLNLKKLOKSLJJLHSLKLJJSRMSNKOEGBCDCDGMJN====>BBBOKSSMIPSGJJIIFFEHSNIKKJLJIJGGLJGMLPSSLOSSSRRRLHJKIKOKIKKIHGIOMLJJ<@3)?@@@JMLLJLOKHLINIJPIHIHKPF:;;FSI<:::(((((1113@AADGGIIHNHIIF>>@@BD9766667AIHKIKGIGIGILGGHSKHIJJHHFKJGHGGJNHHGJMMMSSSLMJMJKNHKHLSIKKNIJBBBB5545BLJOISJJIIIFGOIIJKKJGFFGGHSOIGGFEEGIBFQMKIGHE322229<=:,'''').08FMKKSLLILLJLMQMMMPGKIIKMLKINJQSPKMNHILBBKLKKJSPSLGFEGKLOILLIMMMOJKQMKFEKKKMKLSQOPLJKLIHJGJMLMIMKSMNKNNMJSA@>>;;:;6678CEDFFFGJFGGFFEEFGNILSJLECCLILSLJFFEFDHKOLIFEEDGGHNSLJSIMMFFEDBDDAB=::99>>??FCCC+(('''%%%%&&&----./068;:::::==?;;87631/*))(('&&'&)*'&''(,)*004598997310''''(-.....0124::::85679.;:99:@?;;@AAAA98667ADEEGDCBBBDDEBCD;:98795,*)(''((+559::<>>?@A?==<87888?BFDCBAABABB@BA<;:66/../066789>A??@@?BBCEJGJIHMMPHHDDCA/////?BCEHMFOJGIJLHDA>@=;999CEFEIJF@>74564788:<;;<=;::<>DDCJJIIMKJHG@=<???FEIDA>-,'&&&')*0/./00.-,+()*)-112258@ACFGKFEDCCD=====:::;>@??>>?DDEEHB:3336688:@CCBABBBA?>>:9877879;=<;75566669::?=;;;;<DB@>?>?@CBFEFGGFGD@9?@ACCAABDFFEB;977..-,'01;::::2000012(((((()+*%$$%&'(&&&&''',./14427-,2344669<:1===>?>?>@AAA@@643222200+++******)))()++++,233:9:;;:20009978;<8338:436668:89:;<>>>7,788<<<=?BBBA=<<==@DEFA???CCEA<99FFBABA=@A<;6+++'-0.+(*****)')'%$###$%&&'''())-,/001659:::>BA@?;4411243321.*''''$$$$$$&'.47888:89998::;;>D?CBB@><<9/---,,--0/..***))022278878779653/*((&$$##$*+,.--,,-+*''%$$$%&'-14478;;=?@CEFGGNOJKIGFEEBA@???>ABECEDDEG@<?@?62-+++-?@@?@@22222=1.-((((*000010179<997/-2489;CDCDDDDFBCBDEDID;99:<@>?@?><:6633>?=CAAAABDCB665419;=>><::65644234:AA><<;;===?BCBDCBA@C?BBB@8655434721122333332233001.....,++)(&&&&'1237;;;9;;:;=>=>CF@@BCA5.-+()))())))*/////-----,.,*--.19>@A?@@CCBAAABEFGDDEFHIR@@@::;:;<888321/./(((((,,,-1227;;<BCC=;:71+*******('&%%$$%%####$$%)'(*''''..0++++,>=>?=<<<<>?>>>AACDDEAAA@@@??7;><=87)))))111992278>======<33334A@@A?
@3792_45CNXP_1
GGCAATGCAAGGGAAGCCATCGATAAAATAGTGAACATTGTAAATATTTTTGGAATGGAGATAGCCATTCCACCCATTTCATCAAGATAAACAAGCCTAATTCTATCATAACTCGTTCCTGCCAAGAAAAAAAGTGCAGCGCCAATAAATCCATGAGAAATTATTTGTAAAATAGCTCCATTAAGTCCAGGATCCGTTATAGAACTAATACCTATAATTATAAAACCCATATGAGATACAGAAGAATAGGCTATTCTCTTTTTTAAATTACGTTGACCGAGAGATGTTAAAGCTGCATAAATTATTTGGATTGTACCGACTACCAACAACCAAGGAGAAAACATAGAATGAGCGTGGGGTAATAATTCCATATTGATTCGAACCAACCCATAGGCTCCCATTTTTAATAAGATTCCAGCGAGAAGCATACAGGTACTGTAATGTGCCTCACCGTGGGTGTCAGGTAACCAAGTATGTAAAGGTATAATCGGTAATTTGACGGCAAAAGCAATAAGAAATCCAATATAAAATAGTATTTCAAGTGTAACAGGATAGGATTTATTAGCTAAGAGTTCTAAATTTAATGTTGGTTCGTTCGAACCATATAAACTTATACCTAAAACTCCTATTAATAAAAAAATAGAACTTCCTGCCGTGTACAAAATAAATTTTGTAGCCGAATACAGACGTTTCTTTCCACCCCACATGGATAAAAGTAGATAAACGGGAATTAATTCTAATTCCCACATGATGAAAAAAAGTAGAAGATCCCGAGAAGAAAATAATCCTATTTGACCGCTGTACATTGCTAACATCAGGAAATGAAAAAATCGGGAATCCCGAGTAACTGGAAAAGCCGCTAAAGTGGCTAAAGTAGTAATAAATCCCGTCAGTAAAATAGTTCCTATAGAAAGTCCATCTATTCCCATTCTCCAGTAAAAATCAAAAAAATCGATCCATTTATAATCTTCGGACAGTTGAATTAATCGATAGTCCATTTTAAAATTATAACAAAAAGCGTAGGTCGTTAGAAGAAGTTCTAAGATGCAAATGCATATAGTATACCATTTATTGACTTTATTTCCCCTATGCGGGAGAAATAACATTAATGAACCAGCAGATATTGGAAAAACAACAATTATTGTTAACCAAGGAAAATCATTCGTGGTAAAGACAAGATACACCAGGTCCAAAGAACGCGTACTCAAAAAAAATATATAAATAAAAAATTTTTAACTTTTTTGAGTACGAGTACTTGTCAATAAAAAAAATAAAATGTATTCCAAATTTATTCAAATGAGGTTTTCGGTAACGTATCAATAAGCTAGACCCATACTTCGAGTTGTTCGATCGTAA
+
PSLSMOHJMQSMNSSONOSSSNNKKONPOQMSLSMKNKORPQSMSOSMQKLNNJSSKSOOJSPNJKLKOSSKSKODHS92233QRSMRNOKKSNNLIIHILLMLPRMMPSSMSSFIILSIMKLK?@<:7:>@FECDDCSHNKRKJORPJSQSNIMRKNSSSLNKSL?EFDGMLSOROMKMSLSSPOOSKQSSJMMJKQJLJOQJSIOKJIOOOPSSNSOPSOLLSJMKRORSNQKLSOSOPSSOSRSOSPLONJLPKOSNMIHSMNSSLLLNSSPQSKJSGJKNRNNMPLSRKKMSSJMJOSNLNLKMIMIIJSGHHFFMOHHGMJMOLKSSJFCIJHJRQNOOOSMLKIJHFFHGHGJLHOSSQHLMSJMNMKNJIKJHIHFGJHIFGEFEJHIGDCDDCCMSSPONLGSNMKJGGHGDHGAOHJMSGGDBHHGGHNIIKHIIHHIIGHFGDCEEEFFJSMHKSSKNKKJIHHHSMINHSNQHNHGHHHINIESLSJJMMILKRSOLSMSPMQIGJILLMFIJSIMSILKRKSMSLKPMLHJHLLISNKNJLNHSROQSKSOMKKOKJSSKPNLKJSNPKPRSJLKSNIKQJJHHJMMOKLRMQILHPNIJMIIJKSIPMSLKMKNRQKKKNKIIJIJLOMDINHGOIJSLKD?@HKKIEHQMIKLJJLKMOSNNOIJKSQSLNHQKLSOSJ9BH(JCDFNI<LSSJRSQJMRSNSJMLJNSSLNSFONKRRSSNJSJNKNSKNJKNKLMPPAD@KSSOSLGLSQSNJPNF>NIRKLJLKPMOKSLMSKLMSMSPIMJLNMKLNPOSSNGDD........LI=;<<>BBBBEKJFJSJIMHIGHLKSSSSLMLSPMJJHLKNOSKONKSMPNMSPSHOLMLSJSMKLQMSSMJMINSSQLPHLRMNIMJJKJLHLSSK33333SSNGSLNLRNNNQHMOILPDCEEMSSRMNIMSOONSKQMLKSLKIF;;<HHOJLJIKHIKRJK,,,,,,,,,C@HHEDGGLSSHMNKNJIIKQSMKSILISKHLJOLSSORPLLKHHLSSJMJGDDFIKNNQNLJSILLKSKGJJQNKSPKJKLJKIGN@LC43112KJLSQKMSHOJQMMMSPJSJINMKKMLNLNIKKSSOMQSLSMLHJKLJNNKMHLPJSNJMHSOMOONKJJKIPJKPINNSPQSSRSJMKKNJQLLKLIIISFHFGHJINIGJIJJEIJSSSSSOHGIFE@40CSSPSRLPIMNOIGIKKSKSSKMSISHGFHIHGGEEHFFGC?GENSSSLFFIPOLIPIRCCBBBGLSSHKIJKSGLEEFGFKQNIHFEHNKGHGJJJKIPSKMGGIGJNIJGKIG>65556HKJEAAA@A@@A
@3793_45CNXP_1
AATCGCAATAATCGGGTTCATTGATATTCCTAGTATAGTCAATGCTATCACACATACAATCATACTCAATTCGATGGAATTGTTTGATCTTAAAGGGGATATTCTATAATTTCGCATGTGAGGGGTTATTTCTCGTTTTGGTCCAGTCATTAATAACTTGATTATTTTTAGATAATAGTAGATAGAAAGAACGCTCGTAAGATTATATTGAAACCAAGAAATATAGGCCTGCCTGCCATCCACACCAGAATAAATAGAGTTTTCCAAAAAAACCTGCTAGTGGAGGAAGACCTCCTAGGGATAAGAGACATAGAGCTAAAGAGAGAGCCAAAAAAGGATCTTTTGTGTATAATCCTGCATAATCTCGAATGTTATCAGTTCCGGTACGTAGACCAAATAATATAATGCAAGCAAAAGTTCCTAGATTCATGGCGATATAGAACAGCATATAAGTTATCATGCTCGCATATCCACCATTTGAGTCTCCAACAATTATTCCAATAATTACATATCCGATTTGACCTATGGACGAA
+
9<=<CDEEGGHGGEEEDFA<==?BEFCDAAB54443311+))))*;:::AC??@BCS===<=@@433//1107778=CCCHE<<;;;A<;,))+18?36///><=?ABHGJJKMJNKKMNIEFHQFKIKID99----.6)))))622228BABDDJEB3//058@A?=::??@BESIIJGGHI@>@@@?BB?,,,**+(&&&((&')))+.9;:A><9/-.)=<@@BSGSOSHN??=::@ABFFFD==DHIHJSHCA@@@ABGCC9:CHSSSJKIJA<<;?99:AFHFFMFFF@@@FKQMOKLB@ACFJOSDCCDEDDAC>EDDA?<<<A?DFSRQGQIGSMJNJSMIQSMOMNNSSRGGINQIIKJHSQSSNSLQOMJNKMOIHHSJSIIGJNSOQSMSJSSJSSLSJSOMHIJLNLLKGSMQMOSSKSSPSKLGHJIHIINHIMFGIJ99989;<1111114111188899EMJLLK;;;;;<<<<KMJIOH==B>>>?IHH==;<44335:B@?C934@AIINIHIGFIH
@3794_45CNXP_1
AATCGCAATAATCGGGTTCATTGATATTCCTAGTATAGTAGATGCTATCACACATACAATCATACTCAATTCGATGGAATTGTTTGATCTTAAAGGGGATATTCTATAATTTCGCATGTGAGGGGTTATTTCTTGGTTTCGTCCAGTCATTAATAACTTGATTATTTTTAGATAATAGTAGATAGAAAGAACGCTCGTAAGGAGTCCTATTGAAACCAAGAAATATAGGCCTGCCTGCCATCCACACCAGAATAAATAGAGTTTTCCAAAAAAACCTGCTAGTGGAGGAAGACCTCCTAGGGATAAGAGACATAGAGCTAAAGAGAGAGCCAAAAAAGGATCTTTTGTGTATAATCCTGCATAATCTCGAATGTTATCAGTTCCGGTACGTAGACCAAATAATATAATGCAAGCAAAAGTTCCTAGATTCATGGCGATATAGAACAGCATATAAGTTATCATGCTCGCATATCCACCATTTGAGTCTCCAACAATTATTCCAATAATTACATATCCGATTTGACCTATGGACGAATATGCAAGCATACGTTTCATGCTTGTTTGAGTAATAGCAATGAGATTCCCGAATATCATGCTAAGAATAGCTAGGATTTCCAGAAGAAGATGCCATTCATTTGATAAGAAATAAAAGGAATATCGAAAATTCGAGTGGCTAAAGCTAAAGCAGCTACTTTCGAAGTAACAGAAAGAAAAGCAACGACTGGAGTGGGAGATCCTTCGTATACGTCAGGAGTCCATTGATGAAAAGAGCTAGGAAGGCGAAGACCCAATTCCTACAGTGATGAATATAAGCGCAATTGAAATTCCTGGGGAGTTATACATTTGTGTATTGATAAGACCATTCACTATTTCTTGAAGCTCAATCTCTCCCCCGGATGAACCATATAGCCAAGAGAAACCATAAACCAGAATAGAAGAGCTTGCCCCACCCATGAGTAAATATTTCATAGTAGCCTCATTAGATCGTATATCTTTCTTGGTATATCCAGATAATAGGTAGGAGCATAAACTGAAACATTCTAGAGCTACAAAGATAGTTATTAAATCGTTAGCACCACATAAAAACATTCCTCCTAGAGTAGCTGTTAATATGAATAACAGAAACTCTGTTATAGCCATTTCTGTACATTCAATGTACTCTACGGATAGAGGAATACAGAGAGTTGAACATAGTAAAATAAGAAATTGAAAGATTTCGTTGAAATTGTTCGTTTGGAAATTTCCTGAAAAGCTAATCATAGGTTCTTCTCTCCATCGGAACAATAGGGCCGTTATGCTCATTACGAAACTTGTTGAAGAGATGAAATATAACCAAGGTATATCTTTTTGATCAGAGGTTAAATCGATCATCAGAAGAAGAATTAGGCCAAAAATACGTACGA
+
AABJNHJMINOQKSSQPQNNISSRSMRJIIILISSKRSMQSISMJINSRJJSKLOQSSNPOKSKNKNKGIIHSLHKIKNQOFJIQFGEBDA:::9GPMSKRSOPOQJSNSNPSLKSJLOSOLMPMSOMSJSRNSMKLMOSJOJRSLQOSNSMSLJPSSSMSSKONKSSSSSOSPSO>>>>>IIGGDMJMKQPNNMLSSKNJNSQMNKOKOOKKPKSKFNMNPSMNKOKIFGSGKFECCDEHGFFKIIOSKLLGSSMHFHECE<?BBDBCDDCSSNSSPSSLLKSSLSOPSRSSSLOSPNNOQMKOSOSSLOMMOSFSOJMII9HEDCDEGEB?=DSOOFHSJSJSSSSOKONSSMSSSQSOJMPSLLMNNLLMSLSSMLSSSJOKLNCIAD>98999:SQSJPSKMLQJKROSMMRHKMLMMRSKSJSONSSSSJQSOKINHJKJKMSOSKMPLMLSORSSNJIFA===?9445KLSROSSKSNJLJSISLJNLSSSKISSNSMRSQJLNLJNSSPMHLLLLSSMSSKOKSMGSJSPSKILSRSSKQFHGFIDNNGMOSKCHH9999:GQFHEGFHPOSLOO=;;;;?;;><<<IHJIJILKFECGH@BADEIF=FA>??@GGQKHIJJJLSSSSJSIHMDGBEFB<</7;=ELMSLIKIGP=====ACCEBJIJSMSNKQSLMRSKKJIMJKNMKSSKSSOSSQIPJPLGSKSSSLLSNSPSSSHKIFKKIGHHEFIQGHSGSKJIIFFEFELIGFCIJAAE<34587/,,,,.,'(&&&%%&&%%')./<@ABDFGGJHHIR@@@@@SNMJKRNMLSSIONMJISKF:::;RKLQSSNLQFLQLPMSKJKKOMSSORMMSSSSSLSSKJGCECFCEF@;:::<FGB@<;9;::FQSPSKLMSKSMSNLPJLMSORSOLSMILKSSMLNKOISHLORSSNNSKSNSSSISPPQKKLKKQMMOSHJHQNOSOLLQNPRMJHROSJQSHMS==?LJB=?HFLLKPPPMSHMSSKLLKSSSSSLSQNQKOKSSQHHMLSOSOOPLLRKSPNJSKMKKOJISJSOSKJLSMJKGFIIHJSKKSMHSPSKLNSSSQMKSSMJHIHHLSMLSSKOMQKLPILLKQJKKSLSLSILKKMGLIMKHLIJ>>?>@SOMLSLKPQSNQJGCD@777899998@@@@FEEEFJIQJLPJIOJOJMHLQJDSKILSSMKROKLKKKGMIHLIKJLSISLSF@+++ILLMSPMSOJKSHGSIKJHGEGFEIIGGGKNNECDBAHEKBCJKKNLQMQSLSSSSLOKNNMLJS1000/222223=@?@CDDLNSSJPMKHLKKJSIQJKJLHFGFGHGLHKQJMJLILLGJGEGJFGEFEFGGHND>44655BGGHIHEBABCHIFEHNHEEFDDEE
@3795_45CNXP_1
ATGCTAGCAACAACTCGAAGTATGGGTCTAGCTTATTGATACGTTACCGAAAACCTCATTTGAATAAATTTGGAATACATTTTATTTTTTTTATTGACAAGTACTCGTACTCAAAAAAGTTAAAAATTTTTTATTTATATATTTTTTTTGAGTACGCGTTCTTTGGACCTGGTGTATCTTGTCTTTACCACGAATGATTTTCCTTGGTTAACAATAATTGTTGTTTTTCCAATATCTGCTGGTTCATTAATGTTATTTCTCCCGCATAGGGGAAATAAAGTCAATAAATGGTATACTATATGCATTTGCATCTTAGAACTTCTTCTAACGACCTACGCTTTTTGTTATAATTTTAAAATGGACGATCCATTAATTCAACTGTCCGAAGATTATAAATGGATCGATTTTTTTGATTTTTACTGGAGAATGGGAATAGATGGACTTTCTATAGGAACTATTTTACTGACGGGATTTATTACTACTTTAGCCACTTTAGCGGCTTTTCCAGTTACTCGGGATTCCCGATTTTTTCATTTCCTGATGTTAGCAATGTACAGCGGTCAAATAGGATTATTTTCTTCTCGGGATCTTCTACTTTTTTTCATCATGTGGGAATTAGAATTAATTCCCCGTTTATCTACTTTTATCCATGTGGGGTGGAAAGAAACGTCTGTATTCGGCTACAAAATTTATTTTGTACACGGCAGGAAGTTCTATTTTTTTATTAATAGGAGTTTTAGGTATAAGTTTATATGGTTCGAACGAACCAACATTAAATTTAGAACTCTTAGCTAATAAATCCTATCCTGTTACACTTGAAATACTATTTTATATTGGATTTCTTATTGCTTTTGCCGTCAAATTACCGATTATACCTTTACATACTTGGTTACCTGACACCCACGGTGAGGCACATTACAGTACCTGTATGCTTCTCGCTGGAATCTTATTAAAAATGGGAGCTTATGGGTTGGTTCGAATCAATATGGAATTATTACCCCACGCTCATTCTATGTTTTCTCCTTGGTTGTTGGTAGTCGGTACAATCCAAATAATTTATGCAGCTTTAACATCTCTCGGTCAACGTAATTTAAAAAAGAGAATAGCCTATTCTTCTGTATCTCATATGGGTTTTATAATTATAGGTATTAGTTCTATAACGGATCCTGGACTTAATGGAGCTATTTTACAAATAATTTCTCATGGATTTATTGGCGCTGCACTTTTTTTCTTGGCAGGAACGAGTTATGATAGAATTAGGCTTGTTTATCTTGATGAAATGGGTGGAATGGCTATCTCCATTCCAAAAATATTTACAATGTTCACTATTTTATCGATGGCTTCCCTTGCATTGCCA
+
MRLSPNLKNSNBABBBSMSPPSSSOONQSKSLSKHHSSKMIQNSQSKSSJSRLOKSIJOKOSLPNSSKSSSRJISSSPIKKSSFH@KKSSSSMILHMSQSJKSSOJEFJFA2223;<<<=>?@AKKJHSSSOHNISOLMLJMFH??IQMNNMLSLSMFHG;:;:88IMHSOMSSSKPOOSKJLKNRSSJSOMKMKMOSKNHBJMPJJSSQOMKIPKOSSSKRNSOMQSRSLLKNJOMNRMONJSLKSP>>>>OMPSLSNSMSSPLJSHMMNOISKJ???>C@@?PHLMQNHIFGHJNJKHOJMISIIRNMIJLMOKJLONONLSSLMPNSPLMOLIOKSOSSSSLMDBJIKHSSPHLKQHMJNJIIMHMISSSLMMHHMSLSSJJKJJHOSLHBAA>@AAA>?<=?FEFFFGFOHMJMMKIHILMSKLNQLJMIHJGHIKHLLINLOPOHILIKOHISIOSILKEDC<?:5677769:;<=21111BFIKHGGJJKGLIMJSRSLDEFGKEDF>==??JHGGH9?><:5CIIFHJSHMNGHLKOSSKLLOLKKLLPIIJPNSNMKHIOPHKKPPJSLSJK@@97778SJOKINSNHFHSSSSPKSJJJSNSLQOSPLILJIGG@><=+)*)&*,,,=42223@HKDIJRHGLKJGFFEEFLIHQORKSSSMNKORSRNLSIKPNKQOORQMOINSLPISLSSFECCC;<<<<EJOQJSNNSSSNSOLOMSQPLNSSKPSNSLIKLJMKLMSKSSMDGMIGJHIC?@@A@?@8770/2.<3,?HHGIGJKKIMKPLSSSOLJSJMSSSSNMSMPQSIQSSLSSSSSJPMSLSSPSSSMIMRSPLSN>?>>@SSOOMLSSOLSMMSKSSPJSJQJRKMJSSJSSRMKJLJISSLNSJKNSOONMKSKPIMLSLSSSMSKNPOMJRNSSLKOSSSSKLSSLKQJSLLISSMSSJJRSQSMMKSLM=10001IRSSRLSSQOSNLOKJHJSJSSSKSNE?AHIID:HNKJNSNSJSJLJLHSQPSLSQSOJOSNRSKLPOSKKHKOIQSPRRSSSOMRRSSLSSLRLSNQMSSPJIS@@A@@DSSPSLNLSGINQKSSMOSSOSIKJIIPLIQLLKSNOSSSSNNSNPMSLLQKSMKORNPRSHMNJPKRNNKLSSQOLSMSOOSSJNRNOSNSNMRMKMSNKNMSLSOOLSPMOSSLMMJJNPOPSJISRJNROSMSSSKSSSOLILNSIIJHHKLNJQISKMJRGGFHJOJJJMNMMJIIRMMSKLKOSOSMLSLMMKRPSSKKSIMKKHJKHHEGFI@AA@?DGKMJILMONIELOIHKGKLJRJPJKOKMKQSLPKQSJMKJSKMMJNIKKHQIJMH
@3796_45CNXP_1
CGTACGTATTTTTGGCCTAATTCTTCTTCTGGAAATCCTAGCTATTCTTAGCATGATATTCGGGAATCTCATTGCTATTACTCAAACAAGCATGAAACGTATGCTTGCATATTCGTCCATAGGTCAAATCGGATATGTAATTATTGGAATAATTGTTGGAGACTCAAATGGTGGATATGCGAGCATGATAACTTATATGCTGTTCTATATCGCCATGAATCTAGGAACTTTTGCTTGCATTATATTATTTGGTCTACGTACCGGAACTGATAACATTCGAGATTATGCAGGATTATACACAAAAGATCCTTTTTTGGCTCTCTCTTTAGCTCTATGTCTCTTATCCCTAGGAGGTCTTCCTCCACTAGCAGGTTTTTTTGGAAAACTCTATTTATTCTGGTGTGGATGGCAGGCAGGCCTATATTTCTTGGTTTCAATAGGACTCCTTACGAGCGTTCTTTCTATCTACTATTATCTAAAAATAATCAAGTTATTAATGACTGGACGAAACCAAGAAATAACCCCTCACATGCGAAATTATAGAATATCCCCTTTAAGATCAAACAATTCCATCGAATTGAGTATGATTGTATGTGTGATAGCATCTACTATACCAGGAATATCAATGAACCCGATTATTGCGATTA
+
ONJKJSSIFEFFJRSKIJSOKPMSNSSSJGLRSSNSSSQKPSSLSJGJNAAIHKHQON77777MKLSSSOKNOKKSLSNLNJMJOIIJSSSPSKJNGKNPMMGJLJA@???-----JLIKEROLMKKRJQLJJRKJSSSLJMKSSBAKJQMJSMNOQRLSSNHMIKGKILKSNPLLMQIKGFFMHKNKPMPNMNOSSOSPISSSQRMJLKIINJKSQPJLSSMSIMNJNOSMPNNOSNKJKQLNGNNOSMJJIKSKQDDCB:669JMSRJSMLMSKSFCDFEIIGSMIKOLKQSROSNQILJSKSKSKSOOSSSSSLSSSSNSSMIB=BBSMSMJNLPSNMRMSLNKGDFELOSKMSRNSSOLNOJ777FJKMSGDFGIISJPKKNH;9999SKONLHMLHKMSMSRSOIIJLPLSOSONSHSKSSHINE@DEEJFHHELSJJIKIDDFEFHIKDDDA@DC:EJFGIHFIIFIHOIGNIIQSQLMNLLSLSOKQNSMMSNPLLSSLHHJJKLLSPLSMSSNRNKOSLKOSJ?====LIQIJJKMKOPSSSOEEKO:EHFIHJJLIMSOIHLJIKKIKPJJHIHGGGKJMKHLJIJQMMISKMOKMMISSMRNJKMJNMKSSLKMJJNMJQJMIJKRQNLLLMKMSHI
@3797_45CNXP_1
AATCGCAATAATCGGGTTCATTGATATTCCTAGTATAGTAGATGCTATCACACATACAATCATACTCAATTCGATGGAATTGTTTGATCTTAAAGGGGATATTCTATAATTTCGCATGTGAGGGGTTATTTCTTGGTTTCGTCCAGTCATTAATAACTTGATTATTTTTAGATAATAGTAGATAGAAAGAACGCTCGTAAGGAGTCCTATTGAAACCAAGAAATATAGGCCTGCCTGCCATCCACACCAGAATAAATAGAGTTTTCCAAAAAAACCTGCTAGTGGAGGAAGACCTCCTAGGGATAAGAGACATAGAGCTAAAGAGAGAGCCAAAAAAGGATCTTTTGTGTATAATCCTGCATAATCTCGAATGTTATCAGTTCCGGTACGTAGACCAAATAATATAATGCAAGCAAAAGTTCCTAGATTCATGGCGATATAGAACAGCATATAAGTTATCATGCTCGCATATCCACCATTTGAGTCTCCAACAATTATTCCAATAATTACATATCCGATTTGACCTATGGACGAATATGCAAGCATACGTTTCATGCTTGTTTGAGTAATAGCAATGAGATTCCCGAATATCATGCTAAGAATAGCTCAACCAGAAGAAGATGCCATTCATTTGATAAGAAATAAAAAGGAATATCGAAAATTCGAGTGGCTAAAGCTAAAGCAGCTACTTTCGAAGTAACAGAAAGAAAAGCAACGACTGGAGTGGGAGATCCTTCGTATACGTCAGGAGTCCATTGATGAAAAGGGGCTAGGGAAAGCTTGAACCCAATTCCTACAGTGATGAATATAAGCGCAATTGAAATTCCTGGGGAGTTATACATTTGTGTATTGATAAGACCATTCACTATTTCTTGAAGCTCAATCTCTCCCCCGGATGAACCATATAGCCAAGAGAAACCATAAACCAGAATAGAAGAGCTTGCCCCACCCATGAGTAAATATTTCATAGTAGCCTCATTAGATCGTATATCTTTCTTGGTATATCCAGATAATAGGTAGGAGCATAAACTGAAACATTCTAGAGCTACAAAGATAGTTATTAAATCGTTAGCACCACATAAAAACATTCCTCCTAGAGTAGCTGTTAATATGAATAACAGAAACTCTGTTATAGCCATTTCTGTACATTCAATGTACTCTACGGATAGAGGAATACAGAGAGTTGAACATAGTAAAATAAGAAATTGAAAGATTTCGTTGAAATTGTTCGTTTGGAAATTTCCTGAAAAGCTAATCATAGGTTCTTCTCTCCATCGGAACAATAGGGCCGTTATGCTCATTACGAAACTTGTTGAAGAGATGAAATATAACCAAGGTATATCTTTTTGATCAGAGGTTAAATCGATCATCAGAAGAAGAATTAGGCCAAAAAGCTAGCATA
+
NSSPQNJPSPNKKPPSLMMRRMOISLEECCBKSMMHJMJSSIIIJHLMNLSKLMSKSSSOMHOJLJRMJILSRSSOLNOJPCFSKBBD==/**+AJGGGHFHJ@@@@ANHIKLMSMKPSRIGGHIKSISSKSOLJKNSLI>>>>LLK::::::SSSNSSOPLPSIKNKSPMLRJLS54444EFFEGJIISLKPSPSPJJKOISSHSKJJHHJGLKQKKSNKSSSKSSSKOOOSLSSIPSOMJSJGMFGJJJRSLSOLMJSIMMISMNFGHISSMLQSS:9999BEDA?><CCBBCDEESKISMLS@>>>INQSKSMSOLLBFBSSRDDDCDIMSPSOPSSPLSSSOSSOKJOMKIHFHIOLPMKRRSLSQMSKQLNSSKKQLNSOMSLSNHLLLSLQKSMRSSNOMQSLNIGIHJSISSSLMLSPSSLKNKSSIIHHLKNKKLKSLPNMRSSPJMLSSSSLLMSKQSLSSJOMSSJKSKSPMNSSMISKLSNOSONIKMKMJLSMLJLJKOISJSJSMOJKKHSJMSIIJLHIHIIKHKSMPQQPJKPPSQLPSPNOSSMNMSPSPJLSSIOJOKSOSKQLSIMQKKJJSSBBCBAB?>>6554-+*%$##$$%-3:@JFGEGIHHQSNIJOKOKKJJSOSLMGPSSSONKLINOLJGQJPJOSLKKKLLMRKPOSSKKPKNOOSLNLHSSGHGQSLSKKLKJKSHJHIJMMPNLIMPMJJINRPIKSSSGJHIH41...BGEHGHEKKLNSIIHJJKIPGISSKOLMSSSNSKIGNQPKKRJHLNSSOOSMMQSHJJSIROKJIMIKRLQISISJMPKQMSMKIKJN??;>9LFFFFHSLNLSOSNSRSLJLISNSJSLQJJLJOSPHNLHLE9886666559;@ED10+,,,-LLJSNSJSKSSMOSPKMOSLLSOPNOSNSOSSKGNJLLMQJRHQIQSHHHNNLHLKHLADDEDILSQKSOSOOHKQOLSRMIKKHJJIIIIKMIKQKSRLPNMLJQNJSSSJNQQHQJJISSKSOSSSOIHJHIEGGHIMIKILGHDGFKKSQSRSHKIHJLKKOMOSLSROHPIILKIPIILLSJMSJKSSONLNSQMSLMILKGMJJKJHKKNSHJHKSNLP>>>>@@=::9<==>CAB<111111113=>GHHGIGFGHHKFGGGBCBDSLLMPMMSRJLMLOLJJIJKHKNKLIMJOIHHSJLPJLHGOJJMSQHIN>3335>@BCC87400+()(@FLHSOMMKSHIHISKLPHIIKCCCGLKRMSQSPLJJKLILLMKIJKJLJSIMILFEEFGKLSIIGJHHGHGPKMNJSONKPNSKHIIGJHHNNJMKIMMRLJIGGLEEBDHMHEFDSMHGKJGIJPJHHFFFGIIGHGKIHKSNIIGECDECGILKNLNJFFGFGF
@3798_45CNXP_1
AATCGCAATAATCGGGTTCATTGATATTCCTAGTATAGTAGATGCTATCACACATACAATCATACTCAATTCGATGGAATTGTTTGATCTAAAGGGGATATTCTATAATTTCGCATGTGAGGGGTTATTTCTTGGTTTCGTCCAGTCATTAATAACTTGATTATTTTTAGATAATAGTAGATAGAAAGAACGCTCGTAAGGAGTCCTATTGAAACCAAGATAGGCCTGCCTGCCATCCACACCAGAATAAATAGAGTTTTCCAAAAAAACCTGCTAGTGGAGGAAGACCTCCTAGGGATAAGAGACATAGAGCTAAAGAGAGAGCCAAAAAAGGATCTTTTGTGTATAATCCTGCATAATCTCGAATGTTATCAGTTCCGGTACGTAGACCAAATAATATAATGCAAGCAAAAGTTCCTAGATTCATGGCGATATAGAACAGCATATAAGTTATCATGCTCGCATATCCACCATTTGAGTCTCAACAATTATTCCAATAATTACATATCCGATTTGACCTATGGACGAATATGCAAGCATACGTTTCATGCTTGTTTGAGTAATAGCAATGAGATTCCCGAATATCATGCTAAGAATAGCTAGGATTTCCAGAAGAAGATGCCATTCATTTGATAAGAAATAAAAAGGAATATCGAAAATTCGAGTGGCTAAAGCTAAGAGCCTACTTTCGAAGTAACAGAAAGAAAAGCAACGACTGGAGTGGGAGATCCTTCGTATACGTCAGAGTCCGTTGATGAAAAGGGGCTAGGGAAAGCTTGAACCCAATTCCTACAGTGATGAATATAAGCGCAATTGAAATTCCTGGGGAGTTATACATTTTGTATTGATAGACCCATTCACTATTTCTTGAAGCTCAATCTCTCCCCGGATGAACCATATAGCCAAGAGAAACCATAAACCAGAATAGAAGAGCTTGCCCCACCCATGAGTAAATATTTCATAGTAGCCTTCATTAGATCGTATATCTTTCTTGGTATATCCAGATAATAGGTAGGAGCATAAACTGAAACATTCTAGAGCTACAAAGATAGTTATTAAATCGTTAGCACCACATAAAAACATTCCTCCTAGAGTAGCTGTTAATATGAATAACAGAAACTCTGTTATAGCCATTTCTGTACATTCAATGTACTCTACGGATAGAGGAATACAGAGAGTTGAACATAGTAAAATAAGAAATTGAAAGATTTCGTTGAAATTGTTCGTTTGGAAATTTCCTGAAAAGCTAATCATAGGTTCTTCTCTCCATCGGAACAATAGGGCCGTTATGCTCATTACGAAACTTGTTGAAGAGATGAAATATAACCAAGGTATATCTTTTTGATCAGAGGTTAAATCGATCATCAGAAGAAGAATTAGGCCAAAAATACGTACGA
+
@AAKHGFHFJLKNGGIKGA=<;766755344:<<=DKJMIJKSMMMJLPPSSSKKRLJJSNJMRIKFSIJRJKMMHHHHSIKFHHIHHAA99:>IKGHJJFI?;8>@JFFHGGFFDGHIFEDFGJHIDHIDJ432224A@@@JKISJNLQQSSJIKJSMKSLNSKJSOKKKIIRQAAAAAED;9874/28901111222==>?:;;;:::::<A?=4.+****3AFNA@@@AF;;;;;;BC@B++CFEIJHNHJJLGKJGCF;<LJSSSNKDC98878:511445:887989:HLSJJMHJJNIHKSLLLNLHHGLGESEIED==?GCDDLPSMHKHIKKHIRKLKSNIJSSSKKJIKSLKOKQSJKMSPLSLSSSKRSRKSOROJSHJSIJSLPLORLKRLSIIHJRHQMJINHSHKL><=@AAHOIKNJHSHKJCCDKKJIHIHIIFEAA9<555500//0;=>EEJJFEFGEGCDDD@@5***<IIIOSSNRNMJMILGJLKKLNKKNEGDKILKSMNILKMOHHFEGHIGGHGJSSNPNSGJKJIIMKSLSLSMIMSLKJLSRKSNLSOSPSAAEABCCCSISMSSKEFFHKHEGHMJJNLSONF@88@@@BLKSIJGIISMJJLONMGIGHFJQRHQSIKKSPSMLJOGHGJLKLLLRMLJLIRLHG@<67.+*())')-,,---.---.<?@@@AAAGGOJE>GAJB::::;SHIFIKIND@@@A?;335=>ABBB(((&&))+%%%%%&%%%%&,CCBBD=::9;EHHGGA99:@HGSNJMILSJLQJLMISJKPINSLIJHFJJSILSIMGEEA?<<>CBGAA@53.-****,++(*)***/*''((,,<;<=?GHJK9AAABIKNRB?>>>IMFCB-*'+MNKSJPSJLSKSMISPJIRFDDHGDB@----.FFGGF@>BA?<98840/,**),5-*+***016;@HEFD??@76655554/,,,BBAAAKHGEHHLOSII=>SFGSMSISNPOIKSKPMKNSJJSKSNIGFJHIHJJGJMFIIMBBJOMIJLMLKIPLMIIEJFHJQ87>4BCBCCDEDEE8629779=LKBBB<<>=AAA??>>>@GGMSNOQSMPPRPKKMHJMQSSJLISSSJOJSDGE@@CD?CEDFLSSSGEGJEC><8666<9;;@=<=<=CGIGFIGHMRJJPLKRSMLDAA@DD87=:FIGFHI@FLGFIKGJLSLMGNIMHS=;.---.=DFMINPKLLLHDDESMNSOHLSHJIIJJMSQSMFJFFBE@AJNCIISCCBAACDBDECC@ABGF?????F?BCDEG98887:AHLGGGFGHHGKKGFOOJSOSILJLLIS=;SLJMSLSSOSKSKNJMKDDDDDJIHHHKHEISNOLJJLOQIHGJHHSSPNMMHGHH
@3799_45CNXP_1
AATCGCAATAATCGGGTTCATTGATATTCCTAGTATAGTAGATGCTATCACACATACAATCATACTCAATTCGATGGAATTGTTTGATCTTAAAGGGGATATTCTATAATTTCGCATGTGAGGGGTTATTTCTTGGTTTCGTCCAGTCATTAATAACTTGATTATTTTTAGATAATAGTAGATAGAAAGAACGCTCGTAAGGAGTCCTATTGAAACCAAGAAATATAGGCCTGCCTGCCATCCACACCAGAATAAATAGAGTTTTCCAAAAAAACCTGCTAGTGGAGGAAGACCTCCTAGGGATAAGAGACATAGAGCTAAAGAGAGAGCCAAAAAAGGATCTTTTGTGTATAATCCTGCATAATCTCGAATGTTATCAGTTCCGGTACGTAGACCAAATAATATAATGCAAGCAAAAGTTCCTAGATTCATGGCGATATAGAACAGCATATAAGTTATCATGCTCGCATATCCACCATTTGAGTCTCCAACAATTATTCCAATAATTACATATCCGATTTGACCTATGGACGAATATGCAAGCATACGTTTCATGCTTGTTTGAGTAATAGCAATGAGATTCCCGAATATCATGCTAAGAATAGCTAGGATTTCCAGAAGAAGATGCCATTCATTTGATAAGAAATAAAAAGGAATATCGAAAATTCGAGTGGCTAAAGCTAAAGCAGCTACTTTCGAAGTAACAGAAAGAAAAGCAACGACTCAAGTGGGGGAATCCTTCGTATACGTCAGGAGTCCATTGATGAAAAGGGGCTAGGGAAAGCTTGAACCCAATTCCTACAGTGATAGATATAAGCGCAATTGAAATTCCTGGGGATTATACGTTGTATTGATAAGACCATTCACTATTTCTTGAAGCTCAATCTCTCCCCCGGATGAACCATATAGCCAAGAGAAACCATAAACCAGAATAGAAGAGCTTGCCCCACCCATGAGTAAATATTTCATAGTAGCCTCATTAGATCGTATATCTTTCTTGGTATATCCAGATAATAGGTAGGAGCATAAACTGAAACATTCTAGAGCTACAAAGATAGTTATTAAATCGTTAGCACCACATAAAAACATTCCTCCTAGAGTAGCTGTTAATATGAATAACAGAAACTCTGTTATAGCCATTTCTGTACATTCAATGTACTCTACGGATAGAGGAATACAGAGAGTTGAACATAGTAAAATAAGAAATTGAAAGATTTCGTTGAAATTGTTCGTTTGGAAATTTCCTGAAAAGCTAATCATAGGTTCTTCTCTCCATCGGAACAATAGGGCCGTTATGCTCATTACGAAACTTGTTGAAGAGATGAAATATAACCAAGGTATATCTTTTTGATCAGAGGTTAAATCGATCATCAGAAGAAGAATTAGGCCAAAAATACGTACGA
+
KKNLLSHJNILNNNSPPPCBBBBSLNISIJIQJSSSIHFIGJHIKMQILILSSJIKKKSLSSSLIRKIHJMNSLISMNOQSGHONLOSJMJEDDEEQNKIJJJJQJLJ@?;:2+****.3;@DHGJSKJJLKOMNNLMKLIKRKJLOPRSSNSSISSKDCCBBHKNSSSSJSQSSSGGKHGPKLNJMNRKLONSHNLRMSJMSNNMKQIILIKQONMLIIQLPSKSJNPIKSLSJSOQNJOJSMMMKSRMKSSSSSJPSHKMHGSKC::HKSSSRKSOISLSRQNJGEGADG===LKQONSONNSSOQMRLSSJOSMQK411/5<HDDDDFEFEIKSLKKSBCCEI@KILOKSSSNLOQHSNMMSLMSRSMPPOSLJPKHQLJJJKRKQKSOJLJOKQSLPPNQSMSGJNMINLLKPKRSMSSSNKJLMLMSPNNJISKRHGJHFKSONMIKLMNNNSSIECDDIA:AGHLSSKNLOSLJNSNNLMKKQMSSOKRJKRIMLMNILMSKSLNMKJJKJNSOOSSMPPQOJKKIFEEEEB==999<?FDFDFFGHISIJJKKKRMKKSLSJSMOJNSRMMJJLSFGICHKJKJLJOIJQILHHLSJJKLFGGNKFN8J:6777FMJSKFJPSJGEDDEJFFHIKKIJKNSNSKSSOSLOQOIJGMFPLRJICHIJGJHIKPKSMEFHEKHISGKKJSMLMLOKSJSLIGISRJSKSSPNJMIMMMS>;;;;;ACE<A@@@AF>9899;@NLLGEEEDJI>D88HGGGBBBC?>SNPMNJIOKHSPJKLMIILJHSLIIJCJSHLNQHOKS*****+??@FKHJKKOEFRKNNIHL=::/.***+,45=<;?EHJIHIINMJJJHOSPLMSMSMSLLKSKSRSSNHHJISQL;=5544;SQPNJJJQMLJOSMNHIRQSJPSKNPSNOKLKSISKOKGSOMPOJOJLSHSSSSPJJSIMPMJSKSSSRSMMMPRHSSJLJIJHSNLSILHSSJNNLHHSFOLHGISRSSPISSMKSSKKSJSPSSMKPOLIKSJPPLSSSSSNSQLIJLSJJSJPPIMONPLSSMSLJNSILQLGJHMOSLMJSGQLOLOPQSGFQPSLNLSSSNLJMOSOSNSSOPJSRNRSMSKSPNMOSSSOSKNPKSNSLSNSSMPLJSSQOISJHRKRNKHMFFAC?66689EHHFJLKKJHHIDEOSMS<,,-?73/CBDDIJSNSKRSINMSONFPJIIKGHGFEDFDFGMKLSSLLLKSMISQQLLPSSGSJSLHPISQSMSPDBBB?BBBHQPLNSBBBBBJLSOJILMKQSOSSOSKIKLOSNSSKLQKLQSSSKJSLQSSPSMSMSLPMNSISNOKHKJKSSKOFEHGGHSHECDCCEJGHMM321116;IHGINJDECCFHLOQRLSKMNJLSS
@3800_45CNXP_1
AATCGCAATAATCGGGTTCATTGATATTCCTAGTATAGTAGATGCTATCACACATACAATCATACTCAATTCGATGGAATTGTTTGATCTAAAGGGGATATTCTATAATTTCGCATGTGAGGGGTTATTTCTTGGTTTCGTCAGTCATTAATAACTTGATTATTTTTAGATAATAGTAGATAGAAAGAACGCTCGTAAGGAGTCCTATTGAAACCAAGAAATATAGGCCTGCCTGCCATCCACACCAGAATAAATAGAGTTTTCCAAAAAAACCTGCTAGTGGAGGAAGACCTCCTAGGGATAAGAGACATAGAGCTAAAAGAGAGAGCCAAAAAAGGATCTTTTGTGTATAATCCTGCATAATCTCGAATGTTATCAGTTCCGGTACGTAGACCAAATAATATAATGCAAGCAAAAGTTCCTAGATTCATGGCGATATAGAACAGCATATAAGTTATCATGCTCGCATATCCACCATTTGAGTCTCCAACAATTATTCCAATAATTACATATCCGATTTGACCTATGGACGAATATGCAAGCATACGTTTCATGCTTGTTTGAGTAATAGCAATGAGATTCCCGAATATCATGCTAAGAATAGCTAGGATTTCCAGAAGAAGATGCCATTCATTTGATAAGAAATAAAAAGGAATATCGAAAATTCGAGTGGCTGAAGCTAAAGCAGCTACTTTCGAAGTAACAGAAAGAAAAGCAACGACTGGAGTGGGAGAGTCAGAGTCGAAAAGAGGATTCCTCACTTCTTTCTCTCATTCAAAACCGTGCATGAGACTTTCATCTCGCACGGCTCCTAAGTGATAAAAGTAAAGAAGAACTCATCTTCTTCTTTTTTTGATTACTTTCCTCGCGTATGTATAAGATCGAATCCTTTCTATTTCTAAAACGGATTACTAATCCTTAACTTTTTGAGGAATCCTTCATCAGTGGTTGTGAATGACTGATTTTTCTCAATCTTTTCGACCTTGGTTCCGTAGGAGCACGTCCGAAAGATTGAGAAATGGAACCATCTGATTTGATTCGTTCTCAATAGCCATGAGATTATCATCTTAGGGTGATCCTTTTGTCGACGGATGCTCCTATTACACTCGTAGTCTCTGAAGGATGAGAACCAACTATGTAGCATCTACATCGAGAATTCAAGTCTTTCTTGTATACGTCATTAGTCCGATCCTTTGCAGGAACTACCCGTAATAACAAACTTGCAAAATGGATTCGTTTATCATAAAGAGATTCGTTGTTCCTGACCCTGCTTCACCTTAATTGTTATTTGAACAAGTCAAAGTTCTGTCTTGGTCTCTAGTGGGGATAGCATTTCTCTTCTGCATGTCCATAGAGTTTTGAAAAATCCAAACATCTCAGAGATAGATAGGGAGGTAGGAATTTCTCCGAACGAACCGCACTCCTTTCGTATACGTCAGGAGTCCATTGATGAGAAGGGGCTAGGGAAAGCTTGAACCCAATTCCTACAGTGATGAATATAAGCGCAATTGAAATTCCTGGGGAGTTATACATTTGTGTATTGATAAGACCATTCACTATTTCTTGAAGCTCAATCTCTCCCCGGATGAACCATATAGCCAAGAGAAACCATAAACCAGAATAGAAGAGCTTGCCCCACCCATGAGTAAATATTTCATAGTAGCCTCATTAGATCGTATATCTTTCTTTGGTATATCCAGATAATAGGTAGGAGCATAAACTGAAACATTCTAGAGCTAGAAAGATAGTTATTAAATCGTTAGCACCACATAAAAACATTCCTCCTAGAGTAGCTGTTAATATGAATAACAGAAACTCTGTTATAGCCATTTCTGTACATTCAATGTACTCTACCGGATAGAGGAATACAGAGAGTTGAACATAGTAAAATAAGAAATTGAAAGATTTCGTTGAAATTGTTCGTTTGGAAATTTCCTGAAAAGCTAATCATAGGTTCTTCTCTCCATCGGAACAATAGGGCCGTTATGCTCATTACGAAACTTGTTGAAGAGATGAAATATAACCAAGGTATATCTTTTTGATCAGAGGTTAAATCGATCATCAGAAGAAGAATTAGGCCAAAAATACGTACGA
+
GOISKLSSNKOLSOLSSKAA@AAQIPGIIJJKMPLKOLJKINSQSSOSSLLJNOKSSSOJQLSSMKSJSSJMRKRMNSQRL=>DG?==;<)))*5GGFIJMOHJGIIIJKKSHRLJPSPSPSMIGHSMKD?@;****())))///3DGIILNSKJSNGGFHHGKOSK==>>KNIGIGMFHD@=>??=FHFJGGIMSJMSMLKHCCCBAAABEHGHSJHOGFDMSPJIKMMMJFIA>965788GHIFA977657:9<;;;;DDFEJ55FHKSSLMSMOHGEHCAA@==;>>=<<==?IGHGFLSCA@ADFGJEFIFFI@AF/-777;<==>FEMLMIONPOFIIOLDSSMSLLSSKLJJGFJJSJSSKSISMJQSGL;;:;BEGDEE>E997778;:;HFSNSLLGKKEDB864455A;;;;<A<9;;;=ISOLLLKHOOKKSOSROLOISKSSNPSJNOJIISSOSSSLSNJLKMHIJNNLLIMJMSSNSKSLMJINIMHKIJLSSJSSKIILFCBBCCIJSLSLMIMSSKILKRMKKSSSSSRPKHJHIQSLLMSSNOSQLEKGFGNS@==556/...///02*-...AEEGHFGGIFHFGEE@C>>>DFJE=GBABA=:<<;4459:::97776689==@@CEB@==<;A=<<;<733378:>=32334=AEIDEDDDCAAAFHPPIJDBCC=35EEFHGF@AJMNSNLNJLMLOKSJJLJLHHLIFGJRSNMSKINROMNSNOPNIMLSKSJLSSJLSKMJMSPIJJD=AASNLMQGFIFE@@?@@GDECGE954411,)))*&&&&&(&&'59:BBEDDHHGEBA@DA???>?A?A?BBBD@//84435>=@AD3333715=;;;;;<ABDCC;66676+**))000001ADDGEFISOLIIIIGIHFEGEIIJIOFEHFFFB>)))+6676541,++/1457?BDEI,++++EFFEDFGKMOLJGFHMGHLIMHEFEEIS?>?>?FDB7667?@?=000127;99:930000744/))))))))00123<->@BBGHHIKKGKNLJPIONIHMLHJHHGGFGGGA???ABIMKKSEA@@999:ELHJMJNIQJPD@????ED878<>JHHKGKKHPNSS?CMIJKOSSIKIJHI????IJSIFGFD??@BHJSSSMOQNQIJHSKJRSIMILLHSSKIKSSSCBSHIOSSGSLJHHHNHHLB933MHLONLIJLOKJFFA?@@DB=<:,)))*7221111129ABBCIEIGNLSKKIHLJOHSKORJJHNIILB@?CFQ=====HRJGEHIHGC99999B??5544424449..'''''0>=<333,,,,,>@A@==CGDDDECJGDFBBADEHFFIKIKGG?6//064555599<<GIEEBBCCDCCJLK??>>=<96553/''')'++++?=****-45*(())./@AB@98/,.0*)&''')++-//234HHMSJHHSHLLHFIHDGGJPMJKHOSKJNSGHMLJHIIMSSKJJMKIIOIKMJPSOOJMJHDCDELQMISNSQMHGHIGMMMSSHBBE>::;LHISLLSJHIGNJQRHSPJSSOKHKLSS@,))=8511110///0,,++,57;?@===@?555556.1GEEGFLGHHKNOILLSJJSKJGLGFH88899OSNRLSSLHSQSIKNHHGGFLLSINSLIKGHLHEFE?9=?>+/SHIIIHEEHGIJLGGGJSSGLKJKOJHFFEFBBFECDD=>>889<<=B4443167333344448:>5443223336:==;:;=DHHBMGEFFFJS@>>>>JIIJLNSQKHIHOHSLGMGMLRSLLLSSHIIIHDFC@@BCDAABB;>>>>60/.***('%%&'))*.6A???BEJHNKIECBA?EG?@EDFH2,,,4=79ESJIIKKJKIJPLOLHNCBABAHFKGG5(('').1)HFHINOOHLN??@LKJPIHIOIOLOHKHFAE:::9;:ICEFECEEFIJLSHIGRIFFHEGJFIDDCBACEDGMRSGEECBAMIE;9836;DHMHIGFJLKQJEDDEEEHKLLPJIJHGMEDDCDGGGHEDEEELGFFFKICAGGD622133224<>>AB<6555766
@3801_45CNXP_1
TACGATCGAACAACTCGAAGTATGGGTCTAGCTTATTGATACGTTACCGAAAACCTCATTTGAATAAATTTGGAATACATTTTATTTTTTTTATTGACAAGTACTCGTACTCAAAAAAGTTAAAAATTTTTTATTTATATATTTTTTTTGAGTACGCGTTCTTTGGACCTGGTGTATCTTGTCTTTACCATGAATGATTTTCCTTGGTTAACAATAATTGTTGTTTTTCCAATATCTGCTGGTTCATTAATGTTATTTCTCCCGCATAGGGGAAATAAAGTCAATAAATGGTATACTATATGCATTTTGTCTCATCTTAGAACTTCTTCTAACGACCTACGCTTTTTGTTATAATTTTAAAATGGACGATCCATTAATTCAACTGTCCGAAGATTATAAATGGATCGATTTTTTTGATTTTTACTGGAGAATGGGAATAGATGGACTTTCTATAGGAACTATTTTACTGACGGGATTTATTACTACTTTAGCCACTTTAGCGGCTTTTCCAGTTACTCGGGATTCCCGATTTTTTCATTTCCTGATGTTAGCAATGTACAGCGGTCAAATAGGATTATTTTCTTCTCGGGATCTTCTACTTTTTTTCATCATGTGGGAATTAGAATTAATTCCCGTTTATCTACTTTTATCCATGTGGGGTGGAAAGAAACGTCTGTATTCGGCTACAAAATTTATTTTGTACACGGCAGGAAGTTCTATTTTTTTATTAATAGGAGTTTTAGGTATAAGTTTATATGGTTCGAACGAACCAACATTAAATTTAGAACTCTTAGCTAATAAATCCTATCCTGTTACACTTGAAATACTATTTTATATTGGATTTCTTATTGCTTTTGCCGTCAAATTACCGATTATACCTTTACATACTTGGTTACCTGACACCCACGGTGAGGCACATTACAGTGCCTGTTATGCTTCTTCGCTGGAATCTTATTAAAAATGGGAGCCTATGGGTTGGTTCGAATCAATATGGAATTATTACCCCACGCTCATTCTATGTTTTCTCCTTGGTTGTTGGTAGTCGGTACAATCCAAATAATTTATGCAGCTTTAACATCTCTCGGTCAACGTAATTTAAAAAAGAGAATAGCCTATTCTTCTGTATCTCATATGGGTTTTATAATTATAGGTATTAGTTCTATAACGGATCCTGGACTTAATGGAGCTATTTTACAAATAATTTCTCATGGATTTATTGGCGCTGCACCTTTTTTTCTTGGCAGGAACGAGTTATGATAGAATTAGGCTTGTTTATCTTGATGAAAT
+
IJH@?54333476777EEHHOPIIFFE@@@A@B>>?IMLSMSMISDGIFEFFGJRSMKIKMSKSSHRLLOJLPJJIKLJSJSSP??GCMSSSHIHHHOKGKIJNSRJKID==<=CGSMSSGGCISLSHIKSSMOQPLKLSSSIB@ISSSNHFIIJRKMJHHIEB;EIHJKMOSOONRSRLNSLNSSNSRSKMSIKSLLNKSMSNSLJSSRKNSNJJESNIQJIF<:EDFJHEKJNLSMRSMNRSOMLJSJISSLHJGHISFE?;;>?5555<GNLFGHFFFHCBB****,.2+*****)()')())++++)'&&)'('&&,668987AAAFFFCDCDFJJKSSLSSSGSSMOLIKPSSOOKJOSIIGGKJIPKINMSSSJSRLONPIKNKLJSMLPKOQQRLSKLNHKNGSLSSJ:::9DFF;6656<MJJIMKQMSKFGHDGKIMGSSJPOLKLLGHHHHJKRSLNJRNSEIGGJRSSSLNOSKOLJSOLSJGHIIKJKIIIHJOMSMKHHIGGIGIHGGGFINSKHKG@LJJSKMKGMKMGFGHMKJJIIJGHNIHGEFEDDHFHMHFHGEFGFGJHGP87722BDCBBDEEKIGHE@D>OSSOSIHGFFGHIHFFHIFFEHHFJJJKRKE>DNJLOHA@@AAJSF=SMMOJQSKRLNSMSKOKSLLMJSIQNIIJGINLMSJSSHNSKIIFHLSSOOJMSMLQIJHHKIQLMKKSOSNSOSSNNQOLSSJONMLHNEONLMMKMLIQJSMLMSSKLSI71000)))))68976667@BFI?NISJHHHSKKMMSSSLQRSOSLMMSRLQSLOSOSLKSOPPMMRKKPSSSNSSSSQONMMPSNSQJSNOSSPSRSMPGHLOKRROQMLQSSNLLLIHSKKSSQOHLIKHJQQSPMLSSKKHMSNJLLIIEKHCA9980.,,,+++++.-(()011--*'''@CKSLLKMLIKLKSSSORQSSSPRILMIJMKOSOSOSMMJNKNRQSOOSNSNPLSRSMSNSKONKNNMNSSKSOSMKOMPLMOPKSSLKOSSMPSONLSPONSMNFJJIFLJKKLMKMSJONNKPOOPONSPKROSKMQORLMSOSQSMISORD@A?SSSMKMKOMRSKSRMSSSSPMSKBBBGGFNQSSSSINSQQSLKQLPLSIMSQSOKLMSPQPKKJJMSPKRSSSNPKKF66777CFEFEJCNB<SEOOIJHMHLNPQKQMIQSJSPSSNNKOSMNNNI4//3KGJJISPDDFEJOSILLMLSJPSPOOQKIJIKOJKKKNJQLSNSMMNSKNRLNSS
@3802_45CNXP_1
AATCGCAATAATCGGGTTCATACGCGCATACTCACTGTGGCGATACTCGCATTCAGGTCCCTTCTTGCAGGTTAAAGGAGAAGCGAGAAAGTAAACGCAATCGGTGTTCCACTTCAAAGCATCTTCTTCAGCAGATGAAACAGTCTCTGATTGCTTCTTCTGCTCATGTTGCTGTTGCGGTTGAGTCGCAGGCGCAAACATTATTATTACTTGGAAATTTCTGAATCTCTCTTTCAAGTAGATCGCAAGGTTTCAGATCGAAACCCTAGGAAGATCGAAAATCACCGATTCAGAGAGAGTCC
+
OLLLJKGHIGKIF@@?@AG544435+/0668888<INOOSPHHGMJRLEFFFFKLPSJKKHGIGHPMJJLJSMSKMSSKQJJMMGHHDCCONFJMKMHIJILMKSONNMSMMILA4445LKORSSPKONJLLKNHGGMPQLQSKMRSSOSPSLOSKSKKMNJSISIIGIGLSLRSOJMJHIMLLKILMSFDDDDJRKKLLKLLNNJILCBBAADEILQOOSQOKONHLMSNPIS>FLKIJSLIMKJKMKKMSSNSSMMJFMJLJKOJIKJKSKQOMKGGHOJLDD@43333C;ADSHIKJED
@3803_45CNXP_1
TACGATCGTTTTTGGCCTAATTCTTCTTCTGATGATCGATTTAACCTCTGATCAAAAAGATATACCTTGGTTATATTTCATCTCTTCAACAAGTTTCGTAATGAGCATAACGGCCCTATTGTTCCGATCGGAGAGAAGAACCTATGATTAGCTTTTCAGGAAATTTCCAAACGAACAATTTCAACGAAATCTTTCAATTTCTTATTTTACTATGTTCAACTCTCTGTATTCCTCTATCCGTAGAGTACATTGAATGTACAGAAATGGCTATAACAGAGTTTCTGTTATTCATATTAACAGCTACTCTAGGAGGAATGTTTTTATGTGGTGCTAACGATTTAATAACTATCTTTGTAGCTCTAGAATGTTTCAGTTTATGCTCCTACCTATTATCTGGATATACCAAGAAAGATATACGATCTAATGAGGCTACTATGAAATATTTACTCATGGGTGGGGCAAGCTCTTCTATTCTGGTTTATGGTTTCTCTTGGCTATATGGTTCATCCGGGGGAGAGATTGAGCTTCAAGAAATAGTGAATGGTCTTATCAATACACAAATGTATAACTCCCCAGGAATTTCAATTGCGCTTATATTCATCACTGTAGGAATTGGGTTCAAGCTCCCCTAGCCCCTTTTCATCAATGGACTCCTGACGTATACGAAGGATCTCCCACTCCAGTCGTTGCTTTTCTTTCTGTTACTTCGAAAGTAGCTGCTTTAGCTTTAGCCACTCGAATTTTCGATATTCCTTTTTATTTCTTATCAAATGAATGGCATCTTCTTCTGGAAATCCTAGCTATTCTTAGCATGATATTCGGGAATCTCATTGCTATTACTCAAACAAGCATGAAACGTATGCTTGCATATTCGTCCATAGGTCAAATCGGATATGTAATTATTGGAATAATTGTTGGAGACTCAAATGGTGGATATGCGAGCATGATAACTTATATGCTGTTCTATATCGCCATGAATCTAGGAACTTTTGCTTGCATTATATTATTTGGTCTACGTACCGGAACTGATAACATTCGAGATTATGCAGGATTATACACAAAAGATCCTTTTTTGGCTCTCTCTTTAGCTCTATGTCTCTTATCCCTAGGAGGTCTTCCTCCACTAGCAGGTTTTTTTGGAAAACTCTATTTATTCTGGTGTGGATGGCAGGCAGGCCTATATTTCTTGGTTTCAATAGGACTCCTTACGAGCGTTCTTTCTATCTACTATTATCTAAAAATAATCAAGTTATTAATGACTGGACGAAACCAAGAAATAACCCCTCACATGCGAAATTATAGAATATCCCCTTTAAGATCAAACAATTCCATCGAATTGAGTATGATTGTATGTGTGATAGCATCTACTATACTAGGAATATCAATGAACCCGATTATTGCGATTA
+
MIKIJILSSMSSSIMRLLLLMSJMSMOSLNPJSRQMGGEGFSRKSKPIMKRPLHFJEKSSSMJEGGFHSJNSIKLSSHHGIFIMSLNNPIHIOKLQKJMJQS<<<<<<<GM==<<?>762)((((-+)*,--.EKJKHHH@@@BC8445EFF;:;G=<;<>EILMSMLKJIGGGHGHIHQLINSJQFLJNIB4=00BBEGIKLKHJLSLIMKKJGA88KLJKILMLNSKHJSOKNLMOPJSJLSLKJKNIHJLIJHOJHHMHHOMJHLLIGIHIGGHIKJKPKNPSIQJMOHKHHIGHIHIGIKKNHJHFGGGGGILNPKSSLHMJKPNKKHHGIFCGEIIIIHJGJHLHHKIILJJLIHHIHFFGEIHKMSIIJHGGJFHJJHGFHIJJSMJEE;;<KGFHIGFEGDMKKLHIMNHFEEFGIIKJJILGJHKMNLHSOLRRQNJJKJJJKGLOOIHHJIJILKNIKILHIJILKKJHNJKSIJIIPNSPJMKJJIHJIOKKGMIIHGHDEFGQMHIHLHGABBCDIBBCFIGJJIJNHLMOJJKGHIIHJIHGGFGGGHJJLSJOMGKGHME<7FGKHQJKEHDIKHKFHGFFEHHJIIKHIFGFFEDCCCDEGJFFCGAFA/-,+,0),--EJFHFHDCDIGFGFGEHFDEHGHHHCCCCCCEEEDCJNBBABB9<EEFEGGBBBBCHDHJJHHFLJSIGFDCCDCBAAABCBBBACDEFIFFDADECDDEDCC@DE>>??641124=C??ACJSSHSKKOSSMSKSHLMOKHLLSKIILKSMJNSKLKJSOPNPNISPSHMKRSSJSNJRLLJMNRDCCDCMILSQJOKJJPKSLHCBBBBMPKMHLNSFKSKJLIHKNMNQLNOSJJJ<<<<KJIFIFHMKLJKKHIKJKSLKLNNHPSSNJSMLNKIMHSMMJLGISJIKSNMMMNKMIGJHHGHIMJLILMMNSORSSKONKLPMOMIHKHCBCIGIHIGLQMISIPEGI>><?C?@@AAGGQJIKHMHIJMROLSMKJKKHKLKIJIJJLLLQKRHMLMKMSSJONLSSMIGFKHKHJCCBABERQNNIKKJKKSPSLJILJHKGKJKGFHGSEDDCDFGKMOLNFDF=2@C>HJMSLPSOOMNSOSJHDJKNCDB:=JHMGEDGHLHMISIKJLIFMIPILSNLJSJJNOPIKHIISMKSOIKPJORHKLNQJKSMKIMKJKJPIJNJMKK>BAA+**)*0537;DGSGJPLHEDEDLGHHIOMGFE>:68899AGFDB@BCC7778DBFDBCCCDCFFEDEBCFHJIKJIMKHDDCDKJLMFDDDGJSFFKEB@A02JJJHGIIMIJJKOKKPJKNNLKJSFGFGGKKMLQNOIJNMSKKLSSMQOSKSPINJKMKLJSKKMLHKHSLGHHNGHHIKNSSQMJGLIG
@3804_45CNXP_1
AATCGCAATAATCGGGTTCATTGATATTCCTAGTATAGTAGATGCTATCACACATACAATCATACTCAATTCGATGGAATTGTTTGATCTAAAGGGGATATTCTATAATTTCGCATGTGAGGGGTTATTTCTTGGTTTCGTCCAGTCATTAATAACTTGATTATTTTTAGATAATAGTAGATAGAAAGAACGCTCGTAAGGAGTCCTATTGAAACCAAGAAATATAGGCCTGCCTGCCATCCACACCAGAATAAATAGAGTTTTCCAAAAAAACCTGCTAGTGGAGGAAGACCTCCTAGGGATAAGAGACATAGAGCTAAAGAGAGAGCCAAAAAAGAATCTCTCTGTATAATCCTGCATAATCTCGAATGTTATCAGTTCCGGTACGTAGACCAAATAATATAATGCAAGCAAAAGTTCCTAGATTCATGGCGATATAGAACAGCATATAAGTTATCATGCTCGCATATCCACCATTTGAGTCTCCAACAATTATTCCAATAATTACATATCCGATTTGACCTATGGACGAATATGCAAGCATACGTTTCATGCTTGTTTGAGTAATAGCAATGAGATTCCCGAATATCATGCTAAGAAGATAGCTAGGATTTCCAGAAGAAGAATTAGGCCAAAAAGCTAGCATA
+
LSOMOIIMSKJM?<;;<56667?COJIKOMSSNOJSKKLLPLKKJLMSKISSOMSSIOSSJSSJIJHFGHOPMKJPSSMILOHMOMPJDF223@HHAC>>:8778:?FFHNMLISNOSPSSSKRNMMSKRLSSSSPKSKGEDGFKLSSMMHOILSKSSSOQLLGKEKIEFDEFDDBCB???><=>=:67GB66766667>?SSIKSMLOKKHJMIIJNSMMQSJLSMOQLOMKPJHSKEDEHFSMSNLMONKJSJJNGKIHMJSJS@ACHRSSSIKRPQNSSOKJOKMJLJD?=;;<=>@EEJDFBGKIMPQLLJINPKNJNKSSEDCB@>=?@@11((('(()&&&((=@CFJKLJKSSLSINKMGPSNQSSKIOSNONIKKOJLKPSNRRKIKSOSSSLSMJMKKFFHEEOHNSPSSSLSJSMNNSSSNPJIJJKJJJIKLKJOLSOSSPKKLSOSNHSKSSSJOSOSOMNSLSMLKOJPNSSLLJKSSSSMOSPKKMSLJLQQNILSNMHKIHMSRMSINNRKOKKJ53333N?>>>?SISRJMJJSSSJKSKKKSKKQLQSMIKHJLJIP@@@@AE@??<<BAAC>>:556/--,)&'))*059:?BA?A:IECHSHOMLSLIHHGHGDCIIILHLJFGGPMJ
@3805_45CNXP_1
ATGCTAGCAACAACTCGAAGTATGGGTCTAGCTTATTGATACGTTACCGAAAACCTCATTTGAATAAATTTGGAATACATTTTATTTTTTTTATTGACAAGTACTCGTACTCAAAAAAGTTAAAAATTTTTTTATTTATATATTTTTTTTGAGTACGCGTTCTTTGGACCTGGTGTATCTTGTCTTTACCACGAATGATTTTCCTTGGTTAACAATAATTGTTGTTCTTCCAATATCTGCTGGTTCATTAATGTTATTTCTCCCGCATAGGGGAAATAAAGTCAATAAATGGTATACTATATGCATTTGCATCTTAGAACTTCTTCTAACGACCTACGCTTTTTGTTATAATTTTAAAATGGACGATCCATTAATTCAACTGTCCGAAGATTATAAATGGATCGATTTTTTTGATTTTTACTGGAGAATGGGAATAGATGGACTTTCTATAGGAACTATTTTACTGACGGGATTTATTACTACTTTAGCCACTTTAGCGGCTTTTCCAGTTACTCGGGATTCCCGATTTTTTCATTTCCTGATGTTAGCAATGTACAGCGGTCAAATAGGATTATTTTCTTCTGGGATCTTCTACTTTTTTTTCATCATGTGGGAATTAGAATTAATTCCCGTTTATGTACTTTTATCCATGTGGGGTGGAAAGAAACGTCTGTATTCGGCTACAAAATTTATTTTGTACACGGCAGGAAGTTCTATTTTTTTATTAATAGGAGTTTTAGGTATAAGTTTATATGGTTCGAACGAACCAACATTAAATTTAGAACTCTTAGCTAATAAATCCTATCCTGTTACACTTGAAATACTATTTTATATTGGATTTCTTATTGCTTTTGCCGTCAAATTACCGATTATACCTTTACATACTTGGTTACCTGACACCCACGGTGAGGCACATTACAGTACCTGTATGCTTCTCGCTGGAATCTTATTAAAAATGGGAGCCTATGGGTTGGTTCGAATCAATATGGAATTATTACCCCACGCTCATTCTATGTTTTCTCCTTGGTTGTTGGTAGTCGGTACAATCCAAATAATTTATGCAGCTTTAACATCTCTCGGTCAACGTAATTTAAAAAAGAGAATAGCCTATTCTTCTGTATCTCATATGGGTTTTATAATTATAGGTATTAGTTCTATAACGGATCCTGGACTTAATGGAGCTATTTTACAAATAATTTCTCATGGATTTATTGGCGCTGCACTTTTTTTCTTGGCAGGAACGAGTTATGATAGAATTAGGCTTGTTTATCTTGATGAAATGGGTGGAATGGCTATCTCCATTCCAAAAATATTTACAATGTTCACTATTTTATCGATGGCTTCCCTTGCATTGCCA
+
SJLLSHHHIHI<;;;67677PMOQMMSNNLLNJHGH?DIOSIILKEHMNNJINJMOMIJSNLMLSLNPSMJFGJNSRSRSLGSJGFOMSSSSQKIKLSNOLOILHA?>===:7677KSCA?::IIHHHJMSSSNSIJMSKSLKEA=HSSSKKISNHFDADA//=90079FKILSOLSQSSRMIPLHQHRKOOLSMPNJLPNSRPLMQRRSJISLLNJPJKNKSSSNNSKGHDEMKKKOOIKJSNLROSSPLMOSSOLSLRSA@?>SNSMLILJLSNLMLMSHIKMSLMMNMSHKLMMKJKKSSSLKKJPIJFNOMGGIHJISLSMMOJHNLINLMLNPMMIPKLLMJMSMLSKSSKSKRJJKJIGGGGHHNSOLPSGJISLJKLQNNKLKMMMSKKNSKINMIIIJGSMSSSKJFEGSSLHSJJIJIIGFKIIKSFFEGEGIJIRMLSLSNHLIIGKHJILMPHMOIEDEBBDHKLQINMSILILKHHJKIHKOLKOKEECHMLMKIAABCEEEEEDFFKGGIIDEE<FEEJFB@BCHIHHHLFHFFFEEFEHJFGDCB>>><;:::GGGEDFGHHKSILIEF////GFKMCD>>==<:=NLJHLSGJHIIGJMSNSIHEEDRPSNQAAAF>>=;;E-----9==999KNIKJLMSKSOMMKOKNQOSSQNNLPJSSPNSKKJSLQROLOOPSJSOKISSJJ<985975558<<<=>>GIIJSJJSPIQKLHIILCLNIIISLNKKJLSSNKNSSMJOMPOSOKGGJJSNSSSOQSSJSMLSPONSLSNNSNSLQSOPPPMSSMORQKSSLKSOPONJLJOSPINOGFGEESKHPMQOOKOQMMOSSQJKJLSOISJSJPOSSSNIRLLSLSSPSONSMSLSSMSISKOMSKSSSSSSKSNPQNNLLSPSMNOSOSJSMNPSNNMKNOJMLNSNSKSLOLSMMNSSLLKSSMLSOSOHHHRPSLISOQSONOMRSJQJMSMRSJNQIKOPLPJOMKND@=97887<777HHGGJFILQSNONMSKRKSMLPMOPRJLQIMSSKLSSOMJQSJSLOIGIMMGGHKJPSPNSSNSNSQMKOQLQSMKKMILSNMHFHSSKNJJHJMGGJHGKLKRMSPNNKPSNQLSMSSKSKSRSSSSIMKSLPKQSLLSIOSMSLSKJLLNJLQSMSOPOLOSSNMQLSSJSPLNLSSMONLKNSNSLSMOMSMOSRQSSSPNSSSSONPILJKMKEMSRB@@>>SMOJLKKGGGFJNSSNKJNRLSOKMJNHLIHKPOSPRSJHNMHHDD5543+(((();::;@?BCCBJQIMGJKLMHKINKJMLJIHIONHIGHGIIILOEDDEFMKHMIIKIIJGJMGHHIN
@3806_45CNXP_1
GGCAATGCAAGGGAAGCCATCGATAAAATAGTGAACATTGTAAATATTTTTGGAATGGAGATAGCCATTCCACCCATTTCATCAAGATAAACAAGCCTAATTCTATCATAACTCGTTCCTGCCAAGAAAAAAAGTGCAGCGCCAATAAATCCATGAGAAATTATTTGTAAAATAGCTCCATTAAGTCCAGGATCCGTTATAGAACTAATACCTATAATTATAAAACCCATATGAGATACAGAAGAATAGGCTATTCTCTTTTTTAAATTACGTTGACCGAGAGATGTTAAAGCTGCATAAATTATTTGGATTGTACCGACTACCAACAACCAAGGAGAAAACATAGAATGAGCGTGGGGTAATAATTCCATATTGATTCGAACCAACCCATAGGCTCCCATTTTTAATAAGATTCCAGCGAGAAGCATACAGGTACTGTAATGTGCCTCACCGTGGGTGTCAGGTAACCAAGTATGTAAAGGTATAATCGGTAATTTGACGGCAAAAGCAATAAGAAATCCAATATAAAATAGTATTTCAAGTGTAACAGGATAGGATTTATTAGCTAAGAGTTCTAAATTTAATGTTGGTTCGTTCGAACCATATAAACTTATACCTAAAACTCCTATTAATAAAAAAATAGAACTTCCTGCCGTGTACAAAATAAATTTTGTAGCCGAATACAGACGTTTCTTCCCACCCCACATGGATAAAAGTAGATAAACGGGAATTAATTCTAATTCCCACATGATGAAAAAAAGTAGAAGATCCCGAGAAGAAAATAATCCTATTTGACCGCTGTACATTGCTAACATCAGGAAATGAAAAAATCGGGAATCCCGAGTAACTGGAAAAGCCGCTAAAGTGGCTAAAGTAGTAATAAATCCCGTCAGTAAAATAGTTCCTATAGAAAGTCCATCTATTCCCATTCTCCAGTAAAAATCAAAAAAATCGATCCATTTATAATCTTCGGACAGTTGAATTAATGGATCGTCCATTTTAAAATTATAACAAAAAGCGTAGGTCGTTAGAAGAAGTTCTAAGATGCAAATGCATATAGTATACCATTTATTGACTTTATTTCCCCTATGCGGGAGAAATAACATTAATGAACCAGCAGATATTGGAAAAACAACAATTATTGTTAACCAAGGAAAATCATTCGTGGTAAAGACAAGATACACCAGGTCCAAAGAACGCGTACTCAAAAAAAATATATAAATAAAAAATTTTTAACTTTTTTGAGTACGAGTACTTGTCAATAAAAAAAATAAAATGTATTCCAAATTTATTCAAATGAGGTTTTCGGTAACGTATCAATAAGCTAGACCCATACTTCGAGTTG
+
SSMRSRJSPLOOSLSOSIKKLMIIHIJCBDEEGESSSSSMLPNMPOSISSSNSOSNSSSMKSJORPNSSOSMSLJKNSSSSKIQKSPNFSSMSSKSMLKOSORSSQNOSSSSSD>BB=?@AMIDB?=9;<??@AGIMKINJLOLNKKSSKSMQOKKLQSSSLESSMMSSQLNSSISMSILSLRSSSNJOOSJSSSLOJNKJLSMSNNSJRSPNPORSSJNSMSLSSOSRSROSSSPSSPOSSKSLMPSLSROKSJJMJI<<98==NJSLLSLSSMPSMIIPSSJISSOSSKNSSNMSSQKOKLMMKSMRSJSSSLROPQKLKKSSSSOSSSNOSSSNQSSOSMSNKSPLIQLPJMSRKSKISRPOSSKJOKKSSOSMSIOMSJSSHMSSLKJSSMPLSQ>BHEBABBISSLKKOSOKOJNMPNKJSPSMSNNQJSJNOSNSPMSOKSSSSSNSJKNNISSSJKRSNOSOSSSSSKPKLMSSSLOLMSS77777ESKMPJSMSRSPSSSMSOMMNNSLMSSNLSSLKKISNLSOLKOILNSSPSSSKJSLJMNSSSLSSKNSOSMSQONOOJNPLSSNSLSLSMLLSSPCCCCC>@?===<=DNSJOHSIMSSNIMSPLSNKNNKSNKSKONQSKJJLSSSSPSOOQPNMIMLSLINJLHMSMKMSJOISKSSSLGILJKHLSOKNOLJILIG>BC11923JSONLLLLNJSIPKSSPMSLKOSOQISKNSNMPPSPJLINSSSIOGKSLSLKJGCOKSSSSMGKOSISRKFE7SJJSQPRLNQSNONSLLSNKNMSRLNOSPSJJKSOMMJRMJOLKMSQIOSFFIGJJJJIHKJKNMKKOIHHJKRMOLIMLORKKONNPMLMNMJIJSKSLSNKGMKHMLNLJLIRLSLRHLJLNJOMKIJLSSLSOOJSOOMLKLIKPJSLSOSKSRLRKPPLPPLQKSJLSHISPSPJSSNSOQSSSORPPQJOKLNSOQROLLSPSSLSLJO;;;;;>>==@GCSSLKSOPSSB@GKEFNKSSIILGIOSJHLGC@@?66O@999;JSSHNLSRFMIISPKIKNNNNMPMMLKSSQKOOSOMSSSOOSQMOOIJILSKMRKSOPMKISOLSQLKLHQLQMJKSKKNSMPSOKKKSNNSJJMKGRJQKRQSKOOSMIJSHHLLNQKSLSNSSSMKKSLKLNIGJIEC:77<<CBA?>>=>?BEECDDFEKGHKEIISSSMMJGGFEEIKFFKLJKIIHIIHGEEGGRLNOICMIH?>=>A?@?@BD?>::DCIDSSSJBEGKKHJJHFGFGGFHISHHKJIJKIHDCBCCEJPHFDEGFGDFEHGFIGFEDBAAABBDDEDEED<6432.(
@3807_45CNXP_1
CGTTTTTGGCCTAATTCTTCTTCTGGAAATCCTAGCTATTCTTAGCATGATATTCGGGAATCTCATTGCTATTACTCAAACAAGCATGAAACGTATGCTTGCATATTCGTCCATAGGTCAAATCGGATATGTAATTATTGGAATAATTGTTGGAGACTCAAATGGTGGATATGCGAGCATGATAACTTATATGCTGTTCTATATCGCCATGAATCTAGGAACTTTTGCTTGCATTATATTATTTGGTCTACGTACCGGAACTGATAACATTCGAGATTATGCAGGATTATACACAAAAGATCCTTTTTGGCTCTCTCTTTAGCTCTATGTCTCTTATCCCTAGGAGGTCTTCCTCCACTAGCAGGTTTTTTTGGAAAACTCTATTTATTCTGGTGTGGATGGCAGGCAGGCCTATATTTCTTGGTTTCAATAGGACTCCTTACGAGCGTTCTTTCTATCTACTATTATCTAAAAATAATCAAGTTATTAATGACTGGACGAAACCAAGAAATAACCCCTCACATGCGAAATTATAGAATATCCCCTTTAAGATCAAACAATTCCATCGAATTGAGTATGATTGTATGTGTGATAGCATCTACTATACTAGGAATATCAATGAACCCGATTATTGCGATTA
+
MKCGISNNLJSSOSSNNJSSKLLLKRSLOISKSSHHKJIJOLSSSSNSLNSLLSMLMMSSSOSMJHOSMONSNNNMSPSSSLOQKMSKPSSHKLIKSJJHCBABBEF====?HSJLHOK??@??CBA?988::::=FIGGKQSKQJLRKNLG>67NKEGILJJSSIMSMNISRSKJMJMSLSISPSSLKLSNISLOMIPILPMFHFGCCD??;975445@BAEHJMEBCDEKGHQGG>;11122IJJMKJKLIEGE@ABJPQSKOKSRPPSRQNKPLSNSNNDEDMIMLINIOKHSMMSNGEA>;7777;HHEKNMSQSNIPMJSSJKOHNSPSKNLJSQLFDFRJOSMJKSOSMLMMSSRSMJI>==>FJMJQONMSSSSSOPKJG@AAAAKHSKNMSLOKMSLQOJOMJNNSKSSPNNKNKLSJOOMIMLISLCDEFHRSMSMKISSLCKII8KKKISSSKSSPKHSD;<<KNLKMSRLSMOPMSKMJSPIKQOIPSIOKNSGCCCFJIKSNSPKJSSNRSQOQOOQMSKSKLABAELIFHJFDJK>?RPMOLJKMSHQIKIHIIGIKKKPLJIIOIIHKHDGGGGKQLSKQJJMQJSSIOKKSC?<==SKJMJLHLNMHHFGFGHNQMRMRHGIFHF
@3808_45CNXP_1
ATGCTAGCTTTTTGGCCTAATTCTTCTTCTGATGATCGATTTAACCTCTGATCAAAAAGATATACCTTGGTTATATTTCATCTCTTCAACAAGTTTCGTAATGAGCATAACGGCCCTATTGTTCCGATGGAGAGAAGAACCTATGATTAGCTTTTCAGGAAATTTCCAAACGAACAATTTCAACGAAATCTTTCAATTTCTTATTTTACTATGTTCAACTCTCTGTATTCCTCTATCCGTAGAGTACATTGAATGTACAGAAATGGCTATAACAGAGTTTCTGTTATTCATATTAACAGCTACTCTAGGAGGAGATGTTTTTATGTGGTGCTAACGATTTAATAACTATCTTTGTAGCTCTAGAATGTTTCAGTTTATGCTCCTACCTATTATCTGGATATACCAAGAAAGATATACGATCTAATGAGGCTACTATGAAATATTTACTCATGGGTGGGGCAAGCTCTTCTATTCTGGTTTATGGTTTCTCTTGGCTATATGGTTCATCCGGGGGAGAGATTGAGCTTCAAGAAATAGTGAATGGTCTTATCAATACACAAATGTATAACTCCCAGGAATTTCAATTGCGCTTATATTCATCACTGTAGGAATTGGGTTCAAGCTCCCTAGCCCCTTTTCATCAATGGACTCCTGACGTATACGAAGGATCTCCCACTCCAGTCGTTGCTTTTCTTTCTGTTACTTCGAAAGTAGCTGCTTTAGCTTTCACCACTCGAATTTTCGATATTCCTTTTTATTTCTTATCAAATGAATGGCATCTTCTTCTGGAAATCCTAGCTATTCTTAGCATGATATTCGGGAATCTCATTGCTATTACTCAAACAAGCATGAAACGTATGCTTGCATATTCGTCCATAGGTCAAATCGGATATGTAATTATTGGAATAATTGTTGGAGACTCAAATGGTGGATATGCGAGCATGATAACTTATATGCTGTTCTATATCGCCATGAATCTAGGAACTTTTGCTTGCATTATATTATTTGGTCTACGTACCGGAACTGATAACATTCGAGATTATGCAGGATTATACACAAAAGATCCTTTTTTCTGGCTCTCTCTTTAGCTCTATGTCTCTTATACCTAGGAGGTCTTCCTCCACTAGCAGGTTTTTTTGGAAAACTCTATTTATTCTGGTGTGGATGGCAGGCAGGCCTATATTTCTTGGTTTCAATAGGACTCCTTACGAGCGTTCTTTCTATCTACTATTATCTAAAAATAATCAAGTTATTAATGACTGGACGAAACCAAGAAATAACCCCTCACATGCGAAATTATAGAATATCCCCTTTAAGATCAAACAATTCCATCGAATTGAGTATGATTGTATGTGTGATAGCATCTACTATACTAGGAATATCAATGAACCCGATTATTGCGATTA
+
IJMGSHQHAHDED@A@ACKLJKISKMLMMIJMSLNSQHGIHHLFIKKOHFGHEDADBJNIKJO??====>HGJSSMSNLJSIPJGFCCDSSLKSLLEEFEJF996445139DHKNSLPSOKSIIKJOSJESJSSPMLSRPQMKKNSISSLSNB:888@CCGGSKSF?:::<????JKQJKJKPLGHHMSPHRG00000MKJSIRLNMPKIHMHHJFGMSOQKKSMLFIIINLHE?CDJIIMKHNHHNIGHHMHIJJHIKHHJKJFGFCAA=<=787777956556448EGFA>====HGFEHGH=:21111.+*)-,+012=333FDJMHHJHCB@AACEJSGHKJIKSMIOMGKIILKLHIJIKSJIMSPLHLIIFFHHIILJJMMSMMOKSKSIJHKFE80*)()++,,,---.?AEDFFFGGIGHIIKGKGJHHLKMJNKKJISHGJJLSPPKSIJHLNQSMHNOQSPHSGHISNSJSIHHNHJHIJGEHHIJHNECCDA@??@@@88@AGEDEEFGGFMJMLKJHHILKIJFHEDFGFGFGHHHFGGGEGDFEE?@?@AG21/+))))+&(<==HHKHHFKGFF<;87778<GCCDDDEJGGBB=@ACC::9:;:+**))(()3111?@AJC@<3EJHKJMFHFDHKJI>?===>SKSHJQSNNLSKGLFBCLJIQQSJIMNPRGSLPLEIJ<RJSJCBDKFGJKLKNLHLORSHEB31101-)((()*<FCFFDEIMMIHSNNSSSSNMKJNSLSLKSSNGSKHE22222DKKRSSMIGE;;<HGKSIFIG=<<=<=E@AE./LIIHJLSLSLJLMDRNHFFFIJMIHKSMHGGHEIJSOISNQPPMMIOSSJHJCDF=@<<3333245789ACEGILOSHIIJFFJSIOKIISSSMSJJKRKLJKNGA<<;>KOMNMSLJMPJSOHLISKHSOOLLSRSRLJOSSKJSSNJSSRSMJMMKOJILJJFJHFIIH<>>?EIMISSPLHKKNIKSOSNQKHDC>22CCJPJ?>>><555BIMIHJSLSPLHGFIHMKKJJPJKJKJISJNJPKE=;;8975-****-10-)(()8>DCDDJGA@AAKLIKHLHMIKHFGI)))''DHHHFLPLJMNSMNGSKECECC?00004=BBCEFNNSJJKPMPSKEGCDFEEGSMIPNIKSLQSRNQSKMPSHLHNJMMI=<<<<4332-.....-----,+///066666=46>BCGOSJPEIFKFJMJRPOKMSSOJSLSLGA:::RHGDDBCCJ87777OJJKQMOLQSOIMMSMFIQJKSSKNNPLHMJHIHJHMRMHJKISAGKQE<<BCEEHEDFD=<<<=BABDCDEEDEHIHGJJGIJKJLLJIFLKHMSONGKHHHIIMJKRIIPLRGKHKLJIFJFGJHCCCBDGLHJ
@3809_45CNXP_1
AATCGCAATAATCGGGTTCATTGATATTCCTAGTATAGTAGATGCTATCACACATACAATCATACTCAATTCGATGGAATTGTTTGATCTTAAAGGGGATATTCTATAATTTCGCATGTGAGGGGTTATTTCTTGGTTTCGTCCAGTCATTAATAACTTGATTATTTTTAGATAATAGTAGATAGAAAGAACGCTCGTAGAGATTTATATTGAAACCAAGAAATATAGGCCTGCCTGCCATCCACACCAGAATAAATAGAGTTTTCCAAAAAAACCTGCTAGTGGAGGAAGACCTCCTAGGGATAAGAGACATAGAGCTAAAGAGAGAGCCAAAAAAGGATCTTTTGTGTATAATCCTGCATAATCTCGAATGTTATCAGTTCCGGTACGTAGACCAAATAATATAATGCAAGCAAAAGTTCCTAGATTCATGGCGATATAGAACAGCATATAAGTTATCATGCTCGCATATCCACCATTTGAGTCTCCAACAATTATTCCAATAATTACATATCCGATTTGACCTATGGACGAATATGCAAGCATACGTTTCATGCTTGTTTGAGTAATAGCAATGAGATTCCCGAATATCATGCTAAGAATAGCTAGGATTTCCAGAAGAAGAATTAGGCCAAAAACGATCGTAA
+
PIPNHIHIGJQSSNOMKSSOSSSSSSSNJSSMLSHIJKSKJQQHMSKKMOMKJKSNSJSKPSMLIJGKKSLIKKMJLSISSKOIIIMIOI2-,-25SCDDEDNKHLHKSKQSJQJMLKPSSMNSISRSKMSJOECCFFLIJKISPNPQIKKJSLSOIMLQOSSLSKKSSSSOSKOHLSNMKQJGHKJGLIMS<;;.,,+'''''0.'(211334CAFIIJQRSOKSJQSSLSONKMMJJILISLQ887758887>>6FGGEGGHJDF<<GMSSNSSKSHSKSOLKSSKSQQNNQRKSNRLSRRHDMLKSPSLSKSKKSLJNLPLLLJHIJGIGSOSSRSKLMSSSSOPSKJSSISSNSJOKHKMSLSRJSSOSOKQSLNLMOMSOJSONSKEDCDCGGKGIGHIMSNSOSJLLGGHFQIJSLLPIHHJOJKSQLIGFHHKEFFEFFQROHJJSRRPSKMKOSSPLGHHHIRNMMKNOLJNNNMSSMNLLJNSKKGHBL=33???QLKJJKJJKMIMIHHKLJFMFGGJLHJJFEEFILLKPJOOKOLIIJPHRLKLGCNIPMRMLIGGIHDEGDEFLNLJGKGEIFEJJMKMMHHEDDECBA???AA677:ALHFKIIKNG9;HGEDB@AACEEEGHMFBAA?>???
@3810_45CNXP_1
TACGATCGTTTTTGGCCTAATTCTTCTTCTGATGATCGATTTAACCTCTGATCAAAAAGATATACCTTGGTTATATTTCATCTCTTCAACAAGTTTCGTAATGAGCATAACGGCCCTATTGTTCCGATGGAGAGAAGAACCTATGATTAGCTTTTCAGGAAATTTCCAAACGAACAATTTCAACGAAATCTTTCAATTTCTTATTTTACTATGTTCAACTCTCTGTATTCCTCTATCCGTAGAGTACATTGAATGTACAGAAATGGCTATAACAGAGTTTCTGTTATTCATATTAACAGCTACTCTAGGAGGAATGTTTTTATGTGGTGCTAACGATTTAATAACTATCTTTGTAGCTCTAGAATGTTTCAGTTTATGCTCCTACCTATTATCTGGATATACCAAGAAAGATATACGATCTAATGAGGCTACTATGAAATATTTACTCATGGGTGGGGCAAGCTCTTCTATTCTGGTTTATGGTTTCTCTTGGCTATATGGTTCATCCGGGGGAGAGATTGAGCTTCAAGAAATAGTGAATGGTCTTATCAATACACAAATGTATAACTCCCCAGGAATTTCAATTGCGCTTATATTCATCACTGTAGGAATTGGGTTCAAGCTTTCCCTAGCCCCTTTTCATCAATGGACTCCTGACGTATACGAAGGATCTCCCACTCCAGTCGTTGCTTTTCTTTCTGTTACTTCGAAAGTAGCTGCTTTAGCTTTAGCCACTCGAATTTTCGATATTCCTTTTTATTTCTTATCAAATGAATGGCATCTTCTTCTGGAAATCCTAGCTATTCTTAGCATGATATTCGGGAATCTCATTGCTATTACTCAAACAAGCATGAAACGTATGCTTGCATATTCGTCCATAGGTCAAATCGGATATGTAATTATTGGAATAATTGTTGGAGACTCAAATGGTGGATATGCGAGCATGATAACTTATATGCTGTTCTATATCGCCATGAATCTAGGAACTTTTGCTTGCATTATATTATTTGGTCTACGTACCGGAACTGATAACATTCGAGATTATGCAGGATTATACACAAAAGATCCTTTTTTGGCTCTCTCTTTAGCTCTATGTCTCTTATCCCTAGGAGGTCTTCCTCCACTAGCAGGTTTTTTTGGAAAACTCTATTTATTCTGGTGTGGATGGCAGGCAGGCCTATATTTCTTGGTTTCAATAGGACTCCTTACGAGCGTTCTTTCTATCTACTATTATCTAAAAATAATCAAGTTATTAATGACTGGACGAAACCAAGAAATAACCCTCACATGCGAAATTATAGAATATCCCCTTTAAGATCAAACAATTCCATCGAATTGAGTATGATTGTATGTGTGATAGCATCTACTATACTAGGAATATCAATGAACCCGATTATTGCGATTA
+
IJNNPMSLIIOSSMNIPSJONRKSOMQSSSMJMKJSLQJSLKSLHLNSPPMIKJIIILIJKLSSSLSNMSPSSMMSSOSLSQSKHKCCEGLKLOSQOMJJPSONKSNRLJLOLOKMSLSSMSOKICBCBCIRLNRQNOMSORSSQLMJLQSHA;636999MKSIKMRJGIIGHOSIJOPLKSSSPPNJLJIISIHLKKSKSMJSLLSLINPJSJOSHSNMJSSNRINSKKSSSSPSPNSINLMPSKMISNLJSRJPLNJMSNOLSSKKJOSSSLHIKKLMMSSSSSSKLPLFBBABCMLIOMSHMKKOMSSIJFFAA?>CGEGHIMSLONRMKHJHIJSMINKSLPMNNSJRRSKMQNNNLJPSSNSNKLMLSSSLSSSRNOOSSSMMSSMOLHDEENNSSSNIRKMROSRSJSJOJLSHHABCMKIJMKLQJNKNRSKPMSOKONMQLMMKPPOSKSMOLOSMOSROKLMSMSKSLMOLOSSMSQQLLKHPQQMPHNJLJJMKISKJGIGSKSSPMKNAFKSSNQKJSNLSSLOKRFJIGGPNNKSQNMJJMKHIJILISOJJPJKJS>=;2,=AHBJHSSMPEDFCCHFFEHIGKHLLGKIHJIEHGFGIMEGGMKGDBBB@?915<1ACFJFHD76546AFEHFGEEEDEFGHMRJRLKSMPFNFEDECCCCB@BSOKSQKOSSSPSSCKSRNKSNKLSQJKSJKIKNQMRLHSLJSSSSMKIIIIGISOOJIKOJPKKSLSMSSKIJLRPJSSQPSJLKSLMMSKIKMGJDGFJSIRLJSNKLPSJPNNNSKISDDDEDDE663101277?AHKINSRILLSLEHGBBDCFRPNOPIMIMSJLMISJMEMSLLHIJGKJSSLMKSPJOOOSJKJNGJOSKOMSSSLSKMMSMLRNSMRJMMSLOSJSNMSSLJKQKORLPHSQLKSMRPNSKJOOLJISKNQKOLKJLPOSQOMRJOOJJSNSILMSNLGHHNSSNOJLQKIHKFSSNSJOSSOOSIRLJNJMSPOKMJMOSLKMSSJQSNMOSOJPRPKJSLMLPILSKHOSIMSNNOMNSJSJIIJSKNIHD>0-??>;;==ILGJDFE?:;ESKPPJKMHNMOOQSOSQH===OSSSSSJIHJKSDECCCBCCNSHKLIIJGHLEKKGJJJISSSOIHGHFLHLSNSJORLSKSSJKSQOJOOSISMSMSQ76667BA??65555=ABAFHHACCBACCCCEB?CCCEFG=====L?87777SLSKPSRNKIKKHOKJJNMMIMCDCC;;5330/..(()(-...-+999CHIQMJHRJKPOIPRJNRMIIHFDHKEMKMSNQNLNNNSGKIHKFFEFGJIJLKHIKINMJQPLOJSJKKMIIMISIIQSOMKQJILHJKJIIKLRJLIHJFFEFFHFJKRIFDCECE
@3811_45CNXP_1
ATGCTAGCAACAACTCGAAGTATGGGTCTAGCTTATTGATACGTTACCGAAAACCTCATTTGAATAAATTTGGAATACATTTTATTTTTTTTATTGACAAGTACTCGTACTCAAAAAAGTTAAAAATTTTTTATTTATATATTTTTTTTGAGTACGCGTTCTTTGGACCTGGTGTATCTTGTCTTTACCATGAATGATTTTCCTTGGTTAACAATAATTGTTGTTTTTCCAATATCTGCTGGTTCATTAATGTTATTTCTCCCGCATAGGGGAAATAAAGTCAATAAATGGTATACTATATGCATTTGCATCTTAGAACTTCTTCTAACGACCTACGCTTTTTGTTATAATTTTAAAATGGACGATCCATTAATTCAACTGTCCGAAGATTATAAATGGATCGATTTTTTTGATTTTTACTGGAGAATGGGAATAGATGGACTTTCTATAGGAACTATTTTACTGACGGGATTTATTACTACTTTAGCCACTTTAGCGGCTTTTCCAGTTACTCGGGATTCCCGATTTTTTCATTTCCTGATGTTAGCAATGTACAGCGGTCAAATAGGATTATTTTCTTCTCGGGATCTTCTACTTTTTTTCATCATGTGGGAATTAGAATTCATCATTTATCTACTTTTATCCATGTGGGGTGGAAAGAAACGTCTGTATTCGGCTACAAAATTTATTTTGTACACAGCAGGAAGTTCTATTTTTTTATTAATAGGAGTTTTAGGTATAAGTTTATATGGTTCGAACGAACCAACATTAAATTTAGAACTCTTAGCTAATAAATCCTATCCTGTTACACTTGAAATACTACTTTATATTGGATTTCTTATTGCTTTTGCCGTCAAATTACCGATTATACCTTTACATACTTGGTTACCTGACACCCACGGTGAGGCACATTACAGTACCTGTATGCTTCTCGCTGGAATCTTATTAAAAATGGGAGCCTATGGGTTGGTTCGAATCAATATGGAATTATTACCCCACGCTCATTCTATGTTTTCTCCTTGGTTGTTGGTAGTCGGTACAATCCAAATAATTTATGCAGCTTTAACATCTCTCGGTCAACGTAATTTTGAATAGCCTATTCTTCTGTATCTCATATGGGTTTTATAATTATAGGTATTAGTTCTATAACGGATCCTGGACTTAATGGAGCTATTTTACAAATAATTTCTCATGGATTTATT
+
DGGLSISNNILKHISNOJLOMLKLKJSOSJSKPSKSG::::QHIPHHGEDKSNPEDBBBILIPJILMJQPSJSPSNPSQNRKKFEHJHSSSSLINJJMONIMKSJKHMGHHGGFJSSPOSB>>>JJNBDFSSNNNPJONNJPI?JJSSSJIHIOMB@..-+-//);>>EJHHJJSMLNSSOSPQNSKRSIIROSJLNQKMSNOHDBABBIJQLSSOKIGJQMJLKIOQSSLKSNHMMIGGFEDF=<<<<OSKOJKJSMSLENOFHPO31112KLGCDGBDHMJSHIOKSKGSHSJLHJPKIQLKKLPKSMKLS9555FHHKKLLNSOKIILOLOLOKSJLSSSSSPMLLKPHPPKLJMLJJHGEEFFHKKOLSSJHFDSSMNMGKJNLLNIKSKOIOOMMSI=<<;9BAJJJHEEELSKHHDEFCD>88888433356667@???>@DDDLKJIGFGHKQLNIEBCBEEDDGLOMOSPGGA?:>A)AEF====;44445FEDIKGHECCC;::87;=>GHFF=67A?BHISLGASHHHJ:9999@9:SNPKNNNSKNPKPSL>====@@?@IGJMSNKNL?<;>>>@SGMSMPJPGDHLOSNMIILLJMNJNMJKIHGCFFCB97832233233321128>7>FIHIIMJMSMLILJIKFNSOLNSKKJHIMSIIHHJISGHIIPQSKLLLKSLJNKS===;>D@DEHJJOLQKKLSSRKKSJISPJGIFIB>SNKSPIHIJLJLSJSNMJLLSIJJLGFFHHMKKKPKPLSOJJNECABBBGJIIKKLMPJKOJHLQNLMJSNMSJMHJMJFIJQPOKHIK1///0JNQMMLGHIPKKMJNMKNKKPSLSMGHGGILLLKKE@>?@BDHOHJMSHLIH987755CDELMLIISLJHGEFKJHKHPJJKQLSLLNMNKGIHIKKLMLINQIMJMKJKKILHISOJMIJHJSLMOSJLLJSMSHJSKSJOMMMLQKJLJJHHPNDBBAGICEA<96:/*:?DEHFGFBBADCECE=696545234KKNJHPMJLPKJJQJSKSIOJKPSQSSJKKOSSKPSMNLSQSSLKSSOSOJNSNFHFBB?>==@)((((09<<>EJGMIOSKSSSKJSOSLPNMMMIMMLOOKPMLNSOKSNMSSNSSSLSOSIOOSSNKMSSOOMMPOJSJPQMNLLJNJOSSSKSSLSNOMPMNNJOMSKJOSNSN
@3812_45CNXP_1
TAGATCGAACAACTCGAAGTATAGGTATAGCTTATTGATACGTTCAAAACCTCATTTGAATAATTGAAATACATTTATTTTTTTTATTGACAAGTACTCGTACTCAAAAAAGTTAAAAATTTTTATTATATTTTTTTTTGAGTACGCGTTCTTTGGACCTGGTGTATATCTCTTCCATAGAATGATTTTCCTTGGTTAACAATAATTGTTGTTTTTCCAATATCTGCTGGTTCATTAATGTTATTTCTCCCGCATAGGGGAAATAAAGTCAATAAATGGTATACTATATGCATTTGCATCTTAGAACTTCTTCTAACGACCTACGCTTTTTGTTATAATTTTAAAATGGACGATCCATTAATTCAACTGTCCGAAGATTATAAATGGATCGATTTTTTTGATTTTTACTGGAGAATGGGAATAGATGGACTTTCTATAGGAACTATTTTACTGACGGGATTTATTACCTACTTAGCCAGCTAGCGGCTTTTCCAGTTCTTCGGGATTCCCGATTTTTTCATTTCCTGATGTTAGCAATGTACAGCGGTCAAATCCAACTCTCTTCTCGGGATCTTCTACTTTTTTTCGTGGTGGATACAAATTGATTCCCATTTTATGTACTTTTATCCATGTGGGGTGGAAAGAAACGTCTGTATTCGGCTACAAAATTTATTTTGTACACGGCAAATTATATTTTTTTATTAATAGGAGTTTTAGGTATAAGTTTATATGGTTCGAACGAACCAACATTAAATTTCATTTCTAGCTAATAAATCCTATCCTGTTACACTTGAAATACTATTTTATATTGGATTTCTTATTGCTTTTGCCGTCAAATTACCGATTATACCTTTACATACTTGGTTACCTGACACCCACGGTGAGGCACATTACAGTACCTGTATGCTTCTCGCTGGAATCTTATTAAAAATGGGAGCCTATGGGTTGGTTCGAATCAATATGGAATTATTACCCCACGCTCATTCTATGTTTTCTCCTTGGTTGTTGGTAGTCGGTACAATCCAAATAATTTATGCAGCTTTAACATCTCTCGGTAGCGTTTGATTTAAAAAAAGAGAATAGCCTATTCTTATCTCATCTGGGTTTTATAATTATAGGTATTAGTTCTATAACGGATCCTGGACTTAATGGAGCTATTTTACAAATAATTTCTCATGGATTTATTGGCGCTGCACTTTTTTTCTTGGCAGGAACGAGTTATGATAGAATTAGGCTTGTTTATCTTGATGAAATGGGTGGAATGGCTATCTCCATTCCAAAAATATTTACAATGTTCACTATTTTATCGATGGCTTCCCTTGCATTGCC
+
(+%&&(+,8<ABBBBHOIKHBA+*****&&'((''++131/--,())*+*121,+,+*--**.))%%'),042+))'.,022888545789::;GFGE=<===C@?@FFMHJAA=>@?<85354+(('('))))*1=FJECDCDE22110*))(&'(''(('((((()2**((()*/2(%%%()+++++2?BGIGLONPLSNOLJSJJLSHJNIHKHLGGJJMGNJII44444:::57SJJJGHMSPNHFD>I@?8777403.-..../22299FFCFKFGHJJIKLIIJQNJISSJOSMSSEHJGIFH@CE@?642,,,,--..@BEFHJDGIFFKHFGHKBADCAEGIHLSHILSJMSOOOKPJMFGGKJJSNKKSLSOLISNKMJOIIHGGKLSSKCAB>FKSIKGFDFCCBBBIFDFD7766666BABB@BJHLNHKLILLFEDEDCGCCBAA@>AA3,,,)(**))))&&''&%%&'()0022385120-*)'''').624:76725777?ISIDEDFLHHEEGLKSFDEFEGJGIHEFE@@@;9777(&&&$$##$%%--7:;=?IJKI====>C6>=C@(&&&&('''%$$##$$(())*+/0/1017)'&&&%&&&)(*29..EJFJLJJIJECHGHGLIDDAB???@?JIKIHHGGCGFGGHHFNLGDHDEDGEFECBAAA:9878BDDED@@A43322222GLSLKMMFFGHGGGKJILPRGGGLF><<;9;;;:*)))10/02369.-'&&&')*+6==@FOHFJHHILPJJCBBB@EAAAAAGJJJGMHOHQSKSHFC@@@BB?8888:@?>@DDMIMHGGGLJMKOGMHSHFOKPMHHFEFBDJJMJMIKMISKKNSSRSLSJJGGKOKSINOKSPONNKSJNSSSSNJKMJQSKE4444=>10000091'%%%%%&%&%''*('%$$()/01FFDEA4212348784127EHGGKNIFDDKFCHHHHHGSKRSKNISJKG=>>>GGEEHRSKIIJLHJIA@AAAPNLSLHJKJPGGEEGISJSQNMJSJDHJFFBA?@965/)&&&('')))))03=BNLLJFFDCEDEEDD965.--((*.,,-('''(4@A?:<<@ABCDHSNSKIFFIJSLKLLHKGAA@@AMOOFEDBC<<<<>DDFFIGNSA1SGIGGCDCEC@A432334>>>>>GGHGIMINKIHED>?HDA@?@@?@=644422234;DEJGFGFHFHJSNMISJHQNJNSJQOFHJCEEEEHFGFHF<<=<C?@?@?BBACHKLI?97<>??ADB?<88888C<:;<;=??2.D.,,,-<>?A=;8-,12465001
@3813_45CNXP_1
GGATTGGACTTTCTATAGGAACTATTTTACTGACGGGATTTATTACTACTTTAGCCACTTTAGCGGCTTTTCCAGTTACTCGGGATTCCCGATTTTTTCATTTCCTGATGTTAGCAATATTGCGGTCAAATAGGATTATTTTCTTCTCGGGATCTTCTAGTTTTTTCATCATGTGGGAATTAGAATTAATTCCCGTTTTATCTACTTTTATCCATGTGGGGTGGAAAGAAACGTCTGTATTCGGCTACAAAATTTATTTTGTACACGGCAGGAAGTTCTATTTTTTTATTAATAGGAGTTTTAGGTATAAGTTTATATGGTTCGAACGAACCAACATTAAATTTAGAACTCTTAGCTAATAAATCCTATCCTGTTACACTTGAAATACTATTTTATATTGGATTTCTTATTGCTTTTGCCGTCAAATTACCGATTATACCTTTACATACTTGGTTACCTGACACCCACGGTGAGGCACATTACAGTACCTGTATGCTTCTCGCTGGAATCTTATAAAAATGGGAGCCTATGGGTTGGTTCGAATCAATATGGAATTATTACCCCACGCTCATTCTATGTTTTCTCCTTGGTTGTTGGTAGTCGGTACAATCCAAATAATTTATGCAGCTTTAACATATTCTCGGTCAACGTAATTTAAAAAAGAGAATAGCCTATTCTTCTGTATCTCATATGGGTTTTATAATTATAGGTATTAGTTCTATAACGGATCCTGGACTTAATGGAGCTATTTTACAAATAATTTCTATGGATTTATTGGCGCTGCACTTTTTTTCTTGGCAGGAACGAGTTATGATAGAATTAGGCTTGTTTATCTTGATGAAATGGGTGGAATGGCTATCTCCATTCCAAAAATATTACAATGTTCACTATTTTATCGATGGCTTCCCTTGCATTGCCA
+
%&&*,'')79;<97///BFKIISJLIJSPA@===;<<6553-*'(),+***0+9?DAA@B@45SA@A@?ILC??>==>>??>@A>>A:;@+EDCLGSPB<<=;89A?AB=983///-,***)&&&A@BCCBCCDGFLKIMOMOQJB@<621111110-&%%&&-.:788+****+:AHKJJHFFGEFHFNGBFICBC@-+0///.///42666((6100566310/01?CCHEIEFEOGGFEGHJJPMNHMGOSPJIJNIIGHKDF<;::;?@DBIKFJHJIJKSSJHHJHGJHIIHIJBLJHGFFEGHHGHKIGKLOIKGOFEDEEGHFHIHIJHNNFD@BAC?GIJGIJHIGHHGFFIIGILKKJKSNSKJEIBBHNRMMKIKKLIQIHKJMGPNSSKNSNLNOSSIDFA=@76666CDEDFIGKISJMGKHJJHKHIFH934EEECDEFIGSNIQJPJNMSNSOSKNSKMJJOSMSSSKKPSMLIJLIOIHHSKG11117667:;<BEDA@))):KJCEHSILCNNS99999IBSKMGSLHIKESMNHFGHHRMSNLHFQA:RKKLIOMJ<;;;;CAGBADDEGDHGOOMSOLKFEFE>>>=;=;==HGLJNSMIINJLMPKJJIJSSMHF>=-,,((*--?@PPNSOILJJPFGIKSECDFGHHHFGFSEDEDFEIDDEEF?>;<:667EHISSSJKKGHOKQKJONIJOMKRNISNJLNIHIKIKMSKPKKHKJOLSHHIHGBGDFJFB976320./-,+)))-126ACFIJKRJLHKSIKJPGKSSSDCC>@EBDLJOJHNMSKSQIIK:533:BCFHKPSLJJMILHFPDDGEEIJGFEFGCB@>?>CDFDHFLLSGGC@=975421-*)((**+2=??@@HHGHSJKODAAA@FFFILIECBDFEDDB@?8
@3814_45CNXP_1
CGTACGTATTTTTGGCCTAATTCTTCTTCTGATGATCGATTCAACCTCTGATCAAAAAGATATACCTTGGTTATATTTCATCTCTTCAACAAGTTTCGTAATGAGCATAACGGCCCTATTGTTCCGATGGAGAGAAGAACCTATGATTAGCTTTTCAGGAAATTTCCAAACGAACAATTTCAACGAAATCTTTCAATTTCTTATTTTACTATGTTCAACTCTCTGTATTCCTCTATCCGTAGAGTACATTGAATGTACAGAAATGGCTATAACAGAGTTTCTGTTATTCATATTAACAGCTACTCTAGGAGGAATGTTTTTATGTGGTGCTAACGATTTAATAACTATCTTTGTAGCTCTAGAATGTTTCAGTTTATGCTCCTACCTATTATCTGGATATACCAAGAAAGATATCTAATGAGGCTACTATGAAATATTTACTCATGGGTGGGGCAAGCTCTTCTATTCTGGTTTATGGTTTCTCTTGGCTATATGGTTCATCCGGGGGAGAGATTGAGCTTCAAGAAATAGTGAATGGTCTTATCAATACACAAATGTATAACTCCCCAGGAATTTCAATTGCGCTTATATTCATCACTGTAGGAATTGGGTTCAAGCTTTCCCTAGCCCCTTTTCATCAATGGACTCCTGACGTATACGAAGGATCTCCCCACTCCAGTCGTTGCTTTTCTTTCTGTTACTTCGAAAGTAGCTGCTTTAGCTTTAGCCACTCGAATTTTCGATATTCCTTTTTATTTCTTATCAAATGAATGGCATCTTCTTCTGGAAATCCTAGCTATTCTTAGCATGATATTCGGGAATCTCATTGCTATTACTCAAACAAGCATGAAACGTATGCTTGCATATTCGTCCATAGGTCAAATCGGATATGTAATTATTGGAATAATTGTTGGAGACTCAAATGGTGGATATGCGAGCATGATAACTTATATGCTGTTCTATATCGCCATGAATCTAGGAACTTTTGCTTGCATTATATTATTTGGTCTACGTACCGGAACTGATAACATTCGAGATTATGCAGGATTATACACAAAAGATCCTTTTTTGGCTCTCTCTTTAGCTCTATGTCTCTTATCCCTAGGAGGTCTTCCTCCACTAGCAGGTTTTTTTGGAAAACTCTATTTATTCTGGTGTGGATGGCAGGCAGGCCTATATTTCTTGGTTTCAATAGGACTCCTTACGAGCGTTCTTTCTATCTACTATTATCTAAAAATAATCAAGTTATTAATGACTGGACGAAACCAAGAAATAACCCCTCACATGCGAAATTATAGAATATCCCCTTTAAGATCAAACAATTCCATCGAATTGAGTATGATTGTATGTGTGATAGCATCTACTATACTAGGAATATCAATGAACCCGATTATTGCGATTA
+
MLSJKHPCA>?BS<<<<BNNJSSSSMSSSSNKJLKSISHOKSSLSIMSPKPSNSIOSSQPRKQNJISMNHSMLSSSNMLLSKSJSKLKSLPIKISSIKJJJJKJOSOSSPKSJNSMSNJSQLMLPSPSMQKQKMQICHLSOLOKINSHIKKHBGGGFHJIJKLJNRSQHLNJJHIIKOKSKRMLJIINPPJHSSMLOKNSSSLMPSSLHNJJMSKJSKJOKSOSSKLSSNSSLLJOOPKSJHKRKKLQOLOOPMIKLHMKLKIJOHHMGLJQLKG==::<;;>@@88EFEICBBABCLOSNPNLMOJJSKSNQJSPSRMSSRKNLSKLMKMKLJIHPHNKSKKKJPSLPOSSMOOMHKIGECEDEEHMK@????MJMSKOMOSLKOISKJNJKLBBBQISNPIIA;530--3,,'%(()CEEEDEHJKHLIJMKLKRLNRRKOLMJKOLKSMKKHSSSJHJFFGGFGISLSSLSSNMSSNRJMSLNOSNQSPSMNQMJMRKOSGJFFIB5530)((()))79::DKJNMJGHFINRNJSKKSNIILFILPSJIJJNOL@?>>>?111/)3?ISOJMMOJIJSMJOMKHJKJSCBBBACLIKKJKGKMIBMIGIRLSLJHIH?MJ>899LIEJBG5/DK8888JIMMHGHHHIHHHGIJKILKNJLIJIJLG80DGQMOJSILLKRSSSMMMSSSJMLSNLLSKOSLIMNRKOSMLMOSLIOSQGFBLIOJSJKSSSKSSSOSILISKNSPPSSSMNOLJJOMLLLOIMEHFKIKLOKKSJSLSMSKNJNSSKOJISIKHMMLNHFFSSNMSSPPSOSSSJLSOLOQSKSKRSJJSMKSKPILLIHJSMMSSSOQOIHMOSSKSISJPN@??@?SLSLSIOMJLIMMKLJPPRNSSKMSLMLPRKIJSNKKSSPOJQNNSSQJMJKNLLMMJLSNPOSKKRKSQNKOSRNOORSSNSSSMIGFEGFEHHLJSBIGIFFDDEGJENOSPMMNMMQIQIMSMKSMJSPMLNSLJMLSJL4111PLNPIKQOMKMSNLLLLSHILMNILNNKSMSNSLGJHKSSKSPJKLPPSSSQSKSMNKKRKGDGFKIECBCIGSSOSNLKSLM888QHNIGISPSSOOJOSOMLNLK>>ABCEKHJKLQSMMCBBCBQMRSSSLMNLSLLMLPLNNSSSOPNOOPLSPJSSPSSLKLNNKLNNIMKLJRMKSORSNKOLLQP@?FD:CHH@@@ASKMNKF=;;;<MSOMHNNRISRSLMJSPQRMQNLOJJDJSIKJQMSJJPMKGMBIHIIFHKSLSLSSLSSLPIHFGRJLKGA>@JL<BQSLMNGJIKFMKSMLKLJKIGKMSHJHKIKMNIHSMIJJSNSSJIMJSMMNPHNNJKLJSMLKRMKMKNLSILJHIGFJLNRLSFIJGFH
@3815_45CNXP_1
ATGCTAGCTTTTTGGCCTAATTCTTCTTCTGATGATCGATTTAACCTCTGATCAAAAAGATATACCTTGGTTATATTTCATCTCTTCAACAAGTTTCGTAATGAGCATAACGGCCCTATTGTTCCGAAATAGAGGAGAGAAGAACCTATGATTAGCTTTTCAGGAAATTTCCAAACGAACAATTTCAACGAAATCTTTCAATTTCTTATTTTACTATGTTCAACTCTCTGTATTCCTCTATCCGTAGAGTACATTGAATGTACAGAAATGGCTATAACAGAGTTTCTGTTATTCATATTAACAGCTACTCTAGGAGGAATGTTTTTATGTGGTGCTAACGATTTAATAACTATCTTTGTAGCTCTAGAATGTTTCAGTTTATGCTCCTACCTATTATCTGGATATACCAAGAAAGATATACGATCTAATGAGGCTACTATGAAATATTTACTCATGGGTGGGGCAAGCTCTTCTATTCTGGTTTATGGTTTCTCTTGGCTATATGGTTCATCCGGGGGAGAGATTGAGCTTCAAGAAATAGTGAATGGTCTTATCAATACACAAATGTATAACTCCCCAGGAATTTCAATTGCGCTTATATTCATCACTGTAGGAATTGGGTTCAAGCTTTCCCTAGCCCCTTTTCATCAATGGACTCCTGACGTATACGAAGGATCTCCCACTCCAGTCGTTGCTTTTCTTTCTGTTACTA
+
KNLJNLOJIOSSMPSINKPKLNLLOOSQQSKSSRSHHFGHFJNISMLMSFGEB?DDFSSPSIJLSRJSMSHKIMLLKKGLIABBABFEGKLNJLOJFIHIMJHOHFNIKJSSSSOSSI=<;::;;.-,,)++++++-BGHJHGKNNKIPQNNKKHGHNIFCDFDFLSMKMRSOKIJISIPSKPISKMOLH@IIKOJES?AONKSQKSLJNSMJSMNISSOILNLSMQMSNOKNLMMOKMLKMINQNKPKSJJPJJJIHJHHJKKPKLLHJKSLIHSMQF:;;A@A>?>>?==>AAC*****+/..-*'&%%&)*+/1200//000AAIJSRLSKNOIJIRJGGMKSMMKIJKKMMLSQPKSJPSMPHMIIILLSPMSSMSLMOOOSOSRSQSMKLNKSMMPMHMRSIRHJSPOSNMQNSA@BCBCMKHFSOPIILLJSKKQSLJSSSIONRNLSMSOSSSSKPNKCCCCCBNMSPJJPMOPPLSSLSMNOSNLOQLKJIJSSNNLEHSMMMLKEIKSRSNNLSSSSOQOSMLNNONQQSNKNJIKNIMSKLJKSJRJKKKISLLSSSMLSIJKKINHHDSJKRLMSMSSSMMHSHGIGIISJFEHIEFB747<<=?@BB@BEGIBCACA;6225*@BBGKBMHJ<6FIFHHSINSHGHIJKKJHJGHJLIKSLSSHBB@A4./GEGGOKHGIJJMJJHJFIFF>ADJD>?BB
@3816_45CNXP_1
CGATCGTTTTTGGCCTAATTCTTCTTCTGATGATCGATTTAACCTCTGATCAAAAAGATATACCTTGGTTATATTTCATCTCTTCAACAAGTTTCGTAATGAGCATAACGGCCCTATTGTTCCGATGGAGAGAAGAACCTATGATTAGCTTTTCAGGAAATTTCCAAACGAACAATTTCAACGAAATCTTTCAATTTCTTATTTTACTATGTTCAACTCTCTGTATTCCTCTATCCGTAGAGTACATTGAATGTACAGAAATGGCTATAACAGAGTTTCTGTTATTCATATTAACAGCTACTCTAGGAGGAATGTTTTTATGTGGTGCTAACGATTTAATAACTATCTTTGTAGCTCTAGAATGTTTCAGTTTATGCTCCTACCTATTATCTGGATATACCAAGAAAGATATACGATCTAATGAGGCTACTATGAAATATTTACTCATGGGTGGGGCAAGCTCTTCTATTCTGGTTTATGGTTTCTCTTGGCTATATGGTTCATCCGGGGGAGAGATTGAGCTTCAAGAAATAGTGAATGGTCTTATCAATACACAAATGTATAACTCCCCAGGAATTTCAATTGCGCTTATATTCATCACTGTAGGAATTGGGTTCAAGCTTTCCCTAGCCCCTTTCATCAATGGACTCCTGACGTATACGAAGGATCTCCCACTCCAGTCGTTGCTTTTCTTTCTGTTACTTCGAAAGTAGCTGCTTTAGCTTTAGCCACTCGAATTTTCGATATTCCTTTTTATTTCTTATCAAATGAATGGCATCTTCTTCTGGAAATCCTAGCTATTCTTAGCATGATATTCGGGAATCTCATTGCTATTACTCAAACAAGCATGAAACGTATGCTTGCATATTCGTCCATAGGTCAAATCGGATATGTAATTATTGGAATAATTGTTGGAGACTCAAATGGTGGATATGCGAGCATGATAACTTATATGCTGTTCTATATCGCCATGAATCTAGGAACTTTTGCTTGCATTATATTATTTGGTCTACGTACCGGAACTGATAACATTCGAGATTATGCAGGATTATACACAAAAGATCCTTTTTTGGCTCTCTCTTTAGCTCTATGTCTCTTATCCCTAGGAGGTCTTCCTCCACTAGCAGGTTTTTTTGGAAAACTCTATTTATTCTGGTGTGGATGGCAGGCAGGCCTATATTTCTTGGTTTCAATAGGACTCCTTACGAGCGTTCTTTCTATCTACTATTATCTAAAAATAATCAAGTTATTAATGACTGGACAAAACTAAGAAATAACCCCTCACATGCGAAATTATAGAATATCCCCTTTTAAGATCAAACAATTCCATCGAATTGAGTATGATTGTATGTGTGATAGCATCTACTATACTAGGAATATCAATGAACCCGATTATTGCGATTA
+
HFGLLMSKLKSLMSKMNOSKKLROSSLNLPJMKMIEGHGHRSSSSHIFHIEFEGGSIKHNLJKJSLKPKSSIMIL,,,,-SKSJQMROQISNDN>4444B8888899GKGGA+'''')KSIMGFMOJIOSNNLKNMKHPNJSSKIMNJNGEA?<<>=>IHQSKLF?@@+AEFEILSMNSKHKGDMJSKISPQMKSJSQJSRMNSOSLSSSJJSLISQSSSSJISSKSMNKKSLKNMNQOSNLHKJLKKHNHHKJQJHOI>KMOSSRPHNISKNLSQSJPNMOLCCJJHHFDFFGHKNIISKSKIDFGHBEC@?<<6211067<?DFHBBCCBDDCDEIKJLPOJMRRKOMKLSSOJLKOLOHHHINPROSSSSNNSMSPJSSSLSMJKMSDFDCDONQKJEBCIMSSLOSNKMQ@@AACAAAMLLSNJNJKKSKSIJMOSSNLOSSSSKIIHSORSMMLKKLSSMORJSOKMOJNRPPMPSPMPMIPPJMMKMKSOLSSIKLLSOJDCHHKNSOLSMMHJMIHSMSMQOKNMOLIHINNHJSSKNLKLSOLRNMMPMLJSSSSOSMPDDB@6JHSMMLSKMSRSJPJNLHIJJSNGHHGEDEFGLSJGMKJLHDGHJ??>>=@>8@B=667DC..56';CCCEILSKOONKIIJKIFIKKGJIJJKMRHI==<.<GHSJNSHHJLIHEIHNEEHDABLNLHHKMMPLRMJOHJIHILSESHRJGMIEGSPNJINJKSNOSSSSPSLSSSSNINSLQNIPNSSNIIKMNKISLGLQOIPKRSOSJFHIHSKSRLHSMSJONJLKLSJJSJMNLLIHMGMNJRRLNJNPLOOPSJSINNLHGGISSOSHMJRSMQOQSMSMKSOIKSOM>>>>>JHQKSOSHHLKIMJLSIKOSSMKPMLLQSMSLMSSPKLRSSPNKFPSKJJSLJMKHKJLJKKRRSGOLJLQNOSPMSLKSMRONMJSMLJOKNSNKKSSSKSECDCBCCJMLJINQHEEGEESSOSSOLNIHSMNGMHMHKA@66655<QB@AAAMMPSMNNORGMHOISNSHMOMQLOPLQRLHJNSOKSJ><9-----7DEGHDEDFC=02=HJGDDEFGIC@>65.---++,-3AB@GEDIHJK;:;77767@CA?MLSJJHONJJSMNMLIKJLKNMMKNIMMMRPHISPNLNOSLPOOLOOPMJNOSMIIHGH<++++,,,,DEEEKFELILJLSKDCEFEOPSPIKLKKSJNSSLHSHKNSKSSPSKOMMNNNNKM=DAEBCCB////0++++,DSHKNKFNIMSPIJSMMKKIIKSNJSEGFMLLPLS<=:83)=GGIIGGLKHDJGILGHFJSIHOIHIGGEGIHHKJIINPJKKIHMHJHIKOSPOKHGIFHJSMNKHNLKOPLKJIIGHDIMKNPNHGFGFG
@3817_45CNXP_1
AATCGCAATAATCGGGTTCATTGATATTCCTAGTATAGTAGATGCTATCACACATACAATCATACTCAATTCGATGGAATTGTTTGATCTTAAAGGGGATATTCTATAATTTCGCATGTGAGGGGTTATTTCTTGGTTTCGTCCAGTCATTAATAACTTGATTATTTTTAGATAATAGTAGATAGAAAGAACGCTCGTAAGGAGTCCTATTGAAACCAAGAAATATAGGCCTGCCTGCCATCCACACCAGAATAAATAGAGTTTTCCAAAAAAACCTGCTAGTGGAGGAAGACCTCCTAGGGATAAGAGACATAGAGCTAAAGAGAGAGCCAAAAAAGGATCTTTTGTGTATAATCCTGCATAATCTCGAATGTTATCAGTTCCGGTACGTAGACCAAATAATATAATGCAAGCAAAAGTTCCTAGATTCATGGCGATATAGAACAGCATATAAGTTATCATGCTCGCATATCCACCATTTGAGTCTCCAACAATTATTCCAATAATTACATATCCGATTTGACCTATGGACGAA
+
HGJGKSHHGLOPKNSOJQMHSMPKLNSNSNOMKMPSSOQMOKORLJOSQJJIMLPSSMKSLKMIJRHJGFFGSKNKNKJPLIPJQJHDCI=999CKLKLNJKSJLJKJRJOKNOMLHQOOSKLPMSI65555;===@ACCHGFHHLHMSSOKLLOSKSSPPJHKB?BSJEFEIJLH>>>>>>>>HEHJLNLSJSPIHGIILSSSOSNNKKLOFGIKJKKKSLSSSNFGGHHISLOILLLRSMOEHNHD>>FSLJSKJJNMJMJIKLPGDFGJSJLIOFFBCBSQSSSNPMIJLSJFGFKLJLPMJSMMNOJMSJIJIMI=>>=ADH:999:B>BJSSKSKSHO@:999;FIHLSMHJKKKKIKSSPONNJSSJSSNSNSLLJMKSSQLSQSJGKJGHIMQSNKNSMLIKHHIKKHFKKLKLLLKMSQSLKLSKKJFGFGHIIGEHJISOSSLSNSMSKPLPSOSSMRSMPLNPOLKSKJKJPOSIISPMLJMLLSJKJKKNOIIMIIHIKHLJJMLKIIJOSPSOJOSHHFHDFD
@3818_45CNXP_1
AATCGCAATAATCGGGTTCATTGATATTCCTAGTATAGTAGATGCTATCACACATACAATCATACTCAATTCGATGGAATTGTTTGATCTAAAGGGGATATTCTATAATTTCGCATGTGAGGGGTTATTTCTTGGTTTCGTCCAGTCATTAATAACTTGATTATTCCGATTAATAGTAGATAGAAAGAACGCTCGTAAGGAGTCCTATTGAAACCAAGAAATATAGGCCTGCCTGCCATCCACACCAGAATAAATAGAGTTTTCCAAAAAAACCTGCTAGTGGAGGAAGACCTCCTAGGGATAAGAGACATAGAGCTAAAGAGAGAGCCAAAAAAGGATCTTTTGTGTATAATCCTGCATAATCTCGAATGTTATCAGTTCCGGTACGTAGACCAAATAATATAATGCAAGCAAAAGTTCCTAGATTCATGGCGATATAGAACAGCATATAAGTTATCATGCTCGCATATCCACCATTTGAGTCTCCAACAATTATTCCAATAATTACATATTCGATTTGACCTATAGGACGAATATCCCAAGCATACGTTTCATGCTTCTTAGTAATAGCAATGAGATTCCGAATATCATGCTAAGAATAGCTTAGGATTTCCAGAAGAAGATGCCATTCATTTGATAGAAATAAAAAGGAATATCGAAAATTCGAGTGGCTAAAGCTAAAGCAGCTACTTTCGAAGTAACAGAAAGAAAAGCAACGACTGGAGTGGGAGATCCTTCGTATACGTCAGGAGTCCATTGATGAAAAGGGGCTAGGGAAAGCTTAAACCCAATTCCTACAGTGATGAATATAAGCGCAATTGAAATTCCTGGGGAGTTATACATTTGTGTATTGATAAGACCATTCACTATTTCTTGAAGCTCAATCTCTTCCCCGGATGAACCATATAGCCAAGAGAAACCATAAACCAGAATAGAAGAGCTTGCCCCACCCATCGTAAATCTTTCATAGTAGCCTCATTAGATCGTATATCTTTCTTGGTATATCCAGATAATAGGTAGGAGCATAAACTGAAACATTCTAGAGCTACAAAGATAGTTATTTAAATAGTTACACACCACATAAAAACATTCCTCCTAGAGTAGCTGTTAATATGAATAACAGAAACTCTGTTATAGCCATTTCTGTACATTCAATGTACTCTACGGATAGAGGAATACAGAGAGTTGAACATAGTAAAATAAGAAATTGAAAGATTTCGTTGAAATTGTTCGTTTAGAAATTTCCTGAAAAGCTAATCATAGGTTCTTCTCTCCATCGGAACAATAGGGCCGTTATGCTCATTACGAAACTTGTTGAAGAGATGAAATATAACCAAGGTATATCTTTTTGATCAGAGGTTAAATCGATCATCAGAAGAAGAATTAGGCCAAAAATACGTACGA
+
EEEFDFCDDDIIECDCEJIGEFDGHIGCA;;../<>EHFGHGHIHJSKJLJGSHLFDLMLJFKFHFIEEHGLHIHDDCEHNKJKMIFPEG,+-0=FDFECHHFIHIGFFJJKIHIJLJNHHKSOJMGHIOJONIHSJQJMQKIJQIIGIHJGKHJSKILMLLGFD661/-,,00///./3444555GHKHKSLILKGNLSKKMSPLJKJILJKLSKIQOOPSKIKISJRSHOPIRSRJKLJSIKKHKKOPLLJSPMOSIHBAFAE??PMKJIE=@==>>>JKMSQLKJMOJGM@@@ABHGEFCHJKKSSSI<989<DGFMSMMKNNPHJIIGMKNS=99***:=)>BACKJJKLJS?>>>?LNHSGFGFHHMSIOIJGLHILFENPSLJIJIJJGIMKPSSNLHJJHGC66655591....1++++7?DEGGFF=JAA:9999BENFFILFDD@@??677,,,,,,,,ADCCDIMKHIOFGEGDG???@?999966555557111,((''''(((((+.,,==><:*(&%&**,+))'&&&&(&'')1111//./0339221+,0133-----....-.+))))>@@FA@???@DD75555<>>-(()>?@C7E??<<=;821...:::A@@@@B==?;(((@?<=?CEEGLSHJGKFJFHLLSSMPIJIKHKKJMKSKGHILO==<;9::<<9:<<<?CDFHFIHIIHINJINKIFBCCBDFDDEFRHGDDDFEJGECCABAB??//...8887.7=>@E@??>FEDMMIMDGGE9GF@B@74458=>>FEEEEGSIFCCDNQHKHHISMJHGHHGIGLIIJIMH?>>889;PJJIHHFGDCB@@KGIE;;;:;HLIKKMMNJSKSHKLLHCEGEFKJIQHIPKMJA@2/.6?:@ED<<;;;BDBBABDJHDEF:99IGGHJGGJLG;99;=<=AACDDA@<9656688>>:@))))*:+,+++*----.77<B@@CDE>===98744446BC201100666;<<@>>=?@AG5444333333;@>>==?A@AD@<:9558;;BBADE65658@0/0/-,,,+-.0'&&&&+)))))115;112BFFKJKJLKLHKKIFIIEGLQJSKKJSOM<;;;<GNLLMKKJMAAAGDEFKLIIHILLMJIJISHSSGEGGEMJQIKGEK@@;:7///5;;<<<@@@FEDDFFGHNCD;;;:9:11A??BOQSKIFLHHLJJSIKSIJHNKSRGONLHJKJIHJKKJIMMLIMJIKLQNMQOQIDC66667JSOIHHIEM<<IKIHJK11113:::GCCBBHISMMKSODCBBDLPSSKSMNHSSOGFFFEHHHIHGHSKKSIIGGEGGHIJJSSIHHFGFFIEFFEFGECCCDDDEEFFEHEGJFGHGFEEEEEFIIIMKIDBBA@??
@3819_45CNXP_1
CTGCATAATCTCGAATGTTATCAGTTCCGGTACGTAGACCAAATAATATAATGCAAGCAAAAGTTCCTAGATTCATGGCGATATAGAACAGCATATAAGTTATCATGCTCGCATATCCACCATTTGAGTCTCCAACAATTATTCCAATAATTACATATCCGATTTGACCTATGGACGAATATGCAAGCATACGTTTCATGCTTGTTTGAGTAATAGCAATGAGATTCCCGAATATCATTGCTATTACTCAAACAAGCATGAAAACGTATGTTCATATTGCGTCCATAGGTCAAATCGGATATGTAATTATTCGAATAATTGTTGGAGACTCAAATAATTGGGATATGCGAGCATGATAACTTATATGCTGTTCTATATCGCCATGAATCTAGGAAACTTTGCTTGCATTATATTATTTGGTCTACGTACCGGAACTGATAACATTCGAGATTATGCAGA
+
DEESLSRMNMKLMHMSPLSSSFQEIMMSORNJMKHMLSOKINPKNOSRLPIKMSQJOSJJNJMSFIIJDFCHGEHHIKIJLQMSKMHHLLKKNSOKKSFIQGJIJJJQOQMOISNJLSPSJLJNN:::::HHHMIOPOOJSKNHGJHLHMNLSKOIFDPL>>KSHMSKPMPLLLMLKJKSOMSPSRSMSONSJISQOKLJSSJKHPOEFEGEIA9<?@<=52222311+*,445::::@?=>=>@?A>5***)&&&&''%%%-*'&&&'&&&&&&''')(((((%&''()((()*-///.-//28:;<@>:)))),468522221543100,,,*)(&%$$$$$'('))**--/0025589;@BCDFABCDDC@>=====<;<<97677721100-*---*00001.++++,333337***)(()*++-443431212346?BDCA:9::;>>???==;
@3820_45CNXP_1
AATCGCAATAATCGGGTTCATTGATATTCCTAGTATAGTAGATGCTATCACACATACAATCATACTCAATTCGATGGAATTGTTTGATCTAAAGGGGATATTCTATAATTTCGCATGTGAGGGGTTATTTCTTGGTTTCGTCCAGTCATTAATAACTTGATTATTTTTAGATAATAGTAGATAGAAAGAACGCTCGTAAGGAGTCCTATTGAAACCAAGAAATATAGGCCTGCCTGCCATCCACACCAGAATAAATAGAGTTTTCCAAAAAAACCTGCTAGTGGAGGAAGACCTCCTAGGGATAAGAGACATAGAGCTAAAGAGAGAGCCAAAAAAGGATCTTTTGTGTATAATCCTGCATAATCTCGAATGTTATCAGTTCCGGTACGTAGACCAAATAATATAATGCAAGCAAAAGTTCCTAGATTCATGGCGATATAGAACAGCATATAAGTTATCATGCTCGCATATCCACCATTTGAGTCTCCAACAATTATTCCAATAATTACATATCCGATTTGACCTATGGACGAATATGCAAGCATACGTTTCATGCTTGTTTGAGTAATAGCAATGAGATTCCCGAATATCATGCTAAGAATAGCTAGGATTTCCAGAAGAAGATGCCATTCATTTGATAAGAAATAAAAAGGAATATCGAAAATTCGAGTGGCTAAAGCTAAAGCAGCTACTTTCGAAGTAACAGAAAGAAAAGCAACGACTGGAGTGGGAGATCCTTCGTATACGTCAGGAGTCCATTGATGAAAAGGGGCTAGGGAAAGCTTGAACCCAATTCCTACAGTGATGAATATAAGCGCAATTGAAATTCCTGGGGAGTTATACATTTGTGTATTGATAAGACCATTCACTATTTCTTGAAGCTCAATCTCTCCCCCGGATGAACCATATAGCCAAGAGAAACCATAAACCAGAATAGAAGAGCTTGCCCCACCCATGAGTAAATATTTCATAGTAGCCTCATTAGATCGTATATCTTTCTTGGTATATCCAGATAATAGGTAGGAGCATAAACTGAAACATTCTAGAGCTACAAAGATAGTTATTAAATCGTTAGCACCACATAAAAACATTCCTCCTAGAGTAGCTGTTAATATGAATAACAGAAACTCTGTTATAGCCATTTCTGTACATTCAATGTACTCTACGGATAGAGGAATACAGAGAGTTGAACATAGTAAAATAAGAAATTGAAAGATTTCGTTGAAATTGTTCGTTTGGAAGCCCCTGAAAAGCTAATCATAGGTTCTTCTCTCCATCGGAACAATAGGGCCGTTATGCTCATTACGAAACTTGTTGAAGAGATGAAATATAACCAAGGTATATCTTTTTGATCAGAGGTTAAATCGATCATCAGAAGAAGAATTAGGCCAAAAAGCTAGCATA
+
'(()5<<<ECIJLJRJJNJKNSMOQSQSSNSQNSKKMKLMJMLSOJSLKIJHISRMQOHSSNKNIIIIJIKJLPJJIKHHLESFMEB@??+++0=NEGFEESHHJJJSMKQLSSJNNNPHSSSJNSLSOLSSREFEEFJILMNPOSSMLIKIPKLJNQPSPMSMMOSMMIRIJSL66621111111135BA88855556NHJQSJOONLLSIPMNOJIMLKNJHJONJLOIIGHIKHMRPNJPOOSMMIQSSISMSHSSMMIIMKJDIGJKSSOSQLMLLKKSJMSSQKLMKIPIOKHLRRPJKINSNSMSSDCACCSKSMQJMODCBBCEDEENSSOLNSSKMNMPJMMSMSMMPISMOJNMLNPSSJSINSSJOKMNLMJJOLSNMSHMJIQLMSMSPSLMKINSKLINHPKSSMLSMSNSJKLMKOSMNSJOSSSSMSNSKLSSKSSSMSSLLOLSOSOMPMPSLRSSQSOMSSLRSKLMJJOMPMSLHIKMA::::;JSLQJNSNKSMMLOJHJJSMHSKHSJJKHPABABBF9999:JLSPNJSMPJKSMSSSOSNOMSKLNMNSJSSOSQINLKHHKLPSKLMSOSHLSKJILLMNMKPSLKMLQNOOSSMMPJLNOPKIJKOOMMKPSGCDOKKJSNOJKJSSQKHAAABA@@ASNILNJJLOMJSKMJMNPJLSPLKHSKLGGHJHSMLOQMSIMSLKKSOKMSNKRLKSSSSJSSSOLSMSISMGNJLKRLSNJIHLNMGFHEGCA@>66;7788<@DMKLLLSJLSIGLKRJLIB===<>>>>DGNNSNSKLIKLMQJNMNKSLISOSKSISHLMLNKSPOKOKNSMMMLOQSMSJQSINLLPSPJSLNJJMLSQNQLNJLPONLNSKRNSOLSKMSNSKH;;42226JMISSRSFDBBBAB@>@:;A@AC@@DC@BB?@J88874555;;HHHKKHJKLIKHJEHGIHIKSSMMLLLSNKFEIDFEEFKIKSQMOSKEEFE??@A=413613EHJLJLLOSPKPLSLIQIPEEFHIFGHHGJOHPSKSHHGCA<;;<<DIINHLJKKJMSLMSKMSPSOISIGKMSSLSI8SJJJMLJKSMIOLHPOOOPNSKSSMMKKRSHSSNSMISSLIKSSRSSKHHKSHOGNHKGISQBOPNMSORSJ;;;;=0-,,,,/+)'(,4499?IIGKECC?>>??BABDCC+))())(+51112;@==>>>NOSKKJIINJJMKS>=AE<54442/+*'&%%%'+9=BCKHSJIGKOIKHHKLSSOCD>=;HBDKECEGEHGGJHSHJLIHIFFGGQ88879DENILSSRSOFBBDOSLEEDDCEFILIKMHKKMKJIJHFEFAAKJ@==99,))**2---.46667@@<<<;;=;DBCDIIGGHKIFFGJIKGGJFEEGE
@3821_45CNXP_1
AATCGCAATAATCGGGTTCATTGATATTCCTAGTATAGTAGATGCTATCACACATACAATCATACTCAATTCGATGGAATTGTTTGATCTTAAAGGGGATATTCTATAATTTCGCATGTGAGGGGTTATTTCTTGGTTTCGTCCAGTCATTAATAACTTGATTATTTTTAGATAATAGTAGATAGAAAGAACGCTCGTAAGGAGTCCTATTGAAACCAAGAAATATAGGCCTGCCTGCCATCCACACCAGAATAAATAGAGTTTTCCAAAAAAACCTGCTAGTGGAGGAAGACCTCCTAGGGATAAGAGACATAGAGCTAAAGAGAGAGCCAAAAAAGGATCTTTTGTGTATAATCCTGCATAATCTCGAATGTTATCAGTTCCGGTACGTAGACCAAATAATATAATGCAAGCAAAAGTTCCTAGATTCATGGCGATATAGAACAGCATATAAGTTATCATGCTCGCATATCCACCATTTGAGTCTCCAACAATTATTCCAATAATTACATATCCGATTTGACCTATGGACGAATATGCAAGCATACGTTTCATGCTTGTTTGAGTAATAGCAATGAGATTCCGATATCATGCTAAGAATAGCTAGGATTTCCAGAAGAAGAATTAGGCCAAAAAGCTAGCATA
+
JSSSLSMJSISKKKSKNOOSLJNMJJNSROSKNJJMGGLCSIJKLSNSJQSKKOMMSSSKSKJSOSLIQSSSSQOIPISJLLJMRNLNGGA55558GIKBDEHCBBCCJHJSNQSLPISSRSKLKLRKIKNKLLMMQSLPMRLPOOKNMIRKSOPMPSQJLSRKSJPSSNJLOLJKKOSKRKJKSOQPSNNSNJLLIID3333B???@CLJFGSSRMHKFRSSOSNMPJSMSSMMMNMMNSSSLLSLLSKLSOKPPSSMMKSLSSKI<=HISSQMMMSSOMHIMOSKNSNOMLLOFKFJPSMSISJIJIKPNS/.../=55421,+)))))))**RPMSKKLSQSLPSIJJJRSLQSLOLPKPJISRKMRNJNQSSKLHJIKLRLSLNLMSOJMIGKKKSMLOPKKLSMSNLLMGSLOOJLNSPLKHHGA?BBEGEFEELNSPNLMNHPKOSSQOSMLNSJLSSLRQHLJRSNSILQSQRPSRMSRJQLSSSJLPJKNSECBBBLKOJJQMPMMMMNKKOPIHSINONLQISJKKILNLNLSNSOJKOMIMJOSJJRKOJKMSLPNSKMSIJIHIHA=:8760-()&&'68:;=>DEHKIPIHJKGGHIOSIEGDCJSGJJLSJHJFE?ECDEDHLJGHLIIHIF
@3822_45CNXP_1
GGCAATGCAAGGGAAGCCATCGATAAAATAGTGAACATTGTTAAAATATTTTGAAATGCGATAGCCATTCCACCCATTTCATCAAGATAAACAAGCCTAATTCTATCATAACTCGTTCCTGCCAAGAAAAAAAGTGCAGCGCCAATAAATCCATGAGAAATTATTTGTAAAATAGCTCCATTAAGTCCAGGATCCGTTATAGAACTAATACCTGTAGAATTATAAAACCCATATGAGATACAGAAGAATAGGCTATTCTCTTTTTTAAATTACGTTGACCGAGAGATGTTAAAGCTGCATAAATTATTTGGATTGTACCGACTACCAACAACCAAGGAGAAAACATAGAATGAGCGTGGGGTCATCGTTCCATACTGATTCGAACCAACCCATAGGCTCCCATTTTTAATAAGATTCCAGCGAGAAGCATACAGGTACTGTAATGTGCCTCACCGTGGGTGTCAGGTAACCAAGTATGTAAAGGTATAATCGGTAATTTGACAGCAAAAGCAATAAGAAATCCAATATAAAATAGTATTTCAAGTGTAACAGGATAGGATTTATTAGCTAAGAGTTCTAAATTTAATGTTGGTTCGTTCGAACCATATAAACTTATACCTAAAACTCCTATTAATAAAAAATAGAACTTCCTGCCGTGTACAAAATAAATTTTGTAGCCGAATGCACAGACAGTTTTTCAGCCACATGGATAAAAGTAGATAAACGGGAATTAATTCTAATTCCCACATGATGAAAAAAAGTAGAAGATCCCGAGAAGAAAATAATCCTATTTGACCACTTTGTAGTTGCCAACATTTTCAGGAAATGAAAAAATCGGGAATCCCGAGTAACTGGAAAAGCCGCTAAAGTGGCTAAAAGTAGTAATAAATCCCGTCAGTAAAATAGTTCCTATAGAAAGTCCATCTATTCCATTCTCCAGTAAATCAAAAAAATCGATCCATTTATAATCTTCGGACAGTTGAATTAATGGATGGTCCATTTTAAAATTATAACAAAAAGCGTAGGTCGTTAGAAAAATTATTGAGATTTGCGAAATGCATATAGTATACCATTTATTGACTTTATTTCCCCTATGCGGGAGAAATAACATTAATGAACCAGCAGATATTGGAAAAACAACAATTATTGTTAACCAAGGAAAATCATTCATGGTAAAGACAAGATACACCAGGTCCAAAGAACGCGTACTCAAAAAAAATATATAAATAAAAAATTTTTAACTTTTTTGAGTACAGTTACTTGTCAATAAAAAAAATAAAATGTATTCCAAATTTATTCAAATGA
+
00001<<>BADGIKHMKJHJE@??>9988*****0459400,(()+'(('&'''(***)&%%%'()))'%%%&30,-//,+/02<ABIFHGGI<;::>>>JOIMOLKQSIHHMILI@====FF?@DEEEINKMILKKHGKLMLMSSJMKS99996777:EIFFEFIGHFCGLNGEGH<9.03,)))))+,-0;77778?HJQJISM<<<765522100...1259:2+?BBBMILLMSHKK7777IHDAACHKSMQSJSIHA;IESGSONKKIGMRSISNLKKNSLLNLJKSSIJKOSIMJILSLOKLGJIKSSSSNKOJIOSMHKLSK10001CEFIOISJPLKSOMGKJ=<<<=MGHHDA954+**(&'''+,6557AFIJKGKJLESIHSHHPLJ=DA8>?LPNKOSJJKMKPKISSJFJGILNMDF?921115JKKJLKLJPJPKOMLSQLIKMINLSHGHIHKSLMLSLKJLSOJLNONSJMNILMOGSLNIOSKJL-++++::>BBCFID@@@JOLLJHJHHEEFHLEDEFGFLNJSPLNRSJSLLMNSSMOMSKSNSJHGFKC0---2-,,,.3>>OJLNNLSNHMJIMLJQSQMKJNGII94435556=GFFFFKNRLKPJJOLFHC679;?FLGFHJMHLHFHKSHNLLMLLLRINLKLKSOKOBB>974-,.+(('&&&&'((((')*+/,,,,0ADCGEGJHHSMKDDEEGJNJSJLMKKMSONIHHGGFGIIKFJMIHHMFHCBDSSSDB>??GIF:55@:;=98646200++..))))*92472)(((''(&%%%(***(''()/,&+++,1443333====78888NJKJSMQKSMLMSMJSNNKJKJSSQLIFFF??>>7;::6=>?ABGSISIGLILJSJPHLSQKKOLNKKMPJMJSNLSMKILNKLGM44442((FBBCHKGD/,.+/....DE:72112253///:;GISJJJDEJJKMLMQKLSNLIHK****''''(??ADB@IMMPSJJJIHIJINLSMPNJHRJE@@=63210/.)*'''$#$%%()*,---..A?=;:<3////078::A>===;;<@?HG>GG=EMGAIMMPJKSSJPIJQKLSPSSSSPJHJJGMJNMKJNNQSQMNSNMOSJGHMLJNMOLLSRHLDCFCEGGLOPSSNSNNSSKHIKLSNMJLLLHKNNQMIHLOSJLJSIGHNH@@@AAGF@98872>?<<7755555CCKJISHHGLISKHINHJSSSDDB@>A-,,,***,243//.,--.68=ABDCFKMINKSNJGHHGJMJSSKHOMJKHD
@3823_45CNXP_1
ATGCTAGCTTTTGGCCTAATTCTTCTTCTGATGATCGATTTAACCTCTGATCAAAAAGATATACCTTGGTTATATTTCATCTCTTCAACAAGTTTCGTAATGAGCATAACGGCCCTATTGTTCCGATGGAGAGAAGAACCTATGATTAGCTTTTCAGGAAATTTCCAAACGAACAATTTCAACGAAATCTTTCAATTTCTTATTTTACTATGTTCAACTCTCTGTATTCCTCTATCCGTAGAGTACATTGAATGTACAGAAATGGCTATAACAGAGTTTCTGTTATTCATATTAACAGCTACTCTAGGAGGAATGTTTTTATGTGGTGCTAACGATTTAATAACTATCTTTGTAGCTCTAGAATGTTTCAGTTTATGCTCCTACCTATTATCTGGATATACCAAGAAAGATATACGATCTAATGAGGCTACTATGAAATATTTACTCATGGGTGGGGCAAGCTCTTCTATTCTGGTTTATGGTTTCTCTTGGCTATATGGTTCATCCGGGGGAGAGATTGAGCTTCAAGAAATAGTGAATGGTCTTATCAATACACAAATGTATAACTCCCCAGGAATTTCAATTGCGCTTATATTCATCACTGTAGGAATTGGGTTCAAGCTTTCCCTAGCCCCTTTTCATCAATGGACTCCTGACGTATACGAAGGATCTCCCACTCCAGTCGTTGCTTTTCTTTCTGTTACTTCGAAAGTAGCTGCTTTAGCTTTAGCCACTCGAATTTTCGATATTCCTTTTTATTTCTTATCAAATGAATGGCATCTTCTTCTGGAAATCCTAGCTATTCTTAGCATGATATTCGGGAATCTCATTGCTATTACTCAAACAAGCATGAAACGTATGCTTGCATATTCGTCCATAGGTCAAATCGGATATGTAATTATTGGAATAATTGTTGGAGACTCAAATGGTGGATATGCGAGCATGATAACTTATATGCTGTTCTATATCGCCATGAATCTAGGAACTTTTGCTTGCATTATATTATTTGGTCTACGTACCGGAACTGATAACATTCGAGATTATGCAGGATTATACACAAAAGATCCTTTTTTGGCTCTCTCTTTAGCTCTATGTCTCTTATCCCTAGGAGGTCTTCCTCCACTAGCAGGTTTTTTTGGAAAACTCTATTTATTCTGGTGTGGATGGCAGGCAGGCCTATATTTCTTGGTTTCAATAGGACTCCTTACGAGCGTTCTTTCTATCTACTATTATCTAAAAATAATCAAGTTATTAATGACTGGACGAAACCAAGGAATAACCCCTCACATGCGAAATTATAGAATATCCCCTTTAAGATCAAACAATTCCATCGAATTGAGTATGATTGTATGTGTGATAGCATCTACTATACTAGGAATATCAATGAACCCGATTATTGCGATTA
+
IIIMNSJL;CH>6ACCENLHLIOKJKLLOMPPKRHOLHLRJ@SNNSMSRKSHSJSKSLKMKSMPPNQONNPNNOSPSLKMKHOOSSQKKKMMSKSPOLKKSOMQJSSOSLSSSMSSRSSRNKNPSKSKCFGLJJLRJJLKHMSMKPLLKL@97979HHDHJHLH*4*+,*DGHJKJPHSLMRQOSINSHKBJGIKRQOIKKLJSSOKSSSSMIPLSLOSOOSRJSOILOMNQSOSLRKSMLLONQSSOMHMMSILLIGQJLLPNIQSLSSNJKLJJNSSSNLLLOMLSKJJGHJHKSLQMJIPMLFFJNNOSOKQSJSJLMSPJNPQSSLSNJGHHHNLSSIKNLOKLMPKNIDGHKGJ?====@J66666KEJRNSOOORSRSPISSSMNSSJQJPQSSKJLMSSSNSMRHSNLJHMMIJNKSJSLMJOMMSNIJJKIPKLNNSNOMIJLKMLPSSNOSLNSHNNSSMSNKSQLQMLSJSSIOSOMSIJNSJJOJNIMKJSJJMKJKKKMNLIHLKMLHGIMKPKISSMQLSSJMKONSOOLSSSKIISLOGMJJKLMMLSRKJMKJEC@4-CFGLJQPPPJJMLJOOHIHHIGSLPSMJIIIGFGGHLII<<<<>CB@A?:;:29?<112;@=:GA<7?FABBCIGHHHLKLIPGHIJFIHHJOJSKSIHEI?29IMLKKQKQIQSJI>SNNRLJKISMMIJKNILNSOMKELSIKPGHFDBE@>86....--123>BFKNFGGEGQSSOLMSLLLQJJLSSSNJMMKIFIJSSPMHISMNOLSNJLNMOPINMILOLMJJLOLRBCLIJMKSOKSPLKMPMNPOLPPJLKNPJMLNSIJJNOSSKSJOSSSNLOJMHMKMJLOOKNIOPKOKOMLLNLJKLSNIKLGJKSPLNJLMQLRSLISNKLKSKLSHLLHLMMMHGSSLJSSKNKIHHJPPMLJOIOSMMSPJOSKPMMLJOOJRKPSNLPISKJJMJKOPOJSOMSJMISSRLOSMRKSSMSMLHPISSLOSSSKSKSKSJNSLNSSPKOPSOSSSSISSNSSSLNKFSSMKLQIKJKJHLOOLRSKSD=@SKSNJPJLSNHHC@?>CFMMSMPHLOLSS=::;SHF=>>EELRJHSIIRFD999-,,,,'&&&&&'**>ACMRMNOHHPKSNLKNILNLOKJLQSKRSOSSPRSOSSIQQSILSKSSJRLLSMKSLJJIKQOLKSSORLSMIMIMIAHF3FFGHISLQKJKPSNOCCDLMNNSSQKSOSLSSNJNKGIGH-,,,**))*.---)())(*))**+*+,0:>HIJHKJOSSIIRMJKIMSSHLLJACJHGLHSMJOLNIFGEEJGFGLHLIFFFGDFHGFPSLPRIJINILKJLMLIJMLKJIGGFEFHHKLSHSISPKJJHIIJMHKKHJFGHEFJ
@3824_45CNXP_1
AATCGCAATAATCGGGTTCATTGATATTCCTAGTATAGTAGATGCTATCACACATACAATCATACTCAATTCGATGGAATTGTTTGATCTTAAAGGGGATATTCTATAATTTCGCATGTGAGGGGTTATTTCTTGGTTTGGTCCAGTCATTAATAACTTGATTATTTTTAGATAATAGTAGATAGAAAGAACGCTCGTAAGGAGTCCTATTGAAACCAAGAAATATAGGCCTGCCTGCCATCCACACCAGAATAAATAGAGTTTTCCAAAAAAACCTGCTAGTGGAGGAAGACCTCCTAGGGATAGAGACATAGAGCTAAAGAGAGAGCCAAAAAAGGATCTTTTGTGTATAATCCTGCATAATCTCGAATGTTATCAGTTCCGGTACGTAGACCAAATAATATAATGCAAGCAAAAGTTCCTAGATTCATGGCGATATAGAACAGCATATAAGTTATCATGCTCGCATATCCACCATTTGAGTCTCCAACAATTATTCCAATAATTACATATCCGATTTGACCTATGGACGAATATGCAAGCATACGTTTCATGCTTGTTTGAGTAATAGCAATGAGATTCCCGAATATCATGCTAAGAATAGCTAGGATTTCCAGAAGAAGATGCCATTCATTTGATAAGAAATAAAAAGGAATATCGAAAATTCGAGTGGCTAAAGCTAAAGCAGCTACTAGAAGTAACAGAAAGAAAAGCAACGACTGGAGTGGGAGATCCTTCGTATACGTCAGGAGTCCATTGATGAAAAGGGGCTAGGGAAAGCTTGAACCCAATTCCTACAGTGATGAATATAAGCGCAATTGAAATTCCTGGGGAGTTATACATTTGTGTATTGATAAGACCATTCACTATTTCTTGAAGCTCAATCTCTCCCCCGGATGAACCATATAGCCAAGAGAAACCATAAACCAGAATAGAAGAGCTTGCCCCACCCATGAGTAAATATTTCATAGTAGCCTCATTAGATCGTATATCTTTCTTGGTATATCCAGATAATAGGTAGGAGCATAAACTGAAACATTCTAGAGCTACAAAGATAGTTATTAAATCGTTAGCACCACATAAAAACATTCCTCCTAGAGTAGCTGTTAATATGAATAACAGAAACTCTGTTATAGCCATTTCTGTACATTCAATGTACTCTACGGATAGAGGAATACAGAGAGTTGAACATAGTAAAATAAGAAATTGAAAGATTTCGTTGAAATTGTTCGTTTGGAAATTTCCTGAAAAGCTAATCATAGGTTCTTCTCTCCATCGGAACAATAGGGCCGTTATGCTCATTACGAAACTTGTTGAAGAGATGAAATATAACCAAGGTATATCTTTTTGATCAGAGGTTAAATCGATCATCAGAAGAAGAATTAGGCCAAAAATACGTACGA
+
IKOPNGGGIPHSJIKJIKHLJKQQIKSMKLSPMSIPMKMKMLSINHMSJSLJKJLMSOIJLKHKGIFHKSQSKHLJKSRHNSMMSGISJMIIHHKGSLQOIKONSOORMKISOSNKLMKPNKOSN>>=>=OHKPCBBBB)(((*SMSHSJJMSPSPSPKKSLQQSMLSSQROSOSKKILJLKLMKIOSSSQMMPSJDFAQLLIQPIJKKKJGSSSLIGKSSSSJORSSJOSSSSSSPLSLQSSOQQMJNSPJJKNSRLISLLMSSHIHIJGLSSSKRSLSKEFEKILSPMSJKSSLIIHPSRSHI77699JJRODJMPNLLKLSSJGLGJLLSGSSNRSKSSLSSQSOMMNPJSSKSSLLSOPSKMSSSMKMSRKGDEDDEJKLMHLOOOMSLHJMOMQQKNNSQNSHMHJIIDGNJNNSNRSSOINNJSLHPNPSSJHSKPISSSIKSJSMJLSNKSPMOPSJLLIKSLNNNSMSSNJRKSSSMPPLSNMNSSJKHKSJKSILKMSKHPOMILQKSSMNMMPOMQILHSJJFHFJSSKJRMSKOILJSJPLSLHGIKLNOSNMMHGFFFFIHLGPIIIGKDGECDHFHIGIIHOFGGEELLMISJIJOKNIKELHDDEFIHNIJGGJIQSSNKSMSGLHHIKKKMIFSPNLKKIJLHJGFILISPKHHDFDGIHKHHGFE<++*+,+''&'''''(*A????GSOLNHMKMNSKQSMKSKDCCCFPKINOIMJISJJHHCD96/-,,,+*++.3,*)&&''((),*BEHFFGGFDDHLMNQSKSLIIRDILKSORJJLIHLRSIHJGGJJINJKJFJLNNISJHKMCB3334BGHGFJIIOSJJOSPLSSMMMIKKJJSNOKIPMKJIGKMKNQJSMJMSOKHOPILMF?<EEEPRKDECDBCD@?655555:?EEJICDJFCNMNKLSKNNKSJJSMOKNNLMJOJNSJNOSHSPNLKMNOKSSSPSQMSLNSNKMMSNLJMNKIKLHJKOSLLINPNOIMKMSOSIJMRPNMLMPSLOMNMJIGOPMIKHNSOLLILLSNLLMSLISJJFJHJQISPSSSMHLJMCJGHFKNMHSQLKILSKSPONLDCFFFQE??>>??GIILLMMSMNJSJKKJHGSHMLJSLSIIJJLJRJMMILSRKSSIHNSJJJKKIKKHHGJIOBBBDCKGIKQFBABAAHLGKIGHOPJJKHJLJSNOIOIIHSNSLHISHGLILLLOIKJNNMPKSNCA???SMQNKJKRLPSMFNSKOMKKIOHMKSHSHJPLQRROHCAF??IIJHFDFHGLGJHFGILGFKHISIKILJFLHFHNLNKNNLMNLJJIQGJLJHKSKMLMSIJKEEEDDHFKPSPJJNIIJFGFHFFGHEEFFGFHHGGFHHKSJNRIKHFFDHDDGIIPKJMFFGFED
@3825_45CNXP_1
GGCAATGCAAGGGAAGCCATCAATAAATAGTGAACATTGTAAATATTTTTGGAATGGAGATAGCCATTCCACCCATTTCGTCAGGATCCAAACAAGCCTAATTCTATCATAACTCGTTCCTGCCAAGAAAAAAAAGTGCAGCGCCAATAAATCCATGAGAAATTATTTGTAAAATAGCTCCATTAAGTCCAGGTCCCGTTATCAAGAACTAATACCTATAATTATAAAACCCATAGAATACAGAAGAATAGGCTATTCTTTAAATTTAGTTTGACCAAGAATCTAAAGCTTTGCATAAATTATAGATTGTACCAACTACCAACAACCAAGGAAGAACATAGAATAAGCATAGGGTAATAATTCCATATAATTTCGAACCAACCCATAGGCTCCCATTTTCATAAGATTGCAGCAAAGCATACAGGTACTCTAATGTGCCTCACCATAGGTGTCAGTAACCATATATTAAAGGTATAATCAGTAATGTAACAGCAAAAGCAGTAGAAAATCCAATATAAAATAGTATTTCAAGTGTAACAGGATAGGATTTATTAGCTAGAGTTCTAAATTTAATGTTCAGTTGGTTCGAACCATCTAAACTTATACCTAAAACTCCTATTAATAAAAAAATAGAACTTCCTGCCGTGTACAAAATAAATTTTGTAGCCGAATACAGACGTTTCTTCCACCCCACATGGATAAAAGTAGATAAACGGGAATTAATTCTAATTCCCACATGATGAAAAAAAGTAGAAGATCCCGAAGAAATAATCCTATTTGACCGCTGTACATTGCTAACATCAGGAAATAAAAAATCGGGAATCTACAGTAACTGGAAAAGCCGCTAAAGTGGCTTGAGTCGTAATAAATCCCGTCAGTAAAATAGTTCCTATAGAAAGTCCATCTATTCCCATTCTCCAGTAAAAATCAAAAAAATCGATCCATTTATAATCTTCGGACAGTTGAATTAATCGATCATCCATTTTAAAATTATAACAAAAAGCGTAGGTCGTTAGAAGAAGTTCTAAGATGCAAATGCATATAGTATACCATTTATTGACTTTCCCCTATGCGGGAGAAATAACATTAATGAACTTAAGCCATATTGGAAAAACAACAATTATTGTTAACCAAGGAAAATCATTCATGGTAAAGACAAGATACACCAGGTCCAAAGAACGCGTACTCAAAAAAAATATATAAATAAAAAATTTTAACTTTTTTGAGTACGAGTACTTGTCAATAAAAATAAAATGTATTCCAAAAAAATTTATTTCAAATGAGGTTTTCGGTAACGTATCAATAAGCTAGACCCATACTTCAGTTGTTCGATACGTAA
+
9??GHG6544,,1/21168:1''''+2******+;000+)())*****/BABEECCE>===211111/,,-.10)-0.('(((%&&''''''*4CCCBCCDC@88777889:;?=;::78::B=9+(((*).78:::+++++<<==>GGHJIGGGGCCCDFHGF:;;;6B>>>BE><<;8800960--,-+**'%%$##$%&%&&&&&&')*+()))*724*+38>><=;<=9<33222223..0)(*'(-411*)(%$%&%.,'--''''(&'-+*+'''&%&&%''(('&%%&'%%%&'''$##$%&''''('(('(()+/01/)(&%%&&&&&%%10///.+(('(/*('(('--))''&&&)''%$%%&%%&&'*-('''&&(((--(''&)-./'''')3*))'((((+,-279<<<=>?=<<:****.////1,)***)+*)('&&%%&('(*+'&&'(,(''(68A>=>>;0../.26((''(-.245<?=8(&%$$&&+++()((*++++)))****+5<:>BBC@BCCCHIJDDBBC@CC<79:::<?7+)).,'''''()845?+++&%&&'%'''%$%%&.,(&&%&&&''%%((*..013;?==>BEH98859=?>@@A=5559:?DDFFSLESEGCC@>>?><<<:=?=893200//.,+-,,*(''(),//'':;=>=;@GKFJJJDISMIJFHISMMSSOPNLLSKSINIGHCDFCBCI@GHGIKI94476?CD=;11/.++.+*)%&'%&)+)8<=1122<>0,,DFCDIHLJKKHOMMNHFF-,+++---+****,644***))0*),%%%%'())..00ADGEEGDEC43210,*'(-(&&&&(++/BCDIEGLKGHGFRGHMSRNLJPKMSKKSKLIKILOFSFHDD874/080ACDHGHFIHLMMSJJHCCDFSSSSG@@@@@HJSSISIIJFGF><<<<@HSHGGNSHSNG)))))00003<;>=5?ICFNJMLIJGFMHPOSMRKDCBBBBBBGILKHLMSJJMMIKKGHFSPLIKSJMLG,++++-CC:9:99;:--,'&'%,<;6GHHGMGGILRLPLDCB554333..///+&$$$$#$%&(((9=BLKSNHHSLMSOSKMSPSMSMPSSMOIRSKIHSNHJLDFEGGEA@<<;;???@AFEDEFFDSOLSKIOO::::;LRIHFDMSSSSORSNIGJKSIFSOJJF>?6666BDCSSS32223A=<<=@DEEGEIDCCA.,JKKKESSMJLSJHC@91+()*,,)'%$%&%*466755557GIEDDDCJSHKHEEBCBBDD@7...<<<=LF=<<;0001GGF?433-*((()
@3826_45CNXP_1
GGCAATGCAAGGGAAGCCATCGATAAAATAGTGAACATTGTAAATATTTTTGGAATGGAGATAGCCATTCCACCCATTTCATCAAGATAAACAAGCCTAATTCTATCATAACTCGTTCCTGCCAAGAAAAAAAGTGCAGCGCCAATAAATCCATGAGAAATTATTTGTAAAATAGCTCCATTAAGTCCAGGATCCGTTATAGAACTAATACCTATAATTATAAAACCCATATGAGATACAGAAGAATAGGCTATTCTCTTTTTTAAATTACGTTGACCGAGAGATGTTAAAGCTGCATAAATTATTTGGATTGTACCGACTACCAACAACCAAGGAGAAAACATAGAATGAGCGTGGGGTAATAATTCCATCTGATTCGAACCAACCCATAGGCTCCCATTTTTAATAAGATTCCAGCGAGAAGCATACAGGTACTGTAATGTGCCTCACCGTGGGTGTCAGGTAACCAAGTATGTAAAGGTATAATCGGTAATTTGACGGCAAAAGCAATAAGAAATCCAATATAAAATAGTATTTCAAGTGTAACAGGATAGGATTTATTAGCTAAGAGTTCTAAATTTAATGTTGGTTCGTTCGAACCATATAAACTTATACCTAAAACTCCTATTAATAAAAAAATAGAACTTCCTGCCGTGTACAAAATAAATTTTGTAGCCGAATACAGACGTTTCTTTCCACCCCACATGGATAAAAGTAGATAAACGGGAATTAATTCTAATTCCCACATGATGAAAAAAGTAGAAGATCCCGAGAAGAAAATAATCCTATTTGACCGCTGTACATTGCTAACATCAGGAAATGAAAGAATCGGGAATCCCGAGTAACTGGAAAAGCCGCTAAAGTGGCTAAAGTAGTAATAAATCCCGTCAGTAAAATAGTTCCTATAGAAAGTCCATCTATTCCCATTCTCCAGTAAAAATCAAAAAAATCGATCCATTTATAATCTTCGGACAGTTGAATTAATGGATCGTCCATTTTAAAATTATAACAAAAAGCGTAGGTCGTTAGAAGAAGTTCTAAGATGCAAATGCATATAGTATACCATTTATTGACTTTATTTCCCCTATGCGGGAGAAATAACATTAATGAACCAGCAGATATTGGAAAAACAACAATTATTGTTAACCAAGGAAAATCATTCGTGGTAAAGACAAGATACACCAGGTCCAAAGAACGCGTACTCAAAAAAAATATATAAATAAAAAATTTTTAACTTTTTTGAGTACGAGTACTTGTCAATAAAAAAAATAAAATGTATTCCAAATTTATTCAAATGAGGTTTTCGGTAACGACCTACGCTTTTTGTTATAATTTTAAAATGGACGATCCATTAATTCAACTGTCCGAAGATTATAAATGGATCGATTTTTTTGATTTTTACTGGAGAATGGGAATAGATGGACTTTCTATAGGAACTATTTTACTGACGGGATTTATTACTACTTTAGCCACTTTTGCTACGGCTTTTCCAGTTACTCGGGATTCCCCCGATTTTTTCATTTCCTGATGTTAGCAATGTACAGCGGTCAAATAGGATTATTTTCTTCTCGGGATCTTCTACTTTTTTCATCATGTGGGAATTAGAATTAATTCCCGTTTATCTACTTTTTATCCATGTGGGGTGGAAAAAGATGACCCTGTATTCGGCTACAAAATTTATTTTGTACACGGCAGGAAGTTCTATTTTTTTATTAATAGGAGTTTAGTATAGTTATATGGTTCGAACGAACCAACATTAAATTTAGAACTCTTAGCTAATAAATCCTATCCTGTTACACTTGAAATACTATTTTATATTGGATTTCTTATTGCTTTTGCCGTCAAATTACCGATTATATACCTTTACATACTTGGTTACCTGACACCCACGGTGAGGCACATTACAGTACCTGTATGCTTCTCGCTGGAATCTTATTAAAAATGGGAGCCTATGGGTTGGTTCAAATCAATATGGAATTATTACCCCACGCTCATTCGTTTCTCCTTGGTTGTTGGTAGTCGGTACAATCCAAATAATTTATGCAGCTTTAACATCTCTCGGTCAACGTAATTTAAAAAAGAGAATGGCCTCTATTCTTCTGTATATTCCATATGGGTTTTATAATTATAGGTATTAGTTCTATAACGGATCCTGGACTTAATGGAGCTATTTTACAAATAATTTCTCATGGATTTATTGGCGCTGCACTTTTTTTCTTGGCAGGAACGAGTTATGATAGAATTAGGCTTGTTTATCTTGATGAAATGGGTGGAATGGCTATCTCCATTCCAAAAATATTTACAATGTTCACTATTTTATCGATGGCTTCCCTTGCATTGCCA
+
SOOLSKSSSOSSSSSNMSPQPLSMSHFOLLSNLSKSSSPJMJQMMNFMNSKMJSSISRMSNSQSSMLLIMSJGIIEINSLNSPMRPLSPJSSRKLMIMKGLSKNOSQMMLSQSKQLKNNNQSSSOGQ@=>@DFFSJSMNKOSLJLKKOMOOKMOJSPLSRSJKSMMKLSSLNSNSKSLIJJNNKOLSSHMIKSSSSSKQKKSSLIHKPJKSLHJLLMSPLLIIIJKKQMOMIQSSLKQSKPOSONKLLRSSSOKLSNN?@;>=KOSLQPPOMSSSMKSMIKLPOPRPJIKLORKMSPSLMSMLNSOPLILJMKSGGGGIMIHNMNNSOPNSSISLSSSJNJL;43226;<CEEGSKOHJIMLSLJ61001322226E;;GEEDCIBCA@ACMMKJKNLHHDSNSSOSLMIJOOGDDEDGIKGSKLNLJIFGHJHLOSQPKLOSLOMIGIHHOJLSILJLILSKPMSJLKLMIHONSQSNONSLJHLHD@@@?@JE>::96789@CBDEDFFHJSKIMQJSMIHKGSJIJKKJSLLHHKJHKHHFEEFFPKJKOLJSSLSLSMMRKJJMMLPOJPSOPLPSMIISIIQJF9999:JGILRIFKJKMKMJJJKKIFGGEACEKINSIPILMHGHJGKCB@>?3)))((3((*.///04=@AADEGFEFHGKISOLFEFDCDCDEFIDEDCDE@=>=<:?98998:EFDBCB@?DFHGGABBBEDFAFKSSKLSQSKOIIJKKMMOOMSNSLPPFACFMSSSKBFCFA@@=<2/1>>?GHQSMNHSSJKQLOSJKKNPJHJKOJOSSOKMOIKH>>75597:==7787(((((EEFENHIMB;<FDEOSKLSLSLNPSPLIHIKPPJLKIKJSNRMSOSKROIJQSGFGFHLQSSNOSJSIOOLNNSRKSJJQPLOIOKGCB;;;;;=9=IGKJSSMIBEFHEC?:;;BKJIHGGGJGOOKOSNSSRSGHC>>ABCGDFDDFFGIGIFFIJNOKHDB@9?EIFHJQJSNSOPLGDFGSMIJSSHJILHHIHHLKSLMPSJIHIPOSSSSSSNJMLHGKSSJNJNKLQILLOMMNIEGJSKB<?>3<;839:;BGJKNOONJOSMOOSSIJSLKKLJPJLHIMSSHJOJMSSSSPIHHDEDC@@@DGHLLSNSMSKKSPNSMONFPSOQSSJSOSQSMJSOSSSMHFEEFSMMPPJSPLIMSLMLSLJDEIEEIGAA?>><:9:6DISKJIFKLLLRIFHLJSLSLSFLMIGPILGEFGFGIKJRFJGFFSSNJAFEJIISJRSLHPPLSSSKKSAAHKOMSIHJIKSPNSGIJLQPSNSKSOJKIJSSKKKISHFHCP9101145??J@@@?<88958>?AECBBDCCG?=>>>;;::2...,.,-.995556=AA:99:<EHBA@@?@DEDB@ABBAA866657789986654100010421128>AA@@@8974577559;@AB@==;3?BC=8441*)'&&$%&':=>DCHB@A@><;7////2964,)''*//1;<?>899?;D@?EFAGFDDFGFHHGEHFKJFHJIFHFDDMLJJLLJJJMMSJ@@==<=<?0////0-**)'+<::;<;<==?@B:C@A>=>=<<?ABC@BC<BED<>00/.-+'&&&*8>?@@@@BEBA=661-))+*())*,,,,.488BBDDDBA>;9?<8888:FGEDDCBC?=;65422655341//018<<;=?<:987654-++')))*+&%%$%*//////------,+*)'%%%%'/32<;2677****+8<@?<<;9641::87::CDDEEDCCDCB@AFEDEFEBCCHFFIJKGHGIKKSJKICCB@?DJMNHDB>>;;<<<GMGHBBCCCC>0/3221315?CEDFIHFEG@????CEEGEB<;76445;<;;<54545=?==>@AGEDA9778557??@???CEBA@655779?@?=;<=BAAA@A<=<3=;<>@;:::8;=;;::8766686442111///121-))))(()*(0256655:;<>?AAAFAGB?>><:77510///'&%%%+,,-/011222/2=>???==.----788?CDCDAA;9;7??>;8754/.....+**-.220000.,(''%$$$%*+/////001369=?AAABBADB?<:7++++.676799=?@@??A@AA@BCGFHIHCGIIFHM87777B>GHIKDBDDFHHNG?;;322,,,--..+****+.-06((778:778667888:44334::;<DFFEGFHJHJ@DCCIDDDEEHLKHGHFGSIKG>===86555401BCFEDEGIOB----/FJGHEEA@@A??>=CBCE>==99:::A@;8>89DSFEFF;
@3827_45CNXP_1
AATGCAAGGGAAGCCATCGATAAAATAGTGAACATTGTAAATATTTTTGGAATGGAGATAGCCATTCCACCCATTTCATCAAGATAAACAAGCCTAATTCTATCATAACTCGTTCCTGCCAAGAAAAAAGTGCAGCGCCAATAAATCCATGAGAAATTATTTGTAAAATAGCTCCATTAAGTCCAGGATCCGTTATAGAACTAATACCTATAATTATAAAACCCATATGAGATACAGAAGAATAGGCTATTCTCTTTTTTAAATTACGTTGACCGAGAGATGTTAAAGCTGCATAAATTATTTGGATTGTACCGACTACCAACAACCAAGGAGAAAACATAGAATGAGCGTGGGGTAATAATTCCATATTGATTCGAACCAACCCATAGGCTCCCATTTTTAATAAGATTCCAGCGAGAAGCATACAGGTACTGTAATGTGCCTCACCGTGGGTGTCAGGTAACCAAGTATGTAAAGGTATAATCGGTAATTTGACGGCAAAAGCAATAAGAAATCCAATATAAAATAGTATTTCAAGTGTAACAGGATAGGATTTATTAGCTAAGAGTTCTAAATTTAATGTTGGTTCGTTCGAACCATATAAACTTATACCTAAAACTCCTATTAATAAAAAAATAGAACTTCCTGCCGTGTACAAAATAAATTTTGTAGCCGAATACAGACGTTTCTTTCCACCCCACATGGATAAAAGTAGATAAACGGGAATTAATTCTAATTCCCACATGATGAAAAAAAGTAGAAGATCCCCGAGAAGAAAATAATCCTATTTGACCGCTGTACATTGCTAACATCAGGAAATGAAAAAATCGGGAATCCCGAGTAACTGGAAAAGCCGCTAAAGTGGCTAAAGTAGTAATAAATCCCGTCAGTAAAATAGTTCCTATAGAAAGTCCATCTATTCCCATTCTCCAGTAAAAATCAAAAAAATCGATCCATTTATAATCTTCGGACAGTTGAATTAATGGATCGTCCATTTTAAAATTATAACAAAAAGCGTAGGTCGTTAGAAGAAGTTCTAAGATGCAAATGCATATAGTATACCATTTATTGACTTTATTTCCCCTATGCGGGAGAAATAACATTAATGAACCAGCAGATATTGGAAAAACAACAATTATTGTTAACCAAGGAAAATCATTCATGGTAAAGACAAGATACACCAGGTCCAAAGAACGCGTACTCAAAAAAAATATATAAATAAAAAATTTTTAACTTTTTTGAGTACGAGTACTTGTCAATAAAAAAAATAAAATGTATTCCAAATTTATTCAAATGAGGTTTTCGGTAACGTATCAATAAGCTAGACCCATACTTCGAGTTGTTTACGTACGA
+
MNLKSMLSMSKNSNSLSNSLOKJSPSQMSJJJJJSKRSLKKJRMIQSLKIMSOOMRSKMPOOJMMQLMLSMRLKSKNPNLNSSLONOJSNJOMLSHJNOOSKNJISMSLPICCCEESQSID6<@630EHGDDFCEGEEGHGSLQMKSOSKKQPSSQNLMSLSMM@A=?@6444449:<DIGJLLMJSPSNOPNSOJJNLSOSKJJMSQNNSSSOMPOMNKOSIOMPMSNSGRQPMOPSSPSNJJNKHSSSLPSLSLKIJSOOHNMNJMNRJQKMLKOSMISMMSKSLOLSPONPQOSLSIGNOHHCBACDCFLGFHKFLLKNSKSJNNCKNJNOOMNNML888LKGIHHGGHHGGFGRLMKSJOLJMOKSLFHSNIJKHHJGJFEFFGHHJGHGA;:ACCB630..../6:BBCECEB<<<@<;:::<>HGKJHJHGHFGHGGE>666('(':5999EDHJOKSJJGHGGKNK<<<@GOGGIPIIHFGHISSLMNPHIIILQNLSHJSKQSSMSMSPLKIKLKKEIGMOOOIKSFPJNQLKLMPJMJRMSSPNMNIROJGGEGDEFOSQKQSJRNJMSINKSSNQIOOKHHGLMOKMOKSMKOPMJILJMKOLKOHIIJOKOJMSNOLNIEIHJSOPLMOPLCJJMSOHPKQKJNNFILLQJKQMKMSMMIIQPFEFHGSMSOSJLSHEFH>8D..H<6.LIHCBACBKLGFFEDDGFEMHMJNRKKJNPKSMSKRHSMLLINNSLSIB@@;?ASKNJIMIJRIPD;;4(?DGJSJLPSKMKNSNJMSNKJMNKNJJNIJSILJNMSNKPIHFFCHNSLJAAAA>>>>>FJJJLHKLJFFGOJKLLNSHKOSNSJJJJIIMJJILSSNPJMSKSLILLNSOIKJIGHHJKLHIKKLMGINLJKJIHKLKLKPIPIIHHLSJJSJ@QPIJNSIIKKKSRSLH?AJNLIILKIISJSJSORMSLKNIQHNKQMNPNSIIJHHHKKLKJLLPKKLMKFFSSMIRNIOLSOHNGLILOLQKSMLIJKFII==JLIQOLSNLSLODKJKMLGIMJNNLMLNLQKJISMHMQPMOOOJJLSLHIILASQH>MOKJMKNLJIJKLMKSMJQLJRHRLKNNKSPSKSLSNLNLONSSJHSKMJIIOJMMSQKKRRNNNLLKSMILFIKKLLKJOKKSKLKLIGLKKKNSJOSLIJHIGNLRKGFGGIGHGNFGGOMSSPSHHJGFHJSDHGLMIKPPSSMIEFIIPLONOKJJPA@>>>ADGHHLLJIECDFKSSRSDFBINKKJGKIJHGGHILMMIIIGIIIKFDFGLJFFDCCLSJLJLIHGFGGHFGGCDDBCFEEGHHHGFGFJIHIKIIGHFEDC
@3828_45CNXP_1
AATCGCAATAATCGGGTTCATTGATATTCCTAGTATAGTAGATGCTATCACACATACAATCATACTCAATTCGATGGAATTGTTTGATCTTAAAGGGGATATTCTATAATTTCGCATGTGAGGGGTTATTTCTTGGTTTCGTCCAGTCATTAATAACTTCATTATTTTTAGATAATAGTAGATAGAAAGAACGCTCGTAAGGAGTCCTATTGAAACAGGAATTGTAGGGCCTCCTGCCATCCACACCAGAATAAATAGAGTTTTCCAAAAAAACCTGCTAGTGGAGGAAGACCTCCTAGGGATAAGAGACATAGAGCTAAAGAGAGAGCCAAAAAAGGATCTTTTGTGTATAATCCTGCATAATCTCGAATGTTATCAGTTCCGGTACGTAGACCAAATAATATAATGCAAGCAAAAGTTCCTAGATTCATGGCGATATAGAACAGCATATAAGTTATCATGCTCGCATATCCACCATTTGAGTCTCCAACAATTATTCCAATAATTACATATCCGATTTGACCTATGGACGAATATGCAAGCATACGTTTCATGCTTGTTTGAGTAATAGCAATGAGATTCCCGAATATCATGCTAAGAATAGCTAGGATTTCCAGAAGAAGATGCCATTCATTTGATAAGAAATAAAAAGGAATATCGAAAATTCGAGTGGCTAAAGCTAAAGCAGCTACTTTCGAAGTAACAGAAAGAAAAGCAACGACTGGAGTGGGAGATCCTTCGTATACGTCAGGAGTCCATTTTGATGAAAAGGGGCTAGGGAAAGCTTGAACCCAATTCCTACAGTGATGAATATAAGCGCAATTGAAATTCCTGGGGAGTTATACATTTGTGTATTGATAAGACCATTCACTATTTCTTGAAGCTCAATCTCTCCCCCGGATGAACCATATAGCCAAGAGAAACCATAAACCAGAATAGAAGAGCTTGCCCCACCCATGAGTAAATATTTCATAGTAGCCTCATTAGATCGTATATCTTTCTTGGTATATCCAGATAATAGGTAGGAGCATAAACTGAAACATTCTAGAGCTACAAAGATAGTTATTAAATCGTTAGCACCACATAAAAACATTCCTCCTAGAGTAGCTGTTAATATGAATAACAGAAACTCTGTTATAGCCATTTCTGTACATTCAATGTACTCTACGGATAGAGGAATACAGAGAGTTGAACATAGTAAAATAAGAAATTGAAAGATTTCGTTGAAATTGTTCGTTTGGAAATTTCCTGAAAAGCTAATCATAGGTTCTTCTCTCCATCGGAACAATAGGGCCGTTATGCTCATTACGAAACTTGTTGAAGAGATGAAATATAACCAAGGTATATCTTTTTGATCAGAGGTTAAATCGATCATCAGAAGAAGAATTAGGCCAAAAACGATCGTAA
+
HGSHCAABCHPSIHSIMSSPPSKSNQSSNLSJRLMISRJIKMKSIMSSIIJLJLHNISSIJQPJPJKIIGJHLSKJISSIOOGRSSLOFL9667@IKMMOIMMQMKIKHHMMPKSQIJSMKSQSPMNSQNPMSKEFGGJIJIJSJJSMIJJKIH<;854'$$$$%%):<<LPSKKIGHGBBCA>>>@@EGJRJLLEBBBDMOKHFC@=)''&&*+()&%$$$'&'%&&(,03+++*,+**/.-..DCGIOKIKJQSJNHOHHIC<<56??BSSJNQSLPLMNOQSSOJSJLSISSSLSIQMQOSLSSSOSPMNIBEHGFED??55343232267OLLLSSGQPLLMNLGHSNQLNSPMLSSSIPONCCCSJQSSLSLLFSLJOMSSLSSNNIJLHGKMMKSSSSKOLNSHKLOJJLNSSSKNMGPMSISLMKJHOSSJKMRSROKRSMJKSQNLSQMPNNSSSSSSOLLPOQSLONNKNMRSSSSOSROSNSSMKMKOSJNNSMMHJLNPIOMSMRPOLSIJKSHOSIQNKSLISLSSLPJOOLJKOLSMJKSSNSSSSNSSSNQKSOSJIGIHGSOSNRRMLSOMQQOSECCCDQMLLJSSLNMSJIJLSLOJSQJJSNKSNKRKLMMMSSJSMPJMLISLSSSJFKMSJQMMKSKKKHIOKKJRNIOLLSNLRSSMNKLMNJKOJSHKCBBB:/0CCDSIHJGDSJILLNSSOOMDSIKMJKMSNNPSKSRSSMNRLNSRJHGEIGMLJOIJNEA2//-)()*-38@ACKSNNIPHFHFSPILS<////BLPSLRQKLLJHMLKIJMSPMPPKKRSSKKIISOJOJSMOHN:::LNLNKJILLMLPPMSQSNOSMNSNSJOSSSIKSROPQSS@==B35JPJSMSMSKSQKA@>@?@EKHGOLKMSSISMMQSLQSLMSSSNPFJPJLSOPSMHPGKNNNOMSSNIGCINJFJHEPJLIIHLMSMIDB:9:::;?@CCDFKJSKOJSLJNRJROJSLNFILEFNKINKQSHRJJKSNMSPSKLQOSOKJJKOSRNJJKLJMMNMOJHNKRKOLSSOSMKPOMOMPJKIKHHGGGIHLRMNSLKLSNKSSJSSLKSHLNSSOPSPMK=JJMSSMSSRPNJOQMKKNNLKOLIKSJORIKJKSISSSNRSQKLSSMMLLJQRJMKHILDFDEGHMMNKSSNPDCCIPHIOHIQOMKFEDDGSMSKSCILIIIHGPMOISSIABB=556HIIJLRSIJHKSNPPKOSSNJSFE?GFCD@<<>FFMDAAADLOSSSJSIA77KMSOOS????BIMLOPMMJSNNSJLSSMOFLRNJLSLSSRKSSOSLJJNRJLQSKIIROOSRKIIKKOLKLSKPKKJMOJMMMHNLLMNKLPIJLJHMOMKNSQMMSHHIHJJKMRSMSJJLIFEFG
@3829_45CNXP_1
ATGCTAGCAACAACTCGAAGTATGGGTCTAGCTTATTGATACGTTACCGAAAACCTCATTTGAATAAATTTGGAATACATTTTATTTTTTTTATTGACAAGTACTCGTACTCAAAAAAGTTAAAAATTTTTTATTTATATATTTTTTGAGTACGCGTTCTTTGGACCTGGTGTATCTTGTCTTTACCATGAATGATTTTCCTTGGTTAACAATAATTGTTGTTTTTCCAATATCTGGTTCATTAATGTTATTTCTCCCGCATAGGGGAAATAAAGTCAATAAATGGTATACTATATGCATTTGCATCTTAGAACTTCTTCTAACGACCTACGCTTTTTGTTATAATTTTAAAATGGACGATCCATTAATTCAACTGTCCGAAGATTATAAATGGATCGATTTTTTTGATTTTTACTGGAGAATGGGAATAGATGGACTTTCTATAGGAACTATTTTACTGACGGGATTTATTACTACTTTAGCCACTTTAGCGGCTTTTCCAGTTACTTCGGGATTCCCGATTTTTTCATTTCCTGATGTTAGCAATGTACAGCGGTCAAATAGGATTATTTTCTTCTCGGGATCTTCTACTTTTTTTCATCATGTGGGAATTAGAATTAATTTCCGTTTATCTACTTTTATCCATGTGGGGTGGAAAGAAACGTCTGTATTCGGCTACAAAATTTATTTTGTACACGGCAGGAAGTTCTATTTTTTTATTAATAGGAGTTTTAGGTATAAGTTTATATGGTTCGAACGAACCAACATTAAATTTAGAACTCTTAGCTAATAAATCCTATCCTGTTACACTTGAAATACTATTTTATATTGGATTTCTTATTGCTTTTGCCGTCAAATCACCGATTATACCTTTACATACTTGGTTACCTGACACCCACGGTGAGGCACATTACAGTACCTGTATGCTTCTCGCTGGAATCTTATTAAAAATGGGAGCCTATGGGTTGGTTCGAATCAATATGGAATTATTACCCCACGCTCATTCTATGTTTTCTCCTTGGTTGTTGGTAGTCGGTACAATCCAAATAATTTATGCAGCTTCAACATCTCCCGGTCAACGTAATTTAAAAAAGAGAATAGCCTATTCTTCTGTATCTCATATGGGTTTTATAATTATAGGTATTAGTTCTATAACGGATCCTGGACTTAATGGAGCTATTTTACAAATAATTTCTCATGGATTTATTGGCGCTGCACTTTTTTTCTTGGCAGGAACGAGTTATGATAGAATTAGGCTTGTTTATCTTGATGAAATGGGTGGAATGGCTATCTCCATTCCAAAAATATTTACAATGTTCACTATTTTATCGATGGCTTCCCTTGCATTGCCA
+
IGJLIMGH>>>76666>>CCIGL:::9998657:;<GJINISJKGGMIJSOSKQSSJ>=<;::??CSPJJKFDEGKJLHILKSOSDSMSSSSPROJKRKIKSJNNKILJLLLEIILSSMJIFJHSKJIHLSSJNOGGOEFB75796I40/002010001.55+:;;?GGIIJISSKPPMSNPISKOKKSLIPJLILSSMSHJLNIPSMSLOIQKMLIJSMRPLJMSMNGG=89/-,(/2224AEIIJSSIHIJFF;::9ILNKKSSHSSSMOLKLKNLNMKSOSLSSPMMPKSJSOQMLJGOCSSSSNSLJJKMNLJMMSLMNMMQKLSPSPSSQLQSSQSSJONLKSSGEJMOIIMMKNKIJKJSSMSONSSSSOSLSSNKKOOSLQONNJJOSSSSMICFFSSSLHQFSSSQGLHJIMILSJQSKMSSOJNNINSSSGDFLIOJQOMOKMSJSLNKOJHJCCBCSSSKLK?>>>99;:5@ISQSONNFFF???@BFCAD>:86/,,,+,5<=GIISLFEGGESSSI>@DCBDECEJLLKLMNKKKLSKHJISJJPKJJKIMSKKSLLSKLLPKMLHHIHHGGMMNMSA?=<>GJKKMKJKJJHGKJKJLJIFCCDGGFFFD-,;,,GJHKFDCCAHKMIIKSGGKHIFGFHGC@A@BMOSOIFFGFFFMJKHIGEFGIFFHMMKKIJIOLOKPJOSLJKJGJSRILLKSSPKOSSSOMQONSJPNJMIKSPSSLLPQNSJJNSSRQNOSQSSNMNIKQNHSSSSMNQLLNONSKSSLLHLSMJFEC666HSSILOJJLLSSNSOPSNSSLLKSRRJKKKJLSSOLQMSOSOKKSKRLSLOHISLSLOSRQSKOKSSNSSONNSSPSMJKLKOPJSSSSSLSSQMJPPKSSSNSPLQNMLLJNMSJKOSNRSRSSJNLJLOMSOPSSSOSLPJPKMKPSQNSMLPNSJSQLNSGSPJMSOSOSQJSLKOMF+***+EGMRPNPQSLLH>>>?>SMNJMSKKOLLFFE@@AAGFEQSSKNRNSQNKOLSSNMSHJHIIMKRQMKSQLMISJHMNMOJLQOGKSQJSQNOMPOSKIJSSISSSLJMLSMMSOSNPPKLIHHHSLGJGLSLIJJIJJLOOEFEFFNIQHSMSMSJLMMJSPOLSMSSLOLQLNOSNMKNRRSSSSOOMOLKLNMLLKPLKLJRSQSSINOHNIJEPHG>:999ANRSNSSIOSLSJOSOQCCBLHNOHDC88RMOSNNINJMSPLSSKSKIIMJSPLLLSRHNKNPOSMQNMLLMHLJMJKLJNGGF>>==443/.--..7ACEFIMLIGHJGMHGIMOISJHPIMMKRLK;;;;<FFFGFKJHILHIGJDGHH
@3830_45CNXP_1
CGTACGTAAACAACTCGAAGTATCAGGTATAGCTTATTGATACGTTACCGAAAACCTCATTTGAATAAATTTGGAATACATTTTATTTTTTTTATTGACAAGTACTCGTACTCAAAAAAGTTGCAAAAATTTTTTATTTATATATTTTTTTTGAGTACGCGTTCTTTGGACCTGGTGTATCTTGTCTTTACCATGAATGATTTTCCTTGGTTAACAATAATTGTTGTTTTTCCAATATCTGCTGGTTCATTAATGTTATTTCTCCCGCATAGGGGAAATAAAGTCAATAAATGGTATACTATATGCATTTGCATCTTAGAACTTCTTCTAACGACCTACGCTTTTTGTTATAATTTTAAAATGGACGATCCATTAATTCAACTGTCCGAAGATTATAAATGGATCGTCCATTTTAAAATTATAACAAAAAGCGTAGGTCGTTAGAAGAAGTTCTAAGATGCAAATGCATATAGTATACCATTTATTGACTTTATTTCCCCTATGCGGGAGAAATAACATTAATGAACCAGCAGATATTGGAAAAACAACAATTATTGTTAACCAAGGAAAATCATTCATGGTAAAGACAAGATACACCAGGTCCAAAGAACGCGTACTCAAAAAAAATATATAAATAAAAAATTTTTAACTTTTTGAGTACGAGTACTTGTCAATAAAAAAAATAAAATGTATTCCAAATTTATTCAAATGAGGTTTTCGGTAACATATCATACACAGTTCATACTTCGAGTTGTTTACGTACGA
+
CDCABAA@BCS>===;<<<=SKH4221/00(%%%%%(ACDGKJHHHKFKJLIOKLNOOIJOONOLIOSSOSSLPSOMSJKSLSSLH@DGSSSSSJPHGIIKKMNOINISJJSIEGHKSSLJS><<<<<LLHLKSSSSIKNKOHGK@IEHIIMKGFFFG77666--20,,<HLLLHMJJSPSSOPSSIMPLKKKSKNKSQSJQSLSODL88NKMQLKIMKJKKSRSSSSJHFGLKNPOKOSSNQHIIOKMNSINJMSLSSKSOMIGG@@IMLHHJLMKKIEBBBFILKICDC?@EGEFMIQLSKOOSONLSSSNLLSKBCHFLNPHHLKINSJPNSPSONLSMLOSPLSSLSLSKOMSQLSSNFEEDBDEEHQQSSSNSNMHQPSJQSINSSNQSMKKPKLISKSMSIKSFDECA@CJLQPGFIGOJKNKSSPPPOSPMOMLJMHMMLJMPQSPSSSSOSRNNMSNLHOKRSSSSOSKNMJSLMSSNPJOLLMLLSSSSLPQLNJSPMSSKPJOSMJSRKSOMQFKJHIEEDCCFECCE=>EHKFED?>>999979AABBDE??A@AABJSIOHCCC@@A@@@>>><=;;;=??AB44445??ABDHECBAB////0DEA>:79EC@=<999898859668>>=7575320.-,-+&$$&%&&&'+.2389::660/554-?@?>877648:77754--45:>>??;569)5666;;<=0'&&%'$$$#$%%$$$$%$%%&''(&&'./5:;;<=>@?6=;<<<99
@3831_45CNXP_1
AATCGCAATAATCGGGTTCATTGATATTCCTAGTATAGTAGATGCTATCACACATACAATCATACTCAATTCGATGGAATTGTTTGATCTTAAAGGGGATATTCTATAATTTCGCATGTGAGGGGTTATTTCTTGGTTTCGTCCAGTCATTAATAACTTGATTATTTTTAGATAATAGTAGATAGAAAGAACGCTCGTAAGGAGTCCTATTGAAACCAAGACGGCCTGCCTGCCATCCACACCAGAATAAATAGAGTTTTCCAAAAAAACCTGCTAGTGGAGGAAGACCTCCTAGGGATAAGAGACATAGAGCTAAAGAGAGAGCCAAAAAAGGATCTTTTGTGTATAATCCTGCATAATCTCGAATGTTATCAGTTCCGGTACGTAGACCAAATAATATAATGCGAGCAAAAGTTCCTAGATTCATGGCGATATACAACAGCATATAAGTTATCATGCTCGCATATCCACCATTTGAGTCTCCAACAATTATTCCAATAATTACATATCCGATTTGACCTATGGACGAATATGCAAGCATACGTTTCATGCTTGTTTGAGTAATAGCAATGAGATTCCCGAATATCATGCTAAGAATAGCTAGGATTTCCAGAAGAAGATGCCATTCATTTGATAAGAAATAAAAAGGAATATCGAAAATTCGAGTGGCTAAAGCTAAAGCAGCTACTTTCGAAGTAACAGAAAGAAAAGCAACGACTGGAGTGGGAGATCCTTCGTATACGTCAGGAGTCCATTGATGAAAAGGGGCTAGGGAAAGCTTGAACCCAATTCCTACAGTGATGAATATAAGCGCAATTGAAATTCCTGGGGAGTTATACATTTGTGTATTGATAAGACCATTCACTATTTCTTGAAGCTCAATCTCTCCCCCGGATGAACCATATAGCCAAGAGAAACCATAAACCAGAATAGAAGAGCTTGCCACCATGAGTAAATATTTCATAGTAGCCTCATTAGATCGTATATCTTCTTCAAGTTATATCCAGATAATAGGTAGGAGCATAAACTGAAACATTCTAGAGCTACAAAGATAGTTATTAAATCGTTAGCACCACATAAAAACATTCCTCCTAGAGTAGCTGTTAATATGAATAACAGAAACTCTGTTATAGCCATTTCTGTACATTCAATGTACTCTACGGATAGAGGAATACAGAGAGTTGAACATAGTAAAATAAGAAATTGAAAGATTTCGTTGAAATTGTTCGTTTGGAAATTTCCTGAAAAGCTAATCATAGGTTCTTCTCTCCCATCGGAACAATAGGGCCGTTATGCTCATTACGAAACTTGTTGAAGAGATGAAATATAACCAAGGTATATCTTTTTGATCAGAGGTTAAATCGATCATCAGAAGAAGAATTAGGCCAAAAAGCTAGCATA
+
FHGPKSLLSJOHJHRJJOOPKIMSMJLQMIHKSMSLHLRJPKPNLMSOKKSOHKOKPPRSLPSKNNFGHLHB<<<;=FFLQGFBBACEGJ7335CFOHGGDG96666;LGMRSHILGJSLIMKJLSMLJSKFGC*****6<99;@?@@@DKKJOLKMPSPNMSLSKMGDABBBPOJCBBAALMHFHKKNJSIEFF?@??@FAAA??DD???>>CJI?85-+***,,<??@DFSG877658>==968888A?<CEDDFGJRSSFFSKSSRNMMOLNLIPMKGFHJJNMIKQ==>HSSPLIJPSNJSSJOGF:AEDDDEDJNDCCA@@>@EOSSSIKJDHMSKNJRISSNLMKOKJSHOMSKSNJCBBAAAA@@::9::ERKNGHIPHHGHEIEJHPMMKSPJSSSIKGJGIFLIJIJSJJLEEEGGKI;:::;FA?=(((()887;;;<EKNKJIRKSSJSSSGHGHJKIJPJJNJLMQKSPJJOILJGGFF??>>?CDLJNQKIJJSKKLQJKGFSJLOIKPIKNMKAABBBSHKKHKLLPLMGHIIGJMKINOJKPJCCCDEGJIIGFIHIJHIHIHIIDDIHJSKLSOIGDEFEGC><<=<<CDIIKHKEDDEFHQEFEFFJJMSKKLHHCCJJNJISKILIMJKOJIGFDDECBCCHKLJDCBBBBCECEGIJJHIIHKEDCCCCFFHFFFFDNMNP<31123>@@GDSIIFDDDEE@???>ECDCBBDCG98777;:::::<<=<===>=AGHGF:57;75>=B?BAA@A@CE>===>BDCAAAAADGCCBCCCDDCC;;;;;B@??=<311117FFEDECAA@A?>>==>?AAABBBIHHGCCCDCCDCD?>>>>BCFDBB@BADGIIEFECBB@@AAADFB;:-,++0?@@ABACEEFE?===<<>?>??>9;CEEEEGEDBABBB?@>==>><7+)(&.6'(<==>?DDDFHIGGGFEBAA?==<<=>@@>>?=<;:92/-,-321-*(&%%%%%*.88<==>@B@?>>>>>>>=@CCHIFFCGEFEEEFEHFCC@@?@@BCD@?>??CDEFIMILJ:9999>??==>?>@BCEFKGFEFB??>>>?88799::===?ABEFF66666BBA???@?@??=@@;<FA?@??AB:BAAAAABCAAAB@AA@????=9889:9::=>AA@BA@@=>=>>@ADD@@=,,-?95.C>???AABACEFDECBB<::::=EFFE8764346=>@AEEHGFD@>=>@DJG?>=>@DDFB@@@A>>@>>CB?B2..B?>>??DDD====>=9988:?>??>@BB=<<<<DGNGFEECFCB@?>??AADEDDDCDCEB@????AAAAALMFIGFCBA?<<===AA=55566CA>3.../EFDC>=<==DEDGGJMJHEDCBCDC
@3832_45CNXP_1
TACGATCGTTTTTCGCCTAATTCTTCTTCTGGAAATCCTAGCTATTCTTAGCATGATATTCGGGAATCTCATTGCTATTACTCAAACAAGCATGAAACGTATGCTTGCATATTCATCTAATGGTCAAATCGGATATGTAATTATTGGAATAATTGTTGGAGACTCAAATGGTGGATATGCGAGCATCGATAACTTATATGCTGTTCTATATCGCCATGAATCTAGGAACTTTTGCTTGCATTATATTATTTGGTCTACGTACCGGAACTGATAACATTCGAGATTATGCAGGATTATACACAAAAGATCCTTTTTTGGCTCTCTCTTTAGCTCTATGTCTCTTATCCCTAGGAGGTCTTCCTCCACTAGCAGGTTTTTTGGAAAACTCTATTTATTCTGGTGTGGATGGCAGGCAGGCCTATATTTCTTGGTTTCAATAGGACTCCTTACGAGCGTTCTTTCTATCTACTATTATCTAAAAATAATCAAGTTATTAATGACTGGACGAAGACCGAATAACCCCTCACATGCGAAATTATAGAATATCCCCTTTAAGATCAAACAATTCCATCGAATTGAGTATGATTGTATGTGTGATAGCATCTACTATACTAGGAATATCAATGAACCCGATTATTGCGATTA
+
600++,--..,+,+,--.6>=ADDCDA@;;DEHSNHGAB444FFGPKIHHGNNISOKMSIEDEFIONSSOKLLPJPCA@544,*+++BFMKKIISSIGHFFIDDC@0///...*))&$$##%'(*++,-.066><<<<76453.-+,.0E==<<97766=@GFIFEGNHHJIINISGF??;;;;76.)))*<>>CHHBC?<<=>BAB=<+)&***;?5432,)'''')468961)((*4799873330000()7<@@A66666556IHLHKIMLSB?>=<=ABHJOSLSHEEGLMMRLJGKEIISKSSNSGERIGF???ABBAA==<<6BFKHOJKLLLKHLPIILL@8777FGRPGHA<<?77**5((('''&&(((*),,,,.++))),./*+++,012:;DFHHEGFIJMKQFINMOISILIKIJG<<<=>=8900==>=@==<>>>@HKFCCA87@A.IIJLQJHJLJSMIGIEFJSNMOSNSLSKLKHKOGOGKBGG....--,*'')&&&&(9<11101>@DGFGGKHE?=<<=555GEICCA>@C=45NJHJABABIIQPKOKMSIHLGGKOKIIIKLLKSGJLSMLLMSSJHGOPRQMMLSIMOMLMLPMSSLSNOLJJJSMSMIMMKNJSJIRLIE
@3833_45CNXP_1
GCTAGCTTTTTGGCCTAATTCTTCTTCTGATGATCGATTTAACCTCTGATCAAAAAGATATACCTTGGTTATATTTCATCTCTTCAACAAGTTTCGTAATGAGCATAACGGCCCTATTGTTCCGATGGAGAGAAGAACCTATGATTAGCTTTTCAGGAAATTTCCAAACGAACAATTTCAACGAAATCTTTCAATTTCTTATTTTACTATGTTCAACTCTCTGTATTCCTCTATCCGTAGAGTACATTGAATGTACAGAAATGGCTATAACAGAGTTTCTGTTATTCATATTAACAGCTACTCTAGGAGGAATGTTTTTATGTGGTGCTAACGATTTAATAACTATCTTTGTAGCTCTAGAATGTTTCAGTTTATGCTCCTACCTATTATCTGGATATACCAAGAAAGATATACGATCTAATGAGGCTACTATGAAATATTTACTCATGGGTGGGGCAAGCTCTTCTATTCTGGTTTATGGTTTCTCTTGGCTATATGGTTCATCCGGGGGAGAGATTGAGCTTCAAGAAATAGTGAATGGTCTTATCAATACACAAATGTATAACTCCCCAGGAATTTCAATTGCGCTTATATTCATCACTGTAGGAATTGGGTTCAAGCTTTCCCTAGCCCCTTTTCATCAATGGACTCCTGACGTATACGAAGGATCTCCCACTCCAGTCGTTGCTTTTCTTTCTGTTACTTCGAAAGTAGCTGCTTTAGCTTTAGCCACTCGAATTTTCGATATTCCTTTTTATTTCTTATCAAATGAATGGCATCTTCTTCTGGAAATCCTAGCTATTCTTAGCATGATATTCGGGAATCTCATTGTTATTACTCAAACAAGCATGAAACGTATGCTTGCATATTCGTCCATAGGTCAAATCGGATATGTAATTATTGGAATAATTGTTGGAGACTCAAATGGTGGATATGCGAGCATGATAACTTATATGCTGTTCTATATCGCCATGAATCTAGGAACTTTTGCTTGCATTATATTATTTGGTCTACGTACCGGAACTGATAACATTCGAGATTATGCAGGATTATACACAAAAGATCCTTTTTTGGCTCTCTCTTTAGCTCTATGTCTCTTATCCCTAGGAGGTCTTCCTCCACTAGCAGGTTTTTTTGGAAAACTCTATTTATTCTGGTGTGGATGGCAGTCAGGCCTATATTTCTTGGTTTCAATAGGACTCCTTACGAGCGTTCTTTCTATCTACTATTATCTAAAAATAATCAAGTTATTAATGACTGGACGAAACCAAGAAATAACCCCTCACATGCGAAATTATAGAATATCCCCTTAAGATCAAACAATTCCATCGAATT
+
HIQJPIHFDDB?@@@@IPIKJGIJHHGONHOOPSKLIKLKKPSKKLLKSMJKIIRNKQKOLMKMNRSSSHSJKHIIKISRMOLNOIMJPJNSKSHBBBCSMKGSKSONSKKJHLE>,,,,,HFKSSOSLMROJNJLKPSIKHSLKSGI642----;;;SLSSQPOHKJMGIKGMISMSSKSIHJMKLLIMQPKIJMSKSLMJJPKRSQSSOSSFFMSLMJJJLMLILNSOKJOSSSSSFFDFEISNKOIGJGHHKMIJSMJHH@BFDEC9860//21-&')*+33>?@B877778FFLKIPILJNRKKLJJMLMMJLPSSJMMJJLLOIJGHJELNPNJKQSSSSOSSRSKKJOOP;667DCEFJA@?>>ARSLMSMPLLLIJRMSJORSMOJJHPHSJMHPKRNNJOKOKHKLDFEGIJJLJOJHRSJKIGH<<<<FKJJKHJGKKOHHSLKLLPSOSLLIMQPRJMMLIIQRPKOLSKKHHGNHKSD??@ABDCA1111044*))*++7668;:<;89854556>BCAAA>AA===>AFIGFHFGDFGGEHHFBCGIHSLKPJPIAAAB5EIIJKHPHIPQSSSJHHGJJKSILMJMKHKLJLIJSKHS@>>>>===;==<725:3DGFHEDEGC5,ABDEEDCCDDEFGGGKFGIKIIGEDEEGGGOG9;1*+,++,.../ILISROLMMQLJFHJJODCMKFFPIMKSKKISNSJKHLISKKOIKNMLNMLMSLOOSOSSSMIOSSPSSLPMJSMPQSNQNJJOKOIGJJKLOKIJSRLKPPSKQJRPSKSLGIKGJJHGDC;;<IKJHNFLG@99986:330///0***++<;::;;IIKHMKLMNGSJJGFHFGSOSLJQSMSIQJSPHPMIJJSMLJMMLPORSNJNLJKSKLSMRSSNNLMSSSSKSSSSSSSKHRNOIMOKGFGIHOLSFKGOOJLLNMKSKSMNOLSOPQJLNNOQSSPLMJHGIKQMKFHFIKIJNKNMMKJMNJKONSQKSKLMRLSNNOKJKOISSQSSSKLSSOKSLNKSNKRSKSOOSKNOKNLGJGFHSPKNMMKPSLIMPLSSSLSKKLSSSSIFE814GMSMISKSSSNRPSQIPPGBCBMLSSMSPNOSPSLLMSSSSPNGCFCSJKIMLMSMLKSLKNNSPSSLLLHKIKRPJLLLNKQLMIHIJOJSNKHKSMSSJLHIJJSSLKIIJGSMNJSJIJKIJHLMJHSJKJPSOILKSNSJMSQPKOSSSOMSSOMOSSLMSSOJLFFEFEHHRQKIKMJJSKSSJMPLLSOSNLSOHLGJLIHEDG@=((((((FA@?<7C67DMPHIGSGNJIKRMKSIIIHOK
@3834_45CNXP_1
ATGCTAGCTTTTTGGCCTAATTCTTCTTCTGGAAATCCTAGCTATTCTTAGCATGATATTCGGGAATCTCATTGCTATTACTCAAACAAGCATGAAACGTATGCTTGCATATTCGTCCATAGGTCAAATCGGATATGTAATTATTGGAATAATTGTTGGAGACTCAAATGGTGGATATGCGAGCATGATAACTTATATGCTGTTCTATATCGCCATGAATCTAGGAACTTTTGCTTGCATTATATTATTTGGTCTACGTACCGGAACTGATAACATTCGAGATTATGCAGGATTATACACAAAAGATCCTTTTTTGGCTCTCTCTTTAGCTCTATGTCTCTTATCCCTAGGAGGTCTTCCTCCACTAGCAGGTTTTTTTGGAAAACTCTATTTATTCTGGTGTGGATGGCAGGCAGGCCTATATTTCTTGGTTTCAATAGGACTCCTTACGAGCGTTCTTTCTATCTACTATTATCTAAAAATAATCAAGTTATTAATGACTGGACGAAACCAAGAAATAACCCCTCACATGCGAAATTATAGAATATCCCCTTTAAGATCAAACAATTCCATCGAATTGAGTATGATTGTATGTGTGATAGCATCTACTATACTAGGAATATCAATGAACCCGATTATTGCGATTA
+
LLLJLJJIEJHIHCECDESISJPRJEJC@A@GDGLIMSSJSSSJSKMHF66GIIRKSKBCCCCSKLSMSKKSSO88889QSJSHKMHSSMLNSIOJJONMNSFSIHDECD866667OIJKJSGPKOHIJLHKPSKSMOKSJOSSKJJKOJLSSPJSMSHJJLSMSLKKKLSIHHOJHPRSJMKIGOKJKLIOJKRMSSLLLSRSRSSIJHGFFFEIIGKSNSPHFHKFIISGEFDCBD?ACBC::::<FLHPSJSLHLHIGJGHJHIIJKSPLPMSSNPNSPSQOKSJFEGHIHKSLHJICEKOSKSSKKJSKLSLSKNJNJLKNOLCEHNMSNGJHJORKLOSNSMIDEEIFHSGJSNRSLSOSJOMQNJGNHEHLKSNRGKMKNMIOJSSSPMQLIOLMKSKKNMHGLRSSHKSOPJJMKSSOPROMMIHJQSMMJMOMHOJOKSHD<0001,,-.5566:<>>E><<JSORLOLJJNPKOLMIMMKJKNMJNGKPMFLOJLJMEEEGFKOSJSSLJLLGGKJHPJSHLILNOSSSSLLKIMJLQJJSNKMMC<DLKHGDHHGFFOHJSJMGGHJJJCCBCCFHKHIGFFFEHOJLKKJLJHSIHKIPKKLLJKKJNINHMKKJI>>>>>?HJHJHMJKPKSNGI
@3835_45CNXP_1
AATCGCAATAATCGGGTTCATTGATATTCCTAGTATAGTAGATGCTATCACACATACAATCATACTCAATTCGATGGAATTGTTTGATCTAAAGGGGATATTCTATAATTTCGCATGTGAGGGGTTATTTCTTGGTTTCGTCCAGTCATTAATAACTTGATTATTTTTAGATAATAGTAGATAGAAAGAACGCTCGTAAGGAGTCCTATTGAAACCAAGAAATATAGGCCTGCCTGCCATCCACACCAGAATAAATAGAGTTTTCCAAAAAAACCTGCTAGTGGAGGAAGACCTCCTAGGGATAAGAGACATAGAGCTAAAGAGAGAGCCAAAAAAGGATCTTTTGTGTATAATCCTGCATAATCTCGAATGTTATCAGTTCCGGTACGTAGACCAAATAATATAATGCAAGCAAAAGTTCCTAGATTCATGGCGATATAGAACAGCATATAAGTTATCATGCTCGCATATCCACCATTTGAGTCTCCAACAATTATTCCAATAATTACATATCCGATTTGACCTATGGACGAA
+
HGGHFFGFGJJPOJEIFHJPJKIJKJKNJKOHJHGHGHFHEBBBCBFGFGGEGGGFIFEIHHFFFGGHGIIHKIIFJIHKHJHIKIIJFI../DGKJKKGKKNKIGGGJJIGKIGHILKLJIHIIIIJISMLJGGHJLJGIGEHHGHGJKIJIHGHJGIFIIIIIMLLJFFFEHGGHGFEEDDDDDEEEEFEEFEEGGFJILFIHIGFGFEDOKMJLIKKKPJQINPLQMSLMOSJNJJSQIMSJMEFGIMIIPSSNSJJJJGKLKHGIPHIIIKSKNJNSLLSSMNKMKJSNSMMSSNSSLHHMCSRKILSIKAELKHKOMJLJJHJHKGGFEMNMSOSLMRSSSSSLLSNKLISLKJOJIMLLLMSJKLJSOKSMLJPQNKSQSKJLMKJMKJNKRSSRJSOKSSJJLKKMHLSKLMIJKKSLQJKMOLLJILHILNGEDEDHJSSRSOSONQOILPLSHHHIPJJPRQQSOSKPSKSPLPSIKSJJQSKLPJOLMNLJMKMKJPJHJIIJRHHJKGIKKHHJGGFIHHFGI
@3836_45CNXP_1
AATCGCAATAATCGGGTTCATTGATATTCCTAGTATAGTAGATGCTATCACACATACAATCATACTCAATTCGATGGAATTGTTTGATCTTAAAGGGGATATTCTATAATTTCGCATGTGAGGGGTTATTTCTTGGTTTCGTCCAGTCATTAATAACTTGATTATTTTTAGATAATAGTAGATAGAAAGAACGCTCGTAAGGAGTCCTATTGAAACCAAGAAATATAGGCCTGCCTGCCATCCACATCAGAATAAATAGAGTTTTCCAAAAAAACCTGCTAGTGGAGGAAGACCTCCTAGGGATAAGAGACATAGAGCTAAAGAGAGAGCCAAAAAAGGATCTTTTGTGTATAATCCTGCATAATCTCGAATGTTATCAGTTCTGGTACGTAGACCAAATAATATAATGCAAGCAAAAGTTCCTAGATTCATGGCGATATAGAACAGCATATAAGTTATCATGCTGGCATATCACATCTGAGTCTCCAACAATTATTCCAATAATTACATATCCGATTTGACCTATGGACGAATATGCAAGCATACGTTTCATGCTTGTTTGAGTAATCACAATGAGATTCCCGAATATCATGCTAAGAATAGCTAGGATTTCCAGAAGAAAAAAAGAAGATGCCATTCATTTGATAAGAAATAAAAAGGAATGGCATCTTCTTCTGGAAATCCTAGCTATTCTTAGCATGATATTCGGGAATCTCATTGCTATTACTCAAACAAGCATGAAACGTATGCTTGCATATTCGTCCATAGGTCAAATCGGATATGTAATTATTGGAATAATTGTTGGAGACTCAAATGGTGGATATGCGAGCATGATAACTTATATGCTGTTCTATATCGCCATGAATCTAGGAACTTTTCTTGCGTATATTATTTGGTCTACGTACCAGAACTGATAACATTCAAGATGCAGTTATACACAAAAGATCCTTTTTTGGCTCTCTCTTTAGCTCTATGTCTCTTATCCCTAGGAGGTCTTCCTCCACTAGCAGGTTTTTTTGGAAAACTCTATTTATTCTGATGTGGATGGCAGGCAGGCCTATATTTCTTGGTTTCAATAGGACTCCTTACGAGCGTTCTTTCTATCTACTATTATCTAAAAATAATCAAGTTATTAATGACTGGACGAAACCAAGAAATAACCCCTCACATGCGAAATTATAGAATATCCCCTTTAAGATCAAACAATTCCATCAATATAAGATATGATTGTATGTGTGATAGCATCTATACTAGGAATATA
+
LNSNNKSGJPNSJQOLPNJOPPSPJSLSOSSNLNLRKJMKPSLQKJKJJMSILJJLSMMMMKSISSILJKPLMKSKMLLSLCNJNKJLJHEAABHSKMKOMSJNSONLQSISKPMSSLSLSLRNJSLOHMLSNSMSISQOSQSJSSPNJSSMKRQOONSMSLMJSMLSSJSMOJJLKSQSJNMMIJKMKSSO8881....4+((')('(((<>KIHEFFGJPLSPRLSPSLOKRRPMORJSLOSPLJDDCDDFIGIIGSIGE97SHKAAIJGSSSMSSJNMNOPJSKNKJKSOJRMIKIKSSKSMMISLMKJNRPMKQOFNSOMMSIHNSJLJEPMSMNKSOMQSSSSNIKLLRJSQLMHSPLSRHRSIKIJHLHHHHIHSLKSDFEDFJLIHEGKGJSSOLSOKMJLFFLB@?88861..-.146@GQRHLISSHGHHSFFDFHJQPMNKQOSSSMPQ>>=<<=&%%%%&+++.//)))))/13>?@DFHIJJLMKSMMKLKIHFHHHIKLMSJSKKLLKSMRQHIQLHGHKIJLLILOJKPMJNJNSRPQMKKLJF11111EJFHE0))))*A@DCCFEDFGHSISPNPJMKQLRRSKIGNKIFEGFCDB761/++++/)((''()0.....1113@DGHA:;JGKJSKJSQIQSOKMLSJSQOKJJIOQJHKGGSMKLSNMSLJHQIKJFFE<<EFIFHGNEEDBDDFJSLMKGFMIIHAEIGFMH98889FEHED?>=<;9999;?>?A@>=;::86666440//04:<>?@CEECCECBBCDFDEHFBECAAC@@@@@C?A<;99899=<=====>??>>9899:?CCGEAAABCBAAA@AACDCD@><:7466664,(''''&%%%&))-10++*-1,,,,+10000900/../001223;;?@?@@A@??=;;;84333211*)))*,,-00/001000-,-.014989<=?@;9644529993//0:==>??>>=0....111;@==>CBBA????A@ABA?=7999:;:76556999774/....1987773/00/.//03<<<=?@<<<=<?>>><?D7766;5//../0==ABBABA????@>>?>>A<9999:86740/.)*////167866667;;65555::;66333338999:8;::89976::99::;;100008000//312889888889:<>>;17???><<<<<?;;;;:<80//-,''))*)**14446789;<<<;;:;<9731*(+1453568889(
@3837_45CNXP_1
AATCGCAATAATCGGGTTCATTGATATTCCTAGTATAGTAGATGCTATCACACATACAATCATACTCAATTCGATGGAATTGTTTGATCTTAAAGGGGATATTCTATAATTTCGCATGTGAGGGGTTATTTCTTGGTTTCGTCCAGTCATTAATAACTTGATTATTTTTAGATAATAGTAGATAGAAAGAACGCTCGTAAGGAGTCCTATTGAAACCAAGAAATATAGGCCTGCCTGCCATCCACACCAGAATAAATAGAGTTTTGCAAAAAAACCTGCTAGTGGAGGAAGACCTCCTAGGGATAGAGACATAGAGCTAAAGAGAGAGCCAAAAAAGGATCTTTTGTGTATAATCCTGCATAATCTCGAATGTTATCAGTTCCGGTACGTAGACCAAATAATATAATGCAAGCAAAAGTTCCTAGATTCATGGCGATATAGAACAGCATATAAGTTATCATGCTCGCATATCCATCCCAGTCTCCAACAATTATTCCAATAATTACATATCCGATTTGACCTATGGACGAATATGCAAGCATACGTTTCATGCTTGTTTGAGTAATAGCAATGAGATTCCCGAATATCATGCTAAGAATAGCTAGGATTTCCAGAAGAAGATGCCATTCATTTGATAAGAAATAAAAAGGAATATCGAAAATTCGAGTGGCTAAAGCTAAAGCAGCTACTTTCGAAGTAACAGAAAGAAAAGCAACGACTGGAGTGGGAGATCCTTCGTATACGTCAGGAGTCCATTGATGAAAAGGGGCTAGGGAAAGCTTGAACCCAATTCCTACAGTGATGAATATAAGCGCAATTGAAATTCCTGGGGAGTTATACATTTGTGTATTGATAAGACCATTCACTATTTCTTGAAGCTCAATATTCTTCCCCCGGATGAACCATATAGCCAAGAGAAACCATAAACCAGAATAGAAGAGCTTGCCCCACCCATGAGTAAATATTTCATAGTAGCCTCATTAGATCGTATATCTTTCTTGGTATATCCAGATAATAGGTAGGAGCATAAACTGAAACATTCTAGAGCTACAAAGATAGTTATTAAATCGTTAGCACCACATAAAAACATTCCTCCTAGAGTAGCTGTTAATATGAATAACAGAAACTCTGTTATAGCCATTTCTGTACATTCAATGTACTCTACGGATAGAGGAATACAGAGAGTTGAACATAGTAAAATAAGAAATTGAAAGATTTCATTTGAAATTGTTCGTTTGGAAATTTCCTGAAAAGCTAATCATAGGTTCTTCTCTCCATCGGAACAATAGGGCCGTTATGCTCATTACGAAACTTGTTGAAGAGATGAAATATAACCAAGGTATATCTTTTTGATCAGAGGTTAAATCGATCATCAGAAGAAGAATTAGGCCAAAAAGCTAGCATA
+
BBCJKJJIHSJMJLOPSSSLJMNQSKISMSJJNMNLOKMSIIFHHFPISIIIJMJHJJNMJKMJGJIKIKJIKJIJJJQLKIJJOIHJFJB@@AEGSPKNHKLIIKPHGHJOOOMMSPOLLKJMLKOSKKSPROKHIJOPJRKSLIOKPMOMIMHFKMGSPRSKJKSKSOSKKQHSNJSNMIJGEGJIKKMKHOHD<;;?DCKIFEGGEHGFEIILOJKRMILIIPKLMPMSSJILHLHA??@<=IIJHHFHFFGGILGHFGFCC22113;PSQHLHJIIINJIFD:4-,--+,-./0-,,,-;=(((@BFOJKMKLSJIOJSLLFGHGELIIHSRPLMSDJKSSOHKKPNONSLOLKSSSIKMJSJMOKOOMIHH44445SRKSNIMJKJILJGGIHGJJSKJHHISJISIGGFEGEDA7775566<BCGEGEABCBE44446HJKKHGKGMLNNSKLH@CEF>?>==99:;;80+)&'&''*24:@EEEDCCDDFHGIGMOHFGFGIKLPNISFOHJQJKHIJJMLEHGMISSSLSSNNKJIJFKNSSRMJMLKPSJMSOKJKFEDFDDCCCCDJGGGJIGLOISKGJGHFEGEGMHMKGSHPIOSLLNHHHMIGGKMIFEGHHINPKMNILFFEFHGKKIJOISMMFHKSNKJHGHGHNMLJJHEEEFPJJMSLKHIJILNMIHGSNLB?=>>KPKMMJGLNMSSSMSOOONHHHMHNSSMPJSSKNLNJISBAAA@OISIHBAA@@CAB@65:..777889JNKSLPDGJLJSRMJI=;;;FJJLNLSSIHSLIQPOJJJLILNSSILKPKHLSSLSQNLOSLL:::;SLSSNSLSJJJOMSSSLKSSLKRMNLOKMILMILSIJLMSSH66666:>:9:100000101256:BF>>???MSMRIIKGGEKSLMSOLLSOOPJIIGFHGFIEKLLQLSQKMMIRSMLSSSSIPOHQSSJRSSLPSSLOOHSNOLMJOIIHGGPKLJPJOSSSNSSMSKQMSLOPSNPSNMKSSSOOKQOLQLOLKMNRSJMQSMSSJSKOLSSMSOHOHSJPLNSPRSSPKSOKKNJMKKJKNJSSJLCDCOSOSSMSOLJKSMNKPKNNSPKRSPOLNSKHIKIQSLKLOKLJNLKPLKGKSISLPMH<@@@BKJJNKJGKHLLJPPLRMMIMLHSOSKOSPLLJBGJHJIJEEC??<8666;KNHIOPSLKIKJGLSSINLD@....-59623666BAABEJIOJSSSMQSLGHOPSMJSLINSLNLLNSMPSSSSMLILINIHNJSMHLSHFGGFDBBBBFOHKKSIJOMKIOPPSSHKSKJSSKRPSOPSNKKNMSSKSKMSLJIHKMLNSSNOLSJSKMOSIIJSSNINFGHKKNOMSNMKSOKJSJEEEFDHIIMNLNMLHHHHH
@3838_45CNXP_1
AATCGCAATAATCGGGTTCATTGATATTCCTAGTATAGTAGATGCTATCACACATACAATCATACTCAATTCGATGGAATTGTTTGATCTTAAAGGGGATATTCTATAATTTCGCATGTGAGGGGTTATTTCTTGGTTTCGTCCAGTCATTAATAACTTGATTATTTTTAGATAATAGTAGATAGAAAGAACGCTCGTAAGGAGTCCTATTGAAACCAAGAAATATAGGCCTGCCTGCCATCCACACCAGAATAAATAGAGTTTTCCAAAAAAACCTGCTAGTGGAGGAAGACCTCCTAGGGATAAGAGACATAGAGCTAAAGAGAGAGCCAAAAAAGGATCTTTTGTGTATAATCCTGCATAATCTCGAATGTTATCAGTTCCGGTACGTAGACCAAATATAATATAATGCAAGCAAAAGTTCCTAGATTCATGGCGATATAGAACAGCATATAAGTTATCATGCTCGCATATCCACCATTTGAGTCTCCAACAATTATTCCAATAATTACATATCCGATTTGACCTATGGACGAATATGCAAGCATACGTTTCATGCTTGTTTGAGTAATGTAATGAGATTCCCGAATATCATGCTAAGAATAGCTAGGATTTCCAGAAGAAGAATTAGGCCAAAAAGCTAGCATA
+
POPSQIJPKLSPLMJMJLNSPSNSSRNKSMSSSNOKBBBBABBBSINJSPRLILJMNKLJNOQHJNFMKSSOJJSJOIPMSHGNSSEJCB?;:<DEJHNFHRLMSMSLIINSLNSJSISOLJKJNKSPQPSQSG?>AHG@<<<IHIINSSSSSSONINNIILJJSKSNOOQKSSSSPMKNMJIIGILJKIOJLKSNDDDDSSSOKNJSKKSOSSSKILLIKHJNJSKMNMQSMSSINOOIQGIJKLHNLEIKMSSONKSRGKGIKKJ<<==SSMOPSJHHGIRHKGHEHCHJGJGEFEECHEDJH>==BHJHNIIEGKJIKH?SIK>>>>>IGISSSNNOKKKSEEDBA@?FELNSSSINSSLJLSSIHMRIPSKLI>>=>?CB0000087-,+++,,,(*,))**+88:AEHEGGKGLLMKNNROISMHLQJINJGGFCCEDJIJNIOHSKLKSKQKSKMSLSSSSINJSKMJSPQLQSSRLSLNSOSJRISKSKJJJSRMLJHJMLIOKIJSHJJKQKLGJD>>;??@854/)&&&',45677LJMHJGIJKLLSIGHNHEJI>::95-,*)&&&'00016>>?>?DDJLFJG?<=>BAACBBBGHGKSMKLSKLMJJGLINQPJJJGGFEEFFGJJMJJLOPISL
@3839_45CNXP_1
AATCGCAATAATAGGGTTCATTGATATTCCTAGTATAGTAGATGCTATCACACATACAATCATACTCAATTCGATGGAATTGTTTGATCTTAAAGGGGATATTCTATAATTTCGCATGTGAGGGGTTATTTCTTGGTTTCGTCCAGTCATTAATAACTTGATTATTTTTAGATAATAGTAGATAGAAAGAACGCTCGTAAGGAGTCCTATTGAAACCAAGAAATATAGGCCTGCCTGCCATCCACACCAGAATAAATAGAGTTTTCCAAAAAAACCTGCTAGTGGAGGAAGACCTCCTAGGGATAAGAGACATAGAGCTAAAGAGAGAGCCAAAAAAGGATCTTTTGTGTATAATCCTGCATAATCTCGAATGTTATCAGTTCCGGTACGTAGACCAAATAATATAATGCAAGCAAAAGTTCCTAGATTCATGGCGATATAGAACAGCATATAAGTTATCATGCTCGCATATCCACCATTTGAGTCTCCAACAATTATTCCAATAATTACATATCCGATTTGACCTATGGACGAATCTAAGCATACGTTTCATGCTTGTTTGAGTAATAGCAATGAGAATTCCCGAATATCATGCTAAGAATAGCTAGGATTTCCAGAAGAAGATGCCATTCATTTGATAAGAAATAAAAAGGAATATCGAAAATTCGAGTGGCTAAAGCTAAAGCAGCTACTTTCGAAGTAACAGAAAGAAAAGCAACGACTGGAGTGGGAGATCCTTCGTATACGTCAGGAGTCCATTGATGAAAAGGGGCTAGGGAAAGCTTGAACCCAATTCCTACAGTGATGAATATAAGCGCAATTGAAATTCCTGGGGAGTTATACATTTGTGTATTGATAAGACCATTCACTATTTCTTGAAGCTCAATCTCTCCCCCGGATGAACCATATAGCCAAGAGAAACCATAAACCAGAATAGAAGAGCTTGCCCCACCCATGAGTAAATATTTCATAGTAGCCTCATTAGATCGTATATCTTTCTTGGTATATCCAGATAATAGGTAGGAGCATAAACTGAAACATTCTAGAGCTACAAAGATAGTTATTAAATCGTTAGCACCACATAAAAACATTCCTCCTAGAGTAGCTGTTAATATGAATAACAGAAACTCTGTTATAGCCATTTCTGTACATTCAATGTACTCTACGGATAGAGGAATACAGAGAGTTGAACATAGTAAAATAAGAAATTGAAAGATTTCGTTGAAATTGTTCGTTTGGAAATTTCCTGAAAAGCTAATCATAGGTTCTTCTCTCCATCGGAACAATAGGGCCGTTATGCTCATTACGAAACTTGTTGAAGAGATGAAATATAACCAAGGTATATCTTTTTGATCAGAGGTTAAATCGATCATCAGAAGAAGAATTAGGCCAAAAATACGTACGAGGTGCTGACAACAGGGTTCATCACAATGGTCTTC
+
JNNLSNIJR666+++++CJHMMOSSRGIFHIILSOSMOKMLIJHHMMSLPNRSPSIKPSIQKMKSSLPMOLJNNSJSKRKMSSLSLLMJH94447EKMKHNINSQMQJLSMPQOPPSSQSNMLKMLSKKSPSSMOMJSSLSPNSRSQMLJKJSMSKSKNIDEA67/----;=GHJLLSPMRNSHFHSKIQLMOMSLLSPKLLLLPPKIKJOFJPMKKSOPSSPKNLLSKSSJSJHKSSIIIEIIKIMC<<DKHIFHIEA><;;=<:>77JKSSNSSMSMSOLMQJSLSSHSNSLLPNSKPNSJSISLLMNSPSFECCDKJSPSONOHGGMECESPSONSJSIPRSSLMQSRPQLJQJMLNMSILLKSNOKNJSQLNKGDEEDJIKMJSSQJIKNJLSLRRMRSLOLMSLLJHMKIKMOOIQSMRSOHISMOSMMSKJLKHSQSLNNSOLIJMSKSLSJSNMRONSSKRNJSSLLJSSOJKJBAAAALSSLKSNLOKJSLSLPJSJLMJNORPLSLKOJEF@??@@DAA++++)+*)%%&&&.789BBBCCFSMPMKLRSJSIRSHJSKIKSHHJCBA>?;<:>;4>BJKSSIOQOJCDFFMIECCGHLKJIIL9HCBGLGLIFD//1GFHGKNKIE?>B:3..2GFIOJSOIQIGFHIIGGJHHMSSMLIIIKHKJSLLDEDEDLLJHJIGFJJGIGHMKHGKMJHQILNISSKCOMSSNJJPDEDCDSJQSOSSLNMSJJNJJJJKJHSNPNRQPJGEF////////6?DEIMBCABCQIIFE>:;:<=BHIJHHSKIHHGGLSILPSKLSMNOJKNIKILOLMMIISSPMMHLNLMLPKSPSSQKSMSQOISFGFKEKHJGIGSSNSJCDEFPINNHLQQOSFLKRMSK;;-,,,-KJOJIPHSSOLPJSSIIGSSOSRFJIPLIKIMOLMKOJIKOMRSLPSJILOLMOINHOFJHPIOPLQSPONRMSSKLOSSHMLSPMSKSQOIIOKJLHILFHHHJRLLQKPLONLSKMSMMMSKSMKSLNSNMSOSSKSOSSLSMLPKJKJONHKSJJKMLHSMKSNLIMJHMN97777IIJJLSMLSKJMMLSNSQSSSLLPKOPQQPNOMKSMMMNKLSKOLSRJLNKPSPSNKMSNNNKKKNMPSPSSMMRPLISMJIJEDAB>??A@B@BBBEGIPILGEJSSMLLOMNJLKIHJIJMKIOJMMNKLKCHPHJJD>;45556FMLRSHLG87779:;HSIIHSRKIOOKNRMQSHIJNSKGQJSLKKNKRMMLOOSMQSSJNJNKSKKKSLOIJHJHFJKKQNIJGFGIIJOOHSLLLLJIGFGFHIHIPHIKKONNJIGFFGFFFIONNJSLISLKJIIFSKIGCBBBCHHJGIHGIOLLOMFFCCEEEGFIKHJFCCCBBBCACEEFFEFEEDEEECA5/-))*99:<EDEBA<)
@3840_45CNXP_1
AATCGCAATAATCGGGTTCATTGATATTCCTAGTATAGTAGATGCTATCACACATACAATCATACTCAATTCGATGGAATTGTTTGATCTTAAAGGGGATATTCTATAATTTCGCATGTGAGGGGTTATTTCTTGGTTTCGTCCAGTCATTAATAACTTGATTATTTTTAGATAATAGTAGATAGAAAGAACGCTCGTAAGGAGTCCTATTGAAACCAAGAAATATAGGCCTGCCTGCCATCCACACCAGAATAAATGGAGTTTTCCAAAAAAACCTGCTAGTGGAGGAAGACCTCCTAGGGATAAGAGACATAGAGCTAAAGAGAGAGCCAAAAAAGGATCTTTTGTGTATAATCCTGCATAATCTCGAATGTTATCAGTTCCGGTACGTAGACCAAATAATATAATGCAAGCAAAAGTTCCTAGATTCATGGCGATATAGAACAGCATATAAGTTATCATGCTCGCATATCCACCATTTGAGTCTCCAACAATTATTCCAATAATTACATATCCGATTTGACCTATGGACGAATATGCAAGCATACGTTTCATGCTTGTTTGAGTAATAGCAATGAGATTCCCGAATATCATGCTAAGAATAGCTAGGATTTCCAGAAGAAGATGCCATTCATTTGATAAGAAATAAAGAAAAGGAATATCGAAAATTCGAGTGGCTAAAGCTAAAGCAGCTACTTTCGAAGTAACAGAAAGAAAAGCAACGACTGGAGTGGGAGATCCTTCGTATACGTCAGGAGTCCATTGATGAAAAGGGGCTAGGGAAAGCTTGAACCCAATTCCTACAGTGATGAATATAAGCGCAATTGAAATTCCTGGGGAGTTATACATTTGTGTATTGATAAGACCATTCACTATTTCTTGAAGCTCAATCTCTCCCCCGGATGAACCATATAGCCAAGAGAAACCATAAACCAGAATAGAAGAGCTTGCCCCACCCATGAGTAAATATTTCATAGTAGCCTCATTAGATCGTATATCTTTCTTGGTATATCCAGATAATAGGTAGGAGCATAAACTGAAACATTCTAGAGCTACAAAGATAGTTATTAAATCGTTAGCACCACATAAAAACATTCCTCCTAGAGTAGCTGTTAATATGAATAACAGAAACTCTGTTATAGCCATTTCTGTACATTCAATGTACTCTACGGATAGAGGAATACAGAGAGTTGAACATAGTAAAATAAGAAATTGAAAGATTTCGTTGAAATTGTTCGTTTGGAAATTTCCTGAAAAGCTAATCATAGGTTCTTCTCTCCATCGGAACAATAGGGCCGTTATGCTCATTACGAAACTTGTTGAAGAGATGAAATATAACCAAGGTATATCTTTTTGATCAGAGGTTAAATCGATCATCAGAAGAAGAATTAGGCCAAAAAGATATACCTTGGTTATATTTCATCTCTTCAACAAGTTTCGTAATGACATAACGGCCCTATTGTTCCGATGGAGAGAAGAACCTATGATTAGCTTTTCAGGAAATTTCCAAACGAACAATTTCAACGAAATCTTTCAATTTCTTATTTTACTATGTTCAACTCTCTGTATTCCTCTATCCGTAAGAAGTACATTGAATGTCAGAAATGGCTATAACAGAGTTTCTGTTATTCATATTAACAGCTACTCTAGGAGGAATGTTTTTATGTGGTGCTAACGATTTAATAACTATCTTTGTAGCTCTAGAATGTTTCAGTTTATGCTCCTACCTATTATCTGGATATACCAAGAAAGATATCAATCTAATGAGGCTACTATGAAATATTTACAGATGGGTGGGGCAAGCTCTTCTATTCTGGTTTATGGTTTCTCTTGGCTATATGGTTCATCCGGGGGAGAGATTGAGCTTCAAGAAATAGTGAATGGTCTTATCAATACACAAATGTATAAGTTCCCAGTTCAATTGCGCTTTATATTCATCGGCTTTGGGTTCAAGCTTTCCCTAGCCCCTTTTCATCAATGGACTCCTGACGTATACGAAGGATCTCCCGGCTCCAGTCGTTGCTTTTCTTTCTGTTACTTTCGAAAGTAGGCTGCTTAGCTTAGCCACTCGAATTTTCGATATTCCTTTTTATTTCTTATCAAATGAATGGCATCTTCTTCTGGAAATCCTAGCTATTCTTAGCATGATATTCGGGAATCTCATTGCTATTACTCAAACAACATACCAAACGTATGCTTGCATATTCGTCCATAGGTCAAATCGGATATGTAATTATTGGAATAATTGTTGGAGACTCAAATGGTGGATATGCGAGCATGATAACTTATATGCTGTTCTGTCGCCATGAATCTAGGAAGAATTTTTGCTTGCATTATATTATTTGGTCTACGTACCGGAACTGATAACATTCGATGCAGGATTATACACAAAAGATCCTTTTTTTGGCTCTCTCTTTGACTCTATGTCTCTTATCCCTAGGAGGTCTTCCTCCACTAGCAGGTTTTTTGAAAACTCCATTTATTCTGGTGTGGATGGCAGGCAGGCCTATATTTCTTGGTTTCAATAGGACTCCTTACGAGCGTTCTTTCTATCTACTATTATCTAAAAATAATCAAGTTATTAATGACTGGACGAAACCAAGAAATAACCCCTGGCATGCAAAATTATAGAATATCCCTTAAGATAAACAATTCCATCGAATTGAGTATGATTGTATGTGTGATAGCATCTACTATACTAGGAATATCAATGAACCCGATTATTGCGATTA
+
QSNQJPMRKLLSJJSSSMOSSMORMQJJHLSINSOPOOSMRMKKKKSSKISOLRNJPMJLNLQKISLIJSNPSNNKJOSIMLJLPPLRIG>5<<FJNLSJLNRSSJHMJGKSPOLQSSISNILSKSSKSSSKSS;;;;;FEHFKJKQSIPMRQNNMLSSLKSNKLKSSSKQPSSSSLSSLSSMNIJQMPSOLSMMOMSLSLSRSSLONSQSSLSNNMPSMJSQSNSSSRSSLSSSISSKKHSKFGHF=/,-.0=AGDRSJLLSSLI?23CHFSSNRKLSMQLSQSMONLMJKLLSKSILNSSKKSLJRNONMSLOSMPSJLLLMOLMNSISKMSLSSOKMRJSKSSRNSLPSSNLMSRQKSSSOSSSSONRHLSNNPGECEDDDDCHNSKSKKJNKPOQNLNPSSLMOQMLSSSSKLKLSSPSPLLIMOSSJOSMIMLILNSSOLKOOKNSSRKORLSSRSMPJOJNMMSOSMNOSRJRSMSSOMOSRLSLJKMPMNSIKRJSOPSLKJJLSLILSGJGLIICOKSQIA@??54444;:::::IMSPIMNRIIJGKRQJKIOKLHLKLLKILQISSNOQKPOJLJPOLSSSNPILKIHHJHMJNRJSHMPPNSSJSJHMOQKOMKKJIJGLRIMOOMPNSHA<<<FB;;.)(((36>@ADFECDDEKNMPKJGIHIIIGIKLIISJJNMSHHHGIHGKHFFEGHFGHHFCHJNGIJJKHPLDCAABADGILSNNLQNNQSSMK?>>>>IHHIFHLQLSLLLJFF77>=DHLKONJSMJCFGCCSSLLSIEDCEIIHJOMQSLSKMJMNNIMOKSPMNIKNRPJKPQLSILNSJSRB?DDLJJLJNLIOSNOKSSQLKHSJJNPOMPSRSSLLQJOMNA=>65556SSMMSPNSPMD=<A?@HHPLNSSSBCBCCCCDAEHNMNSOMLMIMJMJLLLLSRIJMSORNMHQONISSLMMS:MKMJJOPLMRKSKMPMNLIKIMKLLKLLOGGEFEGGSNSRJMOMOJLNSNNOSNNSOLJLSSLNMJHSSSNKKSIGGDDISMPJJHLJMMNLMSSNJNJLSQQQLMOOSMSRJHLIGIGHFJNPSLJHNLMKIOJOSILLPSSLLLJSNGHLOSSKSPONNIIHHQLIOSKSJNSMLNMMSKMJKISSMKOKSRJIMNOKLSSSLLQMJLSKMKSLJMNPSMKRPHNKIHGKHHKMGHGJGHHKSNINNMIQNKPHHKOHKJJSMHKJIJQPKPFSIGEEELQNIOMSSSMNPPHLLSRNIKSMLHLOSSKSSJSIJOSFKIKJNLMPSMSHSMSSNNJHLJRQSM?@@@AKIJKLOJMORSQSOSSOSOJJDORSLJJILLSNLJKHISKMIMSSBCDCGKKOJSHJIJKKFNIIIOJRSISLNONNNJJHQLLLGGKKLOIILNIIHNJQKJGFDCCCD=>==>@CEEGFGEB;==9,(('(++,('''--22222433350///099;>GHEBBCEFHGEFDEBA??@BC@BBC?<<<?CCDHFAD==??9::953335==@>?@@AEBB@=;=AAFHFEEA?@@CFECBABCC@???@BCAA?@?@@DDCBBA@>>:;56/-----,*++(&'('*%%%%'*()++<?CB@A?>>?=<<<CDCCCCBDDDB::;;;HE=???@>>9445?>??@>>:876567<=?@?=<<;;:9896110299;>?>?>@?@???@=<8675449<;54556BCGJFHFGFFCB==AAAA?@@ACGIGFGFFF?=<988889)((('(**/688889<?<:9634322223/*)'%%%%-,:<<<8ADDDCDDGDBAACBAAABCFFFFD====?DGG77776@>>>@43333@A989:KSHJGHSIBEDCCDBBBCDFGGIAA@GDEDFFHKIHHEGCEDDD@A@>=<<:943,''&&('(&&%()/5565877/+-0/01-+*(((&&&&&,-./12467;<>EF?<99;;766<A?@??AAA@ABB><==754333211345:?BB??77.((...133<==>A@8;965.0/0-1102)),,-*+235680/+)))''&%&+/0-.=@B@@>111=?FKG@@@BFHHIGFPMIFGEFEFJDAA9999764322455899><<<=ACBCDEAA?77665589:;97843332,)(&&&%&(((((((//446696652....((&&&&$##$%'599;=75544322126569:66<<<<<>>??@@@@?@@??@ABCEGEB?<<;9:;=>=<<<>>;9753356<<;55555::;:<<;<<;;;?@A@BCD@>:41221*&&'(*+458545567/..--+)(((()-,..-+)*+,58:;<>=>??BB?AAB==;<<11;:89544464230.*)(((***,,,,-/0133<?@@@?>;:96222A:9::=?55...-&&'''(1014441110/033200036:<;<=88;<@=<?@?@>><::8??>501120/,+)*-8511)((((()?DGGDDFEGFJFJGCBBCBDBE<01?.....56666:<;<;;:971.**'&(/234;;89;;BBCCECCDEFCCB?>ISOIHHE@@?77778CEECDCD333399:;<A?A@@?>=::::;53)''''(/--/02:88767898:;:88>98<:4)))(02444768<:8888=<<<<>?ABA?AAAACCDD@BBDDBB@@98876443)''&'''(-35744445?66776:9999???@
@3841_45CNXP_1
GGCAATGCAAGGGAAGCCATCGATAAAATAGTGAACATTGTAAATATTTTTTGGAATGGAGATAGCCATTCCACCCATTTCATCAAGATAAACAAGCCTAATTCTATCATAACTCGTTCCTGCCAAGAAAAAAAGTGCAGCGCCAATAAATCCATGAGAAATTATTTGTAAAATAGCTCCATTAAGTCCAGGATCCGTTATAGAACTAATACCTATAATTATAAAACCCATATGAGATACAGAAGAATAGGCTATTCTCTTTTTTAAATTACGTTGACCGAGAGATGTTAAAGCTGCATAAATTATTTGGATTGTACCGACTACCAACAACCAAGGAGAAAACATAGAATGAGCGTGGGGTAATAATTCCATATTGATTCGAACCAACCCATAGGCTCCCATTTTTAATAAGATTCCAGCGAGAAGCATACAGGTACTGTAATGTGCCTCACCGTGGGTGTCAGGTAACCAAGTATGTAAAGGTATAATCGGTAATTTGACGGCAAAAGCAATAAGAAATCCAATATAAAATAGTATTTCAAGTGTAACAGGATAGGATTTATTAGCTAAGAGTTCTAAATTTAATGTTGGTTCGTTCGAACCATATAAACTTATACCTAAAACTCCTATTAATAAAAAAATAGAACTTCCTGCCGTGTACAAAATAAATTTTGTAGCCGAATACAGACGTTTCTTTCCACCCCACATGGATAAAAGTAGATAAACGGGAATTAATTCTAATTCCCACATGATGAAAAAAAGTAGAAGATCCCGAGAAGAAAATAATCCTATTTGACCGCTGTACATTGCTAACATCAGGAAATGAAAAAATCGGGAATCCCGAGTAACTGGAAAAGCCGCTAAAGTGGCTAAAGTAGTAATAAATCCCGTCAGTAAAATAGTTCCTATAGAAAGTCCATCTATTCCCATTCTCCAGTAACCCAATAAAAAAAATAAAATGTATTCCAAATTTATTCAAATGAGGTTTTCGGTAACGTATCAATAAGCTAGACCCATACTTCGAGTTGTTTACGTACGA
+
GGGGEFA99333DFFHA@?@@FEDA;<66;;;;<KPMOKLRNMPSJSGJSIJSGFGGGLIEIHFIOISHMJKKMILHLLPJJJPKOSJOLONPLKSSIGHMINGGFGKHJKQPSKLB<KLSSSOSPSD;9<5RMISHLISLOKJLIJSNPJSSKSLOSSMLSLKKSJARJJKOSSOOSSSNMSSKOJQLMSSKMOOKQQKJSIOSSLNJRKSOSQSSSSSQSMKLIIJJHKSSQNNQSSOSHSPSSJSSNKNSRJMSNPSB>;:FESLSSNKMSQLKSJEJIFJIMLJSPSPNRJLSMSQKSSLLIKGJISPNNSNISONOSSJKSIJJRSOQSQLQSSOKSNSSFGEGKNINSSOOLLMSNLRSSSMSJNQSIKA@CC))))*DCEIEHFHHNSSILGJGLCSMMOSJOQMSMPSSKPPSSRSSOOQMRQMMNSPJRSSSONPLOSPSOLPSNSSSNKPKKNNSJOSSMONLNMRMSNSKMNPMSLJLNNINIISSMHLNGSPLKNSJOSMOMKRQRSLSNSKKOPPJKQIPKJHLKSMLSSSNHPMLPSOLSIKNQJLOQSOJKRSJSOSPJMOONLSPSSKPIOSJKJGHH99977:99BAA@?<<<:<===CKMNOKKRLSSSONKNRONFJB@@@EEKFSOKGGIJSJSMLJSKKNSLSMHJLLSMSSLPLOSLOOOSQLQIJIQKJKJHG+(*89@?7-AFEGJEGBKDLKHFGFFEEGE8:77911111DFEDEGJKISJQMPJLLJKHBGSSMGE=???EIKIGFDDGMLPLQSNSROSKIGISSLLISIMKLJLLLQSIMOLKNNSJIHGLIQLKHDDIFFFFENMKJNSMNSLLLSKIPSGHJHSSOQGIHFHKSORJJHMMNJOHLHIHIIMSKPHIIFFFIGFFFIIJKJJMFHGFHFFHHHECBBCLFJH@@??=<>E00//+-,*($$%%&*;?@?B@@AA@ACGGDFCCDFHIJGHKKJJFCCHINLGFGDGSMEBA@AEJHHGFEA@AAJGHIGDDDEEFEDGEFDDDDDEGFIHGEFDDCAA
@3842_45CNXP_1
AATCGCAATAATAGGGTTCATTGATATTCCTAGTATAGTAGATGCTATCACACATACAATCATACTCAATTCGATGGAATTGTTTGATCTTAAAGGGGATATTCTATAATTTCGCATGTGAGGGGTTATTTCTTGGTTTCGTCCAGTCATTAATAACTTGATTATTTTTAGATAATAGTAGATAGAAAGAACGCTCGTAAGGAGTCCTATTGAAACCAAGAAAATATAGGCCTGCCTGCCATCCACACCAGAATAAATAGAGTTTTCCAAAAAAACCTGCTAGTGGAGGAAGACCTCCTAGGGATAAGAGACATAGAGCTAAAGAGAGAGCCAAAAAAGGATCTTTTGTGTATAATCCTGCATAATCTCGAATGTTATCAGTTCCGGTACGTAGACCAAATAATATAATGCAAGCAAAAGTTCCTAGATTCATGGCGATATAGAACAGCATATAAGTTATCATGCTCGCATATCCACCATTTGAGTCTCCAACAATTATTCCAATAATTACATATCCGATTTGACCTATGGACGAATATGCAAGCATACGTTTCATGCTTGTTTGAGTAATAGCAATGAGATTCCCGAATATCATGCTAAGAATAGCTGGCGTCCAGAAGAAGTTCACCAAGCAT
+
,--,,..4:9<>44444DFJJGGHJIFHEEFGGHJLOMSJOMSKFHCDEILIQHOSSKKNLOSKJJHGFMIKIQIJKKJQSG?322222?410034FFHGBLKSHKKJLMIMLKONJKJSSOLJHCA@?@CEJHDDEGHHKKOLJIHJSSRKNMMKSSSSSSJPSKKLP85540///////DB@BEEEEFJNJSIGCDEEKLKJHEFFEDECADEC@86640-,+-.-.9BFLRMNSILSGPKHNSMSKSLSHIJOKSGHLIHDBHJC;;;JSSQPOQNPSQOSNMMMGB@FDC=989=EHDGLLDCBDCCFNMRNOMIMGLINSII<9999:;IIMQQLPSNSRSPNSMINNKPSLPKLOMSKQKPSRQSSSRSLOKLNJRSMRJKMKHLSOHGLFHJQPNSSOSMMNKSKHIJIIKSNNSNNLIIJHHMSNOOJJHKKQMLSLLKSOLPSMKSKKMJLNNSKSRMMRISQKSPLKNLSLSRNNMKJJQSQKPIKMMJQKIKLMOILLJIMLLONKJLKKSKONIMLG2222211213337DGIKKNJPGJJIILSICGGHIMJJGLFJHJKHGHPONKKJHHIHEFGINHNNLHGHEGGNIIDAA<)'&%%%&(//-++,*'''&'&&&%%$%
@3843_45CNXP_1
GGCAATGCAAGGGAAGCCATCGATAAAATAGTGAACATTGTAAATATTTTTGGAATGGAGATAGCCATTCCACCCATTTCATCAAGATAAACAAGCCTAATTCTATGATCTACTACATACGCCAAGAAAAAAAGTGCAGCGCCAATAAATCCATGAGAAATTATTTGTAAAATAGCTCCATTAAGTCCAGGATCCGTTATAGAACTAATACCTATAATTATAAAACCCATATGAGATACAGAAGAATAGGCTATTCTCTTTTTTAAATTACGTTGACCGAGAGATGTTAAAGCTGCATAAATTATTTGGATTGTACCGACTACCAACAACCAAGGAGAAAACATAGAATGAGCGTGGGGTAATAATTCCATATTGATTCGAACCAACCCATAGGCTCCCATTTTTAATAAGGAGACCCCAGCGAGAAGCATACAGGTACTGTAATGTGCCTCACCGTGGGTGTCAGGTAACCAAGTATGTAAAGGTATAATCGGTAATTTGACGGCAAAAGCAATAAGAAATCCAATATAAAATAGTATTTCAAGTGTAACAGGATAGGATTTATTAGCTAAGAGTTCTAAATTTAATGTTGGTTCGTTCGAACCATATAAACTTATACCTAAAACTCCTATTAATAAAAAAATAGAACTTCCTGCCGTGTACAAAATAAATTTTGTAGCCGAATACAGACGTTTCTTTCCACCCCACATGGATAAAAGTAGATAAACGGGAATTAATTCTAATTCCCACGTGATGAAAAAAAGTAGAAGATCCCGAGAAGAAAATAATCCTATTTGACCGCTGTACATTGCTAACGTCGGAAATGGAAAAAATCGGGAATCCCGAGTAACTGGAAAAGCCGCTAAAGTGGCTAAAGTAGTAATAAATCCCGTCAGTAAAATAGTTCCTATAGAAAGTCCATCTATTCCCATTCTCCAGTAAAAATCAAAAAAATCGATCCATTTATAATCTTCGGACAGTTGAATTAATGGATCGTCCATTTTAAAATTATAACAAAAAGCGTAGGTCGTTAGAAGAAGTTCTAAGATGCAAATGCATATAGTATACCATTTATTGACTTTATTTCCCCTATGCGGGAGAAATAACATTAATGAACCAGCAGATATTGGAAAAACAACAATTATTGTTAACCAAGGAAAATCATTCGTGGTAAAGACAAGATACACCAGGTCCAAAGAACGCGTACTCAAAAAAAATATATAAATAAAAAATTTTTAACTTTTTTGAGTACGAGTACTTGTCAATAAAAAAAATAAAATGTATTCCAAATTTATTCAAATGAGGTTTTCGGTAACGTATCAATAAGCTAGACCCATACT
+
NSKJRLMSNSLSSSNOLQSRJKKKLMSSSQNSQJQSSSLSJINQSLSIHKLOIMLSOSNNKHLLRKNSRMSLFIS?GQMGISFGMFLMHKJIHJKLMSHFB=52+*%$$%%%$$$$$$$%%%&189>>BEASLKJKJKKJKOMRHKNSLSPJJQIKFSONSKKSOQMJSKNSMSPQSQKKLMKHKQLPPRMSKOJKIJHKSJJQSSLJJQKQNSJLMNSJNLINKILKSKSSOIISSQSKSMOSOHDCBE9<<<=GJID?;DCMIKKJJLJLLNLLSSKOLOIFJPIKKSOSOPNSMSKSMSPSKNSNSJNPMJLJOPMJJLKLHIKMKNLKGNJMOMRLSIMO<:98JKIHGFFEFFGFFIKNSPNIJJLOIKKGIJNIHHGIIGGFGEDFGLGKEHEBCA;PSJHA;6,(''''''''(-677688BCDCDDGGIGGKGJIGGFGFFFEHGLECDDDDGFEHEFEDFGHIHECNHGJIJIJONHGLIIHIOSJLEJJKMNSIMIJKKSOLIJGPLPSLSOSKKJSKSJMJPHJSKJNNMOJJKKHIEAA=<:8854579EGISKJMSGMKJSLLSMOLIJSMQKLSLSKKRLSIMSMJOSSLSONRJKPRMNQJIJNPIJFJJKRNMKKILKMNLNJQSSSMSJSKIJNJOSLSIEFFGHKGCLLJFIGIHLKDEAAALEFFFGNOHFECGEFHJH<;B;<JJLKJMSILQKGSIMLSFHIRDIJIKKCNSSINJSIDD@ABBBC91/)(()*+))++9DFEDCFFMKNKKID;=CDEGNLSPMKKSMLSD@@@??OOJSQOSSNMSLMPSISM*))))))>@<+**2=GGIDF=EHLMMG@DIIJHILLLJHLRONLKJMMJKQKNKLKLMLNMQNKPLOSQPKJIHHLMJGFHEISJSMKIOMMSHLRHKLLRSISOSQOJSKJPSKNSNSRRMSNKMLLMKGEDJLKJIIJFGHPSMRMSOQIGLKHHKOLKPISNHA@@AAJMSOJJPNSPNJGHH=/,:;<KNOKKJIIJLLOOSKKHFHOIHIHHHLSMLSOKIKP?JIKSKJOSMSKSLJKSKMRJOKHJGPKNLKJLMKJKMKNRSKSSJFHHGOLJKJKLMKHILJMLLLLHGGHKMIOHOJNSPHLQOPSMSNOIPNIJFFKSMKISKKLKKESSLOONOLKSONISOJMLKIGJJKGFFFDFGMMIHHMGFEEEEFEFDCCDCGOAA@?@HSJIJHFFFEEJHFHEHLIIGSIOFDABABSNK=::::FBBA@@43444FBC=<@<=EFJIHDCEHKGEEEEFDDDDFGMHGGFFGGFDDBBBBEKFCA@@ACAAABBCDAABCBC>7665.''&%%
@3844_45CNXP_1
AATCGCAATAATCGGGTTCATTGATATTCCTAGTATAGTAGATGCTATCACACATACAATCATACTCAATTCGATGGAATTGTTTGATCTTAAAGGGGATATTCTATAATTTCGCATGTGAGGGGTTATTTCTTGGTTTCGTCCAGTCATTAATAACTTGATTATTTTTAGATAATAGTAGATAGAAAGAACGCTCGTAAGGAGTCCTATTGAAACCAAGAAATATAGGCCTGCCTGCCATCCACACCAGAATAAATAGAGTTTTCCAAAAAAACCTGCTAGTGGAGGAAGACCTCCTAGGGATAAGAGACATAAGACTAAAGAGAGAGCCAAAAAAGGATCTTTTGTGTATAATCCTGCATAATCTCGAATGTTATCAGTTCCGGTACGTAGACCAAATAATATAATGCAAGCAAAAGTTCCTAGATTCATGGCGATATAGAACAGCATATAAGTTATCATGCTCGCATATCCACCATTTGAGTCTCCAACAATTATTCCAATAATTACATATCCGATTTGACCTATGGACGAATATGCAAGCATACGTTTCATGCTTGTTTGAGTAATAGCAATGAGATTCCCGAATATCATGCTAAGAATAGCTAGGATTTCCAGAAGAAGATGCCATTCATTTGATAAGAAATAAAAAGGAATATCGAAAATTCGAGTGGCTAAAGCTAAAGCAGCTACTTTCGAAGTAACAGAAAGAAAAGCAACGACTGGAGTGGGAGATCCTTCGTATACGTCAGGAGTCCATTAATGAAAAGGGGCTAGGGAAAGCTTGAACCCAATTCCTACAGTGATGAATATAAGCGCAATTGAAATTCCTGGGGAGTTATACATTTGTGTATTGATAAGACCATTCACTATTTCTTGAAGCTCAATCTCTCCCCCGGATGAACCATATAGCCAAGAGAAACCATAAACCAGAATAGAAGAGCTTGCCCCACCCATCGTTGGAATTGTTCCAATTGAGTCACCTCATTAGATCGTATATCTTTCTTGGTATATCCAGATAATAGGTAGGAGCATAAACTGAAACATTCTAGAGCTACAAAGATAGTTATTAAATCGTTAGCACCACATAAAAACATTCCTCCTAGAGTAGCTGTTAATATGAATAACAGAAACTCTGTTATAGCCATTTCTGTACATTCAATGTACTCTACGGATGAGGAATACAGAGAGTTGAACATAGTAAAATAAGAAATTGAAAGATTTCGTTGAAATTGTTCGTTTGGAAATTTCCTGAAAAGCTAATCATAGGTTCTTCTCTCCATCGGAACAATAGGGCCGTTATGCTCATTACGAAACTTGTTGAAGAGATGAAATATAACCAAGGTATATCTTTTTGATCAGAGGTTAAATCGATCAAAAAGATATCCCTTGGTTATATTTCATCTCTTCAACAAGTTTCGTAATGAGCATAACGGCCCTATTGTTCCGATGGAGAGAAGAACCTATGATTAGCTTTTTGGGAAATTTGCCAAACGAACAATTTCAACGAAATCTTTCAATTTCTTATTTTACTATGTTCAACTCTCTGTATTCCTCTATCCGTAGAGTACATTGAATGTACAGAAATGGCTATAACAAGTTTATCTTATTCATATTAACAGCTACTCTAGGAGGAATGTTTTTATGTGGTGCTAACAATTTAATAACTATCTTTGTAGCTCTAGAATGTTTAGTTTATGCTCCTACCTATTATCTGGATATACCAAGAAAGATATACGACTAATGAGGCTACTATGAAATATTTTACTCATGGGTGGGGCAAGCTCTTCTATTCTGGTTTATGGTTTCTCTTGGCTATATGGTTCATCCGGGGGAGAGATTGAGTTTCAAGAAATAGTGAATGGTCTTATCAATACACAAATGTATAACTCCCCAGGAATTTCAATTGCGCTTATATTCATCACTGTAGGAATTGGGTTCAAGCTTTCCCTAGCCCCTTTTCATCAATAGAATCCCTAGACGTATACGAAGGATCTCCCACTCCCAGTCGTTGCTTTTCTTTCTGTTACTTCGAAAGTCAGCTGCTTTTAGCTTTAGCCACGAATTTTCGATATTCCTTTTTATTTCTTATCAAATGAATGGCATCTTCTTCTGGAAATCCTAGCTATTCTTAGCATGATATTCGGGAATCTCATTGCTATTACTCAAACAAGCATGAATACTTATGCTTGCATAATTGTACATTCCATAGTACAATCGGATATGTAATTATTGGAATAATTGTTGGAGACTCAAATGGTGGATATGCGAGCATGATAACTTATATGTGTCTATATCGCCATAAATATAGGAACTTTTGCTTGCATTATATTATTTGGTCTACGTACCGGAATTGATGACGTTATGCAGGATTATACACAAAAGATCCTTTTTTGGCTCTCTCTTTAGCTCTATGTCTCTTTATCCCTAGGAGGTCTTCCTCCACTGCTTGGAAAACTCTATTTATTCTGGTGTGGATGGCAGGCAGGCCTATATTTCTTGGTTTCAATAGGACTCCTTACGAGCGTTATTTCTATCTACTATTATCTAAAAATAATCAAGTTATTAATGACTGGACGAAACCAAGAAATAACCCCTGGCATGCGAAATTATAGAATATCCCCTTTAAGATCAAACAATTCCGTCGAATTGAGTATGATTGTATGTGTGATAGCATCTACTATACTAGGAATATCAATGAACCCGATTATTGGATCTA
+
IRIMSMHILJINRKPSKLKNKSSSIPINMOSMPNRLPLSJKJKHSSNSJJKJJLSSLLNSOSSIKMMLRSRJNMSISJSSJFFES98645/)))=FRJJHFOSKLMHMIHPJMMKQGJSSSLKNLPSJKNSOSPIHLNNJQKSSOPSKLRLPJNILKOOKNLQPSPOSSMSNKLLOLIMMSMKJJOMLKQMMIOKOOSOKKRRRQSPMMSKGKKKRJJISKPLSRROJNLNOMSSSLSSKNSOSSNSNKOOQKJSSSSMMJSNKSSSDHRFSSSOMSLSJFAAASJJHHGNJJHQLIMFIIMLSGSMILPSBA7**))++,:;GJKIIJSMGNSRSSMSMSNSNSKMPLOKSSOKKNNIKMMIMMKOKKQKNLPSJNSKSPOSSSNSIKIMKFHKHGSNSPJRSSLQMSOIKMJIHSSNSPLLSJBBABBCEFQHKIMLSHGHFFJIFHHLIINLSIGFB@>:2+*))/3=DDFDHKJPKJSIJPRSOSPKNMMQLPSJNNLKSLSMIJHHJKHNI@>@@DBBEGLI=////EIFIOJMSSPMLHSMIOLOKSJSNJOLOSRLGKKISSSGFFCDGF@DDA???>11BCGI@AAAAA=ACB?;;=DDEFDECBE:FIEHGHSKPLGHSINQSIJLSJKSGHJJHNNHGGJJOSGKMHIHHFFJHIOJIHJHIGHIMOKQNGIGIHEDECBB@ACKPIHHHFDEEEDLJLKJPSJKLJKJJIHNIJNQSNIFCGHAIKHG>86666100102222CA>>**5-++**/06:CFLJOCGIHHOMLNHFDDDELOKOSOJJJKSQNJMLPNMKSSQLMRKHHHGMSSMSMQMSNMIKJKNLQMJSRMJSSKJQJKJSPSSOMIHJILSQPSNIJDACGCCD844344210/,,,,.41111@HGLMNJJJQMLKKSSNOQOLOSSNSOPIJLSLHLNPKHDNKJSSSGLIELSMJJIKEH+***+/-..1../*)**//.-,,+,,-//;;A???BKNJJHIJHIKIJILIOSKJMQMPQLSSRJOHRRRSKLSPSMSRKKSRKOKSSRSKIKILKPJSJJLOKPSNKKNLRLSSJLSJAKNMLNOSHLC@H>>>@@AIOE>>AAHSLSMKSMSSNLSSSSKSNMKKSSSMJIHLHJMOOSHKBCGFFGAE@@56667NMISQJJHHNJIHKHA=,,+*))))1>??@DCDGJKKJKMSQKPGIJJIJQJMKLONNSMIILNILKLKCAB==@A>61//7/-1165DJORMMQLPLSQHILNMSKNHLOJSNNJNOSFECCDAGBCKSMMOISHSPSOMSSOJMMSKSLNKMNLKGIOOSOSFKKJKSMSSKKNKLQKMSORSSSJSIOOJLSILOSSMFEF@BABCHMJLGLGCGFGA;;;<KJFDCB..('+**8:,,..///1388:;=A@@@?>8666.//./111223<;:<///))(()-=@CCCABDBDDC9=>@??AA@@?@=<;<:651/--+(''$%&&&'%%&%(0,1/.---.00067666544100/--+()*+,168>BECCBAAAAA<..../?>>>?>?@CBC?<99:@3310044458GCA?>?===>@CCDEDBA>?=>:::5----5((''''(@>?A:99999AA??>AAA@;:;=ECCBBACBAEDDFCB:77421001*****<>@>?@@===>>E>B<=@?>=;;;=<=@A?8889>:ABAB@<<;;:===>@AABAACFFA99889>?><94484//('&&&()()***,+(('')+.////..-*34=@AEJRHJSIHGHA@??>>@--89;;:9;=>??@ECBCCB@?;;::<;9888:=99989<=87=?BIEDC@@?553*****+))))))***:;?AHFDBAACCFFDDFEFDDCEGJEFDDCB>>83,>9;11110-+)))*)(((().57::;<98889:99=>>?@AACDB?@?@@A@=?92255660,,,:39952/.'&&&'$$%$$#$$$&()*.//0489988433.****)('&&%&'''''(3322/.0222)*-+((((())'&&&'*.244,*,***(%%%&&''(+/5;==<:::>?>=78=>==@@?/=<668@AA@AAAA@@A:7888<>>=>?BDEGEAAC@A>?>>?:;B==??@??@EEDD98759@<>====>;;;;<>@?;//...1-*('%$%$$##$%&(*+,++*)&%$$$%%%%.,,,,11-,,////16899BBA@ACBDFDEHDDGDCCBACCE@>>>63332388<??>==<98777::::>===@?>==8742-((''()*++*)))((%$$$&&&&&+/11223/////7<?:98766.-.4/////.//3232000/))))+)('$$%&'(+.667898:;>?BABEHHEFCB??FBJKJKGIFFEDA@A@<@AA>=;::-))(),2*-6896000.131126544,*)('&&'(()000244443233225667::=>BBDFDEEEJKIHHF@?AAAABB>79::ADCCEB@==@AABCCBBBA>:::::<</////:9977552116<=;;855>IKEFDA>==.....:<<::;;:<87999;===?<;;;78885533****+-41122488899:::;<;8::311.::980,+++-3,,00))))()'(,3478:<?AA@;::87765421033520*(&&(''''(,.///00/..****+/-,))'((%%%$$##
@3845_45CNXP_1
AGTACGTATTTTTGGCCTAATTCTTCTTCTGATGATCGATTTAACCTCTGATCAAAAAGATATACCTTGGTTATATTTCATCTCTTCAACAAGTTTCGTAATGAGCATAACGGCCCTATTGTTCCGATGGAGAGAAGAACCTATGATTAGCTTTTCAGGAAATTTCCAAACGAACAATTTCAACGAAATCTTTCAATTTCTTATTTTACTATGTTCAACTCTCTGTATTCCTCTATCCGTAGAGTACATTGAATGTACAGAAGAAATGGCTATAACAGAGTTTCTGTTATTCATATTAACAGCTACTCTAGGAGGAATGTTTTTATGTGGTGCTAACGATTTAATAACTATCTTTGTAGCTCTAGAATGTTTCAGTTTATGCTCCTACCTATTATCTGGATATACCAAGAAAGATATACGATCTAATGAGGCTACTATGAAATATTTACTCATGGGTGGGGCAAGCTCTTCTATTCTGGTTTATGGTTTCTCTTGGCTATATGGTTCATCCGGGGGAGAGATTGAGCTTCAAGAAATAGTGAATGGTCTTATCAATACACAAATGTATAACTCCCCAGGAATTTCAATTGCGCTTATATTCATCACTGTAGGAATTGGGTTCAAGCTTTCCCTAGCCCCTTTTCATCAATGGACTCCTGACGTATACGAAGGATCTCCCACTCCAGTCGTTGCTTTTCTTTCTGTTACTTCGAAAGTAGCTGCTTTAGCTTTAGCCACTCGAATTTTCGATATTCCTTTTTATTTCTTATCAAATGAATGGCATCTTCTTCTGGAAATCCTAGCTATTCTTAGCATGATATTCGGGAATCTCATTGCTATTACTCAAACAAGCATGAAACGTATGCTTGCATATTCGTCCATAGGTCAAATCGGATATGTAATTATTGGAATAATTGTTGGAGACTCAAATGGTGGATATGCGAGCATGATAACTTATATGTACTATATCGCCATGAATCTAGGAACTTTTGCTTGCATTATATTATTTGGTCTACGTACCGGAACTGATAACATTCGAGATTATGCAGGATTATACACAAAAGATCCTTTTTTGGCTCTCTCTTTAGCTCTATGTCTCTTATCCCTAGGAGGTCTTCCTCCACTAGCAGGTTTTTTTGGAAAACTCTATTTATTCTGGTGTGGATGGCAGGCAGGCCTATATTTCTTGGTTTCAATAGGACTCCTTACGAGCGTTCTTTCTATCTACTATTATCTAAAAATAATCAAGTTATTAATGACTGGACGAAACCAAGAAATAACCCCTCACATGCGAAATTATAGAATATCCCCTTTAAGATCAAACAATTCCATCGAATTGAGTATGATTGTATGTGTGATAGCATCTACTATACTAGGAATATCAATGAACCCGATTATTGCGATTA
+
,***+0015555=<?GHKHIJHIHOKKOQMPPQNSSPNLOJKLLOHLHHBCDAJINSKMNSLMKOMSKLHQNOHKNJLIKSOSMLSSKJNJJHJILSNIKSS98888SOJLSPMSRSMLMLOSSSHKSJLMPSOSOLMMRSKLOLSOOLISHSIJGEGEGSJJOMKLJJJIIJJLKIMGIH>>>>AHJIOJLL>>>??LSKSQMQSPOKSRNHIJMJSSJNOSMISIGHGKLIKJOMSJSMMPMMJGIPOIJSSLOHC7***3>@SSLMKOLJJSOSMJOSPKSPCCCBCJ???==>A@BIIHMHSCSQGFIGGDA@@=<<<=JLSPSLNSKIKOMNGDDGJMJPKSHRSPJNJJJNLHQKSQKLSSKLSNMLPKSMLLNLPMSLLKSSSSPOKSSRJNOHJPSSSHSNNKNSSSKRMMMKSLJLKIKOJMLSSSKNHLIISJNSKOQSQOKSJMRJNSNSLMHNIHHMMLLQJMPOJSLSKLLMKIQSQRNNSHHMSSOSOMHSSMKOKKHSIINSIJKHHFFFNLSSKSKOKOMSNLQIIKNKSLSLNPSLSJKOLLIKHKRMHLMKKNSLKOLFSNISPSMKSKQJSSSHHHIGHSKJRIKIKIHGHGJKMKRNSJIGCDC?@DA?=?BCDEEGC23;<759;;ESHGGEEFGGHHHFIMIHHKHJGSKMJMN>>>GJPPKPSMLLHSNQPOSSOSDSNMJNKKIKJLHKSNSSQSHJSLKSMJJQPSKGHSMOORKNJMNKSPNJNSGKSMLLMSKLRSLSONNLSIHPLJJFIILSJMJKNLMQIBAMHLNSJSLLKOGSKSSOLIIFHJOKLLSRE>>?HKNHOQRSJLNMJPSSOHF2/--.BCFGFMFHISQIMNGSKKLMPHFFJ?+''&'**,68DELSOORMHMLSMKKLSIJOLMLJSMQQKHJSPSNKMPHMNHJHMPSHIMLMKJHPIHIIIGRKJSOLC@@@@BB6('&&&&*4556EGPFHIKKOFIJKLLIJSSLHD@>?BSLMPKHHGHJPMSMSOSKGEEFA:::RNKIKHMHQJSNOOJIJISSSKSMSPO====>EDCACHHSISEB96-+*004;SILHOGFJ;45EIFHJKLOOSKMHJHFSKPFEHKKSKMNMPSOQOMRQPFHBABBAHJJKKKKKGKLPNPLSJLMNLRMSLGLPKSSKSOMKLSLSSKOSMJNMIDFFEEKMKIPPPHHILKPNJMNLLSQPJHIHHMNLHSLHSOISONQSSPJQSPKJLSSNPRKKOPSRSRISJLJJSIHIILSSSLOMSMSNLSSSROLKMSKNHQSKSOSLKQSISRSIHHILNSSSNDHKH9AOLONMHGGGGHJJSLIGEFFGIJKFGFGGMLJJLJGJHSGHFE????AECEEEKIIGGEGFIJJKKSSKOKMKOHFEFEJJNKQFHGIFG
@3846_45CNXP_1
ATGCTAGCTTTTTGGCCTAATTCTTCTTCTGGAAATCCTAGCTATTCTTAGCATGATATTCGGGAATCTCATTGCTATTACTCAAACAAGCATGAAACGTATGCTTGCATATTCGTCCATAGGTCAAATCGGATATGTAATTATTGGAATAATTGTTGGAGACTCAAATGGTGGATATGCGAGCATGATAACTTATATGCTGTTCTATATCGCCATGAATCTAGGAACTTTTGCTTGCATTATATTATTTGGTCTACGTACCGGAACTGATAACATTCGAGATTATGCAGGATTATACACAAAAGATCCTTTTTTGGCTCTCTCTTTAGCTCTATGTCTCTTATCCCTAGGAGGTCTTCCTCCACTAGCAGGTTTTTTTGGAAAACTCCATTTATTCTGGTGTGGATGGCAGGCAGGCCTATATTTCTTGGTTTCAATAGGACTCCTTACGAGCGTTCTTTCTATCTACTATTATCTAAAAATAATCAAGTTATTAATGACTGGACGAAACCAAGAAATAACCCCTCACATGCGAAATTATAGAATATCCCCTTTAAGATCAAACAATTCCATCGAATTGAGTATGATTGTATGTGTGATAGCATCTACTATACCAGGAATATCAATGAACCCGATTATTGCGATTA
+
HGKGGJHEDDISSJSIOHHLOKIIHFIDBA@BBSLINIIFLJSSISSSSSIJMOINKHFILIH@???@?SLPQJSKLMSORJJIJSSPSJPKLFSPMNJFMHKQKSKKJJKILKSMLLQLKJHOSJKSKHJHIILMIKMLSISSINIMJGHKNF:5555FIJSNKNJMPRLHMLHHJKQHIKJKSPMSSKOLISRIKSNILMMQKLNMLLIHKGHLGKKJNSOKSPPMKJKSOSHGGMJSKMLDBBFDEHJNNLSLKOPKHFCDEOMNLSKNQSLMQMRKSLJLPMQPJSJNSMSIHKHIGGLKMOSJHDEOSSRLMSQOKMMG??=<DEISKIJHSIOLNMSSOKLFFIIJSLNJHLKKSNSLOSKKRSJL@?:9HNJ5555SLLMIKGDLSKLQPKKIJKMKNOMKKNNSLOLKSKJSNRONMMSKSKSNQKNPMIILISJSKMSLRIEFFHIHHJHJE:HGIIHD))))*QQOSGHGLRILSMMJSJPSFGE988....--((())))53344@CBFJKKLNHFHOJJJSOJKSSSSKLSISGLPSNF>?SI>FIHLIHSKSJKILGLGGHIMGJMIMIGGGFLHJKKMNMLSSRKJILGJKHNKNIJHIRA==>HMINKPSJGIFHEEEGFIKKMNQQBAAAA
@3847_45CNXP_1
ATGCTAGCTTTTTGGCCTAATTCTTCTTCTGATAATAGATTTAACCTCTGATCAAAAAGATATACCTTGGTTATATTTCATCTCTTCAACAAGTTTCGTAATGAGCATAACGGCCCTATTGTTCCGATGGAGAGAAGAACCTATGATTAGCTTTTTTCAGGAAATTTCCAAACGAACAATTTCAACGAAATCTTTCAATTTCTTATTTTACTATGTTCAACTCTCTGTATTCCTCTATCCGTAGAGTACATTGAATGTACAGAAATGGCTATAACAGAGTTTCTGTTATTCATATTAACAGCTACTCTAGGAGGAATGTTTTTATGTGGTGCTAACGATTTAATAACTATCTTTGTAGCTCTAGAATGTTTCAGTTTATGCTCCTACCTATTATCTGGATATACCAAGAAAGATATACGATCTAATGAGGCTACTATGAAATATTTACTCATGGGTGGGGCAAGCTCTTCTATTCTGGTTTATGGTTTCTCTTGGCTATATGGTTCATCCGGGGGAGAGATTGAGCTTCAAGAAATAGTGAATGGTCTTATCAATACACAAATGTATAACTCCCCAGGAATTTCAATTGCGCTTATATTCATCACTGTAGGAATTGGGTTCAAGCTTTCCCTAGCCCCTTTTCATCAATGGACTCCTGACGTATACGAAGGATCTCCCACTCCAGTCGTTGCTTTTCTTTCTGTTACTTCGAAAGTAGCTGCTTTAGCTTTAGCCACTCGAATTTTCGATATTCCTTTTTATTTCTTATCAAATGAATGGCATCTTCTTCTGGAAATCCTAGCTATTCTTAGCATGATATTCGGGAATCTCATTGCTATTACTCAAACAAGCATGAAACGTATGCTTGCATATTCGTCCATAGGTCAAATCGGATATGTAATTATTGGAATAATTGTTGGAGACTCAAATGGTGGATATGCGAGCATGATAACTTATATGCTGTTCTATATCGCCATGAATCTAGGAACTTTTGCTTGCATTATATTATTTGGTCTACGTACCGGAACTGATAACATTCGAGATTATGCAGGATTATACACAAAAGATCCTTTTTTGGCTCTCTCTTTAGCTCTATGTCTCTTATCCCTTAGGAGGTCTTCCTCCACTAGCAGGTTTTTTTGGAAAACTCTATTTATTCTGGTGTGGATGGCAGGCAGGCCTATATTTCTTGGTTTCAATAGGACTCCTTACGAGCGTTCTTTCTATCTACTATTATCTAAAAATAATCAAGTTATTAATGACTGGACGAAACCAAGAAATAACCCCTCACATGCGAAATTATAGAATATCCCCTTTAAGATCAAACAATTCCATCGAATTGAGTATGATTGTATGTGTGATAGCATCTACTATACTAGGAATATCAATGAACCCGATTATTGCGATTA
+
HIIGIKGGKB????IMHGNKMKPJSNSLLKBDD*(((((((377BJGJNKIMGCFEJSSKKOSKLSSQNSSNQKJKSSSMSJMFFGFGSSKLJKQJLJRMRLLIJMKKKLISKMSLSJKSNKMROJKSSJJSLPLLKJLLNQKLMJSKOMKJ=655FFAAAIGSSGMNREKMHGKIHMIRLSKSOSIGNKNSSKMMHSKKJMMSPSLMKKKSOKJJKLINJPRQLNNJOKNNOSMONSSSSMISKKIKMJKHIQJIJJLMKJLRLOMLINJSQILJIIJHJKOISOSOSLMMSLOSLKSMRKSJNLKJGIHKOOLNKKLLSSSOKLJJLSMPPJHGKHI@QSSLKSISRSOILLKSMSMPPMMPKJLGRKSSJISSSKJPSNKSSJQLL88771.1//0HKSIKQJLQIKQJJKLHJK?A?>?989333339998667878877677ABDEDCGGGLHSKMNLJIKKKKLHIGGILRLOIKMSJSNNSHMLJJMMJIKKKLIEIGDCBBA@??AJMGGCA@<211125----.>>>CFCDFEFEGGFGKHIIJFGGEHJJINJLSAA@@@C3332/57AAFNEBBB@AFFDCCDEFFHJJSIJIIEDFDDEGFHM88878987887<6+.8+555HHGGKKLLSOEFFGHEFEGHGGGKGBBBACDDCDDEFGHFDC:35CCDEEBA@@@ISHHGE@ADDCQKKMDFSRMSMSLMMSLSLPNMJK?DABB9/>@FFFIFHFKLLSNMIONQSMNOSPSSPPHSMLSOQNJFJOPHNKOOSLNSJONKSOSSMQPSSSPPSIJIOLLSSMSLKRPIJKSNSPSSSSSONSSSSKNLKSLSLQMSNIKSORSNMRSNOSKNSSMKPSSKMKKKJJJBBBBBQSPOLSMKKNSLSJSPKKNSOKHMLSQPLSMKLIJSOSSPPJQLLLPKSLGONOKILINIOJNNSPOSSSKISLRKQSSSSISNKROOSKPLSONIIQKKOSNSFLRSOSJSSOLJLOMJMOSOSJLPLONNMSMPOLHKSLLSJKQPSQJNLOSKOSKLMMSKJOOSSSISSSIQKNLOJLHHSNSONMJILRKSSNSLENLPNK??A5MJMSONKMJIKNSSPSQQSH2,,-SSSOSILJJPOSKJKKJLJQ><@8?SJSPLLLLLHFCCCFGOPOLNKJOLKLLMMLPSRKQILPLSIOPORMJMLRLSMMPNMJIFHFHHJLKQNKSHG@>??@FGCCHFBHMSLIMSMNJNQJLPJLNONSSJSNNIILQOKNPSPIJMLJLJI<;>>=FCCOLNOHPKSMONSMKPNKMSJMSSMKSLSIGCIJMKSIDAH=23IHJNFILIKQKIKNNMIJKIHKHOJIHKIIGHCIGOLSSNMKMLSOLKNHOJQPKRDCBAAGHLJMNJPQKIRLKJLJMNMMMMJJLHMI
@3848_45CNXP_1
ATGCTAGCTTTTGGCCTAATTCTTCTTCTGATGATCGATTTAACCTCTGATCAAAAAGATATACCTTGGTTATATTTCATCTCTTCAACAAGTTTCGTAATGAGCATAACGGCCCTATTGTTCCGATGGAGAGAAGAACCTATGATTAGCTTTTCAGGAAATTTCCAAACGAACAATTTCAACGAAATCTTTCAATTTCTTATTTTACTATGTTCAACTCTCTGTATTCCTCTATCCGTAGAGTACATTGAATGTACAGAAATGGCTATAACAGAGTTTCTGTTATTCATATTAACAGCTACTCTAGGAGGAATGTTTTTATGTGGTGCTAACGATTTAATAACTATCTTTGTAGCTCTAGAATGTTTCAGTTTATGCTCCTACCTATTATCTGGATATACCAAGAAAGATATACGATCTAATGAGGCTACTATGAAATATTTACTCATGGGTGGGGCAAGCTCTTCTATTCTGGTTTATGGTTTCTCTTGGCTATATGGTTCATCCGGGGGAGAGATTGAGCTTCAAGAAATAGTGAATGGTCTTATCAATACACAAATGTATAACTCCCCAGGAATTTCAATTGCGCTTATATTCATCACTGTAGGAATTGGGTTCAAGCTTTCCCTAGCCCCTTTTCATCAATGGACTCCTGACGTATACGAAGGATCTCCCACTCCAGTCGTTGCTTTTCTTTCTGTTACTTCGAAAGTAGCTGCTTTAGCTTTAGCCACTCGAATTTTCGATATTCCTTTTTATTTCTTATCAAATGAATGGCATCTTCTTCTGGAAATCCTAGCTATTCTTAGCATGATATTCGGGAATCTCATTGCTATTACTCAAACAAGCATGAAACGTATGCTTGCATACTCGTCCATAGGTCAAATCGGATATGTAATTATTGGAATAATTGTTGGAGACTCAAATGGTGGATATGCGAGCATGATAACTTATATGCTGTTCTATATCGCCATGAATCTAGGAACTTTTGCTTGCATTATATTATTTGGTCTACGTACCGGAACTGATAACATTCGAGATTATGCAGGATTATACACAAAAGATCCTTTTTTTGGCTCTCTCTTTAGCTCTATGTCTCTTATCCCTAGGAGGTCTTCCTCCACTAGCAGGTTTTTTTGGAAAACTCTATTTATTCTGGTGTGGATGGCAGGCAGGCCTATATTTCTTGGTTTCAATAGGACTCCTTACGAGCGTTCTTTCTATCTACTATTATCTAAAAATAATCAAGTTATTAATGACTGGACGAAACCAAGAAATAACCCCTCACATGCGAAATTATAGAATATCCCCTTTAAGATCAAACAATTCCATCGAATT
+
IJJIE9976333/4?@CIKGJEEF=6)***?@HSJL@@@@@HJSLQOKJKH<<FJSJKLSLKLINKLSMSHKSOHPKKJSMLMNSMSMPSIKGGI@::::IDCCECLJLOSKSKIPJNJNSPLQNKRC?CCGDGCBBA<<<;?;<;;9:211154445@AGHIL::99=4DEDDEFIHKIJKGKSILSQM@=)))))JABBABLNJPSKHJHNJGFJNLMROSPOOSRJNJOPNLSSNKOPOMRMOSIIHFGKOJISLGSKKOSSMJNSSNSGFEDDCEBDA;9555==G.-----IF?EDAAAA@GGMKKMFF@>>>BMJIILLHIMKLMGIDDDDDJPKPMMSNLSSSKLMMNSILJJKLSSNMLIHJNMPNJSMORLSIPIJPLJQMJJSMJLSQNMHLIGQSSPPQSMJKKHHLIGJJSIHIHHJJLSLJIMJKHOSSMI77778MSSMSOIOSOSSSGBBBBB>>>>>EHKMKQNLLSPMRLKPNKMOISILGCCCCCDDGF==@@SOGC?987+*****(()*012245556HLJLJJHJSOIJGGJJJJJRLRMJLOLKGH;;:94@HIKJIMF=<;;<@;<;:::466>?CDEDHGHEHFFISHECCCDEAJID7641251(()3342,++*,?DGMJLIHEEFEIISHFGFHISHHGJSQJLGCBC8AKRJKIMHFHJGKLMLJNLJMKKKKOIKILLKQNHIMGFGHLIOSNSLSDNCAEHSJSSJEKJIHM>D@@AJOSNJLISSSKHNMOPOPQNSJLIJMQSOJORHKOKKJGCBCFJSQSLRKKHIIHSJE@<2236FGGPJKOCCC?>>??@43333EHHHGCAB=<5555A?>?FGKMJLIJIJEEEEFGFE@0/&%%%&(((+,,-?DDEHKSIKLSJHKSGKPNKJKIMKKISLIKJFDFA>;8-***+5>>AFFFHFHKJIKPLJNPSKSJJKJNSKMSSNLJNSJSCA@BDDGJESGNKSSSJJHHIBKNGEFEESSGEBCBSLKKPLOINJSOS:::::99:GHEEHOISQOMSMSQQKIOPSQIFHFEEEFFGSOJGGLJKMMCEE>4556<<FKSHHGHHQHFADFGFDCAAABCJGLDC>CD-///11IHEHLKJMLJQOKKIJFF=A@BBNMJJJHLSSLNMOLHIKGFIIIKLHKKIKOJHJJKRMSNKPJQJJSSOJRSSNKLMLOSSLPSKKJIQMNLKMJMHHNJSK::G@7EHLHOJJPMLJMOISLHJSOLININMSMSSPSSNSLJJJLKSNODEFFFFFKMSNSILSIQSKNLLILHISSISRKSHHJFHPKMKIFIA>BD2=MSKRIJIIJOIJIHFKFIGGJG
@3849_45CNXP_1
CGTACGTATTTTTGGCCTAATTCTTCTTCTGATGATCGATTTAACCTCTGATCAAAAAGATATACCTTGGTTATACTTCATCTCTTCAACAAGTTTCGTAATGAGCATAACGGCCCTATTGTTCCGATGGAGAGAAGAACCTATGATTAGCTTTTCAGGAAATTTCCAAACGAACAATTTCAACGAAATCTTTCAATTTCTTATTTTACTATGTTCAACTCTCTCTATTCCTCTATCCGTAGAGTACATTGAATGTACAGAAATGGCTATAACAGAGTTTCTGTTATTCATATTAACAGCTACTCTAGGAGGAATGTTTTTATGTGGTGCTAACGATTTAATAACTATCTTTGTAGCTCTAGAATGTTTCAGTTTATGCTCCTACCTATTATCTGGATATACCAAGAAAGATATACGATCTAATGAGGCTACAAAGATAGTTATTAAATCGTTAGCACCACATAAAAACATTCCTCCTAGAGTAGCTGTTAATATGAATAACAGAAACTCTGTTATAGCCATTTCTGTACATTCAATGTACTCTACGGATAGAGGAATACAGAGAGTTGAACATAGTAAAATAAGAAATTGAAAGATTTCGTTGAAATTGTTCGTTTGGAAATTTCCTGAAAAGCTAATCATAGGTTCTTCTCTCCATCGGAACAATAGGGCCGTTATGCTCATTACGAAACTTGTTGAAGAGATGAAATATAACCAAGGTATATCTTTTTGATCAGAGGTTAAATCGATCATCAGAAGAAGAATTAGGCCAAAAATACGTACGA
+
DCD@=<;:3322888JIOPHJKLJSMMOFECCCHHH32222?56GLJPIJMSPSHJSOPPSNPNGJJHAA@ADL3*)('')*GIGIIIJLMNJSOSJIJJPSGGEFJSMSSKMSQNSQSQPSKQNLHJJSHSPMMKMMQKSNSMCBA=;532-)(((,,>GIMNNMSHFIHHLIJHNNGKRMKHIBJIPPSGJBBFNIOHKSOOMSKISKISGFB?0/.*''''&(&''&&'*,,,-HFQMLILIJJKGLOKINIGHKHJJKKKJSLSOJLRJMQQNSNJNSEN;,,KFGL@@???@GFMIHIHCB;;9870.---/??@JHQHIMSKSOSLMKHHKJKJSKNLOSSSSNQSSJSLNJPSJLKJQIKLSPSNSLQJMJSMOQIKSLJHPMLLNSKQGSSNINSKKISMOLSQSJNKJJMSSJSIMJSSJLLSLHIIPSKOSMSSKSISMHKHIIHJMMHKINNLSSLSIGSNOPJJDA<;>?LHJKQJMNOPNSSOSSRMLSLJKSMQKSRSSMJJSQJSLGJNDSSSNNMMNMSSHHQIJMSSEIFGCDKSPHLNLSLSOJKLILOKIJRHLIJILJSSB;JGCPEEEEFMIIAHCGHHDLHOKSSOKLC;779=?FGSPMIKSNLODOBLOCB.,,,*****+-0/04...75::@DSMHJKNJHJFHISKHHHLKJHIIJKSKHHKKIQOSOOLSLQSJKKQMISLLPSJ@@@IPIHJJGGJIGA@SROIHGFGHFEGFMHIGGDDDDDDEEEHHGFSJHLKHFFCD@?=>?CC92))))*9
@3850_45CNXP_1
TACGATCGAACAACTCGAAGTATGGGTCTAGCTTATTGATACGTTACCGAAAACCTCATTTGAATAAATTTGGAATACATTTTATTTTTTTTTATTGACAAGTACTCGTACTCAAAAAAGTTAAAAATTTTTTATTTATATATTTTTTTTGAGTACGCGTTACTTGGACCTGGTGTATCTTGTCTTTACCATGAATGATTTTCCTTGGTTAACAATAATTGTTGTTTTTCCAATATCTGCTGGTTCATTAATGTTATTTCTCCCGCATAGGGGAAATAAAGTCAATAAATGGTATACTATATGCATTTGCATCTTAGAACTTCTTCTAACGACCTACGCTTTTTGTTATAATTTTAAAATGGACGATCCATTAATTCAACTGTCCGAAGATTATAAATGGATCGATTTTTTTGATTTTTACTGGAGAATGGGAATAGATGGACTTTCTATAGGAACTATTTTACTGACGGGATTTATTACTACTAGCCGCTTTTAGCGGCTTTTCCAGTTACTCGGGATTCCCGATTTTTTCATTTCCTGATGTTAGCAATGTACAGCGGTCAAATAGGATTATTTTCTTCTCGGGATCTTCTACTTTTTTTCATCATGTGGGAATTAGAATTAATTCCCGTTTATCTACTTTTATCCATGTGGGGTGGAAAGAAACGTCTGTATTCGGCTACAAAATTTATTTTGTACACGGCAGGAAGTTCTATTTTTTTATTAATAGGAGTTTTAGGTATAAGTTTATATGGTTCGAACGAACCAACATTAAATTTAGAACTCTAGCTTAATAAATCCTATCTGTACACTTGAAATACTATTTTATATTGGATTTCTTATTGCTTTTGCCGTCAAATTACCGATTATACCTTTACATACTTGGTTACCTGACACCCACGGTGAGGCACATTACAGTACCTGTATGCTTCTCGCTGGAATCTTATTAAAAATGGGAGCCTATGGGTTGGTTCGAATCAATATGGAATTATTACCCCACGCTCATTCTATGTTTTCTCCTTGGTTGTTGGTAGTCGGTACAATCCAAATAATTTATGCAGCTTTAACATCTCTCGGTCAACGTAATTTAAAAAAGAGAATAGCCTATTCTTCTGTATCTCATATGGGTTTTATAATTATAGGTATTAGTTCTATAACGGATCCTGGACTTAATGGAGCTATTTTACAAATAATTTCTCATGGATTTATTGGCGCTGCACTTTTTTTCTTGGCAGGAACGAGTTATGATAGAATTAGGCTTGTTTATCTTGATGAAATGGGTGGAATGGCTATCTCCATTCCAAAAATATTTACAATGTTCACTATTTTATCGATGGCTTCCCTTGCATTGCCA
+
QMSHHSIIIIHFGFGFHJQJLQROSMKRJPPSHGIISHCGCCEDFHOOPORSSLRSLKSLKSRJOJSJGKOQRMSKONSKNSMGF@>:3KSSKLHJIHQMFIFHIPJHHFKJC===@SSKHH9:EHDCEHJKINILKISOQGEFEFISSOOOJQISIGABC))))(,5CJHMJONJRSPQKJLLHJLMNKNIISJKJHSGSSPKSSMLJQRSSNKMKSPSJISMRPQOSSMKGOMNMNRKJMSMSNSNLSSONNSKQPSSONNSMQKSKKMSNKMNJKMKKKMMQSOOSLOMLMSIPSSPLKJJKSQMJISLMPSHFHNGSKNMQLISHJMJMJMJHSIKOSSNORQKPJPSMLSHLMMMGOKHGGIGJHSSPKFFKNSIHMMJRRLJJMSMOMIKLINJLKLJHJMLSSSSPHDBJJSNHGFIILNKLJIKKLLJRISKGJPKLIJQLIKJHKJRSKSIKKPGHGFJJKKIJMLMIKMJH>==0/06768.*)'*BABDGFLGBJEFILGDDCEEMSLLKJH@AE@GJSPLGKGLILSHJJKMMJJSOOSLLIGHLIHKNJJMLLIHHKHSQLLSQSSSFI87778IJJQLOLNIGINSSSQRSMSJJSQKMNOPSOLMNPNILGKBBM?EFGGJA@???SKJFKEIIFMSKLHGJKSMKRKQNOLPKSSNSHIKFHGHGLLKKIKSSMMFEDDDEKOMSSPJ=<CBDCDD>=@ADOQSSNNKRLSQMRJNLILSMMIHIIKJMKKSOPISRLJSSLSSSIINOKJISNOSSKCBAAB745422//,-/=<;;=@BBA??@/..&&))))@CFHFNNSNOIKJHLHDLLJOKLMKSNMKSKOMQNSOSSSPOLLSORSSMPMSKOPMKMKSPSSSNOMLMRSLPNSNSSNQSPSKOLMSSQJNPQPSSMSSSPLNSJJLLSSKMPSQSNSPMKOMSHHJHSOPQSPKLMHONQMSQSMKKOPNSJOOSNMSOSLLOOKJRSPQNLSRSLSSKMSNSSSSSSSQMPSKSNMSSKSPOSOSNSPIJLEBBBCDIHIPLPOLNMMSNSOKSQHJIGIQJSSMSSNSNRJMJSSQSPMSSKNPISSMHOSMSRRNNSCBDQSNKMPQKHLJMSSSMSSSOOPMJKMQPJLISQMSLROSIJSLNLJSJNSSQSSMSSLNMKSNSMLSSSKSSNMPPLRLRJJQIKKPNIHB@@?@?@LLSKSIKSISJSISSKKPSPSSJRSJOPSMOSRPMOKNHKSSNSOSJPLNMMLKSICCCEDGKJLSNQILOMQMJSMOSPISJOOIIMKNMIM;;;;:DCDDDCFF@>((((ACB>::34:??DLIEDDFDFHPJIQIFCEEGHHKNIJJKHGIIIIIMJ
@3851_45CNXP_1
ATGCTAGCAACAACTCGAAGTATGGGTCTAGCTTATTGATACGTTACCGAAAACCTCATTTGAATAAATTTGGAATACATTTTATTTTTTTTATTGACAAGTACTCGTACTCAAAAAAGTTAAAAATTTTTTATTTATATATTTTTTTTGAGTACGCGTTTCTTGGACCTGGTGTATCTTGTCTTTACCACGAATGATTTTCCTTGGTTAACAATAATTGTTGTTTTTCCAATATCTGCTGGTTCATTAATGTTATTTCTCCCGCATAGGGGAAATAAAGTCAATAAATGGTATACTATATGCATTTGCATCTTAGAACTTCTTCTAACGACCTACGCTTTTTGTTATAATTTTAAAATGGACGATCCATTAATTCAACTGTCCGAAGATTATAAATGGATCGATTTTTTTGATTTTTACTGGAGAATGGGAATAGATGGACTTTCTATAGGAACTATTTTACTGACGGGATTTATTACTACTTTAGCCACTTTAGCGGCTTTTCCAGTTACTCGGGATTCCCGATTTTTTCATTTCCTGATGTTAGCAATGTACAGCGGTCAAATAGGATTATTTTCTTCTCGGGATCTTCTACTTTTTTTCATCATGTGGGAATTAGAATTAATTCCCGTTTATCTACTTTTATCCATGTGGGGTGGAAAGAAACGTCTGTATTCGGCTACAAAATTTATTTTGTACACGGCAGGAAGTTCTATTTTTTTATTAATAGGAGTTTTAGGTATAAGTTTATATGGTTCGAACAACCAACATTAAATTTAGAACTCTTAGCTAATAAATCCTATCCTGTTACACTTGAAATACTATTTTATATTGGATTTCTTATTGCTTTTGCCGTCAAATTACCGATTATACCTTTACATACTTGGTTACCTGACACCCACGGTGAGGCACATTACAGTACCTGTATGCTTCTCGCTGGAATCTTATTAAAAATGGGAGCCTATGGGTTGGTTCGAATCAATATGGAATTATTACCCCACGCTCATTCTATGTTTTCTCCTTGGTTGTTGGTAGTCGGTACAATCCAAATAATTTATGCAGCTTTAACATCTCTCGGTCAACGTAATTTAAAAAAGAGAATAGCCTATTCTTCTGTATCTCATATGGGTTTTATAATTATAGGTATTAGTTCTATAACGGATCCTGGACTTAATGGAGCTATTTTACAAATAATTTCTCATGGATTTATTGGCGCTGCACTTTTTTTCTTGGCAGGAACGAGTTATGATAGAATTAGGCTTGTTTATCTTGATGAAATGGGTGGAATGGCTATCTCCATTCCAAAAATATTTACAATGTTCACTATTTTATCGATGGCTTCCCTTGCATTGCCA
+
PSKSLOIGKIJRIKP@@@@@SOOHIIIKGIJOJEGNIDHMJNHLIFOKNSMJJNKKJLSMOPKKHIIKLLMIGHKMLIQINJNSIBHDJIJILIKJGKILIKHJLIKGKIHHJ>FMSSQKGBBELKJFHISSQKNLKPMOFHBSLSSSSJSHIHIEE>>=.+19))CKHKILPPJRILLLSPQSOSSOSSLPSSJLMPKSONRNJIMRSJQMMSKMKLINSNLJMKSOSSHKHQMLKQMSROJKSSSQNSSHSSSSKSNRPPPKSLSHJSNLQMNF@FIA<9///////EEFFHLIKIKJIJMIRHMJIJKLLHGEGHHGHGJSSOQMOKIILSONRSSIIQRSSIOQLHI@@@@@IJKOOJHHJHFLHOSJKOQGIJGFGFHEFHHEIGHIMJMJJLPOSLNHGBJHSSSIJKAMSSSNSLKJKLJJMKLOKKLKIJNJOGIKQKGJJHSKLSLLLHJKSMJMJLOIHGEGJLLLPKMHHGHHIISOIJGIINJJNIGLSIJSNSHGLNHKGHIKKJKOMRLEFBBDDBRGCEHMMJPHIPGIHIFFHGIJLIIEIFEGIJBAAAAFFGGFIMKMNNLLJKGECCCDCFMKKIGHSFLSSONFJIKNJNJMSMNSSKPKKHLNKLS99>99?<<HECA@BEJHIJJFIGGIIGEESRLLKNRLLMKPKMQMSPKPHHKIFSSSSLMLOMKJKHKHMKPSOHEAA;;<=<99999AALHSSSMKOSSSJMMKOSKLLPKIPMKKSLRSKNHID8621-,,3/))))<CGFFHFHISSKJLKLNSLLLIIPLSROLMKKMIOMIIJSSSLSQINKMJSSPJSJSLKMQSSKKNPSSLLSRPSPLMMIILNHFFCEFFDQMKSMLSSHKLNOSKKLSSSLSLPMSKHINKSSSOPSSSSJORRSQMSOKIOJLSRRSMKPSNSLJSLOSPSSISPOJSOLPNNOSOSSSKSPJOSSKIRISKMKSNSSSOLLSSQRPKMKOLJLPPSLQJSPKRSKSIKLRQSOHNKIKQNMRPOSSSJIROLSLLMSMKSQLSSKLQJMINNSMJSPKONJNLKKMKMNQILJSLKSMSRSSSHPKLSRSMMSSSRLNKSKJGSJSOMSMMIJJILKHJOJSKSPKKQLOMSIOSLJKMKKKNSSQIJIIKJINLSISSJLSJSSLHJKMOOQSQISORSSSSSSSKHNNKMOKOSMKRSOSPPIJKSOPOQLPIMLSNMSS988868331114=BDHJJFGCCDFILHJJFEFEFJOOPKHHFJHKSIILJKJMKONMOSSKRIJHJJIKPJRKIHGGGNIEDEEIOPFEE@?=>==@@?@CBBCDEEDDEGEEEFEEFLKHHDCDBDEEFDDB?0(+3=@@BCB
@3852_45CNXP_1
ATGCTAGCAACAACTCGAAGTATGGGTCTAGCTTTTTTTATTGATACGTTACCGAAAACCTCATTTGAATAAATTTGGAATACATTTTATTTTTTTTATTGACAAGTACTCGTACTCAAAAAAGTTAAAAATTTTTTATTTATATTGAGTACGCGTTCTTTGGACCTGGTGTATCTTGTCTTTACCACGAATGATTTTCCTTGGTTAACAATAATTGTTGTTTTTCCAATATCTGCTGGTTCATTAATGTTATTTCTCCCGCATAGGGGAAATAAAGTCAATAAATGGTATACTATATGCATTTGCATCTTAGAACTTCTTCTAACGACCTACGCTTTTTGTTATAATTTTAAAATGGACGATCCATTAATTCAACTGTCCGAAGATTATAAATGGATCGATTTTTTTGATTTTTACTGGAGAATGGGAATAGATGGACTTTCTATAGGAACTATTTTACTGACGGGATTTATTACTACTTTAGCCACTTTAGCGGCTTTTGCAAGTTGTCGGATCCCCGATTTTTTCATTTCCTGATGTAGCAATGTACAGCGGTCAAATAGGATTATTTTCTTCTCGGGATCTTCTACTTTTTTTCATCATGTGGGAATTAGAATTAATTCCCGTTTATCTACTTTTATCCATGTGGGGTGGAAAGAAACGTCTGTATTCGGCTACAAAATTTATTTTGTACACGGCAGGAAGTTCTATTTTTTTATTAATAGGAGTTTTAGGTATAAGTTTATATGGTTCGAACGAACCAACATTAAATTTAGAACTCTTAGCTAATAAATCCTATCCTGTTACACTTGAAATACTATTTTATATTGGATTTCTTATTGCTTTTGCCGTCAAATTACCGATTATACCTTTACATACTTGGTTACCTGACACCCACGGTGAGGCACATTACAGTACCTGTATGCTTCTCGCTGGAATCTTATTAAAAATGGGAGCCTATGGGTTGGTTCGAATCAATATGGAATTATTACCCCACGCTCATTCTATGTTTTCTCCTTGGTTGTTGGTAGTCGGTACAATCCAAATAATTTATGCAGCTTTAACATCTCTCGGTCAACGTAATTTAAAAAAGAGAATAGCCTATTCTTCTGTATCTCATATGGGTTTTATAATTATAGGTATTAGTTCTATAACGGATCCTGGACTTAATGGAGCTATTTTACAAATAATTTCTCATGGATTTATTGGCGCTGCACTTTTTTTCTTGGCAGGAACGAGTTATGATGCGAGTAGGCTTGTTTATCTTGATGAAATGGGTGGAATGGCTATCTCCATTCCAAAAATATTTACAATGTTCACTATTTTATCGATGGCTTCCCTTGCATTGCCA
+
FFIMGAEHHHLHKISKMSSIMLNEEEEDDD@?=1.0/232266AJFHLMIKHIIJJKJQSSLSKPROSMKKNINSIGGHHSNRSNOKKIGFLMSSSSLOKJOKMJGGGJJGGFGGMKACSJSQJMJ@?DFEEACDEAA66734'&(&&24342444443775@EEHHDEEERSKPSLQSRLHSJPSSSSSJLPGSFLSLLKPRSSNJMSMKRKIIIISLLJOSSLSKMKHMNRJSLSGIIGIIGIINSJOF?=>7/;///.0GG::::ECFFD::::?;;;PHMPNSNSLSN,***+JKSJKSOJS@@==31//087899HHJGHFHHPKOLHIJOMNKQPSLSILNLNKNKIJMLILMSGHFEJRSSSKLOLSKJNNKLLIIHLMIH77JLHKKJKGGGDG<BFFEE*)))*76544+,,367789>CIFFHHHMILSIL=:;::;FILSKLJKKKSO==<<<GEDDGGIJQSIJKIHGSMGHJKDDHEB;<=;<<>>>;(((''''%%%%&&((**,&3434=BNB?@@??BD66567---@BGEFDAAAA?@?<9..../;<<BEEEFSKIIHESJGGGGMHHHHGEHJASSSLJFNGFHJHGFFFIMG----45577999D=?>;;I@??>@GFHDIBD@ADH?@@;:))))))*:;;BGFIEEEEFDDCDDDEDCDEHKIJGGGFFFIHHJ(((((((((()**+34@GSSSNISLSSJSKKLNKJSMIMSLLMJGJNMNSMKJFKNJPSOLSGHLJKSJMOMJMLGLJEQGGLGHNSKHLKIJHKSNNLJPJSOKSSLSQSLLLSJLSROLJMHIHKLIKKSKKKEIQSPNSPLPIIIEGFEEIIMNLJKOPNSSSIJSJSJSRLQLPSNSOPKKSSNSNSPSNNSMOQMQKPLSNJSILSLPJMKMPSSELRJJGMQIMHSKLEGHHHLNKJGFDAAFHHJEFDESKLNQGMFQOKPLMRJKNQNLOJJMOKLSKKMOKQSSSNISKKGE>;::9:SJMIIHPMSNSNJOSSRQSSSSMSPHSJNPKKRSSSLQNNLIOIMNKOKSHSSLSQNSMSPJNSSNNSOSRSPJKLSSPMPNRFPMLSSQMPSQNKSJLKSSSSMSSSKLRLSNNJLSSSKISSKSSKJKIGMSJMPSOOSNLMSNSSSLOKMLNNOMSQNRSSJLLPPSKJLSJHJSSNMQSMKLQKOLSROOSLNOOMSMSNMPKKJSMSJPGJHLSSSPSMMPLOHSPSJJJKPIQL><;+*)'&''())*4467?>?EJIGIHHIKLMNNNOPSLSMSSSSKOPSNMPOMOSNMHSSOOKLJIILIMHISHLIOJSKSSLHLHHKHNMMNHKD98644556BDL
@3853_45CNXP_1
GGCAATGCAAGGGAAGCCATCGATAAAATAGTGAACATTGTAAATATTTTTGGAATGGAGGTCGCCATTCCACCCATTTCATCAAGATAAACAAGCCTAATTCTATCATAACTCGTTCCTGCCAAGAAAAAAAGTGCAGCGCCAATAAATCCATGAGAAATTATTTGTAAAATAGCTCCATTAAGTCCAGGATCCGTTATAGAACTAATACCTATAATTATAAAACCCATATGAGATACAGAAGAATAGGCTATTCTCTTTTTAAATTACGTTGACCGAGAGATGTTGAAGCTGCATAAATTATTTGGATTGTACCGACTACCAACAACCAAGGAGAAAACATAGAATGAGCGTGGGGTAATAATTCCATATTGATTCGAACCAACCCATAGGCTCCCATTTTTAATAAGATTCCAGCGAGAAGCATACAGGTACTGTAATGTGCCTCACCGTGGGTGTCAGGTAACCAAGTATGTAAAGGTATAATCGGTAATTTGACGGCAAAAGCAATAAGAAATCCAATATAAAATAGTATTTCAAGTGTAACAGGATAGGATTTATTAGCTAAGAGTTCTAAATTTAATGTTGGTTCGTTCGAACCATATAAACTTATACCTAAAACTCCTATTAATAAAAAAATAGAACTTCCTGCCGTGTACAAAATAAATTTTGTAGCCGAATACAGACGTTTCTTTCCACCCCACATGGATAAAAGTAGATAAACGGGAATTAATTCTAATTCCCACATGATGAAAAAAAGTAGAAGATCCCGAGAAGAAAATAATCCTATTTGACCGCTGTACATTGCTAACATCAGGAAATGAAAAAATCGGGAATCCCGAGTAACTGGAAAAGCCGCTAAAGTGGCTAAAGTAGTAATAAATCCCGTCAGTAAAATAGTTCCTATAGAAAGTCCATCTATTCCCATTTATCAGTAAAAATCAAAAAAATCGATCCATTTATAATCTTCGGACAGTTGAATTAATGGATCGTCCATTTTAAAATTATAACAAAAAGCGTAGGTCGTTAGAAGAAGTTCTAAGATGCAAATGCATATAGTATACCATTTATTGACTTTATTTCCCCTATGCGGGAGAAATAACATTAATGAACCAGCAGATATTGGAAAAACAACAATTATTGTTAACCAAGGAAAATCATTCGTGGTAAAGACAAGATACACCAGGTCCAAAGAACGCGTACTCAAAAAAAATATATAAATAAAAAATTTTTAACTTTTTTGAGTACGAGTACTTGTCAATAAAAAAAATAAAATGTATTCCAAATTTATTCAAATGAGGTTTTCGGTAACGTATCAATAAGCTAGACCCATACTTCGA
+
PRSLSSJSLLSSNPMRSLNSISLIKNKSQMSSMRLKSSSSSKSSSSOSSPIG@CBA;96,(''((((;BDINIJMHKSNMSLJJMSQPJLLSSNSSSSPMKSSLMPSOJNKSSQILPNRSLMRNNJPFLMSSSSNNNJLSQKJQPQLSSSOPLINIMKSSKSKSSSSSJJIJPDEBD85335;??A@FEEGLRKNSMNKSHFEGEDEFKPLRSRSSSJOJLDIJORQNKSKNMKSQI?;667?@BJE9KSKKMGL<<>=>AHNHRPSMSSIJMSMOJSRJMLKMSILSSPQQKOHPSMOMSLMISSLSSSKNMMNMNMMSSJOJSSGFJHFHGED<LJSSNNSQHSIHHILLLJQRPSQJKMOSSSKJSISMKJHJIQKSPKKKSOLJKKGISSOHSSOJGMSSRSSSKPSOHLKLSSNSNSSMLMIKQLJNIKSSKLSONPQNJNSOPPSSKQPQMRPSJSLSSPOKLSSNRNLNPSLPSNIJKJKJHNSIMLJSLLQIHJILSOQLEDGEHKJSSONPSNJSINKJMLKJHIHJOMPJNHHPHQSJSDCB=;95540-,/02@BBKIHHKJIJIILJMKNSNLLJKIIIHFLLMHGNIHKSILLMMIILGIIILIGJHIIHILLNHLJSQLAHLGMMKISMNSJOLKSJSJJLMQJKJLKJOIIHGJJMLJMSISISMSMMJJLQPLSSFIJ=9;>>FHFAGIHFFFDDILOLSKQNOKMJQEEGBDCCBBDCAA@@BFEFSDGJJILRIFCB?MSQJGBFFSIICCA>5@ONSSQOPRJSLJSLSQLKSLSJKSMSSOIPORRLPNLHPKMKSKLMNMJ><9;>?>??GDIKKONNSSSSHLONPKJHKIKISBECE<;<<>===A=>=<?EFDDESQSSJIJIMMNLOSNFJLJNRLIKIQNSMJHLLLMONHHMKMIS<B87777:;3---008;>>@@ACDSSSPLKKMPKOKRKKSLQSSLKHFIMSMSSLFFFEFIJSLJPKLKLSSC>??;889;<?;=@@@@BEFJKKGJKMNOJHKKJJJOOSSSSMHIMJ>HMDDIIGPJL>===623/000000079>@@JJJLLGLHJAOSLGJFHJHC?;=@HGKKJQIHGDCCCHRNPLSMMIKMLPKKMLMNQPKLHMIHSMNSSNSSLSSSJSQNPSSSMMREDMJQJJJKMMNIJIILIIJLJSMLOJKJOEBEEHFE7655./../456>NJFEDDGDGEIJHIHKMIIGINJLOJIIQLSQ?>>>@ABFEFD>>>=>FFGEECFCKIJKIDDDIHHEGGEFEFGIGNOHJKFFGFFDEECEDHJHCBDCDHGGFE5--------/../2<=BEBAA@AE
@3854_45CNXP_1
ATGCTAGCTTTTTGGCCTAATTCTTCTTCTGGAAATCCTAGCTATTCTTAGCATGATATTCGGGAATCTCATTGCTATTACTCAAACAAGCATGAAACGTATGCTTGCATATTCGTCCATAGGTCAAATCGGATATGTAATTATTGGAATAATTGTTGGAGACTCAAATGGTGGATATGCGAGCATGATAACTTATATGCTGTTCTATATCGCCATGAATCTAGGAACTTTTGCTTGCATTATATTATTTGGTCTACGTACCGGAACTGATAACATTCGAGATTATGCAGGATTATACACAAAAGATCCTTTTTTGGCTCTCTCTAGCTCTATGTCTCTTATCCCTAGGAGGTCTTCCTCCACTAGCAGGTTTTTTTGGAAAACTCTATTTATTCTGGTGTGGATGGCAGGCAGGCCTATATTTCTTGGTTTCAATAGGACTCCTTACGAGCGTTCTTTCTATCTACTATTATCTAAAAATAATCAAGTTATTAATGACTGGACGAAACCAAGAAATAACCCCTCACATGCGAAATTATAGAATATCCCCTTTAAGATCAAACAATTCCATCGAATTGAGTATGATTGTATGTGTGATAGCATCTACTATACCAGGAATATCAATGAACCCGATTATTGCGATTA
+
LHIKOLNMHIKSS@>>>>SSJJOSSMLISRLKLSKRPHSDDFIFHE@>3//17=?FHJHFEFEFGJSKIQQLKSISOKJ;;;889>AHRSLSSSIJSPILIKMOSSKSLONKSQMSIINSNRLKMLJOSPJMSNNILPJJLSSJSSSSMSNLPH85556LJJSRGHKKJJGJHJHSKSMILINOOKMMLJKIHH@><=:97556679>>DCEFGGKGQSPSKISSJIHLFSSPJORLSLSKJSMMJILSRINRKNKKNPKQJHKLMJSNRPSLNQSSOMKSMNKNILHGKGIJMNSNPOJEGNLSOOJ?AC744:;EGIFGCA>?777G?ASSKKRJSLMNSLSPSQQQJIKIMSSSKSIOSRONNSOJSSECJSSOQJJISMOLPJIGKSRLSNLOIIOKSRSKSPPPSKSINSSLSSSRKIGDDGGSRLMKOPLSOLNSSKQKIQSKSSSSKSJJSJEHKNSOSSMJMSLQOSSSJNQOKSSOJHSLMJSSSNMMMKKMLQKISKSKLMJPIOSOQSSEEFFENHLLLNIRIKLNSRJMIKOPJKGSKMMC00FKHJGSNMNSKMNQMOKKLKJHJHFFFFFHHJIJLKKKLKLGIIHJSMKSKKOOSMSGEKJLMOSLROSKLPJMGGHHIISSSLKIIKII
@3855_45CNXP_1
GGCAATGCAAGGGAAGCCATCGATAAAATAGTGAACATTGTAAATATTTTTGGAATGGAGATAGCCATTCCACCCATTTCATCAAGATAAACAAGCCTAATTCTATCATAACTCGTTCCTGCCAAGAAAAAAAGTGCAGCGCCAATAAATCCATGAGAAATTATTTGTAAAATAGCTCCATTAAGTCCAGGATCCGTTATAGAACTAATACCTATAATTATAAAACCCATATGAGATACAGAAGAATAGGCTATTCTCTTTTTTAAATTACGTTGACCGAGAGATGTTAAAGCTGCATAAATTATTTGGATTGTACCGACTACCAACAACCAAGGAGAAAACATAGAATGAGCGTGGGGTAATAATTCCATATTGATTCGAACCAACCCATAGGCTCCCATTTTTAATAAGATTCCAGCGAGAAGCATACAGGTACTGTAATGTGCCTCACCGTGGGTGTCAGGTAACCAAGTATGTAAAGGTATAATCGGTAATTTGACGGCAAAAGCAATAAGAAATCCAATATAAAATAGTATTTCAAGTGTAACAGGATAGGATTTATTAGCTAAGAGTTCTAAATTTAATGTTGGTTCGTTCGAACCATATAAACTTATACCTAAAACTCCTATTAATAAAAAAATAGAACTTCCTGCCGTGTACAAAATAAATTTTGTAGCCGAATACAGACGTTTCTTTCCACCCCACATGGATAAAAGTAGATAAACGGGAATTAATTCTAATTCCCACATGATGAAAAAAAGTAGAAGATCCCGAGAAGAAAATAATCCTATTTGACCGCTGTACATTGCTAACATCAGGAAATGAAAAAATCGGGAATCCCGAGTAACTGGAAAAGCCGCTAAAGTGGCTAAAGTAGTAATAAATCCCGTCAGTAAAATAGTTCCTATAGAAAGTCCATCTATTCCCATTCTCCAGTAAAAATCAAAAAAATCGATCCATTTATAATCTTCGGACAGTTGAATTAATGGATCGTCCATTTTAAAATTATAACAAAAAGCGTAGGTCGTTAGAAGAAGTTCTAAGATGCAAATGCATATAGTATACCATTTATTGACTTTATTTATTTCCCCTATGCGGGAGAAATAACATTAATGAACCAGCAGATATTGGAAAAACAACAATTATTGTTAACCAAGGAAAATCATTCATGGTAAAGACAAGATACACCAGGTCCAAAGAACGCGTACTCAAAAAAAATATATAAATAAAAAATTTTTAACTTTTTTGAGTACGAGTACTTGTCAATAAAAAAAATAAAATGTATTCCAAATTTATTCAAATGAGGTTTTCGGTAACGTATCAATAAGCTAGACCCATACTTCGAGTTGT
+
ORMMKMMSKNQSQISSSGNPMSQKKSPQMKOPKLMNSSRPSLSHNNISSQSNJOPMPQKSMMMSOLLNMSSKOMKRQOPLRSLRSSSMLSRIQMQSOKKLSNMLMQRJSQSSLMHSSQRSKSSLHRP>GJMSOPKMQNMRSSKLKLKLMSRNNRQOSNSOPLRLKOQSLOMLSQQIMNMNKNMSLKSONSSKMSKNSNMISLMOSSNPNLSNKNKPQSJPJOSSSOJSNNNSQKSMNLMONMPQJLLMKOLIOSS:9997789@>A?<<<:;>?AISFGIIJI@OKLSLKSLSPKKMSNNONSIJJLKLSOOOSLOLLNSLLLLRSQMNSLPEDLFEGMNLHKLEBBBCCIJMIMKIHHIJNNMJSSKLNSJRNLJNSQMLPQNIOHHJHHIKOKLFHGFFCSGHEFDNLJIJJIJKNJGG7FGFIHGEEEIJGMLSHSEFILNAEA87>?ANMMLIJLSMQISPNOSJSOLKMPMIMLHIQOIOILIMSKSISJKSKOMIKLLJKNQSJHMSQSSSPLOJMQKOINSLRNNSNMJSSINLPNJQNJSJRLKIIOSMMLSQSNPNKLIJKSOHMSMLQPSLSKJOMPMNELOKJNIONPLKNNMLSLIJDBCBBDSRSLQJKOSLNPNSLKHSG@>DLLMSKIKMKFSSOPNMMKIKKLKIINSMISMNMSSLLHFGHFGJJHLKNOKLLJOOSOLSNKGHJQKJMNISJJHKIHPJKKJSKMISJPJMKMIHGJJHGGHJLKHJGJIKJSH;877DSSNSHEEFHJPSNS>:;EFHIFKJRSJJMLIJKJMHKLSMJLJHLJHHIIJOHIKSJJHAAANLJSHFCFIJNKJJFNILLLJLKJSSJGIGJIJNOSKLKGJHKIINHLLJPLLNKSJKKGJMJNOIIHHGIKMMSGJLMJMLSHJOPOMJHHHIPJMSISLOKHHIGHHJLIJISPJS8>GHHMDBGIJNSSJLNILRMSLSNOONJLKSOJHEEFHKSLLLKLLJISISKKMJMHIEIFHMHCCLMKNNLSKJRMKSPSLSLRNKKJNMFFJJJISMOMLSLMJLOILJMSIPKHJLLNKHHGIMKKMMNMKMKNIDPIEEE@-++,-6950;>AEJJHEDHOJMKMMLQMKJHAAAABHSLLSMPSQMMMPJLIOPHHISJHHLKLMSOMNOKFLSSKMSMMHLHMJMLGGHILNHIJIGJIHFF@<=<GIHFFCDEDCDDDEEFDFDCBBDJOSSPHGHHGFGIFEFDIPHGJNSSI?BAEESLRKNIHGKDDCBB@>A56DDDA?C>=<JKIJFIGMJIJGQGFGFGGJKNKSKFEEGFGCDBABGKQGECCEFEEEEGFGGHFEDFGEEDBBBBCCDD??>>>=90
@3856_45CNXP_1
GGCAATGCAAGGGAAGCCATCGATAAAATAGTGAACATTGTAAATATTTTTGGAATGGAGATAGCCATTCCACCCATTTCATCAAGATAAACAAGCCTAATTCTATCATAACTCGTTCCTGCCAAGAAAAAAAGTGCAGCGCCAATAAATCCATGAGAAATTATTTGTAAAATAGCTCCATTAAGTCCAGGATCCGTTATAGAACTAATACCTATAATTATAAAACCCATATGAGATACAGAAGAATAGGCTATTCTCTTTTTTAAATTACGTTGACCGAGAGATGTTAAAGCTGCATAAATTATTTGGATTGTACCGACTACCAACAACCAAGGAGAAAACATAGAATGAGCGTGGGGTAATAATTCCATATTGATTCGAACCAACCCATAGGCTCCCATTTTTAATAAGATTCCAGCGAGAAGCATACAGGTACTGTAATGTGCCTCACCGTGGGTGTCAGGTAACCAAGTATGTAAAGGTATAATCGGTAATTTGACGGCAAAAGCAATAAGAAATCCAATATAAAATAGTATTTCAAGTGTAACAGGATAGGATTTATTAGCTAAGAGTTCTAAATTTAATGTTGGTTCGTTCGAACCATATAAACTTATACCTAAAACTCCTATTAATAAAAAAATAGAACTTCCTGCCGTGTACAAAATAAATTTTGTAGCCGAATACAAGTTTTCTTTCCACCCCACATGGATAAAAGTAGATAAACGGGAATTAATTCTAATTCCCACATGATGAAAAAAAGTAGAAGATCCCGAGAAGAAAATAATCCTATTTGACCGCTGTACATTGCTAACATCAGGAAATGAAAAAATCGGGAATCCCGAGTAACTGGAAAAGCCGCTAAAGTGGCTAAAGTAGTAATAAATCCCGTCAGTAAAATAGTTCCTATAGAAAGTCCATCTATTCCCATTCTCCAGTAAAAATCAAAAAAATCGATCCATTTATAATCTTCGGACAGTTGAATTAATGGATCGTCCATTTTAAAATTATAACAAAAAGCGTAGGTCGTTAGAAGAAGTTCTAAGATGCAAATGCATATAGTATACCATTTATTGACTTTATTTCCCCTATGCGGGAGAAATAACATTAATGAACCAGCAGATATTGGAAAAACAACAATTATTGTTAACCAAGGAAAATCATTCATGGTAAAGACAAGATACACCAGGTCCAAAGAACGCGTACTCAAAAAAAATATATAAATAAAAAATTTTTAACTTTTTTGAGTACGAGTACTTGTCAATAAAAAAAATAAAATGTATTCCAAATTTATTCAAATGAGGTTTTCGGTAACGTATCAATAAGCTAGACCCATACTTCGAGTTGTTGCTAGCATA
+
IKONOOQSQSMOSKMNQKKNOMJSJRSOSIJKISPOKQSMGDECDEEEFHKDCEFKSSSPRSNJSPMJSOSOJLONSSRNKSGNJLNSQKSSKSSSOSJJKSKSQMSSMSSLPNMLINNMNLOSJ?B>66ELKHLSOSQSNNMNSSPLONONSRPSPSLLLOMKQSOSPOSPLRSOSSSKSOPPOJLSOSNSOKSJI=<<;=SKQOKSIMLKMRLSSSNKKKOKQSMNOPSJSKKJMRLSLMPPSLKSSOQSRPSSSPSF>=<NLFSOMSSSSPMLORSSSKMJNMMLLSKRPMOQMSLMSKQH*****OSSLOOJLSOKSOPQNSNKSJRSNMNSSRLSLMOSIDCDJDEGGJJMSSKSLNNQSPMNRJROSLRSSKJOJLSSKSJJPLSKSNSSDKLHGIOSSNLLOSSLOQRLMSSHLJSRMORRPMSONKJAAA@BMKSLLSIRLMQLQOMKSNLSSKLNJORKQKONMNSKSJPNSKSMRKKHPNNHSSJLMNLLJSNSONSSRIIREDDEFLHSJKPSNJMRNOSNSOKCBBBAGBBDJFINHMHGGI@@@EDD:93**+0013IKSK@@NSSSRKNSKLSOSPQIHEEFIKKSGLMKJLGEH88889HJNAAKMPMSSKSOMSPLQIPLNSSPKPJLPPNQQLLMIIMSJORQDOSMSIJIOSJSNNIEJFCCC?>60''&&&)+//.()78FKHHHHJGGHIJKJSKKPSNSPMSSMSMKORPRNJSIIGJIIKKMKJSSLKSBC=;7<SJKGBBBDJOSJJ?79DESMLSSLJMNLJOOILSKMSSNNPISSKLNKNQMKLLSMLJQSSQPQHHHGMMSSKSIHRJONLSKNJQQNNKKKKNJQSQSNJKNJSSLMMNKRKOSKSLSSLLSKSONMQMKQRSIHSMSSSLPISNJLSJSMOSSMSMSOQLSNSHHEJ;JSSLOSLINHKMGMKHDIHJQSSKOSLQJLLNKRLSNSLMMNLLPSMOMSQSNSNPKJMOJMKNHHISHIRO74445HSLSPSQHFIHMQQPSOQPJNNILJNSMLOSNMQOONIJLORSLKSJLKPNPLSMHNNKOKQSPSOSSMSFHHGESSHEGIKEFGLSMSOJSSMSSSSLPSRSKSKNSIJKPKMKOSOSPOINRIPLISOLJOMLKJLPSMQSIRKISSISLMJOKNFLNLKRKLSSLNSPMRSOIIJSNNJIKJISSJLSPSJSSMKSMIIFCIQSSQPLMMMMNMIFFIJSKMFLJPLLLKILPLSSJMNSIA@>>=?CGGHRKHHA=>;SSSOOEGGMPNLKPKLGIIPMOLHGLFFLRHKBCABCRQLJFGHLKIJIIKLKQLNIID667AIIHIIJJMIGSHHMLKOLQHJHKGIF
@3857_45CNXP_1
ATGCTAGCAACAACTCGAAGTATGGGTCTAGCTTATTGATACGTTACCGAAAACCTCATTTGAATAAATTTGGAATACATTTTATTTTTTTTATTGACAAGTACTCGTACTCAAAAAAGTTAAAAATTTTTTATTTATATATTTTTTTTGAGTACGCGTTCTCTGGACCTGGTGTATCTTGTCTTTACCACGAATGATTTTCCTTGGTTAACAATAATTGTTGTTTTTCCAATATCTGCTGGTTCATTAATGTTATTTCTCCCGCATAGGGGAAATGAAGTTGAATAAATGGTATACTATATGCATTTGCATCTTAGAACTTCTTCTAACGACCTACGCTTTTTGTTATAATTTTAAAATGGACGATCCATTAATTCAACTGTCCGAAGATTATAAATGGATCGATTTTTTTGATTTTTACTGGAGAATGGGAATAGATGGACTTTCTATAGGAACTATTTTACTGACGGGATTTATTACTACTTTAGCCACTTTAGCGGCTTTTCCAGTTACTCGGGATTCCCCGATTTTTTCATTTCCTGATGTTAGCAATGTACAGCGGTCAAATAGGATTATTTTCTTCTCGGGATCTTCTACTTTTTTTCATCATGTGGGAATTAGAATTAATTTCCGTTTATCTACTTTTATCCATGTGGGGTGGAAAGAAACGTCTGTATTCGGCTACAAAATTTATTTTGTACACGGCAGGAAGTTCTATTTTTTTATTAATAGGAGTTTTAGGTATAAGTTTATATGGTTCGAACGAACCAACATTAAATTTAGAACTCTTAGCTAATAAATCCTATCCTGTTACACTTGAAATACTATTTTATATTGGATTTCTTATTGCTTTTGCCGTCAAATTACCGATTATACCTTTACATACTTGGTTACCTGACACCCACGGTGAGGCACATTACAGTACCTGTATGCTTCTCGCTGGAATCTTATTAAAAATGGGAGCCTATGGGTTGGTTCGAATCAATATGGAATTATTACCCCACGCTCATTCTATGTTTTCTCCTTGGTTGTTGGTAGTCGGTACAATCCAAATAATTTATGCAGCTTCAACATCTCTCGGTCAACGTAATTTAAAAAAGAGAATAGCCTATTCTTCTGTATCTCATATGGGTTTTATAATTATAGGTATTAGTTCTATAACGGATCCTGGACTTAATGGAGCTATTTTACAAATAATTTCTCATGGATTTATTGGCGCTGCACTTTTTTTCTTGGCAGGAACGAGTTATGATAGAATTAGGCTTGTTTATCTTGATGAAATGGGTGGAATGGCTATCTCCATTCCAAAAATATTTACAATGTTCACTATTTTATCGATGGCTTCCCTTGCATTGCCA
+
HKHGHILHIHHIPLSNSSSSNPSSOMSLSMJHSKDB?99JINMNSIOLJKSRMNSSNMSKNSOMIKMJSNPMIMSRRSOSKSMJOCMNSSJOKKB6667NSMQSPNMJGKFF>>AMQMBA@;;;JLPPGHSSSMSSRMLMEF<5<:>DEAAABDEEC:::15.,(((FLIMOMISJJGGEFOHPIG@?@@@JLMJSONSSPLMLNGGSSNSORHLSHKGHFFGLSKSSSSHISJJHSDFFFF;::::DIFHFFFGEEFDGB@9.4,,*****8><9)((()-+++++CD8DDDDDFGESLMONSSOSIBMIIABB<<<>OISHIOJIRSSMSRPSSKKSIKLRSSSPISJSKMOSHKIHJRSSOLHKSSNSSSSMKB@@@@CLGFEHGLSLMSSLSSJCCBBB00000BHGIGHSSRKKJSKLLNOPSJNSJJRSLKHHGHSNJIHILSSSLHOLOLIJPMMG@=<<<=NJHJQJRMSIIKLLSFA;<EDEABB5222//12>EB<FC=4445A888566635;1+@BAFNSSSGELIJNSIOQLPMKJNSPSJHFDA@?/-------=AAAASNIISEBAA..+++,,??DD?>?AGJMIKSG:7767777441,(((''&&)+)+.01-2))./,50/.-,,,:2>ASIHLKNOKSOSK?9A9HLKJJRJIIKJOILSSOSSHKSOJJMMKABABBH;<<LGEEDD<<<<=>==>>>JGSSPLSSLJOIKJMSSLSNSILOOJNINNSKSJSKHDGG51000////077777779HJMPNHKSJHIIKLIOLESLJHMGMKSOSLRMLKSHLSSKLJSMNPSKISKOIHISSNPKSSKSSDDCB?BBCBDFFEESOSLIRSJSKNSJSSSOROSKSSSJSNLBBBBANKMSSNKLPSIHNHKSSSMSHSKNSSSKSMNSSMHNJJOKQSMOSSISHFMKKJMSSKKNSLSKLSSSSOKLQMNMPQSCECDESSJLJLRRJNNKSJKJSIMSOSGGHGHSSJSSSOQSOOSIRJRNOSRSKRSPKIJM@@@@AFKNMLEGGFFMSQJKIKISSLOSLJPLKPLSKPPMSSINOLSSK76655:;:4444487349;BBGEDGFHJKIFGLIKRNKSILMMSMSSKMQSSOKHSMKJJFFFHGKFGEDEB86666GGGGKHOLIKIGJHEHJNSSSRLGSLKMSNKQSMLRIJMSQSSKSSSNMPNKOSOOPRSSSSLLNNONSKPSJMSN86767KISSSKSLKLHLOSEECBADEDDISJHNHSSSHABBBA?@EIHSSQOSSSKKGJLIIJSSIKQJSFEOGE<<GDIFE<<;69IHGGBCBBBKHRENI=KHPJJIMNINPKMNLHHMNLKSRJ
@3858_45CNXP_1
ATGCTAGCAACAACTCGAAGTATGGGTCTAGCTTATTGATCAGTTACCGAAAACCTCATTTGAATAAATTTGGAATACATTTTATTTTTTTTATTGACAAGTACTCGTACTCAAAAAAGTTAAAAATTTTTTATTTATATATTTTTTTTGAGTACGCGTTCTTCGGACCTGGTGTATCTTTGTTTTTACCACGAATGATTTTCCTTGGTTAACAATAATTGTTGTTTTTCCAATATCTGCTGGTTCATTAATGTTATTTCTCCCGCATAGGGGAAATAAAGTCAATAAATGGTATACTATATGCATTTGCATCTTAGAACTTCTTCTAACGACCTACGCCTTTTGTTATAATTTTAAAATGGACGATCCATTAATTCAACTGTCCGAAGATTATAAATGGATCGATTTTTTTTTTGATTTTTACTGGAGAATGGGAATAGATGGACTTTCTATAGGAACTATTTTACTGACGGGATTTATTACTACTTTAGCCACTTTAGCGGCTTTTCCAGTTACTCGGGATTCCCGATTTTTTCATTTCCTGATGTTAGCAATGTACAGCGGTCAAATAGGATTATTTTCTTCTCGGGATCTTACTTTTTTTCATCATGTGGGAATTAGAATTAATTCCCGTTTATCTACTTTTATCCATGTGGGGTGGAAAGAAACGTCTGTATTCGGCTACAAAATTTATTTTGTACACGGCAGGAAGTTCTATTTTTTTATTAATAGGAGTTTTAGGTATAAGTTTATATGGTTCGAACGAACCAACATTAAATTTAGAACTCTTAGCTAATAAATCCTATCCTGTTACACTTGAAATACTATTTTATATTGGATTTCTTATTGCTTTTGCCGTCAAATTACCGATTATACCTTTACATACTTGGTTACCTGACACCCACGGTGAGGCACATTACAGTACCTGTATGCTTCTCGCTGGAATCTTATTAAAAATGGGAGCCTATGGGTTGGTTCGAATCAATATGGAATTATTCCCACGCTCATTCTATGTTTTCTCCTTGGTTGTTGGTAGTCGGTACAATCCAAATAATTTATGCAGCTTTAACATCTCTCGGTCAACGTAATTTAAAAAAGAGAATAGCCTATTCTTCTGTATCTCATATGGGTTTTATAATTATAGGTATTAGTTCTATAACGGATCCTGGACTTAATGGAGCTATTTTACAAATAATTTCTCATGGATTTATTGGCGCTGCACTTTTTTTCTTGGCAGGAACGAGTTATGATAGAATTAGGCTTGTTTATCTTGATGAAATGGGTGGAATGGCTATCTCCATTCCAAAAATATTTACAATGTTCACTATTTTATCGATGGCTTCCCTTGCATTGCCA
+
QSKJKIKHHIS====999::NHJGLLQRHKOGGECC@:99))((()8:66DHGKLNKKJKSSSPSKJSIIKIJIHOMLNSKMNNJ@HJKSSSNRLKJSNSJSJLJQOSKJHDA?=BIJ310//FMIPFSSSPJSNLLKLIFF<BALKKL:9999JBC==<)))&&')*ELNLMNOJK442*')'''''3669FHIPKJMKSSMSSSSKSPKQKKJNKJSPJSPNSGSSMNSNPIOS65556IHGLMJSKMJSHSSKNSQNRJSGCJLHFHHIJOHEC>><;;;;<BHJKESRIKLNJSJOOJNSOILKNSNSJMO=<EKBABA@EFGKJHJISKMJSIRKLNSSKOSSPKSHLSPLJJLNINNSDDEDGNJD@@@AFHHHGJIILNLQKJMNLOEDEEIKJHMGFF@;2.479<EA>>:>AB-,,,,=GMNKMHJHNJIJNHJOJMIIKPNLJSNIKIILLNLSLNOLGHGIMKHNKPLONSLSHF?;<9GJMKPJPKKSJNKLHKLMLNECDIECD?=>@?AAAA>2222;=AJ?=?=@FHJJJJKOIMHJPMMMNHHIEGGFHFDCDCHH;EFFGHIILMPODB..-,,.,,-*.///217@?CBA@@AB@AFJHKIMJHKLIIBGF>?<31000<:88898@FDSSOJKHHHSOHMJDCEHDOSKIILKNOMJMLMPSPJLLILKJPKQLSLRSMSIHKNIIC=>ADFKNKIKNIKSOSSSNPLRLKKIMSPSISSMNLSLLJLKJPRNLPLKJHOH@@AAAGFKLMIHSIIPOJIIPHILKLLMMIKGFCHHKNQRSOQMSSSSSOKKKIJSJSKLLNLSNMLHSNSLIPNNOLEEHNIJKGFHDB@@>>>>QSLOSJNSMSC:666CCNKJNLSOJSNNKJSKPLSSSLRSSPSSKSQSJSSHKKQJSLSNOKNPQLSSJKSOQSLNSEHFGFNRPLKJMOJKKIDB@@=SNIHSRILSOPQSKSMPSMMKSSNLKSMMSMLI<61///.((''(*-9@CCDFJRSIMNSKLKHLSNLMPSSSSRPSNPNSKA@@@AMOLJLJJJIHNJJEKLSMSKQSSLSSSSLJROQOMMJLKSSSSMRSPSPJMFFLLLCHSIGIGJGEGFINHILSSKLJKSNSKNNSOKKNSSOLKPOQLNLINKPSSKISSKHMSONLSSSSLJLLLJJMSMLSKMSNLILSKSPNSNRPSPSSSQRKLLLQNPJSPQSSKPQLKMGGGJHHHFSSSHEC+++,666777==>AISJJJHHDEDDEJFKJRKSNSSMRSSNKSLLSSSLNJJKFGLHJHRKGGISMNEEMKJFDEEKHJJIKJJKHSFKHIHKSKILRMKPHIFFFEHHKQMIEHCCKFIEEGE
@3859_45CNXP_1
TACGATCGTTTTTGGCCTAATTCTTCTTCTGATGATCGATTTAACCTCTGATCAAAAAGATATACCTTGGTTATATTTCATCTCTTCAACAAGTTTCGTAATGAGCATAACGGCCCTATTGTTCCGATGGAGAGAAGAACCTATGATTAGCTTTTCAGGAAATTTCCAAACGAACAATTTCAACGAAATCTTTCAATTTCTTATTTTACTATGTTCAACTCTCTGTATTCCTCTATCCGTAGAGTACATTGAATGTACAGAAATGGCTATAACAGAGTTTCTGTTATTCATATTAACAGCTACTCTAGGAGGAATGTTTTTATGTGGTGCTAACGATTTAATAACTATCTTTGTAGCTCTAGAATGTTTCAGTTTATGCTCCTACCTATTATCTGGATATACCAAGAAAGATATACGATCTAATGAGGCTACTATGAAATATTTACTCATGGGTGGGGCAAGCTCTTCTATTCTGGTTTATGGTTTCTCTTGGCTATATGGTTCATCCGGGGGAGAGATTGAGCTTCAAGAAATAGTGAATGGTCTTATCAATACACAAATGTATAACTCCCCAGGAATTTCAATTGCGCTTATATTCATCACTGTAGGAATTGGGTTTAAGCTTTCCCTAGCCCCTTTCATCAATGGACTCCTGACGTATACGAAGGATCTCCCACTCCAGTCGTTGCTTTTCTTTCTGTTACTTCGAAAGTAGCTGCTTTAGCTTTAGCCACTCGAATTTTCGATATTCCTTTTTATTTCTTATCAAATGAATGGCATCTTCTTCTGGAAATCCTAGCTATTCTTAGCATGATATTCGGGAATCTCATTGCTATTACTCAAACAAGCATGAAACGTATGCTTGCATATTCGTCCATAGGTCAAATCGGATATGTAATTATTGGAATAATTGTTGGAGACTCAAATGGTGGATATGCGAGCATGATAACTTATATGCTGTTCTATATCGCCATGAATCTAGGAACTTTTGCTTGCATTATATTATTTGGTCTACGTACCGGAACTGATAACATTCGAGATTATGCAGGATTATACACAAAAGATCCTTTTTTGGCTCTCTCTTTAGCTCTATGTCTCTTATCCCTAGGAGGTCTTCCTCCACTAGCAGGTTTTTTTGGAAAACTCTATTTATTCTGGTGTGGATGGCAGGCAGGCCTATATTTCTTGGTTTCAATAGGACTCCTTCAGCGTTCTTTCTATCTACTATTATCTAAAAATAATCAAGTTATTAATGACTGGACGAAACCAAGAAATAACCCCTCACATGCGAAATTATAGAATATCCCCTTTAAGATCAAACAATTCCATCGAATTGAGTATGATTGTATGTGTGATAGCATCTACTATACTAGGAATATCAATGAACCCGATTATTGCGATTA
+
GGGMIJJGGLIKKDDDCDLKQQISONNSLSMSSLLSSHMLHFFGISSPSNLMNKMJLSSKSKJSNPOSSMKRKJSSMNPOJGIHGKKQJMMIIKLLNMSKQSHFIGGLPMMOSNSPLLSSLKEKPGSHC;<;97766567?CFHEFLGKLPHF?<:;>@FHJLNKKM<=JLJKKINHKIKKNJHKCOOKQKKJKRIKHSMSSNPKSSKJSSOIGLKJNPSLLIIJOOLLSSSKKPSSSPSIMONJSQOSSLMROPNSOPORILSJOSSKHJJSNRPOSJPLOQLLJOLFEHA@?<;<CAAABDC=:88<=FMLSMSMOOSSLMOSMSMSSMKGMRJLJQJLNJSMLKSSPSNNNKKSJQIOEEAA@B@=0****,.6>BBBBIKMQLJQSKOHHDEENJOPISSKKSKMSPSNISIJFIOMHRHKSQNKLMMINSSLSSSSPLPOPSSLQIPNSQSONPS=<<=<<@MLRSSMRILMSSNKJMLSKOSKGGEDDEEHBB;:00000>D==HGSOSJIROQKRRLKRKLKMQNLJKSHLKNSLLJMSLRRJSKKLKKKKLOKLLPNLKIE766<6ENSNISLSSSSSLLJSCCDCC=====FHMQSJMIKJLOSMLSJLKHOMLILJDFGC<<<<=98:;,AFGIFHKKOJKJHKIMKGEFJ000019=@?<<;>:44KJJKILGGIJMSRIIJGGIIGMOHKGFMNLMPJSKLLJIJMKSLSLSSRJSSSKLQLHHGFINKSKI@???DCEGIGSLLKKSLPSKQSSKSIHHJIILRNJOHJHJMLRSJKKOJSSMMBEFNJMKJSKAASLJMKSJMOKGHIJMPQJOPPOMMIOSNJJP=66650.../0)((((.6679?CA:8888ABFGIEEDGGKKOIISMLJJMJOKSNJIKMSPKPSQKSSSJRSOJSLGILLSKDSLQRONJIIMGGJHQJJQKKOKMRJSOSRMSROQMSLJNNNNSKJHKHGFGMNOJMPIIHGG@MDSSQHLSOSKSJPJIJIHGMSMIRLLSLNKKQLJLOIISRMMMHOMSRSSSRKMOKLMSISMJSSKSLKSNHFLSLMIMPHNGSNPQJLSKPIIHJ6++++NLIGFEHJHPKMLJSSRSIHGILKMJKSSRQPSSSSLPSSSPMJGBSSIHHFHSIINFFEIILOLKKIJJPLJNLLLHSMIMLKKIQPJSSSMKSLKGPIHGHLN???////077776+++++ABABEFDSIMJSKNLOLOPKSPJMKKSQISSOSQNMSSLLJMSIHGMEFEE>>>=>ADCCGMKLKRJNQQLMNLNSNLJOJJLQILOSPSSJSNMJNHKMSJJKNKIKPOLIHHHJJSGJGHGIMHJGFEGGMLIIIKHNKILKLMKILMLSNLHIIHJJIJJKONNINKNILJMIJGGHJJKLOOOHGFFD
@3860_45CNXP_1
AATCGCAATAATCGGGTTCATTGATATTCCTAGTATAGTAGATGCTATCACACATACAATCATACTCAATTCGATGGAATTGTTTGATCTTAAAGGGGATATTCTATAATTTCGCATGTGAGGGGTTATTTCTTGGTTTCGTCCAGTCATTAATAACTTGATTATTTTTAGATAATAGTAGATAGAAAGAACGCTCGTAAGGAGTCCTATTGAAACCAAGAAATATAGGCCTGCCTGCCATCCACACCAGAATAAATAGAGTTTTCCAAAAAAACCTGCTAGTGGAGGAAGACCTCCTAGGGATAAGAGACATAGAGCTAAAGAGAGAGCCAAAAAAGGATCTTTTGTGTATAATCCTGCATAATCTCGAATGTTATCAGTTCCGGTACGTAGACCAAATAATATAATGCAAGCAAAAGTTCCTAGATTCATGGCGATATAGAACAGCATATAAGTTATCATGCTCGCATATCCACCATTTGAGTCTCCAACAATTATTCCAATAATTACATATCCGATTTGACCTATGGACGAATATGCAAGCATACGTTTCATGCTTGTTTGAGTAATAGCAATGAGATTCCCGAATATCATGCTAAGAATAGCTAGGATTTCCAGAAGAAGATGCCATTCATTTGATAAGAAATAAAAAGGAATATCGAAAATTCGAGTGGCTGAAGCTAAAGCAGCTACTTTCGAAGTAACAGAAAGAAAAGCAACGACTGGAGTGGGAGATCCTTCGTATACGTCAGGAGTCCATTGATGAAAAGGGGCTAGGGAAAGCTTGAACCCAATTCCTACAGTGATGAATATAAGCGCAATTGAAATTCCTGGGGAGTTATACATTTGTGTATTGATAAGACCATTCACTATTTCTTGAAGCTCAATCTCTCCCCCGAATAACCATATAGCCAAGAGAAACCATAAACCAGAATAGAAGAGCTTGCCCCACCCATGAGTAAATATTTCATAGTAGCCTCATTAGATCGTATATCTTTCTTGGTATATCCAGATAATAGGTAGGAGCATAAACTGAAACATTCTAGAGCTACAAAGATAGTTATTAAATCGTTAGCACCACATAAAAACATTCCTCCTAGAGTAGCTGTTAATATGAATAACAGAAACTCTGTTATAGCCATTTCTGTACATTCAATGTACTCTACGGATAGAGGAATACAGAGAGTTGAACATAGTAAAATAAGAAATTGAAAGATTTCGTTGAAATTGTTCGTTTGGAAATTTCCTGAAAAGCTAATCATA
+
JLMPKJQJMORLJMIQJNROOLKPSMPSLOSNPQNJSSMMSSLJQMKMLLSPRSSKLPSNIIILLLJHHSPLLIJJNKNLNOI???>@DF/,,,CJNIKQISOKSJNHHKOPRKILJLLKPLLKNNSLILRLMK=====JJKJOMKMJJKSOLSLLOSMLKMPNOLNLSMJKMNHKLJLJRKGKJNJKIJMPIOS>9989GGNPIJMMJSLILSSQLKHSC@@ABIMSJSSSSSSHOMRNSLKNRMLSSPLMJHPRNQSKLJMJKJQ::;FBSNMMSQIKNPKQSPRIKQPNPSRGHKNMSECD;654466CD85556CESIHMOL;9999KFAGLOJSOPNIPSSJMOJLLRSSQKHJEEDDCGHSKOSMJNNPRSSMSSSISSMLILSMKISOHJSNNNKSSMMLKGS=))))))HLOPJLHLGHIMMSMKKMHHJHSJJLLNGKSKHSSMMPLNSJRPOJSSOJSKSQNSJLJMKSNLMNOJOKOSOOMPNRGOLKOKPLOLOSKMLLRKRJIKLONPOJMSNMGILMLHMJHLSRRROIJPOINJLMLLMPLMRKQIKNMOLOJISRQSKNKMMIIHHFHMJIJKNJKOHJQLHJHKNIKKLSFKNJH@?>B@AFPKOSRHJIKKIPQPKHJHHKIJNKNKSMGKGMSQJRSILKGDCAGJSLMKJKLJSINHNOSPLJMSSOHGHILIIIIHHSJSOIIIJONNONILHLPJKELIJIPJQNSSSMNSE@DA?<:300./000000012?@97++DHNQICE@>7LPIGOJLMKJRLPOLRILLLKIIJHISKISJLSRQMKKILNSMNISOSSLILSKSNOKOOSMHGKGQKQLKSJSMMMNSSPKMJSJMMKJKKNINMOKHQOKGOPKSJKJHBAA----.FCC666=96,)'&&&'255;;;;>?ELHKIKQSORLKJKKQQKIKPJHHJ??F??>;988:9:?B<HFHQHKMMNNSSOKNSJJLFFEGMIMHIIMISMSSFJNKRQJNSRLKPSSMMMLKQSJJMNKOPSSJIOSSLNSLOOSSKSSSMLSKPLONOMJJKKIPNPKKQSMQLPOKOPLJHLJQKNLSMKLSJIIJOQSHKMLJOMMSNJHIJIHHQHSOJMNPSSMLMMLJIOSSSRMNSOSLMKILIMSSLOKSSSMIILSMJJSLJMIKNOJHHJSJ:8889>GLHNNIMSJIPKIHIOMLJNHKJSPMKSKNPJJOSLKLMIJJJHGQOJLJKSKIIOKNJIQSLLPOSLSMPKJRJIMSJSHNOKSKK
@3861_45CNXP_1
AATCGCAATAATCGGGTTCATTGATATTCCTAGTATAGTAGATGCTATCACACATACAATCATACTCAATTCGATGGAATTGTTTGATCTAAAGGGGATATTCTATAATTTCGCATGTGAGGGGTTATTTCTTGGTTTCGTCCAGTCATTAATAACTTGATTATTTTTAGATAATAGTAGATAGAAAGAACGCTCGTAAAGGAGTCCTATTGAAACCAAGAAATATAGGCCTGCCTGCCATCCACACCAGAATAAATAGAGTTTTCCAAAAAAACCTGCTAGTGGAGGAAGACCTCCTAGGGATAAGAGACATAGAGCTAAAGAGAGAGCCAAAAAAGGATCTTTTGTGTATAATCCTGCATAATCTCGAATGTTATCAGTTCCGGTACGTAGACCAAATAATATAATGCAAGCAAAAGTTCCTAGATTCATGGCGATATCGAACAGCATATAAGTTATCATGCTCGCATATCCACCATTTGAGTCTCCAACAATTATTCCAATAATTACATATCCGATTTGACCTATGGACGAATATGCAAGCATACGTTTCATGCTTGTTGAGTAATAGCAATGAGATTCCCGAATATCATGCTAAAGATAGCTAGGATTTTCCAGAAGAAGATGCCATTCATTTGATAAGAAATAAAAAGGAATATCGAAAATTCGAGTGGCTAAAGACTAAAGCAGCTACTTTCGAAGTAACAGAAAGAAAAGCAACGACTGGAGTGGGAGATCCTTCGTATACGTCAGGAGTCCATTGATGAAAAGGGGCTAGGGAAAGCTTGAACCCAATTCCTACAGTGATGAATATAAGCGCAATTGAAATTCCTGGGGAGTTATACATTTGTGTATTGATAAGACCATTCACTATTTCTTGAAGCTCAATCTCTCCCCCGGATGAACCATATAGCCAAGAGAAACCATAAACCAGAATAGAAGAGCTTGCCCCACCCATGAGTAAATATTTCATAGTAGCCTCATTAGATCGTATATCTTTCTTGGTATATCCAGATAATAGGTAGGAGCATAAACTGAAACATTCTAGAGCTACAAAGATAGTTATCGATGGTTGGCCCCACATAAAAACATTCCTCCTAGAGTAGCTGTTAATATGAATAACAGAAACTCTGTTATAGCCATTTCTGTACATTCAATGTACTCTACAAATAGGAATACAGAGAGTTGAACATAGTAAAATAAGAAATTGAAAGATTTCGTTGAAATTGTTCGTTTGGAAATTTCCTGAAAAGCTAATCATAGGTTCTTCTCTCATCGGAACAATAGGGCCGTTATGCTCATTACGAAACTTGTTGAAGAGATGAAATATAACCAAGGTATATCTTTTTGATCAGAGGTTAAATCGATCATCAGAAGAAGAATTAGGCCAAAACGATCGTAA
+
FFGNNIILMHOSJHHJIJJLORIMSRSKSSSNJLMSKFHGLLLMRKOMOIOPSKSNIISNNLPQKKFDCDEDPISISORSSOHJHFGFC>)))6:JKGIGIQKIIGHLISMQSOJPPSQJIJKLOSJSNMJLK10000>@@@AJROONKLJOIPMLSLPKLKNJNNLSKSOMMPJ@@@?>@@86779;;<<211-,-++*()1212335999:=?4AFCDHHKGJIDDAB=:::<FGHNSQIMHQIJIHIKSINJLMEFDCB?>HFH>@DFKIKSSSFEDA@@7778???GHHGJHJKGGGOOHHNMSKJOPSIJIHGF=>D,9876699:CBDDSOGEGNCIGFGEGKKKORMJMSPLRNMKSN>93335>?BCCG97778GIFGIISMSLKKSLLSNSPSKQLNMQNNJHIJMJIJMSSMMSLSOSLSJSJNH=<==>00000<BCCCKMMIJJFHICBCCBEGEIFHMSPOKHJSLIIBBBB@IEIKJJPINHJOSRJHFHJLMLKHEECDESJHSGE89JJIHC''''+,*.>?>>>@@FGFFHEDEE9864-+,**)%%&(,1?>?@>?A77754434566EFFSH:;>??65++-+*+---/3242-)).()<@BEJA@CDDGLSHGIIKMEFILMHHOSNGJMSKSIQQOHJHFFKHJKH'&&&(&&'&%%'()''''+<BCBFFGGILKIJSLLILLNLMJIOFEFIC<SMKSHHHJE>>>=<??B>===>G63333??CDD=;;;;@ECDBFILJJISPOMQBNJB@+***(43'%%%%%%&*,4;>>BEEHKKOIKLIHIJNKKNIMFDFEHGSMHLNSQNSL<<<>ISHGEEBBDDDRLONJNGMJJKNIHCFFBDNOKJMIPKMMSSSOLIOSEEFFESIICD43229KJGMIHKHJJSPLLIEHKSOKLSNMIHIMJLHL;:::;QNKSLKISJMMIGRNLOKLSEEIFGIKJQKSORNJSROINHHHFHIISJSLFFCBABBDJIJKISNMNKSQSMMIIIQGFGECBB<==>=>??@KGGFBGIGHNHGBA889BB@=<==>CED6//011'$$$%&((&&&&&&&&2;?CAESJHEJCDFFGGJ@@AGDCDJEJI@@@AC33333ELCEDDGFFHEDEEFDEGJJDEIFEHEDA@=;,(((44FEDDAAAA+))))))*5;;<A@AAHGJIIHIKHIHGHGGIMOHD@BBGJLIGQSKLNHMHMMOIQMKRJJHFFFFGFGSSSSLSSPQILJHPJMLMLSOPSO7666656622280))*EEFHKGGLBA????:::78;9;8889899<<=GFFFEIMHPISNKS<<<<HHHFEGGNHOIHHGHHCBDDDC=<<78DEDEIECCDDF??@??DC@00333EIIHFDBCBCBCC@FFCBB=>>>>
@3862_45CNXP_1
ATGCTAGCTTTTTGGCCACATTCTTCTTCTGATGATCGATTTAACCTCTGATCAAAAAGATATACCTTGGTTATATTTCATCTCTTCAACAAGTTTCGTAATGAGCATAACGGCCCTATTGTTCCGATGGAGAGAAGAACCTATGATTAGCTTTTCAGGAAATTTCCAAACGAACAATTTCAACGAAATCTTTCAATTTCTTATTTTACTATGTTCAACTCTCTGTATTCCTCTATCCGTAGAGTACATTGAATGTACAGAAATGGCTATAACAGAGTTTCTGTTATTCATATTAACAGCTACTCTAGGAGGAATGTTTTTATGTGGTGCTAACGATTTAATAACTATCTTTGTAGCTCTAGAATGTTTCAGTTTATGCTCCTACCTATTATCTGGATATACCAAGAAAGATATACGATCTAATGAGGCTACTATGAAATATTTACTCATGGGTGGGGCAAGCTCTTCTATTCTGGTTTATGGTTTCTCTTGGCTATATGGTTCATCCGGGGGAGAGATTGAGCTTCAAGAAATAGTGAATGGTCTTATCAATACACAAATGTATAACTCCCCAGGAATTTCAATTGCGCTTATATTCATCACTGTAGGAATTCGGTTCAAGCTTTCCCTAGCCCCTTTTCATCAATGGACTCCTGACGTATACGAAGGATCTCCCACTCCAGTCGTTGCTTTTCTTTCTGTTACTTCGAAAGTAGCTGCTTTAGCTTTAGCCACTCGAATTTTCGATATTCCTTTTTATTTCTTATCAAATGAATGGCATCTTCTTCTGGAAATCCTAGCTATTCTTAGCATGATATTCGGGAATCTCATTGCTATTACTCAAACAAGCATGAAACGTATGCTTGCATATTCGGCCATAGGTCAAATCGGATATGTAATTATTGGAATAATTGTTGGAGACTCAAATGGTGGATATGCGAGCATGATAACTTATATGCTGTTCTATATCGCCATGAATCTAGGAACTTTTGCTTGCATTATATTATTTGGTCTACGTACCGGAACTGATAACATTCGAGATTATGCAGGATTATACACAAAAGATCCTTTTTTGGCTCTCTCTTTAGCTCTATGTCTCTTATCCCTAGGAGGTCTTCCTCCACTAGCAGGTTTTTTTGGAAAACTCTATTTATTCTGGTGTGGATGGCAGGCAGGCCTATATTTCTTGGTTTCAATAGGACTCCTTACGAGCGTTCTTTCTATCTACTATTATCTAAAAATAATCAAGTTATTAATGACTGGACGAAACCAAGAAATAACCCCTCACATGCGAAATTATAGAATATCCCCTTTAAGATCAAACAATTCCATCGAATTGAGTATGATTGTATGTGTGATAGCATCTACTATACTAGGAATATCAATGAACCCGATTATGCGATTA
+
FFFFECC??ADFG620+&%$%)+49AAEEEGGIIKLINIJKSSJOKOISKIQB>>>?NKMSLHQHKNJ11111???@AAAB=??AHLGLSJGHGFI@CDDFSJIIGGQKKLLSSHSSMSSSLNJSMSSPFSQSMSSOLMSKSJSNMIOKKRHLNJJJJJHGPKNKNSSSOKHHIMSISKSSNGOIKSKJPSJIHHLIMSJSOLKSLJSHAAAAMIJIQILMOSOMPLKPLKONSRSMSJSKOSKSHIISKJKKHHJGJHMKHLHMKLMLGKJKJKKSKSMMLLOPINMLLNFDEDEEKPJJJKJLJHJIJGKGJMOPLNSSLNSJMPKRLSKLIHGIOLPJOIKHMGI?====GFHKGJJLJNLSKLSSSOKLIJIPLJNSSMSISNRPJIK?1,,,ILHKOINISIQJPSORNMNLHSHJFGHIJSJJNOMJMPMIJSSNLNSOMMKKILMSKMKJLSMSSKRMMQSMLSSPSLQQMMRSLILLJNKKSJGJKJHSLSHIFG@???@BEKMKKIIJIOGDBBDCKHJKGIJKKJJKLKHHIJJLRQKIFKHLSLSJBBCCIJMQIIJI;;;;:;GKINRSJSKSMSJMIQPEMMLIOISOKIIGISKLJNSR76656CDCDFGIMGKC<GHISJ;;;8738SFFHGFEEEKGHFMIFFFFDGHFEHGJILNSFFDADGJSNMNLNKLJQGJGHFA::9:<PKIHKLRPJSSSSKLKJLJKSIFJINILGSJSSHNIOSKKLLSSLSRINNNMMKMSMSLPSFHIFELGPLIGHGEISJSHJMNKPNMMNOSOQSSNSLKOSNLPKJSIJKKSSKLMKPKKKSJSSKSSRMSSMSJSSISIKNSSLQMPLSSKSMLLJILMMSJSKHOSNJPIIGFHMHEFHGFIIMQGEFIESIRKSSLSNIMIKMLKKSLSGDGDFJRMOLGGIMMIMIIOKKKLLSHOJSLSKLPLLNRSJSSMLOOLKSRMLQLOIOJHOMSPFFEHFKKKNOPSSSKSSSLKMLKRPMOISISSSISHQJLNN@@;99:;@BAAAFIHQMKCBDGIIKJJLMISQNSILOJSLOHGPSMNQSMHOSSSSNMJSJOJOJRMSLSLSPJMROOSKNQSLQGIF<111IMSSPSNKSSMKSOSNMLLL==;8:GSSGFEESSGGECDDEFEEINQSNLOMSNISMHKLSJMINQKIGMSIKLF9??>CLSRS=<<86666EHLMSPRJFIGGLKKJKMHKIJLSOSSSPPNSRIJSRLQKNPLSJSPMLJHSMOIHMPRMPKS<;;;;SKIHNJSPLOLKNMJHHHSSOSMRIIHNOSKLKIJSJSJINJPJBFOJILLJNLISHHHQLSMOHGILGMJLIHKJKRJHJJMMLLSKHFGE=<;::::DFGHJNGIMSKOLIJJJKJHIGI?>??:8667<=::
@3863_45CNXP_1
AATCGCAATAATCGGGTTCATTGATATTCCTAGTATAGTAGATGCTATCACACATACAATCATACTCAATTCGATGGAATTGTTTGATCTTAAAGGGGATATTCTATAATTTCGCATGTGAGGGGTTATTTCTTGGTTTCGTCCAGTCATTAATAACTTGATTATTTTTAGATAATAGTAGATAGAAAGAACGCTCGTAAGGAGTCCTATTGAAACCAAGAAATATAGGCCTGCCTGCCATCCACACCAGAATAAATAGAGTTTTCCAAAAAAACCTGCTAGTGGAGGAAGACCTCCTAGGGATAAGAGACATAGAGCTAAAGAGAGAGCCAAAAAAGGATCTTTTGTGTATAATCCTGCATAATCTCGAATGTTATCAGTTCCGGTACGTAGACCAAATAATATAATGCAAGCAAAAGTTCCTAGATTCATGGCGATATAGAACAGCATATAAGTTATCATGCTCGCATATCCACCATTTGAGTCTCCAACAATTATTCCAATAATTACATATCCGATTTGACCTATGGACGAATATGCAAGCATACGTTTCATGCTTGTTTGAGTAATAGCAATGAGATTCCCGAATATCATGCTAAGAATAGCTAGGATTTCCAGAAGAAGATGCCATTCATTTGATAAGAAATAAAAAGGAATATCGAAAATTCGAGTGGCTAAAGCTAAAGCAGCTACTTTCGAAGTAACAGAAAGAAAAGCAACGACTGGAGTGGGAGATCCTTCGTATACGTCAGGAGTCCATTGATGAAAAGGGGCTAGGGAAAGCTTGAACCCAATTCCTACAGTGATGAATATAAGCGCAATTGAAATTCCTGGGGAGTTATACATTTGTGTATTGATAAGACCATTCACTATTTCTTGAAGCTCAATCTCTCCCCCGGATGAACCATATAGCCAAGAGAAACCATAAACCAGAATAGAAGAGCTTGCCCCACCCATGAGTAAATATTTCATAGTAGCCTCATTAGATCGTATATCTTTCTTGGTATATCCAGATAATAGGTAGGAGCATAAACTGAAACATTCTAGAGCTACAAAGATAGTTATTAAATCGTTAGCACCACATAAAAACATTCCTCCTAGAGTAGCTGTTAATATGAATAACAGAAACTCTGTTATAGCCATTTCTGTACATTCAATGTACTCTACGGATACAGGAATACAGAGAGTTGAACATAGTAAAATAAGAAATTGAAAGATTTCGTTGAAATTGTTCGTTTGGAAATTTCCTGAAAAGCTAATCATA
+
KIIKMSLMIJLJD??>>=87779JISPKIPISSOJMIJKKQLJHIFMKSLHIJOIKSKKSJJPRFFCDFRLSNSMGJLNNJGMPPNSMIOGCCDGSJKOSJKOKLLMIPKJRSSMNPOSSNJPOISKOJNORMB88899BJSSSHGJOKKSPNSOKQSJSLSSSSMPLSSSOPSSKMLMJKNJFIGHOJJQKEEDCDDDDJGEB8889<;954589BHLLSSKLSPJKPSNSSKMMJKILKQOLPOSMKKSMPMJSLMNILIJIPOSFJHKSSONISQQKMLNISSSSJJILNOKINF@ABLSSLKISLNNOSKJKILSNLSSOKIKHKLNMIPOSMSJIIGEEEOBNIJNIRMSPNSSSSSQLLSKMSOKLOKNKIJKKPMKJSIOLNLMLMLNKOSOSMOSOKRMJMKKJPKJSNLMKLMSOLMMSPKKJPSMOILSJLMJMOKKPNPPSPQNSLPSRNIKMKOKSKOLJSSKMONIMSNSLISKSMSSSMNSOJJSJIIJJKKIKMSJSMPNSMOLL;69SJJSOLMMHKKJKMKSSJSMLNKMKQQMMROOJRSSNISSLLNRPNSSLSSSJSKNHOIHISLIKMOSIPISSJILIKHIIIJLEEGSSJLMOGCAC@DPSKSJOJLSMSLJSKQIJHJKPLJNGSSILMD>=DCEF@?@@BJQKJHGHIHISJPMSKJIQPLPSLSMJSIGLHSIQSHHHGIKIPIKJNLPJHOKFFFGFGHKIJGFGFLKJGOLKHLKJMJIRKOJJKKPRKLKPJHFJCBFEHLPGJGIBGFEBHSLHII?>?>BPLJSLNSKOMKIHGJGIKHNJNJKLGHHHPISSSPORMKIGFHSKIHOHINJKKKKLMLMSLKSMKNSQLJISSSONSNKLSMORMSGILSMKNJLPNPJJBC33339OHKMNRJOSGFHGKMSOSLKGHLEHKILPC<=MJPILEJMIGG>>>><:75556<>7<FIKKMKKNKSQA@AAAMSQJNOLNNRIHJGHIEHGIJHCAA?2234?EMSPOIKNIJIMQGMIJJLNNPLJLIJKSIICHLGKJKKOPMJKJSHIJIGJLJMJKPKIKNILIKJEHFFIJJJNHJISKKJJMKNQJKJOIQMSGGIGFHKHJQJRSKHNFHIFHHHLIGJMIHIGJKGCEFISIMJLSHGGFGKGMHHFHKFKCHHEDCB2/((''''((*,12222HGEIJHISIFFDDEGGGMHJLNMJJGKIHIHGIHGSOJIHMOLKSNNPOKGCESISJSINLOSMMKKJONLLKISLLMSM
@3864_45CNXP_1
AATCGCAATAATAGATCATAATTCCTAGTATAGTAGATGCTATCACACATACAATCATACTCAATCGATGGAATTGTTTGATCTAAAAGGGGATATTCTATAATTTGGCCGTTGAGGGGTTATTTCTTGCGTTACGTCCAGTCATTAATAACTTGATTATTTTTAGATAATAGTAGATCAAAGAACGCTCGTAAGGAGTCCTATTGAAACCAAGAAATATAGGCCTGCCTGCCATCCACACCAGAATAAATAGAGTTTTCCAAAAAAACCTGCTAGTGGAGGAAGACCTCCTCAGATACAGACATAGAGCTAAAGAGAAGACAAAAAAGATATTTTGTGTATAATCCTGCATAATCTCGAATGTTATCAGTTCCGGTACGTAGACCAAATAATATAATGCAAGCAAAAGTTCCTCATTCATGGCGATATAGAACAGCATATAAGTTATCATGCTCGCATATCCACCATTTGAGTCTCCAACAATTATTCCAATAATTACATATCCGATTTGACCTATAGGACGAATGCCAAGCATACGTTTCATGCTTGTTTGAGTAATAGCAATGAGATTCCCGAATATCTAGTATTAAGAATAGCTAGGATTTCCAGAAGAAGATGCCATTCATTTGATAAGAAATAAAAAGGAATATCGAAAATTCGAGTGGCTAAAGCTAAAGCAGCTACTTTCGAAGTAACAGAAAGAAAAGCAACGACTGGAGTGGGAGATCCTTGGTGTAAATTACATTCTGATGAAAAGGGGCTAGGGAAAGCTTGAACCCAATTCCTACAGTGATGAATATAAGCGCAATTGAAATTCCTGGGGAGTTATACATTTGTGTATTGATAAGACCATTCACTATTTCTTGAAGCTCAATCTCTCCCCGGATGAACCATATAGCCAAGAGAAACCATAAACCAGAATAGAAGAGCTTGCCCCACCCATGAGTAAATATTTCATAGTAGCCTTCATTAGATATCGTATATCTTTCTTGGTATATCCAGATAATAGGTAGGAGCATAAACTGAAACATTCTAGAGCTACAAAGATAGTTATTAAATCGTTAGCACCACATAAAAACATTCCTCCTAGAGTAGCTGTTAATATGAATAACAGAAACTCTGTTATAGCCATTTTTGTACATTCAATGTACTCTACAGGATAGAGGAATACAGAGAGTTGAACATAGTAAAATAAGAAATTGAAAGATTTCGTTGAAATTGTTCGTTTGGAAATTTCCTGAAAAGCTAATCATCAGTTCTCTCTCTCCCATCGGAACAATAGGGCCGTTATGCTCATTACGAAACTTGTTGAAGAGATGAAATATAACCAAGGTATATCTTTTTGATCAGAGGTTAAATCGATCATCAGAAGAAGAATTAGGCCAAAAATACGTACGA
+
;<=@<<333///%%$%&&'%%%'&&&%%%&&''',,-.3799:;==<==AAB<;:------))))&&&((9@BDFEDDB76642+(')'0;86668=2222**((+4443.....39;:;>>?@C77710---'&&&&/---25=ABHPGECDCCCCB>==2--.--,448...+***))--.463)()((((577:999999:;>>@DB<3)((')&'-,,*&&''''))05568;<;<<===>@@ADFDC<<::;>??>888@MHC><;;877789:988886754500/''&&&*&&&&')+)((()78982640.'''''(*+20''&&'')**+++,)---1:.....??<<311222?>::20///0//-**,58766666@A@EFCDC@@>?B@?=<<<=AFAA?99999@?CG?<965667*))))27:999;;::<BCDCDEB?>:8788<@A;6565563000011166<=???>>??>>>@?BFDDB@@?@AA>==>@>89A@?@@,,,,,5555''-**-=>??><==<=>>>:::99=<:;;;=>@A>====?@>==><<;589:<A.+(''()('&%&&%%&./222678722126755A@@?@?@@ABCCDDDAACA@A?@B@AC;EBD@>>>?<6/---.CH>::9:;==>>?AA@@A?BISNIGDDCEB3--447SIGDCEJJIKFKLGDSGHL9998*)))*../;977422/'&%$$$%&&&&&&&()(((),-..13=54440/0/.8A==<<999;DF==::;<=)''''.04*****6223;BFHKRQECKLSFEDD2223;LQIFHHKGGHSEQLOQIMMMMIOHJKHLRSROLLH@GHAFA6677HJ;::::CDC666,(;??DCB?@??85+****+))())./4677:DFHKEDDC@?@@AGIMGFCBBDECCGE>J76667>?>HSDCA@BCDF=BBAA-))+533320---55>@ACCCB<=@78AAKNPGFAAFECC==B<=<;<???BD<;;9:::==1100000349;B<;;<<HSMC788IONLJKL@>><63311133999=>?HL@A?<<:;CCA<<9;<BEIIGF43338'%%%&9;<EKLMHPSNKKONLLSIIHHEQ<7112MJINEDEGGIH@@?974)((')-6678>?@>>??@CEEGFCDJL??31223;4,HFJMSMHIKSJSJLSGHC<====ECBDD@96455==BFHKMJOJKICBCCBA>@++++11)((()03*)()'+)+++/:::::BGGJDCDDB>:::8997766799=766600/..324=?AEDDDEFFFHGEDCEFMJIEFCDDDEHILKGDFFGGFCEDEEFFF9999;AA@@CDE?@GGEEEDA@@@A???@HMHDBBBBAA
@3865_45CNXP_1
CGTACGTAAACAACTCGAAGTATGGGTCTAGCTTATTGATACGTTACCGAAAACCTCATTTGAATAAATTTGGAATACATTTTATTTTTTTTATTGACAAGTACTCGTACTCAAAAAAGTTAAAAATTTTTTATTTTATATATTTTTTTGGTACACGTTCTTTGGACCTGGTGTATCTTGTCTTTACGAATGATTTTCCTTGGTTAACAATAATTGTTGTTTTTCCAATATATACTCGTTCATTGATGTTCTTCCGCATAGGGGAAATAAAGTCAATAAATGGTATACTATATGCATTTGCATCTTAGAACTTCTTCTAACGACCTACGCTTTTTGTTATAATTTTAAAATGGACGATCCATTAATTCAACTGTCCGAAGATTATAAATGGATCGATTTTTTTGATTTTTACTGGAGAATGGGAATAGATGGACTTTCTATAGGAACTATTTTACTGACGGGATTTATTACTACTTTAGCCACTTTCGCGGCTTTTCCAGTTACTCGGGATTCCCGATTTTTTCATTTCCTGATGTTAGCAATGTACAGCGGTCAAATAGGATTATTTTCTTCTCGGGATCTTCTACTTTTTTTCATCATGTGGGAATTAGAATTAATTCCCGTTTATCTACTTCTATCCATGTGGGGTGGAAAAGAAACGTCTGTATTCGGCTACAAAATTTATTTTGTACACGGCAGGAAGTTCTATTTTTTTATTAATAGGAGTTTTAGGTATAAGTTTATATGGTTCGAACGAACCAACATTAAATTTAGAACTCTTAGCTAATAAATCCTATCCTGTTACACTTGAAATACTATTTTATATTGGATTTCTTATTGCTTTTGCCGTCAAATTACCGATTATACCTTTACATACTTGGTTACCTGACACCCACGGTGAGGCACACTACAGTACCTGTATGCTTCTCGCTGGAATCTTATTAAAAATGGGAGCCTATGGGTTGGTTCGAATCAATATGGAATTGTTCTCCACGCTCATTCTATGTTTTCTCCTTGGTTGTTGGTAGTCGGTACAATCCAAATAATTTATGCAGCTTTAACATCTCTCGGTCAACGTAATTTAAAAAAAAATAGCCTATTCTTCTGTATCTCATATGGGTTTTATAATTATAGGTATTAGTTCTATAACGGATCCTGGACTTAATGGAGCTATTTTACAAATAATTTCTCATGGATTTATTGGCGCTGCACTTTTTTCTTGGCAGGAACGAGTTATGATAGAATTAGGCTTGTTTATCTTGATGAAATGGGTGGAATGGCTATCTCCATTCCAAAAATATTAAATGTACATTATTTTATCGATGGCTTCCCTTGCATTGCCA
+
?BCBCEDEGIKFFFFEIJIJSSH??>??GEGGJJKHSHGGI76666KJABGEFJNOIJSSJJINLJSJOSJGFEFGSNHILJHIGBHGSKIMB???@BILJMLSS;999::::<HHSSPLMDGMNRSESOSSLP@S2/<<<<C>8047-,,.67)(&%%&&&''2>ABHSFKPMOSJLSECA@@E>7,+,,->BBBJKKOSIJJLJSM????CBA@@@>9:1...CBBDBC++*))'&''%())'&&&%$$%('&%&'''-.9;=JA@43334ACDFFILHCCCCFCBBBBCHLSSIKLNSOOLSH88CHGGNJHLLSKIHNMSIPPOQNMNSOSKLSKOLLINSLPPSLPISSMGFHGJBQMFHFFCDHJFGKDHEIIOMSSLI====>KFNE444439JJKJGFAHSNNLMGG??EGAAACSG=212222;HEGHIMJSJSOKOSSSKMSSLJFDFEEGDCGNLCBB?>?50///*--.,,.-/)''%%&&'(+)-489A@@A>;;<<<>==>;=@@BLKOHIGECCGDDIINOKGFEEEECG<::779?BCBDED@ABABIISNSSOHGGHHFEDCECEGFEFDB@6ISSM=::444444?><A==??>===<?=E55<56997@,***+4+++'(?=@?=853--'&&&'()'()(+(((((688AABCCLJHESKJKSLJMSMSSLLKJ87765.5678===>?@JLMSSKHMDDDBBCCDIE@SLKIIIJIMHLLLJHNJHHJKSJLHG87777;::::>988<=?88888:?DA<<=LKMSKJSGOMSMQJOKJOLJIIJRQLMMQHRHKKOSSMOKSSPJJHJNKNLSSGJJKGJIIACB766554455545577?EESJLSOLJMOICBCCDJLLOISIMKJFEC?@FJLLMSSNLSJOMLSF>??EFILJCCCCDL0///0:AEQMJLSQLSKJSISQJJIHSMOJL==BHHKKOGKMNJJJKGA@@??4.,++1&&)&'))'(3CDLILMEB<EIIJSMMSMMLSNSSMMMLJSSRMSHHHHGSPNJMPHNIKSMKSSSSSKOSSJSSMKOMSSJOLLSPQQKOKGHFFHJH920///-+('''(((-00////0233DBFEDDFFGNKSNLPOOLJSSMSKSKMMQLNNSLPISLMKSQMQMQSOLNLPLI99856DGSMPJKNSNSOPSMPKNKSNMRKSSOJSSKNSLLSSMSKLLLLMFGCAA???<>ADCILIG<<<<=KISMLFEHHGLCEDAABABA:43000-.:HGHKKA@==653446<00001BAA>>@AA88744436+))*))+%%$$$$&&')+0;>>@@AHIKHFKILISIKGGHKG
@3866_45CNXP_1
CGTACGTATTTTTGGCCTAATTCTTCTTCTGATGATCGATTTAACCTCTGATCAAAAAGATATACCTTGGTTATATTTCATCTCTTCAACAAGTTTCGTAATCAGCATAACGGCCCTATTGTTCCGATGGAGAGAAGAACCTATGATTAGCTTTTCAGGAAATTTCCAAACGAACAATTTCAACGAAATCTTTCAATTTCTTATTTTACTATGTTCAACTCTCTGTATTCCTCTATCCGTAGAGTACATTGAATGTACAGAAATGGCTATAACAGAGTTTCTGTTATTCATATTAACAGCTACTCTAGGAGGAATGTTTTTATGTGGTGCTAACGATTTAATAACTATCTTTGTAGCTCTAGAATGTTTCAGTTTATGCTCCTACCTATTATCTGGATATACCAAGAAAGATATACGATCTAATGAGGCTACTATGAAATATTTACTCATGGGTGGGGCAAGCTCTTCTATTCTGGTTTATGGTTTCTCTTGGCTATATGGTTCATCCGGGGGAGAGATTGAGCTTCAAGAAATAGTGAATGGTCTTATCAATACACAAATGTATAACTCCCAGGAATTTCAATTGCGCTTATATTCATCACTGTAGGAATTGGGTTCAAGCTTTCCCTAGCCCCTTTTCATCAATGGACTCCTGACGTATACGAAGGATCTCCCACTCCAGTCGTTGCTTTTCTTTCTGTTTACTTCGAAAGTAGCTGCTTTAGCTTTAGCCACTCGAATTTTCGATATTCCTTTTTATTTCTTATCAAATGAATGGCATCTTCTTCTGGAAATCCTAGCTATTCTTAGCATGATATTCGGGAATCTCATTGCTATTACTCAAACAAGCATGAAACGTATGCTTGCATATTCATCATAGGTCAAATCGGATATGTAATTATTGGAATAATTGTTGGAGACTCAAATGGTGGATATGCGAGCATGATAACTTATATGCTGTTCTATATCGCCATGAATCTAGGAACTTTTGCTTGCATTATATTATTTCGTCTCATTTACGGAACTGATAACATTCGAGATTATGCAGGATTATACACAAAAGATCCTTTTTTGGCTCTCTCTTTAGCTCTATGTCTCTTATCCCTAGGAGGTCTTCCTCCACTAGCAGGTTTTTTTGGAAAACTCTATTTATTCTGGTGTGGATGGCAGGCAGGCCTATATTTCTTGGTTTCAATAGGACTCCTTACGAGCGTTCTTTCTATCTACTATTATCTAAAAATAATCAAGTTATTAATGACTGGACAGAAACCAAGAAATAACCCCTCACATGCGAAATTATAGAATATCCCCTTTAAGATCAAACAATTCCATCGAATT
+
820/-))*-0..//0ADHLGOKHSLGKJGFFFOKJIMSFSSMGNLRSMOGH@=:;79<???>ABEGLHHOJSKIJONLMHLNQKPSPKLLIMIOKOIJJLIH+***+DDSSSJSSSRNSJMGLKECCBAGISNNKPIOKMHSLIJNSJNRRCDEGB:60+++=.,,,-;>DJLSMA@@?@EMIOHNKHSGHJJ;----?::GGHHKJSLSJHJSIIHKKHKSMSOSGNJISOSSLOMSLSJHIIHHDHOA??>@HKJKJSKLIMISSLKPOISIHSILLMQSMGICCB;::111002HKSGGFEDB>,)))>@>>=?CDCDDGFKPSSOMKISMJIIPPSSNSKSJLSMSSSMSIGSIIIHGFGIJSSOJLJKRMRJOSSSOSQSKJ>:636--,,,LOSOMSSHDEGRJOSLLLSHGHHNJSLJRNLMKHIHNJEGKKSNJKNILOGJGJIJJJSRPRNFHMIMSKLKLKRJPILRPLONSKMKPLNQMOJIKSKIMMMSJJIGGGFEEHJSLCBDADB??>>@<9677;@A@@AAAAMGJNJIMJKID:8988=<<?DEFGGG=<;;:;2)6;<?CEHCCCBDGFDB==79BCADGGLHJHIJGKHHJIRHLMMSLHLNKHHI;A4/ELHMIH:61.-.?HGGHDDDEGKJLCDCBHGH@>>>?GFMSFG@AA9AFDGFLSMSSSLPGSSOMRSMFSINS?01EDEEIHIRPJPPQMMSMSHDEHOJJSRONJSSHHFIJLJC@?@>>B?>@DC@>>DHFEHGGKLKJLLQJHSKSNGPKMLSSSLSRKNQSSSPLGGJJISSOSJ7556GGGLNIMJHMQJNSMSMNLSKPKKNLA@?6/./(89999B@@DFHIHHI=FGB,,,,,,,.**)))*4567?<>@ERSLLSMMLLOSLQPNHESOSJRJSOGGA@>@?:::::GFISJMLKKISEEEFEKJSKSRMQMMJSJSPNNLMNQSOOLNSLOSHISGHGIEIJGIMSKOJSSOLLNOQPJSMQHLA5440**++,)))))**)))8DFFGHSSSLSNIDEEINLOJHQIJNLPOMLOSLJJSLSNOSQSSKQSSSOQINLSPLJA??;IHKEC=BBDIHSSSNPFNJINKSJKNFFOIHHMGSGGH?71--,**+.0499?DGMIFG@?85/.-./7=EIIPLKIMOKNKSSPSMSKJOOSMSPSKJSL>====CBAAHHMFHHLQOLFFFFGJBBC?@B>2222=??;<<98SMHMFHIKKMLQLKIJFLKJJKSRIHFFC,,,-2000167AEEJJLLJMJHIKDFSIIJMLSKLKKSLSJSHHJJSGHMMHNI@@FEECAFOJ66666EEDDGFEEL
@3867_45CNXP_1
ATGCTAGCTTTTTGGCCTAATTCTTCTTCTGATGATCGATTTAACCTCTGATCAAAAAGATATACCTTGGTTATATTTCATCTCTTCAACAAGTTTCGTAATGAGCATAACGGCCCTATTGTTCCGATGGAGGAACCTATGATTAGCTTTTCAGGAAATTTCCAAACGAACAATTTCAACGAAATCTTTCAATTTCTTATTTTACTATGTTCAACTCTCTGTATTCCTCTATCCGTAGAGTACATTGAATGTACAGAAATGGCTATAACAGAGTTTCTGTTATTCATATTAACAGCTACTCTAGGAGGAATGTTTTTATGTGGTGCTAACGATTTAATAACTATCTTTGTAGCTCTAGAATGTTTCAGTTTATGCTCCTACCTATTATCTGGATATACCAAGAAAGATATACGATCTAATGAGGCTACTATGAAATATTTACTCATGGGTGGGGCAAGCTCTTCTATTCTGGTTTATGGTTTCTCTTGGCTATATGGTTCATCCGGGGGAGAGATTGAGCTTCAAGAAATAGTCAATGGTCTTATCAATACACAAATGTATAACTTCCCAGGAATTTCAATTGCGCTTATATTCATCACTGTAGGAATTGGGTTCAAGCTTTCCCTAGCCCCTTTTCATCAATGGACTCCTGACGTATACGAAGGATCTCCCACTCCAGTCGTTGCTTTTCTTTCTGTTACTTCGAAAGTAGCTGCTTTAGCTTTAGCCACTCGAATTTTCGATATTCCTTTTTATTTCTTATCAAATGAATGGCATCTTCTTCTGGAAATCCTAGCTATTCTTAGCATGATATTCGGGAATCTCATTGCTATTACTCAAACAAGCATGAAACGTATGCTTGCATATTCGTCCATAGGTCAAATCGGATATGTAATTATTGGAATAATTGTTGGAGACTCAAATGGTGGATATGCGAGCATGATAACTTATATGCTGTTCTATATCGCCATGAATCTAGGAACTTTTGCTTGCATTATATTATTTGGTCTACGTACCGGAACTGATAACATTCGAGATTATGCAGTTATACACAAAAGATCCTTTTTTGGCTCTCTCTTTAGCTCTATGTCTCTTATCCCTAGGAGGTCTTCCTCCACTAGCAGGTTTTTTTGGAAAACTCTATTTATTCTGGTGTGGATGGCAGGCAGGCCTATATTTCTTGGTTTCAATAGGACTCCTTACGAGCGTTCTTTCTATCTACTATTATCTAAAAATAATCAAGTTATTAATGACTGGACGAAACCAAGAAATAACCCCTCACATGCGAAATTATAGAATATCCCCTTTAAGATCAAACAATTCCATCGAATTGAGTATGATTGTATGTGTGATAGCATCTACTATACTAGGAATATCAATGAACCCGATTATTGCGATTA
+
HJIHGEDCDBBDD=<<<=EILPKSIONNQSPSSLSJEC@BCEFHSOSROLNSGEA>GSMSHIMIJARJIGKNNJMLOSMISIQIPLMJLSHJOKIOJLJJSSKLIJLHLHJMHNMLSOSKKSMJKJDH<7))($$%&',-.?@AAEEEDHLFDDDFSJSHPMSDEJJFJMSHKRMIJNMKLFLNJOLSLQRLSSSHSSOOLLSHKKLMJJPLRKMSLKPLJISJSSSLNSNSLNKJMLMRRKMMSQIJKMJLINJMMNKJJMJJLKIGIJJJHGKROJMMOLSSKOIGIGECHHPHSIILB><899:EHGPIIMHSKJILSORNNLHIHKJILNSMPILIJSOSKNPSNGC855333?BGMJLOKSSLSNMLLKGSKHLJSJJMLOSMLRJPJKSMMJKIJJLRRMLIJJHMMJIKHJJONHLLILIHJMJHIQMMJIIJKJSIMMGJMKOQNLLKJJSSSSKMHJMIKPMSSMOLISOOLNOKNPIKJKIIHKIKGGFGCCDFBAF@JHGGHHIKJKJKNIJHHIINJI>55.////JQIILNJKLKJHHHJHNOMOSGSGFB<.**/+.;=>EGK32222CEDKD:666GNIOIJHLOJJHHGHKOF=ONHLJBEBDAGIDGJFIJHLJNIKMSKQNIKJGJIHJIJMIKMSKJLLJKISJJSLSPQHJIEHPLQJKKINLLKGLIKSOIQKHNRKMMOIMJJDNMMOHNIPKSSIE??GJLGEEPSNHQIHPJLMISMSRKIMSMIPJ>SHDDDGLJMOQMSIONNIIMMJKMSMKJJLIJGLJHSLMPLSLKIIHKMIKSPKOIMLIJJEFAA@AAPKMIMIJPMSSRLNNISLIRKOLOGNJNJNIQLKOG@>>??=>==;;;0000019:LJIIGFFGFGJIOMMKJHHMMKSJMSELJMSHKJLMKSJNJKQJJSKMPILJHHIIGLGIIJOJKGGJJJKSSSGMOJGJIGHHFGNHKLIHCEEEGJNLIJLSIPJEFFKNGGFGFNSQKQJIIKLPOSMJMNINJJISILIIHJSKOSILKKSQSQJSINMOJPOFEGGEFFGHHEGNMSOSHHEHKSMSLKHKKJLPPEG>59HKRKNIIJKRNSKLMIGE?BDEHJHFHMSMSKKSOJNBBBBBFDJSIMMSJHGIISOOMMIJSNLPNQPJRKMONORNLQQSMPNIOKSLPMSGIKFDHSJHGIOIIHGIIIIHJIILJKHDIKIJPSJOSNFLNJLQHLPRSMLKNJQJKJLKLSSLSQPSJHSJKKMCCCE?>?@<..../=DEHHHCDHGGEIDGHHHJMLHIIIMNLIGDEEEENIHIJIKI@DKSIKEJIHGAFGGKKSHHJGEDFFEEDGFIMKJFGFFLIHIOGBAA<<30)))));ABCCDEFFFGGHGGGFGGEEFCFHHOKIFDCDDD
@3868_45CNXP_1
CGTACGTAAACAACTCGAAGTATGGGTCTAGCTTATTGATACGTTACCGAAAACCTCATTTGAATAAATTTGGAATACATTTTATTTTTTTTATTGACAAGTTGCTTCGTACTCAAAAAAGTTAAAAATTTTTTATTTATATATTTTTTTTGAGTACGCGTTCTTTGGACCTGGTGTATCTTGTCTTTACCACGAATGATTTTCCTTGGTTAACAATAATTGTTGTTTTTCCAATATCTGCTGGTTCATTAATGTTATTTCTCCCGCATAGGGGAAATAAAGTCAATAAATGGTATACTATATGCATTTGCATCTTAGAACTTCTTCTAACGACCTACGCTTTTTGTTATAATTTTAAAATGGACGATCCATTAATTCAACTGTCCGAAGATTATAAATGGATCGATTTTTTTGATTTTTACTGGAGAATGGGAATAGATGGACTTTCTATAGGAACTATTTTACTGACGGGATTTATTACTACTTTAGCCACTTTAGCGGCTTTTCCAGTTACTCGGGATTCCCGATTTTTTCATTTCCTGATGTTAGCAATGTACAGCGGTCAAATAGGATTATTTTCTTCTCGGGATCTTCTACTTTTTTTCATAGTGTGGGAATTAGAATTAATTCCCGTTTATCTACTTTTATCCATGTGGGGTGGAAAGAAACGTCTGTATTCGGCTACAAAATTTATTTTGTACACGGCAGGAAGTTCTATTTTTTTATTAATAGGAGTTTTAGGTATAAGTTTATATGGTTCGAACGAACCAACATTAAATTTAGAACTCTTAGCTAATAAATCCTATCCTGTTACACTTGAAATACTATTTTATATTGGATTTCTTATTGCTTTTGCCGTCAAATTACCGATTATACCTTTACATACTTGGTTACCTGACACCCACGGTGAGGCACATTACAGTACCTGTATGCTTCTCGCTGGAATCTTATTAAAAATGGGAGCCTATGGGTTGGTTCGAATCAATATGGAATTATTACCCCACGCTCATTCTATGTTTTCTCCTTGGTTGTTGGTAGTCGGTACAATCCAAATAATTTATGCAGCTTTAACATCTCTCGGTCAACGTAATTTAAAAAAGAGAATAGCCTATTCTTCTGTATCTCATATGGGTTTTATAATTATAGGTATTAGTTCTATAACGGATCCTGGACTTAATGGAGCTATTTTACAAATAATTTCTCATGGATTTATTGGCGCTGCACTTTTTTTCTTGGCAGGAACGAGTTATGATAGAATTAGGCTTGTTTATCTTGATGAAATGGGTGGAATGGCTATCTCCATTCCAAAAATATTTACAATGTTCACTATTTTATCGATGGCTTCCCTTGCATTGCCA
+
MPNHGHFHIFECBCDEJHLLPNS55556AA@@8666GCDDDJJILGMLNHOIILJRIKLKMLRSGKMHJJLJFDFFFHIPJHOGB=;;;AA>8/.--/32220'''''((=DEDDEIISSEJHCDIKSJGNPSSLLSMKSJMHNJHBSSSSNJRSLJKIFLGFDII?DJLLSNJNMJPNSLSLLSOKSMPMNLSJKJIHPIMMSSJNACSJKMKOSNMJSMEHPMKMGHLLMIHIHIJKNPOKJSKKSIJJKKIOI6ADFEHCA834HLAHKMDKGFC?BF?=<;;<:>?;MKJHIIGIIHIHHLKNQLISROJJA>>>DHEKISMOOMGHJJLKKMMPQQJKKSSISKSIJIIPSQPQSNIHRHGEFEHSSSLHGIIJNSORSNLJKLLSMLMLKLSOKSOSLMKIGSGSPIHFFCSLSRIPKHOMKKGKSLLOSSQOKLIJIHHKJQKSKIGKNSNKMLOKNKOJKKGFGGHIIKJKNPQLIGJHHISKKKMJLLLJIIHHLOMOLHHKQMJILKLMKSKOOKPSSLKNSSPGFFJOJJHKSGGSKKNLKJLQJGHFFHKLHGIKRISJFGLHJKJLMQSKSKIIKIGEHNIHNJIHGGEF?<;;+++++,44ASPI@???BBBCEE<=G?AFJEH::::;CBIMSHIGDHGFFISIOJFHKJMSNJLNIIGGFGGEBBCBCFDHEFHKKJGIFJJGEFFJ544237899:@ABDCDSNSSSLJIHEFDB@@@KFKSJPMNRMJKDABBBOSSKSSNRJKKPPEFFGKSOSNSOSQQQLSSSORPHNOJKRSSSKSMSQSSKJJSMSLLJOLJKLJKSKKSLIMISLSQPSPSOMSJOKKMMKJSLKJCSISOSLLSHSKKSNKONQQSMNOLNLKORKLLHKMSN@@A@?B:10001CDFEGKIGJJLNOPMIIKIJMMNORIHNSQMPISLRSPJSSLPJMSJSONPQOOSSOSKNPKMSKLJPIRJSSLKKONMNLLMLNJQSLOLOMONMPNQOSMKSOKNKOSLMJKJJNLOSOSNMSMPOOSNSNLNJKKJJJNSJPINJLPJSKJKJMIPMIMMOPNNJQSSSNSKLIGGIHOINFQKJFJPLSKQSQSSSB>BBCBEHHKJMSRLNRJNONSMSLSNRQQSNLSSONSJIHSOOLNQKRSNNSSRKSMJQSSRMSNKSSMSKMIIPJIKSJMMMLJNSSNSJSMMNMNOSNSPPQJMSMOONLRNSSROSPPMRNJRQSSNMSOMKKONPLPPNOLSLQMPLSPLMPSMOLSPSKKONLOJOSSSMSPNLPSOOMIRPLSRSSJQPSOKSSSRSKRLKMSNLLJLQNMNLIKMOKIJKLPKSQPSNLFMJNSPSILJG>@HDICMQCA
@3869_45CNXP_1
CGTACGTATTTTTGGCCTAATTCTTCTTCTGATGATCGATTTAACCTCTGATCAAAAAGATATACCTTGGTTATATTTCATCTCTTCAACAAGTTTCGTAATGAGCATAACGGCCCTATTGTTCCGATGGAGAGAAGAACCTATGATTAGCTTTTCAGGAAATTTCCAAACGAACAATTTCAACGAAATCTTTCAATTTCTTATTTTACTATGTTCAACTCTCTGTATTCCTCTATCCGTAGAGTACATTGAATGTACAGAAATGGCTATAACAGAGTTTCTGTTATTCATATTAACAGCTACTCTAGGAGGAATGTTTTTATGTGGTGCTAACGATTTAATAACTATCTTTGTAGCTCTAGAATGTTTCAGTTTATGCTCCTACCTATTATCTGGATATACCAAGAAAGATATACGATCTAATGAGGCTACTATGAAATATTTACTCATGGGTGGGGCAAGCTCTTCTATTCTGGTTTATGGTTTCTCTTGGCTATATGGTTCATCCGGGGGAGAGATTGAGCTTCAAGAAATAGTGAATGGTCTTATCAATCACAAATGTATAACTCCCAGGAATTTCAATTGCGCTTATATTCATCACTGTAGGAATTGGGTTCAAGCTTTCCCTAGCCCCTTTCATCAATGGACTCCTGACGTATACGAAGGATCTCCCACTCCAGTCGTTGCTTTTCTTTCTGTTACTTCGAAAGTAGCTGCTTTAGCTTTAGCCACTCGAATTTTCGATATTCCTTTTTATTTCTTATCAAATGAATGGCATCTTCTTCTGGAAATCCTAGCTATTCTTAGCATGATATTCGGGAATCTCATTGCTATTACTCAAACAAGCATGAAACGTATGCTTGCATATTCGTCCATAGGTCAAATCGGATATGTAATTATTGGAATAATTGTTGGAGACTCAAATGGTGGATATGCGAGCATGATAACTTATATGCTGTTCTATATCGCCATGAATCTAGGAACTTTTGCTTGCATTATATTATTTGGTCTACGTACCGGAACTGATAACATTCGAGATTATGCAGGATTATACACAAAAGATCCTTTTTTGGCTCTCTCTTTAGCTCTATGTCTCTTATCCCTAGGAGGTCTTCCTCCACTAGCAGGTTTTTTTGGAAAACTCTATTTATTCTGGTGTGGATGGCAGGCAGGCCTATATTTCTTGGTTTCAATAGGACTCCTTACGAGCGTTCTTTCTATCTACTATTATCTAAAAATAATCAAGTTATTAATGACTGGACGAAACCAAGAAATAACCCCTCACATGCGAAATTATAGAATATCCCCTTTAAGATCAAACAATTCCATCGAATTGAGTATGATTGTATGTGTGATAGCATCTACTATACTAGGAATATCAATGAACCCGATTATTGCGATTA
+
IIHDEEFFILOJSIGHGHHGKOKKSRQIILNRM99989898GEFSNSSLJJPILSNJRMMOSSLSLSMOLMHSNLJKKNNIISMSROKLHJGKJLMKNSKJSKJPKNLNJKOLJNOMMSQMSOJNSPSSMGJMNJKMMILNNSN<;;;;LI81.=31222FLSSQKE@@@BHJHIIIOLOIKMHFCGKNNRLLLILSKMLSRKSSSMMPKLNKLMNRSMSSSLLSSMKMNKSKSRRNMKROLSOSJLKLMKLSLKKJJLLSMOLLSMRSKRLSJJLMNMSNSSSJK::::;E;;;;;LIPLKMMPSNNSSSSMLKIHGEIIHLJSLJSNQRMJIGDHLMJJOKKHMOSRRSOOLNNSMQSLHKGKHJ<<<<<ISSLRMSQSRQJSQNLSMQJLSMMROLRKHIGEMSSOLPSLQIH31111BCCOPNGIKJIOQHFCEDDLSLKJPNIJIMKKRNIKJJOQSNMSSIROJOKLNNMIRSNJLGJIRNSSSOSKSNJQMJHJMLLJGJGDFGGKGFFEGHFHNILSMLMSNJKGIHIKEEDGFHHJMSQPA@:;-,,-02EIHFFFEFH@D6-=FGJSJNKJSMRSSJLLKKKHNOLJLHIMKKOIIGKNLRBBBCCJFE<GE=8-464445;;;798*ASFGJGHGFGHIGKIIGFEFHIGDBBACCBBB?@@=?GGLJHGHIIHMLNKKKJFGF9GKSMGGLOLNHMSKSLJSSNKMSPJSHJLHGOKSMLMG?BBBEIGFFHENIPROSKNMQPIRNMLSRNLNKKNKMJSNLIFNKISSSSKHRQSSSLLIJIKKLHKMSNIFFMGNSQSKHLGFGHILIJOOMMSSKLPJMKIJLJLSSSSLIOOMISSMKLMSKQSSOSIMKGF00000DJLHSIKSHMLHKPSMSSSPKOSSPSOMQSNMMJOOQSSNSNKNSSJIJKLJSIJJJLRPINJJJHNJJSQNRLPKPJLSSSKJS8IKKSOGHHJGGLSLLSNKLSJNIKGHQRMIDCDDDHQKHJILJOJSRLSLOOSSLFGB?CDLMSLSSLKLLMSLIMLMSJNSMSQSLLLLSOSKSKHKSLSPSSFJJKSPSOSSOMSOMJ>?6039BFJGGHOMJSLPMSPSSP>>?NPSLKNMOOJNSMMSSOKLSSSNHLSSSSGISKSQSJIIIGPIKLNSLNHJKJSSLKSSLSSSQLRSNPMSSLNLKSQGIHHILKISJHJNKIJOKJSSNNSLISNSLKSLKKMSQOISSONSSNRJPKMNSOJSMSJSSNSNIOKKOSJSPMOSA>DEFE=<==?D>@HKMILQNKPMRMMLOIJSSOSKOLSSPSDGSA?NH*+IHKJNJJMIJNJNLMSGJKIFG88888;IJJIKKLILLSSSJJLNSMSMOOOOJSSJJJOKSSRLSSSQPLIINMNHE???@@NPINIJN
@3870_45CNXP_1
GGCGATGCAAGGGAAGCCATCGATAAAATAGTGAACATTGTAAATATTTTTGGAATGGAGATAGCCATTCCACCCATTTCATCAAGATAAACAAGCCTAATTGTACTTTGGTCACTTCGTTCCTGCCAAGAAAAAAAGTGCAGCGCCAATAAATCCATGAGAAATTATTTGTAAAATAGCTCCATAATTGCAGGATCCGTTATAGAACTAATACCTATAATTATAAAACCCATATGAGATACAGAAGAATAGGCTATTCTCTTTTTTAAATTACGTTGACCGAGAGATGTTAAAGCTGCATAAATTATTTGGATTGTACCGACTACCAACAACCAAGGAGAAAACATAGAATGAGCGTGGGGTAATAATTCCATACTCATTCGAACCAACCCATAGGCTCCCATTTTTAATAAGATTCCAGCGAGAAGCATACAGGTACTGTAATGTGCCTCACCGTGGGTGTCAGGTAACCAAGTATGTAAAGGTATAATCGGTAATTTGACGGCAAAAGCAATAAGAAATCCAATATAAAATAGTATTTCAAGTGTAACAGGATAGGATTTATTAGCTAAGAGTTCTAATTTTAATGTTGGTTCGTTCGAACCATATAAACTTATACCTAAAACTCCTATTAATAAAAAAATAGAACTTCCTGCCGTGTACAAAATAAATTTTGTAGCCGAATACAGACGTTTCTTTCCACCCCACATGGATAAAAGTAGATAAACGGGAATTAATTCTAATTCCCACATGATAAAAAAGTAGAAATTGCCGAGAAGAAAATAATCCTATTTGACCGCTGTACATTGCTAACATCAGGAAATGAAAAAATCAGGAAATACCGAGTAACTGGAAAAGCCGCTAAAGTGGCTAAAGTAGTAATAAATCCCGTCAGTAAAATAGTTCCTATAGAAAGTCCATCTATTCCCATTCTCCAGTAAAAATCAAAAAAATCGATCCATTTATAATCTAGGACAGTTGAATTAATGGATCGTCCATTTTAAAATTATAACAAAAAGCGTAGGTCGTTAGAAAGAAGTTCTAAGATGCAAATGCATATAGTATACCATTTATTGACTTTATTTCCCCTATGCGGGAGAAATAACATTAATGAACCAGCAGATATTGGAAAAACAACAATTATTGTTAACCAAGGAAAATCATTCATGGTAAAGACAAGATACACCAGGTCCAAAGAACGCGTACTCAAAAAAAATATATAAATAAAAAATTTTTAACTTTTTTGAGTACGAGTACTTGTAGATAAAAAAAATAAAATGTATTCCAAATTTATTCAAATGAGGTTTTCGGTAACGTATCAATAAGCTTGACCCCATACTTCGAGT
+
:@C66666?@AGLSSLJPKLJLHHOISOJMNSSSSOLKQLRSMMPQKRHSSKMLSKJSSSSSROSNMQSSLHSSMAGJ=78<;?@FLJKHJHJILFGE?5/0)(('%%%%%''''''%%'('((7:@DAAA<?KSSSSKLOSSOOGSLMIEDFEFJIHLIKGJMFJJEHF??>>>@B3-,,,,))'(%%$$%%&)))).././)'&%&&&..0BIJGHKSIPSHFNOLOSSSLOKOSSQNOSSOSSSSSSLQHPKQOKSHRC3:DCGEK0.?.05320000./34@?IMSILJOMONMLPSKLOKNSSSJIHSSSNJKNMQLPLJSQMJMSPILH@EHGFDDD@:BDCBHLSRJSKOSMIKJGEGA>A@@<=:9)$$$$%&%&&'(,,.87:89@LMSODGA@@BDRKJJKLRKSNGBF>>SNOKSKPSMLLNNMQSQLNMKOLQJMMSNSMMLQKSMQSOOSNJSPSMPLNMLMKSSSKMOMNPMLKSMS:9:9:SKBSIMFDDEEMLLMLLSKNSSLMKLSSKGG@9777:98332114338888:;?>ILGGIOIKJSSMMKSLKMSHSLLHSKJRNB11J:2EFEBA???=97774.,,-254,,)))*,))*0778899JSKSILSMGQSNHFHJPSRSJSSNNQSSSSIPE77JOKNFFLISKMKHSSSPOHJIJOJLSMKLKSMJKSOQESLDGKGKSIISSNCCBC@JNRQSLSSSMSPOJJJHSLMJSJRLHFGGIGH?5655454////.7+((((-+++(((').019;CD@@CDDDJNI@@??AHF6666JHFISSKHOHFEDDBBBBCKNMD@@@1110+%$$$(2----++04:DIILIPONPLNKFDE>>>GJMIFE>63//,,-.48BBDB======11113C@B?CDB@CBCI=;;;<DHGFFFBA..,,,1,03012746BGINISHDEFFMPJJJFGIGIEFFGFOHCBC@?*)))),,-+)**,.BCEBBBBB@AAADSGHA?CDGNKKGJJGEBCEEGG442100+))('%&&%&09:<@?@BBEHGOIKJMHOIJSSSLMLMSQJKHIKISKSIE????<???9NID=CEDFGKKLHRKLGJILGHHGGJBDEFELNQJSGFDDB;;;BFFIGJFFFDGGHBBAABJHHGFGHSJSOKNIPROSHKIIHKHJHMK@<<=@@@CEEFGIGIHNKGLFGICBA@@BC<;=?DHJGGEFFGDDGHGGHFDEBCCJGQLKHKKJPSL??>>CD<;:::<===>><9000>>IONKGEFFIJHGEFFEHGDDHGGHFDAACDDKGIFFJJH43334@?78778>??82222(%%%%&.-95445)(('(
@3871_45CNXP_1
AATCGCAATAATCGGGTTCATTGATATTCCTAGTATAGTAGATGCTATCACACATACAATCATACTCAATTCGATGGAATTGTTTGATCTTAAAGGGGATATTCTATAATTTCGCATGTGAGGGGTTATTTCTTGGTTTCGTCCAGTCATTAATAACTTGATTATTTTTAGATAATAGTAGATAGAAAGAACGCTCGTAAGGAGTCCTATTGAAACCAAGAAATATAGGCCTGCCTGCCATCCACACCAGAATAAATAGAGTTTTCCAAAAAAACCTGCTAGTGGAGGAAGACCTCCTAGGGATAAGAGACATAGAGCTAAAGAGAGAGCCAAAAAAGGATCTTTTGTGTATAATCCTGCATAATCTCGAATGTTATCAGTTCCGGTACGTAGACCAAATAATATAATGCAAGCAAAAGTTCCTAGATTCATGGCGATATAGAACAGCATATAAGTTATCATGCTCGCATATCCACCATTTGAGTCTCCAACAATTATTCCAATAATTACATATCCGATTTGACCTATGGACGAATATGCAAGCATACGTTTCATGCTTGTTTGAGTAATAGCAATGAGATTCCCGAATATCATGCTAAGAATAGCTAGGATTTCCAGAAGAAGATGCCATTCATTTGATAAGAAATAAAAAGGAATATCGAAAATTCGAGTGGCTAAAGCTAAAGCAGCTACTTTCGAAGTAACAGAAAGAAAAGCAACGACTGGAGTGGGAGATCCTTCGTATACGTCAGGAGTCCATTGATGAAAAGGGGCTAGGGAAAGCTTGAACCCAATTCCTACAGTGATGAATATAAGCGCAATTGAAATTCCTGGGGAGTTATACATTTGTGTATTGATAAGACCATTCACTATTTCTTGAAGCTCAATCTCTCCGGATGAACCATATAGCCAAGAGAAACCATAAACCAGAATAGAAGAGCTTGCCCCACCCATGAGTAAATATTTCATAGTAGCCTCATTAGATCGTATATCTTTCTTGGTATATCCAGATAATAGGTAGGAGCATAAACTGAAACATTCTAGAGCTACAAAGATAGTTATTAAATCGTTAGCACCACATAAAAACATTCCTCCTAGAGTAGCTGTTAATATGAATAACAGAAACTCTGTTATAGCCATTTCTGTACATTCAATGTACTCTACGGATAGAGGAATACAGAGAGTTGAACATAGTAAAATAAGAAATTGAAAGATTTCGTTGAAATTGTTCGTTTGGAAATTTCCTGAAAAGCTAATCATAGGTTCTTCTCTCCCATCGGAACAATAGGGCCGTTATGCTCATTACGAAACTTGTTGAAGAGATGAAATATAACCAAGGTATATCTTTTTGATCAGAGGTTAAATCGATCATCAGAAGAAGAATTAGGCCAAAAAGCTAGCATA
+
OPSMMMPSSMPSMKKSNNSSQLPLSLJNKMSSNSKSHJHKIKSMIMNSJSSJGIHIMOLNGFFIFHJHIIKNSSSJSMSRSOHNSPRSIKIEDDMPSNMSNSLLJSPNMKSONRSOOLPSNSQNSLLMJNSSSK????@JJIHJ@ALLLOSSSQOQSOPSLSSMMKNLSLSLSKSSIKOHGHGGHSLOKMSOKKMLAAABOJIOSQKSQSIMISONLJLKPLRSKSOMHKIQNLMLSSKNJISLOOLLKGHSSLSNQNQKLKLMSSOHCFDCSPSSSPSNNSOKKMSQSPRMSONSSLKSISLMHSKMSMSJSLSGHKNFSJOJJLEDBCA;=8EKMSPMILNLSJKOOSNLPNSSSSKNLLLLPJSKLOSSRKMMKRNIJSNSSLQLSNOMSSLKJNKKPSJQJLQLJSJJNNJJSSLNSSMSNLSKIJJSNOJOHIJIKKKIMMRIIJSMSNSLMKSLSSOPSSKIKKLOPRHHSKONKNQSSSSNKLOSOMSKJJILJLLSSSKIINLNCB>*((((735EEGEB--67EGGGIIOLHMLIPIISKRLSKHJLKROIFB877788EHJFFGGJNIHGHE76666JKKNKIJHIGDA;@DEHBCEEGGHLLNKMJJILNMLKLGGLSSNNOJLKRMHFFEDGNNPHISKLQFIHGHEJFFEFFHMIGGFHFFEFFLRSIJ=<<;>65551,,,**,/16FELKLKLMJ@;KPOLSJKIJMMNLNKMMFJHG=9999LMOKKIKSOQKJOIKPIIKLHKKIGSIGLQMLSHNNSGKSJKOSKOMQFGHFJKJQJSOILMJQLGIIHHLKSMLRKOINJJSJOLISQLSLQE....FFBB@BGOOSNSKNPINNPPSMSICDDKIPJQGLGFEEHGSNIFFEGGA=76+))))**+NQJJHJHNPISFEHEFEJKLLOMKNSSJNSKJMIKJSLJIKOSOMJSHGJIHEIHIEHMRKSIJKLMSLSONRNSJMNISSMOIIMJKMJJMKHOLNHSKLSSMNNMJSSLLINNSQSSLMOKJSSMQLROKSSKPLSSJNNSOLJLMSMQLKQKOMOSSSKSSSSMSJLPPSJNJIOQKOSKOKJMJOSSMJOOMIKNSOMHJNIJMJMJSMKSMKKSJSLNJOSQOSLSRMRNOMKSKSG@ACA@HKOKSKQKOJIIISJSKKILJJNNNHNCSNKMSPMSPNOMMLRJIMILJKKLNHSKNMSMNJSKNIJKJQMIIKNIIGGHKNNMSQS?>=>>KLLHQNNSSMIHMJLLMKIBCDB<<989:>>FIGEFFAF.*+IMHMKSKRSMSSSKLMNLLSQMLSNLSNSKJSJKJRNPLKIIKSSNPJMKKINONSSNSMSMJLJHHQKMQSPRSJJLKJSSKMIMLKILFGJKLA><;;<ALHFEDEA@@?@DLSLPIJIJHGHHG
@3872_45CNXP_1
GGCAATGCAAGGGAAGCCATCAATAAATCGTGAACATTGTAAATATTTTTGGAATGGAGATAGCCATTCCACCCATTTCATCAAGATAAACAAGCCTAATTCTATCATAACTCGTTCCTGCCAAGAAAAAAAGTGCAGCGCCAATAAATCCATGAGAAATTATTTGTAAAATAGCTCCATTAAGTCCAGGATCCGTTATAGAACTAATACCTATAATTATAAAACCCATATGAGATACAGAAGAATAGGCTATTCTCTTTTTTAAATTACGTTGACCGAGAGATGTTAAAGCTGCATAAATTATTTGGATTGTACCGACTACCAACAACCAAGGAGAAAACATAGAATGAGCGTGGGGTAATAATTCCATATTGATTCGAACCAACCCATAGGCTCCCATTTTTAATAAGATTCCAGCGAGAAGCATACAGGTACTGTAATGTGCCTCACCGTGGGTGTCAGGTAACCAAGTATGTAAAGGTATAATCGGTAATTTGACGGCAAAAGCAATAAGAAATCCAATATAAAATAGTATTTCAAGTGTAACAGGATAGGATTTATTAGCTAAGAGTTCTAAATTTAATGTTGGTTCGTTCGAACCATATAAACTTATACCTAAAACTCCTATTAATAAAAAAATAGAACTTCCTGCCGTGTACAAAATAAATTTTGTAGCCGAATACAGACGTTTCTTTCCACCCCACATGGATAAAAGTAGATAAACGGGAATTAATTCTAATTCCCACATGATGAAAAAAAGTAGAAGATCCCGAGAAGAAAATAATCCTATTTGACCGCTGTACATTGCTAACATCAGGAAATGAAAAAATCGGGAATCCCGAGTAACTGGAAAAGCCGCTAAAGTGGCTAAAGTAGTAATAAATCCCGTCAGTAAAATAGTTCCTATAGAAAGTCCATCTATTCCCATTCTCCAGGTCAAAAATCAAAAAAATCGATCCATTTATAATCTTCGGACAGTTGAATTAATGGATCGTCCATTTAAAATTATAACAAAAAGCGTAGGTCGTTAGAAGAAGTTCTAAGATGCAAATGCATATAGTATACCATTTATTGACTTTATTTCCCCTATGCGGGAGAAATAACATTAATGAACCAGCAGATATTGGAAAAACAACAATTATTGTTAACCAAGGAAAATCATTCATGGTAAAGACAAGATACACCAGGTCCAAAGAACGCGTACTCAAAAAAAATATATAAATAAAAAATTTTTAACTTTTTTGAGTACGAGTACTTGTCAATAAAAAAAATAAAATGTATTCCAAATTTATTCAAATGAGGTTTTCAAGGATAATTTATCAATAAGCTAGACCCATACTTCGAGTTGTTCGATCGTAA
+
LSISLKKSSMSSSPQFJJEH,)(((++++))),9>@EGCDCHGSL?DGHSSSIJLB?AANSMSRKSOLIMSJIIJPNQILHJMSKLONNSLOMIOSMQSKSSLSSSMSSMSSMPOLJQRQSPMMJH?HJNSOSPOLQLJQSMNSLNSKILLSJLSLMONQRILLRNLMKSKPJHSKEC@@CBA@BBFMSLMSLSOMRNKKKRJLMSSRHSSONNLLMLJFFFHMJIISMOLPPLSSNPOLSMMJSSJJNSOHSJNSJGSGFGLNLRLSOMISKQMLMOKRPMLJNSSPSMNQRMSOSNPQSMGJLPLOOPKKSMSJPSOSSKLMOIKNORKRKJONMQORNSSSNSSLRJKKQSJSKLHISLFFICEKGFF?????GHHPSSLSLSSLNSMSSSSPSNEFSSSSNLKSSISKEGOIGMLLIRORRQSMNJMSNSNKKLNSMSMMJIJHLLLNSJLNGJMLMSMSOKNOSRSKOLSQJJQOSSEDDFEOLLOLJSMPKKQJLGLMKSQNLQLSLOLHHMOMIKMMJHJLKMNRIIGHRLNMNPNSNOSJNMLIIJOIOSLONRPLLNHSJGHSLJSISOSSSIIPMIMOLIKJQKKHGFGGIJKJQKKLCBBBBGIJQGHHSRSKSKOQLNKKKDIMSSSKGJFDDFJKSMMINLSJIJJIHLPMKSHRMJNOSKMMSLJSLMKSSHSJIKKPSSB?E@@LSKPJPHJKHNMINQNNKQLKMNSLSLKSLIJJNOLIHFEKGLMQJKKJOSMIFIDJLSMJHCFELIKNC<85?IJIMPSSKILJLMMJSJSSKLOJKPSSSLSMMLNSPKSLIOSKILJKIHABBA88889HSKSKSKKOKOOJJSSHMHFPNLMSLOPSMNNOSJNSLGDFA@4334@FBC@>=AA=GFLFEDHJJLSSMJSSSSJHMHLKKQLSPSJHB>>78>5DNIG:7//,)),,,/=99779:FSSKSHGKFFFQJJLLSLLGHKHEKJISNKK55556QOSJHSSJJKFG>69:*@GKNSLGJMIIKLMPSOSONPNSCAB@9347((..+-++-....44667AOMKSLOSKKSSJMILOMSSLFEECDLLMSMIHJSNEKKLNCHA@FKGKOHEKAAA<=JGHGIFIMPJSOMKSSJOKNNMSLJJKHLGLJBCDDDMJSKNLKPSSSOLMJJMIFHIEIJJGIJIHDGFEEFEEFDHLGIINLSMISKBBAABFDEBDIDMSSSRLFJFGIHIERIIJIIGJMSHIDBC?OKH33223;7766677778999:9=2.,/DHKBAHISJMGGEHFGIKJKSIGGGIHGKQLHHIHFC.+)))))((*)('(*05;=DEDDCBAAABDDFEDC543337NJIEA@A@@BCC
@3873_45CNXP_1
CGTACGTAAACAACTCGAAGTATGGGTCTAGCTTATTGATACGTTACCGAAAACCTCATTTGAATAAATTTGGAATACATTTTATTTTTTTTATTGACAAGTACTCGTACTCAAAAAAGTTAAAAATTTTTTATTTATATATTTTTTTTGAGTACGCGTTTCTTGGACCTGGTGTATCTTGTCTTTACCATGAATGATTTTCCTTGGTTAACAATAATTGTTGTTTTTCCAATATCTGCTGGTTCATTAATGTTATTTCTCCCGCATGGGGAAATAAAGTCAATAAATGGTATACTATATGCATTTGCATCTTAGAACTTCTTCTAACGACCTACGCTTTTTGTTATAATTTTAAAATGGACGATCCATTAATTCAACTGTCCGAAGATTATAAATGGATCGATTTTTTTGATTTTTACTGGAGAATGGGAATAGATGGACTTTCTATAGGAACTATTTTACTGACGGGATTTATTACTACTTTAGCCACTTTAGCGGCTTTTCCAGTTACTCGGGATTCCCGATTTTTTCATTTCCTGATGTTAGCAATGTACAGCGGTCAAATAGGATTATTTTCTTCTCGGGATCTTCTACTTTTTTTCATCATGTGGGAATTAGAATTAATTCCCGTTTATGTACTTTTATCCATGTGGGGTGGAAAGAAACGTCTGTATTCGGCTACAAAATTTATTTTGTACACGGCAGGAAGTTCTATTTTTTTATTAATAGGAGTTTTAGGTATAAGTTTATATGGTTCGAACGAACCAACATTAAATTTAGAACTCTTAGCTAATAAATCCTATCCTGTTACACTTGAAATACTATTTTATATTGGATTTCTTATTGCTTTTGCCGTCAAATTACCGATTATACCTTTACATACTTGGTTACCTGACACCCACGGTGAGGCACATTACAGTACCTGTATGCTTCTCGCTGGAATCTTATTAAAAATGGGAGCCTATGGGTTGGTTCGAATCAATATGGAATTATTACCCCACGCTCATTCTATGTTTTCTCCTTGGTTGTTGGTAGTCGGTACAATCCAAATAATTTATGCAGCTTTAACATCTCTCGGTCAACGTAATTTAAAAAAGAGAATAGCCTATTCTTCTGTATCTCATATGGGTTTTATAATTATAGGTATTAGTTCTATAACGGATCCTGGACTTAATGGAGCTATTTTACAAATAATTTCTCATGGATTTATTGGCGCTGCACTTTTTTTCTTGGCAGGAACGAGTTATGATAGAATTAGGCTTGTTTATCTTGATGAAAT
+
OLLOGMLGKKIPLQLKLLKMLLSMILOPSKKIJEBBCCHSSSJDE>BFJSLRPHOQKSKSSKJOKHHKIMSKLJIQMLNLOSHEONLHSSSSOIPJSJONNNHJKHNNIHKIIFCHSMOMMHJKSPQPMISSRSKSSSSQMPJSESSSSEECDDSCA>>>-+::*+>QSNIKKNKSSSLSOOKSFLRSJJISHNMHCJRMOOPONJHSNKNKJOKJLHPPSSLHLFSHMLOHJIJHGGHFLLPSSPSKSMSONPHLMKJSELFCEB6(((*IJNHHJFDCDDGIJIILKHNIIHHKKIGSJPKSJQJJSSJSMIKGKIHRIKPKPNJHJKSKJLSSJLIKSLPSJKSJMSJSMLIOJSHMJEDEFDIPSSHHIHHNSJLJSIHKJHJLKJLIKNMHHIKIJIMIGSLSSRRKNDMSSK@???@KKKGILLJOPJLIFJIIFHHIJJSSJOKJKJOIGKMKONKJMRFHIHKMKKKSIMOKJGJIFHLOHLLNSKLMFFFAAAA@A@?<;333334BAGHGGD>>9::==IGCEDGGJIGFIHGHILILIILSIEECDDDGGHJKIFECCDFGJIQKOSLKGKHIGFGHLNIIGQCHFJSSSMJGFHIHHILOSSSKSNSSKSNEJI?EDBBGC98)(&&%(*6/=AILHMSOJSQSLSKPLOONMSSQLLSKSSSNSRIHPJSKMMSSKJHJDDDECGFSINA>AABB@ACA@AAASLSSOMSMJMSKJJIJJLOSJIKOKHHOLKINJKROOLSKLIKKHHDKGFBAABBB??;8:@5??@?ACDDBBCSMLSRSLSSQOSSNLKSSLNILKLROSSSJSHSKIMLSSKLOKOMOSNNOMPIGFEGEINLQJOQSNSSKNQSMQKSSSSMPISJLSLSJMJLKLSMLMLLSSQKKMJMKQKKOOMMJISNNPQSLNKIMJSILSNNSLJLSOSMISSKNMLMNPSSLQMONSNSLKHSMKKISSKEIIISONMHIEGIJIGMSIKSSOMSIB@A@?=<;<=ADFKLLKJLKJRNSKNOMLSNLSKLQKKRSLNIKSSMJIRLNOKHIIJQMHSKOLSMQPRLQSSSLOOOOKMKJHPLQQSMRMHKNSSIJJMSSSICCEBBGHCDDEEIPMNMPSSMSOLRSKSPKSPMNOLSKSJLISLINLNMSKSQSSSOHJPIIJNISLSSJHJSSNMMJPIIKJIPPSSSSOLNJJIIIKNSOPIJLKLLSPSOKSIQOJNIKSIGISKSRLKSKJNGKSMKIFFFKFNSNRJJFJGSLJJMHHGHFJK??9999=ADMIJS
@3874_45CNXP_1
GGCAATGCAAGGGAAGCCATCGATAAAATAGTGAACATTGTAAATATTTTTGGAATGGAGATAGCCATTCCACCCATTTCATCAAGATAAACAAGCCTAATTCTATCATAACTCGTTCCTGCCAAGAAAAAAAGTGCAGCGCCAATAAATCCATGAGAAATTATTTGTAAAATAGCTCCATTAAGTCCAGGATCCGTTATAGAACTAATACCTATAATTATAAAACCCATATGAGATACAGAAGAATAGGCTATTCTCTTTTTTAAATTACGTTGACCGAGAGATGTTAAAGCTGCATAAATTATTTGGATTGTACCGACTACCAACAACCAAGGAGAAAACATAGAATGAGCGTGGGGTAATAATTCCATATTGATTCGAACCAACCCATAGGCTCCCATTTTTAATAAGATTCCAGCGAGAAGCATACAGGTACTGTAATGTGCCTCACCGTGGGTGTCAGGTAACCAAGTATGTAAAGGTATAATCGGTGATTTGACGGCAAAAGCAATAAGAAATCCAATATAAAATAGTATTTCAAGTGTAACAGGATAGGATTTATTAGCTAAGAGTTCTAAATTTAATGTTGGTTCGTTCGAACCATATAAACTTATACCTAAAACTCCTATTAATAAAAAAATAGAACTTCCTGCCGTGTACAAAATAAATTTTGTAGCCGAATACAGACATTTTTTCTTTCCACCCCACATGGATAAAAGTAGATAAACGGGAATTAATTCTAATTCCCACATGATGAAAAAAAGTAGAAGATCCCGAGAAGAAAATAATCCTATTTGACCGCTGTACATTGCTAACATCAGGAAATGAAAAAATCGGGAATCCCGAGTAACTGGAAAAGCCGCTAAAGTGGCTAAAGTAGTAATAAATCCCGTCAGTAAAATCATTCCTATAGAAAGTCCATCTATTCCCATTCTCCAGTAAAAATCAAAAAAATCGATCCATTTATAATCTTCGGACAGTTGAATTAATGGATCGTCCATTTTAAAATTATAACAAAAAGCGTAGGTCGTTAGAAGAAGTTCTAAGATGCAAATGCATATAGTATACCATTTATTGACTTTATTTCCCCTATGCGGGAGAAATAACATTAATGAACCAGCAGATATTGGAAAAACAACAATTATTGTTAACCAAGGAAAATCATTCATGGTAAAGACAATAAATGGTATACTATATGCATTTGCATCTTAAGAAAGACTTCTTCTAACGACCTACACTTTTTGTTATAATTTTAAAATGGACGATCCATTAATTCAACTGTCCGAAGATTATAAATGGATCGTTTTGATTTTTCTGGAAAAGGGAATAGATCCAACTTTCTATAGGAACTATTTTACTGACGGGATTTATTACTACTTTAGCCACTTAGCGGCTTTTCCAGTTACTCGGGATTCCCGATTTTCATTTCCTGATGTTAGCAATATTGTAGATCAATTATTTTCTTCTCGGGATCTTCTACTTTTTTCATCATGTCAAATAAGAATTAATTTCCCGTTTATCTACTTTTATCCATGTGGGGTGGAAAGAAACGTCTGTATTCGGCTACAAAATTTATTGTACACGGCAGGAAGTTCTATTTTTTTATTAATAGGAGTTTTAGGTATAAGTTTATATGGTTCGAACAAACCAACATTAAATTTAGAACTCTTAGCTAATAAATCCTATCCTGTTACACTTGAAATACTATTTTATATTGGATTTCTTATTGCTTTTGCCGTCAAATCACCGATTATACCTTTACATACTTGGTTACCTGACACCCACGGTGAGGCACATTACAGTACCTGTATGCTTCTCGCTGGAATCTTATTAAAAATGGGAGCCTATGGGTTGGTTCGAATCAATATGGAATTATTACCCCACGCTCAATTCTATGTTTTCTCCTTGGTTGTTGGTAGTCGGTACAATCCAAATAATTTATGAGCTTAACATCTCTCGGTCAACGTAATTTAAAAAAGAGAATAGCCTATTCTTCTGTATCTCATATGGGTTTTATAAATTATAGGTATTAGTTCTATAACGGATCCTGGACTTAATGGAGCTATTTTACAAATAATTTCTCATGGATTTATTGGCGCTGCACTTTTTTTCTTGGCAGGAACGAGTTATGACAAATTAGGCTTGTTTATCTTGATGAAATGGGTGGAATGGCTATCTCCATTCCAAAATTATTTACAATGTTCACTATTTTATCGATCGCTTTCCTTGCATTGCCA
+
KMPMKSOHSJHCB>@6955538888OIHGOKKHIKSNLOQKNQJPSSGOSMJHLIM?@??JIGHSLSJSSMQSORLOJSLPKKMPSILKSKISSSSOOIKKNSINIOSKMSNSOJSSQPLRQDA@9<>>@@FIB??@@JJQHLIKHHONSLKLNKMSMLOSQMKOKMKPSKSSSSSLKHJJSIQRSJLSSSNLKMKMNRI@<<<<AIMJHKNSSSSSJSMPNNONSSPSSNMSRSSSQSB///88?CCCSSSKLSQJSCEB@>LHJQRNKJSKPKHHG766663:=?>00@AKKFFDFEOJLNHIGHBCDCFIP?>>>>NSHSSJHJCBBBAFEDCBEHLKSKKSPNSRIPKINSSLLIJHLHIKLA????311113KGGMGEBA>;<D<=GIISH=<501426657*)+**+,**0147>?@CDE6655555<?EGDE:88895+('&'(+<=>CDHJOLMNSOSSRSNKLJIKJPLQKQLPLSSNSSIOPOLMMSPKSNLQIJNSSNKOLJSJGNMKJPMSJIKLLQNINHSIGKPIOHKIKSKKNSKKIKKINILSPSSRKIGG>>?LKMOFD@EEFMKHMHIHFDD==<<<>?43337>A4201277777IECB222JSLSSJQSMMIJHFGJSJJJA?@BCCDA@BDDEIHFHHHLHMJLIJIJOSNK@<<<@@EIED@32220--///00000.368HIGBJEFEDDGFHOMNLJHKJIJRSKIHJKSJRLJIJHFGGGJIKFGHGEGA/.1:;JOGCA?AADFGGEFG?DFEIIMJIMKKGGORNJSSLRMSSOSNSONKNOSQNLLMPGGGDEDFSEH<<??>?>==A?@CIHGHIGFKPIKJSSJQKKKPPSMJMSSPSMKILHHGH@???>?KHHHIECDB@E9/++),,.1755555HED33333000005ELHMJFKSGLKRNNSROKKSKSSSJSHJJSSPLSHIKSIJNPPJKLKPLJJ:9999MNSJFFGFJIMSHLIBAA@AADA?<<<==SNQIIJIHEEIJOSSJSGGJIJCC@===><<@?::9:53224344555JSSSSLHFFHJHOIKSSJECKRSSSSSSJSSMQSJGHJIMJJLHKGFGHGHHRKMJOIIGHGB<;;;;;==DEGIHHSSMKKMJSLIPOJOKSKMRLIKNMLSSSLSQKSMFGIEGOSJMKSNBCBADED++++,>::::;BGFJHHJHHBC?=9/((()+%'&&&*--))*556730/-,)))))+-.34466:44<655589<>?B????AACC??@?978878988001/0:;;<=?@@<;::976657/.-,,-+)*++-/..,,++.-('&&%%&&%%%'&+,,,668:;;;;:<=>AA?A@<<;9A@><>?<=?<;983//00**++)+,,-/1130./+,-76775001149654*---.2..//24676874..-,-,,,'&&%%###$#%$$%****2:<=9:10000744432334:4AB?721.--(%$#$$$$%%$%)+.//1+')2.2340.----/>>?6==;999:9:@96:9972.1010//.,*+*+,01222012226::9(''%&-111/.-'&&&'''(())+/9==<80.1.--+,-/,+++*(''%%').04689>>><9864)&&&'/111778:<<<>77AD8ABBDEEDE<<>>>>===7,=A?>@@CC@?>;;?FDEDDDIDA??@B>;DECCBC>==<=BAAA===>?BDEGFH;<=<<>===:99421111375334,,--.,,,++00.---,+()++423221....../-----,+*))(&&%%%&662,,/+++68=??BBAA@@BABBA@96554343..&&',0++,,,,++++33334432224445=>?A?;::66+))*++,,,-003300001B;;;;;76667=<=:::;;>=<<87/.../8541..*(''(('(7:=:88834444>>>??;:::===>BB@?6445889::;;<=;;;8733222967788=>><=>><<:5.(*<<@@@@BEGDGFG>>??>CDABABAA@-()9:;:9:853211128:=>CDBB@DHJMMJHKGGEDDEHKHKHLGFFFDCDCA;9:8=FEC@>::=>?=;;86743/++')*+,,,/78889<=@BA>?=<<;:;;:;=??BAABBCDC:999:@:92-))110.--,)('')-,16<<<88888;42-+8551(((&&&&'/(0((:;?CFCDEC
@3875_45CNXP_1
CGTACGTATTTTTGGCCTAATTCTTCTTCTGATGATCGATTTAACCTCTGATCAAAAAGATATACCTTGGTTATATTTCATCTCTTCAACAAGTTTCGTAATGAGCATAACGGCCCTATTGTTCCGATGGAGAGAAGAACCTATGATTAGCTTTTCAGGAAATTTCCAAACGAACAATTTCAACGAAATCTTTCAATTTCTTATTTTACTATGTTCAACTCTCTGTATTCCTCTATCCGTAGAGTACATTGAATGTACAGAAATGGCTATAACAGAGTTTCTGTTATTCATATTAACAGCTACTCTAGGAGGAATGTTTTTATGTGGTGCTAACGATTTAATAACTATCTTTGTAGCTCTAGAATGTTTCAGTTTATGCTCCTACCTATTATCTGGATATACCAAGAAAGATATACGATCTAATGAGGCTACTATGAAATATTTACTCATGGGTGGGGCAAGCTCTTCTATTCTGGTTTATGGTTTCTCTTGGCTATATGGTTCATCCGGGGGAGAGGATCTTAGCTCAGATAGTGAATGGTCTTATCAGATCACAAATGTATAACTCCCCAGGAATTTCAATTGCGCTTATATTCATCACTGTAGGAATTGGGTTCAAGCTTTCCCTAGCCCCTTTTCATCAATGGACTCCTGACGTATACGAAGGATCTCCCACTCCAGTCGTTGCTTTTCTTTCTGTTACTTCGAAAGTAGCTGCTTTAGCTTTAGCCACTCGAATTTTCGATATTCCTTTTTATTTCTTATCAAATGAATGGCATCTTCTTCTGGAAATCCTAGCTATTCTTAGCATGATATTCGGGAATCTCATTGCTATTACTCAAACAAGCATGAAACGTATGCTTGCATATTCGTCCATAGGTCAAATCGGATATGTAATTATTGGAATAATTGTTGGAGACTCAAATGGTGGATATGCGAGCATGATAACTTATATGCTGTTCTATATCGCCATGAATCTAGGAACTTTTGCTTGCATTATATTATTTGGTCTACGTACCGGAACTGATAACATTCGAGATTATGCAGGATTATACACAAAAGATCCTTTTTTGGCTCTCTCTTTAGCTCTATGTCTCTTATCCCTAGGAGGTCTTCCTCCACTAGCAGGTTTTTTTTGGAAAACTTTATTTATTCTGGTGTGGATGGCAGGCAGGCCTATATTTCTTGGTTTCAATAGGACTCCTTACGAGCGTTCTTTCTATCTACTATTATCTAAAAATAATCAAGTTATTAATGACTGGACGAAACCAAGAAATAACCCCTCACATGCGAAATTATAGAATATCCCCTTTAAGATCAAACAATTCCATCGAATTGAGTATGATTGTATGTGTGATAGCATCTACTATACTAGGAATATCAATGAACCCGATTATTGCGATTA
+
OSIKSKNIEEFFSEFGGKIRSNLKSNSLSSKOPQMLJILOOLJSSSLMJMLKKJSSKSPOKPSNSSPK?@PQHKIHQJFFG7777?;<=NMKIJNJHOPHIQ555524444BMSMCBBBCJMPJMMSPPKNKLSSOSSOSRSMNMSSOPMEKHDC9889:SKPJQKF==MKKNLKMOJSSQNNJIISOSJSJRNILSSMSSNSLOKLSMJJKMSSKLOSLOSQMPKQNSOKSRONNSSNMQKMRPJHLSG/////CCDEDDESKNHRKNHHSSHKHIMJLSOSKSMLSIMS988888KONLJNILFEACFMIGEC>>><ALIIHKLSSOHSOMLIGSJNJJPSMIPMSEKLNDLLMQMLNJMSLJNPMOMSMIMLMKPSSJSOMSLSSNSSKOSEDFSSSPKLKIIMMNSSQSNMQFHSJSJQPQRSJIJIKOSIOSSPSRSQOOQSISLNOKSSISNLIOOJJMLONKKOSGHKKHKILHNOLKSMSJLHIJINMNNJLLIOKJKIOF@=B<;2000-.*('&&&*)''((002.-///77668/.,,,-.//02ACDFIKGHQOJ;::::;JMNMKKNSKSNSSISGGFGHJIFFGIGHLKS2222DDKNKSLMIKJIIKKE:>C5;GHMIKNHGHDGEFFJSIHGIFJJGLMJIJKHFGEEJKIOSMSMMIABLIHKMHKHIHLLJKJSMEEE?KNSNLROSNILIPLJIKJSKLPSIFGMDLIFMRM@B@@BJHGQNSPDFFGJMSKJB@::::HLHSLCMSSJQSLJSMSSSJSKSJKKMMJJJSNNPSSMFKIIMQSMSNQOKMSSSSLSSJEEGHNOSOLLSKOIJNJSDAB?=?@==<:99BCFIIJJSOMIJINLIGHLRSGFHIGKSOSKPMIOSOLLSSKSSSSIJRSIISJGJOJKJLLJSSOHF?RJSPLNSPOPKJHEFGFFLNSJSPRSSMKKLMSSRRSMQJMSONIQKONKIGJISJQKSMRISLKOPPLSSQSPRQISPSLNILIKIKSOPOQSISHL55555ABCJNKISMNPSKQSOISLLKSPSMLLOPLLMIIA@556970/,++.02232457???GE<::9DEQLHJIIIJSHEEDB:::5555PKJSNMSSSLSQKNKCCB@C864467;=9+****,==77788QNKSMJNMMPISSJPOSRNOSKOQMSPSLKLLSPNSSPSONNJLRKSSLOINJMSQNSINNMKPSHKPLHJSSKMIFGHFISSHJGGFLSSLLSJOLGSPNSSNOSGRKNORJREDEDFRDISMFJEEQHNNKJKOMNQLSSSSQSKKOOFHJOMOMOHKLMOB5555555@FIPFKJKKKJHHHJMMJGGGFGHLKHSKJLPMRMLJLMOHILSLKJMILLPJKGKKHMPLOKLJONLHLIIHIMMIJHFGGHD
@3876_45CNXP_1
AATCGCAATAATCGGGTTCATTGATATTCCTCATATCTAGTAGATGCTATCACATACAATCATACTCAATTCGATGGAATTGTTTGATCTAAAGGGGATATTCTATAATTTCGCATGTGAGGGGTATTCTCTCGTTTGCGTCCAGTCATTAATAACTTGATTATTTTTAGATAATAGTAGAATAGAAAGAACGCTCGTAAGGAGTCCTATTGAAACCAAGAAATATAGGCCTGCCTGCCATCCACACCAAAATAAATCGAGTTTTCCAAAAAAACCTGCTAGTGGAGGAAGACCTCCTAGGGATAAGAAGACATGAGCTAAAGAGAGAGCCAAAAAAGGATCTTTTGTGTATAATCCTGCATAATCTCGAATGTTATCAGTTCCGGTACGTAGACCAAATAATATAATGCAAGCAAAAGTTCCTAGATTCATGGCGATATAGAACAGCATATAAGTTATCATGCTCGCATATCCACCATTTGAGTCTCCAACAATTATTCCAATAATTACATATCCGATTTGACCTATGGACGAATATGCAAGCATACGTTTCATGCTTGTTTGAGTAGATGCAATGAGATTCCCGAATATCATGCTAAGAATAGCTTGGGTTTTTCCAGAAGAAGAATTAGGCCAAAAAGCTAGCATTA
+
@AB;9<=DIGIH@>?@CDCA??;=?==;333)(('''('()''((=ADDCCC91535GHGIHLJKSBEGGHGGEFGRGQSKIBFC322130017DE=D<<=C98899D@B?<;;;;>A8872200(((%$%%$$%%(28889;@ABDDMLHMSMMSNSJSNQKRGFGICDDEHKI?>?>=>>@C@DFJGFJJCDEFCE99::SSKGGRFFCA@AAEDFCA?@C;HGGFISSSKLKSRSLFJEK99DA:.(()(...-+****+,-,-(()?KJIJJPJD@A>?ALFLGGMFEF@@???>=<311//0.,())**1112;ABIKMSPDCCDDBBHISSLSOSAAAGB>B=LIJQHSSLILNOKSOMGE888==>JSHF@>>>>MQQPKNHLQMKLSLNSNLPKSMKNNMKJK;;;;;;KRSSJSJKHGJJJISLJPKLMOOA@???CLSPSJLLSLJHCIEFDEDGC>??A@@@@EI;;;;;KJPLISNLIIKNGGF><<:88889NSLIHRLCAABCDKDLHGKFJGC4<;>DBBB=@>>=?HJHKHMIGHH?>?>>EGGEJC22232.**+-,,,/9<<<?99988<;<>//////:9989:6-++)&&&'()).-110022243133499::9::;>BB:9.++,5,'
@3877_45CNXP_1
ATGTTATCAAAAAAAAAAAAAAAAAAAAAAAAAAAAAAAAAAAAAAAAAAAAAAAATTTTTTTTTTTTTTTTTTTTTTTTTTTTTTTTTTTTTTTTTTTTTTTTTTTTGGTGTATCTTGTCTTTACCATGAATGATTTTCCTTGGTTAACAATAATTGTTGTTTTTCCAATATCTGCTGGTTCATTAATGTTATTTCTCCCGCATAGGGGAAATAAAGTCAATAAATGGTATACTATATGCATTTGCATCTTAGAACTTCTTCTAACGACCTACGCTTTTTGTTATAATTTTAAAATGGACGATCCATTAATTCAACTGTCCGAAGATTATAAATGGATCGATTTTTTTGATTTTTACTGGAGAATGGGAATAGATGGACTTTCTATAGGAACTATTTTACTGACGGGATTTATTACTACTTTAGCCACTTTAGCGGCTTTTCCAGTTACTCGGGATTCCCGATTTTTTCATTTCCTGATGTTAGCAATGTACAGCGGTCAAATAGGATTATTTTCTTCTCGGGATCTTCTACTTTTTTTCATCATGTGGAATTAGAATTAATTCCCGTTTTTATCTACTTTTATCCATGTGGGGTGGAAAGAAACGTCTGTATTCGGCTACAAAATTTATTTTGTACACGGCAGGAAGTTCTATTTTTTTATTAATAGGAGTTTTAGGTATAAGTTTATATGGTTCGAACGAACCAACATTAAATTTAGAACTCTTAGCTAATAAATCCTATCCTGTTACACTTGAAATACTATTTTATATTGGATTTCTTATTGCTTTTGCCGTCAAATTACCGATTATACCTTTACATACTTGGTTACCTGACACCCACGGTGAGGCACATTACAGTACCTGTATGCTTCTCGCTGGAATCTTATTAAAAATGGGAGCCTATGGGTTGGTTCGAATCAATATGGAATTATTACCCCACGCTCATTCTATGTTTTCTCCTTGGTTGTTGGTAGTCGGTACAATCCAAATAATTTGACGGCAAAAGCAATAAGAAATCCAATATAAAATAGTAAAATGTAACAGGATGGATTTATTAGCTAAGAGTTCTAAATTTAATGTTGGTTCGTTCGAACCATATAAACTTATACCTAAAACTCCTATTAATAAAAAAATAGAACTTCCTGCCGTGTACAAAATAAATTTTGTAGCCGAATACAGACGTTTCTTTTCCACCCCACATGGATAAAAGTAGATAAACGGGAATTAATTCTAATTCCCACATGATGAAAAAAAGTCAAGATCCCAAGAAGAATGATCCTGACCGCTGTACATTGCTAACATCAGGAAATGAAAAAATCGGGAATCCCGAGTAACTGGAAAAGCCGCTAAAGTGGCTAAAGTAGTAATAAATCCCGTCAGTAAAATAGTTCCTATAGAAAGTCCATCTATTCCCATTCTCCGTAAAAATCGAAAAAAATCGATCGTTTATAATCTTCGGACAGTTGAATTAATGGATAGATCTAAAATTATAACAAAAGTCTAGGTCGTTAGAAGAAGTTCTAAGATGCAAATGCATATAGTATACCATTTATTGACTTTCTTACTATGCGGGAGAAATAACATTAATGAACCAGCAGATATTGGAAAAACAACAATTATTGTTAACCAAGGAAAATCATTCATGGTAAAGACAAGATACACCAAGTCCAAAGGTTTTCAAAAAAAATATATAAATAAAAAATTTTAACTTTTTTGAGTACGAGTACTTGTCAATAAAAAAAATAAAATGTATTCCAAATTTATTCAAATGAGGTTTTCGGTAACGTATCAATAGCTAGACCCATACTTCGAGTTGTTGCTAGCATA
+
$$$%%$$$####""####$$$##""""""""""""""""""""""""""""""""""""##############""########"######"###############"#""$'*++,6889AA@CABCACCCCDEFOJSLPSES77OKJFHGFFGLGJJPRPKH@SMKJHGEGIGFLMJNHIJIKLSILHKNHFEGIGNKJJKLIGGFGIGNJJMJMIGGGFISIKRLSMMII<<<<<<FFIFFGJGMIGJJNEDGGGGIFGLIHJHFEFFFHMSJKJNLMMSSMIGHOPPKJJMIHOJFIEDDEEFKSLIHSIHGHJKHJLGIHHIHGHISGSIJJSGHFINIGHJSSSSGHCLOSKMHHJHHGGFGIHHQMEFFDEIGGFFHHLLLJJHHKGHGMKSNKNKJHFCCBBFJIMLKIGHGFFEFEGHHGFHKLJKIFGEEFFOSNCDDCBCBDDDEGGHIOKFFEEFJSSKIFFQHGIJFGJJIGGHGEIGFFDDDBBCBD<<;;<ABBBJSKJGIJHJDB64455DDFEDDCB@B@LSSSLIIFEEEGJIOKPSJGFHGILQQH@IA@@A5.,-6,+++,000,-/HFGJISSMOSSKJJOQKLQJMNJLNKSORKLPJQSSIJMNJLSLNRKMQLNOOSPNJGHCKKJIPLPSKJOSSSSJIJHSHJIJGGLEDQQSNNHJJIGISSJLQKNKPSNMSJKKJLKIJHKNPPOOHSJOJOSNLLJSJ=986001HQKJKJIIPJSSQJMKKJSLJORSNKSLKOIMKROSSKSIHIFHK=>>>>EH@@??FGFKGMKKSSSLSSSRSLSJSIKSSPLNKSSLKPSOIKONIPKRNPJNIQNJRSSMOPLKQIRPQLMLIPJSSRSKNSJJKSSRSLSPSSLLKLKLNSKHMMKQQEGKSSQMLKNKSSSLOOSMSSLJFEGIKIQMNSJSOKMSPMSSSSSQPNJSSJKGMFF=<=<=CGIGE><BEHHFHHJKHKMJKJKKNKKPKISSISLLLJLNOLMOIKMKSMSIHNSNKGOHFFDCEFECBB@?+''$##$)'('((*(('(+++,::;<??@EGHFFECFDACHHIHMSEDCDDE=>>>@BCCC;::9:<::::=><>@AAAFDEBAACBCCBBBBCDEE??@CDDAA?AGGHGIHCDDCFCDBCBEACFCB<=<<=AA@@=8:;99:886444;;:<=:;75/+22/01..///045545556689:<==A>;;;:<@@=<;944333376554456;<?@?<?A@<8754456642-''''),)((&&&%%%%%&((*++78:<?BBACABC?@??@CBBBB:999:>981..--0.-.-,.00////02222.&&&&(0//1-,+++,////0/0001=CGFFGKEBC@@??>????>?>?@@@@@ADD?===;<987555655859:9:72'''(6;<;:22004==:974410+++)(-*+,3444568:0-,,+//..;;;1100-.--././0:;93300/.-26::86434435553667AACBA954.-,+**,125678899BDDCBBBDBBBABEHGAA>>;9'%%$$$$$-967667>64410/../19;889:;????<=;97?89AHHSSG><;;<?AJIKFDE@CABFGIHFGFCC><:7444333444442+))***+,-*)&&&&'(**&'&&&**+-1499999;<==?>@??@=AAA?8:?=>@BE>KOF65556:897779:?;<?@@?><1++,<>>?@ACCBAAAABABBBADEAA@4.....@@>>?ADC>=<;:944222)))((((,34333112468777788799777642/,(
@3878_45CNXP_1
AATCGCAATAATCGGGTTCATTGATATTCCTAGTATAGTAGATGCTATCACACATACAATCATACTCAATTCGATGGAATTGTTTGATCTAAAGGGGATATTCTATAATTTCGCATGTGAGGGGTTATTTCTTGGTTTCGTCCAGTCATTAATAACTTGATTATTTTTAGATAATAGTAGATAGAAAGAACGCTCGTAAGGAGTCCTATTGAAACCAAGAAATATAGGCCTGCCTGCCATCCACACCAGAATAAATAGAGTTTTCCAAAAAAACCTGCTAGTGGAGGAAGACCTCCTAGGGATAAGAGACATAGAGCTAAAGAGAGAGCCAAAAAAGGATCTTTTGTGTATAATCCTGCATAATCTCGAATGTTATCAGTTCCGGTACGTAGACCAAATAATATAATGCAAGCAAAAGTTCCTAGATTCATGGCGATATAGAACAGCATATAAGTTATCATGCTCGCATATCCACCATTTGAGTCTCCAACAATTATTCCAATAATTACATATCCGATTTGACCTATGGACGAATATGCAAGCATACGTTTCATGCTTGTTTGAGTAATAGCAATGAGATTCCCGAATATCATGCTAAGAATAGCTAGGATTTCCAGAAGAAGATGCCATTCATTTGATAAGAAATAAAAAGGAATATCGAAAATTCGAGTGGCTAAAGCTAAAGCAGCTACTTTCGAAGTAACAGAAAGAAAAGCAACGACTGGAGTGGGAGATCCTTCGTATACGTCAGGAGTCCATTGATGAAAAGGGGCTAGGGAAAGCTTGAACCCAATTCCTACAGTGATGAATATAAGCGCAATTGAAATTCCTGGGGAGTTATACATTTGTGTATTGATAAGACCATTCACTATTTCTTGAAGCTCAATCTCTCCCCGGATGAACCATATAGCCAAGAGAAACCATAAACCAAGATAGAAGAGCTTGCCCCACCCATGAGTAAATATTTCATAGTAGCCTCATTAGATCGTATATCTTTCTTGGTATATCCAGATAATAGGTAGGAGCATAAACTGAAACATTCTAGAGCTACAAAGATAGTTATTAAATCGTTAGCACCACATAAAAACATTCCTCCTAGAGTAGCTGTTAATATGAATAACAGAAACTCTGTTATAGCCATTTCTGTACATTCAATGTACTCTACGGATAGAGGAATACAGAGAGTTGAACATAGTAAAATAAGAAATTGAAAGATTTCGTTGAAATTGTTCGTTTGGAAATTTCCTGAAAAGCTAATCATAGGTTCTTCTCTCCATCGGAACAATAGGGCCGTTATGCTCATTACGAAACTTGTTGAAGAGATGAAATATAACCAAGGTATATCTTTTTGATCAGAGGTTGAATCGATCATCAGAAGAAGAATTAGGCCAAAAACGATCGTAA
+
OMMLNSISPLPLDCDCCSIJSMJQMLISSSSMSSPSPNSNMHGIIHQNLPJKHMSLLIJIILMJJHJJMJNSLHNLISKPPIJKSRMO>B000AFFGHHHMONPJLLOLSSLKOJJNJRSKHLJSQJPMSLSSKSOSPMMSOSIKQJSSLNSOQSNSSKSORKLMNSSSNPHKJLJEGG;<336==>CFLJ===<<<<=QSNLHNLSJILIHKJRSLGONSSKKSGHNNOSQRSSJSSOQPQSSKHLJIKJSNKMSPSLNJMLQMSBBNIDSOOLMNGSLLSPQKSKOSOSJLKLLKLMMSROHKPKQSMSNPSPMRPEHSJSSGCEDCCCFMSSSNQSSKSPSSSJMOSSLMSKSLMLSPMMKPSLQQSSMOLJLLSHNEDEDFSSLSRLKILMLMNSOLPIOKLNIGMJJJSNNJLKLOSQMSSIPLSSSSJJLHIPISIRPJNQOSMSOSMMMKKSNSIJSJKIINQSLSSMKMSSSKHIJGNJNJMMSSSKSKJJLLSJLSSJNJJJMIOJKIRNSKJMJPMQKKKHEFEFGJKSGHMIMMMJJFIKSLSJHLLIKSRLNLSNKGKSNKKPJMHNIJGEFFHGHKPLHHDBD<@AA>;;;A@>>?FGBB5?77DFGHFFFDEFGEHFIHJKJIGHHOJIJKIDJKISQCNNMINHKHSIPSKLQOKOJHIMJPSOMKLPSSKLOMMILJNSKMSSJIKRSMSNMSSQSLQPOQESJNSLRSSJKNRMOSKSKLSLSJQQSKSIGIHINLOQMKMLPLPMHS@KJSPSLNIKRJKHKQNLKNLILIHKMSKSMJNRSSJMKRKIMJMKQJSPOKFGHNIJINLJMLSKDHJNHJOGGIGIRGIPNSPJHSSSMPISMOJMIPKLMSOHKNHGKJJHD.,,,**))----/1:4<BBCRSHSDB>>=<<<==QPINJOIMOLJNSIG90000//88:IKOKSMHSNNGHGI@C?????SOSPRSSRLLJIGEGMKHILIMLKSOSLJIKJIKLSLQSOQKPSSQOKSIJNLONQKJKSNSISMLRNLSSHNIFLQSOSPOSSJNSSSKSLKLNKKKSSSSSSNKIS8754200172.,,--67CFHHMKLMMJISOGHINOMRSOJSSKLMNNPISPSSMMMJOSSSOSILMJLMILLKOSAMMSSSJLLIPHSLSMLSNIKJIMSKPMRFJSOSOKECCEDCSSSSLSMMLJIMGQONIDGJSLSIOQJLOKKMSKNSNJSPLSLMJPHHSNICDGMNKJSNMKSMLSLOSSJNKSSRKJQSSISLKQKMGSDCNSSOIILJNLLLOPSKISMNOLJLKLOFSHHJKLRSSSSNLOKPSGHIIIJILRIKKPPQIJRIGBB@?A@AC@ABCEJIGIMPMGGFIHGIGGHIGGLNKOOKKOKIIHHGHGKJMMGEFECBCCC
@3879_45CNXP_1
AATCGCAATAATCGGGTTCATTGATATTCCTAGTATAGTAGATGCTATCACACATACAATCATACTCAATTCGATGGAATTGTTTGATCTTAAAGGGGATATTCTATAATTTCGCATGTGAGGGGTTATTTCTTGGTTTCGTCCAGTCATTAATAACTTGATTATTTTTAGATAATAGTAGATAGAAAGAACGCTCGTAAGGAGTCCTATTGAAACCAAGAAATATAGGCCTGCCTGCCATCCACACCAGAATAAATAGAGTTTTCCAAAAAAACCTGCTAGTGGAGGAAGACCTCCTAGGGATAAGAGACATAGAGCTAAAGAGAGAGCCAAAAAAGGATCTTTTGTGTATAATCCTGCATAATCTCGAATGTTATCAGTTCCGGTACGTAGACCAAATAATATAATGCAAGCAAAAATTCCTAGATTCATGGCGATATAGAACAGCATATAAGTTATCATGCTCGCATATCCACCATTTGAGTCTCCAACAATTATTCCAATAATTACATATCCGATTTGACCTATGGACGAATATGCAAGCATACGTTTCATGCTTGTTTGAGTAATAGCAATGAGATTCCCGAATATCATGCTAAGAATAGCTAGGATTTCCAGAAGAAGATGCCATTCATTTGATAAGAAATAAAAAGGAATATCGAAAATTCGAGTGGCTAAAGCTAAAGCAGCTACTTTCGAAGTAACAGAAAGAAAAGCAACGACTGGAGTGGGAGATCCTTCGTATACGTCAGGAGTCCATTGATGAAAAGGGGCTAGGGAAAGCTTAAACCCAATTCCTACAGTGATGAATATAAGCGCAATTGAAATTCCTTGGGAGTATACATTTGTGTATTGATAAGACCATTCACTATTTCTTGAAGCTCAATCTCTCCCCCGGATGAACCATATAGCCAAGAGAAACCATAAACCAGAATAGAAGAGCTTGCCCCACCCATGAGTAAATATTTCATAGTAGCCTCATTAGATCGTATATCTTTCTTGGTATATCCAGATAATAGGTAGGAGCATAAACTGAAACATTCTAGAGCTACAAAGATAGTTATTAAATCGTTAGCACCACATAAAAACATTCCTCCTAGAGTAGCTGTTAATATGAATAACAGAAACTCTGTTATAGCCATTTCTGTACATTCAATGTACTCTACGGATAGAGGAATACAGAGAGTTGAACATAGTAAAATAAGAAATTGAAAGATTTCGTTGAAATTGTTCGTTTGGAAATTTCCTGAAAAGCTAATCATAGGTTCTTCTCTCCATCGGAACAATAGGGCCGTTATGCTCATTACGAAACTTGTTGAAGAGATGAAATATAACCAAGGTATATCTTTTTGATCAGAGGTTAAATCGATCATCAGAAGAAGAATTAGGCCAAAAATACATTAA
+
MMSNKSKLPKRNMFPPJBA@@AOQSQSNLQLNSPNKJOJNKQSKOLKJNMSSSLSSSSSSNMNKKSMHHINRPPSMMSMSL;?77667<@5001BCQLLSISSSQSSMLLLKNKSNNROSLSRSPKKKISMFGIGJJKKJSMMMNNSIONSLLLSSSJQOKSKSJRSSSRSPSNKMHFGEFQPKLKHJMLNSOOSKKPKNSQMRMKKOPOSHJSPSSJLMSSSNSJSLRSSLSSSSJSONIQPPMKHHLISPMJSQINRSKSNSNMLHHHPFSSSNSNMJLFGFNNMJSMSKKJKGHGILNOSKKOISSOSNSSJDKLNMSSSMQOPJSLNLJEJQRLPKPRMKSMSSONSMQQKSOOMIQSMPOKSSKKMSSQQSSKILPSKJIOJILNRKPKLKLKOJSSSMSNLQNSLHOHHOLPSMMPSSLSMLPJLJKSSSSSJSSSPRNLMNNPJSNSOSSNIMLLMSRMLILKLMSRSNOKOLOOSPSMPSLMLOMSIOMSMRSSLSSSSLOLILSSRSSSSSMLLSHSOPSSSKLNKKKORMLIPSKISRNLRKLNSQSMNPMSSQKNSKOSOJNSONSMKSPOQSOGIJLMSJHSJMGPMOLLSHPNKKHLHJSS??88SJLRNSSSJLMNSPNLLSB?@MHQMMLMLNLRSPSLQMJLIJNKRPPQLPJPLSQSRPGPONSOKJLQSKSSSFHJED@AJKKPJKSKSOPLJSSLJSSRKOLSKMQRINSNLNNSJOOLKNMSSKMNKLJSKSSSPILSSQSOSSLCKKCCPQOKOJJJJIKSPSNOIGHFLNJLOPPSSMMSMKPJJKSKKRNKLNJLLJPSLIHKHNGF?8)('&&'''&&,+(((&*,)*222GISMJPJSJKOSKKNJLMSONSNSSSLNKSSSPLSPJFDCDDSLSNSPIONQSOSPSKMF@RSLSOKPMJPMKMLGCMSJSLJNKSSQSJSSJILKSKJES>=;;;<<<FLEEDDH?>>=>F@;../35BBHJFKISLPMSJNMSSMSLNOOSLIOSKSJIGLNSSJOLRPSLMSNISNFGMSSNMONNNKSPNHIKKSLKPKKLMSLMLMSINLNJJLHHKJKMSMSSJNSMNLSJKKMNSSMSMMLSMPSSOKSKRKMPRPSPJIMJMSQSSJSPMMSSSGJGABF@>H>??KLNLKNSONJPNNPPKJJOIKJNSSKMKSSSSPNLSJMPGIMNKSJLSIILOSMEKD@@>?BDIGQMJSSPIGMMLLSKSSSEB999<67HPORKQMSLHJSPSPJSNSPKRPKSGLPNJKKSMLDI..GLOSLSKKINKMMLOOMJJJINI=977789DEEJLJMNSFFKBA>;9;;;<NMKJFGHISSSJGFGHIHLOBCBBCHKSHIGJJHIGJFEFFGOSC@773?>AJLKNJIFFFCCBDABA?<++*((
@3880_45CNXP_1
ATGCTAGCAACAACTCGAAGTATGGGTCTAGCTTATTGATACGTTACCGAAAACCTCATTTGAATAAATTTGGAATACATTTTATTTTTTTTATTGACAAGTACTCGTACTCAAAAAAGTTAAAAATTTTTTATTTATATATTTTTTTTGAGTACGCGTTTCTTGGACCTGGTGTATCTTGTCTTTACCACGAATGATTTTCCTTGGTTAACAATAATTGTTGTTTTTCCAATATCTGCTGGTTCATTAATGTTATTTCTCCCGCATAGGGAAATAAAGTCAATAAATGGTATACTATATGCATTTGCATCTTAGAACTTCTTCTAAGATGCAAATGCATATAGTATACCATTTATTGACTCTTTTTCTTTTCCCTATGCGAAATAACATTAATGAACCAGCAGATATTGGAAAAACAACAATTATTGTTAACCAAGGAAAATCATTCGTGGTAAAGACAAGATACACCAGGTCCAAAGAACGCGTACTCAAAAAAAATATATAAATAAAAAATTTTTAACTTTTTTGAGTACGAGTACTTGTCAATAAAAAAAATAAAATGTATTCCAAATTTATTCAAATGAGGTTTTCGGTAACGTATCAATAAGCTAGACCCATACTTCGAGTTGTTGCTAGCATA
+
MPORSNSMMSLKKLNGLSJJNKPKSPKLKMOKNJOHGIHKLOMNOJHIIHQNKJSLLLJSSMKPPNGGEE><<==HLSIQKJOHHSJJSSSSKPLHJJIRQNRMPNNSJNJGBINLSSSSSGGQSSSSSOSSNSSSRKRQJHKF@IJSSMSLHIPGMFGE96@A77DJNNLSSQSPSNKSSSPSSNSOOSPMNMQLDKSSJKMOM99OKJIKSQMMIQLKSSSSLPSSSLQIOLOSSMJSMLSSJSSSSKSNSSSSKJLPIPGCGIO;99)&+**///05;;<KFJSFKPSHJSMIKILJNIMJJLSLMLNRRMLLIKIMCDDCCHHFLGI<++++20,,,57:::=>?AA???<>;8434+**)-*+**)),/;75677*&&'+---.38:=>??@@@EEDEEEGCCBBAAEKILIBDBBCEDEFGKSIFFFDGHCCBFFIFCAA?8778998788:9878989966666>>?@CCDB@@>77778<<87879=DEBAABBBCBA=>>>BED@<;<<+***02IOMHEDDCCBCDCBBCEEBA;<98:9::CEFD@>@DCEDCEF>><<=>@@@CDBBBBAABCCCCHGD??>=>CBABBA>?98;;;;533*+*')+345458;=ACCCEDDDEFFE?
@3881_45CNXP_1
ATGCTAGCTTTTTGGCCTAATTCTTCTTCTGATGATCGATTTAACCTCTGATCAAAAAGATATACCTTGGTTATATTTCATCTCTTCAACAAGTTTCGTAATGAGCATAACGGCCCTATTGTTCCGATGGGAGAGAAGACCTATGATTAGCTTTTCAGGAAATTTCCAAACGAACAATTTCAACGAAATCTTTCAATTTCTTATTTTACTATGTTCAACTCTCTGTATTCCTCTATCCGTAGAGTACATTGAATGTACAGAAATGGCTATAACAGAGTTTCTGTTATTCATATTAACAGCTACTCTAGGAGGAATGTTTTTATGTGGTGCTAACGATTTAATAACTATCTTTGTAGCTCTAGAATGTTTCAGTTTATGCTCCTACCTATTATCTGGATATACCAAGAAAGATATACGATCTAATGAGGCTACTATGAAATATTTACTCATGGGTGGGGCAAGCTCTTCTATTCTGGTTTATGGTTTCTCTTGGCTATATGGTTCATCCGGGGGAGAGATTGAGCTTCAAGAAATAGTGAATGGTCTTATCAATACACAAATGTATAACTCCCCAGGAATTTCAATTGCGCTTATATTCATCACTGTAGGAATTGGGTTCAAGCTTTCCCCTAGCCCCTTTTCATCAATGGACTCCTGACGTATACGAAGGATCTCCCACTCCAGTCGTTGCTTTTCTTTCTGTTACTTCGAAAGTAGCTGCTTTAGCTTCAGCCACTCGAATTTTCGATATTCCTTTTTATTTCTTATCAAATGAATGGCATCTTCTTCTGGAAATCCTAGCTATTCTTAGCATGATATTCGGGAATCTCATTGCTATTACTCAAACAAGCATGAAACGTATGCTTGCATATTCGTCCATAGGTCAAATCGGATATGTAATTATTGGAATAATTGTTGGAGACTCAAATGGTGGATATGCGAGCATGATAACTTATATGCTGTTCTATATCGCCATGAATCTAGGAACTTTTGCTTGCATTATATTATTTGGTCTACGTACCGGAACTGATAACATTCGAGATTATGCAGGATTATACACAAAAGATCCTTTTTTGGCTCTCTCTTTAGCTCTATGTCTCTTATCCCTAGGAGGTCTTCCTCCACTAGCAGGTTTTTTTGGAAAACTCTATTTATTCTGGTGTGGATGGCAGGCAGGCCTATATTTCTTGGTTTCAATAGGACTCCTTACGAGCGTTCTTTCTATCTACTATTATCTAAAAATAATCAAGTTATTAATGACTGGACGAAACCAAGAAATAACCCCTCACATGCGAAATTATAGAATATCCCCTTTAAGATCAAACAATTCCATCGAATT
+
ISHMNSKLFA>AA:;::<KIJIEDEFESOSNSNNMRJLGLNISSSSKOSLOSHJFISSSSPSOQSLSMJJJILLSSPILKSSKNSQNMOOLIJRPIOQMOINRNKJJKJOJLPSOMKIEGIGFED@>><=329:899<>444?8777=?GC5.)(')<==JHMSKLSKMSRHSILPILKSNJSSSESRLJSSOLQHKLSMSSNJLLKSMNMSGKSEGQSJLGNSJSRNKKJJISSHLJJSJRJOJJLJHKJLIIIIJNKQMHJMNNJKPLLKKLIHIJHHKSOOSMSOKLG><<<<?LJSSKLIMHJKJLLIIJKIIMSSSNJMLNQSLISNKIEDFEFINKKKMIJOKIQOSKLLSMLJSMHKNLPSSSSSKKMKSMKSSNSPMOSMSSJSKOMPNKKHQJNLQILOSSSSRPNSFLLGILSISSSKPSMIJMNLLJNHSHLINPKLSJHHMPJGICB68955555>@@?@??@AHPJHLQRSPSMSOMSFIMSPSMSLJMNLPKHKCHCFFECA?@?B=<<<=HGDHLJKRGGSIHKFQJSHIIJPOILFIHIIIHGOJSPSIPRMRIGHGBMHLKQPJHJJSINQJJHNKJJLHIIHKIHMJILKHSJMK;;;;=?=9665-,**-4);>?EF4:;99,+++@ABCIHECGIFJGHDEDEDEDDFHKJICGDFC;;HIHJLGEDFDGMKGGLEIJH>IMHC<==?;;;??@=;;;;DCDHHIJILSJLKSKIGSGIJHFLKK,++++EGHIFDMMMKSSRNSSNJLHMJLNJHFISKSKSSKLLNSMNSNLSJOOP>>>BBDF@:3()5KJPSSOILKNHKKNOONJSGSSOSPSSJIJF===@GIDFCFFLSSSOLSNJKGILKONM33333IGGHGSJSLJHJG>>>>>BDEDDIGGHMHIIGGJFCEB?==<=ADFFEDCFJMQSQNMJIJHJHACCDEIFKSMRKMLMSKSKPKMKNJSQSNSLSQKLPEQILKSGGGHGFF>KSSSOLOILMKMMKPSPMQSKKSMKPMFEEFC?@CLJOILSMKSRSSSSMLSKMONPMLOJSOONOMOJLIISMNMKLQEBESPSHGGIHMII@454)?CKSSEB@>..,)*()+.079BDFJSKMNLMKOLSSSS:9999977:9DFHGIGEGHGN..,*)))+255556FSJHGFHHHLPNSFSKSSPLIIINJEFIFMJIIIDEDLSONIQMSLMLMKNFJGLGFEILGHSLNSJSOSSOMKKRJLPPLNOSKJSRMSSIOSKMKKMLOOOLI;;;;;RKSSKSMSMMJLKNKRKNOSOKMOIQOMMKSSPLKMSJISDGJ>89PJSLSQNKHSGHNKPLHNOJKJ
@3882_45CNXP_1
AATCGCAATAATCGGGTTCATTGATATTCCTAGTATAGTAGATGCTATCACACATACAATCATACTCAATTCGATGGAATTGTTTGATCTTAAAGGGGATATTCTATAATTTCGCATGTGAGGGGTTATTTCTTGGTTTCGTCCAGTCATTAATAACTTGATTATTTTTAGATAATAGTAGATAGAAAGAACGCTCGTAAGGAGTCCTATTGAAACCAAGAAATATAGGCCTGCCTGCCATCCACACCAGAATAAATAGAGTTTTCCAAAAAAACCTGCTAGTGGAGGAAGACCTCCTAGGGATAAGAGACATAGAGCTAAAGAGAGAGCCAAAAAAGGATCTTTTGTGTATAATCCTGCATAATCTCGAATGTTATCAGTTCCGGTACGTAGACCAAATAATATAATGCAAGCAAAAGTTCCTAGATTCATGGCGATATAGAACAGCATATAAGTTATCATGCTCGCATATCCACCATTTGAGTCTCCAACAATTATTCCAATAATTACATATCCGATTTGACCTATGGACGAATATGCAAGCATACGTTTCATGCTTGTTAGAGTAATAGCAATGAGATTCCCGAATATCATGCTAAGAATAGCTAGGATTTCCAGAAGAAGATGCCATTCATTTGATAAGAAATAAAAAGGAATATCGAAAATTCGAGTGGCTAAAGCTAAAGCAGCTACTTTCGAAGTAACAGAAAGAAAAGCAACGACTGGAGTGGGAGATCCTTCGTATACGTCAGGAGTCCATTGATGAAAAGGGGCTAGGGAAAGCTTGAACCCAATTCCTACAGTAATGAATATAAGCGTAATTGAAAATTCCTGGGGAGTTATACATTTGTGTATTGATAAGACCATTCACTATTTCTTGAAGCTCAATCTCTCCCCCGGATGAACCATATAGCCAAGAGAAACCATAAACCAGAATAGAAGAGCTTGCCCCACCCATGAGTAAATATTTCATAGTAGCCTCATTAGATCGTATATCTTTCTTGGTATATCCAGATAATAGGTAGGAGCATAAACTGAAACATTCTAGAGCTACAAAGATAGTTATTAAATCGTTAGCACCACATAAAAACATTCCTCCTAGAGTAGCTGTTAATATGAATAACAGAAACTCTGTTATAGCCATTTCTGTACATTCAATGTACTCTACGGATAGAGGAATACAGAGAGTTGAACATAGTAAAATAAGAAATTGAAAGATTTCGTTGAAATTGTTCGTTTGGAAATTTCCTGAAAAGCTAATCATAGGTTCTTCTCTCCATCGGAACAATAGGGCCGTTATGCTCATTACGAAACTTGTTGAAGAGATGAAATATAACCAAGGTATATCTTTTTGATCAGAGGTTAAATCGATCATCAGAAGAAGAATTAGGCCAAAAACGATCGTAA
+
SSNSMHKJSHSMOJKMQQKIOOMIPSMMMKNSIKLJSSJQLJSMQRNMLNSOSSSSMMRSSSHKSQOMIRSLNSSLMJJSSSILSOOSJH;668KQMSLSLKS00000??HOMLSSSNSSMIJRKPLIMQSMSNSSSPPKSPNSMSMSPSKSMRSQJJSNQSSSOHOKKMRLSLSSMQSJLSKJQSSRSMSMSJJI4444KKIJKOPLLOMIFJNKG<@DDAA@BA:4444SMSQSSSSSSSSOSOSKIQPJJJSSKLGG>;;;?<ACHHOMSSSSSSSSSGLEBA@>>?CHFEEIMIISMSNHFKLSSLKPSJIAGGIJMSILMMJKHSMHSQSSSSMMSMSSSSPMKJPSQSJRSPRSPSSLSNPOSSOSSQSOISSPSSSSPRNKSMMLEFFIGLIOQSOSMLLSPJORJKIJILSJDEEEI<1112ISIILKISIJOLNKNOJSKOMKSMMKNOSIMSHSOLLSIJLJSMIINRISSIKKSRSLQJISIJSSPJSSJGHMQKNIKONMSLRSNSNSSNSSKOOSJKMSHSLSNKOSQNPQOIMPRLMSOLJKSJKMSSMLSMKKJSKKKINJHHJHGGHGEFGIKPSRJSSKGFECDFGDEFGEFGHHKMLLOILSPPMMIKJSJMLSSSIKJKHGGHFMKMHKPGSSPFNKMRLNGGHHLMNHPLGFGEGKHLNSJQIJJNIHKHLHHQJJLNNSOSMSSMMPLLLLNMKMSROQKJOMCACBHJOLJKLLMQKJMIIFFABAB@@;9;:82-((,,,==?CDKHFHILKJHGFGSMSOSRCCJJJSEHJGLMLSSKSSJNQKMSJSNOIKGF32223;<99413+))('*+;==>==@BJKHSLSNSPSKKJNNNOLONKJSOSOSLJOMLSSISSRPJOSSJPOMP222CCCIOMLKJHKSLLKMSOSSFF?866><>>>>HIIKMIJMNQLJSSSMLISHDIILLGMH@LHHKJHKLOOSSSOLSPPMNSSJKJLGHJOQSSRMPSIOLHJ934C>@SHOSIJJIPJSOLLKJSMKJOSLINPHGIMOSISOOSSMRF===KLSJSMLKONNNOLMNSSSLNPLMSMHLJJSINSOKOSNLSSNSOMNOKMRNLSKQJSMQKSRKSSKSPSOJSGGDJEDEFIIHFGFEDDPLSLIISOSPQKPJIKNSPSKOMNNMKHLFA7977788?HKINGEEDFGFDFEHGSPSKSIJSKSPQIIQOOSCGMKNJNBD@JSOIIRJJOHPSH@@@LSSMSLSQQKSNONSSOKKKSSIPSRJMHJGSJO@@<:9<77JHJQLLKHHHHLKIMMIIHGFHLBABAAHHJSJPSSKSRNSNPPSOHGEFIIKNNKMSILINHGHFFHJHQPNMSOMNMJHIFGILIJHEFGFIGLIIIKJQMSISPIIJGGLJKSMMJGFGBABAA
@3883_45CNXP_1
CGTACGTATTTTTGGCCTAATTCTTCTTCTGATGATCGATTTAACCTCTGATCAAAAAGATATACCTTGGTTATATTTCATCTCTTCAACAAGTTTCGTAATGAGCATAACGGCCCTATTGTTCCGATGGAGAGAAGAACCTATGATTAGCTTTTCAGGAAATTTCCAAACGAACAATTTCAACGAAATCTTTCAATTTCTTATTTTACTATGTTCAACTCTCTGTATTCCTCTATCCGTAGAGTACATTGAATGTACAGAAATGGCTATAACAGAGTTTCTGTTATTCATATTAACAGCTACTCTAGGAGGAATGTTTTTATGTGGTGCTAACGATTTAATAACTATCTTTGTAGCTCTAGAATGTTTCAGTTTATGCTCATTACGAAACATTCTAGAGCTACAAAGATAGTTATTAAATCGTTAGCACCACATAAAAACATTCCTCCTAGAGTAGCTGTTAATATGAATAACAGAAACTCTGTTATAGCCATTTCTGTACATTCAATGTACTCTACGGATAGAGGAATACAGAGAGTTGAACATAGTAAAATAAGAAATTGAAAGATTTCGTTGAAATTGTTCGTTTGGAAATTTCCTGAAAAGCTAATCATAGGTTCTTCTCTCCATCGGAACAATAAGGCATATGCTCATTACGAAACTTGTTGAAGAGATGAAATATAACCAAGGTATATCTTTTTGATCAGAGGTTAAATCGATCATCAGAAGAATTAGGCCAAAAATACGTACGA
+
33327222====FEHGMIJLIOMJNSNNMLPONIKKLJPNISSJSMSNNSMNHIIISNKJMSSMSRSMSONPPSJSSSSOSPKPJROSSORPJRKNIKOSQHKINKJLLGPKSSS>;;;<QSSRKMLSNQISONPKONMSJKSSMPKSLILH66;+))))JKRJPMHFHKGSKJIPPGSLRNRMHCQNSRMPKHJSIORSSKSJQKNLLIOSKPRMKSKSRJSSMJSMQSKNQKNIMSSNSNSJOINPKQKJKSJIIIOHKSKSKSMSKMOMJNLPJJMLSQMKKMSOLSOHKFDDHHMSKIKNQHIGKPJKLMPJSRSORKMJKSMOOMJIHKJHKIIMSHHMNSNNRNSJOMSJOHKS@A><;;?77888LSMQMJMNJLMSRSJIHIKMHRKIHNISHIEEB@?=?654::A@A>>>=8888------//999<ABDA>=85320213;<?CDEEE?>>=<>CCBBBCBDE@>=<=:96679CBACCEDECGGDJEEBABBBD?>>98888??::<:87787544899:9888<=@A?=>:9:7664440-9979BBACDABCBBACDA?@@CEFIHGDCD@=<=AAIECBAA@;?))>?AAA@@::9<::9;;;<<::554436*+544765533.----//0015455;=?>=>==BGEACEBCGIFFDBBBBCCCD@?<<=<:9886775779><9:9344458772222/++++,-''(''26755578:;;:999998897752
@3884_45CNXP_1
AATCGCAATAATCGGGTTCATTGATATTCCTGGTATAGTAGATGCTATCACACATACAATCATACTCAATTCGATGGAATTGTTTGATCTTAAAGGGGATATTCTATAATTTCGCATGTGAGGGGTTATTTCTTGGTTTCGTCCAGTCATTAATAACTTGATTATTTTTAGATAATAGTAGATAGAAAGAACGCTCGTAAGGAGTCCTATTGAAACCAAGAAATATAGGCCTGCCTGCCATCCACACCAGAATAAATAGAGTTTTCCAAAAAAACCTGCTAGTGGAGGAAGACCTCCTAGGGATAGAGACATAGAGCTAAAGAGAGAGCCAAAAAAGGATCTTTTGTGTATAATCCTGCATAATCTCGAATGTTTCTCAAAACTACGGTACGTAGACCAAATAATATAATGCAAGCAAAAGTTCCTAGATTCATGGCGATATAGAACAGCATATAAGTTATCATGCTCGCATATCCACCATTTGAGTCTCCAACAATTATTCCAATAATTACATATCCGATTTGACCTATGGACGAATATGCAAGCATACGTTTCATGCTTGTTTGAGTAATAGCAATGAGATTCCCGAATATCATGCTAAGAATAGCTAGGATTTCCAGAAGAAGATGCCATTCATTTGATAAGAAATAAAAAGGAATATCGAAAATTCGAGTGGCTAAAGCTAAAGCAGCTACTTTCGAAGTAACAGAAAGAAAAGCAACGACTGGAGTGGGAGATCCTTCGTATACGTCAGGAGTCCATTGATGAAAAGGGGCTAGGGAAAGCTTGAACCCAATTCCTACAGTGATGAATATAAGCGCAATTGAAATTCCTGGGGAGTTATACATTTGTGTATTGATAAGACCATTCACTATTTCTTGAAGCTCAATCTCTCCCCCGGATGAACCATATAGCCAAGAGAAACCATAAACCAGAATAGAAGAGCTTGCCCCACCCATGAGTAAATATTTCATAGTAGCCTCATTAGATCGTATATCTTTCTTGGTATATCCAGATAATAGGTAGGAGCATAAACTGAAACATTCTAGAGCTACAAAGATAGTTATTAAATCGTTAGCACCACATAAAAACATTCCTCCTAGAGTAGCTGTTAATATGAATGACAAAAAGCTCTATAGCCATTTCTGTACATTCAATGTACTCTACGGATAGAGGAATACAGAGAGTTGAACATAGTAAAATAAGAAATTGAAAGATTTCGTTGAAATTGTTCGTTTGGAAATTTCCTGAAAAGCTAATCATAGGTTCTTCTCTCCCATCGGAACAATAGGGCCGTTATGCTCATTACGAAACTTGTTGAAGAGATGAAATATAACCAAGGTATATCTTTTTGATCAGAGGTTAAATCGATCATCAGAAGAAGAATTAGGCCG
+
-239:<>?BABC>>?>?E==HH>>?>>E>>?ISIJJNNGJJFGIFGLKIJJHGGMJGMOSKHPFGIJLKMPLJNGHLSJMQFF*****FG4001FEKIJHGFJGGINJMKKJSKIJJJHGLFGKMQSSMJMHFEA@@@BACDEFGGLNKIJGNJMSOOQLQSLISJISKNPLSPSI<<<<<===DJHIIHJIIHNLFGJIJKQIKJIKJHQHHMSMHHLKMSMSSLHEJGHHILKGHISHLGSJILHMKJHIHHIKHMSLJHMNMNKBBIHKSOORSIJSLKSFDCBCBDEB333244855426,))((&&'++*-.//05<@BCBEHHILQSSSSSKOKSQKRLPSLJSIMPSJMLNNFEFE87?)''''((''&&&&'-,)*)))..499:9:@?@AFKILSPPSMPMPOPJIJHISNOLOLSNSQIMMLNNMMJEFEILKMSKPOJJIJJJLJSLOSJNOLIIJOQMRLKSQSQJQSSLLPJSMSKKJHABAAIJ>>>>>RLHSKIMLLLMSKPLIHJJNNHSNRSQLHMKHJHHLLLKMMKSHMIHFKF=67EGJIRSNQSLOLHISK@@@?@@POSIMGAC?01DEFJJGHFHFFFFFJHJIGE1111CSH;<11AABONHIHEGFHINQHIIKHGGFDEGFHEDEEHJKLJIJLIHFFLHNSLKMEJHPQMOISIRSSLSKSMMMSOIKIHIHHJSLSOSMKNJSKOKSRLLMSQJOSLQJJKHKD==62....=522234@DCE44444B@=<+,E:;JHEFFSOSKSNKSOKLGSNPIHA==>FSNLSOPMSSPKMMRKKQLKLJLSONSIKHIOQPKKKOSKLLSEGPJPKSQKHKPLSGNLNKLLDDBABGLIGIKIGIHMHNMJSMISSSMQSLKFFFFFSGH<;8999EEFKMJSLNMPRKLKGMHPSNSSKJSKIHOLNJSSSMPRLROJHLCCB:;<<>=>@B>C@AA@BSNSPKLSKJJHLLJJLNKKGGLLGEJKIKISOKKSSNPSPKOSKSNSLQLKSIJJONRHKIIGHEDDENQOLSGJLMRKIHA?BBCGKJNKIKILNMMSRPSPMNKLQJHJGHKJKKNMKMSB>>?SNNSOMMSORSKNSKGHJKNILMNSLLSC?==***)'((()%&&'),-=>FEFHKGSSLLHJJHLIJSGSJIKEE;;;ABB;<<<=IKM>=<<<IOOSKLKJIIK@@@@?EEDEB?EJGHHHFMKHNMLSSJIIINSMQQPIHFGGJSMQSKHQSSSLLLMKMJLMJJKIFHFDDFCDFDEDECBAH-(*FFDGGKOGPHGHJPLGHGHSNGNNIKJKDCEHFLQSSJSSJLKLIJGFDHHJGIGGJMIGJKDDDDCFFJHNSJFEGHHCDBBABBBCBBBBBEEA>)()/0677BGDA?=<8)
@3885_45CNXP_1
GGCAATGCAAGGGAAGCCATCGATAAAATAGTGAACATTGTAAATATTTTTGGAATGGAGATAGCCATTCCACCCATTTCATCAAGATAAACAAGCCTAATTCTATCATCATTCGTCCCTGCCAAGAAAAAAAGTGCAGCGCCAATAAATCCATGAGAAATTATTTGTAAAATAGCTCCATTAAGTCCAGGATCCGTTATAGAACTAATACCTATAATTATAAAACCCATATGAGATACAGAAGAATAGGCTATTCTCTTTTTTAAATTACGTTGACCGAGAGATGTTAAAGCTGCATAAATTATTTGGATTGTACCGACTACCAACAACCAAGGAGAAAACATAGAATGAGCGTGGGGTAATAATTCCATATTGATTCGAACCAACCCATAGGCTCCCATTTTTAATAAGATTCCAGCGAGAAGCATACAGGTACTGTAATGTGCCTCACCGTGGGTGTCAGGTAACCAAGTATGTAAAGGTATAATCGGTAATTTGACGGCAAAAGCAATAAGAAATCCAATATAAAATAGTATTTCAAGTGTAACAGGATAGGATTTATTAGCTAAGAGTTCTAAATTTAATGTTGGTTCGTTCGAACCATATAAATTTATACCTAAAACTCCTATTAATAAAAAAATAGAACTTCCTGCCGTGTACAAAATAAATTTTGTAGCCGAATACAGACGTTTCTTTCCACCCCACATGGATAAAAGTAGATAAACGGGAATTAATTCTAATTCCCACATGATGAAAAAAAGTAGAAGATCCCGAGAAGAAAATAATCCTATTTGACCGCTGTACATTGCTAACATCAGGAAATGAAAAAATCGGGAATCCCGAGTAACTGGAAAAGCCGCTAAAGTGGCTAAAGTAGTAATAAATCCCGTCAGTAAAATAGTTCCTATAGAAAGTCCATCTATTCCCATTCTCCAGTAAAAATCAAAAAAATCGATCCATTTATAATCTTCGGACAGTTGAATTAATCGATAGTCCATTTTAAAATTATAACAAAAAGCGTAGGTCGTTAGAAGAAGTTCTAAGATGCAAATGCATATAGTATACCATTTATTGACTTTATTTCCCCTATGCGGGAGAAATAACATTAATGAACCAGCAGATATTGGAAAAACAACAATTATTGTTAACCAAGGAAAATCATTCATGGTAAAGACAAGATACACCAGGTCCAAAGAACGCGTACTCAAAAAAAATATATAAATAAAAAATTTTTAACTTTTTTGAGTACGAGTACTTGTCAATAAAAAAAATAAAATGTATTCCAAATTTATTCAAATGAGGTTTTCGGTAACGTATCAATAAGCTAGACCCATACTTCGAGTTGTTCGATCGTAA
+
OSLJHSISOLKSQSRMNOPKONPOHJ>CBDDCDDSSPSSOQMSONJSSPSKLSOQLSSNLPJKLMNNSSSOLISNIJMSOOPIJNSNSFSIMJOSKOSISIPJL87766,*)(&&(%&'''>?CDHLJSLNSLNMKSOSSSMNJKSLNSNPSQS<<<<=NSNLHOJSQNSQSNSKLSNSOORNSSSMSJSLMSOSPLSLHKFHMSSOSSPONSQMMSLSMJKISPKIMPLSSKHOLSPKJKKKSSMSKOQSNLSLSSSSB>MILOSMJSSSSSSNPSPSSQSNNNNSPMPSSSQSKLSSMSSSDRLSKKMSSHOKOLSMSNSSLOPMKKRSSKMRSMSJKQSOSRSNPSJSSNSSMQKLKLSSMOKOMQLIMLKG880101112=<==><=?PMPQ?GJBJFKSSOMSRMJSROPSPPSJKLSPSLPRNSPSSLQLQKSLSRNQNPLSNSOMOLMLMRKSOMOMSMJSLSSSSRSRSSSSONMIGNHIKSMHKHJNMONONHIJIPLSSQPSJ????@JMNPNSOSJSNNSOJJIKIMPJSOMKGHKHIIHMHKNJIHPONSQSSIMKIIIKLJLIFLIGGFDGES>><<<@@555>;;;;=A<87551*+,+-8:@A@CEKKHFHEGEFFFGGAHFSMJNILSHINNMIMJMNNHLJIMJHKMHJPKKNSSMSIJHIKSSSKLJNSJKSSSKGSICDJHNMQHMIK?????SNRMLHGHGHPLSSKNLMPPRQKN@@@@@OKKLGHISJSNKJLFJSSSSMFIGSOMIFEB5GJSJSSJLPOLSJNIIISIJPLOKHNJHSIHOLSLONJQKKIGHHFHSJIGGDD?>>>>HGEIJSRLLMMKIGOPIJJJOSSOIJSSSKSSOKKSKNMJIGGFMFJKILEDCBBHGHJMKJGSKIIILIMJSIJLNHNHSILKIJIJSKSKOLQOSMLLMQJMHIHKSMID@EHJNSJMMNMSLHPJSNMSLSIKKECCCSLSKRHEDCBEEGJ111112223B<A?30;>?HMIKMMJGLLKSSKSQKLKNSSRICCCCBFHSQSKMQJROSOSLMKISINSJNOJKKPMPKJNMSMSOLSNJHSJJSIJRKSKMRLINGC>?C@@EGIIONHMHHIJHKJKKJNNLLRSJSKJQSJSSNJMKKMKLIOOPSMMSPMMSNKISRLLLKKLJIISGJSPLJKLIEEDGHECCDABBCDJFFHFHD;;:;887778CEHSJJIEFDEDFIGEKNJKKHESNRRGEFGENSSOOOILHFEEFDBAA>=;99:9:;=DKKIP>BDCJBBAA;6669:EHOIKIIIHHHLFFFDFSSDCBBBHOGIEFFIIHJJNSQBAAACDFJJGEEEEGFFGHNSKEDD>=>>C
@3886_45CNXP_1
ATGCTAGCTTTTTGGCCTAATTCTTCTTCTGCTTGAAGAATGGGAAGTATTGTTCTACGAGCAGCATATTTCTCTTCCTTCAATGCCCTGCGGATTTTGTTTCCCTGGCCGACCTGGTTCATTTTCCCAAGCAAAGGCACCAGAAACGGCAAGGAACATGGCCATTGCACTAGGACCCGTATTGGATATCCGGCGGGCATATCGGACCGGTGCGAACCCACCCGGTGGCGGACCATCCTGAAGCAGCGGCATATCCTTCACACTCGCCATTCC
+
SMLSNA@AQSNOMINMJMPSSSSSSSLSNRROSNQJOKKKSSLSOOSSKMJPSSROOSSIKOSNSSJSQKOMSNINKSMPGJJPGOKMKMN@@8950((((((/1--7;DLLIEC?@A+((((.317;6@LSHLSIPJLSRLMLSPRLHMNSHKOQNPSSMPKLSSMSECBBADFEAEFEGIIIIHMLMQKKMJSSKPSPRMSE@AAABBJKSSKLHJKBF<>56IQIIKSMHOSIQJSMKISLNNJSMLPKLPOGLNIJJGKHEEHHEFB;1
@3887_45CNXP_1
GGCAATGCAAGGGAAGCCATAGATAAAATAGTGAACATTGTAAATATTTTTGGAATGGAGATAGCCATTCCACCCATTTCATCAAGATAAACAAGCCTAATTCTATCATAGACTCGTTCCTGCCAAGAAAAAAAGTGCAGCGCCAATAAATCCATGAGAAATTATTTGTAAAATAGCTCCATTAAGTCCAGGATCCGTTATAGAACTAATACCTATAATTATAAAACCCATATGAGATACAGAAGAATAGGCTATTCTCTTTTTTAAATTACGTTGACCGAGAGATGTTAAAGCTGCATAAATTATTTGGATTGTACCGACTACCAACAACCAAGGAGAAAACATAGAATGAGCGTGGGGTAATAATTCCATATTGATTCGAACCAACCCATAGGCTCCCATTTTTAATAAGATTCCAGCGAGAAGCATACAGGTACTGTAATGTGCCTCACCGTGGGTGTCAGGTAACCAAGTATGTAAAGGTATAATCGGTAATTTGACGGCAAAAGCAATAAGAAATCCAATATAAAATAGTATTTCAAGTGTAACAGGATAGGATTTATTAGCTAAGAGTTATGATAGAATTAGGCTTGTTTATCTTGATGAAATGGGTGCAATGGCTATCTCCATTCCAAAAATATTTACAATGTTCACTATTTTATCGATGGCTTTCCTTGCATTGCCA
+
KJLPSSMOKPSSMOOSKSGNA@A@AFSPSJLMJKMLQRONSMOIPSLIRSSPKSSKLKFFDFGIRD@?FFLNJKIESSQSPSGNKKKLIHMHSSSMMSFFCDFF=;0,*)('((*++++/668<>>BA=;>JKIGFAAAAB///555DIHJIIGE;;;;JJJJHKFH;@>>>FIKDCBB?;;CKOKKMNLNPPSSKSIIHJFDEEEHHRLPKKSRJQMSNPJMJLQSJSMOOKLKIHGCB334FHHQSKOSSSKSF9998//3299@;79FFGLF==<97588;;CDDFBAEEILINA@=?ACDECHF33334990////CBBECFFINISNMLFBIKJPNKHIKJHIIIJQMSMSMSISSGHFFD::8779;A>:877556669=EEFGFHJSSJSKSB;=JILRGJGE6655<:989<:><:;;EEFDHELIRMSJPLKIIIICHGGFNRSMISONRNSGDFDGGJMPSJSLMSKLKMHLJNSSIJS<;;;;GKAFFIFCBCCEP?F@@@@EGSIKLPJLDCDDFGGFIHHNJNIKSLLJSSKIHRJLIJIGPSSSISKNQSONMJJJKLLILMSLSGHHMKNSNOSLPMJFIHCB++*(((()((5/.,+-&$$$&(445744,)&&&0@BFIGIMJGIIEFFEFGHSICBC>=8835;0((((+++-/'-'(*+<=<5320
@3888_45CNXP_1
ATGCTAGCAACAACTCGAAGTATGGGTCTAGCTTATTGATACGTTACCGAAAACCTCATTTGAATAAATTTGGAATACATTTTATTTTTTTTATTGACAAGTACTCGTACTCAAAAAAGTTAAAAATTTTTTATTTATATATTTTTTTTGAGTACGCGTTCTTGGACCTGGTGTATCTTGTCTTTACCACGAATGATTTTCCTTGGTTAACAATAATTGTTGTTTTTCCAATATCTGCTGGTTCATTAATGTTATTTCTCCCGCATAGGGGAAATAAAGTCAATAAATGGTATACTATATGCATTTGCATCTTAGAACTTCTTCTAACGACCTACGCTTTTTGTTATAATTTTAAAATGGACGATCCATTAATTCAACTGTCCGAAGATTATAAATGGATCGTCCATTTTAAAATTATAACAAAAAGCGTAAGTTTCATTCAAGAAGTTCTAAGATGCAAATGCATATAGTATACCATTTATTGACTTTATTTTCCCTATGCGGAAATAACATTAATGAACCAGCAGATATTGGAAAAACAACAATTATTGTTAACCAAGGAAAATCATTCGTGGTAAAGACAAGATACACCAGGTCCAAAGAACGCGTACTCAAAAAAAATATATAAATAAAAAATTTTTAACTTTTTTGAGTACGAGTACTTGTCAATAAAAAAAATAAAATGTATTCCAAATTTATTCGAATGAGGTTTTCGGTAACGTATCAATAAGCTAGACCCATACTTCGAGTTGTTAG
+
KNJSLSOLNMSKLISIKGGLPJJIMSJHJGLDGD8/-/24AAAA@ADBEHIKIOOJLMSOQSLMIJMJNHISKONSHIOINLQLGIFHKSSSKPNJKJGGIFHEJLKMJIDDCFMSSSSOJKKKMOLIIOSRMSHIMSMMKQHLISSSSHGIFGHJECC?92/()8<>??ADNSPSPMRSPIFIHFLKNKEDDDLLMKSSKJSJ99LOKJKKJSSSMKLGOKSLSIIN>66ILKHHIKNNKNOHKQJIKILIJKMKNNKJMIIJPOGLKSKPNSKLSJJLMGKJOSKIJSJKJIIKIKIGMSOJQNBMGQIHK>>>@FENKJSMIJIFLLGNOKSLLJNPSSMOLLKMGIKNKISMIPSLJIFFFFILSOKJKIKJIKGIIJKNSIPOOLIHIMNLLSMHKGHGQKHISKFCECDEEEA@>;876662.,,*%$$$$$%&&%%%'5888899::886555443221232110/++*(&&&.02358::5/...0/3;47986--,-6=<>>?@AADC@><:976610/../1*****+::9:;<A@@<=BEDEFG?==;;879:::;AB@@@ABHIFFDGFD@>?@@@ABADCBA@@@?A@>?FC98889@@?<<>@BC@<;99::===9AFDA?@==>>>-,,-01>HICA@@A@@BAAABAE==820)*8:=CBA@?88888555679:880-/52331+++++<===?CDEA?@?@C?@AAACBA???>>>9766532222/,,,11223500
@3889_45CNXP_1
AATCGCAATAATCGGGTTCATTCAGCGGCAGATGGCAAGAGTACTAACACTTGATTTTCAGCTAGATTGTCTAGATTACGATACTGAGAATTGGTACCATGCTGATCTCGATTTCGAGACATTCCAGTTGCTTCAGAAGAAGAATTAGGCCAAAAATACGTACGA
+
LLOSNNLOSMNSNLSPSPDA@@@DCDDHHJMMILNHILOKNSJQIHLKNKLMJMJLPKNHHINMIMSRLSOKMHNLNILLLSLOJJMBLQSSQSSONKKKILIMKPPSNNHRMKLOFDIHINLKMKLSSQMJKJKNKONLRLLJOJNKEINKMLSNORLJHKNMI
@3890_45CNXP_1
GGCAATGCAAGGGAAGCCATCGATAAAATAGTGAACATTGTAAATATTTTTGGAATGGAGATAGCCATTCCACCCATTTCATCAAGATAAACAAGCCTAATTCTATCATAACTCGTTCCTGCCAAGAAAAAAAGTGCAGCGCCAATAAATCCATGAGAAATTATTTGTAAAATAGCTCCATTAAGTCCAGGATCCGTTATAGAACTAATACCTATAATTATAAAACCCATATGAGATACAGAAGAATAGGCTATTCTCTTTTTTAAATTACGTTGACCGAGAGATGTTAAAGCTGCATAAATTATTTGGATTGTACCGACTACCAACAACCAAGGAGAAAACATAGAATGAGCGTGGGGTAATAATTCCATATTGATTCGAACCAACCCATAGGCTCCCATTTTTAATAAGATTCCAGCGAGAAGCATACAGGTACTGTAATGTGCTTCACCGTGGGTGTCAGGTAACCAAGTATGTAAAGGTATAATCGGTAATTTGACGGCAAAAGCAATAAGAAATCCAATATAAAATAGTATTTCAAGTGTAACAGGATAGGATTTATTAGCTAAGAGTTCTAAATTTAATGTTGGTTCGTTCGAACCATATAAACTTATACCTAAAACTCCTATTAATAAAAAAATAGAACTTCCTGCCGTGTACAAAATAAATTTTGTAGCCGAATACAGACGTTTCTTTCCACCCCACATGGATAAAAGTAGATAAACGGGAATTAATTCTAATTCCCACATGATGAAAAAAAGTAGAAGATCCCGAGAAGAAAATAATCCTATTTGACCGCTGTACATTGCTAACATCAGGAAATGAAAAAATCGGGAATCCCGAGTAACTGGAAAAGCCGCTAAAGTGGCTAAAGTAGTAATAAATCCCGTCAGTAAAATAGTTCCTATAGAAAGTCCATCTATTCCCATTCTCCAGTAAAAATCAAAAAAATCGATCCATTTATAATCTTCGGATTGAGAATTAATGGATCGTCCATTTTAAAATTATAACAAAAAGCGTAGGTCGTTAGAAGAAGTTCTAAGATGCAAATGCATATAGTATACCATTTATTGACTTTATTTCCCCTATGCGGGAGAAATAACATTAATGAACCAGCAGATATTGGAAAAACAACAATTATTGTTAACCAAGGAAAATCATTCGTGGTAAAGACAAGATACACCAGGTCCAAAGAACGCGTACTCAAAAAAAATATATAAATAAAAAATTTTTAACTTTTTTCGTCACGAGTACTTGTCAATAAAAAAAATAAAATGTATTCCAAATTTATTCAAATGAGGTTTTCGGTAACGTATCAATAAGCTAGACCCATACTTCGAGTTGTTTACGTACGA
+
NKPMPOLQKRSOLSKISKLSKNMMKMQSONLQKLKIJSSPJEOJSLESPSMKJJKMJMGKHGIDDEISQLSESKSJQSSOISIGMLRICA@@>.,((((?BCLJFEEGHSPHHFEFRINNLRQKINSSIMSSROSPJKSJSSSOOMONSMSOLLJMDMMRQMNJSNSIQSLSMMSRKKQDBD852.***++7CEGGHNLSLPJJSKNMILQORLLSSSNMSLSMPLMMPNQINMSNMLSSKROSPSJNSPOSMSPLMJOEHIISMSOSSPKMSSMQSKCD?GJGRNPRRJLQKQMSLSRSMSSKSSPMPKLNMIQJSSSMKLKLSLPMNMSNHJMISIJRNMHGB998<9:::;QLJMOJJQNRMOJKJJINILKGKKSKSSRMOOQKRKSJPMKSFKRDFFJSSKNKOHAABGDEBCPKSKKLKSPSOKKSKJOSPHHCD>=;5.))*+->DEGMJMMSPHGLLNMKNJPSSSKMSOSOQMHIOMLSDCBDCFKGQNSSKJPLNNJNJSMMMNJPSMQLNHKISLKMSNSLNPKJKLDDDECJSPSSHKGGIHIKILJSSONSNOKKLNSJLMKSOLQKMONRPLSK+++++;;<<@ABFGLMJIJMKCAAABHSLJIKMKSLLMMNSNMOSKMKLSSSKPSMILFNLMJFIGHMNJOJFHHJFMKLSJSKSMKHNILOKROMMJIIRLORSONPLJHGKSC?LKLDFEDCKJIJRLJMKMICJJKJJLQPSSSSJIJORNLNMJJKPKJQMBH=GHSSLPJNISNQSC=>/ACCKNSNONSNLROLMPJNMMMNLSJJMHKSNLPQSSLMINJLMPNSNMLBC>B:::::=>KPSSKLKNPNSKSSRNEJLKMSLOKSMKLSMNJJQKJ@@AA8778=MJSSDBDCBDIJLGJJIHIJOJLJNKHF....5699DBEHLJLMJJGFHSMNOSKJJIHONQLABGSJSSSLGEGFDS@A@BBC?=953/,)&$$$$$%%&(/15;,,,,,,,,-34=C:5CFHKKHMKKHHJKKOSRMLLJMOJJSPLIOJISSOSLIKMJQRSNLMOKKLIKKLKNPPMSSOKMHJSMSSOSJNKPMSJSKQSNHNSRRSSSPSSJSSIFIDFD@999:GIHKOOSOHKLSJQKNNSSLPOSRLLLLKNLRSKSSSOLKKJJMMSRKCJRF5556LLLJJMLHGJHHKMKMMOIIPHSIGGFSLL-----1,++-<@NSJKSEFIJGGILEKFLIJMJJOLJJEJFFJPC'&&%(,'''''-467:;:;=<?>DGIKLPEEKSNMNMKKGIGGINMSSLPJLIJOMJFFIHOSOKIIHMKQSINCCBDGFDDDIHHJGMKIKLNLIPHIGFFLKJHNHHJKHM
@3891_45CNXP_1
TACGATCGAACAACTCGAAGTATGGGTCTAGCTTATTGATACGTTACCGAAAACCTCATTTGAATAAATTTGGAATACATTTTATTTTTTTTATTGACAAGTACTCGTACTCAAAAAAGTTAAAAATTTTTTATTTATATATTTTTTTTGAGTACGCGTTCTTTGGACCTGGTGTATCTTGTCTTTACCACGAATGATTTTCCTTGGTTAACAATAATTGTTGTTTTTCCAATATCTGCTGGTTCATTAATGTTATTTCTCCCGCATAGGGGAAATAAAGTCAATAAATGGTATACTATATGCATTTGCATCTTAGAACTTCTTCTAACGACCTACGCTTTTTGTTATAATTTTAAAATGGACGATCCATTAATTCAACTGTCCGAAGATTATAAATGGATCGATTTTTTTGATTTTTACTGGAGAATGGGAATAGATGGACTTTCTATAGGAACTATTTTACTGACGGGATTTATTACTACTTTAGCCACTTTAGCGGCTTTTCCAGTTACTCGGGATTCCCGATTTTTTCATTTCCTGATGTTAGCAATGTACAGCGGTCAAATAGGATCATTTTCTTCTCGGGATCTTCTACTTTTTTTCATCATGTGGGAATTAGAATTAATTCCCGTTTATCTACTTTTATCCATGTGGGGTGGAAAGAAACGTCTGTATTCGGCTACAAAATTTATTTTGTACACGGCAGGAAGTTCTATTTTTTTATTAATAGGAGTTTTAGGTATAAGTTTATATGGTTCGAACGAACCAACATTAAATTTAGAACTCTTAGCTAATAAATCCTATCCTGTTACACTTGAAATACTATTTTATATTGGATTTCTTATTGCTTTTGCCGTCAAATTACCGATTATACCTTTACATACTTGGTTACCTGACACCCACGGTGAGGCACATTACAGTACCTGTATGCTTCTCGCTGGAATCTTATTAAAAATGGGAGCCTATGGGTTGGTTCGAATCAATATGGAATTATTACCCCACGCTCATTCTATGTTTTCTCCTTGGTTGTTGGTGGTCGGCTGATCCAAATAATTTTCTCAGCTTCAACATTTCCCGGTCAACGTAATTTAAAAAAGAGAATAGCCTATTCTTCTGTATCTCATATGGGTTTTATAATTATAGGTATTAGTTCTATAACGGATCCTGGACTTAATGGAGCTATTTTACAAATAATTTCTCATGGATTTATTGGCGCTGCACTTTTTTTCTTGGCAGGAACGAGTTATGATAGAATTAGGCTTGTTTATCTTGATGAAATGGGTGGAATGGCTATCTCCATTCCAAAAATATTTACAATGCTCACTATTTTATCGATGGCTTCCCTTGCATTGCCA
+
GDFCAB22223FJKKKKSJOKOMFNJMONLSSJHEJJLINJSKOPIHHIIHIGESJLLLROJOILJJIHPPPHIPSJSOPLKLSFBGFSSSSJLSJJNGHHJJLOIFHJNNIJHJMSSB;6..HIMLENRSNMJLPJLNOLNFAAOSSSHIHHHHIHCDC@>KC>AEGHIFMHHKMSMSKNSLMKS????@FHJKRLSMMKSSPRSRRKJHLNSMNLKKKJSRLGNSGJRLKOJSMORGOOLSSOLMSMJSILKOLNNJIEJ>:<DC?D=A<B1/,((((+))*;AHGDFEEEGKHLJNLHNLIRGSISQSNKMSOSMLLKLLJJOIJMKJSOSSIHSNJMSNSSQQIOQMNSKIKLIMHRMQ?>>=>762.89FFOLKNJJJKPSKMKKSIIINORMNIRFHEEFHGSSQIIEBELSMJOJIJFHGHEFGGLJSJNSNIIDHGHHMMMLLKIIIIIQOMNNHHHGEEECBFLIMMLQSNJGHIHHKJH>===B=KKGGGJHKSMQAALREAA;::>==><==5A@=QRKKKLIGGKMJGGHIFQHIJHFGHICCAAA?@AABDFJJHHHFGIJHLOHOIED?<:::=@BDCDDEBC;HOLLMFEFFDIFGFEFIFKIGFEFFMKKIGFDABCBEGGEEEDGISKHHKLIJOKRLMSRNMNIOOQSSNSNOSSNINMLOISPNOJHLQSLSJSSOSMONJRRSSJESMPLJMMILSHHNSSSSKLIKNHGGHGHRMOKLIMLSJNIRQSPSLOPKRSPSNSRHMKMLPOSNJSKJKSOSMINSLSNPKKKMLOQKMSNSSNMKMQSMSSKSSJSSSLNPSSSNSP<<<<<SSSSLLHSOJIQLISLJIOSSSNQMLJHMMMSPISKNIKQNNISNOSMSJSIMLMKCCDCCJKSJKLLOSOOSKQIOPOMSRORSSMSMLMMNLSRSPSHK>>>>?SJKSSSOSSSSSHG??EBAB0000GIIHNMMSSSRSKSLSLSLMLNMLLKPSSSSNRJSRMLNSKKPPPLSSSQMNSLKLOSLMLMSNOSSSKOJP@>+++*''&'(('%%&&'('&&%%'%'%%$%''##$&&,)())*:@GMSLSPJKKSLMEE>DSSNJJILSMNLJOJSJSSSLSSKMOSNJLSOSSKJSSKPSLJMKSMSJSMOJSHNKSLSSNPNSNSNNLKLSSLOQSMKISLNSSKSOILSSNSJSSQLIJPLSRSMOSQNKPSNMPKNLBBBBBIHJKPNSSSJSS6667NLJGFBBCCEIJLLL@*));::87112113>=DBCB=>KLSOKOIIMKD@???@IGFGFFOPIHHLKP==LNMHHCBA>EKLIGMOJHHMIMKMJEJHGGIMILJPNLOIKIKLHHGISJ
@3892_45CNXP_1
GGCAATGCAAGGGAAGCCATCGATAAAATAGTGAACATTGTAAATATTTTTGGAATGGAGATAGCCATTCCACCCATTTCATCAAGATAAACAAGCCTAATTCTATCATAACTCGTTCCTGCCAAGAAAAAAAGTGCAGCGCCAATAAATCCATGAGAAATTATTTGTAAAATAGCTCCATTAAGTCCAGGATCCGTTATAGAACTAATACCTATAATTATAAAACCCATATGAGATACAGAAGAATAGGCTATTCTCTTTTTTAAATTACGTTGACCGAGAGATGTTAAAGCTGCATAAATTATTTGGATTGTACCGACTACCAACAACCAAGGAGAAAACATAGAATGAGCGTGGGGTAATAATTCCATATTGATTCGAACCAACCCATAGGCTCCCATTTTTAATAAGATTCCAGCGAGAAGCATACAGGTACTGTAATGTGCCTCACCGTGGGTGTCAGGTAACCAAGTATGTAAAGGTATAATCGGTAATTTGACGGCAAAAGCAATAAGAAATCCAATATAAAATAGTATTTCAAGTGTAACAGGATAGGATTTATTAGCTAAGAGTTCTAAATTTAATGTTGGTTCGTTCGAACCATATAAACTTATACCTAAAACTCCTATTAATAAAAAAATAGAACTTCCTGCCGTGTACAAAATAAATTTTGTAGCCGAATACAGACGTTTCTTTCCACCCCACATGGATAAAAGTAGATAAACGGGAATTAATTCTAATTCCCACATGATGAAAAAAAGTAGAAGATCCCGAGAAGAAAATAATCCTATTTGACCGCTGTACATTGCTAACATCAGGAAATGAAAAAATCGGGAATCCCGAGTAACTGGAAAAGCCGCTAAAGTGGCTAAAGTAGTAATAAATCCCGTCAGTAAAATAGTTCCTATAGAAAGTCCATCTATTCCCATTCTCCAGTAAAAATCAAAAAAATCGATCCATTTATAATCTTCGGACAGTTGAATTAATGGATCGTCCATTTTAAAATTATAACAAAAAGCGTAGGTCGTTAGAAGAAGTTCTAAGATGCAAATGCATATAGTATACCATTTATTGACTTTATTTCCCCTATGCGGGAGAAATAACATTAATGAACCAGCAGATATTGGAAAAACAACAATTATTGTTAACCAAGGAAAATCATTCGTGGTAAAGACAAGATACACCAGGTCCAAAGAACGCGTACTCAAAAAAAATATATAAATAAAAAATTTTTAACTTTTTTGAGTACGAGTACTTGTCAATAAAAAAAATAAAATGTATTCCAAATTTATTCAAATGAGGTTTTCGGTAACGTATCAATAAGCTAGACCCATACTTCGAGTTGTTGCTAGCATA
+
NMLLNJLSHJJKSSJLLJLSHSHSNNPLSOSSJJGIJSNHI@CAA55446MCDDESHJDBBCBFJHHNKGJ@HGO=LF><===PISSKJDNOLSSPOMQSSSLNMSSJSSSNNLLNHNMSNSMLIFA><=>?BCRJSKSSLMSJOORSNMSQPSNLLSOSNQNSSSPLLNSEHSOSRLKNGKSLJSLKSSSPJSSOKSMJEFFGHGJHINJSSSSSKROSKISSSLSLPMMOSNMSLRINSLNSNQSKLNSSJOK;::99778DELISOOMJOSRSKMNMKNOKPPSSKSSOQPMSMISMSSSSHQPIHLOPJSORQNPKMMMKJJKMSSLMPKMMMSKMMQMSQPSIHKKNHFHIEFEFGJSLSSGKSKGLRSLFMJHGCEEGHHIGGEFEMILQJKIFISRSSPLKNSSJSJHJKJGGHGJJNILKHHEEGGHGNIKMSKHSKHEDCEEFGGGHFHFHIKIHIJMLLNKGFEFFGHHKKGDDCCDKJBBB9999:;=;3334ALGKOJPNSOINKSPJSKOOLKPHKIJSSLJJHMLKPNLJILMISKKLSMSMPQMLKSQMPSKCKCRNLSPKLMMNPSSKMMKNCDDEEOSJMJHOLNJSOSMKNJJFFHKMOMHJKSLSJKSSSNJKHIKSLSSSPSSKNSSQNLMLPKLJFEKLHISQSOJKPOSSSSONLOKOMQSNPJKSKSPSKKJGCKIMLJRSSIKLIQJISKNKSKMNPJSRMPMSLNQLLMSSLLIHISSLLMNNNMRSEGGIJSSSSJHHFJQLSSMNEGFIHLHSKSRKSSKPHHCCBBCIGHIILSMSNLSILQIIGJLHA@AKSKGHGHKIJKHIOJLPOSJMSLOOMMJHPEJGIPMSSJILHKLKJJKLIHOSOSSKQRINMOJLLNHKIJKMMQHMJLPLJPPKNNNSSMSJSLRSSILSNOSOJSMKSPPNQSLJIHGILKJGBDDHSSSPKLKKHSKIKLIOSNKKSSJSRJLKPNLJSNPPSPS@>><87779@AGGFCFKKSINLIPJKJKKSSLNMJJOSMHSNNOSOQMLRQKJSNPKKOPKNNJSQNLSPSKSKKKKSNORMSQOSSSSLSPMSLSPSRJHILKMJKPIKSHJISKSOSSMFDFSSSSNJJFCBAA??@DDJMSRJLMIJORSLRNNPSLOSLMHLNNMSPMKHSMSLKKIKMSSLMLSILKHJLLJKJJLNKQINJGJIIGJHGGJSKHBCIOSSILJEKEHGIJCHELIMJESKKEHDCDDHGC64456:;==>@BCCC@>44338A@=KNLJHMFLPSSLMOHIHHKNLKPPLJFJKGSILHJGHKJFDDEFGIIJIIGIMQIMHIHHFFOHFEIIGFFEFDFIMSLPIQGHGFGH
@3893_45CNXP_1
AATCGCAATAATCGGGTTCATTGATATTCCTAGTATAGTAGATGCTATCACACATACAATCATACTCAATTCGATGGAATTGTTTGATCTTAAAGGGGATATTCTATAATTTCGCATGTGAGGGGTTATTTCTTGGTTTCGTCCAGTCATTAATAACTTGATTATTTTTAGATAATAGTAGATAGAAAGAACGCTCGTAAGGAGTCCTATTGAAACCAAGAAATATAGGCCTGCCTGCCATCCACACCAGAATAAATAGAGTTTTCCAAAAAAACCTGCTAGTGGAGGAAGACCTCCTAGGGATAAGAGACATAGAGCTAAAGAGAGAGCCAAAAAAGGATCTTTTGTGTATAATCCTGCATAATCTCGAATGTTATCAGTTCCGGTACGTAGACCAAATAATATAATGCAAGCAAAAGTTCCTAGATTCATGGCGATATAGAACAGCATATAAGTTATCATGCTCGCATATCCACCATTTGAGTCTCCAACAATTATTCCAATAATTACATATCCGATTTGACCTATGGACGAATATGCAAGCATACGTTTCATGCTTGTTTGAGTAATAGCAATGAGATTCCCGAATATCATGCTAAGAATAGCTAGGATTTCCAGAAGAAGATGCCATTCATTTGATAAGAAATAAAAAGGAATATCGAAAATTCGAGTGGCTAAAGCTAAAGCAGCTACTTTCGAAGTAACAGAAAGAAAAGCAACGACTGGAGTGGGAGATCCTTCGTATACGTCAGGAGTCCATTGATGAAAAGGGGCTAGGGAAAGCTTGAACCCAATTCCTACAGTGATGAATATAAGCGCAATTGAAATTCCTGGGGAGTTATACATTTGTGTATTGATAAGACCATTCACTATTTCTTGAAGCTCAATCTCTCCCCCGGATGAACCATATAGCCAAGAGAAACCATAAACCAGAATAGAAGAGCTTGCCCCACCCATGAGTAAATATTTCATAGTAGCCTCATTAGATCGTATATCTTTCTTGGTATATCCAGATAATAGGTAGGAGCATAAACTGAAACATTCTAGAGCTACAAAGATAGTTATTAAATCGTTAGCACCACATAAAAACATTCCTCCTAGAGTAGCTGTTAATATGAATAACAGAAACTCTGTTATAGCCATTTCTGTACATTCAATGTACTCTACGGATAGAGGAATACAGAGAGTTGAACATAGTAAAATAAGAAATTGAAAGATTTCGTTGAAATTGTTCGTTTGGAAATTTCCTGAAAAGCTAATCATAGGTTCTTCTCTCCATCGGAACAATAGGGCCGTTATGCTCATTACGAAACTTGTTGAAGAGATGAAATATAACCAAGGTATATCTTTTTGATCAGAGGTTAAATCGATCATCAGAAGAAGAATTAGGCCAAAAACGATCA
+
;<=EIHGHKFJKKLHMJDA@??BILKGIHIQOOJQLMNLMOIRJLJJSLISSLSSMSSSHOQSLJLJOJRSLHJQNRSOKSPRKJKSHJGA:::AGSJMKNMLQJNSKKLNSMMOOLMLLKSLKOPOFGA;88867:HMEEEDHJKHLHLLJJSSKMSSOJSOSSMPSSNLPSLLQSPSJLMLHOPKNIMMLSHSKHGHLHLLSSSSNMSLSNMOJJJHPLSLSRJRISSMSSSSSLKMNSJRKOMKHJKJFBBHJJ====>KILRKIJLGSSPRJSJSL444448A???BFEEEIISJOLSIKHNHIMLSKNLMLLMHEDHISPQKNKINLNSJSSOIMQLSLSSSQMSKLKJMKSLLLLRMSSKOMLSMKMNNHIKPNSKMOMQSJMKOKSNKLNLOKNJSOSKKLIKIGJHFMGKPNSOKNOHHKILMMLJJGJGIHIKLKJMKLKNNJLNOJPLKLIKQJKJMMINLNPSKLKJSSSJLNKKSLOOSKGKJINJNKLNJHHJFKKHNKJIKGLMJKNIISISGIGLSHGJQMMKKKJMSIKIONHIM2++++--GHIDDCBCSA@@?@??@MMEFFEILJSLOOIMSJQSLMMIGFSIILHSMHIQOOJSLSPNJOMLONOSFJMMJLSIJJSSPS>DEEGFBABCABLIKSMLKSMOMJLNSNJSSMNKKLMISSOSKSKNKQRSNSKJIIGFLNHLKLJKPJMHFB<RIJILIOHLLPIOLSMKLHNMHOILK=;:9:>@HGLHFKIMJSMHHMKGISQHDJSHESKMLMSSKPSRNNQJ??DPKNNJROSNOLIRNPQMSJSONKQPLSHISLISKOJKLOSMMNFGSMSIMLLQKQMMSSMKSJSMSJSMMSSMPSPKMOPMKSSJOJHNJSKSNLJJLNGGGEAA6444>HIKKSSNLSMSLQKQLMRKSSMSHMLHJRQIIE>??@@BSKSSSNNPISLLOOSJRNSLKSSKONLMSJPJIPSRQSRRKPSJJSMOKSLISLIHKILHKHSNHJGKJONQSSMJSONQQSKHNPQNPKKSLKNQMGLMPSLSSHJLLJRSKPMNJMKSSMMNSLLLMSSSMIJIKSMKRSNLLHSKSSSNKSOSMSMSSSOSOLKJISRSKMSSPPNLPSNKSQOLJOLLMISSSSLJLSNHILSOSLSKSKISIRMHMSNNLQLLSJLNMMLOMKLPPRSIJNKKJOKHPNLDF8887112226666EF@>>>?GHSHLINLKISSSSP==<<:::=EHNSNKSPMSSJLSLSMORQSSLMKMNLSLLSKSIJIA=<=QSSSPPGJGDCA@@@B@@@CIJJIOSJLHHIHBPSLQSSNKPOSSIHHHROSRLLKNKMMPSSINIKIRJOMSMOHDDGFKNPOLNPIHHGGHMLNIHHSOLLREDCDFEHINSOOSSLGGGFF
@3894_45CNXP_1
AATCGCAATAATCGGGTTCATTGATATTCCTAGTATAGTAGATGCTATCACACATACAATCATACTCAATTCGATGGAATTGTTTGATCTTAAAGGGGATATTCTATAATTTCGCATGTGAGGGGTTATTTCTTGGTTTCGTCCAGTCATTAATAACTTGATTATTTTTAGATAATAGTAGATAGAAAGAACGCTCGTAAGGAGTCCTATTGAAACCAAGAAATATAGGCCTGCCTGCCATCCACACCAGAATAAATAGAGTTTTCCAAAAAAACCTGCTAGTGGAGGAAGACCTCCTAGGGATAAGAGACATAGAGCTAAAGAGAGAGCCAAAAAAGGATCTTTTGTGTATAATCCTGCATAATCTCGAATGTTATCAGTTCCGGTACGTAGACCAAATAATATAATGCAAGCAAAAGTTCCTAGATTCATGGCGATATAGAACAGCATATAAGTTATCATGCTCGCATATCCACCATTTGAGTCTCCAACAATTATTCCAATAATTACATATCCGATTTGACCTATGGACGAATATGCAAGCATACGTTTCATGCTTGTTTGAGTAATAGCAATGAGATTCCCGAATATCATGCTAAGAATAGCTAGGATTTCCAGAAGAAGATGCCATTCATTTGATAAGAAATAAAAAGGAATATCGAAAATTCGAGTGGCTAAAGCTAAAGCAGCTACTTTCGAAGTAACAGAAAGAAAAGCAACGACTGGAGTGGGAGATCCTTCGTATACGTCAGGAGTCCATTGATGAAAAGGGGCTAGGGAAAGCTTGAACCCAATTCCTACAGTGATGAATATAAGCGCAATTGAAATTCCTGGGGAGTTATACATTTGTGTATTGATAAGACCATTCACTATTTCTTGAAGCTCAATCTCTCCCCCGGATGAACCATATAGCCAAGAGAAACCATAAACCAGAATAGAAGAGCTTGCCCCACCCATGAGTAAATATTTCATAGTAGCCTCATTAGATCGTATATCTTTCTTGGTATATCCAGATAATAGGTAGGAGCATAAACTGAAACATTCTAGAGCTACAAAGATAGTTATTAAATCGTTAGCACCACATAAAAACATTCCTCCTAGAGTAGCTGTTAATATGAATAACAGAAACTCTGTTATAGCCATTTCTGTACATTCAATGTACTCTACGGATAGAGGAATACAGAGAGTTGAACATAGTAAAATAAGAAATTGAAAGATTTCGTTGAAATTGTTCGTTTGGAAATTTCCTGAAAAGCTAATCATAGGTTCTTCTCTCCATCGGAACAATAGGGCCGTTATGCTCATTACGAAACTTGTTGAAGAGATGAAATATAACCAAGGTATAGTGAATGGTCTTATCAATACACAAATGTATAACTCCCCAGGAATTTCAATTGCGCTTATATTCATCACTGTAGGAATTGGGTTCAAGCTTTCCCTAGCCCCTTTTCATCAATGGACTCCTGACGTATACGAAGGATCTCCCACTCCAGTCGTTGCTTTTCTTTCTGTTACTTCGAAAGTAGCTGCTTTAGCTTTAGCCACTCGAATTTTCGATATTCCTTTTTATTTCTTATCAAATGAATGGCATCTTCTTCTGGAAATCCTAGCTATTCTTAGCATGATATTCGGGAATCTCATTGCTATTACTCAAACAAGCATGAAACGTATGCTTGCATATTGGTCCATTGGGACAATCGGATATGTAATTATTGGAATAATTGTTGGAGACTCAAATGGTGGATATGCGAGCATGATAACTTATATGCTGTTCTATATCGCCATGAATCTAGGAACTTTTGCTTGCATTATATTATTTGGTCTACGTACCGGAACTGATAACATTCGAGATTATGCAGGATTATACACAAAAGATCCTTTTTTGGCTCTCTCTTTAGCTCTATGTCTCTTATCCCTAGGAGGTCTTCCTCCACTAGCAGGTTTTTTTGGAAAACTCTATTTATTCTGGTGTGGATGGCAGGCAGGCCTATATTTCTTGGTTTCAATAGGACTCCTTACGAGCGTTCTTTCTATCTATTATCTAAAAATAATCAAGTTATTAATGACTGGACGAAACCAAGAAATAACCCCTCACATGCGAAATTATAGAATATCCCCTTTAAGATCAAACAATTCCATCGAATTGAGTATGATTGTATGTGTGATAGCATCTACTATACTAGGAATATCAATGAACCCGATTATTGCGATTA
+
IMIKGGFGIKIKSKRMMQKPKILMJQOMNSPLJLIG/....../AAKSQLJLMNSNSIMRINHKIRGLSMSMLQHKLONLLQJSKIHLEG9112@DMJRKIGPIKSSOSSNSLPSNOLJMONIOMPLOJOSPSQPILQSSJIISSKSSPSLMIS=<;:4'(./0>=ADB>??@KMIBACBBBA@AIMIQPKIPSMLJICBGKHHEFDEIIGJHSMHLMIGNSNSLKPSSSNQOSSKLPSSSKSNKAA@??FPJHOKJLHRHMQSQMJEHGISSSKOLRQSQLSNSLSLOOSOLPSROSMSMSSQ?5222;8::21111IFHSKLSRHHFGHEAFESSJNLSPPONJQISLSJMKSOSLLQNPKOSSOJSSSPSNNJSPKKPPOSLSLSKMKKHLLLQNSNSSSMMQRMISNJHPGIKLSLMLSPLMLSMSNSSRIIIOMSLSHOL:9::99999;GLSILQJOOSONLLSE@@AHHLMKQIKIFHFSSONSMNSSNHL@PKLSOLJSJQMMLQKRLMSPKNSRSPSNNNORQKMKSLLLSILKJSSSQKIISSSMNSSKLSMSMMKSQPRMSSJHHMJSMPJKAKKKOJLSLMJLQLGJGDDAABGGDCDEHQOAEBBKLNGKPSHIEHABPKOLKLLKFGLILSLJGHFIILJSKMLSNHIIOQSSIKQKNNOJJHSRLJNNKOSLJSKLLGIJMJJSSJIIIKHBGBHFMSGQPJJGKFGHICBAAADGA<;;;<<CDCCDCEED;:0/...230.-.HLMOFBHHHDIJIKPMIJJJSSLKLJLLHPNKLSSSLKOLSLMMLNHKLIKLSNOPJKLSSOMMKLNMILJSNNLQSKILJPMMSNSRJOOSMSJLKPKONKKJJKJSHKNHJLPLSKLNGSOIJSSSMSLLFC@BAAIJOMKNSNSSMSMSMSRSNGIHFHFQNSNPMKLJQJKLLLSOSJPLDFEBILOMSQSLNS;::::::GIFEBCGBBBBCJLONQPJHJGINKMMKLKJSPKHGECDCDMIMJLJKLSKLPLLQSSSSMMKLSKJNHSSNLOMNMSJKSSRLPQLQEKHHLNKNSMNSSRJMNHECCBCCFEGHQOSKKMPLSLOH3333?<9999=EGGHJHQJLNLIISJLSOKJLMJINSOSLSKOLKMSHKJJSLMRSOQOISOIHJHLKPROLPH<<;;;BEDEIOMSNLHOIIGDC?=@AA@=<<<<AEFHFSHKSIHDGIGHIGGSJNKJLMLIGJFB3110555JIIJMLSNSKNSKLQNSHIIHJIJKHLMJJOLIKHGAC00LLNNLMJQLHHHJIFEEFFLHKNPOSKHGDGGGMNKNKSRJSMIMNKKGIIHKKKHJJLLMJHIOIHKHLHHGJIKKKISOHSKHJGGGKHGGKHKMIHMFDA1-AHJMIMJMLLRMKPJGFGDEFJIEDDDBCEECDCCCEDIGHDEE>?>=777757987899>@@;;41>J9999:JKFRIIJKLIJSSSKBBCCCIKOFEEIHHILMSPOSISIISMSIFFFEFIJMPSSLMJMOKNMSLJSKIKKLJSSLSMLLKLLSKMPSSMKDB?AAABIJRLHLJJLOSLMHSJGGNMIJGGGEBFFFNSJOSIMJ===<>SIIMSLJNIGGGJHHJGKHGGKKOOSSJSNLKPNGJMJSMQSSNPJSSLSGKIHHSSLMNMMRHIJNIIKGHMKHGIIHH322)))*+-3/+*)(()***7>@@GHGGGFFHJSSSJJOLJPJIMPJI<A?JQOKJJIJPPLHHFHIJHOJGIISHNJNIJIGJSSSSSSSKKMJILMMSOOSIMLINMINKHHJJIHHAEFFFNSSRRSKMKOHHFFFJKMIKSOSNQHSHNOSQLIQSOLMOOQMIGFIHLMSISSIOJKSJMKIJHKKINQSJHSFBBILISLJHHNHHFDEG<7;AMLNOHRJHHHOOSNHRFC??@HJMGGHKGHLGLHJJ?===A=991.....?A@HKNHIFGEEGEGLSJKHJKJKOFGEEFGSJGPKSKJGOKIGFCABFLJSIMSJNIHHFFIKLJSMNKNIGGCFDA>==699964420/012999IHHEFGIHGIGGLMJNKNFEEF?>>=/....6444?KHIMNGIJIHHJLIJIMKPLIINKSSHJMRKSKHIJHME;<HIFGHKJFDDEDHKIHHHFGGFIIECCCCFHIEFGDEHGHHGG@?>;822223;=@CEEEEFFDEHHJJPFCDCBA@@BDAABB@?ABBF
@3895_45CNXP_1
ATGCTAGCAACAACTGAAGTATGGGTCTAGCTTATTGATACGTTACCGAAAACCTCATTTGAATAAATTTGGAATACATTTTATTTTTTTTATTGACAAGTACTCGTACTCAAAAAAGTTAAAAATTTTTTATTTATATATTTTTTTTGAGTACGCGTTCTTTGGACCTGGTGTATCTTGTCTTTACCATGAATGATTTTCCTTGGTTAACAATAATTGTTGTTTTTCCAATATCTGCTGGTTCATTAATGTTATTTCTCCCGCATAGGGGAAATAAAGTCAATAAATGGTATACTATATGCATTTGCATCTTAGAACTTCTTCTAACGACCTACGCTTTTTGTTATAATTTTAAAATGGACGATCCATTAATTCAACTGTCCGAAGATTATAAATGGATCGATTTTTTGATTTTTACTGGAGAATGGGAATAGATGGACTTTCTATAGGAACTATTTTACTGACGGGATTTATTACTACTTTAGCCACTTTAGCGGCTTTTCCAGTTACTCGGGATTCCCGATTTTTTCATTTCCTGATGTTAGCAATGTACAGCGGTCAAATAGGATTATTTTCTTCTCGGGATCTTCTACTTTTTTTCATCATGTGGGAATTAGAATTAATTCCCGTTTATCTACTTTATCCATGTGGGGTGGAAAGAAACGTCTGTATTCGGCTACAAAATTTATTTTGTACACGGCAGGAAGTTCTATTTTTTTATTAATAGGAGTTTTAGGTATAAGTTTATATGGTTCGAACGAACCAACATTAAATTTAGAACTCTTAGCTAATAAATCCTATCCTGTTACACTTGAAATACTATTTTATATTGGATTTCTTATTGCTTTTGCCGTCAAATTACCGATTATCCTTTACATCTGGTTACCTGACACCCACGGTGAGGCACATTACAGTACCTGTATGCTTCTCGCTGGAATCTTATTAAAAATGGGAGCCTATGGGTTGGTTCGAATCAATATGGAATTATTACCCCACGCTCATTCTATGTTTTCTCCTTGGTTGTTGGTAGTCGGTACAATCCAAATAATTTATGCAGCTTTAACATCTCTCGGTCAACGTAATTTAAAAAAGAGAATAGCCTATTCTTCTGTATCTCATATGGGTTTTATAATTATAGGTATTAGTTCTATAACGGATCCTGGACTTAATGGAGCTATTTTACAAATAATTTCTCATGGATTTATT
+
LSKJHKIPLCLKOJP<;;;FJLA@?@@?@?@JRHIKJJSIKHLMISMIQIJQSNKKBGHPLKMOLSNSKSJJMJGKLOIIS=:CAHNSSSPOLJNSMJMFJIIIMKKJD>><>BDHPLHF?>NLOKFGGSSNSKPLSLKGPH>EFPSSSHOJLKCC??7456834>FFLKIJMSKSLLLPLIJMNIOMLSHJHIGKLSSSMHEFDEORJJKIII9870-,,,-08988979;HJLJMKSMKKNLKMJKISKLKIPOOSLKSLEHNKLIHHKONSIILKPLKILMOOKGSKIJKISIJKJLJNKHMJJLJSGSKHEIJIJPKJOIHHGIHGGJJLJIIMJMLSRJRMHMHHLJJICKIIGGHDBCCCEFIIIGIJGJFGEDFGDCEDDHFJIHGHICHHGIFEDEBGNSSKJFEESKICAAA@?@@?ASJLJHIMGJHIIGHLOKLPSJKJHGFGHFFHGCCB@AABDCCJIGJLOKKNKGHGIHJJJIHF=KFKGIIKHSKSQMFEGPHNJFJKFEGHFHIDJE?HJKJE6=AHGJSHHKHHIGFJGEFDB:854446=>BGHGLIHIKJJIJLSSSMEFEKNHIOHIMLSLGCDDKPSOOEGDMGHF<===?A>89:<==?@CC23>5:=?=DBBA@ABB>FIJFGGHIISOINPHHSJKMJINMKSJHFJGMIKJLMMHIGEJQIJILLJJMLOKMOLIHIGHIGSOMQMOIJKSSSNNMKGNKIHIFGGSOIGJHHFEEHFGGCHOJHGSKIJHIHDGHKJJHSFHF=>ABDL8999FGHJGGGIIIPGMJJJNKLIFIIJDHHDDDFFFGHGGEFEGFGFHKHMJMJIJEFIJIKLEDEDDHFINJSHOSIRSKONLSOJDDCAC3212:4AGH''&&&KMRJSLJLHMNSKPSSRKQSSMNOMNSOOPPJKPSSLSQOMKJMRJJOKNLLJOMSSLNMSMPQSPSMHHPRKHJIHLSLSMSLKLMSSPQMOKSKOKKKKSIMQRRSMKLJNFJCCBCBEDFGDGFFGB5/./;BLJNJMKSPKNLONJSMGFHJISRISKSMJJSPNSIQIGIIIMIMMNKSNOSLSPLPSOSSSJIJMQKKSOSNLLLMSMLRSKSSSJPSQPMRKNONMSPPNIOSJSMJNOOLLLSNLNSOMJSOKSNQMPSLKJLPNSMNMSRSSQPOSOSOLIJMLNRNSKQKSSSSNSOJKNSNNOIMPNSSQSR
@3896_45CNXP_1
AATCGCAATAATCGGGTTCATTGATATTCCTGGTATAGTAGATGCTATCACACATACAATCATACTCAATTCGATGGAATTGTTTGATCTTAAAGGGGATATTCTATAATTTCGCATGTGAGGGGTTATTTCTTGGTTTCGTCCAGTCATTAATAACTTGATTATTTTTAGATAATAGTAGATAGAAAGAACGCTCGTAAGGAGTCCTATTGAAACCAAGAAATATAGGCCTGCCTGCCATCCACACCAGAATAAATAGAGTTTTCCAAAAAAACCTGCTAGTGGAGGAAGACCTCCTAGGGATAAGAGACATAGAGCTAAAGAGAGAGCCGAAAAAAGGATCTTTTGTGTATAATCCTGCATAATCTCGAATGTTATCAGTTCCGGTACGTAGACCAAATAATATAATGCAAGCAAAAGTTCCTAGATTCATGGCGATATAGAACAGCATATAAGTTATCATGCTCGCATATCCACCATTTGAGTCTCCAACAATTATTCCAATAATTACATATCCGATTTGACCTATGGACGAATATGCAAGCATACGTTTCATGCTTGTTTGAGTAATAGCAATGAGATTCCCGAATATCATGCTAAGAATAGCTAGGATTTCCAGAAGAAGATGCCATTCATTTGATAAGAAATAAAAAGGAATATCGAAAATTCGAGTGGCTAAAGCTAAAGCAGCTACTTCGAAGTAACAGAAAGAAAAGCAACGACTGGAGTGGGAGATCCTTCGTATACGTCAGGAGTCCATTGATGAAAAGGGGCTAGGGAAAGCTTGAACCCAATTCCTACAGTGATGAATATAAGCGCAATTGAAATTCCTGGGGAGTTATAACTTGTGTATTGATAAGACCATTCACTATTTCTGAAGCTCAATCTCTCCCCCGGATGAACCATATAGCCAAGAGAAACCATAAACCAGAATAGAAGAGCTTGCCCCACCCATGAGTAAATATTTCATAGTAGCCTCATTAGATCGTATATCTTTCTTGGTATATCCAGATAATAGGTAGGAGCATAAACTGAAACATTCTAGAGCTACAAAGATAGTTATTAAATCGTTAGCACCACATAAAAACATTCCTCCTAGAGTAGCTGTTAATATGAATAACAGAAACTCTGTTATAGCCATTTTCTGTACATTCAATGTACTCTACGGATAGAGGAATACAGAGAGTTGAACATAGTAAAATAAGAAATTGAAAGATTTCGTTGAAATTGTTCGTTTGGAAATTTCCTGAAAAGCTAATCATAGGTTCTTCTCTCCATCGGAACAATAGGGCCGTTATGCTCATTACGAAACTTGTTGAAGAGATGAAATATAACCAAGGTATATCTTTTTGATCAGAGGTTAAATCGATCATCAGAAGAAGAATTAGGCCAAAAATACGTACGA
+
@ABKPKJOMPMOSOSPSMHDAABLINIOKLJIMSORKOSQSJSSPPRIKLNFDEIFSMNJJPNMSKKSQIOSKSKIJSSLLMKMRMFFGF2..00=HIIIESJSKJJJJIKJHJKISSSMFEHIHGIEEFC>>?>?HKNQLNLKSRLOMSPLQOLKSQSOLJSLSSSNOINLISSSLIIKSSLJHQKSKSLOSPKLJNMMSMMMQLKISMHQOSKOSQSSSSSSLNSONSSOSGMSLQSSSKK@@PMJHIMSSIOQJHFHEEHMK<<35FSSSOSRSLFNNMJMJKMMMJGLEDE888IKHKGGHSNJIPSLLRIILSLGLMLPMNKJIKI*)))*SSLPSSGSLSMLLKEHPGHF:::99=>>NSMSLJKPJSKQMKRLOSSQLISJJRLKAAAAAJNMLMQNLJKLSKIOJIRGMGOLSKKMSISONSKMSSMKILGLSISHNPSOIPSKJQKSSKSKJSKSMSMMKNLKSSSOQJNMSQPQKMLJSNNOKQHKNHISIKJOOLLKMMHOHOSMSKLNHKHGJSKPLJLSHIJIJKLMJOSKSSSJSSILSSMNKSSJSLOOSIMHIHM111112=<====>@C=FIIJSNIIHFHEFFDED:77:=>?DDDC:99::=<?MJLKGSMISJJLMKKJISJHJMKMKPHNOSLHLSKOHKHIOSPSOLQSMPLRMSSSSNMKKKOSNSKSLMQML33ORKHRPJKIJMMOSMSSNNSSSMLSKKHSNPOSKNSIJLLSJLSSOJHIIKGJJKRSOQSOJSPPMCFGILJKSOKSKSLLLMSHFFBCCEFSSLJHIKLIKJPJGHHM=32223333FFGKKPSISMKLJEE?66222201../,++,((:2366666J=888BCMJLGGNGEHE<=444ANSDBBBBMKG<=/.--:?>;;;:;>>==<==BBDGKGGGKFOSPSLMIH@EFFK8899::87542123556@=7=::::;BOSSNIKDCDBCEIGLKHCCDIIFFKJHJFB===FJ@88=88=>FNJA?>??ABBBFDGDEGMSLMKJEGDBBGIGIJMISJRMIKKLSOJJJJRQSPOKJLNLRSHNDEB@?>>=?><=@BCSKSRSSSNNKLSIOOLILLJNLOSQSOSPRL>988899:KQSOKLINMKNIPFDF@@??>,+7778HNNGGGHNFHMLHIHJNNNMPKLKIMSJSQSH;;;HHHGAAJHEGDBBCFOLGGHGHIHIKLLJQJHNIMHHJHHSPKORKOKECCCCEENSPSOMHISLNSKNOKSJSSJPLNGJSJNNSNRMMIKMSMMMLOHJMSIJIJJLMHSHKILOGSJLL89;<<EJOGFC@@FSMLSHLHHGJPLLLQMJSSIMJHJHISHMSQKSLJKRHMKKJJHGEFGMMLONNRDMKLGHRHNJKFJJMLHLIHKJL@6667KJ
@3897_45CNXP_1
CATGATGAAAAAAAGTAGAAGATCCCGAGAAGAAAATGATCCTATTTGACCGCTGTACATTGCTAACATCAGGAAATGAAAAAATCGGGAATCCCGAGTAACTGGAAAAGCCGCTAAAGTGGCTAAAGTAGTAATAAATCCCGTCAGTAAAATAGTTCCTATAGAAAGTCCATCTATTCCCATTCTCCAGTAAAAATCAAAAAAATCGATCCATTTATAATCTTCGGACAGTTGAATTAATGGATCGTCCATTTTAAAATTATAACAAAAAGCGTAGGTCGTTAGAAGAAGTTCTAAGATGCAAATGCATATAGTATACCATTTATTGACTTTATTTCCCCTATGCGGGAGAAATAACATTAATGAACCAGCAGATATTGGAAAAACAACAATTATTGTTAACCAAGGAAAATCATTCGTGGTAAAGACAAGATACACCAGGTCCAAAGAACGCGTACTCAAAAAAAATATATAAATAAAAAATTTTTAACTTTTTTGAGTACGAGTACTTGTCAATAAATGGTATACTATATGCATTTGCATCTTAGAACTTCTTCTAACAACCTACGCTTTTTGTTATAATTTTAAAATGGACGATCCATTTAATTCAACTGTCCGAAGATTATAAATGGATCGATTTTTTTGATTTTTACTGGAGAATGGGAATAGATGGACTTTATCAGAACTGTTTACTGACGGGATTTATTACTACTTAGCCACTTTAGCACTTCTTCCAGTTACTCGGGATTCCCGATTTTTTCATTTCCTGATGTTAGCAATGTACAGCGGTCAAATAGGATCATTTTCTTCTCGGGATCTTCTACTTTTTTCATCATGA
+
?==;:;821334AD40***+8DCCB@:HISSLJLSNKMSIMPSHCDECDOPSIOKNKGJSKMKILSLKLHHJKKNKSFEAIBBBB?@@@?;:66666;;BCHIJSJLOSNNFHDGGLLQKLOMSEJSISNIHGGOFGEF@@@9886560001?DJIHHJLLSJGIKSKPRSOSKIPSSMKMIHOJKLPJNQJKJKJSC0001SSOMPIMSNLSPMSKSNSQMILEFGECEFGHLILSMOSSNJPSMLJJLMEJKRNLMSSJMJSKKIHJSOPOLSNLHSJMGKKISOQMOPRSIJSJJNLMSOJNKNSLSPSSPILISSSKJSNSORSHSMSQIEIF>INB9EEEEHFC=>FGFGKHSLSKMLSGGHKGOMNLOMSLSJJFCSPMNHJIHGHKIIHGGGIFLMKSKJPNKRSRMLLMKLPLOLMNLJKG7**('&&&))(((''*AHLIGLLKIHGGHILGGGNSSJIGJFGFEFLIEKGKJEGEJHOIFHOKOSSG11111<:766200124)'&&&(51ACCCHGGFOGEFFJGHIMFF?>32.*))-//;::<88544-----====<::GJDBBBDDFDDID@?@@CA@?@:9999;<<1,2--:::;;::785664/+++,2353222220-)))***557759>?>?>=<<=<;<<<====<:75211----,.'%%$$(*&'(((5567:8987:;:221-+++,-4**00,,,,*('(&&&&'(+('%$%&&&''&&)*78664/09:<ABF<9677==<<=>=<<;:;<===;99442---,***)(''''+,--.2244343///.032200223*)89>9788??>>
@3898_45CNXP_1
CGTACGTATTTTTGGCCTAATTCTTCTTCTGGAAATCCTAGCTATTCTTAGCATGATATTCGGGAATCTCATTGCTATTACTCAAACAAGCATGAAACGTATGCTTGCATATTCGTCCATAGGTCAAATCGGATATGTAATTATTGGAATAATTGTTGGAGACTCAAATGGTGGATATGCGAGCATGATAACTTATATGCTGTTCTATATCGCCATGAATCTAGGAACTTTTGCTTGCATTATATTATTTGGTCTACGTACCGGAACTGATAACATTCGAGATTATGCAGGATTATACACAAAAGATCCTTTTTTGGCTCTCTCTTTAGCTCTATGTCTCTTATCCCTAGGAGGTCTTCCTCCACTAGCAGGTTTTTTTGGAAAACTCTATTTATTCTGGTGTGGATGGCAGGCAGGCCTATATTTCTTGGTTTCAATAGGACTCCTTACGAGCGTTCTTTCTATCTACTATTATCTAAAAATAATCAAGTTATTAATGACTGGACGAAACCAAGAAATAACCCCTCACATGCGAAATTATAGAATATCCCTTTTAAGATCAAACAATTCCATCGAATTGAGTATGATTGTATGTGTGATAGCATCTACTATACTAGGAATATCAATGAACCCGATTATTGCGATTA
+
:21)('&&'---33;>?BLQMMRPLJSLSMJSMLLJOJIJLLSJNKMLOHKSSMEFFEDSAA@BCFKLSMSSMONSNSRSLNIGEIHLQHHSLLSRKSNSLLMKSMNMPSLNLEEF>=>>?SMHHSLNOPKKKIOSOMJLPLMSPNINNLPNLLJSSMPJQSOLNFHLPLPHKSIIIILHJHGRPHKLGIHIIIMSMHMJHLSSRSLLMJHNGLHOGIHNLJHKIMLGMLSSOOQPNMRMMPISNKJHLSQSSNNKSOSKJQQMKLOSLPSNQNNPLLPMGKJHMSSLGGLMLSSJNSRJINLSRNKOSNMKSSSSSMSRJLSKJJC9:FSSPKHJPNMPNOKSLSSHSIJSMKHKRKSSMOMNSLQKHJSJIIQISSSPMMSSQSSJKNBDCCCMSLMKJIP55555FKAA@ABHPNRMILHABBAAKLLRQSQJNQIJHMLSSNJPIJOOIKKJHJMRMEOKSJOJKINSJPSKGDDFSSSOHSSLRKHMIGMIPNJMJJIMIG<?@@AMIFSPQRKMMLSKMSMOJMJSSSHSJNSRSEEA?:9<<=A-?<5,22.+(''**8??>?JEMNKKLIS=====G::::9<;;<CGHKMLLLSLLJNISSPSCABABKLKHHLIHKLMMJHHGIIJMJMJPMEEDDE
@3899_45CNXP_1
TACGATCGAACAACTCGAAGTATGGGTCTAGCTTATTGATACGTTACCGAAAACCTCATTTGAATAAATTTGGAATACATTTTATTTTTTTTATTGACAAGTACTCGTACTCAAAAAAGTTAAAAATTTTTTATTTATATATTTTTTTTGAGTACGCGTTCTTTTGGACCTGGTGTATCTTGTCTTTACCATGAATGATTTTCCTTGGTTAACAATAATTGTTGTTTTTCCAATATCTGCTGGTTCATTAATGTTATTTCTCCCGCATAGGGGAAATAAAGTCAATAAATGGTATACTATATGCATTTGCATCTTAGAACTTCTTCTAACGACCTACGCTTTTTGTTATAATTTTAAAATGGACGATCCATTAATTCAACTGTCCGAAGATTATAAATGGATCGATTTTTTTGATTTTTACTGGAGAATGGGAATAGATGGACTTTCTATAGGAACTATTTTACTGACGGGATTTATTACTACTTTAGCCACTTTAGCGGCTTTTCCAGTTACTCGGGATTCCCGATTTTTTCATTTCCTGATGTTAGCAATGTACAGCGGTCAAATAGGATTATTTTCTTCTCGGGATCTTCTACTTTTTTTCATCATGTGGGAATTAGAATTAATTCCCGTTTTTATGTACTTTTATCCATGTGGGGTGGAAAGAAACGTCTGTATTCGGCTACAAAATTTATTTTGTACACGGCAGGAAGTTCTATTTTTTTATTAATAGGAGTTTTAGGTATAAGTTTATATGGTTCGAACGAACCAACATTAAATTTAGAACTCTTAGCTAATAAATCCTATCCTGTTACACTTGAAATACTATTTTATATTGGATTTCTTATTGCTTTTGCCGTCAAATTACCGATTATACCTTTACATACTTGGTTACCTGACACCCACGGTGAGGCACATTACAGTACCTGTATGCTTCTCGCTGGAATCTTATTAAAAATGGGAGCCTATGGGTTGGTTCGAATCAATATGGAATTATTACCCCACGCTCATTCTATGTTTTCTCCTTGGTTGTTGGTAGTCGGTACAATCCAAATAATTTATGCAGCTTTAACATCTCTCGGTCAACGTAATTTAAAAAAGAGAATAGCCTATTCTTCTGTATCTCATATGGGTTTTATAATTATAGGTATTAGTTCTATAACGGATCCTGGACTTAATGGAGCTATTTTACAAATAATTTCTCATGGATTTATTGGCGCTGCACTTTTTTTCTTGGCAGGAACGAGTTATGATAGAATTAGGCTTGTTTATCTTGATGAAATGGGTGGAATGGCTATCTCCATTCCAAAAATATTTACAATGTTCACTATTTTATCGATGGCTTCCCTTGCATTGCCA
+
EGGGIPIGILQIJLIJJLLOLSMQMSLOMKHEEECCJILHKSJSRHLKKLPSKNMJSMKSNKSMLILKSSHFIGISSSLRJKSSNESLKKNJ<999:>CIKKOIIHLNKMLJDGRMSSNEA?>BFIHGFISSRSLLSSKJLJFL=DIGK<:99:<;911/)*++,+;CFILJLHIJJJNRSNPSSSMKIKJMMSQOJLJHSSRHMKBCJKLSSSLIMINIKJSSISIGDDH==GCDBAAABLLOMNLSMSSHHSSLJKKKQGLC??EE;;;;;FE>=<;:;;=CDGHSSKILIGMNLNKNLQSSHLMKLSOSHHG?>AEBBBBBSRQKKQKJLMQSQLIOISSSQPNJLJIIHMPJNMJMORKPISLJPJSLOKOLJJJSIKNMLOMSLLQMRLLSSLHLSKLIIJHKRSSSKIPEPSSMJFEDE?>?>>BAGKMIJLSILOGHFIGSMIIIOSSMSKLHOLMQRLHIIJLJKSINSMMOJLIHLLIISIHGKLQLRNLLIFJJKFA44+(()+.05>=@A>?B4CDEDKINIGEHHJMSRMSNJSJSLMQIKKMIHIIIMPKNINHMIINMNJSNSPSHNGLJFGFFLESSLJIKFGEKMSSKISJJJLNKSJMKSSNLSOJOSIMIDSC@AD4-++=111018:A>A@DABDD??@AFJGJPHIKJK=2222/////46>>?IHKFHIHMLJRJKIGHHGHSLPMIKKIOKPSNJPMPPNSSKQNKKISJSROJKSJOOSMSPROMNE@?>?ASJKJPSJMOKLDGEFIKLSBCBCAHIKLHMGGHJMHCCCFLOSSSKLNMOKSNKLRSSNOPKJOLSSONMSQRHIMSSSOPRMLOSSNQSSPSLKMLMKSOSLSLLSSKSOSSLFFGJMSSOPSKSHIINRFEFGFSSPSMNOISKMSSNSLOLLIJSNLPFEDBBCJEIIHKLPKPSOLSOJLPJSKRSQOSSSNSQSIMOPJNHLNKOESLJOSLSPKSNNSKHJPKOSPMLKHLSPILSKSJOJMHLMSPNSSSMJMMKNISSNLMLSMLQPSPJSSMHOISKKNPQPKNNSJSJMSKKPGMSSNQNRIMLRSSRSSSKQSQPOLOKMSSSNJRLRHJGNKOSGSSOMPIKHHMSMKNSSLPKMPSSSNSLOLIJKRMSSNJMLGOKSSKSRSLQLLSROSSLMOJQKIRPOSKLKQKNOSNJSNLKLLNSOLKGHRMNKLLPNSLPHMOSSOMMNPPPPNQOLLOSHKIOKSKJMNEFEGEJJOSSKJIQLSIKMLPKKMPIHMIOPI@EGDGJIL@@LJJJKJKNNKRHJIHIKJNJJLSJKMKNJNCBIMQPJFC@5;ABGFIJKLNOGJGHIJIHCCCBCGKJLMMNNJHMIHJHIH
@3900_45CNXP_1
CGTACGTATTTTTGGCCTAATTCTTCTTCTGATGATCGATTTAACCTCTGATCAAAAAGATATACCTTGGTTATATTTCATCTCTTCAACAAGTTTCGTAATGAGCATAACGGCCCTATTGTTCCGATGGAGAGAAGAACCTATGATTAGCTTTTCAGGAAATTTCCAAACGAACAATTTCAACGAAATCTTTCAATTTCTTATTTTACTATGTTCAACTCTCTGTATTCCTCTATCCGTAGAGTACATTGAATGTACAGAAATGGCTATAACAGAGTTTCTGTTATTCATATTAACAGCTACTCTAGGAGGAATGTTTTTATGTGGTGCTAACGATTTAATAACTATCTTTGTAGCTCTAGAATGTTTCAGTTTATGCTCCTACCTATTATCTGGATATACCAAGAAAGATATACGATCTAATGAGGCTACTATGAAATATTTACTCATGGGTGGGGCAAGCTCTTCTATTCTGGTTTATGGTTTCTCTTGGCTATATGGTTCATCCGGGGGAGAGATTGAGCTTCAAGAAATAGTGAATGGTCTTATCAATACACAAATGTATAACTCCCCAGGAATTTCAATTGCGCTTATATTCATCACTGTAGGAATTGGGTTCAAGCTTTCCCTAGCCCCTTTTCATCAATGGACTCCTGACGTATACGAAGGATCTCCCACTCCAGTCGTTGCTTTTCTTTCTGTTACTTCGAAAGTAGCTGCTTTAGCTTTAGCCACTCGAATTTTCGATATTCCTTTTTATTTCTTATCAAATGAATGGCATCTTCTTCTGGAAATCCTAGCTATTCTTAGCATGATATTCGGGAATCTCATTGCTATTACTCAAACAAGCATGAAACGTATGCTTGCATATTCGTCCATAGGTCAAATCGGATATGTAATTATTGGAATAATTGTTGGAGACTCAAATGGTGGATATGCGAGCATGATAACTTATATGCTGTTCTATATCGCCATGAATCTAGGAACTTTTGCTTGCATTATATTATTTGGTCTACGTACCGGAACTGATAACATTCGAGATTATGCAGGATTATACACAAAAGATCCTTTTTTGGCTCTCTCTTTAGCTCTATGTCTCTTATCCCTAGGAGGTCTTCCTCCACTAGCAGGTTTTTTTGGAAAACTCTATTTATTCTGGTGTGGATGGCAGGCAGGCCTATATTTCTTGGTTTCAATAGGACTCCTTACGAGCGTTCTTTCTATCTACTATTATCTAAAAATAATCAAGTTATTAATGACTGGACGAAACCAAGAAATAACCCCTCACATGCGAAATTATAGAATATCCCCTTTAAGATCAAACAATTCCATCGAATT
+
KNMKJJKLKKSKSDFEDSLOISSKJKSLLSLIKKLPSIRSLNNKKMSSSQSLLGLNMSSKMIPKHSQSSPKSMOSSOPMMKKOMQKSLNSRNKNSNJISOKSDDCDEQPSMDDDD54444>>>??9:88:HHSLJNMSNRSSIJNSKLKJKA>>FDESJJNJNNSHSDCEDLJPRRSQSMJIJJJMJRIOLKKGFKOSSSSSQJNSSNSLSNKKPLOSMKSNLMJJSNSPPSSPONOSPNHSNNJIJPJSJJMNIIMSPNOOSSOPLISLNGIHQIMOKQRLSSLEJOFFIBBBABBMKMIKKINLFQMKQNSLISSMSSSSPPLRQPSIKLSSIIJJMKMPSKSOMNSSSNPSMKRMOOOLSLSJLSSHKJ<99;==B@??DJHNPINOILGGMSNSSSOKMJLNLLNNMSSNLLGGIFECCERLQMMNSOSLLMNMKSLIIMPMSMNSKRSNSLSRPNPRSMJMQMMLHOSNJJKPPPSOMLNROSNSLKMHSSSJIJSJSJJMJFEEANPSSLMGII;:A@@A??AEEPLHKIPKLIFHMMMISSLNLMQKMIJPGSSRSKNNMLLBAAC>JKIKONLNNLMMONOLNRILKSKINRSRSOLH:99:JJLHOIGJLIJGHA@82>@:<FGKH6@FDA6CCCFIG@@@@@EGEEHHEHGEFHFGILORHGJDC?=>HINRIKGGFIFDCBDJHIHSILNOKKMJIHGFFGHIGFHJIGGGHGHGIIHKJHOIHIGGEFEEFGIGFEFHIJLIJJSSKHMHSLLMKJMKMISSIISILMSNKKKISIMLSISOMOMLHSQSJSOJSH88KKLJSOKSSGEFHHMSSSKMSLSSMNPLPKQGEFGGMKKSKPKLNSSSOSPOQOSSLGGB<<<<=CDEJGKMJMISKQNJIOLMMKMKKNQKOSLKPJSOKSNSRPJOSJPPRJKLKOLSMLKSNLSLHJMIJMSSSNOLSIRSSJOJPMNOSNIISNPIINJIKGKOSSQLSMNSMKHHKLLNJRIMKKSHNSISRSSKPJJSPSSJKMPNLNLIPNJSKOMSPSKNSOSMSSKSLILLSNSJKKIE>9:@MJKSDADIIGHFHSKKKSNHJGA<;<=KPOKSMJPSMSLSIHSJIHLGIKKSIKSQSLNSJRNJMIDCDFEMNLJNSHQPSNMQIHGIHKPQSKIGGFHFKLJPNLKKSMIILKPQKNJMHGHBBE@BBEEJKSLIJFHGSKLKNNSOOIKNLMA?IG=LNSKJOSKSOFSJKLLIHNQSSSKKQSKSSHSOJMMOIOMKSSKEOQHOOSKNSPNIJMONLSMKNKPQSSSNLSKKFDHGIJLJSKSIIOLHBDONQKRSLSEDCCABBBBJHLSO
@3901_45CNXP_1
GGCAATGCAAGGGAAGCCATCGATAAAATAGTGAACATTGTAAATATTTTTGGAATGGAGATAGCCATTCCACCCATTTCATCAAGATAAACAAGCCTAATTCTATCATAACTCGTTCCTGCCAAGAAAAAAAGTGCAGCGCCAATAAATCCATGAGAAATTATTTGTAAAATAGCTCCATTAAGTCCAGGATCCGTTATAGAACTAATACCTATAATTATAAAACCCATATGAGATACAGAAGAATAGGCTATTCTCTTTTTTAAATTACGTTGACCGAGAGATGTTAAAGCTGCATAAATTATTTGGATTGTACCGACTACCAACAACCAAGGAGAAAACATAGAATGAGCGTGGGGTAATAATTCCATATTGATTCGAACCAACCCATAGGCTCCCATTTTTAATAAGATTCCACACGAGAAGCATACAGGTACTGTAATGTGCCTGCACCGTGGGTGTCAGGTAACCAAGTATGTAAAGGTATAATCGGTAATTTGACGGCAAAAGCAATAAGAAATCCAATATAAAATAGTATTTCAAGTGTAACAGGATAGGATTTATTAGCTAAGAGTTCTAAATTTAATGTTGGTTCGTTCGAACCATATAAACTTATACCTAAAACTCCTATTAATAAAAAAATAGAACTTCCTGCCGTGTACAAAATAAATTTTGTAGCCGAATACAAGAGACGTTTCTTTCCACCCCACATGGATAAAAGTAGATAAACGGGAATTAATTCTAATTCCCACATGATGAAAAAAAGTAGAAGATCCCGAGAAGAAAATAATCCTATTTGACCGCTGTACATTGCTAACATCAGGAAATGAAAAAATCGGGAATCCCGAGTAACTGGAAAAGCCGCTAAAGTGGCTAAAGTAGTAATAAATCCCGTCAGTAAAATAGTTCCTATAGAAAGTCCATCTATTCCCATTCTCCAGTAAAAATCAAAAAAATCGATCCATTTATAATCTTCGGACAGTTGAATTAATGGATCGTCCATTTTAAAATTATAACAAAAAGCGTAGGTCGTTAGAAGAAGTTCTAAGATGCAAATGCATATAGTATACCATTTATTGACTTTATTTCCCCTATGCGGGAGAAATAACATTAATGAACCAGCAGATATTGGAAAAACAACAATTATTGTTAACCAAGGAAAATCATTCATGGTAAAGACAAGATACACCAGGTCCAAAGAACGCGTACTCAAAAAAAATATATAAATAAAAAATTTTTAACTTTTTTGAGTACGAGTACTTGTCAATAAAAAAAATAAAATGTATTCCAAATTTATTCAAATGAGGTTTTCGGTAACGTATCAATAAGCTAGACCCATACTTCGAGTTGTTGCTAGCTTATTGATACGTTACCGAAAACCTCATTTGAATAAATTTGGAATACATTTTATTTTTTTTATTGACAAGTACTCGTACTCAAAAAAGTTAAAAATTTTTTATTTATATATTTTTTTTGAGTACGCGTTCTTTGGACCTGGTGTATCTTGTTTTTACAGTTAATGATTTTCCTTGGTTAACAATAATTGTTGTTTTTCCAATATCTGCTGGTTCATTGATGTTTATTTCTCCCGCATAGGGGAAATAAAGTCAATAAAATGGTCTGCTCTATGCATTTGCATCTTAGAACTTCTTCTAACGACCTACGCTTTTTGTTATAATTTTAAAATGGACGATCCATTAATTCAACTGTCCGAAGATTATAAATGAGATTTTTTGATTTTTACTGGAGAATGGGAATAGATGGATTTTCTATAGGAACTATTTTACTGACGGGATTTATTACTACTTTAGCCACTTTAGCGGCTTTTCCAGTTCTCGGGATTCCCGATTTTTTCATTTCCTGATGTTAGCAATGTACAGCGGTCGAATAGGATTATTTTCTTCTCGGATCTTCTACTTTTTTCATCATGTGGGATTCAAGAATTCATTTCCCGTTTATACTATTTTATCGTGGGGTGGAAAGAAACGTCTGTATTCGGCTACAAAATTTATTTTGTACACGGCAGTTCTATTTTTTTATTAATAGGAGTTTTAGTATAAGTTTATATGGTTCGAACGAACCAACATTAAATTTAGAACTCTTAGCTAATAAATCCTATCCTACACTTGAAATATTCTATTTTTATATTGGATTTCTTATTGCTTTTGCCGTCAATTTACCGATTATACCTTTACATACTTGGTTCTTTGACACCCACGGTGAGGCGCGTTACAGTACCTGTATGCTTCTCGCTGGAATCTTATTAAAAATGGGAGCCTATGGGTTGGTTCGAATCAATATGGAATTATTACCCCACGCTCATTCTATGTTTTCTCCTTGGTTGTTGGTAGTCGGTACAATCCAATAATTTTATTGCGGCTTTTAACATCTCTCGGTCAACGTAATTTAAAAAAGAGAATAGCCTAACTCTTCTGTATCTCATATGGGTTTTATAATTATAGGTATTAGTTCTATAACGGATCCTGGACTTAATGGAGCTATTTTTGAATAATTTCTCATCAATTTGTGGCACTGCACTTTTTTCTTGGCAGGAACGAGTTATGATAGAATTAGGCTTGTTTATCTTGATGAAAATGGGTGGAATGGCTATCTCCATTCCAAAAATATTTACAATGTTCACTATTTTATGGAAACGGCTTCCCTTGCATTGCCA
+
CMSLKJRKJSOSJSKFSHOKIFGHFFKHE?>>>?KSSSMSSKLKJMMDFGGEDFBBBGECDD333334=<><=D@=?>=??@HIIKSSPSSKOSNKJIMSLKGGHGNJLIORMJDISLNRMKJG=2/..3675569==BCFEFIHSNSNQSSSPLJSNSNOSNRSLKSNRSQNLPSPHMFGGGGJHSLSGSOONMNIPKOQSISSSMSSSSSIPKPMNSNLKJSSRQSNSOKMJSSNQSSLHOLKNSSSKRSSSOSMRS@@@?IHNNMSPKMLKQSRMSSJMNPPPSKNSQMNPRSRSKLPSLPSLSMMJSJHJMOKSOSJPISNLSOSRSMMMMKLSSSSLOKSOSSLSMSOMLRPSSSKLKNSSNSLNJOSSSSSNSGEFHGISSSJKMLSOPSGSOCBCKSSMJSNJFBB;:99200//16EKHEEECEFHHJFGEFFGE<600..,,,,,@@ACBOMSLHSPSNJSMSRSPSSPOOJLOSMKSHSSSMOPOKONKJSJOSJPSOLOPLOSJLKSSNSNIOSSLOJSMSKMOSMMJSSSSSKSONSHISQSSNLJSSSQSMRSMOJJSLLSIOLMIKPKOSNSSMSSKSSLIBAA?9889EIH66666IIOHLJLHLGIQNLQKIJNSIJSGF8:60>>>8222334557=GFHHHJKKSLSFCOIC@AA@><:8886743351/,,,-/;=>??EG3..<=SSJGNLLSNMLHJNSNSJOMMPMNSEEHEHOSKKHLGGGGFGOLSILGHHQSBBBBCJINLFFFJJGB>>><31323?GLJSMJNJKJIKLINNSSIHHFGIJHISINNKIIKFHDBABEHJKGPSJKLJILHKJLNSSSNOLPGJLLSKKSPSSOJMQKSPSMSSLHMSSLSSSAAAAAD>@@ACJLHKILNMJFSKKOLSPLMKMKKHILMSQJSOI88889KFFDDEDSNSKPSLNQIKH85557HCDC????8889LNMSHJIJHNMKNSNKSLKEDDDFMSJJKJHKGJIKB@HFB@FJOROJIIIQHIKIOSJLLJNLIJIJLKNRMSSSIIMHSOLMSOSNLHKMLSNPPSKSHOSMRSSSLNSOSMKLLQSKSJNFNSMGMHNKMJOSKSLPKSLILMSHIIINRJLKRKSJJOKKQNIMSNNSKMQPSMJFKSORSQOPHLHG@<;BGIQMMKSORKSJINPKLSSOLRKMGSKIKSSMSOSDCKBABA?DDDGNJLJSIJOSSSSKKKGFHHGGFNPSMMKLLLJGGJJNRKLONIKHID?>><<=ABC=<;;9;=9;;ABCDEFSSISHJSJSIJKMLILMSILHLJJHSHPLLSQQIHJHKKSOKLMLOGHIKKSLSLSOLSFQJL>=>>>JJSMNLSPHFGK?54447@=9::9:<214210122//000<==<AACDD@@AAACMGGEDC<;;<;:530,---/28;>=<:9<<=<<==;;@@MJBB@88?CCB@CLKPEGCCBFEEB@96256<?>?@@AFFE;;<33?=24@DFDEBA=;;;885'&'&(*'&$$%&'),5=@BEMQCEEDFMLHFEEDFBD@@??@==86???@;:;:;888-****13310'((((0,')/59;<?<::>=;<>@ADEEBA@@@?86664330++*)&&%%&'''(,:8:;<2?@>>>@@?BCADFBDDBBAAA999888700//0:;;==;;::::;?>=>>>>>@?>>>>>88722*(''(()121325779:992+**)(%$%%&'*10-,--.888:;<<===<;:::::::999655*)***:;;8644555555679<<<==>?>>BEDCCB>@ACB?>958;<1035.)0000034564,&%%'),())4?GHGKJCCC<C@JNECABC>>=<=>?==:;=>====<;:::::::...-/<CD>>>>>FFA>=;:541(*/..)('()./88<9999:999552-,/*(''''**'(**+,.4/111/0'&&%$&%*.00,,,-9<=;9747)8:;;;<;98888811111980001341''''(()-///.--,,,,22447?EHGD?AA@BCAAA?;766/*)&&(((&&&''389(''(2566633444?ABBBBBB?>B@545589<<<<=?@888997355533-*(&&(555689;:6*****./0034>?@DDCDEEEBBA?;<<<=BBE@899910/,-3-/??AAAACCD:2//0<<<::96-,,,,000*.7>CCFDG=<:0////()'''''47789=>?>;;;87777764322221..-'&&'''))*'((++++++,,,,-.++++,---..9988988999:;::;<<<::8866/-/4(((()5;<>>AAADE@?BADDB=;9889756656...-*'&$$&'(*+)+*''%%$%&')',3368:<=12222@@@@@@?>>:768::995310.)))'&&$$&&&&..//01000////.000455479;ACBBAA@@<?@@@@?=====@@65445>>=::8885523854332254-)&&&&&++-/*('''.-///0-*(''((((+..,,,08;60/()669;:998:;<>@CHBEEGDDCCBECDEFCCCB=@;32-++.--.-+222249770....*,,,,249;:8778;AA>===<<=<;;;976322344'''&%$$$#####%%%&,-01244569;
@3902_45CNXP_1
AATAGTGAACATTGTAAATATTTTTGGAATGGAGATGCCATTCCACCCATTTCATCAAGATAAACAAGCCTAATTCTATCATAACTCGTTCCTGCCAAGAAAAAAAGTGCAGCGCCAATAAATCCATGAGAAATTATTTGTAAAATAGCTCCATTAAGTCCAGGATCCGTTATAGAACTAATACCTATAATTATAAAACCCATATGAGATACAGAAGAATAGGCTATTCTCTTTTTTAAATTACGTTGACCGAGAGATGTTAAAGCTGCATAAATTATTTGGATTGTACCGACTACCAACAACCAAGGAGAAAACATAGAATGAGCGTGGGGTAATAATTCCATATTGATTCGAACCAACCCATAGGCTCCCATTTTTAATAAGATTCCAGCGAGAAGCATACAGGTACTGTAATGTGCCTCACCGTGGGTGTCAGGTAACCAAGTATGTAAAGGTATAATCGGTAATTTGACGGCAAAAGCAATAAGAAATCCAATATAAAATAGTATTTCAAGTGTAACAGGATAGGATTTATTAGCTAAGAGTTCTAAATTTAATGTTGGTTCGTTCGAACCATATAAACTTATACCTAAAACTCCTATTAATAAAAAAATAGAACTTCCTGCCGTGTACAAAATAAATTTTGTAGCCGAATACAGACGTTTCTTTCCACCCCACATGGATAAAAGTAGATAAACGGGAATTAATTCTAATTCCCACATGATGAAAAAAAGTAGAAGATCCCGAGAAGAAAATAATCCTATTTGACCGCTGTACATTGCTAACATCAGGAAATGAAAAAATCGGGAATCCCGAGTAACTGGAAAAGCCGCTAAAGTGGCTAAAGTAGTAATAAATCCCGTCAGTAAAATAGTTCCTATAGAAAGTCCATCTATTCCCATTCTCCAGTAAAAATCAAAAAAATCGATCCATTTATAATCTTCGGACAGTTGAATTAATGGATCGTCCATTTTAAAATTATAACAAAAAGCGTAGGTCGTTAGAAGAAGTTCTAAGATGCAAATGCATATAGTATACCATTTATTGACTTTATTTCCCCTATGCGGGAGAAATAACATTAATGAACCAGCAGATATTGGAAAAACAACAATTATTGTTAACCAAGGAAAATCATTCATGGTAAAGACAAGATACACCAGGTCCAAAGAACGCGTACTCAAAAAAAATATATAAATAAAAAATTTTTAACTTTTTTGAGTACGAGTACTTGTCAATAAAAAAAAATAAAATGTATTCCAAATTTATTCAAATGAGGTTTTCGGTAACGTATCAATAAGCTAGACCCATACTTCGAGTTGTTCGA
+
PLSQSSNKSMLPIKHQMSSMKJMSSKNHGHEB5333,++++88:9899:CEA?@DFROQMNJRSSRSLKNSKJJOSSHDCEDIGGF@???@>9:JKGEEDBCJJILSPPSSLKSSQNLQPOSKSNSPSSSNKMNNMSOSQSSISOSNOSKONMSSPMMKLSEQQSKSSPMLNSSSSNEGEEEPOMSKKSSSLOKSRSQPSJSSPQJSSMKSSSLKOSKSSKOSKOSSSNSKJE=;9FGJQKLNKISSSKNSNLJNMHSSRSSSOSSNMSSMQMQNRDSSNSKLSSRNLJSPRKPKNNOSSQOSGHFGFGKLOQMMNSJMHMIHIGFLSQJSSSSQOSOIS>>>>>JH>>??=?BCDGJJEJJJMMRKSMOOSAJMOSKOKSKSSSSOJSD>=655588@@BAKHHLRSMNJSNKJPOSROSSMINMSPQRSSSPOOOIQSSLSSNOSMSRMOSMSRLOOKLKSHMLSSPQLQKRKMNNSSRSPLSNSJSJSLLSQKKPSILLOKKJSKKPSKQJKLKSKKJNSSSOGOMPSSSKSSSSPI@B?BEKIKSPIRSSNMKLJSSNSMPJOJLLLSOJLHJGFBCDHFEDEGSNOFEDMSRNSJLKROMOSKKOSSSSICLIHKGFDDEJLJMHIJNIMLMPRJKLSOSNLIIHHCCDCDMKFEGFHGLLIF<79;;DBPJLJJLLILERSSMOKSMSLSSOLMKHLPKLHQILIHIHIRQPPSMJOKNJLFAGSSSJSGHKSSJLBGI<JSMQNKKSSOILRPJSIOMPKJHHKHHHLRJILJMSPNLKOJMPMQNOMJKBFJGFFFDCCDEJF9965588EOISKNGMQOPLKSJNJMSLJFFEE@*)))*889<INJLSGEGDDDFDKEKLOJJLHJJNKGILIKRRIOSSOISJJKOSLMLSSSSSSMSHQJSJSMGHFNMSSLMRLLLSJSSLMOOONOMNJPMKMNPQSNSSJSNMPNJNKIOJLOSSOOSJHGROJSNSNPSOOSNSSMLQJMKJIMNSIHLIKSPKSSSOOIMHPNKDDDDFOOLHJIHRNPKSJILKKRSSORNSNSSSMNOMSRKLHIIJOPLQIIKGQNHSNMSSSGHHMJKOKHBJHJMOLJJINPMLKJNHLKMKSMLKNRIRPQMNSKKNLLKPILIHJIJIIJGILHIFFGGFGJKOJMHLGGFCEDFGIJGEFEEFHFEFIISSLJFFGEFEJNIIFNJKMILRKIGHFGGPLSKHJLISECCCBCCDFIFHGDAA50-00>DD<=??><;8843334HDJKFHGDDJFEGGFDEFJIOIEHEFSIGHHGCCDDFJIFFDEDEEFFFFGFGGIGKKKHHJHG
@3903_45CNXP_1
GGCAATGCAAGGGAAGCCATCGATAAAATAGTGAACATTGTAAATATTTTTGGAATGGAGATAGCCATTCCACCCATTTCATCAAGATAAACAAGCCTAATTCTATCATAACTCGTTCCTGCCAGAAAAAAAGTGCAGCGCCAATAAATCCATGAGAAATTATTTGTAAAATAGCTCCATTAAGTCCAGGATCCGTTATAGAACTAATACCTATAATTATAAAACCCATATGAGATACAGAAGAATAGGCTATTCTTCTGTATCTCATATGGGTTTTATAATTATAGGTATTAGTTCTATAACGGATCCTGGACTTAATGGAGCTATTTTACAAATAATTTCTCATGGATTTATTGGCGCTGCACTTTTTTTCTTGGCAGGAACGAGTTATGATAAATTAGGCTTGTTTATCTTGATGAAATGGGTGGAATGGCTATCTCCATTCAAAAATATTTACAATGTTCACTATTTTATCGATGGCTTCCCTTGCATTGCCA
+
HLSIKJMRHQJPSSSGSLIJFHHFGII?:LNSLINJLOMMJSSMLMSKFMSCBBCCISILLMKSONOSNRSJQKKIMQIFEPFGEEEFHEGDINQHSMOINSOSMSOJLQSKKPFSSSNSKFG=+((*.CEEFIHIJJMHHHQHSMSSLSNSOPKKKSNLLMQRSOJLLQOSSSRSIC777JFFFHSSNLSSLPONLSHOOJLMJSMIKLSMNSSMSKOSKSSNLLNGKSJS@?>>>FEFFGFDFFEFHIIHHHJSOMHIIGHIJ>>>>>?IKIPHSKJHGFFIGFHFHFKJHIJJHFEFDFEEEGFKMSBA?66666B><<6644456><GCCB?BECCC?@98889@BB@=?BADDC@=,+++,213358435()))1,))*-444566<;:600,,---/1=<=?>0A>@A@@DBBCDECCCDFCCCD55555>21111560*))--/-,--*/3444566688;989BABABDCBB@BBB><;;300447:=<
@3904_45CNXP_1
AATCGCAATAATCGGGTTCATTGATATTCCTAGTATAGTAGATGCTATCACACATACAATCATACTCAATTCGATGGAATTGTTTGATCTAAAGGGGATATTCTATAATTTCGCATGTGAGGGGTTATTTCTTGGTTTCGTCCAGTCATTAATAACTTGATTATTTTTAGATAATAGTAGATAGAAAGAACGCTCGTAAGGAGTCCTATTGAAACCAAGAAATATAGGCCTGCCTGCCATCCACACCAGAATAAATAGAGTTTTCCAAAAAAACCTGCTAGTGGAGGAAGACCTCCTAGGGATAAGAGACATAGAGCTAAAGAGAGAGCCAAAAAAGGATCTTTTGTGTATAATCCTGCATAATCTCGAATGTTATCAGTTCCGGTACGTAGACCAAATAATATAATGCAAGCAAAAGTTCCTAGATTCATGGCGATATAGAACAGCATATAAGTTATCATGCTCGCATATCCACCATTTGAGTCTCCAACAATTATTCCAATAATTACATATCCGATTTGACCTATGGACGAATATGCAAGCATACGTTTCATGCTTGTTTGAGTAATAGCAATGAGATTCCCGAATATCATGCTAAGAATAGCTAGGATTTCCAGAAGAAGATGCCATTCATTTGATAAGAAATAAAAGGAATATCGAAAATTCGAGTGGCTAAAGCTAAAGCAGCTACTTTCGAAGTAACAGAAAGAAAAGCAACGACTGGAGTGGGAGATCCTTCGTATACGTCAGGAGTCCATTGATGAAAAGGGGCTAGGGAAAGCTTGAACCCAATTCCTACAGTGATGAATATAAGCGCAATTGAAATTCCTGGGGAGTTATACATTTGTGTATTGATAAGACCATTCACTATTTCTTGAAGCCTCAATCTCTCCCCCGGATGAACCATATAGCCAAGAGAAACCATAAACCAGAATAGAAGAGCTTGCCCCACCCATGAGTAAATATTTCATAGTAGCCTCATTAGATCGTATATCTTTCTTGGTATATCCAGATAATAGGTAGGAGCATAAACTGAAACATTCTAGAGCTACAAAGATAGTTATTAAATCGTTAGCACCACATAAAAACATTCCTCCTAGAGTAGCTGTTAATATGAATAACAGAAACTCTGTTATAGCCATTTCTGTACATTCAATGTACTCTACGGATAGAGGAATACAGAGAGTTGAACATAGTAAAATAAGAAATTGAAAGATTTCGTTGAAATTGTTCGTTTGGAAATTTCCTGAAAAGCTAATCATAGGTTCTTCTCTCCATCGGAACAATAGGGCCGTTATGCTCATTACGAAACTTGTTGAAGAGATGAAATATAACCAAGGTATATCTTTTTGATCAGAGGTTAAATCGATCATCAGAAGAAGAATTAGGCCAAAAATACGTACGA
+
LJMOIIOJLMSNSKSMKSSSQSNMHSSSSSPJSMINSNRHHHSNSLSSMSRMOPLKSPLSNLINSMKRSSSEDCCC?CBFJFD:E;;;9;++,8JGGGGFRSPKNSJISMSOOLQLJOSSRISLSSIKINFC;-,,,-;;;;?HJIHKHLMNNMSSJSRSOSOSEMSKRJMSSLKISKMNNSJENQLLJLLKMRIIKNMSOLPIIJHKLLLGILSIJGKHSKJMSIEFHNKGHLIMKH>@>>>>@IPSJLIJHMJSOJJGHB?LKIJFSSSSSQSSRSSLSSSJMSRKMPQSSISNPISOSPJSMKOKNSKSKKIHNQJSSSNOPIKILISJSLSSKSKLJSKSNJSQJOPSSSLNSKJLSOQSNSPOSLSKSSNLSIJLLLOGHSHISLKNSOMRSSJSSMSMNKSKLGIEE@BBFMJQJJLKMKRNSPMQSLLLJILOJSLJOKLQISSORRKMKKSKINKPSKSMKMKLOPSLNLMLGFIGCEFICDHKINFSIJMMLNJSNSKNNLSQSSSSJMJSIJSLSSSKSLQHIIIJSSNNQOSLSOMSKSKSSSSMOSMRSPSOOSOSSKMQSNPSSOLKKKLPQJPPONSOSIHSMSOSNJMEIFBABDHHK?=//0JKGGGICACGKOSNSLSKSPOSJSSSSS?A;BEGHLKPQSJLLHIOOMSMQLKIOKJILSJSJHSOLLKMLSJHS633LLSJJMOPLLSPIMSSSSSQRJHHIJHJMLIOPNJKJHIIHQ@@A@BJIGJJJLKOPOSIIMKHQSRSQLLMRSKPNISNJGKSSMKGCCCHKIMOIPQONLJJMRLJHFILGPOIGLQKHHJGQIMSSJSKB;///FFKGFFHKMJKJMJLSSNLOMLOGOJOSJJGFBABDDABCEH?5++)..//5<?@CGD<<6655BPSFLFGLMSSIGFGHFJSNSSLMPLLSQSSMLSLPOOSOSSSSSGHFFEBFEEFGA=>>=>AACSJKISOHHKING5445FHHNKHGMKSLHHIKJKKLMPLMIJNKSNJQLLMQJMOMGGGFBA=???@C@CBEFLSINSLPROLSLHMJJISKOPLNSLNOPPJPONOJGENHGKNBBBBBELKSQLKPSSSMJPLNKNKLSJMIJILMJMLQKSSISLNLOJHSQMMMMNOSNKPSSONLHPJMSQMNLNSOLJRNJNISSHJJKJNJSE889INSSIOPLMQJGPNIOOHRPMIIJKSPLOJKMSQNJEESILKHMSLKJQIMJNKOSSJKHIMIKSSMHSLPMHQDCKJJKEB==>???1.---,--++40'''076667>GSSLKPSLMDHHHIIINKMNLJLGMGINQPLIKNLSQJMMSKGOJHNQKSJKMNKHGFEHFHGA@SNSHFHHGIJKJGJLIEE?>>>>???EDDCGGJJIIEFCBABBEFHIHKGDDEBEE
@3905_45CNXP_1
AATCGCAATAATCGGGTTCATTGATATTCCTAGTATAGTAGATGCTATCACACATACAATCATACTCAATTCGATGGAATTGTTTGATCTTAAAGGGGATATTCTATAATTTCGCATGTGAGGGGTTATTTCTTGGTTTCGTCCAGTCATTAATAACTTGATTATTTTTAGATAATAGTAGATAGAAAGAACGCTCGTAAGGAGTCCTATTGAAACCAAGAAATATAGGCCTGCCTGCCATCCACACCAGAATAAATAGAGTTTTCCAAAAAAACCTGCTAGTGGAGGAAGACCTCCTAGGGATAAGAGACATAGAGCTAAAGAGAGAGCCAAAAAAGGATCTTTTGTGTATAATCCTGCATAATCTCGAATGTTATCAGTTCCGGTACGTAGACCAAATAATATAATGCAAGCAAAAGTTCCTAGATTCATGGCGATATAGAACAGCATATAAGTTATCATGCTCGCATATCCACCATTTGAGTCTCCAACAATTATTCCAATAATTACATATCCGATTTGACCTATGGACGAATATGCAAGCATACGTTTCATGCTTGTTTGAGTAATAGCAATGAGATTCCCGAATATCATGCTAAGAATAGCTAGGATTTCCAGAAGAAGATGCCATTCATTTGATAAGAAATAAAAAGGAATATCGAAAATTCGAGTGGCTAAAGCTAAAGCAGCTACTTTCGAAGTAACAGAAAGAAAAGCAACGACTGGAGTGGGAGATCCTTCGTATACGTCAGGAGTCCATTGATGAAAAGGGGCTAGGGAAAGCTTGAACCCAATTCCTACAGTGATGAATATAAGCGCAATTGAAATTCCTGGGGAGTTATACATTTGTGTATTGATAAGACCATTCACTATTTCTTGAAGCTCAATCTCTCCGGATGAACCATATAGCCAAGAGAAACCATAAACCAGAATAGAAGAGCTTGCCCCACCCATGAGTAAATATTTCATAGTAGCCTCATTAGATCGTATATCTTTCTTGGTATATCCAGATAATAGGTAGGAGCATAAACTGAAACATTCTAGAGCTACAAAGATAGTTATTAAATCGTTAGCACCACATAAAAACATTCCTCCTAGAGTAGCTGTTAATATGAATAACAGAAACTCTGTTATAGCCATTTCTGTACATTCAATGTACTCTACGGATAGAGGAATACAGAGAGTTGAACATAGTAAAATAAGAAATTGAAAGATTTCGTTGAAATTGTTCGTTTGGAAATTTCCTGAAAAGCTAATCATAGGTTCTTCTCTCCATCGGAACAATAGGGCCGTTATGCTCATTACGAAACTTGTTGAAGAGATGAAATATAACCAAGGTATATCTTTTTGATCAGAGGTTAAATCGATCATCAGAAGAAGAATTAGGCCAAAAAGCTAGCATA
+
PJIIKNJJLJMMIKKNNKMMNLJMQMKLNMNLSKLIFGFHGIJIIIJKMKKPJIKLKIGFFHHHGKGIILRKLHSKOKOLSOJDCABBDGC@@AHLSLNINPMOSQKKKKLOSLPLKQSKLLNKSSLJSSSSKN:999:CBBAIKGLHIJSIPIIHKMSKLRQSNNKNSSSSQHROIHJMKGOGEGFGGFGE7770--,-22666668=44444E=BDEJMPOPJLEDCFSLIJJLIKSLSKIMSIKGGMLJMHKSKQLLSIJQLIC99ACKSNSONMOOSSLJLSSSSJSKQRSJRSMSKKPSIKLNSPLMNLJKLSKJNNKKMLLIJIIDBCDSSLNISSSSSKMSPSSOOSIKKISOSPIJILKKQJMPSKSMKLHJLIJNJNJQSLLJORKKNJKOSJSMLLOHLHHGHKKKJSNSMKSSMRSKKSSLJPKISSLPRKSLMSNKJSLJNJMOMLPLMQNLKMKJKJQNOMRRLHMNMLLOSOOKJMGJ888888889ESGPMJFJFHFLKLSJMPLJMJSLJMJIIKKHIGFHS-----GIHIFHIJNLROHILSNKSQMINMJLSJOSOPIRKONSSKRLIKJMIPLLIMJIJIIKNKILMJGHHOOJKBJJEEDDISJLJJLIJQSOKNMKNKHIGFHLIFGFHFNMNIMIJIJJGGFHQSLILKINIMKIKKPJGDDDHJNKLKKGHG@;;HGHIIHHGCLKKISSOKLHPIHFFEGSIJPIJLPLRMMKMSOMQSPPMISJMILMKGCCD=>C====AIDJMKONHNIPQMLKSSSSJIIHLHMJJJKQPSPSLSSRRSPKPSMOSMOPIKKSSLFKLQMMSMH@?CLSIHJIJHSOKNSQONSJSOLSSPNILIIDGEEGIIIIJLKSLKSJMSMHDECDKKE41..KJRKKJJLOSOKQSMSOIJSSSKMJPSQPOSRPJSLLNMLOSRSIQJIGKSKKONMCSDGGFNOOJMMLSQMSSSIRPIJOKSQQLJMKJLHNIKNKHSJOSNSJSMJSKMSNMLSKPJRNSSJSPPPKLOOSQDA???JINSLNHMNJKJJJGMJJQSKMLISLSKJMSMFHGFEGIKSKLSMOHNOLSNSSJSKMSKSSMJKOHLSLNRLKNKPSMKLJKLMLRINOPNSSMSOPLSKKJFJMNRLKSLSIIJ.---/GHEDBABA+++-AHHQRSMOSMMKIKHJSLMMKOIMKJLJJRJMLIRSRLILCINSJHSFGBAAAKLLJMKPSLE***KHSROJSNOKPSKKJPKSSHLSOOKSLKNJJMSLONNKCC))A?>>>?;77(''''8:;;;>FFLHHHLPJKIPJLKMEGKHHRIOSJJMSKRILSNLLMJKJMMHGGFIHJSIJIFIJNIKIJJJIKOGHGFGFFHIFIJJIKOKJJMIGCCEEFHJMSSJKHHGHJH
@3906_45CNXP_1
TACGATCGTTTTTGGCCTAATTCTTCTTCTGATGATCGATTTAACCTCTGATCAAAAAGATATACCTTGGTTATATTTCATCTCTTCAACAAGTTTCGTAATGAGCATAACGGCCCTATTGTTCCGATGGAGAGAAGAACCTATGATTAGCTTTTCAGGAAATTTCCAAACGAACAATTTCAACGAAATCTTTCAATTTCTTATTTTACTATGTTCAACTCTCTGTATTCCTCTATCCGTAGAGTACATTGAATGTACAGAAATGGCTATAACAGAGTTTCTGTTATTCATATTAACAGCTACTCTAGGAGGAATGTTTTTATGTGGTGCTAACGATTTAATAACTATCTTTGTAGCTCTAGAATGTTTCAGTTTATGCTCCTACCTATTATCTGGATCTACAGAAAGAATATACGATCTAATGAGGCTACTATGAAATATTTACTCATGGGTGGGGCAAGCTCTTCTATTCTGGTTTATGGTTTCTCTTGGCTATATGGTTCATCCGGGGGAGAGATTGAGCTTCAAGAAATAGTGAATGGTCTTATCAATACACAAATGTATAACTCCCCAGGAATTTCAATTGCGCTTATATTCATCACTGTAGGAATTGGGTTCAAGCTTTCCCCTAGCCCCTTTTCATCAATGGACTCCTGACGTATACGAAGGATCTCCCACTCCAGTCGTTGCTTTTCTTTCTGTTACTTCGAAAGTAGCTGCTTTAGCTTTAGCCACTCGAATTTTCGATATTCCTTTTTATTTCTTATCAAATGAATGGCATCTTCTTCTGGAAATCCTAGCTATTCTTAGCATGATATTCGGGAATCTCATTGCTATTACTCAAACAAGCATGAAACGTATGCTTGCATATTCGTCCATAGGTCAAATCGGATATGTAATTATTGGAATAATTGTTGGAGACTCAAATGGTGGATATGCGAGCATGATAACTTATATGCTGTTCTATATCGCCATGAATCTAGGAACTTTTGCTTGCATTATATTATTTGGTCTACGTACCGGAACTGATAACATTCGAGATTATGCAGGATTATACACAAAAGATCCTTTTTTGGCTCTCTCTTTAGCTCTATGTCTCTTATCCCTAGGAGGTCTTCCTCCACTAGCAGGTTTTTTTGGAAAACTCTATTTATTCTGGTGTGGATGGCAGGCAGGCCTATATTTCTTGGTTTCAATAGGACTCCTTACGAGCGTTCTTTCTATCTACTATTATCTAAAAATAATCAAGTTATTAATGACTGGACGAAACCAAGAAATAACCCCTCACATGCGAAATTATAGAATATCCCCTTTAAGATCAAACAATTCCATCGAATTGAGTATGATTGTATGTGTGATAGCATCTACTATACTAGGAATATCAATGAACCCGATTATTGCGATTA
+
HJSFGGEGSJHSSOMJKKOJINOILSSOLLMKO99998888CINRMSNOQNLMDEFDEIJFGNLSLISKLLSSKLHJSJKKJSOSPMLRLPJLJLJGHJJJI@???@SRQMSLMMMSPHJEBBBAA@>8888>?ABABMJIPKHHGEFILOKJOKOSLIHINLJOPRSJKPJIHGHGSQSHMQMJKKQSISIKFHEFILLJSLKPKMSSILSJLRGGKSMSSSJLSKLSSMKSS@SMSGLKOLJJGIIIPHKHJIGGKJIJROMNLFBJGHJHHHFJHLSKOMKSNIQMLSFDCCBJKJSIHLPLNGFHJIHNJKIB@?@DDSSROSSKRGIHGFEJKIJLLOJJHHKPKOJQKQOPRQLIFGGJHNLLSOOHKPIILMLSOKOPSJJJKFFB?8778)(''(''(*),-(((032556799:GGMKHHIHJHHFKJLHOHMSMOOLOSHSSMLHHKISLHJFGGIHFHKLIOMNMNNLJMCBBAAABGFFFIIHPKOHEA0,,,,,<<ADGHDFJILIDFEEHJJRKKPLSPKMKOSLLHPILPSKJKMKHGHIHLKSMONKLJKKKIGHHDISMIKNJMKSQSRSJGLH33DFFLKLLOKMGFEHEFFGDJISNSLIMHJGMF8:::0CDFIQFGKOKBJLOLOKLMKHQQOJLLMJNHHKKLJOKNMJOD555;<ABCHNMLOOIKPLIMLISMMMSMSKIGIJLKRJMSNISNIKSLPJJJI?>>>KSNIIKSJSSMSSOSSSSMSSJSLLNSKNSONNOSMSSILSNMSKLHPNLSKSINHFEGISNPLSSB>?JKNNSLPISKGKSJIOGLFIFHGJSLMSKOJSIILKMSMIPI65556FMGFILHMILPLOLIHKMJOICC=55///00;<GKIJFLJJKLNOLKKMLJJLRSSMSMNQMJSSSLLSSLSNNOSSSSJSIIRIKHQGQK@200019>CIIISKLPORMQMNLRMSLSJSMKKKGGLMKMKSMKKSMILRPNSKKLKIJLSQPPISJQMKOPRKMLSJMHKHKOSOSKSMSOLMSNKSSNLQSPLM;;;MJQJOOSJSLRLIJISRSOLKSRIIHGGBCCENNHOHJPKIJGNQSJLHSJOPRLKHDHG;///JPMMOKLMNLOLOPKNJMNLRDGDSJSSMJSHKSKNMJMNKQLCCCCBKQOJMSMMSSROSPLPKSLJLNMISNJKSSKIIFKGGEDIJMJLKOOSSNJ====>SIMQLS=SSLKSMIPQKSPSNIHOMNQPMSOMMKPSPKSKKLLPMLSJRLOBDFGDLNSKLLJIOQQORPLKNJLMKMMMSPQLSS:::::AE===;>HD8@KLKMHJKGINKIGMNSIIHJGLJLGIIGHJRPMMSJMKNMJSRLMKKKLNSORRLIIOMRIOHSLKMORIJGGHHHGNILKSJSKFLHGG
@3907_45CNXP_1
TAGCAACAACTCGAAGTATGGGTCTAGCTTATTGATACGTTACCGAAAACCTCATTTGAATAAATTTGGAATACATTTTATTTTTTTTATTGACAAGTACTCGTACTCAAAAAAGTTAAAAATTTTTTATTTATATATTTTTTTTGAGTACGCGTTCTTTGGACCTGGTGTATCTTGTCTTTACCACGAATGATTTTCCTTGGTTAACAATAATTGTTGTTTTTCCAATATCTGCTGGTTCATTAATGTTATTTCTCCCGCATAGGGGAAATAAAGTCAATAAATGGTATACTATATGCATTTGCATCTTAGAACTTCTTCTAACGACCTACGCTTTTTGTTATAATTTTAAAATGGACGATCCATTAATTCAACTGTCCGAAGATTATAAATGGATCGATTTTTTTGATTTTTACTGGAGAATGGGAATAGATGGACTTTCTATAGGAACTATTTTACTGACGGGATTTATTACTACTTTAGCCACTTTAGCGGCTTTTCCAGTTACTCGGGATTCCCGATTTTTTCATTTCCTGATGTTAGCAATGTACAGCGGTCAAATAGGATTATTTTCTTCTCGGGATCTTCTACTTTTTTTCATCATGTGGGAATTAGAATTAATTCCCGTTTATCTACTTTTATCCATGTGGGGTGGAAAGAAACGTCTGTATTCGGCTACAAAATTTATTTTGTACACGGCAGGAAGTTCTATTTTTTTATTAATAGGAGTTTTAGGTATAAGTTTATATGGTTCGAACGAACCAACATTAAATTTAGAACTCTTAGCTAATAAATCCTATCCTGTTACACTTGAAATACTATTTTATATTGGATTTCTTATTGCTTTTGCCGTCAAATTACCGATTATACCTTTACATACTTGGTTACCTGACACCCACGGTGAGGCACATTACAGTACCTGTATGCTTCTCGCTGGAATCTTATTAAAAATGGGAGCCTATGGGTTGGTTCGAATCAATATGGAATTATTACCCCACGCTCATTCTATGTTTTCTCCTTGGTTGTTGGTAGTCGGTACAATCCAAATAATTTATGCAGCTTTAACATCTCTCGGTCAACGTAATTTAAAAAAGAGAATAGCCTATTCTTCTGTATCTCATATGGGTTTTATAATTATAGGTATTAGTTCTATAACGGATCCTGGACTTAATGGAGCTATTTTACAAATAATTTCTCATGGATTTATTGGCGCTGCACTTTTTTTCTTGGCAGGAACGAGTTATGATAGAATTAGGCTTGTTTATCTTGATGAAATGGGTGGAATGGCTATCTCCATTCCAAAAATATTTACAATGTTCACTATTTTATCGATGGCTTCCCTTGCATTGCCA
+
H>>LSGKHHKGCEEJMSOSJJIGJHGIGB??@KGIJQSMNLLKLJJISSKJSSMQNNOSSJKPSLSOLRSNSKSRISJLKGEJMJJIJGFF??DDGFJHILONKIJPIQMOSSMPLIFDOQSEHFISSMMKJJPJIGKDE@SSSRA@@@CSNH>>=33>@/=@BHSMSSKIQSNSSKSLSMSOKSPMJIJJMGKLSONOSSLLSMMJSQLMPJKHDFDEAMBBABCCCDLSMSMSSMPPMONSPMJPNSSJJKSPSLSNLMSSIIHSQMLMKNNOJOHPOOMSOOSIJJMSKJHHB;>@33333>A>=>:339@JJSLSOQPLKNJJSNOSIJLIMMSSMLOHIKKKLJKGJKKOHLHFFEHHOOKNSRSJIISMJMSSOMQJKRNQKPMIOKLSISLJDE=633388>EHFGHG==<<=MOMHIPSMQQOLMSMHLIMHSGKGGDJJLIKMKJSSSQGOFGFEHFFLPSQIJIFGHHHSKRLSJOLSISLLSOIIOOJRLSGJIHE=<<<<GJIMLSMKMNCSMJKPJHIMMSSNLLHGKKKMOHJLLIIHHGEGGILLJJIGHFFJHNPMLJJSIKHJRIGJHLMLGDDCDEHQSKOLOJJPJIJMHGJHHILIKLQOSSSEDHEED@?DJOIJKLSSJSSSKIMKLSSQLMPJNPHPOSOOLLSLLMSNONSSNISPSSMLLPMSOPJSSSKSSKSL?ABEIJSNIJNLJPNPSSMSJOSRSMSSNSHOMPOSJMSMISSSNKQOSOCEH55557?<==>EFFFIKSHGEHIINSLJSHJLMQSSOSSMMSORMKSMNSSKOMMSSSRONSMSSNJSPSSKSSSSSSLSKHKIHGHEDEFFEOSSSPSMSKNMSSLMKJFDDDDIISHHOSGHINGIIJJLLSOSLMNMSLSPNNNMKKSMSNMLRSSQMQOSQQQKSKQKNSMMOMMIBAA4212;;@?<<<@@JSNNNJMKNKIKLSOPSSLSISMRPSMLOMOLOISSKSSIPSQNIJSSSLSSLLPOONSKNKKMSSSSKQKLMSSSSSPSSSNJQSKMOLRLLQMMSONKKNKMMQPSQKKKSLSRQPMSIJIIHNHNRSOSLSISJSSLSSMSSSKKSLSMKIIHMSLQOOOSMLOSSSOOPJSNMSMNMQSSPPIFHJFOJSSSKKQNSLQSMHLSHMLJSIOIJLPLLPQPNKOMNSHQMSNQNRIMPOHOJLRSMJLILJJQQPQQRKJKRPSMSSMJLJSSSKSJNNJKMJSMJJLOKOSNNLSKIHJHKLNMMININNSNMKPSOKHHFHGJLIIILIHHPKSPPIRLSJKIJKMHLRHBBB=666447888>EBBCJFIKLIELHHGIFDFEGAA7--CCFFEEEED
@3908_45CNXP_1
AATCGCAATAATCGGGTTCATTGATATTCCTAGTATAGTAGATGCTATCACACATACAATCATACTCAATTCGATGGAATTGTTTGATCTTAAAGGGGATATTCTATAATTTCGCATGTGAGGGGTTATTTCTTGGTTTCGTCCAGTCATTAATAACTTGATTATTTTTAGATAATAGTAGATAGAAAGAACGCTCGTAAAGAGTCCTATTGAAACCAAGAAATATAGGCCTGCCTGCCATCCACACCAGAATAAATAGAGTTTTCCAAAAAAACCTGCTAGTGGAGGAAGACCTCCTAGGGATAAGAGACATAGAGCTAAAGAGAGAGCCAAAAAAGGATCTTTTGTGTATAATCCTGCATAATCTCGAATGTTATCAGTTCCGGTACGTAGACCAAATAATATAATGCAAGCAAAAGTTCCTAGATTCATGGCGATATAGAACAGCATATAAGTTATCATGCTCGCATATCCACCATTTGAGTCTCCAACAATTATTCCAATAATTACATATCCGATTTGACCTATGGACGAATATGCAAGCATACGTTTCATGCTTGTTTGAGTAATAGCAATGAGATTCCCGAATATCATGCTAAGAATAGCTAGGATTTCCAGAAGAAGATGCCATTCATTTGATAAGAAATAAAAAGGAATATCGAAAATTCGAGTGGCTAAAGCTAAAGCAGCTACTTTCGAAGTAACAGAAAGAAAAGCAACGACTGGAGTGGGAGATCCTTCGTATACGTCAGGAGTCCATTGATGAAAAGGGGCTAGGGAAAGCTTGAACCCAATTCCTACAGTGATGAATATAAGCGCAATTGAAATTCCTGGGGAGTTATACATTTGTGTATTGATAAGACCATTCACTATTTCTTGAAGCTCAATCTCTCCCCCGGATGAACCATATAGCCAAGAGAAACCATAAACCAGAATAGAAGAGCTTGCCCCACCCATGAGTAAATATTTCATGGTCGCCTCATAAGATAGTATATCTTTCTTGGTATATCCAGATAATAGGTAGGAGCATAAACTGAAACATTCTAGAGCTACAAAGATAGTTATTAAATCGTTAGCACCACATAAAAACATTCCTCCTAGAGTAGCTGTTAATATGAATAACAGAAACTCTGTTATAGCCATTTCTGTACATTCAATGTACTCTACAGAATATAGAGGAATACAGAGAGTTGAACATAGTAAAATAAGAAATTGAAAGATTTCGTTGAAATTGTTCGTTTGGAAATTTCCTGAAAAGCTAATCATA
+
CKHJKJKLHIOSLLSJOSFFB>77788;77:ABIIKDDGEEDGJGMSKHIGIKQJSJOKMIKNKJREACBC7442-..5897785110000../359AEBCCGEHFIIIINMQSSMSMKRNIHJJJOMNSOJMSJPOJOKKLLKMLKOKPSSLSNLSNLLILSNOPSOEEFEDC=<;;<;=??=??@ANSMS?>?2221111EFFEGG544446G>HKJSMJSRMIIKNKJSKJLISJNCDHHHISSKKKKKKJKJMSSSPPMISOKFFMSSSSSLSSRSSKIA;33776;<;<<;;;EFSNJJCIJKJIMIE/---.BCKNJMSOOKJNJSMQNSSRPNLPSOSSLIPJSKSSHSCDCDDSMNLSSCBBBBSSJSMKGEDEDDA@A;;;;76667CDLSMKLJSPNKMPHFGIDJINLISKLONSOLMDAA111//0**'((((2BCDFIOKMOILSSNQQMPRMKLOMSSMNRSSISQSNLJSLIONLMSSSNLJSJKOSRNSSNMKSPPD??@HGFGLSSJNLNILOKMLOKKLLSJKSMRSMLSSPLSROSKNSMLSSSJMHNKHIKMISQJHKGDDEDHIIKLKKLSJNOSKLLHCBABAAA54444444DCABCCHIFCBAAEHEGIJFFGEELFJEFEFIMSCSKIHPSKMJMKMLMSSMPSPKMSSPKOLSSSIQSNSKLSLKQKKHKKNSSKSSLSSLRSQF?KSMHSSSIRILPMLSNKSLPS?<===SDAAAAMNLRSKKJMNNILKLRNOSSPMSKFFSSPSSKRSJLSSSMSFAAABISJLLSNLOSSSKIKSLLKLPLSJABA>>???EGFHQHLJIL:;<>GHEE@A99999LCQSKKQSRRLMSOKKSNSSNKJIJSJIEDDABECDBA@ACBB==<<<DEDMOORMSSLQQHI<;;;::BHORLOQSMOSPLMNHIMOMJSKSSKPKKKMMPSONSLFDDNJINIMJLJHEDBAA'''''+++---,+,,,+)))*8=@AA>>AB;;BA@66689;<=:9;:::;;JJNMINSISLHIFHHJHJSSOSNRSPLHIKHNIBKHSHJMKSJKISHJIHPIEHMEDBCEGHHNSSKPKS??LLJSIISONPJOIJOKLLMSMEFDEEKOISSKKJILLORKRLSSMICBBCIHSHSLIM=;=>JFDDCB@??@+++*-*)&&)+++>EDGEEGDIHILJSHJKOGGHIHHLIKSKISKMOKRMIIMIJFECEGGSPJNKGG(((((DDEPKSSIII==...IPQPB899:EFE
@3909_45CNXP_1
AATCGCAATAATCGGGTTCATTGATATTCCTAGTATAGTAGATGCTATCACACATACAATCATACTCAATTCGATGGAATTGTTTGATCTTAAAGGGGATATTCTATAATTTCGCATGTGAGGGGTTATTTCTTGGTTTCGTCCAGTCATTAATAACTTGATTATTTTTAGATAATAGTAGATAGAAAGAACGCTCGTAAGGAGTCCTATTGAAACCAAGAAATATAGGCCTGCCTGCCATCCACACCAGAATAAATAGAGTTTTCCAAAAAAACCTGCTAGTGGAGGAAGACCTCCTAGGGATAAGAGACATAGAGCTAAAGAGAGAGCCAAAAAAGGATCTTTTGTGTATAATCCTGCATAATCTCGAATGTTATCAGTTCCGGTACGTAGACCAAATAATATAATGCAAGCAAAAGTTCCTAGATTCATGGCGATATAGAACAGCATATAAGTTATCATGCTCGCATATCCACCATTTGAGTCTCCAACAATTATTCCAATAATTACATATCCGATTTGACCTATGGACGAATATGCAAGCATACGTTTCATGCTTGTTTGAGTAATAGCAATGAGATTCCCGAATATCATGCTAAGATAGCTAGGATTTCCAGAAGAAGATGCCATTCATTTGATAAGAAATAAAAAGGAATATCGAAAATTCGAGTGGCTAAAGCTAAAGCAGCTACTTTCGAAGTAACAGAAAGAAAAGCAACGACTGGAGTGGGAGATCCTTCGTATACGTCAGGAGTCCATTGATGAAAAGGGGCTAGGGAAAGCTTGAACCCAATTCCTACAGTGATGAATATAAGCGCAATTGAAATTCCTGGGGAGTTATACATTTGTGTATTGATAAGACCATTCACTATTTCTTGAAGCTCAATCTCTCCCCCGGATGAACCATATAGCCAAGAGAAACCATAAACCAGAATAGAAGAGCTTGCCCCACCCATGAGTAAATATTTCATAGTAGCCTCATTAGATCGTATATCTTTCTTGGTATATCCAGATAATAGGTAGGAGCATAAACTGAAACATTCTAGAGCTACAAAGATAGTTATTAAATCGTTAGCACCACATAAAAACATTCCTCCTAGAGTAGCTGTTAATATGAATAACAGAAACTCTGTTATAGCCATTTCTGTACATTCAATGTACTCTACGGATAGAGGAATACAGAGAGTTGAACATAGTAAAATAAGAAATTGAAAGATTTCGTTGAAATTGTTCGTTTGGAAATTTCCTGAAAAGCTAATCATAGGTTCTTCTCTCCATCGGAACAATAGGGCCGTTATGCTCATTACGAAACTTGTTGAAGAGATGAAATATAACCAAGGTATATCTTTTTGATCAGAGGTTAAATCGATCATCAGAAGAAGAATTAGGCCAAAAAGCTAGCATA
+
KHSLSILJJPSLLJLJJJKMPNMNKQQQSSQSSSSJOSOIKIILPONOKNSKSQJNKKJSNKHMJKKKRQMISIKJLOJOSNSGFEEEDGA::;:DSFHFHGOKIKJKISISQRIROJNQOOKPLSSSSJMPOSRJKMOROKQSMSSPSONSSLNLSSRSSJSNMNSSNLLSMHSJ>DHFGHIIGSKJJLMSJKI9778ALLSSOKJIJKOGFSOMMSSPOLLJLHA==<<?9<;9//0@F>>99<==:4446KNNLCDCBBDDECHAAAAJSKIPSSOSOSJSMSIMJJQQNPMMJPSKSMJSMMJSMSSKOOJOSMKDLSFHKIDB@??BAHMSNSJLPONPSSOSPJKJNSSJLHMKOLKLLSKLISLJSONJS76668HJJHNJKKSIKMKLJMSSLSSOKLLNRLFJFGKHKSMLNLKNMLKSSMJJSIHGHGFKJJJFFGHGGSSMPOSOJQSLSJMPSSOSLNNPNOSISSNOPJLKSLJSMNLSNHLNJSOLNKKJMRJLLLROOPKIJISJKSLMISRIIHKLFFGEIHLKPSOQKKHJGGHIMPPOKJIIISSJPLLJSQHEG@?6,()***,20)+334QFDEFDE?>:82228:GEJLRHHFGHJHKOJJJLIJKKHNQJIIMKMPIHLHJLIOJKLSPRJRJIKILHFHFHJJMMKLKJGKLHGHGJLHHPNMQOJJJFJJLJJOKNIJMJIIMRPKGMSSMSOKLMKJSSJSJKSNJOPMHDCLB.--******')))).(((')2**++<>>?DJJQJHLHLILOQOMMMHILISSSKIJMSILKKLPISIKINPSMJIIJJHLKKSIGJKLJLMSHSPSSJSSMSOSJNSSRMOKPLMKIPISKOMSSOLOIKGLJRKMSNLSMSSSJSMHMSMI<<7999MOLPNJQKKMMQRSLJNISSSOKNLLQIMMMSJSIJMORMMJSLRSKNPKGSSSSIH>JEHFDGJSNRLNSQSRNSLLHSNMMKGHHGHLMFKNKQHOLJPJSKQOJPHOSQNSQOSKNSMJOJHSQSSJSIMSQLIQGQOLPJOSSLIMSSHKLJJLIMHNMOLKSOMSKOGHFGFNKNNSOOIOLLSSOMSNOJLMMSNPISKKSJSSSOMSPKKQJKKONQKPMPLIKSJSSRSKKKKIKIIPSSNSJKSKSQKMSIIHIIIGF//..0;;;<??????@JKJJHGINIMJRHNLNHLNRSMNMKOSOSSBJGNKKSJLKHMIIHKPSIF<8888:GGHIGJSJKKIKJLLSOSQNGKKMRLSNJKROKNNIHHACBFRSMKJKHGHJIKSKGGFGFISIKISSSMKIIGKQMSKSHSIIKMPKJHIHJGKLSKSLONMKFIHFFIHHKSONSSKMJLLOKKKIKNHFGFFHJFGEGIJHIC@?88888AHFGFGMLOHGEFGGF
@3910_45CNXP_1
CTAGCAACAACTCGAAGTATGGGTCTAGCTTATTGATACGTTACCGAAAACCTCATTTGAATAAATTTGGAATACATTTTATTTTTTTTATTGACAAGTACTCGTATCAAAAAAGTTAAAAATTTTTTATTTATATATTTTTTTTGAGTACGCGTTCTTTGGACCTGGTGTATCTTGTCTTTACCATGAATGATTTTCCTTGGTTAACAATAATTGTTGTTTTTCCAATATCTGCTGGTTCATTAATGTTATTTCTCCCGCATAGGGGAAATAAAGTCAATAAATGGTATACTATATGCATTTGCATCTTAGAACTTCTTCTAACGACCTACGCTTTTTGTTATAATTTTAAAATGGACGATCCATTAATTCGACTGCTGAAGATTATAAATGGATCGATTTTTTTGATTTTTACTGGAGAATGGGAATAGATGGACTTTCTATAGGAACTATTTTACTGACGGGATTTATTACTACTTTAGCCACTTTAGCGGCTTTTCCAGTTACTCGGGATTCCCGATTTTTTCATTTCCTGATGTTAGCAATGTACAGCGGTCAAATAGGATTATTTTCTTCTCGGGATCTTCTACTTTTTTCATCATGTGGGAATTAGAATTAATTCCCGTTTATCTACTTTTATCCATGTGGGGTGGAAAGAAACGTCTGTATTCGGCTACAAAATTTATTTTGTACACGGCAGGAAGTTCTATTTTTTTATTAATAGGAGTTTTAGGTATAAGTTTATATGGTTCGAACGAACCAACATTAAATTTAGAACTCTTAGCTAATAAATCCTATCCTGTTACACTTGAAATACTATTTATATTGGATTTCTTATTGCTTTTGCCGTCAAATTACCGATTATACCTTTACATACTTGGTTACCTGACACCCACGGTGAGGCACATTACAGTACCTGTATGCTTCTCGCTGGAATCTTATTAAAAATGGGAGCCTATGGGTTGGTTCGAATCAATATGGAATTATTACCCCACGCTCATTCTATGTTTTCTCCTTGGTTGTTGGTAGTCGGTACAATCCAAATAATTTATGCAGCTTTAACATCTCTCGGTCAACGTAATTTAAAAAAGAGAATAGCCTATTCTTCTGTATCTCATATGGGTTTTATAATTATAGGTATTAGTTCTATAACGGATCCTGGACTTAATGGAGCTATTTACAAATAATTTCTCATGGATTTATTGGCGCTGCACTTTTTTTCTTGGCAGGAACGAGTTATGATAGAATTAGGCTTGTTTATCTTGATGAAATGGGTGGAATGGTTATCTCCATTCCAAAAATATTTACAATGTTCACTATTTTATCGATGGCTTCCCTTGCATTGCCA
+
BD88877;6642*)))+::==>>HGGECADCBBMGGJLISSJGPEGLGSONOSISFISNISKPNLNMLKJIKLOPNSONSIJGQMSSSSLLQJMSOHJSJJK2000+,,,9EGF?<<22:>>=::;=LJJJKILMPJMFE=JMSLMHHFEF/....@>A@;BCEJHFJLIMOOMKQPQPOMSNLNJIQMSMHBGRFSMC@F98?><==@ADFFIIILMMEK=988JFGGJJMORSSNLSONILOSRSSSLJNORSNIJLKJMLGMLKONNKSKA>>>?SOINLLSSSLSINOLRLKLNSJSPQNSKONSQCCNN@@@@@IKMKKOILLJSJNKNSSJSSQSLSILOMJSSILSLRISLIBBCACDE<9999.****/++++,46CJIJIJIKHHJKISNIJKLSSSJKHQMSSSKKMKRLJJLHHHMMIIIHGIHKKKJIISOMSSOSKJLSSKOOJMSSIKKGFEHIJSNKGGEDA@DFAJKSKQPIPLLISOSMIRNDF@?>>??@EEGIHHIIH@6999:9>JGBEKFDILKSKGHNIEPGHNOSDC@@@GGQJDGEEEIHKISSIPLSLJKJINQKIIIMJMKIIGMGMLKSLIJIMMOIKKLMSSPEDDEEFDCFG99@99966CAAAADGGIGHJQHHGI@>=::0(((''(333GIJKROMSLRQSQOLONNIKQLSKOMSLMONPOIPIF9:?ADDDHCBBCESKSSOSJNIHLPMRKNKGDKLKKQMISPMRNIISSKSKJSSOJPJJHKSNLILSKSKSJNSSGGJGCHCFFGKHIHLSJHOHMKILSOSRSMNOJQJJSOMNNPLISF9;<+IFHHIJKHIJHKOIHHGRQB>=6>APMBFCB@ABC?:;HBCMLOKIJJFEKNNROKLKISSLMLONOMSKNOSILSKMLKMPMLNOQSRPHF<99:BCJOSNSSSSOSROSJNSPONMOONJOQNSLIKQSQSSKLSMQMSLKKSNNSSQSLRSNKPSJLPJQOPKMSIG@NKHNLKQNPMHEFFCBBBBCEFOPJOSPSKSSKMLNJIKRJOLPJHJLNSKPGAEEDH8700/323335?HGGKJIHILKJSMSSPOSLNIEHIJFFGLLIRSISHLHHGSQSSRONJSSKMMSMQNLSSMSRLOLLSSOOOOSSLPSSSJSQSLNKMLJQOSJMONOIIKLHNP@@A@@GCB;-(9;<>@HGIIHSKMMSJLISPMSNHSOSSNSLORJHHKEPSOCHHBBNJSJILLMJJIKMOONSNPSLSSNSSSSMSLSSSMSMMNNSLKRKSMSLLDCFDBCS((((*HINCCNKSGEDELLJD;)((./.1753338IGHFLKKGIEHIHKJJLKE=H77ADFGHJG
@3911_45CNXP_1
AATCGCAATAATCGGGTTCATGAGTTGAGGAAGAAAAGGAGAGGAATCAGCATAAGGTGCTCTCTGGAGGAAGAAGAAGAATTAGGCCAAAAATACGTACGA
+
HJSNKIHHHIKHJEEDEFIKL>>>>>FEIONKJCIMKKLJIMIHKIGGFFGHJLHFFIIKNNMKGFECCHFGCGGCBHGEFOEGFCEDDDGHKIIECBBBBC
@3912_45CNXP_1
GGCAATGCAAGGGAAGCCCATACTTCGAGTTGTTCGATCGTAAGGCAATGCAAGGGAAGCCATACTTCGAGTTGTTTACGTACGA
+
HLIONIIPSLSOMRQSSNNKKHEFEBCCCDEH:9323444555DFLFKIDEFCCFGEGFEFGEFEFGFHKHMLJILNGJHF@@@@
@3913_45CNXP_1
TGCAAGGGAAGCCATCGATAAAATAGTGAACATTGTAAATATTTTTGGAATGGAGATAGCCATTCCACCCATTTCATCAAGATAAACAAGCCTAATTCTATCATAACTCGTTCCTGCCAAGAAAAAAAGTGCAGCGCCAATAAATCCATGAGAAATTATTTGTAAAATAGCTCCATTAAGTCCAGGATCCGTTATAGAACTAATACCTATAATTATAAAACCCATATGAGATACAGAAGAATAGGCTATTCTCTTTTTTAAATTACGTTGACCGGGAGATGTTAAAGCTGCATAAATTATTTGGATTGTACCGACTACCAACAACCAAGGAGAAAACATAGAATGAGCGTGGGGTAATAATTCCATATTGATTCGAACCAACCCATAGGCTCCCATTTTTAATAAGATTCCAGCGAGAAGCATACAGGTACTGTAATGTGCCTCACCGTGGGTGTCAGGTAACCAAGTATGTAAAGGTATAATCGGTAATTTGACGGCAAAAGCAATAAGAAATCCAATATAAAATAGTATTTCAAGTGTAACAGGATAGGATTTATTAGCTAAGAGTTCTAAATTTAATGTTGGTTCGTTCGAACCATATAAACTTATACCTAAAACTCCTATTAATAAAAAAATAGAACTTCCTGCCGTGTACAAAATAAATTTTGTAGCCGAATACAGACGTTTCTTTCCACCCCACATGGATAAAAGTAGATAAACGGGAATTAATTCTAATTCCCACATGATGAAAAAAAGTAGAAGATCCCGAGAAGAAAATGATCCTATTTGACCGCTGTACATTGCTAACATCAGGAAATGAAAAAATCGGGAATCCCGAGTAACTGGAAAAGCCGCTAAAGTGGCTAAAGTAGTAATAAATCCCGTCAGTAAAATAGTTCCTATAGAAAGTCCATCTATTCCCATTCTCCAGTAAAAATCAAAAAAATCGATCCATTTATAATCTTCGGACAGTTGAATTAATGGATCGTCCATTTTAAAATTATAACAAAAAGCGTAGGTCGTTAGAAAAAGTATAGATGCAAATGCATATAGTATACCATTTATTGACTTTATTTCCCCTATGCGGGAGAAATAACATTAATGAACCAGCAGATATTGGAAAAACAACAATTATTGTTAACCAAGGAAAATCATTCGTGGTAAAGACAAGATACACCAGGTCCTAAGAACGCGTACTCAAAAAAAATATATAAATAAAAAATTTTTAACTTTTTTGAGTACGAGTACTTGTCAATAAAAAAAATAAAATGTATTCCAAATTTATTCAAATGAGGTTTTCGGTAACGTATCAATAAGCTAGACCCATACTTCGAGTTGTTGCTAGCATA
+
KKSJSJSPPSLSKMSLSLIIKIJPPSIJSMSPSNSQKJKLSSHGKIJOKRSSJKKLSH<A?:88////6>+D<93333KPKMQMKOJNSQSSKKMQLSSPKMSSMSNSB=AAAPSRSMSFC;978@AF?<<<<SOSLKQMNPSSPSSKSIIMJIOIOBOIOQSKSSNSKSLSSSJPSMSJSMSJIOPPNPSSNNSMSLOSINIRSOSSPSSSSSJQKHHOJLSKSSQPKQMSSSLHHMQSOLMSSSNRSLOKMIJJNHMNSSSKOSMLLQSSLPSIFICBCDC@?@ISKNPSSLNMPSJLMSMLROPSSLSSISSPSSSNSSOOMPINEMGGNRLSMNSPSLSNKSSSNKMSSNRLKJOSNLQKPPNMS<;;;::99::FGESKNSMSSSSNKQIOAKMNMKSOLLOPSOOQSSLLQPSSSKSQMPSNOMMNNJSSLMSQRONNONSPSKSSSIMSNSLSRSMNLSSMPLSSMNSSSSJJJNILLLQSMJSMSSSMSSPSSSRSSSLSSIMPONSSPSJLKMLKSISJPJKOLLJQKSNJIIHSKOKNLSISSQSSQOSSOSJMSSNJQNSOSNSSSPSNMSOSLRNEEEFFGGIHSSSSMOHKA@@@AHSSSRIMOLSSSSSIOLSSJPLNSSSLPIKSKNPSKSEECCCEGJIELHHEKISLLSSOOLSSILKRLIL=<===HOIKLS<8=;<RNLISGG::::;H;NJPNOSSRPKSSSPORSOKSSIDFDGFMKJMISKKKRMJAAC@NSOSNGHNNNSIBA713<==FLSSNSIPIJPIMKOJJKSKKSSQILKJILEDB722+**(''''-++2235JHQJLSQLOSLNLLHHGKOSPNJKRSPSHRSPIMSOLLJMHSOMSSSSSINPQSRNJONNOPNHIIGGIJFKMSGCCDHNSIKKMJIMSSSSSLIMECE@BHHGKKNKRNKLLLLHADEGNSSSMNSJLKNSONPLJLSSLSJJMMSOPOSD@@BDJSJJJHSMLSQLSSNSNNKSLSSSSKMSJHSNNPSKMISLILGFG:997''&'+'''%%&./222=AINILSPQNSJIJILILQNOSNMIEIE:997(651'4968777;<ABCCDCCB@=999ACFEILMOLJSSMMMSMOSLMSLKLPJJKSLSONSPLRSQNSSPMIJRSSSJQNKMNSONSSSNSMFGGECFKIGHNMPMKQJIHJNJLKQJLFLKHJKSSSSSRIJKJIGFFFHHKKJIQMSSNNKGJPMMSKKGJJS>>===ECDCFIIIMCGABDGHIJHFGPKIIKLSIKISIKSMLEMIGNKJJDCDDEIPKFFEFFSQJNGFOGQPINONHFHFDEDFDIHIGEGFGIIPJLJJIKIHGE
@3914_45CNXP_1
AGTACGTATTTTTGGCCTAATTCTTCTTCTGATAATAGATTAACCTCCATAGAAAAGATATACCTTGGTTATATTTCATCTCTTCAACAAGTTTCGTAATGAGCATAACGGCCCTATTGTTCCGATAGGAGAGAAGAACCTATGATTAGCTTTTCAGAAATTACAAACGAACAATTTCAACGAAATCTTTCAATTTCTTATTTTACTATGTTCAACTCTCTGTATTCCTCTATCCGTAGAGTACATTGAATGTACAGAAATGGCTATAACAGAGTTTCTGTTATTCATATTAACAGCTACTCTAGGAGGAATGTTTTTATGTGGTGCTAACGATTTAATAACTATCTTTGTAGCTCTAGAATGTTTCAGTTTATGCTCCTACCTATTATCTGGATATACCAAGAAAGATATACGATCTAATGAGGCTACTATGAAATATTTACTCATGGGTGGGGCAAGCTCTTCTATTCTGGTTTATGGTTTCTCTTGGCTATATGGTTCATCCGGGGGAGAGATTCGAGCTTCCAAGAAATAGTGAATGGTCTTATCAATACACAAATGTATAACTCCAGGAATTTCAATTGCGCTTATATTCATCACTGCGAAATGCAGCTCAAGACTTCCCTAGCCCCTTCATCAATGGACTCCTGACGTATACGAAGGATCTCCCACTCCAGTCGTTGCTTTTCTTTCTGTTACTTCGAAAGTAGCTGCTTGACTTTAGCCACTCGAATTTTCGATATTCCTTTTTATTTCTTATCAAATGAATGGCATCTTCTCTGGAAAATGCTAGCTATTCTTAGCATGATATTCGGGAATCTCATTGTTATTACTGGAACAAGACATGAAACGTATGCTTGCATATTCGTCCATAGGTCAAATCGGATATGTAATTATTGGAATAATTGTTGGAGACTCAAATGGTGGATATGCGAGCATGATAACTTATATGCTGTTCTATATCGCCATGAATCTAGGAACTTTTGCTTGCATTATATTATTTGGTCTACGTACCCGGAACTGATGACATTTCGAGATTATGCAGGATTATACACAAAAGATCCTTTTTTGGCTCTCTCTTTAGCTCTATGTCTCTTATCCCTAGGAGGTCTTCCTCCACTAGCAGGTTTTTTTGGAAAACTCTATTTATTCTGCGTGTAGAATAGCGCCAGCAGGCCTATATTTCTTGGTTTCAATAGGACTCCTTACGAGCGTTCTTTCTATCTACTATTATCTAAAAATAATCAAGTTATTAATGACTGGACGAAACCAAGAAATAACCCCTCACATGCGAAATTATAGAATATCCCCTTTAAGATCAAACAATTCCATCGAATT
+
(''''*****011/0114677A????AC74336...-('(-/18<=5''%$&*+.8;5444446?A55ADDJDBA??@C=>>=?DGFSSFLFE====>LK=====HHSMOKPE=<==>;:9.,,,,+,,,-EGLSMGPIJKGGDFFGB@@;60.+++*++(($%%&'-1<=?@EDDBDDDA@AAAC@@=<32335?>>??@FFHFIHNHGFGEGEIIFE@A@@===((((())*3.-//::::@@FDFDHGDDDFCDCE@=?>?>89888;;<GDDFDDFGHGDIAA@.,,,,.?GGSRKOOLHIHFJNIMLIHIGIL////0GABEEFDECEEFFJSLFHGGHHHEGFJPJSHIFE:55559@A:5+++?ABIJFHFEHEGFSGDDEDAA//0==A=;988<CEIIILSJDFIGKIMEEEOOJLKMMHIJGIIIISJJKMRNNEFF4546ESHJGS?@@@===:97=AFFJHJQSSNIFHKIHGA@@BDEIHHDC8888645442223?@4.--,-)(()),21.'((>HLLJIGDHKINKJNGHKHDE??<>>>=@@@@2,,**++*+*,/25?AC??BBB;;66334:;AB>;<<;<@;0&&&&(&&%%$$$$%''&'(&'('(2543=692269DDFBCDCDDD?,,,,,---.,--/01000)))-.?<=22EECGGDD?B>42221****2334989;CDEFCA=<8654%%%%%&'09<;<=@<<<<<II@JIFGGMEC<=@EDCHKKKJNSJHIHKGEGGF@?@>>>?@,+'''))22).((()*////@987333BDFFFGFILJJSKMPII?====00000B?@:99::7665654455BB????>AAAANIFFFE66666BCEGHGINILJJMGJHJIMHJPSSOSQHGKIHMSLMRJMJAFHCBA=;=H:77667>@ABDIHHKMLIJSLJSKKLLJNISIMHHKJQOMCC9989>?ABFG<;888:A=DDGD987700FJHEECBCCCIBA@@@FA@;=?@B8+-6445333(((&&-,'(**,;GIS?>==9:::::.....9=?RHSCABB;::;:ABDFEBB<>9+**,577777C@@@AAAAAE63***5=IOJLJSOLLKHFSKNJMPOSDCBFGHBBABLS<<::;?@H:9955+*'''(*((('&'&&&&'**++--/AAA333333=?>>=@ADCDCCFFEJIHHSMHIGGEGHJAABA8EEEFHJEGGEFHIHFA@@OSSKSMMISJJMHFJJHD:7653334(((()5323311.02212111;;AFEECBBEDIEFJAAABA@<4394?=-.<=DDELII===<<DCDBA?832
@3915_45CNXP_1
ATGCTAGCAACAACTCGAAGTATGGGTCTAGCTTATTGATACGTTACCGAAAACCTCATTTGAATAAATTTGGAATACATTTTATTTTTTTTATTGACAAGTACTCGTACTCAAAAAAGTTAAAAATTTTTTTGTTGTCCTGTTTTTGAGTACGCGTTCTTTGGACCTGGTGTATCTTGTCTTTACCATGAATGATTTTCCTTGGTTAACAATAATTGTTGTTTTTCCAATATCTGCTGGTTCATTAATGTTATTTCTCCCGCATAGGGGAAATAAAGTCAATAAATGGTATACTATATGCATTTGCATCTTAGAACTTCTTCTAACGACCTACGCTTTTTGTTATAATTTTAAAATGGACGATCCATTAATTCAACTGTCCGAAGATTATAAATGGATCGATTTTTTTGATTTTTACTGGAGAATGGGAATAGATGGACTTTCTATAGGAACTATTTTACTGACGGGATTTATTACTACTTTAGCCACTTTAGCGGCTTTTCCAGTTACTCGGGATTCCCGATTTTTTCATTTCCTGATGTTAGCAATGTACAGCGGTCAAATAGGATTATTTTCTTCTCGGGATCTTCTACTTTTTTTCATCATGTGGGAATTAGAATTAATTCCCGTTTTTATCTACTTTTATCCATGTGGGGTGGAAAGAAACGTCTGTATTCGGCTACAAAATTTATTTTGTACACGGCAGGAAGTTCTATTTTTTTATTAATAGGAGTTTTAGGTATAAGTTTATATGGTTCGAACGAACCAACATTAAATTTAGAACTCTTAGCTAATAAATCCTATCCTGTTACACTTGAAATACTATTTTATATTGGATTTCTTATTGCTTTTGCCGTCAAATTACCGATTATACCTTTACATACTTGGTTACCTGACACCCACGGTGAGGCACATTACAGTACCTGTATGCTTCTCGCTGGAATCTTATTAAAAATGGGAGCCTATGGGTTGGTTCGAATCAATATGGAATTATTACCCCACGCTCATTCTATGTTTTCTCCTTGGTTGTTGGTAGTCGGTACAATCCAAATAATTTATGCAGCTTTAACATCTCTCGGTCAACGTAATTTAAAAAAGAGAATAGCCTATTCTTCTGTATCTCATATGGGTTTTATAATTATAGGTATTAGTTCTATAACGGATCCTGGACTTAATGGAGCTATTTTACAAATAATTTCTCATGGATTTATT
+
JRMMSRMNJORMMILJLNNSSSJSMLSRLNLILF???>@AA?==;44+++++:HLJPNJSKCBCBCJSSHSLKSKSNSPSLISJGNSLSSIKI55555HFLSFJKHJSIIPIEFIKSSSMKILSMLOG>84<<640--+(''(*/BG<:9::BCGEEFFDEEBDGSMHKRSJSSOKSNSJNSSLMSSLSCAAAIKJONKSSSLKHNMMPLPOSQHSLQSSRISSSNMSNHNMIKOOHOSSMSJJSOIMSLLPLPNLQMHSOPSLNINGKIQSONLILJSLSSINMQQGFFFB322222GGMLQSMKSSLKPIKHHMRJLMNNSINGNLJSKJSSSKSMSSPKSKSKLJKLSSNNSSQOSOOIJHIJKOMJKSNMKGFNLKMSQKLMRSLJSSMNKPSIKNNLKMSOSSSIHJCPKQLSQHHJIKHHHHELNMHIGHKMIIHIFIILSNHKMKJLISMSLSSOJSHFJGHHHMSNNKIIJJJMRJOSIJGLSNNPSJJIGIJNMSGFGIDED>=>AAQNIIMEG>7FISMJHDHHLJKHJSLNSMHMJMMQKJHHFJJFM>+'''(-CEDIGHHMMOSKEC53333IKHQMSJIGLGGSSSKJJJOKKPKSLJNSKHHEGJH?88<335.-/.0//7789:@GEIGJJOHJSSKRLJMKNMNNKSLLSOLSSKSNSSOKKNMKSIKKIQSIJMPSOOPSSRJFED78-******+-9:EKISPMLSSQONNNSKAJKNNLSIINMINJPSSPKSMJMSJHKLHCBCCCLSLLKLKJQKNMMSRPLSPSSLNSLSPSLJSLSOSMSNOMLSMNSMOMLPSSSOPJNOSLH>8SSSMJHHGLLHMPMIQIMJSKLJISSKLOPSQNLHSPSJPSPHPNIIKEDKSILSPOMLLPMMSNQSLNIJJHOSIJSSJLMMISSKSSOOHHIKNSPKRLSLSKOJJKSLSMNSLKNOLIOKNLJIIKSJNJKLIQKNPNIHJOPPSLJMSHPJSOSKKMSOSMHKKS91SRKKKKHNSSMKMSKLSROQSKOKQPRSPSKSISKGOJIKOPNOSMKLQSJLQMMPRSMQIJKNSSSONOLSMNNLPRSOSONPKMJKKRKKLISSKSMKOMKSMOJMMNQSSLKOSNSNSSOSRKLSSKSSNSKLMIOPHKSMJPIJSLPSQLSOPKMHMOLOSSSKKMLSJNQSJILOSJSSPJSSPSRHMIHJOMLNNSLLKJNSMOL
@3916_45CNXP_1
ATTCGAACCAACCCATAGGCTCCCATTTTTAATAAGATTCCAGCGAGAAGCATACAGGTACTGTAATGTGCCTCACCGTGGGTGTCAGGTAACCAAGTATGTAAAGGTATAATCGGTAATTTGACGGCAAAAGCAATAAGAAATCCAATATAAAATAGTATTTCAAGTGTAACAGGATAGGATTTATTAGCTAAGAGTTCTAAATTTAATGTTGGTTCGTTCGAACCATATAAACTTATACCTAAAACTCCTATTAATAAAAAAATAGAACTTCCTGCCGTGTACAAAATAAATTTTGTAGCCGAATACAGACGTTTCTTTCCACCCCACATGGATAAAAGTAGATAAACGGGAATTAATTCTAATTCCCACATGATGAAAAAAAGTAGAAGATCCCCGAGAAGAAAATAATCCTATTTGACCGCTGTACATTGCTAACATCAGGAAATGAAAAAATCGGGAATCCCGAGTAACTGGAAAAGCCGCTAAAGTGGCTAAAGTAGTAATAAATCCCGTCAGTAAAATAGTTCCTATAGAAAGTCCATCTATTCCCATTCTCCAGTAAAAATCAAAAAAATCGATCCATTTATAATCTTCGGACAGTTGAATTAATGGATCGTCCATTTAAAATTATAACAAAAAGCGTAGGTCGTTAGAAGAAGTTCTAAGATGCAAATGCATATAGTATACCATTTATTGACTTTATTTCCCCTATGCGGGAGAAATAACATTAATGAACCAGCAGATATTGGAAAAACAACAATTATTGTTAACCAAGGAAAATCATTCATGGTAAAGACAAGATACACCAGGTCCAAAGAACGCGTACTCAAAAAAAATATATAAATAAAAAATTTTTAACTTTTTTGAGTACGAGTACTTGTCAATAAATGGTATACTATATGCATTTGCATCTTAGAACTTCTTCTAACGACCTACGCTTTTTGTTATAATTTTAAAATGGACGATCCGTAGATTCAACTGTCCGAAGATTATAAATGGATCGATTTTGTTTTTTTACTGGAGAATGGGAATAGATGGACTTTCTATAGGAACTATTTTTACTGACAGGATTACGGGATTCCCATTTTTTCATTTCCTGATGTTAGCAATGTACAGCGGTCGTTTCGGATTATTTTCTTCTCGGGATCTTCTACTTTTTTCATCATGTGGGAATTAGAATTAATTCCCGTTTATCTACTACTACACCCATGTGGGGTGGAAAGAAACGTCTGTATTCGGCTACAAAATTTATTTTGTACACGGCAGGAAGTTCTATTTTTTTATTAATAGGAGTTTTAGGTATAAGTTTATATGGTTCGAACGAACCAACATTAAATTATTTCTTAGCTAATAAATCCTATCCTTGAAATACTATTTTATATTGGATTTCTTATTGCTTTTGCCGTCAAATTACCGATTATACCTTTACATACTTGGTTACCTGACACCCACGGCCAGGCACATTACAGTACCTACACGTATTTTTCGCTGGAATCTTATTAAAAATGGGAGCCTGTGGTTGGTTCGAATA
+
HHH544449ABBCMEINSLONJI,()APSSSSNLJLNKSSSCCDCFBJIMONKCBABCKLKJSKSJONJJMLGSNQPMKLNNSONSSSIQSLLILPMNKSJSLSMONMIIRIIMOJMKIIPNKOLMSKOSQSMSNPJNOJMLKSOLHKIKHHJHMPJSSSIJSOIOHJLMMSKSKSLSHPLKNNOQMPQPSNPQNIPOJSSJHLSSSJJKKSIBABA?@>8511223==:<;<=@CFECDHHG@<<<<<98888@8776566JMJNGKJKLJLJJSLSKIQHHINIHOSQMQSNLKNSSKJKOJOMSRSQKMHSPIQMMLRJNLSPSJOJKOHIIICSLSRRJIISMSSJSKMKJKPSQSSOKKSLMQNPKKNHLNSGHEHHSSSLKGJJPNKIFJ@8,EFFISMMQJLKSGLJGIMJLMPJKIIIKLJOKSKSSQMSSMMISIOSHLJLBLPGJIKHHKMPPHKSQNJOOLIJKHGQJPSNIKPNGKMKSSOKOQJOKLIKHIGHPSSJKJGGHGHPIIGJJGMJGIFKOLSJKKLSMSNOMJPKJIOKNSLHSSLSPMINKGILJJHDEHFHSSSLOIGGGGJNRSMLHHIHFHJIFGGFGHLIHHQJGCE0000/..,+./0/-.=ACGBBIGFEDHJMKSOSIKMSLJSLLLMMPMRJMSMLQKMOMMSLNSIKIJSSJJSOLONLJIJPSMSSQSKROJPHHDDGRICKKKOSLLONLRKIJOSRNSLJJIHRQMPLHJLILNSNMLKHSSQOSNLLHLSJSNLMMHPLSKSJOKIKKJJLLOJLJNRJJQNIMKIJIKJJKNLSSLMNKJIGHJLPJHJGGGIGHGHHMSSKIOFEEFFFPIILSPMHKFLJSHHGHSMSSSMSNSHLGFFFGJGE=>?@@ABIMLJMFGHEHHEHDDEJBDBAAAB@9>0001767:67<:::887779:?@:9888<=;88898;;<AA?<=<=<;780/..-+*'%$$##$$%')(''&*,,)''&'+----///-+)''(*(&&&''-55:;=>?EEDBCFJHJIGIGFBBABACCBDBA=<;;::<8756331)(((*+*'$#$###$$%''(((%&(-69@>==;>@FEDCA622110.-,(((((*'&&%$$##"##$$&+-./178;=<</-,+*-.*)(((,,--/5?;778;;<<9>==>>>.-,,,,38;:9940.///011//)&%%$%$$#$%%+./44334>>>?@CDDD@@??=>=>>E@???:::::BHHF<;;;;;<>>?@;4321////.---.02<DIFF@>?==>;;:=::::::9==@@A@??@??@A?98779;:85))()+333000-++))/,,++020/*'%%%%%&%&('''%&&&&)+,,,--./02;BBBBBFECDDDCCB;9:9:=?@@????@87877:B@?<;<<;<;;99:877753242002<===<:;;;9750/-)&%$$%%&&''(()++*('&&&%$$$$#####$$%&'(+-./02223467887764330,($##$'().//00...-,
@3917_45CNXP_1
AATCGCAATAATCGGGTTCATTACAAAGCGTTCCACCACAAAACACAGGTGTATCAGGATGATCCGGAGAATGCAAGTAAACAAACAAGAGCTTAAACGAACTCCTAGATCGCTGAAGCGCATCCATAAATCCTTCCACAACAAAATCAATCTTAAAAGCATTATTACTCCCATAATCTCTATCAAACAAAGCAACAAACTCCATCGCTTCACCAACAGAAGAAGAATTAGGCCAAAAAGCTAGCATA
+
JJSKMNGKSLMMJRKMMSSJSONSKMQKOSPCMJMSKMSMPSKKSNMMQPOSNOD545FOLJNSMSLKPJMQJSJKLRHMLL00001:89<8999BFMEJKHHMRJOOLSKIESHBC@C;;AB@A::SSSLSNSPMMKOKSMQSISSJKIMSNSMQKPNSJQJOIIKSSKSSKGQSLOMRNMRPSLMLMMSPLSOLLSONIIKJLSLSSSSNSNKLOB@?=;79OIHGHEEBDFFIDIJJKSKSSOSL
@3918_45CNXP_1
ATGCTAGCAACAACTCGAAGTATGGGTCTAGCTTATTGATACGTTACCGAAAACCTCATTTGAATAAATTTGGAATACATTTTATTTTTTTTATTGACAAGTACTCGTACTCAAAAAAGTTAAAAATTTTTTATTTATATATTTTTTTTGAATTCATATCTTTTTGGACCTGGTGTATCTTGTCTTTACCACGAATGATTTTCCTTGGTTAACAATAATTGTTGTTTTTCCAATATCTGCTGGTTCATTAATGTTATTTCTCCCGGCATAGGGGAAATAAAGTCAATAAATGGTATACTATATGCATTTGCATCTTAGAACTTCTTCTAACGACCTACGCTTTTTGTTATAATTTTAAAATGGACGATCCATTAATTCAACTGTCCGAAGATTATAAATGGATCGATTTTTTTGATTTTTACTGGAGAATGGGAATCAAGTGACTTTATAGGAACTATTTTACTGACGGGATTTATTACTACTTAGCCACTTAGCGGCTTATCGGAGTTTCTCGGGATTCCAATTTTCATTTCCTGATGTTACACAATGTCACAGCGGTCAAATAGGATTATTTTCTTCTTGGGATTGTACTTTTTTTTGGTGGTAGAAGTCAAATTAATTCCGTTATCTTTATCCATGTAGGTAAAAAAAATTGTTTGTATTCGGCTACAAATTTTCTTTACACCGGCAGGAAGTTCTATTTTTTTATTAATAGGAAACTAGGTATAAGTTTATATAGCTGAACAAACAAACATGAATTTTCAAAAGTCTTAGCTAATAAATCCTTTCCTGTTACACTTGAAATACTATTTTTCTATTTGGATTTCTATTCCTTTTGCATAGATACACGATTATACCTTTACATACTTGGTTACCTGACGCCCACGGTGAGGCACATTACAGTACCTGTATGCTTATTGGCTGAATATTATAAAATAGGAGCCTATGGGTTGGTTGCGAATCAATGAATACTTCCACGCTCATTATATCCTTGGTTGTTGGTAGTGGCAGGGTTCAATCCAAATAATTTATGCAGCTTTAACATCTCTCGGTCAGACGTTGATTTAAAAAGAGAATAGCCTATTCTTCTGTATCTCATATGGGTTTTATAATTATAGGTATTAGTTCTATAACGGATCCTGGACTTAATGGAGCTATTTTACAAATAATTTCTCATGAACTTATT
+
/1///211,++++++'))..?@@:99999988;:89@BBB@>;;:9=@GIMSMOSI>>>ILHIGIIKSNNND<<<<<=????:14567<=?B6555676566666*****886889K@?=9449AIFEGFSSNHIL@ISJBC9@@?@A@+))((%%%&%$$%%%(())*+))**,-./0010/--/7+4555CAACFDEFFDB44426:;=MJDEEGGHOKSJLGJDJIINCBDAACC>===::;;=@ABIJMMLLSNKIO=>=-5//2=>>?8:100++,*))((()<;:>>>?A?=<98666E87763=:99:;754455;400..99<GFFGGJSGHHHISKEHMRJJKNEBF10000013C>>>986799>?BAABCBEL>90...GIJKMDFGCDED@<==>CJGMQJA@?<AEE30///2799843-)-*%&&%%%%%&.-*,+///0>>>>=DE?=;;;=....>@:211111.,--))-.--..()3223-*'&%$$$$%%'%%&&&&&'(''%&'*-4-,,,-9;B333222+)'&&)+.0,,+,-02454444444444EBB@B@97400/(((+//--(((+,116=>/,,*&&$#$$%$%%&(&('''),1,,-,+,)')')+3000/)'$###$&,++,)&&%%'%&&(()+0128@913*4:3))))&'((*--.334444475557:GIIGB?>;323+***)(&(&%$%&'(/02332943,+))&&(-,,,*(((),0'&')*,*%'''(****(''())*,))))(('**)+-,./--/==>77?@@@;8*****+())(),''((((%$$$%&&'')/*0++%$$$%''''(+:<>?DE<AC1=HSJIH@>>?@GD<:444))))*:>@AGLGJSKNEHFDBBBDDFED>====CBC(''%%%%&&&&*,,++.2298''''',,++++-.241110'&%%%&)(**'(+++,**)*+.02310244547556A>>@@;;;;<?/.-''''&&'%)((*,)''''C@?@@@FCBC@BB@@80+*(('(%%$%%&%&%%%&%&%%(10++07;=<;889;<<<>DCCA@@;<;:7653334BCFHFMKSQLG5989CFABAB@EK+)))())**//)'&&&''''(.///07=SKOMSISEJC?LIHHF<;;;=HJ)'&%%'(()))3
@3919_45CNXP_1
TACGATCGAACAACTCGAAGTATGGGTCTAGCTATGGGTAAAATTTAAAACCTAGATTGAATAAATTTGGAATACATTTTATTTTTTTTATTGACAAGTACTCGTACTCAAAAAAGTTAAAAATTTTTTATTTATATATTTTTTTTGAGTACGCGTTCTTTGGACCTGGTGTATCTTGTCTTTACCACGAATGATTTTCCTTGGTTAACAATAATTGTTGTTTTTCCAATATCTGCTGGTTCATTAATGTTATTTCTCCCGCATAGGGGAAATAAAGTCAATAAATGGTATACTATATGCATTTGCATCTTAGAACTTCTTCTAACGACCTACGCTTTTTGTTATAATTTTAAAATGGACGATCCATTAATTCAACTGTCCGAAGATTATAAATGGATCGATTTTTTTGATTTTTACTGGAGAATGGGAATAGATGGACTTTCTATAGGAACTATTTTACTGACGGGATTTATTACTACTTTAGCCACTTTAGCGGCTTTTCCAGTTACTCGGGATTCCCGATTTTTTCATTTCCTGATGTTAGCAATGTACAGCGGTGAAATAGGATTATTTTCTTCTCGGGATCTTCTACTTTTTTTCATCATGTGGGAATTAGAATTAATTCCCGTTTATCTACTTTTATCCATGTGGGGTGGAAAGAAACGTCTGTATTCGGCTACAAAATTTATTTTGTACACGGCAGGAAGTTCTATTTTTTTATTAATAGGAGTTTTAGGTATAAGTTTATATGGTTCGAACGAACCAACATTAAATTTAGAACTCTTAGCTAATAAATCCTATCCTGTTACACTTGAAATACTATTTTATATTGGATTTCTTATTGCTTTTGCCGTCAAATTACCGATTATACCTTTACATACTTGGTTACCTGACACCCACGGTGAGGCACATTACAGTACCTGTATGCTTCTCGCTGGAATCTTATTAAAAATGGGAGCCTATGGGTTGGTTCGAATCAATATGGAATTATTACCCCACGCTCATTCTATGTTTTCTCCTTGGTTGTTGGTAGTCGGTACAATCCAAATAATTTATGCAGCTTTAACATCTCTCGGTCAACGTAATTTAAAAAAGAGAATAGCCTATTCTTCTGTATCTCATATGGGTTTTATAATTATAGGTATTAGTTCTATAACGGATCCTGGACTTAATGGAGCTATTTTACAAATAATTTCTCATGGATTTATTGGCGCTGCACTTTTTTTCTTGGCAGGAACGAGTTATGATAGAATTAGGCTTGTTTATCTTGATGAAATGGGTGGAATGGCTATCTCCATTCCAAAAATATTTACAATGTTCACTATTTTATCAATGGCTTCCCTTGCATTGCCA
+
KSHPIHAAAAC==<==ILPQSMS331+.-***+((%%$$$$$$$$$##$$/-,'&&&'%&(((/.,/.,013<@EGHKIKLREILJSSSSSMIMLMSKSHKSISSLLMLIRMIIHHDDAAKILJGMSSSSSKNNKKSLID@;>DFJ-******.--.346748?BFHJROJQNMOSSRLNSLLJJLJNSSJLSJSOSMNLSSNSSMLLKLLILSKJMFDDA;9EIHOKIMRJOSNMQIPKMNOSJKIHOSNSHNSSPJISSKKMFJJRKKSHJ>>>=A=<=@BINOMJMHJJKOJIMKMSMSKLJMSMJSMKKSONSMSJSLPNKNIJKKKSSNJMSJSKPISNKPLKLKKORINSKLLIDCCCEENSQOJIOMMNSSQJIGHKMMOSMSMLLIKLHPHGJGDHFOJKPFJEMLSQMLHIHKIJIILSQMILIHHGJLJHJIHKOJIJJHSSFJIIISO@=<;<,++*,,,)-3353322;>:?BB;:;::99;9;;<>GG9IEDDGCFHBCCBCJEHIKCEH>NKSSHEC>FGSMIJKKSKRLKQKJQPFC642,+)'&''(12224HFGGLMHJB7844555HISJMHISIJISSSOLSSJSSSLNSONKJMLISQPSMSLSGGQFFGGHKDC>==8<HBGHLEGELDFGJHHJGJPPRPNNSPNPSSOLSSMSSOLSKIILNJSLMLNNLSQSSORJJCFJMSOPKSKLLJOPSSSSKSORNJLSSKSDSSJLIIIQJIKKKLSSOHKSRSSJNKJJHJPICCE??>==42E@2FGKFEGHHLHHMRHKPSPMNJIPLOSSLSJOSNISSSOKKSOMHKJSMSSKROSLRPSRSSSONLQONMJLMSSNSHSLOLPOJSNSPNLNLQNRKSSKSSSQSLLNLSSQSMRMOSIOMJKISSQPIJIHSLOSQNMSPSHKSIMHIOLSSSLMQJEJLHSJKHNH?=+''((//3>?BFKJIIIGSLSPHLPSSJIIHSOKIILSKSSJSIKSLJCJIBIISSMIKSMSJJOJPJSKSNIMSSSPMRPSEHHCCDCCHGGLJNISIIHMSSQJHJOQOLMNSNLSSSSSSSOPNEEEMLSNSSHILLEFBCFESSRMSQKSSRISMSLMOSLSNLJSSMSSNQNKSNMSOSQSSKPMKIMSLSQJOMJHKSIPNKJKNQKJPNSSRLKJMMLKSOSIOLSNSMSLQSIPLMKJSMRSSORRJSJKPMOSMSSSLSSKNQNDG9CBDF5,***FLJMMJJIIJMJIPNPIHHGOKLMSJISLKLNQRLMSKJPJSJIKKLSSHLOHIIKIPLNIMSOPOMKIIKPGKIKLHDEDFGIGGIFEFFGHJBBE98*((('(..1003008;=DFEFHH
@3920_45CNXP_1
GGCAATGCAAGGGAAGCCATCGATAAAATAGTGAACATTGTAAATATTTTTGGAATGGAGATAGCCATTCCACCCATTTCATCAAGATAAACAAGCCTAATTCTATCATAACTCGTTCCTGCCAAGAAAAAAAGTGCAGCGCCAATAAATCCATGAGAAATTATTTGTAAAATAGCTCCATTAAGTCCAGGATCCGTTATAGAACTAATACCTATAATTATAAAACCCATATGAGATACAGAAGAATAGGCTATTCTATTTTAAATTACGTTGACCGAGAGATGTTAAAGCTGCATAAATTATTTGGATTGTACCGACTACCGACAGACCAAGAGAAAAACATAGAATGAGCGTGGGGTAATAATTCCATATTGATTCGAACCAACCCATAGGCTCCCATTTTTAATAAGATTCCAGCGAGAAGCATACAGGTACTGTAATGTGCCTCACCGTGGGTGTCAGGTAACCAAGTATGTAAAGGTATAATCGGTAATTTGACGGCAAAAGCAATAAGAAATCCAATATAAAATAGTATTTCAAGTGTAACAGGATAGGATTTATTAGCTAGAGTTCTAAATTTAATGTTCGTTCGTTCGAACCATATAAACTTATACCTAAAACTCCTATTAATAAAAAAATAGAACTTCCTGCCGTGTACAAAATAAATTTTGTAGCCGAATACAGACGTTTCTTTCCACCCCACATGGATAAAAGTAGATAAACGGGAATTAATTCTAATTCCCACGTGATGAAAAAAAGTAGAAGATCCCGAGAAGAAAATAATCCTATTTGACCGCTGTACATTGCTAACATCAGGAAATGAAAAAATCGGGAATCCCGAGTAACTGGAAAAGCCGCTAAAGTGGCTAGAGTAGTAATAAATCCCGTCAGTAAAATAGTTCCTATAGAAAGTCCATCTATTCCCATTCTCCAGTAAAAATCAAAAAAATCGATCCATTTATAATCTTCGGACAGTTGAATTAATGGATCGTCCGTTTAAAATTATAACAAAAAGCGTAGGTCGTTAGAAGAAGTTCTAAGATGCAAATGCATATAGTATACCATTTATTGACTTTATTTTCCCTATGCGGGAGAAATAACATTAATGAACCAGCAGATATTGGAAAAACAACAATTATTGTTAACCAAGGAAAATCATTCATGGTAAAGACAAGATACAGTCCAAAGAACGCGTACTCAAAAAAAATATATAAATAAAAATTTTTAACTTTTTTGAGTACGAGTACTTGTCAATAAAAAAAATAAAATGTATTCCAAATTTATTCAAATGAGGTTTTCGGTAACGTATCAATAAGCTTGAGCCCATACTTCGAGTTGTTGCTAGCATA
+
6:=;;;88888<77:DBA>=0.....77,44444@IHSSJNGHGQIHGFKSKIHGKFMAAABB==<@CFBCCCB?2?@845:;@ABCD>BB@KLHHKIIIFSIKKJ@@@??DC/**-'''%$%''+,)'&'+521001>??GHHFN@>@?::878::::<===:;;:=FGFJGIEEA>=<<=::53//../5;>@AABGFF988JFHGLGDDDCFGNINHGFISMKGJHHGGJEDDGECC@AB=====AA?@@AA=:00001455:;@>::421--*))*+6CHNSDEFGFEBCCGFLIQLOLONFQLHKGGLIGDEEFFHG,++++,,,.9931132010/0++-4?<=;8786778BFIHDGECCEDIMLJHHGHKJILEH<;<:::<2111217/*,5530///5:A555421110...BAAEEEGHHJPJSPNSOINISSKSSSNSILHQKLSSSNISJMJSSSJOJSKJGSGFFLSIIKKMMDBAA<?==:6698:::;>>DD<<<<=>>AICA<===?IFHKILNSNMIJSSRRSIPMKJJRQSSLFEEENKHGJH====>++++++++,,799:999::,*(''**)()(((+786401667999?ABA>??SJMOQIMSSSLRSPIQSKJSIMJIHLICBBABBEGFFLMJSRQSJSLSLJKLS667DCCFFH=755535555@@3..@ALKIEPHKEEDCBEEHISGHJEDFLGHJMIHGO?===:923))00.*+2211/)).46=>A@><;;;;>;981.023@CAB=;<899989888<77??@DCEHMGHHNHLGMHMLHGFFECABA111122223GFDGKLKQMGHMJIMISMIHKGMNSMILSMEFFI@@B@?)))))555:?899899999@@AFFGHFHDBA<66645))))*23333?==3222230077>=?;4,,,,88889<ACLMFGB?@@@DKQKGGIAA>444224222664/////442,,,,++++****+*0198:865558?HIHLHHPGCEDECFC/.//1=SSLJGHMJHJHJPIMHIIJILSKJHOJJLMHMINMSLSSMIGHGB@@@*7@@)<>>@A@1-1=;76443--,)''&&''&)))*/0?A@BEFHHKJKLNFKJKHKNGJHIGEED@ACHSSOMISFDDCAA=:;9999999*((()(''''((5789;AB99999?><<<>>B?:2222747798=@A@A:999?AB>@CDSSJILHKIK@<;;:99=5553456;><;==>>?BDEDGIGG;7779;@JJGFGDDJIHJGLGGFGF?@@??DHGHFF;:;::;:=?2**)**++;655411477999??;;;78685
@3921_45CNXP_1
TACGATCGAACAACTGGAGTCTGGTTCTAGCTTATTGATACGTTACCGAAAACCTCATTTGAATAAATTTGGAATACATTTTATTTTTTTTTATTGACAAGTACTCGTACTCAAAAAAGTTAAAAATTTTTTATTTATATATTTTTTTTGAGTACGCGTTCTTTGGACCTGGTGTATCTTGTCTTTACCATGAATGATTTTCCTTGGTTAACAATAATTGTTGTTTTTCCAATATTTGCTGGTTCATTAATGTTATTTCTCCCGCATAGGGGAAATAAAGTCAATAAATGGTATACTATATGCATTTGCATCTTAGAACTTCTTCTAACGACCTACGCTTTTTGTTATAATTTTAAAATGGACGATCCATTAATTCAACTGTCCGAAGATTATAAATGGATCGATTTTTTTTGATTTTTACTGGAGAATGGGAATAGATGGACTTTCTATAGGAACTATTTTACTGACGGGATTTATTACTACTTTTAGCCACTTTAGCGGCTTTTCCAGTTACTCAGGATCCCAGATTTTCATTTCCTGATGTTAGCAATGTACAGCGGTCAAATAGGATTATTTTCTTCTCGGGATCTTCTACTTTTTTTCATCATGTGGGAATTAGAATTAATTCCCGTTTATGTACTTTTATCCATGTGGGGTGGAAAGAAACGTCTGTATTGGGCTACAAAATTTATTTATTACGGCAGGAAGTTCTATTTTTTTATTAATAGGAGTTTTAGGTATAAGTTTATATGGTTCGAACGAACCAACATTAAATTTAGAACTCTTAGCTAATAAATCCTATCCTGTTACACTTGAAATACTATTTATATTGGATTTCTTATTGCTTTTGCCGTCAAATTACCGATTATACCTTTACATACTTGGTTACCTGACACCCACGGTGAGGCACATTACAGTACCTGTATGCTTCTCGCTGGAATCTTATTAAAAATGGGAGCCTATGGGTTGGTTCGAATCAATATGGAATTATTACCCCACGCTCATTCTATGTTTTCTCCTTGGTTGTTGGTAGTCGGTACAATCCAAATAATTTATGCAGCTTTAACATCTCTCGGTCAACGTAATTTAAAAAAGAGAATAGCCTATTCTTCTGTATCTCATATGGGTTTTATAATTATAGGTATTAGTTCTATAACGGATCCTGGACTTAATGGAGCTATTTTACAAATAATTTCTCATGGATTTATT
+
LEFDCCCFGGK@?==-,-11++))()+++,,3445FGIGF=999:DF=<<<;?SRFFHLG77777GECG,+++,GMJLMKIMGBA@B:SJJMBBCGHLJHHHHJLGJNGJSIHFLJSSSKLKFMJQLKRMSSLSNMMSONILDKEILKMIFHJKNHHFGE??@@>DNMSLNMSLKSLSNKSSSKSLKKIOIHHLKOFKIKLMKSLMMSPSQSSLHHHLIINMNLLMLKMMJDBBC+*))+JHHGIFGGSJHJSSHOSMLSD@@=GKLBFEIISKMLFNHGKMHSJJLRSSJMIIIRNOHISMSFEHH>RRECC<888IFGGFFQJJJHKKKLMPNSSSKNPQOKSNNRKSSJLQ>==?SHSOIDDDEJMKIPKHKLJJJSJSKLIMOOHSIKGCDD@<;944++++*///19771001AABEFEHGIIJFHIJMIFGGDDFJHFHFDIRNLOHOJOKHSHJNKGLKJFGIGFSLKPLOSKIHEEGB:*CHJHHGLLJMSRHNHIPLJG>943/..-))))-))*,+,+1221011DGSNGIKKOPHSMOLOLJIGGGIHJISOJLLLIGGFIISRORQSNMLJGGHIHHNJB@=:887CCFE=<<5443456HMLKM<<<;:<<@BBACE?@HG0/**+,,::@:AFJGFJOMMMMSPKKIRLLSSHISSSJKJMH(((()IIDDFFHGJ8786*))(&%%029;<==IKIGMNOMRSSSMSSLJNONSLQJMSKJJNOJPJKKHRNOMQNNGGNRSKRSQLLOLLII88865677<8888778889=OILQKKINLMLSLMOLPRMIJFHJHMRPNPOSORMKQK-KJKJLLHINGEEFEGKRMSJBDDFKJSLSNSMPSSSSJISOK@?===<59BHHJGJIPOSOSSSSKNMLSSLSINNJKSLSGC;::76=LHQHJHKSSSKSSSSJOKQSNSJIQLNIKLLNSSOSSLSLMKSSRSLSSSSSLIJPLOJJJGIEGJIIHMJOSQSSONKQJJMKIOLJJRPSKOKHIJSSSKMSSSSMSKNSOLGKMJJIILJQGMLIHNLMSLIRSRSSPPSOOKKKSROSLKSMKGLIMLLPSKPNPSSPLSMESOSNLIJMLLJOSPNSPJNHIOLISNMQSONJOKSKOPSSSJMJHNRMRSSPMLNQNSPHSLLHOKKSSQMSOJKKNNKSHOSSMONINPOLLNKJNJKKIMKPLLNKHIMLMSLQR
@3922_45CNXP_1
AATCGCAATAATCGGGTTCATTGATATTCCTAGTATAGTAGATGCTATCACACATACAATCATACTCAATTCGATGGAATTGTTTGATCTAAAGGGGATATTCTATAATTTCGCATGTGAGGGGTTATTTCTTGGTTTCGTCCAGTCATTAATAACTTGATTATTTTTAGATAATAGTAGATAGAAAGAACGCTCGTAAGGAGTCCTATTGAAACCAAGAAATATAGGCCTGCCTGCCATCCACACCAGAATAAATAGAGTTTTCCAAAAAAACCTGCTAGTGGAGGAAGACCTCCTAGGGATAAGAGACATAGAGCTAAAGAGAGAGCCAAAAAAGGATCTTTTGTGTATAATCCTGCATAATCTCGAATGTTATCAGTTCCGGTACGTAGACCAAATAATATAATGCAAGCAAAAGTTCCTAGATTCATGGCGATATAGAACAGCATATAAGTTATCATGCTCGCATATCCACCATTTGAGTCTCCAACAATTATTCCAATAATTACATATCCGATTTGACCTATGGACGAATATGCAAGCATACGTTTCATGCTTGTTTGAGTAATAGCAATGAGATTCCCGAATATCATGCTAAGAATAGCTAGGATTTCCAGAAGAAGATGCCATTCATTTGATAAGAAATAAAAAGGAATATCGAAAATTCGAGTGGCTAAAGCTAAAGCAGCTACTTTCGAAGTAACAGAAAGAAAAGCAACGACTGGAGTGGGAGAGTCAGAGTCGAAAAGAGGATTCCTCACTTCTTTCTCTCATTCAAAACCGTGCATGAGACTTTCATCTCGCACGGCTCCTAAGTGATAAAAGTAAAGAAGAACTCATCTTCTTTCTTTTTTGATTACTTTCCTCGCGTATGTATAAGATCGAATCCTTTCTATTTCTAAAACGGATTACTAATCCTTAACTTTTCGAGGAATCCTTCATCAGTGGTTGTGAATGACTGATTTTTCTCAACACTTTCGACCTTGGTTCCGTCGGAGCACGTCCGAAAGATTGAGAAATGGAACCATCTGATTTGATTCGTTCTCAATAGCCATGAGATTATCATCTAGGGTGATCCTTTTGTCGACGGATGCTCCTATTACACTCGTAGTCTCTGAAGGATGAGAACCAACTATGTAGCATCTACATCGAGAATTCAAGTCTTTCTTGTATACGTCATTAGTCCGATCCTTTGCAGGAACTACCCGTAATAACAAACTTGCAAAATGGATCCGTTTATCATAAAGAGATTCGTTGTTCCTGACCCTGCTTCACCTTAATTGTTATTTGAACAAGTCAAAGTTCTGTCTTGGTCTGCGTGGGGATAGCATTTCTCTTCTGCATGTCCATAGAGTTTTGAAAAATCCAAACATCTCAGAGATAGATAGAGAGGTAGGAATTTCTCAAACGAACCGCACTCCTTCGTATACGTCAGGAGTCCATTGATGAAAAGGGGCTAGGGAAAGCTTCGAACCCAATTCCTACAGTGATGAATATAAGCGCAATTGAAATTCCTGGGGAGTTATACATTTGTGTATTGATAAGACCATTCACTATTTCTTGAAGCTCAATCTCTCCCCCGGATGAACCATATAGCCAAGAGAAACCATAAACCAAGATGAAGAGCTCTACCCCACCCATGAGTAAATATTTCATAGTAGCCTCATTAGATCGTATCTTTCTTGGTATATCCAGATAATAGGTAGGAGCATAAACTGAAACATTCTAGAGCTACAAAGATAGTTATTAAATCGTTAGCACCACATAAAAACATTCCTCCTAGAGTAGCTGTTAATATGAATAACAGAAACTCTGTTATAGCCATTTCTGTACATTCAATGTACTCTAGGATAGAGGAATACAGAGAGTTGAACATAGTAAAATAAGAAATTGAAAGATTTCGTTGAAATTGTTCGTTTGGAAATTTCCTGAAAAGCTAATCATAGGTTCTTCTCTCCATCGGAACAATAGGGCCGTTATGCTCATTACGAAACTTGTTGA
+
NOSOOKKPKKSRRNSEJOOSLMJSLPKPSKKLJISNPQNSOKMKOQLKNSKSKLNNSSOLLSSPIKKMNLSSSPMKSLLSMI872*****../BCLIPGISSMSLSIROIMNORNKSJNJLJSLOSSSHKQF3111160556ECEGIHQQSSSJSJSSMOKLOMRSLSNNSSPSSNHSGJOQGACDDDOHSIKJEEFJPSPMSNOOKMSQPHQNLISLOSSRSSSKSOKSMSLLOISSSSIPNISQKRLSRLLLPSJRSLISISCF;<CAAJHLMJIC??===FOFEFBDEBCACDD?ABCDIEKHLNJMNPIHSHIL@DECILHDABBCAAABSSSMLOHSOSOSSMKLOLPSLSOSONSOOMKSSSNNSOMKSRSSSKNNOPSOSSKMQLHSKISQLPJSQIOKSJMSQOSMIHPKSNHGOLFHLRKLRJSKKLSHKRSOSNSSMOOOOOJSKSSNKSSRSNOLLKSMJSSSKKLMSKSKSMJRMJJLMSSSKMSNOIOOJSRSNJNLPLSJRNKSKOSMSKNNKJMMOJSHKMKSHRIKJNISIHHJHJJHLHHGFGQSOOJIOISNKSMNLKKJKSSIIIHHPROSSKHKJNHDAA>999CCCFEHIGKA@;;;HJOOMLJINKILOIIIMKHHIFHHIHILILRSPSKNJHLHHGFGIJNSIHIGEGFFNKKOLKQLLKNIKGFEDFGHGEFJIGEEEDEGDHHIIKIKLJJHCLHKJPLMSSKSLLSSPKOKGKPLLHDFGJISSLSNIKLHSEGFIMKJD><<;<HEB??CFJFOJLRNKKNPSSSSSL@KMKMJSSKJGKLMLJMKIMSPSOLOLOSIGSLNSNKMKMLJIMFGFD@@><BADGF2///@GGKINIRKKLKIHHHGGIIEEDEEF??AMNSHKJKSJLLOOKIQISMNSMPSSIIJJSSSSLQLSKSMIBAAABSMQILSKD??@DHOKLNKMSFJGJHGEC9888:::32,)*'&'''+(.//051)),,,---'((()>,+**+>>ERLIOKKLIGNEC?<==?ABCCIIIMSS66666SILJKONSSLKMSMLLSOSRLHISGHSHS101IHNPOMJKHGNHSLSMIMSSHMNSQSRIMONLGGGCCBCCLMIMOMNPQLPSHHNJNNH22224DBCCHGFSMGISKRMJGKJMMSIJILQRSLSNSKNSJJMOKSPSSOJIGFEFFJJPSRSEF@@@KOIHKNLILMOSSSIRLPLOJLDDAACEDESGH11111SLHIFHGOHHSMROLIJSSRPJJKNMQHJKMPSSSNSSOSLLJKLJNJLSQPOSSMJJKPIJKMJKLMKKOOSQKISEGPSHD===LCKJPKKSSKKOSNKABCNKJLJSSIJHHBIHKHKE?C=<<<+++++IFGIGEIJIKMJHHIF>=FDKINPJQIQNIMOSPLGHGJJLKGNHMFFGHGNLJHJHJGKIHHGIJKIJMSIHSLQKHGJKSOLJKJK?>>=>JGCCC@,*''(+JFFEEIKGJQGJFHGFHIGGHHFHFFDDDEEGFIJIEHFKJFIFEFEEDDEEDDFGIHKFJNSJIKOIHKGJIIISKIJFHHJKPJLILMSKLLGDC;;;;;>/---AEFDJHGGCCA@/..,*++/03489>DEBBB?=80000./002.--)(()*00/256-4('$$$&''**))((,,--,,+)*,34:6666100/,),)+),/35;GFLIHGDEGGGIQMHEIEH9:<;;<?DA>>EDJIKCCB?@:989:?DFJJGCCB;:::;;@;:?9:GLKHHFHFHHIGJMINSSSISSLJSNRJRMPLNJQKSKJLJQILKKSLLJJKHJGJLIMHSPSLJGJJMJIISJNKKJLIJQIGIHJHIE>5.,'&&%&(+''''**))(()-/055556?EFBA@AAGKSHB><<?;=AAARJHJGHPMIIIKSJKLHSKGEDEGDENHMSKJKPHFPGNSKKSNINOKMFCDEGJJNPPMHDF;<E76666432+5667>@@?>BCEGFIIJG<9;;<DEEFGOJJ
@3923_45CNXP_1
ATGCTAGCAACAACTCGAAGTATGGGTCTAGCTTATTGATACGTTACCGAAAACCTCATTTGAATAAATTTGGAATACATTTTATTTTTTTTATTGACAAGTACTCGTACTCAAAAAAGTTAAAAATTTTTTATTTATATATTTTTTTTGAGTACGCGTTCTTTGGACCTGGTGTATCTTGTCTTTACCACGAATGATTTTCCTTGGTTAACAATAATTGTTGTTTTTCCAATATCTGCTGGTTCATTAATGTTATTTCTCCCGCATAGGGGAAATAAAGTCAATAAATGGTATACTATATGCATTTGCATCTTAGAACTTCTTCTAACGACCTACGCTTTTTGTTATAATTTTAAAATGGACGATCCATTAATTCAACTGTCCGAAGATTATAAATGGATCGATTTTTTTGATTTTTACTGGAGAATGGGAATAGATGGACTTTCTATAGGAACTATTTTACTGACGGGATTTATTACTACTTTAGCCACTTTAGCGGCTTTTCCAGTTACTCGGGATTCCCGATTTTTTCATTTCCTGATGTTAGCAATGTACAGCGGTCAAATAGGATTATTTTCTTCTCGGGATCTTCTACTTTTTTTCATCATGTGGGAATTAGAATTAATTCCCCATTTTATATCTACTTTTATCCATGTGGGGTGGAAAGAAACGTCTGTATTCGGCTACAAAATTTATTTTGTACACGGCAGGAAGTTCTATTTTTTTATTAATAGGAGTTTTAGGTATAAGTTTATATGGTTCGAACGAACCAACATTAAATTTAGAACTCTTAGCTAATAAATCCTATCCTGTTACACTTGAAATACTATTTTATATTGGATTTCTTATTGCTTTTGCCGTCAAATTACCGATTATACCTTTACATACTTGGTTACCTGACACCCACGGTGAGGCACATTACAGTACCTGTATGCTTCTCGCTGGAATCTTATTAAAAATGGGAGCCTATGGGTTGGTTCGAATCAATATGGAATTATTACCCCACGCTCATTCTATGTTTTCTCCTTGGTTGTTGGTAGTCGGTACAATCCAAATAATTTATGCAGCTTTAACATCTCTCGGTCAACGTAATTTAAAAAAGAGAATAGCCTATTCTTCTGTATCTCATATGGGTTTTATAATTATAGGTATTAGTTCTATAACGGATCCTGGACTTAATGGAGCTATTTTACAAATAATTTCTCATGGATTTATT
+
OKNSMJSPQLS9999:RNSKKRSNNSMSPKQJPKGGLKIJSMKQJISIMFNJJNSLGEHSSOSLJKJMMSMSHMINMPOKLSKSSIJDSSSSRPJLPLSMKJILMKSQLSIJHGJJSSNSHSFIIOSHMRSSLMHJMSSSGCBDAGPNLDC?AA?85556BBCD;ISQKOLOHMSLLOLSOPOSJPLSOSNJKPSKGHLSSNSLSNJSQMLOMSPLLSHOOSSJHBIEEJKIOKSLMLOPLSNJLKSOSMHOSMECDC=A;;956KSIQJSISSLHHHNSLIHIKMRMHSMJLLHNKHLKKPMQSSLNNNSLKLGIHKJGSLSMOLJQSIKMKOSSONKKIPSQHPQMNMJNSNMJMSKLMLJEFHGPHSLJJSNPKSLIIQKMIHLNMSMLMMMMRHSKLMJIIHKPSSSQJHJLSSJHJHLKHIHJGLMKNRGJHLJNSPJHLLNORNQSLLMLLSJOQLIOINJGFEFEJRSLHIFQJGFNJHOMIMHJLQMKSHLMSJHQHHAAJGDEDFGHKISS?@D88HCJISSKILKONISKMSLLMLOGJNNNMIJJFFGGHI??>==BBBCHFEEEI?>>;;=<<=>HGHJKSKSEJGLSSKLHIG@@?@?AJJMKFEDCCBCEDEI545/'''')),(((*('(((2)3;EFDFGAAAAACHIJIHIOKHFFDEDCCCCA@???@BGMSJMSMMPPSLMSNSNSSMKFFSOSDRLKPKKKSKSSSPSSMSSPMSPKJJPLPSKPLSKGJPSKMNMMPSSNLOKOMLHKSNQRSKOSMJPLPOMNSPOSPPSLKSMSJPQSOSSNSMKKSLNSSNLJLSJGLOSPLGPLSOOPPSNKNNQINOSSMQNRPIKKISOSSNMMNMPPLMSQSLLSOJSMLHOLKRMJOQLSKKOSNSMSSSSSJJHHKPSQSSNSNQMSSMMJNJLMPKILOOHOLQRKJMSLINGSMIIOSMSIRJGISOJSLPSLLISSQKJISKSQJK*)+++/EKIKSSMSOMRKPRNNISNMOMNSLSJJGEDGDKHJOMSSSLOMLNNPSKNSNSRIOPNMSSLNKOMNLSKSIPSNMSKSOSOSOOMSKNSKSLPKSSKSSSQSOMLJSLLJPNOSSSSLISPLSMQMSIOSQSLHG=MKSJKNLMSMLMKSLSSLOKMOLNPSSPRMKNQSKLPJJOJKSPSSRNMLSSJPLLSJSKKJIIIKNSMSQKMJROOSSLOISIJSIKKLKSS
@3924_45CNXP_1
AGCAACAACTCGAAGTATGGGTCTAGCTTATTGATACGTTACCGAAAACCTCATTTGAATAAATTTGGAATACATTTTATTTTTTTTATTGACAAGTACTCGTACTCAAAAAAGTTAAAAATTTTTTATTTATATATTTTTTTTGAGTACGCGTTCTTTGGACCTGGTGTATCTTGTCTTTACCACGAATGATTTTCCTTGGTTAACAATAATTGTTGTTTTTCCAATATCTGCTGGTTCATTAATGTTATTTCTCCCGCATAGGGGAAATAAAGTCAATAAATGGTATACTATATGCATTTGCATCTTAGAACTTCTTCTAACGACCTACGCTTTTTGTTATAATTTTAAAATGGACGATCCATTAATTCAACTGTCCGAAGATTATAAATGGATCGATTTTTTTGATTTTTACTGGAGAATGGGAATAGATGGACTTTCTATAGGAACTATTTTACTGACGGGATTTATTACTACTTTAGCCACTTTAGCGGCTTTTCCAGTTACTCGGGATTCCCGATTTTTTCATTTCCTGATGTTAGCAATGTACAGCGGTCAAATAGGATTATTTTCTTCTCGGGATCTTCTACTTTTTTTCATCATGTGGGAATTAGAATTAATTTCCGTTTATCTACTTTTATCCATGTGGGGTGGAAAGAAACGTCTGTATTCGGCTACAAAATTTATTTTGTACACGGCAGGAAGTTCTATTTTTTTATTAATAGGAGTTTTAGGTATAAGTTTATATGGTTCGAACGAACCAACATTAAATTTAGAACTCTTAGCTAATAAATCCTATCCTGTTACACTTGAAATACTATTTTATATTGGATTTCTTATTGCTTTTGCCGTCAAATTACCGATTATACCTTTACATACTTGGTTACCTGACACCCACGGTGAGGCACATTACAGTACCTGTATGCTTCTCGCTGGAATCTTATTAAAAATGGGAGCCTATGGGTTGGTTCGAATCAATATGGAATTATTACCCCACGCTCATTCTATGTTTTCTCCTTGGTTGTTGGTAGTCGGTACAATCCAAATAATTTATGCAGCTTTAACATCTCTCGGTCAACGTAATTTAAAAAAGAGAATAGCCTATTCTTCTGTATCTCATATGGGTTTTATAATTATAGGTATTAGTTCTATAACGGATCCTGGACTTAATGGAGCTATTTTACAAATAATTTCTCATGGATTTATTGGCGCTGCACCTTTTTTCTTGGCAGGAACGAGTTATGATAGAATTAGGCTTGTTTATCTTGATGAAATGGGTGGAATGGCTATCTCCATTCCAAAAATATTTACAATGTTCACTATTTTATCGATGGCTTCCCTTGCATTGCCA
+
DCHDDIFGJHHIIJJRLSLIMPQSKOJKJIMLLNKMSSOSISOPLMNPQSLLGKSLMJPJNKLNSLOJIKSKJOLLSSLSANPSSSSONONLLHDGMGGLGJIMPPKHSKKSSSSQHJLSMIFSOSSMLMKSOPMJIJRLSSSSJJMJJSDE@A?9:9=26CHIIKJSLSMOMLSNPLORSROSOMIQOSNELLKSPJJMMPSNOPMOKLKIMRNSSKH@>;::MHKRNKPMSIRDDDDDSJKJPKHMSEJLKMS@JGCIBI111EEQSNKEGCHLGKILKRSOGGFFF>>==>866RSSJSJIOPJRSLKJKLOSLSKNINJSLSMSSLNSOQNKSSNKSOKOLJPJLSKMSKGILFFGGGHSSSLGSSMKHNIMSMMRMOSMSRKSMIOIKIMIJNIRJSMQSSJJGCCSSNIQIRKMLMLLOMSOPSONPJSSSOJJNJMOOMNLQJONNFSQLQNOPKGGGFJQLOPMKLIPIHMOJNQOOSPJJROLIHJKIQSLSGHKGCBAABDJJPLKSF@@C=GMIPOJEIMLKJNOGHIMLKHLIHLLJKHHFFFIIHLOMKFJHIILJNKOPSSJLILHGIHHHPKSIIGIFSNSQMKJJGNIGGIHFDA>)))),0))7862922CBCMHEEEDIKOMKSLLJJLLHLKMMSSKSNOLSQMKJLSSKMNLLOSSPJJKSMMKJSOSSLSMKMNSRPKBIHEMISSKKRSQMRSSSMKLPSSSKSHLKGJPRSKSMPLIHKSQOLRSLHSOSHOLSPJPSLKNLLNMSLPRRLLKILJJLSKLMKNQPSLSOSKLSKSKPOORSSJMLNSMQMSSJHJHNNMPNNRNOLQILSSRSSQOSNLLJKSMOJIRIJJECNCBKMGGHHLKJMKQSMQKOSKSKRJSSNMNSLPSIHJMIOOSSSSOLLPSSQSIMEEFEKJHNSNOLMOSSOSKHKRSKSSRSSNSSSJKSSNKSMSSLSIRSJLJSLSKSSQSKOMLMSPSPHSIIJRLSNJNQKPIOIPSSPRNKMNQIHJLNKSNOSNQJSMSPPRPMOMJSJSMRRONPOGGNLKMMRSSSIJNQSOLSSOMSNSKSJS99:IKSMSLLMJOOLJNPKSSMLPJLSKKMFHHFJJSLJOMPKOKLOSMPNNSOLOSSSSLPSKMKSQSSOQRMRNRNPNIMLMPJMJSSKOMLKPPKKPJSOSPOKKKSSJSSSSSKIJJMRSPOIJJISSKOSRSLLLJSOIKI+((5SOOSKILJLPNKKSNFIHJJOOGFD=<=>?????QJJPKOQ2222213JMHPKIJSKHKFFGJDIHJJNLKSMKSSNMLOONOSIGPKJJIJKLKPLOSHMSKSJMOMGFFHGKGMIPLLKLIJHGLHIO
@3925_45CNXP_1
AATCGCAATAATCGGGTTCATTGATATTCCTAGTATAGTAGATGCTATCACACATACAATCATACTCAATTCGATGGAATTGTTTGATCTAAAGGGGATATTCTATAATTTCGCATGTGAGGGGTTATTTCTTGGTTTCGTCCAGTCATTAATAACTTGATTATTTTTAGATAATAGTAGATAGAAAGAACGCTCGTAAGGAGTCCTATTGAAACCAAGAAATATAGGCCTGCCTGCCATCCACACCAGAATAAATAGAGTTTTCCAAAAAAACCTGCTAGTGGAGGAAGACCTCCTAGGGATAAGAGACATAGAGCTAAAGAGAGAGCCAAAAAAGGATCTTTTGTGTATAATCCTGCATAATCTCGAATGTTATCAGTTCCGGTACGTAGACCAAATAATATAATGCAAGCAAAAGTTCCTAGATTCATGGCGATATAGAACAGCATATAAGTTATCATGCTCGCATATCCACCATTTGAGTCTCCAACAATTATTCCAATAATTACATATCCGATTTGACCTATGGACGAATATGCAAGCATACGTTTCATGCTTGTTTGAGTAATAGCAATGAGATTCCCGAATATCATGCTAAGAATAGCTAGGATTTCCAGAAGAAGAATTAGGCCAAAAATACGTACGA
+
LOSOJKKLJLPJNSSRSSIGHHFMKJIPNNSKSIPSKSJSSILOSMKIKJKSIMKPOMSSLSOSJHFHHIOQOJSIIKSJSJSHRKJKEJ+++JSKQMSSNSJKNLILSLLMJMLSLRLJKHOJMMGSMJ@?+'&)-315667HRKJOJKSJSSOLSRPSLSSPONNSOMOHLJLKSSNJPIKHJQNRMSMDCDBBBBCJKSSSJOSKJJJFKJMF@10/--,,,**))(****)+40))<>:;OSNLOILJJLSLKMHKGOHQJLE@JCDSMSLMNLSSSSSKRLKNSPOSOONOLJSJSMRNOSNLNSMKHSHILISSNKMOPPSKRJJNNMSPSRSIRQNSSPSRKKMOKMSIQKSMPNSJSRLSSORSSPIQIQMJIKSSSSJSPIIHKHONSOOPSHRSNQKSILMMPOIRLLSPNSSMNLSKMJNMLIHHHNKNMSJQLSSKHOOSLSLLLONMOQSSSNKPJSSSMMSINQSLKLLRKLSHHOQSKQOHRSSNKMOKKJGPGHKLJOJNJJIJKGSLMOKKIHGIFHHKSNNLJLLLSIMIIMJLKOOIHINMJRKOISSJSIKC@?@AGGHHEEGHFHIHJNKGIGHHFGEHJIFGGFEGHGKJLFPILNSPMKPPQKNGGHLFCEGJLOJHEFEDAB
@3926_45CNXP_1
ATGCTAGCTTTTTGGCCTAATTCTTCTTCTGGAAATCCTAGCTATTCTTAGCATGATATTCGGGAATCTCATTGCTATTACTCAAACAAGCATGAAACGTATACTTGCGTCTAGTCCATAGGTCAAATCGGATATGTAATTATTGGAATAATTGTTGGAGACTCAAATGGTGGATATGCGAGCATGATAACTTATATGCTGTTCTATATCGCCATAAATATCAGGAACTTTTGCTTGCATTATATTATTTGGTCTACGTACCGGAACTGATAACATTCGAGATTATGCAGGATTATACACAAAAGATCCTTTTTTGGCTCTCTCTTTAGCTCTATGTCTTTTATCCCTAGGAGGTCTTCCTCCACTAGCAGGTTTTTTTGGAAAACTCTATTTATTCTGGTGTGGATGGCAGGCAGGCCTATATTTCTTGGTTTCAATAGGACTCCTTACGAGCGTTCTTTCTATCTACTATTATCTAAAAATAATCA
+
HGGBHA??:;<A?55555?B@BEEI?>3333JISKSSSKHJHNKIKJMKHJOJIJSSOGHFGGNNMMKIKJKPNSJLMJODK:9:<=KSJLIJHJMMJ;;;;<CBB>>:::;56666;<>>>>CFFGGJGPJHGJIKBAA?740///1<?BE=332124521103354:CDEHKJJGFFCBCDFGCDESJI??>??GLKKJJLMPOHDC<:99752,++&%$$$%%'')-:B?GMOMLKJSINSDE@@ANCIMIIGI@@>?<;;=ACD?>>?IOQKSSQPSPRNKPKLGKLQNSLOKGFGCFNSPSQMEE>32222>BCDGFGFJGC:<GJMSRSLSFDED.*KCF4/;9::?QGAABABJHRKONKHOHLAAA<?@?:,+)))1.>>>>DDFEEJKGKJSNNOSJSPMSOSPPKLMKHLIGF===;<D88DDEINJNHFC@21111HHFJHGIFDEDDNHEFFGBBBBDMJQHS5545:CPILSSSL
@3927_45CNXP_1
AAACAACTCGAAGTATGGGTCTAGCTTATTGATACGTTACCGAAAACCTCATTTGAATAAATTTGGAATACATTTTATTTTTTTTATTGACAAGTACTCGTACTCAAAAAAGTTAAAAATTTTTTATTTATATATTTTTTTTGAGTACGCGTTCTTTGGACCTGGTGTATCTTGTCTTTACCATGAATGATTTTCCTTGGTTAACAATAATTGTTGTTTTTCCAATATCTGCTGGTTCATTAATGTTATTTCTCCCGCATAGGGGAAATAAAGTCAATAAATGGTATACTATATGCATTTGCATCTTAGAACTTCTTCTAACGACCTACGCTTTTTGTTATAATTTTAAAATGGACGATCCATTAATTCAACTGTCCGAAGATTATAAATGGATCGATTTTTTTGATTTTTACTGGAGAATGGGAATAGATGGACTTTCTATAGGAACTATTTTACTGACGGGATTTATTACTACTTTAGCCACTTTAGCGGCTTTTCCAGTTACTCGGGATTCCCGATTTTTTCATTTCCTGATGTTAGCAATGTACAGCGGTCAAATAGGATTATTTTCTTCTGGGATCTTCTACTTTTTTTCATCATGTGGGAATTAGAATTAATTCCCGTTTATCTACTTTTATCCATGTGGGGTGGAAAGAAACGTCTGTATTCGGCTACAAAATTTATTTTGTACACGGCAGGAAGTTCTATTTTTTTATTAATAGGAGTTTTAGGTATAAGTTTATATGGTTCGAACGAACCAACATTAAATTTAGAACTCTTAGCTAATAAATCCTATCCTGTTACACTTGAAATACTATTTTATATTGGATTTCTTATTGCTTTTGCCGTCAAATTACCGATTATACCTTTACATACTTGGTTACCTGACACCCACGGTGAGGCACATTACAGTACCTGTATGCTTCTCGCTGGAATCTTATTAAAAATGGGAGCCTATGGGTTGGTTCGAATCAATATGGAATTATTACCCCACGCTCATTCTATGTTTTCTCCTTGGTTGTTGGTAGTCGGTACAATCCAAATAATTTATGCAGCTTTAACATCTCTCGGTCAACGTAATTTAAAAAAGAGAATAGCCTATTCTTCTGTATCTCATATGGGTTTTATAATTATAGGTATTAGTTCTATAACGGATCCTGGACTTAATGGAGCTATTTTACAAATAATTTCTCATGGATTTATT
+
HHHHIIIHIJJMIOSSNPKSOKLJIIG@DFEFFFSONSPMPHFHGGLOKIKPSPLPKOKJLQONJOJMSKPOSGQLKGSJKSSSSSHSJHIIKLJNKMJKLLSPJJGLLSSNLOEHLJINFLISSLNKPKSSMIKJSISSSSLKHOJGBB=@B99<5/0?JINOSSKSSPMSNNJOJISGLSKMLSQOLCJPRNPNISHLSSOOSKSNINOIPSNQSKOONPSLSPLJSKNRSKSPLRNKPSNLKKQLSPSRSSSNGGOGGKJKNQKKSPSONNKIKJMLSMSJIIJHISLOJSLSMJINJNSSKNNJILSKIMJKSLJJHHNSOHQSSSPLOSSSSJSGFKOKHJSSMKNJJSFHGFGGMLKMIIHKFIRSHOMOJOLSHLIIOSJRKGGIHJJNIJKKOSSKGFD?@KSHGFCCDBCCBDHIPMSSHKJKJIKLINKMRSOIJSSKNKSJSKKSSLJIHHKJHLMSSNKGDEBBGKHKNIJISJJISKOIJRJQNNQFGEFFEEBBBEGKMSMSCJGEEGFJKIEHNMKPNKSJIKISJOSSKSNKHIJHGKKEEEGGSKNJIJPOLSLSE?>))))<HJIFGGHINGKMSKNDFGJPNHECDIKSSMSSONKMISICB;99:998666679:?=ABM;;SSOIMOJJROOKSLSSNRRMLNLPKSQOMSSSMSJOSSSMHBCBCDLHQDD---+*(&&''(')*,.?AKSONISISPSKLSKGMSOKSSILGHMNIOPMSSSSSSSMLPOOGLNHLPOKKILHEGGGIDMHF33333OLHSISSSSKJNMOJSLSQLLMNLSKKLSIMMSMMSKSOSPJPLONMKSRKSOSOSNSKSLGFGEFQSSKMKQKSSLOSOSOSRNJGLNKFLSLMJIOMRSQNPSSJPRSRSLPLISJQSLMLMNQSOKRLJJGSKGPMPSQSSMOSPMMLLRSSJJLSMKKOMQSNNHJLSNPKSSJNHNIS?>>?945556CCKLNFIINRLLSKGJNKJFJLKSSNQLPSLNINLPLRKOSJLRSSRLSMMSKJKMFDEF88889KLKMOSMFLKJNSQOSJMMLSMSLLSOLLONMSSMOSOSLJPMSSNISISSMNSISKMJMJJNMSOMSMSPSMLMSKSSRKPIQPRMNOOINHSJSQKPSOLMMIOLRQMONMNLOMSSSMOPSKNNNQNLLPJSSPSJSONIGQOSLFSIKSMJRNJLSSSQMSS
@3928_45CNXP_1
ATGCTAGCAACAACTCGAAGTATGGGTCTAGCTTATTGATACGTTACCGAAAACCTCATTTGAATAAATTTGGAATACATTTTATTTTTTTTATTGACAAGTACTCGTACTCAAAAAAGTTAAAAATTTTTTATTTATATATTTTTTTTGAGTACGCGTTCTTTGGACCTGGTGTATCTTGTCTTTACCACGAATGATTTTCCTTGGTTAACAATAATTGTTGTTTTTCCAATATCTGCTGGTTCATTAATGTTATTTCTCCCGCATAGGGGAAATAAAGTCAATAAATGGTATACTATATGCATTTGCATCTTAGAACTTCTTCTAACGACCTACGCTTTTTGTTATAATTTTAAAATGGACGATTCATTAATTCAATTGTCCGAAGATTATAAATGGATCGATTTTTTTGATTTTTACTGGAGAATGGGAATAGATGGACTTTCTATAGGAACTATACTGACGGGATTTATTACTACTTTAGCCACTTTAGCGGCTTTTCCAGTTACTCGGGATTCCCGATTTTTTCATTTCCTGATGTTAGCAATGTACAGCGGTCAAATAGGATTATTTTCTTCTGGGATCTTCTACTTTTTTTCATCATGTGGGAATTAGAATTAATTCCCCGTTTATGTACTTTTATCCATGTGGGGTGGAAAGAAACGTCTGTATTCGGCTACAAAATTTATTTTGTACACGGCAAATTATATTTTTTTATTAATAGGAGTTTTAGGTATAAGTTTATATGGTTCGAACGAACCAACATTAATTTTAGAACTCTTAGCTAATAAATCCTATCCTGTTACACTTGAAATACTATTTTATATTGGATTTCTTATTGCTTTTGCCGTCAAATTACCGATTATACCTTTACATACTTGGTTACCTGACACCCACGGTGAGGCACATTACAGTACCTGTATGCTTCTCGCTGGAATCTTATTAAAAATGGGAGCCTATGGGTTGGTTCGAATCAATATGGAATTATTACCCCACGCTCATTCTATGTTTTCTCCTTGGTTGTTGGTAGTCGGTACAATCCAAATAATTTATGCAGCTTTAACATCTCTCGGTCAACGTAATTTAAAAAAGAGAATAGCCTATTCTTCTGTATCTCATATGGGTTTTATAATTATAGGTATTAGTTCTATAACGGATCCTGGACTTAATGGAGCTATTTTACAAATAATTTCTCATGGATTTATT
+
GGDBDEHMGMOHH@D=999556677;CLSGNHSJFIO@@@??:::220,++,-3??;;;<=?AGCAA><<FFFEGGIJHCBCF@=:7=GGKSB@@669799:<ECAAAA6)))*>EJH>=<:;BKJHHSMSSRMQKMKLOFFHDHFIMS<;:;;=2222212>:58CMIMNKPKLKNDEFEEFEFHILOJMIMKO>>>>>QIQOSLOLJNMSFEC=<==:;<99:7311>ABGIGLJJII88889NSKHQSJLSLJIKCKGHFBELSJSMLHFGGC@@?@>>=<;8965444?B@=>=>>BBMCAA=7433121..1899D@@@EEIGHJIJKSJSSLIJISRDBA>?HJC@=SICEEDEDCC77-,+,,////0/13114449777668510/555----,(((()/+=BBDA?FSOIA???@RJLHMOPIOSHKJIHHKJIHIEE:8/..-&&&%$$$%/09>??>CFF<<889>A@B;0,-2????>831.-,--1@<1;8500005+**//24223,---.:9DDDDFHJHJJJKJSLIEFHKHMNLLKIIIGJJHGHHCCCCBRNKSKNPSH<:++++58994322233==>BABCD??>?=@<6800///////444454.')))*4('&%%((0/7;B77<;988-,+('''%)33/130/,----1111DKB>;:EFED=943215112C++)).//////24KDSSOSMSJLIOOJIQRKKLMMJKQIKKIQKSSSPSOSHI>===CCGFJJ<;;:::64**@3*86623444@@ENOSLILPSMSSLSKSNSHE???ISOMQIKSN==;;;A@6MJ@@@@?CFGDEA=9989<8888882210/.,-,,2,++++BDLIHDJDHMSNGHHGGOSRLPSJKONMNKNRSKJOOPSIJRMJSJLQEDEILHKSOLSSJIFEDEFGDA>?AEFGEEFGHJSSNHF@?>=>>=E10002<<;<>>>AACEDFDHFEEEDGJ=<<<;BAABHIMJHKKKJLKJSJSLJSQLSSMMSLNSSMRMSSMIIJPGKSJSPSNNMQKMIHIMLMSKMLSSQMPSISPSHE@BBJIOSGGFDDDFH,++,MSMGHGGGFEIGIEIFBA?4321234;???HKJHHJKHPMOLGDEEFDILMORSOLQNKSLKIJIIMIJLPSNJSIPLSJONJLKKMNJNPKNMEDC@HGHGFJILPNKIIJSKMQL
@3929_45CNXP_1
GGCAATGCAAGGGAAGCCATCGATAAAATAGTGAACATTGTAAATATTTTTGGAATGGAGATAGCCATTCCACCCATTTCATCAAGATAAACAAGCCTAATTCTATCATAACTCGTTCCTGCCAAGAAAAAAAGTGCAGCGCCAATAAATCCATGAGAAATTATTTGTAAAATAGCTCCATTAAGTCCAGGATCCGTTATAGAACTAATACCTATAATTATAAAACCCATATGAGATACAGAAGAATAGGCTATTCTCTTTTTTAAATTACGTTGACCGAGAGATGTTAAAGCTGCATAAATTATTTGGATTGTACCGACTACCAACAACCAAGGAGAAAACATAGAATGAGCGTGGGGTAATAATTCCATATTGATTCGAACCAACCCATAGGCTCCCATTTTTAATAAGATTCCAGCGAGAAGCATACAGGTACTGTAATGTGCCTCACCGTGGGTGTCAGGTAACCAAGTATGTAAAGGTATAATCGGTAATTTGACGGCAAAAGCAATAAGAAATCCAATATAAAATAGTATTTCAAGTGTAACAGGATAGGATTTATTAGCTAAGAGTTCTAAATTTAATGTTGGTTCGTTCGAACCATATAAACTTATACCTAAAACTCCTATTAATAAAAAAATAGAACTTCCTGCCGTGTACAAAATAAATTTTGTAGCCGAATACAGACGTTTCTTTCCACCCCACATGGATAAAAGTAGATAAACGGGAATTAATTCTAATTCCCACATGATGAAAAAAAGTAGAAGATCCCGAGAAGAAAATAATCCTATTTGACCGCTGTACATTGCTAACATCAGGAAATGAAAAAATCGGGAATCCCGAGTAACTGGAAAAGCCGCTAAAGTGGCTAAAGTAGTAATAAATCCCATCATAAAATAAATCCTATAGAAAGTCCATCTATTCCCATTCTCCAGTAAAATCAAAAAAATCGATCCATTTATAATCTTCGGACAGTTGAATTAATGGATCGTCCATTTTAAAATTATAACAAAAGGCGTAGGTCGTTAGAAGAAGTTCTAAGATGCAAATGCATATCATCTATACCATTTTATCACTTATTTTGCACTTGGGGGATTCATTAGAATGAACCAGCAGATATTGGAAAAACAACAATTATTGTTAACCAAGGAAAATCATTCATGGTAAAGACAAGATACACCAGGTCCAAAGAACGCGTACTCAAAAAATATATAAATAAAAAATTTTTAACTTTTTTGAGTACGAGTACTTGTCAATAAAAAAAATAAAATGTATTCCAAATTTATTCAAATGAGGTTTTCGGTAACGTATCAATAAGCTAGACCCATACTTCGAGTTGTTTACGTACGA
+
QLKKJSKJNLSNSRMSSLMSKSNMMLSSSMJPNSSSRSSNLMSSONSMMSSOSHQKSSSSOLIPPHDD98889DCCQQLKNMSSMOLSSSLOPOLMSSMOSMMSOKMNJJNPOLNINLNNOPSOB74448CFFFHHHGGJLLSRMSLSNRSSSSSOSLNSSMLIMMMSILMKSNLSQKKJNSKQNKSLJLNJSSLIKKLSJEIHFG222/+)))**--(&''))<;BEGKLIMJILJIMKSSSOSSOSLKSRMKRSOOSDFEDPMNLNSQRLMLOSSSLPQNNLHLJSMSKOSMPSNIKSLNNMSJSSKNLMLOSLHSMQKMOMKSLQSRNSQNSHIHQNSSSSRLSPSLLNSRSSJLPIKMSLKPSPNSORSMOSKNIMSNSHF@@?><>@ISSLJGD>@KNSKKOHH=999>>BDEJOPNMSLSOSJIKMHKLSOSSKNHSKJIMLSKMKPQISLLSSQSSMLRSSSSSSNJKKSKSSRLPJHNQS?????HOEKGIGFHLGGJIMS>===<;;;OQLSJNJPOJISPKSNMLKNSKJILOKOKSPSSMPNMSMSMLMSLSRKPROKNMJJMSMNSKJOSKLIISMNSSLLNJSOIKSKSOSNSISFAAA@AHRLNLLHNNSJLMJORIHKIKNNSSSSHFJJGDCDDHLSIGHFHGJKJLLJKHJSSSSOKPLMQJMSRSOLSLSRLSSMOSJHOIFMLSJOMGIMMKIOSOMSOKOSLQMONSSSKJPJSLSLKHLHNMMSPJSLKKPKJHAJSSSSLILKNSSSKMSLQNKSQMKSPMKLQSIKHKHHDPSNIFDEFGSJJNPKLLLSMQLISLRSKRPMHJFFCBADPKJOOKKSLMNLOPNMKHHKLPLKPLKHIMJMKGHFHCCA@?766445000-.13../00000656668;<>@BFJLHKSIMKKSNSJKIINPQSSMKJIHIHHJIIJE@DHJLSSSNSSNKRRSSLLSRSQSOQKSOSPRKKQFLLGHKMISKSSNSJGC@@=AAADIFHKCCDEELOIOSPONMJOJLHIJJEFEFBCSF??@@DC@@D><<<<;11++*+'&&%%%&%&&%$%%&&)(''(('''''&(()))&%%%&'%%%%&(()))*-<BKGKSIIIKJKLLKQJSPSSISNIIHSNJPRKKJKMLPJSISLSSLKKNKJLIKKPIMLHKQHIKLJSKSMJILSQKKKIIKPLLNIIHHFFHKGKKLSNSLHLHGIMLGLDKIMMKMSNIIGKLLLSSMIPSSIFGCDDBABBC>>?>=CIFDKGFHGHFLJQLIJLFFLHLRKMMSJGGHJGJHGHMGPMODDEEFNKJLSIHIGGFIGFHEEDEDEFFHFFEFJHIOHIKIHFHEFDCD
@3930_45CNXP_1
ATGCTAGCAACAACTCGAAGTATGGGTCTAGCTTATTGATACGTTACCGAAAACCTCATTTGAATAAATTTGGAATACATTTTATTTTTTTTATTGACAAGTACTCGTACTCAAAAAAGTTAAAAATTTTTTATTTATATATTTTTTTTGAGTACGCGTTCTTTGGACCTGGTGTATCTTGTCTTTACCATGAATGATTTTCCTTGGTTAACAATAATTGTTGTTTTTCCAATATCTGCTGGTTCATTAATGTTATTTCTCCCGCATAGGGGAAATAAAGTCAATAAATGGTATACTATATGCATTTGCATCTTAGAACTTCTTCTAACGACCTACGCTTTTTGTTATAATTTTAAAATGGACGATCCATTAATTCAACTGTCCGAAGATTATAAATGGATCGATTTTTTTGATTTTTACTGGAGAATGGGAATAGATGGACTTTCTATAGGAACTATTTTACTGACGGGATTTATTACTACTTTAGCCACTTTAGCGGCTTTTCCAGTTACTCGGGATTCCCGATTTTTTCATTTCCTGATGTTAGCAATGTACAGCGGTCAAATAGGATTATTTTCTCTCGGGATCTTCTACTTTTTTTCATCATGTGGGAATTAGAATTAATTCCCGTTTATCTACTTTTATCCATGTGGGGTGGAAAGAAACGTCTGTATTCGGCTACAAAATTTATTTTGTACACGGCAGGAAGTTCTATTTTTTTATTAATAGGAGTTTTAGGTATAAGTTTATATGGTTCGAACGAACCAACATTAAATTTAGAACTCTTAGCTAATAAATCCTATCCTGTTACACTTGAAATACTATTTTATATTGGATTTCTTATTGCTTTTGCCGTCAAATTACCGATTATACCTTTACATACTTGGTTACCTGACACCCACGGTGAGGCACATTACAGTACCTGTATGCTTCTCGCTGGAATCTTATTAAAAATGGGAGCCTATGGGTTGGTTCGAATCAATATGGAATTATTACCCCACGCTCATTCTATGTTTTCTCCTTGGTTGTTGGTAGTCGGTACAATCCAAATAATTTATGCAGCTTTAACATCTCTCGGTCAACGTAATTTAAAAAAGAGAATAGCCTATTCTTCTGTATCTCATATGGGTTTTATAATTATAGGTATTAGTTCTATAACGGATCCTGGACTTAATGGAGCTATTTTACAAATAATTTCTCATGGATTTATT
+
JSKKQJNKIILGLQLMSLQLSHE>:99999972/,,DDGKJMQSKNMN?>>>>HNSFHHLMMNLLJSNOOOIKNNSMJSSSKSLGSIMSSSKMSSKGSHIMHNJSIIGIKMMEGJKSSPMJJMSJNPNKJSSPRLSPSPMLICKKSSSS<<<<>@CBA@B32;:03FKSJLPSKNKKKLSSPPKJIHSSIQFPRSMDSOSSSSLSSNNMOSMKNKIISIKLNNHOSSSRSHHHJSSMLKSFEGFFLSQLSSKSSOMSRMSSSSPSNLCBDCAKRLSIMIBBBABFEJJKOSKJSDCDCFLLLSJISKHSSMMIM<=HSNJJKSSMNPPQOIKQSOSRPSSSSSSHNMSJNNHLLPISSPQHJKJMIIJLLOOMJMOSSSISLLSMOPJOSPOP@BBACDDJGA@A<ANKSSKLGSQKSLLKHHFMIJSINLSSSSKQMOIPSHSQJMSSLHIIOMKLOJIPGFPGISBCBBLKLOJLKJJHHHMHFGJSLJJLSJNSKSOLSKSMJHJIIECDDCDONPSQSPOKLINSSSQIKHKSPMRSSISQMJNJJJLOLJLOMKKNKSRNOMIPSLJLKKLIGE***2222SGSKPSLGGE>MLSIIFIQGGFFFLMOSHM7666BB@9;@//H89GLSSMJL?>>>SMSNMGGPQLSKSKSSNJMRSSSSSJOSPRMSLOMSSRRNKHSJKLLQOQIJKILISJBBBBDDABBGFCCCDEQSSSSQSPIGGHJKHJKHKPJSMPLHKLHSOLONNMSOJKMEGHFDDFFGMSKJSSKJMOSRNHPMHIFSHLKSOOKSNSROPOSKOOQOSSRPMNSNSNMSSIOMPOSOSROKOQHKOSJKOPSSPJSHNJKGKHISSSRSSLSSJSOSKRSPSQMLMSNKQLIKNPSMJSRQSOLLMLMMSKOSSSSPORONSSMNKQSOSNLSJLSSSOOSSSOSSSSSJQOSMMPSRSNKNKPNSKJSRMJPNMQJJKSLISNSGGIGGSGKOIHSSSKIQSNJNMLKIFRLSQLJKLLMMJMKQNSSSLRSNSSSSOSLPSKLKHLLSSMNSPMPHIKNHNSJLMNKPSMMQSKSNNSMSRSSSSSQSKLKLSPNOPJKJMNPSSONMONPKJMIJILJMRQLSPLKQOOLNQNJSKKJKSSKILKIJSLISOJIQMOLNMJQEEABBCFKSISSSSMLJHHPSHGFGHJFKEIJGHNRSJLPLNSSSPPJIIOPHSOKS
@3931_45CNXP_1
TTCTTAGCATGATATTCGGGAATCTCATTGCTATTACTCAAACAAGCATGAAACGTATGCTTGCATATTCGTCCATAGGTCAAATCGGATATGTAATTATTGGAATAATTGTTGGAGACTCAAATGGTGGATATGCGAGCATGATAACTTATATGCTGTTCTATATCGCCATGAATCTAGGAACTTTTGCTTGCATTATATTATTTGGTCTACGTACCGGAACTGATAACATTCGAGATTATGCAGGATTATACACAAAAGATCCTTTTTTGGCTCTCTCTTTAGCTCTATGTCTCTTATCCCTAGGAGGTCTTCCTCCACTAGCAGGTTTTTTTGGAAAACTCTATTTATTCTGGTGTGGATGGCAGGCAGGCCTATATTTCTTGGTTTCAATAGGACTCCTTACGAGCGTTCTTTCTATCTACTATTATCTAAAAATAATCAAGTTATTAATGACTGGACGAAACCAAGAAATAACCCCTCACATGCGAAATTATAGAATATCCCCTTTAAGATCAAACAATTCCATCGAATTGAGTATGATTGTATGTGTGATAGCATCTACTATACTAGGAATATCAATGAACCCGATTATTGCGATTA
+
OLGFNEEEGGJJKNIJDAAABKKQSKGSKSJLJJKQDC212:?FGIFGJKHSMKLLSSSHMNLSQLLGFEEFKIKRJKPSJNSKKMSLKKRSKJLSSKSSSMIKPLMJOIQSOKKOLMMNJINMROMSNLHHIKPHOIJKLKSJPKNSMJSOSQKLLMQILIJHGCDKJNLJHGEEB@?>?BGEF>JSRSSSMSJSKKSIILHJKSSJLNONKKMLHMKMKOJNRIPMPMQSOGJHIIHLKRMPIJEFBBAB@@@@667ILSQOKSNMSLSLSPOSOLNLOKLHJPHMLMSLNSSOSKKRJMQSIMOLHKIHJSKSOMLSPSKLSKJ=:3333AGFHFFSLJLKSPEEFEFSLHINLLOJRPHKNSLIOKLSLSSSSIOISMKKNJHFNHEAABMPSLNIHLSSSIGGIHFGNJKSS8JJJISOMSSSPJIKSIKJPOKKRJNOQJQSJNSKIIISOSNSPM54444KA?A@JKRKK:<=3;333GHMIIGIHJLPSGFHIGIJIOSGISJ>?NIIJLHKKHGPMKMKJGIFIGIISKRKGKKMHHKPKSGLSLKLLLQGOIOOOOIHHGMILPKPSOKKIIMNKRIIGGFHJMKNKQHFJGF
@3932_45CNXP_1
ATGCTAGCTTTTTGGCCTAATTCTTCTTCTGATGATCGATTTAACCTCTGATCAAAAAGATATACCTTGGTTATATTTCATCTCTTCAACAAGTTTCGTAATGAGCATAACGGCCCTATTGTTTCCGATGGAGAGAAGAACCTATGATTAGCTTTTCAGGAAATTTCCAAACGAACAATTTCAACGAAATCTTTCAATTTCTTATTTTACTATGTTCAACTCTCTGTATTCCTCTATCCGTAGAGTACATTGAATGTACAGAAATGGCTATAACAGAGTTTCTGTTATTCATATTAACAGCTACTCTAGGAGGAATGTTTTTATGTGGTGCTAACGATTTAATAACTATCTTTGTAGCTCTAGAATGTTTCAGTTTATGCTCCTACCTATTATCTGGATATACCAAGAAAGATATACGATCTAATGAGGCTACTATGAAATATTTACTCATGGGTGGGGCAAGCTCTTCTATTCTGGTTTATGGTTTCTCTTGGCTATATGGTTCATCCGGGGGAGAGATTGAGCTTCAAGAAATAGTGAATGGTCTTATCAATACACAAATGTATAACTCCCCAGGAATTTCAATTGCGCTTATATTCATCACTGTAGGAATTGGGTTCAAGCTTTTCCCTAGCCCCTTTTCATCAATGGACTCCTGACGTATACGAAGGATCTCCCACTCCAGTCGTTGCTTTTCTTTCTGTTACTTCGAAAGTAGCTGCTTTAGCTTTAGCCACTCGAATTTTCGATATTCCTTTTTATTTCTTATCAAATGAATGGCATCTTATTCTGGAAATCCTAGCTATTCTTAGCATGATATTCGGGAATCTCATTGCTATTACTCAAACAAGCATGAAACGTATGCTTCATCTCGTCCATAGGTCAAATCGGATATGTAATTATTGGAATAATTGTTGGAGACTCAAATGGTGGATATGCGAGCATGATAACTTATATGCTGTTCTATATCGCCATGAATCTAGGAACTTTTGCTTGCATTATATTATTTGGTCTACGTACCGGAACTGATAACATTCGAGATTATGCAGGATTATACACAAAAGATCCTTTTTTTGGCTCTCTCTTTAGCTCTATGTCTCTTATCCCTAGGAGGTCTTCCTCCACTAGCAGGTTTTTTTGGAAAACTCTATTTATTCTGGTGTGGATGGCAGGCAGGCCTATATTTCTTGGTTTCAATAGGACTCCTTACGAGCGTTCTTTCTATCTACTATTATCTAAAAATAATCAAGTTATTAATGACTGGACGAAACCAAGAAATAACCCCTCACATGCGAAATTATAGAATATCCCCTTTAAGATCAAACAATTCCATCGAATTGAGTATGATTGTATGTGTGATAGCATCTACTATATTAGGAATATCAATGAACCCGATTATTGCGATTA
+
POJLIJSKMIINSPHHKKNSKKSLSSSPMSSLKPPLOIHLSKSNSNSQMNSLLEHKQQROKNHMMLOEGAIGDB>>>?@DSEEDGHHJMKNQSOJMSLSLSKLKHKJKFEF76666:766+++*'*44<<=??LKMSIMKSKKJS6666554433846899<<D@A>?==BOISILMLJJMJSSSIPILNNSHNHJKJIQQKLPOKSMNKKSSJSQKNOQNMLPOPSRKSMNLPLSSPJSSSSQNLLLSNOIOHIIJJKDC:9998?==@HIGHJKKRAABABKLLMJNMIOSLSOOSRMKHJISNLGFFHECC@A>==;>EFGGHOSMIIGGJIFDHHLIJIKLMEKJJQJMLSMLHMMSLJQLPISMRNMGHJJGSJMGJKIJILMNRLNMOJIHGHIGLKGAICNLQJJIIHC?999:=<980000/1+**))224CGKGGGGGJGEFEFFGGC@?>GAA10000?CGIHHGKKJSKNOJIGIL94434JJSPSJISGCDCBBB@B@ACDKOLKC==>,****7666@FMRIJOHLSLKKKSMSSMSHIHJKKKPKNOSKSLPNONKIG>;0BHJININJSMNMMMIKHGELGGEEFG;:::::BCCEHISIP>KNF21111,.,'-/03338778<DA7ELMFFGGFIFKJKHKLPKPLIKMIHSJLLIFEGIE=>JKJKOMOLSPMMPHSMSGHKGSLKSKILJKHSSSMJJJKLHGEGHDIGCFFCEFICBC?86667EE?OMJJSSOLSKAOQQSJPNLSLLLJLQSKKKKKIJLFEIH...-/HSHSKMMHJGHGLEJMBAA67AEFEGGJLH97777EHGMJPPSNIJIIJL=<===OJOQMKLLHFMCG??>><<<=;=>98.../19BBDCEFOFIGFEIGGGNGGFHGMKLSPKFFFHFGFEFEDCHGHIIIHPDHIGGGFPGHJKHIHLNLJJQOKSLKNKKMKMPSLIJNLKOMRSSHIGGIIMKNLKSOQMFGJONQNHMQJSINLKHLOJSOSLSSSINSINKKKLFLISSKMSKNORMSJNRIMQRPSSIMJLMKSMKKKLKKILSOROMHJI5???@@EFFGIDBCC@<9BDEGFHGIGIMPRSMJELLSDFDJEEB@CHFFSLJRMMJMQSQHB;>BHIHGIGNKIDC===DDIGGKLILJJKHFEDHEEGCCDEEHIKJILMEDDA9:;;BBBKCCDF==>==?HMSKDEFGCEFFEFJRMILSOMKSKMOJQSHLSFGEQNJMQSLLSJNLKSLMHLB@@A6666(((((<>DHRPKHHIJJPLKIMSMSOSIKMKINMJLIHPKPKIE7EEJ9./KMNHFHEHHGSKHIGFFKKHJKILGLIGGIJOKSLILJKJJIIFFGEECC<===?630../BGGJLIJJSJHIJEEDEFGIJKJFDBDED
@3933_45CNXP_1
AATCGCAATAATCGGGTTCATTGATATTCCTAGTATAGTAGATGCTATCACACATACAATCATACTCAATTCGATGGAATTGTTTGGATCTTAAAGGGGATATTCTATAATTTCGCATGTGAGGGGTTATTTCTTGGTTTCGTCCAGTCATTAATAACTTGATTATTTTTAGATAATAGTAGATAGAAAGAACGCTCGTAAGGAGTCCTATTGAAACCAAGAAATATAGGCCTGCCTGCCATCCACACCAGAATAAATAGAGTTTTCCAAAAAAACCTGCTAGTGGAGGAAGACCTCCTAGGGATAAGAGACATAGAGCTAAAGAGAGAGCCAAAAAAGGATCTTTTGTGTATAATCCTGCATAATCTCGAATGTTATCAGTTCCGGTACGTAGACCAAATAATATAATGCAAGCAAAAGTTCCTAGATTCATGGCGATATAGAACAGCATATAAGTTATCATGCTCGCATATCCACCATTTGAGTCTCCAACAATTATTCCAATAATTACATATCCGATTTGACCTATGGACGAATATGCAAGCATACGTTTCATGCTTGTTTGAGTAATAGCAATGAGGATTCCGAATATCATGCTAAGAATAGCTAGGATTTCCAGAAGAAGATGCCATTCATTTGATAAGAAATAAAAAGGAATATCGAAAATTCGAGTGGCTAAAGCTAAAGCAGCTACTTTCGAAGTAACAGAAAGAAAAGCAACGACTGGAGTGGGAGATCCTTCGTATACGTCAGGAGTCCATTGATGAAAAGGGGCTAGGGAAAGCTTGAACCCAATTCCTACAGTGATGAATATAAGCGCAATTGAAATTCCTGGGGAGTTATACATTTGTGTATTGATAAGACCATTCACTATTTCTTGAAGCTCAATCTCTCCCCCGGATGAACCATATAGCCAAGAGAAACCATAAACCAGAATAGAAGAGCTTGCCCCACCCATGAGTAAATATTTCATAGTAGCCTCATTAGATCGTATATCTTTCTTGGTATATCCAGATAATAGGTAGGAGCATAAACTGAAACATTCTAGAGCTACAAAGATAGTTATTAAATCGTTAGCACCACATAAAAACATTCCTCCTAGAGTAGCTGTTAATATGAATAACAGAAACTCTGTTATAGCCATTTCTGTACATTCAATGTACTCTACGGATAGAGGAATACAGAGAGTTGAACATAGTAAAATAAGAAATTGAAAGATTTCGTTGAAATTGTTCGTTTGGAAATTTCCTGAAAAGCTAATCATAGGTTCTTCTCTCCATCGGAACAATAGGGCCGTTATGCTCATTACGAAACTTGTTGAAGAGATGAAATATAACCAAGGTATATCTTTTTTTGATCAGAGGTTAAATCGATCATCAGAAGAAGAATTAGGCCAAAAAGCTAGCATAGGTGCTGACAACAGGGTTCATCACAATGGTCTTA
+
99<FNIIGQIINKOIINJDCBCCOLOLNMISKKHIJFIGIHHKIQROKKILIOOSLJOONMLPSIIEGILJGGIKFHJIPOIFFE1/&&&0-))+=@HHIGGINGLGJHJIJLOIGSKKSLSLPSJNPISSSMSG4333600000DEDGEEJJJJSHLJLMHOKJNPMSSNSLSKISCCC@CECAAEEFFHJGHHICBAAAE@@?@@@AAABBCKQSRSISSSQNQSMSSSOSOJNJHSGEHGHDHMILSKKPQKOMSJNMHJJONLKFFENSSSNJJJISSOSQQSSSISLSLNRQQPSNSQNJJSHLHILKJJFFGHJEOKRRLRIIHFHHILJSLLNNLMSLSSNLQSOSKNINMSSIPSNSSMSLSKQSPKPSJKRIMNNSINSHKFSIIJNQOPNSLIKLSMMIMLINIJMSLQMNLNQJRNSLSNMJNSLKHKHSSNNLIOIIKOLJSONILSIMRSJLSNOSSLKOSRNONJOJC;66543466;>NSSFKNLSJKJIPKILJIKPMPLJLKFG>:;IRJLLJLIJHHGJILLSLSLLOOKKMNISQKLQOMSRSMSKMSSMKKSJJHFLGHI?;;:==(')))GHFEEEEDGDEFFEA==;;;DEKK26543420366556A=?FFGILRKHGGJHOIHHFHKKON?CDDFFFEEEIRKNPGHGFFIJGGKIJISIGMJIJHEECDDEFFGFFGEGGSISMSIH:IROKISOQKHSN;::::;;<EKHLGKKQOLJLMMLKIQSQSJMSKIMLJLJSMLDSIGROLISSNPMJMPKKMSPSJKPLHISINLLNOJPLPJSJLKJNLPMGSMNHJGSIHSMSLJSIIPNLKLKLKQIKPHHKROKKPPLKLKMJSMSIJQKNSOSLISKSSOLRRNKSSOLJPSPNLD?EDCMJNGKFHKLJOMPNSIEGEGKLQSSLSSNISLNGKNLNHFIIELJGJJEE=><9@>?2@ABBC@???II@41123ILQLJMIKLLOLLLGINSKHOKOLSMJKJMGKSKLKLHHKMPKMMKLRQJMNSSSOIKOKNKSPPSKKLOSLNSNMSOJJSKISKSJMIQJJQLNNOFEFEFILLNHIJSHNJMHSOSSODDFHIKMMIIGIOJPSKLJQNSMSSOJIIKA@@@BEDEDESJOJJHLOKNSPSSSSKHIJINKIKILKGFCBAA@CCECDDDEKJNKL@>?>?HKJGHGHHJGHHHGNNMLHSQSIFJGJLMIHJOOLIJLJKMMKIAD@999;=?ASKRMIPGMJCGEHGD5:***/00***++012012A=?<?FGIHLGSKH>=<=<AAAACJKIKGIQHEBBBDEIINJGIIIJIHKGFGDHJFHSIJJIJGEGDCCEEECA8*):SSJH??@@AJLKIGFFDBBA@AECB54576@??A?>=?>CCCEGILHHDEBCBCBCBCBEDGEIEEEDCFB<;100019?@@A@?>=<.
@3934_45CNXP_1
AATCGCAATAATCGGGTTCATTGATATTCCTAGTATAGTAGATGCTATCACACATACAATCATACTCAATTCGATGGAATTGTTTGATCTTGAAGGGAATATATATAATTTCGCATGTGAGGGGTTATTTCTTGGTTTCGTCCAGTCATTAATAACTTGATTATTTTTAGATAATAGTAGATAGAAAGAACGCTCGTAAGGAGTCCTATTGAAACCAAGAAATATAGGCCTGCCTGCCATCCACACCAGAATAAATAGAGTTTTCCAAAAAAACCTGCTAGTGGAGGAAGACCTCCTAGGGATAAGAGACATAGAGCTAAAGAGAGAGCCAAAAAAGGATCTTTTGTGTATAATCCTGCATAATCTCGAATGTTATCAGTTCCGGTACGTAGACCAAATAATATAATGCAAGCAAAAGTTCCTAGATTCATGGCGATATAGAACAGCATATAAGTTATCAAGCTCGCATATCCACCATTTGAGTCTCCAACAATTATTCCAATAATTACATATCCGATTTGACCTATGGACGAATATGCAAGCATACGTTTCATGCTTGTTTGAGTAATAGCAATGAGATTCCCGAATATCATGCTAAGAATAGCTAGGATTTCCAGAAGAAGATGCCATTCATTTGATAAGAAATAAAAAGGAATATCGAAAATTCGAGTGGCTAAAGCTAAAGCAGCTACTTTCGAAGTAACAGAAAGAAAAGCAACGACTGGAGTGGGAGATCCTTCGTATACGTCAGGAGTCCATTGATGAAAAGGGGCTAGGGAAAGCTTGAACCCAATTCCTACAGTGATGAATATAAGCGCAATTGAAATTCCTGGGGAGTTATACATTTGTGTATTGATAAGACCATTCACTATTTCTTGAAGCTCAATCTCTCCCCCGGATGAACCATATAGCCAAGAGAAACCATAAACCAGAATAGAAGAGCTTGCCCCACCCATGAGTAAATATTTCATAGTAGCCTCATTAGATCGTATATCTTTCTTGGTATATCCAGATAATAGGTAGGAGCATAAACTGAAACATTCTAGAGCTACAAAGATAGTTATTAAATCGTTAGCACCACATAAAAACATTCCTCCTAGAGTAGCTGTTAATATGAATAACAGAAACTCTGTTATAGCCATTTCTGTACATTCAATGTACTCTACGGGATAGAGGAATACAGAGAGTTGAACATAGTAAAATAAGAAATTGAAAGATTTCGTTGAAATTGTTCGTTTGGAAATTTCCTGAAAAGCTAATCATAGGTTCTTCTCTCCATCGGAACAATAGGGCCGTTATGCTCATTACGAAACTTGTTGAAGAGATGAAATATAACCAAGGTATATCTTTTTGATCAGAGGTTAAATCGATCATCAGAAGAAGAATTAGGCCAAAAAGCTAGCATA
+
?ILJSLSKGNSJSSMHKPSHLHKSLLRMMLNQQMIMISJSLGGGHHJLSSINIJMSKEFFISLHGHHGKSNODFE@@@BHMICBA?>@@@/***(()&'**..--..;>EEGHIFGJHLSSKJKSPMSQLJSKFEGFC?;;9;<=ABABJKLJJJJSORNSLSSKSSRKJMLQQS@>?>==>>BDIKJJSMHINKSPNSLJLJGBB@532111<6=ABDFHKCHKGEGHILSNJSJSPOJJISSKSSLSLQJLSLNMKKKJJIJCG2234SSSLOLHJNNPSMLJLSSGEEEDB;;;EJSJIIGKPLKMLLS@?=<<<AALIFEHAACBCFCDFLNSLSSHMLFHFENSISMSILJSLKKQJKISISNOONSOJGHCDEFFGGJIJLJOGNKNMILLPMPJSRSNOKGKILJIIINMPLKLKKAAAILNOJLKFGKFHMORJSKSJKKNMPOLLNPQSRSMILLLOISSJSMNNSLSSSSSNLLOMQSSKLJNOSPLNJLMKHNSJPJJNJJJSSQROKSSNJMLIMIHHJIJJGKOSSMMLKJKHLHSLGEEEEJNSINMLFGHJ@??;<<<<=875442//.));DHLHEEGFGGIFIIFHEGJHIGSHIJ@CB;3322JGIHFEIJSMSIOKMIKPJFIHSIHJJHPSNMJSKKLLIJKJPSKKOMHIJHJSFIG??@667644449?DDGHGNNSKLMSORMLSKKORSLJSKPKLLJILKSSOOLHLLSILNSRRHMIFGG22222A78000/6;,-0----/0C?JMHDI>HGMSNLJHEB@AACIIGHOSKOQSMSKISDEEGEKNKPHOIJJSSINOJSQKIJAFGKLIJOLPMSSSSKSMQSSSSSJLNOSSSSSLSOSLIKFSICHB?>?PAAAAAHGQMLHIFJFHOINSKMMJJIMSJJLJGHGJJJJQJISSJLIHG@BCDB?811//DCDGGKPPSOIJIJSORSSNINKSSSFEFEDJNPLSLLSLKDCDDEGSIIHJHPHKF?AFKILNSSQJHHNMLJJKJQOSLSSISNKHMPPJSIJNOOSSKKKMIC??@JEDDEEGPIMNIMOSRSSSSHGHIHMKKLSJLRSKOKSQOOKPMLSSSEFJKLHMKNSLKINRSSSQNFIHHGKKJPNRNPLMKSOMONJJFPSLLSJSSJHQDEEEDSJHGDDD@99.((>>>BAFHIHILGGGLNFD=>KKHIHKGGKPLSJLJPSMRLISPSNJSJNA=>>67KKDEA:::8345/?HIKKNNIPKFJDSIJJIKJISJPIKLGHIHIFFHI@@@G<<;;;=8777344<>9998:;:;4444343431011122236>?;98////08;<=BOPMLRIHGFGJSNLILLGKIPGIHIOLGFDB==<<:<;;;???=;CJED??>BBDCIGFGILJGMGFHPF
@3935_45CNXP_1
ACGTAAACAACTCGAAGTATGGGTCTAGCTTATTGATACGTTACCGAAAACCTCATTTGAATAAATTTGGAATACATTTTATTTTTTTTATTGACAAGTACTCGTACTCAAAAAAGTTAAAAATTTTTTATTTATATATTTTTTTTGAGTACGCGTTCTTTGGACCTGGTGTATCTTGTCTTTACCACGAATGATTTTCCTTGGTTAACAATAATTGTTGTTTTTCCAATATCTGCTGGTTCATTAATGTTATTTCTCCCGCATAGGGGAAATAAAGTCAATAAATGGTATACTATATGCATTTGCATCTTAGAACTTCTTCTAACGACCTACGCTTTTTGTTATAATTTTAAAATGGACGATCCATTAATTCAACTGTCCGAAGATTATAAATGGATCGATTTTTTTGATTTTTACTGGAGAATGGGAATAGATGGACTTTCTATAGGAACTATTTTACTGACGGGATTTATTACTACTTGCGCTTTTAGCGGCTTTTCCAGTTACTCGGGATTCCCGATTTTTTCATTTCCTGATGTTAGCAATGTACAGCGGTCAAATAGGATTATTTTCTTTCTCGGGATCTTCTACTTTTTTTCATCATGTGGGAATTAGAATTAATTCCCGTTTTTTTATCTACTTTTATCCATGTGGGGTGGAAAGAAACGTCTGTATTCGGCTACAAAATTTATTTTGTACACGGCAGGAAGTTCTATTTTTTTATTAATAGGAGTTTTAGGTATAAGTTTATATGGTTCGAACGAACCAACATTAAATTTAGAACTCTTAGCTAATAAATCCTATCCTGTTACACTTGAAATACTATTTTATATTGGATTTCTTATTGCTTTTGCCGTCAAATTACCGATTATACCTTTACATACTTGGTTACCTGACACCCACGGTGAGGCACATTACAGTACCTGTATGCTTCTCGCTGGAATCTTATTAAAAATGGGAGCCTATGGGTTGGTTCGAATCAATATGGAATTATTACCCCACGCTCATTCTATGTTTTCTCCTTGGTTGTTGGTAGTCGGTACAATCCAAATAATTTATGCAGCTTTAACATCTCTCGGTCAACGTAATTTAAAAAAGAGAATAGCCTATTCTTCTGTATCTCATATGGGTTTTATAATTATAGGTATTAGTTCTATAACGGATCCTGGACTTAATGGAGCTATTTTACAAATAATTTCTCATGGATTTATT
+
MJJMGFFGGHHLIFHJLMKIBBAAAA?AAFGEGKKSKQKNSJMSLKIHLIILMMKJSJRRSISIHIIIKHIHJNIPIIPJKSFILSSSKG;;::<FGGEEHIDCDCAJDCACKSI595((ALMHCLKSSONJOKMPHHJKHJSSSKC=777851+++*))))8DJGMHNIIMISPIKKSKSKSMSONSMKSJJKSSRONPSKIJLSKLJKISKIMISSNSSMSSQSJGHFHOJRHSLNHSLKSMMSKIRMMJSSLOOLSKOSMMIGJKFHNMIIKIMKKJJSNNSSRKIHHILLHHJKHMOPILJMSMJJJJJNKOSMRIQMSLGSOHISSPOKJLKOSPOOMNOJIGHLSKQONHKKSNMIKIHLIKMLIMFIGGEGIKKJIIGGMJIHHIIKJGRKILKIJOKSSOLKHEGSSSSIIHHHFGFGILLSMHKGHGHIFEEEEHMIIKKGHIFHKMMJILEADC>@?<;B2//-+++)&%%$'**+-,/,1=@BDGINQIKFEIKFCABBBEDA@>43,AB@EFOSECCDCHHMGILHJJLHKJJHNLINFEFEFJGGJKGHJJHLPLJRJSSJM613HGDEFJDLSMOLIGGDOSSSJHPIHKHGILHHKMHJMKIHHQG>E02<238510223DABCBDHJSJLGMEFFHGPJLNNHBHHIHKNLJSSRJSKMKKSJLJLJILLOSLSMSMSSQPPLKONSLGILLNHLLNJSSMKLSSSMSKSKKMORMOSGPLOLOHLHFFFEHMHQSJIIMMLLQSJKKOOKGIHFHE><5131+,**+,+++**77666LKJNLOLRRSSSSJLLLJKRRLKSSSMOMNPSSJOO<=====CD0////BCBCCBDCCCNQKHSONNNFSLOIKJSSSLOSKKRJLSPSSNSSSSSJSSKSRKQSQOSSOSMPROSSOPMNPMMLNRLSSSSSNMKRMPQIIISFJFISMSSNHKJIIPSKOJJQQSJSQSNSSSOSSSSOGGFIHSFJLSMPHMRRRSSNPQROONIJNOKRSSNJSLSKOMMSRSJPSMONMJSOLQLNHSNHKIIORSRNSSSSKLHLROSLJSMSSSMSSSSISSMSMPJIMLMSQSLSSNMPPQISSMHFSKLRJJKHPMNOOPLJKLMNLKSPSJJOQSSMOOOKLMQLMQIJRLMKSPLMOMSJJLJIMLPSPKSRMMORLPSHKLHDEFDEMKSPSKSPJJIIHMNMMSKNROLPLSSP
@3936_45CNXP_1
CGTACGTAAACAACTCGAAGTATGGGTCTAGCTTATTGATACGTTACCGAAAACCTCATTTGAATAAATTTGGAATACATTTTATTTTTTTTATTGACAAGTACTCGTACTCAAAAAAGTTAAAAATTTTTTATTTATATATTTTTTTTGAGTACGCGTTCTTTGGACCTGGTGTATCTTGTCTTTACCACGAATGATTTTCCTTGGTTAACAATAATTGTTGTTTTTCCAATATCTGCTGGTTCATTAATGTTATTTCTCCGCATAGGGGAAATAAAGTCAATAAATGGTATACTATATGCATTTGCATCTTAGAACTTCTTCTAACGACCTACGCTTTTTGTTATAATTTTAAAATGGACGATCCATTAATTCAACTGTCCGAAGATTATAAATGGATCGATTTTTTTGATTTTTACTGGAGAATGGGAATAGATGGACTTTCTATAGGAACTATTTTACTGACGGGATTTATTACTACTTTCCGCCCACTTTAGCGGCTTTTCCAGTTACTCGGGATTCCCGATTTTTTCATTTCCTGATGTTAGCAATGTACAGCGGTCAAATAGGATTATTTTCTTCTCGGGATCTTCTACTTTTTTTCATCATGTGGGAATTAGAATTAATTCCCGTTTATCTACTTTTATCCATGTGGGGTGGAAAGAAACGTCTGTATTCGGCTACAAAATTTATTTTGTACACGGCAGGAAGTTCTATTTTTTTATTAATAGGAGTTTTAGGTATAAGTTTATATGGTTCGAACGAACCAACATTAAATTTAGAACTCTTAGCTAATAAATCCTATCCTGTTACACTTGAAATACTATTTTATATTGGATTTCTTATTGCTTTTGCCGTCAAATTACCGATTATACCTTTACATACTTGGTTACCTGACACCCACGGTGAGGCACATTACAGTACCTGTATGCTTCTCGCTGGAATCTTATTAAAAATGGGAGCCTATGGGTTGGGATCAATCAATATGGAATTATTACCCCACGCTCATTCTATGTTTTCTCCTTGGTTGTTGGTAGTCGGTACAATCCAAATAATTTATGCAGCTTTAACATCTCTCGGTCAACGTAATTTAAAAAAGAGAATAGCCTATTCTTCTGTATCTCATATGGGTTTTATAATTATAGGTATTAGTTCTATAACGGATCCTGGACTTAATGGAGCTATTTTACAAATAATTTCTCATGGATTTATTGGCGCTGCACTTTTTTTCTTGGCAGGAACGAGTTATGATAGAATTAGGCTTGTTTATCTTGATGAAATGGGTGGAATGGCTATCTCCATTCCAAAAATATTTACAATGTTCACTATTTTATCGATGGCTTCCCTTGCATTCCA
+
IJLOKMHIFFFFEHJFLKNKSJMG20000000CCBCNIMPJHIJJISSRLISIMPHLJSOMNSLJRHKMSPIKNRSNKLSJJSSJEOPSSSSRJQLQSSSSOSSSSKIILIIGGIJSSQJLCBGSSSJLNSSJMKOQNKSKSIF@SSSSOOMSOS99999>;=;:;AAISIOPJSOSRLOSSNNPSOOLMSKSKKSSOLSKMSQSKINMPPSLSMKJSLISPLHJLLSOSKIIKMKRRPJFDEO:::::KIKSKOMQKKKLK..DECDDFFHJGD???=>?BBECEFBDDEHKIGGGGHKKQLMSNSJPSKMMIGIKMKLGGIQPKKIPLMNHSNSSSOLLNKSSOKPMQNSQKIMRLQSINFHFHIKSSLSKSJLILJSLMSILNNMQLONJSQMIIIIILQQJMSSSSIEB=LSPJFFDEGQKKKKLHKMIIKJIPSJKKJRQLRKKSSOLSQMILQMSE?????DCBCD<:33334@9:?-((''(,++33:4DEFJLHNKSOKF@>>=88888MHKJSNRGFIFESKNMJGNLKLSMKMIHKNJJMMSPKOSIKKIJPKLKKSKKMHMLHOLSSNSKPLKIGEEFFIMKSGECCCIKJKHFFKHLJHKGJGKNGGDDDCCCFEG??C??=:;HGCADEEFKDIGIHGGIIGEFECFBELMMSPMMOMOKIOPSSPLIJNSJNJJNLJKOOG<<;<<FE9877<;<=>EIHILIMJSSSSLSIPSQLJKGEIFHKMSMSRPHJMMMSLPLM9999:=:::80000LFHIJPMFJHFKIKSNLHISJSOOKOJSKSSSOSMSINNLGLJJSLJHIEJNQLKHGGJHKLSSMSSJILMSSNSSNJPOLISLQKSKMQSJSOSNNOB<<66767IGHFKEIKQMFFN22SNKOMKLMPOLSOMSKPMNLSOQMLDBABBCKSLJKKLSLKMHJIKOMNPLMSORMSJLLSSJLMSPSPKKSPSINIM>>=<<31.*'''')03<<<=CDCKSJO;::::JKKMLSSSOQKCDEDEFDEECGPSSMSPSSLKSOOIKONHGHHIHSSJMIJKPQPMHJSRMNNRSPKSSLMRONNHKKJQOPSSNSQMKMJKMFAILSSNOFEEEEIMGHFGJSMQNSQOOJSIRMNSMQOSNLSSSSIMKKLSMJSPKPKNSKSSMSMMIMLMISSRLJJIJINPLNQHIQJJISNSC:KNSQMHIJINJMPJHKMLSPPRLSOSOSJLOIJMKHOISSSOJIEEGEDIJIHDCDEDNIRMQFG>FGLJLIILHJMMKSSJSMLLJIIKMJJGKIGGGHJHHGGHKHMLN=>LMK88LHJGIHHKGFEFFFGFHHGKGFGMJKMHFEFEGLLJQJC2110//.*)*
@3937_45CNXP_1
AATCGCAATAATCGGGTTCATTGATATTCCTAGTATAGTAGATGCTATCACACATACAATCATACTCAATTCGATGGAATTGTTTGATCTTAAAGGGGATATTCTATAATTTCGCATGTGAGGGGTTATTTCTTGGTTTCGTCCAGTCATTAATAACTTGATTATTTTTAGATAATAGTAGATAGAAAGAACGCTCGTAAGGAGTCCTATTGAAACCAAGAAATATAGGCCTGCCTGCCATCCACACCAGAATAAATAGAGTTTTCCAAAAAAACCTGCTAGTGGAGGAAGACCTCCTAGGGATAAGAGACATAGAGCTAAAGAGAGAGCCAAAAAAGGATCTTTTGTGTATAATCCTGCATAATCTCGAATGTTATCAGTTCCGGTACGTAGACCAAATAATATAATGCAAGCAAAAGTTCCTAGATTCATGGCGATATAGAACAGCATATAAGTTATCATGCTCGCATATCCACCATTTGAGTCTCCAACAATTATTCCAATAATTACATATCCGATTTGACCTATGGACGAATATGCAAGCATACGTTTCATGCTTGTTTGAGTAATAGCAATGAGATTCCCGAATATCATGCTAAGAATAGCTAGGATTTCCAGAAGAAGAATTAGGCCAAAACTTCAGCAT
+
KSHMOLLRIHLOMMLMLRKSSQOJILSKSSSJNOKOSOSQMNHHJPJMKMNLSNRLSNSJNNMRJSIRLKSSPOOMNNJSHRMPOMONHNRIJSHSNLLJQSMGEGGEKSKLJSLMPNKSSSJQSSPPSSSPSOIKISNSMISJPNNJRSSSSSMSRLOMSSKNIMSSSOSRSMJLQOSOJNKKSLOOROMSKJMRJLKRSPKNIHSJ888888SSMSSMPJSSLSQPKORSSNSSKSMNSPIOSMMOIIGKJKJSSOMLIJKKPNSSNMHSSSLSSSSMNMKE<<:99:;;99:<>@888EFKE=;;<EDKHIIJJMLKMOHOSNKMOHOMSKOSSQOLSNSSSSLJQSOKQKQNSLSJRPSLOOSQKRMSQSSMJNSKISSPSQOQLNMJOKSSPSNLLNSSSLINKSGHMIJOSIRJJONSPOJPJJSLKKSJSSLLLKIIOLNHJLNKQKPINPINSJKLLNIMKMONSOLNLJKSKPPLKNKQJLPJNISLJIIKNJKJLKLHKKIMMLKLDDEDFJJIIGKKHHHCFEFFMPOMJMLSMIMSJHJOKKSKLSKJNFEEGFPLJJJKHILJIIGHFC@CF?@HGHHIPHJPJEHDGGCCDPIGGHHJFJ7HAAEHIIHIFGGEEDDCB887:0-,(((((A
@3938_45CNXP_1
AATCGCAATAATCGGGTTCATTGATATTCCTAGTATAGTAGATGCTATCACACATACAATCATACTCAATTCGATGGAATTGTTTGATCTTAAAGGGGATATTCTATAATTTCGCATGTGAGGGGTTATTTCTTGGTTTCGTCCAGTCATTAATAACTTGATTATTTTTAGATAATAGTAGATAGAAAGAACGCTCGTAAGGAGTCCTATTGAAACCAAGAAATATAGGCCTGCCTGCCATCCACACCAGAATAAATAGAGTTTTCCAAAAAAACCTGCTAGTGGAGGAAGACCTCCTAGGGATAAGAGACATAGGACTAAAGAGAGAGCCAAAAAAGGATCTTTTGTGTATAATCCTGCATAATCTCGAATGTTATCAGTTCCGGTACGTAGACCAAATAATATAATGCAAGCAAAAGTTCCTAGATTCATGGCGATATAGAACAGCATATAAGTTATCATGCTCGCATATCCACCATTTGAGTCTCCAACAATTATTCCAATAATTACATATCCGATTTGACCTATGGACGAATATGCAAGCATACGTTTCATGCTTGTTTGAGTAATAGCAATGAGATTCCCGAATATCATGCTAAGAATAGCTAGGATTTCCAGAAGAAGATGCCATTCATTTGATAAGAAATAAAAAGGAATATCGAAAATTCGAGTGGCTAAAGCTAAAGCAGCTACTTTCGAAGTAACAGAAAGAAAAGCAACGACTGGAGTGGGAGATCCTTCGTATACGTCAGGAGTCCATTGATAGAAAAGGGGCTAGGGAAAGCTTGAACCCAATTCCTACAGTGATGAATATAAGCGCAATTGAAATTCCTGGGGAGTTATACATTTGTGTATTGATAAGACCATTCACTATTTCTTGAAGCTCAATCTCTCCCCCGGATGAACCATATAGCCAAGAGAAACCATAAACCAGAATAGAAGAGCTTGCCCCACCCATGAGTAAATATTTCATAGTAGCCTCATTAGATCGTATATCTTTCTTGGTATATCCAGATAATAGGTAGGAGCATAAACTGAAACATTCTAGAGCTACAAAGATAGTTATTAAATCGTTAGCACCACATAAAAACATTCCTCCTAGAGTAGCTGTTAATATGAATAACAGAAACTCTGTTATAGCCATTTCTGTACATTCAATGTACTCTACGGATAGAGGAATACAGAGAGTTGAACATAGTAAAATAAGAAATTGAAAGATTTCGTTGAAATTGTTCGTTTGGAAATTTCCTGAAAAGCTAATCATAGGTTCTTCTCTCCATCGGAACAATAGGGCCGTTATGCTCATTACGAAACTTGTTGAAGAGATGAAATATAACCAAGGTATATCTTTTTGATCAGAGGTTGAATCGATCATAGAAGAAGAATTAGGCCAAAAATACGTACGA
+
QKHKROJIIHPNHISJKNRSSSMSLJPMRMLLSNSLKSLJQMGJIIISKRSSSHIKSISPPLLJMJJJKKPNNLJIHSIJQJJLLFEFBA9334>@NOQJIKMKKJMMKSPSQNNLKMLOSJIJKLKMMOSPKOKMKSSKNIPLKJILSHQSRONNPSKHHGGLJLOLROPLILKLLPSJPJLGEPJHEJLLIQSKSNISKRSKJJLHKIMLISLLGLAHKMLRLJJPKKISPOIKKJHHIINMNKLKNKKLHIHJHOIIKSNSQNRGGKLSSSSSKPOJIMMKKIJEJLJJLGCAACOSMHFHCD?BAFI::51,*))))/08=@:9:99<=@BSQOKJSMONSSRMMJLJJLSMSSOSNKJSSNRPMHMPHNOKRLJIHMFEBGIJSLHFEEEFJHKMJKJKIHGFFDDDDECFHKJJJILGGFEFGGNLLJGCCCCDIHHJJGGFHEIGKLHFHGHIFFHIFEFDDEFFHFHHIHGPJKJJSKPKNAMMIIPHJSMNPROPNPSMNNLOSSOSMISNQKINLOLIKINLPMJSOSSSNKJPMIJMHPIJMSNHNOSILSOKMLSLLMMPJKQMKIIMSKLINDISJSOKNOLHSNLHLDAAAGIDDEF@AA;?89FHGFISNHIHFIJLOSKNSLFSG>888SSSNNJSSSSONOMIEGFEJLSHJKKKONJKKOSJMIISSSPLSLMLLLPPOSNMOSPSRSHSKQJISSSSJSJKLSMLKRMOKLLKMKJSPOIJJOHILIKIPLMOJIJSHECCD;40.///0?5PGRILHOOOKOKKKOOKPSJKNGLHOSKMLKKIKNOLJSLIJSQLKNMPLJIKD@?=<;=?@;<;=GHSIGMKSNNRSPSOOMLKSNKLSRNMLKJKSKJHKJLSJPHBBCISILKQNLKMSLK=A>>DDCCJGEGOSNIJHSIGHHSSSNMSLPQKONSLHGIHFGKOKRLSPMLJFFIHGINMJPIMHGJSNMLMMNKLLSIJIIMMSKLJQJHGJJHKHLJMLIJJHJQJSIKJSHOSJHIIOJSLJQJKHIOKJNLIMJNJFHMHOKKRJKMSRMRPIPIKPJKRLMLQKLSKJJHIGHGJIMSNSJKJMFHBLOLLRPMPNMLQOIJLSMIKRMNJNSLMSLSSKPLLKHLOKSLLSJMKLLMSHMHKISLJJKLPMKQIIJJHMHIKIGILCCCDHSJSJMLSNMKMSLSIJQILQJSNOLIJNLQKMPMKKJLLFHHKKJJJJJKSIJJNLSSIOSMIIIKPJHMJSKRNMSIPNKKMSHFGKLONGSKIKSMNLHISGIISKLLIJICBCBEHHHGCHEBCCFGFHLJFFA?BCJMJJLSLMSMMOKIGIGJLJPKRLJLHLIJOHHLFHAIKIKPSPMMKJINKJLQI???>?DC0//048GEEFEB?@@DE@A?DSSLHGIGFEG
@3939_45CNXP_1
CGTACGTAAACAACTCGAAGTATGGGTCTAGCTTATTGATACGTTACCGAAAACCTCATTTGAATAAATTTGGAATACATTTTATTTTTTTTATTGACAAGTACTCGTACTCAAAAAAGTTAAAAATTTTTTATTTATATATTTTTTTTGAGTACGCGTTCTTTGGACCTGGTGTATCTTGTCTTTACCATGAATGATTTTCCTTGGTTAACAATAATTGTTGTTTTTCCAATATCTGCTGGTTCATTAATGTTATTTCTCCCGCATAGGGGAAATAAAGTCAATAAATGGTATACTATATGCATTTGCATCTTAGAACTTCTTCTAACGACCTACGCTTTTTGTTATAATTTTAAAATGGACGATCCATTAATTCAACTGTCCGAAGATTATAAATGGATCGATTTTTTTGATTTTTACTGGAGAATGGGAATAGATGGACTTTCTATAGGAACTATTTTACTGACGGGATTTATTACTACTTTAGCCACTTTAGCGGCTTTTCCAGTTACTCGGGATTCCCGATTTTTTCATTTCCTGATGTTAGCAATGTACAGCGGTCAAATAGGATTATTTTCTTCTCGGGATCTTCTACTTTTTTTCATCATGTGGGAATTAGAATTAATTCCCGTTTATCTACTTTTATCCATGTGGGGTGGAAAGAAACGTCTGTATTCGGCTACAAAATTTATTTTGTACACGGCAGATTCTATTTTTTTATTAATAGGAGTTTTAGGTATAAGTTTATATGGTTCGAACGAACCAACATTAAATTTAGAACTCTTAGCTAATAAATCCTATCCTGTTACACTTGAAATACTATTTTATATTGGATTTCTTATTGCTTTTGCCGTCAAATTACCGATTATACCTTTACATACTTGGTTACCTGACACCCACGGTGAGGCACATTACAGTACCTGTATGCTTCTCGCTGGAATCTTATTAAAAATGGGAGCCTATGGGTTGGTTCGAATCAATATGGAATTATTACCCCACGCTCATTCTATGTTTTCTCCTTGGTTGTTGGTAGTCGGTACAATCCAAATAATTTATGCAGCTTTAACATCTCTCGGTCAATCGTAATTTAAAAAAGAGAATAGCCTATTCTTCTGTATCTCATATGGGTTTTATAATTATAGGTATTAGTTCTATAACGGATCCTGGACTTAATGGAGCTATTTTACAAATAATTTCTCATGGATTTATT
+
KHSSIMGHIKJIJOKMOJQNSMSIGFSOHGGHFCDEIILSSSHJC?CDEFISLKNJDCCNLOLSSPNNRSSKSNKMSKKMOSRLOKJJSSSSKSRLLNJMPJNJNMPLNLMCAAA?IJLFF=>IJMJEEGSSJSSSKKQSOSFIISSSSNNMSJSDCCCBC?@:579:GSLLSSSNNNSOPMKLJLA@@@@SSNSOFJSSLJPIN55SMLSJNNNMKNKKSSKHSSSPSSSNOPIRNPKJOOLONSQMPLSJKQLSSMMPKSLFSMSIOJJSQRPOELKIQMJJSGJJKKMPJKMKLSSMSSQSNLRKLSSSSQJMOLONSRKQOJNNLSSOSKLSSSSSSKJNSSSSOLLJKSGJIJHKSMKSHJSLMSNNSMJORMPSKSLJSMSKSSMMSKJSNDBABBFLHINSSSSMLLEOSSNSOJLSIIQMNQSQSSNSMPNIMSNSONRRSDCCBCHHHGGOONKLMNKJHHFJKSO?>?>?OIPSJKQPKILSLLLSLDDCCDKOEA88KMMNKIHIHIFGEEFDCE>KMOSNKSKJMKOJSHRNIKGISPKQSJIKJIDD><1,,,+++++30043233:22899CCGGHGLSIHGEHORSSPISJJHKGINLLNHKMGJJKIIHHNSGIFHFHJHHIFEECKKJSOSHJOJLNIGGHKIHHKMKNJIGKJIGGIGFEDDCCEDDFFFGGIKMHHHFFFFI;;:96510002;;IISSSRSQKSQLSLJSKLKLOMRROJOLEEFEEGJKEFFD764442)))*CBDKKISKNISPMMHMSHMRKIPSSMSSMMSSSSMMOSNSPSNSJLNHIHKLSNMSMKNJMKSQSMSPLOMOSOSMQSQJJSSKOOSSRNLSOLSMKSMSMKHIHKKIQSSLMLJSLOLSQSLSRSOSNIMSSKMSSSJMRSRKPJSSIKRQMMHSSLMSNSOLKQSMRPSSOJSLNKKSMSOLMNSNSISLKQSSSSSKSLSRKPSSMLLOLSSOSSSKLSQSOMPMNQNSPMJLSNPMNMLSIOOJQSSMNOSSKOMMNKMKPLIKSLIOILOILNMKFJONLKLJKSMMMSSHLMMPSRSCGDD><;4343--*('''+/5856;@KSQLHLKKJKLISLJKKSMPLOJQMNKPSLSLSLKRQOSRJOMSQMSOKNSSPKQNSMSRNLLPIOSQSMPNSNPLOORQLSKOSLSNSMSSKSSMQPMHLJMMSSNSLLNSSLMQQ
@3940_45CNXP_1
ATGCTAGCTTTTTGGCCTAATTCTTCTTCTGGAAATCCTAGCTATTCTTAGCATGATATTCGGGAATCTCATTGCTATTACTCAAACAAGCATGAAACGTATGCTTGCATATTCGTCCATAGGTCAAATCGGATATGTAATTATTGGAATAATTGTTGGAGACTCAAATGGTGGATATGCGAGCATGATAACTTATATGCTGTTCTATATCGCCATGAATCTAGGAACTTTTGCTTGCATTATATTATTTGGTCTACGTACCGGAACTGATAACATTCGAGATTATGCAGTTATACACAAAAGATCCTTTTTTGGCTCTCTCTTTAGCTCTATGTCTCTTATCCCTAGGAGGTCTTCCTCCACTAGCAGGTTTTTTTGGAAAACTCTATTTATTCTGGTGTGGATGGCAGGCAGGCCTATATTTCTTGGTTTCAATAGGACTCCTTACGAGCGTTCTTTCTATCTACTATTATCTAAAAATAATCAAGTTATTAATGACTGGACGAAACCAAGAAATAACCCCTCACATGCGAAATTTCTTAGATATCCCCTTAAGATCAAACAATTCCATCGAATTGAGTATGATTGTATGTGTGATAGCATCTACTATACTAGGAATATCAATGAACCCGATTATTGCGATTA
+
KQKJJMMIJHFSSSSNRSKSLNKMMIILIJMIKMSSIK@=???>DFHIE<<@CDBEGE/////@@SNLSKMIMJKLNSMKIJ:88=<DACBCLHOMJKJOKSSHGH@?=60--+,,129=AAA@BNRPSNPMNJNPHIGKKMSLNJGRSMSNNRKPSNBHELHIEGKLSKOKMJHNMIOCCCBCLSOOMIMHKPPLMPNPSMKNSSKJ77888EGF?<::::0007;9CBJJ0////DJIPIPLJPSIQLKKHIKMHIHGHG>>GDEEDEDCKQOSSOPMLLIKINKB2.--,-0,+++45><GHB=//CCCDCNINJHNHJJMECDDNQMLSKSLSRSSPLLSKC:::CJOSMSIKNKPSSJSNIRIKGD;<999:9<<<><:<43377RKJIHKGKHLIKJEC>HKHLLJHMKLMLLSNLSQKQMROLNKJJHIKJIJLQLSSOQOHDFE;:://54,/135BCBDECCGH>=43368@544;66556:77666679:322311420110199;9:BCADBC@?@BDEECCB=<>/''''&'-....-112)*EFJHIJGGFIJIFGHKFHHIHJKGIKFHIKKKIHKKKHIILJSIGIKNLHHSKMIKJLOOLSSSLMKMRKIMNGHGFGIMIOJHIEEEED
@3941_45CNXP_1
AATCGCAATAATCGGGTTCATTGATATTCCTAGTATAGTAGATGCTATCACACATACAATCATACTCAATTCGATGGAATTGTTTGATCTTAAAGGGGATATTCTATAATTTCGCATGTGAGGGGTTATTTCTCGGTTTCGTCCAGTCATTAATAACTTGATTATTTTTAGATAATAGTAGATAGAAAGAACGCTCGTAAGGAGTCCTATTGAAACCAAGAAATATAGGCCTGCCTGTCATCCACACCAGAATAAATAGAGTTTTCCAAAAAAACCTGCTAGTGGAGGAAGACCTCCTAGGGATAAGAGACATAGAGCTAAAGAGAGAGCCAAAAAAGGATCTTTTGTGTATAATCCTGCATAATCTCGAATGTTATCAGTTCCGGTACGTAGACCAAATAATATAATGCAAGCAAAAGTTCCTAGATTCATGGCGATATAGAACAGCATATAAGTTATCATGCTCGCATATCCACCATTTGAGTCTCCAACAATTATTCCAATAATTACATATCCGATTTGACCTATGGACGAATATGCAAGCATACGTTTCATGCTTGCATATTCGTCCATAGGTCAAATCGGATATGTAATTATTGGAATAATTGTTGAAGATCAAATGGTGGACATGCGAGCATGATAACTTATATGTATTATATCGCCATGAATCTAGGAACTTTTGCTTGCATTATATTATTTGGTCTACGTACCGGAACTGATAACATTCGAGATTATAACTTGTATAGCAAAAAAGATCCTTTTGGCTCTTCTATGTCTCTTATCCCTAGGAGGTCTTCCTCCACTAGCAGGTTTTTTTGGAAAACTCTATTTATTCTGGTGTGGATGACAGGCAGGCCTATCTTCTTTGGTTCCAATCAGGACTCCTTACGAGCGTTCTTTCTATCTACTATTATCTAAAAATAATCAAGTTATTAATGACTGGACGAAACCAAGAAATAACCCCTCACATGAAGTATAGAATATCCCTTAAGATCAAACAATTCCATCGAATTGAGTATGATTGTATGTGTGATAGCATCTACTATACTAGGAATATGAATGAACCCGATTATTGCGATTA
+
JKGSLSIJQMQSNNJIJMLPSKLLNSSJOSJKIRII???=>>==>DCC>55589K??=>>CEIGDDEFEKJKNSOJNLJISKSSPKINMK3///EKSQOHOISGEEDENSPNIKPMKKOSNMJSMSKOOMSCC-,,--8:???B45===>MFHKSKLJM<<<<=JHJSJHIJIKPLFFEFEPSIKIMNMOPLJMJOBDDFRQSOSRSSH???>DIC?=>AIFEEFGHHNIOKNIMQMHSJJLSKNKLG=KSRIKNNNLLSHILJKOSBBACASRLNPSMJF778SKIIMLKILILEFHJSSLQLMQOSLSSMJOHEFLLEKGMIJHFGGGB;79?GEA<:9///9;/<FEFJJPSMSHNPKSJLNKMQNSMSJSSJI::9944444LLLNHLNOJHIILKMONQKMMKJMSJHRIPKSNOJLSOIJKSRKQSSSSKQOLOIGIHKHOMPSSMIKLJJIRHNSSSJSKSSMSSMMMNSKPMSRPOQNMMKMSNJHHHMKSSMSOSLOSLJHJMSPNSSJJMGBAGISSIIILFGMHHIJKJJLMSLKMSAA=BBFPGA???@OLMMOSKSRSSKLSJLJJNLIKNKPSLIKJFGGJEEIA?@?>=997883.,,+($#$&..-,*))'&%%%(''(()569::;<<>@=;7/+&%$$$&'''()/22469:;<=>@@ACDC>9821...66667-----DBCCCEDFCFBCB??BBEEEBDDCCCED?<<:8852.'')*.--,,&&&%%'*,2443222/.;54420..*))038;<=>><<@EAE<777?>9-,,,,,3433699=>><<<>@@A@@?AABFFEA?=<>9/?@@ABB@ABBAC?876+****-,,--+'%%&'*33+.00./(''&'''(1;AAAA?????@BDEDEIE@@>??ACD@?:32214333@KMIHIHIECFEBEEEFFFDEEEEEDBABCDBCEDDDA?@9:881--**&(('(((''(.//112221/6++5<<;<ABBCADEDFA@@;9866688?@ABCEECCABAACBBBB=>?????><<;;<@@311,++*.%%&((////B<<<;;A@@@@BBBD
@3942_45CNXP_1
GGCAATGCAAGGGAAGCCATCGATAAAATAGTGAACATTGTAAATATTTTTGGAATGGAGATAGCCATTCCACCCATTTCATCAAGATAAACAAGCCTAATTCTATCATAACTCGTTCCTGCCAAGAAAAAAAGTGCAGCGCCAATAAATCCATGAGAAATTATTTGTAAAATAGCTCCATTAAGTCCAGGATCCGTTATAGAACTAATACCTATAATTATAAAACCCATATGAGATACAGAAGAATAGGCTATTCTCTTTTTTAAATTACGTTGACCGAGAGATGTTAAAGCTGCATAAATTATTTGGATTGTACCGACTACCAACAACCAAGGAGAAAACATAGAATGAGCGTGGGGTAATAATTCCATATTGATTCGAACCAACCCATAGGCTCCCATTTTTAATAAGATTCCAGCGAGAAGCATACAGGTACTGTAATGTGCCTCACCGTGGGTGTCAGGTAACCAAGTATGTAAAGGTATAATCGGTAATTTGACGGCAAAAGCAATAAGAAATCCAATATAAAATAGTATTTCAAGTGTAACAGGATAGGATTTATTAGCTAAGAGTTCTAAATTTAATGTTGGTTCGTTCGAACCATATAAACTTATACCTAAAACTCCTATTAATAAAAAAATAGAACTTCCTGCCGTGTACAAAATAAATTTTGTAGCCGAATACAGACGTTTCTTTCCACCCCACATGGATAAAAGTAGATAAACGGGAATTAATTCTAATTCCCACATGATGAAAAAAAGTAGAAGATCCGAGAAGAAAATAATCCTATTTGACCGCTGTACATTGCTAACATCAGGAAATGAAAAAATCGGGAATCCCGAGTAACTGGAAAAGCCGCTAAAGTGGCTAAAGTAGTAATAAATCCCGTCAGTAAAATAGTTCCTATAGAAAGTCCATCTATTCCCATTCTCCAGTAAAAATCAAAAAAATCGATCCATTTATAATCTTCGGACAGTTGAATTAATGGATCGTCCATTTTAAAATTATAACAAAAAGCGTAGGTCGTTAGAAGAAGTTCTAAGATGCAAATGCATATAGTATACCATTTATTGACTTTATTTCCCCTATGCGGGAGAAATAACATTAATGAACCAGCAGATATTGGAAAAACAACAATTATTGTTAACCAAGGAAAATCATTCATGGTAAAGACAAGATACACCAGGTCCAAAGAACGCGTACTCAAAAAAAATATATAAATAAAAAATTTTTAACTTTTTTGAGTACGAGTACTTGTCAATAAAAAAAATAAAATGTATTCCAAATTTATTCAAATGAGGTTTTCGGTAACGTATCAATAAGCTAGACCCATACTTCGAGTTGTTGCTAGCATA
+
RPISJSRMMONNMSSLSPOPMJPKMOSNSQSILLLOSSSNSJKSSQSNNSSOMSSSSOSMMSSKLLKSMIQSLSNJMSSSSMFKKJKF@@JHKSSLSSOOOOLMKGOISSLSLSISMLQSSPOKPJK?=@FIHJISSRSOKROMSSRKK=GG@A@POPOPSQNNQPOSNSRMLSSSSMSEEKONSQPSIOHRNNPNSSOSKSSMPMSOLMSSLOKOKMSPSMPPSLPORJOPNPMSSSSIESOKNLNOSOIKRSSQMRMEDHFOSMMKSMMPQPMKOSSPSNSLSNPLSMQNOQSKOKSMMSLSOSQNJSSJHSDG;,+***+.ADEFIGFFLFSIQSNSNKRSOOSKSIILIKSSKPMSOISMSONLMLHMBCCCBSSSSSLRJMQISJLLKLSNHSJPGKNSSSQJPNSLQLLNLJHPSOHF:=;::::==DJLJLSJLOSSSMSRJLKFMPSSKOSLQNNSSRSSKSSQPNSSPOKLMSSRKRKPIHIHKSSRSPQOIPKMLSSSJHEEFHSPSRPSPJOOMJJMSONSSIHSOSPMSQJMIMSPMOSQLOLSKLSMPSNSLPSSLLMNLMLMKSSMSOLLSSSQ<<<<887-+++,.9,,,,-78533337CISFJKMSSSMSQOSSKNNISSSSSMQJJPSIOJSSSNOLRSSJSOJNOJRSOILJPQPIISMGKFFIOQISISSKSJROLDLIASNMJKLKHMHNJHMMMMMNMRMSJRMNLPSLSSSOPPSIOJJMKMQJIMHSKA==9<???0,++++55645,->ACNNMSLSJNMLSJRSKMMSKKKJSLNOSLONMJSIMJSJNSSKKPMJ>==<56667SJKPQSMSLSMMSKOJSQPLSSSNSSIKJKLSOMKOLSRNMSSNSNNLRKSJSNKSSRLHKKMSSMQ555556NFHCEGFIKNNKHRKOLPMOPMJOKJSQSKOSILJOMLOGFELQSSJMQPIJMKNLSKSLJPKSSQSKOSKLRKKMNJJLNISSMNNKSPSGCFFIFHIJLSSSMLKIJLIMNLKMISCSMJMOLLONSOKJIILSKNKQPPSMLKSLSRMMKSPHSMMIHHJPOKSQOSOGMJJHGB@CENDMKJNJSIKLIJJJIJSLSLSLKIMIKPLPOHKNHLRKJKMISSSPKKGLLHHKLMPQMNSOQRIISLSSMSLJIPNGIIJOMNSLIIB>>?KFFIJJJIIIFKICMFILHHJHIIJIHFDMHSSSNNJHHECAAABJOFGGEEMHIKGEGHISOKSNMSMHGEDEC@<<<<E@??><@CGSSOOEHGNIMIKJJIEDEDJHKGKJJJHIG11111KSLJDCDBDGFGFFIKOLQHOHMCCBBCFFFJJNLLGGGHJJLJKLJMHJFDE
@3943_45CNXP_1
GGCAATGCAAGGGAAGCCATTGATAAAATAGTGAACATTGTAAATATTTTTGGAATGGAGATAGCCATTCCACCCATTTCATCAAGATAAACAAGCCTAATTCTATCATAACTCGTTCCTGCCAAGAAAAAAAGTGCAGCGCCAATAAATCCATGAGAAATTATTTGTAAAATGACTCCATTAAGTCCAGGATCCGTTATAGAACTAATACCTATAATTATAAAACCCATATGAGATACAGAAGAATAGGCTATTCTCTTTTTTAAATTACGTTGACCGAGAGATGTTAAAGCTGCATAAATTATTTGGATTGTACCGACTACCAACAACCAAGGAGAAAACATAGAATGAGCGTGGGGTAATAATTCCATATTGATTCGAACCAACCCATAGGCTCCCATTTTTAATAAGATTCCAGCGAGAAGCATACAGGTACTGTAATGTGCCTCACCGTGGGTGTCAGGTAACCAAGTATGTAAAGGTATAATAGGTAATTTGACGGCAAAAGCAATAAGAAATCCAATATAAAATAGTATTTCAAGTGTAACAGGATAGGATTTATTAGCTAAGAGTTCTAAATTTAATGTTGGTTCGTTCGAACCATATAAACTTATACCTAAAACTCCTATTAATAAAAAAATAGAACTTCCTGCCGTGTACAAAATAAATTTTGTAGCCGAATACAGACGTTTCTTCCACCCCACATGGATAAAAGTAGATAAACGGGAATTAATTCTAATTCCCACATGATGAAAAAAAGTAGAAGATCCCGAGAAGAAAATAATCCTATTTGACCGCTGTACATTGCTAACATCAGGAAATGAAAAAATCGGGAATCCCGAGTAACTGGAAAAGCCGCTAAAGTGGCTAAAGTGAGTAATAAATCCCGTCAGTAAAATAGTTCCTATAGAAAGTCCATATCTCCGATTCTCCAGTAAAAATCAAAAAAATTGATCCATTTATAATCTTCGGACAGTTGAATTAATGGATCGTCCATTTTAAAATTATAACAAAAAGCGTAGGTCGTTTAGAAGAAGTTCTAAGATGCAAATGCATATAGTATACCATTTATTGACTTTATTTCCCCTATGCGGGAGAAATAACATTAATGAACCAGCAGATATTGGAAAAACAACAATTATTGTTAACCAAGGAAAATCATTCGTGGTAAAGACAAGATACACCAGGTCCAAAGAACGCGTACTCAAAAAAAATATATAAATAAAAAATTTTTAACTTTTTTGGGTCAAGTTTACTTGTCAATAAAAAAATAAAATGTATTCCAAATTTATTCAAATGAGGTTTTCGGTAACGTATCAATAAGCTAGACCCATACTTCGAGTTGTTGCTAGCATA
+
LLJFFE411111:99EDD<=*****IOIHCBCDBELLH=55<CFIKJFQLKSIKLILSLHNJCCDBB>??HGHIIDJGB>@D????@?CCFFPSLNKKHLJINIJJJKL@@@A@GGFBBBBEDCBCA=@??ELFHGGGIIEDDEG<;>=;?GDD999:CCBCBCCDCEE==<<((((((178DEFEISJSJKKJMKLIDBCABCBFGHJOSKSMSNSNSSSLROSSPISSMRLJSSHLLQKPLMRSJHIPIKOLLCB546442::FFGJMHLSHBCBA<<=<53532.--.266555BCIKGJJCDDCEKGGHIFKKINOSKMKLRRJKHHF>?A@?CADFEDECDEHIIKSOGFH:.---BCCGJMHPIM44433:GHIIHJLQJMLHDFOISKSJNHCGMNKSLJJHPIHH=6434456677DJIPISIHLNJSMOSNRHLJEIA=:;=;9:;LQKOSKFLNISPMOQSMQHLKMISIMKSSLNKS/....CBCDEIQKNLJNSOKS?>>>FCDCLJOJMLQJOPNSJLMNKORSMOJSJHIHSNQISISSFIGIMSMGDDDEFLJLIQJIIJSIPSJJLPHNSSHJOMH=<<<=KMLJKLSF@??@99999GMED555GGLMSKLLKFFCDG;C?=<<>GKSQSSIMKSSPSKNPGGFFSRSMSSFGF??9-,-0''(&&*+++,,////23((67FJ@=JSNHHGGHGSK>>=<?ABHDB////=@>9885553356:<=56667>9-,,-.:==722222433220,,989:;<982=ABBBB<;;;;>AA?=A?@=633334499:44445888AB>>>=;;887788:A==?B<CSHHSIGMSLKHIIGKHQSIDHHSEDDDC??==*''''>BFKMHGKJISE@>==?C@AFBGB=<<<=10012?A<;10''')),)))))@?>999:?DEDD><==>LGGB1.../>>>>>CGAAA@AC77:HKMJLPDEEEDMSIHNPJIIG;;53447@BCDLKIOIKMMJHLNSLSHGIIFB<<<.*,4445HSSSSLKIKNHNJOKOLJOSSSMNOHOSSSSKKSSMSSSJIIKHLJOQIJNEFEIHKFFGGIILNMKGLFGFB;<;;BB@BABCLKHSIJINSJLKJRSGHBBCA?54444<>;;;:999;?9;7666655567BDKJNLFDDFIHLGGJFIKJKLNJIHIMIIGFFEFFGGHINSSSHOJPLHEFIIJJKLJIPKJSOKGGCDCSSG'&&%%&''(''&'&''(-.../7==DAAACGLKJSSSJI44@@AGJKHGFFEJRBABCDBBC@85444AKEDBBBCDHGHEEDCCCCFGHIIB@@??CCDEGJSLILKIGHEF
@3944_45CNXP_1
AATAAATCCATGAGAAATTATTTGTAAAATAGCTCCATTAAGTCCAGGATCCGTTATAGAACTAATACCTATAATTATAAAACCCATATGAGATACAGAAGAATAGGCTATTCTCTTTTTTAAATTACGTTGACCGAGAGATGTTAAAGCTGCATAAATTATTTGGATTGTACCGACTACCAACAACCAAGGAGAAAACATAGAATGAGCGTGGGGTAATAATTCCATATTGATTCGAACCAACCCATAGGCTCCCATTTTTAATAAGATTCCAGCGAGAAGCATACAGGTACTGTAATGTGCCTCACCGTGGGTGTCAGGTAACCAAGTATGTAAAGGTATAATCGGTAATTTGACGGCAAAAGCAATAAGAAATCCAATATAAAATAGTATTTCAAGTGTAACAGGATAGGATTTATTAGCTAAGAGTTCTAAATTTAATGTTGGTTCGTTCGAACCATATAAACTTATACCTAAAACTCCTATTAATAAAAAAATAGAACTTCCTGCCGTGTACAAAATAAATTTTGTAGCCGAATACGAGCATTTTTCTTCCACCCCACATCAATAAAGTAGATAAACGGGAATTAATTCTAATTCCCACATGATGAAAAAAAGTAGAAGATCCCGAGAAGAAAATAATCCTATTTGACCGCTGTACATTGCTAACATCAGGAAATGAAAAAATCGGGAATCCCGAGTAACTGGAAAAGCCGCTAAAGTGGCTAAAGTAGTAATAAATCCCGTCAGTAAAATAGTTCCTATAGAAAGTCCATCTATTCCCATTCTCCAGTAAAAATCAAAAAAATCGATCCATTTATAATCTTCGGACAGTTGAATTAATGGATCGTCCATTTTAAAATTATAACAAAAAGCGTAGGTCGTTAGAAGAAGTTCTAAGATGCAAATGCATATAGTATACCATTTATTGACTTTATTTCCCCTATGCGGGAGAAATAACATTAATGAACCAGCAGATATTGGAAAAACAACAATTATTGTTAACCAAGGAAAATCATTCATGGTAAAGACAAGATACACCAGGTCCAAAGAACGCGTACTCAAAAAAAATATATAAATAAAAAATTTTTAACTTTTTTCAGTAGGTACTTGTCAATAAAAAAAATAAAATGTATTCCAAATTTATTCAAATGAGGTTTTCGGTAACGTATCAATAAGCTAGACCCATACTTCGAGTTGTTTACGTACG
+
SSOIKSQSJMNLKOMSOSSQMNSSSNSSRNNSSSOMDHKKCFHD?999SSSSRSSKSLJKLLSMPKSSQSSPLKKMPQISMMONMNOSSQMSOLKSSJIMSMSSKNMQSLSOSRFB?30/==CIIJMJIIKSSMSMJPKPHSPKSMSSSSRINIPOSRSSSMSNJNQSKGIDHIGMKPSQKPPLNNKNQISSLHJNGMSMJNQPLMKSMKSOHPNNLHKOPNNPPKSQKSSKESJLKJNQMSLFKSPKHSQSMIOJE@FSSSSPSSHIEDEDA;;655566DFGSGKKISSJSPSJNKMSSSSKNSRJSNSLSOKJQPMKOSLSSMSLLSLSHNKLISOKSJJLKRLPPMLPNSSQJJJSSKSMKKMSSHOLKSOKSMSPPONSQNSSLSRLLSJSRSSIQSIOSQQQPPMOOSMSQNSISSPQOSMOSSMLJIISLLMKSSSSLOMKSKSLLSSOOSMPSOOPNSNJLNKSNOGEFFSPSKSJSSKOPSMLLKSSSOKIIPKKSNKJJSLFIIKLHSKSLSMNOSLSSPO?>@MSGIFCD433111155/)((3479GRIAB99'%%%$'*(8;<;AEGKSNSJLPISSLIKHFFFLSKSMIJHKLOPKFJLOKSSLGDFGNSOSDEH@KKILMRSPJJLHKC>=6.....;@BHKMNKKIIPKMSKKMJSSPJKSNJILIHLMIIONILLLSSSSSJNLSOPKOOJINKMSSLFFGRLLOQIPNSOMILGLFEFHKNLGHEDEGFKEDDA@@=;@?@@AGIQK+***=>DDA<<?IJILFHKFGKRSRMNOKGJNJPNIEHHKMSSMSHHGGKBC:<5???A;88559DEJOSJ>>>>?SKHGFEEEDDCDFJIIA:HJMSLPSLJHFIIISQJJSKNONHFDC;;<<BBG?::783339CEECJMIKSSSMKNQLQSKLJJJNQSSSOSLLOJMSSS?SNKFNKIJNSQKSNSSILMMJSNQHHNJSSIOMKKSJHLJPLHGKNNPNMIMJKMQNRNPLLKOJSJNOJGHHEHCEE@:;>@CKIKKIILSFHGEFFGDECFGOIKIHHFFHHGEFHGJEDEBCCSSSNJEDECFHLHIIGIJJOGILOMOOGKHNSR=<<<=JQHDCEDAAB@@@=<?HIJLJIEEFIIHLJIHIHHHIIJKHGGEHJLGMIECDEJMKGGEEIKIJJLLFGFEEEFDEDECDGFFIHKHFEEFGIHLCEAIHHGEE
@3945_45CNXP_1
AATCGCAATAATCGGGTTCATTGATATTCCTAGTATAGTAGATGCTATCACACATACAATCATACCCAATTCGATGGAATTGTTTGATCTAAAAGGGGATATTCTATAATTTCGCATGTGAGGGGTTATTTCTTGGTTTCGTCCAGTCATTAATAACTTGATTATTTTTAGATAATAGTAGATAGAAAGAACGCTCGTAAGGAGTCCTATTGAAACCAAGAAATATAGGCCTGCCTGCCATCCACACCAGAATAAATAGAGTTTTCCAAAAAAACCTGCTAGTGGAGGAAGACCTCCTAGGGATAAGAGACATAGAGCTAAAGAGAGAGCCAAAAAAGGATCTTTTGTGTATAATCCTGCATAATCTCGAATGTTATCAGTTCCGGTACGTAGACCAAATAATATAATGCAAGCAAAAGTTCCTAGATTCATGGCGATATAGAACAGCATATAAGTTATCATGCTCGCATATCCACCATTTGAGTCTCCAACAATTATTCCAATAATTACATATCCGATTTGACCTATGGACGAATATGCAAGCATACGTTTCATGCTTGTTTGAGTAATAGCAATGAGATTCCCGAATATCATGCTAAGAATAGCTAGGATTTCCGAAGAAGATGCCATTCATTTGATAGAAATCAAAAAGGAATATCGAAAATTCGAGTGGCTAAAGCTAAAGCAGCTACTTTCGAAGTAACAAAGAAAAGCAACGACTGGAGTGGGAGAGTCAGAGTCGAAAAGAGGATTCCTCACTTCTTTCTCTCATTCAAAACCGTGCATGAGACTTTCATCTCGCACGGCTCCTAAGTGATAAAAGTAAAAAGAAGAACTCATCTTCTTTTTCTTTTTTGATTACTTTCCTCGCGTATGTATAAGATCGAATCCTTTCTATTTCTAAAACGGATTACTAATCCTTAACTTTTCGAGGAATCCTTCATCAGTGGTTGTGAATGACTGATTTTTCTCAATCTTTTCGACCTTCATTCCCGGAGTGGAGCACGTCCGAAAGATTGAGAAATGGAACCATCTGATTTGATTCGTTCTCAATAGCCATCGGGTCTCCATCTTAGGGTGATCCTTTTGTCGACGGATGCTCCTATTACACTCGTAGTCTCTGAAGGATGAGAACCAACTATGTAGCATCTACATCGAGAATTCAAGTCTTTCTTGTATACGTCATTAGTCCGATCCTTTGCAGGAACTACCCGTAATAACAAACTTGCAAAATGGATCCGTTTATCATAAAGAGATTCGTTGTTCCTGACCCTGCTTCACCTTAATTGTTATTTGAACAAGTCAAAGTTCTGTCTTGGTCTGCGTGGGGATAGCATTTCTCTTCTGCATGTCCATAGAGTTTTGAAAAATCCAAACATCTCAGATAGATAGAGAGGTAGGAATTTCTCAAACGAACCGCACTCCTTCGTATACGTCAGGAGTCCATTGATGAGAAGGGGCTAGGAAAGCTTGAACCCAATTCCTACAAGTGATGAATATAAGCGCAATTGAAATTCCTGGGGAGTTATACATTTGTGTATTGATAAGACCATTCACTATTTCTTGAAGCTCAATCTCTCCCCCGGATGAACCATATAGCCAAGAGAAACCATGAACCAGAATAGAAGAGCTGCCCCACCCATGAGTAAATATTTCATAGTAGCCTCATTAGATCGTATATCTTTCTTGGTATATCCAGATAATAGGTAGGAGCATAAACTGAAACATACTAGAGCTACAAAGATAGTTATTAAATCGTTAGCACCACATAAACATTCCTCCTAGAGTAGCTGTTAATATGAATAACAGAAACTCTGTTATAGCCATTTCTGTACATTCAATGTACTCTACGGATAGAGGAATACAGAGAGTTGAACATAGTAAAATAAGAAATTGAAAGATTTGGTTGAAATTGTTCGTTTGGAAATTTCCTGAAAAGCTAATCATAGGTTCTTCTCTCCATCGGAACAATAGGGCCGTTATGCTCATTACGAAACTTGTAAAGAGATGAAATATAACCAAGGTATATCTTTTTGATCAGAGGTTAAATCGATCATCAAAGAAGATTAGGCCAAAAATACGTACGA
+
LMOJIIJSKPQKNNIHFICBBBBJSSKSOIQQMNKINSLPKOLNJLSSIHHFEDIIIIGHFEF85('&&)46CDH??==?C=30.)(''+**+2)7@EFFEGMHFHJFJOLJJKJLPLJLLHIJGEGHSORSSLHGIOI54444JIKKHLLOPQIKLIRLSSSLKLOSMJFFFEEMEIJILJIIHEFIHGMLHGHHGIHEC=:96667++++++;>@?=?:951577>>@ACFGHHGJGAGHKHJJGJKGHHFHKSJGFDEDFKLQSD?@AGIKOMSG:33239;9;=>:9C@ACGKKBFAFFHFHHIGIHIKJPNKJIFHJIMJFBBBBCGHEILISNPGJKMJLFSLLQSRJKILKKHHKJKNLMGFDEFFIMB@2.(')00///)'&&&(((+)+:<@@@@@@??751,,****FMJHHIFIJIHHJKICDB???>>@AAFGIKSIHJKJOIHIHHJHGFGEDCBBDDGFGGHFFKKJMSJIHE==>ILKHLHKONJJEFGIJQKOJNPKJLSSMJSNLFROJKIEHEFESFOOMKMIKKKMNJKSNOSKKSLNMMSKOKCCBB??@//////DAEFEC>;812CEFPJGJKKFA?=:982-,-)))))))(5*)***443''(3229CHHLOGGH10003/+))**>@EGIKJJIHHSMLLNSSJQIKHKKFFSFMGFDFGGA?@@@FDHGA666671/.,*+,5:<=?SHLJECEEDFF<9---;8;;;;D??>>=@<;:98973/.-+++,:<>?BABAANMHJJOLKHHJOLPLOHGHFFSNOIGKE=HSKLLJHGIFIEH=:7+**+2239:;?;7441/,.-00/0//ABCCIJK=0.A???1/<;?=734...../1=>HJFFHIGNIJJIIILIKGIHHBGDI@@9772.5457:?EFHFGJJIEDEEFIIHJKE<H=:BBA@FGHMGGFCCDCDBB<:<<::33344FGIC@A8<<<<@@AACADIJJMGDEDDI(((('(-(''''%%%%(((**+45::::?=:33336;:<A@@BEEIFIKHSQSLISC==>@@BA@??>>?>:9(%$$$'''('((/1-.28;>FIEFIKLMJSNGCDDEOPJRKMOSJLHJIIHGGINJKIOKKSILQGJOMA>ABEEEJFKSKSLLHKPHJJJKKJI=::7799CCHCMIFFKMFFIFEIGHIHJHHJJIKJDPGGHFIE?<88>>==;566:9815EFMKJHHJNSOSHFFBCDGFMNFHJNHHKIJKHHGJOIFC7542262---225<DEJGHFA@A==@EEB==GLISJJJILOLMHIHIIJILOMJSJMJMLOMKKIKJHFFD9566/4)((((*/*0..----....=;=<<DLHGGHFF@<84CHGGJFJHGBBA@600.,**),,---.8=><<<=BHDIEGGIBFCAABBBEEDDFIHLKKIFEEEEEFEESEI963323323A>=;998;1B@A:63**:-----,--/C;:::;EECB?7---IG>>>>>JE?=<<<<????9;=8>999CCDEEFFC:?AFFFFIDHE><<<<>BDHDGFHEGHHJEDEGIHDCCBEHFEFDEHKFEFGDI54339JHJPRHHQSIHIKHHFFLJJNILI>==<<<><:7775.-,---,++))*3559BEBDBBBCEKJSNSPOKMQKIIJSSKIGIGKILIHHGEEEGFED@=9;;56DBCDB>>;87510334BFFIEMHLGGGKJFGDCEDB:6(((((/45<BCBDFFFDA====>>ACC=GACBBDFGGE@?=>-))'/,+'&&''3=?AADDFGNMLPKMINIIGJMGJHHFNGMKMGKDDCABEFFKNSJMOLNIJHHIKLJHHKIIIILIII?620.*++/1=>=>71/-/-++,,-;DGEEDFFGIOIHGIHHFIEFGHHJDEE99::9AGGBDLBA>=>BDDFGGGGHIIGJADCHNMOGDDHJKOFHJINIIMISIIGHGSHIFJHFHHGCCCCCA;<;<=I53333HFD@>?=;3(''%%&'(++,,,,,;>@@@@GFFECDCCCC8744AB@AA@>;999:?=>@?55545AEC@3334?=<9::?@ADDECDFEGIEGDDCD
@3946_45CNXP_1
TACGATCGTTTTTGGCCTAATTCTTCTTCTGATGATCGATTTAACCTCTGATCAAAAAGATATACCTTGGTTATATTTCATCTCTTCAACAAGTTTCGTAATGAGCATAACAGGCCTATTCTTCCCGATGGAGAGAAGAACCTATGATTAGCTTTTCAGGAAATTTCCAAACGAACAATTTCAACGAAATCTTTCAATTTCTTATTTTACTATGTTCAACTCTCTGTATTCCTCTATCCGTAGAGTACATTGAATGTACAGAAATGGCTATAACAGAGTTTCTGTTATTCATATTAACAGCTACTCTAGGAGGAATGTTTTTATGTGGTGCTAACGATTTAATAACTATCTTTGTAGCTCTAGAATGTTTCAGTTTATGCTCCTACCTATTATCTGGATATACCAAGAAAGATATACGATCTAATGAGGCTACTATGAAATATTTACTCATGGGTGGGGCAAGCTCTTCTATTCTGGTTTATGGTTTCTCTTGGCTATATGGTTCATCCGGGGGAGAGATTGAGCTTCAAGAAATAGTGAATGGTCTTATCAATACACAAATGTATAACTCCCCAGGAATTTCAATTGCGCTTATATTCATCACTGTAGGAATTGGGTTCAAGCTTTCCCTAGCCCCTTTTCATCAATGGACTCCTGACGTATACGAAGGATCTCCCACTCCAGTCGTTGCTTTTCTTTCTGTTACTTCGAAAGTAGCTGCTTTAGCTTTAGCCACTCGAATTTTCGATATTCCTTTTTATTTCTTATCAAATGAATGGCATCTTCTTCTGGAAATCCTAGCTATTCTTAGCATGATATTCGGGAATCTCATTGCTATTACTCAAACAAGCATGAAACGTATGCTTGCATATTCGTCCATAGGTCAAATCGGATATGTAATTATTGGAATAATTGTTGGAGACTCAAATGGTGGATATGCGAGCATGATAACTTATATGCTGTTCTATATCGCCATGAATCTAGGAACTTTTGCTTGCATTATATTATTTGGTCTACGTACCGGAACTGATAACATTCGAGATTATGCAGGATTATACACAAAAGATCCTTTTTTGGCTCTCTCTTTAGCTCTATGTCTCTTATCCCTAGGAGGTCTTCCTCCACTAGCAGGTTTTTTTGGAAAACTCTATTTATTCTGGTGTGGATGGCAGGCAGGCCTATATTTCTTGGTTTCAATAGGACTCCTTACGAGCGTCCTTTCTATCTACTATTATCTAAAAATAATCAAGTTATTAATGACTGGACGAAACCAAGAAATAACCCCTCACATGCGAAATTATAGAATATCCCCTTTAAGATCAAACAATTCCATCGAATTGAGTATGATTGTATGTGTGATAGCATCTACTATACTAGGAATATCAATGAACCCGATTATTGCGATTA
+
DEFJIIIDGHGKS@?><9.,,-189373,,,CDIKJE@@@@@GGFHIHGJIIOLJSJKSKNMHJSJMS@AFHLHSJSJLRIKLLOJMKISJIGKMJJLMMJKNJLLLSJKJ1///077<<))&%%&&')****?GGJFJKLLIJLHJKJILK=83/.09:;GLSHSMLHLOHFHJGSHIIOOSKSIKIIJDB33223<?SNSMPOMSMNQKMMNSLKQKIMSSRSMLQMMNRSORNLMOSSHNGILGPMMKLJQMORIJJHGHJHHSJSRLKSMMFKHGHIKSSMMKRPJSMKLMNHKHGGNJJSRSLJSNNKISMDDEDJNKMKOJSOIHKGHFFHFGMLRPHKMNNSORSSQPKSNQSJOSHKJISLPNSQPSMLSKOHSNISMMSPOMNSMSRIKKOOJOPLLSNSKPMJJSKJ=>B@@@@AJJLLIIJGGIKFGGNMJGGIGJHECE@BBBCOMHHSSNMSOMJLJHHGJIKNSKMOJJIINHHICBA>>AGIPMKH@BGD@?>;227:;977///-,----3--.A?FECDEEDDFGFGPJISIL?GFJJHHFEFOLHKLJJJKKFEC:7FHHFENKGJJGGGHHG22222GIKSJGGIHGHDHDDJIJJSKKMIJJJSJSB9A6/0HFMLDGLNJCFHIHGEFFHGKHGHHGIFFFDCCCEEHHKQMJ>=5,-EFIGFGCBDDFNHFFE>::::GFEC>>>BCGSSJLQHIHNFFFA/,---85567@DFIISKJLLSSKSSIHKMSLNLSJKQKLQQSOSKLLKJJOLSNJSQKOJJSNMNSMLLHKSSOSSSSQHHKNMQMIHIJLQIPNSSDBEDDOSKSNJIJMLJMSOJJL?????HDHEGMHEFGECBCB>?>>=4//+++)))*+,,>BCHISQMLJJSRHLNLPKRQJNSOMKMSJKMHNMNOKQNSNPNISIOSMOMMSKJQINIIHMJKHPMOMIOOQSNNKSSKOJKKIMOSSLJMGGLAHED??<==FFDEDDMMHFHKNKSMOKSKMLSSMOSLPKHLKMILIGEIMILOLMJSIMKSMSLSNNLIOMSEKHKOIHIGIMFHIQSPPJE<BDEHGGGISSSOKLGFCC>MQQPSSHJLOIMMOMSELNAFMKSSONLPLROJNMLNNNPIMJKJHPISSSNMKLLRSNRF=.....>FHGOJIIMOJHLMGNSSOSMKQQMNSIGGIEJLLLKMJD@@@DKGJJKNSLJDF((('(,**))**-77999?ACACHGEFGGKKPOJROIHKLMKMLKOMLKNISJJGH<;;;;GJIIJMLOIHPSHNIHIKILKHHIIGGIGKDAABCDJIGE=>G913EFFFEHJHGDJIJHJLHHFGFIHGEEEFEHIJFFFGFILJNHLJIHGGEEEFGJD0....567FHGGHISHGGEEDEDGHHGE>?>>AA=
@3947_45CNXP_1
ATGCTAGCTTTTTGGCCTAATTCTTCTTCTGATGATCGATTCAACCTCTGATCAAAAAGATATACCTTGGTTATATTTCATCTCTTCAACAAGTTTCGTAATGAGCATAACGGCCCTATTGTTCCGATGGAGAGAAGAACCTATGATTAGCTTTTCAGGAAATTTCCAAACGAACAATTTCAACGAAATCTTTCAATTTCTTATTTTACTATGTTCAACTCTCTGTATTCCTCTATCCGTAGAGTACATTGAATGTACAGAAATGGCTATAACAGAGTTTCTGTTATTCATATTAACAGCTACTCTAGGAGGAATGTTTTTATGTGGTGCTAACGATTTAATAACTATCTTTGTAGCTCTAGAATGTTTCAGTTTATGCTCCTACCTATTATCTGGATATACCAAGAAAGATATACGATCTAATGAGGCTACTATGAAATATTTACTCATGGGTGGGGCAAGCTCTTCTATTCTGGTTTATGGTTTCTCTTGGCTATATGGTTCATCCGGGGGAGAGATTGAGCTTCAAGAAATAGTGAATGGTCTTATCAATACACAAATGTATAACTCCCCAGGAATTTCAATTGCGCTTATATTCATTACTGTAGGAATTGGGTTCAAGCTTTCCCTTAGCCCCTTTTCATCAATGGACTCCTGACGTATACGAAGGATCTCCCACTCCAGTCGTTGCTTTTCTTTCTGTTACTTCGAAAGTAGCTGCTTTAGCTTTAGCCACTCGAATTTTCGATATTCCTTTTTATTTCTTATCAAATGAATGGCATCTTCTTCTGGAAATCCTAGCTATTCTTAGCATGATATTCGGGAATCTCATTGCTATTACTCAAACAAGCATGAAACGTATGCTTGCATATTAGTCCATAGGTCAAATCGGATATGTAATTATTGGAATAATTGTTGGAGACTCAAATGGTGGATATGCGAGCATGATAACTTATATGCTGTTCTATATCGCCATGAATCTAGGAACTTTTGCTTGCATTATATTATTTGGTCTACGTACCGGAACTGATAACATTCGAGATTATGCAGGATTATACACAAAAGATCCTTTTTTGGCTCTCTCTTTAGCTCTATGTCTCTTATCCCTAGGAGGTCTTCCTCCACTAGCAGGTTTTTTTGGAAAACTCTATTTATTCTGGTGTGGATGGCAGGCAGGCCTATATTTCTTGGTTTCAATAGGACTCCTTACGAGCGTTCTTTCTATCTACTATTATCTAAAAATAATCAAGTTATTAATGACTGGACGAAACCAAGAAATAACCCCTCACATGCGAAATTATAGAATATCCCCTTTAAGATCAAACAATTCCATCGAATTGAGTATGATTGTATGTGTGATAGCATCTACTATACTAGGAATATCAATGAACCCGATTATTGCGATTA
+
JHJLSIQGC85SSGFGFHKIHLMKSOPQLSOISLMSNLNSNJJSMJKOKJIQHRKKKNIPGSNLKOMOQHRNKKMSSOMNKOMPSSMSKHLKJIJMFSMMKIPIMIISSOQJLSNSNSSNNMKPRILNLNSQNLSNMLMNKMLSKSMJFEBA9:>/////ILKLSKL<=DDIILQPJLJKJKHJHISKNLKMSIIOOLRQSPNKOSSLNMSQIMJLKPRMSKPSQKOKJLMNOMOKNSKOIOSMQLSIMJKJJJGJMNLJKKJGJLLJJSKHLIKGHMLNLMLSSLNPMOJFPFGGJKNHLJKEISFHNLQSKSSLSKMMSNPOSNJNJLHHHIFFGHHLKSNMJJMJMSMNNPONIPQJLMIHGJKJSLSJJNSQMNNKLSOSSKSMMMOSNJKONRNIIHFBBCNGECBB@:10+)'&'''(=BCDCHGLHGFFHIHHLJILIHKLJK?@>>000017564544699EFGFIGNMHSJIMJIHOFHFEEBBBBDEBABGDDA@@@EA@A@BE?><;:;89:::@987>?BCAA@@@@ADCMLJBBBAALIIHJKOEFSSPHHPIQMJEDC4/NISLKISSLKKJSSRRLJIJKHQSJKRJJONJINJJPSPMHHMPMMOLLCC4(==>6(()<5/.+.+).458DIKRNIHLSLJKSHIJLJSEKMOOMSOKJIICCRKSSSPIOISKSIMSKOLHH;SSSNMISMMKSKJSSSKIIPHMSSSJKNPOSLPRLSJQLMSMMSSJJSKLSRPSFFLHSIISSRSPLMSJPKIJISSSSSOHSNKMLKIGKILNMSSQNLMMKJSGLSQKKSMSLLONQJEAAAAOKLPSNSSSMNSQJLMSOSSQLPSNNKRKGSNMISPIJIJHHJ77212//0--../JJKLMOSNMHMLQNKSSNSSPORSKGSSISNPISIKKSSSNKIKNQRLMPJKIPNNQPSMSMMRSLPONJKMSOSNSMNMPSLJOJLKMLKJHJLHPPKISGKJLLKNMSSRNSLMKKSQJSMKGHGMJFGSMSNMIICBB<=IKKIHGGSMQLRSQQJKJISKGHFBCDEGJHJINQKIGJHJLSKBFKFFFFFMLSLPMSLKKKFKOSMSMINIJLSSQLSKLNMGEFIJJJISSOLRPSLOSSSGJKDEFHBSSSQKLMRNRMONIMJSRSRPIKKIOMPMMHGHSJHJIJRJMPSLKKSLG<MJMSSSSHLKJJKQILIKSKOSRIJKJJSSRSSSIPMSLKLSSSSLSNPJ111PSQPJIPMMQSOMRQLLPKJKMJMMJCFGFIQKMLMSKSOPSJLKSKLSRSNQNJMNLJJS,++++@ILHLCF;7*8:<D=<=CPIGFGGIIJGOHJJKLLFHFFJHHMHSLSMNKILSSIISNLKILOLKHJGSHLMJJPSLLSINJHHJIGIFSIOQLLHGIEHF
@3948_45CNXP_1
CGTACGTATTTTTGGCCTAATTCTTCTTCTTCACGGAACTCAAGCACGATGGCTCGAACTTTCATCTTGTGGCTTCACGGGTTGGGAGATTCTGGACCTGCTAATGAACCCGATTATTGCGATTA
+
KIHIIHHILOSSSOHHKJLSNSOOPLSOLSOSPSKSKLNKISONKPKMLOKSNSSOSSKMMOMKSMSLMLLSSPSSQIISJQLLSNGJKHONLOLOIPOKJIHIIONKLJIGGKJMKLPSISIIF
@3949_45CNXP_1
ATGCTAGCTTTTTGGCCTAATTCTTCTTCTTCGGTGCATCAAATCCGTAAAGCGCTTGCCTCCTGAAAACACAACCTGTACCGACGTATATAGGCCCTTGTAGCCCATCCAAACCTTTCATATTGATATCAATGAACCCGATTATTGCGATTA
+
JIJQMOMKGSLLIHHKKMKSOMNOKSSSRRSQSKLSPNILKNJNPSOSNSSMSJSKOKNSSONSIISSSSPKLRLNSPLPINNKPHJJHKIJJKLIMSIOS>>>>C>EGFHJIIIGHHCFHFHKNIKILMLLSJJHHIJHHHKHONKKKJHKE
@3950_45CNXP_1
AATCGCAATAATCGGGTTCATACGCGCATACTCACTGTGGCGATACTCGCATTCAGGTCCCTTCTTGCAGGTTAAAGGAGAAGCGAGAAAGTAAACGCAATCGGTGTTCCACTTCAAAGCATCTTCTTCAGCAGATGAAACAGTCTCTGATTGCTTCTTCTGCTCATGTTGCTGTTGCGGTTGAGTCGCAGGCGCAAACATTATTATTACTTGGAAATTTCTGAATCTCTCTTTCAAGTAGATCGCAAGGTTTCAGATCGAAACCCTACGGAAGTCGAAAATCACCGATTCAGAGA
+
IKNNSMLOLJMQKFLILGDCBCKINJJMSMQJSKONSKKRLMKKLJSNBABCCSPJSJJKLSNCIJKMKKSSJLIHILKLMJPOILKHLNSNEILMOPLOSQNSSOJLSKFGKPFGSMMSMSMNMSSSLKJJNSKHJOSSSSSSMSSLDB@AEIJIHKOSSLSSHGF?==88>ACFHGFHHIHMJLKKILIIGJKIMIJJSMSLLIJLKIIJHLPSSPSPSSLKNJHJKSHKOLFJHGGFHGFFEFGFFSNSSD@A?@?>;<<<4-*((%%%(*((''**-?CAC>87798;<==D
@3951_45CNXP_1
AATCGCAATAATCGGGTTCATTCAGCTCCGGTTCCCAACGATCAAGGCGAGTTACATGATCCCCCATGTTGTGCAAAAAAGCGGTTAGCTCCTTCGGTCCTCCGATCGTTGTCAGAAGAAGAATTAGGCCAAAAAGCTAGCATA
+
LSKJKIIHRIMMA?@??<9999GEFEFHKNINSKPSNNHLJSFHLJJSJJKIJPIHSJMHDFFOQRQIJINSHH<>EGLGC@******)))));457AAQLOSIGLHJMONHMKFMSKLQPKSQLHFHHHFNIQSNMPJKKJQS
@3952_45CNXP_1
ATGCTAGCTTTTTGGCCTAATTCTTCTTCTGCTGCTGCTTTTTCAAAAAGATTCAAACTTTTGTCTCTTGCTTTCTTAGGTCTCGCCTTCTAATTGCAATGAACCCGATTATTGCGATTA
+
FFEEGGHFF>10/.222CKLOKJKOMIMRSNNSKLSMSHFECB>+++*.3/--/269.---@6@JHGHIIHJQMASGEEFIHIPFDDFECCAABEHHHIP;;;:;JIIJLKOSLIHKIH9
@3953_45CNXP_1
ATGCTAGCTTTTTGGCCTAATTCTTCTTCTTCTTCCACGGGACTCTCTCTGAATCGGTGATTTTCGATCTTCCTAGGGTTTCGATCTGAAACCTTGCGATCTACTTGAAAGAGAGATTCAGAAATTTCCAAGTAATAATAATGTTTGCGCCTGCGACTCAACCGCAACAGCAACATGAGCAGAAGAAGCAATGAGAGACTGTTTCATCTGCTGAAGAATGCTTTGAAGTGGAACACCGATTGCGTTTACTTTCTCGCTTCTCCTTTAACCTGCAAGAAGGGACCTGAATGCGAGTATCGCCACAGTGAGTATGCGCGTATGAACCCGATTATTGCGATTA
+
NIOJMJJJ=<;OSKJSSSMNILJSOSNSNNQRSNSONJIO;9999976-.,..2:88888=<=<4/..,,,)+001288=>700005*/033BB910---,,,,+0/06IGGJD>???=?><:72562544..BHMJSRKILNHMRDEDEDCCFAAAA?99996722233336BBB8433556899:;6333(((('(&&%$$$$&+-.+++--1*5-)))444<>OGEDDCEDAA?67664444682788858>988817--,72-.?GIFFBABIINHLJKINDIFBB@>>>=>>=::;;>DDFC?@@@BJIA?9777223,,;0022134456>>?@
@3954_45CNXP_1
AATCGCAATAATCGGGTTCATACGCGCATACTCACTCTGGCGATACTCACATTCAGGTCCCTTCTTGCAGGTTAAAGGAGAAGCGAGAAAGTAAACGCAATCGGTGTTCCACTTCAAAGCATCTTCTTCAGCAGATGAAACGGTCTCTAATACTACTTCTGCTCATGTTGCTGTTGCGGTTGAGTCGCAGGCGCAAACATTATTATTACTTGGAAATTTCTGAATCTCTCTTTCAAGTAGATCGCAAGGTTTCAGATCAAAACCCTAGGAAGATCGAAAATCACCGATTAGAGAGAGTCCGTGGAAGAAGAAGAAGAATTAGGCCAAAAAGCTAGCATA
+
3799986799BECCEFEGDBB?>::9978+(((*01//1238CDBCDA)(((*222356A@DGCACAACCDCCFHLIOMMSNIE;96//0999;;;21+++)))))3/,-++../=DDAJFCCDDEGF??GGED@?>866H9886655*((((''&%%%'03323::8999:;:9//5666++++-4699;<;CEFEL:::76778<755568;=>581-/,++,8:;;,,,,+,?ACDGGFGGFEFFFEFE==;10.''''*899+)*++0/-(&&**,233472286///01/23675./>BCF@HECACDCB?<<<;99:;:47989<;;'&&&&&
@3955_45CNXP_1
ATGCTAGCTTTTTGGCCTAATTCTTCTTCTGATGATCGATTTAACCTCTGATCAAAAAGATATACCTTGGTTATATTTCATCTCTTCAACAAGTTTCGTAATGAGCATAACGGCCCTATTGTTCCGATGGAGAGAAGAACCTATGATTAGCTTTTCAGGAAATTTCCAAACGAACAATTTCAACGAAATCTTTCAATTTCTTATTTTACTATGTTCAACTCTCTGTATTCCTCTATCCGTAGAGTACATTGAATGTACAGAAATGGCTATAACAGAGTTTCTGTTATTCATATTAACAGCTACTCTAGGAGGAATGTTTTTATGTGGTGCTAACGATTTAATAACTATCTTTGTAGCTCTAGAATGTTTCAGTTTATGCTCCTACCTATTATCTGGATATACCAAGAAAGATATACGATCTAATGAGGCTACTATGAAATATTTACTCATGGGTGGGGCAAGCTCTTCTATTCTGGTTTATGGTTTCTCTTGGCTATATGGTTCATCCGGGGGAGAGATTGAGCTTCAAGAAATAGTGAATGGTCTTATCAATACACAAATGTATAACTCCCCAGGAATTTCAATTGCGCTTATATTCATCACTGTAGGAATTGGGTTCAAGCTCCCTTAGCCCCTTTTCATCAATGGACTCCTGACGTATACGAAGGATCTCCCACTCCAGTCGTTGCTTTTCTTTCTGTTACTTCGAAAGTAGCTGCTTTAGCTTTAGCCACTCGAATTTTCGATATTCCTTTTTATTTCTCATCAAATGAATGGCATCTTCTTCTGGAAATCCTAGCTATTCTTAGCATGATATTCGGGAATCTCATTGCTATTACTCAAACAAGCATGAAACGTATGCTTGCATATTCGTCCATAGGTCAAATCGGATATGTAATTATTGGAATAATTGTTGGAGACTCAAATGGTGGATATGCGAGCATGATAACTTATATGCTGTTCTATATCGCCATGAATCTAGGAACTTTTGCTTGCATTATATTATTTGGTCTACGTACCGGAACTGATAACATTCGAGATTATGCAGGATTATACACAAAAGATCCTTTTTTGGCTCTCTCTAGCTCTATGTCTCTTATCCCTAGGAGGTCTTCCTCCACTAGCAGGTTTTTTTGGAAAACTCTATTCATTCTGGTGTGGATGGCAGGCAGGCCTATATTTCTTGGTTTCAATAGGACTCCTTACGAGCGTTCTTTCTATCTACTATTATCTAAAAATAATCAAGTTATTAATGACTGGACGAAACCAAGAAATAACCCCTCACATGCGAAATTATAGAATATCCCCTTTAAGATCAAACAATTCCATCGAATTGAGTATGATTGTATGTGTGATAGCATCTACTATACTAGGAATATCAATGAACCCGATTATTGCGATTA
+
PLMLJPKOIRSQRKNNISJNSLQQRNRKOMNJLSIOLFIEFGHJJNSOJLKJLKJKJQSMSSSKKPJSKMPKKSJJPKIIGKOMSRIJNJJJMKNNSHGHGSMQKSPSLSSKSSSJSKKSIGHIH?>>?EGSRRSSNIJSKSLSKKLNQSND<<G?@@?AKPILNLNABNGHIIKKOMSQSIOKKIQJONHSPSROIKNNSOSSRSSJLLJJKMSMSSSJOSJOMKIGIISLLSNKONLNSKSLSLLJSHLKLKKSILKHLNIKLSRLKMMSKKKMHNPNOSLSLKLMNNSCBDCBCMPSMJLJKIFIHSIKSMSJSLSSONKRMOMSLOLKPSMOKMOISJMJKMISOIJMHSMKMOMIJGHMKHMMSGFFIENSSKOSJSSMSMSSPSJLIIFEMJPSOSKLIFHSSQOSKJKMLKOKLHHHMMKLNHOLMPMJPRNQMSNSSRSSIMIIKLSMOHKGJIFHKLFFGHLJILNSQLSJOLMIRPSNLSSLJRILOOLSLNNJNSKPHHIMLSKNILSF;;;;;@::;KJPSKSSMLMSHRIPKNSKMJSLSGSJINMKKLMPOHGDF+++++-FHGIOMIJSMLRLSJGEFDFRJHKJNJJIISIIGF>AB77679<=>=-*'''./(()4443252.7GDDDD:9:::EFDFHFEJGF<;967653322143/0>>@BDGFLLSJMIRSQSQSSSLHSMJKSMOHLPMOMKJKLNSDNO=MH<=<:HSMLLMKOOSKSKSNLSLMSKISSNKMLHHJPSJLSRSSJIIOSPSQQLIKRSSLNKOJNSOLRSPLSGHJSKHILJIAAHJIRLSMSSIMGKIQILSONKKSLSMILKQMLJISQSRMLSLPRLKMOJKNIKKSMMJSKSNHILIHHGDEDGIIIJSJJSLSNMKLGSMJLQOJPSOPMISJ86669SLLORKPMSNNNJJJJKJNQKJKJLLPLLJKLMKSOJKIJKSOSONJJJPSMSLNISJPOQMQSIKJKGFFIRHSSOKSMSMMQHOKGMSSNSRJSPMPIHQOIPSNOOKSSSSLLNSSNMPNLKJMOPNRKKMSNPSSSMOKKSJOOKOLG@?=GGHNJNNNJB1...LHFFEGLOKOSJOOLKLSIRHPKKOPMKMSNNLSLSOSLKNKKNKHKHKHGKJKJ==;;;>=32222>QNMQSKOSSDGIFHHSJGSSSSLIIJQOOJLGFFDHF:::=A@@@FFJKSLOGHIJHGHIJNJFKJOSSNLRMOJNLJSHKKIOSPQOMSKJLSJMSKIJHPHIIJSOA@@@@OJMPSLSSOSJJKNJIOGMJQSGPJKJKIHMKNOSKOHKKKKSN?@JIIIHHKIKFJKIRIJMKKPIJHFDCCDACCCCSIIJJHKKHHHHIISJHHOILG10001HIKIJSJHSOIGGHFEHIHPLEFC:999:8
@3956_45CNXP_1
AATCGCAATAATCGGGTTCATTGATATTCCTAGTATAGTAGATGCTATCACACATACAATCATACTCAATTCGATGGAATTGTTTAATCTTAAAGGGGATATTCTATAATTTCGCATGTGAGGGGTTATTTCTTGGTTTCGTCCAGTCATTAATAACTTGATTATTTTTAGATAATAGTAGATAGAAAGAACGCTCGTAAGGAGTCCTATTGAAACCAAGAAATATAGGCCTGCCTGCCATCCACACCAGAATAAATAGAGTTTTCCAAAAAAACCTGCTAGTGGAGGAAGACCTCCTAGGGATAAGAGACATAGAGCTAAAGAGAGAGCCAAAAAAGGATCTTTTGTGTATAATCCTGCATAATCTCGAATGTTATCAGTTCCGGTACGTAGACCAAATAATATAATGCAAGCAAAAGTTCCTAGATTCATGGCGATATAGAACAGCATATAAGTTATCATGCTCGCATATCCACCATTTGAGTCTCCAACAATTATTCCAATAATTACATATCCGATTTGACCTATGGACGAATATGCAAGCATACGTTTCATGCTTGTTTGAGTAATAGCAATGAGATTCCCGAATATCATGCTAAGAATAGCTGGGTTTTTCCAGAAGAAGATGCCATTCATTTGATAAGAAATAAAAAGGAATATCGAAAATTCGAGTGGCTAAAGCTAAAGCAGCTACTTTCGAAGTAACAGAAAGAAAAGCAACGACTGGAGTGGGAGATCCTTCGTATACGTCAGGAGTCCATTGATGAAAAGGGGCTAGGGAAAGCTTGAACCCAATTCCTACAGTGATGAATATAAGCGCAATTGAAATTCCTGGGGAGTTATACATTTGTGTATTGATAAGACCATTCACTATTTCTTGAAGCTCAATCTCTCCCCCGGATGAACCATATAGCCAAGAGAAACCATAAACCAGAATAGAAGAGCTTGCCCCACCCATCGTAGAAATATTTCATAGTAGCCTCATTAGATCGTATATCTTTCTTGGTATATCCAGATAATAGGTAGGAGCATAAACTGAAACATTCTAGAGCTACAAAGATAGTTATTAAATCGTTAGCACCACATAAAAACATTCCTCCTAGAGTAGCTGTTAATATGAATAACAGAAACTCTGTTATAGCCATTTCTGTACATTCAATGTACTCTACGGATAGAGGAATACAGAGAGTTGAACATAGTAAAATAAGAAATTGAAAGATTTCGTTGAAATTGTTCGTTTGGAAATTTCCTGAAAAGCTAATCATAGGTTCTTCTCTCCCATCGGAACAATAGGGCCGTTATGCTCATTACGAAACTTGTTGAAGAGATGAAATATAACCAAGGTATATCTTTTTGATCAGAGGTTAAATCGATCATCAGAAGAAGAATTAGGCCAAAAAGCTAGCATAGGTGCTGACAACAGGGTCCATCACAATGGTCTTAA
+
GHKSLLMMSKQSRNQNOMSSSOSSOKLPLPSSRKSSMSSSIHSLSMJSOJLIJKKIIJNKJLNKMOIJISKJLLIIINISPJSILIOOSRNDFGJMSSSMOSINISMLIJJNNJOLISJSLOLSJSMOSQSPSOA@@@@JLLGOSSJLPSSRILQPSSLMILLRISSSSNLNOLKSMNKJLQLNMKSSQMMLMJLHEF?::8763...277888KIHMJJSHHJJIKLMMISJHLLGISSKFJGILLIQKSKOSKKJJNKHGJGJJK@@GHSSONPNJGCEDDMMSMJSMLSJKRLKPKESNKKKJQSSSSPIOSLNOSHSMMMMNJJILFFFSHSPOSMSNSSSSQSNILMOKMONSKNJLLSPSSSSSKMNSLLSINSSNJSSSKJKMIJMSJIKSOSSSSRQMMKJIOJHJFSQSSSKSSRGFEILNMOHSMQKIKJIFGGGJMKKGMKNSMKJJRLIHKSLSLINJKSSNMISLOMRSNKLNNOSSSPNKJIJLOQMLILLPNMNGJLJHJONJIIPIJSRMKSKKNMOMQIJSMJIRRMMLMHIPKOLLIMKNSKKMSSMRQJLLJGOGNKNNINOSGHC67CBCIOHMGHICFBAB@31/.&%%&'((()27<<LNJRKKGFHGHJKPHKLOQOLMOKNMNKIILMNIAJLGIGFEDIMMSNNJJQIHKHKHLLKSIRSKKOKPJKGJIMSJOMSSSKISSIPSOOKOSLIQMQNGGIEELOMSOPKSRKSNISLPIGHLFGAA65556CE>=89JKIJDEFGHKJLKOL88879JKHFE<::;EKKLNHOSOLRSHSJMJSQKOKLJKJMHPSKSOSNPKIHLMRRJGMMOKRSMKJJKRKSSSNHOOKFJEFLKKKSISKJJKLJMSPSOSIMOJSSKJIMLMKN=>6555>KSSSNSMSJGKKKKOEECSSSMSKQRSSJPPMSIJGJHCKQJKKKMHFFBKMKGHG<I*((((++++25555ADHKO??@@PKMJSLJIKGEGGGJGISJPMSQKKSQKNRLKSSNKIJSIJMSJKMLSQMSMRKLNMGLSJPSQKIIJORPKJMLJJIKLKPPIJSBBACCOHLMKMOSNMJSINSGSONSNJMNMLJPOJGEDCBMSJKNJNKJJHHHHJKGJJSOQMNSNOLPGFGHJJJMNNSNOKSLOHOKKILPKLKILLHGF8777,+++,,******+6?BEFHLKSGHIHJHKGKSKHSSLMKSJJISKJKNJ433315676;3221/0016;BCKGIHIPNHJGKPSKLLJOOMIFJIIMJLIKSLLCG3*,FSIJMKDDCCEGGKDAA?==>?CFHGCA@@JKHKJNNJJIIKNQJJHGGGJMIMLIKLMJHJGFEEDHJEESSIMNAA><;JHGC>>>>?CDCDFGBC?=;4<IFEFHGDFEGGGIHLKHGFDDDFCEDDGFKJEF@@>)('')/....09<<<777769+(
@3957_45CNXP_1
GGCAATGCAAGGGAAGCCATCGATAAAATAGTGAACATTGTAAATATTTTTGGAATGGAGATAGCCATTCCACCCATTTCATCAAGATAAACAAGCCTAATTCTATCATAACTCGTTCCTGCCAAGAAAAAAAGTGCAGCGCCAATAAATCCATGAGAAATTATTTGTAAAATAGCTCCATTAAGTCCAGGATCCGTTATAGAACTAATACCTATAATTATAAAACCCATATGAGATACAGAAGAATAGGCTATTCTCTTTTTTAAATTACGTTGACCGGGAGATGTTAAAGCTGCATAAATTATTTGGATTGTACCGACTACCAACAACCAAGGAGAAAACATAGAATGAGCGTGGGGTAATAATTCCATATTGATTCGAACCAACCCATAGGCTCCCATTTTTAATAAGATTCCAGCGAGAAGCATACAGGTACTGTAATGTGCCTCACCGTGGGTGTCAGGTAACCAAGTATGTAAAGGTATAATCGGTGATTTGACGGCAAAAGCAATAAGAAATCCAATATAAAATAGTATTTCAAGTGTAACAGGATAGGATTTATTAGCTAAGAGTTCTAAATTTAATGTTGGTTCGTTCGAACCATATAAACTTATACCTAAAACTCCTATTAATAAAAAAATAGAACTTCCTGCCGTGTACAAAATAAATTTTGTAGCCGAATACAGACGTTTCTTTCCACCCCACATGGATAAAAGTAGATAAACGGGAATTAATTCTAATTCCCACATGATGAAAAAAAGTAGAAGATCCCGAGAAGAAAATAATCCTATTTGACCGCTGTACATTGCTAACATCAGGAAATGAAAAAATCGGGAATCCCGAGTAACTGGAAAAGCCGCTAAAGTGGCTAAAGTAGTAATAAATCCCGTCAGTAAAATAGTTCCTATAGAAAGTCCATCTATTCCCATTCTCCAGTAAAAATCAAAAAAATCGATCCATTTATAATCTTCGGACAGTTGAATTAATGGATCGTCCATTTTAAAATTATAACAAAAAGCGTAGGTCGTTAGAAGAAGTTCTAAGATGCAAATGCATATAGTATACCATTTATTGACTTTATTTCCCCTATGCGGGAGAAATAACATTAATGAACCAGCAGATATTGGAAAAACAACAATTATTGTTAACCAAGGAAAATCATTCATGGTAAAGACAAGATACACCAGGTCCAAAGAACGCGTACTCAAAAAAAATATATAAATAAAAAATTTTTAACTTTTTTGAGTACGAGTACTTGTCAATAAAAAAAATAAAATGTATTCCAAATTTATTCAAATGAGGTTTTCGGTAACGTATCAATAAGCTAGACCCATACTTCGAGTTGT
+
OLJSMLNJSKOSSJKORIOKJSKOLLOSMMSKJKKOSSQJMIQMJSPLKMSLJQKIMNISKSMKQLSNOSSJGQLMSSSMKNJSSNJECFLNSSKKSLLSKSSORJNLSNSSSSKSISNNMMSRMGMPKNNSSMJRNLPSSSSOSNPOJSSSNSNSPNSSPONSMKLSLMJONSKLSSSKMLSSQQOSKSOSRSLLMKNPKSSPHFGHOKRSSSSSNRSMSHSNSNLSSSSKNSOSLNNLOKMMIKHJOMSJILMSKSFGGDCSJSIONQRMSOMRQLQKNNSJMLSSMSNSSSSSOLKSOQQSSLPPMMSNOJGPI97)((((HSRJKLSSIIDGELPSKJHHB=BDD=<<;<:886579JQJFFEEKFHLGHGIHSSOPSSOKSPNMSIJKSOMKSMHHJSSSRLKPSSKSMRSOSMQLLNSRISSKSNSNSKSPNMRLMMSSSSJSONONSNQSPOKSPSSSOSSMSSMPKSSOLSOPQLJIGHHLSSSLLSSNSSNMOPJLSSSJSSNMIIHJQSJSORMSLSSOSMNKIJIFLLJHIKSSJPRLQMPMSLJMLNSSPSOSMSKPPOMHNQSMNSSOSSMLSOMOJQSNKMLSPSJIQLQSSNMRKJIMJIGHHGHJSMSKKQSISMQOKGILSSLNKPINOLKPMMJPIILIKKMKGONLJSQSSSSSLHEESGJKNG<;;;<@@BC@AAA=@IHMSSJMLKJOQLEGHMKNPNOKSSSSSNSPJ44444MLJLJKQMSSMKMSLKEDBCAFSSOPHFIIIMOSNMFBCKQLJIPIKBKLIKIQIMHJIJSOPRPSSLJNMKNJSNSM77777779LOJBHPJJIIISGNSLOINSOISNLJOSMJMLSMMSMNJJNJJLKKNJSKLMFLIGGNOMSKKMIIKMSMJILIKRKKQSQSILMPMIKLOQIRIMJILSORKSSSMSPJNNMKSOLNKKPJKCBGIQSSSSSPPKKLOSQLSOOPKLIMKRNSMSNRSJHHMMSSSMMMNKJOSMSIJSKJNNSSQJSSQJIHLKJMQLHJKMLNGOIHOLJEDECECDCDCKNIJMHIJLFJLMJISJKPJFGGHGPMSMSSQJJNMLKS?SSB?=<=KIPD?BJIFJHEHJGHDCFGJMONNSHOHRORJOSMJSKSJSMLIJHHLKSSSLLKSJSSIIJLLSNIMSHMNHQJJIJIPLMKNJKJIFHIGHJLLMGKKFFEDEFEFFEGHGFDDDFGIIJIGFGDA???FIIFHFFEQSJMKGGJJSPSJIFHFIFFFFDCB;66543,,::?=HHGFGEIIGHFFFFEDDDEGHPIPHGIHGGGEDCCCFIKBA@ABHEEFEHGEFFFGGKLGLHFECCBB?5101233.*
@3958_45CNXP_1
ATGCTAGCAACAACTCGAAGTATGGGTCTAGCTTATTGATACGTTACCGAAAACCTCATTTGAATAAATTTGGAATACATTTTATTTTTTTTATTGACAAGTACTCGTACTCAAAAAAGTTAAAAATTTTTTATTTATATATTTTTTTTGAGTACGCGTTCTTTGGACCTGGTGTATCTTGTCTTTACCATGAATGATTTTCCTTGGTTAACAATAATTGTTGTTTTTCCAATATCTGCTGGTTCATTAATGTTATTTCTCCCGCATAGGGGAAATAAAGTCAATAAATGGTATACTATATGCATTTGCATCTTAGAACTTCTTCTAACGACCTACGCTTTTTGTTATAATTTTAAAATGGACGATCCATTAATTCAACTGTCCGAAGATTATAAATGGATCGATTTTTTTGATTTTTACTGGAGAATGGGAATAGATGGATTTTCTATAGGAACTATTTTACTGACGGGATTTATTACTACTTTAGCCACTTTAGCGGCTTTTCCAGTTACTCGGGATTCCCGATTTTTTCATTTCCTGATGTTAGCAATGTACAGTCAAATAGGATTATTTTCTTCTCGGGATCTTCTACTTTTTTTCATCATGTGGGAATTAGAATTAATTCCCGTTTATCTACTTTTATCCATGTGGGGTGGAAAGAAACGTCTGTATTCGGCTACAAAATTTATTTTGTACACGGCAGGAAGTTCTATTTTTTTATTAATAGGAGTTTTAGGTATAAGTTTATATGGTTCGAACGAACCAACATTAAATTTAGAACTCTTAGCTAATAAATCCTATCCTGTTACACTTGAAATACTATTTTATATTGGATTTCTTATTGCTTTTGCCGTCAAATTACCGATTATACCTTTACATACTTGGTTACCTGACACCCACGGTGAGGCACATTACAGTACCTGTATGCTTCTCGCTGGAATCTTATTAAAAATGGGAGCCTATGGGTTGGTTCGAATCAATATGGAATTATTACCCCACGCTCATTCTATGTTTTCTCCTTGGTTGTTGGTAGTCGGTACAATCCAAATAATTTATGCAGCTTTAACATCTCTCGGTCAACGTAATTTAAAAAAGAGAATAGCCTATTCTTCTGTATCTCATATGGGTTTTATAATTATAGGTATTAGTTCTATAACGGATCCTGGACTTAATGGAGCTATTTTACAAATAATTTCTCATGGATTTATTGGCGCTGCACTTTTTTTCTTGGCAGGAACGAGTTATGATAGAATTAGGCTTGTTTATCTTGATGAAATGGGTGGAATGGCTATCTCCATTCCAAAAATATTTACAATGTTCACTATTTTATCGATGGCTTCCCTTGCAA
+
KSLQSLJRMNMKSSI<;;;=FEE55555>=:/,*((=AEHKIJLKSLI><==;5OSMJGNSLLJSSPMLLJNHKKKNLJSQSSKHCGJJSSSLJPLKQNJOJKSHOLSLKLILHFMJKDA>779IKG?FKSSKFISLOSKILAHFIJSSGIFGMIGLBCA8890+,>AGLEFIJSKSMJSPHMRMIFPISIRJISHPRJSSSSKOSSSNPSJOMSPNKSISPLLMOSOSQLKHJSKNMFK+++++6667FISLRORSMMIJSNMMMNGJPSOIMLGDHD65555HMSRJNSKLSLILNNISPNQSDMNSSKGIH('''&&*((--.6?@HJJOJMSQSJNSSSMLSOQOLGQPKLMLLSSPRGFFFFGMOOPSSQKSPSLPSSJKNLOSMNKPMSLSJKLKKMIKEHALSMFCB?JNSNKFHHJKJNGFIFEOB:;;;<FN?????SJKSMKSMLPLSMSLSIFCCDIGFEGMSKKSQSKMKJMG@=??==>>><<=<<=ABJC43239998<;;;CBDCCCC74445?NRKDBJOJKLQSSJSIA>@=?A<;53'%%)+---(&&&')001=IHHHEFECCDEFIIJLJDB>?3DEROKJRJNJQIMOSNRNSQMQQKOGDGF//2..111B.----FIKEOLILGIILJKLSLSIOOJKHIKFDCBBA=<<<=@EGGGCCIGEGD322237=>@AFEGFEEFFIEGGFIEEEPOSSSNISHOKGGGGFGFLPKMJGGEFFGNKRRLJJJHLKJ@????ABCEHPRNQKGIDFKKFHHGFH=:;::IGFFHHJHFHEEDBCABCCEEDBBA>998976)(''(0.,7;;E?@?@AG?>><:::;=FIHDFIEFAAA=8:99?BBDFDJFHKIHMPLMPKSJLMHSKMPSONSSFMHGEDKOKPJSLNSJKSSSOKMPLOJKJMKPKPMJOMKJQIGIJJPKSKOPOSSKSPSSMPGHKGJJMFHEGKOKNJJSMSKRKSOMSDCBBCHJ)))))>>5@DJHPNSSMQJIISLSSNMMKNKSSSRSKONSOOLSNMQSNMSJLSQPSPPKNKIILPSSLOLNSSQPSSLSSOKGGHSJKSKNPGIISM?>CQSSSJGFFJIIGGJIFLNSOSQMOSNLLSSPLKOMSLSKSSLQOLNSPFHHGFSMHJSLSOSKJGC>>?BELJSSJMMKHJKSHSNKLINCLSFSMSSRLGIHNSSOSQKSSNLKLPSSSSSPSOSPK777>IQSKJJDEMINLRSSSLRNKMSOKSRJEIKSMQKRSPHJLOOSJPONRLJMISSLJLLLJKFGHRJMKLMSQH<<SLGBCCFKJHCBDCDHIJGKKNIJJIG76667@LIHJLJPJNSLGO=>HO
@3959_45CNXP_1
ATGCTAGCAACAACTCGAAGTATGGGTCTAGCTTATTGATACGTTACCGAAAACCTCATTTGAATAAATTTGGAATACATTTTATTTTTTTTATTGACAAGTACTCGTACTCAAAAAAGTTAAAAATTTTTTATTTATATATTTTTTTTGAGTACGCGTTCTTTGGACCTGGTGTATCTTGTCTTTACCATGAATGATTTTCCTTGGTTAACAATAATTGTTGTTTTTCCAATATCTGCTGGTTCATTAATGTTATTTCTCCCGCATAGGGGAAATAAAGTCAATAAATGGTATACTATATGCATTTGCATCTTAGAACTTCTTCTAACGACCTACGCTTTTTGTTATAATTTTAAAATGGACGATCCATTAATTCAACTGTCCGAAGATTATAAATGGATCGATTTTTTTGATTTTTACTGGAGAATGGGAATAGATGGACTTTCTCCAGTAAAAATCAAAAAAATCGATCCATTTATAATCTTCGGACAGTTGAATTAATGGATCATACCATTTAAAATTATAACAAAAAGCGTAGGTCGTTGAGAAGATTCTAATATGCAAATGCATATAGTATACCATTTATTGACTTTATTTTCCCTATGCGGAGAAATAACATTAATGAACCAGCAGATATTGGAAAAACAACAATTATTGTTAACCAAGGAAAATCATTCATGGTAAAGACAAGCACCAGGTCCAAAGAACGCGTACTCAAAAAAAATATATAAATAAAAAATTTTTAACTTTTTTGAGTACGAGTACTTGTCAATAAAAAAAATAAAATGTATTCAAATTCAAATGAGGTTTTCGGTAACGTATCGATACAGCTAGACCCATACTTCCGATTTGTTGCTAGCATA
+
LLLQSMINKLJKMQSRSJRKPMOFEDGJHHJGMFCDJCDIGGHMHJSRRIKQNLMSMOSSNRRISKKKMKOSQRNNNOLSIIOSS?IMSSSSKQLIKSLIHJKMONOKSISJFSLNSSRIIBBJSMLJSKSSOJSSNKSPISKIDSSSSNIHJFLFFBFECDJEADSSOSOSLOQSSSKRSSPNKSOSMKQHNJIKKOGONNONM??NPJKOHKMPIKKNQMOSE:FCCKHISSSOMKIMQIOSRJSQSSIMSSLLMSSSEHHALSPHIQLOSKFEHGEFIGJISNRNLRIKJNJSQKSKSJSSMSSJSSPBFG33BCJMKIISJSMKLOOKLLMSLJSOPSNROSKOSLLJSIFEIJNLLSKJGKIPMMKNNSKJJKIQKSLQLSSLOKSSMMPNNOSQSP???=>FSJJHFGDHSSRGLMJOILMILNMNNRSLLOKSIOMSSKSQSKKMHLOMLK?7444?FFED@>??>>>>?;CDECCDEHEINFBAAA@BCCCA@?43334322220+,+(9=?AA;;;;;:;==??<32.,)((&&&$%&&)....--,+(()))2448;<;;;<997789;@@@AC=FC;:54454;;<3<<3.79;934)*.-,()/0111111000//0002239:;;7579:@A?==<<<99:9:>>><<5211167?A@?>555467443000/0/-*)))*+112------.:<<=?===>?@;:53AEECA>>?>663.9766770//03399:?<FSJDCA@?@????>ABDFFEA>>9<=??HHFB9889878776/**)()+-...14449;@DA><==<=9;::7333340/))*****+66443321---/+(')((*(((((*
@3960_45CNXP_1
AATCGCAATAATCGGGTTCATTGATATTCCTAGTATAGTAGATGCTATCACACATACAATCATACTCAATTCGATGGAATTGTTTGATCTTAAAGGGGATATTCTATAATTTCGCATGTGAGGGGTTATTTCTTAGTTTCGTCCAGTCATTAATAACTTGATTATTTTTAGATAATAGTAGATAGAAAGAACGCTCGTAAGGAGTCCTATTGAAACCAAGAGATCTAGGCCTGCCTGCCATCCACACCAGAATAAATAGAGTTTTCCAAAAAAACCTGCTAGTGGAGGAAGACCTCCTAGGGATAAGAGACATAGAGCTAAAGAGAGAGCCAAAAAAGGATCTTTTGTGTATAATCCTGCATAATCTCGAATGTTATCAGTTCCGGTACGTAGACCAAATAATATAATGCAAGCAAAAGTTCCTAGATTCATGGCGATATAGAACAGCATATAAGTTATCATGCTCGCATATCCACCATTTGAGTCTCCAACAATTATTCCAATAATTACATATCCGATTTGACCTATGGACAAATCCAAGCATACATTTCTCATGCTTGTTTGAGTAATAGCAATGAGATTCCCGAATATCATGCTAAGAATAGCTCAGGATTTCCAGAAGAAGAATTAGGCCAAAT
+
BB?:::::B>>?99::</....:@AAABBDFMNPRMIHIFFGGEKGOSQMSIHJHJIIIKMIMMHIFMKKNHSOJKPSNNJKSKSIISEF>6668=HGIGIKJIIFHFJIOSMKSJKLJLSIHIJIKEEDC,+*$$%%&&&'(+45:DDEIJLLJLMJJJKONJOOKHNMLJSJRPIISJLIPIKIIKKMKLKPEIIHFEJNQOHDCGGHMIEIHF@A><:)))))(((17CHMKMNSMMKKKLLKPKKKSNMJSJGONGFEDCHFD2122GJIIHSLJJLHHHJKJJHSNSKLLMRSJQSLMKHJBIIKJLMMLJQMONLOHPLHGFGJKKLLSSSKNMMG?>>C>FGEGSKNQILLKJSSKLKLLMRMIIGFD>=@ABICABACPHIGJFJIHIHNNSSSKMIIIHJIFGGGDCGIIGLSJKIKKKMINPGHGFGFGHIGHJHMKILGJSMIIJLJJOJOSHSLSKKSISIF99;8323222224**,,-@CEEBCBCCFEFEFFFDDCCDDEEDEFGFGEOHMNG8777-+**)(((((*-,,+,+*&'&'(ACEDDEHGGGFFEEEFFHFEGFGHHGKGI>12A@BE-,,,,,<77...,,,,*,))&'')(()2467<EB?><90000/.+(&
@3961_45CNXP_1
TACGATCGTTTTTGGCCTAATTCTTCTTCTGATGATCGATTTAACCTCTGATCAAAAAGATATACCTTGGTTATATTTCATCTCTTCAACAAGTTTCGTAATGAGCATAACGGCCCTATTGTTCCGATGGAGAGAAGAACCTATGATTAGCTTTTCAGGAAATTTCCAAACGAACAATTTCAACGAAATCTTTCAATTTCTTATTTTACTATGTTCAACTCTCTGTATTCCTCTATCCGTAGAGTACATTGAATGTACAGAAATGGCTATAACAGAGTTTCTGTTATTCATATTAACAGCTACTCTAGGAGGAATGTTTTTATGTGGTGCTAACAATTTAATAACTATCTTTGTAGCTCTAGAATGTTTCAGTTTATGCTCCTACCTATTATCTGGATATACCAAGAAAGATATACGATCTAATGAGGCTACTATGAAATATTTACTCATGGGTGGGGCAAGCTCTTCTATTCTGGTTTATGGTTTCTCTTGGCTATATGGTTCATCCGGGGGAGAGATTGAGCTTCAAGAAATAGTGAATGGTCTTATCAATACACAAATGTATAACTCCCCAGGAATTTCAATTGCGCTTATATTCATCACTGTAGGAATTGGGTTCAAGCTCCCTTAGCCCCTTTTCATCAATGGACTCCTGACGTATACGAAGGATCTCCCACTCCAGTCGTTGCTTTTCTTTCTGTTACTTCGAAAGTAGCTGCTTTAGCTTTAGCCACTCGAATTTTCGATATTCCTTTTTATTTCTTATCAAATGAATGGCATCTTCTTCTGGAAATCCTAGCTATTCTTAGCATGATATTCGGGAATCTCATTGCTATTACTCAAACAAGCATGAAACGTATGCTTGCATATTCGTCCATAGGTCAAATCGGATATGTAATTATTGGAATAATTGTTGGAGACTCAAATGGTGGATATGCGAGCATGATAACTTATATGCTGTTCTATATCGCCATGAATCTAGGAACTTTTGCTTGCATTATATTATTTGGTCTACGTACCGGAACTGATAACATTCGAGATTATGCAGGATTATACACAAAAGATCCTTTTTTGGCTCTCTCTTTAGCTCTATGTCTCTTATCCCTAGGAGGTCTTCCTCCACTAGCAGGTTTTTTTGGAAAACTCTATTTATTCTGGTGTGGATGGCAGGCAGGCCTATATTTCTTGGTTTCAATAGGACTCCTTACGAGCGTTCTTTCTATCTACTATTATCTAAAAATAATCAAGTTATTAATGACTGGACGAAACCAAGAAATAACCCCTCACATGCGAAATTATAGAATATCCCCTTTAAGATCAAACAATTCCATCGAATTGAGTATGATTGTATGTGTGATAGCATCTACTATACTTTCGGAATATCAATGAACCCGATTATTGCGATTA
+
EHLJJJILINSKSAAAACSK==CCDEKNLNLKSOHLRSIRHHHHHOPIJ?=<6499:JMLNJJJSONQJJJMNLSSPSKHJLSKJMGEJFFHJ>@?;AFHISIKSLHSMPRMSJNSNIDFFGGNOSSMKSSQSRSSSSSSNNKSKHLJGHD501IECEEHIMHSNIEIGHERPIMLOMINKQORJHJIRKSMKSMKOJOQSOMJMPMSKILLIIKSJMSIMSNLNSIHIFGLFI>>58669;@@?@EDSKJMRSHHHIFIJJNKKSMJHSKLLPIPKSJMLLSSSOSNNKHIHFEDDMOIJISSJHEJLPSPPRSGIIDAA>>?KISKSNJMLL-,,,.:<GGRHJOPLSSJNMLLOKKKNNPSKNNSSMLKLSSONSSSKSNKLMKC;;977<566?OMD?=<<?JFDA@@<<<<>??>GIILJIKILLOHKLLLINQJNNRPKIINLKISJQNSRLNOISMOKSKKSIISJKHRSSKOQJLLQKLPHED::@AGFGFDGFJHJIIHIIOOKHIJHHFHHRKKJHKJPSIONIJHLHGIHGIMKJKKSJHHEEF@;889<DFDDDF?A///-+/CDGLJKKMHSOSPNIIGINFBAAAAKIIJKGHGKHHSSNMGJKQIFE:86567;--6IFCBFD:6AGHFHJHHHMHNHJILGFEEHHGIFFGNKINKKILFLHNRKIGDBBAA:9::=:@CD5HQLIFFHMJIIMSMSJIISSQQSMLHSISKJQLSKQOLMSQLMSOOSNPKSMOIOIKMGHKOMJKSJSOJMKJISGOJIILQNMSLJMOSJJKSNSQJSHOPQJSNHJJ:;IMSPMNLSMSKLLPIJGFGGENMSSOLLNHJ21112JGIRIHIKSLSJJRKJPMSMMISJSMSSOKMJJJMJMJRILKJGJJOLSKNJMLGLILEDFEKGGF=/.-*)))*(''''.3?BDFEIFEEFHIMJKOSOSSJSLQLMOMSNIMRSSSIONIJJSJLIKHKKSGJ@@@BBNNKSSRSPMONRQILJSIKMPLSOKKSOQMKLFHE99BDGNLJSQSKPSPJOMKQSNNISJRSSKSNPNIHSJHIKKOSSJLQMGFEGDPJSRSOSOEG?48EHLIPMJSRSSOJLINOSIHKHIIJJHSLSSSNSOQLKLSSQMBPJONJMMIJMJNMOEEEFFLNQSMF;;;;?KKSJMLSSLOSOKJQKLPSJSSSLSSOKJKSKSPLSRKJOPJNOLMISQKIKLMHGKJFGIKSSJOIPMMMI43333SNSNSSLISNSIIKKKNOMONOPMJQHJPMIKJSPKSRPKNNSPJKLKIRLKHMOSSJPOSRSSSPQSONLFGS=12::<511115>****+GJPJILIISJJIFILKQJLLMLIKI777*(((((+'&&&&)+)((%()**DIKHMIJHFIGEFEHLJGHIJJFEEGG
@3962_45CNXP_1
CGTACGTATTTTTGGCCTAATTCTTCTTCTGATGATCGATTCAACCTCTGATCAAAAAGATATACCTTGGTTATATTTCATCTCTTCAACAAGTTTCGTAATGAGCATAACGGCCCTATTGTTCCGATGGAGAGAAGAACCTATGATTAGCTTTTTCAGGAAATTTCCAAACGAACAATTTCAACGAAATCTTTCAATTTCTTATTTTACTATGTTCAACTCTCTGTATTCCTCTATCCGTAGAGTACATTGAATGTACAGAAATGGCTATAACAGAGTTTCTGTTATTCATATTAACAGCTACTCTAGGAGGAATGTTTTTATGTGGTGCTAACGATTTAATAACTATCTTTGTAGCTCTAGAAATGTTTCAGTTTATGCTCCTACCTATTATCTGGATATACCAAGAAAGATATACGATCTAATGAGGCTACTATGAAATATTTACTCATGGGTGGGGCAAGCTCTTCTATTCTGGTTTATGGTTTCTCTTGGCTATATGGTTAGTGGGGGGAAGATTGAGCTTCAAGAAATAGTGAATGGTCTTATCAATACACAAATGTATAACTCCCCAGGAATTTCAATTGCGCTTATATTCATCACTGTAGGAATTGGGTTCAAGCTTTCCCTAGCCCCTTTCATCAATGGACTCCTGACGTATACGAAGGATCTCCCACTCCAGTCGTTGCTTTTCTTTCTGTTACTTCGAAAGTAGCTGCTTTAGCTTTAGCCACTCGAATTTTCGATATTCCTTTTTATTTCTTATCAAATGAATGGCATCTTCTTCTGGAAATCCTAGCTATTCTTAGCATGATATTCGGGAATCTCATTGCTATTACTCAAACAAGCATGAAACGTATGCTTGCATATTCGTCCATAGGTCAAATCGGATATGTAATTATTGGAATAATTGTTGGAGACTCAAATGGTGGATATGCGAGCATGATAACTTATATGCTGTTCTATATCGCCATGAATCTAGGAACTTTTGCTTGCATTATATTATTTGGTCTACGTACCGGAACTGATAACATTCGAGATTATGCAGGATTATACACAAAAAGATCCTTTTTTGGCTCTCTCTTTTAGCTCTATGTCTCTTATCCCTAGGAGGTCTTCCTCCACTAGCAGTTTTTGGAAAACTTTATTTATTCTGGTGTGGATGGCGCGGCCTATATTTCTTGGTTTCAATAGGACTCCTTACGAGCGTTCTTTCTATCTACTATTATCTAAAAATAATCAAGTTATTAATGACTGGACGAAACCAAGAAATAACCCCTCACATGCGAAATTATAGAATATCCCCTTTAAGATCAAACAATTCCATCGAATTGAGTATGATTGTATGTGTGATAGCATCTACTATACTAGGAATATCAATGAACCCGATTATTGCGATTA
+
KQKLMSKILDIMKGIGIMSLLKOSLPNSSJMRSSOKGEFEEJPSKLPLJLHSPEEDHIGLINLLSQSJLIOSJLKFIFGFJSKONKKPKKJQH:<G(>>>@HKJPLLQKSNLHSRLGJLLSSSSNMLSNILNIKLJOOLILQOJMSOPJGGA89@<10001CQHSS??22233?@==>>>ISGJSJESHHIG65345>>LKNIONMJSNKKIHHJLJMSMSKSMLOPKSKOSPJSISOJOPNOINLILHHBBJNPJHLLJN<7POMKKSISJNIQSLPLLKSOSSJFELCBB:88889JKKSKNKSHEDEFMMMSKIJD>73-.5<?FMJOGHGJHESISMSSIJHDISNSNQPSDDFGDD52223.-*)))))9;DEHKOJILNLLRIPISSRRNHQKJPSPNSKIIISMSPSSJ>><>???CDELLMIKPKHKMJJHJNMLILJLNKLNILSOSOPKSRIKMSJIPKSJKOONIOJJMJSINQSKLKPOKMA@A@@D<:,,**'%&&'+1//0.../@@EHEHKHHGIMFKLLIS:::::INKSPIKIJMKKSIOIOLSKHIJLKQL>>>A<CKHNNSOILLJLPOOJIHHIKNSLKKHHIJKKHIFJHLKJMSHHMNSIOKSJCPG@::;A?66;5(,CDGGHJJHGHGJJFGEBDCBBCFEEFKPNBBAAE@BIGKOLSKOMIMSSFSQKMMRRKMKNLKLSRPKNMNNJOSMIRHOOCDIFGF=FSIJSPKGJKIMSSLPNJSJSJISNHB@@CCNNSSOQRHKKKKLNKLKSNSLSSKLMNJIIOSNSSSLOSSSKJSNROHHJLJSSSOHFFIINIOOMSNSLKMLSSMLLJHKEJOOJIILKNISQOSQSNHKOLSSSSJJJKOKPLHQMLHMPSMKLRKKSMSSLQSLNJSLJLOLSKSNSJJNSKNRJKLIJLJJIROOSSOSJKSKSIKINNSNKSNLOLRPLRKMONKSMMSPNLLIRPJIMHSOSMSPKPLJKJJSSSSNOMSSJOSPJHIKHNSHHKSSISLSKSSIFKMLKOJKJSNQSSOMMSRSRMSNSKNNKIMOSMJIH>><<=??,*))*/HJREHJKJPIOF<??1,EGKMSMKKSNNNLKNPNSRDCCDMSSLQSSNOMJHQKHB@A93001276:<<<975..-/0>==@::::;A@41....-'''''(3555665557/.../211126667GFGINMIJSLRKKSMPSSILLMSLKMOSSOMSNMKNLSSIOMLRKKNSLMIOLNSOLSLPSKPKIQJOSLHOSSSPNMJGJEFDKMPMORNMJMSPMNNNOJSKSGSMIJMLHJOJHIKMKHLMGIKNJNIIGKHNLJHGFIGKJJLIPNLIMSJKLMNQQLHGHFNLSINSNJPOQSKNMMSPLIIKIGFGHJISJNJHFGFG
@3963_45CNXP_1
CGTACGTATTTTTGGCCTAATTCTTCTTCTGATGATCGATTTAACCTCTGATCAAAAAGATATACCTTGGTTATATTTCATCTCTTCAACAAGTTTCGTAATGAGCATAACGGCCCTATTGTTCCGATGGAGAGAAGAACCTATGATTAGCTTTTCAGGAAATTTCCAAACGAACAATTTCAACGAAATCTTTCAATTTCTTATTTTACTATGTTCAACTCTCTGTATTCCTCTATCCGTAGAGTACATTGAATGTACAGAAATGGCTATAACAGAGTTTCTGTTATTCATATTAACAGCTACTCTAGGAGGAATGTTTTTATGTGGTGCTAACGATTTAATAACTATCTTTGTAGCTCTAGAATGTTTCAGTTTATGCTCCTACCTATTATCTGGATATACCAAGAAAGATATCTCATCTAATGAGGCTACTATGAAATATTTACTCATGGGTGGGGCAAGCTCTCTATTCTGGTTTATGGTTTCTCTTGGCTATATGGTTCATCCGGGGGAGAGATTGAGCTTCAAGAAATAGTGAATGGTCTTATCAATACACAAATGTATAACTCCCCAGGAATTTCAATTGCGCTTATATTCATCACTGTAGGAATTGGGTTCAAGCTTTCCCTAGCCCCTTTTTCATCAATGGACTCCTGACGTATACGAAGGATCTCCCACTCCAGTCGTTGCTTTTCTTTCTGTTACTTCGAAAGTAGCTGCTTTAGCTTTAGCCACTCGAATTTTCGATATTCCTTTTTATTTCTTATCAAATGAATGGCATCTTCTTCTGGAAATCCTAGCTATTCTTAGCATGATATTCGGGAATCTCATTGCTATTACTCAAACAAGCATGAAACGTATGCTTGCATATTCGTCCATAGGTCAAATCGGATATGTAATTATTGGAATAATTGTTGGAGACTCAAATGGTGGATATGCGAGCATGATAACTTATATGCTGTTCTATATCGCCATGAATCTAGGAACTTTTGCTTGCATTATATTATTTGGTCTACGTACCGGAACTGATAACATTCGAGATTATGCAGGATTATACACAAAAGATCCTTTTTTGGCTCTCTCTTTAGCTCTATGTCTCTTATCCCTAGGAGGTCTTCCTCCACTAGCAGGTTTTTTTGGAAAACTCTATTTATTCTGGTGTGGATGGCAGGCAGGCCTATATTTCTTGGTTTCAATAGGACTCCTTACGAGCGTTCTTTCTATCTACTATTATCTAAAAATAATCAAGTTATTAATGACTGGACGAAACCAAGAAATAACCCCTCACATGCGAAATTATAGAATATCCCCTTTAAGATCAAACAATTCCATCGAATTGAGTATGATTGTATGTGTGATAGCATCTACTATACTAGGAATATCAATGAACCCGATTATTGCGATTA
+
MSPGKBCBB=@EECCIHLSPMOMJJLLSKOQKKKJJLOKIKPJPOIHKHGKKGNHLNSLRKNGJOSJLOSOSOIKMPOLMNNSKIDABBDKKNNMOLMMLILJSOJKSPSKRSMJROJJQNLPQOOSSJMINONSRSPNMOQHSNNSLJPSFC@@?@KILNPKNNMJJNKNISKSOOJKMSLKFMLSJJMSSLIIQNNNQSSOSRKKMSJKKKOJGHSJOSLMQOOLLQOOPOOOOMRSMNLNMKNJOJKKLKIKJIKKHOIKJLLKLNIKHKGJGISSMRLMSMGJHGHI:00001DDGDFIKCC>AAEGIHKOKLLKSNLIHHJSKJKIIJSGIGFIMJSHMJHNOJJSSSRHSSILIMIHGLISLS98888EEFHMGHJSQKJJJOIOIPHKPNQOIMMGBA?>97010//''%%&&&())AFHHFEGHFEDFEHHFHGIOKIIJMLJLSSNJLKINPKIL76((()***+=HGMLJKHHHIIJLGIJIILIGHIC@??8F=33334APHIGOGMOIMIMLSIKSMRNMQQSPFGGFFKSPLMLKLHGIIKRKIKKSKMLSIHCG6663.7?KMSLSJQMMMNSSH==9::;;::=EE@DCA:866667/...23*((((()&(28555==;6765458=>HGIJPJHJGKJJNPLIOOOPJJMSMSSRSNM?;<EFHKSOJKOHMBSISSSLLKPONMMBB?;**EJPJNJSOPMKA?5/3E><<7?GKJMQKJJKKMSPOKKLLNSNOKPSSSOSKSQKOPJMSMOSOJLLGOQIOLKKJPKRMKJLONHNLSMLSHJPGMKMDCDDIIIOMSO@@?@?MPSLSSSNSKKPSSPSINOSSOKMKNKPJKOSILOKNJMLIISINLIKLMLIMMMMNSRHNKMMJSLSLKJOMLLIKNQISONMNOJMONLQNSOLSSEJLSONOSIJKMQJJJJPMMJKSMSLKNSLIGJFKJPRKQNQSLNCB@@@@ADBFHSJIINIGGGFGEKNISKSSJKLJLSHHJIJSOLSMSSSRSKKJKIIPKMNRMMKSQOJ@>?@?BB@CFIEHCC?>>><;:::BGOMLSJIHKMNSSOLNSMSIKKNGF9ESKMLSJQNIOPKSOSNJM<HOQINSOLNSNSNNSOJSSMRMRNSGGKLJIJLORRLKNQIJJJSPSSQLMNNLSMKJLILMOQPJKMJJSHJLOSNSJOQLLKKSHEDBA?87/.,,,-+++6667NSIIKOHOLHKLIGLSLLSSPLKPQSNKJSOLFSKSOJSHJSSPLNLJILKIIIHOKLJJPSSLNIIKIMPIHJMPOSKNKKKJONINLQLJSIJFGFKLCESKLHGGHFHHLDJIIGGIEGIGGHFFDDDFGMJLQQJKMSJHPNLGISJOKMKOGGGGHHJHILOLKHMNIIJGFIHJKKHILLGGEHEE
@3964_45CNXP_1
ATGCTAGCAACAACTCGAAGTATGGGTCTAGCTTATTGATACGTTACCGAAAACCTCATTTGAATAAATTTGGAATACATTTTATTTTTTTTATTGACAAGTACTCGTACTCAAAAAAGTTAAAAATTTTTTATTTATATATTTTTTTTGAGTACGCGTTCTTTGGACCTGGTGTATCTTGTCTTTACCACGAATGATTTTCCTTGGTTAACAATAATTGTTGTTTTTCCAATATCTGCTGGTTCATTAATGTTATTTCTCCCGCATAGGGGAAATAAAGTCAATAAATGGTATACTATATGCATTTGCATCTTAGAACTTCTTCTAACGACCTACGCTTTTTGTTATAATTTTAAAATGGACGATCCATTAATTCAACTGTCCGAAGATTATAAATGGATCGATTTTTTTGATTTTTACTGGAGAATGGGAATAGATGGACTTTCTATAGGAACTATTTTACTGACGGGATTTATTACTACTTTAGCCACTTTAGCGGCTTTTCCAGTTACTCGGGATTCCCGATTTTTTCATTTCCTGATGTTAGCAATGTACAGCGGTCAAATAGGATTATTTTCTTCTCGGGATCTTCTACTTTTTTTCATCATGTGGGAATTAGAATTAATTCCCGTTTATCTACTTTTATCCATGTGGGGTGGAAAAAGAAACGTCTGTATTCGGCTACAAAATTTATTTTGTACACGGCAGGAAGTTCTATTTTTTTATTAATAGGAGTTTTAGGTATAAGTTTATATGGTTCGAACGAACCAACATTAAATTTAGAACTCTTAGCTAATAAATCCTATCCTGTTACACTTGAAATACTATTTTATATTGGATTTCTTATTGCTTTTGCCGTCAAATTACCGATTATACCTTTACATACTTGGTTACCTGACACCCACGGTGAGGCACATTACAGTACCTGTATGCTTCTCGCTGGAATCTTATTAAAAATGGGAGCCTATGGGTTGGTTCGAATCAATATGGAATTATTACCCCACGCTCATTCTATGTTTTCTCCTTGGTTGTTGGTAGTCGGTACAATCCAAATAATTTATGCAGCTTTAACATCTCTCGGTCAACGTAATTTAAAAAAGAGAATAGCCTATTCTTCTGTATCTCATATGGGTTTTATAATTATAGGTATTAGTTCTATAACGGATCCTGGACTTAATGGAGCTATTTTACAAATAATTTCTCATGGATTTATT
+
KKMMSMOSSKLPMNLMLKSOSLSCBABBMHG=1---??FM??>>>=>FJMPSIQSNJSLLKLPOMOSPIRLSLQNKHSSMJJSMHCOKSSSSNSMLOSJRINKLJMMSSSLSHLKOSSKSMBBNSNSLMNSSOHJSILSLLSEHCSJJO@???AC?>999337624JHKSSSKIOSJMSSJJOJSSSLLSJRSPSFDDDFLQSMPORLNLRLKMSMIOLPSLGBC?>=>KFKIKSNMMKSKMJLSSSSNOMQSPKLKSQKHSSILPKLOSLLOSQSMMPKSJLJSLNNKOSSJQIJOJIOOOOOSISMILPJPKMINSISSPSSLKIJJOMMHJSMLMKISSOLLSLOLOIKSMLIOOOHNILBCBBDMPNSSJMLMOIJMOIPJHMLNQSKRLFGG=;;::88889=IHJDCE@ESKJKSHISIIGFJKOOMSKHJJIJKIIGPJLLKJNKLHJJHILNMOSLIMLFHHGHJLLSSIILPGCFDAFKLLPKISPNGHGHGKJSPNEHFJFEGFDDBCDFILLCDDBIHSSKIDIIKISJGGFGE=CDEGLJJHHGEFBCC@;:634;<<<EEDDGJHJGDDJFDDCDECGHFFFCADIIFH=;;(''''''7?ECC@?>=99:AFHEEECCEDFF866665C?9>99118811110<:77642?EGHEDSLHHGGHGIIJJIMPMJMJKSRLLLKMKPMNQORLLCFGMMMMOMLOPLMPSSSNLMPLSMNPQQOI?KNOJJIJIHHLPSJMSJKPMQMMMLKLSMSKSSSNSSMNFCISJJLMHFGGLLPSIOMSOJOHOLSLQOPSNOLQILKONMLLSLPHOKGHIIIQRNJLSLLLJSSSQKKMSOKMSMJMMSSKKOSSJSKQQLOONHEHHGLKJMSKISSPMSSPNQSNRKMMNMNLRKIMSNMIMMLKIJMKMIEKKNSSLKLOJPEB@@ASLMLSMSSMOJOLINSOQLMHKOJIJIKGLPKMKLKKSIRSMNMPSMSHKSJSSRMNKSNSMIKSMONKSLSSSKKJLKSMSMPSSQSOJSRQNNJLKQJKKJLMLPLSOSJSJMLJOLMQSJSSSQNSSMMMKPSNSKLNSSNOPSJNQSSSLKLKNOISKOKNOHLHSEI?339444HQJQSQLLLMPHSRLSSPSMKOLSPSJKIKSSJSSQSSOSKJOLNLSMSMSSLRKSKSNMKSJOSJSRLSSOHSSMNRMSOLOOKLLLJSSNMJM
@3965_45CNXP_1
AATCGCAATAATCGGGTTCATTGATATTCCTAGTATAGTAGATGCTATCACACATACAATCATACTCAATTCGATGGAATTGTTTGATCTTAAAGGGGATATTCTATAATTTCGCATGTGAGGGGTTATTTCTTGGTTTCGTCCAGTCATTAATAACTTGATTATTTTTAGATAATAGTAGATAGAAAGAACGCTCGTAAGGAGTCCTATTGAAACCAAGAAATATAGGCCTGCCTGCCATCCACACCAGAATAAATAGAGTTTTTTCCAAAAAAACCTGCTAGTGGAGGAAGACCTCCTAGGGATAAGAGACATAGAGCTAAAGAGAGAGCCAAAAAAGGATCTTTTGTGTATAATCCTGCATAATCTCGAATGTTATCAGTTCCGGTACGTAGACCAAATAATATAATGCAAGCAAAAGTTCCTAGATTCATGGCGATATAGAACAGCATATAAGTTATCATGCTCGCATATCCACCATTTGAGTCTCCAACAATTATTCCAATAATTACATATCCGATTTGACCTATGGACGAATATGCAAGCATACGTTTCATGCTTGTTTGAGTAATAGCAATGAGATTCCCGAATATCATGCTAAGAATAGCTAGGATTTCCAGAAGAAGAATTAGGCCAAAAAGCTAGCATA
+
HSSJSIISKISKMJSMJOJJIJQJMISMOSKJKSSJSSSMILKNKMIPINJNHGJKHKOKSOSLKLHLKQLNSKKIKIJLOCFKRLHL?CB?@ELSKPPLHSSMLKLMMSRSHLHGKL=;;;<FGSNMLOOSKLKKSOSLMKMJRJSKSSLQSQRPRLOJNNJJJKMSSNQNILSOJHSISHIHAPMLJKJJHGFHDEGFNHJSGDBB@@ABBJKOKIHPIKLNNKMLISJKMJSSMJLRSJJNKHFCCDBB=98762000352-,@?AAADJSSNSRPSJKMJPMHLMLSSNNQSSRKJISKMLSOLHHGSQKSMKKHHNNJRSSQNGFHGHCKMSSSNSOMGLNSSNNSLMKMSMOLKPSSSNOQQOSMSMRKSROPSNPSKOSOPSNPMMJMQSLSSSSOSKSSQMSMSJLMLIKJLSLPSSSMNSKMSMSOPMNLSJJLOSQSKMMLNPQNMPSQSSQRLLLNLPNPPMIPRMSOSLSQRQNLSSPPPQSLJHLMSSSLPSMLISISJJJSSO?>>=?B=>JQSPONIJHGEIGKMLMISSSSSKSKKJORMSPJJPSLSSNSMHLMNMSLJKSSLMSRMHISKNOKOSSKLIISMSQJA??>AC===DIHICE@@DNMPSKKKIFCEBGDDGCHNMRNJKJJJF
@3966_45CNXP_1
AATCGCAATAATCGGGTTCATTGATATTCCTAGTATAGTAGATGCTATCACACATACAATCATACTCAATTCGATGGAATTGTTTGATCTAAAGGGGATATTCTATAATTTCGCATGTGAGGGGTTATTTCTTGGTTTCGTCCCAGTCATTAATAACTTGATTATTTTTAGATAATAGTAGATAGAAAGAACGCTCGTAAGGATCCTATTGAAACCAAGAAATATAGGCCTGCCTGCCATCCACACCAGAATAAATAGAGTTTTCCAAAAAAACCTGCTAGTGGAGGAAGACCTCCTAGGGATAAGAGACATAGAGCTAAAGAGAGAGCCAAAAAAGGATCTTTTGTGTATAATCCTGCATAATCTCGAATGTTATCAGTTCCGGTACGTAGACCAAATAATATAATGCAAGCAAAAGTTCCTAGATTCATGGCGATATAGAACAGCATATAAGTTATCATGCTCGCATATCCACCATTTGAGTCTCCAACAATTATTCCAATAATTACATATCCGATTTGACCTATGGACGAA
+
OKQKIRQJSNSKSSMQJSSNNSJPSLKSLOSLNSMNPQSPPLLJGNLSLOKKSLSJNNLSNLSLHJKKMSMMLLMKQPONPHGMNKKKDI--.>EJNQHLSPQSMROLSNPSMPLLMSSNRKSKNSOSKSPSIJGMHOFCCBA1+,ABIOPLNORSLLJQSPRMJKSKSQLSPOKM---,++++,778BDFPBCA>>@?>A<0((((CBBBDNLLJHIJQSRSOINQSMOSMPSSIOMLKNJSSMJLOLSSJJQNSIIFHKQSMLSFFEKSSNQQKPSMOQJMSJIGIMSKSQSPNSHKMMRSHKMSJRIMMOQSOLPNSPQSLPCBB@6;=ERSNMNSOLSQSSOSJPPLSSSONKSJSSKQSSSJSIJNMPNKIJSIQNIJJ=<:::=>HFJKKKOMRSSPSOJOSNJHONKMIRMQSKLPJILJJJSJPPJHHOIJMNMJLMMROOOOQSNSQPSMLLOMSNSJJILIPLPG33233GOPHOKJJOLKMJIGKHLHKNJIRIMKIIKILQRNKISKKSKSNJOIHHHGDCC
@3967_45CNXP_1
ATGCTAGCAACAACTCGAAGTATGGGTCTAGCTTATTGATACGTTACCGAAAACCTCATTTGAATAAATTTGGAATACATTTTATTTTTTTTATTGACAAGTACTCGTACTCAAAAAAGTTAAAAATTTTTTATTTATATATTTTTTTTGAGTACGCGTTCTTTGGACCTGGTGTATCTTGTCTTTACCACGAATGATTTTCCTTGGTTAACAATAATTGTTGTTTTTCCAATATCTGCTGGTTCATTAATGTTATTTCTCCCGCATAGGGGAAATAAAGTCAATAAATGGTATACTATATGCATTTGCATCTTAGAACTTCTTCTAACGACCTACGCTTTTTGTTATAATTTTAAAATGGACGATCCATTAATTCAACTGTCCGAAGATTATAAATGGATCGATTTTTTTGATTTTTACTGGAGAATGGGAATAGATGGACTTTCTATAGGAACTATTTTACTGACGTGATTTATTACTACTTTAGCCACTTTAGCGGCTTTTCCAGTTACTCGGGATTCCCGATTTTTTCATTTCCTGATGTTAGCAATGTACAGCGGTCAAATAGGATTATTTTCTTCTCGGGATCTTCTACTTTTTTTTCATCATGTGGGAATTAGAATTAATTCCCGTTTATCTACTTTTATCCATGTGGGGTGGAAAGAAACGTCTGTATTCGGCTACAAAATTTATTTTGTACACGGCAGGAAGTTCTATTTTTTTATTAATAGGAGTTTTAGGTATAAGTTTATATGGTTCGAACGAACCAACATTAAATTTAGAACTCTTAGCTAATAAATCCTATCCTGTTACACTTGAAATACTATTTTATATTGGATTTCTTATTGCTTTTGCCGTCAAATTACCGATTATACCTTTACATACTTGGTTACCTGACACCCACGGTGAGGCACATTACAGTACCTGTATGCTTCTCGCTGGAATCTTATTAAAAATGGGAGCCTATGGGTTGGTTCGAATCAATATGGAATTATTCTCTCTCTCTTTGT
+
=>?BDFDGLHKECDEFJHPJNMKJLPMPSJOLLSMLILKLPMJHMFIFMIMKKKQSMSKSOMSLKMNLLKQNIHKNMSKSJKHHD>;7SSSSSSKJIHLIKNGIIJOIKLQKEFEJSSKGIEGLJLIIFOSSMNSOIKMMJKHCHSSSKSKKKPKJIIHF66555<BKSSSSKOSKLPRSMOOIIIAKOJIJILQOIJKSMSSJS??SSJMSLQSLJIIFHSKFH0+*+=11HNSMOPSSMQLLLSKSPNOSSSNNMSSINJONNIS+))))JIJFDFGEJLKLKPLRSLSGPSPLKHILLMQMSIKISRLJIGEDFIHGLOSJPNNNSRSOSSPSNLMNQSSQSNOSPIKJSNHSSSJMPSK66666CFOOOLPKOLRJQJSNSLSSNSIMLNSKKJKKMHKJQSSOSSSIKSISSOOSIEHRILNLNPSPQIJIHKIKLJKSJJNQSJQKLSSNJOIKMJISKNHMNKHQKKSSOKLHLFEFD<;<<;;==?>BGHIHIILJJHFFCDBBC@@AHGMJOPHCCD>DIKIF;:;;;?DGLSHSPNLKKKGSSHMFHEIJSJSKLIIFIIGSQSNSSNSHFFILLGGIGKOGF1111/-,-=>>DHFJGKLMLOQKMLKHKILIILISDCFABLOKJHF?>=?>GCS;;77HHKKHHEGFGNKHQOJIFGDCBCA@@@<<<65555<=CEDDBDDGEEDCEFGEF@CBCGEGJFEFEDJLSSSLJJHEGGEBBBCBDIKIGGDDDDEEGHFHHGIGGH?CCCCELJFEECCDGFGJGLSSKGGHGILSLSMJNPSQLSSOSJJGLILLLLKMKJKOSLSSPHLHIGGISLMSRMPSSNOSSMKKKNGILNSOSMPKLJHGJSLSIISMIGHMNGIEEFHFIGGHEEHGFGGA@AABGGDDCA@B??::;;::====>===>>CCDFDEDFFEEFGFHEEGDD???GJFE@@<<AENIFCDDBA@@ACCDDEEEFJLK54434@??>>,++*))$"$$$$$$$$$$$#$##
@3968_45CNXP_1
ATGCTAGCTTTTTGGCCTAATTCTTCTTCTGATGATCGATTTAACCTCTGATCAAAAAGATATACCTTGGTTATATTTCATCTCTTCAACAAGTTTCGTAATGAGCATAACGGCCCTATTGTTCCGATGGAGAGAAGAACCTATGATTAGCTTTTCAGGAAATTTCCAAACGAACAATTTCAACGAAATCTTTCAATTTCTTATTTTACTATGTTCAACTCTCTGTATTCCTCTATCCGTAGAGTACATTGAATGTACAGAAATGGCTATAACAGAGTTTCTGTTATTCATATTAACAGCTACTCTAGGAGGAATGTTTTTATGTGGTGCTAACGATTTAATAACTATCTTTGTAGCTCTAGAATGTTTCAGTTTATGCTCCTACCTATTATCTGGATATACCAAGAAAGATATACGATCTAATGAGGCTACTATGAAATATTTACTCATGGGTGGGGCAAGCTCTTCTATTCTGGTTTATGGTTTCTCTTGGCTATATGGTTCATCCGGGGGAGAGATTGAGCTTCAATCGTGAATGGTCTTATCAATACACAAATGTATAACTCCCCAGGAATTTCAATTGCGCTTATATTCATCACTGTAGGAATTGGGTTCAAGCTTTCCCTAGCCCCTTTTCATCAATGGACTCCTGACGTATACGAAGGATCTCCCACTCCAGTCGTTGCTTTTCTTTCTGTTACTTCGAAAGTAGCTGCTTTAGCTTTAGCCACTCGAATTTTCGATATTCCTTTTTATTTCTTATCAAATGAATGGCATCTTCTTCTGGAAATCCTAGCTATTCTTAGCATGATATTCGGGAATCTCATTGCTATTACTCAAACAAGCATGAAACGTATGCTTGCATATTCGTCCATAGGTCAAATCGGATATGTAATTATTGGAATAATTGTTGGAGACTCAAATGGTGGATATGCGAGCATGATAACTTATATGCTGTTCTATATCGCCATGAATCTAGGAACTTTTGCTTGCATTATATTATTTGGTCTACGTACCGGAACTGATAACATTCGAGATTATGCAGGATTATACACAAAAGATCCTTTTTTGGCTCTCTCTTTAGCTCTATGTCTCTTATCCCTAGGAGGTCTTCCTCCACTAGCAGGTTTTTTTGGAAAACTCTATTTATTCTGGTGTGGATGGCAGGCAGGCCTATATTTCTTGGTTTCAATAGGACTCCTTACGAGCGTTCTTTCTATCTACTATTATCTAAAAATAATCAAGTTATTAATGACTGGACAAAACCAAGAAATAACCCCTCACATGCGAAATTATAGAATATCCCCTTTAAGATCAAACAATTCCATCGAATTGAGTATGATTGTATGTGTGATAGCATCTACTATACTAGGAATATCAATGAACCCGATTATTGCGATTA
+
SLILSLSJBLAMPPJPOLSSKSNOKKHKSSQOKNSKSSKNKHIINPPPOSISIHSGJMSOSPMJKSLLSILOLSNQNKOMSPSMSSNLLIKSPKQKMSSQSSMJJJISLMLSSMSSSOMLMMJSMKPSNNMMSLSSRLMIHLPSNSLSMNSIC><<<DHFMHSJSLJIIMIIIHKIMKJMMHFH00000:0+)'''''HINJMOKSMQKLSOKSOMPJSKJSSKMKLMJMLNOSSOSPLJNSKKSOLLNROHLNKIMKH;5-1,?CEEGHEJJGGIJJKPJJKMSNNLLJSHJJHGJIKRSLKSQLHKNPOGGGC@ACA=<998::<<:7777888889<BAAIJGIIGSSJMLMMJJOOIJMSSMIKSQMNQSMQSNSSNSJSMMKILNOMPSLSNPPSRKLOMSSLRPSNKGFFHJIILOJISMLISLPKJMHNSSSSNSSSKHLJIKKKLPHFFGIKOJIKFIA=<<EDFKKSMNMOKPSLSMGEEFFKIHOLILSHIHJCCCBB?@@ANSGHDCBA8888=<9)((();;<FHJLKJHJGNHSJLJHNPILPSMIMJPJKLA@?=7FJMKMSNLLLKLKJA@A@@JHJNQISNJIOKJBBABEEHBBABBB;88250,)*.,:<<AF1/56@;?FFGIGCBBBBGE99GILGJSJKOHSMHLL?><?7./KIIOSSJSMOSJGJONIISJ6KHKJILLJIGGKNKJHSSLKIJJA?>?5000?@ACDKJJSIIMSJPEEEGOMJPLHBSMIJOJNSNOLMJHLSKHIOSSSNMLSPJKIFFEDFSISLSKFHGSJSJLJK99JLNNNKSKLPSPSSMMSLPSQQKMNJMJMCB:::GIISHJLLKHJQMSONHKJQKMSMSLOMMJJOJSJLSLSKNISJJHIKLKIKMKIKHSSSKLMKLLLIPSILJFJMLPOJJKJSOROSIJSLQIISPISJGJKOLQSPSKJMSQQSLQOMSKSHEDEEJHIKJDA?A778DDIOFNSLOPIJSISSOJMKIIOSSLKSMPSECECEMIJJSPOJLIJSLMMKSIPSLRNSSMJ::;DEOMNLLKJFFJLOLSJCCDDFFGEIKLJJHG>-(((8CEBBBKMRLPOSSLJGKGD555;;93332....ICDEDDFA@>><5>=ACCDIKOISMSSKMLOKSSKSKSJNPQSRIJISONNKSSMSJHOOQSPNKMSSSSMSSNSSKOHJKRGICCBBCSNKLPJDDSK=E9:7777BGKIGKDD@@AMKLNSSLQSSSSSSLRJI,,,,+++,'))(&9<<<??@>?BEIHIGGHHJOISSKIISPISLJILKJRHHD25E6.3556677<<=???<<765.----67677=>DEDFHHKHLOSMKKNJJMLKLNIMMOIQJJIKSLKLLJJOSLNHNHGEFEDFFHLFEDDDF
@3969_45CNXP_1
CGTACGTAAACAACTCGAAGTATGGCTTCCCTTGCATTGCCCCGATCGAACAACTCGAAGTATGGCTTCCCTTGCATTGCCAGGTGCTGACAACAGGGTTCATCACAATGGTCT
+
JLNIGEEDEGI66556IISLSJIA=;;<:<4-GAAFHHJJIIHFGHFGHMNJKSIHHJJHJNGHIHHJKSSSPKMGGFGGIIIHKIIHLMLFEGEFGHIKFHHGFEBAA>==71
@3970_45CNXP_1
AATCGCAATAATCGGGTTCATAGCAGAACTGAACAAACCCACGCTTGCAGGTCGGGAACCATTTTGCCACTCCACTTCCTGGTGGCAGGGTCAAAGAAATTCTCACCCCAGAGCCTCTCCATCATCTTAGATTCAACAACACCGAACTTGGAAGCATACATCTTGGCGAAGTTGGTCAGTGTAAACGCCCATCCATGGAGACCAGCAGAAAACGCCACAGTTCCCTTCTCTTGGGTAAACCTGAACATCACCAAGGAGAGGATCCTCGTATGTAGCCATGATGACATTAGCGTTCTCAATAACCCTCGAGAAAGTCTGGTAAGCCTCCTCACCATCAACCTGAAGCTCAAGGAAACACCTGTCCATCTTGTTGACAGTCAAGACAGGTCGAATCCTCTCACCAAGAGCCTGACGTAGAACAGTCTCAGTCTGAACACACACACCCTCAATGCAGTCGACCACCACAAGAGCACCATCAGTAATACGGAGAGCAGCAGTAACCTCAGAAGAAGAATTAGGCCAAAAATACGTACGA
+
NPLLIJHIHHHIJGDDDFKJS=<<<<JNMS9999:HJFJNLLMKMIJIDLLK/,++*-++))((*)+;<<DGGKLMLIHIOLJNNQKMSNJKGLSLQSONKJKIFLIKC>OKKHMHKHJIJK>=>>>>GIGLMNIJKISIMSSFDEQPPIIQMPSLMOSOPQQKKSMKIMIJPLJSORIMISDA><6770.++++8CMFJNSHPLHJHSLLSNPNJSJILJCEHC=GCDFJ<445<@SOJSSJSJPLOLLRRKLSSMOILJJMMSSOQSKKMHJKMJIMMMKPROPQSOSJMJSPNKOPJOSNLNSJKMLKNKJHHGIIJRLOIFFHGEMIKSJJSKSOSKJMSLSMSJSQRLSKKKKJKKMRSNSLSKMSLLSSQOLJEBCB;;54334569:>EB@==>LLHKJLGIGONSJLJGGIKHNNIOJJLSKSLONLMNKLMMSMSMONJHPNIJKGFGQHHLSJMNOSOOMPLLJKIJGGDDFEEIIIKKSIILJJLQSKIOSLQJIKPOHHKJMLMGFFIK@><>OPOJJIHLHL
@3971_45CNXP_1
AATCGCAATAATCGGGTTCATTGATATTCCTAGTATAGTAGATGCTATCACACATACAATCATACTCAATTCGATGGAATTGTTTGATCTTAAAGGGGATATTCTATAATTTCGCATGTGAGGGGTTATTTCTTGGTTTCGTCCAGTCATTAATAACTTGATTATTTTTAGATAATAGTAGATAGAAAGAACGCTCGTAAGGAGTCCTATTGAAACCAAGAAATATAGGCCTGCCTGCCATCCACACCAGAATAAATAGAGTTTTCCAAAAAAACCTGCTAGTGGAGGAAGACCTCCTAGGGATAAGAGACATAGAGCTAGAGAAAGCCAAAAAAGGATCTTTTGTGTATAATCCTGCATAATCTCGAATGTTATCAGTTCCGGTACGTAGACCAAATAATATAATGCAAGCAAAAGTTCCTAGATTCATGGCGATATAGAACAGCATATAAGTTATCATGCTCGCATATCCACCATTTGAGTCTCCAACAATTATTCCAATAATTACATATCCGATTTGACCTATGGACGAATATGCAAGCATACGTTTCATGCTTGTTTGAGTAATAGCAATGAGATTCCCGAATATCATGCTAAGAATAGCTAGGATTTCCAGAAGAAGAATTAGGCCAAAAATACGTACGA
+
QSKLLIILGOKNLJNIGJNJSPLJSSPPSORSONJHFIIGILMISSLJOJLJJHSLILOSIJPKMONQLJLPHPKKQKNNOL?OICDC>?1(()3;GHHIGNIKLLMLIMLMSKSKSISSSKJKJJLJLSJMMMLGKSMLHKIRMPSSLKLSMSRRMQRLMSQSSKLSPSINHFEPLNSNSQKKHIHKJLMJKIOJLLJPRLSMMKJSSIRRKQMPJKSPPLMNSNOISOLMCBBACJ643334FKSLLHOJJRMSKKGIIABBC9=--<<LSSRMSSSQISSSSKLNSNLHJKQNGNLKHOSLNHPJPSPPO<;;:;</('%%(((():;>ASMMGRSPLSSKILRIOSPKLNJKSSLOPMSKLSNSPMJRMKSJMLJKOPSSNNSIOOQRNMSSLKNQKLNILIHHGIIJJJPKOJSLOJSMMMJLNRJKKSNQIILJNKKNSSQJQILSSNSLOKMIOSSIIIJRSSRRKMKSSSOMSSSSSOSSSMKRKNHIKHSOINKSHSKLHOKJSKFDGGMDGKJSOSJMMKGLGJIIIKJQISKMKNPMJISMQQIMNKSSSNSONJKSSKMRSSPSSHSSHSJDEHHOPJLIMFIB=@<;:877765:;BLNDDEEFSKGRMILIOGFEFEIIISMSKMIHHGFJ
@3972_45CNXP_1
CGTACGTAAACAACTCGAAGTATGGGTCTAGCTTATTGATACGTTACCGAAAACCTCATTTGAATAAATTTGGAATACATTTTATTTTTTTTATTGACAAGTACTCGTACTCAAAAAAGTTAAAAATTTTTTATTTATATATTTTTTTTGAGTACGCGTTCTTTGGACCTGGTGTATCTTGTCTTTACCACGAATGATTTTCCTTGGTTAACAATAATTGTTGTTTTTCCAATATCTGCTGGTTCATTAATGTTATTTCTCCCGCATAGGGGAAATAAAGTCAATAAATGGTATACTATATGCATTTGCATCTTAGAACTTCTTCTAACGACCTACGCTTTTTGTTATAATTTTAAAATGGACGATCCATTAATTCAACTGTCCGAAGATTATAAATGGATCGATTTTTTTGATTTTTACTGGAGAATGGGAATAGATGGACTTTCTATAGGAACTATTTTACTGACGGGATTTATTACTACTTTAGCCACTTTAGCGGCTTTTCCAGTTACTCGGGATTCCCGATTTTTTCATTTCCTGATGTTAGCAATGTACAGCGGTCAAATAGGATTATTTTCTTCTCGGGATCTTCTACTTTTTTTCATCATGTGGGAATTAGAATTAATTTCCGTTTATCTACTTTTATCCATGTGGGGTGGAAAGAAACGTCTGTATTCGGCTACAAAATTTATTTTGTACACGGCAGGAAGTTCTATTTTTTTATTAATAGGAGTTTTAGGTATAAGTTTATATGGTTCGAACGAACCAACATTAATTTTAGAACTCTTAGCTAATAAATCCTATCCTGTTACACTTGAAATACTATTTTATATTGGATTTCTTATTGCTTTTGCCGTCAAATTACCGATTATACCTTTACATACTTGGTTACCTGACACCCACGGTGAGGCACATTACAGTACCTGTATGCTTCTCGCTGGAATCTTATTAAAAATGGGAGCCTATGGGTTGGTTCGAATCAATATGGAATTATTACCCCACGCTCATTCTATGTTTTCTCCTTGGTTGTTGGTAGTCGGTACAATCCAAATAATTTATGCAGCTTTAACATCTCTCGGTCAACGTAATTTAAAAAAGAGAATAGCCTATTCTTCTGTATCTCATATGGGTTTTATAATTATAGGTATTAGTTCTATAACGGATCCTGGACTTAATGGAGCTATTTTACAAATAATTTCTCATGGATTTATT
+
@HSHGHNHILJBAAAAGKSSJNSMDCBAA@@AEEEHKISQNNNSSFEMGNISLOSNSGSMMNPJQSSLPSSSLNKIIORJOSOJH@B@SSSSRJLJNLONQQJLLNKKIOKMEMKFSMMBE:;HGKNEGGSSOPMMSSSOIHE<@AJJRJLSMGS/....@?DD=AKNLJSSJJJSJSSSSPOJLLMJSSMSSJJJESKNLQLPMSSSMSOONJOIJKSLSSRJOMSSSOSSPROSSNSOQSSSSSOPLLLIRMKKKSOS?HE>LAA@@AJ;FGBA;;;;=>>>BCSQINRJKLLIMJNHJKLRNNJMSKMIKSGJSJEFDCCNPIJJHLLOMMNSJPKKSSLSPSKMLSSKNGDFGFOKPMGGIKIKLKHLISMMLLKMNSSSNQLSLSSMSNKJLJLJPIGKE=HIHIE,,,,-C@@<:::;IJLKIIRHKMJKIGHHKIGIIHROOJQKLJJKKSKSSPPJNKIIHEGINJMMLIGE96887+=CDBBABJBHIHIHINNNLPLMLGKGHHHGJIQJOPPKQSIJSSSKGCEIGSLJNSNSNMHRIHMMSIIGFEFFGJSMSMIFFJIGIJJKNNKLEFDDEFFHEHHLKIFDEDSSSSGFIGMLPSJKJMSSM?@>>?>=<:70-0++><;HFGECGKSQPJLKKIKSJKSONSSFSPHNSMKSSLJLHHHKJOPMJKNIIJIIKMPMLJOSSSSMSKSM=BFDESIMISMMJSOSSSJIGIHILOJJJNKSSRSJPLJFJGGMMISOMNFFMNGJKMJKIJK776///,,((?5*<==IKMPOGEEGBAC::750003>AFGFSNCEGNJKIHHICE33235?<4CJIOJJHILKLSLKAAAABSSSOSSLOJSOLSSRRNLPSPLLKSMKISSKOSB77777HOLSSSSLOKJLMSNPKJRLSSOJKMSSMSSLNJSIMSSLQSNKNRPSSLORSMLQLSONMSLLPSSRMNSKSSNPMJEDBEDBBBBCDEEGISHLJNSHILSSLLJLLIRLQQPMSLNLSSOSJLLKRQLSLRKSMMKSKSSOMMJMMLQJK9999;PSIJJOKKOSJLSRJMLMSONQOSRISSRNSPPSRSRLKINLKJSMLNJSQMJJILNGKIHLMJKSSSPKMMOSPSNSRLQOSSOKSNQRJNIQOMNSKSPMSLMMOJKNSKNILONSLMSSSSDFE??HNSILIKLSQSSMSMISPJKHJMSOPSOIKKOSORSN
@3973_45CNXP_1
CGTACGTAAACAACTCGAAGTATGGGTCTAGCTTATTGATACGTTACCGAAAACCTCATTTGAATAAATTTGGAATACATTTTATTTTTTTTATTGACAAGTACTCGTACTCAAAAAAGTTAAAAATTTTTTATTTATATATTTTTTTTGAGTACGCGTTCTTTGGACCTGGTGTATCTTGTCTTTACCACGAATGATTTTCCTTGGTTAACAATAATTGTTGTTTTTCCAATATCTGCTGGTTCATTAATGTTATTTCTCCCGCATAGGGGAAATAAAGTCAATAAATGGTATACTATATGCATTTGCATCTTAGAACTTCTTCTAACGACCTACGCTTTTTGTTATAATTTTAAAATGGACGATCCATTAATTCAACTGTCCGAAGATTATAAATGGATCGATTTTTTTGATTTTTACTGGAGAATGGGAATAGATGGACTTTCTATAGGAACTATTTTACTGACGGGATTTATTACTACTTTAGCCACTTTAGCGGCTTTTCCATTATTCGGGATTCCCGATTTTTTCATTTCCTGATGTTAGCAATGTACAGCGGTCAAATAGGATTATTTTCTTCTCGGGATCTTCTACTTTTTTTCATCATGTGGGAATTAGAATTAATTCCCGTTTATCTACTTTTATCCATGTGGGGTGGAAAGAAACGTCTGTATTCGGCTACAAAATTTATTTTGTACACGGCAAATTATATTTTTTTATTAATAGGAGTTTTAGGTATAAGTTTATATGGTTCGAACGAACCAACATTAAATTTAGAACTCTTAGCTAATAAATCCTATCCTGTTACACTTGAAATACTATTTTATATTGGATTTCTTATTGCTTTTGCCGTCAAATTACCGATTATACCTTTACATACTTGGTTACCTGACACCCACGGTGAGGCACATTACAGTACCTGTATGCTTCTCGCTGGAATCTTATTAAAAATGGGAGCCTATGGGTTGGTTCGAATCAATATGGAATTATTACCCCACGCTCATTCTATGTTTTCTCCTTGGTTGTTGGTAGTCGGTACAATCCAAATAATTTATGCAGCTTTAACATCTCTCGGTCAACGTAATTTAAAAAAGAGAATAGCCTATTCTTCTGTATCTCATATGGGTTTTATAATTATAGGTATTAGTTCTATAACGGATCCTGGACTTAATGGAGCTATTTTACAAATAATTTCTCATGGATTTATTGGCGCTGCACTTTTTTTCTTGGCAGGAACGAGTTATGATAGAATTAGGCTTGTTTATCTTGATGAAATGGGTGGAATGGCTATCTCCATTCCAAAAATATTTACAATGTTCACTATTTTATCGATGGCTTCCCTTGCATTGCCA
+
MPSQSKNIJHIINMMGISKKLOILSSSPSMSNSSPIINMJJSJLOSNLOLMSJPSLLMLKMSMSSLSIIMNKISKSSNSPLKIHFILJSSSSQMJKJHINNILKLIPMJLSIJLHJSSNGJIFHIHGFACKSSSJNNSOLLJDG@MSSSKECDDGIEBDB=;@=1<>HKIJLLNSLMPSPSSOJSSMMNSSINLSKESSMLMKLONJSLKPRPSPNMMMPLSMNKKOPOSKKPOJLNSKMNRMSMSSSLKSLSQIIPSMLILOKSSSSSKSLMSKSKSPIGHGHSLNLLNMMPJPQSPOSHNINHHNIKJSSQG89>@RSLGGGGILJGKMSMJSSKOJNKSMNSQNSKOSRSSNKIMSHHND;:::;BDIIISSJQPJIKJKRIHNLSOLOKMSSKRSNMJJFHBC;==HCB@<HLSMRHKHKMNQIQSKOSMKSJMNKSJKGIKQSSNNHSMJKKSKMQMPKPSMGGHEHGOLSNOKHIFBFFBCRHNQLKSKKKJJJIGNIB7*&&%'''')88DEDFB>????>ENIAGILJNJJNILJMJJIMLIKNKIGHHGHGIIPQQGFEFGIMLRSOSSSHMKHGFEFFFOKIHIGLEEMSSJLGGGGGHKIGFJHPIKJLJMJHNPGFJ@B;66F;::92=CGFGJSKKMLOOHKOHSAGHFQKOHISKJHIMJPKLKJSMMNIILKPJ@CCC55+*+*2101+'&&'()+,-@@DHOIMPLHLJIJKJDCEDDKMOLJRLKMSSOLMJGPKFHIHKLJNHMSJNIKIIIJKIKPKJIGFIBHFHFHIOMKNSMSMSNSSRSNKSSJKPMPSISRSMOPSJJIKKNLGGB;<DFMKNKKKGKGHSGDBBDJKMSKSSMNRKPSKSSPSRSORHMGIISIHMFFISRSSNLJSLMISJKKNSNSRSPSNQOMJQSJIKMSSSIGGHEMG@<<<<???MIGSIILHHKLLSPSOSQRSMS;::::OOSSLSPSJKSMIB@@@@ISIQOKJQKSSKJSNISRSPOSKSLSLSRMNJLSKRSIKLISQOIHHLSOSSSMIRSQSSKLLNSSLJLKJMSLJIGLIILJSLIGSLJO<,,,MMOKJIIHFIGG@:=DEDPMSMSIRLNJJLKISNSLSJPILNSPSKQSSSKMNSSLKLNSRONSLSSMJSLNMNLOOQFQDDEEEOKKMNMKSRNRPHLGHEIHOLONLSBCDFDBECFRSNKSNRKJOLQSQNSSMJSNONKONCSSJKA==<<QLLQJNLOPLJMSOKMPLSNNSSMSNMSSJOMSNNCDF55MSKIQLLMSSN?779DJEDCDESKPNLSKNMNHSLPJIIIFJIMSKLKJKMKQLKPOKKSLSJJHKJHB>-*0+,CBBBCHJ
@3974_45CNXP_1
GGCAATGCAAGGGAAGCCATCGATAAATACATCTGGAGCATTTGTAATACTTTTTGGAATGGAGATAGCCATTCCACCCATTTCATCAAGATAAACAAGCCTGATTGTTCTTCATAACTCGTTCCTGCCAAGAAAAAAAGTGCAGCGCCAATAAATCCATGAGAAATTATTTGTAAAATAGCTCCATTAAGTCCAGGATCCGTTATAGAACTAATACCTATAATTATAAAACCCATATGAGATACAGAAGAATAGGCTATTCTCTTTTTTAAATTACGTTGACCGAGAGATGTTAAAGCTGCATAAATTATTTGGATTGTACCGACTACCAACAACCAAGGAGAAAACATAGAATGAGCGTGGGGTAATAATTCCATATTGATTCGAACCAACCCATAGGCTCCCATTTTTAATAAGATCCAGCGAGAAGCATACAGGTACTGTAATGTGCCTCACCGTGGGTGTCAGGTAACCAAGTATGTAAAGGTATAATCGGTAATTTGACGGCAAAAGCAATAAGAAATCCAATATAAAATAGTATTTCAAGTGTAACAGGATAGGATTTATTAGCTAAGAGTTCTAAATTTAATATTTAAGTCATCAGAACCATCTAAAACTATACCTAAAACTCCTATTAATAAAAAAATAGAACTTCCTGCCGTGTACAAAATAAATTTTGTAGCCGAATACAGACGTTTCTTTCCACCCCACATGGATAAAAGTAGATAAACGGGAATTAATTCTAATTCCCACATGATGAAAAAAAGTAGAAGATCCCGAGAAGAAAATAATCCTATTTGACCGCTGTACATTGCTAACATCAGGAAATGAAAAAATCGGGAATCCCGAGTAACTGGAAAAGCCGCTAAAGTGGCTAAAGTAGTAATAAATCCCGTCAGTAAAATAGTTCCTATAGAAAGTCCATCTATTCCCATTCTCCAGTAAAAATCAAAAAAATCGATCCATTTATAATCTTCGGACAGTTGAATTAATGGATCGTCCATTTAAAATTATAACAAAAAGCGTAGGTCGTTAGAAGAAGTTCTAAGATGCAAATGCATATAGTATACCATTTATTGACTTTATTTCCCCTATGCGGGAGAAATAACATTAATGAACCAGCAGATATTGGAAAAACAACAATTATTGTTAACCAAGGAAAATCATTCGTGGTAAAGACAAGATACACCAGGTCCAAAGAACGCGTACTCAAAAAAAATATATAAATAAAAAATTTTTAACTTTTTTGAGTACGAGTACTTGTCAATAAAAAAAATAAAATGTATTCCAAATTTATTCAAATGAGGTTTTCGGTAACGTATCGATCAGCTAGACCCATACTTCGA
+
FGFLJLILDEE>?>?MH@004111245(2*%%%$$%%&&&%&&&,.56>@@?=>??@BDEEGEFHFEGGFKKJIIHIIFAB@5-,-,--./1:899A??<51'%%%&('&'&%&'4BGSNHGJKMOPPSOMJHFKJSSMRLKSSSOPSMLKPSSSSMLISLSGRSQNONLMSLSSHSSKOKSORMSLSORSMOJOSQSSSRRMLOSKSOMJLMJLNSPSNPRSSSMSJSSSSMMIRJLPSSQMNSSSLQSNOSLMSSSPMOSLNMSLSKLOSLMOSSMSNNSNMRKQSNKMNSSONRSMNLRSOSSQMQJMSSNSLSSKSISSRNQQSFC::<EEISHIJJINKJNSJINNSNSQSLSSMSEEEBACSJMKRMSLIHSLMSLQKKLSQILIRSKRHSQJIIMOKD@BOJSOJHFD>=65***,445>>FJQJNKHMLNSSSMPLLSLILHHILLSHSSLIPNKKSSMKRQSSSMSLLOKNSLNSNLSNQRIJSGLLJNSSSSSPSSPLQQSMSSSKMMKOPKOSOKLKSQKPOLSL@?@@@?IIHJQSOJNINOSLSSSKOSNSJOSSSSSSPRKSKHRJKHFFADC877,,,+('&&%&%%$%&'(/((&&&()347357>@DHNJKNMPSSQSONLSSSSPSSSSMEKGFFGILNMSFEFHOGP?>>C=IOSGHIRKKLKRSSSOSMSSMOSMMSQIJH735:;OSLPSKJSJSSJSQSQKMILMSRSLRSNJNIOSLSJJRMRSPSSSSSHKIOJ8889:LNMJIEEGFHLSBB<,FFJFONNSSSOSINSSSMLSKKOSEGFFPPKHHKJJILSIMSRSRKNJNSKRJIHIIIHLSMOPQLLRKSMLOSMLIMPKNMMSMLMSLOPKSSSSSSCCBB@@?@?LIOLJJJNIJSSSJLLSNKIHSMNQMLSIFFEKMJEEFH653011137@KIHJJLPJLMISNOJF?EHISNSHGKJGPSMOOJKLSLLSMMLNNLMMNLEEEEDMQKKILSPSJKOCBB3.179BCBAACDMPSKLNPMLSNSMRMISEFJOISIFDF<;:9966522223CGHJKSOLHISKINJSLKMKSLQJKMSMKNLMLKICKIIPJLIMKSSKKOLSSSSSMLMSMJSNMSSSLSQSRMSSSMQNSMRJLLJKISLSSOMOPJJPGSHGFFHFBJIFFHHKJPIPOSILHHMSKILHKISLSJPKHHHIIHMFJFELJEDDGHKJNMGDCCBCCDAEJOHIFE=?@>:866669C?86441.)'&&&(-./133457:AAB@BBAEKILISSJJKCB@@>?EG@@@??DFGJHLIHIFF;754589)))),)*)'((((422112?@><<;411
@3975_45CNXP_1
AATCGCAATAATCGGGTTCATTGATATTCCTAGTATAGTAGATGCTATCACACATACAATCATACTCAATTCGATGGAATTGTTTGATCTTAAAGGGGATATTCTATAATTTCGCATGTGAGGGGTTATTTCTTGGTTTCGTCCAGTCATTAATAACTTGATTATTTTTAGATAATAGTAGATAGAAAGAACACTCGTCAAGGAGTCCTATTGAAACCAAGAAATATAGGCCTGCCTGCCATCCACACCAGAATAAATAGAGTTTTCCAAAAAAACCTGCTAGTGGAGGAAGACCTCCTAGGGATAAGAGACATAGAGCTAAAGAGAGAGCCAAAAAAGGATCTTTTGTGTATAATCCTGCATAATCTCGAATGTTATCAGTTCCGGTACGTAGACCAAATAATATAATGCAAGCAAAAGTTCCTAGATTCATGGCGATATAGAACAGCATATAAGTTATCATGCTCGCATATCCACCATTTGAGTCTCCAACAATTATTCCAATAATTACATATCCGATTTGACCTATGGACGAATATGCAAGCATACGTTTCATGCTTGTTTGAGTAATAGCAATGAGATTCCCGAATATCATGCTAAGAATAGCTAGGATTTCCAGAAGAAGATGCCATTCATTTGATAAGAAATAAAAAGGAATATCGAAAATTCGAGTGGCTAAAGCTAAAGCAGCTACTTTCGAAGTAACAGAAAGAAAAGCAACGACTGGAGTGGGAGATCCTTCGTATACGTCAGGAGTCCATTGATGAAAAGGGGCTAGGGAAAGCTTGAACCCAATTCCTACAGTGATGAATATAAGCGCAATTGAAATTCCTGGGGAGTTATACATTTGTGTATTGATAAGACCATTCACTATTTCTTGAAGCTCAATCTCTCCCCGGATGAACCATATAGCCAAGAGAAACCATAAACCAGAATAGAAGAGCTTGCCCCACCCATGAGTAAATATTTCATAGTAGCCTCATTAGATCGTATATCTTTCTTGGTATATCCAGATAATAGGTAGGAGCATAAACTGAAACATTCTAGAGCTACAAAGATAGTTATTAAATCGTTAGCACCACATAAAAACATTCCTCCTAGAGTAGCTGTTAATATGAATAACAGAAACTCTGTTATAGCCATTTCTGTACATTCAATGTACTCTACGGATAGAGGAATACAGAGAGTTGAACATAGTAAAATAAGAAATTGAAAGATTTCGTTGAAATTGCTCGTTTGGAAATTTCCTGAAAAGCTAATCATAGGTTCTTCTCTCCATCGGAACAATAGGGCCGTTATGCTCATTACGAAACTTGTTGAAGAGATGAAATATAACCAAGGTATATCTTTTTGATCAGAGGTTAAATCGATCATCAGAAGAAGAATTAGGCCAAAAATACGTACGTACGATCGTTTTTGGCCTAATTCTTCTTCTGATGATCGATTTAACCCTGATCAAAAAGATATACCTTGGTTATATTTGATCTCTTCAACAAGTTTCGTAATGAGCATAACGGCCCTATTGTTCCGATGGAGAGAAGAACCTATGATTAGCTTTTCAGGAAATTTCCAAACGAACAATTTCAACGAAATCTTTCAATTTCTTACTTTACTATGTTCAACTCTCTGTATTCCTCTATCCGTAGAGTACATTGAATGTACAGAAATGGCTATAACAGAGTTTCTGTTATTCATATTAACAGCTACTCTAGGAGGAATGTTTTATGTGGTGCTAACAATTTAATAACTATCTTTGTAGCTCTAGAATGTTTCAGTTTATGCTCCTACCTATTATCTGGATATACCAAGAAAGATATACGATCTAATGAGGCTACTATGAAATATTTACTCATGGGTGGGGCAAGCTCTTCTATTCTGGTTTATGGTTTCTCTTGGCTATATGTCACAATGCGGGGGAGAGATTGAGCTTCAAGAAATAGTGAATGGTCTTATCAATACACAAATGTATAACTCCCAGGAATTTCATTGCGCTTATAA
+
GSJJGONNMMMSNJKPJLKSNMJKMIKSLLPJLNQJIKLIIFGJJGLSIILNHHSSRJHJKKOHIFFFFIHNSJNHSOOLOEFOMHFE?>6,++,.999@CEEFEHHEFGNKKLJFGSSJORLJKNNSOSMLMSJHHCHEHFIGGGIJJPMMJMSKSKJJKKKKKKPORKMISPIMABAAACBAAAB?78GF.--(%&&&++-=@====@BDFGKGKSQOQSMKLKHJNQKKRNLMSMSISJLMMOSJLKQJNIKKJOONMNROOLPLABFGPSSLLILKIG:::INIMSJSMFGGFHKMJNJOHJLPJPKNNSSPELMGIMKABBIDECFDCBBKSSLLMRSSJSNJSLJNJMOSKPJOHKHMKSJQJJEJGHSLBA877638;;=CCHHSKKJSSHSKISLOJKSNJLSIGOLKSILSSPRSSOKSKPSOOSSKPLFEFEENKISKSOSSSLSLSSOLRPRJMJMLSNHOPPKNSPSSJNPNQSIPSSNNSSOSLOOSNLMSSSSQQMSMOSSKIMHJJFGJSSONIIFGHHJLKKPPQKHJLPJOHJKJPOPKMPSOJKMSIGFGHSSKRKKSMSSHKKNNH=77DDELLJSIGGEGEGJKJJQKGIQJKISJC;;DEENOKLJKKHPILKLJHNFMISIIQSJBJHKJSSLOJMJHJEEGOJLSILKLHKIIHJMPRNKIIHHNGKJGFEIKFCEMJKGHEIGFHGKKJKRRMSJMEEEEDA??>?75.))&&%&..0112==>>==BFEEEGFGDFGFFGCCBC64IBBBCBIHJISLRKLKJHGFNSJSJSSSKKPJMSOSQJPKRSOLSJIIJKMNSHPLOLKQIJHSLQSPSLNSNKSLOMNPSLPOLSSMRLSOSMJSOSLNKKSKRSSQSLSLRLLSMSSKRKA30738QRMLJHLNOPSQKMKOJSSNLMLSPOGKSOSC999::0---,0421111>CFEGHLLKGFDDCCCCJSMJIQJKRMLLLPSRJNHKGJHIMHGMMQLMJSKNPPKSOHNIMINKJSMMJLKOSKJNRSSNLMHSRSJIKMOKMLNSKKSORLLILNKSSKJMQMLOMKILHNELHJJOKQOKISPLHLSSSLSSDDOJSKLPLNHKIJMSONPSNRKKSIHKMKMIIOKOSNJSSSMINSRLLKSMQSNNSMRPKKOIMIHSSJLGJICDDCIJJMLMSLLOMHPLMJLMIMSMEC?=<878+*+*+-15<JEGOLIIKEMCDKJHNPOHOD----/6??IGONOMSSSSKNGILSSLKNNOLIKSJSNLSNRSSSGL@AOKSKMOQSHOSJSMSPSOHSKKKMHIKJIJGHJNLJIJQMIKNSHLHMCJKILSNMSMILNLSLLPINMNSSSNMSIIHGJHJJISKLLHISJJIHKINSJHHNRRSIJJISPIHGGJKKFGKFFDHFFJGJIHNKMSSMIOMJLNSS?HEBAB???><-+++*+-,+('&&&&&'+.----9ADEDDCCEDC@ABACD7661('''')))/25567===<7677;<***)***9:?CED?9777;>BCDDKLHJIE?@?@?@CB@A@A<==<=C;999>76667BCCCC>D::>8<<=;9999:>>@@===><44443878::8870+++,,47@@@KHGDEEGGGEHEGEGFMJJJHHHIGDEDCECCBDBFEEGEFDECDCDFFLLKHNFGFDDFFGIHHOKNJHIGEEEGGHC??>=>??@?=A@A@;;;7741-..06650111BGFGHHEC?0///0<=AACCDEIJJFDA@==<<98777200350,,,**++,8;<@@???>?>????9988>EFKGEDDDFIA?;CDCA<;==>>>:9:7899:;<<999;<>>?CDDCCDGEFE>>>>??@??7111111667:;;>=>?@CEGFC@>?@?@?>>;;=>;92.+'%%%%%$$)+++1<>>@>@@??@??>>321269976--,2222=<;::;;=A?@@@BCDDFCDCBA>:0,***'+023688.+(((0*)))(*+,
@3976_45CNXP_1
CGTACGTATTTTTTGGCCTAATTCTTCTTCTGGAAATCCTAGCTATTCTTAGCATGATATTCGGGAATCTCATTGCTATTACTCAAACAAGCATGAAACGTATGCTTGCATATTCGTCCATAGGTCAAATCGGATATGTAATTATTGGAATAATTGTTGGAGACTCAAATGGTGGATATGCGAGCATGATAACTTATATGCTGTTCTATATCGCCATGAATCTAGGAACTTTTGCTTGCATTATATTATTTGGTCTACGTACCGGAACTGATAACATTCGAGATTATGCGATTATACACAAAAGATCCTTTTTTGGCTCTCTCTTTAGCTCTATGTCTCTTATCCCTAGGAGGTCTTCCTCCACTAGCAGGTTTTTTTGGAAAACTCTATTTATTCTGGTGTGGATGGCAGGCAGGCCTATATTTCTTGGTTTCAATAGGACTCCTTACGAGCGTTCTTTCTATCTACTATTATCTAAAAATAATCAAGTTATTAATGACTGGACGAAACCAAGAAATAACCCCTCACATGCGAAATTATAGAATATCCCCTTTAAGATCAAACAATTCCATCGAATTGAGTATGATTGTATGTGTGATAGCATCTACTATACTAGGAATATCAATGAACCCGATTATTGCGATTA
+
GNJJPIG?<::<A@99:;DJNSHIOJSJLJLKJSLSSISNGJKJJMKBDB3345@CJGDDDB?@@?CMSKIJGBHGFCGE766669>?IHEFISLHLHFFFEGGLLQOOHQIEEFJKRJPOJMMNIIIJMKOMMSJLOMKKJQSLSLKSPJJPHJQOSNLMSKMKICJFGKSHLGKGILIOJPOMKQNGIFEDDGGKIGLGEFDGFMJIHG////03'''').///KKHIIKMJSISPSSIMKLLGJKISRJLJMLQSOSIGJGGLMGMKONINSHIHIFFFEHCB@0,&&$$'()4566AFPPLIKGJKMJJHIMSQHKKJLRK=<=>SKIKGIQMOMOMMSFSICCEEHJMJISLPPKMN:9986511/,,--./:;>QJLKJNJSJOJSIPJKJJPLGSLLMJHLJJOLMISSSOSSSHMID==>:;==B?32211111HPKJLNSJKMSIHKGLPQGNLHMJOJJNKLSKSPMSIKSSNJPMIPIHLHPSMMS?>==<=>A98872?@CB@CDBHIKHHHNMSJHIGRHHIKMSJGKFIJJIKSSKMKMNEIKIIQSPIGFFGHKJKJLIHHHIFGEEEFEHGGGPOSMOPHKLILGIIKLHLRKIGKHKIJJOILKPNLKLJHIJFFDGEKIJSJLGHGGF
@3977_45CNXP_1
AATCGCAATAATCGGGTTCATTGATATTCCTAGTATAGTAGATGCTATCACACATACAATCATACTCAATTCGATGGAATTGTTTGATCTTAAAGGGGATATTCTATAATTTCGCATGTGAGGGGTTATTTCTTGGTTTCGTCCAGTCATTAATAACTTGATTATTTTTAGATAATAGTAGATAGAAAGAACACTCGTCAAGGAGTCCTATTGAAACCAAGAAATATAGGCCTGCCTGCCATCCACACCAGAATAAATAGAGTTTTCCAAAAAAACCTGCTAGTGGAGGAAGACCTCCTAGGGATAAGAGACATAGAGCTAAAGAGAGAGCCAAAAAAGGATCTTTTGTGTATAATCCTGCATAATCTCGAATGTTATCAGTTCCGGTACGTAGACCAAATAATATAATGCAAGCAAAAGTTCCTAGATTCATGGCGATATAGAACAGCATATAAGTTATCATGCTCGCATATCCACCATTTGAGTCTCCAACAATTATTCCAATAATTACATATCCGATTTGACCTATGGACGAATATGCAAGCATACGTTTCATGCTTGTTTGAGTAATAGCAATGAGATTCCCGAATATCATGCTAAGAATAGCTAGGATTTCCAGAAGAAGAATTAGGCCAAAAAGCTAGCATA
+
HIIKGHBBCBGH<8753;--??CDJHHIHKOLPSOSIOHHHMSHLSKJSIMKJHSLJFNIIGNKIJHGLKRKSQQJFSJIOHLLNNKMJS<666CJSIMHJJPPIIHJJIMQLNMONKSPMNOPNJKLSPSNSSOQLJKSLLIOKINKKRNMKLLJMJNPMSSKSMJSSNQKGMSOGHEE@@@@=>AJJOSS???;2322>@?HQHLLSIJSSJSSMJPJKLMNSSOMKOSINNPSHHFEBCJHINIMJKKNKLKKSLLMJPLMMJKQFECFDSOSMSLISLJLOSNLNPJMLSPLSMKQSSKOSA2001AAJSGIEGJI:674JHONQOLIFIHKSSMKSOOSQSORSMMKSOONPJINOMSSLLLHDCEJHQKSSKKIKSSKSFEE?????>=@?>>?NSNSSKJJJ@@???EHSJHBA@@ASLRMSLSISNLFHLHHSOPSMHJPHRLSOJOSJJSMPKJSSPSHJMMOKMOMSLJOKQKSSSJLLHFGHIIISJIKKKMMNPSNQQMHOKOLSKSSOSPILPSKKKISOJJOJMSOLNKSLJIJILPISSKSKHJLPLOLOMKMKJJSNSSJSOJLJSJIHJHHIMKIKOIHIGGNFKLIOLKIGIIHLJNFSDDINLSHLHFD@=<<?BBBAGHIJFGFIFHF
@3978_45CNXP_1
AATCGCAATAATCGGGTTCATTGATATTCCTAGTATGGTCAGATCCGCTATCACACATACAATCATACTCAATTCGATGGAATTGTTTGATCTTAAAGGGGATATTCTATAATTTCGCATGTGAGGGGTTATTTCTTGGTTTCGTCCAGTCATTAATAACTTGATTATTTTTAGATAATAGTAGATAGAAAGAACGCTCGTAAGGAGTCCTATTGAAACCAAGAAATATAGGCCTGCCTGCCATCCACACCAGAATAAATAGAGTTTTCCAAAAAAACCTGCTAGTGGAGGAAGACCTCCTAGGGATAAGAGACATAGAGCTAAAGAGAGAGCCAAAAAAGGATCTTTTGTGTATAATCCTGCATAATCTCGAATGTTATCAGTTCCGGTACGTAGACCAAATAATATAATGCAAGCAAAAGTTCCTAGATTCATGGCGATATAGAACAGCATATAAGTTATCATGCTCGCATATCCACCATTTGAGTCTCCAACAATTATTCCAATAATTACATATCCGATTTGACCTATGGACGAATATGCAAGCATACGTTTCATGCTTGTTTGAGTAATAGCAATGAGATTCCCGAATATCATGCTAAGAATAGCTAGGATTTCCAGAAGAAGATGCCATTCATTTGATAAGAAATAAAAAGGAATATCGAAAATTCGAGTGGCTAAAGCTAAAGCAGCTACTTTCGAAGTAACAGAAAGAAAAGCAACGACTGGAGTGGGAGATCCTTCGTATACGTCAGGAGTCCATTGATGAAAAGGGGCTAGGGAAAGCTTGAACCCAATTCCTACAGTGATGAATATAAGCGCAATTGAAATTCCTGGGGAGTTATACATTTGTGTATTGATAAGACCATTCACTATTTCTTGAAGCTCAATCTCTCCGGATGAACCATATAGCCAAGAGAAACCATAAACCAGAATAGAAGAGCTTGCCCCCACCCATGAGTAAATATTTCATAGTAGCCTCATTAGATCGTATATCTTTCTTGGTATATCCAGATAATAGGTAGGAGCATAAACTGAAACATTCTAGAGCTACAAAGATAGTTATTAAATCGTTAGCACCACATAAAAACATTCCTCCTAGAGTAGCTGTTAATATGAATAACAGAAACTCTGTTATAGCCATTTCTGTACATTCAATGTACTCTACGGATAGAGGAATACAGAGAGTTGAACATAGTAAAATAAGAAATTGAAAGATTTCGTTGAAATTGTTCGTTTGGAAATTTCCTGAAAAGCTAATCATAGGTTCTTCTCTCCATCGGAACAATAGGGCCGTTATGCTCATTACGAAACTTGTTGAAGAGATGAAATATAACCAAGGTATATCTTTTTGATCAGAGGTTAAATCGATCATCAGAAGAAGAATTAGGCCAAAAAGCTAGCATA
+
SJSLSMINSKSRSSSSOQKSSNOISSLPPKSGHG2,(((()&&&&')*,2:EIKHJKLONKRKKKPKJSNSORLOKLOPSSKSSSSOLKSSLSK???AHONOMJLSPSRSNOJPLSMRNPNPRRJMRMLMPPSSSSSNPLSSSMSSNSSSSKIKRSSQMSSQSSKNSISLLONOLPKSSMLNISIIHFJMIKHNE+++++-,,/-**)))))))ABIJIHMSNSJJKKSKJISNSOISKJSLKQIMNKRNSOSOSIKQOSSLHPPIIMJNADHGSSMONMPLSSJSPLMJSNMNMPNQLOJMSSLJLSSQNJNNNSHGGEGLHOKMSOLKOIMLF>ACSSLJNQKKSSKSLMMOSNNLKKOSSKODB@10,,,GFKLLNS;;:;;JJKIOHKNSSSHIJLJMOKROSLSKIKLJJIQJHSOOPNMLMNMOMSIKSSMILKHILRLSPMKSSQNOSQOQKPSKOKSISSQSJRPLNSSSLSLSSQPLKSSMOSORKQKQMLKOSKJMSSSNKKHRLSMSSLHKHLSRPINIJIOKJILHHKSSSNNNSMSOIPSPLNPNLSSSJNNSPSMSRQPKMLJRSLMORSKLNSJPSMNOSOOSNHIKGIKNQQPSLGPOLHIMMIDEDLJJPIJMNSLJLKKKPMHIKHHFQSSPLSJSMNEKOPLLJHKIGMSLNNLIHHLJSKQSQKNGKJKOOKSHHRHLNNJKIJHGJFLJISOSSQSMLKQKKKRSSNSNMKNNIISLSLKKKKPPIPKKMLKPKLMSOMSKSOSSSILRSKSSSSSL@CCBCNKKRILHHMKKPHIQLNLSQJLSOOLSKLHJLLKLKLOIHMMMIIKJQMRRKNOQJSOHKIHOKOSRSSKSKJPJKKJNSQSSSLNSLMNLIMSSMSSNQNSSLSSPJSLSM0**+HLLMOSOQSMSSPNNLLKLOSMSNSLQKSMSLISSKILJNRDEQSJMDCCBBABEGPGSJGIEHLLSJOLNOLJKKNOHKKLSMISSSMMSSMJOLSSSKGFJJA@MLSKSOSJNMJSSKQLIILSLKJIJPJLNPRJLPMOLSLLOLKSOPOGNNMJKIHKNPSPKSJJKIJSJIGJKKSLMSJJMKLSJSJSLQNLMOSSMSKIKSOLLOSSNNNNLQNLLLPHJOSLORSOKPISJOFSHFFLI@LPSLMJKSPQKKKQMOJNILM>>>=765569<<=CHJIOJNLSJOQSIIJMQJJLKPSHILNKSLSILKSKMMNOIMSQOSNNNS9962245?GQOSPRSMSJFHKSJOSKJSJNJRQJMPSIIGHECA@SILKJLKMLSSLJKKORSIMSJMPLISSKMSKQJSJFFFDEGJHSJQNKRKJJJPMOOSKMMJNLJHGFHMHNL44434HINHGGFHHMHIHHGFFGFJKKLSKOMJPIKFFEFFEGMJSNLSMLPGHKF
@3979_45CNXP_1
AATCGCAATAATCGGGTTCATTGATATTCCTAGTATAGTAGATGCTATCACACATACAATCATACTCAATTCGATGGAATTGTTTGATCTTAAAGGGGATATTCTATAATTTCGCATGTGAGGGGTTATTTCTTGGTTTCGTCCAGTCATTAATAACTTGATTATTTTTAGATAATAGTAGATAGAAAGAACGCTCGTAAGGAGTCCTATTGAAACCAAGAAATATAGGCCTGCCTGCCATCCACACCAGAATAAATAGAGTTTTCCAAAAAAACCTGCTAGTGGAGGAAGACCTCCTAGGGATAAGAGACATAGAGCTAAAGAGAGAGCCAAAAAAGGATCTTTTGTGTATAATCCTGCATAATCTCGAATGTTATCAGTTCCGGTACGTAGACCAAATAATATAATGCAAGCAAAAGTTCCTAGATTCATGGCGATATAGAACAGCATATAAGTTATCATGCTCGCATATCCACCATTTGAGTCTCCAACAATTATTCCAATAATTACATATCCGATTTGACCTATGGACGAATATGCAAGCATACGTTTCATGCTTGTTTGAGTAATAGCAATGAGATTCCCGAATATCATGCTAAGAATAGCTAGGATTTCCAGAAGAAGATGCCATTCATTTGATAAGAAATAAAAAGGAATATCGAAAATTCGAGTGGCTAAAGCTAAAGCAGCTACTTTTCGAAGTAACAGAAAGAAAAGCAACGACTGGAGTGGGAGATCCTTGAGTATACGTCAGGAGTCCATTGATGAAAAGGGGCTAGGGAAAGCTTGAACCCAATTCCTACAGTGATGAATATAAGCGCAATTGAAATTCCTGGGGAGTTATACATTTGTGTATTGATAAGACCATTCACTATTTCTTGAAGCTCAAATCTCTCCCCCGGATGAACCATATAGCCAAGAGAAACCATAAACCAGAATAGAAGAGCTTGCCCCACCCATGAGTAAATATTTCATAGTAGCCTCATTAGATCGTATATCTTTCTTGGTATATCCAGATAATAGGTAGGAGCATAAACTGAAACATTCTAGAGCTACAAAGATAGTTATTAAATCGTTAGCACCACATAAAAACATTCCTCCTAGAGTAGCTGTTAATATGAATAACAGAAACTCTGTTATAGCCATTTCTGTACATTCAATGTACTCTACGGATAGAGGAATACAGAGAGTTGAACATAGTAAAATAAGAAATTGAAAGATTTCGTTGAAATTGTTAGTTTGGAAATTTCCTGAAAAGCTAATCATAGGTTCTTCTCTCCATCGGAACAATAGGGCCGTTATGCTCATTACGAAACTTGTTGAAGAGATGAAATATAACCAAGGTATATCTTTTTGATCAGAGGTTAAATCGATCATCAGAAGAAGAATTAGGCCAAAAAGCTAGCATA
+
JIRSQNHNSJMJIJIIHKJLSSOISSSSOMSKGJJILJSMHJLHSNJKOJSIKLISSJMSKHGRLIIJJHSKSLLILSLOGOHHE75434-,,.46FGHLFGG**(*0>AEELSSSJOSIHSISMSSILHINIKPOGSKMQNNSNSLSMSJIOKPLOJSMOLJKSILNSLQKSNSNIHQGFIG@;:;;:=@=,++)()),::GJKQKIMKIHGPIHIKISPJMLSSOSSKMMNIJMSSMLSIJHSSSMJJKMOSSSKHGGGIKOLPKEEEEBSSKSLNSMNOKMSKSNSMIC>;;<<=HLLLIJKNKLJSMSSJSQMSLMNSKLSKGFGFGRSKSSMSMKSHLLJKMSLLKMRNIPKJLIMSLSSLIEECFFFSSNQLJHSOLJLQSSNHMNLHKKHIOSPLPSJOROGRH?>>>>@ISSFCDDBJHFIRSKSQHIJKIH<;;;;CMPLNJNKSSKLKLPIJLKMBA@DEKSNSKOMSPOMJMLHSJSNPOMKSMPILRJSLIKJJOSKRLJSOFIEEILJSKKLIJJJKKMIHHLLSOKPSRNPIHSQJKRPOHNLLSSISLINJNKNSMJISKPMSOSNMNJJIHSNLRLNSMSJJSLLLLHJGPJLJNSQSJSF@ABEED?>><=GIFQJCBCCBIKBFDDLIPGIGQNIEKNGIIHKEIPSMNHGEIIGIGFEFISSICAABEDDA@?>;6?/*+DISLLOJGOLIHDFGHGEJGPRHLJIJJMNKMBB@C??==?7(''''(FEIJGGGOSICB>***)+225;<@FPSNSOMMKLRJMLONJLIINMKKKGPLGJMMSSIISJFEFDFHFEMECBAB:2-,,)&'''(,/7>GISLSSJIJGFF6OOSSKKHGJSSMSJKFKNKMJSIJKMENKC987/-****-0HGIA@=OGKCHHKSKSNQNSLRNSIKPRNJOMSPSPMHKSNLKJIKGHSLKLSMLKKIHMMOKILKNIDEDGFISNKLPQSJSOMQKKNLNKMMJIHSKKINHIILIRKSNSKLLKMQKROSOSKKLSQKJJLKMMSSOMSSPNQLIHSJRSMJKKNJMLNGGMJKJIMSSMLJSISNSMO==11111DDC@ADHHJOMOSPMSOISSKKEEECECEHGPILMJSLMKIHJJQSIIHMSQPNSMNIHMLKIIIMLLJKMSSKIILLIMLISIFE999879652....<=<:;:99444761004580((();?;>;;;;>?GGIKHFGMFHCA@EDEGHGJ31/---/0248BHHJSJLPSJOSSPMNHNHJJKSJSHLHHNHHKHEMDFLSKKKSNIHGFMOHLIIKJKLMKIJIMJJJIIISSSJOSLPPLSMSKSGKHIKSKMSQSSONKQIKHDD0.JOJFLIIIGIIJGKJJOFHEEEFLGIJPGHEEHFFFF==<<=BCMMJLKIGFFGGG
@3980_45CNXP_1
AATCGCAATAATCGGGTTCATTGATATTCCTAGTATAGTAGATGCTATCACACATACAATCATACTCAATTCGATGGAATTGTTTGATCTTAAAGGGGATATCCTATAATTTCACATGTGAGGGGTTATTTCTTGGTTTCGTCCAGTCATTAATAACTTGATTATTTTTAGATAATAGTAGATAGAAAGAACGCTCGTAAGGAGTCCTATTGAAACCAAGAAATATAGGCCTGCCTGCCATCCACACCAGAATAAATAGAGTTTTCCAAAAAAACCTGCTAGTGGAGGAAGACCTCCTAGGGATAAGAGACATAGAGCTAAAGAGAGAGCCAAAAAAGGATCTTTTGTGTATAATCCTGCATAATCTCGAATGTTATCAGTTCCGGTACGTAGACCAAATAATATAATGCAAGCAAAAGTTCCTAGATTCATGGCGATATAGAACAGCATATAAGTTATCATGCTCGCATATCCACCATTTGAGTCTCCAACAATTATTCCAATAATTACATATCCGATTTGACCTATGGACGAATATGCAAGCATACGTTTCATGCTTGTTTCATCAGTGATCGCAATGAGATTCCCGAATATCATGCTAAGAATAGCTAGGATTTCCAGAAGAAGATGCCATTCATTTGATGAGAAATAAAAAGGAATATCGAAAATTCGAGTGGCTGAAGCTAAAGCAGCTACTTTCGAAGTAACAGAAAGAAAAGCAACGACTGGAGTGGGAGATCCTTCGTATACGTCAGGAGTCCATTGATGAAAAGGGGCTAGGGAAAGCTTGAACCCAATTCCTACAGTGATGAATATAAGCGCAATTGAAATTCCTGGGGAGTTATACATTTGTGTATTGATAAGACCATTCACTATTTCTTGAAGCTCAATCTCTTCCCCGGATGAACCATATAGCCAAGAGAAACCATAAACCAGAATAGAAGAGCTTGCCCCACCCATGAGTAAATATTTCATAGTAGCCTCATTAGATCGTATATCTTTCTTGGTATATCCAGATAATAGGTAGGAGCATAAACTGAAACATTCTAGAGCTACAAAGATAGTTATTAAATCGTTAGCACCACATAAAAACATTCCTCCTAGAGTAGCTGTTAATATGAATAACAGAAACTCTGTTATAGCCATTTCTGTACATTCAATGTACTCTACGGATAGAGGAATACAGAGAGTTGAACAGTGAGTAAAATAAGAAATTGAAAGATTTGGTTGAAATTGTTCGTTTGGAAATTTCCTGAAAAGCTAATCATA
+
NMLMJSPKOJQSKMLHGKIKJSSSSMSNSSPSOSNPKJHIJSSKMNLRRKJPQLSSKNIOISSNISHIJOOPSSOSSPKNSKSHHDCECF?2223:GFHFCE65556?EFKMPPKJMONOIQJSRRQIKSQLMPCCCBDCEEDGDFKOMSOJSJMMOMSNJSMNKKNJSEEDFLNMNOSKRMKGGKILHONHSLMQISSMLMJKOMKSKMKMISSNJNLMQSSSMSRSLPOLPSPSMKMDHKLKNKSIHIOSSBAA@BDEDB?=A@C?AGFGSMRNMSMOPNQMF>>AHNNSIHHHJGOLSSSKLSMRSLLPS>====LDJD=BDDA@???B?DHSSSLSRLNOJJSMLINSOSNSSJNSSSMMJPMPSKKNQLSGG=;980+,0045>BB20001>HPOHKSOOMNJQLJMJOSSKPLOSNIIHHHLMLQIRSPHKIJIIFGIGSSKQRINOSKKKMSSSOSSSEGEEDLMNMKISMNMJPNSGOLOKMIISSIMRNSNJOKQJKHILMNMPJLNOSKMKQHSNIJKSJISHHJLJLKSSHQSKSLFFGGHNHGIDHGBAB0*)('&&%$%++++++@FKJLNHEJKHOJLLOLHIHIGGJFFHEFFISHIKSSFJ<D==SRSNRJLNKHQSKNJJKIJGHHMJMLSOJGGKPNSLECCB@;;<>DJNJKPHOKMLJSLPKMLPKSMSLMSLMIMMMIIJSKLSKNPNSLKOLPSNMPPOSKPMSLSPNSNSRSSPORSSSRPKKMSPNKJQMJMKQJDF?>>::CAAEFHSLSLJILLOSISJLPPPHGINKNOLPRSJQKJSJSSRSMOIJKPFFHEGOGQKSSJKSKLSSSKJSKSKKROLKPOSQSSSNONKNPRLLSSSJSSJLSSNJLPSDADJEGOMOLI65555:9-(().,.JISQLKRLSQNLJSHSISLNSSLOOSIHIMJNJQJOOPSSJSKNPMQJSQSSLJKSSKSISLOSNKSSSIHGHIMIQJSPLGCHFDHEILSKSRKMOPPLMSMSPSKSNOKLLIPSPMLOLLNSSISJKSPISLIJQKSISSSLMLLKPOKOMIJJKMSSONJKMSNSOJSJIFLHOKSMPHOSOHSKSRSPLMMOOONMNQLJPKJPMMOONKJPOPNSRSNPPKPNKSPQPRKMSISKSHFIJOKRJIJSMSMSSSIJJNHNSKMI@>7=;;;;:=@?88.---/0..**,)+**))).25<86AAC?>>>B=?IFDD?>;''''+39BIHHIJIHLISOKJJJOFRGIH888;HSSJJJHKLOA
@3981_45CNXP_1
ATGCTAGCAACAACTCGAAGTATGGGTCTAGCTTATTGATACGTTACCGAAAACCTCATTTGAATAAATTTGGAATACATTTTATTTTTTTTATTGACAAGTACTCGTACTCAAAAAAGTTAAAAATTTTTTATTTATATATTTTTTTTGAGTACGCGTTTCTTGGACCTGGTGTATCTTGTCTTTACCATGAATGATTTTCCTTGGTTAACAATAATTGTTGTTTTTCCAATATCTGCTGGTTCATTAATGTTATTTCTCCCGCATAGGGGAAATAAAGTCAATAAATGGTATACTATATGCATTTGCATCTTAGAACTTCTTCTAACGACCTACGCTTTTTGTTATAATTTTAAAATGGACGATCCATTAATTCAACTGTCCGAAGATTATAAATGGATCGATTTTTTTGATTTTTACTGGAGAATTGGAATAGATGGACTTTCTATAGGAACTATTTTACTGACGGGATTTATTACTACTTTAGCCACTTTAGCGGCTTTTCCAGTTGCTCACGGGATTCCCGATTTTTTCATTTCCTGATGTTAGCAATGTACAGCGGTCAAATAGGATTATTTTCTTCTCGGGATCTTCTACTTTTTTTTCATCATGTGGGAATTAGAATTAATTCCCGTTTATCTACTTTTATCCATGTGGGGTGGAAAGAAACGTCTGTATTCGGCTACAAAATTTATTTTGTACACGGCAGGAAGTTCTATTTTTTTATTAATAGGAGTTTTAGGTATAAGTTTATATGGTTCGAACGAACCAACATTAAATTTAGAACTCTTAGCTAATAAATCCTATCCTGTTACACTTGAAATACTATTTTATATTGGATTTCTTATTGCTTTTGCCGTCAAATTACCGATTATACCTTTACATACTTGGTTACCTGACACCCACGGTGAGGCACATTACAGTACCTGTATGCTTCTCGCTGGAATCTTATTAAAAATGGGAGCCTATGGGTTGGTTCGAATCAATATGGAATTATTACCCCACGCTCATTCTATGTTTTCTCCTTGGTTGTTGGTAGTCGGTACAATCCAAATAATTTATGCAGCTTTAACATCTCTCGGTCAACGTAATTTAAAAAAGAGAATAGCCTATTCTTCTGTATCTCATATGGGTTTTATAATTATAGGTATTAGTTCTATAACGGATCCTGGACTTAATGGAGCTATTTTACAAATAATTTCTCATGGATTTATTGGCGCTGCACTTTTTTTCTTGGCAGGAACGAGTTATGATAGAATTAGGCTTGTTTATCTTGATGAAATGGGTGGAATGGCTATCTCCATTCCAAAAATATTTACAATGTTCACTATTTTATCGATGGCTTCCCTTGCATTGCCA
+
FPSOSMSMMOSJONNNIOONSKRSMMKJSKMGQIEHGGHMLSMHSSSRIHIKJSSLLLLPLLMJKMLLKLMIRLKSNRKSORSNIGNNSSSSIISKPPJQINJMSJLMI=4445GLSSSSJJIJSRJKHSSSMRSIGKMSPSEBNSSSLEEBBBC10000/+.2/2;KOPOSSSQSKIJJOKNQSMMSSKLHOMKJIJ?>@HBJRJLSQONIPRINLMSOSSJQIRSMQSLOMLMRSOSJROJOSOOOOSJKOSKPKLMKEHC<CCFBBEF@OEDB@@??@=;:;;==;FFFEFGEEDDESROSMKHHSKNA@?>>BGEEC?=>>?HSIMHLLLSSOSPOSSSSSLLLMLQMSSSNLMLIJSH22223DGIGEGGHGPJKJLJKJKJISPSLJJLMIQNIMK88888@@ACBFFAISKMJJHIHGMLJLMOJLIJJSIIFEJGGB;;;;<HHKMJKIIISSMIKJLKBCBBEHF?>>>>@GD<;:5FKGKIGIJJSSGKHHHSPDC:9)(&%%$$%$$$(,/,,,.011142EDDDEFJJJJMNLJJIILNKKISIJJHJHHIKCBBABGGKJSMKLOMNSOEC:9899ELHMJGG@<<<;FIJJHHIKSMKKNKPKSKJCFMKJLMKSMCHGAGIGJLJOHHIESMRPLSSKSMJSSHHJJSSSOSNOIKSNPRSSJSNQNSOQSNSMNMSJKSLONLKILJP99733(((((****,,FJHKSPMNNJSJPRLKOMMMSSHJLQJOKSNSNOOKOPJIGB@A@BBEDEFDECDCCC@;D;2?AAAAGIJNOSSNSSSJNSNRJOSMSSSSSMIJQMOSMSRKSSSSJLSSNSSOSSPSSSSLKOKJMHFFFGMJGMLSIQSLKSRNMSLKJOKNSMKPLNSMLPJNOSLSRNKRPPNMNNQSJLHOHMOPRSPOSSNNPJKKKSKLNJLQSMISHEDEDKISNNLQNSMONQSGOSPLHMLIJJOSMJJNNMIHILILGGHFJJJLPHPSLONSSMSSJQ96MJSSMQOSLPSJIJMSSKNLKNRNSQSSNLSLMSMHIJIKKPSLOJMMLPPOGGRMSMSNSSPNNLPSSPMKSSSFCDDFSSSSLKSLNQFGJFHBCECCDGIPIHLGLINSLMSSKQNMSNJSSNPOKMMSSNSIOIJKSMOPSSSRSSSQINKJJJPNJMOOKSSSMSOLQJMKJILOLNSSKJGSKINHLIIKSOJMJLNKNSSPLSSMSSRSSISSI666FEHFFFIDFLKLLPMSKILKKOLLLOSKNMOPNSNSKOHISSJSSKRMMSKLSMNRNIIJKMJFFKKJIIILLJ==IMSIMNSJQLMHLSLKLKJIMJISNISJLKFS11111HLMLJLQMRHLLIIKJLJ
@3982_45CNXP_1
GGCAATGCAAGGGAAGCCATCAATAAATAGTGAACATTGTAAATATTTTTTGGAATGGAGATAGCCATTCCACCCATTTTCATCAAGATAAACAAGCCTAATTCTATCATAACTCGTTCCTGCCAAGAAAAAAAGTGCAGCGCCAATAAATCCATGAGAAATTATTTGTAAAATAGCTCCATTAAGTCCAGGATCCGTTATAGAACTAATACCTATAATTATAAAACCCATATGAGATACAGAAGAATAGGCTATTCTCTTTTTTAAATTACGTTGACCGAGAGATGTTAAAGCTGCATAAATTATTTGGATTGTACCGACTACCAACAACCAAGGAGAAAACATAGAATGAGCGTGGGGTAATAATTCCATATTGATTCGAACCAACCCATAGGCTCCATTTTTAATAAGATTCCAGCGAGAAGCATACAGGTACTGTAATGTGCCTCACCGTGGGTGTCAGGTAACCAAGTATGTAAAGGTATAATCGGTAATTTGACGGCAAAAGCAATAAGAAATCCAATATAAAATAGTATTTCAAGTGTAACAGGATAGGATTTATTAGCTAAGAGTTCTAAATTTAATGTTGGTTCGTTCGAACCATACTAAACTTATACCTAAAACTCCTATTAATAAAAAAATAGAACTTCCTGCCGTGTACAAAATAAATTTTGTAGCCGAATACAGACGTTTCTTTCCACCCCACATGGATAAAAGTAGATAAACGGGAATTAATTCTAATTCCCACATGATGAAAAAAAGTAGAAGATCCCCGAGAAGAAAATAATCCTATTTGACCGCTGTACATTGCTAACGTGGGAATCGAAAAAATCGGGAATCCCGAGTAACTGGAAAAGCCGCTAAAGTGGCTAAAGTAGTAATAAATCCCGTCGTGAAAATAGTCCTATAGAAAGTCCATCTATTCCCATTCTCCAGTAAAAATAAAAAAATCGATCCATTTATAATCTTCGGACAGTTGAATTAATGGATCGTCCATTTTAAAATTATAACAAAAAGCGTAGGTCGTAGAAAAGTATAAGATGCAAATGCATATAGTATACCATTTATTGACTTTATTTCCCCTATGCGGGAGAAATAACATTAATGAACCAGCAGTACTGGAAAAACAACAATTATTGTTAACCAGGAAAATCATTCGTGGTAAAGACAAGATACACCAGGTCCAAAGAACGCGTACTCAAAAAAAATATATAAATAAAAAATTTTAACTTTTTTGAGTACGGTCTTTTGTCAATAAAAAAATAAAATGTATTCCAAATTTATTCAAATGAGGTTTCGGTAACGTATCGATCAGCTAGACCCATACTTCGAGTTGTTTTTCCAATATCTGCTGGTTCATTAATGTTATTGTTCCCGTCGGGGAAATAAAGTCAATAAATGGTATACTATATGCATTCATCTTAGAACTTCTTCTAACGACCTACGCTTTTTGTTATAATTTTTAAAATGGACGATCCATTCATTGGACTTGTCCGAAGATTATAAATAAATCGACTTTTTTTGAATTTCTGAACTTTCTATAGAACTATTTTACTGACGGGATTTATTACTACTTAGCCACTTTAGCGGCTTTTCCAGTTACTAGGAATTCCGATTTTTTCATTTCCTGATGTTGACAATGTACACGGTGAATAAGGATTATTTTCTTCTCGGATGTTCTTACTTTTTCATCATAGAGATAGAGATTAATTCCGCTTATCTACTTTTTATCCGTGTGGTGGAAGGAACGTCTGTATTCGGCTGCAAAAATTATTTTGTACACGGCAGGAAGTTCTATTTTTTTATTAATAGGAGTTTAGGTATAAGTTTATATGGTTCAACAAACCAACATTTAAATTTAGAACCTTACTAATCAATCCTTATCTGTACACTTGAAATACTATTTTATATTGGATTTCTTATTGCTTTTGCCGTCAATTACCAATTATACCTTTACATATTTCGTTACTATTGACACCACGGTGAGGCACATTACACTGTCCTATGCTCTCGCTGGAATACTATTAAAAATAGGAACCTGTGGGTTGGTTCGAATCGATATCAATTGTTACCACACTCATTCTATGTTTTCTATTGCATTGTGGTAGTCGTAATCCAAATAGTTGCAGCTTTAACATCTCTGTAATTAAAAAAAGAGAATAGCCTATTTCTTCTGTATCTCATATGGGTTTTAATTATAGGTATTAGTTCTATAACAATATGGACTTGATGGAGCTATTTACAAATAATTTTCATCAACATATTGGCGCTGCACTTTTTTCTTGGCAGGAACGAGTTATGATCAAGTTAGGCTGTTTATCTTGATGAAATGGGTGGAATGGCTATCTTCATTCCAAAAATATTACAATGTCACTATTTTTTATCGATCACTTGCCTTGCATTGCCA
+
LIKJFKEFBDEEHLPFHF==8'&&&*/)-----<HHHIHSSNNRIHMGFCHGDECD8877IGEAA?@@AACFE@:12CB,)?@>@AAFMIHISSSSSJLMSKMSOSPSHSHRRMNEE;888;A;;;<:53213320011;;@EEFDCAEFDEFEC654....-322226<<<:3;;;;:=445EHDHELPSSRLKSSILSJLHDDIIJLLMSIKMMNSOHPKRQOSRSLJSMSSIMKGSSJEDFFGJIEISKSSSKOJKPHFIEKOQOSSSMJOJFCKIA?@@EJMNLSJJGC/////ISKOKSSSSRSIMHHFHGFIHHSKSSKJIG9655;;;::>@EELHKPKCDCD?@@AAHJJKKLLSLKKHHSEHIIKSC>>>DA@A@A@?@?>;:*)))+:;))>@AAAGIHSMMGGEA;;<CEE<FCEFJHMLIOPSSLLJMLQSSISSLNKQNSSISSKNLLSSKLSSSNNSINNHIMNQLSSKJSEEF22223EGHKKSNGHJHHLFHIEFDFHQISSMSPLMSSHCAB@=888877<977778<@J>==;;>==DDDHKCKKSHKLDCBGGFGCCDECHILJGGGEJ0///0777?766648871((()8>?>>BA@?555OKSJMSLIJAA@5111FFFHBCEEDCGDDG<;::;AAFIJIF/5SSIHJOOOKHFLM76666A>...;;<?99::7?9:OLCEHEF.....=794CJLFMI<;;<IMNSMMPJKJMH<;;:;BE44444GFBBCEFGKJLJFDFMJKS<;>3+DGDFGHJQSOLKPMKKKSKLABE8////.((((AABIDCA.-*))'0+)((((.5556===AMSSSSLQIJLOIHFHHSKOSMNLISGHKSMNSSKHFGDD@?><:;>987799331))&&'*&*-((&&(034<<=??HFECCDH=<<<<FGFGKHMGB?B>@AB64++++IFBBBFGH>>>??QSLKFILLLJJOLSQONPIJHHIOON@75554445;@BCBAIJOLSGEGIED@@???A/.--,,,,0'()/--()))*2034<<??AFLJHISSBBABBEHPSJLQJSJJIHHJLIISK=KNC;FHHGCH@==A=<<<>AAAA?@@=>>><533/.((((((*>>==<:;;;=>>@CCDFBA=544***<@BAFGIDDCGDDEEEKIIIGGC;;::<;<>=<<<<;:9075500(((((00159=?@@==<<97686<=>>=6677>ADBBDCBB9,,,,//)('''()*%*0,,--/@>=9888;<<;::8887788228754.('*)'(**))((%&&&&((%%%$$%%&*))))/44447;@87773/+++,7830-*+<::8;B<:6674676755500.+)**)*/..**-)('&&''.90/(&&$%$$$))),-,+++,****+,,--.//*&&$%%%$&&&(.--1133456678899876679;::9,+'&&%%)--/....,,,++*'%%%%&()*))+,*%%%&'&()*++,++*''&%$%%%%&%%%%&*+)))%%%'$%$$%$$$##$%&&((((((((('*)))))210/010011/04,++)')231222-'(((,,,.-*++('(((('$#""###$$##$%%(((()())&''&&')((%%%$$%&'&&%%%''&%%%%((()0200001...**)))(''&&&&'$$&)+41+))'%$#$%$$%$$$#$$$#%%&&(&%&&%&(((())))'(-/-'''()))('&%$&%%%%'&%$$$%%'&&&')))**+,,,,2456989::<875110..13335678@BCB3202111.----...,,,+../157875553-----)))'()())))())(+/,+--+----,--+,-,,-**+*)-*&%%$$$%&**223358997544347;=B@@>>?=;<412/,-/.-...,-1-,,,)*('))'&&()'(11////.221/))(&%&&%&&$%)*,0554332100.../..,,+((&%%%&&%$$&*44221233-,+))&&&&&&'(*333(&&&&&%%%&()((*)*)**(((''(**+,)&&&(-/)''*++)()(&&&%&%%%%&'&%'$####$$%%&'''&%%$#$##$$%&&&&&%%%$#$&&**+''))*,---(('''*,.0..11356665444444452--83334+***))*,--..,...*((4464454555-----..-.//--,+*(%&&&(&&''(++,-,-//-.//-+,,,--)'$$$$%$####&'*----++,-,1289:865123220...0344532,+*'''&$$$%))**+,-(-/00(((((+++//..../++()('%'%%&$$%%+---.13410/&%%%%&(''',..00/./00'&%%'&'()'())++,.222221
@3983_45CNXP_1
CGTACGTAAACAACTCGAAGTATAGGTATTCCTCTTTTATTGATACGTTACCGAAAACCTCATTTGAATAAATTTGGAATACATTTTATTTTTTTTATTGACAAGTACTCGTACTCAAAAAAGTTAAAAATTTTTTATTTATATATTTTTTTTGAGTACGCGTTCTTTGGACCTGGTGTGCTATATTGTCTTTACCACGAATGATTTTCCTTGGTTAACAATAATTGTTGTTTTTCAATATCTGCTGGTTCATTAATGTTATTTCTCCCGCATAGGGGAAATAAAGTCAATAAATGGTATACTATATGCATTTGCATCTTAGAACTTCTTCTAACGACCTACGCTTTTTGTTATAATTTTAAAATGGACGATCCATTAATTCAACTGTCCGAAGATTATAAATGGATCGATTTTTTTGATTTTTACTGGAGAATGGGAATAGATGGACTTTCTATAGGAACTATTTTACTGACGGGATTTATTACTACTTTAGCCACTTTAGCGGCTTTTCCAGTTACTCGGGATTCCCGATTTTTTCATTTCCTGATGTTAGCAATGTACAGCGGTCAAATAGGATTATTTTCTTCTCGATCTCTACTTTTTTTCATCATGTGGGAATTAGAATTAATTCCCGTTTATCTACTTTTATCCATGTGGGGTGGAAAGAAACGTCTGTATTCGGCTACAAAATTTATTTTGTACACGGCAGGAAGTTCTATTTTTTTATTAATAGGAGTTTTAGGTATAAGTTTATATGGTTCGAACGAACCGACGTTAAATTTAGAACTCTTAGCTAATAAATCCTATCCTGTTACACTTGAAATACTATTTTATATTGGATTTCTTATTGCTTTTGCCGTCAAATTACCGATTATACCTTTACATACTTGGTTACCTGACACCCACGGTGAGGCACATTACAGTACCTGTATGCTTCTCGCTGGAATCTTATTAAAAATGGGAGCCTATGGGTTGGTTCGAATCAATATGGAATTACTACCCCACGCTCATTCTATGTTTTCTCCTTGGTTGTTGGTAGTCGGTACAATCCAAATAATTTATGCAGCTTCAACATCTCCCGGTCAACGTAATTTAAAAAAGAGAATAGCCTATTCTTCTGTATCTCATATGGGTTTTATAATTATAGGTATTAGTTCTATAACGGATCCTGGACTTAATGGAGCTATTTTACAAATAATTTCTCATGGATTTATT
+
+++*---.0119::91111100/,////('&&&'&%%-.1;6776688622377;>>SMQ>>?@@HFHGEFGFS>=>=>ISSQJSRQBDKSJJJOLFFHDIBAAAOJHLJKSSOGIGFHKSSRMJBDISQNHJHQKLJIHIMSIBBBC?BNGH;8888:88888:::967EBDE@@BD=98721-,,,,/44:79;;<;@@AISJSSJMMRJ@AMNJSSRSSSMLPHLSMI?EB@:...6MKLMMSSOSLSSOMLNMSSSSOSPSSCKA=?CF:::;;NSSS?>=:976788AB?BEEFEFDGEDIJPKLOKLJSKSSSJDEQLINLRMOJSMNSHEFEGIPJJOMKSJJSKMJSIOKPIB=ABEGQHJGGIGHOSKSMSLP@@A@BFOFDJLQSPSRKOGIIFHDF?@AABDBBB=64111399:>223GGLSJSPNJSFGLGJNIRRL====>@AAADLSISIMLSSSONKILGFKSNSISNOJKBEIJIHSSIGGFFGLKJKNKOMSJKDCDEFFGBABBBKKKLKD@A@GLJIGLLGIMLSGSLIJLKLLKIJJKGE?BA887.****+1223QIRMSSJNKAA/,,())''&***,119C=889@@A@@CJASKH;;::9::ILJ@AJ@BIJFE@A>>?=AKFMISBBSJSSSLJIJIGIPLKSSMSJJOINIOONSQONSOJOKSSJH;;;;;DBCDH:7779433322020/3?FORKIHF>>LJLJJLSLSSQQSMKSNKSSSSHIKKFFHHDDDDFHIJFF,,,,,--09=>@=)))))322239:;<@QSIKKFHINJKINKSNLLHMSHLSSSMPEECCIB@MMSMJJEDHGFG@<;;:8344>5AH@@A@AA@ISSJQIIROKLLHJSKMSMSLJJI@@@MNSKSOKSONSORLSSSQLKROMLNLSGPJPISOIIHIHKRHHIDB988833...8BB>====>EJIEDENSSISPS++++,BBBBB@@?@><7888;9:;;;60)''(**,,...<=??=>>CDIHIRIKKMLSSODCDDCLSLJIOOHJOHONOOSJSSSNOSKLLNILNEHJSSNMLKNPQSSSJNMJLNPJLHFIHIJJSGPNLLACEFIGHRMJJIJPJLKKLINOPSMNOKSGEGGHOPISJKSOJSKSNSNKLKKNSJOOONJHSSJLSSRJSMHMG*))(*''''''78879;<<ERHJIQISJSSJKSRSSPON
@3984_45CNXP_1
CAAAAGCAATAAGAAATCCAATATAAAATAGTATTTCAAGTGTAACAGGATAGGATTTATTAGCTAAGAGTTCTAAATTTAATGTTGGTTCGTTCGAACCATATAAACTTATACCTAAAACTCCTATTAATAAAAAAATAGAACTTCCTGCCGTGTACAAAATAAATTTTGTAGCCGAATACAGACGTTTCTTTCCACCCCACATGGATAAAAGTAGATAAACGGGAATTAATTCTAATTCCCACATGATGAAAAAAAGTAGAAGATCCCGAGAAGAAAATAATCCTATTTGACCGCTGTACATTGCTAACATCAGGAAGTTCTATTTTTTTATTAATAGGAGTTTTAGGTATAAGTTTATATGGTTCGAACGAACCAACATTAAATTTAGAACTCTTCAGCTAATAAATCCTATCCTGTTACACTTGAAATACTATTTTATATTGGATTTCTTATTGCTTTTGA
+
HHJOORIMHPJHFIKOMMJIHOPOHSJKKKMIJMOSNQOKLKLKNNMLNQMOINNNSKSSSOSPSSNSLOSOLSLSMNOSRMOJSP====<ACBBGEGGIKJMKJJSSQLLSNLSPNSNMNKMQSSSMQPSNISRMA@AAHKSMLLKMMJNSKIMNKOCNSNJIILMSSSROPHOIRKSPNSSJJKHKJR???>:<SGISSFPKKGIGJHSSOSPSSSKSSQSLJLOSSMSSKMCCCCDSKPPKRLLMOR>=<9>SSPMIGJKKOMSIKNDFOLHILSSMPKJOKLPILIHJHFSKKPMSSSRSSNMSKQNSSJNHMIKIOSSKPSLKPSSSLHLHIHIIGKSJRSSJSQLMIOIHIISKSSLOFHOJGIHGMLLOLMIJEDD>>0,0-),****76.((())//1??@?@>??DB>?@<.))*@@ABCGIFDECBBCCFGFA@@BADKSJEFD?<==>@GHKDA
@3985_45CNXP_1
ATGCTAGCTTTTTGGCCTAATTCTTCTTCTGGAAATCCTAGCTATTCTTAGCATGATATTCGGGAATCTCATTGCTATTACTCAAACAAGCATGAAACGTATGCTTGCATATTCGTCCATAGGTCAAATCGGATATGTAATTATTGGAATAATTGTTGGAGACTCAAATGGTGGATATGCGAGCATGATAACTTATATGCTGTTCTATATCGCCATGAATCTAGGAACTTTTGCTTGCATTATATTATTTGGTCTACGTACCGGAACTGATAACATTCGAGATTATGCAGGATTATACACAAAAGATCCTTTTTTGGCTCTCTCTTTAGCTCTATGTCTCTTATCCCTAGGAGGTCTTCCTCCACTAGCAGGTTTTTTTGGAAAACTCTATTTATTCTGGTGTGGATGGCAGGCAGGCCTATATTTCTTGGTTTCAATAGGACTCCTTACGAGCGTTCTTTCTATCTACTATTATCTAAAAATAATCAAGTTATTAATGACTGGACGAAACCAAGAAATAACCCCTCACATGCGAAATTATAGAATATCCCCTTTAAGATCAAACAATTCCATCGAATT
+
JSIKIILLHHGLJIGEEFJISSSSSMSSKLOKJSSKOFSLNKSLJKGK=,,MJSRJSKSKLFFIIMSSMNJKMINHISMCAB???JLLJHMMIHMSOOOSIILPSSOSLLLNLGGEFIJLJSKMIIHHGIQQGDDCBBCEFMOJNPJNSSPJHNE>>>>>LLSKKGJMILJMJJMHSMNHMJSJNSLJMGHHGLISJKOKSMSSMJOSKIHHKGFLKRLMEICIHGJLIILSNSNSMNMNQOMMQMKJJSPHKNSSSNSMKONSKSPKIKLMJJOSNNHSONSKSNSMBDDMSSSOLSLJEFQSSSSKIHSJSMLKHLO00010LKPLLSMSSSQKLPKPSIPSISJLMJJMOMLKSGEFEEJGJKA@@@@KLCBDHSSOLLKKMNPLIIGGGHLSOMNJSPSMSSPMSSJNMKIKSNOLSNNSQSHJJKHSRSOPSNIHMLHIKPSSJSLIGGHSIMIKSDQLMNLKSNKMRNJKS<;;<NSONNSPKLKOSMJLJKIIGJJSNJHGJLKHKKMSKQSLHGISJLLKNOSLMQJSLMLKGLJGHKHGFHKEGLO?BJLJHIJFFGEGKLIMSEDGEFI
@3986_45CNXP_1
CGTACGTATTTTTGGCCTAATTCTTCTTCTGATGATCGATTTAACCTCTGATCAAAAAGATATACCTTGGTTATATTTCATCTCTTCAACAAGTTTCGTAATGAGCATAACGGCCCTATTGTTCCGATGGAGAGAAGAACCTATGATTAGCTTTTCAGGAAATTTCCAAACGAACAATTTCAACGAAATCTTTCAATTTCTTATTTTACTATGTTCAACTCTCTGTATTCCTCTATCCGTAGAGTACATTGAATGTACAGAAATGGCTATAACAGAGTTTCTGTTATTCATATTAACAGCTACTATTAGGAGGAATGTTTTTATGTGGTGCTAACGATTTAATAACTATCTTTGTAGCTCTAGAATGTTTCAGTTTATGCTCCTACCTATTATCTGGATATACCAAGAAAGATATACGATCTAATGAGGCTACTATGAAATATTTACTCATGGGTGGGGCAAGCTCTTCTATTCTGGTTCATGGTTTCTCTTGGCTATATGGTTCATCCGGGGGAGGGGTTCAACTTTTCCAAGAAATAGTGAATGGTCTTATCAATACACAAATGTATAACTCCCCAGGAATTTCAATTGCGCTTATTATTCATCACTGTAGGAATTGGGTTCAAGCTTCCCTAGCCCCCTTCTCATCAATGGACTCCTGACGTATACGAAGGAGTGCGGTTCGTTTGAGAAATTCCTACCTCTCTATCTATCTGAGATGTTTGGATTTTTCAAAACTCTATGGACATGCAGAAGAGAAATGCTATCCCCACGCAGACCAAGACAGAACTTTGACTTGTTCAAATAACAATTAAGGTGAAGCAGGGTCAGGAACAACGAATCTCTTTATGATAAACGGATCCATTTTGCAAGTTTGTTATTACGGGTAGTTCCTGCAAAGGATCGGACTAATGACGTATACAAGAAAGACTTGAATTCTCGATGTAGATGCTACATAGTTGGTTCTCATCCTTCAGAGACTACGAGTGTAATAGGAGCATCCGTCGACAAAAGGATCACCCTAAGATGATAATCTCATGGCTATTGAGAACGAATCAAATCAGATGGTTCCATTTCTCAATCTTTCGGACGTGCTCCTACGGAACCAAGGTCGAAAAGGGTTGGAAAATCAGTCATTCACAACCACTGATGAAGGATTCCTCGAAAAGTTAAGGATTAGTAATCCGTTTTAGAAATAGAAAGGGGATTGATCTATACATACGCGAGGAAAGTAATCAAAAAAGAAAGAGGATGAATTACTCTTTACTTTTATCACTTAGGAGCCGTGCGAGATGAAAGTCTCATGCACGGTTTTAAATGAGAGAAAGAAGTGAGGAATCCTCTTTTCGACTCTGACTCTCCCACTCCAGTCGTTGCTTTTCTTTCTGTTACTTCGAAAGTAGCTGCTTTAGCTTTAGCCACTCGAATTTTCGATATTCCTTTTTATTTCTCATCAAATGAATGGCATCTTCTTCTGGAAATCCTAGCTATTCTTAGCATGATCTTCGGGAATCTCATTGCTATTACTCAAACAAGCATGAAACGTATGCTTGCATATTCCGTCCATAGGTCAAATCGGACATGTAATTATTGGAATAATTGTTGGAGACTCAAATGGTGGATATGCGAGCATGATAACTTATATGCTGTTCTATATCGCCATGAATCTAGGAACTTTTGCTTGCATTATATTATTTGGTCTACGTACCGGAACTGATAACATTCGAGATTATGCAGGATTATACACAAAAGTCCCTTTTTTGGCTCTCTCTTTAGCTCTATGTCTCTTATCCCTAGGAGGTCTTCCTCCACTAGCAGGTTTTTTTGGAAAACTCTATTTATTCTGGTGTGGATGGCAGGCAGGCCTATATTTCTTGGTTTCAATAGGACTCCTTAGAGCATCTTCTATCTACTATTATCTAAAAATAATCAAGTTATTAATGACTGGACGAAACCAAGAAATAACCCCTCACATGCGAAATTATAGAATATCCCCTTTAAGATCAAACAATTCCATCGAATTGAGTATGATTGTATGTGTGATAGCATCTACTATACTAGGAATATCAATGAACCCGATTATTGCGATTA
+
HKJJIJGHFFIFJ44446EFGOIILFIGIKHOHHSLHEEHFGGQMNGCB@@@ABGEJKIQHLIHSJIDCCDDSKFEC@;<>??<=<867:;OLHKFBDFEHKDCCBABBFKGOOS@@???A>>>@@?===;CEJHHGIF<<=PSKIMKFIEFA=4.0001=GIMKGJGGGHKIIIEBJFIKKLKHHJLHJEGGABCBB><<BBCQKJ@5555CKQBBSKOSSLSSOKFJCDEGFJHSIJKLHNLLKLSHSJLGGLLIJHLJSMKJJQPJQKLHJIHNKKSSJMMQSSOHESHEFCDC:888766...--0CEJFGFEFEBHHGGJPIHMGGCCCBDEFEIOOLRQPSJKKPJIDSSOOPSNKMQJKJSNSORJKHSPNIOSLQSIPNSOPSOSMMKKQLKOQLHEDEBJC?ACCDEEBBBBA777JHJKFII@?===<@=;?>:=66AA@ACJNMSINLSMSJLJLKJIHFGHIIOIMJPKLQSNLLNQJKGIKGGHKIHIJHJCBC75/.+('('&&&&&&%%&&%&&%%(().49:>?@@@EEFJHINPJLOIHHFFGGA><:EF><<<A?6663.8=>>>@A?@A>>AA<<;;777-+-,+.2BEFAFAA@AEFFGJEFG@6(('''&*5.0BEILGFEG==JHRDCBAACCCHKIJJMGFHGEECA@BCEDC4//.//+&%')**;<<<@BDCDCCB?=,+++*-))'''('(((*,.61((((.2;:;9999;FA@65445=AA@@>@@BCFEGHJJIFEFHFIBIHFJFA?>>=:6341234599;=9:<<EBCB:::::<EA=::;;FIIGFFEFIGFEDLIICMKPIOSSEEDDACCCCLJNMMKAABDFLKKPHJNGHPCJSSHKKNSOSKHSKSBBABHSIKKJSSLIHHFEGH;6677;A@@)))((()*>ABBDGGEDDD?555:<FHEBACBHDCCCDOGJIIIKHOIIGIIQIPNIKLSSEHGIIOKROSB@@@@?11111111ONIMK<<<;;;;AJIOQLSFFQJHEFGGJGKINKKSIHKHKHIGKJMMJKMKLJ97778DKFIMOOGLJSLGF=:;;=DJ@@@A====211114447999=>@:::;;CA@A@@>8887936122&%%$%)((*,))++566ECDDMGIMPJKKHIIJMSKJOSKJJJNMSSKDAEFGHGHFICCDCGLHHLH@>??GC4/////.)''''%%&&%$$%978899BCBDGFHOLIJGJF<@?@HF:320+1))(*'(&&%&&''((98=>CB@<CJFJGFDDFFJIMIKLMGGHGGC?CBAD@@1/0001SBCDCDF*'''(555678HGJIGGIISGBBBEFGFFHHB@9999:B=>=<9:11>57HFSHFI=:::9:91/.+0A@?AFGGEEGIJGSKJSMDHFFHFCDD,@EHHA<?DIJJOOMQKKPKJKMQSJINKSKIKSSKPSLJIJKJLKMJKKFJGMKMPNILILMLLSQJMKMKQKJJKFGEGHNPJFEFBDCIE0///09>@LPQSPOSKSLMLJSNKNKPLKILJKOIGH?GFFGFGJDEEDAA;<544,(%%%+145444555557?A@.....DBBEGNJNSQJLHLKMQJSMIKSLSLH???>@ECCFFGFI::..../66=ACCA@@@ACFSLSSIRSLISKNLLHGGGGKNLOSLSHHJGJMJSKRSSMMIPSKSHMKGOSMLNMJOKJIJAA6000<?CEFMIRLLSKLMJIIHIKKJPNIHFEED@@@>=221/)&&&(02=CGHFELMHPHIGM?4245EFH??@G=<<<<AB<<970///7C?;;:89;<FEDE<443=2,,,,,5><@?@QOIH@>>?>SNSMNLOLIPSKSKSKQMJSNKGSKSSJIHEJIKLSOSLNSPNEFG>>>>>DEEDB98989((((-((798;<;;877HE::89;GJJHHJPMOQLKSISLJJJGIMIJMK-,,,,*****AEDDGIIJJJIGJHMJJIKIKHSJJJHOIOHLNMA59DD2@IPJGFFGPFHLIMMLFGCAA@A=87777222222,----;;DBCCFDHHHKLKJLGFGFGGHIJHKKIISSKKIIKHILOJIKQMGEEDD
@3987_45CNXP_1
AATCGCAATAATCGGGTTCATTGATATTCCTAGTATAGTAGATGCTATCACACATACAATCATACTCAATTCGATGGAATTGTTTGATCTTAAAGGGGATATTCTATAATTTCGCATGTGAGGGGTTATTTCTTGGTTTCGTCCAGTCATTAATAACTTGATTATTTTTAGATAATAGTAGATAGAAAGAACGCTCGTAAGGAGTCCTATTGAAACCAAGAAATATAGGCCTGCCTGCCATCCACACCAGAATAAATAGAGTTTTCCAAAAAAACCTGCTAGTGGAGGAAGACCTCCTAGGGATAAGAGACATAGAGCTAAAGAGAGAGCCAAAAAAGGATCTTTTGTGTATAATCCTGCATAATCTCGAATGTTATCAGTTCCGGTACGTAGACCAAATAATATAATGCAAGCAAAAGTTCCTAGATTCATGGCGATATAGAACAGCATATAAGTTATCATGCTCGCATATCCACCATTTGAGTCTCCAACAATTATTCCAATAATTACATATCCGATTTGACCTATGGACGAATATGCAAGCATACGTTTCATGCTTGTTTGAGTAATAGCAATGAGATTCCCGAATATCATGCTAAGAATAGCTAGGATTTCCAGAAGAAGATGCCATTCATTTGATAAGAAATAAAAAGGAATATCGAAAATTCGAGTGGCTAAAGCTAAAGCAGCTACTTTCGAAGTAACAGAAAGAAAAGCAACGACTGGAGTGGGAGATCCTTCGTATACGTCAGGAGTCCATTGATGAAAAGGGGCTAGGGAAAGCTTGAACCCCAATTCCTACAGTGATGAATATAAGCGCAATTGAAATTCCTGGGGGGATTATACATTTGTGTATTGATAAGACCATTCACTATTTCTTGAAGCTCAATCTCTCCCCCGGATGAACCATATAGCCAAGAGAAACCATAAACCAGAATAGAAGAGCTTGCCCCACCCATGAGTAAATATTTCATAGTAGCCTCATTAGATCGTATATCTTTCTTGGTATATCCAGATAATAGGTAGGAGCATAAACTGAAACATTCTAGAGCTACAAAGATAGTTATTAAATCGTTAGCACCACATAAAAACATTCCTCCTAGAGTAGCTGTTAATATGAATAACAGAAACTCTGTTATAGCCATTTCTGTACATTCAATGTACTCTACGGATAGAGGAATACAGAGAGTTGAACATAGTAAAATAAGAAATTGAAAGATTTCGTTGAAATTGTTCGTTTGGAAATTTCCTGAAAAGCTAATCATAGGTTCTTCTCTCCCATCGGAACAATAGGGCCGTTATGCTCATTACGAAACTTGTTGAAGAGGTGAAATATAACCAAGGTATATCTTTTTGATCAGAGGTTAAATCGATCATCAGAAGAAGAATTAGGCCAAAAAGCTAGCATAGGTGCTGACAACAGGGTTCATCACAATGGTCTTAA
+
LSMLSSMSSJONMPMNJKLSRSMRISROSSPNSSKQIPPNSSLQSNOMQKLLSLSLSSSPRSOOSSMLNSNKSPLLPQQSOHOMKNLQLOHCBCJLKSSLESMRLNSOLRNNOMMOMMSSOPOSPNLKSSSSMSKKSPOKKKLSSMKKJSPMMSSSILRSSSOMOPOSSLSOSSSNOMPLSSSMPMKSJIOSKJSMIJJJOOQSLSLSJSSNSKPSJKMLSKKSNSJMLLLKFHGE@DG>ASJSSPLMLKSSNMSSIHGIGFB@KSSFFFHSSNSMOSNMSKSNQSMSSSMKQPPSSSMKLSONJSQSSMMNS=<<<=LLRKSSNLNJJHNINE>SSSPSLISKLSMKNIJSLPSISNJSNSLSSNSSQOKNLOLSPLQJLIQSQSOLIMSKHSJKRRMSSSMKNSIOMSLSJPHOLQQSNSSOLOQSNPRISRQSMLLLNMSOSKSSSKNPMSRSSOPSJSMJOSKMNMSSSOMLSSJMSLSNHRSSJOKS977776666>SLSSSKNLLQNJSSPKNKKNISNSLJKKOHHGGKJLNKOOQKSSPSQINSMLSLOSSSOLRKKNJSMOIOS>>?>?IGHFEFGJNSMRSMPKNJHHQJHJIJMJLGHHIIKPJMIMHHGLIHHFFIJMMMLJSSPLJSJJJIJNIGHEJKSFHFGGHKFDGHIGIDDDFGLJLKMLSRLSGIJQNQSJJJGKSLNLNLNPKISKHIMLJKJKSPILSIQJSSIKFHJJSOPMSPHIHFCCDEHHJMSKSNKLJSLSJGFGFS@=>?BHKRJKSHIGI>KMHEHC65556D;2>8899:JOLHGPKJHSHLNOLLIOLHHMSLEDRINJKGH>;;6631.../+++++>8JHGILMIMIHOJJMINMKKMOKIGMSNLSPSSNMSSJSLKRIJ?><?>>GSLKQOKSKIKRMSLSMHLISJSLSQSIOJNPKKSMNOLSSKNKKKRSEHIHHHIKKHOBBAABJLIKSSSSSHQMIJLSLJPLJJQKKSNSKKOMISKSLNSKNLJPOKJNSOPMMKSLOSKSRONKMMSMLKSMJEKSSLKIJEFA@AABQPKPSRMMSLJGKJILSKIJHJILIOLKSPQILHMSLSPOJMKMJSSNQMKLKKIIOSLIMMSKMSNOIJKNNJHLNQQIIHKPSLIECA@@?@GJSSGNMIROIJLHIOHHOLLKIDDEEFGDDIKPNJIQIFFFFGIKSKMIJIHIKLSSSSKQOIIDIAIIOIIGEDDCHIKHOHQLIIIMLHKLJQJKIHKSKKRKRKOSRMKIINHFJIHIIKNJGFGFF@B<8:HQIHHKOJLKKJJJHEHFDHKJIOKJHGEFDDEMMSLSSKSKIIILKHLJIJLIHHGKKLRNGGFIFGH<8OMIHSISMJMHGHMIGHHGFGEGGFHDEG??JKGLKFFEEDEEGGFNIGIGEEDFEEFFFEFSOLFDEECDDA>32333:;<<DAB?=8*(
@3988_45CNXP_1
AATCGCAATAATCGGGTTCATTCTAGGGGGAAGGCACTCGGTAAAGATGTGGACTTTGACAAGGTTGCCAGAAGGACCCCTGGTTTCACGGGTGCTGACTTACAAAACCTGATGAATGAAGCGGCGATTCTTGCGGCTAGGCGTGAGCTTAAGGAAATAAGCAAGGATGAAATCTCTGATGCTCTTGAGAGGATCATTGCTGGACCTGAGAAGAAGAATTAGGCCAAAAATACGTACGA
+
EPOLQJIKKJSQLJSAJDIRKNSJGEFCPLKMJHMHIJHGGGFEGGJNLHIMKSJLKPKSMNILKSJIKFDFFISLGIIKK<<<<<MNKFFFKNSMORNMNMJSMPOMJKLOMKIQKIKSSLLPNGGGICGJGFGHKIMIGHHFHGIEHKNJJNJSNSKLSOOHMSMHGIKSLSMHHKLQNSNNLSHGRSSKKLJSOPNNSJOPQLSKHSILNPSNJNSHJJIIIGGHNKJKQLHIJJJ
@3989_45CNXP_1
GGCAATGCAAGGGAAGCCATCGATAAAATAGTGAACATTGTAAATATTTTTGGAATGGAGATAGCCATTCCACCCATTTCATCAAGATAAACAAGCCTAATTCTATCATAACTCGTTCCTGCCAAGAAAAAAAGTGCAGCGCCAATAAATCCATGAGAAATTATTTGTAAAATAGCTCCATTAAGTCCAGGATCCGTTATAGAACTAATACCTATAATTATAAAACCCATATGAGATACAGAAGAATAGGCTATTCTCTTTTTTTAAATTACGTTGACCGAGAGATGTTAAAGCTGCATAAATTATTTGGATTGTACCGACTACCAACAACCAAGGAGAAAACATAGAATGAGCGTGGGGTAATAATTCCATATTGATTCGAACCAACCCATAGGCTCCCATTTTTAATAAGATTCCAGCGAGAAGCATACAGGTACTGTAATGTGCCTCACCGTGGGTGTCAGGTAACCAAGTATGTAAAGGTATAATCGGTAATTTGACGGCAAAAGCAATAAGAAATCCAATATAAAATAGTATTTCAAGTGTAACAGGATAGGATTTATTAGCTAAGAGTTCTAAATTTAATGTTGGTTCGTTCGAACCATATAAACTTATACCTAAAACTCCTATTAATAAAAAAATAGAACTTCCTGCCGTGTACAAAATAAATTTTGTAGCCGAATACAGACGTTTCTTTCCACCCCACATGGATAAAAGTAGATAAACGGGAATTAATTCTAATTCCCACATGATGAAAAAAAGTAGAAGATCCCGAGAAGAAAATAATCCTATTTGACCGCTGTACATTGCTAACATCAGGAAATGAAAAAATCGGGAATCCCGAGTAACTGGAAAAGCCGCTAAAGTGGCTAAAGTAGTAATAAATCCCGTCAGTAAAATAGTTCCTATAGAAAGTCCATCTATTCCCATTCTCCAGTAAAAATCAAAAAAATCGATCCATTTATAATCTTCGGACAGTTGAATTAATGGATCGTCCATTTTAAAATTCTGAAATAAAAAGCGTAGGTCGTTAGAAGAAGTTCTAAGATGCAAATGCATATAGTATACCATTTATTGACTTTATTTCCCCTATGCGGGAGAAATAACATTAATGAACCAGCAGATATTGGAAAAACAACAATTATTGTTAACCAAGGAAAATCATTCATGGTAAAGACAAGATACACCAGGTCCAAAGAACGCGTACTCAAAAAAAATATATAAATAAAAAATTTTTAACTTTTTTGAGTACGAGTACTTGTCAATAAAAAAAATAAAATGTATTCCAAATTTATTCAAATGAGGTTTTCGGTAACGTATCAATAAGCTAGACCCATACTTCGAGTTGTTTACGTACGA
+
MKRLRSMKJJSJLNKNJLKMJSISISRPSJIKHJLSSKQRSSJKLKALSSSNSSSJJMSKMSSKJLOSSMQLJLNSSSSSMHRJSSNNSQJSNSPLIIIPJSSLSSLQQSNKSOJLLQKSRSIJOKPJLJGSSMSOKJOLOI@99:<<BBACGD999:DLRMISSLISLJHGGKHB=;:76:=<;>>JMSPMSSKDEIIJCIHHNNJLKSSSKSNLSSJSSIMSNQSLKKMKMKDOSNPHHIKSOQOMSPLSNISRSS??;<;BMJMSOKQOPSISSSONPQONLMMJSLSRKKKNSOKKKKOSNNJSSJMLKKSSSJJKKKKNMPMONRISKMSISMLSSSOLSLQNOLLJKIKSKOSSNFSNOPHRLSIJPSG<87877>>AFSLLPOHSQOKSJJPHMIGPSSRONNGDCE?::<DSMICLMQOQQMHNSOMQOSMSKPHSMKQSLIJKLPNKPKMKJJLJLINMSMMMLSMSIHJLLSSGHFEGGFHGGGHG@A9AGFFJGKLLNSISSJQHLRKSLLIKOSKINPLRQJKKGGGGKINIJQIILJLGHLMSKIJJQNOLPJIIIRSRJSK@@PLJLKPJLJOSSFDEDB@@@EFFEDEIIJJIHIIFEEEEFFGEFFLHHLKIJHMJJKHINJSSMSGPHHGGHKSPJOPIHIKRIFKHPOOSHJSSSSRIKLMKPMNNRLIOMJNNJGIHC>@IHPSIISKGLMKOGJSSMSHLLSMPSSSIOJKNSMSHIKIIOHQSLQKJIHKKPRLBIHSSJNHEGGHJMSMCGAIMSOSIPSSMJSJOMMKOMMKHHQSIPLLPSJLMNSSKKMMNJJLKJKLMIIBFPIIPLOMNSOLOLSKJPPLJNIMILMNLMI=====JHISNJINMRNLJNMSKMSQLSLMSPRSLISSHNCKMRKJJLJINN76667:EFEDJAA@?@BBE?KMPSMOOJSLGKFHI:2112SSNPNSLSNSSSPKNONMSILOLSMJKMMSSKOMOOKMHKIOQQLJQSDDLSDCDEEFB,+*((((0899IJHFEEFIK-,,,-GIJIINFFHFFIHHKNJNIEHLJQIMSHJKOLOLJMLSNOMNSMSSKQKGDDC=EDB8CEEGIISSJOGJJHILKJOLMLFGJGIJMOIHHHIJPMGMOQSSNKMLGIGHLSJLSSMNMSMLORLLIMOJKILMGGEGHNSQNLJNJFHFFEHHLHJKHIGIGJHJIJCABBBFFEEEFHKIIIKGFGEHGIGEGFJJIKGHSMHEFEGHSSNJHGHIMEEEFFDDEFEDBB?@EHHISIMKIGFJLIKHKHGFIJJILKHILGFHHFIFGDEHMSPIJHEHGGFEFHHGFEEEFECBCCDEGGGFHHHFEFGFKILPHGFHFJEF
@3990_45CNXP_1
AATCGCAATAATCGGGTTCATTGATATTCCTAGTATAGTAGATGCTATCACACATACAATCATACTCAATTCGATGGAATTGTTTGATCTTAAAGGGGATATTCTATAATTTCGCATGTGAGGGGTTATTTCTTGGTTTCGTCCAGTCATTAATAACTTGATTATTTTTAGATAATAGTAGATAGAAAGAACGCTCGTAAGGAGTCCTATTGAAACCAAGAAATATAGGCCTGCCTGCCATCCACACCAGAATAAATAGAGTTTTCCAAAAAAACCTGCTAGTGGAGGAAGACCTCCTAGGGATAAGAGACATAGAGCTAAAGAGAGAGCCAAAAAAGGATCTTTTGTGTATAATCCTGCATAATCTCGAATGTTATCAGTTCCGGTACGTAGACCAAATAATATAATGCAAGCAAAAGTTCCTAGATTCATGGCGATATAGAACAGCATATAAGTTATCATGCTCGCATATCCACCATTTGAGTCTCCAACAATTATTCCAATAATTACATATCCGATTTGACCTATGGACGAA
+
JJMISNIIIJQILOSMGSNIQSPOSMSNIJHGGIKSLPMKOKGFRMKKLLIIKNNLKLIJOILIJOGJIRHISQOKLSSIOFLLQLNKHS@;;;EJSNLJSIOJLMSJSKNKSRSMMOSOSJISKSLLSMOKMSJLGNSMLNKHLLMLJMJLLSNMKKSNJRNMONSSSONJNOJPNJNMQSOKMJSNILPLIJEJOIKPSSSLHLSLISMKJJLLMSLSSKSRKKKONSQJOJMSSROKOLSIJLPOLKKIKQOSKPHOKMIKNMH@<<<>JLSLIKSLMLSORSNNKSMLQKSKJNKJSMNIMSKQSOKKSJGFJJSOLNOQHFBBCCCHHLMSSMOOPQMKSSPQMHHPKMHJMMIKQKMJLLOPSIMJHJLKIJFGKGOLSNSSMNLSLIQKHIMLMOQSJOLJNOKKHHHJKILJOPNSJHNLKKLKQIGFFFGLLJJHKJJHMIMNRMPKSILNJHSSSKSIHMJJJQJMSHSKSMQPPIJHKNNHHJMQKMMSSHIJGHJHKGFJHHGHGEGILGIFGFEGGGGGDDC
@3991_45CNXP_1
CAATGCAAGGGAAGCCATCGATAAAATAGTGAACATTGTAAATATTTTTGGAATGGAGATAGCCATTCCACCCATTTCATCAAGATAAACAAGCCTAATTCTATCATAACTCGTTCCTGCCAAGAAAAAAAGTGCAGCGCCAATAAATCCATGAGAAATTATTTGTAAAATAGCTCCATTAGTCCAGGATCCGTTATAGAACTAATACCTATAATTATAAAACCCATATGAGATACAGAAGAATAGGCTATTCTCTTTTTTAAATTACGTTGACCGAGAGATGTTAAAGCTGCATAAATTATTTGGATTGTACCGACTACCAACAACCAAGGAGAAAACATAGAATGAGCGTGGGGTAATAATTCCATATTGATTCGAACCAACCCATAGGCTCCCATTTTTAATAAGATTCCAGCGAGAAGCATACAGGTACTGTAATGTGCCTCACCGTGGGTGTCAGGTAACCAAGTATGTAAAGGTATAATCGGTAATTTGACGGCAAAAGCAATAAGAAATCCAATATAAAATAGTATTTCAAGTGTAACAGGATAGGATTTATTAGCTAAGAGTTCTAAATTTAATGTTGGTTCGTTCGAACCATATAAACTTATACCTAAAACTCCTATTAATAAAAAAATAGAACTTCCTGCCGTGTACAAAATAAATTTTGTAGCCGAATACAGACGTTTCTTTCCACCCCACATGGATAAAAGTAGATAAACGGGAATTAATTCTAATTCCCACATGATGAAAAAAAGTAGAAGATCCCGAGAAGAAAATAATCCTATTTGACCGCTGTACATTGCTAACATCAGGAAATGAAAAAATCGGGAATCCCGAGTAACTGGAAAAGCCGCTAGTATCTGGCTTAAGTAGTAATAAATCCCGTCAGTAAAATAGTTCCTATAGAAAGTCCATCTATTCCCATTCTCCAGTAAAAATCAAAAAAATCGATCCATTTATAATCTTCGGACAGTTGAATTAATGGATCGTCCATTTTAAAATTATAACAAAAAGCGTAGGTCGTTAGAAGAAGTTCTAAGATGCAAATGCATATAGTATACCATTTATTGACTTTATTTCCCCTATGCGGGAGAAATAACATTAATGAACCAGCAGATATTGGAAAAACAACAATTATTGTTAACCAAGGAAAATCATTCATGGTAAAGACAAGATACACCAGGTCCAAAGAACGCGTACTCAAAAAAAATATATAAATAAAAAATTTTTAACTTTTTTGAGTACGAGTACTTGTCAATAAAAAAAATAAAATGTATTCCAAATTTATTCAAAATGAGGTTTTCGGTAACGTATCAATAAGCTAGACCCATACTTCGAGTTGTTGCTAGCATA
+
KKNKISHPKSLSSKISSSJQILLSRJMNNSKKSJKRSNMPKPQQLJSSOSMOMMSOORSQSMMNSSJOSISPIMHSMNOSILOJLMSOSRMLRKSISONSRONSSKSSSSSSOF>SPSMSMKINF@CFGIJINQISSQRSQKPQQSKOQSPSLSSQSNSLJSMLQMMSSMSLONMLEAAA:(((70*'&&&&&&@ADEBEEGGGJJOMNOKSQSSSSSOSSNRSORLSKKSSQOPQLJLOOLSPMOOKJSSKOSIIR?=<FEIHLLB@@ABHNGHDJELRIKROSKNMKNSA:334KSQMMKOSKIQSNQLOQKSOSMJNMOOKMSRLLMKIMNOQOMKMSCDCNSJSMSMSSSSKSJLJSSSKSIRQOSSPNSSSMSPSRLSSIJPIJKSSPMNPFEGSSSSQSPSMSLLSKSSSMJSKSOLRJOJLSQJNMROSNSSSKNOMKNOKLKHHMCIISGDIGILSNKLSKNJJLSKILSPSJIJKOOLKSLNSOSLOIIPOJLNLOJA?@@@?@@PJHPGKOSIOQKRMOSKOAABACLKSMIPKKOMMOPJMSSNJSPLPNSSKKKIHSHSNPMKPSLSSRPSSSQSOKEDCCDJKJGLSSNSMLKKSSLOOGD44CCLLKINJMSQNIQSISJJSHIOGKQISMLSROSIGIGHIIIGQKLKHIOLSSMG;;;?DIIHFIJSHLGGHJISPHDGBDNKJEKIJHJHJIKKLJNGRILJHJKKOSKKJJSNSIGDDDEKJSKIHLLJHJC?>502KQLH@ABBBOODKIDOJRSPKORSSNLJKLPHNNJKJHGFGFFHHGIGJKKJLIIHMFHHIIIKMHFDLEEDDEILOMMPHJKHGHFEDEC><;<===<<<:8.)&&&')13592///0DJIIIOLKNHKPMIIJOHJSLMKSMSSMJISSSOJLQIJSIMSSKSJSPSIJRQQRSSSOPOHFGMKSHGGKLSSKLNMLPKOSPSSPPPOJPSNKSRJRSNMRLSNKLQNKKIKSKKHHD88EHLHHKJJOMSOMKHGHMNNSMLGJHNILSKKJMSSNSMSJGLNQKSISOLPJJONRQMIOLSLMJIQKJMNNSSOSJHIMMRMSIKMSKLJJLJJSSSISOMHIKJGIHGKFMLQSPNMMKLKLILNHKISQSSMSMKISILJMMJMPJSMQLKIJKKLLSNSMOHIJIHIKOJNIQFMHGJHHJKJJHHGKFHIHGIGIJHJJGKGFIEKMSSIKGGIGHKLFCHHKJLHHKKQMKSJKOMPQNQMSLIKHFIDA?=;<;<;;;<:8CJJNOHIGSOKJLLSGGEGFMNSPSJKGSJ--EBGHHHNNLILMJLQQRQPMOKLNOKLKLIIKIPPKMSLSNPJKLLOMLSKSNRLMMJ
@3992_45CNXP_1
AATCGCAATAATCGGGTTCATTGATATTCCTCATATAGTGTTAGATGCTATCACCCATACAATCATACTCAATTCGATGGAATTGTTTGATCTAAAGGGGATATTCTATAATTTCGCATGTGAGGGGTTATTTCTTGGTTTCGTCCAGTCATTAATAACTTGATTATTTTTAGATAATAGTAGATAGAAAGAACGCTCGTAAGGAGTCCTATTGAAACCAAGAAATATAGGCCTGCCTGCCATCCACACCAGAATAAATAGAGTTTTCCAAAAAAACCTGCTAGTGGAGGAAGACCTCCTAGGGATAAGAGACATAGAGCTAAAGAGAGAGCCAAAAAAGGATCTTTTGTGTATAATCCTGCATAATCTCGAATGTTATCAGTTCCGGTACGTAGACCAAATAATATAATGCAAGCAAAAGTTCCTAGATTCATGGCGATATAGAACAGCATATAAGTTATCATGCTCGCATATCCACCATTTGAGTCTCCAACAATTATTCCAATAATTACATATCCGATTTGACCTATGGACGAATATGCAAGCATACGTTTCATGCTTGTTTGAGTAATAGCAATGAGATTCCCGAATATCATGCTAAGAATAGCTAGGATTTCCAGAAGAAGATGCCATTCATTTGATAAGAAATAAAAAGGAATATCGAAAATTCGAGTGGCTAAAGCTAAAGCAGCTACTTTCGAAGTAACAGAAAGAAAAGCAACGACTGGAGTGGGAGATCCTTCGTATACGTCAGGAGTCCATTGATGAAAAGGGGCTAGGGAAAGCTGAACCCAATTCCTACAGTGATGAATATAAGCGCAATTGAAATTCCTGGGGAGTTATACATTTGTGTATTGATAAGACCATTCACTATTTCTTGAAGCTCAATCTCTCCCCCGGATGAACCATATAGCCAAGAGAAACCATAAACCAGAATAGAAGAGCTTGCCCCACCCATGAGTAAATATTTCATAGTAGCCTCATTAGATCGTATATCTTTCTTGGTATATCCAGATAATAGGTAGGAGCATAAACTGAAACATTCTAGAGCTACAAAGATAGTTATTAAATCGTTAGCACCACATAAAAACATTCCTCCTAGAGTAGCTGTTAATATGAATAACAGAAACTCTGTTATAGCCATTTCTGTACATTCAATGTACTCTACGGATAGAGGAATACAGAGAGTTGAACATAGTAAAATAAGAAATTGAAAGATTTCGTTGAAATTGTTCGTTTGGAAATTTCCTGAAAAGCTAATCATAGGTTCTTCTCTCCATCGGAACAATAGGGCCGTTATGCTCATTACGAAACTTGTTGAAGAGATGAAATATAACCAAGGTATATCTTTTTGATCAGAGGTTAAATCGATCATCAGAAGAAGAATTAGGCCAAAAAGCTAGCATA
+
HKHIPSLIRMISPMPKSLLOLSSMNKSSNGJ.*)))('''()'&&&'+0531100//7*)))*>DFDDDHFGIOMSNSMJKRLNOJKKEBBA@*)*CNMORIJIOKLSSKPLMSLMJNPKPSJIJNJOOSJMQMSI;:;;;C?>=B**CCDJSRNJMLOSSPSSOSMMSSSQSSKOJJCCCCECCCGHJNMSJOKSPKNSJPJSNOPNSOOPLIFKKJHKOJSSSKKSMNRSFFFFHSOSLOMSINKONOPSKLSKJLSQLKJHJFF:;:=BFSSSNMQSSPCCCBKJLSSGGDCDDCEJMSSIPKJHJKMMSNSJGDFG@EJMJKSMCBBBA<<@BJONKQPNSLSMMSMSNONRNSLSOSSKNSSOSSSKSSMSOKSCFDIGFJFGHGOIJFJHMKKSOMQNOSMMKJKGJSPKLSIKNSQMKPEDGMJMLMSJJLMKLQHIILPLSPSKSRSRSSMLSOOKOOIMSSIJISKSMOSNQKPNPMJLSJLLMRPJSOMNQMIMKJMMKLSJGSSLNJRMSJRMLSNSSMIHJIIGHHLOSNMOLSMNILHPJSSOQJIIKJINQONPMNSJNMJIQKJIPOSSGFSKLMRISPIOPKMJJRHSMLLPEDEEJGFF@IMHLMQSLMIOKSJSRJSKSKQNHSMGDCINJFHEEHJGPJJIMPGHMKPSSNJKLHKNOSSONSNILLNJKJKMKPKNH@<<GJLKRKOMKKHRNOLLSSSJDKJKJLLMLOJRMJKGGEGINLIJHOIPSIKSMMOSLSLIKJLKKMPMQMSLLOOKN;::759H??<0004DPDFIMSSHMOOSSLKSPSIHIKQRSKJJMNIKKLSKKNKJSSSJNIIIHISLKSJKSPJSNIKNMSPMIIIJMNJGHHHGFHGHJHK66MSSMKDDCCDHH+++:<<CJOJKKKJSJJIRKOOGG<;888;7HGFNKSLILJSSSKLSMNSMJJLOSMLSKSINISDEFEHNLLOSKOQMMMOSIJSSKIIHMKSHOHGKJSLMQNSMNLPQKLLSJSRNSIQSLGIIIMSMNJFDCDCFGGDFJMJKJLGJILNPROMINMBCBCLOSPJSSSJSSLJFDEFEFMKMKKHIJMPQSJOLKSLJLKNHKNIGGEHPIKMLIKGDCDHOILIOSMISLJMSKRKIMHHHILJKPLNSMRLIGKGJLKHHKJKKLSOSKSLNIMILLMMKMJLKJIPHGG@@AFHFCAA@CBBBIIQIJJSMHKQKIIHFIFBBCHKSOLLJG32223FEFLSSLNSOJKMGNOOPIQCEESILHEEDHHKHKHEB=@78CCA@@BCFFDCCCCDIIJGHGFGGIGEHJFFGKHJJRKIJJIINGGDDDDDFEFEEEHHOGHCCCBCEDEIJJLHEFGECCCCBCDDDBBBCBEEDEBEHHGHHFGDA?>>?@BFFMSLLHHGFFHE
@3993_45CNXP_1
AATCGCAATAATCGGGTTCATTGATATTCCTAGTATAGTAGATGCTATCACACATACAAATAATATCAATTCGATGGAATTGTTTGATCTAAAGGGGATATTCTATAATTTCGCATGTGAGGGGTTATTTCTTGGTTTCGTCCAGTCATTAATAACTTGATTATTTTTAGATAATAGTAGATAGAAAGAACGCTCGTAAGGAGTCCTATTGAAACCAAGAAATATAGGCCTGCCTGCCATCCACACCAGAATAAATAGAGTTTTCCAAAAAAACCTGCTAGTGGAGGAAGACCTCCTAGGGATAAGAGACATAGAGCTAAAGAGAGAGCCAAAAAAGGATCTTTTGTGTATAATCCTGCATAATCTCGAATGTTATCAGTTCCGGTACGTAGACCAAATAATATAATGCAAGCAAAAGTTCCTAGATTCATGGCGATATAGAACAGCATATAAGTTATCATGCTCGCATATCCACCATTTGAGTCTCCAACAATTATTCCAATAATTACATATCCGATTTGACCTATGGACGAATATGCAAGCATACGTTTCATGCTTGTTTGAGTAATAGCAATGAGATTCCCGAATATCATGCTAAGAATAGCTAGGATTTTCCAGAAGAAGATGCCATTCAAGTTGATAAGAAATAAAAAGGAATATCGAAAATTCGAGTGGCTAAAGCTAAAGCAGCTACTTTCGAAGTAACAGAAAGAAAAGCAACGACTGGAGTGGGAGATCCTTCGTATACGTCGAGGAGTCCATTGATGAAAAGGGGCTAGGGAAAGCTTGAACCCAATTCCTACAGTGATGAATATCTGACGCAATTGAAATTCCTGGGGAGTTATACATTTGTGTATTGATAAGACCATTCACTATTTCTTGAAGCTCAATCTCTCCCCCGGATGAACCATATAGCCAAGAGAAACCATAAACCAGAATAGAAGAGCTTGCCCCACCCATGAGTAAATATTTCATAGTAGCCTCATTAGATCGTATATCTTTCTTGGTATATCCAGATAATAGGTAGGAGCATAAACTGAAACATTCTAGAGCTACAAAGATAGTTATTAAATCGTTAGCACCACATAAAAACATTCCTCCTAGAGTAGCTGTTAATATGAATAACAGAAACTCTGTTATAGCCATTTCTGTACATTCAATGTACTCTACGGGATAGAGGAATACAGAGAGTTGAACATAGTAAAATAAGAAATTGAAAGATTTCGTTGAAATTGTTCGTTTGGAAATTTCCTGAAAAGCTAATCATAGGTTCTTCTCTCCATCGGAACAATAGGGCCGTTATGCTCATTACGAAACTTGTTGAAGAGATGAAATATAACCAAGGTATATCTTTTTGATCAGAGGTTAAATCGATCATCAGAAGAAGAATTAGGCCAAAAACGATCGTAA
+
>@B@???CGIIPGEIEHIHFGGIKSJSPKKJMJSKKKKKOLKJJMRJK?CD@@?C@A43,'&'''((()::;-----ADIKHEEEDCD87''),>??BCBDD???@<3,,AFGFGILJRSSJKGEHIGKKOSNMOIKQKLNJSPSQOKSKINKLIPNNLIJSKIHSSJBA@@<;;2220////0113:BHF@@@>---->=BMIOJLMLJIHSSPIISILGFGDHEEEHJHNJIMNNSSSLMKSLLJIJIJKGJSSSMHJKNSSIHDDIDBSSMMQLSOSSJLQJKHSMSNGHGJGL;;;;<GMH>IIHMIS.,,,.A8776:;ACCEEFHGHISSLSKSHSSMKKJ?POSIKQMLSJNHJRJNISMSSNKKKJLS88789LJLONLKKSNMIRNLMLLRSSMOKSSISSNIGCFHPNSSJIJ------@FCGEEGHIHGGLGHOJOMRSLOMNGMQSNJSISSOSOISNLSSKJOJJNJRSNISJOSNSSMNKINSSSKSKJOPSJKLLKLSSNNSQSLSRPNJSJLMJSIKJMSSHJMQSMMMSLQSLQIJHGGKICBDEDIGJEFC<==888221))*/./++222EAAAABDEECDB@?@====>D@@B51E??DJKINHGD@AA530('%$$$$$5<=<>FIMGGCKSJGKHJIHD@?>==>>>???AGIIMJHJSHEBCCMMJIHIHGDOSKRNSOHJNJQJNLOSNSRRNJNGSHJGEB?@ACBCCBB===>IB0///0<;--*'''')9:86--DGHRIJFMMMBIJSSSLJFESKNSSOQSNLJKKRNLLLKOOPNKKIGNIHEEC.-('%$$$%&,,,,334222448?GHMKJLJSLMKSNLMPNSLKSSJSKRQGHJKMSSKJDKE@@>999SHSIHJQISSPCB0/..7IJKSHIHQKSNIMSISDFLNJKMSRKSKIHGGIIHMHEFKIII>:973111124;:18<==>@DMJPSJJBAB88888::;9:::9>>GKJFLSAAAAAA@GSJJMLPNMOPLSNLQNSMPLJMRPSMINLRSLNPRLSPHKJKHGDDFEEMJBABCDJSHFGFJIJCBB@CFFFEJJHIMIJLKLILSLNLSMMSSQGBBBHNRSSNOKLPNLKKSNSOIRHLMMQNKSLJSGSIBCISNQKLKMKSJMIILHGGHGLLSJKNHD?800/)*55455=ESHGIEDDJGOKMNSJIPKMJHGOMONKKQPJSNBEKLILMLJIJLNJLLLOSIIL@999=<>DIKQMSSQJKILJSJSKJSSSKIIHHHMKOSA?<:7<22DHSMKKJMNMSSSKOKSOQNKJL:999:OFFLKSSSOSLKQQLPLLNB@BACEIGHGSPONMHHJRIKHF>SILQPJKKLSKMIQMJLJIGIHIIHFGEHEJISJGGECHCIMGHFKNSGFG@????
@3994_45CNXP_1
TAAACAACTCGAAGTATGGGTCTAGCTTATTGATACGTTACCGAAAACCTCATTTGAATAAATTTGGAATACATTTTATTTTTTTTATTGACAAGTACTCGTACTCAAAAAAGTTAAAAATTTTTTATTTATATATTTTTTTTGAGTACGCGTTCTTTGGACCTGGTGTATCTTGTCTTTACCATGAATGATTTTCCTTGGTTAACAATAATTGTTGTTTTTCCAATATCTGCTGGTTCATTAATGTTATTTCTCCCGCATAGGGGAAATAAAGTCAATAAATGGTATACTATATGCATTTGCATCTTAGAACTTCTTCTAACGACCTACGCTTTTTGTTATAATTTTAAAATGGACGATCCATTAATTCAACTGTCCGAAGATTATAAATGGATCGATTTTTTTGATTTTTACTGGAGAATGGGAATAGATGGACTTTCTATAGGAACTATTTTACTGACGGGATTTATTACTACTTTAGCCACTTTAGCGGCTTTTCCAGTTACTCGGGATTCCCGATTTTTTCATTTCCTGATGTTAGCAATGTACAGCGGTCAAATAGGATTATTTTCTTCTCGGGATCTTCTACTTTTTTCATCATGTGGGAATTAGAATTAATTCCCGTTTATCTACTTTTATCCATGTGGGGTGGAAAGAAACGTCTGTATTCGGCTACAAAATTTATTTTGTACACGGCAGGAAGTTCTATTTTTTTATTAATAGGAGTTTTAGGTATAAGTTTATATGGTTCGAACGAACCAACATTAAATTTAGAACTCTTAGCTAATAAATCCTATCCTGTTACACTTGAAATACTATTTTATATTGGATTTCTTATTGCTTTTGCCGTCAAATTACCGATTATACCTTTACATACTTGGTTACCTGACACCCACGGTGAGGCACATTACAGTACCTGTATGCTTCTCGCTGGAATCTTATTAAAAATGGGAGCCTATGGGTTGGTTCGAATCAATATGGAATTATTACCCCACGCTCATTCTATGTTTTCTCCTTGGTTGTTGGTAGTCGGTACAATCCAAATAATTTATGCAGCTTTAACATCTCTCGGTCAACGTAATTTAAAAAAGAGAATAGCCTATTCTTCTGTATCTCATATGGGTTTTATAATTATAGGTATTAGTTCTATAACGGATCCTGGACTTAATGGAGCTATTTTACAAATAATTTCTCATGGATTTATTGGCGCTGCACTTTTTTTCTTGGCAGGAACGAGTTATGATAGAATTAGGCTTGTTTATCTTGATGAAATGGGTGGAATGGCTATCTCCATTCCAAAAATATTTACAATGTTCACTATTTTATCGATGGCTTCCCTTGCATTGCCA
+
C>??IIOJRJIPHIHHGKJJGKKJICCDDCLSLMMSKLMJJJGFKKKOLLKMLMSISSHJNIIKJKJLISSLNOQKSSHHNNSSSSSOJLSSHFGFFHJHIKIKSJECFSJM@=922FKIGDC?SSLHMKFJLSJHHD=SSSMHGIFMHKI<95//0/+,2DSSKJSHHIIGCA<3.++++====IMJQLLKMKIIOSSHJJKLIPPSPKHHJNMNJRIKSLSRGJMLISSQOJLSSLOKMLKSSOSSJSSJJSGSD=AIGDIGJEMKSHFHISLFCCDCFFCLIIJIJKMSJLHNSLRSJSKNOIJFFFFKFFHLSNOLNSOJILKSKOSOMLQSOSQSJLKJGMSSLJIKQHRIQ:999:;9999:GMFEEEEIHIJHSJKNSKIKKHSKIKSG99999LEPH7777BIII=<<<>JIKFIJLMKLJFGIIHIGJKPKSMSNKJOINHISHQPSGLJHKJKHHJJSJILLGGEBCKLEEKQJJGHSJIGGLGKJSSNSLOJIHFFIDEIFJLQSHEGFFGIGLNHHEGDLKHHNLMQRLHGMJNHJHHEEGLRKJKQMOSGJHSJIQSEDJI;;45445?@AC?>>>>A@IGMHFHFHGHLIIKIKKHLKIKHGJMHLIJJGGOOJPFDDDEKJQJKJJJKIJJJKHHIIIGMIMSNKJOIMHHFGFEEDDDEGEEFEFHROLSOKJLLNLIMIL@D>CECFSPLOLNSSSSSONSJLJJPPMLSKSSLSJPNSKOJHKSMLSSSSKSRMOMIGMMLMSSRJSLIQSISPSRSONMFFGFDMJSPMLSQROHQISNMJKISSMSMRKSSMSKMQSPQOOSQSRKQKJDA>I=>?943334QOSMSSSLSSSPSSPSLMLSPOSSPMBCE?AKS4444467KLSKJMMSMSLSSSPRMSSSMSRSKSMLNLSLILLSNHKSLLSNMRQMPPLSRRNPSRPNLSLSMPSKHIKNSHHFDCDEFHQPJLMMJLNEDDEEQNSSJNSPSNPOJJJDSOSPLKQSLSMMMSPSKLQLHFGFSPSSSOLPSKIPQSLKMOPSISJOJLSMINSNMSMSPJMKSSSOSNSLSNMLKSSKNKNSPLMPQSKGSGSSQOSMQNJKIPNMRISMMPSOSPNQOIGGGIIMQKLSPNSKNJISLSMNLSMSSKMQMJPJKIOSSSSSKNPSSMSSMSQLIKNSJKOLJOLSPSNKSRMJKNSMQSKLJJLSSRSPQNSKSMSLK999JSPROSPLSMJILLSIKKKNLNOMSLPRSSSKLLQPINJKNSRJGSNHIIQLPSSNJJIOKJHJHLKLKOMMRNMSKOSLOSNSLPPEMIKOIHNINQPJKJJJPJOSLJOOQJNKSJKMOJKJHKIGJHH
@3995_45CNXP_1
GGCAATGCAAGGGAAGCCATCGATAAAATAGTGAACATTGTAAATATTTTTGGAATGGAGATAGCCATTCCACCCATTTCATCAAGATAAACAAGCCTAATTCTATCATAACTCGTTCCTGCCAAGAAAAAAAGTGCAGCGCCAATAAATCCATGAGAAATTATTTGTAAAATAGCTCCATTAAGTCCAGGATCCGTTATAGAACTAATACCTATAATTATAAAACCCATATGAGATACAGAAGAATAGGCTATTCTCTTTTTTAAATTACGTTGACCGAGAGATGTTAAAGCTGCATAAATTATTTGGATTGTACCGACTACCAACAACCAAGGAGAAAACATAGAATGAGCGTGGGGTAATAATTCCATATTGATTCGAACCAACCCATAGGCTCCCATTTTTAATAAGATTCCAGCGAGAAGCATACAGGTACTGTAATGTGCCTCACCGTGGGTGTCAGGTAACCAAGTATGTAAAGGTATAATCGGTAATTTGACGGCAAAAGCAATAAGAAATCCAATATAAAATAGTATTTCAAGTGTAACAGGATAGGATTTATTAGCTAAGAGTTCTAAATTTAATGTTGGTTCGTTCGAACCATATAAACTTATACCTAAAACTCCTATTAATAAAAAAATAGAACTTCCTGCCGTGTACAAAATAAATTTTGTAGCCGAATACAGACGTTTCTTTCCACCCCACATGGATAAAAGTAGATAAACGGGAATTAATTCTAATTCCCACATGATGAAAAAAAGTAGAAGATCCCGAGAAGAAAATAATCCTATTTGACCGCTGTACATTGCTAACATCAGGAAATGAAAAAATCGGGAATCCCGAGTAACTGGAAAAGCCGCTAAAGTGGCTAAAGTAGTAATAAATCCCGTCAGTAAAATAGTTCCTATAGAAAGTCCATCTATTCCCATTCTCCAGTAAAAATCAAAAAAATCGATCCATTTATAATCTTCGGACAGTTGAATTAATGGATCGTCCATTTTAAAATTATAACAAAAAGCGTAGGTCGTTAGAAGAAGTTCTAAGATGCAAATGCATATAGTATACCATTTATTGACTTTATTTCCCCTATGCGGGAGAAATAACATTAATGAACCAGCAGATATTGGAAAAACAACAATTATTGTTAACCAAGGAAAATCATTCATGGTAAAGACAAGATACACCAGGTCCAAAGAACGCGTACTCAAAAAAAATATATAAATAAAAAATTTTTAACTTTTTTGAGTACGAGTACTTGTCAATAAAAAAAATAAAATGTATTCCAAATTTATTCAAATGAGGTTTTCGGTAACGTATCAATAAGCTAGACCCATACTTCGAG
+
SMSSSSSLKMKKOKPIJQOLJLISJHRNRQMMLSNOOKSOSJIIKHFJSMSFCFFSKKLMSJNSMSSSNSOSSIKILNMJIINSSIMSOMLSMNMLLLHMSNRJSJMLQOKSSNFKSNMKKSMPQKQIHPHSSMLNSSKSOLMMMRNLOMNJJLKSMNMSMSNSSMLPSSMOSSMSRNLCBOSLMSMJMMSLSSJOSIIJMLQMSPKJMSSQOLKSMSKLOOKOMSJNHLLSONNSJNPMMSNSPSSLPRKINKSRLHP>CSQPLSSSKISSJQMMGJLSGKMPNJILMLOMSKKPSRQMMNSEJKFFLKOOLOLMOIMLJMPJOKLKKSOLSRB@;:<@NIHIDCCCDGKNHMSLMKKRJJLJOKKLSOSSSJMMILKIJJHIRNHNHLHHSNJMLQKDEBLIJKJJMSNMNSKIIOSIKQLSJMRPKKMHKMISLSSKRSFICGBD70005578;=@DDBBDDHIKNHJGEEGFLKNHNMIJPNJINMKHIOJMPNSLAAA@AC?>CAABEILKSMNKMOPSSSKJKNLKSILSNMNSILIOLJOSQJOMLJLRNRSMOROLKSSJMONJSMMMOOJNRSIKMLSJLSRIIIKJHEDGEINGED555JBBAABKHMEHGLMGSPMSJMNOLJAAASSSLLJKIJSSQPNMLIJQSOLKLBMMKFKJSOSKJHFFHFFEDDDB/----89=::;968EEFONFFAA66667SKMKSKOOSMLJOIIPKSFHHHFSJGGKGLKJMJSLHPMSJFA;EDFE@?@A@AA@9660)*=<<CIRJLNKHMKKJJKSLPMQIKLNNHIKJNMMMSKLKNSJRKOONOIJCMNNKIHIELKJMLJSSJNOSJOMMMIIJSSPSSKQOHMNNMRMSOOJJLKDCBBCEDHKCCDFEHSJJISNJSLKKSJMKHNPJHSLSSPSSQHSSSJMOJPMNSNROQKNJGGSJNIKHGJJSSNNKMHSMQSSSKQMQSIQLJMLSLOSMSLLLJSJSSQKJLSNSQOONSLSNQJSMPSPRPSJIIIROSSSSOISSSIOKMLKKRNMJPNSONSOMPNOOJMPOLMKKLMMJNHJKNQISROLSSS@?>??SSSJOSOEQIMJPSLSLNRNSSPOSSMLKNKMIGPNMKNINROSMLSNJSPSSSJLIIKKMPIJKLNMSLNSSKJLNMLLOSMMJLLHFHSJLOOKRJQNMKJSPJPSJSNLLIGIGLIJHHGFGIFFENSSSKMOIJFIHIMEENJJIHLJSMIGEDDGFSSLNLRCC>==>>B@@@AJFHEFDHGNJMJJJFIMMHJIGHMJHFJKOJHFLFELJIJJHFEFHKSGDGEGGFEEG43333GEGGCBBCBDDEABAA21.,
@3996_45CNXP_1
AATCGCAATAATCGGGTTCATTGATATTCCTAGTATAGTAGATGCTATCACACATACAATCATACTCAATTCGATGGAATTGTTTGATCTTAAAGGGGATATTCTATAATTTCGCATGTGAGGGGTTATTTCTTGGTTTCGTCCAGTCATTAATAACTTGATTATTTTTAGATAATAGTAGATAGAAAGAACGCTCGTAAGGAGTCCTATTGAAACCAAGAAATATAGGCCTGCCTGCCATCCACACCAGAATAAATAGAGTTTTCCAAAAAAACCTGCTAGTGGAGGAAGACCTCCTAGGGATAAGAGACATAGAGCTAAAGAGAGAGCCAAAAAAGGATCTTTTGTGTATAATCCTGCATAATCTCGAATGTTATCAGTTCCGGTACGTAGACCAAATAATATAATGCAAGCAAAAGTTCCTAGATTCATGGCGATATAGAACAGCATATAAGTTATCATGCTCGCATATCCACCATTTGAGTCTCCAACAATTATTCCAATAATTACATATCCGATTTGACCTATGGACGAATATGCAAGCATACGTTTCATGCTTGTTTGAGTAATAGCAATGAGATTCCCGAATATCATGCTAAGAATAGCTAGGATTTCCAGAAGAAGATGCCATTCATTTGATAAGAAATAAAAAGGAATATCGAAAATTCGAGTGGCTAAAGCTAAAGCAGCTACTTTCGAAGTAACAGAAAGAAAAGCAACGACTGGAGTGGGAGATCCTTCGTATACGTCAGGAGTCCATTGATGAAAAGGGGCTAGGGAAAGCTTGAACCCAATTCCTACAGTGATGAATATAAGCGCAATTGAAATTCCTGGGGAGTTATACATTTGTGTATTGATAAGACCATTCACTATTTCTTGAAGCTCAATCTCTCCCCCGGATGAACCATATAGCCAAGAGAAACCATAAACCAGAATAGAAGAGCTTGCCCCACCCATGAGTAAATATTTCATAGTAGCCTCATTAGATCGTATATCTTTCTTGGTATATCCAGATAATAGGTAGGAGCATAAACTGAAACATTCTAGAGCTACAAAGATAGTTATTAAATCGTTAGCACCACATAAAAACATTCCTCCTAGAGTAGCTGTTAATATGAATAACAGAAACTCTGTTATAGCCATTTCTGTACATTCAATGTACTCTACGGATAGAGGAATACAGAGAGTTGAACATAGTAAAATAAGAAATTGAAAGATTTCGTTGAAATTGTTCGTTTGGAAATTTCCTGAAAAGCTAATCATAGGTTCTTCTCTCCATCGGAACAATAGGGCCGTTATGCTCATTACGAAACTTGTTGAAGAGATGAAATATAACCAAGGTATATCTTTTTGATCAGAGGTTAAATCGATCATCAGAAGAAGAATTAGGCCAAAAATACGTACGA
+
KOSMINLJNOSLKQSKSSOMSSJKPJJNONSSKJSSFEFFDGGINPNONKSKSLSOLSLSKRHKSHMKJJIDGEKHMMOLKIIJKKJNHF>888ELKKSSGLLSHMOIONSLPOLQSPKMLJNSQJMJLSOLSMDCDCEGFGHGOLLRHKK<;<:991-*+4544467<<DEHJSSIISLIECACEHJKKSKSSSMJKGHGGINDCB999FJMRLLNSIDOMLMMONSRSISIJJKOKQRSLJJJLOSKHOKSQSSQSPNMJKOSLPFEEHSSSSNRNGDBBCEFLRKKNJSSLKLOOMOSKNHIIMSSSSSSMSKOOSLKJLISJ98887772;=551277767749?GGGHLJLNSNSKSNSMSSRMOMNKLSMKMOMJMLNSKKJKMNLNOJOSSQLSMSLRSMLMOHMJIMPKSMSOSLJPSOPRJJSJSPJSMMOPIKKPJSSKSNPMSKMSNMSSOISSSJSJSLKSSNSNPJOMOMPSPIJSKMNJOSSORLOJJSKNQQKNJLMMSRSNLSSPMSSJMLJMIJHIFFHKPOSSSSKJSISKNSQSSGOJMLRINLKSSSSMSISSLKSE?BC99999HGSMMJLMIOLLJMJJLJIGJHDEHSSKQ=LIJNSPSNKQNINGCHFFGJOIKFFHJKKSLSMNKOSPKPJJNHJEEGGLSMNLSSSMMIMGKSONSGIJSSOSSSKJSJKLPSOOSKOSMQSNRNLSSSQPNLLOMSLHGFFFKSKKJJKPOKQJSIMOSOLHNIJOKJIIF@ASKSSECA@@AESSMIRKLLGSKLJQPMMJMKSNLMLNNLLOKPSKSOAAAA@SPSSSJPQHPSIGMFC?763227:MFFEDDEF550++++CDIHGDIQ;777LLSLSQSSLID?41201<<FHLLJJMLSS::,***6JLISOOSJQIMLSNMCELKQKPSKSJSKSLMKJIPSHKSJPMJQNJS;?BDKICJIAOLJLSNJLLOMSNLSSMQPSQPSSLSONMOSMLKOMIMSNMMLMOKHISLONSNRNPSPOSSKLRPJOSSMMLSKKMNISJMNSA@@>>LNSKPHNRLSOSKSOSSSNSSKOSSSJMKKIIKSMSSNJKISKPNMSSMQORISNLJMKMKSSQRSLJMSQNLKSOLPSKLSRSSPSJSLKG????>@GFLKNJSNSKNKHMNHJGHIHI<932013322229IHGJHIHJFKMJKSOLILLNLRSMSSONQSKOISJOJNJSHIGCFHISNPOSSECE==>SNMSLOSORPPSLONQSPOJLSPNSSKNNSSSMSQJMSGI?@MSMLRSNJLOOSSSJPSPKSPKSJLMKHHIMNSMOSNSRNSSSSSQMKEILNMHKJJJJQSMSHHOSMSJJSSPLMSOLJSLKOJJKLIHILNKSJKIJLKNSNHNJJHHFGFEHJIOSOOKNGGCF
@3997_45CNXP_1
CGAATGCTGGGCCAGCGATGTACCGGATGGCAAAGTGACCGATTTTCGTATGGCGGTGAAAGCGGAAGAGAATGAAGAGGTTGTCTTTAGCTGGATTGAATACCCTTCAAAAGAGGTCCGCGACGCTGCTAATCAAAAGATGATGTCGGACCCACGGATGAAAGAGTTCGGCGAGTCCATGCCGTTTGACGGCAAGCGAATGATCTATGGCGGATTCGAGTCAATCATCGACGAATAGGTAGCGTGACGGGCTGTGCGGCGTGCCGTGAGCCCAAAAATTCACAAATGTTGCTCGGCCCAGCGTAAGAAATCTTCTTTCGGTAATGCCTTGCTGTAGAGCCAGCCCTGACCGTAGTGCACGCCATGCTGGCGTAGCCACTCTTCTTGTTTACTGGTTTCGATTCCCTCCGCTACCATTTTCAGTTTCAGTGTTTTTGCCATTTCGATGATATGCGGCGTGACATTTTTATATTCCAGCGCATCAACGAAAGATTTATCGATCTTCAGAATGTCGACATCCAGATCCTGTAAATAACTTAAACTTGAATATGCCGTACCAAAATCATCAAGATAAATTTCATGGCCCGCCTCCCGGTAGCGAGAAATTATCGGGGCGCTGGTTTTCGGATCGGCAAACTCGCGTTCAGTGAGTTCAAGCGCGATCTGTCTGGGATTAACCTGATAGTGATTGATCATTTCACGCAGCAATTGCGGGATTTTTTCCGAGGTGAGCACGGTGGATTCAAGATTGATCGAAATATGCTGCTGTGGATGCTGACGCAGCCAGTCGCCCATATCTTCAAAGACGCTTCTTATAATCAGTAGCGTCAATGGCTCAGAAAGGCCCGTTTGCTGTGCCATTGACGCTACTGGTATAAGAAGCGTCTTTGAAGATATGGGCGACTGGCTGCGTCAGCATCCACAGCAGCATATTTCGATCAATCTTGAATCCACCGTGCTCACCTCGGAAAAAATCCCGCAATTGCTGCGTGAAATGATCGCTTATCAGGTTAATCCCAGACAGATCGCGCTTGAACTCACTGAAAGTTCGGAGTTTGCCGATCCGAAAACCAGCGCCCCGATAATTTCTCGCTACCGGGAGGCGGGCCATGAAATTTATCTTGATGATTTTGGTACGGCATATTCGTTAAGTTATTTACAGGATCTGGATGTCGACATTCTGAAGATCGATAAATCTTTCGTTGATGCGCTGGAATATAAAAATGTCACGCCGCATATCAACGAAATGGCAAAAACACTGAAACTGAAAATGGTAGCGGAGGGAATCGAAACCGAGTAAACAAGAAGAGTGGCTACGCCAGCATGGCGTGCACTACGGTCAGGGCTGGCTCTACAGCAAGGCATTACCGAAAGAAGATTTCTTACGCTGGGCCGTTTGTTGAATTTTTGGGCTAGACGGCACGCCGCAGCCATTCACGCTACCTATTCGTCGATGATTGACTCGAATCCGCCATAGATCATTCGCTTGCCGTCAAACGGCATGGACTCGCCGAACTCTTTCATCCGTGGGTCCCGACATCATCTTTTGATTAGCAGCGTCGCGGACCTCTTTGAAGGGTATTCAATCCAGCTAAAGACAACCTCTTCATTCTCTTCCGCTTTCACCGCCAATACGAAAATCGGTCACTTTGCCATCCGGTACATCGCTGGCCCAGCATTCGA
+
099>EIAAAADALSNSKSOLPDCDCENIMPMLPJNIJLQQOPPLSOSRLLSSJSSLKLLINKSJSQSNSQMRSSSSPSSSKLSNSINQLSRSSSMPSSSMSSQPLMPIJSPPNOSMKMOSOSJRSSPSPMKNMLGJRSSSLJSOIS=:8778833556JMJJLKSSJNNSIMSLMLOSSMSSLJBHGE@CEED8443011236@AFJSJSKSKOJMGEPHFLDBABBEB;====GJMKOKISOSJSSLCILHILGLJMOSJIAABGE))(((38;CGLOKHIGKILONKOLMSSNNKJPKRSKSKSHNMLOKKMNNSSLJMSJSSIGDCC?;;;<6667APNPSSSPJPOOPOGEFGFHOOHOSJISKSPPLLRJMNPOISSPLMKIOSJF<<<<<FLLCCBBDOKEHGLIJKPSJJKMPSKKNSSRSSSSLSLSPIKISPSSSSKIKHKKJJJLHIKINJPMOJLSKKSJJKEE99HGJMIHNIIHKGGGECFECSA*****HBCEIHOLISSSKMSSSSLNSKSRLKKSQSSSLSMSOSJSSNPJSIGFFGJKPQSHC>>>>AIOSMLLPPILOJSSLOPSKOIOSLGJOJNKKOSLMNJLKSNKKIISKHHJLMSQIHJFSQOROSMSSSKPSKNNLMJKSMLNSJJKMLIGHECEC876....,,,00@LNKGIIJJLIJJSSSILHHGPHLIGSJNLJNKHKMLKGGDEDGESLSSSMPHHGIIJKLIJJHKJMNOLLMKOIKSOSSHFFLLKSJSSHISIIQOIJKISKLNLIKJJNSSJNHILJJKIKIKNLLQSSMIJMSOSJSLQLRKIFHGHJKIHDECBCEF988.,+**('*))))***,9<?@??@==9540/21-,,+'''(,777995..--.439?BCCCA@@AB>>>>=>=878671***))())***)'&&&'*****&%%%$%%%%&$$$$%(%%%(((((''''((/.//14520/0('*,,,./33321111111)('%$%%%%%(55788::::;:6765554321-((((((-//,*)(&%&%$%%%''%&',+'%%%%%%(23455543334441(()-..8;@ABBBAB=;7798788632324:91**+*,+++--../1556778679775443322/*''''+.0234786:9889;@A@@AAAA:1110/0+++,/>>=<)))()764444369;;:;;:4443//,+,-++,,//+*)(()*+++*)('&'()*,-8;<=>;==>ID=<<;;?A@?@??>>;;;:;@BBCEACCAB>:55552,)'')*/135677888641/()>?::::;?@@;;:/---.997789863333362//.,)%%%())+26789:;<<?@@@?ACDA???9=976542//+)'%%&'&*+'((+,88410000.)(''''&()(*+'&&&&&(+*+.0113431/01477766789<=<=;;;54/---..045775444:;7545411,((&$%%)*,,)(''&&&(()*/01110//)')++--/,,,,,-+''++++,.///020223111000/0/,,,--.--)())'39:<???@@>===@BC@@@==>=?@@BDBA?>=8544467==<8234==;=<85321+++-345;??73221*(((,*7844221+*('''),,-,,,-,&%%%&((()
@3998_45CNXP_1
GGCAATGCAAGGGAAGCCATCGATAAAATAGTGAACATTGTAAATATTTTTGGAATGGAGATAGCCATTCCACCCATTTCATCAAGATAAACAAGCTTAATTCTATCATAACTCGTTCCTGCCAAGAAAAAAAGTGCAGCGCCAATAAATCCATGAGAAATTATTTGTAAAATAGCTCCATTAAGTCCAGGATCCGTTATAGAACTAATACCTATAATTATAAAACCCATATGAGATACAGAAGAATAGGCTATTACTTTTTAAATTACGTTGACCGAGAGATGTTAAAGCTGCATAAATTATTTGGATTGTACCGACTACCAACAACCAAGGAGAAAACATAGAATGAGCGTGGGGTAATAATTCCATATTGATTCGAACCAACCCATAGGCTCCCATTTTTAATAAGATTCCAGCGAGAAGCATACAGGTACTGTAATGTGCCTCACCGTGGGTGTCAGGTAACCAAGTATGTAAAGGTATAATCGGTAATTTGACGGCAAAAGCAATAAGAAATCCAATATAAAATAGTATTTCAAGTGTAACAGGATAGGATTTATTAGCTAAGAGTTCTAAATTTAATGTTGGTTCGTTCGAACCATATAAACTTATACCTAAAACTCCTATTAATAAAAAAATAGAACTTCCTGCCGTGTACAAAATAAATTTTGTAGCCGAATACAGACGTTTCTTTCCACCCCACATGGATAAAAGTAGATAAACGGGAATTAATTCTAATTCCCACATGATGAAAAAAAGTAGAAGATCCCGAGAAGAAAATAATCCTATTTGACCGCTGTACATTGCTAACATCAGGAAATGAAAAAATCGGGAATCCCGAGTAACTGGAAAAGCCGCTAAAGTGGCTAAAGTAGTAATAAATCCCGTCAGTAAAATAGTTCCTATAGAAAGTCCATCTATTCCCATTCTCCAGTAAAAATCAAAAAAATCGATCCATTTATAATCTTCGGACAGTTGAATTAATGGATCGTCCATTTTAAAATTATAACAAAAAGCGTAGGTCGTTAGAAGAAGTTCTAAGATGCAAATGCATATAGTATACCATTTATTGACTTTATTTCCCCTATGCGGGAGAAATAACATTAATGAACCAGCAGATATTGGAAAAACAACAATTATTGTTAACCAAGGAAAATCATTCGTGGTAAAGACAAGATACACCAGGTCCAAAGAACGCGTACTCAAAAAAAATATATAAATAAAAAATTTTTAACTTTTTTGAGTACGAGTACTTGTCAATAAAAAAAATAAAATGTATTCCAAATTTATTCAAATGAGGTTTTCGGTAACGTATCAATAAGCTAGACCCATACTTCGAGTTGTTTACGTACGA
+
HMSKLIOONPMQRLLSSQMSILOKPOSQLMQJSPSSOLNNJPKJSKSNPSSMSSSRJSOLSSRLJILKSNLMSPSLKSSSMLRSNLRSOJSIKKSSEDDDDLOSNPKSQPSSSSHIKSSSJSSNRNOPSPSSSSSSLSOSSLSKPMKNSSQJISLPSOSSSNISQSMSNSMNSSSLJJMCBCDE=B@AAEESOSSOMKMMMKQNOSNMJPLLSNSLMSOLSLPNPMKPPJMSSSJSMOKJESSNKGEDEFGGAA=/*))*1<=DNNNNMNSSSLSNPRPPKMSSKOMSLNLSNSSSJLKGI.+))))1FJOSMJSNSSSMJNINLORPOSSKSIMSJPNSRMNNOQQLSNIMKMPSSNOSJOOSNPMSSRSSSKSSNONLLIKLSJMQSNLSPSSSMNLEOSKLPNKSSNNPMHAAORINSLRSKPNSNSOSMPNKSLNMNMPSSPQMLRSOOQSKRLQMPPSPNSSNJLRSSLKSLSONKNMKKINSLLJSLHNSSSSMSMMLMLLSSSSSOSKPRSSKQMMPONSJSSMHKIEGIIJNIMJJPISSSSQLSSNPNNOQSPPOSHIGLOSSSSSKMLSRKPSKSLAAAA?CDCDFHFFFLIFHKNLISLKOIJGMHGMQSJSKLLPOSRSJKJNSSSMKKNNONSSKSOSSMHQSKSGG@MMMKLSSNQOIILOJSKSLSSKRNSNMNSQLSDBHCCRSKKLLHJKKSLIJPPRKQQSLKMKSKNPQLKLSSPOSKSMPLSSJOPNNSH>;8;=LSSKIEGHLHOKDB9.FMQSMSMSMSSPJSPLJKLMOLMKSLILKKKLOSRQLMSSLGCCCHQSKNHISHDFDEFSQSSKSMRNQJNLIKQKLKMKRKPSISSSKSLKMONSMLMPLSNQSSSSNSNPIJNLLLILQMKHIQOLJJPNJNSOLLLQSMOIMSOSNSOKSNNSSSSNPSKRHSDPSSGHDMSKSSRJNKIMQJSLSNPLSKLHHEHKJNMPLOSNOOMMSSJIOMKNLLSSLKOKLISSSSMHLNJJSILSKSIMJMHOJMIONJISSKMSKNMKNQOLHKJKKPLLJLSSSMSSOJSJJNSKRNSSSLJCMLF=>D/773/224=>@?::JBBBABEHJPIKSKMMKNPOGKSSHMSMNKSQSMQJMSNPQNQNNOLPOSSJSLSSQNNSRQLPKLNKPNPSOSNNOKLSJIHHPLIKSLMMSNIIMLKOKJIIKIKIIIBCIMSSSKJNOIJHJJLJJLSMLJSHIJH6333SNQLHIOHG><;;:-****>33335FFKSSMSECENFFGCCDBBCFDIKKJPLJFKOJLFFEDFJJQJHGFGSHMHKMKKHGHHFGFCCCCDFFGFEFFEIFFFIKMSHNGGIFFF
@3999_45CNXP_1
TACGATCGAACAACTCGAAGTATGGGTCTAGCTTATTGATACGTTACCGAAAACCTCATTTGAATAAATTTGGAATACATTTTATTTTTTTTATTGACAAGTACTCGTACTCAAAAAAGTTAAAAATTTTTTATTTATATATTTTTTTTGAGTACGCGTTCTTTGGACCTGGTGTATCTTGTCTTTACCACGAATGATTTTCCTTGGTTAACAATAATTGTTGTTTTTCCAATATCTGCTGGTTCATTAATGTTATTTCTCCCGCATAGGGGAAATAAAGTCAATAAATGGTATACTATATGCATTTGCATCTTAGAACTTCTTCTAACGACCTACGCTTTTTGTTATAATTTTAAAATGGACGATCCATTAATTCAACTGTCCGAAGATTATAAATGGATCGATTTTTTTGATTTTTACTGGAGAATGGGAATAGATGGACTTTCTATAGGAACTATTTTACTGACGGGATTTATTACTACTTTAGCCACTTTAGCGGCTTTTCCAGTTACTCGGGATTCCCGATTTTTTCATTTCCTGATGTTAGCAATGTACAGCGGTCAAATAGGATTATTTTCTTCTCGGGATCTTCTACTTTTTTTCATCATGTGGGAATTAGAATTAATTCCCGTTTATCTACTTTTATCCATGTGGGGTGGAAAGAAACGTCTGTATTCGGCTACAAAATTTATTTTGTACACGGCAGGAAGTTCTATTTTTTTATTAATAGGAGTTTTAGGTATAAGTTTATATGGTTCGAACGAACCAACATTAAATTTAGAACTCTTAGCTAATAAATCCTATCCTGTTACACTTGAAATACTATTTTATATTGGATTTCTTATTGCTTTTGCCGTCAAATTACCGATTATACCTTTACATACTTGGTTACCTGACACCCACGGTGAGGCACATTACAGTACCTGTATGCTTCTCGCTGGAATCTTATTAAAAATGGGAGCCTATGGGTTGGTTCGAATCAATATGGAATTATTACCCCACGCTCATTCTATGTTTTCTCCTTGGTTGTTGGTAGTCGGTACAATCCAAATAATTTATGCAGCTTTAACATCTCTCGGTCAACGTAATTTAAAAAAGAGAATAGCCTATTCTTCTGTATCTCATATGGGTTTTATAATTATAGGTATTAGTTCTATAACGGATCCTGGACTTAATGGAGCTATTTTACAAATAATTTCTCATGGATTTATT
+
JJHSKMKJGMHJKONJSPOONSJKCBABAABAGLIJLJHLORSKJJINHIOKMSKMMOJSSMIHIINQSMSLJSKLLPKIMSLMSFJLSSSSLGKIHJOKJMFFHFGSNJSE@BEGSSLOKFGPOLKGMMSSPHMLKNKMLHF;=AKSSJSHMJKGHFGGA9F;-GGNLMKJSLSLONSSRKQOKRRSQLNISPMMGSIKSSKSSDGHMQNLKJPJOLSIKNSLMJSMQSNLHLINNOKOQKSSMMLPKKHKKLEC=EDEJHHCCLKCDDEILFDBDDDABAABSNLOILIKGLJKKLKIHLMLMHQLSSJJJJFFEGHSHGGFFGMSJSMIHISIJSPPLMQNSMJNINHKJKLHIQLMJLIHHGFSJSMJJJMMKJMJLSSJKKIRKSMSSMGSHPLIKJIJMILSSSSMIRGILKRSSHMKKLIHIJKMMLFJEGHSHGJIKGKSSMSKOLMLLLJLMPJIGGIGGHHNMQKSRISSKE?FFBJOJKKKMJNKSMIKHMSOSJGIGIIJINKIPOKJKOLB@@<B@GSNKMGMHPKHIMSHSPINJNPLKGFDDDDAD;1//0;?@@@GMKJSJKMGCEDFFEEFGKILJHGGJBSSSSIIIEKHINLNSNSSSMIJKKOJDCK;;D:;@55SDEDDEFKHGLJKKKKSKMSLLOSMJHHIPSNSSSSLNSSLMMSKMIJOMJOSSMLKNQPMKQSPSRNSHSKNKHLSSSLMGSQSSSMRMIIKGHIJKGHHLOOLMJJLJHLSSMPMKNJNLONNJLJQMKOQPNJLSKKLSSSSSMMSHJSNSQPSLJSSMSOQOSLOMRSNLLQJILMPJRNSSSSIQISMLSSRLSMQHOSMQSKRJSNNIOSSKNLLQLPSSMMMESSSSMJSIJSSKLMSQMJGHHJHSSMLSMMMLLQOMMNNNSNQSQKSSNNSSJPIJLNKG===ONRJPNSMHSQKKLPSSSSNQONQSQPSLHOLPLIIFE,,,,DHNNQMSSSQPEFFEHJSSSSNSMSMSKOA=JLJSMILMLSKHGFHSINPOINKSOSJSMOOSPOLSNMLSLNRNOSQSOKSLJLHSSSKSIKSSSSKOSSSSSOKOMJJLOMRNMLJMOOLMLSSSMGINSOINNJLRSJSSNSNSJNMPSMKLOMQSNKMLSSOKJMKSOGSNJLMSMJSRLSLMOJOROMSQSSLKSCAAAAQNKLLKKJNJSRSQJMONJPSSSSKNKOIHHLSSKKK
@4000_45CNXP_1
ATGCTAGCAACAACTCGAAGTATGGGTCTAGCTTATTGATACGTTACCGAAAACCTCATTTGAATAAATTTGGAATACATTTTATTTTTTTTATTGACAAGTACTCGTACTCAAAAAAGTTAAAAATTTTTTATTTATATATTTTTTTTGAGTACGCGTTCTTGGACCTGGTGTATCTTGTCTTTACCACGAATGATTTTCCTTGGTTAACAATAATTGTTGTTTTTCCAATATCTGCTGGTTCATTAATGTTATTTCTCCCGCATAGGGGAAATAAAGTCAATAAATGGTATACTATATGCATTTGCATCTTAGAACTTCTTCTAACGACCTACGCTTTTTGTTATAATTTTAAAATGGACGATCCATTAATTCAACTGTCCGAAGATTATAAATGGATCGATTTTTTTGATTTTTACTGGAGAATGGGAATAGATGGACTTTCTATAGGAACTATTTTACTGACGGGATTTATTACTACTTTAGCCACTTTAGCGGCTTTTCCAGTTACTCGGGATTCCCGATTTTTTCATTTCCTGATGTTAGCAATGTACAGCGGTCAAATAGGATTATTTTCTTCTCGGGATCTTCTACTTTTTTTCATCATGTGGGAATTAGAATTAATTCCCGTTTATCTACTTTTATCCATGTGGGGTGGAAAGAAACGTCTGTATTCGGCTACAAAATTTATTTTGTACACGGCAGGAAGTTCTATTTTTTTATTAATAGGAGTTTTAGGTATAAGTTTATATGGTTCGAACGAACCAACATTAAATTTAGAACTCTTAGCTAATAAATCCTATCCTGTTACACTTGAAATACTATTTTATATTGGATTTCTTATTGCTTTTGCCGTCAAATTACCGATTATACCTTTACATACTTTGGTTACCTGACACCCACGGTGAGGCACATTACAGTACCTGTATGCTTCTCGCTGGAATCTTATTAAAAATGGGAGCCTATGGGTTGGTTCGAATCAATATGGAATTATTACCCCACGCTCATTCTATGTTTTCTCCTTGGTTGTTGGTAGTCGGTACAATCCAAATAATTTATGCAGCTTTAACATCTCTCGGTCAACGTAATTTAAAAAAGAGAATAGCCTATTCTTCTGTATCTCATATGGGTTTTATAATTATAGGTATTAGTTCTATAACGGATCCTGGACTTAATGGAGCTATTTTACAAATAATTTCTCATGGATTTATTGGCGCTGCACTTTTTTTCTTGGCAGGAACGAGTTATGATAGAATTAGGCTTGTTTATCTTGATGAAATGGGTGGAATGGCTATCTCCATTCCAAAAATATTTACAATGTTCACTATTTTATCGATGGCTTCCCTTGCATTGCCA
+
POQSKILLMONKJPIHJKKKNOSMMOLSSSISJFMHNJHKKSJSSGKFHQGMSOOJMKSSPLOSNKQILNRHESNSNSPSPNSMNACHSSSOPKLHLLJOLJNNNMKPJJSOMKJNSSLHHEBEHMMFMLSSLSOLPSQSMI?=979;J0/../44;652++,**;JJMPKSLKLKKPMKRSHFMLONSQFFHFIKIISKISJKSMKLNSLSNNSKKLMSKMD<@SGISJJJKPSSPMJKPHLGJKKHMKHQJDDDI;GBB>;;JI????>KRIQKKCGIHJHSKSSSLPSOOSIMLIKSNSGSLKPSJRSSMJJSPLIJBCCCCHIJSLLNSSSSSMONSKOPOLLLHKQRPKMIIJBBBA<<==>GD;8999GSKLOSSJIFJIJLJMPLJKMF44445:87669:<@32213IGDA@?AKSOMHLMKKRM@@@@AHHJLMIMQSIKLHMJJIMNIRHD=:::;GJJGKPSRSJOSLOIDHG?KMJMLQJKGHPKKSQSSSLKEDHLKHJKEIDCAAABEAEC;GHHOMCFHQJSOILNIIJ>=>8899A>>=??@@A@53335FQHKKHILSNMNMGGHSGIJIKQJHFB>;<;@FDA;888EFGIHJHIIGKIEFGEEGLSSKJLHINJISONSSLLSPJSLKOSOSQMSLSSMHSJJNSNKLSNSRSPLOQSSLHJIJISQJPMMMSSNNOPQPMSNNHSFMIGKJJMSSNMLSSSJSSJIPGEFEEJJRSNLLPQOMPSSSSMKSMNQNMSSISHIKLKKSOKNSQMNIMNS=>>?KSKSNKKJRSSSNKPSSKSLSQOSNSOLMOSSSOKOSMLHSOSSSOOPMSOJMHLSJJSNNKORSOLSSJSLLMIPQPKOSSPKLSMONSSKSLMSKSIGL771..CGLQOLOJSOOLONSSPLIJSNLLPMNSKMJDKJSSKMNSOGPQLLPISISGFLFPDDDCBBCBEJSNKNSNSSLMNSMKQOLPLKORFPJPIPKSMKSSSNPSNSKSSJSKIKPHJLJKSLMSKKSLSSOPOONOSSNOLJRRKOSSSNLPLRSLOPKPSSMSKHJJKQSSSOOLSOSNNKSSNSRSKSSLQMSSSKNLLMJHKRNSHPOSKSNLKKJMKKLQSKMSSMNIOSLSSLSPJJSSLSRSSMMLMQILPJSISSLLMJRJLQSPSSSSLLLSLSJJKJOOSKNNJNMSNSJSSKQPPLKLMNOSOSSJLSNKLPKSSSMQMSSSNOPONNOSMJHMFDGHIJJSKJGHLMGSKSOKNJPJSJSKOKLJSSSNJQSSLLSOSQSSJKRHSNHINILJNNKMHQSSSPLMJPMOSLPHJSNSGKJMMKRKQIKIQLMKSSCBCEIEFDBB534<=MPIMHQJ
@4001_45CNXP_1
AATCGCAATAATCGGGTTCATTGATATTCCTAGTATAGTAGATGCTATCACACATACAATCATACTCAATTCGATGGAATTGTTTGATCTTAAAGGGGATATTCTATAATTTCGCATGTGAGGGGTTATTTCTTGGTTTCGTCCAGTCATTAATAACTTGATTATTTTTAGATAATAGTAGATAGAAAGAACGCTCGTAAGGAGTCCTATTGAAACCAAGAAATATAGGCCTGCCTGCCATCCACACCAGAATAAATAGAGTTTTCCAAAAAAACCTGCTAGTGAGGAGGAAGACCTCCTAGGGATAAGAGACATAGAGCTAAAGAGAGAGCCAAAAAAGGATCTTTTGTGTATAATCCTGCATAATCTCGAATGTTATCAGTTCCGGTACGTAGACCAAATAATATAATGCAAGCAAAAGTTCCTAGATTCATGGCGATATAGAACAGCATATAAGTTATCATGCTCGCATATCCACCATTTGAGTCTCCAACAATTATTCCAATAATTACATATCCGATTTGACCTATGGACGAATATGCAAGCATACGTTTCATGCTTGTTTGAGTAATAGCAATGAGATTCCCGAATATCATGCTAAGAATAGCTAGGATTTCCAGAAGAAGATGCCATTCATTTGATAAGAAATAAAAAGGAATATCAATGAACCCGATTATTGCGATTA
+
JISGHDHIGHSMKHJIINOOKSISRNISSSSOHSMIMKSGSLONKIOSSSSKRLPKPLINNKKOSKFFHIFISNLEOLQSK?BJJA=@<<822245HGHHGIMJLJKISSNJNSSKMKJJOSOKSLLPSNSQKNKLRONLKSMNBAGGEOSRSMOSSSSNMKSMSSNIGJGIJJMMHHGGFHGDAEHJIJOOMFODDCCFSKMKOQLRMLHLKSSMMJHKRSOMNSLSIOSMSSJOKSSSMSSOMMOKPMKOSRMSKLKPSSKSKJSGHRSSSSSONKIIHFD6)))*,88:CB@@@?@ALMSSKMKSKMLKLOOMNSILLJLSDMNSIIGHIIJOSSOSSQOOSRSOSLSSNSJSKMLSINIMOJLQSSKSMJQMSJOLNHGE>>>>>?ONMPIJIJJLOSQIJSORMOOMSLSSKMPSMSSNSSSKRJJLJSKJIGGGGIC788:9:<>??CDHMJSPIIGJJIJIJJMMMSSSRIKMSPSSKOGSHSRKLSQLSIKJOPKQRRMSLKSJOSKOSLQIOOJRSMIPNKKQSIOHIIOIPSKSKMJMOSNSSKNLNIJLKKKSKRMNSSSIJOJIJJOSSSLMCEJ=>IFHI666667<9992..-1187778::06.-.24BAFGHGKSPIJJSJJC>>MIGFJNLKJQMQSSSJLJLOKSSLLJQSPLIHLMLSJMJGEGFH
@4002_45CNXP_1
ATGCTAGCTTTTTGGCCTAATTCTTCTTCTGGAAATCCTAGCTATTCTTAGCATGATATTCGGGAATCTCATTGCTATTACTCAAACAAGCATGAAACGTATGCTTGCATATTCGTCCATAGGTCAAATCGGATATGTAATTATTGGAATAATTGTTGGAGACTCAAATGGTGGATATGCGAGCATGATAACTTATATGCTGTTCTATATCGCCATGAATCTAGGAACTTTTGCTTGCATTATATTATTTGGTCTACGTACCGGAACTGATAACATTCGAGATTATGCAAGTTGTATGCACCAAAAGATCCTTTTTTGGCTCTCTCTTTAGCTCTATGTCTCTTATCCCTAGGAGGTCTTCCTCCACTAGCAGGTTTTTTTGGAAAACTCTATTTATTCTGGTGTGGATGGCAGGCAGGCCTATATTTCTTGGTTTCAATAGGACTCCTTACGAGCGTTCTTTCTATCTACTATTATCTAAAAATAATCAAGTTATTAATGACTGGACGAAACCAAGAAATAACCCCTCACATGCGAAATTATAGAATATCCCCTTTTAAGATCAAACAATTCCATCGAATTGAGTATGATTGTATGTGTGATAGCATCTACTATACTAGGAATATCAATGAACCCGATTATTGCGATTA
+
JJKOIKROJFISMMJLORLMKLOSMLKMBCGDKMMSLLPGSHSMOLMGI99MJSKHSLKOLSSJHLSSSOMPIIJOSSQKIIB?CFHHGJNHJFJHJJGIGHBAB?=,(((((/077:FJJNHIHKLJRKILJLISJNKKJMOIONLSNSLSMSSSLJRSSLSIKSKMKJOKKSHOKGILGHJLPSNSHJJFHIMLPLJIJIMJJIJHGF>>;955459:7799:CDMINISJQGONISJJIIFFHEEFH@CMSOHONLISIDDIIKSOLJJLKLSSLLHGGLQHH<7.('%%%'%%$$$$$%%%:AHHL?;97CBA0000=GJFGIDB?ADIFDEEFHFKMNKMIFSLE889FJMJGHD755../35ADEDGEDCGHJMLMJKMMLDECDELMSLJPKHISHKSNMSJIKSNLPJMJSKSPMJHNKIHHGGHFFLIHHEJLMNKJKPKSNNFKFNIPNLPKSFSLSQRMISQKPLSHSJJHMJJNNSKQSQSPOSKQOSNKIKKOJS>====FDFFIJOKMJRNNLGIIFMIJMJJIJNSPMNJJNSSSMJKILNIA;JHGJGGJEGFFEGHKIJIIFHHIIIGFFGBCBCBIHHHHJMHHGHGGILMKJHGHJHFIGKKIHHLKKILKJGHFHHKHFSMKMOSGKGIG
@4003_45CNXP_1
AATCGCAATAATGCGGGTTCATTGATATTCCTGGTATAGTAGATGCTATCACACATACAATCATACTCAATTCGATGGAATTGTTTGATCTTAAAGGGGATATTCTATAATTTCGCATGTGAGGGGTTATTTAGTGGTCCAGTCATTAATAACTTGATTATTTTTAGATAATAGTAGATAGAAAGAACGCTCGTAAGGAGTCCTATTGAAACCAAGAAATATAGGCCTGCCTGCCATCCACACCAGAATAAATAGAGTTTTCCAAAAAAACCTGCTAGTGGAGGAAGACCTCCTAGGGATAAGAGACATAGAGCTAAAGAGAGAGCCAAAAAAGGATCTTTTGTGTATAATCCTGCATAATCTCGAATGTTATCAGTTCCGGTACGTAGACCAAATAATATAATGCAAGCAAAAGTTCCTAGATTCATGGCGATATAGAACAGCATATAAGTTATCATGCTCGCATATCCACCATTTGAGTCTCCAACAATTATTCCAATAATTACATATCCGATTTGACCTATGGACGAATATGCAAGCATACGTTTCATGCTTGTTTGAGTAATAGCAATGAGATTCCCGAATATCATGCTAAGAATAGCTAGGATTTCCAGAAGAAGATGCCATTCATTTGATAAGAAATAAAAAGGAATATCGAAAATTCGAGTGGCTAAAGCTAAAGCAGCTACTTTCGAAGTAACAGAAAGAAAAGCAACGACTGGAGTGGGAGATCCTTCGTATACGTCAGGAGTCCATTGATGAAAAGGGGCTAGGGAAAGCTTGAACCCAATTCCTACAGTGATGAATATAAGCGCAATTGAAATTCCTGGGGAGTTATACATTTGTGTATTGATAAGACCATTCACTATTTCTTGAAGCTCAATCTCTCCCCCGGATGAACCATATAGCCAAGAGAAACCATAAACCAGAATAGAAGAGCTTGCCCCACCCATGAGTAAATATTTCATAGTAGCCTCATTAGATCGTATATCTTTCTTGGTATATCCAGATAATAGGTAGGAGCATAAACTGAAACATTCTAGAGCTACAAAGATAGTTATTAAATCGTTAGCACCACATAAAAACATTCCTCCTAGAGTAGCTGTTAATATGAATAACAGAAACTCTGTTATAGCCATTTCTGTACATTCAATGTACTCTACGGATAGAGGAATACAGAGAGTTGAACATAGTAAAATAAGAAATTGAAAGATTTCGTTGAAATTGTTCGTTTGGAAATTTCCTGAAAAGCTAATCATAGGTTCTTCTCTCCATCGGAACAATAGGGCCGTTATGCTCATTACGAAACTTGTTGAAGAGATGAAATATAACCAAGGTATATCTTTTTGATCAGAGGTTGAATCGATCATCAGAAGAAGAACCTATGATTAGCTTTTCAGGAAATTTCCAAACGACTTTCAACGAAATCTTTCAACTATGTTCAACTCTTCTGTATTCCTCTATCCGTAGAGTACATTGAATGTACAGAAATGGCTATAACAGAGTTTCTGTTATTTGATATTAACAGCTACTCTAGGAGATGTTTTTATGTGGGTGCTAACGATTTAATAACTATCTTTGTAGCTCTAGAATGTTTCAGTTTATGCTCCTACTATTATCTGGATATACCAAGAAAGATATACGATCTAGATGAGGCTACTATGAAATATTTACTCATGGGTGGGGCAAGCTCTTCTATTCTGGTTTATGGTTTCTCTTGGCTATATGGTTCATCCGGGGGAGAGATTGAGCTTCAAGAAATAGTGAATGGTCTTATCAATACACAAATGTATAACTCCCAGATTGCGCTTATATTCATCACTGTAGGAATTGGGTTCAAGCTTTCCCTAGCCCCTTTTCATCAATGGACTCCTGACGTATACGAAGGATCTCCCACTCCAGTCGTCTTTCTTTCTGTTACTTCGAAAGTAGCTGCTTTAGCTTTAGCCACTCGAATTTTCGATATTCCTTTTTATTTCTTATCAAATGAATGGCATCTTCTTCTGGAAATCCTAGCTATTCTTTTTTAGCATGATATTCGGGAATCTCATTGCTATTACTCAAACAAGCATGAAACGTATGCTTGCATCTCGTTCATAGGTCAAATCGGATATGTAATTATTGGAATAATTGTTGGAGATTCAAATGGTGGATATGCGAGCATGATAACTTATATGTGTATTATATCGCCATGGATACCGGAGCCTTGCATTATATTATTTGGTCTACGTACCGGAACTGATAACATTCGAAATACAGTTATACACAAAAGATCCTTTTTTGGCTCTCTCTTTAGCTCTATGTCTCTTATCCCTAGGAGGTCTTCCTCCACTAGCAGGTTTTTTTGGAAAACTCTGTATTCTGGTGTGGATGGCAGGCAGGCCTATATTTCTTGGTTTCAATAGGACTCCTTACGAGCGTTCTTTTATCTAAAAATAATCAAGTTATTAATGACTGGACGAAATAACCCCTCACATGCGAAATTATAGAATATCCCCTTTTAAGATCAAACAATTCCATCGAATTGAGTATGATTGTATGTGTGATAGCATCTACTATACCAGGAATATCAATGAACCCGATTATTGCGATTAG
+
ILNIII0///69/))))+.1112>CEGHILOMLKINKJNJLJKOILSJNNSLHIKLMQNOMKLLHIFIEGIHMJSLMIGJSGJILI?>>::-++0-@MLKIJINNILILINIOJJLMSQSLQJKHEGDDE=2((('&'()3,,,,8=>?FLOSLIMJLMSMOSSNMLJJMLMHHGJIMKC=DCDEGHE/././7,,--GMFFFGGGGFFJNJJMJKNJSHSRJNNMILLNOLINOLHJSABILGKGFIGEEEGCCBBDDDJLI@@FFESSSKLOMNJIIORONLLQOLMNKHJHGPJSQNISJIKNKLJKQHLOH>AB>HSIIIHFGIG;ESSMLOILSPSJHSSJSSSKJMIMKQNILHLMSSPSNKSSSSQ87777JPRLSPOPSJPMNLJLSSNLQNSNJSNSHJGKHNLSKSSKKKKJMOJMSLMOOHHIJSOLORLIKKJMPLSLOPOKPRKIKSJMKIGFKIKSISSSKSRIMMGMIHRPQIMOMMIPMNSMLQQKLGIGKNPMRIIHCCBADSKSSSRLSJGNJNKSOJMSKSJKMLIIJKNKPLNGLNJLKDCDDEHLIKSFFJKIHMHIFCDABKGKKJKIIIIKKJKNKPKLKJHHIPHKEFC=9988GKFDBEGHSNKGSKPMKLHLISNKLGRHPSJIIMHIJFHFFHLJLOMIHHIKNMLLJJPJJKQJNJHGHHGGJHLHHKOIGHIHGHFIAFDC>7SQLHJILQJOLKSDEB@C>=>>OINMKKKMGGNNONSJLLHKDFDGEJHIDQFEKOQPSKSQKMLPSMORPMPIJPJIFKSKIMLSKQKLQMSHKKSMMPNOHLSJNSSSSSSSKLGJKSONLJPJMPKKSOSKKLRSSSJRSRJMMMJLJMKMSMMMSBSKQSIQQMSQSLNOMSNG?>>>NLPSMJKKKORSQKLH>:DEGFFOJKDB@@?=>=77722<<<<KMQKNGHIIKGGJIJJILMSNLSNSKNOJLJONSHIKSQJHSJHKIGIIHKIIJISCLESOJKROOLHPKLMMSISSSSSKPSOKLLOOJIJKOFJLSLJGNMRLMRNSIIKIHJHMSMPSONPLQJQSHHGNGRKJQSQSNSHFFKPSNSNNNNKSPKIQIHJHPLPSLNINSSSNSKLQKQONKKKPNQKOPKRSRIHLPLOOLORSSHKOLNLMPLPMMSSLKJMGNF??@LJRPHQLOKRLLKLOLKJOIMKHGMISSIMIJBIIHFGSIHKCMS;55533GECF>:1////CIJKLSRMMLMMIMRSOSSKHPOOKSLJOSIJIIDDCC@B77ISSLNKMLKLKLPNLJGGEIGHNEGFFGMGISISSSPMJKGC?G877=CAABCBBBBSOIHLGFFFFFHJJSPJIGKFHJKGMIGMHHOHGJIFLBA===?@KIJNNJIEGEBCDB@B?66.+---06:<;920//*'&'''()),-/11111100)&%%$$&+,331000103/))*.//0=AA>=<=;;::99:87899AA@@@?@?@AACCEECB??AAB@@@<754557569::200*$$%%%(/18<==>>?>860//,1((((8>BEBCBCEGISHFDDB@+++++:BDEFFFKSJHGFGG>>>>==@@><88:AA<<=<?BCLFDEBAA21+++5?CBEGGHIHHQGEAEDEGJRIGHJCA875332/-,''''),0000033477CDFB7DEEEEDFDECEEECJBA@><<<7:@@A@@@A@DEBDB@??@ABDFGDCGF@><;9;998777799:ADDFHECCA@B@???=<;;;<<=CEFEECCA>>>>????CDDAC??>??ADDBB?<98110+)'&%%%$$$$$$%+++,/++++))*..69999;<==>76777<:8>?6786675(780*233433)))))(((''('&%%$''')0586/-,/00234.+))),+))*0*:<=:<BDC<=>?;::<;8:9;;<;=@B@:>AAB@??A@<86112;=>GK=333322224>A@?937:,BFCBBABA>>@BCCEGEEEEEGECBBBGCHJGCDB@C==<<:33-)01112;<<>FGGCDC?@@>@FEEDCBA@BCA=<6563----.31..-+***(+****+)))*,,,+,++)((((234556666666545559<<<;::;;<;::;<;;;;3111.++*+-8:<<;;;;;::99:;<<;<9:;:::9:;:9840/-('%%%'++---*(&$####$$$$$%%%%%'+///22335568,,,,,+,)'%%%%%%34433310.-/.*)'&%%&''''()*03445:;ABBA?>=?@?@@@@:;@?<<4220,+++10013623../...-*)&&&(0=>=>@??ABA>>AAABBA?<:<?A>:877755540.'%%%&&&&&&&&''%&'()*458:==;:;;<>@@;9@A56<<=1--,,/231122221-(((()0101442*/09::;EHECCA>:;;>>>>@AEC<;530///**('(*-../.-,,+*(&'')*.34443444446,+,+*++,('%%$$$%+*,11212223-,+*)*)%%%%&4555632233<<<<<<>@AAA>>><;::8679?>?????A@<<<:;<3222)))))),,,./
@4004_45CNXP_1
AATCGCAATAATCGGGTTCATTGATATTCCTAGTATAGTAGATGCTATCACACATACAATCATACTCAATTCGATGGAATTGTTTGATCTTAAAGGGGATATTCTATAATTTCGCATGTGAGGGGTTCTTTCTTGGTTTCGTCCAGTCATTAATAACTTGATTATTTTTAGATAATAGTAGATAGAAAGAACGCTCGTAAGGAGTCCTATTGAAACCAAGAAATATAGGCCTGCCTGCCATCCACACCAGAATAAATAGAGTTTTCCAAAAAAACCTGCTAGTGGAGGAAGACCTCCTAGGGATAAGAGACATAGAGCTAAAGAGAGAGCCAAAAAAAGGATCTTTTGTGTATAATCCTGCATAATCTCGAATGTTATCAGTTCCGGTACGTAGACCAAATAATATAATGCAAGCAAAAGTTCCTAGATTCATGGCGATATAGAACAGCATATAAGTTATCATGCTCGCATATCCACCATTTGAGTCTCCAACAATTATTCCAATAATTACATATCCGATTTGACCTATGGACGAATATGCAAGCATACGTTTCATGCTTGTTTGAGTAATAGCAATGAGATTCCCGAATATCATGCTGAGGATAGCTAGGATTTCCAGAAGAAGAATTAGGCCAAAAAGCTAGCATA
+
EED;76668@CEA::::=@AEFGHIHLSSMNQSSSSMJSMSJSSNKSSSLSKLSSLIOIHMJKKHKJMJOKMRMSKSSSONEJOPMLLOR?;;;?BSORLGLG@?@@AHSLSNSHSKMPLRNROSKL,,,,,DFCEEHRB@@@@DCDDQQSLKSLFLINJMLILOMSSONMLMSSSSSNLLMPIKIRLMNPOONSK@@@BJLOKJMIGOPIMMMNSNNNPSSLPPRQMLSSOOLSSIIMQMNMMKOLLNISLSJMNSSSHGIGFIDJ56KFSSOMSMLQLKMIOPKOLLNOPLNSQSSSSOPLKNMISPJSOKEDCDEMGQSNJSNSJMKIHILSOSSNNMPSKSSSLSKSJSLNKNKOPLSSSSMNSOPSQRONSMPLPSLSPQRSRPISKJJOIHLSSSSSRKSKQQMIKHJJLKNMMSRSQSPKNMMQLLLMJLHGGHNMMKLJSMNMQOSSSOSNSNPPKKJKSKPSMSMQMSMOJMSPKPKNNJOSNLSOSKMISMOKMIMLLKJMKSQJOQMKRIOFJSSONKJIKP<===>SEECFEJKMJSKHKLHHFFGGOOLSSQNMKLRORKOPJNGHEJGJGGHCEHMNJ1////1+*))*++((())+1ADD>HFGIILHLKIPJJEFDFDEGHKKJNIHGEGGH
@4005_45CNXP_1
AATCGCAATAATCGGGTTCATTGATATTCCTAGTATAGTAGATGCTATCACACATACAATCATACTCAATTCGATGGAATTGTTTAGTATTAAAGGGGATATTCTATAATTTCGCATGTGAGGGGTTATTTCTTGGTTTCGTCCAGTCATTAATAACTTGATTATTTTTAGATAATAGTAGATAGAAAGAACGCTCGTAAGGAGTCCTATTGAAACCAAGAAATATAGGCCTGCCTGCCATCCACACCAGAATAAATAGAGTTTTCCAAAAAAACCTGCTAGTGGAGGAAGACCTCCTAGGGATAAGAGACATAGAGCTAAAGAGAGAGCCAAAAAAGGATCTTTTGTGTATAATCCTGCATAATCTCGAATGTTATCAGTTCCGGTACGTAGACCAAATAATATAATGCAAGCAAAAGTTCCTAGATTCATGGCGATATAGAACAGCATATAAGTTATCATGCTCGCATATCCACCATTTGAGTCTCCAACAATTATTCCAATAATTACATATCCGATTTGACCTATGGACGAATATGCAAGCATACGTTTCATGCTTGTTTGAGTAATAGCAATGAGATTCCCGAATATCATGCTAAGAATAGCTAGGATTTCCAGAAGAAGAATTAGGCCAAAAAGCTAGCATA
+
NQMNLKNKSNSSMQJMHKJLOKOMKPFFDDB200----/BBEEFSLKNLPSSSNISOLSPJJSHMHKJGKJHIEFEEAFFFEFA>0/-*)))))AGMILPOIOMSLNKKSSINSOKHLNNOSMRMMPKMLMSSSPIKLJPNMOJILJMMSONONMNMSPJSKSPMPSLMOSMIPSOPOLKLSOISFNIMSPSJRNNEED@@?>@9999>=>=>EKSNIJOMJSSOMNHSJLKSLLSSRSJMJQOOSSPQLQLSLMLNJMILOJSIOQDJKFSSMNSINLJMILPSKPIGHFEFCC;;;>;=523955322256>>ADESNIMJKQKKGIHGLJSKSSOJQSNSNLSSNKIKMNSLNMKONSKPSKLLLNSLRMSNLKLJMSKSSMJPMPNLMJIMKNPKMSKNMSNKRNLJKKFHLOKNJOPLHNJJSKKMLOSSJOSJPJIJMNIMSSISNSSJQPRGJSJQPSPSSKMPSSOMH<<<;;DEDIFKLNSOJMSLQLSKISLJIKJIPOIILJJP76666<67DDMKLHKIFEEEEIJMIKMKJKLJIGGHMKMIHHJIKMLKMMSIKHHNMNLNPNIMKIJGGEBCEGGJKIGHGHKHAEFDB=1.,,,.9<=7??@BC@AEGGMKFCBABBDDAIJKIIFFDGEC
@4006_45CNXP_1
CGTACGTATTTTTGGCCTAATTCTTCTTCTGATGATCGATTTAACCTCTGATCAAAAAGATATACCTTGGTTATATTTCATCTCTTCAACAAGTTTCGTAATGAGCATAACGGCCCTATTGTTCCGATGGAGAGAAGAACCTATGATTAGCTTTTCAGGAAATTTCCAAACGAACAATTTCAACGAAATCTTTCAATTTCTTATTTTACTATGTTCAACTCTCTGTATTCCTCTATCCGTAGAGTACATTGAATGTACAGAAATGGCTATAACAGAGTTTCTGTTATTCATATTAACAGCTACTCTAGGAGGAATGTTTTTATGTGGTGCTAACGATTTAATAACTATCTTTGTAGCTCTAGAATGTTTCAGTTTATGCTCCTACCTATTATCTGGATATACCAAGAAAGATATACGATCTAATGAGGCTACTATGAAATATTTACTCATGGGTGGGGCAAGCTCTTCTATTCTGGTTTATGGTTTCTCTTGGCTATATGGTTCATCCGGGGGAGAGATTGAGCTTCAAGAAATAGTGAATGGTCTTATCAATACACAAATGTATAACTCCCCAGGAATTTCAATTGCGCTTATATTCATCACTGTAGGAATTGGGTTCAAGCTTTCCTAGCCCCTTTTCATCAATGGACTCCTGACGTATACGAAGGATCTCCCACTCCAGTCGTTGCTTTTCTTTCTGTTACTTCGAAAGTAGCTGCTTTAGCTTCAGCCACTCGAATTTTCGATATTCCTTTTTATTTCTTATCAAATGAATGGCATCTTCTTCTGGAAATCCTAGCTATTCTTAGCATGATATTCGGGAATCTCATTGCTATTACTCAAACAAGCATGAAACGTATGCTTGCATATTCGTCCATAGGTCAAATCGGATATGTAATTATTGGAATAATTGTTGGAGACTCAAATGGTGGATATGCGAGCATGATAACTTATATGCTGTTCTATATCGCCATGAATCTAGGAACTTTTGCTTGCATTATATTATTTGGTCTACGTACCGGAACTGATAACATTCGAGATTATGCAGGATTATACACAAAAGATCCTTTTTTGGCTCTCTCTTTAGCTCTATGTCTCTTATCCCTAGGAGGTCTTCCTCCACTAGCAGGTTTTTTTGGAAAACTCTATTTATTCTGGTGTGGATGGCAGGCAGGCCTATATTTCTTGGTTTCAATAGGACTCCTTACGAGCGTTCTTTCTATCTACTATTATCTAAAAATAATCAAGTTATTAATGACTGGACGAAACCAAGAAATAACCCCTCACATGCGAAATTATAGAATATCCCCTTTAAGATCAAACAATTCCATCGAATT
+
PKILHGF<7>;;<::>>?JHSQPSMPSSQMQISOROKLLKQNMSMHKHLJSIJHLRNSOJSJQLLSSORLLMRSJSMSKPSJJQLINLKISJNLLKLJJSIOJIJJIJNMNLNKQ@???@JJSLJFFGFGHSLJJSNJOSJPSMKLQLRKS@<=LHIIGIKJJLSLSHGIQILHKHKKJNSSKHGEIIKLJJNNMJSHJ66656?DC;FGMSLJKIIILSMOSSSHMHMOKJLNJINMQSSNKBA@AAKJILNQHKLJLIOSOLKNOJKSMLSMPLSJIIED4/0>?@BISDABBBBHJHIHILNPJKOLSKKMLNGKEIC<==BIJKMHFJIDFFKIIMQMKIGNSOSSKSLJKNRSLSNIKKJKKOSPSNOMRRQJNHSORMJJPMOSMIIMMLHKISKKJGLKKNMMQPJJJHBA@@@????HJIMMKMOMPHJIIIKOLLKGHKJIGIHLMOLJSSKFHJ44445FFKDFHHHOOLQMPNKLMKKIKNSLIMPLISNNRQINMQMJKSSSLSNQSMKSQIOJPMNMLLLSOOIJHMJLJPIHSSS322223JFEFGIEGFFFHKF988=7DGHILISIKJJSJNHKGIFFHHHKOLIHGJFIGHHGGKJ99999HCDEMGGC;H33=>BBC=++*)*FGJHGFFEDFHISLMLHSJHFKKLKROLSGK:::>>KMNSLSNOJSMHESKQPMMJGMLSLKMKMQNSSOINCBCDDFF96444557AFIHKKKJKNIOISJRRSSIRSSMSKLLSQSSMNSSNPJISSKJIIKSLLHJJISLSSOLOISNLSSSJFKJKHSMEE9-.KSSHSSJIIHFIFGNSNSSMLSJJKISNQJH;:::;FHGKHSPRNRLMNLJMMSSONNLIJOMMJSSIGSHSLNLROJOKIOKKMKSOMISMOSKRSKKLSHSKOSLIHLISKSMQSLNQIOSMGKQIMKOMINSMMQLQSMJLQOKQJLRHOLSKLMMJMIKHLGGKJ??>?>SILJHISPSLQNLIMQKMMKKKHJKPSSLLMPSNJME;;<IIHIILJKPMSMOONNIHPILKFABBCDIHHGLJHFHHKKJKNHOPSSSQLKMSSKSKMSKKEIKSMKIIISRHSSKLRMSHSBGFHGHNINSMIPLKPDSHHFDB>65778>ABDHHIJLPIIGGINMSLMSKLIMSQQSFGHHJSNONKSMLSJLNHQHKSSLKILSLPSQOIPHKQMSPMLGGHFHBA?9:=>0BHHIJJIJNKSJKLKJJKKSSNOIKOISJSKJSMSKLHPISMJJJHIKKOHKJOSNSJQIJSMNSNLJINRIHSNOONIJSHNPKKHHIDELSCFQJQMJJHFGEHHGJHHEDEDFG
@4007_45CNXP_1
GGCAATGCAAGGGAAGCCATCGATAAAATAGTGAACATTGTAAATATTTTTGGAATGGAGATAGCCATTCCACCCATTTCATCAAGATAAACAAGCCTAATTCTATCATAACTCGTTCCTGCCAAGAAAAAAAGTGCAGCGCCAATAAATCCATGAGAAATTATTTGTAAAATAGCTCCATTAAGTCCAGGATCCGTTATAGAACTAATACCTATAATTATAAAACCCATATGAGATACAGAAGAATAGGCTATTCTCTTTTTTAAATTACGTTGACCGGGAGATGTTGAAGCTGCATAAATTATTTGGATTGTACCGACTACCAACAACCAAGGAGAAAACATAGAATGAGCGTGGGGTAATAATTCCATATTGATTCGAACCAACCCATAGGCTCCCATTTTTAATAAGATTCCAGCGAGAAGCATACAGGTACTGTAATGTGCCTCACCGTGGGTGTCAGGTAACCAAGTATGTAAAGGTATAATCGGTAATTTGACGGCAAAAGCAATAAGAAATCCAATATAAAATAGTATTTCAAGTGTAACAGGATAGGATTTATTAGCTAAGAGTTCTAAATTTAATGTTGGTTCGTTCGAACCATATAAACTTATACCTAAAACTCCTATTAATAAAAAAATAGAACTTCCTGCCGTGTACAAAATAAATTTTGTAGCCGAATACAGACGTTTCTTTCCACCCCACATGGATAAAAGTAGATAAACGGGAATTAATTCTAATTCCCACATGATGAAAAAAAGTAGAAGATCCCGAGAAGAAAATAATCCTATTTGACCGCTGTACATTGCTAACATCAGGAAATGAAAAAATCGGGAATCCCGAGTAACTGGAAAAGCCGCTAAAGTGGCTAAAGTAGTAATAAATCCCGTCAGTAAAATAGTTCCTATAGAAAGTCCATCTATTCCCATTCTCCAGTAAAAATCAAAAAAATCGATCCATTTATAATCTTCGGACAGTTGAATTAATGGATCGTCCATTTAAAATTATAACAAAAAGCGTAGGTCGTTAGAAGAAGTTCTAAGATGCAAATGCATATAGTATACCATTTATTGACTTTATTTCCCCTATGCGGGAGAAATAACATTAATGAACCAGCAGATATTGGAAAAACAACAATTATTGTTAACCAAGGAAAATCATTCATGGTAAAGACAGAATACACCAGGTCCAAAGAACGCGTACTCAAAAAAAATATATAAATAAAAAATTTTTAACTTTTTTGAGTACGAGTACTTGTCAATAAAAAAAATAAAATGTATTCCAAATTTATTCAAATGAGGTTTTCGGTAACGTATCAATAAGCTAGACCCATACTTCGAGTTGTTCGATCGTAA
+
SSLMLHLPMSLSRSSISLSSSKSJMSMOLSJJLSSSSPMLSSJKJOOLSSSSSNSORSKNSONMSLSSSSNOSOKSOQLPQLLNSKMSKSKSJSNSSLJMMMSQSOSOSPRSMQPOMNLSQPNMJIKNSSLSSMJNMNSMNSMMLSOSSSSSSONSSNKSSJKSSSPSOSSSSJQLSLK@ASQLIJISG=:8878LJIMHGFSOOSNSNNLSSSNMOSONSJSOKLMSRSSPSOSNSNJNRLMOMSLSSSIKJIDDGESJHIDPNSSRQKOSSLSRSRQNSSLLNSKSSLMSKMNNSOSSSMNOSNORLSSKPSMMIMSSNJJKMRSOPSMSMSSSKKINOSSSSSJSKORLIMRMQOMIKOSROLIJGJLNNS<;<<;EEFGJKNISKQSQSSSSKPLGHSLSPKSLPOHNMRMOQLQMMPLQLSKSLKSSMSSSISSSSSSOOISSNJPNQNISSISJSQNSPPSMOSSQRSMLSPRPLMJJMMLJLPSSQJSMSRPSQMHKSSMJLSQSLNSOSNMMLOSKMSKMRSSNNLIFFFFGMMSLKQOSHJNMSKHILNSMSSSLKSSNNNJKMMNSNRSKSSOSSOSSQKLKKIIHJNSOLOMQLSLKSSSKMSOJJIIJJJNOSMOJ44446SJNRSSNSKSIKNKPLONHSHGIGGGFEFIHHHSHSSSNSE==>LLMSSJPEDDCA@@;880-,,09EKKHKIGGFHEEGFMNOLMSSSJSMNKQKLRSKISNKLNLKSNSSOMLSRKSHEA>DLINIHBHFKSSSJHF>EGMKJMRSOSLNHOIOINJKIJJRLMKOQSSIJHLOSRKPKHILJLIJKQGHJLJKKILNNQNMSLOSMNKIPIJSKIJJKOMKJNMNPLPJPJKSIOSIGGKGIISNISSPLIKIMKIHKHHLSSNKLJOPIHHNNLSSIILLGPSSIGIJHLKLSOSSOQRSGGEOKIGKHLJSSRMMHSILNPNLNOSLQKJJQLINLFSJQN@><989=A222221111:5AD+EFHJMOKMKJFHLSSSSSKIILOLGEB888866<@??;;<;;@AIEFJJSJPLJSOQIJKKMHOHSNROLSOSSMRQOKNSMMQKJJONKSOLKSLLJMLJSLSPLKQKLIKOSQSSIHSJJOKHJIOKOKPRMNLILLSSPMSLOJKLKSLLMLSSOKOOLGLGGLKMOJIMLC@BAABFFFBCJQLLHJJHHNMKGKJHHGJIFIQSSSIIFEHEFFNGDEIKJLSSJMSSIHGJHSSONSLIHIEDDEDILHHJIOJJEDDESSSSKJKGJLKSSMHKIKJJNIQJMIKDLKIQGCEEDJNHHFDFEQHKKLJJHLJINKIFEEEFGHLHFHILJJMHKSPPKHGGDCBBA
@4008_45CNXP_1
GGCAATGCAAGGGAAGCCATCGAATAAATCGTGAACATTGTAAATATTTTTGGAATGGAGATAGCCATTCCACCCATTTCATCAAGATAAACAAGCCTAATTCTATCATAACTCGTTCCTGCCAAGAAAAAAAGTGCAGCGCCAATAAATCCATGAGAAATTATTTGTAAAATAGCTCCATTAAGTCCAGGATCCGTTATAGAACTAATACCTATAATTATAAAACCCATATGAGATACAGAAGAATAGGCTATTCTCTTTTTTAAATTACGTTGACCGAGAGATGTTGAAGCTGCATAAATTATTTGGATTGTACCGACTACCAACAACCAAGGAGAAAACATAGAATGAGCGTGGGGTAATAATTCCATATTGATTCGAACCAACCCATAGGCTCCCATTTTTAATAAGATTCCAGCGAGAAGCATACAGGTACTGTAATGTGCCTCACCGTGGGTGTCAGGTAACCAAGTATGTAAAGGTATAATCGGTAATTTGACGGCAAAAGCAATAAGAAATCCAATATAAAATAGTATTTCAAGTGTAACAGGATAGGATTTATTAGCTAAGAGTTCTAAATTTAATGTTGGTTCGTTCGAACCATATAAACTTATACCTAAAACTCCTATTAATAAAAAAATAGAACTTCCTGCCGTGTACAAAATAAATTTTGTAGCCGAATACAGACGTTTCTTTCCACCCCACATGGATAAAAGTAGATAAACGGGAATTAATTCTAATTCCCACATGATGAAAAAAAGTAGAAGATCCCGAGAAGAAAATAATCCTATTTGACCGCTGTACATTGCTAACATCAGGAAATGAAAAAATCGGGAATCCCGAGTAACTGGAAAAGCCGCTAAAGTGGCTAAAGTAGTAATAAATCCCGTCAGTAAAATAGTTCCTATAGAAAGTCCATCTATTCCCATTCTCCAGTAAAAATCAAAAAAATCGATCCATTTATAATCTTCGGACAGTTGAATTAATGGATCGTCCATTTTAAAATTATAACAAAAAGCGTAGGTCGTTAGAAGAAGTTCTAAGATGCAAATGCATATAGTATACCATTTATTGACTTTATTTCCCCTATGCGGGAGAAATAACATTAATGAACCAGCAGATATTGGAAAAACAACAATTATTGTTAACCAAGGAAAATCATTCGTGGTAAAGACAAGATACACCAGGTCCAAAGAACGCGTACTCAAAAAAAATATATAAATAAAAAATTTTTAACTTTTTTGAGTACGAGTACTTGTCAATAAAAAAAATAAAATGTATTTCAAATTTATTCAAATGAGGTTTTCGGTAACGTATCAATAAGCTAGACCCATACTTCGAGTTGTTCGAGTAA
+
PSKJNKJSNKSQRMSISELE@0/-+,:>.76767FIJSSLSKPJSSLHISMPJIKSMNKJQMJDLMSLNQSIEMSOLPNMLNIJMOLMJOSKKJSOSMPKKKNH;7433/-48988BBDIGJKLMOEA::9JLIGJJHHLNIJLISRNOPKNPJLKSLMSJPNSSSNNKJOOMSQMNNSJJHHOKSRSSLSMNSSSKSJKPSKLOMOSSQQSSJLMPSSJSOLJOMPKMKMRRPSSSMILLLOSSLJOPQMLSSNMOMIG?GEOKOSMOMJKSQLQQRMKSQLJSOSQOSOSSSQOSSJSLMOKSNSSJLLPISKSKLLSMMPOSJLMSSOSLSNJSORMJNOJNLMLSSLMMJHJLLLRSRSJNSSMPHHIII><=?@@?@@ADFFFHMJJMMJQOORFDHOKRSMPJJSMSMMSNSSNMSOPKILJKSKRPSONSKLKSSJMISLKSLSSSOOLHGNLKISJHLPNMSLPKSSSKKNLQNSGHIIJNLKKGKSHOJJIKIHGJSMNS=<==<===PHOSJIINQNSSMLLHIHILLMKKILKLIPKMNSNLHGSMRFSMILOKOKJILOOOJLNMKPKSSJSLIJNSKMOMKSMMJLMNIJSIIJMSJSSSSOKJGJHLKLLIMJILSPLMIOLLSSSQJFGHHGJPIHGINMLHFGIFIHMIOJJHIMOSSMJJKMIQLRKNJJKPSSOQSKRLSJIEEFBGHIGFIHISOOSSOJISLSSJIJGGGSIPISLIHGJGJIPKBHGFGIJ98899QSSSJBABBOOJLJC;<CDILLKLQLQSIPLJHFKJSKPIJHHQSSLSKKOLSLSQOSLHIIJLLNGCHNPJOPJHLNKLSKLSMQMKJKLJLKSLSKSSJLJNISSOSKSLSGKGHIHIIJJLRSJIKKGIGSNLJEQHLMLLSMSNIJHCDDDFJSSRKSSLMJHHOSHSKMONPRKKJMHLSMLGLKPSSSLLPPMKSOSJSKOJHLIKKJQLKOLSJSHGFFFPLSNHMKIJKFH;;INEBLIISSPSMOKIKFMSMPRMLJPNHKKIILKSSSNOJKROLSSSMKSKPSSSSNPSLOOKPPKJNMLMNPSQSKSISJCDDC?BLG;HJFIKLOJMJSKKLMNLLMNJHPSSKPJSSRLMPNSLMHISMJLSSHMJOIJILPLQSNPSSJKOPJJPRSMPISSLPPIKLLLSSSLHLIHMHOLIJOKLIIHHSIHIHFJIJHGKHFHLMNSSSKHMMHMJLNHGSILOSLSJSOIJEDHLSSMMIPKMB@@@?@@??A=62*+224=?CEEEDEJJHSHISA>>BCJJIJHIHHSLHLIHEFIHPOHHGFGJIJPKIKLLHPKJFDCDDEHIHIFGIFGSJMNF,++*(***<
@4009_45CNXP_1
GGCAATGCAAGGGAAGCCATCGATAAAATAGTGAACATTGTAAATATTTTTGGAATGGAGATAGCCATTCCACCCATTTCATCAAGATAAACAAGCCTAATTCTATCATAACTCGTTCCTGCCAAGAAAAAAAGTGCAGCGCCAATAAATCCATGAGAAATTATTTGTAAAATAGCTCCATTAAGTCCAGGATCCGTTATAGAACTAATACCTATAATTATAAAACCCATATGAGATACAAGAGAATAGGCTATTCTCTTTTTTAAATTACGTTGACCGAGAGATGTTAAAGCTGCATAAATTATTTGGATTGTACCGACTACCAACAACCAAGGAGAAAACATAGAATGAGCGTGGGGTAATAATTCCATATTGATTCGAACCAACCCATAGGCTCCCATTTTTAATAAGATTCCAGCGAGAAGCGTACCGGTACTGTAATGTGCCTCACCGTGGGTGTCAGGTAACCAAGTATGTAAAGGTATAATCGGTAATTTGACGGCAAAAGCAATAAGAAATCCAATATAAAATAGTATTTCAAGTGTAACAGGATAGGATTTATTAGCTAAGAGTTCTAAATTTAATGTTGGTTCGTTCGAACCATATAAACTTATACCTAAAACTCCTATTAATAAAAAAATAGAACTTCCTGCCGTGTACAAAATAAATTTTGTAGCCGAATACAGACGTTTCTTTCCACCCCACATGGATAAAAGTAGATAAACGGGAATTAATTCTAATTCCCACATGATGAAAAAAAGTAGAAGATCCCGAGAAGAAAATAATCCTATTTGACCGCTGTACATTGCTGACGTCGGAAATGAAAAAATCGGGAATCCCGAGTAACTGGAAAAGCCGCTAAAGTGGCTAAAGTAGTAATAAATCCCGTCAGTAAAATAGTTCCTATAGAAAGTCCATCTATTCCCATTCTCCAGTAAAAATCAAAAAAATCGATCCATTTATAATCTTCGGACAGTTGAATTAATGGATCGTCCATTTTAAAATTATAACAAAAAGCGTAGGTCGTTAGAAGAAGTTCTAAGATGCAAATGCATATAGTATACCATTTATTGACTTTATTTCCCCTATGCGGGAGAAATAACATTAATGAACCAGCAGATATTGGAAAAACAACAATTATTGTTAACCAAGGAAAATCATTCATGGTAAAGACAAGATACACCAGGTCCAAAGAACGCGTACTCAAAAAAAATATATAAATAAAAAATTTTTAACTTTTTTGAGTACGAGTACTTGTCAATAAAAAAAATAAAATGTATTCCAAATTTATTCAAATGAGGTTTTCGGTAACGTATCAATAAGCTAGACCCATACTTCGAGT
+
OQMKLSMLESSKSMNRQMSPJSOMJKBPOMRLNSLLOJOQSSOKSIFF=;;;;CLONONSSSIINKKLSINSKMSMNMMPIQJKOMKJRSSLSLSLSSRSNKOJONSSSSSPSJDGDMKNLSJLMSKDGIEJMFDDFGMQNPQMPSSSMOPSSKSMFSKNSLNKSLSSNSKQSSNSSKMCEJLNGMJSKROSSSSSOSMSIFHJIIJHI40-+++0678<<<>?GHSILSSJMKQMLJGF420.//@AJJIIJSSMOPSE=CCSOJKIKLKKLPLJSNRLSRQJSOSMMPMPSLMMPJPLOLMJKSSQNSKOMIOLLJPPOJSRKQSRSJPOSSRSLMRSONSSKKOLLIRSKMSSRNQNMKPOSSIQOJLR@@?@@JLNOSMLOSSMJPGISPPNJHG@?EKKS====?A<000954310000/0)((('%%&(CA@AAMSKMPGNMLJGINLLNSSSJJKKJPSSSJMSSSLQKHOIGKRLHJMHLQSSKKGNGJJMNSOSKMMSSNSSSJKJNSONMQJSSJJKPSRSMNMLPOSKJSPOJSKSLNOLKIKIMPNSSSKNJLHGF0((*E9./:;<?ALECCDEG66665(((67777FIHSSKLLJJHMNLJMSNLJOSMPNMMSMSSSOESKSJRJJDCHJIKKHKKLHNLKMNMHKMSMKSIMSSSMSKLQOLNLSSS>>>IKJISJLNEBDRIKSKKSMPINLGBSKQNSMOISLOSKQPKOMSNJONMOJILSMKLSLSISOPPJDGGSISSJLEBDB<:766611FEIIISKJHHOJIOMJSQKJIKLIHHIL>:5422+('''&'(((((@>5444?GFFHJIMSQHQRPIHHHJKSKLISKMOMSPSMJJLSMKLQSSSJMMLSLHLHJMOSKLHJMKNPKKGFSJKOPSSRSSPOIJSISKSNIMLJMLKHDEJAJSNMNOLSJOOMSLIIB@CDSSKS??>>>@?@EC/NKMSHSLOPSOLOSMLKLLHISPPJLSSMJSNMGEGSLKGHKLMKPMMRIJMNSJSIHJINSKSMIHIMSLNLMSLMISSNSSSSPSMKNSMOIKJSSJJLJIJPSSSSSSSJSIIISMJEM?86779=?EDDSNKMOKIILJLFFHIJJIHSSPSNLONSMMOKKMSSSLJNNKHLMKSLJKLNOMKLILJSSMOMSMMPLJKHHFHFJLSGEGCC?@62227DFGGEEDDDDFDEEFEGIGDDFFKIIKGHFFEDFGFJSKSSLHEMHIOLBBBBSLS@?@@@FFGEDE76666DCF>;<7;;DKFIEEEKIJOFIHFHGEHGKLJJLGHJIHOIFBCDDFFCCBCGGFEFEDEDCDEFDGDDC@????DFDF8300)
@4010_45CNXP_1
CGTACGTATTTTTGGCCTAATTCTTCTTCTGATGATCGATTTAACCTCTGATCAAAAAGATATACCTTGGTTATATTTCATCTCTTCAACAAGTTTCGTAATGAGCATAACGGCCCTATTGTTCCGATGGAGAGAAGAACCTATGATTAGCTTTTCAGGAAATTTCCAAACGAACAATTTCAACGAAATCTTTCAATTTCTTATTTTACTATGTTCAACTCTCTGTATTCCTCTATCCGTAGAGTACATTGAATGTACAGAAATGGCTATAACAGAGTTTCTGTTATTCATATTAACAGCTACTCTAGGAGGAATGTTTTTATGTGGTGCTAACGATTTAATAACTATCTTTGTAGCTCTAGAATGTTTCAGTTTATGCTCCTACCTATTATCTGGATATACCAAGAAAGATATACGATCTAATGAGGCTACTATGAAATATTTACTCATGGGTGGGGCAGACTTGTTCTATTCTGGTTTATGGTTTCTCTTGGCTATATGGTTCATCCGGGGGAGAGATTGAGCTTCAAGAAATAGTGAATGGTCTTATCAATACACAAATGTATAACTCCCCAGGAATTTCAATTGCGCTTATATTCATCACTGTAGGAATTGGGTTCAAGCTTTCCCTAGCCCCTTTTCATCAATGGACTCCTGACGTATACGAAGGATCTCCCACTCCAGTCGTTGCTTTTCTTTCTGTTACTTCGAAAGTAGCTGCTTTAGCTTTAGCCACTCGAATTTTCGATATTCCTTTTTATTTCTTATCAAATGAATGGCATCTTCTTCTGGAAATCCTAGCTATTCTTAGCATGATATTCGGGAATCTCATTGCTATTACTCAAACAAGCATGAAACGTATGCTTGCATATTCGTCCATAGGTCAAATCGGATATGTAATTATTGGAATAATTGTTGGAGACTCAAATGGTGGATATGCGAGCATGATAACTTATATGCTGTTCTATATCGCCATGAATCTAGGAACTTTTGCTTGCATTATATTATTTGGTCTACGTACCGGAACTGATAACATTCGAGATTATGCAGGATTATACACAAAAGATCCTTTTTTGGCTCTCTCTTTAGCTCTATGTCTCTTATCCCTAGGAGGTCTTCCTCCACTAGCAGGTTTTTTTGGAAAACTCTATTTATTCTGGTGTGGATGGCAGGCAGGCCTATATTTCTTGGTTTCAATAGGACTCCTTACGAGCGTTCTTTCTATCTACTATTATCTAAAAATAATCAAGTTATTAATGACTGAACGAAACCAAGAAATAACCCCTCACATGCGAAATTATAGAATATCCCCTTTAAGATCAAACAATTCCATCGAATTGAGTATGATTGTATGTGTGATAGCATCTACTATACTAGGAATATCAATGAACCCGATTATTGCGATTA
+
JPSSSJKK@H===9799:PJJGJIFCHBAACHHNHNLSESLSRMQLKQSKNIJIHNMMJLKJLNNSRPMSPLSNJSNNNLHJKOSNKSONKMJHKSSLSLKJNKKLMMLSKKSSOJOEDDA>====>>=>>?JJLSLPSQSKKKHPMNOSSBAAA??AABJHLSJMNOJKJSKOOSPQJLKKPRKHSSJMMSKPEFDHMSSNMNKSPKKLSSOHF>>MMQKSLSSLMINIKLJIKQNSIRMLGGRMGEDECNMSJHIHHGRMLLMJIJJQJMILKMLJKNSSNLPSMLSISMKIKIIMHOLKKQSOOLLLPKSPSRSOSFGEEEGLKSLEFDBCDBFHMIJRIKSPKMOSQSLSSRJLNKMNLKMJLOKSNSSNQJSRMHLKSJLSRRLOSQEEDDFJLLSHMLJNSMNNSSMKJLHHIKLJJHSKLJNLLSSHHGJILKLSSNKSNKNIIHSQKIIHND)''''&((((39:=?CISKMSSJKIIHIQOLLIIHIMPLSH?@@=<<<9((78CCEIKISPHHGHSKOMKJRQNMLHMIMISJHONKHJKLJKKHHILILQSMPMLKGQL:;;<9=HMSMSSMLOOSMJLSNMGIINNIKJIGGHGHFHFFGIJKSJLRII>>>==<8EJBCEEHSKPMH?:<<==>?>@A@AFGHHIGEGDDFFGKIHQJHGGFHD@AHJHIGGCCDCEGDCEHFMSSMSJOOLJSSKQSQMSOGGSSKMF;83578>=2=?B??AA@B></----8=>KSIIMSSSKPIJNKSMPSIHSMOKJJPOSSPSJMMSSLISKSSJRQJSPHSSJJNHJNNBAIISRIQMJSKHIKJSSJSIOQMNSLLMSLKSKHHHNJQPLLSMPRNMKIQNLMLLRMMSKJSIGIHPISJHSIMOKPSPGSNLNSMHNNJSJSOSLSNMRNKKKKFNKKSSHMOJJIKKNMJJKJHGHSJKJLKLKQLQLOQKSSOKMLIQSLNSOSJJKGGFGFCFGGBF>BBDHMKMJIFGGHHMNNMLNKMKIJSPJPOOKJSNJMPQKPPNRSKLSLLPHGPOJJLLKNMSPIONLKLJSOKLOIJKMMRMRRSGLSRKQQSJSSSNSLNSSGKJSMNSNRLKIOMNSSKOOJGJMOOIJJKSMQKMSNMSMOSOKMKNSNOSRSKJISKLSLIKQSSQSLOMMHKKOJMJJKLKKLOSLSSSSKSSNISNMLSNNSQRSSJOKKMNKGNKMQHFHIEFHJJGFLKKMMILLPSSQISPSLLKSNSKSOPLSNNIOPJQSLOKPNSIHJLNFAFEEFA@@??>===<;;C<DFGGKJSKKGOMOMOJA@A@AKHSI@BEJ0CHPMJOHJKIEFKKPGFIIJJHMHJEEDDEKIIKJMNLJPJLSJJLKJJJOIMKQOJJKHLQMNIILKLNMLJHJIHHFJKIMQKJFFEGF
@4011_45CNXP_1
AATCGCAATAATCGGGTTCATTGATATTCCTAGTATAGTAGATGCTATCACACATACAATCATACTCAATTCGATGGAATTGTTTGATCTCAAGGGGATATTCTATAATTTCGCATGTGAGGGGTTATTTCTTGGTTTCGTCCAGTCATTAATAACTTGATTATTTTTAGATAATAGTAGATAGAAAGAACGCTCGTAAGGAGTCCTATTGAAACCAAGAAATATAGGCCTGCCTGCCATCCACACCAGAATAAATAGAGTTTTCCAAAAAAACCTGCTAGTGGAGGAAGACCTCCTAGGGATAAGAGACATAGAGCTAAAGAGAGAGCCAAAAAAGGATCTTTTGTGTATAATCCTGCATAATCTCGAATGTTATCAGTTCCGGTACGTAGACCAAATAATATAATGCAAGCAAAAGTTCCTAGATTCATGGCGATATAGAACAGCATATAAGTTATCATGCTCGCATATCCACCATTTGAGTCTCCAACAATTATTCCAATAATTACATATCCGATTTGACCTATGGACGAATATGCAAGCATACGTTTCATGCTTGTTTGAGTAATAGCAATGAGATTCCCGAATATCATGCTAAGAATAGCTAGGATTTCCAGAGATCCCATTCATTTGATGAGAAATAAAAAGGAATATCGAAAATTCGAGTGGCTAAAGCTAAAGCAGCTACTTTCGAAGTAACAGAAAGAAAAGCAACGACTGGAGTGGGAGATCCTTCGTATACGTCAGGAGTCCATTGATGAAAAGGGGCTAGGGAAAGCTTGAACCCAATTCCTACAGTGATGAATATAAGCGCAATTGAAATTCCTGGGGAGTTATACATTTGTGTATTGATAAGACCATTCACTATTTCTTGAAGCTCAATCTCTCCCCCGGATGAACCATATAGCCAAGAGAAACCATAAACCAGAATAGAAGAGCTTGCCCCACCCATGAGTAAATATTTCATAGTAGCCTCATTAGATCGTATATCTTTCTTGGTATATCCAGATAATAGGTAGGAGCATAAACTGAAACATTCTAGAGCTACAAAGATAGTTATTAAATCGTTAGCACCACATAAAAACATTCCTCCTAGAGTAGCTGTTAATATGAATAACAGAAACTCTGTTATAGCCATTTCTGTACATTCAATGTACTCTACGGATAGAGGAATACAGAGAGTTGAACATAGTAAAATAAGAAATTGAAAGATTTCGTTGAAATTGTTCGTTTGGAAATTTCCTGAAAAGCTAATCATAGGTTCTTCTCTCCATCGGAACAATAGGGCCGTTATGCTCATTACGAAACTTGTTGAAGAGATGAAATATAACCAAGGTATATCTTTTTGATCAGAGGTTAAATCGATCATCAGAAGAAGAATTAGGCCAAAAACGATCGTAA
+
KSLQSOLISMMJSKJSSMNJNMLISSSSOSRJMJKOQJJNKJOSMQKNSMOSLLSJKSMNLJSIJQMHHKQJIPKHNIMSPNGMSNLC;;'''+,HIMLQMPJLKKQJOKJKOJRSRLSSHOSIISJOOSLMKHFPOLSNKKSKLJNJMPMNLLOQKLSSPOOSLMSSNNLJPPHRSSKJMKIJLJOLMQLOPSLSJLPKJSPSSPPLPLMIPLOKRLISLKIFE=<==:8765445544788:;7<--9:=:;=EEIGFGGJIOL@@FILSLONMSPSLSPPOLPSGLKJNMLJISKNQKMSGJGKHGKGGDC?>;910009;>444454234JKSSOMIOSMOKJKSMKMPNMMOLSNOISMLSIJSLSPPNJKJLKMLNLSKSMSNJHSLLJINSQOMINPKJJMFHGJHIGKMNSQLMQNOIQMISMPNNHHLGLPJOILSJMORNMSSLSPOLLLSKLPJLINLPOPRLISSSMOSSPSNRJLJQSSKIIJJIJMIJJJPLNKKKLLMMIKHJK@????JMGGGFHDDFEGHLKNJNNJHNQNHLKKJSMKIIKHIMKONIKOKJHGJHKPJHHEDCBA>>DDFIHIGJIQ@A>>>?8777.)(()+,))&$$%%$%%&''*))+-//1=>??ACEGEHGKLLILIIC>74447BOLLLLOKSKMKMMLLSSKJKNSOSKLKOJJNMPOSSKMRPLNMOSSKNSMSNMHLKMQJQJLSPNIJOSNLLOSMNJOIKSKJSNNSMNSSKG@@MNNSSJSNSLSKOJOEHCKINLOLSSHJIGIHHJLLLKJSSMSLLOSNSKMMMMKLHIGILOKJISNSNLISIHLHNOLKILKMLGHJJQJHKJHMMHISSISNKSMNRNSNSSJKSSRPSMSSJSKSRSKM@@0///FIMHKIHJSSJJJIOJJJSOMPSISLOIJNLMLMJMLIKJSIJHCB>?>CGQNJLKNHSIIIJERPLMQNQH@A;;;<<AA@ABAECCCDIOKHKMIQKIMKKSSSHKSSOPRMLLLLJSLLRKSHMMMJOKJSSSKHJNPOOJPSMLSLPQMHLECB=GN755577777A@GFKFFIJIJIK>8GDCEFOSISSNJOPKKPKSHMKJSSQLSQOSII;<<<=JSSKSOSNSOSLIQJNISPKPSSNLSOLKMQJIFFKSINIKIIGGPKSFLCB=B????=>323:IFOSHHLISOHHLHJMSOIFLNSMNOKHQLPRS;92;>>HKJSSS@@?=989;EFJKKLMKQSSOELMSMKSGLSJIPSSSSKLPSOSNODH=>LKSSIKNSSNSSMKOKIQNKOKSFEFEESGGFLHIHGDEDEGKKROGKKFLLSMSLSPKKSMJHGLHNQMSSSPJSKMRJKMINJKIKKPIHKJNIJSJKISSNSNLLLSHMIILKLMORQSGFIGG
@4012_45CNXP_1
AATCGCAATAATCGGGTTCATTGATATTCCTAGTATAGTAGATGCTATCACACATACAATCATACTCAATTCGATGGAATTGTTTGATCTAAAGGGGATATTCTATAATTTCGCATGTGAGGGGTTATTTCTTGGTTTCGTCCAGTCATTAATAACTTGATTATTTTTAGATAATAGTAGATAGAAAGAACGCTGGTAAGAAGTATATTGAAACCAAGAAATATAGGCCTGCCTGCCATCCACACCAGATAAAATAGAGTTTTGCCAAAAAAACCTCCTAGTGAAAGGTAGCCAGATAAGACATAAAGCTAAAGAAAAGTAAAAAAGGATCTTTTGTGTATAATCCTGCATAATCTCGAATGTTATCAGTTCCGGTACGTAGACCAAATAATATAATGCAAGCAAAAGTTCCTAGATTCATGGCGATATCAAACAGCATATAAGTTATCATGTACGCATCTAACCATTCAGTCTGCAACAATTATTCCAATAATTACATATCCGATTTGACCTATGGACGAATATGCAAGCATACGTTTCATGCTTGTTTGAGTAATAGCAATGAGATTCCCGAATATCATGCTAAGAATAGCTAGGATTTCCAAAAGAAGATGCCATTCATTTGATAAGAAATAAAAGGAATATCGAAAATTCGAGTGGCTAAAGCTAAAGCAGCTACTTTCGAAGTAACAGAAAAGAAAAGCGACGACTGGAGTGGGAGATCCTTGGTCTCGGTGCAGTTCATGATGAAAGGGGCTAGGAAAACTTAAACCCAATTCCTACAGTGATGAATATAAGCGCAATTGAAATTCCTGGGGAGTTATACATTTGTGTATTGATAAGACCATTCACTATTTCTTGAAGCTGAATCTCTCCCCCGGATGAACCATATAGCCAAGAGAAACCATAAACCAGAATAGAAGAGCTTGCCCACCATGAGTAAATATTTCATAGTAGCCTCATTAGATCGTATATCTTTCTTGGTATATCCAGATAATAGGTAGGAGCATAAACTGAAACATATAAGAGCTACAAAGATAGTTATTAAATCGTTAGCACCACATAAAAACATTATTATAGAGTAGCTGTTAATATGAATAACAGAAACTTCTGTATGATTTGTACATTCAATGTACTCTACAATCAGAATCAGAGAGTTGAACATAGTAAAAATAAAATTGAAAGATTTCGTTGAAATTGTTCGTTTGGAAATTTCCTGAAAAGCTAATCATA
+
000:>CCDEGGHCDCCDQNILKIJSLAA@@ADEEDA222444A@@MHHGC5+*+?>B?@?>@@>:855577:7799;@@B>977755600+++16HGHMCJK.....BDFGFFEFJLKMJLIKJLNHEIICSJA@ACDIHNHIJMRNGHKHJSBBBAA<;<)())024+))))))&&&&''&&'0006?BB;<<1///./,,,,,///0669AAB>660,+),+%%(%&)30--,,-+,4458777779,,,;4)6222357<--,**+*375544100*''&''+&&$#####$$%%%&&'''&&++-/,*('(&&&%%$$$&-/01520++,4-<;;;@@@BQOMLSFEEDDESDA@@@BGGCC9999:==<<=<<66433567:A@>=<<<;;;A;8777:@BEIDEBCAA??@@AEQIJE@???@0,++++CB?>???A>>>>?910.&&%%%&)'($$$$%)*))***+32+++,-?>A;;;;;ASNKJLIH33222CC?A?801?DEA?;;;>?CEHC?>?<>>CCGEEFFFGA===EDEGFLOFEEH;::9999:GIAHEGF>CA89989DBAB@?A@A=00///000>?>@AA?B<++++-/,++++--/8CBEEGEGIE@A@CFD@;5=?DIHIFG/'&&&,--,,,3396448<<>==99:IJA=@@@B<=/('&&'3('&&&''(*,567988/-,*))))))./22321//./52('(()+*)*&'&&&''())-.))))(4<;87100((1+)*)&)/06@9GECEIGKLPJRNRSKPKSLSLKJHFFEGGJDHHJILJII9778=;::9988888C>GGEAAA>;<<<==DHEFIJEKOIINMEFM77EB@@)))));;;22/---7<<@GIJHKKGICBCA<602222:<0.....BCB@;:<63332666671000/2=669889:@GMDDCA@DDBCEDEDGGKLJF998999999?@<;;856<557FGKJJKFCCB@@@?@ABAFBA>:88553./3338666.,(((*367<ABCCDFMD:::EEH<A5)>8878>IHHKIILMGBEBA?:::'%%$$%%&))*+899<A@@CHHIMGIGGGB,++,,10)%%%%%%))**+2-;;??:3221230.,+*+&&&%())+,+,+++56>=:88<33000000.-/,(&&%*---EDEDBECCHHEEFGHI<?7-,,,-.3498675)(('&'(,233((''()'
@4013_45CNXP_1
AATCGCAATAATCGGGTTCATTGATATTCCTAGTATAGTAGATGCTATCACACATACAATCATACTCAATTCGATGGAATTGTTTGATCTTAAAGGGGATATTCTATAATTTCGCATGTGAGGGGTTATTTCTTGGTTTCGTCCAGTCATTAATAACTTGATTATTTTTAGATAATAGTAGATAGAAAGAACGCTCGTAAGGAGTCCTATTGAAACCAAGAAATATAGGCCTGCCTGCCATCCACACCAGAATAAATAGAGTTTTCCAAAAAAACCTGCTAGTGGAGGAAGACCTCCTAGGGATAAGAGACATAGAGCTAAAGAGAGAGCCAAAAAAGGATCTTTTGTGTATAATCCTGCATAATCTCGAATGTTATCAGTTCCGGTACGTAGACCAAATAATATAATGCAAGCAAAAGTTCCTAGATTCATGGCGATATAGAACAGCATATAAGTTATCATGCTCGCATATCCACCATTTGAGTCTCCAACAATTATTCCAATAATTACATATCCGATTTGACCTATGGACGAATATGCAAGCATACGTTTCATGCTTGTTTGAGTAATAGCAATGAGATTCCCGAATATCATGCTAAGAATAGCTAGGATTTCCAGAAGAAGATGCCATTCATTTGATAAGAAATAAAAAGGAATATCGAAAATTCGAGTGGCTAAAGCTAAAGCAGCTACTTTCGAAGTAACAGAAAGAAAAGCAACGACTGGAGTGGGAGATCCTTCGTATACGTCAGGAGTCCATTGATGAAAAGGGGCTAGGGAAAGCTTAAACCCAATTCCTACAGTGATGAATATAAGCGCAATTGAAATTCCTGGGGAGTTATACATTTGTGTATTGATAAGACCATTCACTATTTCTTGAAGCTCAATCTCTCCCCCGGATGAACCATATAGCCAAGAGAAACCATAAACCAGAATAGAAGAGCTTGCCCCACCCATGAGTAAATATTTCATAGTAGCCTCATTAGATCGTATATCTTTCTTGGTATATCCAGATAATAGGTAGGAGCATAAACTGAAACATTCTAGAGCTACAAAGATAGTTATTAAATCGTTAGCACCACATAAAAACATTCCTCCTAGAGTAGCTGTTAATATGAATAACAGAAACTCTGTTATAGCCATTTATCTGTACATTCAATGTACTCTACGGATAGAGGAATACGGAGAGAGTTGAACATAGTAAAATAAGAAATTGAAAGATTTCGTTGAAATTGTTCGTTTGGAAATTTCCTGAAAAGCTAATCATAGGTTCTTCTCTCCATCGGAACAATAGGGCCGTTATGCTCATTACGAAACTTGTTGAAGAGATGAAATATAACCAAGGTATATCTTTTATAATAGAGGTTAAATCGATCATCAGAAGAAGAATTAGGCCAAACGAACAATTTCAACGAAATCTTTCAATTTCTTATTTTACTATGTTCAACTCTCTGTATTCCTCTATCCGTAGAGTACATTGAATGTACAGAAATGGCTATAACAGAGTTTCTGTTATTAGTATTAACAGCTACTCTAGGAGGAATGTTTTTATGTGGTGGCTAACGATTTAATAACTATCTTTGTAGCTCTAGAATGTTTCAGTTTATGCTCCTACCTATTATCTGGATATACCAAGAAAGATATAGATAATGAGGCTACTATAGAAATATTTACTCATGGGTGGGGCAAGCTCTTCTATTCTGGTTTATGGTTTCTCTTGGCTATATGGTTCATCCGGGGGAGAGATTGAGCTCAAGAAATAGTGAATGGTCTTATCAATACACAAATGTATAACTCCCCAGGAATTTCAATTGCGCCTATATTCATCACTGTCAGGAATTGGGTTTAAGCTTTCCCTAGCCCCTTTTCATCAATGGACTCCTGACGTATACGAAGGATCTCCCACTCCAGTCGTTGCTTTTCTTGTGTGCCACTCGAATTTTCGATATTCCTTTTTATTTCTTATCAAATGAATGGCATCTTCTTCTGGAAATCCTAGCTATTCTTAGCATGATATTCGGGAATCTCATTGCTATTACTCAAACAAGCATGAAACGTATGCTTGCATATTCGTCCATAGGTCAAATCGGATATGTAATTATTGGAATAATTGTTGGAGACTCAAATGGTGGATATGCGAGCATGATAACTTATATGCTGTTCTATATCGCCATGAATCTAGGAACTTTTGCTTGCATTATATTATTTGGTCTACGTACCGGAACTGATAACATTCGAGATTATGCAGGATTATACACCAAAAGATCCTTTTGGCTCTCTCTTTAGCTCTATGTCTCTTATCCCTAGGAGGTCTTCCTCCACTAGCAGGTTTTTTTGGAAAACTCTATTTATTCTGGTGTGGATGGCAGGCAGGCCTATATTTCTTGGTTTCAATAGGACTCCTTACGAGCGTTCTTTCTATCTACTATTATCTAAAAATAATCAAGTTATTAATGACTGGACGAAACCAAGAAATAACCCCTCACATGCGAAATTATAGAATATCCCCTTTAAGATCAAACAATTCCATCGAATTGAGTATGATTGTATGTGTGATAGCATCTACTATACTCCAAATTATACAATGAACCCGATTATTGCGATTA
+
IGNIHIIJFGIJIJHLJMGEDEEKSKSNLSRILJJSJMILLHGHIHKQSIOJMJSORSKKNLMMJMIKKKQNLLLKSJIIHQQOOMOSKS@;;;IPMIMSGKJLJKSNQLOSSJJKRMJSNOSSKSMSJLLOSKGIHIH?666=DIIJJRSSLSKKPJQJKSIKHBCKFHGJMKLNLOJILLSLGSLKKKJRNOSSSSOKHNLMSONKISNIFNSSKKRSOLSOSSLLLISPJNKSLPKMSOSSOLOPOMMIMJNNIPLMKJJSJKSBBDHNSNJNKDAA@AAFHPJIF?A@?=><=>IMPNPM?LOKKNPSJKJKGHICFF=EFCDCCCDIGJNSLRSSLPSLSSSSKIMMLKILSOJLSSSSLQSOISSKNMSBA@AADGGJIMLJROSMSPMMMMNSQPRLOJKQSPIFGFFKLLJSSQSKPSPLNMLLONSLKIIJPKSNNOSSSLNORSQSOIIFFEJHSMSNLNSMSSSSKHILMCCDCCEBGJKSIHGEFJGKKOHGSLRMNQMHNNOILSKNQOOSPSRKRNMSHNJIJLNQPMLSKJKFHFIKMMSOILLJSLECB@@@BCAABBBC2222../::DHJJLSOJHMHFIFGGJHGLIIGGJLLLRJSJSHHSILNSIJSLLKOIJILLHHIHGGJRIPKKRSSKJJIKMLMGFIFLKNLHIFFGFKLIIIOLSKMJSJLJHGEDDEFBDEFEFEKJGDDDL>EGGMKKJHCCCCC;:::<>AAAA>===?)((()>@@BC;777AEEDDABEA??5567><DGQCDBBBFDKSJHIKKIIGINHQPKMSNSLQMJJMQIIIMSOHFHLLLKPJSLSNLLMSHSKIIONLSLJMILHGIHHGGDBGF@@BB?:9:>>?A???@JHLMNPLKJPSSKJSSJSKKOKIHGFHJSKKQNNPKJLSJJGKJSPMIHKIJNSIILSGIOOSJJLAAAHGLGKNKHGHKKGIIDSHOMKISSSLSSPLSLISLLNLIJKIISILSJJJJLJIINSSNPSLKLJRJMKPSLLMMLJSPIKRHNONJILSJJJPHNOSLSLOSSIMSMNSKHQJHHMJLILNONISRPIJJGKIOIKHJMKNKJLSJPOSQLIJHFHGIIJIHLHJJMSKPKFHHF?DEDFHIHGJMLLJSSOLKJL@AC;1032,++++,012455;?CDDCBDDEEDBB@A;:9::@GGCA)(''(+-)()-.8;?FHIIJHIPSQNKIPPLIHGRLLNSLSLENKOSLKLSGFEE???F>JKSNLKSIOSSRSSRMJJIJMMQSJIIGKLNMLSIJKOJIOLKGLD55558IGKIIPIIJLIJLIISSJLHHHMLLIJNABSLSSPRIIIPKKJJSILKQIDCCB=;2/+))(&&&'*,--.DFHHGGEECD===<76769?@GEIIIEIGEHEDD?>@?@FNKLKJJMIHGJJJMKKSMKKMKPKKKMSNSOPLSNOSJFFEGEIEFCEDLOOKJLINIISLLHISHJIKJGHILHFJJPHGFGKGGHFISHPKHNIHKGIGFHGFKEBE>>@((((((++,@CDDEEHEFDEFJFFIHHJHHGJLNIKKIIISLLOGHFGCHMSIHHFHFIJSJLMMMSLHGSIJHMKKILJPSLSPKMJPJIJHHSIJLMKKKOLHFEDHGKLLKJLFB@===<;:98*&%%$$&'********++)(((,)32222458;<BCDFFSJHFKFEBA<<;667::99@AB@ABCEHFFHFGIIIGGIDDGCCABCD76777B?DAA@:5-))(&%%'((((-.2::<=>>DLIIHOGIFFIRPJMKJNNNNOSOSHKFE?D444535GGGB:8887777764('''(441.//55556)))))IHHSLIIPLMMIONSSGH@8KPSSNLK@E><<==GFHKIJMLHIHHJPGEFMGGA@ABJJGHHFGEBCKFILISIISKDD?=94*))&&,*())--/++,-18;:54445:;99:72.---1?=BDBBBDKIJKGIIIHSJIJJMKGH@ABBCHPJSPS<4445;;98:)*BCEEEDGGHJFGHIOSOSRMKNSSKSRSOLGEEFSJOKSNSSIMINJGGDC;44444DEA?@@@AFEGQHLSMIBAAABHSJLMSIJHFIGHJKEDJJMKHFA@??BGKMSKMGQJMJMNHEEBACCDLKLLJLSLJKNPKPKKSSSRSNKSNLSJOIH100002226;6522254376:-,+++++<>:99::@ACBJLSSLSLISJMNIHIHFBAACEOSKGNKFBGHIFEJIGIMKA@?@@?A610-(((4HSKNIF2/J=IOSMKNKMMIECCDSQNRLMLKMLSLPIBKP?20011FIQMKNSRNNIKSSSSSKKEJSJKKMIPKMSSRKNPKGGJLMSPMPSHLSLQKSISHLSPNMOOJLNNKKPSRNSS<<<<@SPISNORMQNPSNLJIGGKI7770077+AAA@GIJKJSJISOJLILMSSMQNMSSOJMOKSKKSHHNJSNSNOJLOLLSOOLMSKJSIILMKLNSSSMMJLKRISIS@999=>CHFE6CFE/=GGEHHGJNFJDIFHIF@<9711+***+./:::;ABDBBCDB????@ACCCBA@>=<96'&&&&&&))()(((.4<<=A>>?@>@AA@ABCBB
@4014_45CNXP_1
CGTACGTAAACAACTCGAAGTATGGGTCTAGCTTATTGATACGTTACCGAAAACCTCATTTGAATAAATTTGGAATACATTTTATTTTTTTTATTGACAAGTACTCGTACTCAAAAAAGTTAAAAATTTTTTATTTATATATTTTTTTTGAGTACGCATTTCTTTGGACCTGGTGTATCTTGTCTTTACCACGAATGATTTTCCTTGGTTAACAATAATTGTTGTTTCCAATATCTGCTGGTTCATTAATGTTATTTCTCCCGCATAGGGGAAATAAAGTCAATAAATGGTATACTATATGCATTTGCATCTTAGAACTTCTTCTAACGACCTACGCTTTTTGTTATAATTTTAAAATGGACGATCCATTAATTCAACTGTCCGAAGATTATAAATGGATCGATTTTTTTGATTTTTACTGGAGAATGGGAATAGATGGACTTTCTATAGGAACTATTTTACTGACGGGATTTATTACTACTTTAGCCACTTTAGCGGCTTTTCCAGTCTTCGGATCCCCGATTTTTTCATTTCCTGATGTTAGCAATGTACAGCGGTCAAATAGGATTATTTTCTTCTCGGGATCTTCTACTTTTTTTCATCATGTGGGAATTAGAATTAATTCCCGTTTATCTACTTTTATCCATGTGGGGTGGAAAGAAACGTCTGTATTCGGCTACAAAATTTATTTTGTACACGGCAGGAAGTTCTATTTTTTTATTAATAGGAGTTTTAGGTATAAGTTTATATGGTTCGAACGAACCAACATTAAATTTAGAACTCTTAGCTAATAAATCCTATCCTGTTACACTTGAAATACTATTTTATATTGGATTTCTTATTGCTTTTGCCGTCAAATCACCGATTATACCTTTACATACTTGGTTACCTGACACCCACGGTGAGGCACATTACAGTACCTGTATGCTTCTCGCTGGAATCTTATTAAAAATGGGAGCCTATGGGTTGGTTCGAATCAATATGGAATTATTACCCCACGCTCATTCTATGTTTTCTCCTTGGTTGTTGGTAGTCGGTACAATCCAAATAATTTATGCAGCTTCAACATCTCCCGGTCAACGTAATTTAAAAAAGAGAATAGCCTATTCTTCTGTATCTCATATGGGTTTTATAATTATAGGTATTAGTTCTATAACGGATCCTGGACTTAATGGAGCTATTTTACAAATAATTTCTCATGGATTTATTGGCGCTGCACTTTTTTTCTTGGCAGGAACGAGTTATGATAGAATTAGGCTTGTTTATCTTGATGAAATGGGTGGAATGGCTATCTCCATTCCAAAAATATTTACAATGTTCACTATTTTATCGATGGCTTCCCTTGCATTGCCA
+
LJEGEABABBH55558222110-,,-133233@BCDHEEJSMKOLIGSOKNMMOSSSSOLSSMLSMGIGJPMGMSLKSIIKKSLKSIESSSSKHJKSSLNOKIKJIJJNOJQCDINSSPKGBBHIMSKSLSNJMOQNSSSKIDKKSSSSRONJGQHC66653564-59JJPISJMOPSSSNNSLSJMMPSSKOSIMJSHLQCDMGJJSMSMISNPSJKKIIMMNA2--RIJMNKMLKLNJMNSNNSSJLMSSMKLSM@B00003LP@@@@@SSOGHHGHGJLKIKKLSKSLGKLIHLILNSNMSKNPSMSLMSLSILLLSSMRMPOLLLSHSJNKLSRSLKQKPSSQSSJSSRDBBCB;763,++*+678<CDECCDBBCBBHEMJKSMKLPJSKNLSPIKOKNIMPSSSLKSHOSMSMSJKSKSPSJSLMMSLSSSKKLAF<FBC@@@DEIRPJKKMNSSNOPLHAA@AJSNLISJJSKJGQMKRSJSKKRQHHKGGFDHKHJH1-+''&').)6)))9);@?AJSSMHJFJQNRQLSISSPSSNQSSNSHMOSIKLQPLSS@????SMSLOSLHSAA;::;:B=;,***++659:;>>EKJMKKNPMMLRLOHSSKSSLLSH;>A=ACC>@>??@ASJSLSSMIHSOSSKNSSSMIQMPLQILKNRLRPHJOPOSLKKOKSKJNJIJMLLSSNKNHRRLSSMSOKJKJSISNSNSSSSSLKNKKOMMJHOKJLIQOFGIIJSQSLSMJSILSGDDEC3.-,*++++3335=<>>,+++*+1112379<<=ADMISLPNPKSKJJOJMINSKJIJJRMJSBAAA:0CBAADEEGGGEFMGDEFGPPSNOOKJSLKSSKOLSSQSLSSSILKLPOKKQIKLKSOLOOSSLPSNOMPJIJSMLQLMSLSMLNSRMPMMSJNPKSSLSKLLSNKLQJKIEDCFGLFOGGFGISSJSHKSOSKRQJLKLMSMSSMNSSNKNJHLNOISMJJSOSSMPPSOSSSPSQKSPSJRSMSMNSMRKNJIPHPPKSNNSSNSMIKHFHPJSOLSSSLOONQOMNKSSKSSOSQSOOPSMLPSPNOSGGIJLSIJSLNSSSPSNSPRIMSSSHSNKPOSSSQORMMRPORPPSMSSSSNLSSSMIHSONKKSROSMSOMQSMSMKSISOSSSLSNSNPJJRJSLSKSMOOPSOSMKMSQIOLSPKNSNLSNSKMSSOLQNSLMSSSSJQNLIKKSSLQSLMSMSPSSOSPKLMMSSSJPKISSSISSMNQISNOSSNSSSQHKJNMQRSNSSOSOILKMSNMPSSSLOSSMSJSSRSJKJMKPNLKOPSMJKKSRQRSNLKKSSLQMSSSSQLSCGDJKNLPS
@4015_45CNXP_1
AATCGCAATAATCGGGTTCATTGATATTCCTAGTATAGTAGATGCTATCACACATACAATCATACTCAATTCGATGGCATTGTTTGATCTTAAAGGGGATATTCTATAATTTCGCATGTGAGGGGTTATTTCTTGGTTTCGTCCAGTCATTAATAACTTGATTATTTTTAGATAATAGTAGATAGAAAGAACGCTCGTAAGGAGTCCTATTGAAACCAAGAAATATAGGCCTGCCTGCCATCCACACCAGAATAAATAGAGTTTTCCAAAAAAACCTGCTAGTGGAGGAAGACCTCCTAGGGATAAGAGACATAGAGCTAAAGAGAGAGCCAAAAAAGGATCTTTTGTGTATAATCCTGCATAATCTCGAATGTTATCAGTTCCGGTACGTAGACCAAATAATATAATGCAAGCAAAAGTTCCTAGATTCATGGCGATATAGAACAGCATATAAGTTATCATGCTCGCATATCCACCATTTGAGTCTCCAACAATTATTCCAATAATTACATATCCGATTTGACCTATGGACGAATATGCAAGCATACGTTTCATGCTTGTTTGAGTAATAGCAATGAGATTCCCGAATATCATGCTAAGAATAGCTAGGATTTCCAGAAGAAGATGCCATTCATTTGATAAGAAATAAAAAGGAATATCGAAAATTCGAGTGGCTAAAGCTAAAGCAGCTACTTTCGAAGTAACAGAAAGAAAAGCAACGACTGGAGTGGGAGAGTCAGAGTCGAAAAGAGGATTCCTCACTTCTTTCTCTCATTCAAAACCGTGCATGAGACTTTCATCTCGCACGGCTCCTAAGTGATAAAGGTAAAGAAGAACTCATCTTCTTTCTTTTTTGATTACTTTCCTCGCGTATGTATAAGATCGAATCCTTTCTATTTCTAAAACGGATTACTAATCCTTAACTTTTCGAGGAATCCTTCATCAGTGGTTGTGAATGACTGATTTTTCTCAATCTTTTCGACCTTGGTTCCGTAGGAGCACGTCCGAAAGATTGAGAAATGGAACCATCTGATTTGATTCGTTCTCAATAGCCATGAGATTATCATCTTAGGGTGATCCTTTTGTCGACGGATGCTCCTATTACACTCGTAGTCTCTGAAGGATGAGAACCAACTATGTAGCATCTACATCGAGAATTCAAGTCTTTCTTGTATACGTCATTAGTCCGATCCTTTGCAGGAACTACCCGTAATAACAAACTTGCAAAATGGATCCGTTTATCATAAAGAGATTCGTTGTTCCTGACCCTGCTTCACCTTAATTGTTATTTGAACAAGTCAAAGTTCTGTCTTGGTCTGCGTGGGGATAGCATTTCTCTTCTGCATGTCCATAGAGTTTTGAAAAATCCAAACATCTCAGAGATAGATAGAGAGGTAGGAATTTCTCAAACGAACCGCACTCCTTCGTATACGTCAGGAGTCCATTGATGAAAAGGGGCTAGGGAAAGCTTGAACCCAATTCCTACAGTGATGAATATAAGCGCAATTGAAATTCCTGGGGAGTTATACATTTGTGTATTGATAAGACCATTCACTATTTCTTGAAGCTCAATCTCTCCCCCGGATGAACCATATAGCCAAGAGAAACCATAAACCAGAATAGAAGAGCTTGCCCCACCCATGAGTAAATATTTCATAGTAGCCTCATTAGATCGTATATCTTTCTTGGTATATCCAGATAATAGGTAGGAGCATAAACTGAAACATTCTAGAGCTACAAAGATAGTTATTAAATCGTTAGCACCACATAAAAACATTCCTCCTAGAGTAGCTGTTAATATGAATAACAGAAACTCTGTTATAGCCATTTCTGTACATTCAATGTACTCTACGGATAGAGGAATACAGAGAGTTGAACATAGTAAAATAAGAAATTGAAAGATTTCGTTGAAATTGTTCGTTTGGAAATTTCCTGAAAAGCTAATCATAGGTTCTTCTCTCCATCGGAACAATAGGGCCGTTATGCTCATTACGAAACTTGTTGAAGAGATGAAATATAACCAAGGTATATCTTTTTGATCAGAGGTTAAATCGATCATCAGAAGAAGATCAGGCCAAAAAGCTAGCATA
+
PSLLJSJLKRMMOKPKNSSSOMMNSLSOMLNOSMMRBCCCCDBCLMLKKQSKSMNJKQRPJKJHHICBAAA?544.,,,,+,--AABBDDC???@@JE<SENJMORKJOQJQPJSNJMKMQSPOJSSJMOSSSNSSJNSPKONSJLJLLLNLKJMMMMOLSJMSSIJC@?FGJSSSGEEFGGMIBECC<=FB76777777;<>KJIHJGILFEJJLNSKSLLKSKMOSNIRKMLSSJSHHKISMSSLIGQNKIJSHK;:;;;=<=:8//40----7?>>>>000LLJHFHJJGMNKHINNNSSMGSEGJJSKSJSOOLNDJF:LNKNKRSJDCJCSSSOJKSMOSRNONLSLNSPONSNSPSMSSSQOKLQSLSSSSLSSMSRLSSJQSSLLJJKISSPSRSKSONLKPLMKKJESMLSKMPJK643/--./:GHILGJJPSKSMOSSSJMKOMNKSNNLSQSKLHGNKKSKSSOSSSJSOSSSKSSJNSNOMPMJLSOJSQKSJSPRSSJSSPSKJIOOSPLSNQSLJNLIEFGLLSOIOSPOOIPINLPSLSSOOQPMPKSPJSSSSMSMPSMOPQMNKKSSSSMLLPSSQSSLMOMDRSSOOSSNLMLSJOMNKJNSPSSMPSSKSMSLMHIJNHJIGLLISNMRISMPJJSSIRNOMSMSQSNNQMPMKMQOQSRSSMKNNLKQKKOJSSRLKPMJLNMNMRNSJNISSIPSPLLKKKSSNSLKSKKKKLNJSSSOSKKMLKKSOOSSGEFGGFCDLSOSOIJKILLIDDGSNJJRKMSLSPSMSRLNSILSNOKMLHDFEGGEFFEHLEDOSLRISMNSPMOJJIKSSSILMMSQSKLSSGG=779;DDGGGHI7666:7AFHIKJJIKIQSLSKQSSJSSJMSLSJSKMMILSKP<888EEKOIGHHGEEEFFIIIQMHOJPGDDFFPMHKRJQLSJGGIHILJSKSMPLJSNJSPKSNOSSMPHHGMMNNSRQSMPKSJFDEFEG9989:??FHE.....<IHPMOJFHHIGFD?;:;>>>@@HGHMKHGCGLDFJFFGIKGLIJKMLLKISKJSJSSJQLSQHHJKJKNQNOOISJMJSIJKJISSMJLOSNLLSRMLMLMIKKJISPLNOJLMSSMMKSSKIOSSSRSOSSKLOJJSSSMSSMONOSJSKKEIIRKMJSNSSSNSSJLSHJFHGGKSOQMLQKS???>HMJKIKJLHNLIFELLLMJSJIIIIMSSKLSRSPMSJKLMPLPLKLJGFFHIKLSJNILKJOOSKSKSMSLRKOMJSJMMKMSKJIIKIKEFDGGOMKSKKIONSJLOMMSSOLSNNNOLJNLLSNPQSRKJSHQKFIGSNKSNPNJHMNPKNIMH===D4/.-.55AJGKLHJKHSNKJKLKNKSSKSOMILGJJJMSSLPSMBFJFN>99:;<HFFKNSIIQHJFD<<<=HECBECBDDDHHFPKILNSSJKLKLMPSOSPSLHFELSLSMKIIGHKKKOOMSMILLLIKLNIHGIJLIJNMIJJJOJMSOJKRNOISFHFFSLNLIOLNOSMPSMPS<<<<<=IHLQSRLLINSJNLPSSRMSOJSKNSRPPSSRMLC?7655DHJLJLSPNSSNMKKSJNSLSSSNKMKKMMRSNJIFNJSJSJQSOKNSHONSNMRSLLKGHHEHLIJLNKOLSJJQHJIJSNKHMMKPKJKLSKIKLLSOLSRKLLINPLSPLNSMRMSMJMSSISOSSSSSSSLLKSNOSSMJKJJHHILLKKOJSGMIMNKJMSSOJMSIEDDFENHSJHKMIIEDIGFFJJGAAABIPNSSKKFGJKLKPJMSQSNMJLLJNSOJPNSJLSLMJLLKSILNSLSMKMJKSHMIMKOKLKHKSHGBA<<<<DGHJIJSPMJQNMLJLSLQMQKHIHIHHNJKQMMNIIIHSGKOMKJLHJLIJIIPJKMQKG?;;;<AGIMMNSQPMKJGOHSMKJMIIHMPGISKMKOQLKJJIEF:;MMHILLIJKIKSSQJKIKHILMKMIJKIEEBDDJIOOKNMIKLJRJKFFIMRJSBBAAHJHJIHJHEIILSPSMHIMJIJHFFFIFJIECCECEJ97776545.,(&&(()01112GGFFFCCBCC
@4016_45CNXP_1
ATGCTAGCTTTTTGGCCTAATTCTTCTTCTGATGATCGATTTAACCTCTGATCAAAAAGATATACCTTGGTTATATTTCATCTCTTCAACAAGTTTCGTAATGAGCATAACGGCCCTATTGTTCCGATGGAGAGAAGAACCTATGATTAGCTTTTCAGGAAATTTCCAAACGAACAATTTCAACGAAATCTTTCAATTTCTTATTTTACTATGTTCAACTCTCTGTATTCCTCTATCCGTAGAGTACATTGAATGTACAGAAATGGCTATAACAGAGTTTCTGTTATTCATATTAACAGCTACTCTAGGAGGAATGTTTTTATGTGGTGCTAACGATTTAATAACTATCTTTGTAGCTCTAGAATGTTTCAGTTTATGCTCCTACCTATTATCTGGATATACCAAGAAAGATATACGATCTAATGAGGCTACTATGAAATATTTACTCATGGGTGGGGCAAGCTCTTCTATTCTGGTTTATGGTTTCTCTTGGCTATATGGTTCATCCGGGGGAGAGATTAAGCTCAAGAAATAGTGAATGGTCTTATCAATACACAAATGTATAACTCCCCAGGAATTTCAATTGCGCTTATATTCATCACTGTAGGAATTGGGTTCAAGCTTTCCCTAGCCCCTTTCATCAATGGACTCCTGACGTATACGAAGGATCTCCCACTCCAGTCGTTGCTTTTCTTTCTGTTACTTCGAAAGTAGCTGCTTTAGCTTTAGCCACTCGAATTTTCGATATTCCTTTTTATTTCTTATCAAATGAATGGCATCTTCTTCTGGAAATCCTAGCTATTCTTAGCATGATATTCGGGAATCTCATTGCTATTACTCAAACAAGCATGAAACGTATGCTTGCATATTCGTCCATAGGTCAAATCGGATATGTAATTATTGGAATAATTGTTGGAGACTCAAATGGTGGATATGCGAGCATGATAACTTATATGCTGTTCTATATCGCCATGAATCTAGGAACTTTTGCTTGCATTATATTATTTGGTCTACGTACCGGAACTGATAACATTCGAGATTATGCAGGATTATACACAAAAGATCCTTTTTTGGCTCTCTCTTTAGCTCTATGTCTCTTATCCCTAGGAGGTCTTCCTCCACTAGCAGGTTTTTTTGGAAAACTCTATTTATTCTGGTGTGGATGGCAGGCAGGCCTATATTTCTTGGTTTCAATAGGACTCCTTACGAGCGTTCTTTCTATCTACTATTATCTAAAAATAATCAAGTTATTAATGACTGGACGAAACCAAGAAATAACCCCTCACATGCGAAATTATAGAATATCCCCTTTAAGATCAAACAATTCCATCGAATT
+
HOISRSJSFG<;:;JMJMMJMRMLKKIPFECDDSSMDEDCCMEEJNNMKIKKIIILMNNSOMS=>>>>FLSLJSOIJHIKSMKNLOPNLLJIMLKF====@L<;;;<CEMNHPNMMJMSOOQNKMSOJSMIFJHGNMILSSLIIGOHGC;:;4+***48<EJSMSJQGGMMJSIHJIOOSINIJKELLSPJJOJSRMONMKSNLPJNSNSSONSHKJJSSSRLSLMKKKKLSOHMSMSLPSKQKJKKGLQMOKKKFGJINJJNIKIMPMKJHGHBBBFGJKMQSSHSNNHOFEGFEEMKHHIICLNDGHFG@<9754667HFIILKSJINIHGGDEEGHQNIHHKLQLOQJLFKINJOPSMGIGHFIKSCCAABFGSMHILJLJSLLJKJLIKJIGGLJKPLNHHLMDJKOIJMJNLGHJSMJLSSIGJHJJLIKIGIHJJQHJIKIMOPIJLLKMNIHLIJIJGFKEDCCCHHHSIOKSMIHGGJJKMKSKKKJKJMJIIHGGLJHIDGC@?80/...0++*))))233399<====MJIFEEEGFILKGGEFFFEGIGHGGGFGFG???@9FJGHHIOLMJKQKOFFEEEGHLIIFJIJIHKIEGEDEGJFSIMQJGJJFDCC>CF@777BC?:A>(6HFHFINJSKJISMJILLGHHGSSLLSJJQIIHFB:BNPLONORSLSKSGSSQMPOSMKKLOLSJSFFFEFMLLOLLRLHI<88E<542..//3EEGHGJMSSMJLSLSPSLPPSLKNSNPMSMSSMSNSNRHSOPSSSSJNSLSSRINOSOMSPIMOKSNISNNGJ,,JJSSOOLMNOMSMNNPNOLNSSLSJOSMKQMGCEIGNSPROKRKSQSMJKINNROSPMSJSOOMKOLSSSKMNMSILSPSSROSSPSLLLKSKSQLKLSQSSSKLJLLQSQKJJPRKLSNJOPKJMIJJNSSKJKLSQ>>>>?ISMLSJOSMJQJMSMSKHHQSHHH@????@AJSLMKSSJSOKSMKPNJPLJNJMISSLIOSNJPSKKMJSIKSSJMPSQLPNNIJPKKSOSKSPMMSKSSSJIKSPHJSNSSSLKHEKSSSRISILLLKLSMJGGSKOPKSMKMSNRSKLOSMHSPIHIHRILLLQKPOGSS+*****))//0899@CJMOMPKMJSNQKSSORLJNKLKMNMJSSRSNHKKLNLSSISHDDAAFHGIJNPLSPNJKMNJOKSNSSILKGKJLIKKLMJQLSMSKJMKIOSNLIHIRPMSLILMQLPNJSHFFJEJHHJMKJGKOQJLNSMLNMRLNMQOIHIMJMIKIJGLGIIE@7---,-../897@<79AEFDCGFHFGFGGIGGFGFGFH
@4017_45CNXP_1
CGTACGTATTTTTGGCCTAATTCTCTCTGGAAATCCTAGCTATTCTTAGCATGATATTCGGGAATCTCATTGCTATTACTCAAACAAGCATGAAACGTATGCTTGCATATTCGTCCATAGGTCAAATCGGATATGTAATTATTGGAATAATTGTTGGAGACTCAAATGGTGGATATGCAGGCGTGATGACTTATATGCTGTTCTATATCGCCATGAATCTAGGAACTTTTGCTTGCATTATATTATTTGGTCTACGTACCGGAACTGATAACATTCGAGATTATGCAGGATTATACACAAAAGATCCTTTTTTGGCTCTCTCTTTAGCTCTATGTCTCTTATCCCTAGGAGGTCTTCCTCCACTAGCAGGTTTTTTTGGAAAACTCTATTTATTCTGGTGTGGATGGCAGGCAGGCCTATATTTCTTGGTTTCAATAGGACTCCTTACGAGCGTTCTTTCTATCTACTATTATCTAAAAATAATCAAGTTATTAATGACTGGACGAAACCAAGAAATAACCCCTCACATGCGAAATTATAGAATATCCCCTTTAAGATCAAACAATTCCATCGAATTGAGTATGATTGTATGTGTGATAGCATCTACTATACTAGGAATATCAATGAACCCGATTATTGCGATTA
+
ISSJOHNFCJILS@?@@AG@<<63)'&''/0IKNRNKHNQPIOSQSQKHIIJKPMM.....CCLLMKRINMMSSPSQJLRIHOSPMOLKLOJHSOSHLIKILSLJDDE-,,,,,?@GKFNKSNMJSJNPKJPJSJSJSHSKSJHINQJSMOSPOSKLQLRSSMKIKDLNJLPOJKIE?*'&&%%&&&'&&&&//6:<CEKQPRLSSKSKSINJNKIQSINJKKQSNMQSSMKKSNSQISOKKOJKIMJNJJNSJSSSEIGEDFNMJJSIDQISOSMNMJNMQMSKKIJMPQMMRKSLPGMSSSPSKMQOSPPSKNJRKSSSOISEAAHSSLNPNSSNKSLNSKMSSJGNHKIMJSJQNNSIRSSLLSKIED@DDSJSQINJSSNSQSMKKLJLLLSMNSQOSNIMJSIOJPIRSSNMJPORMKGDGE222173===CIGGGGJHHNIMGSHIMOMSMSS>NJGGSJHKKJPNJSSLSLSSSMSJSKSLJNSKQLMHHSSJ@AAA2221-ACDHKPNKOOSSJKMMSOMMKNJMMJSLKJGIJJGLJHIIKJSMCIJOKMHJHFHGIOIIISJGKILJIHHEGFIKHJKHLSIJOJJJJKJKMIOONNIMSOEDEDERSKPILSNLIIIFGEDEEEHIHIFFFGGC
@4018_45CNXP_1
GGCAATGCAAGGGAAGCCATCGATAAAATAGTGAACATTGTAAATATTTTTGGAATGGAGATAGCCATTCCACCCATTTCATCAAGATAAACAAGCCTAATTCTATCATAACTCGTTCCTGCCAAGAAAAAAAGTGCAGCGCCAATAAATCCATGAGAAATTATTTGTAAAATAGCTCCATTAAGTCCAGGATCCGTTATAGAACTAATACCTATAATTATAAAACCCATATGAGATACAGAAGAATAGGCTATTCTCTTTTTTAAATTACGTTGACCGAGAGATGTTAAAGCTGCATAAATTATTTGGATTGTACCGACTACCAACAACCAAGGAGAAAACATAGAATGAGCGTGGGGTAATAATTCCATATTGATAGAAACCAACCCATAGGCTCCCATTTTTAATAAGATTCCAGCGAGAAGCATACAGGTACTGTAATGTGCCTCACCGTGGGTGTCAGGTAACCAAGTATGTAAAGGTATAATCGGTAATTTGACGGCAAAAGCAATAAGAAATCCAATATAAAATAGTATTTCAAGTGTAACAGGATAGGATTTATTAGCTAAGAGTTCTAAATTTAATGTTGGTTCGTTCGAACCATATAAACTTATACCTAAAACTCCTATTAATAAAAAAATAGAACTTCCTGCCGTGTACAAAATAAATTTTGTAGCCGAATACAGACGTTTCTTTCCACCCCACATGGATAAAAGTAGATAAACGGGAATTAATTCTAATTCCCACATGATGAAAAAAAGTAGAAGATCCCGAGAAGAAAATAATCCTATTTGACCGCTGTACATTGCTAACATCAGGAAATGAAAAAATCGGGAATCCCGAGTAACTGGAAAAGCCGCTAAAGTGGCTAAAGTAGTAATAAATCCCGTCAGTAAAATAGTTCCTATAGAAAGTCCATCTATCCCCATTCTCCAGTAAAAATCAAAAAAATCGATCCATTTATAATCTTCGGACAGTTGAATTAATGGATCGTCCATTTTAAAATTATAACAAAAAGCGTAGGTCGTTAGAAGAAGTTCTAAGATGCAAATGCATATAGTATACCATTTATTGACTTTATTTCCCCTATGCGGGAGAAATAACATTAATGAACCAGCAGATATTGGAAAAACAACAATTATTGTTAACCAAGGAAAATCATTCGTGGTAAAGACAAGATACACCAGGTCCAAAGAACGCGTACTCAAAAAAAATATATAAATAAAAAATTTTTAACTTTTTTGAGTACGAGTACTTGTCAATAAAAAAAATAAAATGTATTCCAAATTTATTCAAATGAGGTTTTCGGTAACGTATCAATAAGCTAGACCCATACTTCGAGTTGTTGCTAGCATA
+
JMJNSSSKIJSSNSOPSLNRJPSKJSJSSQSLMKJSSSSNKKQNONSJPLSNCOQKSSSSOJJIJNSSRPKSLJPHLGHEEFDJPSSSNKSSSSIKMSLLKSNMKSSSSSSNJIKSOSPSNSPMMKJJBSOSSKKILSSOKJSSKKMNMQJIHNILKSSJSNLSSSSRQRNORSSSPMQOSSNMSMMSSSRQSPOGKSJRGFHEJKGGHNLOISMNLNKPNLJNRLMNSLRINLOOMMSSKNSSSSMMSSKSMHQNIJSSGEAKORSPSLRSSNSSPMROSRLSOMOJRSSOLNSOSOOSSSNSSLMJOQSSOPIKLHQSJMHMMNKSSSSRSNMQMSOLRSMSNNMLSKHHHNKSISOSMKSSOSMJHKKGEECCB=<<<?;78877D?ASPSSSKSQKIJSSSSSNS>888?9767CFFIIKKSHJFHFHGILSSLSPNOSKISLKNNQNSMMKMKSMKKSRSPMSNQQNQLQSSQLNLOSHKMMMNNISHQSESNPOKHHLOLKSSSSSSJKOKSSJSMKONSLSSONNISHHLJLKSSJMSNOJMMKSOSSJNIPLNSMOOJNNMJPLHJLSSSSLRSLRMJJJABBA>;;;IKJJIJIHJJDEFJGFGFFNOJEGISMSSPMMIMLQM@CD@?ABBA=>>75555=EGHIIFFGJKIKMJHNHIISMRSLKJSMLQRJSSKIJJHMPIIH30;00CSJLPMKKJROJKMSLNIIJILKORSLKSSQPNMJSONMLSNKKLMLNMRNSLHESISSSOMKSSSOLSIKA;BGISQSSLPMNLMLQIHIJOLJPMKMLNIOPLSNNSSPLIRLEEFGFGMOLGHF@ABABHMMIKOMLSSOHNIJJNIIFNMMMINMJJKLRNNMJSLISPSSHPLMHSSSSSKPSJOKKSLIJJKSNNJLOKJSOSHIISSLSPNK<<;;***4+KMKNNSOJKGD8A@A:::EHISSLMJNJKSNNLSSSNIPLKSKSSKLKQPSMNKSMMSLPLJONMSKJMAA99999EOQNLKLHKLLSRPMMSJINPEDBA?AACFGSQSNPKPJIHHFGFJHIJIOSMONRRPNLMSKLNRMSSSOKOKSNSQJKOLCCGHHSSOKONLKHJKKISLLJNJKJKNKINLHMISKSSMRJNLLSNSNKQLMNQSOKSLKLSOJSMSKMMLL<<<<<FJORHKJQIKSLFKMKKIJJJISLSJLHIKIIKHHIGSGHFHHEHIRSSQSIIIMJKLIIMJJKKJJSKPKLHIHLSMSIHHGFKECCCCGEJHLHLJMC@FIIIJIHILOKMOMKKIHJKHHJKSLJJIJKJJMSSJJKMODDEFEKJFFGFFGEFGIGGHFDECDDEDFJHHHGFFFMHNSLLPHIGHGH
@4019_45CNXP_1
GGCAATGCAAGGGAAGCCATCGATAAAATAGTGAACATTGTAAATATTTTTGGAATGGAGATAGCCATTCCACCCATTTCATCAAGATAAACAAGCCTAATTCTATCATAACTCGTTCCTGCCAAGAAAAAGTGCAGCGCCAATAAATCCATGAGAAATTATTTGTAAAATAGCTCCATTAAGTCCAGGATCCGTTATAGAACTAATACCTATAATTATAAAACCCATATGAGATACAGAAGAATAGGCTATTCTCTTTTTTAAATTACGTTGACCGAGAGATGTTAAAGCTGCATAAATTATTTGGATTGTACCGACTACCAACAACCAAGGAGAAAACATAGAATGAGCGTGGGGTAATAATTCCATATTGATTCGAACCAACCCATAGGCTCCCATTTTTAATAAGATTCCAGCGAGAAGCATACAGGTACTAAATGTGTTGCCCTCACCGTGGGTGTCAGGTAACCAAGTATGTAAAGGTATAATCGGTAATTTGACGGCAAAAGCAATAAGAAATCCAATATAAAATAGTATTTCAAGTGTAACAGGATAGGATTTATTAGCTAAGAGTTCTAAATTTAATGTTGGTTCGTTCGAACCATATAAACTTATACCTAAAACTCCTATTAATAAAAAAATAGAACTTCCTGCCGTGTACAAAATAAATTTTGTAGCCGAATACAGACGTTTCTTTCCACCCCACATGGATAAAAGTAGATAAACGGGAATTAATTCTAATTCCCACATGATGAAAAAAAGTAGAAGATCCCGAGAAGAAAATAATCCTATTTGACCGCTGTACATTGCTAACATCAGGAAATGAAAAAATCGGGAATCCCGAGTAACTGGAAAAGCCGCTAAAGTGGCTAAAGTAGTAATAAATCCCGTCAGTAAAATAGTTCCTATAGAAAGTCCATCTATTCCCATTCTCCAGTAAAAATCAAAAAAATCGATCCATTTATAATCTTCGGACAGTTGAATTAATGGATCGTCCATTTTAAAATTATAACAAAAAGCGTAGGTCGTTAGAAGAAGTTATTAAGATGCAAATGCATATAGTATACCATTTATTGACTTTATTTCCCCTATGCGGGAGAAATAACATTAATGAACCAGCAGATATTGGAAAAACCACAATTATTGTTAACCAAGGAAAATCATTCATGGTAAAGACAAGATACACCAGGTCCAAAGAACGCGTACTCAAAAAAAATATATAAATAAAAAATTTTTAACTTTTTTGAGTACGAGTACTTGTCAATAAAAAAAATAAAATGTATTCCAAATTTATTCAAATGAGGTTTTCGGTAACGTATCAATAAGCTAGACCCATACTTCGAGTTGTTATAATTTTAAAATGGACGATCCATTAATTCAACTGTCCGAAGATTATAAATGGATCGATTTTTTTGATTTTTACTGGAGAATGGGAATAGATGGACTTTCTATAGGAACTATTTTACTGACGGGATTTATTACTACTTTAGCCACTTTTAGCGGCTTCAGTTCTCGGGATTCCCGATTTTTTCATTTCCTGATGTTATGTACAGCGGTCAAATAGGATTATTTTCTTCTCGGGATCTTCTACTTTTTCATCATGTGGGAATTAGAATTAATTCCCGTTTATCTACTTTTATCCATGTGGGGTGGAAAGAAACGTCTGTATTCGGCTACAAAATTTATTTTGTACACGGCAGGAAGTTCTATTTTTTTATTAATAGGAGTTTTAGGTATAAGTTTATATGGTTCGAACGAACCAACATTAAATTTAGAACTTACGCTTATCCTGTTACACTTGAAATACTATTTTATATTGGATTTCTTATTGCTTTTGCCGTCAAATTACCGATTATACTTACATACTTGGTACCTGAGACAGCCCACGGTGAGGCACATTCACGTACCTGTACTTTCTCGCTGACTTTTATTAAAAATGGGAGCCTATGGGTTGGTTCGAATCGATATAGAAATATTACCCCACGCTCATTCTATGTTTCGTCCTTGGTTGTTGGTAGTCGGTACAATCCAATATATGCGGCTTTTAACATCTCTCGGTCAACGTAATTTAAAAAAGAGAATAGCCTATTCTTCTGTATCTCATATGGGTTTTATAATTATAGGTATTAGTTCTATAACGGATCCTGGACTTAATGGAGCTATTTTACAAATAATTTCTCATGGATTTATTGGCGCTGCACTTTTTTCTTGGCAGGAACGAGTTATGATAGAATTAGGCTTGTTTATCTTGATGAAAT
+
SSKROMJSKSKHMLOHSHIHISJOONSSJNLQRSSSQMSOSGSMOB:6::SOPSJSSSLSSSPSSSKRSSLFLLKLSMNKMHISNPRJNSKSRPOMSHSMRSSSNJNLSNMSS*))))CC654/-,*+299/,,,,CCHHKILIJJSPMLKKSSMLSMSSMKSNMPLPNSSLISSSSRSSSLJHPSCSOIKSSQSJLOOSRSRSOIIMMPLSKNRSLMIJHOSOSSSNSKSMPSSSSPHDEDDPLKMJIIIKSJSJSD@@@SHSMLRNMOSNPSRLMNOSMJSNSRQQSOSQSSNSJPRSJSNSSNSMSLLSLLSQLOMILOQLJDCE98777===<:91;CHHISKJKLJJSONKLKKSJLLSSPPSSSISSSJQJOSPJRPSJSSJNJLMMSNHHD@??FEHHFLSMJNJPRIKODIIIKSSGJE;+)))*/.(&&')/(&&%%.111<>HKLIRQSISIKSKMLSSIJLLONLKMJJLRRSKJJKS.----GGSSKNQLGGFFGIJKNSSLSIKQPSSQOMIPJKJSQJLSIJEDFEFSJGKNLSLJKSSJIHSNNMQSSMOQSOMSNSMSMLSSQKKSSMNHMOMKKLKMKMJKGIFGIKNOJJKLSSLPPJIJJJJIMKPNJNKLNMSSKMSSNSSJIKGHEFHIGFFFEBCCCBEDCHJKINOMSSMSNIKMOJSNMLLOIJLIKRNNOSSKSLIKHFCGIJGJHLBKISIKIMNJOINSMPHQMSLOLKJMLJLDHHOC@@6))))----.@BCCA@DFGIGHDEA0MINSKOONKSLISOOHJHJKMKSOLIHKLKSKNKJQQKJPLJMKKSLSLJHHASKKKNIJHIKMSLJLLSLKKJMRKIIMPNNJIHGIKKSMMKIOSKQKSI<778>IINNMIRLJHLHLJLJIHPPHKHIJKKHIIMIIIMMSPSRSSSNIIIJJPLSSNKJRQISHKHJAABDNSOILLIKJOJLSOSSNJSDEDDEJSSJJONJSLQSNNK888866667CDJHE?FHJSOPIJLJFLGSSSSQIMJJIEAA@855.()++**''('('*+7=AEFKKGIPSIDDCEDEJHKHGS6??<=8887<=>E=FMK@GFGJIMJISPSMMOLKIPJGHMGSIECB??:676744467=??>,)('&'**9<DEIJMRSPJSLHIIOMNKLSNRJGJLJIMSJMKOFFGFGJLKJISSSLQFFJFCC@.....5320010@LQFECDFDFGMLGNFEC@>433335CBDCSSSMNLHIGFFEKGFFGHGK@@?>=;BGJJJHE?9JLKOILPJJHHGHKSIHKIFHLHIEFDDEKLOFHHFJIFHEGFEGFEFHGEHFHFDEEDEEEEEDFDDFGJKHFFFCBDHFDGIEC==8/-+*,--124554//..311202499=<:;98943323221.,*(((004437>DB@?@@ADBBA?BCCA@<000788?ABEABCBCHGGGKFCEFHGDIMFDD>@?=?B@:32-0:=>>@?;:?BBCBBB5/55210+)'&'''&'&'(*+/310.''./28;<;556:687321.+*&%%&),.../78855556>;=>CDFDGSJSQEE.....8:4444233/,CB>===<<<=>FFLGEEFDEA?@FEGFDFJDHIEACBB<8455=9?@?<=@BDHDDBDFEDECGHHKGEDCBCDFGFFDFEDDCBCEHJGDHFGIFCBEGFIMDDECCHGHGEFEFDHMSSSMJRFGGEEIFEBEFC?<75434446777:=@>?==>==?;6666743333::::;::98:9654+*'$###%023440++,<<>>????>>>=<=>??ACBCBB@@@?6<<76889<?BBAB@=<9886246000000063+()),11000,)'&&&''%%&%%'''&&$%&&''')))**('(%%%$$%&)'(*)(%%##$$$$$$$$$$(*(/1222543/.---,++++++,..02222----.'&&&&'%%%&'*++,1466475442112/....0,(&%%##$&%&()*+++,.367.)))))3/...+)&%$$#$$&&&&&(+&-67<>@BD@???=--,*-)((*,/47;???<<<==:;;;<=;;::99:;>>AACC@?@@;;95896478;@@@B@AAAACE::9:99999AA@@@?@?><862/-,,/0258?A@@?>CDC@@A@CFFCIIHECABABDHDBB=679///))))*,++,,*++*,:<===?@=??@@AB333227778;=<;=>>@DCACEFC>?@=;<;0
@4020_45CNXP_1
GGCAATGCAAGGGAAGCCATCGATAAAATAGTGAACATTGTAAATATTTTTGGAATGGAGATAGCCATTCCACCCATTTCATCAAGATAAACAAGCCTAATTCTATCATAACTCGTTCCTGCCAAAAAAAGTGCAGCGCCAATAAATCCATGAGAAATTATTTGTAAAATAGCTCCATTAAGTCCAGGATCCGTTATAGAACTAATACCTATAATTATAAAACCCATATGAGATACAGAAGAATAGGCTATTCTCTTTTTTAAATTACGTTGACCGAGAGATGTTAAAGCTGCATAAATTATTTGGATTGTACCGACTACCAACAACCAAGGAGAAAACATAGAATGAGCGTGGGGTAATAATTCCATATTGATTCGAACCAACCCATAGGCTCCCATTTTTAATAAGATTCCAGCGAGAAGCATACAGGTACTGTAATGTGCCTCACCGTGGGTGTCAGGTAACCAAGTATGTAAAGGTATAATCGGTAATTTGACGGCAAAAGCAATAAGAAATCCAATATAAAATAGTATTTCAAGTGTAACAGGATAGGATTTATTAGCTAAGAGTTCTAAATTTAATGTTGGTTCGTTCGAACCATATAAACTTATACCTAAAACTCCTATTAATAAAAAAATAGAACTTCCTGCCGTGTACAAAATAAATTTTGTAGCCGAATACAGACGTTTCTCCACCCCACATGGATAAAAGTAGATAAACGGGAATTAATTCTAATTCCCACATGATGAAAAAAAGTAGAAGATCCCCAGAAGAAAATAATCCTATTTGACCGCTGTACATTGCTAACATAGGAAATGAAAAAATCGGGAATCCCGAGTAACTGGAAAAGCCGCTAAAGTGGCTAAAGTAGTAATAAATCCCGTCAGTAAAATAGTTCCTATAGAAAGTCCATCTATTCCCATTCTCCAGTAAAAATCAAAAAAATCGATCCATTTATAATCTTCGGACAGTTCAATTAATGGATCGTCCATTTTAAAATTATAACAAAAAGCGTAGGTCGTTAGAAGAAGTTCTAAGATGCAAATGCATATAGTATACCATTTATTGACTTTATTTCCCCTATGCGGGAGAAATAACATTAATGAACCAGCAGATATTGGAAAAACAACAATTATTGTTAACCAAGGAAAATCATTCATGGTAAAGACAAGATACACCAGGTCCAAAAACCATATCAAAAAAAATATATAAATAAAAAATTTTTAACTTTTTTGAGTACGAGTACTTGTCAATAAAAAAAATAAAATGTATTCCAAATTTATTCAAATGAGGTTTTCGGTAACGTATCAATAAGCTAGACCCATACTTCGAGTTGTTGCTAGCATA
+
SRLKLSSSNQSLLIKIGBLLNMSJJSKOSOKSLJRJOKRSSOSSRPINSSPOLMNRSPSKROIOILKJSRSGGOFDGPKJNRBIJILSFSSGHGDGHNIOISRLLMSRILLMSIKLNRJSSSB6/--1<=>AB@ACBBB1///0GIJJIQKNLQPKOKMKLLSLOSSKSNNSSSOMOSMNKDDELSLJSRMMJQSOJJSSMIFHFESSLSKJSSNMSSJSSNSSMLOSSQSCSLNNNNPSNLNLKSSJLPMMSPLJMEEBSKSLSSKNJSLOIOHJSQSSKSSSJNNSSSMSSJLJMKLKQIOSOORPPSSOJSLNSMMKNOJOMQSONRIJIKNSRSQRSMNOSIMOMOMSKNRSLJKKNNQLSMOSNSSKGSOIKSMNJEGHGIHJMLMSISLSDHSNSSOLPOSKKSRKSJJNLMLMSMIKNSSNKNPSKPNJQSKMLNKSMMKLIGJJROJJKKDDCA=;;765545556466KNSGKKLNNIQJHKFSSSSIKKLLSSPQJ321/...0DBEMNIHKKJLSSRJIGHIISHILJQKKPNMIKIQOLKNQKLSSPSPSSKSKJSMSMKSSRKOSSNLLKSLOMHIHGHJIPRINSNSSQCDDJSIIIHMISMKOJSMPLNMSQMJSHOOSSSSJKNJMSLNPMMLOFNHHJMPHQKNLLKILIOKOHKJKM@??@?FB?@@===<6303/1GMMKIKNHHFGJIOLNOHSJLKMSKNGHSQSKGGFD:96779??A:????ABA=?@@NSSJI@DFHKIGEFB/)0018BLSSSMJSMLOMSJIJJSHPQJOSLSISKSRSGHI44*))*2BBCABCGJJHIIKILJOQSKMOLNJMKKIJIMNSSIOPNJPPKSNMIMSLMMSSNHSSKIKOKJOMOJSHNJLJOPOIMLKPORHSSCDCCCJKQLKQLKILHJJNSMSQSLJOMKKLLLLMF2222QSSSJNIMJQOIRKLSLRNIIHHGSKRMSNN)((((LSNKKJQSSSLSLLGKNNKSSMLJIMSHJSNNMPSPNHNIHHFJFGPPJNJLKLMJIKSKNILMMHGGHHJJKSSJIJIHPJKMSLNRKISNKHQAC=D.DA:->?AEEFC@@>743--*)((''+./:BDIHHMIIHHLLKKILMNJNIIJGHHELKSKNIPNQIHOLNSPLKNMIHGKIHIHKGIRJSMHGHGEFIIHHHGJGIE=51))(&%%%%%&(=>JGFDEEDFDDEEEEFANQGGCDFC55..//6DF21111DDBABBAABBBISHGBCABJFGIHFGFQJIOJFH?>@@@??@??DDCLKJIHIHFHLIGCDCCEHGGGFGGGHGGJLEFEEFFHGGFLKIHDCCDFIIMIKHFFGFFE
@4021_45CNXP_1
ATGCTAGCAACAACTCGAAGTATGGGTCTAGCTTATTGATACGTTACCGAAAACCTCATTTGAATAAATTTGGAATACATTTTATTTTTTTTATTGACAAGTACTCGTACTCAAAAAAGTTAAAAATTTTTTATTTATATATTTTTTTTGAGTACGCGTTCTTTGGACCTGGTGTATCTTGTCTTTACCACGAATGATTTTCCTTGGTTAACAATAATTGTTGTTTTTCCAATATCTGCTGGTTCATTAATGTTATTTCTCCCGCATAGGGGAAATAAAGTCAATAAATGGTATACTATATGCATTTGCATTTATTGCAACTTTCTTCTAACGACCTACGCTTTTTGTTATAATTTTAAAATGGACGATCCATTAATTCAACTGTCCGAAGATTATAAATGGATCGATTTTTTTGATTTTTACTGGAGAATGGGAATAGATGGACTTTCTATAGGAACTATTTTACTGACGGGATTTATTACTACTTTAGCCACTTTAGCGGCTTTTCCAGTTCTTCGGGATTCCCGATTTTTTCATTTCCTGATGTTAGCAATGTACAGCGGTCAAATAGGATTATTTTCTTCTCGGGATCTTCTACTTTTTTTCATCATGTGGGAATTAGAATTAATTCCCGTTTATCTACTTTTATCCATGTGGGGTGGAAAGAAACGTCTGTATTCGGCTACAAAATTTATTTTGTACACGGCAGGAAGTTCTATTTTTTTATTAATAGGAGTTTTAGGTATAAGTTTATATGGTTCGAACGAACCAACATTAAATTTAGAACTCTTAGCTAATAAATCCTATCCTGTTACACTTGAAATACTATTTTATATTGGATTTCTTATTGCTTTTGCCGTCAAATTACCGATTATACCTTTACATACTTGGTTACCTGACACCCACGGTGAGGCACATTACAGTACCTGTATGCTTCTCGCTGGAATCTTATTAAAAATGGGAGCCTATGGGTTGGTTCGAATCAATATGGAATTATTACCCCACGCTCATTCTATGTTTTCTCCTTGGTTGTTGGTAGTCGGTACAATCCAAATAATTTATGCAGCTTTAACATCTCTCGGTCAACGTAATTTAAAAAAGAGAATAGCCTATTCTTCTGTATCTCATATGGGTTTTATAATTATAGGTATTAGTTCTATAACGGATCCTGGACTTAATGGAGCTATTTTACAAATAATTTCTCATGGATTTATTGGCGCTGCACTTTTTTTCTTGGCAGGAACGAGTTATGATAGAATTAGGCTTGTTTATCTTGATGAAATGGGTGGAATGGCTATCTCCATTCCAAAAATATTACAATGTTCACTATTTTATCGATGGCTTCCCTTGCATTGCCA
+
JSIMSSMQKSQQNKJKIPSOPSSJLLSKKPOKSSPOMDEQME@?@?=A-,,,.KFKBABLKLKSNLPQKPSJGMMKISJSECMIHAJJSSSSMNIHJGFGEFFIJLSLKSIKFISOSSJNIFFKRLMSHSSSNRQSSNOLIH@FA>DDKCA@@@D544440033/1@EHQGIPIINHKKSNNOSSOJKPSSGKINGEFSF/*RSJGFMKJSSSOSJISKJPSKFKEA??E;:::A79+++JSLKNLKISRSLSQJKOSKRJSMKSILJKLOIOSOKLLLIOINIHKNLOSLSGIIHKNNHGHSDEEEAC@<-)((('%%%%-<;44555EHHPNKJMOIJOKKJSMLSSIHOJJISSIJGGOSJPF>>==>DEFLOJSJLSHROINIIKGGGKSLJIIMJFIJGKIFE=EAAAC532341.***+-6>BDCBFFGKHFGHGHHJILIMOILLNKLNKSPJNKSSKLIKLJGDDDJSIRKLJJFC==MGEDGJA?@@?<=B@@ADDG@?A3333++,++,/0CECCC=DDEDEFRJG@GJHLSSNLJJLKHJFHLGGGIFGDFEED?>>>@FFEELIMIHJFHG<<>DBAAEEDHCCABCJBGJLIHGFGEFFGIFEDHCC:987336:>?44C56DDAB@@?ABIOJIGFIFGFFEDCBDCC@GJJJSJHEDBABCCFEEDEDCCCBABBBEFFFHIKKPSOSSDDFCEDDDCGGFGFGGPSSNJIJLMQKSKLSQIISNKLKSSLHHSOKKSSPJPQNI>====75555644445557AAHA???>@:::99=>=<??MLMKHIKJSNNNKOQSNRSKKKSSOKMPJRJSSMKMJPMNKMLLSMOFIGA2111>:=97778MSSPQILOIKSNNJJJKSLJLOIKLNA;;=MQMMLPSSSSSJNSJOQQPSKOMLOSKF>C?BDFHIIOHSSSNSSSSLMSSNSSSKKSSOMLGMSORKJMRSQNKOKPLSPNPMOMNRSPPRLIOOOKNOSSQKSSLSLLPJHJNLKNMSPLJOMSLSMKMOLSSSSSSMSSQSMMMIIHIJIRSPQPNOMQJPHHNKQSSIMRSSSSSLSMSSSLSSSSIPOSLMRKSQSORKLMSRSFGSKNLHSMNNSNKQSQNOQNHOSSSORSSSOKSSNQSPRPLKOOLRPPQSOPSNOMOMPOSSKSSSNSMSMSSSQSSMNMSOSLQNOSSSIMSOFFA:7777@AHSJSMSSSSQSSKSSPJLJLJMKSSSQQNIISJMPJSI;:::;CDKPRIJGHJJISSLSMPQRSQONORLRKKNJMSKSKMNOIILHN=>=>>KQSMSQMMFGDFGF;6+'&'(()>JGKIMIPJSOKSSSSJKJIPOLMOKIA@?.....3
@4022_45CNXP_1
GGCAATGCAAGGGAAGCCATCGATAAAATAGTGAACATTGTAAATATTTTTGGAATGGAGATAGCCATTCCACCCATTTCATCAAGATAAACAAGCCTAATTCTATCATAACTCGTTCCTGCCAAGAAAAAAAGTGCAGCGCCAATAAATCCATGAGAAATTATTTGTAAAATAGCTCCATTAAGTCCAGGATCCGTTATAGAACTAATACCTATAATTATAAAACCCATATGAGATACAGAAGAATAGGCTATTCTCTTTTTTAAATTACGTTGACCGAGAGATGTTAAAGCTGCATAAATTATTTGGATTGTACCGACTACCAACAACCAAGGAGAAAACATAGAATGAGCGTGGGGTAATAATTCCATATTGATTCGAACCAACCCATAGGCTCCCATTTTTAATAAGATTCCAGCGAGAAGCATACAGGTACTGTAATGTGCCTCACCGTGGGTGTCAGGTAACCAAGTATGTAAAGGTATAATCGGTAATTTGACGGCAAAAGCAATAAGAAATCCAATATAAAATAGTATTTCAAGTGTAACAGGATAGGATTTATTAGCTAAGAGTTCTAAATTTAATGTTGGTTCGTTCGAACCATATAAACTTATACCTAAAACTCCTATTAATAAAAAAATAGAACTTCCTGCCGTGTACAAAATAAATTTTGTAGCCGAATACAGACGTTTCTTTCCACCCCACATGGATAAAAGTAGATAAACGGGAATTAATTCTAATTCCCACATGATGAAAAAAAGTAGAAGATCCCGAGAAGAAAAATAATCCTATTTGACCGCTGTACATTGCTAACATCAGGAAATGAAAAAATCGGGAATCCCGAGTAACTGGAAAAGCCGCTAAAGTGGCTAAAGTAGTAATAAATCCCGTCAGTAAAATAGTTCCTATAGAAAGTCCATCTATTCCCATTCTCCAGTAAAAATCAAAAAAATCGATCCATTTATAATCTTCGGACAGTTGAATTAATGGATCGTCCATTTTAAAATTATAACAAAAAGCGTAGGTCGTTAGAAGAAGTTCTAAGATGCAAATGCATATAGTATACCATTTATTGACTTTATTTCCCCTATGCGGGAGAAATAACATTAATGAACCAGCAGATATTGGAAAAACAACAATTATTGTTAACCAAGGAAAATCATTCATGGTAAAGACAAGATATACCAGGTCCAAAGAACGCGTACTCAAAAAAAATATATAAATAAAAAATTTTTAACTTTTTTGAGTACGAGTACTTGTCAATAAAAAAAATAAAATGTATTCCAAATTTATTCAAATGAGGTTTTCGGTAACGTATCAATAAGCTAGACCCATACTTCGAGTTGTTCGATCGTAA
+
NSSKSOKLFMFHFGM75320+)))*.>32/////BHHLNKLKQKOOSNSSLLJMSSMKSSMSLKPSKSSLPMMISIILEA?BAHNMLKEISSNSMPKKIJSMOMIDFGHISSSSDIGOISPSSOIDOBLNSSORKSSSNMKPOSKSMSSSQSSSNSGSSSILISPNNSNOMSRRJNLJLNSLSOMSJOSSLSKOSSLKSIJIIJOKMILOSLRPRSLRSLQKSPSNNLPIPSPLOPPMRSKOSNMSPONSPLIHS@@@@;310CDMKSLOSJSNPOSKGHJKLHKNSQNSSNKLMSQSLOKLSLPIOMOSMJSSQSLMISKJKJMOSNSSLNH=ABNKJKSSMLMKRSSJJLJLJSMSNSJPMMSMIQJSRNHSKJRIDCCCBFQNSJJIMHMSSSGGLEHJMSSNJQSNMJMSMOOOOKNSOOPINKKKLIKNMSNRJSRKKSNSSINOKOLSNPQINMIBIINRJSKNKQQJISKIQIPMLISOLSKNIRLKRJJRPKHJSKMSMRSLSSJFISPNLLHJGLHLNNNKOMLGGLJJNMSLOKHHJNILHJIEHJIJKR;GHDDCBBAAFJGFSOKJLLKNIHILINLKJSJFIIGHHKFHLLIKIKOFGFIGJOHFGIHLHOSNIIIKMNSHHGHLJKJGQHMFGDCC??EBABABDFEFHIGHNGIJLPLFGDNNGGLMHJFGIJGKSPNSO=79CEKMOKSINHKPKFKLLJSJSOSSRRMESEBGLRKSKOLJFIJLMRMJKKOSSSGFHCSSPHHBABBCHKMHG?9:EHJRESPKDJHJOLIIGHKILMPIJHKIMJOHIIMMOSNMIISLPKMSNNHF?======FDJJPMLSSGHIGHOKSGIIIHKKLJLIOJMOLQMSKFQOSMJA??@KLSSMSKSQJKHMQKGFFEHFHIIKNSLNMLKOQSSOGMSA@AAGIKKJJKLSLIMONHLLPQKFGCILSSSOONJSKSLMSSLRNMMLQMPOSLMLJSKQNINIMSRMOSQLOS><<<;>??CGFSSNSIMILISMSSLOOKINHJSHE??IGHFJIJSNSQSONPMSLNQJSMLKNSOKMMJHMMIROSSKSMLJMNMMLSSQSSKDIJOKLPJMLNLJMKOKQSSLSSLLJOSSSJJSLPMSOMJJIMSSJNIMKJKSMPOJJMMSSSKSJLLLSKSNPMMJIJKGSKKLIKQIOHGKINOMLKKLNMLIHGHGJIJOGRJKGGEFIFKSSQLLJKLIMLJIGNIKLIGOSJKH@@AASSSOSHNLL:::::CEEEKEBB@@>ECQSSMPEDLKJOPNIGFB@@AJSSJLIHJQMIKGFFDHJNSGFEEFKKKKQKJGHFGISMFFFEDEHFHJIMJHGGFHMJJHEED8888A
@4023_45CNXP_1
GTAATAAATCCCGTCAGTAAAATAGTTCCTATAGAAAGTCCATCTATTCCCATTCTCCAGTAAAAATCAAAAAAATCGATCCATTTATAATCTTCGGACAGTTGAATTAATCGATAGTCCATTTTAAAATTATAACAAAAAGCGTAGGTCGTTAGAAGAAGTTCTAAGATGCAAATGCATATAGTATACCATTTATTGACTTTATTTCCCCTATGCGGGAGAAATAACATTAATGAACCAGCAGATATTGGAAAAACAACAATTATTGTTAACCAAGGAAAATCATTCATGGTAAAGACAAGATACACCAGGTCCAAAGAACGCGTACTCAAAAAAATATATAAATAAAAAATTTTTAACTTTTTTGAGTACGAGTACTTGTCAATAAAAAAAATAAAATGTATTCCAAATTTATTCAAATGAGGTTTTCCTTGGTTAACAATAATTGTTGTTTTTTCCAATATCTGCTGGTTCATTAATGTTATTTCTCCCCGCCGTAGGGGAAATAAAGTCAATAAATGGTATACTATATGCATTTGCATCTTAGAACTTCTTCTAACGACCTACGCTTTTTGTTATAATTTTAAAATGGACGATCCATTGATTCAAACTGTTCCGAAGTTATAAATGGATCGATTTTTTTGATTTTTACTGGAGAATGGGAATAGATGGACTTTCTGTGAACATTTTTACTGACGGGATTTATTACA
+
BKKSSOOJSHFGEGIKJMJLQOKKGKKLHIKIMLOMOKSKKJMMIOMPHINGMNQLRJOJNGHMHGIEA=EHILEDB>:87668=AAFHHHGFHHFLHKMLJIKHJILHGF,,,,,,,,-DDBRJJSLLSPQOOSIGIIKNSNKOIMKLEDDDDGQSJSOOQKGSLKKJHISLKSLLMLLOSMMSNMJOIFJJMNMDKOHHLHI>>>;<LE9HJKQLLNNJJJGKGEGFHHJJSNIKKLOPSKJKJKQOLKFJPMSKKNIKHSIRNPLSSMSQQLGLJKMLNSSKJSNLSLNILILNRKIEDCBA?CHFNJISHIIHHGLKJGIFFGGPJFJKHGILJHMJGFHMLHHLMOKSJNSSNSHHGFMSLKGIOIOIMIIIGJIHHLKJQICGHOSSSMKHOIKSSHNMGIHEKMLNJGEEBDJJJFIKSKNNMILOFDEDIFHFCBA??>:8:975-,-/++**--05567999::88886441))&%%'&'(+**)*'&'''-3899:;>?AACCDDCCEGDCB@?@?>>>=::86432212212341//.---,,,++,,-/0146::6/.,+698887988765,''&&&&')++,-,,---'&&&&'&&%&*++,,''(,'''),-.*.001356779FHGGBA?=DHJCAA??A?>=<<==>=;0//.../+****+''%$$&)'&'*--789997654565211268
@4024_45CNXP_1
GGCAATGCAAGGGAAGCCATCGATAAAATAGTGAACATTGTAAATATTTTTGGAATGGAGATAGCCATTCCACCCATTTCATCAAGATAAACAAGCCTAATTCTATCATAACTCGTTCCTGCCAAGAAAAAAAGTGCAGCGCCAATAAATCCATGAGAAATTATTTGTAAAATGGCTCCATCAAGTCCAGGATCCGTTATAGAACTAATACCTATAATTATAAAACCCATATGAGATACAGAAGAAGAATAGGCTATTCTCTTTTTTAAATTACGTTGACCGAGAGATGTTAAAGCTGCATAAATTATTTGGATTGTACCGACTACCAACAACCAAGGAGAAAACATAGAATGAGCGTGGGGTAATAATTCCATATTGATTGGAGTCACCCATAGGCTCCCATTTTTAATAAGATTCCAGCGAGAAGCATACAGGTACTGTAATGTGCCTCACCGTGGGTGTCAGGTAACCAAGTATGTAAAGGTATAATCGGTAATTTGACGGCAAAAGCAATAAGAAATCCAATATAAAATAGTATTTCAAGTGTAACAGGATAGGATTTATTAGCTAAGAGTTCTAAATTTAATGTTGGTTCGTTCGAACCATATAAACTTATACCTAAAACTCCTATTAATAAAAAAATAGAACTTCCTGCCGTGTACAAAATAAATTTTGTAGCCGAATACAGACGTTTCTTTCCACCCCACATGAATAAAAGTAGATAAACGGGAATTAATTCTAATTCCCACATGATGAAAAAAAGTAGAAGATCCCGAGAAGAAAATAATCCTATTTGACCGCTGTACATTACTAACATCAGGAAATGAAAAAATCGGGAATCCCGAGTAACTGGAAAAGCCGCTAAAGTGGCTAAAGTAGTAATAAATCCCGTCAGTAAAATAGTTCCTATAGAAAGTCCATCTATTCCCATTCTCCAGTAAAAATCAAAAAAATCGATCCATTTATAATCTTCGGACAGTTGAATTAATGGATCGTCCATTTTAAAATTATAACAAAAAGCGTAGGTCGTTAGAAGAAGTTCTAAGATGCAAATGCATATAGTATACCATTTATTGACTTTATTTCCCCTATGCGGGAGAAATAACATTAATGAACCAGCAGATATTGGAAAAACAACAATTATTGTTAACCAAGGAAAATCATTCGTGGTAAAGACAAGATACACCAGGTCCAAAGAACGCGTACTCAAAAAAAATATATAAATAAAAAATTTTTAACTTTTTTGAGTACGAGTACTTGTCAATAAAAAAAATAAAATGTATTCCAAATTTATTCAAATGAGGTTTTCGGTAACGTATCAATAAGCTAGACCCATACTTCGAGTTGTTCGATCGTAA
+
NOSQKNJIMSNJJPRLKMIKSSPLIQLHGSOKNLQSNOSNLLSHLPSHNKSQSQKJMSOSMLSMLQMSSMRSOSSKNSQNSSLQSNSMRNOHSSQKJJLSSPSSNKSSSSQRSLSOSPRSNSSRRKSCINASLKPRLSMKPOJJKOONSSSSONMSMSRMSSNHQNGF:41/0'%%&&&&%&'((*8??CCSPSSLLJHLISNNNLJKSKMSSPMLOJNOISSNMPJMKLOSJHFFGHND766401556IMJMROMSJMMSJD?FCIFKJGGKIHPPGJJFLINKSOMNKMLJQQOMKSPNKHLILKJSKILSSSMMKIJIIJSLNNQJOLJPNMLFQSNPNLSRSJNPQJSJOILKRRHNIIKJSMONIMPMSROPHHKA1-,+*''&&&''):;?FDJE:88:99754,*(()++,---,,-.44456567<>EIIPSSDDDDLIPJIGKJLRKGSNSLMSPMJLMIMMMKJPJHQJNLHNKHOJNOJFCCCCLJMJJSKKJONKSJLMKJSLSOLLQQOSIPSKKKKLIINPOLOJSMKB??><11113>>AHJJIPSSNNLSSMKNA::9;:449:<FMOKISMJK:8556>>DECCCDDPND@334HGHGHNJGECDFSKMMMKSKOKOSCACBMKJSLSJGGDIHKSIHOISJIJSIJFJGSOLIJSLCE<;=GFJMSMLSJSIISLRKSS80244DIKGKKSPJKRNJSJFSKMSJHILHIPHHSJKMKLLNOHIIPSJPNKNSNQIJ>@;DESQHGDEFQSHQOJF<DGGNQLIKSLQJQI99999JKHLSONSNMNIIJNJSGKIPKSJSMKKOHLKSMMPJHNOIMSMISOQPOSE+++++LHIKSOLQNOIHLLSNNISNSNSKQNPSNKONNSQOOSMQSJHMKIOOKOMNSJIMLLQKMRSPIPNPHIA@;6666A9:SSOKSRQOSSMLJSICILISSSSRLMQMSMLOPIKJISKKIKMSOSJKJOKSNSOLOS433333333@CIJGCJSLSMMSIGFEGHGKILKJMGJIJIKJIILKNKKSLLPILSJPKQSIIMJSJHMNLKMIKSJISSSSPPOSOJIMKIIHKI<KII9GFFGJLOMMIKKGKHJLKLHJSHJKJJLOPMNIMSIRSHSSOLRPSKHPKLLJOJMMKPPRSQSOSOJSJKLISSMPSJKSMIOQLJSIGJGMKLQJKJKKJJHIIHMSKHJHJHLGIHFGLSSSMMIFJHFEFFAAHKJJSFKNLRJHHMALSSOQHSJJCBBA<<;;=?GIIFDDFFKSIJSGDGNSMIKMIIGGHFOJMHIHJEIHHHEEDCDHLJGDFEGIE>>>>:;:93101889<EDCHECBBDBDCDDGISHDAA===>>
@4025_45CNXP_1
AATCGCAATAATCGGGTTCATTGATATTCCTAGTATAGTAGATGCTATCACACATACAATCATACTCAATTCGATGGAATTGTTTGATCTTAAAGGGGATATTCTATAATTTCGCATGTGAGGGGTTATTTCTTGGTTTCGTCCAGTCATTAATAACTTGATTATTTTTAGATAATAGTAGATAGAAAGAACGCTCGTAAGGAGTCCTATTGAAACCAAGAAATATAGGCCTGCCTGCCATCCACACCAGAATAAATAGAGTTTTCCAAAAAAACCTGCTAGTGGAGGAAGACCTCCTAGGGATAAGAGACATAGAGCTAAAGAGAGAGCCAAAAAAGGATCTTTTGTGTATAATCCTGCATAATCTCGAATGTTATCAGTTCCGGTACGTAGACCAAATAATATAATGCAAGCAAAAGTTCCTAGATTCATGGCGATATAGAACAGCATATAAGTTATCATGCTCGCATATCCACCATTTGAGTCTCCAACAATTATTCCAATAATTACATATCCGATTTGACCTATGGACGAATATGCAAGCATACGTTTCATGCTTGTTTGAGTAATAGCAATGAGATTCCCGAATATCATGCTAAGAATAGCTAGGATATGTAATTATTGGAATAATTGTTGGAGACTCAAATGGTAATCCGCGAGCATGATAACTTATATGCTGTTCTATATCGCCATGAATCTAGGAACTTTTGCTTGCATTATATTATTTGGTCTACGTACGGAACTGATAACATTCGAGATTATGCAGGATTATACACAAAAGATCCTTTTTTTGGCTCTCTCTTTAGCTCTATGTCTCTTATCCCTAGGAGGTCTTCCTCCACTAGCAGGTTTTTTTGGAAAACTCTATTTATTCTGGTGTGGATGGCAGGCAGGCCTATATTTCTTGGTTTCAATAGGACTCCTTACGAGCGTTCTTTCTATCTACTATTATCTAAAAATAATCAAGTTATTAATGACTGGACGAAACCAAGAAATAACCCCTCACATGCGAAATTATAGAATATCCCCTTTAAGATCAAACAATTCCATCGATAGATATGATTGTATGTGTGATAGCATCTATACTAGGAATATCAATGAACCCGATTATTGCGATTA
+
EGSJKHIGEJLSLOLLSQSOSPNSSONSIOSKSSPSISSKNKSQLNLKLNHLMKMJNMRPOJSNKIMKIQLJKNHMJRKSNHJMLOKIIHB<==?FSOOQKSSSSJPNHNJOKSMNKKMNPMKJSSJJOKSNSRMSSKRLGGHKMRJLJSHINLKJQJQSOSSSLQOSSQPOSPSMKQSQLKJJFSMNQMRNJLLHEGGHJKKLOPKNKPOJFHJIJKHLLMQSQNKSKSSSOJLSJJNKSIH@ANPKJHIMJKMSLJCEBCDEDBF>?FEESQQLQOJNMLSNNMOISPRKPKJFEF9883./7,)))57FILLHHHJCSHJMKJB@AA><;4117<5555455535<CDIPSHISJHSKIKSRNSPMKKILSQISKIJJSPSINLIHNIIGIHIOJKSSPSSKJPKHKLJJGDGIKSSPPKOJKKSIJNLIIJFEFEHMHHKJJMIHKKLJHJJMISNIIQKOSMKISNLRSOQMSQSMHILOLLHMEGSJKGGJHKOSLKIIIDDEDEGLPMQIOKONOHSISOLIKKHDCCCEHJHKSSOKSJKHKJSLKLJKPMKISQMSPJKMQIHJHJJKJIISMLMLGHIOMSOHFGHP>FE??>==>@>>?FKIMKKIIHIJKPEDKMKRHLJK8119>=;99988<:752('%$%%%%')++,,ABCCDCDJGEDDCBC@?65456>@A??>@=>74447::BEBEIFC??>?77IIGECA>?=>>E;<<:9998975)))24<:9::<?CDGCCGJGNKGHEB=?@@CCDDDECBABDGHJIF;9<:545C;9::9932111.)+14-*))'%%&++.--48=@><=@@AB@DEBCDDGCDFFEED>958<<<>@?@DHLIIGEDCDFFGGHHKEEEGEIGHFCEDGIKLKJGGFFGDFKJGILNGHJJJGEDB?@AC>>;:8922))))),+++.1+,-.1:;@ADCDHG@A@@AKOMGLHEBEE88888FBDB@??>>?@>>@@:<;<>EKIHKJGEDCCBCCDCDECDDDCGCBCDCCFFHBC:4+**)8EDD><<;;>????@?<;.,*'&&&&&'(2666655888766212122124.'''')/0>?ABCBBA????@;;;;<BAA@@ABBA
@4026_45CNXP_1
GGCAATGCAAGGGAAGCCATCGATAAAATAGTGAACATTGTAAATATTTTTGGAATGGAGATAGCCATTCCACCCATTTCATCAAGATAAACAAGCCTAATTCTATCATAACTCGTTCCTGCCAAGAAAAAGTGCAGCGCCAATAAATCCATGAGAAATTATTTGTAAAATAGCTCCATTAAGTCCAGGATCCGTTATAGAACTAATACCTATAATTATAAAACCCATATGAGATACAGAAGAATAGGCTATTCTCTTTTTTAAATTACGTTGACCGGGAGATGTTGAAGCTGCATAAATTATTTGGATTGTACCGACTACCAACAACCAAGGAGAAAACATAGAATGAGCGTGGGGTAATAATTCCATATTGATTCGAACCAACCCATAGGCTCCCATTTTTAATAAGATTCCAGCGAGAAGCATACAGGTACTGTAATGTGCCTCACCGTGGGTGTCAGGTAACCAAGTATGTAAAGGTATAATCGGTGATTTGACGGCAAAAGCAATAAGAAATCCAATATAAAATAGTATTTCAAGTGTAACAGGATAGGATTTATTAGCTAAGAGTTCTAAATTTAATGTTGGTTCGTTCGAACCATATAAACTTATACCTAAAACTCCTATTAATAAAAAAATAGAACTTCCTGCCGTGTACAAAATAAATTTTGTAGCCGAATACAGACGTTTCTTTCCACCCCACATGGATAAAAGTAGATAAACGGGAATTAATTCTAATTCCCACATGATGAAAAAAGTAGAAGATCCCGAGAAGAAAATGATCCTATTTGACCGCTGTACATTGCTAACATCAGGAAATGAAAAAATCGGGAATCCCGAGTAACTGGAAAAGCCGCTAAAGTGGCTAAAGTAGTAATAAATCCCGTCAGTAAAATAGTTCCTATAGAAAGTCCATCTATTCCCATTCTCCAGTAAAAATCAAAAAAATCGATCCATTTATAATCTTCGGACAGTTGAATTAATGGATCGTCCATTTTAAAATTATAACAAAAAGCGTAGGTCGTTAGAAGAAGTTCTAAGATGCAAATGCATATAGTATACCATTTATTGACTTTATTTCCCCTATGCGGGAGAAATAACATTAATGAACCAGCAGATATTGGAAAAACAACAATTATTGTTAACCAAGGAAAATCATTCGTGGTAAAGACAAGATACACCAGGTCCAAAGAACGCGTACTCAAAAAAAATATATAAATAAAAAATTTTTAACTTTTTTGAGTACGAGTACTTGTCAATAAAAAAAATAAAATGTATTCCAAATTTATTCAAATGAGGTTTTCGGTAACGTATCAATAAGCTAGACCCATACTTCGAGTTGTTTACGTACGA
+
JMSOLIMJKGFHMSPKKLMMJNHMPONSSJLIKHLOSSPLSMGPSKGEMLRSLHRJJKOMMPMNOSSSQOOLLLOJJRHCDJKSSSPSJJSSISKSQKLLSJSSNSQLRSMRPOJJISSSNOJNI=1-.@71111;GFGJLRMLMQSIRSOLLSQSSMLNMOSMSSNSSSRMIQJGHAASOSGJISQOJJLSKOKPRSLJSRPLSSSQQSSSSSMSLRSSNKJMPSSSLLLSOMSOLSLSJSOSMSSSJNMSOQNNGCAIGLLPRSQLNSSNSKNLNLRJMIGSOSSSSOSSNIMISNSPPMOESILORSLISE:<=<><;9655,+,++)))-;ACCB;BB?>>?B77777C@?CDC@CC,+***559<QLLFGSSHRNSJNSLIOSSSSNMSSSKLMFMSSNSOSKSJMKILHFMSSSKOSMLQJSLSSOSKSSSOMPSSPSOMJJSNMSKNPINLMJMKMQMOLLSOLKKJSKNSPONKPSHNKLSSMHNIONOJLINKKNSNOPSPQSQNSMQOSOKQPJOSPRSLSSLNMQSQSIOSGJJSKONPQILLLSPMNSSSSSSNSLJLSNNKISSSNRJSSMSLSMSMKMSJNNLIKLSMQPILLJJLJSHNSJILOKMSOLKKOJLSRDB<@;HNSHAFGFGJFFFEIFEGFFEILKSSINLMIMKJHS<<=ORQOMKKSSSNMLSOSKKJOSKISMKLLOSRMRJJLKNSSKLPJMIKSKSKOPNJSSLIPKKLRSOISJHLSJSL73337SLJJJKIJPSSOSH?FDQKNKLINJSJLJOIKSOONNSNKNJMJSSIIKQJQLRMMSQLORNSJQGISJPJSLKSLNMPSJJI>IISKIKSJSSOSMPSLLNNNLLJSHJOQOSKJKKJIFGJECCDCDDEFJIHGLIJILOPPSQMOKMLDHGSSIMIQNLSMJMJSOKSQMLSPPSKGKLMMNHBFFJNSSPGEEEGLMLKLMSPKJJNA===CDMIKLKPSLMOKMKLOPLJQNOIHSPSSJMMSSKKMKJLJJONSSRSMKIMOLJMKLLPOSNLLLMKPKOLOSLPPRKLSSNMSSNSLSMJSHLSOLSSSLQGMIFFKIBSOH>FDDJSSLKQQSIKJKSNSSNLIFHGHIKROKSHHKSSKSPJSSSRSJIJESMJJGLJHMJJJOIOSSHNSMNLMLSKJQSLIKSKKIFCDDEAB@?@@OIIHFEHHFFGIGGFHFFFGEDDIMIJIHGGEFHFHKEHLHMJOKJJPKNIHLJKNSNGHHLK@????FFGGFHGIJC>BDIIIJMFDEJNIKJJHFHGGHFKSHGFGGGHFGGECCCEKJDABCBHFFFD;::::<;::988:=@CFEEDFDCEDEEHJMSGJHGGD>>
@4027_45CNXP_1
GGCAATGCAAGGGAAGCCATCGATAAAATAGTGAACATTGTAAATATTTTTGGAATGGAGATAGCCATTCCACCCATTTCATCAAGATAAACAAGCCTAATTCTATCATAACTCGTTCCTGCCAAGAAAAAAAGTGCAGCGCCAATAAATCCATGAGAAATTATTTGTAAAATAGCTCCATTAAGTCCAGGATCCGTTATAGAACTAATACCTATAATTATAAAACCCATATGAGATACAGAAGAATAGGCTATTCTCTTTTTTAAATTACGTTGACCGAGAGATGTTGAAGCTGCATAAATTATTTGGATTGTACCGACTACCAACAACCAAGGAGAAAACATAGAATGAGCGTGGGGTAATAATTCCATATTGATTCGAACCAACCCATAGGCTCCCATTTTTAATAAGATTCCAGCGAGAAGCATACAGGTACTGTAATGTGCCTCACCGTGGGTGTCAGGTAACCAAGTATGTAAAGGTATAATCGGTGATTTGACGGCAAAAGCAATAAGAAATCCAATATAAAATAGTATTTCAAGTGTAACAGGATAGGATTTATTAGCTAAGAGTTCTAAATTTAATGTTGGTTCGTTCGAACCATATAAACTTATACCTAAAACTCCTATTAATAAAAAAATAGAACTTCCTGCCGTGTACAAAATAAATTTTGTAGCCGAATACAGACGTTTCTTTCCACCCCACATGGATAAAAGTAGATAAACGGGAATTAATTCTAATTCCCACATGATGAAAAAAAGTAGAAGATCCCGAGAAGAAAATAATCCTATTTGACCGCTGTACATTGCTAACATCAGGAAATGAAAAAATCGGGAATCCCGAGTAACTGGAAAAGCCGCTAAAGTGGCTAAAGTAGTAATAAATCCCGTCAGTAAAATAGTTCCTATAGAAAGTCCATCTATTCCCATTCTCCAGTAAAAATCAAAAAAATCGATCCATTTATAATCTTCGGACAGTTGAATTAATGGATCGTCCATTTTAAAATTATAACAAAAAGCGTAGGTCGTTAGAAGAAGTTCTAAGATGCAAATGCATATAGTATACCATTTATTGACTTTATTTCCCCTATGCGGGAGAAATAACATTAATGAACCAGCAGATATTGGAAAAACAACAATTATTGTTAACCAAGGAAAATCATTCATGGTAAAGACAAGATACACCAGGTCCAAAGAACGCGTACTCAAAAAAAATATATAAATAAAAAATTTTTAACTTTTTTGAGTACGAGTACTTGTCAATAAAAAAAATAAAATGTATTCCAAATTTATTCAAATGAGGTTTTCGGTAACGTATCAATAAGCTAGACCCATACTTCGAGTTGTTA
+
JSKPOSJSAEDDHJSEFBFGHKJSMOMSSLMKKKIMSSSSMMQSSNGSNSSQNSMOSNJGNSQMJNMJKOJEDHHCINJFFFELMNMMJSSLLSQJMQMMSLSJSLIIIKOSSKLKNPSPPLMQSFGCEISSSKKKSLJLSPKSQNPLNSSSNPIHIIMNOSSNLSSONPONSOOMPJKJPMNJQSPNKOSRJOMLPSLSKSLOSSPMSLMMSSMMOSSSSMLSSKIIIHKNMKHJJJQJIEHIGKSKJLSJJMSMSSRB@??KNKOSLGJFBC;8//-.112@KJLSJMKSISKSKSJKKKPPLHLIHLSOMSHNGHHHGDFHJIOKHSJPLMIIKLOMLLPISMMKMKQJIJHFFJIJA?=5/..-.1,,,,,6:BDFFHHHJIIJGGIEPNKN>>>;<@IJKPJJLJHIJKKGIIOJHGJKFJJIGHGGHJKLMJQKKGEE?C@??AAJGFGJGGJIGMGIMJIPJSKPGFDDDCCDEFCA???@BEDDEDFFFHGD?IFHLMSMS<;;;2)))IJJHFHFFHLIIGGDAAABDKKILIHNSKIKMSMIKIJJMNKKNKLNSKEKNMMIKLRSLKJRJSJOKIKSLPKIJIIIISSNMLOJSKEEGMSLKKILMJGHJIMQQKNSSSPMOQSFKNSSSJKNIHIRMIQMGPJJHJIHFIIKORJMLKISJC656521004:89:>HEJLKMKJHINA@IKABAABKJHLSRSMSKOKJLILSINKMSSKLHSRLHGIGOMHMKILLMSSJCIC>LSJJNHHINLRIEG@8D@GIRMLLLOMSSNKJJJMSJJKJKGGHHIHIHIHNMJKILGJIHJKMLNJNGNSJIMOJJJLLLSLSKIJSHHKIIKINRSNSJNJLILSJOJLSJKNNLKMSKLLPPSNPIGIGHIIHHJHKLJSSSKKMSKHLMMLSONKOJSLSPSOOKSHJSNNSJOKKDF>ADDDDDFHLSSKLHHJJIHPMSLLMJIIILFFFJNJLLJSJNSKLSJJJSKSSLLJJGDGMKSMSOQKSOPPLSJMSPMLPJINQJLSILLSJILJSJKJSLSEJGJSLJOSNNKRJQJMKSJRKQKSKJRKPKHIGMMLLOLKNOH>GHGSLSKHIKJHSMHJIQSSQMKIOJIIJGIJHGHIOMJIILSNSOLLNLMILILJLIKISSJKNJKONLSLJKKLJHSJIJHKLKIB@@DEFHIKLKPJMIFGDFEEFGHGGGGFHICFAGGSSNNGGGD?:;;HSQNLIIEMOOPHEFGGLLSJIHOHH;9999>ADEFE::::>:8?EIJGFFFMNKMJML?@FGFHIPHFGDDEEEHKGFDDEGFDBCCEICDCEABBEDHHFFHEFEEDEEGHFJIDDDDFGGHI
@4028_45CNXP_1
GGCAATGCAAGGGAAGCCATCGATAAAATAGTGAACATTGTAAATATTTTTGGAATGGAGATAGCCATTCCACCCATTTCATCAAGATAAACAAGCCTAATTCTATCATAACTCGTTCCTGCCAAGAAAAAAAGTGCAGCGCCAATAAATCCATGAGAAATTATTTGTAAAATAGCTCCATTAAGTCCAGGATCCGTTATAGAACTAATACCTATAATTATAAAACCCATATGAGATACAGAAGAATAGGCTATTCTCTTTTTTAAATTACGTTGACCGAGAGATGTTAAAGCTGCATAAATTATTTGGATTGTACCGACTACCAACAACCAAGGAGAAAACATAGAATGAGCGTGGGGTAATAATTCCATATTGATTCGAACCAACCCATAGGCTCCCATTTTTAATAAGATTCCAGCGAGAAGCATACAGGTACTGTAATGTGCCTCACCGTGGGTGTCAGGTAACCAAGTATGTAAAGGTATAATCGGTAATTTGACGGCAAAAGCAATAAGAAATCCAATATAAAATAGTATTTCAAGTGTAACAGGATAGGATTTATTAGCTAAGAGTTCTAAATTTAATGTTGGTTCGTTCGAACCATATAAACTTATACCTAAAACTCCTATTAATAAAAAAATAGAACTTCCTGCCGTGTACAAAATAAATTTTGTAGCCGAATACAGACGTTTCTTTCCACCCCACATGGATAAAAGTAGATAAACGGGAATTAATTCTAATTCCCACATGATGAAAAAAAGTAGAAGATCCCGAGAAGAAAATAATCCTATTTGACCGCTGTACATTGCTAACATCAGGAAATGAAAAAATCGGGAATCCCGAGTAACTGGAAAAGCCGCTAAAGTGGCTAAAGTAGTAATAAATCCCGTCAGTAAAATAGTTCCTATAGAAAGTCCATCTATTCCCATTCTCCAGTAAAAATCAAAAAAATCGATCCATTTATAATCTTCGGACAGTTGAATTAATGGATCGTCCATTTTAAAATTATAACAAAAAGCGTTGATTAGAAGAAGTTCTAAGATGCAAATGCATATAGTATACCATTTATTGACTTTATTTTCCCCTATGCGGGAGAAATAACATTAATGAACCAGCAGATATTGGAAAAACAACAATTATTGTTAACCAAGGAAAATCATTCATGGTAAAGACAAGATACACCAGGTCCAAAGAACGCGTACTCAAAAAAAATATATAAATAAAAAATTTTTAACTTTTTTGAGTACGAGTACTTGTCAATAAAAAAAATAAAATGTATTCCAAATTTATTCAAATGAGGTTTTCGGTAACGTATCAATAAGCTAGACCCATACTTCGAGTTGTTTACGTACGA
+
PPSRSMIOJIIKLHRPSOMNSJPOSSSLLSLSNROSSSSQKNSKROSJSSKPKPLSMIQSQNOSOSMSSISISLSHSSJNNOIJLRSLSSLOSMSSIKPNSSPNSSSSPNOSSSSNSONNQSSLRMSDFGOSSSJNNJSSSQPJKSOMRKPMSSNNLNHLLNSRSNNSSSOSLSSSOSSFFKMQSPLNSSSNSNSSSLKGNNSSSSPISMMNJQSPPSSNSIPPSKLSMPSOQLLKSSLNNSMLIQSQLOLMSSPNSSLHIHERISMSSNSJSOSSSILGGHHJSMHSQSPSSRSSOQOLMKNSSSSRSOONSSNLSMSSQSONPSSORMSPPKSMPPSSSSJKSSSQSMQMQMLLSSSKMJLQOJQSLOSNQMPKSSPMMSJQJLJKNLJSSONKLPSKSKSSSSSMMOJSPSLSLSSIOSSNROOJOOQKQJMSSSJOSMRSLMMLMKNSSNOMNNOSKNSKSMLPSSSOSOPLMOSSSSSPMKMPLMLLHMLHOJJKNLIKNSSSSPSORLLRLQOPOSSMQNJKLMK???>=9:8;@MKSKQOLNSSSNHEJSSSSRLS??>?>DEHNSLNNNKLSRSJJSSLLSMSNMSSSKJOJLMSSEEEEJ99999KJSLLLSSKKOKLLKSPSMLPFSHFHHFNNKSLSKNONQNSMSKJJDH7?8KHLNLSLSPFIFKBBBCBPSLMJBEEA5555+,BAKSPRNIPLLOJOSSSMSNJSSJLJOSIHONNNLSJMIMJKSLOKMMOSPJSSA@>=:GGKCA<55446222748<=?>?DDDDIMGHHGFMLKKJSMKLJHLJIMSOKKKNKMSOMQJIMLLIGIHJ=====FEEFNSGFSIGEGDDDDEJJSSSMSHHGJKRIMJDEEE?=>=;8/.+*(**++.////@@BFFJMLJGFKHGNOJIGIPJJOJGIIHLGGFDBC;//4--0?45HFHHKMMDEHMJSSIHJFFIHHSSSKSSJGGFGIILILLIHJMJQNSQMIJSSLMKMOLMMKMLFFJHNSOPKLJHDB@DFD?33'%$$$&,-125>66665666CJJIFCJIRPOLOLLJKJHHSLKSLSJSKHFHEIOEGBF/ILS0*<<=D?@2.2,*+.//0055006CFJFHJNJIJPMJKKSJSJNNKOOIRHLJLPOKSMLPSLPSLLONKPKOKLKLJJLIJNNJKJKSMKJIJIFHRJHHHSGLDCDCDDDDFDDDEFHHFHKMSSJQHIHGFEFHDIOILKHKPSQLHKIJKQSSCAA@BD----,446458223BCH>EIJIS@@BIIGIHLIIJHJGKJMEJHEEJIIJEDDDEILJHHJIIJGFFFGGIKFFEHDDCBABCDCFGGFFDDDDEHHLIHKFFFCCB
@4029_45CNXP_1
ATGCTAGCTTTTTGGCCTAATTCTTCTTCTGATGATCGATTTAACCTCTGATCAAAAAGATATACCTTGGTTATATTTCATCTCTTCAACAAGTTTCGTAATGAGCATAACGGCCCTATTGTTCCGATGGAGAGAAGAACCTATGATTAGCTTTTCAGGAAATTTCCAAACGAACAATTTCAACGAAATCTTTCAATTTCTTATTTTACTATGTTCAACTCTCTGTATTCCTCTATCCGTAGAGTACATTGAATGTACAGAAATGGCTATAACAGAGTTTCTGTTATTCATCTAACAGCTACTCTAGGAGGAATGTTTTTATGTGGTGCTAACGATTTAATAACTATCTTTGTAGCTCTAGAATGTTTCAGTTTATGCTCCTACCTATTCTGTGGATATACCAAGAAAGATATACGATCTAATGAGGCTACTATGAAATATTTACTCATGGGTGGGGCAAGCTCTTCTATTCTGGTTTATGGTTTCTCTTGGCTATATGGTTCATCCGGGGGAGAGATTGAGCTTCAAGAAATAGTGAATGGTCTTATCAATACACAAATGTATAACTCCCAGGAATTTCAATTGCGCTTATATTCATCACTGTAGGAATTGGGTTCAAGCTTTCCCTAGCCCCTTTTCATCAATGGACTCCTGACGTATACGAAGGATCTCCCACTCCAGTCGTTGCTTTTCTTTCTGTTACTTCGAAAGTAGCTGCTTTAGCTTTAGCCACTCGAATTTTCGATATTCCTTTTTATTTCTTATCAAATGAATGGCATCTTCTTCTGGAAATCCTAGCTATTCTTAGCATGATATTCGGGAATCTCATTGCTATTACTCAAACAAGCATGAAACGTATGCTTGCATATTCGTCCATAGGTCAAATCGGATATGTAATTATTGGAATAATTGTTGGAGACTCAAATGGTGGATATGCGAGCATGATAACTTATATGCTGTTCTATATCGCCATGAATCTAGGAACTTTTGCTTGCATTATATTATTTGGTCTACGTACCGGAACTGATAACATTCGAGATTATGCAGGATTATACACAAAAGATCCTTTTTTGGCTCTCTCTTTAGCTCTATGTCTCTTATCCCTAGGAGGTCTTCCTCCACTAGCAGGTTTTTTTGGAAAACTCTATTTATTCTGGTGTGGATGGCAGGCAGGCCTATATTTCTTGGTTTCAATAGGACTCCTTACGAGCGTTCTTTCTATCTACTATTATCTAAAAATAATCAAGTTATTAATGACTGGACGAAACCAAGAAATAACCCCTCACATGCGAAATTATAGAATATCCCCTTTAAGATCAAACAATTCCATCGAATTGAGTATGATTGTATGTGTGATAGCATCTACTATACTAGGAATATCAATGAACCCGATTATTGCGATTA
+
NKLHLKLIHHDIHHSSMNKPHSSSKNOJSSJPKRKOSOSJSNQJPKMMRLLSLKNIPNQJSSJNONPSNLPMMSIJ::::;NOLKPNKLMIKJSKMMSSPLSIKJJHMJLOIISJSSSKJJJNLECCAACEGRSKSLMNSNSLMKMKSKPOHIISA@A@@IBSSKJKCELMMLKMJGSJSJNSPGDISKSSMOSKMLLSMNNSLMQSNSSSPNSOKISLJLSNNSONJMLRSSQNSQQSMJHKNOKPSLSMQINHKKKIPMNLSGDEPGLIHMSDCEDDSEGDBA>>AJIP,+++,SSKNLJIHJFGGPHMRMNGFFEFSNJJPKOSSIQRMLJHPNRMNMLLSSKSIQQKJJHFEDFB6222016;+****BCBKNJRSKIMSLIMOQ(((((():BDDO@>>AKSOJNJMRRJPSMGD>>><;;;;GSKHKFNJKNIIKIJHHG::;BCDHNSSSKKLLILHGGLIFFGGMOSNMPMNLIFF=21000DHKMNJRSLSJKJGJIICCEFMSSKOQLLJKNLSSSSNSLNKSNMSA@@@@SIIRHHLHRKSLHSMHSKLJS55.*&&&&(.1DQKMRNOSIPMNJLFDDDGJGHJIKQKOHJNGFKJKSSMKHSLLSSIEA=934;7CGGNKD@@??9?KGHIFLILOPNLLSOSSSLSGLKJGSSSMKHFFECDMKMJOQLIJLKSJMDC31112GGPLEFGHJKJJKNSIKLSKLRSC==<<=;555656D?:999EGG?<<<<;97789LSNJHSOLKSSRKQKKPPLHLJJSHKJNKNNMPLPPJSSONMPKRKKRMJPJMJKSPKLSNSNOSSSKJKSLOMLMMKRNOQSRNSPSMKJIJIILMSMSJE@@=;0//.)(((%%&%%&&(*,2<>@BGKGLHSHNLSKNSSKSPSSSINSNLMLPLMSOKJLJJE86566>ALOLNMJJMKKIONJLMOLMSMLLLSMNNMONSNLSSSSQIFHFGKIGOQSKSMIKSJGMJHNSSSLSOSJSOSSSSOQSOSSLNKOSLSNSSMHGIJMNLSPSKLSPSKNNSSSSJPMLSLQROLOLLKKQKSKJLLOGBBJSNKKKNSKOLJGIGD8GMNNIOSIJJMJSSMIAGG5>==AASSIMLMOMPMSSQCCBCCJB@><FLSINRMRKNKPJLJNSPSSLSSLOKOKNMRISMSNJOPNOKRNSLOKSPMMSNLMSMIGHGGGHFHMLSKM<=KLSHKKKINRJGINOHSJSQSMJKMNSMLLLLJSQMPQLQK@>>>>HSLMQSRMSIIGEHFGGOIHSNSKJMLOMSLSSPHSSNMSSKQJHEEFCEGGFKH7DLA3>KHKILLLIJIGMFHGFCFCEDF>;;;;=:877724IMLNSGILKJHOJHMNJLLLKOINQFMOLLLKJSIJGIIHGHGMNMKSJEFHFFI
@4030_45CNXP_1
ATGCTAGCTTTTTGGCCTAATTCTTCTTCTGATGATCGATTTAACCTCTGATCAAAAAGATATACCTTGGTTATATTTCATCTCTTCAACAAGTTTCGTAATGAGCATAACGGCCCTATTGTTCCGATGGAGAGAAGAACCTATGATTAGCTTTTTCAGGAAATTTCCAAACGAACAATTTCAACGAAATCTTTCAATTTCTTATTTTACTATGTTCAACTCTCTGTATTCCTCTATCCGTAGAGTACATTGAATGTACAGAAATGGCTATAACAGAGTTTCTGTTATTCATATTAACAGCTACTCTAGGAGGAATGTTTTTATGTGGTGCTAACGATTTAATAACTATCTTTGTAGCTCTAGAATGTTTCAGTTTATGCTCCTACCTATTATCTGGATATACCAAGAAAGATATACGATCTAATGAGGCTACTATGAAATATTTACTCATGGGTGGGGCAAGCTCTTCTATTCTGGTTTATGGTTTCTCTTGGCTATATGGTTCATCCGGGGGAGAGATTGAGCTTCAAGAAATAGTGAATGGTCTTATCAATACACAAATGTATAACTCCCCAGGAATTTCAATTGCGCTTATATTCATCACTGTAGGAATTGGGTTCAAGCTTTCCCTAGCCCCTTTCATCAATGGACTCCTGACGTATACGAAGGATCTCCACTCCAGTCGTTGCTTTTCTTTCTGTTACTTCGAAAGTAGCTGCTTTAGCTTTAGCCACTCGAATTTTCGATATTCCTTTTTATTTCTTATCAAATGAATGGCATCTTCTTCTGGAAATCCTAGCTATTCTTAGCATGATATTCGGGAATCTCATTGCTATTACTCAAACAAGCATGAAACGTATGCTTGCATATTCGTCCATAGGTCAAATCGGATATGTAATTATTGGAATAATTGTTGGAGACTCAAATGGTGGATATGCGAGCATGATAACTTATATGCTGTTCTATATCGCCATGAATCTAGGAACTTTTGCTTGCATTATATTATTTGGTCTACGTACCGGAACTGATAACATTCGAGATTATGCAGGATTATACACAAAAGATCCTTTTTTGGCTCTCTCTTTAGCTCTATGTCTCTTATCCCTAGGAGGTCTTCCTCCACTAGCAGGTTTTTTTGGAAAACTCTATTTATTCTGGTGTGGATGGCAGGCAGGCCTATATTTCTTGGTTTCAATAGGACTCCTTACGAGCGTTCTTTCTATCTACTATTATCTAAAAATAATCAAGTTATTAATGACTGGACGAAACCAAGAAATAACCCCTCACATGCGAAATTATAGAATATCCCCTTTAAGATCAAACAATTCCATCGAATTGAGTATGATTGTATGTGTGATAGCATCTACTATACTAGGAATATCAATCAACCCGATTATTGCGATTA
+
KJSQGMSLGBAQKKILHILSNLOMNNSONPOKLMQNHMHKIMMNONKPNLSSKLKSMSSLSOMPSNSSLSKQRSMLSSEEIIJRKMHIMSKRHKKNKPNORNOQPOKJSJMLSLMGEEGFOMOSRKJIJKHDJMNSHHKOINIMJNLMNMM<41111055=ILIMSIRIFIIEKJJ@?@?@NQOIQOSSOMSNNOSLSNOLMOMSLSLCIFDD===67DFFJSSMSMJHQJSSSLLQPSNSSJNOOJPSJIDGCCCDBB:::<?EGFDCGGJKOLQSJSSPSLFGH9-----=;;;9;JMSSJNSKJILNRQMOSKJOJLDEDDEISSLNOSMLQIGJFLHSLSKMSJSIJJLKLPSSLNPKJHIHHS/////KSSKSOSNJMSSKSJPSLOQLSMMSMLJRJJGKBGRMLPSRLLPHKSJHFMHKNSMOKMJOMIMOSKLSSSSMBBA@ANMSONKSSKOSSKKSOJLLIJRKLKSLSSLKPLJNLSMNJKMOSIKMPLOLNPBAA???>?BEB+**(('%%%&&/(()>AKOILHGIFLHHJJQMLLPJMJSIILGJIMMMSKKLIDE:972+<BHFLJNJLMHSSHGH<<<AANKIJFKGHJNIIGJIJHKNLSHJSGHJKEIJ9DF@@CBMMD<=C)AJHHJJIHHJIJIIIKFEEDDFEHHGFJKSGEB:((IFQKMLMIIQSMNRSQISDKGLMSSLHJSJRPQMNSKJIPMKPQSJSJILMLIKKIRJ@<<<<@KMLJGMIMSKOSJLSSNSSJSSPOSLPKPKKHSOSSQMIHMNOMOSLRSSSSPOPRFHININOIKIEDECCC?@??@@AGJILSSNMMJKJJPMJOMMRSIPJNSKSIINJNJSJGIGHILSOJSEECDEFEGGEIFMLKILKKKSSJOMMPSSMMSSOOSJNLOPPLLJNMKMLNLOPSNIIKGMMNSKJKKHHKGGIFHIK99999GGIJHKIJMQIRONSSLNSLONHIJESQLLSISKSNHMKOSHSSPMKOMSLJJILQJSJOPMKSIQSQGHGGHDE@?;;;5566EC88==>IKMQSSJLIMKSSLJMMHFHIPJKSGME?>LJPBA@BHJKIMEDD;HPSOMSOJSSSSNNJKMKSJJSNKIJKJNLMRSSPLJRKSSMIDCA?EFJSDDDFLOPS=;866999LMSJHKEIIINNKKSLJKNIMNMOKKMMSJSMSKNKISRKOLSNLLKNPMLSSSPJJKNHLLQSSJCSOQSJOJIINQJJGFCDDISOLJLMMSKMSKISPKLLKMJLMJO=====DAABFHJHKKSLKFICDEEEED?>?@@QFEDJGKKMKKJKJNSQ@AIMKNMSJIKJIILKKIJKJKIQJMCBBABHIJKLLHJIOSKSIHHFFHIJLIHJHHKLHHQPJOKPK@@@21111ECBEDGGKHEBBAAB
@4031_45CNXP_1
AATCGCAATAATCGGGTTCATTGATATTCCTAGTATAGTAGATGCTATCACACATACAATCATACTCAATTCGATGGAATTGTTTGATCTTAAAGGGGATATTCTATAATTTCGCATGTGAGGGGTTATTTCTTGGTTTCGTCCAGTCATTAATAACTTGATTATTTTTAGATAATAGTAGATAGAAAGAACGCTCGTAAGGAGTCCTATTGAAACCAAGAAATATAGGCCTGCCTGCCATCCACACCAGAATAAATAGAGTTTTCCAAAAAAACCTGCTAGTGGAGGAAGACCTCCTAGGGATAAGAGACATAGAGCTAAAGAGAGAGCCAAAAAAGGATCTTTTGTGTATAATCCTGCATAATCTCGAATGTTATCAGTTCCGGTACGTAGACCAAATAATATAATGCAAGCAAAAGTTCCTAGATTCATGGCGATATAGAACAGCATATAAGTTATCATGCTCGCATATCCACCATTTGAGTCTCCAACAATTATTCCAATAATTACATATCCGATTTGACCTATGGACGAATATGCAAGCATACGTTTCATGCTTGTTTGAGTAATAGCAATGAGATTCCCGAATATCATGCTAAGAATAGCTAGGATTTCCAGAAGAAGATGCCATTCATTTGATAAGAAATAAAAAGGAATATCGAAAATTCGAGTGGCTAAAGCTAAAGCAGCTACTTTCGAAGTAACAGAAAGAAAAGCAACGACTGGAGTGGGAGATCCTTCGTATACGTCAGGAGTCCATTGATGAAAAGGGGCTAGGGAAAGCTTGAACCCAATTCCTACAGTGATGAATATAAGCGCAATTGAAATTCCTGGGGAGTTATACATTTGTGTATTGATAAGACCATTCACTATTTCTTGAAGCTCAATCTCTCCCCCGGATGAACCATATAGCCAAGAGAAACCATAAACCAGAATAGAAGAGCTTGCCCCACCCATGAGTAAATATTTCATAGTAGCCTCATTAGATCGTATATCTTTCTTGGTATATCCAGATAATAGGTAGGAGCATAAACTGAAACATTCTAGAGCTACAAAGATAGTTATTAAATCGTTAGCACCACATAAAAACATTCCTCCTAGAGTAGCTGTTAATATGAATAACAGAAACTCTGTTATAGCCATTTCTGTACATTCAATGTACTCTACGGATAGAGGAATACAGAGAGTTGAACATAGTAAAATAAGAAATTGAAAGATTTCGTTGAAATTGTTCGTTTGGAAATTTCCTGAAAAGCTAATCATAGGTTCTTCTCTCCATCGGAACAATAGGGCCGTTATGCTCATTACGAAACTTGTTGAAGAGATGAAATATAACCAAGGTATATCTTTTTGATCAGAGGTTAAATCGATCATCAGAAGAAGAATTAGGCCAAAAACGATCGTAA
+
KLSJMRSMSMPRJLKOLQSNSOSISSKLSOJNOILMONSNSNIISKSHHFGEGDJJKLSSMKJEFEGBBCCCNJPKNNPPSSOLLLJHHI3---CHSRSIFSJIJJQLQLNQMPNSRJIQJNFLNKSOMPOOKSMRSNSMLISQQJOHKQHMSRMJQLSSLNJLNJLKSNSPSNIJSJLLRPIHGGSMSSRSHGKF::99EIIRHIMKGMHHGSKNKJISMOPMMSSMKRNNILMSSSKJRIJKRMRRRJJSLKLLLSQSLKJSSIG::;<NSSONKJIKMSNHJNOKJMLNRJSBCBGSLOLJLNRSSJPKJLLNKLQMOLNKSJGGIKHIIQMSSNSJPKSKMOISHIRPRSSKRMNMLSSSRPNSPLSQRONSLLKNPONMKMRKMSNHJLJIONSPSOJSISRSLSHKMKHHFJRMLLMSMLSNPKKKKNILPLISNFFGFEONJLOKGJKMSOSMKRMMH>B@>>??@GGHILMJNNOSOOSSSMMRKSLIKSSKQNISIPOOIKKPMNLKJLMJRMHKJMMLILILGJIHJMGE@77567631112336778B?=<<;<?G<;;;;;;<BDDCCA@>=3))--.>434445DEEJNHFHSOLMLIKJMJMKHOSQQSLSSJHLMMSLNLPPNLLGIJSSNSMMIKNKMOMSMNKLSJSSSNKSSSNKRKLNNSRPNNHRIJJSSKILISKPNQJIHIJKMJKSQKJQNSNNSSIJLNLKJJSKSSKMMKSLLSJSKIJGGKFIFEDCJIJHSGGJLKKINIIMHINJOSLISJJLSMJKSGFJMSKSSNLSSSLHJNSPQKDIPIHJHHLHLOJQSREJHOMJKSSLHHIMHSSHSMLJMLKSQLSPMSHSMILNKJNJLSNMPNNOSSSSSLONPSSSSSINOSOEN?>=>OLMNLJIRPQKKMGHJMESSKKOJPILNOOQNSNKSNSHJSSJQI>==<<>ACCBHH<IBBCCFRSHMOLJMQNJNHJIOMJRHILKLINHLSIINPNLSLINSLSPSJSNOMQPNJPLMIPSIJSNPNJPSIJMMQHNNJIJIGIMGJIIINGJAEDDKKJOKSKOSKJPKBBBBBGGIFEB><989=FKJKSGNIHJHKJNKFFFIJSJNRKMIPHBBBDEMOFEGEGHSGFGGGHGHHHC===<67655536778:>@CDDCBBCDAA@A@CCDCCEDENGJILHHIKIRQMNSMFKHSD94LCHIIOLKLIKOMMIJG21111ISMSMEOIHGGIJKNSKSISSSMRPKKKSSSKHLOJIISJIQSQOSHHGDCGCENISILSPKIIFJHHSKJMHSJIFIGINRHIMHISSSQIHDFJESHGFDFKLOQKIGEHSNLSMOI:99;734447>FNIJGGHHHFHJGGFEFGIJHFIPMKJHJJNJGHFHIJGHLOGFDEA@@@@
@4032_45CNXP_1
ATGCTAGCTTTTTGGCCTAATTCTTCTTCTGATGATCGATTTAACCTCTGATCAAAAAGATATACCTTGGTTATATTTCATCTCTTCAACAAGTTTCGTAATGAGCATAACGGCCCTATTGTTCCGATGGAGAGAAGAACCTATGATTAGCTTTTCAGGAAATTTCCAAACGAACAATTTCAACGAAATCTTTCAATTTCTTATTTTACTATGTTCAACTCTCTGTATTCCTCTATCCGTAGAGTACATTGAATGTACAGAAATGGCTATAACAGAGTTTCTGTTATTCATATTAACAGCTACTCTAGGAGGAATGTTTTTATGTGGTGCTAACGATTTAATAACTATCTTTGTAGCTCTAGAATGTTTCAGTTTATGCTCCTACCTATTATCTGGATATACCAAGAAAGATATACGATCTAATGAGGCTACTATGAAATATTTACTCATGGGTGGGGCAAGCTCTTCTATTCTGGTTTATGGTTTCTCTTGGCTATATGGTTCATCCGGGGGAGAGATTGAGCTTCAAGAAATAGTGAATGGTCTTATCAATACACAAATGTATAACTCCCCAGGAATTTCAATTGCGCTTATATTCATCACTGTAGGAATTGGGTTCAAGCTTTCCCTAGCCTTTCATCAATGGACTCCTGACGTATACGAAGGATCTCCCACTCCAGTCGTTGCTTTTCTTTCTGTTACTTCGAAAGTAGCTGCTTTAGCTTTAGCCACTCGAATTTTCGATATTCCTTTTTATTTCTTATCAAATGAATGGCATCTTCTTCTGGAAATCCTAGCTATTCTTAGCATGATATTCGGGAATCTCATTGCTATTACTCAAACAAGCATGAAACGTATGCTTGCATATTCGTCCATAGGTCAAATCGGATATGTAATTATTGGAATAATTGTTGGAGACTCAAATGGTGGATATGCGAGCATGATAACTTATATGCTGTTCTATATCGCCATGAATCTAGGAACTTTTGCTTGCATTATATTATTTGGTCTACGTACCGGAACTGATAACATTCGAGATTATGCAGGATTATACACAAAGGGTGCAGCTTTTGGCTCTCTCTTTAGCTCTATGTCTCTTATCCCTAGGAGGTCTTCCTCCACTAGCAGGTTTTTTTGGAAAACTCTATTTATTCTGGTGTGGATGGCAGGCAGGCCTATATTTCTTGGTTTCAATAGGACTCCTTACGAGCGTTCTTTCTATCTACTATTATCTAAAAATAATCAAGTTATTAATGACTGGACGAAACCAAGAAATAACCCCTCACATGCGAAATTATAGAATATCCCCTTTAAGATCAAACAATTCCATCGAATTGAGTATGATTGTATGTGTGATAGCATCTACTATACTAGGAATATCAATGAACCCGATTATTGCGATTA
+
JSKISJSNFKFSSNNKKJMKHNQQSSSSSSPPSSIQKILSGKJSSMSSSGED@?917ONMILIPOJSNPSSLKSOJPKMLSJSRSNSNOJIKILLLLJSMJKMOKOJPLJK===>GQ@::;;;HFFGMJIJGKSJILIJOINLPAAA=/.-,+,845779IISLSHJIKJMGIJJGKMIMJNKMMNRNKGGE>8--/OJNLQNMKSMLGSKLJIISOSKSNLLISSQSKLSJNLIJKPSPJSISIHSKLICEDECHFDCC<.FFEIIMKIJLIKEEEEEDAA?<<0/:888644011FFIJHKQKKKSJSSSSNJKKJMSLNQQKQSOOKJIJIMHJRKFLGHSLRLSKNNLMMOJOJOSOSMSNLSSSSSPJSQOSNJJLRJSPSHLPJEA0-,,,JJIHIHGGPSSJLKNSSLJIIOMRNNMKLQJIHMIIJNOISNSQJSSKBAAABA@@;;;;><D@@:::::IIHFEEEESLSSKLKMIMSIQJHC???JLKJJJHEFGGMHJFFIIMRIPIJSOJOGFGD<<<<>JIHLIGGHLKGIILMKLPOHHJFHHHFJKJIGJLISSKHJKC:GKIGSKPJIISMMIHSGFFFIJGJMQMSMNJIIGCCCCDFFHHHDCC?@A=:59:3588411415DDFGGGLIJEEEDDFKMIMSKLIGFDCEEBA@B,)*++,?ELFGFGHSIIKI>>>>=SO;;;;;OJSOSLNQSLIKKIHI;67>=A:27>CDBIHIHILISSNKGLLSNGHEDC;99ACFFFHMMKINGGMJIJNPONIKLKPKKJOOSLLLNIIQBBBJNSSJJSMISESMQJKRKNSIOQQSQOJJKPNKJOLKHECEENJSLKLMNKSNSLSJJLGMSSKOJISKSKSKSLKJOIOJLPKNHSLQMHILJSLQLPPLIRPOSLSSNJNQSNLHIQJSSJMRMLKKIKGJIHHKMNKNOLSNJLLKSSKJINSOLJJIJNKKSNSRSMJKSEJMJSI???@SMSKSSOMOLKI;:954..../?BADHILKIFFADDBCIIISJPRMOPLKMLMMKIIKKRKKNSLNISKMNSMK322-*))''&&&&'(,+-44BGHHF@>>>JKSMKMIHHJSOMSJKISI@LLSKSJSKSSSMOMJSNSJNPPMGF?:BJMMHJMPKNOSKMHSSIIJSMMSJSPPKRJSRMSOKSSSOSQMKSKBBB@==<555@20000CGHLIMSPMSSKSIHKOINSMJSISRKNIJSSRKOSJNSHSKNSQMMKLOSSSKJJORMSMOJJKSQIMNSLQRMHOMRROOKKOSSSPSINSKSKSJSQPSSMIMSPSSPJ<4)?.')237334?D>===>FFFHHEGEFFF?>>?88887;>?@FKNSHGMGHJGKOLMLLLE?>>>?JRIIPIIPKGGEGFEEGFHKPHKGEGEEF
@4033_45CNXP_1
AATCGCAATAATCGGGTTCATTGATATTCCTAGTATAGTAGATGCTATCACACATACAATCATACTCAATTCGATGGAATTGTTTGATCTTAAAGGGGATATTCTATAATTTCGCATGTGAGGGGTTATTTCTTGGTTTCGTCCAGTCATTAATAACTTGATTATTTTTAGATAATAGTAGATAGAAAGAACGCTCGTAAGGAGTCCTATTGAAACCAAGAAATATAGGCCTGCCTGCCATCCACACCAGAATAAATAGAGTTTTCCAAAAAAACCTGCTAGTGGAGGAAGACCTCCTAGGGATAAGAGACATAGAGCTAAAGAGAGAGCCAAAAAAGGATCTTTTGTGTATAATCCTGCATAATCTCGAATGTTATCAGTTCCGGTACGTAGACCAAATAATATAATGCAAGCAAAAGTTCCTAGATTCATGGCGATATAGAACAGCATATAAGTTATCATGCTCGCATATCCACCATTTGAGTCTCCAACAATTATTCCAATAATTACATATCCGATTTGACCTATGGACGAATATGCAAGCATACGTTTCATGCTTGTTTGAGTAATAGCAATGAGATTCCCGAATATCATGCTAAGAATAGCTAGGATTTCCAGAAGAAGAATTAGGCCA
+
LSRMQSMLOOIKSGJKJMJASLMLNKSSSSSKNOOSFGEFGKSJLKKJMSSOLLSQORSOJSSRRLKRJQLOPJNLKJSJKHSOI>>>=>E:99:JOONSGKOMMHPJIKJSPKLLSSLQQKSKOMSIKSPQSORLMNMJMNQSKSNMNSKNISPSOKMLSQSMPHHHLFINJSKSMJSLKMLNIQLOSPPSRIMSSISJJNNKLLQSECDCCDSSLSOSGEGELLFDFFPKNSKSSOSLPNSLLSOLIHICAAHOKCBCB33335B))LPSSRSNLMMQNJPJPONQKNKOQONJMJJSSONPFSSJOSSSIJHDEJJBJSJNSSKOLJIIDFKSOPNSOSLSSSSOPMQNNSOLOSMSSNLSMSSPJISSJKKPSISMOLOSJIKSJLSJOPSKKSSSNJSSRSRLIQIINIGKHKOSOSSLSOMRQPJSMSLIMILNLLMLIMSNOMSOLLSLOKLSOOSLLLOOISSLSLMMMMSMLJONNSMSKNSSQLNSLQNIIIGKHOSNMJMIJSSSKHSLMSKQJMJIHJMNIGJJIRRHIOSJOIMHILJIMPMMKJNLSMMLMSJMMKONIJOSLSLNSLJSPGKSKKJMPMHJOGKJHILKOHIGOGKSOOIF@@NSKOKNKKNIJGGGGH
@4034_45CNXP_1
ATGCTAGCTTTTTGGCCTAATTCTTCTTCTGGAAATCCTAGCTATTCTTAGCATGATATTCGGGAATCTCATTGCTATTACTCAAACAAGCATGAAACGTATGCTTGCATATTCGTCCATAGGTCAAATCGGATATGTAATTATTGGAATAATTGTTGGAGACTCAAATGGTGGATATGCGAGCATGATAACTTATATGCTGTTCTATATCGCCATGATTTAGGAACTTTTGCTTGCATTATATTATTTGGTCTACGTACCGGAACTGATAACATTCGAGATTATGCAGGATTATACACAAAAGATCCTTTTTTGGCTCTCTCTTTAGCTCTATGTCTCTTATCCCTTAGGAGGTCTTCCTCCACTAGCAGGTTTTTTTGGAAAACTCTATTTATTCTGGTGTGGATGGCAGGCAGGCCTATCTTCTTGGTTTCAATAGGACTCCTTACGAGCGTTCTTTCTATCTACTATTATCTAAAAATAATCAAGTTATTAATGACTGGACGAAACCAAGAAATAACCCCTCACATGCGAAATTATAGAATATCCCCTTTAAGATCAAACAATTCCATCGAATTGAGTATGATTGTATGTGTGATAGCATCTACTATACTAGGAATATCAATGAACCCGATTATTGCGATTA
+
SSGOKIJGDDBCCCOSMSJLHSQIPLSSOSMKSJNSSORLLJKMSSGHE@@@QMSQOOQNMSSPSNSOJJOKJSSMQSSMSJB@@@@KLSJIQKSLIISOSNFIFF=<:9221.--.0ABGLKIKSJKJJHOKLIKJMPGIJQIQ@?>;:98862**)*1BCGJGNKILLKHLMLJKLLNHKHLLKOMSMMPQPQSSKSSSSPSIJDF@@=::;<?<B++++++DGEEILLHHEGFIRSKSLMMIJNNLNSSKRSSSNSSSIINLKISNSJRKKKRJKORKSKNMSGDDDFOSSSNLIHFFILKNKJFFJJSKSJLPIONONKHJGCDIQJSKLHGLJMSKSSSOK:5(((MJNSISNLOSSQSKNOOSIQGHABBBHOOJSSKSNLKIHKSMLSSOIJIJMNJLADCBC@CFC@BFFIJFG66666GCCEEHPKHHMJSPNMLISOKKMKQHMMMGMNSKOSSSJMQSNOPNIMKIKILMSNLSOOLJNKKMLMNLHLKIQJPN(((((@ABCDFGIJSSMLLIHFHGGGLJKNJNMKKMFGIIMKDDEEBHA99GLJLFFFEEEEGFKGHHFFFHHHHFECDDHGLLHGIHGIKHMIHMGGFDDGFFGFDCCDFFEEEEJMIGIFDCCCDEGEFDCB@@@A@@A
@4035_45CNXP_1
GGAATATCGAAAATTCGAGTGGCTAAAGCTAAAGCAGCTACTTTCGAAGTAACAGAAAGAAAAGCAACGACTGGAGTGGGAGATCCTTCGTATACGTCAGGAGTCCATTGATGAAAAGGGGCTAGGGAAAGCTTGAACCCAATTCCTACAGTGATGAATATAAGCGCAATTGAAATTCCTGGGGAGTTATACATTTGTGTATTGATAAGACCATTCACTATTTCTTGAAGCTCAATCTCTCCCCCGGATGAACCATATAGCCAAGAGAAACCATAAACCAGAATAGAAGAGCTTGCCCCACCCATGAGTAAATATTTCATAGTAGCCTCATTAGATCGTATATCTTTCTTGGTATATCCAGATAATAGGTAGGAGCATAAACTGAAACATTCTAGAGCTACAAAGATAGTTATTAAATCGTTAGCACCACATAAAAACATTCCTCCTAGAGTAGCTGTTAATATGAATAACAGAAACTCTGTTATAGCCATTTCTGTACATTCAATGTACTCTACGGATAGAGGAATACAGAGAGTTGAACATAGTAAAATAAGAAATTGAAAGATTTCGTTGAAATTGTTCGTTTGGAAATTTCCTGAAAAGCTAATCATAGGTTCTTCTCTCCATCGGAACAATAGGGCCGTTATGCTCATTACGAAACTTGTTGAAGAGATGAAATATAACCAAGGTATATCTTTTTGATCAGAGGTTAAATCGATCATCAGAAGAAGAATTAGGCCAAAAAGCTAGCATA
+
ESMONNSKIHSNMKNLIRJHNIIQLISOSSLNLISSSMJLMKJSLKSLSPMKIJLJSNLJSLMRSMLPMMOLNSIISJSLIMKHOKNQSSSMSKSKSLSJSJMORMMQNSOSE>D?;6ASQJLJMOGLQRMSLSMNLPINJSJKLNLMOKMRMKSHHLMKSLLKNHIKJIMFESILKISOMSNPSKKIHSNSSJSSSOOKMSNQSMKSLLOJKMLOSINNKMLPNNKMSKHRKKSSNNJSDD>@@@GLLMKNKNSSSHKKMIFHFQJOLPMRSSJSNNKKKLKPJOJMKPMKJJGMJMJLOKNKIKOKSKNSMPSPNSSKLKSGRIJIKKOILHHKKILJHNMLHM@>?BBSSMPKLSSMNSJLNJSKLMJKD@CCCCHGJ<<<<<LJSKKNOMJQKSJHOIGNMSKSSPSSRRKMRKKLIFFFGHJSKOLPSHSRQLFGI;:;:;BQKNLILSLKPLLMSJSIMNLJMNSMPNJNSMJPKSKJJGDA?>??EINOSNQKJS=====SJSSKQNMKSRNILJIMQSLMPKJIIHIB?===?FJE:::DHLIMKMLJJHHQEIJNGHKKJJJSJRPSOSSNQJJMJNJRKSLIJSIJGPPNSSLKNHLJLLJQLNIMSKLOLLNEK)*KLSHQKGKJJOLHOHDEDCDHFKGHKKNHJHIILPMJSJMSSJSIJHHIGKLNPMLHLOJKLGFJFGMOKSSOLKGHNIGHFFGIGHIIHKGEFHFFHHINSLJPMHHJQEGFFKAHOIIKC@?,**
@4036_45CNXP_1
GGCAATGCAAGGGAAGCCATCGATAAAATAGTGAACATTGTAAATATTTTTGGAATGGAGATAGCCATTCCACCCATTTCATCAAGATAAACAAGCCTAATTCTATCATAACTCGTTCCTGCCAAGAAAAAAAGTGCAGCGCCAATAAATCCATGAGAAATTATTTGTAAAATAGCTCCATTAAGTCCAGGATCCGTTATAGAACTAATACCTATAATTATAAAACCCATATGAGATACAGAAGAATAGGCTATTCTCTTTTTTAAATTACGTTGACCGAGAGATGTTAAAGCTGCATAAATTATTTGGATTGTACCGACTACCAACAACCAAGGAGAAAACATAGAATGAGCGTGGGGTAATAATTCCATATTGATTCGAACCAACCCATAGGCTCCCGTTAATAAGATTCCAGCGAGAAGCATACAGGTACTGTAATGTGCCTCACCGTGGGTGTCAGGTAACCAAGTATGTAAAGGTATAATCGGTAATTTGACGGCAAAAGCAATAAGAAATCCAATATAAAATAGTATTTCAAGTGTAACAGGATAGGATTTATTAGCTAAGAGTTCTAAATTTAATGTTGGTTCGTTCGAACCATATAAACTTATACCTAAAACTCCTATTAATAAAAAAATAGAACTTCCTGCCGTGTACAAAATAAATTTTGTAGCCGAATACAGACGTTTCTTTCCACCCCACATGGATAAAAGTAGATAAACGGGAATTAATTCTAATTCCCACATGATGAAAAAAAGTAGAAGATCCCGAGAAGAAAATAATCCTATTTGACCGCTGTACATTGCTAACATCAGGAAATGAAAAAATCGGGAATCCCGAGTAACTGGAAAAGCCGCTAAAGTGGCTAAAGTAGTAATAAATCCCGTCAGTAAAATAGTTCCTATAGAAAGTCCATCTATTCCCATTCTCCAGTAAAAATCAAAAAAATCGATCCATTTATAATCTTCGGACAGTTGAATTAATGGATCGTCCATTTTAAAATTATAACAAAAAGCGTAGGTCGTTAGAAAATTATAAGATGCAAATGCATATAGTATACCATTTATTGACTTTATTTCCCCTATGCGGGAGAAATAACATTAATGAACCAGCAGATATTGGAAAAACAACAATTATTGTTAACCAAGGAAAATCATTCATGGTAAAGACAAGATACACCAGGTCAAAGAACGCGTACTCAAAAAAAATATATAAATAAAAAATTTTTAACTTTTTTGAGTACGAGTACTTGTCAATAAAAAAAATAAAATGTATTCCAAATTTATTCAAATGAGGTTTTCGGTAACGTATCAATAAGCTAGACCCATACTTCGAGTTGTTTACGTAGA
+
>JQ????@SSISKSSLMJMLOIIFFHOHDKQGJLKQMSNLLJSPSNNPNSSGFHHSPPQMPLSKRIJQOMMMSPONLSQLSSJKSSRSQSRNOLMSPSOMJPQSPJSSSMSRRQOKQNSNMRPSSIKFMEDILLLKHNSSSOMOSHJMSNLRSOPSSKJSSMMNLSSPNOPSSQPROSSOQPPSSRSSMPSRLSKSKLKSNMSSBBBBCSOJSSSSMOSSMMNOLORSOSPSQKNPSQSRPOSQKQMPPMMNPLMOSKSGEMIQNSSQMPJPMLOSRSKLSSSJSOLSRLOLSSOQQRSSPSSNOSMKROSSLMJPKOSSSKSMNSIOPKSJHQISKISMONJLRSLPSQSINQSJSSSSSSSHIH73334SMLJIMNNJSLRMMKKJLJHFSQEG@@;+++++<FIGKPOLRPLOONSSSRSOSOSOJNSKSSSKSMKRQJMKSFDCBCDFOHKLOSOKIRQJSLOSRKNLLKLOKPOOJKKHLLPPLLJJKOKSOGNJQSNSSLSPSMSPSOOMRSOQSOSLKOSOSOOSLLLJSLKJMKKIKMPJHNSJLIKSSPPLSSSSISROMSMRSSSSNKRGKJMSSSMSRISKLKSKHHPMJIH@@A:9999KGIINLLLSSSMSNHJOSPJSLJSSILKEFGFFJGFIGSMIKMSNSIPSJKISSOSKSOKNKPJMLSOSMSLOIISQPOOSJFGLJNLOQMKHHJQHCLLKLSIJSM====79877@98879=>>GHJHIHHGJGISMGNGFDQSSIQ@EEHJKFA>:25FEJIJJMLOKLMORSIKSOJKPSNLKKSLSMJSSMSKJSIILOLSQLNSNEDEHKJMHPSNRNNPNKOSPLQOOLQQLMLSSLSKNKIIQHSLSLOPSMOMGHGGESOSLSISKIIMHLIIJKLLMLLHJMJSSKISPMSRMKLNOSKJOJJSCKJHE=;:<=A@101119:<>LSLKCBBBBLSJRMMSSRSISMGEFGFOHJSJKORSLOPLSROPPMMOIHIRMLNPMOSLRLSHSJMSSNSJJJJOS>===3.-+-'&'''')).<=?ISNIKGNSHPROSSIKOHLIPIPSLMJSNLIFSIJNNSRHJJKKKJLJHLIGLKJOSSQMKLLMMJKLKGLLJSKLRSKPPRSNSLIJIISMLJLJPKLOLLHKMJJISKOSIKQJJGJIHKJFHIGIFEEEFIIIJHILMHGRJCJSHHFFFFGJJINGGGSSSJIHHGHOIJIKMJKIJSSSRMRGKPHSSSHFEGFIGEDDD:8889?>>?:;;;FJJILFDKOKKOJGIKJJHJHIOKHIHILJJIGGFFGPLOEEDEGFFGHFHGFFFEGFEFDEDEGGFIHFFFDEEDHIMLQIGJIIHG
@4037_45CNXP_1
ATCGCAATAATCGGGTTCATTGATATTCCTAGTATAGTAGATGCTATCACACATACAATCATACTCAATTCGATGGAATTGTTTGATCTTAAAGGGGATATTCTATAATTTCGCATGTGAGGGGTTATTTCTTGGTTTCGTCCAGTCATTAATAACTTGATTATTTTTAGATAATAGTAGATAGAAAGAACGCTCGTAAGGAGTCCTATTGAAACCAAGAAATATAGGCCTGCCTGCCATCCACACCAGAATAAATAGAGTTTTCCAAAAAAACCTGCTAGTGGAGGAAGACCTCCTAGGGATAAGAGACATAGAGCTAAAGAGAGAGCCAAAAAAGGATCTTTTGTGTATAATCCTGCATAATCTCGAATGTTATCAGTTCCGGTACGTAGACCAAATAATATAATGCAAGCAAAAGTTCCTAGATTCATGGCGATATAGAACAGCATATAAGTTATCATGCTCGCATATCCACCATTTGAGTCTCCAACAATTATTCCAATAATTACATATCCGATTTGACCTATGGACGAATATGCAAGCATACGTTTCATGCTTGTTTGAGTAATAGCAATGAGATTCCCGAATATCATGCTAAGAATAGCTAGGATTTCCAGAAGAAGATGCCATTCATTTGATAAGAAATAAAAAGGAATATCGAAAATTCGAGTAGCTAAAGCTAAAGCAGCTACTTTCGAAGTAACAGAAAGAAAAGCAACGACTGGAGTGGGAGATCCTTCGTATACGTCAGGAGTCCATTGATGAAAAGGGGCTAGGGAAAGCTTGAACCCAATTCCTACAGTGATGAATATAAGCGCAATTGAAATTCCTGGGGAGTTATACATTTGTGTATTGATAAGACCATTCACTATTTCTTGAAGCTCAATCTCTCCCCGGATGAAGCCATTATCACCAAGAGAAACCATAAACCAGAATAGAAGAGCTTGCCCCACCCATGAGTAAATATTTCATAGTAGCCTCATTAGATCGTATATCTTTCTTGGTATATCCAGATAATAGGTAGGAGCATAAACTGAAACATTCTAGAGCTACAAAGATAGTTATTAAATCGTTAGCACCACATAAAAACATTCCTCCTAGAGTAGCTGTTAATATGAATAACAGAAACTCTGTTATAGCCATTTCTGTACATTCAATGTACTCTACGGATAGAGGAATACAGAGAGTTGAACATAGTAAAATAAGAAATTGAAAGATTTCGTTGAAATTGTTCGTTTGGAAATTTCCTGAAAAGCTAATCATAGGTTCTTCTCTCCATCGGAACAATAGGGCCGTTATGCTCATTACGAAACTTGTTGAAGAGATGAAATATAACCAAGGTATATCTTTTTGATCAGAGGTTAAATCGATCATCAGAAGAAGAATTAGGCCAAAAATACGTACGA
+
PMMLIPJOLRSMSONMMPSSMMSSRMMNNMLSRSNJMSJIGKHPMPLLKKQSNSNRKSKLMIQSOOKHSKNKLMMSKMSJJCSSLQSKH:444HLSKISRIMGDEDESSSQMOOSSOSPISLOSMJKSMNMNE54555EHFGHMKSLMPKIMKKMORKPISMSSMOSSSKSSNKKPQSLJIQIINIKLMMSJPSGBEA=<<:CBBEFFHFFIJJJMJIPSOMILKLRMRNSSSSJQLSILQSPSMSKKSJNSKSNHSRSKOJNKPKOHHKSSNSOSRLSNKLOSOSQSSNRSMSOQRMJQQKINQLSKRNLOKSQSSSJSSMMJOMLLHJKSHPSSQJNSLRPSSQSSORRSSPSSNSSKKKSJQSQSSOSSMLPSMNKSLSQSOJMQSONOMJSLSLRQIJLNMLLJOHISISIOMSMSLSLJMQSPLOSSSKOLLGOLKMKSLSHSLOMLSSSSOSOSSSLSJLOKIRSQLRLQNSOMNHIJHPKSPGGDFMKQJJKKMIILSLLIJONPOOJLJSHPONJNSLILPJSMIGSMQSNNSJMKSMSKJKJNRMSSKSLMSSKKLKJNKGHIGGHKMSNKSLRNQLSMQKJSJQSJRIHEDBBBEEGLMOOKKPMIJSNMSKKLJJHIISNSLSMNLLHHJGSKLLPHOSPPMPONOSLILHIJJNOSJGHFFEGFLONRSMJNLSKHGFHHHOHGFHFFEGGGJJLNQQMMKSNLSLLLSKLJNNIOSPIPLKJRJJINGKJIIIKIJGQQJKSMNHIMNRMMSASOSLHMKKHEEC@NIFGG7555BGLILMMPNSLSMIKJJIJIINPJJKKJKIMSOJILRMLJLNOKIHKSKFDEFNLPSOMNSSRKLSKIKGFBBDFDGOKKILKMSSMKOGIGFNLC@>;7877--.1.1?@;<<<BDBDEDD@44444GKJKKMJNKILSMLSLPSSSSLSSMSSPPHDEBEDCCDD?GSOHHIJJHLIJSMJSHJIJLHSSQLJSNHLJKIKGGLGJJHPKSSMNJSQJPOJIHIMLKLKJGOLNPSOKKMGKKIKSJPPQPLSIH;;;;<OSMOSKIHHIJJNSSOPIJIKHIFDCCDGF>>==5456BGEKIGIGIHSLSJIHIHLJMOSLNKKOLSSMPKROQSQOMSQNIMLJMKHSMGFDFBABBBQJSSJLKMJKIIJKINHIKJSHJSSRJPKMKPDJGJSOMKRQLSJKLLIGOJKD>FFKLHKIJLJKJHKSLGLLIJLKHSSIGHHGJSJJSRPSSQNSNSJQLSOSNIFHMMSKHIJIIJSMIMHILNQILJIKLIGLGHKISLILKGMIMIIEEFENGGLGKNNJQLSPQLLJJSHHHQMSSOLPJILKJHFFFGGGGNJJGEFGGGEFHKDDCCDFCCCCDGFEFFFHKJISIGHIIGHHHHDJMMJEDBDCCC
@4038_45CNXP_1
GGCAATGCAAGGGAAGCCATCGATAAAATGGTGGAAACTATATTGTAAATATTTTTGGAATGGAGATAGCCATTCCACCCATTTGATAAAAATAAACAAGCCTAATTCTCTAATTCATCGTTCCTACAAAAAAAGTGCAGCGCCAATAAATCCATGAGAAATTATTTGTAAAATAGCTCCATTTAGTGCAGGATCCGTTATAGAACTAATACCTATAATTATAAAACCCATATGAGATACAGAAGAATAGGCTATTCTCTTTTTTGATACCATTTGAGCCGAGAGATGTAGAAGCTGCATAAATTATTTGGATTGTACCGACTACCAACAACAAGGAGAAAACATAGAATGAGCGTGGGGTAATAATTCCATATTGATTCGAACCAACCCATAGGCTTCCCGTTTAATAAGATTCCAGCGAGAAGCATACAGGTACTGTAATGTGCCTCACCGTGGGTGTCAGGTAACCAAGTATGTAAAGGTATAATCGGTAATTTGACGGCAAAAGCAATAAGAAATCCAATATAAAATAGTATTTCAAGTGTAACAGGATAGGATTTATTAGCTAAGAGTTCTAAATTTAATGTTCTAGTTCGAACCATATAAACTTATACCTAAAACTCCTATTAATAAAAAAATAGAACTTCCTGCCGTGTACAAAATAAATTTTGTAGCCGAATACAGACGTTTCTTTCCACCCCACATGGATAAAAGTAGATAAACGGGAATTAATTCTAATTCCCACATGATGAAAAAAAGTAGAAGATCCCGAGAAGAAAATAATCCTATTTGACCGCTGTACATTGCTAACATCAGGAAATGAAAGAATTCGGAATCCCGAGTAACTGGAAAAGCCGCTAAAGTGGCTCCAGTTTGGTAGATGGATCTCCCGTCAGTAAAATAGTTCCTATAGAAAGTCCATACTTCCATTCTCCAGTAAAATCAAAAAAATCGATCCATTTATAATCTTCGGACAGTTGAATAAATCGATAGTCCATAAAGTATAACAAAAAGCGTAGGTCGTTAGAAGAAGTTCTAAGATGCAAATGCATATAGTATACCATTTATTGACTTTTTGTTTCCCTATGCGGGAGAAATAACATTAATGAACCAGCAGATATTGGAAAAACAACAATTATTGTTAACCAAGGAAAATCATTCATGGTAAAGACAAGATACACCAGGTCCAAAGAACGCGTACTCAAAAAAAATATATAAATAAAAAATTTTAACTTTTTTGGTACAGAGTACTTGTCGATGAAAAAAAATAAAATGTATTCCAAATTTATTCAAATAAGATTTGTAACGTATCAATAAGCTAGACCCATACTTCGAGTTGTTGCTAGCATA
+
A@@@@EBAA@>;=:923-((855542222(((()./,,/,,***++-78=?BCABDC@@A@DKDBBA:9975566?AA@?:::3&%%%%(((('((((-(''&&(()'(&%%%&%%%&%$$%###$$%%%%.BCCECDCHGJLLILKSSSRJQSOOIHSLOSNSSNKIKMGGISG@@@7777;,''('))+/024457;=?4222..../FHHIGF@?>>>@?@AEDFFFFLLSLGHHFJKHLJLKLIIHSHFFFG@@110.1>=-,,,,,+**/.//./-())+,-,-))''))811023;?:GB22222?@@HIFD97669:;;87<;:5(()@CFMSMKSSIMIMSONNSOJLNHMIK:::9<LPGJIG98889:IIILLNHSSJRHEFEEIKF1001*+/..5CIJLIIIHIIGLSLSKKPIIHCC@AAJMSNMRBB>>F;;921555565677AFCCCDDCCCB65445544023DHSFGEFE555423333>>?==>;<?<@@9999:@>?C?>????BIHGGJMOSIHSKPMSOOIKSINOHJPKNJHLKSLKJISJJGSIHHLOJLGGGJDCEA><<99/&&&'.3234559CD<;11111;;<>@ABDFFNJKIKIKIJKJPKKGIMIFF<100,,,,,<EGLLMIIKLKNSKMSMIJSI:::::HLLJSQISJCCC<;;<:9986<HBNJEBHHGB====>DELK><<;;;KNFJCCJEE@?9854455A??C****+>><9:;AFFJFD==<=<<:*))()---=FHSLMGAAACD@>>???DCFCB@@@DDIRNHIMHE;:.('(*0=>5222')(&&%%&%&('())*+,.04431//000//**+&&'()((((%$$%%&''()&'**)&&&&'*))(()))))***,))(((**+//6555664433-,*)(**+B999:57DHHIGE87778SIGGHPJPISIHMOEGBAA?@BBBHMH;875,((('))*+,--+++)**+(*+2554366667;>??>BDDDEDBA@99999>CA==;;75556221//1=?8888111123;>??@GGIA55445588788636<2/1112;<:?G=<<952///,,-01234+**)((''')((,FGEFGDDEFJGHJSLJNHHLJKKKHNMIIGGF>@?66722223::<>=>AIHIJILECCCGGJKIFGFHE>=<=<@ACCEGJSSKLGEFHFHEGGDBHIGFEDEEDDFJMJSSA.))(()&%%%)))**-)(((()++/BBBCCBEEHIHDCDBA@AABDFGB?=75432%$$$%%%%&&&(&'&&&&&)'''&.&&&2=BCEC@@?87555;GGIGFD66667:
@4039_45CNXP_1
```
