## Appendix S1 for "Rapid and Cost-Effective Digital Quantification of RNA Editing and Maturation in Organelle Transcripts": 45CNXP_1_WT.fastq (part 11 of 13)

```
ATGCTAGCAACAACTCGAAGTATGGGTCTAGCTTATTGATACGTTACCGAAAACCTCATTTGAATAAATTTGGAATACATTTTATTTTTTTTATTGACAAGTACTCGTACTCAAAAAAGTTAAAAATTTTTTATTTATATATTTTTTTTGAGTACGCGTTCTTTGGACCTGGTGTATCTTGTCTTTACCATGAATGATTTTCCTTGGTTAACAATAATTGTTGTTTTTCCAATATCTGCTGGTTCATTAATGTTATTTCTCCCGCATAGGGGAAATAAAGTCAATAAATGGTATACTATATGCATTTGCATCTTAGAACTTCTTCTAACGACCTACGCTTTTTGTTATAATTTTAAAATGGACGATCCATTAATTCAACTGTCCGAAGATTATAAATGGATCGATTTTTTTGATTTTTACTGGAGAATGGGAATAGATGGACTTTCTATAGGAACTATTTTACTGACGGGATTTATTACTACTTTAGCCACTTTAGCGGCTTTTCCAGTTACTCGGGATTCCCGATTTTTTCATTTCCTGATGTTAGCAATGTACAGCGGTCAAATAGGATTATTTTCTTCTCGGGATCTTCTACTTTTTTTCATCATGTGGGAATTAGAATTAATTCCCGTTTATCTACTTTTATCCATGTGGGGTGGAAAGAAACGTCTGTATTCGGCTACAAAATTTATTTTGTACACGGCAGGAAGTTCTATTTTTTTATTAATAGGAGTTTTAGGTATAAGTTTATATGGTTCGAACGAACCAACATTAAATTTAGAACTCTTAGCTAATAAATCCTATCCTGTTACACTTGAAATACTATTTTATATTGGATTTCTTATTGCTTTTGCCGTCAAATTACCGATTATACCTTTACATACTTGGTTACCTGACACCCACGGTGAGGCACATTACAGTACCTGTATGCTTCTCGCTGGAATCTTATTAAAAATGGGACCTATGGGTTGGTTCGAATCAATATGGAATTATTACCCCACGCTCATTCTATGTTTTCTCCTTGGTTGTTGGTAGTCGGTACAATCCAAATAATTTATGCAGCTTTAACATCTCTCGGTCAACGTAATTTAAAAAAGAGAATAGCCTATTCTTCTGTATCTCATATGGGTTTTATAATTATAGGTATTAGTTCTATAACGGATCCTGGACTTAATGGAGCTATTTTACAAATAATTTCTCATGGATTTATTGGCGCTGCACTTTTTTTCTTGGCAGGAACGAGTTATGATAGAATTAGGCTTGTTTATCTTGATGAAATGGGTGGAATGGCTATCTCCATTCCAAAAATATTTACAATGTTCACTATTTTATCGATGGCTTCCCTTGCATTGCCA
+
KINISSSRKSJ33333HHFHINIPNKNPNLSMKKIHKJISIKIGIEGGEIINMNMRKSLSKJQJLGGHOLQJKIJKJMJKJMNLFJIHSSSSJKMKLJILLKNMSIFKIIIEEFFHSSNSDAAIISHGIGSSMSJNOMKMJHI@FMSSSHGKHGOIGHQH==D=79NNKSKIISSLMMJIIJRLNKKSNLSLJKOKKGJHJPSMHBBILJJOJJJLLONLQPOJNMSNNHAAGIKLSKJSMRSOMKKPKKSOSLOJKMMRDJSILJIHKHNMJMMFIOJIMGIGHJNPNJHHFEGHKKGGJJSSJLSANSOKIGCCEFJLQIJJKIIHHHGIIJOSJHHKNNMLGIHHJHHLLKIFLMLJKHCBDDDIIKLNHHJKHOFGKHIJKGIINHOSKHHIAGHAAAEDEDPSPSKFDFFHKSLHHGIFFEEGHHIJLSFHEFFFFFEFGFKSSIJHJDDDEEJNKKGLIHCAAAACIIKHE322222596@JKEECEGFHNGGGHHLMNIFFCGECFCCCCDISKOIBDG>JJISLJGHJGHEEFJGHGEDEEDGHGECCBAAABBDFJHFDCDDHGGHHJLIGEFDB@@@CDFGIHH8777AIQOFDFEDHGFGEGEGEFGDDDECEFC:77C7IGJRIHIFHFIKHBLQLIJJSJSSNMLKJNILMSNLMSKSMSSJRNLIKIMOMGJKKLQNKKJSSMSMOMPGJFIIOSOLSILGGDLGIIKJJLEIFGFMIJJNJPJNFJIFHHISJNISMLFGGHIJJKKILOIIIJJLLSIIHJKKCKIGIHKJIJLMMLLLMSMMJJIHSHJHJSKKNILNIJNSLLIJEHGJRNMLLNPJSIJJOPKSQKNFEHGKSLSLLSHPEOSJLHGHLMJGJHJGFHKHOORHJLJNMKLOSMSINOJOKKKSJJHISIGGIFKSQLJMKJHGHOHKKJNFINKKIHHC544444552233379=>221/,++,02;=?@CBBB;422302222GHFFJNKJRNKJGMOJNILJIJKOJJGGHHKSLPSKMMKNNLJMSNSOKLJJKIJSIKOJKMIKSLLOJJJMSLLSKKIKSOMSSMSJSSSLPNONNSRSMHLGJPHIFGSSQSRNKLJJHGGJHMOSKMKOSMOOMMKIMJMJIKONMPOKKHILSLSMIJJLKNSJJKSKJKLJJLSKSOLJKQKMLKLQKIIIKKQOOPOSLOSSMSIJMNSLKOJJISLMOSONPMSPQMNLJHHISOSSNJOJKPJHKOIFCBCCKHGLLND@?AEFJL@IJIMMSNNSPOJJMHIJHSLKSIJJGGIGHIHJMIJOJKIKROK;;;;JJHDAA@AAJEDJKHIHMJMKOLKKKHDEEFGFFGGHGIBDGECDHFJ
@4040_45CNXP_1
TACGATCGAACAACTCGAAGTATGGGTCTAGCTTATTGATACGTTACCGAAAACCTCATTTGAATAAATTTGGAATACATTTTATTTTTTTTATTGACAAGTACTCGTACTCAAAAAAGTTAAAAATTTTTTATTTATATATTTTTTTTGAGTACGCGTTCTTTGGACCTGGTGTATCTTGTCTTTACCACGAATGATTTTCCTTGGTTAACAATAATTGTTGTTTTTCCAATATCTGCTGGTTCATTAATGTTATTTCTCCCGCATAGGGGAAATAAAGTCAATAAATGGTATACTATATGCATTTGCATCTTAGAACTTCTTCTAACGACCTACGCTTTTTGTTATAATTTTAAAATGGACGATCCATTAATTCAACTGTCCGAAGATTATAAATGGATCGATTTTTTTGATTTTTACTGGAGAATGGGAATAGATGGACTTTCTATAGGAACTATTTTACTGACGGGATTTATTACTACTTTAGCCACTTTAGCGGCTTTTCCAGTTACTCGGGATTCCCGATTTTTTCATTTCCTGATGTTAGCAATGTACAGCGGTCAAATAGGATTATTTTCTTCTCGGGATCTTCTACTTTTTTCATCATGTGGGAATTAGAATTAATTCCCGTTTATCTACTTTTATCCATGTGGGGTGGAAAGAAACGTCTGTATTCGGCTACAAAATTTATTTTGTACACGGCAGGAAGTTCTATTTTTTTATTAATAGGAGTTTTAGGTATAAGTTTATATGGTTCGAACGAACCAACATTAAATTTAGAACTCTTAGCTAATAAATCCTATCCTGTTACACTTGAAATACTATTTTATATTGGATTTCTTATTGCTTTTGCCGTCAAATTACCGATTATACCTTTACATACTTGGTTACCTGACACCCACGGTGAGGCACATTACAGTACCTGTATGCTTCTCGCTGGAATCTTATTAAAAATGGGAGCCTATGGGTTGGTTCGAATCAATATGGAATTATTACCCCACGCTCATTCTATGTTTTCTCCTTGGTTGTTGGTAGTCGGTACAATCCAAATAATTTATGCAGCTTTAACATCTCTCGGTCAACGTAATTTAAAAAAGAGAATAGCCTATTCTTCTGTATCTCATATGGGTTTTATAATTATAGGTATTAGTTCTATAACGGATCCTGGACTTAATGGAGCTATTTTACAAATAATTTCTCATGGATTTATTGGCGCTGCACTTTTTTTCTTGGCAGGAACGAGTTATGATAGAATTAGGCTTGTTTATCTTGATGAAATGGGTGGAATGGCTATCTCCATTCCAAAAATATTTACAATGTTCACTATTTTATCGATGGCTTCCCTTGCATTGCCA
+
SJJFGFFIGGFHKSMSSGLPSOSMIMJNMJHA@?=?EBBESNKJIFJSNPLJMSKSSPJSPKPNISLSJJSLSLJPROPNNKSREAIMSSSJKSIDEHSNSJSMK@@@AJOEBCHSSSJISGIIKJPILQSSSSSLKNKSFK<?BGIKJEEACACDEAAB66DA89323336<AHFEA@@>=867=11112?EHHMKNISSMKSMDESSSSLKLNJMIINSPPQLA;89JGFBBKHEFGELLRPQJKMLNSSNSSJMLOKJI7//QSCABBHLSLKHFGEGJHISKKLSNJHHMIIOSLSNSSOSSSKMIMIJLHGHHJGGHSQKJKMIJJMKPLSKSKSLSOMMSQSISSNSSJGSJMKHJHEEDDEGKHFHJIJDEDFHQIB@@CCEFE:;GHKHHLHPMEEEBFGFHSGGFCKSSKKIGLJKJJKSSKPRJSJHLHLJLNRSLQOMLLKSLLLJHGLOJHECCCLGJISPL;998773001819<=311142=DCEIFHIICBA@BC=:9878A?AF@@C<CJBIJIMMJGIKEMKHSSSQSLJKSKJNKJNJIKDEEC66668LJHHOLSSSOMSHAAEDDBAD;::33346>>SLSKFGIGSMPROSOLJIOKJKIMQSSJJGLEEIEBI....3GJSDLRIIGRMKRNNHCCBBBALSKILQKSOILIJJOJGHJQIJNKKMIHJIGGIIFHEC;6553.---.2/0115LNQSSJIIHSPJIKJIHASKDEFEDEHGJHNKSSRKRKRGPPSNNJHMGKJOPPNKKSJHGSDCCCBBEGFJJQQKLNLLJISOSSSSSSLIH>>?JMSRSPLSONNSKSG=:SIJMJNKMNSPKSKKKHIHGEHEGOMIPNNNSSISSKHRHLS55556K?BB@AAESFKHKNNSJIGMISLLLKHNGFSPPCCCAAGCDHJSGIOLPLIJSKMJLSJIHHIJSIISSLKHHHJSSNSSHJSPHIIKL44444MOQJGGFED@>??==8889@BC==<99;:9;FFEGGQPGHHKGHLKSMSNKKLKSSSKMSLQKKLIGEFGFPIOJKSNJSOOMINNRLKJQOIQMJMIJHOMIJSGGIKOLMNIKGIFHHB@CJLSSGOJHLKKIHJJSSSNSSSSSSSSNFGFFE5545SSJIQLSHHKSNSJKJSSIJOLKQJIIQMKNLOSSLPPSSRSNHOSMNHNOHRKJD>SSIJFJLSJSSNSSKSNQSMKSKOOKSRSSJISIONJCLSSJHIKJIKIJJPIFHJHJKQLSSAB?AQHMKRJNPFMSNJLOSLNSNNKKKMIKIJSSMMJISIGEEEDDE;<F@ABDFIJJKSJLGGGGEFGHHKJIGGEF?;A<<<<<DDELKKHFJHJIGJHHLH
@4041_45CNXP_1
AATCGCAATAATCGGGTTCATTGATATTCCTAGTATAGTAGATGCTATCACACATACAATCATACTCAATTCGATGGAATTGTTTGATCTTAAAGGGGATATTCTATAATTTCGCATGTGAGGGGTTATTTCTTGGTTTCGTCCAGTCATTAATAACTTGATTATTTTTAGATAATAGTAGATAGAAAGAACGCTCGTAAGGAGTCCTATTGAAACCAAGAAATATAGGCCTGCCTGCCATCCACACCAGAATAAATAGAGTTTTCCAAAAAAACCTGCTAGTGGAGGAAGACCTCCTAGGGATAAGAGACATAGAGCTAAAGAGAGAGCCAAAAAAGGATCTTTTGTGTATAATCCTGCATAATCTCGAATGTTATCAGTTCCGGTACGTAGACCAAATAATATAATGCAAGCAAAAGTTCCTAGATTCATGGCGATATAGAACAGCATATAAGTTATCATGCTCGCATATCCACCATTTGAGTCTCCAACAATTATTCCAATAATTACATATCCGATTTGACCTATGGACGAATATGCAAGCATACGTTTCATGCTTGTTTGAGTAATAGCAATGAGATTCCCGAATATCATGCTAAGAATAGCTAGGATTTCCAGAAGAAGATGCCATTCATTTGATAAGAAATAAAAAGGAATATCGAAAATTCGAGTGGCTAAAGCTAAAGCAGCTACTTTCGAAGTAACAGAAAGAAAAGCAACGACTGGAGTGGGAGATCCTTCGTATACGTCAGGATCCATTGATGAAAAGGGGCTAGGGAAAGCTTGAACCCAATTCCTACAGTGATGAATATAAGCGCAATTGAAATTCCTGGGGAGTTATACATTTGTGTATTGATAAGACCATTCACTATTTCTTGAAGCTCAATCTCTCCCCCGGATGAACCATATAGCCAAGAGAAACCATAAACCAGAATAGAAGAGCTTGCCCCACCCATGAGTAAATATTTCATAGTAGCCTCATTAGATCGTATATCTTTCTTGGTATATCCAGATAATAGGTAGGAGCATAAACTGAAACATTCTAGAGCTACAAAGATAGTTATTAAATCGTTAGCACCACATAAAAACATTCCTCCTAGAGTAGCTGTTAATATGAATAACAGAAACTCTGTTATAGCCATTTCTGTACATTCAATGTACTCTACGGATAGAGGAATACAGAGAGTTGAACATAGTAAAATAAGAAATTGAAAGATTTCGTTGAAATTGTTCGTTTGGAAATTTCCTGAAAAGCTAATCATAGGTTCTTCTCTCCATCGGAACAATAGGGCCGTTATGCTCATTACGAAACTTGTTGAAGAGATGAAATATAACCAAGGTATATCTTTTTGATCAGAGGTTAAATCGATCATCAGAAGAAGAACCTATGATTAGCTTTTAGGAAATTTCCAAACGAACAATTTCAACGAAATCTTTCATTTCTTATTTTACTATGTTCAACTCTATATTATCCCTCTATCCGTGAGATTACATTGAATGTACAGAAATGGCTATAACAGAGTTTCTGTTATTCATATTAACAGCTACTCTAGGAGGAATGTTTTTATGTGGTGCTAACGATTTAATAACTATCTTTGTAGCTCTAGAATGTTCAGTTTATGCTCCTACCTATTATCTGGATATACCAAGAAAGATATACAATCTAATGAGGCTACTATGAAATATTTTTACTCATGGGTGGGGCAAGCTCTTCTATTCTGGTTTATGGTTTCTCTTGGCTATATGGTTCATCCGGGGGAGAGATTGAGCTTCAAGAAATAGTGAATGGTCTTATCAATACACAAATGTATAACTCCCCAGGAATTTCAATTGCGCTTTATATTCATCACTGTAGGAATTGGGTTCAAGCTTTCCCTAGCCTTAATCAATGGACTCCTCTAGCGTATACGAAGGATCTCCCACTCCAGTCGTTGCTTTCTTTCTGTTACTTCGAAAGTAGCTGCTTTAGCTTTAGCCACTCGAATTTTCGATATTCCTTTTTATTTCTTATCAAATGAATGGCATCTTCTTCTGGAAATCCTAGCTATTCTTAGTGATATTCGGGAATCTCATTGCTATTACTCGAAAAACAAGCATGAAACGTATGCTTGCATATTCGTCCATAGGTCAAATCGGATATGTAATTATTGGAATAATTGTTGGAGACTCAAATGGTGGATATGCGAGCATGATAACTTATATGCTGTTCTATATCGCCATGATCTTAGGAACTTTTGCTTGCATTATATTATTTGGTCTACGTACCGGAACTGATAACATTCGAGATTATGCAGGATTATACACAAAAGATCCTTTTGGCTCTCTCTAGCTCTATGTCTCTTATCCCTCCAACTGCTCCACTAGCAGGTTTTTTTGGAAAACTCTATTTATTCTGAGGATGGCAGGCAGGCCTATATTTCTTGGTTTCAATAGGATTCCTTACGAGCGTTCTTTCTATCTACTATTATCTAAAAATAATCAGTATTAATAGACTAGGACGAAACCAAGAAATAACCCCTCACATGCGAAATTATAGAATATCCCCTTTAAGATCAAACAATTCCATCGATAGAGTATGATTGTATGTGTGATAGCATCTACTATACTAGGAATATCAATGAACCCGATTATTGCGATTA
+
OMLLKKSOJILNSIJFIGF@?@CBFECBBCCJSQSSLQPLSHKIMKLMSMSPJKSMSLJSPJJJJOJHLOMLNSLJSIOIOKSELLMMIH800025FFHGMLKKJLJJJKLKKSLSKKKJKKSKSSLKKPOJSLHMJIKLLHJJSQSOIIKOIKOSJQLPKJKSMLSSSKNKNNSLNHSJNSHFEDEGGHDD((((()()/7@HGHQMIHJFHJSHMHQMPNJISKJSOJOSMNLSRSQMLPSPOGD@1111EDABA??>?@75HCBAAAGOIIHHSD511///1121248<:;;ABCOLMOLJJHQPNNNRSMSKJQLBEF9>>>:9999<<=?QSLOOPBKNJSISJILRSSJKONMHPSQSNNSRSLMNSSOSSMSJKNMOOOKKSJSQDDDDEGSQRNSSSKLSKSHSLLGGKKNKLPOSKLKSOAAA>?ABHHHLQNJLKNSLKNONLLMJNJMMQKRQOSQLLLLSJSKSLOSPOKKMSKSMLOKSSJLSJMPKHHSILSSIJIIMNIIKOILMKPSLNKLGKHJNJIHGLLLJJSKKKSMOPNQSLQOIILJORSNSJSSNKK>====B@ACC>?>?@GHMPLRIMHLSKLKMHMIHCDDFFHHOLLEKEILNLOIMSJOMLLISLIJPJKIHGHHJJJLIGDLRMJIJSGGGCEDEJIKJIFKGHKMHIJKJNKJJSSKOPKGFHDSIEDHHFHGIGHJHIJIPJSKFKDKHJSSIHFFEFSSPMLJLRMQMMISKGFHFGB;:6:110/156BFFFJGKKMGILLIJOLIKSKHJA@@@BSJLNJSKJPMSLORLSIJSKKLSLHJSIQOQKNJHQNIQSONGHLLKLSSQOKOMSOOKSIPJRSKJIPSSJKQHOIOMNMOSKNLMRNMSLKMSIMSSNOMFE?>>>NPNAAAAEIJGHHJRMLPKSJMNSKJBJEEGFB?:CD==2555GKSKGFGQJNJLIIGS98989LOPOJRMLQKJHJLJJKQIIIGHFFKEBDBBEHIGLIERNPIKNSSJOHILLOLOMSKECFDDCBBBBIOIHHQISKKQSOLSJKFDDFHB>=>?KMC889FPIGEFDDIHJFHGHJMCA;<8;=?MJOIRJPMNKQSNMLSMIIHLSSJLKNLHHJKPGMHJLSJQONNRSMNMLJNKMLSMJOOSKOMKHJJKIHIMKKLNONNKLMISKSONSPSSNKSJGHIGKIKNJK>?>>?ISKMSKJLJJSHFOIIJMJPKKIOLRLJPKKPDB<<<?<<LJJPHSJJEDHFSNMSNKHHHKKHISKKNQLMSKRIJJGKKFHQSDDDCFIHIKHIIFKJEJJPIIHHBCEEFPOGJHKFLMSLIJGKGIHGJGHJSISIIEFFEDFGHGLSJNJGJIFGEHFHFFFFDDEDFGGGEHMHKLILIFEGNNJNJKHC@:960+///IJINKISIA=90((((*''''(3388887/'%%%-)))6999>AACFEB@@@@ABBABC??32..-++*..--8886910,,,,++++,:<AA@@@AAAAA@A@@>BBA@@;99951100879411113EJFHGHFFHEC@B@AA:8+++-=;986599:<C?@??ACDDDDA?<+++++6735?@B98778>>AADCB::62011141&%&'(<;?A77778>>;78>?::::9::EHD@@><;::987876630,,,.799:????>>?@<86324554430/..3489<>CEKJHIGFFGBCCBACBA@AADBAAABEFDIGEEFEGGIKGINLDB@>=>0///0954446EFAA?@A=66543435788;<=;888@@BBEFFCCCCDECFDEEDEDBCECA@86443443,9>><=<;:44335966530((..,))*1013331222333/00125-,,--2//10-...,&'%%&'+-**,,--...+)&&'')*00:99:<>?@988;<7<><<77@BBDFA>>?;5:::4CABB<;>>88=>@ADACCEAA@BA:A?>>8/1BDEDFF?>>>>FEB=<<=@E;::9:IDBEFFGIGEECCDCA?@>ABCEAA@BBCCA@@@?=>>=;7337642210//(%$#$$,0//00119:;=====<<=7677775,)((),.2223379@ABA>>>>@CCCBACCCEFHGHCCB@>>=>=33333????BE<7666DFEGIHFGLHJHFI<<<;=DFDBA@BC=EFDDFCBBBBBAAABABABCIJIJSIIKHGIGIIIE@;:997320.-*(&$%&%%(23347;<:=>>?BCCC???>@BBBSHNSOHGICECEE<;@ABFFFF>==<==87779CE=>CDBFFEEHGFEEFBAA?>=983/*((959:;;;++++568<<<==@AAA>><33/.+*(&$$#$%%&))136222))))*677AA=;;=?ABA;:878847830,*+,,-267:@AABCECBCA@?AB925@87:79300))***'''''+0146678::;<@B<<<<=>?;76788776567=<<:99+*)((+,2333,,,,+,,+,)(((*,&'***.,2<<<>BBA@??>:966788A><854/,++./1:;D?78@@>>>BDDDDC?>>99:..-+**)'**+77888899;AAA??@@C@AAAA?>=<:;:865333323678:;<<=?6555++++,/0000
@4042_45CNXP_1
CGTACGTAAACAACTCGAAGTATGGGTCTAGCTTATTGATACGTTACCGAAAACCTCATTTGAATAAATTTGGAATACATTTTATTTTTTTTATTGACAAGTACTCGTACTCAAAAAAGTTAAAAATTTTTTATTTATATATTTTTTTTGAGTACGCGTTCTTTGGACCTGGTGTATCTTGTCTTTACCATGAATGATTTTCCTTGGTTAACAATAATTGTTGTTTTTCCAATATCTGCTGGTTCATTAATGTTATTTCTCCCGCATAGGGGAAATAAAGTCAATAAATGGTATACTATATGCATTTGCATCTTAGAACTTCTTCTAACGACCTACGCTTTTTGTTATAATTTTAAAATGGACGATCCATTAATTCAACTGTCCGAAGATTATAAATGGATCGATTTTTTTGATTTTTACTGGAGAATGGGAATAGATGGACTTTCTATAGGAACTATTTTACTGACGGGACTTATTACTACTTTAGCCACTTTAGCGGCTTTTCCAGTTACTCGGGATTCCGATTTTTTCATTTCCTGATGTTAGCAATGTACAGCGGTCAAATAGGATTATTTTCTTCTCGGGATCTTCTACTTTTTTTCATCATGTGGGAATTAGAATTAATTCCCGTTTATCTACTTTTATCCATGTGGGGTGGAAAGAAACGTCTGTATTCGGCTACAAAATTTATTTTGTACACGGCAGGAAGTTCTATTTTTTTATTAATAGGAGTTTTAGGTATAAGTTTATATGGTTCGAACGAACCAACATTAAATTTAGAACTCTTAGCTAATAAATCCTATCCTGTTACACTTGAAATACTATTTTATATTGGATTTCTTATTGCTTTTGCCGTCAAATTACCGATTATACCTTTACATACTTGGTTACCTGACACCCACGGTGAGGCACATTACAGTACCTGTATGCTTCTCGCTGGAATCTTATTAAAAATGGGAGCCTATGGGTTGGTTCGAATCAATATGGAATTATTACCCCACGCTCATTCTATGTTTTCTCCTTGGTTGTTGGTAGTCGGTACAATCCAAATAATTTATGCAGCTTTAACATCTCTCGGTCAACGTAATTTAAAAAAGAGAATAGCCTATTCTTCTGTATCTCATATGGGTTTTATAATTATAGGTATTAGTTCTATAACGGATCCTGGACTTAATGGAGCTATTTTACAAATAATTTCTCATGGATTTATT
+
PMNHGFFIGNMJHGJKPLIMSJKECCDDEFFFJSSNKGHMQPJHHKJIHGJKNSSPHGGSLISOJQLLHLMJIIMNNLLNIJSMGFLSSSSSKKLGJLJFFHGHMRHINKMHFGFKSSLHJDHHSSSKIDSSOILKMOSLGKAEGSSSSLJFHORHH55557885@FSNSLSLJKKSOJKKSPSMMSSQJSBCDDCLHNISNLSMEGSRQSSNIKOSKMLSMJNMMLSOLGGHLINSSQLOSIKROSLSSJMJSKSQSKRJLSIMSRFIGHPSKLSJSLSILSJNLKLN88869.....=JFGMIHSMKSSSKQOKIGJKNKJSOKNGOOINLJSNNKRSSSSLSSOLHJJJSNLMSSJMLSP77777MO<::::SQOKKHSJKMMKSLOROMHKKSGJGJGKJGCPSSSMSLIINSSKHFFEHILJSIIJJNILJHJJMMLKNSLNMSPPQRSLLMIKOLJHS?>>==85)))))<FHNHIIKKHEIKJFKJH<;7444499:8:::7766640///060/,,99<<;IHHGJMJJMJJKSSSIKHIGPKJJJLJKIIKJGIJJSSJNHIMSLHSESI::GCBDDHGGMSSHJGIANKIJMFGKLSJJEGFIPPRSLKOSKNKIN??F>>FF?LGKFADDFF>RIKGHINKIIIJJMMEHEHNMLLHFESLLNQIKLIKRKJKKMRJPRSQLJPLMOPLIEDAEBIOJJHEEGEGJSSSSPSLMPMJJMRJLLOSOIMHFHEFFSSKMLMKJSSKPMRKSOJMLMSLKSQSNKLKLQFOSONKJSLLSSSPNSKSMSSLNOKSMOJSLQMSLPKJKNKOPMJPSSSSSLNSOLSSNLKMLRLSRNPLLKSLNSSPKMIISQOSLLQSOSSLSLJOSJSPSIKGI??JJISOSQSSOISRMQOQSQNSMSMNNNQPOSJIHJSSLOLSJQJLJHGIFHGLKFSKSSMHLISGSMSJKPSOLNLLSKIOLSLILLOLOMNNQKLJQKLJPJMMSSMSSSLKNOSIMSJQ<<===NOPIOSMONSRSSKSLOMSJOSJLRQRJSSSQKSMNSOKGKHSSKKSSSKSSMNSOSSQSSSKLSSKLRONSLHIMOLPSMSSLSJJMILMJLSMSNNPRSLSLMKOSKNNQSSMPSMKSOMPLRIOKKSLSPSSSJPLRSOLPMIMOKSSISQMMKMMNMMLPNSLOIJISSSSKNMNNJKKNLRSPONOSPQPNPS
@4043_45CNXP_1
CGTACGTAAACAACTCGAAGTATGGGTCTAGCTTATTGATACGTTACCGAAAACCTCATTTGAATAAATTTGGAATACATTTTATTTTTTTTATTGACAGTTTCTCGTACTCAAAAAAGTTAAAAATTTTTTATTTATATATTTTTTTTGAGTACGCGTTTCTGGACCTGGTGTATCTTGTCTTTACCATGAATGATTTTCCTTGGTTAACAATAATTGTTGTTTTTCCAATATCTGCTGGTTCATTAATGTTATTTCTCCCGCATAGGGGAAATAAAGTCAATAAATGGTATACTATATGCATTTGCATCTTAGAACTTCTTCTAACGACCTACGCTTTTTGTTATAATTTTAAAATGGACGATCCATTAATTCAACTGTCCGAAGATTATAAATGGATCGATTTTTTTGATTTTTACTGGAGAATGGGAATAGATGGACTTTCTATAGGAACTATTTTACTGACGGGATTTATTACTACTTTAGCCACTTTAGCGGCTTTTCCAGTTACTCGGGATTCCCGATTTTTTCATTTCCTGATGTTAGCAATGTACAGCGGTCAAATAGGATTATTTTCTTCTCGGGATCTTCTACTTTTTCATCATGTGGGAATTAGAATTAATTCCCGTTTATCTACTTTTATCCATGTGGGGTGGAAAGAAACGTCTGTATTCGGCTACAAAATTTATTTTGTACACGGCAGGAAGTTCTATTTTTTTATTAATAGGAGTTTTAGGTATAAGTTTATATGGTTCGAACGAACCAACATTAAATTTAGAACTCTTAGCTAATAAATCCTATCCTGTTACACTTGAAATACTATTTTATATTGGATTTCTTGTCTTTGCCGTCAAATCACCGATTATACCTTTACATACTTGGTTACCTGACACCCACGGTGAGGCACATTACAGTACCTGTATGCTTCTCGCTGGAATCTTATTAAAAATGGGAGCCTATGGGTTGGTTCGAATCAATATGGAATTATTACCCCACGCTCATTCTATGTTTTCTCCTTGGTTGTTGGTAGTCGGTACAATCCAAATAATTTATGCAGCTTCAACATCTCCCGGTCAACGTAATTTAAAAAAGAGAATAGCCTATTCTTCTGTATCTCATATGGGTTTTATAATTATAGGTATTAGTTCTATAACGGATCCTGGACTTAATGGAGTTATTTTACAAATAATTTCTCATGGATTTATT
+
MSSKNHLLHLREFDEFKKKNMKJNIMLLSGJ@=<;;FFJLMSJMRJOLHIMSJLLKMGSSMQSMLLKKISJSJGJKOMJSLSNMHA?NMKJHFEG77@=22111116;=>;;;;FKSOIJICEQSSOHHKSSSSMOHSFE>=7:;9<?=,++++222,,,,,3443558;<<DGGIFKJMIOSLSLNMSSRQJRHGSLSIENLSRMLKMKKKKIJSIKHFEFE<9HIJF<<MJJJJLOJSLISMSMNNISMLSINIOPMNI8..LJEIGSGHKISLNKIHHLRIOSNSMJHMSQGDDEDNSKQSJGFSJSMSNHFNLJIOIJKMJLIJMSSJPRSMMONPSSMSSMSKJJJNMOSKSPSSIHHGFIKLKPNRJKFGSJOMQSHLIMOPNOSLLNLMJQIMHNMLFSSSSSNJSEOSSKSNIIKMMPLIISLNIKOMPKKLKIGJHLLMSKMHIINIHJOMJOLRJGFJEEJLNKSOMJSJIISILLKOJLKKNISQKJJSLKPKSIKPOISKJNIIIFGGHIHOKGJSSSSMGFHILQOMLHHSHJKNHLLIJHGLFEDEA222239:::RHLKHLGGHFGGIIDEFIHSIIPFCD0EHEACGIMHKIOJRHSPSLLMIIIQPMNSPLKJLQSKIHPL8KKMPJMIOKJMSSOSMLNSSONSNSQSMOKLMPONQLSLNNIJSMKMSKOJILOSHKJKSKD<9011128899==SNSSSKSKIKSQHLMILJDSOMMLNRJJKSNNMSNQPSHNMSHSKLKKMNLJSKQLNKNSKSINKPJILLOOSSSHJLRSKSSNIJSQSJOSJPOOSNSKKKSLJPSMLMSSMLJKIIIC?AB;<=)))))3)8KGILPNLOOLINSMSMLNIRFFHMGSJI///.../MQPSSNLKMNSSMSIHMSSNLLJISSSSSSJKILSJGEEEJOSSLGGLMIJNNPKPSSMLKHDGSSKLJOQORLSSKFLJKOMSOLNKKNOOLOPSMISSPMLRISKJNSPSJGED=>??>>>5555FLHMSHKSOPOPSSOSMJKMNLKILNSKKKSOMSOLIJSHNLJSSMMSSOSHRJSJMKJHJGLLLRSJSHSSKSKJGSGSPSNLOOLIHSHHHPHOSOSLNLMSKOIEGFIILMORSSPONSISNOIJQSLNMJGHSJPMLONOMSKLSLQSNLKKOQHJOE@@-,,,,C@>EGSSSIHJGKNKJOSCCCDDMDB>
@4044_45CNXP_1
ATGCTAGCTTTTTGGCCTAATTCTTCTTCTGATGATCGATTTAACCTCTGATCAAAAAGATATACCTTGGTTATATTTCATCTCTTCAACAAGTTTCGTAATGAGCATAACGGCCCTATTGTTCCGATGGAGAGAAGAACCTATGATTAGCTTCAGGAAATTTCCAAACGAACAATTTCAACGAAATCTTTCAATTTCTTATTTTACTATGTTCAACTCTCTGTATTCCTCTATCCGTAGAGTACATTGAATGTACAGAAATGGCTATAACAGAGTTTCTGTTATTCATATTAACAGCTACTCTAGGAGGAATGTTTTTATGTGGTGCTAACGATTTAATAACTATCTTTGTAGCTCTAGAATGTTTCAGTTTATGCTCCTACCTATTATCTGGATATACCAAGAAAGATATACGATCTAATGAGGCTACTATGAAATATTTACTCATGGGTGGGGCAAGCTCTTCTATTCTGGTTTATGGTTTCTCTTGGCTATATGGTTCATCCGGGGGAGAGATTGAGCTTCAAGAAATAGTGAATGGTCTTATCAATACACAAATGTATAACTCCCCAGGAATTTCAATTGCGCTTATATTCATCACTGTAGGAATTGGGTTCAAGCTTTCCCTAGCCCTTTCATCAATGGACTCCTGACGTATACGAAGGATCTCCCACTCCAGTCGTTGCTTTTCTTTCTGTTACTTCGAAAGTAGCTGCTTTAGCTTTAGCCACTCGAATTTTCGATATTCCTTTTTATTTCTTATCAAATGAATGGCATCTTCTTCTGGAAATCCTAGCTATTCTTAGCATGATATTCGGGAATCTCATTGCTATTACTCAAACAAGCATGAAACGTATGCTTGCATATTCGTCCATAGGTCAAATCGGATATGTAATTATTGGAATAATTGTTGGAGACTCAAATGGTGGATATGCGAGCATGATAACTTATATGCTGTTCTATATCGCCATGAATCTAGGAACTTTTGCTTGCATTATATTATTTGGTCTACGTACCGGAACTGATAACATTCGAGATTATGCAGGATTATACACAAAAGATCCTTTTTTGGCTCTCTCTTTAGCTCTATGTCTCTTATCCCTAGGAGGTCTTCCTCCACTAGCAGGATTTTTGGAAAACTCTATTTATTCTGGTGTGGATGGCAGGCAGGCCTATATTTCTTGGTTTCAATAGGACTCCTTACGAGCGTTCTTTCTATCTACTATTATCTAAAAATAATCAAGTTATTAATGACTGGACGAAACCAAGAAATAACCCCTCACATGCGAAATTATAGAATATCCCCTTTAAGATCAAACAATTCCATCGAATTGAGTATGATTGTATGTGTGATAGCATCTACTATACTAGGAATATCAATGAACCCGATTATTGCGATTA
+
MPPSLJQMSMMSSPSJSSJRSMLPOSLSMJLSKKSSMMHSNOLSKLNNSMSSNGJMNMLNSOSMNQRMLRKKLJMSLKSLLJJIMSHJOLOIIKM8400..32555556NKNSJQPSLQN>@4-.46ABC?D<<=D<HJGFEIIMRSJ@A;1/..@BCPRPSKPSLJRLJOMSNSNSSNLMLLEOSSQSLLJJSJSNQLMLNPSOMSPKSRNKKKSNJOKKQSOSMLMPKQMNSQLMJJLNPMNSRQNJKJOHMLSLSLLNKMLHSOKJLMLNJJSSOSLQSSRSSLILLLLKJJLJIKQNSKLNRIPSOJINHJJKIJLKOJPSJOJKMHILLRMLLOSJKHSOSNSJJBHKHSSKNH><=JGSSSNSSKOMMKSOSNSSNSLSNSNMSSSSNNSRSQOSRMPMSLSSMOSMJJKJMKQMILSSLJMKNSLIJHSMKHHMILPSMKNKSNSNOSJNQJKSLNQLMPLSIMSSJLMSNSKSSSLSSMSQLSSMKNLSRIHQAA@>;667;LLFC?435*))))<=>@DFMKKOOOIJMSKPSOSSKSKPPKKLIJJHSSMLSSSKMM??>@7HNNLLMKOMPISKGED===@@JSKJMKRSIQSDDDEHIKNNOSSSKHGIDED-?=7589?;7@>7;PLISLKOIKKJSJKMHHHHJKKHKJSNMSHJHK;44IKSIKOJONSKIJMKOFIHA@@@AI@@AJGKLIPLIHGGINMMSNOPKLB<;<<SSRSJJKSISSPRLJDBGMEE77HEFDHRHLSQOLMPHMHIOJSNOSSRNSL88888GIGJSMMMRMIHJHMLSGO=>SMSSNSLSH54444OSMRSOMKMSPPRSSMLHJKJKPHMOMKJSJSSMLLOMNOSKHKSKIK@@@??SQMSSKIJIGGHMSMJSMNSLQPNLSSNMOJQRSSKSJORRIMSHMKORORJNOLIMGIKKMNLMSMKLNPKSMSSISJKSMKNSLOMSLKQOSOJJHGJSNSPKSSLEFEFHSMSKLKKSRSSJJIJI@EF@BBBCGF'''''(((GRLQRIMSOLSNMSPSKSSKNRSFEFJLNNONPLJJGSQKSPNSEEKSSSSJGSLKIH5/0-*.AIIMPKHQQPECCAB@?85355::FJGGGEFIJB/..,,,**(&%%&()).BCGHLLDEDFFLGJIKIROQOLKOKHJIKLKSSONSKSOQMSMMJPMM66668CKPSGEGFFMMJSSMJKNGOHHIEFSOLLJMSIMSRIEDFFEKNMLKQSMOJNSOKMQMSNMNSSQRKSLOSBHGIHJJPJSSICCHGPHEHEHFJLIJFHOJSLSHE===LJOGDB85LC=?QSSOIQJIPGKHIMKPIIKKLJLPJHHGIPSPCCDCBQJSMQLNKSILQLKMIQILOIILKSSSSOMSLSGIIHGGHISKSMSJKEDGF4
@4045_45CNXP_1
ATGCTAGCTTTTTGGCCTAATTCTTCTTCTGGAAATCCTAGCTATTCTTAGCATGATATTCGGGAATCTCATTGCTATTACTCAAACAAGCATGAAACGTATGCTTGCATATTCGTGCATAGGTCAAATCGGATATGTAATTATTGGAATAATTGTTGGAGACTCAAATGGTGGATATGCGAGCATGATAACTTATATGCTGTTCTATATCGCCATGAATCTAGGAACTTTTGCTTGCATTATATTATTTGGTCTACGTACCGGAACTGATAACATTCGAGATTATGCAGGATTATCCAAAAGATCCTTTTTTGGCTCTCTCTTTAGCTCTATGTCTCTTATCCCTAGGAGGTCTTCCTCCACTAGCAGGTTTTTTTGGAAAACTCTATTTATTCTGGTGTGGATGGCAGGCAGGCCTATATTTCTTGGTTTCAATAGGACTCCTTACGAGCGTTCTTTCTATCTACTATTATCTAAAAATAATCAAGTTATTAATGACTGGACGAAACCAAGAAATAACCCCTCACATGCGAAATTATAGAATATCCCCTTTAAGATCAAACAATTCCATCGAATTGAGTATGATTGTATGTGTGATAGCATCTACTATACTAGGAATATCAATGAACCCGATTATTGCGATTA
+
JRGJMGFCEA9888DGMSHJMNJSKJLKLSLSPSSRMLIHOMLGSSSKSGDEDDEMMJGFE=<:98B>>>>>@GLJMSNI><<<=JIIMLPJSILKJMIHIFINIJOHJLNJE*))'')**DDFJKILSJSLNJINKIHJMJNSLRHNHGHKKIIOSKFA<9+))))@CFFGFGHHGLGGFKDHJLOKMLIOLSQSMSNSJLSJNSJLQIIGHKKIEILSLLFA>=>=>=8642256ELJOLLHGKHKLMNIKILJGILHIMJLJJSQORKJKLILKGGFFBBB@C8464,+****(&%%%0142055AGOOSSPOMJJJLIJMMEHMKNSMSMSOMRSOMSRSMF===JJISJLROSQNLKNSJOLJKOIEOSKSSLMLMLHJJLKMEGGFFJNINJOSOLOIILJINHOSISMOOONLLINMMSNOMSKLKJMKHGGGHSOLJIFFEGFGFIHLKKOJMIEHKHGNKPOOKNSBBAIRLQIKKKSIJKLJOMKKJMSIIIGJCGJMHKKLKMKRMNGIJGFCFJSIRLLSMOLILLNIIHHIGH?:@:7A4,.=>JHFIHJHFGGKIGHHGHGHHGHGGHG?@@@@JJJJJLLIIHIILJRJLJHKNLHFCB??BBMISIJKGHGGFFFEHIJMJLLEFFFFB
@4046_45CNXP_1
AATCGCAATAATCGGGTTCATTGATATTCCTAGTATAGTAGATGCTATCACACATACAATCATACTCAATTCGATGGAATTGTTTGATCTTAAAGGGGATATTCTATAATTTCGCATGTGAGGGGTTATTTCTTGGTTTCGTCCAGTCATTAATAACTTGATTATTTTTAGATAATAGTAGATAGAAAGAACGCTCGTAAGGAGTCCTATTGAAACCAAGAAATATAGGCCTGCCTGCCATCCACACCAGAATAAATAGAGTTTTCCAAAAAAACCTGCTAGTGGAGGAAGACCTCCTAGGGATAAGAGACATAGAGCTAAAGAGAGAGCCAAAAAAGGATCTTTTGTGTATAATCCTGCATAATCTCGAATGTTATCAGTTCCGGTACGTAGACCAAATAATATAATGCAAGCAAAAGTTCCTAGATTCATGGCGATATAGAACAGCATATAAGTTATCATGCTCGCATATCCACCATTTGAGTCTCCAACAATTATTCCAATAATTACATATCCGATTTGACCTATGGACGAATATGCAAGCATACGTTTCATGCTTGTTTGAGTAATAGCAATGAGATTCCCGAATATCATGCTAAGAATAGCTAGGATTTCCAGAAGAAGATGCCATTCATTTGATAAGAAATAAAAAGGAATATCGAAAATTCGAGTGGCTAAAGCTAAAGCAGCTACTTTCGAAGTAACAGAAAGAAAAGCAACGACTGGAGTGGGAGATCCTTCGTATACGTCAGGAGTCCATTGATGAAAAGGGGCTAGGGAAAGCTTGAACCCAATTCCTACAGTGATGAATATAAGCGCAATTGAAATTCCTGGGGAGTTATACATTTGTGTATTGATAAGACCATTCACTATTTCTTGAAGCTCAATCTCTCCCGGATGAACCATATAGCCAAGAGAAACCATAAACCAGAATAGAAGAGCTTGCCCCACCCATGAGTAAATATTTCATAGTAGCCTCATTAGATCGTATATCTTTCTTGGTATATCCAGATAATAGGTAGGAGCATAAACTGAAACATTCTAGAGCTACAAAGATAGTTATTAAATCGTTAGCACCACATAAAAACATTCCTCCTAGAGTAGCTGTTAATATGAATAACAGAAACTCTGTTATAGCCATTTCTGTACATTCAATGTACTCTACGGATAGAGGAATACAGAGAGTTGAACATAGTAAAATAAGAAATTGAAAGATTTCGTTGAAATTGTTCGTTTGGAAATTTCCTGAAAAGCTAATCATAGGTTCTTCTCTCCATCGGAACAATAGGGCCGTTATGCTCATTACGAAACTTGTTGAAGAGATGAAATATAACCAAGGTATATCTTTTTGATCAGAGGTTAAATCGATCATCAGAAGAAGAATTAGGCCAAAAATACGTACGA
+
JKSNNNEAE?<?****+<.,--/CEOKMLONMQMJGLHOKSHLJGHGL@@@:::<=RBCCDNIMIOKGGGGGNJMNMRJSJNNNGHGSIGJ>>>>@MOSKJOSJFEFEEFJFHFKGIJPJJPLILSQIIJKOMI===>>GLMKSRMSLSQHMSSSKPSSPSSKIMFLHE;;<CEDPFBDDINLEFJIJLMLKKJLH899NLQJRSISHLJSKGSJHJILMPKSOMSMSSKLSKLRSSNOII8889A@=;;CDCEFEA;;;;<CBBBGC>?DKSSSSJMSOMKSKSMMNMJLPNNSKPNHKSSLKDQGMOJPSIPPILKIJISSOMKJLJSJSNSPSSSSSINKNJNMKSSLRSSSNLSNSRQSISNSPONLLMNSJSIHJNLQOSKSKJJLLKKJJPQSSSKSLSLLSJEFGFGBEGHC?@=<>==>?@<=QHJIGCCCCEMOOSHKGKMKSRSLKSSJMIHKNSNISLNKSSKSSOOLSPPSSPNLJSQKSINSHJOIJOLIIRKOLLLJSIIKNMJOISSNSKLSQSSJHIIHSHQMMKJSOPLJQOSISLMJSLMKSSPQSSPKKLSMKMMJM>====<:::=>LPRKMLILKJKMGJFISJCBAABKOKSBSD@@@@JPIIKJLLNILSMSRILJLGQBISSMBFJNLMDMKJQMKGGGHGKMISJKIKHHHKMPNJSMMISOOLKPMJIJMKKSPLRJINJELKSQOSSNPPNSSKJJMSJQSLSSSMQJJIMSSJJPPHSHIGHIOLSLSOOJKLNJSMIOHDGSJLRKLSOLMSSSPSJIGSFJKHJSPSSSMMJONMKOBABBBNMKSPMLSKSSSJMOKNLOKISHKSSKMMSMQKKMSSNKMLKSQIMJMNMKKKKOSLKIHJGNEMPGJJRKIKKLIHKHD@B9(+PIIIIHGKSKSQSIOEJLMMNLNRSMSILOSNLIPOMKHSNOKKNKKCFFSIFGEH;JCGFEEKLSNMKRMSSJSIJJJIOPSSLNSJOLLMJKQGJPKIEHMOKSNLPPOHIIIJNLJKILKJQSLMJMHJLSLMSKPKLIJH;8445BDEJKKRIHJNJSQIMLSSKJLSKIGIRIPPIGGIGEDIKRKSSIPJHIGOSKHNQKLSRRHLNMLLMLIEOJLJKIJSKMOSMSLLMKNSIPKMNMSJPNORMJLLISHKIMEEA???>DEFACABCJNSSOHEFFMJSLJSKSIJJKFIKSPPNIKLJHHPGHSMIQLPKJJJMRMHKJNQGHEEDFMIIKPRSLSSLSSMGKRLSJIMJLJSSKJJIKJMKSLHEG67ISLLMKHNSQSIRSOFHFHGHJHLLLJOMIIHJMLSLKNLKSLONHKHEHNMPLNIOJSMJJIFEGGHKKJSRMOJGKJKJHFHFKGGHKKOMKKGC444>?PSMNHIGJGFHHKGKOLIJFDECCD
@4047_45CNXP_1
ATGCTAGCTTTTTGGCCTAATTCTTCTTCTGATGATCGATTTAACCTCTGATCAAAAAGATATACCTTGGTTATATTTCATCTCTTCAACAAGTTTCGTAATGAGCATAACGGCCCTATTGTTCCGATGGAGAGAAGAACCTATGATTAGCTTTTCAGGAAATTTCCAAACGAACAATTTCAACGAAATCTTTCAATTTCTTATTTTACTATGTTCAACTCTCTGTATTCCTCTATCCGTAGAGTACATTGAATGTACAGAAATGGCTATAACAGAGTTTCTGTTATTCATATTAACAGCTACTCTAGGAGGAATGTTTTTATGTGGTGCTAACGATTTAATAACTATCTTTGTAGCTCTAGAATGTTTCAGTTTATGCTCCTACCTATTATCTGGATATACCAAGAAAGATATACGATCTAATGAGGCTACTATGAAATATTTACTCATGGGTGGGGCAAGCTCTTCTATTCTGGTTTATGGTTTCTCTTGGCTATATGGTTCATCCGGGGGAGAGATTGAGCTTCAAGAAATAGTGAATGGTCTTATCAATACACAAATGTATAACTCCCCAGGAATTTCAATTGCGCTTATATTCATCACTGTAGGAATTGGGTTCAAGCTTTCCCTAGCCCCTTTTCATCAATGGACTCCTGACGTATACGAAGGATCTCCCACTCCAGTCGTTGCTTTTCTTTCTGTTACTTCGAAAGTAGCTGCTTTAGCTTTAGCCACTCGAATTTTCGATATTCCTTTTTATTTCTTATCAAATGAATGGCATCTTCTTCTGGAAATCCTAGCTATTCTTAGCATGATATTCGGGAATCTCATTGCTATTACTCAAACAAGCATGAAACGTATGCTTGCATATTCGTCCATAGGTCAAATCGGATATGTAATTATTGGAATAATTGTTGGAGACTCAAATGGTGGATATGCGAGCATGATAACTTATATGCTGTTCTATATCGCCATGAATCTAGGAACTTTTGCTTGCATTATATTATTTGGTCTACGTACCGGAACTGATAACATTCGAGATTATGCAGGATTATACACAAAAGATCCTTTTTTGGCTCTCTCTTTAGCTCTATGTCTCTTATCCCTAGGAGGTCTTCCTCCACTAGCAGGTTTTTTTTGGAAAACTCTATTTATTCTGGTGTGGATGGCAGGCAGGCCTATATTTCTTGGTTTCAATAGGACTCCTTACGAGCGTTCTTTCTATCTACTATTATCTAAAAATAATCAAGTTATTAATGACTGGACGAAACCAAGAAATAACCCCTCACATGCGAAATTATAGAATATCCCCTTTAAGATCAAACAATTCCATCGAATTGAGTATGATTGTATGTGTGATAGCATCTACTATACTAGGAATATCAATTCGATGGAATTGTTTGATCTTAAAGGGGATATTCTATAATTTCGCATGTGAGGGGTTATTTCTTCGTTTTCGTCCAGTCATTAATAACTTGATTATTTTTAGATGAGTAGATAGAAAGAACGCTCGTAAGGAGTCCTCTGAAAACCAAGAAATATAGGCCTGTAGTCCACACCAGAATAAATAGAGTTTTCCAAACCTACAGAGACCTCCTAGGGATAAGAGACATAGATAAAGAGAGAGCCAAAAAAGGATCTTTTGTGTATAATCCTGCATAATCTCGAATGTTATCAGTTCCGGTACGTAGACCAAATAATATAATGCAAGCAAAAGTTCTGACACAATGAAATAAAGCACATATAAGTTATCATGCTCGCATATCCACCATTTGAGTCTCCAACAATTATTCCAATAATTACATATCCGATTTGACCTATGGACGAATATGCAAGCATACGTTTCATGCTTGTTTGAGTAATAGCAATGAGATTCCCGAATATCATGCTATTCCAGAAGAAGATGCCATTCATTTGATAAGAAATAAAAAGGAATATCGAAAATTCGAGTGGCTAAAGCTAAAGCAGCTACTTTCGAAGTAACAGAAAGAAAAGCAACGAGCTGGGAGATCCTTCGTATACGTCAGGAGTCCATTGATGAAAAGGGGCTAGGGAAAGCTTGAACCCAATTCCTACAGTGATGAATATAAGCGCAATTGAAATTCCTGGGGAGTTATACATTTGTGTATTGATAAGACCATTCACTATTTCTTGAAGCTGGAATCTCTCCCCCGGATGAACCATATAGCCAAGAGAAACCATAAACCAGAATAGAAGAGCTTGCCCCACCCATGAGTAAATATTTCATAGTAGCCTCAATTGCAGAATCATATATATACTTCTTGGTATATCCAGATAATAGGTAGACAGATAAACTGAAACATTCTAGAGCTACAAAGATAGTTATTAAATCGTTAGCACCACATAAAAACATTCCTCCTAGAGTAGCTGTTAATATGAATAACAGAAACTCTGTTATAGCCATTTCTGTACATTCAATGTACTCTACGGATAGAGGAATACAGAGAGTTGAACATAGTAAAATAAGAAATTGAAAGATTTCGTTGAAATTGTTCGTTTGGAAATTTCCTGAAAAGCTAATCATAGGTTCTTCTCTCCATCGGAACAATAGGGCCGTTATGCCATTACGAAACTTGTTGAAGAGATGAAATATAACCAAGGTATATCTTTTTGATCAAGAGAGAGGTTAAATCGATCATCAGAAGAAGAATTAGGCCAAAAAGCTAGCAT
+
MSMNIROSIIIHC8888ANKAACB@;D7667EG<<<63223555BEINKKHK@CGHSKQNNKLHNRJPPIJMOMJKNNSGJKRDCEEFMKJKOSSSKSKJOLSKLHMQNMSSSMSHOJKJKOSNSRJNNJEGIMNJEELJNLOSSNSHDFHFBGSSJPKSKOSLQJK::::BSJKSHGLJKHGGIEIQSLSISJNMOSSSSSSOKSSMNKSSMSLSPJMSSSKHIHGJSDEE5445CHHLPKNKOJLPMLJJSPLSKLJLNKJINISSSLKSKSNQJJSOSSSJSMSLSOSNKMLJSRKNSKMLPLJSLNLMNMOJJOPSSNNSKSKKSQMMIIIHIKJJKKJNJGLRSSKSKQNSSSNKLJJMIKLKSLRKQMLMOIKNMSMKSJKJMSKLMKSISPKSRSIKJLOSONSSPMMSGINOSOSNSIJLNPNKLRLKJLOSJSKOONOLJQLKSSJNSQJMSLLRMJOSKLSNNKSJJSSONNPSOSMJJIHMKSPSJHGHGIOJJLIJEHSIKSLIJHJD-----6--.?FSMSKIHIIIKROSJKKNSSJHLISNKMJONNKOSOILP?>>3.>HPLJSPJLLMSKNLPJHGHHKKJLSMIMLSKKJHSPLQKGIGKLMHGGDFB:EA77=>KPLKSK>>??@GJSKRONHOPNNQMHHGGSIHKIJENIHFCDCCDJIOLKLMISJHMHSKECI@GDSSLHGFFKFIJJOIIHIGKKMISIEFGB93333CDCDDEEGFHSLMBAA@CGHHDAA><<FHIPSLJIHSHKJCBBBCSSPSLNSNSMSOHMNLOSSSSIJLILSSSJMGHIKIMNSGQLICFFEJOSMFHGGFSQMSMMKIJKKJRKNLGFHEKMSJLSLSLJJOJQHG:55556FNOSLNKKLSSLSNKPSINOKLKSKMMSSNMJSOHJIRLKNIHSMJSIJFSNJKOKLJMKSIKJJKSOHQNNLLSMSKNRSNSOSSSNSSQONSHISLNILKNMNIEEGFHJKESQMHLJGSSLSPIB;710343355<<=BE@@;556FDHLJLMSMOLSMSNSJSKMSHFEHFMHMJMJJJIFIKKQSSOLPJNMLSPSSKMSMRJLHGFLMSLONLKNPSSPSNLMSMP<<<NSNJJMMOSSJMSSSQIKLD<958:>?CIDDEFSSSKNMJEDEDDLKJMPMLSNSMIIEHCGIQILJQKSQMKLOSNSMSJSQLKLOIHISKJLJKHKMGKSOPJIKACED@JJIIHISSSJKOJSJIMISQORSILSSLMJJRKLISJSSSIOOQDDFEDPILSPQJNJNSMKQSIMSQORKKQLOMSNLKLNLNNPJILHFKJDIILKQMSKMLCSJKIKOHHIIKKOSHSNJIKPJGJGNIJPSMNKKLIOPLNLJNOJMNIHKMLMRSOFMJPHIFEEBCDFEMIDDC?>@AB?6698CCDFEEEFDDBCCGFJJJHFHGGJGFEFFGLNEDFB6A@.....1,==<>>@BCEDDBBCADBDEDCECBA8=?=<;77/.../37..15555887323-+++,-+)+)))))''''700;<==8643564.--,+''&&((((+,99;9::88;<;<==<<86>:3220/..+)&&&+,.765845898996210-++**&$$$##%&&))''))'&&&'8=?755444476>><=?@@B@>=;::::<=??=.....<9...,-1/,,&&)*+244;;;98887789:;;;9774333.,*)*)'&%$$$$$$#$$#$##$%%$%%%$$$&&***,((.24456<<===<==B:943334;@=@?BBJ><:63**3,,,,-ACBDCEDCABABCF>>==<89<=>BDEHFB>?>>AEBBCCCGEGDF9::::?CCAA@@@A@8867())(()(),*(()*--.-)(***-,,,.-,+$$$%'*-345899::;=@AGFFHGGIGEDEDCA@?>>?>=>EEBAA>;7778:@A:88666666211/./..14>CDAA?@@D@=?AAACBDBCBDCB>?BC?:7651(((%&((-/76667=;533211212,++**,,+--./69:99:<;:<8764-,,,010///.,,,,,.-,,,***)*+111133444442111131333346;=@@AA??=:5B>>>>?GFEGFIJEBCCCBCDDGCCBBCEDFBBA>::;9:8777650%$%%&&((()/0555;<<>>??@@?==+++++,78=?@CBCACCCB??>99993/..-./...-///1139<1:78899==>????>@@<9820111.,)))&%%%%%%&++++,245*'&&&'226=@BCBAAA@@@=877677('())'''*+7;<=>?@?;:910011:7777;=>BEDCBCCACFDEDEFDDDDDFECEGDEHFDFJILFGC?>?>?A=<===?=;;:863334699;??AAACCCEGGGFFEG>>FDDBB@CC@C??>>>@>422222,,+-.021////0357;@@???>>@CBBCBCDFEHFEDDBCCC?@;?EDDECCCA@@?ACA????AHIGHECB<::;<=DCDDBE<:>42/...*''%%&.35789;??A?<<:<8879:65322221/,+++)((((*))'''(*./229?A@@><9878987534578;:999;9<==::899:;<;=>511.*((((*+--56:.---,---.@BBEHIKJEFDDEHFDEAA?641/1B@@==>??
@4048_45CNXP_1
AATCGCAATAATCGGGTTCATTGATATTCCTAGTATAGTAGATGCTATCACACATACAATGATACTCAATTCGATGGAATTGTTTGATCTAAAAGGGGATATTCTATAATTTCGCATGTGAGGGGTTATTTCTTGGTTTCGTCCAGTCATTAATAACTTGATTATTTTTAGATAATAGTAGATAGAAAGAACGCTCGTAAGGAGTCCTATTGAAACCAAGAAATATAGGCCTGCCTGCCATCCACACCAGAATAAATAGAGTTTTCCAAAAAAACCTGCTAGTGGAGGAAGACCTCCTAGGGATAAGAGACATAGAGCTAAAGAGAGAGCCAAAAAAGGATCTTTTGTGTATAATCCTGCATAATCTCGAATGTTATCAGTTCCGGTACGTAGACCAAATAATATAATGCAAGCAAAAGTTCCTAGATTCATGGCGATATAGAACAGCATATAAGTTATCATGCTCGCATATCCACCATTTAAGAATCTGCAACAATTATTCCAATAATTACATATCCGATTTGACCTATGGACGAATATGCAAGCATACGTTTCATGCTTGTTTGAGTAATAGCAATGAGATTCCCGAATATCATGCTAAGAATAGCTCATTGCCAGAAGAAGATGCCATTCATTTGATAAGAAATAAAAAGGAATATCGAAAATTCGAGTGGCTAAAGCTAAAGCAGCTACTTTCGAAGTAACAGAAAGAAAAGCAACGACTGGAGTGGGAGATCCTTCGTATACGTCAGGAGTCCATTGATGAAAAGGGGCTAGGGAAAGCTTGAACCCAATTCCTACAGTGATGAATATAAGCGCAATTGAAATTCCTGGGGAGTTATACATTTGTGTATTGATAAGACCATTCACTATTTCTTGAAGCTCAATCTCTCCCCCGGATGAACCATATAGCCAAGAGAAACCATAAACCAGAATAGAAGAGCTTGCCCACCATGAGTAAATATTTCATAGTAGCCTCATTAGATCGTATATCTTTCTTGGTATATCCAGATAATAGGTAGGAGCATAAACTGAAACATTCTAGAGCTACAAAGATAGTTATTAAATCGTTAGCACCACATAAAAACATTCCTCCTAGAGTAGCTGTTAATATGAATAACAGAAACTCTGTTATAGCCATTTCTGTACATTCAATGTACTCTACGGATAGAGGAATACAGAGAGTTGAACATAGTAAAATAAGAAATTGAAAGATTTCGTTGAAATTGTTCGTTTGGAAATTTCCTGAAAAGCTAATCATAGGTTCTTCTCTCCATCGGAACAATCAGGCCATTATGCTCATTACGAAACTTGTTGAAGAGATGAAATATAACCAAGGTATATCTTTTTGATCAGAGGTTAAATCGATCAAAAATGTATTGGTTATATTTAATCTCTTCAACAACGTAATATAACGGCCTATTGTTATGAAGAACCTATGATTAGCTTTTCAGGAAATTTCCAAACGAACAATTTCAACGAAATCTTTCAATTTCTTATTTTATGTTCAACTCTCTGTATTCCTCTATCATTGAGTACATTGAATGTACAGAAATCGCTAACAAGTTTCTGTTATTCATATTAACAGCTACTCTAGAGGATCATGTGTTTAATAACTATCTTGTAGCTCTAGAGAATGTTTCAGTTTATGCTCCTACCTATTATCTGGAGAATGCCAAAGATATACGATCTAATGAGGCTACTATGAATGGGTGGGGCAAGCTCTTCTATTCTGGTTTCAGGTTGTGGTGACAAGGTGAGCTTCAAGAAATCATCTGCATACGCAAATGTATAACTCCCAGAAGTTGGATTGCACTTATATTCATCACTGTCAGTGGGTTCAAGCTCCCTAGCCCCTTTTCATCAATGGACTCCTGACGTATAGAGTCGTCCGTTGCTTTTCTTTCTGTAGCTGCTCGCCGCTCGAATTTTCAATATCCTTATCTTATCAAATGAATGCTCTTCTGGAAATCCTAGCTATTCTTAGCATGATATTCGGGAATCTCATTGCTATTACTCAAACAAGCATGGAACCTGCATATTCGTCCATAGGTCAAATCGGATATGTAATTATTGGAAACCTGGAGACTCAAATGATGGATATGCGAGCATGATAACTTATATGCTGTTCTATATCGCCATCAATCTAGGAACTTTTGCTTGCATTATATTATTTGGTCTACGTACGGGAAGAATTCGAGATTATCAGTATAGAAAGATCTTTTGGCTGTTCCTTAGCTCTATGTCTTTATCCCTAGGACACCTCCACTAGCAGGTTTTTTTGGAAAACTCTATTCTGGTGTGGATGGCAGGCAGGCCTATATTTCTTGGTTGCTCAATAGGACTCCTTACGAGCGTTCTTTCTATCTACTATTATCTAAAAATAATCATATTAATAACAGCTGGACGAAAACCAAGAAATAACCCCTCACATGCGAAATTATAGAATATCCTTAAGATCAAACAATTCCATCGAATATGAGATTATGATTGTATGTGTGATAGCATACTATACTAGGAATATCAATGAACCCGATTATTGCGATT
+
=??DFIFFGHKPSHJIJMOMHGOGGHKHFCBALJJHJMKHKSLOLRSSSOQIFDGD>888(((((3556HGBACBBMSHSPHSILAAA?@/---,9CCGDEKJKSSMLRJKKSOSNKKPNOOKSSOOMOOKOSNIFLIN<:::;FLHJNSSOMSKSOISQOSMOOJLKLOJGSPNSEECDENFECGHMIOPSDCBCCDCDOKOSSOPIMLHKSJSKKEIFKLLIHG@A@>;B;999412117746A@@88BFEFGJH.---1DFFDC<=IISSSPSOSSHEFFDEFFJLMROKNIKSSOSOSSJGLJOSISIS0///0=::789::::9993012RSSPKSGNRNJOPMLKOPPNNMSPLMOLH@44444CBDJIHLDGFIALMKOSMNJIOPLKOJSJPPSKSPSJMJNRLIJIJKKGH>??70.-/11131112565520--.-/6689=;;<@A??>>>=<<:99:==@AJEHFCDC@60)((&&''(())ACJIGFDCCCENLKMKNIGJNSRNLQSSQMQSNNLSIJLKGGGJKKSSLNOQOIKGNLILKMSKSSMROPLDEIIJHIDDCBBEFEGFIEFD=22CDCSB@?@@?E@>=>><+++(%$%$$)''-3@BFHIFKJHJJGLHLSKSKHEB==<?>?EGFEEJGIIJQIHGCDCCD>::9:>@AJEGDGGKMJIHINNMJPGGKF=CDEGME@@@GJKSSELPSKLLNHLREK999<=....44445HCDCCCHHBABBCJIEFHDCAAHIKKHGSLSMGKPJMJGJFANKQKLB??@GRLKHHGKMMIKGHEHIEGIMMHHGHFEEFEFKIIGJIHKGSSNGFFJIGEEEDFIIGKSRJFGGD<;;10018A@@HIFHEFEFEASSKSNSQSKHHKJOMO:97888BFGACB>=0/........9<<==C=>@CBFB@AQSJHIKEFDKNDDDBA@@=75644++++3@EEKIMSPPKSLSLIQSNGEJLJLKNI@GEGGPIKMF;EEA@EDIIHKSIHGE@?>?BBC/.----.41///0566@@GEFEFGIIIJNHSKNSKMRKOSSKRJKNOIJHFFFGIHDD<98878:GGSBHHDDIHISRSLLLPIIMMSMOSSRLQSMJGLFHLKMLSOKLSSIJIFKKHJGHK9HLKKMNSIHSSMMLIIJGG@@0001,,,,+,--,92238:7443:;;CIIFEGLHGKFEMPMLIIIGKLINSFJFHKJJLPKNNSIA<73122DMJJHKSIQNGIHSJSHKJFGKKLCBA@@@><;=;<:@?CEA===;444'''''))((():;;;<>?ACCIIJSSSHIGHHHKSKPGGGGFFDIIIJJMHIJHHEC@=<55>?:::11112BCCCA@?98931-,++)(('&$$$%,0243231**++.../,'((*+*))*+,+++*,&%%%%%%$%%&%$&&&&''&&&'(&)))*-00114,33339::></.----4;;;:<;;<;;97531/.+++,+./))('')()..+''(,,--13455333::;;5.(''&+++++))(%&((())0121111000/..,('&$%&/////546:;;44>AACCED@??@757731++'''''''&&&$$$$$%&+,+,+*)((((&&&&&&&&%%()*-247887689=?>?BBCEDBBDA@>><7621.,++*))'&&%%&(2666784-***)'((),-,,++++,'%%$%&((()))),,-----.((*+,((&&&&&($##"##$$$#####$%%'&&'())('&&&&&%%''''%%$$&&%%&&&((()))+,-,,,*('&#######$&'%%%&&)))))())(((&%$$%&$$$%%%$$$###$&(*/0455411:4441)))(*,,-,,**+,,,+*)&%$$$$%&'%&'++,**,(144.541*((('%%$#$$%&&%$%%$$%&%&&&&&$#$$$$$$%%&))))''&&%$#$##$(),--,,*'''%%&&&%)))*./3----,.**)))))233331000-,*)*./01////,--,)('&&'&&%%$%&&&&'%%&&'('&&'&%%$$%'''()*++,-,,-..,++,,+++**.10//.,,,,,,)(((((((,02235889865779==<93/---,*)(()-035675.---/5888===<==<<521,+*)(())--,+-413420110100''%%'&$$$$%&''&''((%$$$$$%%&&&$((%%%&(('%$$$$$$#&&(344322,+**+&&,--**)(''$####%&((*.013433346760/......,****.348<<=>?><?=>?:998777556556781+0/-*)'%$$###%%&)*,11100//0234578+*..,12345/-,,,-.//0057999654(&&&&)*)*)(&%$%&)**,,----0323356;8:<8799989988887778998631-+*)*(&&(%&645-+..--/---/-,*''&$####$&%&'')//.-----222466323//)))--/11002898999777654444222113/,+****
@4049_45CNXP_1
TACGATCGAACAACTCGAAGTATGGGTCTAGCTTATTGATACGTTACCGAAAACCTCATTTGAATAAATTTGGAATACATTTTATTTTTTTTATTGACAAGTACTCGTACTCAAAAAAGTTAAAAATTTTTTATTTATATATTTTTTTTGAGTACGCGTTTCTTTTGGACCTGGTGTATCTTGTCTTTACCACGAATGATTTTCCTTGGTTAACAATAATTGTTGTTTTTCCAATATCTGCTGGTTCATTAATGTTATTTCTCCCGCATAGGGGAAATAAAGTCAATAAATGGTATACTATATGCATTTGCATCTTAGAACTTCTTCTAACGACCTACGCTTTTTGTTATAATTTTAAAATGGACGATCCATTAATTCAACTGTCCGAAGATTATAAATGGATCGATTTTTTTGATTTTTACTGGAGAATGGGAATAGATGGACTTTCTATAGGAACTATTTTACTGACGGGATTTATTACTACTTTAGCCACTTTAGCGGCTTTTCCAGTTACTCGGGATTCCCGATTTTTTCATTTCCTGATGTTAGCAATGTACAGCGGTCAAATAGGATTATTTTCTTCTCGGGATCTTCTACTTTTTTTCATCATGTGGGAATTAGAATTAATTCCCCGTTTATCTACTTTTATCCATGTGGGGTGGAAAGAAACGTCTGTATTCGGCTACAAAATTTATTTTGTACACGGCAGGAAGTTCTATTTTTTTATTAATAGGAGTTTTAGGTATAAGTTTATATGGTTCGAACGAACCAACATTAAATTTAGAACTCTTAGCTAATAAATCCTATCCTGTTACACTTGAAATACTATTTTATATTGGATTTCTTATTGCTTTTTGCCGTCAAATCACCGATTATACCTTTACATACTTGGTTACCTGACACCCACGGTGAGGCACATTACAGTACCTGTATGCTTCTCGCTGGAATCTTATTAAAAATGGGAGCCTATGGGTTGGTTCGAATCAATATGGAATTATTACCCCACGCTCATTCTATGTTTTCTCCTTGGTTGTTGGTAGTCGGTACAATCCAAATAATTTATGCAGCTTCAACATCTCCCGGTCAACGTAATTTAAAAAAGAGAATAGCCTATTCTTCTGTATCTCATATGGGTTTTATAATTATAGGTATTAGTTCTATAACGGATCCTGGACTTAATGGAGCTATTTTACAAATAATTTCTCATGGATTTATTGGCGCTGCACTTTTTTTCTTGGCAGGAACGAGTTATGATAGAATTAGGCTTGTTTATCTTGATGAAATGGGTGGAATGGCTATCTCCATTCCAAAAATACTTACAATGTTCACTATTTTATCGATGGCTTCCCTTGCATTGCCA
+
MHJGJLKJIJJPKJI====?LHG66667>>>?KHHJLGGLI:999:GIBBABDMMH??@JSRSSKOLLGILDCFFGJIKIJJLNGBHMSSSLJJHKIPKJLHIIFGGJIIJJJHJPSSKJGDDEKJI@@>=4335A.GGEDC;8>?DGSB??@@GB@888+')1650=AEIMNSSMSSSMKMSSSSKKMSSKIQSIHKSSLQSSQNOGKMLSRLIOSLJSNMSKREDDSMSKHMJIMPLPJPQQKSMLMKSSSOSSNOMMOKDPKIOKHGSHSNLMJSLSSLICBAABLSKMMGHMHPKLSLMNSJMPMONSOSSS?@HSSNLNSSOSJPIJMJKNSSMSLKSSSSSLJKHSJHMLKHSSHJNKLHJNIILRSIKSNOSLKMKNSSJSPLMJKMMIRSINOMLMIHFCHEILOIGG@HLSKFECEKJLKIKIKKSSLKKOMNKHGIHIJSSKMLILSRIMJKKQJPSPQ=<<<FLSSSMKMOSSSKLLOQOKKHNHADMGFHOOSSKI??SSFBB===LGGSD?=9>C?EPLMIADGJJSSLHJKOQJSOKKSMONIHMMJJONGCCCCEHIISIJJPLSSKJLHFFDDIDOMHSNGFEBIMSSMSJGFJFFJNSNJSLSSMSSSKFGL55K<27778N@@??AIHGEGMKJNOHOLSLLISHPIIRISSSLNLNOKSSHNRHISPSGFJHMSKHKKNFGEIEG...-+)'''((((*++/00@CCHG?ALKJKNLKCSKEFFFFPIIMKMSOONSLMKLHGIGE?==>>IHLSKG???BCIC@CFGEIJJISNKNQLKSPMNPSLIISQKSSEDQSMSJNJMSSIJSJHLNOHQSSKKJKSRMLNNIKGB>?<;65343343565ABA>;:::;EEPSMPJFESPKKKJHJNQMSNPNNSLNPJSPRKPKKMQSKINLJPSLKSKSQKNSSSSB@@@@IILSMNSSLPSOMMKIKNSSPLISSRJKISLSSSKSSIOMPSKHJIIJSOSLSJSJSNSSJKJSJNKPNIOLLSSSLLLSLSSSSSMSLQSKQMOSSMSMSMJLNKJKSSMLSNORSLGJIHKIKSISSSSLSPSSJNSCBBBCKKPJRLJJISISIGLSSMOHHEHGHLIGHMSKSOSLGGJSMLHILJIKOKKSQNRMNMIILMOOSONNOKMLMJMOMLILPKIFJJLQNMSJGHIHNPSLHKHISRSLOSSSPLJLMLSQKSLJOQLSSSFFHFEKHJSNSIIGJPGKSSDCCABIHJGGHHGGGFLLMSSSC=88KJJSKHJLKSSSJQMSOOINSKNQLKRMRJNSIKGJIJGJJKNP>?KSSIFGGLNJ0----CIIGILLISHHGGIKLJHFDDCENLNNKJFIJHFHGGIFF
@4050_45CNXP_1
GGCAATGCAAGGGAAGCCATCGATAAAATAGTGAACATTGTAAATATTTTTTGGAATGGAGATAGCCATTCCACCCATTTCATCAAGATAAACAAGCCTAATTCTATCATAACTCGTTCCTGCCAAGAAAAAAAGTGCAGCGCCAATAAATCCATGAGAAATTATTTGTAAAATAGCTCCATTAAGTCCAGGATCCGTTATAGAACTAATACCTATAATTATAAAACCCATATGAGATACAGAAGAATAGGCTATTCTCTTTTTTAAATTACGTTGACCGAGAGATGTTAAAGCTGCATAAATTATTTGGATTGTACCGACTACCAACAACCAAGGAGAAAACATAGAATGAGCGTGGGGTAATAATTCCATATTGATTCGAACCAACCCATAGGCTCCCATTTTTAATAAGATTCCAGCGAGAAGCATACAGGTACTGTAATGTGCCTCACCGTGGGTGTCAGGTAACCAAGTATGTAAAGGTATAATCGGTAATTTGACGGCAAAAGCAATAAGAAATCCAATATAGAATGATCTTTCAAAATGTAACAATAGATTTTATCGCTAAGAGTATAAAATTTCATGTTGGTTCATTAAAACTCATTAAACTTTGTACCTTTTAAAACTCCTATTAATAAAAAAATAGAACTTCCTGCCGTGTACAAAATAAATTTTGTAGCCGAATACAGACGTTTCTTTCCACCCCACATGGATAAAAGTAGATAAACGGGAATTAATTCTAATTCCCACATGATGAAAAAAAGTAGAAGATCCCGAGAAGAAAATAATCCTATTTGACCGCTGTACATTGCTAACATCAGGAAATGAAAAAATCGGGAATCCCGAGTAACTGGAAAAGGCCGCTAAAGTGGCTAAAGTAGTAATAAATCCCGTCAGTAAAATAGTTCCTATAGAAAGTCCATCTATTCCCATTCTCCAGTAAAAATCAAAAAAATCGATCCATTTATAATCTTCGGACAGTTGAATTAATGGATCGTCCATTTTAAAATTATAACAAAAAGCGTAGGTCGTTAGAAGAAGTTCTAAGATGCAAATGCATATAGTATACCATTTATTGACTTTATTTCCCCTATGCGGGAGAAATAACATTAATGAACCAGCAGATATTGGAAAAACAACAATTATTGTTAACCAAGGAAAATCATTCATGGTAAAGACAAGATACACCAGGTCCAAAGAACGCGTACTCAAAAAAAATATATAAATAAAAAATTTTTAACTTTTTTGAGTACGAGTACTTGTCAATAAAAAAAATAAAATGTATTCCAAATTTATTCAAATGAGGTTTTCGGTAACGTATCAATAAGCTAGACCCATACTTCGAGTTGTTGCTAGCTTATTAATACGTTGCTAGCCCATTTGAATAAATTTGGAATACATTTTATTTTTTTTATTGACAAGTACTCGTACTCAAAAAAGTTAAAAATTTTTTATTTATCTTTTTTGAGTACGCATTCTGGACCTGGTGTATATTTTGTCTACATGAATGATTTTCCTTGGTTAACAATAATTGTTGTTTTTCCAATATATCGTCATTAATGTCTCCCGCATAGGGGAAATAAAGTCAATAAATGGTATACTATATGCATTTGCATCTTAAACTTGCTTTTTGTTATAATTTTAAAATGGACGATCCATTAATTGTATTCAACTGTCCGAAGATTATAAATGGATCGATTTTGAACTGGAGAATGGGAATGGACTTTCTATAGGAACTATTTTACTGACGGGATTTATTACTACTTTTAGCCACTTTAGCGGCTTTTCCAGTTACTCGGGATTCCCAAATTTCCTGATGTTAGCAATATGTGCCACGTGGATCAGATTCTCTCGGGATCTTCTTTTTTCATCATGAGAATTAATTCCCGTTTATCTACTTTTTATCCATGTGGTGTGAGTTCGCTACGAAAATTTATTTTGTACACGGCAGAAAGTTTTATTTTTTTATTAATAGGAGTTTTAGGTATAAGTTTATATGGTTCGAACAAACCAACATTAAATTTAGAACTCTTAGCTAATAAATCCTATCCTGTTACACTTGAAATACTATTTTTATATTGGATTTCTTTTTGCTTTTGCCGTCAAATACATTATACCTTTACATACTTGGTTACCTGACACCCACGGTGAGGCACATTACATATGTTTCTCGCTGAATGTTATTAAAAATGGGAGCCTATGGGTTGGTTCAAATCAATATGGAATTATTACCCCACGCTCCATTCTATGTTTTTCTCCTTGGTTGTTGGTAGTCGGTACAATCCAATTGCGGCTTTTAACATCTCTCGGTCAACGTAATTTAAAAAAGAGGATGACATTCTTCTGTATCTCATATGGGTTTTATAATTATCCATCTGAGTTCTATAACGGATCCTGGACTTAATGGAGCTATTTTACAAATAATTTCTCATTATTGGCACTGCACTTTTTCTTGGCAGTTTCCAACGAGTTATGATAAATTCCCACTTGTTTATCTAGATGAAATGGGTGGGATATGGCTATATTGTCCATTCCAAAAATATTTACAATGTTCACCTTTATCGATGGCTTCCCTTGCATTGCCA
+
RSMKQSLRRMNLPSSPKSSOJFHG?AABJGJHHHISKQSSRNLJPOKHMDC=710000<333336SONKJIKII@>=@DICFSIKNSSQSSSL?>>>98888KSMJJLMMSKMJH<CEEFGHQG<;541045<DBCCCCOJNJKQSSMSRLMLSSOKKLSNSLMKNQPIGGFRSOSRSQJ;;==JJIKMMPMSRSQOSSNSKMOPJLONKSSSRSRLSSPOLISLMSSRPSPSSOLQSSSISOKSLQSMNMSOOKLKSI;9;PHJMSKHMIJFGFEDDFMLLJNISSSKMSMPSSMJHMIKJJKJKJSONMSSRSGHHFHNSLQLKKSNKNKNKKD???BBBAB7888KJIKOPJMLNLSNNRSSJSJNNKMLSSMJHIKJMMSLJIGEFEHIJSJSKNOJSGSSSSSSKMLLSSLMHHQPLIKSFHGSPKLSSSLSISSOSQJSQKSRSRMJPHOLIOKSHLSSSMSSRJSLNJSJISISNOMKJSHLG>>?=>DA?===?ABBEJIKHOJIICABBLLLL@??(%$$$&&$$%$$%&%())&(&&&'(()''*))&%(&'%$$%&(&&&&%''(*-,-*%%%$$%$$%%$$%&$%&(&'%$%&$$&'--,((&%%'+,-+-08;@989(()&&&##$%(CB?=;<<<?G<=:;?<7779:?=99EDCMHSSSKSP::;JJJJONJQSLQHGMKPNJ=9:EDMSJKSLSKSOSSLSSRJLKQGMSOSEDDDEHHGFEEDDCHJJLJSGNHKHGK87456:JKLLFJLJJONHKA8;A@@EGFSMHJISOGGGABB>@MNSKPJNOHISLSMKMKLKISSJJSSNSIFEFEFEEEIHHPMSSNNJJOSKKQSLGLJPMPPJMQSSFGFJOJJQLSLSSPNSLQSOSSSMMSPLJSISSKPKIKJMLISSOKS=<;<=<BCCCJKHFHGHLIFHLRIKSIIJIPLOPJKFBILSSHHISJMPSSJRSLQOKNLKJHSLSOLLORIJLMSSMSLSHSSMPJH;;;;:9=JLJSEDBCCMNSMLSQJLGKFMHIKGEFIJ@@ECBDBABCDMSJHISILJSLMJMOHLPOKNJHJJSMOSOMKNKKJDJB>??>;?><:9=>FKHRJMGJHGIGFGMEFA?40000CEFJHJSOISSNSNOJMLJIPMKNOSSSKJMSJJLQISPSKIPMSISMLSSNILMNFCIGEA?AAA@AGGEGGGLKJLJIIFGFGGKDCEEDSSSKKIJLHJSHJJGKLHHFEKSJLIOHKSL@;;;>@ABDCIE(((((:8899:>?SJJKHIJGIIJLKSKJIKKKOKMKSSINLQMLRMLKJLSLJOIHPQJSLS>=<==EFFDIC?<8888:FGHFEFEFKSRSKSHJHEEA@>A20001100*('''(**')0567:9;>>:;<99:;>==::88C87;?>>>AA@AC?@@>???>3200//+((()44BA:76129:==:<=?@???;58)(()-4>65555:76(((((0147886553**)$$%()+---+,+**07:;;;<<><?@A@ACC>=<9553223223+*)))*+75555733,++)*)*%$%$%')()*,799:=>@@@@<8:=A@@?<<;;<;:88820-----4322,,,,*033211)(),120)(((-/09;<=;87666411112445++++,-,,))((()&%%%&&'')))*(*001232468::<=>>;40,*)*)%%$$(/13322243333212234633333@??=<<99;<>AAA@@@8777?A@@??==>>31126-9::;<>@A6::9:9:<=?98656777521120/0-*)&&%$&'&&&%%&(()&&('''$##%$%&&&(('&&$$$%%$$$%$$%++,,,+*)'&&*159(((&'('&&%&&(.012--2./678:7621177998:777653/*&&&$%%&&((*-.1****+89987777632444.,+++''%#$$$%%%(23210,,-+,+,0001<<<<;;;;<=??AB@???@CCCDDC>=>=78888A??>=>=>>>@?77889:;==<<>>>?><=<:999766=>>9876000//00,*'''&&&&'86889:322226650+)))*.//721110-+*(%%%&%&').4779967=>>11111@A@AA?32212:647))(''(''),+++)(()((,+++')))'((&&)&&&%%(()*2@?>>=?@>;;;;9::<>88774...-08::<<A==@@@>>>:664-(10/.,*)))/7789;<;>==@ACCCB??@?ECBC@@A@><;;9630.*('&%$$$%'(((*+(,015669:;ABCDDEEC?:766543476531/)'%%&&&&&&&'')*+,,,002378899:;==8<:98754+)'&&&%$$&(*+--.00-*))******+++++,-12212225<9996642642220/*)))'&&&',.0001360/087-+,(())*(&%$$$%'+//001610-)''&('&&%'()')*)()((&%$$%$##%%%%$%&&%&&&&&*.+*'&%$$%&&*)(&%%)1431112015656440//.....59777222246894<8:@>>=>=<
@4051_45CNXP_1
AATCGCAATAATCGGGTTCATTGATATTCCTAGTATAGTAGATGCTATCACACATACAATCATACTCAATTCGATGGAATTGTTTGATCTTAAAGGGGATATTCTATAATTTCGCATGTGAGGGGTTATTTCTTGGTTTCGTCCAGTCATTAATAACTTGATTATTTTTAGATAATAGTAGATAGAAAGAACGCTCGTAAGGAGTCCTATTGAAACCAAGAAATATAGGCCTGCCTGCCATCCACACCAGAATAAATAGAGTTTTCCAAAAAAACCTGCTAGTGGAGGAAGACCTCCTAGGGATAAGAGACATAGAGCTAAAGAGAGAGCCAAAAAAGGATCTTTTGTGTATAATCCTGCATAATCTCGAATGTTATCAGTTCCGGTACGTAGACCAAATAATATAATGCAAGCAAAAGTTCCTAGATTCATGGCGATATAGAACAGCATATAAGTTATCATGCTCGCATATCCACCATTTGAGTCTCCAACAATTATTCCAATAATTACATATCCGATTTGACCTATAGACAGAGAGATCTGCAAGCATACGTTTCATGCTTGTTTGAGTAATAGCAATGAGATTCCCGAATATCATGCTAAGAATAGCTAGGATTTCCAGAAGAAGAATTAGGCCAAAAAGCTAGCATA
+
OJSSMNLSLQNQKOSFEIEBDDDPMSLSKMKIOSSLMSSMHSPNHHKSKMJIOJQSJSHJLSIJSJQHLJL@@@?-,,8888788778892../:AHIKHJKSKNJOJSRSSOMSMNSSKQJKOOSSISOMKSSMSOSSKSINSKSSSSNQOSSPSPQSSSSRJRRRNSQLSLQSSJNMISJSNJKSSLKOMSRKMKSLSJLSOJNSSLRRHIOSOQHMJMSOMNOKKLSNIOSMJQSPGSDECDPHEDAD@>=?@A?>>==?>CACBCDMSSNQSPSSSSKMQPKONKHMKJFJDDCACFPSMLLDMMPJPSKSHMJNLHOISJSFGFEFIKLLSSSLOSGIPSIQHEDDSDFFLSNLPNSLISPSGFEGGK22222SJSPSJSOOJMKKMIIRSNSLSSSKRSOKOLSGHJSFKGJKSSISLJLIRLJKSQLSKSQSOMSKKSQOKSOSSSSSSSNHGFCEHKIQIOSSKPONOPSSSSQMONOKQIMOSSRKMOSPQROSPSSNSMOKSNLNSKKNBIGCFHOBB*'&&&&%%(*%$$&(),66JIIIQKJHHLINKLLPKLSMKIJOISPGGGHFKKJJHIHEHNEHGEIOQKLNSRJSIFC??***DEFIOIK4IKLKSNISSSJOLGHJHHLQJSOKNSJKILKJ
@4052_45CNXP_1
CGTACGTGTTCGCCTTAATTCTTCTTCTGATGATCGATTTAACCTCTGATCAAAAAGATATACCTTGGTTATATTTCATCTCTTCAACAAGTTTCGTAATGAGCATAACGGCCCTATTGTTGCAATTGGAGAGAAGAACCTATGATTAGCTTCAGGAAATTTCCAAACGAACAATTTCAACGAAATCTTTCAATTTCTTATTTTACTATGTTCAACTCTCTGTATTCCTCTATCCGTAGAGTACATTGAATGTACAGAAATGGCTATAACAGAGTTTCTGTTATTCATATTAACAGCTACTCTAGGAGGAATGTTTTTATGTGGTGCTAACGATTTAATAACTATCTTTGTAGCTCTAGAATGTTTCAGTTTATGCTCCTACCTATTATCTGGATATACCAAGAAAGATATACGATCTAATGAGGCTACTATGAAATATTTACTCATGGGTGGGGCAAGCTCTTCTATTCTGGTTTATGGTTTCTCTTGGCTATATGGTTCATCCGGGGGAGAGGATTGAGCTTCAAGAAATAGTGAATGGTCTTATCAATACACAAATGTATAACTCCCAGGAATTTCAATTGCGCTTATATTCATCACTGTAGGAATTGGGTTCAAGCTTTCCCTAGCCCCTTTTCATCAATGGACTCCTGACGTCGTTACGAAAGATATCCCACTCCAGTCGTTGCTTTTCTTTCTGTTCTTCGAAAGTAGCTGCTTTAGCTTTAGCCACTCGAATTTTCGATATTCCTTTTTATTTCTTATCAAATGAATGGCATCTTCTTCTCGGAAATCCTAGCTATTCTTAGCATGATATTCGGGAATCTCATTGCTATTACTCAAACAAGCATGAAACGTATGCTTCGTATTAGTCCATAGGTCAAATCGGATATGTAATTATTGGAATAATTGTTGGAGACTCAAATGGTGGATATGCGAGCATGATAACTTATATGCTGTTCTATATCGCCATGATCTAGGAACTTTTGCTTGCATTATATTATTTGGTCTGGTTCCCGGAACTGATAACATTCGAGATTATGCAGGATTATACACAAAAGATCCTTTTTTGGCTCTCTCTTTAGCTCTATGTCTCTTATCCCTAGGAGGTCTTCCACTAGCAGGTTTTTTTGGGAAAACTCTATTTATTCTGGTGTGGATGGCAGGCAGGCCTATATTTCTTGGTTTCCAATAGGACTCCTTACGAGCGTTCTTTATCTACTATTATCTAAAAATAATCAAGTTATTAATGACTGGACAAAACTAAGAAATAACCCCTCACATGCGAAATTATAGAATATCCCCTTTAAGATCAAACAATTCCATCGAATT
+
.,,,-)(%%%''))*1)))<FEFBAB??>@A777,++++33>?AAA?89964447FLSHSHDDDDFIMHLINLJSRSLK>>>=<???DISSSI@>>??EK44434??FGFJGHHE;::653*))))*''(+,138:;;::::::;<??A987/0122>MNSJLHIFKFFSJGHFFFIB<;;<CFDDCCBA<<BAFKHGHFFKORMKHLJHKDA=>>><=7777;JGMRKFHEGHLOOSLIJMEHJSH>888;;;;<DHHLSGSSHJMNGKIGGGIKNJNSKLD==;<<CCC@?@ADDFA@@=;/../CDFGIGMKLRSAA@AHKJSJHPPLFDFFFCLSKSSLSSLSOF967>?C?<679EHHHSJA?==?@@NIDEEDHKIOOIIIIF2;333HJSILLFNHFJGHOROLLLFCABC<<<SIJKOIHOH522119988889AB>===>?BFSSSSN????97777?EHFGGIHNQSQCDEEECEA@A89==<@?>)(((&''&')))(()('''&''((((((()*+,,-,----.:BCIFGFHIJMOKJPKKSJISLSMFGBAAA@=7,.AGFHKCCBBBDCB=<8877333*))))):::87544225543611129;;:6::7=?@BB9=?=7+***+,-,,.045460/.-.)(''''%'''(,**('''&*=>@CESMJGOJKKMMJHFGD<>@@B))::>ADCDHHEHJHHJE?676676567::=EG@@AABJP??@@@LPGPPGSOLJLKLKROJH@ABBC>>=><:<=BFDIBBB66-++,,IJIJS??>ABBCAA6++DCDEFLJHKJLRJNKMOSFCBBBBEHII86667>GIIJJKGSCMOJFGIGF@??>3*)((()&''))**46?99999@>>>@BB><***077799CHGISSOLNIE55222223365??>@DFMHHEB7322102;<EKILKHIMSLKSKLSEIBC@>////00)(''),//=EJLJJNRIHKHHKGFFE==<;<>>+++++&%%%&))(*5<DLJHOKLSCBA>==??EHSLHLHSSSJQSOHF@>DJSKPSIQIGJPSMSLLRSMNFECCC;5;<=97<>ACBBAAB=>>J@9011DFGF@>=2,)5=444=;;::64445))''54111/0034;99:::7---/?EB?==>-+++,:<87777:<>><=E====@:/))*78888NHHJJEDA@CD>=<*((0(()888:E?><<8878:DJIFHKLKIGGHIKHGHGBCED=<<<9884/.(&&&(502@@BHKIEFFIGJD===<=A11:<=FGFHHFFE?B701CHGJIFIHBABBBJHSFDFEGF
@4053_45CNXP_1
GGCAATGCAAGGGAAGCCATCGATAAAATAGTGAACATTGTAAATATTTTTGGAATGGAGATAGCCATTCCACCCATTTCATCAAGATAAACAAGCCTAATTCTATCATAACTCGTTCCTGCCAAGAAAAAAAGTGCAGCGCCAATAAATCCATGAGAAATTATTTGTAAAATAGCTCCATTAAGTCCAGGATCCGTTATAGAACTAATACCTATAATTATAAAACCCATATGAGATACAGAAGAATAGGCTATTCTCTTTTTTAAATTACGTTGACCGAGAGATGTTAAAGCTGCATAAATTATTTGGATTGTACCGACTACCAACAACCAAGGAGAAAACATAGAATGAGCGTGGGGTAATAATTCCATATTGATTCGAACCAACCTATAGGCTCCCATTTTTAATAAGATTCCAGCGAGAAGCATACAGGTACTGTAATGTGCCTCACCGTGGGTGTCAGGTAACCAAGTATGTAAAGGTATAATCGGTAATTTGACGGCAAAAGCAATAAGAAATCCAATATAAAATAGTATTTCAAGTGTAACAGGATAGGATTTATTAGCTAAGAGTTCTAAATTTAATGTTGGTTCGTTCGAACCATAAACTTATACCTTAAAACTCCTATTAATAAAAAAATAGAACTTCCTGCCGTGTACAAAATAAATTTTGTAGCCGAATACAGACGTTTCTTTCCACCCCACATGGATAAAAGTAGATAAACGGGAATTAATTCTAATTCCCACATGATGAAAAAAAGTAGAAGATCCCGAGAAGAAAATAATCCTATTTGACCGCTGTACATTGCTAACATCAGGAAATGAAAAAATCGGGAATCCCGAGTAACTGGAAAAGCCGCTAAAGTGGCTAAAGTAGTAATAAATCCCGTCAGTAAAATAGTTCCTATAGAAAGTCCATCTATTCCCATTCTCCAGTAAAAATCAAAAAAATCGATCCATTTATAATCTTCGGACAGTTGAATTAATGGATCGTCCATTTTAAAATTATAACAAAAAGCGTGGGTCGTTAGAAGAAGTTCTAAGATGCAAATGCATATAGTATACCATTTATTGACTTTATTTCCCCTATGCGGGAGAAATAACATTAATGAACCAGCAGATATTGGAAAAACAACAATTATTGTTAACCAAGGAAAATCATTCATGGTAAAGACAAGATACACCAGGTCCAAAGAACGCGTACTCAAAAAAAATATATAAATAAAAAATTTTTAACTTTTTTGAGTACGAGTACTTGTCAATAAAAAAAATAAAATGTATTCCAAATTTATTCAAATGAGGTTTTCGGTAACGTATCAATAAGCTAGACCCACGCTTTTTGTTATAATTTTAAAATGGACGATCCATTAATTCAACTGTCCGAAGATTATAAATGGATCGATTTTTTTGATTTTTACTGGAGAATGGGAATAGATGCATTTCTATAGGAACTATTTTACTGACGGGATTTATTACTACTTTAGCCACTTTAGCGGCTTTTTCCAGTTACTCGGGATTCCATTTCATTTTTGATGTTAGCAATAGCGGTCGAATCAGGATTATTTTCTTCTCGGGATCTTCTCTTTTTTTCATCATGTGGGAATTCAAATTAATTTCCCATTTTATCTACTTTTTATCCATGTGGGGTGGAAAGAAACGTCTGTATTCGGCTACAAAATTTATTTTGTACACGGCAGGAAGTTCTATTTTTTTATTAATAGGAGTTTTAGGTATAAGTTTATATGGTTCGAACAAACCGACATTTAATTTTAGAACTCTTAGCTAATAAATCCTATCCTGTTACGCTTGAAAATATATTTTATATTGGATTTCTTATTGCTTTTGCCGTCAAATTACCGATTATACCTTTACATACTTGGTTACTGACACCCACGGTGAGGCACATTACAGTACCTGTATGCTTCTCGCTGGAATCTTATTAAAAATGGGAGCCTTAGTGTTAGGTACAAAATCAATATGGAATTATTACCCCACGCTGATTCTTTGTTTCTCCTTGGTTGTTGGTAGTCGGTACGATCCAAATAATTTATGCAGCTTTAACATCTCTCGGTCAACGTAATTTAAAAAAGAGAAATAGCCTATTCTTCTGTATCTCATATGGGTTTTATAATTATAGGTATTAGTTCTATAACGGATCCTGGGATCGAAGACTATTTACAAATAATTTCTCATGGATTTATTGGCGCTCACTTTTTTCTTGGCAGAGAACGAGTTATGATAGAATTAGGCTTGTTTATCTTGATGAAATAGATGACTCCATTTTCCAAAAATATTTACAATGTTCACTATTTTTATCGATGGCTCCCCTTGCATTGCCA
+
MKKMLKMMFDDGLSNSOISJMSNHLSISNSPSMLHSMMRLOLIPNJEJMJSKQKKLPMSSLSJMPLSMMLPHSSRQOPSJIHGLNSLSKKMSSOLLSSLLONSSSSMMOJKSSSHRKJLSMMSSHFA4000GHFFEGEJSISC?@@@SMSOSLKGRMMSNSOFSMLNMSSKNJPLPLJMNKLQC<<>KMKLSOSSMLJILKJLIPIINIJMSKSJSOSQQSKSPNSHMSSSSNKSOLNOLJKSNNOMLSJKSJLNNKSSMIFGQKJKKSLPNSKJGSKKAA?PMSKOMRSSLKQMOJMKKJJMHKPSNJQJSKSJKJJHIKGGEJLRPKMLROSKKINSMKOHGEFADIA@@BDEEIOMFNMHJKMKLSLMLPLHJIFFDHLHHJED54445@EFKHL=79GMJSLIJJLGJKOMHCCBDHJILIILHGHGJQKOSLJSMSHLLGSJILHIQKHIMKKOJIKLNNLPQJLHHGFFHHILGGJLGGFHGJKOFHGGHKHPFGHFFILLIMJGGFFEDEPGISHFHQIJIHLKGMGFGLIMMLKMMNIKKIJFIJKKNJJLPMQSLOMJGLLOKIRSOHGRLMIIHKHIH44442-***'''')'&&%/135778:;53---BDGIHJJPLJJSILHMKKMNEDCBCDFIHKHSGGGFDEFGFEFGFFIIOSKHJFFFHHHHIGJHHGIIHGHIEE4++=>GHJHQIJ????>HCSMSJNKLQIQSKJKHJSOOJOSOLHPJSMIMNJOSLMSA?B@DQSSMIEGKMSSMPSE?BIDFHNSQSMLPJOKKGIIKIHKLJHGLSKPLKSSMSSOPSOIKIILPFHFAED:97623344KKILSLJILJJMKNLJISKNSLIJINMOOKGSSLNJMOQPMSIMSLMMNNSSKQIKHLMHGHJHIJJPKQRLISLIMHHMJKSKKOHMOSJJSNLPMMEDCCHNMMMIACHLSSMSOMLSSOOLLRNNMSSQSIGGJKK=<<<87766<=>+****444468=CBAEJLSLJHJIGEEGSNSSKJFDDD?200+*++11><::99;<>HFJJSMIJIMSOOPJNIMLKOSSSSSSOSNSGISSJMKSNMNPPOMPKNSPKQRPKRLMSKNSONLOSLMLMPKKSJSSSOLNJPKNSSMOMOISIJDEDEEHAACCKIKOPSOLKPSSOLNLNNLSINLIKHGLKJNNSLSPNRJGIDLKNNLKLKLIMLNHHOJISSPSKJJFEDA==B@AIDD<CCCDFGLILNKSISJSSP:::::??@@BE6555734;<>BBEFHIHJLHJHIILHHLKLLSIIHLIMKFEFFGLSSSQSKJLHSLSILIILPJLKHGGJKGSHLILPHSNLSSMSPLJLQMDSNIMSPJFEEEDFKSHHSLK533330-+++.../CCAABAA?65556;:55654211/023699:;<==CB@?====;:63/-*(%%%&(1233;:::;<;;;<?BHEEB?<;::::::::56942+((':>>;;422(,(('&'')*+,4..22221.-///1200)((('())&$$$$%''))).---(%$%&&'&*)))+,,,9>??AAGEEC@?756436:::98+++,45:>:9:;AACCCGFHGGA'''''+76760*+)&'**.0@??>=99;B@@DDGFEGGCHNMGE=69@6?=<8/.--)+++,>BDCDBBA@@CEEGBCCCCBAAAAA@?@@CFEGDFEEEDJGLOSSSKJIDFD:999999::6>?ABEBCBBBB@BA?=;;<:9988*****,+++,1-*,,,/(&)))*+,,.--/,)),34568899;<<;;9.**')))*125,/'%%%')))+,5533344733302789=AAJHEFBB@DGHHJSFEAA@?=>?@<:<;89::8761&%%%$%&%&(.788335411241)(,001457<<=?@A;::9<::::;??AB?>?CBAA?<8744441.*)))%$$$$%%&()*&%&&&&%$$%&%%%%&)'''''0/...--/+(-...*''(+0.*'()0+@??AGGHBADDAAAABDA733336)(((+))99;==??@@AA?BBBBB99777(((((::;<ABA?:4110/-,,.32200//-)+0001367==><==@@DEIGFDDEDGDDEHG?>;<<<=>>AAA>=:99:=@ADDAAA9532/.-+%%$$%%%%%'()*,-3*=>@@;CDDDDDDDC@::::;>???==?988('&&**.8921/'(***&$$$&',/1246;<?BBBDDDEGFDEFCEEEAB@@=743/,,,.''&&%%%$%&''('&%',,47@?>==<:<@@==B?;887332334485***)*,,'''-&388:?=:987
@4054_45CNXP_1
GGCAATGCAAGGGAAGCCATCGATAAAATAGTGAACATTGTAAATATTTTTGGAATGGAGATAGCCATTCCACCCATTTCATAAGAAGATAAACAAGCCTAATTCTATCATAACTCGTTCCTGCCAAGAAAAAAAGTGCAGCGCCAATAAATCCATGAGAAATTATTTGTAAAATAGCTCCATTAAGTCCAGGATCCGTTATAGAACTAATACCTATAATTATAAAACCCATATGAGATACAGAAGAATAGGCTATTCTCTTTTTAAATTACGTTGACCGAGAGATGTTAAAGCTGCATAAATTATTTGGATTGTACCGACTACCAACAACCAAGGAGAAAACATAGAATGAGCGTGGGGTAATAATTCCATATTGATTCGAACCAACCCATAGGCTCCCATTTTTAATAAGATTCCAGCGAGAAGCATACAGGTACTGTAATGTGCCTCACCGTGGGTGTCAGGTAACCAAGTATGTAAAGGTATAATCGGTAATTTGACGGCAAAAGCAATAAGAAATCCAATATAAAATAGTATTTCAAGTGTAACAGGATAGGATTTATTAGCTAAGAGTTCTAAATTTAATGTTGGTTCGTTCGAACCATATAAACTTATACCTAAAACTCCTATTAATAAAAAAATAGAACTTCCTGCCGTGTACAAAATAAATTTTGTAGCCGAATACAGACGTTTCTTTCCACCCCACATGGATAAAAGTAGATAAACGGGAATTAATTCTAATTCCCACATGATGAAAAAAAGTAGAAGATCCCGAGAAGAAAATAATCCTATTTGACCGCTGTACATTGCTAACATCAGGAAATGAAAAAATCGGGAATCCCGAGTAACTGGAAAAGCCGCTAAAGTGGCTAAAGTAGTAATAAATCCCGTCAGTAAAATAGTTCCTATAGAAAGTCCATCTATTCCCATTCTCCAGTAAAAATCAAAAAAATCGATCCATTTCATGTTCGGACAGTTGAATTAATGGATCGTCCATTTTAAAATTATAACAAAAGCGTAGGTCGTTAGAAGAAGTTCTAAGATGCAAATGCATATAGTATACCATTTATTGACTTTATTTCCCCTATGCGGGAGAAATAACATTAAATGAACCAGCAGATATTGGAAAAACAACAATTATTGTTAACCAAGGAAAATCATTCATGGTAAAGACAAGATACACCAGGTCCAAAGAACGCGTACTCAAAAAAAATATATAAATAAAAAATTTTTAACTTTTTTGAGTACGAGTACTTGTCAATAAAAAAAATAAAATGTATTCCAAATTTATTCAAATGAGGTTTTCGGTAACGTATCAATAAGCTAGACCCATACTTCGAGTTGTTTACGTACGA
+
ONISKMIKLSINKKSKSJKSEBCBBQOSNJIIFIKIIMJOSOMJKKSKNSON?NPKRSSSOSSNLIJLSKIILCH:689,40*((()(*--.DFQNLOIQIHRLSSSSSKIOSOKKESLSSLONSHIFM:@JJIKKJNHJSLNSRKRSJKKONSSLMMHSMSSSKKGMPOOPQSSJRKPGE==EKJFIINSPMSLORSIJMMPJLMMPJQJRRLKQOSLSSSJKSMMB;;;;;SPJONSPMPSKKRSNOOOLOMMLMIMMGACGFESMJSKJFSLKPKHGBBMKJJNSKSJMJNQDDBBDLMJLISPLNSIJSSOGKMLILSMNSKNLJHKLJHFJSMIMPSJLHLLMKIGPQNGLIHHLNSSSKISFBCBBDKLKGHLFAAAAAHHKGFHLIKKRMHE31000044?AEDEDKHBCCCD((),533+*)(()*/357788::;SLJIFFNIHLHHEGIIHHSLIJMPNMLHIHFEGFGHIGHKEFFEIGIGIHGSOLLMGHILILSQPOSSKNHHFISPJLIGHGJEHHLIMGHHKJSJKSJMKNGKIHIMMIJNINMMMOLPSLSKFRFIHEGISNSIIJNKMJGNILHSJKIMKLDEFCD>>=>>EHJGFDDEIKJHGJIKKPGJJMKIQKHGGLJKIJICDDFEHHIGEGEDFFGCCCBDHHLJISMSSLSKHMKKPSJLSKRSKMMKNSSLRHMMKSSNJINHJHGKIKISQSLPMIMOQKMLKHSQPSINKJLJIKILKMHSOJKSNNKFEIPSSPIIJLKSSKCB;5CHILLPKSNNRKLJMKKMOQMHOKKKQLKMKKSKIPJKHJDFBCEHKIJIKLJI:::::KSSPSMSSSLIOLSPSKSPSSSKNKOIKSKJQIILMJSMJKPOLMGHKSJJLJNJJHIHIMQMJLKNMKJANKJKNJJSMNJSISMOIIGHFDIJ<LNMSSKSJGIGHGIHEBDGILKGG7444479852&&.(((((///GHHKHKHJLOJQNHIFPEDCB@ACCBBHLLSNIMHGJHGSSNHFHFHHSBDDC2000)(-,,.,,,+,33@@IFGKLHJSLOLJQMIIMMLLPNSQLHLLSIJHIIKCGSNIPLHKESHFISKJS==?==;321*+ADGCEKFHHLGJKQMIISMONSSKSKLNSLPMOSMOILMIGHNSSLQOSFLLIHMPFHHKGJIJHFIGIGJJH<999;<>@IHJKHIGGGGGIFJDFGGGSSSSGEGFFIPGIHNMJHOIMKIKGEDFFLSPJIFIGJIGGJE31112@6655?@EPSSSPFGGSIJRIJJ;;@AAJJIHHJEGLHHIGGFEFIPHCCCBCFGFGGIHLIGFJGGEDDDAAABAEEDEDEDDFGKJHHHDCDECD
@4055_45CNXP_1
AATCGCAATAATCGGGTTCATTGATATTCCTAGTATAGTAGATGCTATCACACATACAATCATACTCAATTCGATGGAATTGTTTGATCTTAAAGGGGATATTCTATAATTTCGCATGTGAGGGGTTATTTCTTGGTTTCGTCCAGTCATTAATAACTTGATTATTTTTAGATAATAGTAGATAGAAAGAACGCTCGTAAGGAGTCCTATTGAAACCAAGAAATATAGGCCTGCCTGCCATCCACACCAGAATAAATAGAGTTTTCCAAAAAAACCTGCTAGTGGAGGAAGACCTCCTAGGGATAAGAGACATAGAGCTAAAAGAGAGCCAAAAAAGGATCTTTTGTGTATAATCCTGCATAATCTCGAATGTTATCAGTTCCGGTACGTAGACCAAATAATATAATGCAAGCAAAAGTTCCTAGATTCATGGCGATATAGAACAGCATATAAGTTATCATGCTCGCATATCCACCATTTGAGTCTCCAACAATTATTCCAATCATATCCGATTTGACCTATGGACGAATATGCAAGCATACGTTTCATGCTTGTTTGAGTAATAGCAATGAGATTCCCGAATATCATGCTAAGAATAGCTAGGATTTCCAGAAGAAGATGCCATTCATTTGATAAGAAATAAAAAGGAATATCGAAAATTCGAGTGGCTAAAGCTAAAGCAGCTACTTTCGAAGTAACAGAAAGAAAAGCAACGACTGGAGTGGGAGATCCTTCGTCAGTTTCAGGAGTCCATTGATGAAAAGGGGCTAGGGAAAGCTTGAACCCAATTCCTACAGTGATGAATATAAGCGCAATTGAAATTCCTGGGGAGTTATACATTTGTGTATTGATAAGACCATTCACTATTTCTTGAAGCTCAATCTCTCCCGGATGAACCATATAGCCAAGAGAAACCATAAACCAGAATAGAAGAGCTTGCCCCACCCATGAGTAAATATTTCATAGTAGCCTCATTAGATCGTATATCTTTCTTGGTATATCCAGATAATAGGTAGGAGCATAAACTGAAACATTCTAGAGCTACAAAGATAGTTATTAAATCGTTAGCACCACATAAAAACATTCCTCCTAGAGTAGCTGTTAATATGAATAACAGAAACTCTGTTATAGCCATTTCTGTACATTCAATGTACTCTACGGATAGAGGAATACAGAGAGTTGAACATAGTAAAATAAGAAATTGAAAGATTTCGTTGAAATTGTTCGTTTGGAAATTTCCTGAAAAGCTAATCATAGGTTCTTCTCTCCATCGGAACAATAGGGCCGTTATGCTCATTACGAAACTTGTTGAAGAGATGAAATATAACCAAGGTATATCTTTTTGATCAGAGGTTAAATCGATCATCAGAAGAAGAATTAGGCCAAAAACGATCGTAA
+
QSLRNSHSNLMJOKQIHLQMSOKMJOSPNNSQSRKKJJLKIOIKOSJLRSJSJPOMIKISOMJIIKFLHKKNROSMNKSMSRIJSORSDKJEGHFNSKSSKSNNJNRLNJISKPKOOKJNQKSPMKOJOKSSSLGGIJLJKSSSNOKLILSMJLSSSSLJHPRH?<<D@111178LJNHIHSHGMJKHLSSI???=<<9889@:87789::@AJKMMLSNSMOQLSSMKRSHOSNMIOSMQPRIJIJJSNISKIJSGFABCDB@EAB>>BENSQSNSOPMMILOSQNPSMOOMMSMSKKHSNNKJSHSKILHG+****<:81/+2.0/0110156@@.))))((09<=CEGGHMKJSOPIKOSSSLLOMRLSSRLKOSSORSLSJOPJOJILSQMMPPMNSJSPNNNLSJJLKQKIPLJJIRFBDCCJHKLSSLNJJIHKKNSIRSSMQKMRSSLNNSPKGFMGACDEEIJNKKJKIJKKJPIJGJHOLJQKHH@:987753+&(((89<=?CDG>?NSJJGKIIHGEFEOIJKISIOOMLHKLIN=AACLLLNSLSJKIIGHONLKJKGJSKMQMIKIHINJSKOIKLGJHGHHGIHGKGFJIMKNLNSJGIMKNKKKIIIIJINKKLSSILGFHCHGGEEFNJQOLSJJIMIIFGHGIKJPRJJLIKQSISKMQIIKLJKSMIIIJSNGJHNGFJJLIJKNLSOSLMMSNQJJJKLLLMOSIGFIGEGEA@<40//((((*+,2558=;3,,400002:AHKNMJJISHHFDKMOOSGFFFCBOJJQMNLLPOJLLMKKNNISLIKJJLJOIKNLCDEIFHKHJHKGKHIPLNOJSRQISMKOLLSJSNHJORKMJSSISPMSLHKJISMHJMQKJOHLC43332/,'-AIHKRKJHSNHSOSKPIOKLISSKMHGEECB@>88850.../65543//..../>BADHGGHLIIJKSSSIHLIPQOMMJMGLKNMGHGIHKIJKOLSSSMSKQNSLONMLPSJNOKSSJLJKINKSNJKIILKSIISSPRRSJLJLKSSOLJNNMIJNKJLJKSSSILMHISIOIHSSOMJNKIIKJLSNSNLMMRNSSPOINNKNLSLML0000MKMJJMONMJSLSOLLJILKNHKNIMOSSKSNJOLSLLL88888MGRQNPJSBCBCCIEHJJMSSKKHEGFIIQIPOLLOIIGKIMLJLHINPHNSOJHIHIKISNSKMIKNKQMPSSSSKMKLOMSLPSSNMSPLSOSLKLIIIONLKIKMKMSSKHKD=<669AAFFFGMKJHHIHNSJKJILKJJLLKIGFJFHJJLOOSKJJOQMMHFGEGFHMIJGIHHHHEEDEEFFIINPMSHFFGFGFFEDDDC@@@@@FHEA;773./-,-*(''').CDFHIGBAB@@ABB
@4056_45CNXP_1
AATCGCAATAATCGGGTTCATTGATATTCCTAGTATAGTAGATGCTATCACACATACAATCATACTCAATTCGATGGAATTGTTTGATCTTAAAGGGGATATTCTATAATTTCGCATGTGAGGGGTTATTTCTCGCTCGTCCAGTCATTAATAACTTGATTATTTTTAGATAATAGTAGATAGAAAGAACGCTCGTAGAGATTTATATTGAAACCAAGAAATATAGGCCTGCCTGCCATCCACACCAGAATAAATAGAGTTTTCCAAAAAAACCTGCTAGTGGAGGAAGACCTCCTAGGGATAAGAGACATAGAGCTAAAGAGAGAGCCAAAAAAGGATCTTTTGTGTATAATCCTGCATAATCTCGAATGTTATCAGTTCCGGTACGTAGACCAAATAATATAATGCAAGCAAAAGTTCCTAGATTCATGGCGATATAGAACAGCATATAAGTTATCATGCTCGCATATCCACCATTCTAGATCTCCAACAATTATTCCAATAATTACAGTATCCAATTTGACCTATGGACGAATATGCAAGCATACGTTTCATGCTTGTTTGAGTAATAGCAATGAGATTCCCGAATATCATGCTAAGAATAGCTAGGATTTCCAGAAGAAGATGCCATTCATTTGATAAGAAATAAAAAGGAATATCGAAAATTCGAGTGGCTAAAGCTAAAGCAGCTACTTTCGAAGTAACAGAAAGAAAAGCAACGACTGGAGTGGGAGATCCTTCGTATACGTCAGGAGTCCATTTGATGAAAAGGGGCTAGGGAAAGCTTGAACCCAATTCCTACAGTGATGAATATAAGCGCAATTGAAATTCCTGGGGAGTTATACATTTGTGTATTGATAAGACCATTCACTATTTCTTGAAGCTCAATCTCTCCCCCGGATGAACCATATAGCCAAGAGAAACCATAAACCAGAATAGAAGAGCTTGCCCCACCCATGAGTAAATATTTCATAGTAGCCTCATTAGATCGTATATCTTTCTTGGTATATCCAGATAATAGGTAGGAGCATAAACTGAAACATTCTAGAGCTACAAAGATAGTTATTAAATCGTTAGCACCACATAAAAACATTCCTCCTAGAGTAGCTGTTAATATGAATAACAGAAACTCTGTTATAGCCATTTCTGTACATTCAATGTACTCTACGGATAGAGGAATACAGAGAGTTGAACATAGTAAAATAAGAAATTGAAAGATTTCGTTGAAATTGTTCGTTTGGAAATTTCCTGAAAAGCTAATCATA
+
EJIQMSPSSLSONKSKQPPPSOLSSLQSNOSLOMKKSLOOPSPOMPSOSSSKKNSSSKLKONKKLIJFHJHKSRSLMSSSLPIPSQPSIGE?>?DMSKSKKPLNSLMLGIJI21112;<653333,9655/&&$$$%%%%(-:<CGLSJKJSSSSSMSIPQOLQSLSSSSJOSSLMLKOSMOOGHEHKKOCCB@=><2///......./::;HISLILORSKMSSSOSSSJNMLPSLOMMSNQPOLRMNOQQSSSNNLOINOJBF66CDNSRIJNSSLMISLISKKSOSSSQRKLSSKOQLSORNINSNMSEBCBEECA768=L87777/../KSKSSLNSNSSNSSNKSSJSSNSMMSSNPSMSRKJSSLSNLSLMBSKKGKEE<;:;<BBEHISMSOSKNJSONNJHIMJJKJPPSOMJOSECCEESKOSQLLJINIHPHHIJSKSMKLSSSSISLPSMLM>===>::99:<2)('&'****)+,..::776644300,,)(,+)''''%(()1../01/..,*((&&&''&&''999DNMMNOIKISJILLHJKSLOSOQNPMSLLRQJLNNNOJLLMMKJKKRLKRJOSKSLJKMJNKKGJKJJKLKSLSEHEBBBCEKKMIIGBFHLDFBCCAAFFKHSJSKNKIRSSIKNLMLJGSLJNSMKPIIKIHIHMSSSMGIIOIOKHSIIGKIC>>LNOPLKMLFNLQMJMSMPSOSLLHMLRSNSMNJSNJHNISMMSISMSMSMSJIHNOKKEG==>5,-B<<>CEJGIJSLHNMIJPLLSIFAAAAIN>>>;;<><>>FEGGIFJJLHP75444779>@@EFGEGFED>>??LMHKKJKJLSSOSOSOJJILSKJSPLLSLSIKOMJJKKSOQSJSIPKIJIKHKNLGDG>>>>JKLLKLJJQPKMMQOLJLSJSQOQOMJKJNOOKJMMPSLNNKKKSOISJDIPMLPIR7JCBCDCPSSSSNLKLLSIMMJNNQNISLSKOSSSILPKHOSSNGHSBBNSLOKSJKJSSOSSJSLHKSMSNKOLSKPSKFGFFMLSLJKIKRNSJJSSMOPOSKKOSROPPJMSSJHLIIJINNFD;<<HISNSNOIJSSLMKPKNJIHISNKSSOKKPMJRLQLQRSNSSPSSLLPPSJPKMMSJINJHNPMKJKSOKJOIKQJHFCB><////,.---2998:;;;555542222BGE??@IHCBNGEDE@HE>AHGLSCSJAAAALJMJLQLPNSLQPKQSSNKGLSOKSIMSSOSKKDGLKLLN
@4057_45CNXP_1
GGCGATGCAAGGGAAGCCATCGATAAAATAGTGAACATTGTAAATATTTTTGGAATGGAGATAGCCATTCCACCCATTTCATCAAGATAAACAAGCCTAATTCTATCATAACTCGTTCCTGCCAAGAAAAAAAGTGCAGCGCCAATAAATCCATGAGAAATTATTTGTAAAATAGCTCCATTAAGTCCAGGATCCGTTATAGAACTAATACCTATAATTATAAAACCCATATGAGATACAGAAGAATAGGCTATTCTCTTTTTTAAATTACGTTGACCGGGAGATGTTGAAGCTGCATAAATTATTTGGATTGTACCGACTACCAACAACCAAGGAGAAAACATAGAATGAGCGTGGGGTAATAATTCCATATTGATTCGAACCAACCCATAGGCTCCCATTTTTAATAAGATTCCAGCGAGAAGCATACAGGTACTGTAATGTGCCTCACCGTGGGTGTCAGGTAACCAAGTATGTAAAGGTATAATCGGTGATTTGACGGCAAAAGCAATAAGAAATCCAATATAAAATAGTATTTCAAGTGTAACAGGATAGGATTTATTAGCTAAGAGTTCTAAATTTAATGTTGGTTCGTTCGAACCATATAAACTTATACCTAAAACTCCTATTAATAAAAAAATAGAACTTCCTGCCGTGTACAAAATAAATTTTGTAGCCGAATACAGACGTTTCTTTCCACCCCACATGGATAAAAGTAGATAAACGGGAATTAATTCTAATTCCCACATGATGAAAAAAAGTAGAAGATCCCGAGAAGAAAATGATCCTATTTGACCGCTGTACATTGCTAACATCAGGAAATGAAAAAATCGGGAATCCCGAGTAACTGGAAAAGCCGCTAAAGTGGCTAAAGTAGTAATAAATCCCGTCAGTAAAATAGTTCCTATAGAAAGTCCATCTATTCCCATTCTCCAGTAAAAATCAAAAAAATCGATCCATTTATAATCTTCGGACAGTTGAATTAATGGATCGTCCATTTTAAAATTATAACAAAAGGCGTAGGTCGTTAGAAGAAGTTCTAAGATGCAAATGCATATAGTATACCATTTATTGACTTTATTTCCCCTATGCGGGAGAAATAACATTAATGAACCAGCAGATATTGGAAAAACAACAATTATTGTTAACCAAGGAAAATCATTCGTGGTAAGAGCAAGATACACCAGGTCCAAAGAACGCGTACTCAAAAAAAATATATAAATAAAAAATTTTTAACTTTTTTGAGTACGAGTACTTGTCAATAAAAAAAATAAAATGTATTCCAAATTTATTCAAATGAGGTTTTCGGTAACGTATCAATAAGCTAGACCCATACTTCGAGTTGTTTACGTACGA
+
7CG*)))*=<=DDDGHKHSHMSOLNNSBALJOHGFHKSOOOHNHJH9ACCDEHIKGNSSJNPQLQMQMSSNHSLNDOJCABIHONMSKLMNSLIRMJHIOLOSSLLLLSRSSSLJLKNPSNSMPSNI@DHOSOJJSSJJKGGH>??NSLMMSINHILMLOSJQSLJKJNIKSSKNSMJJDDSSKJMKKJLMMSLMPSJMPMMNJJMHKINLQPLOPPKOPOMSJMLJJKNMNNMLRSNSMKRSKNMLQSSQSPHNOOSSIBAAHGKIKDDFCDEFNSNPNLRSQSQQC0/,((1)))BDIJMJIMPLONLSMSNQJQHGGGGSF>>>>GIMIIKKSPNMJPSJILHHLSHIJIIIHGHHIGKNSLSLKSLLNPSKHJGF/////@EGIIGKHKLMHEGFBEC@SSMJHJHEDDHCB@@A===<<;=::76666?@JFHGEEFAB2111148*))).EDDFGHGHHMLHJJRFIFFGGGFHHGDDBCCDEFHIGCKHDBCCBEFDGKFGGDEFEEEEEFCDEDDEDCCDFFFGDCBBCEHHHEJJSJIIOLJMSGGIKLSNSSSPMKSGGGRISLNNMSKLSPGJQISKA==>66:;<>=>>AGI?>:;<EEDB:,)))*8=AHMOIMJRJJHNKFSLSSSRHGGJOJPOJJJSSKKIOJLKCLOSIGKHHPSSNKNJLJISSNPPKLKNIHSONLPHONLNJKKIJSHFLMFGBJLPGIILKQQSMHIIGPNLQMF731227FJJEFFGHLOKIHEOSSSOSHJISLLKGSIAB?CGSKSQSLOSSLLKNMLLKHRHHGHHRHHHHKMINLSJLHIJGGJSHSJGBBILHGIIJOLLSJNLKOLGHJMKMKHMOQNKJIJHIHJMOIHHRKMILP>>==?@DLLQJGGEEGGHGFFEGHFGHHJIMINLRGKSSLSMMJPJMOLJKEJKSKSRPQKSILNJKOE@CEGPSLSPSLQKMSJLSMSLONKSLLQNRLMKSSOJJNLLNLJHJHJKQGG34CRNJSLNSOMKRSLGMSPMLILGHJSIKNMSIJSSLSNSSSSMSNKKJSSLKJILPMNMLKKSKNLJLKHSKNKSLSKKSSLKLLHPJMGPINSKKOSSLIIJSJSSPNKJQISMILKIPKIJKIMJMKRKSPSIOJOJHJIJOJNKQLJJSSLLJPKPNNKHIGMLIKISDA,,6,,,,BCAAD@@AHHQGKFGGEEFFDEFHGGLJFFBCISSOHGJHEDEDA@@@ASMOHNMOJHKIJLSSS98888LCCDEDA????GIIEABBDKSJHLJGIMSKPJIMGGJIKRJKKPNLOSPLKECDEEIMLKHFFFLJKHIHIFHFFGGFECCDDGIMLOMJMIKGIHJOOQKKLIHFEE
@4058_45CNXP_1
GGCAATGCAAGGGAAGCCATCGATAAAATAGTGAACATTGTAAATATTTTTGGAATGGAGATAGCCATTCCACCCATTTCATCAAGATAAACAAGCCTAATTCTATCATAACTCGTTCCTGCCAAGAAAAAAGTGCAGCGCCAATAAATCCATGAGAAATTATTTGTAAAATAGCTCCATTAAGTCCAGGATCCGTTATAGAACTAATACCTATAATTATAAAACCCATATGAGATACAGAAGAATAGGCTATTCTCTTTTTTAAATTACGTTGACCGAGAGATGTTAAAGCTGCATAAATTATTTGGATTGTACCGACTACCAACAACCAAGGAGAAAACATAGAATGAGCGTGGGGTAATAATTCCATATTGATTCGAACCAACCCATAGGCTCCCATTTTTAATAAGATTCCAGCGAGAAGCATACAGGTACTGTAATGTGCCTCACCGTGGGTGTCAGGTAACCAAGTATGTAAAGGTATAATCGGTAATTTGACGGCAAAAGCAATAAGAAATCCAATATAAAATAGTATTTCAAGTGTAACAGGATAGGATTTATTAGCTAAGAGTTCTAAATTTAATGTTGGTTCGTTCGAACCATATAAACTTATACCTAAAACTCCTATTAATAAAAAAATAGAACTTCCTGCCGTGTACAAAATAAATTTTGTAGCCGAATACAGACGTTTCTTCCACCACATGGTAGAAAAGTCAATAAACGGGAATTAATTCTAATTCCCACATGATGAAAAAAAGTGAGAAGATCCCGAGAAGAAAATAATCCTATTTGACCGCTGTACATTGCTAACATCAGGAAATGAAAAAATCGGGAATCCCGAGTAACTGGAAAAGCCGCTAAAGTGGCTAAAGTAGTAATAAATCCCGTCAGTAAAATAGTTCCTATAGAAAGTCCATCTATTCCCATTCTCCAGTAAAAATCAAAAAAATCGATCCATTTATAATCTTCGGACAGTTGAATTAATGGATCGTCCATTTTAAAATTATAACAAAAAGCGTAGGTCGTTAGAAGAAACTATAAGATGCAAATGCATATAGTATACCATTTATTGACTTTATTTCCCCTATGCGGGAGAAATAACATTAATGAACCAGCAGATATTGGAAAAACAACAATTATTGTTAACCAAGGAAAATCATTCATGGTAAAGACAAGATACACCAGGTCCAAAGAACGCGTACTCAAAAAAAATATATAAATAAAAAATTTTTAACTTTTTTGAGTACGAGTACTTGTCGAAAATAAAAAAAATAAAATGTATTCCAAATTTATTCAAATGAGGTTTTCGGTAACGTATCAATAAGCTTTTTGTTATAATTTTAAAATGGACGATCCATTAATTCAACTATTGAGAAGATTATAAATGGATCGATTTTTTTGATTTTTACTGGAGAATGGGAATAGATGGACTTTCTATAGGAACTATTTTACTGACGGGATTTATTACTACTTTAGCCACTTAGCGGCTTTTCCAGTTACTCGGGATTCCCGATTTTTTCATTTCCTGATGTTAGCAATGTACAGCGGTCAAATAGGATTATTTTCTTCTCGGGATCTTCTACTTTTTTCATCATGTGGGAATTAGAATTAATTCCCATTTATCTACTTTATCCATGTGGGGTGGAAAGAAACGTCTGTATTTCGGCTACAAAATTTATTTTGTACACGGCAGGAAGTTCTATTTTTTTATTGATCAGAGGTATAAGTTTATATGGTTCGAACGAACGAACATTAAATTTAGAACTCTTAGCTAATAAATCCTATCCTGTTACACTTGAAATACTATTTTATATTGGATTTCTATTCTTTTGCCGTCAAATTCTCGATTATACCTTTTTACATACTTGGTTACCTGACACCCACGGTGAGGCACATTACAGTACCTGTATGCTTCTCGCTGTAGGAATCTTATTAAAAATGGGAGCCTATGGGTTGGTTCGAATCAATATGGAATTATTACCCCACGCTCATTCTATGTTTTCTCCTTGGTTGTTGGTAGTCGGTCAAATCCAAATAATTTATGCAGCTTTAACATCTCTCGGTCAACGTAATTTAAAAAAGAGAATAGCCTATTCTTCTGTATCTCATATGGGTTTTATAATTATAGGTATTAGTTCTATAACGGATCCTGGACTTAATGGAGCTATTTTACAAATAATTTCTCATGGATTTATTGGCGCTGCACTTTTTTTCTTGGCAGGAACGAGTTATGATAGAATTAGGCTTGTTTATCTTGATGAAATGGGTGGAATGGCTATCTCCATTCCAAAAATATTTACAATGTTCACTATTTATCAATAGCTTCCCTTGCATTGCCA
+
IKKKSLIPIJIAKLQJPEHSGHGIINQPJMMLKJQJPJPFFFFGJJIKHSMHFDBD9999BDDAEDDEDCEBCFD5FFEB?D:::::?<4445?BDEHHKRINJHKMJLRHHNJGMIHMQONSLSIK>69DEDEFIFFHHIIJHJINSMMSKIGHHRJOLMKMLPIKIJRNOQLSOHMGHJLKIIKPNLSQKONNMHGGFGLKILIIGHIKOHHIHLJEC;5..-.0=CGHLJSMOMJAABLPIKQHLKGHIJGHJGE=:<;??GGLOLJKSJJKMSJKHJJHHNHHJMKNLRIQLSIJMSJIGJJOLJSPSIKLHNLKIHKMHHSE?>>BAA@C@CDDNJSSJIGIJCDBAACDEGEEEFGGGJFFFFGGIJICFF@<;;;<??:;<9;>>>=>>?2-.686100.1554443326>AAAACCCCBABAACDDFFFEECBCCCEDEFFEGFFDBCDCFGEHFFEGHJKHGGEEBBBBCDE@?===?99888?ACEEDBA@AACGIIIFGEE><;=B@BDDBBBACBCECBA@???@ABEAAA@@JHNJPLGSIJIKJKKLQOKMJ<==KOJONOLLNLJSSHOIJOCCFD@AAA>?@?@JJLNSGHIHIFCA4222133:OLRIQJFMFHEBB=;;;==IOLBDEFEEJHLJFLEFD>;<<2.<<<=BIEI?334KHHKOGMF@@@75;3***&',+)''''$$$$$%%&&%'*-.223DCDPDDGEFIKGIKKHSKLJISIHJLHSH7554269<74.--..70--./*.12:>?BDBC@@@FHHGJKGEGNKILKJNKKMLSINSPOOJHCBCDCHIG?...222229999?DEFC=>?>?@EFFHEEIKQJMNSJLLLSPKSSHISRSLJKPRIHNNNKGJFFFE,**++IFK<;;:;<GLKEDDCECOJJMN<<;;<BCKKISKPKLOILHGGHIMF@DIJISSOKMJIIMJHSM=K=;:332,,356?JNKLIQIMOSSHMLJNKMIILMJSLBCEFKRIJJMJFFHGGIMQIEGDG=8870/.-,*0,&&&&&0.11ADGNGILRKGLKSMHKHLSKIHSSLSMSPSHHLIHLNCMMJ?JNJSGHFD@A<:;:;?@BB<=@11116;>@CJIOIJKNISOKSILKOGJHIHJIHMMJSIJLSINGILKIHGHHMIJJHLHHFLGLPJFCDEDHIGHHFFEDDFKGFEDEDDCBCBDFFFKIHILHGECB?:97645653.****77?@AABLSMJHEFCDA@??@AAB??2,''&&%&))*5>BFECIGJHSISKIBBBCCGQQGIGDDIF@KNJLOIPO6++++/LFEGFB3333EDFEKHGFGKIJKSKILQI><?>AMMGE/////EEC;<<=FECED211'&&&'+*'&&'''*')))*)(((((*07?:7444::8771/-+,+((*.8=?><;;1113:;845663221111111220;=@@@;<<;?BCBCC>?@B@><1+-12-++,((*&&&(.75-1../11116444489785****+5<>>>@@IHJOEGE<>:///../56===<::99910001?@ABEDC?>A@@?97+***.0332/-+,-8>LHHA>=?BBCCADDDDGB7553232-*,()1))***976551./(=@A@AAC>EJ?>?>88HHISMKEE88111112--<;=EGDCDFFJIFFJMHHIFGIICB@?BDDFEB@>>==;?=@??;:9--------/21147;@A@>@CBBBBB=100/.//-'''''.-**+138,***--,,-./0=>?CCFEEDDEGFGHIGGHBCFFHEBADCCDBBBBCJIJQIGI<<<9<:574334445;9=>=>;;;856+(%%%&-/16@;;<64227551-'&$$&(&&&&&'/321/+)))'(00003455688;CABB@@=<;;<0////4/.--,*))+,/100****)*0//(('&'&%%$%&()01-,,,,+++,......546<====<7551,+/66687787745467=@:>:99;<;A@=>=;771++)))**--,),3332333341/011..--./'.9:;99999555?899886556821236660334446789<////1@?ABCGHJJGEGFEKDGIMGBEABADEFEFGJGOGFGHGDHFC@?><<>>AGE:7656600019=ABC???@@>SFFFIIJLDSIHGFEGIKJPKLSSMKJQMHNRGC>?=@IIH40/++=65556766669?A9650///46557557767611465345647772111243444855444754/16677888665211-38999::8889952/,..-..////077:69@@GHIFDFC
@4059_45CNXP_1
AATCGCAATAATCGGGTTCATTGATATTCCTAGTATAGTAGATGCTATCACACATACAATCATACTCAATTCGATGGAATTGTTTGATCTAAAGGGGATATTCTATAATTTCGCATGTGAGGGGTTATTTCTTGGTTTCGTCCAGTCATTAATAACTTGATTATTTTTAGATAATAGTAGATAGAAAGAACGCTCGTAAGGAGTCCTATTGAAACCAAGAAATATAGGCCTGCCTGCCATCCACACCAGAATAAATAGAGTTTTCCAAAAAAACCTGCTAGTGGAGGAAGACCTCCTAGGGATAAGAGACATAGAGCTAAAGAGAGAGCCAAAAAAGGATCTTTTGTGTATAATCCTGCATAATCTCGAATGTTATCAGTTCCGGTACGTAGACCAAATAATATAATGCAAGCAAAAGTTCCTAGATTCATGGCGATATAGAACAGCATATAAGTTATCATGCTCGCATATCCACCATTTGAGTCTCCAACAATTATTCCAATAATTACATATCCGATTTGACCTATGGACGAATATGCAAGCATACGTTTCATGCTTGTTTGAGTAATAGCAATGAGATTCCCGAATATCATGCTAAGAATAGCTAGGATTTCCAGAAGAAGAATTAGGCCAAAAAGCTAGCATA
+
KMMJINKGIKISIJJGE?;99:KSSOJONKQPSLSKLRSKKSIIHKPLRSLOQJSSSLSNKIOMKJEEEEJJLNNKSJSQJGJMJNQJ@B**+AMPINRESKNKQMMKIHRLIOMLSHLJKIINSLSSSSOSNNPLSLPLMMKLSNLKSLPQHKILNSKNLSKOIHFKPSKIKKMIILOPSSIJJNLISMSEEE@@@ABPSNJFJKFEFGGJLSKOJSJSLRJQQSSOJKKSLLSSRSKIHGFE;:854///.3333333499<<GBCIIASOSSLPIKD==>EDEIHSPIHCJKSHD===>KJPSNSILOKIOJSSSMSSRLSOIIJNEFEISSSNIJIISRSSOOKOMSSQSLKKSLJSQRKNSSKKMSSSKNRJSMSJNSQSRSMMLMLOJSNNKNPSPSOLINKHIILIFHOOLKSMPONSSOSOKKOSJLHIJKJORQMKOSMSMSLLLKPSSLQSKSMLQSSSRSSSNSSOJSNLMMRJQNSKPSKPGJISNKNJJIMHIKHSHHMJKSJJOIOMKPKLILLJSHHIHFJNQKKMKHIJJJHHIKDAA5///...-+++,,9>?BDDEFJLILSHJID??GFJMJSHGPMJOHMJOIDGF@CA>??B>CBEGJMNSKPJKHDEDGCEBDCEEHHGFEJIF
@4060_45CNXP_1
CGTACGTAAACAACTCGAAGTATGGGTCTAGCTTATTGATACGTTACCGAAAACCTCATTTGAATAAATTTGGAATACATTTTATTTTTTTTATTGACAAGTACTCGTACTGCAAAAAAGTTAAAAATTTTTTATTTATATATTTTTTTTGAGTACGCGTTCTTTGGACCTGGTGTATCTTGTCTTTACCATGAATGATTTTCCTTGGTTAACAATAATTGTTGTTTTTCCAATATCTGCTGGTTCATTAATGTTATTTCTCCCGCATAGGGGAAATAAAGTCAATAAATGGTATACTATATGCATTTGCATCTTAGAACTTCTTCTAACGACCTACGCTTTTTGTTATAATTTTAAAATGGACGATCCATTAATTCAACTGTCCGAAGATTATAAATGGATCGATTTTTTTGATTTTTACTGGAGAATGGGAATAGATGGACTTTCTATAGGAACTATTTTACTGACGGGATTTATTACTACTTTAGCCACTTTAGCGGCTTTTCCAGTTACTCGGGATTCCCGATTTTTTCATTTCCTGATGTTAGCAATGTACAGCGGTCAAATAGGATTATTTTCTTCTCGGGATCTTCTACTTTTTTTCATCATGTGGGAATTAGAATTAATTCCCGTTTTTATCTACTTTTATCCATGTGGGGTGGAAAGAAACGTCTGTATTCGGCTACAAAATTTATTTTGTACACGGCAGGAAGTTCTATTTTTTTATTAATAGGAGTTTTAGGTATAAGTTTATATGGTTCGAACGAACCAACATTAAATTTAGAACTCTTAGCTAATAAATCCTATCCTGTTACACTTGAAATACTATTTTATATTGGATTTCTTATTGCTTTTGCCGTCAAATTACCGATTATACCTTTACATACTTGGTTACCTGACACCCACGGTGAGGCGCATTACAGTACCTGTATGCTTCTCGCTGGAATCTTATTAAAAATGGGAGCCTATGGGTTGGTTCGAATCAATATGGAATTATTACCCCACGCTCATTCTATGTTTTCTCCTTGGTTGTTGGTAGTCGGTACAATCCAAATAATTTATGCAGCTTTAACATACTCATAACATAATTAAAAAAGAGAATAGCCTATTCTTCTGTATCTCATATGGGTTTTATAATTATAGGTATTAGTTCTATAACGGATCCTGGACTTAATGGAGCTATTTTACAAATAATTTCTCATGGATTTATTGGCGCTGCACTTTTTTTCTTGGCAGGAACGAGTTATGATAGAATTAGGCTTGTTTATCTTGATGAAATGGGTGGAATGGCTATCTCCATTCCAAAAATATTTACAATGTTCACTATTTTATCGATGGCTTCCCTTGCATGTGCCA
+
LNOJQJJJJPK22222SJJSMNHE>;;;;:<<:323GBCKKLJMHGKEFIGJIKNNI>>=;;;>>CFD=@;3:79>CCA????>EJGJSSSJJJGFGF:777333.+**+.(('(.1>=877..;CSJGKESSQPQKLSKSLSFF@SSSSSICEDFCAA@?-,/.,/:HKMMSSSMROLLIHMCADG?SJQHSOISPJFKIMNLLSGGQSLSKLOSKJJOHKOJNKMSMKIFIHHNMLLMLSKSKPPSKMSLSSSMJBHHJSQ>::AA98899HIHD65444:99<:::7@CCCCIBAAABNLMISMIGGJMLMMJQHNIIJRSSOHJPKKKIIIOLOOOOOKSKSKROMNOJISLGJMSKSJL21111KOLIIONHJHFGHSOQHJRPSRSSKLMMNJKKSKKJKFOOSSGB@ABDMSJ?=<<=NKJLINKKSJHIIJIOMKHKLPSLRPPLSMLKMIINSQEGFFFIJGCCEGEFPIHQHHHSB<<@@GGJSSKJIHKKKPSKQNFHKMEFEDDDGGHOOHLFCD=FFESJHEHNISSKOMMLQIJLJKMRMIFGGHGGFF?9988<ADELIRNLSIFI==FEFEFJHIKLJJLHKFSLJMJNHHDFEDEFHHJIJHHIMMGE@BF99>63+)666B??A?BIHQGLHIIMIHKPSLLMSHNMLROLKLPPSSONSKLLSNNSOLILPKJQKMSSSOKMSSSNJLMHSPKSSPJSSJKSOSSSOSSSKNNOSOMLLJSSKJSQKSKLKSPKSQS@@??>=;;;;?AACHOIMPPLLLKSSPSSPONKSOOSSNMKOMSMLSKIMQSMSSSRLLMJLLQMNSSQMLSOLSSPNOSMQKGSHKOPLQQSLINLSSMSKKKQA?<:;BASQPLPMJHLJHGSHKPNQLPRPNRSOPRSPSMCFFFELPFH?>>>@22222FGIIIKSJKSSSRNOMMPQKSSSMSIKKSQSSMMKSSSSSA??<DA@@?B>>>?AJBGG97999AABABLMMLKSSCBB?:FGFFHSNKOLMSSIKNJIOSSMMOILMSLKMOQKQKSMRSOLIJJLKSSIJNSLSKFGAADEBBAE=>=:789++''')'&&&((*))**),-.-.1;;;<>>BC=====GHKHMGPMKNNSKSOSLMKQLKSNSOLPSLJSOSKMSSPIKSMMHFDEFMOMMNJSMSLKKILMHJKLMSMSIMSSSSSKJSOLSPSSRRKQMNKSPRMPPOSLKSONJMMIQKLSSSSJODDOMSKOMSGEFFGNSSOSKKONSRKONKNOGKPSORMMSQNLJJLLQLSSOMJNIKFPLHJS+****10,,->FFJKHFFGFGKJJIHIJIKHHIMSSLKFCBCBEHKHHLKKLSIGC>>>FHK
@4061_45CNXP_1
GGCAATGCAAGGGAAGCCATCGATAAAATAGTGAACATTGTAAATATTTTTGGAATGGAGATAGCCATTCCACCCATTTCATCAAGATAAACAAGCCTAATTCTATCATAACTCGTTCCTGCCAAGAAAAAAAGTGCAGCGCCAATAAATCCATGAGAAATTATTTGTAAAATAGCTCCATTAAGTCCAGGATCCGTTATAGAACTAATACCTATAATTATAAAACCCATATGAGATACAGAAGAATAGGCTATTCTCTTTTTTTTAAATTACGTTGACCGGGAGATGTTGAAGCTGCATAAATTATTTGGATTGTACCGACTACCAACAACCAAGGAGAAAACATAGAATGAGCGTGGGGTAATAATTCCATATTGATTCGAACCAACCCATAGGCTCCCATTTTTAATAAGATTCCAGCGAGAAGCATACAGGTACTGTAATGTGCCTCACCGTGGGTGTCAGGTAACCAAGTATGTAAAGGTATAATCGGTGATTTGACGGCAAAAGCAATAAGAAATCCAATATAAAATAGTATTTCAAGTGTAACAGGATAGGATTTATTAGCTAAGAGTTCTAAATTTAATGTTGGTTCGTTCTGAACCATATAAACTTATACCTAAAACTCCTATTAATAAAAAAATAAATTTCCTGCCGTGTACAAAATAAATTTTGTAGCCGAATACAGACGTTTCTTTCCACCCCACATGGATAAAAGTAGATAAACGGGAATTAATTCTAATTCCCACATGATGAAAAAAGTAGAAGATCCGAGAAGAAAATAATCCTATTTGACCGCTGTACATTGCTAACATCAGGAAATGAAAAAATCGGGAATCCCGAGTAACTGGAAAAGCCGCTAAAGTGGCTAAAGTAGTAATAAATCCCGTCAGTAAAATAGTTCCTATAGAAAGTCCATCTATTCCCATTCTCCAGTAAAAATCAAAAAAATCGATCCATTTATAATCTTCGGACAGTTGAATTAATGGATCGTCCATTTTAAAATTATAACAAAAAGCGTAGGTCGTTAGAAGAAGTTCTAAGATGCAAATGCATATAGTATACCATTTATTGACTTTATTTCCCCTATGCGGGAGAAATAACATTAATGAACCAGCAGATATTGGAAAAACAACAATTATTGTTAACCAAGGAAAATCATTCATGGTAAAGACAAGATACACCAGGTCCAAAGAACGCGTACTCAAAAAAAATATATAAATAAAAAATTTTTAACTTTTTTGAGTACGAGTACTTGTCGATGAAAAAAAATAAAATGTATTCCAAATTTATTCAAATGAGGTTTTCGGTAACGTATCAATAAGCTAGACCCATACTTCGAGTTGTTGCTAGCATA
+
./3FIGGIHSILPKSOHOJKKSLSKJOSSNPSSRIKLSNSSNMMKMPJSJMMKIJMPJOJPSMSSSQSSSRSSOONSPLLOPKMSMQNLSSQMPNLMHLSPNSOSOLLNOONMLSLOOJMPLSOSMLNNSSSLRKLSNSSQSKSSSIKNLRSMSSSKPSKSSMKOSSSSSLSSMSISKJSKIORSQKMNNLSMPSROSRSKMMSMLSSSIHMJLSOKSSLSPSMSMSRSSOMQSKSSMMSOPKKQNSNSKJSKLLPSHR;4+*:=MPHOSONKPKPJOKQHGFFJSOLSSMNMMSQLNSSMPKKMISNPNOSSSPSMKHLSJPJSSGCD=<<;945679:DBHFDBA@CFGHLNJLMNSNRSSMSKJSSNSMSMSSKLKL=<<<<K=<<;<=>FKJJJINE?ASKSKJOPKIFIIMLJIHKEDEGGSJQSOSNSKSSSHSSOHFJHLLG;.---@CJKSPISPPSHSJISOLSJSQSSJJIMRPSKSJOSSKSSSKSPSNNJ98989?>?A762,---CISKKKJIIHKOSNNLSNLSSKKINISKJOMJKQQLNHGOIISLMSOHHIL?@?MLOJPPJSSOMSC>EE@@::::0/0//*((()0ILECCDFIHKKHHOHGGGHJNSOSMRRMPGRJ?CDAA@@/+,%%'''),CBFGJJOSJGIKFHSMSSKSSNMOJIKISLQAA>>>GJNILPMSKNJOMQIKKSSPKMSJSPNJSJSSSNINIDDCDEINIKIGBBBBDOQOMHHHIGJG73467HLIJIJSSKSSHL22JLJQPMOPLSPKMSOJJOSPPNOSLHJSSJSKOKJKPSKMLIMSOKKMJNSJIIJLSKGHONLSOSSKJKLKKRNJLMPOOQSPSJSSISSSSSOSAELLPC@>=;:44422454599:=>BFFGJJQIMHMGHIIGMILLINIKNKFGFDCFCGKLNNPGGOIIHKKLE<===SSSSRHIFISKOQSPJMNSMSMQKSSJQPSOMLSLKOSHRLJSROSPNECLGB@FJHMLSMILNLQKJMSIHKJECD@CFEABINKSJMLOSSSKSSSLSSKPQLKSOLLSJLNSKKSJNSSSSSSMSQPSNSRKJQHC?EEIOSSKMSMSMSLSLMSSHLIGSKLLLLLSHOSMNLKILJRSSMMKLSIHPJGKILIKKSOSSQLKSMLSPSQMOJSMPQJJINNQLMIKJJHLJJKSLSNSFCFELPKHHIIHSMJJJDBGSSRLHGSGLGLKKHSKIJMHGLSMKLLLQLNSSSSSIS>>===98878?+**()*++<HINPHEGNJKSLHSJIIMMNKLNSJIIKMJJFCCCDIQNJJGEJJILKJFIHGKPFC@999??B@AF@????GIGNJPJMLIDDDCCD
@4062_45CNXP_1
AATCGCAATAATCGGGTTCATTGATATTCCTAGTATAGTAGATGCTATCACACATACAATCATACTCAATTCGATGGAATTGTTTGATCTTAAAGGGGATATTCTATAATTTCGCATGTGAGGGGTTATTTCTTGGTTTCGTCCAGTCATTAATAACTTGATTATTTTTAGATAATAGTAGATAGAAAGAACGCTCGTAAGGAGTCCTATTGAAACCAAGAAATATAGGCCTGCCTGCCATCCACACCAGAATAAATAGAGTTTTCCAAAAAAACCTGCTAGTGGAGGAAGACCTCCTAGGGATAAGAGACATAGAGCTAAAGAGAGAGCCAAAAAAGGATCTTTTGTGTATAATCCTGCATAATCTCGAATGTTATCAGTTCCGGTACGTAACCCAAATAATATAATGCAAGCAAAAGTTCCTAGATTCATGGCGATATAGAACAGCATATAAGTTATCATGCTCGCATATCCACCATTTGAGTCTCCAACAATTATTCCAATAATTACATATCCGATTTGACCTATGGACGAATATGCAAGCATACGTTTCATGCTTGTTTGAGTAATAGCAATGAGATTCCCGAATATCATGCTAAGAATAGCTAGGATTTCCAGAAGAAGATGCCATTCATTTGATAAGAAATAAAAAGGAATATCGAAAATTCGAGTGGCTAAAGCTAAAGCAGCTACTTTCGAAGTAACAGAAAGAAAAGCAACGACTGGAGTGGGAGATCCTTCGTACGTTGGGGGTTGGGTTGATAAAAAGGGGCTAGGGAAAGCTTGAACCCAATTCCTACAGTGATGAATATAAGCGCAATTGAAATTCCTGGGGAGTTATACATTTGTGTATTGATAAGACCATTCACTATTTCTTGAAGCTCAATCTCTCCCCCGGATGAACCATATAGCCAAGAGAAACCATAAACCAGAATAGAAGAGCTTGCCCCACCCATGAGTAAATATTTCATAGTAGCCTCATTAGATCGTATATCTTTCTTGGTATATCCAGATAATAGGTAGGAGCATAAACTGAAACATTCTAGAGCTACAAAGATAGTTATTAAATCGTTAGCACCACATAAAAACATTCCTCCTAGAGTAGCTGTTAATATGAATAACAGAAACTCTGTTATAGCCATTTCTGTACATTCAATGTACTCTACGGATAGAGGAATACAGAGAGTTGAACATAGTAAAATAAGAAATTGAAAGATTTCGTTGAAATTGTTCGTTTGGAAATTTCCTGAAAAGCTAATCATAGGTTCTTCTCTCCATCGGAACAATAGGGCCGTTATGCTCATTACGAAACTTGTTGAAGAGATGAAATATAACCAAGGTATATCTTTTTGATCAGAAGTTAAATCGATCATCAGAAGAAGAATTAGGCCAAAAACGATCGTAA
+
MJSPKHJMSJPMIINKOOJIIIFSNSKSSSSPMSLJOSSMMIQJJJKKSLMLNKJLSLJLRSQJHSGHJRSOSOPLNMLSNLKSSKJSCG1../58PGLHGHHIMIOPHOLJOLSJOJLNSSLOSKSNSPSOSSJPOKSLJIMMKHIOMPSQPSOKNSMNSMSKMSSLSMNSRSKRMJIJKSKNSLLSMNLSLLKKSSSOIJNSLEF?.-----BA@@AAHHGEHOJOOMSSOKSQOOSSSKSMPIIHMIONKMJJMMQMIJISRMKDGHJSSSQKLSJHNJICD@@?99>>:::9=<543.,,**+,-..ILKSIMSLIPNPMLMJFEEEFHESSSMSSIKSSSSSSQKIKPSSKSSMKSSISSKSONSLSQSSPSIS9>?;;98889771//****4ADFELNMSLOKMMJLSMNJNSSOSMSJGRPJJSKSSLOSLSQRQMKKSSSSJNSJLOHOSLKSIHIKOSPSSNMPJKIRJMNSPNPPSSMHGHHLG;:9999:@CDJKMHNJLLSONORSNSSSLPJMHGKISKIKHJSPPLPOJLKLJHSSKOLNSSSSPMNQPLMJJJIJNSRIQISKSHLIOKIKQPOSJLMJJOFE@AGJHHKILHLILJLKOSSSIIGJJSHLIOSSSLEIHJHGJDDGKPLKHSRKNPSSLJLKJPJJGGSSKKLLEEIHJSOJLLSJLOSSNONSISKIA>ANKPNSMSKKJOHCDHHHGGIEEFEFFLIHGIFHGFC>>97890*))*,.-)((()))(((((&&(&&'')+677;>==>DEHLJHA=<<==@AAKIGGHGHHSJMOSSLIMIIMKNSRLIIISSKSMLOMKNH8888SIRLMLSLMHIRRNPHOSMNKSFSKJMIHEGDA@@=::4140//0011--.//>??=>10/09GPGFGINJSJKIISKICRSLPLSMLQJJLMLJDJMKFFABB**64455777989DC@FCGKHHSSSSKSOSILKNLSJPLOJKIJJSSRKRHOOKLRKSJQJQIJSNIIRHLMLLHKSSNPRMPKLSSIKJOPLJGSSSSOKJLKSSQSSMLLKNISMNLRINLSNKJJJHMLKIKJJLPLSSOIPLMSOONSKPLLSJSMKSMNMSSOSKKLSSKKMIMQRSMNMILMKJFEEGESNKJKIKLLSPLIOLSLSKMKLLIGHIHHKHFGHHGSIGKSKSKLSKIIGHHHPKONPMHLIKSJSHJLRKIQLMRSOOIKMKSSSSKIOSMSOMSRGGEEEJFLMKOSKSNOSISKKJLPJIHJGGQFHJNSMLPIJKG?@?B@:4222***('))'+****>888777<<EDCGGKILHG@HEFJMIKFHHOJLMPKJJLNJLKFFGFHHJIHSNKIIMSRHIIIHGHHGFIEEFDHFE@<?..?==@?A@@@ACFGFFHE)((((***
@4063_45CNXP_1
ATGCTAGCAACAACTCGAAGTATGGGTCTAGCTTATTGATACGTTACCGAAAACCTCATTTGAATAAATTTGGAATACATTTTATTTTTTTTATTGACAAGTACTCGTACTCAAAAAAGTTAAAAATTTTTTATTTATATATTTTTTTTGAGTACGCGTTCTTGGACCTGGTGTATCTTGTCTTTACCACGAATGATTTTCCTTGGTTAACAATAATTGTTGTTTTTCCAATATCTGCTGGTTCATTAATGTTATTTCTCCCGCATAGGGGAAATAAAGTCAATAAATGGTATACTATATGCATTTGCATCTTAGAACTTCTTCTAACGACCTACGCTTTTTGTTATAATTTTAAAATGGACGATCCATTAATTCAACTGTCCGAAGATTATAAATGGATCGATTTTTTTGATTTTTACTGGAGAATGGGAATAGATGGACTTTCTATAGGAACTATTTTACTGACGGGATTTATTACTACTTTAGCCACTTTAGCGGCTTTTCCAGTTACTCGGGATTCCCGATTTTTTCATTTCCTGATGTTAGCAATGTACAGCGGTCAAATAGGATTATTTTCTTCTCGGGATCTTCTACTTTTTGGTCAGTGGGAATTTGAATTTAATTTCCGTTTATCTACTTTTATCCATGTGGGGTGGAAAGAAACGTCTGTATTCGGCTACAAAATTTATTTTGTACACGGCAGGAAGTTCTATTTTTTTATTAATAGGAGTTTTAGGTATAAGTTTATATGGTTCGAACGAACCAACATTAAATTTAGAACTCTTAGCTAATAAATCCTATCCTGTTACACTTGAAATACTATTTTATATTGGATTTCTTATTGCTTTTGCCGTCAAATTACCGATTATACCTTTACATACTTGGTTACCTGACACCCACGGTGAGGCACATTACAGTACCTGTATGCTTCTCGCTGGAATCTTATTAAAAATGGGAGCCTATGGGTTGGTTCGAATCAATATGGAATTATTACCCCACGCTCATTCTATGTTTTCTCCTTGGTTGTTGGTAGTCGGTACAATCCAAATAATTTATGCAGCTTTAACATCTCTCGGTCAACGTATCAATAAGCTAGACCCATACTTCGAGTTG
+
JSKHIHSSOLJIHMLHGOJSJLHIQOSLJRPJSLOKIAACDDKG>::;HKLLLKMJABBGM88888KKSGRGGGJHMSMROPKFC=CCPMIJJHRGHMMF@OFLIGHJJII?>>=?SSKHGCDKRSOISHSSLHSSKLPKMSHOISSSKEDAAAC,++++0//,-123GEFGGIKJKSMJIKSKSISSJHJHOHJMPLNKOMSIMJOMKKPKNNKLNNSSSPIHSIHHSLILNOSSMOPNKKSNSKNSNKSOSKLLOOSJSLJIMLFSIIKMKSIKLKMJMIGMPPSKPMLSKSSISHHKMSNNOPKQMOKSRMJSQFGH;7754444:9::BCCFGFHFSNJJPLLSMHIJMOOSHLGLHJFGEFGMHLILOKKGMHIHNILGFKGOOROSKRMK?@@@=44435>>?E@@><DLSHAA@?AKHGGGJEFHHDECCCJLHLHGIKOOILIMKJGGHIJRLNMILFHEEEJSNLFE55531134178;::::;BDDCCCBCJSFI66DDDBBDCDGEHMNIK43213BBHCACBDELSQNQMSMOKLQNKKSAAAA?>>==ADDEEIGGFNKSONNNSLJLA7777??@>,,(&&&%((&&&%&'&%&&(+)))(()))13377-+5''==;DED?>>GKNIHGFEEKNKSMSNJSHEEHNSPMLMNROOSOLMSQSNLKKSRSOSSOGLNJPMLSKKIILBCGCCABCBABGFJMJSSLLNOOJJOSSKSLKONPLSJHJLSJRSLMQPQIHRKSJIJJJIIE;::665002345333345990+,,AGIKMSJSOKSKSJJMKKRHGHOKNKLKKKMJLJMNSLPSJSKKSJSNSSSSKPLNKGMOSLSJPLRSSMQLKSPIKLMKLLNKLNF=;::72///0BDJPIPKLIKHOJLNLIJKQLKGIIIHJFGGIIKHNHJIIH=733334DDNKJHHLNIJHHFCCAHEFCCDHJIGGIPOJJJNIIMI9777788999:IGHGLSKIIA?>>=:?GHHFGJSMIGGHIHIOKKKJJLFEEFFLKKIKIHHA>>?>BCBC@>:895,)''((*&&&&&)+%$$'.==;;;;ABDDEGHFHJFIFEDEFFHGGEDE@?@@AFFE+)&&&&%
@4064_45CNXP_1
CGTACGTATTTTTGGCCTAATTCTTCTTCTGATGATCGATTTAACCTCTGATCAAAAAGATATACCTTGGTTATATTTCATCTCTTCAACAAGTTTCGTAATGAGCATAACGGCCCTATTGTTCCGATGGAGAGAAGAACCTATGATTAGCTTTTCAGGAAATTTCCAAACGAACAATTTCAACGAAATCTTTCAATTTCTTATTTTACTATGTTCAACTCTCTGTATTCCTCTATCCGTAGAGTACATTGAATGTACAGAAATGGCTATAACAGAGTTTCTGTTATTCATATTAACAGCTACTCTAGGAGGAATGTTTTTATGTGGTGCTAACGATTTAATAACTATCTTTGTAGCTCTAGAATGTTTCAGTTTATGCTCCTACCTATTATCTGGATATACCAAGAAAGATATACGATCTAATGAGGCTACTATGAAATATTTACTCATGGGTGGGGCAAGCTCTTCTATTCTGGTTTATGGTTTCTCTTGGCTATATGGTTCATCCGGGGGAGAGATTTCAGCTTCAAGAAATAGTGAATGGTCTTATCAATACACAAATGTATAACTCCCCAGGAATTTCAATTGCGCTTATATTCATCACTGTAGGAATTGGGTTCAAGCTTTCCCCTAGCCCCTTTTCATCAATGGACTCCTGACGTATACGAAGGATCTCCCCACTCCAGTCGTTGCTTTTCTTTCTGTTACTTCGAAAGTAGCTGCTTTAGCTTTAGCCACTCGAATTTTCGATATTCCTTTTTATTTCTTATCAAATGAATGGCATCTTCTTCTGGAAATCCTAGCTATTCTTAGCATGATATTCGGGAATCTCATTGCTATTACTCAAACAAGCATGAAACGTATGCTTGCATATTCGTCCATAGGTCAAATCGGATATGTAATTATTGGAATAATTGTTGGAGACTCAAATGGTGGATATGCGAGCATGATAACTTATATGCTGTTCTATATCGCCATGAATCTAGGAACTTTTGCTTGCATTATATTATTTGGTCTACGTACCGGAACTGATAACATTCGAGATTATGCAGGATTATACACAAAAGATCCTTTTTTGGCTCTCTCTTTAGCTCTATGTCTCTTATCCCTAGGAGGTCTTCCTCCACTAGCAGGTTTTTTTGGAAAACTCTATTTATTCTGGTGTGGATGGCAGGCAGGCCTATATTTCTTGGTTTCAATAGGACTCCTTACGAGCGTTCTTTCTATCTACTATTATCTAAAAATAATCAAGTTATTAATGACTGGACGAAACCAAGAAATAACCCCTCACATGCGAAATTATAGAATATCCCCTTTAAGATCAAACAATTCCATCGAATT
+
KPSKJMJMGJ=LMLJLJOMSKONLKNKSLJMKSOQJNKLKISSKPNLKRLMPHJLLSKQOSKLNLKMSMLSGIGGFPMLJSMINNNJLHNJJMKKSKJSSSSKSMLMISSNSSRSOSJSSMMQKJSMSOSLSOPLSSOJMQNSMJQSJNKSFIIIEGSIGIKHSJHE88BAAEDDDFGFGNKSQLJKSIKSO623@ACLKPSLLQSMNSSSSSISPSSSSRSPSSOKROPSKSPMPKQSPSPMLIKHMHLJJSSNKPOOIEFMSKIIJOLISKFDEFEGGBBBBA66<45AEEDFKGISOSIOOLODCC@415:98888<IEEEGJLJKHGIIFISSKKISJJLJILSIJMJKNONSSSNNNLLKLNSPRSSOLPQSMLRSSSSSLKSSOSPJSLNQSLSMMKLSNSLSJSILKGD@AA@KAC88KJLGIILISMNJHLLLHSIMJNJLKJNOMPKLSSNSSKSSSKNNFFDEEGOMNSOSMHSIQGFGEFJJPLLLIJNNS<::::EBBBJNSG@;:997654449667FHJEDDCEEDGSFGFFEGEFHJJJOKIOGHIJJSSKQLOKEEEE:JISLHKNJRLLKMMJSHLJIISRPKJSHSINKDDCECGFABBCGC@@?AAC?9AD6+,,,,,-500/,*+,@FPIGIJKNLMLNLGLGFIFGIIIIJRONGOF0*ANGFHIJHJJIMBJQJSSSSSKSONKKSLJJSSKOSSSLMLNSLOKFNM>;:4;<HHKNMPLJMQSPRJLSNLSSLSJSSLNMSLKNLNSSSMOISMJLOKSNSNKOJSKSSSOJNMLRSSKIILJJNGFL//KJKMOPNNPMJJQIMSKSNNOOQSSLMONKSSIHOILRPPMKMSSRMLKLMOMKSSRSSMLKJIIIKLLJSMHLQSIKKKIQJLSNNPKLSLSOSPSSLSOSRMSSQJSIPSLIIOJOPILKJSPJSIPJMMSKRONLPSSLOKOMHLKPISOOMJMORKJIHINEKLRMNJKHILLGFSSPIKNRMHIJLSIGNJIRJPSJORIS::::9778MISNSQLLILKJIFJHINMSSSSSJLKILLMLOPOFIISPKLGHEBANNSQLSSLKLNIMLRHJKNCCBGJKIKPKRNQGSSIHHHJKKKMNJLNSNNLLQSLJIISFEHISSSLIKLSKKIKJLJLJGHJKIMNPSOKIOHJHOKOSOSMMSMSKJLSIA=?LKPMPSRSONKQLOKLLOOSLLSMMIJLL@AJGFNJHDBBACFEGLMNSIJIMSQNSJSKMJSNSSSJSKLKSMLIMM??@@>GDDGFNRMSPHNLMLMKIIJSHMJSONKKNMPKSOMSJI@FGNL==JILISQKSDEECDLIHGGJMLS
@4065_45CNXP_1
ATGCTAGCAACAACTCGAAGTATGGGTCTAGCTTATTGATACGTTACCGAAAACCTCATTTGAATAAATTTGGAATACATTTTATTTTTTTTATTGACAAGTACTCGTACTCAAAAAAGTTAAAAATTTTTTATTTATATATTTTTTTTGAGTACGCGTTTGGACCTGGTGTATCTTGTCTTTACCACGAATGATTTTCCTTGGTTAACAATAATTGTTGTTTTTCCAATATCTGCTGGTTCATTAATGTTATTTCTCCCGCATAGGGGAAATAAAGTCAATAAATGGTATACTATATGCATTTGCATCTTAGAACTTCTTCTAACGACCTACGCTTTTTGTTATAATTTTAAAATGGACGATCCATTAATTCAACTGTCCGAAGATTATAAATGGATCGATTTTTTTTGATTTTTACTGGAGAATGGGAATAGATGGACTTTCTATAGGAACTATTTTACTGACGGGATTTATTACTACTTTAGCCACTTTAGCGGCTTTTCCAGTTACTCGGGATTCCCAGATTTTTCATTTCCTGATGTTAGCAATGTACAGCAGTAAATAGGATCATTTTCTTCTCGGGATCTTCTACTTTTTTTCATCATGTGGGAATTAGAATTAATTCCCGTTTATCTACTTTTATCCATGTGGGGTGGAAAGAAACGTCTGTATTCGGCTACAAAATTTATTTTGTACACGGCAGGAAGTTCTATTTTTTTATTAATAGGAGTTTTAGGTATAAGTTTATATGGTTCGAACGAACCAACATTAAATTTAGAACTCTTAGCTAATAAATCCTATCCTGTTACACTTGAAATACTATTTTATATTGGATTTCTTATTGCTTTTGCCGTCAAATCACCGATTATACCTTTACATACTTGGTTACCTGACACCCACGGTGAGGCACATTACAGTACCTGTATGCTTCTCGCTGGAATCTTATTAAAAATGGGAGCCTATGGGTTGGTTCGAATCAATATGGAATTATTACCCCACGCTCATTCTATGTTTTCTCCTTGGTTGTTGGTAGTCGGTACAATCCAAATAATTTATGCAGCTTCAACATCTCCCGGTCAACGTAATTTAAAAAAGAGAATAGCCTATTCTTCTGTATCTCATATGGGTTTTATAATTATAGGTATTAGTTCTATAACGGATCCTGGACTTAATGGAGCTATTTTACAAATAATTTCTCATGGATTTATTGGCGCTGCACTTTTTTCTTGGCAGGAACGAGTTATGATAGAATTAGGCTTGTTTATCTTGATGAAATGGGTGGAATGGCTATCTCCATTCCAAAAATATTTACAATGTTCACTATTTTATCGATGGCTTCCCTTGCATTGCCA
+
PMPSJSNSHQLJILLNIOGFDEECHEEEGEFEGE222139;>>>>>FMHMMIJNKIA@@@ANLKMKJOLJLFFFGEGSLPLMQIKKSLSSSSOIGHKMJGGHELGFFFEEIFBCFKSSNSJHGOSQLJMQSSRLJKISJGFA@?IJJJI@>5599780//+('+34;<>ACDFHGGJMLSKKPJLPJIJIIKLSOSSKSIMJ==OSLKKPSMKMKNJIOGJKILE@F55LSPPSKSKKJPNNIJKSMIJSSSMNSKSGJJFHGKGFKHJMSLKLKNJIIMNHJSJLQNRPLMIPLLKMLLPFSP=MGGJMKCDKJLIJKSRORRMMLOHRPLSJLJJRKMJKKOSKRMSKSMOQQQSPLGFFFFJPSPKJHMIGLSNSSSA@@?@KSSLJILJKHJKMGFFEAFHHHLK@==:GKLJGEBCGLNKLMOLMOKSJJSKNIMIISRJSSSKSSMNMLJSNMOOLNKJJLKILRONSQSKLLJKLSLKSHLSPILISRKONLOSSSGDB>>;;=:9:<<SJGE?.,,,5?CS88888KSOLLHLHKLSIJKHLIHIJDE*******=>>>?LKLKJSSSLGGJGGHKIEKPLJSOHEDEPSSMSSLNIIOJSQQNSLSSNNKSPSQPFMSOKKNFGGEEEFMSQQJKNLNKONOJJLDD@7CEDJSGGKIJKIJILLHFGEHFHGSLMKNOMNKSNHHHJJSC?9?@BIISLJJSPMSOSSSNSNOMNMKSKOMISSSPSRJLNLQSKLMLNLLSHONSSMSHEHMIRMSNSPLMSSSSQSSSOISSNSMSSSSSQQOOMSNNOSKONSRMIIJSRMSSSJRRINBCBBBJJSROSRISSSKKMSSLISSSMRSORSNMNLMKSMSQKRSSKRSLRSKMQLMQKNLSSSSMSPMKSLLMNSNSNOQKLSNLOSNSPMKKNNJQRNJQMNKQSPSOOQPSSIKOSSSSOJMKMKOQSIOOSPLKLNSJSMLSLSQPMOMSNSHORSKLJKQSNNNPSPSKOKSKNSNSRPMLMSSRMOPOLMMMSSNSPSSSLMRSQRPOJMLMOSSSQKSSKNRLQLSPSSQKLKROSMSMSMPKSJ?SLRSMSOOEGFOOB?GDSSGJOSNKIKKHHECE<<A;;;@?BCIGLNOSLJNIOSLNOMHIOSOSMJSSKONNNQNKJMLOJLLOKNOSOSLSOKSSKSSKMJNNSPSJSSSNSSMJKSOPSSPKSNOJSPSSSOKSSJSOPMSSSMSSMIIM??SRLSQMNKNJNISIKMSJIISSMNSNSSSLMPKNRSRSJLSLOKLRPLLRPPNSMLSMLJGLNNSKSLSL==>>POHFSIJINMHKJMMLSLKKLHKHJMHFFFHIFIJJMJIJKKHCIHFC
@4066_45CNXP_1
CGTACGTATTTTTGGCCTAATTCTTCTTCTGATGATCGATTTAACCTCTGATCAAAAAGATATACCTTGGTTATATTTCATCTCTTCAACAAGTTTCGTAATGAGCATAACGGCCCTATTGTTCCGATGGAGAGAAGAACCTATGATTAGCTTTTCAGGAAATTTCCAAACGAACAATTTCAACGAAATCTTTCAATTTCTTATTTTACTATGTTCAACTCTCTGTATTCCTCTATCCGTATAGTACATTGAATGTACAGAAATGGCTATAACAGAGTTTCTGTTATTCATATTAACAGCTACTCTAGGAGGAATGTTTTTATGTGGTGCTAACGATTTAATAACTATCTTTGTAGCTCTAGAATGTTTCAGTTTATGCTCCTACCTATTATCTGGATATACCAAGAAAGATATACGATCTAATGAGGCTACTATGAAATATTTACTCATGGGTGGGGCAAGCTCTTCTATTCTGGTTTATGGTTTCTCTTGGCTATATGGTTCATCCGGGGGAGAGATTGAGCTTCAAGAAATAGTGAATGGTCTTATCAATACACAAATGTATAACTCCCCAGGAATTTCAATTGCGCTTATATTCATCACTGTAGGAATTGGGTTCAAGCTTTCCCCTAGCCCCTTTTCATCAATGGACTCCTGACGTATACGAAGGATCTCCCACTCCAGTCGTTGCTTTTCTTTCTGTTACTTCGAAAGTAGCTGCTTTAGCTTTAGCCACTCGAATTTTCGATATTCCTTTTTATTTCTTATCAAATGAATGGCATCTTCTTCTGGAAATCCTAGCTATTCTTTAGCATGATATTCGGGAATCTCATTGCTATTACTCAAACAAGCATGAAACGTATGCTTGCATATTCGTCCATAGGTCAAATCGGATATGTAATTATTGGAATAATTGTTGGAGACTCAAATGGTGGATATGCGAGCATGATAACTTATATGCTGTTCTATATCGCCATGAATCTAGGAACTTTTGCTTGCATTATATTATTTGGTCTACGTACCGGAACTGATAACATTCGAGATTATGCAGGATTATACACAAAAGATCCTTTTTTGGCTCTCTCTTTAGCTCTATGTCTCTTATCCCTAGGAGGTCTTCCTCCACTAGCAGGTTTTTTTGGAAAACTCTATTTATTCTGGTGTGGATGGCAGGCAGGCCTATATTTCTTGGTTTCAATAGGACTCCTTACGAGCGTTCTTTCTATCTACTATTATCTAAAAATAATCAAGTTATTAATGACTGGACGAAACCAAGAAATAACCCCTCACATGCGAAATTATAGAATATCCCCTTTAAGATCAAACAATTCCATCGAATTGAGTATGATTGTATGTGTGATAGCATCTACTATACTAGGAATATCAATGAACCCGATTATTGCGATTA
+
HHNHIFHD>=>=C3334AKILRNOKAKQSKQLPSSSJEDDCCACGLKLKJMSJIHIIJSIMKSLJPSKSNOSNIIMMJNMJLKKJMLRMLLLLKSKLMMKINLMJHIKOQSKPOLSSQPSKQJOJJQHDFDFPMMSLJPSSPNRLSNHOSNHCIFFKLNISOQIOMSLMSJHMHJJMHNKRJKIRENNNOHQSNMSJLSRLJONKMLMQMLSJJKKKLSSRSSSMOMGHKLJRKMKSPKPLRHGJHRIQKJMOHJNIIGKSKQSKNKFJRLJMFEEEFGHHSKKNIJHDCE?<<<==NNJOHSMKG>;7542PLSDAAAAKLJIPLLLLGJFFIFEGHHKSSHJJIISKSJNMSLKRIOJIIGIMINNSOMMMJROSMPIOLRJPJSLSIGG<;;;;MLISJLKLSNKKIIKEIJGEGGGHHLJMMSIKJJIJHPHFHHIHNOKLLGILLIPRPMKMJSPSLGEDGHMILJKLNOKNNSKHLIKJKJKRSNIIKKIHJLJGGF>87777=7CIHEESL?=<<<?@A==?DFKIJJLFFHGFEFEGIGHHGGHFGGFHHNPIRPLJIHJL?>>6/@GGJLSSJLKGNJMEFEEFFHLKJFIHHMIJIGIFFHHJOSLJIDCDDCB:75687+CDDLG?@IHE@HOKGDCC666666A@A@>>>>?BABGIJJSJMOKHBDKLMJSPSSJLLPPELIHPSNSSQRRJGNKHLONIJGJSJLKJJSSGJKGLI>HJSSSSOKSKSNSNJLJJORINQGCIB:444KMSLNSISKNLLRINIMJGLHQLMIHKIGSNMRSJIS655545666B:/1JJNLLQNSMOSIQOQJJSRNLNSJQSSMSMNJGERKMINMLLSJNMSHHEDFCSSNNKQKOKNNMRKISILJSNIHHIILLSSMSJMHMOJOKMJIOSSLRSSJLKNLSSSLOKIKIIMKKJIQIJQFD222212;<ACCKIHQNNJSPMKSSSSLQEA:DFGJSHLJSMLKMPHJGEBISONSMKIOOLKSLOJINSJNIKIKISSQSKKIHMKIQKKPSMPMSNLRSLIOJKSKJA@B@=>>>@SSSHJSJQMLHOFH<98>>DFJISKJLHNHKQKSMMLLIKKSOSSNSDFCDBFIHGJJISOQNSLPSSOCCCGHC2211<===>>@DGEIFFDEEHDFEFMLSKNSNSLMJOOJLRMLISSSJLROMRJJSM@AAACNNSLIKLKNLLKOKSIBABBBNMMIPRQSSSILKKLOQNSHLLHPSSSOMKINLHJLLLSOMISSKPIPNSMGLPNSNLKKQOLSMKMSSRLRPMKSJHLKPOMOSJKHHILMLHIJFCJE44GJGLHLHKGJIHHIJIGJHFHQIIEHEHGJLLKSHGHHJKIPSJHIHIJHKGIIJHIGMINILHJNLKJHHHGHFHGGFHKSJJFCCBCD
@4067_45CNXP_1
ATGCTAGCTTTTTGGCCTAATTCTTCTTCTGGAAATCCTAGCTATTCTTAGCATGATACTCGGGAATCTCATTGCTATTACTCAAACAAGCATGAAACGTATGCTTGCATACTCGTCCATAGGTCAAATCGGATATGTAATTATTGGAATAATTGTTGGAGACTCAAATGGTGGATATGCGAGCATGATAACTTATATGCTGTTCTATATCGCCATGAATCTAGGAACTTTTGCTTGCATTATATTATTTGGTCTACGTACCGGAACTGATAACATTCGAGATTATGCAGGATTATACACAAAAGATCCTTTTTTGGCTCTCTCTTTAGCTCTATGTCTCTTATCCCTAGGAGGTCTTCCTCCACTAGCAGGTTTTTTTGGAAAACTCTATTTATTCTGGTGTGGATGGCAGGCAGGCCTATATTTCTTGGTTTCAATAGGACTCCTTACGAGCGTTCTTTCTATCTACTATTATCTAAAAATAATCAAGTTATTAATGACTGGACGAAACCGAGAATAACCCCTCACATGCGAAATTATCAGAATATCCCCTTAAGATCAAACAATTCCATCGAATTGAGTATGATTGTATGTGTGATAGCATCTACTATACTAGGAATATCAATGAACCCGATTATTGCGATTA
+
KHMJNHG>@<;IG<<<<<@PHGNLKOJSEDGSPNNNPPKHSLNSKKQLQJNKHQRJNO,***+GFOSSLRIKKSRLLRMLOSJNOSMPSQMMQKRSNLQJOJJLGGFDBC1-,,,.1133FDEHECDDCFISKLNPLSNHISRKRLJNJJIJIOOLKSKLSSRKHGGFGSSJMKJMIJLLLSKMRSMRSOSNKSRSSSPMNKHPMSOSQPIJKKIGGLSSMSIJKMHKMLSSPLOSSIKJLJIKSJDABC;<<;>:556557::<MSKSMRKPIILLSSQNQHNNSPLJOMMQSPSIISLIJKRSSLFEABCEFFGLHJSSJHIPHA>?EJLJKSIJJOPJLKMJSNG=>>SPLJPHKIHJKNGJLHLOMMHEC@?FHIHGHILMLSLSN99999FGEISKMKKOROJNSKKMMNKLNQPONJSOKJJKCCCCDE@@?AKSJILOSSNLSKSLLFF>88;B9:FIHNISSSISLNNOJIMKSRSNILNOJNJKSPQMI....----'(('(3'&(',()+2332+888ISJIJHHMHSHK*'&&&-,*+,,,*.'(6GHJHQJJHLGC?DIJJHSKLNHMSNML???>?FHSIJNOKMSJIHKPLMRNMKMIMJLKOSNSHSMPMJ?@???HIJJIHHGJKIJKJG
@4068_45CNXP_1
CGTACGTATTTTTGGCCTAATTCTTCTTCTGGAAATCCTAGCTATTCTTAGCATGATATTCGGGAATCTCATTGCTATTACTCAAACAAGCATGAAACGTATGCTTGCATATTCGTCCATAGGTCAAATCGGATATGTAATTATTGGAATAATTGTTGGAAGCTCAAATGGTGGATATGCGAGCATGATAACTTATATGCTGTTCTATATCGCCATGAATCTAGGAACTTTTCTTGCATTATATTATTTGGTCTACGTACCGGAACTGATAACATTCGAGATTATGCAGGATTATACACAAAAGATCCTTTTTGGCTCTCTCTTTAGCTCTATGTCTCTTATCCCTAGGAGGTCTTCCTCCACTAGCAGGTTTTTTTGGAAAACTCTATTTATTCTGGTGTGGATGGCAGGCAGGCCTATATTTCTTGGTTTCAATAGGACTCCTTACGAGCGTTCTTTCTATCTACTATTATCTAAAAATAATCAAGTTATTAATGACTGGACGAAACCAAGAAATAACCCCTCACATGCGAAATTACAGAATATCCCCTTTAAGATCAAACAATTCCATCGAATTGAGTATGATTGTATGTGTGATAGCATCTACTATACTAGGAATATCAATGAACCCGATTATTGCGATTA
+
&&+45@AAAEEFMJHHKSSSJKSJSOSSKMIQKSOQMSQKMMSLPJMSKHISGLPHHNIIJDEC@AA????ADD76666988778IGHMMHHHEHLJSMHIMKLKLIGNSHGHGGFJRMJGISKKIJRLHHLLSSSSSHJISJOB???@EBCA@50.-/1+**+*+.>?AFFGFDBCCCHGFGGHMKLKPHLSSLPEEFLNILMGIHIIH65556777:@>>;:87778;;1+,,,6>FEEJ9999:FRORSONKSHKOSSEFKKNSMJSKKLQSSJMNSSSQSPJLKSMSJNKMJIPMJPSLNPSIOGCDCCBLJIOJNKIKIGBFSRKSSLLSOOHMIHI@B:/--->??><==99<:;;<=))))))))334699;?CHIEEDCCEEFA===>?IIOJKLKJMRSHSONLKPIQSJSONMLNNDDDDEQGIHHDEECAEHE>=<;=JLLGPM?@SIEOILJOSKMSLSLJSSNKJLSLJIPONKSOSNSSRSKOHOSJHGH0000+FFGKOOLSMDGHKBAA>::::<;<<=DIEDGGEHHHHIKKGIME1?GNIKHNSMIIIKQJIHIHIHJHPFFEECEGHHKIIGQMOMLLHGHKJLIHIIIIIHJLJSKIIGJJJNLKJIJGEGGFGLKGJFHEGEFF
@4069_45CNXP_1
ATGCTAGCAACAACTCGAAGTATGGGTCTAGCTTATTGATACGTTACCGAAAACCTCATTTGAATAAATTTGGAATACATTTTATTTTTTTTATTGACAAGTACTCGTACTCAAAAAAGTTAAAAATTTTTTATTTATATATTTTTTTTGAGTACGCGTTCTTTGGACCTGGTGTATCTTGTCTTTACCATGAATGATTTTCCTTGGTTAACAATAATTGTTGTTTTTCCAAATATTGCTGGTTCATTAATGTTATTTCTCCCGCATAGGGGAAATAAAGTCAATAAATGGTATACTATATGCATTTGCATCTTAGAACTTCTTCTAACGACCTACGCTTTTTGTTATAATTTTAAAATGGACGATCCATTAATTCAACTGTCCGAAGATTATAAATGGATCGATTTTTTTGATTTTTACTGGAGAATGGGAATAGATGGACTTTCTATAGGAACTATTTTACTGACGGGATTTATTACTACTTTAGCCACTTTAGCGGCTTTTCCAGTTACTCGGGATTCCCGATTTTTTCATTTCCTGATGTTAGCAATGTACAGCGGTCAAATAGGATTATTTTCTTCTCGGGATCTTCTACTTTTTTTCATAGTGTGGGAATTTGAATTTAATTTCCGTTTATCTACTTTTATCCATGTGGGGTGGAAAGAAACGTCTGTATTCGGCTACAAAATTTATTTTGTACACGGCAGGAAGTTCTATTTTTTTATAATAGGAGTTTTAGGTATAAGTTTATATCGTTTCGAACGAACCAACATTAAATTTAGAACTCTTAGCTAATAAATCCTATCCTGTTACACTTGAAATACTATTTTATATTGGATTTCTTATTGCTTTTGCCGTCAAATTACCGATTATACCTTTACATACTTGGTTACCTGACACCCACGGTGAGGCACATTACAGTACCTGTATGCTTCTCGCTGGAATCTTATTAAAAATGGGAGCCTATGGGTTGGTTCGAATCAATATGGAATTATTACCCCACGCTCATTCTATGTTTTCTCCTTGGTTGTTGGTAGTCGGTACAATCCAAATAATTTATGCAGCTTTAACATCTCTCGGTCAACGTAATTTAAAAAAGAGAATAGCCTATTCTTCTGTATCTCATATGGGTTTTATAATTATAGGTATTAGTTCTATAACGGATCCTGGACTTAATGGAGCTATTTTACAAATAATTTCTCATGGATTTATTGGCGCTGCACTTTTTTTCTTGGCAGGAACGAGTTATGATAGAATTAGGCTTGTTTATCTTGATGAAATGGGTGGAATGGCTATCTCCATTCCAAAAATATTTACAATGTTCACTATTTTATCGATGGCTTCCCTTGCATTGCCA
+
NJLSSKFECCIIBC@643448>DDEDFFDEB?;:/0003AGHSKOIJK;;;;;FJLGGDINAAAABRLOSPQHIKMNOLLSSJHKKSKSSSSJSKGHOKHHSHJIHFFFC@?>>EFJKH?8444=A5445CHGFIILIJLEEAD96ADA*))))*=A???:997)?@GMKIKLJMNJMSSNJKNLLGJJDMA@@@<9<;;AAALKMIJNIOMLMQKKSJOSSLIJISSJS>:2-221//4?BEFGLNHIGIKSIKGMSHH?>>>>GIEHHSIKPKLJIHIIIIISKSJMNIJJNLIMLKSOSMHHMKHKNLEJG?<?ACCE@?@?>@@@HIMINBBBSSMKSKKKISKKLIMKSENJJSLKHHFGHGLIIPKMSPGGHFHIKGSJJMHLQMHG:>?+EGFHKFJKFMLMSLPCB@<8NA=<<>DFGHIHJQLLIGFFGIHLJPNSBB@@6IDKKHGGHEJLHDA@@AIHFGLSPLKBBBE>67?=88;;9:;;E8::99:==><:::855000001;<FHHKHFEFEHIMLSHCFGFHIIHHGHLGHKLOFKKHIDDDCDFFIJIGGFEFFGIGHNPMIJIJHGGEFEDCE><<<=FHFFB@;9:99997(((*-))'&%&'-0-.<<=8?33BDFJB@A@AGJJEJEGAACCBCDEEFJFLJKJRKJIGIFGHJKSJJIGJIGEDCDFFGDDDGDFA===A.----00112544488<?>=8.*(((.4444EGGDBDIKGEFGBGEGBGFE(''''))(&%''*+,.0114511//0234AAEGFHHIJLSLSSLNNKLIKJNIRNISICCDJQLNKSLSMJJMKKJFBSMSJKQMJSMNMSICCCBCPJNHLSSNSLJKHIJJIEA9999:KGEHIGQMSKSOIJLRSPLLSMJS=====GKHHLKIKPKIKIJLHJRSJIIKJISSQ?@?????@DBDDGGGGDBBBEHINSMIEGMQJLLLKJSNSLJMII31/..:977774-*+.0..-013765868888<:33366<<CC<EDEHOONJOONLLNSMKS<<<<<GNIONIFJJIGLFGMKRIKMQNEMMH<=@@521116DHJJSIJJIIIKRKKIGSSSKRSLLNLOIKMSJKLSHHE>=BCCDEEGLIRRHNGGHHEFFGLOHQNHPBSE<==<=<=<DDHLNJQJIILSISSFGSGMJJMLKPLSSLSNLKSFGGGEA@BBBIHKNJNIJJHLMLSSKLILSJSMSSSSIMBCSSSJNJMIFIJHNOLMSE?>>IRJHINLLHLMPSIJIA==?NIJKKKSFHJNEHIGKSJJHJIH>//GDDFEIGEB@::979BFHIKKPHLGKQMMSIS<::::JNLMOIMIKHPKIHGJGH
@4070_45CNXP_1
ATGCTAGCAACAACTCGAAGTATGGGTCTAGCTTATTGATACGTTACCGAAAACCTCATTTGAATAAATTTGGAATACATTTTATTTTTTTTATTGACAAGTACTCGTACTCAAAAAAGTTAAAAATTTTTTATTTATATATTTTTTTTGAGTACGCGTTCTTTGGACCTGGTGTATCTTGTCTTTACCACGAATGATTTTCCTTGGTTAACAATAATTGTTGTTTTTCCAATATCTGCTGGTTCATTAATGTTATTTCTCCCGCATAGGGGAAATAAAGTCAATAAATGGTATACTATATGCATTTGCATCTTAGAACTTCTTCTAACGACCTACGCTTTTTGTTATAATTTTAAAATGGACGATCCATTAATTCAACTGTCCGAAGATTATAAATCGATAGATTTTTTGATTTTTACTGGAGAATGGGAATAGATGGACTTTCTATAGGAACTATTTTACTGACGGGATTTATTACTACTTTAGCCACTTTAGCGGCTTTTCCAGTTACTCGGGATTCCCCATTTTTTCATTTCCTGATGTTAGCAATGTACAGCGGTCAAATAGGATTATTTTCTTCTCGGGATCTTCTACTTTTTTTTCATCATGTGGGAATTAGAATTAATTCCCGTTTATCTACTTTTATCCATGTGGGGTGGAAAGAAACGTCTGTATTCGGCTACAAAATTTATTTTGTACACGGCAGGAAGTTCTATTTTTTTATTAATAGGAGTTTTAGGTATAAGTTTATATGGTTCGAACGAACCAACATTAAATTTAGAACTCTTAGCTAATAAATCCTATCCTGTTACACTTGAAATACTATTTTATATTGGATTTCTTATTGTTTTTGCCGTCAAATCACCGATTATACCTTTACATACTTGGTTACCTGACACCCACGGTGAGGCACATTACAGTACCTGTATGCTTCTCGCTGGAATCTTATTAAAAATGGGAGCCTATGGGTTGGTTCGAATCAATATGGAATTATTACCCCACGCTCATTCTATGTTTTCTCCTTGGTTGTTGGTAGTCGGTACAATCCAAATAATTTATGCAGCTTCAACATCTCCCGGTCAACGTAATTTAAAAAAGAGAATAGCCTATTCTTCTGTACATTGCTAACATCAGGAAATGAAAAAATCGGGAATCCCGAGTAACTGGAAAAGCCGCTAAAGTGGCTAAAGTCGTAATAAATCCCGTAGTAAAATAGTTCCTATAGAAAGTCCATCTATTCCCATTCTCCCAGTAAAAATCAAAAAAATCGATCCATTTATAATCTTCGGACAGTTGAATTAATGGATCGTCCATTTTTAAAATTATAACAAAAAGCGTAGGTCGTTGAGAAGAAGTTCTAAGATGCAAATGCATATAGTATACCATTTATTGACTTTATTCCCCCTATGCAGAAATAACATTAATGAACCAGCAGATATTGGAAAAACAACAATTATTGTTAACCAAGGAAAATCATTCGTGGTAAAGACAAATATACACCAGGTCCAAAAAGAACGCGTACTCAAAAAAAATATATAAATAAAAAATTTTAACTTTTTTGAGTACGAGTACTTGTCAATAAAAAAAATAAAATGTATTCAAATTTATTCAAATGAGGTTTTCGGTAACGTATCAATAAGCTAGACCCATACTTCGA
+
NHKNLSJLNNOKPQREDFEESSO<<<<<BA>,))((ADMIKO@BC8:C::HJLRKSJSKKJJSSJJKPSOSPKKKIRLLSKLD@CCA;MMIKIKILLMHNKNIMIJJSSKKKMLHKSSMISDBECCACDESGGHGSOLKKIIHCBKSSSMSJKKSHIFHHB<2;3;>NKPLOSLSMKOKRSNOSKSKNSLKMKMMMSKLSSSNSSLNLSSISNSMLILSJJLSIKSSRPNJLKSMSMSRSMSSQJOPSLLSKJQHHLRNSMPLHJMSDSIMJLLLPNKSMNMMJOISLKPPPSLISONOSOPILREHEGFOEEFA@ABAABCDJLMNKPLNMLSNSNSKHNQNSSSOSQSSILSM88888NSOFEEEFJMOIKSJHLSKSLLNKKLLKMHJLSGJHF4000-,++,+,8?>AA>>SKOLGJGGKLLJHFKNLIQRMSKJSMHIJGSLSLKNKPKSLSFSNKCA@@AJJGHHSJ7+,,,,FCEHSIPSIJSOMIMLKIHHGHNSMO>?FEA@?<87888;7753/344DCOICDCILKSJJGLPSKJKQHJQSIGIHGFFGE,,,,,HIMNMLJLMQKIH>>GDCCDHGHJNSGGDE@JEMSOSKJLFHHILMSIMLPB@>>><;;--31411886E@?>=?<@>=>6778GIJKLHMKIFJCEHJKKKKJIKOKKGGFFDDEGEFHGGJH>55555=;<=R76668;;<=@BEDGFGJLSSSKLIIJGHEFGGFIGILPJFEDDCCCEDHIOILSJMMIJMJHKPOMPSONSSOJMMKKDDDGFHCDDCBGSSMKSNSQFEDCDFLPIIJOMPJLSLIJLNJJLOSLSKOSOSJMHIJLIA?8400/)(((447???@?JGFGKLNFIMOMSSSRSSMJKSMNSKSISJLKSRJMKSIILLQSJLSNNSSLNSSKSSSPIOKMPSPSLSMRMPLSNSIPGKKQRKSLOIKIIJKQOLFOSMNSLMLJSKNOMSKOPJSJMPNGINSHJGFSINFEDEDNNIJKNLOOSSPLKMPKOSNQSKROQSNPIRMLRMSNJQNMPMLJKPMJSHJSSLPSRPNKSJSILIKLLKSJSJG@??ABLOKLSILIQOKMESIJSSJRSSMSJLMSPLNSMKSSLSMQMMJKOKSONLMNLSMNKLKLF;;;98886879:KSQSNNJKOSJSPPSOKSSMSSOHLQJJSOSSJNKFNJH1****+9;:78;806+(()2:;>>===:;;:9*)))++,''''*/257+,2,,,,022-)*1;?DIKF?>??ADA<;6+++*''')/)15689;<;<>@:<===;:;;:211+****''&&'(),../489:;;:65312898892220/..++*'&&'(**32222210,****++,677779@A@???<<>CDFFHGJIKHDHE:9:--6633778@)(((?=>ABDDEFHJGEEDFHGG?>=<<;<:5000ABB??@@CGFHFHHGFFEDBDB@AAGKGGHCDB@;;88755+*&&%%$$$$$&/114444550111019:888;=?BDC>>:A?IECA?>>=>=>;;=>?BA6883-31135@DE:9989=55545=<@@AEC<77?BCFIFDB@A@BBBC?>>0(()26==>>;;;;:9:::=@DFGA>=;899:664++**3//1;:;;<;89+****33
@4071_45CNXP_1
CGTACGTAAACAACTCGAAGTATGGGTCTAGCTTATTGATACGTTACCGAAAACCTCATTTGAATAAATTTGGAATACATTTTATTTTTTTTATTGACAAGTACTCGTACTCAAAAAAGTTAAAAATTTTTTATTTATATATTTTTTTTGAGTACGCGTTCTTTGGACCTGGTGTATCTTGTCTTTACCACGAATGATTTTCCTTGGTTAACAATAATTGTTGTTTTTCCAATATCTGCTGGTTCATTAATGTTATTTCTCCCGCATAGGGGAAATAAAGTCAATAAATGGTATACTATATGCATTTGCATCTTAGAACTTCTTCTAACGACCTACGCTTTTTGTTATAATTTTAAAATGGACGATCCATTAATTCAACTGTCCGAAGATTATAAATGGATCGATTTTTTTGATTTTTACTGGAGAATGGGAATAGATGGACTTTCTATAGGAACTATTTTACTGACGGGATTTATTACTACTTTAGCCACTTTAGCGGCTTTTCCAGTTACTCGGGATTCCCGATTTTTTCATTTCCTGATGTTAGCAATGTACAGCGGTCAAATAGGATTATTTTCTTCTCGGGATCTTCTACTTTTTTTCATCATGTGGGAATTAGAATTAATTCCCGTTTATCTATTTTTATCCATGTGGGGTGGAAAGAAACGTCTGTATTCGGCTACAAAATTTATTTTGTACACGGCAGGAAGTTCTATTTTTTTATTAATAGGAGTTTCAGGTATAAGTTTATATGGTTCGAACGAACCAACATTAAATTTAGAACTCTTAGCTACAATAAATCCTATCCTGTTACACTTGAAATACTATTTTATATTGGATTTCTTATTGCTTTTGCCGTCAAATTACCGATTATACCTTTACATACTTGGTTACCTGACACCCACGGTGAGGCACATTACAGTACCTGTATGCTTCTCGCTGGAATCTTATTAAAAATGGGAGCCTATGGGTTGGTTCGAATCAATATGGAATTATTTCCACGCTCATTCTATGTTTTCTCCTTGGTTGTTGGTAGTCGGTACAATCCAAATAATTTATGCAGCTTTAACATCTCTCGGTCAACGTAATTTAAAAAAGAGAATAGCCTATTCTTCTGTATCTCATATGGGTTTTATAATTATAGGTATTAGTTCTATAACGGATCCTGGACTTAATGGAGCTATTTTACAAATAATTTCTCATGGATTTATT
+
LSKJHJPJHHIKILQJSMSSSRK533333333<<AAFKGGAMLLLNMSIRSSMMSSEEGRKNRLJLLMILSQNMMSKMKKKSSJJCRJSSSSKISIJHKJJMNOSIHQHGSF<<<=SSLLKEDLHJMJSKSSPNNLISPQISIHFISSSOSSQKIPPOKLP?JE,FGHHSLLSNMSQPKOMSKSGJ>===@HPIIKOPKSSLKSQNSSOSSMRLSSNMQHSMMSMHSRSSHHMISJOSSHRMKSLOPNLPSKPSKMJKHLROKCSLMIQSSISSPQMKHIMD??@?KKIHHEHILLFGGA@ANRPPLSKKSMMLJKLINSSSOJLISJSOMKMNNNMQSSMSSNPOKMOSSMKSKJNPRLORJ9999;SSKJJRKSOMHQJOMLJMKLRNOPSKPSRGLHHISHJKPOSSSKHB=D@SMSPSJJJPKKILLNNIMMMHIISHRSMOSSSSOKPIMSLKISKNSGKNSGEFEIJLMSPNJKOOEHSINSLLHNINGGRFIFNPSNMSOHSJKSJOJHOKKLEGC>IJJJSSSJABBKSQJNOQKJPKJSROHSSSHKKLIIKGLHNMLKJLJMLSPS;8SSBDAAABCLIISSSJJNGLGNSONLLKIHJIKSQSSSNMSLJSSPSSNHSHBABB=@.-,)(,,556:JCDLNOMKPJSICCCDJJSMSSQLNSKQLMNMPLMLHMKKNSSSSNMMPSMNQSHI=:4888;===<<>HFBSSSLMHKLNLIOJDBBB,,,,,HGJJHSSJLNILHHRLN66666=???CBB???>?NFHKHIJPISFE<))))))''''EHDGJGGJKSKRPRLPNNOQGSSSLJLMKSSH/+ROPSSSQLSSPNOMOOMIJPSSISMSSKSMNJQNHSSMSNMJSSOPSSSSMQKSKSPJSSSSLSNMSKHSSMNIQSOSIJSMSJKSONSLPNLIMNQKQSSSOMSHIHHGLPRLJNSLJPIKKMONJJHLNSSSMKKJMSPRSNSSJKRKHSKSNSJILPSLA??21101HPHKKPSSILKLLOSNROPSSLOSMQSNSSOSSNOSMSPLKSNSNQSKNSNIJKNQSSIMONKSPKSSSKLSLKSSLKSJMIMKHFBBE=;@DSMM?CMOJJIHHSLJSMMPPSQKOMROOKSOHRQMSSJLSSMPMKQHLRKQORSSMSKSSSPKHFNSPMMPSQKMRSJNLMLKGFFFGKMSILNKIMNMILJROSOKSJSNPMSOSS
@4072_45CNXP_1
CGTACGTAAACAACTCGAAGTATGGGTCTAGCTTATTGATACGTTACCGAAAACCTCATTTGAATAAATTTGGAATACATTTTATTTTTTTTATTGACAAGTACTCGTACTCAAAAAAGTTAAAAATTTTTTATTTATATATTTTTTTTGAGTACGCGTTCTTTGGACCTGGTGTATCTTGTCTTTACCACGAATGATTTTCCTTGGTTAACAATAATTGTTGTTTTTCCAATATCTGCTGGTTCATTAATGTTATTTCTCCCGCATAGGGGAAATAAAGTCAATAAATGGTATACTATATGCATTTGCATCTTAGAACTTCTTCTAACGACCTACGCTTTTTGTTATAATTTTAAAATGGACGATCCATTAATTCAACTGTCCGAAGATTATAAATGGATCGATTTTTTTGATTTTTACTGGAGAATGGGAATAGATGGACTTTCTATAGGAACTATTTTACTGACGGGATTTATTACTACTTTAGCCACTTTAGCGGCTTTTCCAGTTACTCGGGATTCCCGATTTTTTCATTTCCTGATGTTAGCAATGTACAGCGGTCAAATAGGATTATTTTCTTCTCGGGATCTTCTACTTTTTTTCATCATGTGGGAATTAGAATTAATTCCCGTTTATCTACTTTTATCCATGTGGGGTGGAAAGAAACGTCTGTATTCGGCTACAAAATTTATTTTGTACACGGCAGGAAGTTCTATTTTTTTATTAATAGGAGTTTTAGGTATAAGTTTATATGGTTCGAACGAACCAACATTAAATTTAGAACTCTTAGCTAATAAATCCTATCCTGTTACACTTGAAATACTATTTTATATTGGATTTCTTATTGCTTTTGCCGTCAAATTACCGATTATACCTTTACATACTTGGTTACCTGACACCCACGGTGAGGCACATTACAGTACCTGTATGCTTCTCGCTGGAATCTTATTAAAAATGGGAGCCTATGGGTTGGTTCGAATCAATATGGAATTATTACCCCACGCTCATTCTATGTTTTCTCCTTGGTTGTTGGTAGTCGGTACAATCCAAATAATTTATGCAGCTTTAACATCTCTCGGTCAACGTAATTTAAAAAAGAGAATAGCCTATTCTTCTGTATCTCATATGGGTTTTATAATTATAGGTATTAGTTCTATAACGGATCCTGGACTTAATGGAGCTATTTTACAAATAATTTCTCATGGATTTATTGGCGCTGCACTTTTTTTCTTGGCAGGAACGAGTTATGATAGAATTAGGCTTGTTTATCTTGATGAAAT
+
LIQKHHJHJGJHJIPJLNKORNREGDEBA@AAC@??A@HHJJQHHEGHGHNSMJONJMLJMSKKSMIJPNJLKMGHNSMPKLJJNFKQOLDC@@FEIIJSSKSKSJKIQLEECEJLSSFII@=<954335:9889BDPLSIIIDLSSSSHHHJJSDCBCD88A83368GSHOMSOOMKKSMNNMSLKSSSNSJJLLSSGSSOESLHILNKKQKPNOJPHJJSKKRRSSSQLKOHQISHHHMLLSOKPSPMSMNSJOSSISLGB>@PPSJNNKMSRSKSJGGGIKHJJSQMPNJSHOSNIJKSKQSLSSLSSSKSFDKHLLSOMSLJSNIKSIRPSSRLJRLLNKQLQMPONMSKJLKNSOSIMOPIJQSPJKNONLIKJHJJLHKNNJSKLNHJJSKGGFHFMPKDILLJNJEG>JLKQIMSLJIIJJHMRSMJNIIFKMO?>>>>SLMQSSKKLJKPLSLPLHKHSIFGGHKQMMSKKKMPGIHGEKH77778EFHIGMSSKSNNHHOJGEGDDDKSNFOOKGGHGENSSPPJIKKNSKLJJJSKOLMSIMRKJJNJHGIKHPJNIMGGMIHLKMMLGHCC73345GIIGDCAAAE?PSKIABBCDDIFDD<<C<:8778<<<==@56E<=>>=A86667FSNKSKSNNQKKQMIKJIFJIEINMGHLJSHMILMKIJIJLSJJNSONRLJISOKPMMHH))((()(((())))::KJSSSSKSHKJIINHIJHIIPPOLKKLINNSMIOSSHSKQINKSJBABBD99978;:8877D6DCEJGHGF<;;;;;@HSMJLKPNOLSKEIOCDMNSNKOMOPLIKKKOSJNSSPSNNSSSSISPJHIIEGEGISHKLHRSSSSSRSQSOPJJNMRSLSNNJJSSOLLOLSSSMSKKNPNHOMOLSIQLIFIKJKSSNMONKPJJJGPSLSIJOQRJPKMJKRKLSSSSNSKIKSSSSMKMNSMFIMMHJROSOOOOLNQPLLRSMSQSORSMSNPOSNMSLOSRSNOQMSFEGKLLJSNISJMSQMMSSSOKQQIJOISOLLHQLSLKSSSSIHJGKLSKLSRLLJSSNQSMSQSPJIOLKLSNSLLJLILKKNONSSSIQIINKMIEFFEEJSOPIPHLSLMMQJIJISSRMQMKLQJIIJPRMQJJSOLSKJKOIHIIHHMMSOOSROSRNOJSNHMJHKNHKSSSSSSKSLOPLISSOSLKIKLPRJKSSMLKKOJJJLMLHLSSSONKNKQSLSNNSMHIHHJNPSILIOHHISNHHJIJLLSNPRSSOJISIHHMM
@4073_45CNXP_1
AATCGCAATAATCGGGTTCATTGATATTCCTAGTATAGTAGATGCTATCACACATACAATCATACTCAATTCGATGGAATTGTTTGATCTTAAAGGGGATATTCTATAATTTCGCATGTGAGGGGTTATTTCTTGGTTTCGTCCAGTCATTAATAACTTGATTATTTTTAGATAATAGTAGATAGAAAGAACGCTCGTAAGGAGTCCTATTGAAACCAAGAAATATAGGCCTGCCTGCCATCCACACCAGAATAAATAGAGTTTTCCAAAAAAACCTGCTAGTGGAGGAAGACCTCCTAGGGATAAGAGACATAGAGCTAAAGAGAGAAAGCCACAAAAAGGATCTTTTGTGTATAATCCTGCATAATCTCGAATGTTATCAGTTCCGGTACGTAGACCAAATAATATAATGCAAGCAAAAGTTCCTAGATTCATGGCGATATAGAACAGCATATAAGTTATCATGCTCGCATATCCACCATTTGAGTCTCCAACAATTATTCCAATAATTACATATCCGATTTGACCTATGGACGAATATGCAAGCATACGTTTCATGCTTGTTTGAGTAATAGCAATGAGATTCCCGAATATCATGCTAAGAATAGCTAGGATTTCCAGAAGAAGATGCCATTCATTTGATAAGAAATAAAAAGGAATATCGAAAATTCGAGTGGCTAAAGCTAAAGCAGCTACTTTCGAAGTAACAGAAAGAAAAGCAACGACTGGAGTGAGAGATCCTTCGTATACGTCAGGAGTCCATTGATGAAAAGGGGCTAGGGAAAGCTTGAACCCAATTCCTACAGTGATGAATATAAGCGCAATTGAAATTCCTGGGGAGTTATACATTTGTGTATTGATAAGACCATTCACTATTTCTTGAAGCTCAATCTCTCCCCCGGATGAACCATATAGCCAAGAGAAACCATAAACCAGAATAGAAGAGCTTGCCCCACCCATGAGTAAATATTTCATAGTAGCCTCATTAGATCGTATATCTTTCTTGGTATATCCAGATAATAGGTAGGAGCATAAACTGAAACATTCTAGAGCTACAAAGATAGTTATTAAATCGTTAGCACCACATTAAAAACATTCCTCCTAGAGTAGCTGTTAATATGAATAACAGAAACTCTGTTATAGCCATTTCTGTACATTCAATGTACTCTACGGATAGAGGAATACAGAGAGTTGAACATAGTAAAATAAGAAATTGAAAGATTTCGTTGAAATTGTTCGTTTGGAAATTTCCTGAAAAGCTAATCATAGGTTCTTCTCTCCATCGGAACAATAGGGCCGTTATGCTCATTACGAAACTTGTTGAAGAGATGAAATATAACCAAGGTATATCTTTTTGATCAGAGGTTAAATCGATCATCAGAAGAAGAATTAGGCCAAAAAGCTAGCATA
+
MNKSHKHLJLISNLSOOPNSOSKSJSSSMMKKQJSKOOKOPSIIJIMSSKLIJPMKNSLIRNRJQSSOSSQNJLMLSKOSSJNMJRRSJHC@?@GKRMQKLSSPHKNILMKSOSMNNJSPMMSSOOLPNOSSSOKKLQSRJHGKSORSPLMOQSSLNSKKIRQKSRQ?SNNIMLMHMNIGDM?;6779=LOMNSSLSPLOLJLKSNPSIHOIGKSMPJISLPLSPLNLMMGG<<;;<KMSOOMGJSNJMQJSOJNSPK;;;;<DHEG@AISSSRNLOKHKFSGMSPLRSSPJNSSJNQMKLQLKLHLSSINLSKKMLMLG=;;;<0,:.*((-6-))2?>><?BABDEEEGKKLIMLSSLKJPMSNMSMSRSRKONHNLNJKLKLNLOSGJRKPIJOSISMRLSSSPHPSKIOOMOSSIKKLHLSSKNMKJSSSSNLSMQNILSKLLOSNSKNSHRSMJLKSOSMSKSOOOKSRSNNNSJRKSSSSSNKHSRSMOPMNLHILGGHFGJSNIINGMKKKOEFE<5++?FOOSSPMHDDEEJSMNKLRLMPINGJKJMKNJJMHJJSKMONIILSIJNEED;:::99))))*<<<?@@@FGECCEDCA@@BCBFFGLKIAC7)()..181(((CFFHJIHHJIKJFIJISKJSSJILMLKGFFHGGFFCCDCDSMNRLNKMLONOSOHJNLSNSSKKIKLKLPLLKSMHSKLOMQSNKSKOKKJQLMSKLSRMH:;97HINKNIQMRLKMMLSLMHHGGGGCD=:;46JDCEMKMPJSMHJIKFFONKSSDAAABNSOMSLNJSLMOLSLPSMNKKPSSMRIHKMMHMHGSSOGIIE---JEMLLOSSSPOQKLMSOSSSMMOLPSKSJSLSSKSIILLSPSSMOOMOKKGHGGJKJ210101@NNQHNMOSRSSNNKJHPMSIHKSJJLNIRLIGDBFED;710**''''),.0137BB>AINKLHQLRMKSSMJNJISKKLORSIISMNMJOJIPGLSLSIIHSKNKLSROKMKQOJNNKKLMHKHSSJRSKJILKOODRSLLMMS55?@NOQLLJNNNLKININSMLKLQSJJFHFHOSLLORGKL3...ISLKSNQSRKOSLSRLNOMSSMSKLSMNOLMSQMKMLNMSMOSLKPSLKKKLKNGICS-MLSLKMSSSMSQKJSMILSOMSSIIJNIJORSSJMSNNKSISSPOLSPJKIILMIEFNKQJOQQMGPKMJIHNJMISRJOPQSSSSMNSJIOKPQSPSSSLSOHMONMMNSKJQJHJFJLRRJIMGHMFCD22GNKIMLSJSEDDEFNHMJNPNONHIHHJLJJKKMRSJSSNSNSSLSSLIHKSLRMJLLSSSJSPSOLNSKLSSMHSMNMNSOSLHILGIKJKMLSLNEHEFKSORMSSJMFLHGGBJSOKKMKIQMJ
@4074_45CNXP_1
CGTACGTATTTTTGGCCTAATTCTTCTTCTGATGATCGATTTAACCTCTGATCAAAAAGATATACCTTGGTTATATTTCATCTCTTCAACAAGTTTCGTAATGAGCATAACGGCCCTATTGTTCCGATGGAGAGAAGAACCTATGATTAGCTTAGGAAATTTCCAAACGAACAATTTCAACGAAATCTTTCAATTTCTTATTTTACTATGTTCAACTCTCTGTATTCCTCTATCCGTAGAGTACATTGAATGTACAGAAATGGCTATAACAGAGTTTCTGTTATTCATATTAACAGCTACTCTAGGAGGAATGTTTTTATGTGGTGCTAACGATTTAATAACTATCTTTGTAGCTCTAGAATGTTTCAGTTTATGCTCCTACCTATTATCTGGATATACCAAGAAAGATATACGATCTAATGAGGCTACTATGAAATATTTACTCATGGGTGGGGCAAGCTCTTCTATTCTGGTTTATGGTTTCTCTTGGCTATATGGTTCATCCGGGGGAGAGATTGAGCTTCAAGAAATAGTGAATGGTCTTATCAATACACAAATGTATAACTCCCCAGGAATTTCAATTGCGCTTATATTCATCACTGTAGGAATTGGGTTCAAGCTTTTCCCTAGCCCCTTTTCATCAATGGACTCCTGACGTATACGAAGGATCTCCCACTCCAGTCGTTGCTTTTCTTTCTGTTACTTCGAAAGTAGCTGCTTTAGCTTTAGCCACTCGAATTTTCGATATTCCTTTTTATTTCTTATCAAATGAATGGCATCTTCTTCTGGAAATCCTAGCTATTCTTAGCATGATATTCGGGAATCTCATTGCTATTACTCAAACAAGCATGAAACGTATGCTTGCATATTCGTCCATAGGTCAAATCGGATATGTAATTATTGGAATAATTGTTGGAGACTCAAATGGTGGATATGCGAGCATGATAACTTATATGCTGTTCTATATCGCCATGAATCTAGGAACTTTTGCTTGCATTATATTATTTGGTCTACGTACCGGAACTGATAACATTCGAGATTATGCAGGATTATACACAAAAGATCCTTTTTTTGGCTCTCTCTTTAGCTCTATGTCTCTTATCCCTAGGAGGTCTTCCTCCACTAGCAGGTTTTTTTGGAAAACTCTATTTATTCTGGTGTGGATGGCAGGCAGGCCTATATTTCTTGGTTTCAATAGGACTCCTTACGAGCGTTCTTTCTATCTACTATTATCTAAAAATAATCAAGTTATTAATGACTGGACGAAACCAAGAAATAACCCCTCACATGCGAAATTATAGAATATCCCCTTTAAGATCAAACAATTCCATCGAATTGAGTATGATTGTATGTGTGATAGCATCTACTATACTAGGAATATCAATGAACCCGATTATTGCGATTA
+
JJRILLSLMHILKMJSSNMLOLKSNSKKMSSSJNMSQMGSPSQLKONPSSOLNBABFSMQINKQKHSSIKSSJILRQSONSONPSLMLLOOLPKLNISSKPLKLJNLSMNJLOSMSLJIILLJJJB@@::::KMLPNSLHKJOLOPSLG?A/,,,67DDIGE<@00EFKORPNIMSSOSQLHLILSHLNSHMILKMSSSMKLNMRSSSSMLSMJKSNLISSLLNMSMSSSLSOMOPQLLIOJNLOSMKLSKSIILMKJOSPSSRMMSKLPHLOLLSSOOSNKMSSNOHLJGAAAB>?A@@@@B<<=BLKLMKNMSMSSPIPLLMISLJIMSIKJNIKMKJKOHNLNSSQPSSQPRKLEAA?CBGFGGGGFGHNMOHNKNNJNLILSLRIIMHIJSMIFEECBFSMSJMOLSJKGHNIJNNNPPSLPJPKSLSLSLQSOSMSRQSLOJNNKLSQSORSRLJMOSPSOOOKPSQOKLQNMOSIMJNHLIGPKSISJSMHBGMJ@???:;DEOMJSJSOLLOMKLSKLOKKSNMLLIGIJKJOLPJJPOMSJLJKLSJJNLSJLIJJNSLSHB:ISSSSSMMJLJSLPPNCBBBCMNQMISKJKKRDDDDCHL55557B>2222.00)1;88BEGHJHMJIGNFIIGGGJJEGEGEIJJFIFIHGFGFHHKKJSIJHFIKISNIJGFFGFIHFQMIKMDBAIEDBADGFDDEDGFEDDDHSJKIJHPCLFDIJLLSLSNJKJNSLJNPMHSSSSPSSILFGGMKJSMLKKFJSJKSOHJHMRILSNSLIMSSKSSSNBS@??EDFDD=;/0>FHKIONOMA@@@@JPMSJMKKLKPMISNNIKEJLSIHJJLHKPSKMSHQSHPGCDCCH<;<;;=FGIIIOMKIIIQJJMMSIMJMJJSIKFCBCSFQPJMKMNHNNKMLJMSJHILGRSPLKMNOGMFIILJJINJRLSJSLPQLSSSNKJNLKMIMIEECCCIERKSHSPSJLJHJKSSSSNLMHJOINKLSLKNKLQMJNSILLKOSKKMMNSJNKSOMSPSSMNSSLSJKKPSJMSLLKKQMMNKJLSMOSSPKHC?SMKMSKPIJSMMNSSSLSOLNJOSJOJSSSRLSLLGHIMLSSMLLSSRPOLOKSSIKLFD<<=>>EHSJPISOQMNNSKJPIGFHHNKPONMKLMKNSMKSSMLSSSOSMSMSRQNMKSMNSSNSKSNNLRQJKMNNSJQSKLLNMJKRSJQPSPPOSSMKSPSKIJSMOPSJOSJSMSSSOSJNKSKKPKJNNLBJJLHFJPLKSKQJIPJMNJMNSNMMSKSSKLRSKQSJISLSLLSIJSSEKJLMMLKHMNIKHHKISLIPLKRKIJGIQIIHIIIMRJKOOSPHKKLNOLHNIRIJLSLJSRNSSOQMNOINOJHLGGKJJKPJHIFDEGI
@4075_45CNXP_1
ATGCTAGCAACAACTCGAAGTATGGGTCTAGCTTATCTGATACGTTACCGAAAACCTCATTTGAATAAATTTGGAATACATTTTATTTTTTTTATTGACAAGTACTCGTACTCAAAAAAGTTAAAAATTTTTTATTTATATATTTTTTTTGAGTACGCGTTCTTTGGACCTGGTGTATCTTGTCTTTACCATGAATGATTTTCCTTGGTTAACAATAATTGTTGTTTTTCCAATATCTGCTGGTTCATTAATGTTATTTCTCCCGCATAGGGGAAATAAAGTCAATAAATGGTATACTATATGCATTTGCATCTTAGAACTTCTTCTAACGACCTACGCTTTTTGTTATAATTTTAAAATGGACGATCCATTAATTCAACTGTCCGAAGATTATAAATGGATCGATTTTTTTGATTTTTACTGGAGAATGGGAATAGATGGACTTTCTATAGGAACTATTTTACTGACGGGATTTATTACTACTTTAGCCACTTTAGCGGCTTTTCCAGTTACTCGGGATTCCCGATTTTTTCATTTCCTGATGTTAGCAATGTACAGCGGTCAAATAGGATTATTTTCTTCTCGGGATCTTCTACTTTTTTTCATCATGTGGGAATTAGAATTAATTCCCGTTTATCTACTTTTATCCATGTGGGGTGGAAAGAAACGTCTGTATTCGGCTACAAAATTTATTTTGTACACGGCAGATTCTATTTTTTTATTAATAGGAGTTTTAGGTATAAGTTTATATGGTTCGAACGAACCAACATTAAATTTAGAACTCTTAGCTAATAAATCCTATCCTGTTACACTTGAAATACTATTTTATATTGGATTTCTTATTGCTTTTGCCGTCAAATTACCGATTATACCTTTACATACTTGGTTACCTGACACCCACGGTGAGGCACATTACAGTACCTGTATGCTTCTCGCTGGAATCTTATTAAAAATGGGAGCCTATGGGTTGGTTCGAATCAATATGGAATTATTACCCCACGCTCATTCTATGTTTTCTCCTTGGTTGTTGGTAGTCGGTACAATCCAAATAATTTATGCAGCTTTAACATCTCTCGGTCAACGTAATTTAAAAAAGAGAATAGCCTATTCTTCTGTATCTCATATGGGTTTTATAATTATAGGTATTAGTTCTATAACGGATCCTGGACTTAATGGAGCTATTTTACAAATAATTTCTCATGGATTTATTGGCGCTGCACTTTTTTTCTTGGCAGGAACGAGTTATGATAGAATTAGGCTTGTTTATCTTGATGAAATGGGTGGAATGGCTATCTCCATTTCAAAAATATTTACAATGTTCACTATTTTATCGATGGCTTCCCTTGCATTGCCA
+
JMLSMLLPIIKAAABBHSIIHJHGPJSRSSSLOI=7/((((CKHLHELHNGJJKIJPMFKKS77777KMLMSKISKSSSPSNSKFGB<GISSSKJRONMSHKMKHOKIIIJPKNOMSSSIJMFEJSPKFGISSRONLKOISHI>;CISSSLKKJONMSJSGJEII;IJSSOMSILQSSSMSOLSMRLLSQMKLONMJPNKQNSOLSKLINLJQNMSRHGJJEFGC>-,,,-AHIPSKJKB@???@=>>>>GHSMSLJNPNOKSIIIPSEIPLJNSMPEHIFFIIIKGSLM<<<<=IHIKLIJMMOKKRLSSMNMOJJKMHIKHKKOJLIMKNKKNOKOKMHKSPMSKJKKGKLSLHGIKSHOOKHGHJIHQILIGHKJNKKIKHGEIHJJJLKSKIMMJHHSINLHHIEKPK?<;:ESKKFFEHJPLJHFHKSQMKHHHFDB87477HRIGJJIHJHIJJSJLGIKEHCDBDDIJKQQJJHIFEFHFILSOGNSSFEGFGFHILHGF@=::99;>?@EEFFD>1-.328;:LCBAACHJIGFGHGLGGMLGEGFEECCCCCHHDDDEDLGGFD211>=>>C@@BAADBCBDDIFFB@A8SSSQIGFEFDHGGHJGLKKMJJJJQIGHKHLOSSOPINEECDFRSOGSLSMJHSOSSMSQSSLSOOQSSSRNSKSLSSLRSOLSLLRNNSSSSSSSOKSMSSP87776;+++,-ACJMSSSMJMNHJGILKKMMSSOSOLMPJKMMOROLMHOIHPILISNEEEFGLOSNSKGIKPSSMSSPKMLSPKLKPJKOLSMSNMSNOLSOSLSIKMSQKJRMSKLOSLSLOSMOOKMOSPJSS;;9.,,,,-55657LJSIIOSMLHNPPKSMNOSPLSSLKJNJMIKORSSMPMJSRJJKQPMRONMQNLSMSNJNISLQLSIISKSQSMSLMSMHIDEDFFSKRJSPSMSSSKSPPOIISKSJSQSSEDDEIFFDF@9888798889??>DEDEEJKKNLSNJPSMSJSMKSKLJGKSLNOSOSSQQNLSPPQOMSNKLMKNKMSJLOKJMKSOFHJKMSMKSRNSKSQNQSSMSSLNQNOLONKQLMSLOKJHSASSPSKNSJONLGILMQRPSSSQPMNOOLIOOSPONSPNLSSLGPMMKPSSSNSSOKSNSLOQNIJPMSLNMPMLMRSSPSMSSKNJKKSSSRSSNSMOKIIKLOSNLSJSSOKSRLSQSSILMSSSSQJLNSSSNSPPSMLIOLOLPMNSLNROSHONSSNSRONKMOSOSLRROQNSKNIHKMKMSMOQHKHKGLLJINKKLKDDB-,,,,LSKLKRKB=;;<<>SIHHGHGFIKIFKEIIGIJGRJIKILMMINJLNJJ
@4076_45CNXP_1
AAGGTTAAGACCATTGTGATGAACCCTGTTGTCAGCACCTGGCAATGCAAGGGAAGCCATCGATAAAATAGTGAACATTGTAAATATTTTTGGAATGGAGATAGCCATTCCACCCATTTCATCAAGATAAACAAGCCTAATTCTATCATAACTCGTTCCTGCCAAGAAAAAAAGTGCAGCGCCAATAAATCCATGAGAAATTATTTGTAAAATAGCTCCATTAAGTCCAGGATCCGTTATAGAACTAATACCTATAATTATAAAACCCATATGAGATACAGAAGAATAGGCTATTCTCTTTTTTAAATTACGTTGACCGAGAGATGTTAAAGCTGCATAAATTATTTGGATTGTACCGACTACCAACAACCAAGGAGAAAACATAGAATGAGCGTGGGGTAATAATTCCATATTGATTCGAACCAACCCATAGGCTCCCATTTTTAATAAGATTCCAGCGAGAAGCATAGGTACTGTAATGTGCCTCACCGTGGGTGTCAGGTAACCAAGTATGTAAAGGTATAATCGGTAATTTGACGGCAAAAGCAATAAGAAATCCAATATAAAATAGTATTTCAAGTGTAACAGGATAGGATTTATTAGCTAAGAGTTCTAAATTTAATGTTGGTTCGTTCGAACCATATAAACTTATACCTAAAACTCCTATTAATAAAAAAATAGAACTTCCTGCCGTGTACAAAATAAATTTTGTAGCCGAATACAGACGTTTCTTTCCACCCCACATGGATAAAAGTAGATAAACGGGAATTAATTCTAATTCCCACATGATGAAAAAAAGTAGAAGATCCCGAGAAGAAAATAATCCTATTTGACCGCTGTACATTGCTAACATCAGGAAATGAAAAAATCGGGAATCCCGAGTAACTGGAAAAGCCGCTAAAGTGGCTAAAGTAGTAATAAATCCCGTCAGTAAAATAGTTCCTATAGAAAGTCCATCTATTCCCATTCTCCAGTAAAAATCAAAAAAATCGATCCATTTATAATCTTCGGACAGTTGAATTAATGGATCGTCCATTTTAAAATTATAACAAAAAGCGTAGGTCGTTAGAAGAAGTTCTAAGATGCAAATGCATATAGTATACCATTTATTGACTTTATTTCCCCTATGCGGGAGAAATAACATTAATGAACCAGCAGATATTGGAAAAACAACAATTATTGTTAACCAAGGAAAATCATTCGTGGTAAAGACAAGATACCAGGTCCAAAGAACGCGTACTCAAAAAAAATATATAAATAAAAAATTTTTAACTTTTTTGAGTACGAGTACTTGTCAATAAAAAAAATAAAATGTATTCCAAATTTATTCAAATGAGGTTTTCGGTAACGTATCAATAAGCTAGACCCATACTTCGAGTTGTTCGATCGTAA
+
<<<?GJJSROOKJSSLOOOOGKGHGRSSSPRSPFSKKOSMRSSPNSORPSOMLSSOSQQSKSPSQRLPSKSOPOMSPSSPSJSNSNSONSSNNSQSSJ;7777@JLEABA@@EJSOGFE8;<;-*++466:HKSSPHSHKKNSSMSOKOSJOSOFEDDDGJJJMKJSGSKSSSMSSKPPSKKSMPSNSQOSSKISSSSSSSSMPSIPISKOSLSOLSMSNJQSSSSNSOMQMSLRSSSKINNIMGFFGHSSSSKSOISSCBA@@911101DIFHHHMNSOILMQSRPNSNSKNSSMLRJFCFFNLNOOOQSOLOORMSJQSKQMMOSSSQSSLNOSMSRSSSSLSSSLSSJKMLISOBCCCCDLKLSNSLIRKGIEGJGGSFKPCB@ACCMSIKKSMQSSJSRFBDD/...08>77<<<74444?GEKHISOIOPONRMJISOSSMMSOJOQSJGNOHH9766HFDDA/((*3<==AGQMRKMJCOSSSJKQRLQJOKRHMSNSMJSPLSSKLSSNSNIKNLSJQMJNKSJRNGPMMKKFIIGJLOSJLMSSLIJRJSJKSIJSNSKSRQMIKSSSNLMSISPLMSJLLJIKHISKNSSSSLSNJEJFFIJLLKLJSKSMNNSSSJBBAABMIISMSKMPSLSSHGGA?><<=GGEFEFOSSSPPSSJOSKEBEELCCAA)((((+((((DBFGLGKICGDNLSSHSSKLSQMNHAMPPSSJSOLKNSOPNSNB==HJJNPJSRK??>>?HIKJSECCCBDHG====?SQNOKIFGGFGKJJMOISMOSNLA@EGSSSIHSMOJSSKFHD?IJMJSSOQONRKSHNHLKKPMKSJSJSKQSIIOSKPLSNKIHFDDKGJIMI@>?KJINIHKNMMSMSSPNSOLOJNIOILPSONJSLSSJSJIMOJHF>>>=>ACCHIJJMHHJOJIFDCEPKKNLKSLSLNHQLJHKKIISJSMLLOOJNKPLPRJISOSLSQMMHKSLIFGLMSSSKOMJJISNSJMPSKLHJNKJLJRJKJLLPJSKSSJMOPSQJSSRPNIFSKJMKSSSJNKKHHGROOQJNMKSSLLJGFIIJRINMSNMSQOSSQLQPGRMLSKLJMKKJJSKSSJOGKEECCDFGJKQISLSIMSNELJHNMHRKMKMMKMIOLSPMMLNLLOSKOHISSIMSMSSONLQOSJLKKHPIKNKMSSLMSNNSLOIKSMKMSQILFJFLLHNILGH:6652/..0=>DHJGJHJFHMFFGEHIJFFEGJSLPGFCEEDEHKFGILKLLLIINJMMSQNKNLSJJISKHCBBBD>===>C<<;;DBHJJJLKGEEJKIHHIHGHFGGSJOHSLIOJHKKEIGGIOOJIFGGGKGGHGGGFFFFFGGEEDDDEHIGGHHHHHFFGKHLIFFF@????
@4077_45CNXP_1
ATGCTAGCTTTTTGGCCTAATTCTTCTTCTGATGATCGATTTAACCTCTGATCAAAAAGATATACCTTGGTTATATTTCATCTCTTCAACAAGTTTCGTAATGAGCATAACGGCCCTATTGTTCCGATGGAGAGAAGAACCTATGATTAGCTTTTCAGGAAATTTCCAAACGAACAATTTCAACGAAATCTTTCAATTTCTTATTTTACTATGTTCAACTCTCTGTATTCCTCTATCCGTAGAGTACATTGAATGTACAGAAATGGCTATAACAGAGTTTCTGTTATTCATATTAACAGCTACTCTAGGAGGAATGTTTTTATGTGGTGCTAACGATTTAATAACTATCTTTGTAGCTCTAGAATGTTTCAGTTTATGCTCCTACCTATTATCTGGATATACCAAGAAAGATATACGATCTAATGAGGCTACTATGAAATATTTACTCATGGGTGGGGCAAGCTCTTCTATTCTGGTTTATGGTTTCTCTTGGCTATATGGTTCATCCGGGGGAGAGATTGAGCTTCAAGAAATAGTGAATGGTCTTATCAATACACAAATGTATAACTCCCCAGGAATTTCAATTGCGCTTATATTCATCACTGTAGGAATTGGGTTCAAGCTCCCTAGCCCCTTTTCATCAATGGACTCCTGACGTATACGAAGGATCTCCCACTCCAGTCGTTGCTTTTCTTTCTGTTACTTCGAAAGTAGCTGCTTTAGCTTTAGCCACTCGAATTTTCGATATTCCTTTTTATTTCTTATCAAATGAATGGCATCTTCTTCTGGAAATCCTAGCTATTCTTTAGCATGATATTCGGGAATCTCATTGCTATTACTCAAACAAGCATGAAACGTATGCTTGCATATTAGTCCATAGGTCAAATCGGATATGTAATTATTGGAATAATTGTTGGAGACTCAAATGGTGGATATGCGAGCATGATAACTTATATGCTGTTCTATATCGCCATGAATCTAGGAACTTTTGCTTGCATTATATTATTTGGTCTACGTACCGGAACTGATAACATTGGGGATTATGCAGGATTATACACAAAAGATCCTTTTTTGGCTCTCTCTTTAGCTCTATGTCTCTTATCCCTAGGAGGTCTTCCTCCACTAGCAGGTTTTTTTGGAAAACTCTATTTATTCTGGTGTGGATGGCAGGCAGGCCTATATTTCTTGGTTTCAATAGGACTCCTTACGAGCGTTCTTTCTATCTACTATTATCTAAAAATAATCAAGTTATTAATGACTGGACGAAACCAAGAAATAACCCCTCACATGCGAAATTATAGAATATCCCCTTTAAGATCAAACAATTCCATCGAATT
+
JIJHPSSSDGNSSQSSRSHSNLQJMLLONNPKJSSKSPLKLMNSSSJSQKPSJLJKLQKOSMMIFIJISSLQMJKSMKKKMKKSSJMMIMIHSQSMKMJMKSCBBCCJSSRQSLJLSMJPOJSSLEDDD@KRSSNKQMSPQKNSMOOSLNQNIDB77777JJNMMMNMSSSMSKSLJSISNSPJIJJSIRSSSQJSLKPLNOKJLNJOMKSJLOKKJQSLMQQKSISMSSSQQJMSPLJSNLLKJJSIHOSSJHLKMMIKSJSNLMKSSPIKOIPJGGEIIELIIHDJGIG+*****HISHJNLKOLLKQSJMSIIMMSMSNMLSOKSLSMIKSGEHHJLSOJSIPSSEDGIFLNKLLOSMMSMSOMQKIBABORJNMSSQSOLSJSEPJIHGOIJISSLMSSLSRJMKRPSMSPIIIMHIHJHLMSMSQLNJOKMLLLSOLSKNJSKOSMOJQGMHGGIBAABABGNJIGHMPSHMNNIHMSMKLOJOSOJINHKMKJOKNOLJHNLGGSSRSSKPQHKJJLRKSHPNLLSSSLPKIOLNKSKNSSSPGNINJJJNGIQRNKONKSRJOHGG=IMNKSHPNLSOPSLOSILKSKJOSJQOJKSSSHJJJGOHNIIOGC><<998889234KJ?DKGB89::JKIHNJIKHIIJJGFGGGNOIPKSSSISSHIF?ASQLKSSJJJSSJFSRSJINPEDMPJA@GLHSOSLRSHOHIMKHIHIGJHJIHMSLMMJKGIISSSSLJOKISSJOSOQSJSSKSLKSPJLJIIPKJSINSSSMJSSNSSKOJNHNJOHSI0/////AABE833FHHGIIF;;;;<MMKSJSSIMKNOQQSKSJSOSOSQJNORMSNKPRMSSSGNGGDEDEI888.....ACJSJMJLIJKJMPKSSOSSMSPSMSNMJRSMSSPNLLLKQONSRNMLSSSILJJINOSSSMJJPLNKSSKOKRSKNPNSPMSSHSSNNNPOSIRMLKSNSPLLGSOKSKSSSNMSSOMMRSSNSMJSKJPKSNLJPMNOSPIJNNSISMLKSIJIB;;1102335221.--./25555FHIGHJSQOKSSFCPKIMHIJOJSIKJPLC>@EPSKSLLSMSSSSSOHPII<;<JPSKNSSSNLSSNHLLKNMSEC>BBBHGGGJJSMSNKJDA@BB@EDCDKSNKNJOMNSSISQSOSOJNMOSMSPKISSQKLNID?>=<==<=EIHJMD7446HFDDABIFFSLSLILLISOSRMKJGGGLSKRPSQPMNRSQSNRLSJGGF::::9;;;;BJGLNSSMRPJKSKOKQIRSLJSKMLJIKQNFEECDDADA>@KL:<IJHHIMGIJLHHOIHIHIGHJL
@4078_45CNXP_1
CGTACGTATTTTTGGCTAAATCTTCTCTGATAATAAATTAACCTTTAATCAAAGGATTTACCTTTGGTTATATTTCATCTCTTCAACAAGTTTCGTAATGAGCATAACGGCCCTATTGTTCCGATGGAGAGAAGAACCTATGATTAGCTTTTCAGGAAATTTCCAAACGAACAATTTCAACGAAATCTTTCAATTTCTTATTTTACTATGTTCAACTCTCTGTATTCCTCTATCCGTAGAGTACATTGAATGTACAGAAATGGCTATAACAGAGTTTCTGTTATTAGTATTAACAGCTACTCTAGGAGAGAAATGTTTTTATGTGGTGCTAACGATTTAATAACTATCTTTGTAGCTCTAGAATGTTTCAGTTTATGCTCCTACCTATTATCTGGATATACCAAGAAAGATATACGATCTAATGAGGCTACTATGAAATATTTACTCATGGGTGGGGCAAGCTCTTCTATTCTGGTTTATGGTTTCTCTTGGCTATATGGTTCATCCGGGGGAGAGATTGAGCTTCAAGAAATAGTGAATGGTCTTATCAATACACAAATGTATAACTCCCCAGGAATTTCAATTGCGCTATATTCATCACTGTAGGAATTGGGTTCAAGCTTCCCTAGCCCCTTTCATCAATGGACTCCTGACGTATACGAAGGATCTCCCACTCCAGTCGTTGCTTTTCTTTCTGTTACTTCGAAAGTAGCTGCTTTAGCTTTAGCCACTCGAATTTTCGATATTCCTTTTTATTTCTTATCAAATGAATGGCATCTTCTTCTGGAAATCCTAAGCTATTTCTAACCACGTGATCTCGGGAATCTCATTGCTATTACTCAAACAAGCATGAAACGTATGCTTGCATATTCGTCCATAGGTCAAATCGGATATGTGATTATTCGAATAATCTTCGGCAACTCGAATGGTGGATATGCGAGCATGATAACTTATATGCTGTTCTATATCGCCATGAATCTAGGAACTTTTGCTTGCATTATATTATTTGGTCTACGTACCGGAACTGATAACATTCGAGATTATGCAGGATTATACACAAAAGATCCTTTTTTGGCTCTCTCTTTAGCTCTATGTCTCTTATCCCTAGGAGGTCTTCCTCCACTAGCAGGTTTTTTTGGAAAACTCTATTTATTCTGGTGTGGATGGCAGGCAGGCCTATATTTCTTGGTTTCAATAGGACTCCTTACGAGCGTTCTTTCTATCTACTATTATCTAAAAATAATCAAGTTATTAATGACTGGACGAAACCAAGAAATAACCCCTCACATGCGAAATTATAGAATATCCCCTTTAAGATCAAACAATTCCATCGAATTGAGTATGATTGTATGTGTGATAGCATCTACTATACTAGGAATATCAATGAACCCGATTATTGCGATTA
+
GIIGMINHAAFDD0/,+''('&'%$%%&'(,/05)'''(+.2-+))('()*.0,/--*)'&%%%'',,CHJJGJJKILJSHGGDBGPGIHIILGJJJKNFFEFEJJSNMSMJOII66667HGGIJKGDNSSNSKJLILJPJLJMMMG?445:.,,,,=?HGJAFEIMLMNKGQIJRKSPKJHCHLLLHLIEHJMSSLLLLLNSKJISKSJMOJGJSHIJLFJJJJNLLHJHHSILNNMJNLMLIGGGCEDFEIJKNSKIMHRMHGJMGKGJKIHONIJHGFD==:''))))668HGJSJNLOL;;;;:0*)++,-1556IILHKIJIIKGECDKHKRIDSGGLHIKOIILNIIMQOKKIIGGHGFSSPNMNPHKSSLSOLSPKSSIMBABABSLKKIRJLLKKSSSSSOLNSSKJHGIIIHHHQKGILHKKIJIGLJMKMQLSJKILJIJNKLSJKKSIFDDDDDLILSLKMLKSKQMJSJMHPNJJGFFKOLKKPLSIHLJIGLFC6-)(((&&&&&,-/244A?>==>>BB:::66889GIKHJGGFOSNIQMHJJHMKLNHIJHSA@AB@DJIHIKMHFFHFCA<.+&%%'(,58>GFGJIAAABGKJSKHHGGFDCCC-)).+-12;;<<C@*1D@???AFHIHJJGIFGCDDFB=<==>OKSOLKLJ=GJLPHJFEEDDEHFJEEDDGJFHLGC=FIKIIRNRLKLJMSQAMSLBDEKI=99LJOHRGGKFCBEF-)))).4..4BHKJIIISLNOKOMHGHIGJGKLJKIINSMOSSSJLHKJEFMFB2...0133.(,'%&'%%%''))+,++,<>EHEEFKGIIISOSJQOLKFHGLJQQLSJKKJSSKSNSSGFFGKJSPPL<::;<JMISHJMMMLI65556EEBA/..//00&&'''.79)))%%&&&---/,,,,,EFGFIKIKLHIJSEGPMOH;::9;FFGHJKGMLGGDDEEDCGHHIIFIJMHF>=>@GHIAJRJLPOSIILKLSLKSLHPPOSLQSFSA@;<9446EDCBCDMNSSPSMGHJHMMJNLMFJLJOLPMSLSNHIRONQSLHF@0///-11123101458789FEGEKIHHLNKSHLHPIA;;;=HIJLJPLIOLOMKH322221*)))*12122224,,,,-BBEDCGHIKGKJOMLMSKNKLJRKKOOSMLRSPJNSMISGFEFGFEBCJLSLNSMSMNRSKSOMHSNJJGJ9KSILSSIJMINLIJSJILSSOMISOPNIKOKRSNLJHIKLKISJHGMJGNKMSSSRINNJILSQIJOIHMSKNKJSPSLRLJLMRLJMPIJNSJILJIJLIJHGPHIIJGGFEGHDEIJFEFFFJOIINNKIMPHIKOKHKMMKPMKILGLNIGHJMKJJJLJSLNMOIGMJGSLKOMSS>>>>>
@4079_45CNXP_1
AATCGCAATAATCGGGTTCATTGATATTCCTAGTATAGTAGATGCTATCACACATACAATCATACTCAATTCGATGGAATTGTTTGATCTAAAGGGGATATTCTATAATTTCGCATGTGAGGGGTTATTTCTTGGTTTCGTCCAGTCATTAATAACTTGATTATTTTTAGATAATAGTAGATAGAAAGAACGCTCGTAAGGAGTCCTATTGAAACCAAGAAATATAGGCCTGCCTGCCATCCACACCAGAATAAATAGAGTTTTCCAAAAAAACCTGCTAGTGGAGGAAGACCTCCTAGGGATAAGAGACATAGAGCTAAAGAGAGAGCCAAAAAAGGATCTTTTGTGTATAATCCTGCATAATCTCGAATGTTATCAGTTCCGGTACGTAGACCAAATAATATAATGCAAGCAAAAGTTCCTAGATTCATGGCGATATAGAACAGCATATAAGTTATCATGCTCGCATATCCACCATTTGAGTCTCCAACAATTATTCCAATAATTACATATCCGATTTGACCTATGGACGAATATGCAAGCATACGTTTCATGCTTGTTTGAGTAATAGCAATGAGATTCCCGAATATCATGCTAAGAATAGCTAGGATTTCCAGAAGAAGATGCCATTCATTTGATAAGAAATAAAAAGGAATATCGAAAATTCGAGTGGCTAAAGCTAAAGCAGCTACTTTCGAAGTAACAGAAAGAAAAGCAACGATTGGAGTGGGAGATCCTTCGTATACGTCAGGAGTCCATTGATGAAAAGGGGCTAGGGAAAGCTTGAACCCAATTCCTACAGTAATGAATATAAGCGCAATTGAAATTCCTGGGGAGTTATACATTTGTGTATTGATAAGACCATTCACTATTTCTTGAAGCTCAATCTCTCCCCCGGATGAACCATATAGCCAAGAGAAACCATAAACCAGAATAGAAGAGCTTGCCCCACCCATGAGTAAATATTTCATAGTAGCCTCATTAGATCGTATATCTTCCTTGGTATATCCAGATAATAGGTAGGAGCATAAACTGAAACATTCTAGAGCTACAAAGATAGTTATTAAATCGTTAGCACCACATAAAAACATTCCTCCTAGAGTAGCTGTTAATATGAATAACAGAAACTCTGTTATAGCCATTTCTGTACATTCAATGTACTCTACGGATAGAGGAATACAGAGAGTTGAACATAGTAAAATAAGAAATTGAAAGATTTCGTTGAAATTGTTCGTTTGGAAATTTCCTGAAAAGCTAATCATAGGTTCTTCTCTCCATCGGAACAATAGGGCCGTTATGCTCATTACGAAACTTGTTGAAGAGATGAAATATAACCAAGGTATATCTTTTTGATCAGAGGTCAAATCGATCATCAGAAGAAGAATTAGGCCAAAAAGCTAGCATAGGTGCTGACAACAGGGTTCATCACAATGGTCTTAA
+
JJJKISIQLOMHJGLJHLJGLHIOQLSKSSRNIRLSIKSKKLNMLKPSSQJKKIKSOSLOSSJNKHGKIKSSMHMOFSMPSISMSROSF=++,FILQQHKSMMSLSKOLNMKNHGJJRSJNMSNINDMQNJE:43301011ADFISEEFFFKSNPSJNSNNNOHGSJRJSQKLSKEDDCDH>>>DFOJKNPHJHB;<<<NNOH====EDEDHJSJJOMLMJSSNSPSLNPSIGKCBEF=>EE==RJLFELSHOSSJAA@??:7JHSDEBJDSONJKLSKRHGG?<=@A@FDA@@@@A)))))*-53333488.----9<@BEHMOEDDEDKD9DMMNJSPMQOLQLKMNMPOSJLOJLLKSLSMPOSSLSMMQSPSJMLORJNHILKSPMHSIHSJLRSSISOMKSSKQNSJHJGJJONKRSSMNLNMOSSPSKISSJSHIJHFISKLSRNNSQNLILPQSRSILNROQMSLSSKSMRSSPSNNJSMSSSSSIPJLLLNOMMJOJMOJJSSOLNIKGSKQRLOJGJLKMNMILMIMKSSJKJOPRJKJLIFKRJDDEEFHKOEDEDCHMHHHGMIHGCCCD=?@73311;555GJGIHGHPKIHNLIGNJJRS>D==BCLMJHJIHOKIKNNHHNSMJIFEEHGHLICJJKJFFFEIIHHJSSMSOKSIJLHKKOFKGHGPNKJSKKKLKIJJSOLMJSKJISSBA@@CFGLKKFS>;<:8,,,,,=EJKIKIINHNHH>=<<>>?>>=?ACD?7666==3322378AASPSJSIHFEFISOKI>>=>CAAA@BILLKMJROSJOKPMPSLLILPJGFGKSIKJPQSISHJSGJOQRQMMSMSNKSINMMKMPRSPLLMNJLIJLJMIMKSSJKKLSNSSOSIINLSKQPMJG==>>LJHKNSHKJHPMKHRMOSSLOMPJSILLISJSMOSRSMKNSPQMIGKJFDGLKFLHGDF@A@AKLLMSJHDCBBABABBDEF?===;;;=@>??<99885&&'(),35EEFGSILJJMJMCCDCBQOOKSILFPHHKMIPKMLFGFGISJMJILHKGKHIJJNJILSNKKSLKFKHJGONLSMIKKKJJSSPNPMKLIKLSSRJLHHLJLMKHLMNJLILGIHHMGKLNLJQKMOKJKPSKOJKFIG>NHKJSOLJNIHSGIGIICB<<4444533355@@ABECDFIFEKFDEE>=4++**+2-=@ACEIJSMSLKHGIFG>9:98:>>HFBD?;:;?BGJJSJSMRIQMIKPJJJLJGIHIGHMGLISJMIIJID><223@@GEHEDECDHPHGADCDGFGHKGJKJGG>CB=??=>@<;?=FGHIHFHGIIJIIHJNIJJFGFFFHGFHOS3+++2-***+05666>>???BFFEFHJHHKJHFEEDBCDEFFAGLPIJ9888GEHEDEEFGGF++++,<=61----/36999::533*(
@4080_45CNXP_1
AATCGCAATAATCGGGTTCATTGATATTCCTAGTATAGTAGATGCTATCACACATACAATCATACTCAATTCGATGGAATTGTTTGATCTCAAAGGGGATATTCTATAATTTCGCATGTGAGGGGTTATTTCTTGGTTTCGTCCAGTCATTAATAACTTGATTATTTTTAGATAATAGTAGATAGAAAGAACGCTCGTAAGGAGTCCTATTGAAACCAAGAAATATAGGCCTGCCTGCCATCCACACCAGAATAAATAGAGTTTTCCAAAAAAACCTGCTAGTGGAGGAAGACCTCCTAGGGATAAGAGACATAGAGCTAAAGAGAGAGCCAAAAAAGGATCTTTTGTGTATAATCCTGCATAATCTCGAATGTTATCAGTTCCGGTACGTAGACCAAATAATATAATGCAAGCAAAAGTTCCTAGATTCATGGCGATATAGAACAGCATATAAGTTATCATGCTCGCATATCCACCATTTGAGTCTCCAACAATTATTCCAATAATTACATATCCGATTTGACCTATGGACGAATATGCAAGCATACGTTTCATGCTTGTTTGAGTAATAGCAATGAGATTCCCGAATATCATGCTAAGAATAGCTAGGATTTCCAAGAAGATGCCATTCATTTGATGAGAAATAAAAAGGAATATCGAAAATTCGAGTGGCTAAAGCTAAAGCAGCTACTTTCGAAGTAACAGAAAGAAAAGCAACGACTGGAGTGGGAGAGTCAGAGTCGAAAAGAGGATTCCTCACTTCTTTCTCTCATTCAAAACCGTGCATGAGACTTTCATCTCGCACGGCTCCTAAGTGATAAAAGTAAAGAAGAACTCATCTTCTTTCTTTTTTGATTACTTTCCTCGCGTATGTATAAGATCGAATCCTTTCTATTTCTAAAACGGATTACTAATCCTTAACTTTTCGAGGAATCCTTCATCAGTGGTTGTGAATGACTGATTTTTCTCAATCTTTTCGACCTTGGTTCCGTAGGAGCACGTCCGAAAGATTGAGAAATGGAACCATCTGATTTGATTCGTTCTCAATAGCCATGAGATTATCATCTTAGGGTGATCCTTTTGTCGACGGATGCTCCTATTACACTCGTAGTCTCTGAAGGATGAGAACCAACTATGTAGCATCTACATCGAGAATTCAAGTCTTTCTTGTATACGTCATTAGTCCGATCCTTTGCAGGAACTACCCGTAATAACAAACTTGCAAAATGGATCCGTTTATCATAAAGAGATTCGTTGTTCCTGACCCTGCTTCACCTTAATTGTTATTTGAACAAGTCAAAGTTCTGTCTTGGTCTGCGTGGGGATAGCATTTCTCTTCTGCATGTCCATAGAGTTTTGAAAAATCCAAACATCTCAGAGATAGATAGAGAGGTAGGAATTTCTCAAACGAACCGCACTCCTTCGTATACGTCAGGAGTCCATTGATGAAAAGGGGCTAGGGAAAGCTTGAACCCAATTCCTACAGTGATGAATATAAGCGCAATTGAAATTCCTGGGGAGTTATACATTTGTGTATTGATAAGACCATTCACTATTTCTTGAAGCTCAATCTCTCCCCCGGATGAACCATATAGCCAAGAGAAACCATAAACCAGAATAGAAGAGCTTGCCCCACCCATGAGTAAATATTTCATAGTAGCCTCATTAGATCGTATATCTTTCTTGGTATATCCAGATAATAGGTAGGAGCATAAACTGAAACATTCTAGAGCTACAAAGATAGTTATTAAATCGTTAGCACCACATAAAAACATTCCTCCTAGAGTAGCTGTTAATATGAATAACAGAAACTCTGTTATAGCCATTTCTGTACATTCAATGTACTCTACGGATAGAGGAATACAGAGAGTTGAACATAGTAAAATAAGAAATTGAAAGATTTCGTTGAAATTGTTCGTTTGGAAATTTCCTGAAAAGCTAATCATA
+
IKHKPSJJQJLONQSIPSMPSSPMSPPMKSSLJLINNIKIIMNNMSNHMKSQMHLJKMKNKLLLQPMQHKIKKJSSNNKLSISKCBBB@G22223MIIKHDJO@@@@@MOIMKJSKMKSQKMIKJKNQOJNLSSNJSOPSNSIJIJJLLQONSNKNOSMOMLOKSKMKMIDDEHHSLLOLMSLLHIRMJQLMNOIJJHHHSSSSJMKSJJIJISSMPMSQMSSJOKSJLKSQOSOSNNSPIIHKIMJIIJKOIKKKLMKMGGGHKIKHGOHISSKKQMOJLLLGHFGFOELIIHSKLRJSIPSIHKHKIIJONIFCCCFBKGHLKKIGIFEA>;<GJEKSSSNMSSROLMISKNSOMPSSMSISJSSQRLSKSKSJSLLLPSPLSOLLMKIJLPJJSMSIONLSMLNSKSHOLRHHISLIKQKLRMLSRJSRNSLJKSIMNCDCEFNLKNLKOKSSIHJFHLIMJIMFIHJSIJMSISSNORMMSSSRSSSJJLKSKSOJISONLSSHGKMJLOHJRLJSPSLSNKPKJJMIGFHIJLMNSPJSLSNHIIKIMSSJHNQJSSSKNKONLKKKMKKHJLIOSIPFSIMNROKQSPJIQILGIGDD@BCGFGHIKJ>=52.,-,->BCFKQRKJSJOSLJJJKFGGEFHSKORGSKGMQIEEKFHHHHLINLFIRMFIIMLJNLNKKPNSJKRJHLIHMMKKKSKLFKNLHJOOLSLNONSSSRPLSSNHHHJKKGHFFEFHGFAB?CIMJNRNMSJKSGSKIQE2///BA>8:;KPKQLOMNKJKOKPQMKIJGOMJKSOSQPHNSHKNIJKH9---***,06---,./4=HGHKNIKQLJJLMABB<@><<;611123211206@BHHJILJNGJJKQSQLNHJMMHRSKSOSLSSPOSHFIOPOSOKNKRKPMSNSKKLSSKKMGEFEGKMOQLKNSQQNJIHIKLSONKGHGFDEDEAAADELNSHLFIJGIJKJOLSJMSKABAABHAA?DCCCE??)(((((()>QPG==ABFLIIJSHJJKLSPLJIKKMSLRSKILLSQSSIIMMRLSSKNNPHHINOPKSICDGEG55555MJOJCE>===>MKSSNMLSSJSGLPLHMHILIKJMLRNKMNSJSSNSKSMMMNSNOLOSSMIPMLRSPJOSKHHPOMJKILJMJDBBCBJHIHPMJIHJIHHKQHJFKKIJKJKLE=>FGGKKMHPPEB=>EFIMKQJJKKSOIIGSSMSHISSHNHMKLMSSSSED?<?65422445EHPFHHEFIIKHIRKSJHNGJ51118CDDDGHHISRKOJIEDEASJLMMMNOOMJLLQMSPSPLIJJHLMKSLMJGIHOSSISPOSOKKMOJKKMJJJIIFKGILLPSSNGGIGFHJIIGKGJJHA<;;:554446CGFSJJHSISOJJAA>8BNKHLMLLNLNLNKOSKKSNHKRJJSMKNHH=..633345?EGFFHIMJEJHNGJKGFG;229<IMLSQSNKNMOMSSNPNGJHHMSNSLMIGHIGMKJJOHHFIC666ILIMJIMMIRIKSLPSKSPJOSQJOSIOLISPKPLQKSOSLLOIJ@=;;;:;<;;::55****4@@JIJJRLSKLSQQJFKMPSPSQNIPJSONJLSJSQLHCLGPSOLIIEDAJKJ@JB?I44445@NIOSGKQLLMKSSOSSSIKLPKLSNJJNJKMMLLJIELLDDKNSLKNNKKQJNMSPMQMJOKJSRNNOMSFQIRPSLKMILJLHPMNPJOLSSLLKQJRLLLRPSLKIIHPIMJLMMIHHKSOIDDCDCBBBEHRSJJKKGNSMSGSSCBCCSPPKJOISJGMRSJNPSNSLJSJPHSLMSKQPNSMSSJSSQGGIJJ87777H::9:EJISKSPLIISJIKKJKJIHOSEE;,))?@>>OSSMIIKMEGLHGGGFOKKLJIJKKKRJQHF222JGELLKSJSSPJIIPJNOLMGJGPMSI
@4081_45CNXP_1
AATCGCAATAATCGGGTTCATTACTCTGAGAGATGTGGCGAAAATGGCAACTGTGCATGACTTCACATGGACAGAAGAAGAATTAGGCCAAAAATACGTACGA
+
JNKHGIHJFJLHIHFLIMMJKHJKIGLINKLHLJKIIRGLGOKSLJJNHJJLIJJIGJGHIMQH..../<76:10-)((,-0//7<>ACACA@66,*((()**
@4082_45CNXP_1
AATCGCAATAATCGGGTTCATTGATATTCCTAGTATAGTAGATGCTATCACACATACAATCATACTCAATTCGATGGAATTGTTTGATCTTAAAGGGGATATTCTATAATTTCGCATGTGAGGGGTTATTTCTGGTTTCGTCCAGTCATTAATAACTTGATTATTTTTAGATAATAGTAGATAGAAAGAACGCTCGTAAGGAGTCCTATTGAAACCAAGAAATATAGGCCTGCCTGCCATCCACACCAGAATAAATAGAGTTTTCCAAAAAAACCTGCTAGTGGAGGAAGACCTCCTAGGGATCAGGACGTAGCTAAAGAGAGAGCCAAAAAAGGATCTTTTGTGTATAATCCTGCATAATCTCGAATGTTATCAGTTCCGGTACGTAGACCAAATAATATAATGCAAGCAAAAGTTCCTAGATTCATGGCGATATAGAACAGCATATAAGTTATCATGCTCGCATATCCACCATTTGAGTCTCCAACAATTATTCCAATAATTACATATCCGATTTGACCTATGGACGAATATGCAAGCATACGTTTGCCATGCTTGTTTGAGTAATAGCAATGAGATTCCCGAATATCATGCTAAGAATAGCTAGGATTTCCAGAAGAAGATGCCATTCATTTGATAAGAAATAAAAAGGAATATCGAAAATTCGAGTGGCTAAAGCTAAAGCAGCTACTTTCGAAGTAACAGAAAGAAAAGCAACGACTGGAGTGGGAGATCCTTCATACGTCAGGAGTCCATTGATGAAAAGGGGCTAGGGAAAGCTTGAACCCAATTCCTACAGTGATGAATATAAGCGCAATTGAAATTCCTGGGGAGTTATACATTTGTGTATTGATAAGACCATTCACTATTTCTTGAAGCTCAATCTCTCCCCCGGATGAACCATATAGCCAAGAGAAACCATAAACCAGAATAGAAGAGCTTGCCCCACCCATGAGTAAATATTTCATAGTAGCCTCATTAGATCGTATATCTTTCTTGGTATATCCAATAGGTAGGAGCATAAACTGAAACATTCTAGAGCTACAAAGATAGTTATTAAATCGTTAGCACCACATAAAAACATTCCTCCTAGAGTAGCTGTTAATATGAATAACAGAAACTCTGTTATAGCCATTTCTGTACATTCAATGTACTCTACGGATAGAGGAATACAGAGAGTTGAACATAGTAAAATAAGAAATTGAAAGATTTCGTTGAAATTGTTCGTTTGGAAATTTCCTGAAAAGCTAATCATAGGTTCTTCTCTCCATCGGAACAATAGGGCCGTTATGCTCATTACGAAACTTGTTGAAGAGATGAAATATAACCAAGGTATATCTTTTTGATCAGAGGTTAAATCGATCATCAGAAAGATAGGCCAAAAAGCTAGCATA
+
IILIHIDEDEMNDDDDCLIIIGILNLPPQNSNLSKSBBAAAEHSKSLMSSLKHKGLSJHHJKHKJGIGFHFEECDCSIKKQMHNOHGGKE<5558;ICCDCCJORRLSJMMMKIKKKNKSMORKILQ>AAA?C777=?@@@ACEIGIKMLHIMMOKPKLOISMOLMSLPSRQJSNKGJJJPOIHINKIIOLJJIHHHMIJJSKKJKRPSOKKSKILOSLQSKSOSKPKKMSLOLIMSPKSKSLSLKJDCJKILSKMSOSLPIJREF?@GGQSSSSKPHSKOKMLSNPSLSOKMOEDEGFKBAA%%%%$'')))))5698<==67778CCDDSRMMLLDSPSSOSNKLSKSJMLQSSJJGIIEH<9999;D@..--.,,+***002334666:;EJHKKLSIKJIJSS99999;POSSILSSSPPOLSSSLSNHJKKRJMNGSJMJKSJMMMKORSHLIHGJJHHLGPIMSKSMKKSJRSQSJSOSOSMSJSOKMNOMKOLMKQSJLSSISSIJOKLKSSKMKLLLMMIHMPJPLKSPNIQJLHH?>::3+)(()38B;:8833456KJJMOIHNSRIHJPOKNILLKQSKHHJHHSKDSMGKLOJKKIQLKSQOSJLNMJPSISIJKOSSKFGHKIHKFEHKHJJD@AAHIJIMKKFIGKHHLSKKHHIIJKMIKIKMQSPPSONMGGIGGIHNLKHJJIHIKKHLLSNKLJRPPNHLLININSKJJMQLLIBCB>:+'&'**,,,//149<8712FDECCDCF<:RMMJOGHGFHPKIQJE@???DCAAAAIFGJLMNHILLKNISRJMKJIKHJGMLJNILOMNHNJMGLMPJPOKKIPSSSKOOISKQJIIJMNSOMQSSSHJJLKMSGLSEESKIJJKJHLSLPDA?@@ASJSGMJGOOSOKSJIPJMSIHOGMJMSILKKLLHGDEDCEFFEJSJLJJKOSKQSSKEK44444IPNNKLMRGKHGIHGLKRIGSHFGEFFEEFGFFGFLLHIGA:;<;;;9/)'%$&''(./..-.00:<DDGDGIFIJIEJLIMOSLJSJILJJIKISLSMSKLOJKHHGIMHNSLSJKLHOOJMMQLIPPOILKPSIRMGSLJMSNLHLINKOHKOPJIJLLIQJKSKKRIKKSOIEIMICKJMNQIHQNKIIKSIGHIOEH;;;<EDDDBJRKHIHFGFDBBBBFKIJGEGDFHHPSNIRKPQJJIKIJIONQH@===HQSQKMKILHFGGGLIHIJJNSJLIIHIPSSNSGMHIHGFGGSMIFGHHHIHJGGHIIKLLLHIEHIEFECBB=>5..--12++++++,7888AA@DGEGDCCDEHFIHGGHGGIMHFEDCDEEABSSMJHFGGFFGFFEBDD1111...+*))*1+-3'')48BBGJJKHFCBCCDC
@4083_45CNXP_1
GGCAATGCAAGGGAAGCCATCGATAAAATAGTGAACATTGTAAATATTTTTGGAATGGAGATAGCCATTCCACCCATTTCATCAAGATAAACAAGCCTAATTCTATCATAACTCGTTCCTGCCAAGAAAAAAAGTGCAGCGCCAATAAATCCATGAGAAATTATTTGTAAAATAGCTCCATTAAGTCCAGGATCCGTTATAGAACTAATACCTATAATTATAAAACCCATATGAGATACAGAAGAATAGGCTATTCTCTTTTTTAAATTACGTTGACCGAGAGATGTTAAAGCTGCATAAATTATTTGGATTGTACCGACTACCAACAACCAAGGAGAAAACATAGAATGAGCGTGGGGTAATAATTCCATATTGATTCGAACCAACCCATAGGCTCCCATTTTTAATAAGATTCCAGCGAGAAGCATACAGGTACTGTAATGTGCCTCACCGTGGGTGTCAGGTAACCAAGTATGTAAAGGTATAATCGGTAATTTGACGGCAAAAGCAATAAGAAATCCAATATAAAATAGTATTTCAAGTGTAACAGGATAGGATTTATTAGCTAAGAGTTCTAAATTTAATGTTGGTTCGTTCGAACCATATAAACTTATACCTAAAACTCCTATTAATAAAAAAATAGAACTTCCTGCCGTGTACAAAATAAATTTTGTAGCCGAATACAGACGTTTCTTTCCACCCCACATGGATAAAAGTAGATAAACGGGAATTAATTCTAATTCCCACATGATGAAAAAAGTAGAGACCGAGAAGAAAATAATCCTATTTGACCGCTGTACATTGCTAACATCAGGAAATGAAAAAATCGGGAATCCCGAGTAACTGGAAAAGCCGCTAAAGTGGCTAAAGTAGTAATAAATCCCGTCAGTAAAATAGTTCCTATAGAAAGTCCATCTATTCCCATTCTCCAGTAAAAATCAAAAAAATCGATCCATTTATAATCTTCGGACAGTTGAATTAATGGATCGTCCATTTTAAAATTATAACAAAAAGCGTAGGTCGTTAGAAGAAGTTCTAAGATGCAAATGCATATAGTATACCATTTATTGACTTTATTTCCCCTATGCGGGAGAAATAACATTAATGAACCAGCAGATATTGGAAAAACAACAATTATTGTTAACCAAGGAAAATCATTCATGGTAAAGACAAGATACACCAGGTCCAAAGAACGCGTACTCAAAAAAAATATATAAATAAAAAATTTTTAACTTTTTTGAGTACGAGTACTTGTCAATAAAAAAAATAAAATGTATTCCAAATTTATTCAAATGAGGTTTTCGGTAACGTATCAATAAGCTAGACCCATACTTGA
+
PONNJHSSNSSSSNSRQLMSLKJPMPSSMRSKMKQSLSSORMJHSFCNJJOKSSMSKMINSSMJMJSSOSSSISNNRSSOSMSQMSNSQKOOSRNPMJHLSMNLOSMONOKNKPJMSOMSOQNLIRPKOOISSLSMKMSPJMLKMNLSSOLOSNJJRSSNKSSKSMPSMNSSSNPKSSSSSMMSSLSLSOSSSSKOSRLMQJOSJOORQMSSKOLLPMSLSSMOSJQSMKPOPQSOSSSJKSLMSNSMLMSPNIOMLSFB?=<SQSMLSSSRSSMKNLMQMPSLNSLONNPSSSMMPSSLMKOOHSSKSSJOSOJHONSJSKMPSLJRMKKOSOPSSPOSLSLSLLMSMMOSSSSNJSMSMSFCBACBHJLO====>SLNNMMKSRQIJSLSSKRPRJILJFLSOSLSMMSLMMJLKNKNNRNSNNKSMSQKNSMSLSOKLLSOSSJNJMSKLSFSORSLKJKIJIKOQSKOKKJJIOSPPPSKSJIKJKKJOIIHILKLKJPKKPMSQLKSJJSMOMKOSIINNKKSRSMSKSIIKSSSSKOKHIIHMKJKLJJPKNSOPMSRSRSIPHJKMPJPPSLSKNIINJNKLJIIKIISMLOIMIIQGJFEEICBBBFIHFFIHSLPIJLJNKSLQKLPJSJJRIIIKIRSLLLJLFEEEIFGGFHJGNHIILJSNKKJLL?????I@;:::;;BBJHGBEFONJMMIJRDFFFJKLOJOMSNNJSSSKOOKISKOGPKMGGEFEFGIHINKNLPB@:35380'%$%$%%%%'<>@ACCC@C?@@BBAB22222NKGGJGLMJIKJOSSLKQPJNHNKKPKO<<<<GSMMCABBBQOLSSKOOSISHKSNJSNPQMLLNOKKSLQMKNRSLMPIKPINKNKSSQIISLOLOSMNLJJNJHSMQJOSILGKIOKSKKSSJJISJJIHFHJKHMKNSIIOHFGG?=<>?NSILIMNNKLMSSJOLRPQSLSOSOOJLJMOKKNSLSSJSMIMHMSSLJIMIKEFFGIMRRPMNDACDMHHMMEGGIJJFJHHJJINNNSKIKLNSSRLMSLMIIJKJSMLSROOLMLLPNKNSSLQLMLLHIJHDKJGCHGIGGHLGHFGGGLGHFFGINSJHJMKSSMKJJLPSLJKKSSOKLKNLIHSMJOOMORLPMIKPJSSSLOOSRKSJINHKIGGSIJLLIIGIGGNIKGPIJHKFDDCFFFDDEGEGGHFIEKKSSLPGFFFFIHJFFIKSSLGJFDHGFEHISSSJJGSHJ:::::30001GFEHDCDJSSSNLEFLINKJIJLIFGFHFLMIFIGIIJHGFHEGFLJKDCCCCJFGGGGFFEEFDCCCDDCEFFFFHH:**
@4084_45CNXP_1
AATCGCAATAATCGGGTTCATTGATATTCCTAGTATAGTAGATGCTATCACACATACAATCATACTCAATTCGATGGAATTGTTTGATCTTAAAGGGGATATTCTATAATTTCGCATGTGAGGGGTTATTTCTTGGTTTCGTCCAGTCATTAATAACTTGATTATTTTTAGATAATAGTAGATAGAAAGAACGCTCGTAAGGAGTCCTATTGAAACCAAGAAATATAGGCCTGCCTGCCATCCACACCAGAATAAATAGAGTTTTCCAAAAAAACCTGCTAGTGGAGGAAGACCTCCTAGGGATAAGAGACATAGAGCTAAAGAGAGAGCCAAAAAAGGATCTTTTGTGTATAATCCTGCATAATCTCGAATGTTATCAGTTCCGGTACGTAGACCAAATAATATAATGCAAGCAAAAGTTCCTAGATTCATGGCGATATAGAACAGCATATAAGTTATCATGCTCGCATATCCACCATTTGAGTCTCCAACGATTCCAATAATTACATATCCGATTTGACCTATGGACGAATATGCAAGCATACGTTTCATGCTTGTTTGAGTAATAGCAATGAGATTCCCGAATATCATGCTAAGAATAGCTAGGATTTCCAGAAGAAGATGCCATTCATTTGATAAGAAAATAAAAAGGAAGCTCGAAAATTCGAGTGGCTAAAGCTAAAGCAGCTACTTTCGAAGTAACAGAAAGAAAAGCAACGACTGGAGTGGGAGATCCTTCGTATACGTCAGGAGTCCATTGATGAAAAGGGGCTAGGGAAAGCTTGAACCCAATTCCTAGCTATTCTTAGCATGATATTCGGGAATCTCATTGCTATTACTCAAACAAGCATGAAACGTATGCTTGCATATTCGTCCATAGGTCAAATCGGATATGTAATTATTGGAATAATTGTTGGAGACTCAAATGGTGGATATGCGAGCATGATAACTTATATGCTGTTCTATATCGCCATGAATCTAGGAACTTTTGCTTGCATTATATTATTTGGTCTACATTACGGAACTGATAACATTCGAGATTATGAGGATTATACACAAAAGATGTTTTTTGGCTCTCTCTTTAGCTCTATGCTATTCCTAGGAAGCTGTTCCCACTAGCAGGTTTTTTTGGAAAACTCTATTTATTCTGGTGTAGGCAGGCAGGCCTATATTTCTTGGTTTCAATAGGACTCCTTACGAGCGTTCTTTCTATCTACTATTATCTAAAAATAATCAAGTTATTAATGACTGGACGAACAAGAAATAACCCCTCACATGCGAAATTATAGAATATCCCCTTTAAGATCAAACAATTCCATCGAATTGAGTATGATTGTATGTGTGATAGCATCTCCTATACTAGGAATATCAATGAACCCGATTATTGCGATTA
+
GJHBCCCDGISSSSIKSQMKMLLMNNSSMKMPSSJKKIJHIHHHGKSJIGFGJHJOFFIKIIKSMJNDCDDCFJIHKDDEDAB====>CD300005BBFGEFKJKKIHLIJSMKQJJMLNSHSKSMKQSSLQRJDEDGH77777GFGEGLOONSLISS99889HJFQSNNQILJHJKPRKKIGLGJJLNNOSLNMMSLKOKSMNSJSSOSMLJKLQGISMSMPSKSNQSPPSLSSJPSRSQJMHIMSLNLJOMKOSSKSSMJJIIGE=?B@LSSSJMSLMSMSSISSIMJJHHJGHGLFGQSISI;888EFIF,****79:<>A@===?CDA@?ASSKOLMKSMSLQJHJGKOJHOSPMSKIKMSMSOSMLMJSLLSHSLKNNJSMKSPHLHIGGIJMSSOSNSOJOILSPQLJIPNLJJIMLLKSLPMJRSJLNOIMKIIOJJIJSSMQLSONPSIISMSLONSNIJHGJJLLKHPSMJKJIKISGJIB@?+))))7>ACEHGHHJFNLNLJKHMLIMJSIKKMNHLOEEFIKSIIIKJJMSKOGNHJLRMNNKMJHSKEEEDBAC>=?<<<3333331/.+-?@AH@;;>>>?;==?=<;=>2222=??:DBACCDGSKIIHIHMSLKKNJLHGQDIHEBAB;::4/14.++%$$$$%)*//88899:>@CCOOKSOSMKPKOLKMH<>@?=8:=>?D@?99ESGNELSQSKSSLOSNISICDAEBBBJILLMLSSSOPPNKJSKILLKLLSSSKPSHINEEHSQPLNSKIEHK88=N>>>=:;;?LPSKSJOJISMLRKSMJMLIHSMOOSSSKSPJIJPLKHH<;;<<LLOILJJRLHJIN====>KSOSSPLGIHJKSSSRMHMJNPMKIIPKLKKIISSJOSSSOLNSNOSJIKOJSLQOKJSSNSSSOJMRPPOJSPLLNHOKSSMJMJOKMHMNKSSSSSSKILKLNSOSSSMNMLNSIOSLOJHGFHMSKSRSMLSSKKSSPSSNSNKSIJSJKJKJMIIOMJIDE======>?AGIFCB??@BEDEEFHEDDB;-''''----1000077;:::643214;66444421---.3<AB?>;:-'(+,1+*+&'&&&%%'''('(*)+.---+++,.2346842000322,,,,/616654433431364:<>?@CB??DECADEDAB@99:7644312889==<<;===ACBCDFF@?GHCEDCEHFHDDCEED<=<=CONSGHFGABB@?ACCFJE;865100.,,*%######$,../012489;<>BDCFEGKDFGGDEDCEAACCGGD>@A><:789:;???@DBA?77545688::==@CC@>===?B?888*))((((')(((-56779;=>>?;;;;;>?>@A><?>=====>AA@A
@4085_45CNXP_1
CGTACGTAAACAACTCGAAGTATGGGTCTAGCTTATTGATACGTTACCGAAAACCTCATTTGAATAAATTTGGAATACATTTTATTTTTTTTATTGACAAGTACTCGTACTCAAAAAAGTTAAAAATTTTTTATTTATATATTTTTTTTGAGTACGCGTTCTTTGGACCTGGTGTATCTTGTCTTTACCATGAATGATTTTCCTTGGTTAACAATAATTGTTGTTTTTCCAATATCTGCTGGTTCATTAATGTTATTTCTCCCGCATAGGGGAAATAAAGTCAATAAATGGTATACTATATGCATTTGCATCTTAGAACTTCTTCTAACGACCTACGCTTTTTGTTATAATTTTAAAATGGACGATCCATTAATTCAACTGTCCGAAGATTATAAATGGATCGATTTTTTTGATTTTTACTGGAGAATGGGAATAGATGGACTTTCTATAGGAACTATTTTACTGACGGGATTTATTGCTACTTTAGCCACTTTAGCGGCTTTTCCAGTTACTCGGGATTCCCGATTTTTTCATTTCCTGATGTTAGCAATGTACAGCGGTCAAATAGGATTATTTTCTTCTCGGGATCTTCTACTTTTTTTTCATCATGTGGGAATTAGAATTAATTCCCGTTTATCTACTTTTATCCATGTGGGGTGGAAAGAAACGTCTGTATTCGGCTACAAAATTTATTTTGTACACGGCAGGAAGTTCTATTTTTTTATTAATAGGAGTTTTAGGTATAAGTTTATATGGTTCGAACGAACCAACATTAAATTTAGAACTCTTAGCTAATAAATCCTATCCTGTTACACTTGAAATACTATTTTATATTGGATTTCTTATTGCTTTTGCCGTCAAATTACCGATTATACCTTTACATACTTGGTTACCTGACACCCACGGTGAGGCACATTACAGTACCTGTATGCTTCTCGCTGGAATCTTATTAAAAATGGGAGCCTATGGGTTGGTTCGAATCAATATGGAATTATTACCCCACGCTCATTCTATGTTTTCTCCTTGGTTGTTGGTAGTCGGTACAATCCAAATAATTTATGCAGCTTTAACATCTCTCGGTCAACGTAATTTAAAAAAGAGAATAGCCTATTCTTCTGTATCTCATATGGGTTTTATAATTATAGGTATTAGTTCTATAACGGATCCTGGACTTAATGGAGCTATTTTACAAATAATTTCTCATGGATTTATT
+
@====>>@BIS/....IMONSOSHJRSSSIGFIKIFIIGLMHILJINIHMSSSSLKQMSNMSSQSJMSLSONSLLSSSMSJQSFJ@ILSSSLILJFESIHIQHFMHGIFFCCAEIQSMKIG::LOMJJRMSSNSOJSMKLIPHJISSSSLRKSLSGH:::89GB9EHLINSPSNONSSLLSSRRILJSIONIHIIJFJSLSSLKQSSLJMPLQNLJIOJJNMSHSFDBCLHLSJNSLNLNJILKKOSSIMMOSJKSSMJJGEDBBFGCGEHGPSSLJKACEDCDSESMEQOGGIKMGLLGEISNGIBAABBBEFDCJHNKMIKMLSIKPSMMMKJSPMQSSSNSOLNNOQJKLMKJSNNQNKMHKJNSSSSKHHNHPLIJHSJLSKSPSMNSIKJIH-----''''(<=>JGGGFPOSKLGFHGSMIJLSLGLSJSSJRSSKIJJJMOSNLJSKMJNMPSSK00000JIHGHLKJSSMSSSMOSRNMKKA@ABH323225FCBBACJIILHJLIHPKISLJOMCHF?FJSSSLEHLJNSLMRJJLJLRMSSJPKGJIFGNJJIIOKPISSOSPJLSKSKN>>==FIKSOMLOKIGFG9+*?BDA?BFJKRKISGKJHIDFDCFEGCDI::F::GFFHHGHFIKSSQRLSJSSOLSISMLLPNSNOPSJSSRMKLOSSMSSSNOSJLHPKSMMJIJJJOIHJSSSFHEEFLISMOHSNPIKSSSRSJIHIPKINLNGROOJIHIJPSJKOSLMPSLNKGMSPLKMRSMSSQNPSOSSKRSQHFFDBA????GSLOKSOPOSNKJIONSSSSLSSKOPSSOSQNOSOPIMLSNSSNOSJKOLOJGHHBIRJNOSONLMMJKQSOQPCOOSQSLOOHNJMKNJQNSJPMSOSSKLJJSONSMSKOPNSNMLLSMKSPSRKKLPILSSJQSSSKKJPKORPSSMMLSOJNSO88766<OOQJPLJKSIJLJLNNMOSKSKOIMHIJILSOPJSQONSOSLOSJRNILOKSNMSOSSKMNIMSIOSMSKSNQSNOSSSOSPSSMIMOKOMOSMSSLLNKKSSMKSSOPSRNRSMSNMSSLQSM@??>::5-.---65468DHGQFHGHEEHGIKSOSRJKSKPPMSSSOQKNLMQKPKMRNSISLJRKLISKNSSOOOOOSMLQLJIISSSLSOKILIKLSNSOSMMOLOSNPJNSPOMKNLISGPMKNIJSSSNOLK
@4086_45CNXP_1
AATCGCAATAATCGGGTTCATTGATATTCCTAGTATAGTAGATGCTATCACACATACAATCATACTCAATTCGATGGAATTGTTTGATCTTAAAGGGGATATTCTATAATTTCGCATGTGAGGGGTTATTTCTTGGTTTCGTCCAGTCATTAATAACTTGATTATTTTTAGATAATAGTAGATAGAAAGAACGCTCGTAAGGAGTCCTATTGAAACCAAGAAATATAGGCCTGCCTGCCATCCCACACCAGAATAAATAGAGTTTTCCAAAAAAACCTGCTAGTGGAGGAAGACCTCCTAGGGATAAGAGACATAGAGCTAAAGAGAGAGCCAAAAAAGGATCTTTTGTGTATAATCCTGCATAATCTCGAATGTTATCAGTTCCGGTACGTAGACCAAATAATATAATGCAAGCAAAAGTTCCTAGATTCATGGCGATATAGAACAGCATATAAGTTATCATGCTCGCATATCCACCATTTGAGTCTCCAACAATTATTCCAATAATTACATATCCGATTTGACCTATGGACGAATATGCAAGCATACGTTTCATGCTTGTTTGAGTAATAGCAATGAGATTCCCGAATATCATGCTAAGAATAGCTAGGATTTCCAGAAGAAGATGCCATTCATTTGATAAGAAATAAAAAGGAATATCGAAAATTCGAGTGGCTAAAGCTAAAGCAGCTACTTTCGAAGTAACAGAAAGAAAAGCAACGACTGGAGTGGGAGATCCTTCGTATACGTCAGGAGTCCATTGATGAAAAGGGGCTAGGGAAAGCTTGAACCCAATTCCTACAGTGATGAATATAAGCGCAATTGAAATTCCTGGGGAGTTATACATTTGTGTATTGATAAGACCATTCACTATTTCTTGAAGCTCAATCTCTCCCCCGGATGAACCATATAGCCAAGAGAAACCATAAACCAGAATAGAAGAGCTTGCCCCACCCATGAGTAAATATTTCATAGTAGCCTCATTAGATCGTATATCTTTCTTGGTATATCCAGATAATAGGTAGGAGCATAAACTGAAACATTCTAGAGCTACAAAGATAGTTATTAAATCGTTAGCACCACATAAAAACATTCCTCCTAGAGTAGCTGTTAATATGAATAACAGAAACTCTGTTATAGCCATTTCTGTACATTCAATGTACTCTACGGATAGAGGAATACAGAGAGTTGAACATAGTAAAATAGGAAATTGAAAGATTTCGTTGAAATTGTTCGTTTGGAAATTTCCTGAAAAGCTAATCATAGGTTCTTCTCTCCATCGGAACAATAGGGCCGTTATGCTCATTACGAAACTTGTTGAAGAGATGAAATATAACCAAGGTATATCTTTTTGATCAGAGGTTAAATCGATCATCGAAGAAGAATTAGGCCAAAAACGATCGTAA
+
HJJGKGBJMGDF+++++,,,,<ABFDECABC666::EDFIISHJPMPPSJJOMMHKNLMLLSIOIGHMFLRJHSPLSKMLLLFPLOMSLJ70/079PIKKIHOMMNNJNOSSLLNKKLSSQKIPMMKQSMLNSJLSKSSSIJSKPKLSKLLQIKLIIPMQLSMLQNPSKQSOSRSSJHHHISKEEHINSMMLIEIGGGEFIKNMONOHJHLNOSLISLKMJGHFKHBDBEDLA@??:8877=E2--B@AHGJKHLSOSJOIIJGEH****CNSSSQOSMKSNLQKKPSNSQIQQILMLOSKSJKKSKKILRQISJIGRSSIQJBIIKIHKNIGKSLSSNOLSPPRSSMSNLKJLSRLSKMLSMHMJNJRSJRMSIJIJ=<<=@BBCDKKNJJ??>?@DGSHNKSLKNNSLSJHNNIJKKKSSSOSMJKKSKSMSSONJIKIOJSMLPLSMKMIJISSKNSKQIKMSDDECEOMNROJMMJSPOSOIKJNOLPLLIJJJSKLLNJLIJROHJNGMSLIOKMJHOJJIHGJIGKHDFEEESLOPPKSKMQSPJJKQQHKQKJIJOLMSSMDDECCECEFGGGHKLLHFFGMMLSMPONJNIJHHFEEACD@@@@@@@?DBBDHLMPPJJGNKIILJKLOKLHHEHGJLILFGHHMIHHIFGGHFJGIKLNLRHHHIKLPSSLMSRKKQJIQSHJKH::4*0000IEGJHEJHNLKOJMLHOPOIJSHRLSMJGGFLKJSKNLSIHSKIJGFG?>>??KSLLJILMLIGDFKSLLSSLIFGF@>DSPMRQNLOMIHKGKSNPNQMRKKLRINSJONSNMNHIIIHSSLISLJIQIQHKMHMIHJISMIJNQKMJKSLOJSLMQJSRNOJQNLKSMJLSQMSSJELHQINMPKILRO>>9:99ENHEFFDHFGCC>=>:8421111349:::@C?AGIKSKDEGEBB>+***+;>B@ABB5GHHNRGOJKIQSSNSMMJSSMIKJLMRQLMPIJKGKGIMKIMKPKRMNSIONMMLRJNMLISKNNSGKHLIJJMHHGFICDFB=FFA44<<=AADCEEJKGHIIIGJKJRMKILKJFFFIMKIKQGF@/---KSKLHIGLLLSHSKHGHILLLGSLMPJMKMJOJKSJJIJSOJQJLGKLKMKILOLSNLSKMKHIISJMMRSMOHHJJHF@=;;.''''*4456GFEIHGFKJJMLHJGIIGJHOKJHIKKKJOEFMIIIKG100117CHSLSONC@999HFJIMSLNSGJFEJFGJI=222226667==@@?977787>67GSHIHSMNHGGFHGNJMJHMKSRNLQIJKEGOPJKHKJKDFINSLSHJJKIKOSLPPLKILGHKF>=98877<;<?EJGFGFEFILGOA@@@@EF600015?BDHBCBEFNJHQLJPIGEJCCBCA
@4087_45CNXP_1
GGCAATGCAAGGGAAGCCATCGATAAAATAGTGAACATTGTAAATATTTTTGGAATGGAGATAGCCATTCCACCCATTTCATCAAGATAAACAAGCCTAATTCTATCATAACTCGTTCCTGCCAAGAAAAAAAGTGCAGCGCCAATAAATCCATGAGAAATTATTTGTAAAATAGCTCCATTAAGTCCAGGATCCGTTATAGAACTAATACCTATAATTATAAAACCCATATGAGATACAGAAGAATAGGCTATTCTCTTTTTTAAATTACGTTGACCGAGAGATGTTAAAGCTGCATAAATTATTTGGATTGTACCGACTACCAACAACCAAGGAGAAAACATAGAATGAGCGTGGGGTAATAATTCCATATTGATTCGAACCAACCCATAGGCTCCCATTTTTAATAAGATTCCAGCGAGAAGCATACAGGTACTGTAATGTGCCTCACCGTGGGTGTCAGGTAACCAAGTATGTAAAGGTATAATCGGTAATTTGACGGCAAAAGCAATAAGAAATCCAATATAAAATAGTATTTCAAGTGTAACAGGATAGGATTTATTAGCTAAGAGTTCTAAATTTAATGTTGGTTCGTTCGAACCATATAAACTTATACCTAAAACTCCTATTAATAAAAAAATAGAACTTCCTGCCGTGTACAAAATAAATTTTGTAGCCGAATACAGACGTTTCTTTCCACCCCACATGGATAAAAGTAGATAAACGGGAATTAATTCTAATTCCCACATGATGAAAAAAGTAGAAGATCCCGAGAAGAAAATAATCCTATTTGACCGCTGTACATTGCTAACATCAGGAAATGAAAAAATCGGGAATCCCGAGTAACTGGAAAAGCCGCTAAAGTGGCTAAAGTAGTAATAAATCCCGTCAGTAAAATAGTTCCTATAGAAAGTCCATCTATTCCCATTCTCCAGTAAAAATCAAAAAAATCGATCCATTTATAATCTTCGGACAGTTGAATTAATGGATCGTCCATTTTAAAATTATAACAAAAAGCGTAGGTCGTTAGAAGAAGTTCTAAGATGCAAATGCATATAGTATACCATTTATTGACTTTATTTCCCCTATGCGGGAGAAATAACATTAATGAACCAGCAGATATTGGAAAAACAACAATTATTGTTAACCAAGGAAAATCATTCATGGTAAAGACAAGATACACCAGGTCCAAAGAACGCGTACTCAAAAAAAATATATAAATAAAAAATTTTTAACTTTTTTGAGTACGAGTACTTGTCAATAAAAAAAATAAAATGTATTCCAAATTTATTCAAATGAGGTTTTCGGTAACGTATCAATAAGCTAGACCCATACTTCGAGTTGTTTACGTACGA
+
LSSKOSIHIGDFSLSSHMHSKSKSJOSOPMMSKSJJNSSLSMSNSMSSSSSHKSNOJNLGKIFFKFFFGERSSJSLJLRMISSMQNNLQSSMSKSKNSRNSONMFDB@BMNNSSHMOKSSNONSLINSQPSSSKLJSLSSSOKLSSOSPQROSPNSSSSNSPLMLOSPQSSSONNPOQSNSMNKMJKMMPNNRPSOLSLSOSKPRSSKSSSNNINSQKNSPKOSSPJSMKSOPSSPMLLNHSSSLPKIOMKJKSSSSJSSGIIQNJNJMKMSOSKSMNKNRMPIKNSMSSSSNMPSOLMQKNPOSNPNQLQSSOMSKKJSNQSPPSSQHSLKSLRILKPPNMQSSLPNSKSPJNSOIOOSOSSSOSSHEGFGKSKLSROQRQSLKJSMJLPQOSNLSJMGJCOSSLNSIH>=<;6;22>?HIISPSKQNSLNLNJKSKNSNSOSOONNNGEFHINSISNKOOSPMSLSRMSSRNIHIGLIOPJJHJJJMOQKSGJJSPRSMSIKNJSOSJQSLKMNSMSLSPJMRONJOSKSMLLKRMOQMKLIMNLSIMLLKJQLRLJSNSLQKSSQLEMJSILKMMKLPSMLSLOQLMSMSIINIOOSNLQQPEB::999345IGKILKKMSSNIPIONLIKSHCCCEEGIGJHGLHKKSIIJSMNOLQLKKSGSNLNSMLSLKQMLSSSJMLNIGQJMLMSJGEFKSLJNNSPMLHSRLHKRINCJHJJLISKIKSNPPOLIIHEDGFKNSMJNKOPII874/9MLPMJGHJSMK520,>EGLPKQOMMLSOPKJINQMJOSMKRLLLLNLINMGMJJLNKLSNIJMSLLDEDEDEDELSMKKKSPSKKLSSSQISHNNSPSPOPLSSLJNLLJOKNMSLSSOJIGSPSMKPSLMLMSLIMJSKHIMKLKMSSK65656KJNJSSPSLHNLHPHPONLSE@@@SHQQNMMGCHIMSSLNJKMNSQOPKMSQOSKPSLKKSSNONMOLMSPKJILMLSNMKJH??KSOGIHISPMINSQGSEESLMNSIKMLNIJHHJPKLMSOLKOSOMNKMSMILLKINSSJSSRSKIJNSKJSNROSNOIKPOJOJSEJLA2FFESLRIMKNOSQSJKGIHIFJEFEEGLMSMIMSKSMSSKLOSSIPMLHEJFEFIC?972/&&&&'(,.:9<HKIIGNJOMKGIKPKILGHJKGJJIIKKGIHEEFGHKFFHGIGHHHEIEFCIILIJHJHEDHFGLJHKMGINSSOSKKQLQMSSQQHIIA@@?@<===>J=<88BAGLIKKKLJIIFKJQSGOJHFJSKLKOLIIKNHHEDCCDGOOFDEEFIHIHOHISHSKIIGFEDFFFHHHJMIIEDEEFHMIJJFHFJHED
@4088_45CNXP_1
ATGCTAGCTTTTTGGCCTAATTCTTCTTCTGGAAATCCTAGCTATTCTTAGCATGATATTCGGGAATCTCATTGCTATTACTCAAACAAGCATGAAACGTATGCTTGCATATTCGTCCATAGGTCAAATCGGATATGTAATTATTGGAATAATTGTTGGAGACTCAAATGGTGGATATGCGAGCATGATAACTTATATGCTGTTCTATATCGCCATGAATCTAGGAACTTTTGCTTGCATTATATTATTTGGTCTACGTACCGGAACTGATAACATTCGAGATTATGCAGGATTATACACAAAAGATCCTTTTTTTGGCTCTCTCTTTAGCTCTATGTCTCTTATCCCTAGGAGGTCTTCCTCCACTAGCAGGTTTTTTTGGAAAACTCTATTTATTCTGGTGTGGATGGCAGGCAGGCCTATA
+
IGLJIJKGJC9888GGHJJLMPMQLOMLOJMROMLJLKSKJKIFMSPKSDFOHQKMNMJSSIIKKSSLK?>>>@MOJIHC;;*))))+89<=LFGIIISHMIOIIJOSSSLII=====IHGHGFIJMSSKHKRJMHPIKJNLQSSGKILIKSSIKSKLJRLMJLKSPLSQHHIJHMILSMIMLMMSQJLKIJKOONNJJIINSSSMSKPMOIHFFDEFSOJRMOKMKHHISSLSRSLIOLQJKPLLMHNLKQKMSLSKNSKJFHOSFEEDGSLOKQSJMSSNJMMIKC:::ELROJKMMKINLQSOSSIH@ASSSSMKSSKSSOJRSHHISPLPOIMHMKRSNNLJSKSFIFIJKKOMONORMNKKSLSLLLJPDADSSSOHSIJPSLKPIOHKSHNJNHGHFGEDBCBCEDCF@C?>;9832(
@4089_45CNXP_1
GGCAATGCAAGGGAAGCCATCGATAAAATAGTGAACATTGTAAATATTTTTGGAATGGAGATAGCCATTCCACCCATTTCATCAAGATAAACAAGCCTAATTCTATCATAACTCGTTCCTGCCAAGAAAAAGAGTGCAGCGCCAATAAATCCATGAGAAATTATTTGTAAAATAGCTCCATTAAGTCCAGGATCCGTTATAGAACTAATACCTATAATTATAAAACCCATATGAGATACAGAAGAATAGGCTATTCTCTTTTTTAAATTACGTTGACCGAGAGATGTTAAAGCTGCATAAATTATTTGGATTGTACCGACTACCAACAACCAAGGAGAAAACATAGAATGAGCGTGGGGTAATAATTCCATATTGATTCGAACCAACCCATAGGCTCCCATTTTTAATAAGATTCCAGCGAGAAGCATACAGGTACTGTAATGTGCCTCACCGTGGGTGTCAGGTAACCAAGTATGTAAAGGTATAATCGGTGATTTGACGGCAAAAGCAATAAGAAATCCAATATAAAATAGTATTTCAAGTGTAACAGGATAGGATTTATTAGCTAAGAGTTCTAAATTTAATGTTGGTTCGTTCGAACCATAAATTGCCACCTAAAACTCCTATTAATAAAAAAATAGAACTTCCTGCCGTGTACAAAATAAATTTTGTAGCCGAATACAGACGTTTCTTTCCACCCCACATGGATAAAAGTAGATAAACGGGAATTAATTCTAATTCCCACATGATGAAAAAAAGTAGAAGATCCCGAGAAGAAAATGATCCTATTTGACCGCTGTACATTGCTAACATCAGGAAATGAAAAAATCGGGAATCCCGAGTAACTGGAAAAGCCGCTAAAGTGGCTAAAGTAGTAATAAATCCCGTCAGTAAAATAGTTCCTATAGAAAGTCCATCTATTCCCATTCTCCAGTAAAAATCAAAAAAATCGATCCATTTATAATCTTCGGACAGTTGAATTAATGGATCGTCCATTTAAAATTATAACAAAAAGCGTAGGTCGTTAGAAGAAGTTCTAAGATGCAAATGCATATAGTATACCATTTATTGACTTTATTTCCCCTATGCGGGAGAAATAACATTAATGAACCAGCAGATATTGGAAAAACAACAATTATTGTTAACCAAGGAAAATCATTCGTGGTAAAGACAAGATACACCAGGTCCAAAGAACGCGTACTCAAAAAAAATATATAAATAAAAAATTTTTAACTTTTTTGAGTACGAGTACTTGTCAATAAAAAAAATAAAATGTATTCCAAATTTATTCAAATGAGGTTTTCGGTAACGTATCAATAAGCTAGACCCATACTTCGAGTTGTTGCTAGCATA
+
LOSNNHSSLPSLKQSIKQRJNHHHFEHE?<<<::=?@SSMINSKJKHEFNNNGSNNFIFDEEEFKRLSSCCA@AAAEQC??CDSMQNONSLKKSSSRPLLNSOPLSSPSSSNMKNRMKLLMSRPG@CBKJSNIFCBABLKPSINNMINOSQSNKKSSPLPPKOSQLSOLKSSSIOSSISBASSRSSSJJSMNJKMRMPOOJJSNSOSKPLKSKMRSSSSNMQPSQLSSNJSRSSSPRLKORSNSSONSSSSSLSSSOKS@=?>NISOKSPSSJSQBHLRIPJSLSPSSNSONSSNSOISSJPLMMMSOSOSSSSIQKPNSLLSJSJOQKIQLMSKLNSSSIKSSIMQLLKSMRJKQSNNSKSSOSHMSPMINJISHHLIIHKIMIPSJSSSJSKKMDSKFHESSSLSMJSLHHJLRKJQSOSNLSJFEE>8888FFGFLSSSKLKHMMLJKMMSPSKHSSKQJSMSSLQKSOIJIGHKJIROPGHGFIKLSHMIONNPPMFKHHPSKSKOSKPRJGMMKNKOJMIHMLNSKJJLOSMIKLSKMKJLJIIIMJOKGLJIPNNOSKSSJSNSKSSMLMSSKSSLINMNSOEFCC>==<4-,,,-1/*))%&%%%%%%'.02411112LIIMMIC@@<<;==80/0//3*)()3:777EHIFCINSIGGGHJSSMEFF?9888:DDCCEEIFJGGK/-2-.GSJLSIKGGIFGHIIFFLSHJFHHIBEDENGDDCABAAAEFGNGONOKKJLONNEGFSSSSJGGFJOLIKSD?BJMLMGBADC;;:31---7;:;@CFEFGHLQJKSOSSJKKLKINJOLHQQDEDMBAAAAFJLQNMISSKLSSSKSNMGIJNOSNJKNIIPLONMJLSSLNSPHIHHIJRSSNLSSKMKIQOIKQSOGKGGIINSKJLILKLSKQONIKLKLKSPIILKSMQKKJSKHSIMCGENMSSJIPSSSSJSKRSSJLLMISOSJLJMMJSKMKNSJMIJKSLSIKKGH8693(8:;KNGHIPHFKKNKKRNIHLJHG///..FC<<ILLIILNSSSLSQMNNSKLKRMJJSMQSMIJMSNOKLOOIMJSSKKPIEIMKKORHMKSPOSNKJKSOISJMKSKFJNLJLLSSSNLSISOSSSOQMQSIKIHSHINRMLPQKSKIILRNJPSOJEJLMHKKHLQLOSKKLJHGGIFJHQMOJISLONLMJKGJJGEFGHHBGEFJSSQIIHHEFFJGGINPOHIILJSJSHHIJPLOLNINIGFGFDB@?>?@@A@:;CHGNSSNOIKGKILMJJJJFHFFLJMNLJHGJMKLGGHGHSLMHFDGGJGJGGGGFEHNSOKPEEFEHGHHFDFDDGHGJJKED00000DCD
@4090_45CNXP_1
GGCAATGCAAGGGAAGCCATCGATAAAATAGTGAACATTGTAAATATTTTTGGAATGGAGATAGCCATTCCACCCATTTCATCAAGATAAACAAGCCTAATTCTATCATAACTCGTTCCTGCCAAGAAAAAAAGTGCAGCGCCAATAAATCCATGAGAAATTATTTGTAAAATAGCTCCATTAAGTCCAGGATCCGTTATAGAACTAATACCTATAATTATAAAACCCATATGAGATACAGAAGAATAGGCTATTCTCTTTTTTAAATTACGTTGACCGAGAGATGTTAAAGCTGCATAAATTATTTGGATTGTACCGACTACCAACAACCAAGGAGAAAACATAGAATGAGCGTGGGGTAATAATTCCATATTGATTCGAACCAACCCATAGGCTCCCATTTTTAATAAGATTCCAGCGAGAAGCATACAGGTACTGTAATGTGCCTCACCGTGGGTGTCAGGTAACCAAGTATGTAAAGGTATAATCGGTGATTTGACGGCAAAAGCAATAAGAAATCCAATATAAAATAGTATTTCAAGTGTAACAGGATAGGATTTATTAGCTAGAGTTCTAAATTTAATGTTGGTTCGTTCGAACCATATAAACTTATACCTAAAACTCCTATTAATAAAAAAATAGAACTTCCTGCCGTGTACAAAATAAATTTTGTAGCCGAATACAGACGTTTCTTTCCACCCCACATGGATAAAAGTAGATAAACGGGAATTAATTCTAATTCCCACATGATGAAAAAAAGTAGAAGATCCCGAGAAGAAAATAATCCTATTTGACCGCTGTACATTGCTAACATCAGGAAATGAAAAAATCGGGAATCCCGAGTAACTGGAAAAGCCGCTAAAGTGGCTAAAGTAGTAATAAATCCCGTCAGTAAAATAGTTCCTATAGAAAGTCCATCTATTCCCATTCTCCAGTAAAAATCAAAAAAATCGATCCATTTATAATCTTCGGACAGTTGAATTAATGGATCGTCCATTTTAAAATTATAACAAAAAGCGTAGGTCGTTAGAAGAAGTTCTAAGATGCAAATGCATATAGTATACCATTTATTGACTTTATTTCCCCTATGCGGGAGAAATAACATTAATGAACCAGCAGATATTGGAAAAACAACAATTATTGTTAACCAAGGAAAATCATTCGTGGTAAAGACAAGATACACCAGGTCCAAAGAACGCGTACTCAAAAAAAATATATAAATAAAAAATTTTTAACTTTTTTGAGTACGAGTACTTGTCAATAAAAAAAATAAAATGTATTCCAAATTTATTCAAATGAGGTTTTCGGTAACGTATCAATAAGCTAGACCCATACTTCGAGTTGTTTACGTACGA
+
JSQSJSISLSOJSPLLSNSLNISJIJLLKJLJGJNOSSMJLOLSSSKFFGIGAIHG=?2111139:CA?@A@AGHDJMJMMOJLNQOPNLSSOSPSMQJRPQLOPLNSLNSQRKJSKSQLOSLKOIJJIJ=SSJMKJJNLPKOKONHFEFGSKSSOSSQNJNSSSSOSSSLRSLLSJKG=>QSMIKKSSMKSSOINSSSIF===IHISLSJOSMSRONSOJKFJRSNLSKSSNSSSOSSOSSRRSSSNKOSSSMMQINOEMMKINSNKSQKLSSRSOOSLOKNMLMJSRNOQSPSSLKLQSJJJILJLKLSSSOC@=<<<=<??:::::B5445?SPKJHGEHSMJSRNGKKIMSOHHNPIKSSPSSLNHGMMPFDJHG><===:9999ABDEGFKFKD8=====<=EIHEDEIFGINJJJJGMKMHNMSSISQSLOSSSIKLNLKIGIJHSKSJSLSSRLMSSOPOSMOQMHISRMJSGPQKOIOMIDDEDDEJHGKOI8888@ICBCBBB=9999FIHLEFLLHGIGKKJMMLSMSNSLJKMSSSSNQLJGKHHGOPGCFEA<>=2%%%(())**,55666DHKQJJJQOLNSLGIHFFJPHD0--,,656>KJPHSSOQQMPISJPIJLHFHISSSLSKJJSSPNLJJSOQSSOKQOCFMJFSSSSMQIKJILHLSJHJSPMIFFEHLRNOIGGGFSRFDIIJISMHRQLJKSGMLKJJSLSNILLSSNPOORSIKINSSLJSSMLNSIFI?CNSJMNFHMPHIGKMFDESSQRLSKKOLISMSLLSJNJGKLPGJJRLSRNKMLSOJSIIJSJJGJIF>===10001ABBCMSNSNOSKKSLISNGKJOSKLQQLJSNOSLIROSIMQIPJNJLJOPSPGHGIHQPJKLNKNNSSPJB>>>CF988888;=>=?BB@=>=>AAGSJSIJKIJSJJSSKOBHHKKSSSLLGLJJIKQQOSOMOSMSSKRMLKSKOHGHLOPSS=======<=FICSJGCKIJSDDJHIGJPNQSSLHHSJKSPSLSHSIJQONSMJSJOHSLLNKLJMLSQKQKHDFGKNNFDDDDRSMIHFFF856?>;@BB;@@BEBD613<8877776666333399:BDEGKSNLSSNHJSNOLSLKLJHSOJHOLJSKSHOSLSQIMSSQSHISOMSLKQSKJONJLPOKKIONSSQKJQJIIILGNNNJRJKGIGHFHHGLSSOIIGJFFJJLFDCSRJI>FEDEDFGIISSSLKPJEK7666544423511..48=DFOLNBBCGJMJILH?????IJSFF@;=?CCIMKFFHSSKIHGKKMNKML?=;<;<=*)))):JHHJJJLMEEHHHSKF@OKNJSKQJP
@4091_45CNXP_1
ATGCTAGCAACAACTCGAAGTATGGGTTTTATAATTATAGGTATTAGTTCTATAACGGATCCTGGACTTAATGGAGCTATTTTACAAATAATTTCTCATGGATTTATTGGCGCTGCACTTTTTTTCTTGGCAGGAACGAGTTATGATAGAATTAGGCTTGTTTATCTTGATGAAATGGGTGGAATGGCTATCTCCATTCCAAAAATATTTACAATGTTCACTATTTTATCGATGGCTTCCCTTGCATTGCCA
+
EHEQHIIGKOJCCCCDMNIMSPSSKLLQKSJIMMJLSSQRJPKSSMLSLLIJSKSNSSSSSSSSSSSSOOOSSSSSSLJSSNSLLPRSSSKLOLSSSPMLJQRMSPNLROPQJMOSSONKHJLSRQSLMMSSSNSMSJNKSMNSRONSMSMSKROPKOPDSSSPSNMSSORLSOQRKSJSKBLNLSLGIFGGGJGGJSKMSMNNNSLLEFEFGJMJISOJJMOSMPSKSMNHKIJLSKMSKNLLNJSSKLOK
@4092_45CNXP_1
AATCGCAATAATCGGGTTCATTGATATTCCTAGTATAGTAGATGCTATCACACATACAATCATACTCAATTCGATGGAATTGTTTGATCTAAAGGGGATATTCTATAATTTCGCATGTGAGGGGTTATTTCTTGGTTTCGTCCAGTCATTAATAACTTGATTATTTTTAGATAATAGTAGATAGAAAGAACGCTCGTAAGGAGTCCTATTGAAACCAAGAAATATAGGCCTGCCTGCCATCCACACCAGAATAAATAGAGTTTTCCAAAAAAACCTGCTAGTGGAGGAAGACCTCCTAGGGATAAGAGACATAGAGCTAAAGAGAGAGCCAAAAAAGGATCTTTTGTGTATAATCCTGCATAATCTCGAATGTTATCAGTTCCGGTACGTAGACCAAATAATATAATGCAAGCAAAAGTTCCTAGATTCATGGCGATACAGAACAGCATATAAGTTATCATGCTCGCATATCCACCATTTGAGTCTCCAACAATTATTCCAATAATTACATATCCGATTTGACCTATGGACGAATATGCAAGCATACGTTTCATGCTTGTTTGAGTAATAGCAATGAGATTCCCGAATATCATGCTAAGAATAGCTAGGATTTCCAGAAGAAGATGCCATTCATTTGATAAGAAATAAAAAGGAATATCGAAAATTCGAGTGGCTAAAGCTAAAGCAGCTACTTTCGAAGTAACAGAAAGAAAAGCAACGACTGGAGTGGGAGATCCTTCGTATACGTCAGGAGTCCATCATGAAAAGGGGCTAGGGAAAGCTTGAACCCAATTCCTACAGTAATGAATATAAGCGCAATTGAAATTCCTGGGATTATACATTTGTGTATTGATAAGACCATTCACTATTTCTTGAAGCTCAATCTCTCCCCCCGGATGAACCATATAGCCAAGAGAAACCATAAACCAGAATAGAAGAGCTTGCCCCACCCATGAGTAAATATTTCATAGTAGCCTCATTAGATCGTATATCTTTCTTGGTATATCCAGATAATAGGTAGGAGCATAAACTGAAACATTCTAGAGCTACAAAGATAGTTATTAAATCGTTAGCACCACATAAAAACATTCCTCCTAGAGTAGCTGTTAATATGAATAACAGAAACTCTGTTATAGCCATTTCTGTACATTCAATGTACTCTACGGATAGAGGAATACAGAGAGTTGAACATAGTAAAATAAGAAATTGAAAGATTTCGTTGAAATTGTTCGTTTGGAAATTTCCTGAAAAGCTAATCATAGGTTCTTCTCTCCATCGGAACAATAGGGCCGTTATGCTCATTACGAAACTTGTTGAAGAGATGAAATATAACCAAGGTATATCTTTTTGATCAGAGGTTAAATCGATCATCAGAAGAAGAATTAGGCCAAAAATACGTACGA
+
HIJIIKJLGHLLQOKSSSILKJHJSMSKOKMMNI?;::9999:;NJNSIPJLLKLMSSRKSSSHPRILLJNJMISJQSSKCBBDFFMLGP666BKSHJIGKOMNMOJOPQSQSSOSMSSILMJOIKSKLLSKMEDFEEJAHGGDFKDCCCCCMLHCIKFMNGLIOIMKLNPSSJSGHOGGJMHEGIILJMIJPHPOSIGNSNOOSSKPKMOSJSSSISJKSOSSQORMSOLSSKKJSQIMKQRKMLOSMILLMJSIMRQSNNJSNNCCJGSSSRQLNIKLLLSEHFAHEE=4444>=>ISNLNJPKKKJLJSH99:FF?FQKOMOKIPLSNLJKSSMLSMJLSSSJH>GHLSPNRKMJKIKHOJMJKSLSOJRQJJJJFOQJLEBC998867667==IMLNKMNOLSKHLPLJLIJKJMSMOMHJHLLLNSEFDDBED8852244?CCKISQNNMNMOLSSLSNQNNNOOSRQLQLLKKMQMJPQKJIKSIJHHILSSMKJKIJNIMLHLJPMMHJKLKOMLSLKMSDEDECEHEBDDA@AAKISGGHKIKNKJIHLJJJHSIKGHHLRKSGJGJFIIKSIIGJEEFFKPKSIEB>77888820..-..001128<?ACJLMGIIGIJKNJJLRJJMIGGGGIIKBCB@ACCEKGFHFFGGGGKJHGHGDEDFEHGJONKLLILLSSMSHSIFJBABSMLRISKIMKKJJNMOORPKNLJRQIKJLSSSSKIIJLKNQNEDG?>===@?CECCB@@?2/''''(5?BFMSNOLDHLLONQOSSNQHPLNMIKMONSSKRMQRPPSPSSJQMJKSFKSGIMNLFHHGHKFG;30++*))''&&(+(2544>?AFINGMGHIGIPLKJGHFHIKOIHH>;==(((()???66.++./;;;=>>>AHRIROKNSSSOKMJOSSSNNKNJOQKJOSLLHISSLJQSSJIGSMNILSJJSKQJKOSSJSMGCBB??@AASMG?@?LNLKGINGGLPJKKIKIKOSIPQOMSMIIMMRSPIJKONKMIMJHIGNHMJKFGDCFMJPLPPNPOQLKSOLLPOSLSJSNPMBAB?--,,-57<=>BCFKFHIMSIINKQOSJPKNLSMSJMKSSSIOKOOMSOKOLSLMKJOOJLPOJMLMNKKMSISRNLMMSSJLSHSSSLSPISPJMNLFFC@<(()9>DJHJNIHEIKGJIHNGIGEFFIGQMJRLQORSSMFHILHIHOJSMJMRILSKLEOJGBBCICSISNSGNLSLJKKNPMPJHJHJRSIHFFIMSOKSLIBBAHHMFIHILQSOMSPMISHKLHGJHGSJSMHJCGHNSOJSPORMQNMIIIFGKHLPLHIOLLNLHHEGEEFIJRSNPHPHKHFGHHGJHFECDEDEHGGFGLGHKKHJHIGGFFEFFFGMKHEDDDDDE
@4093_45CNXP_1
AATCGCAATAATCGGGTTCATTGATATTCCTAGTATAGTAGATGCTATCACACATACAATCATACTCAATTCGATGGAATTGTTTCATATTAAAGGGGATATTCTATAATTTCGCATGTGAGGGGTTATTTCTTGGTTTCGTCCAGTCATTAATAACTTGATTATTTTTAGATAATAGTAGATAGAAAGAACGCTCGTAAGGAGTCCTATTGAAACCAAGAAATATAGGCCTGCCTGCCATCCACACCAGAATAAATAGAGTTTTCCAAAAAAACCTGCTAGTGGAGGAAGACCTCCTAGGGATAAGAGACATAGAGCTAAAGAGAGAGCCAAAAAAGGATCTTTTGTGTATAATCCTGCATAATCTCGAATGTTATCAGTTCCGGTACGTAGACCAAATAATATAATGCAAGCAAAAGTTCCTAGATTCATGGCGATATAGAACAGCATATAAGTTATCATGCTCGCATATCCACCATTTGAGTCTCCAACAATTATTCCAATAATTACATATACCGATTTGACCTATGGACGAATATGCAAGCATACGTTTCATGCTTGTTTGAGTAATAGCAATGAGATTCCAATATCATGCTAAGAATAGGATTTCCAGAAGAAGATGCCATTCATTTGATAAGAAATAAAAAGGAATATCGAAAATTCGAGTGGCTAAAGCTAAAGCAGCTACTTTCGAAGTAACAGAAAGAAAAGCAATGACTGGAGTGGGAGATCCTTCGTATACGTCAGGAGTCCATTGATGAAAAGGGGCTAGGGAAAGCTTGAACCCAATTCCTACAGTGATGAATATAAGCGCAATTGAAATTCCTGGGGAGTTATACATTTGTGTATTGATAAGACCATTCACTATTTCTTGAAGCTCAATCTCTTCCCCCGGATGAACCATATAGCCAAGAGAAACCATAAACCAGAATAGAAGAGCTTGCCCCACCCATGAGTAAATATTTCATAGTAGCCTCATTAGATCGTATATCTTTCTTGGTATATCCAGATAATAGGTAGGAGCATAAACTGAAACATTCTAGAGCTACAAAGATAGTTATTAAATCGTTAGCACCACATAAAAACATTCCTCCTAGAGTAGCTGTTAATATGAATAACAGAAACTCTGTTATAGCCATTTCTGTACATTCAATGTACTCTACAGGATGAGGAATACAGAGAGTTGAACATAGTAAAATAAGAAATTGAAAGATTTCGTTGAAATTGTTCGTTTGGAAATTTCCTGAAAACGCTAATCATA
+
<ACFEF@?A54447<<<DGHGHJKKNSLOPSMKHHSIHNJGEGIHJJKKJLJLIILHGGFFEIECCBAAEG@GGLGIHLSMKDIB+++'''''(15DFFFFFOOIHKGGHIIIGHFGJJNJLKIJKHHHLNLKPRGKGIGIFHGFGGIIJLJKSLHHHIJKJOHJJRSSOLKLIJNIILIKFGGHIJLJSKGGFFFEGDEKKIMHIGEEEGEFGKOHGDGGKMJLSKRJJGGEFHHGMGGDCC@AHGGHHGHGGHLS;8::77798?=>?BCJHEDCDEED=>>FDGEGIEEECCAAACDEFEGDHHHHHIIIDJFHIHJJSGNKJEDFFEDH?HKKIGKMJHJLMKLJSHMKJKIMMJHJJKNMJPLKHISISOHQKJKGAJIKHGGIHLHFEFEEQIKKJSJIHGIFA@@A@DGHJKIJHJIGCDDEFIGEEBAAAADGIFHFFFEFHIJJPOPJJIGEHGIGEDDDDDEDABBBBCBDJGDCCCCEFEGFEFFEGFFDCDDFGKD;84221/1.((*:?>?CBBCBBAA@>>>?AHFFEDDCDDCA@AAAEJHECEGDCED;;;;9::777545)((()('''+57ECAA??=643-,+*&*,7::9>BB>>?@@??BDC@EFGFFGGKJMIGHDFFGDEEEGJGDDDBCCC>?@@BDCB@@@@AEDEFEEFFGEEEHEFCCCBB>?5/0DFEGCCD/-,,-+023323+*))*-/24711,,-4?@AAAHKHHFHGHCCB??<AAFFEGEIGIIPHEICD@QIFDEDGDCDHLGGHIGJFEDFEEFFGHGGEGEFFGFEDDEEGGFFEDECGEFBDACCCEGGFDDDFBCDEDGHFFGJIKKDEIGDDDBBDC65567DDBA@ABCFGMEEDBAA@@@AA@::5('(../5ABCEDDEFHGGFEGEEA;KIIIIGKSHHGGFGHEGHHHEKKFIHHGJHIIIIHFGHDJBBBCBHIHJJJSMILEFDDDDEDEFDGEDCECDBDCFFFIECCDFDDEDCDBAAA@DDDDFDEDFCF=GFEDGEFFFIAHIGEEHJJLIIGIIEEHHGKIIHGHHGEOJHFGGEABB@BDCEDEGGHHHBJLIDB=533...,+*+59CFEEEDDCDCDBDEEDEEEGHHIJHFGCB=;85321.-/2+>777FEFGDFEFDFEFEED?<651..''',01223?>?B?>>=<<EECBBBBCDA4-DCBBIGGGEBCDCCCCEEDCDDEGFFFFEEB989:;DBEGFCE??>32.++*(((('+++,+
@4094_45CNXP_1
TACGATCGTTTTTGGCCTAATTCTTCTTCTGGAAATCCTAGCTATTCTTAGCATGATATTCGGGAATCTCATTGCTATTACTCAAACAAGCATGAAACGTATGCTTGCATATTCGTCCATAGGTCAAATCGGATATGTAATTATTGGAATAATTGTTGGAGACTCAAATGGTGGATATGCGAGCATGATAACTTATATGCTGTTCTATATCGCCATGAATCTAGGAACTTTTGCTTGCATTATATTATTTGGTCTACGTACCGGAACTGATAACATTCGAGATTATGCAGGATTATACACAAAAGATCCTTTTTTGGCTCTCTCTTTAGCTCTATGTCTCTTATCCCTAGGAGGTCTTCCTCCACTAGCAGGTTTGGAAAACTCTATTTATTCTGGTGTGGATGGCAGGCAGGCCTATATTTCTTGGTTTCAATAGGACTCCTTACGAGCGTTCTTTTCTATCTACTATTATCTAAAAATAATCAAGTTATTAATGACTGGACGAAACCAAGAAATAACCCCTCACATGCGAAATTATAGAATATCCCCTTTAAGATCAAACAATTCCATCGAATTGAGTATGATTGTATGTGTGATAGCATCTACTATACTAGGAATATCAATGAACCCGATTATTGCGATTA
+
SJSJHIOLQMKSK;:::;OSKQNJJNMPLSLRJKLSPKSGLLPIJLJQRMJKHFEEFBCC2,---?IDDEEGLJHIJGJQKPOJILMFDEEFIFQHMNNIPJKSNJRNJMIPN77778SLJMKQIGDCEDEQKSSNOKHJKNOQSIKJLIMKSKNOLSSLSSLKIGHIJMLIJKMHHKJKSQJSSLOKNKSMSPNSNJSKHKKSSOSSQSMIIIHHGJOI>:9::BNLHIKLSNLMKSKSNJLLHIHEJMCCIGHGFFKFFDBCFILJMSIPSSNSJKJKSMLOKLNRSNSOKLKNMJLI::;SSNSPMLJJOSLCBBD?@=<;531*26SKSOILOKSQQSNMKHME@AALJKOOJJOLNSQSFSDBCA@5*(((489@BEHDFEHNMLKMOMMNPSLSSJMJJHKRLGOKMOMJMLLJGFEGMGGIIJJENEEHLGCBBCBSKQNSHKKKJ<;=A-)FEFGMKOSLQLOHJIHOKLSNSNPJSSQNNMQOKSSILISKSSSGEEEEOJSORSSILSLJORSOMSNSKKNNSKLSMHNILSJNRKLKFLSI>CJKIHSHLHKIGHGHJJHJHKKLIGEEEEGJIIIHFGELNIJLLQIPJSIHJROKJMKJFFFHJFJHKLOIMHGFIFHFGJJRPOIHIHFI
@4095_45CNXP_1
GGCAATGCAAGGGAAGCCATCGATAAAATAGTGAACATTGTAAATATTTTTGGAATGGAGATAGCCATTCCACCCATTTCATCAAGATAAACAAGCCTAATTCTATCATAACTCGTTCCTGCCAAGAAAAAAAGTGCAGCGCCAATAAATCCATGAGAAATTATTTGTAAAATAGCTCCATTAAGTCCAGGATCCGTTATAGAACTAATACCTATAATTATAAAACCCATATGAGATACAGAAGAATAGGCTATTCTCTTTTTTAAATTACGTTGACCGAGAGATGTTAAAGCTGCATAAATTATTTGGATTGTACCGACTACCAACAACCAAGGAGAAAACATAGAATGAGCGTGGGGTAATAATTCCATATTGATTCGAACCAACCCATAGGCTCCCATTTTTAATAAGATTCCAGCGAGAAGCATACAGGTACTGTAATGTGCCTCACCGTGGGTGTCAGGTAACCAAGTATGTAAAGGTATAATCGGTAATTTGACGGCAAAAGCAATAAGAAATCCAATATAAAATAGTATTTCAAGTGTAACAGGATAGGATTTATTAGCTAAGAGTTCTAAATTTAATGTTGGTTCGTTCGAACCATATAAACTTATACCTAAAACTCCTATTAATAAAAAAATAGAACTTCCTGCCGTGTACAAAATAAATTTTGTAGCCGAATACAGACGTTTCTTTCCACCCCACATGGATAAAAGTAGATAAACGGGAATTAATTCTAATTCCCACATGATGAAAAAAAGTAGAAGATCCCGAGAAGAAAATAATCCTATTTGACCGCTGTACATTGCTAACATCAGGAAATGAAAAAATCGGGAATCCCGAGTAAGTGGAAAAGCCGCTAAAGTGGCTAAAGTAGTAATAAATCCCGTCAGTAAAATAGTTCCTATAGAAAGTCCATCTATTCCCATTCTCCAGTAAAAATCAAAAAAATCGATCCATTTATAATCTTCGGACAGTTGAATTAATGGATCGTCCATTTTAAAATTATAACAAAAAGCGTAGGTCGTTAGAAGAAGTTCTAAGATGCAAATGCATATAGTATACCATTTATTGACTTTATTTCCCCTATGCGGGAGAAATAACATTAATGAACCAGCAGATATTGGAAAAACAACAATTATTGTTAACCAAGGAAAATCATTCGTGGTAAAGACAAGATACACCAGGTCCAAAGAACGCGTACTCAAAAAAAATATATAAATAAAAAATTTTTAACTTTTTTGAGTACGAGTACTTGTCAATAAAAAAAATAAAATGTATTCCAAATTTATTCAAATGAGGTTTTCGGTAACGTATCAATAAGCTAGACCCATACTTCGA
+
LOPOOSSNNSSQSSNOSELSA@@@@JJMOJDDCCKKKSQPSMSNSLGJMKSRJSOPKSSSLROONSQSSSKHJJHFKILFMSIK@====>MNOOOSFHGMGLMJOSSSSPOSKQLQSSSSOINOPMSJNEFSPISMLSMMQOQORKMKRNSMSPNRKSNNOLSNNLLSNSSQORSMSNSQKSSSRMMPKSNSLPMNSSRSOKLNSLSMSSOSSSSSPLNRKKSOOSJSSSSSOLMSSSSSSQSSPSLNNSSSKSOOLSS>321>>HNLSNLNNOLMPSSMNMJIMRSSSSSSMSQJQSLSSSMGSISFDABB<<<;:@ABDB>=;;EEIISSNSIMDMMSMFSSPMQORQSLNLOOIJNNKSOKSMNLLHSKSSLJPSQJSNMILLIOKSLLSNSKLSNKICLSSRSOLOOPJMKNIQNJPPOLSLLSMMKMLLOSMOMSSSLOPJOSONISNNPSMNRSORLMSPPORPPPSPQLSLKMQMSRJKLHKJGIHJKSSKJSILIHSSSLRMMLMKPSKSOSSKKLMMOJSOSMSSOLKSKSRLLJIILNLOMLQMSSKOLSRNSQSKSJSSMPNNJSKKOSNSKQPMSSSIJIECDDDGKKQJSJOJ<:::<DCCEKHHGGIOSMKIKPPKKSJPIHLSSMNLHLJLKNNSSHSKMGIKJLINNNSJSMMSKSQSJNJISPSMKIPSOMKSOQQLSKJKISJLIMNMQGHEIFSSNSJHIJLOSLSNNLKSKLLJI64444FSKMNFKIKLRNFIKSRSSSOSFJHQKEA@@?6<GSQIHILRMLLIJSKJNLNSNSMSNMKSMMSMSKSJPKSNLGLNHKSSSHHHJHIJSHEGHIOOOSC95558954457FKMNLKIKOMNKLMLORLLSKRSNSSSPSJLSLMMKLJJPMKJISOPOLKGIFHGMGGFFGQKKSJQJMLISOSB8AHEH?:32334BIHICA@BDSSQJSRLSIJLSMSIQRSKKNSLKSSJMJNSSLSKSNSSLSNMOSPOJHLHOSQJSJLSSSMJJMJKSSSIJMKHINHJLJLJLLQPKSPMKKSISQLMMLKPLMSMMNJNKNMJKLKKMRMNLRKNOIOKGDDCBDSSJIGNSNNPOKILNOMLSJSOMLMMSLJKSLMKKNKNSONNISSSSQLSLSLSILOOOSMMLKLNLKLFPRLSKMPSLLLSLRKSLMOLMGGJHHIOSLKLKMMPHGIJNKSJKGJIFJICA@@RSSSSHHMHHHPPLJIMIIHHSLSRNJHKKSQSNRLSLSIGFEDDFEEGFFEDCCFFOJILKGHGMSLOMJOJHJIILLLJNQKJNQI?CJ=9<GG@EEEFGGHSHJIGIHHHGHHFEDFEHGGHIGHFDD
@4096_45CNXP_1
AATCGCAATAATCGGGTTCATTGATATTCCTAGTATAGTAGATGCTATCACACATACAATCATACTCAATTCGATGGAATTGTTTGATCTTAAAGGGGATATTCTATAATTTCGCATGTGAGGGGTTATTTCTTGGTTTCGTCCAGTCATTAATAACTTGATTATTTTTAGATAATAGTAGATAGAAAGAACGCTCGTAAGGAGTCCTATTGAAACCAAGAAATATAGGCCTGCCTGCCATCCACACCAGAATAAATAGAGTTTTCCAAAAAAACCTGCTAGTGGAGGAAGACCTCCTAGGGATAAGAGACATAGAGCTAAAGAGAGAGCCAAAAAAGGATCTTTTGTGTATAATCCTGCATAATCTCGAATGTTATCAGTTCCGGTACGTAGACCAAATAATATAATGCAAGCAAAAGTTCCTAGATTCATGGCGATATAGAACAGCATATAAGTTATCATGCTCGCATATCCACCATTTGAGTCTCCAACAATTATTCCAATAATTACATATCCGATTTGACCTATGGACGAATATGCAAGCATACGTTTCATGCTTGTTTGAGTAATAGCAATGAGATTCCCGAATATCATGCTAAGAATAGCTAGGATTTCCAGAAGAAGATGCCATTCATTTGATAAGAAATAAAAAGGAATATCGAAAATTCGAGTGGCTAAAGCTAAAGCAGCTACTTTCGAAGTAACAGAAAGAAAAGCAACGACTGGAGTGGGAGATCCTTCGTATACGTCAGGAGTCCATTGATGAAAAGGGGCTAGGGAAAGCTTGAACCCAATTCCTACAGTAATGAATATAAGCGCAATTGAAATTCCTGGGGAGTTATACATTTGTGTATTGATAAGACCATTCACTATTTCTTGAAGCTCAATCTCTCCCCCGGATGAACCATATAGCCAAGAGAAACCATAAACCAGAATAGAAGAGCTTGCCCCACCCATGAGTAAATATTTCATAGTAGCCTCATTAGATCGTATATCTTTCTTGGTATATCCAGATAATAGGTAGGAGCATAAACTGAAACATTCTGGAGCTACAAAGATAGTTATTAAATCGTTAGCACCACATAAAAACATTCCTCCTAGAGTAGCTGTTAATATGAATAACAGAAACTCTGTTATAGCCATTTCTGTACATTCAATGTACTCTACGGATAGAGGAATACAGAGAGTTGAACATAGTAAAATAAGAAATTGAAAGATTTCGTTGAAATTGTTCGTTTGGAAATTTCCTGAAAAGCTAATCATA
+
MLISSLKNNMMOSGJKNSLKOOQRSQSPSSLOMSQJHJHHGIHLSPLLNLKLLQISJJRRSSSHQSPSIKIJOHSIOILSPJSGSKGGFGD8889:SLMIIIKLSLNOISKSNLSPKRMSOHJJSKSHKJJMLN55556EGHGJSJIKJQMLLRSNOSLQOMSSOIKCSRSSQKJLSSOQLSLHISHNKJNOLHSKKKMQOSQSSFFFEDFDELLKIKSSRRSLLKLMNSNOSSJLLMSSJOKNRKPIPNJSKNSSSIHKKIKHHEDEDEEFJKJPMIJROHLGSJLMQRRNSMHNSOSSSIQLG?==@MJNPOPOMSOFHGISKLJKSMMILIISSPPSMLRNSSJONMMNSSSSOHQJQJKSSSMOSIOMSSSLM=====KBBBBBSNIHIHHLNKSSNNSPILJPMNMQIJKHPJOPSLSNSLSJRKISMJKJIFGHSIJRNSOHOIOMSSSJJQSQKPLKPJSRNOONRLSPNISPNOJMKMKPSSSKOSKPJRJJIIOIIFHA?;;<86222233999GDFBA(''(()))+,---:;HIJJGJJRSLOIHHJSEA>><=?GFIIDFEEDDA@CABCA>?=<>>>M@?>>>?FFFIIHGHKIHKLKLILISCFOJSOJNIFJMKOOQNLPSLKMKGFIJJPIGJDJKSMPOHKSLIISOKSMNMJKLIIPPLIKLLLLKSSOJSKMKQKNMONSSMSJNE><<<1,-<B30GHELLKNLJLPLSPINRQSMINSLMKKKIOSMSSNLKNMSSKCCKMMSPMNMKMMSQSOSPNMINSMNKKIIKHFKILSHLHSFEDBDHHISINKLJNLQQPRHKMJPMSRJNQSSSSSKRLOIRKJMPSJMSSOJSLNSJNJMLJMOSNSOSLQISKLMSSHELJJMPOJJQMSKDD@BBCMSLLMQSLNNJOJIINKOSOSLSSLOJSSKSOKOKNSNIJJPJSLOSOLSJOSLKJK@ODEFFGJJROMONRKOOSSLJSKJ;;;HIIKIOQNLGGKKHIIJKQSSOSNMRSJLHJKIMMIISSSHQKMSKJJQQLGLKJNJOJSNILNMSRSMJKIIILSKPLLSSJJJMJHGGGGKHKIKILNJNPORJOMQKLLSMMSLHGIFDGHIFIIGKOSIJPHCAA>:9::::B??@FHKHIJIIJHIJKIOIKNJLJJHOPKIJIILJLJSNJLJIMSIIIMGKKIKLIJJJKNSMHJGFFIEFEDEB<9FHCFEFKHKIJHLIGMHHHSGLNJIG765447?ABGSKKLHFGHJQSSSOHJILKKH
@4097_45CNXP_1
ATGCTAGCTTTTTGGCCTAATTCTTCTATGGAAATCCTAGCTATTCTTAGCATGATATTCGGGAATCTCATTGCTATTACTCAAACAAGCATGAAACGTATTCTTGCATACTCGTCCATAGGTCAAATCGGATATGTAATTATTGGAATAATTGTTGGAGACTCAAATGGTGGATATGCGAGCATGATAACTTATATGCTGTTCTATATCGCCATGAATCTAGGAACTTTTGCTTGCATTATATTATTTGGTCTACGTACCCGGAACTGATAACATTCGAGATTATGCAGGATTATACACAAAAGATCCTTTTTTGGCTCTCTCTTTAGCTCTATGTCTCTTATCCCTAGGAGGTCTTCCTCCACTAGCGAGTTTTCAAAACTCTATTTATTCTGGTGTGGATGGCAGGCAGGCCTATATTTCTTGGTTTCAATAGGACTCCTTACGAGCGTTCTTTCTATCTACTATTATCTAAAAATAATCAAGTTATTAATGACTGGACGAAACCAAGAAATAACCCCTCACATGCGAAATTATAGAATATCCCCTTTAAGATCAAACAATTCCATCGAATTGAGTATGATTGTATGTGTGATAGCATCTACTATACTAGGAATATCAATGAACCCGATTATTGCGATTA
+
ILISIKGJEB<<<<IKIIJECD><:+)***+1DEMIJHEGGLIMSLJOEFHMMLSLIEEFBDFFSQQKIHGJDEFFF=(''''.00=HFDCC=;>>C32/-'&&'(/45-++++078=?GKLHHKNKPLISLJSQLOJSPKSPMKMSLSKSOPKSPSSMSQNMHHISLNLQKPKLJLCB?>>@@IKSKPKSKIRSRJLINKKNMSSKONEEEFDKSKQNJSJSQSMPMHSOHEDFFQHSJLSKGJIILMSNSLSJHFH>>=+((44ELJSLIMMJSNMLNSLILLSLSEEEGHLLSJHRJEGNSLJOOISSLSSSIJMPINJGIGIM=JHLSPJJJKMKSLSISFIFEHKNFFFFFJONNSLLCC?110++++,,/(''''/....CBSMRIJNKIPIKMIMKIILLLJKSNSSSLMJKIGGHSSOSMSJMSLRHKHJSMSLSSSOSSHQJIHDBB;5556<MKBABAAIMMNGJGNSOLOSNKSJMQLJSIOLLJRHLHIMIIKMJJGNKKLKPMJJJLPKHIJLKLSKJSLNSLKSSSKROSIFMKNOMBDLIHJSMHHGFFHGGHEFIFGGJGFEEDCCFGHFHFJHINSHHHFEGHKGGFFGMHIJGGEFGGHHJGHHHHEFEDDFFIHKILKECCCCC
@4098_45CNXP_1
GGCAATGCAAGGGAAGCCATCGATAAAATAGTGAACATTGTAAATATTTTTGGAATGGAGATAGCCATTCCACCCATTTCATCAAGATAAACAAACCTAATTCTATCATAACTCGTTCCTGCCAAGAAAAAAAGTGCAGCGCCAATAAATCCATGAGAAATTATTTGTAAAATAGCTCCATTAAGTCCAGGATCCGTTATAGAACTAATACCTATAATTATAAAACCCATATGAGATACAGAAGAATAGGCTATTCTCTTTTTTAAATTACGTTGACCGAGAGATGTTAAAGCTGCATAAATTATTTGGATTGTACCGACTACCAACAACCAAGGAGAAAACATAGAATGAGCGTGGGGTAATAATTCCATATTGATTCGAACCAACCCATAGGCTCCCATTTTTAATAAGATTTCCAGCGAGAAGCATACAGGTACTGTAATGTGCCTCACCGTGGGTGTCAGGTAACCAAGTATGTAAAGGTATAATCGGTAATTTGACGGCAAAAGCAATAAGAAATCCAATATAAAATAGTATTTCAAGTGTAACAGGATAGGATTTATTAGCTAAGAGTTCTAAATTTAATGTTGGTTCGTTCGAACCATATAAACTTATACCTTTACATACTTGGTTACCTGACACCCACGGTGAGGCACATTACAGTACCTGTATGCTTCTCGCTGGAAATCTTATTAAAAATGGGAGCCTATGGGTTGGTTCGAATCAATATGGAATTATTACCCCACGCTCATTCTATGTTTTCTCCTTGGTTGTTGGTAGTCGGTACAATCCAAATAATTTATGCAGCTTTAACATCTCTCGGTCAACGTAATTTAAAAAAGAGAATAGCCTATTCTTCTGTATCTCATATGGGTTTTATAATTATAGGTATTAGTTCTATAACGGATCCTGGACTTAATGGAGCTATTTTACAAATAATTTCTCATGGATTTATTGGCGCTGCACTTTTTTTCTTGGCAGGAACGAGTTATGATAGAATTAGGTTTGTTTATCTTGAAGTGAAATGGGTGGAATGGCTATCTCCATTCCAAAAATATTTACAATGTTCACTATTTTATCAATAGCTTTGCCTTGCATTGCCA
+
OSOONSKSOSSSMMSMNPRSOSSPLSSNLPSJLSSNSQSRROQMSSMNSLJSHKOSFF;;;;;?ISKGHGHJIKLSNSOOSSLMLOMSOSNSLJRSSSSSSSSSSOKMLMNQSRKQJONSSSOMSSC:46CEKHHKNROSSOKNSSLSSLOKMJNSSSKSQSLSSSSSRLLSSSJSKNOMSMMMSLQQMSQSSLJMMSOMPJJRSONSMSNNQRNMSSOSSKSPQOSQOPNOPKSPRNSNJROLMSISSLKISSKII?@C5228****?<;:;=;<NSSSLORMQLILSMPKPNSSPKOPLSPJIKOLSKISJNKLPNLJLKSSNMSGEGEFGQPD<999JJSSLOKKOPIIIJLLKNLOHNJJNKSPNSJOSQKJOG@????DHIFEIEGHLSSEIIHEGDSSOSSNHD>?AFNDI12IKKJOJMRKSSMKSOIKQSOKPOSLMLSNKSJHSMSKSJSMQKKOJNISSSLSINLSMIEEIGMSIJGHNHGMHLILKKGKHFIHHHPKMSJKSMIKKPRSOSGHKNLQMSKKKSSKIPKSNSQNNSLILJKMJIJJJHHJNLQOSKMJKNLLQKMSPKLLMJSQKLISONLKKHMIKOLLOJMISSSNKKQIIKKSINMQPKNLIJPNNSSSJOSJPLKLLSNMLOMKNLMILJKKJSSLIJOLKSQPRKLNSSSMOORLLSKLHSSLMSPLSSKISSSSKHMJSJMHLJMQSSSSKSOIGFGENA@@?@NHHSSJPHILJHHGGMMMPSMSSJKHGGKJPOPKSOMKKLSOSNOSLSPMSRQSKMSSNMLGELSILSKJJSJSLMILRSLPISPROSNNKSSSNPSJIMJHIKRICB@SLMSPHJJJOJCBBBBJHMJSDCDCCKGLIJGGKLOSLPNMMLMSMSMSOLLSKPKNSNQPJIMH@?>>@BBBDGGFGEEKKGLHMIKJNJLKSFEDEFHJSFFEFGHJSGSSOQKQJSSSQMLQKIFDBHGIJ0*)&'BACDACB@AABEFJIIIGFFEEGDDDCCD@AA?<<5.,(%%$#$$%)*&'''***,--5;<:;;;:978;885443:9-*****+7..4423687689;::800,(((&()&&'')356;8/00+
@4099_45CNXP_1
AATCGCAATAATCGGGTTCATTGATATTCCTAGTATAGTAGATGCTATCACACATACAATCATACTCAATTCGATGGAATTGTTTGATCTTAAAGGGGATATTCTATAATTTCGCATGTGAGGGGTTATTTAGTCGTCCAGTCATTAATAACTTGATTATTTTTAGATAATAGTAGATAGAAAGAACGCTCGTAAGGAGTCCTATTGAAACCAAGAAATATAGGCCTGCCTGCCATCCACACCAGAATAAATAGAGTTTTCCAAAAAAACCTGCTAGTGGAGGAAGACCTCCTAGGGATAAGAGACATAGAGCTAAAGAGAGAGCCAAAAAAGGATCTTTTGTGTATAATCCTGCATAATCTCGAATGTTATCAGTTCCGGTACGTAGACCAAATAATATAATGCAAGCAAAAGTTCCTAGATTCATGGCGATATAGAACAGCATATAAGTTATCATGCTCGCATATCCACCATTTGAGTCTCCAACAATTATTCCAATAATTACATATCCGATTTGACCTATGGACGAATATGCAAGCATACGTTTCATGCTTGTTTGAGTAATAGCAATGAGATTCCCGAATATCATGCTAAGAATAGCTAGGATTTCCAGAAGAAGATGCCATTCATTTGATAAGAAATAAAAAGGAATATCGAAAATTCGAGTGGCTAAAGCTAAAGCAGCTACTTTCGAAGTAACAGAAAGAAAAGCAACGACTGGAGTGGGAGATCCTTCGTATACGTCAGGAGTCCATTGATGAAAAGGGGCTAGGGAAAGCTTGAACCCAATTCCTACAGTGATGAATATAAGCGCAATTGAAATTCCTGGGGAGTTATACATTTGTGTATTGATAAGACCATTCACTATTTCTTGAAGCTCAATCTCTCCGGATGAACCATATAGCCAAGAGAAACCATAAACCAGAATAGAAGAGCTTGCCCCACCCATGAGTAAATATTTCATAGTAGCCTCATTAGATCGTATATCTTTCTTGGTATATCCAGATAATAGGTAGGAGCATAAACTGAAACATTCTAGAGCTACAAAGATAGTTATTAAATCGTTAGCACCACATAAAAACATTCCTCCTAGAGTAGCTGTTAATATGAATAACAGAAACTCTGTTATAGCCATTTCTGTACATTCAATGTACTCTACGGATAGAGGAATACAGAGAGTTGAACATAGTAAAATAAGAAATTGAAAGATTTCGTTGAAATTGTTCGTTTGGAAATTTCCTGAAAAGCTAATCATAGGTTCTTCTCTCCATCGGAACAATAGGGCCGTTATGCTCATTACGAAACTTGTTGAAGAGATGAAATATAACCAAGGTATATCTTTTTGATCAGAGGTTAAATCGATCATCAGAAGAAGAATTAGGCCAAAAAGCTAGCATA
+
HJSLPJJKJMPSKOSKMSKJIFIKMKJSSPNMQLOSSJKMJLJMMKOKKSSKMLJSRSKSMNKJSMFIFLKPQSSLLOOSMIPJSPKRMMKKIMKOKJSLLSL>>>>?SNPMONSPPMOOIKIHIGIHFGD%%&&&&<>GHGHHINKMSMLSMNNSNSKSJNSOMJKNSNSONLJSIPDJDGKIRSLSSMOONIEFHGMFEEFHJMGJMOOISLOJSKMNSJMIJIOHEESSMLMSJMLQMKMOFLKIKLILKJININLLKG;::>SSMKMMNSPNJQNSSPPLNSLJMLNRSINNOINILESPNILKA99:AE?EG>@@B654445369LQMIHSHKSSKJSOLJSMLSMRSKIKLMSMRLSOKLMRSSISKQKHLQSSJOMKIPILIHLOSMSSKLKLJJSRJIJLMIHJLISKKSLNNLMKSSSONMMSSIJKLNPSSOQPNQNKLSNPMLISMSSMSKROSSSLMSSPSOSSSSSPMMSKNLQOSSKOKLSJSSSKLSSSLSSLKQMLKMSNOKKNSIIEFFIHIGJHLOLIIKMNSJMKSOSQLPKJPKLLNSLMPJLNNNOROPSIOFPNOOSQGNJSRSLKKLJMHKPSJLNSMNHKIKSSI9HCBDJSISOSSMOQSSQSJOMLJSIKJKJSPOMSSPMKMNRLMSJJIKMLROPMPIKQLKLHQOKNIKHSQOKSNLJLML@<=KISSLHOGEEEA@ENQSJKJSSPSSPMMMPMQNSMSKOLMRLJHMIJMHKKJKFJLMKQSIIF>?NLLLDNMSKOJSHJFEENJJJJF)))*IOQLLQNSQRKLSOMQSOSQSSSMOPSJJSLQKSSLLSNRLLMMLMJKORJJNSNMKSLKOSSPSNJSILSJOHQIKLIJHEFGHA>8****;<><=>65561-*+-,/599:@@@CABDJEFIMSJSMPSJOHPJQKRNQPSIMNKINSJRKHH??OIEECAJLRKKOSLSSLSMLRIIQKKSSJMJSSJLKHLKHLJHJSKMNKSSSLONMLSOPSNNMSQQQJQLOJOSOSSMQNSJISGPLIPSMNSLNPQSIOILLMJNNNNPSSMPNQMOQLIMIMLSKSNSSNOKNRKOMLKSPSSKMKSOSILSSMMJPLSSSLSSNSQJSKOKJJMNMMSNSSPILLKKNMSQRSNSNJKNOSQPMLNMKSIJEF99885655334444---;>EEEEEFJIGIGHGIOLOLQLSKLPLLSLKSNJSSF@DECERGFE;985444=,CJILSRJNRSKLIHOOIKJQILSHKKMMMNNKRMONFIDFKOJJMMJNSSSMSNOJINBDGNJCDDCDMQGJKLMSNKJJMSMKLJGHHJKMMSLLLKSQOQIHLKSLJQKSNNDCCJKKQHJJGJKIGFDEEFFEEEEIKFKMILHHHHDGFJQJJSMOJOJKJJG
@4100_45CNXP_1
ATGCTAGCAACAACTCGAAGTATGGGTCTAGCTTATTGATACGTTACCGAAAACCTCATTTGAATAAATTTGGAATACATTTTATTTTTTTTATTGACAAGTACTCGTACTCAAAAAAGTTAAAAATTTTTTATTTATATATTTTTTTTGAGTACGCGTTCTTTGGACCTGGTGTATCTTGTCTTTACCATGAATGATTTTCCTTGGTTAACAATAATTGTTGTTTTTCCAATATCTGCTGGTTCATTAATGTTATTTCTCCCGCATAGGGGAAATAAAGTCAATAAATGGTATACTATATGCATTTGCATCTTAGAACTTCTTCTAACGACCTACGCTTTTTGTTATAATTTTAAAATGGACGATCCATTAATTCAACTGTCCGAAGATTATAAATGGATCGATTTTTTTGATTTTTACTGGAGAATGGGAATAGATGGACTTTCTATAGGAACTATTTTACTGACGGGATTTATTACTACTTTAGCCACTTTAGCGGCTTTTCCAGTTACTCGGGATTCCCGATTTTTTCATTTCCTGATGTTAGCAATGTACAGCGGTCAAATAGGATTATTTTCTTCTCGGGATCTTCTACTTTTTTTCATCATGTGGGAATTAGAATTAATTCCCGTTTATCTACTTTTATCCATGTGGGGTGGAAAGAAACGTCTGTATTCGGCTACAAAATTTATTTTGTACACGGCAGGAAGTTCTATTTTTTTATTAATAGGAGTTTTAGGTATAAGTTTATATGGTTCGAACGAACCAACATTAAATTTAGAACTCTTAGCTAATAAATCCTATCCTGTTACACTTGAAATACTACTTTATATTGGATTTCTTATTGCTTTTGCCGTCAAATTACCGATTATACCTTTACATACTTGGTTACCTGACACCCACGGTGAGGCACATTACAGTACCTGTATGCTTCTCGCTGGAATCTTATTAAAAATGGGAGCCTATGGGTTGGTTCGAATCAATATGGAATTATTACCCCACGCTCATTCTATGTTTTCTCCTTGGTTGTTGGTAGTCGGTACAATCCAAATAATTTATGCAGCTTTAACATCTCTCGGTCAACGTAATTTAAAAAAGAGAATAGCCTATTCTTCTGTATATCATATGGGTTTTATAATTATAGGTATTAGTTCTATAACGGATCCTGGACTTAATGGAGCTATTTTACAAATAATTTCTCATGGATTTATT
+
LJRNJMKSJOHMJKSRMMNMSIQMMKSLJGFG40./;:;=CFHIHEIHRCFGIJLICCCNSPKQIIKMNPSHHNSMNQMKSMSLHESNSSSSRSKJHSSMJJJJLJMSKGGDEFQMSSSLGCBMSJNHJBSSSRKSKSNQJICHNSSSSMSGFFKFGFKF<<9855<JILSRSKNSOSLSSPMSKRPPJSQNNQLIJSLLJOLSSOPSSMRSMJILKJOJKSLHLLSMOQIOJSSMLSQSNLJJLOSSLNSMSOKNOKPLMSLLNQSJLNKMPSJGGHFCA>:<:;DEDISHJKI@@@@@NOSNPMSMKIRMSIDDEFOQIRSKLHMKIKJHMOSLLLLLLKROLRMJKSKJSSOSJKPQNPKCCCDELSSMGJLKJLNHHKPJPIMHLILISMNQIKSJMLKHJJKLSSSJLDBISSJJFEFJOMMKNOILKJNLINLSOHFSJILKLKHLJONJJJJOSSSILLHFHGEFJKSIPKMJIHHQKJNSLJPMMPSOSLJKHKLMMNJKISLEGFHKNSLIMNSBJLGKNSSGBDDGISJIMMJOILKOSJHILMHHHDCCE33333GEDEDKIHOSSONMEFFLJJIIKSMSSJMSKFJKIFF:::QNGJHHIHPHLSGJJIFJGSJ::B:;JIGLKSQJBJIRMJNSMNMSMQSSMSIJLLMSRSSSSIHBCCDCRMKJIKIKOKMJSMJFFHIGPLLLSKKKCSIKJOSSJSRJMPSSSSSRKKSSLPLRMDMSJISHLSLSKMSPSMSMSMLSLPHOLHMJJHSPSNNSMNMLSSSKNLPSJONSSQMSNMIHGJG@A@AIPOIISONKSOSPSSKSSPPJNBAAAASSSSOSSIPSSSJLSNRPGRPSRSKOSNMSLQSSSNLSSSOSNKSJOSMSSSLSOMSMLPOOSKONSKMKSSSNKQLNPPQSJLSMNPNNONSMRMMSPRKQLMKLMJSKMJSMPSSNSLOSSSMJKJKLMOQNPIFSKSSQSKSOIJKKMLJLQMJPMNKLKNQOLLLJFJPKKLQOMSHNNNRMSLMNONSMOSMSKRSKMSSQKSSSIKRPSKQSMSSSLKLKSNSKSLQSSSRSSLSSRSNSJGJLPQQMHIGHGGHEEJISSMMMSMNHKKKKSSQOMSPOPLNROKNLLSNSOMOPSQLIJILJSJSSSSRRLKLLPKSMPMSLSSSSSSQPSQKSJSJMJSKKSSMSSRSISKKLKQKMPRONSSLOMLSPKNSH
@4101_45CNXP_1
ATGCTAGCAACAACTCGAAGTATGGGTCTAGCTTATTGATACGTTACCGAAAACCTCATTTGAATAAATTTGGAATACATTTTATTTTTTTTATTGACAAGTACTCGTACTCAAAAAAGTTAAAAATTTTTTATTTATATATTTTTTTTGAGTACGCGTTCTTTGGACCTGGTGTATCTTGTCTTTACCATGAATGATTTTCCTTGGTTAACAATAATTGTTGTTTTTCCAATATCTGCTGGTTCATTAATGTTATTTCTCCCGCATAGGGGAAATAAAGTCAATAAATGGTATACTATATGCATTTGCATCTTAGAACTTCTTCTAACGACCTACGCTTTTTGTTATAATTTTAAAATGGACGATCCATTAATTCAACTGTCCGAAGATTATAAATGGATCGATTTTTTTGATTTTTACTGGAGAATGGGAATAGATGGACTTTCTATAGGAACTATTTTACTGACGGGATTTATTACTACTTTAGCCACTTTAGCGGCTTTTCCAGTTACTCGGGATTCCCGATTTTTTCATTTCCTGATGTTAGCAATGTACAGCGGTCAAATAGGATTATTTTCTTCTCGGGATCTTCTACTTTTTTTCATCATGTGGGAATTAGAATTAATTCCCGTTTATCTACTTTTATCCATGTGGGGTGGAAAGAAACGTCTGTATTCGGCTACAAAATTTATTTTGTACACGGCAGGAAGTTCTATTTTTTTATTAATAGGAGTTTTAGGTATAAGTTTATATGGTTCGAACGAACCAACATTAAATTTAGAACTCTTAGCTAATAAATCCTATCCTGTTACACTTGAAATACTATTTTATATTGGATTTCTTATTGCTTTTGCCGTCAAATTACCGATTATACCTTTACATACTTGGTTACCTGACACCCACGGTGAGGCACATTACAGTACCTGTATGCTTCTCGCTGGAATCTTATTAAAAATGGGAGCCTATGGGTTGGTTCGAATCAATATGGAATTATTACCCCACGCTCATTCTATGTTTTCTCCTTGGTTGTTGGTAGTCGGTACAATCCAAATAATTTATGCAGCTTTAACATCTCTCGGTCAACGTAATTTAAAAAAGAGAATAGCCTATTCTTCTGTATCTCATATGGGTTTTATAATTATAGGTATTAGTTCTATAACGGATCCTGGACTTAATGGAGCTATTTTACAAATAATTTCTCATGGATTTATTGGCGCTGCACTTTTTTTCTTGGCAGGAACGAGTTATAAAATAAGTAGGCTTGTTTATCTTGATGAAATGGGTGGAATGGCTATCTCCATTCCAAAAATATTTACAATGTTCACTATTTTATCGATGGCTTCCCTTGCATTGCCA
+
SNMSSJLNMJIQHMSLJNSNINS;;::;BABBELGJNEFGHKJHHGKSGEGEHJRJQLOSOMSHIHJKLMSOPOJMIKONSSSIJHQMSSSSKMLJGHSQMJJOMJJSLISJGEKNSSJSMDGSJSSIRMSSQSMSJOJRGFGD;IMSSPJHPIKJF>?:4432-.9CFFJKMIONKNJJSJMONSJSJKSKJNMLJOSKSKPSSHGKGKOF<:::<::CHMIGMKKJMSNIJSJNOKLSKOKL>>>??DJKPSHNKQLLKIIEDSKIQGLMQSPKNSJJGIEHJKSJCGKFFLQKNOSLLKKJPMKJIKSQKSIIJKLMPPLSLKMLKLKJOLKSRMPSSSKLSSLMMIQHMB?@@@SJIKHBBBBDLLKJGJIIIHLIKSMIJSOKSLPKKPNHR====<>=>>DSLSKOPPCSSNKDCCCSJIKHBBEDOMLMGIJKJPOKSRSLSJIISIIIGGGMHG75555=@@@LJLMKKOQNLIHFEDHMSMIKJQOQSKOMJOSLRGIIINJIGHIJJSPJLKKIFLCRFKSNLNGSLPMLLRJILKKKNOQOIKJIIJGIOGFFEDDEGKLNGIGJJLIIDDA<<<>KFMKJKIGHDCSSJG522GFKGKIMIRONNMFEFGEJSINIHA>?DE;;8822122649=G@BHKEEEEDFDFDAAIKNKKJRISSOISSSSPJSSOJKMJLSPPMNSKSOLOSPNHADHHIISQOIPNOLSSSSRSSJKMLMSRMINSSMSKSNQLMNSSSMSSSSHRNNIILMMKOSPPPQIPKJIJISOLKSLSSKSSLSSKLKMSSOOSOMNLSNSLMSLSMIKPLSSOMPJQSSMNNNMMSPSIKPIPLMSJJLHKKQMMJQLSSPSKLKOOSSMSPSSNHFEEHSLSSLSJKMLNSPNPSNSNNNJSMRMSJSSSMLSSNSLSNSKJSMSJIQNNMPNKKSSLISNKSMSNLRMNPLKSPKMOJSNQOSHLJSKSKKPSSSSLHGGIHSMSSKMOSMRSSKGOHLKLNNSPOSISRNKSSJJKKSMSLRSSLSORSSOSMSLPHEFEHFSSMSSNIKNKMOIPSOJMLKSLKSSSRSOSLSQSLLSNLSSKOKLOLSKKJSLSSQOOJKJFJIHOLJSSSSOIMSSSORNNMNLNOQLNSMSSIJIKKKHSSSMQLOMSKSLSOLHJJSMJSOSQSJMKLOSILLLIIMLJPSQOPPMKSMHMINMPKSHKKIOSOSSMNMKRIJJLINSHPLOSSRIQPSMLLLIJKEEEDEHF+*(('%%%%$$$&'8:;???A=<<;<CDFMKNLSSKMIMLOISPMJKPQSLLKSMSKSMEBA@882-.BEEKHLHKIHJKLSIHIKGFEFJKPMKLLLILHKIHHFGI
@4102_45CNXP_1
AATCGCAATAATCGGGTTCATTGATATTCCTAGTATAGTAGATGCTATCACACATACAATCATACTCAATTCGATGGAATTGTTTGATCTAAAGGGGATATTCTATAATTTCGCATGTGAGGGGTTATTTCTTGGTTTCGTCCAGTCATTAATAACTTGATTATTTTTAGATAATAGTAGATAGAAAGAACGCTCGTAAGGAGTCCTATTGAAACCAAGAAATATAGGCCTGCCTGCCATCCACACCAGAATAAATAGAGTTTTCCAAAAAAACCTGCTAGTGGAGGAAGACCTCCTAGGGATAAGAGACATAGAGCTAAAGAGAGAGCCAAAAAAGGATCTTTTGTGTATAATCCTGCATAATCTCGAATGTTATCAGTTCCGGTACGTAGACCAAATAATATAATGCAGGATTATACACAAAAGATCCTTTTAGTAGCTATGTCTCTTATCCCTACGGAGGTCTTCCTCCACTAGCAGGTTTTTTTGGAACCTATTCTGGTGTGGATGGCAGGCAGGCCTATATTTCTTGGTTTCAATAGGACTCCTTACGAGCGTTCTTTCTATCTACTATTATCTAAAAATAATCAAGTTATTAATGACTGGACGAAACCAAGAAATAACCCCTCACATGCGAAATTATCCCCTTTAAGATCAAACAATTCCATCGAATTGAGTATGATTGTATGTGTGATAGCATCTACTATACTAGGAATATCAAATAAACCCGATTATTGCGATTA
+
MMMNQSMGKGLQLIJOSOOMLJHOHOKNJSLLOJLLLLSKKKJJJJJKSSSRJJPJSIHIGNIIHJHIIHLKOISNJHOLHLGJKJILHH///@JSHIJKSMIJLKLNMHJIKLLRQSMSSMKMJIILMKJNQKHMGNHLKLJLKPKLSSMIHKOLSSNSJMKSMNSPQQSKJSKIJJHIKMDDFDIKMNOGGIB<<:8;;>AA@??><<=>DMSSSLSSKRSNJSKISMSJNOPISLRSMSKKSOJKHOLJKRNIMMIHJHJSMLDEDFGSSOMQRQJJJNHSMILOMJSNKH===JSJPLHJLSMKKJHKE;9996''*2221&&%&&((**JIKEJNJJNSLSSLKHSSSSLSRKNSNJHJMKJJSS====<DDEDGFFEDCA:;77556999::EHGNGHHFJHGGHKHJNMIHHGFBABBBA>985443,,-**+-*+/20011644433210*+++===>AAAEDFCDEDCEGE@<<:BAA=+**)*/0-+,**0///0256756646678FDCCCDCCDEEGKPFEFGIE87778EEF>>@@BA@====>HECABA?>>>>>><;888--22235;;;999:::95454589:98772//-,--./7*****2*.3469<<;:997210/0001(%%%'*)//*;<=<;;>>>>@@AADA@;00000799;;<?@BA@AAAAACDEBBBCCEEBBA@?>==<:63322222/++'&&&&%%(()***11233>==<
@4103_45CNXP_1
ATGCTAGCTTTTTGGCCTAATTCTTCTTCTGATGATCGATTTAACCTCTGATCAAAAAGATATACCTTGGTTATATTTCATCTCTTCAACAAGTTTCGTAATGAGCATAACGGCCCTATTGTTCCGATGGAGAGAAGAACCTATGATTAGCTTTTAGGAAATTTCCAAACGAACAATTTCAACGAAATCTTTCAATTTCTTATTTTACTATGTTCAACTCTCTGTATTCCTCTATCCGTAGAGTACATTGAATGTACAGAAATGGCTATAACAGAGTTTCTGTTATTCATATTAACAGCTACTCTAGGAGGAATGTTTTTATGTGGTGCTAACGATTTAATAACTATCTTTGTAGCTCTAGAATGTTTCAGTTTATGCTCCTACCTATTATCTGGATATACCAAGAAAGATATACGATCTAATGAGGCTACTATGAAATATTTACTCATGGGTGGGGCAAGCTCTTCTATTCTGGTTTATGGTTTCTCTTGGCTATATGGTTCATCCGGGGGAGAGATTGAGCTTCAAGAAATAGTGAATGGTCTTATCAATACACAAATGTATAACTCCCCAGGAATTTCAATTGCGCTTATATTCATCACTGTAGGAATTGGGTTCAAGCTTTCCCTAGCCCCTTTTCATCAATGGACTCCTGACGTATACGAAGGATCTCCCACTCCAGTCGTTGCTTTTCTTTCTGTTTACTTCGAAAGTAGCTGCTTTAGCTTTAGCCACTCGAATTTTCGATATTCCTTTTTATTTCTTATCAAATGAATGGCATCTTCTTCTGGAAATCCTAGCTATTCTTAGCATGATATTCGGGAATCTCATTGCTATTACTCAAACAAGCATGAAACGTATGCTTGCATATTCGTCCATAGGTCAAATCGGATATGTAATTATTGGAATAATTGTTGGAGACTCAAATGGTGGATATGCGAGCATGATAACTTATATGCTGTTCTATATCGCCATGAATCTAGGAACTTTTGCTTGCATTATATTATTTGGTCTACGTACCGGAACTGATAACATTCGAGATTATGCAGGATTATACACAAAAGATCCTTTTTTGGCTCTCTCTTTAGCTCTATGTCTCTTATCCCTAGGAGGTCTTCCTCCACTAGCAGGTTTTTTTGGAAAACTCTATTTATTCTGGTGTGGATGGCAGGCAGGCCTATATTTCTTGGTTTCAATAGGACTCCTTACGAGCGTTCTTTCTATCTACTATTATCTAAAAATAATCAAGTTATTAATGACTGGACGAAACCAAGAAATAACCCCTCACATGCGAAATTATAGAATATCCCCTTTAAGATCAAACAATTCCATCGAATTGAGTATGATTGTATGTGTGATAGCATCTACTATACTAGGAATATCAATGAACCCGATTATTGCGATTA
+
SSSBH====53>>?INIGIJHNNLLRMSOIKSSSKQOGHJKSKKPLOMPLSIEJEGIKPMSIKMPJSSLLKSNSNSOSSSRLQNSQJPJOSNNJIIGHKKHR87778<<LMRKOSMKI@?@@@MJNOKSSNSSKLQHSMLJSOIIIKH?>:861)')))89HFGBA<<<?CIGJLNIJNCHHIJFKSJLRJDBCCDIPSJPSSKSSMIJMIKKQIJHKNOSOSRSOHJKMSNSLSMLNSINPKIGJIHHGIJMGLJJKIJJIEFGCHGJKJHHHEEFFIPSOSPIHLFHGFA?54456788;;;;;ABSROSQMPSNDSMSLMQKIMKSQGGJGHKJKQMOQKNJNMQQKSSSJNMKNNKIIGGPJKPSMMIMSOSOSSMSMKISMLQKHIIGBBBNLJKNHESFEFDEIGEIJHDFDDFGFFGNKIJHKKOOSEEGEAE4..../GGGFNHPSKIIIIDDEEDDHPJLILKJJLOMSORKKSJNJKOSSLQSMNJHLHJFGFIHHHEDHGKMFHJJKMFFEEGFAB@A>===<33,,,--JGIHGGGFHIHGGFIFGIHIQIGGMIIHLHFDKEDEFBKDGIHGFJGGCDCEDJIHGMGGIFGGEFFEFFKHGIHHKJMEJIHC?DJCCHFIMJGHJDDEFEHFFFFFEEEHGHFFDCDCDEDCEEJOJHSEDB@AHLLGEFBABCCFE>FHC;1-*)),,3+,:@CDIMILMGKHJLJOJPGHOGLNIPPOSSPSDDDBDKJFJKMIMNSILIKSKNSKNMOSMOLJMSKIIHFGOSPOKKLLRSKIJJHNSOSKSPQIQIMOQSQIHFEHOIPKGEECEHHOSJHMLJSOSNNSQIJSIHRRHKSLJPIJJOMJMSLNIIJKJSQSSSN=====GJIIIIGIGGFDFGHFHSSOMMJILSLNOLONKKPGJKLLLLRNSMNKMJMNHSJKIMKHLIJKHJHSJNIQQJHLRHSI?;:545621112899DFIGINIGD>@@@H?F>ISLSOLSSSSSLMQSMSSPLJKIMLQM>>>>=:::DKQSSOOSSKKSJRSNNRLLSKSKSOSRKKJQKSIJJSNLSSJHNFSSKSOMOQIMIJHLII-GJJJIMSLKIKMKKGF<@==...6?KSJKPJJOORLPJKKLRSMHEFFEIKHJOLLLOLNQIHHMLLNSPKLJNJEFDDDGEAE?KKSSSKMSRSSNSNSMIRSKSPKJJNKKJLHJKSSSKNPMLIIKGLSSKSRMKIKJSRSQJOMKOLISLSOSSLSLKLHJNQJKIJJJK<;;:,,,,+0///12EADIHA@@?@IGKOOJNNNOSJKSKCDFNJLLGKKKMIELHHHIKHGKGGNIHMIGIGGHHJLOEGEEDFKKGFIGGIPGILFIJJJJKGNLLKGKIMJRHGJJOSKISIIIIPIFHIFJKGHHOOIKHG
@4104_45CNXP_1
AATCGCAATAATCGGGTTCATTGATATTCCTAGTATAGTAGATGCTATCACACATACAATCATTATCAATTGGATGGAATTGTTTGATCTTGAAGGGGATATTCTATAATTTCGCATGTGAGGGGTTATTTCTTGGTTTCGTTCCATCATTAATAACTTGATTATTTTTAGATAATAGTAGATGAGAAGAACGCTGGTAAGGAGTCCTTGAAACCAAGAAATATAGGCCTGCCTGCCATCCACACCAGAATGAATAGAGTTTTCCAAAAAAACCTGCTAGTGGAGGAAGACCTCCTAGGGATAAGAGACATGAGCTAGAAGAGAAAACTTCAAAAAAGGATCTTTGTGTATAATCCTGCATAATCTCGAATGTTATCAGTTCCGGTACGTAGACCAAATAATATAATGCAAGCAAAAGTTCCTAGATTCATGGCGATATGAAACAGCATATAAGTTATCATGCTCGCATATCCACCATTTGAGTCTCCAACAATTATTCCAATAATTACATATGCGATTTGACCTATGGACGAATCTGAAGCATACGTTTCATGCTTGTTTGAGTAATAGCAATGAGATTCCCGAATATCATGCTAAGAATAGCTAGGATTTCCAGAAGAAGATGCCATTCATTTGATAAGAAATAAAAAGGAATATCGAAAATTCGAGTGGCTAAAGCTAAAGCAGCTACTTTCGAAGTAACAGAAAGAAAAGCAACGACTGGAGTGGGAGATCCTTCGTATACGTCAGGAGTCCATTGATAAAAGGGGCTAGGGAAAGCTGAACCCAATTCCTACAGTGATGAATATAAGCGCAATTGAAATTCCTGGGGAGTTATACATTTGTGTATTGATAAGACCATTCACTATTTCTTGAAGCTCAATCTCTCCCCCGGATGAACCATATAGCCAAGAGAAACCATAAACCAGAATAGAAGAGCTTGCCCCACCCATGAGTAAATATTTCATAGTAGCCTCATTAGATCGTATATCTTTCTTGGTATATCCAGATAATAGGTAGGAGCATAAACTGAAACATTCTAGAGCTACAAAGATAGTTATTAAATCGTTAGCACCACATAAAAACATTCCTCCTAGAGTAGCTGTTAATATGAATAACAGAAACTCTGTTATAGCCATTTCTGTACATTCAATGTACTCTACGGATAGAGGAATACAGAGAGTTGAACATAGTAAAATAAGAAATTGAAAGATTTCGTTGAAATTGTTCGTTTGGAAATTTCCTGAAAAGCTAATCATAGGTTCTTCTCTCCATCGGAACAATAGGGCCGTTATGCTCATTACGAAACTTGTTGAAGAGATGAAATATAACCAAGGTATATCTTTTTGATCAGAGGTTAAATCGATCATCAGAAGAAGAATTAGGCCCTATTGTTCCGATGGAGAGAAGAACCTATGATTAGCTTTTCAGGAAATTTCCAAACGAACAATTTCAACGAAATCTTTCAATTTCTTATTTTACTATGTTCAACTCTCTGTATTCCTCTATCCGTAGAGTACATTGAATGTACAGAAATGGCTATAACAGAGTTTCTGTTATTCATATTAACAGCTACTCTAGGAGGAATGTTTTTATGTGGTGCTAACAATTTAATAACTATCTTTGTAGCTCTAGAATGTTTCAGTTTATGCTCCTACCTATTATCTGGATATACCAAGAAAGATATACGATCTAATGAGGGCTACTATGAAATATTTACTCATGGGTTGGGCAAGCTCTTCTATTCTGGTTTATGGTTTCTCTTGGCTATGTTATGTTCATCCGGGGGAGAGATTGAGCTTCAAGAAATAGTGAATGGTCTTATCAATACACAAATGTATAACTTGCAGGAATTTCAATTGCGCTTACTCATCACTGTAGGAATTGGGTTCGAGCTTTCCCTAGCCCCTTTTCATCAATGGACTCCTAGACGTATACGAAGGATCTCCCACTCCAGTCGTTGCTTTTCTTTCTGTTACTTCGAAAGTAGCTGCTTTAGCTTTAGCCACTCGAATTTTCGATATTCCTTTTTATTTCTTACCAAATGAATGGCATCTTCTTCTGGAAATCCTAGCTATTCTTAGCATGATATTCGGGAATCTCATTGCTATCAAGCATGAAACGTATGCTTGCATATTCGTCCATAGGTCAAATCGGATATGTAATTATTGGAATAATTGTTGGAGACTCAAATGGTGGATATGCGAGCATGATAACTTATATGCTGTTCTATATCGCCATCAATCTAGGAACTTTTGCTTGCATTATATTATTTGGTCTACGTACCGGAACTGATAACATTCGAGATTACTATGCAGTTATACACAAAAGATCCTTTTTTGGCTCTCTCTTTAGCTATGTCTCTTATCCCTGGAGGTCTTCCTCCACTAGCAGGTTTTTTTGGAAAACTCTATTTATTCTGGTGTGGATGGCAGGCAGGCCTATATTTCTTGGTTTCAATAGGACTCCTTACGAGCGTTCTTTCTATCTACTATTATCTAAAAATAATCAAGTTATTAATGACTGGTAAAGAAATAACCCCTCACAATTTATAGAATATCCCCTTTAAGATCAAACAATTCCATCGAATTGAGTATGATTGTATGTGTGATGGTCTATACTAGGAATATCAATGAACCCGATTATTGCGATTA
+
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
@4105_45CNXP_1
AATCGCAATAATCGGGTTCATTGATATTCCTGGTATAGTAGATGCTATCACACATACAATCATACTCAATTCGATGGAATTGTTTGATCTTAAAGGGGATATTCTATAATTTCGCATGTGAGGGGTTATTTCTTGGTTTCGTCCAGTCATTAATAACTTGATTATTTTTAGATAATAGTAGATAGAAAGAACGCTCGTAAGGAGTCCTATTGAAACCAAGAAATATAGGCCTGCCTGCCATCCACACCAGAATAAATGGAGTTTTCCAAAAAAACCTGCTAGTGGAGGAAGACCTCCTAGGGATAAGAGACATAGAGCTAAAGAGAGAGCCAAAAAAGGATCTTTTGTGTATAATCCTGCATAATCTCGAATGTTATCAGTTCCGGTACGTAGACCAAATAATATAATGCAAGCAAAAGTTCCTAGATTCATGGCGATATAGAACAGCATATAAGTTATCATGCTCGCATATCCACCATTTGAGTCTCCAACAATTATTCCAATAATTACATATCCGATTTGACCTATGGACGAATATGCAAGCATACGTTTCATGCTTGTTTGAGTAATAGCAATGAGATTCCCGAATATCATGCTAAGAATAGCTAGGATTTCCAGAAGAAGAATCAGGCCAAAAAGCTAGCATA
+
OOSSQPIJSPOSKKLSLOSOSSKLSSQLSSSSNPQSMOLMOKILMKPSLKPMMPSLSNMKSQNOJLHLHLLLSLRLKSLOSJFNOLGDDE*(())9IJJSHJMSSLSJKLKLSSSKSOKORLQMOMNNSOSNSSKJJLIOSMSSLOMSSNKONPMSSOOKMLMMKLPSSMKJLSSRNLOMSIQLSMMMKQSSJPOEEHEESAAFKIHG;;;;;CJJKLSHPQSSPSNLKRMSJSRMQKPJSSMMLMKNKQKQQPJSJSRLODBD98B889ESSLKGIKSIOQLSSPSSJSMRLLOPJQINLSQMSMGIJRPMIEEDDFSSNPSSSMLKLJJCACMJSQPMLLSQSSPSMSSLPSSSOHRQQSMSSMSMMSSSLOSOPSLMSSSONKNJMRSJIJIHMSSPSSSOSOJILMIIONJISLOSLOOSLLONJRJSPIKJSLMIG55566EHLISJPRSMSSSOSSPKSLSPHNOJKMSKHMJNSSLMSSSKOSSRLLJSL>>>>>OMLLIMLKKMNKMHLIPSSMMMLQSOIKJHGFFFIIGJMJNKPQSPPSSSKRNSJPJNNNMSPPSNKSJJSKSMRLNJNOMLLJKMSKKLGSIHIIMGJMGJFAA@@GJHLNID<-,+.---,+*'&''(778CDJKLIHIHKNF
@4106_45CNXP_1
AATCGCAATAATCGGGTTCATTGATATTCCTAGTATAGTAGATGCTATCACACATACAATCATACTCAATTCGATGGAATTGTTTGATCTTAAAGGGGATATTCTATAATTTCGCATGTGAGGGGTTATTTCTTGGTTTCGTCCAGTCATTAATAACTTGATTATTTTTAGATAATAGTAGATAGAAAGAACGCTCGTAAGGAGTCCTATTGAAACCAAGAAATATAGGCCTGCCTGCCATCCACACCAGAATAAATAAGTTTTTTCAAAAAAACCTGTGGTGAAGACCTCCTCGATCAGACATGAGCTAAAGAGAAAGCAAAAAAGGATCTTTTGTGTATAATCCTACATTATCGTCAATGTTATCAGTTCCGGTACGTAGACCAAATAATATAATGCAAGCAAAAGTTCCTAGATTCATGGCAATAGAACAGCATATAAGTTATCATGCTCGCATATCCACCATTTGAGTCTCCAACAATTATTCCAATAATTACATATCCGATTTGACCTATGGACGAATATGCAAGCATACGTTTCATGCTTGTTTGAGTAATAGCAATGAGATTCCCGAATATCATGCTAAGAATAGCTAGGATTTCCAGAAGAAGATGCCATTCATTTGATAAGAAATAAAAAGGAATATCGAAAATTCGAGTGGCTAAAGCTAAAGCAGCTACTTTCGAAGTAACAGAAAGAAAAGCAACGACTGGAGTGGGAGATCCTTCGTATACGTCAGGAGTCCATTGATGAAAAGGGGCTAGGGAAAGCTTGAACCCAATTCCTACAGTGATGAATATAAGCGCAATTGAAATTCCTGGGGAGTTATACATTTGTGTATTGATAAGACCATTCACTATTTCTTGAAGCTCAATCTCTCCCCGGATGAACCATATAGCCAAGAGAAACCATAAACCAGAATAGAAGAGCTTGCCCCACCCATGAGTAAATATTTCATAGTAGCCTCATTAGATCGTATATCTTTCTTGGTATATCCAGATAATAGGTAGGAGCATAAACTGAAACATTCTAGAGCTACAAAGATAGTTATTAAATCGTTAGCACCACATAAAAACATTCCTCCTAGAGTAGCTGTTAATATGAATAACAGAAACTCTGTTATAGCCATTTCTGTACATTCAATGTACTCTACGGATAGAGGAATACAGAGAGTTGAACATCATAAAATAAGAAATTGAAAGATTTCGTTGAAATTGTTCGTTTGGAAATTTCCTGAAAAGCTGAATCATAGGTTCTTCTCTCCATCGGAACAATAGGGCCGTTATGCTCATTACGAAACTTGTTGAAGAGATGAAATATAACCAAGGTATATCTTTTTGATCAGAGGTTAAATCGATCATCAGAAGAAGAATTAGGCCAAAAATACGTACGA
+
JLSKMNNNMJLOSSSJNSKJNOJKQLSMOPJLSNSMONMOLOHIGHNLMSRKQNPSSRNLJOIKPPJJJNPLNSSNKQRSKHSKQMKKGQHJKLPNPSQSKKMLIMMLKSLMRPSNSLJKLOKKKNSSKLJSSK33333DGMHMHKQOOJIQSRRJMSOJOPSJSHSSNINSMNSLSPMNKKKGJMMSMSSSKIOMNHNGOIINRJMNPPNNOSOJLLKMPMOLMSNLKSNSNNJQOMKKQSSISBA@<::9=,*)((&%%$%%'***+,3EB@>==4))''&&'*+''''()(&&%&((((+0++++31012543/-,,,//0GMLGHJGHJMGGIHCEC>><,++))(*(&&&(,55888HHFHKILLKOSMSOLOSJHQKJILSSSSMSLRSRKLLONKJJRSKLQLJJSH7666.,+''''')(&('**+26@ASMOPJJNJMJNQSQE>>=BEJJSFEJHKRSRJSSRLLOLSKKQRMIIENHEKSLMOSOIINSJLMHHLPSJMOSLMMJSOJHSKKIKQSSNSKJQKPMNJKLKSMKSMPJNSDCCBCGIFGKGKJNINLNSPSSSLOJLSPJSKKJNHJIJIIKJIFHIJJJSMKJOJPJLSSOLISKSSSPKSPPPRPLMOHLQSJSINSMNQSKJSKHSHKKKJSNSMMSSSNSLSOPNJILSSLSLKIKKPMOIMISSNSOHSPLJJLPSMJMSKQJMISJINSOSSMSMGSGLGA?==<<4BEJFGHPSJIHHEHSJMSHJMIJMSLOJKKHHFESLGGD6235DFEFIMJLQGLHNLHJGJHKKSNSLJHFFGEIIIEEEEDE@;778879LEEEGISSSQSORKSOLKMSS@BA>>AA;::::CDCDEFGLIIIJLJ53333C@?,++405JGFIGGIMNGHEEGDHKKOSQSKIOLPISSKJSLMRSKLKJSOSSNNKJIMLEFEEGSKSSOMKRRMJSSSSQMPLMSMSMJJIKLILKIGMIILILKLJFIHIHKLMOSNNKJNPJKOPLMSHMLKJLKRMMJOMFILLQLKSLS10002533223/09989:;GJMJKJIFHGFIIKJRONJLKKSSLPNLLLKSILNMPKMKQJHMFSJRSJSSFDEECCD?CBC@?>8776622/0-,++02BINKOIJHHKLSJHKFHFKIGLCCA=+**,4FEHHNLLJKHFGIEGCCBB)((((*77?>@ACFFHKJIEEIFHGD>>>FJSJNHE*****:>AGGEFJHEBDDAA813/<;0//01CFGFKILKISPMLJFOGHHIGHHJIHMHJJIHFFFDFMNJHJJIGFDBDEEHLMSSPPOJJLJSSFEHIHLLJJKKSIIHGIOGGHIGFDFFEEKJFECCCCCCCC@@@@AKFCCCCDEHIIFIGFDCCCBCCCBCCCBAAAAA@
@4107_45CNXP_1
ATGCTAGCAACAACTCGAAGTATGGGTCTAGCTTATTGATACGTTACCGAAAACCTCATTTGAATAAATTTGGAATACATTTTATTTTTTTTATTGACAAGTACTCGTACTCAAAAAAGTTAAAAATTTTTTATTTATATATTTTTTTTGAGTACGCGTTTTGGACCTGGTGTATCTTGTCTTTACCATGAATGATTTTCCTTGGTTAACAATAATTGTTGTTTTTCCAATATCTGCTGGTTCATTAATGTTATTTCTCCCGCATAGGGGAAATAAAGTCAATAAATGGTATACTATATGCATTTGCATCTTAGAACTTCTTCTAACGACCTACGCTTTTTGTTATAATTTTAAAATGGACGATCCATTAATTCAACTGTCCGAAGATTATAAATGGATCGATTTTTTTGATTTTTACTGGAGAATGGGAATAGATGGACTTTCTATAGGAACTATTTTACTGACGGGATTTATTACTACTTTAGCCACTTTAGCGGCTTTTCCAGTTACTCGGGATTCCCCGATTTTTTCATTTCCTGATGTTAGCAATGTACAGCGGTCAAATAGGATTATTTTCTTCTCGGGATCTTCTACTTTTTTTCATCATGTGGGAATTTGAATTAATTCCCGTTTATCTACTTTTATCCATGTGGGGTGGAAAGAAACGTCTGTATTCGGCTACAAAATTTATTTTGTACACGGCAGGAAGTTCTATTTTTTTATTAATAGGAGTTTTAGGTATAAGTTTATATGGTTCGAACGAACCAACATTAAATTTAGAACTCTTAGCTAATAAATCCTATCCTGTTACACTTGAAATACTATTTTATATTGGATTTCTTATTGCTTTTGCCGTCAAATCACCGATTATACCTTTACATACTTGGTTACCTGACACCCACGGTGAGGCACATTACAGTACCTGTATGCTTCTCGCTGGAATCTTATTAAAAATGGGAGCCTATGGGTTGGTTCGAATCAATATGGAATTATTACCCCACGCTCATTCTATGTTTTCTCCTTGGTTGTTGGTAGTCGGTACAATCCAAATAATTTATGCAGCTTTAACATCTCCCGGTCAACGTAATTTAAAAAAGAGAATAGCCTATTCTTCTGTATCTCATATGGGTTTTATAATTATAGGTATTAGTTCTATAACGGATCCTGGACTTAATGGAGCTATTTTACAAATAATTTCTCATGGATTTATTGGCGCTGCACTTTTTTTCTTGGCAGGAACGAGTTATGATAGAATTAGGCTTGTTTATCTTGATGAAATGGGTGGAATGGCTATCTCCATTCCAAAAATATTTACAATGTTCACTATTTTATCGATGGCTTCCCTTGCATTGCCA
+
JHHSSKKQJJKNHSOM/////AGAAA@HEFECEEEEJLISJHMIIJJKNHHSKLKJKSJLJROMLKIJSILMMSMLMHIQNLSNOISRSSJIH/////HFGGGJGHGILGIGFDLSSSMIG==JOLKGSJSSSPSMISLJKA9<4012A9644486433,(((0>LISSLHINKSSSPLSMOPSSMSJORJKSQNNJPSOLKHGGKKPPJLJJOLSMNSSSMIKNIKSKMNKOJLISNOSSKMGKIOJIQQJIPNNQQJKLMRNOILKIPOSJPKSMGHHKHKIQNPSIKMILHFFGGPKSINKIDJKQKIJ33@ADDLIHSLNKNMGMJJLQMOSMOSSSSSJKLSNILGJIHRSSGMJGFGDEJKMJJISPJGLJJIIJPHKLKLLMLMKMKQNJOSMJMKGSKSSSLHH?MSS;8753//001224;>=<>>??FLKKHIABBA@HEEDCCBB@BCD?>>>?AAAAGIJQSSIBB3/3/....SLSIJMKJIOIMSNKLMLSCAA?<<*))))--**/3-444764B=<=<DFKIGFIJLOJJHMLJSQMFGEFFISOMHIJJNJQMIJHEGNIIJFFB;;<EGIGJMHGHDCCDSSSMIPGFJHGDEC@BD@0////79::DABFBGC?=A98889AILSOKRJMKHKJILJSSSQSNQOLIQSSLMLSSSSLISSQSRIKNSPSLSOSJMMKRKS@??>?:88889=>?HNLOSSSOMSNRJMSNHJBGFMSSLSMSNSMMOPPLOKLNJSOGDEEDGHHLKIKHKOKSLISSGMOOPSNMSSLMIPSKSNLRHFFFFSSRNHJPIIHSKLOJSIKNSSHIJE@LSSNLSQIQNMKSLCDGEENLPMSSJPSSLSSSSNPLRLNSRHMMSSQSC@?@??FFESNMSNHHNJKSOSONLKMSQHSSSLHGGEDDFJGKEDEGEOKOSNNSLIOMQINSLNSPSSMNSSNROPSGMRSOQSKEIGFSSKKSSISRMRPJLHMRRSQSSRMSQSKJSNIOMPJORKNIJSLLKSNNSMNMJLPLPSNSNLMKSPPLMOIOJLLJJOMHLOMJMMNSKMPSNMKSMPLSSSSRLONSLKSSMMSQJSQONPSSSSSMSLJSOOMOONKSSSLOLMOQKLJMMSMLLHOLNLOOKQJMLSSLLNSSLNNOQSSSNSLJKKSRPPOSPOSSNNQSLSKSLSSJSOLOSSNSLPOMJLLSSSOMSKSSOOSSPOLLPPRKSQMQSISSSSPJAKLKLLIOMLSJIOLSSSMOHIHGMSINPIKJSOOSISNKRSPSLPLPMNSOSSSORIJIIKLSJSLMMJOSMMKJPQPRSPLNLQKKOLQMKISGJJJMOKKIFFIMIIKIIORNJIFJHDD@<
@4108_45CNXP_1
CGTACGTATTTTTGGCCTAATTCTTCTTCTGATGATCGATTTAACCTCTGATCAAAAAGATATACCTTGGTTATATTTCATCTCTTCAACAAGTTTCGTAATGAGCATAACGGCCCTATTGTTCCGATGGAGAGAAGAACCTATGATTAGCTTTTCAGGAAATTTCCAAACGAACAATTTCAACGAAATCTTTCCAATTTCTTATTTTACTATGTTCAACTCTCTGTATTCCTCTATCCGTAGAGTACATTGAATGTACAGAAATGGCTATAACAGAGTTTCTGTTATTCATATTAACAGCTACTCTAGGAGGAATGTTTTTATGTGGTGCTAACGATTTAATAACTATCTTTGTAGCTCTAGAATGTTTCAGTTTATGCTCCTACCTATTATCTGGATATACCAAGAAAGATATACGATCTAATGAGGCTACTATGAAATATTTACTCATGGGTGGGGCAAGCTCTTCTATTCTGGTTTATGGTTTCTCTTGGCTATATGGTTCATCCGGGGGAGAGATTGAGCTTCAAGAAATAGTGAATGGTCTTATCAATACACAAATGTATAACTCCCCAGGAATTTCAATTGCGCTTATATTCATCACTGTAGGAATTGGGTTCAAGCTTTCCCTAGCCCCTTTTTCATCAATGGACTCCTGACGTATACGAAGGATCTCCCACTCCAGTCGTTGCTTTTCTTTCTGTTACTTCGAAAGTAGCTGCTTTAGCTTTAGCCACTCGAATTTTCGATATTCCTTTTTATTTCTTATCAAATGAATGGCATCTTCTTCTGGAAATCCTAGCTATTCTTAGCATGATATTCGGGAATCTCATTGCTATTACTCAAACAAGCATGAAACGTATGCTTGCATATTCGTCCATAGGTCAAATCGGATATGTAATTATTGGAATAATTGTTGGAGACTCAAATGGTGGATATGCGAGCATGATAACTTATATGCTGTTCTATATCGCCATGAATCTAGGAACTTTTGCTTGCATTATATTATTTGGTCTACGTACCGGAACTGATAACATTCGAGATTATGCAGGATTATACACAAAAGATCCTTTTTTGGCTCTCTCTTTAGCTCTATGTCTCTTATCCCTAGGAGGTCTTCCTCCACTAGCAGGTTTTTTTGGAAAACTCTATTTATTCTGGTGTGGATGGCAGGCAGGCCTATATTTCTTGGTTTCAATAGGACTCCTTACGAGCGTTCTTTCTATCTACTATTATCTAAAAATAATCAAGTTATTAATGACTGGACGAAACCAAGAAATAACCCCTCACATGCGAAATTATAGAATATCCCCTTTAAGATCAAACAATTCCATCGAATT
+
OIIIFCBA9DCCDCDFHIKMIKKPMPOKFDESSOSQSSENJJIISKSNMF>>@:;<EHIIIGPKPSSRSKSMIKMSL<<<<<FCCCCEKSLJOLLPLLSQOS?=>>>NJSKRSSPEBBBDSKONKSMSHIJPQLPNLJISJRISINSJGDB@GC<33444SKJJNLOKSORNSLPSJLIOONGIQGIKPIHIGC1**+HKJPSJKKOSPPHKIGJIGHJHPKJKSSJKRRMPNQLNQPPSSOKKSSSSHHMIPJJKSSMKOJISNKMSOMHGEFEFHIIJJNSSSOSNSSLKCBBBACIGPHKRMJHGA><<:743101015368ADILJIFIGD)((()'*))-./012;<A>EFFEJIIGGJSSJSPKLLISSMJJSHSLKSPNKSSIKIJFF>??IKIGFGGJIOSMMSKJRNMJJGNJPOQRMIONQJSJKOG=A@DCDEFDFHQPMHSSMSLMKLOHMSM>==@@AHIHIIMJSSMSMNSOOKNLLSKRSSQSJSPJLHHGFFNBEINIKHKCCCC<<;;;:880.----.....EK??@?@MBB633335@?@AGKJGIHJKIRJHID>KNKKSLQEEF@@@AAIBB56LILHJIJJKIHIDJJGRSO32223HGFB@:981=I>EEFOJ=<MJHEDEGF?@AHJLINKSNKJSGFNKDD555555555454,,BFJJJOLNOIKKMNNSSSSSJSJKSDCILKMPKPLHHKLHIGGFHDCCBB>556666EAABJHJILKRLSISSPSHBFKHFEFC@DMEHOSHLOHKKQLOQKSKSOMLSILKKJSMQOQL@DDEGESJNL11HIINRKSLSPMMNSKKSKSQLSSHJKIJ:990.,,,?DBBCISINOLJIKNIISMIHGSC@@99999<;99<=EHHILHJJHISSKSISMJOSSSSJSOLOSPMLNLKSNSKGMRNJKKGOSSNJSNQJPMSMSSKOJOMOMRLSRSNILIILNSISMMIJOGIF=<10/+,,,AHKSISSORMSPSSSMJLMSKKGSQJNMPQSSMHABA88?A)((((DEDEDD:6667@FIN@@@@@NFGFFGSKIDGKSLOSQKLONSNJFHJISSSHI@?@4FGOLIKIJJPSLPNNOJSG?556HISIJKMQNJMKSISSSSOSSSSIKSSSSMISSSPJ=<<<<DFESSIHIFGSPJSLSSSSSSSSJSSPSSOILJIHNSHHIJHISSHOSNNSMPISMNSFHFGEMO@@FD1???>CCDFNDEECDIKIJMKSSSSSJOISLQLROILJSLSLLSMDFGFIOQLSSSMLSSJJMSQKKPKOJSSOSJNLMI????E???EKJISSBJGHJOJIIMLMJJKSIHHHHFGH
@4109_45CNXP_1
AATCGCAATAATCGGGTTCATTGATATTCCTAGTATAGTAGATGCTATCACACATACAATCATACTCAATTCGATGGAATTGTTTGATCTTAAAGGGGATATTCTATAATTTCGCATGTGAGGGGTTATTTCTTGGTTTCGTCCAGTCATTAATAACTTGATTATTTTTAGATAATAGTAGATAGAAAGAACGCTCGTAAGGAGTCCTATTGAAACCAAGAAATATAGGCCTGCCTGCCATCCACACCAGAATAAATAGAGTTTTCCAAAAAAACCTGCTAGTGAGGAAGACCTCCTAGGGATAAGAGACATAGAGCTAAAGAGAGAGCCAAAAAAGGATCTTTTGTGTATAATCCTGCATAATCTCGAATGTTATCAGTTCCGGTACGTAGACCAAATAATATAATGCAAGCAAAAGTTCCTAGATTCATGGCGATATAGAACAGCATATAAGTTATCATGCTCGCATATCCACCATTTGAGTCTCCAACAATTATTCCAATAATTACATATCCGATTTGACCTATGGACGAATATGCAAGCATACGTTTCATGCTTGTTTGAGTAATAGCAATGAGATTCCCGAATATCATGCTAAGAATAGCTAGGATTTCCAGAAGAAGATGCCATTCATTTGATAAGAAATAAAAAGGAATATCGAAAATTCGAGTGGCTAAAGCTAAAGCAGCTACTTTCGAAGTAACAGAAAGAAAAGCAACGACTGGAGTGGGAGATCCTTCGTATACGTCAGGAGTCCATTGATGAAAAGGGGCTAGGGAAAGCTTGAACCCAATTCCTACAGTGATGAATATAAGCGCAATTGAAATTCCTGGGGAGTTATACATTTGTGTATTGATAAGACCATTCACTATTTCTTGAAGCTCAATCTCTCCCCCGGATGAACCATATAGCCAAGAGAAACCATAAACCAGAATAGAAGAGCTTGCCCCACCCATGAGTAAATATTTCATAGTAGCCTCATTAGATCGTATATCTTTCTTGGTATATCCAGATAATAGGTAGGAGCATAAACTGAAACATTCTAGAGCTACAAAGATAGTTATTAAATCGTTAGCACCACATAAAAACATTCCTCCTAGAGTAGCTGTTAATATGAATAACAGAAACTCTGTTATAGCCATTTCTGTACATTCAATGTACTCTACGGATAGAGGAATACAGAGAGTTGAACATAGTAAAATAAGAAATTGAAAGATTTCGTTGAAATTGTTCGTTTGGAAATTTCCTGAAAAGCTAATCATAGGTTCTTCTCTCCATCGGAACAATAGGGCCGTTATGCTCATTACGAAACTTGTTGAAGAGATGAAATATAACCAAGGTATATCTTTTTGATCAGAGGTTAAATCGATCATCAGAAGAAGAATTAGGCCAAAAAGCTAGCATA
+
IJIOJIRLMOSNSJSNJSSMIIJIJONSNOSOSQKIPMLOPKIHHIOMIRKOKOKMNSJLSKSISMLOQSSSQKHIHSSILHDMNSISIH;777CFKOQLINOIINOKGQSNKSPMSSNSOMSSLJSHSLSSMMDDCEJBDFDGKLSROKLOSSJKJJHJJIHJHISSORSLHNKSNLJJMPKHGFFHFEE@322-*('(02?BHFOJJOJSIKLLLMSSJSJSNOLMNSSOSIMRMLQKSLSJSOLKKJNKMKLLNLSSGIA=IGG@?@>:LJFDDC?::9:9323''''''0''(AFHMMSNA><<??==20//001151DGGFEEQGGFEHSSSNPRMNSSSPNPLNSRSKMMLLPNSNSLSSSJKINISOKSJKSSIGGFIRLJLSNJSIOJQSSSMSSSLJLILJPOJHSISMSSORSJKSSQPSPISRKSJKKRKMSKLJPKKQSOPOPSKOPLPQSKKSSSSOSNMOSQSQQMJLPOMSSMMLNSIKKMLJSKNJKKOSNNRSJOKOSKNMMJOOMMSKSJOJIEGFFJSOMMSJMKSLIJLMSPNOJMSJJOMLOPSRLLJSQSKSSPNMRSMLMSKOKIOKLLJJLKHKIDFDDDFFFPNJSKOHOLLLQSSKILLOQJIJSSLSMNSSIHKKOLMLLKOSSSSMSSSOKMLJJINIJHKJHJKHNNOSSINOIJNNONSOIHJNLKMONRSJMLJEKJSKLKSSMMSLSKLJNJISSSOSLPSJONFGIJFIJIA>>>>>GJINREA=>NJKQA<ACE@POHIJFFECAFSQJOPOKJKHIIKKNQSSKNSLKLSS333324>ACFFIIJHODBJKKHJJJGHGGOMHMHJJJNJSONMSMOPSSJJGGDDGSMMPNKSMLLMNLSRSJHNE?444CDHOLDC9877CHEHJJJHPMSISHJSJKLSRMQSJNKINQSLNPKOLSSJSLSSNSJMHGIKLLIIJ6SGKLIGRKLSSRSSIKOLJISSJSJKNJJMIHIIKISLJIIGHEHOHFMLJJSSOMILSPSIIJOSKMPSSSNSJPSNSSLQKMRNNSLOSOMPKSQHSSPQLKDBCLLMKHMHLLLILKRJSPKMSSSSRSLSMSSNRJLKKLJRIJHGJIKSFKILIIHHIKLHIKKMLKHEEFDIJLISSSSSSONKLMMLSOHKISISLHKIMNSISHPJJKMMMNKSOSSKSIKIKHNMMLKJSCCCBCROMGDHLRPSPOLRMSKIHGKGIIJIJSNJMH>=<<<SQOIONHSKNMSIJSMSNJHJFIJISHIKQQFOJKSMOIJOQLSHJJKJJNIJJSSIHLHHHIKISOSLKJLIJHIKSMSJSLPJNIKMF:::::F@ADFMJGFGEEGGHGLLLOKJGHHHIOJHJHKJIECCCCFLILIJNGFHSLHHIGGJNGFEEFLHIHFGHIFJ
@4110_45CNXP_1
ATGCTAGCAACAACTCGAAGTATGGGTCTAGCTTATTGATACGTTACCGAAAACCTCATTTGAATAAATTTGGAATACATTTTATTTTTTTTATTGACAAGTACTCGTACTCAAAAAAGTTAAAAATTTTTTATTTATATATTTTTTTTGAGTACGCGTTCTTTGGACCTGGTGTATCTTGTCTTTACCATGAATGATTTTCCTTGGTTAACAATAATTGTTGTTTTTCCAATATCTGCTGGTTCATTAATGTTATTTCTCCCGCATAGGGGAAATAAAGTCAATAAATGGTATACTATATGCATTTGCATCTTAGAACTTCTTCTAACGACCTACGCTTTTTGTTATAATTTTAAAATGGACGATCCATTAATTCAACTGTCCGAAGATTATAAATGGATCGATTTTTTTGATTTTTACTGGAGAATGGGAATAGATGGACTTTCTATAGGAACTATTTTACTGACGGGATTTATTACTACTTTAGCCACTTTAGCGGCTTTTCCAGTTACTCGGGATTCCCGATTTTTTCATTTCCTGATGTTAGCAATGTACAGCGGTCAAATAGGATTATTTTCTTCTCGGGATCTTCTACTTTTTTTCATCATGTGGGAATTAGAATTAATTCCCGTTTATCTACTTTTATCCATGTGGGGTGGAAAGAAACGTCTGTATTCGGCTACAAAATTTATTTTGTACACGGCAGGAAGTTCTATTTTTTTATTAATAGGAGTTTTAGGTATAAGTTTATATGGTTCGAACGAACCAACATTAAATTTAGAACTCTTAGCTAATAAATCCTATCCTGTTACACTTGAAATACTATTTTATATTGGATTTCTTATTGCTTTTGCCGTCAAATTACCGATTATACCTTTACATACTTGGTTACCTGACACCCACGGTGAGGCACATTACAGTACCTGTATGCTTCTCGCTGGAATCTTATTAAAAATGGGAGCCTATGGGTTGGTTCGAATCAATATGGAATTATTACCCCACGCTCATTCTATGTTTTCTCCTTGGTTGTTGGTAGTCGGTACAATCCAAATAATTTATGCAGCTTTAACATCTCTCGGTCAACGTAATTTAAAAAAGAGAATAGCCTATTCTTCTGTATCTCATATGGGTTTTATAATTATAGGTATTAGTTCTATAACGGATCCTGGACTTAATGGAGCTATTTTACAAATAATTTCTCATGGATTTATTGGCGCTGCACTTTTTTTCTTGGCAGGAACGAGTTATGATAGAATTAGGCTTGTTTATCTTGATGAAATGGGTGGAATGGCTATCTCCATTCCAAAAATATTTACAATGTTCACTATTTTATCGATGGCTTCCCTTGCATTGCCA
+
SIMIMLSNHKSMLQHKSOSSOSKOKSMSSNIDGGC>>>>@JLMOHIISDCESSLSMJSISOSJJJHMJMSSILLMKNSRKMKMSKSIHSSSSIJOSJSLSLSHIIKMKNSSOLHIISOLJCABNSSLNKKSSPLPLNISKJSK=;SSSSKLIMHLHEABC;:>844?HJSIMSKKLKSMLMIHF?J99:9:FHOOHRSJSSNSMNFGOMJLSJMMOINLHSNKPLNSSQLLSPSKMMRRSOOOLSSLSSOIKSMGNOKRQCC<22JSKSMSSPSLSHNGHGKNIMISSPMSSMILIRJSLIQSLKJSMSPJQQIBBDIOSSKSOQNPLJLIGLLMJLLJSNSSSSPKISPJKLLSMOJKNSGFDDBENNSSLJLKMLSIGFIIKJJMOLSMSPKJMHKNSNJKKJJKJSSSLIBFLSPMKKLJSPJSIKSHMLSMLNIQLSMLOKHJEDDJISNKSMOJHKSNIKPIGGGEGPIOSNSKKLHEHSJLSLMLJIOOSQQKMJLJJLHIHKJFFFGGFIKKMKMPNHGFJLSSC>>>?IJSJHKMSSMNNLNHLKKPIHGHOHKEEEEFKHIKSLNPSKOSJCA,,,,,ABGNGGFB?@?SPSSGEGSMSNSLSQNSKQLSIKGGGHKNEEGACFGFHEFDFDJGGFEFHHKHMHMLSKJLMSSSOOQSSSKMQKKSSMOJMSKMKKKIJJLQHJLIJLLNLMFGG3688899?74558@>JSSMHMFFMILLOLLJSNMQJNSLPLNNOMNOSSNKSSSMLPNGHJOKGHIISMHRHKKSMLOMLSSPOIOSSKNSKMMJKSPSKNLQGRKOSNSSSRRLNOMKSNIMLKSLOJSOLIKPSRLSMSPIKOKRSPSOSSLMPKJPSSSLJSPNJRLONKLOJKMRJJRNSMLSORMMOLLNQSIKSSNOLSLQJSSNOPSLKSJKNLEGFFJCCC00.--./EFHLPSSJHIIHHSKSLGKPJLLNSLFLISLSSLNMJLKNJGFIGJSSSJSPSSLLLHSMMIKMSKJKNJJJSLSJKSSSSOOSNINNSLMOOKOSLFDDCFPIFFGFHJKHIKFJJSKSOJPSSRSPSSPSSPQJJJISSNLSSSKMSLSHCFFJLK@CGLOOLSKLMRJSNONOKSSSLSOSJOKOSKKLQKONKSOKSSJLOOLMPOSSPOJSRKLNJMJSNNLPNSNMSMLJLJGMOQKJHLLOSSSSSSSLOLQSROSKSKLSSPSPMSRSSSSQIQHHGFSSSQOSHKHNHMNSJHGHJHNOSSJFBBABFCGFEDGGFHJJJJKSSNOLIKSLSNLNSJHILESBBCBBSLJEEOSJFHEDEF@87700444<@HGISJIOJHOMSKHHIGINKNNNLLRKIIGHGIFH
@4111_45CNXP_1
ATGCTAGCTTTTTCGCCTAATTCTTCTTCTGGAAATCCTAGCTATTCTTAGCATGATATTCGGGAATCTCATTGCTATTACTCAAACAAGCATGAAACGTATGCTTGCATATTCGTCCATAGGTCAAATCGGATATGTAATTATTGGAATAATTGTTGGACTTCAAATGGTGGATATGCGAGCATGATAACTTATATGCTGTTCTATATCGCCATGAATCTAGGAACTTTTGCTTGCATTATATTATTTGGTCTACGTACCGGAACTGATAACATTCGAGATTATGTCAGTTATACACAAAAGATCCTTTTTTGGCTCTCTCTTTAGCTCTATGTCTCTTATCCCTTCGGAGGTCTTCCTCCACTGGCAGCTTTGGAAAACTCTATTTATTCTGGTGTGGATGGCAGGCAGGCCTATATTTCTTGGTTTCAATAGGACTCCTTACAAGCATCTTCTATCTACTATTATCTAAAAATAATCAAGTTATTAATGACTGGACAAAACTAAGAAATAACCCCTCACATGCGAAATTATAGAATATCCCCTTTAAGATCAAACAATTCCATCGAATTGAGTATGATTGTGATAGCATCTACTATACTAGGAATATCAATGAACCCGATTATTGCGATTAGGTGCTGACAACAGGGTTCATCACAATGGTCTTGG
+
FGFFGKFL?;200----,(()3DDFCEGDDFKJJNIIM:9?>AAADCDKDFHLSFHFEHPCAA@AKSSHMGNHGDDDED7772////032.----.@?BBDCFFGF=<998888899:DC;;;<<CGEEHJHHEAA>=766==>>8788ACGJHAA>8.*%%(%%%;;22222CFBDC>1110000??SSSLMKLIGLOGPKIJIJKFDBBC;;;::;://(''''(39:9788::B?B@BA76668=;5554569)((((***JHFHGFLLSOILBA@?<<;=?>;-,***+.*+++*002JHJCCFKSOOJIPIHHE<<;;;6*+8EGFGFHHHJRLMOJKNGF>/,,,/BA<;;670)*((*&&)(*((((&)&&'++4///:;=66666566:=222114723334ACBCHMNIHCA3AC?=@@@ABCA?@??<<<<;;54*)))*----,-/0/6557;;;GFEGBCDJJSNSMMJOLLJOIJIJFECFE<;:;(((((*'&%&)+*-/211,///...00156;BGFEEDECDDIEDD?<C9((67<:::DE<<;;;5001AACECC@====-++++,*9;;;<?>?DCCDDC?:9.....44464433=AABGEEEDFJJJIECFEDEEEFG44445@@?????><;::;;:;;666651'$
@4112_45CNXP_1
GGCAATGCAAGGGAAGCCATCGATAAAATAGTGAACATTGTAAATATTTTTGGAATGGAGATAGCCATTCCACCCATTTCATCAAGATAAACAAGCCTAATTCTATCATAACTCGTTCCTGCCAAGAAAAAAAGTGCAGCGCCAATAAATCCATGAGAAATTATTTGTAAAATAGCTCCATTAAGTCCAGGATCCGTTATAGAACTAATACCTATAATTATAAAACCCATATGAGATACAGAAGAATAGGCTATTCTCTTTTTTAAATTACGTTGACCGAGAGATGTTAAAGCTGCATAAATTATTTGGATTGTACCGACTACCAACAACCAAGGAGAAAACATAGAATGAGCGTGGGGTAATAATTCCATATTGATTCGAACCAACCCATAGGCTCCCATTTTTAATAAGATTCCAGCGAGAAGCATACAGGTACTGTAATGTGCCTCACCGTGGGTGTCAGGTAACCAAGTATGTAAAGGTATAATCGGTAATTTGACGGCAAAAGCAATAAGAAATCCAATATAAAATAGTATTTCAAGTGTAACAGGATAGGATTTATTAGCTAAGAGTTCTAAATTTAATGTTGGTTCGTTCGAACCATATAAACTTATACCTAAAACTCCTATTAATAAAAAAATAGAACTTCCTGCCGTGTACAAAATAAATTTTGTAGCCGAATACAGACGTTTCTTTCCACCCCACATGGATAAAAGTAGATAAACGGGAATTAATTCTAATTCCCACATGATGAAAAAAAGTAGAAGATCCCGAGAAGAAAATAATCCTATTTGACCGCTGTACATTGCTAACATCAGGAAATGAAAAAATCGGGAATCCCGAGTAACTGGAAAAGCCGCTAAAGTGGCTAAAGTAGTAATAAATCCCGTCAGTAAAATAGTTCCTATAGAAAGTCCATCTATTCCCATTCTCCAGTAAAAATCAAAAAAATCGATCCATTTATAATCTTCGGACAGTTGAATTAATGGATCGTCCATTTTAAAATTATAACAAAAAGCGTAGGTCGTTAGAAGAAGTTCTAAGATGCAAATGCATATAGTATACCATTTATTGACTTTATTTCCCCTATGCGGGAGAAATAACATTAATGAACCAGCAGATATTGGAAAAACAACAATTATTGTTAACCAAGGAAAATCATTCATGGTAAAGACAAGATACACCAGGTCCAAAGAACGCGTACTCAAAAAAAATATATAAATAAAAAATTTTTAACTTTTTTGAGTACGAGTACTTGTCAATAAAAAAAATAAAATGTATTCCAAATTTATTCAAATGAGGTTTTCGGTAACGTATCAATAAGCTAGACCCATACTTCGAGTA
+
*+>BGMJIGHOSDLJOMJLSPSPKHQSJMGHIGJIOKSMQNLSRLIKIHMHB@AABBJJKIJIJMMPSSKRHSOKSNQKJKIFKSLSSINNRSLPSEDDEDSNMJJ??F0000/3334CFGMJJLCLAISHSKOMLMMKOPJSJSQPSRSSNSOSMSSLSQSKLKSOMOSSSOLRSPOIMMGMROSPSKSQSSQSMPSMSECDDEEINGNSJIKMNSSSSJNSSSKSJSSPNPLSLMNMRKRSSSSSSSOSOSMSNLPOD888BCKLQPOMLPKSNSSLLLPJHSLLMMSRSSMMSOLNNSKSRSSKJNLNOLIOKKNLSJLOSLPILKKJJLHJSHKJMPSKOSNMNKKJPKJJKRJQKSPJSMSOSONHIQDDECESJGKMMOSLKQLLISNKIFHHFLMLSSSNQOSSLSSSNIHGRJLMOMJOIKKGNEC;;;;<CDJIKISKIGNIJMJNIIJRJJLIKJMJSLOOLINNLIJLLMPHHFEFEDDEGFILIKKSHEFDEHOSOKMGJKMHIOJMJKIKGHJHKSOJLFEEEEJIIJGIHEEEEEFEEECCCBBCEDIOGHIDC@>>?B@:;7,+)*:;;CCDD99889?JLLSNOIJKJSHHGLNSIJIPSOJNLSKOSSOSS>???@IRKMSSOLLOPPLSILNPMJNPLORMLH>?E>JHIIOKPPSIGHKIJIEC>55556;;<>IHB>?HCJPKKILIJGIRSKSOKSQSLSISKKJJNLJOPLOPSSKPNKKKSSQJOKNONJDM@ESSSOSILOLPSKEC>9CSLJSLOLKKILSJSIPJSSKMQOPSSKMLPSOSSSPQRPLLKSMNOSRSGBBA<<<<=HIKSSMMOMQSSKMNNKSPPKSSMKMIKJIOOQSJLQONOLMSKSIINJMGHHCCCAB<++++788=<::::<EDCEJLHLMIOSRIIJPNLPLNIKLSJOJNSLIQSSSJMGBDHPIIFGFFKIGFIGGDSJSJLKMA@@@ALQSNMHIKMLJPKLQSKJMJJCDPI=8CHGHOGKIRIFEKGOQRJKSMISSOSLLNSKMKRSLPSSQLNPSLPKSSSJLLLSQOKJMOOSPKSSRLSKSRKNSSQOSKENSIANQKLKMLKNROONKKOSPLLJH6667@IQNNLMSKMHSJNLLMNONNOOSMJLLOOSPONJLLPSSISOSSNEMNMKIKSILJKINLJFRGJMMMPNSNKSMJSHHGHHHIIGFHKJGDDFMJSSSHJHIGFGIJDGSJSNRKKKLOSGRKONSSJSLHNJIDECB=EEFKEFFDA?>B>JSSHLHGSLKJLPLJNKLSLSNIEE??IIIGFFEEJSMJ@???BLHLJSKGIJHHJKJJJGHHGGFIJKKKHIGKH
@4113_45CNXP_1
AATGCAAGGGAAGCCATCGATAAAATAGTGAACATTGTAAATATTTTTGGAATGGAGATAGCCATTCCACCCATTTCATCAAGATAAACAAGCCTAATTCTATCATAACTCGTTCCTGCCAAGAAAAAAAGTGCAGCGCCAATAAATCCATGAGAAATTATTTGTAAAATAGCTCCATTAAGTCCAGGATCCGTTATAGAACTAATACCTATAATTATAAAACCCATATGAGATACAGAAGAATAGGCTATTCTCTTTTTTAAATTACGTTGACCGAGAGATGTTAAAGCTGCATAAATTATTTGGATTGTACCGACTACCAACAACCAAGGAGAAAACATAGAATGAGCGTGGGGTAATAATTCCATATTGATTCGAACCAACCCATAGGCTCCCATTTTTAATAAGATTCCAGCGAGAAGCATACAGGTACTGTAATGTGCCTCACCGTGGGTGTCAGGTAACCAAGTATGTAAAGGTATAATCGGTAATTTGACGGCAAAAGCGATAGAGAATCCAATATAAAATAGTGTTAAGTGTAACGAACTTGCTTTATTAGCTAAGAGTTCTAAATTTAATGTTGGTTCGTTCGAACCATATAAACTTATACCTAAAACTCCTATTAATAAAAAAATAGAACTTCCTGCCGTGTACAAAATAAATTTTGTAGCCGAATACAGACGTTTCTTTCCACCCCACATGGATAAAAGTAGATAAACGGGAATTAATTCTAATTCCCACATGATGAAAAAAAGTAGAAGATCCCGAGAAGAAAATAATCCTATTTGACCGCTGTACATTGCTAACATCAGGAAATGAAAAAATCGGAGATCCCGAGTAACTGGAAAAGCCGCTAAAGTGGCTAAAGTAGTAATAAATCCCGTCAGTAAAATAGTTCCTATAGAAAGTCCATCTATTCCCATTCTCCAGTAAAAATCAAAAAAATCGATCCATTTATAATCTTCGGACAGTTGAATTAATGGATGGTCCATTTTAAAATTATAACAAAAAGCGTAGGTCGTTAGAAGAAGTTCTAAGATGCAAATGCATATAGTATACCATTTATTGACTTTATTTCCCCTATGCGGGAGAAATAACATTAATGAACCAGCAGATATTGGAAAAACAACAATTATTGTTAACCAAGGAAAATCATTCGTGGTAAAGACAAGATACACCAGGTCCAAAGAACGCGTACTCAAAAAAAATATATAAATAAAAAATTTTTAACTTTTTTGAGTACGAGTACTTGTCAATAAAAAAAATAAAATGTATTCCAAATTTATTCAAATGAGGTTTTCGGTAACGTATCAATAAGCTAGACCCATACTTCGAGTTGT
+
34434789CFHLIINISKLGGKKSPMLHSJSMPKSPSHKSKSNSMOSSLLSSPSGLMSSSDSSIFHHMHFRQLSSNKKSLJNMLSGPQLRLSJPG555LAAA@?ABCCJGHGHSNNSNLKLIE=6231CEEHGKLHOJLLNIKJKRIPISRSSPRNLMMNSSSSPOSSOMSSSSSJNSLSKMQKSKILSSPSSMSLOMKONSKNPSSOSOSSPLPSLSJSSSSQPKSRKSOPNSD@JGKOSLNKOLNIOSISJNSQFBECILQPMMLSKLSNRINMKQPSJNMSOPKLMMPOOSQJSKSKQNRSNOSMSMSOIJONJLJMQLQSOJMSNHQSSLSKRSSPSLLQLKMLNSKSLMQSNJSLSJSSGHGHIIKSPSSLBCCBCKLKGHJKFRMIOOSLFHFSSSRMSNSKMLIKSSRSEDERKSSSSONKPJIKSSOJLSSSONSEPJHKJLSHHB+++++<<>ISSLJSMSHOSJJHLKNSGNKJPSGFF==;:8678111179@<=)((')+*)/**,,,-6665688732'''%$(((.0.*&&%#####$$%%'(&&&*,-0<LSSKOSLILKQNJLJMMOSSKSKSMJRKKLSSSSIKSLNKKHHIKJILSPOMONLMIIPMRIPIKMSSSLFGIJINONKPKJKGHFFFHHHMIJIHJLKNMSSKJIJFGIHE3334DFFLJFIGHCIEHSKQSMSOLLIFEJLMKPHJLKLNMSGSHIHSMHEEDA@:::;:??,,,,-FD==;;=CMLB?>>>?@?<98716879;>LNJKILOSJJFOJLLJSLJLPQSJSKSLLLSJMSQIJLHKPNSPJKCHGHED43333EJDGSKMMKLKLMOQMLRMLQSLLILSSKSQMJSKSKNSKMNJOSPSMSKJKLSSGEECFOJSECDCCDGGGKHHFDCCC:8=32/----011IIMMSLJLJMHFHHE>=>>PSSMLSIILSSSLORSPLKKKIDFILMLRJNFIGGFI;@****'''&(**--..4;CGJHHHGEEFIJJSMSSKKIHIGHF;:9733MGEEDIIGHKSOILJKLJHMHPIJINIINHKLKSSLOJSKFFHKF@JP@IA<:<=@BJIIMQIMIKJJSMKSSNIMIJGIKKGKIGFIJMMGKNLSSRIHJKKOIMOJLKJPJJPSMPHILJPSJJDDLJMMMMKJKKMRKGGGHHJJIKILIHHMGHKHHHQJLGGFGHGHGGILSSSJHHGFEDECFIPHEECBFGJGGIFFLSSN43335A?>>?@@?A==EHEEC@KGHJLLHBADILIHGHHFHHFFHPIJLIGGLIOH@?>>?GGHCABBCEEDFEEFDCBABBABA@@@AABBEED;:778840
@4114_45CNXP_1
AAAGAAGTTCTATTTTTTTATTAATAGGAGTTTTAGGTATAAGTTTATATGGTTCGAACGAACCAACATTAAATTTAGAACTCTTAGCTAATAAATCCTATCCTGTTACACTTGAAATACTATTTTATATTGGATTTCTTATTGCTTTTGCCGTCAAATTACCGATTATACCTTTACATACTTGGTAATTTGACGGCAAAAGCAATAAGAAATCCAATATAAAATAGTATTTCAAGTGTAACAGGATAGGATTTATTTTAAGAGTTCTAAATTTAATGTTGGTTCCTCAGAACCATATAAACTTATACCTAAAACTCCTATTAATAAAAAAATAAACTTCTTTA
+
JKSJSSOOKSIKSLJRSSRNSNHIJHGMHFHEGSOSNIKSKMMLNOKLMSOQLILPMSNCCCEEOSKKMMHEGLKNKISISSMOOSRKIOJNJSJKNKLKSJSKQSSMHSJSLLSNMNMMQLLSSONPRJKSGOGKQA@A645556>=>;@PIOLKNPLMOPLSLLPNOIMJJKSMMSKOLSLKSSHGLFHJKSCCCCEGGHGBAA????<:6110002502663211115:8;???@@@@BCIDBA:9:7676211.)(*+=@ABACAAABCEB@A=<:*)()('&$$$$$$&(()*,14.55001==>=>>@@@@>@@@@>=<;<=ACD@?3***+6,****
@4115_45CNXP_1
AATCGCAATAATCGGGTTCATTGATATTCCTAGTATAGTAGATGCTATCACACATACAATCATACTCAATTCGATGGAATTGTTTGATCTTAAAGGGGATATTCTATAATTTCGCATGTGAGGGGTTATTTCTTGGTTTCGTCCAGTCATTAATAACTTGATTATTTTTAGATAATAGTAGATAGAAAGAACGCTCGTAAGGAGTCCTATTGAAACCAAGAAATATAGGCCTGCCTGCCATCCACACCAGAATAAATAGAGTTTTCCAAAAAAACCTGCTAGTGGAGGAAGACCTCCTAGGGATAAGAAGACATGAGCTAAAGAGAGAGCCAAAAAAGGATCTTTTGTGTATAATCCTGCATAATCTCGAATGTTATCAGTTCCGGTACGTAGACCAAATAATATAATGCAAGCAAAAGTTCCTAGATTCATGGCGATATAGAACAGCATATAAGTTATCATGCTCGCATATCCACCATTTGAGTCTCCAACAATTATTCCAATAATTACATATCCGATTTGACCTATGGACGAATATGCAAGCATACGTTTCATGCTTGTTTGAGTAATAGCAATGAGATTCCCGAATATCATGCTAAGAATAGCTAGGATTTCCAGAAGAAGATGCCATTCATTTGATAAGAAATAAAAAGGAATATCGAAAATTCGAGTGGCTAAAGCTAAAGCAGCTACTTTCGAAGTAACAGAAAGAAAAGCAACGACTGGAGTGGGAGATCCTTCGTATACGTCAGGAGTCCATTGATGAAAAGGGGCTAGGGAAAGCTTGAACCCAATTCCTACAGTGATGAATATAAGCGCAATTGAAATTCCTGGGGAGTTATACATTTGTGTATTGATAAGACCATTCACTATTTCTTGAAGCTCAATCTCTCCCCGGATGAACCATATAGCCAAGAGAAACCATAAACCAGAATAGAAGAGCTTGCCCACCATGAGTAAATATTTCATAGTAGCCTTCATTAGATCGTATATCTTTCTTGGTATATCCAGATAATAGGTAGGAGCATAAACTGAAACATTCTAGAGCTACAAAGATAGTTATTAAATCGTTAGCACCACATAAAAACATTCCTCCTAGAGTAGCTGTTAATATGAATAACAGAAACTCTGTTATAGCCATTTCTGTACATTCAATGTACTCTACGGAATTAGCAAGGAGATACAGAGAGTTGAACATAGTAAAATAAGAAATTGAAAGATTTCGTTGAAATTGTTCCGTTTGGAAATTTCCTGAAAAGCTAATCATAGGTTCTTCTCTCCATCGGAACAATAGGGCCGTTATGCTCATTACGAAACTTGTTGAAGAGATGAAATATAACCAAGGTATATCTTTTTGATCAGAGGTTAAATCGATCATAGAAGAAGAATTAGGCCAAAAATACGTACGA
+
@ABILMFJJHJJCAAABOPGGEDFHFHIGFGEDDCCEDMHPNNJSSNPILLSLJJNJDGHKSSLIKFGGKH>>>>>BJJSKII;:::>BD1---DJNMRSSSS>>>>?KJSSKKSOJLLSKNMLNMSCC?<<9989ABF===<=CDEFMJSSNLSNOSMSHLJLSKSSSJSLKSKSPPSSNSHKDGGKJLNLMNSEBDBCGENPJGKKJSLQHLOQIHSSNSSIPSGIHFLG?=<;8:)(((((5@?>62223877666664234460149@@4225JJJMSKI>==<;7::888:?@LMMCB==/**,,+-682233@ESNSSKJFEEGFIDKHSPSLSQKSSOSNMJIOOKQSMSMMPRSMSSKSLEDCDDGGABABBBCEC>@??AAA>>>@@HLJOSSLKSMSJQHLKKIIHSLMIMMLSSONLPNJOKSSKSSSSGEEEESSIMSIELFJJQKSJKSLJQ788;>HJIKGLHSIIM55555IFHFJSISNJJHSOJMNJPPJEEEDDGJJLMBBJG::SSISIILSSKLILIIKJKSOMMPMSJSKLLNSIMNMDHKHBB>=:9977779C????>?=<<99NIKL000001@@@@?>=>BCABDCEDD=FEDEHGIILGDDDDFKHOIIEJFFCB@=7DLGMJHIJSLHIIIIIECDCBEEDKGFHKKQLLJNILSSJKMLLGKIHEEG<8:BDDFEEBBFFIHHEOONHHHIOIHHILGIHHCC8/<:;<=HGBCBCGFEEFA@AB@FKCCBDDDCEFEFKIIMEKHKCDD@>AB@??=::99:::;;;9:CB@@AAHJG@A@@@EDCCCBDDFFGHFGHFA0///0@BGFEGFFEFFDGJSLOMIFD?@@?AABDHIIIJGHJGHIHBED>>==<<+**++8C>/./1)5FICBCCCDEDC@@@@AFIJDDDLLHKE=>>=?EELJFI666FEBDDDDCDC>>?<<ABBCCHLSHILIEEF:9:88=@A7333BCDCE?<<<<865851*-3007:@88888>?CBBD;::89???@BBCCCCBKIHHNLDDB::/../0;DFFGFFIIFEGHHMLIIHH/....111123555+)*/AABAA@@EFFHHFEFEEFIHEKF@?@@AB@AAABB999:=>?@@?BB?@@@<:::BC=GDEEGFGFEIGGGHGIJGJIE-,++*+'&%$$$&')'''(689>BCCBAACFFG>>=>>KKKSIOJILHMEEHIFKGLC:33335>;75---++'''..0<AAD?<;;;334HHHHFEDC@@@::;<<MMJLLHEA9//HJGGHILNLIKJIJHHGFGEEGH>>>>>B::9955540.--.3;:99)))('(&&%&''8:@DGFDDBCCBDMHGFEFDEDGGEC@=73222487/.//2?HGGIGFDCBCBACBDJQHFFDEECD
@4116_45CNXP_1
AATCGCAATAATCGGGTTCATTGATATTCCTAGTATAGTAGATGCTATCACACATACAATCATACTCAATTCGATGGAATTGTTTGATCTTAAAGGGGATATTCTATAATTTCGCATGTGAGGGGTTATTTCTTGGTTTCGTCCAGTCATTAATAACTTGATTATTTTTAGATAATAGTAGATAGAAAGAACGCTCGTAAGGAGTCCTATTGAAACCAAGAAATATAGGCCTGCCTGCCATCCACACCAGAATAAATAAGAGTTTTCCAAAAAAACCTGCTAGTGGAGGAAGACCTCCTAGGGATAAGAGACATAGAGCTAAAGAGAGAGCCAAAAAGGATTCTTTTGTGTATAATCCTGCATAATCTCGAATGTTATCGTTCCGGTACGTAGACCAAATAATATAATGCAAGCAAAAGTTCCTAGATTCATGGCGATATAGAACAGCATATAAGTTATCATGCTCGCATATCCACCATTTGAGTCTCCAACAATTATTCCAATAATTACATATCCGATTTGACCTATGGACGAATATGCAAGCATACGTTTCATGCTTGTTTCAGTAATAGCAATGAGATTCCCGAATATCATGCTAAGAATACACTAGGATTTCCAGAAGAAGATGCCATTGACTTGATAAGAAATAAAAAGGAATATCGAAAATTCGAGTGGCTAAAGCTAAAGCAGCTAATTTCGAAGTAACAGAAAGAAAAGCAACGACTGGAGTGGGAGATCCTTCGTATACGTCAGGAGTCCATTGATGAAAAGGGGCTAGGGAAAGCTTGAACCCAATTCCTACAGTGATGAATATAAGCGCAATTGAAATTCCTGGGGAGTTATACATTTGTGTATTGATAAGACCATTCACTATTTCTTGAAGCTCAATCTCTCCCCGGATGAACCATATAGCCAAGAGAAACCATAAACCAGAATAGAAGAGCTTGCCCCACCCATGAGTAAATATTTCATAGTAGCCTCATTAGATCGTATATCTTTCTTGGTATATCCAGATAATAGGTAGGAGCATAAACTGAAACATTCTAGAGCTACAAAGATAGTTATTAAATCGTTAGCACCACACATAAAAACATTCCTCCTAGAGTAGCTGTTAATATGAATAACAGAAACTCTGTTATAGCCATTTCTGTACATTCAATGTACTCTACAGGATAGAGGAATACAGAGAGTTGAACATAGTAAAATAAGAAATTGAAAGATTTCGTTGAAATTGTTCGTTTGGAAATTTCCTGAAAAGCTAATCATAGGTTCTTCTCTCCATCGGAACAATAGGGCCGTTATGCTCATTACGAAACTTGTTGAAGAGATGAAATATAACCAAGGTATATCTTTTTGATCAGAGGTTAAATCGATCATCAAAGAAGAATTAGGCCAAAAATACGTACGA
+
FHDEEB??@@HJCBB??96444355476654,,,,,+,----..3@AADHIEEEE@>SSMKGJJGGMBBBCDQJJKLLSSMLFLF633574***.0GEDEEHIHLJIJJQMNSLKJPJQKSSKKKJIGHNMSSSFHSKPSKJHOMKIOJJSLJMNGFSHGEGHKNISHB;999322134434433330/666/00//0./3/00++**,+,--.001,,2BCDEIKEGEFIHIGFHFFGEC@BEDDB@72112++)'(&&&(9;<=8989>ESSSKPMHGA@?EC;77:@B:9985657///00KC;;;;<=BB:999:==??>@A876654../.,,++-,,-,-*)-156BBOSIMIIJMIISSLJLAABA@<;::.((((,-.BHNGIDDBCCCDKKSKNJMKFIFHHGHFFCCBFEA?>8667775/-**+*-..0///016;<<=<32444656@@@=11---/3???@AEGLINJ>@@ABKAABHSKJORJKJFJILSLNMPIOPSMSJJDCCCDJHSSSNKLOLKSJLPLM88888KJNEFICFFDCCDBB@A@A>210006>>>>>AB??@A@C>>=69CCCS?>==;:78:=:9621--,--?CCG:FCEJJJKFEEELH@65611222115B=;;;G=????GSPSNFIPIJKSSPNSKOMMISIJSGILJGIGHHJGKJSMFIFFGDBABHODDCF???C=@RQLOMMSMLSKOLIOLSOSKGIGFGDGB>9::DEIFDB<<:8:;33222+)))//017EDDGHGFFABLLJED@888=FFKGHLHHJGIGJGJNHHKGGOGKEDDEFFHJOMSINJHGAB223CHSEDDDDCCDCK>KSNLKQSQSISMMLLSJSLNQHFHLS=GHDDDDCDEFEEEKHF545<8AEE<<<<=GFGIEFFKHA??>DDEDH>>GJFEDGIKKIHMSQSSSSHNSSSSSRLSS<PFGDEFSSRSPMSKLLILNHIEEEGHJHEEILOIHIGHJGIHMHISDDFEGED22222DCDDBGFIKEFEBA@?.--*444443>>@==AABEEGGEDDEHMISMOKSPJJSKMIKSJHGMKKFNB4-)EDJJKSKHJFEEDDJSKSIKJKOPQMSIGEKSSEFJEEGHFHJPSGKFHDDA@@?ABC>>>>55468HJJNAAAAAJG@@;:44-,,,,40002BDIGHHHFJIMGHGGFJIS?===>?6-ENDDFGGKIJSNHIKJGGEEECDGINLMJJ>=:::GOHSMOMRHJQ><<<>IBBBBCSKLMGGFKJSSJHIFEH@AJHNLSIKMJIGLIHJDECCDKIKCDEEDE@BEB?B1000//2>DAABA@BBAEDAABEEJIJEEDDDEEJFEFFFIJEBBAACC????A?@??@B9.***+8660))()'&'))*+,.,+&&&&&+
@4117_45CNXP_1
CGTACGTAAACAACTCGAAGTATGGGTCTAGCTTATTGATACGTTACCGAAAACCTCATTTGAATAAATTTGGAATACATTTTATTTTTTTTATTGACAAGTACTCGTACTCAAAAAAGTTAAAAATTTTTTATTTATATATTTTTTTTGAGTACGCGTTCTTTGGACCTGGTGTATCTTGTCTTTACCACGAATGATTTTCCTTGGTTAACAATAATTGTTGTTTTTCCAATATCTGCTGGTTCATTAATGTTATTTCTCCCGCATAGGGGAAATAAAGTCAATAAATGGTATACTATATGCATTTGCATCTTAGAACTTCTTCTAACGACCTACGCTTTTTGTTATAATTTTAAAATGGACGATCCATTAATTCAACTGTCCGAAGATTATAAATGGATCGATTTTTTTTGATTTTTACTGGAGAATGGGAATAGATGGACTTTCTATAGGAACTATTTTACTGACGGGATTTATTACTACTTTAGCCACTTTAGCGGCTTTTCCAGTTACTCGGGATTCCCGATTTTTTCATTTCCTGATGTTAGCAATGTACAGCGGTCAAATAGGATTATTTTCTTCTCGGGATCTTCTACTTTTTTTCATCATGTGGGAATTAGAATTAATTCCCGTTTTATCTACTTTTATCCATGTGGGGTGGAAAGAAACGTCTGTATTCGGCTACAAAATTTATTTTGTAGCCGAATACAGACGTTTCCTTCCACCCCACATGGATAAAAGTAGATAAACGGAATTAATTCTAATTCCCACATGATGAAAAAAAGTAGAAGATCCCGAGAAGAAAATAATCCTATTTGACCGCTGTACATTGCTAACATCAGGAAATGAAAAAATCGGGAATCCAAGTAAATTGGAAAAGCCGGTTCAAAGTGGCTAAAGTAGTAATAAATCCCGTCAGTAAAATAGTTCCTATAGAAAGTCCATCTATTCCCATTCTCCAGTAAAAATCAAAAAAATCCATTTATAATCTTCGGACAGTTGATCGATAGTCCATTTTAAAATTATAACAAAAAGCGTAGGTCGTTAGAAGAAGTTCTAAGATGCAAATGCATATAGTATACCATTTATTGACTTTCCTTTCCCTATGCGGGAGAAATAACATTAATGAACCAGCAGATATTGGAAAAACAACAATTATTGTTAACCAAGGAAAATCATTCGTGGTAAAGACAAGATACACCAGAAAGAACGCGTACTCAAAAAAAATATATAAATAAAAAATTTTTAACTAGTACGAGTACTTGTCAATAAAAAAAATAAAATGTATTCCAAATTTATTCAAATGAGGTTTTCGGTAACGTATCAATAAGCTAGACCCATACTTCGAGTTGTTTACGTACGA
+
ISJHJGHGFJFHSJKJLPKJSLNFBBCBCCC@CCCDSFHSSQHNHHIGISLSOMSSLSLNJSMHLJHISJKIGLJPPMJIISSINKSSSSSSLJNNSNLJJHLSIHHGIIHISHJKSSFSG;;GJJLFHISSMMKPHSRHFGCMBDDCOGFGEFK;;;;;445:229:GJIQMRSQLNSNMSLKSSJRJPQMSKSSFMPSGOLSSNQLSKKLJHJMJSJKSSSKEEQMPSLKKSSOOMSMNSSMMMSSISSQSMIJSLJOLJOJHSIGQNSLKSPJINKISNGSNMQPSOIHHIIIMIROSNSMNLOKSKOKMJEEFHMIMHHMKIIHHJLKNMPJKJPSSSQKKONMHHJJLLOSSSJFHKJOHJNOSKSOOHNKHMLKLSSLLPLKLLJQOPQLJIOHHGIEHAA?EIFHFDGALSKLHJIHJHGGIJJNOPIGEEDEHHKKJMJSLOLKIKLINHLJSSOPJFGCFHGFHQMJEGEDFJJ7555GDGLHHHIGHIGGFHJKKKKE=98869888IIJKJKRHHHGLOSSKHDJIJOJNMIJJIKJIRJSLLNSHHJ@@@@@BBCJBABBKHPKJSKSSGJ@::;CEGHJMIKOHG@JPSQSEGEOHJLILJNMJQPGIKKMIEJC55)(('&5,(%%%%&((@;CDJEGHMJISMMKHFDKKPMSLMKJJJIJLQIJJNHIHDDEDFFJEFGHKKGGDDA,,,,,,+++,1278+)&&'*/22/3101339;<=ACCECAB@?>=<9-)&&(('&&*)))**+,,,+,44/00..../4887722222100//--34:A=@CCB@?>;10/097,=AA@@BAA==<====?>>>??>?@@<:9587889;:92/.-----,)('%%%%$%%&&,0443.+&$$$$$%&',,,4589::<>><<:9:<===;552/+++,<97AABAAACCDEHFFHGFIPCBA@AB>?AC>>?>?98337778<<;1+*+,-,)('()),,(5677;<===?>=;85410/)((((*+++))**)(+49:;<>?@@@CGHFDB?@99:9976669>>CDDLKNBDCBA?=;;;;:87676552*))1-(('(00...)+111,()%%&&.81:;<AAA>@@??>::?@><==BCCBBCEHHE=<<=??@>=?DGGGD;<:6777889;CCB87769:99><:8:;;<>>>=<==>@DDB:5321.--,*)&#$$$&'((0012456669?B@?;:::<<<;<<;;;<<;:778730--)&%%''((-256;>@EDB=:;>@@A>==9;A?<A@<::222238==:99.-0/-+---.5<>88889@A>>>>>76632211+*))+*))*,/0...015679;;===>?>@
@4118_45CNXP_1
AATGCAAGGGAAGCCATCGATAAAATAGTGAACATTGTAAATATTTTTGGAATGGAGATAGCCATTCCACCCATTTCATCAAGATAAACAAGCCTAATTCTATCATAACTCGTTCCTGCCAAGAAAAAAAGTGCAGCGCCAATAAATCCATGAGAAATTATTTGTAAAATAGCTCCATTAAGTCCAGGATCCGTTATAGAACTAATACCTATAATTATAAAACCCATATGAGATACAGAAGAATAGGCTATTCTCTTTTTTAAATTACGTTGACCGAGAGATGTTAAAGCTGCATAAATTATTTGGATTGTACCGACTACCAACAACCAAGGAGAAAACATAGAATGAGCGTGGGGTAATAATTCCATATTGATTCGAACCAACCCATAGGCTCCCATTTTTAATAAGATTCCAGCGAGAAGCATACAGGTACTGTAATGTGCCTCACCGTGGGTGTCAGGTAACCAAGTATGTAAAGGTATAATCGGTAATTTGACGGCAAAAGCAATAAGAAATCCAATATAAAATAGTATTTCAAGTGTAACAGGATAGGATTTATTAGCTAAGAGTTCTAAATTTAATGTTGGTTCGTTCGAACCATATAAACTTATACCTAAAACTCCTATTAATAAAAAAATAGAACTTCCTGCCGTGTACAAAATAAATTTTGTAGCCGAATACAGACGTTTCTTTCCACCCCACATGGATAAAAGTAGATAAACGGGAATTAATTCTAATTCCCACATGATGAAAAAAAGTAGAAGATCCCGAGAAGAAAATAATCCTATTTGACCGCTGTACATTGCTAACATCAGGAAATGAAAAAATCGGGAATCCCGAGTAACTGGAAAAGCCGCTAAAGTGGCTAAAGTAGTAATAAATCCCGTCAGTAAAATAGTTCCTATAGAAAGTCCATCTATTCCCATTCTCCAGTAAAAATCAAAAAAATCGATCCATTTATAATCTTCGGACAGTTGAATTAATGGATCGTCCATTTTAAAATTATAACAAAAAGCGTAGGTCGTTAGAAGAAGTTCTAAGATGCAAATGCATATAGTATACCATTTATTGACTTTATTTCCCCTATGCGGGAGAAATAACATTAATGAACCAGCAGATATTGGAAAAACAACAATTATTGTTAACCAAGGAAAATCATTCGTGGTAAAGACAAGATACACCAGGTCCAAAGAACGCGTACTCAAAAAAAATATATAAATAAAAAATTTTTAACTTTTTTGAGTACGAGTACTTGTCAATAAAAAAAATAAAATGTATTCCAAATTTATTCAAATGAGGTTTTCGGTAACGTATCAATAAGCTAGACCCATACTTCGAGTTGTTGCTAGCATA
+
QKLOLKSRSMSQLPNLIJJLHNOSSKRONMSOSLQSSSQMLJMLJKQSMPSMPLJRMOSKISLOPSJMNSSSKMKSSMKSOPQSJNSSLSNSPJLOSMPKJSKISSNPSSLHHJOOPPNSQKNF>DKLSSSOKMMPJKRMNISPMLNQKQKLAA@AARLOOPSSOOKNPJSOQSOSNKPKKOKSSNSSSMPJSSRNKOSSOSSOSLSNNSSOMLKPQLKLHECEJMLJKNSSSMLSSMJSRSSSSQSSJSSMSSPSBBFELMPSSQQHNLMKSSSFIINSMRNPPSNSSSSMPOSSSLKSKOSKNNPSNMOOOPORKSNPLJKJMSSNHINQSRJJSSPSKSMPSOPKSPOSMSKLPKOSNKHQMRSMSSIOSNMMNSOJKHIGJKSJSNMSLNMIHKBNSSLOKILIKGEGHIKSORJSSNSNISSOSMSLNLPKSSSOPPQNMMQKOPSJMMSKOLKSMJNNSSNSSSSSSSRQQKNMKLKMLHSLKNLSHNMLQRKKKLSSNKSMMIPJSNNLMHJMKKNIQMMLSNSKSPOLNNNJMSJSLHROJOHLPPJNSQMSKQMSLSJKISQNSOSOCIJNIRNSKEEEDDAAAA>@@@JHD@;34<54444?KGGELMNJMQROMQSIRSQFFFSSSSKPIHIISOLSMMMKSJSJIINMNPJENILLLS=556IKOSLMPLOINSILMNRSSMLSPKSKMSQNMGKNSHJLSMJLKKLSSRQMSMLSOLJRSSHJGIILSOIMIIISSCA<99<FFCA1111AFBBA:34GKSLGNSONSSOMMSNQLKLLJSKINLSNIJSKSSOSSONKPLSSJLKMADDFABBBCSMOKMIIOLLKIHJLNLKRMPRSMSKSSOPLKNKJOOLKKMOHHGFGGLOSKKGLLISOHSKLOLSOMSHSKSJRINRNJNSRRSOLKKPNSNNOLQPQLOPKJPJKGMKH>,,,1GIJIGHMKIPISMJSONLSMKSPRSMMIKPNILSSSJSKLLPSILLKHDFHG;:=>>SSKSLJLJFKONPSJJJIKHKHHGHIMIPMMNSMLSOKSMPLSKJKOILLSPLMSSOMISOJMRKMNSJLNPNSKRNQISLNIRIKSHSNLLJIJKLLRSSSNMKKJPNMKOKNQJRJMJSKLJSSSLQJSIIGHJLLLSONSMKMSKLJSSOONNMLMIGLKKPLJLOKHGHGFEEKGJKLLOHKIILIIHHLJHIGKIHFGHHLSSLOHKJHFGOGFSKMJIIKJSOGGGKQIPQSIROOKOA@???A?A?@EFECBDJPSSSOJHGINSJKOJSIGGGGLKQJNNKJIMJJIJGHKHNKHEEEFFINJGHGFKKHLIHGGDEDEEEFHHOIEDEFFINJIMKGGFKJJ
@4119_45CNXP_1
AATCGCAATAATCGGGTTCATTGATATTCCTAGTATAGTAGATGCTATCACACATACAATCATACTCAATTCGATGGAATTGTTTGATCTAAAGGGGATATTCTATAATTTCGCATGTGAGGGGTTATTTCTTGGTTTCGTCCAGTCATTAATAACTTGATTCTTTAGATAATAGTAGATGAAGAGAACACTAGAGTAAGGAGTCCTATTGAAACCAAGAAATATAGGCCTGCCTGCCATCCACACCAGAATAAATAGAGTTTTCCAAAAAAACCTGCTAGTGGAGGAAGACCTCCTAGGGATAGAGACATAGAGCTAAAGAGAGAGCCAAAAAAAGGATCTTTTGTGTATAATCCTGCATAATCTCGAATGTTATGAGTTCCGGTACGTAGACCAAATAATATAATGCAAGCAAAAGTTCCTAGATTCATGGCGATATAGAACAGCATATAAGTTATCATGCTCGCATATCCACCATTTGAGTCTCCAACAATTATTCCAATAATTACATATCCGATTTGACCTATGGACGAATATGCAAGCATACGTTTCATGCTTGTTTGAGTAATAGCAATGAGATTCCCGAATATCATGCTAAGAATAGCTCGCTTTCCAGAAGAAGATGCCATTCATTTGATAAGAAATAAAAAGGAATATCGAAAATTCGAGTGGCTAAAGCTAAAGCAGCTACTTTCGAAGTAACAGAAAGAAAAGCAACGACTGGAGTGGGAGATCCTTCGTATACGTCAGGAGTCCATTGATGAAAAGGGGCTAGGGAAAGCTTGAACCCAATTCCTACAGTGATGAATATAAGCGCAATTGAAATTCCTGGGGAGTTATACATTTGTGTATTGATAAGACCATTCACTATTTCTTGAAGCTCAATCTCTCCCCCGGATGAACCATATAGCCAAGAGAAACCATAAACCAGAATAGAAGAGCTTGCCCCACCCATGAGTAAATATTTCATAGTAGCCTCATTAGATCGTATATCTTTCTTGGTATATCCAGATAATAGGTAGGAGCATAAACTGAAACATTCTAGAGCTACAAAGATAGTTATTAAATCGTTAGCACCACATAAAAACATTCCTCCTAGAGTAGCTGTTAATATGAATAACAGAAACTCTGTTATAGCCATTTCTGTACATTCAATGTACTCTACGGATAGAGGAATACAGAGAGTTGAACATAGTAAAATAAGAAATTGAAAGATTTCGTTGAAATTGTTCGTTTGGAAATTTCCTGAAAAGCTAATCATAGGTTCTTCTCTCCATCGGAACGATAGGGCCGTTATGCTCATTACGAAACTTGTTGAAGAGATGAAATATAACCAAGGTATATCTTTTTGGATACAGAGGTTAAATCGATCATCAGAAGAAGAATTAGGCCAAAAAGCTAGCATA
+
+****+*+++./*+++,999999:;;;B:;<AJFIIKKJHJNIISKJKIJLLKKNOSJHILKJIHFGHGGOLKIGGISLKQNEIIEHH8;(()8?SEEEDHLEEEDDGHGIIIMHIIMSIHGIGDGKSIGDEC<<==B?DCCFFGFEKHLJQKFDED0++,,*,./-14567<,,++*)*()*)()(*0***(''&&&(@AHIEEDDECB>>?@=LIQIMKMJLQJOLPISHHOSKFDA@GGCFHJGIJMHLLHPJNSLHF>;EGJA9?KNJMIDDCFEH<<=LSMKSSSSLHGBBC?DAEHJ8(((;<==53234:1,,*334.......50177:=?@?>>@@9DDDDHGJHLSSBBABCKSJIFCCDDCGE?>(((((9:>??EHNHJHLKJOMPSSMKSJJJSKKDLJLJIHKLROGIG<94457687888BEGJJINHKPISSIIKHJNGJJINLKLSLLKSFEIGFSJNLNKSNLRSHISJSKOSSIMKKSSKHPMLKMIGGKHROSSSHHHSECBBAMEEBFFLPKKILSSSLJHILMLMIHJNSJSMJKSNJJNGPIIHEG;=?4330--)()(()*+/89H=====?@A?>::/-..(&%$&&%-089A@BGHGDFEEEGIHQLMIDFKGILKSQKSQSQOKMNPSJKIKGGIHSSDCBBBHNKSPED><:)))*GLIGIFIIJIHISSOJILKSHJNLHSONHDIJJHFHJGD?BBB?B>BOCG@==<;;==DBBAC=====EFGJIQIPSSKFMSLSNJKMRHILECGKHHGB??BENSLKLMPISC;6666MP;::::@546BEDDJFQJFHKIKQKKDEHJMHDD:89656699??<7EDDDFNLJJLIHSLOQMMILLJHNLSLKSNSSLLLSHNSCB>>=>SNKIOJMKMNJJKHKMFMMSLMSMLMMKLIMIC>999988;;<JHOJEB@@@???CF?F99999AD<C<62223))***///4BEGIFHKHGHFHEFDFDB<?FDFGIJGDDE::DHHHKNNLQLISJHLOJGGEE@::::<IDA<<>>>CCDF@@BABJLQKNSRSNSSSIJSNBAAAASIHMSLKKSJNOKLIGHGGMFJJIIJKJJQLMOKRJIMHOHHHGIFFFGEGMHE@@=;;;:<:9;BELIKSLJJJLIFKHGNIIIJJJISRHQHHLJLJLLMLIKHPIIMIQMSOHMIGJGKKKKSMRRNOKSOSRSJMJJL2.../3HPMIJHECCCCGOKSHLLLLKJSHOSMKSPRMJSILLFFFHIOHLHKKJDGEKKMGHGG*))))???A@@@@IFGEEDFGKHBCEEGLKGMNIHSSKIFEDDEDDDB>??=<?AEDCB6655556;/-,-'''&'24>GHEHEECBABCGFFBCDEEJJHHJEDBCDGEFMLIKIIAAAIFH
@4120_45CNXP_1
CTGCTAGCAACAACTCGAAGTATGGGTCTAGCTTATTGATACGTTACCGAAAACCTCATTTGAATAAATTTGGAATACATTTTATTTTTTTTATTGACAAGTACTCGTACTCAAAAAAGTTAAAAATTTTTTATTTATATATTTTTTTTGAGTACGCGTTCTTTGGACCTGGTGTATCTTGTCTTTACCACGAATGATTTTCCTTGGTTAACAATAATTGTTGTTTTTCCAATATCTGCTGGTTCATTAATGTTATTTCTCCCGCATAGGGGAAATAAAGTCAATAAATGGTATACTATATGCATTTGCATCTTAGAACTTCTTCTAACGACCTACGCTTTTTGTTATAATTTTAAAATGGACGATCCATTAATTCAACTGTCCGAAGATTATAAATGGATCGATTTTTTTGATTTTTACTGAGAATGGGAATCGATGGACTTTCTATAGGAACTATTTTACTGACGGGATTTATTACTACTTTAGCCACTTTAGCGGCTTTTCCAGTTACTTCGGGATTCCCGATTTTTTCATTTCCTGATGTTAGCAATGTACAGCGGTCAAATAGGATTATTTTCTTCTCGGGATCTTCTACTTTTTTTCATCATGTGGGAATTAGAATTAATTTCCGTTTATCTACTTTTATCCATGTGGGGTGGAAAGAAACGTCTGTATTCGGCTACAAAATTTATTTTGTACACGGCAGGAAGTTCTATTTTTTTATTAATAGGAGTTTTAGGTATAAGTTTATATGGTTCGAACAACCAACATTAAATTTAGAACTCTTAGCTAATAAATCCTATCCTGTTACACTTGAAATACTATTTTATATTGGATTTCTTATTGCTTTTGCCGTCAAATTACCGATTATACCTTACATACTTGGTTACCTGACACCCACGGTGAGGCACATTACAGTACCTGTATGCTTCTCGCTGGAATCTTATTAAAAATGGGAGCCTATGGGTTGGTTCGAATCAATATGGAATTATTACCCCACGCTCATTCTATGTTTTCTCCTTGGTTGTTGGTAGTCGGTACAATCCAAATAATTTATGCAGCTTCAACATCTCCCGGTCAACGTAATTTAAAAAAGAGAATAGCCTATTCTTCTGTATCTCATATGGGTTTTATAATTATAGGTATTAGTTCTATAACGGATCCTGGACTTAATGGAGCTATTTTACAAATAATTTCTCATGGATTTATTGGCGCTGCACTTTTTTTCTTGGCAGGAACGAGTTATGATAGAATTAGGCTTGTTTATCTTGATGAAATGGGTGGAATGGCTATCTCCATTCCAAAAATATTTACAATGTTCACTATTTTATCGATGGCTTCCCTTGCATTGCC
+
0///0FGGGHFJHSGIMJLMOMQLKIPMSKHSKSKIG?@@??AA@;;BBACDDJOSKRKLNLKSSISMSJSJGOOIJH55558@----EJGFCBDDDGFMHSHSKIJSJISMFDHPSKGD@<;>MPPEJSSSKLPSQSJJJGCEAGSIMOHJLIKGEBCD66:948:>KRSJJSMJSJNQSSMQRSJSKSSISNPNSSSSQSMSO??SOKSSSISSISNHNSKS?<OKMPLHKLOMJDDDLOSMLSQOSPSNSKLSSNOLLJOMIMKIOKSNPSSLHLHIKHFGSFSMHPRHLOKQOKLKJKSFDE@8<AA43300;EDDGFEGIJKKQJKMLLLSSSMSSKJMSSLKHONNJNJIJIKNKLKDDC@EDFLHGKNEBBCBPJEB?@ADKOSGJCEA=BCCCB77657=DGJIJA8IJJD?=-&'&(&(-12;3(''''-.456526555?2ACPSMIDKRMKJGFIDJIFGLKKJONIRHJJNIIJSLJKEOKKOPHMGHIH>89999CBCD1*)*--GLFEHDEDHKHGJOEFGIKMHISIKJIEFGGHJIPKIFHFHKLLJMJFNIIFDDFFGNSLRHKJEDDHGIGINHKJLFSHMJSKGFEHJHJIJPGHMFHGDBB@>:55:+'/()---@9999:>AJGSJLFGIPHLPROQSMHSIKMJLNSSQSSOJSSQSLJSMONFQLLSKRLPSMKISOK@><:544455666666SKSSSPNIILKISLLOJSSNJILHKJRSINHSPSSSHFH;0-***+--0:DDFIKDE@>@I>>??@@GGEDDFMSOSNMIJCACABC8=@@:665<;:))));ISHLOPSSINSMLSKKSJMMKSKMKKFEKHJIIJLHHHSOKLNKMSHKSQSNMIFG55BMSHFE??CEKLNSPNMISNSMMSSSOSSMMLKRMSSLPSOINMROSSJSONSSSLSPSONSOSSSSMPSLSOKMSJNJSRSMRSSKSLSSJSQSQSSSPMLSSLJJSMJMHKGJKSROF>OONSLSPRKMNKJSIKKLMNKMSPLSOQJKSOSOSJJOQNPSPLSMJKMKSJHFLNKOFC954334<GMHQSJPSNQPSORLSQSISKSSNLMNSOSKSJJSOSPJIKMMMSSRMSLQPOMJMHNSNLNSLSSPI>0(('((1111DBDDGKJMPKSRKKQNSPSOSOMSJSSSSSSOLSJLILJMSNMSSNSJKJLQSMSOKLSLMPSOSQSILMLSSNSKSKSOSSSJLKSJEFFGNJGJOLNSNSLSLMGINSRSSIRJMMSKPKMNSFFLJLJLMDDEDEF@A89SGFHH<<<;./NKKHGDFFHB;64133334CF==GHGJNOSKKDBABABBABCDC=1*)&&'''+
@4121_45CNXP_1
AATCGCAATAATCGGGTTCATTGATATTCCTAGTATAGTAGATGCTATCACACATACAATCATACTCAATTCGATGGAATTGTTTGATCTTAAAGGGGATATTCTATAATTTCGCATGTGAGGGGTTATTTCTTGGTTTCGTCCAGTCATTAATAACTTGATTATTTTTAGATAATAGTAGATAGAAAGAACGCTCGTAAGGAGTCCTATTGAAACCAAGAAATATAGGCCTGCCTGCCATCCACACCAGAATAAATGGAGTTTTCCAAAAAAACCTGCTAGTGGAGGAAGACCTCCTAGGGATAAGAGACATAGAGCTAAAGAGAGAGCCAAAAAAGGATCTTTTGTGTATAATCCTGCATAATCTCGAATGTTATCAGTTCCGGTACGTAGACCAAATAATATAATGCAAGCAAAAGTTCCTAGATTCATGGCGATATAGAACAGCATATAAGTTATCATGCTCGCATATCCACCATTTGAGTCTCCAACAATTATTCCAATAATTACATATCCGATTTGACCTATGGACGAATATGCAAGCATACGTTTCATGCTTGTTTGAGTAATAGCAATGAGATTCCCGAATATCATGCTAAGAATAGCTAGGATTTCCAGAAGAAGATGCCATTCATTTGATGAGAAATAAAAAGGAATATCGAAAATTCGAGTGGCTGAAGCTGAAGCAGCTACTTTCGAAGTAACAGAAAGAAAAGCAACGACTGGAGTGGGAGAGTCAGAGTCGAAAAGAGGATTCCTCACTTCTTTCTCTCATTCAAAACCGTGCATGACTCATCTCGCACGGCTCCTAAGTGATAAAAGTAAAGAAGAACTCATCTTCTTTCTTTTTTTGATTACTTTCCTCGCGTATGTATAAGATCGAATCCTTTCTATTTCTAAAACGGATTACTAATCCTTAACTTTTCGAGGAATCCTTCATCAGTGGTTGTGAATGACTGATTTTTCTCAATCTTTTCGACCTTGGTTCCGTAGGAGCACGTCCGAAAGATTGAGAAATGGAACCATCTGATTTGATTCGTTCTCAATAGCCATGAGATTATCATCTTAGGGTGATCCTTTTGTCGACGGATGCTCCTATTACACTCGTAGTCTCTGAAGGATGAGAACCAACTATGTAGCATCTACATCGAGAATTCAAGTCTTTCTTGTATACGTCATTAGTCCGATCCTTTGCAGGAACTACCCGTAATAACAAACTTGCAAAATGGATCCGTTTATCATAAAGAGATTCGTTGTTCCTGACCCTGCTTCACCTTAATTGTTATTTGAACAAGTCAAAGTTCTGTCTTGGTCTGCGTGGGGATAGCATTTCTCTTCTGCATGTCCATAGAGTTTTGAAAAATCCAAACATCTCAGAGATAGATAGAGAGGTAGGAATTTCTCAAACGAACCGCACTCCTTCGTATACGTCAGGAGTCCATTGATGAGAAGGGGCTAGGGAAAGCTTGAACCCAATTCCTACAGTGATGAATATAAGCGCAATTGAAATTCCTGGGGAGTTATACATTTGTGTATTGATAAGACCATTCACTATTTCTTGAAGCTCAATCTCTCCCCCGGATGAACCATATAGCCAAGAGAAACCATGAACCAGAATAGAAGAGCTTGCCCCACCCATGAGTAAATATTTCATAGTAGCCTCATTAGATCGTATATCTTTCTTGGTATATCCAGATAATAGGTAGGAGCATAAACTGAAACATTCTGGAGCTACAAAGATAGTTATTAAATCGTTAGCACCACATAAAAACATTCCTCCTAGAGTAGCTGTTAATATGAATAACAGAAACTCTGTTATAGCCATTTCTGTACATTCAATGTACTCTACGGATGAGGAATACAGAGAGTTGAACATAGTAAAATAAGAAATTGAAAGATTTCGTTGAAATTGTTCGTTTGGAAATTTCCTGAAAAGCTAATCATAGGTTCTTCTCTCCATCGGAACAATAGGGCCGTTATGCTCATTACGAAACTTGTTGAAGAGATGAAATATAACCAAGGTATATCTTTTTGATCAGAGGTTAAATCGATCATCAGAAGAAGAATTAGGCCAAAAACGATCGTAA
+
SJNNLJMJMNSSJOSJKKJNSNLKISISLSSKMSOOSLSKHJSQPOOQKKMKSILILILLLMLKLIJNJQMKJLSJHPLPSHDOKDED@A?777:<SKLSNIKJSLIILRKMLKIKPMOSNSISLJIOSMSPKOMISSMRIOSSMKLJJSKLSSLKHMJHFFIFDFC=99BBCDEC+++*****,5556CNMQPSJDBACILSOGGHE844445ESIKKKRLSOQSJNLSRSPGJKJSOHNKIRSNOSROILJKPSLQSMSSSIIJ>56EIISPLOSLKSRKLILNLMQLPJSPNMPMKNLKNKSKIHQMPKP@=<;=BBEALKJEDCFIHLDLKSOMJPSJKSSSNOPSSMMSRLOSKQLKJONIIIJGLONSSHSBDB@B@>99PINKNKLJHGFGJJMLSNQMMOHKKNHISSKSNSPNSSKSSRMSPSMOSPNQKJSSIJJLSSOSOSSSNRRMNSSKPSSJPQKJLSMLSMSSJSSSSKKNLKSINSSKIFIIILJOSIHSSLQNKHJHLKMMLNPJSLPOSRJSMIPKGISJPSSSSJLSSJ<<<<=FJPFLLKHKJIJHGGNRKSSSSLMJNLLJOHMHGJJKSJIGJLJDEFEFA??@DGAA>AEGAB;;BDFLGFEDGGFIIFKHMSSOGSFEHFSSIKNKSNOMLMKMIHFMLKLLKKPINQIINSKJMNOSMKHMGMJHIHNIHHECDBGKIILMILSLKKLSKLLJIHFHHJHFGFH?;915211.-,,-981,,-.;JMIIHIHIJIGLIHFEEHFPKJJHHGGEHHFHHIIFCA=/**+++-CDGFHIOIPGHIHPJLKJIJLHJGJCLEEHNMOSSSIMSSSPKOOFHICCC@;:;=<=>A<:::;:@FENNHFGFGMMMNSQKMLMLSINPISSJSNKKSSSHEEEHSJMJSKMSJSNKNHOLLNMFKKD8;;;KSNSLJSHDGFKISJISKLSSMPIISSJLSG?PPKSMKGGIILMSKKEGHHSSIKLJIIBCDRHDCECEDHEHFKISSPLSGDDFSSRIIHJJSPJQPISMLISKNILJKKJKLKISSMMJKSOHJKJKKJOKMFJ4+**-.44444FFFHEJJJJMIKJNSOSPMH665555AA@@DDCCBEEEEKKSSNKLSHIIHGJLPNSMOSSSSKLLSSMRS>53334DSHNSPSLSSSONMJKLKOIMS65557IJMMHMJMKIMOLLQGGSOILJJIHHNISNKMMKHLIJOKSILSSLSMJSJSKJMSOSNLSJOLIISRSNPLJNKSSQNPLHSSLJNFA@@@SSSSMGJGIILNKMKHFIHEKIHIKSJKNLPOSOPSIHHKHMLMSJLLNSRNIKJHNGGJGIQKPSKRMIQJOKKKJOSMMGJKEHFINNSJIJPIOLMKLPPJMOKOKJLNKSSMOJNIPMKKLMJOSRSQHNEHMLIRLSLJOHKSLNSMLJSGSLMLISSMOHFA@HFNHBBBBOKOLLKLHSSJJMPMMRJ@@GDJLOIMPNQJKMSISIMSOMOKJSSQKIINMIRLNJHSPRSPJJJGJSMILLSSSQSNSSSQOMONONSSSSSSPSPSMMNSMSILHSOKOKISNQHKJHHMNFEAHFFQMKILSNMSSKSSMMHE=EEJGF@79JEEDEISLSJQSLOSJPSSOSPJMDHKOLJKJJJKPJIRKSLSRQKKJOONHKRNSKGJNOSSRKOIKMIHMKL@::QSMJNSONSNMLSMOSSPSNRPRSHJOLSJK>==///05IKIDCLSMPKSLIKNOKPOMSSJPSLMOSNMFMGDDEEOKJOOKKKSKNSSMSROLQSOSPKJIHJSLLIPSIPNSGIIOFBCCEHKMHHEDEIE=>SMJSSJSSLPSSSLJSIJIJQKOOISJQGD---/((((4>?<<=>>>?HFFEEIIILJGHGMLSSNSKOKSSMJISSILLKSMMNJLSSSSKJRIGKGGHOOPMJSMOLSMKLKSRNLJOKMRQSKLJSMIKKKMJSEH66KJHLIGKQQIFDFHGGFFGGSMSJOLNSSIIIJJJJMMLLJNRJMJLHIGHHOLMMSJSJIHGIIHGIGHJSKLJMJMOKLJKGGIGFIHIHJJHIGIOJKSOJOLIPIFHGJFGHKSFGFECCECD
@4122_45CNXP_1
AATCGCAATAATCGGGTCCATTGATATTCCTAGTATAGTAGATGCTATCACACATACAATCATACTCAATTCGATGGAATTGTTTGATCTTAAAGGGGATATTCTATAATTTCGCATGTGAGGGGTTATTTCTTGGTTTCGTCCAGTCATTAATAACTTGATTATTTTTAGATAATAGTAGATAGAAAGAACGCTCGTAGACATATTGAAACCAAGAAATATAGGCCTGCCTGCCATCCACACCAGAATAAATAGAGTTTTCCAAAAAAACCTGCTAGTGGAGGAAGACCTCCTAGGGATAAGAGACATAGAGCTAAAGAGAGAGCCAAAAAAGGATCTTTTGTGTATAATCCTGCATAATCTCGAATGTTATCAGTTCCGGTACGTAGACCAAATAATATAATGCAAGCAAAAGTTCCTAGATTCATGGCGATATAGAACAGCATATAAGTTATCATGCTCGCATATCCACCATTTGAGTCTCCAACAATTATTCCAATAATTACATATCCGATTTGACCTATGGACGAATATGCAAGCATACGTTTCATGCTTGTTTGAGTAATAGCAATGAGATTCCCGAATATCATGCTAAGAATAGCTAGGATTTCCAGAAGAAGAATTAGGCCAAAAAGCTAGCATA
+
KOLJNIJJJJIJC8776))))*?DEEDNJJIHFIFGFFFD@@AFHKSSJJLOSOLJHHMJKEOGFEEEHMSJISINMHKSOSSFMILNFE,(((>GHLNFGJKLGJILMNPPRLJKSOSMOSNRMSSJSLLQLSGFIHJHKJGDBBBRSKKJIKPRSMKMLQSLONQSSRNJSOSSJGOIIKJKCDCCBGMS777311/)(''''()-.7IJJFLIQNKPIILLOOSRSQRSJINJSKPMJPJEFKHGJJMMSLNKGKHGNOMA?@FMSNSILEF???IKSKJNMIKMSNSPJKMLKJJNHHMHNKKJSFEAEEHGMHKLSIFCDEEDIILSORKHHA000@0LGFHKQIMKJLIJMSQNMMSQSLNIRLPOSFEDED5333469994332345GKPKQJKILIISJIGHKHIOPLJJJSSIIJLMOSSNGJHGGSECCCACDDDHKSPNKSSSJLHKIMINMKJKLKKHGJSKILKOPMSPOPMOHSGHJD?>:8878HJPSIFDEEFSJKIGRQSJLJKMIGGGIFCCCCEJHJKNLLHHKF<DDHLMSLJHJJIPSLSMIKLHJKLHIIKMFHGFHFGCDDEGKLIFGFGFFDGHHGGPIHJHHJHKMSGHGJGGSOLOGHCDEGGHFFGGHBCCBDEEC
@4123_45CNXP_1
ATGCTAGCAACAACTCGAAGTATGGGTCTAGCTTATTAATAGTTACCGAAAACCTCATTTGAATAAATTTGGAATACATTTTATTTTTTTTATTGACAAGTACTCGTACTCAAAAAAGTTAAAAATTTTTTATTTATATATTTTTTTTGAGTACGCGTTCTTTGGACCTGGTGTATCTTGTCTTTACCACGAATGATTTTCCTTGGTTAACAATAATTGTTGTTTTTCCAATATCTGCTGGTTCATTAATGTTATTTCTCCCGCATAGGGGAAATAAAGTCAATAAATGGTATACTATATGCATTTGCATCTTAGAACTTCTTCTAACGACCTACGCTTTTTGTTATAATTTTAAAATGGACGATCCATTAATTCAACTGTCCGAAGATTATAAATGGATCGATTTTTTTGATTTTTACTGGAGAATGGGAATAGATGGACTTTCTATAGGAACTATTTTACTGACGGGATTTATTACTACTTTAGCCACTTTAGCGGCTTTTCCAGTTACTCGGGATTCCCGATTTTTTCATTTCCTGATGTTAGCAATGTACAGCGGTCAAATAGGATTATTTTCTTCTCGGGATCTTCTACTTTTTTTCATCATGTGGGAATTAGAATTAATTCCCGTTTATCTACTTTTATCCATGTGGGGTGGAAAGAAACGTCTGTATTCGGCTACAAAATTTATTTTGTACACGGCAGGAAGTTCTATTTTTTTATTAATAGGAGTTTTAGGTATAAGTTTATATGGTTCGAACGAACCAACATTAAATTTAGAACTCTTAGCTAATAAATCCTATCCTGTTACACTTGAAATACTATTTTATATTGGATTTCTTATTGCTTTTGCCGTCAAATTACCGATTATACCTTTACATACTTGGTTACCTGACACCCACGGTGAGGCACATTACAGTACCTGTATGCTTCTCGCTGGAATCTTATTAAAAATGGGAGCCTATGGGTTGGTTCGAATCAATATGGAATTATTACCCCACGCTCATTCTATGTTTTCTCCTTGGTTGTTGGTAGTCGGTACAATCCAAATAATTTATGCAGCTTTAACATCTCTCGGTCAACGTAATTTAAAAAAGAGAATAGCCTATTCTTCTGTATCTCATATGGGTTTTATAATTATAGGTATTAGTTCTATAACGGATCCTGGACTTAATGGAGCTATTTTACAAATAATTTCTCATGGATTTATTGGCGCTGCACTTTTTTTCTTGGCAGGAACGAGTTATGATAGAATTAGGCTTGTTTATCTTGATGAAATGGGTGGAATGGCTATCTCCATTCCAAAAATATTTACAATGTTCACTATTTTATCGATGGCTTCCCTTGCATTGCCA
+
KOOLKDDCDGJHEJHABABBEDD?@@ABHEC:<>22>/---))*''(,-111HLLB?CILSOKNLKKOLJMKSMSSOQSHLHIGBBKSSSSOSSOSKMLMLIHLKGFF51113C@DLHSLGHPKOLIJISSSMOSPMPJHHMHFSSSSSKGMNOEDDDB=<CB8:GHKKJSMJMNKKILKSQLKKHPSKHKJIORHSKKQSNSOQLSKNPSNSNSMLPIKOJHHKKMNSILJKLJHJIFKLHNIKKSSSSNSNKPPSQSIJJPSJOIPMKOSSNNJKSFMJKMSSSNMQHSJISQLSLKSRQSQNJKJEBBEC889;FHNFOONMKKQJNILIOSKLSRSSSNRSKSNSSRMSKMSNSJOMSNIJMSJSLSMSSNSLNKSSSSQNMISMIKJJLSKIRGPSLLMJKOSSOIKOHSMSSCA@AASPJSIMSNKSKSOKLLSIFSOSMQSKOKLKSILSNSOIMJ@ABHIFFKINSSSMKMKEJDB:BCSIKSOOGHSJJOLOSOLMCDIJILHHBBCCDJD==061115?K1....AFLLLJKQKMSSLJNIJSIKKHISKJLISNLSKJHMOPOSMSMSHHFDEGGIJIKNSNHEIIKSSSMNSKKLKSHLIHPNJAA>>???CFR==G<<A@=??>?>>>>IIJMSSLISMKSHILOKMSJMSKKHJGHHGHRSJGIIJHHBBDCCKICCCCEGSMLOQHIKJSSSMRSLLSRQMRRSSNNSMLSIJSLMFFEJKLPMSJKQKLSSSPSNSPNGS=<<<<B=>>?JHMFGGEFDFLSEISKSKKSSSOSORLHOSRSOMSMSKSMSSLSKSJPSSLSSISSSSHJKICLSSSMNLHKMPSOS@@@@@LPSQQNNSKLSLKPJMONLLMLPMQMSKOPKSLLSJLJKLSQSPSSMPLSPSLLHJNHLCLOSJLLSKLSNNRSSRONLNMLKSCBA@?A>??FGRIMCBBBCJSSLSSKSKLJPPSMLPINSQPM?64434:::::HHGSSSKKMIIGHIHISLSSSSNSINNKKNSSMRNSPNMPKSSPOMLHHJSOMJINOMSMMRPSNJNLLOKSLMSJSQSSMSSLNSSRSSMRPSNSLKQSSKNSRLJSISLS;;:;HIKMIHRSSSSLMPMSOSSKJJOSNNHMJSJPSSSKJLQMJLOJSSOLJRSMSKHSSMSNNSSNKMSNQLSMRSLLSKQINOLSSOSSSOSLMSKSNLSNONSSOHKHIOJORSNJLRMSIIHQSSSLSRKMSSMLKONNQKLSSSOSLF0,,,,<==IISISSKNQLSSPLSMOSJQMPNLM@LRJGLHSPNLPOOJSSNSSNIHKLLSMNLPHOLNPRLKLSOQGFSSMCBBCJNLQNPSSIIJGOJLLKH>
@4124_45CNXP_1
AATCGCAATAATCGGGTTCATAGCAGAACTGAACAAACCCACGCTTGCAGGTCGGGGAACCAGTCTTTTTGCCACTCCACTTCCTGGTGGCAGGGTCAAAGAAATTCTCACCCCAGAGCCTCTCCATCATCTTAGATTCAACAACACCGAACTTGGAAGCATACATCTTGGCGAAGTTGGTCAGTGTAAACGCCCATCCATGGAGACCAGCAGAAAACGCCACAGTTCCCTTCTCTGGGTAAGCCTGAACATCACCAAGGAGAGGATCCTCGTATGTAGCCATGATGACATTAGCGTTCTCAATAACCCTCGAGAAAGTCTGGTAAGCCTCCTCACCATCAACCTGAAGCTCAAGGAAACACCTGTCCATCTTGTTGACAGTCAAGACAGTAATCCTCTCACCAAGAGCCTGACGTAGAACAGTCTCAGTCTGAACACACACACCCTCAATGCAGTCGACCACCACAAGAGCACCATCAGTAATACGGAGAGCAGCAGTAACCTCAGAAGAAGAATTAGGCCAAAAATACGTACGA
+
JIMOHLHIQJKLMNKLSKMPKKJSJJMLPLKNMNIQJKJQLKLIKJIHLKSL?8:::<0----FCA?=<==AIMQSMLQSQNMKONMJSKKMKMLOH>>>>JLQLQSJMLHNM@9LSOMMICBCL==HPOMJOMOMJLKSMKRSKMSRLNMLSMPSQSRKRKOLSLSLJMNNLIJISLLMMMLLMSKMOSRMKIRLQOSKSFSGSKOJLFEDAA@HKRMKJHSKJOOSNNSLNSSPJIQNPSKNSJPRLQLSMSPSKQKMMJOMKLSSLSRJNSGKPJHSIPSJQSLNSNINOLMJLLLNKQOQMSJOPKHBOISSROSGSQMKKOSSKSSKSMSJNSNKPSLPSMMLLIQSSJMSSOSKNMKINJSSSOKNSJKINQMIFIA;2211''%$%%'5/--,,,;LJNLHFHFGHQB@5556ACEGFSLJKJJOHRHOOSLIKJMNMJNJFJHDDB>>=:9;<?BFGGHSJSPHKKLIMLRIJJNIIHKIJLOJLLLKNLPMSSLQJME??:?@>=>=:5558<9;BEBC>>>EEEDE
@4125_45CNXP_1
ATGCTAGCAACAACTCGAAGTATGGGTCTAGCTTATTGATACGTTACCGAAAACCTCATTTGAATAAATTTGGAATACATTTTATTTTTTTTTTATTGACAAGTACTCGTACTCAAAAAAGTTAAAAATTTTTTATTTATATATTTTTTTTGAGTACGCGTTCTTTGGACCTGGTGTATCTTGTCTTTACCATGAATGATTTTCCTTGGTTAACAATAATTGTTGTTTTTCCAATATCTGCTGGTTCATTAATGTTATTTCTCCCGCATAGGGGAAATAAAGTCAATAAATGGTATACTATATGCATTTGCATCTTAGAACTTCTTCTAACGACCTACGCTTTTTGTTATAATTTTAAAATGGACGATCCATTAATTCAACTGTCCGAAGATTATAAATGGATCGATTTTTTTGATTTTTACTGGAGAATGGGAATAGATGGACTTTCTATAGGAACTATTTTACTGACGGGATTTATTACTACTTTAGCCACTTTAGCGGCTTTTCCAGTTACTCGGGATTCCCGATTTTTTCATTTCCTGATGTTAGCAATGTACAGCGGTCAAATAGGATTATTTTCTTCTCGGGATCTTCTACTTTTTTTCATCATGTGGGAATTAGAATTAATTCCCGTTTATCTACCTTTATCCATGTGGGGTGGAAAGAAACGTCTGTATTCGGCTACAAAATTTATTTTGTACACGGCAGGAAGTTCTATTTTTTTATTAATAGGAGTTTTAGGTATAAGTTTATATGGTTCGAACGAACCAACATTAAATTTAGAACTCTTAGCTAATAAATCCTATCCTGTTACACTTGAAATACTATTTTATATTGGATTTCTTATTGCTTTTGCCGTCAAATTACCGATTATACCTTACATACTTTGGTTACCTGACACCCACGGTGAGGCACATTACAGTACCTGTATGCTTCTCGCTGGAATCTTATTAAAAATGGGAGCCTATGGGTTGGTTCGAATCAATATGGAATTATTACCCCACGCTCATTCTATGTTTTCTCCTTGGTTGTTGGTAGTCGGTACAATCCAAATAATTTATGCAGCTTTAACATCTCTCGGTCAACGTAATTTAAAAAAGAGAATAGCCTATTCTTCTGTATCTCATATGGGTTTTATAATTATAGGTATTAGTTCTATAACGGATCCTGGACTTAATGGAGCTATTTTACAAATAATTTCTCATGGATTTATT
+
GINIIGSHLSS=<<==MNSSPLPFA=-DEFFFSFBBAADGGSPSNHKMJGNJSIPSHDKJKCCBBAJJEG@?>?@MJSJLJIRJFCGECIKHHKBBB>=<3334453-----1///5?HKKGIGFOLKOIJKSSPKPSSOLRIKMCHJJSS..-../0;;;<C:996BHKNIPLKMMSLMSSNSNJRSOMJHJSSSSKLLKSOQSLLRKSMNNLSONNKLNLSIOGIIHHGSAAEHNLNSINLMORSJQMLOSMSLJPLKMSLSKMNOSHMKKJSSNSKJGGIJJGFEDG>GNGGK=<<<<CIKSMJSSRSKHSSJ@?=>2....2<;FGINJLLOMHQPSLPSSSPSLKJOLPSSJHOQMISSIIGIIKJONMPNOOJIILNSKSMPOKSNSSSKJQPLLKSNRSHHSLSSSJJI?SSSQRNJDMPOMIJMLJPPLPKMKLNPJJOKSNKIIGIIKLGHSKPOLRJIQ====MLNIHIIHGKE<@?6:<=DGFGLIIMIHHKMPQSSHFHLBBC???KHIJNNOGGOGSISSR999LHSNIJMJIOLKKSJIKLMHHGGGHJKI@@@@@CCCSSLLNSLSSFGFDD<;;;<J;;:;;;6DGHLGLJJIGIGJMLSSSPKJSKLKLNHIGJE@@B2,8,,,,-<<733;PFEKSKSQNPQKFOSMOPQJKKNJLKOSNLQSMQLSQRLHMONOMIRGEHBBCH;:799888888778??MQSSSLJQNJKSMLSIJKJMLSSRKSKRSSNLSLKSSMJQPSLMMIJHHH;::8777762==034445667=>BE??@ISSSMSSSHSMOJMSSMMMQKJSOLNMPLOQJSNAKJLHPNNSSSLSKLSMSJJJKSJHHLRNMSOSQNSGLKLKQJAA<<<./>D.-,,,*+BGMKSNLSSIIORJSPSIMLSMMSOSSSSSSLSJJJSSPLLNMSKJSLSSSLHMNSPSONKNLKRSSSKKGSJOQNHKOOJNSPORQPRSLOSJLIMSMLJSSOMMKPQPSLKLNJQNOSSJIKSJMQNSRSRLJQNPONSJQSSSLSQMMOGJLPSSSPLSNSSIOKMLSSISOSSLSSLQSSORSMNSKKKPPLPSRSSNSKLRGSSSSKRMSLKIHJLOLRSSOSSSMKNSNSLQKJLLSMSSOSKKROOLNSNNIJSOJSPNOSSLLIMMNSSKLSOKJSOLNPSOINNKJNMSOSSONSLMMLLKQSMJIKILNOSMSK
@4126_45CNXP_1
AATCGCAATAATCGGGTTCATTGATATTCCTAGTATAGTAGATGCTATCACACATACAATCATACTCAATTCGATGGAATTGTTTGATCTTAAAGGGGATATTCTATAATTTCGCATGTGAGGGGTTATTTCTTGGTTTCGTCCAGTCATTAATAACTTGATTATTTTTAGATAATAGTAGATAGAAAGAACGCTCGTAAGGAGTCCTATTGAAACCAAGAAATATAGGCCTGCCTGCCATCCACACCAGAATAAATAGAGTTTTCCAAAAAAACCTGCTAGTGGAGGAAGACCTCCTAGGGATAAGAGACATAGAGCTAAAGAGAGAGCCAAAAAAAGGATCTTTTGTGTATAATCCTGCATAATCTCGAATGTTATCAGTTCCGGTACGTAGACCAAATAATATAATGCAAGCAAAAGTTACTAGATTCATGGCGATATAGAACAGCATATAAGTTATCATGCTCGCATATCCACCATTTGAGTCTCCAACAATTATTCCAATAATTACATATCCGATTTGACCTATGGACGAATATGCAAGCATACGTTTCATGCTTGTTTGAGTAATAGCAATGAGATTCCCGAATATCATGCTAAGAATAGCTAGGATTTCCAGAAGAAGAATTAGGCCAAAAATACGTACGA
+
JILJMJKKHHOLIFKHLJGGIGJHKSOSOSSJRSMLSMLKKNGIHGLHMOKSQJNSSJSSKKIRKLKJKKMNLLSKNRNHNDLLJHNFHC/**+BHLLMIKSJLNJJKQSKSSPJKLJMSSQQSSMKMSISQSOQPIQSPMLKPMMSQMKNKLRMSSSSJSMIKSKQSMORSPSPOSOOIJIIHGISINKSIIJMLSLMQMPILHMKILSPSSSKPMSKKSSOSNPSSSNOJSIJHLSOILOSIKSISOSLNOSSJHLHSKFGGIFFA@EC>SJLMKLJSLSPIHMSSQSPOLSJNSSKKKKPISJMNOKPOJMJLLNLFGHGHLJHHJKHHSKOSSRSKSNQJMSSSSKOMKNMSSSJSKSONLSSKCCBBBSSLMMKSHSOMPLLSSSSOKMOMQOSLLSSSSOQLJLNIJHJOJJSOJOKMSPKKNOOLHPOMLHJKHLSSJKKJIOSLSPMSSSMQIHJJLIILNRSSSRMSSLJMSSRSLSOQNMSSLIKJJLJSKLNOJNLSLNLQMLSLSLPQKSSOSKKJMLISGHGGEISKLSOONNMLLIIJHLNJLPPSOIKNNOKSILKOISSMLMSHNSMHILGGMHLNOMIJKMJKIJKLGGHFFIGGILMLONHIHHIKKILHNGJIFHEIFLOSMEDEECCC
@4127_45CNXP_1
AATCGCAATAATCGGGTTCATTGATATTCCTAGTATAGTAGATGCTATCACACATACAATCATACTCAATTCGATGGAATTGTTTGATCTTAAAGGGGATATTCTATAATTTCGCATGTGAGGGGTTATTTCTTGGTTTCGTCCAGTCATTAATAACTTGATTATTTTTAGATAATAGTAGATAGAAAGAACGCTCGTAAGAAGTATATTGAAACCAAGAAATATAGGCCTGCCTGCCATCCACACCAGAATAAATAGAGTTTTCCAAAAAAACCTGCTAGTGGAGGAAGACCTCCTAGGGATAAGAGACATAGAGCTAAAGAGAGAGCCAAAAAAGGATCTTTTGTGTATAATCCTGCATAATCTCGAATGTTATCAGTTCCGGTACGTAGACCAAATAATATAATGCAAGCAAAAGTTCCTAGATTCATGGCGATATAGAACAGCATATAAGTTATCATGCTCGCATATCCACCATTTGAGTCTCCAACAATTATTCCAATAATTACATATCCGATTTGACCTATGGACGAATATGCAAGCATACGTTTCATGCTTGTTTGAGTAATAGCAATGAGATTCCCGAATATCATGCTAAGAATAGCTAGGATTTCCAGAAGAAGATGCCATTCATTTGATAAGAAATAAAAAGGAATATCGAAAATTCGAGTGGCTAAAGCTAAAGCAGCTACTTTCGAAGTAACAGAAAGAAAAGCAACGACTGGAGTGGGAGATCCTTCGTATACGTCAGGAGTCCATTGATGAAAAGGGGCTAGGGAAAGCTTGAACCCAATTCCTACAGTGATGAATATAAGCGCAATTGAAATTCCTGGGGAGTTATACATTTGTGTATTGATAAGACCATTCACTATTTCTTGAAGCTCAATCTCTCCCCCGATGAACCATATAGCCAAGAGAAACCATAAACCAGAATAGAAGAGCTTGCCCCACCCATGAGTAAATATTTCATAGTAGCCTCATTAGATCGTATATCTTTCTTGGTATATCCAGATAATAGGTAGGAGCATAAACTGAAACATTCTAGAGCTACAAAGATAGTTATTAAATCGTTAGCACCACATAAAAACATTCCTCCTAGAGTAGCTGTTAATATGAATAACAGAAACTCTGTTATAGCCATTTCTGTACATTCAATGTACTCTACGGATAGAGGAATACAGAGAGTTGAACATAGTAAAATAAGAAATTGAAAGATTTCGTTGAAATTGTTCGTTTGGAAATTTCCTGAAAAGCTAATCATAGGTTCTTCTCTCCATCGGAACAATAGGGCCGTTATGCTCATTACGAAACTTGTTGAAGAGATGAAATATAACCAAGGTATATCTTTTTGATCAGAGGTTAAATCGATCATCAGAAGAAGAATTAGGCCAAAACGATCGA
+
RPHOLMKKHLRIOKNSPSROKSSSSJNSNSSMNPLLQSLLKMMNMHSJJJSJOSKKSMRQJHHMCBBBCHFHGIPKNHKKSFIHMFFOKSJDCEEJLNSKLOLMNMIJOKKILSJRMPNOMPKJKSLMNPNLSN????@FJSNKNNKJKSJJPPKSRPNPSSKPPINNKKRMMLLSKSHJILGEECEHEGLI:9:655423+*(((++++68EFFGFHIIHIMKIJGKISSHIFFOOMJJJQSIKSHJGF@<<@IBIILIJONMSNFIHLSSSSJSOJJRKKJOKMJLHJSSMPSSSGILQMKNJKRKSSJKNIECFG?=7;::943211,+*,223453333793:FIHJKOLRPKNKKSNPLLSQSMRPSSNSSMNLSMIOOKSPSJKHKKNOOOLNPSLNSONMKSLKMSJIMSSPOMSSOSKSSOSOQMMLILPPMSIHSJSNMSSOQSSILKSNKSQSSRSOSKJPSSKSKKKKQMOIMOKDFABGGGIEAA@?@BHQSSSMJIKLLMMMJJRGKIJIJKIIHHOHFGHFILQSSSJKKKMSOLKMLOJLLQJJJQOHQNISMI433334GFHJFPCC?<=HILOHHNGGGGMHHLNHHIIIKIPMJMFPNGGHQSPSLKSKQSSSMIKKKJIJJHMJIKGGKJSKQLIPKLLJHOHKISJHKSONLOILLPLMHEFEGHSIJKHGKIHHOJMNSLKPNHFKILPQSQLNPNHLLMSSKSJSNQNJPMOLIHNNMKOONKHHMIFLIKNL9C..HJKLKIJLLPSLLMOHSJLINSMHSF?>??JQHKPHSLSSSGIGLJJLNMJPPRSJOJKIJKKJJSQIMOKKGJHPJKLLNINMJJSOMJLSKSSLSSLIGGFOJSSSMPNSKISEHILGJIKSOOSIRSOQG;=FC9---4/'''+'''''**+EFHJFPKPSPSPLJLKQPKKIRJSRSMJJIII>AFGGKKFKHMLGRSSKPNKMPSMKHJJJKMPNIMIMGIOJGJLKSSKJKMFNNOJKNPJSRPKLNLLSOIJKINNSOLRSIKIOOSMQLKLLMKKLSSSOJHLLJSLOJJSFEJKNSOLOKFISFGGHIIIFGFK?<=?OSGCC78GFGOJNLLKRKSMMSORKNSQOHNSOLMISJJNOKSKJSSHJSNSSPIPSFNSPMMNISQKIIMSJNKOLNPKNSNQKPPNNSOMO=;;;EGIJBCSNSRGHIIKRSONKMPNKJECBDCGJLLMLIIISSMSSKFFBBAABHNLGIMSLSKPSJSLJQOJKKMKLLMOSIIPSSRMJSIHSAAMPJOMHONLKJSQQKJLHKJMHIJSIMJHKNJLOMKOSOLQKQNOLIFGHIJKSKLJMJORIPGGJIHHKHEEDDELKSJHLHIHMLKFFDEDFHFHEJLPSSSOJJJHGEEFEGIJHDDCCDF
@4128_45CNXP_1
AATCGCAATAATAGGGTTCGTTGATCTCCTAGTATAGTAGCTATCACATAATCATACTCAATTCGATGGAATTGTTTGATCTAAAGGGGATATTCTATAATTTCGCATGTGAGGGGTTATTTCTTGGTTTCGTCCAGTCATTAATAACTTGATTATTTTTAGATAATAGTAGATAGAAAGAACGCTCGTAAGGAGTCCTATTGAAACCAAGAAATATAGGCCTGCCTGCCATCCACACCAATAAATAGAGTTTTCCAAAAAAACCTGCTAGTGGAGGAAGACCTCCTAGGGATAAGAGACATAGAGCTAAAGAGAGAGCCAAAAAAGGATCTTTTGTGTATAATCCTGCATAATCTCGAATGTTATCAGTTCAGGTACGTAGACCAAATAATATAATGCAAGCAAAAGTTCCTAGATTCATGGCGATATAGAACAGCATATTGCATCATGCTCGCATATCCACCATTTGAGTCTCCAACAATTATTCCAATAATTACATATCCGATTTGACCTATGGACGAATATGCAAGCATACGTTTCATGCTTGTTTGAGTAATAGCAATGAGATTCCCGAATATCATGCTAAGAATAGCTAGGATTTCCAGAAGAAGAATTAGGCCAAAAATACGTACGA
+
9=@FFKFFFABB*((()/-''''')&&&&(/0155)((%$$%&)+**+,+)))<=>?@?10002BBC@BBDCDCCCPFFG:<444DFQOLPSOLOQLQMPNNKRMSQSSSONSMSLSQOSPSLPSAAAAACBBBCHHGEEJMLPIQSSSLOQNIRSOLSLQSKPMSM?>>>;?554999;@HC)(((())*6100011110199:MSSGGSIFCAABCDEHJOJMKSMJMLIEH?>552-('&)))****-./30445;CSSSNRSHNSPSJDCDGFEDB@>;:112;<<FEGBFFDBBC43////04451+5567;<<=CADASKNMJLJHPLSJMSNNKNSRKLSOSIMIMHEPC<5556HKEF66666.---33KKJFGHHGIHSJOOSNSOJLISNMSKMPSLNSSJEB((((*+-78DG>>>=>>;;;;=?A=?:70-,,,-/@GHH@@@HNSSSISPOSSSJLPFDBB@BCSMBBBBA====>CCDJRIKMLJJSPNDDEEC==SJSLK66667<;;<;864334:>865556;<;<DHSJIGECDCDCBB999555.-,,,,)))('++,1223555FHHHNLKGISGIONJJKFHGC@AAAOJPIIGDDGFHEGHJKPKLLJQOKL
@4129_45CNXP_1
ATGCTAGCTTTTTCGCCTAATTCTTCTTCTGGAAATCCTAGCTATTCTTAGCATGATATTCGGGAATCTCATTGCTATTACTCAAACAAGCATGAAACGTATGCTTGCATATTCGTCCATAGGTCAAATCGGATATGTAATTATTGGAATAATTGTTGGAGACTCAAATGGTGGATATGCGAGCATGATAACTTATATGCTGTTCTATATCGCCATGAATCTAGGAACTTTTGCTTGCATTATATTATTTGGTCTACGTACCGGAACTGATAACATTCGAGATTATGCAGGATTATACACAAAAGATCCTTTTTTGGCTCTCTCTTTAGCTCTATGTCTCTTATCCCTAGGAGGTCTTCCTCCACTAGCAGGTTTTTTTGGAAAACTCTATTTATTCTGGTGTGGATGGCAGGCAGGCCTATATTTCTTGGTTTCAATAGGACTCCTTACGAGCGTTCTTTCTATCTACTATTATCTAAAAATAATCAAGTTATTAATGACTGGACGAAACCAAGAAATAACCCCTCACATGCGAAATTATAGAATATCCCCTTTAAGATCAAACAATTCCATCGAATTGAGTATGATTGTATGTGTGATAGCATCTACTATACTAGGAATATCAATGAACCCGATTATTGCGATTA
+
IKJMMHF?>>:75*****ESSLINJIGFEFJHPSNSMGSGMKMMLPHH;88:ACFSOIKIIKIJLJLSSSSMQPSPNSSNISRPNNSJMIOMSLSKSNJSOJPISJOFBBAAB65555PJISJKJKIBJKOJJSOIKILPNIMSRSIRLNSQPSRSLSMKOIKOIIMJPMPSJILHIKIQLNHSJOSSJMIPNSJOPPLSQKSRSSLPSSMSSKLSQIOJJHGLKKLEDDCLKSJHCDPQHKKRNRJMSSIHJHSSINLFD@>>?CCCBCCROLPSSKRORMSSOSNSJNOQSKKSMHNMHNSSSSSQNKISSSSSRSILSSKK633'((''(:;AFHKLJMOLGSSHIRHISNSPSSSSSQSNSSINOJS?>A@EFHKJMSKMNNOJGHGGSOSMMSIJRNSQMLKLLIQOLSNNJSLSMOISSSLSSKKMSNSSNLNHKJKISMSKLSMISSMIIDEFHGGOSKSKIIPSKMLILDCDOOMQLSKSSNQSLSOOSHKGOSHNMKKHJJKLEHGQJKHMHJJOSLLSSKPKMINSPOMPSOSSNIJPONLHGS?79SKKIGHLLHJIKHJGHABAAAJQJGEDD@=76,-2347=BIFLFIHHIJLJGGKILJHSDECDKOGLEIHEEHPHJGGGPHMBGCDDDCG
@4130_45CNXP_1
AATCGCAATAATCGGGTTCATTGATATTCCTAGTATAGTAGATGCTATCACACATACAATCATACTCAATTCGATGGAATTGTTTGATCTTAAAGGGGATATTCTATAATTTCGCATGTGAGGGGTTATTTCTTGGTTTCGTCCAGTCATTAATAACTTGATTATTTTTAGATAATAGTAGATAGAAAGAACGCTCGTAAGGAGTCCTATTGAAACCAAGAAATATAGGCCTGCCTGCCATCCACACCAGAATAAATAGAGTTTTCCAAAAAAACCTGCTAGTGGAGGAAGACCTCTAGGGATAAGAGACATAGAGCTAAAGAGAGAGCCAAAAAAGGATCTTTTGTGTATAATCCTGCATAATCTCGAATGTTATCAGTTCCGGTACGTAGACCAAATAATATAATGCAAGCAAAAGTTCCTAGATTCATGGCGATATAGAACAGCATATAAGTTATCATGCTCGCATATCCACCATTTGAGTCTCCAACAATTATTCCAATAATTACATATCCGATTGACCTATGGACGAATATGCAAGCATACGTTTCATGCTTGTTTGAGTAATAGCAATGAGATTCCCGAATATCATGCTAAGAATAGCTAGGATTTCCAGAAGAAGATGCCATTCATTTGATAAGAAATAAAAAGGAATATCGAAAATTCGAGTGGCTAAAGCTAAAGCAGCTACTTTCGAAGTAACAGAAAGAAAAGCAACGACTGGAGTGGGAGATCCTTCGTATACGTCAGGAGTCCATTGATGAAAAGGGGCTAGGGAAAGCTTAAACCCAATTCCTACAGTAATGAATATAAGCGCAATTGAAATTCCTGGGGAGTTATACATTTGTGTATTGATAAGACCATTCACTATTTCTTGAAGCTCAATCTCTCCCCCGGATGAACCATATAGCCAAGAGAAACCATAAACCAGAATAGAAGAGCTTGCCCCACCCATGAGTAAATATTTCATAGTAGCCTCATTAGATCGTATATCTTTCTTGGTATATCCAGATAATAGGTAGGAGCATAAACTGAAACATTCTAGAGCTACAAAGATAGTTATTAAATCGTTAGCACCACATAAAAACATTCCTCCTAGAGTAGCTGTTAATATGAATAACAGAAACTCTGTTATAGCCATTTCTGTACATTCAATGTACTCTACGGATAGAGGAATACAGAGAGTTGAACATAGTAAAATAAGAAATTGAAAGATTTCGTTGAAATTGTTCGTTTGGAAATTTCCTGAAAAGCTAATCATA
+
IKKIKSHKLJMSKHKHJQKSSSNSSMHRQQJLNQMJDACBBBEFHJFHLSJIFGIHGHFIGJHGGGEFDHHGHHJFGGHKHHJGJHGPGO5333@GJKMNNSOMLIIHGGHLIKILJPIKKIHHJJLJIJKOMIAABABGISHFHIIHJKJJILLIMHSKLNKGFFGKMMILJHGIGIJGHJJGHGJKKLKJJKLOLSHKIKSNGJLMHGHHFFGFGHEJIKOFMSJFKPHGIIIFHJJGNFGGLGFGFEFHEEEEEEEEDCEEHJGBCFLLSLKHFGEFFNKHGGECCDDDCCC?'>DDHINIOOKPNJLILKKJKJFKKPSMMJJIJIGGHIKSSINRLINSSMOLSLSNLQPQSIOKJNJLKPMMISMSSNKMKKOSLNSLKMPLKLJMIMIGOKSPSSNLKKOLOI===;<<C95546:799ILKLKJKKJLNKG<443449CEJMSSSMKLSJPRSKSSFKIGHIGSLSSJPMKJEECCBEDISKNIKJHQSSKSKJSSQHMJSSNSJLSMLH9++SNKNJKRKLIKISMKNSLOLJMNNLMISQSMPSNLSOPLSNRPIPMKJKQSLSNSLKLSKNSNSSSPSMOJMMSONMQMJRSSSSSSSLMSNLMILMSSKMQSIKPSMSJOMPNPIKJKJNOIIKOSRLJQNQKLLSKJMSLSOMSRKMPSJPSMSOKKSSJJSSKSHIKHKLSMLQISLJLKLSNSRJORPOSSKLSLIJMKLKONSQNJDGIKO@@???FFHIFFHMNKSOH;11KOSK?;>>AHIJHJIFDC?===<<=6../:CDCGDCDDDJGKNHFIIFNPLLMKJKIOGKQLJMJKLSJMSSISKJMKJLKKOINKSPQSMJPHIGMIPNSLJJSKSMMRPOKNSSKMRMKSSKSSSJILSJ<;6777;HIHLKKJIOJIIHLKIMKQOSMOSLQSMKMMMLGJMMMSLSSONKKQKLJQNHPEE3F===>GCCBMNSQQQKKLQKQHKSNKSMRSSNHLSQKOSQSSNMSLIJLLNQNOLKJIMLMKMSMSJLOJNKJSKNKLKKPJMSJOQNOSSKPSSOSKPLNKRKOMSPNKLKKJJGFGGFKLSLMSPRECEJLNLSMNLRSNSMKIJMJMSNOSOKSNMPNMSJNOKOKMKMSIJKLJIKFHELKIKIKJSKSKSJNKJILNSLOHLJGC@<;:;:666>?CGHIHFMJKMSQNKKSSKDCCCCLMIPHCJSMKHJGNJNMIGIOSSSIQJLINRPPGEDEEBSISKRNSLNRIKLLJMIJJQSLLRI
@4131_45CNXP_1
TACGATCGAACAACTCGAAGTATGGGTCTAGCTTATTGATACGTTACCGAAAACCTCATTTGAATAAATTTGGAATACATTTTATTTTTTTTATTGACAAGTACTCGTACTCAAAAAAGTTAAAAATTTTTTATTTTATATATTTTTTTTGAGTACGCGTTCTTTGGACCTGGTGTATCTTGTCTTTACCACGAATGATTTTCCTTGGTTAACAATAATTGTTGTTTTTCCAATATCTGCTGGTTCATTAATGTTATTTCTCCCGCATAGGGGAAATAAAGTCAATAAATGGTATACTATATGCATTTGCATCTTAGAACTTCTTCTAACGACCTACGCTTTTTGTTATAATTTTAAAATGGACAATCCATACAACTCAACTGTCCGAAGATTATAAATGGATCGATTTTTTTGATTTTTACTGGAGAATGGGAATAGATGGACTTTCTATAGGAACTATTTTACTGACGGGATTTATTACTACTTTAGCCACTTTAGCGGCTTTTCCAGTTACTCGGGATTCCCGAATTTTTTCATTTCCTGATGTTAGCAATGTACAGCGGTCAAATAGGATTATTTTCTTCTCGGGATCTTCTACTTTTTTTCATCATGTGGGAATTAGAATTAATTCCCGTTTATCTACTTTTATCCATGTGGGGTGGAAAGAAACGTCTGTATTCGGCTACAAAATTTATTTTGTACACGGCAGGAAGTTCTATTTTTTTATTAATAGGAGTTTTAGGTATAAGTTTATATGGTTCGAACGAACCAACATTAAATTTAGAACTCTTAGCTAATAAATCCTATCCTGTTACACTTGAAATACTATTTTATATTGGATTTCTTATTGCTTTTGCCGTCAAATTACCGATTATACCTTTACATACTTGGTTACCTGACACCCACGGTGAGGCACATTACAGTACCTGTATGCTTCTCGCTGGAATCTTATTAAAAATGGGAGCCTATGGGTTGGTTCGAATCAATATGGAATTATTACCCCACGCTCATTCTATGTTTTCTCCTTGGTTGTTGGTAGTCGGTACAATCCAAATAATTTATGCAGCTTTAACATCTCTCGGTCAACGTAATTTAAAAAAGAGAATAGCCTATTCTTCTGTATCTCATATGGGTTTTATAATTATAGGTATTAGTTCTATAACGGATCCTGGACTTAATGGAGCTATTTTACAAATAATTTCTCATGGATTTATTGGCGCTGCACTTTTTTTCTTGGCAGGAACGAGTTATGATAGAATTAGGCTTGTTTATCTTGATGAAATGGGTGGAATGGCTATCTCCATTCCAAAAATATTTACAATGTTCACTATTTTATCAAGATAAACAAGCCTAATTCTATCATAACTCGTTCCTGCCAAGAAAATTGCAGCGCCAATAAATCCATAAAATATAAAATAGCTCCATTAGTCCAGGATCCGTTATAGAACTAATACCTATAATTATAAAACCCATATGAGATACAGAAGAATAGGCTATTCTCTTTTTTAAATTACGTTGACCGAGAGATGTTAAAGCTGCATAAATTATTTGGATTGTACCGACTACCAACAACCAAGGAGAAAACATAGAATGAGCGTGGGGTAATAATTCCATATTGATTCGAACCAACCCATAGGCTCCCATTTTTAATAAGATTCCAGCGAGAAGCATACAGGTACTGTAATGTGCCTCACCGTGGGTGTCAGGTAACCATGTAAAGGTATAATCGGTAATTTGACGGCAAAAGCAATAAGAAATCCAATATAAAATAGTATTTCAAGTGTAACAGGATAGGATTTATTAGCTAAGAGTTCTAAAATTTAATGTTGGTTCGTTCGAACCATATAAACTTATACCTAAAACTCCTATTAATAAAAAAATAGAACTTGTCCGTGTACAAAATAAATTTTGTAGCCGAATACAAGCGTTCTTCCACCCCCACATGGATAAAAAGTAGATAAACGGGAATTAATTCTAATTCCCACATGATGAAAAAAAGTAGAAGATCCCAATTGATCCTATTTGACCGCTGTACACAGAACATCAGGAAATGAAAAAAATCGGGAATCCCGAGTAACTGGAAAAGCCGCTAAAGTGGCTAAAGTAAGTAATAAATCCCGTCAGTAAAATGGTCCCGTATCAAAAATCCCATCTATTCCCATTCTCCAGTAAAAATCAAAAAAATCGATCCATTTATAATCTTCGGACAGTTGAATTAATGGATCGTCCATTTAAATATTTATAACAAAAAGCGTAGGTCGTTAGAAGAAGTTCTAAGATGCAAATGCATATAGTATACCATTTATTGACTTTTGTTTCCTATGCGGAGAAATAACATTAATGAACCAGCAGATATTGGAAAAACAACAATTATTGTTAACCAAGGAAAATCATCGTAGATCGCCACAAGATACACCAGGTCCAAAGAACACGTACTCAAAAAAAATATATAAATAAAAAATTTTTAACTTTTTTGAGTACGAGTATTTGTCGAATAAAAAAAATAAAATGTATTCCAAATTTATTCAAATGAGGTTTTCGGTAACGTATCAATAAGCTGACCCATACTTGGTTGCTCAATGGTAA
+
KHJFHHKLMKQMJJSIGIKJJJKIOHNMSQIKB@>:<==>LKKJJHLLMMSLMIMJJJSRIBBBBBSSSSSRKNNIKKLHMSKNPHSMSSSSKIJHHJIIKJIHIGIKHLPJJIQMSSMIMJJKSPSDFIHD?@A?0+@:64545556DGBBACCH87667669-(**+6@BEHKLSJSSKKJRJISHKIIJIGKMGISMSOSLIKAASNJLOIJMHLFFGGFL<=<=QNSNLQIMNSSNS,,,,-=FGDDOSSSIGSSLSSSLBINLGFHIGHIKIIGJMLFCACBEGFHEGDB877778EEIJJBHHQJPHHKPHKKJOLISSMHNJHIHLNLMHNKJNLPLKMSQPMMIJLOECGMHMHHE,,,,,,1('%%%'**+<<=ACFFOHJMSIMJIJQJFFEEFKGHMMSSSSRFI>ILSLOGFEEJILKIIKMSSJKKJKPOHIJIHSSSLMIKHJFHMOSKLONOLJHHKIMIORSSOKSH?A?:.4>B;;;;C;HHFHFHIJOSIHGA?>=>?76666:553,))'(/BFIGFFEKLKJHIHJGJLJSKHMSMKOIKGHKHKBCBABGGIHSGLGIJMLLHHLGJFHINKSIOIFDFESSSLP>?>FGIISPSHSGKIIKLNNLNNNDCLDDGKLNJSHEDCIKKQLLJOISLIGFFFKHSSKOSOLIHIHLHHFGGEGEEDGDDFGHKMIJJGKKHJIHJHJEEDCDLHFJFDEFESRSSSKKIHGLFEFFFHGISJIGDCBCABBECEFFMPSLOSPSSNIKJJNNLSSSPLOJSLMKSINHROSLLMMSSIJKJQGMIOJKQSQSLIMKQSNROKOLOSLSMJSSKMOSKSPNHJSSRKPQKIE/,,,@:EQHLIPMMMNNSQNSMRMSJSSSMLOLJKMRMPMQNQPNSLPPSJKRIINKPOKSRPKSJPPNMSLNSKSSSKSJOOMPLSKKPSIKILNLJKOMSPLSMPLMSOJSSSHSCB?IGHLIOSSNSLRMSLSMOJSSSSJLLSIKSRJSIQSKIHMKMMIJLSMMMSMNNJPNPSKQSMOJLSKSJSSSSNRSNSSSNMKHJKJKIOSOKMSLSSSQNSSLPSSMISMMNGLF--,,,23,,=:SOOGOOLLNLPKSOSJKSKKSNJMNOSMJONOSOQKNSRRPSSKORNKOSSMNSSLNSLJOSSOSMPOSLKSSKMPMMKSKKMPSPNSSHSSKSSSSHQSIPSNKMOKISMKJPSSNSNSSSSMSLHBBCLSSLQMSGFGGMCNOKJRJSQSPPKPA><<HKHKLRQOMONOMSSQNHKSIIIOSJSMNRHQMMINSSPSLORJJHJLMFKJKMKC@>;56@BCCLJPISRSMQOPMSISLQIMGFGHGCDBBB@FCDAC@??ADCDBDA788776111/.--*(7%%%%&63/.-+++,*(()331)&'&')+))*0*655532//20))*.,++*'''&&'+/68=>>?BEFGHKHGFIGFGFLGNHHFCDBBBCABBCCDEE>=<;:;>>>>====>?=75143366==<<>??BDDHKFDD@?A<GDCEBBDCBDAAAB?AAADECDCBFEDEEHDEE@AAA?A??@AA@@;86433.--././0.+++++333322013247778889<=>>ACBBCBC;;;;:=<;;@==>>>=<===:;><;;;;<<<<;:964/--&&&()+)***00210158899;<:99:523;;;86655566556552/-,*('(())356789@BBBA?>@?BCEDA?@??ABCEDDFDBBA@>>==@????><::752110/0.**,,,...2468;<?BBCDDDDDDEDBA@:98:;<<695682,:A@B@@@?544464455-,,,-;;;<=AD@??==<>>@=>>BBA@@?@@?==<987:;:8851/.../+*)(&')--..228:556569:::8;<=?>9522/..-+++&'/,,,/4520)(''(+++()),./,,--///0007::<BA><7633356;;<<9200012-,,-./.-*)&&&&&))'&&'''''&&$###$%%$%&'(''&&%%$###%())--12222410//0177443566676672/..-+**++,,//001134546:<=<<;:0---.*(''(*++++*+++*))))+++++,&&&%%%%$&(&&&''*+++,+,4334567769>=?>=<;;;<<>>>422344444456568;>@A9BAA@ABCCBDEBAB@?><;;;;<<<<=>;984/---.)*(%$####$$&&/67:@A@??>>?@?A@@***)**CHFGCEA?:75))))+788543420/1;;<??>??21,*))),.)'))'')&(6**)))+4565689=??<=B====>BDACDBDFFEEFDEGGE@>=<:;:;<@ACBBB>99::8789:::644-,+'%$###$$&')023333454544432.../576+,++,9:;99<AEB@<;;;<<==@@=>:BCAB=>@@955443?IKDCB@@@:763/++*(+2))))*9;<=>===;=>@@@>??@A@>=<;>>=<;9778778::7333201113:5555588985443'''&'&()/0-(&%$#####%'%')&&
@4132_45CNXP_1
CGTACGTATTTTTGGCCTAATTCTTCTTCATTGATCGATTTAACCTCTGATCAAAAAGATATACCTTGGTTATATTTCATCTCTTCAACAAGTTTCGTAATGAGCATAACGGCCCTATTGTTCCGATGGAGAGAAGAACCTATGATTAGCTTTTCAGGAAATTTCCAAACGAACAATTTCAACGAAATCTTTCAATTTCTTATTTTACTATGTTCAACTCTCTGTATTCCTCTATCCGTAGAGTACATTGAATGTACAGAAATGGCTATAACAGAGTTTCTGTTATTCATATTAACAGCTACTCTAGGAGGAATGTTTTTATGTGGTGCTAACGATTTAATAACTATCTTTGTAGCTCTAGAATGTTTCAGTTTATGCTCCTACCTATTATCTGGATATACCAAGAAAGATATACGATCTAATGAGGCTACTATGAAATATTTACTCATGGGTGGGGCAAGCTCTTCTATTCTGGTTTATGGTTTCTCTTGGCTATATGGTTCATCCGGGGGAGAGATTGAGCTTCAAGAAATAGTGAATGGTCTTATCAATACACAAATGTATAACTCCCCAGGAATTTCAATTGCGCTTATATTCATCACTGTAGGAATTGGGTTCAAGCTTTTCCCTAGCCCCTTTTCATCAATGGACTCCTGACGTATACGAAGGATCTCCCACTCCAGTCGTTGCTTTTCTTTCTGTTACTTCGAAAGTAGCTGCTTTAGCTTTAGCCACTCGAATTTTCGATATTCCTTTTTATTTCTTATCAAATGAATGGCATCTTCTTCTGGAAATCCTAGCTATTCTTAGCATGATATTCGGGAATCTCATTGCTATTACTCAAACAAGCATGAAACGTATGCTTGCATATTCGTCCATAGGTCAAATCGGATATGTAATTATTGGAATAATTGTTGGAGACTCAAATGGTGGATATGCGAGCATGATAACTTATATGCTGTTCTATATCGCCATGAATCTAGGAACTTTTGCTTGCATTATATTATTTGGTCTACGTACCGGAACTGATAACATTCGAGATTATGCAGGATTATACACAAAAGATCCTTTTTTGGCTCTCTCTTTAGCTCTATGTCTCTTATCCCTAGGAGGTCTTCCTCCTAGGGATAAGAGACATAGAGCTAAAGAGAGAGCCGAAAAAGTCGTTTGTGTATAATCCTGCATAATCTCGAATGTTATCAGTTCCGTTGCATAGACCAAATAATATAATGCAAGCAAAAGTTCCTAGATTCATGGCGATATAGAACAGCATATAAGTTATCATGCTCGCATTATCCACCATTTGAGTCTCCAACAATTATTCCAATAATTACATATCCGATTTGACCTATGGACGAATATGCAAGCATACATTTTCATGCTTGTTTGAGTAATAGCAATGAGATTCCGAATATCATGCTAAGAATAGCTAGGATTTCCAGAAGGAGATGCCATTCATTTGATAAGAAATAAAAAGGAATATCGAAAATTCGAGTGGCTAAAGCTAAAGCAGCTACTTTCGAAGTAACAGAAAGAGAAGTAAATGGGGGGAATCCTTCGTATACGTCAGGAGTCCATTGATGAAAAGGGGCTAGGGAAAGCTTGAACCCAATTCCTACAGTGATGAATATAAGCGCAATTGAAATTCCTGGGGAGTTATACATTTGTGTATTGAATTAACCATTCACTATTTCTCTGAAGCTCAATCTCTCCCCCGGATGAACCATATAGCCAAGAGAAACCATAAACCAGAATAGAAGAGCTTGCCCCACCCATGAGTAAATATTTCATAGTAGCCTCATTAGATCGTATATCTTTCTTGGTATATCCAGATAATAGGTAGGAGCATAAACTGAAACATTCTAGAGCTACAAAGATAGTTATTAAATCGTTAGCACCACATAAAAACATTCTCCTCAAGTTAGCTCTAATATGAATAACAGAAACTCTGTTATAGCCATTTCTGTACATTCAATGTACTCTACGGATAGAGGAATACAGAGAGTTGAACATAGTAAAATAAGAAATTGAAAGATTTCGTTGAAATTGTTCGTTTGGAAATTTCCTGAAAAGCTAATCATAGGTTCTTCTCTCCATCGGAACAATCAGGCAGTTATGCTCATTACGAAACTTGTTGAAGAGATGAAATATAAGACCAAGGTATATCTTTTTGATCAGAGGTTAAATCGATCATCAGAAGAAGAATTAGGCCAAAAAGCTAGCATA
+
-,,,.222==<<@==@@@JFFG<;8778'%%%&02778889CGJIHJMJQLKIJSMNMJMLSJMKMKQSSORSSSPSNSSQSPSPSLIKMILIOLMNSSJNSLNRSRKIQSQSLKSJLRKMSMNLKMSPSLIOMOMSSKLSNNSJMPRNMJJJNNHSJGJJLKEES@@B@?JHOHIJIMOKLINIKSPPMCLMLSNMSQSOOJSSKSNLSNOSSMJQSMSPQSSSOMLMKSMLLSORSSKPKRONSNMQOLQLKJIISPHMPHKRHMJJNLSJKHLSROMKMSRNOKMISEDDBCKFOGIJGJDCB@@BCIMQKQJHHSSLSSPOPSSSQKSKHJLMSKSMIKHSSIJNSSOOLNRQQJNLIKILLNSSMSNPIJSSMMHLSFHIHFFFCABB;;;SOLSKSMNLKSLSMKMJLJIJIGJISHLPHMNJ>;;::;GJJOPKRMQSKLPMKQSSSSKPIKSOMSPJNSSMJLRQLSSLMSSSJKJNKSNNKLOSKKHMRKHHKIGMHHCBFEDG977212*))*+-+,,@AGILJMKMHKIIHPQSMLSJKIPKSOOOOSLJLLJNLNLMJSMGSOMJSMKMKKSMJHKSMKLNMJPMKINKKIJLFSJQISSSSSRLKSLKGCA>3+:@8;>>KF:7BA@6AEDFDEMLRMNJLSMJSGOIGIQJGOOLSSSSSPG>@SKLJQPOHKNIKISISNSNKILOSJJKJJLHKIGJIGGHFGIIHIEHEDE@7667777=?@BBJKKJEDCDGJHGKIIPSGMPO?C8BCHSFHSGGSSJKOKNKJPOSSLRSSSRKSLSSLKNOJSQOLJJGJHQJNOSSHEDDDDJSQSKMSSQINOSLLJLFFISOPMOSKIHISKIJMJSKMJKSSLLOQMIKJBAAAAMNSIHKNNJGKJKMSPSIQHKSJOKQSQKNIKLSORJOISJLNJCEFBIKHIKPILPJIDEEEFFFSIKJKLSPLOOPPHNKJKOOSIHKHIGHKGILMJIHILSKMIISSSSSOJKMLMMJJGLIJSSLMSLRSORPHIPFEJKKIKJMLPKOSOMPJNSLLNIJRIRISLSPSNLJIFHMNSNPHIBDCKPMISSKFG5565=:26<LIHISKJLLPNKQLIJID889MHNOMJNJNJLLSM@H@??;:975=>?@555555=66442-()***&%%%('%%$$$$$&.,**6679;;;:;<@BDEEEE76666@?>?;;;<;972'&%%%'(*+4578AABC?@?:9;<:)((()0129760/....11000'''''(()())***./01355;77B77@@>>87778::-(()2/0456:=7EDEEEFIHFE?;67::AA@@ABBEEFGE?????FHGECDBAECB??@IJCAA@AEKFEBGCDBC??-+)(-((();CFDDDD@CDECEDEGFGGF;9995561,,BCDHHDGDDEEFABBBBBCECCDBCFB;;;:===>>ADCBCD@@A?=>BB@@@>=<<<=;=?><>BEEDBCCB===?DIGGDDDCBCCGEFHFFEBBBEEEDCC@>?A?68999B=<<20../.2(''%%%%%%%$%&%%.%%%&@B?>?>>@@<:.,+)''''))+-05200010-244453///2776552///03622238@@BCDEDCA@9977788788632.+)())++,./011134555589;;;;;<==;:;;63/++++((((((&&('(((&''&&))+**)&&&''///1/.--.378;<<=;65569=>FSNKIFGSSFIII>>;7744564112233223569ACA@C@>>87667>@@DCCBCBFDIKFGEEEBB::;JHFIBBA@?>/./1(686:CDDDECCCCDDDEDCDDCCDGGHJHGEDBBABAAACCEDEFDA@??@BBEHBAAA@CBCDCEB@@@>===<<??=876562223<;:::-()*0/*))'()((('&&',45667879:::99:;969756**@BBDFDEEFDBAABBDD@???=>===<<:75667=888;<@@?>30./0.//-+,,.77779<@EEC@<?@@<>@@ADCEHGFD===<=DECA???8677:=EEDEDFGEEC?A@BBA@?:=?>@AAACDFEED9:<;9:876333220/.'&'''())))=@>>>>?DBB?>??BDC>==8778A=98778875320)%%%&()+++,,,,,-/011344465446/('(')1235:>?CEHKIGFCCC?>879448436@=>??=<<=5
@4133_45CNXP_1
AATCGCAATAATCGGGTTCATTGATATTCCTAGTATAGTAGATGCTATCACACATACAATCATACTCAATTCGATGGAATTGTTTGATCTTAAAGGGGATATTCTATAATTTCGCATGTGAGGGGTTATTTCTTGGTTTCGTCCAGTCATTAATAACTTGATTATTTTTAGATAATAGTAGATAGAAAGAACGCTCGTAAGGAGTCCTATTGAAACCAAGAAATATAGGCCTGCCTGCCATCCACACCAGAATAAATAGAGTTTTCCAAAAAAACCTGCTAGTGGAGGAAGACCTCCTAGGGATAAGAGACATAGAGCTAAAGAGAGAGCCAAAAAAGGATCTTTTGTGTATAATCCTGCATAATCTCGAATGTTATCAGTTCCGGTACGTAGACCAAATAATATAATGCAAGCAAAAGTTCCTAGATTCATGGCGATATAGAACAGCATATAAGTTATCATGCTCGCATATCCACCATTTGAGTCTCCAACAATTATTCCAATAATTACATATCCGATTTGACCTATGGACGAATATGCAAGCATACGTTTCATGCTTGTTTGAGTAATAGCAATGAGATTCCCGAATATCATGCTAAGAATAGCTAGGATTTCCAGAAGAAGATGCCATTCATTTGATAAGAAATAAAAAGGAATATCGAAAATTCGAGTGGCTAAAGCTAAAGCAGCTACTTTCGAAGTAACAGAAAGCAACGACTGGAGTGGAGATCCTTCGTATACGTCAGGAGTCCATTGATGAAAAGGGGCTAGGGAAAGCTTGAACCCAATTCCTACAGTAATGAATATAAGCGCAATTGAAATTCCTGGGGAGTTATACATTTGTGTATTGATAAGACCATTCACTATTTCTTGAAGCTCAATCTCTCCCCCGGATGAACCATATAGCCAAGAGAAACCATAAACCAGAATAGAAGGCTTCCACCCATGAGTAAATATTTCATAGTAGCCTCATTAGATCGTATATCTTTCTTGGTATATCCAGATAATAGGTAGGAGCATAAACTGAAACATTCTAGAGCTACAAAGATAGTTATTAAATCGTTAGCACCACATAAAAACATTCCTCCTAGAGTAGCTGTTAATATGAATAACAGAAACTCTGTTATAGCCATTTCTGTACATTCAATGTACTCTACGGATAGAGGAATACAGAGAGTTGAACATAGTAAAATAAGAAATTGAAAGATTTCGTTGAAATTGTTCGTTTGGAAATTTCCTGAAAAGCTAATCATA
+
KJIKLIHLSISSJIGIGIJHSSKSQMSORILHJMIHHHFGJDFHFLIIHHHIMMQIMLJKKJSGGFGFHOIILJLIAGDJC<43333ACEHEEEFGNIKFBC86666:KOKSMLMRLKQMJSHISLNKSKSMRSKIFIJIMNIJJIIORKKJINLKGHKJSMOLOJLKMROMLJINJIHKJSOKKMNJLPLONNKQKMKMKLLMJKIJF:::::KKJISKPPMKKKSSLMLOMRJJSLJGIMJKNLMMLIJIKIJLHCCCCCFFJILGEJHJSMLJMKLJJJIMLKLFMLLLMJPLSSSSLKLOLQKIKKGIKMNJLSGFQSLKHA?<;;=>@CESSMJNHKSLSOSNMSMSRQQMKSJHNIGIHJJLIHKIHHIGJIGGSHIPFGHFIDDECEFEFIKSKKIKMIGGFFEEFEFDEGMJIGDEDCFGGGHSGDA@?@ACEDFEHHGJGFGSQSOSOPOPSQNLSMOOSSNSPSPSONSSMQPLRQSSSLMIJKLQKMLLMQQPNMMNNORKNROJOLPSSSKSSKQPLSSSINMJNNLPJNGKMKMSORMPNNSLSRSMLQSPQLOSNSPSPNSMNLSLJSMPSNMOLMISSQQSPNSOLOSKLILPJSPJHSFSPIPLLSPLSKJNLMSOMKOJOQPMKPCFSMRJIKKSRDLIKJPLGGKKIJLSMNLSLSILLSOPOMMOSQKSSPLNIHM;9;GGGKD@20//,4'ECFHDDEEEJIGIA3,,GHJLPSOOQLHNPKSHKILJKSLRSNMNNOH@GJSHHLMHJ=>>ABISPMMSLIMJNNHJFHLNKKMIQRLMJJLIKMSONLSJLIMNPKKSMSKKKIKJGJJKSNJSMHLLKLNSKKNSNQJSKLLKIIONSLILIJMSSOSPOISLIIJNKJJOIJ?>2.--:EEEFKJHISISNLLJIHGMMMKQSMKQOLSLKJELMLDBA=1''*****01FFIHMKLILKKPJJMJLIKSKKIIKMKPQMKHJNLILKSKOJLLG=@EABSKKPKMSINIJJKLQPKLJOLJQSROMJMLJNISMRROJKSNRSMPSKMINSMPQJRNPOSOLLNFGDLIEJKLMNOPKSDECGMLLNMKMJMQSOOJKKJHJLKKMLPJLOMIMMMOMJKPKRJLMQLSKNPOLNNKJNOOSOLSLPLPLJKLKSKPIKKKSKIISDSLKNOSHLOMILQLJJSOMKQLHLJILNNLNMGIISSLQHIQJMLHKJMROMKKMMSNLSSLMKMLNSKQMPPSSMQHEOOKLRLKINMPPI
@4134_45CNXP_1
CGTACGTATTTTTGGCCTAATTCTTCTTCTGATGATCGATTTAACCTCTGATCAAAAAGATATACCTTGGTTATATTTCATCTCTTCAACAAGTTTCGTAATGAGCATAACGGCCCTATTGTTCCGATGGAGAGAAGAACCTATGATTAGCTTTTCAGGAAATTTCCAAACGAACAATTTCAACGAAATCTTTCAATTTCTTATTTTACTATGTTCAACTCTCTGTATTCCTCTATCCGTAGAGTACATTGAATGTACAGAAATGGCTATAACAGAGTTTCTGTTATTCATATTGACCGGCTACTTGTCGGAGATGTTTTTATGTGGTGCTAACGATTTAATAACTATCTTTGTAGCTCTAGAATGTTTCAGTTTATGCTCCTACCTATTATCTGGATATACCAAGAAAGATATACGATCTAATGAGGCTACTATGAAATATTTACTCATGGGTGGGGCAAGCTCTTCTATTCTGGTTTATGGTTTCTCTTGGCTATATGGTTCATCCGGGGGAGAGATTGAGCTTCAAGAAATAGTGAATGGTCTTATCAATACACAAATGTATAACTCCCCAGGAATTTCAATTGCGCTTATATTCATCACTGTAGGAATTGGGTTCAAGCTTTCCCTAGCCCCTTTTCATCAATGGACTCCTGACGTATACGAAGGATCTCCCACTCCAGTCGTTGCTTTTCTTTCTGTTACTTCGAAAGTAGCTGCTTTAGCTTTAGCCACTCGAATTTTCGATATTCCTTTTTATTTCTTATCAAATGAATGGCATCTTCTTCTGGAAATCCTAGCTATTCTTAGCATGATATTCGGGAATCTCATTGCTATTACTCAAACAAGCATGAAACGTATGCTTGCATATTCGTCCATAGGTCAAATCGGATATGTAATTATTGGAATAATTGTTGGAGACTCAAATGGTGGATATGCGAGCATGATAACTTATATGCTGTTCTATATCGCCATGAATCTAGGAACTTTTGCTTGCATTATATTATTTGGTCTACGTACCGGAACTGATAACATTCGAGATTATGCAGGATTATACACAAAAGATCCTTTTTTTGGCTCTCTCTTTAGCTCTATGTCTCTTATCCCTAGGAGGTCTTCCTCCACTAGCAGGTTTTTTTGGAAAACTCTATTTATTCTGGTGTGGATGGCAGGCAGGCCTATATTTCTTGGTTTCAATAGGACTCCTTACGAGCGTTCTTTCTATCTACTATTATCTAAAAATAATCAAGTTATTAATGACTGGACGAAACCAAGAAATAACCCCTCACATGCGAAATTATAGAATATCCCCTTTAAGATCAAACAATTCCATGGATTCGATTATGATTGTATGTGTGATAGCATCTACTATACTAGGAATATCAATGAACCCGATTATTGCGATTA
+
EEGKNIQGLLJJQSILHGJSHLSLSOLQSLSKSKQSQSJKSJLJKKLNQKJRLMSSSSLSQILQRKMKJMSIOSOSLLPSKLSKSSONSILHIIIKJKNPQS>>>==KJSHSSLINIQLINLNKLHSSISMMPSMOOLSJRSMPKOSKLMKC5-,,,GEGNQGKSIS=;;:1..-,------566?AACDB==77:<;MNSMKLNJNMJQIRLHKKJQMMSJPSOQILJIIOSPOMMIMLJHFEFFGHGGBCBCBGJGHHJJKSIHKFKIKGHKMSJMHKFFGEG?>>0-,+**&%&&%%$%%&&)()-//00>>;:;;@HFG@@CGIKIHFFFGEIJHJIDEPSIPSJOKSKSJNSJIHCCDKISNLLSJKENJGFDJMSMSLSLMMSSPIEF99:SOJSSOOSNPJJLKIMSSISNSNSHILLPGPIIJSKKLJJLHMILQIFFIA>?7778BCGEHGFFDFHIMIGKKKLNSMKSSJLKQJSSKLRIOLJJSOQJJLKMLJMMIQDECFSKSSSKKSKOKSIPKKMIRMKMKHLIGGGFGKKPMPPMHGFILIGKPPRSSGI;7440001-5AGGJSLOLLKOPSINJFHHINJHNPKHJIJSFFDGLIJDDBCFIKJGLFHC8@B1GHIIKOJIJSKGSQMLLLRPJPMOHEFGEHHJFG2,**)*,)))11()DEEEJLLONSSNKNSLSLKOSSKNSSSIHLIGIMSSOILKKOSSSQMMLNMMJNJMSMFGHSSPJSNLOPJSKORSOOMSONNQLSSSKOIILJHJISKKSJSKPPNQSLMOILQMNLLLGJLRMJMLIJ88IJSKOSNIJKIINSMSSSSKLRSLSQSSMMJJLJNLMSNKHNJLKSJECCDEKLSSJKINMSKSSOIMLKILNLSOSJOSJPOPRSJLSSSPSJOIKIHJSSNKIOSLPQMJHNNSMSLMGJNQLJKKHOLJKJOLMNOGPJKNNSMSSSKMOQSSSMOMKSJSMIIKSSSJNDSK@CCDSGESFEK65555644434ELSMIOMJQKOSNIH=<:999:PPNMSSHLNHPSMSNCD>@@DCJKMQMLNMIPOJNJJLSNKSSSSNPSSINJHISHIGHGQJSJJNSKMLLSKSLSEE***MMISJSLSSSNSOKKKLLSPINFSESSLKHHOLNKLKSJLRSOSNKSMKOJSINLOHKFFGMKMPIMSSSSRSSROSSDDCEHGHISFGHJHKIGGSKHCCCDAC?68<6,9779SJSKSKPQSQHEDEENOJQSKQJSLKMNJLHNHIFJHJHGBDEFFFSKSMLLISSHHMKMHQJOKNMMSLPNSLSNSSNNNMRSJNRSLHHSJISSHMS<:;:;HAA(((((85311134@HIGEGGHRJIOLSHKLNJMHPKIKHLKNILMNSJSJKKMJEDDDCFGFHIISMSHHIIHG
@4135_45CNXP_1
CGTACGTATTTTTGGCCTAATTCTTCTTCTGATGATCGATTTAACCTCTGATCAAAAAGATATACCTTGGTTATATTTCATCTCTTCAACAAGTTTCGTAATGAGCATAACGGCCCTATTGTTCCGATGGAGAGAAGAACCTATGATTAGCTTTTCAGGAAATTTCCAAACGAACAATTTCAACGAAATCTTTCAATTTCTTATTTTACTATGTTCAACTCTCTGTATTCCTCTATCCGTAGAGTACATTGAATGTACAGAAATGGCTATAACAGAGTTTCTGTTATTCATATTAACAGCTACTCTAGGAGGAATGTTTTTATGTGGTGCTAACGATTTAATAACTATCTTTGTAGCTCTAGAATGTTTCAGTTTATGCTCCTACCTATTATCTGGATATACCAAGAAAGATATACGATCTAATGAGGCTACTATGAAATATTTACTCATGGGTGGGGCAAGCTCTTCTATTCTGGTTTATGGTTTCTCTTGGCTATATGGTTCATCCGGGGGAGAGATTGAGCTTCAAGAAATAGTGAATGGTCTTATCAATACACAAATGTATAACTTCCCAGGAATTTCAATTGCGCTTATATTCATCACTGTAGGAATTGGGTTCAAGCTTTCCCTAGCCCCTTTTCATCAATGGACTCCTGACGTATACGAAGGATCTCCCACTCCAGTCGTTGCTTTTCTTTCTGTTACTTCGAAAGTAGCTGCTTTAGCTTTAGCCACTCGAATTTTCGATATTCCTTTTTATTTCTTATCAAATGAATGGCATCTTCTTCTGGAAATCCTAGCTATTCTTAGCATGATATTCGGGAATCTCATTGCTATTACTCAAACAAGCATGAAACGTATGCTTACCATCTCATCCCCATAGGTCAAATCGGATATGTAATTATTGGAATAATTGTTGGAGACTCAAATGGTGGATATGCGAGCATGATAACTTATATGCTGTTCTATATCGCCATGAATCTAGGAACTTTTGCTTGCATTATATTATTTGGTCTACGTACCGGAACTGATAACATTCGAGATTATGCAGGATTATACACAAAAGATCCTTTTTTGGCTCTCTCTTTAGCTCTATGTCTCTTATCCCTAGGAGGTCTTCCTCCACTAGCAGGTTTTTTTGGAAAACTCTATTTATTCTGGTGTGGATGGCAGGCAGGCCTATATTTCTTGGTTTCAATAGGACTCCTTACGAGCGTTCTTTCTATCTACTATTATCTAAAAATAATCAAGTTATTAATGACTGGACGAAACCAAGAAATAACCCCTCACATGCGAAATTATAGAATATCCCCTTTAAGATCAAACAATTCCATCGAATTGAGTATGATTGTATGTGTGATAGCATCTACTATACTAGGAATATCAATGAACCCGATTATTGCGATTA
+
721,+,,,;>>>LFDDFFLOOMKSLNSSQMPSROMOLPNSMKKMSOOJSPJKLMKHPNLOHPLSSSNNIFGIHSPMJSKGHOOQPJOMLSRSKHGKFHHISQKSJILLLPSJNSKKISLNOSSQJSSIMNIRJMLNLPMMMOLNQSMJLFF>:6310333HNLSSOJGHKIHILMKIHMQOPMSOIPJS@@???DHSIOLLMLKIMLHCCCD21////00:BBGHJLGKNISSKQNQLKSKNSKSHPLMHJLMSJKPSFLSISJLJSSSMLSQLROJMSMKMIJOGSJLKSJHJHIOLLOILKSSJDEHFSOHPJPNSOSSRJSSNNKKLJMHJJESPJLSSSNLMJJJSIKHSBBAABAGGILSLLLOSPMMSSNNNIMSNRPSMSLLNLLHMLJMMLOSSKNIKKPNSSKNJMNILSLHJKKSNMSILKSKPMISSSSQSSMMRJKSKLMROKSKMJJLOOKKKNLSPSJQLJQOQPMRKOMLSMSSSOOKNJJSJGA?=:8878;6799KMLOJPKO8889DJFEIQMHKEJIJFIHJCBCCCFDCCIHFHJMJHPISSRLIHFFE-''+(+=INHIKPMSSLSSKOHFGFJSKRMSIOIJGIISMIJIRNJMHKMSRHHFFG@KI>HJIEBBE?<94=KD222++---ACEKHIEDDCEFJGHSSSJEECG>8@JGIMIGGFIRLHFLSNQNLRRSJLKEEGM0////KSGFOINSGLSMKSPMLLOQLSRLMOSSSNSNPSLNJSOSLRSSSLNKMKLSSKPMLOHIGJILRSJHMILQNSOONJLJSSONSKEFFKFKJSSSKJJHOKNPIMKNLMJKKSIQJIISSISSNLMJNLHHKHGJEMDFDCEB=320.''&&%%%$$$''&'.0293<EIKJKLHGGGKMKOOLQMNSSSQPJNJLQLROOI@<<<=SMSSIGGGIHOKSMRLKMJOSOJMQSMSKPNQMOSMNLONSSSKOSKLNLJLJJLQSEEEDABB@BIMNKKIMMSSNQRJKNOLOHKLRSPPKKLRMSSRPSLSNNSGHGGINLSMRPNSSROLSOSQSSSLRJJNKHSNNJHRLMJGIGIIDEBDEIJJISJJIJHF>GFSQSIJHSHRECCBCEEGEEJRKKSSKSIIIKHNLKLJJSKJHJJGMSSQSSIOSSSSPJNSOSSPSNQMPHMMOLPIPJPNSSMNSKLRSSOHB@?<=CBAHNOLGGFHIGIJMNNLNSJPSSIIJNIIIS<FFEESSSMKJMISHJFFESKLLMNSOOKPOISSKNIIJHIIJHO/////:3+++*-))-58<@CEHJJOOSOOOIOKGFLKENPKLJLPIHP@8:KRKSGIQIJJHFISIMIHSJJKIIIGFGGSLKJGMQIISMSOOOQRLMMSMHKJHKKSHQMNSLSSSOIMKJHIMHIHHLMMKKHHMLQI
@4136_45CNXP_1
AATCGCAATAATCGGGTTCATTGATATTCCTAGTATAGTAGATGCTATCACACATACAATCATACTCAATTCGATGGAATTGTTTGATCTTAAAGGGGATATTCTATAATTTCGCATGTGAGGGGTTATTTCTTGGTTTCGTCCAGTCATTAATAACTTGATTATTTTTAGATAATAGTAGATAGAAAGAACGCTCGTAAGGAGTCCTATTGAAACCAAGAAATATAGGCCTGCCTGCCATCCACACCAGAATAAATAGAGTTTTCCAAAAAAACCTGCTAGTGGAGGAAGACCTCCTAGGGATAAGAGACATAGAGCTAAAGAGAGAGCCAAAAAAGGATCTTTTGTGTATAATCCTGCATAATCTCGAATGTTATCAGTTCCGGTACGTAGACCAAATAATATAATGCAAGCAAAAGTTCCTAGATTCATGGCGATATAGAACAGCATATAAGTTATCATGCTCGCATATCCACCATTTGAGTCTCCAACAATTATTCCAATAATTACATATCCGATTTGACCTATGGACGAATATGCAAGCATACGTTTCATGCTTGTTTGAGTAATAGCAATGAGATTCCCGAATATCATGCTAAGAATAGCTAGGATTTCCAGAAGAAGATGCCATTCATTTGATAAGAAATAAAAAGGAATATCGAAAATTCGAGTGGCTAAAGCTAAAGCAGCTACTTTCGAAGTAACAGAAAGAAAAGCAACGACTGGAGTGGGAGATCCTTCGTATACGTCAGGAGTCCATTGATGAAAAGGGGCTAGGGAAAGCTTGAACCCAATTCCTACAGTGATGAATATAAGCGCAATTGAAATTCCTGGGGAGTTATACATTTGTGTATTGATAAGACCATTCACTATTTCTTGAAGCTCAATCTCTCCCCCGGATGAACCATATAGCCAAGAGAAACCATAAACCAGAATAGAAGAGCTTGCCCCACCCCATGAGTAAATATTTCATAGTAGCCTCATTAGATCGTATATCTTTCTTGGTATATCCAGATAATAGGTAGGAGCATAAACTGAAACATTCTAGAGCTACAAAGATAGTTATTAAATCGTTAGCACCACATAAAAACATTCCTCCTAGAGTAGCTGTTAATATGAATAACAGAAACTCTGTTATAGCCATTTCTGTACATTCAATGTACTCTACGGATAGAGGAATACAGAGAGTTGAACATAGTAAAATAAGAAATTGAAAGATTTCGTTGAAATTGTTCGTTTGGAAATTTCCTGAAAAGCTAATCATAGGTTCTTCTCTCCATCGGAACAATAGGGCCGTTATGCTCATTACGAAACTTGTTGAAGAGATGAAATATAACCAAGGTATATCTTTTTGATCAGAGGTTAAATCGATCATCAGAAGAAGAATTAGGCCAAAAACGATCGTAA
+
BGGJJKHJHGHHHHKSLMMIKIKLKKKNLOSLMPNQSJHKNKLKLLPIRSMISLIJJJLSSSLOSOJMJLRLKGLKJJKRSGKLSOOOGI5112?FSNOPGOPMSSSSNKILQSSNJMSSSMPMOSSIINSSKSBABBASJISSNSMLKRJSSPNKOOPRSSKMSLMSSRJSLNQSMNSMJJLGCRSHJOSSKIIODDCCDJKSNKMKOSMKKSMLLMKSMLSQSOKHMPMOQLKLSISLIMSSIMMFIRROJIOSLNMIJN@=PQSFEINDSSOQKSMQSJOSSLSSSSSLSSSQSMHMKQNSDHFFFJRJSLH@DGGFFCGHFE;::::A@;BLLMKMMMSNSJGSSSLSKPKLKSKRMNOSSNS<<==>JKJKKLOIKMOSOSIHPLSNOGNIQSPKLIINOKJSMKSGNSMGSHIKB@@AMKKMSLPPMRQLGNLSMSMKMRJKNNOMMMSSSLSOQISHOSNLPSSJSKSSMLKQNPSQMSSSSMLJSSOIHHIIFKKIJPSLOLONKLIH@>>>>KKKGHGLHJLKEFGFHLHNHSKLKLKJIMRLKKLRFNIIHMMNIMKKJGLKJHNILJJHGHBEEABHFIRIINIHLFGEBB@@?BBACCDEEHHNINKRKPMMJPKMMRLKLIOLNMNSJM@MKSLLSESRPQSSILPMLHMLOSMKSSPSLLOSPMKMPMHSONSJOJOIJKSONNNKMLJKLJHISNKIOLSPSLJSJSSLMMLJKLSMKNKHIKKHIHHGSLSIOIPSKPGJFH@@C99DBCEBJLPLPQSKSSIFOSSSQSJIQSNKIJECA@@@AACEEESFKIOKSPRJGIGLLRIJIOSGNJISIGSNMMOKKLJLLSJSRSPSLSOSSSLMLLSKKSSSKSJMMMLIJKEEEMMMOHLLHJJLIHABAALRSJSKKMPOSRLSMSNKMLMQKSOHLJLKSKLMOKOKILKJSNSNSNGAAFHEE>D2*GEGFGMPGBOSSNGLGLHKKIMLRJKNHLJMIILHJKKJNHIS@CI@@KJLNJQSNLNKOKLLILLKMPSLQIIJHIKJSSNKSQMMLIMSOJSIIJIIKHHJJLSKJSSMSOSQGPKRMLPNNSOSQIMKSOMOJSMKSKSSMJKKSKSKJOSMSSKMJNJMSGFGEFHOKKSILGIQFDSKLSJSKOSKSSSPSSSIHGNGQNJMKIOKGGCDKSSKOSMONPLLSMLLMNKQSIRSOSMNSLJLNPKIJLHIMSLMSOMSIDECERIKKLLRISSQOSPHCJOOHSRKPK??=>?JHKIJKKJLSOJOSSSMQSMNJIJJKIPKJFJISKLSOSLOSQNSKLOOMLKSNSJNNSPSLSNMRHSSSSOMKSKOLSSSSSSOSSSKLPISSMLMSPSKMSSMOLSJJIKSINHIILSILHIJMNORJQSSJJLKJJSKPQSMOSRJGNL
@4137_45CNXP_1
ATGCTAGCAACAACTCGAAGTATGGGTCTAGCTTATTGATACGTTACCGAAAACCTCATTTGAATAAATTTGGAATACATTTTATTTTTTTTATTGACAAGTACTCGTACTCAAAAAAGTTAAAAATTTTTTATTTATATATTTTTTTTGAGTACGCGTTCTTTGGACCTGGTGTATCTTGTCTTTACCACGAATGATTTTCCTTGGTTAACAATAATTGTTGTTTTTCCAATATCTGCTGGTTCATTAATGTTATTTCTCCCGCATAGGGGAAATAAAGTCAATAAATGGTATACTATATGCATTTGCATCTTAGAACTTCTTCTAACGACCTACGCTTTTTGTTATAATTTTAAAATGGACGATCCATTAATTCAACTGTCCGAAGATTATAAATGGATCGATTTTTTTGATTTTTACTGGAGAATGGGAATAGATGGACTTTCTATAGGAACTATTTTACTGACGGGATTTATTACTACTTTAGCCACTTTAGCGGCTTTTCAGTTACTCGGGATTCCCGATTTTTTCATTTCCTGATGTTAGCAATGTACAGCGGTCAAATAGGATTATTTTCTTCTCGGGATCTTCTACTTTTTTTCATCATGTGGGAATTAGAATTAATTCCCGTTTATCTACTTTTATCCATGTGGGGTGGAAAGAAACGTCTGTATTCGGCTACAAAATTTATTTTGTACACGGCAGGAAGTTCTATTTTTTTATTAATAGGAGTTTTAGGTATAAGTTTATATGGTTCGAACGAACCAACATTAAATTTAGAACTCTTAGCTAATAAATCCTATCCTGTTACACTTGAAATACTATTTTATATTGGATTTCTTATTGCTTTTGCCGTCAAATTACCGATTATACCTTTACATACTTGGTTACCTGACACCCACGGTGAGGCACATTACAGTACCTGTATGCTTCTCGCTGGAATCTTATTAAAAATGGGAGCCTATGGGTTGGTTCGAATCAATATGGAATTATTACCCCACGCTCATTCTATGTTTTCTCCTTGGTTGTTGGTAGTCGGTACAATCCAAATAATTTATGCAGCTTTAACATCTCTCGGTCAACGTAATTTAAAAAAGAGAATAGCCTATTCTTCTGTATCTCATATGGGTTTTATAATTATAGGTATTAGTTCTATAACGGATCCTGGACTTAATGGAGCTATTTTACAAATAATTTCTCATGGATTTATT
+
LJHLMGILHJIKIJKLSKSNKPGKJLSOJMJOSKHJIPPMJJDG?214++++,HHS===LSLKIHHFGHIMIHRMMPSOMNPJIJEHNSSSSSSNIHJIHGIEFEEFIFHIJIGIMSMOLGBCGJNOHSHSSMQMSKKLSHPC;BKSSSNKMSMJIGFED==;:89<ASNIIKMLNOLSSKSNSNSLMSQKLQMSOSILSSM:ES//LJLJLIKKNIJIGHOQSJISSSSKHLJQCBBABISKKKSMSJSHISPJLMRMMLMLKSNKHNJOHNNNLIFGIFHMKIKKRMSMLNINDDDCCIIHLSHLJMKSJSOJGJLNMSJQMKLKMHHKJISJKJKPIKKSKSJKJKHIJLPHGOLJGMHGEGHGISSJLQJMKLLKKKNMSIJKNNLNIHIHJLJIJKGHHHHSJSSSFBB<CKKLIKGIHHFGGFLKHLJLIGHGHKMIKSINMKKIIGEEEEGHIMMJOKIFDDDDFOJQNHJHIEDCDFBGIAGOOIMLHJHKHJGKS=,,,79;<::;=>EDAA?;=BA>6<EEEEDGFILHGHHIHIFGGEEFDDECBBCDEEJLKJFFFEEGGPILMPJKHGGFDDDFFEMLIEDDDEFSSSKJILLSSQOPSOLSM?@?@?BNMOMOHQIMOSSSKKGEFANKJSJSKSKLKQSSSNSIJOSROSJPSLSOSNLNMNOKNMOMLJLKMNMKOSSONNMOSKIGBABBHGJLSJMNLSLSSSRLLMLIKSKMMNHOLSQKSQSSSLSLRSJMSKMIMPNORPKJJIOMSSKNNMLPJOSLLSMNHKPISSISMMLPSPMOOJNSSSSQKNQJLMSOPRMNQMMSOSPSSSMQSNPRIJKOPKQO<<<<<HHFEILQPSMRMKSSKSRSMOPJIHHHHSIA?>>>>KNSPKRLSSRSSPOMOLOSRSOOKNPNILSSOSSMPKMKIMPMSNSKSMRMMSKDCDFSMKNLLQLHSRPLKHGLKPLHQLMMJSNPONSQOKOSRSJSMKOSSSSOSLMOSSKSKSSSMOJMSSSMSJLSKSPSPNSQSSMSMSNPNNOLNKSMKLSMSSLGSNQNMLOIPLSSPLIRQSSSSRPOPJSMQLRSOSSSNSIQRPSLLLOSSOSSSSJLMMLORKLLLSNSQONQNOPSISSRSMSSSLNKKMIKJMPPOJLGLKSMPNMMQMJMNLSNOQOMSOSPPPSMNSIJKKGHHG71?6,)))<>>CJIIKKJJJMIMNSK
@4138_45CNXP_1
CGTACGTATTTTTGGCCTAATTCTTCTTCTGATAATAGATTTAACCTCTGATCAAAAAGATATACCTTGGTTATATTTCATCTCTCAACAAGTTTGGTAATTAACATGGCATCTCTAAGAGGATGGAGGAGAGAAGAACCTATGATTAGCTTCAGGAAATCTCCAAACGAACAATTTCAACGAAATCTTCAATTTCTTATTTTACTATATTTCAACTCTTCTGTATTCCTCTATCCATGGTACATTGAATGTACAGAAATGGCTATAACAGAGTTTCTGTTATTAAATTGTGTTGAACAACATTTCTCTTAGGAGGAATGTTTTTATGTGGTGCTAGCAACTAATGACTCTCTTATTAGCTTGTAGAATGTTCAGTTTATACTAGTACCTATTATCTGGATCTGCCAGAAAGATATAGATAATGAGGCTACTATGAAATATTTACTCATGGGTGGGGCAAGCTCTTCTCTTCTGGTTTATGGTTTCTCTTGGCTATATGGTTCATGCGGGGGAGAGATTGAGCTTGAGAAAGAAATAGTGAATGGTCTTATCAATACACAAATGTATAACTCCCCAGGAATTTCAATTGCGCTTATATTCATCACTGTAGGAATTGGGTTCAAGCTTTCCCTAGCCCCTTTTCATCAATGGACTCCTGACGTATACGAAGGATCTCCCACTCCAGTCGTTGCTTTTCTTTCTGTTACTTCGAAAGTAGCTGCTTTAGCTTTTAGCCACTCGAATTTTCGATATTCCTTTTTATTTCTTATCAAATGAATGGCATCTTCTTCTGGAAATCCTAGCTATTCTTAGCATGATATTCGGGAATCTCATTGCTATTACTCAAACAAGCATGAAACGTATGCTTGCATATTCGTCCATAGGTCAAATCGGATATGTAATTATTGGAATAATTGTTGGAGACTCAAATGGTGGATATGCGAGCATGATAACTTATATGCTGTTCTATATCGCCATGAATCTAGGAACTTTTGCTTGCATTATATTATTTGGTCTACGTACCGGAACTGATAACATTCGAGATTATGCAGGATTATACACAAAAGATCCTTTTTTTGGCTCTCTCTTTAGCTCTATGTCTCTTATCCCTAGGAGGTCTTCCTCCACTAGCAGGTTTTTTTGGAAAACTCTATTTATTCTGGTGTGGATGGCAGGCAGGCCTATATTTCTTGGTTTCAATAGGACTCCTTACCAGCGTTCTTTCTATCTACTATTATCTAAAAATAATCAAGTTATTAATGACTGGACAAAACCAAGAAATAACCCTTCACATGCGAAATTATAGAATATCCCCTTAAGATCAAACAATTCCATCGAATTGAGTATGATTGTATGTGTGATAGCATCTTACTATACTAGGAATATCAATGAAGAACCGATTTATTGCGATTA
+
9555554422444000007@@@?=:9220001200256666>9:?;:;:655.////DE@>===@?@7,,,,0<:8889::..--'''@BBA@@=5550/--,**++,.-,-**'&$$$%%$$&))))**+)'()--5446=>=@@A??0//,,/-,-,.*)))).49<<<<@DCFF;;;933333652))122>:;;99ADD765582222'''''./.((+*++,58;998:8:00*'''++++,34??CCC?<<<JI?>===@9998799888212++*)-,++----,++'&&&'+,*'%$$&'))())2555511222*+**+5311/*))((,,,,())''''')'((%&'&&''('&&&''&%&&$$%%&+(*-,,+*+*+,/*)))+)))*).((''(,+,+,*,***)&&&%&)++))((&%%%&)018=>=<==@AB>=<<<@@CCDE@B?>>7//0122355BGDFFEEDCBCEDEEC>:::@@D?2&&&&%%'&&$$$&13211101+))))'$$$$$&&(+++++++;??:9:9:EFFHGEMGFEGFHLSMPKILHGG>>>:3AEJGGPINKIHHIC====?LGBA@GIJIHMII...-.9<7779:<;<<<<>9479.556JHBCDEE>@ABBCFGFI????@HLKIJGHGIIFIHNGJLHA@<.7@65543-&&&%%%%%&&))*').00334><>GILKJGFJFHFGG>3330//1(28888FA?@@@HMKLDEFEMNLPIOINNJSPNOSJKLMLLESFHJFFHGCLSOGDDD==CCHJRSMLNHJIJHJIMQPJFIJGGJKLQQLJGKMNLKSMPLPOSLLSNOMOJHLJNHHGHGOLOJPJQNLMH99999JO;:::;CGGJHIKMIIMJIIKLNIPSKLSJLLOKKOMOJNSLNSL?3323=BAED>=>FFPIJLOKLKKLKJHPJKJMQSLLOSJPSNSMSSJKSGIFHHOOMIFFGDILJKSQMGF=9IKLMFCCCDGLSJJOMNKJJSMOJOKSLKLSEAC99IKHILGLLSLNSJHGHQJSSJPSJFGQHRQNSKHSSGHILNMJMSFH=SSSSSPSNNSOKLRA988<NLLJHIKJMLLNOSQNHA==>SSQKOSC@@BCCBJSEEDFDDDDBFJIK@@?>@EPJLMHKSJNROLQHJIJMJIHGHKLFFEFCDEGFJGGHPIFEHMCCCDCE>>>;<<<;;8633/.-+,./662384)?>??FDBAAAACB=>===PKNNJIMJLOJMPILINIJNGGFEEG....0B/---26/<BEDE884457?ABFHJIKPPPHFIEFIKFGG@@K77DEFEGGIGFJHGHFIHH:7645,,,,,-:::::AABADCCA??9**)))))))0----+**-36==>>989652,++*+))//0/066635555
@4139_45CNXP_1
ATGCTAGCAACAACTCGAAGTATGGGTCTAGCTTATTGATACGTTACCGAAAACCTCATTTGAATAAATTTGGAATACATTTTATTTTTTTTATTGACAAGTACTCGTACTCAAAAAAGTTAAAAATTTTTTATTTATATATTTTTTTTGAGTACGCGTTCTTTGGACCTGGTGTATCTTGTCTTTACCATGAATGATTTTCCTTGGTTAACAATAATTGTTGTTTTTCCAATATCTGCTGGTTCATTAATGTTATTTCTCCCGCATAGGGGAAATAAAGTCAATAAATGGTATACTATATGCATTTGCATCTAGAACTTCTTCTAACGACCTACGCTTTTTGTTATAATTTTAAAATGGACGATCCATTAATTCAACTGTCCGAAGATTATAAATGGATCGATTTTTTTGATTTTTACTGGAGAATGGGAATAGATGGACTTTCTATAGGAACTATTTTACTGACGGGATTTATTACTACTTTAGCCACTTTAGCGGCTTTTCCAGTTACTCGGGATTCCCGATTTTTTCATTTCCTGATGTTAGCAATGTACAGCGGTCAAATAGGATTATTTTCTTCTCGGGATCTTCTACTTTTTTTCATCATGTGGGAATTAGAATTAATTCCCGTTTATCTACTTTTATCCATGTGGGGTGGAAAGAAACGTCTGTATTCGGCTACAAAATTTATTTTGTACACGGCAGGAAGTTCTATTTTTTTATTAATAGGAGTTTTAGGTATAAGTTTATATGGTTCGAACGAACCAACATTAAATTTAGAACTCTTAGCTAATAAATCCTATCCTGTTACACTTGAAATACTATTTTATATTGGATTTCTTATTGCTTTTGCCGTCAAATTACCGATTATACCTTTACATACTTGGTTACCTGACACCCACGGTGAGGCACATTACAGTACCTGTATGCTTCTCGCTGGAATCTTATTAAAAATGGGAGCCTATGGGTTGGTTCGAATCAATATGGAATTATTACCCCACGCTCATTCTATGTTTTCTCCTTGGTTGTTGGTAGTCGGTACAATCCAAATAATTTTTTATTGCGGCTGACGTACTTTTCGGTCAACGTAATTTAAAAAAGAGAATAGCCTATTCTTCTGTATCTCATATGGGTTTTATAATTATAGGTATTAGTTCTATAACGGATCCTGGACTTAATGGAGCTATTTTACAAATAATTTCTCATGGATTTATTGGCGCTGCACTTTTTTTCTTGGCAGGAACGAGTTATGATAGAATTAGGCTTGTTTATCTTGATGAAATGGGTGGAATGGCTATCTCCATTCCAAAAATATTTACAATGTTCACTATTTTATCGATGGCTTCCCTTGCATTGCCA
+
;<=CEPNKKIMLIILJGJFGJJHIKJORHKLJNQKLHKHJIMHHSOHJGNOSOSSIJGHSLLSNKJFJRJKQJHJRONSSKSNJIAHMSSSSMNSQQLLSLSNROKLLJHNGBCGLSORKH??GIQKFSHSSLSQMOSPKOSLG@ISSQAA@@AD=<:9721--+,/KIHPJJSSOKOMSLNLQLNQHOLLGIKKLMSKROLSLKLSONQLPQNNKKRNGKNLKJIMOSSSKLMNLSMKSMNSNJMLJJNJJNLKSSLOSKIOKLJJILJILSFEB:9621)&&&&'((*3210(((''))(((-/1).'&%%$&')'(+(''&&'((,++**''')((*1<:==>HFGGHJJHHJHSJLOFGFEEGSLKIKSPOPJMSMLSKOMOJMKJJNOIMFIJKLHJJHIFDSSOMNHHOSSMQKJLSHMSHKIQSOKOKLSJNHIGKIKMORPKLINHLJSJKSSSSNSKIGIFHMNPSNKKIOJLSSNQSSMQSPLJIMHLKHHKH>:67<DAAB>>>FGQNSIPIHSGGSSSMHISOLSJLSLKLQLKGNLKOLMNJNINPSNGGGGLRSLLKJLOOKLONIOLOLILJGIMJJIIHHIHPSSSOSSIJKLKJLNPRJSSQOSOMNJPDSKMPSSSSECCCEJNGBKSPJRILIKJLHJKHJJJJHMMLSPSOOLSLSSKJSMSLMLKLSSOORISSSSMQQ=<9:;1AFFILHHJMIRSSSSNLKHNHINSMKSOFKOSMKKOMJRSOSKNPSMLNMRPKJMKNMLJJSSNNLQSLRNSIKSSRQNKKKLLMMNOSSSNSSMRLLNIJSLQHLMSIKJSOSQLNNMJISDMMRKRSSOLLLSNPQRNHBNKKLLQSOHOQPSLNSSLSOSSNLLJNJSLQNSRLSSMIIQKNSNLPSMLMKKH@C?;;;;=EHJIJJJNMJNSOKSSSPRMSQPSSSKOKKRSSNKLPPECBCKQSOKHNPNQLNOOHNISSQNOMPSSMPHGNKJRKJNSPI>=><<<===PPMLNLLHM@@??=CB?CJPLOMJSNLRSSKMONLJKOMISMQSPRJSJJC@@=.---*))(((--.--+))(''((((,.35SJOLKRMSOOIHSMSSSNOJKMSSRJSRKJSSOQSPSSSOMSKMOSSSSRKMSSOMHMJOSLRRRNNLSLKONPOSNOSSLSKOSSSSPSLLMPSJNSPMSSPLSSSSSKSSNSSKKLNRSKNSLSNSQSMNLQNSSSQORSNMLLSSEHMFFPNMQSSNSSONSQSQLMJSSMMPLSRSKMSNLSOSLR@;<<SSKSSLNLSSIQSQISISMJGJJJ88QKMRMMNRLOHSJNKSPSKSNNSSSSSLRH>HSIKSSSJSSOSJJSGSOKNGJIF
@4140_45CNXP_1
AATCGCAATAATCGGGTTCATTGATATTCCTAGTATAGTAGATGCTATCACACATACAATCATACTCAATTCGATGGAATTGTTTGATCTTAAAGGGGATATTCTATAATTTCGCATGTGAGGGGTTATTTCTTGGTTTCGTCCAGTCATTAATAACTTGATTATTTTTAGATAATAGTAGATAGAAAGAACGCTCGTAAGGAGTCCTATTGAAACCAAGAAATATAGGCCTGCCTGCCATCCACACCAGAATAAATAGAGTTTTCCAAAAAAACCTGCTAGTGGAGGAAGACCTCCTAGGGATAAGAGACATAGAGCTAAAGAGAGAGCCAAAAAAGGATCTTTTGTGTATAATCCTGCATAATCTCGAATGTTATCAGTTCCGGTACGTAGACCAAATAATATAATGCAAGCAAAAGTTCCTAGATTCATGGCGATATAGAACAGCATATAAGTTATCATGCTCGCATATCCACCATTTGAGTCTCCAACAATTATTCCAATAATTACATATCCGATTTGACCTATGGACGAA
+
LOSPLRHNJIHGIHGGLNFEDDERMJJMHIJLONMHNINRLMSLPSMSOLKMMKQKSNKLMLSLNMPKJQSSNKLJNSSSMBJNNKICAA,(((59OLSSKSLMLLLNSLMQSMKNONSOMSLPNIHNSSSSS:8889=KJHMOHPLOKKSNSSKKLISSSRLKILLSPPOQLNPMQSOJMPJJSMSPSSOSSRMOHSLSSSSSKGKNHIHJGKNJNSOQSSSQPJNIPPSSMSOSOMNMSSKLJPKLLISSSSMSKNMGJD@<;:;ABHKSSQSMLNSSLSSSSMNJMOSMOIHLJJMNSSPJKSQSORJLJOOSLIIJKLNMNQKSILNIGSMSSONLQKSSSSOLSOMMSMQLNOLLOLRSSSRKOSOSLONMLNLHMJMSOLIRJJQILKKJQPNNRKMLSNSKKHGEGJHIEJNSPSOSLRJKSNSJNLIGHKHJKSOSSPSOSSOSNKKOMLSKQSKJSSILJLOSQSQHIGF<<<;<=AIHNJJSRKSHHIJIKIRKNHSHNSILLSMIHHPGGBBNGKIJIIGECDE
@4141_45CNXP_1
TACGATCGAACAACTCGAAGTATGGGTCTAGCTTATTGATACGTTACCGAAAACCTCATTTGAATAAATTTGGAATACATTTTATTTTTTTTATTGACAAGTACTCGTACTCAAAAAAGTTAAAAATTTTTTATTTATATATTTTTTTTGAGTACGCGTTCTTTGGACCTGGTGTATCTTGTCTTTACCATGAATGATTTTCCTTGGTTAACAATAATTGTTGTTTTTCCAATATCTGCTGGTTCATTAATGTTATTTCTCCCGCATAGGGGAAATAAAGTCAATAAATGGTATACTATATGCATTTGCATCTTAGAACTTCTTCTAACGACCTACGCTTTTTGTTATAATTTTAAAATGGACGATCCATTAATTCAACTGTCCGAAGATTATAAATGGATCGATTTTTTTGATTTTTACTGGAGAATGGGAATAGATGGACCTTCTATAGGAACTATTTTACTGACGGGATTTATTACTACTTTAGCCACTTTAGCGGCTTTTCCAGTTACTCGGGATTCCCGGATTTTTTCATTTCCTGATGTTAGCAATGTACAGCGGTCAAATAGGATTATTTTCTTCTCGGGATCTTCTACTTTTTTTCATCATGTGGGGAATTAGAATAGATTCCCATTTATCTACTTTTATCCATGTGGGGTGGAAAGAAACGTCTGTATTCGGCTACAAAATTTATTTTGTACACGGCAGGAAGTTCTATTTTTTTATTAATAGGAGTTTTAGGTATAAGTTTATATGGTTCGAACGAACCAACATTAAATTTAGAACTCTTAGCTAATAAATCCTATCCTGTTACACTTGAAATACTATTTTATATTGGATTTCTTATTGCTTTTGCCGTCAAATTACCGATTATACCTTTACATACTTGGTTACCTGACACCCACGGTGAGGCACATTACAGTACCTGTATGCTTCTCGCTGGAATCTTATTAAAAATGGGAGCCTATGGGTTGGTTCGAATCAATATGGAATTATTACCCCACGCTCATTCTATGTTTTCTCCTTGGTTGTTGGTAGTCGGTACAATCCAAATAATTTATGCAGCTTCAACATCTCCCGGTCAACGTAATTTAAAAAAGAGAATAGCCTATTCTTCTGTATCTCATATGGGTTTTATAATTATAGGTATTAGTTCTATAACGGATCCTGGACTTAATGGAGCTATTTTACAAATAATTTCTCATGGATTTATT
+
NJLBABDCMLSJKOOINMSJRKSKSSSNRJONHFEFPMLSIQKLIMSLKROSSONSMIHSSSISONNSKSPSNHPSSSED41IFEDEIKSSLIKNGHISLIQMPKLLLKKIGFLJSSPSMMGHNSSSOKLSSQNSNNONSJHEHGSSSSJHHHHJKKGIJFFJJ9GILQSJJKOSSMSSOOSLPOKLNQSKGSQSLGSMSSSNLSNMSLMSSLJOLPSKJLNQIISMSMLKJSOSSSOSSNOMLSSSSMKPMSNLSSSLRKSPJNPKHQOSOOLNJJLJKSIORLQSSKGFGGA?7766699>88876;>@@B?888:BCBBBSLGJGHONKIPOJHJKKLSPPOSLLNSRSKSSJSSSSMLSIOHKHLLOOSSOJLIQRKOLSKGJLSOSSMIIOOJSMNJJHSHKIMLGDCB@SSSNKJNKKKNKJISFDE:6.--*(''%%&%%()*??AANKJLMSQMKOHLFDCDBFHOLMONOHMJQSFCDDDKKJPJEIICCABEHC>CCBBFDDHB??CCDJDCB93...878A@AAHDBJ@AGLKSJKKEIKHPJJJFEFEDE<;99:CQLKHKJHJLKLLGAA@BABCEGGGGFESGEHAGHIB.-+''''(/,*+*&%%$%&'(+++,--3-,..-/22225:87779JQILPMJPKSEECEEMKOMCELEDBAABDFHKKNMSKJPRMSLNKOFKILOSSLRKLHGMLQSJSRQOMNSNSSOSKQMKMKQNNMILSQLNNIKKSLSSMQSNPPMISOSSSQQNJQKO<<<<<<6334BEFFSSSJOSSKSSSPSLKSKSOOSJSNSSMSJPKJIRSMSMSLPLSNLJLPQSLNNQJNESCABBAJMOKSRLSOMKQLKOSSONJJSSNSSPSNOJSLSJNKQQJPSRSSSSOSKSLMSSSLNSOKROSSQPOSLNNIJOSNOHDCEJKJISIHA@@A@DQSLKJOSNPISSIJONLJLKPIKNPOSISKKSSOSRRKRMSMNJHIMSSKNSKMLQKRSSPOJSLSSSJSSPNIMROQLSSLLMQKLLKMISRSSOSSRKISGJFJGLKNNKLMOIJJLSQKKOSSSPSMMLOOSONKMSHM><<88777<;9:GFGJKGGEFHHGGEFFIGLQSLRNKPKSSSKSONSJOQSSKLSPSLKKSNKQJQSPJJILHKHH;;;*)))****+,=HG?>>=>@??@?@DFFLSSSNSNSIMSNMSKMNHSGLPLOL
@4142_45CNXP_1
AATCGCAATAATCGGGTTCATTGATATTCCTAGTATAGTAGATGCTATCACACATACAATCATACTCAATTCGATGGAATTGTTTGATCTTAAAGGGGATATTCTATAATTTCGCATGTGAGGGGTTATTTCTGGTTTCGTCCAGTCATTAATAACTTGATTATTTTTAGATAATAGTAGATAGAAAGAACGCTCGTAAGGAGTCCTATTGAAACCAAGAAATATAGGCCTGCCTGCCATCCACACCAGAATAAATAGAGACTCCAAAAAAACCTGCTAGTGGAGGAAGACCTCCTAGGGATAAGAGACATAGAGCTAAAGAGAGAGCCAAAAAAGGATCTTTTGTGTATAATCCTGCATAATCTCGAATGTTATCGGTTCCGGTACGTCGACCAAATAATATAATGCAAGCAAAAGTTCCTAGATTCATGGCGATATAGAACAGCATATAAGTTATCATGCTCGCATATCCACCATTTGAGTCTCCAACAATTATTCCAATAATTACATATCCGATTTGACCTATGGACGAATATGCAGACATACGTTTCATGCTTGTTTGAGTAATAGCAATGAGATTCCCGAATATCATGCTAAGAATAGCTAGGATTTCCAGAAGAAGATGCCATTCATTTGATAAGAAATAAAAAGGAATATCGAAAATTCGAGTGGCTAAAGCTAAAGCAGCTACTTTCGAAGTAACAGAAAGAAAAGCAACGACTGGAGTGGGAGATCCTTCGTATACGTCAGGAGTCCATTGATGAAAAGGGGCTAGGGAAAGCTTGAACCCAATTCCTACAGTGATGAATATAAGCGCAATTGAAATTCCTGGGGAGTTATACATTTGTGTATTGATAAGACCATTCACTATTTCTTGAAGCTCAATCTCTCCCCCGGATGAACCATATAGCCAAGAGAAACCATAAACCAGAATAGAAGAGCTTGCCCCACCCATGAGTAAATATTTCATAGTAGCCTCATTAGATCGTATATCTTTCTTGGTATATCCAGATAATAGGTAGGAGCATAAACTGAAACATTCTAGAGCTACAAAGATAGTTATTAAATCGTTAGCACCACATAAAAACATTCCTCCTAGAGTAGCTGTTAATATGAATAACAGAAACTCTGTTATAGCCATTTCTGTACATTCAATGTACTCTAGGGATAGAGGAATACAGAGAGTTGAACATAGTAAAATAAGAAATTGAAAGATTTCGTTGAAATTGTTCGTTTGGAAATTTCCTGAAAAGCTAATCATAGGTTCTTCTCTCCATCGGAACAATAGGGCCGTTATGCTCATTACGAAACTTGTTGAAGAGATGAAATATAACCAAGGTATATCTTTTTGATCAGAGGTTAAATCGATCATCAGAAGAAGAATTAGGCCAAAAACGATCGTAA
+
LOSS<<<<<JSHHSPMOPKROSSSJKISRSI?>>>?NJQPJGKIGLKSLIIIIKISJSGLHLQFLJPKIJJIJLOJLLMSKSFOSJCDAD;444>AFGFEFFKNJJIIMMNKOIPJLLMILJGGHKSAA@@<6('(-0'''''<HIHIHHHHIOOISSNSMSNNJSMJKKPKJJMKIMLMLIHHLNNLSJLSHJHEFGFMOSHEEDDLFJEDGKGOBD9676599557;=ADE@=679AEDIGEHGAA=@?>,***),--,,-..-002SSMJLJLJHGLISBABA@89<///<<=ENSJKQLSLSKMSSSKKJKKKDGC9MJLGGHFMQJIKSSNSOQOKSSLJSJIIJKSLSSOSSSIRISHJJLJGHIKJSF)(((),,'&&%%&&')))*/<AELNISIIHKKHJLINHJLNIJILLP?@@AQKSJKHLMJJJONPLPLMKOSSRJMLOKKLSSKKKIKNIOSSOKMLOJMMORJEFFEEPLKSJHQNHKLLSJJMSNMJPFHGHFHNJNOJIMLJHLNIDD2222****(,&&%%%$$$%)*3349:<CB@A@ASSSSSMSOLSNSSSMLSKJPKJOLIMMMQINSLKILKLILNJLJSNJGLISQF55,-=>??@ABABBFNHMKLQKPIILCC=;=>75466LRBISIHR44444;:;;;;EESOQKOSQSNJKRKNJOHOHIJIMNMIPOMMKSP:<<<HFGKSSPLMLOKQQPPHGCHEEFKIOPIJSQPJSHLLLNSKHGGFEC6-****+...1240FOKHIEFEEDIRIIJKHLHIGJINSOSSLJJKHOLSLSJNILNOLOKISJKSMRNHROMSOSDSLLLNSMLLHJOSJHMSSSNQSLMSSMSRNJLSMNNSSNSSOOKLNQSSIJHKKILKPNDE?>>>LKSMFGLGLSJMKNKLCCABACCRGMLHILLDEPSKSOGHHFEFNDDEEDEKSMSJMISEGGFHKNSOKSMRPMFCECDFKSJIJHEEFI66666>>@DB<56IKILJLNKSLGLIJMSI31101BBDDFGLGMHIGEEFKPSKJILHOIKLRQSQIMNJSPISSPIKODHEFHFGFIOIRJMSNJOHSMOQKJSJJNPSSMJJIFIGSLQOIRLJ<;:@BB@DGDFFGJKJKMILOIHSSJSISSLJMKKGDA@;100146888<<5***),CBCCCDMSOQLIMSIHIJHJHLJLJSMJIJIIIMSSSSSSKSKNMIIIKSKMIKKSSKSHL>=;;;GFMJISMLSISLKSSLROJSIMMOLOIHGSLQLRLSMNJSSKKNQMRJCCBA@AABAABAAKLNPSLSMMJEIKPLQRKIRGERHLOOJPKLJOLSFED=<=<@GSOEDA?>>AB@CCCDHDEFHHIGGFJEFNFED?=<;;=AJIKIGFFE<HIHMLSMNLIMCB@AB
@4143_45CNXP_1
ATGCTAGCTTTTTGGCCTAATTCTTCTTCTGATGATCGATTTAACCTCTGATCAAAAAGATATACCTTGGTTATATTTCATCTCTTCAACAAGTTTCGTAATGAGCATAACGGCCCTATTGTTCCGATGGAGAGAAGAACCTATGATTAGCTTTTCAGGAAATTTCCAAACGAACAATTTCAACGAAATCTTTCAATTTCTTATTTTACTATGTTCAACTCTCTGTATTCCTCTATCCGTAGAGTACATTGAATGTACAGAAATGGCTATAACAGAGTTTCTGTTATTCATATTAACAGCTACTCTAGGAGGAATGTTTTTATGTGGTGCTAACGATTTAATAACTATCTTTGTAGCTCTAGAATGTTTCAGTTTATGCTCCTACCTATTATCTGGATATACCAAGAAAGATATACGATCTAATGAGGCTACTATGAAATATTTACTCATGGGTGGGGCAAGCTCTTCTATTCTGGTTTATGGTTTCTCTTGGCTATATGGTTCATCCGGGGGAGAGATTGAGCTTCAAGAAATAGTGAATGGTCTTATCAATACACAAATGTATAACTCCCCAGGAATTTCAATTGCGCTTATATTCATCACTGTAGGAATTGGGTTCAAGCTTTCCCTAGCCCCTTCATCAATGGACTCCTGACGTATACGAAGGATCTCCCACTCCAGTCGTTGCTTTTCTTTCTGTTACTTCGAAAGTAGCTGCTTTAGCTTTAGCCACTCGAATTTTCGATATTCCTTTTTATTTCTTATCAAATGAATGGCATCTTCTTCTGGAAATCCTAGCTATTCTTAGCATGATATTCGGGAATCTCATTGCTATTACTCAAACAAGCATGAAACGTATGCTTGCATATTCGTCCATAGGTCAAATCGGATATGTAATTATTGGAATAATTGTTGGAGACTCAAATGGTGGATATGCGAGCATGATAACTTATATGCTGTTCTATATCGCCATGAATCTAGGAACTTTTGCTTGCATTATATTATTTGGTCTACGTACCGGAACTGATAACATTCGAGATTATCCCAGTTATACACAAAAGATCCTTTTTTGGCTCTCTCTTTAGCTCTATGTCTCTTATCCCTAGGAGGTCTTCCTCCACTAGCAGGTTTTTTTGGAAAACTCTATTTATTCTGGTGTGGATGGCAGGCAGGCCTATATTTCTTGGTTTCAATAGGACTCCTTACGAGCGTTCTTTCTATCTACTATTATCTAAAAATAATCAAGTTATTAATGACTGGACGAAACCAAGAAATAACCCCTCACATGCGAAATTATAGAATATCCCCTTTAAGATCAAACAATTCCATCGAATTGAGTATGATTGTATGTGTGATAGCATCTACTATACTAGGAATATCAATGAACCCGATTATTGCGATTA
+
KIJSPKNLIKMNSOSQJRSSJOOMSPSRNMKJISPPSSSMJLLHSNIKIJLJ@;98:EIA===@=>>>FHHPQLPJLKNLLKIKSKQJSQLIIDED=FIGSO:9999GIMIGHJI:8888EBCCCBDDDFHKQLOSMLNRLSNOKSLSKLKF;3223?>@FBLGICE((BADJJJJHMIQNNKHMDJNQQPSNMQLSSLQKPKLKSSSOJGEEEF77DOSKSJILKJIKKOMHHHSPLNHOGLGHHKJHNIKJJJJHSNGJKLPKKHIJJGLKFCACCDHKSSMHHSILIMIIEEDEKKHIKJJHHFIHLOJRHLMQMSSSKQMKNNKRMHMFFGCIGJOSHHLLKOJPLQKOILOQJLKLNOHOKMRNPLOLRJJGILSIRQLSSLRSMKOSLMJMMSHPJIHEDFMG>IEFDDDCEEDG?>>>CJLSJSIIKKFJIMIJLLKLKMJJHKHNSNJHJIIHMOMGHLFKACCDBSQKJLNPNILLIGHD??>>@GNHKHJGIJHFIFFFHJJKJLOHMHSKHKGHJIHKQLJJLHHJIEEDEGIKKLISJLKNHHJNJJNKLLLHLIKJFGFFALIILSSQSJOMSSSIHGGGQGJIIJLIJHLISMQGGJIMHSKIRHJNHIC@?=?C>DDEFE75544EJIHGJGHGGEHHIFFCBBABBBBDHGJKIQ==91@JGISOSLKPPMMPGNKSISKSSKLM@CIJIHHJLJLKLSMKLSLMIEIINIJKNPISNSKOJSJSOIILMJOMPKSMPSSOSGLLSNMOOJLSLKJMHQMNRSNILMMNLJROSQMMQFDESSSNSSOKMFHRIJLNSMSSSSSMSSMSSMKOMPOKPSPFBB??@SSNNQSLNNSPKLMSINSKNSSOOSJISA444OQLSMJMN?>>>@SLMMLOSNLMPLMKSPQOSIPLPKPKHRJSSJSSOSINMSSNNSISSLLMKSSSMSNSPPJMMNSNPSOSJSSSMISSPMSSJJLPDSHSJJGKISQPPHSMRSMNSSSISMKOSLLRSNA@@@BMJCBAA@???DEKIMRIMINSNNJMSKJJIL)''''(((/37778CNILJQPOKJSOSSMNSRKLLILMODBCHMSKLSLMMSSPSMKSSSJMMNRSOMLNORSONQOSSKSOKSSSFOMSSSKLOKSLMMSSNNPROSSLLKSRKSOSSLPSLJLOSNKKORNONKSNSLNLDEDEFMSNIIKKJMNSJIMDF>>>??MGA>???BMPRSSKLKLKQLOKISLLSSNJIMSLPKKHSSLSMJISPIEGF?=>><FKLPSJKSMOQSLMIINHNHLSJQOKKLLSKMSJSNRISKKINSFGRJRKLSSHHIQNLIISEHGFFINOHIIIHMSNJQOKMSMSMKJJKMJIQKJLRRSNHIJJIOPLNNIKLMISKKHIIFLIJLOQIDBDB4
@4144_45CNXP_1
AATCGCAATAATCGGGTTCATTGATATTCCTAGTATAGTAGATGCTATCACACATACAATCATACTCAATTCGATGGAATTGTTTGATCTTAAAGGGGATATTCTATAATTTCGCATGTGAGGGGTTATTTCTTGGTTTCGTCCAGTCATTAATAACTTGATTATTTTTAGATAATAGTAGATAGAAAGAACGCTCGTAAGGAGTCCTATTGAAACCAAGAAATATAGGCCTGCCTGCCATCCACACCAGAATAAATAGAGTTTTCCAAAAAAACCTGCTAGTCGGAGGAAGACCTCCTAGGGATAAGAGACATAGAGCTAAAGAGAGAGCCAAAAAAGGATCTTTTGTGTATAATCCTGCATAATCTCGAATGTTATCAGTTCCGGTACGTAGACCAAATAATATAATGCAAGCAAAAGTTCCTAGATTCATGGCGATATAGAACAGCATATAAGTTATCATGCTCGCATATCCACCATTTGAGTCTCCAACAATTATTCCAATAATTACATATCCGATTTGACCTATGGACGAATATGCAAGCATACGTTTCATGCTTGTTTGAGTAATAGCAATGAGATTCCCGAATATCATGCTAAGAATAGCTAGGATTTCCAGAAGAAGATGCCATTCATTTGATAAGAAATAAAAAGGAATATCGAAAATTCGAGTGGCTAAAGCTAAAGCAGCTACTTTCGAAGTAACAGAAAGAAAAGCAACGACTGGAGTGGGAGATCCTTCGTATACGTCAGGAGTCCATTGATGAAAAGGGGCTAGGGAAAGCTTGAACCCAATTCCTACAGTGATGAATATAAGCGCAATTGAAATTCCTGGGGAGTTATACATTTGTGTATTGATAAGACCATTCACTATTTCTTGAAGCTCAATCTCTCCCCCGGATGAACCATATAGCCAAGAGAAACCATAAACCAGAATAGAAGAGCTTGCCCCACCCATGAGTAAATATTTCATAGTAGCCTCATTAGATCGTATATCTTTCTTGGTATATCCAGATAATAGGTAGGAGCATAAACTGAAACATTCTAGAGCTACAAAGATAGTTATTAAATCGTTAGCACCACATAAAAACATTCCTCCTAGAGTAGCTGTTAATATGAATAACAGAAACTCTGTTATAGCCATTTCTGTACATTCAATGTACTCTACGGATAGAGGAATACAGAGAGTTGAACATAGTAAAATAAGAAATTGAAAGATTTCGTTGAAATTGTTCGTTTGGAAATTTCCTGAAAAGCTAATCATAGGTTCTTCTCTCCATCGGAACAATAGGGCCGTTATGCTCATTACGAAACTTGTTGAAGAGATGAAATATAACCAGGATATCTTTTTGATCAGAGGTTAAATCGATCATCAGAAGAAGAATTAGGCCAAAAAGCTAGCATA
+
NOSKOSMSLJMSKROQJSSPKJSMSSKSOLMMJMMSKJLJMJSOIINJJSSLSHLLMKKOLNMPPLJRHQLJJISPSIQSQHSLSIJPGSJ@AAEMSLSSNIJSKKSKJNOSLQSMILSNKSQSKNLSRPLSSS<<<;<GLLKSKKKSSKSKQSLSSRSKLRNMMSSMSLKNSSSSSPMQJRLHIOSMQJMLLMNMHRGKJHOKJIIINNIJJNSLQSNSSSJOSSSSOSNQLSMSNOPSSIHPLKKRKSKLLLRMSJSIHJJJHHA877654/,*&&%$%%&2///0?E>GI???FFGNRQLSOKHHKLSSOSBB@AAJHSJGQNOJIHIFD@=CMSNSNPOSSSOPSOSONMLKMNIMSPSSSSOHKOKRRSSNOMPMJSSNKPPMPILSKSSLOLOSOMSNOSMJSLIKIJFHJSJKKRQSSQMJRPMSJNSOMJJJSOKSKRKOSPHMLQNOPLPRHSSJLPLSPNSSMOLSSMIJSSLJLIKPBB=>HIKOIGIJHIJLPJKSJKKISNSNSONSSMLPQLMOILRNMMMQKKSLLSJNRHQOMD?CB0,++))))*0101576;;;;;;<KKSSMMLJNHBBJQMSLNSMSRNSLHJLISOOBBCIJFLESLISSPKPNJQJLSJKMPLQMSPIHHJKQSQSNSLMPMJHLPSMJMKSQSSRSIKSPIKLHESLQHFINNOSNGOIDB>;-)*?BKMPKSNHHIKJFKMRSJSSJLJKLIIIIJISJSLSOJMJDDDEELSSLPHGMLLKFDCCIJIJKLISSJOMLLKLMSNIGKISLSH@@:55556@EMHSIEHFFLIJFJIIHSMJSJJHLMSMDGILNOKLSDGEFJOGHGJKOCADB?:80*+,-9<FFHGFKIHSJKKSHSNSQKSIHMSSSSEFDCDDD@=:;::GHLHLSLMJPSQJKMQSOQNLSMJSILSMPMSNRPSSNKLSSMSKSSQNOIJSHIII=QLINJPKLLSLSSMSRSSMOJMSSMIJHNJJKOJNOJLJJIMMKLOSJMSSSQSJQQSSKJKSLSSHMLSPRRKMSKJSGSMOLKLL>>===HMSKRIIISRPMLMNSSSLNILLLKJGSSNIRLNSKIJGGIIGGJ::HIHSOSLKSJJSJNMSKMSNSSLLRKLLIKQKINNOOSPNOSNLRJJLSSPLSSSSMJSHSSMHSNNKSSMSPSHSGLHGHILSMSKABBJGJJGJHHIHGIGKKMOIMHHHKMLSNHKJGFMGJKPJIIKKPLMNQSLNKOSRMJQNSKKSSMILPKQSLQIGMOILGKJLNGRJJJGGD@01HSJHNLKKKKSLKQJHSJOLRSMLSSOLJCDHGJMOQSPISOMSIGGFFHGFHH76621+(((()-,..077>@BKLHIEHGGKGHFFEEEGSHHABADACB@AJFFCCCCDIBMMJJIHHGIFH
@4145_45CNXP_1
TACGATCGTTTTTGGCCTAATTCTTCTTCTGATGATCGATTTAACCTCTGATCAAAAAGATATACCTTGGTTATATTTCATCTCTTCAACAAGTTTCGTAATGAGCATAACGGCCCTATTGTTCCGATGGAGAGAAGAACCTATGATTAGCTTTTCAGGAAATTTCCAAACGAACAATTTCAACGAAATCTTTCAATTTCTTATTTTACTATGTTCAACTCTCTGTATTCCTCTATCCGTAGAGTACATTGAATGTACAGAAATGGCTATAACAGAGTTTCTGTTATTCATATTAACAGCTACTCTAGGAGGAATGTTTTTATGTGGTGCTAACGATTTAATAACTATCTTTGTAGCTCTAGAATGTTTCAGTTTATGCTCCTACCTATTATCTGGATATACCAAGAAAGATATACGATCTAATGAGGCTACTATGAAATATTTACTCATGGGTGGGGCAAGCTCTTCTATTCTGGTTTATGGTTTCTCTTGGCTATATGGTTCATCCGGGGGAGAGATTGAGCTTCAAGAAATAGTGAATGGTCTTATCAATACACAAATGTATAACTCCCCAGGAATTTCAATTGCGCTTATATTCATCACTGTAGGAATTGGGTTCAAGCTTTCCCTAGCCCCTTTTCATCAATGGACTCCTGACGTATACGAAGGATCTCCACTCCAGTCGTTGCTTTTCTTTCTGTTACTTCGAAAGTAGCTGCTTTAGCTTTAGCCACTCGAATTTTCGATATTCCTTTTTATTTCTTATCAAATGAATGGCATCTTCTTCTGGAAATCCTAGCTATTCTTAGCATGATATTCGGGAATCTCATTGCTATTACTCAAACAAGCATGAAACGTATGCTTGCATATTCGTCCATAGGTCAAATCGGATATGTAATTATTGGAATAATTGTTGGAGACTCAAATGGTGGATATGCGAGCATGATAACTTATATGCTGTTCTATATCGCCATGAATCTAGGAACTTTTGCTTGCATTATATTATTTGGTCTACGTACCGGAACTGATAACATTCGAGATTATGCAGGATTATTTGAAAAGATCCTTTTTTGGCTCTCTCTTTAGCTCTATGTCTCTTATCCCTAGGAGGTCTTCCTCCACTAGCAGGTTTTTTTGGAAAACTCTATTTATTCTGGTGTGGATGGCAGGCAGGCCTATATTTCTTGGTTTCAATAGGACTCCTTACGAGCGTTCTTTCTATCTACTATTATCTAAAAATAATCAAGTTATTAATGACTGGACGAAACCAAGAAATAACCCCTCACATGCGAAATTATAGAATATCCCCTTTAAGATCAAACAATTCCATCGAATTGAGTATGATTGTATGTGTGATAGCATCTACTATACTAGGAATATCAATGAACCCGATTATTGCGATTA
+
SJQKSHJJSOOLJB@AAERPSONISPLNLHSSJQGNMIJHNHGHJJKQSNSMJJFAOLPJPJSSOKSPMSKLRSMKRJOSQNSMLQORNOKLMSIOJSSLONJIOQNPSOSLPMPSILSSSLOJNPMRJKIOSPSQSLNORSSSNLSNLLM855CBBEHGLOSOLSLKNLNPSKKLJMHISHSHHHGHKQJJIAABBBOOSOOMNNMLSKNLLKJSOQSMJHHHHPOPLLKMKFJHSSPISLNOIJIKPJGIKQQHKRC9:2OPLJLSJOIHJLFCBBBGHIMPMISPKKJ?;;;;<IJLLNJLLSSINRLMKKH??>?BGGLISOJJMFBBCCGHGOIPSSKJMHSSMQSSMQLJMOMSSPKSOJJLKQSLPNNJSKOPSQSSSQIRSLSSMIFFJSSLLJHJHILRLOOMLLQLGMJHILKKSJIIOIMJSSQGSLKSPSQOKNKLJNIRLKSIOKKNISMSMNNNSLONPLLSSHNJSHQJKQKIQKPOOSLLLKJDKHKMSKHMHHHHKJIJJFJGDCA>>;888=>HIKIJKHIGJILKKIJKOMRSIOJPSNIMMMJHKFEEEB@<7.DJLLJOMSOLLKMKIMGHHELKLIGHKFFGIGHHROKJSNRJSJ?CECDCDA6><4;>>BB;:@>;9=HHDHJGHJIKJLIIFIEDEDEEHHHFJILJNKA44GFHHHIFHFJHKJSOSKMLSGIMISKOSKLQNKSSJLKKIMLNLJKIFAEKDSPRPSSKSSNLKSLRSKMSMOSPMMLSSHHJROSSPSSIBD9KSLLSKMJKMOIJOONSJQLPOSSMKMSJSKSKSPJ??OIIJKSSSKJONJPRSSMSMLKSJQNSPMRJHHIIHLKOSOPOSQMNJGIMJKMKSSKSMHL)((((DFGJKIISPSNKLPPOMHKHKSSSQLNOSNJSNSOLOJRMPOSPSLHGFGJNNHSHJNSGLKJMIJLPOHJLKKSPJSSSSSSNLMLRLQ@?100000003;9:8889:EKOILMSMMPIQOLKMJJJIGLJEGEEEA@))((('&)++/589EGHGJPKIRSMSJINIKAFEEED;9*'%%&'(,AA@ABFFDFEBEABDFDFEDB?9EEHHMEFFGLKQRSRLKNSOLPKKLLSOMNKLKLOSSOPLIOSSSNGFKSSEFCDROOQOLKSSPNSSMNMOKMOMSRNLQRLLLSHPSSMNNMOBABBAKSMSNLOMSPIFGEBCDDESSSPSGNISSSKSQ@SMSSSSPLRKSIOLIJMLNSKQSQQMKRNOMSSKSSNFSM877754445ACEGLLSRLPPSSISHKFKJKHLOKSHSJSLHEFEEFD56>8=7*+ESLQKIHIGKLLQLIHKRIJMJJHJKKRHFLFACBA@@52///,++*'&(((1BBEEEHHILRSPSOJGIIGGNGFFJJLLSRSLSMLIK
@4146_45CNXP_1
AATCGCAATAATCGGGTTCATTGATATTCCTAGTATAGTAGATGCTATCACACATACAATCATACTCAATTCGATGGAATTGTTTGATCTAAAGGGGATATTCTATAATTTCGCATGTGAGGGGTTATTTCTTGGTTTCGTCCAGTCATTAATAACTTGATTATTTTTAGATAATAGTAGATAGAAAGAACGCTCGTAAGGAGTCCTCTGAAACCAAGAAATATAGGCCTGCCTGCCATCCACACCAGAATAAATAGAGTTTTCAAAAAACCTGCTAGTGAAGACCTCCTAGGGATAAGAGACATCAAGCTAAAGAGAGAGCCAAAGGATCTTTTGTGTATAATCCTGCATAATCTCGAATGTTATCAGTTCCGGTACGTAGACCAAATAATATAATGCAAGCAAAAGTTCCTAGATTCATGGCGATATAGAACAGCATATAAGTTATCATGCTCGCATATCCACCATTTGAGTCTCCAACAATTATTCCAATAATTACATATCCGATTTGACCTATGGACGAATATCCATACGTTTCATGCTTGTTTGAGTAATAGCAATGAGATTCCCAATATCATGCTAAGAATAGCTAGGATTTCCAGAAGAAGATGCCATTCATTTGATAAGAAATAAAAAGGAATATCGAAAATTCGAGTGGCTAAAGCTAAAGCAGCTACTTTCGAAGTAACAGAAAGAAAAGCAACGACTGGAGTGGGAGATCCTACCGTATACGTCAGGAGTCCATTGATGAAAAGGGGCTAGGGAAAGCTTGAACCCAATTCCTACAGTGATGAATATAAGCGCAATTGAAATTCCTGGGAGTTATTACGTTTTCTGTATAAGACCATTCACTATTTCTTGAAGCTCAATCTCTCCCCCGGATGAACCATATAGCCAAGAGAAACCATAAACCAGAATAGAAGAGCTTGCCCCACCCATGAGTAAATATTTCATAGTAGCCTCATTAGATCGTATATCTTTCTTGGTATATCCAGATAATAGGTAGGAGCATCAACTGAAACATTCTAGAGCTACAAAGATAGTTATTAAATCGTTAGCACCACATAAAAACATTCCTCCTAGAGTAGCTGTTAATATGAATAACAGAAACTCTGTTATAGCCATTTCTGTACATTCAATGTACTCTACGGATAGAGGAATACAGAGAGTTGAACATAGTAAAATAAGAAATTGAAAGATTTCGTTGAAATTGTTCGTTTGGAAATTTCCTGAAAAGCTAATCATAGGTTCTTCTCTCCATCGGAACAATAGGGCCGTTATGCTCATTACGAAACTTGTTGAAGAGATGAAATATAACCAAGGTATATCTTTTTGATCAGAGGTTAAATCGATCATCAGAAGAAGAAGAATTAGGCCAAAAACGATCGTAA
+
DJKIHLJIGFDD-,,,-FAAHIMSSJSMSSO@@?@AABILKPLOHOLLLHNGEGO@?@@?54440,***++DEDGGSKLSQJSKH===<>//0.@GEFDDENCCCBBE?CP97777DSGHIIJIHDCCD=*)(''((/*::@@GKF@?@?@AE222238845555FJJGKHIEBGEECDBC@?;861/022113100001''''''*'&&&&55C@BFNIEDHKIGEIFHB@>=865236757<=>DEKGD=::9:::867660--./><988;11--.+'((1224566<::89?A;;;==>=='&&&&(4589<;744442'&&&633443337;?CCIEJDEHHML@BADD??;::@@@JSJI?AABDFJGNPHKRH@===ABDLSKSSKMJLOGD76666;;>::9/00+++4>?EGDFGGKJKGIFGFG@MSIIKHGIIMSPIE:::8:;;;;;<AAAABSSJIDEEDFNJD@@@AENSPSSRLKCBBBSKSGGLKJPIPFGFIF@AHJNNE4333,,,,+*&%%%%'(**,19980///1?B88888AB33333344445;55/---.HFDGDDFJLINSOSLSNLSKSPMOOOLJHSACIMQRSHSSSKKHSIJHABGIKHJGGISSMLISMKOSSKSSPNSOMJJOSLSJSMLPSSLSPIHPJJSISIKHG=9:KLHNLRMLHLSIJHSPIEJMSSSIKSIGLCDDD:9;<<=<>////05;433311233889:..I45SGIHIIBLMQSSJSSGGLNSJIIIQSRMNSSSJNPMSJLFFFGGGMJLOSH6666CBDEGHLGGLHMF9222+3,,**,+(%&&&('''''('()//55;=?@AA@ABC>HGCBCFGEA@?@@IED=:/-,-7ED;;;;@:87654577:;CBBBCGJHMJLEBBJPQORSNKNHIILOISKSSLGEEA3H44444DSRSJILKJPJKJSBEFB?AAEDCBB@=><:989===7<@;<DFEECA@1000/04/---/7:98778(((((22222CCD=:=<ABBIGBBCCFKFIFKJMKLHSGNOQIHOIPJSPKSKGHHIJSPSSISLOILSFCA@CBEEFEEIC@BCB::::<DDEE@AA@GEFEHJJJMRSHIOJMOSSHNMSISSIJIJHKOLIGED665<IFHHGJKSII<<<<HGISGLOMEJ:::BEGJKQHFGKMHICACC>868---..@ACCJKEC;22235?BEEDA@87899?@GFDC:5221/003447FIG::992936?;;;;=55547;;;21111?>;;21227?>>??DKA??73334:=:;====DJKFEEECEEFBAB@@BBBCCB:::EKKHEHIIIHHLFDDCBDECDGFIEBDCCEB@855544556GMKSJIFFBBAAA
@4147_45CNXP_1
GGCAATGCAAGGGAAGCCATCGATAAAATAGTGAACATTGTAAATATTTTTGGAATGGAGATAGCCATTCCACCCATTTCATCAAGATAAACAAGCCTAATTCTATCATAACTCGTTCCTGCCAAGAAAAAAAGTGCAGCGCCAATAAATCCATGAGAAATTATTTGTAAAATAGCTCCATTAAGTCCAGGATCCGTTATAGAACTAATACCTATAATTATAAAACCCATATGAGATACAGAAGAATAGGCTATTCTCTTTTTTTAAATTACGTTGACCGAGAGATGTTAAAGCTGCATAAATTATTTGGATTGTACCGACTACCAACAACCAAGGAGAAAACATAGAATGAGCGTGGGGTAATAATTCCATATTGATTCGAACCAACCCATAGGCTCCCATTTTTAATAAGATTCCAGCGAGAAGCATACAGGTACTGTAATGTGCCTCACCGTGGGTGTCAGGTAACCAAGTATGTAAAGGTATAATCGGTAATTTGACGGCAAAAGCAATAAGAAATCCAATATAAAATAGTATTTCAAGTGTAACAGGATAGGATTTATTAGCTAAGAGTTCTAAATTTAATGTTGGTTCGTTCGAACCATATAAACTTATACCTAAAACTCCTATTAATAAAAAAATAGAACTTCCTGCCGTGTACAAAATAAATTTTGTAGCCGAATACAGACGTTTCTTTCCACCCCACATGGATAAAAGTAGATAAACGGGAATTAATTCTAATTCCCACATGATGAAAAAAAGTAGAAGATCCCGAGAAGAAAATAATCCTATTTGACCGCTGTACATTGCTAACATCAGGAAATGAAAAAATCGGGAATCCCGAGTAACTGGAAAAGCCGCTAAAGTGGCTAAAGTAGTAATAAATCCCGTCAGTAAAATAGTTCCTATAGAAAGTCCATCTATTCCCATTCTCCAGTAAAAATCAAAAAAATCGATCCATTTATAATCTTCGGACAGTTGAATTAATGGATCGTCCATTAGAAAATTATAACAAAAAGCGTAGGTCGTTAGAAGAAGTTCTAAGATGCAAATGCATATAGTATACCATTTATTGACTTTATTTCCCCTATGCGGGAGAAATAACATTAATGAACCAGCAGATATTGGAAAAACAACAATTATTGTTAACCAAGGAAAATCATTCATGGTAAAGACAAGATACACCAGGTCCAAAGAACGCGTACTCAAAAAAAATATATAAATAAAAAATTTTTAACTTTTTTGAGTACGAGTATTTGTCAATAAAAAAAATAAAATGTATTCCAAATTTATATATTTTTTTTGAGTACGCGTTCTTTGGACCTGGTGTATCTTGTCTTTACCATGAATGATTTTCCTTGGTTAACAATAATTGTTGTTTTTCCAATATCTGCTGGTTCATTAATGTTATTTCTCCCGCATAGGGGAAATAAAGTCAATAAATGGTATACTATATGCATTTGCATCTTACAACTTCTTCTTAACGACCTACGCTTTTTGTTATAATTTTAAAATGGACGATCCATTAATTCAACTGTCCGAAGATTATAAATGGATCGATTTTTTTGATTTTTACTGGAGAATGGGAATAGATGGACTTTCTATAGGAACTATTTTACTGACGGGATTTATTACTACTTTAGCCACTTTAGCGGCTTTTCCAGTTACTCGGATTCCCGATTTTTTCATTTCCTGATGTTAGCAATGTACAGCGGTCAAATAGGATTATTTTCTTCTCGGGATCTTCTACTTTTTTCATCATGTGGGAATTAGAATTAATTCCCGTTTATCTACTTTTATCCATGTGGGGTGGAAAGAAACGTCTGTATTCGGCTACAAAATTTATTTTGTACACGGCAGGAAGTTCACATTTTTTTATTAATAGGAGTTTTAGGTATAAGTTTATATGGTTCGAACAAACCAACATTAAATTTAGAACTCTTAGCTAATAAATCCTATCCTGTTACACTTGAAATACTATTTTATATTGGATTTCTTATTGCTTTTGCCGTCAAATTACCGATTATACTGTTTACATACTTGGTTACCTGACACCCACGGTGAGGCACATTACAGTACCTGTATGCTTCTCGCTGGAATCTTATTAAAAATAGGAAATTTGGTTGGTTCGAATCAATATGGAATTATTACCCCACGCTCATTCTATGTTTTCTCCTTGGTTGTTGGTAGTCGGTACAATCCAAATAATTTATGCAGCTTTAACATCTCTCGGTCAACGTAATTTAAAAAAGAGAATAGCCTATTCTCTGTATCTCATATGGGTTTTATAATTATAGGTATTAGTTCTATAACGGATCCTGGACTTAATGGAGCTATTTTACAAATAATTTCTCATCCATTTATTGGCGCTGCACTTTTTTTCTTGGCAGGAACGAGTTATGATAGAATTAGGCTTGTTTATCTTGATGAAATGGGTGGTATCTCCATTCCAAAAATATTTACAATGTTCACTATTTATTTGATCAGCTTTCCTTGC
+
HRSPLSILIMGNNLSJSOSPIJFIEHSSNEEEDESSMOLOKJNMSSQLSSNPHJNPNSLLNPGELJCOL<<77CEDFJRLLOSPQMLMNMQSOKOJPJISJSLSQSSSSPSKOMASBMMSQNOJPKG>CGSSSSSKSSLMJHMLOKSMPOOSLLORSSMSPSNSPOQJSOJQOLSMLL@00MIHSOPSHSMOIISSSLLHKOSQHHHGLSSKSSSMJSSLLMOSSMOLOSKQRNQJKHC8*));:=@@BIIRLKQOSP?9:;:?GGHMJSSONSPLPLRSMOISISNLSJLSQIPNISLSNSQPRILSNNSSLNSSLLMKSKJJIJJGJKMHILSJSJMNSMPKLJIJSLLILSJMOSLSJKPNKOMSKSJLPRLOMKLNKSORNSLPOQRSSSSSHOJGIHSQSSRLMMSJJJSMSKLPMLSNSMSSSSKKSOMRJLOSSRNIIDNPHG@B764/-,'*99:=@CISSOLSQMMSJQLIJLOSKLKII66667ISISMONHIGJSOSLSSSSSKLLRMLSLMNHQNSLLNSSIQIPSSOOSPRJKSJKJJKJSNISSKSKNLNNSSLGKMSSSMOSHQLSNSGLIKLS;;;;933367777AKNKGGHMOSNRMPSJKFOSOSLLNNLRJMMNKSQOSSSKJFJHIIKKRKGHFFGFGIIKJJMKKONJNLRSSLMSKIJLGIHGEDGEDFJEGHC@BGMHOJOOJH9999:JJSQGKILKJPJJNLJKSLRNPSMJKGGHOKRKJSMSMMNOSJIPSSSKHFMHLMOS@DK5LJOSQKJSNRKSSQSLJOKKJOQQKHSNLKMMKNSNLSQRMNIIHJNSONGHJKKJIMOIHSKNSMOSKQIIKIISKMPPSSMMMKILLSSNSMSLSC<4440---CQHPJKIJKNILLLIKKNPJSSMSOHSKSCECFENSMSHPSSNROKHSLIMKNLSSMSJKPQINMDAFHLSSKHJMSLSSNSSLOKQNJJN=<<<;@@@@DIHHEKKSCCACBAA@A<2/-----.ILKHJNLIGLKLSLLSJMJIKKMLIILSKSNPNSLKSJLLMSSSSSLLOJOLJA@@@@@IGGKJKMNSKJPSLSMSMSPPSSFMSNIOJKKGLQQLLNLSSSMLSSSLNPQSMKLKMKKSQGLJSMSSKMSIKSJODEDEFQSSPOOSJIRSMLMILNMKLNGRKPJSNPISIRIMSSOSJIOGDEB@@9PIKJFCBCCCJGHOMMSSSIQIMGILNKKJIMNSIMGNSNSIHILSSI30///122233,,,,,6+++)))*56;@@HGNSQISJILSKKKMSLJKLKKIKID9DJMI200003EHFGGHGMSGJLISLQGIIGCDBEIIFCABB>BBA@?BDFC@HGIMLDFGFIIMLFDCDCBABBCDEDAA@CC@@==>==987544456<<566>@@<;99<DELGFD@AEBAAABBCEA:32337@@AB@BA@BBAACCDDBBA???;::6./.,--,**++*+-&(,*(('()2669:<=<<;;<BEBBB@ABCBCFDABBBEFDCA>>>=>@>?99::9:;;;;;::*))&'00/00444+++++44333356;4222271000;;<?BCACIFDHG=;;;;=B98888CDD@?>>A@@@@?CGGKLHILCCBBEHGGHHCDEA8665/>GEACAEA<;:983343/,*((*)&')&%%%&)(()''**+9=?9455CDHJGJHGGG@AEDDGDCB?>>=<<==@BB>?GEEA@??;;=44322244339::;::88956:;62,,,---,-1/-./2..22236:==-,.,-011A>>===:8DACAC@?>92:6-,.1001017752221383339:::=?>==>CFGHCDFEEBB@AAB?><;;0..///&%$$$&&*+,3478;=>??AA@@ACGIEGGEGEFFA=<<<=E00001;::812222@AABBEEIGJKSFEHFIIIGKDDDGDEHHFJEFBDEGFD?=)))));;::;<<;;;;;<:2>==986'''''-**//4:<=@HJLSEECCABC:67=6432221540,*(()(,277;;=:;=><>>>=@B@BA>:75444477656556888?==<<=8778344444:866433333540.,*)*.//)'''&%$$$$$%&((()*56899;;<<=<<<==B:77788:88988899::99888;<=>=;8665,,,,,0.+,,-9:99;;;>8888910001BBCEGKLIIJNQOKFJBABAGMH@A@@@HDEDC9888:=ADFJNHCCAAAABC@?@?BB@;;;==A@A=;:;;=@AABDCCKGGEDBC?==<=;;99:;8898:BCCBBCCDCA>:---,,559;<=A?A??DDHADEADE;?A::555+****+@ADABKIFEEDDB=<87EHKEGE==EAA@9882222623;;;:;>>?@CEDDDCC>>@0@BAA@@@@@?==6432-,)))(*+/06::;;==>@?>=>;88:;::::9777333/'%$#####$$%%'''*((+,
@4148_45CNXP_1
ATGCTAGCAACAACTCGAAGTATGGGTCTAGCTTATTGATACGTTACCGAAAACCTCATTTGAATAAATTTGGAATACGTTACTTTTTTTATTGACAAGTACTCGTACTCAAAAAAGTTAAAAATTTTTTATTTATATATTTTTTTTCGTACGCGTTCTTTGGACCTGGTGTATCTTGTTCCTTACCATGAATGATTTTCCTTGGTTAACAATAATTGTTGTTTTTCCAATATCTGCTGGTTGGTACAATCTTATTTCTCCGCATAGGGGAAATAAAGTCAATAAATCGTATATACGGTTTTTGCATCTTAGAACTTCTTCTAACGACCTACGCTTTTTGTTATAATTTTAAAATGGACGATCCATTAATTGGGTTGTTTGAGGGTA
+
IKKLJSKJJMN765624445;96)))))*)()++*+/137;9:7655801GGHE<=4334211135543354663..-)(((((((,,122;C>@E??@?;<<;;:98///0=>SSPNHFGSPSSDA9MLEEC=:;A@>>7;68:><,+++,66///0033,?BEHKKKIHIJH<<1/-)'''(&')))*1367BHHSLOLNOHHHKSISGSSIIOKSFGFGHKDABICCCBB54211*('&&''&'((+&&&%&(/(/(((2;:789:9D?<92*&%$$$%%%-)&&%%$$$'''&&&()++*-..**)'')+,.6'''''334FEEEIIJGHIIGJKHHHGIGGE@?2/7788?@AB????@>>=-,,,,-,(&%$$$$%&'+**
@4149_45CNXP_1
GGAGAAATAACATTAATGAACCAGCAGATATTGGAAAAACAACAATTATTGTTAACCAAGGAAAATCATTCGTGGTAAAGACAAGATACACCAGGTCCAAAGAACGCGTACTCAAAAAAAATATATAAATAAAAAATTTTTTTTGAGTACGCGTTCTTTGGACCTGGTGTATCTTGTCTTTACCACGAATGATTTTCCTTGGTTAACAATAATTGTTGTTTTTCCAATATCTGCTGGTTCATTAATGTTATTTCTCCA
+
QMPNLMSMLRSNSNRSKIKJKLLPJLKJILJOMMSJMSOSMMSSKJSQNMLSSSSLJSNSMOMSLSNOSJMPSNLKNNPSOOKLIJIHNJIJQOMOHNHFNHHKNHGGGIFGHJFJOSSSSNNMKIIHGHFEGJMMQBCDJJIMKJKHHGHFGFF<<?B;;CIJGLIMSILOFD=989::;::GHDDDEEEHKIJOSKSMILKKKKLJKKJPBBABCNKKSSLPOHGIGGIGIHLIGHHGCGFEKFCCC?>DDBB@A@
@4150_45CNXP_1
ATGCTAGCAACAACTCGAAGTATGGGTTTTATAATTATAGGTATTAGTTCTATAACGGATCCTGGACTTAATGGAGCTATTTTACAAATAATTTCTCATGGATTTATTGGCGCTGCACTTTTTTTCTTGGCAGGAACGAGTTATGATAGAATTAGGCTTGTTTATCTTGATGAAATGGGTGGAATGGCTATCTCCATTCCAAAAATATTTACAATGTTCACTATTTTATCGATGGCTTCCCTTGCATTGCCA
+
GEHHLKKKIKIFFFE>:::;=KJMMHGKMSRLGEHHIOHKOKKQMIHKNISSMIKGIHSISSSKNSLMNIIGGGIFHJGNFSQHNKJNOLIKSSSNLSJ>>>>SSGHF?@F77777<==CEHRQQC43003>?>>=<444457HFGFEGFGNLSIIGEGEEIL;;997,-::74.)(,,,*))))*277888;;<79E??@@FHJGD?55455FFDEFEEFEEFGHILI=;;;:?>>>CCA>GDEDDEDDEE
@4151_45CNXP_1
AATCGCAATAATCGGGTTCATGCTAAGATAGAGCCTTGTCACCCGCAGGATTGATATGGGGTGTTTTCGATTTCAGATTACCGATGATTCACGACGCTTATGACGAAGAAAAAAGCACATAAACCTGGTTCAGCGACCATCGCGCTTAACAAGCGCGCCCGTCACGAATACTTTATCGAAGAAGAATTAGGCCAAAAAGCTAGCATA
+
JNSOOKJNSJMJLPSMSPLMOLJSJIKRSKJQKSJSMSMMSHON<SJKSONMLLMSO=?>?SSJOSIFKIGJLDGFFGJBCJMKMNISOPIOHHJJHQKIHMJMEHHFEOKSSROMKJNIIJSIQSCCB=22222HPPPMJJSJMHGHFJIIIIJJJHQHJHHEC@AABDHMFHEGG>>>>?HHKKGA<<=HKGFFJQNJHEFDDFE
@4152_45CNXP_1
AATCGCAATAATCGGGTTCATTGATATTCCTCAGTATCATCAATGCTATCACACATACAATCATACTCAATTCGATGGAATTGTTTGATCTTAAAGGGGATATTCTATAATTTCGCATGTGAGGGGTTATTTCTTCGTTTCGTCCAGTCATTAATAACTTGATTATTTTTAGATAATAGTAGATAGAAAGAACGCTCGTAAGGAGTCCTATTGAAACCAAGAAATATAGGCCTGCCTGCCATCCACA
+
GMHIJI=<=<AGA>>=>AA887,,,,,0,*,)(''&('((''&&%&*,.:DECCDEGQOISLSSJJKJHLJOLKSKISNSNLJAII)))())((*BFJGGFEFNJLJGIISSLNIGHJHSSSHIJRFPSQPOSID4433499:?BFJJKNNJIIILMLPSNMSMJIOSOSKGIGIKSJJJKHSLGGJIGJJIHFGEGGJGFHJOHGFFD@>>HKLLMMPIKKLSMKLPKPNKJHJHJJHLKLLHIHF
@4153_45CNXP_1
CGTACGTAAACAACTCGAAGTATGGCTTCCCTTGCATTGCCTACGATCGAACAACTCGAAGTATGGGCTTCCCTTGCATTGCCA
+
;FGGEGEEGGIGHJJHINOMLIFGDEFFGMJFSJHGJQMNILDB32223:;;00000FFFGGJKMIHSOIMSHDDD;566001/
@4154_45CNXP_1
AATCGCAATAATCGGGTTCATTGATATTCCTAGTATAGTAGATGCTATCACACATACAATCATACTCAATTCGATGGAATTGTTTGATCTTAAAGGGGATATTCTATAATTTCGCATGTGAGGGGTTATTTCTTGGTTTCGTCCAGTCATTAATAACTTGATTATTTTTAGATAATAGTAGATAGAAAGAACGCTCGTAAGGAGTCCTA
+
IIHNHGGIKKOMQJIHJIJHRSKNLMSPRPPNPJQHMSJKSMLJIJKRGHGGKILNKQLKJHIFDBBCCMKIIJJOHHJKMKKLSSOOKE7445:?FDDDCGHHKJFFGGGJKHIGIHJLHHFHHGHKJKSMKLKHIJJHEEDFEHGHGKJKJPKJLJQLPLMPMEDSSJKKFGFHEHFHEHEEEFGKFIGFDDCCCCCCEFHECDDDE
@4155_45CNXP_1
CGTACGTATTTTTGGCCTAATTCTTCTTCTGATGATCGATTTAACCTCTGATCAAAAAGATATACCTTGGTTATATTTCATCTCTTCAACAAGTTTCGTAATGAGCATAACGGCCCTATTGTTCCGATGGAGAGAAGAACCTATGATTAGCTTTAGGAAATTTCCAAACGAACAATTTCAACGAAATCTTTCAATTTCTTATTTTACTATGTTCAACTCTCTGTATTCCTCTATCCGTAGAGTACATTGAATGTACAGAAA
+
JJIJJSLIHMNMK====>EDCDHHGHJJJGINJNJQIILJIKJIKJSSMIGLHELGGSSMISSIPSMLLHJPIKISSJNLSSKPNRJKKJJKJIKSBLNNSS@???@HHMOIJIIIHIOKRSSMLKMLLSJIPGCCCEJLGHIGHFHG?=<+'%%&&%%%%&-..1245;@@ACFHSNFEEEEGLSNOHKG;:HFISJNSMSRSSMSLNJHIIBCSQQSIMSJIKKQIOJJRKILLJQJHJGEDDDEKJIHJFFFGEEHNK
@4156_45CNXP_1
TAGATCGAACAACTCGAAGTATGGGTCTAGCTTATTGATACGTTACCGAAAACCTCATTTGAATAAATTTGGAATACATTTTATTTTTTTTATTGACAAGTACTCGTACTCAAAAAAGTTAAAAATTTTTTATTTATATATTTTTTGAGTACGCGTTCTTTGGACCTGGTGTATCTTGTCTTTACCACGAATGATTTTCCTTGGTTAACAATAATTGTTGTTTTTCCAATATCTGCTGGTTCATTAATGTTATTTCTCCCGCATAGGGGAAATAAAGTCAATAAATGGTATACTATATGCATTTGCATCTTAGAACTTCTTCTAACGACCTACGCTTTTTGTTATAATTTTAAAATGGACGATCCATTAATTCAACTGTCCGAAGATTATAAATGGATCGATTTTTTTGATTTTTACTGGAGAATGGGAATAGATGGACTTTCTATAGGAACTATTTTACTGACGGGATTTATTACTACTTTAGCCACTTTAGCGGCTTTTTCCAGTTACTCGGGATTCCCAGATTTTTCATTTCCTGATGTTAGCAATGTACAGCGGTCAAATAGGATTATTTTCTTCTCGGGATCTTCTACTTTTTTTCATCATGTGGGAATTAGAATTAATTCCCGTTTATCTACTTTTATCCATGTGGGGTGGAAAGAAACGTCTGTATTCGGCTACAAAATTTATTTTGTACACGGCAGGAAGTTCTATTTTTTTATTAATAGGAGTTTTAGGTATAAGTTTATATGGTTCGAACGAACCAACATTAAATTTAGAACTCTTAGCTAATAAATCCTATCCTGTTACACTTGAAATACTATTTTATATTGGATTTCTTATTGCTTTTGCCGTCAAATTACCGATTATACCTTTACATACTTGGTTACCTGACACCCACGGTGAGGCACATTACAGTACCTGTATGCTTCTCGCTGGAATCTTATTAAAAATGGGAGCCTATGGGTTGGTTCGAATCAATATGGAATTATTACCCCACGCTCATTCTATGTTTTCTCCTTGGTTGTTGGTAGTCGGTACAATCCAAATAATTTATGCAGCTTTAACATCTCTCGGTCAACGTAATTTAAAAAAGAGAATAGCCTATTCTTCTGTATCTCATATGGGTTTTATAATTATAGGTATTAGTTCTATAACGGATCCTGGACTTAATGGAGCTATTTTACAAATAATTTCTCATGGATTTATTGGCGCTGCACTTTTTTTCTTGGCAGGAACGAGTTATGATAGAATTAGGCTTGTTTATCTTGATGAAATGGGTGGAATGGCTATCTCCATTCCAAAAATATTTACAATGTTCACTATTTTATCGATGGCTTCCCTTGCATTGCCA
+
3-+**)**..1<@@66667FBD;;:::<<==@>=>IDE>8MRSSMGPHLRKOSSSIDHLMRSMSOSSQKSSJKPSPJSJSSSEB@CCLSSSQQSMJLRLOSQMMQSQSIBBABMPKQFD>88JISKCOKSKLSMJMOPQIFA/FSI@====A?CCCBGFGE;KNSPSKMSOPSSSLSSOPSMLPLQOSOSOSLLSFIHFSKSMHMOKPSNKMHGHIGHHHD@?BBADBBEIOMMNSJJJKOJKIG@@ACHJFFGF??<=<:<@A31112A>>>=<98776687;;9:CBDGHGGIGGLMJHSHNHGHIEGCBABD@AEEEKJJOKSLSNHJ?>?PPLSSSNOKIKMSJNPC<:::;<DESKGHGHHGMJKMSEJKHKPOHJHJGJIECCC)(((*;:;=???<:EEFM?<;:9@?=43334FHJGGLKRPSMHIFHIKIEMJEFCCB;;=POMINLLJMJGFHHGFEDHLLQISPKNJJLQI@???>?FFHEDFGKHILGGDBC<;::::;B?@A@BEA?=''%%()@DBDADILLSHOMOKJLJIKSRIPLKQJOIKL87667;>>=>JIHIOQLLJDEA=;;;==??;;7.---08:BABEFJILIMIKNQJMJSJINJLGKSFJC:DG?;;FIFDEIGMIOLSKIQKIKIKIKHEJEFNSOSNSSSNSSSLOSSOKSNRLMLNSLRILSKKKJGLSHEE>ADCEDFHGFMHLSKSSSPSLJIG@@@AARHNNKMPNMKKMLONRKMOILSSLPRJMLJRPQMJSSOSORJNLJQFHKMKLKLRISMOSRROLSICCA>?@SQPLNPSNLNILKPKMOKSKSHKHDPJSSMOIKOLLSSNJQJSSOJSQMSKNSNSQNSNOMSSSSSJLSMKSSOSLSOJSSPKSPNSMK???=?BDDFFPSLONMNMKJSPSPKSSJJOKJSMSNNSSSSQOLMMSNOSLSSPPMIHHSOPNSSLRSGMOSSMSSRPMNRSORNSOKSSSNSSLOSMPSNSNSKNSSSSLMSSJSLLIIOMMMPPNQSMLKKSKSSSNRNONNNOIKMMPNPOSSSNSMSSSLKSMSSSSSLRSSSSMSOSSSNLPLPSOLLLSOSJGSPSSPKJINOMIMKNPSISSOLLMMNLNSPRHSLMPLLPMSSKLKKJNQMJLSQLQMSSSSJSSKMHRLSSOMJGIHHLSLJSLIDBABBDKSOMJSSLRLJSOLQLKMOOJLLMROSMPSKORSJSKMGIKFLSSADM67LLLOHIKKHJGNOSKLSSHJJJLLMJKOSKNRSKJQKKIJSPJPLMQLLPSIKKLKJSRHKJJMSLKRINKHIJMOJEFGEFHHIIPLJOLNKKKIF>SHGCFGQSJSIJIHH????=;<:4
@4157_45CNXP_1
AACAACTCGAAGTATGGGTCTAGCTTATTGATACGTTACCGAAAACCTCATTTGAATAAATTTGGAATACATTTTATTTTTTTTATTGACAAGTACTCGTACTCAAAAAAGTTAAAAATTTTTTATTTATATATTTTTTTTGAGTACGCGTTCTTTGGACCTGGTGTATCTTGTCTTTACCACGAATGATTTTCCTTGGTTAACAATAATTGTTGTTTTTCCAATATCTGCTGGTTCATTAATGTTATTTCTCCCGCATAGGGGAAATAAAGTCAATAAATGGTATACTATATGCATTTGCATCTTAGAACTTCTTCTAACGACCTACGCTTTTTGTTATAATTTTAAAATGGACGATCCATTAATTCAACTGTCCGAAGATTATAAATGGATCGATTTTTTTGATTTTTACTGGAGAATGGGAATAGATGGACTTTCTATAGGAACTATTTTACTGACGGGATTTATTACTACTTTAGCCACTTTAGCGGCTTTTCCAGTTACTCGGGATTCCCGATTTTTTCATTTCCTGATGTTAGCAATGTACAGCGGTCAAATAGGATCATTTTCTTCTCGGGATCTTCTACTTTTTTTCATCATGTGGGAATTAGAATTAATTCCCGTTTATCTACTTTTATCCATGTGGGGTGGAAAGAAACGTCTGTATTCGGCTACAAAATTTATTTTGTACACGGCAGGAAGTTCTATTTTTTTATTAATAGGAGTTTTAGGTATAAGTTTATATGGTTCGAACGAACCAACATTAAATTTAGATTTCTAGCTAATAAATCCTATCCTGTTACACTTGAAATACTATTTTATATTGGATTTCTTATTGCTTTTGCCGTCAAATTACCGATTATACCTTTACATACTTGGTTACCTGACACCCACGGTGAGGCACATTACAGTACCTGTATGCTTCTCGCTGGAATCTTATTAAAAATGGGAGCCTATGGGTTGGTTCGAATCAATATGGAATTATTACCCCACGCTCATTCTATGTTTTCTCCTTGGTTGTTGGTAGTCGGTACAATCCAAATAATTTATGCAGCTTTAACATCTCTCGGTCAACGTAATTAAAAAAGAGAATAGCCTATTCTTCTGTATCTCATATGGGTTTTATAATTATAGGTATTAGTTCTATAACGGATCCTGGACTTAATGGAGCTATTTTACAAATAATTTCTCATGGATTTATT
+
BGPIGKFG>>>>>LSKKISMKSIJKKMJNLSPIKBBB??A<=>?<=@@777;;DFHIHMJIIMIIIIJJKNNRSSHJRQJSSSSNHILHGIGQLGGOIGLOJKHEKILSSKHHFEMKKIFJKSSPSSJISLSFGFGEISSSHMHIGK22112;8?@5FIFGGHIMMSPSKLSCA=<;977788;BHISMIONOOIJSQLNJKLJJOJKNKLPSPJQIPRONQRSSJMOLKMSJKLONSLKNROSNOIMMNSSKQSOSNOHNLLSQOQJLSHKLOOKGJMSSKHLIJLSSLMIIKKMSPJOPFJEEA...0ACHFFKKKGHGIKJSJKISJKKPSLKSJSKRRGKMMRPSNSEJJHFGHHMJSSPJSOLFKKILSKOEJLIKKQNLMJOS?@??>88731///003:>GSSKGFHKIIIIGLKKKSOKLKIHIOHFHIGSMSJSHKPKHHNKMKONSQNGHFFGJJLLSSJSSLJJILIJLPOHHQSNSSGKJGKNQKJBCPLHFFA4444>?==>>BBAELIMKGGEMSKLNGJKSPKLSKLMLHJKHGIGNPNOOOJ?>>??JSSJMNNSJSSFGFFEKKMSSSJHCF>IMNKB>>JLKSOJJMNSSIJFEGIJHOSSLKSHGMIHKHGJLIISLKSGJGGSIJHHFFHDFJIHSNJIKIHFKGIJOHKFGGEIGGHGGINMHJIIIEEPGHFEBD@:;;;;:77776EISSSSSMIKNKLRLKSKHSOKMHLHLJSSSNMSOSLSSSLJLMLKSKRPSQPRSKEB5/:5-''%%&(()**09;=EORNLQMHIOKMOQLKLJSJRKSNMPQJRLNNOPMKSMLOIKSOKPSPPSLKIOLSQOSKSSHSMLKOSNSSQSNLSKSIHNSRMSSNMSOMLSOLSLRMSSOROKKLLJSSNSMPNHACAAABECFJKKPSSPONSLAA@BIJHHIIHJMJS?????SMSKSSPJSLNSPLMNSMSRQLSNSKSPKPSLSPNSSOJSSSJJLRKOJSOLKGJIJPMILGKNQNSKSJSMSKSSSSPLSMSQJMSSIOGIPOSSKSJSKJJQJISSKKLSMSQMNJSJSPSIHGILNMSNOFFAA56?KSOSNNJSJJLJIJKJISOSSSLSNJSSKQSMNCJLNSSSJG??=?@@@FFSNSSMLKOMKLLIKMHSNHLSSQKMONKNSOJJRKSINSOLPSSMNONLIHGJLSJSSMNIRKSKSS
@4158_45CNXP_1
ATGCTAGCTTTTTGGCCTAATTCTTCTTCTGATGATCGATTTAACCTCTGATCAAAAAGATATACCTTGGTTATATTTCATCTCTTCAACAAGTTTCGTAATGAGCATAACGGCCCTATTGTTCCGATGGAGAGAAGAACCTATGATTAGCTTTTTCAGGAAATTTCCAAACGAACAATTTCAACGAAATCTTTCAATTTCTTATTTTACTATGTTCAACTCTCTGTATTCCTCTATCCGTAGAGTACATTGAATGTACAGAAATGGCTATAACAGAGTTTCTGTTATTCATATTAACAGCTTCTCTAGGAGGAATGTTTTTATGTGGTGCTAACGATTTAATAACTATCTTTGTAGCTCTAGAATGTTTCAGTTTATGCTCCTACCTATTATCTGGATATACCAAGAAAGATATACGATCTAATGAGGCTACTATGAAATATTTACTCATGGGTGGGGCAAGCTCTTCTATTCTGGTTTATGGTTTCTCTTGGCTATATGGTTCATCCGGGGGAGAGATTGAGCTTCAAGAAATAGTGAATGGTCTTATCAATACACAAATGTATAACTCCCCAGGAATTTCAATTGCGCTTATATTCATCACTGTAGGAATTGGGTTCAAGCTTTCCCTAGCCCCTTTTCATCAATGGACTCCTGACGTATACGAAGGATCTCCCACTCCAGTCGTTGCTTTTCTTTCTGTTACTTCGAAAGTAGCTGCTTTAGCTTTAGCCACTCGAATTTTCGATATTCCTTTTTATTTCTTATCAAATCAATGGCATCTTCTTCTGGAAATCCTAGCTATTCTTAGCATGATATTCGGGAATCTCATTGCTATTACTCAAACAAGCATGAAACGTATGCTTGCATATTCGTCCATAGGTCAAATCGGATATGTAATTATTGGAATAATTGTTGGAGACTCAAATGGTGGATATGCGAGCATGATAACTTATATGCTGTTCTATATCGCCATGAATCTAGGAACTTTTGCTTGCATTATATTATTTGGTCTACGTACCGGAACTGATAACATTCGAGATTATGCAGGATTATACACAAAAGATCCTTTTTTGGCTCTCTCTTTAGCTCTATGTCTCTTATCCCTAGGAGGTCTTCCTCCACTAGCAGGTTTTTTTGGAAAACTCTATTTATTCTGGTGTGGATGGCAGGCAGGCCTATATTTCTTGGTTTCAATAGGACTCCTTACGAGCGTTCTTTCTATCTACTATTATCTAAAAATAATCAAGTTATTAATGACTGGACGAAACCAAGAAATAACCCCTCACATGCGAAATTATAGAATATCCCCTTTAAGATCAAACAATTCCATCGAATTGAGTATGATTGTATGTGTGATAGCATCTACTATACTAGGAATATCAATGAACCCGATTATTGCGATTA
+
HSJSLOKSHB4111DIHHLKPMJIKMJSPSSISKSNHFHHGONISOKLMNLGIFEGGMOMKPSRLSJKOLPPKSHMLKLKRKSNLSIKIMJKJQLJMKIKIODDCCELJJJHJHLIHGMIHQEB>99HJGSLMMSPMHLSMSRMIHKIPSHA;>><=@CCEINLGLLIHGMGGIIJGIIHSJSJND>DEFGEDC>>DCFMIJMHLLQSKIMMLGILSOPMLNQMSOKOSSNNJOKSLRNLQLJIKJMGGHJHIISHLLHSLGIGNLSLKPOIIIHHGHGKLLSRSLKSN?>>0000/2&&%%&&'(*)**,,****+-9:>??>HSLJJIFDFGFFEFGPFJSLLLKILNOSKQONOLJMMSNJJKKQSKOGHGHLMJQSHLLNJKSSSNKJJJLLKIKPMOOISKJRMNLMOMSLGA?=;=0008COHOKHSKINIRKLMJMQMMNLJMKJLSISSJLJPSIJQQMOONCNLNJOMMLQMSNKJSSLNNHJMMKKJKPIKKJNNKOLJGKDSMNMKISLOSSKNSOJNMLIKOJIJIPKJPKNJLLQKLNJJOJJLSIIILJMHIJJIMJGG94FIHACA@855339;<DCDDHGOGHIKINIKGHGHHIJJJKKJGGJOMLKJHIGOSDFGSJNBA875.7HGJKKHFGFGGGIHIGEFEFFGNHKIKSSKKIKC9;FKNKNSLJSQJLMSMNKKKFANMKKLRIOKPMKSSSKLMLSMQNSKSOEEDALSISHNK@@@ACSSMSKSNNLSIIMSHI??@IFE@::8;:<7/....QMKJHLSNSRSKLLKKNMPHPIIJKPIJPIJMMSOSJSLQIPNJIHJLIKNMLLPSKIIQSRKNIGIGIHSISISIIKMSMRSKKSNMQJRIEEE>=>>>OKIJKJINOJMKLJKJKJSLNKIRJKMJKOSSOMKSLIJKQSSQLQKKOJMSSJJKIJMINIJMLJJPHSOSPSMSPSSSOIQLSOSSOSNOHJGIHIDIJSOSJKMKROJOSSONRSOSMQMSSKKKIKOKQSQSMKSPPMNNRMLKSSKKMMIRIPSNOSJOJNNSLQNIKJSSSIKJLKGJSMLLSNSSSPMSSSISSQQMKJLHB6KFSSSJNISJOLOMRPKPHH333MKKSJNSPSSMSLKMFDDEC?9888=BGEJLKPOSSKOPNJSKHPQLIPILOOLSSMKILMRLJQSMOSPSSFEFEENJKSOLMRSNNMOSIGHHFSSNJHFHGKICERE<?IHIJMLSOKKRJRLJIJKPSSISKSSQSNKLSLNLKLOIMJMLDEEFGNGHHHJMGJSOMMKSSQSNINLNSLLONNQHJJHIPIKGKIJLNDEJILLKQJNGHKJKOLMHKSRJNIKGIIJHMIKFGJGGGJIIHHKHHJGJMJHKKLMPSJNIKMGKJKSRNNIHFGHGGIMKSSMFEDEEE
@4159_45CNXP_1
AATCGCAATAATCGGGTTCATTGATATTCCTAGTATAGTAGATGCTATCACACATACAATCATACTCAATTCGATGGAATTGTTTGATCTTAAAGGGGATATTCTATAATTTCGCATGTGAGGGGTTATTTCTTGGTTTCGTCCAGTCATTAATAACTTGATTATTTTTAGATAATAGTAGATAGAAAGAACGCTCGTAAGGAGTCCTATTGAAACCAAGAAATATAGGCCTGCCTGCCATCCACACCAGAATAAATAGAGTTTTCCAAAAAAACCTGCTAGTGGAGGAAGACCTCCTAGGGATAAGAGACATAGAGCTAAAGAGAGAGCCAAAAAAGGATCTTTTGTGTATAATCCTGCATAATCTCGAATGTTATCAGTTCCGGTACGTAGACCAAATAATATAATGCAAGCAAAAGTTCCTAGATTCATGGCGATATAGAACAGCATATAAGTTATCATGCTCGCATATCCACCATTTGAGTCTCCAACAATTATTCCAATAATTACATATCCGATTTGACCTATGGACGAATATGCAAGCATACGTTTCATGCTTGTTTGAGTAATAGCAATGAGATTCCCGAATATCATGCTAAGAATAGCTAGGATTTCCAGAAGAAGATGCCATTCATTTGATAAGAAATAAAAAGGAATATCGAAAATTCGAGTGGCTAAAGCTAAAGCAGCTACTTTCGAAGTAA
+
.355678FIJJSNJSSLLKLLSMSQJSNMSSQNSPSKSKLJPMHSSOJQLSGOSLKSPSSMPSQSIEDEEGNRQSNSQJSSHMKMMKMISPEDIJHMLJKOSSLKHGKJKMNJLSLNKNPIMIHONSJSRLSSSSLNMOLSSSSHMSOJKNSMNNNRLMLKSMKNKKSSQSSIIISMOSHSSSNSSOOHJQSSSSNGEFGSJKSHLKLIJMJFHSSPPSSMOSONLMSSLSSJSNSMSOMSCS@ANMLGJOMKKOSSIPKGF@?INB777HSSSSSSSNONISSOOSMKSONSLNMSKSOSSSNDJNGHPSPSDD?AAGJJPJLPKEEFEFBEFMSRSLKPONSSNPSMKPSPJKSPSOSSKKSNNMPSNOLKNSKJMSNSPSKOLMLIKSMNJIKONPLPSQQJPOSSSKQSPJOMOSKMIKIMSOSSSJJSJKLKGKSKSJMPMKSLNLLLMNJQLSJJSPMKJSKLSLSMSSONOSKLJLHMMRMSMMNSGMPLKKKIKKMSQJQKHJSKNQNLLSLOOJNJONSJGIJHJIHLLNSKJMPPSKSSSKIIMLKJSLSLSSIHHONJSKNSLRMKNIILJDFB:;KSNMNMLKQIGFKNKSIKQHIGJJSRMECA@A@>>IJE??@IHHILKRIIJNFGFGFSKSHGJMIKNJIFGFDCEEFHLPHJIIGGHGHEHHGIIEJHGJHFEEDC>>6/0777HGJ
@4160_45CNXP_1
GGCAATGCAAGGGAAGCCATACTTCGAGTTGTTCGATCGTACGGGCAATGCAAGGGAAGCCCATACTTCGAGTTGTTTCCA
+
=>>>?@@ABA@??>>==<=<;;;<=>??>@A;;93159<<<=<==>>@?>>?@@@@>??>?>>?<;::854467665.%%$
@4161_45CNXP_1
ATGCTAGCAACAACTCGAAGTATTACCACTTCATCCCGATGCCGGATCTACGCGCCTTTGCTAACGCGGGCTTCCCTTGCATTGCCA
+
RPNLMKMHNNKLSSSSQMPSSJIHMIKSJMSLNNKSSQSPGMKHHRMKREOJSSPLJSPPSSQSSPJSJGIKSKPIALBBINMLJSK
@4162_45CNXP_1
GGCAATGCAAGGGAAGCCATCGATAAAATAGTGAACATTGTAAATATTTTTGGAATGGAGATAGCCATTCCACCCATTTCATCAAGATAAACAAGCCTAATTCTATCATAACTCGTTCCTGCCAAGAAAAAAAGTGCAGCGCCAATAAATCCATGAGAAATTATTTGTAAAATAGCTCCATTAAGTCCAGGATCCGTTATAGAACTAATACCTATAATTATAAAACCCATATGAGATACAGAAGAATAGGCTATTCTCTTTTTTAAATTACGTTGACCGAGAGATGTTAAAGCTGCATAAATTATTTGGATTGTACCGACTACCAACAACCAAGGAGAAAACATAGAATGAGCGTGGGGTAATAATTCCATATTGATTCGAACCAACCCATAGGCTCCCATTTTTAATAAGATTCCAGCGAGAAGCATACAGGTACTGTAATGTGCCTCACCGTGGGTGTCAGGTAACCAAGTATGTAAAGGTATTAGTTCTATAACGGATCCTGGACTTAATGGAGCTATTTTACAAATAATTTCTCATGGATTTATTGGCGCTGCACTTTTTTTCTTGGCAGAACGAGTTATGAGATAGAATTAGGCTTGTTTATCTTGATGAAATGGGTGGAATGGCTATCTCCATTCCAAAAATATTTAGATGTTGACTATTTTATCGATGGCTTCCCTTGCATTACCAA
+
LNSLRPSNPJLRJJSOMNSJSKKKJMNMSROOSMSKOSRSKQKSLNMNPSSMDSSKMLQSRPKSJOJNSMOSJNLPLLMKKJGLJSNKOMRSSOSOSPKONLOLOOSSONPPPOONOPLPSSNMMGKQJSLSSKQKSKSSSSLNJKOSKRSSSLEEGGPSMRSPLSSMSOLSNSSMPNSOSKLMSKNSQNSNSSQQSQSIMKOSRMSSKKSSSMNLSSSNNDGKISNMSSSLQLONOSSKLKMSSMNRQKSSNSLSIKDG>A@KHSSOSLMJKSSNSKOPKQQLOLKQOSSOOKMPSPSSNSOKOSNMILSMSSQLHSKSLLKOSSSOSKSKOSSKPSKOOSSMMQKSSMNSKSSSKSRPQSSSSPMKLLSSJHIHLSNPNMSSSSSMMLSJSRSLGKKDAA@MISSSS@>>>H=<<;;;?@@FFFKSOKNSMHPJSSSSSMQKLONSKQSNOKLSMKSMRINSSSSSSSSPOOMMSJSMNKMOKNSNLSSIOSLNJSLKSSRSOKJSPMCC66@AAADB?=>5)88899;IMLKJOPIIJLIPSSSPSQKINNSSSLSDC?7C@>97;545**(((04567;>55,)**76668FFEDFECFEDACBAC@AABCCDD@@<<=<<<;,++++*'%%%&*3443347;;321.)&&&&&/+++,,41099:755433445787787532-'&'&&
@4163_45CNXP_1
TGCAAGGGAAGCCATCGATAAAATAGTGAACATTGTAAATATTTTTGGAATGGAGATAGCCATTCCACCCATTTCATCAAGATAAACAAGCCTAATTCTATCATAACTCGTTCCTGCCAAGAAAAAAAGTGCAGCGCCAATAAATCCATGAGAAATTATTTGTAAAATAGCTCCATTAAGTCCAGGATCCGTTATAGAACTAATACCTATAATTATAAAACCCATATGAGATACAGAAGAATAGGCTATTCTCTTTTTTAAATTACGTTGACCGAGAGATGTTAAAGCTGCATAAATTATTTGGATTGTACCGACTACCAACAACCAAGGAGAAAACATAGAATGAGCGTGGGGTAATAATTCCATATTGATTCGAACCAACCCATAGGCTCCCATTTTTAATAGATTTCCAGCGAGAAGCATACAGGTACTGTAATGTGCCTCACCGTGGGTGTCAGGTAACCAAGTATGTAAAGGTATAATCGGTAATTTGACGGCAAAAGCAATAAGAAATCCAATATAAAATAGTATTTCAAGTGTAACAGGATAGGATTTATTAGCTAAGAGTTCTAAATTTAATGTTGGTTCGTTCGAACCATATAAACTTATACCTAAAACTCCTATTAATAAAAAAATAGAACTTCCTGCCGTGTACAAAATAAATTTTGTAGCCGAATACAAGCGTTTCTTTCCACCCCACATGGATAAAAGTAGATAAACGGGAATTAATTCTAATTCCCACATGATGAAAAAAAGTAGAAGATCCCGAGAAGAAAATAATCCTATTTGACCGCTGTACATTGCTAACATCAGGAAATGAAAAAATCGGGAATCCCGAGTAACTGGAAAAGCCGCTAAAGTGGCTAAAGTAGTAATAAATCCCGTCAGTAAAATAGTTCCTATAGAAAGTCCATCTATTCCCATTCTCCAGTAAAAATCGAAAAAAATCGATCCATTTATAATCTTCGGACAGTTGAATTAATGGATCGTCCATTTTAAAATTATAACAAAAAGCGTAGGTCGTTAGAAGAAGTTCTAAGATGCAAATGCATATAGTATACCATTTATTGACTTTATTTCCCCTATGCGGGAGAAATAACATTAATAAAAGCCTCAGATATTGGAAAAACAACAATTATTGTTAACCAAGGAAAATCATTCGTGGTAAAGACAAGATACACCAGGTCCAAAGAACGCGTACTCAAAAAAAATATATAAATAAAAAATTTTTAACTTTTTTGAGTACGAGTACTTGTCAATAAAAAAAATAAAATGTATTCCAAATTTATTCAAATGAGGTTTTCGGTAACGACCTACGCTTTTTGTTATAATTTTAAAATGGACGATCCATTAATTCAACTGTCCGAAGATTATAAATGGATCGTTTTGATTTTTACTGGAGAATGGGAATAGATCGACTTTCTATAGGAACTATTTTACTGACGGGATTTATTACTACTTTAGCCACTTTAGCGGCTTTTCCACGGATTCCCGATTTTTTCATTTCCTGAGATGCTAGCAATGTACAGCGGTCAAATAAGAATATTCTCGGGATCTTCTACTTTTTTCATCATGTGGGAATTAGAATTAATTCCCGTTTATCTACTTTTTATCCATGTGGGGTGGAAAGAAACGTCTGTATTCGGCTACAAAATTTATTTTGTACACGGCAGGAAGTTCTATTTTTTTATTAATAGGAGTTTTAGGTATAAGTTTATATGGTTCGAACGAACCGACATTTAAATTTAGAACTCTTAGCTAATAAATCCTACACCCTTCTGACACCCACGGTGAGGCACATTACAGTACCTGTATCTTTCTGCGCTCAAATATATAAAAATCAAAGCCTCTATGGGTTGGTTCGAATCAATATGAAAAAGTTACCCCACGCTCATTCTATGTTTTCTCCTTGGTTGTTGGTAGTGCGTACAATCCAAATAATTTATGCAGCTTTAATATCTCTCGGTCAACGTAATTTAAAAAAGAGAATAGCCTATTCTTCTGTATCTCATATGGGTTTTATAATTATAGGTATTAGTTCTATAACGGATCCTGGACTTAATGGAGCTATTTTACAAATAATTTCTCATGGATTTATTGGCGCTGCACTTTTTTCTTGGCAGGAACGAGTTATGATAGAATTAGGCTTGTTTATCTTGATGAAATGGGTGGAATGGCTATCTCCATTCCAAAAATATTTACAATTTTTCACTATTTTATCGATGGCTTCCCTTGCAA
+
MQMNSJLQPSOSKPSLMJSSKSSSPPSRSKKISMJROSOSNPOSMSRSSPMLSSMSMIISHGJC3335;<<AJKQMSKQOKMOKPOKPJHMSSJMPKMKPNJHKSLPPQPSPKKLSSLLPIK>?KLSJLJKSNRLSOJKKSOPSSQMSOSINLMSPSNQSSSMPJPSNLKSSSIFEJOSKMMSLJSOKSLLLSMSIMSLSOKLHSMSPRKQSKQOISSSSJSSOQNKSLSRIOSJNJPNSLPMOSSNJLSKLNSB?IFPMJQKQKNOLSPSMKMIESJMSQSMSKLKSLJKRPKSSJMJSSPSNNKMOSMSPSOMMSJRMSNMNKSSSSSKPOLPSSMSNECDKHGKJKRQKLSKJRKNOSNKSSOQSQF<<HDACCDJKIORSMNMOOSGMIJDNJSSSJJHDAA@@A;>?@SNMSMQONMSSSLJSNSLSKLLNOKLLLJJB@@CSSOPSSRSOJHLSSOOKNSSLLNMKOPSSRKKJQKHNKQKMSNRSRSCAAAANMSLJ22223@@DDDNGSKLMIKQQPKKLMKSSOSMMMONILOLJKMQKSSNMSSSSKRQSRSLLSKONLMKONMSKOJRMNSSONLQNNPSRSKKMMQKMIIOIJKIKSOMKKIKSSMSPSRKSJOPILHOLSSNKNJNSJNMKPSMKHHIGEIMJLKQMLMKKKKKMLHIGGGHLGIFC))))))@>ACC77DCFHHHIJFFEECCFFHKJHHFHGLHGDEJJIJNMLLJLIHJIQSINIKSKKNMLDGRHSSSSILKILQMHED:3466>BD8=MHIGKGOPPKNPOLNLJIIKSIQSSLPSSRJGIIHMINMNQSIIB>EEEHDLAHJOSSSQLHJLRLLMIHSJLLNSIIHJQSOKSNSSSLPNLLKJKHJMLQSSNLOKSNFFFCFNIHLGFJSINIQLPOMMJSLSNSILHHF;;@0ABAGFJHLIGJKIGE3))))+NJIH)))))NKNKKSSOSLJSHEEEFHLKJLJINIMMJIHFE:9999@322122:DEEGCCCDABEHPSLQHJJGIHIHRI@@AAGEGPFDDDDHGSSJSNJIKJILIJOKIGIHHIKJKSSMKSSSKJKLLQILDSSNFLKJQJMICEA766651...-.,*)*)'%%%%(()++++57CISSLSNHHKJILMMSJJLINLLMMJMSPIOLISRRJLNIJSLNILRISIJLJLJSMNSKMSPMKLKJHIIKJHLMEDEFEFIKLSFGDCDC@C<4EHMMNKLFSSJOGBABBCKSMIHKMHHKJSH74444OHHJ@@:80CILIHKKLLOSSSIGGCCGFIQEIG<;887635522220346=DHEHHHSKJKJJSSSSNGIJKINEFDID??@?BKID>??>AKICABCCGBAA@@>==:/-,,-,))))*))(''%%%)*17888:?B@AA><;::98520//-)'&&&&&&'()),02377777889:;<<=<:74/...../,+)).0.,,,,()))'()*+'--,,-..)&$%%%%$%)()))(,246?A@<978602211.,-.11112@??=:76554434431/-(&%%$$##$$%&(*+**++-**(((+,5;><;<=?@?>>???@??5566:;<<;;.-/*/0004.---/35998<=?BACDCDSIGEB=<<8==@AEFDEDGEEHKKLGGCA6666DIHGFFDDB@>@BB>@@?AFEEGEDA@ABCHISSJFGE=<<<EDCAABBBBFCBAAAAABBCCDFE)))))====11111)))))=3''>@BC@@>>>>@A@=9:966632/--++)('&&&')().26:<;960000;>@=<:;::888896789:752)'''*'(+*))+)((''&%%%%%&--,)(('&%####$&'**-/0002787666,,,,,,%%&(&%$$$&*-,,/11/--.39;;;:777426------5530/-./)((&%%&%%&''')((()+001111100////+)*('&&&()'%%&&'()+,-/022//1==<=8:::99;====<=<;<<=??=@AEEDEEFFFEEHIHCLGGEFEFGDFEEFECDCBDEFFEEEDDDEFIJDAA@@AAAIGHIHHN<:;<C?>@A?>?8676531-+**+++,/34589;;;<;87/.-5660.-'&&&&&%%&')+,-./7=?A@@@??>B@@ACBCC>9FDBCBBBCBDDDCCBABACCCABAAAECC@?;:;980///21.-,+'%%%%$$%%&&'(03368:<<;;;;<=<<;<=<:654.
@4164_45CNXP_1
CGTACGTAAACAACTCGAAGTATGGGTCTAGCTTATTGATACGTTACCGAAAACCTCATTTGAATAAATTTGGAATACATTTTATTTTTTTTATTGACAAGTACTCGTACTACAAAAAAGTTAAAAATTTTTTATTTATATATTTTTTTTGAGTACGCGTTGCTTTGGACCTGGTGTATCTTGTCTTTACCATGAATGATTTTCCTTGGTTAACAATAATTGTTGTTTTTCCAATATCTGCTGGTTCATTAATGTTATTTCTCCCGCATAGGGGAAATAAAGTCAATAAATGGTATACTATATGCATTTGCATCTTAGAACTTCTTCTAACGACCTACGCTTTTTGTTATAATTTTAAAATGGACGATCCATTAATTCAACTGTCCGAAGATTATAAATGGATCGATTTTTTTGATTTTTACTGGAGAATGGGAATAGATGGACTTTCTATAGGAACTATTTTACTGACGGGATTTATTACTACTTTAGCCACTTTAGCGGCTTTTCCAGTTACTCGGGATTCCCGATTTTTTCATTTCCTGATGTTAGCAATGTACAGCGGTCAAATAGGATTATTTTCTTCTCGGGATCTTCTACTTTTTTTCATCATGTGGGAATTAGAATTAATTCCCGTTTATCTACTTTTATCCATGTGGGGTGGAAAGAAACGTCTGTATTCGGCTACAAAATTTATTTTGTACACGGCAGGAAGTTCTATTTTTTTATTAATAGGAGTTTTAGGTATAAGTTTATATGGTTCGAACGAACCAACATTAAATTTAGAACTCTTAGCTAATAAATCCTATCCTGTTACACTTGAAATACTATTTTATATTGGATTTCTTATTGCTTTTGCCGTCAAATTACCGATTATACCTTTACATACTTGGTTACCTGACACCCACGGTGAGGCACATTACAGTACCTGTATGCTTCTCGCTGGAATCTTATTAAAAATGGGAGCCTATGGGTTGGTTCGAATCAATATGGAATTATTACCCCACGCTCATTCTATGTTTTCTCCTTGGTTGTTGGTAGTCGGTACAATCCAAATAATTTATGCAGCTTTAACATCTCTCGGTCAACGTAATTTAAAAAAGAGAATAGCCTATTCTTCTGTATCTCATATGGGTTTTATAATTATAGGTATTAGTTCTATAACGGATCCTGGACTTAATGGAGCTATTTTACAAATAATTTCTCATGGATTTATTGGCGCTGCACTTTTTTTCTTGGCAGGAACGAGTTATGATAGAATTAGGCTTGTTTATCTTGATGAAATGGGTGGAATGGCTATCTCCATTCCAAAAATATTTACAATGTTCACTATTTTATCGATGGCTTCCCTTGCATTGCCA
+
OLLKHKMQSHI54446KKIRSMLFOJMHQ?@@BCCENHLRKHSSLIKSGHIIIKNJJSKSQILSIKSSFJKFBC@DIHOJJJOHNKEDIJJMNOLDEFFIHLJFH54441+(''*+GIPSOHEEGILMHJNSSMSQLKHJNGNH@AFIMI940000--2/.'''')12IHSJJKNKSMONSSMLKKJKIPIJIDHGNJBOJSNHSLMKGKRJSKJMSKSMSOKNKPSSFGGNLLMJJISSIIIHGJLKKKKLNSSQHIMKKKDSQKPMOGMILIMNKIIJHLSLOQLQLLKKMSHHGHJLHILJSKKNLPMLMNMMMOSOGGLHKPKSIIHHNGLJPSOOSPJSKHNIHLKPIISLSMMNKIGJH9999:FGLSIPSKJIPISKONRKKMMKLSPQOSOMKIOJHGF;=JLKLFDDB@MMSOQIGISIIIJLNMOIKLNJJQPGFFGFSIJJGIKJJKKKISONHKIOMGFGIGJLPNIKIISMMSJIISLJKJOLLQILJMPQSLHKEGGG==<:998>BCBC=;;<;HDSSKIMFKKLNKIHIKKIJJMJSKJIPFFFGILJHLSNGHEFESILMSJMIKIIMHGFDFFHNIJ::;;:;==FA@@@AAAAABHSKSSMGHGHMMNISDCSCDLJSSJKHNGIJSOQJLFCFF@@AA@ESCJHGMKIGHJFEFGEHGGEDBAABCCEEGHKIMQPLLKMQLSMQSPMSSSSKSOSSSMNMSSSQSKONPILNOJNKMSQOLSLMJMNMOORPPOMSQKSNMMHIKPIRMSSJSQOONQSSKJOOLKMSNSNSLMSSROMSQSNKSOSSLSPQSKJLSISSOPJOOJSLSIEPSNOMOSSSSMSLJSSOOKIKLNMRNMKOSKLNMSSJSSSOJKKPIJSLLSNKIF)))))JQRSRMNQSMQSSSSSMKNMSMNOQLPOPLMLQKMLSNSSNMSSSJSLOPPPNQLSSOLLKSMSNSOSMLSNKQLSMSSSSKLQSSHKRGMPKSNLSIRILSSSLSLJNOQLRSMKOSSMMOOMJKSOIJKMKNPMKSMJMSSJSLSA@?=,,,,,;>FGHLHKGISNIQJGGHHSNQPSNSSLQS7777KLSMLOKJKMJNKJNSSNMJLIHSKHHHIHMQSPLNNNOKMOOSNKSPLNSSJMONPJMQQSMIKRSMKLSSOQSSSSLNLSOQNQSSOSLOSPLSRKHGGHGLPKSMSQSKSJGLKHNMRSJMNMMLSRPIMSKSLSMSMOKGISIOI?=>::SIKIKLH?????NSSSSSLOSLSSRPJJJLSSNMLSJSKPLLSKKIKSJQJLHHKGNPNKLLSOH45SMSNNORNSL9999:EOHNSPMJOOLIJPJNMHFEEEFLKLOSSJLMLFIC74//
@4165_45CNXP_1
ATGCTAGCTTTTTGGCCTAATTCTTCTTCTGATGATCGATTTAACCTCTGATCAAAAAGATATACCTTGGTTATATTTCATCTCTTCAACAAGTTTCGTAATGAGCATAACGGCCCTATTGTTCCGATGGAGAGAAGAACCTATGATTAGCTTTTCAGGAAATTTCCAAACGAACAATTTCAACGAAATCTTTCAATTTCTTATTTTACTATGTTCAACTCTCTGTATTCCTCTATCCGTAGAGTACATTGAATGTACAGAAATGGCTATAACAGAGTTTCTGTTATTCATATTAACAGCTACTCTAGGAGGAATGTTTTTATGTGGTGCTAACGATTTAATAACTATCTTTGTAGCTCTAGAATGTTTCAGTTTATGCTCCTACCTATTATCTGGATATACCAAGAGAGTATACGATCTAATGAGGCTACTATGAAATATTTACTCATGGGTGGGGCAAGCTCTTCTATTCTGGTTTATGGTTTCTCTTGGCTATATGGTTCATCCGGGGGAGAGATTGAGCTTCAAGAAATAGTGAATGGTCTTATCAATACACAAATGTATAACTCCCCAGGAATTTCAATTGCGCTTATATTCATCACTGTCGAATTGGGTTCAAGCTTTCCCTAGCCCCTTTTCATCAATGGACTCCTGACGTATACGAAGGATCTCCAGCTCCAGTCGTTGCTTTTCTTTCTGTTACTTCGAAAGTAGCTGCTTTAGCTTTAGCCACTGAATTTTCGATATTCCTTTTTATTTCTTATCAAATGAATGGCATCTTCTTCTGGAAATCCTAGCTATTCTTTAGCATGATATTCGGGAATCTCATTGCTATTACTCAAACAAGCATGAAACGTATGCTTGCATATTCGTCCATAGGTCAAATCGGATATGTAATTATTGGAATGATTGTTGGAGACTCAAATGGTGGATATGCGAGCATGATAACTTATATGCTGTTCTATATCGCCATGAATCTAGGAACTTTTGCTTGCATTATATTATTTGGTCTACGTACCGGAACTGATAACATTCGAGATTATGCAGGATTATACACAAAAGATCCTTTTTTGGCTCTCTCTTTAGCTCTATGTCTCTTATCCCTTAGGAGGTCTTCCTTCCACTAGCAGCTTTTGGAAAACTCTATTTATTCTGGTGTGGATGGCAGGCAGGCCTATATTTCTTGGTTTCAATAGGACTTCTTACGAGCGTTCTTTCTATCTACTATTATCTAAAAATAATCAAGTTATTAATGACTGGACGAAACCAAGAAATAACCCCTCACATGCGAAATTATAGAATATCCCCTTTAAGATCAAACAATTCCATCGAATT
+
HNLGJISJ?A;;;866668?@KKJIMKQFFSJLGHGFIGGINJOHJSRSJOSOSMSJSSMSNISSHSKJLISJKILSSQMMNSJIKLJJHOSKNJSJPMKKQCBBCDFGSNKQISSSQLOJIIBA:::)))*:889:<CCBEGCCEEEGHIF>85000.())<=C=>899:FFHGMSKKKMJOJKHJOSKKRSCIGJQNLSMRSSSSRSSOSSISOGSKLLSJSOSOJSSSJJLSSSLMSJRSOSSOKSSSSRSONIJSSLSSNLSSMDEBCDC=88993/79****9999433336HOSPLMMROGHJIKHPMIKLKJROSSKJJSLNNKSLINJOSPLJKPIKSKSJKJKFLKSRSLSLFFEEEKOSNSIDHMFJKGMIGFDHDEEEC7445566764'&&&'()(''+++,1/0001666BDGHJFGIIOSIMSNMSNKLKJHHHHFKOLSMNOQSOLGHGHFGDGIIJHSMSPSNHOGJLSIIGHGFEFLILJLCBBB99999EFGFB?2)*+6867778889:EEGJHCCCBCQLLSLMLNSS:888:KSLJKJMKEFC????222020-----8-.;;:887879889??>>?@@BFCA.****2566=GHGHGGSKE8@B5>>?426:==87789@CDEEIGGRHJF?BBCA@?@@C@BEF?=@=/+-....468==FJKOI8MOIHIH6FGFIEEFECBIFHFQGKJHIGHF@;<HFD@>?BC999''''*@><CCCEFHEIMKLBA@>;528989;FGFHJHONLIMJIHIMIHF?>DEFOPSKDF@???@@E><=8,.EDDDFFFED=;<<<JSNQHGLGKHGKNISDB?==ADIHDEFGEIJNLDGEBD?@A63100/.---.8:ADGGGJLJJHJNJIKRNKL====;87.-(()..../72//.00-,+.0>1A???B21111@???EEOMSH>=;;>>@BCGDEFEB>==>=76558::/.--(('')-3?DGGIHLLSNNNPLMJGJGEEHGEHKFDDDCDDDCAABMHOIKKLSJSKRJIQSKJSJJIHHHGEBBB@=<;;../039932123=EIEJHIIGGD74640=DFLGGGEDGIOHKGFDC86,(()*-.1-,,++.-)))6;98+((''(+85;CDHHEC>=433444446<<<=E-----EH::::;SLSJSSOKJQMHLSPICECBA?@977762&$$%&(*++,39:8<><1;>??HJFGIJEKHIPJHIPMHGIKKHSJSFFKH>=C::9977898673,DILKMKSOKMLJSJKNIHSHJSLOJLSPSPSMMNMLSOIIEGMD;BHFGEGHHHJHJGKJDDD@@@?7
@4166_45CNXP_1
AATCGCAATAATCGGGTTCATTGATATTCCTAGTATAGTAGATGCTATCACACATACAATCATACTCAATTCGATGGAATTGTTTGATCTAAAGGGGATATTCTATAATTTCGCATGTGAGGGGTTATTTCTTGGTTTCGTCCAGTCATTAATAACTTGATTATTTTTAGATAATAGTAGATAGAAAGAACGCTCGTAAGGAGTCCTATTGAAACCAAGAAATATAGGCCTGCCTGCCATCCACACCAGAATAAATAGAGTTTTCCAAAAAAACCTGCTAGTGGAGGAAGACCTCCTAGGGATAAGAGACATAGAGCTAAAGAGAGAGCCAAAAAAGGATCTTTTGTGTATAATCCTGCATAATCTCGAATGTTATCAGTTCCGGTACGTAGACCAAATAATATAATGCAAGCAAAAGTTCCTAGATTCATGGCGATATAGAACAGCATATAAGTTATCATGCTCGCATATCCACCATTTGAGTCTCCAACAATTATTCCAATAATTACATATCCGATTTGACCTATGGACGAATATGCAAGCATACGTTTCATGCTTGTTTGAGTAATAGCAATGAGATTCCCGAATATCATGCTAAGAATAGCTAGGATTTCCAGAAGAAGATGCCATTCATTTGATAAGAAATAAAAAGGAATATCGAAAATTCGAGTGGCTAAAGCTAAAGCAGCTACTTTCGAAGTAACAGAAAGAAAAGCAACGACTGGAGTGGGAGATCCTTCGTATACGTCAGGAGTCCATTGATGAAAAGGGGCTAGGGAAAGCTTGAACCCAATTCCTACAGTGATGAATATAAGCGCAATTGAAATTCCTGGGGAGTTATACATTTGTGTATTGATAAGACCATTCACTATTTCTTGAAGCTCAATCTCTCCCCGGATGAACCATATAGCCAAGAGAAACCATAAACCAGAATAGAAGAGCTTGCCCCACCCATGAGTAAATATTTCATAGTAGCCTCATTAGATCGTATATCTTTCTTGGTATATCCAGATAATAGGTAGGAGCATAAACTGAAACATTCTAGAGCTACAAAGATAGTTATTAAATCGTTAGCACCACATAAAAACATTCCTCCTAGAGTAGCTGTTAATATGAATAACAGAAACTCTGTTATAGCCATTTCTGTACATTCAATGTACTCTACGGATAGAGGAATACAGAGAGTTGAACATAGTAAAATAAGAAATTGAAAGATTTCGTTGAAATTGTTCGTTTGGAAATTTCCTGAAAAGCTAATCATAGGTTCTTCTCTCCATCGGAACAATAGGGCCGTTATGCTCATTACGAAACTTGTTGAAGAGATGAAATATAACCAAGGTATATCTTTTTGATCAGAGGTTAAATCGATCATCAGAAGAAGAATTAGGCCAAAAAGCTAGCATA
+
=SSNLLNONKPSJKMSQLQKJRKSSSLSLOMKLSPSLJLHGJJHLSOKKSJLLKSMSPOSOISLOJOFIIIKRQSOFIGPMKFGLFCGDG))*GGILOPJLKPKMSOSPMKKSJSLOHMMKKRINSPPNJQSMNKLNLILKLB<<==FSORNOLQSMPKIJSPIILLLSLNNPPJNKNKSSSE?CCDDNPIJSMILJLMMRQSSKSSLJNJNKMRSMKSLPKSSPKSSSOSSNPPSJSSSJMSMLIJLPQKJLLNSONKMJDBLJSGGSJSSSNNSMSOINSLOPSSSKLHFFEDGFARJGFIDB8<<FEIGHNSJNSLLKMHHFDBBCDDCAFJDDEAA@98-----??FFSLOSRMHSSLNKJOMSPKKOSQLNPSKSSOSSRNMIHH77778GKMJSSLJMOKLIKJKJSGJPSPSSOLRMPISPOMSMNQHRKKOQSPSSSLLSQMKNSKONJRQJNMFDF99999IMKILKSOOKSSSSJSLSOLPNNPKKPIPJKSSMMSSMOILOSIOSLLMSLKSSJJJINLHHKHIMSKNSONROSOMLKLSLSPJLSKKMJKRKKLSORSPJJLSNKOOSPJIA<=MSNNKIFDDECFBEJKJMJIIORSMSMEPEDGFMJOKSSNHSISSKMSNSNKSSSLJSONKNLSSSSSSMNSMKMPLPJRMSRJOLKSMJJNMCLKOIOMOSKSHJPJJLIMSOHMJKPGLKK@/CSOPQNKIQKILMLSOJQOJQSLNHSOSOPLMSSRMM:999:ISMSLKQMKSLHSNOMNMPSSSQRJJLJLSLS??IIHNKHILHNGEEBCA3,,)((''(++,ABDEMNLHGSHGIOOPPSSMRSSNKSSSISKSOKISOSRSSQPJPISJSSSMJNKKPMSSKQNKKNJSLHIGPSJF=67A9DHK@E@>>?<=<:9:@>@DIJHHKLOSNMLSHLCSFG@)))))+<889889IJIGSS?O11111:::876+''''**3446:899GIKGGHHKLLSIJSSJIJKCCGESFGHIGLOONSJKJHINNMLSSSRHSPOSEIPLSLJKCA=>>DJSQKJMJKMIKPSILJSSLRJJNJIGHHHEHJGII@??@D:9998AEGHMKSMKLILRKNSS=======>KHHIHNISSQKOSOSKOLMIKMSJMQOSSLLJHISQQJLKINQMNOLSGEDEA?BBBCLSNNMKKKIKSPHKNMLJIISIMSMKKMROQHIJFHKJHGIJNMMISKMKPOSPNSJJGDDBIMLQMSKSNLFHISMNPOIMKMOSNRNMRSSKSJNKJJLPLLKMMSDDCCEIKQIHHFFGIMQPSLJIIKNNIJLSHKNMISSMKJGEGFEFLQJOMKMISIKMFJHJRMJKHGHFHMPMLKJIMFHHGHFIGGHIHGF?==JJIOMLDFDDEEIHHKPIKHHHJIH
@4167_45CNXP_1
CGTACGTATTTTTGGCCTAATTCTTCTTCTGGAAATCCTAGCTATTCTTAGCATGATATTCGGGAATCTCATTGCTATTACTCAAACAAGCATGAAACGTATGCTTGCATATTCGTCCATAGGTCAAATCGGATATGTAATTATTGGAATAATTGTTGGAGACTCAAATGGTGGATATAGCAAGCATGATAACTTATATGCTGTTCTATCGCCATGAATCTAGGAACTTTTGCTTGCATTATATTATTTGGTCTACGTACCGGAACTGATAGATTAGAGATTATGCAGGATTATACACAAAAGATCCTTTTTTGGCTCTCTCTTTAGCTCTATGTCTCTTATCCCTCAGAGGTGTCCTCTCCACTAGCAGTTTTTGGAAAACTCTATTTATTCTGGTGTGGATGGCAGGCAGGCCTATATTTCTTGGTTTCAATAGGACTCCTTACGAGCGTTCTTTCTATCTACTATTATCTAAAAATAATCAAGTTATTAATGACTGAGCAAACCAAGAAATAACCCCTCACATGCGAAATTATAGAATATCCCCCTTTAAGATCAAACAATTCCAGTCAATTGAGTATGATTGTATGTGTGATAGCATCTACTATACTAGGAATATCAATGAACCCGATTATTGCGATTA
+
;>>=@FFFGDIIKBCBBDQMGLGGHDEFBBA?:;GDCB@;6.....,,-**.///13667+**(&)*(())).2++++,?;>('',,./../1-+,-.:?>>??@A5444480('''(..8@EJCAAAAB>>>CDDAA???BBBB??DDD@?:7)''&&)+('&%%%)6....230//'%$$%')+3456;8821112?FILGHD7654*1124<7510.../0=>EFFFKEA95******'&&&&&&''3:776668443349:;>865-(%$$$%&$&''')''''')(''''***')/<CHHGFFKJQJNJIGGFFFDA?<<6ACEGDEFGFIFGEC??>@94,,,,,.1-*%###$$%%%&%$%''(*(')(/12=B=>/..*+,,,7776<<<=HFFDFFHHJJGGILHFHGHFHDC=?E??@@BDIJHJINKHSSKNKEI@@@@@IGECCD-<;;:@?:;;:9:975444KJGHDGIFGDEGFFDGFG:9992227;;;<AIKDFFD@EJECDCABBCDGDECCCEGIJH;9999:@AB<IEFD=((@@AA>???87663//.,,,,,,7876788===?CDCCEEFCBBBBCDD?>><;=<;=?=<=>@CCF?:4500/..199;<@BCBA???@@
@4168_45CNXP_1
AATCGCAATAATCGGGTTCATTGATATTCCTAGTATAGTAGATGCTATCACACATACAATCATACTCAATTCGATGGAATTGTTTGATCTTAAAGGGGATATTCTATAATTTCGCATGTGAGGGGTTATTTCTTGGTTTCGTCCAGTCATTAATAACTTGATTATTTTTAGATAATAGTAGATAGAAAGAACGCTCGTAAGGAGTCCTATTGAAACCAAGAAATATAGGCCTGCCTGCCATCCACACCAGAATAAATAGAGTTTTCCAAAAAAACCTGCTAGTGGAGGAAGACCTCCTAGGGATAAGAGACATAGAGCTAAAGAGAGAGCCAAAAAAGGATCTTTTGTGTATAATCCTGCATAATCTCGAATGTTATCAGTTCCGGTACGTAGACCAAATAATATAATGCAAGCAAAAGTTCCTAGATTCATGGCGATATAGAACAGCATATAAGTTATCATGCTCGCATATCCACCATTTGAGTCTCCAACAATTATTCCAATAATTACATATCCGATTTGACCTATGGACGAATATGCAAGCATACGTTTCATGCTTGTTTGAGTAATAGCAATGAGATTCCCGAATATCATGCTAAGAATAGCTAGGATTTCCAGAAGAAGATGCCATTCATTTGATGAGAAATAAAAAGGAATATCGAAAATTCGAGTGGCTGAAGCTAAAGCAGCTACTTTCGAAGTAACAGAAAGAAAAGCAACGACTGGAGTGGGAGAGTCAGAGTCGAAAAGAGGATTCCTCACTTCTTTCTCTCATTCAAAACCGTGCATGAGACTTTCATCTCGCACGGCTCCTAAGTGATAAAAGTAAAGAAGAACTCATCTTCTTTTTCTTTTTTGATTCTCTTCCTCGCGTATGTATAAGATCGAATCCTTTCTATTTCTAAAACGGATTACTAATCCTTAACTTTTCGAGGAATCCTTCATCAGTGGTTGTGAATGACTGATTTTTCTCGAATCTTTTCGACCTTGGTTCCGTAGGAGCACGTCCGAAAGATTAGAAATGGAACCATCTGATTTGATTCGTTCTCAATAGCCATGAGATTATCATCTTAGGGTGATCCTTTTGTCGACGGATGCTCCTATTACACTCGTAGTCTCTGAAGGATGAGAACCAACTATGTAGCATCTACATCGAGAATTCAAGTCTTTCTTGTATACGTCATTAGTCCGATCCTTTGCAGGAACTACCCGTAATAACAAACTTGCAAAATGGATCCGTTTATCATAAAGAGATTCGTTGTTCCTGACCCTGCTTCACCTTAATTGTTATTTGAACAAGTCAAAGTTCTGTCTTGGTCTGCGTGGGGATAGCATTTCTCTTCTGCATGTCCATAGAGTTTTGAAAAATCCAAACATCTCAGAGATAGATAGAGAGGTAGGAATTTCTCAAACGAACCGCACTCCTTCGTATACGTCAGGAGTCCATTGATGAGAAGGGGCTAGGGAAAGCTTGAACCCAATTCCTACAGTGATGAATATAAGCGCAATTGAAATTCCTGGGGAGTTATACATTTGTGTATTGATAAGACCATTCACTATTTCTTGAAGCTCAATCTCTCCCCCGGATGAACCATATAGCCAAGAGAAACCATGAACCAGAATAGAAGAGCTTGCCCCACCCATGAGTAAATATTTCATAGTAGCCTCATTAGATCGTATATCTTTCTTGGTATATCCAGATAATAGGTAGGAGCATAAACTGAAACATTCTGGAGCTACAAAGATAGTTATTAAATCGTTAGCACCACATAAAAACATTCCTCCTAGAGTAGCTGTTAATATGAATAACAAAGACTCTATTATAGCCATTTCTGTACATTCAATGTACTCTACGGATAGAGGAATACAGAGAGTTGAACATAGTAAAATAAGAAATTGAAAGATTTCGTTGAAATTGTTCGTTTGGAAATTTCCTGAAAAGCTAATCATAGGTTCTTCTCTCCATCGGAACAATAGGGCCGTTATGCTCATTACGAAACTTGTTGAAGAGATGAAATATAACCAAGGTATATCTTTTTGATCAGAGGTTGAATCGATCATCAGAAGAAGAATTAGGCCAAAAATACGTACGA
+
FJILLIJMKHFD1----:8888@SIIKLQSLC??@C???=;;::<=FNIKIIKJQLPJSSOSNLINKJJOMJSILHMSMKJHKKNPKJEG/++,5GKIMHKOKMMMNKLKSNLORNMMSRNHSKLSONNKSPKNNNLLMMJSKIOSKRQQSRSSOSQSRMSJSMKPSJSKKOLNMSNOOMMSJSJLKJOQSNPISOISISJHSIMOINSOIJHINKLKLSPOSKNSMLSOSQMONMKKNSINSJKLJLMISLJHICC@.../A@@@7/0EGKSSMRMQSENNSMSSKKKQOJQLPMSKNQLSOSFSQSOSSPSMOOPLSJQSSSNPNMSSOFCGCKSOSLSMLOSSSPRIJLOLLMKLNSLMNPPSINMQOPNNOMINMJSOSSMSPKLLJKSKKMJSPLNKKSSOMLJKKQPHPJSLLSLOMLKPKIKKMSMNSHINFIMKKJJJIPLLQSSOSHMNLMPSKQKNNSJSSSNSJSJKQKNKSMPLSNSSOPNORGOSHNHCDDELKJIHJIOLKLLLHHSPMKIHLISGJECBCCGOLMINJQMGIKHOILPLOPJJIIHLMSKKQMIKMISJKHLKRHSRKHFDEEHINIHEHGDEIEEHEEGHEDEJFHGGFPFEGEFHHGFFEEHJIHJFSNNNMMMKHRSNOFSJKSSHMPMSSLLGOKKMSNNSSMMMSSOJMKSKRPKKMKEFHD?ED=::BDIKJNHJOILMSNNNSRMQIMJLMJMMMLNNSJPNJKKNQQKKISPJSKIQSMONQKKSJMSSSSLLLMSSORLSNLSHRSMLNIJKSSQQNSQSLQIACG....0CEGHFJLLSLNQLKMJHKRLNPKNQISSNJNMIMNJSKOSSD87655/,103349621-1166GHGHKGISINMMGKGHH@@AJOSMQKKSSQSKSPPJHJSSLKJSIISQMJSKSNKLLLOSKSJPMQNLLKKJSNQKQLSLSPNOSSSPQRSSOSHKKJGOSSLIA1//00IIJNNMSNFKS555557..,,,,-G>=))))((()3;87****34>BCFIGGSJHMSKLSJNSIJPSMNKLSJKOSSKOLLLQNNJMSSSSKSJLEHHKJOLNQSMKMGILFEFHIKQMSRIGDCFFDCCDEFGEGFIGGHGGGHHFNQOKSKOJKLMSSNOPHHRMGSJPISKKHJSKOOMLMKNQPILHSLMSOKLJSINMKSISKJSLLJKKHHKIJEKHJGIIOHHJKGEEGKKSPGLJKOMPAA?;<<HHNKMIMJIKIGFGGGHFJIJHLHFGJKLKKKJLLIFKIFHGKHQMKKLHLHNKNIIMGFPNJJHIIHHIHKIQLJSJGLHGHJHIKIKMKHHHJGIGGFFGEHFKFLPKMOLMJJMJH>8+,HNLHLIFJHGFKSKIJOPLJHMSHHILLLNMHNOOJGHFHNSLLLNSSKKSRMNKGIJIHHGIJKNLIIJIRJKJJJSJPIKEDECCKORLGLLIJSJFEEJMNRQSLMNSNKQRIEF:4345CFFGGIJSNLHMKLPLPHJHHGSNPLHIHHILNEMKNMMKNLMLMSKQKLJSLSOLLPLNMRIMKNISKONSSOJOQLOQQQINLKSSMJSIGI54445SKKDCABAAHQMFKJKKKIHFFDGKCDDCCIHSJNNSGOLHJNSSLKHNPPSLKFED@>?>@@@KJFMEEFEFMIJISSSSNIKHOHSSKLJJSOIKLKKIJLQMJMRSHCCEBENNLNJOSKKMSLLKKJOSJNPLJSMLKJOKJSMPRKQONKKJNSNKLNNOKKLIHKRJSLJRSJPLMHMMLNSIIHHJGKJLMSNSILNMMOSSNJLKHIHGHHKKOLMRRNKJKSKKO-**(&''')(((((1BIGJIONMISLOIJMILIMIHKHHSLHLMFGEEDIEHIIINLIJJKKHIIIJIKIGLLGFGGJHGPLSPMLLPIINMIKJJSLOIJILKSKMISG<<<==ESKLPONKKJKFGHKKJHNKKMHNNJHIPNRSMNSKJHPIKKIGHHHNKILJSSQNJGGEMHIJKKNKMHGKHKKSSLSSISNKLHIHFHKPJISKJMHDDDCBDC3221112::BIIJMIHHFFEIGHEDCCCGJGEFGJKNIJJHFGEDCDCFGHNKMNHEFEDED
@4169_45CNXP_1
GGCAATGCAAGGGAAGCCATCGATAAAATAGTGAACATTGTAAATATTTTTGGAATGGAGATAGCCATTCCACCCATTTCATCAAGATAAACAAGCCTAATTCTATCATAACTCGTTCCTGCCAAGAAAAAAAGTGCAGCGCCAATAAATCCATGAGAAATTATTTGTAAAATAGCTCCATTAAGTCCAGGATCCGTTATAGAACTAATACCTATAATTATAAAACCCATATGAGATACAGAAGAATAGGCTATTCTCTTTTTTAAATTACGTTGACCGAGAGATGTTAAAGCTGCATAAATTATTTGGATTGTACCGACTACCAACAACCAAGGAGAAAACATAGAATGAGCGTGGGGTAATAATTCCATATTGATTCGAACCAACCCATAGGCTCCCATTTTTAATAAGATTCCAGCGAGAAGCATACAGGTACTGTAATGTGCCTCACCGTGGGTGTCAGGTAACCAAGTATGTAAAGGTATAATCGGTAATTTGACGGCAAAAGCAATAAGAAATCCAATATAAAATAGTATTTCAGGAGTAACAGGATAGGATTTATTAGCTAAGAGTTCTAAATTTAATGTTGGTTCGTTCGAACCATATAAACTTATACCTAAAACTCCTATTAATAAAAAAATAGAACTTCCTGCCGTGTACAAAATAAATTTTGTAGCCGAATACAGACGTTTCTTTCCACCCCACATGGATAAAAGTAGATAAACGGGAATTAATTCTAATTCCCACATGATGAAAAAAAGTAGAAGATCCCGAGAAGAAAATAATCCTATTTGACCGCTGTACATTGCTAACATCAGGAAATAAAAAAATCGGGAATCCCGAGTAACTGGAAAAGCCGCTAAAGTGGCTAAAGTAGTAATAAATCCCGTCAGTAAAATAGTTCCTATAGAAAGTCCATCTATTCCCATTCTCCAGTAAAAATCAAAAAAATCGATCCATTTATAATCTTCGGACAGTTGAATTAATGGATCGTCCATTAAAATTATAACAAAAAGCGTAGGTCGTTAGAAGAAGTTCTAAGATGCAAATGCATATAGTATACCATTTATTGACTTTATTTCCCCTATGCGGGAGAAATAACATTAATGAACCAGCAGATATTGGAAAAACAACAATTATTGTTAACCAAGGAAAATCATTCGTGGTAAAGACAAGATACACCAGGTCCAAAGAACGCGTACTCAAAAAAAATATATAAATAAAAAATTTTTAACTTTTTTGAGTACGAGTACTTGTCAATAAAAAAAATAAAATGTATTCCAAATTTATTCAAATGAGGTTTTCGGTAACGTATCAATAAGCTAGACCCATACTTCAGTT
+
MOSJLSJQOMSSQSLHKHQSJDCDDHKJGIIFKNKSSNILSGFED=8:2<=>=?ABFSJOJSOILKNSMJMFGLIHIMGCGKKKPSSSNMSQMIMIEDCCDI>=<8777899965588<BBCEF?=<89>AEC@?@SJGKMKSSOQSSSSOSSNOLLSSSSSPSRKSPNSKLOKRHE@;56B?:223CLHKSMSSLSLSKSFFHRSMPSKPOSSOMRSMMOSLSMSJMHOPKSQPSKMOIILMMSLKRSSLSLSKLOMSBBB@NNSSLMMMSSKMIID??@@C@SIHHEFKKNLNLOSKSSNRIKSSLLMNMMORSLFFGFA@?@@DDCGFDEBFKOQKNLPLPNJJJNABABAHOC0///SSJOJIKSKOLMSLSLSSPMSKKJISKSIJHJJRJGGFAAALSKIHSD?;9999:;<CDGEGGNLNKKINKMLISSPJKISKSSH<:9::IRFGFCABSA?@@BHSPPMLSMKOPKKIKSSLNKSRJKSHSFEFHKSJOEJMFSSSNLJHLMEBBDSLJPKJHIHKGLLLIFKEEGD5.-+++,'(++,,,-@BCCGPKISOMHLHISJKHSQORSIKNSSLJJRJJBBDCADDBB?=<=?A@@@@FKLJJJIIOOLRKSLSSOKONNPINKKLRQSSSQLILSMLLLILJLHJKIMKSNJKIHQNIKNLRSLKGGECCDB77.*))*01=:;<;23CCHQMLLNLGNINDNSSNJILJSOKKKLJRLSSOOSLSLJKJKKJSKCCBCCE@(((((GIKCCBBCIHGEIFK5DFOSQNSSPRNSSM?????GGIILKJOOJJJKKKNSSIOSGQKJMSLKJS+***>:99;FEHMKSMSKRSSOMQINLPSKKPLSLHSKOJSOOLSSPHA??>****22===;>AC?@@777;;A79DFECBDDEKHIKSPLMHIIONLNBAAABGLSOPSOKMRISSJRJGBCCJKIIIHIJLLKIKOLJNJSKHHSIJMSNNISIEEEEE>==****(((')')*''.=CFFKKLHDEHHPIHRPKSLIFEDECGGG77FIHFFIKSOSQMPLPLJLKMSSNOJJILMNQHPOPJOSLPSLLIJS@B2GC=3@DGJJGFHJKJILEEDCD@55<;<CBBEDFDGKGGGMSMLLQRSMMSSKIIKILIJKKLPKSKMJSPSSSKLIJSQMSLSSPQKRLIKJGHFHFIJLMQKNIKJJLHIKKGHFFFJKGDDDKKSSLQIKGGGIHKHIEMJKSOSNSLNGLHKOLSRLNNSGJIFEE@>@>?IHFMFDACBLRNHFEIMJIJHLHFIGEHKILHILNJKIJHIFEGFHMKFFHGMIKHIKJIKHFFHFEEGFFEFHJ98000,,,)
@4170_45CNXP_1
CGTACGTATTTTTGGCCTAATTCTTCTTCTGATGATCGATTTAACCTCTGATCAAAAAGATATACCTTGGTTATATTTCATCTCTTCAACAAGTTTCGTAATGAGCATAACGGCCCTATTGTTCCGATGGAGAGAAGAACCTATGATTAGCTTTTCAGGAAATTTCCAAACGAACAATTTCAACGAAATCTTTCAATTTCTTATTTTACTATGTTCAACTCTCTGTATTCCTCTATCCGTAGAGTACATTGAATGTACAGAAATGGCTATAACAGAGTTTCTGTTATTCATATTAACAGCTACTCTAGGAGGAATGTTTTTATGTGGTGCTAACGATTTAATAACTATCTTTGTAGCTCTAGAATGTTTCAGTTTATGCTCCTACCTATTATCTGGATATACCAAGAAAGATATACGATCTAATGAGGCTACTATGAAATATTTACTCATGGGTGGGGCAAGCTTTCTATTTCTGGTTTATGGTTTTTCTTGGCTATATGGTTCATCCGGGGGAGAGATTGAGCTTCAATCGTGAATGGTCTTATCAATACACAAATGTATAACTTCCCAGGAATTTCAATTGCGCTTATATTCATCACTGTAGGAATTGGGTTCAAGCTTTCCCTAGCCCCTTTTCATCAATGGACTCCTGACGTATACGAAGGATCTCCCACTCCAGTCGTTGCTTTTCTTTCTGTTACTTCGAAAGTAGCTGCTTTAGCTTTAGCCACTCGAATTTTCGATATTCCTTTTTATTTCTTATCAAATGAATGGCATCTTCTTCTGGAAATCCTAGCTATTCTTAGCATGATATTCGGGAATCTCATTGCTATTACTCAAACAAGCATGAAACGTATGCTTGCATATTCGTCCATAGGTCAAATCGGATATGTAATTATTGGAATAATTGTTGGAGACTCAAATGGTGGATATGCGAGCATGATAACTTATATGCTGTTCTATATCGCCATGAATCTAGGAACTTTTGCTTGCATTATATTATTTGGTCTACGTACCGGAACTGATAACATTCGAGATTATGCAGGATTATACACAAAAGATCCTTTTTTTGGCTCTCTCTTTAGCTCTATGTCTCTTATCCCTAGGAGGTCTTCCTCCACTAGCAGGTTTTTTTGGAAAACTATTCTGGTGTGGATGGCAGGCAGGCCTATATTTCTTGGTTTCAATAGGACTCCTTGACGTTTTCTTTCTATCTACTATTATCTAAAAATAATCAAGTTATTAATGACTGGACGAAACCAAGAAATAACCCCTCACATGCGAAATTACTCAGAATATCCCCTTTAAGATCAAACAATTCCATCGAATTGAGTATGATTGTATGTGTGATAGCATCTACTATACTAGGAATATCAATGAACCCGATTATTGCGATTA
+
BCCBDKJGAC?PM<<<<=KIJOOSNPQOHJLMGKMJRIJLJSOOSNSJSJOILCJKRSNLIONNKNMSIPHLNNMKPKLIOJJJHIFGGJINOJLIJKKISSGHGFGSNJMMMSIFEEEGGFHGJJJHISSLMNOMRKJKMJMIIJLFIHMH?LLEGDEIISNMLLNMJSHGSMIIJKGMJIJSNFKJNHHEQ::9::SMRSMSLSSNNSIGHKKDDKKKSIRQNSQSMLJMMNMKJSMMLQLNNHSIHIIMKGJJILILRIROKNJSOILJLIJKJIOSSOGI@,-FEFH988889LILJIIHMIJJSNJJIMSLPHKJSOKPKMSLMMOMML/////FGHGIMJJIEGCI,QHFJJKSKJILHIJMMSSGKLSPJPIJOKIKKLSSLLLMMLJLJOJQNJHMJFJLLKLHIGGFEEFEHHGHHGGDFDDEGDD>>41((((('*,+,0,,,-@DECCC4331.--/1338*6EFHHJHQHCB@=667677678DHGGIEHGGBA?>0145DE8643352342221-,.,-///DHIMKJKIIIHPEHGIFE?>?@?@772212+'')+0777;=>9;<66.--,+++.1;<<<=IIGJHGFIHIIJGAIGSGDECDC@<4-3922>?D=326<90<CDHJOJHHGFKINLKLHKIPJNIJKGNJSLOIQIEGKHFDAA?>CED?G;GG<FHHJSLKLIGSNMIRKKMJIJSEIKPSMIPHFOHHIJJPJLBDDLJKISNPJJKMMONKJKKMJMMLKPQLLHLIJJJSISKIKJMLPNMLOISHIJSLNNEKGEFKEMI?>>65445458967779GGLSIIKIJJMSNMSOIHEFDIJLNHLJNMKLILJHNJMJILKGMSIIIJ>==;<??AIJIINNOMJQIIPQMLKJJGLMMSMSIMKLHINHGGA796555567HHIHEIIIHIJIJIIIGIIKPOLPNJSPRSLKSSRSLPRRRKMMJGFGMGKQJLIJMJHIHH<SSLSQPKLHEB<:8889<@LJMSJKJHGIIHE@@ALHNJMJMSKNMLMPKFIJLIPKIBDFHHHGGEGDB??=CGGFECC?863=DDHHJHMIJH<988CNJIHJGHIPIINKMQHSGD;;;<>?SEFHDDGCECCOJIHKL?89;9;;2(''''('&$$%:<EGFHHLIIGJHJIJMHKIJMILLSQSLOJIKFEFLLIHIJGFHDEED@>5&&%&''(+**--,6ABBDCDGHGGHGGSJHIPNSIJJMINHKHFGFIGIIHLJJKJJ>>>>?DEDBEHLJHLJGKJIIFGHHGJGKJ@FD81)('%%%&'-,,-2-5:35EFFDELJGEFEFEGFGDGKEFD====>>>I@@??@IFHFKDDD?@@>A>?33333;<<<;>>?IGD?=;:.....310349:;=>:;<<=
@4171_45CNXP_1
AATCGCAATAATCGGGTTCATTGATATTCCTAGTATAGTAGATGCTATCACACATACAATCATACTCAATTCGATGGAATTGTTTGATCTAAAGGGGATATTCTATAATTTCGCATGTGAGGGGTTATTTCTTGGTTTCGTCCAGTCATTAATAACTTGATTATTTTTAGATAATAGTAGATAGAAAGAACGCTCGTAAGGAGTCCTATTGAAACCAAGAAATATAGGCCTGCCTGCCATCCACACCAGAATAAATAGAGTTTTCCAAAAAAACCTGCTAGTGGAGGAAGACCTCCTAGGGATAAGAGACATAGAGCTAAAGAGAGAGCCAAAAAAGGATCTTTTGTGTATAATCCTGCATAATCTCGAATGTTATCAGTTCCGGTACGTAGACCAAATAATATAATGCAAGCAAAAGTTCCTAGATTCATGGCGATATAGAACAGCATATAAGTTATCATGCTCGCATATCCACCATTTGAGTCTCCAACAATTATTCCAATAATTACATATCCGATTTGACCTATAGACAAATCCAAGCATACGTTTCATGCTTGTTTGAGTAATAGCAATGAGATTCCGAATATCATGCTAAGAATAGCTAGGATTTCCAGAAGAAGATGCCATTCATTTGATAAGAAATAAAAAGGAATATCGAAAATTCGAGTGGCTAAAGCTAAAGCAGCTACTTTCGAAGTAACAGAAAGAAAAGCAACGACTGGAGTGGGAGATCCTTCGTATACGTCAGGAGTCCGTTGATGAAAAGGGGCTAGGGAAAGCTTGAACCCAATTCCTACAGTGATGAATATAAGCGCAATTGAAATTCCTGGGGAGTTATACATTTGTGTATTGATAAGACCATTCACTATTTCTTGAAGCTCAATCTCTCCCCCGGATGAACCATATAGCCAAGAGAAACCATAAACCAGAATAGAAGAGCTTGCCCCACCCATGAGTAAATATTTCATAGTAGCCTCATTAGATCGTATATCTTTCTTGGTATATCCAGATAATAGGTAGGAGCATAAACTGAAACATTCTAGAGCTACAAAGATAGTTATTAAATCGTTAGCACCACATAAAAACATTCCTCCTAGAGTAGCTGTTAATATGAATAACAGAAACTCTGTTATAGCCATTTCTGTACATTCAATGTACTCTACGGATGAGAGGAATACAGAGAGTTGAACATAGTAAAATAAGAAATTGAAAGATTTCGTTGAAATTGTTCGTTTGGAAATTTCCTGAAAAGCTAATCATAGGTTCTTCTCTCCATCGGAACAATAGGGCCGTTATGCTCATTACGAAACTTGTTGAAGAGATGAAATATAACCAAGGTATATCTTTTTGATCAGAGGTTAAATCGATCATCAGAAGAAGAATTAGGCCAAAAAGCTAGCATA
+
PSSKIJJKOSLSSSLKJMPSKPOIOSKOLMISNSLOSPSJKKSMMSNILMSLIMMMSKSLNIMMOMJ<<<<=GIGFJSOSK;<D3////2001-LGOQKLSSKKKIKMKLSMIGFOHRIIRKOLGKSSLOLSSMRJKMM@@@@NLKLOSSIRSSSSQLOSSSRSSNSSSQSSSJS=<<<=BA<<<;<<=;:,,,+++++6?HSSLKJLSPLLKSJF@FLKDCCDB>==>EHH@>=<<?<<HJKLKIJOOMMNMRMSLKLSMKLSOK?@FFQSSSSSLPKQKPJJIJCEDIKFDBABBFHMSISISLOSJKJLA?>>>?;531230*))))0..1KEFJHHJKKJOHKMSNSIJPMRRA@??<===>GCAAAANRINAKKHMKSHMIFGFGB@@ADFSLLKLKMNKMOJJJJJOPJSOSSSSSSLILGEGLOSNOMGHIO<::::MSLRSSSNOSLSMMKSOSHLJHGFGIIKB22QSKKSPKMSSMOSJOINKKHNSSQSMKRKLNOMSSOLMNSIFGGSNCF?>??4433,+(%%%&)*/8;<EIGHIKNRJNSLLKSKMSJORNRHJPJJMHCHFKH96))666SFEEEHIKOJIKMJOSLGKPKHSICDB9//..GIFDEIKILGLHJSLIHSIC>>?OIIAEKSSLSOMLKIOIJOQPSMLQORNJOHPNIPSPOSIMSPSJOIMEC>45ABCHRSQIMNNJQLJIIELSKIPNNLOOSJSSOONQISSJSLSPLLGJHLKF=:400034**)))))157<EHNJKSAIKCAFKMPSIHHGCAB9;89>>>?BDCCJLOIIKSSOQJLGHKMLJOSKKSIOOQPMHHLOISMMKRSSLNSPSPPJSOSSJSC==>JHISMJOQFSLIDHHGHKSJMIIKJMJQLHFDCCBILLSQSMKSIPNJJOPKJKSPSQMNNJSMPLMNOSMIJEAA?>>IPOJLSQNRKKKNNN;;;;=GSMSA@@?@JQNSLPJIQIFGEKIIIJHKKJJMLIBB;@AEJKLKRSSSMQNSOLNLMLSHIKSJMNPGHEFGDIHKFKSK88111=@ADEDFDKLSKMSKJSOSNSN98888=<==@EFEF=;ASKJSSSLPRLSSQQLMJRKISSLSMLSNSLMSLQMQNSSLOSPMSJSRMLLMKDA?:9:::EFPHNQJKNSHKSMNLIJB=;86/.,))*-.../===GKLJMKJJSNSKFFHJSJMKKLOMNPPKSISPJJGKKSNKSOLSOSHLD:,,,01D<<HPFKJJKKKKLPOLKIGLKLLGDFEDISEA??@?HAALNKMMQ00001SQHIHHGFHQKSABCCCLBDDGBEC22226EKHNJJKJNMMSJJKKLLLLGFEE--./---;<AGKFEGGJNF;;;;222238999=<=>>EBDGKKHLCKHJLILNIRHSIJGJF
@4172_45CNXP_1
ATGCTAGCAACAACTCGAAGTATGGGTCTAGCTTATTGATACGTTACCGAAAACCTCATTTGAATAAATTTGGAATACATTTTATTTTTTTTATTGACAAGTACTCGTACTCAAAAAAGTTAAAAATTTTTTATTTATATATTTTTTTTGAGTACGCGTTCTTGGACCTGGTGTATCTTGTCTTTACCACGAATGATTTTCCTTGGTTAACAATAATTGTTGTTTTTCCAATATCTGCTGGTTCATTAATGTTATTTCTCCCGCATAGGGGAAATAAAGTCAATAAATGGTATACTATATGCATTTGCATCTTAGAACTTCTTCTAACGACCTACGCTTTTTGTTATAATTTTAAAATGGACGATCCATTAATTCAACTGTCCGAAGATTATAAATGGATCGATTTTTTTGATTTTTACTGGAGAATGGGAATAGATGGACTTTCTATAGGAACTATTTTACTGACGGGATTTATTACTACTTTAGCCACTTTAGCGGCTTTTCCAGTTACTCGGGATTCCCGATTTTTTCATTTCCTGATGTTAGCAATGTACAGCGGTCAAATAGGATTATTTTCTTCTCGGGATCTTCTACTTTTTTTCATCATGTGGGAATTAGAATTAATTCCCGTTTATCTACTTTTATCCATGTGGGGTGGAAAGAAACGTCTGTATTCGGCTACAAAATTTATTTTGTACACGGCAGGAAGTTCTATTTTTTTATTAATAGGAGTTTTAGGTATAAGTTTATATGGTTCGAACGAACCAACATTAAATTTAGAACTCTTAGCTAATAAATCCTATCCTGTTACACTTGAAATACTATTTTATATTGGATTTCTTATTGCTTTTGCCGTCAAATTACCGATTATACCTTTACATACTTGGTTACCTGACACCCACGGTGAGGCACATTACAGTACCTGTATGCTTCTCGCTGGAATCTTATTAAAAATGGGAGCCTATGGGTTGGTTCGAATCAATATGGAATTATTACCCCACGCTCATTCTATGTTTTCTCCTTGGTTGTTGGTAGTCGGTACAATCCAAATAATTTATGCAGCTTCAACATCTCCCGGTCAACGTAATTTAAAAAAGAGAATAGCCTATTCTTCTGTATCTCATATGGGTTTTATAATTATAGGTATTAGTTCTATAACGGATCCTGGACTTAATGGAGCTATTTTACAAATAATTTCTCATGGATTTATTGGCGCTGCACTTTTTTTCTTGGCAGGAACGAGTTATGATAGAATTAGGCTTGTTTATCTTGATGAAATGGGTGGAATGGCTATCTCCATTCCAAAAATATTTACAATGTTCACTATTTTATCGATGGCTTCCCTTGCATTGCCA
+
JQGOLDGGCCC9999;PSPJLMLLMKMIMJ?:97778:HJKPISIRNKJHKMKIKKMISSPQJJNORSSNSLHHMIMLSQIKSQKJQLSSSSMROLNSMIIKISIHMSKISJFKGKSMPGICCQJPKJMSSSKJKLMOSOISA;BGSSJEBAABF:9997444)).0:CEGHJISSNMKLLJLJLMNIHSDLIGGGMJPJNNKLKJSMKSIKJMKPKIJMMMSKNSNPMIGKJJJRRSR@@@@@KKPLSRSKNMJSNMOOKSIHMMKOJHBESFCAA@>;<;<==GMEGLHGEFNHJKKJKPISJMKSQLONNLLNPMIKIHRLIQKRRONJNSKSSLSSSNMIOSHLKLKKSLKSMILMHF66666NOMMHJILGHKLIJKJLLSMKHIMMSLSF<<<<=IGI>HHLSSDBB;HSSJEEEEJIKKJKSLIMLLIJJKNKHHHIMSSKKMHJLKIJSGFEFGLMJNIEGEGSKSSSSSJJLJSSJMSPNKMJLKJKIKHHRSSNNHJINHHHIPNSKIPSSLGJJFEB>RKFMHOMSSIHHFNL54445GDFGEEDDGHNHJJJNHGFGLSJNJKKFK94401111KLKLJKGFABFBRSQ3331111112AB;;;;BBAAA?@BE<<D<=;87GA>>=@BHJLJJHEIJF<7+((()(())6CFEIOJKKLNILKPJSSKGNSKRIPLLHIIKKSPJMSNMSSHLSSSKMOKPQSSMSSSLKKINKLKSMIKSJSSSIJHPKKSQSSPSNSISIKRQNSRKMMMKKLKKSOMOSKSSQMPOOLLKNSOLNONSSONSPSPKMRSPOSQLNSLSMPMSSSQSFMKLOSJLSLSPSSNSINSMQSRMMQMISNPOORMRSSKRKIEOKNMIMKNQNMMLIGHGDFKJSSSNSQMNSSGMMRNLLQQSSSSSNSKOHGHHLHIQINMISSQSSJIFDEELFC?CGHJIGEHSOSSOSMSNNLLISQSQKLSMSMQSMPLIIMSSMKJLKQPSHJHFB??????HNNOMLQQMSJRMMOSSMLOSMQNSKSSSOMKSQSSNILOSSKKSKNQSLJLIIIOLOSSSNSSLONRSSNSNSSMSQLNMNMOKSHLOLLSSSSSKQSMLRLIKPOSJSQSSOOKSKSSSKPSKMKSSMSPQSHJIMPPLHONMLNSPQMSSMSNSJSSMRSSOSJLQSSLLSNSMLLKKSPSSQSMKSJOIKOSQSSPSPSNSOSKSSSSNPSOQSPJOIKLRSSSOLSNSSSPMLSLMNMKNSPLSMSSKSOSSMSOSLOORMSNSPMSLSHJHIDECEFNOJKJSGGGHHSNL11SKQMSJKMJLF85555FFNSOJIIHIQSSLOKOMIIKSSKNLSHHLKKMLQJFHG
@4173_45CNXP_1
TACGATCGTTTTTGGCCTAATTCTTCTTCTGATGATCGATTTAACCTCTGATCAAAAAGATATACCTTGGTTATATTTCATCTCTTCAACAAGTTTCGTAATGAGCATAACGGCCCTATTGTTCCGATGGAGAGAAGAACCTATGATTAGCTTTTCAGGAAATTTCCAAACGAACAATTTCAACGAAATCTTTCAATTTCTTATTTTACTATGTTCAACTCTCTGTATTCCTCTATCCGTAGAGTACATTGAATGTACAGAAATGGCTATAACAGAGTTTCTGTTATTCATATTAACAGCTACTCTAGGAGGAATGTTTTTATGTGGTGCTAACGATTTAATAACTATCTTTGTAGCTCTAGAATGTTTCAGTTTATGCTCCTACCTATTATCTGGATATACCAAGAAAGATATACGATCTAATGAGGCTACTATGAAATATTTACTCATGGGTGGGGCAAGCTCTTCTATTCTGGTTTATGGTTTCTCTTGGCTATATGGTTCATCCGGGGGAGAGATTGAGCTTCAAGAAATAGTGAATGGTCTTATCAATACACAAATGTATAACTCCCCAGGAATTTCAATTGCGCTTATATTCATCACTGTAGGAATTGGGTTCAAGCTTTCCCTAGCCCCTTTTCATCAATGGACTCCTGACGTATACGAAGGAGTGCGGTTCGTTTGAGAAATTCCTACCTCTCTATCTATCTCTGAGATGTTTGGATTTTTCAAAACTCTATGGACATGCAGAAGAGAAATGCTATCCCCACGCAGACCAAGACAGAACTTTGACTTGTTCAAATAACAATTAAGGTGAAGCAGGGTCAGGAACAACGAATCTCTTTATGATAAACGGATCCATTTTGCAAGTTTGTTATTACGGGTAGTTCCTGCAAAGGATCGGACTAATGACGTATACAAGAAAGACTTGAATTCTCGATGTAGATGCTACATAGTTGGTTCTCATCCTTCAGAGACTACGAGTGTAATAGGAGCATCCGTCGACAAAAGGATCACCCTAAGATGATAATCTCATGGCTATTGAGAACGAATCAAATCAGATGGTTCCATTTCTCAATCTTTCGGACGTGCTCCTACGGAACCAAGGTCGAAAAGATTGAGAAAATCAGTCATTCACAACCACTGATGAAGGATTCGTTCTCAATAGCCATGAGATTATCATCTTAGGGTGATCCTTTTGTCGACGGATGCTCCTATTACACTCGTAGTCTCTGAAGGATGAGAACCAACTATGTAGCATCTACATCGAGAATTCAAGTCTTTCTTGTATACGTCATTAGTCCGATCCTTTGCAGGAACTACCGTAATAACAAACTTGCAAAATGGATCCGTTTATCATAAAGAGATTCGTTGTTCCTGACCCTGCTTCACCTTAATTGTTATTTGAACAAGTCAAAGTTCTGTCTTGGTCTGCGTGGGGATGACTCTTCTTCTGCATGTCCATAGAGTTTTGAAAAATCCAAACATCTCAGAGATGGTAGGAATTTCTCAAACGAACGAGCAACTCCTTCGTATACGTCAGGGATCTGAAGGAGCTAGGGAAAGCTTGAACCCAATTCCTACAGTGATGAATATAAGCACAATTGAAATTCCTGGGGAGTTATACATTTGTGTATTGATAAGACCATTCACTATTTCTTGAAGCTCAATCTCTCCCCCGGATGAACCATATAGCCAAGAGAAACTCATAAACCAGAATAGAAGAGCTTGCCCCACCCATGAGTAAATATTTCATCATCCTAGATCGTATATCTTTCTTGGTATATCCAGATAATAGGTAGGAGCATAAACTGAAACATTCTAGAGCTACAAAGATAGTTATTAAATCGTTAGCACCACATAAAAACATTCCTCCTAGAGTAGCTGTTAATATGAATAACAGAAACTCTGTTATAGTCTGTACATTCAATGTACTCTACGGATAGAGGAATACAGAGAGTTGAACATAGTAAAATAAGAAATTGAAAGATTTCGTTGAAATTGTTCATTTGGAAATTTCCTGAAAAGCTAATCATAGGTTCTCTCTCCATCGGAACAATCAGGCATATGTTCATTACGAAACTTGTTGAAGAGATGAAATATAACCAAGGTATATCTTTTTGATCAGAGGTTAAATCGATCATCAGAAGAAGAATTAGGCCAAAAACGATGGTAA
+
GHHHIKKIKLJKNINGPKMQJOKOPMMQOSNKOMKKJOMKQSKSLSIJNJLSIIJOLSMNNLKLSSLJKGOSJSSJNNPKJJKNSMMSJOJSJQKKJILJPMNPKMMNNNSKSSLPNNSRSSOQSPMNSSSJKPKOLKNRPSMKMHHPNEG8?@A:>?>@LIIQO463338HJKNLKIHIHNSIIHJKSLSHSSSSMLSOKSNMQSNJNOMSSKSLJMSLOSNSSPMMSNNSQLNSNQLNNLSNQMJNJMIHKQINKJKSKLLOKSJKLNJKJJNIKNQSOSSSOQOSPMLCCCBCEKSNSOSOLJGHLMLNSPKOOOOSSMNKLKJHLOOIKLLGLJRKKIKKHNQKSPSSSLSPJOKNLKMJJIQLOKONSNKLHKHLOKPMPKGNKOSKNRRMKNMLNHFCDDORJJKJKLMQFFIHRHKKSJIJHJLIHNIMJKPHMHIJLNJSMLJMPIPKLJISGHJKJLLLHMMIKSPOONSSJHGJKLPOOQIMLKSHMIHLNJH;::::=DJFNIGHHJOHBBABBKEDFIKLIHFHF???>?KNHHIJKJIFIHHFHGGKJMIKKGDAB;;;:2AGLJSHOJJLMMKSPNLI=>HOKHHIHHISILIHIJKLLNSKQPSEFCFCB=479)@DDOKB@IH?;HNHHSGGJJIKQNLLSLJMPOLMIHKOKSMSNMLIMQ43333AFGFLKGJFFHFSJLKKISOSMILOMJMIMMNNSOSSRSSSMSOLSJNHIKOQLSHLHKMSMQSSJ;9989JIIMSNJNNMFISMMNJNJSMMGAABC;;;==:9995:::AGEMLHSPGHLSNSPKKHPRSLLMINIKLLSNSMINPKGDGFGLSISNMSNKONSNGGGDLNLJNRLJOMOOSLNILJMOKMLOHHKGILSKLJLOLNPLJIKSPSRIJKMIIOPMHINJGHKKRJ.)))FFKFLORNMLKRQKCBBBOLNLHHEFIOHLJSLSQSSSQSRNLPNKSMMKLLIKNJJJJHOJINLPIJIIJSPSSS///////1@DEJNNJHKKNHILLQIIIHKNNLKKLJQMKKMLKOSMMSKGEHEDBBBBCEGLRSPJMKJIOLO:SGSGHJJGSROKMSKQDCC<=<:;<=>FHJIHGIJD75556D>>>*****)(('**(),-22>ACDFEGLMKSKHPPJSHNKKLIKNJSOJMCBEDDQHHIGFDGHFJJDHJFEGBA4440///07133--.33233522113::===B@>>>=>@@ADFCDFFBB@66645778A<<<<<EDCDDJDB54445CDEEEDB<210//11;9=?=>@DBDCGBCEHGIIHEECBA>?@@<8665368;:;:1278;?@????????>>?@AA??==<>78>>>@9753200/,+++)))'&''&%%$%'((''(())-.011113:>>>>=>?=99:>>>=<999989999:;>>==?>?@@@?==>A85('''&()&&&015AABCBBC@?=999<;<<;>?A@@?>???=;;;751.+)(&''((,5777899650,,*)''%$$$$$$%&&(,/11123401..'&&&&&%%&')*10-,*))*+31=@>=<:889;=BBC@ADEDEFKLFGFHDCBBCDCBBC-,,,-<;;<<<<=>><;=DFFLFEEEHGFLLNHJJIINGHFEFEEC=<==744200124@B@?GGFHE===;><<9;0,++7<>>>>=>@<:989:<<<<:75573,''')02-1335631111//2////112203788=432224333333222,'%$$%%$%&'&''(*1...2.5723BCFEDEEDEGKIHFEDEDDKIHHFFEEHI@@>=?@BCDCEDFGFFGCAA@@@@@@>;7643668;:<AACBAA@?@A@@B@AACFDDGEDEDECEFEDDDAACBA>>>>??>><;:9::::999:999865.,&$$$$%2456<<;;;;9:::9:9:<;======?FGHIGEA@>>DCDCBBCCCCCABB@@=:2,,-,.,,-////----+'&&%'+0/1**)(&&&'&,35666767677643333123323)'&&(*-'''*+87743110/-,,(((('')***((&%*,../88=@BB@>;99:<>C@A@ABFEGJEFFDEDDB@@???>@D>>=;993/,,++))),--05555699;<;<ABB??BBA=<:89<><<;8.,,&%%%%
@4174_45CNXP_1
ATGCTAGCAACAACTCGAAGTATGGGTCTAGCTTATTGATACGTTACCGAAAACCTCATTTGAATAAATTTGGAATACATTTTATTTTTTTTATTGACAAGTACTCGTACTCAAAAAAGTTAAAAATTTTTTATTTATATATTTTTTTTGAGTACGCGTTCTTTGGACCTGGTGTATCTTGTCTTTACCACGAATGATTTTCCTTGGTTAACAATAATTGTTGTTTTTCCAATATCTGCTGGTTCATTAATGTTATTTCTCCCGCATAGGGGAAATAAAGTCAATAAATGGTATACTATATGCATTTGCATCTTAGAACTTCTTCTAACGACCTACGCTTTTTGTTATAATTTTAAAATGGACGATCCATTAATTCAACTGTCCGAAGATTATAAATGGATCGATTTTTTTGATTTTTACTGGAGAATGGGAATAGATGGACTTTCTATAGGAACTATTTTACTGACGGGATTTATTACTACTTTAGCCACTTTAGCGGCTTTTCCAGTTACTCGGGATTCCCGATTTTTTCATTTCCTGATGTTAGCAATGTACAGCGGTCAAATAGGATTATTTTCTTCTCGGGATCTTCTACTTTTTTTGATCATGTAGGGAATTCAGATTAATTCCCGTTTATCTACTTTTATCCATGTGGGGTGGAAAGAAACGTCTGTATTCGGCTACAAAATTTATTTTGTACACGGCAAATTATATTTTTTTATTAATAGGAGTTTTAGGTATAAGTTTATATGGTTCGAACGAACCAACATTAAATTTAGAACTCTTAGCTAATAAATCCTATCCTGTTACACTTGAAATACTATTTTATGGATTTCTTATTGCTTTTGCCGTCAAATTACCGATTATACCTTTACATACTTGGTTACCTGACACCCACGGTGAGGCACATTACAGTACCTGTATGCTTCTCGCTGGAATCTTATTAAAAATGGGAGCCTATGGGTTGGTTCGAATCAATATGGAATTATTACCCCACGCTCATTCTATGTTTTCTCCTTGGTTGTTGGTAGTCGGTACAATCCAAATAATTTATGCAGCTTTAACATCTCTCGGTCAACGTAATTTAAAAAAGAGAATAGCCTATTCTTCTGTATCTCATATGGGTTTTATAATTATAGGTATTAGTTCTATAACGGATCCTGGACTTAATGGAGCTATTTTACAAATAATTTCTCATGGATTTATTGGCGCTGCACTTTTTTTTCTTGGCAGGAACGAGTTATGATAGAATTAGGCTTGTTTATCTTGATGAAATGGGTGGAATGGCTATCTCCATTCCAAAAATATTTACAATGTTCACTATTTTATCGATGGCTTCCCTTGCATTGCCA
+
-0133AAB?????AA@>>?>?DGBDDCDGHJF@>=>GGGMKOPHKA>C=;==>GLJJSMLS>??>?JOKLMPMQPSOPLSQSLLSBHLSSSSNSQKQSSLSIL@???@QNLHFGJPSSSJMHMQSNRFSSSSOLSSPSOSMSKEBIJSLMMNPLSJOHIG??A>9;CGKHJNOOLRSMSKPSPMSSMSSSPNIKRSKSSSSKJJODESSIJPMIJSIPKSJKQSNNNGKLGDHKMMMSMNOSKSHHHGHSNSRMISNSLSISNDINNIIJIHOMNJFFLGJJLKHSLSKPSNHPOSLMOKILNSKOSSSSSRSIEDGILJJKSSPSJJKKMIKHNHKSSHPJKJJSQSJNSMSLMNMKOLNJMGGHFGKSSNJKKGEJJGKNLJJMHIKOKLSINRHJMNSQGFGGFKSSSLGGBIOKRHHG?ECFEB75101.)'''''(()+.,0,--ACEIHKMOKJJKDGGKFHGGHLRSNSPNOIOJHIKJLSKLOLNSQIOOMHKIIOMKLISLIHMGMNHKQJMPI@RHFFOSPOLENLSLSLSSMLJHFGLJNDICGGGHGJOMJJKSKIMILJIIISSNSI44ABBCBDFGHHIILNJBGFJC,+)'&%%%%$$$%')*&$$$$'',8<,,924BA?MFBCCBHLKOJOSLHLNIJEGHHCBCDDSSPRSSNSSPSSKKSMPLLSHRSJLSSMPLLFFEDEEH***))'''''''':9;=HIGJGKSHKHJKHJLD9999?SIGIGINMOSSLSMKGJGHGFBEFGLSJHISLSMKSSMFGGEEJLJOLSOOSKKSSHPOSILSSQMKOSMJNLMEA@??>==4-,,-.<4.))05.222378@FDCEEESPQLSSMKPHIMSSJMISINNORKMKOISSLKKIMSNPJQQJSSPQPMNSSSSMOSSSJSSSOLLJQLPQKSISSSSKOPSPOSRQSSLOSNSMSSNLSSRPKHKMNSSSPISMSLNIRIQA?@?@MILSKPSSPOQJSSSSPSMROSMQSPOSSKRKOINKPKMQJNKSMIJLQIRLMRSLRSRKJNSILOOSQMMINJLSLJLQHRNSMSSNSKQSSSSJIMSKQSNSOSPOSRKOSSSOSKJJNKQSMSJIKLNPNSMSQIQOPSOSMKRSJSKOSSMLSKSSSSMSLSLKSRPSMSSOIOLSRSSSSSNOMNNRNMOSNSPQSMOMPSSNSLMSSKPLPSNRSSSSMLSPOPSSOPSSSISKJJGE2/.01=;<=89SJJSMSPJHLMISSJOSMJHISOGSSKRKKMSSSSA@@>AHJKILJOMSQNNSJIOOKKKIAA@@=?FJFCBIJPLKCDCBBRLSMQSKJNSRQMSOJL765545555::3--FGINHJMRL
@4175_45CNXP_1
TACGATCGTTTTTGGCCTAATTCTTCTTCTGATGATCGATTTAACCTCTGATCAAAAAGATATACCTTGGTTATATTTCATCTCTTCAACAAGTTTCGTAATGAGCATAACGGCCCTATTGTTCCGATGGAGAGAAGAACCTATGATTAGCTTTTCAGGAAATTTCCAAACGAACAATTTCAACGAAATCTTTCAATTTCTTATTTTACTATGTTCAACTCTCTGTATTCCTCTATCCGTAGAGTACATTGAATGTACAGAAATGGCTATAACAGAGTTTCTGTTATTCATATTAACAGCTACTCTAGGAGGAATGTTTTTATGTGGTGCTAACGATTTAATAACTATCTTTGTAGCTCTAGAATGTTTCAGTTTATGCTCCTACCTATTATCTGGATATACCAAGAAAGATATACGATCTAATGAGGCTACTATGAAATATTTACTCATGGGTGGGGCAAGCTCTTCTATTCTGGTTTATGGTTTCTCTTGGCTATATGGTTCATCCGGGGGAGAGATTGAGCTTCAAGAAATAGTGAATGGTCTTATCAATACACAAATGTATAACTCCCCAGGAATTTCAATTGCGCTTATATTCATCACTGTAGGAATTGGGTTCAAGCTTTCCCTAGCCCCTTTTTCATCAATGGACTCCTGACGTATACGAAGGATCTCCCACTCCAGTCGTTGCTTTTCTTTCTGTTACTTCGAAAGTAGCTGCTTTAGCTTTAGCCACTCGAATTTTCGATATTCCTTTTTATTTCTTATCAAATGAATGGCATCTTCTTCTGGAAATCCTAGCTATTCTTAGCATGATATTCGGGAATCTCATTGCTATTACTCAAACAAGCATGAAACGTATGCTTGCATATTCGTCCATAGGTCAAATCGGATATGTAATTATTGGAATAATTGTTGGAGACTCAAATGGTGGATATGCGAGCATGATAACTTATATGCTGTTCTATATCGCCATGAATCTAGGAACTTTTGCTTGCATTATATTATTTGGTCTACGTACCGGAACTGATAACATTCGAGATTATGCAGGATTATACACAAAAGATCCTTTTTTGGCTCTCTCTTTAGCTCTATGTCTCTTATCCCTCAGGAGGTCTTCCTCCACTAGCAGGTTTTTTTGGAAAACTCTATTTATTCTGGTGTGGATGGCAGGCAGGCCTATATTTCTTGGTTTCAATAGGACTCCTTACGAGCGTTCTTTCTATCTACTATTATCTAAAAATAATCAAGTTATTAATGACTGGACGAAACCAAGAAATAACCCCTCACATGCGAAATTATAGAATATCCCCTTTAAGATCAAACAATTCCATCGAATTGAGTATGATTGTATGTGTGATAGCATCTACTATACTAGGAATATCAATGAACCCGATTATTGCGATTA
+
SPHDFEHBCEEKSKIJHMLHNLKNSOJKJOOSKKLKINKIINLFOIKNQMSKHIKHLOSNLLSKSJSRNSNQKKSJSSLSNSSMSRLSJHIHJQKRNPKOJIFHGHJSMSSJOKOOKIIIKIMKQKSSOPSLSLOSMKSJPSNSKLGILSPKJNOBABAASLSJNLOGGJJIGMPKGHKSKSJJSIHLKJSIIGEJHISMSIKLSSNNSNIHKLIIOSSOMKSPKIRLMLSINJKKHLLIJNLLIONSJJLIIKMJKMKPQQJILISGJJNLNHJKGLSKSSJSKEBA<<<*))))*=>?>=>>--,..CCFFFEDBD>HKJIKPSSSLSJKMJKKIOSPNIIKKNLORLHSRLJNRKQSMMMONMPMSMSSQSPNSKNNKNSSSSJNMSPLNSRSIFGGGEB@@ASNOSPMOIMIIKKNKNSNPJLKJLB@@A@FSMISSJMSKIJHKKFJJILQSJLD<<<<<=<77777==HSOSLGKIHLMQRJSSSKMLHSSMJJLHOOONJJHLSKQOLOSMPJMLOOLOKNKQKOOIOQLJNJIMHOMSJJSJOKQQOMPJIMSMQISMLKOBB@7/CDMMPJOIJKMILMGHJIGQ@@??@@IIKHGGEBACCCC7655966AABAC>9=<6;;<HD9578767>BDEHIKJHHKIIJJOLMPLSNSOPKSMSSRNQOOLSMLNSKPOOSSQJCSSSSPMQSRJSOIISOMSSKISMIJJLSHPSJKMBA@B;@LLJSSLSLOSSSSPGISMSMQNSONSNOOSSMNSRSNKKSNMHOOMQJJHMMKNMKKNLKKJSMSNS@@ALSJOLLJGFLFLNJSLSSNLKLMMPLSLMSONPONSPMSSJKLPSHHIJJMKIINSNMPJSISSKLNLJLOJJLPLKPIIQLSQOKNMSJMOSSKSLSPSMSONSRSSLJIKISKJ::9KMJHHOLNMOLJLJHIIJLJPMSQSOKNOKJSMOSSMRKSPOLNQSSPJKSINMJBB><.,,,,;JBLJSSNJOSJSMKKSSOOQKLSNPMJNKIS55552(()@ABBCCHQISSSSSSPNSNORMIJILSSRLSKPOKGFJNSRSOJGGMPSOPLOORSSLKGEFCSJNLJSOKSRNSOSSNIE52.../0BLSJLQKPSOSKSNDBCAA<<<;==ADCHJEEEDK)))((*)*>>CBBCGIRSSPJOLSOKOILNSNSIPISSMFHNHEFFHHHGKJMNMLSKONSSSFFFGFSHFEHIAJRJOIPLMLNSKSSJCDCCMLPOSQSSMSSOSQSMIGIIIPSIQ=>=>=BDDDJSSSIQJNMKOMIKNMKIMKJLJSQPRSLNSQMQKNIHNOGHNMMRISOLOSIJLKFMGSIOKHHKGGJH11111==ISLKOSMJRKJMHQLKKHJOJIIPPSMNSSQMNLSKKJIGFFFFHLKSLHHHIHH
@4176_45CNXP_1
CGTACGTATTTTTGGCCTAATTCTTCTTCTGGAAATCCTAGCTATTCTTTAGCATGATATTCGGGAATCTCATTGCTATTACTCAAACAAGCATGCAACGTATACTTGCATATTCATCCATCAGTAGGATGGGATATGTAATTATTGGAATAATTGTTGGAGACTCAAATGGTGGATATGCGAGCATGATAACTTATATATGTCTATCGCCATGAATCTAGGAACTTTTGCTTGCATTATATTATTTGGTCTACGTACCGGAACTGATAACATTCGAGATTATGCAGGATTATACACAAAAGATCCTTTTTTGGCTCTCTCTTTAGCTCTATGTCTCTTATCCCTAGGAGGTCTTCCTCCACTAGCAGGTTTTTTGGAAAACTCTATTTATTCTGGTGTGGATGGCAGGCAGGCCTATCTTCTTGGTTTCAATCCAACTCTTTCAGCGTATTTATCTACTATTCTGTAAAAATAATCAAGTTATTAATGACTGGACGAAACCAAGAAATAAGCCCTTCACATAGAAATTATAGAATATCCCCTTTAAGATCAAACAATTCCATCGAATTGAGTATGATTGTATGTGTGATAGCATGTGTTGCTGGGAATATCAATGAACCCGATTATTGCGATTA
+
HOGJJKIISQLMM@@@@@LPOLNSOSPO@A???SHNEEF<<<<ADD=<>/))FHGJJRSJKLKSHEGKIFGHHGFCDEEGE<<...7254445=:950//0--,,,,+433+++''''''0('''%&&&$%'+,,3224001BDCCDFNSRHHHGCBBA@FFHJFEFCJIMSSQNPKJHGJ;;;;9<99:5566634/-(('''+)*&&%&'+04200155577;ADFE@CDFEKEFHGH;;;:;<JBDHFE@=;;;;=44=CGNLNJLIMSPQPSOPSMPSSKH;=:13IINHMLFCDGGIJIC?76;?>?<==A@C982/0/,4<=::=DDFHSIKHJIDH?<(((28GJEFCECEHKKKSLILNMLGB99899>@?<<;;21112@9;B>>2---13420134+,,,,0355897,,++,100011//00.)(('''())%&((&'%%&(()*1114443''''&&&@DD53113656666;<<=6666-,++'''''3)''''(''((**+&,(()21('''(04444669BBE>EI?=MB6666788::BBEFHINHJHIHIGHIIFDEECAEDDHHMIHIJEFF*))(-%$#$$%%')))).888877<88999ECCFGGKLKSGIIIG
@4177_45CNXP_1
TACGATCGAACAACTCGAAGTATGGGTCTAGCTTATTGATACGTTACCGAAAACCTCATTTGAATAAATTTGGAATACATTTTATTTTTTTTATTGACAAGTACTCGTACTCAAAAAAGTTAAAAATTTTTTATTTATATATTTTTTTTGAGTACGCGTTCTTTGGACCTGGTGTATCTTGTCTTTACCACGAATGATTTTCCTTGGTTAACAATAATTGTTGTTTTTTCAATATCTGCTGGTTCATTAATGTTATTTCTCCCGCATAGGGGAAATAAAGTCAATAAATGGTATACTATATGCATTTGCATCTTAGAACTTCTTCTAACGACCTACGCTTTTTGTTATAATTTTAAAATGGACGATCCATTAATTCAACTGTCCGAAGATTATAAATGGATCGATTTTTTTGATTTTTACTGGAGAATGGGAATAGATGGACTTTCTATAGGAACTATTTTACTGACGGGATTTATTACTACTTTAGCCACTTTAGCGGCTTTTCCAGTTACTCGGGATTCCCGATTTTTTCATTTCCTGATGTTAGCAATGTACAGCGGTCAAATAGGATTATTTTCTTCTCGGGATCTTCTACTTTTTTTCATCATGTGGGAATTAGAATTAATTCCCGTTTATCTACTTTTATCCATGTGGGGTGGAAAGAAACGTCTGTATTCGGCTACAAAATTTATTTTGTACACGGCAGGAAGTTCTATTTTTTTATTAATAGGAGTTTTAGGTATAAGTTTATATGGTTCGAACGAACCAACATTAAATTTAGAACTCTTAGCTAATAAATCCTATCCTGTTACACTTGAAATACTATTTTATATTGGATTTCTTATTGCTTTTGCCGTCAAATTACCGATTATACCTTTACATACTTGGTTACCTGACACCCACGGTGAGGCACATTACAGTACCTGTATGCTTCTCGCTGGAATCTTATTAAAAATGGGAGCCTATGGGTTGGTTCGAATCAATATGGAATTATTACCCCACGCTCATTCTATGTTTTCTCCTTGGTTGTTGGTAGTCGGTACAATCCAAATAATTTATGCAGCTTTAACATCTCTCGGTCAACGTAATTTAAAAAAGAGAATAGCCTATTCTTCTGTATCTCATATGGGTTTTATAATTATAGGTATTAGTTCTATAACGGATCCTGGACTTAATGGAGCTATTTTACAAATAATTTCTCATGGATTTATTGGCGCTGCACTTTTTTTCTTTTTGGCAGGAACGAGTTATGATAGAATTAGGCTTGTTTATCTTGATGAAATGGGTGGAATGGCTATCTCCATTCCAAAAATATTTACAATGTTCACTATTTTATCGATGGCTTCCCTTGCATTGCCA
+
SKNLSSNMIOKIIHKJKSSSKSSLNGKKIKHFNOIMNSLKMJLLLSNKJSGQQRNSKLHMLMSOKKNIJSSPNSSSMOKKMSSONH>HSSSSKSSRJJKJINJSMKMSSSSMKQPKSSQSSIGMPSOEFFSSKMNSMOOSID;AAILIJ99999=BCBBA?>H:5555<MLSILSSSLMSMSNSHMSSSLMSJSLSGSMLSSLLSSLSSOLSLPSNJSNSPSNLJESSSLSPSNSLNSSNRLSSOJSSLLQNKLSIOSNM??8,?BD22223SNMJ=@BACBEFNHSKKOSPOSNMSMSSOMSHSFJIJLSIHH@?BJGLSJKLLJKSIQSSNMMSMSPSSSLONPPKONKNQMIANGMSSSLGKILNPSSLKIJMMSKKLIJLLNRLOMMMSKMJPMJHK65555?9::D<<<<FMOJEDEEEKNJJLJKJSSSKMLMOSMKIJKSLSKLINQOLJMSNSPLGEFEHHGDGNSKSLILMJJHKPKHLJJFRHLJSJLLNIJLODA<;<=;;=889ILHJKLRHFFHJJRNLPLGPPNQPMHD???@SMSSMSNFHFFFIGIIFGGDDGEDKOKLSSOSSABD@@?ASJKSKJKA>?>SNSSMIIJJMKLKMOSQHRSSQSSNNNSI??JBHDA?A@???ALKSGFEB763123478+*****4BEFNKKRMSLSNMSSLJSSJSNOMLQILSSKMJJLOSFCC9<977778(''')>=LNMMNSNLJLKSNKPJFKJSLSMMJKNPSRSMMPPLQOHHSKNEEGFHNPSOSK9A9589..../1111--/3FGISQOSSJOKJNOPNLLKKSPKJJOOSKNGKMLMKSLNNSRMSQFHGGESMKHA?ABBOOOKKNILSSLKIOSMSKLLSSILIIOIMJSIQMRJJRKSSRRSSSSLRSNSKONSKSKKSSSSKMQLOIJIKNPSLSQSLSOSJMSRS?223HIIJGFFHHSLLHRLSSSISMSJSNSKKMSSJFSJJPIMKMMNNLNSLKPRLIQL>8SLPHHFHLJIMKMSKRKRSLHSSMOQSPLQNOSPSPOMKSMKKSSSLSSSSLOHNLMSNSMJMOSSRNMSQRSLLGOSSKSLSSSKJOSNMSLSSRORQSKOSLOJMJGGIIHLHQLNSRKMOSRMSLSSSKSSKJIIOOJOMONSSSRKSOSSSRJISOMLSMOSOKLSJNKKLMNMISQNSISMOJQDOJSQSOQRONLOLQKQOMRPKMSOMSOMRKMLSHCOSSEC988888SIKIIRLNLJNKOPSOSRJHFHHJSSINHNSKSKMOSLLISSSISSLKIJNRLJJJLHSKGMILRKJIJLJHJSSMRSJOJLJLSHKINKISKQJSNFKIFEFGINSSMJIGGIHJIGJGHI
@4178_45CNXP_1
GGCAATGCAAGGGAAGCCATCGATAAAATAGTGAACATTGTAAATATTTTTGGAATGGAGATAGCCATTCCACCCATTTCATCAAGATAAACAAGCCTAATTCTATCATAACTCGTTCCTGCCAAGAAAAAAAGTGCAGCGCCAATAAATCCATGAGAAATTATTTGTAAAATAGCTCCATTAAGTCCAGGATCCGTTATAGAACTAATACCTATAATTATAAAACCCATATGAGATACAGAAGAATAGGCTATTCTCTTTTTTAAATTACGTTGACCGGGAGATGTTGAAGCTGCATAAATTATTTGGATTGTACCGACTACCAACAACCAAGGAGAAAACATAGAATGAGCGTGGGGTAATAATTCCATATTGATTCGAACCAACCCATAGGCTCCCATTTTTAATAAGATTCCAGCGAGAAGCATACAGGTACTGTAATGTGCCTCACCGTGGGTGTCAGGTAACCAAGTATGTAAAGGTATAATAGGTGATTTGACGGCAAAAGCAATAAGAAATCCAATATAAAATAGTATTTCAAGTGTAACAGGATAGGATTTATTAGCTAAGAGTTCTAAATTTAATGTTGGTTCGTTCGAACCATATAAACTTATACCTAAAACTCCTATTAATAAAAAAATAAAACTCCCTGCCGTGTACAAAATAAATTTTGTAGCCGAATACAGACGTTTCTTTCCACCCCACATGGATAAAAGTAGATAAACGGGAATTAATTCTAATTCCCACATGATGAAAAAAAGTAGAAGATCCCGAGAAGAAAATAATCCTATTTGGCCGTTGTACATTGCTAACATCAGGAAATGAAAAAATCGGGAATCCCGAGTAACTGGAAAAGCCGCTAAAGTGGCTAAAGTAGTAATAAATCCCGTCAGTAAAATAGTTCCTATAGAAAGTCCATCTATTCCCATTCTCCAGTAAAAATCAAAAAAATCGATCCATTTATAATCTTCGGACAGTTGAATTAATGGATCGTCCATTTTAAAATTATAACAAAAAGCGTAGGTCGTTAGAAGAAGTTCTAAGATGCAAATGCATATATTATACCATTTATTGACTTTATTTCCCCTATGCGGGAGAAATAACATTAATGAACCAGCAGATATTGGAAAAACAACAATTATTGTTAACCAAGGAAAATCATTCGTGGTAAAGACAAGATACACCAGGTCCAAAGAACGCGTACTCAAAAAAAATATATAAATAAAAAATTTTTAACTTTTTTGAGTACGAGTACTTGTCAATAAAAAAAATAAAATGTATTCCAAATTTATTCAAATGAGGTTTTCGGTAACGTATCAATAAGCTAGACCCATACTTCGAGTTGTTGCTAGCATA
+
MLSSKL@?@??PSOSKSMLM>>>>>JSSLPSOIKSKHSSLSKLPLLSNPSSSALMRJOSRQPMNSMSSSPSIOMOHISSMSPMPOQSNRSSSSISSSISOSSSSLNJHLSLIHG?JJOSOSPOHFIE7;DHPIKKMLLMMSSKGFHHNNKOSLSMSMSKSMSSSSSSKLSSSSSSSMMIPMQJDBBCMKMKSSISNLSKLKJMOSONSQNRSSSSSSSKNSSLSDEIHFGSSONSSSONOSJNSKRPKQLLPKSKSMKSB:?=600-,,0006767EEJMMKLEGEHMORSRSSOMKSNSIDIGGGIJLNSSSNLSGGHJMNSLIKKKJKHSILSSSSQSSNQSRSMJLJONKQSNLSSILNIPLSSOLSJLSKLSRSSOJNSKJIFMJMILPRKSDCDADJOSNRLKSLSIIIIH??SKSOMSMSSKNKPSMSSSSISSKSMSMSNONSNSKSKSQSLLPLRSMOSMMRSMPSSSJMLONQJHHIHL,++++;@>=:;B<=<==IFIBBCCGGEGELLLKJNQJHKSSKSPKSLJJSIRMHKMPHJGJJKJLSOKMLNSKSSQNLNHGLIMKOJSNSSQSNKHSRLSBCBCC@@?@@BCCIJGIKFGJGHGHHEBA,+44HAABBBG<<<<<A?=;;====++++2***++03ABCEEFEERKLIMKSRKSLLKNGIKRSPPPILJHCDCDESSOCGLGINNMNJHHMJJDLASMOLKSOKNMKJSJSSKMNSOMQIJKHNKNKMNMSOOSNJFRNKSMQLFIHKJLHHEB/001GHOSMPJJLKNLJJMSSMIJOHISJOLRSIRJNKNLGIMMJMMKNNSGKIL:::::BBACGSKQLEC@ABDFEEJQKMKSJKJLMJMMSKNSJKLDDCEDCCBDFGGHGHGKSSQHEKJSLNLKJSPJJIJSQISLMSSIJNJOLFIGEGIHGLSSSOSSNGIFBBA85557SSSOLHKHPKSKNSOSNMIFE8224DIDKRKNKPKKKLONLLSKSLIKMJSSNLMILOKKOMJJLSRQSPSKMHJJGHJMIIFJKJNJLQSGHHMKOGLKIECB@@?<<:5)((((2>?@@IKLSJJIIHJKQSLNOLMMLSNJEEDFIROKLKSSOSNSLKGJIISLKSLINLPSLJJNMNSSSJQJJJSGKKLLSNQMPIHNSJHNSIJPHLKILSOMNNIPSLKHJGLFEGGGGJFEEEDCHJGJGGEDEEEEFJECDHLIKHGBBCBEFJDHJSHJHGHKSKIHEEEFIPNBA@@AE>>;94211001111199888@DEFJEIJLKFGNGIIEGJIJJNMDAAAAKGFDDDGGJEDDEFHHKGGJLHFEGFFDECCCCCEEEFGHEECDDFGIHFEE644-'%
@4179_45CNXP_1
ATGCTAGCTTTTTGGCCTAATTCTTCTTCTGGAAATCCTAGAGCTATTCTTAGCATGATATTCGGGAATCTCATTGCTATTACTCAAACTAACATGAAGCGTATATGCATACTCGTCCATAGGTCAAATCGGATATGTAATTATTGGAATAATTTGGAAACTCAAATGGTGGATATGCGAGCCCTGATAACTTATATGCTGTTCTATATCGCCATGAATCTAGGAACTTTTGCTTGCATTATATTATTTGGTCTACGTACGGGAATTGATAGCATTTGAGATTATGCAGGATTATACACAAAAGATCCTTTTTTGGCTCTCTCTTTAGCTCTATGTCTCTTATCTAGGAGGTCTTCCTCCACTAGCAGGTTTTTTTGGAAAACTCTATTTATTCTGGTGTGGATGGCAGGCAGGCCTATATTTCTTGGTTTCAATAGGACTCCTTACAGCGTTCTTTCTATCTACTATTATCTAAAAATAATCA
+
GFFGFFFFDHBBB<<==?A<7866544655:<9<762,+'%%&&'))*45777GHFHLHGDDDCDFFIIJN@?@???FGRMGFF1+*)(('''&&&''**)(''%&&''+'('''(-006<FFFHJJHJLJIHFFGC@211111012344./.+&%%')))*.2365:BD@BAAAB?6*'&%%%&%&'))))'''(79<=@@@>>?CFIIIFIGEFPLSIKBKEGH@EEC:+(&''):;8333=;77<<=CIGHFG??76,*'&'''&&''$%')).**++ECFJGPIOHHHJISIHFG;94/0**)),.--///0@BBA@A>@@?9844,+/78=98/.///+**,3?AHJEGHEDEDIMKILKMIHDE;7SLRIIJIISKJFGEFLIOOSNNHJPHLPSPNKHKR==<<,++(****8>@A??EFGEGFHIQFDDBBBB@@1111+,,-CC@BBC<KSKJKLPMLKMMIIG=<:<BD<;;:;
@4180_45CNXP_1
GGCAATGCAAGGGAAGCCATCGATAAAATAGTGAACATTGTAAATATTTTTGGAATGGAGATAGCCATTCCACCCATTTCATCAAGATAAACAAGCCTAATTCTATCATAACTCGTTCCTGCCAAGAAAAAAAAGTGCAGCGCCAATAAATCCATGAGAAATTATTTGTAAAATAGCTCCATTAAGTCCAGGATCCGTTATAGAACTAATACCTATAATTATAAAACCCATATGAGATACAGAAGAATAGGCTATTCTCTTTTTTAAATTACGTTGACCGAGAGATGTTAAAGCTGCATAAATTATTTGGATTGTACCGACTACCAACAACCAAGGAGAAAACATAGAATGAGCGTGGGGTAATAATTCCATATTGATTCGAACCAACCCATAGGCTCCCATTTTTAATAAGATTCCAGCGAGAAGCATACAGGTACTGTAATGTGCCTCACCGTGGGTGTCAGGTAACCAAGCATGTAAAGGTATAATCGGTAATTTGACGGCAAAAGCAATAAGAAATCCAATATAAAATAGTATTTCAAGTGTAACAGGATAGGATTTATTAGCTAAGAGTTCTAAATTTAATGTTGGTTCGTTCGAACCATATAAACTTATACCTAAAACTCCTATTAATAAAAAAATAGAACTTCCTGCCGTGTACAAAATAAATTTTGTAGCCGAATACAGACGTTTCTTTCCACCCCACATGGATAAAAGTAGATAAACGGGAATTAATTCTAATTCCCACATGATGAAAAAAAGTAGAAGATCCCGAGAAGAAAATAATCCTATTTGACCGCTGTACATTGCTAACATCAGGAAATGAAAAAATCGGGAATCCCGAGTAACTGGAAAAGCCGCTAAAGTGGCTAAAGTAGTAATAAATCCCGTCAGTAAAATAGTTCCTATAGAAAGTCCATCTATTCCCATTCTCCAGTAAAAATCAAAAAAATCGATCCATTTATAATCTTCGGACAGTTGAATTAATGGATCGTCCATTTTAAAATTATAACAAAAAGCGTAGGTCGTTAGAAGAAGTTCTAAGATGCAAATGCATATAGTATACCATTTATTGACTTTATTTCCCCTATGCGGGAGAAATAACATTAATGAACCAGCAGATATTGGAAAAACAACAATTATTGTTAACCAAGGAAAATCATTCATGGTAAAGACAAGATACACGGTCCAAAGAACGCGTACTCAAAAAAAATATATAAATAAAAAATTTTTAACTTTTTTGAGTACGAGTACTTGTCAATAAAAAAAATAAAATGTATTCCAATATCTGCTGGTTCATTAATGTTATTTCTCCCGCATAGGGGAAATAAAGTCAATAAATGGTATACTATATGCATTTGCATCTTAGAACTTCTTCTAACGACCTACGCTTTTTGTTATAATTTTAAAATGGACGATCCATTAATTCGACTGTTCGAAGATATAAATGGATCGATTTTTTTGATTTTTACTGGAGAATGGGAATAGATGGACTTTCTATAGGAACTATTTTACTGACGGGATTTATTACTACTTTAGCCACTTTAGCGGCTTTTCCAGTTACTCGGGATTCCCGATTTTTTCATTTCCTGATGTTAGCAATGTACAGCGGTCAAATAGGATTATTTTCTTCTCGGGATCTTCTACTTTTTCATCATGTGGGAATTAGAATTAATTTCGTTTGTACTTACTTTTTATCCATGTGGGGTGGAAAGAAACGTCTGTATTCGGCTACAAAATTTATTTTGTACACGGCAGTTCTATTTTTTTATTAATAGGAGTTTTAGGTATAAGTTTATATGGTTCGAACGAACCAACATTAAATTTAGAACTCTTAGCTAATAAATCCTATCCTGTTACACTTGAAATACTATTTTATATTGGATTTCTTATTGCTTTTGCCGTCAAATTACCGATTATACCTTTACATACTAGTTCTCTGACACCCACGGTGAGGCACATTACAGTACCTGTATGCTTCTCGCTGGAATCTTATTAAAAATGGGAGCTTATGGGTTGGTTCGAATCAATATGTACCCAGCGCTCATTCTATGTTTTCTCCTTGGTTGTTGGTAGTCGGTACAATCCAAATAATTTATGCAGCTTTAACCCTCGGTCAACGTAATTTAAAAAAGAGAATAGCCTATTTTTCTGTCTGTACTAGATATGGGTTTTATAATTATAGGTATTAGTTCTATAACGGATCCTGGACTTAATGGAGCTATTTTACAAATAATTTCTCATGGATTTATTAGCACTACACACTTTTTTCTTGGCAGGAACGAGTTATGATAGAATTAGGCTTGTTTATCTTGATGAAATGGGTGGAATGGCTATCTCCATTCCAAAAATATTTACAATGTTCACTATTTTATCGATGGCTTCCCTTGCATTGCCA
+
SMSHLSQSSOSKSSSLSLRLJPSMNOSOJNLPLLLMNSSMNSPSRQSSSNSSKOSSSSSPSLSNKSLMSSLNLSSKNSSSMMMOPKKSMSSQLSSLSNSSSSKSRSSSKLIEGE79::;FDKGJFE:95,,78==ABCCSLSJSSSPSKSKQSLSSLSNMPSPPLMSQSSSSPNMSPSKOSSNQSMRRSJKKNJMLLSOLSLRSROKLMJSSSRNSLSSSSOLMSNONSSSSSSMQOSSOLSMOSOLSSQSSRKSNHFED;.,,AB=;7:AD@>86665,++++4CDFIRSSSLMKSMSLMNNKIIIM???@@JPOPNQMSNLOSSJSPLOMSKONSSSMSMSMSNSMSNMLIOKRLSSNNJKMISMSLSKOSQRQMSSLINJSQLSRPSJPLPSPKPSSIKAOSSNKRNSSMSOHLKPRSRQLSMQKRSSSJJSNSPSPNQOKSKSQJOJSKNHJSSSSSHEFDFAA@>720.../0113GKSCDCCCJSMLLKLPMMSSKNIRLSMPS-,,,.===NNQHLOLNLONMPQSLQKJHQJCDDDCKEFEHOHOPSMSISJSPSNOPJSMPOSSLSKNSMMNRSKSSRSLHDEEDCDEQLKLSMOSMLOSQJJLILFSHJHGHMFFGGGPPOMSJPKKQSOJE@.----2---?AA@DIJMGJNSPOKMISHSNNIIHKMJGGFED@?@BDHLSOOSMGHGFIRQIQJIJHKJILLONIHKLLIJSOIGGIHLMSIJIEECDEMNLSHHHIMLOOJILLSSSMJEGHLMOSHE;9>ACIPHLKIMGECBCDC>??>?SSIILKSNHIJJOMSNSMOMFHJIIMLMG?JIINIFFHQPSSOSMJPSLOLPQMNIJMSSSPLJHIJOMSKSPJLLSSOLMSKLLKSSPSNKMLNKSPNLJSSPKHSKMSOJOIJKHKKNLMSOLJNLFHFDABJJSSSKSLOSSNMRM@??ASSMLNJSIHONQSMSJOIOQLLSJQOSRNJK9999:KSKSLSSHHKNIH@GHA<DEHSNPOSOKNFLRONOQSNHSMLMLIEEFGLSSRSNMOOKSSMOOSMQJMKRSMSRONISSSKSJOQROOSQSJNSPKMG:SS>9LGHMHLNOQSOQOMSSMSROQSIMSSQMSPJKMJSJSJPLLKMSPPORRLSJRSSSSSORJSOSNOMPSMLONGMOOHKKSRLSPSOIJSQQISDA)'''-GGILMLRMSGDEGFICBDLMSSSSIMPIKMMIFFGKSSPLKKKMRQHMPSOSIGHHJICBACAAFC=<;98::<BCRSSSNEGJJMKHQPNKKKJSSJPSSJPHHHGNJKMJJHIKNGGMJMOFIGDHFEBDEFHGI?<8787799997::798711---,-023>55556@>::::51++++999<>>?>><<<<<:91+**+69632=>532242,(('''))-.---.000000/(&%$%%(*(&&'(()'''25621112-----BDCGA>><AGEEEGDA@BA?><<@ACBDFFECGDA=>=;<@A=;988665569<?CECC@:;;:<;<;<=>AA>===>:;;;;;AA>4764555460(.)(****+349@BLPHHH;9956>?FF>=>E8GHEEFDJGGJMNKIHEEEBA@@@ECAEE@===>DEDFEGIBBC<<>6669>>>>;;;;<=>NNC?@?>??@BFJHLJB543233/....-''(*'((()**+++++*+0;==<:9663.(2;<=>>CBA>:97643134(((((>=76789::::DJIFDDBCDEDA=<999;>@AGLSSJJLE@A=:9775332+&&&')8>@ACEFDEED=<<654446****+9=?ADECEHGFFCCEEEF<::11CFFGEEEECFGFFHD><<99777?>>>=@AA@@?>??A?>BCCC><::9:555//1,,,,04*((''''''1248:>@CABCFD?@BB??<:865''''(*)***/17787;6421266666555444566:;<==:98<>=::;@@@?>@A<:::99::9;@?<31/..'%%%%&*-8:<<<<;4433332111/-***0-,((().-))(/-,.-.00/5345855=>???ABCIJIFDCEBBA@?>>===<:96555777664441*'%%%%%&()***)),+++/)(+.455544445566550.+'''')**%%$&&'())))))8;<=@CBACCBBCCDFEGHFHGEEEDDDDDDJDDDDDFOHCABAAA?>ABBBA??98:;:;;9::6:8889=><:94.---....&%&&''%%%%%')(&466/-.+,013334559:;>?B?=;763/--.76555578:.=<=<88;987663/,()09:=<?A@?A?B=;;::640////../10/4588:;>>>?@@><=B?>;3332232101)).)*8<=<<;:
@4181_45CNXP_1
TACGATCGAACAACTCGAAGTATGGGTCTAGCTTATTGATACGTTACCGAAAACCTCATTTGAATAAATTTGGAATACATTTTATTTTTTTTATTGACAAGTACTCGTACTCAAAAAAGTTAAAAATTTTTTATTTATATATTTTTTTGAGTACGAGTACTTGTCAATAAAAAAAATAAAATGTATTCCAAATTTATTCAAATGAGGTTTTCGGTAACGTATCAATAAGCTAGACCCATACTTCGAGTTGTTCGAT
+
HKI;9999999CCEEFLMKLLKNJNOJSQNJQNSJSPIIMSLLSOKSOLHPSOSSNPJMMSSSMNJIKKJOKLJIHJSNNA@JHFGDDSSSOKJPHGSGJJHMIKGHFEEEEDGHINHC<;89<FHECDCSSLJGNGIFE<;92,,05,)''((.////08<;=?A=22=23<CEGE?@CFFFEDEA;833328>==>;;@@@BCCBBAEHD:999<DABAA?@<8211129443///0055555;<<=<=?7222
@4182_45CNXP_1
GAGTCGGTGAACAACTGAGAATATCGTATAGCTTATTGATACGTTACCGAAAACCTCATTTGAATAAATTTGGAATACATTTTATTTTTTTTATTGACAAGTACTCGTACTCAAAAAAGTTAAAAATTTTTTATTTATATATTTTTTTTCATACGCGTCTTGGACCTGGTGTATCTTGTCTTTACCACGAATGATTTTCCTTGGTTAACAATAATTGTTGTTTTTCCAATATCTGCTGGTTCATTAATGTTATTTCTCCCGCATAGGGGAAATAAAGTCAATAAATGGTATCTTATATGCATTTGCATCTTAGAACTTCTTCTAACGACCTACGCTTTTTGTTATAATTTTAAAATGGACGATCCATTAATTCAACTGTCCGAAGATTATAAATGGATCGATTTTTTTGATTTTTACTGGAGAATGGGAATAGATGGACTTTCTATAGGAACTATTTTATTGACGGGATTTATTACTACTTTAGCCACTTTAGCGGCTTTTCCAGTTACTCGGGATTCCCGATTTTTTCATTTCCTGATGTTAGCAATGTACAGCGGTCAAATAGGATTATTTTCTTCTCGGGATCTTCTACTTTTTTTCATCATGTGGGAATTAGAATTAATTCCCGTTTATCTACTTTTATCCATGTGGGGTGGAAAGAAACGTCTGTATTCGGCTACAAAATTTATTTTGTACACGGCAGGAAGTTCTATTTTTTTATTAATAGGAGTTTTAGGTATAAGTTTATATGGTTCGAACGAACCAACATTAAATTTAGAACTCTTAGCTAATAAATCCTATCCTGTTACACTTGAAATACTATTTTATATTGGATTTCTTATTGCTTTTGCCGTCAAATTACCGATTATACCTTTACATACTTGGTTACCTGACACCCACGGTGAGGCACATTACAGTACCTGTATGCTTCTCGCTGGAATCTTATTAAAAATGGGAGCCTATGGGTTGGTTCGAATCAATATGGAATTATTACCCCACGCTCATTCTATGTTTTCTCCTTGGTTGTTGGTAGTCGGTACAATCCAAATAATTTATGCAGCTTTAACATCTCTCGGTCAACGTAATTTAAAAAAGAGAATAGCCTATTCTTCTGTATCTCATATGGGTTTTATAATTATAGGTATTAGTTCTATAACGGATCCTGGACTTAATGGAGCTATTTTACAAATAATTTCTCATGGATTTATTGGCGCTGCACTTTTTTTCTTGGCAGGAACGAGTTATGATAGAATTAGGCTTGTTTATCTTGATGAAATGGGTGGAATGGCTATCTCCATTCCAAAAATATTTACAATGTTCACTATTTTATCGATGGCTTCCCTTGCATTGCCA
+
&&%%$$$$$&&%$%%%%$$#$%%&%$$%&')*43113/0000////3200015GJHDECDEDDLLHKHDEEDCCCKLLPJIKPJNGSSSSSSNMNNPSJNSJLOJMFEEDEG@BGHNSEE=55GJOQJFGSSRSSIFMMIFF>93236<-()%%%'&&&'(++189BBDDHPKKJJOKJIJSLFIGEFHGLIKSMKOJMOSKGGSLSMLPJKJRLJLNLOSMIKQOPJPKISKLPJONNSI11111HJLJSSKLSDE?>856EE98887ACCABCEDDE==>>FB675555544455?@H?>>==C@?>??;<=E@ELABEDDHIGGGSLJQIMSLJINLQSLKNOSSMSSMLSGISNHECBCCFKJLOIKSHNJJRMSLNNKRSRSPSJHJHHPONMCBCC=B>>?IFEEBLSKMSMJJINOHKMKSJLNMMMNKSMLJHIISEEA@AFEHKGI>>EB-----GJFFFHLILMSSIMHGHJEMISLJLGA;;;;FEILOKIF;//)&&&&&'==EEB@?6BC?EPMQHDEDFJSLHQPHKOJKSMKSMHMIILPIJHJLPILKFSKOLGD?CHEFG??@111DIHGKSSLNEKANRMIG>>;=====JJHSOMRIHKJIHLJS99G=@;88GEFEDHFLLNPIKMJKKLLIJOKHSMNLQSOILIKIIIGRIIIFIGIGFGHILLQJDDDDDPQMSLNGMLMMOKKOJQKLSJLSSSSIOPKNSKKPLNKLSSSLLSISINJPSSQQSRLMNIJ;:::79:::@?@78867A9AQ111056((((((8567HKNISRJHLISKLJOIQHHHD96356633211320ESILPORSSSPPLMMILLSSKLLLSSSSSSSSSSKSISRSSONSNMNOOSMSSSLK>>JRSSMJMPLJKLSRSNLIJHILMJKOSMLSLPOPHJGSLSLJJSIOJMEFEHFEGHH??>??JLLOSKJKNMKSKSSNSSLSOSSNSQKPPJLMNSOKKSRLLMOQMOSPJSLSSSSLSSSPMKKKSSJQNSNJMSMNRLPSMLOJISLHEEEDKKKSSSKSJSIAGGGAAB-,,++121DJJSPNMIHLLJSSSQSSPRQDSEGSLOSSCHLIMJSSKHJKINPSKMSJMSLORSSSSPSSONKSSMMIIQOSSNKSLJPKOSJJSMNLHSIMLSSPSMPJNKQNLLSKSLOLLMMSPLSSSSJOONLMOSQKMLNSSSMMLSKLNLSNMSQSHLSENSS:2112DC@===<<AABEJKHGI;;;;;EKKSLJSKKOSHSPIRCCSLMKKLRSLOLJOKNMKDCBC=>=<7:><<BCHIRII@>>>>BLFHJJGKKRJPLQOIHLIFIGISPHKJHJKHFGFFGHA:
@4183_45CNXP_1
AATCGCAATAATCGGGTTCATTGATATTCCTAGTATGATCAATGTTATCACACATACAATCATACTCAATTCAATGGAACTGTTTGATCTTAAAGGGGATATTATATAATTTCGCATGTGAGGGGTTATTTCTTTCGTTTCGTCCAGTCATTAATAACTTGATTATTTTTAGATAATAGTAGATAGAAAGAACGCTCGTAAGGAGTCCTATTGAAACCAAGAAATATAGGCCTGCCTGCCATCCACACCAGAATAAATAGAGTTTTCCAAAAAACCTGCTAGTCTGAAGCCTCCTCAGATAGGACGTAGAGCTAAAGAAGAGCCGAAAAAAGGATCTTTTGTGTATAATCCTGCATAATCTCGAATGTTATCAGTCCCGGTACATTGACCCAAATAATATAATGCAAGCAAAAGTTCCTAGATTCATGGCGATATAGAACAGCATATAAGTTATGGTGCCTTTAGCATATCCACCATTTGAGTCTCCAACAATTATTCCAATAATTACATATCCGATTTGACCTATGGACAAATCCCAAGCATACGTTTCATGTCTGTTTCGGTGATGGCGATAAAATACCCCGAATATCATGCTAAGAATGGCTAGGATTTTCCAGAAGAAGATGCCATTCATTTGATAAGAAATAAAAAGGAATATCGAAAATCAAGTGGCTAAAGCTAAAGCAGCTACTTTCGAAGTAACAGAAAAAGAAAAGCAACAACTAAAGAAGTGGAGATTCCTTCCGTATACGTCAGGAGTCCATTGATGAAAAGGGGCTAGGGAAAGCTTGAACCCAAATTCCTCAGTGATGAATATAAGCGCAATTGAAATTCCTGGGGAGTTATACATTTGTGTATTGATAGACCGTCGCTATTTCTTGAAGCTAGATCTACCCGATGAACCATATAGCCAAGAGAAACCATAAACCAAAAATAGAAGAGCTTGCCACCCATGAGTAAATATTTCATAGTAGCCTCATTAGATCGTATATCTTTCTTGGTATATCCAGATAATAGGTAGGAGCATAAACTGAAACATTCTAGAGCTACAAAAATAGTTCTTAAATCGTTAGCACCACATAAAAACATTCCTCCTAGAGTAGCTGTTAATATGAATAACAGAAACTCTGTTATAGCCATTTCTGTACATTCAATGTACTCTACGGATAGAGGAATACGAGAAAATTGAACATGAGTAAAATAGAATTGAAAGATTTCGTTGAAATTGTTCGTTTGGAAATTTCCTGAAAAGCTAATCATCAGGTTTCTCTTCTCCATCGGAACAATCAGGCCGTTATGCTCATTACGAAACTCCTTGAAGAGATAAAATATAACCAAGGTATATCTTTTTGATCAGAGGTTAAATCGATCATCAGAAAAAGAATTAGGCA
+
,;;::;99:2222377783+,,+,887;7685443.%$$$$$(((----5433))(()018>CEDDCAADCC*))((//.1111?;;<:9866:=BC>B>=>B22236>>==<=>;=<<898898450/1,'''%$$%((&'&%(,///12578>;;87644762433222<==322001---.---+005?@::;98::9:3-,,-,,,,,...0/5?>AAFGGHRGFFHIR<<<;;BFCDIKILCB@><=>>////.././-++*+,56?ABBBF;96401)''&',---.95/0//..1448:;53224:2232630.-00)((()9=>6332222/,---))&&'*+.,,,/04522/*)*)*,,(()((('(('()&&&&'--./211==>IGBAAABDC@>>>88<:843237<211102222375521/,,,,,4556787777866%%%$%'%%%$%%&&(,.1,-BAABA>A@>32))((*2344222../02<><;8889:JCC@?BBCHFGFKGI4333,+)('()((../0./...0027.-((&&&&%'()(*+++-++,(((''''('('(((*+++,000+(('((''+,*('((()'%&)*+345=>>>>?EGGGC><75278/-,+,.,)''')*,)*)(('&&''.,***--.?@BBIGGGFIGJKJHFFFEFEDCBCFLMLECB=7542/,.-//<5;988''''')('&&&&'('''('&&'+**&&'*+2)))))///44446=78@>=???CIIONK@@@?>DC>===99<<8946.''))*-,**,-8/.--,....5467::DBADB@@/..++//4;87551-'&&&&'*'(110151.../..0./122>>.//--?977-+++)*))''&''''('(+**)&&'('(''))*.-5--,,,--0-*'&'''((),)))2-+*&',.*-*****----/..-02))))*-..20011+,,52233>@BFB<9:=?FMHSISHGECBECDGGGEFHF?>A?9865411;==BAFCD??DDEFHFHC423***)(()%%'''+-/;==>DFDDEDDDDDHJGILGEG>>AACE<:::<<<?@@@@;;;<?<<=EDHL>>==:11//.11./5556666<<==>>EDCB==<>>GFFF??730001,+++4:?<86+)))*+++-))++,/(((((-6-/.))***-0144:::8348967@@?A22211764./45>?@?:?>;:=FA@CA<;<=<=:531..-().--((*701:;:;;><<</..../:;<;<<<=;877661000..*)))(*/17433/011213.--23;CICBAABEHFIJSIGHHHMGFFEEFGHGFECDDEFD?882-)')'(&&&'(*&
@4184_45CNXP_1
TAGATCGAACAACTCGAAGTATGGGTCTAGCTTATTGATACGTTACCGAAAACCTCATTTGAATAAATTTGGAATACATTTTATTTTTTTTATTGACAAGTACTCGTACTCAAAAAAGTTAAAAATTTTTTATTTATATATTTTTTTTGAGTACGCGTTTTGGACCTGGTGTATCTTGTCTTTACCACGAATGATTTTCCTTGGTTAACAATAATTGTTGTTTTTCCAATATCTGCTGGTTCATTAATGTTATTTCTCCCGCATAGGGGAAATAAAGTCAATAAATGGTATACTATATGCATTTGCATCTTAGAACTTCTTCTAACGACCTACGCTTTTTGTTATAATTTTAAAATGGACGATCCATTAATTCAACTGTCCGAAGATTATAAATGGATCGATTTTTTTGATTTTTACTGGAGAATGGGAATAGATGGACTTTCTATAGGAACTATTTTACTGACGGGATTTATTACTACTTTAGCCACTTTAGCGGCTTTTCCAGTTACTCGGGATTCCCGATTTTTTCATTTCCTGATGTTAGCAATGTACAGCGGTCAAATAGGATTATTTTCTTCTCGGGATCTTCTACTTTTTTTCATCATGTGGGAATTAGAATTAATTCCCGTTTATCTACTTTTATCCATGTGGGGTGGAAAGAAACGTCTGTATTCGGCTACAAAATTTATTTTGTACACGGCAGGAAGTTCTATTTTTTTATTAATAGGAGTTTTAGGTATAAGTTTATATGGTTCGAACGAACCAACATTAAATTTAGAACTCTTAGCTAATAAATCCTATCCTGTTACACTTGAAATACTATTTTATATTGGATTTCTTATTGCTTTTGCCGTCAAATTACCGATTATACCTTTACATACTTGGTTACCTGACACCCACGGTGAGGCACATTACAGTACCTGTATGCTTCTCGCTGGAATCTTATTAAAAATGGGAGCCTATGGGTTGGTTCGAATCAATATGGAATTATTACCCCACGCTCATTCTATGTTTTCTCCTTGGTTGTTGGTAGTCGGTACAATCCAAATAATTTATGCAGCTTTAACATCTCTCGGTCAACGTAATTTAAAAAAGAGAATAGCCTATTCTTCTGTATCTCATATGGGTTTTATAATTATAGGTATTAGTTCTATAACGGATCCTGGACTTAATGGAGCTATTTTACAAATAATTTCTCATGGATTTATTGGCGCTGCACTTTTTTTCTTGGCAGGAACGAGTTATGATAGAATTAGGCTTGTTTATCTTGATGAAATGGGTGGAATGGCTATCTCCATTCCAAAAATATTTACAATGTTCACTATTTTATCGATGGCTTCCCTTGCATTGCCA
+
M;3333>FGMJSKLSQMSKMLOLJJMKJIPHINOSPJLJSQPSSDHIGGNNIPJHKILKSSSSKJKMLGRJFSRKSSSOMSSJMSSNSSSKMHJIGQIHGJIJJKGMIKKSLPLOSSRSIGGIJNIIRMSSPQNNSQILLHF@GKSSSSMILIJHC3/+*42;EINQNLKMKPSKNNSKSSLOJFHHFISNKPIHLSKOJMKOMMPSSNBAB<=<<?L?8653111=ABDNMSMSSSPNJSMNSSPSIKJQMSONLRMMQQSOKRJJMMPKSSJMKOIJHSMSSLKNOLMOSMOMKMLLMKSLSLKLOJSQKLHHJGNLMMLLSSKMJKOMPLOSOONSNSOSJJSRSSSPJINKQIKKIIHHHLLLMPOPLHJNMJMSKMPNHIJMMPQNSJSOHNSLIRHJC@@@EDDDBKSSLLGFGDEEDDGNJHNQLKMIJMMRGNPLKSRJSKJSLLHNJLMOIHQSPHIIILSNKLIHIHJJGJKGIGIKMJSKOLSKIKHJJMJJLJIIJHJIRJINPHJIKIELLOSJSNNAE@@ECCII@78668<<FDCCCCHHHJMGFHFHKIHILPLPNSLNLNNIHHEGHGEHNOKHIGFCSLSSNLSKHIIIMMLKRHNKHNKKKPLRLIMLJMLKNSIEFFEISSOPKMJHJSJKQQOMNKRNROSSNMSSSMSNJS99999NSKNIJJLJSKIPPKPNKNSKMSLMKOSOSMPSPSJQSSSSMOLOSSLLNSOLLKSHINLPSLLOSSNNSMSSNKSKSKKLJOQMKNSNOMLSLSSNSOPRSLJLOLMPJRSSLLLSSSSSPKSNSNLORSKJLSLMSSSPOLKNNSSKOIFHIMFSSSMSOPGJGGGNSPLMKRKJLSSMSNMSKPSMNSSJSSSRSKNSLQPKLJKHNNPONMSMSSSNLSSSNLNSLSSSMSSOMOLMSMKKSSMOSPSOKOSKOSNMKOLSOROOSSSPLQISJSLLPSQQLSSQSNSSKPKSSNSSMMSSLIJPSSQSSPPNSKSKSNOSSRSOIKSMJKSSQQRSSPRSMKNSSSNSNPPFFGG<<<<<PPSSSIOIJRLSONRNSSRRSSOKRKSSMLKLNSMSQMMSJJNNSLHMMSSNOSPSRSJIGOJHROSSSOONQSSSLISLSSMSSRSLJKSSSSSSLSOSMSKNLSSSJSLJLSOSPPLMSPPKRNKSMSNOSOSKSPSLQNONMQQQNMOLONNOLOOIMPMMQSNOSSLLSKSSLSLLSSSKRNSSKOSSLPSLJJOSNQSPSPKOKJHLPSSNSMRSSRPSQSQMLOSORJPIQSNHGGGHKKJJSKMPJEEKLSSROSMKMJNINPIMLISLIKPLLNJSLNSCBAAASJJLKOIJHKSJSEHLOJ
@4185_45CNXP_1
AATCGCAATAATCGGGTTCATTGATATTCCTAGTATAGTAGATGCTATCACACATACAATCATACTCAATTCGATGGAATTGTTTGATCTAAAGGGGATATTCTATAATTTCGCATGTGAGGGGTTATTTCTTGGTTTCGTCCAGTCATTAATAACTTGATTATTTTTCATAATCGTCGATAGAAAGAACGCTCGTAAGGAGTCCTATTGAAACCAAGAAATATAGGCCTGCCTGCAGTCCACACCAGAATAAATAGAGTTTTCCAAAAAAACCTGCTAGTGGAGGAAGACCTCCTAGGGATAAGAGACATGAGCTAAAGAGAGAGCCAAAAAAGGATCTTTTGTGTATAATCCTGCATAATCTCGAATGTTATCAGTTCCGGTACGTAGACCAAATAATATAATGCAAGCAAAAGTTCCTAGATTCATGGCGATATAGAACAGCATATAAGTTATCATGCTCGCATATCCACCATTCCAGTCTCCAACAATTATTCCAATAATTACATATCCGATTTGACCTATGGACGAATATGTAAGCATACGTTTCATGCTTGTTTGAGTAATAGCAATGAGATTCCCGAATATCATTGCTATTACTGGAACAACCATAAACGTATGCTTACATATTCGTCCATAGGTCAAATCGGATATGTAATTATTGGAATAATTGTTGGAGACTCCAATGGTGGTAGTGCAAGCATGATAACTTATATCCTGTCTTGTCATCGAATCTAGGAACTTTTGCTTGCATTATATTATTTGGTCTACGTACCGGAACTGATAACATTCGAGATTATAGATTAAAGATCCTTTTGGCTCTCTCTTTAGCTCTATGTCTCTTATCCCTAGGAGGTACTTCCTCCACTAGCAGGTTTTTTTGGAAAACTCTATTTTATTCTGGTGTGGATGGCAGGCCTATATTTCTTGGTTTCAATAGGATTCCTTACGAGCGTTCTTTCTATCTACTATTATCTAAAAATAATCAAGTTATTAATGACTGGACGAAACCAAGAAATAACCCTAGCAGTACAAATTATGGATCCTCCCTTTAAGATCGACATCGAATTGAGTATGATTGTATGTGTGATAGCATCTACTATACTAGGAATACAATGAACCCGATTCTTGCGATTA
+
@AACLGFEE@@@<;<<<CGPGJFEIJFNGFFSGNLSHHMGFGKLNKILSKQNMJSKHSRHNKJHHJGFGJHH77777CEFB>666/01//))*2<DAB@@AKJLPSOSGLSPKLLHPSMJSKJINSJMKJFK><<<<AAGGEFHEIGHSKSKSRSOMLISLJSKGOSL43335B,,,,+,,*,,,,,AEF@?A;999=LGNOFDGFCCCCCHHFD>20.++*))('()2910//05,,,,-0@BA<54999:CC;;@???AAD;;778;IJOHDCCDFIFD<5555688511299;0..22=?:87799>A8899GKJSIGLHHIGHGL?ERSPKSJISSNKPKSSSMSKSSSONLNNPSPLNSDEDILISKIQHKHJNLJSJJOSSKQSSSKSKSFOSSSNSMLKIFEGSSJSNKSOSSSSSSSHJKSGHNGEGFG3333333EFDGJJGGEFGIFFEHHHA@?@ACJHH<<HIFL666666CBDFMOPLNILSSRHJLMLILIRIDDA>998788812444:99:=DGJIHKPLIIIKHMSQSSLLMJJMOJSKKRKIDGJHRSKKMSOMJOMIHJS;=@;@A@AHEDFDECDAA;.-,&&&&'(('%%%&)+*2333376657:</---,-)))/+****-./,100//11223435<>?>>><;;<--;888664.))((')),,,***'&&&&%***+44467799;;;:8,,+))&%%%&*++*'''(())),,00066533334><==<=:887-..'&&&&%$$$%&'''),1667787778844569;2/,(''((&%%$%%%$%&')****+,,,,,-.,49:99888877443//4622234234.---.*+,,.,,--.000023578972/...100,,,,-2--///0////063/.+&%$%&&&,/10344344,,,,,*'&%%&&&'%%%%%%$$$$&(++))++)+++,-..//13440/---03222333452222;=??999944224455.:897555560///,)(((((%%%%'%%$$$%'''&&&'(,./(.1/-)()+,,+(''&&&%$$$%'()+,1267;<==>>A@A@B@?;/////;;<::::99.(((,677775666++)''*6674
@4186_45CNXP_1
AATCGCAATAATCGGGTTCATTGATATTCCTAGTATAGTAGATGCTATCACACATACAATCATACTCAATTCGATGGAATTGTTTGATCTAAAGGGGATATTCTATAATTTCGCATGTGAGGGGTTATTTCTTGGTTTCGTCCAGTCATTAATCACTTGATTATTTTTAGATAATAGTAGATAGAAAGAACGCTCGTAAGGAGTCCTATTGAAACCAAGAAATATAGGCCTGCCTGCCATCCACACCAGAATAAATAGAGTTTTCCAAAAAAACCTGCTAGTGGAGGAATATCAATGAACCCGATTATTGCGATTA
+
>JJKMKJHOJSMMNJEEKDCFH????=?668((((('''((455CEDEFIH21112B0///BCCBBDCDJJDCBB@CDFEJ?;C>3221/,,,-4?@CEDGMEFGDFGGIOGGGHKRSSQOKSJILHJKMLSSA@@@AFJIHGHIMRJKGHGM*)))*79GB?>?@FGEHMKGJKGJFGEGE??>>??EGKGINGGHDDKRPQRIKFA>:778HECCDDJMPJLODEDEBB@@@ACE5441111577;::;;33334443488<;=2004EHJA?@>><<<CEFEFCCBBBCCBCC99999A99===AEEFCDCCB
@4187_45CNXP_1
AATCGCAATAATCGGGTTCATTGATATTCCTAGTATAGTAGATGCTATCACACATACAATCATACTCAATTCGATGGAATTGTTTGATCTTAAAGGGGATATTCTATAATTTCGCATGTGAGGGGTTATTTCTTGGTTTCGTCCAGTCATTAATAACTTGATTATTTTTAGATAATAGTAGATAGAAAGAACGCTCGTAAGGAGTCCTATTGAAACCAAGAAATATTAGGCCTGCCTGCCATCCACACCAGAATAAATAGAGTTTTCCAAAAAAACCTGCTAGTGGAGGAAGACCTCCTAGGGATAAGAGACATAGAGCTAAAGAGAGAGCCAAAAAAGGATCTTTTGTGTATAATCCTGCATAATCTCGAATGTTATCAGTTCCGGTACGTAGACCAAATAATATAATGCAAGCAAAAGTTCCTAGATTCATGGCGATATAGAACAGCATATAAGTTATCATGCTCGCATATCCACCATTTGAGTCTCCAACAATTATTCCAATAATTACATATCCGATTTGACCTATGGACGAATATGCAAGCATACGTTTCATGCTTGTTTGAGTAATAGCGATTCCCGAATATCATGCTAAGAATAGCTAGGATTTCCAGAAGAAGATGCCATTCATTTGATAAGAAATAAAAAGGAATATCGAAAATTCGAGTGGCTAAAGCTAAAGCAGCTACTTTCGAAGTAACAGAAAGAAAAGCAACGACTGGAGTGGGAGATCCTTCGTATACGTCAGGAGTCCATTGATGAAAAGGGGCTAGGGAAAGCTTGAACCCAATTCCTACAGTGATGAATATAAGCGCAATTGAAATTCCTGGGGAGTTATACATTTGTGTATTGATAAGACCATTCACTATTTCTTGAAGCTCAATCTCTCCCCCGGATGAACCATATAGCCAAGAGAAACCATAAACCAGAATAGAAGAGCTTGCCCCACCCATGAGTAAATATTTCATAGTAGCCTCATTAGATCGTATATCTTTCTTCGGTATATCCAGATAATAGGTAGGAGCATAAACTGAAACATTCTAGAGCTACAAAGATAGTTATTAAATCGTTAGCACCACATAAAAACATTCCTCCTAGAGTAGCTGTTAATATGAATAACAGAAACTCTGTTATAGCCATTTCTGTACATTCAATGTACTCTACGGATAGAGGAATACAGAGAGTTGAACATAGTAAAATAAGAAATTGAAAGATTTCGTTGAAATTGTTCGTTTGGAAATTTCCTGAAAAGCTAATCATAGGTTCTTCTCTCCATCGGAACAATAGGGCCGTTATGCTCATTACGAAACTTGTTGAAGAGATGAAATATAACCAAGGTATATCTTTTTGATCAGAGGTTAAATCGATCATCAGAAGAAGAATTAGGCCAAAAAGCTAGCATA
+
NMSLIHIHQIORNJMOSNKSJISLSKLSISJSSSSRMHPSMLSQKISNLJKHJINOKSSPFGLHGGHSLJSLNIISHNSLLFGGQHHHNI2...=JJJKKHSI>=<=>SIQPLKMKKLKMMJSLPSRJSOOPSIHFIGLHBBBCIJKKLKMKOKSLSLROLOSMLILKSNOLJJKQKJSLSJGEIHHIGJSP====:::;KSLNSIOIOLKMJPMNJNEGAFKCFG3--/CNSKSSOLLJSNOHMKNOLHKJJMCCBA6000....-018:?NSSOSIISKKSSKKQJQSJSOSLSISLDLNSQSIOIGOKJMRNPSMPMJSLLSNSKIOJJFOLKSSONGGCEEGIIJOGKKMJJKMLMMLJLLRNJRRLMKRSSPKOQLNGIGJGSMPLQMJHIIILKSQSSSSRPSJJQOSFHHHHJHEEB@>BCEIJLQSQKKKMLSRPKLJJRPMSSKSSMSLPSQNSMSSSOPMLJSSJKOLMSSKSMOOSSPPSSSOSPKKJJPSMNPISSJKPMSMSOKSMILKMLIQNKJHSLNIILSMLLSPJSSPLSPLKLMSSSNOKODANS54444750.-**('()))*CDFHSFGFEBB@AEJHIEDC===?@EL:;88HLMISJNHHIJIRSOJJMSJISIJJSOOSLSOMSSMSKHHQGGEEIJJSLOKHOKRJQFRLOMRPSSQSLPSNSPLHSLMNRSSKKGGRSQLLILNLOMJHLKJOJISOLSBEFNQJSJSJSNKKPKPKNS87777CECDBFSQNIHCHJIMOKSSLESNQINSJNMGGFIGNSOPMSMSPSLMSSMNLJLLSLSQKKKJJKMOORSSSNKEBB3334BKSHHKJRMSPSSLSSIKRMKMJKOSSPRLNOLSNJKNPDQLGKNSJSMLQILKLJBA10006NJJSSSSSKMSEAAA=?<<<<<<=LJNIJLLHLGJLLPHNNLNMPSJIKNMSMSSK;SJKJLRKSKMSOSMMLDDDCDFFISJKHIHINSIOJMIOJHKJCGA)((((ISLNILKNHLKKJLSKNSSSOLOSLMRHKIMJQMHF;11CCKMQJOGISNJRSSHLIPIRRNSOOLIJLSJONJOLHJCCENRSPMHKPPMQOI@?@MHJPSKLSPLSPOKRRHNIKKISONMKISKLSSSSQOMIEJS:FEEFQKPNIMKKNND?><<;<3323778=>@DDDFDCDGIIMJFKMMHIFGEFEHCIOLGJLJJSSSSOPKLKLRQHOHHSOMMPOHHB@AGHLKHKLA?==>DDSJSRSKISLPSMSJJHMINPIKMSFHGHMMJHIKJJIHHOIIMHGFFIGEEFFGJQEGDIFISSPPSRNSKJIHIFGHJHMHJILJJIKHGFDEFHFNKPMKIHGHNINFIHDEFE.----..-,...-.99::9633368DEHEJLKIEFFFF=
@4188_45CNXP_1
AATCGCAATAATAGGGTTTATTGATATTCCTAGTATAGTAGATGCTATCACACATACAATCATACTCAATTCGATGGAATTGTTTGATCTAAAGGGGATATTCTATAATTTCGCATGTGAGGGGTTATTTCTTGAGCATACTCCAGTCATTAATAACTTGATTATTTTTAGATAATAGTAGATAGAAAGAACGCTCGTAAGGAGTCCTATTGAAACCAAGAAATATAGGCCTGCCTGCCATCCACACCAGAATAAATAGAGTTTTCCAAAAAAACCTGCTAGTGGAGGAAGACCTCCTAGGGATAAGAGACATAGAGCTAAAGAGAGAGCCAAAAAAGGATCCTTTGTGTATAATCCTGCATAATCTCGAATGTTATCAGTTCCGGTACGTAGACCATATCATACTGATGCCAAGCAAAAGTTCCTAGATTCATGGCGATATAGAACAGCATATAAGTTATCATGCTCGCATATCCACCATTTGAGTCTCCAACAATTATTCCAATAATTACATATCCGATTTGACCTATGGACGAA
+
IMGKHIFGFDGG'''''3/,1239=HIHFHFFHKJJFIGDDCDDGIKNIMG00001SNSSFFDFEPEJHIIOMISOKSOQKOFSOIFF==)'''(597<=>HGHHKLLHHPMKIHJIJLMSPSQNQHLIH88/)''&%%%%&%%%*,?@AHFGSKKJLKPPJKJKNL88888IHQHAAB@ABA@?BAAEGHH...-++++068@=>>>BDEGFHHGGSKHJJJIKSIOOMMNSSLMLSOIHNJKINKNLIFKHHIJG@@??@DHGK?55>>CSPNKSLRSMISKHJLLSLHNQKJLSLJMMNNKGNKHNSLMJQHPKSMISSILKHGEGFHFFGISMGB?>3.**.*ABBCIGMSKKMHKKJHHIJJSLSKSKMSGMJIIHKKSMNNJMFIFDCC?>2211199841012294)(((()AJLNJKLHJHHSKJKLKGGEGGPDDECDOKLLLNNNSQLIKIJFFGHJLJNLPSKMKKQJLPISPJSKISLSSOSJJSFJGHGKGIGFJKIMJIJSKHJECCCCSSLIPJSHIOHCCD
@4189_45CNXP_1
ATGCTAGCAACAACTCGAAGTATGGGTCTAGCTTATTGATACGTTACCGAAAACCTCATTTGAATAAATTTGGAATACATTTTATTTTTTTTATTGACAAGTACTCGTACTCAAAAAAGTTAAAAATTTTTTATTTATATATTTTTTTTGAGTACGCGTTCTTTGGACCTGGTGTATCTTGTCTTTACCACGAATGATTTTCCTTGGTTAACAATAATTGTTGTTTTTCCAATATCTGCTGGTTCATTAATGTTATTTCTCCCGCATAGGGGAAATAAAGTCAATAAATGGTATACTATATGCATTTGCATCTTAGAACTTCTTCTAACGACCTACGCTTTTTGTTATAATTTTAAAATGGACGATCCATTAATTCAACTGTCCGAAGATTATAAATGGATCGATTTTTTTGATTTTTACTGGAGAATGGGAATAGATGGACTTTCTATAGGAACTATTTTATTGACGGGATTTATTACTACTTTAGCCACTTTAGCGGCTTTTCCAGTTACTCGGGATTCCCGATTTTTTCATTTCCTGATGTTAGCAATGTACAGCGGTCAAATAGGATTATTTTATTCTCGGGATCTTCTACTTTTTTTCATCATGTGGGAATTAGAATTAATTCCCGTTTATCTACTTTTATCCATGTGGGGTGGAAAGAAACGTCTGTATTCGGCTACAAAATTTATTTTGTACACGGCAGGAAGTTCTATTTTTTTATTAATAGGAGTTTTAGGTATAAGTTTATATGGTTCGAACGAACCAACATTAAATTTAGAACTCTTAGCTAATAAATCCTATCCTGTTACACTTGAAATACTATTTTATATTGGATTTCTTATTGCTTTTGCCGTCAAATTACCGATTATACCTTTACATACTTGGTTACCTGACACCCACGGTGAGGCACATTACAGTACCTGTATGCTTCTCGCTGGAATCTTATTAAAAATGGGAGCCTATGGGTTGGTTCGAATCAATATGGAATTATTACCCCACGCTCATTCTATGTTTTCTCCTTGGTTGTTGGTAGTCGGTACAATCCAAATAATTTATGCAGCTTCAACATCTCTCGGTCAACGTAATTTAAAAAAGAGAATAGCCTATTCTTCTGTATCTCATATGGGTTTTATAATTATAGGTATTAGTTCTATAACGGATCCTGGACTTAATGGAGCTATTTTACAAATAATTTCTCATGGATTTATTGGCGCTGCACTTTTTTTCTTGGCAGGAACGAGTTATGATAGAATTAGGCTTGTTTATCTTGATGAAATGGGTGGAATGGCTATCTCCATTCCAAAAATATTTACAATGTTCACTATTTTATCGATGGCTTCCCTTGCATTGCCA
+
IINNSKSNIJHHKPJKKLJJNMIJLJLRSSSLSKNFFGGJQLGFFEDEIFGHFHJIHKSLPKMJLGKHHLRLLJJISKHNOKOMD@JHKNJFC?=;<@JHIKIHSIGJGHHJDGFKSSKIJFHKMNKFSSSSKJLSNKJJG>55A>BEOIFFHISFE=====CA<=LPJLEEDFDHKNNLMNNSHMKLSKJJMMHNKJSSORQKSKLLOKJQLSPJLKGLSPPJMLSPGJAAJSNKSMOIMNJKOLJSLPRSMOISOPMSLSIKSMKGHSELSJINEDCCDHMKPSJJLLSHMKNJSKSIRJKLLGNSIOOMSNROLHKLLKPSMSPJIHHGINKJKLQKNSKPOSLJKHHMONIHKSSGSMHEDFEKLSPPLKLIOSSMRSSPOKRLKSOMNJKMSJKNOJISMBIMJSSSEFBGSKHBAABEIGFEFHGLSKOJSJJKONSJNJMSSLLOKSMSLIHNLH(((()HHIGLSH==<<;=722383CHJJGSMHFIGJJFGIKSIB::LKHDFEEFMLQNJSKIHKFEGGNKGBHIMSNNISKSOLJLIIJSKILMGPLISNKHFFBABBALECCB<+****3EFFFGDLLIHIFGEESLSSMOHHJISMMPMSRMSNLNILMNFIIEGGBEGGHSIEHHFHIKLSJKIHISNJJNJOJLMKQNLSMKSOSSSKSJOSSISRSLINSMNP@/////JPSNR8877776667???AIMSNSSSLLSSMLQSSHSJOSSSLRNLIIKISKOOSSOKLNSCBABBA;;;<MKHMIIECAABHFINMIHMRLNQSSRSMMSKMNPMPSRSOSOSSSIMNNMMJSRSBSPNMSOSNSSSKSKRQOSMPMISSIHLSSLISSLKSKSSKCSSOSKKSSSPSQLSSRNPNSJPSISOSSPLQPSMPNNOSSOLLSNQLSSNMSSOSORMSJORSLSLSRSRMPJKMLSLOSQSSMMSLNMSNSNSIKSMIRPPONOSORRNSJKJMNIJGHIHSSMSSSMGJFGJMSNJPPMMLQSOSMSPLKKSOSLSKLSSMQMMOSPNKLKSJRMSSSJJINMJNQNLJPHIKHLBCCSOSOPSMONSNSJLOSSMSSMQHLSOKLLSSSSROSSNKSKQIOJSKKSSSOKHEEDDEDDHJJKSLLJLMOMKLHJOLPPJPOKSMSNSSNSRILSKSMMNSRSSJHHIGNROHLSSKPJLMOSSJNMKOONNSLJOSSPMSSLSSJSSSMSRSSSJMIJJQSPISKIKSQRLLSSEFHHFKSSOSLMGHMLPSSSMNSSKLSSOKMSSSMHNKNMQSSSSPSOSOSJJKMSSSPNMNNMSNQPPOHQLILLKLLSOPSSNKJSISQMLKHSIJKBSPKSMOPSMSOMNSJ
@4190_45CNXP_1
AATCGCAATAATCGGGTTCATTGATATTCCTAGTATAGTAGATGCTATCACACATACAATCATACTCAATTCGATGGAATTGTTTGATCTTAAAGGGGATATTCTATAATTTCGCATGTGAGGGGTTATTTCTTGGTTTCGTCCAGTCATTAATAACTTGATTATTTTTAGATAATAGTAGATAGAAAGAACGCTCGTAAGGAGTCCTATTGAAACCAAGAAATATAGGCCTGCCTGCCATCCACACCAGAATAAATAGAGTTTTCCAAAAAAACCTGCTAGTGGAGGAAGACCTCCTAGGGATAAGAGACATAGAGCTAAAGAGAGAGCCAAAAAAAGGATCTTTTGTGTATAATCCTGCATAATCTCGAATGTTATCAGTTCCGGTACGTAGACCAAATAATATAATGCAAGCAAAAGTTCCTAGATTCATGGCGATATAGAACAGCATATAAGTTATCATGCTCGCATATCCACCATTTGAGTCTCCAACAATTATCCCAATAATTACATATCCGATTTGACCTATGGACGAATATGCAAGCATACGTTTCATGCTTGTTTGAGTAATAGCAATGAGATTCCCGAATATCATGCTAAGAATAGCTAGGATTTCCAGAAGAAGATGCCATTCATTTGATAAGAAATAAAAAGGAATATCGAAAATTCGAGTGGCTGAAGCTAAAGCAGCTACTTTCGAAGTAACAGAAAGAAAAGCAACGACTGGAGTGGGAGGAATCCTTCGTATACGTCAGGAGTCCATTGATGAAAAGGGGCTAGGGAAAGCTTGAACCCAATTCCTACAGTGATGAATATAAGCGCAATTGAAATTCCTGGGGAGTTATACATTTGTGTATTGATAAGACCATTCACTATTTCTTGAAGCTCAATCTCTCCCCCGGATGAACCATATAGCCAAGAGAAACCATAAACCAGAATAGAAGAGCTTGCCCCACCCCATGAGTAAATATTTCGTCGTAGCCTCATTAGATCGTATATCTTTCTTGGTATATCCAGATAATAGGTAGGAGCATAAACTGAAACATTCTAGAGCTACAAAGATAGTTATTAAATCGTTAGCACCACATAAAAACATTCCTCCTAGAGTAGCTGTTAATATGAATAACAGAAACTCTGTTATAGCCATTTCTGTACATTCAATGTACTCTACGGATAGAGGAATACAGAGAGTTGAACATAGTAAAATAAGAAATTGAAAGATTTCGTTGAAATTGTTCGTTTGGAAATTTCCTGAAAAGCTAATCATAGGTTCTTCTCTCCATCGGAACAATAGGGCCGTTATGCTCATTACGAAACTTGTTGAAGAGATGAAATATAACCAAGGTATATCTTTTTGATCAGAGGTTAAATCGATCATCAGAAGAAGAATTAGGCCAAAAATACGTACGA
+
KLOONSKORJJJHOSJLPSRJS11111B112EGLIKRPLRPHKKJOLOONSMKJOSSLSSONMOIJLJNPKNMIOKSMIJIFEEFEFC>@;555;>SILSJSSLILQQSJSMPOSLLKSSNLLLSKMROSOSRQSSIKSMSPHHSSNSQSSISSSSLPSIKQSKLGGILB?==@BD89989:::;==?MLLKLSSNSRJSSLHHJSMKLQIKHKSNOJSSSSSJSSSKRMLSQQLKPJGBCCCADRNMSKMKOSSMQMSMJHKIJJL=>ILGSSSLNMSKSNLIOIOHSGKNHISFEFFKSRJNNINSNPOSKKSGOSKPSSMKSLHIHGLECIFQKHB:1100000,,*)*01:<JLNJGIJHMIJHBA@EDFIJBA20.../344443.-*)**+0AEGHLMMHGJOHF:999:KJJJMKGEF==>NKPJKSSIKHJGESKPMRLMJQLKSSSOSNSSISKIKLMKRLSOSSSMNSMLNKJMOSMOSSSIH:9984/,++,,<BFHGGHGGFFJHKJSOJSNJKJLHHMHHFHFHHO<;;;<HHKMJHIMJSNSOKSMSKKJKIJJIPKSMSLMHIHLJKOSKNGISRMSKJGNGGEA??@?;622+**,6;=;?ABCDCFIMJJIIJIHMSSLLRFHFDEGFJKE@<;<DDHJLLKIJHJSKLKSPNKPPNIJSOKLMILGIKOSPIKOJOKMKNLSOOSKISLKSNSLLPSNRLMJMJLQPGAB@A@AB>91**)))3BAACGLIHIJGILPJMSLPKNLLLLFQNSKSSMNSSDDE:9@A9980+,,/5EIFJLLSSJKHLHMSSGEEFESSLJSFIFGSIKSOISSLQKAEDDJMLJLIKPSJMSNSSOQSLJRJOJKGNISSSKMSMNSSPPSNJJJSLJGEFFGHHG7910/07FGEFEDGKJSKECEEEDFGEHFPILMFHIFBCKFFEEEFIFGGC:888:JKNDEG@3*IDCBDBDFGJIIC922/++*),,,/:;BAEEHJMSKNJJKGHHIJLIJSSNJNMSMKQLMMLQNLSMJLSMIKMJONHSHSJLPJIKHIFEGLKHOIJLJMRSPLSSNNKSIHIKFGKJJSOJKPKJJIHLSSMQNNSLSLJSMSMKILJMOLKLLSNINSSLPONLMNOIMSSNSLMKSSKJLSKNNNPMKMNOMSKKKSLJLJLLDA@@<==?DGFECHGMKGC@@A@CGEEFGIOISGGGCD=ACA>669,?==>>HJHHNNKGMIKKKPJECDCBFKJJKKJPLMQKJSJSSJSMSNHIJIJM>>>>?GHB@?>>=;))AFFJHSOIHGGEFEGFHGEFG;=6555444556@CEFDFJHEPNSJHGFGJHIHIJQKPJNIGFEDEGFJKMNPHHIJKHGFHEHFFHEEGEBBBABFGGJJHMJIGIJHEFFCCDCLRIDBDCCCC
@4191_45CNXP_1
CTCGAAGTATGGGTCTAGCTTATTGATACGTTACCGAAAACCTCATTTGAATAAATTTGGAATACATTTTATTTTTTTTATTGACAAGTACTCGTACTCAAAAAAGTTAAAAATTTTTTATTTATATATTTTTTTTGAGTACGCGTTCTTTGGACCTGGTGTATCTTGTCTTTACCATGAATGATTTTCCTTGGTTAACAATAATTGTTGTTTTTCCAATATCTGCTGGTTCATTAATGTTATTTCTCCCGCATAGGGGAAATAAAGTCAATAAATGGTATACTATATGCATTTGCATCTTAGAACTTCTTCTAACGACCTACGCTTTTTGTTATAATTTTAAAATGGACGATCCATTAATTCAACTGTCCGAAGATTATAAATGGATCGATTTTTTTGATTTTTACTGGAGAATGGGAATAGATGGACTTTCTATAGGAACTATTTTACTGACGGGATTTATTACTACTTTAGCCACTTTAGCGGCTTTTCCAGTTACTCGGGATTCCCGATTTTTTCATTTCCTGATGTTAGCAATGTACAGCGGTCAAATAGGATTATTTTCTTCTCGGGATCTTCTACTTTTTTTCATCATGTGGGAATTAGAATTAATTCCCGTTTATCTATTTTTATCCATGTGGGGTGGAAAGAAACGTCTGTATTCGGCTACAAAATTTATTTTGTACACGGCAGGAAGTTCTATTTTTTTATTAATAGGAGTTTTAGGTATAAGTTTATATGGTTCGAACGAACCAACATTAAATTTAGAACTCTTAGCTAATAAATCCTATCCTGTTACACTTGAAATACTATTTTATATTGGATTTCTTATTGCTTTTGCCGTCAAATTACCGATTATACCTTTACATACTTGGTTACCTGACACCCACGGTGAGGCACATTACAGTACCTGTATGCTTCTCGCTGGAATCTTATTAAAAATGGGAGCCTATGGGTTGGTTCGAATCAATATGGAATTATTACCCCACGCTCATTCTATGTTTTCTCCTTGGTTGTTGGTAGTCGGTACAATCCAAATAATTTATGCAGCTTTAACATCTCTCGGTCAACGTAATTTAAAAAAGAGAATAGCCTATTCTTCTGTATCTCATATGGGTTTTATAATTATAGGTATTAGTTCTATAACGGATCCTGGACTTAATGGAGCTATTTTACAAATAATTTCTCATGGATTTATTGGCGCTGCACTTTTTTTCTTGGCAGGAACGAGTTATGATAGAATTAGGCTTGTTTATCTTGATGAAATGGGTGGAATGGCTATCTCCATTCCAAAAATATTTACAATGTTCACTATTTTATCGATGGCTTCCCTTGCATTGCCA
+
JJINSNKLJKIJKSOSOLRNGGFGDHGFLJJHEEDEMRLIJMMKFJLLJNJJJKOJKSMJLMQLJJHKKSLKDOLSSSSKOMHKKQIKLKNIJHJJHIIFJQNSRNNSJKKILLGMSSSLIMNKLSSGF@HBSSSSFA>>>?@FCBB=<>>;GIOSRPRQQKSPSLLSQKHROGRJLKLIENHBIJSKOJQQSQSSNQMLMNJIKIILMOILNSOOSLHGFSPSORQLSSMPJSKNMSRSOKOSSMSKRHMSPIISOSRQSONMSILSLMEJKRKLKSLILLLNIJHPIKJSSLNSJKSKSNLLJKHQPNLOHKFHIKIJKNSMQSOKSSQNKKKLIOJSSNLJLSHQQNIIIHHNKSMIPHIKGGKHMNMOQJIOKJNLOMKNNSNSQIJRJSJKSKIMEFJSKLQKHHGJNKGILKHLMHGFGHLLJHHMILMJNMISOOSILLOMNOKKKHHHGFSISKSSJLLHGHIKHKQHMLJLSJPSHKLMMSNJD::IJHSKI==>=>C=9:(****<<EAABACJSIIKJMLJNLJIJJLSKKFHFFIGJJILMOKIPNKKNSSMSPLGMDCCBBCCESOIJHHDBJMSSOGSJJHIRNOKRJSPOJNIHGFEGF73500/,**'&&%%&*1000E@@KOKSSQOKSHFKMSSSSSSMSSSNOS;<<;<LRLSISSNSJSNJINOLOHKHIDENMIPNSLOJPSMNMSSSSSPSKSPKMKNAIAILQHIKSLJKJMKKOPKSFNNQSSSSJLQKSSPSSOSMLKNSSJJMMOSLSMSLSOSLGRJSNLSSJMMSSIKPNILLPKNOKJLSKMISQSB0SKSLQSKOSLSMSMSPLSNSSSMSSSRLISSSSMJPQMQKNSJHJHENOIOKMOQNKSSSLOKSPQSOSNSLLHOLSJRQQSSNSKLSKMSPNNSQSNSKOSSRSIHFHGILJSQSSPKNGHMSPSHGLPPLJNMKJSOSSSSPSSQNJOSMNSOINKMSSSPQJPLMSSSMSMSJMKSSONSIJOSSPKSNOSNKSSPOSSKNQOSA??=9:::;@DGHGINISJNKLOL???SJJJKOJOFEDEDIHMOQLHJMFNGGEA=?BCBGFHSOKHMKKGMJJSRSRJPQSSLSLSNOSLSSQPSOISMLPRGNKJSRSQSOMNNRRONIRIQOMSMSSMOSOSMLSPNMINSHJIHKSSKRSSLMLLPKSSNSNRRSMSOOSSOLSSOSMQLLILHNSSSSJNKLJMOLSSNSOMSOSSNNSOKIISKMOSNSKEHNNJRGNSHGKQHSMMQMKLRMGLKEFIFFLKSQILPSLSSOLNLHJF88778MJJSMSORQKSMPSSSBBAABJQJSQSKSKMPIOCGFIE
@4192_45CNXP_1
AATCGCAATAATCGGGTTCATTGATATTCCTAGTATAGTAGATGCTATCACACATACAATCATACTCAATTCGATGGAATTGTTTGATCTAAAGGGGATATTCTATAATTTCGCATGTGAGGGGTTATTTCTTGGTTTCGTCCAGTCATTAATAACTTGATTATTTTTAGATAATAGTAGATAGAAAGAACGCTCGTAAGGAGTCCTATTGAAACCAAGAAATATAGGCCTGCCTGCCATCCACACCAGAATAAATAGAGTTTTCCAAAAAAACCTGCTAGTGGAGGAAGACCTCCTAGGGATAAGAGACATAGAGCTAAAGAGAGAGCCAAAAAAGGATCTTTTGTGTATAATCCTGCATAATCTCGAATGTTATCAGTTCCGGTACGTAGACCAAATAATATAATGCAAGCAAAAGTTCCTAGATTCATGGCGATATAGAACAGCATATAAGTTATCATGCTCGCATATCCACCATTTGAGTCTCCAACAATTATTCCAATAATTACATATCCGATTTGACCTATGGACGAATATGCAAGCATACGTTTCATGCTTGTTTGAGTAATAGCAATGAGATTCCCGAATATCATGCTAAGAATAGCTAGGATTTCCAGAAGAAGATGCCATTCATTTGATGAGAAATAAAAAGGAATATCGAAAATTCGAGTGGCTGAAGCTAAAGCAGCTACTTTCGAAGTAACAGAAAGAAAAGCAACGACTGGAGTGGGAGAGTCAGAGTCGAAAAGAGGATTCCTCACTTCTTTCTCTCATTCAAAACCGTGCATGAGACTTTCATCTCGCACGGCTCCTAAGTGATAAAAGTAAAGAAGAACTCATCTTCTTTCTTTTTTGATTACTTTCCTCGCGTATGTATAAGATCGAATCCTTTCTATTTCTAAAACGGATTACTAATCCTTAACTTTTCGAGGAATCCTTCATCAGTGGTTGTGAATGACTGATTTTTCTCAATCTTTTCGACCTTGGTTCCGTAGGAGCACGTCCGAAAGATTGAGAAATGGAACCATCTGATTTGATTCGTTCTCAATAGCCATGAGATTATCATCTTAGGGTGATCCTTTTGTCGACGGATGCTCCTATTACACTCGTAGTCTCTGAAGGATGAGAACCAACTATGTAGCATCTACATCGAGAATTCAAGTCTTTCTTGTATACGTCATTAGTCCGATCCTTTGCAGGAACTACCCGTAATAACAAACTTGCAAAATGGATCCGTTTATCATAAAGAGATTCGTTGTTCCTGACCCTGCTTCACCTTAATTGTTATTTGAACAAGTCAAAGTTCTGTCTTGGTCTGCGTGGGGATAGCATTTCTCTTCTGCATGTCCATAGAGTTTTGAAAAATCCAAACATCTCAGAGATAGATAGAGAGGTAGGAATTTCTCAAACGAACCGCACTCCTTCGTATACGTCAGGAGTCCATTGATGAAAAGGGGCTAGGGAAAGCTTGAACCCAATTCCTACAGTGATGAATATAAGCGCAATTGAAATTCCTGGGGAGTTATACATTTGTGTATTGATAAGACCATTCACTATTTCTTGAAGCTCAATCTCTCCCCCGGATGAACCATATAGCCAAGAGAAACCATGAACCAGAATAGAAGAGCTTGCCCCACCCATGAGTAAATATTTCATAGTAGCCTCATTAGATCGTATATCTTTCTTGGTATATCCAGATAATAGGTAGGAGCATAAACTGAAACATTCTGGAGCTACAAAGATAGTTATTAAATCGTTAGCACCACATAAAAACATTCCTCCTAGAGTAGCTGTTAATATGAATAACAGAAACTCTGTTATAGCCATTTCTGTACATTCAATGTACTCTACGGATAGAGGAATACAGAGAGTTGAACATAGTAAAATAAGAAATTGAAAGATTTCGTTGAAATTGTTCGTTTGGAAATTTCCTGAAAAGCTAATCATAGGTTCTTCTCTCCATCGGAACAATAGGGCCGTTATGCTCATTACGAAACTTGTTGAAGAGATGAAATATAACCAAGGTATATCTTTTTGATCAGAGGTTGAATCGATCATCAGAAGAAGAATTAGGCCAAAAATACGTACGA
+
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
@4193_45CNXP_1
CGTACGTAAACAACTCGAAGTATGGGTCTAGCTTATTGATACGTTACCGAAAACCTCATTTGAATAAATTTGGAATACATTTTATTTTTTTTATTGACAAGTACTCGTACTCAAAAAAGTTAAAAATTTTTTATTTATATATTTTTTTTGAGTACGCGTTCTTTGGACCTGGTGTATCTTGTCTTTACCACGAATGATTTTCCTTGGTTAACAATAATTGTTGTTTTTCCAATATCTGCTGGTTCATTAATGTTATTTCTCCCGCATAGGGGAAATAAAGTCAATAAATGGTATACTATATGCATTTGCATCTTAGAACTTCTTCTAACGACCTACGCTTTTTGTTATAATTTTAAAATGGACGATCCATTAATTCAACTGTCCGAAGATTATAAATGGATCGATTTTTTTGATTTTTACTGGAGAATGGGAATAGATGGACTTTCTATAGGAACTATTTTACTGACGGGATTTATTACTACTTTAGCCACTTTAGCGGCTTTTCCAGTTACTCGGGATTCCCGATTTTTTCATTTCCTGATGTTAGCAATGTACAGCGGTCAAATAGGATTATTTTCTTCTCGGGATCTTCTACTTTTTTTCATCATGTGGGAATTAGAATTAATTCCCGTTTATCTACTTTTATCCATGTGGGGTGGAAAGAAACGTCTGTATTCGGCTACAAAATTTATTTTGTACACGGCAGGAAGTTCTATTTTTTTATTAATAGGAGTTTTAGGTATAAGTTTATATGGTTCGAACGAACCAACATTAAATTTAGAACTCTTAGCTAATAAATCCTATCCTGTTACACTTGAAATACTATTTTATATTGGATTTCTTATTGCTTTTGCCGTCAAATTACCGATTATACCTTTACATACTTGGTTACCTGACACCCACGGTGAGGCACATTACAGTACCTGTATGCTTCTCGCTGGAATCTTATTAAAAATGGGAGCCTATGGGTTGGTTCGAATCAATATGGAATTATTACCCCACGCTCATTCTATGTTTTCTCCTTGGTTGTTGGTAGTCGGTACAATCCAAATAATTTATGCAGCTTTAACATCTCTCGGTCAACGTAATTTAAAAAAGAGAATAGCCTATTCTTCTGTATCTCATATGGGTTTTATAATTATAGGTATTAGTTCTATAACGGATCCTGGACTTAATGGAGCTATTTTACAAATAATTTCTCATGGATTTATTGGCGCTGCACTTTTTTTCTTGGCAGGAACGAGTTATGATAGAATTAGGCTTGTTTATCTTGATGAAATGGGTGGAATGGCTATCTCCATTCCAAAAATATTTACAATGTTCACTATTTTATCGATGGCTTCCCTTGCATTGCCA
+
NHOIIGEGFFFFHKKHPJKJSNSMJHKHLGHGDA@?B@BCEEJHKGKQSSKSNSOSMGSMOLLSKLJLMLRNKPMKLLSHMSPLMGLKSSSSOJSLOILIIONLGILLLPILHNJLSSGQIEEPJQGFHKSSOSLMISPKKS>AJSSSSNNSMLS:::::::<<:>EFMKKRSRSMSSSPSJONIKASQKKHSJLJJOHKKOMMSLLSSMSNOSJNKIKJSSSPLSKMLJSOJNLJPSSSPKOSPMMKOSMMMSHRMSKPIKNIJKHGSPKRNSSKMIHKLILRSRSSILPMSHJLJJNKNMIJSKNKNJSQOD==>@==><<??@BDCJHSJSOMNSNNMMNKNLIHOOJISSIDSNKHKIKGEEFLSMPIKMPKJQNKKLRMHIMHLJMJPRNKIMMQHFBA?>BGPSLA@A@HSKNNIHJLJLKLJLQQPLNLJJMLIIKMSONSSSJLIJRJKMKOSJGEFGEGDCCEOIL:::::A??@B?FHNFJJOIIJHIIHHHMSOPEGFFFEEEGGHHRKKJJCHBBCILOJENHJIPIIJLLJJIHJGGIKKIIFEGFEFFGIGHABDBCE>>CEJLOIFCBBAAABDEJMJHGFD@NMSSNOHIJLJMLSMKSLHILHIIJKHLMJHFCC=;;JDCCAD>DEKINRHKMJLSMKSNQSMRMSSMSJSRLSLLNSSSKJMLOFIHHILOQSLSMSOKSMP875:BJJIISMLRNQMKPSSSSSSLPNRJPRHHGNSJNJIIILHKKKSLOOOPSQNMKOSMOOJSSPSKKISKKLQSSPONSKSNLOSMIIMSSKSSJSILOSSSSPSLNSLQSSQIQNQLNSN.....LSOOMSMKSLLSOLOOSNQLSOSSOMSKMNMMQHSSSSNSKNOPNSSNPSOJPMSSNRSSMSQSKSSOQLKOSJLMOMSLRSRIPRNSLSMIMSPOKJOIMOKDFCDMMJJJMSJSOKPSNGSOSOSKSONOLJOSEEBHNJONIDBBBFPSISJLSLSLLNSNMSKLINKKQLSPHSI@?AAAKMSKKLNSKRLKPSMSSMPMSSSRKSQKNISKLNISNKLLHKMOSSPJNOKSSLOKPLMSPLOOSKLNSLLJIJJQPHJRPSSQILSRLJHGHJKNSSSNQPQSQSSLNSKSPLQSRPNSRSMIRSSIJIPIQMPSNPLMKMJKLKKKOJLSSNRSKSSSRMLRJMKIKSHSJSISJSHPSISSSSSSKSSIKSSSPMNMSRMKSSJIOKSOSSSOOSOONJSJROPNPSLLRKRSSSMPMSSKHPPLSNSOSSKKLPNONJKMPORJQSSHJLHROKOJSNSOSKNSKSOMMKPSNHHJRJMSHHHHHLJGJJPJOOMMKHJFISQSMQJJJLJKMHFHPM
@4194_45CNXP_1
AATCGCAATAATCGGGTTCATTGATATTCCTAGTATAGTAGATGCTATCACACATACAATCATACTCAATTCGATGGAATTGTTTGATCTTAAAGGGGATATTCTATAATTTCGCATGTGAGGGGTTATTTCTTGGTTTCGTCCAGTCATTAATAACTTGATTATTTTTAGATAATAGTAGATAGAAAGAACGCTCGTAAGGAGTCCTATTGAAACCAAGAAATATAGGCCTGCCTGCCATCCACACCAGAATAAATAGAGTTTTCCAAAAAAACCTGCTAGTGGAGGAAGACCTCCTAGGGATCAGACATGAGCTAAAGAGAGAGCCAAAAAAGGATCTTTTGTGTATAATCCTGCATAATCTCGAATGTTATCAGTTCCGGTACGTAGACCAAATAATATAATGCAAGCAAAAGTTCCTAGATTCATGGCGATATAGAACAGCATATAAGTTATCATGCTCGCATATCCACCATTTGAGTCTCCAACAATTATTCCAATAATTACATATCCGATTTGACCTATGGACGAATATGCAAGCATACGTTTCATGCTTGTTTGAGTAATAGCAATGAGATTCCCGAATATCATGCTAAGAATAGCTAGGATTTCCAGAAGAAGATGCCATTCATTTGATAAGAAATAAAAAGGAATATCGAAAATTCGAGTGGCTAAAGCTAAAGCAGCTACTTTCGAAGTAACAGAAAGAAAAGCAACGACTGGAGTGGGAGATCCTTCGTATACGTCAGGAGTCCATTGATGAAAAGGGGCTAGGGAAAGCTTGAACCCAATTCCTACAGTGATGAATATAAGCGCAATTGAAATTCCTGGGGAGTTATACATTTGTGTATTGATAAGACCATTCACTATTTCTTGAAGCTCAATCTCTCCCCCGGATGAACCATATAGCCAAGAGAAACCATAAACCAGAATAGAAGAGCTTGCCCCACCCATGAGTAAATATTTCATAGTAGCCTCATTAGATCGTATATCTTTCTTGGTATATCCAGATAATAGGTAGGAGCATAAACTGAAACATTCTAGAGCTACAAAGATAGTTATTAAATCGTTAGCACCACATAAAAACATTCCTCCTAGAGTAGCTGTTAATATGAATAACAGAAACTCTGTTATAGCCATTTTCTGTACATTCAATGTACTCTACGGATAGAGGAATACAGAGAGTTGAACATAGTAAAATAAGAAATTGAAAGATTTCGTTGAAATTGTTCGTTTGGAAATTTCCTGAAAAGCTAATCATAGGTTCTTCTCTCCATCGGAACAATAGGGCCGTTATGCTCATTACGAAACTTGTTGAAGAGATGAAATATAACCAAGGTATATCTTTTTGATCAGAGGTTAAATCGATCATCAGAAGAAGAATTAGGCCAAAAACGATCGTAA
+
JOSMSIHIPIJIC@A@AFJLSSSJQMQSNLMPJSOJSSNSSNHLINSLPSPSLQOQSLOLPSSLSMNHMSNMSJMIMSSSNKSSSPPMKSDAA@FLKNSKIHMLNKNLQQJSLSSKNNSSSSPNSSSOSMSSSS98888EHSNJGJKOLMSRQMOMSOSMLSNMMPPSSMSPSPSSKOSJMSRHLJKSNOMNSSOGAAABNHJPSSNKLLQKIIOLMQSKSOPKMSHLRQSROKNNOSSKIISSSQRRGHMSRMOOKJSJHKMOPNJ=:B=:IJLMKSJSQJRSQHJJKJLED@@==8/-,(''&&&&&))(--..79CJJQMIJIJHHHCOSOPSJSOJOSSNSMLSSSLLMSILQLQJNPRSRJPMMNNKMLMNJLLSKSSRJPJOLILGGPPORPRSQKMSLRSSPROJQMMMKRNMOLMIJRJKSQSKNSNLOSISSQNMSORSSPQSNLMQOJQSJSMSORSLSSINSNOSSLNRMSNLKSSSSMLSSKRSSJSLKKSSKPKLKKMPMHGIISOJSKKKJDIHJHFEFEGGHJNQJMHLPKFLMCECDCLJIJSLSMLRLKQNPSSMSNJSNJKNJKNSLQOKMMSPPPIOIJNLLNNRKNLISILFO@>>>?JMLJJKSIJSSORKMMOIKHGIOIJNLKKLKLJSLJSQMFJHFKJMOMIHGFFIOIJINIHJKSISJHHFFGGHIGFFEHGGJIIGGHKFHMJSLGJHEBBBCFDDCCCCAKNLSOMKSJLIHGGGHGBFOHIGIKIJKPMKMHGQPHGPISLPJIKPMOPLSSMIJHSRLHSJSOMOONKJSJMIJJJKSMSPJNHGMLGSMLMKKKISKIGILSLQKGMJJOLOMPSSSNSLOQKKKMLILKJMSMLKPSHIDKKFKISJS???>?SQLFC:988GKRIMIMSSNKSKPLLOLSSPMKKOSIMNMSQMOOSQIPKMJOLSKMMKKGPQPGPN7QJKPNJSLLNJSPSIRILSNLSNSNMSNLILKLLJLSSONIMICJNJHLJPJOSJLJJIMJJKIQSOJLJJKLKIKG99999NJIRIIHLLLHSFISKJQLJOHKSILNOJLISIHHHHHKORSNNIJKIIJNQQSSSSISMSLHGHHFNINKSLLSSLSJOLMHLJIGIGGIPLKLSHFGE<:7)))*.(EEGFIJNHGIJKHHLIIGGGEFIJSKOHGHKJSILLGKFJENRHHKHLNGGHFFHNJMIMJHJISLFIGFIIKLEEDEDGKOMSISIGDEEF<RQRISLSQSLIHHJKLHHGHHIHJGIJGFGJJIJJHGHJPGHBFGGGGIIHFJIFIMGFHIFGGFFHGFCCDEJJLIHBHGHJEDCBBBABCEEFDEGFEEFBBAA@ACEFKIJEFEEDDCCCBBBAAA>>===?A@@@BBDEDDCBA?==>>@BEDDB@??=;<;<
@4195_45CNXP_1
ATGCTAGCAACAACTCGAAGTATGGGTCTAGCTTATTGATACGTTACCGAAAACCTCATTTGAATAAATTTGGAATACATTTTATTTTTTTTATTGACAAGTACTCGTACTCAAAAAAGTTAAAAATTTTTTATTTATATATTTTTTTTGAGTACGCGTTCTTTGGACCTGGTGTATCTTGTCTTTACCATGAATGATTTTCCTTGGTTAACAATAATTGTTGTTTTTCCAATATCTGCTGGTTCATTAATGTTATTTCTCCCGCATAGGGGAAATAAAGTCAATAAATGGTATACTATATGCATTTGCATCTTCAGAACTTCTTCTAACGACCTACGCTTTTTGTTATAATTTTAAAATGGACGATCCATTAATTCAACTGTCCGAAGATTATAAATGGATCGATTTTTTTGATTTTTACTGGAGAATGGGAATAGATGGACTTTCTATAGGAACTATTTTACTGACGGGATTTATTACTACTTTAGCCACTTTAGCGGCTTTTCCAGTTACTCGGGATTCCCGATTTTTTCATTTCCTGATGTTAGCAATGTACAGCGGTCAAATAGGATTATTTTCTTCTCGGGATCTTCTACTTTTTTTTCATCATGTGGGAATTAGAATTAATTCCCGTTTATCTACTTTTATCCATGTGGGGTGGAAAGAAACGTCTGTATTCGGCTACAAAATTTATTTTGTACACGGCAGGAAGTTCTATTTTTTTATTAATAGGAGTTTTAGGTATAAGTTTATATGGTTCGAACGAACCAACATTAAATTTAGAACTCTTAGCTAATAAATCCTATCCTGTTACACTTGAAATACTATTTTATATTGGATTTTATTTTTATTGCTTTTGCCGTCAAATTACCGATTATACCTTTACATACTTGGTTACCTGACACCCACGGTGAGGCACATTACAGTACCTGTATGCTTCTCGCTGGAATCTTATTAAAAATGGGAGCCTATGGGTTGGTTCGAATCAATATGGAATTATTACCCCACGCTCATTCTATGTTTTCTCCTTGGTTGTTGGTAGTCGGTACAATCCAAATAATTTATGCAGCTTTAACATCTCTCGGTCAACGTAATTTAAAAAAGAGAATAGCCTATTCTTCTGTATCTCATATGGGTTTTATAATTATAGGTATTAGTTCTATAACGGATCCTGGACTTAATGGAGCTATTTTACAAATAATTTCTCATGGATTTATTGGCGCTGCACTTTTTTTCTTGGCAGGAACGAGTTATGATAGAATTAGGCTTGTTTATCTTGATGAAATGGGTGGAATGGCTATCTCCATTCCAAAAATATTTACAATGTTCACTATTTTATCGATGGCTTCCCTTGCATTGCCA
+
KSKSNMQNPSMIIIKKIKNKHKJSJPSSSKNSLRKQJOKSSIFFE>BCA?@ABKMMLHHJNJQSKNSLNNOQHHKSKJSSPSLSMFMOSSSSLSMAAKLLLIKOSNKIOLKHFGLPSOQHDBDHKJIILSSNKHKMLROLRJK@GSSSSNJFKFJ>=<<<;9B@3?AHSSSOPSSOJLJLSSOKSSQSLMSOLNSSSSNMSSKSNRQOQNIQSJRSSIKLPNSSPSKSSLIISOSNIOSSKMQLLJPSNJKSSOKSPSSNINKHKQJFSFSINSJGHKQIJGHFHFQKEMISIKKSHJKLJOSGRSJFNA@983211237<A<<9666LNOMRLMSSKLLJSNKSMSMSIIOLSOSKLOJNLSKHIHPMIQNMLSMINMKJISOSKMMLKOMSPSSNILIIKLIIJHNSSSSMJIAPSSKMFJJHIKOIJHNSQNMPJKLLKOLLLJSSSNONSNLNJPKSNSIKKPJSOIMSLSOKQMJSLJLMKMSSNKLKKRLJKSKMLMJJPSIIFGLJGPHOMQSOKQSKNSQNLSOKCCDSLMSKSN988HFISSKKNIHIHGGIPKF:::::>>=JSSMSOSSSSNKJIHHIIIQSSQNCBB=HOLMHJGNILKIMNNJOSOSJJKMIJLMJENJBF?;;ECCBBDFILRSJIHKIIKGJHGFIIFFGHHMLHGHGFJGGHFGGFEFEFEELMKNLIQSKSSQNPIMIRIHGIMRSSSSQNJNQSSSONJLSPSMOQKLPSMMLNLMMLJKSMSKHSMNOSOQJIJIMLJSJLHNSLQLKSSPMKKONJOKMNNNOIKMSSJMSOPSPOSSNQSNOJMSSMKONNQMOSJSLPSMKOSSA@@==9,***.***).///SOLJQSNKIOSKSSSLOSNSSROQSLLIKSPSPOSLNLNKKSSSSOOSNSMSPKNONMPMNSNKMNMLPKMSSKKSIOKSJSKQRMPMSKHJ<IJLSSSJIJJKSSMNKJLQPJJSSISMMOSSNLKMRKLMSSLKNSSSHILNSLMEFEBBCEESHGFPLNMIKJKQLLNLNOMPPSLMQSKOSNKMPKSSLLLQNLSPKLSOJJSLONPSNJSLLMQMLOSRSSOKONQSRMOMSLSSSSPMLPSOQSHSSLJNLRMLSSSSSROSOSSQSNRLLSPRSLJSSSMNNMMLNIMOLMQFNLMSSSRLIOGMLSSQSSOLMSSPOSLLNLJIPKSMQSLSSPSNSONNLSSKONLLNRMONLSNNNNOSMSQSKHSJSSSHJMDDSLLRSRSSQOLNNORRNGIPJSKLLJQLMLLSSLRNJMKHSMIIJSNOSSSIPIJSSHONJHMNJKSLNJLMKKSONEHEEEKJJKLLKHMJOOPSLSKIIFHJSSSSOO=;A<<JHHFGIJ
@4196_45CNXP_1
CTAACATCAGGAAATGAAAAAATCGGGAATCCCGAGTAACTGGAAAAGCCGCTAAAGTGGCTAAAGTAGTAATAAATCCCGTCAGTAAAATAGTTCCTATAGAAAGTCCATCTATTCCCATTCTCCAGTAAAAATCAAAAAAATCGATCCATTTATAATCTTCGGACAGTTGAACTAATGGATCGTCCATTTTAAAATTATAACAAAAAGCGTAGGTCGTTAGAAGAAGTTCTAAGATGCAAATGCATATAGTATACCATTTATTGACTTTATTTCCCCTATGCGGGAGAAATAACATTAATGAACCAGCAGATATTGGAAAAACAACAATTATTGTTAACCAAGGAAAATCATTCGTGGTAAAGACAAGATACACCAGGTCCAAAGAACGCGTACTCAAAAAAAATATATAAATAAAAAATTTTTAACTTTTTTGAGTACGAGTACTTGTCAATAAAAAAAATAAAATGTATTCCAAATTTATTCAAATGAGGTTTTCGGTAACGTATCAATAAGCTAGACCCATACTTCGAGTTGTTCGATCGTAA
+
:998:;SKSMPOMSJMEFEBAAA?A@>>@??AKHJHHNOSNMSIRQOLLSOIJSQLMKKKPLNSKLK====>MQJJLMLNJLKIDDGKJINLJKFCDDCGFDEEIOSLSPSHHFEFILOCHLNOJKMJJLMMKMQCAABESSMIIMGNISOPSOOJLIJKMQKLMKLLNSLISS????@NSPLSKOOSBBAE;5FLPJKJMOPIPPHSSQKKLOPKSSIIIDEFBBBJLKQMPLSKJQLSMSOKJLPNOMILLLNILIIKLSPPMLSHHGKHJIHFKJRCHLINOKSHLIOJSKSRSSLMOILINMLMQLIJKKJSMKIJIKKSMJJSMISJKPIPSNSRJKHBAA@AKIH?;<<<CJLOQSIJSRJQIGGFEEGFHEGGGGGIKHHJJHIGIGGHIHFGJLNSSMSHSKKHGJMHHLOIIIHPIMPHGLKKQSSLHIGHH;;;;>CDFCE?9733:;?FGJHGEGFHJLGIGGCCDDDGHKHMLJISOKOHLIGIMIJGDDCEOLFHIHFEFFEFEDBBAABFCHEGGHEFEEFHKKKMGCCCEDDD
@4197_45CNXP_1
ACCTAATCGCAATGGGGTTCATTGATATTCCTAGTATAGTAGATGCTATCACACATACAATCATACTCAATTCGATGGAATTGTTTGATCTTAAAGGGGATATTGTATCATTTCGCATGTGAGGGGTTATTTCTTGGTTTGGTCCAGTCATTAATAACTTGATTATTTTTAGATAATAGTAGAATAGAAAGAACGCTCAGTAAGGAGTCCTATTGAAACCAAGAAATATAGGCCTGCCTGCCATCCACACCAGAATAAATAGAGTTTTCCAAAAAAACCTGCTAGTGGAGGAAGACCTCCTAGGGATAAGAGACATAGAGCTAAAGAGAGAGCCAAAAAAGGATCTTTTGTGTAACATTGCATAATCTCGAATGTTATCAGTTTAGATTTTCGTCAACCAAATAATATAATGCAAGCAAAAGTTCCTAGATTCATGGCAATCAAAAAAAAGAACAGCATATAAGTTATCATGCTCGCATATCCACCATTTAAGTATCCAACAATTATTCCAATGATTCATCCGATTTGACCTATGGACGAATATGCAAGCATACGTTTCATGCTTGAGTAATAGCAATGAGATTGCCGAATATCATGCTAAGAATAGCTAGGATTTCCAGAAGAAGAATTAGGCCAAAAATACGTACG
+
,,+*)+26770//+&&'++,,,.69:ABEDDG>>>>>BAABEMPIKNJPGH=;8:FKD>>>GJJHGHFDCBC4333+++*+-,,,,('((((&&-,>FKJIBC=('''&&&&'C<<<<<F<;;<IFGF;;;;8:+((((/&((((++*''&''*7=?A>86557BC@><7222CCCB===5100//.//017DA++++)(((+113><?@BEFGDIOKMIHRSPJIBESB@@?@DC?><=>F?BFHDBFFCA@@>999@@44433459*)())6SSIH>===>JAAAL>==@@A@=:<;<91112374/.+*****'%%%&)+''&(&%'''35;89::JI300.++,0-653/00122//256@BBCFEEHIKIJ<@320//1,,-,-+)&&%%)-111:<;88888864491/0/::;HHEE@??=:998*)))*+..0+*+++0000234457<;>>>>>666DHHDEA;;3+***,545899:;;;0.....+**,,666;;;;99666&&&&&((')2333.(*66777----..----,-,,/:<@?A>@AA::8888,'%&&'(=::;889965544012..000265555584112///020005===1?@BDMBAQMJPPSMRMSC@A@AKFCA9852)
@4198_45CNXP_1
AATCGCAATAATCGGGTTCATTGATATTCCTAGTATAGTAGATGCTATCACACATACAATCATACTCAATTCGATGGAATTGTTTGATCTTAAAGGGGATATTCTATAATTTCGCATGTGAGGGGTTATTTCTTGGTTTCGTCCAGTCATTAATAACTTGATTATTTTTAGATAATAGTAGATAGAAAGAACGCTCGTAAGGAGTCCTATTGAAACCAAGAAATATAGGCCTGCCTGCCATCCACACCAGAATAAATAGAGTTTTCCAAAAAAACCTGCTAGTGGAGGAAGACCTCCTAGGGATAAGAGACATAGAGCTAAAGAGAGAGCCAAAAAAGGATCTTTTGTGTATAATCCTGCATAATCTCGAATGTTATCAGTTCCGGTACGTAGACCAAATAATATAATGCAAGCAAAAGTTCCTAGATTCATGGCGATATAGAACAGCATATAAGTTATCATGCTCGCATATCCACCATTTGAGTCTCCAACAATTATTCCAATAATTACATATCCGATTTGACCTATGGACGAATATGCAAGCATACGTTTCATGCTTGTTTGAGTAATAGCAATGAGATTCCCGAATATCATGCTAAGAATAGCTAGGATTTCCAGAAGAAGAATTAGGCCAAAAAGCTAGCATA
+
ISRMINIJNMPKQKLJJLSRSMMKJPSPPJPLLSILHKJMRSSSSKJKPOLIIJNLJJSNKGSHGIHJIHHPMJSHSSLOQLKIHMFNDSH???FHSQSSJSSKHKNIMJNSQMQLNQOOSOLOQNSOQPRROQEEFFF/---->7778SKONLQJSSPSNOSRHKSSSNSOSOOJLPSNLJLGHLISKJMMNMINSLOSLLKJSMKILSMHJJLRNMLRPPNLLSJKLIKSSKSMNSSRSLMNHFBADDFJKOLLPJNKIOLSKQS<=GCGSPSMSOJOLRNMMLLHSLLLGFIDDGHISJRSKLKSLSSQSEFBDDJHEJHMKSCDDDCEEAGLSLLPLJSOSSKSLSMSOMNKPJLRSLNMSMIOKQPSOSSRJRLJSSLRPMSNRSMLSSJKOKRSQSKSSONPKISHJJHMNSSOKMQNLKGFGLKHSLSNGHJIIRMKOMLSNHSSSSJSLLSSSPNOJQJOMSRJMKMKSLSSOMOMMSJJSSSMSNLMOSLJMMMKJMLJKPJOQOSSNSSLKOHOIPNLIMKMHLJFISDDDC?@AABGGFGQKMGILIJHSSPONPHKJSFHHFGFJKFGIHJSJLKMJHJHFFEFGEFDEEFDCCDEFEEEHHJKNHGLJIGEFEDEECCBCDFGGHKGGFEDEED
@4199_45CNXP_1
ATGCTAGCAACAACTCGAAGTATGGGTCTAGCTTATTGATACGTTACCGAAAACCTCATTTGAATAAATTTGGAATACATTTTATTTTTTTTATTGACAAGTACTCGTACTCAAAAAAGTTAAAAATTTTTTATTTATATATTTTTTTTGAGTACGCGTTCTTTGGACCTGGTGTATCTTGTCTTTACCATGAATGATTTTCCTTGGTTAACAATAATTGTTGTTTTTCCAATATCTGCTGGTTCATTAATGTTATTTCTCCCGCATAGGGGAAATAAAGTCAATAAATGGTATACTATATGCATTTGCATCTTAGAACTTCTTCTAACGACCTACGCTTTTTGTTATAATTTTAAAATGGACGATCCATTAATTCAACTGTCCGAAGATTATAAATGGATCGATTTTTTTGATTTTTACTGGAGAATGGGAATAGATGGACTTTCTATAGGAACTATTTTACTGACGGGATTTATTACTACTTTAGCCACTTTAGCGGCTTTTCCAGTTACTCGGGATTCCCGATTTTTTCATTTCCTGATGTTAGCAATGTACAGCGGTCAAATAGGATTATTTTCTTCTCGGGATCTTCTACTTTTTTTCATCATGTGGGAATTAGAATTAATTCCCGTTTATCTACTTTTATCCATGTGGGGTGGAAAGAAACGTCTGTATTCGGCTACAAAATTTATTTTGTACACGGCAGGAAGTTCTATTTTTTTATTAATAGGAGTTTTAGGTATAAGTTTATATGGTTCGAACGAACCAACATTAAATTTAGAACTCTTAGCTAATAAATCCTATCCTGTTACACTTGAAATACTATTTTATATTGGATTTCTTATTGCTTTTGCCGTCAAATCACCGATTATACCTTTACATACTGGTTACCTGACACCCACGGTGAGGCACATTACAGTACCTGTATGCTTCTCGCTGGAATCTTATTAAAAATGGGAGCCTATGGGTTGGTTCGAATCAATATGGAATTATTACCCCACGCTCATTCTATGTTTTCTCCTTGGTTGTTGGTAGTCGGTACAATCCAAATAATTTATGCAGCTTCAACATCTCCCGGTCAACGTAATTTAAAAAAGAGAATAGCCTATTCTTCTGTATCTCATATGGGTTTTATAATTATAGGTATTAGTTCTATAACGGATCCTGGACTTAATGGAGCTATTTTACAAATAATTTCTCATGGATTTATTGGCGCTGCACTTTTTTTCTTGGCAGGAACGAGTTATGATAGAATTAGGCTTGTTTATCTTGATGAAATGGGTGGAATGGCTATCTCCATTCCAAAAATATTTACAATGTTCACTATTTTATCGATGGCTTCCCTTGCATTGCCA
+
GSOSNLSLPSLJQLLDEGEFSSONSKINLLPSKKHJLSLOKSMSNPSPPJMKKSRLJIPLLMMJJSPMSSSLJSQSMSMSPSPKFAJKSSSSQJLKOSSJNSMSSMMRISHSFEIISM<9999KNMLGFNSSRKOSSSMHGIKLSSSSSSKJGIKOJGFIGIGC;@>=>>?AFPSLLMSSOPSSNMGLSRMHNKPMFPLLLPOMSMHMSMKKNISSLJJJISJJMMGEFKFESKSMSRSQSSSNNJJSMSRQHOQSSPMSMSSJNPIISFNJRKNSKLMHJSJKJJSNOKSMKKNLOKSKJOSQRNLKHLLLMJJHLKSNNOJOPSJLQKQIJPJKSSKMPSSPSSJSJLSSOSLLPLMKSJNFHGHGSRSKSJMKSSSNKJPPMKKOHLNINOQJILPJKMJKSFLRSSKKHG?RSSPRKGHIHJHGGLLJLGFHGHHIJKHBHJSRSJHJOKKMSNRNSOSSLINBBBBJKSKPSJIHIHHHLGMIPSIISLCDCDOSNJLSLSGGJNLHMSMNKLSJLMIB?<<0///.2445:=>@GIHNNLSLMJLNHLJIHFIHMJCBBAAKGGFJGSKSONONKLIGFIIMKMMLSDDCAAKLNGEEGKKKJMHNHDMSQISJLCDBEEMEFMDIB>>E9989:@MMCPJI>>IMHSFMSLM@GE>HGLHSKKQNSNSKJSILOMSKJLOLOQLONSSSSNLSKKQOKIKJLQSSLRNNLKKSSSPLSJLPKKSSROIKNNMNOMNJKLISIFEIHKNSRKOLSMJHILJMOSGFGFG;6JH/000??@@B<<DCKOSMLMSPOQMMSSSLGIBAEFEFCHJGJLSKJSROHFM>====>SSSLSSLHKJHJHASLSSSJKSSSILNSLSMKOOSNKGEDE<:6652/++*0IGKOMSLRSMOSMPSSPNLSLIHMJKSSSJHMIIOSSKSSSIJGHEEHN------6EABDJMISOSNOISLPNKPQLOLSSMNNOMSPSSJSFLLORJJLRSSSLOMKSSNSJLHNGDE/....112A6GAABFCDOSSSSMJOOMOLLKNNPQJSNSHSMOOJRSSNSOSLOSSSPMSKOQSSMOSMSSJNSSNPMIHRSIIMOSSSSRRJIOSLJSSJSMLSSSSSNKSSSQOMSMSQLPSSRSNJSNSSNNSSOPSOSLPSSSINMMNSNSOJOSQLNQKSPMSSSLPNPKKSMPSSKOSOISSKPSNJOMLSSSSMSQSSSNQNOLSMMHIGPSSMSQOSKKNKLLLQQKRSQSRSPSHLIHLMSMKKLIKSMSSSSQLLMSSKPSHQOHJFEEHISKKJLKNJLJLPA@>=>ADB=0//./7CCDFOHIJJJJMLJMLFHFGGQHJLSHKJNHILGLFGC?
@4200_45CNXP_1
GGCAATGCAAGGGAAGCCATCGATAAAATAGTGAACATTGTAAATATTTTTGGAATGGAGATAGCCATTCCACCCATTTCATCAAGATAAACAAGCCTAATTCTATCATAACTCGTTCCTGCCAAGAAAAAAAGTGCAGCGCCAATAAATCCATGAGAAATTATTTGTAAAATAGCTCCATTAAGTCCAGGATCCGTTATAGAACTAATACCTATAATTATAAAACCCATATGAGATACAGAAGAATAGGCTATTCTCTTTTTTAAATTACGTTGACCGAGAGATGTTAAAGCTGCATAAATTATTTGGATTGTACCGACTACCAACAACCAAGGAGAAAACATAGAATGAGCGTGGGGTAATAATTCCATATTGATTCGAACCAACCCATAGGCTCCAACTTTCTAATAAGATTCCAGCGAGAAGCATACAGGTACTGTAATGTGCCTCACCGTGGGTGTCAGGTAACCAAGTATGTAAAGGTATAATCGGTAATTTGACGGCAAAAGCAATAAGAAATCCAATATAAAATAGTATTTCAAGTGTAACAGGATAGGATTTATTAGCTAAGAGTTCTAAATTTAATGTTGGTTCGTTCGAACCATATAAACTTATACCTAAAACTCCTATTAATAAAAAAATAGAACTTCCTGCCGTGTACAAAATAAATTTTGTAGCCGAATACAGACGTTTCTTTCCACCCCACATGGATAAAAGTAGATAAACGGGAATTAATTCTAATTCCCACATGATGAAAAAAAGTAGAAGATCCCGAGAAGAAAATAATCCTATTTGACCGCTGTACATTGCTAACATCAGGAAATGAAAAAATCGGGAATCCCGAGTAACTGGAAAAGCCGCTAAAGTGGCTAAAGTAGTAATAAATCCCGTCAGTAAAATAGTTCCTATAGAAAGTCCATCTATTCCCATTCTCCAGTAAAAATCAAAAAAATCGATCCATTTATAATCTTCGGACAGTAAATTAATGAGACATCCATTTTAAAATTATAACAAAAAGCGTAGGTCGTTAGAAGAAGTTCTAAGATCCAAATGCATATAGTATACCATTTTATAGCTATTTCCCCTATGCGGGAGAAATAACATTAATGAACCAGCAGATATTGGAAAAACAACAATTATTGTTAACCAAGGAAAATCATTCGTGGTAAAGACAAGATACACCAGGTCCAAAGAACGCGTACTCAAAAAAAATATATAAATAAAAAATTTTTAACTTTTTTGAGTACGAGTACTTGTCAATAAAAAAAATAAAATGTATTCCAAATTTATTCAAATGAGGTTTTCGGTAACGTATCAATAAGCTAGACCCATACTTCGAGTTGTTCGATCGTAA
+
KKROSSSQSOOSSNKSQSSLISHMI@???@BBBPMSMSSLSKOOPPSMJSSSJMNSKMKSMSRSSOSJSSSKRLNKSPLSSNOSSSLSSMSRSNOMSSRLSNPLMKOJSSOQRSGH:6767KOLIEH>DCGHPJILMSQOPQLQJSMNNSSSSNNSOOSNSNQJONRQRNSSSNKLSNKRKSNLSSJKINOLSLSSSROJPILSOSMOOONNMRPOPPOPSLOPQSMSOSMRLSONLMSNHJJJMSSNSJJLSSNSSMSSFGEPSPOKLPQMQGCCDCFDEJJDSNSSNLJLJOSSLLIONOLSOJLKLLKSIOJSSOHSSSKS:::9895467CFLNMLSMKMKRJNSKSNSIIOLNMPHKLLSMJNONSLRIECHC@@??=<;9889899;;;<66,+('%%%()+-7GEEEGFJIHNSLNSJLLISLKNMNNKJJNSKSSINELD@:;;<DDJJLOSKLQONSMSSQLMJJHJLHIIJMQKIHJJOJGPIGHSKOMMLKIJHHHOSSFGICAA@MSSSSJHJPLINJLOKSMOMQKLSSLPMMNIJMIIKIHIKJSMSOSPNSRSKSSMSLKSOKLMJSSLJOILLKJLHGHJKGSKNPKSLSLJFGFGLJIOSLJGILNKQJKLLSOLLJLNJSSSSJJGGIJKNKONHHHGHMSLSDHELKIQIJSSOSS889IJKMMKSNJKKLKSRKKKRKJOSMSPKPJLJIIJEHSINSGIPIMJNKOJLMPSSJLQJLMHIQILSKMIKHHSQHDCBHPSMMJGISNNSSSPJCEQPNSDGIMOKIKCCDC@A@@@FGFJLIHMJLIONQSKSSKSIMIJKKJMGISK;;;;;LHHGSGSSSJSIMILMNNPJINSNKHLIFHGGIKJKSKGGGGF?:::;FGJSHDCCBDSFLSIJNHJIKISKPLOLSFKGKGFGGHSBCCCCHIJ6JOJJNQIINJMJKKJKACHISSSSKHJOMIOJSKIIEDD?>75446334)'''&&&'&'&&&&&(''(/////0GGKRLGFFFJGKLSSLKMFFFIFJGIHIJJRKMQFHGFE4--/0/046754&&&&&%%%%%&(&')))*1&%%&')*-+/17+=DDLJJMNPMILIMGISJNNOSGIHIHLNLHJKJIRK87LOQNSRIJSJGIHLLJIPSSKMPJQSSLIJMQHJSLSIKKMQIKKKJKFCEHPONJPHHJKJKJGGJGJJGIGDFEGEFFCEHSJKKNFHGEFGHIGLKLMKILPSSNIFHGJSLSNJHJNHHFEEEDEHIJIHKGFEFELSSLSOHHJKHSFIIGGFGEGJSJKJSEEDCEFEECEJISFCCBDEDDCDFGFFEEDEBBAAAEGCDECCFDCDCGHFFDDB?DA@BAC
@4201_45CNXP_1
AATCGCAATAATCGGGTTCATTGATATTCCTAGTATAGTAGATGCTATCACACATACAATCATACTCAATTCGATGGAATTGTTTGATCTTAAAGGGGATATTCTATAATTTCGCATGTGAGGGGTTATTTCTTGGTTTCGTCCAGTCATTAATAACTTGATTATTTTTAGATAATAGTAGATAGAAAGAACGCTCGTAAGGAGTCCTATTGAAACCAAGAAATATAGGCCTGCCTGCCATCCACACCAGAATAAATAGAGTTTTCCAAAAAAACCTGCTAGTGGAGGAAGACCTCCTAGGGATAAGAGACATAGAGCTAAAGAGAGAGCCAAAAAAGGATCTTTTGTGTATAATCCTGCATAATCTCGAATGTTATCAGTTCCGGTACGTAGACCAAATAATATAATGCAAGCAAAAGTTCCTAGATTCATGGCGATATAGAACAGCATATAAGTTATCATGCTCGCATATCCACCATTTGAGTCTCCAACAATTATTCCAATAATTACATATCCGATTTGACCTATGGACGAATATGCAAGCATACGTTTCATGCTTGTTTGAGTAATAGCAATGAGATTCCCGAATATCATGCTAAGAATAGCTAGGATTTCCAGAAGAAGATGCCATTCATTTGATAAGAAATAAAAGGAATATCGAAAATTCGAGTGGCTAAAGCTAAAGCAGCTACTTTCGAAGTAACAGAAAGAAAAGCAACGACTGGAGTGGGAGATCCTTCGTATACGTCAGGAGTCCATTGATGAAAAGGGGCTAGGGAAAGCTTGAACCCAATTCCTACAGTGATGAATATAAGCGCAATTGAAATTCCTGGGGAGTTATACATTTGTGTATTGATAAGACCATTCACTATTTCTTGAAGCTCAATCTCTCCCCCGGATGAACCATATAGCCAAGAGAAACCATAAACCAGAATAGAAGAGCTTGCCCCACCCATGAGTAAATATTTCATAGTAGCCTCATTAGATCGTATATCTTTCTTGGTATATCCAGATAATAGGTAGGAGCATAAACTGAAACATTCTAGAGCTACAAAGATAGTTATTAAATCGTTAGCACCACATAAAAACATTCCTCCTAGAGTAGCTGTTAATATGAATAACAGAAACTCTGTTATAGCCATTTCTGTACATTCAATGTACTCTACGGATAGAGGAATACAGAGAGTTGAACATAGTAAAATAAGAAATTGAAAGATTTCGTTGAAATTGTTCGTTTGGAAATTTCCTGAAAAGCTAATCATAGGTTCTTCTCTCCATCGGAACAATAGGGCCGTTATGCTCATTACGAAACTTGTTGAAGAGATGAAATATAACCAAGGTATATCTTTTTGATCAGAGGTTAAATCGATCATCAGAAGAAGAATTAGGCCAAAAAGCTAGCATA
+
.112@ABDFFNJJLHKIINSPSKSSLSJISPJSLHE?@AIHSJOJISSMPKQJSLOSPLSIHGHIIIGGFGOIISIOKNLSSDPLCDC@@,(((>ELSSLGKPNSQLMPOKJMLQIJSSSMSONSQKLKQSMSNHHIJOLLMJSB=<<<<GIHLHPKFSLRMSSSLOSSRNSSOHI:::545../???GKLSSJNC=>>>SLKSHIGKECCDCCSSKNOOMQQKRSRSSOSMSOSSK@=<<EFEOMKSLJLRSSLHKEBBAAECKAB<=CBGSSSJKSMSOMIIMKFCCCBCABD6713CDEFPLIOJSLORSIGEFEHFKSGOLSLIJJJNMPSSORMPSISOJMKMIKLJKKH==?5/.../>?@FDDDEIHGIFFFIDGFGCFHKIFFCDCFDIQJJSSQOSMRNNJMSMKJHMLKSKIJIJLSSSQJMIQQLIKKDDEDDRSSSKNSSSSSSNSOJSONSKMLSSKOMLLKISKQRSSMSSMNSJLLSKHSOLNKNLLSLJSKHMNKJSSSSSOSONDEIISLJSNLIJOJIHPPNNSNSKNJOROKOSSPPOBSRSSLPJSSNSSSKMPSJHHDEEJHHFGGSKLSSSHNJJMJOIKLMIPSSHKKAHNBA314779BEEHHSHJIMMJISOSOSJNNSKMSLSSPNMSOSKSJSRSSIKSRSKPKKOMOQSILOSKSOSOSSPKLKMMNQLRSSLLNPKOOPMPFSOSLSNGQJISISMSMSOSOSQJJJMKKJGIIIHOLSNISLQMNMIKKOMMSIISSA9SSMSHECA97=CBGFGDFHNKKSSIJNSLLNLSNMNSHLSSSIJLSHHIHHPEOJJKSOPIJ<<<<LSJKRQNSJJSSMNNOSJMKHSJLHJKMLLQNIMKSSKSKSSKOSOLS;:::;JOIGDAA@@MMJRSSSOJRJJSJSOJKLSOMSQOPSLOJSSKMQMKOMJLSNOMNHODFDSOISSN>O33334DSMKPSSPLOSMS@@@ASIFILLHGGMHKIMJOLLNNGSLMKSOLMSGH433333PGGKGKLLSKJMJNKJHIHHHSMPMSQMOSSSMNJSOSLKMLLOSQJSQOSRIGLPKLIOMKLSKSSSSLSNNKSSOJJKSNOMMKKKMSJSSSMSLMLOSJMLPHLINSNNLMSLNGIFKSLSIPIJSSMSQSKLKLLJSHQPLSPIJFDFDG==<==HIGHIQE@=NOIFEEEMNKHJHGJSOLSDJKQMJSKGKNPSPKSKIPNKQRMNONKSOIHSKLSKNNLPIGMIIHKLSSMGILIIPPSSMOKISNKQKB@9..=ABBCGGMSDBBB@DFFEHNMKOMNKOSPIOONNOSLSLKSSSSJJJSLIKKIPHIOLLKSRJJIMICEBHSLJKSRJKSMGSJRKSSOHJIILLINILQHJKHFHLEBABCGGISSMSQS@@??@?
@4202_45CNXP_1
GGCAATGCAAGGGAAGCCATCGATAAAATAGTGAACATTGTAAATATTTTTGGAATGGAGATAGCCATTCCACCCATTTCATCAAGATAAACAAGCCTAATTCTATCATAACTCGTTCCTGCCAAGAAAAAAAGTGCAGCGCCAATAAATCCATGAGAAATTATTTGTAGAATAAGAGCTCCATTAAGTCCAGGATCCGTTATAGAACTAATACCTATAATTATAAAACCCATATGAGATACAGAAGAATAGGCTATTCTCTTTTTAAATTACGTTGACTGAGAGATGTTAAAGCTGCATAAATTATTTGGATTGTACCGACTACCAACAACCAAGGAGAAAACATAGAATGAGCGTGGGGTAATAATTCCATATTGATTCGAACCAACCCATAGGCTCCCGTTTAATACATTCCAGCGAGAAGCATACAGGTACTGTAATGTGCCTCACCGTGGGTGTCAGGTAACCAAGTATGTAAAGGTATAATCGGTAATTTGACGGCAAAAGCAATAAGAAATCCAATATAAAATAGTATTTCAAGTGTAACAGGATAGGATTTATTAGCTAAGAGTTCTAAATTTAATGTTGGTTCGTTCGAACCATATAAACTTATACCTAAAACTCCTATTAATAAAAAAATAGAACTTCCTGCCGTGTACAAAATAAATTTGTCACGAATACAGACGTTTCTTTCCACCCCACATGGATAAAAGTAGATAAACGGGAATTAATTCTAATTCCCACATGATGAAAAAAAGTAGAAGATCCCGAGAAGAAAATAATCCTATTTGACCGCTGTACATTGCTAACATCAGGAAATGAAAAAATCGGGAATCCCGAGTAACTGGAAAAGCCGCTAAAGTGGCTAAAGTAGTAATAAATCCCGTCAGTAAAATAGTTCCTATAGAAAGTCCATCTATTCCCATTCTCCAGTAAAAATCAAAAAAATCGATCCATTTATAATCTTCGGACAGTTGAATTAATGGATCGTCCATTTTAAAATTATAACAAAAAGCGTAGGTCGTTAGAAGAAGTTCTAAGATGCAAATGCATATAGTATACCATTTATTGACTTTATTTCCCCTATGCGGGAGAAATAACATTAATGAACCAGCAGATATTGGAAAAACAACAATTATTGTTAACCAAGGAAAACCATTCGTGGTAAAGACAAGATACACCAGGTCCAAAGAACGCGTACTCAAAAAAAATATATAAATAAAAAATTTTTAACTTTTTTGAGTACGAGTACTTGTCAATAAAAAAAATAAAATGTATTCCAAATTTATTCAAATGAGGTTTTCGGTAACGTATCAATAAGCTAGACCCATACTTCG
+
;ACGIJIIEPISSNQKLISQ@>====B?<88722244IFGF?IIF;;==>CA?@BCCF<;;;;<EHILSLMGIFPELPLFNSLQSKQJIHKJOIMSKKLHMLKNJIISOGEGJHGSJISQSSSLJDDBHLLSSLHNLIIJIMOSLSQNSJNKKJQJRIIJJKGSJSHE532334/.--./0226??<889HHJIMNOPSPKJMJIIHJJJJIMLKKISOLQPSNKJJQGJLMOLSMQLKSNQLHKMKSJJQROIOMHHIHLH0*B@>BBCDDA000(((((.34<DKLHKJILQLJSSKHNJISKHLHJQHJMOOSIFFEJSGJIE@?<''&&'(()+01359=GJHFFJHHGINLIINSKILJQKLSHJHPICB@A@@F????@NHJGILFFGLOMS89:)(()/:21/..//366;<=>>@BCHFFHJKKIKKSOPLSPNJMMPQIKSNSOKSJOOONGRLSKNPSLKMJKIJIJHPRNPIKKKJLOJNRMLLNMPSA@@@HLMMJOSSISJKSIHLJJLQMKIJLKKLPMHJJJPOSMHIJHSGIQJNSLMHRLMNMSKJIJLOKKKLSOPSJLLMSSSQSKKKNGFFIJSOSIHHHINMLPMKSKIKKIHHGNIHHMHIKQJKLIGJHA:;9?BDFJLKKHGQIJJHKFJLB?::8=A<4>=<99/)+&%%$$%),/-..011230///.9IGQSQJSJMLHIKNJKMKSLNNRSSLSSNPJNKMSPSSNONISSSLSLJLLMJMKHDA;MSNFA?<:9650///-/CFMKINSSMPKSOMKFEFEDHJMOSJPLISKPPJRSKSKSGGGFENKHSLFEL88888PNNSSSQSNLLQKMLJSLMJJLONJLRIKKJMNKMLJJSSRSJQSJLLIMKQSOKKJSPLJSKKJSJMLHNNSSSIKJSPSSLKHISSQOSLSSSPSOPPSOMSJLKJPSSJBISSSSSSSSKMIKMSMMSPPMOMSJJLJSSLRSMNKOMHOSMJQLLOSMOKNJFIB@EDHSSLHMMSSJMLLLSSMKKSJJFEDEGSSLRSPJQOSSMQSSKSSSLMKLOOSLOSHOJISSMSSLHJJRISLSQSSMJ>HIH?HGISMOOMLLSRSOPSMSQKJNIKKNJKSOHOMLGNKLPHGMMKSPQHPLJLLNLMMKKNNSGFB?:<<<+++++GGGGGPSSJMQSOIIJHHNQJMJSQSQNKQMKOHJHIHKGLHJJIEGHSSSLMISIJFLEEIMHJFJ?FFFEEEHJJMLSGDDFJF543341----<<<<==FGNIJJJFEDIMNIPISGJGJJKHMLQGC?@@HJAKIGIKPCB@AAIJILIGLFGFGEFHGIGGFGHILHHGC5+
@4203_45CNXP_1
AATCGCAATAATCGGGTTCATTGATATTCCTAGTATAGTAGATGCTATCACACATACAATCATACTCAATTCGATGGAATTGTTTGATCTTAAAGGGGATATTCTATAATTTCGCATGTGAGGGGTTATTTCTTGGTTTCGTCCAGTCATTAATAACTTGATTATTTTTAGATAATAGTAGATAGAAAGAACGCTCGTAAGGAGTCCTACTGAAACCGAGAATATTAGGCCTGCCTGCCATCCACACCAGAATAAATAGAGTTTTCCAAAAAAACCTGCTAGTGAGAGACCTCCTAGGGATAAGAGACATAGAGCTAAAGAGAGAGCCAAAAAAGGATCTTTTGTGTATAATCCTGCATAATCTCGAATGTTATGAGTTCCAGTCAAGTAGACCAAATAATATAATGCAAGCAAAAGTTCCTAGATTCATGGCGATATAGAACAGCATATAAGTTATCATGCTCGCATATCCACCATTTGAGTCTCCAACAATTATTCCAATAATTACATATCCGATTTGACCTATGGACGAATATGCAAGCATACGTTTCATGCTTGTTTGAGTAATAGCAATGAGATTGCCGAATATCATGCTAAGAATAGCTAGGATTTCCAGAAGAAGATGCCATTCATTTGATAAGAAATAAAAAGGAATATCGAAAATTCGAGTGGCTAAAGCTAAAGCAGCTACTTTCGAAGTAACAGAAAGAAAAGCAACGACTGGAGTGGGAGATCCTTCGTATACGTCAGGATCCGTAGATGAAAAGGGGCTAGGGAAAGCTTGAACCCAATTCCTACAGTGATGAATATAAGCGCAATTGAAATTCCTGGGGAGTTATACATTTGTGTATTGATAAGACCATTCACTATTTCTTGAAGCTCAATCTCTCCCCCGGATGAACCATATAGCCAAGAGAAACCATAAACCAGAATAGAAGAGCTTGCCCCACCCATGAGTAAATATTTCATAGTAGCCTCATTAGATCGTATATCTTTCTTGGTATATCCAGATAATAGGTAGGAGCATAAACTGAAACATTCTAGAGCTTCAAAGATAGTTATTAAATCGTTAGCACCACATAAAAACATTCCTCCTAGAGTAGCTGTTAATATGAATAACAGAAACTCTGTTATAGCCATTTCTGTACATTCAATGTACTCTAGGATAGAGGAATACAGAGAGTTGAACATAGTAAAATAAGAAATTGAAAGATTTCGTTGAAATTGTTCGTTTGGAAATTTCCTGAAAAGCTAATCATAGGTTCTTCTCTCCATCGGAACAATAGGGCCGTTATGCTCATTACGAAACTTGTTGAAGAGATGAAATATAACCAAGGTATATCTTTTTGATCAGAGGTTGAATCGATCATCAGAAGAAGAATTAGGCCAAAAATCATGA
+
,1267888=?BI?<<<<..--.77HIEEDEFSJJLLKKSHMJNIIGSSHO5222<332238;><;:;;<@AD>>>=?CCEEBDEHA>AAC2-,0+;FGHKFMKKHMJLLGHJGFBCCJHLKOJIMIPJIMJLSQMJHNGD???GCDGKJSIKISLLKSRSMLPKKNQNC5444666333334345:;<=FKIIKCGDEADB==;44202/2222D?<''''0)*<1**+3EHIEJOIMJBABBCFECDEDEDAACJGRKHFGJHSD?766;PSQLJMSKJF<;:,+,---<<>?@@@@ACMHJDIFOIOI@@@>>>9;?:=9821112945?PMEDAA=>>>C=KJNHIFIIJIJGIGNINIJIBBAGHKKKD@))((,&(,,32/.--.///29DSGLPJGIAACHCCDBCEGIKOLLKLI??FIIIHJSLHEFJFI@A@@@JIIKGKPLKLILKSJHJKJLHHGEDDFEI@AGGFGB66550...1>AFFFHHSRGDDDEGGHEHHGIGFEDDADDFHIGFGDCBEG@@?@@EEDJISMQJLOKDEBIJSIE=<<<>OJLSSMJMMDDCABAA?@?>>2//,,<<<NMJHMJLHHMOMJHGGIDDA?>:B8DCCIIJSSLJGFGIJHLLIKKJLSLHJJSSSQLFGSKSISSLLMMOIKLSSNJPNKOMNSMNSKMSNQLSSSSOKJJMSIGABILMKGMS?=??BB=ACLIJJCMJISKLFEFEEPDIE?B@BJC@??@G<<;;55655))))2002227<;>D>?>>??FIGHQLMIJ>0///<HFEEGF?D96777?NHEEEFFOJMRJJGIPNPJGRLLNJHICDGJLHMHHGLONIJHDNJHGFEBADBCCDEFIHOMLKHHKMDBCCCLIHIHFA@@AKHG><1/./AEDECDA?@B64../000;99899;AAC@@?>>FCDDEEFSRNPNMPLGCDHIDDBG/IACBEENNMEB>93./.2247565:;;;<====>DDCGHFI?8888CHGSLNKA<657777;;<?>=@@ABCIHINKPSHLPONSIKHM?<<;;<75668MQSIGGIJOJLKIOPESHFLMPJSPSRKGIFLMMDHD;:BDDHNKHLSKSLQPJSRSISSMOPPOOSJKLIHHDEGA9977>A<9:;;<<????JGMIGGGKIFFB@<;6001753333DIGLIFKHIGGLNLOPNLS:999:DCACA>:ACCREGQSJIOJKKQISRNSLSMKIKHBCCLKHJSGSJNFFF999GLMSJGJPJJSGOIIKHFCA@@FCIIKILJKKKKHSLNKKNJFKGEFGFJIJLMIGHOGMKJGGEHFCEFIMGGMMLOJMSRJMOLKKQHIL==<2'.;;;ACAEEEDEDFFSKS?>>>?HHEEHKKMHSHIKGKEB><9754698)))((
@4204_45CNXP_1
AATCGCAATAATCGGGTTCATTGATATTCCTAGTATAGTAGATGCTATCACACATACAATCATACTCAATTCGATGGAATTGTTTGATCTTAAAGGGGATATTCTATAATTTCGCATGTGAGGGGTTATTTCTAGGTTTGAGTCCAGTCATTAATAACTTGATTATTTTTAGATAATAGTAGATAGAAAGAACGCTCGTAAGGAGTCCTATTGAAACCAAGAAATATAGGCCTGCCTGCCATCCACACCAGAATAAATAGAGTTTTCCAAAAAAACCTGCTAGTGGAGGAAGACCTCCTAGGGATAAGAGACATAGAGCTAAAGAGAGAGCCAAAAAAGGATCTTTTGTGTATAATCCTGCATAATCTCGAATGTTATCAGTTCCGGTACGTAGACCAAATAATATAATGCAAGCAAAAGTTCCTAGATTCATGGCGATATAGAACAGCATATAAGTTATCATGCTCGCATATCCACCATTTGAGTCTCCAACAATTATTCCAATAATTACATATCCGATTTGACCTATGGACGAATATGCAAGCATACGTTTCATGCTTGTTTGAGTAATAGCAATGAGATTCCCGAATATCATGCTAAGAATAGCTAGGATTTCCAGAAGAAGATGCCATTCATTTGATAAGAAATAAAAAGGAATATCGAAAATTCGAGTGGCTAAAGCTAAAGCAGCTACTTTCGAAGTAACAGAAAGAAAAGCAACGACTGGAGTGGGAGATCCTTCGTATACGTCAGGAGTCCATTGATGAAAAGGGGCTAGGGAAAGCTTGAACCCAATTCCTACAGTGATGAATATAAGCGCAATTGAAATTCCTGGGGAGTTATACATTTGTGTATTGATAAGACCATTCACTATTTCTTGAAGCTCAATCTCTCCCCCGGATGAACCATATAGCCAAGAGAAACCATAAACCAGAATAGAAGAGCTTGCCCCACCCATGAGTAAATATTTCATAGTAGCCTCATTAGATCGTATATCTTTCTTGGTATATCCAGATAATAGGTAGAGACATAAACTGAAACATTCTAGAGCTACAAAGATAGTTATTAAATCGTTAGCACCACATAAAAACATTCCTCCTAGAGTAGCTGTTAATATGAATAACAGAAACTCTGTTATAGCCATTTCTGTACATTCAATGTACTCTACGGATAGAGGAATACAGAGAGTTGAACATAGTAAAATAAGAAATTGAAAGATTTCGTTGAAATTGTTCGTTTGGAAATTTCCTGAAAAGCTAATCATAGGTTCTTCTCTCCATCGGAACAATAGGACCATTATGCTCATTACGAAACTTGTTGAAGAGATGAAATATAACCAAGGTATATCTTTTTGATCAGAGGTTAAATCGATCATCAGAAGAAGAATTAGGCCAAAAATACGTACGTACGATCGAACAACTCGAAGTATGGGTCTAGCTTATTGATACGTTACCGAAAACCTCATTTGAATAAATTTGGAATACATTTTATTTTTTTTATTGACAAGTACTCGTACTCAAAAAAGTTTAAAAATTTTTTATTTATATATTTTTTTTGAGTACGCGTTCTTTGGACCTGGTGTATCTTGTCTTTACCATGAATGATTTTCCTTGGTTAACAATAATTGTTGTTTTTCCAATATCTGCTGGTTCATTAATGTTATTTCTCCCGCATAGGGAAATAAAGTCAATAAATGGTATACTATATGCATTTGCATCTTAGAACTTCTTCTAACGACCTACGCTTTTTGTTATAATTTTAAAATGGACGATCCATTAATTCAACTGTCCGAAGATTATAAATGGATCGATTTTTTTGATTTTTACTGGAGAATGGGAATAGATGGACTTTCTATAGGAACTATTTTACTGACGGGATTTATTACTACTTTAGCCACTTTAGCGGCTTTTCCAGTTACTCGGGATTCCCGATTTTTTCATTTCCTGATGTTAGCAATGTACAGCGGTCAAATAGGATTATTTTCTTCTCGGGATCTTCTACTTTTTTTCATCGTGGGAATTAGAATTAATTCCCGTTTATCTACTTTTATCCATGTGGGGTGGAAAGAAACGTCTGTATTCGGCTACAAAATTTATTTTGTACACGGCAGGAAGTTCTATTTTTTTATTAATAGGAGTTTTAGGTATAAGTTTATATGGTTCGAACGAACCAACATTAAATTTAGAACTCTTAGCTAATAAATCCTATCCTGTTACACTTGAAATACTATTTTATATTGGATTTCTTATTGCTTTTGCCGTCAAATTACCGATTATACCTTTACATACTTGGTTACCTGACACCCACGGTGAGGCACATTACAGTACCTGTATGCTTCTCGCTGGAATCTTATTAAAAATGGGAGCCTATGGGTTGGTTCGAATCAATATGGAATTATTACCCCACGCTCATTCTATGTTTTCTCCTTGGTTGTTGGTAGTCGGTACAATCCAAATAATTTATGCAGCTTTAACATCTCTCGGTCAACGTAATTTAAAAAAGAGAATAGCCTATTCTTCTGTATCTCATATGGGTTTTATAATTATAGGTATTAGTTCTATAACGGATCCTGGACTTAATGGAGCTATTTTACAAATAATTTCTCATGGATTTATTGGCGCTGCACTTTTTTTCTTGGCAGGAACGAGTTATGATAGAATTAGGCTTGTTTATCTTGATGAAATGGGTGGAATGGCTATCTCCATTCCAAAAATATTTACAATGTTCACTATTTTATCGATGGCTTCCCTTGCATTGCCA
+
MSOQNLLLNGMSLJOMSOSSNSSJSSJKLJE>>>@@<<<==>>CHHHMMSIQMLLJLMJLSIIKKJIINLKLSQJLOMQLMPOKNQSKHJ?:9:=FLJOSJJSMSKNHKGMLJMSHQQSOJFAFCDDDFDC;7''&&&)&)).24?CBCEINIQJJIKJKJNLOIHFKIFGOOOSSOKKSJOSIGIJLKMPQSKSKLOLNLSJOROIPNOHJIKJNRNRJJJLJSSSMSSNSKNOIQIGHBCBCCDLSKOKPONJKMQPJLGIJLSPSHFLJIJOLJLSMSSJJNQOSQKSSPLOPPSMIFRSSOGJOSMSSNLSJPSSLNJPMOLOJKKOKDLRSSSORKOHSMSSLMSIJQRSSJMNKSQJMLSOSSSSNJSMLMMMSJPIINKJSHSSSQRIROMNSSLQLSSKLQPNNSKNHMIJLSMMSSKHISKMKOOORMSMJSOOMIOLLJMNLLMMSNLOOJSKKMLSOLLPKNKSIIHIEIJHIIIHMIMKSSLGIGIJHHHHOLHMJSONIKOIMLMEKCLLMJINLKHHGGGKMLIHJLJKJSLPHLKKJLSOINILIJISQMSSLJOKSKQMHOSMPNNNIGKEHNOKSLJNGJHHIGHHKIBCB,++****+44479ABKLIGGHLJLLRLLKKJFEGFIJLNOJMQMPSISLHKJGGDHIKMMJLKHGGGFNGJLJIIIJJHKJHGGFDGGHIGIFHHHFIHFDBDABHLQMNHHDBDDEECDCDBDCGE@A@@FFEHKHLMHFFEDHEINSKJMSLKLKISPSQOOSMINDKMPKKSJMLIFHFJHHJPMLNKSLLJKNJIKLRMJKLKPORJSJLNMIFIDED>>>6666JLKLLSLJRJNQLSPKJNSMOMKKLLJISJRNSIHHLIKLSJLILLOOSQMOLMKK4423336LIHQJHLSJKPJGIIHSJOSLINMKSSKMKEESJLPQIFIMMOOMKKFBMKNJKFJGOPLLNOHJLSJH:99:7::::JGGJKKJNGGJKSHLINLOSLSILKGIHIQSPPRKHJJKLHDC>:::-)))))*EHFHEGGGJOJSSMIJNJKKHHCCDBHSDCDFKNNJLJKIISHEHIGIMLKRNLEESSSMROLJKMISLMIJHHJIPMLLJQOLMIKLHIMPKJKPLONPSJLLIKIIKJGGFFDKEEENKSIJLINGIGGIISLLSSHNJLOLSPSSLJMJNLLIPSOKJHGGGHGINJNLOLQLLISNKLJGFGGIKLFLKKHQNSKGIS>777<6;HJSSLJKPOGFIPQKMSHMKLSL@ABBKMMNLMMQEI=?IHHHJHFLF:3-(((((./068;;BDHFGHEGHIKHLIHOJSISSLKJEILIKHJKKSMINKFFHHILKLSSSQJJLHIGHFHGHHFDFFFHEFFFDDEFGMLOPKSR>>>?GJHPIQKKHEEDBCCCBBBBA@A@ABEEGGILQLOISSNLMSIOOMLPJIRMNSJSJLIJPKNSKLLRPKMLMSSSJMLKLONLNNJKRLNSSIOSSJMDSLSSSSMSSSLGPRLIHHQHHOHC?86689HGDA<3,-CHKSHJOSNKNSJSLSKHQBI>GRSSKHJILMMLKSKKMA>=>>MLOLKJNHMLSLKNSSSSKLSILNJIOKNSQSSSNSSJISSLNSLPLSOSLISKKIGGIGIJOIPHSGSSMKHKNKSNROLINKKOKFKKMIK@F;45996654,94222222222CBHMEQLFEM433333?BSJILIHRKSNOHFDDEHGJ88888IJSSOSMRLMMKLQESPNSQOKSNNRLSLMSNKHSHF;;;;=ONMCCCCBEFFFINSPPINRSKSLSMSJIJQKSGFFHGHISSJMHFCPSS83333A@@@@@GHPJJIIGHKKSHISSQSNMSPPOSLSJKOSRKSJISEDDCFJOLMSSDDEDAB@856:>5555445ICDBFEHIGPIHKSGECCDCKMIQRKLLNSLSNKNOFGFKQSMPNSKIIGHEGFFEKMHIJJEFED<<<<IMLIIIMLLRISKKDDEBCCELEJJKM>>=?;BADA300/+,)'---,,-:<>DFDDRKGIIFFIKHE<<<;<@KNKPISJJOPNKJJMIKAAAFJSKKOKHFFEGFJHIIGLHGHJLNSJHILLJSIMMJJMC=:78::<==@?9999PLSSSMJMIISLJOHIH?K=9IPKNHIKLGPSJSORLKPSMFGEHDEFFKJHH>;<:5566G;;<;;<;;;/168HIINPSIOIOGPLJPPSLQPLQNSMSSJSISSKLLMSSSSLNMSJLSSRSSSQHIHJJKNOMKQSKJSPSSKSOQSMNMSRPNSSMINSIJMLQDDSRQSKSSPSJLMMSPSMSNSPJSLLMLSNLLSJSQLSIJHMJKKPLMSKQSSJSLSSKSSSSMHJSRLSOISRSSSJSSPOSOOSSSLNOSOLMPNLRMKJOSRKSSNLNQNRIS?CBBDMIGFGGIJPLORJJSSLJSLJLMMSSNPJSHLSORPSSNJMMOPIFIHLJRSJNSIJLSNSLOSQSOLRKOKMJKIHIJHHMHFHINSOSSKLIHJISCCBBCKKSLJMSKSKMKSRMMMMJLNSSSSHONPMOKIJPNSSSSINJKJMJISJKMLMLKROKQOQJSLSRSSHKIOMQSKLSSSKJJNKSSSKRSLKIRPSSSSMMSSSPKKMLSJGHMSJFEB88MMSLLMHGHHILNKMQPGEDEEFJLJKNJJSSSLJMISLINGESKJIIGS??>=<=LHHJKHIKSJLLSLKNLRPSJLKMHMQJMHMIIJGHGBCED@A?@?FIIIIHLKHJLLNGGEGKKH
@4205_45CNXP_1
ATGCTAGCAACAACTCGAAGTATGGGTCTAGCTTATTGATACGTTACCGAAAACCTCATTTGAATAAATTTGGAATACATTTTATTTTTTTTATTGACAAGTACTCGTACTCAAAAAAGTTAAAAATTTTTTATTTATATATTTTTTTTGAGTACGCGTTCTTTGGACCTGGTGTATCTTGTCTTTACCACGAATGATTTTCCTTGGTTAACAATAATTGTTGTTTTTCCAATATCTGCTGGTTCATTAATGTTATTTCTCCCGCATAGGGGAAATAAAGTCAATAAATGGTATACTATATGCATTTGCATCTTAGAACTTCTTCTAACGACCTACGCTTTTTGTTATAATTTTAAAATGGACGATCCATTAATTCAACTGTCCGAAGATTATAAATGGATCGATTTTTTTGATTTTTACTGGAGAATGGGAATAGATGGACTTTCTATAGGAACTATTTTACTGACGGGATTTATTACTACTTTAGCCACTTTAGCGGCTTTTCCAGTTACTCGGGATTCCCGATTTTTTCATTTCCTGATGTTAGCAATGTACAGCGGTCAAATAGGATTATTTTCTTCTCGGGATCTTCTACTTTTTTTCATCATGTGGGAATTAGAATTAATTCCCGTTTATCTACTTTTATCCATGTGGGGTGGAAAGAAACGTCTGTATTCGGCTACAAAATTTATTTTGTACACGGCAGGAAGTTCTATTTTTTTATTAATAGTAGTTTTAGGTATAAGTTTATATGGTTCGAACGAACCAACATTAAATTTAGAACTCTTAGCTAATAAATCCTATCCTGTTACACTTGAAATACTATTTTATATTGGATTTCTTATTGCTTTTGCCGTCAAATTACCGATTATACCTTTACATACTTGGTTACCTGACACCCACGGTGAGGCACATTACAGTACCTGTATGCTTCTCGCTGGAATCTTATTAAAAATGGGAGCCTATGGGTTGGTTCGAATCAATATGGAATTATTACCCCACGCTCATTCTATGTTTTCTCCTTGGTTGTTGGTAGTCGGTACAATCCAAATAATTTATGCAGCTTTAACATCTCTCGGTCAACGTAATTTAAAAAAGAGAATAGCCTATTCTTCTGTATCTCATATGGGTTTTATAATTATAGGTATTAGTTCTATAACGGATCCTGGACTTAATACGAGCTATTTTACAAATAATTTCTCATGGATTTATTGGCGCTGCACTTTTTTTCTTGGCAGGAACGAGTTATGATAGAATTAGGCTTGTTTATCTTGATGAAATGGGTGGAATGGCTATCTCCATTCCAAAAATATTTACAATGTTCACTATTTTATCGATGGCTTCCCTTGCATTGA
+
FLNLISIIFHGFFFJ-+++0110-,,+,,*)).3:>@AADINKQKHSPMKSNJRNMNMIMNLKSLJSLRISKJOOISKLJOQJSKGMKSSSJJKJHLINLJHILHKJIKIKJPJLSSSSPNIPSMKNOISSORLMKIKSSJSLMMSSSOKSSQISEEBBC?>?86678CFHFNQSRSIISLMNKJLSMOLNLISSMKSRKJOSSNKSKSOPKSSSSLRIIHINJIMNSQSJSJMSPJRSSJSLKKSSNJJKOJOGHPSML?HD@HMPFOHKILHIIELHBEQIIHGSKJNOIIKJMKNILIMLISSQQSSMSQLNIRQJQSRPSPOLIOKNKSMSPJOKJSSNQSRMQLSSKSCFFEFQGKLJIMJHIMMMLMPHLSPQRJJONMOJPNKSJKKRSSJKSPLOFSHKGMKRCB=9;;@@GEDDLJOHIKSMJOSJKINLKPHSIJLPOOSOJSKJHISKSOQKSSRMJPHIKOLMSKSSLKHINPIJKLMNISNLHSMJIKIIJOMFEFEDAA@?AHLMSRSSOKA;CJPLMDGMSSSSJMIJJNKLISRKNPKKJGLIJMKKQQOIJLSKKSOLNNQSKIIKJFHINJKJPSRIDBDSOSSRJHSSPPKKRMJOLNPNNKLMKMNSMSRIFKLNOMJGHIKHKHIIJILOSKHDGJHHSEIGSOSQLLLNHLMSLSKMSSQMKIJSSSSQLMSNOLSSRSKLHIKPNSILKHLRHSLSSSSPSQLMKNMSPLKOIQRKLSKSSKKMLJKKSSSSPMNJKII)()))*776898:=@AHGKLSHOOOKQPKKLSLKRHJMOKLMKLKGJK@@HHIGJKSQSOSKSSMSJHSQNSKMJLKOOSNLKMHISELSQSSRMRJSMSNOSJSSOMMJHHNIISSNJLKMKSNSSSMSKSRSSSSSONSMMSLQOSMRSSMJSSSMSJSILNSJSSNKSIHHGGOISSNSQSLNLJD@OKHO534**(%&&&',.CDILQONGHNRLLJMMLLNLRKPRNOLMQSRHKRMKSSMOSNJQISKSOCAANSSNQQQLLKCCEHED;;<<=GEEDKJNSSKSSPSLLMRSNSOSSSSNMLSLKSLPSSNMKSMPSJONLSHECIJSS;GILQIOOJNLJJPOSOMPLQPSSOLSSNMSPLJPSSMPMKNSKOSSMPSHHGGMOSNSMSSLKPSPLJSMIFHD00/+)%$$&()**,8;EJKIHGIJLLSSSLSNNKSPOMROLJSNSKSSJSLOMSSSNNRNGFNMSPLPKGHJSJPSNNLROSSSSMSOOOQKLLMJSOSSLISLISMSLHLPMHKJRKSKSSSPRRLMMSLSGIGHSKSSSOKMSHPHISGGGHGD5++*,-IGSIHSQSNPLKSFIHKJRJ
@4206_45CNXP_1
ATGCTAGCAACAACTCGAAGTATGGGTCTATTATTGATACGTTACCGAAAACCTCATTTGAATAAATTTGGAATACATTTTATTTTTTTTATTGACAAGTACTCGTACTCAAAAAAGTTAAAAATTTTTTATTTATATATTTTTTTTGAGTACGCGTTCTTTGGACCTGGTGTATCTTGTCTTTACCATGAATGATTTTCCTTGGTTAACAATAATTGTTGTTTTTCCAATATCTGCTGGTTCATTAATGTTATTTCTCCCGCATAGGGGAAATAAAGTCAATAAATGGTATACTATATGCATTTGCATCTTAGAACTTCTTCTAACGACCTACGCTTTTTGTTATAATTTTAAAATGGACGATCCATTAATTCAACTGTCCGAAGATTATAAATGGATCGATTTTTTTGATTTTTACTGGAGAATGGGAATAGATGGACTTTCTATAGGAACTATTTTACTGACGGGATTTATTACTACTTTAGCCACTTTAGCGGCTTTTCCAGTTACTCGGGATTCCCGATTTTTTCATTTCCTGATGTTAGCAATGTACAGCGGTCAAATAGGATTATTTTCTTCTCGGGATCTTCTACTTTTTTTCATCATGTGGGAATTAGAATTAATTCCCGTTTATCTACTTTTATCCATGTGGGGTGGAAAGAAACGTCTGTATTCGGCTACAAAATTTATTTTGTACACGGCAGGGAGTTCTATTTTTTTATTAATAGGAGTTTTAGGTATAAGTTTATATGGTTCGAACGAACCAACATTAAATTTAGAACTCTTAGCTAATAAATCCTATCCTGTTACACTTGAAATACTATTTTATATTGGATTTCTTATTGCTTTTGCCGTCAAATTACCGATTATACCTTTACATACTTGGTTACCTGACACCCACGGTGAGGCACATTACAGTACCTGTATGCTTCTCGCTGGAATCTTATTAAAAATGGGAGCCTATGGGTTGGTTCGAATCAATATGGAATTATTACCCCACGCTCATTCTATGTTTTCTCCTTGGTTGTTGGTAGTCGGTACAATCCAAATAATTTATGCAGCTTCAACATCTCCCGGTCAACGTAATTTAAAAAAGAGAATAGCCTATTCTTCTGTATCTCATATGGGTTTTATAATTATAGGTATTAGTTCTATAACGGATCCTGGACTTAATGGAGCTATTTTACAAATAATTTCTCATGGATTTATT
+
KLMFKHIJHJKIGDF@@@@BB?;0/,,,,*)*-.18<CCHGHE@AMROKNLNSLKLLMPOLKLISPMILLHJJIOSJMOJJSMPIDLSSJOGGIHIHNKGKSSKPKIJHHFIGKSOJIJFDIOKQDFFSSKJKQLONOKSCGHSSSSGFEGHJ>=;;;88:;67HILLSSLLSSNSSMSJMRKSOLSKKFFGHGSSKSSPQJNKNMJLSMOJSRMKPJJSPJIRKMJMFGSIKNSJMHKQONRSSSNKSSOSNSQMSSJRHCEKIIIJHFLMLSKSSJNJJHJJLSDMGJIKFGFEHGNKNMKPKMKRLLPOKIONIJLJLSQSMISOJRLPOKMLSSKSLGSNIILMHSSMNLKRJISQMHHGHMKSLNSSLFSOLNNHMKIMRKKSJKJRSSOJMPPI?>>>>EDGKJFF>FSSHA????LQNHLHCBIB)))))*,AAADAD@@?FGHJLJKSSKSSIHKNI;;;;JSKCBBBBDD?B>3/01423777@?ABBDJILHHKDDEHOGEDCDFHHJMMNB@86898HCBCHJILQPMSOSSJNIKKLKJNIJKGJJKRJOJNIGHGGSHG;9?=:4..+***),--)''))*,,--/56;><566667IJKPSKOKJNHKKMJHILIJKSLMIJGFGECCBEDSMPRSPLKJHILENOJSSOSCDBBCGDECDDEHKLPFOOIPSLGEIGHHIKILS332/.)(''''(()),68:?EEFE;;;65656SSMNRNSIILSRQMNIMSHKIJKGIJLLNDDCCB98889:88922333JILHJSJKOSNKHIJJLNPKMLJOJLIOJJLPNMOFGOJKMONSMNSSMSNRLSSHSSSLKSRCCCBCGIRIJIOHLLKMNSLJONMOMMJKMLJOSIOMIMSQOONJSPSRQPONMPMLMPORPKSSSSSSKJNKSJLOMNHROSKKADBBABA444////ADFFAAAECHGGFFHGSQSMMSKJSJMMNMLRLPJSI?>>>>HNJOJSLNSKIMSSNSILJLMKKSFEDEDKMKOSMISSNSLNPSNNSLPKMSSKLMJLSSSKKIKLSJOMJNNSSNSPOSLPQMSKMKSOKKPNSMSMSKSHIMGJB>@8LKSGQOSMSLLIOHSSJNSLJCFDFEIISHKOLLMNPKSOSLKIJPOJKMNJSINLLOMJMOKLLNKMKMLJJLLKKLKHLKLHFDCCCBFGHJJGHMJHJKLKOSMSKISNNLKNS
@4207_45CNXP_1
AATCGCAATAATCGGGTTCATTGATATTCCTAGTATAGTAGATGCTATCACACATACAATCATACTCAATTCGATGGAATTGTTTGATCTTAAAGGGGATATTCTATAATTTCGCATGTGAGGGGTTATTTCTTGGTTTCGTCCAGTCATTAATAACTTGATTATTTTTAGATAATAGTAGATAGAAAGAACGCTCGTAAGGAGTCCTATTGAAACCAAGAAATATAGGCCTGCCTGCCATCCACACCAGAATAAATAGAGTTTTCCAAAAAAACCTGCTAGTGGAGGAAGACCTCCTAGGGATAAGAGACATAGAGCTAAAGAGAGAGCCAAAAAAGGATCTTTTGTGTATAATCCTGCATAATCTCGAATGTTATCAGTTCCGGTACGTAGACCAAATAATATAATGCAAGCAAAAGTTCCTAGATTCATGGCGATATAGAACAGCATATAAGTTATCATGCTCGCATATCCACCATTTGAGTCTCCAACAATTATTCCAATAATTACATATCCGATTTGACCTATGGACGAATATGCAAGCATACGTTTCATGCTTGTTTGAGTAATAGCAATGAGATTCCCGAATATCATGCTAAGAATAGCTAGGATTTCCAGAAGAAGATGCCATTCATTTGATAAGAAATAAAAAGGAATATCGAAAATTCGAGTGGCTAAAGCTAAAGCAGCTACTTTCGAAGTAACAGAAAGAAAAGCAACGACTGGAGTGGGAGATCCTTCGTATACGTCAGGAGTCCATTGATGAAAAGGGGCTAGGGAAAGCTTGAACCCAATTCCTACAGTGATGAATATAAGCGCAATTGAAATTCCTGGGGAGTTATACATTTGTGTATTGATAAGACCATTCACTATTTCTTGAAGCTCAATCTCTCCCCGGATGAACCATATAGCCAAGAGAAACCATAAACCAGAATAGAAGAGCTTGCCCCACCCATGAGTAAATATTTCATAGTAGCCTCATTAGATCGTATATCTTTCTTGGTATATCCAGATAATAGGTAGGAGCATAAACTGAAACATTCTAGAGCTACAAAGATAGTTATTAAATCGTTAGCACCACATAAAAACATTCCTCCTAGAGTAGCTGTTAATATGAATAACAGAAACTCTGTTATAGCCATTTCTGTACATTCAATGTACTCTACGGATAGAGGAATACAGAGAGTTGAACATAGTAAAATAAGAAATTGAAAGATTTCGTTGAAATTGTTCGTTTGGAAATTTCCTGAAAAGCTAATCATAGGTTCTTCTCTCCATCGGAACAATAGGGCCGTTATGCTCATTACGAAACTTGTTGAAGAGATGAAATATAACCAAGGTATATCTTTTTGATCAGAGGTTAAATCGATCATCAGAAGAAGAATTAGGCCAAAAATACGTACGA
+
NJQKOSHOSMOJSONSNSMNSMSSRMSQOSSSQOLLSSSOPQOLJNMRMKSMOILLLNKLLHSKMLHNSSKNSLKLIMISJMJJSSLIHH3,,,=HIINHFIJJLKSLKKOQLPJKJPSPKLMSSSSSKSPKSSSRJSKNLLRIIHMJLSPJNLQLSSKNOSMPHSSSKSMMSOSKSSMOKMOFRNKNIKSMLMSB??==?:<<0.02:<<<>GJ@JSHSLGILRJSSSKQJSSSNSSPHJHLIHMJIHFLJKKIKPIPMHQDBOSSHFJLSSSNOLOHKIGSMSNRNLSOSPPF999IJRLMRESNCCBBBBDJJLKSFJJIKNNJIJKHIKIMSSSRSLPSOSSMSKMLJPOSKSJLPKSQOMNSOPJQOORLKOKNJSMLSKLOQSLOJKSKIKSSKNSKSSMMPLSILNIGHOSNJKSSLSC@@AAGJJJJKNILSLMJQSRQPIKOSSKSLLPSLMOMJRSOMOKNKSSSOPPSMSONSQSJRJLKKJMIIG?????KLMNIJNLJH>:NOJSORNPSOISMIHKLKHJIJPSPHLSNKPJSKJKSKJKSPJPKNSMNSRSSKSJ,++++,LQSKJIIHLFGMLNONKIIHIIOLSJLLMRMGIHHSSSBLAAEEEISJSLMSMKIOKHMNPPMHIKLMSOQJKSMQSDJISGJIFFGJKMMKHIFGHIJNIMMISI;;;<PSSMKIHML611OSKSLQPLMJMNKNPMNPKKRKLSIJD>>>A99456?A?@FA<<<=HB===(''''>DAC?AB?@KAAHGMFSDI44444FJSNGJGB?@ABMLRLKLIQLSJORQNQLMLSSLKOMNHHIKJSSKIMJLIKLIESEJMSLJNOSSPSJSOSSKSSLQISHIMJSOSSSOLKSPSMSRSPKOJSPMNKSKKIJN987747667SNSKPSIJFFEEDCIFGHEHGSOOLPMILKKKMIIKSSRSOSLOJLMNRIGHJEMHSIKISOLLJSSPSSNIHJHJLISMNIGGEGILLKMHSJIKC;?A66LSSRJSKJMKRSSSRLOSSSLLSLNSNSNJSHLSPSSRSKRISIKPSJSOMKQMSJSSNRMNLKKLLHMIPJOKJSSSMSOINQSNSLKLJOMIIIPILLKSILMOLKJSSOKLKJJIIKKSJNSKNSJPMMOLHKIJSMKSLSSJSKOLKJOHLIIIHMLEE>??AAC;;GJJQIQIB@@??A?==>BFLIHJIGSMSLNQMKLOKKJNHHIKINOSHJKNRLNMI=<;99<MIJSSKSNPNKSKKNSMNIIJLSLHGFKROOKSSSSKMJSHILOISNSHGG>====>HSKFGHIMMLJKMNHGFIMSNKSSMONSMNKLMRINIPLKKSPMKLKIKKILNJLIMNOILJQOKLHIFJHMHRFIHEEGGGHHMGMHKGJJHIIJGH??>>FDB?..---.
@4208_45CNXP_1
ATGCTAGCAACAACTCGAAGTATGGGTCTAGCTTATTGATACGTTACCGAAAACCTCATTTGAATAAATTTGGAATACATTTTATTTTTTTTATTGACAAGTACTCGTACTCAAAAAAGTTAAAAATTTTTTATTTATATATTTTTTTTGAGTACGCGTTCTTTGGACCTGGTGTATCTTGTCTTTACCACGAATGATTTTCCTTGGTTAACAATAATTGTTGTTTTTCCAATATCTGCTGGTTCATTAATGTTATTTCCCCCGCATAGGGGAAATAAAGTCAATAAATGGTATACTATATGCATTTGCATCTTAGAACTTCTTCTAACGACCTACGCTTTTTGTTATAATTTTAAAATGGACGATCCATTAATTCAACTGTCCGAAGATTATAAATGGATCGATTTTTTTGATTTTTACTGGAGAATGGGAATAGATGGACTTTCTATAGGAACTATTTTACTGACGGGATTTATTACTACTTTAGCCACTTTAGCGGCTTTTCCAGTTACTCGGGATTCCCGATTTTTTCATTTCCTGATGTTAGCAATGTACAGCGGTCAAATAGGATTATTTTCTTCTCGGGATCTTCTACTTTTTTTCATCATGTGGGAATTAGAATTAATTCCCGTTTATCTACTTTTATCCATGTGGGGTGGAAAGAAACGTCTGTATTCGGCTACAAAATTTATTTTGTACACGGCAGGAAGTTCTATTTTTTTATTAATAGGAGTTTTAGGTATAAGTTTATATGGTTCGAACGAACCAACATTAAATTTAGAACTCTTAGCTAATAAATCCTATCCTGTTACACTTGAAATACTATTTTATATTGGATTTCTTATTGCTTTTGCCGTCAAATTACCGATTATACCTTTACATACTTGGTTACCTGACACCCACGGTGAGGCACATTACAGTACCTGTATGCTTCTCGCTGGAATCTTATTAAAAATGGGAGCCTATGGGTTGGTTCGAATCAATATGGAATTATTACCCCACGCTCATTCTATGTTTTCTCCTTGGTTGTTGGTAGTCGGTACAATCCAAATAATTTATGCAGCTTTAACATCTCTCGGTCAACGTAATTTAAAAAAGAGAATAGCCTATTCTTCTGTATCTCATATGGGTTTTATAATTATAGGTATTAGTTCTATAACGGATCCTGGACTTAATGGAGCTATTTTACAAATAATTTCTCATGGATTTATT
+
JHLMOHKLJSJKHHPIJOKNOJJMMLNRLJKNSMKJKKIKLNSISGHH@@?@AIMKKHJSMMOLNJSJKOSNHLNSJJKRKSSNIFKIJSSSLJJISHHFHFHHIJKGIHQIEGSMSQOJIECKKOOIJESSKIMKQPLSHIIF>SSSN?<::9>,++++,,**'(,ASSONLLHORSSPSMSSSNGFIJSKPLNPIMMKB@KNKOQSLNJKOSOKKJONSIJNJSSSRKIHQPSLMLSIRSMNQKSLNKSSSOLQSPLMSSIJJMJMMJMLNMQNHHLJNMJSJPSLIJNJILHJQKSMSLIMMMPSQNOSKPKMSNHMMLSRLKKPNLKSLSSSSMMQLOSLSSMHKNPMSOMLMSSIMNJIJJJHSJLLHKSJHLHJIJLKLLOJJKKPOQSJQJKNLISHHJSSSSSKLPHMMK=::::JSQJHHKJLNSLLLMLLIHGFFGKSMMMSIIJJISLPLSSSJMHEGEDNISJSQNIPLFBIPIKJIMHGHKFOH@?=>65433887:99;9777789,,3+,;;?FEJHEGFIFSKHJMKJLJHJJMLIHKMKHFIKKIHNLGKNIJFJIKOSLLMRNOGIHFHJGJJIOJHHD5KLJHIHHMKHJPHNQJSISNLSIHJJIKSJKLIHSKLPJNHHJLSOORNQKHLIJISIJNKINKJLOPSSLSQOROKOJJIHKIIGFGIIJPKSKSKNNJOQLKLKIGJJJOPMNIMMMSSSSRNPISJSJLSKIGJSSKLIKJJMQNHPOSOOMSEKMJMMMNMIKMKINJMMKGHFDJLIEHJFIINKDEBCC>==BDCDDDEILJKLSQMMSHSMHGIOJSSSJGNMJJKLIGKJHSRQJKLJLHI2222GLNQPKNKPSMSMNOMPPLSMSOKSROKRISMISSRSQSNSKNQNMJSJMKNSRKONJNKOSIIQNNSMIOQOJMSNSSSMEAABIHKMNMIISSLPLOMKNQSSLHJLJ@=>??@GGKNPPSMOGHIJCAAA@ABBCIHSGSIJIKIMJKKLINLNOMLLNEFGGEDFFFLSOKKNONQNKNSISGHKGGNSKSSHNPLSOQOSKLSMNOMSLKLLROJIMSLIJKMIKNLPLRSHLKSLLIMSSMJJHLRSJIJHIHNSSKSSSSPSSSKNLHSLOJMKJLLSLSKSOKLINSLKHMSROLLKMPKNLMLNJKSLKRGHIJHKMJSMLIHMISSOPIJJIKSJPJSROLJKJKMSNSSM
@4209_45CNXP_1
ATGCTAGCTTTTTGGCCTAATTCTTCTTCTGATGATCGATTTAACCTCTGATCAAAAAGATATACCTTGGTTATATTTCATCTCTTCAACAAGTTTCGTAATGAGCATAACGGCCCTATTGTTCCGATGGAGAGAAGAACCTATGATTAGCTTTTCAGGAAATTTGCCAACGAACAATTTCAACGAAATCTTTCAATTTCTTATTTTACTATGTTCAACTCTCTGTATTCCTCTCTATCCGTAGAGTACATTGAATGTACAGAAATGGCTATAACAGAGTTTCTGTTCTCATTAACAGCTACTCTAGGAGGAATGTTTTTATGTGGTGCTAACGATTTAATAACTATCTTTGTAGCTCTAGAATGTTTCAGTTTATGCTCCTACCTATTATCTGGATATACCAAGAAAGATATACGATCTAATGAGGCTACTATGAAATATTTACTCATGGGTGGGGCAAGCTCTTCTATTCTGGTTTATGGTTTCTCTTGGCTATATGGTTCATCCGGGGGAGAGATTGAGCTTCAAGAAATAGTGAATGGTCTTATCAATACACAAATGTATAACTCCCCAGGAATTTCAATTGCGCTTATATTCATCACTGTAGGAATTGGGTTCAAGCTTTCCCTAGCCCCTTTTCATCAATGGACTCCTGACGTATACGAAGGATCTCCCACTCCAGTCGTTGCTTTTCTTTCTGTTACTTCGAAAGTAGCTGCTTTAGCTTTAGCCACTCGAATTTTCGATATTCCTTTTTATTTCTTATCAAATGAATGGCATCTTCTTCTGGAAATCCTAGCTATTCTTAGCATGATATTCGGGAATCTCATTGCTATTACTCAAACAAGCATGAAACGTATGCTTGCATATTCGTCCATAGGTCAAATCGGATATGTAATTATTGGAATAATTGAGGACTCAAATGGTGGATATGCGAGCATGATAACTTATATGCTGTTCTATATCGCCATGAATCTAGGAACTTTTGCTTGCATTATCTATTTAGACGGTCTACGTACCGGAACTGATAACATTCGAGATTATCCGGTATCCACAAAAGATCCTTTTTTGGCTCTCTCTTTAGCTCTATGTCTCTTATCCCTAGGAGGTCTTCCTCCACTAGCAGGTTTTTTTGGAAAACTCTATTTATTCTGGTGTGGATGGCAGGCAGGCCTATATTTCTTGGTTTCAATAGGACTCCTTACGAGCGTTCTTTCTATCTACTATTATCTAAAAATAATCAAGTTATTAATGACTGGACGAAACCAAGAAATAACCCCTCACATGCGAAATTATAGAATATCCCTAAGATCAAACAATTCCATCGAATTGAGTATGATTGTATGTGTGATAGCATCTACTATACTAGGAATATCAATGAACCCGATTATTGATATTCCTAGTATAGTAGATGCTATCACACATACAATTAGTACTTCGATGGAATTGTTTGATCTTAAAGGGGATATTCTATAATTTCGCATGTGAGGATATTCTTGGTTTCGTCCAGTCATTAATCACTTGATTATTTAGATAATAGTAGATAGAAAGAACACTCGGTAAGGAGTCCTATTGAAAACCAAGAAATATAGGCCTGCCTGCCATCCACACCAGAATAAATAGAGTTTTCCAAAACCTGCTGGTGGAGGAAAAACCTGCTAGGGATAAGAGACATAGAGCAGAGAAAGAGCCGAAAAAGGATCTTTTGTGGTATAATCCTGCATAATCTCGAATGTTATCAGTTTCGGTACATAGACCGAATGATATAATGCAAGCAAAAGTTCCTCGTTCATCGCGATATAGAACAGCATAAGTTATCATGTACCGCATATCCCACCATTTGAGTCTCCAACAATTATTCCAATAATTACATCCGATTTGACCTATAGAACAAGAATATGCAAGCATACGTTTCATGTTTGTTTGAGTAATAGCAATAGATCCCGAATATCATGCTAAGAGAATAGCTAGGATTTCCAGAAGAAGATGCCATTCATTTGATAAGAAATAAAGGAATATCGAAAATTCGAGTGGCTAAACCGAGCAAGCTCTTCGATAACAGAAAAAGAACAACGAGCTGAATGAGGGAGATCCTTCGTATACGTCAGGAGTCCATTGATGAAAAGAGCTGGGAAAGCTTGAACCCAATTCCTACATCATGAATATCACGCAATTGAAATTCCTGGGAGTATGCGTTGTATTGATTGACCATTCACTATTTCTTGAAGCGAATCTCTCCCCGATGAACCATATAGCCAAGAGAAACCATAAACCAGAATGAAGACCATAAGTAAATATTTCATAGTAGCCTCATTAGATCGTATATCTTTCTTGGTATATCCAGATAATGGTAGGAGCATAAACTGAAACATTCTAGAGCTACAAAGATAGTTATTAAATCGTTAGCACCACATAAAAACATTCCTCCTAGAGTAGCTGTTAATATGAATAACAGAAACTCTGTTATAGCCATTTCTGTACATTCAATGTACAGAATAAGGAATCAGAGAGTTGAACATCATAAAATGAGATTGAAAGATTTCGTTGAAATTGTTCGTTTGGAAATTTCCTGAAAAGCTAATCATA
+
++/::@@??B><8-,,,-477:00001?>=?@AE>????>BG@GJSSSSQSGLOIKKMMONSOB@@>@GEKLJHNOLBBCDBJGG988889::::>;;;;=O54444IGPLSSOLJMLMKKIGF?66556FEKJSDA@BIJEKK?>===??:89B?>?===@=76**)),))?CFMJIJMOOPSLMSSKJHNJGPIHKMDCC@<@HHHGIFGCDE99EPNHGJFIFFHJIMEHI-8=>>JJIOMOJPILMJKNOJMHSKSIKKMKGEFHFIJSOJSHLRIM@>>?=@****+,-249GKQSNOIIIFGGJFDECACBAADBCHGSOSRSJLKLPQPNRKOMQNSSNJQLKSFGQJKNJIE????@FGGFIIFEJJJFFACDCBFFD6554-)5122ESSJGFDCHKROSQJOPHLEEDDF556DSSMQLFJFDFBCBBDSSSSLMNKKMGJJFHHHGHI899988EBAAGGDEILPOSNSSSSILQSLSMPIIMKIMSKLEA@@?AG>AAEJKDFEBEEACEGFKNLKIKOMLIDDCCLHIISMRJKM@???@DDDBEGIGLOSJJKJEFD<6HMKMSHLHHF??@@@GJLIHLPG,,,,,/SNG6666GSPFDFDEJGFCCEEC4?>9@CFKD::;;8.:GIFFSHSMNSKNGHIFEEFGKSNSLGNCCDCCE625;;;78CDFGSLSKMJJFGJK.HHGJFBAA88ABDSLGGGEJBDGNGHKEPINISLKSMONIJIHSE*****FECC<=LMIIGKSNSSNNISIPLHLNMLSSSLHMNGLGCDLJFJNLSKA>AAHFEJHIK9577633341112355OJHSFFDFFDLGEC;55556BAGJGHQIKOSKKIIHGHQJLRSLMFDC32222DIGGHFIKSLIJHSNMKLMKKSKNIQHAAA@AA;88,((''%%*+,559DDCONHSPHJQGMRSSSSHIEFEGLSJEGGAAAACEEID@---.:;9;<>>A@>>@EHIKGCABBB@A777//**''(,%%%%&&(,-,-***++,,,8EG>>>>>EECD;9998;;::,+'''%%%%%()/02599641+(''*+=?A@@;<000915=A?=GHGLGPJIIJGIQEE...1<ABA@A<;;=DCFGGHGA@=:9433444:::HJHJHGEGGMBDCDEDCBDGNOIIJMMJSIHHJKSHPLJONLSGPKA@@ACK?@@????>BCCBKIS;;;;;DB>?:>9=?A?@BBGIJIFGGLGJMIJKGEFEEKGIHMLJOIQIIHGMGIGBBBC@DDCDGSMMJSJJHACBBBAAAA9997787*)(((=>@==.0''(@@@>>@CDFCDFMIEBCDCGJFFDECBAADEC@<;;;<=>>><=====B665666===<=BBDFEFGIKGFIGHHBBBBCJC----,4446765555682222225332212---****('$####$$$$$%),/1111113167889544157453333,+++-.../0,++++.+**)'&&&&())&&''&'('''(''(*++***&&&&%'(+../01),,,,,2111/..--*'''(--,('''&(&&&('&&&$###$$%%'30*6222124.77667999210/('&&&%&'(&%'')))'%&%$$$$%&&(**(%%%)'%%$$%$$$$(***))((''')((''(.55770---.,**''''(('%&&'1/.(''&'()134/--,,++*+,*'&%%%&(()***+-,)(()*))(()..+,+++++&&&''((((%%%%())))''''&)(((*+,-/..-))'&%$$#####$&&&&'')********,+***%((((()(((&%####&(&((((+.,**+**+*)(()-*+++,,,+)))(()*(''''&&&$$#$&''%(*)))((('''(**))+,----.16554558643322))('(..+256443222000....--.&''''++*+,,,(('))'()((()*+,-.11032356543200*))&&&&&&))+/8:9;:865211*0/.-,+&%%%%&&&&&&&&&'((&&%$$##$$$$$%%$%'('(''(''&%%%)'*)&$$$&'(*))))++,../-*+--)(('((*)+,/--,,,--../0013444,*)(((&%$$$%%'+,('''&'(''%')***+,)**+(''&&&%%&$$$%%(,,-./.-)-('''(((*''(%%%%&%&'*++((&''&(*++++*+++,1)432245-'&&'(,--,..,-(()111332221.-.-/-,.)-..1/--++*)**)'&$$$%%$$$%&&&&(-/12221000---((((().032445;89865668996880000231//////,++**+,--..-..-0/++..///899540,,,/6788::98833456773210-*)(&'(((((*+,,+,,-,--,*()()-/01467:;;<4400023((((*221333234-,++,+,-...,,,.&('&&&'')%$$$$&%%%)'''(/00144-***032332111**%%%%&(,-++++,..33454211-))))/4556555/...0,-**)+24042..//--54,++*,,)
@4210_45CNXP_1
AATCGCAATAATCGGGTTCATTGATATTCCTAGTATAGTAGATGCTATCACACATACAATCATACTCAATTCGATGGAATTGTTTGATCTAAAGGGGATATTCTATAATTTCGCATGTGAGGGGTTATTTCTTGGTTTCGTCCAGTCATTAATAACTTGATTATTTTTAGATAATAGTAGATAGAAAGAACGCTCGTAAGGAGTCCTATTGAAACCAAGAAATATAGGCCTGCCTGCCATCCACACCAGAATAAATAGAGTTTTCCAAAAAAACCTGCTAGTGGAGGAAGACCTCCTAGGGATAAGAGACATAGAGCTAAAGAGAGAGCCAAAAAAGGATCTTTTGTGTATAATCCTGCATAATCTCGAATGTTATCAGTTCCGGTACGTAGACCAAATAATATAATGCAAGCAAAAGTTCCTAGATTCATGGCGATATAGAACAGCATATAAGTTATCATGCTCGCATATCCACCATTTGAGTCTCCAACAATTATTCCAATAATTACATATCCGATTTGACCTATGGACGAATATGCAAGCATACGTTTCATGCTTGTTTGAGTAATAGCAATGAGATTCCCGAATATCATGCTAAGAATAGCTAGGATTTCCAGAAGAAGAATTAGGCCAAAAATACGTACGA
+
JMGJJLGGJKSJQISKJKSSSSSOKJLLJMMSMSMQKHHIGHSKSSOPOSMOMNOKMLLIJLSOSMIPIPMMSJJISLJORFLHLC?=88(((08FFMLJOOOHOMJLSNSMOPISKOSHKGKJPLMSSLLIA989AENHKGJSMKMSJPSKSQSLSLSSKSNMSQLKSMKPPSNMJJMSLKJQKSRMLPSPKLMHSI@?HLKIFHDGJIHFPMLIIOJSSIRSSOSSRSIPSGG>BCDIISIPLHFE>=<;;=>@AAAABLOPOLKIEBFSRJKSSJJJPJIJLJISJSOMQLSOSISJQJLGRSSKMSNIIMJMROJQOSMMNHGIFJIKIFRSPNSKLSSSSLSNHKNOSSOLKSLLSLPJSOJOSJJOKJJLJIOQLMPORLHNOJHGHLNLJHPMJJSSKSKPKLMHFGIGMNOSNSSSLSSIMOHHIIIHFINNQNLMSSSLSKMOKHSPKRNSNSKNIHLKSOJJLKSMIILKRNNSMKRSSMSSGSIHQLLJNNHPJISKHJHJIJMHJPJKLNMPMMJIGSGDEDDFIKPNIILNKSKMFGHHJLOHIKLHSNGHKGFJHIKJMIHIIIIIHKFGCBHGHKFHDDEEB@A@AA:763++++,-1/479:;6128ADC@=<=EHDDDDHHGFDCGFCE
@4211_45CNXP_1
AATCGCAATAATCGGGTTCATTGATATTCCTAGTATAGTAGATGCTATCACACATACAATCATACTCAATTCGATGGAATTGTTTGATCTTAAAGGGGATATTCTATAATTTCGCATGTGAGGGGTTATTTCTTGGTTTCGTCCAGTCATTAATAACTTGATTATTTTTAGATAATAGTAGATAGAAAGAACGCTCGTAAGGAGTCCTATTGAAACCAAGAAATATAGGCCTGCCTGCCATCCACACCAGAATAAATAGAGTTTTCCAAAAAAACCTGCTAGTGGAGGAAGACCTCCTAGGGATAAGAGACATGAGCTAAAGAGAGAGCCAAAAAAGGATCTTTTGTGTATAATCCTGCATAATCTCGAATGTTATCAGTTCCGGTACGTAGACCAAATAATATAATGCAAGCAAAAGTTCCTAGATTCATGGCGATATAGAACAGCATATAAGTTATCATGCTCGCATATCCACCATTTGAGTCTCCAACAATTATTCCAATAATTACATATCCGATTTGACCTATGGACGAATATGCAAGCATACGTTTCATGCTTGTTTGAGTAATAGCAATGAGATTCCCGAATATCATGCTAAGAATAGCTAGGATTTCCAGAAGAAGATGCCATTCATTTGATAAGAAATAAAAAGGAATATCGAAAATTCGAGTGGCTAAAGCTAAAGCAGCTACTTTCGAAGTAACAGAAAGAAAAGCAACGACTGGAGTGGGAGATCCTTCGTATACGTAGGAGTCCGTTGATGAAAAGGGGCTAGGGAAAGCTTGAACCCAATTCCTACAGTGATGAATATAAGCGCAATTGAAATTCCTGGGGAGTTATACATTTGTGTATTGATAAGACCATTCACTATTTCTTGAAGCTCAATCTCTCCCCCGGATGAACCATATAGCCAAGAGAAACCATAAACCAGAATAGAAGAGCTTGCCCCACCCATGAGTAAATATTTCATAGTAGCCTCATTAGATCGTATATCTTTCTTGGTATATCCAGATAATAGGTAGGAGCATAAACTGAAACATTCTAGAGCTACAAAGATAGTTATTAAATCGTTAGCACCACATAAAAACATTCCTCCTAGAGTAGCTGTTAATATGAATAACAGAAACTCTGTTATAGCCATTTCTGTACATTCAATGTACTCTACGGATAGAGGAATACAGAGAGTTGAACATAGTAAAATAAGAAATTGAAAGATTTCGTTGAAATTGTTCGTTTGGAAATTTCCTGAAAAGCTAATCATAGGTTCTTCTCTCCATCGGAACAATAGGGCCGTTATGTATAATTGTACGAAACTTGTTGAAGAGATGAAATATAACCAAGGTATATCTTTTTGATCAGAGGTTAAATCGATCATCAGAGAAAGAAGAATTAGGCCAAAAAGCTAGCATA
+
MNISKNKLLIJNLKSMKMNMJSOPMOKONLSLILKMJMH@<<=FFEIIKILLSSPNSSSSJLSOSPNEFGGGSISHISLJKDJJO988799779EJKKNNHSK8889:HKLRKSSJLOSQKLKSNKSNNSSMSPQHSSSMNPNIFIKKKQSLPKKKMNMSQKMKSPMSJOKQHMISLSKLMOINHIJKINQOJJMJ:::;SNSQQMKSHFFFEHPILLMNSLLIJN>===CMISLNFIROJMSKSSNSPJSOSJLSHJIEFGEFKPG@ACCBSQONSMJKKQNSPLRIFHEFDDGEEF@>=>?G;2002<?IJ999:G@A@?IJI54444@=D@SQPOORILJNQISKLMKMSLPSMJSJILSHLK@???>GKOKJMPISNMMSKKLIKLKKQJRNSKSROOPMSMORLKSJGCSHLLSOMSKKSQKOLMSNSSMSMMSQOMSJSRSJLNMQLSLSSSOOSNMSOLSMJKMKSNSJMLSLKSLPILPMKOQSSSNSSMKILHSJLJILKSPPQMSJKOJIQJLMNSI;;:;////++'%%%&'(/0;ACAEEIHJISSRLSSA??@CGKIJKFFF;;;;;B98767DDEJCBBABDFFEGDCBBCGLKIKHNS;IB?==22AB@@@AIGGJJNKKMJGIHHGKSKPEAA9DFIRJSKJGB?AADKJMLIMKLNILHOJJMNKINKSLFFEFFFJF<????G@LHN?@?JJFHJPSSLIOLMSNQJMNS7ABAMFIJKOOOJSKKKMKK((((),9<8:::;EFFPGKJESPSNJQMNIOSJMSKFFKLMKMLKPOSSKNOKQLNLJIJIRPRJNPRISSLSMOSSMLNKK<<=>MROKSSKJSLOSPKNQMSSHLS???HLJHJLMSJSJKJSLSKHJNKMQIIGHLPQJKJ:999JLIJHJSSJIOS555ISQSSKMMMLSQJHJKLMPSSJKKIOG>>MHFGA;<>NGGHIEL>>>>??MMSSJMIJKOOMMMJOLMLKSNHLPSILJIPSMNSNJIKJJRQSOSSJKSLLPPSOKPSFQMSMSLSFFFHJKJKSPONKJK@@?@AKLNGJQLMNNSPSNNLKSNKKDSNIISJNSSSMSSKKSSS654****77:<?BDCEMJOSSSSSOSFEBCEFGE<CFDCFFEIPMKMILFHIDMS5HKSKMNSG==>=>SGKMIMFF::78/*))+*--,,,,,-34A@==BCEICCCCDSKLSSMJSSMIFDFD?CBB?99::=HJESMKKG@---EDMPSLKPKNSLIJJLPKHIDDDCBA/---.A?=84444@@HIJKJSNKKHIKSKILDGGGL@,((''((&&'()78@CGIFDFGHJMOKKKOHMJMMSMINNMSSSOKP;:::50<>9999:==>CFEEFFE@>==77750,)(')/*,>??IKIFIFDDDEEGGHHKIGJHIE
@4212_45CNXP_1
TACGTAAACAACTCGAAGTATGGGTCTAGCTTATTGATACGTTACCGAAAACCTCATTTGAATAAATTTGGAATACATTTTATTTTTTTTATTGACAAGTACTCGTACTCAAAAAAGTTAAAAATTTTTTATTTATATATTTTTTTTGAGTACGCGTTCTTTGGACCTGGTGTATCTTGTCTTTACCATGAATGATTTTCCTTGGTTAACAATAATTGTTGTTTTTCCAATATCTGCTGGTTCATTAATGTTATTTCTCCCGCATAGGGGAAATAAAGTCAATAAATGGTATACTATATGCATTTGCATCTTTAGAACTTCTTCTAACGACCTACGCTTTTTGTTATAATTTTAAAATGGACGATCCATTAATTCAACTGTCCGAAGATTATAAATGGATCGATTTTTTTGATTTTTACTGGAGAATGGGAATAGATGGACTTTCTATAGGAACTATTTTACTGACGGGATTTATTACTACTTTAGCCACTTTAGCGGCTTTTCCAGTTACTCGGGATTCCCGATTTTTTCATTTCCTGATGTTAGCAATGTACAGCGGTCAAATAGGATTATTTTCTTCTCGGGATCTTCTACTTTTTTTCATCATGTGGGAATTAGAATTAATTCCCGTTTATCTACTTTTATCCATGTGGGGTGGAAAGAAACGTCTGTATTCGGCTACAAAATTTATTTTGTACACGGCAGGAAGTTCTATTTTTTTATTAATAGGAGTTTTAGGTATAAGTTTATATGGTTCGAACGAACCAACATTAAATTTAGAACTCTTAGCTAATAAATCCTATCCTGTTACACTTGAAATACTATTTTATATTGGATTTCTTATTGCTTTTGCCGTCAAATTACCGATTATACCTTTACATACTTGGTTACCTGACACCCACGGTGAGGCACATTACAGTACCTGTATGCTTCTCGCTGGAATCTTATTAAAAATGGGAGCCTATGGGTTGGTTCGAATCAATATGGAATTATTACCCCACGCTCATTCTATGTTTTCTCCTTGGTTGTTGGTAGTCGGTACAATCCAAATAATTTATGCAGCTTCAACATCTCCCGGTCAACGTAATTTAAAAAAGAGAATAGCCTATTCTTCTGTATCTCATATGGGTTTTATAATTATAGGTATTAGTTCTATAACGGATCCTGGACTTAATGGAGCTATTTTACAAATAATTTCTCATGGATTTATTGGCGCTGCACTTTTTTTCTTGGCAGGAACGAGTTATGATAGAATTAGGCTTGTTTATCTTGATGAAATGGGTGGAATGGCTATCTCCATTCCAAAAATATTTACAATGTTCACTATTTTATCGATGGCTTCCCTTGCATTGCCA
+
HFGGJEIINJNMLKSQMNPKKSIRPSNLLKOKHJIILJHNNKJIOMSFLJSJLJEDGSSNJNHIOMSJOMNKLKLSGF86HDFISHGLE@1+++++....//0--0:<==<>DLSLKLH<<JIJRFHJSSLKOLKIPLFM>DALJSSJIHMLIIHGGGEFIFEIKPSSSSSSJLIKGHDCFLJSIOSSSLSJSJESLSSLNSLCCHOSSIOLSJKLLIMSMRGJNQSLSJKMKMMOMSJLRPPMSMNMPMJSFSLMMSLKGEDGJFPOSSNJSGMHKIJHFECEHG@CBCEJQKSRLJJKLMOS<;<<>=??.)),,ACICCBCBCHGFIFIGSSSPLPMSKOSRMSMPIQSMHHKSS?JIKDEFFKOSQKPMJIKKJKNNOSMLKJHNLMLKKSHILKFDECGHIHSSSSILDHSSLHIIGLHIKHHIKHKJJSSKLSOSLIIKJMIMJPNKOQJHGKQSSKLORJHJHILNLMONPSKNOSSFCPIGMSPB66778ECCECA?55>>A?ACBDFGNIFFFDJINSNROJHEGHKKOJKOHMPKKJMJSLSJEDDB<;<6)(('(0011LKQPKLMSIIGGIGKJJJJMKJMSJSCKQSSJJJSISQSKSMNSRSFEFEGNKKGK55G67FB?J@F32222=7ACBCDKHNMKJKJNGOONQKOLKSJGSNSMSJKIHJJGGJGLMONMNOQOKSONRMJFFJFIFJHJKJHJSGOOSSSOKF=<=<<<<=@A?=4444DEFFGFIIIIIHHLJOLJKPILLLMLPOMJPSLMJPOPISPMMLOMKQSMSPIHSRSMMNSLQLSOSMMLMJKKMIOSSSLSJJLKSKMSMKKNOGIPROSSJPSKKKSQLMSOSSSISKOMMOOSOLSKSKLMKNPIOSNOPSSRSSNIRKSSLSSSSMSPNLSKQJKSLNRKLLPMSSPSSMSLKLSNKSROSJOSSNJGJFIIJKJFJHPQSNOOSOQHIKIHSQKGCCCDGHGEHMJLSMSGKNOMKSQSOMPSHIJLLSNKLSSKOSSKNSKPMMOSKSJLSLIISRMSLQFDCDEJOSKMOLPPSMKKLLLJKSSLMLSKRKKMOMPMSLNSKNSJSSSPPSQSFDIFSREGNJKSILHLNIIQLLSSSMSPMMNNJSSIKIKSNSNRSMNNSQKMKNSSSMSOMLPLNONJJSSLNSIK>>7.----ADNKIHLPOJNLMSSJMSKLOSSNPSSSNKKJPSNQOSLOLSMGFFGEGFFSSSGIF>?JLKILSSOJMSIKRSSMNOQSSPIHSSJJSKSSNQJKSLKQJJMMJRSJSIPSSOKISSKSMLOROLSNR=<<=SJSIKRJSNJPLIJJLNMJIQSSMJKOMLRSMJQKSMLJJHQSISSSK
@4213_45CNXP_1
GGCAATGCAAGGGAAGCCATCGATAAAATAGTGAACATTGTAAATATTTTTGGAATGGAGATCGCCCGTCCCGCCATTTCATCAAGATAAACAAGCCTAATTCTATCATAACTCGTTCCTGCCAAAAAAAGTGCAGCGCCAATAAATCCATGAGAAATTATTTGTAAAATAGCTCCATTAAGTCCAGGATCCGTTATAGAACTAATACCTATAATTATAAAACCCATATGAGATACAGAAGAATAGGCTATTCTCTTTTTTAAATTACGTTGACCGAGAGATGTTAAAGCTGCATAAATTATTTGGATTGTACCGACTACCAACAACCAAGGAGAAAACATAGAATGAGCGTGGGGTAATAATTCCATATTGATTCGAACCAACCCATAGGCTCCCATTTTTAATAAGATTCCAGCGAGAAGCATAGGTACTGTAATGTGCCTCACCGTGGGTGTCAGGTAACCAAGTATGTAAAGGTATAATCGGTAATTTGACGGCAAAAGCAATAAGAAATCCAATATAAAATAGTATTTCAAGTGTAACAGGATAGGATTTATTAGCTAAGAGTTCTAAATTTAATGTTGCATTTTCGAACCATATAAACTTATACCTAAAACTCCTATTAATAAAAAAATAGAACTTCCTGCCGTGTACAAAATAAATTTTGTAGCCGAATACAGACGTTCTTTCCACCCCACATGGATAAAAGTAGATAAACGGGAATTAATTCTAATTCCCACATGATGAAAAAAAGTAGAAAATCCGAGAGAAGAAAATAATCCTATTTGACCGCTGTACATTGCTAACATCAGGAAATGAAAAAATCGGGAATCCCGAGTAACTGGAAAAGCCGCTAAAGTCACTAAGTACCGTAATAAATCCCATCCGTCGATATGACCTATAAAGTCCATCTATTCCCATTCTCCAGTAAAAATCAAAAAAATTGATCCATTTATAATCTTCGGACAGTTGAATTAATGGATCGTCCATTTTAAAATTATAACAAAAAGCGTAGGTGCATTTCAAGAAGTTCTAAGATGCAAATGCATATAGTATACCATTTATTGACTTTATTTCCCCTATGCGGGAGAAATAACATTAATGAACCAGCAGATATTGGAAAAACAACAATTATTGTTAACCAAGGAAAATCATTCATGGTAAAGACAAGATACACCAGGTCCAAAGAACGCGTACTCAAAAAAAATATATAAATAAAAAATTTTTAACTTTTTTGAGTACGAGTACTTGTCAATAAAAAAAATAAAATGTATTCCAAATTTATTTTCAAATGAGGTTTTCGGTAACGTATCAATAAGCTAGACCCATACTTG
+
123<<=;:8::<MSOEHLHHA??@?FHIEKLRKJPIBCB?>?>>BAB?@AABA@>?<<<<==-)))&%('''&'*(*;;59::BBBCGAAKJSJSSPSSLSMHJGKEIGGHHJ8764,******()+9;<<CED<==<<<A@JGINSIOLSHHCOSOSSKISSMNKKKMKMSJSLIHHSHKIMOMPMSMSNSKSROHLJOSOKQKOKSSSROOLMILSEFQ;<CFCEKMLFJHQJHICDEBAFSJSSLMISOLSPJ;+**HIGIIKMSLSPRSSQMPSLNFSMSMPSSKSSSKLSEAB;G:87767?CCLQKKKHOMNJRSOKQLJMKSMGDC?AFGSMNMOJHJLMJSSMMLINLSNHSKGC:7777BDDA?@A32222ADE@BA@AAFHHEB@1**,,***+/BDDCDMKSJNKBNGDCCG>=;778BECDCDJNFLJPJHHBEDABCDCKIMECEDFKJRPMLNOLSJNHJIJOSFGEDE22222=><;===?ACBDKGIF''''((((77:::::=B=:64456668:=:::::CNIIIHGJJGHIIBFBF68865554500---)))),5;=7677:9,)''%%&$&)778AC=<;;<EDFDDDGGEFKHJNKMIKMLIKNPHFJIMKHFA4445577799<CBGSIJLHSSNSMIGSJKOSSGFCDA@<8430+))(()&%''&+/0CFC;GJHCCBECSPOKSHSJLIHLH??==?>>===8551112=?=4?66566/////BGD>:///.++*'&('()'')*,6;>@CFFFFFCDDEABCCACDDHK:8889=HHGFA@?>?ECDFD=;7;3222266658:00000??BCDGHFGLPKSSLDBB><;<=;,,,))('%(%%%&&1+))&&*/+.('&')%%$$%&'()*01('&&((((,-88854484;?2111+)))*7:??<99967667+(()),,-7<7=<<?<<<33AEDMOSFCBBBCOKSJOMSOSIKLCA77=:9:;?A>?FIGGGGHSSI998855''''''&',,,10/100349@?CDFGHILFA@--)'''(),-/0:=7@?=>>:;6-55528891:BBOLSIJMKSKNNOHRSORQRLSSJMMNLSJISMJLLKMNSONLGHIHMKLJNLONNLMOMLOSJIKNSLKFOGKKGIJLKMLOLNOIIIMOLJMLSSLIJGMGFLKJKDDDGEHHHGEEMJIJIIGFFCDDGFBDDHNHG??=:851111:@@2000097544468><=DDB?=>@@GJGKKFDFLFNMEHD??CCDJHOED-+)))CC>E@DBCDGI=<<<<FLEEFDFFEFEFFFHIDCEBCAB9775'
@4214_45CNXP_1
CGTACGTATTTTTGGCCTAATTCTTCTTCTGATGATCGATTTAACCTCTGATCAAAAAGATATACCTTGGTTATATTTCATCTCTTCAACAAGTTTCGTAATGAGCATAACGGCCCTATTGTTCCGATGGAGAGAAGAACCTATGATTAGCTTTTCAGGAAATTTCCAAACGAACAATTTCAACGAAATCTTTCAATTTCTTATTTTACTATGTTCAACTCTCTGTATTCCTCTATCCGTAGAGTACATTGAATGTACAGAAATGGCTATAACAGAGTTTCTGTTATTCATATTAACAGCTACTCTAGGAGGAATGTTTTTATGTGGTGCTAACGATTTAATAACTATCTTTGTAGCTCTAGAATGTTTCAGTTTATGCTCCTACCTATTATCTGGATATACCAAGAAAGATATACGATCTAATGAGGCTACTATGAAATATTTACTCATGGGTGGGGCAAGCTCTTCTATTCTGGTTTATGGTTTCTCTTGGCTATATGGTTCATCCGGGGGAGAGATTGAGCTTCAAGAAATAGTGAATGGTCTTATCAATACACAAATGTATAACTCCCAGGAATTTCAATTGCGCTTATATTCATCACTGTAGGAATTGGGTTCAAGCTTTCCCTAGCCCCTTTTCATCAATGGACTCCTGACGTATACGAAGGATCTCCCACTCCAGTCGTTCTTTTCTTTCTGTTACTTCGAAAGTAGCTGCTTTAGCTTCAGCCACTCGAATTTTCGATATTCCTTTTTATTTCTTATCAAATGAATGGCATCTTCTTCTGGAAATCCTAGCTATTCTTAGCATGATATTCGGGAATCTCATTGCTATTACTCAAACAAGCATGAAACGTATGCTTGCATATTCGTCCATAGGTCAAATCGGATATGTAATTATTGGAATAATTGTTGGAGACTCAAATGGTGGATATGCGAGCATGATAACTTATATGCTGTTCTATATCGCCATGAATCTAGGAACTTTTGCTTGCATTATATTATTTGGTCTACGTACCGGAACTGATAACATTCGAGATTATGCAGGATTATACACAAAAGATCCTTTTTTGGCTCTCTCTTTAGCTCTATGTCTCTTATCCCTAGGAGGTCTTCCTCCACTAGCAGGTTTTTTTGGAAAACTCTATTTATTCTGGTGTGGATGGCAGGCAGGCCTATATTTCTTGGTTTCAATAGGACTCCTTACGAGCGTTCTTTCTATCTACTATTATCTAAAAATAATCAAGTTATTAATGACTGGACGAAACCAAGAAATAACCCCTCACATGCGAAATTATAGAATATCCCCTTTAAGATCAAACAATTCCATCGAATTGAGTATGATTGTATGTGTGATAGCATCTACTATACTAGGAATATCAATGAACCCGATTATTGCGATTA
+
MKSIMSMLAIIIJGHKNRJKKMSSQLLSLKQNROJOFSOIKKNJOSSSRQSSKNJHOSKKKRLSSSLRJLNJSLKSJOLJJSSKSSSIRLKKLMILNIHLLNKMMJJSIJPNILLLSKKSNSSNPOOQLHGSSLLOOQOMSNQJNLSMPKSD88535??@LSSMNKJFHFLMJROOLSJSOPSSFMNPNJLSC46FHHONSSQKSNONSHRPHHSMSOMLNPNSNSLPNOSKOPSJLSOQQSPSSNOQJNOJONKOHIJILJSKNMOSOLNKMMMSOKSPPMPKKIQOJHILNLIJJKSOONPOLNIMRJKLINJLGISLSSSSJKMMKAAA@AIHHGMKQSINKKKJKMPSKSKSRSQSMKKNMSLLJIHIHSSNRKMOKQMJNNKSIMMSKSMNNPSSSSMKHKIONNSNJSIS>>>IHBBBFHHIFGLJGMIDGHJSKKIMNQKSJSLLOQNKSSLSSOSSSRRSSKHMISSLMSSSSQLLMOMQNMQMKPJLJSJKMOQSKLHMJFJKNSLSMMOMMMMQLNJLKKIDED/--++0009;87888@FGHMJHSIIHNILMRMKGS=@B+CHSILOSKMHLSKJKOCECCFIINKGOIFMQQLLSNNLSJSIJIIFHFGHLK>G?56AAGG?>DFC;BD@>>>>ACCCGHIIGGFGIMNIFKKHKHINMAA@??JKHIB?><<1***,1+CHHEOKLOKLKKLHRRSSMLLIJLKNQSGHHGGEIIISA@>3233233889;CDSSIIIISSSISKSQSSNSKQOSNQKIHMSLSSSPSISJGILJKJNSNKHPPNHNQOGL:11@BRLMKQJKMJSJONSNISKMMLKSSMSLPMNJLIKRMSSPQLLSKRKINHSKOSKKSSLPPOMNMPSSSIKMIMIGSLLMLONHKLRRKSOLSMMOSMKRNNLQLMSSSLSQPJMSNSPOMSSRPSMJONJKMSRNSPQI/////HKLMSKPSSSPOSHOMHIOGJKSOSMROSJMSSSSSSSLNSQPMKSSJNMLMSSMOPSKSMJKMOORLJNSMMRPSOLMKGHSSPSNSLSMSKKLLSJLJMOJIOSLSSPIISPKSLSJLNOKMMLJMSQHFILSSLSILOOSNSNO4433145DGNMKSSMSOPPJPRQKSQSJI@@??CDEPHKRJMSNSMDEFEEKPLSSSNRPSFILNSSKSJIOQJKJKJKLSLIRMJSMJSPKJIMOEOSLOLEEFFHSKLLJIKPSQJLMSSMJIKJIOINJMIOINNLOSSMQSIQKNJSIMSQNLGSMSJISMISHSGIIOOSLMOKLKMJLILQPIKHLSSQSLQQMIIJNKSKLIIJAHSSKJPJHJIGKKISSLLGFEEFIJGFFGGHIIKHKJNHJKNJMILHKGLLLJJLJKJLSRSROSKLSSRILJJGGEFDGIGKIFC==<=6
@4215_45CNXP_1
AATCGCAATAATCGGGTTCATTGATATTCCTAGTATAGTAGATGCTATCACACATACAATCATACTCAATTCGATGGAATTGTTTGATCTTAAAGGGGATATTCTATAATTTCGCATGTGAGGGGTTATTTCTTGGTTTCGTCCAGTCATTAATAACTTGATTATTTTTAGATAATAGTAGATAGAAAGAACGCTCGTAAGGAGTCCTATTGAAACCAAGAAATATAGGCCTGCCTGCCATCCACACCAGAATAAATAGAGTTTTCCAAAAAAACCTGCTAGTGGAGGAAGACCTCCTAGGGATAAGAGACATAGAGCTAAAGAGAGAGCCAAAAAAGGATCTTTTGTGTATAATCCTGCATAATCTCGAATGTTATCAGTTCCGGTACGTAGACCAAATAATATAATGCAAGCAAAAGTTCCTAGATTCATGGCGATATAAGAACAGCATAGTTATCATGCTCGCATATCCACCATTTGAGTCTCCAACAATTATTCCAATAATTACATATCCGATTTGACCTATGGACGAATATGCAAGCATACGTTTCATGCTTGTTTGAGTAATAGCAATGAGATTCCCGAATATCATGCTAAAGATAGCTAGGATTTCCAGAAGAAGATGCCATTCATTTGATAAGAAATAAAAAGGAATATCGAAAATTCGAGTGGCTAAAGCTAAAGCAGCTACTTTCGAAGTAACAGAAAGAAAAGCAACGACTGGAGTGGGAGATCCTTCGTATACGTCAGGAGTCCATTGATGAAAAGGGGCTAGGGAAAACTCCGAACCCAATTCCTACAGTGATGAATATAAGCGCAATTGAAATTCCTGGGGAGTTATACATTTGTGTATTGATAAGACCATTCACTATTTCTTGAAGCTCAATCTCTCCCCGGATGAACCATATAGCCAAGAGAAACCATAAACCAGAATAGAAGAGCTTGCCCCACCCATGAGTAAATATTTCATAGTAGCCTCATTAGATCGTATATCTTTCTTGGTATATCCAGATAATAGGTAGGAGCATAAACTGAAACATTCTAGAGCTACAAAGATAGTTATTAAATCGTTAGCACCACATAAAAACATTCCTCCTAGAGTAGCTGTTAATATGAATAACAGAAACTCTGTTATAGCCATTTCTGTACATTCAATGTACTCTACGGATAGAGGAATACAGAGAGTTGAACATAGTAAAATAAGAAATTGAAAGATTTCGTTGAAATTGTTCGTTTGGAAATTTCCTGAAAAGCTAATCATAGGTTCTTCTCTCCATCGGAACAATAGGGCCGTTATGCTCATTACGAAACTTGTTGAAGAGATGAAATATAACCAAGGTATATCTTTTGATCAGAGGTTAAATCGATCATCAGAAGAAGAATTAGGCCAAAAAGCTAGCATA
+
IISKLILHIMPSLGSHJHIRLOLILLSKLRHMPSJOMPNLSIKHIIPRLMKKNLHOSSKKGEGDFSKJOKOJIHIGSSSSKQSLSJPIFS4112@DEKKKDSNMHKIISNMSILJIIA75556@HJIINIKJMDA@AAFFFEFJJIMONSLNOSLSJJOOLSSJOKSLMLNKSKHIKISHFEE<0/0969C=322//0--..63,((((((135>KGHFIIJKFGI@@@GHIGHEKA@A>:9:=EHKB@;;;;2/-((-,,,/087:8:?FDFGHGMHFHJJIKJMIHGGJJF88889HMLHHJFIEGIHGHJCBAADGEFIHHHGCCBBBDFHIIJJGIJINIHJISJKIIFFEA870/17>ENJSKIJKLSQJQSKNKJPOMSKOJMINKSHSKSSRJNSSISMKHISKGIFHSLNLSKCBCBBEGJHJIHIH@?@<<:0-+,,*)(((('()32.--,++33:@BKJGLGQPKOSQSSIJFGJMLKSSMIJJIRKPNMNPKHIMRISSSSPKJIMHFFOLSOL6667=HHIISKJHSHHMSKJIEILGLSIGOSKKSJGIHQMJJIOSLKOOMMRNSBGEAGFEDH555211?>6496448A999:DFJ=FBBDFDGKOLIGJSNSLSKIKKKOMQKOOJNLNJISQNOMMKSJIIIHIIMSKFGFGELGSIILJIHFHILSJJGGFHHR622GSLSSMMIOLMKIGKSSEKOISLKKMHEFDB54331----;60007DFEBA@=?><==>>666000++++=;C???>--,+(1/+**&&'+,.FJGGKGSKSKILJGSIJEDCCCCBCHSIHJIPMISNSKPLNLKJSKNIIIHSLSMJSSSSMIJJF77767>>?KHNSSRJHLIJKLLSOIOLSOSPJLIKKI@86<8DLLHOMLNJPKLFEFFEDEHILSQGILSSKJLJISIJJI>??EDFHGECAAEGJJJMEGEEEEHIIJHJFF7553331110.-..67899CFHGHKHFFC855669JIPJHJJHHJIIHNKHJJJHKIGHKFFGHMKGJQSNPIJAB@@@HPSPHKFIKLIFGIIHIFHEJHBAA@@FGFFHHELINKPSOSSPKJHHJHPKGHIGFGGHJHISIKKKJHMGJKOKJHLJLJIJHHLGGGHMHKHILIKKGJGHIC433333.---/--,../=::;CDMIIHFHIFFED@7777>GFCBDDGLRLJQHMJJIFMIMKJNLN>:;:9;<>DA@@?989::ADHGLHKSHJKGIHRRSKKHHHLSIKIHLLOINNMLQGMHLOJIHIIFHEFFIHIHGHFFGHJIKIPMKGIIIIJMKOSFQKRMSLOLLIKIKNSMSJOHSILSKIEEEDBBDCHHHSHGGHFJILSPJEDDDHNIHJIKKJMIGHEGDDCCBFHHJKMJMJHGINH
@4216_45CNXP_1
TACGATCGAACAACTCGAAGTATGGGTCTAGCTTATTGATACGTTACCGAAAACCTCATTTGAATAAATTTGGAATACATTTTATTTTTTTTATTGACAAGTACTCGTACTCAAAAAAGTTAAAAATTTTTTATTTATATATTTTTTTTGAGTACGCGTTCTTTGGACCTGGTGTATCTTGTCTTTACCATGAATGATTTTCCTTGGTTAACAATAATTGTTGTTTTTCCAATATCTGCTGGTTCATTAATGTTATTTCTCCCGCATAGGGGAAATAAAGTCAATAAATGGTATACTATATGCATTTGCATCTTAGAACTTCTTCTAACGACCTACGCTTTTTGTTATAATTTTAAAATGGACGATCCATTAATTCAACTGTCCGAAGATTATAAATGGATCGATTTTTTTGATTTTTACTGGAGAATGGGAATAGATGGACTTTCTATAGGAACTATTTTACTGACGGGATTTATTACTACTTTAGCCACTTTAGCGGCTTTTCCATTATTTCGGGATTCCCGATTTTTTCATTTCCTGATGTTAGCAATGTACAGCGGTCAAATAGGATTATTTTCTTCTCGGGATCTTCTACTTTTTTTCATCATGTGGGAATTCAGATTAATTCCCGTTTATCTACTTTTATCCATGTGGGGTGGAAAGAAACGTCTGTATTCGGCTACAAAATTTATTTTGTACACGGCAGGAAGTTCTATTTTTTTATTAATAGGAGTTTTAGGTATAAGTTTATATGGTTCGAACGAACCAACATTAAATTTAGAACTCTTAGCTAATAAATCCTATCCTGTTACACTTGAAATACTATTTTATATTGGATTTCTTATTGCTTTTGCCGTCAAATTACCGATTATACCTTTACATACTTGGTTACCTGACACCCACGGTGAGGCACATTACAGTACCTGTATGCTTCTCGCTGGAATCTTATTAAAAATGGGAGCCTATGGGTTGGTTCGAATCAATATGGAATTATTACCCCACGCTCATTCTATGTTTTCTCCTTGGTTGTTGGTAGTCGGTACAATCCAAATAATTTATGCAGCTTTAACATCTCTCGGTCAACGTAATTTAAAAAAGAGAATAGCCTATTCTTCTGTATCTCATATGGGTTTTATAATTATAGGTATTAGTTCTATAACGGATCCTGGACTTAATGGAGCTATTTTACAAATAATTTCTCATGGATTTATTGGCGCTGCACTTTTTTTCTTGGCAGGAACGAGTTATGATAGAATTAGGCTTGTTTATCTTGATGAAATGGGTGGAATGGCTATCTCCATTCCAAAAATATTTACAATGTTCACTATTTTATCGATGGCTTCCCTTGCATTGCCA
+
JIJKOJIJLKLKOSLBBABAPLSHKGHHJSIIIGGIKSLSIPJQMKHPKLMSKRMPKNSOLROKJHMSPKOKKLNKPSQSNPNLGGEMSSSPOJSPMHKMKHJKOOJJLLSLJHHGSSF>:/0JKLPOICSSNONPKSKQMIJGESSSSLLSLJPIS??A66<744ASJOSNIRJSSPQNKSMSNSNMOMSOKKSKFLPMSQLSOORLPPMKLSKSNLIHSLSPPLSSSLKIMSMPPPMKOSSSOMSPJSPSSSSSOSSSSJRHNLNIJESSPSQIHIJJN>====RSKJSSKJKSKSIMONKSLJPKQSISIJCBCLGNSJNOMOSKSNHSSSJPNKSSLSNMSKSLNSSSSSQIKSLNJLKGFGFHSINOSIIJJSSSMMOSLSNJISKSNNOJNNHKORMISNKMSSRMIS>SESMLLPSJKLOIJSSLOSSLSOKRKGIJIJSSKQOLKLKSJSNSSN=9999JKJMSKJNJQKSHOKJSSMLSSSRKNMEDE?????A@>=-'&%&&&&&'''53++++2;;<@@I98888JSHIHILKNOMHPKSSNJHKIFEEFD>===?OOJLJMNOSSRSOFECBDGHISSLFC@>>==GSSKJSHLHNPRKKJJIGF,,,,,,,;>@88G>AHNJIIIHIFKKMLMMJDFJHIIJHHJGIOJSOJLMGGGSMILIKNSSPSLSLJLIPNKKJSSOMJMSPQKIG?97888NRLNKSISPSSSNSKJNOOMPSOSKORLSSLJSJMLLMSLSKJHSCCCCDSN?;:;;HIHNJLOHHEHMJJSQSRIMSOOCECCENOMKQOLSLISSSNOIKNHSSSNSLSIOPOSLSLLLOJSSSMMSSLSSPSSSKLNSSNSNRMMMOLKKD>?1,++//38899HBEKJSKSPMSSLMSSSSOJNHSSLPSSKSSSOSPSKKKIKMIIELSKFFESOLPQKMJOKLRKKOJOSNLKPJIDQQSGLLSKMSPSJKOSSKSSSLJJGIHKSGQKSLOPKRSSSORKONPPSPQMQLSLOIGHEGDPE<KIFDHMNSNSSLKKSLROMNJNKNOJSLFCCDJKKSJSMMOOMPSRRSNSSOSPMSOSLLQLSMMSSJJKKSNNOLSSLMPKNSSNSSOJMQRSSSOSLSKSNLNLPOMSNOLOSPORLSLNOQSLJLSSPPSLNKSPMSSLSMMSSONNRMSSMOSOMSRMSMMMSSQMNLSSOISKSSNRPNSMOMLLSMMSSPPLNSNOONHLQNSSPLPKISJLOSMSKNKJSPNNSMILKMNSLSLJMJMRSLOSSSMLLNNMKNLNOILSGFGIFHLHKMSQKM67SPSJOOSSOHG@GFJQLRNIJONKJJNSNKPOSSHMJSPMNMSSKNLSKSNLNKK
@4217_45CNXP_1
AATCGCAATAATCGGGTTCATTGATATTCCTAGTATAGTAGATGCTATCACACATACAATCATACTCAATTCGATGGAATTGTTTGATCTTAAAGGGGATATTCTATAATTTCGCCGTGTGAGGGGTTATTTCTTGGTTTCGTCCAGTCATTAATAACTTGATTATTTTTAGATAATAGTAGATAGAAAGAACGCTCGTAAGGAGTCCTATTGAAACCAAGAAATATAGGCCTGCCTGCCATCCACACCAGAATAAATAGAGTTTTCCAAAAAAACCTGCTAGTGGAGGAAGCCTTCCTAGGGATAAGAGACATAGAGCTAAAGAGAGAGCCAAAAAAGGATCTTTTGTGTATAATCCTGCATAATCTCGAATGTTATCAGTTCCGGTACGTAGACCAAATAATATAATGCAAGCAAAAGTTCCTAGATTCATGGCGATATAGAACAGCATATAAGTTATCATGCTCGCATATCCACCATTTGAGTCTCCAACAATTATTCCAATAATTACATATCCGATTTGACCTATGGACGAATATGCAAGCATACGTTTCATGCTTGTTTGAGTAATAGCAATGAGATTCCCGAATATCATGCTAAGAATAGCTAGGATTTCCGCAGAAGAAGATGCCATTCATTTGATAAGAAATAAAAAGGAATATCGAAAATTCGAGTGGCTAAAGCTAAAGCAGCTACTTTCGAAGTAACAGAAAGAAAAGCAACGACTGGAGTGGGAGATCCTTCGTATACGTCAGGAGTCCATTGATGAAAAGGGGCTAGGGAAAGCTTGAACCCAATTCCTACAGTGATGAATATAAGCGCAATTGAAATTCCTGGGGAGTTATACATTTGTGTATTGATAAGACCATTCACTATTTCTTGAAGCTCAATCTCTCCCCCGGATGAACCATATAGCCAAGAGAAACCATAAACCAGAATAGAAGAGCTTGCCCCACCCATGAGTAAATATTTCATAGTAGCCTCATTAGATCGTATATCTTTCTTGGTATATCCAGATAATAGGTAGGAGCATAAACTGAAACATTCTAGAGCTACAAAGATAGTTATTAAATCGTTAGCACCACATAAAAACATTCCTCCTAGAGTAGCTGTTAATATGAATAACAGAAACTCTGTTATAGCCATTTCTGTACATTCAATGTACTCTACGGATAGAGGAATACAGAGAGTTGAACATAGTAAAATAAGAAATTGAAAGATTTCGTTGAAATTGTTCGTTTGGAAATTTCCTGAAAAGCTAATCATAGGTTCTTCTCTCCATCGGAACAATAGGGCCGTTATGCTCATTACGAAACTTGTTGAAGAGATGAAATATAACCAAGGTATATCTTTTTGATCAGAGGTTAAATCGATCATCAGAAGAAGAATTAGGCCAAAAATACGTACGA
+
KPQISKGMSMNMMLHMSNLLSSLOLKHSSSSSSJSSSSSMSQSSNKLSJNRPOKORQMKSLOLJKNGIJJOLIPSLSKSPKISKSA?@73301:29SQMLJSS;;;;:EIFFGFE+(((((9:=SKMRMISLEFFDDIMSMIKGILLKSSSKMOLJSSSMQNQMOSJSNSOSMSSSOLLSLJKHGHJJSLSSR???>====OLSISKNSLJLONOSNMP?NKHEFDE<,,,-<DA><10000>@?BIIJJIMKGLHSSQFE6566=;;::;KSSOOJLLLIMAA<;888710//,,0015?ABHLH9778CABBA<7778EEA;GKGFDEFDD=>>>>@/--,,,,,*---+.-./15622223IPIGKJKSHOMKNO=====GIFGIQLKI;;;;;HRMMSOMNMKMSJJIPLJJFJMJQJLKQRLGSSKPKPJIOSOSIJIGESSOSNKKNSLSKSKLDCDDGORSSSSSSSPKSNSSLSLSLSPJSMIKLKIOILRMQMPJNMOSPRKOKSSPMLKNSRMSOPKLQJKIJBBABCJHMMKLOJSMKIPJMMNLMSMMMQQSPSSSLOSNHSHSIMKSNNJFJM<>ILHSKLKHFKCBBDIDCDHFEBBBBBB4320++,:==JHILGINKSOLMJJHIEFGFHOJKLJPINRQMKONJSKIHHIPKPKISLGSIJLJLLLIKHPJSJJPIOIJDG/++FKJQJLJLJNIPQMSMOPMKSSJMSSMNKOONSQLSLMKKNPOOSNKNJSLJNJIOKKNSSKMNPOIIJJPOLNKOHELRMHSSNMSHGGEIKONNJQLOSNSLLLNMRLRSILSQOJQNROMPSMOSMPJNOSHPHKSISSKQOLMJMONSKSOLLOLSJNSSSNOKKOSSLISQPSSNKMNLNSLNONPSRLGJDJIGSRMKSNJNIJQMLKLORSSILNNSNJLKKNSSMOHILLKSKSLSSMSQIKIIRKNLJKKJQJIGJILSRKSLMSQLSNLSSRLSSSNOKONISNLKLLISNKNNLSPNSMSPMMIKJSSSMOLSPJSSQSMJLLQSKGHJMSKMLORFFEROSKIJLPJLSJPMONKNKJKOJNKSJHJHSOMSKSPJSLNOQSJ<=LHMSMKRNSKLNINLOOLSKJRMSLSSHSLLKSNQMMSIMSHOSLPSJSNMQOQMOOKNKIKLLSSOMJGKLDECHEBCBJHKJHNRKIIOKJNHJJNKJJGGHJSJLPSSOOKOSLISJKJHKSMKGHJLNJMC==20...CDJKRNSPQLMSKKNRKSRMNJNSSNISJLHMNMORNKMMIHLHDKLKMLPJMJJMOJKGIKIJPKKLJIFFFICIMI:6655=JGJGHGGIIHLNJGIGSJJOIGGGGEDDEJIFMGHHMIGFFEHIJGFGFDEFKHHFHHFHOHEEEBACBEC<<6<@@AEFEEBAB
@4218_45CNXP_1
CAATGCAAGGGAAGCCATCGATAAAATAGTGAACATTGTAAATATTTTTGGAATGGAGATAGCCATTCCACCCATTTCATCAAGATAAACAAGCCTAATTCTATCATAACTCGTTCCTGCCAAGAAAAAAAGTGCAGCGCCAATAAATCCATGAGAAATTATTTGTAAAATAGCTCCATTAAGTCCAGGATCCGTTATAGAACTAATACCTATAATTATAAAACCCATATGAGATACAGAAGAATAGGCTATTCTCTTTTTTAAATTACGTTGACCGAGAGATGTTAAAGCTGCATAAATTATTTGGATTGTACCGACTACCAACAACCAAGGAGAAAACATAGAATGAGCGTGGGGTAATAATTCCATATTGATTCGAACCAACCCATAGGCTCCCATTTTTAATAAGATTCCAGCGAGAAGCATACAGGTACTGTAATGTGCCTCACCGTGGGTGTCAGGTAACCAAGTATGTAAAGGTATAATCGGTAATTTGACGGCAAAAGCAATAAGAAATCCAATATAAAATAGTATTTCAAGTGTAACAGGATAGGATTTATTAGCTAAGAGTTCTAAATTTAATGTTGGTTCGTTCGAACCATATAAACTTATACCTAAAACTCCTATTAATAAAAAAATAGAACTTCCTGCCGTGTACAAAATAAATTTTGTAGCCGAATACAGACGTTTCTTTCCACCCCACATGGATAAAAGTAGATAAACGGGAATTAATTCTAATTCCCACATGATGAAAAAAAGTAGAAGATCCCGAGAAGAAAATAATCCTATTTGACCGCTGTACATTGCTAACATCAGGAAATGAAAAAATCGGGAATCCCGAGTAACTGGAAAAGCCGCTAAAGTGGCTAAAGTAGTAATAAATCCCGTCAGTAAAATAGTTCCTATAGAAAGTCCATCTATTCCCATTCTCCAGTAAAAATCAAAAAAATCGATCCATTTATAATCTTCGGACAGTTGAATTAATGGATCGTCCATTTTAAAATTATAACAAAAAGCGTAGGTCGTTAGAAGAAGTTCTAAGATGCAAATGCATATAGTATACCATTTATTGACTTTATTTCCCCTATGCGGGAGAAATAACATTAATGAACCAGCAGATATTGGAAAAACAACAATTATTGTTAACCAAGGAAAATCATTCGTGGTAAAGACAAGATACACCAGGTCCAAAGAACGCGTACTCAAAAAAAATATATAAATAAAAAATTTTTAACTTTTTTGAGTACGAGTACTTGTCAATAAAAAAAATAAAATGTATTCCAAATTTATTCAAATGAGGTTTTCGGTAACGTATCAATAAGCTAGACCCATACTTCGAGTTGTTTACGTACGA
+
KSMSMSLMPSMSMOOONNFCBCCEMJMMSPIJLSNSMSLKKKSJNMSLSSQJNLKNHGISKSMNLKRNKHIOJKSKSPKMSNSSSSNSRSRSSQSLKSRSRKSSKSSSSSJN>HMKKSSROHD=EBCBJLPKKGKHSSHJJGGLMLSSOSNNPSPKSSOSSSMOLOLLNSRRSSMMIPLOIMLI?>>>>SSNSJSSJSLSLNQPSSSMMOLRNSMLKNPOOQMOOPNNSSSQSSHSSSGSNMMOSSSSSKSPMLSMSD;CBLHOKSKKNOSPOQSLHGDKHIORISNOPSSPMSLSRSKPIPPSSRSSSSNLSMKJLSPLMOOSNOOLSPJOMNPPLSSISONOLSOLSLPLSLNOIQKOMMKSRMSJSS@A@@@SPNSSSLLOSQSNSLKSKJRLSFJNSSSPSSMLRMSMNQKLINLGONKJSKJSSSOSOMSLNJKSOIMKOKOSSJOLSRRPPSLSKLPSSLSSSMSPSIFDCDDG?<;:;=AFSMLNNIKJMMNNJOLPOSSSQNHSKSNSSLPJKQRRQRJSKMGSFF>>>>>BHFGHSINNJSNKSMMSSJNSLQIMSHHSMOJSMPSJQKNSIJSOSOCB/////CHHHIKJSJMNJMMNAA@@@EEHGLHQSMOJILMLSNJSSOLSSNHJKIOKNINSOJNJDFCEEKJPSJGHSSPKNSJLHFFSJ??????>?HJLKORLSLLJKLJNLJONJINJJPKPPSSLPOSKOKOJSHISOKOKLKPHHHIKJSSMSQHLLPKSMKOSSSIHIIHKLSSBBG4MIFEGDNRKROSKOKJKJOMLJSSKIIJOMMIHJJROLQJAA@@@@@AIJIG?EJJJMJJHQLSKQLRLSRLJLOILLNMOSSRPSJLLKSLSJSSSOLKMSGHGILOSOJNMJLOSKRKKJLMRKKJKGRLOSJOSHSSJPKSSKHHGCCBBDEESSJJSORNLOOSLLCABADNSSKLPMOMSKKSSLSSSLSJSIJSOJPLKOMPKRNLSSJSPJSQNSSLSKP?=SIKPRLNSSMKPKKSOONPKPOILKNJKSRSOMOPSMSSMSSKMMQMSOQRNMKMOJSOQSMSSMOLSPKSSISSLLMKSSELSGBLJIKRQKSONLJMKSKSNSOOMISSOSSJJLOJOQIHJESOLKMMHHGFGIKGSLMSJKJNSSMLLBSSNQMMFGLJLMMSOSLSOPKJLSRSPPSKHKJIEOOSKJSSS;;;;;>;;;;CGFIIISIHHEHFLIGFSKKKGIJMPNIILJLSOSHFFGIMGHGEACCFGJECDCAHFKSSSSLJGMINKKSHPJJHHJMJKKOLLLKMLHHFEFHLOPGFHFGKOPIJIJHFEEDEDCCDCDKGHIGGJHHGHHHKSOSIHFEIGGH
@4219_45CNXP_1
CCGAGTAACTGGAAAAGCCGCTAAAGTGGCTAAAGTAGTAATAAATCCCGTCAGTAAAATAGTTCCTATAGAAAGTCCATCTATTCCCATTCTCCAGTAAAAATCAAAAAAATCGATCCATTTATAATCTTCGGACAGTTGAATTAATGGATCGTCCATTTTAAAATTATAACAAAAAGCGTAGGTCGTTAGAAGAAGTTCTAAGATGCAAATGCATATAGTATACCATTTATTGACTTTATTTCCCCTATGCGGGAGAAATAAAGTCAATAAATGGTATACTATATGCATTTGCATCTTAAGAACTTCTTCTAACGACCTACGCTTTTTGTTATAATTTTAAAATGGACGATCCATTAATTCAACTGTCCGAAGATTATAAATGGATCGATTTTTTTGATTTTTACTGGAAAATGGGAATGGACTTTCTATAGGAACTATTTTACTGACGGGATTTATTACTACTTTAGCCACTTTAGCGGCTTTTCCAGTTATTTCGGA
+
JSKMNIIJJJKIISSOMHGGFDCFPNJLMKSKPNNLLJMKOSPMKMLJJHSHHIIIISIJNJGKKMQKIJLSKJSSMMJLMSSNPHHLFGMGKPSC@??@JHGGE<?@HOSNQKSJLLSHJSSRSKLFHJHIINLMQSLLKJMSKOSKJPKSSRISSJHKSSMJMJJOLSIMMGIIKOMSMKHLISJOJNHIJMIJKPIMJMISOOSPHKEMSKSJMJIJHFIFFHCDFHNJPSSRKJIMIHGDAFSLE@@SNHJLJKJCAAA@=:::87:9@F@GCBADDDDB@AAACDEFFDCCC@A@73/---.79=EDCB>>;;;9875///023456.,,.9;<>>;:;;;:;=?>??<;9;>3345720/../,-'())):::;?BECCDDCA-----@?==976667665410/+))(')))))((*--../1356889???>?@BDDDECCA>>>>AECCEGBBB977687:ABAACCA<;;887878620,)'&$$$%&'/1
@4220_45CNXP_1
AATCGCAATAATCGGGTTCATTGATATTCCTAGTATAGTAGATGCTATCACACATACAATCATACTCAATTCGATGGAATTGTTTGATCTTAAAGGGGATATTCTATAATTTCGCATGTGAGGGGTTATTTCTTGGTTTCGTCCAGTCATTAATAACTTGATTATTTTTAGATAATAGTAGATAGAAAGAACGCTCGTAAGGAGTCCTATTGAAACCAAGAAATATAGGCCTGCCTGCCATCCACACCAGAATAAATAGAGTTTTCCAAAAAAACCTGCTAGTGGAGGAAGACCTCCTAGGGATAAGAGACATAGAGCTAAAGAGAGAGCCAAAAAAGGATCTTTTGTGTATAATCCTGCATAATCTCGAATGTTATCAGTTCCGGTACGTAGACCAAATAATATAATGCAAGCAAAAGTTCCTAGATTCATGGCGATATAGAACAGCATATAAGTTATCATGCTCGCATATCCACCATTTGAGTCTCCAACAATTATTCCAATAATTACATATCCGATTTGACCTATGGACGAATATGCAAGCATACGTTTCATGCTTGTTTGAGTAATAGCAATGAGATTCCCGAATATCATGCTAAGAATAGCTAGGATTTCCAGAAGAAGATGCCATTCATTTGATAAGAAATAAAAAGGAATATCGAAAATTCGAGTGGCTAAAGCTAAAGCAGCTAACTTTCGAAGTAACAGAAAGAAAAGCAACGACTGGAGTGGGAGATCCTTCGTATACGTCAGGAGTCCATTGATGAAAAGGGGCTAGGGAAAGCTTGAACCCAATTCCTACAGTGATGAATATAAGCGCAATTGAAATTCCTGGGGAGTTATACATTTGTGTATTGATAAGACCATTCACTATTTCTTGAAGCTCAATCTCTCCCCCGGATGAACCATATAGCCAAGAGAAACCATAAACCAGAATAGAAGAGCTTGCCCCACCCATGAGTAAATATTTCATAGTAGCCTCATTAGATCGTATATCTTTCTTGGTATATCCAGATAATAGGTAGGAGCATAAACTGAAACATTCTAGAGCTACAAAGATAGTTATTAAATCGTTAGCACCACATAAAAACATTCCTCCTAGAGTAGCTGTTAATATGAATAACAGAAACTCTGTTATAGCCATTTCTGTACATTCAATGTACTCTACGGATAGAGGAATACAGAGAGTTGAACATAGTAAAATAAGAAATTGAAAGATTTCGTTGAAATTGTTCGTTTGGAAATTTCCTGAAAAGCTAATCATAGGTTCTTCTCTCCATCGGAACAATAGGGCCGTTATGCTCATTACGAAACTTGTTGAAGAGATGAAATATAACCAAGGTATATCTTTTTGATCAGAGGTTAAATCGATCATCAGAAGAAGAATTAGGCCAAAAAGCTAGCATA
+
HSOPKMJPSNQSLLLPJQIMQORKNLRNQMMNSNNSSIQLLOHKSLOSIJKNLSLSNPNLLOMIKIQJJJJMSNHPSSSMSSMNKIFIHQD==>GJSRMSJNQSKSIPNMKSMSMMSSOSOOSJMPSMISSSSSGIGGHBABBELLMSOKJISKIMILLKLSNSJLJQLLMIQSONMJJKPIRIJGNRMONKFFF?;99:<BFLOPMJRSLRIKPKJFSSSKSOKLMMSMKMPSIKSJLOSOSMHGBCBCHGMLIPOOHQKGJIJNJ><>BSSOQKQMJSNPRPLKOJQSSOQONMNLOOSSPSSOKKQRPLQOKNOOIJKKKSSQHFIIEJKSNSSROSSSSOSSSMPJNSOSJISSKSOJQMKSSNONKLSSQNSMKKLRSKKKSIPLLKSNJJKOMSLSNSISRLQIHMHHPHOJJQJKLSRSKSMMMRPSSIPNMSKKQSMIHLLSNJQSPSPPSSKKMSMONSONKMSNQSKKMSNLKSOKOSMSOJPOMSRSPNMJSSLLSLSSMSLMMSOLSSMPOSQIJSHLNOOLJSQQLMSIQQMLSMLLLLNHKMLKJLOLSOMOIIJLLSLJSLNILJLSRMPFILNILKKMNJSJLM@@@??@@AMHSPSLLNSIJKKMSMGHFKLSJLMMSJLKHIHJGIMMPIISJSJJIKPKJHEGHGQSOJJKKIHGIHKPIKHMJKKNJIGKGFJJIMJOSKSKGLOJJGISHCDJSNSSLHNNKMJKISMSLSLSLLSLPKOLRKLSLKPGGDEDDIJOOIGE?>>;<?@DIGMJRLHSOLKOSMMSSHIMMJKIISKMKOLNJJO<<<BFGJHJC@ABDJKILOJLSQOMGSL;<<=KJSIKSSSKLSSSSOSMJSPPSJKONSNISSSOSIIRKMLNLBBBIIKBA>=330///((((*IIIKKKIJGSSKNNSLKSKOSSSNSRIMMSSLLLIOSKFMLSLSLPOJKKKOSOMKKSJQSSHJLSSKSMLNMQSPSJSNNSLPSJINGPMHOGKJILSMSMOKNMJPLSNJIHJSKONLNMKIMMLLRLJNSJKLSMSLMMSNKNLRMMSPSSNQSMMMLJJJPSNONSPMKHLKOSOHHGNIIRHLSQMLSSNSIMKQJHNKSJQSJKOMMSSMSIMIRNMLLSKIKGGDF@A:12>>???@@B?IJNKSISNHOSSMISSPONFKIGDE@888HOOSLSKIQNKLSSMLOLNKKQKLHLQNPKNLSSJQNNSLSNKIHNNMNSQKSSOSJSMNNMIRSOSNKOSOSSKNLLSMRLONHSJKISJSIKSSPKIKGO99JSMJMMOOSKRPKSLKSJIIMKHHSKJOFIHHJKLMSSONLLNPNLJHKIKJMLJHNOKSLJHFFGJLNLPKOJHEJJJHGFGFHMHGGEEEDDGGJIIIJIJNJJKJIIGGFFFELKKSHIDEFHH
@4221_45CNXP_1
GGCAATGCAAGGGAAGCCATCGATAAAATAGTGAACATTGTAAATATTTTTGGAATGGAGATAGCCATTCCACCCATTTCATCAAGATAAACAAGCCTAATTCTATCATAACTCGTTCCTGCCAAGAAAAAAAGTGCAGCGCCAATAAATCCATGAGAAATTATTTGTAAAATAGCTCCATTAAGTCCAGGATCCGTTATAGAACTAATACCTATAATTGTGTCGAACCCATATGATCCCAAGAATAGGCTATTCTCTTTTTTAAATTACGTTGACCGAGAGATGTTAAAGCTGCATAAATTATTTGGATTGTACCGACTACCAACAACCAAGGAGAAAACATAGAATGAGCGTGGGGTAATAATTCCATATTGATTCGAACCAACCCATAGGCTCCCATTTTTAATAAGATTCCAGCGAGAAGCATACA
+
>SLQSIJNSMNSSSSPNGCFFDDDDDIE<FBDCDILKSOSSSKPSOJIKSKKJPSSKLHPGJJGIHOKSHEBA8=77@@CGKCB@?@AEDGEQRMMHFGEIRPSJKJISMJMIICEJJNLPPLLJMS@CISSJNSMMOILIKLJOPQOSOOMHPILHNOSSKQSSSJMKLOLOCABAAB@@OIC@?@FCEDGQLSSNPIKLLSKISJSLJMMNLQFEA?61/.,(''(-/5655+((&')'')+;<<=HGIFHKJGSKSEEESSSMROLSNMMNSSKMPKLLMLNLQLSSOJSNNJJJNNQSSHKJLSSSSSLMOSLSSSOLSKNIISOLMKJPJNLLPLMNSMIKKIHJHGGJJHHFJHMGLLGD?>;;955555;CDDGHFKHIHGEIIJKKI?FDBDJSSSOKONKOORLHSJJGFFHGJKMKGHFH
@4222_45CNXP_1
CGTACGTAAACAACTCGAAGTATGGGTCTAGCTTATTGATACGTTACCGAAAACCTCATTTGAATAAATTTGGAATACATTTTATTTTTTTTATTGACAAGTACTCGTACTCAAAAAAGTTAAAAATTTTTTATTTATATATTTTTTTTGAGTACGCGTTCTTTGGACCTGGTGTATCTTGTCTTTACCATGAATGATTTTCCTTGGTTAACAATAATTGTTGTTTTTCCAATATCTGCTGGTTCATTAATGTTATTTCTCCCGCATAGGGGAAATAAAGTCAATAAATGGTATACTATATGCATTTGCATCTTAGAACTTCTTCTAACGACCTACGCTTTTTGTTATAATTTTAAAATGGACGATCCATTAATTCAACTGTCCGAAGATTATAAATGGATCGATTTTTTTGATTTTTACTGGAGAATGGGAATAGATGGACTTTCTATAGGAACTATTTTACTGACGGGATTTATTACTACTTTAGCCACTTTAGCGGCTTTTCCAGCTACTCGGGATTCCCGATTTTTTCATTTCCTGATGTTAGCAATGTACAGCGGTCAAATAGGATTATTTTCTTCTCGGGATCTTCTACTTTTTTTCATCATGTGGGAATTAGAATTAATTCCCGTTTATCTACTTTTATCCATGTGGGGTGGAAAGAAACGTCTGTATTCGGCTACAAAATTTATTTTGTACACGGCAGGAAGTTCTATTTTTTTATTAATAGGAGTTTTAGGTATAAGTTTATATGGTTCGAACGAACCAACATTAAATTTAGAACTCTTAGCTAATAAATCCTATCCTGTTACACTTGAAATACTATTTTATATTGGATTTCTTATTGCTTTTGCCGTCAAATTACCGATTATACCTTTACATACTTGGTTACCTGACACCCACGGTGAGGCACATTACAGTACCTGTATGCTTCTCGCTGGAATCTTATTAAAAATGGGAGCCTATGGGTTGGTTCGAATCAATATGGAATTATTACCCCACGCTCATTCTATGTTTTCTCCTTGGTTGTTGGTAGTCGGTACAATCCAAATAATTTATGCAGCTTCAACATCTCCCGGTCAACGTAATTTAAAAAAGAGAATAGCCTATTCTTCTGTATCTCATATGGGTTTTATAATTATAGGTATTAGTTCTATAACGGATCCTGGACTTAATGGAGCTATTTTACAAATAATTTCTCATGGATTTATT
+
FFFEDFE7779ISSSKSSSJSMLEGFFGSLLHIHGMKSLHONMORJLSKKOLSSMSEFDFIHKKQNKSLSI@@EEEKQSNMMMPLKSHKSFFDDFFNOHKMFHSLKRSMKMHRLHKSSLSHGIJNPKIKFSSNJNLMPSKSOHD79FSOLJGIMJLKFHGGGCD/EGFIKMSSQMPOLPSSSMRIJLSSNHNQSJPLSMSSPMJPQPSNKQRISSKSSINKQOHDGMJMMMMGILEEGFDONSNORKKOSJSSNSMJMNSKSSKJOSHGOJISLKHFFCAABCDJINNJKILHJIIMNHHLJSSSJQKKJSSOIDDFGIHRNSSPJKKIJLMLNMSOSSNLLSLIKMJSJMKSSSHIMSMNMSILHLSSSSLJSMSJQNMPLSKMLPSLRSSSMRKNLMSNJDCC?CJLODA@@<EKLONSJHJNMOOILRJKSKIHGGIGROINKSSSLMPIKSJHSSSSIOSNSSJPMHNISQKIIHNG>?B?;<<=433495>FFGFEBSKPL?@>>>==778AANSPOLIIOKKESSPGHHOISKKSKNNLNJMLISPJSSGDECBDGEEFDHJJJMORSSKSSONIIF@@@@IDSLOHCB?B;JPJG<::755444@ABGJCB@??>BBGHKGESGFMKIO===<AGM<7889JKOKLOJPOLKOKSQOLRLRSMSSPLQSNKRKKNKMJJJKLOKKROSMSSJMROLINKLQNKSMLSPSQRMSSOLQMOMSNSNSLISSSSRMOPINMOJSLJPSNSSKOSKJRNLGSOLQLQSSRMSSNLKLRSKSSKSKOMSRLSSMSOSSOISOSNSMSSMSJNSLPKKQMLRKLHHKPMMMQRLRHKSMRSSISHLONSOSMONRSLKNKSJPJLMRMLLIIKOIJLONNFDDCCEDDC==973/-)('''(,58<GQMISSOMKLMSKIKSPSSSNNQKSSMNCBCEEEDEEFKD;;<HGKQPNLILKSSSLRQLJOJPORSNSSKINJSRSSLMSLJPSSNSRSSSMLNKIHNKSOOSKHIHPNSKJOSOPSSRLRKSLSSLLNSJLNMJPKOLOPSSSMJMSSSLKMLNSSRJLLJSQMSPSPSSSSSSOOPSKOJSKNSMSMSMSJRSMSQOSOPJSSSSSSOONLSSJSSOLLSSSMRJPJJHHIJKLOKNSSNSNSRIKNKNIPSSSQMRQKQKMSSJROMSJRJKSSKSLSSISSOJIQSSMSSSSSJKOLNSL
@4223_45CNXP_1
CGTACGTATTTTTGGCCTAATTCTTCTTCTGATGATCGATTTAACCTCTGATCAAAAAGATATACCTTGGTTATATTTCATCTCTTCAACAAGTTTCGTAATGAGCATAACGGCCCTATTGTTCCGATGGAGAGAAGAACCTATGATTAGCTTTTCAGGAAATTTCCAAACGAACAATTTCAACGAAATCTTTCAATTTCTTATTTTACTATGTTCAACTCTCTGTATTCCTCTATCCGTAGAGTACATTGAATGTACAGAAATGGCTATAACAGAGTTTCTGTTATTCATATTAACAGCTACTCTAGGAGGAATGTTTTTATGTGGTGCTAACGATTTAATAACTATCTTTGTAGCTCTAGAATGTTTCAGTTTATGCTCCTACCTATTATCTGGATATACCAAGAAAGATATACGATCTAATGAGGCTACTATGAAATATTTACTCATGGGTGGGGCAAGCTCTTCTATTCTGGTTTATGGTTTCTCTTGGCTATATGGTTCATCCGGGGGAGAGATTGAGCTTCAAGAAATAGTGAATGGTCTTATCAATACACAAATGTATAACTCCCCAGGAATTTCAATTGCGCTTATATTCATCACTGTAGGAATTGGGTTCAAGCTTTCCCTAGCCCCTTTTCATCAATGGACTCCTGACGTATACGAAGGATCTCCCACTCCAGTCGTTGCTTTTCTTTCTGTTACTTCGAAAGTAGCTGCTTTAGCTTTAGCCACTCGAATTTTCGATATTCCTTTTTATTTCTTATCAAATGAATGGCATCTTCTTCTGGAAATCCTAGCTATTCTTAGCATGATATTCGGGAATCTCATTGCTATTACTCAAACAAGCATGAAACGTATGCTTGCATATTCGTCCATAGGTCAAATCGGATATGTAATTATTGGAATAATTGTTGGAGACTCAAATGGTGGATATGCGAGCATGATAACTTATATGCTGTTCTATATCGCCATGAATCTAGGAACTTTTGCTTGCATTATATTATTTGGTCTACGTACCGGAACTGATAACATTCGAGATTATGCAGGATTATACACAAAAGATCCTTTTTTGGCTCTCTCTTTAGCTCTATGTCTCTTATCCCTAGGAGGTCTTCCTCCACTAGCAGGTTTTTTTGGAAAACTCTATTTATTCTGGTGTGGATGGCAGGCAGGCCTATATTTCTTGGTTTCAATAGGACTCCTTACGAGCGTTCTTTCTATCTACTATTATCTAAAAATAATCAAGTTATTAATGACTGGACGAAACCAAGAAATAACCCCTCACATGCGAAATTATAGAATATCCCCTTTAAGATCAAACAATTCCATCGAATTGAGTATGATTGTATGTGTGATAGCATCTACTATACTAGGAATATCAATGAACCCGATTATTGCGATTA
+
GEFCB;;754431123EHHIIKLSMNSPNNOLQKIMLMOMJLFGJKSLSQNKJKIQQMMMJLKNLMSSKQSJLSMSMNKLNLLNMSKSSSKKMOJLSMSMKJMNKMLSNSNSOSSRSLOQMPOSSFGDC:ABBNSQSMNMRMSSOLRJKSMIJNNKHHGFMSSMNSSNNKMISLQLLJJSSQKSNLJSRJSSMKPKSSSMSKMPOPMSPSNSLOMHJGILNSSLMOMMSSNSSLSLLROSISSLQJSPSKIIJSLIMSKLLMLRLIPKNINKKJKNIRMSNJRSMSNPMOMNPPPLSLPPLLRSMSOSMLSNSLOJSIPSSOSPJMLMNJSIIJSIPMHGLSMOSSKLDLHKCOSLQSNOLHGGFIJMNKNNPRLLSSNMOLSQKSSJLQPMRSLLSPOSSJLJJPQOLKRNRJJJGISJMGMPJJSJNPPQLNKPLSJISKSSJIGGJI22223<:5.8?@AAA@HIGBABABILINLKHIJSINSJKSLNSSILJMMNLHSIKNKIIKRMSPHGGMI<FIHJGIHHJLJHMOJJJJHIIIHLJQKJOJKHQJLJHJJLLOMIQKJII<;63,6:;<HSKEGHJJIIHFEDDFGIGFHGHGHGGHKHEEEEGKJIFJFIQKJFC>9991778FFFDCCA<EFCDDPHJKHLKJKMMSJSNOJLIOJIPMSIJHFGEEQJQKSLKIIISJSDSKNHFM=POMSKSKNIKPSMLSOKKIHLJKSINOEEEDSJKJMMJMPKMOPOHCBCCOKOGEIHC?==>ILLSMNJKINLJIQHSNISSKMPMJJCCESMSPSSKSEEDIFJJHILGHKNSNNMLSS@9=<<HHIJKHKMLMKLPLSNHOIPJIKOOKKGPKKJSISKLJMJLNSJPRJQGGHFEIJIJLIIJHIHLPSOIQPJSMQMMPJRLSSLSLSMKKKNOEBAFFHFCGLNMRSKPJLMLJMKGKMKILSSMHMKSPMII?5411/--.689989@GPGIJIKSNSKJGHLISSQMJSNSKSMJJNPNLOSSRRNOPNILILSSSGSJLPMIPJLSONKMLPMIMNOJSLJSKQISPSKHKJHJLSLMLHGGLHJRIIIOOSSKOSFFCACHLKIHMNPOLSSSQLHIIJEFFIJOMMJKMMQPSSSSLRISS?@?;CJMSSLSSSMSKMHKSNMNSNMLLSJKSKIMHOOQPSNLLSSSSKNSSMPJMSMOIMIJGKIKSSSLIFGHLIGFHGGKJOKKNMQISOSLSNHNSSSLNOSLKKLSISOSPSRQPRKLMNSIKJMKLKPJHLPPSNLJOSSPSLISOSNPKLSMPSMRKOSKSMPLMMSMSMSSNJHMF<=JSJKLMPNKIKLKJISSQJOJMSJHHHGJJHMPMKOSKRIKMJNKLOOLPMSMKPHLOKMISSSQSMJINKHILHHHGHQJNOMMKSOKF
@4224_45CNXP_1
AATCGCAATAATCGGGTTCATTGATATTCCTAGTATAGTAGATGCTATCACACATACAATCATACTCAATTCGATGGAATTGTTTGATCTTAAAGGGGATATTCTATAATTTCGCATGTGAGGGGTTATTTCTTGGTTTCGTCCAGTCATTAATAACTTGATTATTTTTAGATAATAGTAGATAGAAAGAACGCTCGTAAGGAGTCCTATTGAAACCAAGAAATATAGGCCTGCCTGCCATCCACACCAGAATAAATAGAGTTTTCCAAAAAAACCTGCTAGTGGAGGAAGACCTCCTAGGGATAAGAGACATAGAGCTAAAGAGAGAGCCAAAAAAGGATCTTTTGTGTATAATCCTGCATAATCTCGAATGTTATCAGTTCCGGTACGTAGACCAAATAATATAATGCAAGCAAAAGTTCCTAGATTCATGGCGATATAGAACAGCATATAAGTTATCATGCTCGCATATCCACCATTTGAGTCTCCAACAATTATTCCAATAATTACATATCCGATTTGACCTATGGACGAATATGCAAGCATACGTTTCATGCTTGTTTGAGTAATAGCAATGAGATTCCCGAATATCATGCTAAGAATAGCTAGGATTTCCAGAAGAAGATGCCATTCATTTGATAAGAAATAAAAAGGAATATCGAAAATTCGAGTGGCTAAAGCTAAAGCAGCTACTTTCGAAGTAACAGAAAGAAAAGCAACGACTGGAGTGGGAGATCCTTCGTATACGTAGGAGTCCATTGATGAAAAGGGGCTAGGGAAAGCTTGAACCCAATTCCTACAGTGATGAATATAAGCGCAATTGAAATTCCTGGGGAGTTATACATTTGTGTATTGATAAGACCATTCACTATTTCTTGAAGCTCAATCTCTCCCCCGGATGAACCATATAGCCAAGAGAAACCATAAACCAGAATAGAAGAGCTTGCCCCACCCATGAGTAAATATTTCATAGTAGCCTCATTAGATCGTATATCTTTTCTTGGTATATCCAGATAATAGGTAGGAGCATAAACTGAAACATTCTAGAGCTACAAAGATAGTTATTAAATCGTTAGCACCACATAAAAACATTCCTCCTAGAGTAGCTGTTAATATGAATAACAGAAACTCTGTTATAGCCATTTCTGTACATTCAATGTACTCTACGGATAGAGGAATACAGAGAGTTGAACATAGTAAAATAAGAAATTGAAAGATTTCGTTGAAATTGTTCGTTTGGAAATTTCCTGAAAAGCTAATCATA
+
IIKMKJHMHPKRMJQLMKSLKJLISJIKMIHPPMSJJJGLNLMKSLKSKNSSSLNJNJHK;;;;;;FSFOIHQNSIKSOKSSAJKC@@=>5///7@EDEEEKQJGMLHLJILSSLOJKMLNLNOMMLMSNPSKKGGGFGEAAAPMRRQKHNJSSKSSMNNSMPHJJGD?B22222;<CEGFLHKMJNNOMLSKSPOGGFFJSKSINILISNJJNKSNSLQKKSSSRMKKJMSSPNSMOIMSJLLSSNSLJPSMMMKLNSNJMSKKIKDFGJSSQSNSLSSNPSSOJJJIOJKKMMFHLMSNSLSKJIMNSSSNJORJSONQSSNPLIFCA@ACGHSSMSOSHSLSSSSLSKOSSSSQRKSQKMNLLSCCCCDOSMSSJA@@@<>==>FIKKKKKHIHJSOMRKSSMJOSHJINOJMPSLMJNIMLHLNJQRLBBABFIGKHDGFJJSSLSKSPMPKOJHMMJJHSIFGFGGKMSHKLKOOROIKMKKIJNSILSHLORGGEEEGLLKLKKOMJKSS8888701666=:556<<===?FHMSJOSQSKLKIKLQJKJSSJKKKO?===667444458EHHHEB>51)+<<<EHJLGIHJKHKLJHKMLGKIJAGK6JBCFRHRA@?<<;CFGLMOSISGNSEJJGFGGDEBFDEPSSJKIDBCDEMKN@<<<=CDKSKSNEIIHFJPOKLSJJSSKIHHLIHQIJSJGFHHHKOMKILILLAA@?51../4445@@BA@A><<<?CFD;;((()))(((<>AGSEGGHGFGLPKSDSMHHJRIQLH??CFMJNHGJRMONSMKKKNOMNKKSLGGHGIGKJKMFJJHRMPRSGJIGJKMJHRNLPSLONSPQJKPMQHIMMSJPJJIEBCE>===3<<<?ILIJISKMSONIAC1/..6ABBBCBDNIHMIIIGEEIIMRJMRMMHIMLKLLJJPLKSJPSSMSPNIKFJRKQLQEF<<=AALFHKKLIJFIKSNLNHMMLKQIIHQJFFCBA--/0--+*//,-=BA@@@DDFGIHLLINLMJJNIJLQIIHJLNHLILSMKNKJMJSRSJGKMHRNKSJISOLSKJLPMHIIJHHLKKQLNJSOSSSQSKJLKKKKKMJECDCBDDCCFSHQIJOGIHSHJIJMSSNKMMHOLNLSHLIKHJLNQJNOIHIGGIJJLJHSIJIJIIGIHGLMQNKLMHLKIGLMJJIF;;;;<OJEDFKEGGSHIIISSOIIHKJMHFLGBCA@<C@76-********;>@FLGSGJEBELCF>=;55559;;
@4225_45CNXP_1
TACGATCGTTTTTGGCCTAATTCTTCTTCTGATGATCGATTTAACCTCTGATCAAAAAGATATACCTTGGTTATATTTCATCTCTTCAACAAGTTTCGTAATGAGCATAACGGCCTGTCCCGATGGAGAGAAGAACCTGGTTCCACTTTTCAGGAAATTTCCAAACGAACAATTTCAACGAAATCTTTCAATTTCTTATTTTACTATGTTCAACTCTCTGTATTCCTCTATCCGTAGAGTACATTGAATGTACAGAAATGGCTATAACAGAGTTTCTGTTATTCATATTAACAGCTACTCTAGGAGGAATGTTTTTATGTGGTGCTAACGATTTAATAACTATCTTTGTAGCTCTAGAATGTTTCAGTTTATGCTCCTACCTATTATCTGGATATACCAAGAAAGATATACGATCTAATGAGGCTACTATGAAATATTTACTCATGGGTGGGGCAAGCTCTTCTATTCTGGTTTATGGTTTCTCTTGGCTATATGGTTCATCCGGGGGAGAGATTGAGCTTCAAGAAATAGTGAATGGTCTTATCAATACACAAATGTATAACTCCCCAGGAATTTCAATTGCGCTTATATTCATCACTGTCAGGAATTGGGTTCAAGCTTTCCCTAGCCCCTTTTCATCAATGGACTCCTGACGTATACGAAGGATCTCCCACTCCAGTCGTTGCTTTTCTTTCTGTTACTTCGAAAGTAGCTGCTTTAGCTTTAGCCACTCGAATTTTCGATATTCCTTTTTATTTCTTATCAAATGAATGGCATCTTCTTCTGGAAATCCTAGCTATTCTTAGCATGATATTCGGGAATCTCATTGCTATTACTCAAACAAGCATGAAACGTATGCTTGCATATTCGTCCATAGGTCAAATCGGATATGTAATTATTGGAATAATTGTTGGAGACTCAAATGGTGGATATGCGAGCATGATAACTTATATGCTGTTCTATATCGCCATGAATCTAGGAACTTTTGCTTGCATTATATTATTTGGTCTACGTACCGGAACTGATAACATTCGAGATTATGCAGGATTATACACAAAAGATCCTTTTTTGGCTCTCTCTTTAGCTCTATGTCTCTTATCCCTAGGAGGTCTTCCTCCACTAGCAGGTTTTTTTGGAAAACTCTATTTATTCTGGTGTGGATGGCAGGCAGGCCTATATTTCTTGGTTTCAATAGGACTCCTTACGAGCGTTCTTTCTATCTACTATTATCTAAAAATAATCAAGTTATTAATGACTGGACGAAACCAAGAAATAACCCCTCACATGCGAAATTATAGAATATCCCCTTTAAGATCAAACAATTCCATCGAATTGAGTATGATTGTATGTGTGATAGCATCTACTATACTAGGAATATCAATGAACCCGATTATTGCGATTA
+
IKSJLNSOCDELR55556DC>>=<=;;9554::;FE8777;E>ISJSSLKISLHIDMPSKPNJLHPSLKPNKSJSJKMQSNKJSLSJKPKIHF<<=/00..1111134002,,,,+)*'''&(200001332100.--**+,,-+&'''-*.667CEFJIGJGFOJGJIJHIJMPNSJHFCLKILNKKIPGLJKSMNKSOIQNJNJJHIHLJSKJNLOLSHNJSPSSKNOPMMNMKKMILGJHHKHHHFHEGHGHIPQOLHRJIJJFEHHGGKRLSSMPSDDA>?BCDDACCISIJJSSKMLSOSJMMMSJRMHSSOOKSKJLLMSHGFFGIJKMMKLIGJSSKKLJKQMOISKPSLIFFGHQKRSKKSLKSHNJJMNJOMSKSSINJSIIHNNMFE5334>BJIKLMKJIKHISSHHIKPOIHPKJJJOLHOLSLKPMPKOLMJLLKRMSHMPQKLLNJRMNSLSSJOMNLMMOLRKSSIJLOMLKSSSQQKIMJHJIIHLSIJSLMMIGGGFJCDFHKLMMLJJLLLIIKHLKKIKJKKSLIRIMQSKJJIJILNSIGHFDC?==.*)''(((7((?@DDCCCAABDAA@100001A76----->@FBDDDK87::=?B?*=G>HIJLOLJJSJHGMGMIHMSMHJNPSIMHKSLHIMHKKNLOJMLLKKILKMSJLSJHKSPISLKSNHHOFPNLKOKLPLRLJMNOEGFFHOJLGBCI>B=4FJRSOKP??>>?SSBJQSSJJNNJPSJPIIQLNSSRLSKMKIMISJLLMLKSKKG+((.FFIILONJF???JFSPNSLIGJBDHIHSINFEGGFMSNJKHMMOMPLNNMKSSQSKLIJLKNOJPINKLSJJJKJSJSSNOMOLPSSPQPJHIPOIJLSSSMLSSMMOLSNMPSSKJQOJKPLONSKNGNSLSKSQJSJQMMINHHHIIKMOMMMHISMMQMSLNSSOLSOMOPSLSLGEHSLJHKAJOOKPDCBCOIPSSSLJHIHF20///*))('*///39GGIISMPA<<=CABABBNSLSJSSKNSSNKMSLPQSSPSSLSKGIFBBHNSJLLQSKRSSSKJSKRSKIJSPKHILLSQLILSISMPSMMLSSSMPLILLSJOPSSSNSNLNBAABMSFIJLLSSPIISQPOKRILKPSSSRSMNLKNSKOSSJJSSJKLOINJKSSKSPRSNKSLMSNSKSOSJSOPMSSLKPSIOKKJQKPSSOSQSSMSSLSNOSSOJSRMSKOPSQLLNMKKMKNKSJMLMSPJJNSSNLSLSSJGSSSMPPLMSSQSSLSSIOSSIMSLLKOSLMNSLJSLKLISSGPLPLMLIRLJSPIKNLGMKJSKSJHNILHKSIGHGKJQSOOSSLNMMJKNOOISLQSRKSPLSLNSHSSLRNHSLRSSGRKQMMRMQSSMK
@4226_45CNXP_1
AAGTCAATAAATGGTATACTATATGCATTTGCATCTTAGAACTTCTTCTAACGACCTACGCTTTTTGTTATAATTTTAAAATGGACGATCCATTAATTCAACTGTCCGAAGATTATAAATGGATCGATTTTTTTGATTTTTACTGGAGAATGGGAATAGATGGACTTTCTATAGGAACTATTTTACTGACGGGATTTATTACTACTTTAGCCACTTTAGCGGCTTTTCCAGTTACTCGGGATTCCCGATTTTTTCATTTCCTGATGTTAGCAATGTACAGCGGTCAAATAGGATTATTTTCTTCTCGGGATCTTCTACTTTTTTTCATCATGTGGGAATTAGAATTAATTCCCGTTTATCTACTTTTATCCATGTGGGGTGGAAAGAAACGTCTGTATTCGGCTACAAAATTTATTTTGTACACGGCAGGAAGTTCTATTTTTTTATTAATAGGAGTTTTAGGTATAAGTTTATATGGTTCGAACGAACCAACATTAAATTTAGAACTCTTAGCTAATAAATCCTATCCTGTTACACTTGAAATACTATTTTATATTGGATTTCTTATTGCTTTTGCCGTCAAATTACCGATTATACCTTTACATACTTGGTTACCTGACACCCACGGTGAGGCACATTACAGTACCTGTATGCTTCTCGCTGGAATCTTATTAAAAATGGGAGCCTATGGGTTGGTTCGAATCAATATGGAATTATTACCCCACGCTCATTCTATGTTTTCTCCTTGGTTGTTGGTAGTCGGTACGATCCAAATAATTTATGCAGCTTTAACATCTCTCGGTCAACGTAATTTAAAAAAGAGAATAGCCTATTCTTCTGTATCTCATATGGGTTTTATAATTATAGGTATTAGTTCTATAACGGATCCTGGACTTAATGGAGCTATTTTACAAATAATTTCTCATGGATTTATTGGCGCTGCACTTTTTTTCTTGGCAGGAACGAGTTATGATAGAATTAGGCTTGTTTATCTTGATGAAATGGGTGGAATGGCTATCTCCATTCCAAAAATATTTACAATGTTCACTATTTTATCGATGGCTTCCCTTGCATTGCCA
+
&''(,,,-.AJDJKGIMLILHNGHLHKKMKMSSIJIIJGIIGLJPSSMIMSKIQKKKOJKKRKSSSSSSMPPRLSORPLMNSLOSJCDCCEEENJMMPMCGCBCCCSJLLKSSJIKMSJLRKIOLOKSFCIJQF988:GQMLDCDERLHIJJJJLMLJMMLJSMJIPLNKOSSJKKOSQKSKSPMLLMMQGHGHHRSMNSMSNSKKSKPOLMLQDSJIKPHJJHSSPSLGGLNG@@???NKLJKJOJJRIISSOSNIHKQSPSJLOSPPMIOLLNOKHJHSPSJKSNSLSNSKMKLINMSOSMLSKFGIIMLMSKMQSNMHSLSMF@@@HKMQLMSOSSNRRSLLKNKSSQSNJQLNHGA@?ACHFC?JFC66BC;:;:<++***+588@JLFJ???>>?=>=@MJNSLMNMMSIJECCDDEJNJSHCEEGGFGKLKIIIOMSSSOKKNIJJJMJKGNSKNJKJHHIFKHMJISJMJJPNECA@@50110-,--....8@CICA@@?@EGIHIJPLSKJMNMMPLISIJKLSQHPJISSSMMOKRGKKNMSSSSSNKSSLSSSNSSSSOSLKKSNPSSSNKKSSSLLHNPIKNMSLOMSQQQSSSNMIHIILSSSLRMOSSOMKILMONLOSOMMOOSLPJSPHIHIGRMONMSQSKKMKIQJIHMPRSSFDEBERMMSSSMKMSSSPSLSSLSRSPOJLLLQSSSLOKOSJQMSSSSOPSLSMJLOKQMJSDDCDEKKLLFSSKSPPPSLKSSSKLKMOLJHLHS0....EPKPKLHSJPSSMNOKPKKOLKLLLJPSJLSKSKQSSSJOSLLKBKSSSSPPNSKIPIMOSSOKSSSSPJRISKKJSLSRNOLNLSNSLMJKSOKOMSPQONLKSPMNOHJGIGIIPOQMSOSPPSKSSPLPNNKSSLNRRJSSLHHHHKNPNOORSMSSLMKOSRIPSNSJSOHRMPPSOSLMIKSKMSLNNJIJNLMSOSHIKGIJJSMLSKSQSLSSRMRCAAAIIOESLOMSLHHGMISBCBDCSSSLRORKISILJIJCCA<<ABBGIKGKJNGFFIHFLBBBADNQLNSJFFGEEIGKGGHG
@4227_45CNXP_1
GGCAATGCAAGGGAAGCCATCGATAAAATAGTGAACATTGTAAATATTTTTGGAATGGAGATAGCCATTCCACCCATTTCATCAAGATAAACAAGCCTAATTCTATCATAACTCGTTCCTGCCAAGAAAAAAAGTGCAGCGCCAATAAATCCATGAGAAATTATTTGTAAAATAGCTCCAGGATCCGTTATAGAACTAATACCTATAATTATAAAACCCATATGAGATACAGAAGAATAGGCTATTCTCTTTTTTAAATTACGTTGACCGAGAGATGTTAAAGCTGCATAAATTATTTGGATTGTACCGACTACCAACAACCAAGGAGAAAACATAGAATGAGCGTGGGGTAATAATTCCATATTGATTCGAACCAACCCATAGGCTCCCATTTTTAATAAGATTCCAGCGAGAAGCATACAGGTACTGTAATGTGCCTCACCGTGGGTGTCAGGTAACCAAGTATGTAAAGGTATAATCGGTAATTTGACGGCAAAAGCAATAAGAAATCCAATATAAAATAGTATTTCAAGTGTAACAGGATAGGATTTATTAGCTAAGAGTTCTAAATTTAATGTTGGTTCGTTCGAACCATATAAACTTATACCTAAAACTCCTATTAATAAAAAAATAGAACTTCCTGCCGTGTACAAAATAAATTTTGTAGCCGAATACAGACGTTTCTTTCCACCCCACATGGATAAAAGTAGATAAACGGGAATTAATTCTAATTCCCACATGATGAAAAAAAGTAGAAGATCCCGAGAAGAAAATAATCCTATTTGACCGCTGTACATTGCTAACATCAGGAAATGAAAAAATCGGGAATCCCGAGTAACTGGAAAAGCCGCTAAAGTGGCTAAAGTAGTAATAAATCCCGTCAGTAAAATAGTTCCTATAGAAAGTCCATCTATTCCCATTCTCCAGTAAAAATCAAAAAAATCGATCCATTTATAATCTTCGGACAGTTGAATTAATGGATCGTCCATTTTAAAATTATAACAAAAAGCGTAGGTCGTTAGAAGAAGTTCTAAGATGCAAATGCATATAGTATACCATTTATTGACTTTATTTCCCCTATGCGGGAGAAATAACATTAATGAACCAGCAGATATTGGAAAAACAACAATTATTGTTAACCAAGGAAAATCATTCGTGGTAAAGACAAGATACACCAGGTCCAAAGAACGCGTACTCAAAAAAATATATAAATAAAAAATTTTTAACTTTTTTGAGTACGAGTACTTGTCAATAAAAAAAATAAAATGTATTCCAAATTTATTCAAATGAGGTTTTCGGTAACGTATCAATAAGCTAGACCCATACTTCGAGTTGTTGCTAGCATA
+
RSSOKSHNSMSPLSSJRISMIKHMJSSLSKKNJSLKMLSQJILJPPSKLMMMINORIPSJKSOKIMSISKJQIMGBIGGEDSGKJJKRKRJKISGJKKHGJLSOSOJRSOOLSLGKFIOSQSMQSHDIIISSOLIIHIHSMIJJKSNQNPPSPSIHMPJMSLIHMJJQMGFFF??=:1($))6<=@CFGFEGDDEEEGJFJJKGIOMLSKJRJOLMIJOIKNIKMMNNMSMJOJKMSLISIJJKGRNSBAE887GDKKJPJGKHLJKSLNGIQOIJPSMJHILQSLQKSKSLSSHBCDCFKJHISHHGEGHFFHIHGHJOKIMGHOJIHHLMOLPLNGLHJLKHQSSIHGHJKJLLLLJQKSKNPKBGKJGNIONHGGGJGIISLIIFHGEDEGIGB?55FEFLFHGFGJSIPOSKJSKKSKGISHOJKJKHLIHGGHGJIHIJHHKKJHSKJHIHHNIIIGGHGHGIFFHLLGEDDDGFEDD==>=>CDBBBCCGMMHHGHGIGGHHIIHHFIGHEHHHGEEECHKRMSSLLMJSJKLJPJPHLOLKOMKMSKLLMHIQOMLIKKSLSONSSKIHILNKOMMIGIKJISKIMLLKSHMMMOKSMKQSNLHKOJNMKHNJMLRLLSJSOSSSISMOKLSMSPLSPKPKNLOIHIOIKJPMPSSSSNHJKPKKOLSINPMLHPICAA?:?FFMNSJLKGIKKOFSSMQSJLHSMQMNLONSMSONSLJEDDEESLII88888HIHBC<GSSMLGDEEGFMQEG>1KIJKONSSSKSKRNLPSKPSOLSNIJSOPOLMNNMLSNLJKK>>>>?NLSIEAGJKJKKKRKSQOLSSBABBBKNSKOMNMSMSLSNKNMSMMKKLLABBACSRHSPPPPSLQHLILOLLILOJOSMKJQINOJSJQNNNSMJSLNSSKHSKJNINPQSMKLOSHIFMLLC;::;MSSQKIGHIJLINMKSNSMB@.---;;KJHEEFEOKMSNMKKKQQRJKSSGSKGLKJQRNJONPMPJSNOSNSLLKNIFBBADNMPNJQNSKSMSLKLNSLJKRNSLIKSSHLKLQSSHJPRMMLKIHHMIILB=.3><.=CFLONKOILILNLKPMPLNNSJNJSLMKFCDDIJNLJJSSSSPPOGPLMSHMJOOMPLSSQSLSOJGIJLLLSSOMJLSJMNKNKJJIIHSKSKNIKLSNKLMJHIIJMGGGGGKSA*))*KIJJIJKHMLSJIIFNPNFFGJPIIFFJJSRSLFGGHKDDCBADEEFKFCBA?<>;CGGHICDEJSJMIHGGKHIKHIMJKHHLLMHIGJGFJSLSHGFEIIHEHFGGFEEGFGFEEEEFGFHHNNNOGKGIIISLJLHGLIJJF
@4228_45CNXP_1
AACAACTCGAAGTATGGGTCTAGCTTATTGATACGTTACCGAAAACCTCATTTGAATAAATTTGGAATACATTTTATTTTTTTTATTGACAAGTACTCGTACTCAAAAAAGTTAAAAATTTTTTATTTATATATTTTTTTTGAGTACGCGTTCTTTGGACCTGGTGTATCTTGTCTTTACCATGAATGATTTTCCTTGGTTAACAATAATTGTTGTTTTTCCAATATCTGCTGGTTCATTAATGTTATTTCTCCCGCATAGGGGAAATAAAGTCAATAAATGGTATACTATATGCATTTGCATCTTAGAACTTCTTCTAACGACCTACGCTTTTTGTTATAATTTTAAAATGGACGATCCATTAATTCAACTGTCCGAAGATTATAAATGGATCGATTTTTTTGATTTTTCTGGAGAATGGGAATAGATGGACTTTCTATAGGAACTATTTTACTGACGGGATTTATTACTACTTTAGCCACTTTAGCGGCTTTTCCAGTTACTCGGGATTCCCGATTTTTTCATTTCCTGATGTTAGCAATGTACAGCGGTCAAATAGGATTATTTTCTTCTCGGGATCTTCTACTTTTTTTCATCATGTGGGAATTAGAATTAATTCCCGTTTATCTACTTTTATCCATGTGGGGTGGAAAGAAACGTCTGTATTCGGCTACAAAATTTATTTTGTACACGGCAGGAAGTTCTATTTTTTTATTAATAGGAGTTTTAGGTATAAGTTTATATGGTTCGAACGAACCAACATTAAATTTAGAACTCTTAGCTAATAAATCCTATCCTGTTACACTTGAAATACTATTTTATATTGGATTTCTTATTGCTTTTGCCGTCAAATCACCGATTATACCTTTACATACTTGGTTACCTGACACCCACGGTGAGGCACATTACAGTACCTGTATGCTTCTCGCTGGAATCTTATTAAAAATGGGAGCCTATGGGTTGGTTCGAATCAATATGGAATTATTACCACGCTCATTCTATGTTTTCTCCTTGGTTGTTGGTAGTCGGTACAATCCAAATAATTTATGCAGCTTCAACATCTCCCGGTCAACGTAATTTAAAAAAGAGAATAGCCTATTCTTCTGTATCTCATATGGGTTTTATAATTATAGGTATTAGTTCTATAACGGATCCTGGACTTAATGGAGCTATTTTACAAATAATTTCTCATGGATTTATTGGCGCTGCACTTTTTTTCTTTGGCAGGAACGAGTTATGATAGAATTAGGCTTTTTTATCTTGATGAAAT
+
FEGJNIOQSJSSJLLHMSLNMOLSLKKHLSGSPRLLKGJLLHOQMSMLKNSKONPLKKRLSKLIESJHSKKMC@;78;:;=<;>>?IHKJHGGEEHHGIIIJRKEELKSSLEDAASSIPHIJSSOJMJQJMLLOH?NSSSSOSHMHSKSPHKSILLHLOILSMRLSSRSJQPMLOSISJOSLSKSOMPIRJLSSFHJCCNJKNMRRSPSKLKLLLRPSMNNOJHNKMSSKJQPMSRKMSNLMSLOMMSRSSMMKPKOLJDSJSKJSKIBA===<<<@IRJSKRINOIPIIPISMSIKIKDSISLMLJIMKJHSLLJNJKPKLSMQNLMPSOSKSLMNHOMILKLSPHIMMOIRPIFHEGIOOMJISLISLMLMSJNLLKIMKLONILMPNHHJH76666JHBB::65410('((/EGIIIIIHMHGGIGGFH@????ILJLJLNJJIGGGJSI@=768GEFEENLKSSHHB?=>GHEJROJHIGIHLLFFDFGNSQNECCB:99878>;>><<<65547=?IIA@AIIKIHHKFHJHEGFFFJHGGFIEEFGGFHGGFGEDDFFLIILRHLHFFSGIKIKQMMNLMIJ>OSSSLOJKKRMQJSMIQRKNSSMKNMHPJ:<?9:;;,5/---.>?LHKISLHIKONKQLKHCEFGKJLMSLKGRIMOJLQMMPKKIKIMSMHFIHSJMNLSLJKMMDGMKKPSNLQKHQQRSSSONSKKJHJIMHJKJSOKHJKKFI?EC944CA;<<<???@??DDEFA@@@CCBBDAFF?EFDGEIFMIMOILSSIKKHIKHIIAHIIHGCDDQKSIMSNILSSMPKKOLNQSNLKDFJOOKLKPIJFA;9:9:ILSHJJKLJIHKLLHKIJSOPPOQJSNHIJLILOJRJJHLIJPDDCCEI988899;;CA??B>>DFHIHINMSLSNMMOKLSSSLMQQSSNJPJSRKMJSOKILMSQOKPQNSMNJSOSMMMHFIJILOIJHHCGKQSMOI;998:FFG@A@AALK@??@DKGJONNMMSSMNSRQSSPLSLJNPLOOSSOLRSQNINIHLOOOSLJNKSLJMIPNKKNOPNLNPSQKJHIISINFGLDSKQLJIIGHHKJSJKONPLKLOJKLOSILSQSHSLKRKSNKLIIJKSKJSLNSSKKIOPKLGGHHKSNPSSJNLJHHKHSKKKHKIKLSJRKOQMHKIIGSLSKQLNJJRHPNLQJLQMSPMNLLJGHFDHSSS@>B>()QHGFGHFDEHGJJNLJIGCDDEEC@??==7.10/2355668GEEFF
@4229_45CNXP_1
AGGATTTCCAGAAGAAGATGCCATTCATTTGATAAGAAATAAAAAGGAATATCGAAAATTCGAGTGGCTAAAGCTAAAGCAGCTACTTTCGAAGTAACAGAAAGAAAAGCAACGACTGGAGTGGGAGATCCTTCGTATACGTCAGGAGTCCATTGATGAAAAGGGGCTAGGGAAAGCTTAAACCCAATTCCTACAGTGATGAATATAAGCGCAATTGAAATTCCTGGGGAGTTATACATTTGTGTATTGATAAGACCATTCACTATTTCTTGAAGCTCAATCTCTCCCCCGGATGAACCATATAGCCAAGAGAAACCATAAACCAGAATAGAAGAGCTTGCCCCACCCATGAGTAAATATTTCATAGTAGCCTCATTAGATCGTATATCTTTCTTGGTATATCCAGATAATAGGTAGGAGCATAAACTGAAACATTCTAGAGCTACAAAGATAGTTATTAAATCGTTAGCACCACATAAAAACATTCCTCCTAGAGTAGCTGTTAATATGAATAACAGAAACTCTGTTATAGCCATTTCTGTACATTCAATGTACTCTACGGATAGAGGAATACAGAGAGTTGAACATAGTAAAATAAGAAATTGAAAGATTTCGTTGAAATTGTTCGTTTGGAAATTTCCTGAGAGGCTAATCATAGGTTCTTCTCTCCATCGGAACAATAGGGCCGTTATGCTCATTACGAAACTTGTTGAAGAGATGAAATATAACCAAGGTATATCTTTTTGATCAGAAGTTAAATCGATCATCAGAAGAAGAATTAGGCCAAAAAGCTAGCATCACA
+
FSHNKJNCCBBFSNMOSKRJSKLSNKFGNSMHIHLHJOJJLLKMSSKSJKJIMLKILLJNLMJLMLIOIMSRKIPILKJKLPQSNJJRPMMRMMSJKMNKOJSMOLSLNSMGSKHJLKOMSQMSSJNJIHISEEDDCDGFGJHJOMKQSJKHSKOKSJHNLMNKORSSCBB=;FHEIIFDDFEEJGKJPKQKNNLLGIMPLQJSNLNKMIHIHGISJLLKSMKKSFHIJJKHIIIJJKILLOSRHJSKOMSILMLPISKMSKSILDPJ=GJGGILNG@====ABA11,,--/KJPOMKMRSSMMJQI@AFJMKKSIKKSIKKSLSGJLHFESKNKLIMID@EENNLKSSHLNIKHJMPPSRSMKSOSOKJSKMNNSKKNKLKKJLIKSQMLLLKLLISLJQOPSKKJIMLSOSKLKJOMSIMMMMIHD>@?@ANSSLSJQILLJJJJOHJMIINSQKSMSOQSNIGFGHSJPRSOKSDDDNSOKRINSSPKSSSIKIPSSSJJPNQSKSOJSONLOIQKSSSKSNMSMSSLSGJFFHSQSNSKSOSKSNHNHIIGEDA;9)))*>DCKHNSIKLLLKSKNLOLSSMKLKSHHNNSONNIMSLMLEGFFFGE<?:;@ALMKLMOSSQFDFDEDNMSMSSSIJLIJIONLNSSPOSMNGNHFI66@668A?I@@JMGJOGKOHKNRSLGGHIKSSKJKKNMJLKIINOKKJSSLLQQLSMNOJSKJKSPSJPPSPSKNHKILIEHSSOHMLLKISKSMJNNMJHHLIJSSNLMMIKMSLSSKKHHKJJIIMSSGE98965('''
@4230_45CNXP_1
TACGATCGAACAACTCGAAGTATGGGTCTAGCTTATTGATACGTTACCGAAAACCTCATTTGAATAAATTTGGAATACATTTTATTTTTTTTATTGACAAGTACTCGTACTCAAAAAAGTTAAAAATTTTTTATTTATATATTTTTTTTGAGTACGCGTTCTTGGACCTGGTGTATCTTGTCTTTACCACGAATGATTTTCCTTGGTTAACAATAATTGTTGTTTTTCCAATATCTGCTGGTTCATTAATGTTATTTCTCCCGCATAGGGGAAATAAAGTCAATAAATGGTATACTATATGCATTTGCATCTTAGAACTTCTTCTAACGACCTACGCTTTTTGTTATAATTTTAAAATGGACGATCCATTAATTCAACTGTCCGAAGATTATAAATGGATCGATTTTTTTGATTTTTACTGGAGAATGGGAATAGATGGACTTTCTATAGGAACTATTTTACTGACGGGATTTATTACTACTTTAGCCACTTTAGCGGCTTTTCCAGTTACTCGGGATTCCCGATTTTTTCATTTCCTGATGTTAGCAATGTACAGCGGTCAAATAGGATTATTTTCTTCTCGGGATCTTCTACTTTTTTTCATCATGTGGGAATTGAGATTAATTCCCGTTTATCTACTTTTATCCATGTGGGGTGGAAAGAAACGTCTGTATTCGGCTACAAAATTTATTTTGTACACGGCAGGAAGTTCTATTTTTTATTAATAGGAGTTTTAGGTATAAGTTTATATGGTTCGAACGAACCAACATTAAATTTAGAACTCTTAGCTAATAAATCCTATCCTGTTACACTTGAAATACTATTTTATATTGGATTTCTTATTGCTTTTGCCGTCAAATTACCGATTATACCTTTACATACTTGGTTACCTGACACCCACGGTGAGGCACATTACAGTACCTGTATGCTTCTCGCTGGAATCTTATTAAAAATGGGAGCCTATGGGTTGGTTCGAATCAATATGGAATTATTACCCCACGCTCATTCTATGTTTTCTCCTTGGTTGTTGGTAGTCGGTACAATCCAAATAATTTATGCAGCTTTAACATCTCTCGGTCAACGTAATTTAAAAAAGAGAATAGCCTATTCTTCTGTATCTCATATGGGTTTTATAATTATAGGTATTAGTTCTATAACAATTATGGACTTAATGGAGCTATTTTACAAATAATTTCTCATGGATTTATTGGCGCTGCACTTTTTTTCTTGGCAGGAACGAGTTATGATAGAATTAGGCTTGTTTATCTTGATGAAATGGGTGGAATGGCTATCTCCATTCCAAAAATATTTACAATGTTCACTATTTTATCGATGGCTTCCCTTGCATGCA
+
IGD>>>>87788HGFGLKKPLLLJHJGJGHGKFIKORKGIEDBB>=>6222=BEFEDEEIJSNLHRJOSLOJGIMJKRNSNLFBGAHKSSSLFIGGFIHQLISSIKMSKJHFEHJSSSGB=:;<ANJFFKSSOSKOJPLSDE<50.126)''''+*+**+))/)*4EHKSOSLSLKMQSOIJHSFADDDGNSJMNHPKLSLSJNJISLKJSKLMJQSPOSJOHISLLPSLJLLISLKMIGHFGGSSRDDFEGSGGHKHISK811KJFLSPFKSIEAA@@BAABQNNSSMSOJRMSIPIILKLSMSMSSKSIHF;;LKSJKMMLLILPQSJSSSKKNJLFHPKKSSJOMJLLSJ>>>>NHNQJGJHHIQSJHIEFEFESNLRKPLQOSMKMNILSSHQSIJIFHHHLJSSSNKHEHKSLPLOLJRNJSPSSSKSQLMGILJMMRSOSMSLJKRLSSSKGKNKA@>>?;;;<ISMJJMGGI@==>D>IKJIKJSJIMJIPSMJKMOLCBKCDCD;;;@AHKFDE:>=7==<>;666IOJIOSSIJLKJKJLPNMLLGGGGGLMHIIJMLLKJKKMOSNIGLBA;5445?<====>DC@6LHIJMNHMMJONGHIKJH@.,,,,--9@A<==4>BCCJ@>=;?CCIDGSIIGJHHGMHJIKSJNGHGJHLGGFDEFJIKJJHJKIIHKMRNONJKMPLLOJLKOSKLJGJJGCB;999<>NJOISGDEKEFEIIHESMMSQRLIGIKPMJLKOKLMPOQSSSSJHISHSSPKSSSSJSSSSNSPJLSSMFG@???ASJSKPLSPPLSSNSJRMNJMSMIIKSJJGLGGIKFNNQLKNEHHB>>??SKNIQLIJJKMQSSLGB>@JOLKKKGGLHSJKSSJMHHKHMMMOSLSQQLLNSNSSJOSJSJSMSMPNMSKNQPLINPOSLLSMLMSSSKIDDCBBBCBDLNLGEEEFINSSNNSSMSKORSMLLPKNMSNSRPOSMKLONSMJLLSSNSGF=?A=<CIJSDDEDELJOJLLQHFSLRSSMSSPSKMSSKSLSIJHGIMKNMPMOMLLDBBADKKIMJOKOONNSSJNNSGECDEMNSSROSPQKSSGGECB?A>;:;::;;=>FIKLISHJLMMIGGGFFPJPSKIOJMMKJPKSJOPLOSLSSOQLMIHHHEDB>==300001?CCCCLSSKNGSQLMLSLQPKQLIJJFSSLNLOKOISSMOKJSSMMLKLOSMQHLKQSSDDC@AHOKJMSHABAACKSLSK7666447=<EGKISOLPLPMMLJSLJSEHEEDF=58889SHHIIJKLLMSOOMJJILMHMJSGGGHJMGHRJNILKKIJIEJ@???AFGFLCDC970033**)
@4231_45CNXP_1
GGCAATGCAAGGGAAGCCATCGATAAAATAGTGAACATTGTAAATATTTTTGGAATGGAGATAGCCATTCCACCCATTTCATCAAGATAAACAAGCCTAATTCTATCATAACTCGTTCCTGCCAAGAAAAAAAGTGCAGCGCCAATAAATCCATGAGAAATTATTTGTAAAATAGCTCCATTAAGTCCAGGATCCGTTATAGAACTAATACCTATAATTATAAAACCCATATGAGATACAGAAGAATAGGCTATTCTCTTTTTTAAATTACGTTGACCGAGAGATGTTAAAGCTGCATAAATTATTTGGATTGTACCGACTACCAACAACCAAGGAGAAAACATAGAATGAGCGTGGGGTAATAATTCCATATTGATTCGAACCAACCCATAGGCTCCCATTTTTAATAAGATTCCAGCGAGAAGCATACAGGTACTGTAATGTGCCTCACCGTGGGTGTCAGGTAACCAAGTATGTAAAGGTATAATCGGTAATTTGACGGCAAAAGCAATAAGAAATCCAATATAAAATAGTATTTCAAGTGTAACAGGATAGGATTTATTGGCTAAGAGTTCTAAATTTAATGTTGGTTCGTTCGAACCATATAAACTTATACCTAAAACTCCTATTAATAAAAAAATAGAACTTCCTGCCGTGTACAAAATAAATTTTGTAGCCGAATACAGACGTTTCTTTCCACCCCACATGGATAAAAGTAGATAAACGGGAATTAATTCTAATTCCCACATGATGAAAAAAAGTAGAAGATCCCGAGAAGAAAATAATCCTATTTGACCGCTGTACATTGCTAACATCAGGAAATGAAAAAATCGGGAATCCCGAGTAACTGGAAAAGCCGCTAAAGTGGCTAAAGTAGTAATAAATCCCGTCAGTAAAATAGTTCCTATAGAAAGTCCATCTATTCCCATTCTCCAGTAAAAATCAAAAAAATCGATCCATTTATAATCTTCGGACAGTTGAATTAATGGATCGTCCATTTTAAAATTATAACAAAAAGCGTAGGTCGTTAGAAGAAGTTCTAAGATGCAAATGCATATAGTATACCATTTATTGACTTTATTTCCCCTATGCGGGAGAAATAACATTAATGAACCAGCAGATATTGGAAAAACAACAATTATTGTTAACCAAGGAAAATCATTCATGGTAAAGACAAGATACACCAGGTCCAAAGAACGCGTACTCAAAAAAAATATATAAATAAAAAATTTTTAACTTTTTTGAGTACGAGTATTTGTCAATAAAAAAAATAAAATGTATTCCAAATTTATTCAAATGAGGTTTTCGGTAACGTATCAATAAGCTAGACCCATACTTCGAGTTGTTGCTAGCATA
+
LISQNSQGENKFSSLMSMSLSSQLIRSSSKSNOPSSOPSPJMSSSNLICMKGDEFEFKKONOLOKMOSSSISPPNOSSQNSSJQMRSPJRSSSSSSOSNLSSQSJIISOMSSSSLRNSOSQLMMNPKEHEOSMJSSNSJSNSMQJNOPPRROQSMSSLMSSSOJLIHJSMSQPSSLSCB<<@IPGI@>B?=>AABFED;;<DDDGLKNOLJOLLNSSKJOONPKMSPSMSOSLGLQMOSKOKPSSJSMRSNSNQKPOMKA==<>>IKJQNSSKJKAJA6:61-+::<9557KOJIHKSSNMSOLJILLLPOSSSLKLOHSMQPSNMMPLSNQMHSKSSMLOSSMKKGLILLKOSJLRSJMSSSPSIS6566567767>/----/7655656EHOLPBEA>>LSSSNKSPNSSOSSLMSNLMQNOSQPPMISIMSSSKSNSSSOKQKMJOKPPLISSMSSKQILPQNMPNOSSMKSLJNQLJRMIHIJLJJJSPJMKSNNSONSOLJSSSJNJPNSKNSOPSLOSPLSKNOMPSLMLLOOLSJOMSJJSJMKHJISSMLPSSRRSRLINIQNSQKLRNMLKONMLNSSSMPSPFCCCDEEDDHMSPLHLQIKKKMKNPIJLLKSIISPPJKKQIRSKLSSMRHGGGJKLKJJLSIGHHGLJGECNIMRSSRSFFD@@BQKJPJSMOSRSNSSPKKSNIHOINPSMSPOIIFKGLOSSJNSKJOSPOLPJSJLQKSPQJSKMRLOSLNKSNSLSE@=<3<IKKJHLJOSSOLSICJNMSMMQSONMOSHSSOJKSOKKOSMLNSKSSSNSSSOLSJMLDCCGJJH::;;9:98676448999JIKHJJMHHKIGHSJNKMIMSJLSSLSSPPLJQSMSPNSNSNIPOJL=<<;/////SSJMOPGDDFDMKSKSMLSLJJSRMKLISNSLSRSJSSKMOILKLSONGSIJSSRLGLIMGJKSPKLLLKKNGDDFFPSMKLSPSOKJSORNMNSJOILMPJFSRNRPSNQSQLOIIJHLNLPLLSOLN9:88450/.,20////000DEHKHJJQMHSJLSJKGOPJPNMNSNSSLSJOSIMKMOKPSSLMNNRSLKSKLJNLKIMJSMOOHSFHFDFLKMLJMKONOLILJOLSPNNSJKMPILPRNOKLQNRKNRHSSMLKLSKPKIILHSJSOSINSMKRKSNIKSLQQFDCCDFIHH>>>??DC@?@DHPSSSNFGJGGHKIGNFIIHFHILKMLIIONNSSMGGJIICCBCBAAAABIGDD@=C@EJSSIHEHLMJJKIIIFGGGIJOHKOFJIGFLGGFFGHLMFEDDEJHFGGHJIFJJMOINJIGGEDEEIGKFFEEFFGJMJHNHFFJGJ
@4232_45CNXP_1
TACCAACAACCAAGGAGAAAACATAGAATGAGCGTGGGGTAATAATTCCATATTGATTCGAACCAACCCATAGGCTCCCATTTTTAATAAGATTCCAGCGAGAAGCATACAGGTACTGTAATGTGCCTCACCGTGGGTGTCAGGTAACCAAGTATGTAAAGGTATAATCGGTGATTTGACGGCAAAAGCAATAAGAAATCCAATATAAAATAGTATTTCAAGTGTAACAGGATAGGATTTATTAGCTAAGAGTTCTAAATTTAATGTTGGTTCGTTCGAACCATATAAACTTATACCTAAAACTCCTATTAATAAAAAAATAGAACTTCCTGCCGTGTACAAAATAAATTTTGTAGCCGAATACAGACGTTTCTTTCCACCCCACATGGATAAAAGTAGATAAACGGGAATTAATTCTAATTCCCACATGATGAAAAAAAGTAGAAGATCCCGAGAAGAAAATAATCCTATTTGACCGCTGTACATTGCTAACATCAGGAAATGAAAAAATCGGGAATCCCGAGTAACTGGAAAAGCCGCTAAAGTGGCTAAAGTAGTAATAAATCCCGTCAGTAAAATAGTTCCTATAGAAAGTCCATCTATTCCCATTCTCCAGTAAAAATCAAAAAAATCGATCCATTTATAATCTTCGGACAGTTGAATTAATGGATCGTCCATTTTAAAATTATAACAAAAAGCGTAGGTCGTTAGAAGAAGTTCTAAGATGCAAATGCATATAGTATACCATTTATTGACTTTATTTCCCCTATGCGGGAGAAATAACATTAATGAACCAGCAGATATTGGAAAAACAACAATTATTGTTAACCAAGGAAAATCATTCGTGGTAAAGACAAGATACACCAGGTCCAAAGAACGCGTACTCAAAAAAAATATATAAATAAAAAATTTTTAACTTTTTTGAGTACGAGTACTTGTCAATAAAAAAAATAAAATGTATTCCAAATTTATTCAAATGAGGTTTTCGGTAACGTATCAATAAGCTAGACCCATACTTCGAGTTGTTGCTAGCATA
+
QJSISMSSLSSRSSLKMOSFMSMJOSSKNPMNJJLKLOMPSMQKKSOOSNSMMOQOSSMMJMNNNLFHHIHISLKQ?CC>FOMSSNJSPKPLONMSPMKNMPOMJKNRMMILJSLSSPPPMLKQJLSMSOSNLHKJLSLJQMSSRPLPLMKMONSLSNOOQOIJGLHJJSSSHGEEISNJLSSORNNSPKKQSSQSKMSMSJHIJHNJRPKMSLIKLSSSLLPRSKPIIKKLKDABBDLPSNMJMQLJJMOLSQMSJQMSKPIGKOJSJPPOPQKPMQSMKHSJLPLLNKKLNJISIQHJKJMSLKKSSKOSPKC>SNSSLKJIIIKSMIOLMLHJJLMIHIONISROOSLSSE)))GHJPIOSSKSJKOKJKSPFACSJNSKKSJGGKIGCJINMNSSSJOHSGROOOSOPPJSIJFFJJSLQRJSSSMPS?9;97NSJIGABBDCNJ@?9->BDELJNRNOJHIRIPMMKPMJJSNJMMNSSKKLOSLNINQJKOLNJLOSSSQK<<<<<IMLSNSSMMSMOJJONQMLSSNSLLNSLSKNNJMKOOPHSJHJKQSSJPOPSKKNSLOIKOSKHSSSMSLQKSPQSSJOSSSSNJSLSSSPPLLLOSSNSOSLONLRHMSO1....DIIIGSGJJILSSKLSQSSQSSKMSSMKSQSPSSSSSKSJSOLLSNKSMGILMLKKQRSPQOPJJKKSLOSKJJLRHSPKSNNKSKLRSSSSOSMSJKSOJLSLSKQMOOMKSLPKIMQIMOQPQNQSJSLKHHJ2JDC;ECELNJLKMMHLLKPJQSJKSJPQNKSKSSJNIHJSLPMINSQSOONPSHKMLLHHIOLJNMPSLSKGMOOJMSSSLNSSKISSOSONIIMILOOIMLLKMMKMHISNKHFFEEELHKFJKNSSSOJKMKJIIKMIOHKJKKHKQSKGHHOKLSSCCBBCSHIHHGGHHGFJLJJHBSEKHLKKIOHSSLGIHMIIIGIKSLPISJJKF@=4100000-++,,FHCFEDDFDIMKISKFFGGHGGGFKHHGJGGFGGKILQGMJHGII
@4233_45CNXP_1
ATGCTAGCTTTTTGGCCTAATTCTTCTTCTGATGATCGATTTAACCTCTGATCAAAAAGATATACCTTGGTTATATTTCATCTACTTTTCAACAAGTTTCGTAATGAGCATAACGGCCCTATTGTTCCGATGGAGAGAAGAACCTATGATTAGCTTTTCAGGAAATTTCCAAACGAACAATTTCAACGAAATCTTTCAATTTCTTATTTTACTATGTTCAACTCTCTGTATTCCTCTATCCGTAGAGTACATTGAATGTACAGAAATGGCTATAACAGAGTTTCTGTTATTCATATTAACAGCTACTCTAGGAGGAATGTTTTTATGTGGTGCTAACGATTTAATAACTATCTTTGTAGCTCTAGAATGTTTCAGTTTATGCTCCTACCTATTATCTGGATATACCAAGAAAGATATACGATCTAATGAGGCTACTATGAAATATTTACTCATGGGTGGGGCAAGCTCTTCTATTCTGGTTTATGGTTTCTCTTGGCTATATGGTTCATCCGGGGGAGAGATTGAGCTTCAAGAAATAGTGAATGGTCTTATCAATACACAAATGTATAACTCCCCAGGAATTTCAATTGCGCTTATATTCATCACTGTCAGGAATTGGGTTCAAGCTTTCCCTAGCCCCTTTTCATCAATGGACTCCTGACGTATACGAAGGATCTCCCACTCCAGTCGTTGCTTTTCTTTCTGTTACTTCGAAAGTAGCTGCTTTAGCTTTAGCCACTCGAATTTTCGATATTCCTTTTTATTTCTTATCA
+
JKISMQSHI@>NNLSKISLLJNLKONLSSSMLILRMQIJSMJEISKKNSSLJGCFBMOSQRLSSLLLSOJNJLKMSLMJDE77-,,,,,,,>LQJLO>K3@@@HSGFGGHIKSMGONSMNNLSONKPSMKJLPSSSJRSSSNSKSKRJSJSPIJFFGNIGEFHKJISNLPIIHHIGJNMHSHSNSJPJJSSJMLHSKNQLJSKMNNSQSOKISKJJSK@@HLJFEA@FIHOOJOOMOKJMOSSLMJRSMOSJSJJKIIJHKIHLNKIKGIKLSHEC>68)(((*<>?@@AFIIHHEEEEEJNOHJSJMIFIFSEDC@@<:;?DMKMROKMLNSNIGKFFEFGBJOMKIHHMHGGIILOSISJSPKJJIKJKJ-++++89NLHLJIIHMDNIMMJMJILLJIMKLNJJSILSKSLSINMO>>===EDEOLQJISLOJNHKJPNOMSMSMJMLLPPLMKLOSQSGDECEEGKLFIISNJSJSLSMKLMKOMLMNMSHISHHIJQMLJJKIPKJD@9;?@<?=<>>55556BABDGLPSJQLMISIHMJKJJMJJKJJNIOJKJLOSNLKNIJRLFKF:5HHOLAGOFCCDCBH>>=<;==?@AAD?>????)))))CCFDFBKKF?LGJKONHSNGJMSMO64=C;5COIMLJLKKGGIIIIPJKQJKNIHIKSELMLSIOL?HILSSMQLMLLJMIKSRLGIQJNMQG<<KNGEGHILKHJJNISLIIFHGDGMHKLKPGIHFGGEHKKLGIIGJOLJIGELSOHLIRJSJLHF
@4234_45CNXP_1
CGTACGTATTTTTGGCCTAATTCTTCTTCTGATGATCGATTTAACCTCTGATCAAAAAGATATACCTTGGTTATATTTCATCTCTTCAACAAGTTTCGTAATGAGCATAACGGCCCTATTGTTCCGATGGAGAGAAGAACCTATGATTAGCTTTTCAGGAAATTTCCAAACGAACAATTTCAACGAAATCTTTCAATTTCTTATTTTACTATGTTCAACTCTCTGTATTCCTCTATCCGTAGAGTACATTGAATGTACAGAAATGGCTATAACAGAGTTTCTGTTATTCATATTAACAGCTACTCTAGGAGGAATGTTTTTATGTGGTGCTAACGATTTAATAACTATCTTTGTAGCTCTAGAATGTTTCAGTTTATGCTCCTACCTATTATCTGGATATACCAAGAAAGATATACGATCTAATGAGGCTACTATGAAATATTTACTCATGGGTGGGGCAAGCTCTTCTATTCTGGTTTATGGTTTCTCTTGGCTATATGGTTCATCCGGGGGAGAGATTGAGCTTCAAGAAATAGTGAATGGTCTTATCAATACACAAATGTATAACTCCCCAGGAATTTCAATTGCGCTTATATTCATCACTGTAGGAATTGGGTTCAAGCTTTCCCTAGCCCCTTTCATCAATGGACTCCTGACGTATACGAAGGATCTCCCACTCCAGTCGTTGCTTTTCTTTCTGTTACTTCGAAAGTAGCTGCTTTAGCTTTAGCCACTCGAATTTTCGATATTCCTTTTTATTTCTTATCAAATGAATGGCATCTTCTTCTGGAAATCCTAGCTATTCTTAGCATGATATTCGGAGATCTCATTGCTATTACTCAAACAAGCATGAAACGTATGCTTGCATATTCGTCCATAGGTCAAATCGGATATGTAATTATTGGAATAATTGTTGGAGACTCAAATGGTGGATATGCGAGCATGATAACTTATATGCTGTTCTATATCGCCATGAATCTAGGAACTTTTGCTTGCATTATATTATTTGGTCTACGTACCGGAACTGATAACATTCGAGATTATGCAGGATTATACACAAAAGATCCTTTTTTGGCTCTCTCTTTAGCTCTATGTCTCTTATCCCTAGGAGGTCTTCCTCCACTAGCAGGTTTTTTTGGAAAACTCTATTTATTCTGGTGTGGATGGCAGGCAGGCCTATATCTCTTGGTTTCAATAGGACTCCTTACGAGCGTTCTTTCTATCTACTATTATCTAAAAATAATCAAGTTATTAATGACTGGACGAAACCAAGAAATAACCCCTCACATGCGAAATTATAGAATATCCCCTTTAAGATCAAACAATTCCATCGAATT
+
JSKKKHIFJHKSLKNPLMLKSSSKKPJJOSLSSRILPOILKNJSJLNJJPHSKSNLSSSPJISLSMMSRKSMJSKSSRSSJKMNJPLIGQJQKOOKNMSONSGGGEDGIFINMSLMJJSJOMKNPPSPQGHOSPSSKKKKPOSKSQJOMNLIOJJSKIELMSSKONSKJOJNSJLMONIJISPLJHPJMKPSSMJLOSOQMSRLPHMJOJLPSIS=>FLIOSLKIPMKKNSPQISSSNIKLQLPKKKLSKIHJSLOMSOILKNIPOSKMSKONKABACELJPMSKJOKHGSHEHDDFMJMSMSMLLHHMKKKSROLPSJSSMKMSRSLOMQJSMIKEGFSJSPSKKOSLILKHSSOLLPSSOQKONPRSNLOSMSSOOOSKSOOSSPSLOSPMOJJLSSSPRPHHSNMSSKSKLKLLKSKRKGPLMMNLPMSSNHJQPKSNSJHDDDCDCDGQJJLQKPOMIIHFIHISMMKLLNSONSSJNKILLQPNSSSLSLSJLSOSLLNKJOSHJGIHHHSSSJHCCDDDFDEGILPJL@???@JOISKLJOOOPSKSJISJJOSNSNOSMSJMBBBC4GIJHKKQOSPQSPKJSHHHL@FGJMNNJPJPJNGKHNILOKJSMJGGFCAB=7DB>>DDMJ@=B=*CEEJHSLKMIHLOKKKMFGGJFIHHHQOMKJJKLGCSSOKQSPNHKPMSLOP=>GHI?SNLKGGGLJJLIQJLJJHKMSOJMKJGKLSISSMBBCBCGLGNNKJKGSHRONSMISPKMSKNPSMKKISLMMNMKRSIMOHJSLSJSOLOMJSLMLEIHMMOIKJNSKBBHILHIIOKLIEH------MJHQOHSJKKHA@:8<CCDDBAAEHIFHGGHGMHSLSJOSKJJLNQPJSMOSJJHJILJOKKRNPRPSLLJLMNJLPKRLSKSPHKJOJJNSQSOHLIMSQLGLIHKNLPSMIHIKSOLPSSKPQONSJOSSOIJBBAACGLPOMMNRJKSKNOSJQMSJJKKB@ABBNSSMSMJPHINRSSLISJFQKLIPEA@@LLHLIISSSJMSSKOMLNNJSPO@IMPHFFGFJMQGFLPLMKHIH>66666FEDFKDC7/,+'*?LNOONSNNJQKKJSMSOSEEEJMMSSPMOOSOSQNSIPLOKSIAFCKSOMOMMSSQRGIGGGSOKNLOJPIJSSSOSLSSSJJSMSSONSSSHLLIGHHJJLKMJJSIKNSJNMLKKOSHKIQIJISBFHFASLIMSSMKSSKSQKSJIMLNSSSLJLSNLMSSNLLIIIQJQJMQIHLIHJPQSNSNSSNJISKSLIHHHHJSNPQSPHIB;::;;BFGEHFLSAENMHJHIHHIGKLIKGOHFFJGH
@4235_45CNXP_1
AATCGCAATAATCGGGTTCATTGATATTCCTGGTATAGTAGATGCTATCACACATACAATCATACTCAATTCGATGGAATTGTTTGATCTTAAAGGGGATATTCTATAATTTCGCATGTGAGGGGTTATTTCTTGGTTTCGTCCAGTCATTAATAACTTGATTATTTTTAGATAATAGTAGATAGAAAGAACGCTCGTAAGGAGTCCTATTGAAACCAAGAAATATAGGCCTGCCTGCCATCCACACCAGAATAAATAGAGTTCCAAAAAAACCTGCTAGTGGAGGAAGACCTCCTAGGGATAAGAGACATAGAGCTAAAGAGAGAGCCAAAAAAGGATCTTTTGTGTATAATCCTGCATAATCTCGAATGTTATCAGTTCCGGTACGTAGACCAAATAATATAATGCAAGCAAAAGTTCCTAGATTCATGGCGATATAGAACAGCATATAAGTTATCATGCTCGCATATCCACCATTTGAGTCTCCAACAATTATTCCAATAATTACATATCCGATTTGACCTATGGACGAATATGCAAGCATACGTTTCATGCTTGTTTGAGTAATGACAATGAGATTCCCGAATATCATGCTAAGAATAGCTAGGATTTCCAGAAGAAGATGCCATTCATTTGATAAGAAATAAAAAGGAATATCGAAAATTCGAGTGGCTAAAGCTAAAGCAGCTACTTTCGAAGTAACAGAAAGAAAAGCAACGACTGGAGTGGGAGATCCTGAGTATACGTCAGGAGTCCATTGATGAAAAGGGGCTAGGGAAAGCTTGAACCCAATTCCTACAGTGATGAATATAAGCGCAATTGAAATTCCTGGGGAGTTATACATTTGTGTATTGATAAGACCATTCACTATTTCTTGAAGCTCAATCTCTCCCCCGGATGAACCATATAGCCAAGAGAAACCATAAACCAGAATAGAAGAGCTTGCCCCACCCATGAGTAAATATTTCATAGTAGCCTCATTAGATCGTATATCTTTCTTGGTATATCCAGATAATAGGTAGGAGCATAAACTGAAACATTCTAGAGCTACAAAGATAGTTATTAAATCGTTAGCACCACATAAAAACATTCCTCCTAGAGTAGCTGTTAATATGAATAACAGAAACTCTGTTATAGCCATTTCTGTACATTGAATGTACTCTACGGATAAAGGAATACAGAGAGTTGAACATAGTAAAATAAGAAATTGAAAGATTTCGTTGAAATTGTTCGTTTGGAAATTTCCTGAAAAGCTAATCATAGGTTCTTCTCTCCATCGGAACAATAGGGCCGTTATGCTCATTACGAAACTTGTTGAAGAGATGAAATATAACCAAGGTATATCTTTTTGATCAGAGGTTAAATCGATCATCAGAAGAAGAATTAGGCCAAAAATACGTACGA
+
IHIFEC@DFCCD77778JSLOJMIOMNJRSSLLSILJHJJKOOLJSJJNKSMLNJMSMHSKKLOLJKNSONMPNLJSSSRSGSHD9<=<?,**,/@IIKNJSSIIJLLIJKHIHFGKIHPHJJKLOMSJOKEDB??CDEOGKIJIJLNSMOKMKKJHMOLSQSSPOJCMQLLIGEKFDECCF@@?EFLSKOLJIHMQSSKMLMIKONNJHGIIINMQILSLMSLLPQOLJQKOOLSSONIIGGGJKSHMQRKNBAAA=662//..4<?DAJFGGHJGNG:::MIQSKSISSLSSSSIIMPQIKRLKNSQLSPLJMMMMNMSMLLIHIRHHOGFSKQIGGCDDJHCLMJGMLMILHIB>===KSKSMKSMRHSLLPQJJJMNKLJLKLJLIGEEGGGLOPSORSOPMGH@<<;:;;LDCAA@CEJMJNMLMSSJIGGGJKKNLIKGIKLJSOMKSOMSSSSMJQOMKLNNSOSSKONNNNLSMOPPNIJIKE@>>;99777:OKSSJIIKHHIKOKKMJKJKJSRSNNIJHGFMHLSMJKMSLSOLKJKKJQJSKOIKGILSNPKHKMI,++++,ISJIHGEFD@@SKKOKIJIIIKINJKIMFJKEFGMISRHSC@A@@AC@?A@@AGGGOPJOIFIHIGLISNLKNGNLPFHJILGJHKJKKNOLJJHMQPPLSKND@>21159B@??:65443:AJKIJLIICEHDACLSONLSSOIHJOKKJLLSNPJNJMJFH/+++++ABBC@?AABEFC@78D:::9888?8FLHILKKIJMSSKJHA;;=>HKGJILJJKKJHIHGHHHGHEDD6543332=JIMDCCB?+*)()00FGIHHHLILJSMSOFCFINFCCA?===>>@@EHHMIKLLIJSFHIQJSGEEFCHIF>>6555@FJGLKLGJLIELJHSMHKKIEEFBE?>220/-+(''()...ACHLJJFIFIJILFGEJIIKOMLKQLOSNKISSPKJOMRGLISIPISKLHJHIBABB@;11BAFSLGHOLKHJOKKSJGSQIMKPMQLSSNQLPPHFMJKPIIINIGGOLKSSIJLJPJPPQSPNIKHH@HFHEHHHPOJKKGJGHJHOJORRLMJLKFFGIJNKSKHKKJKKSH<:99:AHIIIGKJINJHCB:999:ADDFGJSJLSMJLSJ87778SKNLKSGFFDA?4**)),0...--.:<>FFABBQISGFGFGIFIMKJJPJEHEHIIGHGFKGDDDDJLKSQDHA@>??GHGKSLKILKNKKEJKKMEA;<<=?BDHHHISPJHHEFBHBCG>=<<<;::9:<<=BECBCEFEIFEEGFMJGGHGQECCC::<<@IFEFGEIGHKIGKHSMMJGGDDDFGIMKKMIHEKHGGDEDEDGE@>>>>BE?<32433BBAFEDCBAABCDDEHGGBA@@@AA
@4236_45CNXP_1
ATGCTAGCAACAACTCGAAGTATGGGTCTAGCTTATTGATACGTTACCGAAAACCTCATTTGAATAAATTTGGAATACATTTTATTTTTTTTATTGACAAGTACTCGTACTCAAAAAAGTTAAAAATTTTTTATTTATATATTTTTTTTGAGTACGCGTTGTTTGGACCTGGTGTATCTTATTTTACTTCCATGAATGATTTTCCTTGGTTAACAATAATTGTTGTTTTTCCAATATCTGCTGGTTCATTAATGTTATTTCTCCCGCATAGGGGAAATAAAGTCAATAAATGGTATACTATATGCGTTTTGCATCTAGAACTTCTTCTAACGACCTACGCTTTTTGTTATAATTTTAAAATGGACGATCCGTACAAATTCAACTGTCCGAAGATTATAAATGGATCGATTTTTTTCATTTTTACTGGAGAATGGGAATAGATGGACTTTCTATAGGAACTATTTTACTGACGGGATTTACTACTACTTTAGCCACTTTAGCGGCTTTTCCAGTTACTCGGGATTCCAGATTTTTCATTTCCTGATGTTAGCAATGTACAGCGGTCGAATCAGATATTTTCTTCTCGGGATCTTCTACTTTTTTTCATCATGTGGAGATTCGAATTAATTCCATTTTATGTATTTTTATCCATGTGGGGTGGAAAGAAACGTCTGTATTCGGCTACAAAATTTATTTTGTACACGGCAGGAAGTTCTATTTTTTTATTAATAGGAGTTTTAGGTATAAGTTTATATGGTTCGAACGAACCAACATTAAATTTAAAAGTCTAGCTAATAAATCCTATCCTGTTACACTTGAAATACTATTTTATATTGGATTTCTTATTGCTTTTGCCGTCAAATTACCGATTATACCTTTACATACTTGGTTACCTGACACCCACGGTGAGGCACATTACAGTACCTGTATGCTTCTCGCTGGAATCTTATTAAAAATGGGAGCCTATGGGTTGGTTCGAATCAATATGGAATTATTACCCCACGCTCATTCTATGTTTTCTCCTTGGTTGTTGGTAGTCGGTACAATCCAAATAATTTATGCAGCTTTAACGTATGGTCAACGTAATTTAAAAAAGAGAATAGCCTATTCTTCTGTATCTCATATGGGTTTTATAATTATAGGTATTAGTTCTATAACGGATCCTGGACTTAATGGAGCTATTTTACAAATAATTTCTCATGGATTTATTGGCGCTGCACTTTTTTTCTTGGCAGGAACGAGTTATGATAGAATTAGGCTTGTTTATCTTGATGAAATGGGTGGATATGGCTATCTCCATTCCAAAAATATACAATGTTCACTATTTATCGATGGCTTCCCTGGCATTGCCA
+
445BDA@@>??ACIIIFD@@@??((((+320022257788;A===::=ABGJNHSIJJLIPLSNQLMGIA:9:;CLQIIIHFGIGFKIKSFGFCECBGCCBCGD?===>ABB>>>CFB21111EHHJIISKSSJSGHJHGBBEB?IKJPEBBBAA?=765,)((&+4456....355++)(('*)))-..378=???@BBCDA@F22**569<A;<<;BBBCGGJEHHFDGKEFHFPGJKGFHJNS<<<<<SIJJJKNKJNSKI?:AEF9988;;;0.07826-,,,-BBA?====>>>=>:6::..--*(((((*()*312511111BBCEGFHGJSILGMSJHGOJHFHMGJGIFHLHJHHDB++++,((((())).668BEEHHJIHGGEHEA@=<<<=@EEDBB@<:773/)(&&%'''()))88::::EEDGEABBC4446ED?=><<000011667665334112221//0/-))**+467>=<>EEGJIIHEFH@?=>?;7771122334,++++.2--*+,,37AD@>?@AAEDACBCKH=?A@@AA@AA@@?>>5+&$$$%%%%&&%&,2169779:9:;BDDDBA<:998==5210133311..-/,,+)&&&&'&%%%%(&)+./05223))))22200..//39>==>==<=?EKMSSPSKQIJSILPSJSOOOJSQPLSOSILKMLKPSISIHKNDBCDEF;:9:<KLJOQIDD44444444JLHFDCHGHGGNHMNMJSSSAAAA32223@7788BD@<<<;822440---....(())*,*)(+()678;<EFHL9555OMHGLJNIJ:8877H3/JPHLKKSMSSFFA<4444388HEIMSIKSSRKJSJSQSKKSJDCACJSJKRSFFDA:::=:<<<<AJBB>?>?BGHKSKJPSMOCC@@CJHIRSLSONOKQNGDB8999:EFDLJJJDEEJHJKLMILIHD@?@ACEHKKSSRQSNHPILLMLJSPOSSOKSKJLLHNOHEIJJKNHGF?===>JIKMLJOSJSLLQSMSSPSLJPLHEEEFJQKKGCBBDEIJPSKKHEDCBCCB.-03++)(&&&)358=SKIKIKGISEMLLSISMSJMMSLSJNNLSKSNMOSMGIJPLSPQKLNKLOSSRLINSIIISSOMMSRSKSONKSSISLONQSSSSSSHLSQRSJMQPORSKSQSHEJ5IGFDHGGEDHGLHJLSJSQSLJJNSORMH---:AEHHPM<<FGJMRNPHKHFHKG@DC8878:;BPSIGPOJJNIIDHLBDEHEGED>@=;0/.&%%%%68:@ACB@>@BABBB>9885311144452//23101*,4)))//ABCBCC?<+*)((+*)'&
@4237_45CNXP_1
TACGATCGAACAACTCGAAGTATGAGTATAGCTTATTGATACGTTACCGAAAACCTCATTTGAATAAATTTGGAATACATTTTATTTTTTTTATTGACAAGTACTCGTACTCAAAAAAGTTAAAAATTTTTTATTTATATATTTTTTTTGAGTACGCGTTCTTTGGACCTGGTGTATCTTGTCTTTACCACGAATGATTTTCCTTGGTTAACAATAATTGTTGTTTTTCCAATATCTGCTGGTTCATTAATGTTATTTCTCCCGCATGGGGAAATAAGAAATTCAATAAATGGTATACTATATGCATTTGCATCTTAGAACTTCTTCTAACGACCTACGCTTTTTGTTATAATTTTAAAATGGACGATCCATTAATTCAACTGTCCGAAGATTATAAATGGATCGATTTTTTTGATTTTTACTGGAGAATGGGAATAGATGGACTTTCTATAGGAACTATTTTACTGACGGGATTTATTACTACTTTAGCCACTTTAGCGGCTTTTCCAGTTACTCGGATGCCCGATTTTTTCATTTCCTGATGTTAGCAATGTACAGCGGTCAAATAGGATTATTTTCTTCTCGGGATCTTCTACTTTTTTTCATCATGTGGGAATTAGAATTAATTCCCGTTTATCTACTTTTATCCATGTGGGGTGGAAAGAAACGTCTGTATTCGGCTACAAAATTTATTTTGTACACGGCAGGAAGTTCTATTTTTTTATTAATAGGAGTTTTAGGTATAAGTTTATATGGTTCGAACGAACCAACATTAAATTTAGAACTCTTAGCTAATAAATCCTATCCTGTTACACTTGAAATACTATTTTATATTGGATTTCTTATTGCTTTTGCCGTCAAATTACCGATTATACCTTTACATACTTGGTTACCTGACACCCACGGTGAGGCACATTACAGTACCTGTATGCTTCTCGCTGGAATCTTATTTAAAAATGGGAGCCTATGGGTTGGTTCGAATCAATATGGAATTATTACCCCACGCTCATTCTATGTTTTCTCCTTGGTTGTTGGTAGTCGGTACAATCCAAATAATTTATGCAGCTTTAACATCTCTCGGTCAACATAATTAAAAAAGAGAATAGCCTATTCTTCTGTATCTCATATGGGTTTTATAATTATAGGTATTAGTTCTATAACGGATCCTGGACTTAATGGAGCTATTTTACAAATAATTTCTCATGGATTTATTGGCGCTGCACTTTTTTTCTTGGCAGGAACGAGTTATGATAGAATTAGGCTTGTTTATCTTGATGAAATGGGTGGAATGGCTATCTCCATTCCAAAAATATTACAATGTTCACTATTTTATGGATGGCTTCCCTTGCATTGCCA
+
B?789867789@B@=952210/.)&&&')++-8989GGOSLJIHJHIECCCDCJISKJISLKKLIJOOOLSSLSPKJLKOOOSJH@SLMSSJKGCAFSKSJMSPFEGGLLIEB@DNSSMJPKILRSKDGFSSNLKLSOSJFGB;8LSSKLKFKNSFFDBF88A500ASJOJMOISPOLRISOSSKNSLIKOPJSJOHJMRNPIFG//LQKIOLNKIMSPFLPHI>::99KIIJOOSKOKLJLSKSJKLQJNSKJMJSSNRJJEEE:<****960..-*''('())*9:JIIIIHHHIHJLIIJMHLISSNSSPINLGFHGILSDEDCCDDCKIKIJJKSLSSSSPSLKROSSSSCKHKLGHJMSPMIHGSMSSJJKNLOISLJOSOIMMSNLKOJSJNPCDCCC>>>;@ISSKGDB@NSMHA@@?CBCBBCIIQLJSJJHOKIIKMSKJSQHGHQKJKHJHKJJGEBCDJIGGHLOJG@<@BGF<<<7BPLMOGSLHKKEILFJLL@>6321,+*)))(-(((((2339<@LIFEGLIJMKKSJSLJINLJIPSKIA@?99999999>????MKSKHPLFF756??CCGKSNIHFFCB>LJLNJBCDMLJKPSMQMKSFEEEIIFFGH:9E<@FGCE;;?@DHKKHSPPMMILLJSRSSSJSSSOSQKSKSKSPJKJIJISJMSPKISSSKLAAAAASOHMSSIGOSHSKKSLSKMJNSPSSSLSLGECCEAFBAHF>;?@@?HIIIRMLGSMNCC?@976530.../566---++,13:5>AADDDCDKMILEFEKJJJKJLLSMSNSSS;;JGKRMNOSOKSSOSRPGCPNSOSSQPNSISSIEEEEDJLRIHEABEBBBBDHHN>999:ECEEDDF>?@@,++++5AEGLKSOMSLJJRJLLMLKOSJSOLOMIIGKLLKNKHIRSNMIPKGHCDEI===BCGFD322,'(++554438CBAAAGDJIGJNSMLIDMIJ@???@PKCLKSSOSJNMKLMHLNNOOOLMGOHN;?AEECEHLGSMKSSSSINRLINSIFEEGSGFFHEHFGSLSGKOMQKSMIKLKQKQSNQJNIJB>>><888.---31--4;<::;=?@<<====GFGEFFFDFGMIJH@====>ELKKKNHECDCGKSLSKIISSQRKKOPMJKNNSMSSSPSKSSKILHPSLQJSSQSSMSSQKMOOJJJGLJKOSSPSSSQSSRKOPLSRSSNMQNKIHFSJLBDHABHEEDEEG@@@@AJNJGG7777778::>@>;::944555+,CJJGJNIJKLLRDEEGSSSJSMNFJ45KDA==EIMI>75//59:FJILIJSJMLQ?<H))))*@CBDEFI:EACDFOKMME
@4238_45CNXP_1
AATCGCAATAATCGGGTTCATTGATATTCCTGGTATAGTAGATGCTATCACACATACAATCATACTCAATTCGATGGAATTGTTTGATCTTAAAGGGGATATTCTATAATTTCGCATGTGAGGGGTTATTTCTTGGTTTCGTCCAGTCATTAATAACTTGATTATTTTTAGATAATAGTAGATAGAAAGAACGCTCAGTAAGGAGTCCTATTGAAACCAAGAAATATAGGCCTGCCTGCCATCCACACCAGAATAAATGGAGTTTTCCAAAAAAACCTGCTAGTGGAGGAAGACCTCCTAGGGATAAGAGACATAGAGCTAAAGAGAGAGCCAAAAAAGGATCTTTTGTGTATAATCCTGCATAATCTCGAATGTTATCAGTTCCGGTACGTAGACCAAATAATATAATGCAAGCAAAAGTTCCTAGATTCATGGCGATATAGAACAGCATATAAGTTATCATGCTCGCATATCCACCATTTGAGTCTCCAACAATTATTCCAATAATTACATATCCGATTTGACCTATGGACGAATATGCAAGCATACGTTTCATGCTTGTTTGAGTAATAGCAATGAGATTCCCGAATATCATGCTAAGGATCACTAGGATTTCCAGAAGAAGATGCCATTCATTTGATAAGAAATAAAAAGGAATATCGAAAATTCGAGTGGCTAAAGCTAAAGCAGCTACTTTCGAAGTAACAGAAAGAAAAGCAACGACTGGAGTGGGAGATCCTTCGTATACGTCAGGGAGTTCCGTTGATGAAAAGGGGCTAGGGAAAGCTTGAACCCAATTCCTACAGTGATGAATATAAGCGCAATTGAAATTCCTGGGGAGTTATACATTTGTGTATTGATAAGACCATTCACTATTTCTTGAAGCTCAATCTCTCCGGATGAACCATATAGCCAAGAGAAACCATAAACCAGAATAGAAGAGCTTGCCCCACCCATGAGTAAATATTTCATAGTAGCCTCATTAGATCGTATATCTTTCTTGGTATATCCAGATAATAGGTAGGAGCATAAACTGAAACATTCTAGAGCTACAAAGATAGTTATTAAATCGTTAGCACCACATAAAAACATTCCTCCTAGAGTAGCTGTTAATATGAATAACAGAAACTCTGTTATAGCCATTTCTGTACATTCAATGTACTCTACGGATAGAGGAATACAGAAGTTGAACATAGTAAAATAAGAAATTGAAAGATTTCGTTGAAATTGTTCGTTTGGAAATTTCCTGAAAAGCTAATCATAGGTTCTTCTCTCCATCGGAACAATAGGGCCGTTATGCTCATTACGAAACTTGTTGAAGAGATGAAATATAACCAAGGTATATCTTTTTGATCAGAGGTTAAATCGATCATCAGAAGAAGAATTAGGCCAAAAAGCTAGCATA
+
KILKMIKLHIQSLMQLJRPMKPPJNMJOSKSNJPSLMSSMNMPIJJMSSJOSSSILOKLSSNOSOLJIRSNSJKOFGSKSS>?GJ>;<99+'''.2EDGD@JGDFGKJSPLQQSOKOOSLSNMKRSLIPOSNSF@??@CJMKNQNMSQSPPMRSLLKOOSJJMSNNPSSEEFDGGI97:65:)('---.DII@@@>2***+>=CLSLMSKONJJLNIMSPKOMSKOSQMSJKSSOKQSQOISJLMSRKGEDFHJJSQLSSNNSKSOED.../KSLOQSSNRMILOKPMPNKLSSMSKMJGGSKPSISQLRKSOSIB@BBDASFFSMLHGGHGGGNMSSRISSOLKMB@BABJNSPINOSSSLSLPJDG444::;PSLSCJBFHIGGHKISIHKJJHKLSSKNSSLJHKKKPIGLGIJGPRLKF@=4467<<OSLSSRMLISKSISKOJIPPSPSIPSLOKISKJKPFEDDGGMSSGEHJKB655557DBBDSSRKOOSKSJSRKSQMOLPSLNSSNIJSQSSMQKMRSMGMHHGFGIJJMIRJMKKKIKLMSSLJSSJLHGGHPKLRSFAE=?C?B@99999A88927INIJ<<;;;;89.)))(%%%%%17>??>GFGGFGLSJPGF?><<GFGSOSPOSJHKJLHSEA@AJKOLHHFJHIJKKJKKSOSJOSLNLIJIGLKIIOMLJJSICDEHDDBRSHHFKLKHKLPE<ISMOSJSMOLLSMNMILOSIKSMJHKIJKSH===CA@/+)('&&'+'''586678CGED>HNOOJIEFFCINKHLHEFIILJFIGKMSLSSNLOLIOHSISSOLJPMKMKOLNLJNOOSSKLFIKGKNKNSKHGEFGI<SLFGKMLNSMSSSLISLOLOSHIGMMKQJQJMPIHFDEDACB@1../<<...((&&',,++,+,ABBDDKLILNIGKKJJGOOIMSNSSSSIIE=::::9:?C>G2222DQSMKGSKEIGGGIIOMJRIJIOKIGJNHIRNLJGDCC<GC5555FCA87200,+/*)))))==>?FEHFPIFGLLNJSKSMKJMLSQSOJQKKKGHSNOKKMPSQSSIFGJFGJLJHIGHHF=96=DAA>>=>BFKJNIKLJINNHOSMLQLLMKSJHKKIJLLJNNMNOKSSORKSLKGMHK<RLJMOLMJGHOJFFEC??ACC32223844469433,)((**-+,.>@GJKFEJKKLPSISIKGHDFNNNNSKOQHSQJRKSNSKHC?:9:<<JKSKSNSSNSGHILMMOIGIISLPKSNKSLJHMPLH55*+FMFLJMNKOLKPSHGFSJKJCGKA@@@ADDBEGMIIPJJNPNOJQHJKKKIMLKKKPMLSKJJHGHEGGIIPSMLIKJJIIHGHLNIFFGEEFGIHHB=<913:9:7743334?@IHSHGKECDDGG
@4239_45CNXP_1
CGTACGTAAACAACTCGAAGTATGGGTCTAGCTTATTGATACGTTACCGAAAACCTCATTTGAATAAATTTGGAATACATTTTATTTTTTTTATTGACAAGTACTCGTACTCAAAAAAGTTAAAAATTTTTTATTTATATATTTTTTTTGAGTACGCGTTCTTTGGACCTGGTGTATCTTGTCTTTACCACGAATGATTTTCCTTGGTTAACAATAATTGTTGTTTTTCCAATATCTGCTGGTTCATTAATGTTATTTCTCCCGCATAGGGGAAATAAAGTCAATAAATGGTATACTATATGCATTTGCATCTTAGAACTTCTTCTAACGACCTACGCTTTTTGTTATAATTTTAAAATGGACGATCCATTAATTCAACTGTCCGAAGATTATAAATGGATCGATTTTTTTGATTTA
+
SLNFIHGIIMKLKLIPSSMSSOQ?>>>>LKIFLHMGLOSLKRJSIFEDGDMLMLRLBCDMJKPKKIJOJKSLMLKNIKHHLJNDECSMSSSSMSKFINKHKKIINIIMKJHA=;:>KODBA>?FSJKFHOSSNSRLNNKGFGFBDDIIPLKMHMQFFBBBA;>A(>>?BBBGSSKOSLSJJLMSPMPLJMNJOKSNHLKSMLDJE;;OKMSJLOKKHSIOJLOSKSPQOIKJLJMMKNLJLHKKQIKMJSJISLJSSPPSFSJHJSNIRSLOPSPHKKLNMIFEMGGOCBBBBI<;;;;<IROJIJSLSSQSQSIHHKHIQFJDA@BFHLSKJNLHOMNMSSQNSNMHKJHLSNECHSIKPHJECDGNINSFFHQOKHMOOQBA952//11112>?CBDCDEIPIFGAKSSJFNIKD
@4240_45CNXP_1
AAGGTTAAGACCATTGTGATGAACCCTGTTGTCAGCACCTATGCTAGCAACAACTCGAAGTATGGGTCTAGCTTATTGATACGTTACCGAAAACCTCATTTGAATAAATTTGGAATACGTTTATTTTCTTTTATTGACAAGTACTCGTACTCAAAAAAGTTAAAAATTTTTTATTTATATATTTTTTTTGAGTACGCGTTCTTTGGACCTGGTGTATCTTGTCTTTACCACGAATGATTTTCCTTGGTTAACAATAATTGTTGTTTTTCCAATATCTGCTGGTTCATTAATGTTATTTCTCCCGCATAGGGGAAATGAAGTTGAATAAATGGTATACTATATGCATTTGCATCTTAGAACTTCTTCTAACGACCTACGCTTTTTGTTATAATTTTAAAATGGACGATCCATTAATTCAACTGTCCGAAGATTATAAATGGATCGATTTTTTTGATTTTTACTGGAGAATGGGAATAGATGGACTTTCTATAGGAACTATTTTACTGACGGGATTTATTACTACTTTAGCCACTTTAGCGGCTTTTCCAGTTACTCGGGATTCCCCGATTTTTTCATTTCCTGATGTTAGCAATGTACAGCGGTCAAATAGGATTATTTTCTTCTCGGGATCTTCTACTTTTTTTCATCATGTGGGAATTAGAATTAATTCCCGTTTATCTACTTTTATCCATGTGGGGTGGAAAGAAACGTCTGTATTGGGCTACAAAATTTATTTTGTACACGGCAGGAAGTTCTATTTTTTTATTAATAGGAGTTTTAGGTATAAGTTTATATGGTTCGAACGAACCAACATTAAATTTAGAACTCTTAGCTAATAAATCCTATCCTGTTACACTTGAAATACTATTTTATATTGGATTTCTTATTGCTTTTGCCGTCAAATTACCGATTATACCTTTACATACTTGGTTACCTGACACCCACGGTGAGGCACATTACAGTACCTGTATGCTTCTCGCTGGAATCTTATTAAAAATGGGAGCCTATGGGTTGGTTCGAATCAATATGGAATTATTACCCCACGCTCATTCTATGTTTTCTCCTTGGTTGTTGGTAGTCGGTACAATCCAAATAATTTATGCAGCTTTAACATCTCTACGGTCAACGTAATTTAAAAAAGAGAATAGCCTATTCTTCTGTATCTCATATGGGTTTTATAATTATAGGTATTAGTTCTATAACGGATCCTGGACTTAATGGAGCTATTTTACAAATAATTTCTCATGGATTTATTGGCGCTGCACTTTTTTTCTTGGCAGGAACGAGTTATGATAGAATTAGGCTTGTTTATCTTGATGAAATGGGTGGAATGGCTATCTCCATTCCAAAAATATTTACAATGTTCACTATTTTATCGATGGCTTCCCTTGCATTGCCA
+
IESSSMNPSSKJSLSNKKNSSSONQOLMSLRLJSPSMJKQSIJOSKLSKIS>====@BCBDDDADBBBCCCCBEBCGNSJMSLIE/29:=BDEKPMDEELSSOPSMOLISSSINJIH@*(((')(+*)(((,&''(49?ECF;:99:>LECA@@DJSSHJJCFJNRNISMSSMJMOLKSSKOHIJSSSSEA>??AEFBBA533318:KNLLSSSMKQHJKHGFEGPKNLOGJIJSICHJE6-GF@00111KSEDCDDGEGKJJMIFFCEGEFJKSKKJFIMISSOMSSQHLDSKKSLQMSPSGHHSK85556KJHF.....3)((((CFEJSLKSLCBDBAACH;::.,,,,,60(()>CHNFIHKGNJOJLIKLJKOOKSLLNSJOSJSJNKSKIHJKLMKJKIJJIIOSOLSNPSMNSNNSOIJPKPOHFDFGIGG,,,,,)((((0225.----BA@>999:HJHFFHHINMRMMKLJMKLONQMPSMJLNRQSSRLSKOSSORIOKOOSQSRNPNSNMGFILFJPOJSPSSOKNNRJJNSMNHA>99544,+**)-/*))(&266?;BOILIHMNSRSKSJNMLNIMSSRSOMSSSJSSDFAA@BBJI<<<<=C=32-**+00<=I@GKOKKHSODQSSSO@AASSKNMSPKNSSLPSQSOMKSSKGQKHLNNJFG@<A=E?9HCD@BJHIPKPKKKGEHRSSSSPLJSJSLOJ)((()IFFLFIJMKGFIFGELKHJNJFF>BAABBBDKLNLISMSSSMOIKJSSMSSFABBBHHFHKSJIKMMJIKPIKSISJJSSKLKNJPOSSSLSSOJLKOSJGHJGHGISNQOLNSOQSSSOSMSSLOSRSONLOQOJKLSIMRSKSHSLRSOSSSSSMQMRSSNFJGJP@@@@@SJLKJRMNJKSOLMJHJIBA@@AFACSSGKNMISNPSSSSKSSNKMSOKSLRONLMKKLLMSMOPKLKSRSOSJMMSPSNKJHNKBF@EGHFA)((((324FEFBIOQMMON:::::GFFG;,****----5868889.))(((()*+79=>?EFEJIPKKHKRJMIJIJMSSSSNSMSINSSKNMSNPSSSMOPLQSLJLHJSONSKSKQMQQPKSMCA=;12122FOSJJLQOPNLJMKEMSS@DHKIHIOSIMPILQRJSSSONMSNSSKNOMQKSSKORMQIKMLJSNLSSQKLNSOHKSLISMSOLSOSOMKNLSMPSKGKQKMKNKKMJSSNIKIKHGHQMMKRSSSKSSNSOSOJJSLNSRQHJJKSSSDILCBOJMOOSNSSNMJQSOOLKPISKMOSSOJLONSPOQJSOLONNMNMSLJRSSNLKHMSOMOJKMQG<<NQKFFGGPSKIMKSMGFJJLKMHJKGJLJLQSLHGHIJHSJLSKSNLKJHRKSGI
@4241_45CNXP_1
ATGCTAGCAACAACTCGAAGTATGGGTCTAGCTTATTGATACGTTACCGAAAACCTCATTTGAATAAATTTGGAATACATTTTATTTATATTGACAAGTACTCGTACTCAAAAAAGTTAAAAATTTTTTATTTATATATTTTTTTTGAGTACACGTTCTTTGGACCTGGTGTATCTTGTCTTTACCACGAATGATTTTCCTTGGTTAACAATAATTGTTGTTTTTCCAATATCTGCTGGTTCATTAATGTTATTTCTCCCGCATAGGGGAAATAAAGTCAATAAATGGTATACTATATGCATTTGCATCTTAGAACTTCTTCTAACGACCTACGCTTTTTGTTATAATTTTAAAATGGACGATCCATTAATTCAACTGTCCGAAGATTATAAATGGATCGATTTTTTGATTTTTACTGGAGAATGGGAATAGATGGACTTTCTATAGGAACTATTTTACTGACGGGATTTATTACTACTTTAGCCACTTTAGCGGCTTTTCCAGTTACTCGGGATTCCCGATTTTTTCATTTCCTGATGTTAGCAATGTACAGCGGTCAAATAGGATTATTTTCTTCTCGGGATCTTCTACTTTTTTTCATCATGTGGGAATTAGAATTAATTCCCGTTTATCTACTTTTATCCATGTGGGGTGGAAAGAAACGTCTGTATTCGGCTACAAAATTTATTTTGTACACGGCAGGAAGTTCTATTTTTTTATTAATAGGAGTTTTAGGTATAAGTTTATATGGTTCGAACGAACCAACATTAAATTTAGAACTCTTAGCTAATAAATCCTATCCTGTTACACTTGAAATACTATTTTATATTGGATTTCTTATTGCTTTTGCCGTCAAATTACCGATTATACCTTTACATACTTGGTTACCTGACACCCACGGTGAGGCACATTACAGTACCTGTATGCTTCTCGCTGGAATCTTATTAAAAATGGGAGCCTATGGGTTGGTTCGAATCAATATGGAATTATTACCCCACGCTCATTCTATGTTTTCTCCTTGGTTGTTGGTAA
+
KSKIHIQLKLSOJSMPJHNIIISKILPSLOSSGGDDD@BHHGGKG??IHJSMIJNSNSMPMKNMLQKMRJC;:9:;GI?==7,'''&%(&%&,-1>>>KIIFHGHHKEECDOMSSSKF@AHLNJHIISSSOLJPQSIFEC=40@GDAAACBF****,669968B@DCEDOMIOSSOORLSPMLSKROLSLMIMQSLSOSMSLJSJOLQSMSKSLMJJSNLKOSPHJNKKLRSNOQOJPOLNCBBABKSISSHSMKNSOIMNKMQLKSPHLSNLFMHGGA@@AASJDNIGHKHIPLSJKNJRISSLSSSOJOJKLSSSSSSPPLKLIJJLHNMLMMKOQSSMLNJLOIKMQJIHRILSKKGIGIHKKJMLHSOJEKGLIJINMNIKKNIJLKJMSJKGH95445388G>>>=DSSOJIHLGHJIKIGHISSIJGFGHIECCDDSNLSJPJJQNSMNSLNSRJMHFEDCFHMQNOQLJJHLJHHOPSKLILSJJHFGHFHMKKKIIGLHGFFHLKJKSKSLFJJBKQSOOKGOSKKRKMMMRRMHQSOILHMGJJKHKNLOMOKNSJOSNIOMMNSLRHLJGFGFIJILII>>@EDGSKLJDDFIILNJSRSSSKLKMPQSSLQNEFOEFKINLKKHIFLMJKSSLJNLKMSSNKDB===CIJLKMSIMHKSPMLMNRLMHJJJJIOLKMMJQNSSSLQMJFCCFEMSMNIGNIHSKSSSQSOHSNKHLMGFHRSLKIGGGGHHJLKKNOIHGHKHHLMJIHIIIOJKSNSSINOLOJKISMSLIMMIMRSSIJHLHHHD??61--./789CFEEGGJHIIIIGGQMMSSPSKOIHMSJKKIGHDEFGLSIQMKJEJOKLSJKIHIHOIRKIJHMNLLSMFGC?87631031145?BBGDFEGGHGHFIGQLHLJQJLNHSISKSLSNLLLKONJMRNPNLJMMKKHNIKMSQKGJHLLHIIHJJHIMOKSSSKGIFJ>>===OPJOILSJONLSSSSIIMHIMLGMFG@DHHHJKRKFGGGKJJSNSPKIIJG
@4242_45CNXP_1
GGCAATGCAAGGGAAGCCATCGATAAAATAGTGAACATTGTAAATATTTTTGGAATGGAGATAGCCATTCCACCCATTTCATCAAGATAAACAAGCCTAATTCTATCATAACTCGTTCCTGCCAAGAAAAAAAGTGCAGCGCCAATAAATCCATGAGAAATTATTTGTAAAATAGCTCCATTAAGTCCAGGATCCGTTATAGAACTAATACCTATAATTATAAAACCCATATGAGATACAGAAGAATAGGCTATTCTCTTTTTTAAATTACGTTGACCGAGAGATGTTAAAGCTGCATAAATTATTTGGATTGTACCGACTACCAACAACCAAGGAGAAAACATAGAATGAGCGTGGGGTAATAATTCCATATTGATTCGAACCAACCCATAGGCTCCCATTTTTAATAAGATTCCAGCGAGAAGCATACAGGTACTGTAATGTGCCTCACCGTGGGTGTCAGGTAACCAAGTATGTAAAGGTATAATCGGTAATTTGACGGCAAAAGCGATGAGAATCCAATATAAAATAGTATTTCAAGTGTAACAGGATAGGATTTATTAGCTAAGAGTTCTAAATTTAATGTTGGTTCGTTCGAACCATATAAACTTATACCTAAAACTCCTATTAATAAAAAAATAGAACTTCCTGCCGTGTACAAAATAAATTTTGTAGCCGAATACAGACGTTTCTTTCCACCCCACATGGATAAAAGTAGATAAACGGGAATTAATTCTAATTCCCACATGATGAAAAAAAGTAGAAGATCCCGAGAAGAAAATAATCCTATTTGACCGCTGTACATTGCTAACATCAGGAAATGAAAAAATCGGGAATCCCGAGTAACTGGAAAAGCCGCTAAAGTGGCTAAAGTCGTGAGATAAATCCCGTCAGTAAAATAGTTCCTATAGAAAGTCCATCTATTCCCATTCTCCAGTAAAAATCAAAAAAATCGATCCATTTATAATCTTCGGACAGTTGAATTAATGGATCGTCCATTTTAAAATTATAACAAAAAGCGTAGGTCGTTAGAAGAAGTTCTAAGATGCAAATGCATATAGTATACCATTTATTGACTTTATTTCCCCTATGCGGGAGAAATAACATTAATGAACCAGCAGATATTGGAAAAACAACAATTATTGTTAACCAAGGAAAATCATTCATGGTAAAGACAAGATACACCAGGTCCAAAGAACGCGTACTCAAAAAAAATATATAAATAAAAAATTTTTAACTTTTTTGAGTACAAGTACTTGTCAATAAAAAAAATAAAATGTATTCCAAATTTATTCAAATGAGGTTTTCGGTAACGTATCAATAAGCTAGACCCATACTTCGAGTTGTTTACGTACGA
+
PSSNMKKSSJSKRSOOSOSQGKGHGSOQNSKLINNKNLJKPIILNSNFGMSHIJJMJKLNJSKOSSNMOQKKHHJSSSMMLIHSNSSRIJNKSMIJIKSMSSSSQKPNSLQSOLMPIKSPNNPKSSKMMSRSMNQMLMSOJNOSSSOSLSRSSSSSSSSMLSKLOSSSLSMNPMNLOJSISMSRMSKQPSOSNSLQSKPSKNPLQRNSHPSSJJNSOSSMKHSSNPNSLMRMMIGIJDGAABHPSSRNOLSSKQSNLLS=9><GFFEDGNCGIIEFGIKNHNJJSRNQSMSKRMQMNPLSSSSMSSLMSNQRNLLLKLKLMPIKLSSSSSLPJMKSGKKMNNSQIIIJNGFIFFSSLJSSSKJLLIKCCBDCHE*))))GJOIMSSLKPHKMSOPIJJIGDNQSSQOSKPPLSQOMMNJPSSSSSSKSOSMKMSMLRJIQKSSSNMKEEKKJSJOJSIOSNNSSKQLSOLOQSSNJJSSLPNSLISLKOKOSLHSLOSLSMKKLJKKLJ---*)))/,,;?@ADDFISHGSJNIIRJNNNMRMSMSMJLLOMRNSQSKSSSSPMHI>>>KLKKOMOQNMOOMKSLQSOKSKIKMSMIKILIMQMOMKSHCCCDFLQJSSSONSKKLMKSRLSMSSLSSMSKKPKOMQLKJHKLIMLIOODDKKLQKOQSRNSOFOHLNMSOLRLIJJHHLGEIFB=?KIRSNOHKSIJGHHJJF,+++-46:<<=FE=A==>@@<::9::;>>A;>@@@DG54445FSMFFBEEEKGGCB91320127AIIMMSIMNOMQOSNNLLKHMKSLSOLNSSNJIQLNJSISSOMMGGFHIIIKJJNPJJOKSNOPSIPIOIIIIJSSNSOJJSFJOQLMMHFJBDBA*))))///**))),734EEGNIAOJ=;:::@CBCLKHIMQSSSKOKSKSSSLNQKLPNLQSPMKIKISPSFEKIISSSSSKHHHLOMOLMSJSLLNSNMMPKOKSL98889MKJMJSKKSSJB66>CCCFIOMPKOMQSIIKMMNKKMHILIOSIKHHNLOJNSSQPLNMLQOOSSSKSSIJSKSKIILMHROSPKSMONMIGKIIGPLKHKSJFPRMNIKNJDDBCBHIPKSQQHI>>>??RKIJMMKJLJFEFIMSKKGLQKSNKJFFJIKNKQLGMHQMOISLLGJPMGEGEFGHKIHKGCAB@==<<=CHIHHHGEHEEEEDGGJHEGGDCCEGSSOJIGGEEDFEEKIGJFFEJILJIHFHJRLSIFEFBD****.;==88:8999<=:GFGGIEEFHHMSKGLBBBABJJOHICGGIGHIHGFHGINICCBCBGHHFFGDECDEGGGGEEDDDDCEDFFEEDFEFGLJKIIJDDDBB
@4243_45CNXP_1
ATGCTAGCTTTTTGGCCTAATTCTTCTTCTGATGATCGATTTAACCTCTGATCAAAAAGATATACCTTGGTTATATTTCATCTCTTCAACAAGTTTCGTAATGAGCATAACGGCCCTATTGTTCCGATGGAGAGAAGAACCTATGATTAGCTTTTCAGGAAATTTCCAAACGAACAATTTCAACGAAATCTTTCAATTTCTTATTTTACTATGTTCAACTCTCTGTATTCCTCTATCCGTAGAGTACATTGAATGTACAGAAATGGCTATAACAGAGTTTCTGTTATTCATATTAACAGCTACTCTAGGAGGAAATTTTTTTATGTGGTGCTAACGATTTAATAACTATCTTTGTAGCTCTAGAATGTTTCAGTTTATGCTCCTACCTATTATCTGGATATACCAAGAAAGATATACGATCTAATGAGGCTACTATGAAATATTTACTCATGGGTGGGGCAAGCTCTTCTATTCTGGTTTATGGTTTCTCTTGGCTATATGGTTCATCCGGGGGAGAGATTGAGCTTCAAGAAATAGTGAATGGTCTTATCAATACACAAATGTATAACTCCCCAGGAATTTCAATTGCGCTTATATTCATTCTCAGGAATTGGGTTCAAGCTTTCCCTAGCCCCTTTCATCAATGGACTCCTGACGTATACGAAGGATCTCCCACTCCAGTCGTTGCTTTTCTTTCTGTTACTTCGAAAGTAGCTGCTTTAGCTTTAGCCACTCGAATTTTCGATATTCCTTTTTATTTCTTATCAAATGAATGGCATCTTCTTCTGGAAATCCTAGCTATTCTTAGCATGATATTCGGGAATCTCATTGCTATTACTCAAACAAGCATGAAACGTATGCTTGCATATTCGTCCATAGGTCAAATCGGATATGTAATTATTGGAATAATTGTTGGAGACTCAAATGGTGGATATGCGAGCATGATAACTTATATGCTGTTCTATATCGCCATGAATCTAGGAACTTTTGCTTGCATTATATTATTTGGTCTACGTACCGGAACTGATAACATTCGAGATTATGCAGGATTATACACAAAAGATCCTTGGCTCTCTCTTTAGCTCTATGTCTCTTATCCCTAGGAGGTCTTCCTCCACTAGCAGGTTTTTTTGGAAAACTCTATTTATTCTGGTGTGGATGGCAGGCAGGCCTATATTTCTTGGTTTCAATAGGACTCCTTACGAGCGTTCTTTCTATCTACTATTATCTAAAAATAATCAAGTTATTAATGACTGGACGAAACCAAGAAATAACCCCTCACATGCGAAATTATAGAATATCCCCTTTAAGATCAAACAATTCCATCGAATTGAGTATGATTGTATGTGTGATAGCATCTACTATACTAGGAATATCAATGAACCCGATTATTGCGATTA
+
IIIIMSMIHDEMLIMKKSISQKSMSNIOJIHPSOLSRSSMSHPPKKSJKMLPLJLRMQNLSPSPMNSMSLOKSSSMNSSOONLKSRLKSMJJMSSKMLLLPKHFDEFKEFF;;21<73223445789BABCADLGK>>PKJSLSMHIMJGH@BBH<::::GKNOSMSPQJGHOLNMHOSOSSLSJDIKIOMLSKSRSNPNQONSPSKPIOJOHDE;<??MSHNQISNJJIPLKISINLSOJMSKSJRIIJGHILHKKSMLIKPNLQSKLSIOKKIJJLIORPPNSNNSKNSROJJHKOSISIMSMJ?@?877333+*)+.24378=<<<<++++,BHHHJJSSISSLSSOOSKMSKSKKLKMOLSPKOGJ=<<=<GEM55555SJSMOPSIIK>E**,NNLJLHFEHIONOQMMIEFEGD@B444JSLLJHOMIMKOLSSLOSJNOSSLKNHHEHIDKQIC@@==65344500001JSSLPJOSHJSMSPISLNIOSLKRKLKPNNHIGIHQJSMSLJKMHSJKKSGDCDDGJSSMIHJKNKLIKMMRINKJJJIJLSLLNMOSJMPNSSIHF?/GIMRJSSJKMKJJIKOLSHKINJ988522,,++,68<898GIHGGHH=<<0?=4--/AA619:(<GJHIJHIIHNHMKPQJIFFDEEFKHSLNNSJOS612KJIRJSOKLRPDHOPSLHJJJSPPSINJKKKSPPOLINQMJISIOJIPIE<8:>JHHIKLMLJLSLPILINLKLSSOSSMKIPLMMKLNKIKNJSLMISRSQPJKOJSRJGHIPSOSMMJIGPPISOKSIFDFIGLJSSSSA?>>?JSLSMMSOSRSSSJLMSKROSMKLJIMPHHNLILJMMSJMSLSSKMRL66666PLKNKNHKSQKILORMIISQSOISSPSMLMOKLSLSKMOLKNQOJRNSSKKOJQKNMHQSIHEEDFINSSJQNSNQKSJMSKSSOSNJMRIIGLHGFGHNKJBHFSNSMJKJSSNSPSNJSOSSMSSSMLSQKGSOSLSLKSKJKNRSMSRNQQIJKJIRMNPLLQNOSSSSGOKIIHIKJGFEFFFC>40/*&'8>BFEGGNLOJJSKQGJOKHNOPNSPMSLMNJJILJLHKNSQSSSLOKMLQMRQECCGJJSSKISLKSNLDBBCBRBBCCDSSSOIOLSSLQLSQKJKKNMJILPPMSSPOSNMQKMSNKIIKMIIOKSJNSIKJRILLNMMJMESNIOSMSLMROMLLRSLNMSSMOLLMPSLSSPMKMSNJJSLKKN;::::DEEHHGMSLLIIJJHJMMMPMLPQKLKSPSSINSJMJSG:.(G<57HMPLIOLIJIKSPSLOHKJKSLSMHLKIJINSLJJSKIQNOQJJNSSHOINKKKSKLIIJIJSKMQLOSKKLLGFFFDKLKOJIIIKHFI
@4244_45CNXP_1
CGTACGTAAACAACTCGAAGTATGGGTCTAGCTTATTGATACGTTACCGAAAACCTCATTTGAATAAATTTGGAATACATTTTATTTTTTTTATTGACAAGTACTCGTACTCAAAAAAGTTAAAAATTTTTTATTTATATATTTTTTTTGAGTACGCGTTCTTTGGACCTGGTGTATCTTGTCTTTACCACGAATGATTTTCCTTGGTTAACAATAATTGTTGTTTTTCCAATATCTGCTGGTTCATTAATGTTATTTCTCCCGCATAGGGGAAATAAAGTCAATAAATGGTATACTATATGCATTTGCATCTTAGAACTTCTTCTAACGACCTACGCTTTTTGTTATAATTTTAAAATGGACGATCCATTAATTCAACTGTCCGAAGATTATAAATGGATCGATTTTTTTGATTTTTACTGGAGAATGGGAATAGATGGACTTTCTATAGGAACTATTTTACTGACGGGATTTATTACTACTTTAGCCACTTTAGCGGCTTTTCCAGTTACTCGGGATTCCCGATTTTTTCATTTCCTGATGTTAGCAATGTACAGCGGTCAAATAGGATTATTTTCTTCTCGGGATCTTCTACTTTTTTTCATCATGTGGGAATTAGAATTAATTCCCGTTTATCTACTTTTATCCATGTGGGGTGGAAAGAAACGTCTGTATTCGGCTACAAAATTTATTTTGTACACGGCAGGAAGTTCTATTTTTTTATTAATAGGAGTTTTAGGTATAAGTTTATATGGTTCGAACGAACCAACATTAAATTTAGAACTCTTAGCTAATAAATCCTATCCTGTTACACTTGAAATACTATTTTATATTGGATTTCTTATTGCTTTTGCCGTCAAATTACCGATTATACCTTTACATACTTGGTTACCTGACACCCACGGTGAGGCACATTACAGTACCTGTATGCTTCTCGCTGGAATCTTATTAAAAATGGGAGCCTATGGGTTGGTTCGAATCAATATGGAATTATTACCCCACGCTCATTCTATGTTTTCTCCTTGGTTGTTGGTAGTCGGTACAATCCAAATAATTTATGCAGCTTTAACATCTCTCAGTAGAACATAATTAAAAAAGAGAATAGCCTATTCTTCTGTATCTCATATGGGTTTTATAATTATAGGTATTAGTTCTATAACGGATCCTGGACTTAATGGAGCTATTTTACAAATAATTTCTCATGGATTTATTGGCGCTGCACTTTTTTTCTTGGCAGGAACGAGTTATGATAGAATTAGGCTTGTTTATCTTGATGAAAT
+
ILSHGKOKJJKILNJKJJJQMMJDFDCEKKJJEDDBIGIGISLSKJKMIJKIOSLOKISNPSLMLMMKKKLPIKLOKQNLLRMJSBSKSSSSRHNKIKPLNSKSMNNOMNKIGJMRSSMJICAMKMLIEHSSPOJQJJJJGJA<7ISSSLSHOJLMRKSMJ@FE8EJKKPKSSSKOJSQSOLRQSMNMLJJJIKNRJQHSPOGSLMOIPJSLKNKNHKLPISLKJGSNRNMJNSPLMMSOMSSSKOSKJRSMSLJSMJKSISSKHMSEJG@LQQKKSJHJKIIMSNSMNLIJIKECDCDDKHKIHGHEIJSJIGBABJHHPKLLOPLGGDDEEGJJLKJKOSKNJKIOJLLMNLGGILSGLHFCDCBJLNGCGFF@?@@ABCEHHIFGQIIGFEEHGJIJLHHEECFGSGF?<;<>?@?AA?@BCCDCEKIIOFEEECDFECCCDDMIHFGFECCBCEGIIKSSNKSJMNFKJONLMRRPSGHJD>>CDEHSMMISPPJPLKSSLJDEOOJLLJSJJKSLSNG99IEF<SPSHDKSJSMSJLJISMMMNMSILKNSHOKJKMONKROKNNPMKSOLSLKRQOLLJJHHIMOMOLKKHJSMSSSPOSSNOSMNQSSSSPLSOSSLKJE9@H0HBA=L><;9<BDC>GHPGGLMKJSLOMSLKJJHSLLOSNMOIKSKNJKKNKSHKSMSSMLIKMNSOKJNL@@?><?@@AABABGFMOOSSSOKKQSPOKIIKHKKRMNKQJHLHGKMMOSSIHILHF,***+4555=BEHJRIHGILLFGFIJGGIHNJSLJONJNKLSMOIOMKSGHGEEEHLJJNNLSKIJHMJNSPPMSMKIIIKOKSKJSQKLJNPJNNONIJLSMJQJJLJKHKRJJIKMHSHKJSIKF=00?@HGKNNLNLNKSNLSKSSMSKOSS77778ECEHHLLLROPLSMMNSSNOMMHSNPSKQNLMKJNSOSISHONSSIPRMILJIMKSPNOKLSLNKOLLLKMOSNQQQMMNJSNRKOSMJSRMJKRIPLSSSSOSSSKSSNSSPQSSPROMIPMLKNONKNLJNSLSJKPNSJQMSPJSSOOKPSLSLIH9665----0;==??;344HGGBCPJKMJMKKIKKQKNNSSSRSSSSSSIQKKSSOMSNSLJSLQJJSMKHOLOMPOPKLJPSIQPLLOOMOQJQKLKMIMNSJLNHSGMSKSLOMRMLMKSSRONKJJLISSOSMNSPOMJPNNNLRIELSS669**KHJNINKIMMJQPSNPRG@?ASJOKLSJMSKJKHOGLK88HEJMJS
@4245_45CNXP_1
CGTACGTATTTTTGGCCTAATTCTTCTTCTGATGATCGATTTAACCTCTGATCAAAAAGATATACCTTGGTTATATTTCATCTCTTCAACAAGTTTCGTAATGAGCATAACGGCCCTATTGTTCCGATGGAGAGAAGAACCTATGATTAGCTTTTCAGGAAATTTCCAAACGAACAATTTCAACGAAATCTTTCAATTTCTTATTTTACTATGTTCAACTCTCTGTATTCCTCTATCCGTAGAGTACATTGAATGTACAGAAATGGCTATAACAGAGTTTCTGTTATTCATATTAACAGCTACTCTAGGAGGAATGTTTTTATGTGGTGCTAACGATTTAATAACTATCTTTGTAGCTCTAGAATGTTTCAGTTTATGCTCCTACCTATTATCTGGATATACCAAGAAAGATATACGATCTAATGAGGCTACTATGAAATATTTACTCATGGGTGGGGCAAGCTCTTCTATTCTGGTTTATGGTTTCTCTTGGCTATATGGTTCATCCGGGGGAGAGATTGAGCTTCAAGAAATAGTGAATGGTCTTATCAATACACAAATGTATAACTCCCCAGGAATTTCAATTGCGCTTATATTCATTACTGTAGGAATTGGGTTCAAGCTTTCCCTAGCCCCTTTTCATCAATGGACTCCTGACGTATACGAAGGATCTCCCACTCCAGTCGTTGCTTTTCTTTCTGTTACTTCGAAAGTAGCTGCTTTAGCTTTAGCCACTCGAATTTTCGATATTCCTTTTTATTTCTTATCAAATGAATGGCATCTTCTTCTGGAAATCCTAGCTATTCTTAGCATGATATTCGGGAATCTCATTGCTATTACTCAAACAAGCATGAAACGTATGCTTGCATATTCGTCCATAGGTCAAATCGGATATGTAATTATTGGAATAATTGTTGGAGACTCAAATGGTGGATATGCGAGCATGATAACTTATATGCTGTTCTATATCGCCATGAATCTAGGAACTTTTGCTTGCATTATATTATTTGGTCTACGTACCGGAACTGATAACATTCGAGATTATGCAGGATTATACACAAAAGATCCTTTTTTGGCTCTCTCTTTAGCTCTATGTCTCTTATCCCTAGGAGGTCTTCCTCCACTAGCAGGTTTTTTTGGAAAACTCTATTTATTCTGGTGTGGATGGCAGGCAGGCCTATATTTCTTGGTTTCAATAGGACTCCTTACGAGCGTTCTTTCTATCTACTATTATCTAAAAATAATCAAGTTATTAATGACTGGACGAAACCAAGAAATAACCCCTCACATGCGAAATTATAGAATATCCCCTTTAAGATCAAACAATTCCATCGAATTGAGTATGATTGTATGTGTGATAGCATCTACTATACTAGGAATATCAATGAACCCGATTATTGCGATTA
+
CJI>=9999<DDHBCCCEMNHRLMSMLSSSSIL33332222666:GIJKIHG9,,,,FMSIIJFGMFF@@ESNSMSNMKSSMMRMMSSOSLNIHLRNLKKKLSJKJPIOKSOSSLMNLHSOLSNQINH;;;;IIHREGL==>>>:::?<?@BGKKECDEDHHPJL3C@ACGKIPQSIMJIIHFEFFSOSSPH=35EGGPMOSGGGB>75555691///16;<:>=DCGIJJILLNSJSJNOMSOONKNJSLSLJOOMRMOQLRJKSSSKSSSIJOJRSPSLSSLMQIHIKL;;;;;;RPKJMIMSSJHGOPLQOSMNKSSSOSPJJMSKPJIOI110/1/025SKOMISJOIHOMNPJLLNIIKJHSMKSLKSKLJMMSNSPSOKINSQSSSSLPSPOOKMOJLJLOSSSSSNSPKJEFENKIFLSQJSSOJQNHJJMJSIJIJHILHFDFSMSLSNRMSOLSSOQDC@@ABJSLPKSNNSLKSSSSOOJOIKIJILHLKLQRJGGGFEGHGFIHF====<BAAAB@DCKKLRRJLJGISKNIIMISPLMLESGIHIEEMKKLKSLJIKCC@2+DKKKSHMLMJSPPLLLHJLOLSIRJQJQLGIJGMGEHGG*)))*@A@@HGF<4@F<BGFJHBA@<0+8963444EDCCGHOJSGGGGFIHIGFISSMSJNIB<<LFC=>A?IOSNOS@SLFKISBFKQNGEKHDCEDFINKGMPMKJSRMNLFGGASMKRKLOKHJHJSSOJPOKSNSSLKSSSMSSSSSSQMSJSLHHILPOSSDC+***+B>>IGHKSSKJISOSNJOJLSS@@SIKSMSKSIMHJOHPJSSSQSLOQKNSNJILGFJJPMSLSLMJLSMLKSLKJOSSKMIMLIMAAAAAIFFFHHFIIJHSMOSIJSKIJKMMOJOLLSOSFD@?8111132=GEFHHHFJLHMILSKKIF9998889SIKNMLMOSSMMKJSSSOSMOLKRPSNMSFJNSMSHRISLROOSSSNISMKOPKMNLGG><=/**D@GEHCBCDDABCNMSJENJLSKQSSMQMMSSMLK;:;;;SQKLSOJIEEFHMONF=<8*))*+9:;JLKPKB@?0ADKLNLILLJJMKKNOKC:4788DSSLKSLSLSSSNJOJJJFLFEDCDDHIKJRJJOIH????@SHKHLLPJLQMLJKPIMNIMOJRMNLMNKSPNNSKSSOIKNRNMJJGGHIHJMSSSSSEIJHHKH<<H>:<MMQSMMMSOOJKNLPLLMPSKKSRLKSJMSINMKMKJHRHIGJGGA@??@AADEEGCC8889@@?@DHGKHPNLGOHFA@@ABEDDJJC>E801LKOJIHQJHIHILIISHGEDFG???>?JHJLLJSJIKLJMJHIKHILLQLKHMIFHEIGGJKKSLMKJNNHHIEFGGEOIIPHLGECCDD
@4246_45CNXP_1
AATCGCAATAATCGGGTTCATTGATATTCCTAGTATAGTAGATGCTATCACACATACAATCATACTCAATTCGATGGAATTGTTTGATCTTAAAGGGGATATTCTATAATTTCGCATGTGAGGGGTTATTTCTTGGTTTCGTCCAGTCATTAATAACTTGATTATTTTTAGATAATAGTAGATAGAAAGAACGCTCGTAAGGAGTCCTATTGAAACCAAGAAATATAGGCCTGCCTGCCATCCACACCAGAATAAATAGAGTTTTCCAAAAAAACCTGCTAGTGGAGGAAGACCTCCTAGGGATAAGAGACATAGAGCTAAAGAGAGAGCCAAAAAAGGATCTTTTGTGTATAATCCTGCATAATCTCGAATGTTATCAGTTCCGGTACGTAGACCAAATAATATAATGCAAGCAAAAGTTCCTAGATTCATGGAGATATAGAACAGCATATAAGTTATCATGCTCGCATATCCACCATTTGAGTCTCCAACAATTATTCCAATAATTACATATCCGATTTGACCTATGGACGAATATGCAAGCATACGTTTCATGCTTGTTTGAGTAATAGCAATGAGATTCCCGAATATCATGCTAAGAATAGCTAGGATTTCCAGAAGAAGAATTAGGCCAAAAATACGTACGA
+
KMJIILIFHEFMGFDDEOSIILJMHSLMSSSNNSLSMIJNPSJSMJMKOKNLKKIMKKPHMKSLLKJKPQSFHNSSMISJLKKKKKCE>>-***6HKIINILLSIKMOLJJQKRSMJSLSISOSJSKSHSKSLOIHFGKC::::99@@SKSMKLDEFFEKHMSOJOLJKKMSRSSLJSSLNJIJOKLSSNQQJILH@A@AQSSPRILGGISFGSMSKLLRSKSSMSKSNOOSSKKPLSSMLGP<=SMLLJJKRSNQMKPLNJISJKPEEJNKSRSLMRSSSQLQMSSNQRLSQMOQSLIMSOSRKHMOJLPPISQLLSMISE9D==;<<==<<DCSOKMQMINSSSPSMNPOSORSKOSMOKQLRPSSMLOLOSMMKGMMJLSSSSJOSHSKNMHSSJKORSSQSQOILNGILHIJQSKMPHPIKOJKJGHBBE,++++<41112HSSMSOSLSNSLKKQJLQSMMJOISMIOJNNOSNSPIIQHSSOSSRPKSKJMNSNMPISLNLMKIKLOJOSLSPMSLSSPSPMKSQKLIHSOSOKSKSQSSIQPKISOMSKMJNMLLONLLSPSM++++++PSSLRLFAB?FHIMLRLPNNJGKGIJJIJHIIHHJKJR@9+,JNPIKKSLLKIIFMLKOJOOKRLGHGGGJ
@4247_45CNXP_1
TACGATCGAACAACTCGAAGTATGGGTCTAGCTTATTGATACGTTACCGAAAACCTCATTTGAATAAATTTGGAATACATTTTATTTTTTTTATTGACAAGTACTCGTACTCAAAAAAGTTAAAAATTTTTTATTTATATATTTTTTTTGAGTACGCGTTCTTTGGACCTGGTGTATCTTGTCTTTACCATGAATGATTTTCCTTGGTTAACAATAATTGTTGTTTTTCCAATATCTGCTGGTTCATTAATGTTATTTCTCCCGCATAGGGGAAATAAAGTCAATAAATGGTATACTATATGCATTTGCATCTTAGAACTTCTTCTAACGACCTACGCTTTTTGTTATAATTTTAAAATGGACGATCCATTAATTCAACTGTCCGAAGATTATAAATGGATCGATTTTTTTGATTTTTACTGGAGAATGGGAATAGATGGACTTTCTATAGGAACTATTTTACTGACGGGATTTATTACTACTTTAGCCACTTTAGCGGCTTTTCCAGTTACTCGGGATTCCCGATTTTTTCATTTCCTGATGTTAGCAATGTACAGCGGTCAAATAGGATTATTTTCTTCTCGGGATCTTCTACTTTTTTTCATCATGTGGGAATTAGAATTAATTCCCGTTTATCTACTTTTATCCATGTGGGGTGGAAAGAAACGTCTGTATTCGGGCTACAAAATTTATTTTGTACACGGCAGGAAGTTCTATTTTTTTATTAATAGGAGTTTTAGGTATAAGTTTATATGGTTCGAACGAACCAACATTAAATTTAGAACTCTTAGCTAATAAATCCTATCCTGTTACACTTGAAATACTATTTTATATTGGATTTCTTATTGCTTTTGCCGTCAAATTACCGATTATACCTTTACATACTTGGTTACCTGACACCCACGGTGAGGCACATTACAGTACCTGTATGCTTCTCGCTGGAATCTTATTAAAAATGGGAGCCTATGGGTTGGTTCGAATCAATATGGAATTATTACCCCACGCTCATTCTATGTTTTCTCCTTGGTTGTTGGTAGTCGGTACAATCCAAATAATTTATGCAGCTTTAACATCTCTCGGTCAACGTAAATTAAAAAAGAGAATAGCCTATTCTTCTGTATCTCATATGGGTTTTATAATTATAGGTATTAGTTCTATAACGGATCCTGGACTTAATGGAGCTATTTTACAAATAATTTCTCATGGATTTATTGGCGCTGCACTTTTTTTCTTGGCAGGAACGAGTTATGATAGAATTAGGCTTGTTTATCTTGATGAAATGGGTGGAATGGCTATCTCCATTCCAAAAATATTTACAATGTTCACTATTTTATCGATGGCTTCCCTTGCATTGCCA
+
JLN>==<=AAB9888100//489999IJLJKJHEE====>LSPIKGHHNLNMKSPKMJSLSIKJKHKRPSSOOMNPJSSSJPKSMDSHSSSPKFEFEFJKPSLLMJNMJMQHIIRSSSMHHEDJSNPIHISSSSSQOSLOLIGHJSSSSIPHLSH76246,,B6,,CHJSOSSMLKSLSKPLSLGSOSLPK5555FESMSPPORLMSSLKJQLJKLMSLHLKOLJKGDESMHLRSMSLMOSMRMHNSSKOSMKRSSRMPSSSSMSSSLIGILNKLI@?>>A?AADESOKSSKIMOSQMMHSOSKMSSOKLIJHH>975+*))*./0@AASHNJSLMSKLSSSQSIMLLNPHEGLDEGJJQQOJFGFGFMJLLKLKHSMJOMJSHOKLKMPRMSJKJQKSMJIIMHJSPSSSMNGCJLLMKFEEFSMNSJJPMMLRKLORKLMJSKLIRONKNMSSOMSNSLRLJLSJMIIHHMSNIHC?@@@@EEEMJKKGAJJ7EDBBBDDGGFFD?8876974477<A<<>69...44=1111FDDG>==:86555<>GJJJNMIQCBB@:999@EGFEKMKMLNLSPMIIIHIGHFSKFD?:788GMLLJEJGCCDFESPKNKPCDEDEEFOIM@@HAASPJQISGFDIJLLIKSJJIROOJPQJLKJQPSSONKSMIIHHIMGGJLMNPIIQLMLJKOOSMSNNNSLNLLSGONIJPSSKSSQKJSSSRHIE><=DEEEDGPSSPNPIQSQRIRLPOOPMKMGKDDDENLOSMKSLJJSMLJMLOSMSSIKINPSHJJHLBCBCLNSSSSKLQNLKFDCDLOKOKQSOPPSNLKH<7SSSSOMOKOSCCCBAFEGILKLMKRSSQSOOMNSNLLLSSLMLMHIKLONKSRSMSONHLOSJQIKIQLNIHSJNLNNJQOPSSKSSPMIKNHGFFEFGIE?AAGGKJJ@?@FHGLHBCDGIKSSOJLIOKSGJIQIKHIKPLPMMSJOSLKSSSJOJPLSKSPMSSQSPQMLSSSOJJMMLSKONSSMMNKPMSQPMLOSMQSNOHIHJOHMRSNOOSOSLKSIKRNSOKLJQISMSLSSSIJGGA;<;;::733-,+*0+,;FOFIEHOJSKKIHKSSJOJSNSSKSMSNKSKPSLSRMRSQLSKMPKLSNRLSLSSOORNOSPNHKKPMSSSSMMNMQPNMSROSSSOOLKOSQMOSSSOJPSKSSRMLKNOJSSNSSSNSSSMKSSSLEDCKSSSISJ<<@@BLLKOPNJOOSKSSSRLKSRSLJLKKKDKSSFNNSNIEQ@:9:QQHMNHSHHBBI,,,,,==<9<IKSKGMLSLB32222<SSKSPKKJLNKQNJEIHFHIGSLOKMMMSNHIFFDEGOI
@4248_45CNXP_1
ATGCTAGCAACAACTCGAAGTATGGGTCTAGCTTATTGATACGTTACCGAAAACCTCATTTGAATAAATTTGGAATACATTTTATTTTTTTTATTGACAAGTACTCGTACTCAAAAAAGTTAAAAATTTTTTATTTATATATTTTTTTTGAGTACGCGTTCTTTGGACCTGGTGTATCTTGTCTTTACCACGAATGATTTTCCTTGGTTAACAATAATTGTTGTTTTTCCAATATCTGCTGGTTCATTAATGTTATTTCTCCCGCATAGGGGAAATAAAGTCAATAAATGGTATACTATATGCATTTGCATCTTAGAACTTCTTCTAACGACCTACGCTTTTTGTTATAATTTTAAAATGGACGATCCATTAATTCAACTGTCCGAAGATTATAAATGGATCGATTTTTTTTGATTTTTACTGGAGAATGGGAATAGATGGACTTTCTATAGGAACTATTTTACTGACGGGATTTATTACTACTTTAGCCACTTTAGCGGCTTTTCCAGTTACTCGGGATTCCCCGATTTTTTCATTTCCTGATGTTAGCAATGTACAGCGGTCAAATAGGATTATTTTCTTCTCGGGATCTTCTACTTTTTTTCATCATGTGGGAATTAGAATTAATTCCCGTTTATCTACTTTTATCCATGTGGGGTGGAAAGAAACGTCTGTATTCGGCTACAAAATTTATTTTGTACACGGCAGGAAGTTCTATTTTTTTATTAATAGGAGTTTTAGGTATAAGTTTATATGGTTCGAACGAACCAACATTAAATTTAGAACTCTTAGCTAATAAATCCTATCCTGTTACACTTGAAATACTATTTTATATTGGATTTCTTATTGCTTTTGCCGTCAAATCACCGATTATACCTTTACATACTTGGTTACCTGACACCCACGGTGAGGCACATTACAGTACCTGTATGCTTCTCGCTGGAATCTTATTAAAAATGGGAGCCTATGGGTTGGTTCGAATCAATATGGAATTATTACCCCACGCTCATTCTATGTTTTCTCCTTGGTTGTTGGTAGTCGGTACAATCCAAATAATTTATGCAGCTTCAACATCTCTCGGTCAACGTAATTTAAAAAAGAGAATAGCCTATTCTTCTGTATCTCATATGGGTTTTATAATTATAGGTATTAGTTCTATAACGGATCCTGGACTTAATGGAGCTATTTTACAAATAATTTCTCATGGATTTATTGGCGCTGCACTTTTTTTCTTGGCAGGAACGAGTTATGATAGAATTAGGCTTGTTTATCTTGATGAAATGGGTGGAATGGCTATCTCCATTCCAAAAATATTTACAATGTTCACTATTTTATCGATGGCTTCCCTTGCATTGCCA
+
QPHOQOOJRLLAAABCSSPOPSKLOSLOMSHQHFBBSHRSHDDCCGJIEESMMSJSCDCSSLSSSLSLJSSMSMSSLLSQONOLSIPMSSSSLMIFIJLSLKKNLKRLOSSLIEPHSSJPJHFSLLLKGFSSNJSL@LMJKKHB>SKJJ322223<==>>CBDC@HJOMKNHPNSSSSSJIKKFHHHMMLOLNKOKSPSSLMJRKLOKPKKLMKRLJPOLKSLMP7FCCLGIMKSSJQSPMSPSSPPSKKOPROSMNNSS=:93ENHFKKHHNSPJLIMOSHIKSMSPNPKSLOSMKLIPOPSMILSGRSF@@9446DMQLKISMLJOJOSSKLOSMSSLSSSQSMJSMKLNKNLKINPQPMJECDDHILKNSOSMSRIHKKOPOMLJQMJMSSPKHBBBCBEGG@ESIMJNHBB=FSLG;999:FHIHFGNISICDCCDIK/....PMJ))))*MQLSHLSLSSSRIIJHGNRSSSSSNSKLKOPKKJOISMLNOJKOLNSMLL@?>><:555+++*+00---,(120165CAB@CBBJCCSLOLOLKJMMNOQMLNIJKML>;888:;;;=IJSOMLIOSCB<7788IJJKJEHF?DGHSSSSRJJKOKPKRNSSSSSKMQLSNSRSBCFAAA>;9:::;?GFHFKKIFGJHIJNMLKMLNHGKMOSLSSPPJMRNOSLRKOSSSSKSSSQSKSSLSMLLI??:;@<;;;;<ABCKLONSSSNJNSIJNKJSPJGKRHMNJQHGLGHOMNORKNRIMGFGHIHPLLKMQLQIMGGHIKHAEFKDEDDEISOJKHMLPKSMJSSLSSSPSLLSMKPSKSORRSSNN=====LNPSPSOMMKLSLMKOHIIGFECDKSSLOLQOKKKSMNMSNKKSKSJSROSLSSQLRIQSQSSS;:::;DB==>>>CFSSMSKHMKFFGGHHIGMHHKIHNRJOJRIMSSNOPSKSSNSNMSMMPKSSMPMSLMKKLSNSMLOKQSLKSKLQRONSIJSSMSQSPQOCGBAEILICEDCBHFLIROLLSKOLLJKOSPPPKNKQMSSLIQOOJJJKKIMSSNJLHIMSJNKKKJRKSSOJQOMRIO////0SMQMQLLHE?414577<=@CCDEIHIPJKISSMMIKSMKLORSJSJPNRSOSLPOPSNPPMKQMLPNSSMSSLKOPLIISOLLNSSNSMKMMSMSQPJKPIOSSNKKSLNSORSHSSLSSLJLKSQSMLNLLNSSSKSJSSSORNSSSRHJDELMPNSOSOMJJSNPRSMIHHHHLIISLKSJRISSLLSPGJSOOPJSIRQNFBAA>>KAAAB@EBC;<JEEBBBESIPOJMKJJGGEHI;;;<HS@@@??HIFHGSJKMKHFGIGEAB?320-
@4249_45CNXP_1
AATCGCAATAATCGGGTTCATTGATATTCCTAGTATAGTAGATGCTATCACACATACAATCATACTCAATTCGATGGAATTGTTTGATCTTAAAGGGGATATTCTATAATTTCGCATGTGAGGGGTTATTTCTTGGTTTCGTCCAGTCATTAATAACTTGATTATTTTTAGATAATAGTAGATAGAAAGAACGCTCGTAAGGAGTCCTATTGAAACCAAGAAATATAGGCCTGCCTGCCATCCACACCAGAATAAATAGAGTTTTCCAAAAAAACCTGCTAGTGGAGGAAGACCTCCTAGGGATAAGAGACATAGAGCTAAAGAGAGAGCCAAAAAAGGATCTTTTGTGTATAATCCTGCATAATCTCGAATGTTATCAGTTCCGGTACGTAGACCAAATAATATAATGCAAGCAAAAGTTCCTAGATTCATGGCGATATAGAACAGCATATAAGTTATCATGCTCGCATATCCACCATTTGAGTCTCCAACAATTATTCCAATAATTACATATCCGATTTGACCTATGGACGAATATGCAAGCATACGTTTCATGCTTGTTTGAGTAATAGCAATGAGATTCCCGAATATCATGCTAAGAATAGCTAGGATTTCCAGAAGAAGATGCCATTCATTTGATAAGAAATAAAAAGGAATATCGAAAATTCGAGTGGCTAAAGCTAAAGCAGCTACTTTCGAAGTAACAGAAAGAAAAGCAACGACTGGAGTGGGAGATCCTTCGTATACGTCAGGAGTCCATTGATGAAAAGGGGCTAGGGAAAGCTTGAACCCAATTCCTACAGTGATGAATATAAGCGCAATTGAAATTCCTGGGGAGTTATACATTTGTGTATTGATAAGACCATTCACTATTTCTTGAAGCTCAATCTCTCCCCCGGATGAACCATATAGCCAAGAGAAACCATAAACCAGAATAGAAGAGCTTGCCCCACCCATGAGTAAATATTTCATAGTAGCCTCATTAGATCGTATATCTTTCTTGGTATATCCAGATAATAGGTAGGAGCATAAACTGAAACATTCTAGAGCTACAAAGATAGTTATTAAATCGTTAGCACCACATAAAAACATTCCTCCTAGAGTAGCTGTTAATATGAATAACAGAAACTCTGTTATAGCCATTTCTGTACATTCAATGTACTCTACGGATAGAGGAATACAGAGAGTTGAACATAGTAAAATAAGAAATTGAAAGATTTCGTTGAAATTGTTCGTTTGGAAATTTCCTGAAAAGCTAATCATAGGTTCTTCTCTCCATCGGAACAATAGGGCCGTTATGCTCATTACGAAACTTGTTGAAGAGATGAAATATAACCAAGGTATATCTTTTTGATCAGAGGTTAAATCGATCATCAGAAGAAGAATTAGGCCAAAAACGATCGTAA
+
NSIOLLOSMKLMSLHJNMPOHSLOSJSOQSSNSKSMJIJHKSLMJKMMOQSNPKSNLQSKKORLLMGPLLNMIJKHIHOSRGSNQSSLGE;778FRMJSSIOOKQMRMSJMLNJSJMQSPSSLSLNQSSSSMLG111162888JHHKIISSKNOQLHHJJHSKJJPKSMRMSROSMLORMMRKLGJCMHKSISQSIQNSSKSNLSLSKHFKGJQOMISSLJKNLMSKMSSKLNKNKJQOSSLKSJSSJILKOSHIIN?>;:999::::>>@ASSKLMLSOSSIH@AA9=;10/,***,/19>?N=;9556678CEEEILJSSONMSKIIQLCGHHSSSIORJIKNNHSMKJSSSSSNSSIPOOKSKKIHHIKKLSPIRMLSLMSNMLLQSIGFFFFISNPPQSNSOSMJSMMNSJRLSIGIIIKSJEGFGQSSQLILKKSLKLPSMPNMMMNMSKSNJNQSSNKSIMLSLNNMSKSOOKSSKOPQNNSNKRSJLSSSJRNLSSLSONSJIKMPJLMMLSPSMFSMPJONQNQLNKNKSIGIGILMSNSMSSQPNQMJNPOSSLNRSMMNPSNSSLLQPSKNMNPLPNSKMPMRMMRKIOKKNSSLNSGLRJKOLMSJJKRNQSIPMLHPSMSMSJMLSSIISBKJOSPSNNJJNMMJJJMHISJJJSLOHIHIHGMJMSNKSPSSOKNGFGFGHHKSHGGJGHHKIKJSNKSSPJIKPKOMSRNSSILSMSMSOLJLKSSQKSJNIQNMGIQKIKNGFCCILLLPHSINLQSLJKINSMLMKMMJJ???@ISKISLNOSOMSSSOSQJMNSNKLOMOKMSSIKSOPSNMPMIFDHIJJEDDCAA99755558;===>@HKNRSSMLSQIOIJILLSSMQSJOSNISIMLSSKDC@JFFMSSLOJSPOLOOSNSJJLJMMSLQINRHJRLLKIJKRIKIJMRLMSSIDC=>GEGKLKJHHJGMLSSMSSKQSSMNJMKIKJQMSJKKNJJJIIPMMOSKNMLSNSSLSQRQSNLRMOIKLLKSPIKNLIMSKPNJLHJJJMNSIMMJPKLSHOJLRLKLIKOOMNKJNLSPMPMHFGJIMIQJJOLSOSSSKRJSMSRSOQPPIIKSSSNQORORKSLJKLSMKLKLLIJKJSPSNJSNIMJHSHIKSRQONMSJNNJHMLJSSOSIJ??>?43334BDCCEQJNKKLLLJIJIJSJILNMSQQSMRNPSKMSSSQKRSJSKGJINNNMMNMSO>====FHIISSOSMNOILSMSNNLJNQSSOKSSJOMSQONMJIKLSKCBB@@CBCD>>>>KDFDCDDEFABCMJIJSKKNSRNSPFIRSOSOQNNMLQMIKSPPNOJMOLHHKLSEGSPLHGHHHIGIMSRJKINIGHIIJHKILNMOMMSLPQLKINJILJKOSMHPFDFDE
@4250_45CNXP_1
AATCGCAATAATCGGGTTCATTGATATTCCTAGTATAGTAGATGCTATCACACATACAATCATACTCAATTCGATGGAATTGTTTGATCTAAAGGGGATATTCTATAATTTCGCATGTGAGGGGTTATTTCTTGGTTTCGTCCAGTCATTAATAACTTGATTATTTTTAGATAATAGTAGATAGAAAGAACGCTCGTAAGGAGTCCTATTGAAACCAAGAAATATAGGCCTGCCTGCCATCCACACCAGAATAAATAGAGTTTTCCAAAAAAACCTGCTAGTGGAGGAAGACCTCCTAGGGATAAGAGACATAGAGCTAAAGAGAGAGCCAAAAAAGGATCTTTTGTGTATAATCCTGCATAATCTCGAATGTTATCAGTTCCGGTACGTAGACCAAATAATATAATGCAAGCAAAAGTTCCTAGATTCATGGCGATATAGAACAGCATATAAGTTATCATGCTCGCATATCCACCATTTGAGTCTCCAACAATTATTCCAATAATTACATATCCGATTTGACCTATGGACGAATATGCAAGCATACGTTTCATGCTTGTTTGAGTAATAGCAATGAGATTCCCGAATATCATGCTAAGAATAGCTAGGATTTCCAGAAGAAGATGCCATTCATTTGATAAGAAATAAAAAGGAATATCGAAAATTCGAGTGGCTAAAGCTAAAGCAGCTACTTTCGAAGTAACAGAAAGAAAAGCAACGACTGGAGTGGGAGATCCTTCGTATACGTCAGGAGTCCATTGATGAAAAGGGGCTAGGGAAAGCTTGAACCCAATTCCTACAGTGATGAATATAAGCGCAATTGAAATTCCTGGGGAGTTATACATTTGTGTATTGATAAGACCATTCACTATTTCTTGAAGCTCAATCTCTCCGGATGAACCATATAGCCAAGAGAAACCATAAACCAGAATAGAAGAGCTTGCCCCACCCATGAGTAAATATTTCATAGTAGCCTCATTAGATCGTATATCTTTCTTGGTATATCCAGATAATAGGTAGGAGCATAAACTGAAACATTCTAGAGCTACAAAGATAGTTATTAAATCGTTAGCACCACATAAAAACATTCCTCCTAGAGTAGCTGTTAATATGAATAACAGAAACTCTGTTATAGCCATTTCTGTACATTCAATGTACTCTACGGATAGAGGAATACAGAGAGTTGAACATAGTAAAATAAGAAATTGAAAGATTTCGTTGAAATTGTTCGTTTGGAAATTTCCTGAAAAGCTAATCATAGGTTCTTCTCTCCATCGGAACAATAGGGCCGTTATGCTCATTACGAAACTTGTTGAAGAGATGAAATATAACCAAGGTATATCTTTTTGATCAGAGGTTAAATCGATCATCAGAAGAAGAATTAGGCCAAAAAGCTAGCATA
+
JMGKHF@A@@DICCDCCIC@??>AA200//022135443448888GJISOSMHJSKQNHJNLSKKPGLJMLJSJMNSKSSKSJHQA==>@...14?;0BBCCBGFFIIKIKJLSSNKNRMHSJJKJNJKSGJGA@ACDKLSJQJMMKMNNSSRSLLSNMSOSNSLLSOJNLLSIPNROH@F888CCEKPPMNLFKOLMOKSMLPKNSLMSIHNOKGNEJJKILLMIJILNJJGJJHSQFJDI>>IG?==?MJSSKSRSHLJKNLH@::==SSQLHJIIISGHGSKKHJHFB=<<77765556=922223378;:;;=BEHHEKJPKHLKJFIMPSQSOJSEOPSSPSMPJMPILJSSISIIPKNMMLOKKPONSJGINPKRSOKPHSLILHJIGKJHGKNMSOSLMLIIFHGDDCB>,****2/+++-)((**+::::::999:>AA=;62//222221110))))*039;;;@KJHLSNLLIJLRGHPSOMJKHEA=;;;<HHPJJJMGJHKJSISSMPMIIGJMI((((')(''('''')CGNPEDCCDHRHGJFEFGJGEIGGJOMJMINLLKLJSSSCNSIKKJHLKIGLKSJJJJJMLHHIEIIHGGNHKCCCG@@FJSHGLIHSSKMMNSMNHISLINJOJJHSQLFSIOIIHKIOMMSKISIFJH<=ADEBBCCDDFJSNNHGGIHDSKKJLKLJSHKKKQMIHKDJKNMMSMKJIKMLLKMRKLHJIHIOKIJFGGKMILFFGGEFJHHCCC;9:;<ABJJRJSHIGG:JKKMPOLJGHKINIGMQRSPOSSIMHLNSHSJONSMNIJHGGIOIEKMKILJSO8889SJNLJJILIRMSSMIJSSMHIFFSLKJJBEEFDDEFEJEDH>544,)))*-,,++++.--GGIGFFFDC>=((((((9@DFGOSMOGJMKNSHINLLB@==<=GDDDAA?FIEGGFFIBBCCBJSFQ?>=<<CKQJKOKQSKHLILOKJLHJLKJMJKKJGHHHISNINSNHLHHIHMOJSJNJLSSJIKHRJPJKEHSKSNSKNNNSMLJNILJJSNSSSSKNQKKSLPIJFKJJIJILKINSOLSNSKSLLJPNHKSSKSLKGIKNMKJNMSNMMISMRJRMMJQSLJPRSQMRKSGJOIQSNOKNMSMJKNOLKLQOSISJEE66112;54444>?@@BAAB@FIHSISNSSOHCCBJQQJJCCDHB;>OHMPPPMJSPMKJJKSPRRGHMLHJKNGHPJNMMSPSQLKPNLQSSA>>>>GBACBGISKSJLSGIFHMIILMLOLIMJILSHIKIHLJOH<<<<>GJSHJOJJJIIIHMJKFGHDCGFJIIDDIHKOKMLIHGHLSMLSPSLJMSOGIFEGGLLHHIJHHKNJJFSH>=DJGHNIFBEJEFEFLMLSNJILIJG
@4251_45CNXP_1
ATGCTAGCAACAACTCGAAGTATGGGTCTAGCTTATTGATACGTTACCGAAAACCTCATTTGAATAAATTTGGAATACATTTTATTTTTTTTATTGACAAGTACTCGTACTCAAAAAAGTTAAAAATTTTTTATTTATATATTTTTTTTGAGTACGCGTTCTTTGGACCTGGTGTATCTTGTCTTTACCATGAATGATTTTCCTTGGTTAACAATAATTGTTGTTTTTCCAATATCTGCTGGTTCATTAATGTTCTACCGCATAGGGGAAATAAAGTCAATAAATGGTATACTATATGCATTTGCATCTTAGAACTTCTTCTAACGACCTACGCTTTTTGTTATAATTTTAAAATGGACGATCCATTAATTCAACTGTCCGAAGATTATAAATGGATCGATTTTTTTGATTTTTACTGGAGAATGGGAATAGATGGACTTTCTATAGGAACTATTTTACTGACGGGATTTATTACTACTTTAGCCACTTTAGCGGCTTTTCCAGTTACTCGGGATTCCCGATTTTTTCATTTCCTGATGTTAGCAATGTACAGCGGTCAAATAGGATTATTTTCTTCTCGGGATCTTCTACTTTTTTTCATCATGTGGGAATTAGAATTAATTTCCGTTTATCTACTTTTATCCATGTGGGGTGGAAAGAAACGTCTGTATTCGGCTACAAAATTTGCTTTTTGTACACGGCAGGAAGTTCTATTTTTTTATTAATAGGAGTTTTAGGTATAAGTTTATATGGTTCGGACAAACCAGTAGAATTTAGAACTCTTAGCTAATAAATCCTATTAATAAAAAATAAACTCCCTGCCGTGTACAAAATAAATTTTGTAGCCGATCAGACGTTTATTTCCACCCCACATGGATAAAAGTAGATAAACGGGAATTAATTCTAATTCCCACATGATGAAAAAAAGTGAGGTCCAGAGAAGAATAATCTATTTGAGCCGCTGTACATACTAACATCAGAAATAAAAATGGGAATCCAGAGTAACTGGAAAAGCCGCTAAAGTGGCTAAAGTAGTAATAAATCCCGTCAGTCAAATCGTTCTATAGAAAGTCCATCTATTCCCATTCTCCAGTAAAAATAGAAAAATCGATCCATTTATAATCTTCGGACAGTTGATTGATGGATCGTCCATTTTAAAATTATAACAAAAAGCGTAAAGATTCTAAGATGCAAATGTCATTATAGTATACCATTTATTGACTTTATTTCCCCTATCCGGAGAAATAACATTAATGAACCAGCAGATATTGGAAAAACAACAATTATTGTTAACCAAGGAAAATCATTCATGGTAAAGACAAATACACCAGGTCCAAAGAACGCGTACTCAAAAAAAATATATAAATAAAAAATTTTAACTTTTTGAGTACAAGTACTTGTCAATAAAAAAAATAAAATGTATTCCAAATTTATTCAAATGAGGTTTTGAGTAACATATCAATAAGCTAGACCCATACTTCGAGTTGTTGCTAGCGTA
+
JSEJGGBBAFGDEBCBDCILMOSEDDDEEDDCFEFEC>=?>ACCCDEDEFNKMLNMIOSQPNSSKKJNOLSIJHRQQSLSJKKMRCG=966<;AE887777C@@@@@EKILFCGKSSSNIHFFPSLQGHISSLSLSMLSSHG@C;8FIID@@@@D**'''&*'6&'9CHJHNSKMSJLJJJKNJSSPOOMKHHJJLJSHNLSMLSSRQSKSMILJKGFC@@AA@:<>=?HIOIJSMKQPLLNSKKNSKEBBA??--*''''9:9===>B9991/../11377==<BHDDFEEGEFEIISGHHFGSGD888445777SIIHIKJSKJOPSSMLLPSMSQMSLOLJOSKHJG9888986785671114:?DDIMPJIHLJJNHHHHOJIGG?BA5IJGSGLJDHGBFHH,,,<BNLNJFIIHSMILJKLIJLJJJSKONSMRMSSSOKMNSMOJNJKSLQOSSJMMQHJPLOKNMKSKLOJSROLKOOMSMPKONLJSNPSLLNDFLH<;;;;;NEISB>@1>>>EFIKFE@EHJIKGSSPJNIIIGHGGF44444////0;;<BFFFFIKHLO?===::+((((;>;;:;=AAA@EEHFEBBBEGGGHIKERMG<:::;=?@DI1/>+,10.GCCC@>?@NGMKJBACCB?=;:++****6:B;>A@@CCEJEDDEDHQMECC@@C:++)))+-,5223A9999;6555587778?FJFIA>>?FHKFGFGJFJGEGGHEGGDAABBA<=:6742*%$$$$$%&&&%$$%%%%%&1001567999:=??>?@A@@AAAB=65557865321/*''&-(('''*)'''((--1121322249<;=76780*'&&'*3,,--&&')(-+*++*-,++(()))-.++++++-,,--*+)(*,,..-///01246896755321/..--,,+)(%%$$$#######$$$$$$%$$###$%%&'%%%&+)(((')'&%%&('''))(((('''&('%%&&'*)*)))++*(((()*++...---/.,,,,-.04332031/.---+*('''(%&&%%&%%%&''&%%&%&&'('*)(//-''*--..345466441-**,-.0334)&&&&+*)'%%&&')*+-----./00++-,+)&$####$%%&&'))(((&&&&'*+).344633779;=>=<98+**&&&(**+,/24565566675*)(((),'(''(***))**(++&&''(+)-011676.892211345999554323135))))*15545:<>>?><<<<>@=7770/00145777778895555;55532210/0...-.,*+*)&$$$''''(())))**)(((((-'''''235;>ID?6554656688776;:977775410000++(&&&'&&&*,.01235****+018995547897:;;<=7688779:776556335543222/&%%$$$&%%%%%%&'%%$$$0////13310112456677;;;88+**&&&
@4252_45CNXP_1
ATGCTAGCAACAACTCGAAGTATGGGTCTAGCTTATTGATACGTTACCGAAAACCTCATTTGAATAAATTTGGAATACATTTTATTTTTTTTATTGACAAGTACTCGTACTCAAAAAAGTTAAAAATTTTTTATTTATATATTTTTTTTGAGTACGCGTTCTTTGGACCTGGTGTATCTTGTCTTTACCATGAATGATTTTCCTTGGTTAACAATAATTGTTGTTTTTCCAATATCTGCTGGTTCATTAATGTTATTTCTCCCGCATAGGGGAAATAAAGTCAATAAAAAAAATAAAATGTATTCCAAATTTATTCAAATGAGGTTTTCGGTAACGTATCAATAAGCTAGACCCATACTTCGAGTTGTTGCTAGCATA
+
GHIJSMNLNIJKILKSOSNRLISESGIOIIGJJC::*)(((((((&&'((667JKKMMIKJSPIIHSJPLMMKJJSOSLLNOSLJ?AESSSSNLOEHIJKNHQNSIKMIMSIEKMLSMSQE>>DDHGGHIHKLSSRJKLIHJ?GBIJSSGCAAACBB88844;1-.BEINJGHQKJSRQSSSNSSSMOSHFSLLNG=?=>NISLSMJKRILMKSJLOSIQMSSLSLMMRSIJRKNOMQLSMSSOQIKSLNSIPOSPNSOOISKFHQLFSHMFGOHGGHKSRMFCFCBFAHLKHG=>>;<*))()*)''((EICDGFFNME11111DLLRGGGIJNJHLKJIJMGHGHGHOSOKNLJHHFE7599DHGSLHIHJHSJSF
@4253_45CNXP_1
AATCGCAATAATCGGGTTCATTGATATTCCTAGTATAGTAGATGCTATCACACATACAATCATACTCAATTCGATGGAATTGTTTGATCTTAAAGGGGATATTCTATAATTTCGCATGTGAGGGGTTATTTCTTGGTTTCGTCCAGTCATTAATAACTTGATTATTTTTAGATAATAGTAGATAGAAAGAACGCTCGTAAGGAGTCCTATTGAAACCAAGAAATATAGGCCTGCCTGCCATCCACACCAGAATAAATAGAGTTTTCCAAAAAAACCTGCTAGTGGAGGAAGACCTCCTAGGGATAAGAGACATAGAGCTAAAGAGAGAGCCAAAAAAGGATCTTTTGTGTATAATCCTGCATAATCTCGAATGTTATCAGTTCCGGTACGTAGACCAAATAATATAATGCAAGCAAAAGTTCCTAGATTCATGGCGATATAGAACAGCATATAAGTTATCATGCTCGCATATCCACCATTTGAGTCTCCAACAATTATTCCAATAATTACATATCCGATTTGACCTATGGACGAA
+
JHKINPISSKSSSKSNJGNLJIKLSJSLOLKNMSIGIGJINKMPLHMNSSMOONRMOMLKKSSJEEEDCQNJKMOLSMOKSRSLMPOHHHB>>>EJPSNSKSSLRSJMSNSNQNSPMMSSNLNOKKOLMNSLSMLOSMSSSNKNMNSNKINQKPNRLSSSSPSNPPQSSRNMSLLPLKSLSOHHGIJLOSKPRRSNHIOOJSPSSOOKMMSLFSSRNHQQMMLNQSSMKMQLMLRSMSSSKJSKKIDEOLIQJIMJJKOSOMHLQJGAAINSSNSNMKJSSSJMSOPC=<>GFGHDCEHKISOMKSMSMQKHM@?>=>@ACNSSLSJIGJGJFBFSSSNKSLNNSLNJSILKSOOOOLNRPSKSLSKSJIMLNSQILPJMSLOSKISKIOHC;;;<EJSSSPPPOMKOSGGEJGNPSMMLJPSSMSKRPOSKSSSGIIKSNNQSSLNOSLKSRSSSMMSLJSJLSOSSIKPSMJMKLSLRQKIHIIJPJIONIKMGNNJNKLJSJPONISLSLLLNQSMMNSLSMLMSHPSHGIH
@4254_45CNXP_1
AATCGCAATAATCGGGTTCATTGATATTCCTAGTATAGTAGATGCTATCACACATACAATCATACTCAATTCGATGGAATTGTTTGATCTTAAAGGGGATATTCTATAATTTCGCATGTGAGGGGTTATTTCCTGGTTTCGTCCAGTCATTAATAACTTGATTATTTTTAGATAATAGTAGATAGAAAGAACGCTCGTAAGGAGTCCTATTGAAACCAAGAAATATAGGCCTGCCTGCCATCCACACCAGAATAAATAGAGTTTTCCAAAAAAACCTGCTAGTGGAGGAAGACCTCCTAGGGATAAGAGACATAGAGCTAAAGAGAGAGCCAAAAAAGGATCTTTTGTGTATAATCCTGCATAATCTCGAATGTTATCAGTTCCGGTACGTAGACCAAATAATATAATGCAAGCAAAAGTTCCTAGATTCATGGCGATATAGAACAGCATATAAGTTATCATGCTCGCATATCCACCATTTGAGTCTCCAACAATTATTCCAATAATTACATATCCGATTTGACCTATGGACGAATATGCAAGCATACGTTTCATGCTTGTTTGAGTAATAGCAATGAGATTCCCGAATATCATGCTAAGAATAGCTAGGATTTCCAGAAGAAGATGCCATTCATTTGATAAGAAATAAAAAGGAATATCGAAAATTCGAGTGGCTAAAGCTAAAGCAGCTACTTTCGAAGTAACAGAAAGAAAAGCAACGACTGGAGTGGGAGATCCTTCGTATACGTCAGGAGTCCATTGATGAAAAGGGGCTAGGGAAAGCTTAAACCCAATTCCTACAGTGATGAATATAAGCGCAATTGAAATTCCTGGGGAGTTATACATTTGTGTATTGATAAGACCATTCACTATTTCTTGAAGCTCAATCTCTCCCCCGGATGAACCATATAGCCAAGAGAAACCATAAACCAGAATAGAAGAGCTTGCCCCACCCATGAGTAAATATTTCATAGTAGCCTCATTAGATCGTATATCTTTCTTGGTATATCCAGATAATAGGTAGGAGCATAAACTGAAACATTCTAGAGCTACAAAGATAGTTATTAAATCGTTAGCACCACATAAAAACATTCCTCCTAGAGTAGCTGTTAATATGAATAACAGAAACTCTGTTATAGCCATTTCTGTACATTCAATGTACTCTACGGATAGAGGAATACAGAGAGTTGAACATAGTAAAATAAGAAATTGAAAGATTTCGTTGAAATTGTTCGTTTGGAAATTTCCTGAAAAGCTAATCATA
+
HKLMIIHJSLMLMJNNRSNSMSLSPOMSPSKIQJNRKROLMISISQMJNKKHMMIJSLNJLNSLSLJHILSJOKPPSRLMMJHNSLKSHMSLIKLSQOSIIHQNSLJMKPMSMLSPLMRIMJLSPRSECB6)''&&&*0,:;;<KISHKJJSLSSMJSSQSLJSJKOSLSSONSSSLMQLNKKKNLPNRKOSMPNLMSKIMQMSMSOSHJFEEHSSQSSSKSPIPPQJMNSSLSSIJQSSLKLNSQKHMLMSLMSNSMSHLNLJPRSEHLLLSSSRMNKJKOKLNSLJNIMLKPSOKSRMLSKMIHJJMLJNSQLJKGNKIPNOKIGGHFGBLDFSSNSEE@KEE;7FHQIMKSINSNMSPSMJSSNSSKQSNPKLSOSLJKLNSKJSOPJJMNKKLIMLMHSMMIJKHJGFGGEEJSKJSMOSMIHIRMMJJHGFEGGGJGIFFFJKJMOOMSNKPMGFCBBBB877778*))))7<>@CCFFGDGHGIIJLGGNHLJJIHHGFHHHGJHEIHHGFFKGPRIJIGJGGEFC0///0IHD@@AGHHHIIJHJJNSJKHJJNINQSJMJPJJKILIGIKHJHFGJGEEFGHPKGGHJEGGIHHFFHIFEGFGGGJBPHHKGGGFEDCDEJJIIKIOSMMKLIHILSMMINHQOLJQNOJMJGFNJMSMJMOKSLMIKLNKSNMNKSPOOGKHHKOKRNJOSSQJKHJHLSKSKLSMLQKGKIPKKOKKPJQLMPNQINMKNLJKMSPMJLKFJKLHRJG;<MMOSIHJSSQSKLOKFJNMKSONORRILILOJLKMNSSRSLSNSPNKHIHKLSNJSJPJHISLNKNLSKMOMKQMOJJSMLINMKKJKLSMSSSOMSJRIJGISMSQKLOMIRJMSMMSKLKRJOIOJLOMJLSDJHHMSLNMLJNLKNSSSIQJNKNKNMPNRKIILRMLHIAOSILSOSRPOGLJMMLMMKMSLJKJKSOPMNOKNSPSSSLSKQSMSNMSOKJGIKGKHIKKNSSSQSMPMLPJSSRSKKNRNLIMSLNPKKOJLNSLNRJPEJIJQKQKOSSPOKKKIIJHIPSLISLOSQSNLQIKGGFFHILIKKHJISMRNONOLKPONSSIMJIJHGINJKKIMNSKRLNONHPSBABA?=>333>?CDGSJEGGOLSISLSNJQRKKIJIJSLSPSISGFDE@???ABJNGFEDEJPIONJKKJIIHHEIGLKOLIGHCDFGDFKIJSIGIHKPHLIJSSSOPJJ@@@IISLSKIKSONKKPSJILNQISONKJO
@4255_45CNXP_1
AATCGCAATAATCGGGTTCATTGATATTCCTAGTATAGTAGATGCTATCACACATACAATCATACTCAATTCGATGGAATTGTTTGATCTTAAAGGGGATATTCTATAATTTCGCATGTGAGGGGTTATTTCTTGGTTTCGTCCAGTCATTAATAACTTGATTATTTTTAGATAATAGTAGATAGAAAGAACGCTCGTAAGGATGCTATTGAAACCAAGAAATATAGGCCTGCCTGCCATCCACACCAGAATAAATAGAGTTTTCCAAAAAAACCTGCTAGTGGAGGAAGACCTCCTAGGGATAAGAGACATAGAGCTAAAGAGAGAGCCAAAAAAGGATCTTTTGTGTATAATCCTGCATAATCTCGAATGTTATCAGTTCCGGTACGTAGACCAAATAATATAATGCAAGCAAAAGTTCCTAGATTCATGGCGATATCGAACAGCATATAAGTTATCATGCTCGCATATCCACCATTTGAGTCTCCAACAATTATTCCAATAATTACATATCCGATTTGACCTATGGACGAATATGCAAGCATACGTTTCATGCTTGTTTGAGTAATAGCAATGAGATTCCCGAATATCATGCTAAGAATAGCTAGGATTTCCAGAAGAAGATGCCATTCATTTGATAAGAAATAAAAAGGAATATCGAAAATTCGAGTGGCTAAAGCTAAAGCAGCTACTTTCGAAGTAACAGAAAGAAAAGCAACGACTGGAGTGGGAGATCCTTCGTATACGTCAGGAGTCCATTGATGAAAAGGGGCTAGGGAAAGCTTGAACCCAATTCCTACAGTGATGAATATAAGCGCAATTGAAATTCCTGGGGAGTTATACATTTGTGTATTGATAAGACCATTCACTATTTCTTGAAGCTCAATCTCTCCCCGGATGAACCATATAGCCAAGAGAAACCATAAACCAGAATAGAAGAGCTTGCCCCACCCATGAGTAAATATTTCATAGTAGCCTCATTAGATGGTATCTTGGTATATCCAGATAATAGGTAGGAGCATAAACTGAAACATTCTAGAGCTACAAAGATAGTTATTAAATCGTTAGCACCACATAAAAACATTCCTCCTAGAGTAGCTGTTAATATGAATAACAGAAACTCTGTTATAGCCATTTCTGTACATTCAATGTACTCTACGGATAGAGGAATACAGAGAGTTGAACATAAGTAAATAAGAAATTGAAAGATTTCGTTGAAATTGTTCGTTTGGAAATTTCCTGAAAAGCTAATCATAGGTTCTTCTCTCCATCGGAACAATAGGGCCGTTATGCTCATTACGAAACTTGTTGAAGAGATGAAATATAACCAAGGTATATCTTTTTGATCAGAGGTTAAATCGATCATCAGAAGAAGAATTAGGCCAAAAATACGTACGA
+
KLINNNKOHMLMLMSJJNSJSQLJJHSQOSSJPJRKMNNMSSMIHMJJLSSJLSHSJMISSSKRMLMHJLKE9999:SMKICEFECDBCDB=<>AFSKLKJIOPPMJJQOLSSIKOKLSRSSNSLMPJQLORSSNMIPMJSSSQMMKKJSPOSOIKSJSPKOSKSJKOSLLOMJMS@@@@@EDDEEHGEFJK999966534,&%$$$%'*./4EDGDFEIMKHISOLINNLJSNOMNSLOLNMJLNNHIMKIKMOGONMMJKINPK=>HMSSQKJSMSSLOLMSMMKIOSMKQSNMSLGNMLQSPLLRKSLSGGFGEJDDGBFHFBGHFJJSKNSSQLSQMHFFHAFJIGIJIMOSRKSJJMSMNSLKSNKNNSSKNLKKHSJSIJSJQMFIHGEFMPSLSSNMIHKJMJIGHGHOJNNPPSIA@@BCCDDHQHHGGFF(((()<GHHGHHDFEGNHHMKNISMIEDFGFGDF?=-*))***-//7:BCJSIOIIIJIIFFGEHJIHHFHFJIHGFGGFIRJLIHGHOHHHBCCCEICBCCCDDCDEGHHKBAAAACGC@CC+****,-,,,,-@@AAABBBCF<<FEFIHFGGHHFFCCEDFGHHGHEFEHGHSFDDCCFGFEDFGHIGJIIIKHGHGFFFEFEC?,**LKGEEDDDDBBCDIKID2233LPHLHMSSJHCHHMSLLKKJSKMMMNNNOLIISOHMJIHHMPSMNNSPLMMSSQSOJILKSNKSMPSNHDDEHIHEG;:99899>@<?IGLMQKMPKPSIJKKDA@??CQIKJH====@HHGGGGFI::::;KJOKSOLOMPMNMGNMKSMJLNMNMKJJFFHMKPRJLMSMQSNSSNLJ;;;::;?QSIKORNOSRSSOKJLEESEDISSOPRJMNQNN?96879IPLSKOIPQOLKPJJISKSONMMKNSHIOMKNMKLNJOLSSMSMSLKJPHJQKOSPIOHHHFHKNOPSSKMLLISKHMSIKC?@C;655(''&'()('(,34579?=>CGIHLKHJFEFSPMJKKIGKJGIFIGKISIHHJNSMJSSSKSLJJIJHOMLQRFCDB211117899999::22288821/-,,,+0236?EFILLFNHDDFGGBBBDCGSHJNSMSGJIJSSOKKOOLGLKSOSOOLRIMSSKISGIHCE<;:;676621001167,,*))*,/00017:<?>/--1>9-JJHGIIKKGILQHIIHJOGBBHFGKPNKOMHFEELJOOLJLLSMJKFEDECCHHFIHIQSIJJHPKJMHKHH<9,-HMLORSFFGFFHIJJHHNHOJJIHJKKPLMIMKNMSNSSKJILSRKHKHOLKMSMOLSKSSSKLLNQEC97PMJJODCBCCJJIILIGDEDDDGHA;;;BDDIKNKIIGMGKKIHKHSIOJGFFDHH
@4256_45CNXP_1
CGTAGATTCTTGGCCTAATTCTTCTTCTGATGATCGATTTAACCTCTGATCAAAAAGATATACCTTTGGTTATATTTCATCTCTTCAACAAGTTTCGTAATGAGCATAACGGCCCTATTGTTCCAATGGAGAGAAGAACCTATGATTAGCTTTTCAGGAAATTTCCAAACGAACAATTTCAACGAAATCTTTCAATTTCTTATTTTACTATGTTCAACTCTCTGTATTCCTCTATCCGTAGAGTACATTGAATGTACAGAAATGGCTATAACAGAGTTTCTGTTATTCATATTAACAGCTACTCTAGGAGGAATGTTTTCTATGTGGTGCTAACGATTTAATAACTATCTTTGTAGCTCTAGAATGTTTCAGTTTATGCTCCTACCTATTATCTGGATATACCAAGAAAGATATACGATCTAATGAGGCTACTATGAAATATTTACTCATGGGTGGGGCAAGCTCTTCTATTCTGGTTTATGGTTTCTCTTGGCTATATGGTTCATCCGGGGGAGAGATTGAGCTTCAAGAAATAGTGAATGGTCTTATCAATACACAAATGTATAACTCCCAGATTCAATTGCGCTTATATTCATCACTGTAGGAATTGGGTTCAAGCTTCCCTAGCCCCTTTTCATCAATGGACTCCTGACGTATACGAAGGATCTCCCACTCCAGTCGTTGCTTTTCTTTCTGTTACTTCGAAAGTAGCTGCTTTAGCTTTAGCCACTCGAATTTTCGATATTCCTTTTTATTTCTTATCAAATGAATGGCATCTTCTTCTGGAAATCCTAGCTATTCTTTCACGTGATCTCGGGAATCTCATTGCTATTACTCAGACGACAGTATGAAACGTATGCTTGCATATTCGTCCATAGGTCAAATCGGATATGTAATTATTGGAATAATTGTTGGAGACTCAAATGGTGGATATGCGAGCATGATAACTTATATGCTGCTATATCGCCATGAATCTAGGAACTTTTGCTTGCATTATATTATTTGGTCTACGTACCGGAACTGATAACATTCGAGATTATGCAGGATTATACACAAAAGATCCTTTTTTGGCTCTCTCTTTAGCTCTATGTCTCTTATCCCTAGGAGGTCTTCCTCCACTAGCAGGTTTTTTTGGAAAACTCTATTTATTCTGGTGTGGATGGCAGGCAGGCCTATATTTCTTGGTTTCAATAGGACTCCTTACGAGCGTCTTTTCTATCTACTATTATCTAAAAATAATCAAGTTATTAATGACTGGACGAAACCAAGAAATAACCCCTCACATGCGAAATTATAGAATATCCCTTAAGATCAAACAATTCCATCGAATTGAGTATGATTGTATGTGTGATAGCATCTCTATTGTACGGAATATCAATGAACATAGTAAAATAAGAAATTGAAAGATTTCGTTGAAATTGTTCGTTTGGAAATTTCCTGAAAAGCTAATCATAGGTTCTTCTCTCCATCGGAACAATAGGGCCGTTATGCTCATTACGAAACTTGTTGAAGAGATGAAATATAACCAAGGTATATCTTTTTGATCAGAGGTTAAATCGATCATAGAAGAAGAATTAGGCCAAAAATACGTACGA
+
200)''%%$%&&&<>?CFDDGHKMSSOKSNISPMJIMHIKNSJNKSQKLLJOSMSHHGFFF>=:22/**<=EJPNSSOJMLSMSMLQSLSIJJSMHEFESNRLKKKSLISNPIH+++++JSGKE--,,-99ADDEBBJKJSRIDBCDCJJEB>><=@@?AFIKJ<<33;6:66543112348>?FFFHIR76544:FNIRPKPMJSSMQNJLJJC;<<<GICDESIGHIIFKJGIMLORSMILSSSMKORNKHOISSCEDMJHDEFE?@75555;;>??45B==99AHISAAA?@FIKSJFKKGH@??@AIGB632-+0/)))*BEGHIKJHFGECCBDDEMSSIOMLSNPOQSLQMLLMLFFEEEOKSMDD?>>>SFDDEDJEFEECA@@;;=++,?GHKFGEDB@?>:=66553)))36667=====BB?;3/,,,--BCBEGHNHFHCCDCDSSLSSGIIIIIRGGMOIRJRJOSSIMSSLKMKLJLCBBBBJSJJIHGGA===?'(--<>0/...1++++5557@DFNLKGIGFFIHFLKLIRJSLSIJA@??>AFFFEFF>9996653011117DFHHIIIHFEFFIIKOSSHHLMJ4444?>>8444211114533344/./4452=<41;=?EMFLJHKHKOKSQKHIFFEFFDEHMSSEFBBB<=IHKMNPMNNKNMJFJJFFSHDHHFG2111--BBBKGHKIFFEDEDAF99;;;;=@CCFAA@@@DIJHGFFHKSPKJKQKSPNSSJJMLKJMLIJISKSSKSKSJJIKIH34AABKSDC;..;;>>>?;99,&''&&&'(''*)*//BCCCHECA@;;;;;((('&'('&%&&((((()679???BA@@@?@BBACD>997888<JFIGHHDDCBCBCGFIKNLLSMSSJLNQMIKSIHOKB<??;:9999;BFHHISGIIIGNECDCEEEMLHDCCDEFA@>95.++,,8<9::;EKGIKLNSLKQSSSSISSK=<<::ACCFECBCCEFNOSSSKMHKIKSI??HIIKIKH>=4223,+,,,//..,--,-------//74678<HHEB@AFIMHHMHJFFCBA>>><HILKEJHHIFKHKKFHFI?8FHFSKSIKLNSJLPPLGMLHQKSLNOIJMJNDDCCMMSOLSJHHPKSKKMSSHSLMK777778SLOSSHJONLLSLIGFJJFHEGHMJSFAAAACHSLFFA8210/..++*..+44547678LKOEDDECDDGLNPOLILSSHKPIPMPLHIIFLGHGEDDEE@CAA?<99::;<<1300013/,***+,611+*****(&&%'+)*07:88@FJJJLHKHFHHFHMGSSMJMMLKIEHGIFLILLHLHKDHIHSJF))))-))((())*DHLKJKHIJHLKHFCC@DFBGKQIIMFFGEDB<<<1...:???@BFJOIFA41113AFAAHLJGHAA333FIKHHGEGBBA@ADFHABC=>?>>@@@CCBBBB:::31111<;;;;GIJI87788KB98649;544448EFLFHIHIIISJNMNKSJJIGGDGGFDDD/....CEFDEEEHEECB2///.//++-.1;CHIKIKHDBAAFGHIMKHEDCFIFF
@4257_45CNXP_1
ATGCTAGCTTTTTGGCCTAATTCTTCTTCTGATGATCGATTTAACCTCTGATCAAAAAGATATACCTTGGTTATATTTCATCTCTTCAACAAGTTTCGTAATGAGCATAACGGCCCTATTGTTCCGATGGAGAGAAGAACCTATGATTAGCTTTTCAGGAAATTTCCAAACGAACAATTTCAACGAAATCTTTCAATTTCTTATTTTACTATGTTCAACTCTCTGTATTCCTCTATCCGTAGAGTACATTGAATGTACAGAAATGGCTATAACAGAGTTTCTGTTATTCATATTAACAGCTACTCTAGGAGGAATGTTTTTATGTGGTGCTAACGATTTAATAACTATCTTTGTAGCTCTAGAATGTTTCAGTTTATGCTCCTACCTATTATCTGGATATACCAAGAAAGATATACGATCTAATGAGGCTACTATGAAATATTTACTCATGGGTGGGGCAAGCTCTTCTATTCTGGTTTATGGTTTCTCTTGGCTATATGGTTCATCCGGGGGAGAGATTGAGCTTCAAGAAATAGTGAATGGTCTTATCAATACACAAATGTATAACTCCAGGAATTTCAATTGCGCTTATATTCATTACTGTAGGAATTGGGTTCAAGCTTTCCCTAGCCCCTTTCATCAATGGACTCCTGACGTATACGAAGGATCTCCCACTCCAGTCGTTGCTTTTCTTTCTGTTACTTCGAAAGTAGCTGCTTTAGCTTTAGCCACTCGAATTTTCGATATTCCTTTTTATTTCTTATCAAATGAATGGCATCTTCTTCTGGAAATCCTAGCTATTCTTAGCATGATATTCGGGAATCTCATTGCTATTACTCAAACAAGCATGAAACGTATGCTTGCATATTCGTCCATAGGTCAAATCGGATATGTAATTATTGGAATAATTGTTGGAGACTCAAATGGTGGATATGCGAGCATGATAACTTATATGCTGTTCTATATCGCCATGAATCTAGGAACTTTTGCTTGCATTATATTATTTGGTCTACGTACCGGAACTGATAACATTCGAGATTATGCAGGATTATACACAAAAGATCCTTTTTTGGCTCTCTCTTTAGCTCTATGTCTCTTATCCCTAGGAGGTCTTCCTCCACTAGCAGGTTTTTTTGGAAAACTCTATTTATTCTGGTGTGGATGGCAGGCAGGCCTATATTTCTTGGTTTCAATAGGACTCCTTACGAGCGTTCTTTCTATCTACTATTATCTAAAAATAATCAAGTTATTAATGACTGGACGAAACCAAGAAATAACCCCTCACATGCGAAATTATAGAATATCCCCTTTAAGATCAAACAATTCCATCGAATTGAGTATGATTGTATGTGTGATAGCATCTACTATACTAGGAATATCAATGAACCCGATTATTGCGATTA
+
IGFCA@??@<4112CHIKNJFOIOJNLJNJSJSNSNSSLSIJNOLKLNSSLJOJILHHHHPPNSRMKL@ABCBFDGHLIJLSQJLORILSOKPSLSEIHIIKKNKJJSJSKOKSJEEDDCMGGOEJJJFDFEMKJKMKJKKQQPMSQSIJSEEDIHNIRMIOKSOSLSHNHJHLHKNPONLQSHKJLKSPKSKNSSSKKSSNPLJROOSMSSNJSHLSLSSSNJSOJJLOSPSMSORSHSLJIKQIKHJIKJOPIIJNGSSPMSKKSSHLDCC>744411122:=9:KFEFBBAA@BFEHIGGKAA?ABHNJHISHOJJSSPLSSOLSRQJKJLGGHILQJSJNKKKJISJKKSRPMRLSSMSSOKFAA;::;;NSPSJSSSNMNMSNLLSLKKJSNJLMSSMNQSORNNKJQKKHIJQLHNIQLQSNLLQSSSKPRKRSSKSSJLILSLKSKMJQPNLJSLJHNJJPKOOPSOSNKNSQSNSQPQOONKSNSSPJSSMNDFJIGFJKISOJMJGIILLIKKOSSSMNOQSNPKISGJIJMIPKJKJIHFDCBCFHHA@?=<522****)(),=ABSMLHHILMJSHKGHFIHHNOHNNKQLLGJHLMPRSLKKGKKHSNSLSIEJN?999HE<.+,'3DBEGFIHJGHHIIKJGGHGEGHEDC>===<<:;/*,FMKNNKIHFHIJSGSPLJGIFMNJQSMKSPJLSKJLLLPLPKJJKMJS;889NJJOSNHGFCCDEB?HFHKOSNLNHESSOSOSMKLPKMKNKPJHSFFLHDF=<<00/++.3@CKHNIMSJSRKHJINQMSIIJMOIKLN88888MSNNSJJLRRNNRSJLSIJJLROOSHOSLPSNLPRNSJKNSKPIJJMSQSSNNJPKKKNLSLNSPSPNKNHOPLMNMNSKIJRPSSSKKSSHOAENLSLGGKM>KIDFEIIGJHHKLJKKIKJKOLNMSMPKIMOJPLOSMSKNHOPSJJOINKSLSRSSSJINKSSIHHJIPSPSSSSOSKJNFFFFHRMSKPGHIIIILPLPKLKKOQLMRMRSMKMLSNSLSJMKJRLINMIJKMLSNSKISJLSISJLQLJKLLHHGF@EGHLIHNKNMPNMNKSJSHEOJJNSSPLSNSSSSQOSOPSJSOLD@BAGOLPFHJSNKPLRJGHKIMSONOLQOSMSNILLPSQKKPMKMNMJS>55544OHGMNJLDEECCCB?ABBAHIHHSJKLHSSJNSENNMLJLSLLSKSJNSMJKSSKPORMOKJNKSKPNLLKKJSSMSJ;;;;;IFHHKKKKPOSSSMLJHPRIRSKRSSSSSLLPSLRKOMLMLKRKBDKKSGOJRMIMOOHHEGFSJKKQBAABBK55555RSOOMLSMSIPLMSSSJOSOMOLIOMSPNKSMMMSKKSLPLLOLMLSMSSSSKNQKL
@4258_45CNXP_1
GGCAATGCAAGGGAAGCCATTGATAAAATAGTGAACATTGTAAATATTTTTTGGAATGGAGATAGCCATTCCACCCATTTCATCAAGATAAACAAGCCTAATTCTATCATAACTCGTTCCTGCCAAGAAAAAAAGTGCAGCGCCAATAAATCCATGAGAAATTATTTGTAAAATAGCTCCATTAAGTCCAGGATCCGTTATAGAACTAATACCTATAATTATAAAACCCATATGAGATACAGAAGAATAGGCTATTCTCTTTTTTAAATTACGTTGACCGGGAGATGTTAAAGCTGCATAAATTATTTGGATTGTACCGACTACCAACAACCAAGGAGAAAACATAGAATGAGCGTGGGGTAATAATTCCATATTGATTCGAACCAACCCATAGGCTCCCATTTTTAATAAGATTCCAGCGAGAAGCATACAGGTACTGTAATGTGCCTCACCGTGGGTGTCAGGTAACCAAGTATGTAAAGGTATAATCGGTAATTTGACGGCAAAAGCAATAAGAAATCCAATATAAAATAGTATTTCAAGTGTAACAGGATAGGATTTATTAGCTAAGAGTTCTAAATTTAATGTTGGTTCGTTCGAACCATATAAACTTATACCTAAAACTCCTATTAATAAAAAAATAGAACTTCCTGCCGTGTACAAAATAAATTTTGTAGCCGAATACAGACGTTTCTTTCCACCCCACATGGATAAAAGTAGATAAACGGGAATTAATTCTAATTCCCACATGATGAAAAAAAGTAGAAGATCCCGAGAAGAAAATAATCCTATTTGACCGCTGTACATTGCTAACATCAGGAAATGAAAAAATCGGGAATCCCGAGTAACTGGAAAAGCCGCTAAAGTGGCTAAAGTAGTAATAAATCCCGTCAGTAAAATAGTTCCTATAGAAAGTCCATCTATTCCCATTCTCCAGTAAAAATCAAAAAAATCGATCCATTTATAATCTTCGGACAGTTGAATTAATGGATCGTCCATTTTAAAATTATAACAAAAAGCGTAGGTCGTTAGAAGAAGTTCTAAGATGCAAATGCATATAGTATACCCGTTCTTGACTTTATTGCCCGTATGCGGGAGAAATAACATTAATGAACCAGCAGATATTGGAAAAACAACAATTATTGTTAACCAAGGAAAATCATTCATGGTAAAGACAAGATACACCAGGTCCAAAGAACGCGTACTCAAAAAAAATATATAAATAAAAAATTTTTAACTTTTTTGAGTACGAGTACTTGTCAATAAAAAAAATAAAATGTATTCCAAATTTATTCAAATGAGGTTTTCGGTAACGACCTACGCTTTTTGTTATAATTTTAAAATGGACGATCCATTAATTCAACTGTCCGAAGATTATAAATGGATCGATTTTTTTGATTTTTACTGGAGAATGGGAATGGGATTCGACTTTCTATAGACTGTTTACTGACGGGATTTATTACTACTTTTAGCCACTTTTAGCGGCTTTTCCAGTTACTCGGGATTCCCATTTTTTCATTTCCTGATGTTAGCAATGTATAGCGGTCAAATAGATTCTTCTCGGGATCTTCTACTTTTTCATCATGTGGGAATTAGAATTAATTCCCGTTTATCTACTTTATCCATGTGGGGTGGAAAGAAACGTCTGTATTCGGCTACAAAATTTATTTTGTACACGGCAGGAAGTTCTATTTTTTTATTAATAGGAGTTTTAGGTATAAGTTTATATGGTTCGAACGAACCAACATTAAATTTAGAACTCTTAGCTAATAAATCCTATCCTGTTACACTTGAAATACTATTTTATATTGGATTTCTTATTGCTTTTGCCGTCAAATTACCGATTATACCTTTACATACTTGGTTACCTGACACCCACGGTGAGGCACATTACAGTACCTGTATGTTTCTCCACTGGAATCTATGAAAAATCGGAACCTATGGGTTGGTTCGAATCAATATGGAATTATTACCCCACGCTCATTCTATGTTTTCTCCTTGGTTGTTGGTAGTCGGTACAATCCAAATAATTTATGCAGCTTTAACGTGTCCCAGTCAACGTAATTTAAAAAAGAGAATAGCCTATTCTTCTGTATCTCATATGGGTTTTATAATTATAGGTATTAGTTCTATAACGGATCCTGGACTTAATGGAGCTATTTTACAAATAATTTCTCATGGATTTATTGGCGCTGCACTTTTTTTCTTGGCAGGAACGAGTTATGATAGAATTAGGCTTGTTTATCTTGATGAAATGGGTGGAATGGCTATATATCCATCCAAAAATATTTACAATGTTCACTATTTTATCGATGGCTTCCCTTGCATTGCCA
+
'(*CNKJHOONMSSSOQKPG.---.OMSLOLQLQNSQSSOQRMNSLSHHEIKIJJSSJSSKSLONKKPHJKH9>GD;SSCBBCBJQJLOSNPMSSQSSNLRQNNJNMRJQLOSJSJSNKRSLKJGGCB?BCFHQIOJSHMMSISLNJMLSSMLRJMOSOLOLRSSNNNSNSSSSSSSJLPKSMJKAJLMOMKNMMSRSLSLIQOJSSSOJMSMKSSSOMKOSSNSSSMSOOPKOSNSLQONLPSLSSMLOSPSNSKSHLM?@FCJNSJNMKOLJNMKOSHPQFOIKLQPPJSMLSSQSMSSSSRMMKOKJSSSSSLLNHOSKOSIOSJNLSSNLIOQKNSSOKMOGHIKSISPSSMLOJSSKPKRSSCAAABLKMMKLQSLSMSKLSSLOJKSJKSQSMC?BSSSSMNSOLOOSSSPNSSSSQRSOSKSQSNSKQSSKLPMSSMPMSMONLLSOOMMKQKKQKSOLPSOLSMSMKPSNNSIKSRKMNOSJONNKMIMJ65532222DCFEEEGHHLHJMSOQLPMMJKSSLLMQMKJRSQPSMSMQJRIJJOMSMPSLOMOSSSSNJLKRFKJLGIKJGIKSOQLONMSLISQJHIHHRJNPJKKSGEEFJJGHHKLSJHLMPKMSMOSKSNLNNHLHSSSSMHPSLNSPSNIOSLMKSMMHSJHGJSNSJMPPNJJSNPPJSPQFHGKQSOMISLC=??@KP;7IJIIJGJFMNSSNKIMHLRKSQIKMJKSSSKKDDCDCELHSMIMSPNRLIGKKSSKOHFIJKPSSJDC<EEHILLEQNRKIPH88888HBDNSMJHJMPSKSSMMSMIIKNKKNOKKONB===.-,,-5FFEOJLMLNKMGMSNSLRMPSSOSSKSQJSKNMHLSHSLLSKNLJLMLIFFGEDIEFJJKSGEHGJ>===888889IQOSLQJSNSQMMSSSHNGGNSSSSKSIGIHMLSNACDEQSSJEGEDFMSPLILJEFKGIJLIJIJRKHSNMKLSLSSJKSIKKMGH=11111===HMFGIKNLKLRMMSMSIKKORSSNHJKPNSOSQSISOKSOSSNLMSNMLJFCC((((()76.())&&(&)-195101''('%'(()?GJJLHHJILBBBCJGGKPMLNLJLSKFHKJNSMNIRMKMMNILONKIIGAAAAASKKSLLKLGMLLILCIIIFFFIRKSSIQS=:::;;;=LGJSKISHNKLMSSLFEEFBDDCB@C>CSIIMHIIHHRLIISJMJLJRKSQPSJSHJMKJ0///08554559B@<==>>A@CDCSJJIMIEIKSNMIKKJHGNLOIORNJPOJOMJIGCFHIJ=::99BHIHSOONPKOMLSSOKMMNOINJJSOHIHMJJGGJEGGHSLNJKSMHSFGDEEGBDBFEIDC?<;4/1*0222///.06899>;999<DGDBA><<=>=;:::::8&$$$$$$$$%&)+(*++('%$%%)))(/00015777<==<:<0/4//1231.68888<??/,//0559;:8,+))*-****+1969=;:1*+++7HE97677>AA@?@A@?<::986310,++,-001---,''&'(%),+,667?@C?A@<;877/-=>1///:<>AADGIGKF7657459:<;::=5666/322220//).6610000?:868BBDGFHIKHEHDECBADCIFFHHEFDEGJIHKHHLLKJJHGHLHGFHIGFOGHFEFCBCAAHLHEDCDGIJNGJHHIGKHILGFHGIHFHEBAAA>>???>>>?22223A@A@?=87:6=?78??DDDFD:99922./8;9@ABCEDB>>;:777BBA@@CCBBBBABCDJHMHJIMPKLHKGGGA?@?>AHHGIIEDD@<===MC@<::<=<:73/./.&%%$%&'++/168::?>@BCDGFCBAAAABBBBABB?<<<<<998792///*))))((('()&%&&&''&%$$$%%3410000/+(&&')+..044451000032233/,,*(&&%%))*3.*433466=?>>=<<=;<<32+++56:@?@AABEGE?D;53--.666322226432223322344666330&&%%%&&&''(*788<20000/04168;9;<<==ABBC>>C>2/../2?JGIEEDCCBBCBCCECFDDBABC===:844356?=>@@@CEB@@?<9842113558;<BBBDF?AFHGIFEGHFECFANHKIGGFGDJNOPISNQPJIHFIJD=<8=ABE;87+,87889;<8888;<>=<</,**,,187;;;<>A?;DAAB@CFCB@@??A>?@>@>>;94/)(&&&''(+/+++446BA@@@B@CFHFECCA><<;864979:<???AAACFDB@BAAED@<7*'
@4259_45CNXP_1
AATCGCAATAATCGGGTTCATTGATATTCCTAGTATAGTAGATGCTATCACACATACAATCATACTCAATTCGATGGAATTGTTTAGTATTAAAGGGGATATTCTATAATTTCGCATGTGAGGGGTTATTTCTTGGTTTCGTCCAGTCATTAATAACTTGATTATTTTTAGATAATAGTAGATAGAAAGAACGCTCGTAAGGAGTCCTATTGAAACCAAGAAATATAGGCCTGCCTGCCATCCACACCAGAATAAATAGAGTTTTCCAAAAAAACCTGCTAGTGGAGGAAGACCTCCTAGGGATAAGAGACATAGAGCTAAAGAGAGAGCCAAAAAAGGATCTTTTGTGTATAATCCTGCATAATCTCGAATGTTATCAGTTCCGGTACGTAGACCAAATAATATAATGCAAGCAAAAGTTCCTAGATTCATGGCGATATAGAACAGCATATAAGTTATCATGCTCGCATATCCACCATTTGAGTCTCCAACAATTATTCCAATAATTACATATCCGATTTGACCTATGGACGAATATGCAAGCATACGTTTCATGCTTGTTTGAGTAATAGCAATGAGATTCCCGAATATCATGCTAAGAATAGCTAGGATTTCCAGAAGAAGATGCCATTCATTTGATAAGAAATAAAAAGGAATATCGAAAATTCGAGTGGCTAAAGCTAAAGCAGCTACTTTCGAAGTAACAGAAAGAAAAGCAACGACTGGAGTGGGAGATCCTTCGTATACGTCAGGAGTCCATTGATGAAAAGGGGCTAGGGAAAGCTTGAACCCAATTCCTACAGTGATGAATATAAGCGCAATTGAAATTCCTGGGGAGTTATACATTTGTGTATTGATAAGACCATTCACTATTTCTTGAAGCTCAATCTCTCCCCCGGATGAACCATATAGCCAAGAGAAACCATAAACCGAATAGAAGAGCTTGCCCCACCCATCAGTAAATATTTCATAGTAGCCTCATTAGATCGTATATCTTTCTTGGTATATCCAGATAATAGGTAGGAGCATAAACTGAAACATTCTAGAGCTACAAAGATAGTTATTAAATCGTTAGCACCACATAAAAACATTCCTCCTAGAGTAGCTGTTAATATGAATAACAGAAACTCTGTTATAGCCATTTCTGTACATTCAATGTACTCTACGGATAGAGGAATACAGAGAGTTGAACATAGTAAAATAAGAAATTGAAAGATTTCGTTGAAATTGTTCGTTTGGAAATTTCCTGAAAAGCTAATCATAGGTTCTTCTCTCCATCGGAACAATAGGGCCGTTATGCTCATTACGAAACTTGTTGAAGAGATGAAATATAACCAAGGTATATCTTTTTGATCAGAGGTTAAATCGATCATCAGAAGAAGAATTAGGCCAAAAATACGTACGA
+
SPSNSIHJILSKRILIGMGGED*****;**-7==>A<====@@AIIPRKHJMJIKPOMLPNIJHKOKLMOJNOORJMIGSSMEKH((('''&'*/0A86<77877;DEHHILJMINNOLLRSQSSNSONKIKLSFEFEFRSLKIFRSQKSIOMSOKLOJIE@98889@BBFILNSLNIKLJLPINKPMONOPSPSMIIFBOIISLJJRMORJKRNOORNSQOSLJLNSLSOSSSRPLOMJPRMJPONGJISSKSSSMMMHIK@=KMHCAEISSOLMJHCBBBBGGGHGHISQNMIMRMHMRSJOLKEMHKILSGIHHISILNSLHHC@@@98:;94BDBCDBCDDHDSLHSLISLHOKSSSSNJMNRJSSSJPSOJLGFHGJLPKMMNKPSMNKOSKOSNSSJKMPPSSSHDCCACCMSOPSKQJHOJRLNNNJHHKIHPIFFEHSLKSNJSQSMKLPOSRSJSSJSHNMLLSJJMGA522045555556HNHGIIGFKISMSIJILHIIKIGJMJJJSKLKNHLRKROHIJJIGGIJLSLKLSMNKJKIJIMSMJJMLLLSONLMNLNJJPJJMKIHHKIKLQNILOIHHHKGHGIEEEFHEJGJGGIPJSRPCBA?<<<9;;:334HFKSJHKIIHGEFEDGNJKISLJPSFSLJKGJFFGJPKMLIIIQHPSSHQSPLOJMLSLORLOIGJLLONLOSRKISILHKMMOSSKQMKOINOJNONQRLMGGISISMKMPPMSIKIGIJJQIOONSLKRKINOOKNKJKNKSSOMGIKJHISKGD<5557HIGFHKIIIMSIPJRHHOHGHHGFFGKHKILQSIGKHLSMGIGFID@SFFEGHQPSLSOLMNJGDCCDHMMPSLRSJLOQJNJMMNSKNILNSSSKJPLSRPFF?===JHNKPISMIOIKMIJJKG?>>>>>>KHOECE<0((((()+,>@EEBEDKPRSLSJI@J,,,,,MLKSLKKKA@>>>>>>>>KHJNIJHGJIGJJJSQHS522322888:955466<=?@>AA@@KSNSJOSJMKSQENJMSKQSPJNMSOSKLPSLPNSHKNNSPNPKJLSJISGNLKIMLKJOKMJPNSPKJRIOKILSSJNMLSHPSNMLSKJMSLMILMPSMJILJJKNPMMMIKJKJHFFHOKRNSSNSLJIJJSJLOKLHGDA5556ADDGFFMJHJKGHKIGSPKJLHNKOIILGSJJLJJLKKLLHISLPISEFDIJLKSRKKRGRA@???SSJJRJSSSROSOGOKKNHJKPONMIFSHSKDE>56998CBCGDEDESEDCAACBBMLJGGGLKKGMHGHGLCKILJNKSSRSKKJNMFGHGIFIJHIKJQMPKFFDEFIMMSSNMHJGHHHHFFHFHHNEGJHFHFJHHGIIIJIGIHLGEGEDEDDIMMJEEFECDD
@4260_45CNXP_1
TACGATCGAACAACTCGAAGTATGGGTCTAGCTTATTGATACGTTACCGAAAACCTCATTTGAATAAATTTGGAATACATTTTATTTTTTTTATTGACAAGTACTCGTACTCAAAAAAGTTAAAAATTTTTTATTTATATATTTTTTTTGAGTACGCGTTCTTTGGACCTGGTGTATCTTGTCTTTACCATGAATGATTTTCCTTGGTTAACAATAATTGTTGTTTTTCCAATATCTGCTGGTTCATTAATGTTATTTCTCCCGCATAGGGGAAATAAAGTCAATAAATGGTATACTATATGCATTTGCATCTTAGAACTTCTTCTAACGACCTACGCTTTTTGTTATAATTTTAAAATGGACGATCCATTAATTCAACTGTCCGAAGATTATAAATGGATCGATTTTTTTGATTTTTACTGGAGAATGGGAATAGATGGACTTTCTATAGGAACTATTTTACTGACGGGATTTATTACTACTTTAGCCACTTTAGCGGCTTTTCCAGTTACTCGGGATTCCCGATTTTTTCATTTCCTGATGTTAGCAATGTACAGCGGTCAAATAGGATTATTTTCTTCTCGGGATCTTCTACTTTTTTTCATCATGTGGGAATTAGAATTAATTCCCGTTTATCTACTTTTATCCATGTGGGGTGGAAAGAAACGTCTGTATTCGGCTACAAAATTTATTTTGTACACGGCAGGAAGTTCTATTTTTTTATTAATAGGAGTTTTAGGTATAAGTTTATATGGTTCGAACGAACCAACATTAAATTTAGAACTCTTAGCTAATAAATCCTATCCTGTTACACTTGAAATACTATTTTATATTGGATTTCTTATTGCTTTTGCCGTCAAATTACCGATTATACCTTTACATACTTGGTACCTGACACCCACGGTGAGGCACATTACAGTACCTGTATGCTTCTCGCTGGAATCTTATTAAAAATGGGAGCCTATGGGTTGGTTCGAATCAATATGGAATTATTACCCCACGCTCATTCTATGTTTTCTCCTTGGTTGTTGGTAGTCGGTACAATCCAAATAATTTATGCAGCTTTAACAAGGTGCTGACAACAGGGTTCATCACAATGGCTGT
+
JGGMHK@@A@AGDEIHMOLMSRGLJOPMHMMSILIFKLKSIIJSMMIKLKKSRJKKNMJPNSSMKRMSRSNQLGLJIQSJHJJPFHMJSSSNBCABMOIJIRHGHHISJKIFAEDJSSRHC??HNKKJPPSSOSJPKOOJLOAJCSSSSKKPKIPIGEHD.---,-?MJMLSOSSRSJKNSKQKSLMSMILJRLSLIMISSD>97111CINSNMKMJMKLNKOQSSSSLNLLPKRRJSSOPJSSQJIKQSSSJMLIJSMMISMIJJSDBBBAMINHGEDDFECCDEHOKMSPKSKLSKSHGIS<<<<=JJHGGE;<<>FFIHFLSINGKLNOMIOKISNPLSSISQMSIONJNNSOKKSLMLIKJJHJMNLSKKJLNSIHSMMMKLPKSSSLSKSNJSJSLJ===;<NKISHGFBOSSQJJIKJNLJKISSLSMGBCBCEGCCDDDFBBAHIQSLLMPQSSMSKOOHEIFEFJNNLSKDFDCFMJBCSISSMINGGNJSKIHKSEB@ABMIHQGGFJHHNMHSACCDGISMF?ECEKSRJNSKIIKIMKNQSILSKJHHKSLEEGGSSNHSLPNJRPKQJJI<;;:8;CDE@>=:677>GEDCDFKPHMIPSKNMSNJPRNPJKLIJEFF>=865=====<==IDLGLFIJMHOJIHJSSSSOSLSSMSMPLJQNNSJRSKNQIHOLNJGJGFHGGIGJJJKJGJHJINJSNMSLJLSJSSSOMLJRSKJSHKGLSSSSLJEEFFGISSPOLISQNNRNIIGEGGGLJKGJLHGHKPJOIGGFFIKNLMHOMJMJLSJOSHSIOMSIJJLJSIJNSLONMHJMMJHOSLSOSKNLKKSLSPSLKOPHNIJHJSOOFIFGKQJJPLJILISKSJLKMIGGHFG?>=9/..+*+*+-///5>7<EFFFJLLRSSLLKINSSKMLIHNGINKIIKLHLKOKLIPLQKMLKILHIIOSLFIGIHJLHGGIMHJJIFJILSMSIKJEGGJHHJHLKLHIPISIHGPJNLIJSMFGFEDEFGSNKHGIOLQMOMSOIIHGHGDDCCDEGFGGIHFGJHHGLILLNHHHGGMQLIFHFGEEFFGGGDCDC8653210///**)(((/('%$
@4261_45CNXP_1
CGTACGTATTTTTGGCCTAATTCTTCTTCTGATGATCGATTTAACCTCTGATCAAAAAGATATACCTTGGTTATATTTCATCTCTTCAACAAGTTTCGTAATGAGCATAACGGCCCTATTGTTCCGATGGAGAGAAGAACCTATGATTAGCTTTTCAGGAAATTTGCCAAACGAACAATTTCAACGAAATCTTTCAATTTCTTATTTTACTATGTTCAACTCTCTGTATTCCTCTATCCGTAGAGTACATTGAATGTACAGAAATGGCTATCACACGGTTCTCTTGGTGCTTAACAGCTACTACTAGGAGGGAGGAATGTTTTTATGTGGTGCTAACAATTTAATACTATCTTTGTAGCTCTAGAATGTTTCAGTTTATGCTCCTACCTATTATCTGGATATACCAAGAAAGATATACGATCTAATGAGGCTACTATGAAATATTTACTCATGGGTGGGGCAAGCTCTTCTATTCTGGTTTATGGTTTCTCTTGGCTATATGGTTCATCCGGGGGAGAGATTGAGCTTCAAGAAATAGTTGAATGGTCTTATCAATACACAAATGTATAACTCCCCAGGAATTTGGATTGCGCTTATATTCATCACTGTAGAATGGGTTCAAGCTCTTCCCTAGCCCCTTTTCATCAATGGACTCCTGACGTATACGAAGATATCCCACTCCAGTCGTTGCTTTTCTTTCTGTTACTTCGAAAGTAGCTGCTTTAGCTTTAGCCACTCGAATTTTCGATATTCCTTTTTATTTCTTATCAAATGAATGGCATCTTCTTCTGGAAATCCTAGCTATTCTTAGCATGATACTCGGGAATCTCATTGCTATTACTCAAACAAGCATGAAACGTATGCTTGCATATTAGTCCATAGGTCAAATCGGATATGTAATTATTGGAATAATTGTTGGAGACTCAAATGGTGGATATGCGAGCATGATAACTTATATGCTGTTCTATATCGCCATGAATCTAGGAACTTTTGCTTGCATTATATTATTTGGTCTACGTACCGGAACTGATAACATTCGAGATTATGCAGGATTATACACAAAAGATCCTTTTTTGGCTCTCTCTTTAGCTCTATGTCTCTTATCCCTAGGAGGTCTTCCTCCACTAGCAGGTTTGGAAAAGTCTATTTATTCTGGTGTGGATGGCAGGCAGGCCTATATTTCTTGGTTTCAATAGGACTCCTTACGAGCGTTCTTTCTATCTACTATTATCTAAAAATAATCAAGTTATTAATGACTGGACGAAACCAAGAAATAACCCCTCACATGCGAAATTATAGAATATCCCCTTTAAGATCAAACAATTCCATCGAATTGAGTATGATTGTATGTGTGATAGCATCTACTATACTAGGAATATCAATGAACCCGATTATTGCGATTA
+
HMSHMFGHPKGKJ???@@GFGKKPRJILHLJHOHSG;:::<E;?FHGGE88777;==FH@A>>?HHIGMIJLHHLKLJQISLKNSSLGIPJMIGHKHKHIJLJKJJRLHJNIRLMKISIQMLJLLOLHKHOIIDEFEJIJIGKSCBBBBRHB@=94220.00820+**)*.34@@@BLJBC@???=9::://///9@CCIEFHDDAEEDBDBCDB>44CCFHGHFFEEFGB:8.----410/,+)&&'(088:<>=@>:442011,,,+((&$#%%$$$%%&%%$#$'&&%%$$))*()(.-(%$#%(')/,')*'&&&'43986764322200/-,***))(((%ABGIFDC<;;710.('&'+,.;;4??HFIEIGLIKILHIIIKIDEB?@?@@AAIKP655436744344334:.-,,,+++?EGGGJ<;;97889B?@?>=:;BDDEJISJNLIKIKQSHLIHOKKJSLGJJSLLSJSOPPJLKJLPKMISMIJEE::::;DDCCAACHJJEDDCDEAA@AAE=<<;;;<:41/*''(/,,---:6677755777667;?C<<;:99777618;99786*(&&&%%%&'+/0993100003900+*((,**+6;>98878/,*(),2/12?>;7650(5ABBFGJHMGJIEECDGIKMJKKGA6)'&&&&&'13EEGJLLLGKGJKIMPONOSMLRMSOGINSHHFHGMJLLHNLNSMSJIIHE@??@FEFJA:888:AA.---.CEA@CGISSJJJPJNMKOGFPHQHNKHJISHHGIMKFHBCDPMRNKKSQ777877:77@>?CEGHII<11112BBGIHLHHJJIISPIGIISKDEEEEHGGDD:987743**''())*++)))&&&&&(()?@BCKPSRMSONNJLSSKQLOOKPHJHHIROSGMSKJNNSNJOSMKKSSSSMJLKMOILMMKSNKKIONGIJSRSRSOSOISJPSLH,,-,,@CSHNHSISHMKMNIIJSPOJSOQOIKKMLOSRKKNLNNSPSHSKSOKKMIGJFHISPKSKLONEDDFEOKSMPLMPMMSMSNJKISIGMIJKID>-,-----6EFJSCA;7791;BIC>>?MMHIJJIJJFG=:=<=FJJSHKIMNSNSMOSFDEC=9,***2002-*%%%%'(=99==?DOOMOMKEJSQNOPISJKOLMSSJGIDDCEHAABCCKFDDCCACCFGIB?<<4444464*)())6<>@DDEGEFECCFLJKMMKSNMPSNHKOLHHMOLSSNLSOONS*****ICCDISLSKLOJSNSKJKMSNRSQIOSLSMKISJQLJKQMIRSOBEKHJJFIGEEFFHJMJJGIHGFHJJHIFHGKPNJJINHJKIJKIKLHIHSPQKKMOIQKIHDDEGFQPMISNJIHGGFDFHJSJIECCCCF
@4262_45CNXP_1
ATGCTAGCAACAACTCGAAGTATGGGTCTAGCTTATTGATACGTTACCGAAAACCTCATTTGAATAAATTTGGAATACATTTTATTTTTTTTATTGACAAGTACTCGTACTCAAAAAAGTTAAAAATTTTTTATTTATATATTTTTTTTGAGTACGCGTTCTTTGGACCTGGTGTATCTTGTCTTTACCATGAATGATTTTCCTTGGTTAACAATAATTGTTGTTTTTCCAATATCTGCTGGTTCATTAATGTTATTTCTCCCGCATAGGGGAAATAAAGTCAATAAATGGTATACTATATGCATTTGCATCTTAGAACTTCTTCTAACGACCTACGCTTTTTGTTATAATTTTAAAATGGACGATCCATTAATTCAACTGTCCGAAGATTATAAATGGATCGATTTTTTTGATTTTTACTGGAGAATGGGAATAGATGGACTTTCTATAGGAACTATTTTACTGACGGGATTTATTACTACTTTAGCCACTTTAGCGGCTTTTCCAGTTCTTCGGGATTCCCGATTTTTTCATTTCCTGATGTTAGCAATGTACAGCGGTCAAATAGGATTATTTTCTTCTCGGGATCTTCTACTTTTTTTCATCATGTGGGAATTAGAATTAATTCCCCGTTTATCTACTTTTATCCATGTGGGGTGGAAAGAAACGTCTGTATTCGGCTACAAAATTTATTTTGTACACGGCAGGAAGTTCTATTTTTTTATTAATAGGAGTTTTAGGTATAAGTTTATATGGTTCGAACGAACCAACATTAAATTTAGAACTCTTAGCTAATAAATCCTATCCTGTTACACTTGAAATACTATTTTATATTGGATTTCTTATTGCTTTTGCCGTCAAATTACCGATTATACCTTTACATACTTGGTTACCTGACACCCACGGTGAGGCACATTACAGTACCTGTATGCTTCTCGCTGGAATCTTATTAAAAATGGGAGCCTATGGGTTGGTTCGAATCAATATGGAATTATTACCCCACGCTCATTCTATGTTTTCTCCTTGGTTGTTGGTAGTCGGTACAATCCAAATAATTTATGCAGCTTTAACATCTCTCGGTCAACGTAATTTAAAAAAGAGAATAGCCTATTCTTCTGTATCTCATATGGGTTTTATAATTATAGGTATTAGTTCTATAACGGATCCTGGACTTAATGGAGCTATTTTACAAATAATTTCTCATGGATTTATTGGCGCTGCACTTTTTTTCTTGGCAGGAACGAGTTATGATAGAATTAGGCTTGTTTATCTTGATGAAATGGGTGGAATGGCTATCTCCATTCCAAAAATATTTACAATGTTCACTATTTTATCAAGATAAACAAGCCTAATTCTATCATAACTCGTTCCTGCCAAGAAAAAAAGTGCAGCACAATAAATCCATGAGAAATTATTTGTAAAATAGCTCCATTAAGTCCAGGATCCGTTATAGAACTAATACCTATAATTATAAAACCCATATGAGATACAGAAGAATAGGCTATTCTCTTTTTTAAATTACGTTGACCGAGAGATGTTAAAGCTGCATAAATTATTTGGATTGTACCGACTACCAACAACCAAGGAGAAAACATAGAATGAGCGTGGGGTAATAATTCCATATTGATTCGAACCAACCCATAGGCTCCCATTTTTAATAAGATTCCAGCGAGAAGCATACAGGTACTGTAATGTGCCTCACCGTGGGTGTCAGGTAACCAAGTATGTAAAGGTATAATCGGTAATTTGACGGCAAAAGCAATAAGAAATCCAATATAAAATAGTATTTCAAGTGTAAAAATAGGATAGGATTTATTAGCTAAGAGTTCTAAATTTAATGTTGGTTCGTTCGAACCATATAAACTTATACCTAAAACTCCTATTAATAAAAAAATAGAACTTCCTGCCGTGTACAAAATAAATTTTGTAGCCGATGCCGGATCGTTTCTTTCCACCCCACATGGATAAAACTAGATAAACAGGAAATAATTCTAATTCCCACATGATGAAAAAAAGTAGAAGATCCGAGAAGAAAATAATCCTATTTGACCGCTGTACATTGCTAACATCAGGAAAAAATGGGAATCCCCTAACTGGAAAAGCCGCTAAAATAACTAAGGTGATTTGAAAGTCCATCTATCCTCCAGTAAAAATCAATTCGATTCGTTATATCTTCGGACTGTAATTAATGGATCGTCCATTTTAAAATTATAACAAAAAGCGTAGGTGTAGAAGAAGTTCTAAGATGCAAATGCATATAGTATACCATTTATTGACTTTATTTCCCCTATGCGGGAGAAATAACATTAATGAACCAGCAGATATTGGAAAAACAACAATTATTGTTAACCAAGGAAAATCATTATCAGTGACCACAAGATACACCAGGTCCAAAAGATACTCAAAAAAAATATATAAATAAAAAATTTTTAACTTTTTTTGAGTA
+
LRQKQKLSDDCDEJI?>>??A<>7821110/25>>>GFJJHLIHSKPKLGHGNMQJJFFMSNSJOMSLSLSIIKOMIJNKSSNKSELLSSSSSKISHIIHJSJSLSLLJFFB???FNS:6555<MPJIHESSMOJSDIMNHSDA8CGJP:7555822...))).)+--:==EGKMKIIKHFGAA?@>=@ACGGKHIKHKLRKPLJJNNSKSSRQLILLMLQHLEIGHNLHGB>;E:9989JJKNLOLSMKSMSLSOLSKLJSHCGHH6555@SSNQDJGDILDDDEHLEJLKMNAAAAAGLKNGRKIEEC@97701AFDDEEESLRPLKQJPKSOSKSGLKRISSKOHLLMKMLCDHIHJSIHFDFDFLSLSKSSJJSKSMSNKRJONMSLSKMGJSMJKOJKIJHHFSSNIDDBHSKSEEDDFMHIKOISQRMLIGJJKJLJRMFFDDBDDDDIGGIIRSHIEFLHGHIGHLKIJLHHRFFGKJIJKQOSOKSLHSGJSIGSRLJ>=<=)))))*ABCCA>:88889<?GF@><FFIRHJPJLJILISIKLLIGEEDEEGGIMIJHHGIHPILFIAAFE==))))+EFJIJGIICLHKIKJEEE::99:IKDCFDFSOIKRKIHDG::A3)7777?2100133=8DFGHHIHKHGGGGJEFJGKIKGFDDDEHFHEDCDDDFEFEGGEGFBAAAABDEGDE@@@@@A@BBBCBCCEHMKSSSMGGECCSSMLJSGPSIKJNLLKOKNPSLLSSFDEFHMFFCABDCERIMNSPHSLSSKSSIIJFEDFEEFHHJLSMOQOSNOQNKQPSNKSNSMSKHKPSSSMNRNSNKSSKJSKSRMSKRKOFECEE53333FSLKKJLJNKSSJMSSNSRLSSKKQJOSNSOSQMNKLKSMQOPMPSKMMKMPJSQNPSHIGJMGKFIJFNJIHJFHNNJGE?BBBDGGFEQSSQMOILSNMLGFLCCBBCDEEIKKRSSSSHJEFFFEFGEHNIMKLOLSKMJISMMOMPMSRSLRLORLPMLMQPPNSEEEGFFIFFEE<::888;;?BDCEEDGGFFDFDEISHNSSRONSMMSSNNLMSPLQOOSKQKKNPKNLMHGFLHLISOPOLISJQLSMOSNPQQSOSSMRLROJSSSNPMOSSLRNLOSONSOSJKRSSSMKMSPOSPLSSSMSOMOSKJPISRSLMSSKSSKSNSSSMOSSMSSNRQMLOSOSNSNLSONNMSSSMSPQORJLSKBFF??LOMJSQSPOLRSPNSOHBA<?HJSLQSSSMSKNPSLSSMIPOLLKNMMSSMNNOSRKJHSSQLIM99D@@A@@CFFGMFHHEHHIQJNHKISSJIS>:IORSKSSMMRSNSSSSSQMJPIOIJHIHOMRON?IKHGHEJSQHKLCFGFGHIFCBCEE(((()<?@@@GEHABACIRJLISIMPSSHSJSSIIJLS@@JD>:::CEGGGOSIJMJHGEDFFGFLIHIJJSSJJJJKNIJOSJLJJKLLSSHKJJGGLDEDCCCDCEJGNQMNJLJGFGSJKHMJFHGEEDDFFNNMINJGHKIGJOSKSCBCBBIJHHIJHFDD@@;;;IKGFGDIMSJJKLKLONSNMHNHKNLSKOQSSMJIOJLHOMSHMQFDDCSKJSJDCBCELJJFFGFIEFFGEPSJIMHFSRSOMJIMFEAJLGDA?BJKIIGHSGGHJMIDE?A@?>=..../8DCDIPLJIIGHHFJHFGGGNKIJJJAIGHJJJJIDB@@@>@@BBESHFJIFHJIMIFSHIKFGDDFDBC@?@@66//665:AHGKEFEGDCFFFADCED<<<<=DDC?@440/0112227>@?@@CGCEGFGGJEIHIIJISSJHEAQJAABCCF?=?@@211222229:965555442.,('&&&'1:ADEDEGFHJGG89?BBILJFFNMKGGEEGHHFBBDFDE>@EECGGFGJGHFG>764,,((('%$$%%%%%)2452-7+,DIC>CBC21001540(((()321//+(&%%'%&&&(''())0@AD>CEFEGHD?<BBHID?</.----76422348778878667/-.)((+)+15557544422221100/..,,++***+-++**,.00000/+)))++//1000/,*&&&$$$###$$%''%$$$####$%%&&()'((()*&&''()))))****(&&&'(()+++**+)*/..-,'%%%$$$&'''+02269;=?@@AA;;@?<:8766667++++,59=><110/,+*)'('())=?;;;;==;:75544445<;::;888:;;?AAABCBFHACDBDC>BDC@EH@=ECB<6641///068;;<?@?ADAAABCGA@BABEGED??BCGFGD@@@?A@CCDEGFGGDAACBEDBBA@=94320.&&%%%%$%%&(*,-,,,---///...,-,)'&$$$&(),/178987666677999<<<<;:89<<:6332-40+'&&###
@4263_45CNXP_1
GGCAATGCAAGGGAAGCCATCGATAAAATAGTGAACATTGTAAATATTTTTGGAATGGAGATAGCCATTCCACCCATTTCATCAAGATAAACAAGCCTAATTCTATCATAACTCGTTCCTGCCAAGAAAAAAAGTGCAGCGCCAATAAATCCATGAGAAATTATTTGTAAAATAGCTCCATTAAGTCCAGGATCCGTTATAGAACTAATACCTATAATTATAAAACCCATATGAGATACAGAAGAATAGGCTATTCTCTTTTTTAAATTACGTTGACCGAGAGATGTTAAAGCTGCATAAATTATTTGGATTGTACCGACTACCAACAACCAAGGAGAAAACATAGAATGAGCGTGGGGTAATAATTCCATATTGATTCGAACCAACCCATAGGCTCCCATTTTTAATAAGATTCCAGCGAGAAGCATACAGGTACTGTAATGTGCCTCACCGTGGGTGTCAGGTAACCAAGTATGTAAAGGTATAATCGGTAATTTGACGGCAAAAGCAATAAGAAATCCAATATAAAATAGTATTTCAAGTGTAACAGGATAGGATTTATTAGCTAAGAGTTCTAAATTTAATGTTGGTTCGTTCGAACCATATAAACTTATACCTAAAACTCCTATTAATAAAAAAATAGAACTTCCTGCCGTGTACAAAATAAATTTTGTAGCCGAATACAAGACGTTTCTTTCCACCCCACATGGATAAAAGTAGATAAACGGGAATTAATTCTAATTCCCACATGATGAAAAAAAGTAGAAGATCCCGAGAAGAAAATAATCCTATTTGACCGCTGTACATTGCTAACATCAGGAAATGAAAAAATCGGGAATCCCGAGTAACTGGAAAAGCCGCTAAAGTGGCTAAAGTAGTAATAAATCCCGTCAGTAAAATAGTTCCTATAGAAAGTCCATCTATTCCCATTCTCCAGTAAAAATCAAAAAAATCGATCCATTTATAATCTCGGACAGTTGAATTAATGGATCGTCCATTTTAAAATTATAACAAAAAGCGTAGGTCGTTAGAAGAAGTTCTAAGATGCAAATGCATATAGTATACCATTTATTGACTTTATTTCCCCTATGCGGGAGAAATAACATTAATGAACGAGCAGATATTGGAAAAACAACAATTATTGTTAACCAAGGAAAATCATTCGTGGTAAAGACAAGATACACCAGGTCCAAAGAACGCGTACTCAAAAAAAATATATAAATAAAAAATTTTTAACTTTTTTGAGTACGAGTACTTGTCAATAAAAAAAATAAAATGTATTCCAAATTTATTCAAATGAGGTTTTCGGTAACGTATCAATAAGCTAGACCCATACTTCGAGTTGTTCGATCGTAA
+
OKKLKSLMSSMSSMLSKKOLONSPSSSKJKGK===>@SQLIIILLLIMLSSOOMKLSJKNSSKJKSEGMSLDMLQJMISNSKJKMMNSSLSSLRLSLSKOSOSKOMLOOJSSLKIJHKSPOOKMMMM@A@OLNJSKMLISSNJQHCBCDDDHFHHLJSSLSKSSSSRSJSQNSQPSSKLJMSLSQSNKNKNQLSRPSLSPKSSPLKKSPNNQSRKSSSSSMMJSROLLSSORMLLLLPHDAAABAHPSMOSILOLJSIPCHDCKKSSILMJILPJJSMMMSLSHIMSNNSSSPONOSPNSSSLKSSSRSSSSSSKQJLQSJGSROPLSSMOKSIMNOSPSSSOSOOHKKNSRNOKIILJSISKLNOOLNMIHSJHILMGHKILLKKHSMMSJORSSSLJJJLKHFFEEJSSMKRSLDDKISLLMLILMLJRJOLNSSSSMRSSSPSMSSSLRKIHIHJKQKMIKLNLHONNJHGFFHHNJJSGJLJHL>77734666::;=CCDFINNNHHPHGD>HHOJGHJJHJIIMKMKHGFGEFHIHHJHHGJGHHFHIHHJGPGKOSPMHLHMKGIFGHEEKLGMJOMKJIHH43:9999864455=@A21...?EEFEGLJGIINIJSOLSSJMLFJFK=;;;ADMSHMKPSPOSROJKMHJKJKMMQSLIHSOMLJMCHRPLJGDEF<++*+112B@?>;45CBGMPPHIJKHJSSMSMPSHNSKQSRP98889IMROKMLHDCCFEEF=@@ABSODFKHJSSKMHEFGOOQMHA<5LSJLILSSONJSJNNSRSLKSQOSKLPSOSKQSRMROOPMPSIHHIHIJSFFIIBCA@>BCCDNSKSKMLJMJSMOLSJSSSNISOSPKLQKPLMSJJCCBBAB@BCPFLHHHHMIPIGKSGIOIIIHIKMOSMSSKIQSLGCBAAAEEEFIJHCIHIIKOB950-+,&&&&)37FFIEBAA@@C?A@@7><<<:3'',/04AA>3333DNSIHMJHHLIGGHEEISHMJNQLLSMLSJIMSSMSLIFDBB=<==::<<>BLI=>==>JIPJOGIEPIRKQNHKLSSSJILOJSMKSSSKPSNSKJKISKRSJFDDDBB60/01433210.------.65)))))210124..0HRMMOGJHMLSNJLKKKKNJQSMJSMJSMRSOBGF:::::IKIOIKKF<:::31222BIFMJJEGIFLSLILNGJHJIJHGJMSSLHIJJIJKHOEQINILIISSLJJSPOSNSSPMOJJKEEDFENFGJIJSGCAFALMSSSOCEGOMLSNNQIOOHJSLRMPKIHLJIKEGFFGPKHFDDDGQHJGJJLHIHIHLKIGEFHEGLJKHJGCCBBCHISL;;:55556
@4264_45CNXP_1
ATGCTAGCAACAACTCGAAGTATGGGTCTAGCTTATTGATACGTTACCGAAAACCTCATTTGAATAAATTTGGAATACATTTTATTTTTTTTATTGACAAGTACTCGTACTCAAAAAAGTTAAAAATTTTTTATTTATATATTTTTTTTGAGTACGCGTTCTTTGGACCTGGTGTATCTTGTCTTTACCACGAATGATTTTCCTTGGTTAACAATAATTGTTGTTTTTCCAATATCTGCTGGTTCATTAATGTTATTTCTCCCGCATAGGGGAAATAAAGTCAATAAATGGTATACTATATGCATTTGCATCTTAGAACTTCTTCTAACGACCTACGCTTTTTGTTATAATTTTAAAATGGACGATCCATTAATTCAACTGTCCGAAGATTATAAATGGATCGATTTTTTTGATTTTTACTGGAGAATGGGAATAGATGGACTTTCTATAGGAACTATTTTACTGACGGGATTTATTACTACTTTAGCCACTTTAGCGGCTTTTCCAGCTACTCGGGATTCCCGATTTTTTCATTTCCTGATGTTAGCAATGTACAGCGGTCAAATAGGATTATTTTCTTCTCGGGATCTTATTTTTTTTCATCATGTGGGAATTAGAATTAATTCCCGTTTATCTACTTTTATCCATGTGGGGTGGAAAGAAACGTCTGTATTCGGCTACAAAATTTATTTTGTACACGGCAGGAAGTTCTATTTTTTTATTAATAGGAGTTTTAGGTATAAGTTTATATGGTTCAACAACCAACATTAAATTTAGAACTCTTAGCTAATAAATCCTATCCTGTTACACTTGAAATACTATTTTATATTGGATTTCTTATTGCTTTTGCCGTCAAATTACCGATTATACCTTTACATACTTGGTTACCTGACACCCACGGTGAGGCACATTACAGTACCTGTATGCTTCTCGCTGGAATCTTATTAAAAATGGGAGCCTATGGGTTGGTTCGAATCAATATGGAATTATTACCCCACGCTCATTCTATGTTTTCTCCTTGGTTGTTGGTAGTCGGTACAATCCAAATAATTTATGCAGCTTTAACATCTCTCGGTCAACGTAATTTAAAAAAGAGAATAGCCTATTCTTCTGTATCTCATATGGGTTTTATAATTATAGGTATTAGTTCTATAACGGATCCTGGACTTAATGGAGCTATTTTACCAATAATTTCTCATGGATTTATTGGCGCTGCACTTTTTTTCTTGGCAGGAACGAGTTATGATAGAATTAGGCTTGTTTATCTTGATGAAATGGGTGGAATGGCTATCTCCATTCCAAAAATATTTACAATGTTCACTATTTTATCGATGGCTTCCCTTGCATTGCCA
+
55556ADGDFGHJISHNOMSSNSJBBBBAABANQQKJHKJNQLLSLJOIKISSSONSLISLOKMSILQKLSKOJLIKMMNOMNGJHSLKKJJIHJJJMIINILKLIKINOJGEFEIIJFBBABOLJKKHNSSSQNSLOOJONLSDNSSSMKLPMMIIFEGGLHMDGNLLSSSJSSMLKSPSMLMMSHSOSFAAAABSSMSKKOOM@@SSSLSMJSIIKMMKSNPLPSSOPSNSSSRSSMOSLJSSPSRPSSROSKMPSOOHJMKSOPKIIKGNIFF65545=DCILKOMKMKLPJGFHGGNSMRSKLLSSKSIJHILSMOOSMSLPOKNIOSMSOSSISJSJKGJMJLNPKLMNLOSOSLOMLJHJLPSRPOSSPMKKHMHSMLMSOLNKSLSKKOQSSKMKFCE?GSSSSLOGJRSSRLKKNLLPJJSRSINOSSRISSMMHIMMLMNLJMNSSSPLJSNNSSMSLJLNGJNINISJPKPMKSLJIKMKLKSMLINMKPHKSSQKDC----.?@CGGNKJB@/0/0587GEDDCEELHIJLQJLSNSJSSKKLJSKIOSMKPKKHJSLSSNSLLJSSSKHH@9888;;;;0+(((+;@EFGIHSKKSLOSMKSKSPNPSSKLSLLJIJIKSSSGEFDGLSSMQHHJFMLHINJIKF<<<GLRPKQSOSSSILOLPPMOQMIIMOKPNLOMSKJQSKMOLIISOOPSNSRNSSSKNQSSSSKLJJSPSLISJMMSNSQPKKNKRPSSFFB>4.---,,,,445ABBCGGFIKQOLJSSQSLNNOSKSSSPROLSKSMISSQSSKNMHGMSRKQOMPSNJMSNOLNOSMISPJKKSSSKOMSSKSSHGHFFJFGEHJKFICSPKMISSSNOJSOKEHNILKSKMRSQSNSSMSSKSMOMOSJSNOSKPQLSPSMNOPSKNRMMOISLSGLQJPHJGQOLPMLLKSLJJSSLSLJQQSKKKOSNSOJLSNLRLSDDCDDIOSJK::::FJHFHQFMKKJKJJIGC>=<<;====J1-GIHLSKJNSOPMOOMLMSSNPSSSQSPJSLSSJLJKMJQKMSNOLJSOSSSIRDFDDBADCESSSSSMMLKSFGSISSRRJJHEHILGJPLPPOMQLNSLSSQMSHNSJSSOOSSPMIMKJSNMSSSOSSROSOLSMJLKIJNOJLSNNKOQSSSMPMKHMKIFG=:E:7-((('))&%)*-22JIOSSMPSMKLMKKJLOSMOKJMSSSJJOKJSNOMSNSNKPLJPNPSSRSPMSNQSJJPQKJNSNOOJPMMJLSPSRRISJMJLJHKPKMQLOKJPLJNSSMOSPNSOJKKFLMKGKJJSMOSSJOKSSRJIGIGGJFNIPKQIJKKSIIKIF
@4265_45CNXP_1
GGCCGCTGCCATCTGGTTCAAGTCTGAGTTGCGCCGCTGCGAGACCCAACCAGGTGCTGACAACAGGGTTCATCACAATGGTAT
+
'''0////7843--*))))****&&$$$$&'()3756889<;;;889<???ABCCBDCDBA??@;;;;::645646667421('
@4266_45CNXP_1
CGTACGTAAACAACTCGAAGTATGGGTCTAGCTTATTGATACGTTACCGAAAACCTCATTTGAATAAATTTGGAATACATTTTATTTTTTTTATTGACAAGTACTCGTACTCAAAAAAGTTAAAAATTTTTTATTTATATATTTTTTTTGAGTACGCGTTCTTTGGACCTGGTGTATCTTGTCTTTACCATGAATGATTTTCCTTGGTTAACAATAATTGTTGTTTTTCCAATATCTGCTGGTTCATTAATGTTATTTCTCCCGCATAGGGGAAATAAAGTCAATAAATGGTATACTATATGCATTTGCATCTTAGAACTTCTTCTAACGACCTACGCTTTTTGTTATAATTTTAAAATGGACGATCCATTAATTCAACTGTCCGAAGATTATAAATGGATCGATTTTTTTGATTTTTACTGGAGAATGGGAATAGATGGACTTTCTATAGGAACTATTTTATTGACGGGATTTATTACTACTTTAGCCACTTTAGCGGCTTTTCCAGTTACTCGGGATTCCCGATTTTTTCATTTCCTGATGTTAGCAATGTACAGCGGTCAAATAGGATTATTTTCTTCTCGGGATCTTCTACTTTTTTTCATCATGTGGGAATTAGAATTAATTCCCGTTTATCTACTTTTATCCATGTGGGGTGGAAAGAAACGTCTGTATTCAGCTACAAAATTTATTTTGTACACGGCAGGAAGTTCTATTTTTTTATTAATAGGAGTTTTAGGTATAAGTTTATATGGTTCGAACGAACCAACATTAAATTTAGAACTCTTAGCTAATAAATCCTATCCTGTTACACTTGAAATACTATTTTATATTGGATTTCTTATTGCTTTTGCCGTCAAATTACCGATTATACCTTTACATACTTGGTTACCTGACACCCACGGTGAGGCACATTACAGTACCTGTATGCTTCTCGCTGGAATCTTATTAAAAATGGGAGCCTATGGGTTGGTTCGAATCAATATGGAATTATTACCCCACGCTCATTCTATGTTTTCTCCTTGGTTGTTGGTAGTCGGTACAATCCAAATAATTTATGCAGCTTTAACATCTCTCGGTCAACGTAATTTAAAAAAGAGAATAGCCTATTCTTCTGTATCTCATATGGGTTTTATAATTATAGGTATTAGTTCTATAACGGATCCTGGACTTAATGGAGCTATTTTACAAATAATTTCTCATGGATTTATTGGCGCTGCACTTTTTTTCTTGGCAGGAACGAGTTATGATAGAATTAGGCTTGTTTATCTTGATGAAATGGGTGGAATGGCTATCTCCATTCCAAAAATATTTTACAATGTTCACTATTTTATCGATGGCTTCCCTTGCATTGCCA
+
HNIJKIFIJKSCCCCCPNNSNOQ@@@@@@@@@SOHIKNLNLFIID@??ABHIHNJNKJIJNOSSKHSPIPSOKINMMSKLSSSHK@JBHJJMIKGFGIQPJPJEFDDEHHGEDHISSSOHSMKNLQHESKMSLJILKSPODDJBIGLKQHDFFEJKSHJRBCLMGKIROSNSKMNLSMSPJMSSSPSNKMSJKKSQJSSKSMBMSBBJNKMSOLJSSKKSSJLILSF=>HDEJIMLIPSPNKKSNRSSNKRRSSOMNSRKLKIDESOELSSSSNSHDMHGHGBCCCJSRPSJLLLINMLSSHNIHISLKKLJMNIISPSKMSSROSSHMMJJKSRSJRSSNSSMSKOKMSMNLSGHHILHMSHGGFGHHHSGNIHSSRSRSSKISMSKMRLKMCCEDMLMHMJGLEGHSSSNSSJMSSNSLJSSKSMJLMSKLINNJNSMKSNNPSSMKSLOMOQJCECERH55555IOKJSSSSQKJKOOHJKG?HMHG@ABA@@@???@AAA?CGHJQSHIKKMSPSMMSSMOMHLOSSKJIHLKSSNLHNKNQMPPLSSLSMRRMNIOOMSSSCCCCBSRQSSLSPSDEIKGKKJKJHSOJD@A5HHHH>:9IKLOILQGASSHFDEGIHHHGKIMOBRMJJOA@A@AGFE@B53***,*++67;CDDFHMKOKJJFH<<<<=7('''',+.,-(--'&'''(+-..39;433333FDGJIJGKSPSSSRIOSSSMQSRNJNHSLSQPSOOSLJMLKOSQMSKNQOMSLMSSIJIOKIJKJIPSSSNSJNLJKSIEEEGSOSNOSMSSSOSNLIJSKNSOSLSSSSOSMSQLKROQNNPSPMSLNIMSSSPNSLLIJNSOSSSNLPNMNLOSKLSLKNLIKJKMMKOKLKOKLOQSLSSOIMLSIKLGHQOIKSSNSSSSSQLMLKSSSMSROQKOJKNSPIJMKKPHGGFRLD@@@IPLPPLMKKNSMHSMNJNJSJSMNP?===@<;;;;<DEMRKKLSGDAEC@+DJLRSSJRSPSJKOSMSKOKSSOSQKSSPPJMSOSPQIOQSJLMKSPSLSPMJIIPLSSSSJKMQSPSIKSRJRSMSSNJKLRPSNSSKPSSKKSSLMJKOLKIOKHKOSNSNNSONSJSSSSSSSPOSMRNNSSMOJSSMSPOSQSMSSOMLSPSLROSSOORLOSLMOSJQSSPSSSSSROJSMSMDOMMNRLSSNNMSSROSSSSMSOIROPSRSSOLLJKMPSSPSQGHKLSPJPRHNPJSHMMFD?81122ABBBGIGFKJEJHJSFGPIELKIJNLLPJKJKGNSLJSKLSOSSSSSJMNNMJDB4?7);=>>NSLKOHHINNSMMSISJGHKKOSKJQSSKIHRLHJIO
@4267_45CNXP_1
ATGCTAGCAACAACTGGAGTATAGGTATAGCTTATTGATACGTTACCGAAAACCTCATTTGAATAAATTTGGAATACATTTTATTTTTTTTATTGACAAGTACTCGTACTCAAAAAAGTTAAAAATTTTTTATTTATATATTTTTTTTGAGTACGCGTTCTTTGGACCTGGTGTATCTTGTCTTTACCACGAATGATTTTCCTTGGTTAACAATAATTGTTGTTTTTCCAATATCTGCTGGTTCATTAATGTTATTTCTCCCGCATAGGGGAAATAAAGTCAATAAATGGTATACTATATGCATTTGCATCTTAGAACTTCTTCTAACGACCTACGCTTTTTGTTATAATTTTAAAATGGACGATCCATTAATTCAACTGTCCGAAGATTATAAATGGATCGATTTTTTTGATTTTTACTGGAGAATGGGAATAGATGGACTTTCTATAGGAACTATTTTACTGACGGGATTTATTACTACTTTAGCCACTTTAGCGGCTTTTCCAGTTACTCGGGATTCCCGATTTTTTCATTTCCTGATGTTAGCAATGTACAGCGGTCAAATAGGATTATTTTCTTCTCGGGATCTTCTACTTTTTTTCATCATGTGGGAATTAGAATTAATTCCCCATTTTTATCTACTTTTATCCATGTGGGGTGGAAAGAAACGTCTGTATTCGGCTACAAAATTTATTTTGTACACGGCAGGAAGTTCTATTTTTTTATTAATAGGAGTTTTAGGTATAAGTTTATATGGTTCAACGAACCAACATTAAATTTAGAACTCTTAGCTAATAAATCCTATCCTGTTACACTTGAAATACTATTTTATATTGGATTTCTTATTGCTTTTGCCGTCAAATTACCGATTATACCTTTACATACTTGGTTACCTGACACCCACGGTGAGGCACATTACAGTACCTGTATGCTTCTCGCTGGAATCTTATTAAAAATGGGAGCCTATGGGTTGGTTCGAATCAATATGGAATTATTACCCCACGCTCATTCTATGTTTTCTCCTTGGTTGTTGGTAGTCGGTACAATCCAAATAATTTATGCAGCTTTAACATCTCTCGGTCAACGTAATTTAAAAAAGAGAATAGCCTATTCTTCTGTATCTCATATGGGTTTTATAATTATAGGTATTAGTTCTATAACGGATCCTGGACTTAATGGAGCTATTTTACAAATAATTTCTCATGGATTTATTGGCGCTGCACTTTTTTTCTTGGCAGGAACGAGTTATGATAGAATTAGGCTTGTTTATCTTGATGAAATGGGTGGAATGGCTATCTCCATTCCAAAAATATTTACAATGTTCACTATTTTATCGATGGCTTCCCTTGCATTGCCA
+
LKIIPLDDCSH;::9+++(((-(''&'(&&&***+,,,-FKISLEHKFJRKSLMINKSSLMKJNIKLSNLLHNRSJSJSSLSKQCQLSSSSOLQOIQKJMMJPLLJOMSSQGJGIJSJLJFDJLSJHLKSQNKOLPSPKHS9DKSSSS<<;<AH<;:::76661289GMKMJLSPQNQMNLNOSKSILSLJSSOLSMSSSSLLSQSSSJQSOKLKSGFEIFIQHEFABSQSSMJPOSSPMPMSSPSMLSSMSOLQMSQLSSF??MKSJKNHOSKHGJG@CBBDHJJKJMNLJLKJKLHLQKSPSSJPNLSPSJKJKOSKSPJLJOLNOKOLSJKIOJKLSSSSPKLJNLQKSSLSOOSSSKE22222EDIGIIKHHLHHLOJHHFGILMKJK?==<@CBGJIGJEGOJSSKFIBB=KJHHHGGSOJIIMKGLMIPHIKJJJHGIHNNNSKPJKNLHPKMSRIKHHJHIHFHKSKQSPMIJNGKJCFLJ3333=4EDBEEDIIOEE;:9976754566@@?@<1FHEMHKLOOHJPKLJJQLNSIKHGHIGNJLRKJHBBB?1////1111D:88766682311244D@EHFFFFABC?IPK1//,,,,,-@ABCDE66666>;534..,+&'(((*(*))))))*/+0=?BCCDDEEDI(((((5<CGDJLJSKMMMSLLOSNMKISSJJNNIJLKLLSNSSRNLJKILHMISQOKPSIMNSSSOKMMPSJNLMKNCSJFHMLMSLJPLSMJJLH87554++++5778?AB@@A?AEFHMKPIJIGIKLMHKLKSKKSMINLSIPKKOPSSSSSKSSJJQSINSRQPKKRJLOROLSMJLSLKKNJSMNOOSPLKLJSJJJSQKLRNSJLMPLHJGHNNMSLQA?<8/0MLPONMKSI@?@@BSSJEJMSKSNM@@@>=@EDEQMLGIGGFLGECD@BEFCCGDGMOSPJLHGGLOKSHSSPIPJHSCFFIOPNSKQIIIJGIHILSPNSOSJMIHHLHSKIOJSPJSNSQRSKKOOMSMSRKSLSKSSSSMSSIOMOHHGIGMNLKOJSJSNIIIFJMSOJNSLQSSOMSQIRSNSMNLOPMSSPQKSSPKIJRNSSQSJNSKIKJHOJMJLKSRSHLFI?@??CEEFISONQMSMEEEIMOMLLQSKMRLNPPOMSLKILJKSMLNRNMOOSMOILMSKHSMSKSLLSKKKMSLSSKNNLLSSSMSKONSOHNOSSSSRLJCCBRSSMKKSCBJKJMLNJJINJFOSNNOKJSMQOLJSNISSRPQOIMSPNOLKJJPLMPJLQIRHOLLHHNSQSSSKILQSKIJIQKKBHKEGESGIJGHIHHJQJJKNJJIFEGFOMMOSMHJGRKJHJSHG
@4268_45CNXP_1
AATCGCAATAATCGGGTTCATTGATATTCCTAGTATAGTAGATGCTATCACACATACAATCATACTCAATTCGATGGAATTGTTTGATCTTAAAGGGGATATTCTATAATTTCGCATGTGAGGGGTTACTTCTTGGTTTAGTCCGGTAGTTAATAACTTGATTATTTTTAGATAATAGTAGATAGAAAGAACGCTCGTAAGGAGTCCTATTGAAACCAAGAAATATAGGCCTGCCTGCCATCCACACCAGAATAAATAGAGTTTTCCAAAAAAACCTGCTAGTGGAGGAAGACCTCCTAGGGATAAGAGACATAGAGCTAAAGAGAGAGCCAAAAAAGGATCTTTTGTGTATAATCCTGCATAATCTCGAATGTTATCAGTTCCGGTACGTAGACCAAATAATATAATGCAAGCAAAAGTTCCTAGATTCATGGCGATATAGAACAGCATATAAGTTATCATGCTCGCATATCCACCATTTGAGTCTCCAACAATTATTCCAATAATTACATATCCGATTTGACCTATGGACGAATATGCAAGCATACGTTTCATGCTTGTTTGAGTAATAGCAATGAGATTCCCGAATATCATGCTAAGAATAGCTAGGATTTCCAGAAGAAGATGCCATTCATTTGATAAGAAATAAAAAGGAATATCGAAAATTCGAGTGGCTAAAGCTAAAGCAGCTACTTTCGAAGTAACAGAAAGAAAAGCAACGACTGGAGTGGGAGATCCTTCGTATACGTCAGGAGTCCGTTGATGAAAAGGGGCTAGGGAAAGCTTGAACCCAATTCCTACAGTGATGAATATAAGCGCAATTGAAATTCCTGGGGAGTTATACATTTGTGTATTGATAAGACCATTCACTATTTCTTGAAGCTCAATCTCTCCCCCCGGATGAACCATATAGCCAAGAGAAACCATAAACCAGAATAGAAGAGCTTGCCCCACCCATGAGTAAATATTTCATAGTAGCCTCATTAGATCGTATATCTTTCTTGGTATATCCAGATAATAGGTAGGAGCATAAACTGAAACATTCTAGAGCTACAAAGATAGTTATTAAATCGTTAGCACCACATAAAAACATTCCTCCTAGAGTAGCTGTTAATATGAATAACAGAAACTCTGTTATAGCCATTTCTGTACATTCAATGTACTCTACGGATAGAGGAATACAGAGAGTTGAACATAGTAAAATAAGAAATTGAAAGATTTCGTTGAAATTGTTCGTTTGGAAATTTCCTGAAAAGCTAATCATAGGTTCTTCTCTCCATCGGAACAATAGGGCCGTTATGCTGATTACGAAACTTGTTGAAGAGATGAAATATAACCAAGGTATATCTTTTTGATCAGAGGTTAAATCGATCATCAGAAGAAGAATTAGGCCAAAAACGATCGTAA
+
HGJJIJIGIJLODBBA@B.,,,,HIMHKSSPJSJHIHLHLHFDEEGJNMLJIJJIJKHJLKHSIGJJLSNMRSNILHLHSSSSSKMRPHJ<88:=KLNMOJKLJKLGHISGSNKSNNJNLGMLNK@;-(&%%%&%%'(('&''))))')(''(*FLLSMSJRSKLHSNOHHSLFHD3222100/-+,,,AGF77776667@?@EDCGLFKIHOMPLIIDIOKJONIFHFE?B211125<436758DA@::INKSMKIIKMDB73D<=<=CGLSLJKMJKSJQSSIJISJSIQJKLDBCKLOLRLJJIMOMQOSIEECADE@>><7510(('&&')CEHDIGHKMSLSMNLPSOPJKJSKSOPNSLNSNJHNLOKSJSOSLSQNKRSSKKQQKIIIHMGIKSMIMOOKGJKHHGGFHJKKPOPSSSKJMMKILINHGIHHIKJIIGIMLILMJKMKSMSKLSKLLPJLSPMJKSMPMSRQJSSOMLNMQSLINHKSIJIJHOLJIKGIHJLLHSNLRIMRMMSSMOJSOJHSKFEEEHNGIFHHSMONSHMJLMMSPSJSIPMKPNONKMJMJSHKKHFKJGNIIGEGOKKJKLOJIIHIFKMGDIGEEFEIKPJLMLJLHJOSFFFFGIHIJC==52,-ACA<<>MLHMEJNKGJJIIGJIHGIKSLJKGHGJFGOJNKHIMJHJNOHKGLGFLJIHGGLFEBA>=FNHMHGSKLKJLNHGFGFB??@?<<<9A<<<=GFFIMIKJIJKGIOHFADA?0///0CDCGNMKILKIIIKLKGKPKIH<6669=FEEFEFKJIIJLHKOQBCCCBL?;;;=FDFSNMKMOJLKLSSJHKSIHKGHIMQIKKLSNLSPNONKKKLNKJHNSLMPKJSLSSSNSSSJSLQKKIPQOHB@;?>?8889EQKGGJJOSOJINDEACBBBNGJ><99889@@CDCCHSJMSSMNPKIJILIIMSGMIHGGGLSNSNHLJ??<<=76665499EDEDFGHHJHIIIGJJFOJKJGKLJIRKKKKILLLJMSIJRKNISGQFHIFEFFFMSPLLSJKJLNNMJKJINMMSLIOQLKNSOSNNIKKKJLLKJMIEEGKDBBILJKKMKMNOOSJJILIIOLILQSOSLNJKLJHIJFJIJGICDCD<2212=@>?@BEMINKKJILIMOIIHIIHJKKJLIKLIKKOKJNMKKMMSJIOKOSMPOIN=333B>45;<;;?EFJHFJJPJLNIA???>CCISNJIF;::;<@EMF@@9(')''..<DJNHHIHMISIOGGNEDFDEJHC>00IHJLHHJJPJHKIIIILHIJIKF..--.:=BCDHINKFJIISQMRGHHHFJINIIHJKSLSNEIFEHJIKPKRMJIILKJIJJHJIFHDCCCCEIKKJKMGDINMNIJHIEKGBGJLSGCBCAACCC
@4269_45CNXP_1
ATGCTAGCAACAACTCGAAGTATGGGTCTAGCTTATTGATACGTTACCGAAAACCTCATTTGAATAAATTTGGAATACATTTTATTTTTTTTATTGACAAGTACTCGTACTCAAAAAAGTTAAAAATTTTTTATTTATATATTTTTTTTGAGTACGCGTTCTTTGGACCTGGTGTATCTTGTCTTTACCACGAATGATTTTCCTTGGTTAACAATAATTGTTGTTTTTCCAATATCTGCTGGTTCATTAATGTTATTTCTCCCGCATAGGGGAAATAAAGTCAATAAATGGTATACTATATGCATTTGCATCTTAGAACTTCTTCTAACGACCTACGCTTTTTGTTATAATTTTAAAATGGACGATCCATTAATTCAACTGTCCGAAGATTATAAATGGATCGATTTTTTTGATTTTTACTGGAGAATGGGAATAGATGGACTTTCTATAGGAACTATTTTACTGACGGGATTTATTACTACTTTAGCCACTTTAGCGGCTTTTCCAGTTACTCGGGATTCCCGATTTTTTCATTTCCTGATGTTAGCAATGTACAGCGGTCAAATAGGATTATTTTCTTCTCGGGATCTTCTACTTTTTTTTCATCATGTGGGAATTAGAATTAATTCCCGTTTATCTACTTTTATCCATGTGGGGTGGAAAGAAACGTCTGTATTCGGCTACAAAATTTATTTTGTACACGGCAGGAAGTTCTATTTTTTTATTAATAGGAGTTTTAGGTATAAGTTTATATGGTTCGAACGAACCAACATTAAATTTAGAACTCTTAGCTAATAAATCCTATCCTGTTACACTTGAAATACTATTTTATATTGGATTTCTTATTGCTTTTGCCGTCAAATTACCGATTATACCTTTACATACTTGGTTACCTGACACCCACGGTGAGGCACATTACAGTACCTGTATGCTTCTCGCTGGAATCTTATTAAAAATGGGAGCCTATGGGTTGGTTCGAATCAATATGGAATTATTACCCCACGCTCATTCTATGTTTTCTCCTTGGTTGTTGGTAGTCGGTACAATCCAAATAATTTATGCAT
+
MOOMPOPSISLNPSSJSLJPOJNIHKNSSLLSPRHMNPOSMOLOSSNSSSSSPNLSQMMSNLHJLKGQKSSPLKSSOSSSOSOIF?BASSSSPLKIJJPSJIMLSQPMJJGLGGHJLSSK?77JIJMJHRSSLNSMOLKJLJJF?SSSSKKBFFIDA100('((&*/59:9<>>IKMMOSISQNKKJQMNIHSSKNNJQSQOJMNFFOKSLMMLPQLSOOSLMMSQSSPOOQSLQSSSQQSMSOSSOJJLSSSMKPKPPSMNLNLNSINJOJLSLSDB@@@BGINJJLSHGF@A=99999<=GBBDCCKGH@A?;;;=77877>>=DDCHIOJSKSONLSISSONNOKKKHJPSJSSSOPRNNEFFFJHQSQKHRLJINJJKKNSIKHJNSOSSSNKHJLJG@AB?AIQIJPKGDKSSM?>===IJMIIJLIOOIHOLKJSKGJSHLSRLLIHIMSJNKMLHEG<<?8877:<<<<GGGGKEFEDAFLJISJOOSPNNLJIILMOK@A@?;;=;;;8788523.@DCDSSSSMNPOSSSLKSKSKLPJSLNSSLSIKHOLKLSSSQNSSJKPPSNSSQSMGG.---/HIGMEEC0++++/SSNFBCCINSLMMSLSJSMSKPKJNMKH88<4=KIKHFEEEKKSSOMNPLOLSKONSPSNOPSJSNKSMJJMMSKLSQMOOSLPRIOLSMMLQLKNLSOSRSSSLJHIJLKSNHIGLISOSSLMSPSOPKPOSKNISQMMLSLLHSLSJNKOSRSOKNMHOLIGHIIKKJLLJNIE?:DB:<SIIGJHKJIIIEGGNSOKSRSRHMLMISOFFIOJLIHSMNSIOJHGM?;J=<<===FIIGISLKIKGKGPSLSJHKJJSKSNHSHFDHJHHIKHG@OGKOSSLSLNSSSHISLJGLGIIKHJIINIOQKHKSPJPJPSQIOILKMLOISOJKIHQJHNIGFHSINKHGHEAFGJJ,,,+-222368BDFGGIKIHFFGGCCCCBMKPHIGJIJLJIGKHGIIHHHGPLHFEECGFKHMIKHIGGEGHFEJGECDBCCCCDDFDDEDDBA@>;9422222.&%
@4270_45CNXP_1
CGTACGTATTTTTGGCCTAATTCTTCTTCTGATGATCGATTTAACCTCTGATCAAAAAGATATACCTTGGTTATATTTCATCTCTTCAACAAGTTTCGTAATGAGCATAACGGCCCTATTGTTCCGATGGAGAGAAGAACCTATGATTAGCTTTTCAGGAAATTTCCAAACGAACAATTTCAACGAAATCTTTCAATTTCTTATTTTACTATGTTCAACTCTCTGTATTCCTCTATCCGTAGAGTACATTGAATGTACAGAAATGGCTATAACAGAGTTTCTGTTATTCATATTAACAGCTACTCTAGGAGGAATGTTTTTATGTGGTGCTAACGATTTAATAACTATCTTTGTAGCTCTAGAATGTTTCAGTTTATGCTCCTACCTATTATCTGGATATACCAAGAAAGATATACGATCTAATGAGGCTACTATGAAATATTTACTCATGGGTGGGGCAAGCTCTTCTATTCTGGTTTATGGTTTCTCTTGGCTATATGGTTCATCCGGGGGAGAGATTGAGCTTCAAGAAATAGTGAATGGTCTTATCAATACACAAATGTATAACTTCCCAGGAATTTCAATTGCGCTTATATTCATCACTGTAGGAATTGGGTTCAAGCTTTCCCTAGCCCCTTTTCATCAATGGACTCCTGACGTATACGAAGGATCTCCCACTCCAGTCGTTGCTTTTCTTTCTGTTACTTCGAAAGTAGCTGCTTTAGCTTTAGCCACTCGAATTTTCGATATTCCTTTTTATTTCTTATCAAATGAATGGCATCTTCTTCTGGAAATCCTAGCTATTCTTAGCATGATATTCGGGAATCTCATTGCTATTACTCAAACAAGCATGAAACGTATGCTTGCGTATTCGTCCATAGGTCAAATCGGATATGTAATTATTGGAATAATTGTTGGAGACTCAAATGGTGGATATGCGAGCATGATAACTTATATGCTGTTCTATATCGCCATGAATCTAGGAACTTTTGCTTGCATTATATTATTTGGTCTACGTACCGGAACTGATAACATTCGAGATTATGCAGGATTATACACAAAAGATCCTTTTTTGGCTCTCTCTTTAGCTCTATGTCTCTTATCCCTAGGAGGTCTTCCTCCACTAGCAGGTTTTTTTGGAAAACTCTATTTACTCTGGTGTGGATGGCAGGCAGGCCTATATTTCTTGGTTTCAATAGGACTCCTTACGAGCGTTCTTTCTATCTACTATTATCTAAAAATAATCAAGTTATTAATGACTGGACGAAACCAAGAAATAACCCCTCACATGCGAAATTATAGAATATCCCCTTTAAGATCAAACAATTCCATCGAATTGAGTATGATTGTATGTGTGATAGCATCTACTATACTAGGAATATCAATGAACCCGATTATTGCGATTA
+
HEFFE--,,,,----899HSLKIHSPLSROMIPSISSSLMSSOSLRSKSKKSOJLIKNNLSQLNNJSSQSKISJFFEE:<=>DEDCGFFOSNHMOMJHMQNLSHLKLJNIOLKNSSSSJPKLNOQLLSJKCQMMRNKLSSONSQMSMMROSB>>I:9999HJSSPIJDCSIIGGJGOIISNSOKMFHSSPSKKLJNKMNILSMNJOICSJOIMFLGBCCBHKHIHHGFHJLQPSOSOLMLLILLMJJIRMKSRLLJKNKNGQIQLKHSMSJSJE@CCKMSGJQSSIMSNNSKPMIKGIHSRIGLFDDADEFSRMSLJSHSSNQMSLINLSNHSHNIGHKHKMJIGOKPISMLSJMSJSLKLNKKHNHRPLRKKQMPSKSSRNKMIJNCCBA;8=9;;JJMOSHJKINLKNNSISOMGGFFHSKJSSLNONMSLKGGGHIJJSSPJJMEFEEHHHNOQNNKHFEFEFD@@@JKA@ILIMQMRSPPKKISLSKGMKIQIAA444444642++++GD@==<<:<<=GKJIILLOSMKHSJHNOHJMRNKSNNMOISLOMSJIPSSSLJHBAB70.0./3EFFJLMOISLJKJS@@?A@D@779>ABDBCHLMMQQNOIJIMRHHJJOSPFLB78GGIOHF<9/+8KGGSSQRMKSJNINJIGGIG32101:=?=;;9:7/6IIQKSJHKSLMKIJSSLNLJKKOSSJMJMSLMSSSOOILHLSMRJILSPLLHOIJIHJIKNRNMPMSKSHMSLSRIHSQSLLJJFJJHHIIPKLQIKLNJSLSMSSLPLSSLJSMKSSJS===SSJQMHLJFLJSSJKSJSMIILKNPMSRJOSOJNPKKLIRMJJKSOJOHMSCNQLS9976343445''''(-,,,->@AEGLLSSJKJSKKIINIIHLJSNSMSSSSIRSJPINHJKRSMSSKPKMSLSPLLLMJIJRJLLIMSLLRLJSKSSSLSSLSOKKNPPSSIJJJIGS<FCA<;)(((*>@FGPMJSSMRHJHNMJKJMMRSKJSSMMIMIPME@@@SJKOGSHMOSSLKSLKM@@@??LKSLOGHIGHHSHHIILRNJDCB<@B@FEJHNKMKHGEDB=GKKKSJIKIIJNSLOOISKS222JPQINSORSOROKMG......--...189?JMSSNJ@?>?>SJ/////AAAALH?CSMISSSHOOILJSLSOIHKGFHEFHNKSJLMFFKMISRKKSGGBBC?:::2/230BBBDGJLJLNMSSSNHIHJMPRSQLJPNPSKSKKJR7667677721111:@GHKSJKMJJJSSLLKJLNMOMSLOISIOOEHJLQOSJSGFIH;=JMLFIJHGSLJILLPSJIHNLKGJGHJIHHIJKLMNIKLMMRSKMOSNSSNJMPLNKIJNKJSMNSOKSRKNHKLLMIKMLKSKHLPMPI
@4271_45CNXP_1
AATCGCAATAATCGGGTTCATTGATATTCCTAGTATAGTAGATGCTATCACACATACAATCATACTCAATTCGATGGAATTGTTTGATCTAAAAGGGGATATTCTATAATTTCGCATGTGAGGGGTTATTTCTTGGTTTCGTCCAGTCATTAATAACTTGATTATTTTTAGATAATAGTAGATAGAAAGAACGCTCGTAAGGAGTCCTATTGAAACCAAGAAATATAGGCCTGCCTGTTATCCACACCAGAATAAATAGAGTTTTCCAAAAAAACCTGCTAGTGGAGGAAGACCTCCTAGGGATAAGAGACATAGAGCTAAAGAGAGAGCCAAAAAAGGATCTTTTGTGTATAATCCTGCATAATCTCGAATGTTATCAGTTCCGGTACGTAGACCAAATAATATAATGCAAGCAAAAGTTCCTAGATTCATGGCGATATAGAACAGCATATAAGTTATCATGCTCGCATATCCACCATTTGAGTCTCCAACAATTATTCCAATAATTACATATCCGATTTGACCTATGGACGAATATGCAAGCATACGTTTCATGCTTGTTTGAGTAATAGCAATGAGATTCCCGAATATCATGCTAAGAATAGCTAGGATTTCCAGAAGAAGATGCCATTCATTTGATAAGAAATAAAAAGGAATATCGAAAATTCGAGTGGCTAAAGCTAAAGCAGCTACTAGAAGTAACAGAAAGAAAAGCAACGACTGGAGTGGGAGATCCTTCGTATACGTCAGGAGTCCATTGATGAGAAGGGGCTAGGGAAAGCTTGAACCCAATTCCTACAGTGATGAATATAAGCGCAATTGAAATTCCTGGGGAGTTATACATTTGTGTATTGATAAGACCATTCACTATTTCTTGAAGCTCAATCTCTCCCCCGGATGAACCATATAGCCAAGAGAAACCATAAACCAGAATAGAAGAGCTTGCCCCACCCATGAGTAAATATTTCATAGTAGCCTCATTAGATCGTATATCTTTCTTGGTATATCCAGATAATAGGTAGGAGCATAAACTGAAACATTCTAGAGCTACAAAGATAGTTATTAAATCGTTAGCACCACATAAAAACATTCCTCCTAGAGTAGCTGTTGATATTCTGAATAACAGAAACTCTGTTATAGCCATTTCTGTACATTCAATGTACTCTACGGATAGAGGAATACAGAGAGTTGAACATAGTAAAATAAGAAATTGAAAGATTTCGTTGAAATTGTTCGTTTGGAAATTTCCTGAAAAGCTAATCATAGGTTCTTCTCTCCATCGGAACAATAGGGCCGTTATGCTCATTACGAAACTTGTTGAAGAGATGAAATATAACCAAGGTATATCTTTTTGATCAGAGGTTAAATCGATCATCAGAAGAAGAATTAGGCCAAAAAGCTAGCATA
+
FGGINPKHIJMSLLKRSLLNKMSSSPLSNRSSMPHNOSMLOSSSPSLSLKKMJMSNSNOSSMKNNKKILLIJSMLIGKFKHBENJCAA@A80--,/:;7GIMNNNKQSSNJKNMLNSOQSSJOPSSOKO:988:EJLPLLKKNSKOKJSNLMSKSSMSSNLSSHIFLNKGLHPLJP0///////7778LLOIIFLG>>>>QGOSSPQMLSSJGHHGNKNOSHLKFIB<;<>A@=;;/*)(()+,0345@@DECCILHKRNKSDCIGJEDIKSSNSLIJOKNQSQLSMSSRSQLNSMNPOQSOSQKSQLSMQMSNMOIJSISKJSMSRSOGHGGSSSPL@HJ@??AA9ACFJSJJIECCBCCCEKOMPOKIJMSMSPSMSMSMSSSMOSNNLQOKLOISSPPMLMONSSLSLSOKKJJSLJOKQSSMNSJMQRSRKKJRIMSSNLNOSISSMJSOLSNSINSLSOKSLSSSNLOJLSKISNQJIRSNMKKHGF?=)))))))*EGHLIJLJJJJMSSMOKJKDFSGMLKILMJHGJGNNLPSLSSLSJLLNSSSNMRNJLPGSKSSLMIOIMOSMSLMOQJSSQKLILSPMSSMRHJHIKPMNQKILPHHFGQJSEJGGHJLJMINSKKOSPJSLJSRKJIIKGQSNSSSSLJISMJSSJJIILSJSLNSKKNIJSOOISJIJIHFJSSSKN@>@////0FDHHJHJJPMGGJQSSLKSJLLJKMQNLNSQJJLSJKSHHGGGKIJJSLGKMLMSNL@@?67SB@?>@ADGHGS7667:CGA@@A@DEEMKLJSMMLOOQJHPNISSKSLMMMKILIHGHSSFMOKSLSKSHIISSLSSSOOSKIPSPOOIPLKOKLSIGKHSLILPSNOSKPSHNOFGLIPMKMNLMLLH440211EILJRPOOIMSISSLSSSRSNMSMSMSLSSKNNICBBABIFICBDBA>8;>>ABCINISNJSLSHKSNOIKMKNMOSIKSKQMKKQIHIHMIILH??AEB:489,-SMNQSKSMOLSLIOKMISNSSSSMJHSJSLKFGQPSHGF?>>==>>IOIFHJLJKSJMIKHKNILIKJIIKOSSLMOD:HFHFGBDEIC8777DCFGMJGIOHKJKE*****-('())-3@EGMLMKLLJPNLSSKKHJSPINKSSSMKJLMNMMLSJSIJGFEDA;::;CDDKQINGHIIFNIIMKHHIMLBA@@AECFMSKHIKHGHIFGMSNIJJNI@EA;<EB>>;86667;CDHHSKKMQJKGGFIJOSJLSKLKSPSNLGNSOPSMSJKJISKMKKKGISKOSOSNSOKOILKOQJKSJJKEIJILPSSOLRKLSSRPOLKHKMNRLKILSMKMLLGGHJHB?SOKKSGJIIIKJKHSMPFIFFGGHIJHKOEDSJILKGBBBEEDFFLMLIIJJNIMH
@4272_45CNXP_1
TACGATCATTTTCGCCTAATTCTTCTTCTGATGATCGATTTAACCTCTGATCAAAAAGATATACCTTGGTTATATTTCATCTCTTCAACAAGTTTCGTAATGAGCATAACGGCCCTATTGTTCCGATGGAGAGAAGAACCTATGATTAGCTTAGGAAATTTCCAAACGAACAATTTCAACGAAATCTTCAATTTCTTATTTTACTATGTTCAACTCTCTGTATTCCTCTATCCGTAGAGTACATTGAATGTACAGAAATGGCTATAACAGAGTTTCTGTTATTAGTATTAACAGCTACTCTAGGAGGAATGTTTTTATGTGGTGCTAACGATTTAATAACTATCTTTGTAGCTCTAGAATGTTTCAGTTTATGCTCCTACCTATTATCTGGATATACCAAGAAAGATATACGATCTAATGAGGCTACTATGAAATATTTACTCATGGGTGGGGCAAGCTCTTCTATTCTGGTTTATGGTTTCTCTTGGCTATATGGTTCATCCGGGGGAGAGATTGAGCTTCAAGAAATAGTGAATGGTCTTATCAATACACAAATGTATAACTCCCAGGAATTTCAATTGCGCTTATATTCATCACTGTAGGAATTGGGTTCAAGCTTTCCCTAGCCCCTTTTCATCAATGGACTCCTGACGTATACGAAGGATCTCCCAGCTCCAGTCGTTGCTTTTCTTTCTGTTACTTCGAAAGTAGCTGCTTTAGCTTTAGCCACTCGAATTTTCGATATTCCTTTTTATTTCTCATCAAATGAATGGCATCTTCTTCTGGAAATCCTAGCTATTCTTAGCATGATATTCGGGAATCTCATTGCTATTACTCAAACAAGCATGAAACGTATGCTTGCATATTCGTCCATAGGTCAAATCGGATATGTAATTATTGGAATAATTGTTGGAGACTCAAATGGTGGATATGCGAGCATGATAACTTATATGCTGTTCTATATCGCCATGAATCTACAGGAACTTTTGCTTGCATTATATTATTTGGTCTACGTACCGGAACTGATAACATTCGAGATTATGCAGGATTATACACAAAAGATCCTTTTTGGCTCTCTCTTTAGCTCTATGTTCTTTATCCCTAGGAGGTCTTCCTCCACTAGCAGGTTTTTTTGGAAAACTCTATTTATTCTGGTGTGGATGGCAGGCAGGCCTATATTTCTTGGTTTCAATAGGACTCCTTACGAGCGTTCTTTCTATCTACTATTATCTAAAAATAATCAAGTTATTAATGACTGGACGAAACCAAGAAATAACCCCTCACATGCGAAATTATACAATATCCCCTTTAAGATCAAACAATTCCATCGAATTGAGTATGATTGTATGTGTGATAGCATCTACTATACTAGGAATATCAATGAACCCGATTATTGCGATTA
+
:*)(((+5556>>;;<>CFFFBBDDDHAABBDNKJHIIFILILJJEFH88;LSJSLMKSSSOJPSIMHJJFFEEFIFEDGEIKGGHHIHJLFHQE>ACCFK+++++CDLHDEFEEC??>?>@@@>=>////EIMKKSMNIRGG;89:64.,,)+,,=DQHHCB;:;;MIOHHJIHKNHJIFGFFBHF:**4;>FEGGJHMJONKGHEJGFDCGGGFGDCBB@AA<;<21///ACDHLILPFMSKNJJSKMLNJHIHMLSNJMMHISKLJSOJKKOOSSDEFDE766612235CDFIHCCAA;:866@C;:88999CCEGHPSKSHIGGGDFFEGNKKRSJSSKJSSNSSKSISSJGMIIHJIIOGHGDFGHNJGIJSG>>==33334>DAAAGJK<;;;;DCEGFSLKSJHECCEEPLKLMSLSHIEFFFA@AACKSSHIJIGE?<=<>>@??=IB@=<00,**'(((*7B?AAAACECDDB:---,,.@@DEGGOMNHCA@A?=DFFGEC===>2243335<>@ABED:::88;<33333:;<>@AA@EEECFIIKHJFFFA66781;;;<??MGEFCDHKGIFD11EFEEFIKLOLPKJSMLKSRJSLSSSSSHHGID?=2+,DDEI9@CFA=CNHGIILRLHJMGGEBB@@==;:2220/////---**((()15778<;:9877744663EHC@;;<CBDHIHKNMMRSSSKSSIGIIKE;CHHJIJKIIHEFSNJOJMPPQKLLOSSSINLG=HDDGSHHSKGSJQOGMHJIIJED3../@GJIH77;1111119,,-))*,449:988+++)(,,-,1113@<===>655555EFEEEFE@>?@A?<<;;;=>ACFDE<<;:----.<3----+,++3?@@@GFGF====<<<<<DFFGKGLJNSSK@<?>>>EDE:>===FNGHKEEBBCLMSOSMSKNOSSRKQMSKMSMRQHKILIGHJHJFHHSGN=4+++*101476'&&&(4<>=;;86766>FDDJIFGJKSILHFFHSLGMIIHRQMLNLISSPNLPKS99999SSOLIISSIFKSOQNEEEDGMHFFCEEF==33.+*+,EGFFE>;=:;?A:;DC::555=IJSKHFEEFEDD@A>;5456(''',4::DJNLKHH76667FB@BCCDIHIKRNSJJHLKPSHISKLKKIKIOJHAB7**+:BIAAAABDECCDDDJSF88887776466//000DEDCGGGIIBB@ACRSOJLOSMLSSKGFBBFHFGHJJFFG..../DFDFMJFGGP??GEE@@@AA>><<<=?C??:*((((>;;>B?F>466544339=ABBCDGGHGFGDEFABABAGEJJIGJHGJJIHONIKJINILSJIKJPECDCCGIGHSILFNKGAAA@@CBEGHGJJHCCCCC
@4273_45CNXP_1
TACAATGAGACAACTCGAAGTATGGGTCTAGCTTATTGATACGTTTACCGAAAACCTCATTTGAATAAATTTGGAATACATTTTATTTTTTTATTGACAAAGTACTCGTACTCAAAAAAGTTAAAAATTTTATTTATATATTTTTTTGAGTACACGTTCTTTGGACCTGGTGTATCTTGTCTTTACCACGAAATAATTTTCCTTGGTTAACAATAATTTATATTTTCCAAATATCTGCTGGTTCATTAATGTTATTTCTCCCGCATAGGGGAAATAAATTAAATAAATAGTATACTATATGCATTACATCTAGAACTTCTTCTAACGACCTACGCTTTTTGTTATAATTTTAAAATGGACAGTCCATTTAATTCGACTTGTCAGAAGATTACTGTAAATCAATAAATTTTTTTGATTTTTACTGGAGAATGGGAATAGATGGACTTTCTATAGGAACTATTTTACTGACGGATTTATTACTACTTTAGCCACTTTTAGCGGCTTTTCCAGTTACTCGGGATTCCCGATTTTTTCATTTTCCTGATGTTAGCAATGTACAGCGGATCAAATCCATTATTTCTCTCGGGATCTTCTACTTTTTTCATAATGAGAATCGAATTAATTCCCGTTTTCTGTCTTTTTATCCATGTGGGGTGGAAAGAAACGTCTGTATTCGGCTACAAAATTTATTTTGTACACGGCAGGAAGTTATTATTTTTTTATTAATAGGAGTTTTAGGTATAGTTATATGGTTAGAACGAACCAACATTAAATTTAGAACTCTTAGCTAATAAATCCTATCCTGTTACACTTGAAATATATTGTATTCAATTTGTTGTTGTTGCCGTCAAATTACGGATTATACCTTTACATACTTGGTTACCTGACACCCACGGTGAGGCACATTACAGTACCTGTATGCTTCTCGCTGGAATCTTGTAAATAGGGAACCTATGGGTTGGTTGATCAATATGGAATTATTACCACGCTCATTCTATGTTTTCTCCTTGGTTGTTGGTAGTCGGTACAATCCAAATAATTTATGCAGCTTTAACATATCTACGTAGACGTAATTTAAAAAAAGAGATAGCCTATTATTATATATATATTCATATGGGTTTTATAATTATAGGTATTAGTTCTATAACAGATCCTGGACTTAATCGAGCTATTTTACAAATAATTTTCATAGATTATT
+
123))(&(*****00/000/000*)''''&&'59:<C@<<;;552*'(-//1299<<4123333CA?BA=<;.689989887550;::556=-++**+/,(%%'((.-489=544448@>98006AD;/);4310.065444423=?<94444-,++-++1/*+:@@BBABACDC65544<<<;89EAA;;;:243333:3EHG@?@CCC@(((&&'')12/+-83.@;;71/1///01*)))(+1,&&&'*,'(/1-0---*+++())*4+?0.+)))+./10134)))))*,410..//66:91....1/11545/**)()),/..111<>==?<6A@@JKGIGGEDGH?98999>>?.--,-.9:/++;;1////3772'''''''''&&'')**./,,,(''&',146844439==;;;:597775/0//++)))(((()*,*&&&&-,++,-568:=B=FC877++'(0100121421-+-'456787762,1211286?:6;7778221***,-7A?@B565448;EA??=?53B??CDHFH?>?==?=<53+**(()'&''*((('''&,04)/(((;;><>?@@>==;695CE>*))&%%%$%$$'$%$$&((+---42./22-')))))*)***/3446770120+4422203899;@?>?AADDDCEEDCD?>>@>E?67::9;A889F;:975/+++,-+()(()0.00:8;;10.-//.--/-*)*(%&&&%'*''59....('((()+--.--,),,(((*,;3476236431166468:<:69AA;88;;;;;88;==<32331/)'%%'')))((((()%&'%%&$$%$$,-.3232/020&&&&&*+,..+*+(9;:99885569:<===?BBBDC?@BBA?????AA;;;887668@AB?<<=ACED??>>?A:2***221''((,&*((''*./02:220//....((&&'((()33333566611777>?<>>GHHIDEBDDD@;><<<0,,-1121,,-,()'&%$$%/2212556:77778?C@@??=;;;:BB?@42,,*++,*+,-,---,,,+,..-012,+****344345435-,,-,,,,,0/--/112:::;<9677785246@@CDQJCBC@4444488*)'&&..001232//1((''*246:>>43,+++())).0,,+'%%&&''(
@4274_45CNXP_1
TACGATCGTTTTTGGCCTAATTCTTCTTCTCAGGTCCAGCAATGATCCTCTCAAGAGCATCAGAGATTTCATCCTTGCTTATTTCCTTAAGCTCACGCCTAGCCGCAAGAATCGCCGCTTCATTCATCAGGTTTTGTAAGTCAGCACCCGTGAAACCAGGGGTCCTTCTGGCAACCTTGTCAAAGTCCACATCTTTACCGAGTGCCTTCCCCCTAGAATGAACCCGATTATTGCGATTA
+
JGHEFHGEGD@>:33345DHHKDDDEDKHKOIHHKKJSMKHIJLSSPLPSKNLOLOONKSSNNLJLSKOSMKNNSJQ:8889GSMSRMNKSHKSJLMMIJHKKIMKSMPSSSSMSLMMJOMRPNMLSMMIMSKMSROKLSSNMQKNKKNNGCEMLKSEGHQKLIFSLHFA@A)(((=<)))))OHKSNLJQJIQRKHSKKDHIFEENNHCSSHK?;<<BFIHMSLGGHJECDDFEGFI?
@4275_45CNXP_1
TACGATCGAACAACTCGAAGTATGGGTCTAGCTTATTGATACGTTACCGAAAACCTCATTTGAATAAATTTGGAATACATTTTATTTTTTTTATTGACAAGTACTCGTACTCAAAAAAGTTAAAAATTTTTTATTTATATATTTTTTTTGAGTACGCGTTCTTTGGACCTGGTGTATCTTGTCTTTACCACGAATGATTTTCCTTGGTTAACAATAATTGTTGTTTTTCCAATATCTGCTGGTTCATTAATGTTATTTCTCCCGCATAGGGGAAATAAAGTCAATAAATGGTATACTATATGCATTTGCATCTTAGAACTTCTTCTAACGACCTACGCTTTTTGTTATAATTTTAAAATGGACGATCCATTAATTCAACTGTCCGAAGATTATAAATGGATCGATTTTTTTGATTTTTACTGGAGAATGGGAATAGATGGACTTTCTATAGGAACTATTTTACTGACGGGATTTATTTACTACTTTAGCCACTTTAGCGGCTTTTCCAGTTACTCGGGATTCCCGATTTTTTCATTTCCTGATGTTAGCAATGTACAGCGGTCAAATAGGATTATTTTCTTCTCGGGATCTTCTACTTTTTTTCATCATGTGGGAATTAGAATTAATTCCCGTTTATCTACTTTTATCCATGTGGGGTGGAAAGAAACGTCTGTATTCGGCTACAAAATTTATTTTGTACACGGCAGGAAGTTCTATTTTTTTATTAATAGGAGTTTTAGGTATAAGTTTATATGGTTCGAACGAACCAACATTAAATTTAGAACTCTTAGCTAATAAATCCTATCCTGTTACACTTGAAATACTATTTTATATTGGATTTCTTATTGCTATTGCCGTCAAATTACCGATTATACCTTTACATACTTGGTTACCTGACACCCACGGTGAGGCACATTACAGTACCTGTATGCTTCTCGCTGGAATCTTATTAAAAATGGGAGCCTATGGGTTGGTTCGAATCAATATGGAATTATTACCCCACGCTCATTCTATGTTTTCTCCTTGGTTGTTGGTAGTCGGTACAATCCAAATAATTTATGCAGCTTTAACATCTGCCCAGTAAACATAATTAGAAAAAGAGAATAGCCTATTCTTCTGTATCTCATATGGGTTTTATAATTATAGGTATTAGTTCTATAACGGATCCTGGACTTAATGGAGCTATTTTACAAATAATTTCTCATGGATTTATTGGCGCTGCACTTTTTTTCTTGGCAGGAACGAGTTATGATAGAATTAGGCTTGTTTATCTTGATGAAATGGGTGGAATGGCTATCTCCATTCCAAAAATATTTACAATGTTCACTATTTTATCGATGGCTTCCCTTGCATTGCCA
+
KJJSSMSLJKKIHHHHISSMSPOHSOQPRLHONJLHMSOJJNRNSQNOIHKJLSMMLISLSMKKSLQSMHG5555DLQKKMSLNHELOSSSLHEGGLSSKSJLLSJHHHLSJGHKLSSHIGDCHPPIIFJSSSQNOSRKMIIEACKLJMNLMOLOHGHEGFHGEBCGJSMMSNMSSSRSSNSSSNNNNOSIKPKMJGSJSSMJSJFEIOPKOKOHKPKGLIPIJNF?<<JBBJKSLOOKNLSNNIKGHHKLSQSMNMSOSPSMRSJLGNJDKSOOI33335EDDMOSMGJQSHIMJSNLKHLQMPNMKNQSSLNFDJNJLKGKLLSGGGNKLSKPSKOLLJLPSLRILKIKMSKJSLSNRIKGEGFGMKKSKNSSSSLMPJNIIMSLIOSKKMKSLILMISJBA?>=;:<HBA@?CKJLHFGFGIMIGNIPKRJLKHJIJHHHGGIRSNIKJSNIKLGJJSC><8899<;79:720+-*+....>?@DEFFGFG?=====JLMSLQJGFHIFDDCBBJJIEKNHHFEDGKSSPGSHKKSJJKKNGIKILHIMIIIIEDCBCFFFIIIFGDEFGHKJLKMNIGH<<<;<EBJHKIHHEF?JSSSJEDDCEDFGKLPJNKIHFGFFHHSSGRNFNLOSPGHEHHOMNKSJKJNMSJJSNLKGCAJIMSSIOSLSMIKKJLSJQIMSLSKOJSSKJHIKNSMRMNRSJCBJJMSROSSQMMSOSSSSLRJSSMSMIMSGKLOSQSMOGGHLMNQLSSPJKSNHIHJKKISLMSKPLSSSQSSNSSKSPLSQSKSPSORSLMOOMINKSKSSHSLJJNJMSQMKPMISNOJJSSSSKISGKHFCB???557933-++,,-ABBCJGMKJHKKMMONNCB@@>=:.....3446@MQSKSMSMHJGJLSMJKISMKLLKMOPMIOSJMSIOSJJIFLSS>===>@?GGJKHJQKKKQKLSQKIHNKOKJMKOJPJSSRLSSMKIPKMLIKKOOPIQROPSKPJMKNHRLIGKSINJSLNKHJKOJSLLSMMPQNSSMSSISSHFKGIFMOOSNHLMJRRPHKKPH=<0////.((((-&&%%&'&(*+++-,,))()('&&9C>D<EEEDEFFGSILNRSSSLPSLQMLJKLOSOSSJLSSMIJJHKMSJIOSNMSMONLQSJJIGLKQSPLKONKPSJRNKKQIHKOSLNLKPOSMSPSMOQHSSKMSSIKINRSNSJLSSONJPIISMKISSSSSKPLNSOMJLNKJIHJLPLSMSLPSLJPIRJKOMSLNNPSLRMLHMKHKIILPIPMJGGIHSISKIRKOSKMSIHISKSSJKHDDBDGMJHHIKIJQFIGIJJKGIHHFGLPMIIHGHHIHJPGHGF
@4276_45CNXP_1
AATCGCAATAATCGGGTTCATTGATATTCCTAGTATAGTAGATGCTATCACACATACAATCATACTCAATTCGATGGAATTGTTTGATCTTAAAGGGGATATTCTATAATTTCGCATGTGAGGGGTTATTTCTTGGTTTCGTCCAGTCATTAATAACTTGATTATTTTTAGATAATAGTAGATAGAAAGAACGCTCGTAAGGAGTCCTATTGAAACCAAGAAATATAGGCCTGCCTGCCATCCACACCAGAATAAATAGAGTTTTCCAAAAAAACCTGCTAGTGGAGGAAGACCTCCTAGGGATAAGAGACATAGAGCTAAAGAGAGAGCCAAAAAAGGATCTTTTGTGTATAATCCTGCATAATCTCGAATGTTATCAGTTCCGGTACGTAGACCAAATAATATAATGCAAGCAAAAGTTCCTAGATTCATGGCGATATAGAACAGCATATAAGTTATCATGCTCGCATATCCACCATTTGAGTCTCCAACAATTATTCCAATAATTACATATCCGATTTGACCTATGGACGAATATGCAAGCATACGTTTCATGCTTGTTTGAGTAATAGCAATGAGATTCCCGAATATCATGCTAAGAATAGCTAGGATTTCCAGAAGAAGATGCCATTCATTTGATAAGAAATAAAAAGGAATATCGAAAATTCGAGTGGCTAAAGCTAAAGCAGCTACTTTCGAAGTAACAGAAGGAAAAGCAACGACTGGAGTGGGAGATCCTTCGTATACGTCAGGAGTCCATTGATGAAAAGGGGCTAGGGAAAGCTTGAACCCAATTCCTACAGTGATGAATATAAGCGCAATTGAAATTCCTGGGGAGTTATACATTTGTGTATTGATAAGACCATTCACTATTTCTTGAAGCTCAATCTTTCCGGATGAACCATATAGCCAAGAGAAACCATAAACCAGAATAGAAGAGCTTGCCCCACCCATGAGTAAATATTTCATAGTAGCCTCATTAGATCGTATATCTTTCTTGGTATATCCAGATAATAGGTAGGAGCATAAACTGAAACATTCTAGAGCTACAAAGATAGTTATTAAATCGTTAGCACCACATAAAAACATTCCTCCTAGAGTAGCTGTTAATATGAATAACAGAAACTCTGTTATAGCCATTTCTGTACATTCAATGTACTCTACGGATAGAGGAATACAGAGAGTTGAACATAGTAAAATAAGAAATTGAAAGATTTCGTTGAAATTGTTCGTTTGGAAATTTCCTGAAAAGCTAATCATA
+
IKJJKKMSJKSSOLSKPLLOOSMKKSSSQSJMJORSSMMKLSMLKKOQMSLPOOSRSMQJSLLKKSSMOLKMKMSLNSMKSSLSMMNSIJE@AAJMSRNLSSOKKLRLHNKPNNSMROSSSNLKSLSJSPSMLLEDDIJJISKJOQKLNLSLOSLOSOSSNMMSNPRSQMQSJSJMSNKKKOSNQOSKMKSLOMMKOSKSORMOSMNRQLNKLPMSSMMONOMNPMMSLNJSLSIHSPMAEAEGGGD<72//.-/117988778878<>BGSSSQNMNKMJISKKSOIKSIILKKCCCHIHFEF@<<;50,,,2,*)*+:??;HNIGGGHGDDFGSSMLKJSRLSSSSSMKSRSSMMLIJNKSOPSNHFEDFEQLKHCCABC@@<;;<KHQFFHFFGMKLOLHMKJGOIFHJGHFSOJMSMKLSLLNJKMLNLIFHFFGKQFLGJIHLLISKKSPSNQIJLLLIHKIJINKSOIKGIJPLSONNJJMHMKNKILIKIHJKJIKQPJIIHGHFKLNIHHIGMOSIJHHHIKIGDCDFGKLIIKJJIJIKIGHGKPRKJJLJIHIGKJPMJSBABABC88778:66634DEHGCCCFGEA@763335<==>?@GIJ>?866777BDCDIIIJKMMORHIHFOFHJKONSHLBELNOQLIJHHGGIIKLSKMKLKJIKSMMNSMSFHHNSHFE?655568>JGHA66778==DIESMSSSMNIJHKIEEDEEKOJILISGGKQF??@KKKDC><<<=AHEE<<IJHOBDBEQNPPNNSMSKISPQNKK@===DJKJSJNKNSMKMKJKNONIKKSPJKSKKHNIIIIILLSJPJPHGMGLJSLJMKKMJSRSSMKSKSKSSMSLIKJJSJKKLINOSSISIHIILSK4431))'''(*+>@CBDEESIIM@@@A@AEMQJLNJFF>==>>55556;<ABBCSNIHEA==CJLHILGRNQSSMPSSNQSLOHJMOJLDOMSFHHMLSILRJSKJMRSRSSKNKLIHOSNSQLMSRJSSLMJLSHSKQPRLLSNIJSGHMJOLSKGHKJIKJSDC544422***+,BBCCGHJJJNGIOJJLRIGJA?BDEI?>;))?@ALNOOLSJSNSMOSSSJPSSLLQSMJOMKSLONLSSLKMLLPRMNMMSSKNSOJQJOLSPNJKOKJMMJIEHFK66666IIIGKJOLLSKMSSMSSPOIMSNSSMSKLSLNLLMD?DBCC<76001127EHSPGHPG??>B=IKPQSNSSJQHLMNSLSQSMQLKSN
@4277_45CNXP_1
AATCGCAATAATCGGGTTCATTGATATTCCTAGTATAGTAGATGCTATCACACATACAATCATACTCAATTCGATGGAATTGTTTGATCTTAAAGGGGATATTCTATAATTTCGCATGTGAGGGGTTATTTCTTGGTTTCGTCCAGTCATTAATAACTTGATTATTTTTAGATAATAGTAGATAGAAAGAACGCTCGTAAGGAGTCCTATTGAAACCAAGAAATATAGGCCTGCCTGCCATCCACACCAGAATAAATAGAGTTTTCCCAAAAAAACCTGCTAGTGGAGGAAGACCTCCTAGGGATAAGAGACATAGAGCTAAAGAGAGAGCCAAAAAAGGATCTTTTGTGTATAATCCTGCATAATCTCGAATGTTATCAGTTCCGGTACGTAGACCAAATAATATAATGCAAGCAAAAGTTCCTAGATTCATGGCGATATAGAACAGCATATAAGTTATCATGCTCGCATATCCACCATTTGAGTCTCCAACAATTATTCCAATAATTACATATCCGATTTGACCTATGGACGAATATGCAAGCATACGTTTCATGCTTGTTTGAGTAATAGCAATGAGATTCCCGAATATCATGCTAAGAATAGCTAGGATTTCCAGAAGAAGATGCCATTCATTTGATAAGAAATAAAAAGGAATATCGAAAATTCGAGTGGCTAAAGCTAAAGCAGCTACTTTCGAAGTAACAGAAAGAAAAGCAACGACTGGAGTGGGAGATCCTTCGTATACGTCAGGAGTCCATTGATGAAAAGGGGCTAGGGAAAGCTTGAACCCAATTCCTACAGTAATGAATATAAGCGCAATTGAAATTCCTGGGGAGTTATACATTTGTGTATTGATAAGACCATTCACTATTTCTTGAAGCTCAATCTCTCCCGGATGAACCATATAGCCAAGAGAAACCATAAACCAGAATAGAAGAGCTTGCCCCACCCATGAGTAAATATTTCATAGTAGCCTCATTAGATCGTATATCTTTCTTGGTATATCCAGATAATAGGTAGGAGCATAAACTGAAACATTCTAGAGCTACAAAGATAGTTATTAAATCGTTAGCACCACATAAAAACATTCCTCCTAGAGTAGCTGTTAATATGAATAACAGAAACTCTGTTATAGCCATTTCTGTACATTCAATGTACTCTACGGATAGAGGAATACAGAGAGTTGAACATAGTAAAATAAGAAATTGAAAGATTTCGTTGAAATTGTTCGTTTGGAAATTTCCTGAAAAGCTAATCATA
+
SSNHLSMSSJJILOLSPKJHGGFSSLIGGGE<;;;:;==CDILKJILSQSHRNGSSSLSMJGIRSJLPKSLHIQPMLLQSLKSLNONMISB?>?HSKSSSRKPNSLPSMNMSQRJNSKILPHPNIOKRLPNOPD****-17778>??DHMKJPPKMSSMSRLKJDMJRSGGILGNKLMHERIMC?AABBLSJJLKKSJIJSSNMLMLIHLLLIPKKKJKJLIIFGHDBAB@@>?@?;9542--.259;?@GKHJPJSJIGHJEJJG@.))FFFSSLPSQSSSRSJ><<=@>?@@ABHGMFIMNSSHHEEHFKPSNOSJSLKIKSMKMIIHIIGLLPSSSLRSLOPSLSSSKJSMSSSSJMPKIRRSMSSSRPHNSPINEH777BABKJJSSIFC>BFHSLOKLNLILQKJGKKHIGSMNJNRSOJOHMSQMISOOIKNSIIJPNISMKMSLKSQROSNJSMPQJNMLSSOLRSMKSKMSMNNOIPQOSNSPONKLJHSSMNJKNJNSSPSSMMRSPOIRMIJSJRJSNJJLKOIHOGMNOKOPOLKMPSILIKMSKSQSSOJSMMJIGJLKJMIKNIJKNMKNDKKFKJJLS7777778888FKFFFGFIHKQSOJLIKSMJQSKLMMHSNPILJSKLJMLIJHNHIHKKMKLOSHFGHHFGMNJOKLO???@?MSPCSKKRILISJLMSSSKIONSSMSOSLMLKKLISROSQNPNIOSQGJMM>==<=9;878----@;5555GHFHE@>=>=CHOHEELEFNJFGKGFSSSINSILKHKPMRMOSHLSIQFNSKSPSNKQKKKORLSMMKSQOSINSMPSNNISLLJIEJ99::E55556FKGIINDNNJIQKPJSSSLMSSSSMSNHIOGHLHSSMRPLLSKIL?655647.)+GKJSHLJSSLSINGGJKMQOMNRLMOJJSSSLSIJKGDBPKSLISF:1000012GF@HJJLIIIIJKOSMMSKIKOCLEA@A@BLISSIKLOKHHIMIMHBGNLJLOKJSOSLKLMLMPLKKSOONSLSNSHSNSRNSMOISLIB333<GLSJHJSSJSNNRJSKSSSSSKKJIHIIOJJHLSNSSSOLQOSSNRSNNSSOJHILHIOSOIPIOSRMJHPOKJLJSJNSRMSSKRMNNKJNMISOLOKLRQSKSPLJMQNIKLSKSLMKMLF?@@@DGOPSL0///JHSNJIJMSMIHOGIPKKSJKLSLOLIKIKNJMDLIISMJMNKLI>>>>=ADKLSPMSSSKSMLLMMMQKMSMKIKMQO
@4278_45CNXP_1
CGTACGTATTTTTGGCCTAATTCTTCTTCTGGAAATCCTAGCTATTCTTAGCATGATATTCGGGAATCTCATTGCTATTACTCAAACAAGCATGAAACGTATGCTTGCATATTCGTCCATAGGTCAAATCGGATATGTAATTATTGGAATAATTGTTGGAGACTCAAATGGTGGATATGCGAGCATGATAACTTATATGCTGTTCTATATCGCCATGAATCTAGGAACTTTTGCTTGCATTATATTATTTGGTCTACGTACCGGAACTGATAACATTCGAGATTATGCAGGATTATACACAAAAGATCCTTTTTTGGCTCTCTCTTTAGCTCTATGTCTCTTATCCCTAGGAGGTCTTCCTCCACTAGCAGGTTTTTTTGGAAAACTCTATTTATTCTGGTGTGGATGGCAGGCAGGCCTATATTTCTTGGTTTCAATAGGACTCTTTACGAGCGTTCTTTCTATCTACTATTATCTAAAAATAATCAAGTTATTAATGACTGGACGAAACCAAGAAATAACCCCTCACATGCGAAATTATAGAATATCCCCTTTAAGATCAAACAATTCCATCGAATTGAGTATGATTGTATGTGTGATATTCTATAATTTCGCATGTGAGGGGTTATTTCTTGGTTTCGTCCAGTCATTAATAACTTGATTATTTTTAGATAATAGTAGATAGAAAGAACGCTCGTAAGGAGGAATTCTGTGAAACCAAGAAATATAGGCCTGCCTGCCATCCACACCAGAATAAATAGAGTTTTCCAAAAAAGTCTAGTGGAGGAAGACCTCCTAGGGATAAGAGACATAAAGAGAGAGCCAAAAAAGGATCTTTTGTGTATAATCCTGCATAATCTCGAATGTTATCAGTTCCGGTACGTAGACCAAATAATATAATGCAAGCAAAAGTTCCTAGATTCATGGCGATATAGAACAGCATATAAGATGCTGCACCATTTGAGTCTCCAACAATTATTCCAATTATCCGATTTGACCTATGGACGAATATGCAAGCATACGTTTCATGCTTGCTTAATAGCAATGAGATTCCCGAATATCATGCTAAGAATAGCTAGGATTTCCAGAAGAAGAATTAGGCCAAAAATACGTACGA
+
KMGJHLHHIHGSMJSRKJOHIQSLSLJNOSSLMNSSKKL<<<HFKIKJNKHKOMONLMMJJOIDDEGEDSPLMINKPMQLJSMHGJHKSPJKJIKSQIKGIHLLPMNMPLKMPLKSNKRRLOKSLIKLRJJKJSLIMRJIJKKKSNSLSNSKSOHIFIILKLSJHHJKJLMIHHLJIJGIKHHNKSLLJKIMHMLKLMONSLKMKPSKMSLLKEEECFHLJSHIIKQEHLILNGQRSINIIHSIHPJSMROMORNHSJFDCCDFCKJINSILNRKLKKHHFGIINLK9999:SQMLKIJKGIIIJKLJIGA@DFDEGKKKSMMJD@<58;>;:/67IIKMONJSJHJJEEGJJFKGNLNQSSSPSLIKIMSRGJKJSSSIGIJQOOL<<<<<PKLNJKGEFDEJMNIIJHGLJHLLSLKSIIISMSQLMLJHIOMIJSDCCA>><44446FLIFGGFBB>A9BCJGKJIIOSMGJCE>>?NSSFHFJKIIKIKLHFGJHHIJIIMJFGHGIIFKNNIKFIKHHHJQJKHJKLLGFFIFLSNGDCAJEHDHIHFKGBEILSIILHLLJHMKMKIKKLKLQIIIIGJIKKMISJMRJSPOLOISRKJMLA@@@@HEFDDCDAGHGGKKSDDKQILNA@@?@AAA@BA@@==>??FHGHEIHHFDEB>@BC@<88778BDCEBCCCDCBBBBCBA><<20/.,,,*)(('$$$%%'(((??>>=?ABDCDEGFDEEHDDB@965335779<>@CCAAADEEDERIIEBCB=84100/-($$$$&,469EFGGHACCA=>??AMLFGGE>BA?>64*&&&*,8:=@A@5455CEFEEFEGFFIFGFGEGGHIGEEAA@?>>===@76667BBBCBECFFDECCBBCCDCEEEDDGGFFHEDDCBBDFGEEEADEGIFHDCDBBABA@?@>;94542556<=?=;>==:7.+((''(*&%%%%%&'()/378=?@@?@>==:996/,+**(&&'332239*52334>=?>><??@AGCFBDDGFD@A>:A:3>><7443220(%&'''(**46788<:<<1>?@AFCCBA@A@B@ACCCEFEEEFJIHHEE@;:999?EFIEFCDCCC=<=?IFFFDDBB<8
@4279_45CNXP_1
GGCAATGCAAGGGAAGCCATCGATAAAATAGTGAACATTGTAAATATTTTTGGAATGGAGATAGCCATTCCACCATTATCATCAAGATAAACAAGCCTAATTCTATCATAACTCGTTCCTGCCAAGAAAAAAAGTGCAGCGCCAATAAATCCATGAGAAATTATTTGTAAAATAGCTCCATTAAGTACGGATCCGTTATAGAACTAATACCTATAATTATAAAACCCATATGAGATACAGAAGAATAGGCTATTCTCTTTTTTAAATTACGTTGACCGAGAGATGTTAAAGCTGCATAAATTATTTGGATTGTACCGACTACCAACAACCAAGGAAAACATAGAATGAGCGTGGGGTAATAATTCCATATTGATTCGAACCAACCCATAGGCTCCCATTTTTAATAAGATTCCAGCGAGAAGCATACAGGTACTGTAATGTGCCTCACCGTGGGTGTCAGGTAACCAAGTATGTAAAGGTATAATCGGTAATTTGACGGCAAAAGCAATAAGAAATCCAATATAAAATAACATTCTAAGTGTAACAGGATAGGATTTATTAGCTAAGAGTTCTAAATTTAATGTTGGTTCGTTGAACCATATAAACTTATACCTAAAACTCCTATTAATAAAAAAATAGAACTTCCTGCCGTGTACAAAATAAATTTTGTAGCCGAATATTAGCAGACGTTTCTTTCCACCCACATGGATAAAACTCAGATAAACGGGAATTAATTCTAATTCCCACATGATGAAAAAAAGTAGAAGATCCCGAGAAGAAAATAATCCTATTTGACCGCTGTACATTGCTAACATCAGGAAATGAAAAAATCGGGAATCCCGAGTAACTGGAAAAGCCGCTAAAGTGGCTAAGAGTCGTAATAAATCCCGTCAGTAAAATAGTTCCTATAGAAAGTCCATCTATTCCCATTCTCCAGTAAAAATCAAAAAAATCGATCCATTTATAATCTTCGGACAGTTGAATTAATGGATCGTCCATTTTAAAATTATAACAAAAAGCGTAGGTCGTTAGAAGAAGTTCTAAGATGCAAATGCATATAGTATACCATTTATTGACTTTATTTCCCCTATGCGGGAGAAATAACATTAATGAACCACAGATATTGGAAAAACAACAATTATTGTTAACCAAGGAAAATCATTCGTGGTAAAGACAAGATACACCAGGTCCAAAGAACGCGTACTCAAAAAAAATATATAAATAAAAAATTTTTAACTTTTTTGAGTACGAGTACTTGTCAATAAAAAAAATAAAATGTATTCCAAATTTATTCAAATGAGGTTTTCGGTAACGTATCAATAAGCTAGACCCATACTTCGAGTTGTTGCTAGCATA
+
566;>???PSIJKKJMQSOKSJNHMSMKLJJQMKNIKSJMSJSHMIHSFEEGESRIJIFA?@@@A423421/00&&,'&'*,/222?EEEIHSMLJLQOLSSSKJSSRSSJSJMKJLFPMGG?;:346<@GLG@@@?DEFCCDCEFFHHFEMHJSJMPJQQMSSSJNRSSSSNFEDF@?>==<:07((''''?A=>GHGMONHHKHGGHIKKSISQOOSIIFJGFJKMLSRSPKLSSSLPRPKQMLSPLSPKMSNSPSIIQKOLLKJJJLJKIGHMMHKIISISSLSSLSKKSNHSMOLSISSHHIJJSLSSSMOSJKNSNQOFHG7555,*((()')'*+*)()+*,-//<AHSIKKKGDGHHFHGG<:9-*+//////;EGGKJJQSSSMNFHGFFMSSMRSOOLSJIMLSMSSKGDGPSNSHRE====?SSSKSLOLSOJSSSOSSMKKLKISSHCEESPMMN><<;=JHD==>PRSIIMSJGHLPEGGHHLLIKSIGFEDDD==>==<<<HEGLBBBBD=;;<=/+)&&&&'&&&'?CEHHEHHLMFSLNSSNMSMSSLSHIIJJLNHNPKSSNJELLNNJB>>>9554*+,,>JNGHCCDNILMKHJOKQSSSSKSKMSHGEQH:88:IJLFH77777;888<HOEFDDAA@AALQQHNRSSSLSQPQCA>???;3.)(%%&(*,-..//)'**,21/433****+*-+*+***/189?<AD98?99>??BBBAB??GKIGHOKQLRD7:EGEFGHHDGGHHKHAA=79GGGIJHSSKLJSLKSKISSLNJQHKGHGLSHSLRJSLLKFFHHEICFJF5533.-,,)*++-<==??11:88:;GLHHNNMIJLGDECDEPGBBAB7.,++-,,...=CHHECCEEGKJQSJHHEGHMJ;8888MJGEFPKSKIQSIIFG;AAJIINSSSLMJHSGFFFF82222IJJHGHDEGKSIKSMSGEDFIR??FJPLRKSNGIJMNSINNLJQMSSKILJHF@IJFFSJIHGHEA@GHKHIK@?@A?=>=8999CFSQMIMINPSJKKKSIMGSSJSSGMKKHISKNSLNSQSPLSBCBCCKKJISPHCIJHSIKHMIJJQL?>>999999111110))))>ACGAAJMOSQINHHFGFMIJMRPKKISPMMGGHIJQKKSSOIGIGGGNHKDBA@:::99<F?=77HHDGGFCCCFE55555>;;;<OHKKEBBBBDCCFFDEKFEHDFCGNJFFDDDBJSS=;<<530***)('''''&&&&)'(EFA??@GFFBFEDCC>?>=FILJGGJEEKIHHDCBCCGIHECBBCGCC88534446666A>>?@@AEDFEF77777HIHFKGEDCCDEE
@4280_45CNXP_1
ATGCTAGCTTTTTGGCCTAATTCTTCTTCTGATGATCGATTTAACCTCTGATCAAAAAGATATACCTTGGTTATATTTCATCTCTTCAACAAGTTTCGTAATGAGCATAACGGCCCTATTGTTCCGATGGAGAGAAGAACCTATGATTAGCTTTTCAGGAAATTTCCAAACGAACAATTTCAACGAAATCTTTCAATTTCTTATTTTACTATGTTCAACTCTCTGTATTCCTCTATCCGTAGAGTACATTGAATGTACAGAAATGGCTATAACAGAGTTTCTGTTATTCATATTAACAGCTACTCTAGGAGGAATGTTTTTATGTGGTGCTAACGATTTAATAACTATCTTTGTAGCTCTAGAATGTTTCAGTTTATGCTCCTACCTATTATCTGGATATACCAAGAAAGATATACGATCTAATGAGGCTACTATGAAATATTTACTCATGGGTGGGGCCAGTTTCTCTATTCTGGTTTATGGTTTCTCTTGGCTATATGGTTCATCCGGGGGAGAGATTGAGCTTCAAGAAATAGTGAATGGTCTTATCAATACACAAATGTATAGCTCCCCAGGAATTTCAATTGCGCTTATATCATCACTGTAGGAATTGGGTTCAAGCTTTCCCTAGCCCCTTTTCATCAATGGACTCCTGACGTATACGAAGGATCTCCCACTCCAGTCGTTGCTTTTCTTTCTGTTACTTCGAAAGTAGCTGCTTTAGCTTTAGCCACTCGAATTTTCGATATTCCTTTTTATTTCTTATCAAATGAATGGCATCTTCTTCTGGAAATCCTAGCTATTCTTAGCATGATATTCGGGAATCTCATTGCTATTACTCAAACAAGCATGAAACGTATGCTTGCATATTCGTCCATAGGTCAAATCGGATATGTAATTATTGGAATAATTGTTGGAGACTCAAATGGTGGATATGCGAGCATGATAACTTATATGCTGTTCTATATCGCCATGAATCTAGGAACTTTTGCTTGCATTATATTATTTGGTCTACGTACCGGAACTGATAACATTCGAGATTATGCAGGATTATACACAAAAGATCCTTTTTTGGCTCTCTCTTTAGCTCTATGTCTCTTATCCCTAGGAGGTCTTCCTCCACTAGCAGGTTTTTTTGGAAAACTCTATTTATTCTGGTGTGGATGGCAGGCAGGCCTATATTTCTTGGTTTCAATAGGACTCCTTACGAGCGTTCTTTCTATCTACTATTATCTAAAAATAATCAAGTTATTAATGACTGGACGAAACCAAGAAATAACCCCTCACATGCGAAATTATAGAATATCCCCTTTAAGATCAAACAATTCCATCGAATT
+
KLOFOLISKIRSSSNIKLHSIJOOOSSPSNKSSQLOKLLSPJMKSMSMPLINSNKPNSHSOKJQINSKJILKJLJJISMJNNSLNLLORLJJLNHKKSKLPS>====NMLJISSKSLOSMKLONMKJIHSQSNLLIGFGKJSKILLGHKIJDBBA:999:ONKPMISDDJGEJIKIHJLJGJOJFEKLOKJMIMJNMSPSSSOQSLNSMLNOLKJJKMSSMJMNNJOEDEDDIOSRMJNLMONLIILGINGJIIMIHLHGHGJHIHJSJIJHLKGGGIHOSSSMJHIIIIS<;;::<FFGKHIKLHJHIMKJLHJKLIIKRPQKHLNKLJIJGFDAEFGIIIFGGGIJLJRJISA@AAA@FEJISKMOONLNJNKJHNJIMMKKKJJJGIJIOJILMIKPKGHGGHMGGGHIGHIHEEEDGFHEHEFFEEEGDFFEIIGIHNIJGFIGIJEFDG66666.*)&&&&(/00CEGFHIKIIHHHFEHGIHJGFFHDEEDGFGDC<211129877887)((((((,,-33;AKKKIHGHFFFEHEFEFEFGGECCCBBACCDHGJGGEDBAC>>>>;@HGHLILHKHGLIIDDDCEG95)&'+@FKMSHIKGIGSJMKJQPNKOMKMJ?KL9EDDD9,..2.*3BEGKHIHLNLSLLIKIHJKNRJIMLKMPSMM@?<99JLKJHLHGSSPKESSFDIGGFSJSG@=@;80.,**+((''+,,442353222FLLJKPKIKOKSSSPMMKJSSKKOKSKSHLIJSSSNJSLLMSJFAGGMSJSIIPJJHJIIPPPQOLMSKHIJJMSPPSISSFJCA<965()//0SNMHIIIPLNSPSMGFGCCFJKLISNMOHPSLSNJIMKPSJSMQPPHK55511333ACEIKJIQSSIKGKNJNIJNSKMSKSNLSQSNSJG@=<<;>>><:<?6DEDEHLFJMSMNPOSOHSOHKHILMOSSOSQKKSSNSLSNSLNNKJKGISPKSGSLPJHGISSKSKRMSJHRSMEDEE@?=<<@ASHJGLCEDNPKSJNKSLKRNPSIKQMKLNJMKROKLFHLMKHNJRKEFNJLJHSOLLSKSSKRMSPNSMOJNHFIMSJSLNSIMIIGA<<<=FC::;JGJJKJSLQMOSNSJSLSRKMJGNMSSSLMHPMOMSDDDDCSKOSDB=777NHLPIHNNNPMSLSSSKOSPOHIE=A?668<<>:::9?A1.....4,,...025666766CFGISJHSSNNMOLPOMIPSNLNKSJSKSOKKSKKHHGGMISOOLIKHKSSQQLONLSLINNRJJMLLHISKKQLSHILKDEEOIKFILABNH9;OMNHCMFF;:;;;HCBKGGHNI
@4281_45CNXP_1
AATCGCAATAATGGGTCCATTGATATTCCTAGTATAGTAGATGCTATCACACATACAATCATACTCAATTCGATGGAATTGTTTGATCTTAAAGGGGATATTCTATAATTTCGCATGTGAGGGGTTATTTCTTCGTTTCGTCCAGTCATTAATAACTTGATTATTTTTAGATAGTAGATAGAAAGAACGCTCGTAAGGAGTCCTATTGAAACCAAGAAATATAGGCCTGCCTTACCATCCACACCAGAATAAATAGAGTTTTCCAAAAAAACCTGCTAGTGGAGGAAGACCTCCTAGGGATAAGAGACATAGAGCTAAAGAGAGAGCCAAAAAAGGATCTTTTGTGTATAATCCTGCATAATCTCGAATGTTATCAGTTCCGGTACGTAGACCAAATAATATAATGCAAGCAAAAGTTCCTAGATTCATGGCGATATAGAACAGCATATAAGTTATCATGCTCGCATATCCACCATTTGAGTCTCCAACAATTATTCCAATAATTACATATCCGATTTGACCTATGGACGAATATGCAAGCATACGTTTCATGCTTGTTTGAGTAATAGCAATGAGATTCCCGAATATCATGCTAAGAATAGCTAGGATTTCCAGAAGAAGATGCCATTCATTTGATAAGAAATAAAAAGGAATATCGAAAATTCGAGTGGCTAAAGCTAAAGCAGCTACTTTCGAAGTAACAGAAAGAAAAGCAACGACTGGAGTGGGAGATCCTTCGTATACGTCAGGAGTCCATTGATGAAAAGGGGCTAGGGAAAGCTTGAACCCAATTCCTACAGTGATGAATATAAGCGCAATTGAAATTCCTGGGGAGTTATACATTTGTGTATTGATAAGACCATTCACTATTTCTTCAAAGTCAATGTCTCCCGGATGAACCATATAGCCAAGAGAAACCATAAACCAGAATAGAAGAGTTGCCCCACCCATGAGTAAATATTTCATAGTAGCCTCATTAGATCGTATATCTTTCTTGGTATATCCAGATAATAGGTAGGAGCATAAACTGAAACATTCTAGAGCTACAAAGATAGTTATTAAATCGTTAGCACCACATAAAAACATTCCTCCTAGAGTAGCTGTTAATATGAATAACAGAAACTCTGTTATAGCCATTTCTGTACATTCAATGTACTCTACGGGATAGAGGAATACAGAGAGTTGAACATCATCTGAAAATAAGAAATTGAAAGATTTCGTTGAAATTGTTCGTTTGGAAATTTCCTGAAAAGCTAATCATA
+
DED??>100000***+34446ADMNGMJEHAA@@@@BBFFQHJSNSSMMIFGEHIMONOMSLMKJ?>>>>>>===CDCFDCEJOHGFCC5000=FJMSPGHMGGGEDHFGGB@@@AJMGJHHGHHOILGGDD=..../9899=CDFSILHIMSQJQKNSKLJHJHLKKKEA>*))&'(&)*569<@DF>>>=444/000=7777655568IEDCDEG777776564:@+**))'''(*1217BFHFGIKPIMSNMKKHKIGJJH;;;<SSLRKSLOJJIKKJJILMSNQJSJGIKRIHMJHQJSSSLSFF;95558ADFSOSNKGHLHSSSNSSRPSSHOISMFIIJJMSLKSSPMSPMJNNMKKJJLDDEDDJISIJMLSRQMLNPMKSMSOSQPNJSMMLOPNIGLIMGMIIPPSOQSI???KIINHLQSRNLJSHCEDFKSFFSLNEEFKIIIIGJPJSKMNSLKKJLHHJSSKMSJSJRSNPSLSKSSGRRSSSLRIKSMILSQJMKSQNSSSNQMJPSLIDDCD=;;;;FGFIJSLOQPJHGIIGGNMHGGEFHH@@A@:998787;<:::9:=333--22250++**,)(((('''(('((*+..+20.//089==88:AA??9999877BC@@@@BBDD?SLISSOHSJKHKMKSSNJSNLNHJMNNHSJRLFKHHQLIIFF:211*5557DBBA9.-,++./00BSLLLJOLKLMSIJLSJIJEPISJE@?@EFFFDIFGIIGKJHC<<;523245563C@@>?55550SHCBB?<<>ACFEFNSIKNJMJHJSMKEGEEGMSHFEGEESNPGKISIMNSS9:::ELHGJLILLJSNGSKFESJGHLIDCDESJIPSDCFB89;/5+%%%%%(&%&)%%%%&,+(.@A=;<<A333333499=HFEEHIIFEG11113E@?==2..-..+**))*---/22/3322224EDEDD65556EFEEEFDABCB@?>?33333=<<>>>::=;>@BSJI??=>IONSMJJJEGFKIILHJDDDCEBBBBBKHRFKAABHGLJH@>>7GJC777CDCBENDDCBA@@?@@@AAABCGJHI@>>>@@>>IHI<;=LDDDIIRJ<<<<@65577GEBCCEGLIGECFICDCABEEEGK?IKIFHJMRLEGEEKJ?=982211.**.(((*)))'()))./8AB>>DDBD)(((''''((;CDBB??>??HKFGHHEEA=>=>BFFIE;;:3////03789885.//-./??FGFDEFHDC=
@4282_45CNXP_1
GTTACCGTATTTTTGGCCTAATTCTTCTTCTGATGATCGATTTAACCTCTGATCAAAAAGATATACCTTGGTTATATTTCATCTCTTCAACAAGTTTCGTAATGAGCATAACGGCCCTATTGTTCCGATGGAGAGAAGAACCTATGATTAGCTTTTCAGGAAATTTCCAAACGAACAATTTCAACGAAATCTTTCAATTTCTTATTTTACTATGTTCAACTCTCTGTATTCCTCTATCCGTAGAGTACATTGAATGTACAGAAATGGCTATAACAGAGTTTCTGTTATTCATATTAACAGCTACTCTAGGAGATCTTTTTATGTGGTGCTAACGATTTAATAACTATCTTTGTAGCTCTAGAATGTTTCAGTTTATGCTCCTACCTATTATCTGGATATACCAAGAAAGATATACGATCTAATGAGGCTACTATGAAATATTTACTCATGGGTGGGGCAAGCTCTTCTATTCTGGTTTATGGTTTCTCTTGGCTATATGGTTCATCCGGGGGAGAGATTGAGCTTCAAGAAATAGTGAATGGTCTTATCAATACACAAATGTATAACTCCCAGGAATTTCAATTGCGCTTATATTCATCACTGTAGGAATTGGGTTCAAGCTTTCCCTAGCCCCTTTCATCAATGGACTCCTGACGTATACGAAGGATCTCCCACTCCAGTCGTTGCTTTTCTTTCTGTTACTTCGAAAGTAGCTGCTTTAGCTTTAGCCACTCGAATTTTCGATATTCCTTTTTATTTCTTATCAAATGAATGGCATCTTCTTCTGGAAATCCTAGCTATTCTTAGCATGATATTCGGGAATCTCATTGCTATTATTCAAACAAGCATGAAACGTATGCTTGCATATTCGTCCATAGGTCAAATCGGATATGTAATTATTGGAATAATTGTTGGAGACTCAAATGGTGGATATGCGAGCATGATAACTTATATGCTGTTCTATATCGCCATGAATCTAGGAACTTTTGCTTGCATTATATTATTTGGTCTACGTACCGGAACTGATAACATTCGAGATTATGCAGGATTATACACAAAAGATCCTTTGGCTCTCTCTTTAGCCTATGTCTCTTATCCCTAGGAGGTCTTCCTCCACTAAGCAGGTTTTTTTGGAAAACTCTATTTATTCTGGTGTGGATGGCAGGCAGGCCTATATTTCTTGGTTTCAATAGGACTCCTTACGAGCGTTCTTTCTATCTACTATTATCTAAAAATAATCAAGTTATTAATGACTGGACGAAACCAAGAAAGATGACCCCTCACATGCGAAATTATAAGAATATCCCCTTAAGATCAAACAATTCCATCGAATT
+
*/-''(,,,11122-----DEEEAAAAAFBBBED2-/01122B89GFGFECDC?BDFIMILEEEIGMMMLKILJJKSSSIJPMNPSPKKJIGKIFGKC?@?@M****+AABBAAABHJBFEDDGLLHJHGGEFGLKLECFBBKJIJISLJDFFJE<786656BIHIBA,,,,?DDEBCBBEIJKSFDHHI>><>89HLDPIKJIMMNSLLNJIIPNHNLNJMPNJMQLSHPISMLLKGGCDFHILMLGIHKJIJRKMIIHIMIPOLLNIGIHKIDBCC?>?=>A6622822=;;;;<@CCDDCHB99//0461311111GBCCDGGGFFDCBCABCCFGKHGFGHHS666858FGEHFDDBHKIJINMNJJJMMLMJHHFFEGIFJDFEBBBCA>=??@ILGDGHHILINJGHGG@@@@ADDEHHPFEHFGFIGGIQOSOJIJKJMKKSLKKKISKKJIG@GGFEEJOEDFEFEECFEEEGEHEHFKOSGFHIFHSIKFBEEFGI?><<9=CA::A@?97777<?@B=?><?6*))))FGEHFBBCBA22222KKSHJJSFF@A===<786*:CFHNJKHHKHIKSKGGEFFIOKKIIIIJNIKCCDDDHJ66666B?C<<=E?9:>55?@?ECF?;,BHJJHGFGFEGKHNIJJFFGJILCEDEENKGGFLC:<FFGILSMLHJGCA94-,,.0-1A@DAACNIHHIIJIIHIKJKJIIEIGBHF??A@600-,...<JB=889?JJJFDECISNHILNQNJKHILJIJIJJILGGLHKMJIKLJKJJNRNMSJJKMJJNNNLOIFKIIKINIHPIFIHKNLJNKLILJJIMSJF77777JKIGFLFIHIKMOIJHLLLKRKMJLJML>>>>?HJHGJMJJLESJGIKKJSIMKILSJLPNGPLGLSHKLJMI@BEGECDGHIIKSLLNIEEG@@@AAQJPISJOSOMOLJOILQSKMSSLQPLKJMKJLKHHNSJSHHGJLNIMJS=;:::?BJGJIHGJGGLJ???>?DGCCCBA@BEHHKIJIMSSLSJKJJNHHHHG32222=::888:89..../=700)'''///09996476+78CDFMKLJHKKHJHAKE6B?AECCA==7+***:<<=5/+++32.-369;==BCDGJDH>CCGIJIGIBACBMQS====;<;:;AA@HINMIMQNQKODEJKKIIMSFFDDLKPIKKOSHNSKIJIKNQKNKMDFIIKMPOSKGHGFCDBBBLSQPMJNQSMJPJQSRLHGGIGBBCC66655:,+*)'%$%''''((./133?CCFCDCDIRJSI/***@@A@@>;,2+++DEC@ECA----.CDFD@?@@A
@4283_45CNXP_1
ATCGCAATAATCGGGTTCATTGATATTCCTAGTATAGTAGATGCTATCACACATACAATCATACTCAATTCGATGGAATTGTTTGATCTTAAAGGGGATATTCTATAATTTCGCATGTGAGGGGTTATTTCTTGGTTTCGTCCAGTCATTAATAACTTGATTATTTTTAGATAATAGTAGATAGAAAGAACGCTCGTAAGGAGTCCTATTGAAACCAAGAAATATAGGCCTGCCTGCCATCCACACCAGAATAAATAGAGTTTTCCAAAAAAACCTGCTAGTGGAGGAAGACCTCCTAGGGATAAGAGACATAGAGCTAAAGAGAGAGCCGAAAAAAGGATCTTTTGTGTATAATCCTGCATAATCTCGAATGTTATCAGTTCCGGTACGTAGACCAAATAATATAATGCAAGCAAAAGTTCCTAGATTCATGGCGATATAGAACAGCATATAAGTTATCATGCTCGCATATCCACCATTTGAGTCTCCAACAATTATTCCAATAATTACATATCCGATTTGACCTATGGACGAATATGCAAGCATACGTTTCATGCTTGTTTGAGTAATAGCAATGAGATTCCCGAATATCATGCTAAGAATAGCTAGGATTTCCAGAAGAAGATGCCATTCATTTGATAAGAAATAAAAAGGAATATCGAAAATTCGAGTGGCTAAAGCTAAAGCAGCTACTTTGGGAGGTCAACAGAAAGAAAAGCAACGACTGGAGTGGGAGATCCTTCGTATACGTCAGGAGTCCATTGATGAAAAGGGGCTAGGGAAAGCTTGAACCCAATTCCTACAGTGATGAATATAAGCGCAATTGAAATTCCTGGGGAGTTATACATTTGTGTATTGATAAGACCATTCACTATTTCTTGAAGCTCAATCTCTCCGGATGAACCATATAGCCAAGAGAAACCATAAACCAGAATAGAAGAGCTTGCCCCACCCATGAGTAAATATTTCATAGTAGCCTCATTAGATCGTATATCTTTCTTGGTATATCCAGATAATAGGTAGGAGCATAAACTGAAACATTCTAGAGCTACAAAGATAGTTATTAAATCGTTAGCACCACATAAAAACATTCCTCCTAGAGTAGCTGTTAATATGAATAACAGAAACTCTGTTATAGCCATTTCTGTACATTCAATGTACTCTACGGATAGAGGAATACAGAGAGTTGAACATAGTAAAATAAGAAATTGAAAGATTTTCGGATTACAGAAATTGTTCGTTTGGAAATTTCCTGAAAAGCTAATCATAGGTTCTTCTCTCCATCGGAACAATAGGGCCGTTATGCTCATTACGAAACTTGTTGAAGAGATGAAATATAACCAAGGTATATCTTTTTGATCAGAGGTTAAATCGATCATCAGAAGAAGAATTAGGCCAAAAAGCTAGCATA
+
JSJKGGMJJLNSKSKLSMJMSIIHJGJHKIHA@@JEDGEGGFSSLKKLJSJLJHPMSHINHJKLJIKJNJKLHSLJOLLIKFOSOLSOK9445IKSSOJLHONSHKHJJRSMRPKNNLJOKJJKSMMPMLSLNKKRNSQKONIJJPJKJNSSOLPOROONSSQMMNNSMKMNSNJ:::866322777CIMJMRKIIMHHPLLPSQSNNSPJLMMOJJSSRNMSNNKSLKLSKSOSOISLSJKABDBBIGIKKNINJSKGFHGHLLE=>HHSSSMMMKIINGHHKSMLILSINMH?@@SHJKLLGCCCDDCIKOKSMMJGSJIIOKIHJMJ>==<>SSKNOSNSSSLRSMMLSKPJIKMNSISJSPSL@???@H@@@?:C>AADEHIGHHSLHKIGNMJOSMMSNMMKNJMHJKKGIKHOSLJMOSLGMHIJLLSPONIGIILJJJJIHJJOPLSQOSMNKKKNQJKKOIPJPSORSRKNSLLQSKKQILNLMIHF@?>??GISSLKJKHIFJKLPHKLILJLLSJLOGIIHEDDFGILLKOLIMIKLKJNJKNIGLJNMOSSKONOSJHRMMSKNNINKNJLOSGBEILNIMSHIHHIKFEIGEFHJ;;;GIFM?MEEHHGJPGFEDGGHKQRSJJJJGGGFJHJLHIJSQJSEJKGHGGDFEFJJLGFEJJLRRJHKMKSSLKLSISHOIFEDE9'''''((''(()88877;SKKKOJFSILLJQKLISIRNKOGJHHJSKHSJSJMJMBCCDDF>>>=BE:<>FEJJSNLKMOOHSMJJMOKPKH@@AAHOJJIOSNNKKMISKLJHIIKPOKKKSQHJHMSDFILJIIKOKDQSMKOKROLIJJJSKOIKMSKHRSHNIKSHNSKSKNJLPSKEIIHKOJPLBB>>;;:6*('(AC@CBBEGSIHIHKGLKNRLHMKSOSMJSRJSPSSONJIKMRMNMHNNRNHJMGOHBIFGFGGIJHNSJSKRKGHLKLJORHKJKKJGFJKJJSLOJOOLEGRIJJOSSSOMNLNSIMH;321----8778FLOFHOHJLMKKMNMRQQNIMNIHJSSNLNNIONKNIMJIMSHGISMSSNJO;LEEFJOMMSSMSROISKPIHFJSSMSPSJIMJHHJJGLLGHGHJIHHIKKSLLHNSNJQJPJMJPSMMHNHMGLHHHHJHJSDM:99:ELEGIHHNFLJIGHGIHJLILNIIIHIIHI==JJIKIJIIMHILKCB/+3,+**)---/1115CGKEEEDDHGJLIILINKOLJIJHLQLIJGMLLNNHHHJHIHLLINKGPIIIIHGJJIIHGIKMSIFKGGIIKGIHLFHEEEFGHLNJSJLMKIIIIKHIGHHHJHHIINKRKJHJEC?=<>@JFFIIHLLLMLIHEEEEECDCCGGF===BBGLJKFFDCCFFFMFGHGGHIFHGJE
@4284_45CNXP_1
AATCGCAATAATCGGGTTCATTGATATTCCTAGTATAGTAGATGCTATCACACATACAATCATACTCAATTCGATGGAATTGTTTGATCTTAAAGGGGATATTCTATAATTTCGCATGTGAGGGGTTATTTCTTGGTTTCGTCCAGTCATTAATAACTTGATTATTTTTAGATAATAGTAGATAGAAAGAACGCTCGTAAGGAGTCCTATTGAAACCAAGAAATATAGGCCTGCCTGCCATCCACACCAGAATAAATAGAGTTTTCCAAAAAAACCTGCTAGTGGAGGAAGACCTCCTAGGGATAAGAGACATAGAGCTAAAGAGAGAGCCAAAAAAGGATCTTTTGTGTATAATCCTGCATAATCTCGAATGTTATCAGTTCCGGTACGTAGACCAAATAATATAATGCAAGCAAAAGTTCCTAGATTCATGGCGATATAGAACAGCATATAAGTTATCATGCTCGCATATCCACCATTTGAGTCTCCAACAATTATTCCAATAATTACATATCCGATTTGACCTATGGACGAATATGCAAGCATACGTTTCATGCTTGTTTGAGTAATAGCAATGAGATTCCCGAATATCATGCTAAGAATAGCTAGGATTTCCAGAAGAAGATGCCATTCATTTGATAAGAAATAAAAAGGAATATCGAAAATTCGAGTGGCTAAAGCTAAAGCAGCTACTTTCGAAGTAACAGAAAGAAAAGCAACGACTGGAGTGGGAGATCCTTCGTATACGTCAGGAGTCCATTGATGAAAAGGGGCTAGGGAAAGCTTGAACCCAATTCCTACAGTGATGAATATAAGCGCAATTGAAATTCCTGGGGAGTTATACATTTGTGTATTGATAAGACCATTCACTATTTCTTGAAGCTCAATCTCTCCCCCGGATGAACCATATAGCCAAGAGAAACCATAAACCAGAATAGAAGAGCTTGCCCCACCCATGAGTAAATATTTCATAGTAGCCTCATTAGATCGTATATCTTTCTTGGTATATCCAGATAATAGGTAGGAGCATAAACTGAAACATTCTAGAGCTACAAAGATAGTTATTAAATCGTTAGCACCACATAAAAACATTCCTCCTAGAGTAGCTGTTAATATGAATAACAGAAACTCTGTTATAGCCATTTCTGTACATTCAATGTACTCTACGGATAGAGGAATACAGAGAGTTGAACATAGTAAAATAAGAAATTGAAAGATTTCGTTGAAATTGTTCGTTTGGAAATTTCCTGAAAAGCTAATCATAGGTTCTTCTCTCCATCGGAACAATAGGGCCGTTATGCTCATTACGAAACTTGTTGAAGAGATGAAATATAACCAAGGTATATCTTTTTGATCAGAGGTTAAATCGATCATCAGAAGAAGAATTAGGCCAAAAATACGTACGA
+
789GJIRPMKSOMKIPSLMJSIJMOSSLKILKOSKNKPKMKHFKKKSPKIOMHJJSSKIJMHHJLQLIISKOSGLJKSKJPJKNS=====MEFFIJSSNLKPIIPLRLISJSMLSJRKIKSSOSSLKSSJSSSIKKHKKLSKSILNSRNRSNPSOKSIMSSPJOKMSSSORSOMSKKSSLSSSEENLJOSLLNKSNHRLSPLMKNKLSOSSJRNLRJKHQSMJLSKILSKMKLEFHDGGFHIGIHJPKFGIIHKPNHOSJJJHRNMMDBFLSSSMNHNRSMSSLJSKSSLOMPJNSKOHOISPS>9667<>BB2.../S@FGHRMKGGFHGGFHOSSJKSJHIGQRFSIJJPNKSSKMMSKJLNSOSMKSPJSSSSSKHNLPSJRSSLJEHJHHIKSMSORPSLJMMMSSKMLLMSSKKSPJOLLMISRKNMMSISIGKKL;:;LHRMPSSNSSOMNORIISGIHKJPMIIIMNOKSSOSSLINLLSMJSSLKKJINMNHRRRNNQLJJLJJOLSQLGFISHGIJIMHKIKIEGHJJRSHPPKSIJNSMJQSONMKKSSQRSRRJSSOKS:::::CCFK666?>>--LMPSMLLRLIHSJNJOJJIIGSSLKPKKSIFKHJOJNIJKPJNNISJHMLLKSLOJIIOSJC=RKLOMNGEFFEHGHSSSIKKIKJIKSNSKN@A@@@NSKHGIFHKHHKGMSHJIJQJKSQMLKNOQOQSLSQRKNLMOLOMSSPPISKKSSLMOOMMLNSKNKKLLSLFHHISPMFHPSLKMOPSSRKJMISNJMSNQKIJLSSLNSJKOPMSPJQLLISHOLKMMSJKIIHSKGJSKKISIJNKQMNJSOSOKSSSLMLMSORSOSKJSSJMSKHSSOMLLKHSNHLKKKSSSOPJNLLMSPMG:766SSMLJGISSOOKSMJLSKSSQKOSNKRSKSLJJNEPSPSPKNISKNSKIJLJIHHGD?K4444EGJSSMSSKIMSIMPPQLPFIFGEEFIKSILSMOSMSSMSNJONQSSNMONSOSSSOPSSKHSONSRSPSOKLKGIISOOSKSOORSRMHKSNNMIPNPIMIHRHPLLSOJHJOKKSSRSOSLLNSROPHQSLPLKSOMLGNLJJJNMJNMLNRKKLLSHNQJJLSMSNOSNSOPSOHMSKKSSPJKKLMGNKJSLLKLLSHKKLJJJKJMSSPSOOSSQQGLLJHNJNIGFGKFFFGESRSLKLLSJJOJJJISOSMS?>>>?SOSSJL:::::GMRKRMJKMLGKNHHMJMDC7+**())))**+CBB???A?GGGLINSNLSLJSNSPIHGFFFHSOKKNISLHIJJHRMKILSMSLOJLMMJLJKNSOSSPLSQSSJJJGLJKKISMMJIKNMLLNMHNJOJHGHHJHNIFDFEPFKPSQMJJJDIIDDFEMSMGKGFFFG
@4285_45CNXP_1
ATGCTAGCTTTGGCCTAATTCTTCTTCTGATGATCGATTTAACCTCTGATCAAAAAGATATACCTTGGTTATATTTCATCTCTTCAACAAGTTTCAGTAATGAGCATAACGGCCCTATTGTTCCGATGGAGAGAAGAACCTATGATTAGCTTTTAGGAAATTTCCAAACGAACAATTTCAACGAAATCTTTCAATTTCTTATTTTACTATGTTCAACTCTCTGTATTCCTCTATCCGTAGAGTACATTGAATGTACAGAAATGGCTATAACAGAGTTTCTGTTATTCATATTAACAGCTACTCTAGGAGGAATGTTTTTATGTGGTGCTAACGATTTAATAACTATCTTTGTAGCTCTAGAATGTTTCAGTTTATGCTCCTACCTATTATCTGGATATACCAAGAAAGATATACGATCTAATGAGGCTACTATGAAATATTTACTCATGGGTGGGGCAAGCTCTTCTATTCTGGTTTATGGTTTCTCTTGGCTATATGGTTCATCCGGGGGAGAGATTGAGCTTCAAGAAATAGTGAATGGTCTTATCAATACACAAATGTATAACTCCCCAGGAATTTCAATTGCGCTTATATTCATCACTGTAGGAATTGGGTTCAAGCTTTCCCTAGCCCCTTTTCATCAATGGACTCCTGACGTATACGAAGGATCTCCCACTCCAGTCGTTGCTTTTCTTTCTGTTACTTCGAAAGTAGCTGCTTTAGCTTTAGCCACTCGAATTTTCGATATTCCTTTTTATTTCTTATCAAATGAATGGCATCTTCTTCTGGAAATCCTAGCTATTCTTAGCATGATATTCGGGAATCTCATTGCTATTACTCAAACAAGCATGAAACGTATGCTTGCATATTCGTCCATAGGTCAAATCGGATATGTAATTATTGGAATAATTGTTGGAGACTCAAATGGTGGATATGCGAGCATGATAACTTATATGCTGTTCTATATCGCCATGAATCTAGGAACTTTTGCTTGCATTATATTATTTGGTCTACGTACCGGAACTGATAACATTCGAGATTATGCAGGATTATACACAAAAGATCCTTTTTTGGCTCTCTCTTTAGCTCTATGTCTCTTATCCCTAGGAGGTCTTCCTCCACTAGCAGGTTTTTTTGGAAAACTCTATTTATTCTGGTGTGGATGGCAGGCAGGCCTATATTTCTTGGTTTCAATAGGACTCCTTACGAGCGTTCTTTCTATCTACTATTATCTAAAAATAATCAAGTTATTAATGACTGGACAAACCAAGAAATAACCCCTCACATGCGAAATTATAGAATATCCCCTTTAAGATCAAACAATTCCATCGAATTGAGTATGATTGTATGTGTGATAGCATCTACTATACTAGGAATATCAATGAACCCGATTATTGCGATTA
+
JILDJ@@C8555@A@BSSOOSNIEDEDLHIIILI????AC>AEEMHGKIKIMHLJPKKOKNPMMSKJJMHKJIKP>>>>>IGFEFFGLLRSJID)4'''):***)*22>?BKSSGLFHHPNLNMNMKIJISJLPPQNQLSNMKECDCDCEC>;1+../;DLPOKHA@A?CGFEBCCCBC111/044.6544)*8=>IBCJJHONOLOSSJHF=23;5533356JFGHIJGDIGILSQLSJOLPSSJLSHSHLHSKSA222GIGHIGRKKSG:999<;;9:;;;HHILGEEDEDBE<=?=<<<223:;GKJIMSILSRSSSSSISJSKJHHNLNLKIKIKJOIRIOPKNSOMLLHSSQOGGDECCEGGD@>76667424212012@@@@BBEHBBBFJLHGJEGLSSONJSKKMSAGC@@?3**JGFLKMKKMNIMSNSQJJNPSHJISNSNOILJIHE=<32223BCDEKJKSOSNPNMOSLSSMSLIJHNMJSKSKKMJLHHFHGJGSIPMIG?@??>BCCFSFCCCLQMSKLHJIIHNSSMOJIJKDCDCDIFCA?6<92211110//.)8FKPSKOISPSSSKSKOPKIEDEB>==;9966+++,,47==>@CG@??=>=;(5<47BCFEEJJGE?DKIGJGKJJ>>>>>GIPKKJJGIJLMKMRMMSGSHBDRJIIMLLHGGC;7>987:ADAEHJLEEFNIEFILIHHIPMSLSMPJLMSOJMLMNSMQRJGHGFKHKGHGLSLSJNFHSMIJKOSSPRSNKSSSJIFHHSLMSORLNSJCCKGMIKINPSFGFHFHLGKJ><=>ILMIKLSSINLOOPLLFBA@<:97776442235578333BCDGNLKKLLSJKKB;5666692338ABBCCFHSLSLSSSOSMRPSKKPNOPLLJLSSJSPOLISM@CGD?>?@@FGHCDCCB@@@@@AABDEEGLSMIJJSOSOSSSROSKSSMONHLMIHEINNMIJIBEEE@:8.,,,,4NJRLHKGMFHFHJLILJSLISSIJKOJKLLPNJPLMNKSSSLSSSSOSSSSQMIOSQKSOMLOHJHNSKSSSSSEBJHHJHNSSKIJFBAC@8EDLGDCCGHDD1/0/0EJIHBCCEEMSFIKAAIJI==SDAA94434443581111LMSMEEDDEIIINQPOSMMSSPJNQKSIISKRSSMMJLIPROPJOKKQNSP;9998::::CDCCG??@AA><==>=??=>FFHKSSIIMMIMGHEEGSSMLSPSQOSOSLSLPJMHGDC>>>I++++?BDGIINJEE@31/1--.EFBC<==JGPIJA=:=HIK<>A@CF501HGRJIIJLIIHKIJJJLFSHKNHHGFGHHKHFGIJGHOSIKIJHJIKHHIFEGDC65544;LHHHGIDCCDGGEEEDBEFFIJIE-----
@4286_45CNXP_1
ATGCTAGCAACAACTCGAAGTATGGGTCTAGCTTATTGATACGTTACCGAAAACCTCATTTGAATAAATTTGGAATACATTTTATTTTTTTTATTGACAAGTACTCGTACTCAAAAAAGTTAAAAATTTTTTATTTATATATTTTTTTTGAGTACGCGTTCTTTGGACCTGGTGTATCTTGTCTTTACCATGAATGATTTTCCTTGGTTAACAATAATTGTTGTTTTTCCAATATCTGCTGGTTCATTAATGTTATTTCTCCCGCATAGGGGAAATAAAGTCAATAAATGGTATACTATATGCATTTGCATCTTAGAACTTCTTCTAACGACCTACGCTTTTTGTTATAATTTTAAAATGGACGATCCATTAATTCAACTGTCCGAAGATTATAAATGGATCGATTTTTTTGATTTTTACTGGAGAATGGGAATAGATGGACTTTCTATAGGAACTATTTTACTGACGGGATTTATTACTACTTTAGCCACTTTAGCGGCTTTTCCAGTTACTCGGGATTCCCGATTTTTTCAAATGAGGTTTTCGGTAACGTATCAATAAGCTAGACCCATACTTCGAGTTGTTGCTAGCGTG
+
SROSSKIS?????EN66667NJJ---------555787:><88787=?8889;OSG>>>CA<=<=<JNINKJKLPMLSOSMPKILDIQSSSOJEEEEEJLJIIJIGGFJHHGJCJMSSMSNNHQLKRKFLSSPLNSSSNSJSKDFSSSSMKHMKSCC@@=:9:834=>EOFJSKSRRMJKNOPOSSNOLOSJNMLHFHIIOPJJSOLLNMSLOSOLSSKSHLSNKOSSNSSSLISQOLPLQLSSCABAANLJSSDGKKNSMHD;<SSIKOSQNSLIFGDCED??@EOJFKNJGGIJMIJJLQSSIOQPSQMSLF5333235*))))899@@@AEISKJIMOSNMNLSSNKLOMSIMIKNJSII>===?GHEDD@@>==??@CA=<<<=EIHCCCEIL>>=======GEEEJ@><<@RSIGHGKIGEGEBCEDIS=<<<<=<B@ABAJMJKHJKMHMLJFSNOJHFGHHIJKLKJNSKJLIFDEH?;;?@CGIFHEISJIJFIFFEEDA@8434347HIQLSSLDEDE>;GLEHGF@JHEGGGKF87779AA==77421347889=<<<=>8776674459<<::;:88874//0
@4287_45CNXP_1
TACGATCGTTTTTGGCCTAATTCTTCTTCTGATGATCGATTTAACCTCTGATCAAAAAGATATACCTTGGTTATATTTCATCTCTTCAACAAGTTTCGTAATGAGCATAACGGCCCTATTGTTCCGATGGAGAGAAGAACCTATGATTAGCTTTTCAGGAAACTTCCAAACGAACAATTTCAACGAAATCTTTCAATTTCTTATTTTACTATGTTCAACTCTCTGTATTCCTCTATCCGTAGAGTACATTGAATGTACAGAAATGGCTATAACAGAGTTTCTGTTATTCATATTAACAGCTACTCTAGGAGGAATGTTTTTATGTGGTGCTAACGATTTAATAACTATCTTTGTAGCTCTAGAATGTTTCAGTTTATGCTCCTACCTATTATCTGGATATACCAAGAAAGATATACGATCTAATGAGGCTACTATGAAATATTTACTCATGGGTGGGGCAAGCTCTTCTATTCTGGTTTATGGTTTCTCTTGGCTATATGGTTCATCCGGGGGAGAGATTGAGCTTCAAGAAATAGTGAATGGTCTTATCAATACACAAATGTATAACTCCCCAGGAATTTCAATTGCGCTTATATTCATCACTGTAGGAATTGGGTTCAAGCTTTCCCTAGCCCCTTTTCATCAATGGACTCCTGACGTATACGAAGGATCTCCCACTCCAGTCGTTGCTTTTCTTTCTGTTACTTCGAAAGTAGCTGCTTTAGCTTTAGCCACTCGAATTTTCGATATTCCTTTTTATTTCTTATCAAATGAATGGCATCTTCTTCTGGAAATCCTAGCTATTCTTAGCATGATATTCGGGAATCTCATTGCTATTACTCAAACAAGCATGAAACGTATGCTTGCATATTCGTCCATAGGTCAAATCGGATATGTAATTATTGGAATAATTGTTGGAGACTCAAATGGTGGATATGCGAGCATGATAACTTATATGCTGTTCTATATCGCCATGAATCTAGGAACTTTTGCTTGCATTATATTATTTGGTCTACGTACCGGAACTGATAACATTCGAGATTATGCAGGATTATACACAAAAGATCCTTTTTTGGCTCTCTCTTTAGCTCTATGTCTCTTATCCCTAGGAGGTCTTCCTCCACTAGCAGGTTTTTTTGGAAAACTCTATTTATTCTGGTGTGGATGGCAGGCAGGCCTATATTTCTTGGTTTCAATAGGACTCCTTACGAGCGTTCTTTCTATCTACTATTATCTAAAAATAATCAAGTTATTAATGACTGGACGAAACCAAGAAATAACCCCTCACATGCGAAATTATAGAATATCCCCTTTAAGATCAAACAATTCCATCGAATTGAGTATGATTGTATGTGTGATAGCATCTACTATACTAGGAATATCAATGAACCCGATTATTGCGATTA
+
HEFGKHIBDOGFMFECDEEGGIHFEFFKKSOSJNSKMKMMKSLSSSSNMKHSKIIJIQOOKLSKRNSNJFKKLSMSOKLSKNKNKSNJKKNHKKJKKQOMLLSSHNLLMSNLJKKSKLIIGGGMMKJOKSJOSSSSSOLKNLNSINJLSKJE:3210555IIJLPCCFFEPHQMM;;;:<HEDD<<<<><;;98;?AJ>====KOMMOKNKKHQSONSSSSJJPNOLQKNQMOSNLLNSSLMNSSLNINLKLIKJLIGSHJLRJJKSKOJKJLLLLHISLSOSSLLLSMHMBAABBANPPMLJJNOILSMRLRKSMPKLSSPKSKOMSPSJSIKJGMHNSSOSMOMRMSNSSNSSNSMSSNOJOMLKKKRLSKLSSSSQSRPMKSMKJSPSPSSRPIIQKKSKIMKSSJRNSLSKJJLIKJJSSLKRKJIKMOMMSSJIKPSNSQIRJLSLIMQKKKJKSSLIA764112AADENSNLMNSSMGPLMININKNKJRSJKKPJLIIGFD;;AIKJJFLIRIEFGEFGECFGGMKIPKMHHKGIKGHNNHHGHGHHJHKGQKSJPJINQQHLMHSFMKPKLSJHNPLJLHFHCDDDEIQKNKMJJIIHHECDCDHIHJJIILJOIGGF;GK<DGIKIKJLSJHJJDCCCDIJKKMLI9776667=B66668877778656FFLKHJHIIFIFKQNSLLMSMKMQKEECDCDE;;;;:;;;;<PKKIJGHKFCFGSHJQINKQNJSSSMIIJIKSMROSRNOSSLNSSOPLJSKJLLNMRNSRSNLNKJHFFLHSNNSPKJJMNHKNSQSIQPIMNPMJKINSIMNINLKISSJQSSSKSMB@@@@AIGLKLSMSLIJSLJJQMIOSPDCA@:22113;<DHHSSSSMLHNMSLLJMSJMLMPROMMNQKPMSLMLMSSKNSOSIOIHLJMKSKQHHNJSKNOISLLLLJOKOMKSSSLSOSJNQJSMKSMOHOLGFIESKSLSJSJSIJMOSMPSNPNSLRMOMJKRNSNLNJOMKJPQJSLSKKSSSLHHNKIPSLQRSQLIMSQQLMGPKJJNOKLNMHGMOSORNLISOLSNSKSSMSSJJI@==<GISSIKJSKIHFHJPPNHRLSSNHNJSMKSSMSSLSSSOKNMRHGFHKSSSRSSNSSRRNHISNLLSQJSNPJMSRMMMNMHMLLSOJISSLSSRPJHEFHEDHINRSSSKKKLKHQMMSKJDDDD@@>89E>3EJJJKMNOOILMORKPSLMSQSSPOJSJJMQJMLQNJNIICCDB.--,,;<=DDIJFFMSNSLQMSMKJLIJSPOSNRNLPQJLJRLLMSSSI;<LPIMKOHKKGJINHJNHIFGGIJIHHGIGHJPIIMMJKLKJJPJJSSMQRPSOJJPKIJMIQKOLSSMJSLPLMSHIGGLLLSLKIIHKH
@4288_45CNXP_1
CGTACGTATTTTTGGCCTAATTCTTCTTCTGATGATCGATTTAACCTCTGATCAAAAAGATATACCTTGGTTATATTTCATCTCTTCAACAAGTTTCGTAATGAGCATAACGGCCCTATTGTTCCGATGGAGAGAAGAACCTATGATTAGCTTTTCAGGAAATTTCCAAACGAACAATTTCAACGAAATCTTTCAATTTCTTATTTTACTATGTTCAACTCTCTGTATTCCTCTATCCGTAGAGTACATTGAATGTACAGAAATGGCTATAACAGAGTTTCTGTTATTCATATTAACAGCTACTCTAGGAGGAATGTTTTTATGTGGTGCTAACGATTTAATAACTATCTTTGTAGCTCTAGAATGTTTCAGTTTATGCTCCTACCTATTATCTGGATATACCAAGAAAGATATACGATCTAATGAGGCTACTATGAAATATTTACTCATGGGTGGGGCAAGCTCTTCTATTCTGGTTTATGGTTTCTCTTGGCTATATGGTTCATCCGGGGGAGAGATTGAGCTTCAAGAAATAGTGAATGGTCTTATCAATACACAAATGTATAACTCCCCAGGAATTTCAATTGCGCTTATATTCATCACTGTAGGAATTGGGTTCAAGCTTTCCCTAGCCCCTTTTCATCAATGGACTCCTGACGTATACGAAGGATCTCCCACTCCAGTCGTTGCTTTTCTTTCTGTTACTTCGAAAGTAGCTGCTTTAGCTTTAGCCACTCGAATTTTCGATATTCCTTTTTATTTCTTATCAAATGAATGGCATCTTCTTCTGGAAATCCTAGCTATTCTTAGCATGATATTCGGGAATCTCATTGCTATTACTCAAACAAGCATGAAACGTATGCTTGCATATTAGTCCATAGGTCAAATCGGATATGTAATTATTGGAATAATTGTTGGAGACTCAAATGGTGGATATGCGAGCATGATAACTTATATGCTGTTCTATATCGCCATGAATCTAGGAACTTTTGCTTGCATTATATTATTTGGTCTACGTACCGGAACTGATAACATTCGAGATTATGCAGGATTATACACAAAAGATCCTTTTTGGCTCTCTCTTTAGCTCTATGTCTCTTATCCCTAGGAGGTCTTCCTCCACTAGCAGGTTTTTTTGGAAAACTCTATTTATTCTGGTGTGGATGGCAGGCAGGCCTATATTTCTTGGTTTCAATAGGACTCCTTACGAGCGTTCTTTCTATCTACTATTATCTAAAAATAATCAAGTTATTAATGACTGGACGAAACCAAGAAATAACCCCTCACATGCGAAATTATAGAATATCCCCTTTAAGATCAAACAATTCCATCGAATTGAGTATGATTGTATGTGTGATAGCATCTACTATACTAGGAATATCAATGAACCCGATTATTGCGATTA
+
ONSOJHIKOJLSSLNKJMKQLNOOOGPGHFGSPHGGGEDEGIHKMNSPSSOSJSSLSSNOSQSNJNKPNMSLNSKKMIJJRJLOJOKHKIMLIPKHHKNMKSSJPKKIIRSSKSOSKKSSMNLKJJILHIIFILMSLLNNNNNMSSSNNMPICFK=;;:=JSSNSSJIHHLHGPJISIQSMJQJIISNSOLSJHJPLJSOKKOOJSNMSSJPFHF>>@IKGFFDHGGLGEJJHLSSNNIRLJLPJMQNMJJIKRKIKQJOLQNMPNKDIILILLPIOPSNOQKLMBDJKIK322222IORSHKHMHGCCCGBCA?=;;;:>889EIKRRJKLNMGJHIIJJSNOKLOSMOQSOSOSPSOOLIJJOIMLSLSOKJLKKMKPRMQLJNKPOOOSEE000IQSKSIIKIMOMPOMJSLGDEEEHIPLLMHGJHGMHHIGKJKRNSNSMQJLJMILRNONGHHBAC>>===JKLROKLKQNKLMJLIINSMKNHLMMPIHOLIOJLJJIHOIGGFGSIKOKLHIGIGGIIB932,)4-:DEBCDDFJHIIIJSHGGGFEEGEFGEHHGDEDGE999@5CDEFGHSJHIGHHD77665:922222KHHHIHHFIGIJLKIHKNJGJQNHJLCE;5@AARIKJLL@>BBB@@BJJJKLLJIKLIJSMSNKGHLOIOJSIBA??@NMKJMQLKHONMPCSOMOLPQOLKQHJKSJGJILKM@=<=:9833334874015HPLKIJKLLMSOM=<<<<B<;>@IB??FGHJIOKJHIKKNLHJNOQSJJJIKAA?>>@EFJOSMQOHKNSKOKJHPBAJKMISSMHGA@@AASSQLOSMMSLSLSJOISJ@@@@BIIMJOGISNNSSLSJLLSIK::212...//=?GSMLKPQRPJLLJJLJMSJSSQLNIMIKKJJNKPJKOSGDJJLKHGKMHQPNKOSEDEFDFLFFHKGKP@?DFMJGLKMSJKOSKMNPLSLLGIHHFOLSOKJKLHHHGBSSPJONMSHSKJOKSOHLKNSSMONOPSLKMSSOMLSSLSMLSSMSSMONKMNSQSMSILSSNLNSKNKIKOSLRLPMSC96;:;FKIJKQLHS:6557SPMLSNMMOOSLPKPLPJFGDFHSSOQLSRJPSNISMMSKLMFGSJSSSJHGMMMLPQQJKJOSQSPLOQSQKQSNISMJNOQJJSJPPSPNMMRLRNKPMPSLN====ABAAJMOHSJGJOHKLLNHBJQ@SJMQROSSJSKPOPQLKSSOPOMJSLRJRSKNISLLKSISMLGK@??<773334LNSOLSOSOMLMILLLLMKHFDR//----.2?@AD<:::-8JMJJQSKNKFSKSQIMJIJJMSNPKNPILONIJIFIOPOSSONOSLMQPSONLSQKSSKMHMMSLSLIMROSMKSKJILMMMSPSSSIH<
@4289_45CNXP_1
AATCGCAATAATCGGGTTCATTGATATTCCTAGTATAGTAGATGCTATCACACATACAATCATACTCAATTCGATGGAATTGTTTGATCTTAAAGGGGATATTCTATAATTTCGCATGTGAGGGGTTATTTCTTGGTTTCGTCCAGTCATTAATAACTTGATTATTTTTAGATAATAGTAGATAGAAAGAACGCTCGTAAGGAGTCCTATTGAAACCAAGAAATATAGGCCTGCCTGCCATCCACACCAGAATAAATAGAGTTTTCCAAAAAAACCTGCTAGTGGAGGAAGACCTCCTAGGGATAAGAGACATAGAGCTAAAGAGAGAGCCAAAAAAGGATCTTTTGTGTATAATCCTGCATAATCTCGAATGTTATCAGTTCCGGTACGTAGACCAAATAATATAATGCAAGCAAAAGTTCCTAGATTCATGGCGATATAGAACAGCATATAAGTTATCATGCTCGCATATCCACCATTTGAGTCTCCAACAATTATTCCAATAATTACATATCCGATTTGACCTATGGACGAATATGCAAGCATACGTTTCATGCTTGTTTGAGTAATAGCAATGAGATTCCCGAATATCATGCTAAGAATAGCTAGGATTTCCAGAAGAAGATGCCATTCATTTGATAAGAAATAAAAAGGAATATCGAAAATTCGAGTGGCTAAAGCTAAAGCAGCTACTTTCGAAGTAACAGAAAGAAAAGCAACGACTGGAGTGGGAGATCCTTCGTATACGTCAGGAGTCCATTGATGAAAAGGGGCTAGGGAAAGCTTGAACCCAATTCCTACAGTGATGAATATAAGCGCAATTGAAATTCCTGGGGAGTTATACATTTGTGTATTGATAAGACCATTCACTATTTCTTGAAGCTCAATCTCTCCGGATGAACCATATAGCCAAGAGAAACCATAAACCAGAATAGAAGAGCTTGCCCCACCCATGAGTAAATATTTCATAGTAGCCTCATTAGATCGTATATCTTTCTTGGTATATCCAGATAATAGGTAGGAGCATAAACTGAAACATTCTAGAGCTACAAAGATAGTTATTAAATCGTTAGCACCACATAAAAACATTCCTCCTAGAGTAGCTGTTAATATGAATAACAGAAACTCTGTTATAGCCATTTCTGTACATTCAATGTACTCTACGGATAGAGGAATACAGAGAGTTGAACATAGTAAAATAAGAAATTGAAAGATTTCGTTGAAATTGTTCGTTTGGAAATTTCCTGAAAAGCTAATCATAGGTTCTTCTCTCCATCGGAACAATAGGGCCGTTATGCTCATTACGAAACTTGTTGAAGAGATGAAATATAACCAAGGTATATCTTTTTGATCAGAGGTTAAATCGATCATCAGAAGAAGAATTAGGCCAAAAAGCTAGCATA
+
JLPJJIKQOJPIKIIGNOQNKINNKKKNQSLLSMNSKKIKKLMLHOSOKMNPLSKNSSLKSSSMISPILKKQOOJLMPSLLSLMSNOSIS/***BJSSSKSNSILGIJQOLOPMJKMSOSJKJOLPSLSNSSSMJIMMSJKMHSSNSSSSLMMNQMSRSKPNSLSSKGA==>KNJOOLLHSSIGGSMSSPNRQJRJ,,,,PGMILMOI@??=>?EDHFHIOSOSPSPKSSOSSMQSKSJOSMONSOSMPKIIHKNNJJSKKPKMSIJ<<CGJSSSRSSSSQMQILMMSSNSONLQKSSJMLMNLOOMKSNSNKKSSSOQJIINNSOMIHGIEILNSRONLLKSLSSMSKSKKSNJSOOSISSLKNKSMSKJSSSNJH>=<=>?;;;;<JJLJLJMKQOSQOSPOSQSSJJGJKNHOJIJJONKSOORMNKQRSOJMQIKOLOSKSOSSNSSSPSLSLJJNSSLOKKMOOMLSSISSMMLMNPSSLPMOSLSPKMSKJNKNOJNNLOMKQNSSLSLSPMSLRNIMKLNLOSSMNMMSSQMSSLOOSRNMSJKSMIHJKHOISSJMQLRNSOKSJSSSGEB@?;78@AAIIKOMSNKPNKILJSOMSSRKSNLSMIMSIOPOSSHJIFMINSPSNKKMLIIDEEEIIJHFSNKMKGIKNLJGGGHFIQSHHGGEGFGGHHKNSKKKSJNNQLJKSJLOSNMMPQKIJ333395>DISNIMPSKJPKLNKSNNSLQKISJNMSRSJSKJNJSISQNRA>>><>EEIHKJISKSLJSSSNMJIHSNMPIJE@@@APHMKNLLRNOLGJHGIHIGSLLLMKNJMLKMLIHQLIJJDG...0MKSIMLMHKJSOOJPOOSSNNLLOMKQLNKSSSSSMISSKMOMSOSSSSHOJSKOE:5/0IHMSOOKKQSSNLSSLMJSOMJMRJQHHQNOLD@>>98:9:67?=<==>AHSLIILHHK55544558HD,((;<FIMKSKSLOIIKJKLMOILJKGJPPOJSMKHSMSKSLPKGHKKSOLKMSMMRLQMMSLOJSGEHGIKKMSMRSISKJMKPHJMQQKNSJSNOSOOJIHSIIJNJRKSPJOKHHIHSNEFGFGSJKSMGEEFEGSSLLSOKISSJSSSNHSMJSSMISJLOSJNSPNKOSSMPKOSSOSKSLLJMKLMSSSJSOLOQIIHBABLMLPQSSSOLNKPSJNIHIJHEIHILNMNKMKMMMHFHMNIGS?97JMHJMPLSNLJOOEJHLKJLNNONSSPLSMMSLISIIPSMMIINKHHMNNNMLSGQBCJGKIIGJMJHIPHKILLHDDCDEHMMSKIEJJMLSSMNSQJJNIOOMHFLNPSSILJMQLJJLHHGFHGFFSLPKLKHMIGJJIKMIPIJHFGFIFJGFF=7>==B@@@CBDEHFJKKKKHJFHHIF
@4290_45CNXP_1
AATCGCAATAATCGGGTTCATTGATATTCCTAGTATAGTAGATGCTATCACACATACAATCATACTCAATTCGATGGAATTGTTTGATCTTAAAGGGGATATTCTATAATTTCGCATGTGAGGGGTTATTTCTTGGTTTCGTCCAGTCATTAATAACTTGATTATTTTTAGATAATAGTAGATAGAAAGAACGCTCGTAAGGAGTCCTATTGAAACCAAGAAATATAGGCCTGCCTGCCATCCACACCAGAATAAATAGAGTTTTCCAAAAAAACCTGCTAGTGGAGGAAGACCTCCTAGGGATAAGAGACATAGAGCTAAAGAGAGAGCCAAAAAAGGATCTTTTGTGTATAATCCTGCATAATCTCGAATGTTATCAGTTCCGGTACGTAGACCAAATAATATAATGCAAGCAAAAGTTCCTAGATTCATGGCGATATAGAACAGCATATAAGTTATCATGCTCGCATATCCACCATTTGAGTCTCCAACAATTATTCCAATAATTACATATCCGATTTGACCTATGGACGAATATGCAAGCATACGTTTCATGCTTGTTTGAGTAATAGCAATGAGATTCCGAATATCATGCTAAGAATAGCTAGGATTTCCAGAAGAAGAATTAGGCCAAAAATACGTACGA
+
KSMLKKNNSSLKCABBCHE?===IQNSONNOSOSMSPMISLPJQKSPSOMSKKSNMSRMMOJSOOSHMSSSKSNSLMIJSLSQORRLPJKJFEGKSSSSOISKSSMIKLSSSPLKMRJRNJOLSOHJLOSPMQQKGISPISSJNQKLOSORSRQMMKRSMMMOPSKJSSSSLKPLSDEFCDOJHIKSOQSSMKQSIGRIHSIJKFFBD;;;;<FSPKFGHINJLOHLHGKJOLPMRPSOKSKLDESKJNSOSOLISQNSNPKOSSHI@?FHSSSMKMSOSRKNKQNOKLKKMNOSPQSNSPKIOPSPMQLNQS><=<=ISMMMOOQFEFFEJIKSSSMQSSLSRSSSSQJMSMLSOSSMSSIKPSOSOLQSLISSJQACBC@???@IMROPILQKKMKMPSNHKOIKKIMJIOSJSMLOSLPRMEISOLLPSONPIJJKMMQKSRHQKJJSSNMRSLOSPJKHJLJLMNNRQKHAAHIGIIIJKJJNLOKMHNSIKNKOLOJOINPMIIIJOQPSPKFIGNOKSRQIIHGHIFFFEGILLHJIIILKJKMNPROLHHIHHKLNSNKKMJSISIMSJDBAABB9;00DDEGCB@@=<8632@A@??><<=>CEG?E;<FNA@IHMGHJFGCDDCFFHHHEB11/.,,
@4291_45CNXP_1
AATCGCAATAATCGGGTTCATTGATATTCCTAGTATAGTAGATGCTATCACACATACAATCATACTCAATTCGATGGAATTGTTTGATCTGAAAGGGGATATTCTATAATTTCGCATGTGAGGGGTTATTTCTTGGTTTCGTCCAGTCATTAATAACTTGATTATTTTTAGATAATAGTAGATAGAAAGAACGCTCGTAAGGAGTCCTATTGAAACCAAGAAATATAGGCCTGCCTGCCATCCACACCAGAATAAATAGAGTTTTCCAAAAAAACCTGCTAGTGAAAAGAGAACAGTTTCCTAGGGATAAGAGACATAGAGCTAAAGAGAGAGCCAAAAAAGGATCTTGTGTATAATCCTGCATAATCTCGAATGTTATCAGTTCCGGTACGTAGACCAAATAATATAATGCAAGCAAAAGTTCCTAGATTCATGGCGATATAGAACAGCATATAAGTTATCATGCTCGCATATCCACCATTTGAGTCTCCAACAATTATTCCAATAATTACATATCCGATTTGACCTATGGACGAA
+
CCDEDDDEGIKLHSLIOLHHPJIISJHSKNJIMHMSSSSLSKKSJSMSSSL>>=>9:KHFGJMJOJLILLSKJINFMINJPAGSLC@><<*))))?RQHHKHMIINNKOLJSNLLGFILKIKJMMLSQSINHGD::DDIGFGGHIJSJSKMIKQJPSSSNRSLJPOMSQJHFNOKG55555555==BBCKMSHJQNJKNSSSSSJOIIHKJLIMSNLGKJJLHJNK<::9991.../:<;;DD??A>30/03888872122-.../3((((LKIGFLA>=7565/+)(')&&%##$$%%%();>@BDFCGIMJLMKI/.../B=?@?FIG<<<<;>:9:952-++*.0)*79;HGINJILGFIJBAA@AHLSJMLAA8877*((''((9;BDDBDDFGGOPIKOJORKGEC<>******HKMROHNOSJLKICD0000/1,-.../178:=CGLKSLLKJIOHMSSSIDCAA@BBEGSGHIFGFGFJHGJIISKROSPLPJMKFSKSKLJJGJHLHJJJHIDGJJSSSRQA@@A?@?
@4292_45CNXP_1
GGCAATGCAAGGGAAGCCATCGATAAAATAGTGAACATTGTAAATATTTTTGGAATGGAGATAGCCATTCCACCCATTTCATCAAGATAAACAAGCCTAATTCTATCATAACTCGTTCCTGCCAAGAAAAAAAGTGCAGCGCCAATAAATCCATGAGAAATTATTTGTAAAATAGCTCCATTAAGTCCAGGATCCGTTATAGAACTAATACCTATAATTATAAAACCCATATGAGATACAGAAGAATAGGCTATTCTCTTTTTTAAATTACGTTGACCGAGAGATGTTAAAGCTGCATAAATTATTTGGATTGTACCGACTACCAACAACCAAGGAGAAAACATAGAATGAGCGTGGGGTAATAATTCCATATTGATTCGAACCAACCCATAGGCTCCCATTTTTAATAAGATTCCAGCGAGAAGCATACAGGTACTGTAATGTGCCTCACCGTGGGTGTCAGGTAACCAAGTATGTAAAGGTATAATCGGTAATTTGACGGCAAAAGCAATAAGAAATCCAATATAAAATAGTATTTCAAGTGTAACAGGATAGGATTTATTAGCTAAGAGTTCTAAATTTAATGTTGGTTCGTTCGAACCATATAAACTTATACCTAAAACTCCTATTAATAAAAAAATAGAACTTCCTGCCGTGTACAAAATAAATTTTGTAGCCGAATACAGACGTTTCTTTCCACCCCACATGGATAAAAGTAGATAAACGGGAATTAATTCTAATTCCCACATGATGAAAAAAAGTAGAAGATCCCGAGAAGAAAATAATCCTATTTGACCGCTGTACATTGCTAACATCAGGAAATGAAAAAATCGGGAATCCCGAGTAACTGGAAAAGCCGCTAAAGTGGCTAAAGTAGTAATAAATCCCGTCAGTAAAATAGTTCCTATAGAAAGTCCATCTATTCCCATTCTCCAGTAAAAATCAAAAAAATCGATCCATTTATAATCTTCGGACAGTTGAATTAATGGATCGTCCATTTTAAAATTATAACAAAAAGCGTAGGTCGTTAGAAGAAGTTCTAAGATGCAAATGCATATAGTATACCATTTATTGACTTTATTTCCCCTATGCGGGAGAAATAACATTAATGAACCAGCAGATATTGGAAAAACAACAATTATTGTTAACCAAGGAAAATCATTCATGGTAAAGACAAGATACACCAGGTCCAAAGAACGCGTACTCAAAAAAAATATATAAATAAAAAATTTTTAACTTTTTTGAGTACGAGTACTTGTCAATAAAAAAAATAAAATGTATTCCAAATTTATTCAAATGAGGTTTTCGGTAACGTATCAATAAGCTAGACCCATACTTCGAG
+
MSMSSSRJKSSSSQSOSLPSRNQPMOLSIPPSINIKKSSMSJLSNSSLSMSQSOKLLMSQSOOPLMOSSPOSJNSMSMNSRHELKSSLOSSSPMSJSOSNMJNSRSKMSOQSSSMNMLLSRMLPJLS@MILSSSPNSKNOSMKKSMSSNSNSSNQJPNLPSJNSSSPSKLSPSQSSSQSONONSMLRSRSSPOLISSKSKSKKMMJLSPSSLSSSNSLNPSLJKJIOOPSMMOPHNLSLNLLSOSOSLMSSSSLLSPNPFEHLSMOSSMSKSSSSSIMRSSSNKOMNSOSSOLMSSOSMNLOSDA=<<>>NSSSIHSJOPSSSKLQSJSSSRNMSOSQSNQKPSNLRMSKMSMSKOMSNQLQQOSJSNQSNOSSQSSOKKQSJRMNNHHKIHRORLJLKILGKSSLLOSKSMMOMOSQSHRROPSSKSMOONLIPKSOSOPSNSOJOSSOSLSSSLMSOLLKIIMMMSSNQRSNLLMPSPMLNJKOIKLMOOOGNLSMRPNGJJSSSLSJJLLOJMSMKNKLLSSKSMSNSOPKJJSJKSSKSJNNSSMSRSSNSORMKOMSSLSSOKQSLSKSSSPSSQRSIOSPSKSPMMPSJSNHGHGHRLNJLJL>>>>>INSKJKIJSIMMKPLPKLRNNNRSSSROJLINNNMNMMMSJKPHJNFSSSMJSJJLLOMKJISRKSLNSMSGCCABCFGHKB>A<<MKSKMJRLOISISKSSSPKPSKOSSJMSLMSSSNSKSSJIKJKPRJRRIRIF53345MSSIPEGKSMSLKKD@SKKSJMGMLSSNMLNJNSLKSSNLQKMJSNPMMQNMKMSSLSEDELKSJJ<;;<=JLKJHJJKQSKLPMNSSLHJHSSQKLLSSLSSJRNSSLKLSSSSNSOLKPMJSSNMKKKMJGJHJSKSMMSSSOLPPSJJSLSIKQRSMLSGHEHKIHKGJSJJLSQQJHH@BABA6555SSSKSSLRLSISOJOMMNJKNOJIKLPLMMJMSSLKLLSMLNPSQSJIQSOSSLNKSIPSMMSKIRHPLQSLSIHIPGOSPLKQMNSNSJMSSMIOOKKSLROHNSMMNSRSKLKLHKJNLKNSSMSKMQMOQRSOPSJFLSNMJQMLNMNMMSKOLSPMPIJJILJKISKJJJISOSPGIKMSJOKIQPHKLQLMPLJPLPJJRQLHMORSIPPMMIGIILGNJOKSHLGIGGILJJNIKKFGGGGHGHEEECEGIJGGHJJSSSKSKJJHIHJFKLQJJPGILKLHFFFJSSSC9777:A=:7433779?ABAA=CHKSSSSEEGJILHGGGGEEFFHHIHJHHHIGHGEFEEEJIKDBBCCHHFFEAA@??=;:;.,++*)))(((('&&%
@4293_45CNXP_1
AATCGCAATAATCGGGTTCATTGATATTCCCTAGTATAGTAGATGCTATCACACATACAATCATACTCAATTCGATGGAATTGTTTGATCTTAAAGGGGATATTCTATAATTTCGCATGTGAGGGGTTATTTCTTGGTTTCGTCCAGTCATTAATAACTTGATTATTTTTAGATAATAGTAGATAGAAAGAACGCTCAAGGAGTCCTATTGAAACCAAGAAATATAGGCCTGCCTGCCATCCACACCAGAATAAATAGAGTTTTTTCCAAAAAAACCTGCTAGTGGAGGAAGACCTCCTAGGGATAAGAGACATAGAGCTAAAGAGAAAACTACAAAAAAGGATCTTTTGTGTATAATCCTGCATAATCTCGAATGTTATCAGTTCCGGTACGTAGACCAAATAATATAATGCAAGCAAAAGTTCCTAGATTCATGGCGATATAGAACAGCATATAAGTTATCATGCTCGCATATCCACCATTTGAGTCTCCAACAATTATTCCAATAATTACATATCCGATTTGACCTATGGACGAATATGCAAGCATACGTTTCATGCTTGTTTGAGTAATAGCAATGAGATTCCCGAATATCATGCTAAGAATAGCTAGGATTTCCAGAAGAAGATGCCATTCATTTGATAAGAAATAAAAAGGAATATCGAAAATTCGAGTGGCTAAAGCTAAAGCAGCTACTTTCGAAGTAACAGAAAGAAAAGCAACGACTGGAGTGGGAGATCCTTCGTATACGTCAGGAGTCCATTGATGAAAAGGGGCTAGGGAAAGCTTGAACCCAATTCCTACAGTGATGAATATAAGCGCAATTGAAATTCCTGGGGAGTTATACATTTGTGTATTGATAAGACCATTCACTATTTCTTGAAGCTCAATCTCTCCCCCGGATGAACCATATAGCCAAGAGAAACCATAAACCAGAATAGAAGAGCTTGCCCCACCCATGAGTAAATATTTCATAGTAGCCTCATTAGATCGTATATCTTTCTTGGTATATCCAGATAATAGGTAGGAGCATAAACTGAAACATTCTAGAGCTACAAAGATAGTTATTAAATCGTTAGCACCACATAAAAACATTCCTCCTAGAGTAGCTGTTAATATGAATAACAGAAACTCTGTTATAGCCATTTCTGTACATTCAATGTACTCTACGGATAGAGGAATACAGAGAGTTGAACATAGTAAAATAAGAAATTGAAAGATTTCGTTGAAATTGTTCGTTTGGAAATTTCCTGAAAAGCTAATCATAGGTTCTTCTCTCCATCGGAACAATAGGGCCGTTATGCTCATTACGAAACTTGTTGAAGAGATGAAATATAACCAAGGTATATCTTTTTGATCAGAGGTTAAATCGATCATCAGAAGAAGAATTAGGCCAAAAAGCTAGCATA
+
KQILKQNKKPPSLGLKJJHCDDFSSNJH::7/1FIMKMIIKKHFHFGNIIOSSINSSRILIMGGKIFIFEJGFGKIHNINIJKADB433222226EKLLLSINPHIKJHINNNOMIMIQSMKQOOJSOMOSOSSLEGHLJKLSQSQHLJLLSQJQKKJSOLJMLPKLFB??JKGNLIJLJSJFA520.----,+++)'&'),1--.0@ABEEINLPOJSQJKNLKLISSNRIOJSJJIMSJHQLPNHJIMLMJHQL@<;963-+*77<<<ELSSSRMKKPSLSLSSLKSJSKMSSJHIKKNSOIJBFMHJPSKSLPOFIBBA><5/+)''''('''(3JKINNOOKRSSQLMJJJPNSJKNSKPNOKSMSKMPLKSLNQOSJKPJSSKKOQMMIKPIPLJPNSMPSNLOSSSSLHJSGFKQSSMPSOOLMOSSSSSQJMJLJSSJQOSKPMMSQPJKMSSSNRMNLOLLNLIKNMMLKJMISSJSJNIQPJOMKSISKLLJIMJNKHHLPJNIIPNKOMJQNHJMHSOSSOHISSIIMHJKQLHJHEFFGMLIKSSJMSLQMJJSSLSRQOSPNLKSKSKOHIGFFLIKJPMMNNRMLNJJHIJLHNOKHKKKIJEIDHILOSOSOSLHJMLIHMINHKLJKL<:;;ADDCDFFNKLQSJJHIHIPMPKSMKKJLJGKSSSJQMKIMMNSJKKLJHLHMKMMSNMMMOI=??PKKNSKKNIGIGKSIGKJFIAB6,,999:IE++*)))'&'%'''';>ADCEHHKQJDIMMKSLJKHHKLMKLLIIM>::;<LKHLNHJJMNSNKPMSSISSKSSSKSHGIGGGGDELHJKMEL;:;;EA@A@D>>>>>QKOLMQJJIJJISNMRPJLKLSSNJJQOGJJEFEPKQ@???@EHD::5;::BLLJQHRNKLISJHOSSLLOSKPKNNKSISJJJJIIJOIKSMSSNSSOKJRPJJIJJRSDFHIFLSOMROPKLLPPGLKMPIOSSHJKLLHIJLMJHFCDC/AGHHPSSMQNNLLKMKKSMMONGB>@?==<65545?ACOMLSIMJJPSMLNIJLKNHIKMSSMSLSMMJHJINGFGJOKFJFHHRGGIKHIMGEDEEGLKSGHEGGGGHNKLHSGGEDDEDIGFC@@@??@?>:9322420///0367==@@DDEHJLILIJJIHGKFIJICA@A@ABACIHEGKJNSKJNKKLHB@ACISPISNKKSNQPEBHGGGLGJNLSOJJSSSNIS?:33356GLLJONSLSSFOOKIQLLSINSKSMKJLNLSJNROLKSSSMIKMMIGEGFFGILDCCBBGFGKGHJJGKMKKKMOSLOKJHKNSLMFHIFIMNIIHKOHSSIIEEFEGGKMGLKGHRNJKHJJHJJKSGEEFEEHHLGQIEFLJHLHHDCCECGGGHIJHFGEEDGD
@4294_45CNXP_1
AATCGCAATAATCGGGTTCATTGATATTCCTAGTATAGTAGATGCTATCACACATACAATCATACTCAATTCGATGGAATTGTTTGATCTTAAAGGGGATATTCTATAATTTCGCATGTGAGGGGTTATTTCTCGAGCCTCGTCCAGTCATTAATAACTTGATTATTTTTAGATAATAGTAGATAGAAAGAACGCTCGTAAGGAGTCCTATTGAAACCAAGAAATATAGGCCTGCCTGCCATCCACACCAGAATAAATAGAGTTTTCCAAAAAAACCTGCTAGTGGAGGAAGACCTCCTAGGGATAAGAGACATAGAGCTAAAGAGAGAGCCAAAAAAGGATCTTTTGTGTATAATCCTGCATAATCTCGAATGTTATCAGTTCCGGTACGTAGACCAAATAATATAATGCAAGCAAAAGTTCCTAGATTCATGGCGATATAGAACAGCATATAAGTTATCATGCTCGCATATCCACCATTTGAGTCTCCAACAATTATTCCAATAATTACATATCCGATTTGACCTATGGACGAATATGCAAGCATACGTTTCATGCTTGTTTGAGTAATAGCAATGAGATTCCCGAATATCATGCTAAGAATAGCTAGGATTTCCAGAAGAAGATGCCATTCATTTGATAAGAAATAAAAAGGAATATCGAAAATTCGAGTGGCTAAAGCTAAAGCAGCTACTTTCGAAGTAACAGAAAGAAAAGCAACGACTGGAGTGGGAGATCCTTCGTATACGTCAGGAGTCCATTGATGAAAAGGGGCTAGGGAAAGCTTGAACCCAATTCCTACAGTGATGAATATAAGCGCAATTGAAATTCCTGGGGAGTTATACATTTGTGTATTGATAAGACCATTCACTATTTCTTGAAGCTCAATCTCTCCCCCGGATGAACCATATAGCCAAGAGAAACCATAAACCAGAATAGAAGAGCTTGCCCCACCCATGAGTAAATATTTCATAGTAGCCTCATTAGATCGTATATCTTTCTTGGTATATCCAGATAATAGGTAGGAGCATAAACTGAAACATTCTAGAGCTACAAAGATAGTTATTAAATCGTTAGCACCACATAAAAACATTCCTCCTAGAGTAGCTGTTAATATGAATAACAGAAACTCTGTTATAGCCATTTCTGTACATTCAATGTACTCTACGGATAGAGGAATACAGAGAGTTGAACATAGTAAAATAAGAAATTGAAAGATTTCGTTGAAATTGTTCGTTTGGAAATTTCCTGAAAGCTAATGATAAGGTTCTTCTCTCCATCGGAACAATGAGGCCATTATGCTCATTACGAAACTTGTTGAGAGATGAAATATAACCAAGGTATATCTTTTTGATCAGAGGTTAAATCGATCATCAGAAGAAGAATTAGGCCAAAAAGCTAGCATA
+
KJJJKNGJHGMJIJKFIHKJFICBED?:7789IKJILNJMMHHIHILIOSONLSSOOPOMMJJKJLLKJJMQOJLSKSLJMIPGFEEDGH:555FHSKLMSSNNSKLKHNMMIJIKJHLJHKFE@BD976630*('%%&&'(5;>FJGIJKMMJMLMSSSKSISSJCCCBCJGMJRKJJLFA@@4444777>533777999D999:B?@AAAHMGSNKHLMSKMSPSQSOJQHPLJSNLMNSJSKPQJIISSRMSMMMMMJLIKSKOIDDJLSSOSSLKLRQSHLKJKL@EKLNKLLLIMLPJSNQJLJLNSRMQSSQKQBBADKSNNJSSISNPMSSSRSSKKSSPMIOMJSKPSSKOOHLKOQSRQLPSJKSSQOKLNLLNLSLSSPSSSRKKJISSNQOOSQSSSSOJIKLJLJSSKSSLOPIILKLNPPKJKLMFGJJHKNJGQOOSKPMQSLSNMMSSLSSKHSKRNMSSSKSJLLSKLSNKSSJLJQ<;;:4+++4445@SSKKLJHLIQSMIHMPLHSLKKSLONSHIJHONJKOLOLIMKKLMSOPROSDBBABSFFGJHJJNGHKFHSJSIQMSHILINSSQSLMRISSGJGJKRHIPH:::;JMNKSNSSSNSOHGGNLSQKSNLLRQLSNJJJQSMNSSQQSSLIQINSLJILIOPNPSIIOSISPNSLPIJJKKJJLJIHHINLSSMOSMHHIHMKJILH@ISKJSHGEFEHFHJHHFGMKKLMLIQI;:77698<33,++++++2/))><=QJIISMPIHSPKDSLJIOJMJRLNKLPSSQKLLOSSPLQQIMIOLPNILJMIINIIIJISJKJJILKFKA@BAJJMKSKPSOLSKOOJMMGGGFGIJKKKMLSMSKJSMKSSPSNFCDCMLGGHPRNNOMF?FDCJISSSKJJKSQSNPSNKQOSSKSSSOMKRRQRPOPQSNOSJSQSNJJSEJJNNMHPSRSLHSLLSSSKSLLNSQSSMRSJRNSKSMKIRLMISLRGLHJMDBC=//SOSKISGHJIKGGFEOLHLSSOJSLIHPJQSDHSJLQSNMMQMNOKIKMSQQMSSLKSKJNNRSLIHL?@???HIKKONSB@CSQOPRNMQJOOOSOKLJIJHKSRMLNKNJRIJHOJSMMKLNSSJOSNSMLIIHLPHKLOKOOSOISQJJLGKHKLRNSKNCDCE<<;<<?FHENKMMMJKKJSIQKLIKIHIKSJLMKLSRLJJEHOLLQLKIJKKLLMSNLOOM<::::MMMISSOOMJIH532,&&&%%&%&('&%%%((((''),*-*+)&&&%$$$$####$%$%&&&((*,,--+,++,-.:6..)&%%&&&'('&&'''&&%%('()*+<==DD=AKSLPSLJJEBBBA9999FGEIEGJGIFJHHIKKGMKGEECEEFEGJOHLKHKIIJK
@4295_45CNXP_1
TACGATCGTTTTTGGCCTAATTCTTCTTCTGGAAATCCTAGCTATTCTTAGCATGATATTCGGGAATCTCATTGCTATTACTCAAACAAGCATGAAACGTATGCTTGCATATTCGTCCATAGGTCAAATCGGATATGTAATTATTGGAATAATTGTTGGAGACTCAAATGGTGGATATGCGAGCATGATAACTTATATGCTGTTCTATATCGCCATGAATCTAGGAACTTTTGCTTGCATTATATTATTTGGTCTACGTACCGGAACTGATAACATTCGAGATTATGCAGGATTATACACAAAAGATCCTTTTTTGGCTCTCTCTTTAGCTCTATGTCTCTTATCCCTAGGAGGTCTTCCTCCACTAGCAGGTTTTTTTGGAAAACTCTATTTATTCTGGTGTGGATGGCAGGCAGGCCTATATTTCTTGGTTTCAATAGGACTCCTTACGAGCGTTCTTTCTATCTACTATTATCTAAAAATAATCAAGTTATTAATGACTGGACGAAACCAAGAAATAACCCCTCACATGCGAAATTATAGAATATCCCCTTTAAGATCAAACAATTCCATCGAATTGAGTATGATTGTATGTGTGATAGCATCTACTATACTAGGAATATCAATGAACCCGATTATTGCGATTA
+
KNFCDG;:;;<<:6678AJIGOLRJPNSKJPSOLSISMSAABBOSSSJOGJRSISSKJLSG@@@@KNJSKNHQFGSNNSKMJ:9:DCFFEFHKSMSSILGJNJJLKSILJKKSA@A@AJMJKLHINSMJSLKPSJLILLSSSMSPKLSPLLSSSNSSJSSSOSLIIMJMKKJNLJJKSPHIIJKNKLPNSMMRSLIISJSKMOSKIHPIC7888@CCD8,,,335ONOLJIRNSNMLJSLSSSJSLMNQKSIKSSLSMSJJSKJSPKPSLSSSJSSMGIKMOSMSMKOSSLNLSNPOSSSJISOSMJMSPMKNSJJHRJJNKIJJSKDFSSSKILKSJJNJIISKJS@444SSOSLSLSPNMPLLHKLSNOAABFFSSSSSOSSOKKKSNKKOSMJSSLSQMPOSKSOKSQSLMKNSISSSMSPKKKSKOSSSSSJNEJKLMRNLNJNEG=;:99=>?D7<67;KLMMJJOJKMSLMKKKNMKKRPMKSSKNJSLLSHKISFCCCL+****B@@@DFIAEGGGSNEPGHJHJMSISKKSHGIEFGSLJIOIHDMC23GLLKJJSQHGIGGLCC7-++++8::;:;;IHHHHMLOIKSJOJSJKMHKILIQLK>====FQSHJKQSQNSIHKJKJKHLKJMLNJKMOH
@4296_45CNXP_1
GGCAATGCAAGGGAAGCCATCGATAAAATAGTGAACATTGTAAATATTTTTGGAATGGAGATAGCCATTCCACCCATTTCATCAAGATAAACAAGCCTAATTCTATCATAACTCGTTCCTGCCAAGAAAAAAAGTGCAGCGCCAATAAATCCATGAGAAATTATTTGTAAAATAGCTCCATTAAGTCCAGGATCCGTTATAGAACTAATACCTATAATTATAAAACCCATATGAGATACAGAAGAATAGGCTATTCTCTTTTTTAAATTACGTTGACCGAGAGATGTTAAAGCTGCATAAATTATTTGGATTGTACCGACTACCAACAACCAAGGAGAAAACATAGAATGAGCGTGGGGTAATAATTCCATATTGATTCGAACCAACCCATAGGCTCCCATTTTTAATAAGATTCCAGCGAGAAGCATACAGGTACTGTAATGTGCCTCACCGTGGGTGTCAGGTAACCAAGTATGTAAAGGTATAATCGGTAATTTGACGGCAAAAGCAATAAGAAATCCAATATAAAATAGTATTTCAAGTGTAACAGGATAGGATTTATTAGCTAAGAGTTCTAAATTTAATGTTGGTTCGTTCGAACCATATAAACTTATACCTAAAACTCCTATTAATAAAAAAATAGAACTTCCTGCCGTGTACAAAATAAATTTTGTAGCCGAATACAGACGTTTCTTTCCACCCCACATGGATAAAAGTAGATAAACGGGAATTAATTCTAATTCCCACATGATGAAAAAAAGTAGAAGATCCCGAGAAGAAAATAATCCTATTTGACCGCTGTACATTGCTAACATCAGGAAATGAAAAAATCGGGAATCCCGAGTAACTGGAAAAGCCGCTAAAGTGGCTAAAGTAGTAATAAATCCCGTCAGTAAAATAGTTCCTATAGAAAGTCCATCTATTCCCATTCTCCAGTAAAAATCAAAAAAATCGATCCATTTATAATCTTCGGACAGTTGAATTAATGGATCGTCCATTTTAAAATTATAACAAAAAGCGTAGGTCGTTAGAAGAAGTTCTAAGATGCAAATGCATATAGTATACCATTTATTGACTTTATTTCCCCTATGCGGGAGAAATAACATTAATGAACCAGCAGATATTGGAAAAACAACAATTATTGTTAACCAAGGAAAATCATTGATGGTAAAGACAAGATACACCAGGTCCAAAGAACGCGTACTCAAAAAAAATATATAAATAAAAAATTTTTAACTTTTTTGAGTACGAGTATTTGTCAATAAAAAAAATAAAATGTATTCCAAATTTATTCAAATGAGGTTTTCGGTAACGTATCAATAAGCTAGACCCATACTTCGAGTTGTTGCTAGCTTATTGATGAGTTACCGAAAACCTCATTTGAATAAATTTGGAATACATTTTATTTTTTTTATTGACAAGTACTCGTACTCAAAAAAGTTAAAAATTTTTTATTTATATATTTTTTTTGAGTACGCGTCTTGGAGTGTATCTTGTCTTTACCACGAATGATTTTCCTTGGTTAACAATAATTGTTGTTTTTCCAATATCTGTGGTTCATTAATGTTATTTCTCCCGCATAGGGGAAATAAAGTCAATAAATGGTATACTATATGCATTTGCATCTTAGAACTATCTAACGACCTACGCTTTTTGTTATAATTTTAAAATGGACAATCCATTGATTCAACTGTCCGAAGATTATAAATGGATCGATTTTTTTGATTTTTACTGGAGAATGGGAATAGATCAACTTTGTATAGGAACTATTTTACTGACGGGATTTATTACTACTTTAGCCACTTTAGCGGCTTTTCCAGTTACTCGGGATTCCCCATTTTTTCATTTCCTGATGTTAGCAATGTACAGCGGTCGATCAGGATTATTTTCTTCTCGGGATCTTCTACTTTTTTCATCATGTGGGAATTAGAATTAATTCCCGTTTATCTACTTTTATCCATGTGCAGTGGGACCAAACGTCTGTATTCGGCTACAAAATTTATTTTGTACACGGCAGGAAGTTCTATTTTTTTATTAATAGGAGTTTTAGGTATAAGTTTATATGGTTCGAACGAACCAACATTAAATTTAGAACCTTAGCTAATAAATCCTATCCTGTTACACTTGAAATACTATTTTATATTGGATTTCTTATTGCTTTTGCCGTCAAATTACCGATTATACCTTTACATACTTGGTTACCTGACACCCACGGTGAGGCACATTACAGGGCTCCCTATGCTTCTCGCTGGAATCTTATTAAAAATGGGAGCCTATGGGTTGGTTCGAAAATCGATTATGGAATTATTACCCCACGCTCATTCTATGTTTTCTCCTTGGTTGTTGGTAGTCGGTACAATCCAAATAATTTATGCAGCTTTAACATCTCTCGGTCAACGTAATTTAAAAAAGAGAATAGCCTATTCTTCTGTATCTCATATGGGTTTTATAATTATAGGTATTAGTTCTATAACGGATCCTGGACTTAATGGAGCTATTTTACAAATAATTTCTCATCGATTTATTGGCGCTGCACTTTTTTCTTGGCAGGAACGAGTTATGATAGAATTAGGCTTGTTTATCTTGATGAAATGGGTGGAATGGCTATCTCCATTCCAAAAATATTTACAATGTTCACTATTTTATCGATGGCTTCCCTTGCATTGCCA
+
PSMOLKILQKMQSPORQNSSJNLMPSKJM88888GOSSKSKQSSOSISNSSNJPQONSPSSSIJJLFQSKIGJGIFLLJGPJACDDDFIIJISSMOIPMQKMPOLSOSJKPNKJFSNRNSLSMQOPSDFI@SRMLILSLISSSOSSPSSMRNMLLSMPMSNSMKLOSLKQSSSMKSSSLNLSQNQSSSMSSSKOSSSSSILMSPSISLOLJMSPSSSSSNKKSSQMSMLJPSNMSNLNSMQLSSPSJMOLNSSSNLSRNQDDCPOSSSSQKOSGHGGHBHESRLSKSSSLPOSONSOMNRSLSGIJKJNNOSJJLKILNSOMJPMNPPLSMRIOSPMRNKOLMSLSKKSLMJQMSLSPSIOKLSMSKNJMNKOMSMLLLSNSLMQLFBB?BEJLGJJHD?<>HFEFFENMQKSSKSSONSJMSRNLOSSSSLOOSSMKSSSSSNMNNNKSSOOSRSNLMOLSPRSPOHQSSMSNSLJKOSKLLIILGIKOQOLSRLSMSJLSLLKKSRS----/<<=AADMNKNJSJKSRSSSMK?????KHFGJHJHKLSKKJSLJSKSQSSMSKKE;98:>=:<??>JMSNKHIKNMRSIILKIKGEFEFMNJIJINJFEEDHSGHHGJHLPMIHLJKLMHHGHKSSSKMGFEDDGKEFDFECDCCCEGFHLKHLHKJSLKQKMSKJSQSSKHHJKJJMSLMSQJPLSQPKJSLSHJGLEMMORNIJJKJSRPOMJJMHMRPSJKJHPGJIHJILJMSPO?;;>@KNMSIGOJMSLSKSIDIJSONOMSISLJSLLPOLLSKLJMLRONNLOKSSSSSJSO@@>>>FEFKIJFCS?>==>CIGGL=22222FDHFGFGFILJRORINKKKLKKIJMJJOKRQNFFFDHKHSSMQSJJOQPSSLHSOPJKOGLJMLKKKHKLIHMOLMSISJSSNLLJSNSOMPSSHGGEHHD@CCFSSQSSOKNPSJLSMLMNJRKI544444KPMOMSSMMLIHLIKSOSQLMJHDSSLMSMKNKINKNLKMPORSLNNSMNCAAAECGJIJLJSOJJSSLSJNKMILJNNSSRORNLNNNJPKSPSNSLISSKGSOLOKSQLLLOPKNFHFB??ADDLSSPSKLJSJSKKHLMPINHINSJNIKISPSKMMIKIJINLKHIKOSSJRLQLLDSRSKIJF'&&&&)CDEEHLHIGHGJIKHPLOSLKKHIGIGNLHHHKGGHHECGKNSSSSKLNF@998:GEIKLIIQKNLMHGFGQSL*((()G@???=22222KKGA@D?@?JIKSEIJMSMLHMJAAHGGHINKHRIINJGKFGEGGJKA<;;;DMHIGIJJIKHHSJLILJFFHGMIJIGFFFEFGHJLJNJLOGHICFA00;++++/05689;=?CFEB>;;=ABA?:<7123,-/0119211111<AEHKIGHJGFDEGFIFHEC@><<;;92222=HG622129>A=>>ABCABBBACDB@@>;6AAAB??=??@??83'&)&'+'%%%&'()))(***,,7:;<@CBCDCE>B@;:999:ABCEFDBGDGHEBHED??A?<<>668;@CB@?8789:555:BDFDEBBEHIJEKFECEB@ECHHJOB>;9889:+++++A:EC@;9320///56999::2744444/-,*))((&%&'(7;<>@FDD74446>>>==>>B>>C:500297887)))))*('$$$%&'(**+,+,,,,.9<=?C@DGBIHHFCFC@?@?C?8532336<;;966665332246654321+%%%%')&&&&&../011112245:;;;;766566655420110342+9>?>7:>4+<==>5566**-''--,,-+*+++-.---'%%%&'')*../58;::;<877++0/1322988899996,+***+++4@CECCD@==<?EFCDCBBBBAABACC<FIJEABAAABBCFGBECA0,+,*+0;<<::@=?@>53/(&&&&(2/7;;;9742.*((&%$$$$$%&(-.../12339777857777BFIFB@@@?<879:;>?>@CCCHMJFFCDECLGSSLJFH:::9:::;FFFHGGC@@@@?ABEEDDB@332337653*****+*))))),/.86+))(&%%%%+,---/2344566466==944127<<==ABBBB@@???DHDDDCC@?????>==866436999542/.(%%$$%$%'()**+-26779:893123<?::;;<A@@?ADGKMIDF=:989:::9932/,,))('&&%%&%&)'*()((+,,-./122385100,++684.---*))(&((/15865530--,,+)*'&&%$$%+-<<=8555569659;;:889?>=<;9989521+***((,-/00//06<=<<=@?>:999:99999756677765766663234777:;:;<?AFGJHHAAA@>:9;CCCA?>>>=<BAABBDB<<JEEIHGOJNHGEEFFFFGMOMLOIHNJISHIHIJJHGHHFCBAA@CEEFEFFD?<:12::::=;<<<>@7578@>GGD@4FDGBIGD>;;+****@:EGEIIFFGFEA@>=<ABF?<;4458??=<<:<;<=>?<98////025;9100019:6<ACFEEEA???BBBCDHJEGGEFFGDFDID@668008889EEBCEEFKEMEEFECBCC>>>=:9@=...-.76788>CFEFDBB876,
@4297_45CNXP_1
CGTACGTATTTTTGGCCTAATTCTTCTTCTGATGATCGATTTAACCTCTGATCAAAAAGATATACCTTGGTTATATTTCATCTCTTCAACAAGTTTCGTAATGAGCATAACGGCCCTATTGTTCCGATGGAGAGAAGAACCTATGATTAGCTTTTCAGGAAATTTCCAAACGAACAATTTCAACGAAATCTTTCAATTTCTTATTTTACTATGTTCAACTCTCTGTATTCCTCTATCCGTAGAGTACATTGAATGTACAGAAATGGCTATAACAAGTCTCTGTTATTCATATTAACAGCTACTCTAGGAGGAATGTTTTTATGTGGTGCTAACGATTTAATAACTATCTTTGTAGCTCTAGAATGTTTCAGTTTATGCTCCTACCTATTATCTGGATATACCAAGAAAGATATACGATCTAATGAGGCTACTATGAAATATTTACTCATGGGTGGGGCAAGCTCTTCTATTCTGGTTTATGGTTTCTCTTGGCTATATGGTTCATCCGGGGGAGAGATTGAGCTTCAAGAAATAGTGAATGGTCTTATCAATACACAAATGTATAACTCCCCAGGAATTTGAATTGCGCTTATATTCATCACTGTAGGAATTGGGTTCAAGCTTTCCCTAGCCCCTTTTCATCAATGGACTCCTGACGTATACGAAGGATCTCCCACTCCAGTCGTTGCTTTTCTTTCTGTTACTTCGAAAGTAGCTGCTTTAGCTTTAGCCACTCGAATTTTCGATATTCCTTTTTATTTCTTATCAAATGAATGGCATCTTCTTCTGGAAATCCTAGCTATTCTTAGCATGATATTCGGGAATCTCATTGCTATTACTCAAACAAGCATGAAACGTATCTTTGCATCTCGTCCATAGGTCAAATCGGATATGTAATTATTGGAATAATTGTTGGAGACTCAAATGGTGGATATGCGAGCATGATAACTTATATGCTGTTCTATATCGCCATGAATCTAGGAACTTTTGCTTGCATTATATTATTTGGTCTACATTTACGGAACTGATAACATTCGAGATTATGCAGGATTATACACAAAAGATCCTTTTTTGGCTCTCTCTTTAGCTCTATGTCTCTTATCCCTAGGAGGTCTTCCTCCACTAGCAGGTTTTTTTGGAAAACTCTATTTATTCTGGTGTGGATGGCAGGCAGGCCTATATTTCTTGGTTTCAATAGGACTCCTTACGAGCGTTCTTTCTATCTACTATTATCTAAAAATAATCAAGTTATTAATGACTGGACGAAACCAAGAAATAACCCCTCACATGCGAAATTATAGAATATCCCCTTTAAGATCAAACAATTCCATCGAATTGAGTATGATTGTATGTGTGATAGCATCTACTATACTAGGAATATCAATGAACCCGATTATTGCGATTA
+
LKKJSOMJLOHKIDCFEJSIKJMMLMKS=766=SKHKSISKSKJKPKOMSKKKHKJJOSNSNSNSNOJEFDFGHCBA???@@FGGFJHJJPPNSMSLMOKPNRSSSKSSNSSPSSLKMQLKQKMGEEC@?=@NSKJLKIFHFELHLMLNOSF@GE??@?AHJIPKKKSNSKMLKPNKMPSROSSOLKMJHHJKHHJJNNBAABASSRSMRSSOMSMMPGSOJLPOIJKILKSQORNMLSSGJJHLIKHJGEFKIHLMHGJRMKJKDHEHGCD@3/..--)''(())+;<C>====>HLLQJSJJQOIJJQOJLSLMNRSIMJPSOSNR.,,,-JIPDKOOJQOKQSSKNQKOSKSOLSOMISLGKJPJQHHGOSJKKSJSLRSJLSPSSSNMMNMNLSSSSJIPNSQNSLIFGKHJJSKGNPSRNKMMOLJLSJKJJKIKLLMMPSLQLFFJIGMKKOCCAAA?>@8888779=QNHKJJOHIKKFGGFFMKSSJSNSNMSQKKJJLKKMMOSINSOSLDGDADIJNMSSLIJSOINMLSNSJMSKHKISHHKSSLIIJSLKPOMKOSA@><6BDED?A@*)))*8655556>@GHFPHMSIIIKIKSHKLLFSSOSSJDE:9986AGA::;IMF@1.+*,DKJLSLIIGMIGIIIONQNLILGSQJISSIIKSKCDBBBILSHNOONMMPKIFCFB8>KHKFEGIIJOQIQOLLOJJSIOSOKSMSNFKJRKMSNGFKIONJOSQJILSPLIKENRMMNSNLKSJIHJJGKLIMKSNLRKNSILGFDHIMSJSNLOOKILLLSIHE@@BHKJSJLKJMHLKLMOLSRPSIMKMMQSRSSSLLGS<<<<?D@@@@BABA,,,,?,-BF77555DE>>LLQOGFGFFADEDCDDBC7556<>?BEGHJIKLNMPRPPIOMSOIKLLPKSHIJIIKLJKQJPSNJPSMSSPMMMSSKSPSJJOCCCDDEBBBCCE56766644467779:953344KEDDCE99978>5++++-22)((&%&())HKRLSOJISOSNQONSMSLNNLOEGEKGLOSLMJL<;<KRJOSMHISSSSMPMPKJKJLLIMHKSJSOSSIJNOJSSNJHNG9HQFINOSNNRPMSSSSSQMMJJSMKFHISSSLIIQPRJLISKSPRJJKJLKIGHHFDB@ABB?AAA@ISNMHKLQLKRAAB77778@AAAACCCCJMJJNQISHJNGMJCCDE;BISSKKISJNOLSMHJJGOSPLMLNLJLLPJSMLKRFFFF8888))))*8ABBEPISKKOLPKSKRJSMJPSNHQOMSMH>>>??>BHJDGMD:ESLHLPJMK77778IJNJFGEEGIHEGGFFHHHJJHHKIPOKMKLKMKJKNLSNMLIMJLSQMKHJJKSMHPJNHLJIMGHOMOF@??@AG
@4298_45CNXP_1
AATCGCAATAATCGGGTTCATTGATATTCCTAGTATAGTAGATGCTATCACACATACAATCATACTCAATTCGATGGAATTGTTTGATCTTAAAGGGGATATTCTATAATTTCGCATGTGAGGGGTTATTTCTTGGTTTCGTCCAGTCATTAATAACTTGATTATTTTTAGATAATAGTAGATAGAAAGAACGCTCGTAAGGAGTCCTATTGAAACCAAGAAATATAGGCCTGCCTGCCATCCACACCAGAATAAATAGAGTTTTCCAAAAAAACCTGCTAGTGGAGGAAGACCTCCTAGGGATAAGAGACATAGAGCTAAAGAGAGAGCCAAAAAAGGATCTTTTGTGTATAATCCTGCATAATCTCGAATGTTATCAGTTCCGGTACGTAGACCAAATAATATAATGCAAGCAAAAGTTCCTAGATTCATGGCGATATAGAACAGCATATAAGTTATCATGCTCGCATATCCACCATTTGAGTCTCCAACAATTATTCCAATAATTACATATCCGATTTGACCTATGGACGAATATGCAAGCATACGTTTCATGCTTGTTTGAGTAATAGCAATGAGATTCCCGAATATCATGCTAAGAATAGCTAGGATTTCCAGAAGAAGAATTAGGCCAAAAATACGTACGA
+
ISJLLJLGSNKLSIKNMSKSNSSMSNIOKNNKMKMSOJSKNOJLMSMSMPSOKLKNRSSPLSSLKMGSLLLGJJSISMPSKESKKQFPHN>22236JJPJSSLLNLPLSKOSIKJLKQJSPLJSMLNIOSKOSKJMLLSJJSGL22SJPKRMKPRPSQSSSRPSSNNSSSPLIJISIJLJJMOIKIKJOSOSKLSJKMKDB@@?8651((((((;9<GGLLLLLRQSNQPISLJMMOSRNLSSMSJIOOOKNMIIJDKA???BDCBI12FFQSSSMJOSPGLOHSMSPJNMOKLSKPNMMNOJJKJLOSMMQNSSMOQSSPSSLSPGGGIEGESPLSOJNQSJOSSQSECBCBMSSSMSQNSSJJSOSJSMLSRSSSLKMPKPOPRPSQJPKHGLJIKJNLSKRKSJNMILHHHFJLIKRINPOHNJJKMSMNIIILGJGNNMMSKKLNRLSPSLSKJSSSKOKSSMNSJSSSJSKLISSSQPSSRONLMLQRJSINLSMPMISJSSSMSLJMLLRSRNOISKSSMMSJIGNJIHFIOHJKHKKQOMHIQIJMMNMQMSOIKPPMMHJMHJJRIKSMNONNRJIMLSNHLJMSSLMFMHIHKLHHSH:::;KIKGMJFJHHHJKLILLIHIGGFJHOSLKRGHJIGG
@4299_45CNXP_1
CGTACGTAAACAACTCGAAGTATGGGTCTAGCTTATTGATACGTTACCGAAAACCTCATTTGAATAAATTTGGAATACATTTTATTTTTTTTATTGACAAGTACTCGTACTCAAAAAAGTTAAAAATTTTTTATTTATATATTTTTTTTGAGTACGCGTTCTTTGGACCTGGTGTATCTTGTCTTTACCATGAATGATTTTCCTTGGTTAACAATAATTGTTGTTTTTCCAATATCTGCTGGTTCATTAATGTTATTTCTCCCGCATAGGGGAAATAAAGTCAATAAATGGTATACTATATGCATTTGCATCTTAGAACTTCTTCTAACGACCTACGCTTTTTGTTATAATTTTAAAATGGACGATCCATTAATTCAACTGTCCGAAGATTATAAATGGATCGATTTTTTTGATTTTTACTGGAGAATGGGAATAGATGGACTTTCTATAGGAACTATTTTACTGACGGGATTTATTACTACTTTAGCCACTTTAGCGGCTTTTCCAGTTACTCGGGATTCCCGATTTTTTCATTTCCTGATGTTAGCAATGTACAGCGGTCAAATAGGATTATTTTCTTCTCGGGATCTTCTACTTTTTTTCATCATGTGGGAATTAGAATTAATTCCCGTTTTTTTATCTACTTTTATCCATGTGGGGTGGAAAGAAACGTCTGTATTCGGCTACAAAATTTATTTTGTACACGGCAGGAAGTTCTATTTTTTTATTAATAGGAGTTTTAGGTATAAGTTTATATGGTTCGAACGAACCAACATTAAATTTAGAACTCTTAGCTAATAAATCCTATCCTGTTACACTTGAAATACTATTTTATATTGGATTTCTTATTGCTTTTGCCATCAAATTACCGATTATACCTTTACATACTTGGTTACCTGACACCCACGGTGAGGCACATTACAGTACCTGTATGCTTCTCGCTGGAATCTTATTAAAAATGGGAGCCTATGGGTTGGTTCGAATCAATATGGAATTATTACCCCACGCTCATTCTATGTTTTCTCCTTGGTTGTTGGTAGTCGGTACAATCCAAATAATTTATGCAGCTTTAACATCTCTCGGTCAACGTAATTTAAAAAAGAGAATAGCCTATTCTTCTGTATCTCATATGGGTTTTATAATTATAGGTATTAGTTCTATAACGGATCCTGGACTTAATGGAGCTATTTTACAAATAATTTCTCATGGATTTATTGGCGCTGCACTTTTTTTCTTGGCAGGAACGAGTTATGATAGAATTAGGCTTGTTTATCTTGATGAAATGGGTGGAATGGCTATCTCCATTCCAAAAATATTTACAATGTTCACTATTTTATCGATGGCTTCCCTTGCATTGCCA
+
HOKKLHGGJIMDDCDEPIMLMLLGHHMKQLLGLNHLIKNMJSPPROHIPJLMJMOMKJJMSSSMSKSOILPLGKSSJLSNKSNMFCONSSSSQSJHHSLIMIJKMQKIIFC@@@DMSSLILHGMJKJJNJSSOSKJKNPJKNJGNSSSSMLSOMSKSGILC@NE6CCBSSSINJOOLSKSLNNPLQLSSOSRMIJRIOSSSOOKSQKKSNROSNSJOSSLJSSHDDDAARIJSSOLHMLLNLJKMKSSKSISMOKSSSNSNLOJNPSOSOSSRMNLNMNJSKKJQNKPMKJKISIMIHLHLNKSSQSFPMIMLNCEIIGJIIMRNMSJKIIJSOLLQSJSJLSSSJMONNJNJQLKOSKISMHGHGGIMSOJSMSOKSSIOLNOIIKKSSNKSISOIMJJLLOQSNLRSSSKIJ>NSSOSKHGSNLNPJMGMKMMOLKMJQLORKLMSKDBCCBLMLNLSSMOSIKKDECCFGLLJPSKSREDFHENSSEEEDOEMJORJLMKSOSISSLIHIIGMGFCCDEFDCE?KGMNOKRIOJNRKNILPJMOJJSOJLKLINIHFJJJKMPLNLQKPSSPSNQQSKSIJFFFHJKSONID@?>PKSSLOLFISHGILSIMSJFNGKIKHIHF<=>89;30/001>9::<D9IOLOLLLSNOOSNJI;99998FIHFFJKKGHFFGHGIJKNOLHSKSNSMQMSKMNSJKSNKHHGPKJOSKKIHISSKSSRMSLFEGFIFHFFHG2/EFJJIKHMKNLOMSQKHLSLSMSQKGIGLSJLLNLMSKSQLKMSJLKNROLQOKMJOLKOSRMSSSNMH>::99FSQKMSLMMKNMIGFFGDI977666<ADCEGFGHLIIEBBBBRNSNSNSOLLSSKKNKINIIHJKMMKSMSSSSPLSKKSSSKHILHKJPPSKSIJNKOSLNKPKNSSOSPSSHLRSKLSSNSKLJLMSSORLSPPOJLIOSOQKKIMPORRQSOSOSPPKSPMNLSSOOLPNMSOMKSSNSLPMSOKJLMISSOOKNSKMSLLRQLSSMMSNMLJSQPQOSNSSOLLLKSQRSNKOSKRLSQNMMJRKMMNLLPOSKSSSSMMSNMSNSSSLSGHEEKGFSSSSSLQOOPSMMHKMSJLSOOSPSSSRSLSSSSSSJPLSNPSKJKOQOLMMNSSOMSSSMNMSJJKKSSNNMLQJLMMJSOMNSPSMJKQMSSRSOSOSPMMMNSOKKSNJNLOQMJKRSNKQKKRLRLGJNNSSOFK<=SIHJJOSPLLLNOOSSMKKSHIJQLSJSMIMPSPKNKMKSIMSKNOOKLLNLJJSHLIIKSKKLSSSQLMOSOKSSLHSJJISJPHLKKJILMOJRLOKIJHIKJSQSMJHEGHIIHRGIHG
@4300_45CNXP_1
AATCGCAATAATCGGGTTCATTGATATTCCTAGTATAGTAGATGCTATCACACATACAATCATACTCAATTCGATGGAATTGTTTGATCTTAAAGGGGATATTCTATAATTTCGCATGTGAGGGGTTATTTCTTGGTTTCGTCCAGTCATTAATAACTTGATTATTTTTAGATAATAGTAGATAGAAAGAACGCTCGTAAGGAGTCCTATTGAAACCAAGAAATATAGGCCTGCCTGCCATCCACACCAGAATAAATAGAGTTTTCCAAAAAAACCTGCTAGTGGAGGAAGACCTCCTAGGGATAAGAGACATAGAGCTAAAGAGAGAGCCAAAAAAGGATCTTTTGTGTATAATCCTGCATAATCTCGAATGTTATCAGTTCCGGTACGTAGACCAAATAATATAATGCAAGCAAAAGTTCCTAGATTCATGGCGATATAGAACAGCATATAAGTTATCATGCTCGCATATCCACCATTTGAGTCTCCAACAATTATTCCAATAATTACATATCCGATTTGACCTATGGACGAATATGCAAGCATACGTTTCATGCTTGTTTGAGTAATAGCAATGAGATTCCCGAATATCATGCTAAGAATAGCTAGGATTTCCAGAAGAAGATGCCATTCATTTGATAAGAAATAAAAAGGAATATCGAAAATTCGAGTGGCTAAAGCTAAAGCAGCTACTTTCGAAGTAACAGAAAGAAAAGCAACGACTGGAGTGGGAGATCCTTCGTATACGTCAGGAGTCCATTGATGAAAAGGGGCTAGGGAAAGCTTGAACCCAATTCCTACAGTGATGAATATAAGCGCAATTGAAATTCCTGGGGAGTTATACATTTGTGTATTGATAAGACCATTCACTATTTCTTGAAGCTCAATCTCTCCCCCGGATGAACCATATAGCCAAGAGAAACCATAAACCAGAATAGAAGAGCTTGCCCCACCCATGAGTAAATATTTCATAGTAGCCTCATTAGATCGTATATCTTTCTTGGTATATCCAGATAATAGGTAGGAGCATAAACTGAAACATTCTAGAGCTACAAAGATAGTTATTAAATCGTTAGCACCACATAAAAACATTCCTCCTAGAGTAGCTGTTAATATGAATAACAGAAACTCTGTTATAGCCATTTCTGTACATTCAATGTACTCTACGGATAGAGGAATACAGAGAGTTGAACATAGTAAAATAAGAAATTGAAAGATTTCGTTGAAATTGTTCGTTTGGAAATTTCCTGAAAAGCTAATCATAGGTTCTTCTCTCCCATCGGAACAATAGGGCCGTTATGCTCATTACGAAACTTGTTGAAGAGATGAAATATAACCAAGGTATATCTTTTTGATCAGAGGTTAAATCGATCATCAGAAGAAGAATTAGGC
+
MQSNKJHSLJKSMJSMSOINJKOKRMSSMOKMRSLQSMMNOSNQILSSMSMPPSKSPSSSMKSOPJSLRSPMPMKPILKMMKDMSMJSIK1---IOOSQIISLKNSLLISKNMKSQKNSLKMIKSLSLNLSOKOKMJMKSSKMSMLMOSSOLSLOJNLOIMSJMKLSSLKRSMMJSSJMLQKMIHGGPJINHKHJGFGFDOQQLPPKSPSKHISSNHKHSLLIGJSPNSMSOSSLSMSMLJJQRKOGJJKMSSOSSQLMIKLMKRJJIGSLMSSSNLPLSSMSOLSPSSMKPPSNSSSOKNRMOIFIOLKSSLMIOSSLKPKMINJKHJEKKKMOSSSQMSJSSSOPSNLKNQNSSSSOMSLLKJSOSLLJLISQLSMSLSSPSJRSMOOPJILIPOSSORLISSKSSJMKIGGIHLMSPPSNSKSKKLNPLSSJIOMLJMSSMSSJNSMQSRSSRSSMNSSRSNSSLSSKKMLSSSLSMMNNSJQSLMPJMPMKSLSLLMMJRQPSKMSNORQSSSMPONLSMKHNSKSLMKKJJOOMLSSMNLSJSISLLMOONNSMKOOLMMSQSRSPOJSSJOKHSKMNJJMKOJKSMSOJKMPNIMISKKSQDCCFSLMHQFIGMJMMJMHJHSSJKSHIPSMSLJSHJJKJKHCHFECJSHISKFGIJLLSLNMOIJLQSMGKRLQMGMILOSPJKLMINMJMIMNJSOIKLKSNJOMSSNNIKSNLOJNGHIGICOKFLFJSKSHJPSKHOMINSONKMKHJPKLQNKIKPKMMKMPSKLPLJQSSSSSLGFHJLMMSOPSNSHKQKSOSMKKIMMJLKHQGSLNLSQSKSPMLSMSKRSKSSOSNMJJLSSMJOQSMRKSRNOOMRJMLKOROJKSSSQSEEGGGD10000<??76//007IKJMSIIJLMSOKSSJHNLKNMSMMMJPLSILNJQNKIHPKSSOOLLHNIJMMGHP<SKLSMNKMSMOJJMKKFHGHJIMJLLJNKILMJJIJLSMLIOIMSLPSSOSSSSSKJISNPKNOSQJRSSPKOOSMNSJHKSLSSSKLKMSLOSOILJSMKLSKSSSLSOQKJSOGSHKRSKKJKIKK==APSLNIPSJSRMILLNISHKKGPKSLNSOMINMINMSLRSNSSLSMLISMISSSJIGHMCCCDEPSHSSLKJMKLKNOJLLJJSLIICNLPNMNMJMMNNMQNMLRIMQFEGGFKSRMNKHSJNQILGJNILKMNIJIJOLSNKJLOJIGHQSPSJQMLKKKJPINJMKHLGIKJFKBAA@CHGD?>=92?811AIPOLSFFDDFGHGCCCBCHHGIHKMLHECDCDKJLNQSJSSLISGHHHMJGGJFFHGFGEECCBDDGHFFOSIEGFGFCCBBBDEGGCA@???@@@@BBC;<A9989:87/
@4301_45CNXP_1
TACGATCGTTTTGGCCTAATTCTTCTTCTGGAAATCCTAGCTATTCTTAGCATGATATTCGGGAATCTCATTGCTATTACTCAAACAAGCATGAAACGTATGCTTGCATATTCGTCCATAGGTCAAATCGGATATGTAATTATTGGAATAATTGTTGGAGACTCAAACGGTGGATATGCGAGCATGATAACTTATATGCTGTTCTATATCGCCATGAATCTAGGAACTTTTGCTTGCATTATATTATTTGGTCTACGTACCGGAACTGATAACATTCGAGATTATGCAGGATTATACACAAAAGATCCTTTTTTGGCTCTCTCTTTAGCTCTATGTCTCTTATCCCTAGGAGGTCTTCCTCCACTAGCAGGTTTTTTTGGAAAACTCTATTTATTCTGGTGTGGATGGCAGGCAGGCCTATATTTCTTGGTTTCAATAGGACTCCTTACGAGCGTTCTTTCTATCTACTATTATCTAAAAATAATCAAGTTATTAATGACTGGACGAAACCAAGAAATAACCCCTCACATGCGAAATTATAGAATATCCCCTTTAAGATCAAACAATTCCATCGAATTGAGTATGATTGTATGTGTGATAGCATCTACTATACTAGGAATATCAATGAACCCGATTATTGCGATTA
+
LQIPNKIHMHIKSHJSSPPJLMSNKSLMRSKNKQNKQIQLSSMSSHNSIHJSKSSMSCCA@@EELRKHIIJNSJKSRJLOL>==>>JSOSMSSKOJINRLOISSSJKLNKSK?????MILNLJNMOHMPKSMSLMMSSSIOMHSNSPRMKLOHHHIGKRJRKQNPKLKEHFFHHHHFHIGJJIJKMQLHSLSRLJKMPORSIRJSMPJJMHKPLQMMKSNIONLJOBKMSSRSSSISRIJLJOILJLLSIIKSH/...//5;;AIHQQRSOPSPLKPNLISJSSJEB;:6431,,/,,,*,,,....--+****+:BCNLJEHMF?==?NJGJILIKISSSSRNKSMBEEDELPSJLOQSSMSSSKKMKJIDD;GOLMJLSKLNJNSJNNMMSQPNIMKKLKLSLJMKPIIKIIMSLLKSJJIJHGIJKCCDDB@@ACDEECDFFGJMIILILKLPIJSGFHLNIOSIIJLNNSFGJFJJSSNSNKSL???MJJKIMJKGLPPOSGISLSMLIOKNJLJSSLPKLLSKMLJSJKKIMMFC;<@AAAD>760/?A02BGHFLFJGFGFHILII===AA86667EJHKPSIOIKISQMJLMLOFKHQOLNSMJHKSHKGHJSJSLLIMKJFJEHIFIMJSJPKHHEGG
@4302_45CNXP_1
AATCGCAATAATCGGGTTCATTGATATTCCTAGTATAGTAGATGCTATCACACATACAATCATACTCAATTCGATGGAATTGTTTGATCTTAAAGGGGATATTCTATAATTTCGCATGTGAGGGGTTATTTCTTGGTTTCGTCCAGTCATTAATAACTTGATTATTTTTAGATAATAGTAGATAGAAAGAACGCTCGTAAGGAGTCCTATTGAAACCAAGAAATATAGGCCTGCCTGCCATCCACACCAGAATAAATAGAGTTTTCCAAAAAAACCTGCTAGTGGAGGAAGACCTCCTAGGGATAAGAGACATAGAGCTAAAGAGAGAGCCAAAAAAGGATCTTTTGTGTATAATCCTGCATAATCTCGAATGTTATCAGTTCCGGTACGTAGACCAAATAATATAATGCAAGCAAAAGTTCCTAGATTCATGGCGATATAGAACAGCATATAAGTTATCATGCTCGCATATCCACCATTTGAGTCTCCAACAATTATTCCAATAATTACATATCCGATTTGACCTATGGACGAATATGCAAGCATACGTTTCATGCTTGTTTGAGTAATAGCAATGAGATTCCCGAATATCATGCTAAGAATAGCTAGGATTTCCAGAAGAAGATGCCATTCATTTGATAAGAAATAAAAAGGAATATCGAAAATTCGAGTGGCTAAAGCTAAAGCAGCTACTTTCGAAGTAACAGAAAGAAAAGCAACGACTGGAGTGGGAGATCCTTCGTATACGTCAGGAGTCCATTGATGAAAAGGGGCTAGGGAAAGCTTGAACCCAATTCCTACAGTGATGAATATAAGCGCAATTGAAATTCCTGGGGAGTTATACATTTGTGTATTGATAAGACCATTCACTATTTCTTGAAGCTCAATCTCTCCCCCGGATGAACCATATAGCCAAGAGAAACCATAAACCAGAATAGAAGAGCTTGCCCCACCCATGAGTAAATATTTCATAGTAGCCTCATTAGATCGTATATCTTTCTTGGTATATCCAGATAATAGGTAGGAGCATAAACTGAAACATTCTAGAGCTACAAAGATAGTTATTAAATCGTTAGCACCACATAAAAACATTCCTCCTAGAGTAGCTGTTAATATGAATAACAGAAACTCTGTTATAGCCATTTCTGTACATTCAATGTACTCTACGGATAGAGGAATACAGAGAGTTGAACATAGTAAAATAAGAAATTGAAAGATTTCGTTGAAATTGTTCGTTTGGAAATTTCCTGAAAAGCTAATCATAGGTTCTTCTCTCCATCGGAACAATAGGGCCGTTATGCTCATTACGAAACTTGTTGAAGAGATGAAATATAACCAAGGTATATCTTTTTGATCAGAGGTTAAATCGATCATCAGAAGAAGAATTAGGCCAAAAAGCTAGCATA
+
;LSJSKSNJIOSSIPHSK;:::<SPQFGGGFIHNIJFGEDEGEFEJJHKSNKSNJIOSQJSSSNQNFKLKJKSLLIHJKSOSONKRSSLSGDEEGLOOKKSLRJJKMNIMSMPSKSMRPOMMMNONLPJOSOSOJKNKJSOOLSIPSOPOPQIHCCBBDJIGGGIKMSSNSMPPSNMKSMSMSMKMJISKSSRMSMSSSOSSSSSLKSJLHHHJOLJJJSLNJPJKKPJNKSSPMJLJIGGNLJOQLKNJMQSHSSSSIHFFB@JPSIFILJJSPISMKSSQJLQLIEEDG:3333?@SSPSHOJJFHGHSRMRSLSMSJSSLMLMFDDEEEHIISSKNNNHSNSSSSNJIKOKMLKPKMNKLMMPSSOOPLSSOIK??779566666GLMEDDCFJSMSKLLKPLIKSOLIOIIQJLNOKLIPOSMJRLSSSMIGFHHE76666FHHQSKSSSMSOKLSOSSSSHGGIIOPNSMMLSMSLMSOSRSSLNLJLSSNSJSNLNIKSRSMSKSMSIOKJKMNQRSNLSPILJIIEFHHSSOLPSLLPSLINRLMLNSSSSNLORPORROSIODEDDCE;99999314.-...KJHGGJIIMIJSLIIMSIJMISLP@IJSLSMSKMPIHIHMQSPKMLSLJSJFOJJSSGBIKMLCLQOONJHFRKLSSNHSKSQMSSSJSKNSIGNJKOLRLKL>G:78LMMSJPSM;;<EBBNRLNOLLPJSSKQNSOOJHIIJLINJSIFBBBBBEFEBBBBAIGHDBCOQLNJJHQNJIJMOPDHSOKKSNSSQIJHJPJOOSKOSSRSNJRKSKHJIJLOSSSHJMPIINJCJOGKFSI@@@EKHLNKIRNSJRSLSMOLSNMSNKPRNLPKLSLLSOILSONPJNKMMNSLSOSLSSKM@;:99CHLCDDCFOIRJEEEEEGSKRSQMLIRIOOOPJSHFLGFSKKLMGIKLIGBGKKSHP<S===>@LSSSSKOMSKRGRHLNSLKPJHLMSKKJIIFMKLPQ?;?H?@ISLPNNSSKMLKSKPOLIKOIKLLSSJLILKMLSOSSRNKNOLSKMIIEDBBCOJGGHIJNKIJOIIIJJLQKNIJJJKJMKSJLKNNSLOLKMLJNKSLJNNIJLKKISMHIIGSLKJSNOMKKSNJKLKHJONIOLRSLRPSOOKSHIMSPNOSSSRKE:;7778555522233;;;<EGEMHKFISJH@988<><;DFGHRRNRJHLNKKIHMIHNPMLSSSJIINMIHJNKSOLNOQSOSSINSSONKKLSNJNMQMKLSSLOMSPKCFELLKLHSSKIJJSSNJSOSJNKJHRLSOSLIISSLKKGDDEBAEEMMILKJHKSLOQSRSPJQNKHIJLKJLSSMSHHLSLLSPRRMILJIIGHIIHHNFJJQIOLKKSHJJGIHJHLNPKLLLLJNJH
@4303_45CNXP_1
GGCAATGCAAGGGAAGCCATCGATAAAATAGTGAACATTGTAAATATTTTTGGAATGGAGATAGCCATTCCACCCATTTCATCAAGATAAACAAGCCTAATTCTATCATAACTCGTTCCTGCCAAGAAAAAAAGTGCAGCGCCAATAAATCCATGAGAAATTATTTGTAAAATAGCTCCATTAAGTCCAGGATCCGTTATAGAACTAATACCTATAATTATAAAACCCATATGAGATACAGAAGAATAGGCTATTCTCTTTTTTAAATTACGTTGACCGAGAGATGTTAAAGCTGCATAAATTATTTGGATTGTACCGACTACCAACAACCAAGGAGAAAACATAGAATGAGCGTGGGGTAATAATTCCATATTGATTCGAACCAACCCATAGGCTCCCATTTTTAATAAGATTCCAGCGAGAAGCATACAGGTACTGTAATGTGCCTCACCGTGGGTGTCAGGTAACCAAGTATGTAAAGGTATAATCGGTAATTTGACGGCAAAAGCAATAAGAAATCCAATATAAAATAGTATTTCAAGTGTAACAGGATAGGATTTATTAGCTAAGAGTTCTAAATTTAATGTTGGTTCGTTCGAACCATATAAACTTATACCTAAAACTCCTATTAATAAAAAAATAGAACTTCCTGCCGTGTACAAAATAAATTTTGTAGCCGAATACAGACGTTTCTTTCCACCCCACATGGATAAAAGTAGATAAACGGGAATTAATTCTAATTCCCACATGATGAAAAAAAGTAGAAGATCCCGAGAAGAAAATAATCCTATTTGACCGCTGTACATTGCTAACATCAGGAAATGAAAAAATCGGGAATCCCGAGTAACTGGAAAAGCCGCTAAAGTGGCTAAAGTAGTAATAAATCCCGTCAGTAAAATAGTTCCTATAGAAAGTCCATCTATTCCCATTCTCCAGTAAAAATCAAAAAATCAAGCATTATCATCAGCAAGATAATGCATTCGTAACTAACTTAAGATTCTAACAAAAGCGGCGGCGGCCCAAGACGCAGGTCCAAATGCATATAGTATACCATTTATTGACTTTATTTCCCCTATGCGGGAGAAATAACATTAATGAACCAGCAGATATTGGAAAAACAACAATTATTGTTAACCAAGGAAAATCATTCGTGGTAAAGACAAGATACACCAGGTCCAAAGAACGCGTACTCAAAAAAAATATATAAATAAAAAATTTTTAACTTTTTTGAGTACGAGTACTTGTCAATAAAAAAAATAAAATGTATTCCAAATTTATTCAAATGAGGTTTTCGGTAACGTATCAATAAGCTAGACCCATACTTCGAGTTGTTGCTAGCATA
+
SJSKKPPPKSKMMSNMSSMRKLLKSSLPSPSQSLSKSNSRMSLPSRSNSSSNMKMSKSOSSSSSKRPSPNSKHMSKLNSONOBMQSQSPSJSQSSSSKLSMSPSSOSMOMLSSOPSSNSLSSKSLPSKGISSLKJNNPMKOPSLJSQSSSMSISPNKSSSSSMNNSSSNQKOSNJMNQMNONSSSSOKOOLNSLRKRRJHHGSKNJLJLKJKOLSMSNMLSKMMNSMPQLNMSSSMSKSIJHNSSSSSNSJSOSJPSSLLHIHSMSONOSJLKMJGSMSQHSSSSOMSOSMSJKOLRSJSSPNOPLSSQOSSSSMMLNMLSSKSOMQKLIRSJHNISQNRLKMSKOKIKLNKMNMMQKOIHGJFA?@>><<;;82/1238;<==FHHISKOSPSNKIMLQMIJSSOSIKLSPSQQPOSPOPNSLLPKSOSMMSKNKSSLOSMJSKLQOSQSPNKMJPSRIQKISSOOISSPOLKMSKHJIISPOJJSOKOSILJNOSQMSKKJKSKSSS@???>>>>JNIJJISNSMJSQLNPKKGIKIISLKLJJILJKHIMKIOLKSQJSQNMSSJSRSMSMPPPSMSSNKOSMSOSLJLKSKPSPSPNOLSJQQSLHIFJGJISA::;SNPSNHLKPRSKKSLOSSKRJSKIKHKLNNJJKFSGGJHIONKNHJSPSSSOKDACF99999@<<<@ABCDPLNIBBIGKISKLNGIQHMIHFJIODCCCCCNQSHHSLSPNIOJHHFFJKKOPJLKSLKSE?=<<>JHFB>@ACHRMFD>:=IJKMOSLSIOLIKEA@AAHHJLKKISNGLGMGSKRSKQMRJIGMLHGKHFGJD=====SKSSQPRMNLQJSKLOIRSNISOMMLJJKLJSSMIIKSHMHNSECAAEDDINIKNHIHLHOKEHGFGIIJSMQIQLKIGIISLKJOLNOJHPOIRMMNRPNNNIFIJGFJH8100..,+'&'%$$$%%&'((&$$$#$$$$$$%%&''%$#$$$&%$##$%$%&&''%%&&&&&&&&((&$$$#######$#######$$###$$&(+,,,----**+-2/09GSMSPOOIQEC>>>33JH=ILKSSPLSKKNNQOSOKOSNNMEHLSKRJLKNSJSPNNMPOSSSSMJSQLSPSJLKQHLOJLSSNPKSNMLLGKKSNJJSSKJSKNKSHJILHHSIHKLKPIICGHJISS;;;;<C>=<<>@LSSONIIIHHGHJGIMNNHHHMSLLOGHIJSSPFFDDDGDA@@<,+++,;;<B><<?@AEEFLGJNPNSIJILHHJHFISMJSGHJIGJIHFMIJSEFEDGJKGIGJGFEGEHJJGGDCDDEEEFHFOFDDDCGGHHHGCECEFGH
@4304_45CNXP_1
ATGCTAGCAACAACTTGAAGTATGGGTCTAGCTTATTGATACGTTACCGAAAACCTCATTTGAATAAATTTGGAATACATTTTATTTTTTTTATTGACAAGTACTCGTACTCAAAAAAGTTAAAAATTTTTTATTTATATATTTTTTTTGAGTACGCGTTCTTTGGACCTGGTGTATCTTGTCTTTACCACGAATGATTTTCCTTGGTTAACAATAATTGTTGTTTTTCCAATATCTGCTGGTTCATTAATGTTATTTCTCCCGCATAGGGGAAATAAAGTCAATAAATGGTATACTATATGCATTTGCATCTTAGAACTTCTTCTAACGACCTACGCTTTTGTTATAATTTTAAAATGGACGATCCATTAATTCAACTGTCCGAAGATTATAAATGGATCGATTTTTTTGATTTTTACTGGAGAATGGGAATAGATGGACTTTCTATAGGAACTATTTTACTGACGGGATTTATTACTACTTTAGCCACTTTAGCGGCTTTTCCAGTTCTTGGGATTCCCGATTTTTTCATTTCCTGATGTTAGCAATGTACAGCGGTCAAATAGGATTATTTTCTTCTCGGGATCTTCTACTTTTTTTCATCATGTGGGAATTAGAATTAATTCCCGTTTATCTACTTTTATCCATGTGGGGTGGAAAGAAACGTCTGTATTCGGCTACAAAATTTATTTTGTACACGGCAGGAAGTTCTATTTTTTTATTAATAGGAGTTTTAGGTATAAGTTTATATGGTTCGAACGAACCAACATTAAATTTAGAACTCTTAGCTAATAAATCCTATCCTGTTACACTTGAAATACTATTTTATATTGGATTTCTTATTGCTTTTGCCGTCAAATCACCGATTATACCTTTACATACTTGGTTACCTGACACCCACGGTGAGGCACATTACAGTACCTGTATGCTTCTCGCTGGAATCTTATTAAAAATGGGAGCCTATGGGTTGGTTCGAATCAATATGGAATTATTACCCCACGCTCATTCTATGTTTTCTCCTTGGTTGTTGGTAGTCGGTACAATCCAAATAATTTATGCAGCTTTAACATCTCTCGGTCGACGTTAATTTAAAAAAGAGAATAGCCTATTCTTCTGTATCTCATATGGGTTTTATAATTATAGGTATTAGTTCTATAACGGATCCTGGACTTAATGGAGCTATTTTACAAATAATTTCTCATGGATTTATTGGCGCTGCACTTTTTTTCTTGGCAGGAACGAGTTATGATAGAATTAGGCTTGTTTATCTTGATGAAATGGGTGGAATGGCTATCTCCATTCCAAAAATATTTACAATGTTCACTATTTTATCGATGGCTTCCCTTGCATTGCCA
+
JKKKMKKKHIGIGFA20000JHLJKHLKKMHLLNIJNIKKMNKLOJILSINKQJLSKPSSSPKNPLLKSSKMGHJJKSHOJSOJKCBIKSSSSKMLSSIJJIHJLNSHKLMJEKNNSSHSC@?DSSLHSOSSLIKSJSLJNKICFSSSSKPSOISKHIGGCD?>;=?DFJNMJKISJKSPSSKSLSIJRLIMKLKLLSJSSLFQSQMSRNKJMSKSJJHGKBLIKKHEDOLSKSKNRRKSNJOSLLSPSSNSSNKLOSMLJSF@DJHA====ISKQMSGGHFIKSSMOSKHSKSMPILRDGEQLLMJLPMIPSIGFFSLMMKKKMSSSSKIIIKOSKKMSMPLLSSOIJSKSOMINNSJSJLGKGKJOSOOISNLKJPQOSMMJNOLMSMLSHGGFLHOSJJHIISPSSSJSGAJQSKMNIGFHIGKIILKNHLKGIHGGHGFIHJNLPSNMGIJFOKPNMLOKIQDEDDNNRQSPIGCA=>GDABCIDDEFGDHSDDEDCKJJI>5//)((&&()02001/02243>JGFCGIGGFEEHIJHHHIHGHFHGHECCCCEEGFKJEECCDHGJISMMLSMIKIECCCDEGGEA@=>>ELSSOJFGEEDDEFHHHISKSSSKMQLSRMPONMNSNSHGFEGPSRESIHFGSKFIAIHJMKSSNMSSSLSPSLSSSSLKSNPKSQHHOJNSLKLJIIMJHKSA?>7;<<<<=GEJNILSPSSSMPSMSQKMPINGOQRRSKSNJSOJKSQLQNSQLNNMSSRKIJIHMOMINQSOKKSSSOJKMQKSJSSSSNMMPJSSSLNOKMOPONSOMNRRLSKLSSNKKLPKKOKILSSLOPQQOORSSOLMNRSSMSSSSNQLSMMSLSSJSOKOQOKKIOSMPNPJMSSONLSONMSSGIF100/.=?@BHNPJLMIPSSMKPSMJSLNSSNPPNSNQJSMRKOLSPQJSMNKGFFGOSNKSNOOPQPSKKLJMKSPSSOPJPQLJSKKLLPORSQPSOKLKSKPSSJKPRSJOLSJNPNLSPOLRSLNKSSRSMSJSSIOJQHPHJMPSLNLSJSMMSKLOKMMOJNMLLPSQSSPSLSJIHGI*))(()''/11*+-.>;?CHSGOGGQKPRIJNKSNNONNSSJLIOJHHIMKLSSSJNSMLSSSSSSSNKSNMSSQNSNNJNMPLSSMQSRKSLMLMNSKNSIKIKKSSNFDG7HEFHPRSOJILQMJNMNOQSRNPNSKSSSSMPMSSSDDE99PSIQSRKJJNIKSIKSMJSJIHIIJPOMMMKMPOOMIINJPSKOKSLSMSMOLSJMLSKNIKSPQJGSLKONLLKKPLOMJSJGKGKIGHSJOPJDD@DFLHIHILKMIHD?CDB<<<4434
@4305_45CNXP_1
ATGCTAGCTTTTTGGCCTAATTCTTCTTCTGATGATCGATTTAACCTCTGATCAAAAAGATATACCTTGGTTATATTTCATCTCTTCAACAAGTTTCGTAATGAGCATAACGGCCCTATTGTTCCGATGGAGGAAAGAACCTATGATTAGCTTTTCAGGAAATTTCCAAACGAACAATTTCAACGAAATCTTTCAATTTCTTATTTTACTATGTTCAACTCTCTGTATTCCTCTATCCGTAGAGTACATTGAATGTACAGAAATGGCTATAACAGAGTTTCTGTTATTCATATTAACAGCTACTCTAGGAGGAATGTTTTTATGTGGTGCTAACGATTTAATAACTATCTTTGTAGCTCTAGAATGTTTCAGTTTATGCTCCTACCTATTATCTGGATATACCAAGAAAGATATACGATCTAATGAGGCTACTCCTGAAATATTTACTCATGGGTGGGGCAAGCTCTTCTATTCTGGTTTATGGTTTCTCTTGGCTATATGGTTCATCCGGGGGAGAGATTCAGCTTCAAGAAATAAGTGAATCGTCTTATCAATACACAAATGTATAACTCCCCAGGAATTTCAATTGCGCTTATATTCATCACTGTAGGAATTGGGTTCAAGCTTTCCCTAGCCCCTTTTCATCAATGGACTCCTGACGTATACGAAGGATCTCCCACTCCAGTC
+
<EEEEDEGMLDBA::::<FHILIGKIJNBBSPSMJSJISJKKJISIJGIFIIDEGEKMJMAADAABCDBC===<<DFDACEBCB@C>=>DKKNLI;98889J<==<<HOJSKJJILKFHJECABE66541/0--))&&++,,...//68=<<;::55557CKIJOFGBBAA@=<<433356666>GKNSPJSLIMOOSSOSQMSSSSMFEFEFLD??DGG=>=>>HJHGHHGFIKKKLLMKNNOSKOSLQJJNQKJSQPSJNSSIJSIHLBABCBHGCCC<<=5544:999(((((*KJHSCDH964445:=<;;66,)<??AAAEIBADEEDF@@?@B@@LEKIJJHFFHAABB@AB<<778;<?LMCC96668GMSJHKGHLMSS3,,+++,***ISSHSHDDEQPLLKHLJIHA?:9:::;>@FEA@.-+'''(,/02@AA@<=@@@?==76////...../-..**,DGIHLSJMJOSPSHISKISKPSRSJKIPHKLGJFBBBA>;6C@=,+****'''''+((''&'(&'&%%$&'''.1*())):BCCEEHGCEHIHMMIGGKSBB@=6DOSNJSSKJHGICB<;;;;:9;;;;<DKHEGG@>?=@?@AMNLNSISMSLH@=>>6999=<1/21/-256;<<=EGFHINKIJMPHJHSLBBCCGJEBC110//333:;<:
@4306_45CNXP_1
AATCGCAATAATCGGGTTCATTGATATTCCTAGTATAGTAGATGCTATCACACATACAATCATACTCAATTCGATGGAATTGTTTGATCTTAAAGGGGATATTCTATAATTTCGCATGTGAGGGGTTATTTCTTCGTTTCGTCCAGTCATTAATAACTTGATTATTTTTAGATAATAGTAGATAGAAAGAACACTCGTAAGGAGTCCTAATGAAACCAAGAAATATAGGCCTGCCTGCCATCCACACCAGAATAAATAGAGTTTTCCAAAAAAACCTGCTAGTGGAGGAAGACCTCCTAGGGATAAGAGACATAGAGCTAAAGAGAGAGCCAAAAAAGGATCTTTTGTGTATAATCCTGCATAATCTCGAATGTTATCAGTTCCGGTACGTAGACCAAATAATATAATGCAAGCAAAAGTTCCTAGATTCATGGCGATATAGAACAGCATATAAGTTATCATGCTCGCATATCCACCATTTGAGTCTCCAACAATTATTCCAATAATTACATATCCGATTTGACCTATGGACGAATATGCAAGCATACGTTTCATGCTTGTTTGAGTAATAGCAATGAGATTCCCGAATATCATGCTAAGAATAGCTAGGATTTCCAGAAGAAGATGCCATTCATTTGATAAGAAATAAAAAGGAATATCGAAAATTCGAGTGGCTAAAGCTAAAGCAGCTACTTTCGAAGTAACAGAAAGAAAAAGCAACGACTGGAGTGGGAGATCCTTCGTATACGTCAGGAGTCCATTGATGAAAAGGGGCTAGGGAAAGCTTGAACCCAATTCCTACAGTAATGAATATAAGCGCAATTGAAATTCCTGGGGAGTTATACATTTGTGTATTGATAAGACCATTCACTATTTCTTGAAGCTCAATCTCTCCCCCGGATGAACCATATAGCCAAGAGAAACCATAAACCAGAATAGAAGAGCTTGCCCCACCCATGAGTAAATATTTCATAGTAGCCTCATTAGATCGTATATCTTTCTTGGTATATCCAGATAATAGGTAGGAGCATAAACTGAAACATTCTAGAGCTACAAAGATAGTTATTAAATCGTTAGCACCACATAAAAACATTCCTCCTAGAGTAGCTGTTAATATGAATAACAGAAACTCTGTTATAGCCATTTCTGTACATTCAATGTACTCTACGGATAGAGGAATACAGAGAGTTGAACATAGTAAAATAAGAAATTGAAAGATTTCGTTGAAATTGTTCGTTTGGAAATTTCCTGAAAAGCTAATCATAGGTTCTTCTCTCCATCGGAACAATAGGGCCATTATGCTCATTACGAAACTTGTTGAAGAGATGAAATATAACCAAGGTATATCTTTTTGATCAGAGGTTAAATCGATCAAAAAGATATACCTTGGTTATATTTCATCTCTTCAACAAGTTTCGTAATGAGCATAACGGCCCTATTGTTCCGATGGAGAGAAGAACCTATGATTAGCTTTCAGGAAATTTCCAAACGAACAATTTCAACGAAATCTTTCAATTTCTTATTTTACTATGTTCAACTCTCTGTATCCGTAGAGTACATTGAATGTACAGAAATGGCTATAACAGAGTTTCTGTTATTCATATTAACAGCTACTCTAGGAGATGTTTTTATGTGGTGCTAACAATTTAATAACTATCTTTGTAGCTCTAGAATGTTTCAGTTTATGCTCCTACCTATTATCTGGATATACCAAGAAAGATATACGATCTAATGAGGCTACTATGAAATATTTACTCATGGGTGGGGCAAGCTCTTCTATTCTGGTTTATGGTTTCTCTTGGCTATATGGTTCATCCGGGGGAGAGATTGAGCTTCAAGAAATAGTGAATGGTCTTATCAATACACAAATGTATAACTCCCAGGAATTTCAATTGCGCTTATATTCATTACTGTAGGAATTGGGTTCAAGCTTTCCCTAGCCCCTTTTCATCAATGGACTCCTGACGTATACGAAGGATCTCCCACAGTCGTTGCTTTCTTTTCTGTTCTTCGAAAGTAGCTGCTTTTTAGCTTTAGCCACCTCGAATTTTCGATATTCCTTTTTATTTCTTATCAAATGAATGGCATCTTCTTCTGGAAATCCTAGCTATTCTTAGCATGATATTCGGGAATCTCATTGCTATTACTCAACAAGTGAAAAACGTATGCTTGCATATTCGTCCATCAGTGAGAATCGGATATGTAATTATTGGAATAATTGTTGGAGACTCAAATGGTGGATATGCGAGCATGATAACTTATATGCTGTTCTATATCACCACTGAATCTCAGAACTTTGCTTGCGTATATTATTTGGTCTACGTACCGGAACTGATAACATTCGAGATTATGCAGGATTATACACAAAAGATCCTTTTTTGGCTCTCTCTTTAGCTCTATGTCTCTTATCCCTAGGAGGTCTTCCTCCACTAGCAGGTTTTTTTGGAAAACTCTATTTATTCTGGTGTGTGGGCGAGCAGGCCTATATTTCTTCGTTTCGTTAAAGACTTTCCCTTTTTCGAGCGTTCTTTCTATCTACTATTATCTAAAAATAATCAAGTTATTAATGACTGGACGAAACCAAGAAATGACCCCTCACATGCGAAATTATAGAATATCCCCTATCAAACAATTCCATCGAATTGAGTATGATTGTATGTGTGATAGCATCTACTATACTAGGAATATCAATGAA
+
LJSLHSKKOJLPMJMKSSSNSNNQSMPKSSSNSKNLOSSJRJJJNQNSNSLKRLSSJSKSSOILJSLMRSSOMKRSSONSMLSMSLOOHJC<<<?@NMMJESOSOQSIMSSSLNSSSSJMRMNSISKLLMSKSH54445?DEEE??SOQLJQSLOMMNQPSLSKQKRSLOQOJMSKLNQJNLKICIOJLLKD000//663556BDIGH74445EF>FSHKSJLLMOOSSPSKJKPIJOOKKJSIKQMHLHMIMGSMDFGIFGHHLJSBBEFFSSOJSLNKNNNHPSPKSNLJSMKSSKLSPNLJSMSQNPSNSCC;=BIKSSQSSMLJMNI@:<>SMSNSSNMSSPRSSSSSMSSRLSMSQSMOSNONNROSMSMMSSLMNSNKSSSSNIOMJKKLLMPNPLSLSMONMMMKIMINLOKSKMLPNLOSPPQOSSNLJQKLMMKKSNSNPSPSSSRLNOLJMRHSLMPKKMSKLSRMOOSKSSOSSOLSSJSKKLJJLIJLLIMNOLLSKPSRSSSOSRSJSNRLJKLLJIMOISGPHJDCCCFJKSSSMJKQONMKSSSKLSOHIGGJSSOSSLSNJQSOJKLMNKSSLQSMSISKPHGGSNSLQMSEEGFDEE>SKGIOHGNMLJKJMLMOOKMSNLIIHHHMPRNQIIPPMSMOPKSKHHIHKKLNKJHKJIKKKLMNOLIJNJOOGFHGIPMHIFGKIHIGJIHPKNLJJSSKNKONNKNIJLJMKMKKIKMPRKISIOPNLSKHLHRJNLSIGMHFKKNISHDIHKOSOOKSKPIJFRHIIKHQIKGEEFEJSLPSOKMLNJNKJSMSNSSOSJIIHMJLEHQMOKSSLSGSSSJMJKSMJILRSSSNMMJSOPLISKPMLJKLSSNSJOSSNNSNKSSSNSIMNMLNLGB:878DHKHJFHOOKKKHLHGGEFHMRNMLKKOONKKMMNQIOJSSPOMSSSSHIOMSSKMLAKLSHLJJISJJLKFFFGHHNRSKIEEGQNLHRKKSKSNLRPKSMSMQJIMJOIOKOJNNLJLKJILSSJSOSOINISNHRKSSSRMRILJMMSLMOSKNPKSIJNRNMSSSMLNMGLKKNJOSLSLJKQJSMSNQMKOJQISOLSILQJJHJMKPLKSLPKIKSKPSJLLSPKKMSKQLQKILSJIISKSLSSNRPSSKQOJIOMSHJLJKEFCDB<<<GHJRHSPJKLLJJMPKNKIOJJHISLIPNSSSJKEMHHHMPOMSNKPLNILMQPSPSA?=>>MNGMMMKMQSOSQISSNNJJGKLKNJLSLJECDFA@@@>C@CD?=>>>>>=0)((((())((/////6GFIGKJNKRSILSJLNSSLIRIIIISMLNSISSRSPNKJIJNSISSLMMIJSPMOJNKJSMSA****+JIKMSPJJJOJMFEFIFGKMLGIF@ADAABDDDCCDEJIC?=64555:9999:?@GIGGFH><<<<DDDEFBAA?ACF<99===?878897876689542(,--06;:=>10,,-,,-.45:=?B<;:95323787777=CDFMGGIECDDFFBA@ACEF?;=<=@@..--../?>?>>@@ACDDEDCAA?>>>??>:8@3AA@?@BA@@?755887337776694112>ACDEDDBB>>?><6542+**))*)+32345888840///))))*79::BBBCB@BBFCFFFFEEECA@?@@EIE;;:8822<;9899:::83111000456?EFMDCA?<6344/@@@A??55555?>>@BCAABBCCBA>@CCAGLGEAAB<996767:;:993100///10344955???@AABCC???@@DCEAA?????C<76642111789=BA<;////04334457889888768,,,,,@??=>=>>BAAAAAA@CEFKHHEDCAA876.5200/....116678>;:-.34;99:<<<<<<<AABEHJLGIJA=99:@AGKENLBC@BFB89>AB;;::=>===>?@@AA;9855665633311000/....-)))+++669:;959984,3300'''(-01112)(((*+)()...67765447775,)%$%++,143>>=>@E;:::<IH=<=>EFGDD@;;<;=JGF99999DFFHFIGEGIGLIL>>=111111==?ABAFEFHFFDHGD>>>=;B==<<<?@AA@@?==>:(''&'$$$%&'&&&,,,-08::87211133222136*(((%%%%'(*1=>>ABBBACCEHGFCCBBAAABABA@=<;96441001.5;67<==>>=>;;<<=EFDGCC@ACC@?===;<::,,*+,/-+++*&&%%&**+(((**+---)44454--,,-26789=;>??@?>9943)('*+,,-./69;?CDCDC@ACDCDC6554489;<<==<<BDCBBA8789>CAA@@?AAC:800/.,/49::<=@?>?@@BAADFFBA>:544334522332,-.==??>>88;A@AA=;9::>=<;;:::<9;<:75310/-),,21+++++6:;=@AB@>>=;<<+''''***+(''&&%$$$$%&&&&&%%&'(*-00017923779<<CEEBDCCBDDCEJKNHGF@@??==:-----@=>>:988666778-,,,,,,('&&&'(()+,,-.....///..-,,,,,+)'%%%()179:<===<;:9:66552+'''(-.6<<=>>>>?ADDDDBBCBBBBBBB@>==<983*,55545;<===
@4307_45CNXP_1
CGTACGTATTTTTGGCCTAATTCTTCTTCTGATGATCGATTTAACCTCTAATCGAAAAAGATATACCTTGGTTATATTTCATCTCTTCAACAAGTTTCGTAATGAGCATAACAGCCCTGTTCCGATGGAGAGAAGAACCTATGATTAGCTTTTCAGGAAATTTCCAAACGAACAATTTCAACGAAATCTTTCAATTTCTTATTTTACTATGTTCAACTCTCTGTATTCCTCTATCCGTAGAGTACATTGAATGTACAGAAATGGCTATAACAGAGTTTCTGTTATTCATATTAACAGCTACTCTAGGAGGAATGTTTTTATGTGGTGCTAACGATTTAATAACTATCTTTGTAGCTCTAGAATGTTTCAGTTTATGCTCCTACCTATTATCTGGATATACCAAGAAAGATATACGATCTAATGAGGCTACTATGAAATATTTACTCATGGGTGGGGCAAGCTCTTCTATTCTGGTTTATGGTTTCTCTTGGCTATATGGTTCATCCGGGGAAAAATAACTTCAAATAGTTCGAATGGTCTTATCAATACACAAATGTATAACTCCCCAGGAATTTCAATTGCGCTTATATTCATCACTGTAGGAATTGGGTTCAAGCTTTCCCTAGCCCCTTTTCATCAATGGACTCCTGACGTATACGAAGGATCTCCCACTCCAGTCGTTGCTTTTCTTTCTGTTACTTCGAAAGTAGCTGCTTTAGCTTTAGCCACTCGAATTTTCGATATTCCTTTTTATTTCTTATCAAATGAATGGCATCTTCTTCTGGAAATCCTAGCTATTCTTAGCATGATATTCGGGAATCTCATGCTAAGAATAGCTAGGATTTCCAGAAGAAGAATTAGGCCAAAAACGATCGTAA
+
JLNLJLSFFFOJKSGKMLNMJJJISOQQSRKSQLKJHPKFGEEFFSI;;85**55556HIKEBA;;<;=ABCLKJKHNSPLIJJPMNJJOSJJMSILHHIIRMPKHIHF@<<'&&&**&&&*//0=>@BSSKONMOONKJSMJKHLOHK2++;9:AABSKLMSMLFMHFJKILIIGNHSLLKHLSHSLSLJKSHJMOMSSLLKSNSLLNIKOHKLJKNKJPKQOLMJLPJLINSLKPSNHGIHGKLNJKNJJLMONMLOMLIKKKIKNIPSIMLLMSKNSSSSMISMNPLHDBDCDSKLNSMKICCBCHFKKSLLOJPSMSSIMSSSJMOIHAA@@@@@HLHKSSSMPOMLSMNKMMKLJIHHISMRNRORPQQKHMRNMNQKMNBFNKIJH@AAMLSOISIRSSKJHIIHICC@@??@BCDDGJHFKIGJHFIHSMNOILKQOISMKISSJOLKHLSCBBBBCIMMMHKJILLKKMLSKKMKIISOJIQMLJHHHLGIJIJER?>98668*))'&&'(()**))(((((&&&'(/DHDDFEDJJEFECEEEDFCHG>>><<<111/*)((),-.,-01589:FCDBDESIEDEFEEIHOHJHKLSIISSNLKQSKNLSMESI=HHIPK?=88B?CCCFEFGHFFGGIIISHIHGOIGFHJMOKOJH@??;=SSJKLLHGKIJKRLJLJP>BALLMKIIKKJGIJIIJHMJPMKJJMIIHAC=000000DDCDECHLNJGKGGSSNLJGHSMGJIFBDJHJHGIGGGIHNPIHKKJKPJJ?<=>@BHKKKKHAABFFHMIISKJOIKQIHLMSG====HGHOMHGDEDHGFFFFEFGDD>??EEDA?9:@B@;9852---22;ADOIKLNEEDBA@@@
@4308_45CNXP_1
TACGATCGAACAACTCGAAGTATGGGTCTGCCTTATTGATACGTTACCGAAAACCTCATTTGAATAAATTTGGAATACATTTTATTTTTTTTATTGACAAGTACTCGTACTCAAAAAAGTTAAAAATTTTTTATTTATATATTTTTTTTGAGTACGCGTTCTTTGGACCTGGTGTATCTTGTCTTTACCACGAATGATTTTCCTTGGTTAACAATAATTGTTGTTTTTCCAATATCTGCTGGTTCATTAATGTTATTTCTCCCGCATAGGGGAAATAAAGTCAATAAATGGTATACTATATGCATTTGCATCTTAGAACTTCTTCTAACGACCTACGCTTTTTGTTATAATTTTAAAATGGACGATCCATTAATTCAACTGTCCGAAGATTATAAATGGATCGATTTTTTTGATTTTTCTGGAGAATGGGAATAGATGGACTTTCTATAGGAACTATTTTACTGACGGGATTTACTACTACTTTAGCCACTTTAGCGGCTTTTCCAGTTACTCGGGATTCCCGATTTTTTCATTTCCTGATGTTAGCAATGTACAGCGGTCAAATAGGATTATTTTCTTCTCGGGATCTTCTACTTTTTTCATCATGTGGGAATTAAGAAATTAATTTCCGTTTATCTACTTTTATCCATGTGGGGTGGAAAGAAACGTCTGTATTCGGCTACAAAATTTATTTTGTACACGGCAGGAAGTTCTATTTTTTTATTAATAGGAGTTTTAGGTATAAGTTTATATGGTTCGAACGAACCAACATTAAATTTAGAACTCTTAGCTAATAAATCCTATCCTGTTACACTTGAAATACTATTTTATATTGGATTTCTTATTGCTTTTGCCGTCAAATTACCGATTATACCTTTACATACTTGGTTACCTGACACCCACGGTGAGGCACATTACAGTACCTGTATGCTTCTCGCTGGAATCTTATTAAAAATGGGAGCCTATGGGTTGGTTCGAATCAATATGGAATTATTACCCCACGCTCATTCTATGTTTTCTCCTTGGTTGTTGGTAGTCGGTACAATCCAAATAATTTATGCAGCTTTAACATCTCTCGGTCAACGTAATTTAAAAAAGAGAATAGCCTATTCTTCTGTATCTCATATGGGTTTTATAATTATAGGTATTAGTTCTATAACGGATCCTGGACTTAATGGAGCTATTTTACAAATAATTTCTCATGGATTTATTGGCGCTGCACTTTTTTTCTTGGCAGGAACGAGTTATGATAGAATTAGGCTTGTTTATCTTGATGAAATGGGTGGAATGGCTATCTCCATTCCAAAAATATTTACAATGTTCACTATTTTATCGATGGCTTCCCTTGCATTGCCA
+
JIHIJOFEFFFDEEEFSSSNKSKDBA@@?('''((1BEFLILMMHKMNIMSLLKLPOLSPSSSMIJHKLLIJJFMMGHNOSOJHFACGKSSSOKSIKSIFGGDEDCDFHKJIDEFNIQHFHEEIRSLBHLSSMJSSJNMRIH@?41AKFA???AGBAAAA@???;EIMKSLSJSSJPJOSLSRSSMIJHJIJJIJLKOPLOOSDE11LPJNIIMJJNGNIIQNMNJSQOSJGKJRRJSSIPIOOHGKJKNHLIMHSKNQOGIB>>977777:GJEBBEEAEFAAA;::2=>>BEIGFMD?>>EISIGDFHIIJMHFFFFGJIIMMKHFFDDCFFJHGIHFHJPIHHIFIFKEE@=AACEDECDCBACCGGIDDDDEIFFGEEECBBCBDFEGHDBDA;;;;<:::6777777=988B9****0@BCCCHGGKIEDBCBCE,,,,,MJHFEEEEDEDHGMHHECCDB??>>@FFD.----C@?A812DEEEGGHKHFDCCDDHJJNFDEHCAA===HGIHLISEFD<AESNJDGFHHGFEEEGFHEBCCCCEFCB@@@66665666>ECCCDFGHNNIJMIGCAA@?CFFGEC10//077@?=<9777A<=<;9886/)((.(*--1120:10338>AA@?@BAOEGEEDCDEDEHEEEDDDFEFFGEECBBBB@@@@MLJMJKMHNJKKSOLNOPRMIMLMGDGHGHPFEB>;;<<BIMSSSRSJPGKJMMGFEDEBABBBGIMSESHSHKGJ----.FHLJFBBBBLGH:;;:9:2<B29::<>BBA??FGIJSMSNSSFSJJ<<;97845AHLJIKSSMSOKMHIKSMNMSMSSNOSKOSSSSLJKSABAA@FEEDHSJIIKSOSMRJSNINIKSSNONIIHJFCEDMLMSLMSJOQMSSSSMKSPSNPMSSLJSSNJNNMRONSPQSKSLNSKSLMLMISNLSLMHKHESMMSKHDFE>>>>>GISJQMLNSBACDCIJLEFGA?@GJQLMOJHKKLCPOSSOKSSPSJPISJSKMOMLKKSIRSSOSLSSPISSKMQJRMSRSSJKSSMMSONPSNOPSSSKSOPSJSNSHG80...---())))20(*;EEAKGFFHFMRNONLLSMSSRPJILNLIJJSSSPRMOSSSMSRJISSSKSPMOSKLNNSSLPNSMLSSOSPNSSJSPOKLSLLMMKQPISEKONRBCCDNKIIKSSSPL6666FFFGJHMKMNMKSQJJIFCSSSBAA@CGHHOLSNLQJIAONRSSNNJJPLDSPSNNKQQKOMONLLQSSJSOSMPOROMSPMNHSJKSKIOORKMJSMSRSPMJH>@@FKMMPSSRQSLMJOSNSSOLNSMLSRRPKSLJRSLIOKKJL
@4309_45CNXP_1
AATCGCAATAATCGGGTTCATTGATATTCCTAGTATAGTAGATGCTATCACACATACAATCATACTCAATTCGATGGAATTGTTTGATCTTAAAGGGGATATTCTATAATTTCGCATGTGAGGGGTTATTTCTTCGTTTTCGTCCAGTCATTAATAACTTGATTATTTTTAGATAATAGTAGATAGAAAGAACGCTCGTAAGGAGTCCTATTGAAACCAAGAAATATAGGCCTGCCTGCCATCCACACCAGAATAAATAGAGTTTTCCAAAAAAACCTGCTAGTGGAGGAAGACCTCCTAGGGATAAGAGACATAGAGCTAAAGAGAGAGCCAAAAAAGGATCTTTTGTGTATAATCCTGCATAATCTCGAATGTTATCAGTTCCGGTACGTAGACCAAATAATATAATGCAAGCAAAAGTTCCTAGATTCATGGCGATATAGAACAGCATATAAGTTATCATGCTCGCATATCCACCATTTGAGTCTCCAACAATTATTCCAATAATTACATATCCGATTTGACCTATGGACGAATATGCAAGCATACGTTTCATGCTTGTTTGAGTAATAGCAATGAGATTCCCGAATATCATGCTAAGAATAGCTAGGATTTCCAGAAGAAGATGCCATTCATTTGATAAGAAATAAAAAGGAATATCGAAAATTCGAGTGGCTAAAGCTAAAGCAGCTACTTTCGAAGTAACAGAAAGAAAAGCAACGACTGGAGTGGGAGATCCTTCGTATACGTCAGGAGTCCATTGATGAAAAGGGGCTAGGGAAAGCTTGAACCCAATTCCTACAGTGATGAATATAAGCGCAATTGAAATTCCTGGGGAGTTATACATTTGTGTATTGATAAGACCATTCACTATTTCTTGAAGCTCAATCTCTCCCCCGGATGAACCATATAGCCAAGAGAAACCATAAACCAGAATAGAAGAGCTTGCCCCACCCATGAGTAAATATTTCATAGTAGCCTCATTAGATCGTATATCTTTCTTGGTATATCCAGATAATAGGTAGGAGCATAAACTGAAACATTCTAGAGCTACAAAGATAGTTATTAAATCGTTAGCACCACATAAAAACATTCCTCCTAGAGTAGCTGTTAATATGAATAACAGAAACTCTGTTATAGCCATTTCTGTACATTCAATGTACTCTACGGATAGAGGAATACAGAGAGTTGAACATAGTAAAATAAGAAATTGAAAGATTTCGTTGAAATTGTTCGTTTGGAAATTTCCTGAAAAGCTAATCATAGGTTCTTCTCTCCATCGGAACAATAGGGCCGTTATGCTCATTACGAAACTTGTTGAAGAGATGAAATATAACCAAGGTATATCTTTTTGATCAGAGGTTAAATCGATCATCAGAAGAAGAATTAGGCCAAAAATACGTACGA
+
KQSOSPOKLNNSPRQSSSSOMSSSSMSNKORLQJLPLHLPLLPJJNMKGHLHIISSSJSMNOKKMMMMINKSSMLMRKJKMPJOMKJKKL?:9:BJSMMHHSRMSPSKJSOQOSLLSMJQOPOSKOJJONLONF)((((4)666<=<CCCKNLSMNSSSOKMMPQNSNSSNSSPOKSKJQLIOPMHOSSSMOPCCECA@?@IFIHKDEFEEDEFMPLLPSNQOSPOSOKMMSKSNPLLKSIQOSJNONLLNOKRMLSMMSLHFCCHGIDBCDNSSJOSSNSNNLONNOKHKLLIJLNOSPSSLNSMK@HHSLSK55456JLJSISJMDDCCDJIPOSSSKNSKSSSSRPSSOKLLISNLSKSSNMSMNJLSKSNSSSSSMNSINSSSSGJJN=<;;;==KOJQSKSIIHFFHGGHLNLLMRIMLKKKIILJNMSNHJGHEHIIJHHKJKNSKILSISKSGKLSPSISIKSIJPMSJHKIKJISIKOSJHJRSIJMGOKGIHNJIMJHPJHGGIJMNLIMLNJJSNHHMOJHJJIIKGLJKSIJGFJHDFEEHIJLLMFFFGGJMMMKHGGOSMGKLHIHIIFGFDDABHHHLIFFHFFEFEEHDBCCC9899DGIAG@@DFGEFDDDCFE<<@AFGIKGDDDDEFEEFB=>CFFCJIIJHIJHKSKSLOIJHIOLKPGKIKMMNONOSRSMQHOIRSSOPKSSHLIHHKOSGGISOQMSIQLMLNGFGGIKKSJMMSKORSMPNLSMSOLSRJHSOLOSPRSKNSIOSSJNPNC54444??PPJJHGHHLKMSLNSSLSSSSSSSRJOJSHSOMHNSQHOSKINJLSNSSMKE;;<ONOSPKNKSMSLQLONJRSOMSSHJMPNNLLSORPJOGQJOLSLJQSSLSSSQFFFFE>6655BLPEDDCIKSKRJSLK@@CKIKGLPOSSRHNKPHHNQRDBEDILJGJHDEDILLMJNISJJKPMLSPRNSSLOSQLOPSSKJLMSFHGHHLIIIGHGJG@GBGJ<<SRIILHHIMMILLB22222EJKGLJLJSNISIPSPSPMLSSRSNSSONLONLMRLNKNPMSKQKMIGHGHIOSLSNNIGF>;=AKIMSSILKJNSNLNMMKNONOSJOSKSSMLMJKKOQNLMPOMKKKJSGGMMKIISSSSQNIPSNNLLOILMLLQEMNLHLJAD,,,,,6777754456<BBBBENHJCCBA@D;:BBBABHFGIKOMJSMHPMJLOSSSMNQLKIC<<<E<KPKLSHIHNGIHFPLDDC=?A<;;;=@ACFIKEFEEDLBCIJGLPMGGGEEDFEE>?>==:88445DBBABBCDHJEDCBBFIJNLLJGNJIQI@@@?>AA?A????1000FJIFKGQNJJOSMGBAA)))))3445===?58DDDE:5556ACEFIKHMIGJGJII
@4310_45CNXP_1
GGCAATGCAAGGGAAGCCATCGATAAAATAGTGAACATTGTAAATATTTTTGGAATGGAGATAGCCATTCCACCCATTTCATCAAGATAAACAAGCCTAATTCTATCATAACTCGTTCCTGCCAAGAAAAAAAGTGCAGCGCCAATAAATCCATGAGAAATTATTTGTAAAATAGCTCCATTAAGTCCAGGATCCGTTATAGAACTAATACCTATAATTATAAAACCCATATGAGATACAGAAGAATAGGCTATTCTCTTTTTTAAATTACGTTGACCGAGAGATGTTAAAGCTGCATAAATTATTTGGATTGTACCGACTACCAACAACCAAGGAGAAAACATAGAATGAGCGTGGGGTAATAATTCCATATTGATTCGAACCAACCCATAGGCTCCCATTTTTAATAAGATTCCAGCGAGAAGCATACAGGTACTGTAATGTGCCTCACCGTGGGTGTCAGGTAACCAAGTATGTAAAGGTATAATCGGTAATTTGACGGCAAAAGCAATAAGAAATCCAATATAAAATAGTATTTCAAGTGTAACAGGATAGGATTTATTAGCTAAGAGTTCTAAATTTAATGTTGGTTCGTTCGAACCATATAAACTTATACCTAAAACTCCTATTAATAAAAAAATAGAACTTCCTGCCGTGTACAAAATAAATTTTGTAGCCGAATACAGACGTATTTCCACCCCACATGGATAAAAGTAGATAAACGGGAATTAATTCTAATTCCCACATGATGAAAAAAAGTAGAAGATCCCGAGAAGAAAATAATCCTATTTGACCGCTGTACATTGCTAACATCAGGAAATGAAAAAATCGGGAATCCCGAGTAACTGGAAAAGCCGCTAAAGTGGCTAAAGTAGTAATAAATCCCGTCAGTAAAATAGTTCCTATAGAAAGTCCATCTATTCCCATTCTCCAGTAAAAATCAAAAAAATCGATCCATTTATAATCTTCGGACAGTTGAATTAATGGATCGTCCATTTTAAAATTATAACAAAAAGCGTAGGTCGTTAGAAGAAGTTCTAAGATGCAAATGCATATAGTATACCATTTATTGACTTTATTTCCCCTATGCGGGAGAAATAACATTAATGAACCAGCAGATATTGGAAAAACAACAATTATTGTTAACCAAGGAAAATCATTCGTGGTAAAGACAAGATACACCAGGTCCAAAGAACGCGTACTCAAAAAAAATATATAAATAAAAAATTTTTAACTTTTTTGAGTACGAGTACTTGTCAATAAAAAAAATAAAATGTATTCCAAATTTATTCAAATGAGGTTTTCGGTAACGTATCAATAAGCTAGACCCATACTTCGAGTTGTTCGATCGTAA
+
GHKNSMPKHOLSKSJSLMLKOSKQSSRPNSSSSNNOKLPSSQLJKRJPPMSMHSJNOSSOSSJOJSONSLSSRLLLSSSSSSNLSORNHSSSSLLOLIGJKSRLKSOGMAA@AAED@ELNNNRMPQLKMNNSLSNQSPNSRRMPNMOQSSRRKNONMLSOSLPMISSONPSSSOKOSSOLPSIJMJISJQSQSSSOPMJSJMSLKOLIINOSSSQQLSOSJSJSLSMSSLQSPNMQLONPLNLSPOLMNSPJSJNSMSSFAA@SNMNQOQSSRSQRSSOOKMLISSNSNRNKMLKSSSKLSKQSEEEEDOSSLKKSOPSS<SSNMKMBBCCBLSRKMQSMSLRMPNSMMHGGGISOJIIIHSPQLSNKMKMMSRKSLKIKJIQOJSONLIJFIKLSHLSNKERSOMJNMJPLSLOSSKLJLKJLKPKKOIKGLSIIHJSSPQOOLNSOSJNQSJLKLGIMIGJKJRQSLMPLSNSNJSISLMOJLHRJRSHJLOOMSNMNLIKKNSNSSKIOSMQSKMIMJMIGPOSSNLSSSJJSILONLKLLGKJJJPIKQKMMCEEBAIIJKLSCBCKHSLKKMSOSSSSSNOSSLLKLIKKKLSLSKSMMLGHGKEDCBBDOKJKSMMMJKRHNJNLSSNKLDSSSJNKKKJNRMKQJLJIKIHOIGFGJGIKJLSKMSSJKKJHFECBB21,,++'''((/7>GJKHJKIGHIGJHHHQSLLPIJSOKLIIJJKNSKSKIKIHQPQSNGIJPKKPFFGFJSSSPSHMMKKRKKSJEJSLSSRSSQSQNMLISKLKIGJJKKSSNKMPIMLSNKKNJKMLSPSMRMIICGF???>?EHA?AAABICSLJJSSKKPIJSSQGHKIIGLRNIJSKSOIPIPFCBCDOLSSGEJGIJLMMHKJQSOHSILLQRLLOSSJKSIKSSS33333;;955KJJMMJNJMLKJKKKKJGISSSLLPMONLSJPSQSKLILKSJMKLKJISSINNSMNSIQSOJNSPMI>>IISLOKOSQINNSMJIOSSKJSIJLIIJKMJLKQMMSMNSPLSLLMLSOROKSKKILISSSQNJJKRKNSQSMSSONMLSOKJSQNSOHHSGIOOSSLRLJSSRJKLSKPJSIKNGJMKPSKNSNLNMLKMQRKSKIJMISILSSNJSJSMOKLMLKQKONKKLLHHGJNPRNKKJSJJKKLKJJLJMQJJHIHFGGGGFIJIFGHHLHGJJOSSORJKJGILIKHKGIGGGHISKKEHHHGSMSQKGSHKLEGGGHEFFHDIGJ@C?=BSSNIDCGHLLQLJLNSJHLNKMKSMIFSJHKGHGEJEJPNHHJKJKOSSJGHHGHHJHJEHGGFLJJNPJOHHGFEHJOLHHGDFDFF
@4311_45CNXP_1
CGTACGTATTTTTGGCCTAATTCTTCTTCTGATGATCGATTTAACCTCTGATCAAAAAGATATACCTTGGTTATATTTCATCTCTTCAACAAGTTTCGTAATGAGCATAACGGCCCTATTGTTCCGATGGAGAGAAGAACCTATGATTAGCTTTTCAGGAAATTTCCAAACGAACAATTTCAACGAAATCTTTCAATTTCTTATTTTACTATGTTCAACTCTCTGTATTCCTCTATCCGTAGAGTACATTGAATGTACAGAAATGGCTATAACAGAGTTTCTGTTATTCATATTAACAGCTACTCTAGGAGGAATGTTTTTATGTGGTGCTAACGATTTAATAACTATCTTTTGTAGCTCTAGAATGTTTCAGTTTATGCTCCTACCTATTATCTGGATATACCAAGAAAGATATACGATCTAATGAGGCTACTATGAAATATTTACTCATGGGTGGGGCAAGCTCTTCTATTCTGGTTTATGGTTTCTCTTGGCTATATGGTTCATCCGGGGGAGAGATTGAGCTTCAAGAAATAGTGAATGGTCTTATCAATACACAAATGTATAACTCCCCAGGAATTTCAATTGCGCTTATATTCATCACTGTAGGAATTGGGTTCAAGCTTTTCCCTAGCCCCTTTCATACAATGGACTCCTGACGTATACGAAGGATCTCCCACTCCAGTCGTTGCTTTTCTTTCTGTTACTTCGAAAGTAGCTGCTTTAGCTTTAGCCACTCGAATTTTCGATATTCCTTTTTATTTCTTATCAAATGAATGGCATCTTCTTCTGGAAATCCTAGCTATTCTTAGCATGATATTCGGGAATCTCATTGCTATTACTCAAACAAGCATGAAACGTATGCTTGCATATTCGTCCATAGGTCAAATCGGATATGTAATTATTGGAATAATTGTTGGAGACTCAAATGGTGGATATGCGAGCATGATAACTTATATGCTGTTCTATATCGCCATGAATCTAGGAACTTTTGCTTGCATTATATTATTTGGTCTACGTACCGGAACTGATAACATTCGAGATTATGCAGGATTATACACAAAAGATCCTTTTTTGGCTCTCTCTAGCTCTATGTCTCTTATCCCCTAGGAGGTCTTCCTCCACTAGCAGGTTTTTTTGGAAAACTCTATTTATTCTGGTGTGGATGGCAGGCAGGCCTATATTTCTTGGTTTCAATAGGACTCCTTACGAGCGTTCTTTCTATCTACTATTATCTAAAAATAATCAAGTTATTAATGACTGGACGAAACCAAGAAATAACCCCTCACATGCGAAATTATAGAATATCCCCTTTAAGATCAAACAATTCCATCGAATTGAGTATGATTGTATGTGTGATAGCATCTACTATACTAGGAATATCAATGAACCCGATTATTGCGATTA
+
FJS@?>>97;<<CCJMNHPIOOOQLPQSLSOJNPLLSNNMLSMKSNKQSLSKRKHKSNSSPJNMISSLSMLNSLPNOJIIHHSLSKNNPSLLHJSKIJIIJMKLSSSSLSKLSJH96667LNOPSMKKKMMISSSSNSMMSLSPKOKNMSJMKKSMHMIJLNNMMKMDDLIHJISIIILSMPKIGJMSSIKKG99999SSSSSLMNSKMMQOLOGICBBBESISRSKSKLSSSKSPKKPJSSNSLONQSOOSNNIIOSNKJLKQINLOLIKKILSKPMONOKOOSIHHGHESSNNSJLLSSSPSSSSSGLJJMHFB@:8@FEKHPJLSOIMLNIMHNIPLSJNKSISMJIFC6/AMNSLMPOQSSLSMMSKSSLNSOSOSRPSOSSSKNSSMHILKKLIIJ;;;<<GNSKMLSSSPMJNSGFFGGKIJILKKPSLJMSQSILSIJJNLLMSDED<@HOKIISHIHIKMNMLNLLSSKMSSSPSJQJK.....NSSJLKJSHJIRLHQKPNIJKPSJIEDDC@AA??@<>>CJSMONSJJKKGLSSIGIFGFEDHFFOJLQSSSKKKIJKJFIKKFJQPOIKMMLQKSQKIIIRKKKNOKNNJSIINPKHJJJMLHHIGIMIRPMGIH20FK:ABBGOMNFF;DG,***,67KKFHGF@AGGFEEDJKHSLJJBBA@EC>CMKJSSOPRMKMSDPMSNSINGSSSPSNMNJFKLJOSNMPIPMLSLKIQISIIJISMSLJIKNSSSKMSKSSSLMLMIOKRNPIMJOMNIJFOQSJKMIHKGIHHONLSSSSSLLLSMPMSKSSSMSLSOSKQLOHKLNJGIKEFIFPIISOJJRJSOSMSSHHKIEFGA@@?@>::;;=GKHJMJJSKMHNSLJDDDDDSMKJIJKJHOJMQSLIKJLSSNIISSSKSOSQPLJJKNSNMNSLSLIJSSJNKMJKSHJMIF?>>@@?878>CDEJIHSOPSMOSSSSJSNJLLLJIIFSQLNLPSJSSKSIISPKNSOKKKSLIRSGHDGD;<<;=>?33333GEIHKLIIOKRSQNSHFQIISGLSKMONSSSMQSMGMFAAEOLKJKHBCBKLS;;;<FSGDC<0/02001355////0457987+333ILMMNLPMSONNSSJKJSOSEECFCSSSJLSJPSLSSKNSNKPPKBBCCCSSSOSNJLSNQNSJONPMMSJPSSSMSPKKHKIFIGKHIMIOSOPNMGH>ABBFGKFA??=GGHLLNEDEDDSH>>==?KOKKJSSSSMSPSOMQOSBCBC@ABBEEDDDGDDEFJNMMOJMSKSOSMIJG><<<<SLOSOIHLFQLNHSMSQSFHIGHJKJOHLMLHJJLOFKGGIJIICCCCEHQLBBBABFINJLHIJILKHJLHIISILJKFGEDFGLHGGIGFHDDEDDEGHA@AEDCCDE
@4312_45CNXP_1
CGTACGTATTTTTGGCCTAATTCTTCTTCTGATTGGATCTAATGCGTATATATATGTTGCCATGAAAGCAGAGAGGTAGGTGTCTGTTGTTTTTGGCTGATGAAATGAACCCGATTATTGCGATTA
+
:::99@@@????C0001AEEEGFEIGGH855::94-))))&&&(5556:<ACEIKIFFFFGGFEFGHFGGFFGGGEDDDDFEEED>:43238:::BGGJHJLLMNNKGJFFFFFFIHMNMHGFGFF
@4313_45CNXP_1
TACGATCGAACAACTCGAAGTATGGGTCTAGCTTATTGATACGTTACCGAAAACCTCATTTGAATAAATTTGGAATACATTTTATTTTTTTTATTGACAAGTACTCGTACTCAAAAAAGTTAAAAATTTTTTATTTATATATTTTTTTTGAGTACGCGTTCTTTGGACCT
+
KGGCCD<;99;:>>>>FFHHMJJ<<;;:::::CCC999:9OJFFJEGHFGILSSOKKHGPSIHJGGEFEGJLMLIIIKKSLSSOSHSNSSSKGFFEFGGIGGIKIIJHIELHFGKOSPMGGCDGNLKGFCSSSMSLJSIHDDCD@>HSLJMJSILDDCCDEEGFAEIJOO
@4314_45CNXP_1
AATCGCAATAATCGGGGTTCATTCAGCGGCAGATGGCAAGAGTACTAACACTTGATTTTCAGCTAGATTGTCTAGATTACGATACTGAGAATTGGTACCATGCTGATCTCGATTTCGAGACATTCCAGTTGCTTCAGAAGAAGAATTAGGCCAAAAATACGTACGAGGTGCTGACAACAGGGTTCATCACAATGGTCTTAAT
+
LSNNLSMKOMSSSLIIJIG>===<>>>>JJLMJSLILKSKSNIJJOLNJLKLGIHHJSSJSKSMJFEBBABAFGDEJJGNEFEEFEEDEFKOMSKHIJMLNIJNQSIKJSLIKSNSKGGGIHJRKIOMIKJEKJCBA@D89IILQQMGFGHGIKPOQSSQHHIFIGJGHKLMPLJEEGCBC>9;,,)))678955544)%%%
@4315_45CNXP_1
TTTTTGGCCTAATTCTTCTTCTGATGATCGATTCAACCTCTGATCAAAAAGATATACCTTGGTTATATTTCATCTCTTCAACAAGTCTCGTAATCAGCATAACGGCCCTATTGTTCCGATGGAGAGAAGAACCTATCATTAGCTTTTCAGGAAATTTCCAAACGAACAATTTCAACGAAATCTTTCAATTTCTTATTTTACTATGTTCAACTCTCTGTATTCCTCTATCCGTAGAGTACATTGAATGTACAGAAATGGCTATAACAGAGTTTCTGTTATTCATATTAACAGCTACTCTAGGAGGAATGTTTTTATGTGGTGCTAACGATTTAATAACTATCTTTGTAGCTCTAGAATGTTTCAGTTTATGCTCCTACCTATTATCTGGATATACCAAGAAAGATATACGATCTAATGAGGCTACTATGAAATATTTACTCATGGGTGGGGCAAGCTCTTCTATTCTGGTTTATGGTTTCTCTTGGCTATATGGTTCATCCGGGGGAGAGATTGAGCTTCAAGAAATAGTGAATGGTCTTATCAATACACAAATGTATAACTCCCCAGGAATTTCAATTGCGCTTATATTCATCACTGTAGGAATTGGGTTCAAGCTTTCCCTAGCCCCTTTTCATCAATGGACTCCTGACGTATACGAAGGATCTCCACTCCAGTCGTTGCTTTTCTTTCTGTTACTTCGAAAGTAGCTGCTTTAGCTTTCGCCCACTCGAATTTTCGATATTCCTTTTTATTTCTTATCAAATGAATGGCATCTTCTTCTGGAAATCCTAGCTATTCTTTAGCATGATATTCGGGAATCTCATTGCTATTACTCAAACAAGCATGAAACGTATGCTTCGTATCATCCATAGGTCAGGAATGGGATATGTAATTATTGGAATAATTGTTGGAGACTCAAATGGTGGATATGCGAGCATGATAACTTATATGCTGTTCTATATCGCCATGAATCTAGGAACTTTTGCTTGCATTATATTATTTGGTCTACGTACCGGAACTGATAACATTCGAGATTATGCAGGATTATACACAAAAGATCCTTTTTTGGCTCTCTCTTTAGCTCTATGTCTCTTATCCCTAGGAGGTCTTCCTCCACTAGCAGGTTTTTTTGGAAAACTCTATTTATTCTGGTGTGGATGGCAGGCAGGCCTATATTTCTTGGTTTCAATAGGACTCCTTACGAGCGTTCTTTCTATCTACTATTATCTAAAAATAATCAAGTTATTAATGACTCAACGGAGCCGAATAACCCTCACATGCGAAATTATAGAATATCCCCTTTAAGATCAAACAATTCCATCGAATTGAGTATGATTGTATGTGTGATAGCATCTACTATACTAGGAATATCAATGAACCCGATTATTGCGATTA
+
EGLOMAAAACNLSSQPOPMSRMNKJLNMLSHGILJHISQMKKOMLBCEIIGCFBCAFEDDEEGFFHHGFFCDEIHNING876650.(('''56@+++++:;;>FFFFIQE99:9823BBD@@ABSMJJGJLISSNK(((()555;8767;<@GLPNMJSOSPLOLNLLSSILIKSHLRSNLMSG?*****SMKSSOPSNOMHNIJSLLNSNQKSSOSISSSSSSOPLSRSSSNMRHIEJERLOJMHISILSNILLNKMLMJSISJPSKSSNSMJLKSOOSLSKLLJIMJLOKI555555?@AC222222A<;;;<CEJJJPPGONHEDEDENSNNJNINJHISLBFA?>>20/044399999999@BMHDEDCCFA<:9,++++15+++;;@;;;:677996651/+,11234112CEKHFH:::+++11=@GLJLB76555::::@GFHMKHGGGCCE@@@@@FKOJSSLJLOMKSLSSIFFDBFFHLHKABBB;98+(''(-@FD@@A?=99:::B99:HHIKHMQMDHGFFSLMOJOIJKRLLOOJHOSIKSOSSNMM=<<3,AISPJQMMMSSLPKSISMNHSJSKJMPLKKIRMMJIMJMSMQKSQIMHILHFDGS?LIIKNELDEE@HL@@?@CGIMNMQJMQPLJHLLSJHGGIIKEF0/.2GIHRSKSLSOKKRKKJCDD@2SISMDBCCDBFIFKHEGGEGCCCB?FDEB6,,-----C@;;:9:CFA9::9@A@@AFOQHISMHFDSMHILLQKKHMOLNSMNSJLHID??=>>JPSLSM;;;;;;:9:<1()<ABDFSGG8****)7HHH000009:::::76556777A@@<<523//-.-,,,,+&&&''((((((0'&&&&))))798999;IEEFDEFFEGGFGKSSKLMSLHLIJGJGGHGDDIB@==<==<??BCEGNMKNRSLSLNSMQSLHHEHLHJMSSIGDA----1//---...18:>@ADI@>>>>GSJJMJMKIFFL:11113FH<<---,-8@BEIIMJJHIJPKKLQJIOJSIJSRISKQSOLKKROJSOOJJKSGSLSPSPJNSKSMLKKFECGGKMSKQGLJMNLPQKISHJHHHLHHKIKLMMKLSMSLJIOOORFID?RKKMJHIKNPSMLLLSMJIPGLHHGKSSNQLHSNMLNKMHIKLSKJKNSKQSPPQKKLMLHGKJIJHSKLOSRI=<<<66666664HLSIFJKHKRJKSOJJIKILKSMSMJLNISMSKJILHHEF'&&&%%&%%%%&##$&((**./0@EHLIFFLHGFF65556@B>==<7?8/1FDEECECCCEDBBCACCGCCDBADBBBCCIIHKHGHHLNGIGIFGFGHIJGIGHIGGHIHFEFEFOSIRHGHLLEFFDFI>11111EED>
@4316_45CNXP_1
GGCAATGCAAGGGAAGCCATCGATAAAATAGTGAACATTGTAAATATTTTTGGAATGGAGATAGCCATTCCACCCATTTCATCAAGATAAACAAGCCTAATTCTATCATAACTCGTTCCTGCCAAGAAAAAAAGTGCAGCGCCAATAAATCCATGAGAAATTATTTGTAAAATAGCTTCATTAAGTCCAGGATCCGTTATAGAACTAATACCTATAATTATAAAACCCATATGAGATACAGAAGAATAGGCTATTCTCTTTTTTAAATTACGTTGACCGGGAGATGTTAAAGCTGCACTTTTTTTCTTGGCAGGAACGAGTTATGATAGAATTAGGCTTGTTTATCTTGATGAAATGGGTGGAATGGCTATCTCCATTCCAAAAATATTTACAATGTTCACTATTTTTTATCGATGGCTTCCCTTGCATTGCCA
+
IOMSKLFLFHHGGMSSLSSSKMNSNSRSKJHLFGHIKISPSQNNJHF/////;OSNRSMRNSILSSSLSSPOMSOMSJKLLSEKSOONKRSSSNMLRQOMSLQSLONSKKPSSMGQHKJMNONJMKP=64/EEEEIKOSKSKNKOSNSMSORRHQMNSSKNSLSKSOSKIJLSGH98-++++<===EMQSLSLKKSKROJJQSJSLKLSRSLQMRSNLQNKNNNOQSNOSMSSPSKSSLLSJSNSRSSMPLMLLNJIIMHBGGPOOOSSJSOOLMKLOMNMSLOSPNOSSSQSJLSOSOLNCSSSESJDEMOIJQSPOKJLJLSISG<555<<<>CMOIFGHO5FEEGHLLDIGHF9999;FHLLIKJIJJKMGD==<964444443342/:7778:C><<<<>>0-033>;::<=>==>>>@?@ABBF:7863
@4317_45CNXP_1
ATGCTAGCTTTTTCGCCTAATTCTTCTTCTGATGATGGATTTTAACCTCTGATCAAAAAGATATACCTTGGTTATATTTCATCTCTTCAACAAGTTTCGTAATGAGCATAACGGCCCTATTGTTCCGATGGAGAGAAGAACCTATGATTAGCTTTTCAGGAAATTTCCAAACGAACAATTTCAACGAAATCTTTCAATTTCTTATTTTACTATGTTCAACTCTCTGTATTCCTCTATCCGTAGAGTACATTGAATGTACAGAAATGGCTATAACAGAGTTTCTGTTATTCATATTAACAGCTACTCTAGGAGGAATGTTTTTATGTGGTGCTAACGATTTAATAACTATCTTTGTAGCTCTAGAATGTTCAGTTTATGCTCCTACCTATTATCTGGATATACCAAGAAAGATATACGATCTAATGAGGCTACTATGAAATATTTACTCATGGGTGGGGCAAGCTCTTCTATTCTGGTTTATGGTTTCTCTTGGCTATATGGTTCATACGAGCAGTTGAGCTTCAGCAAGAAATAGTGAATGGTCTTATCAATACACGGATGACTTCCCAGGAATTTCAATTGCGCTTATATTCATCACTGTAGGAATTGGGTTCAAGCTTTCCCTAGCCCCTTCATCAATGGACTCCTGACGTATACGAAGGATCTTCCCACTCCAGTCGTTGCTTTTCTTTCTGTTACTTCGAAAGTAGCTGCTTTAGCTTTAGCCACTCGAATTTTCGATATTCCTTTTTATTTCTTATCAAATGAATGGCATCTTCTTCTGGAAATCCTAGCTATTCTTAGCATGATATTCGGGAATCTCATTGCTATTACTCAAACAAGCATGAAACGTATGCTTGCATATTCGTCCATAGGTCAAATCGGATATGTAATTATTGGAATAATTGTTGGAGACTCAAATGGTGGATATGCGAGCATGATAACTTATATGCTGTTCTATATCGCCATGAATCTAGGAACTTTTGCTTGCATTATATTATTTGGTCTACGTACCGGAACTGATAACATTCGAGATTATGCAGGATTATACACAAAAGATCCTTTTTTGGCTCTCTCTTTAGCTCTATGTCTCTTATCCCTAGGAGGTCTTCCTCCACTAGCAGGTTTTTTTGGAAAACTCTATTCTGGTGTGGATGGCAGGCAGGCCTATATTTCTTGGTTTCAATAGGACTCCTTACGAGCGTTCTTTCTATCTACTATTATCTAAAAATAATCAAGTTATTAATGACTGGACGAAACCAAGAAATAACCCCTCACATGCGAAATTATAGAATATCCCCTTAAGATCAAACAATTCCATCGAATTGAGTATGATTGTATGTGTGATAGCATCTACTATACTAGGAATATCAATGAACCCGATTATTGCGATTA
+
JHI;><<=755;;/////22+,AADDDHFGDHGBA@,,,,,54359;@AA?AB@??ADMJHFDEJSLKHEIFLJLMOSSPQSSSJMIKIJSIJSISKFFEEGSLKOKKLNOQMOSPKIJJJCFHBBEFSOSPOSKKSNSSOJNOSNJJMMSSE;8766@@ENPNKLNLKJSHNHIKE@CCEHHGEHFIIKSOKHFHHFGOA@@?AEHEAFFEGGKKKJKQMLQLOOLKOJLLPKSMILNSMJSSRJKKILOEGEGGIJMHIGSKSILIMHILILPJMHPJKNMOJHBAA?BDA>=<;<FLMSINILKHJLLSJSPSJLGEKMKMMOLMMKSH:89/))*/*.03::;;@ACCSKKKJOPKLKGGHFG<C**---45::DFGFLOPIHKHIOHKKJIIRLSDDA???@@BAKSKPIHCHHIMFIHLSJIJJJINLLKLKOMKHGEEDHHGQCBBDIRLMIISJHFCC><<=DEEFHPSLSNIMKHSKIKSJKNQKLLLKI:89889:))(((**,,-*****,+-,((()+8;<ACBBBDCCGFHILSFAD>BAA=:+*)('''()+,2/3DIKIHHFFQHLNQKSKLILHKGLHKJPKSKIJIHKKKKOKKKSQRSIKIPI@IS2OHOJMH60((CEGGFNKGHPLSLJILJGJHHSHIOFFJJHH+''*.DPKSJIHHHKIFB=@8544581@FLGBADSEEIEHIIIGJKIHOSKQNSCEG>GLSSSRIIJKKSSNSSHNJLSNKSPN:9444MJOLJSQEFEC,,,,,2222:9500//007@EJSFEF>=>CCCGMIK?@HOHHHJLJKNOSSSSSNNLHMSOLJOIS:98-((),?EEKILGFHSLMJHSLMJKJSNHNKPJGGBBCCCMOOOKLKINKKOJNPONKILSMSNRSSSQLLSSJIIKMJPNMJLOPSOSLKMPISMNOLKJKOKSNNIMHOLKNLLSOSLHIMKMMMKJIFJEECDDJFHIKHLOKPLJSSPSOLLSSSOKPJSJSLSSOSKQSSJPLQLPJHLNQPMRHNILQSSMKLPIKMJJJOEHSLILLKMJHJFGSSLQKKMPDEMLSKGKLIIJN8/..,5MMIIHHKSISNSNSLFOGD@?@NLLKHJIIPJSLPJQKNJIIEDADBCB7432--,,-'&%$&)+-:>CFHKLKGKGKOMJLMKOSMROILIGBBNSOSJSOLMHKKKIJLLQLOSNOIGJILLEGHGADIINJSISJSI@>22123?POSKJPOKIMLKOJKMSPNOIIOMICCDECPSJSMKOMQSSPONKNIKNKMKLPLPNSSHNLKMPNSGHH=?C,,BKMHLLLLMJIOKKJIIHEFEGISHGGGGLLPNKLMQSOJLLLLJQSKLSOMJKLNMKIHJHKIJSSLJHOHQSHIGFHLMHJKIHFGE:
@4318_45CNXP_1
ATGCTAGCTTTTTGGCCTAATTCTTCTTCTGGAAATCTCTAGCTATTCTTAGCATGATATTCGGGAATCTCATTGCTATTACTCAAACAAGCATGAAACGTATGCTTGCATATTCGTCCATAGGTCAAATCGGATATGTAATTATTGGAATAATTGTTGGAGACTCAAATGGTGGATATGCGAGCATGATAACTTATATGCTGTTCTATATCGCCATGAATCTAGGAACTTTTGCTTGCATTATATTATTTGGTCTACGTACCGGAACTGATAACATTCGAGATTATGCAGGATTATACACAAAAGATCCTTTTTTTGGCTCTCTCTTTAGCTCTATGTCTCTTATCCCTAGGAGGTCTTCCTCCCACTGGGCAGGATTTGGAAAACTCTATTTATTCTGGTGTGGATGGCAGGCAGGCCTATATTTCTTGGTTTCAATAGGACTCCTTACGAGCGTTCTTTCTATCTACTATTATCTAAAAATAATCAAGTTATTAATGACTGGACGAAACCAAGAAATAACCCCTCACATGCGAAATTATAGAATATCCCCTTTAAGATCAAACAATTCCATCGAATTGAGTATGATTGTATGTGTGATAGCATCTACTATACTAGGAATATCAATGAACCCGATTATTGCGATTA
+
IHFFKPMIKHEBABIJIMJHGJKSSMHSJIMGGH5:10.-,//666GCA7-,--./222353229:LKHNJIQNPJLMNLLIIKLJSMMMOOLOHIIMS???>=842/04<9:;/..//99IHKPSLIHMLILOMIMOSLLIKQSSDFQSSSKLOJJQOQIKJLJPINJLMJGLKHNSMJSJHKHJSKSIMJGJMMRMSILLJKLLMNJOHKPLHJIHJNLJJSOJJJJNJSSPPIKJIILNIOIIKJGLLMIIJLJGOKISLLJLIISJJSKMLMMNGGRLFFGJKLIGGIFFMJJHGHEDELKKNJDBCA>54AHHSMSMQMLNSJMLJSJLJHHKHJSPPMMSMMMSQHFHGGEGFE@=<441()0+++,010,&&&%0116777/////JAAAAAKKIOSKHIINJKLKSLJIMJMHKKJJRSSONKLNNIKILPJSOLOLMSSJKLPLFHGLJJIJOMJLPLKNIOJLMLMLKILISMSMMSOJNKIOKMSNNJHJIILJJHGIMMKIIIIFMHFHKLMRSGLIMLLKPNKJFHFD=<::=??FFDD<8L:46GKIHHHHHHIGIHPHHFIGIMRGEEDDFHFKLIGIHGLIHJIKIJHSLKOFGHHGFGFFIHHKGLQKSLHJEECCDDEFFHNIIECCFDE
@4319_45CNXP_1
AATCGCAATAATCGGGTTCATTGTTCGACAATGTCTTGATCTGCGATGACCCGTTTATGCCAAGAAGTTGGCAGATGAAACATGGGGAAAGCTCAAGGATGCGGAGAAAGCAGCTTTCGATGAGGCTGAGAAGAAGAATTAGGCCAAAAAGCTAGCATA
+
CGIFEECDEFKJSNIJIKHFFFEGG>>DEFLMHKBCC3222254000----)'&&&&&&>?@@GJOLLOIJLJJJGGHHHQMSDIHSSSSMPSKKJOSSSNMKKLHSJKSMPIMOQJ68IGJKSJIF70,+?DIQSJJLIEBB@ACEEJSNNLJJSJSM
@4320_45CNXP_1
CGTACGTAAACAACTCGAAGTATGGGCTTCCCTTGCATTGCCCGTACGATCGAACAACTCGAAGTATGGGCTTCCCTTGCATTGCCA
+
,+++,/5;AEI333339999FHGCHJKOIDC?;=>>?@ACGSLGKOJHMJHHGIHISNNGHSMNHIJEHGHPJLJJIJLJJLMLKOO
@4321_45CNXP_1
AATCGCAATAATCGGGTTCATTGATATTCCTAGTATAGTAGATGCTATCACACATACAATCATACTCAATTCGATGGAATTGTTTGATCTTAAAGGGGATATTCTATAATTTCGCATGTGAGGGGTTATTTCTTGGTTTCGTCCAGTCATTAATAACTTGATTATTTTTAGATAATAGTAGATAGAAAGAACGCTCGTAAGGAGTCCTATTGAAACCAAGAAATATAGGCCTGCCTGCCATCCACACCAGAATAAATAGAGTTTTCCAAAAAAACCTGCTAGTGAGAGCATCGGGATAAGAGACATAGAGCTAAAGAGAGAGCCAAAAAAGGATCTTTTGTGTATAATCCTGCATAATCTCGAATGTTATCAGTTCCGGTACGTAGACCAAATAATATAATGCAAGCAAAAGTTCCTAGATTCATGGCGATATAGAACAGCATATAAGTTATCATGCTCGCATATCCACCATTTGAGTCTCCAACAATTATTCCAATAATTACATATCCGATTTGACCTATGGACGAATATGCAAGCATACGTTTCATGCTTGTTTGAGTAATAGCAATGAGATTCCCGAATATCATGCTAAGAATAGCTAGGATTTCCAGAAGAAGATGCCATTCATTTGATAAGAAATAAAAAGGAATATCGAAAATTCGAGTGGCTAAAGCTAAAGCAGCTACTTTCGAAGTAACAGAAAGAAAAGCAACGACTGGAGTGGGAGATCCTTCGTATACGTCAGGAGTCCATTGATGAAAAGGGGCTAGGGAAAGCTTGAACCCAATTCCTACAGTAATGAATATAAGCGCAATTGAAATTCCTGGGGAGTTATACATTTGTGTATTGATAAGACCATTCACTATTTCTTGAAGCTCAATCTCTCCCCCGGATGAACCATATAGCCAAGAGAAACCATAAACCAGAATAGAAGAGCTTGCCCCACCCATGAGTAAATATTTCATAGTAGCCTCATTAGATCGTATATCTTTCTTGGTATATCCAGATAATAGGTAGGAGCATAAACTGAAACATTCTAGAGCTACAAAGATAGTTATTAAATCGTTAGCACCACATAAAAACATTCCTCCTAGAGTAGCTGTTAATATGAATAACAGAAACTCTGTTATAGCCATTTCTGTACATTCAATGTACTCTACGGATAGAGGAATACAGAGAGTTGAACATAGTAAAATAAGAAATTGAAAGATTTCGTTGAAATTGTTCGTTTGGAAATTTCCTGAAAAGCTAATCATAGGTTCTTCTCTCCATCGGAACAATAGGGCCGTTATGCTCATTACGAAACTTGTTGAAGAGATGAAATATAACCAAGGTATATCTTTTTGATCAGAGGTTAAATCGATCATCAGAAGAAGAATTAGGCCAAAAATACGTACGAGGTGCTGACAACAGGGTTCATCACAATGGTCTTAA
+
JLSQKJLHJHSRLJIGJSRSNSSSSSIMSMQKQLKMSLKJQSPPKNSSLRSKHMKSSLLMOJJNJJLEFGFEGDGDEKIMNRLNKSOSGOJFDGIJSKNSSRIOHJHLNQLSNSSOMMPQMRHLKOMKIMSLSMHFGIILPSOIORSMNMKMSLPSKOLRKNGGJINMSKJMMPRKIKLHIKOHMGKNPNOOKLLLMKMMMJSOSJQPLOKKSNJLLKLIMSSLSSSSOSJLOSOSRJMQSACBBLHJGESKIGKOGHC@@>=<??F::@B?IIKGKKLS>>>8*'&''$$#$$%%),..,,--122/...5A>>?>@@88889CGKKSSLSKKKIMSSSLKMJKRNJNRSSSLPNOSSSA>==>@QLKPJKHGMOPSQMSNMNKSIKHJINSOMRSSKJIHG?EDDFDFSSSJNORQJNSNKSSMOLJHJIDB?>?CJOIMKMPPMMLMMSSSORLILSMOLMLNSSOSKSKJGGGFHSOOKKKSJMOMSSNMSSJSOKSSOSJSKSSSSILJHGLHOOMLLQJIGJSLJOHQRJSLNSLIISMMSSKRJKSPSLMSKSHFHIINHLNLSPSKSJHD@@JJSOSLJOLJLOJKLHILSSBGHG@CH.CBBEGGLSHKJIIKLOONQSKMPJKKSIRLLSSILOSLKPOHLLIHFELKQLRSSSLNSKKSQSNKSKQLIKJLSJJFFSHEJKHKJKLIKJSQNMHSMLMJSKLMMRMKKMJRLOIOLKPJIKSJFLHGFEEF>@@>=@>:://667@AHGMMOGJKGG99988<IGHGGAB>88888BFILSQSOLOLJJMSSSOSHLHKNKKPQSSJMMLMJOS3333SLNJPJRRMSKSNOSLPKSKNSIPSNLSJSOOSSKOLSSJOOKLHLMRIGHJEDDB6610009CCJLMJIMSGKGHPSFGQLNSSSJSISOISOOFHLNHIESKSMMPSMGKMSSSNIJGJOSQHJMLSSSJOMKIAAA@@A?@AFDHIKNLPLIHIHSKGOF<?IJMIJMKQNOKSPSSSSLJSLJSSNRNMHJLNHJDLLJOSQRKSOOJLISPKHKMMSSINSMJSSMDHBGIHDCDEELPSOMMLMMNKSLSQKKOSLKKPLLMSHPJNJOSOJLSMLPJIPKKDISSCHFJJHHEFESIMSKISSRKSLGIHJNLHPHHIGMJNJMHHIHIHQLSMSSMLKJQSJKNISJLJIGECA>=?;1@INKINMKFFNLHGHHLIBBC==HF@=<;::55665FJONILKMLQJHQSJLSJJIJKLKBABACPSSJKJOIOISIHEJKIOMKGIGGIJFEDDEEGH>>>>?D;;<=BB?==<<<DGHGHEJIHIHEEDCDIJLHSEFFEGILJJSJKIJHGLFEDDFFHFFFFFFFIIIJIKOCBMMKKGJDDBCCEEEGHIGFDFEBBBBBEHIGFIH>>>:9997744448?>@@A@A@@>*'
@4322_45CNXP_1
ATGCTAGCAACAACTCGAAGTATGGGTCTAGCTTATTGATACGTTACCGAAAACCTCATTTGAATAAATTTGGAATACATTTTATTTTTTTTATTGACAAGTACTCGTACTCAAAAAAGTTAAAAATTTTTTATTTATATATTTTTTTTGAGTACGCGTTCTTTGGACCTGGTGTATCTTGTCTTTACCACGAATGATTTTCCTTGGTTAACAATAATTGTTGTTTTTCCAATATCTGCTGGTTCATTAATGTTATTTCTCCCGCATAGGGGAAATAAAGTCAATAAATGGTATACTATATGCATTTGCATCTTAGAACTTCTTCTAACGACCTACGCTTTTTGTTATAATTTTAAAATGGACGATCCATTAATTCAACTGTCCGAAGATTATAAATGGATCGATTTTTTTGATTTTTACTGGAGAATGGGAATAGATGGACTTTCTATAGGAACTATTTTACTGACGGGATTTATTACTACTTTAGCCACTTTAGCGGCTTTTCCAGTTACTCGGGATTCCCGATTTTTTCATTTCCTGATGTTAGCAATGTACAGCGGTCAAATAGGATTATTTTCTTCTCGGGATCTTCTACTTTTTTTCATCATGTGGGAATTAGAATTAATTCCCGTTTATCTATTATAGTGGGGTGGAAAGAAACGTCTGTATTCGGCTACAAAATTTATTTTGTACACGGCAGGAAGTTCTATTTTTTTATTAATAGGAGTTTTAGGTATAAGTTTATATGGTTCGAACGAACCAACATTAAATTTAGAACTCTTAGCTAATAAATCCTATCCTGTTACACTTGAAATACTATTTTATATTGGATTTCTTATTGCTTTTGCCGTCAAATTACCGATTATACCTTTACATACTTGGTTACCTGACACCCACGGTGAGGCACATTACAGTACCTGTATGCTTCTCGCTGGAATCTTATTAAAAATGGGAGCCTATGGGTTGGTTCGAATCAATATGGAATTATTACCCCACGCTCATTCTATGTTTTCTCCTTGGTTGTTGGTAGTCGGTACAATCCAAATAATTTATGCAGCTTCAACATCTCTCGGTCAACGTAATTTAAAAAAGAGAATAGCCTATTCTTCTGTATCTCATATGGGTTTTATAATTATAGGTATTAGTTCTATAACGGATCCTGGACTTAATGGAGCTATTTTACAAATAATTTCTCATGGATTTATTGGCGCTGCACTTTTTTTCTTGGCAGGAACAAGTTTTATGATCAATTAGGCTTGTTTATCTTGATGAAAT
+
HSNKSNMJSKHIRLSLSSJMOSMNKSIMMKJHKKEEIEGMQOSJSILLBASPJJSIOLIGHHJFLGEE@?76677CGQNSLSKNPLMFJLJKIFEFFSMSRJSMSSSSOSGJHRNPSSQGI>?KRQLOSLSSMNSLLQSSJICFEJMJMIHLKHSLKEKS;;H?99NGFHELPHNKSLQSSLJGKHGGHHJCKFHL@BDF8<.+*()-.=FILSPJSNRLMRGECAAAAI=>JISMKSSJSRSOLSSSLNSJSQSLSSSSPSKCCKSDIJHEKHDDBABACIEEFFSJGNLMLLFFGDFFHSSOSMNMSJMMSIFFGHA@A@BJJLOISKILSLSJRNOJQSNPSSPQNIPEBSLSSKRNMLLHGFFJPPSMPRSQNSKSSSLSSINLNSSNSSKMSMLSIECCEEGNKSF8777?OSH(((((IMSIJNIGIHHKMSJLSMSLRLKJSSJOMSSNSLSLMHNGEEFDIJIJLSLSKKQMKGEGS=OSSLLJKKKLOJSJSJSSNJGJRJMAA=<<;;??<;<6;=<=>G?@111SNPSKISMIKMNOPSOSNLJMSSIMSMDBCCFOSMJPJHLSPSSOFE00001@@AB??@6111>@IHDHLIIIIF99:ESSSMSONOLINMKJJJJFJSHF630,+++*))))BBA7777778SOKKLLSISSRSOJSPHOINSMSSSSPPSSNSJKJISA;734.-----++++.446:KGOKIMKCCCBCNSSJLSSSNLRNLRKLKJLJGJEGGCBBBCBHGFEECCDEEFISKOSNSRKSKSSSNLOPSSSSSSNKJPSNLSLSKKJOSNNRSQPSMMMRSJSJIRRNNLNSJSSSKSQRKJPIMNJIKICCGPSOILSSMSSSKKOLOHHLSMKSJOSPLQOKSQSSRGKGGGFFKSORMSKQLOJJSIHPGSSHIRMJRSOQMMKMNOONQPJMJMSHJSIL71006889=@EHFFGFG7778GKLSNMSMOKSISJKKEDEIG<;/////?/)BKSKLMRSKKOHIIMMSKSPJJSMLSSOJJLOSSSNKPHIIJPSLOMINSIKSSHJSNMSMSMSSOPSSMJQJOMKSNSSJOKSSLISSNGIMMSPROMOPPKHGGGJHMNMPSJLSPSNJSISOSJSSNNSKKJGLHJPJNSSPSRSSROSQMRKPJJOMSORJMSMSRLPDBBCCNHGGGEDKKSSSSSKMMROSSSNSOMPKLSKNNJJJKSMSJOGJGK?FSSNNJLBBCBA<<;;*)))))*)+65511112JHK>,,,,,G@RLSSIOSMKLJI
@4323_45CNXP_1
CGTACGTATTTTTGGCCTAATTCTTCTTCTGATGATCGATTTAACCTCTGATCAAAAAGATATACCTTGGTTATATTTCATCTCTTCAACAAGTTTCGTAATGAGCATAACGGCCCTATTGTTCCGATGGAGAGAAGAACCTATGATTAGCTTTTCAGGAAATTTCCAAACGAACAATTTCAACGAAATCTTTCAATTTCTTATTTTACTATGTTCAACTCTCTGTATTCCTCTATCCGTAGAGTACATTGAATGTACAGAAATGGCTATAACAGAGTTTCTGTTATTCATATTAACAGCTACTCTAGGAGGAATGTTTTTATGTGGTGCTAACGATTTAATAACTATCTTTGTAGCTCTAGAATGTTTCAGTTTATGCTCCTACCTATTATCTGGATATACCAAGAAAGATATACGATCTAATGAGGCTACTATGAAATATTTACTCATGGGTGGGGCAAGCTCTTCTATTCTGGTTTATGGTTTCTCTTGGCTATATGGTTCATCCGGGGGAGAGATTGAGCTTCAAGAAATAGTGAATGGTCTTATCAATACACAAATGTATAACTCCCCAGGAATTTCAATTGCGCTTATATTCATCACTGTAGGAATTGGGTTCAAGCTTTTCCCTAGCCCCTTTTCATCAATGGACTCCTGACGTATACGAAGGATCTCCCACTCCAGTCGTTGCTTTTCTTTCTGTTACTTCGAAAGTAGCTGCTTTAGCTTTAGCCACTCGAATTTTCGATATTCCTTTTTATTTCTTATCAAATGAATGGCATCTTCTTCTGGAAATCCTAGCTATTCTTAGCATGATATTCGGGAATATTGATTGCTATTGCTCAAACAAGCATGAAACGTATGCTTGCATATTCGTCCATAGGTCAAATCGGATATGTAATTATTGGAATAATTGTTGGAGACTCAAATGGTGGATATGCGAGCATGATAACTTATATGCTGTTCTATATCGCCATGAATCTAGGAACTTTTGCTTGCATTATATTATTTGGTCTACGTACCGGAACTGATAACATTCGAGATTATGCAGGATTATACACAAAAGATCCTTTTTTGGCTCTCTCTTTAGCTCTATGTCTCTTATCCCTAGGAGGTCTTCCTCCACTAGCAGGTTTTTTTGGAAAACTCTATTTATTCTGGTGTGGATGGCAGGCAGGCCTATATTTCTTGGTTTCAATAGGACTCCTTACGAGCGTTCTTTCTATCTACTATTATCTAAAAATAATCAAGTTATTAATGACTGGACGAAACCAAGAAATAACCCCTCACATGCGAAATTATAGAATATCCCCTTTAAGATCAAACAATTCCATCGAATTGAGTATGATTGTATGTGTGATAGCATCTACTATACTAGGAATATCAATGAACCCGATTATTGCGATTA
+
LOLKIKKGJIJSSMSMMLKIQMSISLLQNMOSSPSOOMFSNMSMNNSSNKMSSMJSMSSQSRMLSORMIPLIPLSOJSKSOLILSKLMLSMPRKINA<<<<HKFHRISJKLGSSSQKI>>>>>GRINIPSNSMNOLSNSLSPSSMSLLQSSCA@9;555BHJOLNOILNLJFIGIIJROSSJLKFEJHKJKIJE;;;;???GIMSSKMMQLOJFG<<JSKNLKNLNMKJSLJNSKKKSRSRMMLMJOHKSKIIHKJMLHNISKMPMILKJKPJQLPKSPPNOQSMNSSSSJJKNSMIMLSJJLDCG<@ABDIJKNKKE@@A@AKQNNJSMJIHHKJJISJJKMQJJLPKOSSNIRRNMRSSPNLMOKQSNLOKLMNSSKOSSSKJKSOSIISMSLSSMOMLMB2..=???SJHJKMEEEKOGJKNLPHILKNSINMSIPLMOMSOKKHOSINJSSLOMRKJKGIIHJMSPONLSLSNSPOKOSJOMNLLKQRJIJHLHHIIHINMLKNIADCABCFEBB<>>??CHFGGPSKJILJIJFGIGKSLPSJJJKFNJHKQJOKSMSKLMJJI766406HLQSNKMMPKSKSIHKLFGLGIIKIINKHKSEFFEJSM::::=AA@@?BA?1+56,CFEKPGKSMIFMJHGFHHHMJKIPLIJHGJFHIGJGGFGJMHFFJ944GQKIGHEEFEGELNSSFBBC68PSMFEJNKIMSKLSNKKNKOHSMJKNGGIDFKJSJRKJNLOMKLMOQKRSQSPKILSNLNKKKSPKMJRRKLINKMSRPNNISSNHNJGMJLSLKSLSAACJHILJSSPJKHJKIKJKLA>60//0...('&&&(*+*+))),,057BIHQMSHKJNQHIGHLHOM55445BCKDDDSSIJJISNSLKSLIOMQOPMSKKSSOMSLMSPNNSMSLOQSSLOPMLSRMMLMSRMSHSJLJKLJJJMSMOIJSKSLMIMKRGHSNLOMNRMSKSSIISILMSNSSQSNMJJKSSSSPSSMKNPNOPSHJJSOPRJPONSRKNSIKLOKLSMIIIKKNJSMMLSSRQSSLSIJOKSKJKQJIOEFJJKKKSMSGECBCBGLSSSQMPMMNEHLSPSSKILKMMOSLLMMISKSNSSJSNMMLKONH@@ILISNRJIHHPSSSPMSLMLSN96666PLSQMLLJLISSSMPLSMNRSISOLOSIJGGGEG>AD=<8877./.9::::SOQSIJSMJPJLSONGQS=LSSLLISJMMJKHQSLKLKNONSMJSSISLIKPNJJSPRJKLKLILGHHJMSSMOLOQSKHNKHGGFDEDSHHKJJSMKSLJHINLSNSGFNC;;KHOJLJHKIGGEHEDFFIJMKLJHEFEEEIOQINIJKHOINSHKLSHJKKJIIIHHIIHKIKIIJMLMMLJIIGFFFEFHIHLSFFGFFE
@4324_45CNXP_1
AATCGCAATAATCGGGTTCATTGATATTCCTAGTATAGTAGATGCTATCACACATACAATCATACTCAATTCGATGGAATTGTTTGATCTAAAGGGGATATTCTATAATTTCGCATGTGAGGGGTTATTTCTTGGTTTCGTCCAGTCATTAATAACTTGATTATTTTTAGATAATAGTAGATAGAAAGAACGCTCGTAAGGAGTCCTATTGAAACCAAGAAATATAGGCCTGCCTGCCATCCACACCAGAATAAATAGAGTTTTCCAAAAAAACCTGCTAGTGGAGGAAGACCTCCTAGGGATAAGAGACATAGAGCTAAAGAGAGAGCCAAAAAAGGATCTTTTGTGTATAATCCTGCATAATCTCGAATGTTATCAGTTCCGGTACGTAGACCAAATAATATAATGCAAGCAAAAGTTCCTAGATTCATGGCGATATAGAACAGCATATAAGTTATCATGCTCGCATATCCACCATTTGAGTCTCCAACAATTATTCCAATAATTACATATCCGATTTGACCTATGGACGAATATGCAAGCATACGTTTCATGCTTGTTTGAGTAATAGCAATGAGATTCCCGAATATCATGCTAAGAATAGCTAGGATTTCCAGAAGAAGATGCCATTCATTTGATAAGAAATAAAAAGGAATATCGAAAATTCGAGTGGCTAAAGCTAAAGCAGCTACTTTCGAAGTAACAGAAAGAAAAGCAACGACTGGAGTGGGAGATCCTTCGTATACGTCAGGAGTCCATTGATGAAAAGGGGCTAGGGAAAGCTTGAACCCAATTCCTACAGTGATGAATATAAGCGCAATTGAAATTCCTGGGGAGTTATACATTTGTGTATTGATAAGACCATTCACTATTTCTTGAAGCTCAATCTCTCCCCCGGATGAACCATATAGCCAAGAGAAACCATAAACCAGAATAGAAGAGCTTGCCCCACCCATGAGTAAATATTTCATAGTAGCCTCATTAGATCGTATATCTTTCTTGGTATATCCAGATAATAGGTAGGAGCATAAACTGAAACATTCTAGAGCTACAAAGATAGTTATTAAATCGTTAGCACCACATAAAAACATTCCTCCTAGAGTAGCTGTTAATATGAATAACAGAAACTCTGTTATAGCCATTTCTGTACATTCAATGTACTCTACGGATAGAGGAATACAGAGAGTTGAACATAGTAAAATAAGAAATTGAAAGATTTCGTTGAAATTGTTCGTTTGGAAATTTCCTGAAAAGCTAATCATAGGTTCTTCTCTCCATCGGAACAATAGGGCCGTTATGCTCATTACGAAACTTGTTGAAGAGATGAAATATAACCAAGGTATATCTTTTTGATCAGAGGTTAAATCGATCATCAGAAGAAGAATTAGGCCAAAAAGCTAGCATA
+
IQIQISIKLFIH66666SSKJIIINJIIGIJMLLLSLNHLMJHKIKLJLJISOKPSSOMSPRLHJQINHSOMKINQOINLJEFEGGHICC)))8FJRKILIRJSJMNLJMOMMMQQJJKLIIOLNSRHSJNS87777ESOIQSMNSSMJNSKRLSMSNJHKKHLNSSSJMSSRRM......--158?BJLI>>?<8888BQRPJLKSJNIGHKNOLNOQSRSLPJQNJIGSB:<-,34EHSKFJMOJOSOKJMKPOOJILKEFNJSDDSMSSMMJIMNJKPSSHED@@DGKLMKIILORNNKLLIIKPSJNSCB?BDSKIIDSIGBBBCCI?EJSNSMSJPPOSSLQJILSSOJLMSKJSPSKLOG11111JLHIQNSIPQPMPNPKSKM>766666MLKSKQSSSMLIORQKJIJSROSSRLOKJLPSOSQSIHMKIILOSSSSRMSNSSRNMJNMNJLKNOSIGQSMONOSOSOSPSSMSPJMJMNKLJNSSJLKLLSSMLLQSSLSLLLOOISNNOSPNLKOSLPJOKOGKSOKOOLMMMSPLMOPNKNSLNJSROSLSOLSLNLIMJJPNHMSKNINKMB>>DCEGDCFOIKJLHHKGHISLIHHINMHCIIGNSSKKIIJMHJGLKOSSKHHFIFGIKKJPKHSNQNJSNJINF?>>>@GJJSRJHLJINKSNSMKHSKJKLMSLKNIMSMONMMSKSLDBDDD?:>J?;RKMLJKJSKIQSLNSSMSLSMLISKLPKQJISKPSNMSPOKKIMNJNSJHNKSJSKIHKJLKJHIJORKMSKKSHGHGKNMSJKJMKSKQJNJSMMMSOMSOOJSPLHISPSJQMKGJSSNOLJHJLSJKSNPSOSPSNNSJSNNMLJJOLSSPJQSNKNQSNMLSKJJJNHRSRKDA:877IJHJQJSSRIMSLLJSSSIILNNSSNPSNNLLLKHLMKSCDDIJNHSLEIFEEEDSIAFKIHSQMSJMOSLKLMJILLONKSKJLMJIKJKKLHGGEHILJMSLMGKLSIHEEBCCA=:741/..-+*))))5899;BFGKLISPJILQSMSSRMNKJSNSKNKOLILSSPHHIJIGLIJMNNSMSJFKPKJJHNJPPLSSSNKHGGIMJSRNSSKKPGHSMIKJPEJILSJKGNSPIGHSIOISKLSSNMLOMLSC>>@::::;??33111243335>>>>AAA@@QLSMJJSPHMIMKRSMKQLMNRSROKMJJJPMSIM@@A@@KSKJN==40++,./;EKHHLSSSSGHJOPNLLGNSMGSSJLSSIQSRKOJJQMJHHPSQMLKL@??@?C@?@?DGJGHNLSJRNNPSMMKIKLMSKPQOJJSSMSKSOQQMQSSSJJPOJLHH><SOHIGHIJLOKLJNLIIIHGEGHGKJGIJGIKNKRSGHGFGGHFFENSKILGFSJS
@4325_45CNXP_1
GTACGTATTTTTGGCCTAATTCTTCTTCTGATGATCGATTTAACCTCTGATCAAAAAGATATACCTTGGTTATATTTCATCTCTTCAACAAGTTTCGTAATGAGCATAACGGCCCTATTGTTCCGATGGAGAGAAGAACCTATGATTAGCTTTTCAGGAAATTTCCAAACGAACAATTTCAACGAAATCTTTCAATTTCTTATTTTACTATGTTCAACTCTCTGTATTCCTCTATCCGTAGAGTACATTGAATGTACAGAAATGGCTATAACAGAGTTTCTGTTATTCATATTAACAGCTACTCTAGGAGGAATGTTTTTATGTGGTGCTAACGATTTAATAACTATCTTTGTAGCTCTAGAATGTTTCAGTTTATGCTCCTACCTATTATCTGGATATACCAAGAAAGATATACGATCTAATGAGGCTACTATGAAATATTTACTCATGGGTGGGGCAAGCTCTTCTATTCTGGTTTATGGTTTCTCTTGGCTATATGGTTCATCCGGGGGAGAGATTGAGCTTCAAGAAATAGTGAATGGTCTTATCAATACACAAATGTATAACTCCCCAGGAATTTCAATTGCGCTTATATTCATCACTGTAGGAATTGGGTTCAAGCTTTCCCTAGCCCCTTTTCATCAATGGACTCCTGACGTATACGAAGGATCTCCCACTCCAGTCGTTGCTTTTCTTTCTGTTACTTCGAAAGTAGCTGCTTTAGCTTTAGCCACTCGAATTTTCGATATTCCTTTTTATTTCTCATCAAATGAATGGCATCTTCTTCTGGAAATCCTAGCTATTCTTAGCATGATATTCGGGAATCTCATTGCTATTACTCAAACAAGCATGAAACGTATGCTTGCATATTCGTCCATAGGTCAAATCGGATATGTAATTATTGGAATAATTGTTGGAGACTCAAATGGTGGATATGCGAGCATGATAACTTATATGCTGTTCTATATCGCCATGAATCTAGGAACTTTTGCTTGCATTATATTATTTGGTCTACGTACCGGAACTGATAACATTCGAGATTATGCAGGATTATACACAAAAGATCCTTTTTTGGCTCTCTCTTTAGCTCTATGTCTCTTATCCCTAGGAGGTCTTCCTCCACTAGCAGGTTTTTTTGGAAAACTCTATTTATTCTGGTGTGGATGGCAGGCAGGCCTATATTTCTTGGTTTCAATAGGACTCCTTACGAGCGTTCTTTCTATCTACTATTATCTAAAAATAATCAAGTTATTAATGACTGGACGAAACCAAGAAATAACCCCTCACATGCGAAATTATAGAATATCCCCTTTAAGATCAAACAATTCCATCGAATTGAGTATGATTGTATGTGTGATAGCATCTACTATACTAGGAATATCAATGAACCCGATTATTGCGATTA
+
OSSKHNFJLKJQLSMMPQHMJJORPKSJPSSJKSSLIIJSKFISRLLSJJLLSKKJMOMMLMLMNSNSMINSSSNSJJQSLSMSSNJSLMPOSQJOKLNOSEEDCDJJQNSSOJMLMNLKNLSNSLLQSNSMLRKSKSKJSSSSJLPMQLNLRSLB@AKSLRMSMKKHKLJILKGFFHGHIJGGKLSSNSSSPONSISSOMOKJSNLSINSOSIIIRNMLMKILKKOOKNLMKOKMHJSMSJKQQMKSNJSOIKNMNQSQPMSQQJLSHISLIHHIHMKKSKSOLSSMMLLJKGFK998899:999>>AIKOKHMQJLSSRSMMKJMLSGNJGJJLSNMIMKSKKSSMILSOMLOJSSSNIMJILSLSLSISOSPJNSKOSKMJKLPFFHGHSSLLSPOMNPKMSSMSKLPMJKIIHPLSLSIKMSKKSJSLSHKONKSSLOSLQLMMIOMMSMLSSORIMNOJSKRSSMKMJMMISLRQPKILORSMIHEFEHMQLLMKILKSROQGSJLIH;345551111170019:==>AEG:::::MMLLSLOKKKMKSJLIIOSOSOLKRJK??>E=LKSNSSSNSNSSKILNCDDDFSKSKPMIJHPJGIIIJSPMLHNKSKIHSOHG?FF7GHIKSLJSGBADGFIGLHGFIFGIGJJIIEFHIMFGISNIKEF???1;HMHLJJKJSSLDECDOIDEG9HDHFBBJIJJJMQMHSONSOSLSNLKJISSPONSLISCDCFDJJPRKIKMKSPSSGPSKISOSSOJSHOMNJIJKOOMSMSHJOMSJSSPHLJKPIMRJ<;;<CIGFGGHKMKSJLSNPPLOKKJPSKONISMOSSKKPLPOIHHSSRKLSNOKFRNSKKLLLLNKMKKJLKOLISIJMSJMSOISOKOJSPQSIMGFCCDHKSMJJSQIMKSSKSIIA?@=::866757EDEFDEFGFJNNOIMMOKIOIKKSNPLKPNJKSSNSMMOSJIKJGJENQIKSHOJSOSPHSSSJSKSPLLQONMKSJMOSKPILJKJSLJLLKJMSSKSKSOQOQLOLLNJJSOJSSSKSSSOOKKKQMNIMSOOSHI?@ABBBBCGHSMSMIKP95455MQLKIGIHKMLSOKSKSHNSJLKIKGGAKMKONLKLSLJMJEGEC>>>B>??@KSSPKGGFLNNSONPMLPSSSSLSLSMPPMSMIJIIHJKKSLORKJCCBBDHIQIECA@ACCBBCAA<;;;<LSKSSPOKKNNSPJONMOOSSSJSNLMSKMORPQKSLLSSRLSHISNOLJLMSSMKPSJKLOQJMSSILRSLNHNPMSJKLJMSPMKSJKPQOHH=2;B7.@LHLJJRSLEDEDDIGPGHIGHJLLHGFHGHMLHPONLSNMMIMNJILNLKJJJMHJILHLLSNMJJRNPPKNJGFGEEJMJKOOHFEDDF
@4326_45CNXP_1
GGCAATGCAAGGGAAGCCATCGATAAAATAGTGAACATTGTAAATATTTTTGGAATGGAGATAGCCATTCCACCCATTTCATCAAGATAAACAAGCCTAATTCTATCATAACTCGTTCCTGCCAAGAAAAAAAGTGCAGCGCCAATAAATCCATGAGAAATTATTTGTTGAGAAAATCACTCCCATTAAGTCCAGGATCCGTTATAGAACTAATACCTATAATTATAAAACCCATATGAGATACAGAAGAATAGGCTATTCTCTTTTTTAAATTACGTTGACCGAGAGATGTTAAAGCTGCATAAATTATTTGGATTGTACCGACTACCAACAACCAAGGAGAAAACATAGAATGAGCGTGGGGTAATAATTCCATATTGATTCGAACCAACCCATAGGCTCCCATTTTTAATAAGATTCCAGCGAGAAGCATACAGGTACTGTAATGTGCCTCACCGTGGGTGTCAGGTAACCAAGTATGTAAAGGTATAATCGGTAATTTGACGGCAAAAGCAATAAGAAATCCAATATAAAATAGTATTTCAAGTGTAACAGGATAGGATTTATTAGCTAAGAGTTCTAAATTTAATGTTGGTTCGTTCGAACCATATAAACTTATACCTAAAACTCCTATTAATAAAAAAATAGAACTTCCTGCCGTGTACAAAATAAATTTTGTACACGGCAGGAAGTTCTATTTTTTTATTAATAGGAGTTTTAGGTATAAGTTTATATGGTTCGAACGAACCAACAATTTCATTTCTTAGCTAATAAATATTATGTACACTTGAAATACTATTTTATATTGGATTTCTTATTGCTTTTCGTGAGAAATTACCGATTATACCTTTACATACTTGGTTACTGACACCCACGGTGAGGCACATTACAGTACCTGTATGCTTCTCGCTAGGAATCTTATTAAAAATGGGAGCCTATGGGTTGGTTCGAATCAATATGGAATTATTACCCCACGCTCATTCTATGTTTTCTCCTTGGTTGTTGGTAGTCGGTACAATCCAAATAATTTATGCAGCTTTAACATCTCTCGGTCAACGTAATTAAAAAAAGAGAATAGCCTATTCTTCTGTATCTCATATGGGTTTTATAATTATAGGTATTAGTTCTATAACGGATCTGGACTTAATCGACTTTACAAATAATTTCTCATGGATTTATTGGCGCTGCACTTTTTTTCTTGGCAGGAACGAGTTATGATAGAATTAGGCTTGTTTATCTTGATGAAATGGGTGGAATGGCTATCTCCATTCCAAAAAATATTTACAATGTTCACTATTTTATCGATGGCTTCCCTTGCATTGCCA
+
*FILSSJILMGMMJNSKLIJHGIGFLKMSOSSMKSSOLSKKKNNSQJSLMLIINJJ::::<EIGSSNQKSQPMKOCDH30000MNOSLSSSJKLSSSLNLSSLSPKMNSSOSSSKSQSNSQSKMOJJHGLSJLIHK=7761/../?=::99<../>=>?@B?6555,+((((((,,+,+++++6)*?>DDGFGDFHKJGD?;>0/,++.***--88889PKNPLMIJMSSKMLKKPSMPJSQOSQSLKLKSSOQSSSINKSSOKKEEEMGISOPMIJNSJSJ>====NMILSKMPKMSLSSLSPRSMOSMKSSSPSSQKISSOJQSJSNISOLRJROPSLPKSSSSSSSOOSMPISNKOSLQIKIJPSSSOLKSISSSSSLKRSMPOKLLSIMSGJA??@ABE?<=BDFFCHGFSNSQIPLLKILPNSSOLIKMKNSOSKKOMJLNSPSPSJSOQRRMSSSSHOSLFKISOQSONSSKLSSSQJPNSJIIKJLJKSQLJOKJJKFEGEGQSSSSSSNLNSQSSKSLLIRKOISSOROSSJLIPOQLLPJOLLLINQPSSSOLSKSMSOPNSKNMSRSKONJKMMSSSSMSQKMJQSPNHSJNQLPNKNHMJOJOSOMOSKIMJHIJPSPNLSLMKRLQEFEHDFEDEQIOSJLHKKKSPLLOJIIIIKSSSKIKJMNMOIPHPGF>95,('''''')07CFSKKHGH<<<-,,,0,,,-111118;?@@AAABBB:99995553*****('&%$$$&$$$$$%(+,26844545665(((((3334;<<>BDEEDBBAB=;KPFGGI0//./=)5501299:<<='&&&''(**,401<6665579;;:::55665233////*)))*-.//2,/0113576621,,,++.///67@?ABBA?>>==5323,***+CDDD====>@EEEA=>=;876669>A@BA@@A=9877777666421/./-,,,-.1-,/0137678:<;=<=<>938546779>?DCBDGBABCA;;<<=DCC?<;;<===<>?@A=>::9:;<=<<;<>AFI64442.-+*))*&%$%&)+,,,./1444666668955533553334589:;;=<<?;:8<<@??>?@BBBCFDB@?=:997330*++*'%%%&'((),,(%%$%%%$)/687;ABCEIIFDDDCEFEHGLKJJIIEDFEEA:99?AFHA>>67988;:::7-)''')58<=>?:@A@CA?@AA@<9-89>?>>?@BEGBFEEDDGJGFDDDCEG@@??77AAC@BCCIJSEEGFDEGB;;B?433311)'200056789=:>?>;9:@ACCCDDGD
@4327_45CNXP_1
GGCAATGCAAGGGAAGCCATCGATAAAATAGTGAACATTGTAAATATTTTGGAATGGAGATAGCCATTCCACCCATTTCATCAAGATAAACAAGCCTAATTCTATCATAACTCGTTCCTGCCAAGAAAAAAGTGCAGCGCCAATAAATCCATGAGAAATTATTTGTAAAATAGCTCCATTAAGTCCAGGATCCGTTATAGAACTAATACCTATAATTATAAAACCCATATGAGATACAGAAGAATAGGCTATTATTCTTTAAATTACGTTGACCGAGAGATGTTAAAGCTGCATAAATTATTTGGATTGTACCGACTACCAACAACCAAGGAGAAAACATAGAATGAGCGTGGGGTAATAATTCCATATTGATTCGAACCAACCCATAGGCTCCCATTTTTAATAAGATTCCAGCGAGAAGCATACAGGTACTGTAATGTGCCTCACCGTGGGTGTCAGGTAACCAAGTATGTAAAGGTATAATCGGTAATTTGACGGCAAAAGCAATAAGAAATCCAATATAAAATAGTATTTCAAGTGTAACAGGATAGGATTTATTAGCTAAGAGTTCTAAATTTAATGTTGGTTCGTTCGAACCATATAAACTTATACCTAAAACTCCTATTAATAAAAAAATAGAACTTCCTGCCGTGTACAAAATAAATTTTGTAGCCGAATACAGACGTTTCTTTCCACCCCACATGGATAAAAGTAGATAAACGGGAATTAATTCTAATTCCCACATGATGAAAAAAAGTAGAAGATCCCGAGAAGAAAATAATCCTATTTGACCGCTGTACATTGCTAACGTCGGAAATGAAAAAATCGGGAATCCCGAGTAACTGGAAAAGCCGCTAAAGTGGCTAAAGTAGTAATAAATCCCGTCAGTAAAATAGTTCCTATAGAAAGTCCATCTATTCCCATTCTCCAGTAAAAATCAAAAAAATCGATCCATTTAAGTCTTCGGACAGTTGAATTAATGGATCGTCCATTTTAAAATTATAACAAAAAGCGTAGGTCGTTAGAAGAAGTTCTAAGATGCAAATGCATATAGTATACCATTTATTGACTTTATTTCCCCTATGCGGGAGAAATAACATTAATGAACCAGCAGATATTGGAAAAACAACAATTATTGTTAACCAAGGAAAATCATTCATGGTAAAGAAAAGATACACCAGGTCCAAAGAACGCGTACTCAAAAAAAATATATAAATAAAAAATTTTTAACTTTTTTGTCAACCGTATAATAAAAAAAATAAAATGTATTCCAAATTTATTCAAATGAGGTTTTCGGTAACGTATCAATAAGCTAGACCCATACTTCGAGTTGTTTACGTACGA
+
KSSLSQIIDJIMSKKMMMOLSBAB@COGGGHFDECGFSPHOKSLMIE=9JEBAABCMKGMOJGPSRIMNSNGIPHLOPSHMKDHPILIOOSSJMMGKJSJSLSMOQSSISSOSFJSOSPSSSKLJN;6DNIJHIOHISIDCCCSISSSSIHJHSLMSROOINMPLLLKJKSNKKKEC::?>=<881.//:9788;DCBBDFDMNMOKPLROMSIPJSLLONKJIPOSJSSPSKMSLOE@ACA@HBBDKJHQSS)((((++&-CGILJD<;;;B@:99:<AMKOSJLSPSQLSLOKKG@FD99:::SNSMSSSEEGGIKNGNMSKKKMLJLJJHIHFLQSHEDFHSGKHLLILHONSIKQONSHGD><<44446@EEFFGLJOMKQKLFSSISGJE>@;KLICB>>B>;:::<;@@CIHLSKSMJQSNKRMSSSPSMLSRJNSQRSLRNSJRSSIKSRHSLRPSSMQPMSLOQQGHGOQOLJLJJIEEFB@CEA====GGGKSLNSLJHHSPSSSKMIJMJNSQMLPMMSSLKSNSSSOSMSKKPMRNLJSPPMKOLPSMKLSSKSSQKMSKSSOJJSSKKLILLPGFGFIIMLIHGGIISMSLJKKKKKKSQKMDEDINSQONLSMPSSHFHKLSSMLIIMNIJSLE>>>=@EGFGEHLMNSSIKIJMOIHEGILKNPKKHGFJJSPLOJLSFIEE?C.*ABCHGGPFHPLOQLSMQPKSLMQJQJMPSSNKKIJJGSFFFBBGFDA;+()**9FPGFEGIJMMSSMPFGE?@@GJLLSLNMLSKINLKJQSLIHLJLJKLQNLMJA>>('''''(AH::89-,))).DDEOJNOQSSKJKSSSLRLKPPPIHMOKLHFFLIEIGCEFDFJIKISSOSLMKSFFFECEDBDEABEDBA9:::JJHJLLSPSSSSEEDCCCCSDFKIGFEEBB@?@?FE?>=ECGBBB;899893222/--))))+++-.C@??88855778CEGFF=<<<;>?><<>BA@@???FHGLNSNNSSPNLHKDA==43321-2,-2-----JNOLSPSSMSJSSSOSMNSMMPRSNJMSSNM@??@?EJIBDSMDPMLSMPRSMHHJILIMOSSOSLMJNONLJLLSMSSSKNKIKQSSQSJNLKLMKSNLSSPLSSLQQSNSSSJIRKKHIGDDDC<C082KIHHSBCAFECA@?>?BCFEGFE;;;;;=9889>ALSSOSGFMHEKJIFHIMJKNGMMIJHGFEANG>61%$$$%'(&&())>@BBKJIMKHFJIIILQOHINHJIJKMLSKHHPLMF@EBBACB?@@ABGLILGFEHDLIIEDG?===8;85666H@@@FHLNMSOLLMLHJKI
@4328_45CNXP_1
TACGATCGTTTTTGGCCTAATTCTTCTTCTGATGATCGATTTAACCTCTGATCAAAAAGATATACCTTGGTTATATTTCATCTCTTCAACAAGTTTCGTAATGAGCATAACGGCCCTATTGTTCCGATGGAGAGAAGAACCTATGATTAGCTTTTCAGGAAATTTCCAAACGAACAATTTCAACGAAATCTTTCAATTTCTTATTTTACTATGTTCAACTCTCTGTATTCCTCTATCCGTAGAGTACATTGAATGTACAGAAATGGCTATAACAGAGTTTCTGTTATTCATATTAACAGCTACTCTAGGAGGAATGTTTTTATGTGGTGCTAACGATTTAATAACTATCTTTGTAGCTCTAGAATGTTTCAGTTTATGCTCCTACCTATTATCTGGATATACCAAGAAAGATATACGATCTAATGAGGCTACTATGAAATATTTACTCATGGGTGGGGCAAGCTTATTCTATTCTGGTTTATGGTTTCTCTTGGCTATATGGTTCATCCGGGGGAGAGATTGAGCTTCAAGAAATAGTGAATGGTCTTATCAATACACAAATGTATAACTCCCCAGGAATTTCAATTGCGCTTATATTCATCACTGTAGGAATTGGGTTCAAGCTTTCCCTAGCCCCTTTTCATCAATGGACTCCTGACGTATACGAAGGATCTCCCACTCCAGTCGTTGCTTTTCTTTCTGTTACTTCGAAAGTAGCTGCTTTAGCTTTAGCCACTCGAATTTTCGATATTCCTTTTTATTTCTTATCAAATGAATGGCATCTTCTTCTGGAAATCCTAGCTATTCTTAGCATGATATTCGGGAATCTCATTGCTATTACTCAAACAAGCATGAAACGTATGCTTGCATATTCGTCCATAGGTCAAATCGGATATGTAATTATTGGAATAATTGTTGGAGACTCAAATGGTGGATATGCGAGCATGATAACTTATATGCTGTTCTATATCGCCATGAATCTAGGAACTTTTGCTTGCATTATATTATTTGGTCTACGTACCGGAACTGATAACATTCGAGATTATGCAGGATTATACACAAAAGATCCTTTTTTGGCTCTCTCTTTTTAGCTCTATGTCTCTTATCCCTAGGAGGTCTTCCTCCACTCGCCAGTTTGGAAAACTCTATTTATTCTGGTGTGGATGGCAGGCAGGTTATTACTCTTGGTTTCAATAGGACTCCTTACGAGCGTTCTTTCTATCTACTATTATCTAAAAATAATCAAGTTATTAATGACTGGACAAAACCAAGAAATAACCCCTCACATGCGAAATTATAGAATATCCCCTTTAAGATCAAACAATTCCATCGAATTGAGTATGATTGTATGTGTGATAGCATCTACTATACTAGGAATATCAATGAACCCGATTATTGCGATTA
+
IEKHLSHGFEEIMHPLLSLOQMNOONIHIEINRMJJJLKOKJINPJIOKMKSJJNHJKKSJJK@@AAA@AACEHIINNKPSLJNKMNKMSJKLLILNMSIPLKJJSKSLKSIHG<76666FGE>>>?DJFKSG@:<65=889?FEDEGHHJDGIJJEFDQKJLIMMNGRLKHHKRJEKEIGDFCDCIHHKSKQIPIJGIBGKKHMJMGJGHIHKIGIHSNJNJHHJJILIOHOKKOLSNLHNGIIHHJGIHGHJDFEIHHIIJJKJGCHHFGE;:::33335CJKGHIGGFEFGEEEGJGMGHIDEDDCEGGC@?=<==<;7779>?@DHFDCBABBDFIKIGJLKJMKKLP<MKRJLGDBCJIPNLMMMLJIKJHLHGIIHKSSJNMKHBB@?<<=ABABBCCBBABCCSJKHJIAAABB@@@HEHEEDEGF<;::<?9ICC>9:BA<<333-.,+***%%$%*((*+-6::<=FGIGFILJSIKIJIECB?@IGHJFFFFFF:987768;;PHHJIJHKCHFHLIHJOLNKNOHSOOKSJORMLPIILGJFIHHMHMHNKKJIRFEDC766809AB><<;533333110/../())))*DHGJIHKMOJNSROQIPSOHKMNSOLISNAFFIGHEFCJ=222222MHHLHJLMLLMKHKHSILLIPOLPSPPMJHBKNKMPKLKQMOKPGNLMSMNMJSLNSOKKLKILHLGIILHOPJQSSMNNDLIEKMKNKSMMJJSNSQSIGFFIKIFGGD;89?@ADFNJIRCDDEESHIKSSJMSHMHOIGFJFFHPHFJKEB?>==CHGE??B68=@CB@;445?AMIMLDABBAAFECB-,,,,5;=FLLHGKHIIKHGHHKMKJLMJMIKJMJJGFEFFGHGHLSIKHKJKKPILLMJJSKLJLMSJOJSSRLSMLKOOMKMSLNSSKKHFHHJFIHJLIIIJLJJNHKISISNHLNILHIJIKKNSA??CB;::::=@@HGHHMJKOFSSQKSSRJQKHIKLNGHJKIHIKKOPISNKRLLJLISJOERDDBA<7212GHSNSNKMJLFJHPNIJHIHHINLSKQQSONKSSSSRHSHGB>00./555EJRHEDCDEGHLKIIJ7:=:@>>>>>?55555C?<100//1223210&%%%&&&'''')*202=ACBDCDFHJID@EFABC>211)(('''&&&&(*,..5/=>>?BCBCDDCDD<<CDFEEEHEEGGEHHMHHICDCBDRIGS778RNSLSSSSSNSJSLIGHGJJSIHHGG----/LJJRSKSPOKKQNMLKMHKSMKIKJJOKIMSQGSILMHE:2(<.()))))))9:<=<==DFGEFGFHJ?????GGHGJHJHPJIRRKOJGKFIJHSJMIILI@A@?@FFFJJHJHHGFEHFFGGGKKHKGFCCBCC
@4329_45CNXP_1
GGCAATGCAAGGGAAGCCATCGATAAAATAGTGAACATTGTAAATATTTTTGGAATGGAGATAGCCATTCCACCCATTTCATCAAGATAAACAAGCCTAATTCTATCATAACTCGTTCCTGCCAAGAAAAAAAGTGCAGCGCCAATAAATCCATGAGAAATTATTTGTAAAATAGCTCCATTAAGTCCAGGATCCGTTATAGAACTAATACCTATAATTATAAAACCCATATGAGATACAGAAGAATAGGCTATTCTCTTTTTTAAATTACGTTGACCGAGAGATGTTAAAGCTGCATAAATTATTTGGATTGTACCGACTACCAACAACCAAGGAGAAAACATAGAATGAGCGTGGGGTAATAATTCCATATTGATTCGAACCAACCCATAGGCTCCCATTTTTAATAAGATTCCAGCGAGAAGCATACAGGTACTGTAATGTGCCTCACCGTGGGTGTCAGGTAACCAAGTATGTAAAGGTATAATCGGTAATTTGACGGCAAAAGCAATAAGAAATCCAATATAAAATAGTATTTCAAGTGTAACAGGATAGGATTTATTAGCTAAGAGTTCTAAATTTAATGTTGGTTCGTTCGAACCATATAAACTTATACCTAAAACTCCTATTAATAAAAAAATAGAACTTCCTGCCGTGTACAAAATAAATTTTGTAGCCGAATACAGACGTTTCTTTCCACCCCACATGGATAAAAGTAGATAAACGGGAATTAATTCTAATTCCCACATGATGAAAAAAAGTAGAAGATCCCGAGAAGAAAATAATCCTATTTGACCGCTGTACATTGCTAACATCAGGAAATGAAAAAATCGGGAATCCCGAGTAACTGGAAAAGCCGCTAAAGTGGCTAAAGTAGTAATAAATCCCGTCAGTAAAATAGTTCCTATAGAAAGTCCATCTATTCCCATTCTCCAGTAAAAATCAAAAAAATCGATCCATTTATAATCTTCGGACAGTTGAATTAATGGATCGTCCATTTTAAAATTATAACAAAAAGCGTAGGTCGTTAGAAATTATAAGATGCAAATGCATATAGTATACCATTTATTGACTTTATTTCCCCTATGCGGGAGAAATAACATTAATGAACCAGCAGATATTGGAAAAACAACAATTATTGTTAACCAAGGAAAATCATTCGTGGTAAAGACAAGATACACCAGGTCCAAAGAACGCGTACTCAAAAAAAATATATAAATAAAAAATTTTTAACTTTTTTGAGTACGAGTACTTGTCAATAAAAAAAATAAAATGTATTCCAAATTTATTCAAATGAGGTTTTCGGTAACGTATCAATAAGCTAGACCCATACTTCGAGTTGA
+
IKJJSMNSNOJLRSSQKILSLJILJHOPSIPSJSSLSOSRKSLQSSSSRLSSMKORRLLSMSSSSQSMNKILQKSKSMPKOPISKSSSKRNPKSOMLSSLOSKONRLJSLKSSLJINOSRLLPJJGJIIIBSIILJSSSSLHOKRSMOPMSMQSSSKSMNSSIMNKJSCDDLKSFEE>??>>2,+++20158999@?@?A5555556AACDDD@AJJSLNSMHPQSSJSSSJMSONSSQQISMSSOPLNJSLNSMRSOSHDDBPMJSSSSSLSPKNLSMSKHLILLRRSSSMSSOMSSSOPSLNBAAABKSSSSSSKOKSNNSQSSOMSSNOSSSSLPLSRRONSSLMPSQOSLKMSLSOMKOOJSCABACRJSLKSNKSKOGSHGH@?>>>@A@AJH@<=?????BHQOLOSSOSMSSFKSMKPPEC=9556633334ESNQSLILIJSIRPLJRSLSOJJHJJSKNMOOLSMPSOMQOKOJMIJINSSNKLJKMS@KJHGIFJSSNQGFHGISILOKNLMHKNRMSMMKLSIKMMOKNKNSRJSMHJKLSSSLMSKNSSSSONPPKKKLSMKQIOMSMSSLKOSSOKMOSMONILPKSLSOKHHEHFA????CRGEEGPSLSNPKNSSJSHLSPPSKILOIPSJSNLSSMNKJSNGKIJSRD<ONMKMSOJKJIJMJQNMSSLOLJJMKKRMSSJIMSLLMIKSMHGGLNOKPKSSKSPKSSSSPKQOLOMKKSLJLOSMPOSNILSSJNSSHLOSSSSMFEELQMHMHD>B@CFLLMSSLQQSLMMLJSNPSSSMSKNSMSOSQSSSSPSPLIJLIKSJKJBKMPJSJSIHGFQMMLLOSRJKIJLKPKSSRNJKSMSNLPLSMMJSOSMJJSSRJMSJKKSNJMPHLKJLDFDFKKKLMLLMMLKSIJLSHHEFI44335667@BPMSOMMOKIJNPLPLHEGNSSSIMMQLLSQNSMNLQOSMSSKPSSPNMPLHIFGISLSSSKLSRILO@AHKHHPLMSLLMKIIIJSPSNLQJMMINLOOJD>>86/8889;;LLMSOLMOLRINPONSKOKNJKOSSNRSSKSOISSOJSSKQSOKKPOJPLNNKNKLKSMMRSMPQKJHHHGMSSPSNPSSSSKOSSLNONSJJHSJIMMKSKPKPMJPIISSONSJLMSSOKOKIKNSMSOLNIIKLIPIKSSSSNNKFIGJILKIGKHHHLMHIIMSSQOIQNJJHLGIJFJILLJJMLNHLIINKSRKMIQSJIHGGFFEFFEKKNOHSF@ESSSNBGMJIPSKMMMSSNIOSSLSSKSSSKPGIHGGKOPKIIKJSIKMLLKIGHIKNNIJGQKJOOOKSPMIGFSKKK
@4330_45CNXP_1
AATCGCAATAATCGGGTTCATTGATATTCCTAGTATAGTAGATGCTATCACACATACAATCATACTCAATTCGATGGAATTGTTTGATCTTAAAGGGGATATTCTATAATTTCGCATGTGAGGGGTTATTTCTTGGTTTCGTCCAGTCATTAATAACTTGATTATTTTTAGATAATAGTAGATAGAAAGAACGCTCGTAAGGAGTCCTATTGAAACCAAGAAATATAGGCCTGCCTGCCATCCACACCAGAATAAATAGAGTTTTCCAAAAAAACCTGCTAGTGGAGGAAGACCTCCTAGGGATAAGAGACATAGAGCTAAAGAGAGAGCCAAAAAAGGATCTTTTGTGTATAATCCTGCATAATCTCGAATGTTATCAGTTCCGGTACGTAGACCAAATAATATAATGCAAGCAAAAGTTCCTAGATTCATGGCGATATAGAACAGCATATAAGTTATCATGCTCGCATATCCACCATTTGAGTCTCCAACAATTATTCCAATAATTACATATCCGATTTGACCTATGGACGAATATGCAAGCATACGTTTCATGCTTGTTTGAGTAATAGCAATGAGATTCCCGAATATCATGCTAAGAATAGCTAGGATTTCCAGAAGAAGATGCCATTCATTTGATAAGAAATAAAAAGGAATATCGAAAATTCGAGTGGCTAAAGCTAAAGCAGCTACTTTCGAAGTGACGGAAAAAAAAAGCAACGACTGGAGTGGGAGATCCTTCGTATACGTCAGGAGTCCATTGATGAAGGGCTAGGGAAAGCTTGAACCCAATTCCTACAGTGATGAATATAAGCGCAATTGAAATTCCTGGGGAGTTATACATTTGTGTATTGATAAGACCATTCACTATTTCTTGAAGCTCAATCTCTTCCCCCGGATGAAGACGTATAGCCAAGAGAAACCATAAACCAGAATAGAAGAGCTTGCCCCACCCATGAGTAAATATTTCATAGTAGCCTCATTAGATCGTATATCTTTCTTGGTATATCCAGATAATAGGTAGGAGCATAAACTGAAACATTCTAGAGCTACAAAGATAGTTATTAAATCGTTAGCACCACATAAAAACATTCCTCCTAGAGTAGCTGTTAATATGAATAACAGAAACTCTGTTATAGCCATTTCTGTACATTCAATGTACTCTACGGATAGAGGAATACAGAGAGTTGAACATAGTAAAATAAGAAATTGAAAGATTTCGTTGAAATTGTTCGTTTGGAAATTTCCTGAAAAGCTAATCATAGGTTCTTCTCTCCATCGGAACAATAGGGCCGTTATGCTCATTACGAAACTTGTTGAAGAGATGAAATATAACCAAGGTATATCTTTTTGATCAGAGGTTAAATCGATCATCAGAAGAAGAATTAGGCCAAAAATACGTACGA
+
SINFDBABDDFMACBCCD>=<=AFIG22223HLLEFGFGIOJIKMKLGJSNLNJSOQOSOOKLMQRHJLKIGLKKHKIQOSPMMRNLSFN@<<<NONMJSKJKIHHJMSRKSMOSMHLQLLPJQNSHSINSNSLIIEHHJDCCDNSJPNKPLKRQLRSRMOSNONJNSSSOLLSRILMSJLIIIHKKSOKPSJSIN@@@SOSKLLJPQQLKKHOLSLIISLPOSKJSNLPSJOLSSSSSNSLNSSOSSSLRRMSPNDDEDCD3.GGI@@GISSSKMMSKSSPSLKSSSHMSNJSONQOJJLSKMKKBLSKPPSECCBBGEJSPMJIIJJHIDEGKOSMNMRKOSSSNSSJJSSSSSSSNSISRSSLPLSSMOSSSSMMSJSMHJIGFKSKOKHJPJISSSSOMKSMOIMHELSHIJQSMMMSKNIILJJIKNLNLMJORHMSLPQOKSRKPKNSSSONSOMKSSSSQSSKSQSLOLNOMOSNSLLLJPSSSSKKSOKHSJRKNKMSNLKSNSMLMOSGKNSSPSSKJOLSNJKJJHSSOKNINJOLSMSKRSMSOQKKSNLSLSOPKIKJHNSFDFEENSNSIKNFFSSSMFFEDDDFHCDKSKSJNSLSIMSNEI><BCA?EJHGIIRLSSSKSNQQLLFKKSSJSHIJIPIKIOIPIHFFSHKJMKQKKGJOMMMOJMSOLSSSQFEGHELCOLISJOGJ0//---,/65336ABDCEDEEIG9999EQNJSJIKHKOGGDCDGGNIHLNSKPLHFB>AD;;:)(('(624556DDIOJJPFBBCEMJSOKJKSNNSNJSKLPNOISNIOMKMKIGILILKQQSMOHI3333SSIIGSJSKSSLJMMSKSKNRSMSKJQISNSMQLLFGIFGSNNIHLJJRGIKIHHG.**,998:>?:<;51*''(*'))*)))+-56BAEBCDHGHGFHPDC=<<<=BEBAA>;;;:9:=;6>4/,,----077644556688::=FGIFGHEGMJRHIHFJMLNILPKIQSSOSOSISJOKISKLMKIPLSNQNLNOQLSJMMPLLKLLOJLNILJRHKSQIILKKJSMKSMSSLKJPNIOSORJNLKNIJSKORLRSJPPLMKKQPSMONKSRIOOSKLIFGHGIMSOJHHIFIHLMNMSLJQSLNLSMNKNSSRKKJNOMSIOISKSILKFHKS@@@AAHRMLJSMNMIPMLJKNSMSICCEJSHHIMLJRLNOHSSJIMSFJKFJG@ALPNMFG75+**/0FFGOHNMLSOJMSLGHKGBCD=<=555689::894::F==HEDDDFHHHFGHGHKJHJOKMGIIJJHHGGOMJMLMMSMMRSNKKNHHIGHHIJIFNIHJHNGHEGHJHIKMSKHMPSSJKMJHLKHIFEEEDFHEKGGJHGSQSFEFBFEIHGHLMLSKIHFGEGG
@4331_45CNXP_1
AATCGCAATAATCGGGTTCATTGATATTCCTAGTATAGTAGATGCTATCACACATACAATCATACTCAATTCGATGGAATTGTTTGATCTTAAAGGGGATATTCTATAATTTCGCATGTGAGGGGTTATTTCTTGGTTTCGTCCAGTCATTAATAACTTGATTATTTTTAGATAATAGTAGATAGAAAGAACGCTCGTAAGGAGTCCTATTGAAACCAAGAAATATAGGCCTGCCTGCCATCCACACCAGAAGAATTAGGCCAAAAAGCTAGCATA
+
KKSILLHLLMMMLKKIIMSOSSSNSNQQPSSOKMNKSOJSOKGJHOMQMLKKKPSSMORLLSSKMOLOSSRKQSJMPSSSMIHMSSQSSHB<<=BGSPNIIKSSSLLKKKSOQRNNNOSFEFSSOLSRSKOSSSPIMQNHPHHSLRSOKNONMMKKSNSMRSSKOJSEEFEEKSSJFFGEENGBBBDFLNNSEFEA?@@EKKLSGHHJLHHLISMSMLHMPNSPQNOSLJOLGHIMKQSJSLLSLNIHFFGSNKNKGEEDEHIREMMLKQECDGGH
@4332_45CNXP_1
AATCGCAATAATCGGGTTCATTGATATTCCTAGTATAGTAGATGCTATCACACATACAATCATACTGGATTCGATGGAATTGTTTGATCTAAAGGGGATATTCTATAATTTCGCATGTGAGGGGTTATTTCTGGTTTCGTCCAGTCATTAATAACTTGATTATTTTTAGATAATAGTAGATAGAAAGAACGCTCGTAAGGAGTCCTATTGAAACCAAGAAATATAGGCCTGCCTGCCATCCACACCAGAATAAATAGAGTTTTCCAAAAAAACCTGCTAGTGGAGGAAGACCTCCTAGGGATAAGAGACATAGAGCTAAAGAGAGAGCCAAAAAAGGATCTTTTGTGTATAATCCTGCATAATCTCGAATGTTATCAGTTCCGGTACGTAGACCAAATAATATAATGCAAGCAAAAGTTCCTAGATTCATGGCGATATACGAACAGCATATAAGTTATCATGCTCGCATATCCACCATTTGAGTCTCCAACAATTATTCCAATAATTACATATCCGATTTGACCTATGGACGAATATGCAAGCATACGTTTCATGCTTGTTTGAGTAATAGCAATGAGATTCCCGAATATCATGCTAAGAATAGCTAGGATTTCCAGAAGAATGCCATTCATTTGATAAGAAATAAAAAGGAATATCGAAAATTCGAGTGGCTAAAGCTAAAGCAGCTACTTTCGAAGTAACAGAAAGAAAAGCAACGACTGGAGTGGGAGATCCTTCGTATACGTCAGGAGTCCATTGATGAAAAGGGGCTAGGGAAAGCTTGAACCCAATTCCTACAGTGATGAATATAAGCGCAATTGAAATTCCTGGGGAGTTATACATTTGTGTATTGATAAGACCATTCACTATTTCTTGAAGCTCAATCTCTCCCCCGGATGAACCATATAGCCAAGAGAAACCATAAACCAGAATAGAAGAGCTTGCCCCACCCATGAGTAAATATTTCATAGTAGCCTCATTAGATCGTATATCTTTCTTGGTATATCCAGATAATAGGTAGGAGCATAAACTGAAACATTCTAGAGCTACAAAGATAGTTATTAAATCGTTAGCACCACATAAAAACATTCCTCCTAGAGTAGCTGTTAATATGAATAACAGAAACTCTGTTATAGCCATTTCTGTACATTCAACTCTCTCTGCGGATAGAGGAATACGAGAGTTGAACATAGTAAAATAAGAAATTGAAAGATTTCGTTGAAATTGTTCGTTTGGAAATTTCCTGAAAAGCTAATCATAGGTTCTTCTCTCCATCGGAACAATAGGGCCGTTATGCTCATTACGAAACTTGTTGAAGAGATGAGCATAACGGCCCTATTGCTCCGATGGAGAAAAGGTATCATTAGCTTTTCAGGAAATTTCCAAACGAACAATTTCAACGAAATCTTTCAATTTCTTATTTTACTATGTTCAACTCTCTGTATTCCTCTATCCGTAGAGTACATTGAATGTACAGAAATGGCTATAACAGAGTTTCTGTTATTCATATTAACAGCTACTCTAGGAGGAATGTTTTTATGTGGTGCTAACGATTTAATAACTATCTTTGTAGCTCTAGAATGTTTCACTTTTATGCTCCTACCTATCTGGATATACCAAGAAAAATATCGATCTAGATGAGGCTACTATGAAATATTTACTCATGGGTGGGGCAAGCCTTCTATTCTGGTTTATGGTTTCTCTTGGCTATATGCGGGGGAGAGATTGAGCTTCAAGATAGTGAATGGTCTTATCAATACACAAATGTATAACTCCCAGGAATTTCAATTGCGCTTATATTCATCACTGTAGGAATTGGGTTCAAGCTTTCCCTAGCCTTCATCAATGGACTCCTGACATTTATACGAAGGATCTCCCACTCCAGTCGTTGCTTTTCTTTCTGTTACTTCGAAAGTAGCTGCTTTAGCTTTAGCCACTCGAATTTTCGATATTCCTTTTTATTTCTTATCAAATGAATGGCATCTTCTTCTGGAAATCCTAGCTATTCTTAGCATGATATTCGGGAATCTCATTGCTATTACTCAAACAAGCATGAAACCTATGTTTTTCGTCTCATTCCATCCCCGTTCAAATCGGATATGTAATTATTGGAATAATTGTTGGAGACTCAAAATGGTGGATATGCGAGCATGATAACTTATATGCTGTTCTATATCGCCATGAATCTAGGAACTTTTGCTTGCATTATATTATTTGGTCTACGTACCGGAACTGATAACATTCGAGATTATGCAGGATTATACACAAAAGATCCTTTTTTGGCTCTCTCTTTAGCTCTATGTCTCTTATCCCTAGGAGGTCTTCCTCCACTAGCAGGTTTTTTTGGAAAACTCTATTTATTACAGTGTGGATGGCAGGCAGGCCTATATTTCTTGGTTTCAATAGGACTCCTTACGAGCGTTCTTTCTATCTACTATTATCTAAAAATAATCAAGTTATTAATGACTGGACGAAACCAAGAAATAACCCCTCACATGCGAAATTATAGAATATCCCCTTTAAGATCAAACAATTCCATCGAATTGAGTATGATTGTATGTGTGATAGCATCTACTATACTAGGAATATCAATGAACCCGATTATTGC
+
OLMNSLLIHIMINJMLKSSSJLNKOMLSOSSNNLKISPLLOIKLKMNIKOJKKJPNSKJLA@A>>>'''''(+++*++++++***&&&&&&&(57CGLGCSIEIGIHRSJPIMSJHKSAA@@BA@@100.*)'&'())))*,;=@AACKKMSKLPSMPRQPLNSNSPPLOSHSSLSSJONIHGIJNKQJQNSOMJIMSMSMKSOPSLOSHNKOOLMJKMQKKJIJGHGBD98878@A;<FGFGJIKFENNMOMSSSIFIIIJICA56CFGSSSSSOKQHSPIEKHE?ELKPJKCBB@@AC<=965-+**))*-----.;;;??>;;<=>CDHHSSOLKOMSRSSOSPSKPNQQSSNLSPOJKSSMRIIJJJKSHG>?:666=55522,+&%%%(*9EFIJSSIGGLJK@?@@@ADIA?3222/0/1228789=111112-+++,/2:>?@SKKQNPRNLSLMSJGEEGPNSRNMJSRLLNMGKMKLKMKMKGFOF=====GILKNSLPSNMMSFEBAABEKNLJSJNGIGHDFFEGRKKKILLLQJLJHISOLJJKLJIJHIGFKRGJMEEFEEKCB=<;;102/0=>>HJFFFFCEEBCEDFCDDCDEDGFIDG:400265(()4335:GJFFDDDCDBCGNHCAGGKSJJKIJMJHJOLSKQSNJKHIJIMIMKKPQJJLKLOKSSJMKNGJHJHIIGFFKGLJNJAII?4MRNIKKLSOHGFOFJIJHAJIIH@===>KKSKMDADDBFG;A++BFIQIFMHJNGNKJLOLQMIMSOLIC;999HIINIKLOSSLGGKJKJFHFFHPOOLJLFIIHSNQSPSNSKLPSLQLLMKNJNKNSMLQSSSOSPMLPFK>BEIFGQGIJOIISNGGMFGGMLMSHPKKMLSGKCEEDIGPGKHSIMSLMMSLMJSKQPRNSINMJJOIJJIGMIIJISQIFB<64330//014927:::;;IMOKKJSSNQJRIKSQRJQHMJILHIKMIILNKKKOSHJLGJROPQPJOJQLQMISPNJSJQJMJSEFDBB@A@AABBIIJFEHHKRQJKSMLLMKKQJSLSLOLJMHGDFEGMPIGQIMLSKFIJKMS@E22?AGMEBA?@ADSKSMPSKPSHRSSSSKNJMLKHF@<?*))))>A@A;<<<433432111133&&%%$%&*''''(06789:9::87/.-.5=<544459/////;61?CCEEFGIHFIHJLJSNJSSJNPJQKOESDDCCCOSMMJJKISMSSJSLNNORSRSSOIJNFKSOJJJSNMSHH?@KKHILSKOSLMNJJJIFHFFIFHKKLPJMEGILMKKIJKJIGLJLNDDBBBAAACBC@@A>9555833.-*)('())(''''%%$$$%%&'+++++-*/559ADDHECB??>:=>>>;:889@??><<;;;866512545611111:>@BCCDBBECEDFHFGICBBBACCEDGDCA@;7231001:;<444213..///0<=@D@EEDBCC><;82-,,,1+,01268;88::::.,'&&&&)+,((((.15<AA?>>>>AFEDDF@>99ED@A=00000;<><:9997444>8:;::810222111222-('')),*16666432210-,,//0021111101-+,,+*)*-*&&'()0,((&'**)-4422257777AAAAABGEDB;876.+*((*+))&&&'+--5;::??@BCDD@22222?>====<875/-+--.0=?>>===<:;:9980,,++,('*)**34=?>>>>?BFCDDFFFDEFCCEDC<;;;76655:976650,,++--+****,.00234677778)())=<==AA@@?==<;<=;:;4--//,()'(5321123>?>==92/.+++,,,-::::<==<:9++*'(-..8@BDEDEEDBBA;4>?>8<<==1000*+@ACDFCEEGGEDJG?BAAA?;AFEDBBB@A???BC;10001311115>>66682<<--B?????CEEDFG@@;;;:::6679?FGDC@;9;<<<ADEFHFFHHHEHJKSRNCBB?FFFGEFGGFFKGIGFHHC???>>?><;93/.-('''')33442)%%%%$$#$$''(''&&$%%&)*--/233344456678:==<;;630.--'&&%%%%&&&&&(0,+..,,122333355446::??@?A?DEJGG54444>@ADDGLIFGEDB;;;;;AABCKK?HEGGC=999@AFGDEEGEEEFIHHJJIGIDEADDBBBBBBCEFEFFEGE@>?A@@?@BGFGHKLIHHFFFDC@AFEFC?61*+643;444444420022+6:<<ABBBBBD@@B9:AEC7DFCA@?@>>><;;962113467:9779<@<;:89:;=?=862111/./'%$#$%*4<=@BDDDHIGEIFCCDDCFJONDHSIFGIIC??<:;;:82/-++,,/2247<<::>=47:;=BBCFCDCFE?@>>>EKHFCB****>??>BAC@@BCEFDCEA@@@>=<;;>?BADEDCEHGDCDDCCEA@AABNGDEB@@?@A;>>FAA<4<=;:64432))(().--0*(('(./.--..;>??@@ABBDDD@AB@BDIFGFDCCDACCBBDCEDCDA??>;7544-***+,,,-0
@4333_45CNXP_1
CGTACGTAAACACTCGAAGTATGGGTCTAGCTTATTGATACGTTACCGAAAACCTCATTTGAATAAATTTGGAATACATTTTATTTTTTTTATTGACAAGTACTCGTACTCAAAAAAGTTAAAAATTTTTTATTTATATATTTTTTTTGAGTACGCGTTCTTTGGACCTGGTGTATCTTGTCTTTACCACGAATGATTTTCCTTGGTTAACAATAATTGTTGTTTTTCCAATATCTGCTGGTTCATTAATGTTATTTCTCCCGCATAGGGGAAATAAAGTCAACAAATGGTATACTATATGCATTTGCATCTTAGAACTTCTTCTAACGACCTACGCTTTTTGTTATAATTTTAAAATGGACGATCCATTAATTCAACTGTCCGAAGATTATAAATGGATCGATTTTTTTTGATTTTTACTGGAGAATGGGAATAGATGGACTTTCTATAGGAACTATTTTACTGACGGGATTTATTACTACTTTAGCCACTTTAGCGGCTTTTCCAGTTACTCGGGATTCCCCGATTTTTTCATTTCCTGATGTTAGCAATGTACAGCGGTCAAATAGGATTATTTTCTTCTCGGGATCTTCTACTTTTTTTCATCGTGGGAATTAGAATTAATTCCCGTTTATCTACTTTTATCGTGGGGTGGAAAGAAACGTCTGTATTCGGCTACAAAATTTATTTTGTACACGGCAGGAAGTTCTATTTTTTTATTAATAGGAGTTTTAGGTATAAGTTTATATGGTTCGAACGAACCAACATTAAATTTAGAACTCTTAGCTAATAAATCCTATCCTGTTACACTTGAAATACTATTTTATATTGGATTTCTTATTGCTTTTGCCGTCAAATTACCGATTATACCTTTACATACTTGGTTACCTGACACCCACGGTGAGGCACATTACAGTACCTGTATGCTTCTCGCTGGAATCTTATTAAAAATGGGAGCCTATGGGTTGGTTCGAATCAATATGGAATTATTACCCCACGCTCATTCTATGTTTTCTCCTTGGTTGTTGGTAGTCGGTACAATCCAAATAATTTATGCAGCTTTAACATCTCTCGGTCAACGTAATTTAAAAAAGAGAATAGCCTATTCTTCTGTATCTCATATGGGTTTTATAATTATAGGTATTAGTTCTATAACGGATCCTGGACTTAATGGAGCTATTTTACAAATAATTTCTCATGGATTTATT
+
MKLHNNSGHLHJHIKHLSMOOIIJRJLSKMPJJGJPJLSLSMMJRQJSMMSQNQSOJLSSMSNJSJILKQMOSQSSOPKLLLJHCPPSSSSNRLNJHLHIHFOOJKMI6)))+>EKMGLICCLINIFLHSSNMSSLMKIIRJIHSSSNMMMIIQIONMSIFGC<=MSKSLLSQSQPRLOLSMOKPNSQSSMKNSNOHSNNSLPRMMQSPOSMJSMSSLSOJKSLPSSSSNPSKJMMQSQLKSNOLSSLSOLKMHJQSPOKDB@NLIHQNKMMSJJGEDCB@9@/.../FFFFGGKIMLOLKMMKSKLSNKSPSMOSNHQIMMPOLIMNKPPNRMJMNRSMSQOJRMJMNKOSSIMQKSHSKIIIIGGKKJOISJEFJHGHSJHGFHLMNNMSKKLIMIMSLHFKGIHSSSLJHDBHSSMOHIHJSIKKKKKMLSIJNHLLOLHIHGSQSLNJJIKMISKSLJNH888GJJFIJKLJKLKMJJILIMLKSONSPSKLSNIHJKKSSOIGIPLIIGIGIKKRDCF0,GHCEFLNJDHIJLHKHJIJGHJJKJHKKMHHGFEEGHGFKHNFDGHSRLPSQSEGG>>FECEEQFSKMPKPFGHSSSSE:<****+BCSJOKKPNIOMMDA25E6H1-,;75556:@C<FKGEFHSNSMKCEDFGIPOJKNKNSNPPMJONSKSHJNJOLNKPLSSNMOMSPQHC==CDEFGHJGQJHJPSSSSSLKQMNSRIMHFSKSPNNIJJSKSKSPKSOHHFHD85555HNKSLPMRJDIOOJKKDIKLKJNSKRMLSSSSKIJJBBCCEMPNLHKHPLIOKJOSSJLPOHHOSMMOQMKMSILSNSJSKSOMLISSSLSOKSIRSOSMQJKSNPLPSINJNOPJSQSLOKSNSJSMLSQKMSOKLSRQLSRSKSMSOMSKLSSOMKILPNMINPLSMSQNKNNOKSLSJSPKNOSMLPNOSHJLNOMKMMJOQNSSSLSKOLSSIMJSKMSMSIISKJSOOPNSJJKNQKKNSRKMSSNHLNLRQNHKSSINHRRJNSSNPILPSLOSNMOMMNRHIMPKJNSLLKLKRPSSOSPPSSORMLJPORSLPKIINKMSKMNNSSQMLKJLIJNLLMISSROQKNSSOKMSKSOSMPNSRRKKJMKJLLSPMQHLSSQMRMSOQLHJPKOSSLMOMPRSMMLKMKMSKHOMSPMROLMPNSMJKRNPRNQMKLSMSNORR
@4334_45CNXP_1
ATGCTAGCTTTTTGGCCTAATTCTTCTTCTGATAAAGACGCTATTTTGTCACAGCCACGGCGAGAATGAACCCGATTATTGCGATTA
+
QLNLRKPIIB3000ABBCISKOQSKSSSSJLKSIRHJKPIJEMSMMSSORJSMKLSSLSSKOSLLMHFIIIJRKJSJLSMLMOIILH
@4335_45CNXP_1
CGTACGTAAACAACTCGAAGTATGGGCTTCCCTTGCATTGCCTACGATCGAACAACTCGAAGTATGGGCTTCCCTTGCATTGCCA
+
JKJSPGGFEGJJJONOOSOQMSSIJIFHH>>>==>=>?SJKSKIILIMJFFFGHJLOLSKLPPONLOKQKSLSSMPMJJLJKRLJ
@4336_45CNXP_1
CGTACGTAAACAACTCGAAGTATGGGTCTAGCTTATTGATACGTTACCGAAAACCTCATTTGAATAAATTTGGAATACATTTTATTTTTTTTATTGACAAGTACTCGTACTCAAAAAAGTTAAAAATTTTTTATTTATATATTTTTTTTGAGTACGCGTTCTTTGGACCTGGTGTATCTTGTCTTTACCACGAATGATTTTCCTTGGTTAACAATAATTGTTGTTTTTCCAATATCTGCTGGTTCATTAATGTTATTTCTCCCGCATAGGGGAAATAAAGTCAATAAATGGTATACTATATGCATTTGCATCTTAGAACTTCTTCTAACGACCTACGCTTTTTGTTATAATTTTAAAATGGACGATCCATTAATTCAACTGTCCGAAGATTATAAATGGATCGATTTTTTTGATTTTTACTGGAGAATGGGAATAGATGGACTTTCTATAGGAACTATTTTACTGACGGGATTTATTACTACTTTAGCCACTTTAGCGGCTTTTCCAGTTACTCGGGCTTCCCTTGCATTGCCA
+
LIPHJIOJHJKIMRLKMNSLSNSMKHKKJEGC;889SKNSMSJLJJNMMHQKSMPKLMSSMNSMSKKSJKLKJJSKNSSSIHSMNLSLSSSSPSSLOJEDCCCC@??ABAEDCBKKSNMJGBBKNRSGNSSSQPKKLOPKJNDB@SSSSIGGEGRHFEDEDCHFBDHRKSSSKMJSOSSSRJNSSPMPSLSKSSQLJQSOPM;@J//JLJQLNMIJIKISIKSBCBBKLSLKMLSSSRMKOLSMNSPSNNPLSKMNKLSRCSEDJCD>==?GOLJPJSIGILJHRQSQSNLMJINJSJPNSQSKJSMMLSSSOHCDGJJLSPKRSJMSSLSGNKKHLOPOKSSQJRROOIKMKSLLSSSSKMGDCCDHMNSLLSNE00002;1107IJMSKKJJNKS::::876657@HGHFEHBLJKMSHJJIGHIGIKGGNHLMKIMKHGGFEGSNLJJILJIIIIKSOLOJSMSEGEEFNKSMSPGI:999?8CHPLKKOSNPPOJGHGIJILIHHKJJLILFKHKLSSLPIKICC>:742
@4337_45CNXP_1
AATCGCAATAATCGGGTTCATTGATATTCCTAGTATAGTAGATGCTATCACACATACAATCATACTCAATTCGATGGAATTGTTTGATCTTAAAGGGGATATTCTATAATTTCGCATGTGAGGGGTTATTTCTTGGTTTCGTCCAGTCATTAATAACTTGATTATTTTTAGATAATAGTAGATAGAAAGAACGCTCGTAAGGAGTCCTATTGAAACCAAGAAATATAGGCCTGCCTGCCATCCACACCAGAATAAATAGAGTTTTCCAAAAAAACCTGCTAGTGGAGGAAGACCTCCTAGGGATAAGAGACATAGAGCTAAAGAGAGAGCCAAAAAAGGATCTTTTGTGTATAATCCTGCATAATCTCGAATGTTATCAGTTCCGGTACGTAGACCAAATAATATAATGCAAGCAAAAGTTCCTAGATTCATGGCGATATAGAACAGCATATAAGTTATCATGCTCGCATATCCACCATTTGAGTCTCCAACAATTATTCCAATAATTACATATCCGATTTGACCTATGGACGAATATGCAAGCATACGTTTCATGCTTGTTTGAGTAATAGCAATGAGATTCCCGAATATCATGCTAAGAATAGCTAGGATTTCCAGAAGAAGATGCCATTCATTTGATAAGAAATAAAAAGGAATATCGAAAATTCGAGTGGCTAAAGCTAAAGCAGCTACTTTCGAAGTAACAGAAAGAAAAGCAACGACTGGAGTGGGAGATCCTTCGTATACGTCAGGAGTCCATTGATGAAAAGGGGCTAGGGAAAGCTTGAACCCAATTCCTACAGTGATGAATATAAGCGCAATTGAAATTCCTGGGGAGTTATACATTTGTGTATTGATAAGACCATTCACTATTTCTTGAAGCTCAATCTCTCCCCCGGATGAACCATATAGCCAAGAGAAACCATAAACCAGAATAGAAGAGCTTGCCCCACCCATGAGTAAATATTTCATAGTAGCCTCATTAGATCATATATCTTTCTTGGTATATCCAGATAATAGGTAGGAGCATAAACTGAAACATTCTAGAGCTACAAAGATAGTTATTAAATCGTTAGCACCACATAAAAACATTCCTCCTAGAGTAGCTGTTAATATGAATAACAGAAACTCTGTTATAGCCATTTCTGTACATTCAATGTACTCTACGGATAGAGGAATACAGAGAGTTGAACATAGTAAAATAAGAAATTGAAAGATTTCGTTGAAATTGTTCGTTTGGAAATTTCCTGAAAAGCTAATCATAGGTTCTTCTCTCCATCGGAACAATAGGGCCGTTATGCTCATTACGAAACTTGTTGAAGAGATGAAATATAACCAAGGTATATCTTTTTGATCAGAGGTTAAATCGATCATCAGAAGAAGAATTAGGCCAAAAATACGTACGA
+
LSSGIIFFGHMOOMJINJJSKSOILOOLOSSSONKSMSSOOJGLJMKNOPLSSOSNIMNJMSOQKOFLIIKMSOJMNKLIIHSJNOLKLJB==?QIJRNMIHLKMMLKKISRMNMKHLKMGLKOJMSKMSLMSPHJIOIMJRGKKJKSSSMSQKLPQSOKISPKKSNSSPNMKMLLNOSKMHNIIPNOOLSSNSQSLQNKQLSQSNSSJHSLLSKKLHSOLJSMLLKJSOSSSJSLNLIJJMSMOLLMNKOPKISKSSSSNSIIJHJ?@MNSSQSQSLMMGBBCPJLOSKSQLQSPMPNSIOMOJJKSMMIPSMHGFKMISRNKIGA???@ACCDQOIMKSSSMSSNSSKLSLLNSMSSRPMOMLNSPMSMLSSSNPKJDJHJLPLMSOIMJILIMMQRSSOLMRKLPSSKKJQDJIOOKKQPPQIKSLMSMSQLIHJLLIHIHISNSKIKSOQKSLJKLSSNOKKSMMLNSSSNKKSOSQSSSMRSSOMSSPOPJMSMKJKPLMNQKKIKLNNSKSSJKSNKNSSSJMIIG?>>>>GEGDFGLPSIRKHJLSLLJMSSIBLSGLSKSQKOKMKSOLJMSKIACGESQRSKKSMRHHKIEFGIIJMLLPSJIJS>DCBIJKSSKJHHKHJRKJIQJIKHNJHHIKJIKLSKQRLSSIOSIKGFEGSLJMRIIGKGIHNSIJSHOJNQKJKIISNLIDIKSPLIMKKLPSSPJJNMNSKIJLLHPSKNLSJJSHGJNDGGJMDEBCBCAA@BGGOSSKMHKMOSJHESKLMKLSIJ?;;;;FGDB=9532001(.**,,-9CBCDDCJJJKSJJJKJPKJHHLNISPJSKOKIFLOIJKIMKJLLPJSSNMSSSOOPRIKNKKMKSSOJSPJHSRPNSLISISSSFDDEERQSB?>BCBNKIKKHIKLOLMSPLPNJLQQMSOKLKGMKPLJIPLLKIEJCKSQSLMEFGILISBEIJLNHIIHJKB<>821446<<?AACCGEBCDCDOSHIHHESISJHHKKSPMSOMJSLINOKPSQSOSJSLPNOMNGHRHKKMSIRMSPSSLJKOLSRSSISMJMNSNSRSSLLSKPINOHQMOSQLJKPNIMSOSONNMKMNPLLLKIKHILFLOOJQKQSKSNOSKOJNKSNLSPLNSQEFOLIKKJQSNMPSRSKPOJIPQIKKKRLKIHINJJ==<=?GMQJMSLNJJJLLMJPLKKIILKKLNOMPLSKKQNCJOSNNKSSQIKSMLKJRMJA<:9:763GGJKJPSJONIGSMLPOSCFD8887:::;KSLJHJNHOLRJSJLJIMNOOSSMMQNGHBCGGKJIIJIKEFIPMNSSNMJMOKMLKOIHIIGLJIMNKJNILIHEHHISLLSLOMMHJIGGFGFGIGEBDCCCLK>>=>>?>GJIKRSIGEGFFFGINIIDFGDDDG
@4338_45CNXP_1
CGTACGTATTTTTGGCCTAATTCTTCTTCTGATGATCGATTTAACCTCTGATCAAAAAGATATACCTTGGTTATATTTCATCTCTTCAACAAGTTTCGTAATGAGCATAACGGCCCTATTGTTCCGATGGAGAGAAGAACCTATGATTAGCTTTTCAGGAAATTTCCAAACGAACAATTTCAACGAAATCTTTCAATTTCTTATTTTACTATGTTCAACTCTCTGTATTCCTCTATCCGTAGAGTACATTGAATGTACAGAAATGGCTATAACAGAGTTTCTGTTATTCATATTAACAGCTACTCTAGGAGGAATGTTTTTATGTGGTGCTAACGATTTAATAACTATCTTTGTAGCTCTAGAATGTTTCAGTTTATGCTCCTACCTGTTATTCTGGATATACCAAGAAAGATATACGATCTAATGAGGCTACTATGAAATATTTACTCATGGGTGGGGCAAGCTCTTCTATTCTGGTTTATGGTTTCTCTTGGCTATATGGTTCATCCGGGGGAGAGATTGAGCTTCAAGAAATAGTGAATGGTCTTATCAATACACAAATGTATAACTCCCCAGGAATTTCAATTGCGCTTATATTCATCACTGTAGGAATTGATAAAGCTTTCCTAGCCCCTTTCATCAATGGACTCCTGACGTATACGAAGGATCTCCCACTCCAGTCGTTGCTTTTCTTTCTGTTACTTCGAAAGTAGCTGCTTTAGCTTCAGCCACTCGAATTTTCGATATTCCTTTTTATTTCTTATCAAATGAATGGCATCTTCTTCTGGAAATCCTAGCTATTCTTAGCATGATATTCGGGAATCTCATTGCTATTACTCAAACAAGCATGAAACGTATGCTTGCATATCCGTCCATAGGTCAAATCGGATATGTAATTATTGGAATAATTGTTGGAGACTCAAATGGTGGATATGCGAGCATGATAACTTATATGCTGTTCTATATCGCCATGAATCTAGGAACTTTTGCTTGCATTATATTATTTGGTCTACGTACCGGAACTGATAACATTCGAGATTATGCAGGATTATACACAAAAGATCCTTTTTTGGCTCTCTCTTTAGCTCTATGTCTCTTATCCCTAGGAGGTCTTCCTCCACTAGCAGGTTTTTTTGGAAAACTCTATTTATTCTGGTGTGGATGGCAGGCAGGCCTATATTTCTTGGTTTCAATAGGACTCCTTACGAGCGTTCTTTCTATCTACTATTATCTAAAAATAATCAAGTTATTAATGACTGGACGAAACCAAGAAATAACCCCTCACATGCGAAATTATAGAATATCCCCTTTAAGATCAAACAATTCCATCGAATTGAGTATGATTGTATGTGTGATAGCATCTACTATACTAGGAATATCAATGAACCCGATTATTGCGATTA
+
HIMHIJJHHLKJSABBBJLLSSOPSOQSRLOSSMLPOKQKJONMJJSKLJSSSLKIKKKNIJNJMKSSSLSPQOMIQKRPSPOJSNJHLNQIMISKKSSKMOLLJKIMJSSJJJMRILSNSSFEDDGOSIOHLSSSLLJSLJKSIPPIJSSEKKMOSIIOLSNRSJLSHLHIIIJRISSMKSMIGHJNMLSSSNNSISQMOKMINSSSOJSNKSICCFOHNSIJSQMLKSJPMKCCCSNSPJKLLIJGMLINIGFIGLJHGHLOKOSCHJHIIIHGJHHISSMLMMHSKSISIKHJHIJHIMSLQLIMKLJKOMKSNMNSSMRLIMMQOSMKKHFDGGFEFDEFNSOSJJSGGEDEGGGF><<<;;<;713113844:8987742--'''''0))*:;HMIJGKIJGOFA@A@?=54655@B555KHGHJGLHSMOJLILSNKPSJSJKSNILSSISLMSS9833333CCGGHJLIILNSMMIIJSKSPNPKLSJJNMMMLNLJKKNMJGKKMKMMLSPSKMMRQNNJSJOLMQONSHHJIJQLKM(((((RHPNRSIIKNLONOLKSLJSLPKJSMSMNHJMKNSNNSISLIMLMIROLKPMKNKSE>ADEKE:94321/.//107))BBICBBF:+>HHHHIJJFIIJMFGFEHFFDGGGKFHHJKMS77799FEGKSJIILOPOESIKKNSOQLOLSLKSSOSIPQKIJSQNNPMJHGFHSSOOSSKJKFAAAHPISPKPIPJGIGIIKMKLLIJNOSSJOJMIJNIGJOKKMRSKKMQJSONLSLOIJQSMLOLSFSLF=D56MJFKSLOSIGEE544444FFKOJPSPKLJJSKJKSSSPNSOSJRSOIOSJPSSSOJKLLKSNSLSMILNDKLKHLJKKPOSMSLJLSKJISSSPIHMOKPNLSSILNSKRSMMIILMKLJLHGNDECCDJKKMLJQMILSIMMOSSKSJLMSKOSLSNOSKJHIGENRMLRHHFLIFFJIMRNSLNLKJIOJSMLLQI;::::LMLPJMMIMOJLSSNSSIJLQGMHJELJIRNKRLQIISLQJQJHPHGLSKSSKJL@LSKMNMLNJMMSNRHD>9??SJLKIKSROMSLSSHLIB<<<IJMSJSQMSSMKQJSISOLJSFFIKSSSSMHLSISLKJG?????NNKSNLONSJMJSHSJRMHQMSHNMOJMSSSMSKKHSQQIGKLJLSKSSRSONKPHGLJOJSHISF8<<<GSHLMNSHNLMSEMIOSLSJSPOMJKKED?EEEFSOKMJOSECCDDOOQJJSMMIHFFIC@<<0***8888DSQQKMFFHSINJSGKKONDHLKIKJSMKHHHJKJJIHIFOQJIOHEFFGHLHKKHSLJPSJIMINIILJNJJJKKKQLKNJIKJKIPMINNHMGGGGFFJMPKHGHFFEH
@4339_45CNXP_1
AATCGCAATAATCGGGTTCATTGATATTCCTAGTATAGTAGATGCTATCACACATACAATCATACTCAATTCGATGGAATTGTTTGATCTTAAAGGGGATATTCTATAATTTCGCATGTGAGGGGTTATTTCTTGGTTTCGTCCAGTCATTAATAACTTGATTATTTTTAGATAATAGTAGATAGAAAGAACGCTCGTAAGGAGTCCTATTGAAACCAAGAAATATAGGCCTGCCTGCCATCCACACCAGAATAAATAGAGTTTTCCAAAAAAACCTGCTAGTGGAGGAAGACCTCCTAGGGATAAGAGACATAGAGCTAAAGAGAGAGCCAAAAAAGGATCTTTTGTGTATAATCCTGCATAATCTCGAATGTTATCAGTTCCGGTACGTAGACCAAATAATATAATGCAAGCAAAAGTTCCTAGATTCATGGCGATATAGAACAGCATATAAGTTATCATGCTCGCATATCCACCATTTGAGTCTCCAACAATTATTCCAATAATTACATATCCGATTTGACCTATGGACGAATATGCAAGCATACGTTTCATGCTTGTTTCAGGAGTGATGGCGATGAGATTGCGGATGTCATGTAGGGGTGGGGTTTCCAGAAGAAGATGCCATTCATTTGATAAGAAATAAAAAGGAATATCGAAAATTCGAGTGGCTAAAGCTAAAGCAGCTACTTTCGAAGTAACAGAAAGAAAAGCAACGACTGGAGTGGGAGATCCTTCGTATACGTCAGGAGTCCATTGATGAAAAGGGGCTAGGGAAAGCTTGAACCCAATTCCTACAGTGATGAATATAAGCGCAATTGAAATTCCTGGGGAGTTATACATTTGTGTATTGATAAGACCATTCACTATTTCTTGAAGCTCAATCTCTCCCCCGGATGAACCATATAGCCAAGAGAAACCATAAACCAGAATAGAAGAGCTTGCCCCACCCATGAGTAAATATTTCATAGTAGCCTCATTAGATCGTATATCTTTCTTGGTATATCCAGATAATAGGTAGGAGCATAAACTGAAACATTCTAGAGCTACAAAGATAGTTATTAAATCGTTAGCACCACATAAAAACATTCCTCCTAGAGTAGCTGTTAATATGAATAACAGAAACTCTGTTATAGCCATTTCTGTACATTCAATGTACTCTACGGATAGAGGAATACAGAGAGTTGAACATAGTAAAATAAGAAATTGAAAGATTTCGTTGAAATTGTTCGTTTGGAAATTTCCTGAAAAGCTAATCATAGGTTCTTCTCTCCCATAGGAACAATAGGGCCGTTATGCTCATTACGAAACTTGTTGAAGAGATGAAATATAACCAAGGTATATCTTTTTGATCAGAGGTTAAATCGATCATCAGAAGAA
+
%%&+/22@SFGHFFGIISKJIJLHLKSPMSSKJSOOKSNKMOJSONRSPMSLJOJNKSJMOKPLKSHKONSLNMRMKSLPPJJMSLMJLH2//0@GNLQSSSPOSQMOLIMSSSSSPPNKRNOLLSNRSQPSSLPKOSSLNSPSOMNSNJLPLMKLJKQQSSSSKNMSOLNNMSSSRLOLMNKJSSSOLPMJSSLI<<<<OQSRLSKPNLHHGMSMLCEGOLJJSSMSSJOLSKSJSRG;;DH==LGKJHILHKJPKIJHKFA>KIH88=<HSSSOJKINKFDD:?@;;<EFFFGCCEIKQNJSKNJNOMSMQPQKLSPJMJOSONOOJSKEB:JEB@BHGKHHGSFJJJKLJIQKKSOSSSJORMJPIILSMKSJH@6554433789ACDCIIJKHOMMLKMKMJLLLJDEGEBEFILPKGGKHJLMLLMJLJIHFGILIGIIIIISQJKSOSSLPLJPSPIIPPKMMJMMQNJSJMLLQPSQQNIQSOPJJKKJKJSJHKOIMKRJMHIKKMJJJIIOSNNSJJKHMIJLHKHKGSDDDCCFIGGFGGFIFGC>1..-,.+(''((*0005556-++(''%&'&%$$$%&''&&,)()'&''(&&&&&'&D<=FJGGHMHHGMOCBCCNSSJMMQNIBCFJ?KDHILLJLMHHIKHJILLMMMLMKJHIJMFGIIIHKHPJMQIIMHIMHFBCMKJKLLHMKKGG>FBSMHSNKOIKHJIOISIKSHKLIQJHJSKNKKSR76666?BBCECDCFSGGHCCEFHCHHJJK>EFBBFJEEEEDDEGGGHGIQOJSSJJSSLPHDECDEIHHFHKJHJHMKJGKEE32224<;:2....2HHFGNMKMONHHIGLSRIOSRHISSHJSRJCS7D>667FKK>===>NMIFGCJKLSMLLORLPMOOSJIGDA?<<<<<=@EA@>???ALJMNLKPLPJJSKSPFG>>PMLHF<IDGFFFOKPNSBBABEHJSIIJLIHGHLJIGIHGOGLJMJ=BB*<HBBMJJJLKKMKJLPNOSJMLINNKSIJPQGJNSGIINMJEFEFGLSLKIKQHRMKLQLNSSMJSOSPSMPKSJOSMLJHGIJEHGSSOFKS::999JGHA;;;IHOOMMLSMMJHMMLKKGIKJIJJSMSILHGGJIEEFGKHKSNQLJKHMLMJPKRMPIJKHJCCBB9989:CCA===;;;CBKE>===@D=4444KNNNMJQIJRKGEFGDFIGJA;;;<>JGHNADC,+++,?>@EGNCJDFEAAFGFC=;212435334558:96665465*******?<;<;<AAADABBBEIFHFGGHGDCCDENNSHIGCCKOOIHGEFDEFFDFEELNKDCAAABDFFDCSSIGGGIIFFDEEEFGEC@@@@@GEA;840--
@4340_45CNXP_1
AATCGCAATAATCGGGTTCATTGATATTCCTAGTATAGTAGATGCTATCACACATACAATCATACTCAATTCGATGGAATTGTTTGATCTAAAGGGGATATTCTATAATTTCGCATGTGAGGGGTTATTTCTTGGTTTCGTCCAGTCATTAATAACTTGATTATTTTTAGATAATAGTAGATAGAAAGAACGCTGAGTAAGGAGTCCTATTGAAACCAAGAAATATAGGCCTGCCTGCCATCCACACCAGAATAAATAGAGTTTTCCAAAAAAACCTGCTAGTGAAGACCTCCTAGGGATAAGAGACATAGAGCTAAAGAGAGAGCCAAAAAAGGATCTTTTGTGTATAATCCTGCATAATCTCGAATGTTATCAGTTCCCGTACGTCAACCAAATAATATAATGCAAGCAAAAGTTCCTAGATTCATGGCGATATAGAACAGCATATAAGTTATCATGCTCGCATATCCACCATTTGAGTCTCCAACAATTATTCCAATAATTACATATCCGATTTGACCTATGGACGAATATGCAAGCATACGTTTCATGCTTGTTTGAGTAATAGCAATGAGATTCCCGAATATCATGCTAAGAATAGCTAGGATTTCCAGAAGAAGATGCCATTCATTTGATAAGAAATAAAAAGGAATATCGAAAATTCGAGTGGCTAAAGCTAAAGCAGCTACTTTCGAAGTAACAGAAAGAAAAGCAACGACTGGAGTGGGAGATCCTTCGTATACGTCAGGAGTCCATTGATGAAAAGGGGCTAGGGAAAGCTTGAACCCAATTCCTACAGTGATGAATATAAGCGCAATTGAAATTCCTGGGGAGTTATACATTTGTGTATTGATAAGACCATTCACTATTTCTTGAAGCTCAATCTCTCCCCCGGATGAACCATATAGCCAAGAGAAACCATAAACCAGAATAGAAGAGCTTGCCCCACCCATGAGTAAATATTTCATAGTAGCCTCATTAGATCGTATATCTTTCTTGGTATATCCAGATAATAGGTAGGAGCATAAACTGAAACATTCTAGAGCTACAAAGATAGTTATTAAATCGTTAGCACCGCATAAAAACATTCCTCCTAGAGTAGCTGTTAATATCAATAACAGAAACTCTGTTATAGCCATTTCTGTACATTCAATGTACTCTACGGATAGAGGAATACAGAGAGTTGAACATCATAAAATAAGAAATTGAAAGATTTCGTTGAAATTGTTCGTTTGGAAATTTCCTGAAAAGCTAATCATAGGTTCTTCTCTCCATCGGAACAATAGGGCCGTTATGCTCATTACGAAACTTGTTGAAGAGATGAAATATAACCAAGGTATATCTTTTTGATCAGAGGTTAAATCGATCATCAAGAAGAAGAATTAGGCCAAAAATACGTACGA
+
6??6++++,:=>44444>>>>>9995555590////&&&&&'.03889:IHFLFMKJIGJLIPJHGGKGGSKKKMOPSJLNJSMQEEC=>+++23@EFFFFG@@@@@JABFFEFCBAA;99:;;CHBAAB::6++,,2-:<>A;<LHHJJJKPMPNJSJIJMLOPLSS>7663/0.---0341233334BA111.....356@BCBA?88<=>@FF:88:>DFAGMHIGNISKJMRPJOEE>=:::770-,,,-3210-))))*+.1((:<KSSLMSLHG?>?::;;=778779EDGHHIRSSJMHSOLGJHGGKGHG?J962011231226JIFGDA?>?><@FHIGIJKJFFHGHJLSMHLDCCHEGKS@H==;;;:=7030(((&&())*>?@FILLIIGIFIK=>===>FFBA745334EGHSSMJECCCCEFGFFFGGGIHHKHJSSMSPIIISOPHJGIFJLKGEDHHOKSJJIEFFEFHHLMMNLIAABABGFFSIGNIGHGHPPKIJHJMSSKSMJIFKIFFEHEGA@@@@SJISMLHOMMLJKNKPLJMNMOPSMNLEDDDECMNSNSJNFC>>SSSSRMSRKK<<=AIEEEHGFJJHJSQLNSKIJQSOMLKJPSSSSOJLLPJJLNSPLPKF>@@DHIDKSRNMMHQKNIPSNLSMIBA>=..----++,,7:;;@;:::=;AEFFFGEIBBDCH>SSKG@SSMI????@BBCE??<;>996576../26@11100566COJKKOLNKNEBEHG>JOLPPJGIHDIB???;:;<=HSSSSKPPSOKKMSNRLLNHJJSSKJKSJSNSSIQSQKSOOSNKSJRSQKJRJSKOSSSKPSISPSSSKOQOSNSSSKOGJMSNRKSNLSMKLPONKOLIRSIDBIGHOJSOSLOOKMKRNKSPNSSNMOOSSRLSKIOJPJNLSSLSOSMQPSSLCFJKJGHAD0I<===>SSJMJSLOKJ87777777DCCHJGHFPKJJMKISKIPNSSMNKPNSSMSLNSSONSQJNOILMQKKMSSIJJOFJLPILNJOIKJKIMGJPLKLJMJQSMSKOSMSGG(((('))(((%%&&'***23450001044;.++;1/.-...,+,-,)((()577<=>><?<<>>?@@?@@@@@JI?FGLGKFLIIOIKHJKCGHM==666?>===>PSSSLJFGHHGPNQSSSJF)))))*96:99:<>HIHKGHIHJB?=?@AHHSLILIKLKHHIIIPLSSMQNPSQGGEEFEEGIGH@@A@IOMJJIHHHJJEIGMPKGJIJDCCCCGFGJDGFDDHGFFEEDDFHGILMJSIPIOIJJHKGGFEEHHGG>>>>>HGFBBBBAEEFIFHECDEKEBABACCBBB+****,+*)&%%&'')(()'&%$$$$$$$&''&%$$$%''
@4341_45CNXP_1
AATCGCAATAATCGGGTTCATACGCGCATACTCACTGTGGCGATACTCGCATTCAGGTCCCTTCTTGCAGGTTAAAGGAGAAGCGAGAAAGTAAACGCAATCGGTGTTCCACTTCAAAGCATCTTCTTCAGCAGATGAAACAGTCTCTGATGCTTCTTCTGCTCATGTTGCTGTTGCGGTTCAGTCGCAGGCGCAAACATTATTATTCTTTGGAAATTTCTGAATCTCTCTTTCAAGTAGATCGCAAGGTTTCAGATCGAAACCCTAGGAAGATCGAAAATCACCGATTCAGAGAGAGTCCCGTGGAAGAAGAAGAATTAGGCCAAAAAGCTAGCATA
+
ISJJJMKILKJSKJKIJMKCCDCCI----,11118MKIKQHIIJGHJMKPMOILJSJNLHEEIEEMPHELILLPKPLESNNKPSOSOOSLQQKLILPGDEFHLSJKLM==<<CCCJISNMLSKSJNKMSNIIJHFGFCMJFHGFFIFI@@=60022>B?@EMJEGFFGMSKSSQMKOHHIJ*))))3GMIGKISMKNOLNRLINQNS(((((*JOKSLQMNSIKSLSKMIJFK=JHLLKLJMGGKIMSJRMMSIKJFFHFMJJKIE889=<<<;::>??@DD@EF?>>=62-,-0189A?<5.0DGGQDE@AAC=<<HHAA?ACFHAEPRHMLLHSSL
@4342_45CNXP_1
ATGCTAGCTTTTTGGCCTAATTCTTCTTCTGATGATCGATTTAACCTCTGATCAAAAAGATATACCTTGGTTATATTTCATCTCTTCAACAAGTTTCGTAATGAGCATAACGGCCTTATTGTTCCGATGGAGAGAAGAACCTATGATTAGCTTTTAGGAAATTTCCAAACGAACAATTTCAACGAAATCTTTCAATTTCTTATTTTACTATGTTCAACTCTCTGTATTCCTCTATCCGTAGAGTACATTGAATGTACAAGAAATGGCTATAACAGAGTTTCTGTTATTCATATTAACAGCTACTCTAGGAGGAATGTTTTTTATGTGGTGCTAACGATTTAATAACTATCTTTGTAGCTCTAGAATGTTTCAGTTTATGCTCCTACCTATTATCTGGATATACAAGAAAGATATACGATCTAATGAGGCTACTATGAAATATTTACTCATGGGTGGGGCAAGCTCTTCTATTCTGGTTTATGGTTTCTCTTGGCTATATGGTTCATCCGGGGGAGAGGATTGAGCTTCAAGAAATAGTGAATGGTCTTATCAATACACAAATGTATAACTCCCCAGGAATTTCAATTGCGCTTATATTCATCACTGTAGGAATTGGGTTTAAGCTTTCCTAGCCCCTTTTCATCAATGGACTCCTGACGTATACGAAGGATCTCCCACTCCAGTCGTTGCTTTTCTTTCTGTTACTTCGAAAGTAGCTGCTTTAGCTTTAGCCACTCGAATTTTGATATTCCTTTTTATTTCTTATCAAATGAATGGCATACTCTTTCTGGAAATCCTAGCTATTCTTAGCATGATATTCGAAATGCATTGCTATTACTCAAACAAGCATGAAACGTATGCTTCAGTATTAGTCCCATAGGTCAAATCGGATATGTAATTATTGGAATAATTGTTGGAGACTCAAATGGTGGATATGCGAGCATGATAACTTATATGCTGTTCTATATCGCCATGAATCTAGGAACTTTTGCTTGCATTATATTATTTGGTCTACGTACCGGAACTGATAACATTCGAGATTATGCAGGATTATACACAAAAGATCCTTTTTTGGCTCTCTCTTTAGCTCTATGTCTCTTATCCCTAGGAGGTCTTCCTCCACTAGCAGGTTTTTTTGGAAAACTCTATTTATTCTGGTGTGGATGGCAGGCCTATATTTCTTGGTTTCAATAGGACTCCTTACGAGCGTTCTTTCTATCTACTATTATCTAAAAATAATCAAGTTATTAATGACTGGACGAAACCAAGAAATAACCCCTCACATGCGAAATTATAGAATATCCCCTTTAAGTCAAACAATTCCATGGGACTTTGTCTGAGTATGATTGTATGTGTGATAGCATCTACTATACTAGGAATATCAATGAACCCGATTATTGCGATTA
+
IJGEMIGNDA@AAAGJHJSJSLLSOJSLKSPQJJFHEFGHGJFKILQ@@?=>:<ABCEC@<<<+****9:CGHMSJKN@?A0001<<;;<@BQNM@<<??BMEDDCDGLNKFG;://///76669/..)))-222778>99:>A>>@@==996/,*+..=AKEFB=<<<;AGIHECCBC<@A@@BEEE<<<<76778GBHLGGNMKD@>>>@J@43455>?666<<CDGEGCCBFFPFGGGFGLJIKEBB;95--**+++/1658<@AADEEGA@>>==;77765'&&''((''''*.<>><<<;;:;<>@BA@77:5.--..5?@GHPHLIKFE65555=AEFGHJJHDBA1005@CD>?211112A:::::@A@?=;;;<<E7331123//3<;==EA@<<---99QCSQNJGNIKSIMDGIIPLLPLMSSKIBCBCBLPPHJEGDCCCHGPFSLLJLCCBCBCKIIJGGCB??>?IEOSLIISNNQINBEHSQSISPIJMC??;:0-+*)*)((('%$##$&)+&&'@BHKKQSKFGGHKSSLJKJJJCBA@?>>>DD?>>===CBC>=;5*6888KPIKIJKSMSKLKLJJDCC>>ABDFIFG@??@AKSPKIQOSGFGEDD<40**2?AB7=A=944448:::DD>====ECCBBEDBCBCCGILJEE>?<9:><</..---420/(((()7513CAA=>?GFGEFHLRGIHJISGJSGEJHD511:;<<>965777?<++++>@==;1.++*+1>BEGHIJJJLIBEFDA>@88...--./**<??ONSJEI>=>?DDGABA4355<746655))''''''''';+****<;:545=>GHGSHJHMRSLLKFGDDD@+*))(()(((((3*+:;<>GCCBB@AAABDEBG@AAJJIHA;:;<BDB:4332/36440,++,/4556;98788=<==@AEBDDCB99:0)((+&%%%%%%%,088::@BD>===;;9:;?DISSSIKABBBDDDCCC??;8773**,,,,++623578:EFEEEDNSKJQR64444DEOMSLHJLSLSPSKGIKCCEKSOQSCFLJIJF<<=>JLIHD?==;LJSLHJIEG=;988779?;;,,,,,-8211004.-++-)((()***33454...3EIGM@@=<==66655666893221,++,699:<><9997266455?ACCBB@AAAANJB=<56)))*EEFBBDD<KGHGHGHLPSQJMSIOKJSSMJSOPHJJSIBBA@DG?DEC=<9977777>?@ADSMJKHISD-*C@ADCGSPSMCAE75--,---3222;5@=.0<;<<=BC@A@><:96&&&'''''&'%%%$$%%))++,:=>?@BBFEFG8:;:+((((*>>CDIFEEFIRHIGBCCFGISJPMSMNQIJCA=<<<0
@4343_45CNXP_1
GGCAATGCAAGGGAAGCCATCGATAAAATAGTGAACATTGTAAATATTTTTGGAATGGAGATAGCCATTCCACCCATTTCATCAAGATAAACAAGCCTAATTCTATCATAACTCGTTCCTGCCAAGAAAAAAAGTGCAGCGCCAATAAATCCATGAGAAATTATTTGTAAAATAGCTCCATTAAGTCCAGGATCCGTTATAGAACTAATACCTATAATTATAAAACCCATATGAGATACAGAAGAATAGGCTATTCTCTTTTTTTAAATTACGTTGACCGAGAGATGTTAAAGCTGCATAAATTATTTGGATTGTACCGACTACCAACAACCAAGGAGAAAACATAGAATGAGCGTGGGGTAATAATTCCATATTGATTCGAACCAACCCATAGGCTCCCATTTTTAATAAGATTCCAGCGAGAAGCATACAGGTACTGTAATGTGCCTCACCGTGGGTGTCAGGTAACCAAGTATGTAAAGGTATAATCGGTAATTTGACGGCAAAAGCAATAAGAAATCCAATATAAAATAGTATTTCAAGTGTAACAGGATAGGATTTATTAGCTAAGAGTTCTAAATTTAATGTTGGTTCGTTCGAACCATATAAACTTATACCTAAAACTCCTATTAATAAAAAAATAGAACTTCCTGCCGTGTACAAAATAAATTTTGTAGCCGAATACAGACGTTTCTTTCCACCCCACATGGATAAAAGTAGATAAACGGGAATTAATTCTAATTCCCACATGATGAAAAAAAGTAGAAGATCCCGAGAAGAAAATAATCCTATTTGACCGCTGTACATTGCTAACATCAGGAAATGAAAAAATCGGGAATCCCGAGTAACTGGAAAAGCCGCTAAAGTGGCTAAAGTAGTAATAAATCCCGTCAGTAAAATAGTTCCTATAAGAAAGTCCATCTATTCCCATTCTCCAGTAAAAATCAAAAAAATCGATCCATTTATAATCTTCGGACAGTTGAATTAATGGATCGTCCATTTTAAAATTATAACAAAAAGCGTAGGTCGTTAGAAGAAGTTCTAAGAGTAAATGCATATAGTATACCATTTATTGACTTTATTTCCCCTATGCGGGAGAAATAACATTAATGAACCAGCAGATATTGGAAAAACAACAATTATTGTTAACCAAGGAAAATCATTCGTGGTAAAGACAAGATACACCAGGTCCAAAGAACGCGTACTCAAAAAAAATATATAAATAAAAAATTTTTAACTTTTTTGAGTACGAGTACTTGTCAATAAAAAAAATAAAATGTATTCCAAATTTATTCAAATGAGGTTTTCGGTAACGTATCAATAAGCTAGACCCATACTTCGAGTTGTTGCTAGCTTATTGATACGTTACCGAAAACCTCATTTGAATAAATTTGGAATACATTTTATTTTTTTTATTGACAAGTACTCGTACTCAAAAAAGTTAAAAATTTTTTATTTATATATTTTTTTTGAGTACGCGTTCTTTGGACCTGGTGTATCTTGTCTTTACCACGAATGATTTTCCTTGGTTAACAATAATTGTTGTTTTTCCAATATCTGTGGTTCATTAATGTTATTTCTCCCGCATAGGGGAAATAAAGTAAAATAAATGGTATACTATATGCATTTGCATCTTAGAACTTCTTCTAACGACCTACGCTTTTTGTTATAATTTTAAAATGGACGATCCATTAATTCAACTGTCCGAAGATTATAAATGGATCGATTTTTTTGATTTTTACTGGAGAATGGGAATAGATGGACTTTCTATAGGAACTATTTTACTGACGGGATTTATTACTACTTTAGCCACTTTAGCGGCTTTTCCAGTTACTTCGGGATTCCCGATTTTTTCATTTCCTGATGTTAGCAATGTACAGCGGTCAAATCAGGATTATTTTCTTCTCGGGATCTTCTACTTTTTTTCATCATGTGGGAATTAGAATTAATTCCCGTTTATCTACTTTTATCCATGTGGGGTGGAAAGAAACGTCTGTATTCGGCTACAAAATTTATTTTGTACACGGCAGGAAGTTCTATTTTTTTATTAATAGGAGTTTTAGGTATAAGTTTATATGGTTCAAACCAACATTAAATTTAGAACTCTTAGCTAATAAATCCTATCCTGTACACTTGAAATACTATTTTATATTGGATTTCTTATTGCTTTTGGTGCGAAATTACAATTTATACCTTACATACTTGGTTACCTGACACCCACGGTGAGGCACATTACAGTACCTGTATGCTTCTCGCTGGAATCTTATTAAAAATGGGAGCCTATGGGTTGGTTCGAATCAATATGGAATTATTACCCCACGCTCATTCTATGTTTTTCTCCTTGGTTGTTGGTAGTCGGTACAATCCAAACTATGCAGCTTGAAATCTCTCGGTCAACGTAATTTAAAAAAAGAGAATAGCCTATTCTTCTGTATCTCATATGGGTTTTATAATTATAGGTATTAGTTCTATAACGGATCCTGGACTTAATGGAGCTATTTTACAAATAATTTCTCATGGATTTATTGGCGCTGCACTTTTTTTCTTGGCAGGAACGAGTTATGATAGAATTAGCTTGCTACGTGCTTGATGAAATGGGTGGAATGGCTATCTCCATTCCAAAAATATTTACAATGTTCACTATTTTTATCGATGGCTTCCCTTGCATTGCCA
+
PSONMNJRSNNLLOSLNLNSJKKHJOSQSSNSOQOOPSKNSLSSSQKLIIKJISPSNMSSLMMRONSRSPQKSLJNSPSRLNNKNSMSNQLLRMFEEC>==>::::;PSPPSSMFMGMOSQQHECCCABCLJKHDDCCKRFGLHHKLKOPPSOPISSSKMOSECDC>DBCDDGC??@;888DMLLPISJKKSSMQPRRKHKJNNLSLINPSIJSPQMSLOOKLPRSGRJKOSPSLLLOIONNSOSNRLKKMIIKJJSQFE?;:=HGLKPOPLKLMKPLMMHKSKJSPSSQLOLSMLSMSNPKOPNOQSPLLNLJKNMKNLJKJJKJIS=====HJHSMSSSNNMSKKKJIKSSIPNSMMQIPIHKSLKOKKNQSLOIISIGJLHIHGGFHGHFINIIGIG>>=BCDDHHKISMLMKMKLQNJLMSLSSRJSQSLMSSSPJMMMOSOSMNOJSLSPLSKOPSSGSNSPSSLSQNKLOOSNSLPQQKHLKJLKHNKHJHSSSHLHKIHNPSSIQKOMROMPSPNEGFQ@=@BFKHGHEEEFGHPSNPPONMNMKJSKIIHKLSMSNLHHSIJKNLSKSSMNSSRSOSKJPSEDECEGFHISNSSLOLSPMPKNSNNLLSLKNLNQLSOLLQNMMLSSJLNRSSOGIOKKLJKOOLLKMSRKMKJQRSQOLOSSSSLSIHIGGPNMLSQ@>><<;==@A@7ECCGLLSMNJNRKLISOJSNJPLISRSLOKKSJISMKSLPJHINLKKMKIJIJHH<?DFDDB754599:?@A@@836?=HIHJQPSOMOJSJOSNSSQSSMIIKRQPKSLRNLOSSKNNNKJOIMSJGEOJIMKOLLLMSQJJSMMSOKQSMKLKKLSMSJOISLMMROKSPKMHOJH???>?LMSOMQJJLIIRHMISJSLNKPKNOSSLS0***OGHMNIMJIGHIHDE@RSNSSSOOLIJIIMOE>FHHNSSJJLGKFHHILMISHLSIJJPKIHOJLIEB730/0457EJEEDFEGHGINPSPILORKLIFHDDFKSMHECCCCGDBBB:6420.1623225530(%%%&*09<>--,,,37679<<MRMJMHGFEFHHHMGHHEECLINSMSJNLKNKPJSPSNNOHMJMLLSRSSLLNIJLOKSKLLSSMLJHIINSKKSPLQNSSMJJMPIQQNSGKP@;:;;@D>44445==>@@?@FEGJSQSMNQMQSIIMJLHOKKHMFHFLSSSOKIIJJIHSJGIDHJMILJRSSSGHFISKSMOOSQNHIIHF77766@??DBBIFNSSIQDDEJJKNISKIKIIJLMPMIMJLLIF>?==?SSNNDCBCFSOOPSF>==<<==>AAAACHHNIJPQJHLILQLJSQNSKLLMPLOSSNJSSNOJKSJIGKQSLIMOSIKIJISIMLKGF@<:888:=:8776.:?@BFDHGFLHJHSKMHIFIHFFFBFFIECHEQP=8866=AECBCAIKHIPJMHEC@?.*=>=>B=??@?EF@????EMJBFGFFFEDEFEDDCBBBCEGHIGIISHGFEFGCFFMJFCDEFGLLKKSGHHIHMMHHHGDGJJFGK;:::?97543339;<<<BAAA??88>AAEDA71287777;8>=8-55688+(('+.;94<===?:8776889??@AB@DBA9=>645555????BC?>=::9521/.--.135545555<=<CECAEDDBAAC>==;<98610./5789:;==@>?>:;9989<A@>::9:;A?@AACKJKGBA<<DB@?<734+***,789:;877654458:;:=>>>BBBBAA>=?ACBHFCDC6666>BAAACBCCA:7664>AA?:<?6-..-0/0124-'&&&)+++,)**67:;;;1.0445CAEB?AABADDBBAAA?8:;<;<98432222455.+)''+..0579=?AGJKGEDECB@<@CA=::..../:=BC8777=>>?CJGIISIB@@@>?CDED@?I@A><9<65100000-3889999..../>=<???EEFFEECA@@@@@?==;:4.+++/-7845551.)(&&&&')17::>@AABCAB?DFLNFA?A=<<889;<?CCC@?=;:9752000(''''&&&&&&'((../1456<@BCC<<::9943300??>>?;88788711*))))).())))38:::9999:=BBCBBA;;;<=ECCD@==;9<>>>2--,+))))+10-+*)''()07:75-.==>?AEHGIIFIKIFIFECD>;<=>?@ADBA@@99978:9964341100,,+-++,2110,**,----.0358;;82221222/+++.05978889:999997664-+++++,-,,-//+''''(44:=>?>>=?=8?=<=766669;;?@>;<87>><<::9:9644,)'&%%##$&&&&&&%####$%%&''()+.123443446779;CB??::::989522235:95-,--.//5567<>?AB@ABAAFDDDEDIDBA@@BBAAACDDCGEFKB?=<<<<;:;?ABAAEFEEFEFCCBDHFHFHG>IRGMSSSKHHFHIPOHFEEDEFCCDCDF@><<<@BC:9:22==@CB@@>??@A@AAAA<:::BBDBDEA>@?74,*(''*)+.236889=>@EDECIFHIEDDESIHDDEBA8778DCAABBADEEDCE?<;;;<<=>;988-)((')++1239:?>@ACCBCCD
@4344_45CNXP_1
ATGCTAGCAACAACTGGAGGGTGTATAAGTATAGCTTATTGATACGTTACCGAAAACCTCATTTGAATAAATTTGGAATACATTTTATTTTTTTTATTGACAAGTACTCGTACTCAAAAAAGTTAAAAATTTTTTATTTATATATTTTTTTTGAGTACGCGTTCTTTGGACCTGGTGTATCTTGTCTTTTCCATGAATGATTTTCCTTGGTTAACAATAATTGTTGTTTTTCCAATATCTGCTGGTTCATTAATGTTATTTCTCCCGCATAGGGGAAATAAAGTCAATAAATGGTATACTATATGCATTTGCATCTTAGAACTTCTTCTAACGACCTACGCTTTTTGTTATAATTTTAAAATGGACGATCCATTAATTCAACTGTCCGAAGATTATAAATGGATGGATTGATTTTTACTGGAGAATGGGAAAAACAACAATTATTGTTAACCAAGGAAAATCATTCATGGTAAAGACAAGATACACCAGGTCCAAAGAACGCATACTCAAAAAAAATATATAAATAAAAAATTTTTAACTTTTTTGAGTACGAGTACTTGTCAATAAAAAAAATAAAATGTATTCCAAATTTATTCAAATGAGGTTTTCGGTAACGTATCAATAAGCTAGACCCATACTTCGAGTTGTTGCTAGCATA
+
LSHJIJKSFHMFDE>,+***'&&&&&&(&&')&&&457=FFGLKPISHEJIBBCCCI@M===MSMNJJHNSMJMFCJJNSIKSKSORGGOJSKIJHGKJIIIKQQMKLMMHKGDDCEHKSSNNPGIJHLLJJGSSPSJJLLPOHKBGISSSSLQMSSKSSILJILLLGHHSNSONSMSKNDDCCB=<:<)()))FGKJILSOSSSSMOMSMSSOKMJILKJLKSPPOKSKSONINKLSKSSOMSMMMNJLKNHLMSSMSSKHJGGC<CHODHGKAHRSO98779<>?CABBADFPKIGHHKLPKJOQSOSONKSNSLNFKSJHIIHLLMQSSPGNKQJHGIJNFIHGIKHHMIMQSSIGRLKGLJL88889@BE??ACBCCBCCG:9877:;<>;;0///''''%%%%%&'05<@A<7777>HFFEBBAGKIKONLSKBA@@=<;889789::542/+++*,//01228EFA@A@BC:8::DDCCBCCBCBBCA@B9<;878*)))*668=BBIIHJHIGGEIKECJFPKHR?@><<@>=<<GOSIMHFGGCDEEDGDFIJMBB@></,/67=><@?CBCEABB:4,+,/=@>=<989:9;=>@BCGHE>>=<@DBAABBCBA==<;>GMIJJGHGCCCBAABCDEBCCCCCCFHHGB
@4345_45CNXP_1
CGTACGTATTTTTGGCCTAATTCTTCTTCTGATGATCGATTTAACCTCTGATCAAAAAGATATACCTTGGTTATATTTCATCTCTTCAACAAGTTTCGTAATGAGCATAACGGCCCTATTGTTCCGATGGAGAGAAGAACCTATGATTAGCTTTTCAGGAAATTTCCAAACGAACAATTTCAACGAAATCTTTCAATTTCTTATTTTACTATGTTCAACTCTCTGTATTCCTCTATCCGTAGAGTACATTGAATGTACAGAAATGGCTATAACAGAGTTTCTGTTATTCATATTAACAGCTACTCTAGGAGGAATGTTTTTATGTGGTGCTAACGATTTAATAACTATCTTTGTAGCTCTAGAATGTTTCAGTTTATGCTCCTACCTATTATCTGGATATACCAAGAAAGATATACGATCTAATGAGGCTACAAAGATAGTTATTAAATCGTTAGCACCACATAAAAACATTCCTCCTAGAGTAGCTGTTAATATGAAGTCACAGAAACTCTGTTATAGCCATTTCTGTACATTCAATGTACTCTACGGATAGAGGAATACAGAGAGTTGAACATAGTAAAATAAGAAATTGAAAGATTTCGTTGAAATTGTTGGTTTGGAAATTTCCTGAAAACTAATAGTAACTTTCTCTCTCCATCGGAACAATAGGGCCGTTATGCTCATTACGAAACTTGTTGAAGAGATGAAATATAACCAAGGTATATCTTTTGATCAGAGGTTAAATCGATCATCAGAAGAAGAATTAGCCAAAAATACGTACGA
+
KSHNNMLDBHSSS?>>>>KKOPLLMPMNPNLOPQSOLSSMKSLSSSSSSPOSDEOJQSNRSINSSLSONSNONPSSNSLNSLLPLSKMMNSQPQISHJLJLOLIQSQILMJSSKSIGGGIMOLSLSLSLOGPSMMPSNMJSSSSNMMMJJSFE><<=GGISSMSMNPIIMJJOKMKLJGOJSPIJKSKPOJILEEGFFNSKLLLLKMSSQSSJSJHNLSOMRPSNLLLSIQJMLJNHI>;4224457BEB>??HDDEFFHHOLMMHSJHOJIMIKJJMNSJSPNSSJSMIOSNNLJKMISJGKMLLNIKMIINSJSJNNSSQOOIQSLLISJNJHIIJMINMOLLMSQLNNNSSJISISSKOIIIKOSKPGSGNRMNOSNNKSNSKSNLOJMSHKISLKQOOQMSKSSMSJSONOJBEA<<===SKSOHKPSHJLHJL=:::0/.(((((++++++++++.455?ACFFCCC>>A?@==@ABB?<>=<4320/00)('&((()))/239===>CEHFBAA???ACA@?>>A????>>>>>=<=<;530-+++,.68;BDCCBABCBBDCBBBCEHFCC@A@:;60))(/(*255;;999::00000;:11112211129;:44446310....)&&%&))))(())('&'''')*1++68789:444449:9:<<<=EF::99:CCCBBBBEDD?@@@?@?><;;9:===@A=<;;::62111025778:<====?>=<<<8887754457:;ABDEDBBABCBB43***1;;?>>=<<<::9
@4346_45CNXP_1
AATCGCAATAATCGGGTTCATTGATATTCCTAGTATAGTAGATGCTATCACACATACAATCATACTCAATTCGATGGAATTGTTTGATCTTAAAGGGGATATTCTATAATTTCGCATGTGAGGGGTTATTTCTTGGTTTCGTCCAGTCATTAATAACTTGATTATTTTTAGATAATAGTAGATAGAAAGAACGCTCGTAAGGAGTCCTATTGAAACCAAGAAATATAGGCCTGCCTGCCATCCACACCAGAATAAATAGAGTTTTCCAAAAAAACCTGCTAGTGGAGGAAGACCTCCTAGGGATAAGAGACATAGAGCTAAAGAGAGAGCCAAAAAAGGATCTTCTGTGTATAATCCTGCATAATCTCGAATGTTATCAGTTCAGGTACGTAGACCAAATAATATAATGCAAGCAAAAGTTCCTAGATTCATGGCGATATAGAACAGCATATAAGTTATCATGCTCGCATATCCACCATTTGAGTCTCCAACAATTATTCCAATAATTACATATCCGATTTGACCTATGGACGAATATGCAAGCATACGTTTCATGCTTGTTTGAGTAATAGCAATGAGACTCCCGAATATCATGCTAAGAATAGCTAGGATTTCCAGAAGAAGATGCCATTCATTTGATAAGAAATAAAAAGGAATATCGAAAATTCGAGTGGCTAAAGCTAAAGCAGCTACTTTCGAAGTAACAGAAAGAAAAGCAACGACTGGAGTGGGAGATCCTTCGTATACGTCAGGAGTCCATTGATGAAAAGGGGCTAGGGAAAGCTTGAACCCAATTCCTACAGTGATGAATATAAGCGCAATTGAAATTCCTGGGGAGTTATACATTTGTGTATTGATAAGACCATTCACTATTTCTTGAAGCTCAATCTCTCCCCCGGATAAAACTTAGTTTATCACCAAGAGAAACCATAAACCAGAATAGAAGAGCTTGCCCCACCCATGAGTAAATATTTCATAGTAGCCTCATTAGATCGTATATCTTTCTTGGTATATCCAGATAATAGGTAGGAGCATAAACTGAAACATTCTAGAGCTACAAAGATAGTTATTAAATCGTTAGCACCACATAAAAACATTCCTCCTAGAGTAGCTGTTAATATGAATAACAGAAACTCTGTTATAGCCATTTCTGTACATTCAATGTACTCTACGGATAGAGGAATACAGAGAGTTGAACATAGTAAAATAAGAAATTGAAAGATTTCGTTGAAATTGCTCGTTTGGAAATTTCCTGAAAAGCTAATCATAGGTTCTTCTCTCCATCGGAACAATAGGGCCGTTATGCTCATTACGAAACTTGTTGAAGAGATGAAATATAACCAAGGTATATCTTTTTGATCAGAGGTTAAATCGATCATCAGAAGAAGAATTAGGCCAAAAACGATCGTAA
+
KNSMSSLSSJSLMKIOKPPPORNLIMSSOPMLKSQSKSJSSQHJILLJNLSSSMRLJSJMOKSNILRSSPJPMMNKMKSSSGHMSOSNRSB>>>GKNQKNHSPKHKHIMQNSQKSQSNSSSQSSJLSMSSHGGF?@??AEBBBEBCDCSSSSSSLJOSMSPSRPIKLJSSKPMQKS?>>>==</)*+/@FLPEDDAAAACLOILSSMKKOSPSJOLJLHNQPNSRSKINSNSIKPKLOKJSJKLNMSIKKMOMOSSOSIPLMKLNNK@AEJSSSSQSQSLNSOISMOHSQSQISSHISNKSJNSMFAABFJIKJLKKQHHSSMSPMNIHLIB>3CRSSDDFDD>))(((/DIKMMLSOSSKMILOOMKMJQSSJKPSSNJMFN-----JMLJKLJKNRMSMPMPNKSLMHLJLLJJKQSSOKSNOLNSMNSSKIKKKKKSNJSNMLRKMKKMLQSHIQSQSSSSKMLNRKOOPSSPSLKOSOMSLOSSOSSSJSSRNLJSKJMHIKSMNOSJMPOJKKKSOSNLMSQNKMJGHFGEILLSRSJJKKLSJIKIQSSPPKMKGEEEA==<=>766556*))('('))09CFII=<=<<=?>;:<??>CCHHMSPIKEKIFJLNJQMHFGFHGOMNKOJRKLIE@::<JLHPJHKJDKLSIGHEFHILLMKGHGEFIGJDIKRPKGSKMSOOMKJIEP><=GISJKIMJIKKPGIOSLSRNMSSSIPLRLJKLLJNQMPJPSRSLJKNPSKKKQSKSICA@94434:9;>>DFHPNSKGMQKGMSSRMMJOSKJJNLJPJJMMSKKSPINOJIKRLNSSSSSSKLSHSNPOJSJJGGNKOMROOSMSJOQSLKNSMKMLJSRNSRSMJSOPSSNJBJ@;<?<=FKHSQSSSHOOJHGDBA::89)))))**'&'''&(,57889FSMSJMMSPNJJSKMJQOOISMOJMSMISKEHKHNLKHMLSPOLQKSSKMSRMSSSOSSLLSSK@@@KJMKNSJLISQLLSNIHINMSSRMKNSKMNOSKSOSSSJJNISMRSHMKSJMJMSSRRSSSMOPSLPILILJLLLIRSQJFKOJPMSSIPNOJSSNSOMOIOISSSSLSQOSSSSQRRSKPLIJSOHQRSRSSKRLJSMSLQMOMSLOSIH76667DAABHLMKSONMJSKJJMSMQNKJOSKHIKKHDFDEGFEIHKHDGJGEGHGHSPNSLHIOJSMLOJONSNSSJIJIHKIMKDAAA=522>>7+''&'*59BFSPSMSSSLJIPSOMKKHMHPKMKKMNSSJJKSJF665;FOLOLNSISJOSJIJIIHGJOLQKNKIPIFGLGKKRQSRJJJPSKNIJKKLMQSKRKJSMMSIJGKMJJISSSNSHLI?=<HA@@@@LHGHFGJJKLKKNB@FNHKD>;::=BAEHKSI?@?????@
@4347_45CNXP_1
AATCGCAATAATCGGGTTCATTGATATTCCTAGTATAGTAGATGCTATCACACATACAATCATACTCAATTCGATGGAATTGTTTGATCTTAAAGGGGATATTCTATAATTTCGCATGTGAGGGGTTATTTCTTGGTTTCGTCCAGTCATTAATAACTTGATTATTTTTAGATAATAGTAGATAGAAAGAACACTAGTAAGGAGTCCTATTGAAACCAAGAAATATAGGCCTGCCTGCCATCCACACCAGAATAAATAGAGTTTTCCAAAAAAACCTGCTAGTGGAGGAAGACCTCCTAGGGATAAGAGACATAGAGCTAAAGAGAGAGCCAAAAAGGATCTTTTGTGTATAATCCTGCATAATCTCGAATGTTATCAGTTCCGGTACGTAGACCAAATAATATAATGCAAGCAAAAGTTCCTAGATTCATGGCGATATAGAACAGCATATAAGTTATCATGCTCGCATATCCACCATTTGAGTCTCCAACAATTATTCCAATAATTACATATCCGATTTGACCTATGGACGAATATGCAAGCATACGTTTCATGCTTGTTTGAGTAATAGCAATGAGATTCCCGAATATCATGCTAAGAATAGCTAGGATTTCCAGAAGAAGATGCCATTCATTTGATAAGAAATAAAAAGGAATATCGAAAATTCGAGTGGCTAAAGCTAAAGCAGCTACTTTCGAAGTAACAGAAAGAAAAGCAACGACTGGAGTGGGAGATCCTTCGTATACGTCAGGAGTCCATTGATGAAAAGGGGCTAGGGAAAGCTTGAACCCAATTCCTACAGTGATGAATATAAGCGCAATTGAAATTCCTGGGGAGTTATACATTTGTGTATTGATAAGACCATTCACTATTTCTTGAAGCTCAATCTCTCCCGGATGAACCATATAGCCAAGAGAAACCATAAACCAGAATAGAAGAGCTTGCCCCACCCATGAGTAAATATTTCATAGTAGCCTCATTAGATCGTATATCTTTCTTGGTATATCCAGATAATAGGTAGGAGCATAAACTGAAACATTCTAGAGCTACAAAGATAGTTATTAAATCGTTAGCACCACATAAAAACATTCCTCCTAGAGTAGCTGTTAATATGAATAACAGAAACTCTGTTATAGCCATTTCTGTACATTCAATGTACTCTACGGATAGAGGAATACAGAGAGTTGAACATAGTAAAATAAGAAATTGAAAGATTTCGTTGAAATTGTTCGTTTGGAAATTTCCTGAAAAGCTAATCATAGGTTCTTCTCTCCATCGGAACAATAGGGCCGTTATGCTCATTACGAAACTTGTTGAAGAGATGAAATATAACCAAGGTATATCTTTTTGATCAGAGGTTAAATCGATCATCAGAAGAAGAATTAGGCCAAAAAGCTAGCATAGGTGCTGACAACAGGGTTCATCACAATGGTCTTAG
+
579CDEBEDDDD@****,2144=ADF;;;;;KMSINJOMPLOSLSINNQLHKKJKJSKOSIIIH?<<<<LILJSJOIIPQMJOFFC?AEEA<<=@JIEHEHJSMHNIISPNLRJHEDFGHGE@?;=?@@?3.-'&%%%(&(();>>=>?@GKLGINLQPMNKPSGHEKFGGFGKLLKISPKSIGHIGD@AHF(((((((+78>DBBBD@@?=<>?<<865200-/0./37?PFGGFEPHFHCB??=861)(())554-,,,,8999@66<<NSSQMOSLLKKIIJJHJNGH4/.1---**+::@=10-,-.2/,++++/577=><91100///0;CEFHKENSPSIJSQLLNNKQLOLHFIHLJMPEEEGGHSPMSE>>><3-++,,//10//0019JGRKOJSJIJAA::::;ACFEDDCEPLIIHRSOSKSPLGRJJLCDDCC@BAHJSMSLKSRMROSKDCAAAFEOSSNLSJRJSSSQSQNSKJJSSOSSOPSMHGKQSNMSKGGFOGJMGDC??944HGJIIIIHRKIGHJSPGNJQOQSSISPJNRSSOSJJLMSPIJSKJJSIGCCEG<<<<<><<733:::SIIJLMHHBEGIFCB@BABCKGHM9D>?FFFEGDCDCFDHHJNOSJKSHMCIKIHGF???:56G@???>.*''')>A=<<=>BDCDCEEEDE@?@AKKPKHKMJPGFJSSOLJSSJGEE=:?AJG>MBBB==>==JOLHCDECG>>>?D@7778GFGAA?:;=7::4427B>871.,,<1FHNPKHFFHKNSJJIGCDEIKKFJEFIIKKLJLSLSKHJHGLKSIPIPSIFGHB@@@?HJQGBBBEHQHIJKSKSJSNSSPOSNLOIGS4//2DGHHHFFFFEEFBD@<<>=<<999;899:/,-)4HHGNJGGJSHKHJJHEBAA><<HDENHHILFLSKILGE8::@@HFFHJGHNSNDGH>NFGFGELLLHJLSNPMIIMHLSOOQLLNOKOSSOKHHIKHSKJAJQIJRHSMSKSLMJJQQLISKHHIPNMJHMFFGEFIFHHHEDECCCCCCDKG>>>>9GGF999ACHESJ8LJJJJIKOKKJIILKSPSNLOSOKSOJSSJKOKSMIJMJHSMJSLSSMKIJHSRLKLJISGKGMIGFHFHOJGGH=KINHKHJIDBADCEE9887880002..../=ADB@>==FDCFFGECBEF<<<;>@?ACGCEDDCDDGH@7?=;8+78<<EPLOJGGI@>>>>DSLJSLSSJKKIKJLJRHJHLPIJGIHNKIHGIFLGD@C44FBBBBCIHMGHFED@@??9:9995558763320,+*)))(*3:FA@@::::AIHCFCFGEDEBBBDCA@=<FGFDC76667@GGEFEFFFEIHJGGGDBB@@MHHIKDBBADFFFHLLHFEECDEGFJFFFFHNGJGEJ@@A@?D8899:?@@@BABA@<,(
@4348_45CNXP_1
TACGATCGTTTTTGGCCTAATTCTTCTTCTGATGATCGATTTAACCTCTGATCAAAAAGATATACCTTGGTTATATTTCATCTCTTCAACAAGTTTCGTAATGAGCATAACGGCCCTATTGTTCCGATGGAGAGAAGAACCTATGATTAGCTTTTCAGGAAATTTCCAAACGAACAATTTCAACGAAATCTTTCAATTTCTTATTTTACTATGTTCAACTCTCTGTATTCCTCTATCCGTAGAGTACATTGAATGTACAGAAATGGCTATAACAGAGTTTCTGTTATTCATATTAACAGCTACTCTAGGAGGAATGTTTTTATGTGGTGCTAACGATTTAATAACTATCTTTGTAGCTCTAGAATGTTTCAGTTTATGCTCCTACCTATTATCTGGATATACCAAGAAAGATATACGATCTAATGAGGCTACTATGAAATATTTACTCATGGGTGGGGCAAGCTCTTCTATTCTGGTTTATGGTTTCTCTTGGCTATATGGTTCATCCGGGGGAGAGATTGAGCTTCAAGAAATAGTGGAATGGTCTTATCAATACACAAATGTATAACTCCCCAGGAATTTCAATTGCGCTTATATTCATTACTGTAGGAATTGGGTTCAAGCTTTCCCTAGCCCCTTTTCATCAATGGACTCCTGACGTATACGAAGGATCTCCCACTCCAGTCGTTGCTTTTCTTTCTGTTACTTCGAAAGTAGCTGCTTTAGCTTTAGCCACTCGAATTTTCGATATTCCTTTTTATTTCTTATCAAATGAATGGCATCTTCTTCTGGAAATCCTAGCTATTCTTAGCATGATATTCGGGAATCTCATTGCTATTACTCAAACAAGCATGAAACGTATGCTTGCATATTCGTCCATAGGTCAAATCGGATATGTAATTATTGGAATAATTGTTGGAGACTCAAATGGTGGATATGCGAGCATGATAACTTATATGCTGTTCTATATCGCCATGAATCTAGGAACTTTTGCTTGCATTATATTATTTGGTCTACGTACCGGAACTGATAACATTCGAGATTATGCAGGATTATACACAAAAGATCCTTTGGCTCTCTCTTTAGCTCTATGTCTCTTATCCCTAGGAGGTCTTCCTCCACTAGCAGGCTTTTTGGAAAACTCTATTTATTCTGGTGTGGATGGCAGGCAGGCCTATATTTCTTGGTTTCAATAGGACTCCTTACGAGCGTTCTTTCTATCTACTATTATCTAAAAATAATCAAGTTATTAATGACTGGACGAAACCAAGAAATAACCCCTCACATGCGAAATTATAGAATATCCCCTTTAAGATCAAACAATTCCATCGAATT
+
JHHHEJKIMOSSSMJIMGSKJQKQPRSSNQQSOMNNOSINKSKOSMOSSJLRKNNSSOKSIOOPLSLSSIJMSKSRSSSPSLJSPOMSLILMLHLOKMPNMPJHLISJSLSKJHLQSQMSONRKKSHPJSLLRNNMJJQIIKLMMISEEA?/,+/,+---KISGSPPLKNKIOIKIHKSNLOSPLILJJJJIHBAAAASJFMKSMNKMPQSKKJNKNMKSJKNJNIISJJSOIQHNLMGPJSQSNSSKSNIHGKJMIMJIKKNIPKOIJMKKJHIJIEEEGSOHKHIJJKJ555544GIIKGISHSDGEGIHEDCBC22222<JLPIMLPJKKGCCCCCJLPHSSJSSOSIOGIJPLSMSMIKQNSSSGEAABJSOSHNMJJPPLJKNSSMKKSIJRJMIPIMIQLLOOLMNMGSHFHFFHMJMMSKIIJINOJHLOJMSRSSSNMNILLLSSSMSMKIHLKJFFFHPLGNRNHLSJSNMSSOOONLLMSLHGIJGQPMIKIQHHJFA@?AELSC<:-,,('(((1))*;97621.-(&&&''+:9<<==DFILHIKHHJMMMSJMIIHLLIKJGNISJKJSIMNPSNPGIDC..DFFFDGHDCDDD@@@AGLHBSJKJONJLIKMD:GF@BBB<:6433/,388BEDGGIJGJILHIJFGGFGHGEHJMSLOSEFA;<FIILLP::::<AABAAACD:79/12116SHSLMQNPMSLJKSSMSPGE@CD+HJLQJIRLNSJMSPKSSLKJLMSMHMNSQHKOOSSLNLKMOSJSMRSNPMNLKJLMSKIKOHLSSLPR>=>=>=:57;))DDSIIOPHHHIFLJLSOSSNSSSJIKJNONJLPMSOMKQKOKISISMOSRKJNSOKJKHLHSSJOMKLSHOSOKJIMQLISSSMKRPKNKMJSSJNRMSLNOJMSKLNNKSLOIJMMLNSSKPNJMSSQOSKHOSMHMKMIKMKMPSNJKMSSSIIJSMIKSJJIHISSKSSSSPIKHHSSQSSSSSSSSNSJIMJNLSRPSLMKMOSLLHRGMSSMSLPNPSLHJKGQQNSSMSSSJSLMOOLNMONHDDHIMHMC<0--+@CCILSNHIIBABCLOLNHPPSLLMSNSOSJEFEFGHSSFOMGGHLOFFF100//,''''(((*0248@CAAAFFKMSNKSLPLMKNNSKSLSECCEDISNKJLQKSSNISKJMMSOORJJLLQJQMKPKNKHKNPHLLSFDGFBMOSKSPSRKSMOLSSKKKSRMMNSKKNHLOJQLOOPLIRSMKLOKMSMSNMSOSSSQMSONSJJSPKJLKJSMSNLOLSPIKLNKHKNSNKPS=ALNSKSOKMSSSMLKONISHLSM
@4349_45CNXP_1
CGTACGTATTTTTGGCCTAATTCTTCTTCTTCCACGGGACTCTCTCTGAATCGGTGATTTTCGATCTTCCTAGGGTTTCGATCTGAAACCTTGCGATCTACTTGAAAGAGAGATTCAGAAATTTCCAAGTAATAATAATGTTTGCGCCTGCGACTCAACCGCAACAGCAACATGAGCAGAAGAAGCAATCAGAGACTGTTTCATCTGCTGAAGAAGATGCTTTGAAGTGGAACACCGATTGCGTTTACTTTCTCGCTTCTCCTTTAACCTGCAAGAAGGGACCTGAATGCGAGTATCGCCACAGTGAGTATGCGCGTATGAACCCGATTATTGCAGGTTAAAGGAGAAGCGAGAAAGTAAACGCAATCGGTGTTCCACTTCAAAGCATCTTCTTCAGCAGATGAAACAGTCTCTGATTGCTTCTTCTGCTCATGTTGCTGTTGCGGTTGAGTCGCAGGCGCAAACATTATTATTACTTGGAAATTTCTGAATCTCTCTTTCAAGTAGATCGCAAGGTTTCAGATCGAAACCCTAGGAAGATCAAAAACCACCGATTCGAGTCCCGTGAAGAAGAATTAGGCCAAAAATA
+
KKOLJMOLMRISJBABANQSNNMSSQSORSSSSMSJIILMIKJKLJJJGJNKPLOSSSMSSMRSJGISSMOKMLJGOPMKIKLJJPSPSMSOOMQOSQSJJKLCGMSMSKO>>>>>GHHJEKGNCB?@APHSLKQSIHIHLSJRSSSKKMKMLJLKPMLLMLKNPPOPRSPQLSHMSIKCKHHJNJDEGIJHNJFDDCDC>>666IHIJNSPMOPSQKMISMRHKKLSNMJQKKLLHGQIIOAEJE>GSJLLPLLKQMJJSSKSSLKNJS@@?@BIOJG555****+AFSJGDGFGLQSKJNCBA;::;;ABDCPLSKSMKLLILKOPNQKQLQSMKLSOLSPKNINJKSSKMSLMJHIINIOLMMMOSSSKPJSLJNQSFDLSPSNKLSLLSMSJJSLKIKHHHONKRPMLISQSORKSKSOMSSNSQSC<<9::77;<=<<<=LNMHHEGJJRJPSQOSNJSRDDDDFHJJI866668DFSSSKPSMSMOKRLKSOIOGHSKGNMOSSISKILSMNSJJJNGHGKJIOSNSIIGRO@@?>2122>87679100/.***+0555698:6>?CDEHDBC?@@44328:7
@4350_45CNXP_1
GGCAATGCAAGGGAAGCCATCGATAAAATAGTGAACATTGTAAATATTTTTGGAATGGAGATAGCCATTCCACCCATTTCATCAAGATAAACAAGCCTAATTCTATCATAACTCGTTCCTGCCAAGAAAAAAAGTGCAGCGCCAATAAATCCATGAGAAATTATTTGTAAAATAGCTCCATTAAGTCCAGGATCCGTTATAGAACTAATACCTATAATTATAAAACCCATATGAGATACAGAAGAATAGGCTATTCTCTTTTTTAAATTACGTTGACCGGGAGATGTTGAAGCTGCATAAATTATTTGGATTGTACCGACTACCAACAACCAAGGAGAAAACATAGAATGAGCGTGGGGTAATAATTCCATATTGATTCGAACCAACCCATAGGCTCCCATTTTTAATAAGATTCCAGCGAGAAGCATACAGGTACTGTAATGTGCCTCACCGTGGGTGTCAGGTAACCAAGTATGTAAAGGTATAATCGGTGATTTGACGGCAAAAGCAATAAGAAATCCAATATAAAATAGTATTTCAAGTGTAACAGGATAGGATTTATTAGCTAAGAGTTCTAAATTTAATGTTGGTTCGTTCGAACCATATAAACTTATACCTAAAACTCCTATTAATAAAAAAATAGAACTTCCTGCCGTGTACAAAATAAATTTTGTAGCCGAATACAGACGTTTCTTTCCACCCCACATGGATAAAAGTAGATAAACGGGAATTAATTCTAATTCCCACATGATGAAAAAAAGTAGAAGATCCCCGAGAAGAAAATAATCCTATTTGACCGCTGTACATTGCTAACATCAGGAAATGAAAAAATCGGGAATCCCGAGTAACTGGAAAAGCCGCTAAAGTGGCTAAAGTAGTAATAAATCCAGTCAGTAAAATAGTTCCTATAGAAAGTCCATCTATTCCCATTCTCCAGTAAAAATCAAAAAAATCGATCCATTTATAATCTTCGGACAGTTGAATTAATGGATCGTCCATTTTAAAATTATAACAAAAAGCGTAGGTCGTTAGAAGAAGTTCTAAGATGCAAATGCATATAGTATACCATTTATTGACTTTATTTCCCCTATGCGGGAGAAATAACATTAATGAACCAGCAGATATTGGAAAAACAACAATTATTGTTAACCAAGGAAAATCATTCATGGTAAAGACAAGATACACCAGGTCCAAAGAACGCGTACTCAAAAAAAATATATAAATAAAAAATTTTTAACTTTTTTGAGTACGAGTACTTGTCAATAAAAAAAATAAAATGTATTCCAAATTTATTCAAATGAGGTTTTCGGTAACGTATCAATAAGCTAGACCCATACTTCGAGTTGTTCAATAGTAA
+
JHJOSLSSDKHSSMSSSOKMIMPOINSLOSSSJOSOSSSJOPNOKSSHJLSQSSOSRSSSSPQSRLMSSPQGGFICCFFABE9555679:?8FLDFDECILMSIJJPSSPSLSPCLLLSSKJ>::;M;CEOSSNSONJJSSPSISSPLSSPSJKLSPKRSSSSLHSPLSSSNQNPSSLSKHISJFFFSNRKSQSLPSJMMLMSNSJSOMSONSPSQLKKNSOSNOOSQPSMSMSMQJSONSSSQSOSJLSSKLSSSSPPMONMPIO@SSJSOSSIHSSJSOLMNKKKSSPSPSLPJQSSSLSOIIKLIPJKPSSKMNJOQIESL666211015799=BFGA=DEAABBCIJJSJJLKSNLSOMLJOSSMMRNSKSHMSKORJHHLIDLHLHNSOOSMJNFFMSSKPSMMNJSSLFFCCSHJNOQLMSSLROONNSHSSKLSSSLSKGGFFHKLNOPRPLSKKSSOSLSNSSLKLMSSMPSIQMKSRNSF>==<;=<=ACLLIJISQMSSQQSLNJIJLJOKPMSQQOSLKSMED????<;;;;KLKIPJNMLJOIOSONPSLNROSSLSJSJPOSINKOSSSHLSNSMJQLRGGGHGAAA@BMKPI@@AJLIKHQKLSMPIOSSLISNLSOHHEFFFF=::8)((((+((((BBDCFFLGIIHPSLPJJNKSMMIIHF@@@?=A(((ABCFEIKH?=>FDGJHGJGFFECEDEHOJGHGKSJKMSLNJKKSKLJH99999HJIKKGJILSSLEB>=<FEA1----/A@>=<9/(;ACESLNNLFJSJJSNJHSMIJSHKSPIHNLRJPSIJMKMNKIHOJJNMSGFDKIIIGGGNKQLMLSOOOMMLKNLQMMQMSRIQLJIKJLLNRQLOJKSSKBAA;;;///.-0...11::89;8:<<=?@DIGGHBBCHGIC>9654+'(''3'';<?@LGHSKLKJNKGGEJKPSSSSQJLIRJKKSKPSSSNMSOSSMMSJPSSOPQMRSSLSQJPSSNKJHJLGEQIKSSSLLKHGSJKSSNMRIJMSLJGH>>?>JKRLSOGRMOMNKKJQKQMQSOSNJSMSMNKOLIPLNMMLKIJIHOJSSNOJNMJNSSSSSMKMSIGGIIKNMMGJJJKJJJQLIJMMMLJLSSNOSSSRSJISMSMLSMKSNRNNPMSOHSISSSQDQJPIKHHFKIHSNIMJLMKKJHEEFRRIIGIOIIGGHFKLIKKFIB@BBFIJJLFSJFFIHFBELJLPKLLJNMNOKSQSLSKIIKIMMGHHFFDDEDIFFEB=C:BSSSJKLJJMMSBAC22;;?CMMCCDDDSKSHFDEDKSSIFGHHOJIHIIHHOKJJGGFBA@BBGDPKEEEAAFFGNI666001.....
@4351_45CNXP_1
TACGATCGTTTTTGGCCTAATTCTTCTTCTGATGATCGATTTAACCTCTGATCAAAAAGATATACCTTGGTTATATTTCATCTCTTCAACAAGTTTCGTAATGAGCATAACGGCCCTATTGTTCCGATGGAGAGAAGAACCTATGATTAGCTTTTCAGGAAATTTCCAAACGAACAATTTCAACGAAATCTTCAATTTCTTATTTTACTATGTTCAACTCTCTGTATTCCTCTATCCGTAGAGTACATTGAAATACAGAAATGGCTATAACAGAGTTTCTGTTATTCATATTAACAGCTACTCTAGGAGGAATGTTTTTATGTGGTGCTAACGATTTAATAACTATCTTTGTAGCTCTAGAATGTTTCAGTTTATGCTCCTACCTATTATCTGGATATACCAAGAAAGATATACGATCTAATGAGGCTACTATGAAATATTTACTCATGGGTGGGGCAAGCTCTTCTATTCTGGTTTATGGTTTCTCTTGGCTATATGGTTCATCCGGGGGAGAGATTGAGCTTCAAGAAATAGTGAATGGTCTTATCAATACACAAATGTATAACTCCCCAGGAATTTCAATTGCGCTTATATTCATCACTGTAGGAATTGGGTTCAAGCTTTTCCCTAGCCCCTTTTCATGAATGGACTCCTGACGTATACGAAGGATCTTCCCACTCCAGTCGTTGCTTTTCTTTCTGTTACTTCGAAAGTAGCTGCTTTAGCTTTAGCCACTCGAATTTTCGATATTCCTTTTTATTTCTTATCAAATGAATGGCATCTTCTTCTGGAAATCCTAGCTATTCTTAGCATGATATTCGGGAATCTCATTGCTATTACTCAAACAAGCATGAAACGTATGCTTGCATATTCGTCCATAGGTCAAATCGGATATGTAATTATTGGAATAATTGTTGGAGACTCAAATGGTGGATATGCGAGCATGATAACTTATATGCTGTTCTATATCGCCATGAATCTAGGAACTTTTGCTTGCATTATATTATTTGGTCTACGTACCGGAACTGATAACATTCGAGATTATGCAGGATTATACACAAAAGATCCTTTTTTGGCTCTCTCTTTAGCTCTATGTCTCTTATCCCTAGGAGGTCTTCCTCCACTAGCAGGTTTTTTTGGAAAACTCTATTTATTCTGGTGTGGATGGCAGGCAGGCCTATATTTATTGATTTCAATAGGACTCCTTACGAGCGTTCTTTCTATCTACTATTATCTAAAAATAATCAAGTTATTAATGACTGGACGAAACCAAGAAATAACCCCTCACATGCGAAATTATAGAATATCCCCTTAAGATCAAACAATTCCATCGAATTGAGTATGATTGTATGTGTGATAGCATCTACTATACTAGGAATATCAATGAACCCGATTATTGCGATTA
+
E;9999:HILSKSHHFDGGNJLGSSMSLSKSKKJKJONJPMSKKSSKKSLJIJJJMISLRLLSNKSLJKKIIGGIRJPQJIKSKIKRILIJHGGNJSNLJJIKLPKSQMNKSSII?====RSJOSLGFFGGSKKIIBB@446FC,,,,,D@745DBCDGHHMLOKLKKJFEDIILOHNHLSNISJESPKOF;,,223IHKRGPGHJJKIGLHLGHHSNOMSSSMJAKHMPSIJNNSSSNEFDDF?65556984.&&&'(++*+5:@ADEDFFFEEGGGSJQSJLQRJSSFFEEDEKQKSSSSMNSPMJKNHMSOMKSSSPSMSSSKRONJJSJGIIIJSSOKLMMSMKSLIIINLIOLSOHMISPSOOKNSMRHSPOMRSSNSMKSJSOISKNKSOQSOLIFCCGOOQSMMISSSISKKINNOLSSJKQPHBBAABLRMSGIFFIEGKCGKJISKJHHSLMQ???>?>>>==IJHSIMLLSKQNKSSHKIOJOLSLSSFHRJGEED@ABCEJDHJJKH?@AAHB;;;:BFMSLSLIQSJILMOMSNSLJHLIIKSHLNMPOSLLSKIEEB0+EJKMNSKOOKKKKNOJJJIIOMHFEFFFHLNSHMLOIHSMIJMSIOIHGB?>6/58-567KNACJID;==+++++EDEFGFMISPNQLJHQLSKJGSMNM71137?EGMHKIJHJGJMIHJMLFGLFLIG@9<>AAADFILJKFFGHOILKOHMDFHELSONSSSLSMQSSRMOSMPJJLSMLSKFEEFSNRSMLMHIIIFJHIPJSKHLOSJHIIMOSPQSOLLLIPOOQSSCCE78EJSSMSRMPDDCCCIJIJLOJLKSLPSJNOOSISOQKMNLSSSMSPIMHLHMSNSSMKSOSMMNJOSJIKMNJPJKLLLSQOLLSPKIKOLLSSPSSSLORHECBDEGSKMSCLKLRNLOJKHHLHIIGIMIKSQOLMKJLHIHOHJPMHKSNKNMSKNHISGGIFLLSKSGSNPLKLPSSOJSPSSRSRMKMSJNIROSNSKQKJNJKSNKJNMLMSSJLOQQMSOSSPSJIMSPLNMRKLSKSMSSJISLMSSIHHHFEDDF??>@CCBC81.,(*<JKSOHSSJOSKSSJNMSLIHHSOJOPQQNNPJOSSSJMSLLHNIMPSSSMKLIKSPLFGELLKH88888IGLLPSRSIPIJEFF=CHHFK><43*)'&'(((((*468?HIKIMMKRSPLBDCDHKNGGHKDGHGIJGHGE;3112DBCFKSSSLSKSJKLLOJSKMNIKKLJSMSHILJIFSISJOSSJOSOKMLKSOSKSOSMNSKMII>==>?@E>>=95=77ENSOLKKIJMPJIONSHNJKJKKIFFIHEHKGEJPLNJKNMJNKNLOSRJQQSMONMOSSKSPLNNQSOLPJKJOMKSSPMSOQIKPJIL
@4352_45CNXP_1
GTATTTTTGGCCTAATTCTTCTTCTGATGATCGATTTAACCTCTGATCAAAAAGATATACCTTGGTTATATTTCATCTCTTCAACAAGTTTCGTAATGAGCATAACGGCCCTATTGTTCCGATGGAGAGAAGAACCTATGATTAGCTTAGGAAATTTCCAAACGAACAATTTCAACGAAATCTTTCAATTTCTTATTTTACTATGTTCAACTCTCTGTATTCCTCTATCCGTAGAGTACATTGAATGTACAGAAATGGCTATAACAGAGTTTCTGTTATTCATCTAACAGCTACTCTAGGAGGAATGTTTTTATGTGGTGCTAACGATTTAATAACTATCTTTGTAGCTCTAGAATGTTTCAGTTTATGCTCCTACCTATTATCTGGATATACCAAGAAAGATATACGATCTAATGAGGCTACTATGAAATATTTACTCATGGGTGGGGCAAGCTCTTCTATTCTGGTTTATGGTTTCTCTTGGCTATATGGTTCATCCGGGGGAGAGATTGAGCTTCAAGAAATAGTGAATGGTCTTATCAATACACAAATGTATAACTCCCAGGAATTTCAATTGCGCTTATATTCATCACTGTAGGAATTGGGTTCAAGCTTTCCCTAGCCCCTTTTCATCAATGGACTCCTGACGTATACGAAGGATCTCCCACTCCAGTCGTTGCTTTTCTTTCTGTTACTTCGAAAGTAGCTGCTTTAGCTTTAGCCACTCGAATTTTCGATATTCCTTTTTATTTCTTATCAAATGAATGGCATCTTCTTCTGGAAATCCTAGCTATTCTTAGCATGATATTCGGGAATCTCATTGCTATTACTCAAACAAGCATGAAACGTATGCTTGCATATTCGTCCATAGGTCAAATCGGATATGTAATTATTGGAATAATTTTGGAGACTCAAATGGTGGATATGCGAGCATGATAACTTATATGCTGTTCTATATCGCCATGAATCTAGGAACTTTTGCTTGCATTATATTATTTGGTCTACGTACCGGAACTGATAACATTCGAGATTATGCAGGATTATACACAAAAGATCCTTTTTTGGCTCTCTCTTTAGCTCTATGTCTCTTATCCCTAGGAGGTCTTCCTCCACTAGCAGGTTTTTTTGGAAAACTCTATTTATTCTGGTGTGGATGGCAGGCAGGCCTATATTTCTTGGTTTCAATAGGACTCCTTACGAGCGTTCTTTCTATCTACTATTATCTAAAAATAATCAAGTTATTAATGACTGGACGAAACCAAGAAATAACCCCTCACATGCGAAATTATAGAATATCCCCTTTAAGATCAAACAATTCCATCGAATTGAGTATGATTGTATGTGTGATAGCATCTACTATACCAGGAATATCAATGAACCCGATTATTGCGATTA
+
EGFA>ABSFGHGFLJHSNONNNNPQNNKMLKGFGEEIGKKHOKSSKSNSHLOSSPSPK+***+DEFKNKKKKHHGGNSSSLKOKPHSKLRPSMSNSSMSKHMNJILLOOSKMMSMSNOMLKILGFDGEDDD?@FCBFNJLIKKF@D;93345OKHONNO<<<<=GLKIJHKKLJSSLOSLPRMNE8ABCLJSOSQQROSNSJJSSSSPJKKMKSKSILLPKMKNLJOSLLJSSKJJSNNKJOJJJLMSGLSPOSSNLOQJMSOSJOSMMPNJNQMJNJQLC<>,,,,,HMJMJICLIFJGNSMSPSKHIPSPNMMSQOSNSKKKGFEFEGIOIMMLKSOPSELMKQIIF@??@CFGHO77777EPSOHLGKLKSKSSOISMOS>:667MSSMNSSHOJSONKJOLSMGJILSISJLOIJBF=<;<<>=ABDJKHKLPLJILFFGEJOIJKNSMKSILGJIOSSPLRJKJSSMKNJQNECCCBFFSLSSLKMPIIFGHGIFKHGPLMMINSHHSIEHLFEG@FKPOLMKIFIFKIJMJSKQGSJSLJLLHHOSSSMRED;<)))))1EHKEHHEGGNILGFGHEHJIJJKRPKIIAAADCJOKOSSKMHK993++++.13<788::<C=E1.DSHGHOHILIFNMSIOIOSIOIGLSJMNSIHHNG@;<PNMJSOFJMIKJKMEA@AGKJJLSS?BEFDCGHSJJIHMIJONSLILLAB@=EFPKHSKJHEFSJMJMHJMIMMSRSMPQKSSSPSRSMLSOHQNSNHKPMJJJSKPSIBCMSIOLQIMJEKKKLHP@BA12?FIPPJNSQNQLLKSSOKSPLSIQSSOLSIHJCFOLSSLLJSKMMLJLIIJKORLOPKSKSSLFFIHOSMSMKNNJMJLONMSKMSJKJIOLJLMLCOG@A?:,,,,BFGPQGKNLNLROLSIINIGSJGJHLSLOKOJHNKNKRSKSSLJNMPKQSQJJSHHGGKQLOSKSMSSQRKJNPNINSSOQSLMJQKKOSSJSSSSMSNSIHMGGIIGOPSIMSSSKSSJPSOPLMMSSMSMSOSMPQJSKIHJNSMLKSEPSSNQSLSMLIJJ</,,*CHSKSSNJNOPSNSSIEMRH@@AFHISHSOLSSKSNJLPMRHIHHCHKGKHFKIGSMNMISKKGSMPJLKSSMKRSMKLNNSSMSLPIOPMJPKQNSQOSMOSKLSLKMJOLJLSMMSNSSKCBBCCKKSSSHCDDCCHGLLBAA??;<...SSNKMKQSSIOKKNMMJRIKSRLOLMEFFFGOSNKJSSINQNLHFFGKKKOJLNLNSSJPSOSKRSPSIJKBNND5?SJSIIJKOSFKGIMGGHISJMJLLKOIG*****FIGGSSJMJLMSIMSLSNJIPIKLIMILKMHKNISSQPHJOHQIPJKNQQMLHHJIG
@4353_45CNXP_1
GGCAATGCAAGGGAAGCCATCGATAAAATAGTGAACATTGTAAATATTTTTTGGAATGGAGATAGCCATTCCACCCATTTCATCAAGATAAACAAGCCTAATTCTATCATAACTCGTTCCTGCCAAGAAAAAAAGTGCAGCGCCAATAAATCCATGAGAAATTATTTGTAAAATAGCTCCATTAAGTCCAGGATCCGTTATAGAACTAATACCTATAATTATAAAACCCATATGAGATACAGAAGAATAGGCTATTCTCTTTTTTAAATTACGTTGACCGAGAGATGTTAAAGCTGCATAAATTATTTGGATTGTACCGACTACCAACAACCAAGGAGAAAACATAGAATGAGCGTGGGGTAATAATTCCATATTGATTCGAACCAACCCATAGGCTCCCATTTTTAATAAGATTCCAGCGAGAAGCATACAGGTACTGTAATGTGCCTCACCGTGGGTGTCAGGTAACCAAGTATGTAAAGGTATAATCGGTAATTTGACGGCAAAAGCAATAAGAAATCCAATATAAAATAGTATTTCAAGTGTAACAGGATAGGATTTATTAGCTAAGAGTTCTAAATTTAATGTTGGTTCGTTCAAACCATTATTAAACTTATACCTAAAACTCCTATTAATAAAAAAATAGAACTTCCTGCCGTGTACAAAATAAATTTTGTAGCCGAATACAGACGTTTCTTTCCACCCCACATGGATAAAAGTAGATAAACGGGAATTAATTCTAATTCCCACATGATGAAAAAAAGTAGAAGATCCCGAGAAGAAAATAATCCTATTTGACCGCTGTACATTGCTAACATCAGGAAATGAAAAAATCGGGAATCCCGAGTAACTGGAAAAGCCGCTAAAGTGGCTAAAGTAGTAATAAATCCCGTCAGTAAAATAGTTCCTATAGAAAGTCCATCTATTCCCATTCTCCAGTAAAAATCAAAAAAATCGATCCATTTATAATCTTCGGACAGTTGAATTAATGGATCGTCCATTTTAAAATTATAACAAAAAGCGTAGGTCGTTAGAAGAAGTTCTAAGATGCAAATGCATATAGTATACCATTTATTGACTTTATTTCCCCTATGCGGGAGAAATAACATTAATGAACCAGCAGATATTGGAAAAACAACAATTATTGTTAACCAAGGAAAATCATTCATGGTAAAGACAAGATACACCAGGTCCAAAGAACGCGTACTCAAAAAAAATATATAAATAAAAAATTTTTAACTTTTTTGAGTACGAGTACTTGTCAATAAAAAAAATAAAATGTATTCCAAATTTATTCAAATGAGGTTTTCGGTAACGTATCAATAAGCTAGACCCATACTTCGAGTTGTTGCTAGCATA
+
ROLLSSGFDEDFGJKMKFLG96544210*3441013CGLJIJKJKOSJNCHFEGGJOKSQJOSOMOKLNSQIQCBG.480,,;56678IIILHJNSLOSIOSPOSLFGHIGIGGDEFJILSLSKKGD632??@BCBBCCQLKJNLMPKNOSNSNSOKIJSLRRNNSSSPLSMQKSOSJIS77QGEECDNQLJKMOIPMSJSIPJMSKNPKKJLSNSLSNNSJSOKLOSSOIROSJGMSNJPJMOKRLRNMSSSLJJNKSSICEBPMSLQPLSOSLOMJFCCFFSLSQNMPKOSSRNQMPLRRSMJLKPOLIQSSLHMGBADCAAAAAMSMLORLNLIPLSLSSNJNJMSSNSLHLSOOJQSSSSQSLIDD:999;879:1/../2@AB@CBAARKJGKNJJIHSSKQLPNPMJMQOSNMSPNMNSISNSJFDBBCCIMJKSOILJMSNS888<OJGSNQNLKSSSSMSSMQMKNIJKJOLSMSQLIJHHIKIKHJJKSKNLJNMHJLKSSHNGGMIQJMSMLMMSLLIKSSHLPNSJKLMPPNPJIIHJKSPMKRSSSSLMOSSNMJMHRJMKSLKPSINSSSKIKINIBCBB44444-----76+'''()*/1999;EIIIFJHHHOIJIHKKILSLLJSSIGHHFGFGFLNISLQIIGJHFHFHKIJIIILJSSRICBC;;;;;PHGOLGJF@>>>>:C::IRJKJKSIIJGGIKMSSMSSKKLSKNKHIMSSILJSGHGFHNKSSILLIHFD65557PLHFDBCDCENLKLJGHPIHPSJSQMKJJHIKKQIJJFIGHFIHEFHDIJHJHIIGHGKIIIJKIHFBECEFFDFOHJKOINNNJSOIJIGGJIKKPNOPLQMSMJIIHGKNLLSSPRJIFILLMFDA7765677;;>BBHPMILIOKMFD5//0=>JGIIJSNGGJJMIFGSKIILMOIHJKSLMGBFGNSSSKJNJLKH>?DIGMKJSIOEBAELKMSHIABBBKSSHHFKHHKEGGFIDGFBCDDKKOILIPKNKPQNSKHHGHSJRNMJJSLNJLNMSSMJRILSMMJILMPGJSQKMJJIMIJIMSSMQSSNJMMMONLSLOJNMEJIJILSMIQHOHJLSJPSSLLJHSHHLJKSNKIKSSKSODJMSJOLJLKJSKISLNLLROSJPSPKNKPMKRLRKJPHQGIHKFHJONKKGHILPJKSSNSJNLIIGGIGFFHFEKKF?EFLSSSSJNNLIGIKOIIGLJJMRKOOIKSHGKLPSMPOJSO<<==>?AA@ALMIFFJCKPSSSLPFCLPNNJKJJKHKIIKMHJMPHLJNIIHGHHSIM6666LOIGIGIHHGGGHOFDEEEGIKIKGGGGHHKIPKOKSOHKLIGRF
@4354_45CNXP_1
AATCGCAATAATCGGGTTCATTGATATTCCTGGTATAGTAGATGCTATCACACATACAATCATACTCAATTCGATGGAATTGTTTGATCTAAAGGGGATATTCTATAATTTCGCATGTGAGGGGTTATTTCTTGGTTTCGTCCAGTCATTAATAACTTGATTATTTTTAGATAATAGTAGATAGAAAGAACGCTCGTAAGGAGTCCTATTGAAACCAAGAAATATAGGCCTGCCTGCCATCCACACCAGAATAAATAGAGTTTTCCAAAAAAACCTGCTAGTGGAGGAAGACCTCCTAGGGATAAGAGACATAGAGCTAAAGAGAGAGCCAAAAAAGGATCTTTTGTGTATAATCCTGCATAATCTCGAATGTTATCAGTTCCGGTACGTAGACCAAATAATATAATGCAAGCAAAAGTTCCTAGATTCATGGCGATATAGAACAGCATATAAGTTATCATGCTCGCATATCCACTATTTTGAGTCTCCAACAATTATTCCAATAATTACATATCCGATTTGACCTATGGACGAATATGCAAGCATACGTTTCATGCTTGAGTAATAGCAATGATCCCCGAATATCATGCTAAGAATAGCTAGGATTTCCAGAAGAAGATGCCATTCATTTGATAAGAAATAAAAAGGAATATCGAAAATTCGAGTGGCTAAAGCTAAAGCAGCTACTTTCGAAGTAACAGAAAGAAAAGCAACGACTGGAGTGGGAGATCCTTCGTATACGTCAGGAGTCCATTGATGAAAAGGGGCTAGGGAAAGCTTAACCCAATTCCTACAGTGATGAATATAAGCGCAATTGAAATTCCTGGGGAGTTATACATTTGTGTATTGATAAGACCATTCACTATTTCTTGAAGCTCAATCTCTCCCCCGGATGAACCATATAGCCAAGAGAAACCATAAACCAGAATAGAAGAGCTTGCCCCACCCATGAGTAAATATTTCATAGTAGCCTCATTAGATCGTATATCTTTCTTGGTATATCCAGATAATAGGTAGGAGCATAAACTGAAACATTCTTGACTACAAAGATAGTTATTAAATCGTTAGCACCACATAAAAACATTCCTCCTAGAGTAGCTGTTAATATGAATAACAGAAACTCTGTTATAGCCATTTCTGTACATTCAATGTACTCTACGGATAGAGGAATACAGAGAGTTGAACATAGTAAAATAAGAAATTGAAAGATTTCGTTGAAATTGTTCGTTTGGAAATTTCCTGAAAAGCTAATCATAGGTTCTTCTCTCCATCGGAACAATAGGGCCGTTATGCTCATTACGAAACTTGTTGAAGAGATGAAATATAACCAAGGTATATCTTTTTGATCAGAGGTTAAATCGATCATCAGAAGAAGAATTAGGCCAAAAATACGTACGA
+
87777;:;>?FGFEFIGSIMOJMOSJGJIJJMLPPHHMNJPIMISGKMG<;:;:DCEAA@FGIHIIHHEHKIJHH2222>ECDCD?@B=?))*;@MILHFFD:9989?:8888;LKNNMHJOHKPSGNPOMSOIJINHL????GLLFFFFGSLKFDCDELPMMMKSSSSKKRKSONGMMJMSSHGOONPMSDDD:::89511100010----48*:=@BHGIEFGFGGNFLFIFDFSLEG>?NSIGC@?@?=??MNLSJJGHIILHKHKJQSOJKMKPRKNSJMQROMKSSRPHNKMFINMPKI@9>?GIHSBA??@A1--,,,-,,---.//3DJHNSSISNSSQOPJNSNKOOSNSPSMSLMKSPSPRKOLSJKOJHSOPSSSSJSJJ@>>>??@LKSMMLSRNSJLHIKHJHHPSSMINLSIHIKPLMSJSLJOOK=<<<<SKSJJMSMJLKLKLHGHDEB6<<<<=?31.-('''(-,788:BBCBDHEISIHMLSQLSLQLIOHLHSPNNK@?@@@LKSHKSJFECE9888:=>=>JHJKLIBBBBBA>>>:750++++,:101+++&%$$$&)&+:;?FB@@@@ACBCBEBEB@B,,,?SSSJHA<::;=JJGCBDGQIKJLMSPQMRKNSMSOKFOLSISNJPSJKISHKNOSSNJMJKMGMKJKSIKJKLLJKSHSJMLSP>9<SMGJCCCA?@@FBEIKOLSSSSPMHQKOOSJIOKKHKIJMNNLFFHGGHJKKKSOKPSMRGGKIQNJJISJJSSNJNCFEDAKC@@;.***+0001:;EEJHMKIKLJLKIKRJRGPGIOHMISNKMIGLJIIAAABMJINHIJKLFGGIRJDA>=54445==?A=?CFFFEHDEHHKKIJJIGGA=<:78765523337GKJIMJKKJJPLKLJKGKJSSSNKQLNOSSKJSJLKFGLHPFFQIRKMHHSOKSISLQ????@LMKMJ@@@ABEDEDFSJSMJRLLLLLJSIJMKPNPQSKNSJONLRRRSSDBCBBCDEJOOOQSLINSSKRJMOLGSPKED;215000333CBDGPHLSOSKPLKMOMMEILLOKLRSJSQPMOJSSSIKSJLNNNSMOSLSMMJJSSSLRSMOIOMNRLNQMISLKNRIJMKIOEJGHFKRPHSSSLINLJNIJRIHLMJMMGHIGBH33334@@?><5557FHMM66666FDCFDHSLSRONKNLSSKJMKJJPISJMMIFKJHLSMLC9-****7<DEGKGGHGHJJINQOLKMSSILNJLKKRPOKJQMEGEEEQJHHKNNKDDDCCEFFEDIEGE44443666>?GIJKHRDEKE5.,,'''(37<778HHFHHEEEFGFEEGMSJLJPJSHLIGIHKNGKEEEDFFGHMJLHNKJJNNKHEFGEGGGEHKHGECEBBA
@4355_45CNXP_1
ATGCTAGCAACAACTCGAAGTATGGGTTTTATAATTATAGGTATTAGTTCTATAACGGATCCTGGACTGAATGGAGCTATTTTACAAATAATTTCTCATGGATTTATTGGCGCTGCACTTTTTTTCTTGGCAGGAACGAGTTATGATAGAATTAGGCTTGTTTATCTTGATGAAATGGGTAAAATGGCTATCTCCATTCCAAAAATATTTACAATGTTCACTATTTTATCGATGGCTTCCCTTGCATTGCCA
+
GMKIMKILJILRKLJGFHHGJGGFHKJKSSOIIIOKKHHHHHLLSMKHILPIEDEEGNLRNMOMLMJFDDDGEGGGEGIKDISNLSPNQHFEGHOSPJNJHKKOSQSNLPSSPPNMIGGMKMSSSLSNHILKISNNJIKSMJSPMOLEABB@CMJSIIMLMSP@@?@@@AMGGKGG0000))(''))),../89;<BGCD?@JIHFDBCB>@CFHHHGEEGEEFFFHNIGDCDDGIIIPIGFHGHKGFCDDD
@4356_45CNXP_1
AATCGCAATAATCGGGTTCATTCTCGCCGTGGCTGTGACAAAATAGCGTCTTTATCAGAAGAAGAATTAGGCCAAAAATACGTACGA
+
7AAEFJGHHGMOF22222;;::10000:OSLKSGHHJFHA>@AGAAA<;<<=KFJEGEIHNNKHCBBA<;<<?FIGOMSPKSHLHGI
@4357_45CNXP_1
TACGATGGTTGCTTTTTGGCCTAATTCTTCTTCTGGAAATCCTAGCTATTCTTAGCATGATATTCGGGAATCTCATTGCTATTACTCAAACAAGCATGAAACGTATGCTTGCATATTCGTCCATAGGTCAAATCGGATATGTAATTATTGGAATAATTGTTGGAGACTCAAATGGTGGATATGCGAGCATGATAACTTATATGCTGTTCTATATCGCCATGA
+
E@=7763,33/((((1339?ABHGIH@==<<>AAEGKSOOKKSGIEHIJKLIF?>@66559766668CEMJQJGEEFEGIIIF///((((()**765555=<::::766545++*+,('''/()DFGGHJJIJJJPJJJLHHIIHJJMSLHEJIKSHJJGHHHSNLLKORLLJIIGHGFGGGFE<<<<<<<EGFGFEFLNKFHFEJJJHHHHGIEDDEEFIF
@4358_45CNXP_1
TACAATCCAAATAATTTATGCAGCTTTAACATCTCTCGGTCAACGTAATTTAAAAAAGAGAATAGCCTATTCTTCTGTATCTCATATGGGTTTTATAATTATAGGTATTAGTTCTATAACGGATCCTGGACTTAATGGAGCTATTTTACAAATAATTTCTCATGGATTTATT
+
IPKGIFFLESRJKSJOMNINMSKJSMNSSSSKLISNLOSOMOSPKOIJIJSC@GESSSLJLPSSLSJLINJNMMNLSLKSLPMNLRSLQOOOSSLSMLQNROLLOMLNPLLJJJKJHFJHILLLMKKLHIHHMONKNMMIKHGJKSSQJLHIIKKISSOOSLGGFGMSSOSQ
@4359_45CNXP_1
ATGCTAGCTTTTTGGCCTAATTCTTCTTCTGGAAATCCTAGCTATTCTTAGCATGATATTCGGGAATCTCATTGCTATTACTCAAACAAGCATGAAACGTATGCTTGCATATTCGTCCATAGGTCAAATCGGATATGTAATTATTGGAATAATTGTTGGAGACTCAAATGGTGGATATGCGAGCATGATAACTTATATGCTGTTCTATATCGCCATGAATCTAGGAACTTTTGCTTGCATTATATTATTTGGTCTACGTACCGGAACTGATAACATTCGAGATTATGCAGGATTATACACAAAAGATCCTTTTTTGGCTCTCTCTTTAGCTCTATGTCTCTTATCCCTAGGAGGTCTTCCTCCACTAGCAGGTTTTTTTGGAAAACTCTATTTATTCTGGTGTGGATGGCAGGCAGGCCTATATTTCTTGGTTTCAATAGGACTCCTTACGAGCGTTCTTTCTATCTACTATTATCTAAAAATAATCAAGTTATTAATGACTGGACGAAACCAAGAAATAACCCCTCACATGCGAAATTATAGAATATCCCCTTTAAGATCAAACAATTCCATCGAATT
+
JMGFHSJKHGDCCBSPSSHLNSOKKJNSCEDPQOMPOHJFSMIJSPJJP>>ABDDSSSOLEEEDDRSLNKOMSKSNSHKLSLGILPJOOIQSSIMONLMHIPSKPSKKPSOSJMNMKKSSSSPPKSNLSOHONSOIKRHSSLSSKCBDDGLJSIMSLIKJOHSRSSPRIJMJINSKJPMJILMSIHOSNLLKNLNSMSMSSKMMPKSNSHJJGFHSIONNKPILKSIIKJSSOPKSMSNNPHJKMJQMOSPSSOLSSMNKNNMHNOSSKJSMSPKLNNSNKLSOSNJMJOMILJINMKJLGJLJNQSPLFHGSSSKMKLSSNSK.(((:DIHGHIJIKKLKKONRQRSGPKSSLKJRMJKJSMJSFEDCDCC=:4AAKLJKSKKKMONMNSMKPNKPRNMKSSKNSSLNIMKMNQMMOLKKPOSOKSSSSONMSSMLJOLSMJRENLSSSJSOSMQKFFNL@JHGHJGISSSSLROJILKSMNSKNOISIOLKLMSMQJLIILJKS55555SGILQKSSLHSKROMKLSKNLMLNJISMLIHHIJIMSJKGGIM1--IINIHPNIHJFLKHGLKLJGIG
@4360_45CNXP_1
TCGTTTTTGGCCTAATTCTTCTTCTGATGATCGATTTAACCTCTGATCAAAAAGATATACCTTGGTTATATTTCATCTCTTCAACAAGTTTCGTAATGAGCATAACGGCCCTATTGTTCCGATGGAGAGAAGAACCTATGATTAGCTTTTCAGGAAATTTCCAAACGAACAATTTCAACGAAATCTTTCAATTTCTTATTTTACTATGTTCAACTCTCTGTATTCCTCTATCCGTAGAGTACATTGAATGTACAGAAATGGCTATAACAGAGTTTCTGTTATTCATATTAACAGCTACTCTAGGAGGAATGTTTTTATGTGGTGCTAACGATTTAATAACTATCTTTGTAGCTCTAGAATGTTTCAGTTTATGCTCCTACCTATTATCTGGATATACCAAGAAAGATATACGATCTAATGAGGCTACTATGAAATATTTACTCATGGGTGGGGCAAGCTCTTCTATTCTGGTTTATGGTTTCTCTTGGCTATATGGTTCATCCGGGGGAGAGATTGAGCTTCAAGAAATAGTGAATGGTCTTATCAATACACAAATGTATAACTCCCCAGGAATTTCAATTGCGCTTATATTCATCACTGTAGGAATTGGGTTCAAGCTTTCCCTAGCCCCTTTTCATCAATGGACTCCTGACGTATACGAAGGATCTCCCACTCCAGTCGTTGCTTTTCTTTCTGTTACTTCGAAAGTAGCTGCTTTAGCTTTAGCCACTCGAATTTTCGATATTCCTTTTTATTTCTTATCAAATGAATGGCATCTTCTTCTGGAAATCCTAGCTATTCTTAGCATGATATTCGGGAATCTCATTGCTATTACTCAAACAAGCATGAAACGTATGCTTGCATATTCGTCCATAGGTCAAATCGGATATGTAATTATTGGAATAATTGTTGGAGACTCAAAATGGTGGATATGCGAGCATGATAACTTATATGCTGTTCTATATCGCCATGAATCTGGAGACTTTTGCTTGCATTATATTATTTGGTCTACGTACCGGAACTGATAACATTCGAGATTATGCAGGATTATACACAAAAGATCCTTTTTTTGGCTCTCTCTTTAGCTCTATGTCTCTTATCCCTAGGAGGTCTTCCTCCACTAGCAGGTTTTTTTGGAAAACTCTATTTATTCTGGTGTGGATGGCAGGCAGGCCTATATTTATTTAGTTTTCAATAGGACTCCTTACGAGCGTTCTTTCTATCTACTATTATCTAAAAATAATCAAGTTATTAATGACTGGACGAAACCAAGAAATAACCCCTCACATGCGAAATTATTAATATCCCCTTTAAGATCAAACAATTCCATCGAATTGAGTATGATTGTATGTGTGATAGCATCTACTATACTAGGAATATCAATGAACCCGATTATTGCGATTA
+
KKIGCGJJGFIIISJGJPSJQSSLLPNMQNSOKJSJHKKSQOOSHGC9:<=?CFEFDDCEFJHEFEILHLSSQIMKKJKLKMKSJJKJMLNMLSOSIJJJHLJKNKMJQNKQLSOSPSMSMLSPJHSSIJJHGKFHGQISSMMLQDBCCB11112GMIIKJJJJGGHIHJIJKQKJOSJHFJNJQJOKIKSJMSKKSQLPSSSKILMJKNIMNOLPNLMOJHKKFFL?;EQKOSLSLJMIIKHHHHIJRHNJRLOIJLIJLSLIKGJOKMFHHOMKSNISLABAACCBAAABJLJJKKNMSLPJKMNQKNIKNISSQQMLRSGRMLSJIEFEHKMNSNLOINSSOOGIKEHHLOKMFIGKIJHSLJB>>>>HKKHSMJSMKSJLB1//00<AJGMIIHHHLSRNPKLNJLIMNIKJMIMMISHKGKNHILKHILNOIHIGKJGIKIMOSHGGFFJDC>>4442253333488B?==@ABDFEHHHIHLLLKNJRLJQKKKKKKFHJHONJMMKSJFGEHSSKKMLMIQNLHKHIHIGIIILJJOGIEFEFFGGFIIQSJLLJKI???2-FKJKJMKJJQJHLMHIFEEGFIJIHHJJHJHGGHFFGGGIIGFMFQHLHBF=1ED@DHHIJC>52102EFHKGGGFFDEHGIECAAA@BBCCFFHOSJJ555;=FFGGGFHLMJSISSJMNSLSKOCHI::FGHIIIKIQIILKMMLSOOOJGSRKOLSJDC>=?KMINKLJHPINJNKMIKMSPNNNNSPOHPNJKKIHSNMLSIJINSNOJQKOPNLSOLONHGKSSONLME8888=DHGJJJGGGIOOKLSLQJOPLMOSPLJNJKKLMFDDDDISSSKMONILILMMKIPSJLOLMLOSKSHSJNJKNKKHHJMROJQKMKMLOSNPQSOJSSSSRMSPMJSPSJKFE84*HIJIMJGIFFHEEIHIIKJSOLILNJJMSNNMIIGGCBECCCMJKISAA>=;;(((()))):C@DGGFJKNJJJKILIHNLLMLMMNONLGGCGEGLILSOOQOQSSKSMKIOOKSSED@DCHILIIIHKLDDHMNLSKM@C?@?FGFHSJJSPPQRSKGKISKSLSKSSSNLSLIILH?BABFGSHPJSPMSSKOKSLILIJNGBEBKSSSJMLLSQNKSIIHSRSNMSPSMINSSKIKSKLSMSOJKKSSNJFA@?)(((&&)**1-,,,17778ACCDKNSINLKNSRSKMLKJKJMLLONNSJSPNKMSIISSOSPHEBAAAA?989HIFGIGEIH=;;;8?ADHJRKIILJHJIJIGIJLHF:9976777(''''+::<>;H;36IHKLSJHNDBDC>;<<<IEKKSNNGHGHHINMKQHHQMMSSMRHKKJJMKKKSJQJOIMKJKNSMJLPLSKIKHLRKHGLLKKJHGHGKH
@4361_45CNXP_1
ATGCTAGCTTTTTGGCCTAATTCTTCTTCTGGAAATCCTAGCTATTCTTAGCATGATATTCGGGAATCTCATTGCTATTACTCAAACAAGCATGAAACGTATGCTTGCATATTCGTCCATAGGTCAAATCGGATATGTAATTATTGGAATAATTGTTGGAGACTCAAATGGTGGATATGCGAGCATGATAACTTATATGCTGTTCTATATCGCCATGAATCTAGGAACTTTTGCTTGCATTATCTATCATTTGGTCTACGTACCGGAACTGATAACATTCGAGATTATGCAGGATTATACACAAAAGATCCTTTTTTGGCTCTCTCTTTAGCTCTATGTCTCTTATCCCTAGGAGGTCTTCCTCCACTAGCAGGTTTTTTTGGAAAACTCTATTTATTCTGGTGTGGATGGCAGGCAGGCCTATATTTCTTGGTTTCAATAGGACTCCTTACGAGCGTTCTTTCTATCTACTATTATCTAAAAATAATCAAGTTATTAATGACTGGACGAAACCAAGAAATAACCCCTCACATGCGAAATTATAGAATATCCCCTTAAGATCAAACAATTCCATCGAATT
+
JIHJMKFGDGCGFEDIHMKNHEGGFILQLSIORSOKOORAAALDIIEDC??@CE955544103:<IHSSMOLOMKFOKKLEC<<<AAKSMSPSKNSNNRKKKSPSSOPMIJIONLMNKSQJJJSINQRIKONONLIOKJLOLPLSLSLRPPINSKSOOMJMOSSIKKSLQMJOSSHJHKJKJPLLNMNSQPSJMRSKKNPNJGG????@MMISLLKIJKRLMLJJPNJJJSSNMSLHJDFAAA(''''999:JMQNRIKLOLSOHJIPKSPSIKNSLNOJHHFISMSSSSMLIKSLPOMLORHJJSSMSQKSSSSSKQMLMSSHFEG74345SMQOSMLMLPJRNNHKKIFFFMJKNKMSOQSSQLNSRKSMLSJQOSSSSLQMNPOKSJSLJRSLMNOLKSSLRMSMSPMOLPLOLKSSMLLNLLSSLSSCCDCDJJGGFLIHJPLSJOJMMIMKJPNKIPOQJSSSLSSSSSMLPMJMISSOLKSNSMSOONNLSSKKIMJLFIHF:9999IPKJMLSSOGSLHJBILSNQSRLONSIPLJPJNISSKJK=2EP..DEJKGLRLIGGGFKHQJIJNII
@4362_45CNXP_1
CGTACGTATTTTTGGCCTAATTCTTCTTCTGATGATCGATTTAACCTCTGATCAAAAAGATATACCTTGGTTATATTTCATCTCTTCAACAAGTTTCGTAATGAGCATAACGGCCCTATTGTTCCGATGGAGAGAAGAACCTATGATTAGCTTTTCAGGAAATTTCCAAACGAACAATTTCAACGAAATCTTTCAATTTCTTATTTTACTATGTTCAACTCTCTGTATTCCTCTATCCGTAGAGTACATTGAATGTACAGAAATGGCTATAACAGAGTTTCTGTTATTCATATTAACAGCTACTCTAGGAGGAATGTTTTTATGTGGTGCTAACGATTTAATAACTATCTTTGTAGCTCTAGAATGTTTCAGTTTATGCTCCTACCTATTATCTGGATATACCAAGAAAGATATATGATCTAATGAGGCTACTATGAAATATTTACTCATGGGTGGGGCAAGCTCTTCTATTCTGGTTTATGGTTTCTCTTGGCTATATGGTTCATCCGGGGGAGAGATTGAGCTTCAAGAAATAGTGAATGGTCTTATCAATACACAAATGTATAACTCCCCAGGAATTTCAATTGCGCTTATATTCATCACTGTAGGAATTGGGTTCAAGCTTCCTAGCCCCTTTTCATCAATGGACTCCTGACGTATACGAAGGATCTCCCACTCCAGTCGTTGCTTTTCTTTCTGTTACTTCGAAAGTAGCTGCTTTAGCTTTAGCCACTCGAATTTTCGATATTCCTTTTTATTTCTTATCAAATGAATGGCATCTTCTTCTGGAAATCCTAGCTATTTCTTAGCATGATATTCGGGAATCTCATTGCTATTACTCAAACAAGCATGAAACGTATGCTTGCATATTCGTCCATAGGTCAAATCGGATATGTAATTATTGGAATAATTGTTGGAGACTCAAATGGTGGATATGCGAGCATGATAACTTATATGCTGTTCTATATCGCCATGAATCTAGGAACTTTTGCTTGCATTATATTATTTGGTCTACGTACCGGAACTGATAACATTCGAGATTATGCAGGATTATACACAAAAGATCCTTTTTGGCTCTCTCTTTAGCTCTATGTCTCTTATCCCTAGGAGGTCTTCCTCCACTAGCAGGTTTTTTTGAAAACTCTATTTATTCTGGTGTGGATGGCAGGCAGGCCTATATTTCTTGGTTTCAATAGGACTCCTTACGAGCGTTCTTTCTATCTACTATTATCTAAAAATAATCAAGTTATTAATGACTGGACGAAACCAAGAAATAACCCCTCACATGCGAAATTATAGAATATCCCCTTTAAGATCAAACAATTCCATCGAATTGAGTATGATTGTATGTGTGATAGCATCTACTATACTAGGAATATCAATGAACCCGATTATTGCGATTA
+
FFGHIIK?=<<<??KMMISIIPKOSMLSMSMSJSSSMLMIOMLHSSPKKIISQJHGJLLHILLSHEKSICE@CD977744>AJLMLSPSKLSHFGG?EJGSJNIJIQMSOMQJKLJMLSOMIPLMEDEFSLSMSMILHF>>?<<88899EGEDDE=<<<=GGQGSISHGIGGFCA?>>==:9;:::;;<87777?CDFSKHKGJPLSPNMMILJSLNSNSKSJILGHIJLJJMGMPOSNKOLLMRKLSSSSSPSMLLHIGNLJJ@DHFLI>=<;:::::DDEIGIEDFDGIDDEEEHKMLKILLOHA@?;<AEFHFNLSSSQLQPSPJSIMNGFLEIDHIHOINSSSPMPKSHSSNMOSHSGJLPKRPMNSPLSJJLIKSPJSQMOMSSSKOSLKKJJKLKNB==@JJHEFIIGFFGIKGKABBCLSIJOKRHSLHIGNHKHHGDISECCAADEIKEFFC?=<8---,-/////0==HNMMQSHMQOJNKLJIKLKKJPNLKKCBBBBA@ADMLOSLPKJ>====MB?===?EAAECDEILKJOIJSMLHHJOJGMSFEDBQISIFF?B:::=9?HNLOSNJKOIKKKLLHGFGGKGFDCFEFJSKCFEDEEK9999;?=8863)%&(&****-5;;:6;@@ACB9999:A@??@QHJIHGHBBCDKIHKL<<856GIOSJKJIKOQLJMJJKSNKJPKIIDGOJDDBBBEFJGIFHHKMMFHGLKPGPSRSKKSDECCDRMKGIGKKQONSIIEFBBCFLMNKMINHKLHHHSJILSQLSJLLSLJJQHMSSMGSIHJJ>=D;68:99DEEESSLSR82222>MDEGFHGKQRSNMIKLHGHIHGGHFJNHJMKOKNISHRJKSIRSHFG3110023----.;;;;AIHFIJHILHGSLQSIJISOLOPKJJIKECAFEI<FGHNKMQSOSNKOKSLPOKKOJLSJPKSMOSLKJJKMJJG?==>323?>>BBBCMPLRKFKGGJIDSSSSOSSQLSSKIISIILOOQSPJPLSSLLRSJJJJLJJISLJJPSQPGHNSSKNJGF@A<;;<;<AI;8445<;=<<;9:9<;<DEELSIGIIHMBHKMMSJFJJIMNJOOKSSSNJMKSSOSPKSNKSPMSLSJJSJMDAFHIHH@<--.@FHGGFGGIKILKJMIHIOJKJSLRLLPSSISLSNSMOOSNPJPJJLPSSMMSRSSKSONKLNSIJEGIHJSHKGLKIIOKKSQKNLSNPPNHILLSLJKINSQHFPIKLOIHOKHMLHHEE*))))/////GKIJSSSSQMKHSIOMSIOKJJSLLOSSSJSOSSSKJSF>@MJOPILSOKHIHILINHOGHGJBA@BBDHIGIHIHNSHOIIJSJJKJMOSKKPJISKLIMKILOJSIHILGHGC<;;<<CLLKKJGEHEF
@4363_45CNXP_1
ATGCTAGCTTTTTGGCCTAATTCTTCTTCTGGAAATCCTAGCTATTCTTAGCATGATATTCGGGAATCTCATTGCTATTACTCAAACAAGCATGAAACGTATGCTTGCATATTCGTCCATAGGTCAAATCGGATATGTAATTATTGGAATAATTGTTGGAGACTCAAATGGTGGATATGCGAGCATGATAACTTATATGCTGTTCTATATCGCCATGAATCTAGGAACTTTTGCTTGCATTATATTATTTGGTCTACGTACCGGAACTGATAACATTCGAGATTATGCAGGATTATACACAAAAGATCCTTTTTTGGCTCTCTCTTTAGCTCTATGTCTCTTATCCCTAGGAGGTCTTCCTCCACTAGCAGGTTTTTTTGGAAAACTCTATTTATTCTGGTGTGGATGGCAGGCAGGCCTATATTTCTTGGTTTCAATAGGACTCCTTACGAGCGTTCTCTTCTATCTACTATTATCTAAAAATAATCAAGTTATTAATGACTGGACGAAACCAAGAAATAACCCCTCACATGCGAAATTATAGAATATCCCCTTTAAGATCAAACAATTCCATCGAATTGAGTATGATTGTATGTGTGATAGCATCTACTATACTAGGAATATCAATGAACCCGATTATTGCGATTA
+
JHIMGMSLHK?JOKIJLMKIMLLSKNLLLILRJPLLMISGLOJELJMMSNKHIMOOLMSNKLJMPJKLRPJLNJQSOSNSMLJEEGHMIBQMILQSPIMHILJKPMOHJJKMK<;;;<LSFKHLHMIHKJHPJMJNNPKMNJLSMKQOKHJIIHKROKHQIJLLILIJSKKPIHGGHLJLHKJHOKMOMHJHHJOQQSQHMJPLQKONJHGGGFAHFIKMLLISIHMJGJSSPKNSLSKOKISIIIIHJNNKSJIKGEDEDFHGHGIGEGKJJSKSMLLJMNJLSLLSJIMPMOGIISMHKIMRLLPLJHHMLSSOLSEILKLMGHB4GJFJJIJGJNKPSSMOEJDG9889GKOLLSLKKOSSMLMISPJOKDFISSSRJGJKSKPHOISILLSSOSMLOSKHSKIMLLEDDFDKSJOKLJPJIMLHMJLONKNIHIMSRJJJSMSLEFBA@A==9=>?:6122EKOIFGFFFLSOMGIHKOSMSLLMSJOHIJNKHKMNISKMPRDFGGHMJPPSSPMQKPLSJSEAA@AAF=<<?@QMKJIOIHNMMKKKJJF?EJJJHFNGH,++++JDFGIGEHIGIFFEFFKJRJIIIIHLLJJIJKPHLMQKMHIMIGLEIHGGHIIHLDSJMNIHGIHFGHLSJEDDDEG
@4364_45CNXP_1
AATCGCAATAATCGGGTTCATTGATATTCCTAGTATAGTAGATGCTATCACACATACAATCATACTCAATTCGATGGAATTGTTTGATCTTAAAGGGGATATTCTATAATTTCGCATGTGAGGGGTTATTTCTTGGTTTCGTCCAGTCATTAATAACTTGATTATTTTTAGATAATAGTAGATAGAAAGAACGCTCGTAAGGAGTCCTATTGAAACCAAGATAGGCCTGCCTGCCATCCACACCAGAATAAATAGAGTTTTCCAAAAAAACCTGCTAGTGGAGGAAGACCTCCTAGGGATAAGAGACATAGAGCTAAAGAGAGAGCCAAAAAAGGATCTTTTGTGTATAATCCTGCATAATCTCGAATGTTATCAGTTCCGGTACGTAGACCAAATAATATAATGCAAGCAAAAGTTCCTAGATTCATGGCGATATAGAACAGCATATAAGTTATCATGCTCGCATATCCACCATTTGAGTCTCCAACAATTATTCCAATAATTACATATCCGATTTGACCTATGGACGAA
+
FOKHHSIHFFISIKHGGIILKJSJMJNIHFH99999&&%%%&&&&BCEEGDHGKHIIHGHJOSGHFIHFHHJHIMJLIKLMKRSPMKSII?;;<BELILIIILIHIIFHGJKLKLKIIHLHFDEDFGCDBC?@,))),1/00044@AFGJGIJMJSKOOIIPOOSIKSSOIHIA?B2222221344667>DFGIJGEEDGEDJPIJKIGHJ>;<<;96//////002433335=;:<=>>CCHGJKOHMIMKOLQSINILQHS77AB>HLKJSIHHLKOKSROPLOSSRMSGEHJSSJJLSSHLIHSLHEBBABB8875855......../DGJCHMCPHMKLKNHSSSKSKKPIMIHJKSOMNJQPKMSMROJSNMLSSIKNKNKKRNOSKMOSQOSKKSNLSIHJMIIFGIHMJKIRNIIJIJNKSLLOLHKKLIGIHFGFHGIEC=::11112BFJHGMPSNJMMMSLSLJMSSOSSSNRSPKSOSSJIKGSMMSPOKPKKJLKNIMSMLMSKPKSOLOLLJJPLFGG
@4365_45CNXP_1
ATGCTAGCAACAACTCGAAGTATGGGTCTAGCTTATTGATACGTTACCGAAAACCTCATTTGAATAAATTTGGAATACATTTTATTTTTTTTATTGACAAGTACTCGTACTCAAAAAAGTTAAAAATTTTTTATTTATATATTTTTTTTGAGTACGCGTTCTTTGGACCTGGTGTATCTTGTCTTTACCACGAATGATTTTCCTTGGTTAACAATAATTGTTGTTTTTCCAATATCTGCTGGTTCATTAATGTTATTTCTCCCGCATAGGGGAAATAAAGTCAATAAATGGTATACTATATGCATTTGCATCTTAGAACTTCTTCTAACGACCTACGCTTTTTGTTATAATTTTAAAATGGACGATCCATTAATTCAACTGTCCGAAGATTATAAATGGATCGATTTTTTTGATTTTTACTGGAGAATGGGAATAGATGGACTTTCTATAGGAACTATTTTACTGACGGGATTTATTACTACTTTAGCCACTTTAGCGGCTTTTCCAGTTACTCGGGATTCCCGATTTTTTCATTTCCTGATGTTAGCAATGTACAGCGGTCAAATAGGATTATTTTCTTCTCGGGATCTTCTACTTTTTTTCATCATGTAGAAGTCAATTAATTCCCGTTTATCTACTTTTATCCATGTGGGGTGGAAAGAAACGTCTGTATTCGGCTACAAAATTTATTTTGTACACGGCAGGAAGTTCTATTTTTTTATTAATAGGAGTTTTAGGTATAAGTTTATATGGTTCGAACGAACCAACATTAAATTTAGAACTCTTAGCTAATAAATCCTATCCTGTTACACTTGAAATACTATTTTATATTGGATTTCTTATTGCTTTTGCCGTCAAATTACCGATTATACCTTTACATACTTGGTTACCTGACACCCACGGTGAGGCACATTACAGTACCTGTATGCTTCTCGCTGGAATCTTATTAAAAATGGGAGCCTATGGGTTGGTTCGAATCAATATGGAATTATTACCCCACGCTCATTCTATGTTTTCTCCTTGGTTGTTGGTAGTCGGTACAATCCAAATAATTTATGCAGCTTTAACATCTCTCGGTCAACGTAATTTAAAAAAGAGAATAGCCTATTCTTCTGTATCTCATATGGGTTTTATAATTATAGGTATTAGTTCTATAACGGATCCTGGACTTAATGGAGCTATTTTACAAATAATTTCTCATGGATTTATT
+
JNNSNKKJJNKJLIJKNKKIPOSLKIPQPKQSSMH;;;;<JJ=<<;;?86779J>F:::HHSKSKJJOQJLJILISIKJPLIQJNDKKJSSSSMSLKKKKKKQSSJJPFCC===@KSOLGNAASOMLHFHSSMPLLLINMISFBGJJINHHGIHSJG@@?=5:9-JSPKSSPSJJLSSOLRJSMSSNRMSMSSNOMSSSKHGFKKGHPKNRHKQSKLILMJOSKLSMLMOLJGLLJOSJNRSLMJMSKSLSMMNHNKNKMHPSMHPSILPIEGKHDGMJSQFBAAAFIFKHJIIHKSIGJMMOMSQQNPFGEED??DGHJMLJSNSIIKJIIKOLRMINLJSRMOSKKLKNHGMIMJLPIILLGILJIOJKKINJKPJLRJSGMAC?A>??>6111;<HJHGIGSJSKSSSNIHCFSSLLOJKKIIHKIIRLNOJMIKIHHCBABBSLHJOKIJHHGJMKSSRLJJHJHFFHHJQKSJJJLHFIJIIMJHKISHJKQLIMJMKSOSGGLHFHIEEFFEGNLHSFHJHRQKSSIEIKIOLGGKIHNHHHHIIIJIGDDCDDFFFKIJGHEGGINNIROQJSEDBAACDFFGLJHIHDFBKSJMC76400/.&%$%&$$$$)*/:@D>>A=>DD@MDBBBEOKIISHSFGFOJIMKHSLJORSMKNSNKNSOSQOOOLSKSNSLJENPSSLSOSOMSKLNNSQMQLMIOLSMLSLSMKSSSSPSNJSROMMSJMLKSSKLLMJLNMLKOJOLSLJGKPSSPIIKKKSLMSIKKJSOMMPKILB?????CBHISOSRNLKSSMSSMRKHGA>>?BHOIIOSIOSLSJQQJSSOSMNOLABBBBSPJSLSHGMKMPSSRRPSHIPNMSLMLMJSLSEGKMKJIKDBBA?@AFOSSSLLOKIOISOHNJPMSLSSLKNRQLMSSJLQNOMLLMOJSQOQSKQSMSSSNOSOSSQMLSOPJKMKSSSOJO>?>>>QKSMPISMJONISRHSHKOSSNKND?:8889HNMIHJMPRSIOMNMNOLGFFSMONSSKMMLIINIPOLSSSLSJKGFGGGHIIKNSRKSJKJSSSSSRSLSKNLMRSNOKLMRJOSSSSLNSKSOPLLNJIKKHSSLLMQSKSPSSSSNSLMSMJSPSSNPOQMOJSISORMLSPLOMKKLOPQIMMRMNLLMSOQLMMSKRJSSPMOPSLSJSMSSSSLELKLIRLKKLNKKKJSSQSL
@4366_45CNXP_1
ATGCTAGCTTTTTGGCCTAATTCTTCTTCTGATGATCGATTTAACCTCTGATCAAAAAGATATACCTTGGTTATATTTCATCTCTTCAACAAGTTTCGTAATGAGCATAACGGCCCTATTGTTCCGATGGAGAGAAGAACCTATGATTAGCTTTTCAGGAAATTTCCAAACGAACAATTTCAACGAAATCTTTCAATTTCTTATTTTACTATGTTCAACTCTCTGTATTCCTCTATCCGTAGAGTACATTGAATGTACAGAAATGGCTATAACAGAGTTTCTGTTATTCATATTAACAGCTACTCTAGGAGGAATGTTTTTATGTGGTGCTAACGATTTAATAACTATCTTTGTAGCTCTAGAATGTTTCAGTTTATGCTCCTACCTATTATCTGGATATACCAAGAAAGATATACGATCTAATGAGGCTACTATGAAATATTTACTCATGGGTGGGGCAAGCTCTTCTATTCTGGTTTATGGTTTCTCTTGGCTATATGGTTCATCCGGGGGAGAGATTGAGCTTCAAGAAATAGTGAATGGTCTTATCAATACACAAATGTATAACTCCCCAGGAATTTCAATTGCGCTTATATTCATCACTGTAGGAATTGGGTTCAAGCTTTCCCTAGCCCCTTTCATCAATGGACTCCTGACGTATACGAAGGATCTCCCACTCCAGTCGTTGCTTTTCTTTCTGTTACTTCGAAAGTAGCTGCTTTAGCTTTAGCCACTCGAATTTTCGATATTCCTTTTTATTTCTTATCAAATGAATGGCATCTTCTTCTGGAAATCCTAGCTATTCTTAGCATGATATTCGGGAATCTCATTGCTATTACTCAAACAAGCATGAAACGTATGCTTGCATATTCGTCCATAGGTCAAATCGGATATGTAATTATTGGAATAATTGTTGGAGACTCAAATGGTGGATATGCGAGCATGATAACTTATATGCTGTTCTATATCGCCATGAATCTAGGAACTTTTGCTTGCATTATATTATTTGGTCTACGTACCGGAACTGATAACATTCGAGATTATGCAGGATTATACACAAAAGATCCTTTTTTGGCTCTCTCTTTAGCTCTATGTCTCTTATCCCTAGGAGGTCTTCCTCCACTAGCAGGTTTTTTTGGAAAACTCTATTTATTCTGGTGTGGATGGCAGGCAGGCCTATATTTCTTGGTTTCAATAGGACTCCTTACGAGCGTTCTTTCTATCTACTATTATCTAAAAATAATCAAGTTATTAATGACTGGACGAAACCAAGAAATAACCCCTCACATGCGAAATTATAGAATATCCCCTTTAAGATCAAACAATTCCATCGAATTGAGTATGATTGTATGTGTGATAGCATCTACTATACTAGGAATATCAATGAACCCGATTATTGCGATTA
+
MPISKKHIIINSSKHSLRPOINKSMNSSOLSOSSSRLHJPSSLLKQOOSNNSNILSRPPSSSSIKIJQNJSIIPPGJLOKKNLPMPPRLSLMSJPIEJFGLKIJIKNQSLRSLSKJSQSJOQSMPRSSLSRQOKSSPSNSLOPOSSSSLSS@=<BA@ACHPSPSMLF@@KSSIISSKSIRSPJQJNLSLFNCC=?EHJORSKQMLLMPSJOPLMLDHBOLQOPOSOMKOLSKPLNNPSLMLOLSKG1000//:>>HIHGHSSKSQQJLKQSPSC@@ALNLSLOMLIGIKLO888888NJSIGO@KLGMJSSSLSSNLKNSSMSOOPPSOIJHHMJKLISMMKNOOJNSSISSNSJJHK:888BBBCLJQOLMKNOLRLISPOSMSSSPHOSSKRKLKSJQNMOLSKQKSOJKKKLKHLSKKSLFEHKJJKNKSJNJMKSSSPQSKLSMIIKMLSOSSHRL;;;:::=HIHFGKKSJKLOLPKJQIKKNSMLLKNKJNSSN@D32222CABDCLKHIHRNLLJJORSJOJGQSKRLSKJKSKKIOOSMLMKSMSLIOKISLOMSGGEDDE@@@2-ELSMJKKKLKOSKJGE?>***))*++@ABGGIABADJNPKIHJIKIJMKIJE@CK>>>>?F;@G7,4FBBBBAHHFHJKJIKJFFEDDFEFHHJJKSPILHDEPJKJJIGFHIGKSKPQLJSSKPKIHIIHKFDEJSNSIJINMKGSLOIK>@D1HOKLJNLIMSNNSOLJJRJSRRLSRQKSNOLSOSSOPMNSLRJSHLKLMIIJSKNLSSKJPMSJSSSSCDBDCDHABA<<?JLLIPMSSJKQRSQSOJKGA@?>@;22111;:;;<ACAAAIMQSJINKKQKQSSMLEFFFF@?@?@IKHIJHIOMLLLKMSOSKOMIIOSKNRLHLLHJKRNLJPMMJNNMSJMNMSKSKSOMMJJJOMILJMOMNKSJSPSSOLJLLKKSRLLMMLHJNMMIPESJRORGSOJOMMLSKRKKSLISMLLKSSIMHKSJKJSSKPISJIKHOJMOSJLSMKPKSRNSSNLMOLNMJEC@?@@ABIIJJHJONQSQPSKSKSSSOGSHMHKLLMHE@CCMGK<<<>JSSKSMIQHHH444NLKSONSKPMRSNSMNKNLJLQGILKSSLHOLNLSIOKLNOSQMKIONKKKKMSSNJRKOKOSKMLNKSNSNSSSMLLIJLOSOOLSLLKLJSMNSSMPSIKKJILJKSSLPNJNLQIKQSSKMMLIJINNLLKOLJNJOSIJQKONIKIKJOKSGEGGHSLJKSOOPLRSNSLSNMKSSNOSSSSSOJKOJNISKJGHGJHRIEGHLKLKIMSFEEEEKJGIHSJJLHHHHHSONMQJIJOSMLSNOMMMJSJSLLPKJJMIFH?@@?MLLJJJQLKGHIHHHLJNSJLIFIFIH
@4367_45CNXP_1
GGCAATGCAAGGGAAGCCATCAATAAAATCGTGAACATTGTAAATATTTTTGGAATGGAGATAGCCATTCCACCCATTTCATCAAGATAAACAAGCCTAATTCTATCATAACTCGTTCCTGCCAAGAAAAAGTGCAGCGCCAATAAATCCATGAGAAATTATTTGTAAAATAGCTAAGATTAAGTCCAGGATCCGTTATAGAACTAATACCTATAATTATAAAACCCATATGAGATACAGAAGAATAGGCTATTTCTTTTTTTAAATTACGTTGACCAATGTAAAGCTGCATAAATTATTTGGATTGTACCGACTACCAACGACGAGAAAACATAGAATGAGCGTGGGGTAATAATTCCATATTGATTCAAACTAACCCATAGGCTCCCATTTTTAATAAGATTAAGCGAGAAGCATACAGGTACTGTAATGTGCCTCACCGTGGGTGTCAGGTAGCCGATTCTGTAAAGGTATAATCGGTAATTTGACGGCAAAAGCAATAAGAAATCCAATATAAAATAGTATTTCAAGTGTAACAGGATAGGATTTATTAGCTAAGAGTTCTAAATTTAATGTTGGTTCGTAGAAACCGTGTAAAAACTATACCTAAAACTCCTATTAATAAAAAAATAGAACTTCCTGCCGTGTACAAAATAAATTTTGTAGCCGAATACGAGACGTTTCTTTCCACCCCACATGGATAAAAGTAGATAAACGGGAATTAATTCTAATTCCCACATGATGAAAAAAAGTAGAAGATCCCGAGAAGAAAATAATCCTATTTGACCGCTGTACATTGCTAACATCAGGAAATGAAAAAATCGGGAATCCCGAGTAACTGGAAAAGCCGCTAAAGTGGCTAAAGTAGTAATAAATCCCGTCAGTAAAATAGTTCCTATAGAAAGTCCATCTATTCCCATTCTCCAGTAAAAATCAAAAAAATCGATCCATTTATAATCTACGGACAGTTGAATTAATAGATAGTCCATTTTAAAATTATAACAAAAAGCGTAGGTCGTTAGAAGAAGTTCTAAGATGCAAATGCATATAGTATACCATTTATTGACTTTATTTCCCCTATGCGGGAGAAATAACATTAATGAACCAGCAGATATTGGAAAAACAACAATTATTGTTAACCAAGGAAAATCATTCATGGTAAAGACAAGATACGCCAGGTCCAAAGAACACGTATCAAAAAATATATAAATAAAAAATTTTTAACTTTTTTGAGTACGAGTACTTGTCAATGAAAAAAAATAAAATGTATTCCAAATTTATTCAAATGAGGTTTTCGGTAACGTATCAATAAGCTAGACCCATACTTCGAGTTGCTA
+
LSJJKMIHSSLQJSSDSFCB65556::4,42222EGJJSKHHIIJLSIHMSHEFGGC==877223224855578<6:<6/19888;;>AADDJIKMLPPSOSKMHE<<<989965665833>=989312IHFDEDFNIAAA;:;673)1/*+)****.<998897;::9=>/-**))'((++-*++,,,-1BMNDGLGJFEGHHS@??>??>>@?FFEFSGEFA?@?8887..,,+++0//019<>::<;<?B.)(*)211266<>=A==433/.,,&%%%,''(27755111999;:;;;8>>?BDF,,,''(((*)(''%%%$$%),.55782.+++,999:@AJBAAAIIGFDB==<<<CB43332''''')))*6::100-----+,-////3A>9721+''''*333345=>?EEEKOMSSMSHIH?877778BB@@@AAFDCB4.---,(((()++++-/(((3:CABBBB4333,,+//15?==>>BCDCG<<<-++**+*)1,+++--.003+**))))(588::><??=><<<?:/>FGGCFK><:98972111+++,,488/,,,.7..//,++()))))/'''''*())22(()?AG?>>>?FKKGJHSKGKGDBCD8888ACCBBEAAA=>>==>?@H?:=LLOJKIOSSSKKJLE??>:::43349@CFGEFF967CCIJHESKS98889JPGESHEEGFGOMISJFMSLGEA@?@@CCGIH@6:;::=<55446EGGDDBBBFEC?<<;8.+(((4<<9889<*))))+97;<2.../2885...-.77:98778;;;BD5211*))))589:8889F:::::;CCFHFGINLOO???>?PGPCCCCDHKSO;::99:20//-/1/2:9:==CDFF65554677F75555<DGGJMJMHHM<>;/880000,)(((,-<<;>=?>>BA@988845439<2:777((&&&+-/556:9:;;<444,***+///2==?B>5ABCSNKIJNOBAAAIGMD@><<<+++++-.-++,1((''-.-11779>?DDOA@@@DKGJSGNIGMSQSLSOSSISMG9@E+<=<<EHIOGHGHHKFDD322//-(*8/////433569>?@ADFISJLKRGEE>=>?@AAA@A?@BCGFDDFFSHE<5555:A544/./+,((''++++-00//3210.-,--....2226220*39:966665543-*++A=8887870)))).-1,++++10001422544;36/())),?@EKLSFSNIKHGE?53113;>A;9:33:734JHFHKSJD@?>?@DDDAA=88878868100231/0---.)()**.6)))
@4368_45CNXP_1
AATCGCAATAATCGGGTTCATTGATATTCCTAGTATAGTAGATGCTATCACACATACAATCATACTCAATTCGATGGAATTGTTTGATCTTAAAGGGGATATTCTATAATTTCGCATGTGAGGGGTTATTTCTTGGTTTCGTCCAGTCATTAATAACTTGATTATTTTTAGATAATAGTAGATAGAAAGAACGCTCGTAAGGAGTCCTATTGAAACCAAGAAATATAGGCCTGCCTGCCATCCACACCAGAATAAATAGAGTTTTCCAAAAAAACCTGCTAGTGGAGGAAGACCTCCTAGGGATAAGAGACATAGAGCTAAAGAGAGAGCCAAAAAAGGATCTTTTGTGTATAATCCTGCATAATCTCGAATGTTATCAGTTCCGGTACGTAGACCAAATAATATAATGCAAGCAAAAGTTCCTAGATTCATGGCGATATAGAACAGCATATAAGTTATCATGCTCGCATATCCACCATTTGAGTCTCCAACAATTATTCCAATAATTACATATCCGATTTGACCTATGGACGAATATGCAAGCATACGTTTCATGCTTGTTTGAGTAATAGCAATGAGATTCCCGAATATCATGCTCAAGATAGCTAGGATTTCCAGAAGAAGATGCCATTCATTTGATAAGAAATAAAAAGGAATATCGAAAATTCGAGTGGCTAAAGCTAAAGCAGCTACTTTCGAAGTAACAGAAAGAAAAGCAACGACTGGAGTGGGAGATCCTTCGTATACGTCAGGAGTCCATTGATGAAAAGGGGCTAGGGAAAGCTTGAACCCAATTCCTACAGTGATGAATATAAGCGCAATTGAAATTCCTGGGGAGTTATACATTTGTGTATTGATAAGACCATTCACTATTTCTTGAAGCTCAATCTCTCCCCCGGATGAACCATATAGCCAAGAGAAACCATAAACCAGAATAGAAGAGCTTGCCCCACCCATGAGTAAATATTTCATAGTAGCCTCATTAGATCGTATATCTTTCTTGGTATATCCAGATAATAGGTAGGAGCATAAACTGAAACATTCTAGAGCTACAAAGATAGTTATTAAATCGTTAGCACCACATAAAAACATTCCTCCTAGAGTAGCTGTTAATATGAATAACAGAAACTCTGTTATAGCCATTTCTGTACATTCAATGTACTCTACGGATAGAGGAATACAGAGAGTTGAACATAGTAAAATAAGAAATTGAAAGATTTCGTTGAAATTGTTCGTTTGGAAATTTCCTGAAAAGCTAATCATAGGTTCTTCTCTCCATCGGAACAATAGGGCCGTTATGCTCATTACGAAACTTGTTGAAGAGATGAAATATAACCAAGGTATATCTTTTTGATCAGAGGTTAAATCGATCATCAGAAGAAGAATTAGGCCAAAAATACGTACGA
+
LSSQMQJHNLLLKPINLJOISOLSSFLLNMNMSSKLOLSMLSHQHJKLJLSKJJKJJKKNOLPJIQJNSNKKLKSJILISSGHKSSQLLKA===DJMJKMMJMNRNJMLJMKPPSOJQQMSJNSLLSSQLLSSS@@A@DBGGE+))*+HLNSMOJMPRLSSSSSONNMMPSPSSSNKJKHGSLFJFGFEJIJ33332224JLSSKKKHHIIGHOSJSQMJOSSKOSLSKSLJSJJNEKKIMMMOSSMKSILLRILMKSJILMJHLSNIGMSSSSSNJSLSLMOIHLLJJRJKLLJMSHNNSMKQGSDNKQQKLLMISNPFSSPSSKDCCDBNIJMSROSSSLMMSSRNLQNNSRSMSQHDEFGSSQKRRKLKSRNHJHKJNNLMRSSONISNQJMHIIFSSQJLJOQJLLJNLKSLMNPMJPSPSJJLONLKNJLKOJLSICBCBBEFFFE734A@AAABDFPKJNJIJSSIMSLQPSJMSPSMSPLJSOJNMJHJGJRKMISQJOJKMLJIMHKSIHLHLLHIKNLIJRNIIFHINKLSMOJSSLKKKIIJRJSKNJMFA??<<?AAFFGIIHJGHIIHNNBEB/..-,+1277894344586588;88755545)(())BBDHKLLJJRSSSONSJONIILJSPKHGIISLMLLKNLFFJIOOSQLIELKLSSSRSNSIQIHJIJJOKMNOSJHCLIJOIKOJIFNKKINOQNPSILSNKLLMOKKNPLLOSJSFKJJLKHKSKMKHGFMQNKHFC;;:0/00335;@ADJIJEFJGHSSIIIE@??@HGKGFE@@EDFCBDBDGDB=?><,,,.488?FLSKLJJKJOMLKHLMMNNMILJNMKSMSSSSSSISOSSKSLSSJMOHJNLINLRMSJSSSKSSSSSOSMK@?.,,,DMKEKKHOJJONONSKMLSSMILSSMLKMQMMJLONJLLSSPNJMSSSSHMSOPMIG;IABBBBSIHNSPKJLRJJQKJSSSAAAHFGGGKJSJIHFMMG<..EECLMPIHJSKNOMKLORKKJJLIRIIPHIRSGKLJLSMIHIGNEHHH=====NMFGIA<==FJSPLKK;;;;;:::;;11233:<?LIPM;9999MSJJSHGIKLHJHSSSLJHFDBD@BA@8@BE<<<=<LLGIHIHPHRIKHOSISLHOH77777SOLSJHLF<<9;955568>><<666AJGKIFGKMHGHFGGKJJHOSHPKLSRGJMMIILJSEAAABGSSIJKI76666GDKJHSLSIEMLHGHMFGGF0006785557:--1,,/99;++JJKKMLLJGFABAAB@@?99BAC<<<>>B?AA@AD;:::9;FGEGHGIMGHKGIMGJPLJHHDCCA@?644DFC>=>>?==?@@0////2223889:ABDCCIRIKAA?ACDE@@@AGIEB@@?@@A
@4369_45CNXP_1
AATCGCAATAATCGGGTTCATTGATATTCCTAGTATAGTAGATGCTATCACACATACAATCATACTCAATTCGATGGAATTGTTTGATCTAAAGGGGATATTCTATAATTTCGCATGTGAGGGGTTATTTCTTGGTTTCGTCCAGTCATTAATAACTTGATTATTTTTAGATAATAGTAGAATAAAAAGAACACTAGTAAGGAGTCCTATTGAAACCAAGAAATATAGGCCTGCCTGCCATCCACACCAGAATAAATAGAGTTTTCCAAAAAAACCTGCTAGTGAAGGAAGACCTCCTAGGGATAAGAGACATAGAGCTAAAGAGAGAGCCAAAAAAGGATCTTTTGTGTATAATCCTGCATAATCTCGAATGTTATCAGTTCCGGTACGTAGACCAAATAATATAATGCAAGCAAAAGTTCCTAGATTCATGGCGATATAGAACAGCATATAAGTTATCATGCTCGCATATCCACCATTTGAGTCTCCAACAATTATTCCAATAATTACATATCCGATTTGACCTATGGACGAATATGCAAGCATACGTTTCATGCTTGTTTGAGTAATAGCAATGAGATTCCCGAATATCATGCTAAGAATAGCTAGGATTTCCAGAAGAAGATGCCATTCATTTGATAAGAAATAAAAAGGAATATCGAAAATTCGAGTGGCTAAAGCTAAAGCAGCTACTTTCGAAGTAACAGAAAGAAAAGCAACGACTGGAGTGGGAGATCCTTCGTATACGTCAGGAGTCCATTGATGAAAAGGGGCTAGGGAAAGCTTGAACCCAATTCCTACAGTGATGAATATAAGCGCAATTGAAATTCCTTGGGGAGTTATACATTTGTGTATTGATAAGACCATTCACTATTTCTTGAAGCTCAATCTCTCCCCCGGATGAACCATATAGCCAAGAGAAACCATAAACCAGAATAGAAGAGCTCCCCACCCATGAGTAAATATTTCATAGTAGCCTCATTAGATCGTATATCTTTCTTGGTATATCCAGATAATAGGTAGGAGCATAAACTGAAACATTCTAGAGCTACAAAGATAGTTATTAAATCGTTAGCACCACATAAAAACATTCCTCCTAGAGTAGCTGTTAATATGAATAACAGAAACTCTGTTATAGCCATTTCTGTACATTCAATGA
+
DHH<<<=HIIKMIKNJHKDDDC>>>>>B>=?DEEEHMIOKMQLNSJNIMLIGKJJRIOPKLLKKIKHMIISLKHQOKSMNLHQLNPKG==///CHNKOQENPPKIIHNKINNLNLRQLCBBCELIJJHIH=<:855597;<<EIHLKLQMOOSOOLNSKLSKOMRKKPKNJSKMM.---+*)'%%&&)+'&$$%&&(---/2>BIJHHGHHHGLIJBDC?CCFDEGHHKKKSPMRKJSNSQLSRSKJLGHLKIILOIMSNLNSSSLL>>FISSRLKSKHIELB?++***345445666=....E?0,,,@ACGFFDEGSHIILSPKIGHFB>=:?SPSJNSKLKSKLJKSNKKSMLSOJSLSMMLQSLNJNSMKOHI??>??HRMNIJJKQKIINIHJNSNNOLKMSOIRKKNQMHSNSSOLLKHIHGIPLJKJHFGLHI.....CGHKISPMLMSLKMJIPSQKKOOMSNJNQOHMKIQSJPLIHJAA:<EHLPNMIMMHHGHJNRKKIJJGGKLINLLJKLJFIGEFEEBAABBGSMKMJONMNMLKQIMMQMMSINNKSSLNOQRJSEDDCDDC????@FLGFGIJHOKSKJJJGFGGGF;9:::;:<>GK;;776655896,,-:4446DDFC>?JGHFFHIIECEESKDOLPSKKJEILPSRKMMPQKKQMNKKMOOJMSONMNMPJHMSGFEHGMSPQOIGLMMOLLSKIPJSPNSNSSKSMPIHNIIJMSLPKLLKLMKJHSPGISMLROSLSJMROILRSSRJNNOJINMLJLSSSJLEDGHLSNJHKLRJLJSSJPKSLPMOSPMLIMKSJNHSHILNQSICB5++,CSQSG@@AIJLGLNLPJMMLPKSJMNNSSRSMSNLLSJKSFOQHJPLNISILRLLIFJF;>==IKONLMIQSRNMMNSMLQMSSLPOSKRRILKHIOSSSPGEBAAB?<9787<::;;<DH=998:??EGGEBBCCCCFFEGEGILNKRSKIJIKOIFLMEB;?FEFSJKNJQNQLKONPSMSQLMNINKLNKKSMLQGSSLLIINJGEJKLJIHHGJLHKHJNJMLNPMSOSKKJJLLHKLJKSLOJSEMNSSNLMSMOJSJKMFIIHIHPIRKOSKPIJSSMPRNLKILHJQHQSSKPKQKMMSIKFMJJJIJROKKKLJS
@4370_45CNXP_1
ATGCTAGCTTTTTGGCCTAATTCTTCTTCTGGAAATCCTAGCTATTCTTAGCATGATATTCGGGAATCTCATTGCTATTACTCAAACAAGCATGAAACGTATGCTTGCATATTCGTCCATAGGTCAAATCGGATATGTAATTATTGGAATAATTGTTGGAGACTCAAATGGTGGATATGCGAGCATGATAACTTATATGCTGTTCTATATCGCCATGAATCTAGGAACTTTTGCTTGCATTATATTATTTGGTCTACGTACCGGAACTGATAACATTCGAGATTATGCAGGATTATACACAAAAGATCCTTTTTTGGCTCTCTCTTTAGCTCTATGTCTCTTATCCCTAGGAGGTCTTCCTCCACTAGCAGGTTTTTTTGGAAAACTCTATTTATTCTGGTGTGGATGGCAGGCAGACCTATATTTCTTGGTTTCAATAGGACTCCTTACGAGCGTTCTTTCTATCTACTATTATCTAAAAATAATCAAGTTATTAATGACTGGACGAAACCAAGAAATAACCCCTCACATGCGAAATTATAGAATATCCCCTTTAAGATCAAACAATTCCATCGAATTGAGTATGATTGTATGTGTGATAGCATCTACTATACTAGGAATATCAATGAACCCGATTATTGCGATTA
+
RLSSSJSJSF<<<<KSJLCF99CC<4:1((0BFNJKSKSIMINSIO@C7++HKKRKLOKK+****ESKNNRSSKJMLSLMSNMMSSJMPKSPSKQKJMLIRIMPSJKIJKHIB55556HKHMQNHPKKSHKIJOIMJSMILMNKKIFJQJNMSJKKSS@ADHNGGDCDEGSIMSQMQHNIGJHKKJJKGEGFHJJOOOSQKKOLGMGH>><>>BELMJSOSSSPNSSJLJKMPLSSMSSSLKOKSKKILOKSSPSPS88877555JHSRLJRMSQLSJNKKJJISSSOPPMNKPLQJSNJHQNSSOSNPEEFPSSLSOPQKLLLQSMJLSPSSSSIOKJOLSMJNKSKCGGGFFGEGHFFEBA?=?81.-,-+*(((-007>?AFGD555*)*)*3EILNSIILNMHHOKNJKSNOSSRLLSKIJICGSJHRNKKJPIKPMJLQSKNMHJQIMMKHSFHEKJKSSKSPSSQJSSLDE==<SSLOSLNSOKKLISSJNSIJSLECFF43333GFGHLNMIMOMOSILSILOSMKKNQMSKNM@??>>>?===?>D:+,DJIKJKLI>==<=HFGFJGIJKIFGHFHHJLPJFHGGMLMIKLSHOJJIRMNMHIIEE;::::HKNJJKGHGGFFGFFKJLLLMGHFFFD
@4371_45CNXP_1
AATCGCAATAATCGGGTTCATTGATATTCCTAGTATAGTAGATGCTATCACACATACAATCATACTCAATTCGATGGAATTGTTTGATCTTAAAGGGGATATTCTATAATTTCGCATGTGAGGGGTTATTTCTTGGTTTCGTCCAGTCATTAATAACTTGATTATTTTTAGATAATAGTAGATAGAAAGAACGCTCGTAAGGAGTCCTATTGAAACCAAGAAATATAGGCCTGCCTGCCATCCACACCCAGAATAAATAGAGTTTTCCAAAAAAACCTGCTAGTGGAGGAAGACCTCCTAGGGATAAGAGACATAGAGCTAAAGAGAGAGCCAAAAAAGGATCTTTTGTGTATAATCCTGCATAATCTCGAATGTTATCAGTTCCGGTACGTAGACCAAATAATATAATGCAAGCAAAAGTTCCTAGATTCATGGCGATATAGAACAGCATATAAGTTATCATGCTCGCATATCCACCATTTGAGTCTCCAACAATTATTCCAATAATTACATATCCGATTTGACCTATGGACGAATATGCAAGCATACGTTTCATGCTTGTTTGAGTAATAGCAATGAGATTCCCGAATATCATGCTAAGAATAGCTAGGATTTCCAGAAGAAGATGCCATTCATTTGATAAGAAATAAAAAGGAATATCGAAAATTCGAGTGGCTAAAGCTAAAGCAGCTACTTTCGAAGTAACAGAAAGAAAAGCAACGACTGGAGTGGGAGATCCTTCGTATACGTCAGGAGTCCATTGATGAAAAGGGGCTAGGGAAAGCTTGAACCCAATTCCTACAGTGATGAATATAAGCGCAATTGAAATTCCTGGGGAGTTATACATTTGTGTATTGATAAGACCATTCACTATTTCTTGAAGCTCAATCTCTCCCGGATGAACCATATAGCCAAGAGAAACCATAAACCAGAATAGAAGAGCTTGCCCCACCCATGAGTAAATATTTCATAGTAGCCTCATTAGATCGTATATCTTTCTTGGTATATCCAGATAATAGGTAGGAGCATAAACTGAAACATTCTAGAGCTACAAAGATAGTTATTAAATCGTTAGCACCACATAAAAACATTCCTCCTAGAGTAGCTGTTAATATGAATAACAGAAACTCTGTTATAGCCATTTCTGTACATTCAATGTACTCTACCAGGATAGAGGAATACAGAGAGTTGAACATAGTAAAATAAGAAATTGAAAGATTTCGTTGAAATTGTTCGTTTGGAAATTTCCTGAAAAGCTAATCATAGGTTCTTCTCTCCATCGGAACAATAGGGCCGTTATGCTCATTACGAAACTTGTTGAAGAGATGAAATATAACCAAGGTATATCTTTTTGATCAGAGGTTAAATCGATCATCAGAAGAAGAATAGGCCAAAAATACGTACGA
+
GHJLQG?MLMOJSOSIKLKOPSMLHMSSSNKNQSJJLKNNSJNIKQNJLMSMSNKMPPSKSRSKLGGHHQLKMJQMKKRJMJGSMKKKHQ<435;AHJMHGISIMKNJKMRMNNMPLJMNMKMHKKMLIJSMPSMHMJMLISLNJLLKHSMKSSLJKIMMOSLOSNNSKMJSJKJLIJKHHJFFFIJPJQLSNKND????SKLMOJKLNONLMKNOLHKFPLKSID655558B8BAAFHBCDDFND@A6*+CHMJNJKLKNJJFHJIFA9EJLSNQKKKIGKNNLNJOOLKPPSLKIKKJLKLNOKSNKJLKRSLSGIHKHMLJJJIGKIIGFGABFEE?AA>BBEGDMPJHLJIHJHHIIKSMKNPJLKILLJPSJHOLGJILIIFGFF@?>>>AACEHGMJNIHGFKKKHGIIGSSSQSSSJIGLOJPMOSOMMIIJGKHIJMPQLSPSOSOMQLNKLNISMMSLPOMINPNSNQSNSNSLSISOJQSSOPKPSNSLNSLJIKJSOSNNOLSRMSSJMJSNLPJSMIOKSKPRQSRKMQLSLSJKKMNMNJNKQPKNSDACA?>@?;88555568<<<;;537939=>>IGKJJMJKKJNKIHLQMLSNKSMLMIKHFGFJJEIGJJIJSQLQRRLQHSKSLSSLMDDQPSPIMNSNPLLOSLMSSRLNLMMSPNSNKJPOLISMSRIGGGEHENOLQRRSMOIKFLMOIILJSOSKHRKJSOHFIHNIGJLOJLILPNJLKHKISKGJJILGGJGJIKMLDGA>@A@CMAHGGBHIJGQSHDCDCDOIILFGIJONHIKSIGIJGJHGGIIJIIFEEFFGKIJIJMHLIKHKJHJQRJHIGIHMHQNQIIHHLKLOIFFFDDDIJIHIHHJHI:<<:;>?GEHFIPHLIL:7.)+ABAEEELJSMJLHLHHH?IJMOKPLLONSSISOMPMMLQQKKLNLKJGJJMLJFKJESACBDDMNPSSNOLMMKOMIMKQKNKLNLHIOHHJFFJJKSLNKKNMPJPSSMSSPSOLKPILKNJINKMLLQKIOJJIGSIHSLSOMJMIKJKKGHIKKSQLMSJNGKKSSNQKJIGBHJJSLLOKLOHPNSMNJKKKLIKOQIIJLHLIJJMSLJPMQNOJKSJMSNSNSJKOQLLOLLJHHGFFHLPSLPLLJGJJKINKIHJFEFFH;65667EKISHGGIHMKJJJIHLHILNJMJINPJHI@AJEHKJLJSEFLLHJIFGHIJIHNIKLSGMOJBDFIIKKMOSNKNOOJHMNONHJHLLMOKJLHNOJGHIJGJGPHPJIKHIHQMKMOKJSMILJJKKLJLLIKLHFFKLLSRSSMLLLLRMNNHM?LPMPKLQKNNLJGGHGKLKJKJSHGGBD?EGFFGHLKJFDFHFGGLGHBD?48;83*)012;::8<SMMGFFEEED
@4372_45CNXP_1
TAATCGCAATAATCGGGTTCATTGATATTCCTAGTATAGTAGATGCTATCACACATACAATCATACTCAATTCGATGGAATTGTTTGATCTTAAAGGGGATATTCTATAATTTCGCATGTGAGGGGTTATTTCTTGGTTTCGTCCAGTCATTAATAACTTGATTATTTTTAGATAATAGTAGATAGAAAGAACGCTCGTAAGGAGTCCTATTGAAACCAAGAAATATAGGCCTGCCTGCCATCCACACCAGAATAAATAGAGTTTTCCAAAAAAACCTGCTAGTGGAGGAAGACCTCCTAGGGATAAGAGACATAGAGCTAAAGAGAGAGCCAAAAAAGGATCTTTTGTGTATAATCCTGCATAATCTCGAATGTTATCAGTTCCGGTACGTAGACCAAATAATATAATGCAAGCAAAAGTTCCTAGATTCATGGCGATATAGAACAGCATATAAGTTATCATGCTCGCATATCCACCATTTGAGTCTCCAACAATTATTCCAATAATTACATATCCGATTTGACCTATGGACGAATATGCAAGCATACGTTTCATGCTTGTTTGAGTAATAGCAATGAGATTCCCGAATATCATGCTAAGAATAGCTAGGATTTCCAGAAGAAGATGCCATTCATTTGATAAGAAATAAAAAGGAATATCGAAAATTCGAGTGGCTAAAGCTAAAGCAGCTACTTTCGAAGTAACAGAAAGAAAAGCAACGACTGGAGTGGGAGATCCTTCGTATACGTCAGGAGTCCATTGATGAAAAGGGGCTAGGGAAAGCTTGAACCCAATTCCTACAGTGATGAATATAAGCGCAATTGAAATTCCTGGGGAGTTATACATTTGTGTATTGATAAGACCATTCACTATTTCTTGAAGCTCAATCTCTCCCCCGGATGAACCATATAGCCAAGAGAAACCATAAACCAGAATAGAAGAGCTTGCCCCACCCATGAGTAAATATTTCATAGTAGCCTCATTAGATCGTATATCTTTCTTGGTATATCCAGATAATAGGTAGGAGCATAAACTGAAACATTCTAGAGCTACAAAGATAGTTATTAAATCGTTAGCACCACATAAAAACATTCCTCCTAGAGTAGCTGTTAATATGAATAACAGAAACTCTGTTATAGCCATTTCTGTACATTCAATGTACTCTACGGATAGAGGAATACAGAGAGTTGAACATAGTAAAATAAGAAATTGAAAGATTTCGTTGAAATTGTTCGTTTGGAAATTTCCTGAAAAGCTAATCAT
+
&()6=BDDFFGHJLKSNQSSSRSINJNSJSSMSLIHHSSSGGFGSSLMSSLPKKNPLKNJSLJSJGHHSSLLOMLIJJISPSQHKOLLLSF40017?IGIGFILHJIPKKNKSOROOSKHNSSIJQSOJPSSSNK,,,,-JHNFIJIKKOSLHKPIILSSNPSSOMMSSSRSSNMLKMJSLMOLGDFJOSSQSLJDFDIDHJHGJCDCCEGFLMSLLLSRKLSSSOOJMLLLQNSILLJRJKJMPKSSJPHSKNOSSJPPILHLKSGG66FJFSONPKNILGKDF1008<:;>@@989=GEJOLSJNNOSSSLJMJBIHSJSSPLNODCCC>?//1JENMNNSQISSLSOSPSSLSOSLQONSPLSPQSMSNSSRSJJMKJJSSMSLSLSNKLPLRMNLOMNNSMKQKRJIGNMHKOMLPLMSLOMNQJNPMNKSJKMHKOSSMKMKONQSMRSSSSSPSQSSMKSSNSMKRKOKJHSSOPSLSSISOSJPILPSSJSLQJNNKMSSQKGFGIKI4445>?A?@JJSGMIIJIHSHHKPQSLSOLPPQRNMQSQMQJKIJJNSPNRKSHLIMMSJQKSMSGKJPJLNLLKPRNLHJIKIJIJHKLSSQISLRJKOLMJQLIOSKIIFFHISSNKLHSSLIOGGILLOJLLMKSLFSPSNHIFGGGIJIKSJKGIIKRKLSOLSKSJSSJFJMJMMKPKMPPSILSLMNKNSLIOSLNNOKJPMLSQORQSLOROOJMPSSLONSQJLKKIIHQSIOSMIGGKEEFCCC>MNPMNMKESJLHSSLKGB;<@HINOIISLLSKSJINNSMQJSRMSKSJLLJOJSMNMSSSQMHK7667JLLJIQJMLGKSSMSJMSSRPMJPPNPJHLSNKSKNKQKJOJFORKHH:8888GJJCEBBBANRNMJSRPSISSNLSKLMLMLRSSSJPINLONKLPLOSD@A@JJSNSJISLSNLSILLNHFEHFQQNSKMSSSSOSSIJJHB<88:LNJIJSLPKLSHGQLIKNLKPJSLSRLOQNJNSNLRNMKPKSKSLKKLMMNGIIIPLILLSMJNSKMLSNPSLSSSMKNJSSKSLIMGKLHKSSSPRSKSKIISMSJSPLROIJOPSIKLIMLMLKOLSRSSMJSMMSMMSMSONSRNRKMKNJPPKSNSMKSSJSJNSKLMRLHSIOKPRHMJIIFCB?@ELSMOIOJKNSNSSJOKSMSIFLHMSKSPSSRSLRLRSSRKOSSKLJSJLQSSOSJP96666GFKMLRSMNNSLLSJLSMSLGSSNNI
@4373_45CNXP_1
ATGCTAGCAACAACTCGAAGTATGGGTCTAGCTTATTGATACGTTACCGAAAACCTCATTTGAATAAATTTGGAATACATTTTATTTTTTTTATTGACAAGTACTCGTACTCAAAAAAGTTAAAAATTTTTTATTTATATATTTTTTTTGAGTACGCGTTCTTTGGACCTGGTGTATCTTGTCTTTACCATGAATGATTTTCCTTGGTTAACAATAATTGTTGTTTTTCCAATATCTGCTGGTTCATTAATGTTATTTCTCCCGCATAGGGGAAATAAAGTCAATAAATGGTATACTATATGCATTTGCATCTTAGAACTTCTTCTAACGACCTACGCTTTTTGTTATAATTTTAAAATGGACGATCCATTAATTCAACTGTCCGAAGATTATAAATGGATCGATTTTTTTGATTTTTACTGGAGAATGGGAATAGATGGACTTTCTATAGGAACTATTTTACTGACGGGATTTATTACTACTTTAGCCACTTTAGCGGCTTTTCCAGCATCTTCGGGATTCCCGATTTTTTCATTTCCTGATGTTAGCAATGTACAGCGGTCAAATAGGATTATTTTCTTCTCGGGATCTTCTACTTTTTTTCATCATGTGGGAATTAGAATTAATTCCCGTTTATCTACTTTTATCCATGTGGGGTGGAAAGAAACGTCTGTATTCGGCTACAAAATTTATTTTGTACACGGCAGGAAGTTCTATTTTTTTATTAATAGGAGTTTTAGGTATAAGTTTATATGGTTCGAACGAACCAACATTAAATTTAGAACTCTTAGCTAATAAATCCTATCCTGTTACACTTGAAATACTATTTTATACTGGATTTCTTATTGCTTTTGCCGTCAAATTACCGATTATACCTTTACATACTTGGTTACCTGACACCCACGGTGAGGCACATTACAGTACCTGTATGTATCGCTGGAATCTTATTAAAAATGGGAGCCTATGGGTTGGTTCGAATCAATATGGAATTATTACCCCACGCTCATTCTATGTTTCTCCTTGGTTGTTGGTAGTCGGTACAATCCAAATAATTTATGCAGCTTTAACATCTCTCGGTCAACGTAATTTAAAAAAGAGAATAGCCTATTCTTCTGTATCTCATATGGGTTTTATAATTATAGGTATTAGTTCTATAACGGATCCTGGACTTAATGGAGCTATTTTACAAATAATTTCTCATGGATTTATTGGCGCTGCACTTTTTTTCTTGGCAGGAACGAGTTATGATAGAATTAGGCTTGTTTATCTTGATGAAATGGGTGGAATGGCTATCTCCATTCCAAAAATATTTACAATGTTCACTATTTTATCGATGGCTTCCCTTGCATTGCCA
+
SKKLPLIKKMSAAA=0////4499::GNMKPJLJBIQJKLOSKSLJSSNIMQLRSSMSLSSMKONISNOQKLKSSSNSRHMJSJG?HIJSSSNKQSKKIISLMOISOSJGHGDFKQSOPSMLIOKOSHSCSOOQOSKSQLLSIGCSSSSJQNNMLJGFEE=<>><HGJLHSLSQSKNJKOMSKIISCJLCJDFJHG@EDFJFAISAASSRQSNKSQOOPJSQNJILKPJSJHJNSOSNOSMSKSMSSSSLNSSJF*****FC@:FIKBABBBH;7211---18:;322246756999>>???OHFOG@HHHNJI??@@KIIIIKKKLLQIRLRSOKPKRKLSSNSSQSKMRIRSDGMILMGQLEFFEHNSSIKKPGADBBGLKJIHSNPSSRLMSSQJPHIGEDDDNNNSD67545>=433335BAAAAACDCCABDDFNSMSSMJOKJIJHQONSISLKSM@??@?ILIIIJSRSOROSNHCSSEQLOLHLIF88877565.)('&'%###$$()-32484457:;;A??A@@@@IFHJQSSHHKKLSLMOSLPSMKSSKMHIGGFBBBCBSSSLLOSKSJJDEDGFOGHSKSFHED@EDJGHCCAACEDSQSLMSRSKSKSJNGKMDFE7BLGAC;::986;LISLHFIBCAFHILJKSJMSNPMGIKGGIJINLGHISJJLHHHJISPSHLFIHKMIGH--,(''))//1///11FDESKBDG<99,+++/223333BJJSGGFMNKJLOSSSKSSSSKNKJJLPMKRQPLJLLIJNCBBA@CDDCCBABABCHSQSSIIKSLSSSSNRPNSOLOJOSILKSMOOQ><L@)))))KSPIJJ??JSOIMHJFOMPIHKID==KHJA@>>>BBJHSSPJLNSKQSNSIMPMSQSOSSOSSSNSSMKLSMOJSMLMJORIGJGC::8788.)))*+-=ELGKMOKNSSNSSQSMLIMIPMOHIIJIJLSOOLLSSKNMSNJHSKSSKSIKSRSSKNHHB?LHHHBDFE<<<=<;5*&)*.6@@AQIQGLJMHMMSJLRHLSMJPKIKNNLJJHOSNSMJ?@@@CJFSSJSPSLMMOQSMQSSSNJHLHSDCBESLSILSSLPSMMMKLSRNRLSMSOSPRSRPNKONOSQNOKMPSKLMOIIOOSSJMLKKSSJIJMJJSMNPSSMKIKIMNQSMRSSSSKSLSLSSLNSMQLLNSSMSJPMQOLPSSOSLQSOSOKHRNII@CLSSSPOSMLILSRPJSKLSKPJPOSKSGKJSGMMQKOGKSKKMOKKJNSHHLLMNJSSISSPIHOPIPKIOQMEKO@@KMKKNSSHSIKKKKMIIJISOSJQRSSNJJGIJJLJSOLGHGKFEGA=7:;E
@4374_45CNXP_1
ATGCTAGCTTTTTGGCCTAATTCTTCTTCTGATGATCGATTTAACCTCTGATCAAAAAGATATACCTTGGTTATATTTCATCTCTTCAACAAGTTTCGTAATGAGCATAACGGCCCTATTGTTCCGATGGAGAGAAGAACCTATGATTAGCTTCAGGAAATTTCCAAACGAACAATTTCAACGAAATCTTTCAATTTCTTATTTTACTATGTTCAACTCTCTGTATTCCTCTATCCGTAGAGTACATTGAATGTACAGAAATGGCTATAACAGAGTTTCTGTTATTCATATTAACAGCTACTCTAGGAGGAATGTTTTTATGTGGTGCTAACGATTTAATAACTATCTTTGTAGCTCTAGAATGTTTCAGTTTATGCTCCTACCTATTATCTGGATATACCAAGAAAGATATACGATCTAATGAGGCTACTATGAAATATTTACTCATGGGTGGGGCAAGCTCTTCTATTCTGGTTTATGGTTTCTCTTGGCTATATGGTTCATCCGGGGGAGAGATTGAGCTTCAAGAAATAGTGAATGGTCTTATCAATACACAAATGTATAACTCCCAGGAATTTCAATTGCGCTTATATTCATCACTGTAGGAATTGGGTTCAAGCTTTCCCCTAGCCCCTTTTCATCAATGGACTCCTGACGTATACGAAGGATCTCCCACTCCAGTCGTTGCTTTTCTTTCTGTTACTTCGAAAGTAGCTGCTTTAGCTTTAGCCACTCGAATTTTCGATATTCCTTTTTATTTCTTATCAAATGAATGGCATCTTCTTCTGGAAATCCTAGCTATTCTTAGCATGATATTCGGGAATCTCATTGCTATTACTCAAACAAGCATGAAACGTATGCTTGCATATTCGTCCATAGGTCAAATCGGATATGTAATTATTGGAATAATTGTTGGAGACTCAAATGGTGGATATGCGAGCATGATAACTTATATGCTGTTCTATATCGCCATGAATCTAGGAACTTTTGCTTGCATTATATTATTTGGTCTACGTACCGGAACTGATAACATTCGAGATTATGCAGGATTATACACAAAAGATCCTTTTTTGGCTCTCTCTTTAGCTCTATGTCTCTTATCCCTAGGAGGTCTTCCTCCACTAGCAGGTTTTTTTGGAAAACTCTATTTATTCTGGTGTGGATGGCAGGCAGGCCTATATTTCTTGGTTTCAATAGGACTCCTTACGAGCGTTTCTTCTATCTACTATTATCTAAAAATAATCAAGTTATTAATGACTGGACGAAACCAAGAAATAACCCCTCACATGCGAAATTATAGAATATCCCCTTAAGATCAAACAATTCCATCGAATT
+
NSJPNNNMHJMJSSJMLMMIJOJOPNRSMLLLJRILJSFONSOQPKSKJLMLKMFMKSNIRKIIGMNKRKSPSSLMKSQNKOOSJKKPMJLJOOPPLLLPOJJLHSNQPRSMMJIROQMOOSPOLMNPLJSISNNOLKNNQSQSSSLMJ?8/*&&))):IQIMKICCBDGRINJHJNKQLKHOLHMILKSKLLKIKQSKNKNPQOKJNSJHKFBA@@@AAAA@HDECEIKOSJMJSMSKNKKIKJJOSKPIKLHIGJGJISMKLNOKKJOJNJRLMIOPSJSSLOSMSREEEEDHINLLIPLMHIFIOMNSSLMMSLSSRQSLNOSNSMIMIJLNIIKMLKNOSHRMSLMLSOONJLIQSPMKISPJPMNILMLIKQKNSNLMMHMSSKKJSNSLSSOSJOSNLPMNONSPSNHFGJHJLINPGHMHJINSSSPGLMILNJKJMLLMSIKRJNPJLHSJKGHJPSHGIGPMSSJSORMKSPMLOHQOFGCCFIJSHHFFEHIKMKKGJLKNSSSNSJLGIHHGSOJJPKSSSNKKJGJHHJMMLLJKKKKHJJIKHGOSKSNKJLLMSJHBHHJIJLSNOSJGILJJA@78FEGGGGJFFHFFGEECCDDNLOSKMSSKGE>:17;;+;:;;;;<A@;7@OFJDFEKGGLINIKSHKMJJSSIKSMQOQSLCCB?EKIMDFIGIKKQSGLLSLGFFDSOKSKKSSKSMPSQSHJLKJMOSSKSSLSKGHILKSSPLJLMJOMLFKIJSSMJSRSSRIIMKPKLSHNNOJILOMLKJSJSLLLIKHDDHKKJSSLPJJSKKPHMJIGAACDJSSPPSMKKHJINSMSOMSPORSRSLOKOSLHKIMSKOSOSMOSSKIKKJMOMOKLMLLIIMJSSKSKSKOIMHILKJRROOJLJKKHIIJECBCDLSSSMIKHILGNSMOKJISELQSJHIKIJLSLSMLPIOLKIHHJHJSSLOKJSSSNLSRSNOJGKILFNSKNKSKMLRISSSSPJSNKOPSIRMLSIKJKSSSNKSJJABA@@>>@IMLKNJNSQOSSLJSILLKNSLPIMSOJPJLSKJIEGMRKSMJSNOSPOSFHHJSQLJIQOHGGISNSNNLKKLKKMSKIPB@555FHOMIMLOSSMKIMSIMLKRGB@>>>@AAHLLKSSQLSLIILLJMKMJSSMJOSJLMLJIPSOSSJOLIKOSISHGGJFIFFFJOSHABAABKKNSSMIDFEE9783/6700;CDKNGMPOMKKLSLNKNSMKSOSNSONSJLLKOHHJJFHOKNFFHGHNISJNJQIRMOIJMSPJJSKINHLIONSJNKABBJIONGH?<@,-CDDDFHMLAAB@AIHLIJKKLM
@4375_45CNXP_1
ATGCTAGCTTTTTGGCCTAATTCTTCTTCTGATGATCGATTTAACCTCTGATCAAAAAGATATACCTTGGTTATATTTCATCTCTTCAACAAGTTTCGTAATGAGCATAACGGCCCTATTGTTCCGATGGAGAGAAGAACCTATGATTAGCTTTTTCAGGAAATTTCCAAACGAACAATTTCAACGAAATCTTTCAATTTCTTATTTTACTATGTTCAACTCTCTGTATTCCTCTATCCGTAGAGTACATTGAATGTACAGAAATGGCTATAACAGAGTTTCTGTTATTCATATTAACAGCTACTCTAGGAGGAATGTTTTTATGTGGTGCTAACGATTTAATAACTATCTTTGTAGCTCTAGAATGTTTCAGTTTATGCTCCTACCTATTATCTGGATATACCAAGAAAGATATACGATCTAATGAGGCTACTATGAAATATTTACTCATGGGTGGGGCAAGCTCTTCTATTCTGGTTTATGGTTTCTCTTGGCTATATGGTTCATCCGGGGAGAGATTGAGCTTCAAGAAATAGTGAATCGTCTTATCAATACACAAATGTATAACTCCCCAGGAATTTCAATTGCGCTTATATTCATCACTGTAGGAATTGGGTTGCAAGCTTTCCCTAGCCCCTTCATCAATGGACTCCTGACGTATACGAAGGATCTCCCACTCCAGTCGTTGCTTTTCTTTCTGTTACTTCGAAAGTAGCTGCTTTAGCTTTAGCCACTCGAATTTTCGATATTCCTTTTTATTTCTTATCAAATGAATGGCATCTCTTTCTGGAAATCCTAGCTATTCTTAGCATGATATTCGGGAATCTCATTGCTATTACTCAAACAAGCATGAAACGTATGCTTGCATATTCGTCCATAGGTCAAATCGGATATGTAATTATTGGAATAATTGTTGGAGACTCAAATGGTGGATATGCGAGCATGATAACTTATATGCTGTTCTATATCGCCATGAATCTAGGAACTTTTGCTTGCATTATATTATTTGGTCTACGTACCGGAACTGATAACATTCGAGATTATGCAGGATTATACACAAAAGATCCTTTTTTGGCTCTCTCTTTAGCTCTATGTCTCTTATCCCTAGGAGGTCTTCCTCCACTAGCAGGTTTTTTTCAAAACTTTATTTATTCTGGTGTGGATGGCAGGCAGGCCTATATTTCTTGGTTTCAATAGGACTCCTTACGAGCGTTCTTTCTATCTACTATTATTTAAAAATAATCAAGTTATTAATGACTGGACGAAACCAAGAAATAACCCCTCACATGCGAAATTATAGAATATCCCCTTTAAGATCAAACAATTCCATCGAATTGAGTATGATTGTATTGTGATAGCATCTACTATACTAGGAATATCAATGAACCCGATTATTGCGATTA
+
GJGIJIJMSLOJSSLLOSMOJJOQLQSLHEBDDLJJSIMHOSNJPLKKIDCBABIGSPLLQLIKSLQJKSSSLHKSSPIJSQSNPKSOMJMIKHLJIKNHLLIJNHJPLSQROLSSGLGLMMRMLHFC?344789=@LNHIJIIB@BAB@@6/,+++**)'(()*,+,9:DEEIGHMPOSSKOLMJIOOSSRRSMROPQSNRRKKLQRMSMPLIPRJOSSSPJNLPPJJLNKSKJKSNSNRSLOLPRLQKMSOMIPOMLSEEGLNIFME>>88876222231131222399:87889;SJJOEDDEDCHHJINSLQMSQOSSKSQJKSKOJMSONBCBBBGFSHLPKMSNSOSLPINKLSSNMMMJOJRSLKLJRQQSSKRNMLJHNQPSQSLSKSMJJKSJSKDDCHLNNQSSKKOGMSNSKHOSJPJLKNKNKNJOMSJPKMNQSRQMKOLSOLMLGIICECDCCCNLLJKSSJSSNMOJOLJMSMSOLNSJMSSLKMNINQMKSISA;?CA?9988;66667DCEJHSSOISKSRSHH*))))BAACCGNKPLPIKMSSPKQJSPOEEDGAIOIOSMSJPKSISSJSA@=>DFFFILSHMKPGEKSSKSK9989A*(((+979857A:??@IS<<=78IMSJHJJHHJHJIIHJMKGJFIFGSJQQSNJJKE?@SLSJJKGIISLSQQSSQMSSKOPSPNMJMJILJJOSHSSLKMQJOKKNIJHCFSMORIHKRRJISKNSKSJSSJQNSSLMLJKOIJSKSNHKSHKKKIJQJDB55/)))&(001JLSSNKEMJSJKNKMLJISOSKSRSMQSSSIISSSPNJSLLIONSSEEED99:ISKMIMOKLNOKMGPIINGFDCCDBGFHHGHPJJJSSJSIOLNNSNSLPSKKLOQPMSOSJNSJISSMILILH:4CCDD=<<<?IGIIRJKLIGGFGKGMMOJLKSJLSNPSSPKNOOLOONJJHHHKHLISPSGFBGFPQEIEEMJILSOQSQPNKLOHLEGDACHGLHIGIGIKGDGOKHOIOOKPNSPSKQKNOKLSSJSSSLKJLISSSNGIOKKPJSP?>HONPEEFGJSLI;311/4ISJMKJLSMSMRLMMNORSEHJIOJHSSONRSSLOJNSRKJRFE?IKKSI7/../*)&&&()44:?=>BCBKSLSMSSOPLSPQMSSKSSNNNSIE@AIBAABCB@?>64444DCCCHIH.....JKPKKL?MKOMSIHHEC?=:1....ENRORSMKLOHKNIJNHSEE;;<;7777778BCCENLLKKMLNJMSSLJIJJSSSMSSOLPJSMSQOIJOSMPLO=JNKNHJSLSEFEEDRHNGMIIOJGKNJGGFFDCDCEMONLMKHMHIJJJOMNKIJJMORMSPMOSMMMMMOJLLJHKHSIMKJIDBBCCF
@4376_45CNXP_1
TGCGATCATTGGCCTAATTCTTCTTCTGATGATCGATTTAACATCTAATAAAAAGATATACCTTGGTTATATTTCATCTCTTCAACAAGTTTTGGTAGATGAGCATAACGGCCCTATTGTTCCGATGGAGAGAAGAACCTATGATTAGCTTTTCAGGAAATTTCCAAACGAACAATTTCAACGAAATCTTTCAATTTATTATTTTACTATGTCAACTCTCTGTATTCCTCTATCCGTAGAGTACATTGAATGTACAGAAATGGCTATAACAGAGTTTCTGTTATTCATATTAACAGCTACTCTAGGAGGAATGTTTTTATGTGGTGCTAACGATTTAATAACTATCTTTGTAGCTCTTAGAATGTTTCAGTTTATGCTCCTACCTATTATCTGGATATACCAAGAAAGATATACGATCTAATGAGGGTACTTCAAATATTTACTCATGGGTGGGGCAAGCTCTTCTATTCTGGTTTATGGTTTCTCTTGGCTATCTGTGACCATCCGGGGAAAAATTATCAACTAAATAGTGAATGGTCTTATCAATACACAAATGTATAACTCCCCAGGAATTTCAATTGCGCTTATATTCATCACTGTAGGAATTGGGTTCAAGCTTTCCCTAGCCCCTTTTCATCAATGGACTCCTGACGTATACGAAGGATCTCCACTCCAGTCGTTGCTTTTCTTTCTGTTACTTCGAAAGTAGCTGCTTTAGCTTTAGCCACTCGAATTTTCGATATTCCTTTTCTATTTCTTATCAAATGAATGGCATCTTCTCTGGAAATCCTAGCTATTCTTAGCATGATATTCGGGAATCTCATTGCTATTACTCAAACAAGCATGAAACGTATGCTTGCATATTCGTCCATAGGTCAAATCGGATATGTAATTATTGGAATAAATTGTTGGAGACTCAAATGGTGGATATGCGAGCATGATAACTTATATGCTGTTCTATATCGCCATGAATCTAGGAACTTTTGCTTGCATTATATTATTTGGTCTACGTACGGAACTGATAACATTCGAGATTATGTCGGTTCTGCCAAAAGATCCTTTTTTGGCTCTCTTGTTCACTTCTATATTTTATCCCTAGGAGGTCTTCCTCCACTAGCAGGTTTTTTTGGAAAACTCTATTTATTCTGGTGTGGATGGCAGGCAGGCCTATATTTCTTGGTTTCAATTGAACTACTACGAGCGTTCTTTCTATCTACTATTATCTTAAAAATAATCAAGTTATTAATGACTGGACGAAACCAAGAAATAACCCCTCACATGCGAAATTATAGAATATCCCCTTAAGATCAAACAATTCCATCGAATTGTTTGATCTTAAAGGGGATATTATAATTTCGCATGTGAGGGGTTATTTTTCGTTTTCGTCCAGTCATTAATAACTTGATTATTTTTAGATAATAGTAGATCCACAGAGTATACTGAAACCAATAGCCATCCACACCAGAATAAATAGAGTTTTCCAAAAAAACCTGCTAGTGGACGACCTCCTAGGGATAAGAGACATCAGGGGGAAATTTCTTTTTTTGTGTATAATCCTAGTCTCGAATGTTATCAGTTGTCGTAGACCAAATAATATAATGCAAGCAAAAGTTCCTAGATTCATCGCGATGTCAGAACATATAAGTTATCATGTACTACATATCCACCATTTGAGTCTCCAACAATTATTCCAATAATTATATTGCAACTATGGTTTCATGTTTGTTTTGAGTAATAGCAATGAGATTCCGAATATAATGTGGTTTTCCAAGATGCCATTCATTTGATAAGAAATAAAAAGGAATATGAAAATTCGAGTGGCTAAAGCTAAAGCAGCTACTTTCGAAGTAACAGAAAGAAAAGCGACTGGGGAAATGTGTTGCGTCAGGAGTCCATTGATGAAAAGGGGCTGGGAAAGCTTGAACCCAATTCCTACAGTGATGAATATAAGCGCAATACGTTTGTGTATTGATAAGACCATTCACTATTTCTTGAAGCTTCCGGATGAACCATATAGCCAAGAGAAACCGTAGAAATAGAAGAGCTTGCCCCACCCATGAGTAAATATTTCATTGCATAGCCTCAGATCGTATATACTTTCTTGGTATATCCAGATAATAGGTAGGAGCATAAACTGGAGACCGAGGCTTACAAAGATAGTTATTAATCGTTAGCACCACATAAATATTCCTCCTCAAGTAGCTGTTCAATATGAATAACAGAAACTCTGTTATAGCCATTTCTGTACATTCAATGTACTCTACGGATAAGAGAGTTGAACATAGTAAATAGAATTGAAAGATTTCGTTGAAATTGTTGGTTTTCAGATGTTATGCATAGGTTCTTTGTCTCCATCGGAACAGGGCCGTTATGCTCATTCTGAAGAGATAAAAGATAACCAAGGTATATCTTTTGATCAGAGGTTAAATGATCATCAGAAGAAGA
+
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
@4377_45CNXP_1
ATGCTAGCAACAACTCGAAGTATGGGTCTAGCTTATTGATACGTTACCGAAAACCTCATTTGAATAAATTTGGAATACATTTTATTTTTTTTATTGACAAGTACTCGTACTCAAAAAAGTTAAAAATTTTTTATTTATATATTTTTTTTGAGTACGCGTTCTTTGGACCTGGTGTATCTTGTCTTTACCACGAATGATTTTCCTTGGTTAACAATAATTGTTGTTTTTCCAATATCTGCTGGTTCATTAATGTTATTTCTCCCGCATAGGGGAAATAAAGTCAATAAATGGTATACTATATGCATTTGCATCTTAGAACTTCTTCTAACGACCTACGCTTTTTGTTATAATTTTAAAATGGACGATCCATTAATTCAACTGTCCGAAGATTATAAATGGATCGATTTTTTTGATTTTTACTGGAGAATGGGAATAGATGGACTTTCTATAGGAACTATTTTACTGACGGGATTTATTACTACTTTAGCCACTTTAGCGGCTTTTCCAGTTACTCGGGATTCCCGATTTTTTCATTTCCTGATGTTAGCAATGTACAGCGGTCAAATAGGATTATTTTCTTCTCGGGATCTTCTACTTTTTTTCATCATGTGGGAATTAGAATTAATTCCCGTTTATCTACTTTTATCCATGTGGGGTGGAAAGAAACGTCTGTATTCGGCTACAAAATTTATTTTGTACACGGCAGGAAGTTCTATTTTTTTATTAATAGGAGTTTTAGGTATAAGTTTATATGGTTCGAACGAACCAACATTAAATTTAGAACTCTTAGCTAATAAATCCTATCCTGTTACACTTGAAATACTATTTTATATTGGATTTCTTATTGCTTTTGCCGTCAAATTACCGATTATACCTTTACATACTTGGTTACCTGACACCCCACATGGATAAAAGTAGATAAACGGGAATTAATTCTAATTCCCACATGATGAAAAAAAGTCAGGTCCGAGAAGAAAATAATCCTATTTGACCGCTGTACATTGCTAACATCAGGAAATGAAAAAATCGGGAATCCCGAGTAACTGGAAAAGCCGCTAGAAGTGCAAGCTAAAGTAGTAATAAATCCCGTCAGTAAAATAGTTCCTATAGAAAGTCCATCTATTCCCATTCTCCAGTAAAAATCAAAAAAATCGATCCATTTATAATCTTCGGACAGTTGAATTAATGGATCGTCCATTTTAAAATTATAACAAAAAGCGTAGGTCATTACGAAGTTCTAAGATGCAAATGCATATAGTATACCATTTATTGACTTTATTTCCCCACTATGCGGGAAAATAACATTAATGAACCAGCAGATATTGGAAAAACAACAATTATTGTTAACCAAGGAAAATCATTCGTGGTAAAGACAAGATACACCAGGTCCAAAGAACGCGTACTCAAAAAAAATATATAAATAAAAAATTTTTAACTTTTTTGAGTACGAGTACTTGTCAATAAAAAAAATAAAATGTATTCCAAATTTATTCAAATGAGGTTTTCGGTAACGTATCAATAAGCTAGACTCCAAATGCTTCGAGTTGTTGCTAGCATA
+
MSMPSLSPKLKMNISMLJKILRLHIJLLKIAAAIFFEEGSKP??>==@86666;;;6876666<BGNJSLKOPJISLJNKOKNIKIJOSSSSLJKHILHGNJJNHOMNLGFEDDNJSSMSIDEIIIHGEGSSSSNLJNJOHSIQHSSSSFCBDDKEF>?>962,)+/5;BADFKSLKORNKMQIJJDSPIOJHMJMPJIJLOSNKLNOOQJIOIHLMKOSLOOIKHOSOSJIJSSNOGEGPPSOLOSKKJSNLKMLLSOONPSMKQKPSSSLQMOPNJNKSJGHHGIHBMIGKLOIINHIJIOHEI?;;::554.++,8<>=<===GJLHHIKMMKSKISSSSNNOMSKSJNCS???@MGLSIHHHHONNHJLLLHHMHMSPQSMSNKPSSRSNSJKLNGLEDCB<@<=>FEDK:KOS7554((()425:=?MMHIILKJIGGGHJSSROQLMOLRKFG???>@HMHFGFFHISNLQNLMRILPNJPNJJIKSOISMIIPKLKRRNIHKIOIJDDCEEKSKSJGIMGSOSNLGGEMJNOKILILSSKQMKHLNJNHHHHIIJJMJLIHEGGHMSQSSHKJDC+***+FHISJGGECD8NKCCBBGIKOLMJMMKIOLJNSQFHGJSJHF>FF?;9I;9958?@ECEL=..JSHEEDE======GLIFJIQHHKIGNHIIGGJKJFJHOOJIEFEBBBAABDFHDGHHGOISSJPJNPRPSSSMJMKJJINMIKJJOPIHORHGGGGHHNJLMKKIJHJGILK@?AABQRJMJKIONLOSJHJJJHOQMSSKJSJNPOINLSSMKIKMIIMOJJJIKJRRKRNMKLKPLHLLNSLMMNNLSMLQIGIILIKKSQMSSMNJJLLLIMSGJJMKJHLLJIQHILJMJLSKIJOLJOKMKJISKKOKIIHIFJHGEGJGJBECG@AA=;9-()..8677--<==@CCA@?;;9895333221/,+)'&%$$%()))*56:>>?@BCABCBCGKHEIEDEIEFB@<<;=;::::@AAAAC@A=97534442.(''''23349/555466542222221/,,-,+**)(%%$%%%%(,++-///112;===>??==<8888:>?@@@@@?>>>><;;::44442334445./-+,00778568;<?DHF52238C@==;3230012;=<<87767788<BEEC@@==BDCICCEEKLIGOJIDCFFFDEGHIJEE888789<@AA<:97775'&&&&'''(+,+,...3233679>>@BBBGFDFEHFIIHJMLJNSJMJFJ<:::/)*//./33351--,(('%%%&)5:;<>?===>@CEDA@B@?=?::=CEKNFDA@8777::>?HPGGGGFEIEGISJIJGNRHFHHFJEJFEMAACDD=;;443303--2))*+4:89:<??AA>454:HIGCAA@CCCCEFB?BA@@><>ACCBCBB@OSJFFFEDJ@A@@BFFHHMG96./;5548CHG@?@DCCD@A;;3((*;>@@@@?@BCBBCCCBCED97767;:4320+)))(())*-'&&%%&'*)'(((*+,15;<>?A@ABCBBACB
@4378_45CNXP_1
ATGCTAGCAACAACTCGAAGTATGGGTCTAGCTTATTGATACGTTACCGAAAACCTCATTTGAATAAATTTGGAATACATTTTATTTTTTTCTATTGACAAGTACTCGTGCTCAAAAAAGTTAAAAATTTTTTATTTATATATTTTTTTTGAGTACGCGTTCTTTGGACCTGGTGTATCTTGTCTTTACCATGAATGATTTTCCTTGGTTAACAATAATTGTTGTTTTTCCAATATCTGCTGGTTCATTAATGTTATTTCTCCCGCATAGGGGAAATAAAGTCAATAAATGGTATACTATATGCATTTGCATCTTAGAACTTCTTCTAACGACCTACGCTTTTTGTTATAATTTTAAAATGGACGATCCATTAATTCAACTGTCCGAAGATTATAAATGGATCGATTTTTTTGATTTTTACTGGAGAATGGGAATGGATTTTCGGACTTTCTATAGGAACTATTTTACTGACGGGATTTATTACTACTTTAGCCACTTAGCGGCTTTTCCAGTTACTCGGGATTCCCGATTTTTTCATTTCCTGATGTTAGCAATGTACAGCGGTCAAATAGGATTATTTTCTTCTCGGGATCTTCTATTTTTTTTTCATCATGTGGGAATTAGAATTAATTCCCGTTTATCTACTTTTATCCAGTGCTGTGGGGTGGAAAGAAACGTCTGTATTCGGCTACAAAATTTATTTTGTACACGGCAGGAAGTTCTATTTTTTTATTAATAGGAGTTTTAGGTATAAGTTTATATGGTTCGAACGAACCAACATTAAATTTAGAACTCTTAGCTAATAAATCCTATCCTGTTACACTTGAAATACTATTTTATATTGGATTTCTTATTGCTTTTGCCGTCAAATTACCGATTATACCTTTACATACTTGGTTACCTGACACCCACGGTGAGGCACATTACAGTACCTGTATGCTTCTCGCTGGAATCTTATTAAAAATGGGAGCCTATGGGTTGGTTCGAATCAATATGGAATTATTACCCCACGCTCATTCTATGTTTTCTCCTTGGTTGTTGGTAGTCGGTACAATCCAAATAATTTATGCAGCTTTAACATCTCTCGGTCAACGTAATTTAAAAAAGAGAGAATAGCCTATTCTTCTGTATCTCATATGGGTTTTATAATTATAGGTATTAGTTCTATAACGGATCCTGGACTTAATGGAGCTATTTTACAAATAATTTCTCATGGATTTATTGGCGCTGCACTTTTTTTCTTGGCAGGAACGAGTTATGATAGAATTAGGCTTGTTTATCTTGATGAAATGGGTGGAATGGCTATCTCCATTCCAAAAATATTTACAATGTTCACTATTTTATCGATGGCTTCCCTTGCATTCCCA
+
JLKPLILNLLKNIOHKJHOMHJJB;;;;;;99:;78?:<GGGKIIEKSIIJJQMOPJSJKSSSSLGIKMJGBBABNKLMPHSH98<6?<=>3***+47:=866665'&&%''''/9?GG>;=9:IJPLFGJSSMMMSSSRLKSFIKILKJA=<<:<::::9A??>;>AFOILOSMSOKKPIKNSQSKPJQEH4(((<EICEMMKJONQPJLSQLNKNSILRSSSSSSHOSSMLSQLPKSNQLLHLNMMSSSRILMJNSSSOJLSKKSPFSOKJNNNSMSSMKHHGKGMSHH??=>=;>>??DHLPLPKMNMHMSMSQSPJRRKNKJHILMPSSQSJOOJLLLSSOMMMMPSOKLOOSSJKJSMMHIHIJDCLOKLSLLOQKKMIIKMPISLSJMKNSSGMQJCCCCBHSSSSKFFBIMOJLRLGHQJJK=:::;9)('&'(((+---023-,---;;=?CGJPILSNMSKMKFGEEGSHCBBBB;633=A<@?K>=>=44EDGIFINH>?78EECBCCEHIFIMJKE<<=:?DBLKJHMLLSSISSJSLKKMNMONOKJOLNKHNHJIRL99999IJHEC@?BB==663200000+****-.27<CC7.../////ACINSOGGKMHHLKIMEELDEPJCD?@?>=>AA=;4/**'&%$%'&()4;/.....;FJFOLLLLINMNKNSNNISINKJJMOSKMJJNPNLPSLF>@CBEKRNJHMLIQIOSSSOLKSIMOILSOSSKOLSKSOQSH?<<<=SLSMKGPPNSSSNNJJSSPJPJMMIMHJOLKJPRJKSSLNKSSONJJLLQSMKSOSOSMKSMKSSSKPSSSMSSLSSONMLMMOOSLLSSPSRKLSSSGEFKGIKQHCCA><?A9;1....AALGJJIKJMHLLPOSMKQLSNKNSJJSSMMSONJMOONNJROSMKOHEFHSGNJPKMSRMMOHSSIKORMMKJSSOJSJKNMSMSRGLSMLRSNRSQNSINSLRMSQLLLSJNKLMJOQSLSMPLSMIBMLSSSLSSNSMMHJNSOLKLNSSPPKSQMMSSONMSONPHMSPSSOLLHSSOHE<<<<=LSSSRSSSMSOJSSLSSLSSSSMRMIQNPGEDAGLSHB6;<:DCDCBCCBHDFEGHLMLSNMSSQKKMPQSKJQSPOSKSJMPLMSMSMSKMMMSQMSKNMJJSLJLJLMSSKMQSSQSPLNLSKINSOORLSOKSLOSMOSSNNJSSSSQKII>?RMPPLONMRIMESSSORQ?@KLKOSRQLIOOLJSSSJNABBMLKJHSSNMSJSSRNMOLNIJKKMJJMMLSKOLGJQHNOPNOSSLSSSQIIKJJMJMFKFFLGOHMLJSJLHLSSKKMEBBBCHJOJSMOPNLJEHB////
@4379_45CNXP_1
CGTACGTATTTTTGGCCTAATTCTTCTTCTGATGATCGATTTAACCTCTGATCAAAAAGATATACCTTGGTTATATTTCATCTCTTCAACAAGTTTCGTAATGAGCATAACGGCCCTATTGTTCCGATGGAGAGAAGAACCTATGATTAGCTTTTCAGGAAATTTCCAAACGAACAATTTCAACGAAATCTTTCAATTTCTTATTTTACTATGTTCAACTCTCTGTATTCCTCTATCCGTAGAGTACATTGAATGTACAGAAATGGCTATAACAGAGTTTCTGTTATTCATATTAACAGCTACTCTAGGAGGAATGTTTTTATGTGGTGCTAACGATTTAATAACTATCTTTGTAGCTCTAGAATGTTTCAGTTTATGCTCCTACCTATTATCTGGATATACCAAGAAAGATATACGATCTAATGAGGCTACTATGAAATATTTACTCATGGGTGGGGCAAGCTCTTCTATTCTGGTTTATGGTTTCTCTTGGCTATATGGTTCATCCGGGGAAAGATCGAGCTTCAAGAAATAGTGAATGGTCTTATCAATACACAAATGTATAACTCCCCAGGAATTTCAATTGCGCTTATATTCATCACTGTAGGAATTGGGTTCAAGCTTTCCCTAGCCCCTTTTCATCAATGGACTCCTGACGTATACGAAGGATCTCCCACTCCAGTCGTTGCTTTTCTTTCTGTTACTTCGAAAGTAGCTGCTTTAGCTTTAGCCACTCGAATTTTCGATATTCCTTTTTATTTCTTATCAAATGAATGGCATCTTCTTCTGGAAATCCTAGCTATTCTTAGCATGATATTCGGGAATCTCATTGCTATTACTCAAACAAGCATGAAACGTATGCTTGCATATTCGTCCATAGGTCAAATCGGATATGTAATTATTGGAATAATTGTTGGAGACTCAAATGGTGGATATGCGAGCATGATAACTTATATGCTGTTCTATATCGCCATGAATCTAGGAACTTTTGCTTGCATTATATTATTTGGTCTACGTACCGGAACTGATAACATTCGAGATTATGCAGGATTATACACAAAAGATCCTTTTTTGGCTCTCTCTTTAGCTCTATGTCTCTTATCCCTAGGAGGTCTTCCTCCACTAGCAGGTTTTTTTGGAAAACTCTATTTATTCTGGTGTGGATGGCAGGCAGGCCTATATTTCTTGGTTTCAATAGGACTCCTTACGAGCGTTCTTTCTATCTACTATTATCTAAAAATAATCAAGTTATTAATGACTGGACGAAACCAAGAAATAACCCCTCACATGCGAAATTATAGAATATCCCCTTAAGATCAAACAATTCCATCGAATTGAGTATGATTGTATGTGTGATAGCATCTACTATACTAGGAATATCAATGAACCCGATTATTGCGATTA
+
JHRSGAAAACCDG>>>>AHLLKGHOSJMOMOSKSKMMSJSLIGIHMSLKLRILJFMLLNQJMRSIJJNJJSQMNOIQLOSMNNMLKQMJSIIJILECCDDSNKSLMLSJOSLPOSLSNJQLSJHHSPNJKJHOLOSPNPSQHJJPQPSKMHA42?>>EGGSSSSSGIFDDIKNIISLSSQLLRIHHSOSSSSSIKPLMQQSMNPMNSPSSMMSOSHJLQQSRSJLLJIMINSQRSINJNNKSLSPLJOLKIJGSKOJSLLJNSMNKHRKHLIOKILJOSSNSCIJF11111HNRRJSMMQKLSSMMHGGMSQSSQKHSOSKQONNOJSOONNLRGFGEECDFKMIKJJHJSSNPLLJQNLPLJMLKJSJIJGQSSRSEBBAAMKJIRIFGFHFNMJLNOSPMSMSLQGRPOSSKKSEFFABBCCDNKQISIJPJHHIJPSPSKOJPKIJMHSLLLNSLMKSSMMSMSSLLSQLPSLMSMSRSHMLKPOSKLNSJISJMKJGGOJFF:<//2,.'&&&*&&&))5779:BBEF=SSKRSKQIMISKLMMKLJJJIJIJILILLSIIILLDEF>7MHNNSSSKMNONNJMQPNEGOJLSKLMKRMKJKJJRNRSSLSJNMNLSGE?8002*@ACNREJCCE<HHEEFFFOLPPPPORMGGLHHJSNLNJSMSOOIH;56DEHMNSKJMISPKHSSLIOSIONSNKIKQJLHNKJNHSJHKKHSLFJHCDDCJSSOSOJKJPJPSSHLSLMPPLSMNSGFFLHJJJPMJJHRLGGKHFHOIIJPMKSOLGGNSNLKSSSSJNMJOLJMSLINFMINMIOKMKOPJJMNSJJSLMOSOQSMEDDDCFQOKSLSMQKSNKSKKQSKPJNKSOSSINIDEEFJJKIMILJGEG?8,,+*)((,,,34557>CFFHMGILOSLHNLRIOMIMLKKJHLLKQIOLKKNMOHSRLHRJKMLNQLOLKSNLLEEACDGHGEFGJELIMMSJNJILFSKSSRISPLSLINMPSLMJPMSOLOMJRILSLKSJGISOSNLKNPSMSRRLSLMSSRSSPOMIKPMKHLSLNHKMLSJLLISQSSLSSKSLMPJJLNHA>?AKKNMIKJROKNLKMIIII777==LLKPSJSOOSLOSIEFNMLKFFDFFIFJMLKMOOKSJCDEDEMPPIJGJJOOOIJHJIJSSRMMKNKJGLSKKKJSJKOJNJISSJNMMLRLSPMFIGGGC?>>9:AD:GLJLSPJPLLQLKQSHSJOSLLNKKJHIOIILHHJNGHOKIKSIIMLQLONSSNMNSSRSSJKPLLGJFIPIGHIIS>E;887++022;;;A((>HIIGIHHGIIKOKIRGIJIMKJMHNJGIOLPGGIIIKSILIHHLJHD@>*))))0CGGGFHKJHKIIIHORKI==<<<FGNKNECDBCD
@4380_45CNXP_1
TACGATCGTTTTTCGCCTAATTCTTCTTCTGATGATCAATTTAACCTCTGATCAAAAAGATATACCTTGGTTATATTTCATCTCTCAACAAGTTTCGTAATGAGCATAACGGCCCTATTGTTCCAATGGAGAGAAGAACCTATGATTAGCTTTTCAGGAAATTTCCAAACGAACAATTTCAACGAAATCTTTCAATTTCTTATTTTACTATGTTCAACTCTCTGTATTCCTCTATCCGTAGAGTACATTGAATGTACAGAAATGGCTATAACAGAGTTTCTGTTATTCATATTAACAGCTACTCTAGGAGGAATGTTTTTATGTGGTGCTAACGATTTAATAACTATCTTTGTAGCTCTAGAATGCTTCAGTTTATGCTCCTACCTATTATCTGGATATACCAAGAAAGATATACGATCTAATGAGGCTACTATGAAATATTTACTCATGGGTGGGGCAAGCTCTTCTATTCTGGTTTATGGTTTCTCTTGGCTATATGGTTCATCCGGGGGAGAGATTGAGCTTCAAGAAATAGTGAATGGTCTTATCAATACACAAATGTATAACTCCCCAGGAATTTCAATTGCGCTTATATTCATCACTGTAGGAATTGGGTTCAAGCTTTCCCTAGCCCCTTTTCATCAATCGACTTCTGACGTATACGAAGGATCTCCCACTCCAGTCGTTGCTTTTCTTCTGTTACTTCGAAAGTAGCTGCTTTAGCTTTAGCCACTCGAATTTTCGATATTCCTTTTTATTTCTTATCAAATGAATGGCATCTTCTTCTGGAAATCCTAGCTATTCTTAGCATGATATTCGGGAATCTCATTGCTATTACTCAAACAAGCATGAAACGTATGCTTCATATTCATGCCATAGGTCAAATCGGATATGTAATTATTGGAATAATTGTTGGAGACTCAAATGGTGGATATGCGAGCATGATAACTTATATGCTGTTCTATATCGCCATGAATCTAGGAACTTTTGCTTGCATTATATTATTTGGTCTACGTACCGGAACTGATAACATTCGAGATTATGCAGGATTATACACAAAAGATCCTTTTTTTGGCTCTCTCTTTAGCTCTATGTCTCTTATCCCTAGGAGGTCTTCCTCCACTAGCAGGTTTTTTTGGAAAACTCTATTTATTCTGGTGTGGATGGCAGGCAGGCCTATATTTCTTGGTTTCAATAGGACTCCTTACGAGCGTTTCTTTCTATCTACTATTATCTAAAAATAATCAAGTTATTAATGACTGGACGAAACCAAGAAATAACCCTCACATGCGAAATTATAGAATATCCCCTTTAAGATCAAACAATTCCATCGAATTGAGTATGATTGTGTGATAGCATCTACTATACTAGGAATATCAATGAACCCGATTATTGCGATTA
+
ECCCEEE?@A@@E0-,,-/56?@@AAAC@>>>@BBCB+***+BDFGHFF@@@EEDHKQSOMMOLJ@AD<=INJIOLJMLSL::85'((79:IKIJCBCCCJ,+++,FGJSIILLGAA?@<;:;;---('))-33698:??ABD9988788223B3999:@JSSSLHIGGGMHSSGFFG:8888>>SLSLHJI@8889IIRNGFGIA>ELJHJGH33BBMHFFFFGDEEA??88779@;;IKHJOJGHHF@BCCCDGNGJILMKMQSSLQLPRIIGKLLPSSL@@77BDDDCCABBCIIMJJSOIG;9999;=>A><=;=FDFEEIKLLDCBBCEGBBCFDHIQHEBA??>=899=<<:63338>;;</**+-,-''''*7:<99:@A>>==>B889ECB;8543*((()3554568;::=../BJKLMNPONGFCBECEPHHHI@B:::ABCCSSLPHOHGFFGEEAADJFFGENHKLOSSKRJMQQKSKBBIJLKLSFEGE:9975667ABB??>>>=10000756799CEDCBC@BBBBMLJHSIGE=;;9111134=@HCBA@;?2220.2CEDEFG@==<ADD?A>><==>>:::;EJSKK=<;<==A::9<A75665553.220*+?ACDGLI;1<=981+(&&&&(&%%&%''(111(((((((((''(,-:??DGLKLIJMJKHII?AD++AA@769<;9:668A?>?AAADGF@BCD>73334455EECDDFSLC@AA@JRILOKKKSKNLSKNMIFFIGFI54445GHHHEFEB@?99<AAGHLHG>---9;:<?>8018991111/2..0;;KOSKEDEDCBEFGD<;<<;AAD@B@@@>?@CAC''''&'&&%%&(*+(''(((((('''''&''.>BDBHJ?=655668;;<JHIIHEFJGIFAEBFKD@>?@@@FCFPKIJIKKLSQPLSKMSCPQSMQRMSRJSPILKNSSLMHFEEEIHHKG?=<;<ACPFKHNMRSMFM@FHED:998895****+++*,,,0112<FHKISKKKNSOLKSLSSSQSJH@CFMQPKKBA?=?ADFGCC:92,++++//9;<FFGFBB741:<FFACBBEDFDDFB;4434688<=JMGGG66655()EFDDCE>=;56CDF1111?DHPHFFFJKGGI;9+***-=B111222DDCCSSOPSIN=;;;:;C21112522556666=BABDDB<<;9663/()30/1666IFFDDCDGD1////CIHFLKHDFFEEGEGFDF7787*))*)))'%'&&))*++--*'',...0:=EEEFHHMHGCCCDFKKMFA:9FD5<GGG?>??@32222CBEFDDCBD@???>;,,++*))3256FHHNJGMJGFEFEEF@??BCLSOMLHIGIFMIMFFD70,,,,,9::6
@4381_45CNXP_1
ATGCTAGCTTTTTGGCCTAATTCTTCTTCTGGAAATCCTAGCTATTCTTAGCATGATATTCGGGAATCTCATTGCTATTACTCAAACAAGCATGAAACGTATGCTTGCATATTCGTCCATAGGTCAAATCGGATATGTAATTATTGGAATAATTGTTGGAGACTCAAATGGTGGATATGCGAGCATGATAACTTATATGCTGTTCTATCGCCATGAATCTAGGAACTTTTGCTTGCATTATATTATTCGTCTACGTCCCGGAACTGATAACATTCGAGATTATGCAGGATTATACACAAAAGATCCTTTTTTTGGCTCTCTCTTTAGCTCTATGTCTCTTATCCCTAGGAGGTCTTCCTCCACTAGCAGGTTTTTTTGGAAAACTCTATTTATTCTGGTGTGGATGGCAGGCAGGCCTATATTTCTTGGTTTCAATAGGACTCCTTACGAGCGTTCTTTCTATCTACTATTATCTAAAAATAATCAAGTTATTAATGACTGGACGAAACCAAGAAATAACCCCTCACATGCGAAATTATAGAATATCCCCTTTAAGATCAAACAATTCCATCGAATTGAGTATGATTGTATGTGTGATAGCATCTACTATACTAGGAATATCAATGAACCCGATTATTGCGATTA
+
NLHISGICDFEIGCDDEFHSHJSPRMKLLLCDDQOQOSJGJJNHSIFFHBBGOPISKLMIMLPRNMSJKISSOMMNHIIRHJF??@ASJSRPSPSJJL@???444448DDEFG=<;;;ABBHDC4444644445JKMIBAAAFJIFCEFFINPMJSLIKIOKKMOJSLLSSJMJSILOSJIJHDCCHIIGKNMLSSSLLSNJJFAAAA-ABADHEHMJB@4../:7:<>ECHGIHGHGJ?@111./0&&'''++*+'(()),433****+421110045BCEEFGJKHHDCB@9986113HKKSE@@@LFJKE;;<<FJFEDA?@?HHSSSJSSISKJSSMKLSG>889GKNQNPPPILLG,,,,,,,,,+,...466;EHPKSSIFIHHKJSPOGFDCDGKSMLPJIKKJSLKNMSLSOHGHF@AEAABBCPSPLSSLJIKMLPKMSOIQMLGOAASG=???=?>;:<<<NG@@ABFSLLLIMSIIKOKPGNHMKGLGNLMSNDKSOLLRSSMKMOLHB@A>9655668D???SGNMNMBDCEDIGSHA>LJ@DFHBDBCFKJHLNFIFE?:7655))))))(5+***+BBBDJKHG><<3333334;:99=AEIHHSKSMJIOQKPHFIEEFOMRHQLHGFHH
@4382_45CNXP_1
GATCGTTTTTGGCCTAATTCTTCTTCTGATGATCGATTTAACCTCTGATCAAAAAGATATACCTTGGTTATATTTCATCTCTTCAACAAGTTTCGTAATGAGCATAACGGCCCTATTGTTCCGATGGAGAGAAGAACCTATGATTAGCTTTTCAGGAAATTTCCAAACGAACAATTTCAACGAAATCTTTCAATTTCTTATTTTACTATGTTCAACTCTCTGTATTCCTCTATCCGTAGAGTACATTGAATGTACAGAAATGGCTATAACAGAGTTTCTGTTATTCATACTAACAGCTACTCTAGGAGGAATGTTTTTATGTGGTGCTAACGATTTAATAACTATCTTTGTAGCTCTAGAATGTTTCAGTTTATGCTCCTACCTATTATCTGGATATACCAAGAAAGATATACGATCTAATGAGGCTACTATGAAATATTTACTCATGGGTGGGGCAAGCTCTTCTATTCTGGTTTATGGTTTCTCTTGGCTATATGGTTCATCCGGGGGAGAGATTGAGCTTCAAGAAATAGTGAATGGTCTTATCAATACACAAATGTATAACTTGCAGGAATTTCAATTGCGCTTATATTCATCACTGTAGGAATTGGGTTCAAGCTTTTCCCTAGCCCCTTTTCATCAATGGACTCCTGACGTATACGAAGGATCTCCCACTCCAGTCGTTGCTTTTCTTTCTGTTACTTCGAAAGTAGCTGCTTTAGCTTTAGCCACTCGAATTTTCGATATTCCTTTTTATTTCTTATCAAATGAATGGCATCTTCTTCTGGAAATCCTAGCTATTCTTAGCATGATATTCGGGAATCTCATTGCTATTACTCAAACAAGCATGAAACGTATGCTTGCATATTACGTCCATAGGTCAAATCGGATATGTAATTATTGGAATAATTGTTGGAGACTCAAATGGTGGATATGCGAGCATGATAACTTATATGCTGTTCTATATCGCCATGAATCTAGGAACTTTTGCTTGCATTATATTATTTGGTCTACGTACCGGAACTGATAACATTCGAGATTATGCAGGATTATACACAAAAGATCCTTTTTTGGCTCTCTCTTTAGCTCTATGTCTCTTATCCCTAGGAGGTCTTCCTCCACTAGCAGGTTTTTTTGGAAAATTTTATTTATTCTGGTGTGGATGGCAGGCAGGCCTATATTTCTTGGTTTCAATAGAACTGTTCCACGAGCGTTCTTTCTATCTACTATTATAAAAATAATACATTTATTAATGACTGGACAGAACCAAGAAATAACCCCTCACATGCGAAATTATAGAATATCCCCTTAAGATCAAACAATTCCATCGAATT
+
POISPSSOSSORORKLSOSKSSRSPSSNLPMMPKSJMNKMONLSIQJJJJJLKLSOMSQOQJQSSQLSNLMSJSORJSNSLKLLSMOLNLOOSKIQJSSHGHHKSQSLMMSNPIOLNMKMMSKRSIIQPPSOSMLPILSOSJSKPMRM>::SIGLGGNLKNKJPEEKKHSSJNKPSKRMMKJHLMSSSSPNJSSSNSKJMLKPMKPSSSMLIONOSJRRSSSSRKPLNMMSRPQLMOSLSSNKKIPOJIKNIGHIJIHHHIGJINKHMMJGGFGQIKKICBB?@=3//,(&&&(1?=ABEFGFEGFF;523/+**+555HIQMLSMLJIGGHJFGPKMSJMIESJIGIEABEFGLHFGFGGGHSMSMSJSLMKSRMSMLSJMMSLIMMNMMSLLPLSNNSSPRJSSQSKSSLHHHJJIKOSKLLJJGHSMHKGEHIJOISSJSLLHNKIHINSSKHSFGEA:97667999:<??BDEH>=>>KJJPHKMJOOKJSHIHMJJNGFC?=BDJKPIGGEE77777=779HOKMSIIMFGEDEOGJIJLLHHHPJHFE:961BA--,,*+)&&&&'GIIINHINLIJSHJEFCDGHHJOOHE75555HEFFKLHLMKIFJEFH?BB.*?F>CDDMSCADJFBCEEEDFFIHLHSOLNPJKSPNJMKISHJSKPNKSO:MSQSSLSSJLJNMNNMKJKJOJLOMSINJLKHKNSNOIHHHOSOSNSSJLSLSKSSPKLJHHLKNSOSPKKKSKPMNNERSKJORMSSKJHJSMIMKSKIOPIMLJMLSSPSSGCC=:--+)),,,-1::<///@HGKIKGKGFGFGOSLSOJSLSMIMONMKJJFIPNOJNLKMINJQOMSOSEA=>2222+++(''()0@CDJMKMPMPSLIPSSNRLNOOPKRSKQJMLKLLNKLSSPKPJMLLKJSNJOSJLKJLKNMOJIILRSJLISKSJONLSINLSSSKSSSNMSKONPHKIKMSMQOSLQINNFSSMSOPROLJIOSLMKMJNPOSNMLMSLSSJJSSLSJSOSSNJNJMSMSOSLMLOPMKKSSOKNRJKIJIJMPQNKMJNFABSOLINSJJMRING@:7<=HC@CBCHF@@@AJNISHPFEFDHSSOMSRSSSSHIH@655?=;723233****+5*))))**:::IJKMJMPLOMSMHSIKJQHGMOGGDBEMIJMGNM11111<>=<.-'''((&&&&&''(()'))'()*(.2<<CAAA><322++,456-++)((().-/702<9888++++(&%%$%&')))**3GHGGEAKKKOSJLHKPEHECD544458IIJKBEN<=EMKHHIHFIHSJKPONKFHFJJ
@4383_45CNXP_1
GTTAAGACCATAATGATGAACCCTGTTGTCAGCACCTTACGATCGTTTTTGGCCTAATTCTTCTTCTGATGATCGATTTAACCTCTGATCAAAAAGATATACCTTGGTTATATTTCATCTCTTCAACAAGTTTCGTAATGAGCATAACGGCCCTATTGTTCCGATGGAGAGAAGAACCTATGATTAGCTTTTCAGGAAATTTCCAAACGAACAATTTCAACGAAATCTTTCAATTTCTTATTTTACTATGTTCAACTCTCTGTATTCCTCTATCCGTAGAGTACATTGAATGTACAGAAATGGCTATAACAGAGTTTCTGTTATTCATATTAACAGCTACTCTAGGAGGAATGTTTTTATGTGGTGCTAACGATTTAATAACTATCTTTGTAGCTCTAGAATGTTTCAGTTTATGCTCCTACCTATTATCTGGATATACCAAGAAAGATATACGATCTAATGAGGCTACTATGAAATATTTACTCATGGGTGGGGCAAGCTCTTCTATTCTGGTTTATGGTTTCTCTTGGCTATATGGTTCATCCGGGGGAGAGATTGAGCTTCAAGAAATAGTGAATGGTCTTATCAATACACAAATGTATAACTCCCCAGGAATTTCAATTGCGCTTATATTCATCACTGTAGGAATTGGGTTCAAGCTTTACCCTAGCCCCTTTTCATCAATGGACTCCTGACGTATACGAAGGATCTCCCACTCCAGTCGTTGCTTTTCTTTCTGTTACTTCGAAAGTAGCTGCTTTAGCTTTAGCCACTCGAATTTTCGATATTCCTTTTTATTTCTTATCAAATGAATGGCATCTTCTTCTGGAAATCCTAGCTATTCTTAGCATGATATTCGGGAATCTCATTGCTATTACTCAAACAAGCATGAAACGTATGCTTGCATATTCGTCCATAGGTCAAATCGGATATGTAATTATTGGAATAATTTTGGAGACTCAAATGGTGGATATGCGAGCATGATAACTTATATGCTGTTCTATATCGCCATGAATCTAGGAACTTTTGCTTGCATTATATTATTTGGTCTACGTACCGGAACTGATAACATTCGAGATTATGCAGGATTATACACAAAAGATCCTTTTTTGGCTCTCTCTTTAGCTCTATGTCTCTTATCCCTAGGAGGTCTTCCTCCACTAGCAGGTTTTTTTGGAAAACTCTATTTATTCTGGTGTGGATGGCAGGCAGGCCTATATTTCTTGGTTTCAATAGGACTCCTTACGAGCGTTCTTTCTATCTACTATTATCTAAAAATAATCAAGTTATTAATGACTGGACGAAACCAAGAAATAACCCCTCACATGCGAAATTATAGAATATCCCCTTTAAGATCAAACAATTCCATCGAATTGAGTATGATTGTATGTGTGATAGCATCTACTATACTAGGAATATCAATGAACCCGATTATTGCGATTA
+
*AEFD:DC@<6*((((/2223AHJJPILLPOHSPSKINJPJIKGFDGGLIDCCDFKIJMLIPPPPNJISKHGHBBBCEEBAEDE5433344556LSOJMNLHMJSSLSSLSLMNSSQNLSPLKLLOSLLMLSSJSILJIEEEDGLKNNMNILSMOSPOMIBBABQJFPEIHJGBBKGEHKJIHGINQHIDFJA@?@AGEHHKLSEBA?@HJIKJSKRJSPNIIMMSOSMSEEEDESLNSMMPMQKILKLIKIJOMSSNSSSSSLJKLSQPLSJMOIMG:::::HLQSGHJOHSIQSKIJKJPLSLSIJLKKLMPJSMNPLMSQNOONMGEFEFFQKOIJSCLJGLOKJJLPQNSKGSKOLKSSNMPMNJIJJJMLIKPSJLSMLILOKSMSKKMSKRNJHFFFISKOSISOLQLMLJSIKJJOOJKPQJKJFEGLIMPLKIHHPSSSSSJINSIHSIOLSMMKHQKNHMIJIJLSKSPOLMJIHRHOGGKGHGGFFMCBCCBCEKMHGILKKLJSSNSSKHKJJSNLNJJKOIKJOJHHIKHPIID>ISKMC??>>B10000BBCEGGJKKKGH88888GSKKLMJKOSHJMJF=663AF532222+***)/;DEJNSHJFJKLIEECDDGFKJHKSHILGIGEDCBCCEDBBBDB?C@?@>8-,,,,---557BDLB?DEDEDEFBBB@>;ADHIKKHSLSDGFFNKHFDDDFCDMJLLJNLKJMLSPAQMNKSSFQLSMFDIGGSHKSRSFIKJIIKIJIHJLQLJIMHSMH=;;@ACNLJGGGKKNOLSPSMSRQKNPSSOLJPSJOKRJSNLSKLQQQLPLLSLLQJNKOSMJNKPKKSKSJKKJSQJMKMSSNKOLJSMMOMKLSJNSMJSKKNKIGKMHJILLSNLKQNNRJJKOKJ=<<<<AAA778IKMLKIOSSSSNJHSINISKKHHLLJKHIHJJMF>=@:9::BEMMIHIPLNNKIKJKIPKKSIISKIINIPJROKKSSISJHMMJRSNSJPSMPSJIJKGOLGHAACGSNLIJNRJSKJSIJSKLMNMKLSSQLPPSQSOSONKGEEE64444INSOSSMISQJIMMQOQJJMMFFEECEC@>?BRQSSKPFGHSGIHFLMLGKJIPJ?:>@IOSSSMJNSQSOLIQSNSOJPQPJNMSLOQJISLSS???SSDEC<===>>BIINLNSLHMJHIHHSPSMOJQSLNRHPNKKLJPNORSQNOQNJONKKLLQNLKILJHKLMKKOSOLSLIKJKIHGGBAFB9QMJLJNNSNOSPNNLKSQNOSSLSMSPNKKMSRLKSMOSKSSMQIMNSISHPJKKLMSIIGA8<445>G22111CINGGJLQNSNSKLHCEKOFJOLINJJLKIFIFIHIIJKOJLSMHHFFFGHPHJPISOSKRKLKBC?;;;;:99;;ALMKLJIJSKPMMLJLGHGGHGGIIJPOLMHIJJH
@4384_45CNXP_1
ATGCTAGCAACAACTCGAAGTATGGGTCTAGCTTATTGATACGTTACCGAAAACCTCATTTGAATAAATTTGGAATACATTTTATTTTTTTTATTGACAAGTACTCGTACTCAAAAAAGTTAAAAATTTTTTATTTATATATTTTTTTTGAGTACGCGTTCTTTGGACCTGGTGTATCTTGTCTTTACCACGAATGATTTTCCTTGGTTAACAATAATTGTTGTTTTTCCAATATCTGCTGGTTCATTAATGTTATTTCTCCCGCATAGGGGAAATAAAGTCAATAAATGGTATACTATATGCATTTGCATCTTAGAACTTCTTTTAACGACCTACGCTTTTTGTTATAATTTTAAAATGGACGATCCATTAATTCAACTGTCCGAAGATTATAAATGGATCGATTTTTTTTGATTTTTACTGGAGAATGGGAATAGATGGACTTTCTATAGGAACTATTTTACTGACGGGATTTATTACTACTTTAGCCACTTTAGCGGCTTTTCCAGTTACTCGGGATTCCCGATTTTTTCATTTCCTGATGTTAGCAATGTACAGCAGTAGAATAGGATTATTTTCTTCTCGGGATCTTCTACTTTTTTCATCATGTGGGAATTAGAATTAATTCCCGTTTATCTACTTTTATCCATGTGGGGTGGAAAGAAACGTCTGTATTCGGCTACAAAATTTATTTTGTACACGGCAGGAAGTTCTATTTTTTTATTAATAGGAGTTTTAGGTATAAGTTTATATGGTTCGAACGAACCAACATTAAATTTAGAACTCTTAGCTAATAAATCCTATCCTGTTACACTTGAAATACTATTTTATATTGGATTTCTTATTGCTTTTGCCGTCAAATTACCGATTATACCTTTACATACTTGGTTACCTGACACCCACGGTGAGGCACATTACAGTACCTGTATGCTTCTCGCTGGAATCTTATTAAAAATGGGAGCCTATGGGTTGGTTCGAATCAATATGGAATTATTACCCCACGCTCATTCTATGTTTTCTCCTTGGTTGTTGGTAGTCGGTACAATCCAAATAATTTATGCAGCTTTAACATCTCTCGGTCAACGTAATTTAAAAAAGAGAATAGCCTATTCTTCTGTATCTCATATGGGTTTTATAATTATAGGTATTAGTTCTATAACGGATCCTGGACTTAATGGAGCTATTTTACAAATAATTTCTCATGGATTTATTGGCGCTGCACTTTTTTTCTTGGCAGGAACGAGTTATGATAGAATTAGGCTTGTTTATCTTGATGAAATGGGTGGAATGGCTATCTCCATTCCAAAAATATTTACAATGTTCACTATTTTATCGATGGCTTCCCTTGCATTGCCA
+
HSSQIKOSKLNOLHE42223KMJKKJSQMOJOQHHGFFLHMMLQLGMJKGJSONKJMGINSJPLOJNJOMKSOSOKLJSKJRRSQQJKSSSSJGFFGFHOMLNIHHHFEEBAACGLIIHKLGGSINNEISSSLHSKMMMKIGBIFESSLIIFDFG>@::;78<1*.:=FHJHSMSJSKSMKOLOQMIIHFKOHONSRSKSJLQKPNHLMIKLLNIJHSJHPSSNSSSLNG@@@ERSSNNSMNMLNSLOISSONSSOSSPKOHSOSNOKHLPJJSPOKMJMQIINSKLLHKIMIONJNMJMMRSGGDCBDAB??:.*****/+++.,,//B@EGIKHJLLJSKSMQSIJKLHHJMHIMKLHHIIFFFGOJILLMJLJGHIJIIKJSJKSLMKSIKJNHFEEEGNFGCFCNHJHHDBA@MKMJMHHGIHGDGIKMSHKLJSHJMHLHIKSQKSJLHHIHFEMSKQOJPQKHIHGIJJSRMIHJFEFLHLKNIIIFJB>BICB@DHIM532-((((+++,>>FGGGGDCA>?=JJA:::<IIIJOLJOJQFFEFHIRMHFHJ.--------BDCDLSSJNNOLOHF@??@@HEHFDB@:787>?@52211111016FSHPJOKHIKPSMLIKSGFJHFGBBBB?GFHFSGIGEGIJHGFGHIIKGEEEECMLJKNRJSSKIJOLKHFJKIIJSKQOKMKIJONJHKFFFDECCIKISRSISOSSRMPMMSSJGLHHHIHPSILQJKLNJSQIMLSG=<==>JGG@AIMNJOSHIHHKIIHJH>===<=@A>???@LSSDPMJFDEDDFGHHKKJSKJIMKOSOJSKHIIMKLKLSKSSNSLSLNORSGEGFGIEJOKSSMLSSSJSSJNLLJLRJLKJKISNSMLSOQKIJSSKKNSJLKQMOMSNKJMPMPSNSSLSMMSKKSIQNHSSLRLKOSRSSSRRSPKLLOSMLMSJHIHLKKSSJOOJSONMKHMONONQJILNSMRSNKSLPRMMSNSPKCDE<7LJLOOJMSOSSJNOQSSSKKSSOQKSPQJKQNJJLMLSNOLPIJSQIOJNMMPIJSLPSSPNSMSSSLSSJISSSEFFGFOLLSODFBCEB?;;:;;::::>>DEFFHHGKSOQSPSSRKSMOJMKNSKSSJSMMGGGSRPSKSSSJSSLSSPSMRLGLJONOOSOSMLMMJOKSRLLPNLISFSOOOSOSLNSMJSNSSQMKQKOONOSLSMLKRQOJSNSIIFSSRNKNKOQJIOSNOJGGJLJLSKOLKDKLSNLSLJKLMKNOLKLMPJSMLJMHKILSMGGJHGHFFEHDEFHFJNJJEELLMJLJIJMHMJHIJIHKIKMNQSPLSJIGGFNFGJIILHISRMGGGFII
@4385_45CNXP_1
AATCGCAATAATCGGGTTCATTGATATTCCTAGTATAGTAGATGCTATCACACATACAATCATACTCAATTCGATGGAATTGTTTGATCTTAAAGGGGATATTCTATAATTTCGCATGTGAGGGGTTATTTCTTGGTTTCGTCCAGTCATTAATAACTTGATTATTTTTAGATAATAGTAGATAGAAAGAACGCTCGTAAGGAGTCCTATTGAAACCAAGAAATATAGGCCTGCCTGCCATCCACACCAGAATAAATAGAGTTTTCCAAAAAAACCTGCTAGTGGAGGAAGACCTCCTAGGGATAAGAGACATAGAGCTAAAGAGAGAGCCAAAAAAGGATCTTTTGTGTATAATCCTGCATAATCTCGAATGTTATCAGTTCCGGTACGTAGACCAAATAATATAATGCAAGCAAAAGTTCCTAGATTCATGGCGATATAGAACAGCATATAAGTTATCATGCTCGCATATCCACCATTTGAGTCTCCAACAATTATTCCAATAATTACATATCCGATTTGACCTATGGACGAATATGCAAGCATACGTTTCATGCTTGTTTGAGTAATAGCAATGAGATTCCCGAATATCATGCTAAGAATAGCTAGGATTTCCAGAAGAAGATGCCATTCATTTGATAAGAAATAAAAAGGAATATCGAAAATTCGAGTGGCTAAAGCTAAAGCAGCTACTTTCGAAGTAACAGAAAGAAAAGCAACGACTGGAGTGGGAGATCCTTGCGTATACGTCAGGAGTCCGTTGATGAAAAGGGGCTAGGGAAAGCTAAAGTAATTCCTACAGTGATGAATATAAGCGCAATTGAAATTCCTGGGGAGTTATACATTTGTGTATTGATAAGACCATTCACTATTTCTTGAAGCTCAATCTCTCCCCCGGATGAACCATATAGCCAAGAGAAACCATAAACCAGAATAGAAGAGCTTGCCCCACCCATGAGTAAATATTTCATAGTAGCCTCATTAGATCGTATATCTTTCTTGGTATATCCAGATAATAGGTAGGAGCATAAACTGAAACATTCTAGAGCTACAAAGATAGTTATTAAATCGTTAGCACCACATAAAAACATTCCTCCTAGAGTAGCTGTTAATATGAATAACAGAAACTCTGTTATAGCCATTTCTGTACATTCAATGTACTCTACGGATAGAGGAATACAGAGAGTTGAACATAGTAAAATAAGAAATTGAAAGATTTCGTTGAAATTGTTCGTTTGGAAATTTCCTGAAAAGCTAATCATA
+
KLPLPNKPIJKJIGGIHMSMPKLSKMSSLSNPSIPQJSPJISKLLILSJSMKIJQMLSSKSMIKONIFKHKMLKPLILJOSFGSDCBCBH>777FHLSGSKNJ=<<;;@<EGGDDDEDSSSSMJKLOHNNJJJKDCDFIFIEFHHKHHKLMJSRMSMSKNKNNHOSMSGBBCAIHSKHSFEIF?@AADSKKLCDBDEHFGLFMJSCEEH==<=FKJIJGNSKQSSKMMSIOSSKOKOJNJQJHLPLSNOSKKJSSSJLJHJKIISMI;;=>LSNQKJSSPJSKKSKJPRMKMONLKMG@>>>@SOJGHGGGMKQGIHQHIIIIOSSIFHIHGEBISNNINSLSSSOSJMMJMMLJHKIIHMPLSSLOHHKJJKSNMN87777OSLPKKJLOJJKMJJJLOKPSSOLMOINGIJGIJKHHFJILSDDDDDDPSSNJGIGGPJJJJPMMOHKJMJSLNKJLKSHJSLSLJKIPMJHOLLHLHGKPLKLSMLSJNCBDCB9999:PLSSNHLGKHJGDEGFMJPIJNGKHJFFHECCCDGLKSMSIMNJHHMJGJKJNOLMMLGMLNPIIHFHFHFGGGJHIGGJGHGDCHFHNFGGJHISKHKIFDEGGFHIMLKIGMJGGFGHHHEDDFGGHHGHFJNJLKFHHGGGGFE=SSNDMJGJHHHKMILLMIFGIIIKNSJJHJJLHHIJSRILFFFHFFFFKKMJIKMIOLNJLGOSNKJLHJHINSSSJMKLLPSHIED?C=,*)**9:811-,,+*++++**)'''&(*+:.CKJILHFHGEFC?>:&%%&&'''(>>>?JGMHFJKDHEDDEGIGFHEHGIJDFKSKNSIN1112INJIHIJHMRNSPSLOSIKMSMMSONKJMLSNKPIGNJLFLKAAOJFHB@??:::;;?.,++3GHISJHMPINSKJIKGSIOQKHSLJJJHSSPOKHJHK@==;66::9999>@CJFHJGLIKJJGFGIHFHFCCC55555CDDBCDDCCBHHHGLISHMSDSJKSIHLOMLJPHMJKIJIMISIHLSSKINKSKRKMSIIJGMLKHBBJMMJLHJKJHLLKOLJNNSLIOSSJIGFHGSHJGHMIHJIJILKLJLJSLMHJQNLGFFEGKHLHLMJPJSHHHJLKLHJKKILISKKKSQHIKGIGHMRKHKLKLKJMLGHJJIIGKNLFD,+++;=>@FGMIJNIKGFEDDFFIFFECCDDFGGIMLSJJJMRHGFGJGFGFLNKNHFJKIKJGSOIIJHJKKOJMNKKSSLHIJKKJJIFFGGJGH
@4386_45CNXP_1
ATGCTAGCTTTTTGGCCTAATTCTTCTTCTGATGATCGATTTAACCTCTGATCAAAAAGATATACCTTGGTTATATTTCATCTCTTCAACAAGTTTCGTAATGAGCATAACGGCCCTATTGTTCCGATGGAGAGAAGAACCTATGATTAGCTTTTCAGGAAATTTCCAAACGAACAATTTCAACGAAATCTTTCAATTTCTTATTTTACTATGTTCAACTCTCTGTATTCCTCTATCCGTAGAGTACATTGAATGTACAGAAATGGCTATAACAGAGTTTCTGTTATTCATATTAACAGCTACTCTAGGAGGAATGTTTTTATGTGGTGCTAACGATTTAATAACTATCTTTGTAGCTCTAGAATGTTTCAGTTTATGCTCCTACCTATTATCTGGATATACCAAGAAAGATATACGATCTAATGAGGCTACTATGAAATATTTACTCATGGGTGGGGCAAGCTCTTCTATTCTGGTTTATGGTTTCTCTTGGCTATATGGTTCATCCGGGGGAGAGATTGAGCTTCAAGAAATAGTGAATGGTCTTATCAATACACAAATGTATAACTCCCCAGGAATTTCAATTGCGCTTATATTCATCACTGTAGGAATTGGGTTCAAGCTTTCCCTAGCCCCTTCTCATCAATGGACTCCTGACGTATACGAAGGATCTCCCACTCCAGTCGTTGCTTTTCTTTCTGTTACTTCGAAAGTAGCTGCTTTAGCTTTAGCCACTCGAATTTTCGATATTCCTTTTTATTTCTTATCAAATGAATGGCATCTTCTTTCTGGAAATCCTAGCTATTCTTAGCATGATATTCGGGAATCTCATTGCTATTACTCAAACAAGCATGAAACGTATGCTTGCATACTCGTCCATAGGTCAAATCGGATATGTAATTATTGGAATAATTGTTGGAGACTCAAATGGTGGATATGCGAGCATGATAACTTATATGCTGTTCTATATCGCCATGAATCTAGGAACTTTTGCTTGCATTATATTATTTGGTCTACGTACCGGAACTGATAACATTCGAGATTATGCAGGATTATACACAAAAGATCCTTTTTTGGCTCTCTCTTTAGCTCTATGTCTCTTATCCCTAGGAGGTCTTCCTCCACTAGCAGGTTTTTTTGGAAAACTCTATTTATTCTGGTGTGGATGGCAGGCAGGCCTATATTTCTTGGTTTCAATAGGACTCCTTACGAGCGTTCTTTCTATCTACTATTATCTAAAAATAATCAAGTTATTAATGACTGGACGAAACCAAGAAATAACCCCTCACATGCGAAATTATAGAATATCCCCTTTAAGATCAAACAATTCCATCGAATTGAGTATGATTGTATGTGTGATAGCATCTACTATACCAGGAATATCAATGAACCCGATTATTGCGATTA
+
KNHMSKSECEBLSDCCBDNNNJJJQLSQSLSSJSSSFGGHLMDESOKLJKSSEGIMISNSJSMSNISKBCLSOSSKNJKPSJLOSSMLPSMNIMLKKPSKLLSSNPSSLKJOSJLSSOSLKJMOLJGDEEGLLKLMLSNSQMNSLMOMJISHEA><?FGGSNOLSIJEDJMJLJIMHIFNKLOLHJGMSHOLSILHSSNSQQMSKLSJIJSSLAQ11JSLIGHFHSLISROJNKOLKJOPJOMMSLJKLMLKKPKPMSKHJIKJLNLMJLNKINMPLSLSSLNJQKLPLKOKJJINSCCBA7/,)))())*ACB??JDDEGEIIIHLPSPSSKI@=:///01GLRQSSLOSSOLKSSR@=<<JRNKSSSRSJSIOPPKNJKPILOSSMSSSSKSNSLSSMOMLNJFJJQSOSNNNLKPOKKJKSLOSMPNJINLKRSKNLNORMSSOLNLMPSLNLPLOSKPMRKJLOHKHIMRJQSNMQOKQJSDCCCBGEEHJIJJILLIJA?>>@FIFHDD83,))*+**')(((-@BACBDDCCCGFHKKPLSJKJMIHIMKJMJJQKSJJLMKJ>==C<GLSNSPSJMMIIJLFHGJGHHLHQKISPNHJKIKPLJHJQSKOJKHKHDAB?;>?3??@>A=;>44511.-.00HKFNILHIHPIHHHNIFJKHINSIHCCCHIPNKNOINLSQMNQSSQNQGJIICBA77>ECCSKJLLJKHNJIKMRKJGIIDBDFHLSLKHQOLNSNSJSKIJRLNOKPLSPHJMPMSLQKKNMJSNHRIKLHHKHF430-*+6CESNMKSSRSLKJSKSPSJRNNMMNJFGE99999GIIGMKSOSOQNQOMLSJSKMSSJMKRJILSLKKIJISGFF?>>>2'''')BCCGISQIJLKLIHOSNHMSSSNQKPMLSLISMNKIJSSJNKNPNNQLIJNLSOHHJKKOLLKOIPSKNLNMIMSJLGGHGHKIKJPQSMKSLSGFHFGKGLPKORLLPKLKOKSSONOMRJHJHSSMIKKLNJSSSMNNNSLRSSKJHMIOKKOJSQMSSMNSMOLOOSOSIIJRJKKSJLGDAACJOMSMJIENOMJIKKGIMLKICB;12666667AJGGFHKKIISGECQJINIMGIOMSOMLSPMJOLGG=95211244CGSLKLKGFD11111MNKMSLSKSLOSLMNKSOOPNKHLSJSLOFHEEFMLKISJNJNLJQHJJOJOSII77777980043,:=KFIJJOILN6632(()3JHBBFJHIHMJISFJKMHMPIJSKIDDFEEKDFFGOOHNLJKLQIJIIJLHMAAA@CQ0/)'''>AFHGHJIIJCEKHGEKIGFGFEFHFHIGGGILKEEBEDFGMHJIFJIJGNIKJJHHGIHIJIISIKEFEEECEBCHI>?>?DNJGDFEEGHHGIJHDDCDE
@4387_45CNXP_1
CGTACGTATTTTTGGCCTAATTCTTCTTCTGGAAATCCTAGCTATTCTTAGCATGATATTCGGGAATCTCATTGCTATTACTCAAACAAGCATGAAACGTATGCTTGCATATTCGTCCATAGGTCAAATCGGATATGTAATTATTGGAATAATTGTTGGAGACTCAAATGGTGGATATGCGAGCATGATAACTTATATGCTGTTCTATATCGCCATGAATCTAGGAACTTTTGCTTGCATTATATTATTTGGTCTACGTACCGGAACTGATAACATTCGAGATTATGCAGGATTATACACAAAAGATCCTTTTTTTGGCTCTCTCTTTAGCTCTATGTCTCTTATCCCTAGGAGGTCTTCCTCCACTAGCAGGTTTTTTTGGAAAACTCTATTTATTCTGGTGTGGATGGCAGGCAGGCCTATATTTCTTGGTTTCAATAGGACTCCTTACGAGCGTTCTTTCTATCTACTATTATCTAAAAATAATCAAGTTATTAATGACTGGACAAAACCAAGAAATAACCCCTCACATGCGAAATTATAGAATATCCCCTTTAAGATCAAACAATTCCATCGAATTGAGTATGATTGTATGTGTGATAGCATCTACTATACTAGGAATATCAATGAACCCGATTATTGCGATTA
+
JSSJKJIHJKKSSNSLJSOLLSQKSPSJLNIKOOLSSKLIHJKJJNILNBAFFJFHHGD982223FSRJNHFGDFEGHEIHMNMMJSKQMSLNJKSJOQLLJLKLSNJLSMOLNLSIHJGHSMMKLJKJKLHOOSJLLJOHNSSRSKNRLSNMOMOKGNSMMKGSKJKOLMLNMKKMJOSHRIJKPKOILSOMRKSSLSOSMIRSOIFDB?AABEJDLKLFSGGDDC;BADE?DFGFHJMOJSHLNOJNRMSNPPKI>>==6...DGJLPLIMSKMSKMSNNSSLKSKGFFJHOLNJIKJGIMNNLSIG@>??=??;<=>IMIGGKGA>@BSKLHHHLJSPSRKK<@4/))))@KLJSSROPSSNLSKJKSKQRHACSSSINJISKJSJMJNKSLSNNNMLSMPJKILQHKJJOILKPOMJRORSSOQSSJINNONILOJNSMNJSQKOMINHJNHJQNLSSKRNOPSMIONMSKMLMKMPLQLPNOJRHIKNNSNIJSPJIPIMSS,,,,-SHJHQLMSSOPMQQMMQLMOOPLMJRSKPOLSIQKKNLNIGJLK<LLKNJIMISKIKHNHIOKIJIGGIMFIGFHKGIDIKIHSMKLJPLILKKKINOJLJQLIKJNKLIONNJKIKILIMJJGIJKSJSHGJFGI
@4388_45CNXP_1
ATGCTAGCTTTTTGGCCTAATTCTTCTTCTGGAAATCCTAGCTATTCTTAGCATGATATTCGGGAATCTCATTGCTATTACTCAAACAAGCATGAAACGTATGCTTGCATATTCGTCCATAGGTCAAATCGGATATGTAATTATTGGAATAATTGTTGGAGACTCAAATGGTGGATATGCGAGCATGATAACTTATATGCTGTTCTATATCGCCATGAATCTAGGAACTTTTGCTTGCATTATATTATTTGGTCTACGTACCGGAACTGATAACATTCGAGATTATGCAGGATTATACACAAAAGATTCCTTTTTGGCTCTCTCTTTAGCTCTATGTCTCTTATCCCTAGGAGGTCTTCCTCCACTAGCAGGTTTTTTTGGAAAACTCTATTTATTCTGGTGTGGATGGCAGGCAGGCCTATATTTCTTGGTTTCAATAGGACTCCTTACGAGCGTTCTTTCTATCTACTATTATCTAAAAATAATCAAGTTATTAATGACTGGACGAAACCAAGAAATAACCCCTCACATGCGAAATTATAGAATATCCCCTTTAAGATCAAACAATTCCATCGAATTGAGTATGATTGTATGTGTGATAGCATCTACTATACTAGGAATATCAATGAACCCGATTATTGCGATTA
+
LJKNLIIQDSJSSMSMSSKONJKSNMKKJIMLQJJHNQI?===>>>89934:;ACEEHHGHGGJIJSSSNLIMIOSMSSSJINIIKOLNSSNSSSORSMQSNMNSKKLKHSMLNSLNRNSJSOKKSSMOJKQKSNLNSKJRSPSSMPONSMKJSKLSMIOLLHMLJSOPNNMSSLKIIIMIIIHNKMORKSPMJNPNSLOKSROMNROKLONSLJHGKLNKNDORKDDE>00000=>QSNSLLMHGIFJOMSOQSMKIKGHPLSFEECDDEJOLQSKHPSNSMSSSSPGLKIMKLSCA@@<<=<9@>31124;GI5556JNMOIJM<67@@><?@BNSSNLMMSKSGGEEKOMKSIHHGHKKKPLLKNPSSKGE<ISSPKILSSSSQJKLSOLMKMSOKHQSNPPKLLLLKSJSMIJJMILPOJQSLSSLQKOKKSQOJJROOKNKQSRJNKIJSJSKGJJMJIJJKSSSPRSSSBD112SNLSPHJNSNMSPSSSLSJPQKIKSIKILKJNNSSSSOSJJKJKKILNNKSOSLSKLKOQPOISJSMKNNNJKGP@DPJKPMPJJLJSIIIGHGILHIIKJHIJIIIHLSSJKMNNOQIOKJNORKINJLJSSPSLLMJSKINMKNSKNIGHIIKIMMSINJKIMLK
@4389_45CNXP_1
AATCGCAATAATCGGGTTCATTGATATTCCTAGTATAATCAATATATATCACACATACAATCATACTCAATTCGATGGAATTGTTTGATCGTAAAGGGGATATTCTATAATTTCGCATGTGAGGGGTTATTTCTTGGTTTCGTCCAGTCATTAATAACTTGATTATTTTTAGATAATAGTAGATAGAAAGAACGCTCGTAAGGAGTCCTATTGAAACCAAGAAATATAGGCCTGCCTGCCATCCACACCAGAATAAATAGAGTTTTCCAAAAAAACCTGCTAGTGGAGGAAGACCTCCTAGGGATAAGAGACATAGAGCTAAAGAGAGAGCCAAAAAAGGATCTTTTGTGTATAATCCTGCATAATCTCGAATGTTATCAGTTTGGGTCCGTACGACCAAATAATATAATGCAAGCAAAAGTTCCTAGATTCATGGCGATATAGAACAGCATATAAGTTATCATGCTCGCATATCCACCATTTGAGTCTCCAACAATTATTCCAATAATTACATATCCGATTTGACCTATGGACGAATATGCAAGCATACGTTTCATGCTTGTTTGAGTAATAGCAATGAGATTTACCGAATACCGTCTAAGAATAGCTAGGATTTCCAGAAGAAGATGCCATTCATTTGATAAGAAATAAAAAGGAATATCGAAAATTCGAGTGGCTAAAGCTAAAGCAGCTACTTTCGAAGTAACAGAAAGAAAAGCAACGACTGGAGTGGGAGATCCTTCGTATACGTAGGGAGTTCCATTGATGAAAAGGGGCTAGGGAAAGCTTGAACCCAATTCCTACAGTGATGAATATAAGCGCAATTGAAATTCCTGGGGAGTTATACATTTGTGTATTGATAAGACCATTCACTATTTCTTGAAGCTCAATCTCTCCCCCGGATGAACCATATAGCCAAGAGAAACCATAAACCAGAATAGAAGAGCTTGCCCCACCCATGAGTAAATATTTCATAGTAGCCTCATTAGATCGTATATCTTTCTTGGTATATCCAGATAATAGGTAGGAGCATAAACTGAAACATTCTAGAGCTACAAAGATAGTTATTAAATCGTTAGCACCACATAAAAACATTCCTCCTAGAGTAGCTGTTAATATGAATAACAGAAACTCTGTTATAGCCATTTCTGTACATTCAATGTACTCTACGGATAGAGGAATACAGAGAGTTGAACATAGTAAAATAAGAAATTGAAAGATTTCGTTGAAATTGTTCGTTTGGAAATTTCCTGAAAAGCTAATCATAGGTTCTTCTCTCCATCGGAACAATAGGGCCGTTATGCTCATTACGAAACTTGTTGAAGAGATGAAATATAACCAAGGTATATCTTTTTGATCAGAGGTTAAATCGATCATCAGAAGAAGAATTAGGCCAAAAAGCTAGCATA
+
DMLMSHLJIIJKHJRJLE>===666550//1+(&%&&''&%((%&&&&''),///45?<<==@B@:71&&'**)(((+./1211143356>>99:;@FGCJJRH>==;<>>CLGHIHIGPGB8;IC@@;:65,))**78>9BBAFFJMPOSRKLJMJMKKLOSMHFGG;::::POLOPKOLKQLKGJKLSMLKKKSGEEBCKIRHJDGFHSLIGMKMSNMJNSOSOPGEC@53333DDKMKLMNIGIID=>MPKNHLKSMSSOILISKHHIIFSOJKPSONJSQGCCBA@AHM;<<<PSJMMSSSGH??===<>97;;<@CILPSSMHFGJINJJSSNSMLSLNSSOSLLSLSQSLNSNLSMMSPOSRMJSNINSSQHB@5.+(%%&&$$$$%(0027BCIHSMONJIHJIGHIJIEILQHGEFFMJMNSKSMSMLNIPGEFEFGIJHPQNOSJMPJMMSRSOSSJSLSNISOLQSKSLSKLSNNNSMSPJOKLRSKJKLJIHKLMOKLSLJLPRSRGCDDFLJNLHGLIGDFFHKLJJGOLGHKHNSKJJLMKJKHSDCCDCKSLQKRFFFDCE9997420.--&%%%%)****&%&&&'7CEFEEEEGGHHSHJ>IHGGLKPJIGEEFJJILKHSMLIDDCCCIKKIIJSPKMHRMHHE33333FOKHJIGGJJJMKLMOGDCCCKNEEDFECCD?89HLLSLHQSMOMJLKLKROKNIIJJLSSIJSOKMNNJJOOKSOMJRILKPGE31/.''11''',878;++++7CGIIMKHHLKJQQOHSC;:;;ISLSSLPKSSJ@??@NQJGHHJQNGSSILJQKLILKMIMMGJ<<<=KLLJIJHIKLSOJLKSKSLKJSJJLLSMILSMJGIGOS:55559:SOJIHIKHNKD664666FLMJONJHSSPSMNNIKNHKIJKNILKSLOSLQGKONQINNKJMNRHLJGSKKKISLHIKSHHHKIMNSLNKJKMMHMNMQSPPSLINNLNHSIIJNSMKG;;IKLKNSSSLKNLLSONSLSOSLPOMIIA?0,,,-/78><D88888JJJSGGJHIJIHNJSJNLSSJJKJKKJSJNJJNQNIMSIMKSPSLLMLLNNKSNMNOSPKPKOHSIKOLSLSLLOSSLJNLLJLNILMKLSMKKEFFHHOSROSSNSLRJSSNSSLSHKC=7667DSNHLLSJOMOLQLSHKPMKNLKSOJIIKSLHLOLMPSKLLLSSLLIJOLLPSMOJJLMJOIKEEFPLJJJLPJKSLKLMRMMRHLISSJSSKRKSLLNRQKOKHR::LJGHGIMSNMSLSSKNIHHGLIMDDGEFLCCJHIHGEA6334IHJFGEFJIMSKPKQKPILJJFFDEFMNSSIJJJGIKGGJGHGDDGDDDDCFJHHFGLGNSIFI=<<<=DFEGFOLIIHJHGFHG
@4390_45CNXP_1
AATCGCAATAATCGGGTTCATTGATATTCCTAGTATAGTAGATGCTATCACACATACAATCATACTCAATTCGATGGAATTGTTTGATCTTAAAGGGGATATTCTATAATTTCGCATGTGAGGGGTTATTTCTTGGTTTCGTCCAGTCATTAATAACTTGATTATTTTTAGATAATAGTAGATAGAAAGAACGCTCGTAAGGAGTCCTATTGAAACCAAGAAATATAGGCCTGCCTGCCATCCACACCAGAATAAATAGAGTTTTCCAAAAAAACCTGCTAGTGGAGGAAGACCTCCTAGGGATAAGAGACATAGAGCTAAAGAGAGAGCCAAAAAAGGATCTTTTGTGTATAATCCTGCATAATCTCGAATGTTATCAGTTCCGGTACGTAGACCAAATAATATAATGCAAGCAAAAGTTCCTAGATTCATGGCGATATAGAACAGCATATAAGTTATCATGCTCGCATATCCACCATTTGAGTCTCCAACAATTATTCCAATAATTACATATCCGATTTGACCTATGGACGAATATGCAAGCATACGTTTAGTGCTTGTTTGAGTAATAGCAATGAGATTCCCGAATATCATGCTAAGAATAGCTAGGATTTCCAGAAGAAGAATTAGGCCAAAAAAGCTAGCATA
+
LLSKRRKMPLKJMNLLLJNOSSSNMRPNOSSKKKPMOSKJMHFKJJJJMJMRMJOSNKLQJPSLLIJLNOKNMOOPOMSOOOIKS444443//08;PLKOMILMSRHNJOLSLSJSLLPMLKMKOKSOSSSSSG;;;;;@===SECGJHOJSLSKSQMQOSPSSRISSSGEHGPSSSMQLIKLHHLLPKKLPLPSPGKILINJOIJMSPHJIINSKLJOQNSSLLSMKJSKSOSSPLS?>>>>@IIIJIJJIIJMLLLSLHE61EHH99<>SSNSKSSQSOFFGHNQLOMKONMSRSRLLQPMSLCA<<=====D@BCIISLIKKOIEKHHIJINSONSNISSSQSFMKJLKLMJONSNMSSQSJRSJKSMQIOSJKNNKHKLJFFGJLRLISMIILLNLOSLJSKMIJJKLHIJJSLMSPOSSKMMSLPSKNOMIIQIHMOKLILKNMLNLSOSLPLLOSILMSKKKKLNIOOMKSPPQSOSLOSMNSKSSLJLPJLSJKQILLQHLLLOSSSOKIOKIPLGSJHLIHLKJIHGGMSKHMNKHJOJLIJLK777777DBAA7644456655677=KKKNLIKNLDJIKNMLHJJKHGKGJHIOJPSJJIMQSSDJDDSNHEMMLMSMMIAHHIIJJSOJLKGGLISI
@4391_45CNXP_1
AATCGCAATAATCGGGTTCATTGATATTCCTAGTATAGTAGATGCTATCACACATACAATCATACTCAATTCGATGGAATTGTTTGATCTTAAAGGGGATATTCTATAATTTCGCATGTGAGGGGTTATTTCTTGGTTTCGTCCAGTCATTAATAACTTGATTATTTTTAGATAATAGTAGATAGAAAGAACGCTCGTGAGGAGTCCTATTGAAACCAAGATAGGCCTGCCTGCCATCCACACCAGAATAAATAGAGTTTTCCAAAAAAACCTGCTAGTGGAGGAAGACCTCCTTGGGATAAGAGACATAGAGCTAAAGAGAGAGCCAAAAAAGGATCTTTTGTGTATAATCCTGCATAATCTCGAATGTTATCAGTTCCGGTACGTAGACCAAATAATATAATGCAAGCAAAAGTTCCTAGATTCATGGCGATATAGAACAGCATATAAGTTATCATGCTCGCATATCCACCATTTGAGTCTCCAACAATTATTCCAATAATTACATATCCGATTTGACCTATGGACGAATATGCAAGCATACGTTTCATGCTTGTTTGGTGATGGCAATATGAGATTCCCGAATATCATGCTAAGAATGGCTTGGATTTCCAGAAGAAGAATTAGGCCAAAAATACGTACGA
+
GLLOJHDCEBCC?==::;:9<<99:999555CEEIJOSMPMSLMQSIPJSJNIKPNLLJJNHKSPLJJJIKJKJSHEOILJCCCCA>@??80009=NAI@?BGAABBAFGSNMSRQSSIOIGFHKGECBCDQSLCDDDDFEEFFPPSOMKNPLHJOQMNOHSSLPJJSLHGKJIHJ66666<>=CBDGIRMO88887778HHD<8888<<<<<AE?E?CIECBBCEBB21111ACABCFCFFGC==EKQJHJIEDDDDFJGIE;:ABLSILMKL865459EFEG5>@?:9:9>A*((()>?=?@ACDDE200/0DGDD@A=:110125538GJGAJOOQIKKKQFKHSNOSLQRNLJQPLPLSSSIMMMKLOJSMJQMJSSKIISISJHJILLMQMOSSNSIKNJOKKLSIKNLSJMHJKGDBEIDGHGHFGGJGKMHKJINKQMJOSSRLSRSSSGMDBC00001EHISCCSOLNSJMKSSMSSPOPSKNMNMLKIIMSNMSMHLMHFCKQLSKHJMJSOROHBABCFJFPKSQIJSKKSNHOQRGPMDFH???<566222267556112**&'((')(((4;BAAH>=====C?@<<;****'''''))(+)*8CBCMJIJMIDCCDEFJHONQSJJLKKJP
@4392_45CNXP_1
GGCAATGCAAGGGAAGCCATCGATAAAATAGTGAACATTGTAAATATTTTTGGAATGGAGATAGCCATTCCACCCATTTCATCAAGATAAACAAGCCTAATTCTATCATAACTCGTTCCTGCCAAGAAAAAAAGTGCAGCGCCAATAAATCCATGAGAAATTATTTGTAAAATAGCTCCATTAAGTCCAGGATCCGTTATAGAACTAATACCTATAATTATAAAACCCATATGAGATACAGAAGAATAGGCTATTCTCTTTTAAATTACGTTGACCGAGAGATGTTAAAGCTGCATAAATTATTTGGATTGTACCGACTACCAACAACCAAGGAGAAAACATAAGATGAGCGTGGTAATCATTCCATATTGATTCGAACCAACCCATAGGCTCCCATTTTTAATAAGATTCCAGCGAGAAGCATACAGGTACTGTAATGTGCCTCACCGTGGGTGTCAGGTAACCAAGTATGTAAAGGTATAATCGGTAATTTGACGGCAAAAGCAATAAGAAATCCAATATAAAATAGTATTTCAAGTGAGACGGATAGGATTTATTAGCTAAGAGTTATAATTTAATGTTGGTTCGTTCGAACCATATAAACTTATACCTAAAACTCCTATCCTGTTACACTTGAAATACTATTTTATATTGGATTTCTTATTGCTTTCCGTCAATTTCCCGATTATACCTTTACATACTTGGTTACCTGACGCCCACGTGAGGCACATTACAGTACCTGTATGCTTCTCGCTCAAATCTATAAAAATAGGAACCTATGGGTTGGTTCAAATCGATATCGCTCCACGCTCATTCTATGTTTTCTCCTTGGTCTCGTAGTCGGTACAATCCAATAATTTATGCAGCTTAACATCTCTCGGTCAACATAATTTGAATAGCCTATTCTTCTGTATCTCATATGGGTTTTATAATTATAGGTATTAGTTCTATAACAAATTTTCTGGACTTAATGGAGCTATTTACAAATAATTTCTCATGGATTTATTGGCGCTGCACTTTTTTCTGGCAGAACGAGTTATCATAGAATTAGGCTTGTTTATCTTGATGAAATGGGTGGAATCACTATGTCCATTTCAAAAATATATTTTACAACCCACTGTTTTATCAATGGCTTCCCTTGCATTGCC
+
68:==>==??AKJEGDEBEE522211110..../>DDIKGI:999;A:7:964456541/00012:CEGFFCEED?DCCABHCGEEEGFGIKHJLIIJLHMMMILI888778ADAEFDKIGHFC<9644:<BB>=99677:::>?KJJJKJSFE?@ABDHIJNIGKFLHGGIGIJHLIJAAGG;455NJNIGJCD>==950../*)***@BFEFHHFHEEFCLLHFIHGNMSFGGFHPSGGGIEGHGFDFFGFHGBA)((()<>EGHIHCIGEEFD;;9965BCEGCDEFJJDDCCDIJHLGBCCACHHGQJFFDFEFFDSIDEDCCC8--,--,+++,*,--,*)))(**)*)*++./-.//167@AFG=<<<66531112AA?97(((21000-1466669GDFEBDABD@>A9:9;=@B>>>:6666=A>==<<;76444.*(>@CDCDBCDO?>>??CMMRHIGEFG@B:;;MSS>>>>>.....EFCDBCG>>=>>SLKI>===?FFIFIHIFDDDEC>;=<;::5221,+(())((((()(*)((((2313333587874-++('(*)*<@AADFF99996888222239FFECAAA>?DBBBKJGBCDIHMSNSKSJKLHIGCBCCBCBJIJILKHILGS95GBCCCCCCEH??=;9:99.,-%'&(**--.4/01,+,--29A@;<@9=BCBCBB88887::9005)((((4*)())))('&&&&&'&&&''''')*+553//,)((%&&&&')'(((*.12'&&&&()))*-..8977660((('()))),)'''''&&''(,+**'''((11450-))*3//-+-+'&%&))))))+,-,-16454544311+)(&&')%%&()(((,))***110+*(''*)((((.////-,-,+,****))''&&'123>?ACCEDHEDCBBAA@AABDCB:8<//22243+*(&*+*''('''')((-4766564556)631/+-1222238../66889577-,,+,/102111.226('&&&&&)**)('')'('&%$$%%%'*-,+,/--..*78997787331-%%%%%'(((&&&&&*')(()46,&%'')5420..00.*.*'%%%$')&'().,40+***+4568:;6954467***
@4393_45CNXP_1
ATGCTAGCTTTTTGGCCTAATTCTTCTTCTGATGATCGATTCAACCTCTGATCAAAAAGATATACCTTGGTTATATTTCATCTCTTCAACAAGTTTCGTAATGAGCATAACGGCCCTATTGTTCCGATGGAGAGAAGAACCTATGATTAGCTTTTCAGGAAATTTCCAAACGAACAATTTCAACGAAATCTTTCAATTTCTTATTTTACTATGTTCAACTCTCTGTATTCCTCTATCCGTAGAGTACATTGAATGTACAGAAATGGCTATAACAGAGTTTCTGTTATTCATATTAACAGCTACTCTAGGAGGAATGTTTTTATGTGGTGCTAACGATTTAATAACTATCTTTGTAGCTAGAATGTTTCAGTTTATGCTCCTACCTATTATCTGGATATACCAAGAAAGATATACGATCTAATGAGGCTACTATGAAATATTTACTCATGGGTGGGGCAAGCTCTTCTATTCTGGTTTATGGTTTCTCTTGGCTATATGGTTCATCCGGGGGAGAGATTGAGCTTCAAGAAATAGTGAATGGTCTTATCAATACACAAATGTATAACTCCCCAGGAATTTCAATTGCGCTTATATTCATCACTGTAGGAATTGGGTTCAAGCTTTTCCCTAGCCCCTTTTCATCAATGGACTCCTGACGTATACGAAGGATCTCCCACTCCAGTCGTTGCTTTTCTTTCTGTTACTTCGAAAGTAGCTGCTTTAGCTTTAGCCACTCGAATTTTCGATATTCCTTTTTATTTCTTATCAAATGAATGGCATCTTCTTCTGGAAATCCTAGCTATTCTTAGCATGATATTCGGGAATCTCATTGCTATTACTCAAACAAGCATGAAACGTATGCTTGCATATTCGTCCATAGGTCAAATCGGATATGTAATTATTGGAATAATTGTTGGAGACTCAAATGGTGGATATGCGAGCATGATAACTTATATGCTGTTCTATATCGCCATGAATCTAGGAACTTTTGCTTGCATTATATTATTTGGTCTACGTACCGGAACTGATAACATTCGAGATTATGCAGGATTATACACAAAAGATCCTTTTTTGGCTCTCTCTTTAGCTCTATGTCTCTTATCCCTAGGAGGTCTTCCTCCACTAGCAGGTTTTTTTGGAAAACTCTATTTATTCTGGTGTGGATGGCAGGCAGGCCTATATTTCTTGGTTTCAATAGGACTCCTTACGAGCGTTCTTTCTATCTACTATTATCTAAAAATAATCAAGTTATTAATGACTGGACGAAACCAAGAAATAACCCCTCACATGCGAAATTATAGAATATCCCCTTTAAGATCAAACAATTCCATCGAATTGAGTATGATTGTATGTGTGATAGCATCTACTATACTAGGAATATCAATGAACCCGATTATTGCGATTA
+
IIGIGHLGFCELLRIPIHHLPPJSSNJQOGKKLQNKHGEEFIHHJJKLIISIMIGNMSLMLHNHHMQSKKSLNJ:811123ILLOLOGKIHFHIGIIHMGJGIIGKHJKJIRMKMNOJSSKSKNLKLINHMHJMSJLSNSKSSJAACBBFKC4/)))111GKIIKMSFEDEBEDCFFFLKJKNIIHHJIIPJLJNMOIOIMJJQJKOKMHIGFFFJGKNHLLLIMHHFHILKJPMOJMKLJEGEDDFEEIIHGHEDDEGGGIHIIHJIGFFDECCFFHLIJIGGRIGJFFGBBABBGIHMGHIJJGFEGFFFHJMIKOSSSPIOIJLHJJMGBBA?ACEFIGEEFGHFCBB@5554++((@@BHJDCDEDGLSNSKHLIJNJGHKIPLJJNJHJLHLKJGJHHHNKILIORLHIDFFGIHHEHGEFFFFHIEFGGFIIHHIKIFCGIKGSPOLMNGFINIJLJJLPQHHILLKHIJLNIJIIHJKOMIPLIKJLSLKHHKIKFHGJBCA@AB2/..+*)267=>?ADFHLIHHEGFEFDDFFFGFGHGGDCCCDEDEJKJFEDCDDFBA@62CBFEGLLKILMHHFEDCDDFGPIQISIKNIKSEDCFCGOKMROSKSSSMF<I+(DK;BFELSKHJJIDIIJLIIKKINJLSHJOMJSIHHIIKMMRQSQSPKLILKINOQLJKKJKIMOOSRSMONKNLSJOKMKIPSSLMMMMILSKKSJRILKHGLSJJILKLLJSMSSOJJSISSOQPQSKLJHMSPNKMSKKHJJHGGRNNJLMMLOMSSLMLILMMSQMNNJSPILSLSSJSSHQLPQNSLHGHGGKSOMOMOSMKSLSLMLQLINLKMQMLLMJNRMLPRMHISQMSKMLJHG@@@?@JNHSKQIHIIIIIGMSMHMSPSPPMLLMMQIKIJKIMJMKSHIEMJEJKKHKHMJKJGOIMSHLKKJHMPIKKKKOKMKJISHIHJLPLLMIDDCBCFEGNIJHHSKOJMJIKRSJSOOPKHNMSPSQSSPMOQSLSSKJIIGKHKLMRMQMSJSRNOSSSMJNRORQMSGPGRLMNLIQNJHKSJSMSNMJJMLSSLLJSMLIJLKGD>AERPMNSHLRLOQOPSKMIHDEDISILPMSSSLQOKOIOSLSSFJGKKKSSKLKGLIMSJGHFHORSSOJJIIKKKJNNLLINSMOKGLIKSPSSORKGPLKQRLSJORKKSMJKJKLSLLSSLHHJOMEELMFHQSSLKSMPLNNSLQOJJOMSMSJMJSNMSJLKMMISPSSKNMKFKPRMNJLSKLMIMKJSSGIGHFNQMSMNSSSNSRNMMMJKPKSRISJK>QLJLIKJIILKOLLOJSMKKMJLMOOMMOJRKLJKMSOHSHKIKJLHMNSSOSNQSHLIKIMGKPNJSMLSJJNGKMKKJKRSSKSHLIIJ
@4394_45CNXP_1
AATCGCAATAATCGGGTTCATTGATATTCCTAGTATAGTAGATGCTATCACACATACAATCATACTCAATTCGATGGAATTGTTTGATCTTAAAGGGGATATTCTATAATTTCGCATGTGAGGGGTTATTTCTTGGTTTCGTCCAGTCATTAATAACTTGATTATTTTTAGATAATGGTGAGAATAGAAAGAACGCTCGTAAGGAGTCCTATTGAAACCAAGAAATATAGGCCTGCCTGCCATCCACACCAGAATAAATAGAGTTTTCCAAAAAAACCTGCTAGTGGAGGAAGACCTCCTAGGGATAAGAGACATAGAGCTAAAGAGAGAGCCAAAAAAGGATCTTTTGTGTATAATCCTGCATAATCTCGAATGTTATCAGTTCCGGTACGTAGACCAAATAATATAATGCAAGCAAAAGTTCCTAGATTCATGGCGATATAGAACAGCATATAAGTTATCATGCTCGCATATCCACCATTTGAGTCTCCAACAATTATTCCAATAATTACATATCCGATTTGACCTATGGACGAATATGCAAGCATACGTTTCATGCTTGTTTGAGTAATAGCAATGAGATTCCCGAATATCATGCTAAGAATAGCTAGGATTTCCAGAAGAAGATGCCATTCATTTGATAAGAAATAAAAAGGAATATCGAAAATTCGAGTGGCTAAAGCTAAAGCAGCTACTTTCGAAGTAACAGAAAGAAAAGCAACGACTGGAGTGGGAGATCCTTCGTATACGTCAGGAGTCCATTGATGAAAAGGGGCTAGGGAAAGCTTGAACCCAATTCCTACAGTAATGAATATAAGCGCAATTGAAATTCCTGGGGAGTTATACATTTGTGTATTGATAAGACCATTCACTATTTCTTGAAGCTCAATCTCTCCCCCGGATGAACCATATAGCCAAGAGAAACCATAAACCAGAATAGAAGAGCTTGCCCCACCCATGAGTAAATATTTCATAGTAGCCTCATTAGATCGTATATCTTTCTTGGTATATCCAGATAATAGGTAGGAGCATAAACTGAAACATTCTGGAGCTACAAAGATAGTTATTAAATCGTTAGCACCACATAAAAACATTCCTCCTAGAGTAGCTGTTAATATGAATAACAGAAACTCTGTTATAGCCATTTCTGTACATTCAATGTACTCTACGGATAGAGGAATACAGAGAGTTGAACATAGTAAAATAAGAAATTGAAAGATTTCGTTGAAATTGTTCGTTTGGAAATTTCCTGAAAAGCTAATCATAGGTTCTTCTCTCCATCGGAACAATAGGGCCGTTATGCTCATTACGAAACTTGTTGAAGAGATGAAATATAACCAAGGTATATCTTTTTGATCAGAGGTTAAATCGATCATCAGAAGAAGAATTAGGCCAAAAAGCTAGCATA
+
2BDHHKHIKKSSLKSJSSSSMJNROHSJRLSLKSSSOPSLIHPMJSNKNLSRKNSRSNNJJJJLKMHHLSJSMPMHKSSNLK=CB<899:-***35EIKHISLIMLSJKKKMRSSJINSSIJHHILMNJKSQLFDDCDH97779KILJSKOQNSPMSSSMSSLNKSNQQPSKSJHG/..)'%%%&''(35=BJJFFICBCBDIGGJB>??@99999JSNSPLOSPHNSSKJNSSSSMLISLGKMSHHOSLNNSSPMMSMLSLQGIFJNIHCIHSSSMKHOJLSJJJNRKKJSQSKL?435DMJMMLSLIQKKLPMJJDHJMAFPIPPKFGGFEDCCCCA=955+*++95=@FGSLLLSSSRNOSSMJ=8677CACEBAA9:::9>==>MSSOSOILSSISLMNOQSLMMINSMJSLLIMSQLSMSLQSISMLSJOMKPJMMSCCCBDMSOOMSMKPSLSOMRSSSSNGJHIIMOSSPKROOQONSOMMLLOKSSNIKPMJQJSJJKJLJJKLPSNSSMKMSPSSOSNJLKLQKOJHISLJJFHFINKOKSJONMSOLLSQSOLPLMMSSJLOFEFCCEGJJLLSGHIHILSLIKJMEFF;600000000,.../17++++,222334ACDHGIMMPNSKIFIIGINIONJBNSSJMKRJSKOHGNSKSSKKIOMJGRPMMMNSSMKSMSJLHJHHJSLKLMSSMJMMFAHSLEIHMLKPQLHIKMD4444HFOKPJCEDDGA?===@@433,+***./22))9...((((@;>HLMHDFFFBSNNKMFAAAAILMMLMMKNQPKNSSPLJJNKPSSNLHKISLSKNKMQSJGHF::;<LGDGFEKSHHHFBSSMOJNLISFFAACSNKQSNSLLDNS7JSIIKSOJPSILIFHG=<:<==CIKMNOMSSQLMLKSSSSPSJSPSJNMJSMRJIGEFEEDJSSNSKMSSISSSNSLRF5S????@KNSSSLSLQIPHSKNJMSMJKMJLNOMSJJJSJINOJLSLJKSNISSMILIGNHNQ@?>>40.,+**+,6;>@@DFEFIMKGHNKNSQJIKKKSIOSHEHGSKJGKIGGEKEDDEESSLKHJSJSSNSSSMLLSMRPJHSLSSISLJSMISIMNFEHEFKHKOKKJILMSPOJIGKJLMMIILJSNONSQIEBACDKJMKJPKKSFEEIIKKIHMKSRKRMJJIIILKSKLJJIFDGGHKMKDAIJFJGGFIKHGKLI66666SJSILSNKKCCDGHFHDEOOLKLSISGIQMOLFEBBDGKIGHHJIJMIGD?@79GHGMILMLJIKQLHIEDDCDHHEFEHHGHEFDDFKHBBBABGOKJHGEEFHGGGGFGHGGHGEEEDCCBBCSNHGFHJLGGFGFDCDDCCCCBDEEGHFHGHKHEFFDAA@AAAB@FFGHHECCBBA
@4395_45CNXP_1
AATCGCAATAATCGGGTTCATTGATATTCCTAGTATAGTAGATGCTATCACACATACAATCATACTCAATTCGATGGAATTGTTTGATCTTAAAGGGGATATTCTATAATTTCGCATGTGAGGGGTTATTTCTTGGTTTCGTCCAGTCATTAATAACTTGATTATTTTTAGATAATAGTAGATAGAAAGAACGCTCGTAAGGAGTCCTATTGAAACCAAGAAATATAGGCCTGCCTGCCATCCACACCAGAATAAATAGAGTTTTCCAAAAAAACCTGCTAGTGGAGGAAGACCTCCTAGGGATAAGAGACATAGAGCTAAAGAGAGAGCCAAAAAAGGATCTTTTGTGTATAATCCTGCATAATCTCGAATGTTATCAGTTCCGGTACGTAGACCAAATAATATAATGCAAGCAAAAGTTCCTAGATTCATGGCGATATAGAACAGCATATAAGTTATCATGCTCGCATATCCACCATTTGAGTCTCCAACAATTATTCCAATAATTACATATCCAATTTGACCTATGGACAAATATGCAAGCATACGTTTCATGCTTGTTTGAGTAATAGCAATGAGATTCCGAATATCATGCTAGATAGCTAGGATTTCCAGAAGAAGATGCCATTCATTTGATAAGAAATAAAAAGGAATATCGAAAATTCGAGTGGCTAAAGCTAAAGCAGCTACTTTCGAAGTAACAGAAAGAAAAGCAACGACTGGAGTGGGAGATCCTTCGTATACGTCAGGAGTCCATTGATGAAAAGGGGCTAGGGAAAGCTTGAACCCAATTCCTACAGTGATGAATATAAGCGCAATTGAAATTCCTGGGGAGTTATACATTTGTGTATTGATAAGACCATTCACTATTTCTTGAAGCTCAATCTCTCCCCCGGATGAACCATATAGCCAAGAGAAACCATAAACCAGAATAGAAGAGCTTGCCCCACCCATGAGTAAATATTTCATAGTAGCCTCATTAGATCGTATATCTTTCTTGGTATATCCAGATAATAGGTAGGAGCATAAACTGAAACATTCTAGAGCTACAAAGATAGTTATTAAATCGTTAGCACCACATAAAAACATTCCTCCTAGAGTAGCTGTTAATATGAATAACAGAAACTCTGTTATAGCCATTTCTGTACATTCAATGTACTCTACGGATAGAGGAATACAGAGAGTTGAACATAGTAAAATAAGAAATTGAAAGATTTCGTTGAAATTGTTCGTTTGGAAATTTCCTGAAAAGCTAATCATAGGTTCTTCTCTCCATCGGAACAATAGGGCCGTTATGCTCATTACGAAACTTGTTGAAGAGATGAAATATAACCAAGGTATATCTTTTTGATCAGAGGTTAAATCGATCATCAGAAGAAGAATTAGGCCAAAAAGCTAGCATA
+
CLKJNIJHGLQOSSHLLSSSPSSHIQOSNLLLPSLLLKSMLOIKJIPSNONSKJPOPNISMPKKHJSKNQSKSKSJILKLJGSKSNNSIG2///GJKMRSGIMLQLIISLJMSKSGIIDBBCCLIHMOSPJOSC54446ADEBEEFEFGIIKJJIKJKCCAB>0//.,+(()+102116555556CJLKMNLLPJSLILSNSRSRPSSNSSNIOKSNJKIKMNIMPSSMSOOSIOPKSJQRLNBBOLJNHKOJHKKMLQIGGGKHA;55BFPSSNNSIGHDEI@86622633225455?BBDGJIKQMLMIMSMMRMNIFISQJLKIHJGLLOLRSSOSSLSSPSSSSJSLLRMSSSKIOJSIKSILG???>=>742...-./12345>=====A@AHGJMSPMSSSISOMSSMNQJSIRSIMLLHINSLOSKQHJHIJKSJQJJJNLPISMLJOSOKSHFFFHLI////.///CLIISLSIJINCGFKIOSSHPSPSSILJSJJSINLJOSIKO@,,,,,BDEIFHJISFH+***,3000//46=<;;<<<::::;;CBB@?:;99:;;;;>>>AILGHISLJ>?NHIM((((((<;;;53443223ADB<AAABCDSPNIGINSKOKJLHILHIHGIIKQKHHFGISRFKLGILHGIHJJIOOJGGHIIIJISNMGGIGIJSJGGFEFFFIDFNLMOKLNSHSSQIHSJSNLSNIGGFE@>===HHJSNJIKIISJMOMOQHMIEFEFFNJHJBBGDFSEGISSPMSNRSGOSIHSSSOSGCBFKJSGHMSKKONSPPJSISKJMNMOPLJINIIMKSIISPSKKQNOSNNRJMJLPKLNKRSPSRKMLMJISSJSSIONJOJSMISSJKFKLIHSLSSMLMNOPISGE;989ESIILILKJLNJDBCDCEEHNRSPJOPSPSSPQKKNMQKHSSQSOPPIKINPNLIPNNSLSHNLSNSMOSMHMIHSQNGLJGGCE?;;997///056?B?ECGIHKHKJKGNKKQIMMNHKKISNMHJKLIIINKMMFGSSOLSSOSKNSNLHISKSILOOSKOROSSKMLHKHHGHJJISMIJILKLQQKLJLNLNLKLLPNLKKHJLQKSNJLQMLKLONOJLSLQSNOJROMNLHIKIHFIEGIFSOSSMNJKJPJNMNGJIJGIG>=77=>>>>>FECNFFDHFGMHNNLJIQPGKKIS?;LIROPJHMBHMKSJJOPB>;:8;?=99;885+++?=EDDJJMRSMNSJJSQNLOMLSJMRHHLJIKIOQOSSHP<<JOOIJHKLKOKKLSLHKHIJJHNFFFGFOFGHMJSSJLMOKSSRNMKLGJPHLLIKLHSIOGFFEFEHFHGJSLISNRNIIIGFFEFFJEEDDDKJHHIKJIHKIIGJFFDFFIHGJNKJGHGFGHG
@4396_45CNXP_1
GTATGGGTCTAGCTTATTGATACGTTACCGAAAACCTCATTTGAATAAATTTGGAATACATTTTATTTTTTTTATTGACAAGTACTCGTACTCAAAAAAGTTAAAAATTTTTTATTTATATATTTTTTTTGAGTACGCGTTCTTTGGACCTGGTGTATCTTGTCTTTACCATGAATGATTTTCCTTGGTTAACAATAATTGTTGTTTTTCCAATATATACTGGTTCATTAATGTTATTTCTCCCGCATAGGGGAAATAAAGTCAATAAATGGTATACTATATGCATTTGCATCTTAGAACTTCTTCTAACGACCTACGCTTTTTGTTATAATTTTAAAATGGACGATCCATTAATTCAACTGTCCGAAGATTATAAATGGATCGATTTTTTTGATTTTTACTGGAGAATGGGAATAGATGGACTTTCTATAGGAACTATTTTACTGACGGGATTTATTACTACTTTAGCCACTTTAGCGGCTTTTCCAGTTACTCGGGATTCCCGATTTTTCATTTCCTGATGTTAGCAATGTACAGCGGTCAGGAATAGGATATTTTCTCTCGGGATCTTCTTACTTTTTTTCATCATGTGGGAATTAGAATTAATTCCCGTTTATCTACTTTTATCCATGTGGGGTGGAAAGAAACGTCTGTATTCGGCTACAAAATTTATTTTGTACACGGCAGGAAGTTCTATTTTTTTATTAATAGGAGTTTTAGGTATAAGTTTATATGGTTCGAACGAACCAACATTAAATTTAGAACTCTTAGCTAATAAATCCTATCCTGTTACACTTGAAATACTATTTTATATTGGATTTCTTATTGCTTTTGCCGTCAAATTACCGATTATACCTTTACATACTTGGTTACCTGACACCCACGGTGAGGCACATTACAGTACCTGTATGCTTCTCGCTGGAATCTTATTAAAAATGGGAGCCTATGGGTTGGTTCGAATCAATATGGAATTATTACCCCACGCTCATTCTATGTTTTCTCCTTGGTTGTTGGTAGTCGGTACAATCCAAATAATTTATGCAGCTTTAACATCTCTCGGTCAACGTAATTTAAAAAAGAGAATAGCCTATTCTTCTGTATCTCATATGGGTTTTATAATTATAGGTATTAGTTCTATAACGGATCCTGGACTTAATGGAGCTATTTTACAAATAATTTCTCATGGATTTATT
+
MMMIMSNSSSOIRSPJPIKIHPSPSSGPJC@ACCKNHOOKOSIJHKISSLOMRCSRSLPPMKQMIJSJHKSSSQFFFFGLPNHI?C----./--.3:HG>94((7DJHGKISSMSMPMPSJISF>CJKSSRSKGHO77777;:;946GJSHIOLIOKJSSSQSMKJLPMMKKJNKSKHMMSSNSNLJJSJNQKKSQQJKIISSROIFODDOFD?99)*))(&&),,,,7>HLHOKLJQOLOINJJISNHMJNKSLRSCCDCDE>???FKGJQIKOSJSHOHSIKKSKSMJQOLSSGHHJECDNMJQSLOILJPLPPJMKLMSQRKKSNMLKHLKSLKOMMILIGGGGFHJNMMHOLPKIRSLIMILSJLPKMMOMHMJMJQHEDECCHQSSSEDC?MLMH?>>>>EGFFFIJSMSKSGKKHNKGIKKNNQSJQSLMILMJKSOLIHIJIEHGGHLMSOQSINFINMFKSLSOOHJDEEEKHEFC>=@;<BB@???<<<<<@984*('&)1==<?ACFMFJLIJLKJMKKJQMSMSHLH@??<,((''(()*))'&&(,*+(((3346FFHI?<1---<?FFISSFGIJSKKRLILSSRLRJKMRHGGS..=..11/5/.---./@;ACHKGJIEIOIJKNJJRSPNOSLPMINSIHJHIFJPJQSGILJNNKSSLSMSLNNIMHG>@?@CDSSHJHFLNMSSSNMKISKSLMNLKISSKSSHNIOJLSPKOQSQMGSSJKNKJ;6778AAAAABAAIOSSLJIHKKJJOFJGHIHHIPNSMSSKRSSSOKQMOKJSLJJMSLNSPNSOKOLSKKNRKHILSQSSSSKMPFSSSSSOOSJMSJNNPPSSJPQOJLMGHHSLKSPOMJOMMQMLLOSPKJPSMNMNSSMOSSOSLSSSSSKPKSKKMHLSSSSJJLJKLPSQOOJMSSSSMNNJJLNOLHOJJOSJKSPQIQMOKNSNOOKINKMJKMQSPSPLMNSRMSSSLKJLPQJLSKSIJILJMNNSSQMMKGHIIJLPOSSQJLLKJLSNKLHKJMSIKMOKLQNNRSMSSOLSMNOMMPSRSMQSKOSKKQSJKJDE===<@@@<@BBBGJKLNSSRMLOSJPIQOMSMMLSSMIILSSSPSSSSKMMNLNMLRNPMSNOSMSLQJKIMOJNJKSQPLOMOPOQKKIJKHJSNSSJSKSMKLMSSLSSPJJGMSLMLS
@4397_45CNXP_1
TACGATCGTTTTTGGCCTAATTCTTCTTCTGATGATCGATTTAACCTCTGATCAAAAAGATATACCTTGGTTATATTTCATCTCTTCAACAAGTTTCGTAATGAGCATAACGGCCCTATTGTTCCGATGGAGAGAAGAACCTATGATTAGCTTTTTCAGGAAATTTCCAAACGGACAACTGCAACAAAATTTTCAATTTCTTATTTTACTATGTTCAACTCTCTGTATTCCTCTATCCGTAGAGTACATTGAATGTACAGAAATGGCTATAACAAGAGTTATCTTATCCATCTAACAGCTACTCTAGGAGGAATGTTTTTATGTGGTGCTAACGATTTAATAACTATCTTTGTAGCTCTAGAATGTTTCAGTTTATGCTCCTACCTATTATCTGGATATACCAAGAAAGATATACGATCTAATGAGGCTACTATGAAATATTTACTCATGGGTGGGGCAAGCTCTTCTATTCTGGTTTATGGTTTCTCTTGGCTATATGGTTCATCCGGGGAGAGATTGAGCTTCAAGAAATAGTAGATGGTTTTATCGATACACAAATGTATAACTCCCCAGGAATTTCAATTGCGCTTATATTCATCACTGTAGGAATTGGGTTCAAGCTTTCCCTAGCCCCTTTTCATCAATGGACTCCTGACGTATACGAAGGATCTCCCACTCCAGTCGTTGCTTTTCTTTCTGTTACTTCGAAAGTAGCTGCTTTAGCTTTAGCCACTCGAATTTTCGATATTCCTTTTTATTTCTTATCAAATGAATGGCATCTTCTTCTGGAAATCCTAGCTATTCTTAGCATGATATTCGGGAATCTCATTGCTATTACTCAAACAAGCATGAAACGTATGCTTGCATCTAGGTCCATAGGTCAAATCGGATATGTAATTATTGGAATAATTGTTGGAGACTCAAATGGTGGATATGCGAGCATGATAACTTATATGCTGTTCTATATCGCCATGAATCTGCAGGAACTTTTGCTTGCATTATATTATTTGGTCTACGTACCGGAACTGATAACATTCGAGATTATGCAGGATTATACACAAAAGATCCTTTTTTGGCTCTCTCTTTAGCTCTATGTCTCTTATCCCTAGGAGGTCTTCCTCCACTAGCAGGTTTTTTTGGAAAACTCTATTTATTCTGGTGTGGATGGCAGGCAGGCCTATATTTCTTGGTTTCAATAGGACTCCTTACGAGCGTTCTTTCTATCTACTATTATCTAAAAATAATCAAGTTATTAATGACTGGACGAAACCAAGAAATAACCCCTCACATGCGAAATTATAGAATATCCCCTTTAAGATCAAACAATTCCATCGATAGATGATTGTATGTGTGATAGCATCTACTATACTAGGAATATCAATGAACCCGATTATTGCGATTA
+
IJPKJKHSKIKSP....0ILIIJSMJSNLSQMKMSMJMOSJMKPHSSLJRGJS?CEHKLJGHJJSGQJDDHKSSJQJHJGINPMKKSHJOLRJJDG2GGIJSINSHMJILLJRJSQQOMPHGO?<===FHIQKGJHKMQSMPKNJIJGFGE9.))()-...EHSGD22.-//+*++*,&&%%%&&',,,310103688LLLJOKSSOJSLGJKIHQISKOSOKOSKJJRJLLRKOSJNOLMLLNKMMMSKGJJSFEGDFJGJGJBIEE=;9993-)'())&&'''&'&&$&%$$%%222212212,++,,BECIHHJJKLJGGGAECCDDDBD=<<==EA@BSKHIJGGIHESHJJIKRNNLJHGIKMHLKGKNLSSRSSSJJPLQKISKIKJABASMSNIFAAFEEGCHLSI@@A@@AEECCEIMKOLKJHDB@==>>996.()-)*,(''((+*))))((*)))001BCKILPQOSKJPIMJSLJKLIEEFFISGGEDEDJIKCD438=;GFGHIHIJIOPJMIHHEFEC987-,,,,/0/+)))(%%%&.//,.103<<>>IHIA@@F=GIKKNLSSSIPSOSMLHLEFJJJLNMOMKKRSNRMNHOSNHGIH?7111190))7:233FD2.DA:4AEDFJFGLJIKKORIPNJSHJILMIOKMRSLIPHC?@KGLJMSIHLJJSMKNPJBKJHMMSPGIKJ98JIIKPJIKLNNLPIOSSJRLSMJSILSLJMMHLSKJISSLIKLKSKJMSJIIJPSSMOOSSKJMFGKKLLHSKJJMJNKPKOSISSPLSILLPKSMMISMKIGLIKSNF;1.-,*-3311221;>CKLLLINFDFHGLHGMJNILSQLKIIHIAABBA<=66*))))/579:;>?GHLHLSSSJMSQILIQPPSMDDKOKNSSOSSSC?<;<<=ABCKIKOMBA?==:7776:<>JGIHGJPHIMJLKKNIHSIOMOLKI76667:///.)(%%%'&(++-35@DBBBCSLSQKOPKIMJSNHSIKSOSMNLHIGKKONSLKIIQQSMKNSJJLSLSOMSMSLISRJOKKNHHMHMRMKQIGE>SSSLLSIJSMKJGGB>@EOMHHFKSNSKOSLLKKJF445EFGIFLKSKJMMPSMLIOKJHSKSKSSSMBFKKKMOSSLKSSQLSPLPJLSMIOLKMQLKPSSPSOHNSNLOMSPOSKHJMIOSNSIMHLILSINMRQMIRIGSKKFGLKBMSNKJINRHFFCA??>?ASNOOKNLOSSJJISJKLPHHIIHF?@?BBBBLOHSMMNJKKKNSONJNSLNSSGHMGMHSKJEGEDDDGHMFIH@//HHGNGGHE55556C-,,+)'%&((%&-..DEFLIPLSILIMHKJIMSMIKKFEFFFLMLGIKIKSIINMIGGGJHFGNIJIEEFEG
@4398_45CNXP_1
AATCGCAATAATCGGGTTCATTGATATTCCTAGTATAGTAGATGCTATCACACATACAATCATACTCAATTCGATGGAATTGTTTGATCTTAAAGGGGATATTCTATAATTTCGCATGTGAGGGGTTATTTCTTGGTTTCGTCCAGTCATTAATAACTTGATTATTTTTAGATAATAGTAGATAGAAAGAACGCTCGTAAGGAGTCCTATTGAAACCAAGAAATATAGGCCTGCCTGCCATCCACACCAGAATAAATAGAGTTTTCCAAAAAAACCTGCTAGTGGAGGAAGACCTCCTAGGGATAAGAGACATAGAGCTAAAGAGAGAGCCAAAAAAGGATCTTTTGTGTATAATCCTGCATAATCTCGAATGTTATCAGTTCCGGTACGTAGACCAAATAATATAATGCAAGCAAAAGTTCCTAGATTCATGGCGATATAGAACAGCATATAAGTTATCATGCTCGCATATCCACCATTTGAGTCTCCAACAATTATTCCAATAATTACATATCCGATTTGACCTATGGACGAATATGCAAGCATACGTTTCATGCTTGTTTGAGTAATAGCAATGAGATTCCCGAATATCATGCTAAGAATAGCTAGGATTTCCAGAAGAAGATGCCATTCATTTGATAAGAAATAAAAAGGAATATCGAAAATTCGAGTGGCTAAAGCTAAAGCAGCTACTTTCGAAGTAACAGAAAGAAAAGCAACGACTGGAGTGGGAGATCCTTCGTATACGTCAGGAGTCCATTGATGAAAAGGGGCTAGGGAAAGCTTGAACCCAATTCCTACAGTGATGAATATAAGCGCAATTGAAATTCCTGGGGAGTTATACATTTGTGTATTGATAAGACCATTCACTATTTCTTGAAGCTCAATCTCTCCCCCGGATGAACCATATAGCCAAGAGAAACCATAAACCAGAATAGAAGAGCTTGCCCCACCCATGAGTAAATATTTCATAGTAGCCTCATTAGATCGTATATCTTTCTTGGTATATCCAGATAATAGGTAGGAGCATAAACTGAAACATTCTAGAGCTACAAAGATAGTTATTAAATCGTTAGCACCACATAAAAACATTCCTCCTAGAGTAGCTGTTAATATGAATAACAGAAACTCTGTTATAGCCATTTCTGTACATTCAATGTACTCTACGGATAGAGGAATACAGAGAGTTGAACATAGTAAAATAAGAAATTGAAAGATTTCGTTGAAATTGTTCGTTTGGAAATTTCCTGAAAAGCTAATCATA
+
MSISSPJSHNSSQMSMKRMQSSNKSQMSPSSKJSNLEEDCEJJIJSONSNLMLKMSMJSIMNPLONLGHGIHSKHHRKJSKQISSMPNEFEAABGPKNRGGGE<<<<<KIKPMKJMNPOPKNJSMLQJSLSLMS544487BABDSQNSNSKNMSKIGHEA@AGGIINSLPSOSJMSMQQJJKNKISKRISNJIHHHBEDDJLSLQMSQNSPMSKMOJJHMLKLMSSSJMKOKSSSSQNMJSMSOK,,,+.;?@AAGC;98888:=><<<=ASSOSMQSISMNSQKKLKKLSQLNJGGIKSSPSOKSSJQKJLIFCBBDEGJNRSKKHGGED=8:<FHGA>>;555=5BFHGNIKKNMSLJSSSSOQNNRMSPKSSKSKLKSPKJHPOMJNSKLKGMSLRLMSRPJNNKHFFFISMSIKOMOGIIIFGSMMKSJMNJINJJMLKSRLSSSSSKLSOMSOSSPJRKLKPSLJKSSSOKSOLLOOSSKRSSSPOJNMSGSPMIKSLOLKINJGJKKSJLSJQMSOSNMONNJSKMJJIIPSGHGFGONSMPLSMSNLSQKQJKMRSLSLSPJSSKHPLLONSQKPGLSKNLLQOMOIIJKISKJNHHHNG???@;=E/JGFGLAAGED?>?F=>HIIIGEDDHGHFIH??8887<?JKIGHE>>>??IKSJKLNOHJHRIHSNNHNMQOSNJIHLJMSMHKJJNOKJKKNLPOMOLSSQLPLSLMKKLSILFJKHHJSNOLSKOLSKQMILSAAAABHKINMNLLSSHSJNRSMMOSSKNPNKRSJJHF;;+++,>BEIKMSIHKKJLSJGGMLOMLSLKMNHIKJJIMMSLKGI8888GIEHGIKHNLJSMSMOSSNNJNMSSMMKKLMSJNPONPLSSMEDFKKSNHOHJQSSG@8666BMJONLSRKGJFA@ABBESSQROLNQOSSRMNICJNOSIEQLSSRKKLJKMSLMSLKDK+***2333>FEGGOSLQQJSKOSLQMNPPNSMMHLKNSNHHC=<=<=QSLSNKSSLSHMKSJSSHIPOJMRGMIKNSSMSSGKNSOPSSNNLPOLNJFLMOPKJKNNLSIII=OSMINOJSMPQSRSSNKSSNQJKSSLRLSNLSMLOSSSPSNRSJSMRNKKKSSNMLOOJNNOKRQPRNLJJSSMSNSSLNSRSISPLSIIJIMJPHJIHGLHHHIMOSLMSSJLPSQRKMSSPHF@@@@@EA@ICLIGHDGISSKIRPAA:FLNLSSRSOJQNJAAAKMLLSJNSSKKIOLNFILJKMKPMJJJ
@4399_45CNXP_1
GATCAGCAATAATGGATCATAATATCCTCAGTATAGTAGATGCTATAGCACGTACAATCATACTCAATTCGATGGAATTGTTTGATCTTAAAGGGGATATTCTATAATTTCGCATGTGAGGGGTTATTTCTTGGTTTCGTCCAGTCATTAATAACTTGATTATTTTTAGATAATAGTAGATAGAAAGAACGCTCGTAAGGAGTTGAAACCAAGAAATATAGGCCTGCCTGCCATCCACACCAGAATAAATAGAGTTTTCCGAAAAAAACCTGCTAGTGGAGGAAGACCTCCTAGGGATCAGACATGAGCTAAAGAGAGAGCCAAAAAAGGATCTTTTGTGTATAATCCTGCATAATCTCGAATGTTATCAGTTCCGGTACGTAGACCAAATAATATAATGCAAGCAAAAGTTCCTAGATTCATGGCGATATAGAACAGCATATAAGTTATCATGCTCGCATATCCACCATTTGAGTCTCCAACAATTATTCCAATAATTACATATCCGATTTGACCTATGGACGAATATGCAAGCATACGTTTCATGCTTGTTTGAGTAATAGCAATGAGATTCCGAATATCATGCTAAGAACAGCTAGGATTTCCAGAAGAAGAATTAGGCCAAAAATACGTACGA
+
(-1*'&&&(+*++'%$######&')('''&%%%(+--+*))(''&%$$##$####%(()-//----/@A5222237DE@<<:;0000095567:GDGDFERHFGGHOGJMNSKKPISSJHGSFDSMQKH555..//0;=>=??AGINJJIMONJJHKOHLELJHLSOIHJIHEGBBB???>99:;=;<=:*)*)()(&'%%&&&&&+--9=@@HIJFKKGINKNORRJSOILGJKICDEDB??DMLHHGD>>>>@EEE??44445BSSJIHAB@;000JJHLJLJMJNIMGE>>>:9:-,,**/1))))-.+(''**'((**8567:AB?:;:::961420077DEGGMCD>>>KHOHSLSSSSSNKOMIJSKNKSNNKNISEDFFGJJSJONOSHGLIGC<:::;CDF@????KNIIKKNKSJJIIINHSC@???:999;8:;CEHSJHIOSSSKLGIHHFLJHIGKDA@8433222233HHGHGHGKLKJHPJIKJGIIJJHIFEA?55412NJIJHJHHG>>>>>E11111DDJHFBDBA9<HF@?@??CC>>?@---,,,)*+(())))((&'112ECBCDEEKHFDBCDDIJJHGNKNNHKJIIHHINJKMGRGGFGFFLIINSIHC@?633
@4400_45CNXP_1
AATCGCAATAATCGGGTTCATTGATATTCCTAGTATAGTAGATGCTATCACACATACAATCATACTCAATTCGATGGAATTGTTTGATCTTAAAGGGGATATTCTATAATTTCGCATGTGAGGGGTTATTTCTTGGTTTCGTCCAGTCATTAATAACTTGATTATTTTTAGATAATAGTAGATAGAAAGAACGCTCGTAAGGAGTCCTATTGAAACCAAGAAATATAGGCCTGCCTGCCATCCACACCAGAATAAATAGAGTTTTCCAAAAAAACCTGCTAGTGGAGGAAGACCTCCTAGGGATAAGAGACATAGAGCTAAAGAGAGAGCCAAAAAAGGATCTTTTGTGTATAATCCTGCATAATCTCGAATGTTATCAGTTCCGGTACGTAGACCAAATAATATAATGCAAGCAAAAGTTCCTAGATTCATGGCGATATAGAACAGCATATAAGTTATCATGCTCGCATATCCACCATTTGAGTCTCCAACAATTATTCCAATAATTACATATCCGATTTGACCTATGGACGAATATGCAAGCATACGTTTCATGCTTGTTTGAGTAATAGCAATGAGATCCCCGAATATCTGTACAAGATAGCTAGGATTTCCAGAAGAAGATGCCATTCATTTGATAAGAAATAAAAAGGAATATCGAAAATTCGAGTGGCTAAAGCTAAAGCAGCTACTTTCGAAGTAACAGAAAGAAAAGCAACGACTGGAGTGGGAGATCCTTCGTATACGTCAGGAGTCCATTGATGAAAAGGGGCTAGGGAAAGCTTGAACCCAATTCCTACAGTGATGAATATAAGCGCAATTGAAATTCCTGGGGAGTTATACATTTGTGTATTGATAAGACCATTCACTATTTCTTGAAGCTCAATCTCTCCCCCGGATGAACCATATAGCCAAGAGAAACCATAAACCAGAATAGAAGAGCTTGCCCCACCCATGAGTAAATATTTCATAGTAGCCTCATTAGATCGTATATCTTTCTTGGTATATCCAGATAATAGGTAGGAGCATAAACTGAAACATTCTAGAGCTACAAAGATAGTTATTAAATCGTTAGCACCACATAAAAACATTCCTCCTAGAGTAGCTGTTAATATGAATAACAGAAACTCTGTTATAGCCATTTCTGTACATTCAATGTACTCTACGGATAGAGGAATACAGAGAGTTGAACATAGTAAAATAAGAAATTGAAAGATTTCGTTGAAATTGTTCGTTTGGAAATTTCCTGAAAAGCTAATCATAGGTTCTTCTCTCCATCGGAACAATAGGGCCGTTATGCTCATTACGAAACTTGTTGAAGAGATGAAATATAACCAAGGTATATCTTTTTGATCAGAGGTTAAATCGATCATCAGAAGAAGAATTAGGCCAAAAAGCTAGCATAGGTGCTGACAACAGGGTTCATCACAATGGTCTTA
+
LLSNSMLNKLMLLIQKMSOSPQSRJOMSROLSMHSSLOMNSMKNHMLSKPSKSOSNSLGJKPSILNGIJNQGOSLJIMILOMHLMKSONKD@?AEHKMOKMHSOQOSKMJOSSMNKLKSKSHLMLNSPSMSSMS@>?>AE>???LSOOOSMQNJNLMKSRQMNNSNNSSMMSSOKSOIHKLLNKSJKPSIKLKMMA?@=:>;9;:9::=?@GDISSLKJNNKPONNQLMSPNSLSSNSLMSLMSIMMKMMJSIOSSSNLLIIJHRNKGGILSSSQNNNNLJOOMSKKNJNKPNOLJSSKKJSSOJISLSSQRSLSHLRKGSSKLKMHMKHIJJNFSSMMKEGGGMGCGCBDSJKJSPMSSPLLNPNNSSSQSOPSJSLSLKSPSSSSLRSSOSIKLLLIJSOSNSSMOSIINMKOOJSLIKPSLKQJSSSLSJOKIGHISOJKSOSSKJJQOSSLKSNNLKKSSLSOMNSJSPLNMJKJSSLSSJSSJLNSPOMNJLSSQMKNOMSNKSKKNJSNSFGHFHNFSHLKJGLGIC????CAAAJJIKKHFGGGKLPQLHHHJEDDCEKKKKJIFF<;;-,,,,)()+(*,,-91&'%&('''(-.-03011<GIG@DABGJKSSSOMMKKFHKPMKKONJRGNHNLIJEGLSKOJKSJLOIGFHKJKSLMKSKJIKMLKJOLLSPKMSNIQSJKHIDDCGGKJKMJKLJHGGEMINIHLKIHJHKJDGEE>>:62-.)(&&&&&)/*'&&%%('(()))&(*'').7:;@FLQJOLISNKGSMJIG?=>=>HJIIKJRPSJGFGHFMMFFFJMHIOSIILKMOKJKSLRJJQSJLIHOHSJKJPIKSHNOMLJJSLKMIMSLJJJIKMMPPLKKSLOSSKRLMNSMKNSSSOE:;:<;<IOKJILNNNIQSONNNDEFGKNSPSPKLJLJNRJKJOFFHJSSKNQLSSSGHLNELKDKDDBDCMMPSNKJOSJQIJLJSMKOISMIKMHIHKHFINMNSIGISNSOLSKISSSSLSJSPJJKSGECCCEFLKGPKIEIKSSSNSJSKPRMKOKPIIQLOJIOQQMOKKJQLKJMFEFFGHNMGKSQKMMLJNHNSJSNJSJJMKJKIMPIMSRORJNLSGGJIPEBCC>BD???SSKILKKGNJSKSJKHSMSJNJJJSJHLGOLKJKHLIKHNQLNLNNOSQLIKHHJRILKKIJEEEGGQRSLHIJIHSHHLIHLHNJKHSKJKKKQJPJSJKIIGOKQJILLRLKJRKJISLSHMIJNNHJIIJHJFHIJJNKGK33IIIIHFHIPNMPOSJIKJHQLJIFKHLJHFGHIJMKRMMJHLOKINJHHGKJJMLPKOOPJJFFDEFEDGBISLJIHIFFGEJEKJGEEDDDCCEEFFFA<67GGHEEBA<ABCEHHOIJFEEFEEDECEEDCFEECCCBACA877667???@ABBB@<:(
@4401_45CNXP_1
GGCAATGCAAGGGAAGCCATCGATAAAATAGTGAACATTGTAAATATTTTTGGAATGGAGATAGCCATTCCACCCATTTCATCAATATAAACAAGCCTAATTCTATCATAACTCGTTCCTGCCAAGAAAAAAAGTGCAGCGCCAATAAATCCATGAGAAATTATTTGTAAAATAGCTCCATTAAGTCCAGGATCCGTTATAGAACTAATACCTATAATTATAAAACCCATATGAGATACAGAAGAATAGGCTATTCTCTTTTAAATTACGTTGACCGAGAGATGTTAAAGCTGCATAAATTATTTGGATTGTACCGACTACCAACAACCAAGGAGAAAACATAGAATGAGCGTGGGGTAATAATTCCATATTGATTCGAACCAACCCATAGGCTCCCATTTTTAATAAGATTCCAGCGAGAAGCATACAGGTACTGTAATGTGCCTCACCGTGGGTGTCAGGTAACCAAGTATGTAAAGGTATAATCGGTAATTTGACGGCAAAAGCAATAAGAAATCCAATATAAAATAGTATTTCAAGTGTAACAGGATAGGATTTATTAGCTAAGAGTTCTAAATTTAATGTTGGTTCGTTCGAACCATATAAACTTATACCTAAAACTCCTATTAATAAAAAAATAGAACTTCCTGCCGTGTACAAAATAAATTTTGTAGCCGAATACAGACGTTTCTTTCCACCCCACATGGATAAAAGTAGATAAACGGGAATTAATTCTAATTCCCACATGATGAAAAAAAGTAGAAGATCCCGAGAAGAAAATAATCCTATTTGACCGCTGTACATTGCTAACATCAGGAAATGAAAAAATCGGGAATCCCGAGTAACTGGAAAAGCCGCTAAAGTGGCTAAAGTAGTAATAAATCCCGTCAGTAAAATAGTTCCTATAGAAAGTCCATCTATCCCCATTCTCCAGTAAAAATCAAAAAAATCGATCCATTTATAATCTTCGGACAGTTGAATTAATGGATCGTCCATTTTAAAATTATAACAAAAAGCGTAGGTCGTTAGAAGAAGTTCTAAGATGCAAATGCATATAGTATACCATTTATTGACTTTATTTCCCCTATGCGGGAGAAATAACATTAATGAACCAGCAGATATTGGAAAAACAACAATTATTGTTAACCAAGGAAAATCATTCGTGGTAAAGACAAGATACACCAGGTCCAAAGAACGCGTACTCAAAAAAAATATATAAATAAAAAATTTTTAACTTTTTTGAGTACGAGTACTTGTCAATAAAAAAAATAAAATGTATTCCAAATTTATTCAAATGAGGTTTTCGGTAACGTATCAATAAGCTAGACCCATACTTCGAGTTGTTGCTAGCATA
+
CGIKKSSSSSSSNSSKSHMSPILLIKKPJHGGBFFFEGHEFFHLKLSONRSSNLKNLSSKSSPSOSLJLNOBGMJDDA61..-,-+,,,,57FLKNQONHJSSNKOROSKPPSPISLNSOOSILSKSBMKISSQSLKLJSSSOJLKJLOLRMLPLRSNKSSOLNSSKSLISMLPMNINSLLSLLSSLRKSSSJNSMOKSRNLSKNSKKLNLKSSJSPLQRIMKLSNOPQMMSNEFFGGHSSSSSPMSIRQSSFOI76520/BBSSJPQSLSKJQJPJSKNLRSSMNSSSSMOPSSKOMPKP77777FGMSSSNSKSIKHSSSMSNSSSINMPOLKSMNRKQSSSJOSHSJLSSSSSLKKOHPNSELMIMMSQNSSOSQKLJMKSRKMKKJRJPMMNMHJGSSSOSOJMIKSNNMNSOMSNKSKSSRSSSPPSSOSSMSMLISGOFDDEGIMRKHKPSLRKSSINSSOQSKOLMSSISOKSSFCDDCD===;=B??>??:;;;MRKSS>>???GLGSGSSSKIIFCDJLBHFHEFELGHLJNJNNIOQPKKOGKAJMSMJSMMISKFEDEEIJDEDEA77FEEFEJMIQMJHIHHLJJKHJNPGIFIKBGEAACKKSLIHIJSKLIOSOSMKHIHKSJKKMIKHJMHIGLKMNOLIHRKHKSSISSHSKJSSLLKJKMONNSSSHGDDDD?<@FD=?DDJIQKLKGIKLHFSOLMQLSKRLSKSPLHJRMNORKKHKFGFSPSSJJHSKML=656;;@GFIDEFFHSSKIKGGDHJNNFJNNRQLSLSLNSNILSLJMOISLQIJLROSKNKJLCGFFBBBB+++++44425567CEDDRNKOPIJHILJIQSSQSNOOJIJLNQJMSSOSMSSSSNKMPKKKKKSSMPCCCDDLPNOPMMGKMIIKNKLNRKJKIJOQHEB(((1)EDFISRNSJGILJOQHGHNKSIILHHOMKKKSLKJSQOSNNPNQSSQMKQSMOOSKRJJLOISPOSNMJHKJIHMKLSSMRSIJILOMSSSOKRHLLIDCB77>=DFNMNNJLMQKNMKSILLIHNMIKNNJGKLMSLKSNSSSSIKOKKLLKIS6DHHFLGKJLJIMILKOLKQSLMPSSLJIHISLLODIIHJFFBAJISSQPSJJFIHIDDDHHIHIGLHSJLNHRSLKHSKSNLSLNLKPSSJGA@??>???@@SLJKOIJQLKHIFHFFHFJJE?FFESSSKIKOLKGKNDDKKMIIGHRJJMLSIJSSL=<;<<=8433222633322348:=>@DFCCEDIIJIFHGFFDDGJJKGKHECDDEKGDCEDKOKEEEDEPGHHFGEEEEEGFECBBBCEFIIHHGHEFDDGGKOKMLJLGFGF
@4402_45CNXP_1
ATGCTAGCAACAACTCGAAGTATGGGTCTAGCTTATTGATACGTTACCGAAAACCTCATTTGAATAAATTTGGAATACATTTTATTTTTTTATTGACAAGTACTCGTACTCAAAAAAGTTAAAAATTTTTTATTTATATATTTTTTTTGAGTACGCGTTCTTTGGACCTGGTGTATCTTGTCTTTACCATGAATGATTTTCCTTGGTTAACAATAATTGTTGTTTTTTTCCAATATCTGCTGGTTCATTAATGTTATTTCTCCCGCATAGGGGAAATAAAGTCAATAAATGGTATACTATATGCATTTGCATCTTAGAACTTCTTCTAACGACCTACGCTTTTTGTTATAATTTTAAAATGGACGATCCATTAATTCAACTGTCCGAAGATTATAAATGGATCGATTTTTTTGATTTTTACTGGAGAATGGGAATAGATGGACTTTCTATAGGAACTATTTTACTGACGGGATTTATTACTACTTTAGCCACTTTAGCGGCTTTTCCAGTTACTCGGGATTTACCAAATTTTTCATTTCCTGATGTTAGCAATGTACAGCGGTCAAATAGGATTATTTTCTTCTCGGGATCTTCTACTTTTTTTCATCATGTCAAAATCGAATTTCCGTTATCTACTTTTATCCATGTGGGGTGGAAAGAAACGTCTGTATTCGGCTACAAAATTTATTTTGTACACGGCAGGAAGTTCTATTTTTTTATTAATAGGAGTTTTAGGTATAAGTTTATATGGTTCGAACGAACCAACATTAAATTTAGAACTCTTAGCTAATAAATCCTATCCTGTTACACTTGAAATACTATTTTATATTGGATTTCTTATTGCTTTTGCCGTCAAATTACCGATTATACCTTTACATACTTGGTTACCTGACACCCACGGTGAGGCACATTACAGTACCTGTATGCTTCTCGCTGGAATCTTATTAAAAATGGGAGCCTATGGGTTGGTTCGAATCAATATGGAATTATTACCCCACGCTCATTCTATGTTTTCTCCTTGGTTGTTGGTAGTCGGTACAATCCAAATAATTTATGCAGCTTTAACATCTCCCGGTCAACGTAATTTAAAAAAGAGAATAGCCTATTCTTCTGTATCTCATATGGGTTTTATAATTATAGGTATTAGTTCTATAACGGATCCTGGACTTAATGGAGCTATTTTACAAATAATTTCTCATGGATTTATTGGCGCTGCACTTTTTTTCTTGGCAGGAACGAGTTATGATAGAATTAGGCTTGTTTATCTTGATGAAATGGGTGGAATGGCTATCTCCATTCCAAAAATATTTACAATGTTCACTATTTTATCGATGGCTTCCCTTGCATTGCCA
+
LMSJPKSSMKLQMLJJHFLHSKPOKSJPOLJSKSJCBABB@DDBCC=B10001ESJJKJPKDCCBAFGEFOJISKPLIPNILOKCEHGME@87889;GDBCCCC;;<<?>///0<KKKIG@@NRMLISMSSOPSSKSNSOL@D;ISSNOKSJHOPHIJIA?<7448;CHGSKKRIKMRSKOSLPMGKJKOKLSJNHIHKNLKKSMKSMOKOKNQKSNQKMSQD?>;8BDCSBA@??A;::;SLNOCABAAKMSSSLOPSKMKSPJNKKHSLSIPSPMHSGJPLQMNJOMI9999:433346@3OSKIILJSSSOSIISSSIOMJISILMKLPNPSJSKJNNSSSSSMNIPSJKSSMSSPSKSMLMSLJHOJROKSPMIKLJOSPSJLIKSSKNMISSJJQMMNRIKJMKPSSPKMCKSSPMSJSKKQSIKHMOKKSILSSJOCCBBBLKOJNOSSSJKSJPSQMLSQJGIFHGMSMSQMNMMIHILKPSSSIIKJMJJFDEEFD@76014779;,++127?2+***),'*;GF<9:::HFKHLQLPKNIIIQLLQMJORHPJMLJLJIHGIIKSHSHNLGF@889::?@MJLKFE?>>B?SOOIFCA@?@??-****+)'&&&%'$''&&%'),146>CD@EEJDDLKLSSMNGDCCCCGMIHEEDFEHHHG@>>>>JNIIJLLJOJLPKSLKMOKSOLSKDIKLSJKMROKNSMSSSNLJMKSLNSNLSSSSJRJSQJKONPJQMLIGDFDFKSKNKEEFIKLNHHKG@?90@L1GJG@AAAAJOLNISSMQMSSSSPJQOHLLLLSLHKKKNRSLJSSOOSFB?DDHHKNQNSONSSNSSNMKKNSLHOKLMNPLKQKSSSNLSNRJSKIJJKJKORRKOMSLSJJOKLNSLSKLMLSINRQJPJSSSOSMSIKKOSMSIIJLHCBCBCEGFLLIKNNMPSPKMOJJIQOKSHIIHIHMLJJFHQSLOQNHISLKSKJKKISKNSRJHIKIIMNGNLLKJJIMSSSLISJSOQOJNSOPJKLSKOQNINKKIPSLLPSMMKHERNJKLLLKKJMSKSSSSSSQLJNQMKSKRSSMSPJROLNSMSMIRSSSSSJSLRIKPHILID@@B@ARKSONNPRJPJPSSPPSSPQJSKSSN;;;;;DGDDDF;;;;<HLJRSISLPMQJRLLLOQSMOJLJKSKSSOPRSSOMNISSSSNRNISNSSLSSJSSPOSSSSSK?>>ECJSLINBBMMSMJNONISLLNKLSSIIJGMIESOHGHIOLSLHKIMQKILMHKRMSNIMHGFEFNFGEKGMNNMKQLQKSKNPSJOIHIMKNHMOSJIJNJJILOQJPJHJISMJLIREABEGHHLKJKJ
@4403_45CNXP_1
GGCAATGCAAGGGAAGCCATCGATAAAATAGTGAACATTGTAAATATTTTTGGAATGGGGATAGCCATTCCACCCATTTCGTCAAATAAGACAAGCCTAATTCTATCATAACTCGTTCCTGCCAAGAAAAAAAGTGCAGCGCCAATAAATCCATGAGAAATTATTTGTAAAATAGCTCCATTAAGTCCAGGATCCGTTATAGAACTAATACCTATAATTATAAAACCCATATGAGATACAGAAGAATAGGCTATTCTCTTTTTTAAATTACGTTGACCGAGAGATGTTAAAGCTGCATAAATTATTTGGATTGTACCGACTACCAACAACCAAGGAGAAAACATAGAATGAGCGTGGGGTAATAATTCCATATTGATTCGAACCAACCCATAGGCTCCCATTTTTAATAAGATTCCAGCGAGAAGCATACAGGTACTGTAATGTGCCTCACCGTGGGTGTCAGGTAACCAAGTATGTAAAGGTATAATCGGTAATTTGACGGCAAAAGCAATAAGAAATCCAATATAAAATAGTATTTCAAGTGTAACAGGATAGGATTTATTAGCTAAGAGTTCTAAATTTAATGTTGGTTCGTTCGAACCATATAAACTTATACCTAAAACTCCTATTAATAAAAAAATAGAACTTCCTGCCGTGTACAAAATAAATTTTGTAGCCGAATACAGACGTTTCTTTCCACCCCACATGGATAAAAGTAGATAAACGGGAATTAATTCTAATTCCCACATGATGAAAAAAAGTAGAAGATCCCGAGAAGAAAATAATCCTATTTGACCGCTGTACATTGCTAACATCAGGAAATGAAAGAATCGGGAATCCCGAGTAACTGGAAAAGCCGCTAAAGTGGCTAAAGTAGTAATAAATCCCGTCAGTAAAATAGTTCCTATAGAAAGTCCATCTATTCCCATTCTCCAGTAAAAATCAAAAAAATCGATCCATTTATAATCTTCGGACAGTTGAATTAATGGATCGTCCATTTTAAAATTATAACAAAAAGCGTAGGTCGTTAGAAGAAGTTCTAAGATGCAAATGCATATAGTATACCATTTATTGACTTTATTTCCCCTATGCGGGAGAAATAACATTAATGAACCAGCAGATATTGGAAAAACAACAATTATTGTTAACCAAGGAAAATCATTCATGGTAAAGACAAGATACACCAGGTCCAAAGAACGCGTACTCAAAAAAAATATATAAATAAAAAATTTTTAACTTTTTTGAGTACGAGTACTTGTCAATAAAAAAAATAAAATGTATTCCAAATTTATTCAAATGAGGTTTTCGGTAACGTATCAATAAGCTAGACCCATACTTCGAGTTGTTGCTAGCATA
+
SSSMSJIMMSSSPSOOPJNLHEHFGBAAB+++++=CCNKLJHSPSPNSSSLNSSOKNOSSSJPQJPSMOIHFHSSEEDH:+++)('%')))((()+,-.17?76667FGGPIONLPMOQSNPNISKLDEIISKRPLJSSOJMMOJSNNSJOSSSLSFSSRSMFSNSMSPKNPRSMOSLRJSOMPJSOSLQNSNNNKSLPSSKRNNSMLLPOPKNOSOSNSGHKNRLKOSIOMMRLSMLSOSSKPSSSNSSOKKLMNSQHN?@?MMSPSLMSSSMLSORNLNORJLSPSMKLPSSSJOSQSNOLMOPSOSQSSSLNLSLSJKDFFABE==<<<>77>?FAA@>B2222MQOJRPOKMKJSIKKMSOSLNJKGSSSILSNOKOMJNSMISNSMSLKNLSKI>??CCDCHNNHDDDGEEDDPSSSSJSSNSOKRNPLMMISNSKORSKJOSLLJSSSSGLKSKPNNQSMOSJSSMQPLJOLLNPNSJGHIJIJISMJSMSLSSJHSLJKSNRNMSOQPSSMKOJLLSOMIOQRNPKSLNJIPOJMMKKNQRKJKPSSJKLLLOSSOPMSLINPKMMRMIKKSSSSJJSPQMLLSI?>>>>DJHLNLJIJKSMIIHHIKHHGFHMNLGPHJIHPNKSHIJNJJILHFHGEFGIGKHGDBBBHPOIKSSMORKJLPONSIJGKNOSQOKQJHJSSLPOJQFBDHISSMKMKOGIJJFKMSQSLKSSRMROSOMMKNMSJKNOSHMJLNJQJIPIOOOKIF@IPSJKGHHPQSNPLG1-.GEHF@GSSLSLJSIKLKNIGOSNSLNSQKSJSKSOMLPKPMKMJLNKKNBBCA/....6667KSMLPPJOIKIKSRKKMPSSMNKSSSKSOLIIJKL>86755556IMJGJHIFFJISLSSSILLMHIILSSNNJLJJJOSNJJPJLHIHCCGBFSOSSPLSSIKJMLLEGLGKSSOSIIGGIJSJLSKPNSRSSOQNSOOLLLNKKQILNSLOSKMRJPMGDBDMSKIHHNPKS?>><=DEIHNIKHGJKHIMHHKMH>IHJGKEGGLPPJMMKLQMKGMJKKSLQLJKSJKLIKPQKSSNIFJMLNOOQKSHSLIKHJHILIKJJLMSOSONISFGEHFJMLHKIGSLKKGKHSLMQSLGKSIHJLKQLNKNSHISISSJLKSSHQSJHJJKKHGGIJHIFKGFGJKJHILHLJQGIMISONCBBAB?>>=?FGJIJJHIFGEEEGGFJFGSPJJLMSLFFEGCKOSOIMLLKHEDDDIIHMHHSMJGKCEGKKLJHDFOJHIHHHFGGFGKKJKKLJRSSLKECDCDJHDDCCDGS@???;00002>>@<;::;G7IGHFE<;;;;DLIMJHLGFHFDE
@4404_45CNXP_1
GGCAATGCAAGGAAGCCATCGATAAAATAGTGAACATTGTAAATATTTTTGGAATGGAGATAGCCATTCACCCATTTCATCAAGATAAACAAGCCTAATTCTATCATAACTCGTTCCCTGCCAAGAAAAAAGTGCAGCGCCAATAAATCCATGAGAAATTATTTGTAAAATAGCTCCATTAAGTCCAGGATCCGTTATAGAACTAATACCTATAATTATAAAACCCATATGAGATACAGAAGAATAGGCTATTCTCTTTTTTAAATTACGTTGACCAGAGATGTTAAAGCTGCATAAATTATTTGGATTGTACAACTACCAACAACCAAGGAGAAAACATAGAATGAGCGTGGGGTAATAATTCCATATTGATTCGAACCAACCCATAGGCTCCCATTTTTGATAAAGATACAGCGAGAAGCATACAGGTACTGTAATGTGCCTCACCGTGGGTGTCAGGTAACCAAGTATGTAAAGGTATAATCGGTAATTTGACGGCAAAAGCAATAAGAAATCCAATATAAAATAGTATTTCAAGTGTAACAGGATAGGATTTATTAGCTAAGAGTTCTAAATTTAATGTTGGTTCGTTCGAACCATATAAACTTATACCTAAAACTCCTATTAATAAAAAAATAGAACTTCCTGCCGTGTACAAAATAAATTTTGTAGCCGAATACAGACGTTTCTTTCCACCCCACATGGATAAAAGTAGATAAACGGGAATTAATTCTAATTCCCACATGATGAAAAAAAGTAGAAGATCCCGAGAAGAAAATAATCCTATTTGACCGCTGTACATTGCTAACATCAGGAAATGAAAAAATCGGGAATCCCGAGTAACTGGAAAAGCCGCTAAAGTGGCTAAAGTAGTAATAAATCCCGTCAGTAAAATAGTTCCTATAGAAAGTCCATCTATTCCCATTCTCCAGTAAAAATCAAAAAAATGGATCCATTTATAATCTTCGGACAGTTGAATTAATGGATCGTCCATTTTAAAATTATAACAAAAAGCGTAGGTCGTTAGAAGAAGTTCTAAGATGCAAATGCATATAGTATACCATTTATTGACTTTATTTCCCCTATGCGGAGAAATAACATTAATGAACCAGCAGATATTGGAAAAACAACAATTATTGTTAACCAAGGAAAATCATTCATGGTAAAGACAAGATACACCAGGTCCAAAGAACGCGTACTCAAAAAAAATATATAAATAAAAAATTTTTAACTTTTTTGAGTACGAGTACTTGTCAATAAAAAAATAAAATGTATTCCAAATTTATTCAAATGAGGTTTTCGGTAACGTATCAATAAGCTAGACCCATACTTCGAGT
+
))*BB=93////()886668????AJBBGGEGFNGPLIJG=AAA;:52>>:3200/035797566::92/24555;956@@BEEF??>E@ESSPSSJSHSSSQLEEHEEFE@@@?<:0)*<9--1967DBHCCCBCEBA@AABGLQGEFJJOHFFEJIJM;76667;BBSMHLKF<8444B@?@?EGEGIILLIJLMI;9:9888889:9979:HFGHGGGJSMSOSLOSJSSPISSJLSSNIMLJJSSSQKLSSEF?>CBIMMIEINGAA=<=;1''((/555>:97677776<<HKQSIKHLEDEDDDC@,)('(),.-.234559;<>AADC@;4A@643367IFGGGRSSMIMGD11111DFIFHLHFGA8/../3<DACEEDG><=>311-8??;7&&&&&,&'(((''(((*+134..../113ACD@BB@BCCACDBDFLKHLDSSSLQSSMSSJISLMSOSSROS>>=JRSQOJOKLNIMHKGGIOJSLFIHGSMOJ000))))=>7FLSHMLMIPJNSLKMKHHKIEHHSOSSPLMSPPLSRSMSSMOMOKPSSPSSSOKSOSKSNSSOSSKSJO:9999>>>?EEHILIC>=88;87888DIGA@GEGGJHNLMJIJILLGCQLNIGHHFIGHSGGE><8//89:?<99IFSQOHSLLLSJHKLFEEEEI?>=====>@JMJELFGFKLGOLS<<<77<?;:=ABBFFEGB<<=<EFGC<<==<9898;<;231124437867::><9,,,,:@CCBB6CGRIOKMKPJSKSKMMQKJOSMSMLHIGHIKSHLNNSLORFED>>>CCFI444465557FHIHKGHFB@@IPIGLLKMSKSSKSJMQSHHSSSBDDBF;88877667>877522227===A9667L@@@@@GIGG655577AAA?BBD@??773-.5//04**668<>NH532227/,,(()))+*+,2246?@555566AAECED65555IKK@?@?>7753234598?BACDCB>>==>@<;;;;DDDIG?EHFFEGFGEGGBC;<::::9989>>=995566:,,,-.::;;CEFKDAB97:77::;/=<5/333:;956<>===???@CABDDGHGJIKIIILMLLJLGGEBBCBCRIIKJJIEFGEIIOHIHGSHIJLLJLLGKLLMHECCBA>>>>?@A??D=<<<=>=:741124FGBB<<==>CBBDDEB<6555556:??A=AAA?==>>8675578=>>0,(''(.001222112.../0>?>DBBADDFMKJJJJMHSGEKIJKIIG??GFEFHBBAACFGBA@?::----./00000037+++++67310'&%$$%
@4405_45CNXP_1
AATCGCAATAATCGGGTTCATTGATATTCCTAGTATAGTAGATGCTATCACACATACAATCATACTCAATTCGATGGAATTGTTTGATCTTAAAGGGGATATTCTATAATTTCGCATGTGAGGGGTTATTTCTTGGTTTCGTCCAGTCATTAATAACTTGATTATTTTTAGATAATAGTAGATAGAAAGAACGCTCGTAAGGAGTCCTATTGAAACCAAGAAATATAGGCCTGCCTGCCATCCACACCAGAATAAATAGAGTTTTCCAAAAAAACCTGCTAGTGGAGGAAGACCTCCTAGGGATAAGAGACATAGAGCTAAAGAGAGAGCCAAAAAAGGATCTTTTGTGTATAATCCTGCATAATCTCGAATGTTATCAGTTCCGGTACGTAGACCAAATAATATAATGCAAGCAAAAGTTCCTAGATTCATGGCGATATAGAACAGCATATAAGTTATCATGCTCGCATATCCACCATTTGAGTCTCCAACAATTATTCCAATAATTACATATCCGATTTGACCTATGGACGAA
+
MLSJJNLLJLSJIJJLHIOJOQKMSMSPMNILLSRHKKSRSHHHKLNMQNHNSSORSLKMOLRKEEEECIIEFHFFKNHSLCGHKKKSHHGDDEGHMNKKFSKOHMMNJKSKQMNJNKLPKHIJGKJGSLQNOQHFFKSSJQJKNPQIQKIPNSQSSSSMKRSMKGPHFGHIIJLLLSLIMLJDEEGHEKSHHHHA,,,,HFMOSMSSKMNKLJPLGJKMLSKKMRISSLMHHGLKDGFA8888RKIHKJKLILNKLKSJMF@=FDECEFGHSSRJJSEEC<=<FGFJJSSNQSKDECEFRNKKHLHGMRLMMKSHHJSIIH@JOGFFED>;;=CNGLFAAAA@@BAA><<?@IMSKNEDCDDSLOJLLLILSNIGFDCCDIJHKONMSHKHJIIHKIQMSSOIMLMSIPECCDCDDG=::::@;DFILMLNHGDGFFFK><;;;=FGGHIJOONIJHSLQIIHJJHIHFJNKPIL;<<;;FHGNFFEJGGKOKKIFCCDDDSJPGIFHIGIA>??66666ABFDEFF4444-((
@4406_45CNXP_1
GGCAATGCAAGGGAAGCCATCGATAAAATAGTGAACATTGTAAATATTTTTGGAATGGAGATAGCCATTCCACCCATTTCATCAAGATAAACAAGCCTAATTCTATCATAACTCGTTCCTGCCAAGAAAAAAAGTGCAGCGCCAAACAATCCATGAGAAATTATTTGTAAAATAGCTCCATTAAGTCCAGGATCCGTTATAGAACTAATACCTATAATTATAAAACCCATATGAGATACAGAAGAATAGGCTATTCTCTTTTTTAAATTACGTTGACCGAGAGATGTTAAAGCTGCATAAATTATTTGGATTGTACCGACTACCAACAACCAAGGAGAAACATAGAATGAGCGTGGGGTAATAATTCCATATTGATTCGAACCAACCCATAGGCTCCCATTTTTAATAAGATTCCAGCGAGAAGCATACAGGTACTGTAATGTGCCTCACCGTGGGTGTCAGGTAACCAAGTATGTAAAGGTATAATCGGTAATTTGACGGCAAAAGCAATAAGAAATCCAATATAAAATAGTATTTCAAGTGTAACAGGATAGGATTTATTAGCTAAGAGTTCTAAATTTAATGTTGGTTCGTTCGAACCATATAAACTTATACCTAAAACTCCTATTAATAAAAAAATAGAACTTCCTGCCGTGTACAAAATAAATTTTGTAGCCGAATAAGAACGTTTCTTCCACCCCACATGGATAAAAGTAGATAAACGGGAATTAATTTCTAATTCCCACATGATGAAAAAAAGTAGAAGATCCCGAGAAGAAAATAATCCTATTTGACCGCTGTACATTGCTAACATAGGAAATGGAAAACGCAATCCAGAGTAACTGGAAAAGCCGCTAAAGTGGCTAGAGTAGTAATAAATCCCGTCAGTAAAATAGTTCCTATAGAAAGTCCATCTATTCCCATTCTCCAGTAAAAATCAAAAAAATCGATCCATTTATAATCTTCGGACAGTTGAATTAATGGATCGTCCATTTAAAGCTCTAACAAAAAGCGTAGGTCGTTAGAAGAAGTTCTAGATCCAGAAATGCATATAGTATACCCATTTATTGACTTTATTTCCCCTATGCGGGAGAAATGACATTTAATGAACCAGCAGATATTGGAAAAACAACAATTATTGTTAACCAAGGAAAATCATTCGTGGTAAAGACAAGATACACCAGGTCCAAAGAACGCGTACTCAAAAAAAATATATAAATAAAAAATTTTTAACTTTTTTAGTACGAGTACTTGTCAATAAAAAAAATAAAATGTGTTCCAAAATATCTTCAAATGAGGTTTTCGGTAACGTATCAATAAGCTAGACCCATACTTCGAGTTGTTGCTAGCAT
+
LOKMNSSMJSSRLQLSNLSMFBAAB>?<9?BAACHOHLSRJRNSLLIJNNKNIJIGMDFDDC>88999:8300166?@=89SKHIJJKSHIFKORSKJOOSKLPHJIOSSIIFFFGIFMOSSLKIE?ACDEFF><<=899..///633333?@@>@@@SKKKKSSLKISSHSSMSSKRF?@FINEHHSISKLJGSGHHGLG=<=DCGJKNLRSKORPMSSSJSILISKILSIJGGEGFIIHISMISOONPIKJLOOOJG?=><@=?>?==86765558::>>@DPKKJJRRJLSRJJJF??>>>==<488000008:FFIJFDGDFMHIF?<;><6+*)'%&%&&&)26:<<>BHFNILIIOMJIHNPOSNSRNHIIGGGHGJACFFBAGGLKIF>>634<<<<::8777111-*))(''(()**,--..0057CCCEKLHIKIJJJIMIHJIOSSSLJKOSKKNMSMKSSNILKMHGHHPSIGHHH@@>=9988:<<DCDDELPSMIDEDBCDEHOHINJIHMJKA>91GIGEFHIFCB>=;:,+++1334;9;77774664445567BCB@====?@JSIIHHKGIBDC><;:/&&&&)))('&&&'.3338<;;99:HKISIIGFGAB@@@<3/;=>><;;222229:==?@BBAD?AAAA>@@?@AA;:54674332-))*+''(41.01((68BIKDHEFABACCGGHDSSISSPKJLLSJHLHGGEBA.+01115>AA=@DDDJOHEFFJKJLKGBBBBABC65646CCIGLGFFC@@@A32222<??EFHFEJEGDDDEFGHD>=21((('*,)*((().&&%%&')+)())).---.//CHMHOHEFF><<<=97775*)))'+*+/ABGJHEECCCDCELEJHGGHJHFIGEHH@@??B@BBDFDB>>===ADCBIAADLHICDDFDFI?<<<?HFFICCDCDEFDFGGKDBBAABAABGHHHFE98878<764,,)))))++33,&'''''&%%&(*36;<;:99777:;<>?<<=>:9=<<=853++*.)&$%%&(889::;-,,,-,0/.(*/0*122779A?:<@A7DE>6===<5/,+)(&'&&&(((,,)*0128822223EGEHGE0/00?EJHGFHFDEFIIHJLIGFSISFHHFFGFECDEB??@@BLKIGGKGDCCCEDBDDHGEHGEFDEEBFGF==<<=A;-----A?>=<<<=<>@A@CDEEFFDBFGIFDB?>=FEC'''',----.22444,,,,--17898664322-+.***))--.+*))(''''0/*,112145549;:;ABAAAB?@?AAEFFDFABA=@;BA@@A54455<><;<=>???:9
@4407_45CNXP_1
TACGATCGAACAACTCGAAGTATGGGTCTAGCTTATTGATACGTTACCGAAAACCTCATTTGAATAAATTTGGAATACATTTTATTTTTTTTATTGACAAGTACTCGTACTCAAAAAAGTTAAAAATTTTTTATTTATATATTTTTTTTGAGTACGCGTTCTTTGGACCTGGTGTATCTTGTCTTTACCATGAATGATTTTCCTTGGTTAACAATAATTGTTGTTTTTCCAATATCTGCTGGTTCATTAATGTTATTTCTCCCGCATAGGGGAAATAAAGTCAATAAATGGTATACTATATGCATTTGCATCTTAGAACTTCTTCTAACGACCTACGCTTTTTGTTATAATTTTAAAATGGACGATCCATTAATTCAACTGTCCGAAGATTATAAATGGATCGATTTTTTTGATTTTTACTGGAGAATGGGAATAGATGGACTTTCTATAGGAACTATTTTACTGACGGGATTTATTACTACTTTAGCCACTTTAGCGGCTTCCAGTTACTCGGGATTCCCGATTTTTTCATTTCCTGATGTTAGCAATGTACAGCGGTCAAATAGGATTATTTTCTTCTCGGGATCTTCTACTTTTTTTCATCATGTGGGAATTAGAATTAATTCCCGTTTATCTACTTTTATCCATGTGGGGTGGAAAGAAACGTCTGTATTCGGCTACAAAATTTATTTTGTACACGGCAGGAAGTTCTATTTTTTTATTAATAGGAGTTTTAGGTATAAGTTTATATGGTTCGAACGAACCAACATTAAATTTAGAACTCTTAGCTAATAAATCCTATCCTGTTACACTTGAAATACTATTTTATATTGGATTTCTTATTGCTTTTGCCGTCAAATTACCGATTATACCTTTACATACTTGGTTACCTGACACCCACGGTGAGGCACATTACAGTACCTGTATGCTTCTCGCTGGAATCTTATTAAAAATGGGAGCCTATGGGTTGGTTCGAATCAATATGGAATTATTACCCCACGCTCATTCTATGTTTTCTCCTTGGTTGTTGGTAGTCGGTACAATCCAAATAATTTATGCAGCTTTAACATCTCTCGGTCAACGTAATTTAAAAAAGAGAATAGCCTATTCTTCTGTATCTCATATGGGTTTTATAATTATAGGTATTAGTTCTATAACGGATCCTGGACTTAATGGAGCTATTTTACAAATAATTTCTCATGGATTTATTGGCGCTGCACTTTTTTTCTTGGCAGGAACGAGTTATGATAGAATTAGGCTTGTTTATCTTGATGAAATGGGTGGAATGGCTATCTCCATTCCAAAAATATTTACAATGTTCACTATTTTATCGATGGCTTCCCTTGCATTGCCA
+
AAAACD....1DDEGENHJGJ?@6667>??>>BEDCHILJKIIIHIHIJJKSKRHSJIKISKSQMNQIQJJOSLKQNSSKMSKGINJKLMED78701LHKJIGIHHHLJIHFBDHOSSLHIGIISPNOKJSSOHMSLSNQHKIC>LKSLLGJFJSDCBB911</---.GJIKPLSSNKMSSOLSGNOSMJKIJMJLQIJJMKKNGDCEIHKGOKRMKLKOSJJH?DEDDKRKPOKPNJKS99993221/13668777;7=899;@SMLSHGLLSSHANIMSE?@@?DA6KJKJH@@???DLJRSSSPLSSN@@@??AHHGSFHJGGIMPIMSJJOJLQNRLSSNLSNLLSHMSJSJIOJKHMLNJJGLLRLKLJNRJLSLPJSSIJLLLSOSLKINMKSMJKKKJGSOPSJ8887PSKIJLJIOIJSMJSSOSOLINILIJIIKLHSOMSSLMMOSLSQNOSKLONMBAA@EIPMSPMHJPJHKIAELIFBEGE<>E<<;::66878878B;::@ABB@@>7;;<<ABILEHHOIPONPQKLJIJSOMONKOSJHFFIGJNSNJMIHHIJLRLSSMIL??@CDFGHJJQIPGGEIHIKSSNOHHJILSLSKHKJE---,,-/3.//./78OKMOJHJIHJSSPRIL66LJIPSLOLHMMKMSMNIIKJPMRJLOJKOHHIJGLJNJSOMSSMNPJSSMSOKICGKOSSSSSNNLOSOSSSMKSOOLIMILIPIIH4333388832222DQOGGGI54445DFKHHOSLSSSPRLSSSPRSKLPSLMSQSKQJOSLSJQSRSSSKSLMLDDHMSLMKSKQKKSOOOQOMMKRMSSPKPLSSSQKSNMSJGIFILJISLJLQSSKKNOIMSOJIKINSKKOLSMLSKSSMMSPMPSLMSSRONSMLNSNKSSSMLSOSLPRMHJIIJNSNMPSSIMNJJIB<<=ILKOJLOJSNSNMMKRMMMOJKJMKQSKSKL>===>NKPNNMMSNNSOOOQPSNRSSSMSSKLSSPNOLSHNSJLOSRSSMSMLRSSQSSQLNINJHHHFGJGE8565+)))***+,-EFKMSSJSOSKJMLIQKSSRSSOKNLIJSEBEMNNSMKKKSIJIIKKKLQQSSLRSQLKNKSNSORSNJQLORLLSSLSSQSMLPSSSILSMNKSNSSQKOSPOMLSNKKSMPKNQIJLOSKQKRSMKKNMQPNMSSOKMOMLPISSMLNLLMKSKLSNJKSJLOSSLRK===<=KLQKHKHOJDSSLMBB@<779JH>>NOOSNLOPKSQSSMKJSKRSSJLOLKMSSSIKMKSQSLPOPQKJIHPSNIJKNOINSLKJKSJOLKPSLLPMGFGEIKLKILNJQPKIMNILII
@4408_45CNXP_1
AATCGCAATAATCGGGTTCATTGATATTCCTAGTATAGTAGATGCTATCACACATACAATCATACTCAATTCGATGGAATTGTTTGATCTTAAAGGGGATATTCTATAATTTCGCATGTGAGGGGTTATTTCTTGGTTTCGTCCAGTCATTAATAACTTGATTATTTTTAGATAATAGTAGATAGAAAGAACGCTCGTAAGGAGTCCTATTGAAACCAAGAAATATAGGCCTGCCTGCCATCCACACCAGAATAAATAGAGTTTTCCAAAAAAACCTGCTAGTGGAGGAAGACCTCCTAGGGATAAGAGACATAGAGCTAAAGAGAGAGCCAAAAAAGGATCTTTTGTGTATAATCCTGCATAATCTCGAATGTTATCAGTTCCGGTACGTAGACCAAATAATATAATGCAAGCAAAAGTTCCTAGATTCATGGCGATATAGAACAGCATATAAGTTATCATGCTCGCATATCCACCATTTGAGTCTCCAACAATTATTCCAATAATTACATATCCGATTTGACCTATGGACGAATATGCAAGCATACGTTTCATGCTTGTTTGAGTAATAGCAATGAGATTCCCGAATATCATGCTAAGAATAGCTAGGATTTCCAGAAGAAGATGCCATTCATTTGATAAGAAATAAAAAGGAATATCGAAAATTCGAGTGGCTAAAGCTAAAGCAGCTACTTTCGAAGTAACAGAAAGAAAAGCAACGACTGGAGTGGGAGATCCTTCGTATACGTCAGGAGTCCATTGATGAAAAGGGGCTAGGGAAAGCTTGAACCCAATTCCTACAGTGATGAATATAAGCGCAATTGAAATTCCTGGGGAGTTATACATTTGTGTATTGATAAGACCATTCACTATTTCTTGAAGCTCAATCTCTCCCCCGGATGAACCATATAGCCAAGAGAAACCATAAACCAGAATAGAAGAGCTTGCCCCACCCATGAGTAAATATTTCATAGTAGCCTCATTAGATCGTATATCTTTCTTGGTATATCCAGATAATAGGTAGGAGCATAAACTGAAACATTCTAGAGCTACAAAGATAGTTATTAAATCGTTAGCACCACATAAAAACATTCCTCCTAGAGTAGCTGTTAATATGAATAACAGAAACTCTGTTATAGCCATTTCTGTACATTCAATGTACTCTACGGATAGAGGAATACAGAGAGTTGAACATAGTAAAATAAGAAATTGAAAGATTTGGTTGAAATTGTTCGTTTGGAAATTTCCTGAAAAGCTAATCATA
+
MMSNQMKSNMPSLMMSMMKSOSMNSSSRMSSPSQLPMLJHSHLIHGHNSMLMLKLMSSPLLLOPJRIKKNMLKIMKLQJSSLGOSLPJII,((*<@ILRSHISOSNOKJLLRPKMKMPNPSSLLPKMMOSSJMA+++++?FGGJJMILLLOJJLPLNLLMQOLNMNKSPNMKSNKSMKIJJSJLSSKQKPKLMKLLHSKKMOMQSSMSKSMKLJKKJRMJSLSOMOMMMKKSLSSNOOMNJSMOKLRJLSISMONNRKQSJOKKONLCC@DSSSSSKISPIIMLOHHNHGSOORLLLPJSQSSJIHGINKIJQKRSLMKKSQOSOOFHGIEA;:@LSLORSKMNLSMISSNRPKJJSLSNSSONILSLSPMSLSMJSLKNNLROLRMKSNNKIPLLKNSMLSJNLONPIGGHGSOKJLLSSOSSLILMJLRIQLHKPIGNPSJJOSIGJSSJMSOSSSSSJKHLNLSKSLKSNSSSSMSSSQSSNQSPOOSSKHILMQSSLSLMNSKRLSOMMSGA@@>?B>?MLGMHJMPMGLJOISLMMJMIMSQHLSSNNPSQJSPRLSLROLHIJIDEHFER<<;;;>::95AFEFSKFIGJIHMHIISOLHOJHHJKSLFE==FEHHJLJNLGSSSJSNGJMHGFGFFLKOSIB@HKJGDFEFGGIILLNLSKPKRIKHQJHSLOMPNJSONKIJJDCBB@>?SPSJKLOLEHFONFMOLPPLNMKJOLKJSKSJJKOKSSKJQQOKQJSHIGIGFHFDFFB7/.0/2=EELJONSNSILHKKIJOCA??4222?BDBBGGIMPNJPJNKNIJHMKJINHMHGHIKIKJGJOSKNKLRSJMSMQMJOISJLRSROSNL,,,,,EKGHFHJJSJLLJJNMOPSMLNMLSSMKSQMLSNHSBAAAJMNSSSHPQHSMFBBBAFMJMNOSNJJHLJLJJIIJSNHHJSQLQQJSKIIJRQSIKGMJNJQNKKOMJLPMISLLKMSOMKIKJQLJLKIQMNKKLOIKONMLKOIJNMPJSLIMSKKJKMSLISLSSSKMLLLJMJKLNKKSSKONKLQLJNQORJNNILJKPOSKPKSNJSGEDDEFKJJMHIPNSSLSLSLLMJLNSSKJIGHMNIOMPKJKMLKKIKIKJMNLLKJSPKSRNKHMKLSLJSOSSPMKKGKJKSJKJJIKKKSGHHHGJIQJLOOMOIKSSLJJJJSKOISSJHIGIIJSKMGIQJNSKG><8200+)(((--7FGBEKIGGEAFG?GHRKQOQMPKKLSSSNQPGGOKQHK
@4409_45CNXP_1
CGCAATAATCGGGTTCATTGATATTCCTAGTATAGTAGATGCTATCACACATACAATCATACTCAATTCGATGGAATTGTTTGATCTTAAAGGGGATATTCTATAATTTCGCATGTGAGGGGTTATTTCTAGTTAGTCCAGTCATTAATAACTTGATTATTTTTAGATAATAGTAGATAGAAAGAACGCTCGTAAGGAGTCCTATTGAAACCAAGAAATATAGGCCTGCCTGCCATCCACACCAGAATAAATAGAGTTTTCCAAAAAAACCTGCTAGTGGAGGAAGACCTCCTAGGGATAAGAGACATAGAGCTAAAGAGAGAGCCAAAAAAGGATCTTTTGTGTATAATCCTGCATAATCTCGAATGTTATCAGTTCCGGTACGTAGACCAAATAATATAATGCAAGCAAAAGTTCCTAGATTCATGGCGATATAGAACAGCATATAAGTTATCATGCTCGCATATCCACCATTTGAGTCTCCAACAATTATTCCAATAATTACATATCCGATTTGACCTATGGACGAATATGCAAGCATACGTTTCATGCTTGTTTGAGTAATAGCAATGAGATTCCCGAATATCATGCTAAGAATAGCTAGGATTTCCAGAAGAAGATGCCATTCATTTGATAAGAAATAAAAAGGAATATCGAAAATTCGAGTGGCTAAAGCTAAAGCAGCTACTTTCGAAGTAACAGAAAGAAAAGCAACGACTGGAGTGGGAGATCCTTCGTATACGTCAGGAGTCCATTGATGAAAAGGGGCTAGGGAAAGCTTGAACCCAATTCCTACAGTGATGAATATAAGCGCAATTGAAATTCCTGGGGAGTTATACATTTGTGTATTGATAAGACCATTCACTATTTCTTGAAGCTCAATCTCTCCCCCGGATGAACCATATAGCCAAGAGAAACCATAAACCAGAATAGAAGAGCTTGCCCCACCCATGAGTAAATATTTCATAGTAGCCTCATTAGATCGTATATCTTTCTTGGTATATCCAGATAATAGGTAGGAGCATAAACTGAAACATTCTAGAGCTACAAAGATAGTTATTAAATCGTTAGCACCACATAAAAACATTCCTCCTAGAGTAGCTGTTAATATGAATAACAGAAACTCTGTTATAGCCATTTCTGTACATTCAATGTACTCTACGGATAGAGGAATACAGAGAGTTGAACATAGTAAAATAAGAAATTGAAAGATTTCGTTGAAATTGTTCGTTTGGAAATTTCCTGAAAAGCTAATCATAGGTTCTTCTCTCCATCGGAACAATAGGGCCGTTATGCTCATTACGAAACTTGTTGAAGAGATGAAATATAACCAAGGTATATCTTTTTGATCAGAGGTTAAATCGATCATCAGAAGAAGAATTAGGCCAAAAATACGTACGA
+
IGJFKSNLDIIHJNSJMJGLSSISNQMJLRJMSSSJPIKKKKGKSSGNJFGSFEBDEJSRHIIFHILNJPRSIGHKHKJNEGGHJGLA===GSSOOKLQLLSIMHKKDD=9996674433444?>>==10)(()**++-;::::<HINNJQPOOIHNSOMNSSSPRKQLPSINSNJMRJJILKNJQMNLNSSJMSKLLLKISIMSPKIQSSRMNQKSSLOH==<=@AAAAGHMJJIHJHGKIHPHJLLSSSRGFFC7,)CB7/1ADSSSKRSSOSNJOGSKSRLSOMSMSNSSMKISSRHOKHIIKHSB@A@AJESIKQPMDDDDDSSJMSSPSKMMMKSSSSSKSMLKMKLJMSMNLSSPOKSKSOQKSNQJHIHGSSPKSLJOJLSNSMKNLMQSJMNLROSKNKHIKSIMPIKLOSLJLSRMKSKSPJKKEIKSNMSNKGJIQLQJMSLKMNKIGGIE<<<==OIFJKQSSLSQRMKIJKHMMOSMHKIKLJJKSOLNIKJMKJKMHIGHJKQRPSPSJIGIHJDFDEFSIHJRJNLJISIILPNLSJHJHLSOKJKLIIGGGGSIGH>>>>>IHGIBCKJIOJIFIIIGFEEHEGKSFBCBDJHKAHECJLKMJIJFFHHJHMLKJPHLFGEFEIMMIKJFNLMDEGDGGDBBCCEGGGJICCCCDJHGGHGGJKILJJEBCBBDFEFCDCCBCCCCCDDFHGIJGFGECA?JJJILLQKMSKLPLSNOMSKPKIHJGQHHISKOMSIQKHNIFMDFFGIJMJKSRQKQIHQSSMSF==DKMMHISJLSMSRKSMISJKQJSQPLSNGHINNSJJKMNJMJEJ3334JKIJGJPSRQMSSSOSOSSSLSKSOKNNPSQLNKSLKSOMSMOSSMSSKMSSMSKJLF<A>?INSLJKLPLSQSMOOJFJQJSNQSSQQKKNMSSLRMSNLHHSLSMKKPNSOKOSOLRINIHNOKSMSORQOGHOSLNJSNQSOMSKKLQLMKSSLNQQPKMJJSPOLSKLKQNKQNPMSSNSSSLSNSSLSNISPILHISORSSNOKLKLSLISNMILSOSLSSLKSPKRSSILLLIPKSMMSQOLSSPSLSKJQSQLNSOOLSLOMSINSLQQSQSJPQPLLLJSJMJKLNSSJSSPNOSMJJPMMKPRJKOLOSKMJPJNSLQSOKSOSKNIPIJMINSQSLSSQNMLSLILOSKOGJHILSSKSMLJOKNFNSQSQSMGDDFGLJNKKKEGHG;<<QHIMMPSKSSSNHSSOSRSPSISSNLMOJSOLSKKOKIFI45OPMKIKSMSLOOJSSSSMMMNJLOJNLJHGIIJOOSKOSAA@<99885566NNIJHHRNRSPJLHKJJHJNJSKNJMMKHKSNILIGEEFFGGIQLHFKIJKMMOKMHGHHKGFGFNLJJRGFHEGH
@4410_45CNXP_1
AATCGCAATAATCGGGTTCATTGATATTCCTAGTATAGTAGATGCTATCACACATACAATCATACTCAATTCGATGGAATTGTTTGATCTTAAAGGGGATATTCTATAATTTCGCATGTGAGGGGTTATTTCTTGGTTTCGTCCAGTCATTAATAACTTGATTATTTTTAGATAATAGTAGATAGAAAGAACGCTCGTAAGGAGTCCTATTGAAACCAAGAAATATAGGCCTGCCTGCCATCCACACCAGAATAAATAGAGTTTTCCAAAAAAACCTGCTAGTGGAGGAAGACCTCCTAGGGATAAGAGACATAGAGCTAAAGAGAGAGCCAAAAAAGGATCTTTTGTGTATAATCCTGCATAATCTCGAATGTTATCAGTTCCGGTACGTAGACCAAATAATATAATGCAAGCAAAAGTTCCTAGATTCATGGCGATATAGAACAGCATATAAGTTATCATGCTCGCATATCCACCATTTGAGTCTCCAACAATTATTCCAATAATTACATATCCGATTTGACCTATGGACGAATATGCAAGCATACGTTTCATGCTTGTTTGAGTAATAGCAATGAGATTCCCGAATATCATGCTAAGAATAGCTAGGATTTCCAGAAGAAGATGCCATTCATTTGATAAGAAATAAAAAGGAATATCGAAAATTCGAGTGGCTAAAGCAAAGCAACTACTCTCGGAAGTTAACCAAAGAAAAGCAACGACTGGAGTGGGAGATCCTTCGTATACGTCAGGAGGTCCATTTGATGAAAAGGGGCTAGGGAAAGCTTGAACCCAATTCCTACAGTGATGAATATAAGCGCAATTGAAATTCCTGGGGAGTTATACATTTGTGTATTGATAAGACCATTCACTATTTCTTGAAGCTCAATCTCTCCCCCGGATGAACCATATAGCCAAGAGAAACCATAAACCAGAATAGAAGAGCTTGCCCCACCCATGAGTAAATATTTCATAGTAGCCTCATTAGATCGTATATCTTTCTTGGTATATCCAGATAATAGGTAGGAGCATAAACTGAAACATTCTAGAGCTACAAAGATAGTTATTAAATCGTTAGCACCACATAAAAACATTCCTCCTAGAGTAGCTGTTAATATGAATAACAGAAACTCTGTTATAGCCATTTCTGTACATTCAATGTACTCTACGGATAGAGGAATACAGAGTTGAACATAGTAAAATAAGAAATTGAAAGATTTCGTTGAAATTGTTCGTTTGGAAATTTCCTGAAAAGCTAATCATAGGTTCTTCTCTCCATCGGAACAATAGGGCCGTTATGCTCATTACGAAACTTGTTGAAGAGATGAAATATAACCAAGGTATATCTTTTTGATCAGAGGTTAAATCGATCATCAGAAGAAGAATTAGGCCAAAAAGCTAGCATA
+
EGHILGILOMRJMOLSQKOMOOOSSKKSPKPSLLPJMKKIQJILLKSSQPMMSKJJSKJSOKLOSMKKKNNMJMNMQSLSSGOJOOSSHSJGFGNOKMOSGSOOKLKOJMKNRSJJPLLLPKMKJLLNQSKQSSLOKPLRJSISPIKKKSSKSSNJNJSKSJSLJKOSSOKNKIKLJMSMRSSIEHHIDH8888A@>>@FRIKMNONNMNMQIPMSPOMPSOSLSKMNJJPKPSPLLSSOSKSKSSNSSOQSOQSNOSSOISKMKNSHHEHOSORSLSSNKNMOSSPLMSJOPJJ@A@MLMOKLGQOKNPRLSLJHGPSNLNSSJSKKJHHG?AKSLQKMLLKPSMKLLSNSNNOSSSSOPSOKNNSMKOSPPQSJJSORLSMSSSSMSINJLKLMNSHQOJSQMOMQISJGJJGGLLMOKLPMLMJNMNSNISIJIIJINSNNMMSSOSOSOSSLLQLNKKLNSRRPQRJIPPOISMQSN;;;;;KOSSPMHKJHIEFDEIOJRSILJQNSKSMSSJMLHHIMOLKKJJRKHGGHINMNNRMOJSKKKKJOOOJKMMSLMNKOMNJKOMKLJHJMIMGGGIIIHHHIHKILFGGII><;;:650234447HIIGIJKLIHHOJKGFGNMOJKKKLNGHGDBDFILLKOEJOMIGFDEDDCBEGKIMHGFEDEDFIFJHIA00001,)((&&&&&&%'%%'%%%%).,-/+0.397CAAA54445A?ABBEEQSKQJOPOJSKHOHH880-,,))+***+560((<=AAHJKIPQSOGIRMFKSKSS1--..EJLIJMLHLKIMOSLRKMNLSKJMJSSJKPNMSNJMPMMMLIJNMOKPSHNOOSKJQSSSOLMILOKKPQSSSOSKMNSOLJJKMLNSPJJKKSSQQJPOMQEA=<;;EJSJKJLLOSMLOSHSSSNJJSKNJMNSJMJSOLSSSQJSISSSKSFE<=;AAA@CE6H7888?ACBDLLKIKQLMLJEHGJHLNJJHHJLRKLJJLKKB@===>?SHSMSJG;;B@ABB?=>=;<<<::876676>ELHMNJJMMJMMKJIMLSNSLOLSJSSJNSSSJSNKOJHIONNSSPSMSQMNPSNSLMNNSQOQLKLKSQMLSNSJSMSSPESSKLOKJOIOSMSSKMOSSONPNMNNOSSSMSKMMSQOLSSPIOHSSMEFDD=FCBCBDFJCCB511)++++27DKIEHGSLKGSGFPSMOPIISQKLOQLMIHLKSSONJLSLB<>A@4<MJSKSSSONKJLSKMQIJOJIHSSSLQJRKSNPMSINNINSSRRSSMSONMOSSJNSJLLSPSLLJNPHIIHISSMMOKJSMDGED44444HHCDFSQSKNLJIJHLFPHKOMKIKMLKPNSOILHMHOKKMMQKOKNSMLSNPLSIIHGKMJHFMSMMIKMPSLN
@4411_45CNXP_1
ATGCTAGCAACAACTCGAAGTATGGGTCTAGCTTATTGATACGTTACCGAAAACCTCATTTGAATAAATTTGGAATACATTTTATTTTTTTTATTGACAAGTACTCGTACTCAAAAAGTTAAAAATTTTTTATTTATATATTTTTTTTGAGTACGCGTTCTTTGGACCTGGTGTATCTTGTCTTTACCACGAATGATTTTCCTTGGTTAACAATAATTGTTGTTTTTCCAATATCTGCTGGTTCATTAATGTTATTTCTCCCGCATAGGGGAAATAAAGTCAATAAATGGTATACTATATGCATTTGCATCTTAGAACTTCTTCTAACGACCTACGCTTTTTGTTATAATTTTAAAATGGACGATCCATTAATTCAACTGTCCGAAGATTATAAATGGATCGATTTTTTTTGATTTTTACTGGAGAATGGGAATAGATGGACTTTCTATAGGAACTATTTTACTGACGGGATTTATTACTACTTTAGCCACTTTAGCGGCTTTTCCAGTTACTCGGGATTCCCGATTTTTTCATTTCCTGATGTTAGCAATGTACAGCGGTCAAATAGGATTATTTTCTTCTCGGGATCTTCTACTTTTTTTCATCATGTGGGAATTAGAATTAATTCCCGTTTATCTACTTTTATCCATGTGGGGTGGAAAGAAACGTCTGTATTCGGCTACAAAATTTATTTTGTACACGGCAGGAAGTTCTATTTTTTTATTAATAGGAGTTTTAGGTATAAGTTTATATGGTTCGAACAGACCAACATTAAATTTAGAACTCTTAGCTAATAAATCCTATCCTGTTACACTTGAAATACTATTTTATATTGGATTTCTTATTGCTTTTGCCGTCAAATTACCGATTATACCTTTACATACTTGGTTACCTGACACCCACGGTGAGGCACATTACAGTACCTGTATGCTTCTCGCTGGAATCTTATTAAAAATGGGAGCCTATGGGTTGGTTCGAATCAATATGGAATTATTACCCCACGCTCATTCTATGTTTTCTCCTTGGTTGTTGGTAGTCGGTACAATCCAAATAATTTATGCAGCTTTAACATCTCTCGGTCAACGTAATTTAAAAAAGAGAATAGCCTATTCTTCTGTATCTCATATGGGTTTTATAATTATAGGTATTAGTTCTATAACGGATCCTGGACTTAATGGAGCTATTTTACAAATAATTTCTCATGGATTTATTGGCGCTGCACTTTTTTTCTTGGCAGGAACGAGTTATGATAGAATTAGGCTTGTTTATCTTGATGAAATGGGTGGAATGGCTATCTCCATTCCAAAAATATTTACAATGTTCACTATTTTATCAAGATAAACAAGCCTAATTCTATCATAACTCGTCCCTGCCAAGAAAAGTAAGCGCCAATAAATCCATGAGAAATTATTTGTAAAATAGCTCCATTAAGTCCAGGATCCGTTATAGAACTAATACCTATAATTATAAAACCCATATGAGATACAGAAGATAGGCTATTCTCTTTTTTAAATTACGTTGAGCCGAGATGTTAAAGCTGCATAAATTATTTGGATTTGTACCGACTACCAACAACCAAGGAGAAAACATAGAATGAGCGTGGGGTAATAATTCCATATTGATTCGAACCAACCCATAGGCTCCCATTTTTAATAAGATTCCAGCGAGAAGCATGCGGGTACTGTAATGTGCCTCACCGTGGGTGTCAGGTAACCAAGTATGTAAAGGTATAATCGGTAATTTGACGGCAAAAGCAATAAGAAATCCAATATAAAATAGTATTCCAAGTGTAACAGGATAGGATTTATTAGCTAAGAGTTCTAAATTTAATGTTGGACCATATAAACTTATACCTAAAACTCCTATTAATAAAAAAATAGAACTTTCCTGCCGTGTACAAAATAAATTTTGTAGCCGAATACAGACGTTTCTTTCCAGCCACATGGATAAAAGTAGATAAACGGGAATTAATTCTAATTCCCACATGATGAAAAAAAGTAGAAGATCCCGAGAAGAAAATAATCCTATTTGACCGCTGTACATTGCTAACATCCAGGAAATGAAAAAATCGGGAATCCCGAGTAACTGGAAAAGCCGCTAAAGTGGCTAAAGTAGTAATAAATCCCGTCAGTTAAATAGTTCCTATAGAAAGTCCATCTATTCCATCTCCGTAAAAATCAAAAAAATCGATCCATTTATAATCTTCGGACAGTTGAAATGATAGTCCATTTTAAAATTATAACAAAAAGCGTAGGTGTAGAAGAAGTTCTAAGATGCAAATGCATATAGTATACCATTTATTGACTTTATTTCCCCTATGCGGGAGAAATAACATTAATGACCCAGCAGATATTGGAAAAACAACAATTATTGTTAACCAAGGAAAATCATTCGTGGTAAAGACAAGATACACCAGGTCCAAAGAACGCGTACTCAAAAAAAATATATAAATAAAAAATTTTTAACTTTTTGAGTACGAGTACTTGTCAATAAAAAAAATAAAATGTATTCCAAATTTATTCAAATGAGGTTTTCGTAACGTATCGATCAGCTAGACCCATACTTCGAGTTGTTGCTAGCATA
+
LGJNJGGSINSONLOKMKPOSSMKMSLMSSS>;<88HDGHSJCBB==;9<CCCKSSQLIMQKMMSKIKQMPNKKPOSOMGOSQSSEJQSSSSPHHJIQIHSSJMQSKLLNSLJPOSSIPLFFMNMJEGHSSOPMPMSSMMSFEISSSSNMLSOMKLFFFA=CB6GIJHLHMSKLSMMSLLOSKSNOQSSNKSLSSDLSISIEJJKLSSNSSMKKJKSSKOKOSMGOLSSPILHNLKSKMOMMSNSSKRKLONNSPJPLHEEDCGPLSIIILJNNLEDCEEDCCEDCB@ONJLSKINJJQKPLQQLOSSSHOSSLNLLKINPJNQLQSSSLKPNSSLSNKJLSSSLEELSLILIJJSLRJISGGFGGLKOKMLNMLJLLSINLJIIHHHMMKOLSOSONJKOLMRIJEGNSSIKSHPSSQPSPMHOISKOJNILHILJHIPNFIHNIILLSHLONPLJKLSQLHF>>?IJHHHLJKKNQJMKIHOMEHSJLLKMLNNRLQJIHSLPSROKPSJGIMSNMJOSSNJGJGSKSSSIDJPSOSPKSPILNLKNILJNJLGGIGHSLDBBCEQNNIOLKMKONLKGE@>>>>SSJRKJJIGFAGNJJMISMHGJIHKLNSMSSSJMIJSJSSOKMJJHIGIHEDEDPSJOMMMJKJSIIJHHJGFFFDJJQLJNGGFFIMJKEFEDEIGFHJKJQIIKSJJHGGIHHKIGGJHJGFJHKQHGHLSSSMHPNKPJKOSLHHKMSPMLSMMPJONSOSKSMKSRJNSSI,****+SQMLSSLJOPSJNQSMSRJSLSSSOSSSQNOSKSNSLSMSPRLIKNJKKPSLQQSLCDESOOL200///<>?>?CAADFGPQKNSLJSLHMMRSMMKMIKSQKKSNOKNSSJSSOSOKMKSSLILSPSSNSMSOOROSPSSNKQOFGHCFD;:93-,,+,.//01//2:@EDIJLKHKSLSJSJNSLSLKLLQHSPOKJSSLONSSMQNOMSOLKPSSQMSQJLSPMLNSLSPNMQROLRSPJSOOISROSLOMMPSORKSSSSSRSSLJMKHIOSSSJPSKIPKLHLMOPPSMLSQRJSONSHNRSSBCCBBLLSNSJMINKDEE=OKMGMSLJLMHMOKQOSSMRKKSNNSSSRLQSQSSLQSRKLLLJHKHLJKSSKSSSSSOOPLMSIJSKSNMSSQLKRRQKLOOSPKSOIJLRLQMSSJPISNJLSLMORJJLSSSMKSMSMLSNSKMKOSFSSSNSSINOILSLMSQMPQRSSQSJJGFJIIMORKSKKROSMSMSMPMJIKNSPPKMSKSNKNSPSMSMQSMM66FFHBBGPMKOSMKFLROSONOOOSSPSJK;8JSGSLMIMILJHKEDDFFBA@;;;:611.,++)*0''&&'/012-)''%$#$%%*'**+,77;AABFCD@B@@ABCEDHFFFH@FHGEAAAA;7335=;:9:<;=;765300125/,++,/578<@AACCDE@@;;@BDCDCB?>>>=?>=>><8,,,-*)*,112:==BB@A>?IEGBDA@BC7564//-))),009:>?BBBA@A@?A>>???C<?A@6620/,&)**+*+,//:;;;?>??@@DB@?>@?A@<CH978877<:8888B??>>?A98888?>=;983222221112=>??AAC?CDBB<<702569=<<<>?AADGEIFJE;70-,('''$%%((*-59:;;99998;866;=@@@?@AHHFEEHHOGJGHGIHGEFFFDDGFHGIGGFLOJEF><<<<@B@@AACDFEEE???>>A?<<;;<99:;=A?BBB==;865''''(.----,////12///0;<=>?>;:65310///.-,++++++****+'&&&&&'''(5;?ABBBACBA@??@??@@@CDDFEHECBDB@>=>876321-&%$$%%%&)*,7:=??>FDDDGGJFJBFEHEGFKIIIKGIEBSGABB<78420/-.001<?B@GGH;9888><<?<2.*))+,+++0335558<AB65556CCB@?:=@@?=:1112443000+.8:=?:;BDDAA>==9:@BD@@====EFFDCA===>?A><<=<://2>?CB><:==A@?><===CDCGE<@?>>??<9999888776550))()**))'&'&')))*++--,)*1,(((%''&'(+,/////0/0546662-66669::9998303..,+''''55B><9:<@CC@@>::973333988989:;<<<<;541/-)''%%%%%'(())+.6797:;14725;;75445:84)(('('&$#%&*++:9772220///149::?@@AAAFFFCCBBCDFHGIFKJFGDADE89:7+95.*3422/..*2127,-67777787////-&&'').())378<CEEEC??>>ACEFHJIFFGBDCEFFGFHJGGGCE;4???DDEECB@=9875332421111222///019;22224<?=8778CDA?<989898,(+9<>??>:8;975...-2@>>>==@>>>?@@?@BBHBBB><=?@GIGI==>DCBBAAA8800@@CDACC?<====>A@@ADE82-,)((((('%%%%%&'(-.5779A@>=>>;66667=>?????@@??=
@4412_45CNXP_1
CGTACGTAAACAACTCGAAGTATGGGTCTAGCTTATTGATACGTTACCGAAAACCTCATTTGAATAAATTTGGAATACATTTTATTTTTTTTATTGACAAGTACTCGTACTCAAAAAAGTTAAAAATTTTTTATTTATATATTTTTTTTTGAGTACGCGTTCTTTGGACCTGGTGTATCTTGTCTTTACCACGAATGATTTTCCTTGGTTAACAATAATTGTTGTTTTTCCAATATCTGCTGGTTCATTAATGTTATTTCTCCCGCATAGGGGAAATAAAGTCAATAAATGGTATACTATATGCATTTGCATCTTAGAACTTCTTCTAACGACCTACGCTTTTTGTTATAATTTTAAAATGGACGATCCATTAATTCAACTGTCCGAAGATTATAAATGGATCGATTTTTTTGATTTTTACTGGAGAATGGGAATAGATGGACTTTCTATAGGAACTATTTTACTGACGGGATTTATTACTACTTTAGCCACTTTAGCGGCTTTTCCAGTCTCTGGGATTCCCGATTTTTTCATTTCCTGATGTTAGCAATGTACAGCGGTCAAATAGGATTATTTTCTTCTCGGGATCTTCTACTTTTTTTCATCATGTGGGAATTAGAATTAATTCCCGTTTATCTACTTTTATCCATGTGGGGTGGAAAGAAACGTCTGTATTCGGCTACAAAATTTATTTTGTACACGGCAGGAAGTTCTATTTTTTTATTAATAGGAGTTTTAGGTATAAGTTTATATGGTTCGAACGAACCAACATTAAATTTAGAACTCTTAGCTAATAAATCCTATCCTGTTACACTTGAAATACTATTTTATATTGGATTTCTTATTGCTTTTGCCGTCAAATTACCGATTATACCTTTACATACTTGGTTACCTGACACCCACGGTGAGGCACATTACAGTACCTGTATGCTTCTCGCTGGAATCTTATTAAAAATGGGAGCCTATGGGTTGGTTCGAATCAATATGGAATTATTACCCCACGCTCATTCTATGTTTTCTCCTTGGTTGTTGGTAGTCGGTACAATCCAAATAATTTATGCAGCTTTAACATCTCTCGGTCAACGTAATTTAAAAAAGAGAATAGCCTATTCTTCTGTATCTCATATGGGTTTTATAATTATAGGTATTAGTTCTATAACGGATCCTGGACTTAATGGAGCTATTTTACAAATAATTTCTCATGGATTTATTGGCGCTGCACTTTTTTTCTTGGCAGGAACGAGTTATGATAGAATTAGGCTTGTTTATCTTGATGAAATGGGTGGAATGGCTATCTCCATTCCAAAAATATTTACAATGTTCACTATTTTATCGATGGCTTCCCTTGCATTGCCA
+
HKNJHJLJKILJKKLGJSMMRJQLJLKPSLSNSSHKSHFSSEDCDBEPSOGNPLFPAAAMQMSMNKOSKMKSQSNSQJKKKSSSMCGCSSSSOILLGLJHJRJKJKKSLLMJCFFGJG@7*))*FIICCHJNOOLPHSLM564>879DHIFEFGJIMG<<<9:==;@MSOSLLHPSLJONMSSOSSRMSMOSMNJMLEMNSMKJKSKMSSNMSSSHOLJJGKSLNKMSOPSKKMNSOLJSISNSNOSSLLNSSKSSJSQMSKKLKQPMISNRJQLJIGJHHIJHQKJSMQRKKKSLPKSKDBBQGJORILSSHE;211233410310111GIJKQLNJLHLLSLOKLNPLKIISPMLLSLKKJKDDDDFMNSLOPPJSOKJLLRLNKKJQPJIPPKKMEFDFDHFHEILIISHHDDQSSPIHGHHLIKNIOLIRJJIKIIMIHELPKKIGFDFEISSNPHKSSCAABAGLGHMILJLB:88788CA>@IKHIJLPIHIGOJHLMKKN:80&&''%%%&HJGJHCEEENSSNJGDGHHMSJKKLIKJSLHNJMIKJGFFGGFHIJINHKHJLIHSPRMMSLIIIGFGGHDGSHHGEBCFNOSSIGNLIIJKJIRSMSPSJGHNHJRSSFHLEFIJGOIHHFHJSKMIISNNOSGIHGFGKKKSSSSNMQSJSKKINRSMMSIKKKLSILKOIQOLKSLPNNISLMHJJMNPQSHRRSKKQSSSIOSKJOHKMKISIDSMNOKJQKKJINNNSQSMSLMMQJRLFCDDEJIFFMSIFJIIIJIRJKHLMNNKSSLSSQPJNSMSJSOKSKMKMJKSIJNSOSSOSSLRISSJNSSSMSLOPRLJLSJLSSSKNKOMOJSHSQMJSRSPQMJJSJLSLPSSNLNHHGFFHNPOMINJPSSJHKSRSSSSLQLKPSLMLNPJKSKOSSSSSSOSNOLLOSSLNJSSKSSSSMONJJPSOLJSPSOMSSNMQKPSKNKKOLSMONLILPMOJKMISNM<<<<<PSSSPMNISNKSJIFKOIQNKSONSSNKORLSNOOSOSJJJLSSHIKLLSOOLLLIJPKLKLLIJSIMKSLSLSOSPM@AAPMSOSNSONLNLIDJJSRKKLSKJHKSHIHMLKOLJLOSJROS;;;;;<GSMSSKPHJQHNSSJSOIJNNSKSJPSOSKKKJLLSNSSQJSSKMHHMSSKLOSHMFJHDSSPSSKSNLSMSMKPKSOJMOJLLJOLOSQSJSSQSN?SSOLIQGFHGJQJQKCCCBDQSSKOG<;;;;JHJLHRKHIKLLDC@))*CGHGFIIKKJISMSIKHRKKMSQLJLMNKRKJPQLMSHIEGINHIIIIHIKGHINSLMIGILHKHHJHSG=ILIIJDGIJM
@4413_45CNXP_1
GATCGAACAACTCGAAGTATGGGTCTAGCTTATTGATACGTTACCGAAAACCTCATTTGAATAAATTTGGAATACATTTTATTTTTTTATTGACAAGTACTCGTACTCAAAAAAGTTAAAAATTTTTTATTTATATATTTTTTTTGAGTACGCGTTCTTGGACCTGGTGTATCTTGTCTTTACCACGAATGATTTTCCTTGGTTAACAATAATTGTTGTTTTTCCAATATCTGCTGGTTCATTAATGTTATTTCTCCCGCATAGGGGAAATAAAGTCAATAAATGGTATACTATATGCATTTGCATCTTAGAACTTCTTCTAACGACCTACGCTTTTTGTTATAATTTTAAAATGGACGATCCATTAATTCAACTGTCCGAAGATTATAAATGGATCGATTTTTTTGATTTTTACTGGAGAATGGGAATAGATGGACTTTCTATAGGAACTATTTTACTGACGGGATTTATTACTACTTTAGCCACTTTAGCGGCTTTTCCAGTTACTCGGGATTCCCGATTTTTTCATTTCCTGATGTTAGCAATGTACAGCGGTCAAATAGGATTATTTTCTTCTCGGGATCTTCTACTTTTTTCATCATGTGGGAATTAGAATTAATTCCCGTTTATCTACTTTTATCCATGTGGGGTGGAAAGAAACGTCTGTATTCGGCTACAAAATTTATTTTGTACACGGCAGGAAGTTCTATTTTTTTATTAATAGGAGTTTTAGGTATAAGTTTATATGGTTCGAACGAACCAACATTAAATTTAGAACTCTTAGCTAATAAATCCTATCCTGTTACACTTGAAATACTATTTTATATTGGATTTCTTATTGCTTTTGCCGTCAAATTACCGATTATACCTTTACATACTTGGTTACCTGACACCCACGGTGAGGCACATTACAGTACCTGTATGCTTCTCGCTGGAATCTTATTAAAAATGGGAGCCTATGGGTTGGTTCGAATCAATATGGAATTATTACCCCACGCTCATTCTATGTTTTCTCCTTGGTTGTTGGTAGTCGGTACAATCCAAATAATTTATGCAGCTTTAACATCTCTCGGTCAACGTAATTTAAAAAAGAGAATAGCCTATTCTTCTGTATCTCATATGGGTTTTATAATTATAGGTATTAGTTCTATAACGGATCCTGGACTTAATGGAGCTATTTTACAAATAATTTCTCATGGATTTATTGGCGCTGCACTTTTTTTCTTGGCAGGAACGAGTTATGATAGAATTAGGCTTGTTTATCTTGATGAAATGGGTGGAATGGCTATCTCCATTCCAAAAATATTTACAATGTTCACTATTTTATCAAGATAAACAAGCCTAATTCTATCATAACTCGTTCCTGCCAAGAAAAAAAGTGCAGCGCCAATAAATCCATGAGAAATTATTTGTAAAATAGCTCCATTAAGTCCATGCGTTTTATAGAACTAATACCTATAATTATAAAACCCATATGAGATACAGAAGAATAGGCTATTCTCTTTTTTAAATTACGTTGACCCAAGAAGTTAAAGCTGCATAAATTATTTGGATTGTACCGACTACCAACAACCAAGGAGAAAACATAGAATGAGCGTGGGGTAATAATTCCATATTGATTCGAACCAACCCATAGGCTCCCATTTTTAATAAGATTCCAGCGAGAAGCATACAGGTACTGTAATGTGCCTCACCGTGGGTGTCAGGTGACCAAGTATGTAAAGGTATAATCGGTAATTTAGACACAAGAAATCCAATATAAAATAGTATTTCAAGTGTAACAGGATAGGATTTATTAGCTAAGAGTTCTAAATTTAATGTTGGGTTCGTTCAACCATATAAACTTATACCTAAAACTCCTATTAATAAAAAAATAACTTCCTGCATGTACAAAATAAATTTTGTAGCCGAATACAGACGTTTCTTTCCACCCCACATGGATAAAAGTAGATAAACGGGAATTAATTCTAATTCCCACATGATGAAAAAAATTCAAATTGCCCGAGAAGAAAATAATCCTATTTGACCGCTGTACATTGCTAACATCAGGAAATGAAAAAATCGGGAATCCCGAGTGACTGTGGCTAAAGTAGTAATAAATCCCGTCAGTAAAATAGTACCTATAGAAAGTCCATCTATTCCCATTCTCCAGTAAAAATCAAAAAAATCGATCCATTTATAATCTTCGGACAGTTGAATTAATGGATCGTCCATTTTAAAATTATAACAAAAAGCGTAAGTCGCTGAAGAAGTTAAGATCATGCAAATGCATATAGTATACCATTTATTGACTTTATTTCCCCTATGCAGGAGAAATAACATTAATGAACCAGCAGATATTGGAAAAACAACAATTATTGTTAACCAAGGAAAATCATTCGTGGTAAAGACAAGATACACCAGGTCCAAAGAACGCGTACTCAAAAAAAATATATAAATAAAAAATTTTTAACTTTTTTGAGTACGAGTACTTGTCAATAAAAAATAAAATGTATTCCAAATTTATTCAAATGAGGTTTTCGGTAACATATCAATAAGCTAACCCATGCTTCGAGTTGTTCGATCA
+
SSSLLSMKLLIMMJHIJILK444444444AE@99/0999::::BHCCMMIKIIKJLLEEFFPONNQOKLIMKJINOINQNKKFMKSSOLJHJMKMJILHISKJJIISIEKNHSOHSD55HKLKFISSSMHSMKSNSKP@9=>JIS=<;<=>=<=>>229++5=HHJNQSHNEECBBCDFGEFFRSHKLHIKJNJSSODSSCDSMKSLJHILSLKLKLOSSMJHKKJMRSOMJLJJNJKSIJRKOMLNKSJGSROSFMJ?DHJGIJIIKSMMLLLJKKFSPSPSSMQHJKHHHGGGKHHKIRLKRJMNSMHIMSHHMIISSMMLJHIHKMLJLJPIJSLLIOLSJNLNSJGEFGHGKGDCCBDGJHSJSIINJHGNHHMLIILIIMJKJPNONDGCD@:988;HKJLDDD;GJSIFEDEGKHHGHJMINSGGIGFIHGHGJGSKIIHILIFHGGJLPMKSLJFDCBBEFLSKSJJNLF@@A:EHMIKKHJEDEEDFGIPLMLDDHJFDEDBCDEEHHKIEFFGIQSSKFCGKOIKJMHHIKHFIGHGHGFFCBBCCHFFHIJJJGFFFGSKSOKKJHID@>>>ABFIGDC=;;6KKGFEIIFFGDFKGFGLHKMJKHNJNJLIMLEEEEFSGIHHKJJLLQNKLJKSPSOLSNMIBIHNJLPHIGHHHGIILLRIJMJJNMNJJSKNSOKPSLIIQMMNGPPSOQSLLKPLLMPSSSQNSIIKMPKSJKJJSQLMLISHOJMKRPLSKKKJKLLSKHIOJNJMLIKKKKNSNLSKJIIOSLIJOKNKSSOPSLSNIPSSOONLPSMJKSOMLSISSNPSPSMSLLMLSPKKMKHINJSKEEEDFA>>>>HJMKNPPIMHPRSLLOKSRSRKQLNSMNPKMGIIQKNOOSOMPRLSLOSPOSQSNNSNSPKLJMLLOMSMKQMSKMPOSPSLMROHKADDIJKDCBADKNLSISPLHPGGJKHNOPKISKKIEHJHJHSSRSNSIJSD?11/..11239;ADGHHIIKKGSOSSSSNSSSMKOSSKRLSLPMSRMMSMLMJLJIOSLSRPJQSOSOSJSSORLSISSSNOSSLSLLQSSKOSISHOSJJSKSQSJJGFGGJPKJJLNNSSLOGEESSSLJINJSONKSSNRSSNNILJKSPSSNSJSSSLQPSSLSJNSSSMQSSKSPLOJONMNLKQJLLPSOSSSLHLHILSSSLSPOLJNLSNSKNSORLSMRLJOSSHLSSOLMMSKLKLQPLLMJSKMINSKKJKSKPKIKSLQGSMLSSQSSLSOKRSSSSSKSSOLOSLKSSSJQSLSOJSMOHLSSSSOMSLSKSHNJLNLSMIKQMSMLLLSIILKDFH@<:43345<>A<;;;<?@ABCCD?A?ADHEHE865573/<=><;;:967564100/12-10,,)*)*+,-46555444444445565433433//-(%%$$$$$&&()135556:<=BDCCCBBBBCCEBABBB@A@AABABBCDBDDA><<<<<:;;>?@ACCD@@;;EKEA=824;;332-,,+*&&%%%%$%&).5799;;==@AAEE@AA?@@A@BEDDDB@?<88620../048;88;;866501,+**,,,589:9:=>DAABB@@@@@BBAAAB<;<<;;;;;<>><::9:;????BBB@AEFGGDCBA>??@?><;::7788>?>==987889445558><:988743+(&%%&+-5565345500111<<<<<;:::::988777740,+)((((&$$$$$$')+,1.0=<=>>?>>AAA764222226<<>A@???@FFECCFDFEGKDGHLHDDA?><<874210////....//--,'(,+++,**()111468::99878765+++45667789843300045322/*&&'%%'&&&'&'((*459988899:::9999989<=>BCBA@;::853222<A@BCCDB>>>BDGDEDBCB@A@@>>EAAAAADJFFEB@=<=<<>;==;:9:642*)(((%)(&%$#$$###"##$(**++,,,,------../0657;:8761./0113467?@?A@BDEEDDA>:79:9:8843333933863641*)'&''&'(*-.00023444456667:;<<<;<;99::;641(((().:ACCBBC>=7322245..22:@?CA@>=>?AEKJL743458A@A?====ACCDCBDEBBDEFFGLHIEFFFEGHLGIEE@????>>=<=;>@A>FEEDEFD@@><>===;831,&&&&%$$$%&'*,+**%$$%%$$&'-29;?AB@BBBC>AADDDA:99:DFFCB88887=>>DIIIBED=</.-,+**,57CFJOLHGGFFFGDEDA@?>;;<CBAAGHMLKDBAADEISGMJEGF=<<=CKFHJFFECBEB@@B@@BABDDDC@;999:;>??BAABBBBBCBCEC@@?@@AB>=8;?FFEBA=>?>@?>>;>@;:;;<>CDB@>?@AKGG97778EA@A@@CCDEDF8877::DEHEB>?GFDEDCECBBAADGE>79+,>><?AA@@AAB?632234210/*%%%%%%%%)+,28;<.....;ABCDECD7555((
@4414_45CNXP_1
AATCGCAATAATCGGGTTCATTGATATTCCTAGTATAGTAGATGCTATCACACATACAATCATACTCAATTCGATGGAATTGTTTGATCTTAAAGGGGATATTCTATAATTTTGCATGTGAGGGGTTATTTCTTGGTTTCGTCCAGTCATTAATAACTTGATTATTTTTAGATAATAGTAGATAGAAAGAACGCTCGTAAGGAGTCCTATTGAAACCAAGAAATATAGGCCTGCCTGCCATCCACACCAGAATAAATAGAGTTTTCCAAAAAAACCTGCTAGTGGAGGAAGACCTCCTAGGGATAAGAGACATAGAGCTAAAGAGAGAGCCAAAAAAGGATCTTTTGTGTATAATCCTGCATAATCTCGAATGTTATCAGTTCCGGTACGTAGACCAAATAATATAATGCAAGCAAAAGTTCCTAGATTCATGGCGATATAGAACAGCATATAAGTTATCATGCTCGCATATCCACCATTTGAGTCTCCAACAATTATTCCAATAATTACATATCCGATTTGACCTATGGACGAATATGCAAGCATACGTTTCATGCTTGTTTGAGTAATAGCAATGAGATTCCCGAATATCATGCTAAGAATAGCTAGGATTTCCAGAAGAAGAATTAGGCCAAAAA
+
PILMLJHHINMLLPKLJMSQKPQSOOSKRSJKKKKNLQKILNOJMISMLIRMSMJKSOMMSILNMJJHILRSLMSGPSNMMQLSKGHFCF;778AEQJOGFSKIGEC@A?71000/45?AFIJHOJKSLMSKIIB999<9;<=FRSNOHSSLPSQLNNKSSHJLPPSSSLNSMQJNOOKNMLSPGMGKKILNJQOJFFFHSRSNE@@AADGSMLJOOHLLOMNIKIJIJIMKLRKPSILPSKMILSQKLGJLISSNSPSLQIJJOPI=>PSSSSIMLSOJLKSSCAABBCHOLDHGGGISMLSJEQGMJONOSLQHMOPSSNMLNRIHGPKLHPPSSSSMOFJOMLMKKLKLOMOLSROSSSSMSSSOONLLMOPLSKJJEFJJGOJPIJHC6667HOMROSKSLKKMKLQILIKHIOMNKPSLMSSSSLLNMSKKJOPKSNLJMLMMSLOIIMSOSLKLSIOLNSSLRJLSNLSSSKSKSSSJJNMKSLPMKIHJLJHGGGJNPKSSJPJLSONLSKLHJJSLSJLSIPMIGGHHMMKNSSLNJSQIMMOLNINJHHLKKSLOPNOLOHSNHHQHONLJKSLJJ@CMLSKOJLIMHMKOKMILHSN?@?@AEH4FAAIIILLHILHKHIGJFHFJPK
@4415_45CNXP_1
TACGATCGTTTTTGGCCTAATTCTTCTTCTGATGATCGATTTAACCTCTGATCAAAAAGATATACCTTGGTTATATTTCATCTCTTCAACAAGTTTCGTAATCAGCATAACGGCCCTATTGTTCCGATGGAGAGAAGAACCTATGATTAGCTTTTCAGGAAATTTCCAAACGAACAATTTCAACGAAATCTTTCAATTTCTTATTTTACTATGTTCAACTCTCTGTATTCCTCTATCCGTAGAGTACATTGAATGTACAGAAATGGCTATAACAGAGTTTCTGTTATTCATATTAACAGCTACTCTAGGAGGAATGTTTTTATGTGGTGCTAACGATTTAATAACTATCTTTGTAGCTCTAGAATGTTTCAGTTTATGCTCCTACCTATTATCTGGATATACCAAAGATATACGATCTAATGAGGCTACTATGAAATATTTACTCATGGGTGGGGCAAGCTCTTCTATTCTGGTTTATGGTTTCTCTTGGCTATATGGTTCATCCGGGGGAGAGATTGAGCTTCAAGAAATAGTGAATGGTCTTATCAATACACAAATGTATAACTCCCCAGGAATTTCAATTGCGCTTATATTCATCACTGTAGGAATTGGGTTCAAGCTTTCCCTAGCCCCTTTTCATCAATGGACTCCTGACGTATACGAAGGATCTCCCACTCCAGTCGTTGCTTTTCTTTCTGTTACTTCGAAAGTAGCTGCTTTAGCTTTAGCCACTCGAATTTTCGATATTCCTTTTTATTTCTTATCAAATGAATGGCATCTTCCTCTGGAAATCCTAGCTATTCTTAGCATGATATTCGGGAATCTCATTGCTATTACTCAAACAAGCATGAAACGTATGCTTGCATATTCGTCCATAGGTCAAATCGGATATGTAATTATTGGAATAATTGTTGGAGACTCAAATGGTGGATATGCGAGCATGATAACTTATATGCTGTTCTATATCGCCATGAATCTAGGAACTTTTGCTTGCATTATATTATTTGGTCTACGTACCGGAACTGATAACATTCGAGATTATGCAGGATTATACACAAAAGATCCTTTTTTGGCTCTCTCTTTAGCTCTATGTCTCTTATCCCTAGGAGGTCTTCCTCCACTAGCAGGTTTTTTTGGAAAACTCTATTTATTCTGGTGTGGATGGCAGGCAGGCCTATATTTCTTGGTTTCAATAGGACTCCTTACGAGCGTTCTTTCTATCTACTATTATCTAAAAATAATCAAGTTATTAATGACTGGACGAAACCAAGAAATAACCCCTCACATGCGAAATTATAGAATATCCCCTTTAAGATCAAACAATTCCATCGAATTGAGTATGATTGTATGTGTGATAGCATCTACTATACTAGGAATATCAATGAACCCGATTATTGCGATTA
+
IHNHLRMIGSRSSLNPIKJNOMNJNNNMSJSJLSRLJSISSKOSSMNNSLSOSGHHJRJNILPLROOSOLLNLJSKSRKLSQJSSSOMSLSKNPSLIKSJLR)((()MNRMKSPSSSJJSQSRHHHGKKRBIKIQSKNKNMSRSJSKLKNGJC@>=@EFEIISQMSLMSNMMSQONSIOSHIQHIFJKLKJSSSRLMOPLSSKSSSSSSSSSKSPRMMNLMSNSSJPKLQSLONNHJLINF?>>>>?JMSHNCEDE5/---8<<::::GSOLNQLLSSLSSLPKMOINISS------NHNMIFHFE;;;?AAA@???=<===>DDEFFJGFEGFGIMLKLQMLJLQSSJHJNJNORLSOLEDCCCBCCC@?@@@LOMMISSMOONMSNNSOSKG*****9731---1JJHFFGHMMMPGHNLNSNNJIJJIGJILOILMNKKLIIJKADBCJMSPMSHJLKGE6../@ALKSMRNPOKLMSLSJSQSSJSIOLISSNIGNIHLIHEKOJBCHJHMSPHHGHHH;:::;=?@DJGIJMSHMLKMLLSJMKHJJMIIOKMKHPOSHMSLJJJELKSNMLMJONSSLSOHOOHHOISIOMJLKKIMISOMKHKLSRJCPLSIJJLICKJABGHCF?@B?;;9::FGEHGIFSKPOKKLHHJKLGHFFOSSIQKRHHIGINOSKJHGIHIHCOLSNJJSMSSSSIILSRMISSSSHLLOMJLLJMHHGHB=@DC?@A<;==8:::9LKLLSJNQSMSSOSSOMSSLKKSLRJSLJJJLLMSSNLSORKOSSMPSLJSNSSMJPQSMPSJ:9::;;;<C@1....:SLSSSSKLLIILSPNJKRIJHSKSNSSMIISSPNOQSJJPLSNQIMMMSKOROCSKNJMIKINSMMMLSSNOKONOJPSSSSSQRSRSINSOSJKNSSIIHNSKOSLHJKIQJSJJNLHKQJKLMSSJPRSOLORMKNRSLONMIIKOHHMGIOILNJLLJSQMFSSSPLSSJOQSKILSSSJSKKPMSSOQMJIHQPSJNNMSJSKSMSSSIHKJJLNKSMJLPPQSNMNKMLLGHSNSSKMKOMSSKSHKJPLILONLOECDFQMJNNNSJNRSSLSJSGBBCCMKKOMNPLMSQSPMNMOKNJ@ACDCEJKIGHHJEDE430('''''()>@DDHJMNSILJJSNJSKPSRPMSIEEC?@LMPLOHG???GKPFHSMGHIGE;878;:::::9599<>A42225?A@AJCDCISKSSMJOJQNMSLKMKSKNSQKLQKOJIKNLOQQRSNKRSSKSPLSIOSSJLMKKNIJJNMHSSSSHNISKKOSHISKSIHKIHHIKFJMGGIJIBFIHGGGEDEHJJGKGLGNKPHKIHNOKSIOH<<<<<SHGGFHMNMJOJMHJGDECCEDIMIIIHHGGGEE
@4416_45CNXP_1
AATCGCAATAATCGGGTTCATTGATATTCCTAGTATAGTAGATGCTATCACACATACAATCATACTCAATTCGATGGAATTGTTTGATCTTAAAGGGGATATTCTATAATTTCGCATGTGAGGGGTTATTTCTTGGTTTCGTCCAGTCATTAATAACTTGATTATTTTTAGATAATAGTAGATAGAAAGAACGCTCGTAAGGAGTCCTATTGAAACCAAGAAATATAGGCCTGCCTGCCATCCACACCAGAATAAATAGAGTTTTCCAAAAAAACCTGCTAGTGGAGGAAGACCTCCTAGGGATAAGAGACATAGAGCTAAAGAGAGAGCCAAAAAAGGATCTTTTGTGTATAATCCTGCATAATCTCGAATGTTATCAGTTCCGGTACGTAGACCAAATAATATAATGCAAGCAAAAGTTCCTAGATTCATGGCGATATAGAACAGCATATAAGTTATCATGCTCGCATATCCACCATTTGAGTCTCCAACAATTATTCCAATAATTACATATCCGATTTGACCTATGGACGAATATGCAAGCATACGTTTCATGCTTGTTTGAGTAATAGCAATGAGATTCCCGAATATCATTGCTATTACTCAAACAAGCATGAAACGTATGCTTGCATATTCAGATTCCATAGGTCAAATCGGATATGTAATTATTGGAATAATTGTTAGGAGACTCAAATGAGTGGATATGCGAGCATGATAACTTATATGCTGTTCTATATCGCCATGATTTTGTGCATTATATTATTTGGTCTACGTACCGGAACTGATAACATTCGAGATTATGCAGGATTATACACAAAAGATCCTTTTTTGGCTCTCTCTAGCTCTATGTCTCTATCCCTAGGAGGTCTTCCTCCACTAGCAGGTTTTTTTGGAAAACTCTATTTATTCTGGTGTGGATGGCAGGCAGGCCTATATTTCTTGGTTTCAATAGGACTCCTTACGAGCGTTCTTTCTATCTACTATTATCTAAAAATAATCAAGTTATTAATGACTGGACGAAACCAAGAAATAACCCCTCACATGCGAAATTATAGAATATCCCCTTTAAGAATCAAACAATTCCATCGAATTGAGTATGATTGTATGTGTGATAGCATCTACTATACTAGGAATATCAATGAACCCGATTATTGCATA
+
IMLRKIIMKJOOJKRLKLLLSJSKSSSIKMPJQOHHSJPMLGKINMJKLROKIMPSSJIIMIKIFFNFHHSKQLSILGHKKEKJPMOSIJ?879IHRJLJEIPMPMJJLILQJOISKKIMPMKSHHJKLKQSSSLNMOSOSSLIMSNOLSMQQSOLROJLSJKKJPNSSSQLSRKPLJHA@BB;;;;;EJMMMQSSRMKMPKLLSSJNLIKIIMSKHSNOSSSHQNKPNMPJSLKSPOSLSSFGJKMHKKIHKMSKLPQLJJJHOJNIGGJSSSMLILSPJSIOLKKNKRNNSNOMPJHSHMSSKSMQOSJOK44445GNSHSGFEDDDGGA@AASNLLOSISSSLKJIILSMSSMJSKSLMOSSPSSPSSPMLOSJKRKKIJJNSJCCBDCMMLJHHJRMJJSNKJIHKHLJPGJIMKNMSSSSMIIIGLLKRJNIPGLPIMLSLKOLPJRLJNORJJNSHJNQHIKNPOQSSSSNMJJSQKPKRKQSPKJSKLSMLMMSPOSMMLSMIJKNSLHKSJMLSSSSIOIJIMOJLQMMRSRKRJNSNNJHSJOFDEE@H@;:998:;;;@@??@@@RSLQGEF;6/(*BCDSOMJLJMIIJIBA>;965579>>@B@CBC@===<888;;:76++)((&'&'''(.26677=>>>???>==<7555579>9832.-+,))***'&&&'+++,,,0./.+++-79997554455;<?@?:66><=>?==;:2210//--*)((('%##$&,)(((*78432110/13168:;<===98733356755557<>?@>=;;4..,./2477<?AABCDCA?>??>=<43-.876;7776763322255?@?@>>>>=:84437544--'(,(((+..160,,-::<;;9777;=>???@DFHEECC=<;:48;>?@BBDGLHJINJFDHFJDIGCCDEEDFGFCHI?;99:9332246510.*)('''(('(()./5545668=>>?8779943333DLJFJGEFJEEFDFGGEG?@;;:87:,+++,.'''((,)*...0<>@AABCBBAABBEGA><88888;877<;:50187.**,>?@AAAB@@<;8///01999::>55555<<==?CDB?@?@BCCABBCBCA>=<<::;;;<=>>@=:76665.0..-0-,)%%%
@4417_45CNXP_1
ATGCTAGCAACAACTCGAAGTATCGGTATAGCTTATTGATACGTTACCGAAAACCTCATTTGAATAAATTTGGAATACATTTTATTTTTTTTATTGACAAGTACTCGTACTCAAAAAAGTTAAAAATTTTTTATTTATATATTTTTTTTGAGTACGCGTTCTTTGGACCTGGTGTATCTTGTCTTTACCATGAATGATTTTCCTTGGTTAACAATAATTGTTGTTTTTCCAATATCTGCTGGTTCATTAATGTTATTTCTCCCGCATAGGGGAAATAAAGTCAATAAATGGTATACTATATGCATTTGCATCTTAGAACTTCTTCTAACGACCTACGCTTTTTGTTATAATTTTAAAATGGACGATCCATTAATTCAACTGTCCGAAGATTATAAATGGATCGATTTTTTTGATTTTTACTGGAGAATGGGAATAGATGGACTTTCTATAGGAACTATTTTACTGACGGGATTTATTACTACTTTAGCCACTTTAGCGGCTTTTCCAGTTACTCGGGATTCCCGATTTTTTCATTTCCTGATGTTAGCAATGTACAGCGGTCAAATAGGATTATTTTCTTCTCGGGATCTTCTACTTTTTTTCATCATGTGGGAATTAGAATTAATTCCCGTTTATCTACTTTTATCCATGTGGGGTGGAAAGAAACGTCTGTATTCGGCTACAAAATTTATTTTGTACACGGCAGGAAGTTCTATTTTTTTATTAATAGGAGTTTTAGGTATAAGTTTATATGGTTCGAACGAACCAACATTAAATTTAGAACTCTTAGCTAATAAATCCTATCCTGTTACACTTGAAATACTATTTTATATTGGATTTCTTATTGCTTTTGCCGTCAAATTACCGATTATACCTTTACATACTTGGTTACCTGACACCCACGGTGAGGCACATTACAGTACCTGTATGCTTCTCGCTGGAATCTTATTAAAAATGGGAGCCTATGGGTTGGTTCGAATCAATATGGAATTATTACCCCACGCTCATTCTATGTTTTCTCCTTGGTTGTTGGTAGTCGGTACAATCCAAATAATTTATGCAGCTTTAACATCTCTCGGTCAACGTAATTTAAAAAAGAGAATAGCCTATTCTTCTGTATCTCATATGGGTTTTATAATTATAGGTATTAGTTCTATAACGGATCCTGGACTTAATGGAGCTATTTTACAAATAATTTCTCATGGATTTATTGGCGCTGCACTTTTTTTCTTGGCAGGAACGAGTTATGATAGAATTAGGCTTGTTTATCTTGATGAAAT
+
JNJPKQSMISJMKMSIMMNLHIJ5111013335554445;GQIMLGMFIIIMKKKPKMKMSPMOJJMSOSSLMSLNLSSMLOKKFDFJLSSSKOQRQSHMSKIQSKNKOMMJGJMPSLPMF?@AIIGEGIOPHSQKSSPMHIFLISSSSRKIJNJ////0DEGFCDDFGSLJSNJSOLQKNSMSKSPNSOMFMOJKHSHJSHPHS=>SSNLMMPQRGSLKSMLSSKSSSSOMPMPSOKPJLRJMNLOMNNSPJKISSMQPSLLMKQSGOPLSSSLKJIKEJISIJSLKLMSNSJJSLLISMNSSMSKIKMLNLNMIJKOOJKNKPJLFLQJSSSOSOSSLSSSRQJKGJMSNLOKLSNKISSOMJLJQKSSKKJMISNQIMLIQKKSMQMJSSKIKNKISSE<;;;;DLSSHNJMMSQQSPJKKKMJHIMKOLJIIGFFHMSOSSLSSLSIHMKLJJHKKSPQRJJGIHJIHKOSLMSKKIIHJKGLSKMIHJLLKJHOIKSMSPLHKKNIOKIJLNPIJRISGHD?LOSSOKILKLSNKOMIMINRNOKOJPIHIGFGGIF?:::98999IQLJROSJSHJIDDDGGHIOKJHGEKFSSSMLLIJHKIIIJLIKSLSNIJSKPJSMDDGBCIHIKB@@;989EDDDSGFHL????BHPGHJPSSSNLJLJLIMMSKKPIJJHLKMJLKIMISQNLSSKOSNQH@AIJHPMONHOSLIPSSSPMOQSJJSNLHHISORNMSJLQKJIOSMPKSNDFIKGFHGHJIHKKGJMKLISMOMK@EDA66666ACCHPGGJJNSKISSMSRSKRKMRLSSSMPLLRLLRKSMSSSNOSSMSKSLLOSNM;;;;;ISSOSOHR@FNJIJCHSIISMKNSMLSLOOSRNSSKORLNMQSOSMKPJPPNKQSMJQOSNOPKLMKMSLSOSQSLLSMSPRSSOKNPPLMJSSJPOSRMKJHJSPKJRMSMJPSKSKHKSSKKSSSOILIJOIHMPSMPPJSPMSKSMSSLSMKSHA>644468BDISEIKJKLOKKSMSNNMMPOJOMPSSOKMJRSJLNJOKNNKSKSSSSKMSPSLJSHRSSSKSIPSMRSSJLKSNPKKH@SSSJMSLMILKOIOIKSLMPSMJMSLSLMNOOMNMSSOSNNKMMKOSLSSJPSSKSLMIHJFFFHKSMPNJSSSNKNSOSLMNKSMLJINLNSLQSSNMJIILQKNNLNJIKMOKOSKSJSSSSKOK@@?DJSOEDD>=LRKPHSLHHFKKKJNMPIHHGJJJJIIHHIHLLNNJROKLFDCFEI
@4418_45CNXP_1
CGTACGTATTTTTCGCCTAATTCTTCTTCTGATGATCGATTTAACCTCTGATCAAAAAGATATACCTTGGTTATATTTCATCTCTTCAACAAGTTTCGTAATGAGCATAACGGCCCTATTGTTCCGATGGAGAGAAGAACCTATGATTAGCTTTTCAGGAAATTTCCAAACGAACAATTTCAACGAAATCTTTCAATTTCTTATTTTACTATGTTCAACTCTCTGTATTCCTCTATCCGTAGAGTACATTGAATGTACAGAAATGGCTATAACAGAGTTTCTGTTATTCATATTAACAGCTACTCTAGGAGGAATGTTTTTATGTGGTGCTAACGATTTAATAACTATCTTTGTAGCTCTAGAATGTTTCAGTTTATGCTCCTACCTATTATCTGGATATACCAAGAAAGATATACGATCTAATGAGGCTACTATGAAATATTTACTCATGGGTGGGGCAAGCTCTTCTATTCTGGTTTATGGTTTCTCTTGGCTATATGGTTCATCCGGGGGAGAGATTGAGCTTCAAGAAATAGTGAATGGTCTTATCAATACACAAATGTATAACTCCCCAGGAATTTCAATTGCGCTTATATTCATCACTGTAGGAATTGGGTTCAAGCTTTCCCTAGCCCCTTTTCATCAATGGACTCCTGACGTATACGAAGGAGTGCGGTTGGTTTGAGAAATTCCTACCTCTCTATCTATCTCTGAGATGTTTGGATTTTTCAAAACTCTATGGACATGCAGAAGAGAAATGCTATCCCCACGCAGACCAAAACAGAACTTTGACTTGTTCAAATAACAATTAAGGTGAAGCAGGGTCAGGAACAACGAATCTCTTTATGATAAACGGATCCATTTTGCAAGTTTGTTATTACGGGTAGTTCCTGCAAAGGATCGGACTAATGACGTATACAAGAAAGACTTGAATTCTCGATGTAGATGCTACATAGTTGGTTCTCATCCTTCAGAGACTACGAGTGTAATAGGAGCATCCGTCGACAAAAGGATCACCCTAAGATGATAATCTCATGGCTATTGAGAACGAATCAAATCAGATGGTTCCATTTCTCAATCTTTCGGACGTGCTCCTACGGAACCAAGGTCGAAAAGATTGAGAAAAATCAGTCATTCACAACCACTGATGAAGGATTCCTCGAAAAGTTAAGGATTAGTAATCCGTTTTAGAAATAGAAAGGATTCGATCTTATACATACGCGAGGAAAGTAATCAAAAAAGAAAGAAGATGAGTTCTTCTTTACTTTTATCACTTAGGAGCCGTGCGAGATGAAAGTCTCATGCACGGTTTTGAATGAGAGAAAGAAGTGAGGAATCCTCTTTTCGACTCTGACTCTCCCACTCCAGTCGTTGCTTTTTCTTTCTTTCTGTTACTTCGAAAGTAGCTGCTTCAGCTTCAGCCACTCGAATTTTCGATATTCCTTTTTATTTCTCATCAAATGAATGGCATCTTCTTCTGGAAATCCTAGCTATTCTTTAGCATGATATTCGGGAATCTCATTGCTATTACTCAAACAAGCATGAAACGTATGCTTGCATATTCGTCCATAGGTCAAATCGGATATGTAATTATTGGAATAATTGTTGGAGACTCAAATGGTGGATATGCGAGCATGATAACTTATATGCTGTTCTATATCGCCATGAATCTAGGAACTTTTGCTTGCATTATATTATTTGGTCTACGTACCGGAACTGATAACATTCGAGATTATGCAGGATTATACACAAAAGATCCTTTTTTGGCTCTCTCTTTAGCTCTATGTCTCTTATCCCTAGGAGGTCTTCCTCCACTAGCAGGTTTTTTTGGAAAACTCCATTTATTCTGGTGTGGATGGCAGGCAGGCCTATATTTCTTGGTTTCAATAGGACTCCTTACGAGCGTTCTTTCTATCTACTATTATCTAAAAATAATCAAGTTATTAATGACTGGACGAAACCAAGAAATAACCCCTCACATGCGAAATTATAGAATATCCCCTTTAAGATCAAACAATTCCATCGAATTGAGTATGATTGTATGTGTGATAGCATCTACTATACCAGGAATATCAATGAACCCGATTATTGCGATTA
+
LOSNQKKGJGGJS77776@DFMIIMGJSPLMSQMGQISHSIHIIHKSMKMQHLSLJNSMSMSSSMMSSNSJJIGHKSLIKOJJRPRMSMKJLNKMOMSSNKPPPMSLJJMSDDCDSHA33333@@BDDMSJRSSSKMPPSMSLKIHIHOMLH<ISGFLHKSJMNSPGJJKHIJKKJKLMLNSSJJHNSMLR7.((222EIJQNRMOSMOOOSHSHHIHISSLJKQSRMOOJKKOMPSMKNJMLOJJPJRSOMQLJILLJKMSNKOHHLISQHOPLINONMSSPSOHHI;;;444-*++DIKDCDEDFIHGJLMNNISLPSSNNSMMKKLMILSLIBGIJISKJKJHMNSOMIFSLOMJNMIPJLSSKSOOSSPQKKISSSKJNMSSHQKSKSLKSRLLNSSOOGSOILMSKRPSMSMEFJIBBBSLGMGPKFHDCCEGIIORLMKMPSSSHSMSLSIMJNHGFEDGGLMGMMOKOSRLKRLKIGKLKSMLMKKJLPOLKKSJJCAB??++;OKKJJIJKHINSSPSNOKKKMIIOSSILHKIIIKSNRQMOHFHEHJJHJNQSMLJHKPID?7/CFHHKLHLHKMKSSLLIICEJNGKIILILHHIGGEIJIILJSIGDDBACCGC8;2+DCDFD;30/.-/G@?@?=@@?@GKHCJFFGFIHGDEDDFFIIJGDBDD30001;CCBDDBEHGGAAAEDFGDIKFGHFFIHJHGFFGEFFFLLMFEGE;<;<B@BB;::=EMJLMSJJNLLOINKSNSNMSKIJKRJMSLLKROSSKHJKSNI?BCACFE@CDCEDFLJKKNSOMSJFGGFLKNLLSSSSLINKLMNRLKOOJMHKSQJSLMQMJLLILSINKHSNSMJSSLPSSPLQSOMIHLPKMNSQOOSSSOJOJNSSMLNIJLLNSHGGIHSSNNJSLKJMKLSD/,,/EA@@A?>@AONMSOMLOOKKLHJNJJMLHGDEIHHLIMFGIJGMLOSJLSSKQJQLLGIIKNSSMLMMKEMSMSLSMSLHJKNLSIKPOQJIIGOIEDNJLNPJNSPNMLNLQGHJJSLSSNISNLSLMMLILMKNILLOKJORHMJILKO77788==98777CDLJGLKMKNLSRQKSSJIINJKSJSNSNHF@4222255999>BEEKILISLKKJKKOLOLOLJSSJLSISSNLOSNMSQQKOIIIINMJOSJQPKKOPSKOMSOJKJ21111NSKLSRMKSSSKSKJJMMIKLJIRKSJNMMQNSNNMSOOSSMHLMKJLMOPKKLSSLKLJJHIFC=KKMGNOIGJGGGKMSOMSPJILIMQSIGKOLSPNSLOJLJIIFKHOKLMSKGMEJKGIEISPJLSCCBDCFKSOSKMSKIGNJKPRKJSSSJHFJFFLSIQJM<;:;,++*()))&'(':><9<KKJA@ABCLEFEEECFEHGGHGGCFIIHJLQLLKIISKRSQOSSNSKJJKKQKROSSJIJSKROKSSKPJJQHJJLHIIKOIKSLJQ11KIKSONMIKJJSPFJIKHK6+,HJMOKLNSSMJSPK?=;;/---.<BGFEA@??<@JHPSNLLSHLLKLJLLHJPRKSOOSLKSJHIIHLKIHPRKNIOJKNIIKSJMIPJSONNSJPLSLKONOMSOHHJJSNPJIRMKPINKLJHJFJGHJQPPINQNKJSLSNSLJLLRSOJSSOSPOKNISNLDSDCAAABBQLKNOSSPSSSSLKLOLOKIJLHSSLPSMSSKRLLMIKSLSSMLMMMJOKMSLLNGKLMKPLJSMONQSLSSNKRJIMNKNIGEE43FEDDENKSS@>:323/@87778GGSKMNLKINGODD222IKLQHJLSOOSMRSSRSISSSSGOGSSSHSJJSNNSSSMJINLSONSKSMSKMJSMOLINNSMMKNKMSOOMSSNPNKSSONJA333FHJMLSJNSKNKDDCB*******)BEFHRSJSKOSSSMHLKISNSSSPPSONLSSPKSIMMKNMMSOIEJQLJSKNNOSNLLSMSSNSKSHMSSSSPSNKSLSJEIHHKHHEFIFJKFKMNNLJSMJSJOIIJKSKNSQIJLKOJILKJJRNGMFMNNMMJL????@GKGIKIGINOSMSMSKKSSLJHJMSLHIJIGKJNSLIPLNLH
@4419_45CNXP_1
GGTACATTTTGGCCTAATTATCTTCTGATCAATAGATTAACCTTGATCAAAAAGATATACCTTGGTTATATTTCATCTCTTCAACAAGTTTCGTAATGAGCATAACGGCCCTATTGTTCCGATGGAGAGAAGAACCTATGATTAGCTTTTCAGGAAATTTCCAAACGAACAATTTCAACGAAATCTTTCAATTTCTTATTTTACTATGTTCAACTCTCTGTATTCCTCTATCCGTAGAGTACATTGAATGTACAGAAATGGCTATAACAGAGTTTCTGTTATTCATATTAACAGCTACTCTAGGAGGAATGTTTTTATGTGGTGCTAACGATTTAATAACTATCTTTGTAGCTCTAGAATGTTTCAGTTTATGCTCCTACCTATTATCTGGATATACCAAGAAAGATATACGATCTAATGAGGCTACTATGAAATATTTACTCATGGGTGGGGCAAGCTCTTCTGTCTGGTTCATGGTTTCTCTTGGCTATATGGTTCATCCGGGGGGGAGATTGAGCTTCAAGAAATAGTGAATGGTCTTATCAATACACAAATGTATAACTCCCAGGAATTTCAATTGCGCTTATATTCATCACTGTAGGAATTGGGTTCAAGCTTTCCCTAGCCCCTCTCATCAGATGGACTCCTGACGTATACGAAGGAGTGCGGTTCGTTTGAGAAATTCCTACCTCTCTATCTATCTCTGAGATGTTTGGATTTTTCAAAACTCTATGGACATGCAGAAGAGAAATGCTATCCCCACGCAGACCAAGACAGAACTTTGACTTGTTCAAATAACAATTAAGGTGAAGCAGGGTCAGGAACAACGAATCTCTTTATGATAAACGGATCCATTTTGCAAGTTTGTTATTACGGGTAGTTCCTGCAAAGGATCGGACTAATGACGTATACAAGAAAGACTTGAATTCTCGATGTAGATGCTACATAGTTGGTTCTCATCCTTCAGAGACTACGAGTGTAATAGGAGCATCCGTCGACAAAAGGATCACCCTAAGATGATAATCTCATGGCTATTGAGAACGAATCAAATCAGATGGTTCCATTTCTCAATCTTTCGGACGTGCTCCTACGGAACCAAGGTCGAAAAGATTCAAGAAGAGAATCATCATTCACAACCACTGATGAAGGATTCCTCGAAAAGTTAAGGATTAGTAATCCGTTTTAGAAATAGAAAGGATTCGATCTTATACATACGCGAGGAAAGTAATCAAAAAAGAAAGAAGATGAGTTCTTCTTTACTTTTATCACTTAGGAGCCGTGCGAGATGAAAGTCTCATGCACGGTTTTGAATAAAGAAGTGAGGAATCCTCTTTTCGACTCTGACTCTCCACTCCAGTCGTTGCTTTTCTTTCTGTTACTTCGAAAGTAGCTGCTTTAGCTTCAGCCACTCGAATTTTCGATATTCCTTTTTATTTCTTATCAAATGAATGGCATCTTCTTCTGGAAATCCTAGCTATTCTTAGCATGATATTGGGGAATCTCATTGCTATTACTCAAACAAGCATGAAACGTATGCTTGCATATTCGTCCATAGGTCAAATCGGATATGTAATTATTGGAATAATTGTTGGAGACTCAAATGGTGGATATGCGAGCATGATAACTTATATGCTGTTCTATATCGCCATGAATCTAGGAACTTTTGCTTGCATTATATTATTTGGTCTACGTACGGAACTGATAACATTCGAGATTATGCAGGATTATACACAAAAGATCCTTTTTTGGCTCTCTCTTTAGCTCTATGTCTCTTTATCCCTAGGAGGTCTTCCTCCACTAGCAGGTTTTTTTGGAAAACTCTATTTATTCTGGTGTGGATGGCAGGCAGGCCTATATTTCTTGGTTTCAATAGGACTCCTTACGAGCGTTCTTTCTATCTACTATTATCTAAAAATAATCAAGTTATTAATGACTGGACGAAACCAAGAAATAACCCCTCACATGCGAAATTATAGAATATCCCCTTTAAGATCAAACAATTCCATCGAATTGAGTATGATTGTATGTGTGATAGCATCTACTATACCAGGAATATCAATGAACCCGATTATTGCGATTA
+
%%%%%&''())))******)***('''-//+++&%%%&'(023(&&&&&&''@DEDFGEGEDDFGEDIIHSOJLHQLPSMIGBBBDDLSNBAABBJQPOIISJJQLOLSLSSKSSSSMOSFEA99449>>@98EBABFMHGHHADGEBGNCBAADOPMLKIIBCEGGKKJKINSOLQKLIBPMLJNOSHPSKSSLSKLKQPNSLSHFKBB:4444::9??DCDEGHKMJEFELKHJSIISLNLROGMJRGNJSKLJNMMJSKIIKIONJJSNIIKSSKSNJPLMLIOKLFEF@A?A?@>:9779;;@CISBAAA@KGGAAAGIHIMGHIFGGKLISSKOJKLSKSSSLSOOKISSLLGJOLNKSNPJSKKJSMNSLLSOSKSSNMFFCDBCDLNKLF??920011@>40?BEHIIIGFFIKHLSNLLLLHLSIGSKHKNDGFFEEDFHDSSKMNI9988656))&&&++888777@AIIH@>>>>KGJGFKOJFCA:100/0567@@?7677A>88888975,'''''''''(LGIIGIJLKJJHIIILJRKKMOMSOSQJDG88500;HIPOSSSJSOLSKJKKJHHHKHGIHLGLKMIMGPOMMKOMJL<A;<;::;28B5BBABB<9444:<:84//))**+;;;CHGJNILKNEIJIMKJSKSCCA>+***+8AADJIJSSKKQJKJLJHJMOKJJSNIIKIGGJGJKEDCDFGIMLIG43346<43011CFIIKIFHKHLILJSIDDFEEB@@ACC@CEFAABGJKLIJFHEGMHHJNEIKJHGMLIPDLLGKJHFEFFHHJKGIGKKLKGIFGHIHJHLGFF<;;;;HJKKHGIESJMMISRSSOHGIJIPNNL?:::9874.+++445=>BCEFFGGLSMMJSQOKNBCCEFJLJILRPHKLINPD****HLIJRICBCFGOLOFKGFSCCCDCHHC:884445(((((((((HEHMSFEJHROLHLCCDCDH''''(///33335-./.../13CFJLKIIIHHIGIFKSGLSLSSLIJHGJGLKIJMGFGEIE321///....0666667FFJEJKOEI@>=>;;;;;FJILJPSKSMIKIHHEFEFGHDDCEE@=>BFJA@?-,,+))&'('')(+****//1==>BGIJKGSMRGISSMQKOSQSOJMILMJSSSSLNRSHNSNSHKLDCA>?5-(((,/0001FSJOSSOKPQQKSSLBAA@ABHINIGEFLFE;98++***@D@@B@>?AC?@;::;;@?>::;?89;;<B>DI?>>=7888<@;=AAABBBCGFLHLGILG>==>@FKGEDGC?652.++('(*(%%&)+,/566A>??@3/333455-0034432)*>ABHKNIMRSLSPMGCDFFD@HSHC99:BBDLSJSMISLHHSLNJGEF=>?BFSSOKIIGFEDEKNLLJLMJHGHFMIGEEEEJMIJLMIMGNOKSGLKPSKSLNSSSMOSLSJNQSSSO@??@GRHJH@3//0A<=<;:<++++5555677AABBFFGLEBC><>AEIJHRKKGOKKQNSJSSNIH8611119-''%%''345;<IKIONGIINNHJJMLRSKSSDDSNKSSSFMHNJILKQSLGGSSKMSIJMSSNJHE77779JKNKNNJLRLSLLMKLSIF65556GDABDDIGISNKSSISSSKMSSSODFF:;=?CBCA@50//.)()''&'&))).00GHKLJSKMSPMNQSOJLIQDHGJGNSLIMOSMJNKJHMSMKSJSJRSNPNIKKGQSJLMHE@6NJNMQLNKSOPCA;2./CLEDQMKSRNNIOSMOJNLQSQSRLNMGIEHISSMMJLHSLRMJJDCBA?===?EIGFKJSNSJONINGEDEJMKMMSSMROKQLOSONSSSSLKMIIIMSMPSGLCFGJKJKJMLSSSMLJSOLNMSLNOMKEEFNSNSNSLMNRJNJSJLKSJSJSKJQOJKOJMLSSLSKSROSKSSSLSKJLIKSNNMSSSOSIFFFISSRPSBAI;.0DFGHFILI=>===CABADBBFFJJHGGHCFIJGLLHMLMIJPOJKGIRLLIOOMKLJSKLFLKJIMJOLHLIHIGFEEGIJHKJSEHFFE
@4420_45CNXP_1
TACGATCGAACAACTCGAAGTATGGGTCTAGCTTATTGATACGTTACCGAAAACCTCATTTGAATAAATTTGGAATACATTTTATTTTTTTTATTGACAAGTACTCGTACTCAAAAAAGTTAAAAATTTTTTATTTATATATTTTTTTTGAGTACGCGTTCTTTGGACCTGGTGTATCTTGTCTTTACCACGAATGATTTTCCTTGGTTAACAATAATTGTTGTTTTTCCAATATCTGCTGGTTCATTAATATTCTACCGCACGTATAGGGGAAATAAAGTCAATAAATGGTATACTATATGCATTTGCATCTTAGAACTTCTTCTAACGACCTACGCTTTTTGTTATAATTTTAAAATGGACGATCCATTAATTCAACTGTCCGAAGATTATAAATGGATCGATTTTTTTGATTTTTACTGGAGAATGGGAATAGATGGACTTTCTATAGGAACTATTTTACTGACGGGATTTATTACTACTTTAGCCACTTTAGCGGCTTTTCCAGTTACTTCGGGATTCCCGATTTTTTCATTTCCTGATGTTAGCAATGTACAGCGGTCAAATAGGATTATTTTCTTCTCGGGATCTTCTACTTTTTTTCATCATGTGGGAATTAGAATTAATTCCCGTTTATCTACTTTTATCCATGTGGGGTGGAAAGAAACGTCTGTATTCGGCTACAAAATTTATTTTGTACACGGCAGGAAGTTCTATTTTTTTATTAATAGGAGTTTTAGGTATAAGTTTATATGGTTCGAACGAACCAACATTAAATTTAGAACTCTTAGCTAATAAATCCTATCCTGTTACACTTGAAATACTATTTTATATTGGATTTCTTATTGCTTTTGCCGTCAAATTACCGATTATACCTTTACATACTTGGTTACCTGACACCCACGGTGAGGCACATTACAGTACCTGTATGCTTCTCGCTGGAATCTTATTAAAAATGGGAGCCTATGGGTTGGTTCGAATCAATATGGAATTATTACCCCACGCTCATTCTATGTTTTCTCCTTGGTTGTTGGTAGTCGGTACAATCCAAATAATTTATGCAGCTTTAACATCTCTCGGTCAACGTAATTTAAAAAAGAGAATAGCCTATTCTTCTGTATCTCATATGGGTTTTATAATTATAGGTATTAGTTCTATAACGGATCCTGGACTTAATGGAGCTATTTTACAAATAATTTCTCATGGATTTATTGGCGCTGCACTTTTTTTCTTGGCAGGAACGAGTTATGATAGAATTAGGCTTGTTTATCTTGATGAAATGGGTGGAATGGCTATCTCCATTCCAAAAATATTTACAATGTTCACTATTTTATCGATGGCTTCCCTTGCATTGCCA
+
JIGDDE>????FFIQHILIJNKMNMISMSKILJJILMIKISKKOSHSSSSKMKMQIJIILKSQMJLIHKMPIHKNLNSPKLILNABFHLSSSOJLIIKIIKPIINKMSLLRNISJKSSMSJGIJSLOH@==54438/@@IGHFHHSSSNSPNIKIIG=AB//8.++./<SLJSOLNSGCA??888B;<HKHKONSSHNKONIEFM99SLLLKPNRMOSSMSSPSKNLLSSCBBCCEDABA@=76+))(&''&*.))&&%%&,-,---*+,,,AIMFDFDDDFGHSKSSSMNSMLNKIMIKJQSKOIMKKLSRSSMIJOJJSLMQSOMINKIKMKPPNMHNGSSSQMLKKLKONLIHMQSLPMGGJJHIHSOKKQQKIPMMMS>;:;<=RKLDEDD??)))))))))>==BD::;:JKMFBB==@>>>=:;<=@DDKINLKSKISKILQSLGLKNSPGHAEEEHKQNSGGGFFHJPIMKJJSFESJIKJJIHKINAAA>>>AAFD<=;887833.*++;<GQLNE<BB7ELFSDADCDILSLLSNHMHFEFGFKNJHEGEFFFHJFHKHIEEEIISNMORLMHHHEFFHJGHKKGFJLKHKMSSPSLOLJSLSKNLPOMKMLSKIHG>E12D34A==SIGIGFKSLQJNOPILKSNSSKLSSSKJKSSKPSIJJNMSSLIJKMSMJSPKSSMISMOEJFDFFP777;;23333322222B<GLMIHHHHLKMQSNFPKLSSONKJKMISSONRQLSOSMJJHHGJGLSROLNJSSLSMINLSSSQKHEH8555FJSSLKNPSPSNMKPSAGH<<HLSSLSPKOLHSLOHSSMKPSOSJISNSLSSOPQPKHLKSQSSJSSRPKJQJSOSRSRQJIGDDEMFSSLMLPSSSLSMSSQNIJMLMKQJSSMKSSNJOJSPSLNSIHOKIRNSOLSMSPSNNQQPMKNNQKNLNLSHSLRSSNJNKPSNOSQNSLKMKISRKJSSKHIFJGICB@<@E98888;?>3ALKSJLIKMLMSKJKSKKLIJKMLLOSLSSQMJLSNJHNHKLJOLKJIJIINNQMQOJOJLSLPCNJNLMSRSSNJSOJOSNMSKNISLSE?CESNPPKNJIKJHNJMOQMPOMJLIMMONNSJOSONLONOSOJIGMSSKKSJSLKOMISPJSNPHIJLLSSLSSNSKKNLMPSKJPKKSMSOOSPSNSPSKSOKJLSPSNKOJQNKPSOOKSSPLQSMIFEFHMSSSHICDNLLKPQRSMJMKNJNNPSJKKOPKSKPLKISNMJQNSPPNSJGHMJSSKSOGJHHJPJINOKSLSLQJNPLPIISJGSGNIOKHGFKJHHJJJSIILHJ)(((),+++,,.,.))*<>ABCC
@4421_45CNXP_1
ATGCTAGCTTTTTGGCCTAATTCTTCTTCTGATGATCGATTTAACCTCTGATCAAAAAGATATACCTTGGTTATATTTCATCTCTTCAACAAGTTTCGTAATGAGCATAACGGCCCTATTGTTCCGATGGAGAGAAGAACCTATGATTAGCTTTTCAGGAAATTTCCAAACGAACAATTTCAACGAAATCTTTCAATTTCTTATTTTACTATGTTCAACTCTCTGTATTCCTCTATCCGTAGAGTACATTGAATGTACAGAAATGGCTATAACAGAGTTTCTGTTATTCATATTAACAGCTACTCTAGGAGGAATGTTTTTATGTGGTGCTAACGATTTAATAACTATCTTTGTAGCTCTAGAATGTTTCAGTTTATGCTCCTACCTATTATCTGGATATACCAAGAAAGATATACGATCTAATGAGGCTACTATGAAATATTTACTCATGGGTGGGGCAAGCTCTTCTATTCTGGTTTATGGTTTCTCTTGGCTATATGGTTCATCCGGGGGAGAGATTGAGCTTCAAGAAATAGTGAATGGTCTTATCAATACACAAATGTATAACTCCCAGGAATTTCAATTGCGCTTATATTCATCACTGTAGGAATTGGGTTCAAGCTTTCCCTAGCCCCTTTTCATCAATGGACTCCTGACGTATACGAAGGATCTCCCACTCCAGTCGTTGCTTTTCTTTCTGTTACTTCGAAAGTAGCTGCTTTAGCTTTAGCCACTCGAATTTTCGATATTCCTTTTTATTTCTTATCAAATGAATGGCATCTTCTTCTGGAAATCCTAGCTATTCTTAGCATGATATTCGGGAATCTCATTGCTATTACTCAAACAAGCATGAAACGTATGCTTGCATATTCGTCCATAGGTCAAATCGGATATGTAATTATTGGAATAATTGTTGGAGACTCAAATGGTGGATATGCGAGCATGATAACTTATATGCTGTTCTATATCGCCATGAATCTAGGAACTTTTGCTTGCATTATATTATTTGGTCTACGTACCGGAACTGATAACATTCGAGATTATGCAGGATTATACACAAAAGATCCTTTTTTGGCTCTCTCTTTAGCTCTATGTCTCTTATCCCTAGGAGGTCTTCCTCCACTAGCAGGTTTTTTTGGAAAACTCTATTTATTCTGGTGTGGATGGCAGGCAGGCCTATATTTCTTGGTTTCAATAGGACTCCTTACGAGCGTTCTTTCTATCTACTATTATCTAAAAATAATCAAGTTATTAATGACTGGACGAAACCAAGAAATAACCCCTCACATGCGAAATTATAGAATATCCCCTTTAAGATCAAACAATTCCATCGAATT
+
LIHLPJSHFDDPIGLHHKHLMMMLPLMSSSMLMMSSNJNSJIGIFLJNIG@@?=>>?SJSLMOMILMMNMSJJOLSSSMNSLJONSPLKOMLLIPSSKMLNQ44444LKLSSSRSPSG11112FHIHFCDDGQKSMQJQSSRNNRKMKHBEED@:8<>@JMMSSSOKNSNHIJMPFFEIDCDJKGHIJHJGJKIIHMKMNSSSOLPOKSIRRSLKQKIQQJSSSSNNILOKJKPMSMSOJLIJIJOILSSKKHHIIGGFIIOJQLONIJHIHLLNJKJJSLSMSLMNSMSLIIMKHKIHFSJISNJIGJLMSRSSMLNSSSNLJIJGHGKMLLHLLILLIIJIGIHLJNSJKRIHHSI.--.EFSKLNSKMKQKLLOSLLSSSMSOSOSQSJOSJJJHPPNSKKLJQSSNOJNSNMNKNNKLMKSLJMLKJOJIKIGIGLJILJEFIMNMLNIOSMLPPHJMMK33333AGJHIEFFGIIMDBCCDGNFBCGHHMGSNJKFHLILSKECACSNLJC?<<;.----=89:LJOPHJLJHHLSKLIKGNJOHGIGGIKIKIJKKSJIHKKSDLE(@MJMOMSIPSHKNHIJHGBCHGJJJJIJNIKKFFGGHSKPMIKKGFCB??@@=FGBCGKLQDBLI?:FEHFGHFHGGHIMMJLHJIJJOSMKKRNSSKNOJJKMSMSSOISKSOMMLAKSHNJNFOKJSNSOMOJSRSSMMJJLKJNMPINNJSSKSOJKSLKIMMLLSLOLLLLJLJMLIDMLNLJOGSHLHKHIMJIHJJJHSSSHQSSPKSKLKMISROSOKIINIQK??4333?LILIIPQNFFGKJIROOSQISKQLMMJGF?:::;EEDGILRSKSPMRILIKKSJLKMLSOPJNSSNPJKLLLJJNSKPJROJSMNKOSSLSMLOSPHSMJSSSKNHHINOSD??><;C@BCIJIJIPLQKKJKLJKIJNQRPSMSNKSLSOLOMSJIIHSNHSILPSMSMOSJRMSNSSQSMNKQJJHJLKE85556999KOKSIKMMLKGONIJNLSQSPMOMLMSIORNOMNFFEGEJJFJGLMKIIOLPLSJOONLSSLGHGFJSPMKHHIDGISSNSMSKLSSMNPSOSNHNMIQRKSJSSOSNSLSMLJSSMOHGJGISSSNLSRSSSLKJKSSSLSJSJKKLLIQPSJIJPPLSONJLJNQHMSNSKJKONRSOOKKSKKHKLMJLOKSQSNQSIJPHA?BECJKIMLJIKMJOLGJPJMKOSQRLSSSSOMLSKIOSSRIMJGGFG*****@??@CKKOHG@<==;DFHHHKSILJKSSSMKIIMIJSHHJDEJK?CMJNGKJIKLKHGKKJKJHQILK
@4422_45CNXP_1
CGTACGTATTTTTGGCCTAATTCTTCTTCTGATGATCGATTTAACCTCTGATCAAAAAGATATACCTTGGTTATATTTCATCTCTTCAACAAGTTTCGTAATGAGCATAACGGCCCTATTGTTCCGATGGAGAGAAGAACCTATGATTAGCTTTTTAGGAAATTTCCAAACGAACAATTTCAACGAGAAATGTTTCAATTTCTTATTTTACTATGTTCAACTCTCTGTATTCCTCTATCCGTAGAGTACATTGAATGTACAGAAATGGCTATAACAGAGTTTCTGTTATTCATATTAACAGCTACTCTAGGAGGAATGTTTTTATGTGGTGCTAACGATTTAATAACTATCTTTGTAGCTCTAGAATGTTTCAGTTTATGCTCCTACCTATTATCTGGATATACCAAGAAAGATATACGATCTAATGAGGCTACTATGAAATATTTACTCATGGGTGGGGCAAGCTTTTCTATTCTGGTTTATGGTTTCTCTTGGCTATATGGTTCATCCGGGGGAGAGATTGAGCTTCAAGAAATAGTGAATGGTCTTATCAATACACAAATGTATAACTCCCCAGGAATTTCAATTGCGCTTATATTCATCACTGTAGGAATTGGGTTTAAGCTTTCCCTAGCCCCTTTTCATCAATGGACTCCTGACGTATACGAAGGATCTCCCACTCCAGTCGTTGCTTTTCTTTCTGTTACTTCGAAAGTAGCTGCTTTAGCTTTAGCCACTCGAATTTTCGATATTCCTTTTTATTTCTTATCAAATGAATGGCATCTTCTTCTGGAAATCCTAGCTATTCTTAGCATGATATTCGGGAATCTCATTGCTATTACTCAAACAAGCATGAAACGTATGCTTGCATATTCGTCCATAGGTCAAATCGGATATGTAATTATTGGAATAATTGTTGGAGACTCAAATGGTGGATATGCGAGCATGATAACTTATATGCTGTTCTATATCGCCATGAATCTAGGAACTTTTGCTTGCATTATATTATTTGGTCTACGTACCGGAACTGATAACATTCGAGATTATGCAGGATTATACACAAAAGATCCTTTTTTGGCTCTATCTTAGCTCTATGTCTCTTATCCCTAGGAGGTCTTCCTCCAGCTGGCGGGTTTTTTGGAAAACTCTATTTATTCTGGTGTGGATGGCAGGCAGGCCTATATTTCTTGGTTTCAATAGGACTCCTTACGAGCGTTCTTTCTATCTACTATTATCTAAAAATAATCAAGTTATTAATGACTGGACGAAACCAAGAAATAACCCCTCACATGCGAAATTATAGAATATCCCCTTTAAGATCAAACAATTCCATCGAATTGAGTATGATTGTATGTGTGATAGCATCTACTATACTAGGAATATCAATGAACCCGATTATTGCGATTA
+
IKJHIKHJHISSSPNIJSKKMOKSQSLMKSSSMSSKLKKSLPQKKJOKSINIKGQNSRKHKNLOSSSIIHHKSPPKOPMMKLJKSIMMIGJGIJMKNNISLSLKJILIIKSSJINPSHIGFAB/-23??@@BSJOIJPKMIJSKHIMSLJIH<9::7:::GOMSIGIBCEECFBA@?>=<:111'&&%&)(,..//5ACFHMJMIHOMLMQQSISSMOHSPMOLSSKNLOM?@FHFKIJKISKMJJKHLLSMKLHNHKNOPMKJJMOLNOKNMKIKMIKJRRSLNLRMSSIIRIKMKINKJOKLMOQKHKLOSNGJJPLNGSOSSLKKSSOPJSHMIHIPLLSSKIIIJJKIMSSSMMSSSLJSLOOKSSLPMJLPJSJRKOSMLSSSSSPJMSKLNKISSIMLJSSSPNOKSQRD;<KHJHNPIKJOMKHIKSMMLSKILSMSSLLIHPRIJJNKKJMHF@977,&&'&+;BDIHQHIPJMSKKKJLMOSNPMLOMKNNILHHMNIKSJHSIGNMKOCCE?:999999@IKJIPLNJLLHGHHJGMOMLKJRHHIIKJJKNJJSILOPPI1110,1CFB?@@8333236,+++++,@BGIJKJGHHMIMIHIMLMSIGHOIKIEEFB=@I>ESLKSJIKH?8MK>;;;<CEEKIKPKIIHHHNSMIHIIRJSKGLSQFFONMMMSJOMQSQGSNOINSILJQKIJPLOQIONPMOJKNJRONLSNLNNMPPKHMOMMJSRKSKKSPMMJHKSKIKMJSSJINSMKOSSMMISKLIHHSSMMIRKNSLSKJMLJKOKSOSNMSOQPSJSHDCQJOQLQLPNSMPKOMRLRLSSMNOLNSMNGG;::;;SKMHKPJLOSPMJJJIFPKA;;;999<<=CCLSILLPIIJMPIHSIMIGNPSSQSLSSNPJKSOSSIJJSLKNPLOILIKHJJGKKLPSMLLJIJKMOJROLIGNOKNSLSNSJROSSSQNOKCABAAD655568?@@DEBIISNNKILRLHSPKOIHJJGQSNMMLMKMSOKMJIGIKISSSKMKSRSSMSLJMHRLNLRIJJI44444HGFDFPOMJSLBAAEB@B7778;;)(((-((=ABBCIFSPMPNSKJLMOI>>>@ADC@>>7670-'&%%&''5@@@AACFHKIHJJQMSNLMONSORSSSLLPSPSSJIJKLINOKRMQMRSNSPSPSQSOLKPPNKSLIMMIJGJHKKQLHDDDDCAB=<>=5@CGFMKJOMNOLKMJKLNJLQMLSSSSMOKNJSKILLSKSMLSSA@@?@JSLMOKKPMQIIMJJKJJKHMQGIMKHKKG@<<<<<<;::98>>+8GKKJHLKNOHMHJLKMHFGIHJLJCCCCDFKHKQKMHGJKJILGIJLKNMLGHHHJOIILMHJIIRKHJGMHGHGEEFGLJSMMGEDDED
@4423_45CNXP_1
CGTACGTATTTTTGGCCTAATTCTTCTTCTGATGATCGATTTAACCTCTGATCAAAAAGATATACCTTGGTTATATTTCATCTCTTCAACAAGTTTTCGTAATGAGCATAACGGCCCTATTGTTCCGATGGAGAGAAGAACCTATGATTAGCTTTTCAGGAAATTTCCAAACGAACAATTTCAACGAAATCTTTCAATTTCTTATTTTACTATGTTCAACTCTCTGTATTCCTCTATCCGTAGAGTACATTGAATGTACAGAAATGGCTATAACAGAGTTTCTGTTATTCATATTAACAGCTACTCTAGGAGGAATGTTTTTATGTGGTGCTAACGATTTAATAACTATCTTTGTAGCTCTAGAATGTTTCAGTTTATGCTCCTACCTATTATCTGGATATACCAAGAAAGATATACGATCTAATGAGGCTACTATGAAATATTTATTCATGGGTGGGGCAAGCTCTTCTATTCTGGTTTATGGTTTCTCTTGGCTATATGGTTCATCCGGGGGAGAGATTGAGCTTCAAGAAATAGTGAATGGTCTTATCAATACACAAATGTATAACTCCCAGGAATTTCAATTGCGCTTATATTCATCACTGTAGGAATTGGGTTCAAGCTTTCCCTAGCCCCTTTTCATCAATGGACTCCTGACGTATTCGAAGGATCTCCCACTCCAGTCGTTGCTTTTCTTTCTGTTCTTTCGAAAGTAGCTGCTTTAGCTTCAGCCACTCGAATTTTCGATATTCCTTTTTATTTCTTATCAAATGAATGGCATCTTCTTCTGGAAATCCTAGCTATTCTTAGCATGATATTCGGGAATCTCATTGCTATTACTCAAACAAGCATGAAACGTATGCTTGCATATTCGTCCATAGGTCAAATCGGATATGTAATTATTGGAATAATTGTTGGAGATTCAAATGGTGGATATGCGAGCATGATAACTTATATGCTGTTCTATATCGCCATGAATCTAGGAACTTTTGCTTGCATTATATTATTTGGTCTACGTACCGGAACTGATAACATTCGAGATTATGCAGGATTATACACAAAAGATCCTTTTTTGGCTCTCTCTTTAGCTCTATGTCTCTTATCCCTAGGAGGTCTTCCTCCACTAGCAGGTTTTTTTGGAAAACTCTATTTATTCTGGTGTGGATGGCAGGCAGGCCTATATTTCTTGGTTTCAATAGGACTCCTTACGAGCGTTCTTTCTATCTACTATTATCTAAAAATAATCAAGTTATTAATGACTGGACGAAACCAAGAAATAACCCCTCACATGCGAAATTATAGAATATCCCCTTTAAGATCAAACAATTCCATCGAATTGAGTATGATTGTATGTGTGATAGCATCTACTATACCAGGAATATCAATGAACCCGATTATTGCGATTA
+
@FFDE==;::::;;;ABEMIJILFGFGK==1111MSILHOIIMSOSJMRNLPSLNLJSSJRLSKOLKNSSNSSPSRSMPJKLSNRMKSKIOQIKHC0->BBESJIJJJJIHSSKJQSSQJJDGKKFGEFCF@GKKHJMSMSSKSMJIJJGHC866@?@EGIOJSKSRKISQHPMJSMIMSLLJSRSLKMSMLMOMPMQKSQSNPJOONKKLOSB::99;MKMHNILLNJQMJOHIIHJNOSOIMNKKMSIPKOPSJKJJJJJJLMMFFSIJ@@;:733335/063333:>>AHGKEGISOHINJJKHGOJJLIHOLMSMLSSSSLPSLONJSIJIJNQGHCEFENJIOKOSSSRJSMKSOSMHHIHISOLLKHKNKLSSIOKSJJOLQMHOQSLOJJISLSKMLGKHMHSNLPKSIICDCCDGFGMNMGEE@?>>=:8877101.*'%$&&',2AGGJLJSIKILJNSOLNRQLMJIONSMSPSNSPSKSLSSJJNMMNJLHJNRLRKOCDHGOLCDFCEF=>>=CC3146778488778DFBEEEEJGHKLHKIJHGIQSLSNISONSLEHG1@JJLISQKJIRLLKIIHNJJJHHHHINHMIISISIMHGKLJNSLFFIIKBDE-?F8@@@HHC>CE?:CIKLFNGHILKKHFBA<<<<FEDDDEPJPKSJHHGHJPOOSMHINJKNSMHKKG@??45433*))*)(7<PNRJSJKHJLKGCGDIFDHGSKNJMIRSLMMSSQINRSLLRSNRMSJKLKJNPSLNLHRLSMJHSHSSPSSRRKS@===?SSSSSJRHKIRLKLSSJHFNISGJHDC:0....FJSLLJSIKSRKKKOSSNSNJIOSJKQOOMLKSLSHIIMPLIJMSSQK33334<>DEFFJKJSJJSLPKMOOJNSNSMOSMOOSKISSIRRSKFMH:0///0AHOOPNJPIMJGNNLIOKNKIMMNISSGGFILQOMKSMJRMJLGHEHILELSSOQLKSSKLRSSSSKIHCDFMKJI?????GHHISOJQMSSJKSLSNLLJLNSKSJSSKOSKKNOMRNSSKJMSOSKIJSOIFIMSSMMMED@BB@A?@@A@@?FHNIC>@EJLHLKLOGJNJKOSOSSJHGHSILMNKMSMQNNMKISSKOMSS@>?JMPJIJISLMONQSKRJSMMHNPHKQIRQQPQMJLPSSLOIOSMLKSKLNPSSKJSKJJSLSISLSHFSJJJMGMGHIHMKFAQQGPLSQLOQIOSSJKRPLLOLPKRJPRIKPSOLMSKJIOKHMJMNSHKSJOKMNQOPSSSSKMSJHJPLKMQSNSNMSPOJNQKRMSPMLJILQSGJOMJKSMQKHONKLSQSLIJKLMKGHIGEFHJIKHIHJKJOJONLNISQLLPIMMMJJMMIMKKOSLMGEJGFHCBCBBDIHHLJJHFHFG
@4424_45CNXP_1
TACGATCGAACAACTCGAAGTATGGGTCTAGCTTATTGATACGTTACCGAAAACCTCATTTGAATAAATTTGGAATACATTTTATTTTTTTTATTGACAAGTACTCGTACTCAAAAAAGTTAAAAATTTTTTATTTATATATTTTTTTTGAGTACGCGTTCTTTGGACCTGGTGTATCTTGTCTTTACCACGAATGATTTTCCTTGGTTAACAATAATTGTTGTTTTTCCAATATCTGCTGGTTCATTAATGTTATTTCTCCCGCATAGGGGAAATAAAGTCAATAAATGGTATACTATATGCATTTGCATCTTAGAACTTCTTCTAACGACCTACGCTTTTTGTTATAATTTTAAAATGGACGATCCATTAATTCAACTGTCCGAAGATTATAAATGGATCGATTTTTTTGATTTTTACTGGAGAATGGGAATAGATGGACTTTCTATAGGAACTATTTTACTGACGGGATTTATTACTACTTTAGCCACTTTAGCGGCTTTTCCAGTTCTTCGGGATTCCCGATTTTTTCATTTCCTGATGTTAGCAATGTACAGCGGTCAAATAGGATTATTTTCTTCTCGGGATCTTCTACTTTTTTTCATCATGTGGGAATTAGAATTAATTCCCGTTTATCTACTTTTATCCATGTGGGGTGGAAAGAAACGTCTGTATTCGGCTACAAAATTTATTTTGTACACGGCAGGAAGTTCTATTTTTTTATTAATAGGAGTTTTAGGTATAAGTTTATATGGTTCGAACGAACCAACATTAAATTTAGAACTCTTAGCTAATAAATCCTATCCTGTTACACTTGAAATACTATTTTATATTGGATTTCTTATTGCTTTTGCCGTCAAATTACCGATTATACCTTTACATACTTGGTTACCTGACACCCACGGTGAGGCACATTACAGTACCTGTATGCTTCTCGCTGGAATCTTATTAAAAATGGGAGCCTATGGGTTGGTTCGAATCAATATGGAATTATTACCCCACGCTCATTCTATGTTTTCTCCTTGGTTGTTGGTAGTCGGTACAATCCAAATAATTTATGCAGCTTTAACATCTCTCGGTCAACGTAATTTAAAGAAATAGCCTATTCTTCTGTATCTCATATGGGTTTTATAATTATAGGTATTAGTTCTATAACGGATCCTGGACTTAATGGAGCTATTTTACAAATAATTTCTCATGGATTTATTGGCGCTGCACTTTTTTTCTTGGCAGGAACGAGTTATGATAGAATTAGGCTTGTTTATCTTGATGAAATGGGTGGAATGGCTATCTCCATTCCAAAAATATTTACAATGTTCACTATTTTATCGATGGCTTCCCTTGCATTGCCA
+
NDEDIILJGLIPSSSSLSLPONNKSNOSSLSSLSMLSJLILSQSPIJSKKNLJOLSMHKKJIHFFGPSISNQJKNMSPPNMSRKDFJAKIISFFFDEIIHHJCCFB;;;962225KSMILKFHPLNLILSSSRSSKOSSSHIBCDIKIJMHHLGLFHBBC6555-BLGPJMSLRSOQKNSLSQRFONSNRLMSSSNJSISQN<@?,,SSQILSQSMMIQSLONSKMSSPSSKIJSNKSRNMHOLRSKKOLPPSLSSQKOLGSJBSLMJKSSJNSSOSOSPLGSNSISLIKMLILSNSOQSMOLMSQSKIPSRSM?@NOONKSSQNSMKKLJOOSKSONLSKSSMOJSSMKLKINOSMHMLKJLJMSKSMKSKKPLJIKKKSOQSSOPPQLSMSLSMSNSIRIJKSISMSSSSHPHKSQSISMOJNKSIIJNLKLLKPJSKSSLLLJPSLLILSKGSMKLSOQNSLNSLJIIISOSOJLPSLSKNJKMJLPSLSSOMSIG@?DEC@@4333*)))))<=BEBAC<JOESLKPQKFIJMSQKMQOOSMLMIIKPSKHKJMONSLRIJSIILINPSJLJOJSMGE22223IFHHGJHSII@ORSSPLSLAAA@BIIQSPF>===<==>AD>AHFGGNLKHLFCCDDSKLOOKJISKKONNFDABCBKKSOPJKHSOMSMLNSMISSJLSLSSMJLLMPSSNSRSQNMJKNPSSJNMSOMHSJOSOKSKLILPSPKSLSKLNNKSILKMLSMSRMSLLSLSPPNNQLGIMMIOMMRSOSJSSLILSSBCBABNSSNKSRRSQIKRMIKMKK;?C//JNMPOSNNSMSMNSMOSPSRSOSSNPSSAAA@@FCDS?=<<=BMSCBBBDKLKJIISSSOLSNJJSSSLSI><<<<SMPNHLMIIKMMOSSSSSSJPQLPKNNSPSMJSJLRINSLLSOKSRKSSSJSRSSSNSSNSLSIOLSMMHLQLSNSQSMRJJLNOSOPRMLKKLJSNNMPKRSPSJOSSLQEBOKKLNPLKLSSSNNNLSMSSSPNQMSONSSMSSSMHONLMJLSLNOLQSNJHHJJNQRSSRNRSNKRRSPSSSOSHLSSJKKSLPAAA@@5/-)((,+0==>AADEJMNLMNNSHJKQSSPMSSNKPSNLSJMLSNOKNSLORSNSSKLSNQKLRLNSPMSPSNOSSJOPSQOSNSNNQMSSLSOSSSOSSRJSNSNRSOMSNSQS?>??@HKJHLHBBCLSSSSSSKQSSSPJNSLMIKNMMMMQD?=>NSLSSPLNSDJFDFB@455HIKSKNFEED976667CFKILIKSKQSKLLMLSNPMKLLJJSKKIJNIJNSJLHE?3,8@@AFEILPQLJNILQQNJIHKHI
@4425_45CNXP_1
AATCGCAATAATCGGGTTCATTGATATTCCTAGTATAGTAGATGCTATCACACATACAATCATACTCAATTCGATGGAATTGTTTGATCTTAAAGGGGATATTCTATAATTTCGCATGTGAGGGGTTATTTCTTGGTTTCGTCCAGTCATTAATAATTTGATTATTTTTAGATAATAGTAGATAGAAAGAACGCTCGTAAGGAGTCCTATTGAAACCAAGAAATATAGGCCTGCCTGCCATCCACACCAGAATAAATAGAGTTTTCCAAAAAAACCTGCTAGTGGAGGAAGACCTCCTAGGGATAAGAGACATAGAGCTAAAGAGAGAGCCAAAAAAGGATCTTTTGTGTATAATCCTGCATAATCTCGAATGTTATCAGTTCCGGTACGTAGACCAAATAATATAATGCAAGCAAAAGTTCCTAGATTCATGGCGATATAGAACAGCATATAAGTTATCATGCTCGCATATCCACCATTTGAGTCTCCAACAATTATTCCAATAATTACATATCCGATTTGACCTATGGACGAATATGCAAGCATACGTTTCATGCTTGTTTGAGTAATAGCAATGAGATTCCCGAATATCATGCTAAGAATAGCTAGGATTTCCAGAAGAAGAATTAGGCCAAAAATACGTACGA
+
MNOLNJNNOMIRHKSKSLLQSPJPIJFGGHHHHKKGJHISLMPSJMJLPSKSSJPKLJIJOKLHLLIHHMHDMRILNMSOOPINPOSJMI3//0CGSROLSHLSKSRLJIOKLJINKPKLISISJOSROSKMSSSNSLMQNQKMOJSOSKSONSOKNKJSOSRLSIIIGFEFLPNSKJSIKLMKGHSNJQRSKISOGGGFMOJSSIIONJMPKSLONLKIQKOLSSSJNMPLPSLSLKQMGIMLPPKOLJKHHNSNIMSOKJHKLNOADGHDSNONKKHKKQJJSSKMNLIMMNKOPKNOSKSLSLIJSSHJIQSFKPKJSSSSNMJHHFHKSHMSSQJMSJMSSSNSPSLOMKKLSKPSLSNSK@A)(())IKOJLJKGQMNSJQIMKSJLGPIMJKLMSJKKJHJNJKJHFJEJMOKJRMKSLIHRKILIMSKKLGGNKLPNSNILIIRSLNSSPSIJKHJONMIIHKNHPRORNLSMOKSOKNOIOSMJMNSGLSPNOSKNPJSEKMPKMIKGIIIIHSLOLLIGIHLHCCDCGQHSOKIJIHHNIHHJLSMLIINKMOLKGMIJJK<;;;:;..----,+--/>BBGFGFFDDACBDDAA@CA----FEH@KJFJKJIIGGHHFHFDFFHIIKOIGGCBBAAB
@4426_45CNXP_1
ATACCTATAATTATAAAACCCATATGAGATACAGAAGAATAGGCTATTCTCTTTTTTAAATTACGTTGACCGAGAGATGTTAAAGCTGCATAAATTATTTGGATTGTACCGACTACCAACAACCAAGGAGAAAACATAGAATGAGCGTGGGGTAATAATTCCATATTGATTCGAACCAACCCATAGGCTCCCATTTTTAATAAGATTCCAGCGAGAAGCATACAGGTACTGTAATGTGCCTCACCGTGGGTGTCAGGTAACCAAGTATGTAAAGGTATAATCGGTGATTTGACGGCAAAAGCAATAAGAAATCCAATATAAAATAGTATTTCAAGTGTAACAGGATAGGATTTATTAGCTAAGAGTTCTAAATTTAATGTTGGTTCGTTCGAACCATATAAACTTATACCTAAAACTCCTATTAATAAAAAAATAGAACTTCCTGCCGTGTACAAAATAAATTTTGTAGCCGAATACAGACGTTTCTTTCCACCCCACATGGATAAAAGTAGATAAACGGGAATTAATTCTAATTCCCACATGATGAAAAAAAGTAGAAGATCCCGAGAAGAAAATAATCCTATTTGACCGCTGTACATTGCTAACATCAGGAAATGAAAAAATCGGGAATCCCGAGTAACTGGAAAAGCCGCTAAAGTGGCTAAAGTAGTAATAAATCCCGTCAGTAAAATAGTTCCTATAGAAAGTCCATCTATTCCCATTCTCCAGTAAAAATCAAAAAAATCGATCCATTTATAATCTTCGGACCGTTGAATTAATGGATCGTCCATTTTAAAATTATAACAAAAAGCGTTGGTATCATAGAAAATTATAAGATGCAAATGCATATAGTATACCATTTATTGACTTTATTTCCCCTATGCGGGAGAAATAACATTAATGAACCAGCAGATATTGGAAAAACAACAATTATTGTTAACCAAGGAAAATCATTCGTGGTAAAGACAAGATACACCAGGTCCAAAGAACGCGTACTCAAAAAAAATATATAAATAAAAAATTTTTAACTTTTTTGAGTACGAGTACTTGTCAATAAAAAAAATAAAATGTATTCCAAATTTATTCAAATGAGGTTTTCGGTAACGTATCAATAAGCTAGACCCATACTTCGAGTTGTTGCTAGCATA
+
SSOLIIONSLSSOKEMPOPNNPSRLSSSSRNNOIOSSSOSRSSNJJSNQMMFC>;;DDOSSMJOSMDAAAANJJJSJMKSSPSKMOSKSNSJKOSS88888HSRNMJSSSLLKLMMLOKSISMLLKHHGSSLLNSMLOLKSPLNJMNSJOKQJILJNKKOLOHSJSSSKHPSOJLSOJHIA@??@GMHOJFFCDOSSSMSOMLRLSSSSJMIDEFFLHIAA;:87779>@@AAIHILHJLILLLIIJGJLHNSLMSPNPSRMSKSSSMJIOMKSOMHGKJHNSPMJFSMPSMSLOLLIKSSMMOSNNPSSRLLILKQLSNKSSLSSKJEEFGFSQMRRPLSLLRISIJLJOSMPPSMSSJJFBCC@@@@BOSLNKIMKNNLRSSMLSOSSNSRSJNROJFFFFEJGFGLIJDDEPSQONSRSLNPNHFISQGFG9-++,,6,,,4BDFHJILIIJNLSIHJJLMSSSSJOISIOHIRMGHHGHGIJKSHBBKHSLSKNKJJLJLESJKSKLROMKOPRSNQSISLNMMSJHLHSRMSSJJNHQNNOFCDCSSRPSGIJLQINIGD>?CENJISNMSMQOLIKNSNSLSLMIJNIJMJKNOKSSNLHKKCCEFEMMLHEAC76666IOKNOMQPSMMPHMKPKJOILQSMINKSPKNSPOKQIRNMSSMMSRSQJOMLIIIJJJSLJLILIGNJHPHNKRSOLNSNJLNPMLJEE1----1-.;?@@IHHOLSOSSPLEEIILIIOKNKLKKSLIKSNJSRKIE66766%$$$$&(13@CD::::42222133466BFHILJRJKGE=;;;5,''%$$$$%$$$$$%%(&%%%%'))+::;EDGIMSLKJQMJQLIKHKMIIJOSSOPJSJPHJMHAB=;:56EJKJKLLSNIS@?>((''''&'*+,446FOLOOHLLSNMNSSSKSJHOKGIINJSNQJLNIHNJJLNMKNLLELKLLLSIPLOMSSFDDBCFPNNNJSSLSGDKKJMIJHGHFFFJHFHGSSSSNNKKGKOOSENFJJIJNSSSNSJKSLNLSKHHJJS;::::100/0;;<>@KLOIPSNSHLQJIKLKLEGEGIJIOS@CA??CDBHHEFFFSNLHHIHLMKRKIMOSSJHSRLGFFFEFHIHHKKKHHIJLPKMSLMMLKIQG
@4427_45CNXP_1
TACGATCGTTTTTGGCCTAATTCTTCTTCTGATGATCGATTTAACCTCTGATCAAAAAGATATACCTTGGTTATATTTCATCTCTTCAACAAGTTTCGTAATGAGCATAACGGCCCTATTGTTCCGATGGAGAGAAGAACCTATGATTAGCTTTTCAGGAAATTTCCAAACGAACAATTTCAACGAAATCTTTCAATTTCTTATTTTACTATGTTCAACTCTCTGTATTCCTCTATCCGTAGAGTACATTGAATGTACAGAAATGGCTATAACAGAGTTTCTGTTATTCATATTAACAGCTACTCTAGGAGGAATGTTTTTATGTGGTGCTAACGATTTAATAACTATCTTTGTAGCTCTAGAATGTTTCAGTTTATGCTCCTACCTATTATCTGGATATACCAAGAAAGATATACGATCTAATGAGGCTACTATGAAATATTTACTCATGGGTGGGGCAAGCTCTTCTATTCTGGTTTATGGTTTCTCTTGGCTATATGGTTCATCCGGGGGAGAGATTGAGCTTCAAGAAATAGTGAATGGTCTTATCAATACACAAATGTATAACTCCCCAGGAATTTCAATTGCGCTTATATTCATCACTGTAGGAATTGGGTTCAAGCTTTCCCTAGCCCCTTTTCATCAATGGACTCCTGACGTATACGAAGGATCTCCCACTCCAGTCGTTGCTTTTCTTTCTGTTACTTCGAAAGTAGCTGCTTTAGCTTTAGCCACTCGAATTTTCGATATTCCTTTTTATTTCTTATCAAATGAATGGCATCTTCTTCTGGAAATCCTAGCTATTCTTAGCATGATATTCGGGAATCTCATTGCTATTACTCAAACAAGCATGAAACGTATGCTTGTTTGAGTAATAGGAAAATGAGATTCCCGAATATCATGCTAAGAATAGCTAGGATTTCCAGAAGAAGATGCCATTCATTTGATAAGAAATAAAAAGGAATATGGAGAAAATTCGAGTGGCTAAAGCTAAAGCAGCTACTTTCGAAGTAACAGAAAGAAAAGCAACGACTGGAATAGATTCGTATACGTCAGGAGTCCATTGATGAAAAGGGGCTAGGGAAGACTAAACCCCAATTATTACGTGATGAATATAAGCGCAATTGAAATTCCTGGGGAGTTATACATTTGTGTATTGATAAGACCGATTCACTATTTCTTGAAGCTCAATCTCTCCGGATGAACCATATAGCCAAGAGAAACCATAAACCAGAATAGAAGAGCTTGCCCCACCCATGAGTAAATATTTCATCATAGCCTCATTAGATCGTATATCTTTCTTGGTATATCCAGATAATAGTGAGCATAAACTGAAACATTTCTAGAGCTACAAAGATAGTTATTAAATCGTTAGCACCACATAAAAACATTCCTCCTAGAGTAGCTGTTAATATGAATAACAGAAACTCTGTTATAGCCATTTCTGTACATTCAATGTACTCTACGGATAGAGGAATACAGAGAGTTGAACATAGTAAAATAAGAAATTGAAAGATTTCGTTGAAATTGTTGGTTTGGAAATTTCCTGAAAAGCTAATCATAGGTTCTTCTCTCCATCGGAACAATAGGGCCGTTATGCTCATTACGAAACTTGTTGAAGAGATGAAATATAACCAAGGTATATCTTTTTGATCAGAGGTTAAATCGATCATCAGAAGAAGAATTAGGCCAAAAACGATCGTA
+
CAACHKJGJGEGS9888:<==>KHHKJQIILKPSLSKPIOKJSSKOOLKJOJKIIIPNSSHKSNNPOSLLKJNOJKSJ====?JKSLIIHLILMJIHSJKKSLIHIKPMSMLSOSQSNKSSSOSKNSJIIILSRNMLSLJPSQPLSSOMIHM;;GDEGFFISRKMMKNLIIGIGGIGJKRKKOJMIMQKLLLLGHOKSPLSSMQSLPSNSKNSKIKQQPKOHOSPSKLJNKJSKKIQIMKJJSSSJLMKJGMGOHKHJGIJLMROLSQPOKNIJEAABBKISLOSJSJFMJ:9999:IJHFMJJHIFEFJMIHJJLLOLJSPOKJSOSNJMMEGEBIGLKMGGGIELOMKJOJQKLISNNKHGHGGILRPSSSSSPLNIJNMSSJLOOQMNQGF778HQSMSMGJJPJSLPNOPMIKPJLKPSJJJSKIIJGHGHHMSKIOSJOIJSIKSKJKNSKJHHNJMKLLKISNKIILIPMJSSSMKKKONMSQLLIHJHGKIMMKJKLMMLHGHHLLOMGIHHF:9999D@ACGKKJLKIKHNHEGHIPSHSNLIJGJMJIJKKNSIKPLLLOFDEE@IGOKSMSQKMOOSHFEABBCELKJLKKHHIHGGGHEHJMBSHIIOISNSMKJDGI>GJKC>HFCA1*AFFHIIHIFHFHIHIHFDDDDFECCD@CBBCM<;5./ACIHKGGFHFHHC@GGCFHIHIHGSGHJPOLIRJIIHHIHNLKKKGKEBBA>ILLLMOJJIIMPSSKPJKRJSKLKSKSNJIMOOMPKLPKGJIJFLSLSHMMKNLKKIBBJEENQPPSSGJGK?BF??<./ABCBBCA@@@ABKHMRMMSPJKKJJKKLINFECCDEIIJHMKFEIIGFECEBCEIDCFFA?;;542'&&&&%%%&())+0134)****:689<<>==ACEHEHHFEGGHKLHFEAAEELIJHIJGLHFDEDGFEDCCB=>88999:?8636766667)'%%&)+4;;;;;@@BBAA?AAABDFFHIEDDB@76784034445321-+*)+,6787698774410-++,,))((('%&&'(,,,+++++,,.01359<>?>>=<<;86640.-)'(%%%%%&&(*/-*)((&$$$%$%&'15677776556676688:?@ABCCHGFKIEDI;::::DAAABAB?=<>><;:987778+''''076678>4BA?>@A?>/....9;;30+-;;<<<;;953322223441.*,0,,--.6878:::;87:::::=<<>893200/001:1111344444331//*((&%&&%%%$%%))()''(()47:<>>?>=>>=<:9720,+)&&$####$$&8878876433313440))55678::;<<=@A@@@BBDBBA@B@CEFDDFGGFFFEFEEIJMKLIHGCCCCFGFGGGHGGIIG:::9:FEGIGLHHG?>>>?BB=<<>A7799:==>EEDEDCDEEED<66667;;;:755:<==>>>>??>>=>>>?DCCDDCDEGGDEEDCHH86ECBCCBCBA>=<;7321/*))((+/+-+++))(((((''''++'-((2389ABB?AABCDDFHJEKKHFFEICFEGEABAA>?>=53320333344;<<;::<?B@=<:567558<>DKGGGFDCEEEFEEDIGIHIFCB@??==;<??=<<988776233456665556<88889>@BEDEBA<<;78;<;=?=421)&&&
@4428_45CNXP_1
GGCAATGCAAGGGAAGCCATCGATAAAATAGTGAACATTGTAAATATTTTTGGAATGGAGATAGCCATTCCACCCATTTCATCAAGATAAACAAGCCTAATTCTATCATAACTCGTTCCTGCCAAGAAAAAAAGTGCAGCGCCAATAAATCCATGAGAAATTATTTGTAAAATAGCTCCATTAAGTCCAGGATCCGTTATAGAACTAATACCTATAATTATAAAACCCATATGAGATACAGAAGAATAGGCTATTCTCTTTTTTTAATTACGTTGACCGAGAGATGTTAAAGCTGCATAAATTATTTGGATTGTACCGACTACCAACAACCAAGGAGAAAACATAGAATGAGCGTGGGGTAATAATTCCATATTGATTCGAACCAACCCATAGGCTCCCATTTTTAATAAGATTCCAGCGAGAAGCATACAGGTACTGTAATGTGCCTCACCGTGGGTGTCAGGTAACCAAGTATGTAAAGGTATAATCGGTAATTTGACGGCAAAAGCAATAAGAAATCCAATATAAAATAGTATTTCAAGTGTAACAGGATAGGATTTATTAGCTAAGAGTTCTAAATTTAATGTTGGTTCGTTCGAACCATATAAACTTATACCTAAAACTCCTATTAATAAAAAAATAGAACTTCCTGCCGTGTACAAAATAAATTTTGTAGCCGAATACAGACGTTTCTTTCCACCCCACATGGATAAAAGTAGATAAACGGGAATTAATTCTAATTCCCACATGATGAAAAAAAGTAGAAGATCCCGAGAAGAAAATAATCCTATTTGACCGCTGTACATTGCTAACATCAGGAAATGAAAAAATCGGGAATCCCGAGTAACTGGAAAAGCCGCTAAAGTGGCTAAAGTAGTAATAAATCCCGTCAGTAAAATAGTTCCTATAGAAAGTCCATCTATTCCCATTCTCCAGTAAAAATCAAAAAAATCGATCCATTTATAATCTAGGACAGTTGAATTAATGGATCGTCCATTTTAAAATTATAACAAAAAGCGTAGGTCGTTAGAAGAAGTTCTAAGATGCAAATGCATATAGTATACCATTTATTGACTTTATTTCCCCTATGCGGGAGAAATAACATTAATGAACCAGCAGATATTGGAAAAACAACAATTATTGTTAACCAAGGAAAATCATTCGTGGTAAAGACAAGATACACCAGGTCCAAAGAACGCGTACTCAAAAAAAATATATAAATAAAAAATTTTTAACTTTTTTGAGTACGAGTACTTGTCAATAAAAAAAATAAAATGTATTCCAAATTTATTCAAATGAGGTTTTCGGTAACGTATCAATAAGCTAGACCCATACTTCGAGTTGTTGCTAGCATA
+
NLKFFHGGKLSISSKJSKLSLIGHIHQEL<;;;=B88778ABEESMJJMSSIIHKPNSOQRRJHHIIRLHSBFHSMPOSNSMIJMQSLOQQOLSSKOPRKSPKSLSPOLQSRRSSKLSSSNSPSNLOHJ@KJSLRPSOJNNLQNSMOOSSSSLSJSLSLSLRRINSSRNSSSQMNJSLPMQPQOSSLKNPSNKNQMMSKMJISRPKOHOSSSSMSOSSLSJKPRLSSSNSMKPSKSQQSMSOMSPSSSNKMKKSNISA@;3547AAGHIKKNJMPSLKSSIQKJSKSQNQSMMRLSLRLKMLSNSHNMLSNMSQSSMLSJLMLLLNSBBAABSSKKNHMG=9==822221455677<AFCGHKJMSKSLNRSORMLSLSJNLMLLSHJMKLHSSQLKJSFKFMSSKPPMLSRSIKPJOSKMSMQMKSSSQNSSLMNMSSLSSMOOSNSMEDDDELSLLNMNKKMKQLNONSNKNPKILSKJPSJLHSLJMSJNIKSSPOOSOIJKPNQMHHGFDNIQPLMLLKSSSSJMSINISKSJNLLMMQJHLJIONNJNISLOJKPRSKSSLKKIKOMNKKSQSONOSNPKOOLRLSSHHJIMGGFGJLSKRMGGGFHGGHRKLKHRMNLIIHLFEBBB?DFFLJQKJEEEFEIHFFDDDBDCBDHHFHIJPGKHISSRRJNOMFKSSNG::66666;55554BFDFJ@8GFIHLJGHJIIPKHHKSIIRPOOINNJJSOLJPKIKIPSKSLJMINSS===>?SSSOLGJLQOMIFEE9KFAA?CEPMSSKJKJJHNLKEFSLEEEFSQSLSKMSJKLJONIGSKIJJFJE@DHPJFHFSMSOJMHMLJLHKIQKKKNKSSSGNKIRIMKNSJKKKGSSLJKMNONSQSRIFIIJGKKILHOIILMSSNSMSSISISOSSSLSORSISOOKSOJJSMNLSOKSLNRIKKHBFIMMJJJGISNKMSKMSSSKGG33))).0BECNFHFIJLSHGGIJIMLKLSSPSLSRKQSNNINLKHLLJOPLNSGHHKGKQMMSSLMNSORMLISJSNLQQKJSSOSSNJRKSIJMJJLKIQSOPLCAABBMKCMS9BBGBCEEEOKNKKIHLOLMPJKIA?H@AAA?AABBSISLSLHGFFLKMSMLMNRJKLRMLSOPMSLNNIMKMLNONKMJQOIMJOINHKJSMSHIGGMIGKKNGKNJHLIJIIGEFEDGILIDGFKSSSMSKKKLHHIGFGJKJMHIMSSJGGFGHSLSOKOSHQB@??:9:CDGFDC;;@CFGJJLKHILPSIMJKLGIHIIMKKJOHHFIKIGDDEEGGNODCCCDHFIGHGJIFFJKHKIIGFGHDDHFKLGEEDDIHMOJKIIHFIHG
@4429_45CNXP_1
ATGCTAGCTTTTTGGCCTAATTCTTCTTCTGATGATCGATTTAACCTCTGATCAAAAAGATATACCTTGGTTATATTTCATCTCTTCAACAAGTTTCGTAATGAGCATAACGGCCCTATTGTTCCGATGGAGAGAAGAACCTATGATTAGCTTTTCAGGAAGAATGTCCAAACGAACAATTTCAACGAAATCTTTCAATTTCTTATTTTACTATGTTCAACTCTCTGTATTCCTCTATCCGTAGAGTACATTGAATGTACAGAAATGGCTATAACAGAGTTTCTGTTATTCATATTAACAGCTACTCTAGGAGGAATGTTTTTATGTGGTGCTAACGATTTAATAACTATCTTTGTAGCTCTAGAATGTTTCAGTTTATGCTCCTACCTATTATCTGGATATACCAAGAAAGATATACGATCTAATGAGGCTACTATGAAATATTTACTCATGGGTGGGGCAAGCTCTTCTATTCTGGTTTATGGTTTCTCTTGGCTATATGGTTCATCCGGGGGAGAGATTGAGCTTCAAGAAATAGTGAATGGTCTTATCAATACACAAATGTATAACTCCCCAGGAATTTCAATTGCGCTTATATTCATCACTGTAGGAATTGGGTTCAAGCTTTCCCTAGCCCTTTTCATCAATGGACTCCTGACGTATACGAAGGATCTCCCACTCCAGTCGTTGCTTTTCTTTCTGTTACTTCGAAAGTAGCTGCTTTAGCTTTAGCCACTCGAATTTTCGATATTCCTTTTTATTTCTTATCAAATGAATGGCATCTTCTTCTGGAAATCCTAGCTATTCTTAGCATGATATTCGGGAATCTCATTGCTATTACTCAAACAAGCATGAAACGTATGCTTGCATATTCGTCCATAGGTCAAATCGGATATGTAATTATTGGAATAATTGTTGGAGACTCAAATGGTGGATATGCGAGCATGATAACTTATATGCTGTTCTATATCGCCATGAATCTAGGAACTTTTGCTTGCATTATATTATTTGGTCTACGTACCGGAACTGATAACATTCGAGATTATGCAGGATTATACACAAAAGATGCCATTCATTTGATAAGAAATAAAAAGGAATATCGAAAATTCGAGTGGCTAAAGCTAAAGCAGCTACTTTCGAAGCGAAAGAAAAGCAACGACTGGAGTGGGAGATCCTTCGTATACGTCAGGATCCGTGGTGGAAGAACAGCTGAACCCGGATTCCTACAGTGATGAATATAAGCGCAATTGAAATTCCTGGGGAGTTATACATTTGTGTATTGATAAGACCATTCACTATTTCTTGAAGCTCAATCTCTCCCCGGATGAACCATTGTAGACCATAAACCAGAATAGAAGAGCTTGCCCCACCCATGAGTAAATATTTCATAGTAGCCTAGATCGTATATCTTTCTTGGTATATCCAGATAATAGGTAGGAGCATAAACTGAAACATTCTAGAGCTACAAAGATAGTTATTAAATCGTTAGCACCACATAAAAACATTCCTCCTAGAGTAGCTGTTAATATGAATAACAGAAACTCTGTTATAGCCATTTCTGTATTCAATGTACTCTACGGATAGAGAAGATCAGAGAGTTGAACATAGTAAAATAAGAAATTGAAAGATTTCGTTGAATTGTTCGTTTGGAAATTTCCTGAAAAGCTAATCATAGTTCTCTCTCCATCGGAAAACTCGGTGCAGTTATGCTCATTTCACTTTGATTTGAAGAGATAAAATATCACAAGGATCCTGTTTTGATCAAAGGTAAAATGAATTTCACTGCGGAACAAGGAGTCAGACCAAAGCTAGGATAA
+
AAAAD98881,-,,<=>>LJMMIGFEEH?4.../IJFFIGHIEEFMSIJEGFFBBBIKSJHNSMKSMOKK@????DHKISKSLIMISJHNJMJSQKOKKSJS77778NKPPGJS?>>=<=10002???>AOIMKQHOPOLSMISOJSMIHJ61.---3311/++++++++239:GGKIIHIKILJMIFPJIKHKNDGIFKOGL=====I?AGNNGSPFHMOLPSMJIQJISGJSHKKMJPONISLOONOJIGDHGSLHJKOSMKKFJNOMISILKLMGSSINLMLSSJSSLISLSQLIQJNPSQSHLKISGHNSSOSLOKEJLOSPPLKKOOSSLGGHKKMLHJIMJHLOMSLSPILNILMIKKMMKIKKLCCBBEFKLKMJIMSSJISJOLQOLOMNJPKKSSJOKNRLMSOSOLIKPHPMIIOOJGHGIGMNOIHHGHHILLKSJSKHKHMSKHJOJIKKKSKOMMSJKIJIJJJMSMSLIODC?>2....<>EGGGKJIOIJHIHIEBBBKOKHHQJSLQPSMOLPLKSJJKOHLQGGFDEFGGJNQMHFGHIGFHGHIMKHIPJKJS::::9;GIKIKPHPMIMIMMJGIDEMSMIFFFEGLGJ9889HLI@A@AD@@AA@@AA@EB3GJIA:-770*4556AABGEFEFGJNPSMJSMKSLSMJNOJHFDI4//FKJJIHIHLOQSSLOKSRJPKNKSLKJLOIGEFJJMKSOJOIISFBEDDPKGKKMSLLGDHQPLSJJDBCESLMPOJSSLEEENOSSLHJEDED;<<<<SSLSKSMPKSFIILLSSSSNNJSKOHOJLPHDDSIKHSSOSPLMHHHPMQSOQNRJJHEKILFE64455JJILMPJOKNSPRQMMSLMISKSHEE10001HSKSKMPMKKKJSIG)(((*FKSJQPSMKQSMNPIKSSQNNSKSNKOIJLLMKJKKKOSJRMKKSNLSMPSQPOJQLSOSOKNMOJOJHRQSLPPMNKBG5543334<JJKNSSQSQNPMKSNJJLKSSSOOOKLOSSKSSMORKSSSKHKHPOSNSNSNJJKHSHSSSOKSISSPLJMMJNINKINQMHKOSPINSHIKMHGA@=;:<5:<:9:<ACBAA@@?@@CEMOQ@???>EFFEGHDDECDECDB?<;6675.*+.-+&&&&/19>BDDFDFEC@<<;;>?CCBADEDDCBDDBAB@@@@88700.**++''%%&&()(&''%$#$$#$%&()''&&&'''))----.=>>>>>??@@ACCA@>?AADDAA@>>>=>?CHDECFBD=<<<;A8569:4356544442*)('()&%&)(.0''1122-,,-.56666.,+,--30.,*)(''')****)*)*+,-544322,)(449::==<>>;313.*1'&&&%&(&*)((''((()('''''+-3433344980../>?67==DBABCBBBBCED@@@@@LLICAA@;<<<=BAA@?ACDABCCEFFFCCBB@><<;778=>CA?@?>;;;;;==>==<;=;;;:9831-)))***++-234320*)))).6<<=?@@BC@AACBHCA@@ADBA@=:8899:8975444788889:::99520/-+)%%%&'$$%$%'(.477777:;<;;;;;<==>=;:88656410.,-***)('''&%$$&&'&&))*011001389;<<:;<:9660,,*)(%%%%%&&(-0-,**+**)(&$$####$$$##$$%)(&&%%%&&%%##$($$##$%(+'')('%&'(('&$$$$%%&&%$$%$$%&(&&%%%&'%''&&()*(()'''%%$$####$%%%&%%%%$$$$$$$$$%%&&$#""#$$
@4430_45CNXP_1
CGTACGTAAACAACTCGAAGTATGGGTCTAGCTTATTGATACGTTACCGAAAACCTCATTTGAATAAATTTGGAATACATTTTATTTTTTTTATTGACAAGTACTCGTACTCAAAAAAGTTAAAAATTTTTTATTTATATATTTTTTTTGAGTACGCGTTCTTTGGACCTGGTGTATCTTGTCTTTACCACGAATGATTTTCCTTGGTTAACAATAATTGTTGTTTTTCCAATATCTGCTGGTTCATTAATGTTATTTCTCCCGCATAGGGGAAATAAAGTCAATAAATGGTATACTATATGCATTTGCATCTTAGAACTTCTTCTAACGACCTACGCTTTTTGTTATAATTTTAAAATGGACGATCCATTAATTCAACTGTCCGAAGATTATAAATGGATCGATTTTTTTGATTTTTACTGGAGAATGGGAATAGATGGACTTTCTATAGGAACTATTTTACTGACGGGATTTATTACTACTTTAGCCACTTTAGCGGCTTTTCCAGTTACTCGGGATTCCCGATTTTTTCATTTCCTGATGTTAGCAATGTACAGCGGTCAAATAGGATTATTTTCTTCTCGGGATCTTCTACTTTTTTTCATCATGTCGGAGAATCAGAATTAATTCCCGTTTATCTACTTTTATCCATGTGGGGTGGAAAGAAACGTCTGTATTCGGCTACAAAATTTATTTTGTACACGGCAGGAAGTTCTATTTTTTTATTAATAAGAGTATTCATAAGTTTATATGGTTCGAACGAACCAACATTAAATTTAGAACTCTTAGCTAATAAATCCTATCCTGTTACACTTGAAATACTATTTTATATTGGATTTCTTATTGCTTTTGCCGTCAAATTACCGATTATACCTTTACATACTTGGTTACCTGACACCCACGGTGAGGCACATTACAGTACCTGTATGCTTCTCGCTGGAATCTTATTAAAAATGGGAGCCTATGGGTTGGTTCGAATCAATATGGAATTATTACCCCACGCTCATTCTATGTTTTCTCCTTGGTTGTTGGTAGTCGGTACAATCCAAATAATTTATGCAGCTTCAACATCTCCCGGTCAACGTAATTTAAAAAAGAGAATAGCCTATTCTTCTGTATCTCATATGGGTTTTATAATTATAGGTATTAGTTCTATAACGGATCCTGGACTTAATGGAGCTATTTTACAAATAATTTCTCATGGATTTATTGGCGCTGCACTTTTTTTCTTGGCAGGAACGAGTTATGATAGAATTAGGCTTGTTTATCTTGATGAAATGGGTGGAATGGCTATCTCCATTCCAAAAATATTTACAATGTTCACTATTTTATCGATGGCTTCCCTTGCATTGCCA
+
GMJHHHEDFHJDACCCIIIHIJNGG=;;;:C<;;:;IGHGJJFDFCEHGIFIHSLIIGKKRKILGDEFGIIJFGFEHIGIILPMGCKKSSSSLJMFGJFEEEDDHGGIEEDCCENJIIIDC>=GLGJGEISSNILHJSIHFGJGJSSSSLFGLIGLGIGJDFFC?AJJSIJLNJLSJMLLKOSPKRGHEFGGHHFIHIIMLPISNKLNIGIGGFGFFHGHHIHFJ.+**G<=@@HEEGGGJFIIOKJJSHIFCCAABFFLJJB==JFEEGGFKJJEEDDCECDCDFEDEEFDCCDDDCCBBCECFDFELGHIJE<<<=ABDFEIGEDA@??@ABFFDGFEGJKFGEB@A@ABEEEEEDFA>>=665432357::>??>>>>?@AAAA@ABCFEEECEDEDDEFEFHMMSSSIF@>EIKJHEGFDEDDDEFGEGGEDA@ABCEFDFFHFFDCCDCCCEEEKGGEECBABAAADFHGHHFIFFCABB5EDCCDGI76666CCCENPJSC@==;:;;:;CABDDCI9BB?EIKKLC?ABCCCCBBBBBCBCB@AA@?>===?@CD43334AAAAAABCDIIGJDEEDBA@@ABDDEEA>>=FPSSIBB?===</.-++**/***++/00:::675002219,,,+,.1718<?@@BBBBDBBDDCDDEFFGEEDBBA@@AB@??@?@@?RKIKLKKPJJJNONLRKPLQGLIKHDSLLSMKCMLMSSMHI@?=/*)()*((('''',89>?@HMJMKMMQJOONSFIHKRIIJSCHIJKSPA>DEFGEGFSMILSPNLOPJPSSSMSSQGECABMINSSROSSIHPHJJNSMOSIOJMHNSQLJSNLRNKSIGIGEQMSIMLMSOSSHRKSSMJIMIOINOLKSIMSSLKSQSSOSNNSHJIGHLSEMJKNMSPSJNLLGAAA@ABEFLKSNLKKQSOKSLQKRRSLSSNSQSMSQQSKLQQQKGJSLOSMLSMNNSNJMSQNJSSLJOJHJHFI>===>NLRMMQOIIOKNSGIJDJ:::;;SKSLMOSLSKSLSMJSJLRLMLOKNNNISMSOSHKRLSLJOKKSSMNLMJLRSSRSSMSMMMSMLLLSNQQPIKSOMIOLLLLPSJSLSJSPPLSNPOSSSNJSSSOSJPQMONSOMSNSOSKLLOSSNRJLGESISOLLKNSPOSPMPRKLQOPSSSSJPSHOSLISMOLIJJIKJQLSQJJSLMSNSSSSOSORNSSOKMPKSSSSOSMNMLMMQSOLMSMNKKSNSRMLONSPNJRRSJSPLNONIKJIOSMIISMPMPNSKSLKSSSQPSSMSS>>SSSMNLNONJEHECEOSQSJJNOSOOSSSSNSLNMKHHJOKSSHKSIHMNPOLKR
@4431_45CNXP_1
ATGCTAGCAACAACTCGAAGTATGGGTCTAGCTTATTGATACGTTACCGAAAACCTCATTTGAATAAATTTGGAATACATTTTATTTTTTTTATTGACAAGTACTCGTACTCAAAAAAGTTAAAAATTTTTTATTTATATATTTTTTTTGAGTACGCGTTCTTTGGACCTGGTGTATCTTGTCTTTACCATGAATGATTTTCCTTGGTTAACAATAATTGTTGTTTTTCCAATATCTGCTGGTTCATTAATGTTATTTCTCCCGCATAGGGGAAATAAAGTCAATAAATGGTATACTATATGCATTTGCATCTTAGAACTTCTTCTAACGACCTACGCCTTTTGTTATAATTTTAAAATGGACGATCCATTAATTCAACTGTCCGAAGATTATAAATGGATCGATTTTTTTGATTTTTACTGGAGAATGGGAATAGATGGACTTTCTATAGGAACTATTTTACTGACGGGATTTATTACTACTTTAGCCACTTTAGCGGCTTTTCCAGTTCTTCGGGATTCCCGATTTTTTCATTTCCTGATGTTAGCAATGTACAGCGGTCAAATAGGATTATTTTCTTCTCGGGATCTTCTACTTTTTTTCATCATGTGGGAATTAGAATTAATTCCCGTTTATCTACTTTTATCCATGTGGGGTGGAAAGAAACGTCTGTATTCGGCTACAAAATTTATTTTGTACACGGCAGGAAGTTCTATTTTTTTATTAATAGGAGTTTTAGGTATAAGTTTATATGGTTCGAACGAACCAACATTAATTTTAGAACTCTTAGCTAATAAATCCTATCCTGTTACACTTGAAATACTATTTTATATTGGATTTCTTATTGCTTTTGCCGTCAAATTACCGATTATACCTTTACATACTTGGTTACCTGACACCCACGGTGAGGCACATTACAGTACCTGTATGCTTCTCGCTGGAATCTTATTAAAAATGGGAGCCTATGGGTTGGTTCGAATCAATATGGAATTATTACCCCACGCTCATTCTATGTTTTCTCCTTGGTTGTTGGTAGTCGGTACAATCCAAATAATTTATGCAGCTTTAACATCTCTCGGTCAACGTAATTTAAAAAAGAGAATAGCCTATTCTTCTGTATCTCATATGGGTTTTATAATTATAGGTATTAGTTCTATAACGGATCCTGGACTTAATGGAGCTATTTTACAAATAATTTCTCATGGATTTATTGGCGCTGCACTTTTTTTCTTGGCAGGAACGAGTTATGATAGAATTAGGCTTGTTTATCTTGATGAAATGGGTGGAATGGCTATCTCCATTCCAAAAATATTTACAATGTTCACTATTTTATCGATGGCTTCCCTTGCATTGCCA
+
LIJPOIKSJJLEDDFEOSMSSKSMSNOOKKPQOQJINMJOKJMGKRMJNQSMQSJMJPJSKJQSKOJPMSSKIJSSSKSSSMRJPAJJSSSOLLPCEFGLILSSLLRHLILFGJINSSHJH<=SJMFGLHSSPSMMOJSSLKC@HIIJSRMLSOMECBAB5555<@AANSFIHHK442222.****)*,,.8ADHFBQLSNQPSKGIMMPMSSMJKIINHSSMIPRSSQSSMLKKMORSOROLSMSSOSLSPOOISPSPNEGC@LSSFMLMKOOKJKKSMMJSHRJNLMMPQSSMKLSPLLKSIJHSLLKMLPHBBGHDGHGFKJKOSSNISMPLNMNSSNSSNRSMSKMJLQSCEHJIJQKFGGFGPLPOKHSLSHSSOOJRRSLMNPSSSSSSNOIIKIOKJISSMSSSSJIGNSSMLONRMKOGNJMMKNSSSMOJMSKSSJLQSLILLMSLSKJPQMMNQGIEGFGGKNSJMNKKLJGACA<ALHSKIJSKLIINFINJNOSECCB((('()>?PKNPLHJJ@NOMPKIKGMQKLLNPKOKJSJHHIIJKFGFHFJMMSNOSKFGJOMONRKQQSPRSMJMHHIHHKQPKGFE<LKC3-+,FIKIHGPHIMGJSLNMQLKOHPNNNINMJHMFDDA@>?NKKNKKLLRSMMQSLSLMSKSSSMSKQMKNMLNFEHHFSNKJLNLSOMSMSPLKMLOKSIQMIDDEEEHIOKPLOOSSSQJKQSJKMKPLIJQSMSSKSMSMKSKSNOSMNIRSNIKSNKSLLJPSSRROJK00K<0HSLPJNKSLKQNMSSNKRSSSSSPMSSQMPJHHMKKIJPSSOHJHIKSSOQPSORSSPOHGHFEKNNJSJKNMJPSSNLIMOSPJSSKSLOSIHIMKPRSSSPJOKSQSSPLLNNLINJSLPSNLSQNSOSMSOSQRLLLLNMSSSSRSRIPSSLIJLJJLSLSSSNKJQMJPSSLNQNSRPGSNJNSLSSKJLQRRLPSNJJSSKSLJQNSKSMRNSPLPOSJSPSSOLOSSOIKSSONSLSJLNSPSQSSKOKRISKOHNQROMMSNLKOISKSLNSSSMSMSSRRJKPSQNRSLSRSMSMKSSSSMSOKSMSLPKKIOSSSSLKQLSKSSRMLOROSPNRSSSSSSRNLSKKRNILJPLLMSSNSSSOMOPSNSLNISSRSSMRRSMSJOMSSNPPKSOPNLSSRSMSSSNSSSSSOOMSSISQLPQSONSJNSSNSNPDCDGQSSSSP77767KLSLPMLJMSJQMJB>>?JHISMNMLMLKMNKOSLMRSKLMJKJSLSSSIA>>@BCBCBMJHGSSGKNQQOPKH@A@>:77778GGFGHPPOSKKPHLIRMKIKSSSLSMPRQJLSROM
@4432_45CNXP_1
AATCGCAATAATCGGGTTCATTGATATTCCTAGTATAGTAGATGCTATCACACATACAATCATACTCAATTCGATGGAATTGTTTGATCTTAAAGGGGATATTCTATAATTTCGCATGTGAGGGGTTATTTCTTGGTTTCGTCCAGTCATTAATAACTTGATTATTTTTAGATAATAGTAGATAGAAAGAACGCTCGTAAGGAGTCCTATTGAAACCAAGAAATATAGGCCTGCCTGCCATCCACACCAGAATAAATAGAGTTTTCCAAAAAAACCTGCTAGTGGAGGAAGACCTCCTAGGGATAAGAGACATAGAGCTAAAGAGAGAGCCAAAAAAGGATCTTTTGTGTATAATCCTGCATAATCTCGAATGTTATCAGTTCCGGTACGTAGACCAAATAATATAATGCAAGCAAAAGTTCCTAGATTCATGGCGATATAGAACAGCATATAAGTTATCATGCTCGCATATCCACCATTTGAGTCTCCAACAATTATTCCAATAATTACATATCCGATTTGACCTATGGACGAATATGCAAGCATACGTTTCATGCTTGTTTGAGTAATAGCAATGAGATTCCCGAATATCATGCTAAGAATAGCTAGGATTTCCAGAAGAAGATGCCATTCATTTGATAAGAAATAAAAAGGAATATCGAAAATTCGAGTGGCTAAAGCTAAAGCAGCTACTTTCGAAGTAACAGAAAGAAAAGCAACGACTGGAGTGGGAGATCCTTCGTATACGTCAGGAGTCCATTGATGAAAAGGGGCTAGGGAAAGCTTGAACCCAATTCCTACAGTGATGAATATAAGCGCAATTGAAATTCCTGGGGAGTTATACATTTGTGTATTGATAAGACCATTCACTATTTCTTGAAGCTCAATCTCTCCCCCGGATGAACCATATAGCCAAGAGAAACCATAAACCAGAATAGAAGAGCTTGCCCCACCCATGAGTAAATATTTCATAGTAGCCTCATTAGATCGTATATCTTTCTTGGTATATCCAGATAATAGGTAGGAGCATAAACTGAAACATTCTAGAGCTACAAAGATAGTTATTAAATCGTTAGCACCACATAAAAACATTCCTCCTAGAGTAGCTGTTAATATGAATAACAGAAACTCTGTTATAGCCATTTCTGTACATTCAATGTACTCTACGGATAGAGGAATACAGAGAGTTGAACATAGTAAAATAAGAAATTGAAAGATTTCGTTGAAATTGTTCGTTTGGAAATTTCCTGAAAAGCTAATCATAGGTTCTTCTCTCCATCGGAACAATAGGGCCGTTATGCTCATTACGAAACTTGTTGAAGAGATGAAATATAACCAAGGTATATCTTTTTGATCAGAGGTTAAATCGATCATCAGAAGAAGAATTAGGCCAAAAATACGTACGA
+
IQHOLPGHSLLJGDCDCFG@A@OJIPSIJSIFCCBA,,,,,002BEFFFKHHHGHJLSKRKSONGJJIINJLOMIJPRQKIRIOPOPKHJ5//056SONJQONLNNKOJIKPMLJLKOJMKJHHIJMKSOJMSI;;;;<@???@ILJIHQSPSSSSRNMLSOLSKJJSSNSSSSLMJIMLIGJJNJJMLJOHFFIFCBBBFGKPSHEFAABBBHNRSPSJKSSPRPFHGMORSSJSHMKOPHLJSSLIJSPLJLOSR8888853D?@=>SLSSSMOOMSKSOSMOSSOSSSSKSSMPSJLIMNJDSDOSJJPO/.../GFSGSSSSSLMIOKIGSSSSKLQKSSSPOSSILKISLMSMOSSLSPSOKSOOSMISPHIABBABFLJSSMONKPQMOLKKRQQPNNKKPQLMGGKISLSSKSSOKKKNMKSNLLSQMNLPNLQPSSSQSSPSOPNPNSSNSPSLSLMOSOLKSKJSMNSKJJPSSMLLMSKONKMSSPNSSQONMSSSQONIKOMQMJMIFCQOKMKOLKJKKILKSLNOSSSSMKSSLSROPSPSOMSKSLOSSLSOQOOROPNOKIPNSMPSLEQNSRKPPJKMHFJAABBCD?>?@/002?@@<GGHKMKKIRMIKILRSSNLNSIKKHIPINHKH<=:5<=ILSKMOLHSHLLJSLSSLJLOSSMSSLKSSKLPLMSKPLSIS>;;<<ONIJLIIMIMIKPSNMSLJHKMJJIJJLJSSKLQSLFBHMJGHILMKRLLNKOISJKKFGIBAA5566AHNILJGDCBBADSJSJOKPQKJJISSLMJJILKKIMINLJIIJJJLJLIGIINHGILSIJBA@1111NKHKMOMSHSIKSKKSNFHGBHDFCDCECCEBA;9999=DFKGGIJHQKOILIIGD998>=774434300,,,------.BHHFHIJJLKMLOOLNISMISLJSNMKOJMLNHIOHICG7RLPNSMKLRSSSSSJNNSSJAD@>>HGIHIFIHFIJOPSLJLMJNQIJHOSSMOMHFIHJKLMMOMIK@IPHPNLSPSSELSSSLSMJKMSJSSKIHJMKSSKSPOLHHJSNPMLSJGJJJOJSMJSIOOMQMNMJLPMOQQKPLSJJLILJKJJKMSPSKLJJHSNLIMLQOLNSSSMSIMRSLNSSSJHNHISMJIJOSHMMSKNLHLPGGGHFFKKIONOMSMJIMIJIJPOSKJJKLOISSGEMJLMKHHIDISJFHDK@4DEEGIOSSPKHFFEIQPKJLKNSLSSQMOQLMQSSSOSSNMPNJHSSQNSJMJHEQJNKKKHIP@?>>@EFDFFDFGOHLIOKQNKIHIMNSJMOKKNLJOMPJJMJKKRNLIINOSJSSLJGMHNMMLSKLLMIPOGJHIHGKJHFFGFGGHILOHKGRIQIHGHGFDHGHMMMOSOGEFFEFE
@4433_45CNXP_1
TACGATCGTTTTTGGCCTAATTCTTCTTCTGATGATCGATTTAACCTCTGATCAAAAAGATATACCTTGGTTATATTTCATCTCTTCAACAAGTTTCGTAATGAGCATAACGGCCCTATTGTTCCGATGGAGAGAAGAACCTATGATTAGCTTTTCAGGAAATTTCCAAACGAACAATTTCAACGAAATCTTTCAATTTCTTATTTTACTATGTTCAACTCTCTGTATTCCTCTATCCGTAGAGTACATTGAATGTACAGAAATGGCTATAACAGAGTTTCTGTTATTCATATTAACAGCTACTCTAGGAGGAATGTTTTTATGTGGTGCTAACGATTTAATAACTATCTTTGTAGCTCTAGAATGTTTCAGTTTATGCTCCTACCTATTATCTGGATATACCAAGAAAGATATACGATCTAATGAGGCTACTATGAAATATTTACTCATGGGTGGGGCAAGCTCTTCTATTCTGGTTTATGGTTTCTCTTGGCTATATGGTTCATCCGGGGGAGAGATTGAGCTTCAAGAAATAGTGAATGGTCTTATCAATACACAAATGTATAACTCCCCAGGAATTTCAATTGCGCTTATATTCATCACTGTAGGAATTGGGTTCAAGCTTTCCCTAGCCCCTTTTCATCAATGGACTCCTGACGTATACGAAGGATCTCCCACTCCAGTCGTTGCTTTTCTTTCTGTTACTTCGAAAGTAGCTGCTTTAGCTTTAGCCACTCGAATTTTCGATATTCCTTTTTATTTCTTATCAAATGAATGGCATCTTCTTCTGGAAATCCTAGCTATTCTTAGCATGATATTCGGGAATCTCATTGCTATTACTCAAACAAGCATGAAACGTATGCTTGCATATTCGTCCATAGGTCAAATCGGATATGTAATTATTGGAATAATTGTTGGAGACTCAAATGGTGGATATGCGAGCATGATAACTTATATGCTGTTCTATATCGCCATGAATCTAGGAACTTTTGCTTGCATTATATTATTTGGTCTACGTACCGGAACTGATAACATTCGAGATTATGCAGGATTATACACAAAAGATCCTTTTTTGGCTCTCTCTTTAGCTCTATGTCTCTTATCCCTAGGAGGTCTTCCTCCACTAGCAGGTTTTTTTGGAAAACTCTATTTATTCTGGTGTGGATGGCAGGCAGGCCTATATTTCTTGGTTTCAATAGGACTCCTTACGAGCGTTCTTTCTATCTACTATTATCTAAAAATAATCAAGTTATTAATGACTGGACGAAACCAAGAAATAACCCCTCACATGCGAAATTATAGAATATCCCCTTTAAGATCAAACAATTCCATCGAATTGAGTATGATTGTATGTGTGATAGCATCTACTATACTAGGAATATCAATGAACCCGATTATTGCGATTA
+
HHJFIKLSSSISRHHGEGHHOILSSOOSNSSOHMOKKINKMLRKMNOLKNJIHGDFSSMJJSHSSLSIEEEENMSKSSJRLPLMJJQMSPSLSLSKIHEGGOQQSSMSKSOSKJKSSMOMNSLSSKLLSKSJMNLHFGPKLQSKIJIKOSPGILSNHLJHJINNSMLHHEBHSSPHHMGHIOMSMJNLPPKHHBDSSKNSKRPSOKSKMSMSMSOHCFFDSSIMLLMNJKRKFEDEBHGJKOKKQHMJNJILLLOOJLLHHJLSPKJDNJNSPPJLLOOMOIMSJKSLISSLHIHLHJLJKLJSKISJSJSKSJSSNJPSMMKPMJSSLSSKMQOHOMLJJHMOOLMJOOSKIJIOKOSSRNSLPKSKSMIKKSSMRMQNNMSSPSSMKSOJSSLQMOJSSJSKKMRSJMSNIJOGIKSJLKNKLJILPOOSSPKMKJPJPSKLSRPMJPKKJPLSSLNMFGGHHGKSILSJKSSSKRPSNRJSSMHSDGGFLIHIIJFIIFFEDB<;99:<NJQLHIIEBAAADKFBDGIIIQMSILLPMHKNLISLSKIOJHGIJKRLSKSMLMQSHME>:27777NMMHLISLKSNS===>>IIKSSLJIKQJHSOJKSKSQRMNJOSSLOJI>KG5EFGHKHSHNJFIIKOLGIGPKJIOSKJJIGFFKJGGEFNLSIN>>:46JNLPSNLGKJKSKJOKGLSSOQOSSJJHKLJMSOOSJJMQSSMSIIJSJPOJHOIM?@?>?SMSSL76666IJKPJPSFGDDEGHLSJMHFMKLHJLLKROKSLJRNSSMSMILNESGFGDCGSMNNFB@55:;?IKSSJJQQSSKMLMSKSNPQSMMOLLSOLJSSPSSKSQSSKSKPPKQSKSMROOILHOKOJSLSNKNMSSOILPMKQJQNLQLLLMSOPSKHKHKSKSSMMIMNNMRSPSROPOLMSKKISHKFIHJSSJGIJFSJKLNSKSOJMLILSSKIJLLGFEEDFHCBCB@ECDDKKNJHSNLOMSSMJMSKSOHMOPSKSJKSJSQGIGFHHFGHHISLSKSLKSKIHHIIHBCD;:100-('&&&*4<:;=EFGG@@:;>GHHGHLSSNMRKIGB>BELLKLSINJLSMSSQMICB444>>LSKNSMSLRNABLB;<;<?DGSOSSSMIKSSJJONSJISLOLROPNOOQMOIJHLSSIIIJHKJSNSNSSHOSSSSLMSJOKSJNKLSSNRLSHJKJFFGKFKHIMSSIHOSMIPOLRILKORLMIQOSSQSSJISOLSMRSNOJIOSSLIPNFEHEFORSJJLRKNKSISLNSMOLSSSKOKSSSSSJHHJPKKSIMJA?>07GILHLPQHJIHHJQKNKLIMOOMIRIHIHHSNIJKNKLSSLLSMSSIMIINIMRSSPKLKIMNHIJSSOIJNIKLJHGHJLRLSLJHHMG
@4434_45CNXP_1
CGTACGTAAACAACTCGAAGTATGGGTCTAGCTTATTGATACGTTACCGAAAACCTCATTTGAATAAATTTGGAATACATTTTATTTTTTTTATTGACAAGTACTCGTACTCAAAAAAGTTAAAAATTTTTTATTTATATATTTTTTTTGAGTACGCGTTTTGGACCTGGTGTATCTTGTCTTTACCACGAATGATTTTCCTTGGTTAACAATAATTGTTGTTTTTCCAATATCTGCTGGTTCATTAATGTTATTTCTCCCGCATAGGGGAAATAGAGTCAATAAATGGTATACTATATGCATTTGCATCTTAGAACTTCTTCTAACGACCTACGCTTTTTGTTATAATTTTAAAATGGACGATCCATTAATTCAACTGTCCGAAGATTATAAATGGATCGATTTTTTTGATTTTTACTGGAGAATGGGAATAGATGGACTTTCTATAGGAACTATTTTACTGACGGGATTTATTACTACTTTAGCCACTTTAGCGGCTTTTCCAGTTACTCAGGATTCCCGATTTTTCATTTCCTGATGTTAGCAATGTACAGCGGTCAAATAGGATTATTTTCTTCTCGGGATCTTCTACTTTTTTTCATCATGTGGGAATTAGAATTAATTCCCGTTTATCTACTTTTATCCATGTGGGGTGGAAAGAAACGTCTGTATTCGGCTACAAAATTTATTTTGTACACGGCAGGAAGTTCTATTTTTTTATTAATAGGAGTTTTAGGTATAAGTTTATATGGTTCGAACGAACCAACATTAAATTTAGAACTCTTAGCTAATAAATCCTATCCTGTTACACTTGAAATACTATTTTATATTGGATTTCTTATTGCTTTTGCCGTCAAATTACCGATTATACCTTTACATACTTGGTTACCTGACACCCACGGTGAGGCACATTACAGTACCTGTATGCTTCTCGCTGGAATCTTATTAAAAATGGGAGCCTATGGGTTGGTTCGAATCAATATGGAATTATTACCCCACGCTCATTCTATGTTTTCTCCTTGGTTGTTGGTAGTCGGTACAATCCAAATAATTTATGCAGCTTTAACATCTCTCGGTCAACGTAATTTAAAAAAGAGAATAGCCTATTCTTCTGTATCTCATATGGGTTTTATAATTATAGGTATTAGTTCTATAACGGATCCTGGACTTAATGGAGCTATTTTACAAATAATTTCTCATGGATTTATTGGCGCTGCACTTTTTTTCTTGGCAGGAACGAGTTATGATAGAATTAGGCTTGTTTATCTTGATGAAATGGGTGGAATGGCTATCTCCATTCCAAAAATATTTACAATGTTCACTATTTTATCAAGATAAACAAGCCTAATTCTATCATAACTCGTTCCTGCCAAGAAAAAAAGTGCAGCGCCAAATAATCCATGAGAAATTATTTGTAAAATAGCTCCATTAGTCCAGGATCCGTTATAGAACTAATACCTATAATTATAAAAACCCATATGAGATACAGAAGAATAGGCTATTCTCTTTTTTTAAATTACGTTGACCGAGAGATGTTAAAGCTGCATAAATTATTTGGATTGTCTCCAACAACCAAGGAGAAAACATAGAATGAGCGTGGTAATAATTCCCATTGATTCGAACCAACCCGTGGTTCCCATTTTTAATAAGATTCCAGCGAGAAGCATACAGGTACTGTAATGTGCCTCACCGTGGGTGTCAGGTAACCAAGTATGTAAAGTTATAATCGGTAATTTGACGGCAAAAGCAATAAGAAATCCAATATAAAATAGTATTTCAAGTGTAACAGGATAGGATTTATTGAGCTTTTCTAAATTTAATGTTCGGTTCGTTCGAACCATATAAACTTATACCTAAAACTCCTATTAATAAAAAAATGATTTTTCCTGCCCCAAAAATAAATTTTGTAGCGAATACAGACGTTTCTTTCCACCCCACATGGATAAAAGTAGATAAACGGGAATTAATTCTAATTCCCACATGATGAAAAAAAAGTAGAAGATCCCGAGAAGAAAATAATATTTCTGACCGCTGTACATTGCTAACATCAGGAAATGAAAAAATCGGGAATCCCCGAGTAACTGGAAAAGCCGCTAAAGTGGCTAAAGTAGTAATAAATCCCGTCAGTAAAATAGTTCCTATAGAAAGTCCATCTTGTCCCATTCTCCAGTAAAAATCAAAAAAATCGATCCATTTATAATCTTCGGACAGTTGAATTAATGGATCGTCCATTTTTAAAATTATAACAAAAAGCGTAGAAAAATTGTGATTCAAATGCATATAGTATACCATTTATTGACTCTACTTCGGAGAAATAACATTAATGAACCAGCAGATATTGGAAAAACAACAATTATTGTTAACCAAGGAAAATCATTCGTGGTAAAGACAAGATACACCAGGTCCAAAGAACGCGTACTCAAAAAAAATATATAAATAAAAAATTTTTAACTTTTTTGAGTACGAGTACTTGTCAATAAAAAAAATAAAATGTATTCCAAATTTATTCAAATGAGGTTTTCGGTGAGTATTTATCAATAAGCTAGACCCATACTTCGAGTTGTTTACGTACGA
+
,.18BABBFFIGIJJGOKOMSPE=<<<=B@@?C@=>?>>@AHEDECFLIHJJKJPKISHHLKJSKHMIPPMKJJJSJNNKJLLLOEGJLSSSSIQIKMJHGN?JKKHKIGSIGGJHSPPJKDDILLHJHDSSLPJPJKIKGLG?LKSSSNLGHGKC>,,,++.6AGNMJKSJMKKNKLKNMSMJKNSPKJLRSSJSISKNSPJNIRNNLMKLNLOPKGLSPKCJFCCSLNLSHSRPSSNJPQJHORNSIDEA>>>>=>8FF>?IJBC?CCKFEC?;99968@>?MIFIGIGHLKHIKKGIMHFAJBQLMKML<<>?FHHHFJIILINIHSJSNKJILGJKKKSPOGMHFLOJLHLRHIGOLHFFFIFKJLJLLLHIKMKSOLKIPPSILHIMMMIKSSGIPPSHSEKSJ97766881--,-CBBC@::77876<<<<>@IHJLJIHFHIOMKGFFIHKOLHGHHDBAA@BJNKMMIGILEEGHGKPGFHIGHJIFDDDDEIIHD<<CGCCA>*/,**+*))'''')244??>EHMNJKSGSLISKJKQLOHNLIHIKOKMPOKPSIMSNJLNSNSSJKIFLHINJMLOMKFGD@F=SKMKLSMSPLJMNRSKLLNNSMLNNOLMIKIHKMSFECB=<;=>B=GHLHSNOIMLSKINNOSMNLKKRLKIJSORLMMKJJJHHHDIJPQKSMNOKIJLJKD;44945767831223BBFLIKSSIJMKOKIKGMJIKJGHJNJOIJJHESMLSGHSSJKHNJIKJJJSKNMKBCHKILKGGJGGDDDFFJHIRSLSOSJNHFPJNNNIKIIJNMJILMKKMJGKRJKKLSOSPLJSRJKPSSSGGFIBMKSOIMNKJMJKSPLLFCDJGEJHRJIISHLJHLOIHISLSJKLOJOJJJILJNKMJNLJGGGHLMJKQSLLHJHMNSNKJSKMKSJLJHKHGMJIILLFGEEENOLHJDFHGFFFFHQGLIHHJJIKJILKSLNIKLIHJIJLGMKLJHHJGHHJHFIIIKJHEIGIOMSMHHIIHMGIJNIFGGEEDBBBCEEEGFFCHIIKONMJPMMOJSSLMKSSOSSPSMSSSSNRLONLLLJLFSFBA:MNMGRSJKMLSSQKKSRNJLSSKNJNONSSNJPKMNMKSSSLPNSQSMSSSKSMSLSOOSLQKMJOQSJPPSOOOLMOLKSLMRQSKSSOSSORJOSNNIGGQSNRSMNJFSSQLSSLMSRJSRNOILKHMSSMEDD=>CDEFFSSLIKMSJSMSMKFEFSLMNSSISLOSSSOLJMSSKLKMMSKNMOSIIKHGKLSLHQKGG::JJSHIGFGH=22211GKIHJJLMJQJJJMPMSSSSKPQKGIHF;;:::;HEIFEDFDDFEGFHGADGFFF@@A@?;85531=A>;;;;A>987641+-21266645433567655555444456533.,)))'%$%&(*-1446557:?:;;:::754**((((+:<=>?>?34?@AA??87777>??@?;<;;9987661296766210/168833424;@@BCCEGFBD?BGGHI??>=>CBB?@>?>>?@?:88764000--(('(++.14445=<8841.--,**'&%%$%%&&&'++))+++*((('(%&+.1232210/015667++****,-/+4:>?D87766556998556:;::;==>=:61/001@BBC;765576521.,+++,249:;;;<;;642100/.-,*&%%%%&''(,47:=>>>@@ABCC?>>==;=>A@@@@??>?BC=BC@@@@BCDEEECCAAA@===DC@???@ABCA@A>964333442((((''')(-03469865559953346BABB@0//./==<<<;:::999=??@@????>?@@AAA=9866577653+($##$%%&('&&&$$$$&))++++,--*(&%$#$%&(,,,-0126=;762003122/-*('(*24578:;;<<<:99?3CCBDIIFHFGC>>>?CF>>>==CCA??221119EEEAB@ADB@=8//:7789AFEFEDC633'&&&$%&''033543****,++,,-146778:>CC@?>=ABDCC=:7721*)))/)11103345;<?@@@@@>>>==?ACBBDF@@@@@@AA@CDC@??=;8221..013BAB@@???@??@CFEDDBCCB@?<-)&&++,+,55=>60/036>IGG@=;<=BBCCA<<<;;+'''&'''+//0----->?>>==;:8767569::<<98569:9:9==>AA@@>=:666555300---,+'(((''(''(((()45655564-,,./89::;=AB?20/..+''''##$&'++./033469:=@?????@?><;:99:<;:<=?CB@>??<<::89970/+**,+,*'%%'('+/47;>ABCGEGFHDE?943222?HGA@A;993345?BB?@@@@CDB=>77MHHEFFFEBDEEE@GNKHHEABDC>?;;75FLLDBABAD>=;;<66667<32039::=HFCC;<<B>BCBBICA===?@A=?><;=>==>?>>???9/-,&&%$$%%)**)''&%&&&'/---.00;76553---/1;<=?@@@BBBBB
@4435_45CNXP_1
AATGCAAGGGAAGCCATCGATAAAATAGTGAACATTGTAAATATTTTTGGAATGGAGATAGCCATTCCACCCATTTCATCAAGATAAACAAGCCTAATTCTATCATAACTCGTTCCTGCCAAGAAAAAAAGTGCAGCGCCAATAAATCCATGAGAAATTATTTGTAAAATAGCTCCATTAAGTCCAGGATCCGTTATAGAACTAATACCTATAATTATAAAACCCATATGAGATACAGAAGAATAGGCTATTCTCTTTTTTAAATTACGTTGACCGGGAGATGTTGAAGCTGCATAAATTATTTGGATTGTACCGACTACCAACAACCAAGGAGAAAACATAGAATGAGCGTGGGGTAATAATTCCATATTGATTCGAACCAACCCATAGGCTCCCATTTTTAATAAGATTCCAGCGAGAAGCATACAGGTACTGTAATGTGCCTCACCGTGGGTGTCAGGTAACCAAGTATGTAAAGGTATAATCGGTGATTTGACGGCAAAAGCAATAAGAAATCCAATATAAAATAGTATTTCAAGTGTAACAGGATAGGATTTATTAGCTAAGAGTTCTAAATTTAATGTTGGTTCGTTCGAACCATATAAACTTATACCTAAAACTCCTATTAATAAAAAAATAGAACTTCCTGCCGTGTACAAAATAAATTTTGTAGCCGAATACAGACGTTTCTTTCCACCCCACATGGATAAAAGTAGATAAACGGGAATTAATTCTAATTCCCACATGATGAAAAAAAGTAGAAGATCCCGAGAAGAAAATAATCCTATTTGACCGCTGTACATTGCTAACATCAGGAAATGAAAAAATCGGGAATCCCGAGTAACTGGAAAAGCCGCTAAAGTGGCTAAAGTAGTAATAAATCCCGTCAGTAAAATAGTTCCTATAGAAAGTCCATCTATTCCCATTCTCCAGTAAAAATCAAAAAAATCGATCCATTTATAATCTTCGGACAGTTGAATTAATGGATCGTCCATTTTAAAATTATAACAAAAAGCGTAGGTCGTTAGAAGAAGTTCTAAGATGCAAATGCATATAGTATACCATTTATTGACTTTATTTCCCCTATGCGGGAGAAATAACATTAATGAACCAGCAGATATTGGAAAAACAACAATTATTGTTAACCAAGGAAAATCATTCATGGTAAAGACAAGATACACCAGGTCCAAAGAACGCGTACTCAAAAAAAATATATAAATAAAAAATTTTTAACTTTTTTGAGTACGGTTGCTTGTCAATAAAAAAAATAAAATGTATTCCAAATTTATTCAAATGAGGTTTTCGGTAACGTATCAATAAGCTAGACCCATACTTCGAGTTGTTCGATCGTAA
+
LSNJSSLSPPSSQNGHHHQIIKRSMQKMNLLSSILSLIMKJLSHKSNSPPSNNMLMSPNNSSKNSSNSQSOLLRLSNSOJLKNPISSSLNSIMPSLQSMSSPSRSJOOSSPLSLNNJOSNOSSMJPSGSRQQOSSMISLMQMLMMKSSSSPSPOSMSSNLSSSLOLRMLSMMQJMS??CBDABBDBJISSMNSSRSLMLKLOPMSLKPSMSSSMSROPJOMLSRKONLSSOSSKJOLRSLHIKKPSOLLLSSPSSLIDEDSOMMJOQOOSQSMSSNPPRKOOMSSROSONSLMSSMRMMLC>=<<HKIMSSLKNMMSSJSKHKNJOJLLLSSSSNOMOPSSLNSSPKMPHNOSLLGIHPNLSSSOSSONOSPRJSLIKSSQMJGMMEFB?>222227:<GNKJKKLJFEGJKHHEEFSSJSKKMNMRMSPSSRSMSNSLPKPONONNQSSIMSSSSLSNQSLQSRLRLMSLSNSKSSNPMORKKIKMMSKLILLSSSLSSLMNPNOMMGOSPOSSSPIKLJOJKPSSMSRSPSMKMMSMSLNMKSKMSJRRJNPMOKQSSRLSMLLLSSQSSMKSMOSSOQMRSLKSISSLHIKSOSFHGJHHBBCQSSNJJSJKKRKLGGEHHPMSPNSOKIQSSSNJHPJJISQQOKQJJGIIIJGLISJKSSSLMNSSMPNJLIPSIISNLOOPSPKNKLEEMSSLMINMILLHGELNOQMKSNNJJNSSSPSNMLSKJSLQGHLIPJLKJHHMSPEGGPHRSQMJKHHJSMSKQD:JKMKSSJRSSNSSJLSHSSJPKLSORIJNRSMIMKLKLOQMOIKIRKKSLKKFSGIJIISOMSLQKKRNMKKIMLSLLKMNSNKKLLLLNLQSHILJNPJMMPSSJOKKSQSKRLJLLHNLSQNOJSQHHKLPLSHIOJHKJLOSJKKLHJKSJHJNQILOISSKSSJOPQBFEGMSPKLMKSKNLA;<5LMNKLLMFGKSJJKSJPSSSSPJOKLISQJKMSOGISJNGIMLMOSQJOMIRSSRSHPHHIHIGHISSMKIKMOKMLHNNKSQNSIJJLMSLPMMQNLIIJHLKMLLMSSSSJLQKHSNSJLSJIFHLMMKIKIILINSKOSSKIEGHKHHGHIILGJIKLKOKIILSNSKSILHGSJKIPQMJKRKJIGNHHNLSJJHJKIFFEIIHIIKSIHFHGKGHHJHGFHHQHFFGGGHFGFFKIILJIKKPSSSLIMPIHJHIGQJMJIJFMQNMRJIJLSSS?=<=771,,+***++5444559><DCDFFFENJKOGHJJHIGIILKPLKIECIH;JCDCDDGIKHFGFINHIIHIJKMKJIGKGEFDB@ABBKIM=<;;;?KHIGBAA>>???
@4436_45CNXP_1
GGCAATGCAAGGGAAGCCATCGATAAAATAGTGAACATTGTAAATATTTTTGGAATGGAGATAGCCATTCCACCCATTTCATCAAGATAAACAAGCCTAATTCTATCATAACTCGTTCCTGCCAAGAAAAAAAGTGCAGCGCCAATAAATCCATGAGAAATTATTTGTAAAATAGCTCCATTAAGTCCAGGATCCGTTATAGAACTAATACCTATAATTATAAAACCCATATGAGATACAGAAGAATAGGCTATTCTCTTTTTTAAATTACGTTGACCGGGAGATGTTGAAGCTGCATAAATTATTTGGATTGTACCGACTACCAACAACCAAGGAGAAAACATAGAATCAAGCGTGGGGTAATAATTCCATATTGATTCGAACCAACCCATAGGCTCCCATTTTTAATAAGATTCCAGCGAGAAGCATACAGGTACTGTAATGTGCCTCACCGTGGGTGTCAGGTAACCAAGTATGTAAAGGTATAATCGGTGATTTGACGGCAAAAGCAATAAGAAATCCAATATAAAATAGTATTTCAAGTGTAACAGGATAGGATTTATTAGCTAAGAGTTCTAAATTTAATGTTGGTTCGTTCGAACCATATAAACTTATACCTAAAACTCCTATTAATAAAAAAATAGAACTTCCTGCCGTGTACAAAATAAATTTTGTAGCCGAATACAGTAAGTTTCTTTCCACCCCACATGGATAAAAGTAGATAAACGGGAATTAATTCTAATTCCCACATGATGAAAAAAAGTAGAAGATCCCGAGAAGAAAATAATCCTATTTGACCGCTGTACATTGCTAACATCAGGAAATGAAAAAATCGGGAATCCCGAGTAACTGGAAAAGCCGCTAAAGTGGCTAAAGTAGTAATAAATCCCGTCAGTAAAATAGTTCCTATAGAAAGTCCATCTATTCCCATTCTCCAGTAAAAATCAAAAAAATCGATCCATTTATAATCTTCGGACAGTTGAATTAATGGATCGTCCATTTTAAAATTATAACAAAAAGCGTAGGTCGTTAGAAGAAGTTCTAAGATGCAAATGCATATAGTATACCATTTATTGACTTTATTTCCCCTATGCGGGAGAAATAACATTAATGAACCAGCAGATATTGGAAAAACAACAATTATTGTTAACCAAGGAAAATCATTCGTGGTAAAGACAAGATACACCAGGTCCAAAGAACGCGTACTCAAAAAAAATATATAAATAAAAAATTTTTAACTTTTTTGAGTACGAGTACTTGTCAATAAAAAAAATAAAATGTATTCCAAATTTATTCAAATGAGGTTTTCGGTAACGTATGCATAAGCTAGACCCATACTTCGAGTTGTTGCTA
+
LIQLNOJLSJMONIIHD>=><;>@?HJKDHFHFHJSSLQHC:99:A<<<=KGEGKMSLIDEDDFKIHKEGEDEHH>?@=211159::<?>CHOKSSSSMRSIKJHPFBA?;220//.,,0,./?@@C?<SJIJSLNJGJSFIJIKJSSRIOIRLJSQSSPNPMSSLSSJSSNSOMKN@>>>?@FCC;::::CGQHIMMKLQHHJJOSLNOSLSSSSSLSOOSSSMMOOLSPOPJKIMLJIEA@=<>GEJLSKKSQJJGHA<??GEQNPSNLOSMQOSMPOPSMSKMSSNSKOPSPSPMSSSOSSSSSSSIKOOSLSPKSSSKJMLQSKLILG@;<CBEHGDA98.....-++**+>>FRMPIJKAA>===89877<==ICAAABIOKHKKNJEJSSOIMIFGLNSSOMPQKSSSLRMLOJFEDDKJJKJQRRSKSNKSLIOJQSSKSSSNOSKKIKOJMLSKPPPLKKSOLSOHORLSJSSSSSPSMSMOHSNSJMLSLLSLSOSNLOKRKLSQ>=<<OSOLJMPSSKKMNSMKSLKQNJJKMSMJNJSJMSKNOSJLLOSNSOMMSKLNQKOSRRIMSMPOSJSJMLKLMMKOISJNIEKIJJSKRHQIIJHGGJOJOJMSMMILQLNSOMLJEIDIASSJIHKLMLSJGMGRKFGGJIJFJHSKIMMIMKNPMKILOHKSSKF54'&%%%&*')**+,;;DIIKJIKHIILGMJSNSIMKIEGHIHJMRKLKHGIHCB>>>>GJJEKJLLLKIHKDMSSSLSLSJKNSLEKC:JPSKSOMSOJPQSQSSKSSSMNSSJSSLKMOJPKOSMPLJ??87778=?ADDDD@@??>?@?=DCDJSCHGHGCIJNLOPJOKIKKNSLKIJSLOKSSSSQSSSKJJPKSROIHKHLNJOSKPSKSMIRIQNSNIKJGJSLHJKJNLSMSNNNRSLMNLLQPMSHKLNKID;;;=SSSLJKLKOSQISSJNMSOEDA@@BKLSSIL6667FKLS777778888BA@?7/=HGKMRLIHFFFKRNLSSJJSKRLLSRDDEGEFOOMPSSJMHHHHPJHHQLSNLSSORJLSPLLLRSQSSSPOSOSMLJKIMKMNFJGEFGLFPJPSKKLIKLSQIISGILISIJJJMJMLJIQSSSPMNOLKQHJLIOLQJRNOSNNSMJLKLRNMMNMMMQISJOJSQJKLJJKJJILMJJNLKKKKIFKIHOJKJOHKIGLJHHHPSSSQJHJIHLJGFLGMLIIKNQMLSNPMMSMSKIHILIGGFFEECBBBC@@=>A@CHSSNMCGFNLNIMIMHNHNJLPJHNLH@@@@?EECBA>:55466888865.....033=CGFRGSHLKGHJHHKLLKJNLLSMN
@4437_45CNXP_1
CGTACGTATTTTTGGCCTAATTCTTCTTCTGATGATCGATTTAACCTCTGATCAAAAAGATATACCTTGGTTATATTTCATCTCTTCAACAAGTTTCGTAATGAGCATAACGGCCCTATTGTTCCGATGGAGAGAAGAACCTATGATTAGCTTCAGGAAATTTCCAAACGAACAATTTCAACGAAATCTTTCAATTCCTTATTTTACTATGTTCAACTCTCTGTATTCCTCTATCCGTAGAGTACATTGAATGTACAGAAATGGCTATAACAGAGTTTCTGTTATTCATATTAACAGCTACTCTAGGAGGAATGTTTTTATGTGGTGCTAACGATTTAATAACTATCTTTGTAGCTCTAGAATGTTTCAGTTTATGCTCCTACCTATTATCTGGATATACCAAGAAAGATATACGATCTAATGAGGCTACTATGAAATATTTACTCATGGGTGGGGCAAGCTCTTCTATTCTGGTTTATGGTTTCTCTTGGCTATATGGTTCATCCGGGGGAGAGATTGAGCTTCAAGAAATAGTGAATGGTCTTATCAATACACAAATGTATAACTCCCCAGGAATTTCAATTGCGCTTATATTCATCACTGTAGGAATTGGGTTCAAGCTTTCCCTAGCCCCTTTTCATCAATGGACTCCTGACGTATACGAAGGATCTCCCACTCCAGTCGTTGCTTTTCTTTCTGTTACTTCGAAAGTAGCTGCTTTAGCTTTAGCCACTCGAATTTTCGATATTCCTTTTTATTTCTTATCAAATGAATGGCATCTTCTTCTGGAAATCCTAGCTATTCTTAGCATGATATTCGGGAATCTCATTGCTATTACTCAAACAAGCATGAAACGTATGCTTGCATATTCGTCCATAGGTCAAATCGGATATGTAATTATTGGAATAATTGTTGGAGACTCAAATGGTGGATATGCGAGCATGATAACTTATATGCTGTTCTATATCGCCATGAATCTAGGAACTTTTGCTTGCATTATATTATTTGGTCTACGTACCGGAACTGATAACATTCGAGATTATGCAGGATTATACACAAAAGATCCTTTTTTGGCTCTCTCTTTAGCTCTATGTCTCTTATCCCTAGGAGGTCTTCCTCCACTAGCAGGTTTTTTTGGAAAACTCTATTTATTCTGGTGTGGATGGCAGGCAGGCCTATATTTCTTGGTTTCAATAGGACTCCTTACGAGCGTTCTTTCTATCTACTATTATCTAAAAATAATCAAGTTATTAATGACTGGACGAAACCAAGAAATAACCCCTCACATGCGAAATTATAGAATATCCCCTTTAAGATCAAACAATTCCATCGAATTGAGTATGATTGTATGTGTGATAGCATCTACTATACTAGGAATATCAATGAACCCGATTATTGCGATTA
+
MMMLGIJGHFAIJ@@@@BIIJMMSNMNSLSSLISJJSKSSKSKSLLRMNNJSIIDFIOLMNKOLSMKMSMJLNSKSSQFKI?????LPMNHHKKIJQMSLKOKJJHOQJRKLJSSSSMISKPKNIJJJFFNSNJKOLIPSPSJMNPISHFA/**,?BCILLQOLPNIOGGISIJHKEJPLLKNLINSSJLLKNSLLOKSKLJSNQMOQLJHNJIJMISKRRNRSKJKSMMOSOMSQPSOBCBBBNJLPKLIJKHIMHHIJLINLKISKHJFJHIJIMSKLSLMKHJ322224>>>IJKMKNLNSKSKPMEAAAAPGKIKNMNKQJRSHHLKIJGLIJNMSMKJKSSLSSONQPNQSKSKJSOOMOMPLIJIOSRKSKJPISKIMRNSSSNJSQMMIQNQLLSKJIKNJPIMKJJDGHHNHJMLMSJKGMNHPSKIGKJKKISJKSIJMHSPOIIKIISJHEEDCA@@@GHHISSINSKJSSLJHIJSIMJIMMLQKIJJJIIHHGFBBBCLIIIHNJHFHFFDSHHILKKKKHKHDFEFFGLJHHLIIIGFFHEHHGMHJPJGDA:91111/1>SMKLSFFFGJJSOLHMGILJJJLSJJLHJRCDCDLSN>>>>B<<>=?@AB<AMCBCDEGDDDG83DIGGNKIJJKSQLJKSSKSNSNSNKKQPSMLSLJFAAJJNLMMJIGJIGIKKSSSNKSSSRLKJMOIIQOSQSJOSLLOLPQLPKLSNOQKSKSMOKMNMQSNLHSILSSQSJQSSMSMNNQSOPSMKSKSIHLNJIHSSKLJMKMHNKSMSPMMSSKLMQJSSNMOKJNOOOSPNBBAAANNMJLKPJRSLJHIIIKQPSKSSSMSMLSSLLSMNJQKSOSSNNJPHLOSLNSKOSNLSISPMSHOLPKMNLKRRKSMOOSSSKORMNNMLQSNKGKFKSNILPNSPMMNKSILKQMLMLLMSNMLOKNSSLSOLNSPMQSPLMSLKGIKHGHIGRNFJHSGLPCINJMOIPNSSMSJMSKIQOSSKOMNMJPMOSKMKKEJLJLSJOLRNRSNEHGOMSIKSSORIJQSSOOLSKJJHNSQQMJKSKNLSSMQKJLSMHSKMGFHMMPNKPMMQLPLKSSHSSJKHOMMQSSSNNNNSSMQNLSMJSHKFFBSSSQSMSSMNPNSMBBBBCQRSLNPMLRPOKKSSPMSNOSMRMSOSNISSPKMNOMKNJPSSLKJMSSSNNSSSLSSSMSSRLNS@PSLPIIJKPNNLLSSRSROLSMSLLPSSSPPPMJLSJHSSKKONDFFHDFFGCHGID>9220,++++6BFLLJJQJOJSLJJLSKSLEJGCP@--GSOSILSMKJKGKSKSSHJMIILOJRKIJNMSILJGOMSPOSSMLRJPQKSLQSSQSOSLSSPSROLONJSOSILSKNINNSLOSSSHSI
@4438_45CNXP_1
CGTACGTAAACAACTCGAAGTATGGGTCTAGCTTATTGATACGTTACCGAAAACCTCATTTGAATAAATTTGGAATACATTTTATTTTTTTTATTGACAAGTACTCGTACTCAAAAAAGTTAAAAATTTTTTATTTATATATTTTTTTTGAGTACGCGTTCTTTGGACCTGGTGTATCTTGTCTTTACCATGAATGATTTTCCTTGGTTAACAATAATTGTTGTTTTTCCAATATCTGCTGGTTCATTAATGTTATTTCTCCCGCATAGGGGAAATAAAGTCAATAAATGGTATACTATATGCATTTGCATCTTAGAACTTCTTCTAACGACCTACGCTTTTTGTTATAATTTTAAAATGGACGATCCATTAATTCAACTGTCCGAAGATTATAAATGGATCGATTTTTTTGATTTTTACTGGAGAATGGGAATAGATGGACTTTCTATAGGAACTATTTTACTGACGGGATTTATTACTACTTTAGCCACTTTAGCGGCTTTTCCAGTTACTCGGGATTCCCGATTTTTTCATTTCCTGATGTTAGCAATGTACAGCAGTGAGATCGGATTATTTTCTTCTCGGGATCTTCTACTTTTTTTCATCATGTGGGAATTAGAATTAATTCCCGTTTATCTACTTTTATCCATGTGGGGTGGAAAGAAACGTCTGTATTCGGCTACAAAATTTATTTTGTACACGGCAGGAAGTTCTATTTTTTTATTAATAGGAGTTTTAGGTATAAGTTTATATGGTTCGAACGAACCAACATTAAATTTAGAACTCTTAGCTAATAAATCCTATCCTGTTACACTTGAAATACTATTTTATATTGGATTTCTTATTGCTTTTGCCGTCAAATTACCGATTATACCTTTACATACTTGGTTACCTGACACCCACGGTGAGGCACATTACAGTACCTGTATGCTTCTCGCTGGAATCTTATTAAAAATGGGAGCCTATGGGTTGGTTCGAATCAATATGGAATTATTACCCCACGCTCATTCTATGTTTTCTCCTTGGTTGTTGGTAGTCGGTACAATCCAAATAATTTATGCAGCTTTAACATCTCTCGGTCAACGTAATTTAAAAAAGAGAATAGCCTATTCTTCTGTATCTCATATGGGTTTTATAATTATAGGTATTAGTTCTATAACGGATCCTGGACTTAATGGAGCTATTTTACAAATAATTTCTCATGGATTTATTGGCGCTGCACTTTTTTTCTTGGCAGGAACGAGTTATGATAGAATTAGGCTTGTTTATCTTGATGAAATGGGTGGAATGGCTATCTCCATTCCAAAAATATTTACAATGTTCACTATTTTATCGATGGCTTCCCTTGCATTGCCA
+
GQPSIGIJHJLPKSSMMNKSQNJGMKKIOOMOILJPOLSKISKMLILKSISSPSMMOPJSNNLKKSPKOSSPONPKPLNSNOSQFHIKSSSSMSSLSMNKSSDECEFHSHFBBDIMSNOIKISLKOIGIFSSQKSSLNRMIKHD=FSSSSNKOJN54443334;48@MKKMNJSSNSLNMPSNPKQGHPOSPOORJ@HJMKJBSRLJSSMSSAAAA>@@FGGLFDGIILSFFFMSOIPSJSKKHQISSSISJKMSJJMKJJGB8DSHKMKJMOSSQLSJQLLKOSSNPIKNHKOSKSNSMKSLJNMPRSSMRSJGEHSRNJSKJRKMSOSSOMSKOORLNSSSSKLMPPNJLSSSSKSPISRNIFIGIKMSKIFJA=<9767788KKQNSNLSLSNOILHKHGFF@DHKKSGDGEGSS43334;LQHOIGRSOLHIIHOSSNMSLKOSSJSSQLNSKJGRKJ/.../GHJIIMSLLMQKKIGLJPMJSMSKMRSKSKMLJIPSOMKBBAKB?@72247FQONIAKKILOSORQNFQLMJLMLKJNKOILPJRH@>210)))()))))()));>>@CCBBCAC@>>=<@BCGA?<;<>BKNIKHJNLNIMSMMHGQNJO>>D=>GGHG7?C:>=:675522223<6@BIEEHILNMSSOSKJLHSSRNMSPKKSQSKKJHLHQSRIOJMSLPCFSIIHHFJSI>46=;:;=<=<<<CEPRSSSSLSLSOISSJJNMSMHMLSSIKNILPOIMSO99995211..,../@CDHINJIJKOOKNSSKQJMISSSRSJSMNKIMKSOSKPSMNSQSOOSSSOLNSSSORLLRSSIPIMKSRSPPPSLHJIIIGHFSMJJSPSQQOQKPIKSKSLNSIIA@ASASMRGCDDEQSOMOKKSMISINPLOSMJSPSSKRSJSRNMKQLSMOSKJMSQSSJEEIIOLKPNNLDCDDDELJOQKOKJLMSQKJLSKJQPJSLJHSSKSSKSLSOKMLHHPKPOISSLLB:ILKSGIHKHIOSSSKSJKSJSSOINOSNMSPLSSSSSSPQSSJSLSSJPSSJLSSSSJSSKHJNSNGKGHG))''''111344343226603;=>>?@CECDDHJJQMSONPSSMNSPSSOPPQPNLNKNOSSNKNJOSPLOILNLJMLSOMKPSSOSNSKSOOSMQMMPSNOSSJMKMMRMLPLSKOMSSLNLJ70.1...QLSLSOMSPJOJSLSSOLSJSMLKSOIJKDECA@A@@GFFLIKJSKSSB@@@@OKSISRLNSQNSOSSMSOSMSSRKONLNSLKOOJKKKPSLROPSLSNSSNLSJHHEOF=>GIKIEGEDIMLSIN=9OIFJHJNKSLHLGAJSLSOJROSS
@4439_45CNXP_1
ATGCTAGCAACAACTCGAAGTATGGGTCTAGCTTATTGATACGTTACCGAAAACCTCATTTGAATAAATTTGGAATACATTTTATTTTTTTTATTGACAAGTACTCGTACTCAAAAAAGTTAAAAATTTTTTATTTATATATTTTTGGTACACAGTTTCTTGGACCTGGTGTATCTTGTCTTTACCACGAATGATTTTCCTTTGGTTAACAATAATTGTTGTTTTTCCAATATCTGCTGGTTCATTAATGTTATTTCTCCCGCATAGGGGAAATAAAGTCAATAAATGGTATACTATATGCATTTGCATCTTAGAACTTCTTCTAACGACCTACGCTTTTTGTTATAATTTTAAAATGGACGATCCATTAATTCAACTGTCCGAAGATTATAAATGGATCGATTTTTTTGATTTTTACTGGAGAATGGGAATAGATGGACTTTCTATAGGAACTATTTTACTGACGGGATTTATTACTACTTTAGCCACTTTAGCGGCTTTTCCAGTTACTCGGGATTCCCGATTTTTTCATTTCCTGATGTTAGCAATGTACAGCGGTCAAATAGGATTATTTTCTTCTCGGGATCTTCTACTTTTTTTCATCATGTGGGAATTAGAATTAATTCCCGTTTATCTACTTTTATCCATGTGGGGTGGAAAGAAACGTCTGTATTCGGCTACAAAATTTATTTTGTACACGGCAGGAAGTTCTATTTTTTTATTAATAGGAGTTTTAGGTATAAGTTTATATGGTTCGAACGAACCAACATTAAATTTAGAACTCTTAGCTAATAAATCCTATCCTGTTACACTTGAAATACTATTTTATATTGGATTTCTTATTGCTTTTGCCGTCAAATTACCGATTATACCTTTACATACTTGGTTACCTGACACCCACGGTGAGGCACATTACAGTACCTGTATGCTTCTCGCTGGAATCTTATTAAAAATGGGAGCCTATGGGTTGGTTCGAATCAATATGGAATTATTACCCCACGCTCATTCTATGTTTTCTCCTTGGTTGCTGGTAGTCGGTACAATCCAAATAATTTATGCAGCTTTAACATCTCTCGGTCAACGTAATTTAAAAAAGAGAATAGCCTATTCTTCTGTATCTCATATGGGTTTTATAATTATAGGTATTCGTCTATAACGGATCCTGGACTTAATGGAGCTATTTTACAAATAATTTCTCATGGATTTATTGGCGCTGCACTTTTTTTCTTGGCAGGAACGAGTTATGATAGAATTAGGCTTGTTTATCTTGATGAAATGGGTGGAATGGCTATCTCCATTCCAAAAATATTTACAATGTTCACTATTTTATCGATGGCTTCCCTTTTGCATAAATTATTTGGATTGTACCGACTACCAACGACCAAGGAGAAAACATCGAATGAGCGTGGGGTAATAATTCCATATTGATTCGAACCAAGCCATGGCTCCCATTTTTAATAAGATTCCAGCGAGAAGCATACAGTGTCATGTGCCTCACCGTGGGTGTCAGGTAACCAAGTATGTAAAGGTATAATCGGTAATTTGACGGCAAAAGCAATAAGAAATCCAATATAAAATAGTATTTCAAGTGTAACAGGATAGGATTTATTAGCTAGAGTTCTAAATTTAATGTTGGCTCGTTCAAACCATATAAACTTATACCTAAAAATTCCTATTAATAAAAAATAGAACTTCCTCCGTGTACAAAATTTTGTAGCCGAATACAGACGTTTCTTCCACCCGGCATGGATAAAAGTAGATAGAACGGGAATTAATTCTAATTCCCACATGATGAAAAAAGAGAAGATCCCCGAGAAGAAAATAATCCTATTTGACCGCTGTACATTGCTAACATCAGGAAATGAGTGGGAAATACCGAGTAACTGGAAAAGCCGCTAAAGTGGCTAAAGTAGTAATAAATCCCGTGAGTAAAATAGTTCCTATAGAAAGTCCATCTATTCCCATTCTCCAGTAAAAATCAAAAAAATCGATCCATTTATCAGACATAAATCGATAGTCCATTTAAAATTATAACAAAAAGCGTAGGTCGTTAGAAGATTCTAAGATGCAAATGCATATAGTATTACCATTTATTGACTTTATTTCCCCTATGCGGGAGAAATAACATTAATGAACCAGCAGATATTGGAAAAACAACAATTATTGTTAACCAAGGAAAATCATTCGTGGTAAAGACAAGATACACCAGGTCCAAAGAACGCGTACTCAAAAAAAATATATAAATAAAAAATTTTTAACTTTTTTGAGTACGAGTACTTGTCAGAATAAAAAAATGAAATATTCCAAATTTATTCAAATGAGGTTTTCGTAGTATCAATAAGCTAGACCCATACTTCGAGTTGTTGCTAGCATA
+
```
