## Appendix S1 for "Rapid and Cost-Effective Digital Quantification of RNA Editing and Maturation in Organelle Transcripts": 45CNXP_1_WT.fastq (part 12 of 13)

```
LLOQSPKPSQSPLPNNSNNNSKHJIIJMSQQHF@889:;=@CABA?BB97778EEG@??HDDDDCLSSSSPKKLSLPSMIKOOMDCGMSSSSOSQJRIGGNJILIJJSJKSHEGMISMRNLHHJJMLILIKNGGIMNNSSJI1+?>//////0''''(&++((4DMHHJIOLSLKSMMMNLJOJKSLRJKLJIGKGILLQDI:)*LJIKNIOGJSSKHSKIJAGIKJOOOONJSPSSSSNMMNLSSLIQJSNMPSKRSSKLNJMMSJISKOSLMEDEDFKKLKLSOJSMOPQRLILRJKJOKSSSJKOSNSLPGIJKJKKLSSMQLPJJOINMPNLLMKSKNLSNJNNLJI94668GMSSJ>===>LLLLHISSNKQSLJSSKOOJSJLMRJNNJNSMNMHEDEIJIJJHGKBNNKILNJNOLMHJORLSMKIIGKIKSIMMINOSMJHKJOOMKHLSLNJOJLJSMJIHSSSKHJIGL@>@?=CFISIJKSLISGFEFE@?>@CBCFB@@:9:;:;;::<44@?@LJLB:)((((8<>=<@@AGGMLSLGHIFFFFJJKILSSCEEDDSRJLSSKSOIHPLHLHOFIMSSIILL?QLKMJKIJIGJMIIKMKNLLSOONSLKOSCCHABLHKNGFFFFBSLSKKKHKHLIMIHGILJJIFIKMPNMHLGJNIMEDEEFFHFEEFFHNNLMJNJMHIHF))()99:<ABEA@@@AISSSOPLMIFFGFHGFGFFKFGEDFFDDFEEEEHFGFDDEDA@@>>@??CDCC::98521782;<=@BBBA:9898<>CBFECABABACAAD?<<=JIMPSMRMOSLLHSKNSSGKHGHIKPSNJKIBBBB@KSSMLSSSMSSNKOMSLKOLSMSSSKJSSKSRSSSKLKJSKOKKKMMSLLPMNSSSKNPIQSSMNSSNDB777<=MHNIIGIIF?1,4457BGGKFFGFEEFEIOSSLSJSKPJPLRHLNSLSNSPQOJKLKSSSSSLMSNLSSQKA@@?>=?<5/'''3388;<;;???KNSSRGHI?>,****KIKSIMNNSLSOOSLSLQMSRJSMSSSMIKJLSQKONMSSKS/////GFGFIFDBDCBBSSSQSNMSKOSSSISJINLJSMHGDCE@AAAGJHFJGHPJSISGEFIHSKFDD>==.-.*)())02KSLLPSSRSSQMKNSSSMMKLOJSSRSMSPSIJJHJSSROSSSPSNSSSNSRLSMNOSSPKSSMMKSSSSOSIMJOKLLOQSMKSKMJMSSLIIFEGKJSSOOGSSNRSSSMOQINKSOJMSHJFA@@@9:888:67777=>>??ABDIHJGEFDFHJIHSKKNKNIIOJKHH*)))))))*)),+,+)(+7BDGIENKMMKNSJOHKMHLKKHMIHLLIGP44445CFGHDECBAA76,*))))*+,///5:<<;9988820121001(%&&&&(('')*'$$####$%'-/*-111;:9;=AABCCAAAAA=;877650.(&%$$#$&&&&'55675645115569997323/+*++,45668887888877888:::;;9776566778865650,-..00115767;=====>?BCDBA?<<<;87778=>>==::7651-+)((&&&'&%%&)*+,---..157>?><<<<=10*))**21*((()/1/-,-,,,--,-)''((()'&&&&)+*+,,,....-+)'''''*+(''%%%%(((''&&&&')++.2579:;<75432240012-/,**()--*****+689999::9877672)((*6;:@HFFGE><;99;<=CCCDCA<86.++*(&&&$$%&&''''*+(+--/578?CDB@>:3..>ADDAB><::997766666744236668878:7-,+++01130/,,+''))*3347:;@@?@?=;:9545564433+++,1344.../04333/,-(((()//--////344465654434453311002*,:2;BBB90,,.68=>>>83325B>==<65434100.'(%$$##$#####%%%%%%%$$$$%&%*7888887653326:996543220+++++-.,,+-.021110./00.,'''''/,****.,,,32563;?;;@ABDAA?;8872//./110-+,40111100---44222222210//0012//3459;;221.,+,)*0000.+))''''(),..37889<=>?@>>>>@=<;;:9:932233<<976776@@@88544556655;?=94445;:;;>=?>>>>;::;;4232344:94+*))*/////000112/,)(''(+-.-,+,&%%&'&%%$$%%)*,.-.../////0000134.*)&&&&'(.03345445444/////999511112567756444458
@4440_45CNXP_1
TTGCTAGCTTTTTGGCCTAATTCTTCTTCTGATGATCGATTTAACCTCTGATCAAAAAGATATACCTTGGTTATATTTCATCTCTTCAACAAGTTTCGTAATGAGCATAACGGCCCTATTGTTCCGATGGAGAGAAGAACCTATGATTAGCTTTTCAGGAAATTTCCAAACGAACAATTTCAACGAAATCTCAATCCCTTATTTTACTATGTTCAACTCTCTGTATTCCTCTATCCGTAGAGTACATTGAATGTACAGAAATGGCTATAACAGAGTTTCTGTTATTCATATTAACAGCTACTCTAGGAGGAATGTTTTTATGTGGTGCTAACGATTTAATAACTATCTTTGTAGCTCTAGAATGTTTCAGTTTATGCTCCTACCTATTATCTGGATATACCAAGAAAGATATAGATCTAATGAGGCTACTATGAAATATTTACTCATGGGTGGGGCAAGCTCTTCTATTCTGGTTTATGGTTTCTCTTGGCTATATGGTTCATCCGGGGGAGAGATTGAGCTTCAAGAAATAGTGAATGGTCTTATCAATACACAAATGTATAACTCCCCAGGAATTTCAATTGCGCTTATATTCATCACTGTAGGAATTGGGTTCAAGCTTTCCCTAGCCCCTTTCATCAATGGACTCCTGACGTATACGAAGGATCTCCACCTCCAGTCGTTGCTTTTCTTTCTGTTACTTCGAAAGTAGCTGCTTTAGCTTTAGCCACTCGAATTTTCGATATTCCTTTTTATTTCTTATCAAATGAATGGCATCTTCTTCTGGAAATCCTAGCTATTCTTAGCATGATATTCGGGAATCTCATTGCTATTACTAAACAAGCATGAAACGTATGCTTGCATCATCCCCCCATAGGTCAAATCGGATATGTAATTATTGGAATAATTGTTGGAGACTCAAATGGTGGATATGCGAGCATGATAACTTATATGCTGTTCTATATCGCCATGAATCTAGGAACTTTTGCTTGCATTATATTATTTGGTCTACGTACCGGAACTGATAACATTCGAGATTATGCAGGATTATACACAAAAGATCCTTTTTTGGCTCTCTCTTTAGCTCTATGTCTCTTATCCCTAGGAGGTCTTCCTCCTAGGGATAAGAGACATAGAGCTAAAGAGAGAGCCAAAAAAGGATCTTTTGTGTATAATCCTGCATAATCTCGAATGTTATCAGTTCCGGTACGTAGACCAAATAATATAATGCAAGCAAAAGTTCCTAGATTCATGGCGATATAGAACAGCATATGAGCAGTCATGCTCGCATATCCACCATTTGAGTCTCCAACAATTATTCCAATAATTACATATCCGATTTGACCTATGGACAAATACAAGCATACGTTTCATGCTTGTTTGAGTAATAGCAATGAGATTCCCGAATATCATGCTAAGAATAGCTAGGATTTCCAGAAGAAGATGCCATTCATTTGATAAGAAATAAAAGGAATATCGAAAATTCGAGTGGCTAAAGCTAAAGCAGCTACTTTCGAAGTAACAGAAAGAAAAGCAACGACTGGAGTGGGAGATCCTTCGTATACGTCAGGAGTCCATTGATGAAAAGGGGCTAGGGAAAGCTTGAACCCAATTCCTACATGATGAATAAGCGCAATTGAAATTCCTGGGGAGTTATACATTTGTGTATTGATAAGACCATTCACTATTTCTTGAAGCAAGAATGTCTCCGGATGAACCATATCACCAAGAGAAACCATAAACCAGAATAGAAGAGCTTGCCCCACCCATGAGTAAATATTTCATAGTGACCTCATTAGATCGTATATCTTTCTTGGTATATCCAGATAATAGGTAGGAGCATAAACTGAAACATTCTAGAGCTACAAAGATAGTTATTAAATCGTTAGCACCATAAAAACATTCCTCCTAGAGTAGCTGTTAATATGAATAACAGAAACTCTGTTATAGTCTGTACATTGATTATCTACGGATAGAGGAATACAGAGAGTTGAACATAGTAAAATAAGAAATTGAAAGATTTCGTTGAAATTGTTCGTTTGGAAATTTCCTGAAAAGCTTAATCATAGGTTCTTCTTCTCCATCGGAACAATAGGGCCGTTATGCTCATTAGAAAGTTTTGAAGAGATGAAATATAACCAAGGTATATCTTTTTGATCAGAGGTTAAATCGATCATCAGAAGAAGAATTAGGCCAAAAAGCTAGCATA
+
&&%')*++,+'())*27;FGEIHHIJSLOPLLMJGKGFGFFKLLKMSNSKIGE====OSNLLSKNJSRSKJSLLKJKJIFPIJLLINJJOSOKINFB9999SEFEEFHSHLLLOKLLKLLLSJQSMJSPJH=NNJLGHMPHHSSKKSKPKS@<;<;;@?ADLJLNJPIJNKFJNHKFFFJA?@?==>>?/,'&')&&&&)+;FGIHGFIMKKKKJORLPPLSOQNPRKLSMONSOOOKJMPKNKSSMNDECEDHKNLKLNLSKLLKHKGGJICBA@@@??=7711A?=>545545DDCDDHNHRGGGNKJOLNLMMSSLSJLSLONJHKIHEDDJKHSHLLNKGKINLLMKRSPSMKJLHIHSHHMLLHSHJSHSNISSKOLINSNMLPKGKEFFKOHLLA9101/,()((()'(()++++?FFEFFIRIHHIJGJINJKMLLQKJMJNIMPKMPLQOJRPHJE;;<HJFKHMKMONLILJKJKKNPSNMKLNSLSJLSKMKOGH<<>>NGE@?30-07<=>?<;<=BHJGFLJEFDEEHIGKMPIKHKSHIIMCDFDDEFEDHOHEEB.)DHRKSQLSMNINSSJQISHPIILKPLSJKIIIEHJKIMSJLMOLFGFFFDE@/9923@@CECBF4,.@AACJIGGHGJJKLNNHGJGHHGHGEFGIFH8979;334EGFHIGKHIJEHPJGHGESHKIGEGJFEFFEFKIFFFNL@C;*DDIKJHGGGIEFDCDDEINJLFDEDHIIIJGIMNHGRPQJJKIJNNKIHLHPKKSISJIIJKSKIOLPNKSMSSOJMNMMSMIRPROJSKSJNSLIGOKGLKHKGEFCB6666:;98)'''?@?BCCEJKPJHIGGBCEB>81/+'(((((()))?CFMHGGEFGMOIQNNLJQKJOPJSMIQJQIGIKJMSCAGDJOSNKKNJLOIKLJJA@990///02))*()+-1129=BEDSSSSMLSHFEEDD@ABBAA?@===JISJELSKHPRBCLLJNLIFMGJNKDEFEGIPA@=>>CESSJSMJSJLKKKJJHSISMIHMSLJSMQLSOIRLJGHLORSKNLPIKLQSOLOOSQKLIFCBBBHISKJILLNKILJLOSJH<>334=>LSESFB@=;<<;<=<:=@?=>>EGGG?>?@CEJEF?@434<=@?=:<<A@>4///,*((*,21188@BB>====@?A@66534567<=<<<@@AAEDAADCEEF??>>>@@DCCDCCCCDEBDADBA>=?BCCC988765556;;76743400.-..-*++*)'&$####$$###%&&'(.137989::::;;=:87667964445===;:;::9933<=>?@@@@@ADABAAB?:95322.,,,'&&%%%%%%59::<<==@<>=>?@@?>AB>BIDDA@AACCDIA@@@?;652)-0/1223678888;=?BABBEDHKJGJKGJDCBCDCHCCB@CHFEGFBFEEEED>?==AEBA;><8<>=<<<<=>?@BDFCC@>??<ABCAD@<61...,,,,-49<>=<<>?ACDFFEEDEGACFHFEMKKGA?==000=>>=3//EECDFHDCCBABDABEBDCCEFEEDEDABDA@BBDEHCA@?78999?B;77733447:8;88999960(''(+)'&&&//111337338889100++++/3.--..1000979A?@BCADBBDDDBCACDHCCA=:9:7650.-)'%%##$&'))**.,.9:<>?@B@>;://///023///>>?@BCCB??===<;99:::;98777753313788;33335;<=9888789311(''''(-013:;=?:997679?FDACB?=?@BAABAAAAACCECDEECHHIDB@@<;;7:>=>>==<;:<<ACFEFA@@@A>?<3//0?==<;:37553332-+)'&'',3<<<=>=>@@AAABCDD>=><9110.-//34788996544578443110/)&%#$%''((/)%$$$###%&)+3479>??ACFFID@?>@FEIG@>?AEKGGCA@B<@?<679;6<>>@BCCCDE@76656DEAA@@A9888:BBB@?<<=<==;3457442.(((---++,-.-,,*))&&',+,0..001,,,****)+,,,,.0444322+))))()*,-+.5:>BAAABDCDDB@@@AB?@??>?>>AA@AEFFCDBDEEFFDB,,,,.>>??BDBFHEF?@DFFHGHEB@AA@>::DBBB@?>>??
@4441_45CNXP_1
ATGCTAGCTTTGGCCTAATTCTTCTTCTGATGATCGATTTAACCTCTGATCAAAAAGATATACCTTGGTTATATTTCATCTCTTCAACAAGTTTCGTAATGAGCATAACGGCCCTATTGTTCCGATGGAGAGAAGAACCTATGATTAGCTTTTCAGGAAATTTCCAAACGAACAATTTCAACGAAATCTTTCAATTTCTTATTTTACTATGTTCAACTCTCTGTATTCCTCTATCCGTAGAGTACATTGAATGTACAGAAATGGCTATAACAGAGTTTCTGTTATTCATATTAACAGCTACTCTAGGAGGAATGTTTTTATGTGGTGCTAACGATTTAATAACTATCTTTGTAGCTCTAGAATGTTTCAGTTTATGCTCCTACCTATTATCTGGATATACCAAGAAAGATATACGATCTAATGAGGCTACTATGAAATATTTACTCATGGGTGGGGCAAGCTCTTCTATTCTGGTTTATGGTTTCTCTTGGCTATATGGTTCATCCGGGGGAGAGATTGAGCTTCAAGAAATAGTGAATGGTCTTATCAATACACAAATGTATAACTCCCCAGGAATTTCAATTGCGCTTATATTCATCACTGTAGGAATTGGGTTCAAGCTTCCCTTAGCCCCTTCATCAATGGACTCCTGACGTATACGAAGGATCTCCCACTCCAGTCGTTGCTTTTCTTTCTGTTACTTCGAAAGTAGCTGCTTTAGCTTTAGCCACTCGAATTTTCGATATTCCTTTTTATTTCTTATCAAATGAATGGCATCTTCTTCTGGAAATCCTAGCTATTCTTAGCATGATATTCGGGAATCTCATTGCTATTACTCAAACAAGCATGAAACGTATGCTTGCATATTCGTCCATAGGTCAAATCGGATATGTAATTATTGGAATAATTGTTGGAGACTCAAATGGTGGATATGCGAGCATGATAACTTATATGCTGTTCTATATCGCCATGAATCTAGGAACTTTTGCTTGCATTATATTATTTGGTCTACGTACCGGAACTGATAACATTCGAGATTATGCAGGATTATACACAAAAGATCCTTTTTTGGCTCTCTCTTTAGCTCTATGTCTCTTATCCCTAGGAGGTCTTCCTCCACTAGCAGGTTTTTTTGGAAAACTCTATTTATTCTGGTGTGGATGGCAGGCAGGCCTATATTTCTTGGTTTCAATAGGACTCCTTACGAGCGTTCTTTCTATCTACTATTATCTAAAAATAATCAAGTTATTAATAACTGGGCAGCGAAACCAAGAAATAACCCCTCACATGCGAAATTATAGAATATCCCCTTTAAGATCAAACAATTCCATCGAATT
+
NI><7311.,--DJHJNNSSOMJKKJMHOLJONPMSFHJNKLJOHMPLMSMIJSKMIKSRJMSKKNJMNKJSDDDCBDG8887799;SJLPKPKHILKOSKOISJRMSSIJKIJGE>>???IJKMSJJIIJISMNSQKPJJONKSSOSS=98;99<<=ISPSS@A**?:01111GFE55555PESRIGFEFBEHHIMRKSLRSQOMSMLLLIHDFHKOMSKKJNNJNSKSKISOMSQPIJSHOKMEB@<<<<=BLKKLISLJLOHHLLMMSOSHNLMOMKMNSQIONIKFGEGGKPJHINSKSLRGJKQOKNJPSKLMSKKJHSHKSJLISRIDIHLPSLLIINLSKSIJOIKLMKRSPMIILKKKNOSHHKLJJNIKNJJSSNSJSSMSSORMOISSSSKPQKSSMKMLQOOSKJJLINLSOSLKMJKMNIIHMKMNKISSRMMMKNKKKSQSSSSLNIMFJLLPKMLPNMIPSNNOPMIMMLMKLLLKJIMKSSSMPSKDCBB<))HJSRLQHFD>CFGHHMMHGIMINJHNHGIGGHMPLKLNIMNIIIGGLFGNSNGIMKJIQ@??:3HIJNSSKOPSNNSLGGFGFLLSNJIHLLHJHFHGFFHGIGFEEGBBA>66.**50<006?A4////@F<<<<<GDGFFGLLLJLQGOGDHILIJLHGCCCCCHSMMNNJISSISMSSMLSSQJJMLSKFGKLPMJMJSLNONQNSSJ:@@?>60/////0BBDGJHMQIPJSJSOMJRKLNSPSIOSKSGSG00001FHKKGILOMHIIGF<<;AAHNKNKICCCCHGQLJKHGJJJRKLQLNMJSLLSSMSNLJHHSKKRN'&&&&&++?HJNRLSQSKMKNJMLLKSSSMNLJLNLIILPSLJJKLSQPKNKKKSSSMSJSOPSNSJSSQSILSJMMSSSSRLQRJLLMJLSSKNSSSMSILKHSJSKSIPOSPSMSSSMSSRMSMISMKJLKIHKFFKOLLJA@?>9999BSKLSMMKMPSOSJILKKSSNOSJSOSMSKIHBABKJQSNSNKIKSSKKJMSKJSNSRJNIKSKPISKSIGKKOMLRPEIFGHD4///CNLKMJKSA58DFIJMJMSKSOLNNSIJFG+++JLJIISSSSLSKNPOPMIMSOKHA>>???IOPPJPKLKJSMSOSSLKKOPKSRMNPLNSLSRSOSLPPSIJKSQSOSSSSLKMLJMMOJLIMSONJQFJGLONKNKIIQNCSMK<;;;;QSKJHKPINNROSOMJKJJKLQSKKOJJ99987:5422,,,,,9@LLLSJSMJKSLSLLKSPKPKPMKJPRSLLPJSOSMKSHMEFOS<HSJKSIJKJHIHGHKIGCFEEBC
@4442_45CNXP_1
GGCAATGCAAGGGAAGCCATCGATAAAATAGTGAACATTGTAAATATTTTTGGAATGGAGATAGCCATTCCACCCATTTCATCAAGATAAACAAGCCTAATTCTATCATAACTCGTTCCTGCCAAGAAAAAAAGTGCAGCGCCAATAAATCCATGAGAAATTATTTGTAAAATAGCTCCATTAAGTCCAGGATCCGTTATAGAACTAATACCTATAATTATAAAACCCATATGAGATACAGAAGAATAGGCTATTCTCTTTTTTAAATTACGTTGACCGAGAGATGTTAAAGCTGCATAAATTATTTGGATTGTACCGACTACCAACAACCAAGGAGAAAACATAGAATGAGCGTGGGGTAATAATTCCATATTGATTCGAACCAACCCATAGGCTCCCATTTTTAATAAGATTCCAGCGAGAAGCATACAGGTACTGTAATGTGCCTCACCGTGGGTGTCAGGTAACCAAGTATGTAAAGGTATAATCGGTAATTTGACGGCAAAAGCAATAAGAAATCCAATATAAAATAGTATTTCAAGTGTAACAGGATAGGATTTATTAGCTAAGAGTTCTAAATTTAATGTTGGTTCGTTCGAACCATATAAACTTATACCTAAAACTCCTATTAATAAAAAAATAGAACTTCCTGCCGTGTACAAAATAAATTTTGTAGCCGAATACAGACGTTTCTTCCACCCCACATGGATAAAAGTAGATAAACGGGAATTAATTCTAATTCCCACATGATGAAAAAAAGTAGAAGATCCCGAGAAGAAAATAATCCTATTTGACCGCTGTACATTGCTAACATCAGGAAATGAAAAAATCGGGAATCCCGAGTAACTGGAAAAGCCGCTAAAGTGGCTAAAGTAGTAATAAATCCCGTCAGTAAAATAGTTCCTATAGAAAGTCCATCTATTCCCATTCTCCAGTAAAAATCAAAAAAATCGATCCATTTATAATCTTCGGACAGTTGAATTAATGGATCGTCCATTTTAAAATTATAACAAAAAGCGTAGGTCGTTAGAAGAAGTTCTAAGATGCAAATGCATATAGTATACCATTTATTGACTTTATTTCCCCTATGCGGGAGAAATAACATTAATGAACCAGCAGATATTGGAAAAACAACAATTATTGTTAACCAAGGAAAATCATTCATGGTAAAGACAAGATACACCAGGTCCAAAGAACGCGTACTCAAAAAAAATATATAAATAAAAAATTTTTAACTTTTTTGAGTACGAGTATTTGTCAATAAAAAAAATAAAATGTATTCCAAATTTATTCAAATGAGGTTTTCGGTAACGTATCAATAAGCTAGACCCATACT
+
MSRHHJEHBDCDCKMNSFSSQLJLIIQNSMKKSSLJRSLSKOSSIMJGSKKI>GIGBCDCD>;;<<AJJLSGLNKONPKOGHIKLNSNLPNMKKJKPMLNSMPRSSLJNSSPJQJSKMMKSSMECFC9422?EDDDDFPSOSKNNHOLISOOLKSSOOOSPOMMLSSRSSSMSRLSSMNNMNQOKLNMNNLMRISOSRSLLSPLPSPSSNLMSLNSSMLSJKSSPRKMSSSSMLJSLSINSNSSLLPNOSSSNOONSSSI?=<SKSSSSQSJSOLRSOC@BANJOSSLQQSMSLLSJNLPSKNMJKJHSSLSLSHGNSSLKLLNSRRLSSMSSLSMNNLSKMNPPLSLSMNSQPSNSSKKIMKROJLKLMSMSNNIJSOJOOIJILEKJIKFLSHKDC<4343355:<====>C?<89?CDEDLFFHGLHJIMRSJOSJQSOQSOMORSSLOSMNSMLOSMJKSKNPRMNOPKSOSLLIKSSSMIJGKMKSSLONPSMMHOHMHNMONLQSKNJIIMSKMHHOIIRJNSONPSGFHNMJOILIKHIKIIHFHKGJJKIKKRMSSOSOJFGHIKFHKKMISMSGLHMPKHLJIGEDECCEDFIKMGFBB:-----DQKSSSPNKSOLSLJSMRSIHSMSSSSORKILKSPSNMMSJGNNKKFILJHISLSLMSQMMNJLEDB?:966688AGGC?G--BAJLLNSJSFGHGCJPSLNRIMKLNJSNPNKQJLSRSMSHIJHSQSKMPKHEFC:8769;JLHGEFFHJMS<;72DFEJSSSOSKMSKHSSMSKSKSQSIQSJSMNMHJKLLJLSLHJJLSNJMSHKHLLSSRLGHLKNOJSSKOSJNIHNISSSRNLSSIOSOQBBSKSQKKJJFGHJEIMQMOSIHNKIJJJNJFSQPJKHKLKNSLSRONOKMQJOKSMQRSOIIOHLKLSPSLKNMMPNLPPLGMJKSSNHFGIGIJEHS>LLKINSOJRSOPISOKLNNLLSLLMIOJEDDDKJJCFECKJNPSMMJPHIDISQJSLMKSLIJKLHGLKKQPSIPSLMKPDSJKMLKLKLINSKRMKSMJILJHJKPOSSSSPNMLLDJLHSSE@EFHIKLIBDJB@@=<>@FHEFJHLKSIKLPHKJJJIRQKJSSRSRQSQSIROSIKLSNMSKSOJSMSGQLNKLSNMGLMJKJOLISSSMKKNKISKNJJKLGHEGGIGGOISHHHMKHFGNKOSSNSLIPJJNLGDMFMJKKIMKKLHFHJJLNPSIMHGE;::99(((():::?=8EGEGIOKHISJSLJMHMHIGEJJKMKNMHHKMLJHIHHISMLSIPJGSHILHKKIIGIJHIIPLJLGLKI?6
@4443_45CNXP_1
CGCAATAATCGGGTTCATTGATATTCCTAGTATAGTAGATGCTATCACACATACAATCATACTCAATTCGATGGAATTGTTTGATCTTAAAGGGGATATTCTATAATTTCGCATGTGAGGGGTTATTTCTTGGTTTCGTCCAGTCATTAATAACTTGATTATTTTTAGATAATAGTAGATAGAAAGAACGCTCGTAAGGAGTCCTATTGAAACCAAGAAATATAGGCCTGCCTGCCATCCACACCAGAATAAATAGAGTTTTCCAAAAAAACCTGCTAGTGAAGGCCTGGTTCAGGGATAAGAGACATAGAGCTAAAGAGAGAGCCAAAAAAGGATCTTTTGTGTATAATCCTGCATAATCTCGAATGTTATCAGTTCCGGTACGTAGACCAAATAATATAATGCAAGCAAAAGTTCCTAGATTCATGGCGATATAGAACAGCATATAAGTTATCATGCTCGCATATCCACCATTTGAGTCTCCAACAATTATTCCAATAATTACATATCCGATTTGACCTATGGACGAATATGCAAGCATACGTTTCATGCTTGTTTGAGTAATAGCAATGAGATTCCCGAATATCATGCTAAGAATAGCTAGGATTTCCAGAAGAAGAATTAGGCCAAAAATACGTACGA
+
IMLKINSKNLKHJRNILPKNLSKPQSPO999MLQMHHPOOLSMSPOISJKMLSSPJSIMLSORLSMIKLGIIIJLJOLHRFSJGHAA;,,,*.65)DECCAAADFKGNHIKKISJSNIINKMKOPKSPSSROHPMSSJHKMIKGJIKSLSSSQHNKMSSSOLNQSSPSSHKIKEDDDEOSIJMKLISNQKJHJSPISJLKLNSSLKKSLGKSOMJMMSSSIPOQQMKQSSSKMQHGDEKKLOLKKKNPJNKJSQPJOMOJLONKCBFGKJIGFEA2.--/)('&&#$&$%%%%&&&&0;EBCBDGHIL::9:<IHLLDMSJLJJMH?@EFSSJSSLMPLSLSSMSKSSOSOSNLNMKMNIKSKJNSKMMMSSMLJKKMONNSSKJLJILLIIOOMSOJNJLSKMLLKKOSLSJPSMJONOSKMKJNKPQMKLNJNPRKSSQLSLKLOSMLLQSOPSQNKSSQSNSNNRNNSSSPOSMOMSLSKSOSKMPSRKLRPKPMKOIPJQLSOLSOSNQLPJEFSJSPHJSSJHFGHIJLJMMLPRSPJKMMSSLNJPJSNSSSOPLNLOOKKSLSJLKIJHHMJJOQKSLSGJHGFFDCBBDEHEECACBHOSSISNISMISSSMLNNJFFGGFIJJKSJHGLHJGI
@4444_45CNXP_1
AATCGCAATAATCGGGTTCATTGATATTCCTAGTATAGTAGATGCTATCACACATACAATCATACTCAATTCGATGGAATTGTTTGATCTAAAGGGGATATTCTATAATTTCGCATGTGAGGGGTTATTTCTTGGTTTCGTCCAGTCATTAATAACTTGATTATTTTTAGATAATAGTAGATAGAAAGAACGCTCGTAAGGAGTCCTATTGAAACCAAGAAATATAGGCCTGCCTGCCATCCACACCAGAATAAATAGAGTTTTCCAAAAAAACCTGCTAGTGGAGGAAGACCTCCTAGGGATAAGAGACATAGAGCTAAAGAGAGAGCCAAAAAAGGATCTTTTGTGTATAATCCTGCATAATCTCGAATGTTATCAGTTCCGGTACGTAGACCAAATAATATAATGCAAGCAAAAGTTCCTAGATTCATGGCGATATAGAACAGCATATAAGTTATCATGCTCGCATATCCACCATTTCAGTCTCCAACAATTATTCCAATAATTACATATCCGATTTGACCTATGGACGAATATGCAAGCATACGTTTCATGCTTGTTTGAGTAATAGCAATGAGATTCCCGAATATCATGCTAAGAATAGCTAGGATTTCCAGAAGAAGATGCCATTCATTTGATAAGAAATAAAAAGGAATATCGAAAATTCGAGTGGCTAAAGCTAAAGCAGCTACTTTCGAAGTAACAGAAAGAAAAGCAACGACTGGAGTGGGAGATCCTTCGTATACGTCAGGAGTCCATTGATGAAAAGGGGCTAGGGAAAGCTGAACCCAATTCCTACAGTGATGAATATAAGCGCAATTGAAATTCCTGGGGAGTTATACATTTGTGTATTGATAAGACCATTCACTATTTCTTGAAGCTCAATCTCTCCCCCGGATGAACCATATAGCCAAGAGAAACCATAAACCAGAATAGAAGAGCTTGCCCCACCCATGAGTAAATATTTCATAGTAGCCTATTAGATCGTATATCTTTCTTGGTATATCCAGATAATAGGTAGGAGCATAAACTGAAACATTCTAGAGCTACAAAGATAGTTATTAAATCGTTAGCACCACATAAAAACATTCCTCCTAGAGTAGCTGTTAATATGAATAACAGAAACTCTGTTATAGCCATTTCTGTACATTCAATGTACTAGGATAGAGGAATACAGAGAGTTGAACATAGTAAATAAGAAATTGAAAGATTTCGTTGAAATTCTCGTTTGGAAATTTCCTGAAAAGCTAATCATAGGTTCTTCTCTCCATCGGAACAATAGGGCCGTTATGCTCATTACGAAGAGTTGAAGAGATGAAATATAACCAAGGTATATCTTTTTGATCAGAGGTTAAATCGATCATCAGAAGAAGAATTAGGCCAAAAACGATCGTAA
+
?@@@BDFKSGGEGFLMISGIJHINSILSKJK////A@?@BBABCIPHJ@@9666HFGFGHNHSNGJIIILSJKLMGQNSLSICLJC@CA=...=AMDFA66511135B<<HKSSJHJNJKNJQOSOMJSSSJJBBDFHJHISIJFIHISMSSSKHFIMMNIIHHIEA80..26@FFLOJSSGFDGGKOJSNNSKIGHISKLOSLHOIKKLGGHIKKAEFA76444**++7FHHFHDEDBBCDBC664335:;;@C?BBAA:75446--9:OSJLPJJIKC///DDDGIJMNPMRISNSLIQIIIC>>=;<>=4112<?@AEFSKIEDDEHHEDIKSIGFIEIDMK@PLOMSRSKRSSRSLSNSSSSIIISNSLOLSISKQMHGEELISSSSJSNHKLK1HJILNLSFDC>9998;6*+))()*)*-...<>?ABESSMKIBCDDFGSLHKLLNFKESMKGLD@@JGICBCBDJKNCCBBA+((()DFIFIIFHEF:::9;CJGSPGIHECC<:<;41132,-AEEDBCIJKDFEGHIONIMIMMSPFBBBCACCA--,,,//+,/268HDEECDEFFFGEFEC<//000///55555422733389...9@>B4RGGMSLSSQQPFKSMJLIGBHIJFGDGEEGHKE?FEMJKHGLJG310025FOKGFGFIMONJKPLQSSISPRKHIHA=@A;65666=>@@=>>?@ABFHD5KKSIMQLPOMSSMSSOKHILIGNI:::;>OGMSHISJMNSKSMSQNNLIDGJKMSPKSSKFHA?A?==>6.-..5./:72222=<@?ABLFFGEEKHFFHHIHHGHGKSSOIOEH<;=>ALHEEEEG@?G>0LKPSSSSIRLSIJKSOIMSLQNKDNG?FGGIKMOMSMRNGHFC990,+,=CCFGEFJPSLJGGEGCESSGGIKOSIRMJSLIA::::>(((76((('0////03<?8?A@@@>>??????=<=6663/.,'%%%%))+::=>?EFJLIKFIH==KHMMIJSJLKNOSOIRFSJOSSSSPSSSRQJLFQMJRKJCCDHMKIKKSHSC;<HNJEIJRNHGKFGLIJIJNQPSKGGH899KKLKIJEDCBHDEHMJMHKMJLJJLQKJGGKGKJJHPQISJNHA@>?>==;;;;;=@C3???@FDCCA>=>>>952''')251111CJFFNHLIKPINPBA@@55---,.0);=<<CCHHBAAAA@?@<1000--1/-,'''(+.39<@????>8==.-...B=<778CEC;;;;;@FB@A=:665<>>===CEEE;::::FEECDHGQI?===<=7777=<;623;CDFCBBAB@><75589=ELFFKHEIEGIGEE=;;54558:>=88::6555456320,,-4<953/.((()('((/=>BCCAA@?@
@4445_45CNXP_1
AATCGCAATAATCGGGTTCATTGATATTCCTAGTATAGTAGATGCTATCACACATACAATCATACTCAATTCGATGGAATTGTTTGATCTTAAAGGGGATATTCTATAATTTCGCATGTGAGGGGTTATTTCTTGGTTTCGTCCAGTCATTAATAACTTGATTATTTTTAGATAATAGTAGATAGAAAGAACGCTCGTAAGGAGTCCTATTGAAACCAAGAAATATAGGCCTGCCTGCCATCCACACCAGAATAAATAGAGTTTTCCAAAAAAACCTGCTAGTGGAGGAAGACCTCCTAGGGATAAGAGACATAGAGCTAAAGAGAGAGCCAAAAAAGAGATTCTTGTGTATAATCCTGCATAATCTCGAATGTTATCAGTTCCGGTACGTAGACCAAATAATATAATGCAAGCAAAAGTTCCTAGATTCATGGCGATATAGAACAGCATATAAGTTATCATGCTCGCATATCCACCATTTGAGTCTCCAACAATTATTCCAATAATTACATATCCGATTTGACCTATGGACGAATATGCAAGCATACGTTTCATGCTTGTTTGAGTAATAGCAATGAGATTCCCGAATATCATGCTAAGAATAGCTAGGATTTCCAGAAGAAGAATTAGGCCAAAAACGATCGTAA
+
JKNLKHISRKOMOILLLKJSKSLOPRSKNKSNNPLS111111HHHHJNIJJLJOQMSNLSJLSOLHLGGIGLSOPJNPPPMLJKSOMPKI5112SLSKQMSHLLJNLKIINMIMPLNLKSLKHILSSMSMSRSS>===>F::::962111878KEC@DCIEHOOKHSSOOSNGNIIFEGCBCC:@AACBCGE7776221338DC=77799KFJJJIIJSSSKISMSJMIJHMFFHECGHONJLEHJIOFDFJGHNSPCCCCDMOLKRBFFGKSSSKMOKHNMJJKKIOHHHJKMNQSMKGHHENFHSSSMMOSHJGHKH@==>INKHFFEE?88:634)'%%&'')')/28:<CJGHMHSKSMSQISOSSOHLSSHHA@@@AEDFFRLLMGJSLGISKKLJHJLNMLJIFIKKIIKIRPJLJKHIEEHJHMSHSFFGGFLIHJGFKPMJSLSMSNSIHJHNKNHRLKKMJJIJRHSOSOJNLMMPLJJJKLQOGJLIKLLSNSJKJLIKIILMJKRGJNQIJIKKGLGHGIHFFEHILILKIKIJHJIHHKNRMJHHHHKLSSLKLIIJLIPMHLRLSLIJHHIKCCDCDRKHHGGHEEEEEFEDDEDCDHCDF=HECFLMPPNLOHGFCCCCDEIFIDCBDA@@@@
@4446_45CNXP_1
ATGCTAGCTTTTTGGCCTAATTCTTCTTCTGATGATCGATTTAACCTCTGATCAAAAAGATATACCTTGGTTATATTTCATCTCTTCAACAAGTTTCGTAATGAGCATAACGGCCCTATTGTTCCGATGGAGAGAAGAACCTATGATTAGCTTTTCAGGAAATTTCCAAACGAACAATTTCAACGAAATCTTTCAATTTCTTATTTTACTATGTTCAACTCTCTGTATTCCTCTATCCGTAGAGTACATTGAATGTACAGAAATGGCTATAACAGAGTTTCTGTTATTCATATTAACAGCTACTCTAGGAGGAATGTTTTTATGTGGTGCTAACGATTTAATAACTATCTTTGTAGCTCTAGAATGTTTCAGTTTATGCTCCTACCTATTATCTGGATATACCAAGAAAGATATACGATCTAATGAGGCTACTATGAAATATTTACTCATGGGTGGGGCAAGCTCTTCTATTCTGGTTTATGGTTTCTCTTGGCTATATGGTTCATCCGGGGGAGAGATTGAGCTTCAAGAAATAGTGAATGGTCTTATCAATACACAAATGTATAACTCCCCAGGAATTTCAATTGCGCTTATATTCATCACTGTAGGAATTGGGTTCAAGCTTTCCCTAGCCCCTTTTCATCAATGGACTCCTGACGTATACGAAGGATCTCCCACTCCAGTCGTTGCTTTTCTTTCTGTTACTTCGAAAGTAGCTGCTTTAGCTTTAGCCACTCGAATTTTCGATATTCCTTTTTATTTCTTATCAAATGAATGGCATCTTCTTCTGGAAATCCTAGCTATTCTTAGCATGATATTCGGGAATCTCATTGCTATTACTCAAACAAGCATGAAACGTATGCTTGCATATTCGTCCATAGGTCAAATCGGATATGTAATTATTGGAATAATTGTTGGAGACTCAAATGGTGGATATGCGAGCATGATAACTTATATGCTGTTCTATATCGCCATGAATCTAGGAACTTTTGCTTGCATTATATTATTTGGTCTACGTACCGGAACTGATAACATTCGAGATTATGCAGGATTATACACAAAAGATCCTTTTTTGGCTCTCTCTTTAGCTCTATGTCTCTTATCCCTAGGAGGTCTTCCTCCACTAGCAGGTTTTTTTGGAAAACTCTATTTATTCTGGTGTGGATGGCAGGCAGGCCTATATTTCTTGGTTTCAATAGGACTCCTTACGAGCGTTCTTTCTATCTACTATTATCTAAAAATAATCAAGTTATTAATGACTGGACGAAACCAAGAAATAACCCCTCACATGCGAAATTATAGAATATCCCCTTTAAGATCAAACAATTCCATCGAATTGAGTATGATTGTATGTGTGATAGCATCTACTATACTAGGAATATCAATGAACCCGATTATTGCGATTA
+
IKHNNMMIK??SSMNQMOMSQINSPMKKSRMSILSKLJILJRNPPKSMJMLSLSSHLNMPJONNHRLMOIJJILKHNKNOJFIFFHLGPJKOIJOSIGIIKI<<<;<SLMJMLJNMQHJIKJSJIHKKJHALLSSLLMSOMPLOLOSMKQI7=?C:;;<=OJHHMOOMIIEFIILJKLHIFSJGMGPQJNSIG@<==ORKJJJJIJSSJNMIINMJLMJQOOOSSKMMSLKMLOMQLSMPPPRPGIOPIKMJKKJKIOIJJNNOKIJDIHKJNJINIKPMMSPNLKSSMJMLLMKLIJLHIIKSJLGISHHHGFPCCHGGOKLKJKJHGGFEEECBEDHJIIGGFFFHGKNMKNIIHEHKJGDEFEJIIHJIJHQGIGFFA@??AGJGFHKHIHFMHFGKGGEE@BCFHGIFFKLOEFFGKNLNOOJHFHFDB@?<?CSPLOPPNKSQMKKJMSNJSNSIHLLKKSNMLKSNORIJIHOLIJHGIPLSLMKOILGJOMMOIJIJDDCA;<@>HJD;4113333334115<=@ABFJSILRILSKLNSKSMNSOKNKIEFJIKQOSKSSOMJI;/GKNMSMNHGFFGIJ?=:;8:FGHGJLMJMHGJIGKGHIFFM>ISQEOKSKSF:GH4JKJNSJGKNMKMKIIJHKPIOLONQMPLKSIJLNAKNSSSJLHLRLHJOKSNQILILPLJKHIKGDKKHMRHNABBDDIILSJKFHILIIKIGBEIJLFAEGIKMSJKGFHKJQKKLIJMNMNMNJKSNHHLKNLONJLSOPKRIMLJKIPKNSSSKMKKIRPJKSJOJDIOGPOJHQ=>SNSJKQJSJEAB>;>@?@@?EHDFHGFE?=<324<?DGJMJIFIJNLIGHIJJJKIIJIKSSLMLJIINGGGFGFJJIIHKIIIIKMJNMLNIMOLQJIHJHKIRHJILIFJJGJKMIKIIOJILNJQIMKLKSKNSOJJNNLPPQIRILOKLNLSLKNRPJSJJKNOSLINMRJPNMGSSRJMSMSOJLPMRHLNKQSPOSMSMLSSMSSNSNMSSOMLKKMKSPSNPSSLMPSQNCSNNSMLKSJOKHJRSNSKNSHMPSSOLISSSOSOKNGECDFNKKJKJIMSRSMLH<=53,,--9HJFSONOMOSSIKIMIJII0///0HRKNGJSJNJBA<///../CJKGHOLSQSSOQKLKNONPRSLQLKONMSLSLIFHHLHLFIFFFIGLQLRSHJGI;HDDBBFFGDINHJHHKLJHMJSHH?=>RNSLPLLRSOSKGILSIJIHJKLOPJFFKJHKGOJOMOKLNLMKNLGFFFGSSHJKIPLKQLNJJJLIC>A=;GI;?NHMHJHIIIHIGGIGFGEGEEHHKEGDEEFFGGGGFHKJIKKGHGHHMLHIMIIHKIKHSKJIMIJHEHGGHFGGIFFJHHKHJJDEDDD
@4447_45CNXP_1
CGTACGTATTTTTGGCCTAATTCTTCTTCTGATGATCGATTTAACCTCTGATCAAAAAGATATACCTTGGTTATATTTCATCTCTTCAACAAGTTTTTCGTAATGAGCATAACGGCCCTATTGTTCCGATGGAGAGAAGAACCTATGATTAGCTTTTTCAGGAAATTTCCAAACGAACAATTTCAACGAAATCTTTCAATTTCTTATTTTACTATGTTCAACTCTCTGTATTCCTCTATCCGTAGAGTACATTGAATGTACAGAAATGGCTATAACAGAGTTTCTGTTATTCATATTAACAGCTACTCTAGGAGGAATGTTTTTATGTGGTGCTAACGATTTAATAACTATCTTTGTAGCTCTAGAATGTTTCAGTTTATGCTCCTACCTATTATCTGGATATACCAAGAAAGATATACGATCTAATGAGGCTACTATGAAATATTTACTCATGGGTGGGGCAAGCTCTTCTATTCTGGTTCATGGTTTCTCTTGGCTATATGGTTCATCCGGGGGAGAGATTGAGCTTCAAGAAATAGTGAATGGTCTTATCAATACACAAATGTATAACTCCCCAGGAATTTCAATTGCGCTTATATTCATCACTGTAGGAATTGGGTTCAAGCTTTCCCTAGCCCCTTTTCATCAATGGACTCCTGACGTATACGAAGGATCTCCCACTCCAGTCGTTGCTTTTCTTTCTGTTACTTCGAAAGTAGCTGCTTTAGCTAGCCACTCGAATTTTCGATATTCCTTTTTATTTCTCATCAAATGAATGGCATCTTCTTCTGGAAATCCTAGCTATTCTTAGCATGATATTCGGGAATCTCATTGCTATTACTCAAACAAGCATGAAACGTATGCTTGCATATTCGTCCATAGGTCAAATCGGATATGTAATTATTGGAATAATTGTTGGAGACTCAAATGGTGGATATGCGAGCATGATAACTTATATGCTGTTCTATATCGCCATGAATCTAGGAACTTTTGCTTGCATTATATTATTTGGTCTACGTACCGGAACTGATAACATTCGAGATTATGCAGGATTATACACAAAAGATCCTTTTTTGGCTCTCTCTTTAGCTCTATGTCTCTTATCCCTAGGAGGTCTTCCTCCACTAGCAGGTTTTTTTGGAAAACTCTATTTATTCTGGTGTGGATGGCAGGCAGGCCTATATTTCTTGGTTTCAATAGGACTCCTTACGAGCGTTCTTTCTATCTACTATTATCTAAAAATAATCAAGTTATTAATAACTAGACAAACCAAGAAATAACCCCTCACATGCGAAATTATAGAATATCCCCTTTAAGATCAAACAATTCCATCGAATTGAGTATGATTGTATGTGTGATAGCATCTACTATACTAGGAATATCAATGAACCCGATTATTGCGATTA
+
CCDDEOQGIIILQ;:::;MQKKSMSJQNQLLNKSJJILGHHKKIKKPJLELLJBBBBNOPMSOIKKSKRSKLSOKSHIHHJJJSKIK:::+****))((===@JGFFIHSJHSKLSMSOMKILMOKQIHK=:98:>>??CDIKMMSKORIODF60-,+,9===NNRSSLR>?FGKIIMMSIJSOJKISMSSSOKJRMKMHPLNSORNNKOQSSMOISLNNKMLONQOPSJLQRQJOKMSKSRJPQIKJJLNKLPIIKNOMHFKNPLSJJSQJMBBBCADEEGEDDHIIIGGKHI;;;;;<IOPIHLPJKKQKLQNJISMNOJSSOMMSQIIMPIKFIHFHJJKRSKLIRSSNNSKSJKNISSSNSSKKNSPPLPKLNSOSSSNMSMPKMSOSSSIKSJLIKLRPOKHRSSSSMPSSPKSJOSJLNMPSLPMKOPMLNSMJPOQSOPMLMLNMGDNGLQSSNLMSOSLBAABBFILNKMMSSSHQKSNRSOIKKNBCFJNISKKJISRKMLPLIGJKSIPHMJLKSOLPSOMSNLMOIMKHIOKHQJMQQSIJKJLSKIKIIISSNJNLNSNMCBA61HLNOMOSMSJSJOJSNSPSLMIMJMSLMKJHQGJHKLLS<;;;=822//031-/4499:NSNMKJFAKMLLHKJJMIHIJSJISIJIFIIDIGHJSLSJBCA?EIGHFHRJHGIJMIJSSKSHK<PMIHJJHJHGKIGGGNISHJKFSHCA07))*INKMSLINJNSMKPMHHKSMJMIIKSJLNPLNQONKQKMNQGSHJSRKSLSQSMPOKLSSSMNSMSOKOPJIRQSQLIPSKPKLKFEEDGJJMQSJNMJPKOLOSIMSSISKMJMMSMSSSRJOSMLIIKLLLLKNLPSMOKLLNJIKLKKJKSKOMSMJLMSLMLMHMMKMNKSSSNPRNOSKIFSJPSNJLKKSNLSKSQKLIKSLKNNMPSSSSKISSMKKSSKSNSLMHPRNRKLIIFFABCC?>=?@MNHIIIMONKOSKSMJKJKJSKIMSOLSOSSSQONSSOSSJQSNSSPSLNKSOMMJOSNLSKSNJPJKJHMMSQGFFJLKOSLLSGMNOOLSJMSLNSKSD999:KQHLJKJJSNSMLSLJMPJHNGGGHFJSSNQSSMSRLLIQQJFEJJKSSOOMNKSOMMKLNSOLSQPSJJIKJJNLSISLNNNPOSQRHPIGIJIHFHLIJSHLJSKNHHHGGJKRKONJLPOSPMPEGIKKJJSKSLQSOINNMINLNMOKPLSINKSPQKGIL?=>+++*'&%%%&&&-789?GMHKMJPSLSMOJMPMSISKLSNJMFFDGFHPDEDCAGL>AGGHE65555:0/,,,//JJHGPJIFFCEFFLSKJJHNKMIMGNHPJIMRMLIIKJHHGGGHGIJJSJLISJIHJIEEEFEISKGHFGFDE
@4448_45CNXP_1
ATGCTAGCAACAACTCGAAGTATGGGTCTAGCTTGTAATTTTTACCGAAAACCTCATTTGAATAATCTTGGAATACATTTTATTTTTTTTATTGACAAGTACTCGTACTCAAAAAAGTTAAAAATTTTTTATTTATATATTTTTTTTGAGTACGCGTTCTTTGGACCTGGTGTATCTTGTCTTTACCACGAATGATTTTCCTTGGTTAACAATAATTGTTGTTTTTCCAATATCTGCTGGTTCATTAATGTTATTTCTCCCGCATAGGGGAAATAAAGTCAATAAATGGTATACTATATGCATTTGCATCTTAGAACTTCTTCTAACGACCTACGCTTTTTGTTATAATTTTAAAATGGACGATCCATTAATTCAACTGTCCGAAGATTATAAATGGATCGATTTTTTTGATTTTTACTGGAGAATGGGAATAGATGGACTTTCTATAGGAACTATTTTATTGACGGGATTTATTACTACTTTAGCCACTTTAGCGGCTTTTCCAGTTACTCGGGATTCCCGATTTTTTCATTTCCTGATGTTAGCAATGTACAGCGGTCAAATAGGATTATTTTCTTCTGGGATCTTCTACTTTTTTTTCATCATGTGGGAATTCGAATTTAATTTCCACATGATGAAAAAGTGAGAAGATCCCGAGAAGAAAATAATCCTATTTGAGCCGCTGTACATTGCTAACATCAGGAAATGAAAAAATCGGGAATCCCGAGTAACTGGAAAAGCCGGGTTAAAGTAGTCATAGAATCCATCAGTAAAATAGTTCCTATAGAAAGTCCATCTATTCCCCTCTCCAGTAAAAATCAAAAAAATCGATCCATTTATAATCTTCGGACAGTTGAATTAATGGATCGTCCGTTTAAAATTATAACAAAAAGCATAGTAGAAGAAGTTTCTAGATGCAAATGCATATAGTATACCATTTATTGACTTTATTTCCCCTATGGGAGAAATAACATTAATGAACCAGCAGATATTGAAAAACAACAATTATTAACCAAGGAAAATCATTCGTGGTAAAGACAAGATACCGCCAGTCAAAGAACACGTACTCAAAAAAAAATATATAAATAAAAAATTTTTAACTTTTTTGAGTACGAGTACTTGTCAATAAAAAAAATAAAATGTATTCCATTCAAATGAGGTTTTCGTAACGTATCGATGAGCTAGACCCATACTT
+
CCBBISIGGEF>>>>66677CEDCEIHJPF80/-)'%%%%'++++...//0AHK<;;<<<<87442((''(+,,->>>>@?<DFGFHE?@??GCCSLKSHJGKGIIIOMNBFELSPHKHBBEJJLIKQSSNSOGDMHJGI;BA?ACE;:999;3211110.-+-0FNNJNNMISJROPKMRPKKQQLLKSSSSDECCDSQSLKSSSSMJSLNOKSSOJPROOHSSSQSSKSSMSSKSSSMSLSKPSJSIIMQE>==<=?AA:?JI@??BJKSIOHNKGHEHFHHSSBJFGESHDECCAJRQIKSKLJGEGFE7667GJLHJJOOIKNSSSLSSLNHJLMNSSSMJSSKJOAA3344BGIGI+****HGIFFEGH@@@@FKMNPLKKMSPLSLKMHJSIJGSSKIPNSSOSOKDHMSSJKGIGLMOMJSNJNJMJIJMKSJJJNMLOJHHGNSSNJSGS>@22125KJJGKSQNKJJJIEDESI:>@@@ACEEABCBSLINLSJKMHHPKIIQHHIJSNSMSKMKOHANSFDDGKHLKOJIGFEBBBHLSOSOLIKGIOJHB@@@KLLGJILLJSJLKI;:((()../7..0:9:875?@A322-,,,,+,,++,,'&&&()+'(..0)3))44465+))*/-''&&&'**++**)(*,,.-,/.............(,,*+++.-.,,+,-22321245311239<9;<=@<=<;2/.--....,(.4320----1776742,('&'&&&%%&&&%&'&%%%&&*(*+,,--/2452110/0,-78:9999:=?=:8855200/$%%%&(),,-017771---/986652100...111332668:32224,,,,+-...//0(((('&'()''''(8999999762///1/,+))***(('&&&((''&%&%$%()*///22222399<<<<<<<<;;<6=<953441+/00/53.*,,((()+//17687666522))((*-,,)(((()+(&((*')*,-+---(&&&&'011245676662221//////0.-.--//+*)**((*,++*(((*+,+)*''')(**-34;<:831135378979:<=<9888<;-.()227CH>==<<>=>><;;:<00:977576<=@A><;<<<<;;;<<;:766557646<<=<<=:0)'')311110++***))*000037557778
@4449_45CNXP_1
AATCGCAATAATCGGGTTCATTGATATTCCTGGTATAGTAGATGCTATCACACATACAATCATACTCAATTCGATGGAATTGTTTGATCTTAAAGGGGATATTCTATAATTTCGCATGTGAGGGGTTATTTCTTGGTTTCGTCCAGTCATTAATAACTTGATTATTTTTAGATAATAGTAGATAGAAAGAACGCTCGTAAGGAGTCCTATTGAAACCAAGAAATATAGGCCTGCCTGCCATCCACACCAGAATAAATAGAGTTTTCCAAAAAAACCTGCTAGTGGAGGAAGACCTCCTAGGGATAAGAGACATAGAGCTAAAGAGAGAGCCAAAAAAGGAGTCTTTGTGTATAATCCTGCATAATCTCGAATGTTATCAGTTCCGGTACGTAGACCAAATAATATAATGCAAGCAAAAGTTCCTAGATTCATGGCGATATAGAACAGCATATAAGTTATCATGCTCGCATATCCACCATTTGAGTCTCCAACAATTATTCCAATAATTACATATCCGATTTGACCTATGGACGAATATGCAAGCATACGTTTCATGCTTGTTTGAGTAATAGCAATGAGATTCCCGAATATCATGCTAAGAATAGCTAGGATTTCCAGAAGAAGATGCCATTCATTTGATGAGAAATAAAAAGGAATATGAGAAAATTCGAGTGGCTGAAGCTAAAGCAGCTACTTTCGAAGTAACAGAAAGAAAAGCAACAACTGGAGTGGGAGAGTCAGAGTCGAAAAGAGGATTCCTCACTTCTTTCTCTCATTCAAAACCGTGCATGAGACTTTCATCTCGCACGGCTCCTAAGTGATAAAAGTAAAGAAGAACTCATCTTCTTTCTTTTTTGATTACTTTCCTCGCGTATGTATAAGATCGAATCCTTTCTATTTCTAAAACGGATTACTAATCCTTAACTTTTCGAGGAATCCTTCATCAGTGGTTGTGAATGACTGATTTTTCTCAATCTTTTCGACCTTGGTTCCGTAAAGAGACAGCATTCCGAAAGATTGAGAAATGGAACCATCTGATTTGATTCGTTCTCAATAGCCATGAGATTATCATCTTAGGGTGATCCTTTTGTCGACGGATGCTCCTATTACACTCGTAGTCTCTGAAGGATGAGAACCAACTATGTAGCATCTACATCGAGAATTCAAGTCTTTCTTGTATACGTCATTAGTCCGATCCTTTGCAGGAACTACCCGTAATAACAAACTTGCAAAATGGATCCGTTTATCATAAAGAGATTCGATCTTATACATACGCGAGGAAAGTAATCAAAAAAGAAAGAAGATGAGTTCTTCTTTACTTTTATCACTTAGGAGCCGTGCGAGATGAAAGTCTCATGCACGGTTTTGGAATAAAGAAGTGAGGAATCCTCTTTTCGACTCTGACTCTCCCACTCCAGTCGTTGCTTTTCTTTCTGTTACTTCGAAAGTAGCTGCTTTAGCTTCAGCCACTCGAATTTTCGATATTCCTTTTTATTTCTCATCAAATGAATGGCATCTTCTTCTGGAAATCCTAGCTATTCTTAGCATGATATTCGGGAATCTCATTGTTACTACTCAAACAAGCATAAAAATAGCTATACTTGCATATTCGTCCATAGGTCAAATCGGATATGTAATTATTGGAATAATTGTTGGAGACTCAAATGGTGGATATGCAAGCATGATAACTTATATGCTGTTCTATATCGCCATGAATCTAGGAACTTTTGCTTGCATTATATTATTTGGTCTACGTACCGGAACTGATAACATTCGAGATTATGCAGGATTATACACAAAAGATCTTTTGGCTCTCTCTTAGCTCTATGCTCTTATCCCTAGGAGGTCTTCCTCCACTAGCAGGCTTTTTGGAAAACTCTATTTATTCTCGTGTGGATGGCAGGCAGGCCTATATTTCTTGGTTTCAATAGGACTCCTTACGAGCGTTCTTTCTATCTACTATTATCTAAAAATAATCAAGTTATTAATGACTGGACGAAACCAAGAACCCCTCACATGCGAAATTATAGAATATCCCCTTAATATATTCCATCGAATTGAGTATGATTGTATGTGTGATAGCATCTACTATACCAGGAATATCAATGAACCCGATTATTGCGATTA
+
JSLOJSHHGJSPQJLLMKMOJJINMSMNOMJLRSKMKSIOSMIMINNSSMKRJJNSPSNSEEFEDGEFGINIKMNHDEEFGSILSLIRHJ1---<HRQKPMKJKLKPIIHISNJLJNJHSLNLMMKSJJNLSSS;;;;<LMJNSJJRLNQMMNSLIPPSJNJPLIMLKSLLLSLSKILMJJJSLHHOOONNKLKJOLSNSLSLOJSKQLHSIHSNKKIMNPSMMSJIFIIMSLMLPLJSMNOLKSRLKOMSOSHSSKKNSNSIHKB3))FJSSOKLSJEEDAAAJFDDEHGNJLJFFFGSQKMSSIKOKSMMSJIAHGF>@C3CAC887767653222++*'&&()&-/12::CCCA=543339978665778LRMKJKMOOOSSSSNSMSJMJNNONNJRSSMSSIJIHFJJGFEHGOJIGKIB<97766;>HQHKMGHEEGFIJSQMQMSQLNLLIJPSRPSSILSRMPSSJLLJFFJD;;::89*)(()?GJFHILNJJMKJQNLGIMJD>>@FKLJIFGSPJOOQKSJHLHIKNKORRNNQSNJLSORNKJSSSQHHJGDC???EKCCCCCDOLIOSMIOLOLPSMSGFDCCDEFFKIIKIRSGGIKMISDHDFHIJJSLNIJKLMPKNJSJJLKILSMKQKNLINSLKIIMIKJ''''(/7:;99999:GLSOSSJNFLIIOLHLRPILQJIFCDEEHHSIIHGIHKEG;SFMFEF)((((HHGFDFHHLGJGIJMGILJHHPRJRNSLJMGLIIDDEEIE:778EJD>?>>:810//1..--,,,0..**+*'(7JSSKPMMSMIPLHNLORHOQICKSLMOAGHIJRISRPIJMMPSNOMHEBFFFA?BAHJK@???D@KJHKOLSISIIJOKSLLIGHIKJNSSKSOSMOSQRLCIHLMNMSRKSLKKIJHJPOKJOLKOMHGDOJIOOKLMKFDECIJJJLSQJJKKOIGNJLOKKJSSSSSLHLQJSLHFDNKLKOJBABBA>441)&%''%%$$%')+,,,8CHMKQLKLMOSMOKMLNNNLOSSOSSLQKSSSPNSJMLNNPHJOPSQSLRRSSJNJSLJSOSDDCDHMNMNNKNOKSRKLKJJSQQRNSQQGDCDDGFFD+****++,CDDSISSSLKKHMGHJHRSOLSMSPLJJJNSQLSK97778?BB@@?>>>ABFHKKKSMJJJJKQOILLOOPLKNJPSOMIBDIKHSKSLJKIKKNNSLKSSQSMSSSNLNKJMKIMMLSOLKSRKQKHHEDEMSORNONLMKLSSNSSLMJSKPHLRMOMRPSSHOGB6555KQSOGGGSJLSNJLSSOQSOSISD>;9<<B=BBCJKIFHINRSLLLPLKLPOLLCHKHIMMSRJMLKFMKKMOF72--.////36:::=?HJOOLMSIF<9GFA@AAACMNIJMHJFFAHMSMIIJFDEEDHEEFJGLIS=SLFE@==90,,,,-/.//247<BGDGKFIJGGGGGLNSJKHHJKJNNIOHJSMFFDDA@?A@E=JGEEC?@?==>>??@CBA>;:889989BDEHGFGA;;66536668AADDEBCC?98100/.1100...//-+)&&'''-****)((&'($%&*-,'&&&&')/0003342320+))+.0-----=??@ADCEFDECBACCDEEGEEEEA?@??AAADCDEDCDBBDEAFCABBA>93//*))'&((((,0004559AB76666FDCBA@ABBBCBABAEBFFGDFD=><;0))))*9<=<=><,,,,,=;<===<<:;:::-.?????<><<:;;;;>@@AGEEEECCDBCDDBA87663332210)&&'247889:;?874,,3332345****.112?A>:44..0,,,/(&%%&'+-***))'%$%&'))*,,-.-,((&%%%##$$%(----,+)(('&&'-..33223.,****+1623444<7869;=<<>?=987867776::9:?969:9::86.,,/1210002@KGDCBB>>;6665;;<=><<<533323211-''%$%%%'('),-**)($$$%'&&'&'*-//1,+,./.))&$####$&'%%$$$$%*,-79<22222@?A@BECBAA@@ADKEHGDCFGFJBBDDCBAAB=<<<876677----**++++;:99
@4450_45CNXP_1
ATGCTAGCTTTTTGGCCTAATTCTTCTTCTGATGATCGATTTAACCTCTGATCAAAAAGATATACCTTGGTTATATTTCATCTCTTCAACAAGTTTCGTAATGAGCATAACGGCCCTATTGTTCCGATGGAGAGAAGAACCTATGATTAGCTTTTCAGGAAATTTCCAAACGAACAATTTCAACGAAATCTTTCAATTTCTTATTTTACTATGTTCAACTCTCTGTATTCCTCTATCCGTAGAGTACATTGAATGTACAGAAATGGCTATAACAGAGTTTCTGTTATTCATATTAACAGCTACTCTAGGAGGAATGTTTTTATGTGGTGCTAACGATTTAATAACTATCTTTGTAGCTCTAGAATGTTTCAGTTTATGCTCCTACCTATTATCTGGATATACCAAGAAAGATATACGATCTAATGAGGCTACTATGAAATATTTACTCATGGGTGGGGCAAGCTCTTCTATTCTGGTTTATGGTTTCTCTTGGCTATATGGTTCATCCGGGGGAGAGATTGAGCTTCAAGAAATAGTGAATGGTCTTATCAATACACAAATGTATAACTCCCAGGAATTTCAATTGCGCTTATATTCATCACTGTAGGAATTGGGTTCAAGCTTTCCCTAGCCCCTTTTCATCAATGGACTCCTGACGTATACGAAGGATCTCCCACTCCAGTCGTTGCTTTTCTTTCTGTTACTTCGAAAGTAGCTGCTTTAGCTTTAGCCACTCGAATTTTCGATATTCCTTTTTATTTCTTATCAAATGAATGGCATCTTCTTCTGGAAATCCTAGCTATTCTTAGCATGATATTCGGGAATCTCATTGCTATTACTCAAACAAGCATGAAACGTATGCTTGCATATTCGTCCATAGGTCAAATCGGATATGTAATTATTGGAATAATTGTTGGAGACTCAAATGGTGGATATGCGAGCATGATAACTTATATGCTGTTCTATATCGCCATGAATCTAGGAACTTTTGCTTGCATTATATTATTTGGTCTACGTACCGGAACTGATAACATTCGAGATTATGCAGGATTATACACAAAAGATCCTTTTTGGCTCTCTCTTTTAGCTCTATGTCTCTTATCCCTAGGAGGTCTTCCTCCACTAGCAGGTTTTTTTGGAAAACTCTATTTATTCTGGTGTGGATGGCAGGCAGGCCTATATTTCTTGGTTTCAATAGGACTCCTTACGAGCGTTCTTTCTATCTACTATTATCTAAAAATAATCAAGTTATTAATGACTGGACGAAACCAAGAAATAACCCCTCACATGCGAAATTATAGAATATCCCCTTTAAGATCAAACAATTCCATCGAATTGAGTATGATTGTATGTGTGATAGCATCTACTATACTAGGAATATCAATGAACCCGATTATTGCGATTA
+
PSSJSKMIIGA?><@@@AHSJSHHLKKKJSKNSMLSJIIMJPJLMSSKLCDDDCJGNSPQOOKQSJKSSNSKKSOSIMFGMNSPLSNOLOJJKPMSPKNOJLMINJMSOJSRSMNRKLKSMSNSK@?<<=>8>B?>;AEDDHJSHHSJLSSFJHEEFNIJSRISM>?::HEHILNKNMQOOSSLKSJJSMIHIBDNHKONOMOORSJMHMSSNHKQLMJSKSMSSPIIMJSKSPLJPSJS????NKINSNSSMILSLSIISORSMMLFLKLSKH>;;;;=332122(((().,,,-18BDGHGDB@?@@CEHGGEFFGCIKLHLMMKLPLMIOKGCFHKQKPPSOSSQLSOKJOMOSMNHJNIRILPSSOSOSQSKINQOSILSHNSSPRNJOSNQOOOIQSSKLSRKSLSRSJSIGIFGHHKQJRJQJNQJMNIOLNQLOLPPPSSMNILLJKMSOMOKKNLJLSSMHJKKPOQQLKMSSSNMKKPOOIKIHPJMQLMNFHKDCCBD<=>@LH654433+++)**)))**AGGISSOSLHIIHIMKJSKLJSKSIIIJNJSONIIHIH@@5(>DIIJNLLPNLQHKJJHILRMJJKMILHIJKIIGISHSK<<<<@??CA@A>:344)BFF@CED87637FFGGEDEDFFHIHIKFEEEDEFEFGHHNLIMEH300GIHKHIEEDEFGMKLNSHLLMMHGB70*112BRNIJGHJPJKJD<--@<?@?MMOQSSHNNORPSPJORIQPKSSLSSSKIJJGGHGGJQOSQSNSQSISISQIILJFGFEHFKSJPOKRKPSRSSSPJPQLMJSLLLLNSJLJKKPPLSMLLOINJLKPQSRLMQSSNNNIPLSSSOSKKKKMSMSNOKSSSSKHKLIOHNLJMJOKMLMKMMJLKQKJISLNJOKNSSQSNIJLHGILSNNPNJSKLGNOILJMNJQMQQSNSMPNMSNSJJOSOSSOSMKQSHSIKFGEHSHLIHLSNLHSPLJMNIJHMQLSSPSLSOSMJMJIILLNKLSRMIOOLSLLMKSKKKPNLMSMOSPNSLNLMRKSSKOLLJMMJOILOHJQNSSSPSICBFDDHSNKOOJBCB;-)9?LNPILQKNSMJSGGEL73--.;GKIINMLMKQSOJMJLMOHFGEABINLSJKSSSQM98888INOPKORSSMSJNFHIRSOSLSJSMONSPNSQSKJMKCEDDEILKQSJOIPMKOKM>511116990-..->DDEIIHIMNSLKHJDEFLQSOOSPRLPLSIKSKKKNSSSNPOIBFHJLGJSSMJKHJGGGFFCBCDKMPSHKIJINQSSSPKNJSHSLLIL834SIJJJHJJLMSKJIIGILGDIHJRHHHHOKKSPLNOLSSNKPMKHKRIMOKSKPSIILJIISILSLJOKQJKILGMJFIJJKPNLHHIHI
@4451_45CNXP_1
AATCGCAATAATCGGGTTCATTGATATTCCTAGTATAGTAGATGCTATCACACATACAATCATACTCAATTCGATGGAATTGTTTGATCTTGAAGGGGATATTCTATAATTTCGCATGTGAGGGGTTATTTCTTGGTTTCGTCCAGTCATTAATAACTTGATTATTTTTAGATAATAGTAGATAGAAAGAACGCTCGTAAGGAGTCCTATTGAAACCAAGAAATATAGGCCTGCCTGCCATCCACACCAGAATAAATAGAGTTTTCCAAAAAAACCTGCTAGTGGAGGAAGACCTCCTAGGGATAGAGACATAGAGCTAAAGAGAGAGCCAAAAAAGGATCTTTTGTGTATAATCCTGCATAATCTCGAATGTTATCAGTTCCGGTACGTAGACCAAATAATATAATGCAAGCAAAAGTTCCTAGATTCATGGCGATATAGAACAGCATATAAGTTATCATGCTCGCATATCCACCATTTGAGTCTCCAACAATTATTCCAATAATTACATATCCGATTTGACCTATGGACGAATATGCAAGCATACGTTTCATGCTTGTTTGAGTAATAGCAATGAGATTCCCGAATATCATGCTAAGAATAGCTAGGATTTCCAGAAGAAGAATTAGGCCAAAAATACGTACGA
+
LSQLPIJMKJMSMJIJGJPJSINSNSSNMQJILILOSISIJSKMMNNKIILNNJROJNRKNLJGKJLJSNPICEDCDMSMHHFE<6666<1)((((DFEIFGKLHSHLKSNNOOONIKSSSOJKKSOKRJLKMSHEGGGIFFGFGDBBBBSSMRKKLNQLQJJJLOSLSSMMKDDFAAA<<6/./9:<AGKLIKPLLMKIMRMNIPJL<<<;<=LSINSSMMISJSDFGJNJSPJNSHD;;:;;B981++++0+++4888879:@=F99CFNSSLQSPLSJSLOJOSGMDCA>=;6550**)')+.***+530----ACCBDJIIDBAA=874>NNSIOPKSLSLOSOKKLMRROOIOMSNSLROKLPMJSPSSMSDB?A@AAAAD@@?@755567DEEEGC<9//001111899:KPJLLKSSKGLKJSOISMKHHJMDBECDBGINDCCCJNOMNJOKHHPSKKKMSNLPKLJRHKLKQSMSMRKSSLOISQHLEDECGPSMLSOIHHSKSLJLFIJJKKSNSSGPMIIIGGILKKSNKSJQOSKSJSIHGEFKSJLMSOGIGHIIP<<<<<=JKFGFKFHHEQOSSQLMJGPHFEF>>>8543+++++++)@@?BIHCBOSNMMFGFGD9999@A/,))'&((
@4452_45CNXP_1
CGTACGTATTTTTGGCCTAATTCTTCTTCTGGAAATCCTAGCTATTCTTTAGCATGATATTCGGAGGATGTATTACATTGCTATTACTCAAACAAGCATGAAACGTATGCTTGCATATTACGTCCATAGGTCAAATCGGATATGTAATTATTGGAATAATTGTTGGAGACTCAAATGGTGGATATGCGAGCATGATAACTTATATGCTGTTCTATATCGCCATGAATCTAGGAACTTTTGCTTGCATTATATTATTTGGTCTACGTACCGGAACTGATAACATTCGAGATTATGCAGGATTATACACAAAAGATCCTTTTTTGGCTCTCTTTTTTTAGCTCTATGTCTCTTATCCCTAGGAGGTCTTCCTCCACTAGCAGGTTTTTTTGGAAAACTCCATTTATTCTGGTGAGGATGGCAGGCAGGCCTATATTTCTTGGTTTCAATAGGACTCCTTACGAGCGTTCTTTCTATCTACTATTATCTAAAAATAATCAAGTTATTAATGACTGGACAAACCAAGAAATAACCCCTCACATGCGAAATTATAGATATACCCCTTTAAGATCAAACAATTCCATCGAATTGAGTATGATTGTATGTGTGATAGCATCTACTATACCAGGAATATCAATGAACCCGATTATTGCGATTA
+
@ABBCFHDEDIINHSOHJOHSMLNMSKLNJHNNSSS7=//::DEFKHGI.*1?--,,3,,,++,**)'''('''''(((56>ABB<;9001137::@ACBEJHORMQSIIMGFHFE;983,++,59AENISNKSSPKLJSJSSSKAAABBABCBIIJEGCE@@???D@A@@@=>?8ABBBJLMNNSSKILISSKJSGHGGJISINLIILLKBAAA22244<BJHMMG>DFEFHLJNSSSLEQILJHLNJJKKPOSLPKHMOLISSSGEDAACNKSKMJKLSOOJSQSLOSSJLSLKSMISSSQD><;334FOPRI==>97687===DJEB31/.787;;<<?@@C?::::C@@AB?<788EJKLLQKPRSORSNQSJSMKDD@58??@=>??<===778;;E;<<<<1101/2222KISLLJKLKSSMSSGRJINKSNKHJQS>=======>SRPSKFCISKOGIGJCED.5555BCCSSNSNMKD888MPPOLJJMLIKKISKJLK;;;;5555+++*999:999624...-(476667@000DEJ>=2)('**,++,,.2;16;=AD>>?>>GGDFIES@8555.----6=>:77:::?GKKIKKKHSKSMKOHGOOJMKFFFIHJQLHJDCC:875732222=ADBBBFGFH
@4453_45CNXP_1
GGCAATGCAAGGGAAGCCATCGATAAAATAGTGAACATTGTAAATATTTTTGGAATGGAGATAGCCATTCCACCCATTTCATCAAGATAAACAAGCCTAATTCTATCATAACTCGTTCCTGCCAAGAAAAAAAGTGCAGCGCCAATAAATCCATGAGAAATTATTTGTAAAATAGCTCCATTAAGTCCAGGATCCGTTATAGAACTAATACCTATAATTATAAAACCCATATGAGATACAGAAGAATAGGCTATTCTCTTTTTTAAATTACGTTGACCGAGAGATGTTAAAGCTGCATAAATTATTTGGATTGTACCGACTACCAACAACCAAGGAGAAAACATAGAATGAGCGTGGGGTAATAATTCCATATTGATTCGAACCAACCCATAGGCTCCCATTTTTAATAAGATTCCAGCGAGAAGCATACAGGTACTGTAATGTGCCTCACCGTGGGTGTCAGGTAACCAAGTATGTAAAGGTATAATCGGTAATTTGACGGCAAAAGCAATAAGAAATCCAATATAAAATAGTATTTCAAGTGTAACAGGATAGGATTTATTAGCTAAGAGTTCTAAATTTAATGTTGGTTCGTTCGAACCATATAAACTTATACCTAAAACTCCTATTAATAAAAAAATAGAACTTCCTGCCGTGTACAAAATAAATTTTGTAGCCGAATACAGACGTTTCTTTCCACCCCCACATGGATAAAAGTAGATAAACGGGAATTAATTCTAATTCCCACATGATGAAAAAAAGTAGAAGATCCGAGAAGAAAATAATCCTATTTGACCGCTGTACATTGCTAACATCAGGAAATGAAAAAATCGGGAATCCCGAGTAACTGGAAAAGCCGCTAAAGTGGCTAAAGTAGTAATAAATCCCGTCAGTAAAATAGTTCCTATAGAAAGTCCATCTATTCCCATTCTCCAGTAAAAATCAAAAAAATCGATCCATTTATAATCTTCGGACAGTTGAATTAATGGATCGTCCATTTTAAAATTATAACAAAAAGCGTAGGTCGTTAGAAGAAGTTCTAAGATGCAAATGCATATAGTATACCATTTATTGACTTTATTTCCCCTATGCGGGAGAAATAACATTAATGAACCAGCAGATATTGGAAAAACAACAATTATTGTTAACCAAGGAAAATCATTCATGGTAAAGACAAGATACACCAGGTCCAAAGAACGCGTACTCAAAAAAAATATATAAATAAAAAATTTTAACTTTTTTGAGTACGAGTATTTGTCAATAAAAAAAATAAAATGTATTCCAAATTTATTCAAATGAGGTTTTCGGTAACGTATGAATAAGCTAGACCCATACTTCGAGT
+
NSLNPIPSSSSLONOLQLLREHFGFRSIKEDDDDIKOSSILDFFSIKJOSMJJNHHCCDC<<645556<5556HGHFOHGOISLSSSSINJSNSKIHGCF@?211)(''(<<<99995677>5220////10000.,+++./09@@AMKENMINHSGMIIIMF>>>>?K;;;;;<<<;=55<CJKOJNJSKPSJLKOSOSNHISJLJLIKSOSQSKKMOSPOJFGBKPNLSNSSIJPJISBC4<:;KLLQSMINOKLOIDDDALOMMOSMONOLSOSSHJIPKISSSSLIJNSLA@444DCACBEBCCEHSNPKKKOIIOLJSOSQSROQOSSKISKSSSQLSONPSQSKLLNIOKSSQMSQJMQLMQMPSOSSLGGGDCCEDGJSGPLNRSPLSSIIHACBIPOJHMNIPLP?EFEFJ@A@@?<:88775445799999BBBHJMLSNMPLSSSLJSSSMKSJJNRSNJSSSPSOROSSSPMSJSSSKLLNHGJSPSNQHQMIIISQIKJQKEFEDLOSKIMJSOKISONMSSI????@SSOMSJKMRIOSSNSORNSNSSSNPIMSSPSSSPSSNSKKINLFIONSKSSLCCBBB@??@BGGCA@@BABBBCHEDEGGGJHKNQSNMMJHHHSHRSMHLIFFFHEGEFGMJHIIEDEE27>MIDHOIKJKOSBACSCCC@?E;978437;-887-->>@IEB?<<<8:99:BC842232555ACHSGNLQKJJFD?>>>?ELSMIEGIGKH>@;><EJHCB>9998;<;;78:9:ACNIJJIGIIMSNSQLMISLIMJLKNNMJJISSIRODE<003007/----111119:::PMGSI>===@FEC@A@JSKPJKGMOKOSJJPOMSSMKKP@?>>@BDDDDCEHAAA>>>==>9;<776***+??@@ABDEF==;.--,-.5878HBCDJHJFDFEONJFBBGKSSHIGFFEGSKPNJBSHGHJKHFIGKNSSQMMLOJSHHC>SKRNGHED=;;;;4:;;KMKJPMKFFJMNSJKSMSOOLIKJEHFIKJPSSSLNMIOIHIHECDDEGDGGF866662/0004B>CCCGGPJJFJIH@DID<DDEHIGD@BCCDEEJSFHF:544;==9999:EJLOHLGDLHQSSQPPGISHLNNMSSLSIOPSLPOIHSNSRJIKJEEERINKMJKJSPIMMHHSLLLOIGCA3223JIHJHFHIIGJCEFIMSLLGDDFFFCG:GGKLGHGEIHIHHIGJSLJ:5334542230,,,,-/**,,.5:;<>EEAFEKKMKJPKIHGMIIHKGJQHFJIHGCCCBDQPMDFCDESFGGH<<<<<BBBBDCDDDDGGIGFE=82/*
@4454_45CNXP_1
AATCGCAATAATCGGGTTCATTGATATTCCTGGTATAGTAGATGCTATCACACATACAATCATACTCAATTCGATGGAATTGTTTGATCTTAAAGGGGATATTCTATAATTTCGCATGTGAGGGGTTATTTCTTGGTTTCGTCCAGTCATTAATAACTTGATTATTTTTAGATAATAGTAGATAGAAAGAACGCTCGTAAGGAGTCCTATTGAAACCAAGAAATATAGGCCTGCCTGCCATCCACACCAGAATAAATAGAGTTTTCCAAAAAAACCTGCTAGTGGAGGAAGACCTCCTAGGGATAAGAGACATAGAGCTAAAGAGAGAGCCAAAAAAGGATCTTTTGTGTATAATCCTGCATAATCTCGAATGTTATCAGTTCCGGTACGTAGACCAAATAATATAATGCAAGCAAAAGTTCCTAGATTCATGGCGATATAGAACAGCATATAAGTTATCATGCTCGCATATCCACCATTTGAGTCTCCAACAATTATTCCAATAATTACATATCCGATTTGACCTATGGACGAATATGCAAGCATACGTTTCATGCTTGTTTGAGTAATAGCAATGAGATTCCCGAATATCATGCTAAGAATAGCTCAGGATTTCCAGAAGAAGAATTAGGCCAAAAAGCTAGCATA
+
CGGIFMFEEEHEFGGGGMGHLIHJSSJSPSOMSSOSKNJPSPKHLSKJJHSHMJJKSNRSKRKJIJLIIKMIIKPJSJHILLGKLOJRGI<222JJSSNSKGKLLMMHNONNQPPNMJSNGEHHHLNOGMNSLB64439///(((((GFIJIJSIPJKJHLMKJILOSSOMSMIMGABABBA>>?FEEFHHF?>?84445CCIOLIIIEFIIFHLGGGGHKJECISBAABKJ>>>=>BA>@CCBCDDCHEGFDDEJHKKJFGDBHGI@@FESSHEEEKJKFABBKOKSJSPNFFG===EEDEFHFCCEDENKJIFGGLMHHLGLSIGEDFGEB=LJJDFEFDSSSJLMSKMKSSQSSQLMNJKJLLH+++DFISKSS==:;=HGMHSJJISIHHKINOOIKRSSRIJJMMNHHIJFGKPSLHJME?>@ILLSJMJFHGIKB988:8899<;:2..--,,,//13676:>CGHJLLONLJLQLJKORSSSMSSJKSOIOSJMKIJMMOPKJHJLIJSKOPJSKOSJIJIHIJHGGGLIHJIOISQOHNNJKMSSJSSQNLRKKJMSRGEFGGDHGGQC?<<<:1/.(((((CEFFEB@@?<;9810-,('(*,=?A+>7655435--,((&&&&'1122:;863335AC
@4455_45CNXP_1
AATCGCAATAATCGGGTTCATTGATATTCCTACCATGCTCGTCGATGCTATCACACATACAATCATACTCAATTCGATGGAATTGTTTGATCTTAAAGGGGATATTCTATAATTTCGCATGTGAGGGGTTATTTCTTGGTTTCGTCCAGTCATTAATAACTTGATTATTTTTAGATAATAGTAGATAGAAAGAACGCTCGTAAGGAGTCCTATTGAAACCAAGAAATATAGGCCTGCCTGCCATCCACACCAGAATAAATAGAGTTTTCCAAAAAAACCTGCTAGTGGAGGAAGACCTCCTAGGGATAAGAGACATAGAGCTAGAAGAGAAAACTAAAAAAGGATCTTTTGTGTATAATCCTGCATAATCTCGAATGTTATCAGTTCCGGTACGTAGACCAAATAATATAATGCAAGCAAAAGTTCCTAGATTCATGGCGATATAGAACAGCATATAAGTTATCATGCTCGCATATCCACCATTTGAGTCTCCAACAATTATTCCAATAATTACATATCCGATTTGACCTATGGACGAATATGCAAGCATACGTTTCATGCTTGTTTGAGTAATAGCAATGAGATTCCCGAATATCATGCTAAGAATAGCTAGGATTTCCAGAAGAAGATGCCATTCATTTGATAAGAAATAAAAAGGAATATCGAAAATTCGAGTGGCTAAAGCTAAAGCAGCTACTTTCGAAGTAACAGAAAGAAAAGCAACGACTGGAGTGGGAGATCCTTCGTATACGTCAGGAGTCCATTGATGAAAAGGGGCTAGGGAAAGCTTGAACCCAATTCCTACAGTGATGAATATAAGCGCAATTGAAATTCCTGGGGAGTTATACATTTGTGTATTGATAAGACCATTCACTATTTCTTGAAGCTCAATCTCTTCCCCCGGATGAACCATATAGCCAAGAGAAACCATAAACCAGAATAGAAGAGCTTGCCCCACCCATGAGTAAATATTTCATAGTAGCCTCATTAGATCGTATATCTTTCTTGGTATATCCAGATAATAGGTAGGAGCATAAACTGAAACATTCTAGAGCTACAAAGATAGTTATTAAATCGTTAGCACCACATAAAAACATTCCTCCTAGAGTAGCTGTTAATATGAATAACAGAAACTCTGTTATAGCCATTTCTGTACATTCAATGTACTCTACGGATAGAGGAATACAGAGAGTTGAACATAGTAAAATAAGAAATTGAAAGATTTCGTTGAAATTGTTCGTTTGGAAATTTCCTGAAAAGCTAATCATAGGTTCTTCTCTCCATCGGAACAATAGGGCCGTTATGCTCATTACGAAACTTGTTGAAGAGATGAAATATAACCAAGGTATATCTTTTTGATCAGAGGTTAAATCGATCATCAGAAGAAGAATTAGGCCAAAAATACGTACGAGGTGCTGACAACAGGGTTCATCACAATGGTCTTC
+
LQSNOLQNPNMLMJMSPSKHJKKJLJRJFHG=81**)('))*,,,,-EIHJNMSKJRMSKINHKNHJMSHGPISLNKSJHPSSLJGIQB>@@C711157JJOJGPKNSNJKLLISQNSORLSSIHKIKSQLMKSMKPNNKJSOSSIMSKSKNSMKMSKSSLNSLJSSSIKKJLLKSPOLJNHGEFC>773,++,788;:9:;=GHHKKJFCBCEEDNJSJISLLLMSSKMOMSOOSKMSILSFEGE@A>=;9:=>@BDECBDIFD?@465*+CFSSPSLNOOLLSSKSSLOQPLSRSF>??BFPILKGJKJGGI@A@??>:9&%%%$%&&''''''((+BCDLNPKKJNKISIHJOLKOJSSKQKKSSISRMJMNSNOJLSKOSHLLKHKSLSSMLMJHKMNKSNOMSPQLOLGGGHGSSIGGEGEEG:45589BDPPIOHIRRMLQSMKLSSSSSMRSOSPSPSSQSNKMSLQMKOLJJB;88:MOOMGGLKJJOMHSPMJLMSKISQJKNNLMQSSLSLLSLMSLJSRKSLNKNJIJILSKIRJSIMLSIKSLQLSPMIQLPSMOOOSSLSJLRSIHMFE<FGD>@:./:855(&&)35<=ACDCCDEHKJKIRKKFSSIJLMOOLIGEGIGISQSLISJIIGJFLOMPODEPSMNNLHRJPIKLHKPMNIEGILFIKLIMSRRKMPSMKJSSLSSSEABHKSSMSOIHLSM@HISLKSHNMOMMJFCEEHDHKSICEDESKIIHHLGDBBACEIJKSKLLSMMLMEFFICFJNOKKPSNJFJNOORKIMKGSNGKJMNPOSKJHQKJOIHFIHKLIKHPKNIMSHKMNJLMPSLSKJKMJJIQOOPSNSMNMKOONMNSINJSPJSSSLMJNQIMSNSOSNLKISOSSMKLKI+(()5664///0000)((((((()<EFHMRLNNPLKLNKOSKMJJLKHHKMFDAA=>?EGFHOF>C;;;;;<JJSJLKNSMIILHLQKNLMSSOLIIIJJKGNS:8887IJIHSKSKOMLKKSMPILSNSSMSNSMORSKKJMLGSIGMLSROMNNRQRLMJLSSSKSKLSONKMQKKSJLIJIMOSMKOSKLMKSMLSMSRNOSSMSNKNIPIHISNSKSSLPKIOQNIMJPSPPNLLNQINSOSSSJJLKQSQIOSLNKNKSKJRHKJOSOSJSKJHICBABBOLOKKPNJJSQSRLPNSJIA@@@@NSNPOKMPNPMFGSSONMJLQSJJMQNMRNJLMKHIOPNRSLMKOOSKSILKRKMOJMJSJNSMONKOSJLOSROMNNNMKMKMSIIHG9999CGFFGJKJMLNLMLKHGNJJSOJQNLKIMSMIGGGNSSJSPQJSLMSJGGFGFIJFKLLHEGGGFSSILHIOKKJHDDDFIHGDAB11DKIJMIFDFFGDFEGNHIGEEDCCCCEMCBE@?@;;<<=BBBFCC@?@DDFEIDC><:+
@4456_45CNXP_1
GGCAATGCAAGGGAAGCCATCGATAAAATAGTGAACATTGTAAATATTTTTGGAATGGAGATAGCCATTCCACCCATTTCATCAAGATAAACAAGCCTAATTCTATCATAACTCGTTCCTGCCAAGAAAAAAAGTGCAGCGCCAATAAATCCATGAGAAATTATTTGTAAAATAGCTCCATTAAGTCCAGGATCCGTTATAGAACTAATACCTATAATTATAAAACCCATATGAGATACAGAAGAATAGGCTATTCTCTTTTTTAAATTACGTTGACCGGGAGATGTTGAAGCTGCATAAATTACTTGGATTGTACCGACTACCAACAACCAAGGAGAAAACATAGAATGAGCGTGGGGTAATAATTCCATATTGATTCGAACCAACCCATAGGCTCCCATTTTTAATAAGATTCCAGCGAGAAGCATACAGGTACTGTAATGTGCCTCACCGTGGGTGTCAGGTAACCAAGTATGTAAAGGTATAATCGGTGATTTGACGGCAAAAGCAATAAGAAATCCAATATAAAATAGTATTTCAAGTGTAACAGGATAGGATTTATTAGCTAAGAGTTCTAAATTTAATGTTGGTTCGTTCGAACCATATAAACTTATACCTAAAACTCCTATTAATAAAAAAATAGAACTTCCTGCCGTGTACAAAATAAATTTTGTAGCCGAATACAGACGTTTCTTTCCACCCCACATGGATAAAAGTAGATAAACGGGAATTAATTCTAATTCCCACATGATGAAAAAAAGTAGAAGATCCCGAGAAGAAAATGATCCTATTTGACCGCTGTACATTGCTAACATCAGGAAATGAAAAAATCGGGAATCCCGAGTAACTGGAAAAGCCGCTAAAGTGGCTAAAGTAGTAATAAATCCCGTCAGTAAAATAGTTCCTATAGAAAGTCCATCTATTCCCATTCTCCAGTAAAAATCAAAAAAATCGATCCATTTATAATCTTCGGACAGTTGAATTAATGGATCGTCCATTTTAAAATTATAACAAAAAGCGTAGGTCGTTAGAAGAAGTTCTAAGATGCAAATGCATATAGTATACCATTTATTGACTTTATTTCCCCTATGCGGGAGAAATAACATTAATGAACCAGCAGATATTGGAAAAACAACAATTATTGTTAACCAAGGAAAATCATTCATGGTAAAGACAAGATACACCAGGTCCAAAGAACGCGTACTCAAAAAAAATATATAAATAAAAAATTTTTAACTTTTTTGAGTACGAGTACTTGTCAATAAAAAAAATAAAATGTATTCCAAATTTATTCAAATGAGGTTTTCGGTAACGTATCAATAAGCTAGACCCATACTTCGAGTTG
+
KSOKRLONMSSPSNQSKOROSHPPOMNQSQOOOLMSPNMSSLSSMOJLJLOKKSQNSJSOSRSMSQMSMJLMSMJRKMMSSROSNSSSNQMKPLJSPQKSSNLMNOKSJNOLSI>ESECDAABCDSIFLPSSSRSKSKNSOPKSPOISRJPOSPSOSLPRSLMKNRQPOSQSSSJSL@D((NSPPPPKSSPRLSNKSSKSKSLMQSSRNSSMSOSQMSISNMMLOPNOLNLJSPQRSQSNOSKSIJSLLMLMQSLRSPSLKKKMPSSNOPSPSMSMSKSRQKIJFIISNSKKSSRSNOSSSJCH87777NSPSIMSJSNMKNMPNJNSOPORRSOSSSQSSPSSLGEESMOSMQKSSLLSPSJQKLKSSORMSSSLSQKMNOIMLSSSNRSMKMSK@C;11111113GMSIHJRRSPSKSSNSLNONQORSLMLSSNHSQSLNMSMSMNNSMSRSLNSMNNMNPKSRPLSLMLNSSSPLNSMSOOKSPLSPONHSLSKNSNIILJPNOKOMSMFEEHSNSSLMSOSJISSSKLOLHMLIHMNLSSOKSPRINSKKSLKSKMMSNSKLSQLSSSKSSNSMKSSSSPMQOSMSLPNSRQSOSSKLJNSKMKSISIGJJJKJMJOLSNMSNOORSOOHSNSSSRLMJJKNMKLSMLKNRNKOJHIHJIOJKNKSNRKJHIKISPOOSPPLSMSKSMIL=;D;;OJKEKGIIJISJGNLMLMLKMSMKSMSKMNKMOSSLNSLSJSSQMJOLMLLMSGJBMMSJNLGJGHMJSNR8)+NOSJSISOLONILLMMSMLOGSIJNSKLLLKOQOIOMSIGIHGHOHJHSDKJLIJJLDDCB9JGJNPKKJIKOLSLJJNSRPLLLOOIKOLQKSRSH:::::CBBDJKNSKMKLMJQSQMSIMLJLJIJKOKLKLKLHOLSLLLOSKRSLNLJ;HPLIQNSJKSSMHINECDEGFSSSLJONOJQSQLSPSJSJNNIKKNQLKPLPSNMNMSSPILQKMSLJKLNISNLJSKSRSKPSPMOSSSSORJKPSKSNSKJMKJQMSSSPSQNEKSLOPNSSOLPSLSOSMLLKPJJSNOOSMSSKJIJLMHF?@A8189:>@B?<?S<;::;;9::7:@>>>>?GJMFPSQLHJFGKSLNSISLOJIHRLKLRKSKSSJSSSSLKSKOLMRMMINLJKPQLHILJJGLNKQSJILMJKHSJJIIFHKGHGGFFIGGFJKSSSSOOIKKGGJHDHPIKKIIKJKKLJLSPSSS<;;;;KB@@@@BADDFICDC>A?ABADEDEFFJJFDDDEGGHIIHKLIG9225@8=>?>;:860///1GFEDDEDCDCDDCDCBBDEDEEFAAAA=;5430+
@4457_45CNXP_1
GGCAATGCAAGGGAAGCCATCGATAAAATAGTGAACATTGTAAATATTTTTGGAATGGAGATAGCCATTCCACCCATTTCATCAAGATAAACAAGCCTAATTCTATCATAACTCGTTCCTGCCAAGAAAAAAAGTGCAGCGCCAATAAATCCATGAGAAATTATTTGTAAAATAGCTCCCATTAAGTCCAGGATCCGTTATAGAACTAATACCTATAATTATAAAACCCATATGAGATACAGAAGAATAGGCTATTCTCTTTTTTAAATTACGTTGACCGAGAGATGTTGAAGCTGCATAAATTATTTGGATTGTACCGACTACCAACAACCAAGGAGAAAACATAGAATGAGCGTGGGGTAATAATTCCATATTGATTCGAACCAACCCATAGGCTCCCATTTTTAATAAGATTCCAGCGAGAAGCATACAGGTACTGTAATGTGCCTCACCGTGGGTGTCAGGTAACCAAGTATGTAAAGGTATAATCGGTAATTTGACGGCAAAAGCAATAAGAAATCCAATATAAAATAGTATTTCAAGTGTAACAGGATAGGATTTATTAGCTAAGAGTTCTAAATTTAATGTTGGTTCGTTCGAACCATATAAACTTATACCTAAAACTCCTATTAATAAAAAAATAGAACTTCCTGCCGTGTACAAAATAAATTTTGTAGCCGAATACAGACGTTTCTTTCCACCCCACATGGATAAAAGTAGATAAACGGGAATTAATTCTAATTCCCACATGATGCAAAAAAAGTAGAAGATCCCGAGAAGAAAATAATCCTATTTGACCGCTGTACATTGCTAACATCAGGAAATGAAAAAATCGGGAATCCCGAGTAACTGGAAAAGCCGCTAAAGTGGCTAAAGTAGTAATAAATCCCGTCAGTAAAATAGTTCCTATAGAAAGTCCATCTATTCCCATTCTCCAGTAAAAATCAAAAAAATCGATCCATTTATAATCTTCGGACAGTTGAATTAATGGATGAATCCATTTTAAAATTATAACAAAAAGCGTAGGTCGTTAGAAGAAGTTCTAAGATGCAAATGCATATAGTATACCATTTATTGACTTTATTTCCCCTATGCGGGAGAAATAACATTAATGAACCAGCAGATATTGGAAAAACAACAATTATTGTTAACCAAGGAAAATCATTCGTGGTAAAGACAAGATACACCAGGTCCAAAGAACGCGTACTCAAAAAAAATATATAAATAAAAAATTTTTAACTTTTTTGAGTACGAGTACTTGTCAATAAAAAAATAAAATGTATTCCAAATTTATTCAAATGAGGTTTTCGGTAACGTATCAATAAGCTAGACCCATACTTCGAGTTA
+
JSSMPLKMSSSPSJSMSKMORJSJGSSJMOSSMLMLKOSSMJGSIIKEAOMJDFGHHSKHHH@;<98879@@BDGBDEDBFEEMSSORSQNGOSRJILKKHJNPOIJJIMLMMSLJFHMQHLSNKJGDCIFJMJKHIIMSSLKIJNSPSMGGFDEKLSSKKSHSLSQSJKRSMJHOFBC4++51/,..A?DGGKFGIOOSSIFFGQHIKHLOSSKMOSSPLSRQOQOSMJPOSONSQROSJNLNKKRSLSRQSKJMSSSPOLJKKLSJJNLISSMSLLMSHJSJJSSJLNPMLSOHJSSSJKKRO>>>>>KMSNSLINOJLLSSNKSRLMMSMNSSJLNKPMSLOSLLLHLNILKLLHQLLHNNNSJKSSLJSSG@>?A30000CHKSKJHQMSMQMKHKBDASSSKSSMIOSLHKG?AKHOKSSKNQSJMPSJKSNIISKSKOSHMKPLJHCKJJSKMOMLNSHLQNSNOMLSMSSOCDCSPIHJGKLLLQHKNSKNMPLKMKLNSNSQPSSMSOROLISSNOJQKNPNPNOJKSSKNJLLLIOLMLMLMIKKFGSKQKPSQKKOSIGGKJKJSKSKSKSOKSSIJJS@???@SQJIHHGGKIFJJHNIKINHHKIQSCDELRLOSMSNNLKMMISOSSOQKSJMGMOKNKMMIDDGFHKKIHKLNHSNSLSLSKHGLHKIMHEA>::65('(>;0+-?DHKGFMMKHHJJPMJINKJNNNSIJSLGJSNMLPNKIMMFGEGJISHJLNKOH>3---/PJIIIEJLLOPSLH?;>?=>CGLSMMIHNSLSNIMFEFGFSPSJSKLOJJJQOLSQPLMLHKNSSSHDFHLJIFHMLOSNSOSRLIJLKHJPHOIONLKISKJIGCEFD::::9<313----.HJFFE@DEEJ@53322261=>FC@ACCFGMHJHKJHKKHJKHNOIPROSSOMROLKKGHHQPMEFCHHHIIIKJSLEFHFHMNKLSJHOHLJDNLIIJNQMMNMIJN?=;6'&&&('(((*:8=GINKSOIIHFGJIQKKMSJIIJLSKLHIGQHGJNSSKNMSHJJLJMPJPJLQPSOKJMJQJIIIILJMORSSGHIJFG@A2<CB<EEEGJS@::MGFEGIJHKJHGPLHQOLSIKLGHOILKLHINQSKJNILGKHSHKOMQMMJMJLJJHLJSMSLSSLKOIMSJGSNOKLLHIINIHLKJHHIKJFHIHEDFFEECBBCCFGFEHIJKLHEEGEBABABHLIHHGFFFHJMGJGKMJH43221/+&$$$$$$%&%%%&)0<@HMJKHGIIOIHGGGFFGGFJIH/+++,7:59>BBCCGHIBABADFDCBBCDFEFEFFFHDDBBBBCBBDD=77763)
@4458_45CNXP_1
AATCGCAATAATCGGGTTCATTGATATTCCTAGTATAGTAGATGCTATCACACATACAATCATACTCAATTCGATGGAATTGTTTGATCTTAAAGGGGATATTCTATAATTTCGCATGTGAGGGGTTATTTCTTGGTTTCGTCCAGTCATTAATAACTTGATTATTTTTAGATAATAGTAGATAGAAAGAACGCTCGTAAGGAGTCCTATTGAAACCAAGAAATATAGGCCTGCCTGCCATCCACACCAGAATAAATAGAGTTTTCCAAAAAAACCTGCTAGTGGAGGAAGACCTCCTAGGGATAAGAGACATAGAGCTAAAGAGAGAGCCAAAAAAGGATCTTTTGTGTATAATCCTGCATAATCTCGAATGTTATCAGTTCCGGTACGTAGACCAAATAATATAATGCAAGCAAAAGTTCCTAGATTCATGGCGATATAGAACAGCATATAAGTTATCATGCTCGCATATCCACCATTTGAGTCTCCAACAATTATTCCAATAATTACATATCCGATTTGACCTATGGACGAATATGCAAGCATACGTTTCATGCTTGTTTGAGTAATAGCAATGAGATTCCCGAATATCATGCTAAGAATAGCTAGGATTTCCAGAAGAAGATGCCATTCATTTGATAAGAAATAAAAAGGAATATCGAAAATTCGAGTGGCTAAAGCTAAAGCAGCTACTTTCGAAGTAACAGAAAGAAAAGCAACGACTGGAGTGGGAGATCCTTCGTATACGTCAGGAGTCCATTGATGAAAAGGGGCTAGGGAAAGCTTGAACCCAATTCCTACAGTGATGAATATAAGCGCAATTGAAATTCCTGGGGAGTTATACATTTGTGTATTGATAAGACCATTCACTATTTCTTGAAGCTCAATCTCTCCCCCGGATGAACCATATAGCCAAGAGAAACCATAAACCAGAATAGAAGAGCTTGCCCCACCCATGAGTAAATATTTCATAGTAGCCTCATTAGATCGTATATCTTTCTTGGTATATCCAGATAATAGGTAGGAGCATAAACTGAAACATTCTAGAGCTACAAAGATAGTTATTAAATCGTTAGCACCACATAAAAACATTCCTCCTAGAGTAGCTGTTAATATGAATAACAGAAACTCTGTTATAGCCATTTCTGTACATTCAATGTACTCTACGGATAGAGGAATACAGAGAGTTGAACATAGTAAAATAAGAAATTGAAAGATTTCGTTGAAATTGTTCGTTTGGAAATTTCCTGAAAAGCTAATCATAGGTTCTTCTCTCCATCGGAACAATCAGGCCGTTATGCTCATTACGAAACTTGTTGAAGAGATGAAATATAACCAAGGTATATCTTTTTGATCAGAGGTTAAATCGATCATCAGAAGAAGAATTAGGCCAAAAACGATA
+
JOSQJSEDEGJRSKPJIKMLLLSSLOLQSJKPMSOKNOOPSJIMMKMINSRLSMSMSMJSJJIKKHIHJJNHPIJHKHJQOBBBGA?@;:0../29CDHEIFGIIHLINMKROIIJHHSQPGJMKNSSSKSLSSOLNJQNOKKSLJPNSSSPJSSIMKSNJMKMJKMKLROSRPHOMQSJKMKKJEHGHIIF7662221131/0/0/////445NHKHDGJHIGHKIJSSOSSQQGKKKNMDDBCEFEA?@@@ISLOKGIFGFGHCC;:>BPSSSLSORLLSSMA@?=CEKLLNMBAAFFEDAHFGEEDJHSR=:::<ONSSHSLNGFDDEEEELLSSSQJORPSSSSQNSLSLRLSOHFIKHMINSSSSSPMNSISPKJKSSRSSJOQNSSIMNJOSJSSMLMLIPSHLSOHHKKHSSHKINGIMKMLKKLMQJJJFHKJLIMSSSSKHMSSSOSLMSPMSLQSMNSONLSSHGGPOPSIJOLMJSJLJLSSSKOSHKEEEEGSSNSSSKHKSLOSJSIMLJNSKJPINLJDCDDDEJNPKMSJSHSKIJMNJKKJJSSONOKJSSGHHJFSJLMKSIQRMLKSKISOKSSLRISJLRGJIKJSILCCEIHGSFSGJHGGJQSIGJIIKOMLMIINJHMGIGFRILJLFOSNEMKLGJCCCDESSSIJMMPIHIIIGLGFB>99:9210.,+-./.5DHOILJBBOFFHBHSMNLLJLSHFFJJLIIPSMIJHEFFGJQISJMPFEBBAADDDGSPIIIOQJMLISLLJQLSLQHOSQOOSLMOLJSIKLSJJLJOLMPIJJHKIJJKJKNKLKLSGNGFGNHLNKILKOLIFMNMPLNQJJQPNOSOLOLNLSLSPJMSOJLHHKSPSLJNPSJKJKFG@<;6///+,,,))'+++.LGIGIHJJOMMIGGHGKOKSJSMSJQKOOQSLHJMMJJKLQSLMSPMEFEHJFFFC@DBEFFESKSQNKMNRKJMHIPSIOHEKLFGGJIIGJJILLPMJGQOLONMPSILSLGGGHIKIJOSNSJJKLSMFFC==MHHNGIHFFHJKLIQGHKJGHFGGGLHIKKMMDDCBCECDCEEFJHHIKEFDIKJEDEB@?>>>6333777:?CFB;<=>@???DFHIIGFFEGHKMIHHIGHIIHKJLSNRNLLKFIGHJIMGLHCB>=<<8889BEDHIGNIJH4333358855788<:::::KLNKLOMSJHQDEHIILHJPGFEEDD??:;=;:9766648FHHHLLIIHFJIQISJHDGFHGFGGFNJJSMMOJGCECDPDEDDFHMG,,,,,,DDEDFGGKHHIIGDA@@AEMNGKGGHJIHGFFDDEFFFHGFHKIJHHDEDDEGGJIPLMGIEGFDDCDDEEDCB@A@ABCCDCCFDEFGGGGCB@??ABDHHLF?>>?
@4459_45CNXP_1
ATGCTAGCTTTTTGGCCTAATTCTTCTGGTGTGGATGGCAGGCAGGCCTATATTTCTTGGTTTCAATAGGACTCCTTACGAGCGTTCTTTCTATCTACTATTATCTAAAAATAATCAAGTTATTAATGACTGGACGAAACCAAGAAATAACCCCTCACATGCGAAATTATAGAATATCCCCTTTAAGATCAAACAATTCCATCGAATTGAGTATGATTGTATGTGTGATAGCATCTACTATACTAGGAATATCAATGAACCCGATTATTGCGATTA
+
JKGESHIG@A9JJKSSSKSJHLKPSKKOSHPMLSSNILNSOLSJSPJRLPSI<<<<<KKHLGJJNSSNKMKLMLSKSLHISHLMJKLSISKOMSONQRSMLOPNMSJMNSSLNRSNPSMPHMPMKLKIJMOJRPI?>>=>CCCDEHLGRLSSSNSOINRLLQRJHNRKRNHISKHMSLQLMOSLDIOQKOKSJKJHSNKNJOSKLIJLNLISKJJSJRKPSJKNMSSKQLMKPSKSNLKIKMKSSSOQSKPRRSKQLMNISHQIPLISQSMMNQSK
@4460_45CNXP_1
CGTACGTATTTTTGGCCTAATTCTTCTTCTGATGATCGATTTAACCTCTGATCAAAAAGATATACCTTGGTTATATTTCATCTCTTCAACAAGTTTCGTAATGAGCATAACGGCCCTATTGTTCCGATGGAGAGAAGAACCTATGATTAGCTTTTCAGGAAATTTCCAAACGAACAATTTCAACGAAATCTTTCAATTTCTTATTTTACTATGTTCAACTCTCTGTATTCCTCTATCCGTAGAGTACATTGAATGTACAGAAATGGCTATAACAGAGTTTCTGTTATTCATATTAACAGCTACTCTAGGAGGAATGTTTTTATGTGGTGCTAACGATTTAATAACTATCTTTGTAGCTCTAGAATGTTTCAGTTTATGCTCCTACCTATTATCTGGATATACCAAGAAAGATATACGATCTAATGAGGCTACTATGAAATATTTACTCATGGGTGGGGCAAGCTCTTCTATTCTGGTTTATGGTTTCTCTTGGCTATATGGTTCATCCGGGGGAGAGATTGAGCTTCAAGAAATAGTGAATGGTCTTATCAATACACAAATGTATAACTCCCCAGGAATTTCAATTGCGCTTATATTCATCACTGTAGGAATTGGGTTCAAGCTTTCCCTAGCCCCTTTTCATCAATGGACTCCTGACGTATACGAAGGATCTCCCACTCCAGTCGTTGCTTTTCTTTCTGTTACTTCGAAAGTAGCTGCTTTAGCTTTAGCCACTCGAATTTTCGATATTCCTTTTTATTTCTTATCAAATGAATGGCATCTTCTTCTGGAAATCCTAGCTATTCTTTAGCATGATATTCGGGAATCTCATTGCTATTACTCAAACAAGCATGAAACGTATGCTTGCATATTCGTCCATAGGTCAAATCGGATATGTAATTATTGGAATAATTGTTGGAGACTCAAATGGTGGATATGCGAGCATGATAACTTATATGCTGTTCTATATCGCCATGAATCTAGGAACTTTTGCTTGCATTATATTATTTGGTCTACGTACGGAACTGATAACATTCGAGATTATGCAGGATTATACACAAAAGATCCTTTTTTGGCTCTCTCTTTAGCTCTATGTCTCTTATCCCTAGGAGGTCTTCCTCCACTAGCAGGTTTTTTTGGAAAACTATTTATTCTGGTGTGGATGGCAGGCAGGCCTATATTTCTTGGTTTCAATAGGACTCCTTACGAGCGTTCTTTCTATCTACTATTATCTAAAAATAATCAAGTTATTAATGACTGGACGAAACCAAGAAATAACCCCTCACATGCGAAATTATAGAATATCCCCTTTAAGATCAAACAATTCCATCGAATTGAGTATGATTGTATGTGTGATAGCATCTACTATACTAGGAATATCAATGAACCCGATTATTGCGATTA
+
HFIEDBB@@>ABB----8FIFJPMNNLSSQMMNOMNKGKSPSMLSLMNSKOJMJSRJIJKIOSLSKNRSSRISSSSSPRSJSKMSMLIJJNIJJSSMJJLSLOOKKKLKJSJLMOLMKLSMKPQKMSJJHFFRMSSLJSOSSRSRSLILQIQSKNIGNPLJLSRMLSILMHHRPRJILMIPJSSKOMSNMSMKIKIMIQOSSSSSSRRJSNLIRKEEJHINLSKSJPSSPMQJGKPKMPQSSKNSOSSKQRPISSIIHKLLKIKLKKMRRLSKKGFGHIIKMHOSJFH*****+6678833333??866459200/0222><==BDHHJJHHIIEDDDENPSJRKPLSHSSLMONSSPKSLNNSSMSOSSLPSSQOJHJSSLJKKPLHHIGFHS;;<SMLSKSPI@ABPSSNPSSI99989DDEFMQKNIPSJMONSSSSMNKLSJOSLJJJSSKOQLKRSINMKQOGEGHGHLSISSMMMPKOOSKSQIJJILJSLMSMNISONKDJ:;GHDA:87764*)*).-)))?FKQLLSSFEIHGRSMOPSJKKMSLOPJJKSSSRMHNMKSISSN>SMHNKPMOSMSSSRSJSMJKMQMLKLSKMJLMLLKKRSKSLSQLSSSSPLSF>JB;EHKKIMI?H<0EJSNMHRMKSJMMEEJHIMKNGH=>>=>>>==<==9<@@AFPIQSSNHFEEFKBCAAAIHNSKKOSILISKSSJHHHGIFHI@CIOKFBCEGDCFBBCJILJNJEGGGIOSPSQNSKIJSNKSSKOLIISKHIQJNJMOSNJKISLGGRSNLLNOSSJJHIOIKOHQ<-.LLOLKSSISIKKNKOHSKMPLSPSSPNPSHKFFIMSQNOSJQINKSJLLLLMLJMLSLJMJR===<=JPSILINLINOPSKSLMLSSNNPSLSSKLSRKLSSLKSLIMLSNKNSSSPOSGJLISOKHHLPRPKMSMQPLQLSSMSSNLSNOSSPSSMSOIKKFHIAMSSHNISJLJPOSSSNKQSKSOSMKPGEGFFQSKSHGIEE1111())99DCCDMSSSSNNSLMISOKLNQKOSPMSOJMSOGEGSMOONMSNNLPSSQSKOJJMKJJFICSMSHSKSJIGECCCEEJLSJBBCGHINIROMJOLOPSSPKILSMHGGSSSODCCBCB>>0-,,,-08=@CDEJHSDOIHRSLMMLNSSSIJSNLRSLKSIKKMSOPSJLNNNJNPMSSOONGLJLSKPPNSENOSKSNJISSSSIQISLKSPRRSMSKSSRRLSSLNLJLPNILJMECAA@?BBECHIGHLINPOSLMSOKKPSKQLSSSOMOJNIRLAAGIGSG>FKSLPHIILIHIIIMHMHSOPJNIJJRKIIHSKKJKKPKSOKSSONPOPOSLJMLOMIKJSLSSKSNPPSMNLMLGSNLSSNQJSSISSJO
@4461_45CNXP_1
GGCAATGCAAGGGAAGCCATCGATAAAATAGTGAACATTGTAAATATTTTTGGAATGGAGATAGCCATTCCACCCATTTCATCAAGATAAACAAGCCTAATTCTATCATAACTCGTTCCTGCCAAGAAAAAAAGTGCAGCGCCAATAAATCCATGAGAAATTATTTGTAAAATAGCTCCATTAAGTCCAGGATCCGTTATAGAACTAATACCTATAATTATAAAACCCATATGAGATACAGAAGAATAGGCTATTCTCTTTTTTAAATTACGTTGACCGAGAGATGTTAAAGCTGCATAAATTATTTGGATTGTACCGACTACCAACAACCAAGGAGAAAACATAGAATGAGCGTGGGGTAATAATTTCCATATTGATTCGAACCAACCCATAGGCTCCCATTTTTAATAAGATTCCAGCGAGAAGCATACAGGTACTGTAATGTGCCTCACCGTGGGTGTCAGGTAACCAAGTATGTAAAGGTATAATCGGTAATTTGACGGCAAAAGCAATAAGAAATCCAATATAAAATAGTATTTCAAGTGTAACAGGATAGGATTTATTAGCTAAGAGTTCTAAATTTAATGTTGGTTCGTTCGAACCATATAAACTTATACCTAAAACTCCTATTAATAAAAAAATAGAACTTCCTGCCGTGTACAAAATAAATTTTGTAGCCGAATAGACGTTTCTTCCACCCCACATGGATAAAAGTAGATAAACGGGAATTAATTCTAATTCCCACATGATGAAAAAAAGTAGAAGATCCCGAGAAGAAAATAATCCTATTTGACCGCTGTACATTGCTAACATCAGGAAATGAAAAAATCGGGAATCCCGAGTAACTGGAAAAGCCGCTAAAGTGGCTAAAGTAGTAATAAATCCCGTCAGTAAAATAGTTCCTATAGAAAGTCCATCTATTCCCATTCTCCAGTAAAAATCAAAAAAATCGATCCATTTATAATCTTCGGACAGTTGAATTAATGGATCGTCCATTTTAAAATTATAACAAAAAGCGTAGGTCGTTAGAAGAAGTTCTAAGATGCAAATGCATATAGTATACCATTTATTGACTTTATTTCCCCTATGCGGGAGAAATAACATTAATGAACCAGCAGATATTGGAAAAACAACAATTATTGTTAACCAAGGAAAATCATTCATGGTAAAGACAAGATACACCAGGTCCAAAGAACGCGTACTCAAAAAAAATATATAAATAAAAAATTTTTAACTTTTTTGAGTACGAGGTGCCTTTGTCAATAAAAAAAATAAAATGTATTCCAAATTTATTCAAATGAGGTTTTCGGTAACGTATCAATAAGCTAGACCCATACTTCGAGTTGTTTACGTACGA
+
JLPNMSLMSOSRSSLSSOSPGKSMQNSRSNSSCBCBBNSLSJSMLOJJPSSNSKOSRSRKSKNLSSSSSSSMMMSNJJOLMLEMSMMIFDSKPPSSSKLSSSKPMSPJLMONSQSSLSSOSNSMSSSSNOHSRSJOSOLMMKKPLMSSSMPQNMPQOSORNOPSLLSSRSMPMSSOJKLDDDDSSPNSESLNSSINOMQLFFLSSMMONSSMOSSOOSKKMINSSSSSOJRQPMQPSSSSSLNSOSSJRSMSMNSQMMJSJLOSOJMSONLOLSSQMS@EOOOKSMSMSLOSSJSRJSSSNSNISSRSOOMSSKLSNKIPMKQKSQKROONNOLJKONMPPKLKBBBJSJSJLNRJKLOSLLHHDB?+'(**+>@ACMSOKHKMLJQHIJHFFNPSLNKNFCGNSSSKSSPSLSSPILJSKMPRSLSNSKPSSLJMSKMMIOIOSSKPLMRSLMKOJSSOPOKSSMNSSNSMKSMNSPOJISSMPSSRMKOOKSSRLSKMSROSMSKSPKSQSQSPNKLJNSJOLOSNSQLMLSIOPSSPSSORMNNNNOLLKOSLSMOSOSSNSLIQOSMSSOSNJMLNJMSPJOMSROKSMOSSSRNMMLIQMLJLIOBAAA@GJIGMKKNNQSONMJMOSIQOIISSOJIIGFEBHHJJMSJNLJLHLHLHKJIJEEIINMD?>>=;931*&&&))),68;():;SLRILJHGGGFINQSLNMSSSMKHSJMIRQSLSKSLMKIJJSMSKKI99999CC@EGSSJBB===@>>CCBB:@GFHJMQLQOOQRSNSONQMKPLSRKSNISSSKRSNSLKMKJLJMJLJKIJBB=GJIIFKHNSKSSMSINLQJJIMHMJLSQMSMNHKSJNJMKKJMKMMPQGHHLHIJKPLSSJOQSNMOGRIOMKQSSISKSSOSOJJIMNSJKGGGGJCQH=LMPSSNQNSGIMIMHGEHGHMSSOKSMINRQSKSSKKJRJMSJKSSMKIJPLSMLLOPKLKPMMQLSOPSIJOIHLQMLNIHGGE;<=RPGEDEFIKJHIHEHHHKLMNSJGMSPSSLKSISKSJJKNKPJSNONLIMKJLMMLLKLSIKIILSSDSSM?LMSOINMLMLKJIIQSPMRRSOJNJMLPSPJPSJILOOLPKSMSPKONNSOMLQSNMSNKJSKRISLMNNSMSHSMNHSSOKLHJLKIIHLHIIJHMJHMONNSJJQLMOGFGGGJMLFMKKLSSSIIGJGFFOIHSDLJJGGFMSLOLFJIPRO?;88862.,**)*)''('*22240000FDEFFEBFIGJP:8888GGILKSJKHABGJJSEHGFDMIKDDDEFJINFFFHGIRIJFDDBAACCDFGKJL=====HHHLSIHGHFECD
@4462_45CNXP_1
CGTACGTAAACAACTCGAAGTATGGGTCTAGCTTATTGATACGTTACCGAAAACCTCATTTGAATAAATTTGGAATACATTTTATTTTTTTTATTGACAAGTACTCGTACTCAAAAAAGTTAAAAATTTTTTATTTATATATTTTTTGAGTACGCGTTCTTTGGACCTGGTGTATCTTGTCTTTACCACGAATGATTTTCCTTGGTTAACAATAATTGTTGTTTTTCCAATATCTGCTGGTTCATTAATGTTATTTCTCCCCGCATAGGGGAAATAGAATTCAATAAATGGTATACTATATGCATTTGCATCTTAGAACTTCTTCTAACGACCTACGCTTTTTGTTATAATTTTAAAATGGACGATCCATTAATTCAACTGTCCGAAGATTATAAATGGATCGATTTTTTGATTTTTACTGGAGAATGGGAATAGATGGACTTTCTATAGGAACTATTTTACTGACGGGATTTATTACTACTTTAGCCACTTTAGCGGCTTTTCCAGTTACTCGGGATTCCCGATTTTTTCATTTCCTGATGTTAGCAATGTACAGCGGTCGAATAGGATTATTTTCTTCTCGGGATCTTCTACTTTTTTTCATCATGTGGGAATTAGAATTAATTCCCGTTTATCTACTTTTATCCATGTGGGGTGGAAAGAAACGTCTGTATTCGGCTACAAAATTTATTTTGTACACGGCAGGAAGTTCTATTTTTTTATTAATAGGAGTTTTAGGTATAAGTTTATATGGTTTAGACGAACCAACATTAAATTTAGAACTCTTAGCTAATAAATCCTATCCTGTTACACTTGAAATACTATTTTATATTGGATTTCTTATTGCTTTTGCCGTCAAATCACCGATTATACCTTTACATACTTGGTTACCTGACACCCACGGTGAGGCACATTACAGTACCTGTATGCTTCTCGCTGGAATCTTATTAAAAATGGGAGCCTATGGGTTGGTTCGAATCAATATGGAATTATTACCCCACGCTCATTCTATGTTTTCTCCTTGGTTGTTGGTAGTCGGTACAATCCAAATAATTTATGCAGCTTTAACATCTCTCGGTCAACGTAATTTAAAAAAGAGAATAGCCTATTCTTCTGTATCTCATATGGGTTTTATAATTATAGGTATTAGTTCTATAACGGATCCTGGACTTAATGGAGCTATTTTACAAATAATTTCTCATGGATTTATTGGCGCTGCACTTTTTTTCTTGGCAGGAACGAGTTATGATAGAATTAGGCTTGTTTATCTTGATGAAATGGGTGGAATGGCTATCTCCATTCCAAAAATATTTACAATGTTCACTATTTTATCGATGGCTTCCCTTGCATTGCCA
+
KSLKJIJFGGGEFJSIOOSONMQPKMSSJMQHIIGEG>>@@@EDB<==FEIHCAA@AAEHKKHHFJJHJSJRFHGFMIJJFIOMLPLKSSSSOLJOIJJFGGHKJLSLKOOKJGLOSSQHNEGMSKKJKPSSMNHJKSSMJC,(DEG6666:BBBBBB-.35,-GQKIIMRSMOSMMSKSNLKQLJQOKLJNIG<;;<B>9EG=>JKKSKLSNGSHOJMRPIQSSLQSMHHNOKOLJOKKNNILMOHSPHSSLSJJJSGA<1)9HHEKKHFKIB>0)((((())::ISIIHEGFGIKHGGHGPJISKJLOOENK((:;KJSHHKJSIGJIJLISLJSLILPJSNKJNJIKLHSSSKSLIGKIGECCDFJKSIIKPGJJMGJIOILLQHILLKHHJKGIKLPHGGE30HGLHIHDOSKPGGGHFJIJJIHKJSSHHFEIKLIILHHSIOLKIIKHHHIISKJ;:555HIFGPHSSJSOOOOSEFF:FLJKLPSJNSRHLJSIOOHLDC76666@@ADDECFIIGLGGELSSQHHHKIPKHHIIIIIGLIJKJGHIFEFEHJH00000GGHIKSMOMLRJSOHHGDCCDEJJNHKHEF>SSSSOHMIGGHIJLLIMJIJHKHGJOHQK88C77::29CDCBCKLOKSISSGMMJIHGED@????DEDDGGGDEEBCBBBCCBBDBBDEFMSSLLOMLMPQMSNMKMIMRSKSPMSRSMNOSSSSNQIIMKMKKHKHSOKPNKMJNKLLOKMSNHB3-,,)(('%%%&(@ENHJNHMIHJPJJSI????>AABHMOSNSMSKSSSSMKNLEBABNMSSJKRMLNKSLSSSSOSSSMLLJJSSOSMLPSKNIONSNPSSIISONPPLNSPMPKKLKJMJSOSOLISPSPOMMNRSPLNSLJKNJHH@A@ENMROMOMSLKNSKNOSNMOKQLSQONOSIIKPSSSSSMNSRSLIKRSSSRJJPLIJPSSLSSSQNRSSMCBBBBIJLKKSSKMSLSSLNJNSFCIMF???HOKJPISKPOQMNRLJLSLPSLSSLSKQMINOPIPPLSLLJKSLOMINSNNSSISHOSLQLSSSSNKOLMQMOQSSSOSSOSISNHIISPOSKKMJNOOCCBACHKGNMNSNLNMLQSNROSKMMOSNSJOSISNSMQSSSONMNOLSKSLSNKRSKOPNNSKKSOSKSMSMLNSOJMSPRSQJKRMKSPKILIIJKLLSLSPMSMQPSSKNSLSLMSSSSSPSSPMSLLPLOOMILLSSSMMOOOIPPOJSSOJSOPPRONLLJDDLGGJIOJSJLMLSRMJKSSLSPKNRMROKJJOJLPOK:999:AKIHIJJRSKJSIPJSNLMGLGJKIIJLMGMLHNNIGIIJ
@4463_45CNXP_1
AATCGCAATAATCGGGTTCATTGATATTCCTAGTATGATCCGAGATGCTATCACACATACAATCATACTCAATTCGATGGAATTGTTTGATCTAAAGGGGATATTCTATAATTTCGCATGTGAGGGGTTATTTCTTCGTTTCGTCCAGTCATTAATAACTTGATTATTTTTAGATAATAGTAGATAGAAAGAACGCTCGTAAGGAGTCCTATTGAAACCAAGAAATATAGGCCTGCCTGCCATCCACACCAGAATAAATAGAGTTTTCCAAAAAAACCTGCTAGTGGAGGAAGACCTCCTAGGGATAAGAGACATAGAGCTAAAGAGAGAGCCAAAAAAGGATCTTTTGTGTATAATCCTGCATAATCTCAAATGTCTGCAACTTTAGGTACGTAGACCAAATAATATAATGCAAGCAAAAGTTCCTAGATTCATGGCGATATAGAACAGCATATAAGTTATCATGCTCGCATATCCACCATTTGAGTCTCCAACAATTATTCCAATAATTACATATCCGATTTGACCTATGGACGAATATGCAAGCATACGTTTCATGCTTGTTTGAGTAATAGCAATGAGATTCCCGAATATCATGCTAAGAATAGCTAGGATTTCCAGAAGAAGATGCCATTCATTTGATGAGAAATAAAAAGGAATATCGAAAATTCGAGTGGCTGAAGCTGAAGCAGCTACTTTCGAAGTAACAGAAAGAAAAGCAACGACTGGAGTGGGAGATCCTTCGTATACGTCAGGAGTCCATTGATGAAAGGGGGCTAGGGAAAGCTTGAACCCAATTCCTACAGTGATGAATATAAGCGCAATTGAAATTCCTGGGGAGTTATACATTTGTGTATTGATAAGACCATTCACTATTTCTTGAAGCTCAATCTCTCCCCCGGATGAACCATATAGCCAAACCATAAACCAGAATAGAAGCTGCCCCACCCATGAGTAAATATTTCATAGTAGCCTCATTAGATCGTATATCTTTCTTGGTATATCCAGATAATAGGTAGGAGCATAAACTGAAACATTCTAGAGCTACAAAGATAGTTATTAAATCGTTAGCACCACATAAAAACATTCCTCCTAGAGTAGCTGTTAATATGAATAACAGAAACTCTGTTATAGCCATTTCTGTACATTCAATGTACTTTTTCTACCAGGATAGAGGAATACAGAAAATTGTTTGAACATAGTAAAATAAGAAATTGAAAGATTTCGTTGAAATTGTTCGTTTGGAAATTTCCTGAAAAGCTAATCATAGGTTCTTCTCTCCATCGGAACAATAGGGCCGTTATGCTCATTACGAAACTTGTTGAAGAGATGAAATATAACCAAGGTATATCTTTTTGATCAGAGGTTAAATCGATCATCAGAAGAAGAATTAGGCCAAAAAGCTAGCATA
+
=ABFHHGLLHHI?>???LA>>=566548444.---,&&&%%%%%%&*'''''DEHGHGHLJKLLJSHGFGHHOKNKHLHIQLLNLSJSOHSJL5666;IFFD?@@321115346-(''').+**,-789:::;<=?)((()====>ILSOSHJMMMLSOSM==<<<CCSSKNNOSKSMDCEBCDA:9::;<>A=::::999;JIJSNIOGIGKHFHLPOGC@?;98558888:GINLCBEE6666DGLLIJHILKNMQKOJNIHJKJGHA@FDMSSJHSSHROKFJQOJQJQSMNILNMSINKIKLKHEJPQNLSMHGISSJKKJSSNCCCCCFLHJSPSNJNMSNSPLLNNSQMPSMSSPKLSSLPKFA544469&%%%()))*+'''');880//00>HKGLKLNPLKPGNHHEDDBCIIIKHJOJPIRLKNSHIIDDGFHLJHMLIIJLSNSNOSLPMLMOJKKQIIIHGHSNQLLHJSJJPMJNLJJJIKQGGFFHFFFGGGHEFDC==>>>@677<==<77BDEFGAA@A@@@@<<988::>CDDIEIHGGFEECEHFGHIFGFIBBC8775667-(((()9:7<CBDSIFDEDFEEGFHECBBB??DDOJK?B44ISLMSSOFFD@MHJLMFHKFIKIHGIOQKKIFJLKEHGFGHHGIISOKQIMILLJHGSGKOGNOHHKKQNJHA=<<=>AFLQLOLPJLIIRSMMSRSNSOQNIIKHHGIFJCDCFKGOKIJLJGGIKLPNMEDA??@@@@:<<6665('')('&(,+***729=:@A@::;;JHGHIJMJSMNJSILIPKJQLKJJJRGHGKOKSGHPLILGDC10118777..**)))....99DEEFFHJMJHEGGOJILNMMSNOLKSLOQHIKHLLKSNMGF?;;:A?>97768100000000376BEGHHJQIC<765/*)'((,)))=AEFILIKHEFGFKQKNSKLLKKKMIJKSJIIHJJMHPGIHFEDCECDE?2;C@CQKPOIKLJIMLSSSKOKJKSDDNSQLMIOILIGGMIRILJPKPSNPJISHMMKJSFCGFHMOOLKRH@>><:;:<<77770/..005650111:GORIHJHLSKJJHKNMLSJSLSJNHFCGFGBA==<A@@@EKSG@@BDIJOSOMGSFDCDECC..-,**)'(())'''()8888889767(&&&)*('(((+(*4;CE>====DA>LELIHIHSGFPNJJLIS>889-.DCCGGFC???CC@ADA>SNNJPIGHKOLOIKILNNILIGILLGHIEEHHEQ==?@@GD@511'%%&(03//--000@ACFIHDEFFIPSLJKBCEDEC@?(())1>EDEEKINHFEEDDFHHHLMSMMQJJMIJEDFFGIGEAAA@BIFGEFGGEHEFFFEF@>>=****HKJFFEEEEF
@4464_45CNXP_1
AATCGCAATAATCGGGTTCATTGATATTCCTAGTATAGTAGATGCTATCACACATACAATCATACTCAATTCGATGGAATTGTTTGATCTAAAGGGGATATTCTATAATTTCGCATGTGAGGGGTTATTTCTTGGTTTCGTCCAGTCATTAATAACTTGATTATTTTTAGATAATAGTAGATAGAAAGAACGCTCGTAAGGAGTCCTATTGAAACCAAGATAGGCCTGCCTGCCATCCACACCAGAATAAATAGAGTTTTCCAAAAAAACCTGCTAGTGGAGGAAGACCTCCTAGGGATAAGAGACATAGAGCTAAAGAGAGAGCCAAAAAAGGATCTTTTGTGTATAATCCTGCATAATCTCGAATGTTATCAGTTCCGGTACGTAGACCAAATAATATAATGCAAGCAAAAGTTCCTAGATTCATGGCGATATAGAACAGCATATAAGTTATCATGCTCGCATATCCACCATTTGAGTCTCCAACAATTATTCCAATAATTACATATCCGATTTGACCTATGGACGAATATGCAAGCATACGTTTCATGCTTGTTTGAGTAATAGCAATGAGATTCCCGAATATCATGCTAAGAATAGCTAGGATTTCCAGAAGAAGATGCCATTCATTTGATAAGAAATAAAAAGGAATATCGAAAATTCGAGTGGCTAAAGCTAAAGCAGCTACTTTCGAAGTAACAGAAAGAAAAGCAACGACTGGAGTGGGAGATCCTTCGTATACGTCAGGAGTCCATTGATGAAAAGGGGCTAGGGAAAGCTTGAACCCAATTCCTACAGTGATGAATATAAGCGCAATTGAAATTCCTGGGGAGTTATACATTTGTGTATTGATAAGACCATTCACTATTTCTTGAAGCTCAATCTCTCCCCCGGATGAACCATATAGCCAAGAGAAACCATAAACCAGAATAGAAGAGCTTGCCCCACCCATGAGTAAATATTTCATAGTAGCCTCATTAGATCGTATATCTTTCTTGGTATATCCAGATAATAGGTAGGAGCATAAACTGAAACATTCTAGAGCTACAAAGATAGTTATTAAATCGTTAGCACCACATAAAAACATTCCTCCTAGAGTAGCTGTTAATATGAATAACAGAAACTCTGTTATAGCCATTTCTGTACATTCAATGTACTCTACGGATAGAGGAATACAGAGAGTTGAACATAGTAAAATAAGAAATTGAAAGATTTCGTTGAAATTGTTCGTTTGGAAATTTCCTGAAAAGCTAATCATAGGTTCTTCTCTCCATCGGAACAATAGGGCCGTTATGCTCATTACGAAACTTGTTGAAGAGATGAAATATAACCAAGGTATATCTTTTTGATCAGAGGTTAAATCGATCATCAGAAGAAGAATTAGGCCAAAAAGCTAGCATA
+
LSSSRNLLNNKSLMKHNKMSMJKHOPRLNMSPSSLSQSSSIMOPSJLMJSLSJJLSLNNSLSKKNSJOKMKKOSIOJSLSSSIONKGKDJ**+FHKSJNHSNMLMLKNLMOSMNKSSOSHSRLPKLMSLSQLLHGGJMNJSMKNNISOSKQNNJLJSSKSOJKMKSKSQSMQPOSJMLJLMNMKSSNRKOLSLOSJJNPKLMOIJIKHHHGDFHA:8/-,,,,BGSSIQLSLLJNSKLQMKOIRMKLJJNNHHGFFJJJLKS?:9:@JLSNSSNPGSS76555741/++,+22HSOLIHIQKSJILOSIKNJSRCLC@EGJFGGLGMPIMSSSPNSLSSSRMSOJNKMSLKSKMSQSSPJNSMMSOSSSNLRSSJSSSQOLKSSSSLJQNSSKSSOSJMSMSKKNHHJLIIKMLSSPOSPHMSJJSKMSJMOSMMA@@@@HSQENJKIHKSMNKKPOSOSLQMQMNNNJEMCABCBNSMHMSKJOSIPKIMNRLSMSSKILJSSQHHSSJSMMGAONJSNPKJMJQQISISJSNJLSSMPJHHSHSMLLNNIQJNSKLNOMSISOEGJLPJLLLIIHJEIKJIOOJKHSHHIFNH===<;;;88898888PFGJJJRKQSHKSSSSNLMSSQNNHHHHSJJKKQJOLSMSJJLLIIGHHLJSKJGKHIPGKIPPSSIHMOPMNMNHKJDGFFIPNJHFEDEEISKIIOOSONQPLLQNNNSJKSKSOMNKSOMSSNHOKSLHJHIKRJRPSJKJKNSOSJLLQSSPHKKSISNKNRMSNSMOKJMMSJJHJNMLSNPPKQMMNPJNQSORKHIJJIKJIGSSSOMKSDFJISIOKLSMJSHJLKMKJPSJOOSHRSOSKKSQLKPHJ@KI<GD::<JJHA@A@BNJKFFCFDDOPKMLLISMMSSSNPJNKNPSSNLKNNQSMONOKIIKIJQPLNJKIKLMJLSMKLKSDSECCB><=====9*((((((((((@FGEDEEGJHHKJKSJSMNLNSMKKRNPPMNSLOPOSKMKRMJSKQLOLSLMQOKHJMHSNNKOSJPSLROMLMQSSMMNSNNLLKRJSKNHOHGGGIMKLRLRKLRLQSLSSNKLIKMMSIJKKSSSKJSPJKKSKOJKKISLNKJMSKJSSQPSSNNSSMSSLNSRJSPLSSJHLIJJJSPSIKMAB@<;;;>@HHSJLNHJPHHIKLMNOOHOHIIGNSPMLKLNKLMEQGLLFHFNFJIIJLILSSQJS=:::<BCNHHKLSIKKLLSMLMLSLMSKJRGIKGJLSMKNGGEGFFILHFGPHKSGKJMHIH>?>>DEFDCDEGF=;<<MLSMGHEEIJRFFDBBAACEHFFHKKPHKFGP>>?>>>?JD@BBJMIJGIHFEFHECDEEHLH@=7:?>CKSKIDAABFDDEGISJJJGFEDGF
@4465_45CNXP_1
AATCGCAATAATCGGGTTCATTGATATTCCTAGTATAGTAGATGCTATCACACATACAATCATACTCAATTCGATGGAATTGTTTGATCTTAAAGGGGATATTCTATAATTTCGCATGTGAGGGGTTATTTCTTGGTTTCGTCCAGTCATTAATAACTTGATTATTTTTAGATAATAGTAAATAAAGAACGCTCGTAAGGATCCTATTGAAACCAAGGATACAGCCTGCCTCCCATCCACACCAGAATAAATAGAGTTTTCCAAAAAAACCTGCTAGTGGAGGAAGACCTCCTAGGGATAAGAGACATAGAGCTAAAGAGAGAGCCAAAAAAGGATCTTTTGTGTATAATCCTGCATAATCTCGAATGTTATAAGTTGGTACGTAGACCAAATAATATAATGCAAGCAAAAGTTCCTAGATTCATGGCGATATAGAACAGCATATAAGTTATCATGCTCGCATATCCACCATTTGAGTCTCCAACAATTATTCCAATAATTACATATCCGATTTGACCTATGGACGAATATGCAAGCATACGTTTCATGCTTGTTTGAGTAATAGCAATGAGATTCCCGAATATCATGCTAAGAATAGCTAGGATTTCCAGAAGAAGATGCCATTCATTTGATAAGAAATAAAAAGGAATATCGAAAATTCGAGTGGCTAAAGCTAAAGCAGCTACTTTCGAAGTAACAGAAAGAAAAGCAACGACTGGAGTGGGAGATCCTTCGTATACGTCAGGAGTCCATTGATGAAAAGGGGCTAGGGAAAGCTTGAACCCAATTCCTACAGTGATGAATATAAGCGCAATTGAAATTCCTGGGGAGTTATACATTTGTGTATTGATAAGACCATTCACTATTTCTTGAAGCTCAATCTCTCCCCAGATAAACCATATAGCCAAGAGAAACCATAAACCAGAATAGAAGAGCTTGCCCCACCCATGAGTAAATATTTCATAGTAGCCTTCATTAGATCGTATATCTTTCTTGGTATATCCAGATAATAGGTAGGAGCATAAACTGAAACATTCTAGAGCTACAAAGATAGTTATTAATACGTAGCACCACATAAAAACATTCCTCCTAGAGTAGCTGTTAATATGAATAACAGAAACTCTGTTATAGCCATTTCTGTACATTCAATGTACTCTACGGATAGAGGAATACAGAGAGTTGAACATAGTAAAATAAGAAATTGAAAGATTTCGTTGAAATTGTCCGTTTGGAAATTTCCTGAAAAGCTAATCATAGGTTCTTCTCCATCGGAACAATAGGGCCGTTATGCTCATTACGAAACTTGTTGAAGAGATGAAATATAACCAAGGTATATCTTTTTTTGATCAGAGGTTAAATCGATCATACGAAGAATTAGGCCAAAAATACGTACGA
+
:<=977779>>?55556BCABACHPJHSHISGIHKMFKIECFCCBDEEBCB8888<DCBBCEDC99999AC/.../9ABCDCDCGABDCE9445=CIBBBCEH44445LJJIG>????FD@ACEDHGFFGI5555478:66779544334<<?SGJIOLHFGJDFE@<99A@@BAB---,)()('&&5763341///,+('&&&&'&'**-/-,)((%$$%&%$$%&'''&'))%&')((023423555894877766544633@FMIEC@BBAAC?@?ABBB21/////3001268=ALDA@:;<EGBA?>>@@ABBDF96688:;=?@KINJILJJHJQIOIGISSLOQMH:::::SMLKHFEFEGKHB-*****%%%%%%%%%(-./228BJKIJIHMIHSHJILIMQHGJFFPHEEFK999999?>>>>B@@@AASLRSSMIJSKKJIPSSJNSMGJGJIJJSMJKKIDA89:::@;;:;;BHRMLIPHJGGEEBBBCFCA;:;@FGFF?55IRSQI@@@>32222421112>BCDSKGHJ===<;?>=:::7::<:::888668,++++1+++02EEERMJGLMOG@AACGDGGD@??@FFG5B:;FLJSSRNLLHSMMSLPRIMMIIHGJALSLSSCSLSJSSQSSOSJHONSQQPPSNRJSSKHEB==<<>HKSMIFIFPOIEGEE<<?@?1//./-/136,@@ABBEFDDAAACBC><<;;;<?3+**((((((),../2301/2.--.-...2/BA?@@@?@=<>G=;:5446:EHGGJRIMF:7678ERRJIGFEJGGHSGGGGKIIHGGHHDBB....FMLSIHOJKNISQSOLKLPSLJLMKMOLNMSLMKKGLILEJHJHOSLSMEIECEC<311-,055444442,)&&&&)(//000145?;<>?>?1100098899:::>>:/.,+*)+4546778::@HHISL/////885578:.--/;999;CABBBBCACC5--B<=>=?B@AC;98877<97777<@@@??@997445557?PHGIHHIKIIFCD422233+******))/++++4?A3333;@BAQHJGFDEF7767D?>CCAKGIHIMHKGGSKJILIIKISMOSKJRRSLSHOBBGKNIJIIF9MKHGGBB?33444CB??::665637,+,0<=BB88****-321//.//01010/3..22)-..-1112EFDECD?:931115AE@@00000><=HILHKHEHFHFHSLSEGECIHJJCC;:;;<=*(*//1>@@@AFRLSFBBBC@>>=;;<<=644444455=AADBBFFEIJSKSIJLKSQKSHHIKISSOKHFGE;981**:DCDDCCFEFHGL8776/000578,(((((;>:71128;:>CEJKIJHEAA@A
@4466_45CNXP_1
ATGCTAGCAACAACTCGAAGTATGGGTCTAGCTTATTGATACGTTACCGAAAACCTCATTTGAATAAATTTGGAATACATTTTATTTTTTTTATTGACAAGTACTCGTACTCAAAAAAAAGTTAAAAATTTTTTATTTATATATTTTTTTTGAGTACGCGTTCTTTGGACCTGGTGTATCTTGTCTTTACCATGAATGATTTTCCTTGGTTAACAATAATTGTTGTTTTTCCAATATCTGCTGGTTCATTAATGTTATTTCTCCGCATAGGGGAAATAAAGTCAATAAATGGTATACTATATGCATTTGCATCTTAGAACTTCTTCTAACGACCTACGCTTTTTGTTATAATTTTTAAAATGGACGATCCATTAATTCAACTGTCCGAAGATTATAAATGGATCGATTTTTTGATTTTTACTGGAGAATGGGAATAGATGGACTTTCTATAGGAACTATTTTACTGACGGGATTTATTACTACTTTAGCCCCCACTTTAGCGGCTTTTCCAGTTACTCGGGATTCCCGATTTTTTCATTTCCTGATGTTAGCAATGTACAGCGGTCAAATAGGATTATTTTCTTCTCGGGATCTTCTACTTTTTTTCATCATGTGGGAATTCAGATTAATTCCCATTTTATCTACTTTTATCCATGTGGGGTGGAAAGAAACGTCTGTATTCGGCTACAAAATTTATTTTGTACACGGCAGGAAGTTCTATTTTTTTATTAATAGGAGTTTTAGGTATAAGTTTATATGGTTCAACAACCAACATTAAATTTAGAACTCTTAGCTAATAAATCCTATCCTGTTACACTTGAAATACTATTTTATATTGGATTTCTTATTGCTTTTGCCGTCAAATTACCGATTATACCTTTACATACTTGGTTACCTGACACCCACGGTGAGGCACATTACAGTACCTGTATGCTTCTCGCTGGAATCTTATTAAAAATGGGAGCCTATGGGTTGGTTCGAATCAATATGGAATTATTACCCCACGCTCATTCTATGTTTTCTCCTTGGTTGTTGGTAGTCGGTACAATCCAAATAATTTATGCAGCTTTAACATCTCTCGGTCAACGTAATTTAAAAAAGAGAATAGCCTATTCTTCTGTATCTCATATGGGTTTTATAATTATAGGTATTAGTTCTATAACGGATCCTGGACTTAATGGAGCTATTTCACAAATAATTTCTCATGGATTTATTGGCGCTGCACTTTTTTTCTTGGCAGGAACGAGTTATGATAGAATTAGGCTTGTTTATCTTGATGAAATGGGTGGAATGGCTATCTCCATTCCAAAAATATTTACATATTTTCACTATTTTATCGATGGCTTCCCTTGCATTGCCA
+
13222@88+++**+*())+.122,,,---*)'((;=A<=EDE>=>//><;<=BPQNLGJMNKOLRJMNOOIDCFHKSSHKHGGDK?HJJMJKEBBABEFGJIJSSJABA1.--2610FJSEA@<=IOKGEDIKSOSIOISLJJNCEDJJSSGEBBBD=<11111>>.=?HHHFLIISMMMIIGJHGIJ;MNKINSOSPEKJSSORLKGGJSSISIIGFFIE@@@>>88>CCJIIGHHOILSM99999=>>BBGHIHEFGB:>54./FHBHFKGNH;9.....0..../>=DFDEGNIHGFEKISKGHIFSKJHFHA@FKFPNA>>==HGGNJOKIHJOSSHIJJJQKHKGFCC@<9,))()(()B@BCADIJC????ECCBCESLNGEEEHHIFG???>,++++++++4AAC=9889=8667BBDLKJIHFGKMLHFEDDEJEBED67677BBCEGFEE;:::;E>92)))*=B@=44445CABC7-.120,,'')))*,1111??C=5321----0---109966757979>CRG@@AIEGGIGMIGGDBBDEEIE?>>>?AABA54444;@@?JHHJSKIHHCCCEDIGJFLHIFGHFH;FIFHB??>====?DBBFED5+++)*)///-,-'()(/3;1///0:CEAGGJFFKSMISJLIGJOJIHIHHJLFEFEFJSOLLKSKSJHHIKKKHMJILLSSOKKGFECB99::;<<<<A@LJSSSSSH;<GGFFMGSGSLGLPOIKLKJKRSIKQJEAA@7)(()1CFDEEDED>><9@B//////333445EJGHKSKHIKKKIHJKKPJILOIOPJPNQPJSSISJLNGLSHLOLNJLIKJQC66666GHHGIJIPJJIJSSNSHCCAA@A;;;;9DADBG9977356ISHLSQOLKKSPMSMMMIJKILB@766666:::CDLFHIKCDBBAAACCEC@?>?AI@:::CDHROSPMKMKMNJLM>>==;;;;=CCEGFJHHNMOPJQSQIAA@?>??=7AFEDBAKIKFGFDDEGFDRSSJPSJNNLLPRSSOSQOQKHBC@@@CDMNSSNOKKSLHOJLPKSSSSSNKKJFBB@<==<55535(((3488;;JSJDLKJMHJHJMHGMMMSMIIMSKMHMOJMILILSQONMSLMJSPSONNLMRSQSSNSSSSNSPHIGFFLSLNSPJNJKNSRJFGF@BDC(<<<=HIJOKNJSSIQQQLSJJHOOLKRLNKOLKKSLSKPSSSKJGEELLRRMRSNPIJLMNQNMKFFIGHNMHKNMFFNK;::::9:EGGJGF1000/77767FGFHPMPFE11D?@><<;<<951/+)(%%$$$$$(+,:@?@?9?<;;;;AAA@><8459:;??@AFD
@4467_45CNXP_1
AATCGCAATAATCGGGTTCATTGATATTCCTAGTATAGTAGATGCTATCACACATACAATCATACTCAATTCGATGGAATTGTTTGATCTTAAAGGGGATATTCTATAATTTCGCATGTGAGGGGTTATTTCTTGGTTTCGTCCAGTCATTAATAACTTGATTATTTTTAGATAATAGTAGATAGAAAGAACGCTCGTAAGGAGTCCTATTGAAACCAAGAAATATAGGCCTGCCTGCCATCCACACCAGAATAAATAGAGTTTTCCAAAAAAACCTGCTAGTGGAGGAAGACCTCCTAGGGATAAGAGACATAGAGCTAAAGAGAGAGCCAAAAAAGGATCTTTTGTGTATAATCCTGCATAATCTCGAATGTTATCAGTTCCGGTACGTAGACCAAATAATATAATGCAAGCAAAAGTTCCTAGATTCATGGCGATATAGAACAGCATATAAGTTATCATGCTCGCATATCCACCATTTGAGTCTCCAACAATTATTCCAATAATTACATATCCGATTTGACCTATGGACGAATATGCAAGCATACGTTTCATGCTTGTTTGAGTAATAGCAATGAGATTCCCGAATATCATGCTAAGAATAGGCTAGGATTTCCAGAAGAAGATGCCATTCATTTGATAAGAAATAAAAAGGAATATCGAAAATTCGAGTGGCTGAAGCTAAAGCAGCTACTTTCGAAGTAACAGAAAGAAAAGCAACGACTGGAGTGGGAGAGTCAGAGTCGAAAAGAGGATTCCTCACTTCTTTCTCTCATTCAAAACCGTGCATGAGACTTTCATCTCGCACGGCTCCTAAGTGATAAAAGTAAAGAAGAACTCATCTTCTTTCTTTTTTGATTACTTTCCTCGCGTATGTATAAGATCGAATCCTTTCTATTTCTAAAACGGATTACTAATCCTTAACTTTTCGAGGAATCCTTCATCAGTGGTTGTGAATGACTGATTTTTCTCAATCTTTTCGACCTTGGTTCCGTAGGAGCACGTCCGAAAGATTGAGAAATGGAACCATCTGATTTGATTCGTTCTCAATAGCCATGAGATTATCATCTTAGGGTGATCCTTTTGTCGACGGATGCTCCTATTACACTCGTAGTCTCTGAAGGATGAGAACCAACTATGTAGCATCTACATCGAGAATTCAAGTCTTTCTTGTATACGTCATTAGTCCGATCCTTTGCAGGAACTACCCGTAATAACAAACTTGCAAAATGGATCCGTTTATCATATAAAGAGATTCGTTGTTCCTGACCCTGCTTCACCTTAATTGTTATTTGAACAAGTCAAAGTTCTGTCTTGGTCTGCGTGGGGATAGCATTTCTCTTCTGCATGTCCATAGAGTTTTGAAAAATCCAAACATCTCAGAGATAGATAGAGAGGTAGGAATTTCTCAAACGAACCGCACTCCTTCGTATACGTCAGGAGTCCATTGATGAAAAGGGGCTAGGGAAAGCTTGAACCCAATTCCTACAGTGATGAATATAAGCGCAATTGAAATTCCTGGGGAGTTATACATTTGTGTATTGATAAGACCATTCACTATTTCTTGAAGCTCAATCTCTCCCCCGGATGAACCATATAGCCAAGAGAAACCATAAACCAGAATAGAAGAGCTTGCCCCACCCATGAGTAAATATTTCATAGTAGCCTCATTAGATCGTATATCTTTCTTGGTATATCCAGATAATAGGTAGGAGCATAAACTGAAACATTCTAGAGCTACAAAGATAGTTATTAAATCGTTAGCACCACATAAAAACATTCCTCCTAGAGTAGCTGTTAATATGAATAACAGAAACTCTGTTATAGCCATTTCTGTACATTCAATGTACTCTACGGATAGAGGAATACAGAGAGTTGAACATAGTAAAATAAGAAATTGAAAGATTTCGTTGAAATTGTTCGTTTGGAAATTTCCTGAAAAGCTAATCATAGGTTCTTCTCTCCATCGGAACAATAGGGCCGTTATGCTCATTACGAAACTTGTTGAAGAGATGAAATATAACCAAGGTATATCTTTTTGATCAGAGGTTAAATCGATCATCAGAAGAAGAATTAGGCCAAAAACGATCGTA
+
?AA=<<:;><==<>B@@C@>?@BGJMPKKNSNSSJLFEHHOMSLKNKKLNHSJMMNLORLSNSKNKSIJPSLMISJNJJKSKHLOKPSJJ:545AHSKKSPSPJKMSIJJNKRIMHRPOQPJLSMSNJKNSRSS@@?@E@HGEKJKNLOSMLMSNQMKOJKSLMOJISSPSSSMPJEEDDDJMGGJJNLQKSNNQLLLEDCESJSLLSKMKSJIKKKSNMOSNMNMJSSMILQSONHSOGSGSLSNRJHIJSJJSHLSPHIGHHSLKFEEG@SSKLQMLKOMQMPKLPSOPOISIEEFLKLOMKPOGROLILSIKHIMSIJNLKNJNIIHOMFG84IHGSSMSLKNHLSHKPQLRMOOLSMJSMSNSNPOKQMSOKOJLKMOOSRSSLOJJFMJJIIHHJNRSPPHGHGIGSLJGKKLPRJKLMHFHMLSMLNJGGDFEFHJKKSNMKINHJSSMSSKQPOHPLIQKHJNNKRMMSJJSMOKNMJMSLSNSSLKOODCFDEDJPKIHJJKLJKGJKEGKGIKKSHHFIHJJJ66667@<>???@LMJGFFGHJFHFGFGILSSLKJOHJHGHFFEEGMGGFGFDC@ABBFHIFFEGEEFFGHGFEEGFEEFJSEG8H>?FHLJPKOKLKJKILSSKSJJIOFKBGSSLSMOKQQLSKSOIKHPKSQKMPIRSLNKKLMNQOMHKSNLKKMSPKKLPOLLSQSQQSJKGPQROMSSLRQNHIMKKMLLLMSKJQNPSSKNNIPOMQA====KSSPQSJLKOHSPJLFKMJHSNMGHHGEDJOKJSNNKILSGFEGEKS?9:PJJIIHISINSSNJKJKNNLMPJSPSQRGHJJJNSJNHNNHSKMLSEI=9<A85599CCBCA@@?=>NJIJLHKOJOHLNMIOISSLKSLNKLSJJSOLMOHKHJJSJLKFIDAAAABJJLKFFGKIKGDIGGFMMPKSKL<8433466EGNHHOKIJJIOLKGJGSSKGFA6667EIIMSOMMMSS@>@@@H<<99:<?DHHFJGJIMSSSRRMLKJOIISNIJHSLMSLNLKSSSOQSKJJKSSQPNSNKSSKKSKSMSLIJLMNLSLN?=>>JQNSRRSLDC@==EFFFHNKJSSKLLLKSMSHMJCFGHJIKNJOMOOMKLSCDEDNKNSKJISOSMSNSOHKHKKJGKNONJINSMJISLLSSMPRNOSMSLJGIBBCEDEDIIFHMHJPMRIOKSJKIJHJGHHFKGGRRNISMIJISJJIIMIMIJIHGGDGJKEGD@@,+))*,@HGGIFEGIGMJOHIJGQHGHGGLIHGFDGGGHJLGKNHJIJKJIKFFFGEFHIHMILJGFGJILIPHPHGGFEFGFHEEHGFEFFEIGGGIHGJIJIJKMKHKMKISQECCAHKRMSJSJKILGHGJGJHKIKKDAC;996:9BEFEHSLJ@JLCD43344ACDDEIGKNNSLJOLIGIRLNJGPKILKJSLLLKKJIOJHKQMNRSNKPJILIKPKJHE2///07@FFGHLJNJLJLMHJHHIGJJILKJGFGGGKKGHMHNIMIIIGJMMIMIMKKSMKLSPSRKLSRPMNIJHMIHGSQRKLFHOONSSKMSOJSIKISNPSOJHHACBBKKIIMJIHKLNSMSMSGDONPSRRHPKHMQMKIMIJSJKIJLMSLRSSGG>=<<=B@:<CEFGEJFINOJOIIIHGMHMQOLFHHKJIKJIJGHFHKKHSLKLLSNSLLLQOIJMLHGMQJJORIMHINIIINIMIKJKPILKILJIPIKKJKPKKIMMKNISSOKOLMISOLMNGGHMIIJIIKRIMMSORJSJNMNMKSOISSKJLSLNKJSJMSJFDFDFSJKLMRMKPHLJJMKHKLMRKKNQSSLKLSKJOHJLSINLHKGDEGFJJKIKIKKKINJIJMMGHIJIIKSISGHGFFFIKKJNILIJJICFIMJLGSNJJSKNLKJKLKGQKGGLLISLSHJOKKSOISMKMNMLJKMSJKHSJHKJJKJJKND>12JSFRKM;;;;<DDCB@>>=>:32345;BHEADBCC4443006BLIDFCEEGHGHGGHHSOHJGDDDDEFJJKGFDDFGABBBNHLEHFFDCCBABBB;<<.0=><;874448<=B@ELIFDEDEFD
@4468_45CNXP_1
CGTACGTATTTTTGGCCTAATTCTTCTTCTGGAAATCCTAGCTATTCTTTAGCATGATATTCGGGAATCTCATTGCTATTACTCAAACAAGCATGAAACGTATGCTTGCATACTCGTCCATAGGTCAAATCGGATATGTAATTATTGGAATAATTGTTGGAGACTCAAATGGTGGATATGCGAGCGTATAACTTATATGCTGTTCTATATCGCCATGAATCTAGGAACTTTTGCTTGCATTATATTATTTGGTCTACGTACCGGAACTGATAACATTCGAGATTATGCAGGATTATACACAAAAGATCCTTTTTTGGCTCTCTCTTTAGCTCTATGTCTCTTATCCCTAGGAGGTCTTCCTCCACTAGCAGGTTTTTTTGGAAAACTCTATTTATTCTGGTGTGGATGGCAGGCAGGCCTATCTTCTGGTTTCAATAGGACTCCTTACGAGCGTTCTTTCTATCTACTATTATCTAAAAATAATCAAGTTATTAATGACTGGACAAAACCGAGATTCAGCCCCTAGCATGCGAAATTATAGAATATCCCCTTTAAGATCAAACAATTTCATCGAATTCAGTATGATTGTATGTGTGATAGCATCTACTATACTAGGAATATCAATGAACCCGATTATTGCGATTA
+
KHSMSPIGNIGGKPIISKSSLKJSKLHPIKGHGJNSKJHDGFJFNLIHF9))MHOLJKNPJNMKJRILPSKOJKJOSKSOPMSNKLSIMMLLLLIJNMLJNJJHOMSLSISF0....KE>KIJJSKKMKISKKSKNKRSKSQLMSHFHSKNKJHSJMIJFISNLOKIN@IKJFKHJKMIIKAAAA11001288888ELJHHPKOLHLGHK<;6:;C>=>>=<8766444452-,,,,.---0000/-.,*))))-,,,--..**,55DGGGIGHFIF999::JGHHHBAA??@A@ADIGIEFKHHNSIOHD?@?@@GHLFMDCA?<6/6=CCDCCDDEJIFG;<?FF>65666EGDFFAAB>B348//////..134699ACCJOLKJNLNMNIHRNQLSSSSKSMKPPJJSRPLSOSMSKS**)),(((?@B>==66666AJIIKECBCCB9885456)43413222)(((((@@BHJOKCCDMHECEGHKLLGICBAB5555*((+''&&%$$$$%%%%((*.//000>>>?CCKKH54446>>;>=802.(1<><7/....+***++..65567+++++--0:@@IFHEGGKHHJGGHGFGGGFGJHHJHILGNKLOJLIKLJIOKHJ@?@?@HJIDCBBCD
@4469_45CNXP_1
GGCAATGCAAGGGAAGCCATCGATAAAATAGTGAACATTGTAAATATTTTTGGAATGGAGATAGCCATTCCACCCATTTCATCAAGATAAACAAGCCTAATTCTATCATAACTCGTTCCTGCCAAGAAAAAAAGTGCAGCGCCAATAAATCCATGAGAAATTATTTGTAAAATAGCTCCATTAAGTCCAGGATCCGTTATAGAACTAATACCTATAATTATAAAACCCATATGAGATACAGAAGAATAGGCTATTCTCTTTTTTAAATTACATTTGACCGAGAGATGTTAAAGCTGCATAAATTATTTGGATTGTACCGACTACCAACAACCAAGGAGAAAACATAGAATGAGCGTGGGGTAATAATTCCATATTGATTCGAACCAACCCATAGGCTCCCATTTTTAATAAGATTCCAGCGAGAAGCATACAGGTACTGTAATGTGCCTCACCGTGGGTGTCAGGTAACCAAGTATGTAAAGGTATAATCGGTAATTTGACGGCAAAAGCAATAAGAAATCCAATATAAAATAGTATTTCAAGTGTAACAGGATAGGATTTATTAGCTAAGAGTTCTAAATTTAATGTTGGTTCGTTCGAACCATATAAACTTATACCTAAAACTCCTATTAATAAAAAAATAGAACTTCCTGCCGTGTACAAAATAAATTTTGTAGCCGAATACAGACGTTTCTTTCCACCCCACATGGATAAAAGTAGATAAACGGGAATTAATTCTAATTCCCACATGATGAAAAAAAGTAGAAGATCCCGAGAAGAAAATAATCCTATTTGACCGCTGTACATTGCTAACATCAGGAAATGAAAAAATCGGGAATCCCGAGTAACTGGAAAAGCCGCTAAAGTGGCTAAAGTAGTAATAGATCCCATAGTAAAATAGTTCCTATAGAAAGTCCATCTATTCCCATTCTCCAGTAAAAATCAAAAAAATCGATCCATTTATAATCTTCGGACAGTTGAATTAATGGATCGTCCATTTTAAAATTATAACAAAAAGCGTAGGTCGTTAGAAGAAGTTCTAAGATGCAAATGCATATAGTATACCATTTATTGACTTTATTTCCCCTATGCGGGAGAAATAACATTAATGAACCAGCAGATATTGGAAAAACAACAATTATTGTTAACCAAGGAAAATCATTCGTGGTAAAGACAAGATACACCAGGTCCAAAGAACGCGTACTCAAAAAAAATATATAAATAAAAAATTTTTAACTTTTTTGAGTACGAGTACTTGTCAATAAAAAAAATAAAATGTATTCCAAATTTATTCAAATGAGGTTTTCGGTAACGTATCAATAAGCTAGACCCATACTTCGAGTTGTTCGATCGTAA
+
PSSBBBAAPIIHJKLLSKPLGHFMIOSPSLNLOOJMOSSOSKMOSKFKQSSOSKLSSLJSSSLKSSKNSNSMSSPOKMSQJQJNJSSPOKSSOOMSMMMLLKMOSSLLKPMJSSMLSOSJRKSPKJSFICLSMSSKSNMSNOJNSSKSSSLSNSSNPSLSSOPISSKQJOQOMLSSKJC55RILSKISRNKRPSSLKSLOEGIKSSPRJSQSKJKMROJQSKMSSSOQLOSSQJLLQJSSMMOMPNKNOSLMSLSKKSGG;:9<<<2)-(((()+(+11556:GGRNSLLKNNSOSSSKNKLRPLSSQSSMSSRKNHJKMKQNQLSSSOKLOOSNLKNMMSSNSSJJRMIIKSSMRSSOLPISNRKSSMSOSSSNQSMICCBBBJLQKGOINHSSIKCJNGMDSSSLKPKOMHMGRSMSKHJNLH=AIJEEEDEEFROSSORKJSMSSHQMMLLMJRJPSSLKPNMLOLMSMRNLJMOKMKNOPMOPKLHIKMGMHIMFIHDECEGSMNSKPNMSSKISKLSKOJOSKJLLHKPSJHNJNMIOJSPPOLIRMKHJSJKFNE?CDDGHJDGFNMISLPLKLMKOHNMOSSLSSJIHILSIFHHIQPKE@9655@??BSKKEEHKKKMJJMKSNSMKSLSQSSPHOGHIJMNNKHPHGJJONMKDLJHKJJLRSSPIKKHIOKMJSROPEBABCCDEFD=MDCJKC<GHK<;:6-**(')****--0./FAFJSOJHJSJHHGISHIQHIPIJSKBE=B@8SKSSJHSMOOJ?GC7DECEFFMSNSSSMIISJISSLKHKJKSJSKHJOKKSLLLOMSMPPSLLJKHCGJOSNKQSLMSSSOOOLMPJNJHOSSSSSKSPKILKMKKIKISNOSNJOHFDFCAC<33223-))***+5BAAEIKCABBBJLIJJKNMOMNN=====ONKROKKSQJSNSHHKKNMIDCGIRSSSGQEMIN77D@4400013534>CDGMMSMNLSPPOLJOJSLSSPSHKSOSLSPQOQSSMMSRNSRSLINJHMOMLISNPJNKNJMSSNOLLLSRNMSJINIJISNSSRNISSKOSKHNSOSSIOJNMFCDFE>FJD6HEFSSJHSSNMLMOSLOSSKSOGSIHMLSKSSOMSMJLNMSQMSMOSSISJIIILLSLMJKSLSMMRQLSQOHHOSNRMMQNSOJISIMOIIKSKMLQMKHJOIHGHINJHJFFEGGLIKHJSSSSNKIQILMKSMLMKKIHHMSJNQSMILSMKEDEDML8888;B?@AASEEC?::=EEJJHBGGLKJJMKKKKIHKMSSHMKHGSIHIILHFHNKM@??BGHLIIGGKFHFEFGDFFFFFEFEGGIOJ@@?@@KGIE?@=99:::
@4470_45CNXP_1
AATCGCAATAATCGGGTTCATTGATATTCCTAGTATAGTAGATGCTATCACACATACAATCATACTCAATTCGATGGAATTGTTTGATCTTAAAGGGGATATTCTATAATTTCGCATGTGAGGGGTTATTTCTTGGTTTCGTCCAGTCATTAATAACTTGATTATTTTTAGATAATAGTAGATAGAAAGAACGCTCGTAAGGAGTCCTATTGAAACCAAGAAATATAGGCCTGCCTGCCATCCACACCAGAATAAATAGAGTTTTCCAAAAAAACCTGCTAGTGGAGGAAGACCTCCTAGGGATAAGAGACATAGAGCTAAAGAGAGAGCCAAAAAAGGATCTTTTGTGTATAATCCTGCATAATCTCGAATGTTATCAGTTCCGGTACGTAGACCAAATAATATAATGCAAGCAAAAGTTCCTAGATTCATGGCGATATAGAACAGCATATAAGTTATCATGCTCGCATATCCACCATTTGAGTCTCCAACAATTATTCCAATAATTACATATCCGATTTGACCTATGGACGAATATGCAAGCATACGTTTCATGCTTGTTTGAGTAATAGCAATGAGATTCCCGAATATCATGCTAAGAATAGCTAGGATTTCCAGAAGAAGATGCCATTCATTTGATAAGAAATAAAAAGGAATATCGAAAATTCGAGTGGCTAAAGCTAAAGCAGCTACTTTCGAAGTAACAGAAAGAAAAGCAACGACTGGAGTGGGAGATCCTTCGTATACGTCAGGAGTCCATTGATGAAAAGGGGCTAGGGAAAGCTTGAACCCAATTCCTACAGTGATGAATATAAGCGCAATTGAAATTCCTGGGGAGTTATACATTTGTGTATTGATAAGACCATTCACTATTTCTTGAAGCTCAATCTCTCCCCCGGATGAACCATATAGCCAAGAGAAACCATAAACCAGAATAGAAGAGCTTGCCCCACCCATGAGTAAATATTTCATAGTAGCCTCATTAGATCGTATATCTTTCTTGGTATATCCAGATAATAGGTAGGAGCATAAACTGAAACATTCTAGAGCTACAAAGATAGTTATTAAATCGTTAGCACCACATAAAAACATTCCTCCTAGAGTAGCTGTTAATATGAATAACAGAAACTCTGTTATAGCCATTTCTGTACATTCAATGTACTCTACGGATAGAGGAATACAGAGAGTTGAACATAGTAAAATAAGAAATTGAAAGATTTCGTTGAAATTGTTCGTTTGGAAATTTCCTGAAAAGCTAATCATA
+
LSMJRSLIIMSSIKNSMKHFGGGKLLSLNSSKLQKSKSOLLGIKIJMPLOKKLMISOKQPQJOOLIGHIHLKNSJMNMRNMFKKSMLKGM83338FLIIJRLJGJIIJJKSQHGHHGPKKOJPJOSSJSPKPSSLLLSMMKSNSNLOMPLMMSSPSQRJMSSLSPLOSSPNSPMMMFEHIGMMPSMROSJQLLSNMIR@CEDGHEDCCDFGEELOJSKJSKLRSSSSIJNLSMPPONNOKSSNSKSJJNNNSLJFFDDEDDHDCOMSEIDGSSSSQKMOSPKSNQPSOROSSPSMKJJINSMSOLGBGFNLJS99889<<==>IPSIGGIHKMKNSPSSSSMJPSSNJLJLJPOLLPKLQONOMSSNNMOSSPSNNOQSJLNMSNSSMSRJMSPMPOLMIMSRMSJQJKHHQMOSLKSSQJRJQNRLQQSSJLSJOQKKSRSNSMPSRKPSSSPOMSQSQMMSSSNOSMSSSMLMKJISSJLROQNKSNMMKHSSSLMKKRKSSSKLMONKJMPKPHIGDD67HMOLJROOGHIKFJOOSKSOLMQKMKMJMKSQMSSSRIRSPKSRLSSKINKOSC@A@<<<@9+)))*HDDCDEGJGEIKLHJNLDFHLOEPFHGEGHGLSOMKGRMQKPIISHJKLHHHGJJIJIKISLOSSSJNPJHGJILLRPNQNMSPPRLKSROPKJOONKMQJJRIBSMNRQSSSISLLONOPIOLQPMLSSISJNJSOSSNJGMDMMNLRMMKLMJNOGKHGDF?CFFA55OOEF9799IMHJSMOMHNIFNMLKRR>>>?GJJIHLJJSOLOQLLSQKLKPMNSJSHLSIQNQKIQISKMFK;<<IJJQJIKOMJNSNRLRKOJMMIOKLSSLMJOLJKFHKIRSISHEFFCOSF@A?;<;;34-+++/99<????OSKOHHHIHMQMKSMOSQRIKLNSMJILSSNJSPLSJOJSHJKJHGKIFBGEBCCBGPLSMSQPRIONPLRNKSLKJHKJJMIHGFGMSKOH<:::88SMNJNMOSPONMMNJOKJIIINMMLONQLLHGHIISNIQLMKQQMSLJRNKNKMRSKRMKLJNLRLJQLKILQSSOQOSIPGJQSSKSMMNOMONMLPLJJMISNKSNSNNOJIOPSNPJSNKMSRNNJINHIJHNHIINMSQPHMOLKLJNKSIRJKMMKNOKJIL????DNOIIILJHDMJOOGHMKHGFGEIFHQNMNIKKJMSGSLKIKMMJIHF<<<<<HLIHFDBC742FSHLKSSKQSHIIPNPIKHJIMOOI
@4471_45CNXP_1
AATCGCAATAATCGGGTTCATTGATATTCCTAGTATAGTAGATGCTATCACACATACAATCATACTCAATTCGATGGAATTGTTTGATCTTAAAGGGGATATTCTATAATTTCGCATGTGAGGGGTTATTTCTTGGTTTCGTCCAGTCATTAATAACTTGATTATTTTTAGATAATAGTAGATAGAAAGAACGCTCGTAAGGAGTCCTATTGAAACCAAGAAATATAGGCCTGCCTGCCATCCACACCAGAATAAATAGAGTTTTCCAAAAAAACCTGCTAGTGGAGGAAGACCTCCTAGGGATAAGAGACATAGAGCTAAAGAGAGAGCCAAAAAAGGATCTTTTGTGTATAATCCTGCATAATCTCGAATGTTATCAGTTCCGGTACGTAGACCAAATAATATAATGCAAGCAAAAGTTCCTAGATTCATGGCGATATAGAACAGCATATAAGTTATCATGCTCGCATATCCACCATTTGAGTCTCCAACAATTATTCCAATAATTACATATCCGATTTGACCTATGGACGAATATGCAAGCATACGTTTCATGCTTGTTTGAGTAATAGCAATGAGATTCCCGAATATCATGCTAAGAATAGCTAGGATTTCCAGAAGAAGATGCCATTCATTTGATAAGAAATAAAAAGGAATATCGAAAATTCGAGTGGCTAAAGCTAAAGCAGCTACTTTCGAAGTAACAGAAAGAAAAGCAACGACTGGAGTGGGAGATCCTTCGTATACGTCAGGATCCATTGATGAAAAGGGGCTAGGGAAAGCTTGAACCCAATTCCTACAGTGATGAATATAAGCGCAATTGAAATTCCTGGGGAGTTATACATTTGTGTATTGATAAGACCATTCACTATTTCTTGAAGCTCAATCTCTCCCCCGGATGAACCATATAGCCAAGAGAAACCATAAACCAGAATAGAAGAGCTTGCCCCACCCATGAGTAAATATTTCATAGTAGCCTCATTAGATCGTATATCTTTCTTGGTATATCCAGATAATAGGTAGGAGCATAAACTGAAACATTCTAGAGCTACAAAGATAGTTATTAAATCGTTAGCACCACATAAAAACATTCCTCCTAGAGTAGCTGTTAATATGAATAACAGAAACTCTGTTATAGCCATTTCTGTACATTCAATGTACTCTACGGATAGAGGAATACAGAGAGTTGAACATAGTAAAATAAGAAATTGAAAGATTTCGTTGAAATTGTTCGTTTGGAAATTTCCTGAAAAGCTAATCATCGGTTCTTCTCCATCGGAACAATAGGGCCGTTATGCTCATTACGAAACTTGTTGAAGAGATGAAATATAACCAAGGTATATCTTTTTGATCAGAGGTTAAATCGATCAAAAAGATATACCTTGGTTATATTTCATCTCTTCAACAAGTTTCGTAATGAGCATAACGGCCCTATTGTTCCGATGGAGAGAAGAACCTATGATTAGCTTTTCAGGAAATTTCCAAACGAACAATTTCAACGAAATCTTTCAATTTCTTATTTTACTATGTTCAACTCTCTGTATTCCTCTATCCGTAGAGTACATTGAAATATAGAAATGGCTATAACAGAGTTTCTGTTATTCATATTAACAGCTACTCTAGGAGATGTTTTTATGTGGTGCTAACGATTTAATAACTATCTTTGTAGCTCTAGAATGTTTCAGTTATGCTCCTACCTATTATCTGGATATACCAAGAAAGATATACGATCTAATGAGGCTACTATGAAATATTTACTCATGGGTGGGGCAAGCTCTATTCTGGTTTATGGTTTCTCTTGGCTATATGGTTCATCCGGGGGAGAGATTGAGCTTCAAGAAATAGTGAATGGTCTTATCAATACACAAATGTATAACTCCCAGGAATTTCAATTGCACTTATATTCATCACTGTAGGAATTGGGTTCAAGCTTTCCCTAGCCCCTTTTCATCAAGTGAGAACCCTGACGTATACGAAGGATCTCCCACTCCAGTCGTTGCTTTCTTTCTGTTACTTCGAAAGTAGCTGCTTTAGCTTTAGCCACTCGAATTTTCGATATTCCTTTTTATTTCTTATCAAATGAATGGCATCTTCTTCTGGAAATCCTAGCTATTCTTAGCATGATATTCGGGAATCTCATTGTTATTACTCAAACAAGCATGAAACGTATGTTTGCATCTAGTCCATAGGTCAAATCGGATATGTAATTATTGGAATAATTGTTGGAGACTCAAATGGTGGATATGAGAGCATGATAACTTATATGCTGTTCTATATCGCCATGAATCTAGGGAAACTTTGCTTGCATTATATTATTTCGTACGTTGCCGGAAAACGATAACATTCGAGATTATGCAGGATTATACACAAAAGATCCTTTTTTGGCTCTCTCTTTAGCTCTATGTCTCTTATCCCTAGGAGGTCTTCCTCCACTAGCAGGTTTTTTTGAAAACTCTATTTATTCTGGTGTGGATGGCAGGCAGGCCTATATTTCTTGGTTTCAATCAGACTCCTACGAGCGTTCTTTCTATCTACTATTATCTAAAAATAATCAAGTTATTAATGACTCGGACGAAACCAAGAAATAACCCCTCACATGCGAAATTATAGAATATCCCCTTTAAGATCAATTCCATCGAATTGAGTATGATTGTATGTGTGATAGCATCTACTATACTAGGAATATCAATGAACCCGATTATTGCGATTA
+
JHKKSJOLMIJNKJJOOKOSLJSSMHSLPORSPOMSLNLLKJSSIOKHMLLMSNJSSMJQLJSJHHGGHLLJLSQKLLQSJKSKLJJRKKA===CLLSSKHSSLLLKLSMKKSLLPSLOLSJISHSSMLSSSLD9999<=BBDEHHNKLSLKQSPSSGMSLQRLKGRIM====GLI*****889?DGGKOLPKSSSMSLKQQKD?@@BSLKLIJLMGG?CHKSNNSLQSQKKSSKNNSKMJNSKLPIIPHSINKSLSMQHNNIKSJS>?GKSSSSNJNRKLJPMSIKJMIMQOLKDDC@3334>@=;::::<KA?==?IHLLJPISIGGGLISJOSSQMOPGMRSSRRLNLLMSINSKKKSKRJSLLKMSPSQKSLRSNOSMJKKLSJSMLJJNLJSSOMOSQSLQKSOIGLJKIMSKOSLSKLLHJHNLSMPOGIGHGSKKSMLSMOKJNNLKQOOKMMOJLMLKSPKSPRNJPJNQOSSSSJSPISSSLKOOLKKIPROPSNLLMOSOSPPMOSLHQMSJMSHGJKIGPIGGJIIKSSMOPRIMHLIJJRMNPJRPKLLNSMNLQSIMKSJLJOIJJMLPKLIBALKNIIGIGHIGDCEFHLIKOLHPMNNNKOPJILHJSJJGIIILPLRIKLB<>MHMHIILHA<?<?ABGILKHJFGHGIOQJIFEEEFIJJHIJJJGLKKJPMJJIKGSLNOSNNSSNLMFLMNQJONSOMPGKPLQSMKSLJMSLIKKJJLSRMMLLIOLJLIEFCB8781..++,,.23>@KGJJG100/./966832338EKGHHJSSONSRPQLMLOSKLLSKNRNMLMQSJGHJDHJMKSLGGNLMLKLLKJKSJMMSSLRSSJNRJSOSKSKPQQSLNHMKMKSLOLKHONMJPIPNSNFF7544=IGJNQLMIMSSMQSMSIKSHGKSHIKSLJSSMKSJMPIOMHRNSKSNSIHKSOLPNKPBGEELKLSLQMPNJOSLSSLSKMINOIHIGFBABAIIHJM@A@ABCILMMMPNOLSJRLOIJNSSKSSNLKJLFSIAAAACLMOSSMLLIRLNPJSHSJOQHLKSRRSKSSJKMIGKIJIJSLORNOIDFILPLSPMLSLNSNSMJMKINSQSLSJRMKSSKPJMQJLLLJSSJLKMLNSJLKOSRSSKKSORMNSPKKJMJSKLRLJMINNJSLNNSMKQSOPCA;CFJHLJJIKJJEFEBDDFKJEHFCDBDCDFJJISGNNFSOKMPONLSJJHDDEDDEIGPLSMSSMHSLQLJMLGHKDFG)((((062'''*+987778998853434<BCBBIKKKHJHJIHDGGHSNOIJKGJISIKHIIMKIMOPISNNJOJLJJSKKGJEHEDDEFLHKJMJMJIMGIAABAAGGLKPLPHMQFLCDC;;IJKSMILJHFFDDCDEECDEEDHGHGA::;??=<===A@?@::::A;<<<?99998;<=@BDC@?A@BCDCCCCAAA@=<<:99=;;<;89:99988777599:;=ECDFACDBBBDCFEFHECDGCFOIHNGFFFGJGDBBAABB?@@@?BA@@@@@A=>>;:;;799:4222114*)((&&***)'&&(,1;?@CCA54556688899::;<55<..../0@@@AA@?=<=91---)+(''(.4:A???ABGDDA?>>=11111<CEEFEFFHCGFGBA<:::66556677::7)((((++/00000112,-44:<=A@@AEGFED=8820143;;;:-+****+88999;<=>@B??><=?AABBBB>ABBBCCJSLCCA<;6/--)&&(.1678<>@ABBCBAABCDDA@98998<;900,++++,-)*23ACFFGGHFDCDCDDBEFHHSKORSKEFFHGIIMMSHI>=<<<=>=>@AABBA@><44..-+,+*((()''(''()''')(+3998466<=<975:::;;;55669--9:==>>>BC=?<>BE6344<655*('&&&%$&''+,,((''(,123556555988331.1423377799:==86:2:;;/<<<<++55.++,0046;<=??@@92799;<8<BECEC@?@?==@CB>;;:;<?@?@@FEB@BB=>=77;==>:?@=>@@CCCCCGDB@>>>BDFHEDD@?BBC@AB@ABBBEBCCEE654.++'%'*+***-33'('''../8+***+<<;:97665544456-----550.)''''(-./...*)))*33446666778:;<987432.../+++*)*)'%$%%%-..///00344+'''()3349<BBABCDFGEECABABDGCCCBBA?>=>766655.-,*')'%)**),.1/1991,,++0...8+****+/,*))(('''''&'()*2000006<>@@@AAEDGEGGFHEFGGDCCDCDB>;7663,*<:;98;<;;99:>;ACDDBBAAA?@@@B=<::54322125433522232111////011355488.)))3++))*-39.;;<<<=>>?CDCEBFB>???>B?;=@@>766-((3..001/(''''(''''&%')+../47878>;24556<@@>555::66557<<<;;;==9977::;===9854+++++110-**('(&''(0788:::;>>>>>@??@@;<;<=EGFAAC@@?9;<<0=<88-*((()-246444..///89::=>>??@@@AAAA;==<==:::5....-.-+&''0888;<>>>>?>?@ABDDCBB=<<===;
@4472_45CNXP_1
ATGCTAGCAACAACTCGAAGTATGGGTCTAGCTTATTGATACGTTACCGAAAACCTCATTTGAATAAATTTGGAATACATTTTATTTTTTTTATTGACAAGTACTCGTACTCAAAAAAGTTAAAAATTTTTTATTTATATATTTTTTTTGAGTACGCGTTCTTTGGACCTGGTGTATCTTGTCTTTACCATGAATGATTTTCCTTGGTTAACAATAATTGTTGTTTTTCCAATATCTGCTGGTTCATTAATGTTATTTCTCCCGCATAGGGGAAATAAAGTCAATAAATGGTATACTATATGCATTTGCATCTTAGAACTTCTTCTAACGACCTACGCTTTTTGTTATAATTTTAAAATGGACGATCCATTAATTCAACTGTCCGAAGATTATAAATGGATCGATTTTTTTGATTTTTACTGGAGAATGGGAATAGATGGACTTTCTATAGGAACTATTTTACTGACGGGATTTATTACTACTTTAGCCACTTTAGCGGCTTTTCCAGTTACTCGGGATTCCCGATTTTTTCATTTCCTGATGTTAGCAATGTACAGCGGTCAAATAGGATTATTTTCTTCTCGGGATCTTCTACTTTTTTTCATCATGTGGGAATTAGAATTAATTCCCGTTTATCTACTTTTATCCATGTGGGGTGGAAAGAAACGTCTGTATTCGGCTACAAAATTTATTTTGTACACGGCAGGAAGTTCTATTTTTTTATTAATAGGAGTTTTAGGTATAAGTTTATATGGTTCGAACGAACCAACATTAAATTTAGAACTCTTAGCTAATAAATCCTATCCTGTTACACTTGAAATACTATTTTATATTGGATTTCTTATTGCTTTTGCCGTCAAATTACCGATTATACCTTTACATACTTGGTTACCTGACACCCACGGTGAGGCACATTACAGTACCTGTATGCTTCTCGCTGGAATCTTATTAAAAATGGGAGCCTATGGGTTGGTTCGAATCAATATGGAATTATTACCCCACGCTCATTCTATGTTTTCTCCTTGGTTGTTGGTAGTCGGTACAATCCAAATAATTTATGCAGCTTTAACATCTCTCGGTCAACGTAATTTAAAAAAGAGAATAGCCTATTCTTCTGTATCTCATATGGGTTTTATAATTATAGGTATTAGTTCTATAACGGATCCTGGACTTAATGGAGCTATTTTACAAATAATTTCTCATGGATTTATTGGCGCTGCACTTTTTTTCTTGGCAGGAACGAGTTATGATAGAATTAGGCTTGTTTATCTTGATGAAATGGGTGGAATGGCTATCTCCATTCCAAAAATATTTACAATGTTCACTATTTTATCAAGATAAACAAGCCTAATATCATCACTTTCCATTTCCTCCAAGAAAAAAAGTGCAGCGCCAATAAATCCATGAGAAATTATTTGTAAAATAGCTCATTAAGTCCAGGAATTAGTTATAGAACTAATACCTATAATTATAAAACCCATATGAGATACAGAAGAATAGGCACTCTCTTTTTTAAATTTTTCGTTGACCGAGATGTTAAAGCTGCATAAATTATTTGGATTGTACCGACTACCAACAACCAAGGAGAAAACATCAATGAGCGTGGGGTAATAATTCCATATTGATTCGAACCAACCCATAGGCTCCATTTTTAATAAGATTCCAGCGAGAAGCATCAGGTACTGTAATGTGCCTCACCGTGGGTGTCAGGTAACCAAGTATGTAAAGGTATAATCGGTAATTTGACGGCAAAAGCAATAAGAAATCCAATATAAAATAGTATTTCAAGTTTAACGGAATTCCATTTATTAGCTAAGAGTTCTGTTCGTTCGTTCGGACCATTATAAACTTATACCTAAAACTCCTATTAATAAAAAAATAGAACTTCCTGCCGTGTACAAAATAAATTTTGTAGCCGAATACAGACATTTTTGGCATGGATAAAAGTAGATAAACGGGAATTAATTCTAATTCCCACATGATGAAAAAGTGAGAAGATCCCGAGAAGAAAATAATCCTATTTGACCGCTGTACATTGCTAACATCAGGAAATGAAAAAATCGGGAATCCCGAGTAACTGGAAAAGCCGCTAAAGTGGCTAAAGTAGTAATAAATCCCGTCAGTAAAATAGTTCCTATAGAAAGTCCATCTATTCCCATTCTCCAGTAAAAATCAAAAAAATCGATCCATTCTAATCTTCGGACAGTTGAATTAATGGATCGTCCATTTTAAAATTATAACAAAAAGCGTAGGTCGTCTAAAGATTGTAAGATGCAAATACCATATAGTATACCATTTATTGACTTTATTTCCCCTATGCAGAAATGACATTAATGAACCAGCAGATATTGGAAAAACAACAATTATTGTTAACCAAGGAAAATCATTCATGGTAAAGACAAATATACACCAGGTCCAAAGAACGCGTACTCAAAAAAAATATATAAATAAAAAATTTTTAACTTTTTTGAGTACGAGTACTTGTCAATAAAAAAAATAAAATGTATTCCAAATTTATTCAAATGAGGTTTTCGGTAACGTATCAATAAGCTAGACCCATACTTCGAGTTGTTGCTAGCATA
+
LSMSKJKIIHI////0KKLSONSKKPNLJMSSNIIRRJKSKSSIOIQKSNSLPSJRNSKMSNPSSNSKJJSPKJSOONSLSPNHKBSLSSSSSSROLRJILOIJJHIKLGOHFFJKSSOHJDESNOSHLPSSLSJSOSSMSK?CASSSOFGGDDIGHCDE>>=<;@BSIJMMQKOKNNPLSRQSKOJOQIJFJMJHOKFHGSDMSBBSIMIMMKQLRLJKMSMLJSOSLKLLIIQMSSSSIFILRHIHHSLJNMKSJSHIBB?12CDBIKKHOSSKHGECC>==>>FJDJSNHILHOONMIKIMNMOSMSSLMMMKLKKQOOSNJIIMJJOSOLRJLSJLLSSSSSORJISMJSQISKSISLGLIIIILSQLPSLKIGISQSLKSLLSOLMSLJSKDGIJIGDEBAHIIKIGKIEKKKHFHFHIJIIJJHKJSKILHIPKSJNMSSQMHHNIJKHMISKSLPLIHIKGGFEJKJOMLSKIHIIKOINRJIJPSOMMSMJQJMLJLIHA:::8:66688DIDBB4@AABHEKGADDPQSSKKKIHMKKSKJKKNGFEGHFFHDBDBBPGIJNKLMNSRIP=990....????=>///44CDEKIJGIIKJNNJKNLOLSQLKMJHSJKHGGDDFILG????AJSMOPOPJHJKHHGEFEF@EI:FC@56=>>>ABCBHGEEDDEEGDHMIKJKLJHEFEEEKB??>?DDGIIMJIJJJHNSSSIJHHGHGDDCDDGJNGJECCBCCCCFEEFMLKGSOG95550---/A@ACFFGCB@CO?CCBBEDEECCDENSLNPSJOIOJHJHHHGIGJIIIKHHSIQNINMJSQSJNSKSOSLOKABABBNSSOLKSNJRNNSKMMNSSOQOSMSNLSKIFEEN@ALNMNNOMMSNSSRSQLLLSSSLIOMQLSMMSRKMMQOSQMLSKSJLSLOSSLORLMSSLLMSLQPSLLNLJSJSSMKILLOSMLSSLSKSLSMSNPOJMQSSSHQSNINSSSIKGFDBB=5ALMKGISLRLOSLKJKSKSNKMLKSPOSLOPNRQSSISSSKNKJOMLSSOKSMOOSROKLRNSOLOOSSSSKKSMQJSPNQNPPLJLSJKHFLSSSSKPSQLLSPKOPLNKSPOOPSKSPMSKPSJNSMSSRSNSLMSILIKJRNKSSQMOOSSSSQLMOSSNJQSQSMSMRSMSKSQPNSLQESPSNSSSRSSMJSQSKSOSQLSSRNSORSKNSJSSSMLPOPQSSJLSLKJGSSONSSOOSMPLSSLSINPHFBSIHONDMLSPOSLH@889BCFIJMINKNKJSIIIMJJJONLNSNND;;JOSPKGDIFHMNJSSNRSMSRKQSSIKOSOJSHHECB?;:9430.***+'''')))(&*(((,+-2)'''+422456864311220122249@A<BGCCCDDEHFGEDGGHFEGGJHIC@??2)))8<;;:840.*(&'&&&'(-468999>><;<<<=@>@?ACDCECCCCBAABCCBA@A=;86333264322,()''')+-/33+))'&&&'&&%%%&('''&''(*./'&122223022ABCC>;;;;:999874.-)()('((*,+++++*****669:988534467;=?>>==>AA@@>>??=992/..-*(('(-...024579::52.+,,/)*.;>???>????@=74..&%%$%%%%''&%&'**++,,...--++**)**)&%&'(,---./00//11111/*&&%$$$'((*//2345555566789<<<<<<<=?>=<==?BAA@@?B==<<<>;9775541/.,')))%%'&'+))'&&&%%%&&'.01/.-./../000*)%&''&&&%())))('()*2.('(,,9;;;;<CBCB@AA@@>?><:::::>?FCBDCEECEDDEFFFFEEC>>=<::6218820127;<;=@@@?:940/)''''&&&&'&%'()*,011068:::.--,++,+-=>BIIHPMDB23<<=?@KH>>===AB=:739755)((((---,*))1236>??>==>?@;:97676/,+('%%%&&))-)&&'))*6766678;;:210.+*+-''(((5669947884333498;=<:76///.,-++++.48897;>?>?@@ABAADFA>>8666588888889888888==>>=>?@=944347?@F?DFEIED=<=>>@LMH?<9;=DFCB<.---.+*)'',--;=???ADFHEHFEGDDA===;<<=>@?==9:===;==<>>=>;::999:;;8553100/,+&&')+/10+((&&&'&&')))0)''&&)9;;;<>>@@?=>?AEE@<<=<:3))))*8539962++)**+)(&&&(+./68::;<<<321///1..0CDKJGCCBBEDCCGGHFFGEEGJGFEFFIMLHHFDDCD=;;;;>>><1*(&'()*/59:>???@AAA@BDD>>=<<AAB=95;CAA<97677;;><89532=>;=@C?A9:=8CGH?===>CAAA??@@A?<;3222393/9;>>>ABFEDGEED@<99?BFJFGE@@CCBCCCBBBDFIBBBADGEDDCEIEE==<<<BBBBCCCC@BBA?@@?@>81)****+1.-,
@4473_45CNXP_1
TACGATCGTTTTTGGCCTAATTCTTCTTCTGGAAATCCTAGCTATTCTTAGCATGATATTCGGGAATCTCATTGCTATTACTCAAACAAGCATGAAACGTATGCTTGCATATTCGTCCATAGGTCAAATCGGATATGTAATTATTGGAATAATTGTTGGAGACTCAAATGGTGGATATGCGAGCATGATAACTTATATGCTGTTCTATATCGCCATGAATCTAGGAACTTTTGCTTGCATTATATTATTTGGTCTACGTACCGGAACTGATAACATTCGAGATTATGCAGGATTATACACAAAAGATCCTTTTTTGGCTCTCTCTTTAGCTCTATGTCTCTTATCCCTAGGAGGTCTTCCTCCACTAGCAGGTTTTTTTGGAAAACTCCATTTATTCTGGTGTGGATGGCAGGCAGGCCTATATTTCTTGGTTTCAATAGGACTCCTTACGAGCGTTCTTTCTATCTACTATTATCTAAAAATAATCAAGTTATTAATGACTGGACGAAACCAAGAAATAACCCCTCACATGCGAAATTATAGAATATCCCCTTAAGATCAAACAATTCCATCGAATTGAGTATGATTGTATGTGTGATAGCATCTACTATACTAGGAATATCAATGAACCCGATTATTGCGATTA
+
KIGNIHHGGIHSOPSSNSJHEGMHILISLJNKKMGJSLKKSNRKSISKKHEMKSONOMKQLKIJIJKHIJIKLLLSKJJ===:::HJKLIKLMJJLLHJGHJIKLMNIMKHDDDDENSOSCDDEHSHSMNIKMPKPKSJKSJMSKNIOJGPKIQMQQ@>5,7777CFMHLPIHGIHGHGFIGHHKMIOHIKKJOMJNSKJJJSLBCDDEDDHHIHHFKHKKPINIKJDHHKSNSPMOOIMSHHIJQJNOLOHSJOKKLNJLJGKILJSKKMLLJKLJPKJJHJQKQOLMJJJOJNSKMLHGLIOKIGGD@AGSSSMLSSJPLLKMLIFLJGLOIHHIJILKLJEDHC?BCCBABCEKPJLSSJLNJJOHHLBAAA>DE:.-,,.75EFDEFHKISLKPKIJQLPIHMJMLLNMPLISMJJMSMKKOMSSOSLJSMKGIHLHHKPKLOKIIKHJHMLJKSNSKSJRLMKSSLISMLNRHGPKJKOSIIFFBEBCA::;DBBBB===A?ABBGJHHKOKLOIKIHHIGINMLOKKINQKSSIJMLIIKMQJHD:D8*+EHEECKJKHIILLIHSHGJHKGFSGKGFFJJIHIGHIILSIKJHISKIPSJQJGHJGIFDFFHSMKJLHJIGGFEFGEHMIQJKHFEDDD
@4474_45CNXP_1
GGCAATGCAAGGGAAGCCATCGATAAAATAGTGAACATTGTAAATATTTTTGGAATGGAGATAGCCATTCCACCCATTTCATCAAGATAAACAAGCCTAATTCTATCATAACTCGTTCCTGCCAAGAAAAAAAGTGCAGCGCCAATAAATCCATGAGAAATTATTTGTAAAATAGCTCCATTAAGTCCAGGATCCGTTATAGAACTAATACCTATAATTATAAAACCCATATGAGATACAGAAGAATAGGCTATTCTCTTTTTTAAATTACGTTGACCGGGAGATGTTGAAGCTGCATAAATTATTTGGATTGTACCGACTACCAACAACCAAGGAGAAAACATAGAATGAGCGTGGGGTAATAATTCCATATTGATTCGAACCAACCCATAGGCTCCCATTTTTAATAAGATTCCAGCGAGAAGCATACAGGTACTGTAATGTGCCTCACCGTGGGTGTCAGGTAACCAAGTATGTAAAGGTATAATCGGTAATTTGACGGCAAAAGCAATAAGAAATCCAATATAAAATAGTATTTCAAGTGTAACAGGATAGGATTTATTAGCTAAGAGTTCTAAATTTAATGTTGGTTCGTTCGAACCATATAAACTTATACCTAAAACTCCTATTAATAAAAAAATAGAACTTCCTGCCGTGTACAAAATAAATTTTGTAGCCGAATACAGACGTTTCTTTCCACCCCACATGGATAAAAGTAGATAAACGGGAATTAATTCTAATTCCCACATGATGAAAAAAAGTAGAAGATCCCGAGAAGAAAATAATCCTATTTGACCGCTGTACATTGCTAACATCAGGAAATGAAAAAATCGGGAATCCCGAGTAACTGGAAAAGCCGCTAAAGTGGCTAAAGTAGTAATAAATCCCGTCAGTAAAATAGTTCCTATAGAAAGTCCATCTATTCCCATTCTCCAGTAAAAATCAAAAAAATCGATCCATTTATAATCTTCGGACAGTTGAATTAATGGATCGTCCATTTTAAAATTATAACAAAAAGCGTAGGTCGTTAGAAGAAGTTCTAAGATGCAAATGCATATAGTATACCATTTATTGACTTTATTTCCCCTATGCGGGAGAAATAACATTAATGAACCAGCAGATATTGGAAAAACAACAATTATTGTTAACCAAGGAAAATCATTCGTGGTAAAGACAAGATACACCAGGTCCAAAGAACGCGTACTCAAAAAAAATATATAAATAAAAAATTTTTAACTTTTTTGAGTACGAGTTCTTGTCAATAAAAAAAATAAAATGTATTCCAAATTTATTCAAATGAGGTTTTCGGTAACGTATCAATAAGCTAGACCCATACTTCGAGTTGTTGCTAGCATA
+
OPSRMMMJSJISNNPPSNISE??>>>??@===<<ABCSMSOJMSSNHKKSSOKJSNNPSNSOSSLMSOLSSLRSQNLSPKLJGJMSMSSLLSPLPSPSSPSLMSSSKSMNILOSISPOOSQSRLONSHKNSSQLSLRLJJMMMMSKKSSPSSNSKLNPLSSNMNSRSSJSNSSPSRSHIFHOSSMSMSMSJPSPMONRKSLSPJSKMSQSPSSKSSRSLSSSSLSSSJSSRKPNLSSSJMFIKSRSHKJKLHNINMJIEC=CCHGKKSQHGKILLNSMSSNSOSJKSQSLNMSOSSQSKRJPPOMNKORLMMOPJPLMOROSNKSSSOSSPSSKSSIKKJSSSOPKJOIKHSJPNKNPJKKPSSMSOSSSSLOSSKSOOSKLHLIILLPSMLSORSRJLLLISSQNSRPLOLSJOSNLSHJDENSLRNJSNKOOSSPKSQNSQSOSONSQMIMQJSQSLSNMNRSLSSSSMMSKMKSKJIJMKIKKLNMJHSHKJSSSMLIIJJHMRKJKLJKNIMQLSQSLJNMD@@@=?999958<9@GGGGGGIIILMKIJNSOPNOQSKSNQSJKSJISSJSISKSMSHISNSNLNSSLGHJJIHKHOLIB@ABDEED>>@SHDABALJMKJJHKKMQSLISJSSOJIGFIHHOIGIHKIIEGDEGCG>JLIGHJJSSSSMKSSDGJJGJSFFHE;DC75664>HFMOOKJKIJJSKKLKSNNIIOOKMLSOSSLLIMSQPIJLISLSMSLNSMSQMSHAF;GNSMSMGSIJJOSHHD8;;;;>=EHOJLLINMLKMMLLSSMSJOKHMSOSOMRSIIQ98888=<=KSHAA<MHKHG@HKKRSNSSLSSIMOIPKJLNSQNSSMKNIKQSNPPSSHSQMIJSRLKLKORSJSSLJNSMLJNSKSOINFPRLIJDDDDDPPSMJHONJJSSIKEISNLSKSMJKJKNSPDBDDDSSSSSJSSJSKJKLOKOSSLHQBBGIONSSNHIMHJLQOSSOSKSSSMHOLKLGIIONSRLSMSMHMLRSKPKHGOLHLIKIMLMOLIOSKLMMNSSSOMLPJPLLLNSISNSLSOSSMQSRSSOSSQKSSMSJSQSIMGMQQJOMMSPSKJLQSSQSLSKKFGFGFSQSPSSPOMSJJOROSLSLSOOKIKISLJJMMLLPSSSSJMQNILNMSNLLOOSPSSSKPLSJIMJRGEC@@@?AJJIMLHOHJIFHGFHSOIINPSSRLOIMLLLMLIHSPSSKJMRSNSKMKNSSMA?>>=965440----58///..13EFIQKHGLNQSJSSODECCDMSSMSNIKJPHPMOISMJSKKOHJSSLSNJ?=<=<?C55556FKIJJIJMJHEIGFLKSSLSKKSSSLI
@4475_45CNXP_1
AGTATGGGTCTAGCTTATTGATACGTTACCGAAAACCTCATTTGAATAAATTTGGAATACATTTTATTTTTTTTTATTGACAAGTACTCGTACTCAAAAAAGTTAAAAATTTTTTATTTATATATTTTTTTTGAGTACGCGTTCTTTGGACCTGGTGTATCTTGTCTTTACCATGAATGATTTTCCTTGGTTAACAATAATTGTTGTTTTTCCAATATCTGCTGGTTCATTAATGTTATTTCTCCCGCATAGGGGAAATAAAGTCAATAAATGGTATACTATATGCATTTGCATCTTAGAACTTCTTCTAACGACCTACGCTTTTTGTTATAATTTTAAAATGGACGATCCATTAATTCAACTGTCCGAAGATTATAAATGGATCGATTTTTTTGATTTTTACTGGAGAATGGGAATAGATGGACTTTCTATAGGAACTATTTTACTGACGGGATTTATTACTACTTTAGCCACTTTAGCGGCTTTTCCAGTTACTCGGGATTCCCGATTTTTTCATTTCCTGATGTTAGCAATGTACAGCGGTCAAATAGGATTATTTTCTTCTCGGGATCTTCTACTTTTTTCATCATGTGGGAATTAGAATTAATTCCCGTTTATCTACTTTTATCCATGTGGGGTGGAAAGAAACGTCTGTATTCGGCTACAAAATTTATTTTGTACACGGCAGGAAGTTCTATTTTTTTATTAATAGGAGTTTTAGGTATAAGTTTATATGGTTCGAACGAACCAACATTAAATTTAGAACTCTTAGCTAATAAATCCTATCCTGTTACACTTGAAATACTATTTTATATTGGATTTCTTATTGCTTTTGCCGTCAAATTACCGATTATACCTTTACATACTTGGTTACCTGACACCCACGGTGAGGCACATTACAGTACCTGTATGCTTCTCGCTGGAATCTTATTAAAAATGGGAGCCTATGGGTTGGTTCGAATCAATATGGAATTATTACCCCACGCTCATTCTATGTTTTCTCCTTGGTTGTTGGTAGTCGGTACAATCCAAATAATTTATGCAGCTTTAACATCTCTCGGTCAACGTAATTTAAAAAAGAGAATAGCCTATTCTTCTGTATCTCATATGGGTTTTATAATTATAGGTATTAGTTCTATAACGGATCCTGGACTTAATGGAGCTATTTTACAAATAATTTCTCATGGATTTATTGGCGCTGCACTTTTTTTCTTGGCAGGAACGAGTTATGATAGAATTAGGCTTGTTTATCTTGATGAAATGGGTGGAATGGCTATCTCCATTCCAAAAATATTTACAATGTTCCTGCCAAGAAAAAAAGTGCAGCGCCAATAAATCCATGAGAAATTATTTGTAAAATAGCTCCATTAAGTCCAGGATCCGTTATAGAACTAATACCTATAATTATAAAACCCATATGAGATACAGAAGAATAGGCTATTCTCTTTTTAAATTACGTTGACCGAGAGATGTTAAAGCTGCATAAATTATTTGGATTGTACCGACTACCAACAACCAAGGAGAAAACATAGAATGAGCGTGGGGTAATAATTCCATATTGATTCGAACCAACCCATAGGCTCCCATTTTTAATAAGAATTCCAGCGAGAAGCATACAGGTACTGTAATGTGCCTCACCGTGGGTGTCAGGTAACCAAGTATGTAAAGGTATAATCGGTAATTTGACGGCAAAAGCAATAAGAAATCCAATATAAAATAGTATTTCAAGTGTAACAGGATAGGATTTATTAGCTAAGAGTTCTAAATTTAATGTTGGTTCGTTCGAACCATATAAACTTATACCTAAAACTCCTATTAATAAAAAAATAGAACTTCCTGCCGTGTACAAAATAAATTTTGTAGCCGAATACAGACGTTTCTTTCCACCCCACATGGATAAAAGTAGATAAACGGGAATTAATTCTAATTCCCACATGATGAAAAAAAGTAGAAGATCCCGAGAAGAAAATAATCCTATTTGACCGCTGTACATTGCTAACATCAGGAAATGAAAAAATCGGGAATCCCGAGTAACTGGAAAAGCCGCTAAAGTGGCTAAAGTAGTAATAAATCCCGTCAGTAAAATAGTTCCTATAGAAAGTCCATCTATTCCCATTCTCCAGTAAAAATCAAAAAAATCGATCCATTTATAATCTTCGGACAGTTGAATTAATGGATCGTCCATTTTAAAATTATAACAAAAAGCGTAGGTCGTTAGAAGAAGTTCTAAGATGCAAATGCATATAGTATACCATTTATTGACTTTATTTCCCCTATGCGGGAGAAATAACATTAATGAACCAGCAGATATTGGAAAAACAACAATTATTGTTAACCAAGGAAAATCATTCATGGTAAAGACAAGATACACCAGGTCCAAAGAACGCGTACTCAAAAAAAATATATAAATAAAAAATTTTTAACTTTTTTGAGTACGAGTATTCTGGAATAAAAAAATAAAATGTATTCCAAATTTATTAGAATGAGGTTTTGGTAACATATAGCTAGACCCATACTA
+
QJPKOILNSOSSMPSSPLLMPSPRSSKMISEDJNHPQOMKHMQOMRHHMKMSNNMQSNOSLLMRSIFFHISSSSSOSLJMNMJIRGSHKILPHJFFGHKSSPMI>?MIOMGJLSSMJKLNPQJKQIIFSSSSMJSSLKKHLKNA@GLDFIONQJPIKSSNKLILMPSOOOKNPJLSMSSNIPONQIKSFJSSJSSSSMKOSKSKMSJI9766JJHIGGBBBCCSKSNSMLJPJPGNKSSKOSLGFE;@HOJKGSJNKNIBQFCJEEFGFOQROSMHNMHKPOGSOSSSLSMSMSNPSLLKOPJIKOKPKSSSRNSMOOLKQOJLSSNSLJOKRSSKSSKSMNSOKKKKLRSIJSKPLLNKNSOKSSNKSNKSSNSSNNOMIKLJLLOSILOSSSLKOOSSSRSKINKPSIGHGNMSSPNJGLILRISLLMSSLSKSSRMJGJSJNJJRLSAA@BKPPOLIPSHKMONOMMQPNSLMNKNLISLSMSSSPKNOOGEEEEGQPMPJNOHSSEKKSSMJEHHGSSNNHOSOOSKKMKMSJPJHGHJKLKOSKKJMJLSNISMMJSJ>>*))))+++5++*22418894//.././124574455554459@=66;0:;86FBBA?CDJNKOKKKINKIOIJHLMPSSPSKSQSNHJISMPPOKLHGJFHIGGQMJJOJMNJLJLOSJIBD<<<<<<C>>>==??LSSMNLGFGFFEDEEEHLMHIGHGFEFFGGHJIIGJSLLSSMOJFOLHFGGFOSINJSSSKMNKPKIGF?=====HOJLSLOSOOSRSLKNIHIGMSLSSNKMGJSMQRNDSSPQMSMNSFFFFFBBBBDISSKOSQKOSSNOLNSNNJJRNLQKSLSSKLSJIIMMHRJQMQKNSSSKOSSSLOSJNSSSNSQSSLSSSSMNNSPQSOSNKSLLSMNKSQSJSJKSSJLKHNOMSNLISSSSKSKSOIKMSGJQLMMOSKSKSJSKOSKOIIFIFFEFHJGHDIHDDMSJJSJJSPQSPSSPNSOQLSPLPQOROSMSJKIMRNSSMLNSPLLPKFOOSRMNISSKSNSQSSSSLSOQRMMOKMRSOQJHJHBSLSNNSLIKQIJSGGHHHSKQLSMSSSSSONRNPPSSSLSSPSMJSSMSRSLQLSSMQOPSNSKLIKLNSQQRSLSMLLMGLIMIPIHIJHJSLJSSSNJOMPSSSSLSLPKNQNSSSNROLLSSMSKRSKNPKSSSQSMMSOMLPNSLSOMKSNKMOPGKGMNSKKSSSJOSSSSPSSSSLMLMLSPSSPNMMQLNSSSQPLKNPCCQLSGHOKNSGOSSLSJHIHSNMJNMMSHHEE;?:MSSMIJIICD@<81.+,8567BEDCDCCFHJIKQKOSOJPPSOSNILINDGMSKKSQMKJONSONKRSLSSOSMRSKSKSLKOOLMLLSSLMLLSLJQOMSKSKSMSRSNPKKJNMSMJOHKLNKSOKK-*988FHJRJJJLKKOSSKNFKKHLOMSJQJOSLOSJNJLIJSJMSRNSSHOSMONJGIGHEHFKKHKIGKKLKSSLJHJIJKMLIFFGHOHJDDCGGHDHKHFOJHLIMLSKMGFHDB+))))DFFGFFFJLOSSKME??;@??61--.*)('&&'''''.//25>ACBCCDCHJOSSOSRSMSJHID33220133378ABFIFFHJSPGFFEHHLFHKJILSFHMIJDBCCCELIJHSIMJMIJLJKLFJILIMHPJLEDCCDJGHIONOKMPIGKSNLNRPKSMKHLIRSMJSMNSPPMJMLHFJEEGLJKKJKKHNJHLC@@BCC?>>>===;821123GEEGHLNKHJIINOKIJHJLNNNKSSJKLFFGGHKKSSRLMHLQSLJLMKMRQRJPMSCLKNJAECDEKRGPHIIGSOSSMKPOSPISKSSPMSGMHIJNORPKIJOSJQNRRSHGKMSSPLSOHKJSNQLOISHFEJPSSSNKPSJNPOGBE?GRSSIGSNNQSSSQSLEHPLSSMSJOSQSSJSHLLLPNKISNKSMJLLLLSMLSKSNRJPSKRNMKLHKJJNJISJSLSLLNRQOSOSSQJSSOJPJSINSKSONOMLSSKSSSLSILKHJGDEFGSSKKQONOSJHLMIPOPJNSJPJRJIHEEEFEFHHIPKHEE;88>5HKIROLKNRHGKMJSLIJIJJLHNEEEFDHEFNNSSSOPSMJLPLSONMPLMPMJSQLLQJMLRLJHH:97;:5@FHKMSRKKQGSIKSPMKNLJOLGFDG>8:923OMSHFIKIMKISSNNSPKIJISJKKSMSOJMJSNLSIO==;;=B99962851/246:?ACFEFGFFEEGHPSNJILLSSJLPOISKSNSLJOSSJSSKRHJPKOFFGDFPIOHHHGJNMJLSSSOJSSJOSLGPPIGNIFBACCJHGIKJLLOSRSJPIOOIJHGIGHHFFCBEHSSJHMIEFEDEFGFKPMSNMKHJLA999;;AAE.---,,*(&&'&(((**+..3;4><CEE?@CMJFHACB<:9965:<2/-('&%'%**>@ABA;866<>>>?A@@AAA@ABCDCBBBBB
@4476_45CNXP_1
GGCAATGCAAGGGAAGCCCATACTTCGAGTTGTTCGATCGTACGGGCAATGCAAGGGAAGCCCATACTTCGAGTTGTTTACGTACGA
+
OMSLMJJLKSOSNSLMOKKHLJMSRSMSOSOMSPKKGHDBDBBCDDHCBBBB?74,,++A<<<<EIGINGJKGIKPSMSPPSSJOHL
@4477_45CNXP_1
GGCAATGCAAGGGAAGCCCATACTTCGAGTTGTTCGATCGTGGCAATGCAAGGGAAGCCCATACTTCGAGTTGTTTACGTACGAGGTGCTGACAACAGGGTTCATCACAATGGTCTTG
+
7::DCHDDDDEEECDDBBBAGJKHJDCGGHGHJNKCCCBBBBBMIILHHJKIGNGHFDDDDGGEBA7/..56=<=>5BBCCEBAAABDFC-,,*+,--/.-/,,+,-::;;:;===<0
@4478_45CNXP_1
AATCGCAATAATCGGGTTCATTGATATTCCTACCGTGTGGTTCGATGCTATCACACATACAATCATACTCAATTCGATGGAATTGTTTGATCTAAAGGGGATATTCTATAATTTCGCATGTGAGGGGTTATTTCTTGGTTTCGTCCAGTCATTAATAACTTGATTATTTTTAGATAATAGTAGATAGAAAGAACGCTCGTAAGGAGTCCTATTGAAACCAAGAAATATAGGCCTGCCTGCCATCCACACCAGAATAAATAGAGTTTTCCAAAAAAACCTGCTAGTGGAGGAAGACCTCCTAGGGATAAGAGACATAGAGCTAAAGAGAGAGCCAAAAAAGGATCTTTTGTGTATAATCCTGCATAATCTCGAATGTTATCAGTTCCGGTACGTAGACCAAATAATATAATGCAAGCAAAAGTTCCTAGATTCATGGCGATATAGAACAGCATATAAGTTATCATGCTCGCATATCCACCATTTGAGTCTCCAACAATTATTCCAATAATTACATATCCGATTTGACCTATGGACGAATATGCAAGCATACGTTTCATGCTTGTTTGAGTAATAGCAATGAGATTCCCGAATATCATGCTAAGAATAGCTAGGATTTCCAGAAGAAGATGCCATTCATTTGATAAGAAATAAAAAGGAATATCGAAAATTCGAGTGGCTAAAGCTAAAGCAGCTACTTTCGAAGTAACAGAAAGAAAAGCAACGACTGGAGTGGGAGATCCTTCGTATACGTCAGGAGTCCATTGATGAAAAGGGGCTAGGGAAAGCTTGAACCCAATTCCTACAGTGATGAATATAAGCGCAATTGAAATTCCTGGGGAGTTATACATTTGTGTATTGATAAGACCATTCACTATTTCTTGAAGCTCAATCTCTCCCCCGGATGAACCATATAGCCAAGAGAAACCATAAACCAAAATAGAAGAGCTTGCCCCACCCATGAGTAAATATTTCATAGTAGCCTCATTAGATCGTATATCTTTCTTGGTATATCCAGATAATAGGTAGGAGCATAAACTGAAACATTCTAGAGCTACAAAGATAGTTATTAAATCGTTAGCACCACATAAAAACATTCCTCCTAGAGTAGCTGTTAATATGAATAACAGAAACTCTGTTATAGCCATTTCTGTACATTCAATGTACTCTACGGATAGAGGAATACAGAGAGTTGAACATAGTAAAATAAGAAATTGAAAGATTTCGTTGAAATTGTTCGTTTGGAAATTTCCTGAAAAGCTAATCATA
+
NPOMLOIIJJJKOGEFIHHILGHFKPMKFGK@9/....('&&&&&'):;=?FNGGIILKLQSISNRHGIIJMLJRHHIHSLJJOGPFM8777;:::=EIAI::::7779ASINDFDDDHKSSMJMSMKKHHKPNSOGHFHFLJKLILSSSSJILJSMKSSMLROSKSOKSJSJLKILPKJSSHSSHFMLLINQI99887889LIKNLISJJPNJIKSNKLKCEKMLPLGJAGA@>>>4389:;GGILNMKJISLJGIGIDA99941;;C01::NSOSPKMJJSSJNSOOSJOSLKMSOKMNNOILOJSRSSLSMIKNPNSSOOOOSLSFEEEGSMLSSSJHGA@@@CE?EMJJMSMQSLOJMNSKSLSILRJMQSSLSSKSHHJKSQJOHPLSJDDDDFFJSKNKKKKLSLHKSSLLSLPRJSKSNMSSNJOSRRRSKSLHLFEFFFSKKNKOSQORSOSISSLNRKSPNSRKLOPSSSNQMMQPSOSPJLSSSSMSJKOOSIMLMNKSNPIILLKORKMJSSMOSJSPKLLSNNGKSKLNPPSQSMLNHCCD@;;IEFFHGFLA;<<<>HIDDGDDJQSPONLLISDDCBCFKEFHDHMJG======>GPQLJMNAC<;>?@MMSJJHJSNMSMKSNSMKMJIIIJJIFFIKQJSKKHMSMSIMSPSOSMOPJMQNINHNMRMKJGSSQSQJIORSNSKPSKMKKJLGQSNIJSSJLSLQNSSIKSLOSSSMKSOLHPKSLHKJJSPHKSSKKOMSSKHDESGGNKMOMIISDDDCBPHIHSSKSSD>>>?JQHJNJKJSSGLHGCHMLSMROSIJIQJHJIKMHFSMSKIJI?>>FLKKOIMKSKEEDCLLGISDA?AA@::<CBCLJDHKLJHONMPCCOHSPKLSF;;::9>9999DIHNSMMKPOISLSSOKHIPLSONJLD@/,,,,1//045DFHKNIHKPGFJIKSGKOIOCBBCBJSSNRMSKKLKHGGHFFGHGGKPHIOMMIKIPSMFFE<JLGHLNHRRPSKQSLJMLNSGLGKIJISGFBBC>AGJHMJLKJKLIIPKMNIIJKKKMKHGEHHSQOSONSJNJLSKILJIIGSAABSOSMSSSOOJMOOJLILGLLQNKQLOKMPJJMSMSSQNKJLKLNOPPRRSLPNLHHJKNOSLSOOKN=<<<=KMKNJHHD?<97411234:BBDA;:;>?ACFEHSJSHFHHLRJSOHLSLPLIIHMSLRJKKGFFGFHSKHINKHD@;74/@HKQQMSSOKJSSOIKMJONSLHKM
@4479_45CNXP_1
ATGCTAGCTTTGGCCTAATTCTTCTTCTGATGATCGATTTAACCTCTGATCAAAAAGATATACCTTGGTTATATTTCATCTCTTCAACAAGTTTCGTAATGAGCATAACGGCCCTATTGTTCCGATGGAGAGAAGAACCTATGATTAGCTTTTCAGGAAATTTCCAAACGAACAATTTCAACGAAATCTTTCAATTTCTTATTTTACTATGTTCAACTCTCTGTATTCCTCTATCCGTAGAGTACATTGAATGTACAGAAATGGCTATAACAGAGTTTCTGTTATTCATATTAACAGCTACTCTAGGAGGAATGTTTTTATGTGGTGCTAACGATTTAATAACTATCTTTGTAGCTCTAGAATGTTTCAGTTTATGCTCCTACCTATTATCTGGATATACCAAGAAAGATATACGATCTAATGAGGCTACTATGAAATATTTACTCATGGGTGGGGCAAGCTCTTCTATTCTGGTTTATGGTTTCTCTTGGCTATATGGTTCATCCGGGGGAGAGATTGAGCTTCAAGAAATAGTGAATGGTCTTATCAATACACAAATGTATAACTCCCCAGGAATTTCAATTGCGCTTATATTCATCACTGTAGGAATTGGGTTCAAGCTTTCCCTAGCCCCTTTTCATCAATGGACTCCTGACGTATACGAAGGATCTCCCACTCCAGTCGTTGCTTTTCTTTCTGTTACTTCGAAAGTAGCTGCTTTAGCTTTAGCCACTCGAATTTTCGATATTCCTTTTTATTTCTTATCAAATGAATGGCACTCTCTTTCTGGAAATCCTAGCTATTCTTAGCATGATATTCGGGAATCTCATTGCTATTACTCAAACAAGCATGAAACGTATGCTTGCATATTCGTCCATAGGTCAAATCGGATATGTAATTATTGGAATAATTGTTGGAGACTCAAATGGGGGATATGCGAGCATGATAACTTATATGCTGTTCTATATCGCCATGAATCTAGGAACTTTTGCTTGCATTATATTATTTGGTCTACGTACCGGAACTGATAACATTCGAGATTATGCAGGATTATACACAAAAGATCCTTTTTTTTTGGCTCTCTCTTTAGCTCTATGTCTCTTATCCCTAGGAGGTCTTCCTCCACTAGCAGGTTTTTTTGGAAAACTCTATTTATTCTGGTGTGGATGGCAGGCAGGCCTATATTTCTTGGTTTCAATAGGACTCCTTACGAGCGTTCTTTCTATCTACTATTATCTAAAAATAATCAAGTTATTAATGACTGGACGAAACCAAGAAATAACCCCTCACATGCGAAATTATAGAATATCCCCTTTAAGATCAAACAATTCCATCGAATTGAGTATGATTGTATGTGTGATAGCATCTACTATACTAGGAATATCAATGAACCCGATTATTGCGATTA
+
SIKLIIIH7224SILSRNJLKRNKMQJKKMJNSSPJKLOJSNIJQFDCDCEEGSLLOLIPONIMSLSROSKSLPQMOKSPHNNHNSISKJLKSLISKJOLMHJJKSMOPMLMSRJKKSQLLSSLNRKSNNLQSPRSLQSNONISQKINLJSRSSOIHNSHSJMPSGLLKILLSISMSLQSOKGDGIKINCSJKOKSNSSSNLMSSNLLKSHND33PJHSRISNHKKQJLLOJRRMNJSKJLPSKGMMKKPNIHHLSIILLMSLJISLMPQNSMIMPJJSPLSNSSSMIKMSPSNSNMSHHHLMOCHFGIFGI><;::::2225:DKSAA@@AHFLSJHGIKMKPJGLPNNPLSJSSKMOSRIJKMSSOSMSNMNSSILLMRKSOLONLMIJKHHHIKMNOKJQMKNMMNQMNPJNJOJHBBBIINIJIPIHIQJNSONKSJLPMMJNMIIOQMKMLJJKKKG==<===FEINLIILSRROLJSOPNNNRMKSOLIKKIEEJCCEEEAD?<AB>?@?@@@GHBBCFIGJKIMLNKJHHGHKJOLSMMSOSKKKPKNHQSSJRLHIJQRJIJFAIIECCCCJDFFEGF@@>>?BBLKJKKKHLKLK=::4410/...0.,**)),,(*1-8EJGJILSJC=A@@@BIIIIKJKJIJGGEDEDEGGGFIMLIKSLIJHGJNJIFGFEHHHKMJKSPLKSLMOSSFFJHCEIGKKSJKNLJSIISLSQSKLIJSMSLLOGSKOMSSLMISIJKLKLSLSLKKHIMQHMSJFNJSEECD;863.((((+*.''2AHIMKJHQJHIKJJKNNLNJLNLLNNIMI=<<<<ISSS>>>>>LSLSNKJSJHQLISIJNJPJQKORPSLSMMSNPSIMHHJSOKMINSLSPIPIIKIHKMSJINRKKMMSKLPSJSOLNLKSNRLOAFBILLJDIB=<</..+*,-1:<>??@FKOKLGIILJLLIMJOIJJMLKLKLGJHFGFELQJDICDEMIIOOSSSLLMMOSSSLQNPMIIMLQIHIKJSPISNNKILJLJLPLSIKJJSLLKPJIJNIISOLRLOLLSJLIF=>?EGDBA==65024<<==CFEHLIHECA9.ABMSSLJIJNSNMSSSPSRSIHKKIJSKKSQRQNPMRNLLHNP@>8;DGGKCCCCOOLNKSONSIJLMSJLKOSOSLNMKJLPNPKLSQSKJLHKGIIGJLNLMPNJJJKIKNLKJMSPSNOSJMSQISFGSSMSNOSRKJHHGMSQJLKOLLNSPSQLPPISSPC>JKKJKMJNLJKHKOMNFDGGNSSSQJJMISLSPPMPLLJJKRSSNNKHPLPOJHLRGOSGABSIJHOJJQKHJKIMGGGFFHGGIMGIGFGHOHIJJSIMMHKHIGKKJMKMMMIKKFJFHJGJJOJIMSNGSHJHGFFEHFQSLKEEDDEE
@4480_45CNXP_1
ATGCAAGGGAAGCCATCGATAAAATAGTGAACATTGTAAATATTTTTGGAATGGAGATAGCCATTCCACCCATTTCATCAAGATAAACAAGCCTAATTCTATCATAACTCGTTCCTGCCAAGAAAAAAAGTGCAGCGCCAATAAATCCATGAGAAATTATTTGTAAAATAGCTCCATTAAGTCCAGGATCCGTTATAGAACTAATACCTATAATTATAAAACCCATATGAGATACAGAAGAATAGGCTATTCTCTTTTTTAAATTACGTTGACCGAGAGATGTTAAAGCTGCATAAATTATTTGGATTGTACCGACTACCAACAACCAAGGAGAAAACATAGAATGAGCGTGGTAATAATTCCATATTGATTCGAACCAACCCATAGGCTCCCATTTTTAATAAGATTCCAGCGAGAAGCATACAGGTACTGTAATGTACCTCACCGTGGGTGTCAGGTAACCAAGTATGTAAAGGTATAATCGGTAATTTGACGGCAAAAGCAATAAGAAATCCAATATAAAATAGTATTTCAAGTGTAACAGGATAGGATTTATTAGCTAAGAGTTCTAAATTTAATGTTGGTTCGTTCGAACCATATAAACTTATACCTAAAACTCCTATTAATAAAAAAATAGAACTTCCTGCCGTGTACAAAATAAATTTTGTAGCCGAATACAGACGTTTCTTTCCACCCCACATGGATAAAAGTAGATAAACGGGAATTAATTCTAATTCCCACATGATGAAAAAAAGTAGAAGATCCCGAGAAGAAAATAATCCTATTTGACCGCTGTACATTGCTAACATCAGGAAATGAAAAAATCGGGAATCCCGAGTAACTGGAAAAGCCGCTAAAGTGGCTAAAGTAGTAATAAATCCCGTCAGTAAAATAGTTCCTATAGAAAGTCCATCTATTCCCATTCTCCAGTAAAAATCAAAAAAATCGATCCATTTATAATCTTCGGACAGTTGAATTAATGGATCGTCCATTTTAAAATTATAACAAAAAGCGTAGGTCGTTAGAAGAAGTTCTAAGATGCAAATGCATATAGTATACCATTTATTGACTTTATTTCCCCTATGCGGGAGAAATAACATTAATGAACCAGCAGATATTGGAAAAACAACAATTATTGTTAACCAAGGAAAATCATTCGTGGTAAAGACAAGATACACCAGGTCCAAAGAACGCGTACTCAAAAAAAATATATAAATAAAAAATTTTTAACTTTTTTGAGTACGAGTACTTGTCAATAAAAAAAATAAAATGTATTCCAAATTTATTCAAATGAGGTTTTCGGTAACGTATCAATAAGCTAGACCCATACTTCGAGTTGTTGCTAGCATA
+
KSMJIOHNSMSMSLISGIIJFFGMJPSNPNMSKSSJSISIOSSMSKNNRQSMSSSRSNJSMNQKSSK;ASJ?;DEBCFESOKSPJIKMRRPMPPLOSSNSIFEEHEIIIKBHKGGHHSLNKGE6853JHIHJSJLSPIOJJKMSOISRKSMSJKSNJKHSSSLSNKPSSNSSORPLKMOFMN31111SSOKNPKSSKSSSLJSRPNSSSOLQPNMMONLKSNDFDEESQLMRMMOJNSPSQPSLOLSKSSMSSSSPSQSKMKNLOSROONSSSNJJIRSMLSSRLMSQSSLIRSJIQKMKJOOLKSSKLLMSLORQQJIQPRMJMNMSMNOSOMKNNOOSNFHJSMGGD<<2111@A;<888::HINIIISPSKSQPQLOSMKJHOKSNNLJKLKJRSSLLPKNKKPKMNQOSOSLJPOSFFGE@@@8.,,'((((**)((((66422+++*...--2238889>@?@B@EDCCHLJJHKKLJISNKJLKNLLKLHLOSMLNSSOSMIFFHMMOKJJLNMHKSSLKPJKNKMMOMJIPJMSIJNOINIOIHGOOLSLPMPSLIFOPMLRSSSQJLSSNIOLSNJNIMPISSLJJSIRJMSOJKLJLIOLIJJILLRMHOSMSISOLJHKLNSSSNHGOJIQPKRMIJHHHGHHHGIIIOIKNKSJRMOJSIRNKJSNSSKMQIGKJLSLMKSKHLSNMNLSLSLPISNMQSLJKSSOKSQJHLJNJJLILOOJHMSMSQLSJIKKNA?@@ASSSRGIKIKKJSB@A2;DFSMKPNMLJNSLSLJINSNOSSSSPKLLSLJSLLSNSMLILGHKNJJKHFEHLSLLLIJJKOSLSLLMPQQLLSSKMSNSOMJPPPLLJLSLLMSKJMSSGFCCGHKFHFMLIILMKIMIJKJSKMSPNKSJMKKISLOJJLLSMMLNSOLNMMNSLSNIIMGS?SSSSHJJSPSSRRSJPLQSNKPSSKHSMKSSSOPJPNKKKOKNMSPNRIMSSSSQJKFII:4ININNJJLLJKJNMNLRKKHSIMQRKILJOPOSSLMJHOLKPNNLOLONSSNKSKKSMLMKKQONSKJOKORSLSNNIGGHDOHB;CCGKNMSSLKLOKOOSMSCLLSKGHQILSMLMPLKNSSMSLKSLLIJHLNSLNSQRQPMLQSKJKNHQSOOSLSPOSGLSMLOROKSMJOIIHKJMHINCCA@?FGHIJGGFFGFJHHCCGLMSKJJFGFFHJIHHIGHGGHFLJNMSLIOJMLOJSJIIODCAAA@??9:C8@++?AACDFEDFFHJKKHKGHGJHKHMKMKKJIGOKLKJFGFHMSLIJGFLKGEHFGDCFFEEDEAA@BCFEEFINJKIKIHKKILMQSIFHGGG
@4481_45CNXP_1
GGCAATGCAAGGGAAGCCATCGATAAAATAGTGAACATTGTAAATATTTTTGGAATGGAGATAGCCATTCCACCCATTTCATCAAGATAAACAAGCCTAATTCTATCATAACTCGTTCCTGCCAAGAAAAAAAGTGCAGCGCCAATAAATCCATGAGAAATTATTTGTAAAATAGCTCCATTAAGTCCAGGATCCGTTATAGAACTAATACCTATAATTATAAAACCCATATGAGATACAGAAGAATAGGCTATTCTCTTTTTTAAATTACGTTGACCGAGAGATGTTAAAGCTGCATAAATTATTTGGATTGTACCGACTACCAACAACCAAGGAGAAAACATAGAATGAGCGTGGGGTAATAATTCCATATTGATTCGAACCAACCCATAGGCTCCCATTTTTAATAAGATTCCAGCGAGAAGCATACGGTTGTGTGATGTGCCTCACCGTGGGTGTCAGGTAACCAAGTATGTAAAGGTATAATCGGTAATTTGACGGCAAAAGCAATAAGAAATCCAATATAAAATAGTATTTCAAGTGTAACAGGATAGGATTTATTAGCTAAGAGTTCTAAATTTAATGTTGGTTCGTTCGAACCATATAAACTTATACCTAAAACTCCTATTAATAAAAAAATAGAACTTCCTGCCGTGTACAAAATAAATTTTGTAGCCGAATACAGACGTTTCTTTCCACCCCACATCAATACGTAGATAAACGGGAATTAATTCTAATTCCCACATGATGAAAAAAAGTAGAAGATCCCGAGAAGAAAATAATCCTATTTGACCGCTGTACATTGCTAACATCAGGAAATGAAAGAATCGGGAATCCCGAGTAACTGGAAAAGCCGCTAAAGTGGCTAAAGTAGTAATAAATCCCGTCAGTAAAATAGTTCCTATAGAAAGTCCATCTATTCCCATTCTCCAGTAAAAATCAAAAAAATCGATCCATTTATAATCTTCGGACAGTTGAATTAATGGATCGTCCATTTTAAAATTATAACAAAAAGCGTAGGTCGTTAGAAAATTATAAGATGCAAATGCATATAGTATACCATTTATTGACTTTATTTCCCCTATGCGGGAGAAATAACATTAATGAACCAGCAGATATTGGAAAAACAACAATTATTGTTAACCAAGGAAAATCATTCATGGTAAAGACAAGATACACCAGGTCCAAAGAACGCGTACTCAAAAAAAATATATAAATAAAAAATTTTTAACTTTTTTGAGTACGAGTACTTGTCAATAAAAAAAATAAAATGTATTCCAAATTTATTCAAATGAGGTTTTCGGTAACGTATCAATAAGCTAGACCCATACTTCGAGTTGTTGCTAGCATA
+
=<=1011151117=?DIKHNGHHNHHSSOKKRJMIHSMOQNBSSRJOCGLQGOEHPJSSISLC<@@?@KGQGSJSDGJMDDGCSLJMJDFHHSNJQJKKMSOOSLSMOSQSSSNOSSPNSSJOKJPLIOKSSSLPKSMRKOHPJPKSNMHSOSNSMJKKOSSISPSEOCEEMSHGGGISJJSOIOMNSSSNNSSSOSPLSHLKLMHMSISNSSQSNJSJRIOSRSMPLKSKSSMNSSOMSSLSOJSSOLSLSMSSSNMSKDKHRLSMSRQLQILMNSNEHCFQIOLLMSSRSJSMSJNKISRLJNKLKKOSQOLSSJKSOPIKKMMKPPQRMLSMORIKSLLOIIFFKF?????IHNSRLGOSKNKSIGGHJSNJCGL52222DHFIIIIGLQLIOCMIEGFNSNKSLLJPINKSKOSKGHBA?::321.)('&%%'('()(('''%&*,-1225ESKLJHMHILLSOSSNSOSSNLHKJONJHFMGEBDCCFPJGBCFCDCDESMISGHOILJIQISSIQKSMJJIKJIPIJJFKSKHIJHGLIJHJLSJMKSLLLPKPSLJLJHGIJMGRNNOMJMSIPKKIGMK????@FIIIJNJILSJFD@ABBCEEEFBAA>?CIKLSLMKHHHJMFFFIHIGF>;<<;89779?FFFFFEEHIHLIHIHHLSSJJJ>==@HHIIILNSKNKPLSLKK;8<45?SKCDBB:32--&&&()1355;@EGGGLIJNKSOGFGGIPKISKMJH>:8.)))*IIDA?>IFLMROINHBGOKSLMKKQLRJSPKHKSKNKISMSMRISKNLLSJJSJJRILHJHGMSKI:999(((((<DAAECEDIIKJMOJNOIIINSSNJMISGFEFEFDHFG@=;<;;;::?GJPJQKHKLJOLISJHHGHFGFF><<==>IOOQJOILSOQLNMDDDGBDHJLSKMLOHSLHGGD;:::SSIHKMHGGFSLSNLSOKJLOGDDCDESEEDDFDFIFD@6NOQOSSISHLSKGFJLMMSNLMMKJOSSOOSNNSPKKH><;:89=A><>=>=??NJLNQKIKIGLKIOLKPIIIIIIQJPSOSMSHMSIIRSMIMNLHKJMSIKSQJMHLPGGLGSSLGIIIKJJLKJJPJIKSQLSJOSSOKSKISQKPKSSNJOPNMQQKPIQLSMMMIHKMJLJHOHQHJKSGGIJIPSHSJJIJKHKIHGHJHH@@AABEECB@EGJSKJKIJHIHFGGDFFHKKLGSNLLMHGJISSSECCBCD66666BBBBCA??::CIJKIIIKGHGGGJHKA@@@AGJKJSIJIIIJJHMFECCCGJPDBDCDNJHJFB@A@AHJHGFIFEEEHGHFGGFGGFEIHF@AAA@@BEHF
@4482_45CNXP_1
ATGCTAGCAACAACTCGAAGTATGGGTCTAGCTTATTGATACGTTACCGAAAACCTCATTTGAATAAATTTGGAATACATTTTATTTTTTTTATTGACAAGTACTCGTACTCAAAAAAGTTAAAAATTTTTTATTTATATATTTTTTTTGAGTACGCGTTCTTTGGACCTGGTGTATCTTGTCTTTACCATGAATGATTTTCCTTGGTTAACAATAATTGTTGTTTTTCCAATATCTGCTGGTTCATTAATGTTATTTCTCCCGCATAGGGGAAATAAAGTCAATAAATGGTATACTATATGCATTTGCATCTTAGAACTTCTTCTAACGACCTACGCTTTTTGTTATAATTTTAAAATGGACGATCCATTAATTCAACTGTCCGAAGATTATAAATGGATCGATTTTTTTGATTTTTACTGGAGAATGGGAATAGATGGACTTTCTATAGGAACTATTTTACTGACGGGATTTATTACTACTTTAGCCACTTTAGCGGCTTTTCCAGTTACTCGGGATTCCCGATTTTTTCATTTCCTGATGTTAGCAATGTACAGCGGTCAAATAGGATTATTTTCTTCTCGGGATCTTCTACTTTTTTTCATCATGTGGGAATTAGAATTAATTCCCGTTTATCTACTTTTATCCATGTGGGGTGGAAAGAAACGTCTGTATTCGGCTACAAAATTTATTTTGTACACGGCAGGAAGTTCTATTTTTTTATTAATAGGAGTTTTAGGTATAAGTTTATATGGTTCGAACGAACCAACATTAAATTTAGAACTCTTAGCTAATAAATCCTATCCTGTTACACTTGAAATACTATTTATATTGGATTTCTTATTGCTTTTGCCGTCAAATTACCGATTATACCTTTACATACTTGGTTACCTGACACCCACGGTGAGGCACATTACAGTACCTGTATGCTTCTCGCTGGAATCTTATTAAAAATGGGAGCCTATGGGTTGGTTCGAATCAATATGGAATTATTACCCCACGCTCATTCTATGTTTTCTCCTTGGTTGTTGGTAGTCGGTACAATCCAAATAATTTATGCAGCTTTAACATCTCTCGGTCAACGTAATTTAAAAAAGAGAATAGCCTATTCTTCTGTATCTCATATGGGTTTTATAATTATAGGTATTAGTTCTATAACGGATCCTGGACTTAATGGAGCTATTTTACAAATAATTTCTCATGGATTTATTGGCGCTGCACTTTTTTTCTTGGCAGGAACGAGTTATGATAGAATTAGGCTTGTTTATCTTGATGAAATGGGTGGAATGGCTATCTCCATTCCAAAAATATTTACAATGTTCACTATTTTATCGATGGCTTCCCTTGCATTGCCA
+
LKJLJIHSJLSDCBBBEDDCD@C000000001??>>FGGSLLKJOSNSHJIIKISISJSLSSSSKKLNIRSMFILNNMNIISNLICHNSSSSMIKKISHRHJILSJHJIECECDJMSSODB99HKLIEHSSSSSPSLMLSLLKSESSSSIGHGQS77667BAC?9CCGSSSLOSOSOLLNSJNSLMPSSISQNRSIJMQLKQRJKMRSKRSMHLHLSQSOSSRSKKSKNPOPSNSSSMQLLSSSRLSSOKLKSKRJSMPKIJSJMMSOMSKPSLOSKMSKMGHHIKSIFKHFGSMLMPJKKOKIOJJJSLLMPPKGMSKIKPQPNSKQLKMKPQJNSSSLRSSJKOKKJNSKOOKSSSLSSJMOHKINJNQMJHGJSJIHHIJIJNKKISNKKJHJSGIIGHNGKILJSSSIIF?LSSLJHMGIGFIIIKIGKGHIKGHJKFEEEEPOSKKKMJLJILNSLNLIOPJFFFDGKRMSOJLKMJJJKFFJJLHESSIJIDDCDFC?;?;;;;556666FFGKFGJFCC?HJLLNFHGCCDCCKKHLJIIIJIGGLHFDDCCCDEFJKKGFFFEJINLSSSSICB?===>DDGMHNGIHEFSSSSMLHHHFFHKJHHNIIJKJNOJKGSHEEHCFHICCBBBCDJJRLLJGHFGHHHGGFF@FBLHJHMHGDDDDDJSNMOLLJKSIGIJKLLLMJSSKIKG?=/..,('''''''''(-DEFFSLJSIHOMKIGHFHAOMSNSLQKSLSSSNPSKSJJRSOLNIMKISNOSINLLPSMNSSSRSRMSSSOIMOMSOQPLSSSQSSJMSSLSJLLIJKKIKSKIQQSJF>E(K555556OINPSNLKKSOMSSPJMJSLKSSSSSSMLJLSSLLIIJOSSMSSSPLPSSKSSNQNOJOPSOSQOSILSNKHOSSJKMPMOMSJSSMJNSNSSMPLPSJLSOONROMMSKNMSKQSNLRMMJSSMKKSNLSSLNJMSSJIHISKRQSLSOSSPMPMSJKNSQSLSSORSSSMQJJOJLPKSJOOSSMRNQSRNMSLPLNNKSLJMNMJNKSPJSNSJMSMSSSSSSSSRSMOSSOOKOKONMOQOSKSMLIPNOFHIILIHIKLLJJMMNSJMSQLSRKQSNOPRMKHOOKSLGMSJHB<==@@SIMKINSRNNKKNPSLIMHINSKSOPLJLKJKOSSJKKLNNNQOPSSOOLMKINLQSSJKSJKPOMSMLQMLNSSOSNSMRQSGKOSSQPSLJLLMQNNILLLJSSPMSSELJMJPLQOILJOSMKKKMSMNNKLJILJKRJJJHJIDAG=<<=<LHKFHOIQMKLHIIJJHHFGGKFKJIJHLLHRSHLPSHDEDDFHGNIJIFJFGIHHEGGE
@4483_45CNXP_1
AATCGCAATAATCGGGTTCATTGATATTCCTAGTATAGTAGATGCTATCACACATACAATCATACTCAATTCGATGGAATTGTTTGATCTTAAAGGGGATATTCTATAATTTCGCATGTGAGGGGTTATTTCTTGGTTTCGTCCAGTCATTAATAACTTGATTATTTTTAGATAATAGTAGATAGAAAGAACGCTCGTAAGGAGTCCTATTGAAACCAAGAAATATAGGCCTGCCTGCCATCCACACCAGAATAAATAGAGTTTTCCAAAAAAACCTGCTAGTGGAGGAAGACCTCCTAGGGATAAGAGACATAGAGCTAAAGAGAGAGCCAAAAAAGGATCTTTTGTGTATAATCCTGCATAATCTCGAATGTTATCAGTTCCGGTACGTAGACCAAATAATATAATGCAAGCAAAAGTTCCTAGATTCATGGCGATATAGAACAGCATATAAGTTATCATGCTCGCATATCCACCATTTGAGTCTCCAACGATTATTCCAATAATTACATATCCGATTTGACCTATGGACGAATATGCAAGCATACGTTTCATGCTTGTTTGAGTAATAGCAATGAGATTCCCGAATATCATGCTAAGAATAGCTAGGATTTCCAGAAGAAGATGCCATTCATTTGATAAGAAATAAAAAGGAATATCGAAAATTCGAGTGGCTAAAGCTAAAGCAGCTACTTTCGAAGTAACAGAAAGAAAAGCAACGACTGGAGTGGGAGATCCTCCGTATACGTCAGGAGTCCCATTGATGAAAAGGGGCTAGGGAAAGCTTGAACCCAATTCCTACAGTAATGAATATAAGCGCAATTGAAATTCCTGGGGAGTTATACATTTGTGTATTGATAAGACCATTCACTATTTCTTGAAGCTCAATCTCTCCCCCGGATGAACCATATAGCCAAGAGAAACCATAAACCAGAATAGAAGAGCTTGCCCCACCCATGAGTAAATATTTCATAGTAGCCTCATTAGATCGTATATCTTTCTTGGTATATCCAGATAATAGGTAGGAGCATAAACTGAAACATTCTAGAGCTACAAAGATAGTTATTAAATCGTTAGCACCACATAAAAACATTCCTCCTAGAGTAGCTGTTAATATGAATAACAGAAACTCTGTTATAGCCATTTCTGTACATTCAATGTACTCTACGGATAGAGGAATACAGAGAGTTGAACATAGTAAAATAAGAAATTGAAAGATTTCGTTGAAATTGTTCGTTTGGAAATTTCCTGAAAAGCTAATCATA
+
@A=<?@>?@AFJIHIKLSNMSSSLSLSJSLNSNKOS;::::SSJJSPSOFFFHGJISSSKJLSOKMIJIPMOKSMQJSMSRKSISRSJDE910145NIPHLLLPSSQKMLKLSSRKPSSLORMJORRISPPPSJ00000EHHES@?KJSLJJMSROPSQMMJSSPJKSSRKSINNPJMOINSSIJJRLONOPPSLKJLQMSKSMKLSMJMSJIMOMLNKSJPOMKSMQMJKJPIKSLLSMSJLSMKSMGPILKIJMSLNNGGEGJDA66647LMSLSSMSSJSKKEFGOA?IEJKFHIPKLHIHDLMIMIQLNRJSLJKMOSMIONQHKLIGKNHSSLNKJPRRSSSSLKQSMPSKJSRSOLMMJSSOKMSNLOMJSMROSNJPNJKSRLSIHIMIKKSNSMMNKMJJOHIJGHGKHILSSSQSQNKKKSOSNSSSNNSKJLJHQLSSOOMSLMSMLSSKJSSSSSINIOJJQPOJKLPJNIHGFIIIJHGH,,,,,/,**+-26EGLHJHHKGIJKINSSPKOJOSKHKIIA@@@?C::::;CCABA?><@BILLIMNIMSKKNNSJPHHIPLMGIPMNOKHJKFHLSJSJHJSFE@@<<C@@DDDBEEEFDG9G>>BBCKPNPJIKIHKKHIKIIGGEISORKNKGFKSSKSSLLKOGHSOOKQSSMSRSOKRMLJJMJMIMJJLSKLGIIEHPKMLJPLIHSJNSLMSGJIJKKNKKPOLKSLOLKHJFJRJKJHICCBBCMMRJSFDEDEISGF5+,HHGMKGJIFJCOJMNFBB@@BIKKNSDDLGMOKIISSSHNSSKKJLI76666MMJPGLOHHQMNIMSKNLMS>>>>HKNRKSOKPMNLMSSSMSMOOJSKSSLOSQSOJSKRKKSMQSSQSMMMKKJHLOSK;99GEE@MKMMKLOOSMSLPROSIMJNKSOSSMLMMSQNQLSPPKLSPOSKMJSMHSSSO?DM3HMLOHIJLOLJSLSINKQSKSSSSPLIPOPISNSIKIIPKSKFEEGEILPPMOOMMNPMSKRQJLOPKLKPSMJLNSJJJJOLSSNKMSJKOMNLLSMJPMJJLIGKJJNLLLJJJHGILSNLNKSJNJSMFDLSSRMRLOSSSNKMSJPQKMMMPNSSSKMSPOMSJCJHOMJOPNLJNISJSSJSKKESOMJSILSKSNSIMKHIIHMIAA::9///;=AHHHMJPKNHISRKLOSKOLJNGSLQSLISMOJSMLLIJIINPLHHHJSNSSLKIMEDD=:;SKSLNMSMSS@AARMKMLIGMLOSS
@4484_45CNXP_1
ATGCTAGCTTTTTGGCCTAATTCTTCTTCTGATGATCGATTTAACCTCTGATCAAAAAGATATACCTTGGTTATATTTCATCTCTTCAACAAGTTTCGTAATGAGCATAACGGCCCTATTGTTCCGATGGAGAGAAGAACCTATGATTAGCTTTTCAGGAAATTTCCAAACGAACAATTTCAACGAAATCTTTGAATTTCTTATTTTACTATGTTCAACTCTCTGTATTCCTCTATCCGTAGAGTACATTGAATGTACAGAAATGGCTATAACAGAGTTTCTGTTATTCATATTAACAGCTACTCTAGGAGGAATGTTTTTATGTGGTGCTAACGATTTAATAACTATCTTTGTAGCTCTAGAATGTTTCAGTTTATGCTCCTACCTATTATCTGGATATACCAAGAAAGATATACGATCTAATGAGGCTACTATGAAATATTTACTCATGGGTGGGGCAAGCTCTTCTATTCTGGTTTATGGTTTCTCTTGGCTATATGGTTCATCCGGGGGAGAGATTGAGCTTCAAGAAATAGTGAATGGTCTTATCAATACACAAATGTATAACTCCCCAGGAATTTCAATTGCGCTTATATTCATCACTGTAGGAATTGGGTTCAAGCTTTCCCTAGCCCCTTTTCATCAATGGACTCCTGACGTATACGAAGGATCTCCACTCCAGTCGTTGCTTTTCTTTCTGTTACTTCGAAAGTAGCTGCTTTAGCTTTTAGCCACTCGAATTTTCGATATTCCTTTTTATTTCTTATCAAATGAATGGCATCTTCTTCTGGAAATCCTAGCTATTCTTAGCATGATATTCGGGAATCTCATTGCTATTACTCAAACAAGCATGAAACGTATGCTTGCATATTCGTCCATAGGTCAAATCGGATATGTAATTATTGGAATAATTGTTGGAGACTCAAATGGTGGATATGCGAGCATGATAACTTATATGCTGTTCTATATCGCCATGAATCTAGGAACTTTTGCTTGCATTATATTATTTGGTCTACGTACCGGAACTGATAACATTCGAGATTATGCAGGATTATACACAAAAGATCCTTTTTTGGCTCTCTCTTTAGCTCTATGTCTCTTATCCCTAGGAGGTCTTCCTCCACTAGCAGGTTTTTTTGGAAAACTCTATTTATTCTGGTGTGGATGGCAGGCAGGCCTATATTTCTTGGTTTCAATAGGACTCCTTACGAGCGTTCTTTCTATCTACTATTATCTAAAAATAATCAAGTTATTAATGACTGGACGAAACCAAGAAATAACCCCTCACATGCGAAATTATAGAATATCCCCTTTAAGATCAAACAATTCCATCGAATTGAGTATGATTGTATGTGTGATAGCATCTACTATACTAGGAATATCAATGAACCCGATTATTGCGATTA
+
OJNJIN:;><9888ABCLPILKINISSPOHILLMLJECCBB7+-JKIKNMLMCHNSPSLLSIIGISMMKSPLSLRMMSNMSLSMSSJJMLQOKHBF8FEGIKKSSNSMLLJMKSHBA@@@FGHOJLMSJSIILLKSLJMRKJNJOSSSNCG73-,,-?ADSMSGLNSNJGHGJKHJKIOMJNKMIHHIKLFF1+****ILSMOOOPSPIKJSNKKGGLKSSMQJLSSCCCCDPIKMOJMQSROLOJLKKOKMLKSKONHCBCROKJHNKQHGHHIJNPLPKLKSIMSLKKLKKSOJLHGNJLLSOQSHSLJJINMRLGEOJAAAMMLJLHIHFFFEHFKLHJMHIFIHJLJQNSSSSSSIRJNIKKJSMSNKMNKMSSOIJKLKNQQRSNNPLNMLJNMSNSNLIKMQSSNILKLMIIIKINIKJIHJHJLSSOLJSSSKMSSJNPRKMSLMOLLPSLLKJJSSSPSJSLRMLMMQSMLNSSSIJKISRSKJQPSMOOJLLLKJSJKIEHNSKLSGEDCDCB?;;;<<?AABEEHHFFHJKIKNRPKKIIOIQIGFFDEFAOHGAA?@A:::98;HRSNQLKLKKJISGHFFDDFEFIFHIIJIGFGGDEEGIIKIJRFOKHJFA;18;45CEHGKNC@;6?LGKKGBBBBBED=8:DDCDCCCDEGHLJSLLLS66MHKJLJJKJSSSQKSSNSMSSRLMLKLJSKSKONSMJKMSNNLSLHSA@82-)0ESSJSNSQSHSSOSQNNLRSSPSMSMMSSMRSPKOHJOJGQLNJKMPOKQMOKPOSSQLLLINSNMNPMLLJSSPSSOISLNIKOOSKNKLLJSSNSSNLSPSNLSPKED=;=A?E;;;;JCBOKKIKKOIPSSNJNOLSOSMMPKSNQSSILLKMQMJOPQSNNOSPSRPKNQNSMJJPSMJKKLOMSKKPHQJNSOKGMNMNHKJJPOSSPSOQKSSKKOSSSOIKISKSLSJSQKLOHHHGIKCBABBDEPOJLSSSNSSPRLMSLSSOLNSPNJOOKOSOJOMLSGIJSMQSLOSKSNMPMNJSMOPKLNNMJSJHSSKILLOJILNONLPNSIEHMMKKGIINMMKIHHE@BFOHLNSPIKJSJKJGFG<:778?GLIJLSSNMJLSOPLKSMOJSNHJSSSNSNJKLNK.,,,,KOSMPSJPSMRLSSPLSMNSSOSKPJOSNIJMLSSMSSSSMLNNOOPKMJLMMLSSSIHHLHKSSOPLQISSJHKSLJSJNSMRSKKKNOIPPLSSLSSMSKSMLNLKSOJKII44444?>?@ASLOOSISJQONLILKNRPLSMSSHJDCDDGHFA??92D?7:IKFHJNSKNNSIGHIIJPGHJGIJHHGHFIHNJOJLQPSSIKLJKKKPMSMNMPNIKKKSMSMJOOJIPLNJKGLRHHMSJLNMHIGGJH
@4485_45CNXP_1
CGTACGTATTTTTGGCCTAATTCTTCTTCTGATGATCGATTTAACCTCTGATCAAAAAGATATACCTTGGTTATATTTCATCTCTTCAACAAGTTTCGTAATGAGCATAACGGCCCTATTGTTCCGATGGAGAGAAGAACCTATGATTAGCTTTTCAGGAAATTTCCAAACGAACAATTTCAACGAAATCTTTCAATTTCTTATTTTACTATGTTCAACTCTCTGTATTCCTCTATCCGTAGAGTACATTGAATGTACAGAAATGGCTATAACAGAGTTTCTGTTATTCATATTAACAGCTACTCTAGGAGGAATGTTTTTA
+
LMSNMEDDCEGHF)))),@B?@@@B@A?:98>>EDDEEFGIIJSSSSIOSSNSDFEFKSHEDC55545<<CDIGRISSKLHMSQSNSSSROJNMMH43333ILIHRSKJPSJISSSSNLJKLSNSSROKJLKSLLSPSOKLSSMPLIIPGMCB?9522224HHMKNJEDECABBB;;;;;EGJIGOJOSRMSSKGKGKNPKSMSQJNMKMONJNLMMKQMNSLRSGHA?@@?BGGFFNLSLHKKPMLMKLMHLHJJLLOILLSLLHSLSSJMKJKJQNEEEFFNSKPRPKIMLJLILNJIIIMRNMFHHHKKSKJNMGFLKF
@4486_45CNXP_1
ATGCTAGCAACAACTCGAAGTATGGGTCTAGCTTATTGATACGTTACCGAAAACCTCATTTGAATAAATTTGGAATACATTTTATTTTTTTTATTGACAAGTACTCGTACTCAAAAAAGTTAAAAATTTTTTATTTATATATTTTTTTTGAGTACGCGTTCTTTGGACCTGGTGTATCTTGTCTTTACCACGAATGATTTTCCTTGGTTAACAATAATTGTTGTTTTTTCCAATATCTGCTGGTTCATTAATGTTATTTCTCCCGCATAGGGGAAATAAAGTCAATAAATGGTATACTATATGCATTTGCATCTTAGAACTTCTTCTAACGACCTACGCTTTTTGTTATAATTTTAAAATGGACGATCCATTAATTCAACTGTCCGAAGATTATAAATGGATCGATTTTTTTGATTTTTACTGGAGAATGGGAATAGATGGACTTTCTATAGGAACTATTTTACTGACGGGATTTATTACTACTTTAGCCACTTTAGCGGCTTTTCCAGTTACTCGGGATTCCCGATTTTTTCATTTCCTGATGTTAGCAATGTACAGCGGTCAAATAGGATTATTTTCTTCTCGGGATCTTCTACTTTTTTTCATCATGTGGGAATTAGAATTAATTCCCGTTTATCTACTTTTATCCATGTGGGGTGGAAAGAAACGTCTGTATTCGGCTACAAAATTTATTTTGTACACGGCAGGAAGTTCTATTTTTTTATTAATAGGAGTTTTAGGTATAAGTTTATATGGTTCGAACGAACCAACATTAAATTTAGAACTCTTAGCTAATAAATCCTATCCTGTTACACTTGAAATACTATTTTATATTGGATTTCTTATTGCTTTTGCCGTCAAATTACCGATTATACCTTTACATACTTGGTTACCTGACACCCACGGTGAGGCACATTACAGTACCTGTATGCTTCTCGCTGGAATCTTATTAAAAATGGGAGCCTATGGGTTGGTTCGAATCAATATGGAATTATTACCCCACGCTCATTCTATGTTTTCTCCTTGGTTGTTGGTAGTCGGTACAATCCAAATAATTTATGCAGCTTTAACATCTCTCGGTCAACGTAATTTAAAAAAGAGAATAGCCTATTCTTCTGTATCTCATATGGGTTTTATAATTATAGGTATTAGTTCTATAACGGATCCTGGACTTAATGGAGCTATTTTACAAATAATTTCTCATGGATTTATTGGCGCTGCACTTTTTTTCTTGGCAGGAACGAGTTATGATAGAATTAGGCTTGTTTATCTTGATGAAATGGGTGGAGTGGCTATCTCCATTCCAAAAATATTTACAATGTTCACTATTTTATCGATGGCTTCCCTTGCATTGCCA
+
NJSSIPSIKHSKJSRMSRNNORSGOKKMPIQKNPIDEEFFSSKJMSNOKSQOSSSQJSOSOKKNNMMMIKRNJJIKQSMSHIGGILJLSSSSSLSRSMNQLPIIBABFFLSJGKSQSLPKIHSLSLPIJNSSNPRSSJPSHJESJSSSSSMHFIHGGFFHA@B64455NFGJSMSLMLSSJSPSSJLLNSNROJJMSMLKSSPMJ?@NSLSSHOQKLLHNSOKPC=<;<<AILLINQPSQQQRMSSSNKIHNKPKGJOH::-..+08877787;B>===>?@AFLFILSHHJIGJHHJKRSMQNLQNJQRRJOOHA@CEKHNLPROSIQNQLIORNMLOOSMSLNOPNIPSIPKKMJJLJHKJJFHHGPDPSOKKKJMLSGHOJOPRMJMLOKQJNLKJLKKB;::8:>>:::;CB;5KNLIIIMIJKNJSJQLINIEHFHJJISLLOQJPSKIJMJJHJSSKKRQSSGEEDIKQONPPQJJJEIHHKHKIMHLNLKLFFFCB?>=;/../0010..013422312323;@JNCGGMJOJHHKKLINOKJILLSIFFHEGGKHLLKIHGEGHHILMLMPRSFIDBAABEHLKOMIJHEHMLSSPKQHGJEEFLMIOJRJLMJLMIPNNKJIGGKPHIHEDDJMSSOLLSSONNMPSOSHEFED?EKKMNJLSNNLSNLKJRKJKMKIINKNLQMSLLSNQPRMSPEBJIHGGLHILLISJSSSPKOJSQKISGGEIFOSSJISSLMJRNLMOIG>>>?EKJMJMHJIORJIMSSQSRSKSKJSNPSSNLHJHLSSSORPSKIJSJSJRFHEEGGHHFFNJOKLIGHSLSJHSSQRSLSMSJQHSLFIF=>==D>FSIJRNRSQSLOSSMPSMSMONSRSRQNIOKNKOSSSSKNMNLSKKLKMSSJSSOKLOOMSKOMQONOSLOSSSOOKQPPSSKSISSMKSJRSMPNHHFDSMRMLJSSMOSNNLMOSSLPSSGFFEGNKJQLSLNJMMLSLSRNLSSKJNSPSSPSJKJLMJJKHEGFGGJMLSOPMPLSSLKI::::;S10001CEDFJLMJHSMRSMSNSSPNLIPMQSMSQSSSQSKOIKGIILMD;CMSSLGIHIGEEFCGHRINJSSSQSSPPSSISPSSKNKOSSLSMIIKIQSSLIJLOSNSKKJJIKSIQKNSSLLMSSNPPNKKIOMOKKQKMPSSSQRQLLMLGNQSLKKKMJMLSKSQNLRLLGLILJNLSSSSOHHMFFRKJMLLIHIIKHLHQSRJFIMQOPKLPMKKKLSMKSMMJKSLHKSJSLSINHHGGHFGGEJ@@:92++()239:SIHFGGEFGFGEFJGGEGFFGMJSPJFEEFFEDEEDD<<>==>ADGOF
@4487_45CNXP_1
TACGATCGAACAACTCGAAGTATGGGTCTAGCTTATTGATACGTTACCGAAAACCTCATTTGAATAAATTTGGAATACATTTTATTTTTTTTATTGACAAGTACTCGTACTCAAAAAAGTTAAAAATTTTTTATTTATATATTTTTTTTGAGTACGCGTTTCTTGGACCTGGTGTATCTTGTCTTTACCACGAATGATTTTCCTTGGTTAACAATAATTGTTGTTTTTCCAATATCTGCTGGTTCATTAATGTTATTTCTCCCGCATAGGGGAAATAAAGTCAATAAATGGTATACTATATGCATTTGCATCTTAGAACTTCTTCTAACGACCTACGCTTTTTGTTATAATTTTAAAATGGACGATCCATTAATTCAACTGTCCGAAGATTATAAATGGATCGATTTTTTTGATTTTTACTGGAGAATGGGAATAGATGGACTTTCTATAGGAACTATTTTACTGACGGGATTTATTACTACTTTAGCCACTTTAGCGGCTTTTCCAGTTACTCGGGATTCCCGATTTTTTCATTTCCTGATGTTAGCAATGTACAGCGGTCAAATAGGATTATTTTCTTCTCGGGATCTTCTACTTTTTTTCATCATGTGGGAATTAGAATTAATTCCCGTTTATCTACTTTTATCCATGTGGGGTGGAAAGAAACGTCTGTATTCGGCTACAAAATTTATTTTGTACACGGCAGGAAGTTCTATTTTTTTATTAATAGGAGTTTTAGGTATAAGTTTATATGGTTCGAACGAACCAACATTAAATTTAGAACTCTTAGCTAATAAATCCTATCCTGTTACACTTGAAATACTATTTTATATTGGATTTCTTATTGCTTTTGCCGTCAAATTACCGATTATACCTTTACATACTTGGTTACCTGACACCCACGGTGAGGCACATTACAGTACCTGTATGCTTCTCGCTGGAATCTTATTAAAAATGGGAGCCTATGGGTTGGTTTGAATCAATATGGAATTATTACCCCACGCTCATTCTATGTTTTCTCCTTGGTTGTTGGTAGTCGGTACAATCCAAATAATTTATGCAGCTTTAACATCTCTCGGTCAACGTAATTTAAAAAAGAGAATAGCCTATTCTTCTGTATCTCATATGGGTTTTATAATTATAGGTATTAGTTCTATAACGGATCCTGGACTTAATGGAGCTATTTTACAAATAATTTCTCATGGATTTATTGGCGCTGCACTTTTTTCTTGGCAGGAACGAGTTATGATAGAATTAGGCTTGTTTATCTTGATGAAATGGGTGGAATGGCTATCTCCATTCCAAAAATATCTTTACAATGTTCACTATTTTATCGATGGCTTCCCTTGCATTGCCA
+
PGK><<98888AH@???@KNNOSHHGJFMEA?AAACJKMMNSLSKILQKKKIOKNO@@AJOPSSKLSLLLQPKROSSSNPSSRHFGGJSSSRKGHHFHHHGIGFICCCCHG@?AANSSKHLGHKJLRNFHSSJLRJISOKNHKIFSSSSKSIJSIJFAA?,'+:,,=JSSQSSQSSKJOORSMSSSLJNJJSLSMMJSSPQPSRMOQSLMSPJMSMSSJSJSKKSSJPNMSSSNSQLQKSQSSKSNSLNLQLNROSMNMMB;5/DIQILQSFHMIJDGH?JEJHIKMSNSOLKSPNMKSOKIMFFIKQQRSSNNGHLILMMOOJJHONRMLPSROPSQJMSSNRONJSMSJJLLJKSKPHJLKILJJPLKSQSKKLJMPSSSMSSSNMOSLSSQMMSSSMQSIHGFJFSSSISLGSSSKGMJMOJSRGSMKSPMRLSNLLQNJSOJSSNJSNNMSKKOKLSJCAAAAJHIGNSJNLSQMKJDAIGBFFFLJSHSIMOHJDJKKSLC<732.)(&%&,-5966725556:9LDCCDEPKOSMSLJJMSOLNIPRSLHJLKHPSPQLINSHMNJLSKMSSIJ?>44445IHKLOKMMHHCKKSJFFGEEHFGGGNRHFE5++-...06611@25<<<SEFEFHOSSOSNJ@AKMSSSIILMKNLJNJNJSJSNNSSLILMLIIMMIGGIISKJQPSLKE@?AJHHKDDSRQISOOSRRPSLSSSOLJQILJSQSMSJFSOQLMKOKKJKJLSSMOPSIOPSSSLSHSSJONKOQSRSKLKMIJSQSMJSSSSSIKSSOSJSOSNRKQJH93100<=LNQOLSJIJOSSLSNSKSSSMSJMSOMSSSQKIIKNSKRSLPNOKMSKRMSSSOPMNOSSJKSLKLLM;::::;MKJSNSQSRMNLSOMSNQOJSSOJLNSPRSJSQNQSLKSKHIJHHGFHSPSPGHJOKSNLQSQKIKSSLNNSNOEDEFFSLOSRJRKPJHPSKRSROSMSSSPSKSSMSNPSNSPLLOKIONSJLSJLSSQLOKQSMKLPSMSSSSSSINSLQNSSQOSNMSONMONSSQSSPJSSNSNLSSONKSSQKNSLMSSRSJHFCBABCHISOSKMILKLQSKJLLKNSMSOLLQOMKIPJMKNSNJMOSPQKIMKKIMPNSQSMROJLOSKPNSIOOROQSLORLSJSJLPMSOLSPLILSPSSMOQKLISJNNSPKJIHMKSSJMSJQKNIF7777.//<FGDBC??KJSLJOSJLHMISSSSPGGIFEGPKSIKSLQKLSOMNKMMJKMLMJSKNMLSSKHOSHIKGJLKLMKNLOSKSKNSGC/,,,,6<HJMGRIHJNIJJHIMP55555NSMJLNIBKIGNHJGOGH
@4488_45CNXP_1
GGCAATGCAAGGGAAGCCATCGATAAAATAGTGAACATTGTAAATATTTTTGGAATGGAGATAGCCATTCCACCCATTTCATCAAGATAAACAAGCCTAATTCTATCATAACTCGTTCCTGCCAAGAAAAAAAGTGCAGCGCCAATAAATCCATGAGAAATTATTTGTAAAATAGCTCCATTAAGTCCAGGATCCGTTATAGAACTAATACCTATAATTATAAAACCCATATGAGATACAGAAGAATAGGCTATTCTCTTTTTTAAATTACGTTGACCGAGAGATGTTAAAGCTGCATAAATTATTTGGATTGTACCGACTACCAACAACCAAGGAGAAAACATAGAATGAGCGTGGGGTAATAATTCCATATTGATTCGAACCAACCCATAGGCTCCCATTTTTAATAAGATTCCAGCGAGAAGCATACAGGTACTGTAATGTGCCTCACCGTGGGTGTCAGGTAACCAAGTATGTAAAGGTATAATCGGTAATTTGACGGCAAAAGCAATAAGAAATCCAATATAAAATAGTATTTCAAGTGTAACAGGATAGGATTTATTAGCTAAGAGTTCTAAATTTAATGTTGGTTCGTTCGAACCATATAAACTTATACCTAAAACTCCTATTAATAAAAAAATAGAACTTCCTGCCGTGTACAAAATAAATTTTGTAGCCGAATACAGACGTTTCTTTCCACCCCACATGGATAAAAGTAGATAAACGGGAATTAATTCTAATTCCCACATGATGAAAAAAAGTAGAAGATCCCGAGAAGAAAATAATCCTATTTGACCGCTGTACATTGCTAACATCAGGAAATGAAAAAATCGGGAATCCCGAGTAACTGGAAAAGCCGCTAAAGTGGCTAAAGTAGTAATAAATCCCGTCAGTAAAATAGTTCCTATAGAAAGTCCATCTATTCCCATTCTCCAGTAAAAATCAAAAAAATCGATCCATTTATAATCTTCGGACAGTTGAATTAATGGATCGTCCATTTTAAAATTATAACAAAAAGCGTAGGTCGTTAGAAGAAGTTCTAAGATGCAAATGCATATAGTATACCATTTATTGACTTTATTTCCCCTATGCGGGAGAAATAACATTAATGAACCAGCAGATATTGGAAAAACAACAATTATTGTTAACCAAGGAAAATCATTCATGGTAAAGACAAGATACACCAGGTCCAAAGAACGCGTACTCAAAAAAAATATATAAATAAAAAATTTTTAACTTTTTTGAGTACGAGTACTTGTCAATAAAAAAAATAAAATGTATTCCAAATTTATTCAAATGAGGTTTTCGGTAACGTATCAATAAGCTAGACCCATACTTCGA
+
MMPOHGJLFFFFORSLSPSNOQMGKOLOJKJNHRJNSNSMOSPNJRSMNOSLSJKPLSJSMHISQLNSKROMGSLMJNSLLSONILLMPONMSMMRSLMNJOOMNJQOSSSSSQLLJLLSPJKSSSNE?CEFHDCCBDRSLLSNRNLKRSKNHGFLKHC?BCB?AB>EC<;;;;;;;<DDDDMIHLQSLKSSJSPSMSMSLSMSSONLMLMSSSSKJSSRSMPISNSJSMSSOMRRSSLRQOSSMJQOSNJSKMIKJ;;<633DELLSJLSLJOSSNSMNNSQQNSSMMSQSNMSIPSSSSNSPSNKRSSIMRSSSSRSSSIJOLSNNLJSOOJPSQRKSLQLLPOSORMJSSSSKNKMHLLPORJJSSNRMSSNSRRJPJLKMSSSORSSIJSKKPGG?BGIMNISPSQSONSMSNSMMKSKLSPOSISSNNSSQNQRKSSSIJKMMKKHIIQISPSSRLRSONLSSLORSLSJPHQOSMSKIIIMJPLSKJOSOKPSSRKQSINSPISOSNOLSSOMPNLJKSSJLSNLKKKKISNSSSILMHISPJMPJQINSMQSMSLNLPKOMKLQKOLMLMQSMSMHKLSKQKHHJGFEFIMIKOLPKNKIIOHIIJGHGFEEGGPGFEFGQMSRPHEGKOSSNJIKIJKJOSJIMLPLHIFHJFFCJIKIGSIHL87,2489<BJHHJGDD>>@@CHGFCHIJOSNJMPHLIEGGRLOSSKPKLKSSSNSKSSSQNKSSQKJKILPLKKIKOQOSGA@BHQSSRIGIKKSQSRPEAFHGLQKNSHIKLNHIOINMOIGJKJONLLMLSJLNSPQQLKSKNPSKSMKJKIKGIIJIMSSNSJJLLFEEEIIIIKJKSNNNMKPKSHJJKOIMLSJSSSSOJKIIMSQSJOLOKKSHJNJKJRNKKSOOLKKJKGIGJSSSNSNIGFHGKGSHGJLPNSLIEEFMLEFGEFEHKSJSIGSMSPLOSMKISMSIJLKGGMKSMLOISJHISSSHKMOGEFFFEGKGC>EHJNM10000FGJHLPKLJKLOKHFFF>717+*<>>?>?>??SMJOJNJLKJKSMQNQSNINLMSIKJLSRJSPQOJKIGH>CB95===CDIGSNMFGFCCBAAA=9989778878;<<LMLJHHJQMSLOMIGIIRJK????@LJLJOPSJJSSIHLJHLLIKNNJNKMNMEAAAHIJIMNPIHSSJJKIIJHMS@???@G@?>@FHKSSNJKKIGHFIHBHRPSOSKSGIMGGEFFSKSA?==>E@<99:=ACDE?3311<A@DCDEFEEGJKMLGJGDDFFHKEIGIFGFGFIHGFEEFHMKIEJEKGHHIG@??>?AFGDEDEEDDEEENGG=;:
@4489_45CNXP_1
CGTACGTATTTTTGGCCTAATTCTTCTTCTGATGATCGATTTAACCTCTGATCAAAAAGATATACCTTGGTTATATTTCATCTCTTCAACAAGTTTCGTAATGAGCATAACGGCCCTATTGTTCCGATGGAGAGAAGAACCTATGATTAGCTTCAGGAAATTTCCAAACGAACAATTTCAACGAAATCTTTCAATTTCTTATTTTACTATGTTCAACTCTCTGTATTCCTCTATCCGTAGAGTACATTGAATGTACAGAAATGGCTATAACAGAGTTTCTGTTATTCATATTAACAGCTACTCTAGGAGGAATGTTTTTATGTGGTGCTAACGATTTAATAACTATCTTTGTAGCTCCAGAATGTTTCAGTTTATGCTCCTACCTATTATCTGGATATACCAAGAAAGATATACGATCTAATGAGGCTACTATGAAATATTTACTCATGGGTGGGGCAAGCTCTTCTATTCTGGTTCATGGTTTCTCTTGGCTATATGGTTCATCCGGGGGAGAGATTGAGCTTCAAGAAATAGTGAATGGTCTTATCAATACACAAATGTATAACTCCCCAGGAATTTCAATTGCGCTTATATTCATCACTGTAGGAATTGGGTTCAAGCTTTCCCTAGCCCCTTTTCATCAATGGACTCCTGACGTATACGAAGGATCTCCCACTCCAGTCGTTGCTTTTCTTTCTGTTACTTCGAAAGTAGCTGCTTTAGCTTTAGCCACTCGAATTTTCGATATTCCTTTTTATTTCTTATCAAATGAATGGCATCTTCTTCTGGAAATCCTAGCTATTCTTAGCATGATATTCGGGAATCTCATTGCTATTACTCAAACAAGCATGAAACGTATGCTTGCATATTCGTCCATAGGTCAAATCGGATATGTAATTATTGGAATAATTGTTGGAGACTCAAATGGTGGATATGCGAGCATGATAACTTATATGCTGTTCTATATCGCCATGAATCTAGGAACTTTTGCTTGCATTATATTATTTGGTCTACGTACCGGAACTGATAACATTCGAGATTATGCAGGATTATACACAAAAGATCCTTTTTTGGCTCTCTCTTTAGCTCTATGTCTCTTATCCCTAGGAGGTCTTCCTCCACTAGCAGGTTTTTTTTGGAAAACTCTATTTATTCTGGTGTGGATGGCAGGCAGGCCTATATTTCTTGGTTTCAATAGGACTCCTTACGAGCGTTCTTTCTATCTACTATTATCTAAAAATAATCAAGTTATTAATGACTGGACGAAACCAAGAAATAACCCCTCACATGCGAAATTATAGAATATCCCCTTTAAGATCAAACAATTCCATCGAATTGAGTATGATTGTATGTGTGATAGCATCTACTATACTAGGAATATCAATGAACCCGATTATTGCGATTA
+
HHEGFQJDE?DDMGHJNMPKSSISOPLPMKOSKNJSQSSLLSJSPMNNSJNSJKSJNSNSISMLHJROOMRNPLSMSRNKSMKSJNRMPNJKNSSNPLLLPMMSPKMSJKQMKMNSMNSNPRNOKMNSIGKCLIIJFGJIGISJSQLSRK?1-+-?@BKOOSOLLJLQRNHNGJKIJMJGJKFIIOOPIKKLMOJJJJMSOMSLNOISSJHGE==>>KPJMPKJGHKKMSJMOMNLSOOLSNIKPMJLMMMKJIKKKMMSQSMMSNMINMSIHILJISLSMGMGHIKJKLSJGHKGIGKKMKKSA8889EHGIGMPMSSSRLKKPNSPJIGFEDEGMGNQBB=;87100115@611//0@BHGGLHHEDDFEHPJKLOLSRLNKSQSNJLIHDEEFGJDC10/,+++*10001522356557=AIHGICAAAAAABQSNSEMHFHKFGKSPJKQSKSOGJHGHFIGKIMNOSQSNSOJSHPOPPNOMSMOROKMMOSNQMMJMKGPHEJESSIRONMKJKSSMLIHDEFJJIJRLKJIIGLILMJOSSMOJLEFEDFHMMKDDB@@D1111017667:@;?FFD;555555=AGGKHJLLOISIFFGGGMKKNLLOMSKJLJON??=:GLJILJGMJGBJGGEGGHIJNIHKGGGLFHFGEFDCDFGNSEG==;,788:?IHEGGJJLBPLGHGIIEJSHOJDDFDFSMKSLJJJHHIESLIGQSSGDEOJDDGB@BKHHMNF@???IKMKJKSSLOSSSMSLSNJGJKIJMQSOSSJKISJNFQ66FKLONLOKNFPMIIKPGH=22:;AGSIPKSQMNNKMLOSONSSNSNNSLHHFECFSKSSJHMOISSSOJNPQRSSSMLSSLJJMJKPMILRSILLLJNLMPSSRISNSNNSSSLSLPJNISOSSSIKKMNKSPLLIRSLSJMSJSSSSONBABBBCBNPOPNRMSSSSNQSSSSOMMMMIKILKLSJLNKQSLNOLJNRLSSSKSMOSKOKSLMROLOJKSPSNSNSKIJKB;:;LLNNSJPSQSSMSKSJJMQJQ<<999ABKIRJKJLGHIC@JF?=CGGIIGHOILSONSKPKECGGKQLKSIJOSKSSONQMSHKLJQSRQLQOLSOMSPSSJJIHGHEAGFDMHIHMSKPJHSBHEIHINSOLSJPLMLMPSLMSMISLMMSKLOOSSOSSSSLNKIPLMOMJMMIMGNSMIJS@>::DEDSSN;?B/GCDFSJNMNLHHJIGJIJSOJLLSJSKLSNIPNMJOISKSPLKOHHJJLJHHCHLOIISJQSLSKKJLSPRSLKJOJIIFBA@@>;;;>>>A>9=IMHJGKINIGHIE><<:<;;;=DGCAABBMKMGIJSMLSPSLKOKOMKRMLRKOQP;;:;:MIQSRNSLMMSSLLQQNJKLLOSJOSKQO
@4490_45CNXP_1
AATCGCAATAATCGGGTTCATTGATATTCCTAGTATAGTAGATGCTATCACACATACAATCATACTCAATTCGATGGAATTGTTTGATCTTAAAGGGGATATTCTATCATTGCGCATGTGAGGGGTTATTTCTTGGTTTCGTCCAGTCATTAATAACTTGATTATTTTTAGATAATAGTAGATAGAAAGAACGCTCGTAAGGAGTCCTATTGAAACCAAGAAATATAGGCCTGCCTGCCATCCACACCAGAATAAATAGAGTTTTCCAAAAAAACCTGCTAGTGGAGGAAGACCTCCTAGGGATAAGAGACATAGAGCTAAAGAGAGAGCCAAAAAAGGATCTTTTGTGTATAATCCTGCATAATCTCGAATGTTATCAGTTCCGGTACGTAGACCAAATAATATAATGCAAGCAAAAGTTCCTAGATTCATGGCGATATAGAACAGCATATAAGTTATCATGCTCGCATATCCACCATTTGAGTCTCCAACAATTATTCCAATAATTACATATCCGATTTGACCTATGGACGAATATGCAAGCATACGTTTCATGCTTGTTTGAGTAATAGCAATGAGATTCCCGAATATCATGCTAAGAATAGCTAGGATTTCCAGAAGAAGATGCCATTCATTTGATGAGAAATAAAAAGGAATATCGAAAATTCGAGTGGCTAAAGCTAAAGCAGCTACTTTCGAAGTAACAGAAAGAAAAGCAACGACTGGAGTGGGAGATCCTTCGTATACGTCAGGAGTCCATTGATGAAAAGGGGCTAGGGAAAGCTTGAACCCAATTCCTACAGTGATGAATATAAGCGCAATTGAAATTCCTGGGGAGTTATACATTTGTGTATTGATAAGACCATTCACTATTTCTTGAAGCTCAATCTCTCCCCCGGATGAACCATATAGCCAAGAGAAACCATAAACCAGAATAGAAGAGCTTGCCCCACCCATGAGTAAATATTTCATAGTAGCCTCATTAGATCGTATATCTTTCTTGGTATATCCAGATAATAGGTAGGAGCATAAACTGAAACATTCTAGAGCTACAAAGATAGTTATTAAATCGTTAGCACCACATAAAAACATTCCTCCTAGGTCACTATTAATATGAATAACAGAAACTCTGTTATAGCCATTTCTGTACATTCAATGTACTCTACGGATAGAGGAATACAGAGAGTTGAACATAGTAAAATAAGAAATTGAAAGATTTCGTTGAAATTCTGAGTTTTGGAAATTTCCTGAAAAGCTAATCATAGGTTCTTCTCTCCATCGGAACAATAGGGCCGTTATGCTCATTACGAAACTTGTTGAAGAGATGAAATATAACCAAGGTATATCTTTTTGATCAGAGGTTAAATCGATCATCAGAAGAAGAATTAGGCCAAAAAGCTAGCATA
+
KJLKMIHSKMNSPJSKIOSSNSSHIFSLQNMIFJKOMSNPKIILJLMMMLIKHNNISLLKMMIISSNIKJLDDCDDPNSMSMSKIFHFEIHBBBCFMOMSCID2200)'''''('''2<CFFJKNQSSOLQOSSPSKOMNIKKJQIHI><<<=G><;;-+*+0355200011066889:5559;;<>?FSSL>??:;<:>E@EC<;<<A@@??DKQLIKPOSMLSOSLNSMLKSOMJJSQMSSSSOKOJJLRONSKOQJHKIISKHNFHHMLSNRMJNOSSOSMLNMORJSSSJSSLSIMSSLJIPGGFMLNSLJGJJLKPSNNOPJMIKHHHIJSSSNOSNSRSRSPSKMSSRLSNSSRMNLSSSSMOOLNMOSMSLPOSQKSMLIKSOSMOKHHMSNLQMSSOKSSMSJHKMHSNKQSSMMOSJOLJKLSLSJJLILKRLSLNSOSLLOONSMLLSLMOONOLJLJLONMNINIOIKGCCCBDILSJSMLIIJLLQLKKJHKSSKIMNISKKJMHGHKHKKSKRNLHGHICECDHSNMKMKILIOMINKMLINJRGKLSNRQLKSHHJIMKIHMEGJHFKELHCDEEGIHIHIKKJ??===<<=??A@EQHKFHGDFIGHJOJKGIHHNLKHKJIMIIHLEEHEDCFDHSSHGGEEEEDHGFFGGIEDCDCGGJGFGFIIIKIJPHEFEFGGHGJKILJDCBBAFFHIJJJKHNKMEGGFFHHIHIHIIKHHFEDDDCCCCCCCDEDFEIHGEDDEEEFHECCCCGEGEJMGMFEB?<CGBBBB>>>>>FCFEFGFFEFDEBCCBAA@?>>=>>?==>?AEDDCCCCDEFCECBCA@A@?>???@CCDFBBBCB@=,,,/2223CBAA@@@@ADFFFCDABBDDEEDDFF;;;FDDCA>=<:;<<>>>==?@BBCCBBABBBB@?>==>?@AA?=.-.<<????>>>>34....:>==<<===>?@>>=;9:99:;<=?@>>=<;;;989889:;<=>@@A?>><;:;;;;;98888;<>??>>>>@?::977ECFDEDCBB@A?=>>>?@?=<<<<>ABCEEDB>>=====<;;;<=@@?=:::;>>>@A@AA871,++,.1441/0,+,,,02455641/++.+////8733567====A@GGFDBA@@@@@@@@ABBDCDCBBCCCCBDCBDECDDCDCCCEDDCCCBA??>>??@A@??@??@@>A@?>>?AD@8777<@DAC(('''''(.)@ACDDDDCDCACAAABAAAAAABCACBDDCBEDD@956--@B@AACBCCDDEDFEEEDCEDDEFFEEDAAABBGJGFGFDBCDEECA@@@ABBBBCDDGEDEBA@????ACGIFDBCCCBBBBBDBBA@??????????AABCCBA?>;:::;=ABDFECCBABBBC
@4491_45CNXP_1
CGTACGTATTTTTGGCCTAATTCTTCTTCTGATGATCGATTTAACCTCTGATCAAAAAGATATACCTTGGTTATATTTCATCTCTTCAACAAGTTTCGTAATGAGCATAACGGCCCTATTGTTCCGATGGAGAGAAGAACCTATGATTAGCTTTTCAGGAAATTTCCAAACGAACAATTTCAACGAAATCTTCAATTTCTTATTTTACTATGTTCAACTCTCTGTATTCCTCTATCCGTAGAGTACATTGAATGTACAGAAATGGCTATAACAGAGTTTCTGTTATTCATATTAACAGCTACTCTAGGAGGAATGTTTTTATGTGGTGCTAACGATTTAATAACTATCTTTGTAGCTCTAGAATGTTTCAGTTTATGCTCCTACCTATTATCTGGATATACCAAGAAAGATATACGATCTAATGAGGCTACTATGAAATATTTACTCATGGGTGGGGCAAGCTCTTCTATTCTGGTTTATGGTTTCTCTTGGCTATATGGTTCATCCGGGGGAGAGATTGAGCTTCAAGAAATAGTGAATGGTCTTATCAATACACAAATGTATAACTTCCCAGGAATTTCAATTGCGCTTATATTCATCACTGTAGGAATTGGGTTCAAGCTTTCCCTAGCCCCTTTTCATCAATGGACTCCTGACGTATACGAAGGATCTCCCACTCCAGTCGTTGCTTTTCTTTCTGTTACTTCGAAAGTAGCTGCTTTAGCTTTAGCCACTCGAATTTTCGATATTCCTTTTTATTTCTTATCAAATGAATGGCATCTTCTTCTGGAAATCCTAGCTATTCTTAGCATGATATTCGGGAATCTCATTGCTATTACTCAAACAAGCATGAAACGTATGCTTGCATATTCGTCCATAGGTCAAATCGGATATGTAATTATTGGAATAATTGTTGGAGACTCAAATGGTGGATATGCGAGCATGATAACTTATATGCTGTTCTATATCGCCATGAATCTAGGAACTTTTGCTTGCATTATATTATTTGGTCTACGTACCGGAACTGATAACATTCGAGATTATGCAGGATTATACACAAAAGATCCTTTTTTGGCTCTCTCTTTAGCTCTATGTCTCTTATCCCTAGGAGGTCTTCCTCCACTAGCAGGTTTTTTTGGAAAACTCTATTTATTCTGGTGTGGATGGCAGGCAGGCCTATATTTCTTGGTTTCAATAGGACTCCTTACGAGCGTTCTTTCTATCTACTATTATCTAAAAATAATCAAGTTATTAATGACTGGACGAAACCAAGAAATAACCCCTCACATGCGAAATTATAGAATATCCCCTTTAAGATCAAACAATTCCATCGAATTGAGTATGATTGTATGTGTGATAGCATCTACTATACTAGGAATATCAATGAACCCGATTATTGCGATTA
+
SSKMKKHHKNLSSIIFHJLLORIKGIISKKKMSJLOOKHSHFABIKIIF+***/9BEQSPNSOMOMMLKMSJMKQOSJSSKPSNMSMKSMMQJLHPCDDCENB@@ABSOJMMSSSEDEDHSSOJLPMLMSIKRNSKSJQOKMSIMMRQPHMF=;A+++++FHSIMLKMHMSKSSOPMSSOJLMSHHKSG79A))-..SLSLJKJSKIIEBBADFEFOIKMOSSNKKOSPKO??>??SMKOQGHGGSIIOJHGSKKOSJJMKKMOSSSMSJLOLIOMIKSNMIJMFDD>>>755337FKEEDEHGG:::<GFFMNHIMIOJLLKPOLIMOIKOKIHHMPKOSJI+***+KJJNLSLKIPNMJLKPMNLLC92222DMPKPSSJOSSNSPSMSLPJNLHSSKNSNMSRMKSSQKE==<;99<:::<====E>=<<;=>AFLOJPLLJLJHK????ELGLFD@@@???@@BADCBCMSKKKLRMSPSLJOSHRPROMRSSQOKSSSPSSSGFHILKJSDCCCBSLGSIIIHKKHSILLSKSPPMMRLLSSSPIFE=<<<=CDDCB1111140&&))-2BCDGH88888MHFGGIKMNLSOSQPIPHLRKSHSJOLFHEFHISRHFMJH@LH:BGHJKB@LS72FDDCCE>??>>BCCACLINKSMHHSGIHFE??>B<47@@@BCFGHKHIJSIDCDEHJ<;;;<;;<;;=DSNSSLRMKQKMGHGGJIFA@AAIONKKHQKPLSNHFGFEIIIKISSSKJSOJSSSNSLSSIMDPSLJLJKSNSPOSSNQIINNSLPNLCDESJSOQNSSIOJMSSJKSLSMNSLOSOSSKMLOSNOPSKJLHFHJSLLSMQMKKLNMSMORNISNJG>====MJQIIJSMNJSKMLKNJSIJSNSNSQONSLKLSJOSSKNSIMSPKCHEDCB@AADEKKMLLHJKKHKILIQMSMOPLSNMSOLOSLMIKNSLMSMLGEFFDDIFISKJSLROLONSSKMRSSOOJSSOMISSLJRNMSSJLSQSLSKMSQQQKSMMMSIHJ555+++,,BCDFHPKJJNSSKPSMLG666KKJSF<?AFHIF@@?@@@@A?C80./1HLSILKLOIOLOSOISLI>>>GEISLSLMSSRSLLSKBCBI??>=@@CDDHJIRMSLLKMJOLMSLPJOPMKSOMJSMSLORSNSJRNPOSOSSOSMSSMJNKOMKONSLHKNRLNNSLQSQPOJLKNJLQNSSSNLQMSOKSMKISKIMLSNIPNNQIKSILSMSKHLJJMILPNDAGMHPPLSSSSSSMSSSSOIIMKSNQKMJLQSNSHA??B?>?FHIEKS(GSKSQKJLPNEJLONIPJLNJSPHEIFGLJISLFILSLPOMSLOJLHMOKISSJMOKOJLKOKSRNMMSPLSNSPJKKGOMLSLNPMHIIJ
@4492_45CNXP_1
GGCAATGCAAGGGAAGCCATCGATAAAATAGTGAACATTGTAAATATTTTTGGAATGGAGATAGCCATTCCACCCATTTCATCAAGATAAACAAGCCTAATTCTATCATAACTCGTTCCTGCCAAGAAAAAAAGTGCAGCGCCAATAAATCCATGAGAAATTATAAAATAGCTCCATTAAGTCCAGGATCCGTTATAGAACTAATACCTATAATTATAAAACCCATATGAGATACAGAAGAATAGGCTATTCTCTTTTTAAATTACGTTGACCGAGAGATGTTAAAGCTGCATAAATTATTTGGATTGTACCGACTACAACAACCAAGGAGAAACATCTAAAATCAACATAGGTAATAGTCCGTATTTAATTAGAACAACCATAGGCTCCCATTTTTAATAAGATTCCAGCGAGAAGCATACAGGTACTGTAATGTGCCTCACCGTGGGTGTCAGGTAACCAAGTATGTAAAGGTATAATCGGTAATTTGACGGCAAAAGCAATAAGAAATCCAATATAAAATAGTATTTCAAGTGTAACAGGATAGGATTTATTAGCTAAGAGTTCTAAATTTAATGTTGGTTCGTTCGAACCATATAAACTTATACCTAAAACTCCTATTAATAAAAAAATAGAACTTCCTGCCGTGTACAAAATAAATTTTGTAGCCGAATACAGACGTTTCTTTCCACCCCACATGGATAAAAGTAGATAAACGGGAATTAATTCTAATTCCCACATGATGAAAAAAAGTAGAAGATCCCGAGAAGAAAATAATCCTATTTGACCGCTGTACATTGCTAACATCAGGAAATGAAAAAATCGGGAATCCCGAGTAACTGGAAAAGCCGCTAAAGTGGCTAAAGTAGTAATAAATCCCGTCAGTAAAATAGTTCCTATAGAAAGTCCATCTATTCCCATTCTCCAGTAAAAATCAAAAAAATCGATCCATTTATAATCTTCGGACAGTTGAATTAATGGATCGTCCATTTTAAAATTATAACAAAAAGCGTAGGTCGTTAGAAGAAGTTCTAAGATGCAAATGCATATAGTATACCATTTATTGACTTTATTTCCCCTATGCGGGAGAAATAACATTAATGAACCAGCAGATATTGGAAAAACAACAATTATTGTTAACCAAGGAAAATCATTCGTGGTAAAGACAAGATACACCAGGTCCAAAGAACGCGTACTCAAAAAAAATATATAAATAAAAAATTTTTAACTTTTTTGAGTACGAGTACTTGTCAATAAAAAAAATAAAATGTATTCCAAATTTATTCAAATGAGGTTTTCGGTAACGTATCAATAAGCTAGACCCATACTTCGAGTTGTTTACGTACGA
+
OSSNNOSSOMNQSQSMKSSJLSHJOIMGS<<<<<SOKSQSMSOOSONPSLKQNQSMNLKOSSRIKSSSSSPSSISKJKJJSSHMHLSSGSSBOSLSJJIQSKPSNSPILSQSSSJKNQSJSNSMOJG<?QHSJRJMIKRKLLLIIJLNQJNSPSJI=NJ=?B++((()+****,7/0CDIHHKSIPPQSMKOSOMNMNOJLSMLMKSSLQSLSMSSLOMSOOSMQMSJSMSSLPSOGF>SKIGGGMSSJKPINNS72KKHJNLNPNJSNLOORSSJMSKISSMPQSSMRQNSSSSLLSJOSKLSNNSLSJJ?:99978,*+)()('())(&&((&''&%$$%'(''''&'''''$%&%$$$$#$%%%%$$&&$$$&&*+++*+++,)))))*2>SJMOSSNJMMOSKPIGGFSFKKKJQOOPPSMLRSPNPOSLSMLLLOCBBA>>KROLLHSJMHHIJJQSJLKGFHFFHGJMJIIFHIKQKNJMMQNHGGA=<<=>?EFGKSGKMLSNQPLOJLORSSPRJKMSSJHKKISSKIHHFMNSMSSSIMMNSKNKMSSNSJSLSOSMQNIGIIQPLOKMSKGGFFGEEEF877771*))**+.////8BPSNMJMNOSKNJMSKNSJHSLGDDEFHGFDFJNLQKIKHGMSLPNSJIMNKISQSSONJJSGA?@BC:666699@BBAA?8:CDNSNKJMJPJSJKOJLSSSMJSMSNSML<<H<=DEFIGHHFGKOOOJNLSKSOHCCAAQSEB@?KLLNSLAA9,GHHHJGKC?A5+(():=@@BAAHKSIRIGHPPLSKPSSJMMMLNMLLLKKG?FGOOGKHHIHISISLOMNNMLNJNSLKKKMSSNNJPMQINSSNMOLHIJMKJPOKMSSSSIILKPKJIPIJGJILHHHLNSSKMSPHSJSQSSPOSJPRKIPJLSNSMSNSLOPRKSKGHEPKSSORJJJS==<==LPKLONISLLNOSKISSSLHIISSSJLSKMSSONMMEJMLLMSJSPQLONMNJLJSMSJOOSNMLIMMMJLLOSQKMSSSOILONSLSSMOQQOOJMOJHKONSKLSSSOSSSSOSSJKME@4FEA4@BCGLLPISMPQPSIMSSLISSKQILKLRPNOLNMSPSIJSNKSSJGHKHOSQSMNKRKMLJISSJNJSQSJSLSMLILQKSSOSRSLSMRIKSLSHHECB>43223=AAACBBBDCIGEDEESSSMHGJIHGB<=KLJQKOKLSLQSIIIJSSJGIGJLOCCBBBGDFFDJIJKCBLBJIKJSMHHSKOSNII:;?>?SSQKKLSOQLKMGJFGGJPPJGJFHHHLJIJJMIIKHCHHGHJJIGQKHKHHJMINHJNOJDGGEDEDD
@4493_45CNXP_1
GGCAATGCAAGGGAAGCCATCGATAAAATAGTGAACATTGTAAATATTTTTGGAATGGAGATAGCCATTCCACCCATTTCATCAAGATAAACAAGCCTAATTCTATCATAACTCGTTCCTGCCAAGAAAAAAGTGCAGCGCCAATAAATCCATGAGAAATTATTTGTAAAATAGCTCCATTAAGTCCAGGATCCGTTATAGAACTAATACCTATAATTATAAAACCCATATGAGATACAGAAGAATAGGCTATTCTCTTTTTTAAATTACGTTGACCGAGAGATGTTAAAGCTGCATAAATTATTTGATGTACCGACTACCAACAACCAAGGAGAAAACATAGAATGAGCGTGGGGTAATAATTCCATATTGATTCGAACCAACCCATAGGCTCCCATTTTTAATAAGATTCCAGCGAGAAGCATACAGGTACTGTAATGTGCCTCACCGTGGGTGTCAGGTAACCAAGTATGTAAAGGTATAATCGGTAATTTGACGGCAAAAGCAATAAGAAATCCAATATAAAATAGTATTTCAAGTGCAACAGGATAGGATTTATTAGCTAAGAGTTCTAAATTTAATGTTGGTTCGTTCGAACCATATAAACTTATACCTTTACATACTTGGTTACCTGACACCCACGGTGAGGCACATTACAGTACCTGTATGCTTCTCGCTGGAATCTTATTAAAAATGGGAGCCTATGGGTTGGTTCGAATCAATATGGAATTATTACCCCCGCGCTCATTCTATGTTTTCTCCTTGGTTGTTGGTAGTCGGTACAATCCAAATAATTTATAACTACGGTCAACGTAATTTGAAAAAAGAGAATAGCCTAAGTTGTTGTCTATCTCATATGGGTTTTATAATTATAGGTATTAGTTACGGATCCTGGACTTAATGGAGCTATTTTACAAATAATTTCTCATGGATTTATTGGCGCTGCACTTTTTCTTCCGGCAGGAAGAACGAGTTATGAGATAGAATTAGGCTTGTTTATCTTGATGAAATGGGTGGAATGGCTATATTCCCATTCCAATTATTTACAATGTTCACTATTTTATCGATGGCTTCCCTTGCATT
+
?FIFIGGIESISMOSOSSQSJFGFEISOOMMRMPQPSSSMSSSSKPSROSSJMSSOKLKKMJLPMSMIOOH66HIJRSJNLSFMNLSNSLMPSKSKNMSMHNOKLLMISNSLISIJJHHIMIOKNSSJSSNSOJIJIILSRSOMONOPNSSOOLSKLORSPMMLRMKSSPSKMSSQQMIHMMSJSMSKSSSOOSROLSHNMJLMHSPSSSNSMMQSRPSLOPSSOSLSSSKLONLIGHJKQSMSPOMLMRSSPQMKOSGHHIKKLNSKOSPSJSESJ:9:5?DSGLHEHJJQSMSKSSSSSPICIJHNIIMIJHEGJGJBCBBJHSJKSLIMSNNJKKOMSJHJKHKJPNSKQMSSNNMJQLO@;;:;?KSGIJSLNSSNOSSMNOMQIMMKNNSKFEESSSLIJKLSJKDHHJMKNOSQPSIPSKRKSSSNLJMSNKJSHIKIE>;;;<<BHISMQNSOLSLOSJSMSKLSIOKLQQOKIGHGNQKFHKEJNLRNSIJHJHNSRSOIKLLNSROSQSGLMMHNORIKNKSFJIE???@,,,,,CCIGFHSJSLSKNMKOSPKLIMSSMKMSPKSSSMKKLNHSJLMKLJLMJSLMKMHFHEC995+,,,,6:@?>=6;;<<<<E@@@GIJJNLKSLJOKKJIJJISMISOLLIMHMJJKJSSHMQKSJKIKFF?978889:::<<:00000EHG=<=>@@A?>?9887<;:998453///1122456777663.+**%$$$%&(.-01;<::;<=ACADEFGGGFEEC<;:::100/1-++++10-----0/,))')+&&''))**+3:;<<>;8730)(''(,,-,,,,+,-,,+,,++,*))('''&((689:=>==<<>>?>><:;:9955555;;/)(*+*'()*((()11233336=CCDB@<=>>EFFGHFEJHFOILKLHEFEHNLKGAAAAAKMJHIHC>;898-,,**))),87420/.013:<>>>88311)(('''(32221-*+*))))*-369:;;;99877,,,,,5556:---,,,+,,)(&&&&***--2----/8''''&&&(878422222115110.122663
@4494_45CNXP_1
AATCGCAATAATCGGGTTCATTGATATTCCTAGTATAGTAGATGCTATCACACATACAATCATACTCAATTCGATGGAATTGTTTGATCTTAAAGGGGATATTCTATAATTTCGCATGTGAGGGGTTATTTCTTGGTTTCGTCCAGTCATTAATAACTTGATTATTTTTAGATAATAGTAGATAGAAAGAACGCTCGTAAGGAGTCCTATTGAAACCAAGAAATATAGGCCTGCCTGCCATCCACACCAGAATAAATGGAGTTTTCCAAAAAAACCTGCTAGTGGAGGAAGACCTCCTAGGGATAAGAGACATAGAGCTAAAGAGAGAGCCAAAAAAGGATCTTTTGTGTATAATCCTGCATAATCTCGAATGTTATCAGTTCCGGTACGTAGACCAAATAATATAATGCAAGCAAAAGTTCCTAGATTCATGGCGATATAGAACAGCATATAAGTTATCATGCTCGCATATCCACCATTTGAGTCTCCAACAATTATTCCAATAATTACATATCCGATTTGACCTATGGACGAA
+
MLSKNMSJHIQSLOJKNRMJQSMJSNKONOSSSSOPKJLPLHOKLSSSKSPOSKJJSOKKSJSONJJIMLSLPKPISSMLMGQJNLMLGR:667FMMOOSKPQOSNSNPONLSOSMMIIMHKMMPSRJLKSSQSLMSSJNMMMLLQPNSLSQPKJMSOSOSPSSSSSSOLOOSRJSKRSNSQKNOSISGJIJKSSMNILQLLSJSKOSKOSMGSLSJMKRKSSJSSJHSF00000@ALLISLLMSSSIGGLKE>=<<=FJDELJC9?,-JFQSSJSSSKIOSSILSLJOOSNSNS??@GKSNRSB221111:;+)))*?BDIKNMHEFGFHGGJISPSSSSSSSSSNLOIPKMSSLNLSISOOKSOSIHFIFNSSMQJKSSKNSSLSLSSSNJPJPSJRMSLIOSSHKLIGFLIGHKJSSJLRONJJSJNMLKMIHHHKKQNNKSSNKLLLKMGG77777PKLSPPKSSKSSLJLISSSKSSPLSLSSJSLSSPKHISILHFFFJSSOKKJGHJMSLKIGJOMSNKOSMMLSJFH
@4495_45CNXP_1
ATGCTAGCTTTTTTGGCCTAATTCTTCTTCTGATGATCGATTTAACCTCTGATCAAAAAGATATACCTTGGTTATATTTCATCTCTTCAACAAGTTTCGTAATGAGCATAACGGCCCTATTGTTCCGATGGAGAGAAGAACCTATGATTAGCTTTTCAGGAAATTTCCAAACGAACAATTTCAACGAAATCTTTCAATTTCTTATTTTACTATGTTCAACTCTCTGTATTCCTCTATCCGTAGAGTACATTGAATGTACAGAAATGGCTATAACAGAGTTTCTGTTATTCATATTAACAGCTACTCTAGGAGGAATATTTTTTTATGTGGTGCTAACGATTTAATAACTATCTTTGTAGCTCTAGAATGTTTCAGTTTATGCTCCTACCTATTATCTGGATATACCAAGAAAGATATACGATCTAATGAGGCTACTATGAAATATTTACTCATGGGTGGGGCAAGCTCTTCTATTCTGGTTTATGGTTTCTCTTGGCTATATGGTTCATCCGGGGGAGAGATTGAGCTTCAAGAAATAGTGAATGGTCTTATCAATACACAAATGTATAACTCCCCAGGAATTTCAATTGCGCTTATATTCATCACTGTAGGAATTGGGTTCAAGACTTTCCCTAGCCCCTTTCATCAATGGACTCCTGACGTATACGAAGGATCTCCCACTCCAGTCGTTGCTTTTCTTTCTGTTACTTCGAAAGTAGCTGCTTTAGCTTTAGCCACTCGAATTTTCGATATTCCTTTTTATTTCTTATCAAATGAATGGCATCTTCTTCTGGAAATCCTAGCTATTCTTAGCATGATATTCGGGAATCTCATTGCTATTACTCAAACAAGCATGAAACGTATGCTTGCATATTCGTCCATAGGTCAAATCGGATATGTAATTATTGGAACAATTGTTGGAGACTCAAATGGTGGATATGCGAGCATGATAACTTATATGCTGTTCTATATCGCCATGAATCTAGGAACTTTTGCTTGCATTATATTATTTGGTCTACGTACCGGAACTGATAACATTCGAGATTATGCAGGATTATACACAAAAGATCCTTTTTTGGCTCTCTCTTTAGCTCTATGTCTCTTATCCCTAGGAGGTCTTCCTCCACTAGCAGGTTTTTTTGGAAAACTCTATTTATTCTGGTGTGGATGGCAGGCAGGCCTATATTTCTTGGTTTCAATAGGACTCCTTACGAGCGTTCTTTCTATCTACTATTATCTAAAAATAATCAAGTTATTAATGACTGGACGAAACCAAGAAATAACCCCTCACATGCGAAATTATAGAATATCCCCTTTAAGATCAAACAATTCCATCGAATTGAGTATGATTGTATGTGTGATAGCATCTACTATACTAGGAATATCAATGAACCCGATTATTGCGATTA
+
KSMPLLNKD1.FCLNSJORLPHJLLKKSNSSNSSLSKMJHOLJSOLIKNQJJONHIISMMOOKQSJLMSOMJPKK77777GJMIMSSSMSKSJNMSSIKKJRSJQNLSSLSQ<<;:=<856667HDA@>/000JQLSLSMKKJNJISJSQLLIB;:::GSNPMSSMSSSOKMIMJKRHJJMIQSNLCPMJMQH+)'''IMRSSSROKSMSOMSHMG<=JOLNMQMNPRKSSSSSINMRSLOKLPPSKKMKKKSOJLJSSMGMKLGSIJIMSNSSPDDDNHIHHSOSD@?@@AHHHFFGJLKKSPPMD@@A<;5,((&(((((,<;>ACHQSKHJHKIKJHPSQQSJMHQOSSJD====PLIKMSJPSSHHMSPOKNSNOSJRSPSRSLSSLSPNSRSOMLSNLMSB=<=BBOLOSNJMLFHLLKMLMMJNKMJSMLKRKMLSKMSMMOSSMSLNKPSIHSJLSISPLLISLQKJKGGIHNJJLSSJMKSJKSQLJQLIMIPSNMHPNNGKOEK?MJIBGGEFG@@@@CJGGGMSLSPLHQHMJIJNKSKQKJLHIIIGIGHFIHILJKHGHIEGA81GPIKSNSPMOSLKPIMNKJIMHIJIHKIIJJS++++1181119:88752////2463<CDEE:;@?(6B87778GEDFEGGHLFFFEGFGFGJSKOIJNIK@4CJGSKSKIIJMQMMORLLMIPKKKKQRLKSILKJKJSIMJIKMEKIBE@<;;;JFMSKKKKSILSKSSKRSOSSMLKBMLSHIOQMOSKRIGOJOILOSRNSSJKJJMNRDDJOKSSSPLNLKNNNKOKDG//FLJKOSKSJKNLLSOKSNSPOSKJJMSNJJOHCDFGNJSSLLINSSSLLJSSSKNJLPKKSJSLSROLJKHOKKRRSSKLENILJMJIHSGJHB:774)(''&''+'(>DFIHFIHKIMKPLSGHGHHJINJSPLSLSNJKSRQKSMSHSLSHSOSSSQMJJKMPLLORQIHSQSSMLKSSQSMJNKMMKKPKLNKRSSNMSSLSSMSGGGCBCIJSNNSROMRNSSSSKNPPKSMSQISOJOLSKSJHEDIHIGH<=0.0000-011DFA@@AAGCGFJJOHLRLJSMOSPMISNIJIKLMKSKKOPSSOMKSLLNSSSNHDCADFMJSMJKMNLJJGHKSOKSNPMIGMKORSSSSSKLRNLSLLLSNSPRIGLHSOMJJNJIMKLLJMLQLSSSSMKSJPLMSEDFFGHSLKKPJINSLLMLNNISPSLLSSLSKNSQLSRSNIMSJOJSPN:::::GDHHISKSMSMSLLKSKPOSSMMKKMSLSJSFFGJNSISIFOSMDGSIQKINKKMIQHKSJRLKSNJSKSPKSOPSSLKKNIKSISMSNOSLKONOSMSLSNSSNSSSOSROQLHJIKLMLQHSPRJKKNLSILMK
@4496_45CNXP_1
ATGCTAGCTTTTTGGCCTAATTCTTCTTCTGATGATCGATTTAACCTCTGATCAAAAAGATATACCTTGGTTATATTTCATCTCTTCAACAAGTTTCGTAATGAGCATAACGGCCCTATTGTTCCGATGGAGAGAAGAACCTATGATTAGCTTTTCAGGAAATTTCCAAACGAACAATTTCAACGAAATCTTTCAATTTCTTATTTTACTATGTTCAACTCTCTGTATTCCTCTATCCGTAGAGTACATTGAATGTACAGAAATGGCTATAACAGAGTTTCTGTTATTCATATTAACAGCTACTCTAGGAGGAATGTTTTTATGTGGTGCTAACGATTTAATAACTATCTTTGTAGCTCTAGAATGTTTCAGTTTATGCTCCTACCTATTATCTGGATATACCAAGAAAGATATACGATCTAATGAGGCTACTATGAAATATTTACTCATGGGTGGGGCAAGCTCTTCTATTCTGGTTTATGGTTTCTCTTGGCTATATGGTTCATCCGGGGGAGAGATTGAGCTTCAAGAAATAGTGAATGGTCTTATCAATACACAAATGTATAACTCCCCAGGAATTTCAATTGCGCTTATATTCATCACTGTAGGAATTGGGTTCAAGCTTTCCCTAGCCCCTTTTCATCAATGGACTCCTGACGTATACGAAGGATCTCCCACTCCAGTCGTTGCTTTTCTTTCTGTTACTTCGAAAGTAGCTGCTTTAGCTTTAGCCACTCGAATTTTCGATATTCCTTTTTATTTCTTATCAAATGAATGGCATCTTCTTCTGGAAATCCTAGCTATTCTTAGCATGATATTCGGGAATCTCATTGCTATTACTCAAACAAGCATGAAACGTATGCTTGCATATTCGTCCATAGGTCAAATCGGATATGTAATTATTGGAATAATTGTTGGAGACTCAAATGGTGGATATGCGAGCATGATAACTTATATGCTGTTCTATATCGCCATGAATCTAGGAACTTTTGCTTGCATTATATTATTTGGTCTACGTACCGGAACTGATAACATTCGAGATTATGCAGGATTATACACAAAAGATCCTTTTTTGGCTCTCTCTTTAGCTCTATGTCTCTTATCCCTAGGAGGTCTTCCTCCACTAGCAGGTTTTTTTGGAAAACTCTATTTATTCTGGTGTGGATGGCAGGCAGGCCTATATTTCTTGGTTTCAATAGGACTCCTTACGAGCGTTCTTTCTATCTACTATTATCTAAAAATAATCAAGTTATTAATGACTGGACGAAACCAAGAAATAACCCCTCACATGCGAAATTATAGAATATCCCCTTTAAGATCAAACAATTCCATCGAATTGAGTATGATTGTATGTGTGGTCGGTTCTTACTATACTAGGAATATCAATGAACCCGATTATTGCGATTA
+
SMJMIKSKSL=<<;DDEJMKSNSSOOKSLJMJSKJSSLGSNLMOSMSPSMSSMGCFOKMOKKGIPRLMLSMOOJSOSFABB?@655556OKPMJKOGGHDII;:::;JOONSMSSLKJOKPKSOSLLGHKMNMMLMLIRSNSSLIFFGGCA>7/---558HJHOOHGEFISKSKMSKLNSOSKOSMJSKSSSJFCECHQSKQLIPPONPSNSLOLD8889FB<<<F>???IKKPLJOKISPMKFFEHIOSSJPNMKKLLQIPMSQLGFLNKKGHHIKIMLKQSISLLQKONKQLKHLKSNLJSKQSKLKMPJSLQJOLISSJMKLSIKNSIKKIGIFJHSRMSNMSMSKSLPHLLSKSSPMHHHIIIRMNOKILOSKPSLKOJNKNMNOKQPNQKLOMSMSRMMHHSMLSJMJNGF?>>;<112<KKGHGIIIILHPLJKKKSOLKKHFEDKSSNNSKLNKJPKKONNOKINKKSLKKMSSLNJLLKOLNSJJMNNJKKOJHOJHNJSHFHHJJIMIISLEFDDDB<;;>>FGKJSMHJFKFHGGHOKIGFCCCCCB>=<;?<11///0//.5*8==AIHIFIHJKPG@@??>@31008;>@BCBBABBBGLELHJSQIIKJLMJJ@EG9FOHMKLEBPOCFKFGJJGHGEHHGHHHEEGDDDDDCEGIKIMSKKIGIFISSSSKPKMLKGLKLPNRJMQQSLJKMSJHFSJKOHGMHIKPSJKIKIJNNOSMJSSKHLIHSMMIEDFMIMMKJJSQMJKILKSSMKKOKPHJMOLSSISMMOKIJSHKNQMSQONMPHKSRHLSJHS88HLSLKJPSJLNOMQSROSKSNRJRNLSKSSSPSMSSIIGHKSSSMSNRLSONOKJSQLINJP@????BDPSIKPNSMKQIOSSSOKJKJRONSOLSMSRLNKOOSLKISQSKMHHMLGLMJSLMLJHKOHMSINOINLOJSONMMNNSONSSSOSMSMJLMKGHIDLMSKMJIILOJKLSSRSSMMILSKLSOSSMSKIEDFDGCFDFCC@@BCKKJMJSJLLJSSQLLKQJMPSQSJKNHONKSPSKKHINKOSSKOLHMNLSNMJOJSSOHJFC<BEJMH=KIHKHSMKLKGS@:HGINMKLKKSPSSOPPLSMJMOKFFHIIIIKCDDESLPMPLMSNSSSNSSQPSKLMSPSSMISSSNB@@@?AD?=<<A@@BFGFHJOBABBBBBCIOLPMKSGCFGDIHHKSHEFGHLSOQHJISJMSSEGHQSSNMNMHSKSMMNONSQMKSSNQSJFEDFEGBBBBHLJJKPHIPKHMSOKMQLSNQKOOILEHFHJNKKA6@B;(1<HFIHSMKJGKGJNKIIHJJMIJOHKGFGJJJHIGGIHC>4(&&&'''''+%&-BCABA4333LNRPIJQMKNLJGIIFNINNOMIIKIJG
@4497_45CNXP_1
AATCGCAATAATCGGGTTCATTGATATTCCTAGTATAGTAGATGCTATCACACATACAATCATACTCAATTCGATGGAATTGTTTGATCTTAAAGGGGATATTCTATAATTTCGCATGTGAGGGGTTATTTCTTGGTTTCGTCCAGTCATTAATAACTTGATTATTTTTAGATAATAGTAGATAGAAAGAACGCTCGTAGAGATTTATATTGAAACCAAGAAATATAGGCCTGCCTGCCATCCACACCAGAATAAATAGAGTTTTCCAAAAAAACCTGCTAGTGGAGGAAGACCTCCTAGGGATAAGAGACATAGAGCTAAAGAGAGAGCCAAAAAAGGATCTTTTGTGTATAATCCTGCATAATCTCGAATGTTATCAGTTCCGGTACGTAGACCAAATAATATAATGCAAGCAAAAGTTCCTAGATTCATGGCGATATAGAACAGCATATAAGTTATCATGCTCGCATATCCACCATTTGAGTCTCCAACAATTATTCCAATAATTACATATCCGATTTGACCTATGGACGAATATGCAAGCATACGTTTCATGCTTGTTTGAGTAATAGCAATGAGATTCCCGAATATCATGCTAAGAATAGCTAGGATTTCCAGAAGAAGATGCCATTCATTTGATAAGAAATAAAAAGGAATATCGAAAATTCGAGTGGCTAAAGCTAAAGCAGCTACTTTCGAAGTAACAGAAAGAAAAGCAACGACTGGAGTGGGAGATCCTTCGTATACGTCAGGAGTCCATTGATGAAAAGGGGCTAGGGAAAGCTTGAACCCAATTCCTACAGTGATGAATATAAGCGCAATTGAAATTCCTGGGGAGTTATACATTTGTGTATTGATAAGACCATTCACTATTTCTTGAAGCTCAATCTCTCCCCCGGATGAACCATATAGCCAAGAGAAACCATAAACCAGAATAGAAGAGCTTGCCCCACCCATGAGTAAATATTTCATAGTAGCCTCATTAGATCGTATATCTTTCTTGGTATATCCAGATAATAGGTAGGAGCATAAACTGAAACATTCTAGAGCTACAAAGATAGTTATTAAATCGTTAGCACCACATAAAAACATTCCTCCTAGAGTAGCTGTTAATATGAATAACAGAAACTCTGTTATAGCCATTTCTGTACATTCAATGTACTCTACGGATAGAGGAATACAGAGAGTTGAACATAGTAAAATAAGAAATTGAAAGATTTCGTTGAAATTGTTCGTTTGGAAATTTCCTGAAAAGCTAATCATAGGTTCTTCTCTCCATCGGAACAATAGGGCCGTTATGCTCATTACGAAACTTGTTGAAGAGATGAAATATAACCAAGGTATATCTTTTTGATCAGAGGTTAAATCGATCATAGGAAGAAGAAGAATTAGGCCAAAAAGCTAGCATA
+
LHKLMHOKSPJFKBDGJLLNPMNJSIHJGHKLPSMKOKJSQQHOSNKKMNSKLKNQSONMNNMKIOKJJIMLHOLOPKOJOFKOSJKEDB0---48HJKJPHSFGFGHJJNSKSMLLKMPNLSSNSSKSNNSSH.....>@@@AEESKSJLLMPLSSSSSJKLRLKSSSNRKJRJSRKSPMIJLNSHGFGII333111100///0000001@@GJLSLQOSSOSSSOKLSSMIKNSIJS@??@AS<;:/+))*/?EDLLLGKJMLSPFGJJHSKLKSNISPSJOSSSJLJSOSPNRNSMJPLMSKOJONNSMIKMMMOLIJSKLSMIGIHHIIDISSJSSSHOSSQNSJSOOMSOSLNLSQSJLMLKIKLSONKSMHLIACE@?@@@BKLNJSMJJKQSSNSSRSSSPMOPKJNKKHRMMSQRSKMNMRNMMISNKKIISSSJSNIJMJLJSMSSNNKLSSLSPJKQSMSPPQSOQSMSNSSPSKMILOMSJMJSILJKSRLPSORSSLSMLNSLPNQNLKKIPKNLMSGSKSDDECEEFENOISOLLNHSMNNSKMJKSSQSNONJLSSMKSLNLMPSSSSMKMGJIQNISKGPIIOJGIISNSMJFEOHJGK<8222CDDLJHIMKHJPJRKLKSJJLIHOJKMJF>@?DEAGHIGHHFFLIIPKPJIIHGHGOKNMHNKHHHNHKLGHJGSIFEDMJKLLPKLNLMOMLSOSNONSNLSLPLNSOISNSJKIKJRSK>???HFEDGBCEEFJSMG?=80///////CIFIHMSOLIFNKJSKGB@FJGKMHINLOHNSLSLLLKINHHNMNJOHNMLHQJLNOQLIKJOSMHSSOLGOSMKPNLPLOQKSKSSSKSJHNSIKSMMNJSKSNSPSMNPMNSKNKKSNLSJ@?:999HLNKSKLPKSQSJHHKHGLSLSSRLMORJRNSNLIESMSSNQSSQSMOFFKLOLSJMSS:::::QKNPNOSQROKSIKSSLNSJJMJLHJMLMLJLNMHOPMKMKPINJSLSNKMMJLSSSNOSIHMSLSONLLRSOHGQOIOLFHGFFEFHMHLIJPMLSJFIJKKHJIIQGDFDDFIIKKSRRLJIFRSMJMQLJJMLSPSKKJQISSIMMSOSNKRNSIQMIJOMJKMSMSSSSLLOSIJLOKKOLLIOOJMPKJIMJQORSKJK?--,./+++45AKMKKISLLMRNLPJGOP@000:92.;?>FIMPOKJJOKLHILKHOJISSSSJPMIIHHIKSGLKKMQSOPOGENSSNLJKSSQKJSSMNOSMKLKRKGSGLDC???@AECC667LGGFEEHIJPJQIMOHFHIMNLJJLKMKKMOQGOJIIDLMRHJJIKJIHGFKFINHISSLKKKISJIHJJIMJHH3333366))))(&(+89?FIJIKEFDEDEFHKSKKIGGFFGF
@4498_45CNXP_1
CGTACGTATTTTTCAATTTTTCTTCTGATGATCGATTTAACCTCTGATCAAAAAGATATACCTTGGTTATATTTCATCTCTTCAACAAGTTTCGTAATGAGCATAACGGCCCTATTGTTCCGATGGAGAGAAGAACCTATGATTAGCTTCAGGAAATTTCCAAACGAACAATTTCAACGAAATCTTTCAATTTCTTATTTTACTATGTTCAACTCTCTGTATTCCTCTATCCGTAGAGTACATTGAATGTACAGAAATGGCTATAACAGAGTTTCTGTTATTCATATTAACAGCTACTCTAGGAGGAATGTTTTTATGTGGTGCTAACGATTTAATAACTATCTTTGTAGCTCTAGAATGTTTCAGTTTATGCTCCTACCTATTATCTGGATATACCAAGAAAGATATACGATCTAATGAGGCTACTATGAAATATTTACTCATGGGTGGGGCAAGCTCTTCTATTCTGGTTTATGGTTTCTCTTGGCTATATGGTTCATCCGGGGGAGAGATTGAGCTTCAAGAAATAGTGAATGGTCTTATCAATACACAAATGTATAACTTTCCAGGAATTTCAATTGCGCTTATATTCATCACTGTAGGAATTGGGTTCAAGCTTTCCCTAGCCCCTTTTCATCAATGGACTCCTGACGTATACGAAGGATCTCCACTCCAGTCGTTGCTTTTCTTTCTGTTACTTCGAAAGTAGCTGCTTTAGCTTTAGCCACTCGAATTTTCGATATTCCTTTTTATTTCTTATCAAATGAATGGCATCTTCTTCTGGAAATCCTAGCTATTCTTAGCATGATATTTGGGAATCTCATTGCTATTACTCAAACAAGCATGAAACGTATGCTTGCATATTCGTCCATAGGTCAAATCGGATATGTAATTATTGGAATAATTGTTGGAGACTCAAATGGTGGATATGCGAGCATGATAACTTATATGCTGTTCTATATCGCCATGAATCTAGGAACTTTTGCTTGCATTATATTATTTGGTCTACGTACCGGAACTGATAACATTCGAGATTATGCAGGATTATACACAAAAGATCCTTTTTTGGCTCTCTCTTTAGCTCTATGTCTCTTATCCCTAGGAGGTCTTCCTCCACTAGCAGGTTTTTTTGGAAAACTCTATTTATTCTGGTGTGGATGGCAGGCAGGCCTATATTTCTTGGTTTCAATAGGACTCCTTCAGCGTTCTTTCTATCTACTATTATCTAAAAATAATCAAGTTATTAATGACTGGACGAAACCAAGAAATAACCCCTCACATGCGAAATTATAGAATATCCCCTTTAAGATCAAACAATTCCATCGAATTGAGTATGATTGTATGTGTGATAGCATCTACTATACTAGGAATATCAATGAACCCGATTATTGCGATTA
+
?@?@@A?7534<2*))))****,7222?@EDEEEDLHJFLMISINHJIHJKLSSHKOLNIKNIKHGKMILSQPNOLOPRMGFHKKJKMKMSKMMIMSNCCCCCLLPKMOSLNIKPSJPOMKLFGEFD@HKSLIKSSLSSLHHGGKCD0+*+EFKKHSKSKKKKSJMMMHIHMSOLSMOJIIMMKMOOGMGIQNSJKKSSSOSKSJNPKKSINOMNSKSKQIPJMJLHHJNNSJSJMSKIKGJJLHMMGILIKHJKOKLOKKOLISQMOOJJGFEEGGJLLKMOMSILSKHSMSNHSKNJMHKSMMRNSMNQNJSSRINQLJHLRKQJJIHKJKSSIJOKSLMQKMMKMKQSSSSLLSSGJSSNRLJSKSJLKHLNMLMKSLSNHCB>;45555544978DGGKMNSLSIHDFEDD;:::;AA@@BDDHLGMIOLNJKMPKJMMOKMNNNLJMLNNRMMKMMSPNMMKJSROSSOLLLSLRMSSNMONNRMKSMMLIRMMIJIIKEINQLLHJKHFJHGGSSPMKSSNHSNLIJLNKQIQPMJRHSIJHMNIHLKONNGEC>;6-('+((=JGHJQLLNPKIQKSHL>?JNGJHKBEBAAA>?;@FFHNHJKSJLSKLJKI<==)EHFFJGJEFB7FIPHLHGKIGILJHIQKHMIGIHFGFHIINBA==++CBDEGJJNSLMHSJPLC878.CCCA==DFGHLIKJKIIIJQPHFC?AJ>>>=DHLSSNJNQIHHJLA/....@..5DJSSGHGRMNOSSSIHK@KJLMJIMSGSSPRLOLSKJMMSSSDSDEFGEGLBBB++/(('''1140-...HSJMLHLJJRKSLSKIK;::::IKIJSLNJSLNKROSOSJMLJRNLJIPPJSJJOKSOSIJSKSJISPKNJMHJOJSPOP;:SSSMSJJJJLJSSISMJMKSMJPILHKJJISKH???@BSLIJJLNSIHOIGIHIKJJSMNKLJKJIGHKFNKLLSHIKRNMNNSSRNNKSSISMJOKMHLKLE66OLSNSPKIKMIMROISNSOMKSLMSEDFHANKSLOKGGGILSLOJIHHEEGMJIID>8799<>5556GHGGDG=7677JGFJHMRJPJKKBA:::8/00?BHGFJOJKSMSLIMLILKSSSGSOSSSOKSMKSQSIKIGKSILKKJLSHMKSSPHJILCCBBBJGLHIOIEEFECGG>?>??>>>>542211+**)&&')+<A:::::GGJJJJIGQSQORMSIINSJSMNSMMQKRLLISMKMSOMJPKJJGDHIJGIJSSSMKNJPSLSSJMMLMISOKJOKSMSSKNLSKSMMQIILB;<LIIIGKKJHLKIMLJGHHGHKNSJIJJI????<AEGGGQIILOLMLMILMLQLMGGKHKSKQOQKIKSSLSNQFJFHFHMLSPNNHJIIG
@4499_45CNXP_1
AATCGCAATAATCGGGTTCATTGATATTCCTAGTATAGTAGATGCTATCACACATACAATCATACTCAATTCGATGGAATTGTTTGATCTTAAAGGGGATATTCTATAATTTCGCATGTGAGGGGTTATTTCTTGGTTTCGTCCAGTCATTAATAACTTGATTATTTTTTAGATAATAGTAGATAGAAAGAACGCTCGTAAGGAGTCCTATTGAAACCAAGAAATATAGGCCTGCCTGCCATCCACACCAGAATAAATAGAGTTTTCCAAAAAAACCTGCTAGTGGAGGAAGACCTCCTAGGGATAAGAGACATAGAGCTAAAGAGAGAGCCAAAAAAGGATCTTTTGTGTATAATCCTGCATAATCTCGAATGTTATCAGTTCCGGTACGTAGACCAAATAATATAATGCAAGCAAAAGTTCCTAGATTCATGGCGATATAGAACAGCATATAAGTTATCATGCTCGCATATCCACCATTTGAGTCTCCAACAATTATTCCAATAATTACATATCCGATTTGACCTATGGACGAATATGCAAGCATACGTTTCATGCTTGTTTGAGTAATAGCAATGAGATTCCCGAATATCATGCTAAGAATAGCTAGGATTTCCAGAAGAAGATGCCATTCATTTGATAAGAAATAAAAAGGAATATCGAAAATTCGAGTGGCTAAAGCTAAAGCAGCTACTTTCGAAGTAACAGAAAGAAAAGCAACGACTGGAGTGGGAGATCCTTCGTATACGTCAGGAGTCCATTGATGAAAAGGGGCTAGGGAAAGCTTGAACCCAATTCCTACAGTGATGAATATAAGCGCAATTGAAATTCCTGGGGAGTTATACATTTGTGTATTGATAAGACCATTCACTATTTCTTGAAGCTCAATCTCTCCCCCGGATGAACCATATAGCCAAGAGAAACCATAAACCAGAATAGAAGAGCTTGTGCCCCACCCATGAGTAAATATTTCATAGTAGCCTCATTAGATCGTATATCTTTCTTGGTATATCCAGATAATAGGTAGGAGCATAAACTGAAACATTCTAGAGCTACAAAGATAGTTATTAAATCGTTAGCACCACATAAAAACATTCCTCCTAGAGTAGCTGTTAATATGAATAACAGAAACTCTGTTATAGCCATTTCTGTACATTCAATGTACTCTACGGATAGAGGAATACAGAGAGTTGAACATAGTAAAATAAGAAATTGAAAGATTTCGTTGAAATTGTTCGTTTGGAAATTTCCTGAAAAGCTAATCATAGGTTCTTCTCTCCATCGGAACAATAGGGCCGTTATGCTCATTACGAAACTTGTTGAAGAGATGAAATATAACCAAGGTATATCTTTTTGATCAGAGGTTAAATCGATCATCAGAAGAAGAATTAGGCCAAAAAGCTAGCATA
+
JJIJIJQSJHRSLSSSNSRSSSSMSLJIKPSKMNKJKIINMNGJIOMNSQOKSOSKOSKNMJSMLSJLSJMFDEDEONSRSSRLSMSJ@CA==><>NNKSSIORQJMLJKLOLQLONNPSQRSOMSJSJORMLSIJMONMSSSOMSQKQSONSINQIKSOSSSJLPSJSSMSMSNSMOSMSIC?>>@LKOSMI>===<=<=EDMKJKSSLKJQLKQQNEEHHIHGKNNLSOPMKSOQ?DC??JGHGJIFFGIKSECCD?==<<??@BJIHSQSSPSQSSMSSSSLMSMMKSJQRFIFFILNSNNOJEAACHHGGILFJJGIFSLSMKHHHHHC;:<LSPMMSQSSSONNMRNKSQKPSLPSSOQQKLQLSMOMMSSLLNSSSSSLPNRSSSSINRSJPLSSSOQQSKSLNSSNMMMSLLRISSOSLIMINPMJSOSNOQOLSLOLSSLNNSMSNLLSLSSKSMLSSMKNOMOSOKSSMMSOSPSKQSSNSAFGCBBA@???AGMRNLLIOLIPSHSSSLOKSLSNNJLLJKIPHHIJKPOSLSSKPQKSMLSORNSLLNKNMSLQJLLSKMLJKORSNRJNJLHKKMPPJSSNPKKKKMRJIKOIIOPHPKKSSMISKRMIRKKILHJGKISOOLJMSKIFFFHHRNJKMMPMJRHIHHOLJKKIJOOJSSLSSPMJOISJONJJKKSSJHSKSHJSLSKISSJPSHIJOLPMSMSLSNSOHMKLLOLSSSLMIOLKQNMSPLPOKMJSQLIIJHISMHKOKLGKC@CHDDMSMMSGMSNLJSLISSLIJSSSNSQKRNLORKMJQGOLPIKKSQLJKIIJFKSKINLSPLSI3333HPIGHIIJIIKSNOOPQLSMKSKOMQKLISPPIKSJSKPKJMJLOJSO><<<<GSMCB>DCDSINGJPLMRIKSMLSOFIJSSQSSNKSNKSQSMKEEHNDC?A556444)&''';?DDGECJ<<<<=LIPOMQMHFSKMNQHLGHFKHGHLKSLPKHNLKNSGG<=HFHILLSSSSLKNMMNSLLNJKLOSKSPKLSSJMGJMLSPJLMLKQNQPSMOISMIMJRSSROSSJSJHJJOGHKJJJKKSJIMGILSOSSSSSRSJPSSLKGJIKOPOKOSSJIJILJKKIKKKNKOJLGMMKILSRJKISSRMKNSOJHLKHNISLSMKLOPMKIJKSKNPIIRKSNKSMKMNKSJJKKKKHHGIIJNLPHHKHSKLRJJSLQHLSIIIJJKQQMKPKKEIHGGKHSKJOLPSOSPHSNMOSNNIKSLMIJSSSSSQOQJOIINHFLNMLKJKHSMLJSKOLJLLQONKJLNKKGFJIKKJLPRMJQSSMEEE<;;<?@=//006:BDHGF<<::87=J@96))))--FJIMIIIEEFEFKHJHJHFGJKHKSIGEGGFFDDLMJLIRJJJLJ
@4500_45CNXP_1
ATGCTAGCAACAACTCGAAGTATGGGTCTAGCTTATTGATACGTTACCGAAAACCTCATTTGAATAAATTTGGAATACATTTTATTTTTTTTATTGACAAGTACTCGTACTCAAAAAAGTTAAAAATTTTTTATTTATATATTTTTTTTGAGTACGCGTTCTTTGGACCTGGTGTATCTTGTCTTTACCATGAATGATTTTCCTTGGTTAACAATAATTGTTGTTTTTCCAATATCTGCTGGTTCATTAATGTTATTTCTCCCGCATAGGGGAAATAAAGTCAATAAATGGTATACTATATGCATTTGCATCTTAGAACTTCTTCTAACGACCTACGCTTTTTGTTATAATTTTAAAATGGACGATCCATTAATTCAACTGTCCGAAGATTATAAATGGATCGATTTTTTTGATTTTTACTGGAGAATGGGAATAGATGGACTTTCTATAGGAACTATTTTACTGACGGGATTTATTACTACTTTAGCCACTTTAGCGGCTTTTCCAGTTACTCGGGATTCCCGATTTTTTCATTTCCTGATGTTAGCAATGTACAGCGGTCAAATAGGATTATTTTCTTCTCGGGATCTTCTACTTTTTTTCATCATGTGGGAATTAGAATTAATTCCCCATTTTATGTACTTTTATCCATGTGGGGTGGAAAGAAACGTCTGTATTCGGCTACAAAATTTATTTTGTACACGGCAGGAAGTTCTATTTTTTTATTAATAGGAGTTTTAGGTATAAGTTTATATGGTTCGAACGAACCAACATTAAATTTAGAACTCTTAGCTAATAAATCCTATCCTGTTACACTTGAAATACTATTTTATATTGGATTTCTTATTGCTTTTGCCGTCAAATTACCGATTATACCTTTACATACTTGGTTACCTGACACCCACGGTGAGGCACATTACAGTACCTGTATGCTTCTCGCTGGAATCTTATTAAAAATGGGAGCCTATGGGTCGGTTCGAATCAATATGGAATTATTACCCCACGCTCATTCTATGTTTTCTCCTTGGTTGTTGGTAGTCGGTACAATCCAAATAATTTATGCAGCTTTAACATCTCTCGGTCAACGTAATTTAAAAAAGAGAATAGCCTATTCTTCTGTATCTCATATGGGTTTTATAATTATAGGTATTAGTTCTATAACGGATCCTGGACTTAATGGAGCTATTTTACAAATAATTTCTCATGGATTTATT
+
CAIIMHKJNKILIIRKKMKLRSO88888DCCBFDFEFISJJLIKJJKLISKLLQLKMMRNSQSMKJHJIIPHEIJKMKKHKKRIFDLLSSSSOOJKHNIIGGFFFDEHGHNGBCCFSSMGEEFGQSSKLOSSNMKSJNLSJSEAEFSSK6666=G>====DDFGEINOMSIOKKILSLPPLSLSKSJNMMOJLLSJFSGSSOJOQAABBAILNKLKMPNIJMLFHGSSKMKIKJNPPMPLLPMSNKIJMSOLLJIONQNJISE;<KHIKIKLLSQGHJABCFGGJHLLNNHHFHGGHIIHHIJLSPOLOISJNJDACGDFFFGMKKISHGFIHMSJJJJJLSOMKNIIJOMJPPFJJKMHHKKFHFGJHNKJIMSLSLNNKILNEIHFKIOIMLJKHJQNKHKHGBGALSSIIFCFJKMHHGGIFHHHFGFFJHHFDEDDFD@EGEKJIHIFFEEEEHFMLKIIIQGEEDDGRLLQSNJILHIQIFLSMJHFKKLMNGHHJIKSJMJJKNMKMMJJOJOSISNIKC?B;SLMFFGKKOSJSSLNILKMRKMKOLSGFIHHRI;;;;<EEEEOPKKOLPKSKJIFDEEMKGMJLGGB?EGLSSNNKNLKJIKJLMGOKJKPGJMOISJFD960211/-3000006697<@GFJNSLLSLOLSKMMIMSLQORPSSHKHJJISJNJLJIFIIOOJLKNOOSLSNPGB:10,++,,,-.02BILSSSNGHGGLJKHJIFJSKLSNHIHJJJLLNHILK@???@EGIFFHIJIHLGHOKGF=:FI8>>???DDDFEGJLIJIKGGJKKILKKNLKJIIGJKJIHJIIIFGGFHHC=SSSJRKJMSNOSQMOKFGHEEGFHSKJINJLLSSLIFCAAACCHHSQSEKLLJISKNNSLSKNKMOKSMNSMROSSNMNNRLKSSPNSMLNHNIJOJOMOQJOPORSSSLGGHSKJIOMPLKNNOMKFISOSIJNM==;@,,,,,MLDRKPMIJJJKSQSOLLONLNQSMKSMPOSSSSSKLJIINJLMLHKISNLSSPSOPOMNJONLKSQKLLSJIKQIKLNIJMLPKNKKSMSSPPIQLSOSSNIOPNRJM88877<9+*+,,,-.---/7<BDIJLNLRIIMNSNLSKMQSMSSJMLLLSPSLKJMNPJNKHLSKQKNMMLIJIHJMOMSOMSRLMRSRLPMMONQKSJSLSKMSKSQKKISLKNRNSOIHJIOSMLO
@4501_45CNXP_1
CGTACGTAAACAACTCGAAGTATGGGTCTAGCTTATTGATACGTTACCGAAAACCTCATTTGAATAAATTTGGAATACATTTTATTTTTTTTATTGACAAGTACTCGTACTCAAAAAAGTTAAAAATTTTTTATTTATATATTTTTTTTGAGTACGCGTTCTTTGGACCTGGTGTATCTTGTCTTTACCATGAATGATTTTCCTTGGTTAACAATAATTGTTGTTTTTCCAATATCTGCTGGTTCATTAATGTTATTTCTCCCGCATAGGGGAAATAAAGTCAATAAATGGTATACTATATGCATTTGCATCTTAGAACTTCTTCTAACGACCTACGCTTTTTGTTATAATTTTAAAATGGACGATCCATTAATTCAACTGTCCGAAGATTATAAATGGATCGATTTTTTTGATTTTTACTGGAGAATGGGAATAGATGGACTTTCTATAGGAACTATTTTACTGACGGGATTTATTACTACTTTAGCCACTTTAGCGGCTTTTCCAGTTACTCGGGATTCCCGATTTTTTCATTTCCTGATGTTAGCAATGTACAGCGGTCAAATAGGATTATTTTCTTCTCGGGATCTTCTACTTTTTTCATCATGTGGGAATTAGAATTAATTCCAGTTTATATCTACTTTTTATCCATGA
+
SLSOMIMGGIHNHKKRHSJLSSSECCBBDCBAD;8<@@DHISSSPLMJOKLSSLSLLISKSMSNOKSJSKMNLIJSSOKLNSOISJSPSSSJMHHLIKPKHIMJJLNSSG8889INSSSJIEEGLJKHKSLSNSRNGSHKNOEHEIKJLPHIGHLIFFFFBAD>89@@JKHGJNSSJSSQSSLOILISKOJ@@ABBCJNPKKDINFFLIJSQLHMJKLKJJGFEE@;56@99KJRRLNISDCDDDONSILHOKOKKMLGQPI:+,EFDJMKHNNQHCECDBECDCDMJELKSHPJPKSKISINNSKNSSLSSHSFCGHQSJOKPHFFGEEIIONKNSNMSLSLRLSMSLSLHNLELJLLSJSSFGFGGMIKBCDDCGMIIHJMQKSRISSMSKJOOSQSMLKGDFDFSNSIHEHGISKM53334KJGMJJIKLILHSKKSOGJIHPKNSKJINPKSISMJNHIHEIHIGFCFHSJSKODFDCCSKGISSPNSSQRSOSSMLLNSNSHFJHLGHIGGSRNSSSSDISILSSMMLILJROKLMQKKSSOMSSSSSSSJKLLOJSEEFEHSNKSEDDCCIFGF@ADCCDESMLJJGGSEEGHISGCCC99998<=?AD>411010.///***))+*&'%%%&&'(-+...3<>@AFI
@4502_45CNXP_1
CGTACGTAAACAACTCGAAGTATGGGTCTAGCTTATTGATACGTTACCGAAAACCTCATTTGAATAAATTTGGAATACATTTTATTTTTTTTATTGACAAGTACTCGTACTCAAAAAAGTTAAAAATTTTTTATTTATATATTTTTTTTGAGTACGCGTTCTTTGGACCTGGTGTATCTTGTCTTTACCATGAATGATTTTCCTTGGTTAACAATAATTGTTGTTTTTCCAATATCTGCTGGTTCATTAATGTTATTTCTCCCGCATAGGGGAAATAAAGTCAATAAAATGGTATACTATATGCATTTGCATCTTAGAACTTCTTCTAACGACCTACGCTTTTTGTTATAATTTTAAAATGGACGATCCATTAATTCAACTGTCCGAAGATTATAAATGGATCGATTTTTTTGATTTTTACTGGAGAATGGGAATAGATGGACTTTCTATAGGAACTATTTTACTGACGGGATTTATTACTACTTTAGCCACTTTAGCGGCTTTTCCCAGTTACTCGGGATTCCCGATTTTTTCATTTTCTGATGTTAGCAATGTACAGCGGTCAAATAGGATTATTTTCTTCTCGGGATCTTCTACTTTTTTTCATCATGTGGGAATTAGAATTAATTTCCGTTTATCTACTTTTATCCATGTGGGGTGGAAAGAAACGTCTGTATTCGGCTACAAAATTTATTTTGTACACGGCAGGAAGTTCTATTTTTTTTGTATTAATAGGAGTTTTAGGTATAAGTTTATATGGTTCGAACGAACCAACATTAAATTTAGAACTCTTAGCTAATAAATCCTATCCTGTTACACTTGAAATACTATTTTATATTGGATTTCTTATTGCTTTTGCCGTCAAATTACCGATTATACCTTTACATACTTGGTTACCTGACACCCACGGTGAGGCACATTACAGTACCTGTATGCTTCTCGCTGGAATCTTATTAAAATGGGAGCCTATGGGTTGGTTCGAATCAATATGGAATTATTACCCCACGCTCATTCTATGTTTTCTCCTTGGTTGTTGGTAGTCGGTTAAATCCAAATAATTTATGCAGCTTCAACATCTCCCGGTCAACGTAATTTAAAAAAGAGAATAGCCTATTCTTCTGTATCTCATATGGGTTTTATAATTATAGGTATTAGTTCTATAACGGATCCTGGACTTAATGGAGCTATTTTACAAATAATTTCTCATGGATTTATTGGCGCTGCACTTTTTTTCTTGGCAGGAACGAGTTATGATAGAATTAGGCTTGTTTATCTTGATGAAATGGGTGGAATGGCTATCTCCATTCCAAAAATATTTACAATGTTCACTATTTTATGGATGAAACAAGCCTAATTCTATCATAACTCGTTCCTGCAAGAAAAAAGTGCAGCGCCAATAAATCCATGAGAAATTATTTGTAGAATGACTACTCCGTAAGTCCAGATCCGTTATAGAACCAATTATTATAATTATAAAACCCATATGAGATACAGAAGAATAGGCTATTCTCTTTTTTAAATTACGTTGACCGGGAAATGTGAAGCTGCATAAATTATTTGGATTGTACCGACTACCAACAACCAAGGAGAAAACATAGAATGAGCGTGGGGTAATAATTCCATATTGATTCGAACGAACCATCCGCCCATTTTTAATAAGATTCCAGCGAGAAGCATCAGGTACTGTAATGTGCCTCACCGTGGGTGTCAGGTAACCAAGTATGTAAAGGTCATTATAATCGGTAATTTGACGGCAAAAGCAATAAGAAATCCAATATAAAATAGTATTTCAAGTGTAACAGGATAGGATTTATTAGCTAAGAGTTCTAAATTTAATGTTGAGTTGGTAAAACTAGTATAAACTTATACCTAAAACTCCTATTAATAAAATATAGAACTTCCTGCATATTACAAAATAAATTTTGTAGCCGAATACAGACGTTTCTTTCCACCCCACATGGATAAAAGTAGATAAACGGGAATTAATTCTAATTCCCACATGATGAAAAAAAGTAGAAGATCCCGAGAAGAAAATAATACCTATTGACCGCTGTACATTGCTAACATCAGGAAATGAAAAAATCGGGAATCCCCGAGTTATTGGAAAAGCCGCTAAAGTGGCTAAAGTAGTAATAAATCCCATAGTAAAATAGTTCCTATAGAAAGTCCATCTATTCCCATTCTCCAGTAAAAACAAAAAAATCGATCCATTTATAATCTTCGGACAGTTGAATTAATGGATCGTCCATTTTAAAATTATAACAAAAAGCGTAGGTCGTTAGAAGAAGTTCTAAGATGCAAATGCGTAGTAGATTATACCATTTATTGACTTTATTTATTATGCGGGAAATAACATTAATGAACCAGCAGAAGATATTGGAAAAACAACAATTATTGTTAACCAAGGAAAATCATTCATGGTAAAGACAAGATACACCAGGTCCAAAGAACGCGTACTCAAAAAAAATAAAAAATTTTTAACTTTTTTGAGTACGAGTACTTGTCAATAAAAAAAATAAAATGTATTCCAAATTTATTCAAATGAGGTTTTCGGTAACGTATCAATAAGCTAGACCCATACTTCGAGTTGTTTACGTACGA
+
KKSGGEDDCDDDCDECB@>::97/-,*--,++../<CBCDGC555,,--.IFFJNJHDKIOHPHQSIJSILGJFJHSJJSLSKJKSGGLSSSIGNGHJKKJOGFSKIKHFHECEHISSOMIHFKINPKHHSSSINSLSPSJM@F@KJSSKSMMKIEFEDD@@;7046::=6666544220.-++*+)2:>>AFEFGNGJMABMSOKLSNKOLLSSHNIHMSPPSPMPONNKMNKSKSQPJDDCCC??@IHORJPSOSLNOLIJCFOPGKIHDHB=8;BE???<<<=F>4,DBEDGLHGGFGGHH@:999977442,,4@>>DCCGGJJQKKNFKQNOSKLOKNNNSSLHNOSISQFMJLSIHPSEFGEFIIJIFDE-)((()/&&&6:@><<<<:::::<<==<<:<BAJSSHNE@KSSLNJILOIKMIJJKJOQJQHGIMKJJISJSRJMNSKNJKIHISSOKNLJMIFIHJMSNPSOSMJPKJNE?HK=:9;756C@?@@AHFAF7))??=;8('(()221156==:@KHLG?CGOMSSRSMHKSLLPKONJJHGHGHIJSLKQSSSKFKGMJHOKMSSSFEDCDGGISLIMSQSEIEGKJI70/,++++++;DQSMJSNSKKSPHS1/F..EE>=6543567<:>@JLHJNJMPILSKLEIIOKMSMMJSOLJHIIHFGDDGEEIHLNKDEIDCAB>>?M=<;850,+))-)))))1/:??;9/'))016>BBBCEIKKHSJHEFFDEGGIIILFHFSMJKIJGEHEGHEFFFHHHCCDCPKMHHGGHHHGFBB??>@AA@FKJOSRLSHILNSKSNLJOMSQMSNSSOLRIIKSKOKJLSKSSSNKOKMMLNLSOMJSKLNMSNILSPMSLPSPLGJQSHHLSGJJIKSNNJONNILMIKMIKKJQHNPSSSLOLJKLSQLSMMJMLRKOSHSKNNSJJILFGEGOOSIF<653HHFDNNLJJGNKJIOSOIGKLEDDDDLMNNJPJISLOKPLSOSPSKGLMPPSSSKOLSSSKSLRPMLLKSSSSLKSLKSKOII@:63,*****6EDCGLGKG74443233;@??BDGMONNGLGJSNSQSSSSMKSSGGONSSPNKSKSJJLHGNHMLSLSSMINKBBABDMRQKLIJSPPSLLSNROSMMNMSSHJGGABBAJKHNOMJRLSOLNLSPNSSKQLSIKMSISOKLLSNJKISKMSSPHSLOLSPMOJOJKSKOSMPSSLLFPPSSRIK45KJIHLLNIHNPIMSSSSH@@@ECGIMIPSHQKMLMIKLJMLSJNSSKJMNMIFFEFMGHMK==;98::;CACKJPI@@<>57HKLJNPOJJF7632=00***,,3444@?<;<<>?<;665558<<<;:62231,((,+*)*+.0110/-,,-..00/1./899;>;:65455430+,0/,,*&%####$$$%&%%%''()*))''((('&&'/0.+*)(&%%%%(''((*789<<<===<=<;:::9:300021-+,**0//0114667667898==@?>;8:ACDDC==<:9987,***1+++9:::9::;BBEFA@@@:;;;;<<;;;77889>>=>@?<<<=>@@@@@@@CB><75430045433660(((66666666554430///,,++*('&&%%%$%$%%&'(.17865444445421-,+))((&%%&%$$$%%'''''),,))(('&')((&&&&'&(+,245678;;;;;8766444430.*)('%%%%)+///.....554000*+,,.<===>@A@?>=>ACBBBABBA@@200-,,-*.77889995210////00011868889@?:9:;?=872///07655555)'''(,**%%%%%&####&*356897711111;;<<<<<=<;<985+)(**-*'(*126;-**(((('''(()569775607=><<:;<=::<;;@?>>>><A@668515++98630)&&'(()12555533234:9<A@>ADCDB@A<<===>==41.../8866767;;>>====>?>=852./333<<=;::9<;99888882299999:CCFDCDEEDACFDCCCCGDBAA>=<<AFCC:9954743554*77510//133ABCC@544565666655652100010-,,,-,((++()''''*,-/.---+***.1::;;=>;<99;:::;774010//*)(''&&&(&$$$&165222:;;=?EDFEEIGECCDFHGOMJIGGGDDBA@AEEDIIFGPHGHB?B@;2---/57678899:<B>7110-,,,)'&%&&***99776611,)(()**+2-)%%%%%%%%%%%-.:;?>AA9B@764452)))'%%&&&'-+-+('**/1233347999:988760-,+**666:9:;GHLLFCAAAAABDDGEDC90//0DDDCDEEDAAA@@AAACCCEEFID><>>@ABDFDDDBBBB@@AABAA?>;::888765<;60//(')*,,+,.577789:<BCB=<;;;====>=>?AEDCCB?;=:?HGHGG=;?><=<973.,)/012259::;=><9:;988:=:44444:6566676666667743.(((((9:::;<=>>=;9635563,))
@4503_45CNXP_1
AATCGCAATAATCGGGTTCATTGATATTCCTAGTATAGTAGATGCTATCACACATACAATCATACTCAATTCGATGGAATTGTTTGATCTAAAAGGGGATATTCTATAATTTCGCATGTGAGGGGTTATTTCTTGGTTTCGTCCAGTCATTAATAACTTGATTATTTTTAGATAATAGTAGATAGAAAGAACACTAGTAAGATTATATTGAAACCAAGAAATATAGGCCTGCCTGCCATCCACACCAGAATAAATAGAGTTTTCCAAAAAAACCTGCTAGTGGAGGAAGACCTCCTAGGGATAAGAGACATAGAGCTAAAGAGAGAGCCAAAAAAGGATCTTTTGTGTATAATCCTACATAATCTCGAATGTTATCAGTTCCGGTACGTAGACCAAATAATATAATGCAAGCAAAAGTTCCTAGATTCATGGCGATATAGAACAGCATATAAGTTATCATGCTCGCATATCCACCATTTGAGTCTCCAACAATTATTCCAATAATTACATATCCGATTTGACCTATGGACGAATATGCAAGCATACGTTTCATGCTTGTTTGAGTAATAGCAATGAGATTCCCGAATATCATGCTAAGAATAGCTAGGATTTCCAGAAGAAGATGCCATTCATTTGATAAGAAATAAAAAGGAATATCGAAAATTCGAGTGGCTAAAGCTAAAGCAGCTACTTTCGAAGTAACAGAAAGAAAAGCAACGACTGGAGTGGGAGATCCTTCGTATACGTCAGGAGTCCGTTGATGAAAAGGGGCTAGGGAAAGCTTGAACCCAATTCCTACAGTGATGAATATAAGCGCAATTGAAATTCCTGGGGAGTTATACATTTGTGTATTGATAAGACCATTCACTATTTCTTGAAGCTCAATCTCTCCCCCGGATGAACCATATAGCCAAGAGAAACCATAAACCAGAATAGAAGACTCTTTGCCCCACCCATGAGTAAATATTTCATAGTAGCCTCATTAGATCGTATATCTTTCTTGGTATATCCAGATAATAGGTAGGAGCATAAACTGAAACATTCTAGAGCTACAAAGATAGTTATTAAATCGTTAGCACCACATAAAAACATTCCTCCTAGAGTAGCTGTTAATATGAATAACAGAAACTCTGTTATAGCCATTTCTGTACATTCAATGTACTCTACGGATAGAGGAATACAGAGAGTTGAACATAGTAAAATAAGAAATTGAAAGATTTCGTTGAAATTGTTCGTTTGGAAATTTCCTGAAAAGCTAATCATAGGTTCTTCTCTCCATCGGAACAATAGGGCCGTTATGCTCATTACGAAACTTGTTGAAGAGATGAAATATAACCAAGGTATATCTTTTTGATCAGAGGTTAAATCGATCATCAGAAGAAGAATTAGGCCAAAAACGATCGTAA
+
EFGKKIKKJJSSJIJIFKNKKIHQJSHLKQKMRKQMKSLIKKSFSPMLNSSSSIPSSLSSMMMLIKJB@@AAGIOJHLMSSSGSKEA>;;10-1-?HJGHIJLFLJFHGGPSOSSHIHMIFMKSPPJILLSMSJGLGIMISSMSMLKSKSMJJSSNSSMKKHGIIKSSSSMJMJPHKHHEMMD@AEFGCEFD(((''''(--11./24445AHNQIJSJKIJRSQIGMRNLSKJMORSMSSOKKIMKMQJKSMSSJLGEG?<KDE@767;OKGEEEEHKSMJPSSLKJPOKKQ><;666AGIHC?>?SHSQHGEGHJFEDFD?867888678BFCFEEIBHHMSEQSOKSNJSLRJRSMMSOSKSMMJSLLPIHHEGEFGHSHSRJPJLILONONPOPNSKSKMSKOKKIPLGJMRSLSSLMSKSSMOSSSSOOILISSKJLSSNOSSOLMSSNNSNSMMOJKLLNSSIRKKKOMNSSSKHNIFHGFHSJLKJKJHPKSSKNSJSMRQSJQILRHFFEKGHIISKICDFFHIHGJGHPMIIQMHKMFDEE55555<<<<DFGLMOHJSKMGKFHIJCHHE:55.5IIHS9887795)))/.../0<????>>755---56ABAHHHIHSJKGKRSJLOKFDDDOLSNKOSKLHOGGIKGGGIJNSMMMMLJKSSPORJNGEGMJKSSKJLKSHFBFJPQKKJRMJIMLHDINSOMLOQPNLSKHIDF:;<=?=>>>C=:9:=@*)((()2211**)&&&&'7:;<>?@HSOJJIEGCCGSKKNFABCEHJLLGRLLSNIMKHLMSKMSSQNKSNLILHMSSHKSOISKSREHHIMKJNPHSSHSHE:PSEESHKGHHJEEHHOSSPNSLGJLM3MSECJJSKLDG?::7654-,,,.KGJJISROPRLSSPOGHJOSKPKGNNHHQKQICBSHE?955..('%$$%$'011.7<>7JHNLHLKMIOKOMKPSSSMJLSMSKISLLNSMLKSHPHILJJLGJLMHSJJOJLSNNNOOMN==<<<>IGHGBD?@ADFDEJNOMRMMHIKMKKLJJQJJNSJNSSNSMOKSMLSMJQQKKRJKSKSF668IMJACD;:888CHHJNSSOHQQJNNMSPJQSQHPOSJKQSLKSSSKKSMSSLHLLSMMHKNLSKLKPLIOSLJNKPOID@<;:;:00033CDDEEB@>C>EDDDDRGGFFFFOGLNLMJOSPSSHSSLKILMINKSKKLQMMJSPK54444@FSMSLSSJSSIKRSRRISHJIMGMIIKNJGILIGFEADCEF@?@@AIEJF99:EA>>>>AFCLGGHGEGCOKMJOSOLSSLRMMKKHOHGOJSLSQNSOSRKHJIHKMIKKJJK;;:<=<=KLHLHGKHGJHGJLJA>>>>FMSKLOJEEEEFFHOQIHFEF>;;;;
@4504_45CNXP_1
GGCAATGCAAGGGAAGCCATCGATAAAATAGTGAACATTGTAAATATTTTTGGAATGGAGATAGCCATTCCACCCATTTCATCAAGATAAACAAGCCTAATTCTATCATAACTCGTTCCTGCCAAGAAAAAAAGTGCAGCGCCAATAAATCCATGAGAAATTATTTGTAAAATAGCTCCATTAAGTCCAGGATCCGTTATAGAACTAATACCTATAATTATAAAACCCATATGAGATACAGAAGAATAGGCTATTCTCTTTTTTAAATTACGTTGACCGGGAGATGTTGAAGCTGCATAAATTATTTGGATTGTACCGACTACCAACAACCAAGGAGAAAACATAGAATGAGCGTGGGGTAATAATTCCATATTGATTCGAACCAACCCATAGGCTCCCATTTTTAATAAGATTCCAGCGAGAAGCATACAGGTACTGTAATGTGCCTCACCGTGGGTGTCAGGTAACCAAGTATGTAAAGGTATAATCGGTAATTTGACGGCAAAAGCAATAAGAAATCCAATATAAAATAGTATTTCAAGTGTAACAGGATAGGATTTATTAGCTAAGAGTTCTAAATTTAATGTTGGTTCGTTCGAACCATATAAACTTATACCTAAAACTCCTATTAATAAAAAAATAGAACTTCCTGCCGTGTACAAAATAAATTTTGTAGCCGAATACAGACGTTTCTTTCCACCCCACATGGATAAAAGTAGATAAACGGGAATTAATTCTAATTCCCACATGATGAAAAAAAGTAGAAGATCCCGAGAAGAAAATAATCCTATTTGACCGCTGTACATTGCTAACATCAGGAAATGAAAGAATCGGGAATCCCGAGTAACTGGAAAAGCCGCTAAAGTGGCTAAAGTAGTAATAAATCCCGTCAGTAAAATAGTTCCTATAGAAAGTCCATCTATTCCCATTCTCCAGTAAAAATCAAAAAAATCGATCCATTTATAATCTTCGGACAGTTGAATTAATGGATCGTCCATTAAAATTATAACAAAAAGCGTAGGTCGTTAGAAGAAGTTCTAAGATGCAAATGCATATAGTATACCATTTATTGACTTTATTTCCCCTATGCGGGAGAAATAACATTAATGAACCAGCAGATATTGGAAAAACAACAATTATTGTTAACCAAGGAAAATCATTCGTGGTAAAGACAAGATACACCAGGTCCAAAGAACGCGTACTCAAAAAAAATATATAAATAAAAAATTTTTAACTTTTTTGAGTACGAGTACTTGTACAATAAAAAAAATAAAATGTATTCCAAATTTATTCAAATGAGGTTTTCGGTAACGTATCAATAAGCTAGACCCATACTTCGAGTTGTTTACGTACGA
+
OPSSSKJP<CDCSSMOSSKQLJKIQSSOSKJLMSSJPLOSJNSLSPSOMLPSSSSMSSSSNPPSKMLSPKKSLSLPSSLAA@@ALLIONISPSNJRSKHMHSSSSKLOSSSKIMLKGCDCERJEDDF>:CEJKNHOSJSSSLOSOKPLMJNSOKKPOOMQSLNMMNJSMSHLSOLKQCG;;FHHIMGGGGLJMLIPSKOLJNNSOSQLKISSQLLRSSLSSKSNSKSJSSSOSFHFFGFPCCCHGA88:KJQKSQMSSPAB?>HHS>;H::FGIHFFJNKSSSSSSOSSSSSLSLSPSSSPOKHSSSRSSMJJSJMJHJJLSNLSSSISKSSSMNSSNLSNSSSMMSSSPSSSSSSSRKH===:::99<=>?DGIJEFLLNLKSQNNKMQSHLNOPQMSEHISSSSSKSLKSSSSKORSSSOSSNSMSOSSSSSSSLIMSLOSKOOJSMHSPSSMSNKNSNSISKSNJMJSMSSJOQSSNSMSPLMKRJSSOPQNQSNQSQSSRJQOSSLSOJLNJSNSPNLSJSKPLSLLSSIJPNSSSMSKSSOLJLSKSMJMOSSPSSKLNLRKNMSSMSSPIE;:1::..-)&'&&*+-,,,+,022=BCA>89977888=HOSNPNLSJSMSMIKSSSIFJJQSSSQQLOSMQSJLONSSILIJSNISSIJNSPSMNLMHLIJKOKPLSMISHNKSLHKF<7=00FKNFFIFBDBB>765376779==NIJOJSPOLSKOHEFCBDDCFE@ADCDINQSJMILSSOMJHILNSSLMNGHECHMSSOLRLOLPLPKHJNJISKHMKLIPHIOSNJSOLIDB22222::==>?>*))))>@AASSSSMLLMSOMHOLSLJKRMMLSKJOLJKLBABA?7111++++7BHHFGCDEDEF@>=9887794542,)*2))))+;=<<;>=B87744<00<<<<DEGLGKGFHH@?=?@B=;;*))))3358SKKJMLLSJILMILPSMHGGHGHSJNIGJHBAAA?:55(*4/.0//0CDGEGKOLOSOOIKKOHJGGFIJPPPRHG@AA<<<::=FIKIISOMSSOQOLSMSLLKLNQNLSSSSSLJKOKISSQESSOKSPHHLSLLSSISMOMNNJGKKISJRLMSLKNKRLOOSNSSNOLSKLILKSLNKLMOPQPSKLSLSOSMNIKSMHOQSKPSLMNNSSLIIIGHSKQSSJKC<F6IPSKJHLHJJGHCDFSSSMHFIGFIILHLQJIGHGKHNJIGHMSKLLSKSIJKHABAB?988//-*++/357:DIKMJFCFIRLPKRNHKIIKNLKLSKIKGIHHFHFFFJNPIFEGGJHLINIHGHIKJNHPKHGEIGIJMJSIJHLIKKHSKJJHHFGGF
@4505_45CNXP_1
ATGCTAGCAACAACTCGAAGTATGGGTCTAGCTTATTGATACGTTACCAAAACCTCATTTGAATAAATTTGGAATACATTTTATTTTTTTTATTGACAAGTACTCGTACTCAAAAAAGTTAAAAATTTTTTATTTATATATTTTTTTTGAGTACGCGTTCTTTGGACCTGGTGTATCTTGTCTTTACCATGAATGATTTTCCTTGGTTAACAATAATTGTTGTTTTTCCAATATCTGCTGGTTCATTAATGTTATTTCTCCCGCATAGGGGAAATAAAGTCAATAAATGGTATACTATATGCATTTGCATCTTAGAACTTCTTCTAACGACCTACGCTTTTTGTTATAATTTTAAAATGGACGATCCATTAATTCAACTGTCCGAAGATTATAAATCGATAGATTTTTTTGATTTTTACTGGAGAATGGGAATAGATGGACTTTCTATAGGAACTATTTTACTGACGGGATTTATTACTACTTTAGCCACTTTAGCGGCTTTTCCAGTTACTCGGGATTCCCGATTTTTTCATTTCCTGATGTTAGCAATGTACAGCGGTCAAATAGGATTATTTTCTTCTCGGGATCTTCTACTTTTTTTCATCATGTGGGAATTAGAATTAATTCCCGTTTATCTACTTTATCCATGTGGGGTGGAAAGAAACGTCTGTATTCGGCTACAAAATTTATTTTGTACACGGCAGGAAGTTCTATTTTTTTATTAATAGGAGTTTTAGGTATAAGTTTATATGGTTCAACAAACCAACATTAAATTTAGAACTCTTAGCTAATAAATCCTATCCTGTTACACTTGAAATACTATTTTATATTGGATTTCTTATTGCTTTTGCCGTCAAATTACCGATTATACCTTTACATACTTGGTTACCTGACACCCACGGTGAGGCACATTACAGTACCTGTATGCTTCTCGCTGGAATCTTATTAAAAATGGGAGCCTATGGGTTGGTTCGAATCAATATGGAATTATTACCCCACGCTCATTCTTGTGTCTCCTTGGTTGTTGGTAGTCGGTACAATCCAAATAATTTATGCAGCTTCAACATCTCTCGGTCAACGTAATTTAAAAAAGAGAATAGCCTATTCTTCTGTATCTCATATGGGTTTTATAATTATAGGTATTAGTTCTATAACGGATCCTGGACTTAATGGAGCTATTTTACAAATAATTTCTCATGGATTTATTGGCGCTGCACTTTTTTTCTTGGCAGGAACGAGAGATGTTGAAGCTGCATAAATTATTTGGATTGTACCGACTACCAACAACCAAGGAGAAAACATAGAATGAGCGTGGGGTAATAATTCCATATTGATTCGAACCAACCCATAGGCTCCCATTTTTAATAAGATTCCAGCGAGAAGCATACAGGTACTGTAATGTGCCTCACCGTGGGTGTCAGGTAACCAAGTATGTAAAGGTATAATCGGTAATTTGACGGCAAAAGCAATAAGAAATCCAATATAAAATAGTATTTCAAGTGCAACAGGATAGGATTTATTAGCTAAGAGTTCTAATTTTTAAATGTCGGTTCGTTCGAACCATATAAACTTATACCTAAAACTCCTATTAATAAAAAAATAGAACTTCCTGCCGTGTACAAAATAAATTTTGTAGCCGAATACAGACGTTTTACTTCCACCCCCATGGATAAAGTAGATAAACGGGAATTAATTCTAATTCCCACATGATGAAAAAAAGTAGAAGATCCCGAGAAGAAAATAATCCTATTTGACCGCTGTACATTGCTAACATCAGGAAATGAAAATTCGGAATCCCGAGTAACTGGAAAAGCCGCTAAAAGTAGTGATCAATACCCATCGTAAATCATCGATCCATGTATTCCCATTCTCCAGTAAATAGAAAAATCAATCATTTATAATCTCGGACAGTTGAATTAATAGATAGTCCATTTAAAATTATAACAAAAAGCGTATTAGAAGAAGTTCTAAGATGCAAATCAAATCGAATGTGAATGCAAATGCATATAGTATACCATTTATTGACTTTTGTTCCCTATGCGGGAAATAACATTAATGAACCAGCAGATATTGTGAAAAACAACAATTATTGTTAACCAAGGAAAATCATTCATGGTAAAGACAAGATACACCAGGTCCAAAGAACGCGTACTCAAAAAAAATATATAAATAAAAAATTTTAACTTTTTTGAGTACGAGTACTTGTCAATAAAAAAAATAAAGAGCATTCCAAAATTTATTTGTCGGTAACGTATCGATAAGCTAGAGTATACTTCGAGTTGTCTA
+
PGSIHLHGKOSKLNMJJRSOIMKKSNQPLSKRPJJRNOJSLJSOIHSD+*++HSG>>=>>SILJJIKIKPKJNKMRPLSOSNSSHGBGMJG---?@AEEGFGII><;;;<((((CEHGED@AHJLSKSSSMMJSSSLQHIQICHSSSSOLNSOIGFCDC=<;929@ISSSSPISKNROSNQSKHIKHJ?<:::?AIMJSSSOFICCKNNSSQNMIJIQGILHGINGLSJGIFGHHFGED>1112EGJKKSSPS@GHFFFONSSSMQE::::ICDCABBAAAAABCSSSMNHIJMHJJMGSKKJKSJGJPJA?=<<=JJJKGHIHIGLSJINSHPOKSSNJMSNISKMDDFHL=;@=76668<66666???BHFHPKJPQKMILKRSOMPLJOD4440/..++,,.6<@CFA@AANMLQIHEDBBSHJJSJISSMPSIJLOGNGFFKHSIOLSMSPEFAEG=;::;><<<<JSOOJSQHSLIIHICISIGEGGGEFKMONLLPQMJEDCDECCDBFFJMSKKJFMI@PSSSD=>?E?BD;;;KJNHJFIJSMJJJNSJJINL????=>=>?GORKSKSLO<<:7777KLKLNNEDCD@HLGEDAB;))))+=@DGCA>====ACEGF88A09FFCSCDCEFGGAF<<315559:999?DBCBDFDCA@@@?A;::89;<>HFFFFHHIJE;<>654000:54569;;=>?A00002GAJKKKEFDEEIJHGGHGJOLINGGEFFFMHIIHKC+**)'''''..,-//./22269?CFECEEGDLJNIJJJJLJSJRINHQLJSJSLJJJFJNIJSSSKSHIGJGGJSQSFGGIEEDHGBCC4++++-@><;<J?@MIKFFJKIKIIGIMQKLSCEE?FHSEDCDCDHIHSIIJGIIMLPJGFIHHHGGFGIFDEDDFIECCCDCEEFHJIFBB===>?EGGIFFDDDDDEIOJOIDBCAA@@ACBBBBCEFHJGGFFDFIFJHEFDDEDCB>>==>DFDEBAA??AE2,,,-./-..A@EHSNSSSNNINMHSHIILSKIGLNFLJRQJFHGGOQ=<<<<BB@?BLJMSKIJISMSMPSPSQINLKJCHHLSSSKQISIIKNFFHFGGHD=====>=DBBA<<<HIGLRNSJRNNJLMMSPKSSMOMMKMLLSLMSNSOSSLSJISOSRHIGGIIPLSKMRISMKQIMPQLLPNOSNPKSNRJSSOOSOOSKLSISQIEF<LSSO@;;88IHIKKLHIJLHHISSKNSJPOSJMSKKLLSILJSPOPMSSKKSSSSMLSSFLFEEEA@??@:879><>?GFIIA>???@GJMLKHSOMSSSQEDDEDOSKL?>>?>LHHGFHKQMHFIIGHGJ?B;=;+*****+>>?@>>???>::KJFGMNHSDD?6.-,,2=GLPLSJKJKMPSGHEDCCHSHIFJGFFHEFEF?;777777=9;;EIHEDECGBBABAEHGHSKHHFHGGKGIHMSJSSSRKMQSMSPSIKKSKLLKIKJ====>LMIJ>>>>?SGIFEJFHSLE@IHFJ@@>;99?A@;:::**65559::;90,++,-+***+1348<99878:788668;;;:88977/...////*)/025310,((()).))+/253444488>?==34/-0577;;:<<99<<<>:8767631,(-..++.-./.-(&')1223322232121442/-**--+*''&&'+,0222455558731001200//-+,-/.*))**-337??@@<><;;;;;;>?@7689778667751110111123200//33.)((()(&%&'*-,,,,*+*)(&&%&&''''''((((('%#$%%%%%&''''&&&&&'((&&&&%%$####$%%%$%$&&&'++*()*****)''%%%%%%%%$&&&%&&&%&%&&%&()*+-(''./-*))+,-/0...)(((()))*)**++33131/0.--,,..01/((&%%%&(-/178886510+(('&&%%&%$$$%%%%%&(+'''''($$$&,+**)(''''''(,23665>>66666;,+++*,6/2841.-*(*++-2568889:(((((521020.+*/))'''*/867999><<<<=?>=<;9:876634;;::;<<;<><;:;::;:988:977697776652/../468879666771****;=<<;=>>=;9::99;;BB>=<60-,,-.459+***+;9:99::;=23841/.01548743-++**)))))))+++--33111(&'%$%%&'&&&&&'''&%$%$$&&'$$$%%'++,-0//...*)&
@4506_45CNXP_1
CTAGCAACAACTCGAAGTATGGGTCTAGCTTATTGATACGTTACCGAAAACCTCATTTGAATAAATTTGGAATACATTTTATTTTTTTTATTGACAAGTACTCGTACTCAAAAAAGTTAAAAATTTTTTATTTATATATTTTTTTTGAGTACGCGTTTTTCTTTGGACCTGGTGTATCTTGTCTTTACCACGAATGATTTTCCTTGGTTAACAATAATTGTTGTTTTTCCAATATCTGCTGGTTCATTAATGTTATTTCTCCCGCATAGGGGAAATAAAGTCAATAAATGGTATACTATATGCATTTGCATCTTAGAACTTCTTCTAACGACCTACGCTTTTTGTTATAATTTTAAAATGGACGATCCATTAATTCAACTGTCCGAAGATTATAAATGGATCGATTTTTTTGATTTTTACTGGAGAATGGGAATAGATGGACTTTCTATAGGAACTATTTTACTGACGGGATTTATTACTACTTTAGCCACTTTAGCGGCTTTTCCAGTTCTTCGGGATTCCCGATTTTTTCATTTCCTGATGTTAGCAATGTACAGCGGTCAAATAGGATTATTTTCTTCTCGGGATCTTCTACTTTTTTTCATCATGTGGGAATTAGAATTAATTCCCGTTTATCTACTTTTATCCATGTGGGGTGGAAAGAAACGTCTGTATTCGGCTACAAAATTTATTTTGTACACGGCAGGAAGTTCTATTTTTTTATTAATAGGAGTTTTAGGTATAAGTTTATATGGTTCGAACGAACCAACATTAAATTTAGAACTCTTAGCTAATAAATCCTATCCTGTTACACTTGAAATACTATTTTATATTGGATTTCTTATTGCTTTTGCCGTCAAATTACCGATTATACCTTTACATACTTGGTTACCTGACACCCACGGTGAGGCACATTACAGTACCTGTATGCTTCTCGCTGGAATCTTATTAAAAATGGGAGCCTATGGGTTGGTTCGAATCAATATGGAATTATTACCCCACGCTCATTCTATGTTTTCTCCTTGGTTGTTGGTAGTCGGTACAATCCAAATAATTTATGCAGCTTTAACATCTCTCGGTCAACGTAATTTAAAAAAGAGAATAGCCTATTCTTCTGTATCTCATATGGGTTTTATAATTATAGGTATTAGTTCTATAACGGATCCTGGACTTAATGGAGCTATTTTACAAATAATTTCTCATGGATTTATTGGCGCTGCACTTTTTTTCTTGGCAGGAACGAGTTATGATAGAATTAGGCTTGTTTATCTTGATGAAATGGGTGGAATGGCTATCTCCATTCCAAAAATATTTACAATGTTCACTATTTTATCGATGGCTTCCCTTGCATTGCCA
+
43---...?FKIJJIJISKRLGJJKRHGFGEBCFFHIIPKLHMLMLLJSMSMSLLJSNPPJLJNJKINLJLISKSLSKSJKOISNSSSRKJKMKOIJILJIHGNHNMIMHHSHSSSIJKJSSSSJGISSSSSKKSMSHN@BBBFJH=;887800,,********)38EIMHJSMSRSQSOMKRSNLPSNJRNNSIOMNGPSSKSPMKPSMNLORKLLFHFEILKJKE>>JFHEBD<::::JJMHLSSPHJRSSSLSLSRRIKLJLNSMKNLKLSOIGFBDDESLSKSOMIKGIIJGHFHFJSNJPJSMOOSMSSLHLHGILLKHIOKJJLIMNOPJSOSLSNIOSPJSOKJIISHSOIMJSMLHJGJISSSIJIJG@?AAABCEDEHBBBA777777778IHMOSSSKMSLFBCCKSSRJSGHIOKNKSJMSJSJLHJKJKHMGIJSMPHIKRONLLPNKSSNMPSIIHFEGLQOONOSJJLFJGGKPSMIMRSILOFECAF><95/-*(%%&%%'1158536,-***1;@:889=AMQKHPIRNKASKJHJSCBBAAGFHFHJPSGHEFHHGSLSLPOOLKMMHHFGEKJC@>>;A<HGF?:778:::::<CHIODB@@@?A?77=))823>>>@>>>>@DJSJJHICDHMJOSLPMSHHNKISSSLMSORSNOMNPLSJRSRJKQSPKLQLSJSSKIPO6655477<BCGHOJQISESSRKJSLJNIMHJGPPJICSSJRSKLKJSHBGSLSSSSNNSNIHNJKKMORLSPSKMKMONSOMMPMSOMIHIJHMHSO@?>???HKLMSLOSMJLMMSMSONSSJSJSSLSEBBBABIP96666JJJNKNKKPNLLLLSMQJNJSKJMKOIOSSLJSSMOQMHGFGHFOSQSKKOMIJKNSSRNSMOMOSSSSQRNPSQJIQQSOLHKNEJDC<;>?DNHKJNPRSMLKMDEJKQSMOKMMJPSKSJLKSSRNMSQSLMKSLNPLSQNNLHSMKPMSSSMJNLHFC<><99:>@GJJOIPNJSHPMSSSQOPKLOSPOJKISSOSLNPKLSLSOLHMKKOSLSOJJNLJF@?,**+*?@@?<<<<LIGJJSCDLLONIKGSHMGHGEDFDDCCCAABNNLJIOSQSQLJJLNLLKLLLOMSSSLSSKJJMMNKSJMSIKLSOLLOSSOSOSSJOOPLSIKHSJNOKLSSSSSSLSKKPNKKSNFGHSSJJISKINSLKPSMMGJEHSSSOSSLLJOSNLSLOOMSSNSPQSJKIJSNJPSSNOMOKLNSMMPMJQSRIMSSSLJMLISMIKCDDCCSMRKHOSSOSJJJOFAEDCHJJIIISKSHQKLMKSSKBAAAAE@B@;84/0015:<>?DI
@4507_45CNXP_1
AATCGCAATAATCGGGTTCATTGATATTCCTAGTATAGTAGATGCTATCACACATACAATCATACTCAATTCGATGGAATTGTTTGATCTTAAAGGGGATATTCTATAATTTCGCATGTGAGGGGTTATTTCTTGGTTTCGTCCAGTCATTAATAACTTGATTATTTTTAGATAATAGTAGATAGAAAGAACGCTCGTAAGGAGTCCTATTGAAACCAAGAAATATAGGCCTGCCTGCCATCCACACCAGAATAAATAGAGTTTTCCAAAAAAACCTGCTAGTGGAGGAAGACCTCCTAGGGATAAGAGACATAGAGCTAAAGAGAGAGCCAAAAAAGGATCTTTTGTGTATAATCCTGCATAATCTCGAATGTTATCAGTTCCGGTACGTAGACCAAATAATATAATGCAAGCAAAAGTTCCTAGATTCATGGCGATATAGAACAGCATATAAGTTATCATGCTCGCATATCCACCATTTGAGTCTCCAACAATTATTCCAATAATTGTTGGAGACTCAAATGGTGGATATGCGAGCATGATAACTTATATGTACTATATCAGTGTACGGAACTTTTGCTTGCATTATATTATTTGGTCTACGTACCGGAACTGATAACATTCGAGATTATGCAGGATTATACACAAAAGATCCTTTTTTGGCTCTTTCTTTTAGCTCTATGTCTCTTATCCCTAGGAGGTCTTCCTCCACTAGCAGGTTTTTTTGGAAAACCTGTCTGGTGTGGATGGCAGGCAGGCCTATATTTCTTGGTTTCAATAGGACTCCTTACGAGCGTTCTTTCTATACTATTATCTAAAAATAATCAAGTTATTAATGACTGGACGAAAATAACCCCTCACATGCGAAATTATAGAATATCCCCTTAAGATCAAACAATTTTCATCGAATTGAGTATGATTGTATGTGTGATAGCATCTACTATACTAGGAATATCAATGAACCCGATTATTGCGATTA
+
BBCB@???ACEGE>=<<=BDIHGHIGIIGGGFDEDCEDAAA?@BAACJSLSJHKIKKJOSKFGIGHCDEIJSKHJGMSQSSSMSPNNSFH:667BRSJHIFJSNKKLKJLSKINSKPLLNOSNSJMLIFJKIJJEDCCCGFHSJLJSOISJKPSSLPSMMHQJJQFFNMJPKMOMJPKHJQOIHHMQHNJJQHKIN@AAASKPOSNMPHIIGGSNMSILIQONJMMOSMLHLKJILQNMSSJMGIGHKPJJKMSJSHJLMJOILOJLEDHISSSMQSPFMLSJJMMOHSMSKSLSSSKKPPSPSSMISKJSJSJLSGFA@AFESLMJKJHILLSGSOSSKSISQSNPLPKLRMSSMSILSRJLQLNLKPSKOMRMLSMNHHIJSLQSISKSRSIHKKLSKNSSNSKRHIJHJJPISISJPKSSNNIMJKQKSISSMOHMLKGFEEEIJIJJSKKLSSRRKJHJPJNSJIKMSLSQROKRSOMSRIJJKLJROJISLIKSGMHHGCB?<4.(%%&&'%%%%%++0;;<=====<<=@@@BFFEDE@@@@>?>9.+()()*--''''&''('(&&'()(-../013<BFCDB@AA@BG<HEDLGIEDBB@;;=>?A?A@?===>>=====@?@>2100------63,,,,-CB?=41.//,,7/,,,,+))'')2/*46>>>@<<<=>DDD?=75410/0/)((()*+-,.1./10////045669:6000013/***+--)****=???@CCAECEDFEDCFDCCFECBEG@@BABB<;;;=>>=:8988889:;::;:6153)/..+*())*4579889@AA<;<;<?>::::;BABBD?=8554/.-()',---/00111011999::?CAABA@=<<??@><75*+320*''''&&&&'&'''('&'''''''*-.?ABAA@@@AACBA@@@BCECCBBBA@AAAA@>??=>?>=>=?>>>==20000:<;;89995
@4508_45CNXP_1
TACGATCGAACAACTCGAAGTATGGGTCTAGCTTATTGATACGTTACCGAAAACCTCATTTGAATAAATTTGGAATACATTTTATTTTTTTTATTGACAAGTACTCGTACTCAAAAAAGTTAAAAATTTTTTATTTATATATTTTTTTTGAGTACGCGTTCTTTGGACCTGGTGTATCTTGTCTTTACCACGAATGATTTTCCTTGGTTAACAATAATTGTTGTTTTTCCAATATCTGCTGGTTCATTAATGTTATTTCTCCCGCATAGGGGAAATAAAGTCAATAAATGGTATACTATATGCATTTGCATCTTAGAACTTCTTCTAACGACCTACGCTTTTTGTTATAATTTTAAAATGGACGATCCATTAATTCAACTGTCCGAAGATTATAAATGGATCGATTTTTTTGATTTTTACTGGAGAATGGGAATAGATGGACTTTCTATAGGAACTATTTTACTGACGGGATTTATTACTACTTTAGCCACTTTAGCGGCTTTTCCAGTTACTCGGGATTCCCGATTTTTTCATTTCCTGATGTTAGCAATGTACAGCGGTCAAATAGGATTATTTTCTTCTCGGGATCTTCTACTTTTTTTCATCATGTGGGAATTAGAATTAATTCCCGTTTATCTACTTTTATCCATGTGGGGTGGAAAGAAACGTCTGTATTCGGCTACAAAATTTATTTTGTACACGGCAGGAAGTTCTATTTTTTTATTAATAGGAGTTTTAGGTATAAGTTTATATGGTTCGAACGAACCAACATTAAATTTAGAACTCTTAGCTAATAAATCCTATCCTGTTACACTTGAAATACTATTTTATATTGGATTTCTTATTGCTTTTGCCGTCAAATTACCGATTATACCTTTACATACTTGGTTACCTGACACCCACGGTGAGGCACATTACAGTACCTGTATGCTTCTCGCTGGAATCTTATTAAAAATGGGAGCCTATGGGTTGGTTCGAATCAATATGGAATTATTACCCCACGCTCATTCTATGTTTTCTCCTTGGTTGTTGGTAGTCGGTACAATCCAAATAATTTATGCAGCTTTAACATCTCTCGGTCAACGTAATTTAAAAAAGAGAATAGCCTATTCTTCTGTATCTCATATGGGTTTTATAATTATAGGTATTAGTTCTATAACGGATCCTGGACTTAATGGAGCTATTTTACAAATAATTTCTCATGGATTTATTGGCGCTGCACTTTTTTTCTTGGCAGGAACGAGTTATGATAGAATTAGGCTTGTTTATCTTGATGAAATGGGTGGAATGGCTATCTCCATTCCAAAAATATTTACAATGTTCACTATTTTATCGATGGCTTCCCTTGCATAAATTATTTGGATTGTACCGACTACCAACAACCAAGGAGAAAACATAGAATGAGCGTGGGGTAATAATTCCATATTGATTCAAACCATTCCATAGGCTCCCATTTTTAATAAGATTCCAGCGAGAAGCATACAGGTACTGTAATGTGCCTCACCGTGGGTGTCAGGGACCCAAGTATGTAAAGGTATAATCGGTAATTTGACGGCAAAAGCAATAAGAAATCCAATATAAAATAGTATTTCAAGTGTAACAGGATAGGATTTATTAGCTAAGAGTTCTAAATTTAATGTTGGTTCGTTCAACCATATAAACTTATACCTAAAACTCCTATTAATAAAAAAATAGAACTTCCTGCCGTGTACAAAATAAATTTTGTAGCCGAATACAGATTTCTTTCACCCCACATGGATAAAATGAGACAAATCATTAGATTCCCACATGATGAAAAAAAGTAGAAGATCCCGAGAGAAGAAAATAATCCTATTTGACCGCTGTACATTGCTAACATCAGGAAATGAAAAAATCGGGAATCCCGAGTAACTGGAAAAGCCGCTAAAGTGGCTAAAGTAGTAATAAATCCCGTCAGTAAAATAGTTCCTATCAAAAAGTCCGTGTCTTCCCATTCTCCAGTAAAAATCAAAAAAATCGATCCGTTTATTAATCTTCGGACAGTTGAATTAATGGATCGTCCATTTTAAAATTATAACAAAAAGCGTAGGTCGTTAGAAGAAGTTCTAAGATGCAAATGCATATAGTATACCATTTATTGACTTTTGTTCCCTATGCGGGAGAAATAACATTAATGAACCAGCAGATATTGGAAAAACAACAATTATTGTTAACCAAGGAAAATCATTCGTGGTAAAGACAAGATACACCAGGTCCAAAGAACGCGTACTCAAAAAAAATATATAAATAAAAAATTTTTAACTTTTTTGAGTACGAGTACTTGTGAAAAAAAAAAAAAAAAATAAAATGTATTCCAAATTTATTCAAATGAGGTTTTCGGTAACGTATCAATAAGCTAGACCCATACCGAGTTGTTCGATCGGTGAG
+
GLNKILIEILLRKMSOMKOOSMPLSSLSQSJSNHIHL77767????DGIILKOKLSKIIISSJJKEHIGGGKSRKNJQKJJSOCDGJASSSSMGJGIQSIJSIMSIHHIKMHEEISSSMFECCILQHFHDSSLIKRJSJSIQCC:<PRJKKGGHPFGFFE@@EC<>HOIKLSSLKQSMSSSJMLMOSSOKONOQQSPSOKSPBBG<=>====LMMSMKILINSHL.+**?;;KMNSSLSSSOMQJSMMPRJISMNGKJGJ?GF1>MLGFIKHSPNSJSJSLOSKSNSSLSILKSKIQLOQKONISLSKLSLJSEDCFHIRMKMSKMJNLLKSSLJIKMJKJSKPNQMMIKIKQKHKKKIDSJGJFJINSSONSSPLMJLQLSMMSLSPJNJKMKILIDCCC=:8887779>>=@<ACC.----;EGLFEJIGOHKNIRIJJISHNKLSSJMSLLNRLLQMOOSQKSMGIHFHISJSSQLSGDDDH?MKKLLJPSIRMIKILKSLED99@@>=>@?@GMSSMSOGHE;SSSSPKFSSHJJJMSMLJOLMLKNNISKKKIILOIMSSSRJJQIKJQIKQNSOJF<;;;<IDFFEEFILRGEOSKMEDESLSSSQSPOSSLSRRLLIIJSMSIJJJSJKFGHHG@FMCSMJHGHK899;IJSKSILNKOKSSOMJSJIHHLSSLHHGHDJPIJLGICCBEDHMJIGCDGDGJKHJIKJMILMSSSJNI********JHHIGSOIHGFIHHOSMIIJJLGJJIHGHEBEDFGEEEDFEEFSLQEDEDDFGFECB@?<<=GHKSKNOKMQPSPNKORLSLLLSSQSKMJOKPSNNSSMOLSPMSOPLMJGGGFIHKIJKEBA<?A<<D<<HGG:::::SGNFNBIRIRNSLNSNSSKLSNSLMLPSKOPSPLSHQLOLNMSLIQNMSSOPPQNRPOLORMQMLJNJSMMKOSFHIC@DCCB73++,***))+57?BB@OKKJIIKNPPKONKJMSNKRSSSQQMSNPNSPPKSLKKSNLNMSSSSSSKSJRNNSMSSJJLQSNSLINSLSKSRNSOLJRLMNSKLSSKSSSSSHPRSSSQMLKLOQSKLMJIPSNSNSMLSONSNSJKSKKKPKFFHJKQJSSSSKLKHQKNKKKKKOSSMNKKLSKKQOKSMSPQMSOSNONLOMPSJPSOPMLONOKNMSOSILSMILMSSSSSPSMSSKSNOQSKIJSSSOROLSSSONPLSMNSLJJMSSNME@@BCBGKIFHHJHSMKKOSI@?@SNNJPKMSSKSSLIOPMILSSNSMSMLONRIGFMHIHKONLSQKMRNEG@>9643322336@IGMGLJHJPSQMLKKSJSGPOKPKSOKQJQKIKONMJSJLKNPNSPJKSJMKLNSKJLNSKMLIKKLLNHKJCONINJJJ=<<;@87777<<QHKMFHGFCD@::::::85551/))))+,&%%%$%(,-34;7/(+223;;<=?AAACB@B?>:310-,&&&&&''*)'(())*&'''(''&&&)**++,////0(&&$#$$$%%%,034566<<?@AABCEDEDGEB@?ABCDB@AAAFHGJK@?>;;:98878987778;;>98@A?>>==>=<9789:;<=>6//./000:;=?@><<;767:<<<<<<<;;;;8999862///.---*''%%1239;<>?>===>@??=;;;;:9989=><<>=;;DCEBBB??=;;=::;7777798788;8:95453679674420),657:3-+**(&'*/.-----,+++,100+*)()&&%%%%%%%*('''(**+'(2()78:==>><>?CBCBA;9976441/+()++**,669:<===<;::778628:::;;;:9999;=?????@A98878@CC@<<<998854566A>=<7/:===?@ABFFHJHHHC--,,->AA@AABC@BABA@=:;@A??><=:752'''()8663/---,,,,+***+,&'''&''''**++6369895/(()36CHJJ@4444>FDEC>==::....-21../100003766011?AEDFGEECGEEBFFEA877777@ABBBAA@>=979:=60///2153111/01444795559==<<:87765,++++./,('''(,323:;662)))))0'&&&&'/..10/...0479::;@ACCDDFLCDDEDEFEC?==??AB@BHHIHE<<<<>AACGFFCC>=;<?CHLMJIQKHHFHEEC@??7889??;:<=?@@@DDBBBCBCBBDDDDB==<=>B?43114=@A@?>>>>??@?9<<;:9310//((((,/8;?87666744533322,*(&%%'())*++,,,/62123>?BABA?@A@?>>?>BB@@@==>==9;<>AAFGG??>??ECCCEB><<<88871.+***)'%$$$%+./3453+*)('%$$&&
@4509_45CNXP_1
ATGCTAGCTTTTTGGCCTAATTCTTCTTCTGGTGTGGATGGCAGGCAGGCCTATATTTCTTGGTTTCAATAGGACTCCTTACGAGCGTTCTTATCTACTATTATCTTAAAAATAATCAAGTTATTAATGACTGGACGAACCAAGAAATAACCCCTCACATGCGAAATTATAGAATATCCCCTTTAAGATCAAACGATTCCATCGAATTGAGTATGATTGTATGTGTGATAGCATCTACTATACTAGGAATATCAATGAACCCGATTATTGCGATTA
+
HMGJLFH:;77CC,,,,.:;23=<<8;1112DEFSKQKKHSMJOSSNSMSSQNSSSSPSSSFDKMI=<=<;<;;<CAAACDD?>=<77734:)'')))()))@?==4//2?FIFHEGEHNHHEFID::7700----,++))278ABDDFEEAFHAB<<<<=SPJSLLNOJ>899EFPRG:6.N=68GFBAABHF*)))*HDEBDFHGKPQHIFE3.-,,5;<=ACHJHHGKJJSSPSSLSOJKISJKSLKNMMKMGHIFGGNJHRKIIMNHHGFII
@4510_45CNXP_1
CGTACGTATTTTTGGCCTAATTCTTCTTCTGATGATCGATTTAACCTCTGATCAAAAAGATATACCTTGGTTATATTTCATCTCTTCAACAAGTTTCGTAATGAGCATAACGGCCCTATTGTTCCGATGGAGAGAAGAACCTATGATTAGCTTTTCAGGAAATTTCCAAACGAACAATTTCAACGAAATCTTTCAATTTCTTATTTTACTATGTTCAACTCTCTGTATTCCTCTATCCGTAGAGTACATTGAATGTACAGAAATGGCTATAACAGAGTTTCTGTTATTCATATTAACAGCTACTCTAGGAGGAATGTTTTTATGTGGTGCTAACGATTTAATAACTATCTTTGTAGCTCTAGAATGTTTCAGTTTATGCTCCTACCTATTATCTGGATATACCAAGAAAGATATACGATCTAATGAGGCTACTATGAAATATTTACTCATGGGTGGGGCAAGCTCTTCTATTCTGGTTTATGGTTTCTCTTGGCTATATGGTTCATCCGGGGGAGAGATTGAGCTTCAAGAAATAGTGAATGGTCTTATCAATACACAAATGTATAACTCCCAGGAATTTCAATTGCGCTTATATTCATCACTGTAGGAATTGGGTTCAAGCTTTCCCTAGCCCCTTTTCATCAATGGACTCCTGACGTATACGAAGGATCTCCCACTCCAGTCGTTGCTTTTCTTTCTGTTACTTCGAAAGTAGCTGCTTTAGCTTTAGCCACTCGAATTTTCGATATTCCTTTTTATTTCTTATCAAATGAATGGCATCTTCTTCTGGAAATCCTAGCTATTCTTAGCATGATATTCGGGAATCTCATTGCTATTACTCAAACAAGCATGAAACGTATGCTTGCATATTCGTCCATAGGTCAAATCGGATATGTAATTATTGGAATAATTGTTGGAGACTCAAATGGTGGATATGCGAGCATGATAACTTATATGCTGTTCTATATCGCCATGAATCTAGGAACTTTTGCTTGCATTATATTATTTGGTCTACGTACCGGAACTGATAACATTCGAGATTATGCAGGATTATACACAAAAGATCCTTTTTTGGCTCTCTCTTTAGCTCTATGTCTCTTATCCCTAGGAGGTCTTCCTCCACTAGCAGGTTTTTTTGGAAAACTCTATTTATTCTGGTGTGGATGGCAGGCAGGCCTATATTTCTTGGTTTCAATAGGACTCCTTACGAGCGTTCTTTCTATCTACTATTATCTAAAAATAATCAAGTTATTAATGACTGGACGAAACCAAGAAATAACCCCTCACATGCGAAATTATAGAATATCCCCTTTAAGATCAAACAATTCCATCGAATT
+
FKOGKEE@????D9999;LLIJEGIKNRSQLKLKLRKHLNINIMINSNOLSIGSINKRLKMMNMPPNLRSOQMGOSOOMISMLKSNSIINHKSJCLIHHJSMSNPIRJOJNJOKOSHMSJLOPSLLKMLQJSSOJSRSIPRSKILJOLJKI?<;>65667EISHLKRNRMJMHQKLKSIKSKKHFEGHILJSLKPRKILMLKOQMNOMSSNNMMKSMRJKOONSNMKJKKRSNPOSKONI?>=98889IHHIFIIKKJHHJJKKKJJIJLKNSIDAAAAFCC@D?55EEGGC>>=<>HJLKLMLNIHKKSNMNOSMLNSSNQMNMKSNRSKJKKKLJJKJSIJIHGIPMISSMSKKLJMMOPNHJIKSSOKRPNQLMKNSSLSHNPPQNIKIPJKKMSLSSLPHFFNSLIOSPRPKHHJLSPJNMKIKMSNKKLMLLSPNPSLML?=<<=KHSOSSQQOLHJRILPPROOSJLNKSSSNQSSKLLSOLHHKPOGSJLKPIKHHMHGIHEHIJKIFGLHIJEEDDGNDDFHILPNNLKJJMIJKNJKKJOPKSJHIKJGNHKMNKLNGIF@A7)CHGIILKILLGJSSGHEECEEHGJFNNDCDBF;;;<JLLMNFHIFILIGDCA=?=)BCDBD88?BFADDEEEGHEGFHGIFDDA>>9AADFJOIJNHJHFFF=>QPSSNJISKSLSKRSSONGGBSJSJNOPOJSKMKQSKPHKHKNSHKLKSJKFGJOPKMLFRSRRSSJIRLJLSRPIJSSSNJSLRLOOKHOJJSNIIKMSSMSJOMKMSLRLSSKLSMJSLLJIJGSSOKKISILPNSSSRRHSJKMILSSQOOSSSNSOLSSSKKJMHOLSSLSOSKSIHGE?;;;9988889==>CFEKMHGIKKSOLHIJLJPNNPIIPQLRILLSPSPKSLSSKNQSMNSKJHSQKSMJKISIKSJNHJHJINOKJLIKJRKSMSOLSHHIOOMHSMFFHEELGMPQQSIJGKJGIMSSSSSILKNKINOOJIGEGGFISKQMJSKIJKKOJIIRJOSKLSOSLLSNOLPQSJRNGKJIIIJOOMLHGISSRMLSSJOSSSSSISSJSNJML><<<=SPHSNIIJLOOKSSSSNLSSJGJSLPLSOMSSLSSSLGKLSHIFJISSSOMNGSNSSPLQJLLOKLMPLKKOOLKSQLQOLSNSJSQKPMPMSKJMJKNJHSOKFDDDSJPMIRLKOKBB?@???DEEGKGABDGIJKJEE9,,,,KFFEPSQELNRSIKKM@@D?>>=BBCDDIIKHGGGLSSSQPMGJJRDOKPKSJLRNJLLSOKSJKKMLKMKKSSKOKNQEGMROHHLMRGGEFDFHKEGKKJJ
@4511_45CNXP_1
TACGATCGAACAACTCGAAGTATGGGTCTAGCTTATTGATACGTTACCGAAAACCTCATTTGAATAAATTTGGAATACATTTTATTTTTTTTATTGACAAGTACTCGTACTCAAAAAAGTTAAAAATTTTTTATTTATATATTTTTTTTGAGTACGCGTTCTTTGGACCTGGTGTATCTTGTCTTTACCACGAATGATTTTCCTTGGTTAACAATAATTGTTGTTTTTCCAATATCTGCTGGTTCATTAATGTTATTTCTCCCGCATAGGGGAAATAAAGTCAATAAATGGTATACTATATGCATTTGCATCTTAGAACTTCTTCTAACGACCTACGCTTTTTGTTATAATTTTAAAATGGACGATCCATTAATTCAACTGTCCGAAGATTATAAATGGATCGATTTTTTTGATTTTTACTGGAGAATGGGAATAGATGGACTTTCTATAGGAACTATTTTACTGACGGGATTTATTACTACTTTAGCCACTTTAGCGGCTTTTCCAGTTACTCGGGATTCCCGATTTTTTCATTTCCTGATGTTAGCAATGTACAGCGGTCAAATAGGATTATTTTCTTCTCGGGATCTTCTACTTTTTTTCATAGTGTGGGAATTAGAATTAATTCCCGTTTATCTACTTTTATCCATGTGGGGTGGAAAGAAACGTCTGTATTCGGCTACAAAATTTATTTTGTACACGGCAGGAAGTTCTATTTTTTTATTAATAGGAGTTTTAGGTATAAGTTTATATGGTTCGAACGAACCAACATTAAATTTAGAACTCTTAGCTAATAAATCCTATCCTGTTACACTTGAAATACTATTTTATATTGGATTTCTTATTGCTTTTGCCGTCAAATTACCGATTATACCTTTACATACTTGGTTACCTGACACCCACGGTGAGGCACATTACAGTACCTGTATGCTTCTCGCTGGAATCTTATTAAAAATGGGAGCCTATGGGTTGGTTCGAATCAATATGGAATTATTACCCCACGCTCATTCTATGTTTTCTCCTTGGTTGTTGGTAGTCGGTACAATCCAAATAATTTATGCAGCTTTAACATCTCTCGGTCAACGTAATTTAAAAAAGAGAATAGCCTATTCTTCTGTATCTCATATGGGTTTTATAATTATAGATATTAGTTCTATAACGGATCCTGGACTTAATGGAGCTATTTTACAAATAATTTCTCATGGATTTATTGGCGCTGCACTTTTTTTCTTGGCAGGAACGAGTTATGATAGAATTAGGCTTGTTTATCTTGATGAAATGGGTGGAATGGCTATCTCCATTCCAAAAATATTTACAATGTTCACTATTTTATCGATGGCTTCCCTTGCATTGCCA
+
SILIOJSJPSJNSISPJSIHHB@3+)(((()*566;B@ACBAAABDHISFISMMMLDBBJHMJIMJGFEGI=DCEHJSSSJJ??GHGKNSFFECFFHKMQKLCDECEKPS??=@EESSJSLDFSSNSEIISSKOSIPHKGABB<759:;*('''*9966633/.**1CGOFHLMKNJINHDBEFEHFHJHLLQILJGSJMSNOSSSMOOKSSQMOLNIOGSKMQIJQLKSJGOJIPSKRKKHIKNSLSNHOLSLJOSKMSMJA<=SQHNILKOPMSJHHGFHMOSNSSMLQNLJMLSILLSPSNHPI5LPJEED??@KIINMLSNNJSSOJSMKPPNKSMSSJJSSSLMOFBAF5555EIMIFCCCDGOLPKLIKRSSOHLJMSMSSKSOSQSJSOKRMHSIPMSKROSSSHEDCKMSNMKOKJQJNOKPKSPQLSLSMOLLLKMNSSJOSOOSSLKGMLIH0/..0BHIGLISSSSMLSMSIJE>?HE><>>?<>B???CDIKLJFECB@@A=<<<=IH?><)///9>?IICCCNSLKSLLOSSLGLMIJJN<;:;;@HMLMLKSPQNQKSPJPKSMMSKLGCBCFNFIHGHGLHIFJSSB1//,,,-//4E0IRIJKHNHHFFHSFFIDEMJMSJFEBDHHKDJ:912FHHLSSMSSHJIGBPQIQSSMSSMKMMIISSMSMKSJFHE;;;:;A@:::FCCDFILKOILSQSNPLSMSSSLJMQRSLIISNJGSSPSKSJONPLORPMSQKOLLSOOKJKMSKSLSSRIKKSEECEMJJSLMLLJKOMSMSSSKSQRKKJKKSNKQSNONSJNROMOSMNSSPSKJI=K>;;;;;KLJEFDFCJJGSOMNKSLNSRQKJSMSKMLISKOKSLISJJFHSSLGHGBDSRSOLRMOMLHPOPKKNPSSSLSPISSSONSMQLNQJNSKONQSSKRKSLJPJSSSMSNMSNMSSSQKSSQNLOSJNQQNQSOSMKRFGJLSMHJKGMFGIRJSLSSLSSSOSJJPIB??@EFFEFHFFDBCBDGMONLSMSMOHSPOSJNLSJOSMSSMKJJSKSJSLQLNMKOSMLNNSMLSOSQSGIIHISMMNPLPIHFCJLKNQSHMKKHFPOHHRHMMSRSJOLPSSSOSOQOJIPNMMRSSOMSOLHLSNQKSMKPSSSLPMLHMSLKMKSSKPCABB@BFEHSJIOFGFSIDMSKNILPSLSSSQSPJNSSSKSSQOKSRSSNMMN===CSSSIILHGCEQSSSHHGHGOSPNKSFDGFJMHPSJKSFNSSLIEHD<455JHJIKSQR>=;::;@AAAA;<<==FMPSDEKFII?998./AHLMISIIFJFNLGMLK=<<<<DSFHHIHLIGKJMJLSLL
@4512_45CNXP_1
ATGCTAGCTTTTTGGCCTAATTCTTCTTCTGGAAATCCTAGCTATTCTTAGCATGATATTCGGGAATCTCATTGCTATTACTCAAACAAGCATGAAACGTATGCTTGCATATTAGTCCATAGGTCAAATCGGATATGTAATTATTGGAATAATTGTTGGAGACTCAAATGGTGGATATGCGAGCATGATAACTTATATGCTGTTCTATATCGCCATGAATCTAGGAACTTTTGCTTTCATTATATTATTTGGTCTACGTACCGGAACTGATAACATTCGAGATTATGCAGGATTATACACAAAAGATCCTTTTTTGGCTCTCTCTTTAGCTCTATGTCTCTTATCCCTAGGAGGTCTTCCTCCACTAGCAGGTTTTTTTGGAAAACTCTATTTATTCTGGTGTGGATGGCAGGCAGGCCTATATTTCTTGGTTTCAATAGGACTCCTTACGAGCGTTCTTTCTATCTACTATTATCTAAAAATAATCAAGTTATTAATGACTGGACGAAACCAAGAAATAACCCCTCACATGCGAAATTATAGAATATCCCCTTAAGATCAAACAATTCCATCGAATTGAGTATGATTGTATGTGTGATAGCATCTACTATACTAGGAATATCAATGAACCCGATTATTGCGATTA
+
LKMJRKMFAE?>>?GJSNMONKSKKFFEFLJQOMNSSCFAACQJLSSSRSKINLMLLMLLLKIHNMSMSMSSPJKPHSIB+++)*2>FKEIHMHGPKIOIMSLMRSMJIOIGD)((()DEKJNSPSKLSIOJKSMONSLJSLMSSONSOSSSONLISPJSPSSLJIILGSKLRSPIMMSJJLKLJLSNSLIOJNNSKKSMSLPROSSKSNGLRKSIJPLSLPKSSMKKJFSLMNSBSMLPOSNLONSJSQLRNNQJSISKSIKLJMLSLSKMSSKJI<<===HSNRSIJSKNSSOSOSQPIIORSPNMLFPLSSSIIRSMRSJQNG:999:>@@ASNGFFFSQSJLKEIIHHNOQLKPQSSLNMJN@>?=<;:9ADKSSQSGEOKSMCCCEEQ@@@@ABKGLSMLPJRLPJSRQMNSQQSQHOLPSPSIMGJQNKHGGFFGGFJLPLS??PKIKDC8,,,,,.??BHL:::::QSHSIGJSOSKRNOKSNLLSJSJSJGFEFABKOJSKSSMSMINNJKPKGIFCB>=>?EDPSNKNSSMQMKMGMLS;66-..()8GHMHJJIHGIIMRNQHHGFGHKLFGIHGISIIKIQIJRJKIMNKOKSNHMJSJJJKLKHISJHJLKLRKIIHFJHGFLIJPNJGHKKIG
@4513_45CNXP_1
GGCAATGCAAGGGAAGCCATCGATAAAATAGTGAACATTGTAAATATTTTTGGAATGGAGATAGCCATTCCACCCATTTCATCAAGATAAACAAGCCTAATTCTATCATAACTCGTTCCTGCCAAGAAAAAAAGTGCAGCGCCAATAAATCCATGAGAAATTATTTGTAAAATAGCTCCATTAAGTCCAGGATCCGTTATAGAACTAATACCTATAATTATAAAACCCATATGAGATACAGAAGAATAGGCTATTCTCTTTTTTAAATTACGTTGACCGGGAGATGTTAAAGCTGCATAAATTATTTGGATTGTACCGACTACCAACAACCAAGGAGAAAACATAGAATGAGCGTGGGGTAATAATTCCATATTGATTCGAACCAACCCATAGGCTCCCATTTTTAATAAGATTCCAGCGAGAAGCATACAGGTACTGTAATGTGCCTCACCGTGGGTGTCAGGTAACCAAGTATGTAAAGGTATAATCGGTAATTTGACGGCAAAAGCAATAAGAAATCCAATATAAAATAGTATTTCAAGTGTAACAGGATAGGATTTATTAGCTAAGAGTTCTAAATTTAATGTTGGTTCGTTCGAACCATATAAACTTATACCTAAAACTCCTATTAATAAAAAAATAGAACTTCCTGCCGTGTACAAAATAAATTTTGTAGCCGAATACAGACGTTTTTTTCCACCCCACATGGATAAAAGTAGATAAACGGGAATTAATTCTAATTCCCACATGATGAAAAAAAGTAGAAGATCCCGAGAAGAAAATAATCCTATTTGACCGCTGTACATTGCTAACATCAGGAAATGAAAGAATCGGGAATCCCGAGTAACTGGAAAAGCCGCTAAAGTGGCTAAAGTAGTAATAAATCCCGTCCATAAATCATTCCTATAGAAAGTCCATCTATTCCCATTCTCCAGTAAAAATCAAAAAAATCGATCCATTTATAATCTTCGGACAGTTGAATTAATCGATAGTCCATTTTAAAATTATAACAAAAAGCGTAGGTCGTTAGAAGAAGTTCTAAGATGCAAATGCATATAGTATACCATTTATTGACTTTATTTCCCCTATGCGGGAGAAATAATAAACAGCAGTTAAAGGAAAAACAACAATTATTGTTAACCAAGGAAAATCATTCATGGTAAAGACAAGATACACACAGTCCCAACACGTATATCAAAAAAAATATATAAATAAAAAATTTTTAACTTTTTTGAGTACGAGTACTTGTCAATAAAAAAAATAAAATGTATTCCAAATTTATTCAAATGAGGTTTTCGGTAACGTATCAATAAGCTAGACCCATACTTCGAGTTGTTATAATTTTAAAATGGACGATCCATTAATTCAACTGTCCGAAGATATAAATGGATCGATTTTTTTGATTTTTACTGGAGAATGGGAATGGACTTTCTATAGGAACTATTTTACTGACGGGATTTATTACTACTTTAGCCACTTTAGCGGCTTTTCCAGTTACTCGGGATTCCCGATTTTTTCATTTCCTGATGTTAGCAATGTACAGCGGTCTATTTTCTTCTCGGGATCTACTACTTTTTCATCATGTGGGAATTAGAATTAATTCCCGTTTATCTACTTTTTATATGCATGTGGGTCCAAGGAACGTCTGTATTCGGCTACAAAATTTATTTTGTACACGGCAGGAAGTTCTATTTTTTTATTAATAGGAGTTTTAGGTATAAGTTTATATGGTTCAAACGAACCAACATTAAATTTAGAACTCTTAGCTAATAAATCCTATCCTGTTACACTTGAAATACTATTTTATATTGGATTTCTTATTGCTTTTGCCGTCAAATTACCAATACCTTTACATACTTGGTTACCTGACACCCACGGTGAGGCACATTTCAGTACCTGTATGCTTCTCGCTGGAATCTTATTAAAAATCGGAGCCTATGGGTTGGTTCGAATCAATATGGAATTATTACCCCACGCTCATTCTATGTTTTCTCCTTGGTTGTTGGTAGTCGGTACAATCCAAATAATTTATGCAGCTTTAACATCTCCCGGTCAACGTAATTTAAATAGCTTATTCTTCTGTATCTCATATGGGTTTTATAATTATAGGTATTAGTTCTATAACGGATCCTGGACTTAATGGAGCTATTTTACAAATAATTTCTCATGGATTTATTGGCGCTGCACTTTTTTCTTGGCAGGAACGAGTTATGATAGAATTAGGCTTGTTTATCTTGATGAAATGGGTGGAATCGCTATCTCCATTCCAAAAATATTTACAATGTTCACTATTTTATCGATGGCTTCCCTTGCATTGCCA
+
SJMNMOOSISLOMSPKPLJSKSQHKMSQJNSPLMSNNSSNKSSKLNNSKLONSKSSMKNPKSSMPQSQOSONMOSJSLPJQSEPSSSKSNSPQQSSSKKSJSPSRNLLSSSSLJHHGKLNSSOQNMKOJSSSSLOSSKPSJMSSNJNSNLSSSOJMPMKOSSNOSSPJKISSLKOROMSCBLMKOSLSLJMSOSNKLMGHMSMQ???>?ROSHII=<:9566657773/1=>>?@GIIPLMSLPLSSRLIQKNSLRMMKDEKGRMSLSNLOOSLLQPNLQJMRKHNPISJQMSLJIOPMSJSSGLLKHGFCBBCAB=====BRISPJKKMMSPSPSJRHSOSSNIEEGLIRSLNKISKSOKNSIHIGFIHGHHSJMIQKIQRMNPKMHISJHNJSMNIQGIEKSQJSSKNJSSOSKOSRJJHISQSLSPHSKSSSOSSISMSLPSQNSONIQNSLSHSNQNJSNSSLJPLSMLIJOOMMPKOKIMPOLJIHKFEIGHNKIJIHJROSPKJOSOSMKSMJQKMIMIGISSMIOLSNRLJKSIIEDDDEGHKMKSHKILSISSSOSOSSMISRSSNNSIKOKSLQLRSNSLHJJMQJLO<;;;<----.7955655:;AA@BDLPNSLLJSSSJSEBBCSSSSGFCBCCEDFICDBACCEIMMJJKSHSJJSKSSSJHSHMJJNJ>,,,;=ABB@?@@@D?@IRLHKIHFGIEEGGKLOHJKGNNOMJKJJLIIKIIHDBIHKJSKMHJGJGGA22223@SLLJHJHIOQOA?94CIGLSSSSNSNLKORMNMMSMKQLKHIJPOHLGIQSMMLNLJCDAC99A99???(((((CNGHOIMRSLLMM@=>JCDEJMKPGKMIJLKSSSKSKNISSNQMKSKSJQQKSGSHFG>/,,,,..////./23@CEFJLNSPNMOJLD7778A:;FABBPDDGFGIIKKDDCGHSSPSJNSMPNFDII<LPMIIJOKLKRSLPSMOKSJGHLG)(((((((*644432:BCJLFHGHGFGFHLLJOSH@@@@BJJJGCB99B>=><;<:;==>>AIED<<<<=HHNIKFLGKHQMSLKICA98887@:E7RSC5CB=<::8689//.*))$$%&&&&&'&&$$$##$$'*56566::99866678==?B<;:97522234321114562.-,--(&&%%$$%(((()*))*''&&'%%%%%'()+/1GGDAAABA?113FEFJLJJOHNSQQLHKRJSSSMOKKKI><;<C=AA0000087:8779CGKHLJOLMMLKSLNMSNLSKOPOQRNKIKGLFEISSNMKGJMKISJLKPSSLLQSNNLSLLSMPJJLNMNQHISSOMKNNJIMSNIHMJOLPKKJHK??==?FFFEA@AAABBA@99::96333>H:FGEGCBA;:<<DDC@??<>=::930000/++++,,,,+++-../02357BCCDDDACCFEDCBB@A0000<>?ABDEEGHEFEDBDEGEFEFF???<<9<=<1/4,-<?<<<9345:JSLHK@<;<?EEFCA=<>8>=;::520-,,-.00322*)('&&%&%$%),.3678:776131*&&&&',+):<9777:;<<=FIJJFHDCBCCEKKFF;=D==633;10//365654520-////)&%$#""#$&))))(+))))-78@@A@?@AABBHGPNFMGFC51123E>==>?FGKOGHFFHFEJJSSKJGGEFGEEGHCAAA@7?>=>??<;:::885443333***))--..>?>>?AADFFIIGDFHDEIGFCCCBCBKFGFGEF@;<<DECCD@@BCABABJFDD=<<<<CIHGGGFJEFKFFEDC?<<;9<><>:97..*)()*.--0))*)+2123139988:;4444.--,,04:999664434497710*(((''))*02667;>=<BDDCD><=<<=??@>>=::866:87*''&%%$$$%&15;>@BCED>?>???>??>=48:;;76632-,4333349444555<==>DJHJHHHKHDDGFNFKDDHGHFHFIGHECCBCDCDDA>??>=><;<>>>>=;<;:;9:;;<BDAAEEE<:4200/,(&&$#$#$$%(,3433333334678:9766668;:87789866643221('&&(../09;=@ABEDGGDFDBBABDFEB@::9:<QGAJC?A6DRKKIHHGFEDEFHHEEHGJILHIFGIFA>:7CDFAAD:;CBB><<9899::@AA>?=?ABEFFGEDCFEDFB:?:9988;=;;;;99888----(('').,+++,.0001134=<:9420321100.)))+)))+96555777899:532/1/))(().19
@4514_45CNXP_1
CGTACGTAAACAACTCGAAGTATGGGTCTAGCTTATTGATACGTTACCGAAAACCTCATTTGAATAAATTTGGAATACATTTTATTTTTTTTATTGACAAGTACTCGTACTCAAAAAAGTTAAAAATTTTTTATTTATATATTTTTTTTGAGTACGCGTTCTTTGGACCTGGTGTATCTTGTCTTTACCACGAATGATTTTCCTTGGTTAACAATAATTGTTGTTTTCCAATATCTGCTGGTTCATTAATGTTATTTCTCCCGCATAGGGGAAATAAAGTCAATAAATGGTATACTATATGCATTTGCATCTTAGAACTTCTTCTAACGACCTACGCTTTTTGTTATAATTTTAAAATGGACGATCCATTAATTCAACTGTCCGAAGATTATAAATGGATCGATTTTTTTGATTTTTACTGGAGAATGGGAATAGATGGACTTTCTATAGGAACTATTTTACTGACGGGATTTATTACTACTTTAGCCACTTTAGCGGCTTTTCCAGTTACTCGGGATTCCCGATTTTTTCATTTCCTGATGTTAGCAATGTACAGCGGTCAAATAGGATTATTTTCTTCTCGGGATCTTCTACCTTTTTTTCATCATGTGGGAATTAGAATTAATTCCCGTTTATCTACTTTTATCCATGTGGGGTGGAAAGAAACGTCTGTATTCGGCTACAAAATTTATTTTGTACACGGCAGGAAGTTCTATTTTTTTATTAATAGGAGTTTTAGGTATAAGTTTATATGGTTCGAACGAACCAACATTAAATTTAGAACTCTTAGCTAATAAATCCTATCCTGTTACACTTGAAATACTATTTTATATTGGATTTCTTATTGCTTTTGCCGTCAAATTACCGATTATACCTTTACATACTTGGTTACCTGACACCCACGGTGAGGCACATTACAGTACCTGTATGCTTCTCGCTGGAATCTTATTAAAAATGGGAGCCTATGGGTTGGTTCGAATCAATATGGAATTATTACCCCACGCTCATTCTATGTTTTCTCCTTGGTTGTTGGTAGTCGGTACAATCCAAATAATTTATGCAGCTTTAACATCTCTCGGTCAACGTAATTTAAAAAAGAGAATAGCCTATTCTTCTGTATCTCATATGGGTTTTATAATTATAGGTATTAGTTCTATAACGGATCCTGGACTTAATGGAGCTATTTTACAAATAATTTCTCATGGATTTATTGGCGCTGCACTTTTTTTCTTGGCAGGAACGAGTTATGATAGAATTAGGCTTGTTTATCTTGATGAAATGGGTGGAATGGCTATCTCCATTCCAAAAATATTTACAATGTTCACTATTTTATCGATGGCTTCCCTTGCATTGCCA
+
LISHJIHHJILFGHGHOJPJOKOHJLILLKLLRJHHKJJNJJLSSSOJOKSNSSNPLLPSJSPSNKJKSSOKHJFGJHPLLOLFHJHKKNKHFDB::B>>>>?A?>>@AGIFFEGJIJSODCBCFLMNOSSSKSNSISSHJMG@=SSSSHGMIIK@@@@@MJHJDHSSOQOSSSSSKSSOQLJPSLQMKMPKJKPKKSKSNKOJSSPSKLSNSKSKMJHIEEB778@9F==@AH>=<=A333339999FSSKLNJSOGSHIHCGNNLLKMKPOMKJJMKHLHLSNMMSNPJKKRKKIIGJSMHKSSJSIHBB20+*+++/)))++:;8;;;;KLSMJOMNSPOSSLGOKKMHSJSHOSKIQJ;;;;<NHECDBHNSNINJSIN78LQMKIILLLLKHGNILGGIBNPSSSLII<CSLIOGFIGGIJIHSOMQLOMRHNMOHLHJHJSOINQQJIHIKLJLLSKKNLLHHFKNSPSJMSSSJLKNLQRKMNMSLKORSJPMFSKMSJHJLNNOKIROQMRJIKCHHEFQMSRKIOMOSSJPQHLSSSORSLKSNRGPJISMI00001HKNILKSKJOKQJ??:9999NSJOMONSMLHEOQSLJKKGRQKLHNSOIJSKKGLIHKGKILSIGNJMRHFFDDGKSSOSHRQLOHHIGHHLMKPHCHHH@AQHHJIHKHKHGGGHHGFGFGFLHSOKJIOMORKGFCCHLJSKMSKSLSSSSSSSKPSLKKSROLKKKSLOSKLIMJPLOSSSSJLOSHSOLPMOIHLJINJQJMLOQNKJSKKRGIKLLQMNNSJPGFKMPISSIOKMNPSOISLSNNKPKLILOLJJQSQJSLOO<<<<<3100../123>HJIOQNIKNHLMLLOPSMSPOSLMSSOPJLOKNIKKQSKPSSPSOSSMQQJPSMKSSPSMOMSNKSMMJPINKSOKLROLSSSPSRSJLSLSMSSSQONNMLJSSQSIJQNIHSSJISNLSLOSSSSLKNIKHSNIKMJKLSOJIIMJSQJJLMKMMSOMLKKJKLKNMKLSKLLHPOOLPSLPMLSKJLJPRSMSMJSJJNLJSLKSRSKRSOSSSOMKSSPSSSRKOKPQIMLSIJLLSNQGGOKGGHJPNNHSMSSKKSSNJMNSNLMQOQNRMLLSSLKSNNILLSJPMKMJPSQNJSMSSMJQPQKQJMORMRNSOQSNOSSKMOSLNSLRSSMSSKIIKKRLPSMOMLSKLSSNSSSSQROSLQMSSHJKSSSPJJFHLKMNJOLLPJNNNOMSSLNJISMHSQLKLHSLMJKLSNKNOLKKMOMSKSKCGFHDH<;;;;SSLKSJNNMSMSJKIJJOLLSJKOJLKHIKJHMSJKLJJLLLSKNMSPLMOJOKIGGHKI
@4515_45CNXP_1
AATCGCAATAATCGGGTTCATTGATATTCCTAGTATAGTAGATGCTATCACACATACAATCATACTCAATTCGATGGAATTGTTTGATCTTAAAGGGGATATTCTATAGATTCGCATGTGAGGGGTTATTTCTTGGTTTCGTCCAGTCATTAATAACTTGATTATTTTTAGATAATAGTAGATAGAAAGAACACTAGTAAGGAGTCCTATTGAAACCAAGAAATATAGGCCTGCCTGCCATCCACACCAGAATAAATAGAGTTTTCCAAAAAAACCTGCTAGTGGAGGAAGACCTCCTAGGGATAAGAGACATAGAGCTAAAGAGAGAGCCAAAAAAGGATCTTTTGTGTATTATAATCCTGCATAATCTCGAATGTTATCAGTTCATAGTAGACCAAATAATATAATGCAAGCAAAAGTTCCTAGATTCATGGCGATATAGAACAGCATATAAGTTATCATGCTCGCATATCCACCATTTGAGTCTCCAACAATTATTCCAATAATTACATATCCGATTTGACCTATGGACGAATATGCAAGCATACGTTTCATGCTTGTTTGAGTAATAGCAATGAGATTCCGACTCATGCTAAGAATAGCTAGGATTTCCAGAAGAAGATGCCATTCATTTGATAAGAAATAAAAAGGAATACGAAAATTCGAGTGGCTAAAGCTAAAGCAGCTACTTTCGAAGTAACAGAAAGAAAAGCAACGACTGGAGTGGGAGATCCTTGGTCTGCGTAGGAGTCCGTTGATGAAAAGGGGCTAGGGAAAGCTTGAACCCAATTCCTACAGTGATGAATATAAGCGCAATTGAAATTCCTGGGGAGTTATACATTTGTGTATTGATAAGACCATTCACTATTTCTTGAAGCTCAATCTCTCCCCGGATGAACCATATAGCCAAGAGAAACCATAAACCAGAATAGAAGAGCTTGCCCCACCCATGAGTAAATATTTCATAGTAGCCTCATTAGATCGTATATCTTTCTTGGTATATCCAGATAATAGGTAGGAGCATAAACTGAAACATTCTAGAGCTACAAAGATAGTTATTAAATCGTTAGCACCACGTGCATAAAAACATTCCTCCTAGAGTAGCTGTTAATATGAATAACAGAAACTCTGTTATAGCCATTTCTGTACATTCAATGTACTCTACAGATGAGGAATACAGAGAGTTGAACATAGTAAAATAAGAAATTGAAAGATTTCGTTGAAATTGTTCGTTTGGAAATTTCCTGAAAAGCTAATCATAGGTTCTTCTCTCCATCGGAACAATAGGGCCGTTATGCTCATTACGAAACTTGTTGAAGAGATGAAATATAACCAAGGTATATCTTTTTGATCAGAGGTTAAATCGATCATCAGAAGAAGAATTAGGCCAAAAATACGTACGA
+
FFSJGKHHKGJHDCEDDIIHLLILILSNQSILILIS?????BACHLJSHC@=JMS><;;;;;<<:;;:;CFNLSJEGGEGGHNKSIJGAA2((*6;HGIEAB?9877*'%$%%'08?AJIHSMSOOJKGMIFIG@>>>@?AADFEDNJJISJMHEEFHINIIQKNIC;67FFIIJGFAA>>>>9899989=?((((((()556@70.+,459:>CBDFGFLPPNKSILIHMSNSILCH@=;:;<GIHFGJJHIBAAA>>==>GDGFH@>EHSSSRMSJJSJJSLKLNIILBNKFIGGECIHJKSA9777@?AA1.../<BEEISJHHJNSGDEEHSKSSIKBHEFJ>=:6)('&''6:AGGDBABAEDCCF86667GHEG=>;;:-''%%%%%&)-4=HIISMLQKMPKGGHFFEGIJSPMJGHFGFHJLSJIHIDCGDA><==@@DE?=====>FDFIHGKSHMIJECSISIJGKMHSLMSONJRPLSNNLKEJSMGJGICA?=HFCEFHGIKQGMILJA9;SJNJSJSJEDDDFIMKNHSOSLJOGGJKIKKOGBBB@@87777LHMJHELCBD@=<986,'%$$$&**357;;<<<;98998;==>?@<D><<;;84+*''(+**+****/..05ACFDDFA?76?A886((&%%'(1>EFIGMHHEKLNMSOLNKJJKPMOHHEEEHKIINSLLISHIDJLOOPNSKMQKLSSKSRB<>?D<<=CGCD@?>;*)))))(()'&&'87776;==@FB@BE>;SJSSSLHILISSJGGGFEFFHRILINKKSSKJJJGSLSSILKKJLHIKHIKHGDEGJRILONFCHIJIBAABBRKQSKBNMGGAAAAAHJLKKHJJLNNIMKNNSMKLLPSLJSHABABIHH:5584=FGGQJJHSOMSSIKHMLLJMOSNKNSKHEFEDE>??>==>?558556..;BCA<>742222BBGGGKIFFCCEGJKGFJGAAAHGJHHM86556;<DFGGDFKIJKHHMPGH@AFGFDEBAAB?AGFGFIKIKJEDDCEKLSHMHG*))))EDD@CAAAB:666?CCEHLMC???>@D>=84/-'&&&&,5<AFFGIOEEEEGHSLILIJQMISSSLPKNOPGSKKJSLHHCDBB>=<<;336353)(((((()))@DIFDHHHGKEA@AAD;844-,,,.<=<=?>?>EGHB<<<@BND**+@A32?>AAANHKFKLHIIHGSPMKLIIKIKMHSS98889GIIJSSIEAECBCGHGLHIHIKLRLFHILSLONKQEB:@12EIGLJJJLSMJHJE:76667;<>CEHH:91112BBHIGNGQMKLMKJGFGJINJIQJHRQOILHH>>>>=>8889:AFFDEGFHHFJLIMJGHMMJKJKKOPJSHGIHKRHLFJGFGKKHHGFFDCC
@4516_45CNXP_1
CGTACGTATTTTTGGCCTAATTCTTCTTCTGATGATCGATTTAACCTCTGATCAAAAAGATATACCTTGGTTATATTTCATCTCTTCAACAAGTTTCGTAATGAGCATAACGGCCCTATTGTTCCGATGGAGAGAAGAACCTATGATTAGCTTTTCAGGAAATTTCCAAACGAACAATTTCAACGAAATCTTTCAATTTCTTATTTTACTATGTTCAACTCTCTGTATTCCTCTATCCGTAGAGTACATTGAATGTACAGAAATGGCTATAACAGAGTTTCTGTTATTCATATTAACAGCTACTCTAGGAGGAATGTTTTTATGTGGTGCTAACGATTTAATAACTATCTTTGTAGCTCTAGAATGTTTCAGTTTATACCCTCCTACCTATTATCTGGATATACCAAGAAAGATATACGATCTAATGAGGCTACTATGAAATATTTACTCATGGGTGGGGCAAGCTCTTCTCTCTGGTTTATGGTTTCTCTTGGCTATATGGTTCATCCGGGGGAGAGATTGAGCTTCAAGAAATAGTGAATGGTCCTATCAATACACAAATGTATAACTCCCCAGGAATTTCAATTGCGCTTATATTCATCACTGTAGGAATTGGGTTCAAGCTTTCCCTAGCCCCTTTCATCAATGGACTCCTGACATTATACGAAGGATCTCCCACTCCAGTCGTTGCTTTTCTTTCTGTTACTTCGAAAGTAGCTGCTTTAGCTTTAGCCACTCGAATTTTCGATATTCCTTTTTATTTCTTATCAAATGAATGGCATCTTCTTCTGGAAATCCTAGCTATTCTTAGCATGATATTCGGGAATCTCATTGCTATTACTCAAACAAGCATGAAACGTATGCTTCGTCTCGTCCATAGGTCAAATCGGATATGTAATTATTGGAATAATTGTAGGAGACTCAAATGGTGGATATGCGAGCATGATAACTTATATGCTGTTCTATATCGCCATGAATCTAGGAACTTTTGCTTGCATTATATTATTTGGTCTACGTACGGAACTGATAACATTCGAGATTATGCAGGATTATACACAAAAGATCCTTTTTGGCTCTCTCTTTAGCTCTATGTCTCTTATCCCTAGGAGGTCTTCCTCCACTAGCAGCATTTTCGAAACTCTATTTATTCTGGTGTGGATGGCAGGCAGGCCTATATTTCTTGGTTTCAATAGGACTCCTTACGAGCGTTCTTTCTATCTACTATTATCTAAAAATAATCAAGTTATTAATGACTGGACGAAACCAAGAAATAACCCCTCACATGCGAAATTATAGAATATCCCCTTAAGATCAAACAATTCCATCGAATTGAGTATGATTGTATGTGTGATAGCATCTACTATACTAGGAATATCAATGAACCCGATTATTGCGATTA
+
LJSJIGFHDEMNK44444ISSLIKMINSIGFHESIJNHMMIKONKKLHHHKJGISPNSOLRLSFGEFFGLJPSJQSNJFCCDEED@A>?@KHKSPSCBABBH;;;;;DCDCCDIFDDA??;:86669999;:?DCADFHHFILIMKNHPKSHGCB>>@?ASORMLMKIHIHJJGIKKSMJJIKGKOJOLNKSKFHLGFO@???AC@?=>>?@>@@<<HHQRMLOMGCCCDIQIHOQIOSLJNPJFFFIIHFJGFIMIHGJJOSLMQHMKJIJPGHHIJJPISNJJEEFDEFGFEEEIHSJHPIQPNEEFISNLJIJSMKJJEGGHKJJLQMHHI-----@CJEFDFCCAAAC>DEHFHEEFAAA=@EIE>>64/-+)(%%%%'25443222566@FGGGLNJNJGHIQNOOOMRNIJJ<:999444<FHGIGHIHGFGJHJKLMHMMIIIJJLOKJHNHFEH85440,+)))*)))@BFHJLLIIIKJSOLJGEEGGIIHJMJLKJMGE@>?>ACA=:8881/0../--04366666666FEGJHG/.../CAB====<?BG>>>>>HII?>=<8AABCIGHCC?A?=<8866666??DEELJGHIMDFBCFFGJFGIGNMGHKFC5-.;30//118>A8.36478876666:;=221/++++,::ABFIFICCAA+(*BABCFKMSJJNSKLKKE?AB7EB8?((;<11EJIISIJKFHIHONCCK-***BDDDDJHKIJHILKMGGGKGJGIC@><<<<FHGNMJKKJIJLIHHJFEEFGKOSKMLKKIIKKQSPMRGFED<?B334,,14;=HGD77777IMKSSSSNSPSNKSKNJFFFDILHFIDCCFEIKSKEFCE?CC?+****//016:?AHHKKHHQIKHKJSSILSLJKLNLSSNSLSPSSHDB4445E====FGIKIKQSSKJLSIHILJISMCCEACDDFSSIPOSNMSJQSSLBDBBBKLSCEHSOIOSSMSKPNSSSSSKLKOSNNROLJNLSLDEFCCIK**))(//IIMJLMJSOSSNJSNJSIJHH<55556ILJIJLPQISQSKPMSGFA;:99EFJIGHJJSA::::QLNFHNIJQRSNSKFSG=888>EKSHHGFEFFJIAD/...,))))*./.,--+;99766755667EKHHJQIJQNPKJSSLMKIMLSRKISLH?SLGKRSKNHGIIMJHFKHHIMGGGKGLLISG?@@2GFHGJKLSMSSOMNSHLNLMKSLNPPLOMSJJKOKSHSKLSJOJ:9999JDDJLLISSNSSSKH@>>>>:;999BAJJJ8877002555<9<++IJGKHGSJHSLHKIINGHDEFGMIGGFGGHGQJHKQJISJMGG><<88-,,,-445?ABCEKKHISJJJJKHHJKKHJMJGFHMCCBBBD
@4517_45CNXP_1
TACGATCGTTTTTGGCCTAATTCTTCTTCTGATGATCGATTTAACCTCTGATCAAAAAGATATACCTTGGTTATATTTCATCTCTTCAACAAGTTTCGTAATGAGCATAACGGCCCTATTGTTCCGATGGAGAGAAGAACCTATGATTAGCTTTTCAGGAAATTTCCAAACGAACAATTTCAACGAAATCTTTCAATTTCTTATTTTACTATGTTCAACTCTCTGTATTCCTCTATCCGTAGAGTACATTGAATGTACAGAAATGACTATAACAGAGTTTCTGTTATTCATATTAACAGCTACTCTAGGAGGAATGTTTTTATGTGGTGCTAACGATTTAATAACTATCTTTGTAGCTCTAGAATGTTTCAGTTTATGCTCCTACCTATTATCTGGATATACCAAGAAAGATATACGATCTAATGAGGCTACTATGAAATATTTACTCATGGGTGGGGCAAGCTCTTCTATTCTGGTTTATGGTTTCTCTTGGCTATATGGTTCATCCGGGGGAGAGATTGAGCTTCAAGAAATAGTGAATGGTCTTATCAATACACAAATGTATAACTCCCCAGGAATTTCAATTGCGCTTATATTCATCACTGTAGGAATTGGGTTCAAGCTTTCCCTAGCCCCTTTTCATCAATGGACTCCTGACGTATACGAAGGATCTCCCACTCCAGTCGTTGCTTTTCTTTCTGTTACTTCGAAAGTAGCTGCTTTAGCTTTAGCCACTCGAATTTTCGATATTCCTTTTTATTTCTTATCAAATGAATGGCATCTTCTTCTGGAAATCCTAGCTATTCTTAGCATGATATTCGGGAATCTCATTGCTATTACTCAAACAAGCATGAAACGTATGCTTGCATATTCGTCCATAGGTCAAATCGGATATGTAATTATTGGAATAATTGTTGGAGACTCAAATGGTGGATATGCGAGCATGATAACTTATATGCTGTTCTATATCGCCATGAATCTAGGAACTTTTGCTTGCATTATATTATTTGGTCTACGTACCGGAACTGATAACATTCGAGATTATGCAGGATTATACACAAAAGATCCTTTTTTGGCTCTCTCTTTAGCTCTATGTCTCTTATCCCTAGGAGGTCTTCCTCCACTAGCAGGTTTTTTTGGAAAACTCTATTTATTCTGGTGTGGATGGCAGGCAGGCCTATATTTCTTGGTTTCAATAGGACTCCTTACGAGCGTTCTTTCTATCTACTATTATCTAAAAATAATCAAGTTATTAATGACTGGACGAAACCAAGAAATAACCCCTCACATGCGAAATTATAGAATATCCCCTTTTAAGATCAAACAATTCCATCGAATTGAGTATGATTGTATGTGTGATAGCATCTACTATACCAGGAATATCAATGAACCCGATTATTGCGATTA
+
NKSGGSGIKHHIKDBCCESHMHHHKFEK=>LSJOOSSRRIJLLSSRLLOMLHQLFGHSOLMMKHHHLK@@SMLRMSRIKMKISMLNJILQISLJKSFPLLKLKSNMKMILSSNG;66666:::KLHNJIDSRSLMONSMJSIKJILSSKQQFIGJ43334JMOOKMOGFSJFJSOSKMSSRJGFHDJINKISHFEIGKSSKSOMSLPSKSJNEJIHLMJMIKHOKMJSRNRNLSKKKSKSLKKGJIHJIOLMPJKPIQHIILSRQOHEHLLJPMSSSLKSSOLMJKLMMLKKNLJKLSLLQJMPJREKIHMGED?=<978;;CFFPSSSMJJJFHJGLPKQLKNOSKSJSSNMSQNRPSLLJNSOOMNNSSSKSLKNRKSMSSLSNSSSQSSLSOMNKSPSMJJNMQNLNOSNMMJLIHNS?>?SLMMSKIJRLNMLNPNOKPNLHSHGD==>>>JNSMNJQSLMSQSSPJPIHNLILKSKOSHJSSOOSOJJJGJNHMJJHGIGHGG@A=CIJGLLPRSKPKMOHKIJLSMSMSKSJHRSJKKMLMLOSMRIKGLKJJMSPI++++,1***+),DSLLOKIRSKSSOPMKMJLMIRKSPNMNMSKNKISJLKNLNKLIINE;A=:04;?BMSKPJLNKBFAAAGDE?<<<<;>525558???CCGILSOSJJKSHEGQKSMSOSISSNJHGHPHNQSHHJSNGKJGHHHMNSKJKIPLLKKSKKINLSILSNNSLPJSSMJSSSMRIQSMSNSJSSSKHKQSLSPKSKLKIJMKSLISLPJMISNLNLLMJNHJI;?;:4210.--.--9>ACIJPJSA??<8?@?@>>=??GIIHKOSSGIIJLLKSSQPFSSJOJNIHSKKSGRKNCCC.----5524444LAOKHGMKMJSSSLLISOIMSSJSSSMSSJOSOIMD;9965697:::FIHSHIJIJIMOHNISMKSSSLKSLMMNKSMLNRLSQMSSPRISGSJSKLHSKSSKPOSLOSSSKLSMSLQJOSMKKKPKMKKFSJISPMHJHIGSKMLSKRMQMQKJLLNOSPJI@@@OKSMLOSLOKJJMKNSLSJKOSLSNSSSISJSLSSNLMSSKKSOLJJOPKSPMOSLC???SSMLSIKLSSSLRSKJJMOSFGKKQJJJLSPLKJSSEBBCDME33334OHKLKQOKQNSSNOQIJQPSSOLLSSSLSRSOSSLKJNIKNSSOIOMSPLSKJRKHHGC@GGAEIIHHHHJKRKIFHIIFHJSSSMSJIECILKFDEIFKIFHHLIMBAAA?BDENMJJJSMSHRHLFFEIMGFBBBGGHCE0/////@>?>84:8727@ABEAACA<<<<<GDGEKINIL<;;;;BCCCHIMHFKJJISLISGJHOKKKIILPB=;557GQSLSPJNSKLHNJIIIHLOIFGECCDDD
@4518_45CNXP_1
GGCAATGCAAGGGAAGCCATCGATAAAATAGTGAACATTGTAAATATTTTTGGAATGGAGATAGCCATTCCACCCATTTCATCAAGATAAACAAGCCTAATTCTATCATAGCTCGTTCCTGCCAAGAAAAAAAGTGCAGCGCCAATAAATCCATGAGAAATTATTTGTAAAATAGCTCCATTAAGTCCAGGATCCGTTATAGAACTAATACCTATAATTATAAAACCCATATGAGATACAGAAGAATAGGCTATTCTCTTTTTTAAATTACGTTGACCGAGAGATGTTAAAGCTGCATAAATTATTTGGATTGTACCGACTACCAACAACCAAGGAGAAAACATAGAATGAGCGTGGGGTAATAATTCCATATTGATTCGAACCAACCCATAGGCTCCCATTTTTAATAAGATTCCAGCGAGAAGCATACAGGTACTGTAATGTGCCCATCACCGTGGGTGTCAGGTAACCAAGTATGTAAAGGTATAATCGGTAATTTGACGGCAAAAGCAATAAGAAATCCAATATAAAATAGTATTTCAAGTGTAACAGGATAGGATTTATTAGCTAAGAGTTCTAAATTTAATGTTGGTTCGTTCGAACCATATAAACTTATACCTAAAACTCCTATTAATAAAAAAATAGAACTTCCTGCCGTGTACAAAATAAATTTTGTAGCCGAATACAGACGTTTCTTTCCACCCCACATGGATAAAAGTAGATAAACGGGAATTAATTCTAATTCCCACATGATGAAAAAAGTAGAAGATCCCGAGAAGAAAATAATCCTATTTGACCGCTGTACATTGCTAACATCAGGAAATGAAAAAATCGGGAATCCCGAGTAACTGGAAAAGCCGCTAAAGTGGCTAAAGTAGTAATAAATCCCGTCAGTAAAATAGTTCCTATAGAAAGTCCATCTATTCCCATTCTCCAGTAAAAATCAAAAAAATCGATCCATTTATAATCTTCGGACAGTTGAATTAATGGATCGTCCATTTTAAAATTATAACAAAAAGCGTAGGTCGTTAGAAGAAGTTCTAAGATGCAAATGCATATAGTATACCATTTATTGACTTTATTTCCCCTATGCGGGAGAAATAACATTAATGAACCAGCAGATATTGGAAAAACAACAATTATTGTTAACCAAGGAAAATCATTCGTGGTAAAGACAAGATACACCAGGTCCAAAGAACACGTACTCAAAAAAAATATATAAATAAAAAATTTTTAACTTTTTTGAGTACGAGTACTTGTCAATAAAAAAAATAAAATGTATTCCAAATTTATTCAAATGAGGTTTTCGGTAACGTATCAATAAGCTAGACCCATACTTCGAGTTGTTGCTAGCATA
+
PMPSLIJMSSRJMOSKSMQSMKJLJINSMKOJJKNRMSSSLOSSLOISKLSPISKMSSKJSSSISSSSKSSLSRQKKRSLNSGOSSSJSMKOLNSPFECCEKNKSOSSJSLMMKOLSRSSNSLPSNOHLSSSONRLQJLNSISKSNLJSSNLOONOSLMOSOJNIJJL=,,,,,53.../3:?@@DFKGFMKINSRKSNJHLJKSMNSKPSSKSKNISHGGJHMSLJMSLLMNLPPSSHJFBBBBJMKSIPNNMKNSPJIJKHPNHOSSNKNIOMOSQOGFNSLSNRNMJSROKOSOLOONSOIMQSLKKMRMJNLHJIKFFSMSKLSRJOJSLSSSSOPNONSMNSKQMSSLSMOSLLJSKSSMSPJSOIMKKKKLLLQSPMOSPLQILPHSKSICEDEEEKSSPHILPJSKOMSMSJJJRNKIKJGKNISGFGIA><::;:980.+((()+6:<=@BKJLSMQQLNNORKMLSKSSNKMOINKHGHHIKSNSSOSSMISKKKJJMKLQRRJGKLIIISLKSOIMLJLFLIKNSQLJSSJKSJSLSKPGJSRLLKSRSPSSNKSSSKSJIPOLMOLNKPSONSJJJRSSKSLKJIGJOHJMILOSDEBCE54444EGHHGGMNKJMMSPLQINMHESNSSPOIJEFFHNLIKJIKJSIHSLCF9?0H@@ABDDEJFGGKJOLJIMSIKKPSIKOSSMHMMLNRILJHIHIHFGIIKQSKSNJJPMOSMKSPMSKOHIFFBCBCDDC=>=<<==,*)*-=<50000000811216SNMMMMLOLKJSLLJJSJLIFSIIKILJJJJSKSOMKLLLLJKKIKHMSMFB@IIILJFIMKPKOSNKISGLGDDHMMKSKSSMJHMKOKMSMLJJSDCCCCDCDEJLPMKONLMHLQSPJKSSRRIHOJSMLNSIOKOSOJSNSMOIJKLLMBJSSSKJSJNGD<BB=61123NSLSJIIHJIQMKNKLJMIMPQJPLLSSQSJJSJLSISGFGJJOEDFDFIIIGDGJLJLNOHSKJJLKMPLKKHIGIGOJHNILSJHSNSMLOLJLOKQSKSSKMKMOJRSSKLPLKPILJLNSSKOJSSOKSMFBSQOCKOJIMSNLHLMNSJHRSJLMLKHILHJKKNSLHHILMMKLOQOSSIKIIOSJSLSKMLMKJJHJLMOILOJJJONSJKPMJJOJNJHEGEFFFHGIHSOHJLJDDECGFG433332---.6?HJKJJCEFDCFJIEEHMLLKEJSKMQ====SSSJJJRHJA@@@??AB;<FDBGECFJSJIKOBEGJJLIJJJEHGHFLLSJLHJMSIIKFGHGFSJGGCBCDGHFFFHJKGHIHIGHHEECCDDFIKHFEEEDFJHJHLGIEGFFF
@4519_45CNXP_1
GGCAATCCAAGGGAAGCCATCGATAAAATAGTGAACATTGTAAATATTTTGGAATGGAGATAGGCAGATTCCACCCATTTCATCAAGATAAACAAGCCTAATTCTATCATAACTCGTTCCTGCCAAGAAAAAAAGTGCAGCGCCAATAAATCCATGAGAAATTATTTGTAAAATAGCTCCATTAAGTCCAGGATCCGTTATAGAACTAATACCTATAATTATAAAACCCATATGAGATACAGAAGAATAGGCTATTCTCTTTTTTAAATTACGTTGACCGAGAGATGTTAAAGCTGCATAAATTATTTGGATTGTACCGACTACCAACAACCAAGGAGAAAACATAGAATGAGCGTGGGGTAATAATTCCATATTGATTCGAACCAACCCATAGGCTCCCATTTTTAATAAGATTCCAGCGAGAAGCATACAGGTACTGTAATGTGCCTCACCGTGGGTGTCAGGTAACCAAGTATGTAAAGGTATAATCGGTAATTTGACGGCAAAAGCAATAAGAAATCCAATATAAAATAGTATTTCAAGTGTAACAGGATAGGATTTATTAGCTAAGAGTTCTAAATTTAATGTTGGTTCGTTCGAACCATATAAACTTATACCTAAAACTCCTATTAATAAAAAAATAGAACTTCCTGCCGTGTACAAAATAAATTTTGTAGCCGAATACAGACGTTTCTTTCCACCCCACATGGATAAAAGTAGATAAACGGGAATTAATTCTAATTCCCACATGATGAAAAAAAGTAGAAGATCCCGAGAAGAAAATAATCCTATTTGACCGCTGTACATTGCTAACATCAGGAAATGAAAAAATCGGGAATCCCGAGTAACTGGAAAAGCCGCTAAAGTGGCTAAGAGTCGTAATAAATCCCGTCAGTAAAATAGTTCCTATAGAAAGTCCATCTATTCCCATTCTCCAGTAAAAATCAAAAAAATCGATCCATTTATAATCTTCGGACAGTTGAATTAATGGATCGTCCATTTTAAAATTATAACAAAAAGCGTAGGTCGTTAGAAGAAGTTCTAAGATGCAAATGCATATAGTATACCATTTATTGACTTTATTTCCCCTATGCGGGAGAAATAACATTAATGAACCAGCAGATATTGGAAAAACAACAATTATTGTTAACCAAGGAAAATCATTCGTGGTAAAGACAAGATACACCAGGTCCAAAGAACGCGTACTCAAAAAAAATATATAAATAAAAAATTTTTAACTTTTTTGAGTACGAGTACTTGTCAATAAAAAAAATAAAATGTATTCCAAATTTATTCAAATGAGGTTTTCGGTAACGTATCAATAAGCTAGACCCATACTTCGAGTTGTTATAATTTTAAAATGGACGATCCATTAATTCAACTGTCCAAATGGATCGATTTTTTTGATTTTTACTGGAGAATGGGAATAGATGGACTTTCTATAGGAACTTTTTACTGACGGGATTTATTACTACTTTAGCCACTTTAGCGGGCTTTTCCAGTTACTCGGGATTCCCGATTTTTTCATTTCCTGATGTTAGCAATGTACAGCGGTCAAATAGGATTATTTTCTTCTCGGGATCTTCTACTTTTTTCATCATGTGGATAAAAAGCACTTAATTCCCCCTTTATCTACTTTTATCCATGTGGGGTGGAAAGAAACGTCTGTATTCGGCTACAAAATTTATTTTGTACACGGCAGGAAGTTCTATTTTTTTATTAATAGGAGTTTTAGTATAAGTGTTCGAACGAACCAACATTAAATTTAGAACTCTTAGCTAATAAATCCTATCCTGTTACACTTGAAATACTATTTTATATTGGATTTCTTATTGCTTTTGCCGTGCAAATTACCGATTATACCTTTACATACTTGGTTACCTGACACCCACGGTGAGGCACATTACAGTACCTGTATGCTTCTCAATTCCAATCTTATTAAAAATGGGAGCCTATGGGTTGGGTTCGATCCAATATGGAATTATTACCCACGCTCATTTTTTATGTTTTCTCCTTGGTTGTTGGTAGTCGGTACAATCCAAATAATTATGCAGCTTTAACATCTCTCAGTAGACGTAATTTAAAAAAGAGAATAGCCTATTCTTCTGTATCTCATATGGGTTTTATAATTATAGGTATTAGTTCTATAACGGATCCTGGACTTAATGGAGCTATTTTACAAATAATTTCTCATGGATTTATTGGCGCTCACTTTTGTTGGCAGGAACGAGTTATGATAGAATTAGGCTTGTTTATCTTGATGAAATGGGTTGGGCACTCTCCATTCCAAAAATATTTACAATGTTCACTATTTTTATCGATCGGCTTCC
+
MHKB>A31,*('02:GJIKHILJLIKSLKLSOSMLSSQONSMLPM@ABADFDHLLLJA??@110//01445=CEDECCFGDDMILSONNLINSKNSMLSJOLSSMQJLSSMMSJRONQKLPPSOKLJICG@:SNNSLSJNLLKSROJOQRSOOOQNPOSSSMOLSOLSJOPKLSRSJSOLJLSSHLHMKNSMKLNSMMPSKIQIIHIHJHLKNSLJSLOKNSJJMNRLMKIMKQSQKSKMMNOKJKOSIJKSSILRNNLLD;87GGKKOKJSJOLOORPOIFKIJLRPOONQSLSOSMLPMRKODJLPKJLIOOKLIJSQKSIOMKLLNSJSMHNSQPNMMLSSSQNIPPKNKOMHMJMKIJJKKLRKNSMSSOQJRRNLKSRSJJHFGIKIESLLJGJGHGKLSSSNNOKSOSSJJEEFEHKJSJSSOKOKKONKOJMNSPSLOILOKHSKG0**+MIIKIHSJPJSMMSNONHGHHGMIJMIILKHLJGGHIHKJHHKHFEFFCGHIS????>>>?OOIIJHGMGHJIKHJIIGGGLHHPSKOJ?HNGGGHIGFFKIRQORSNLKKFISSQSSQMBHKNSSKLMHJKMLORNFOMOJQHIJJLLH::9/99..0JIGFCDEDEHINJLNHMSFGIIENPKJGKJKSNKOISSLMOIKJRSIJQOJILKMSSJQOJSJLIQJLKOJISJSMG<;:+).))FSICSILIGHMIOOLNJMKKPLOJMMSJQMPSJLHKNJLSLLQSMJJLSKFA74344NSJIHDDEGGKSKMD>DEGPHDHSKHISNJIHJQJPLLSLKKNKJIHKHILNSLKSJIHGIMSKKIHCEA?????FMGMMSJNPKJILJIMKMRRLMSNILKOSLJJLOJKSNH=777FCFFHHSSSNMRHHJHIHMHHHJKNHKRRJIOLHLLOJLLMLLILSHMOPJSSIJRMPGA878<=CHFFA8788BSSHGSFJJLGNJSKKONKFGEEDEHJIHSJFFFDDBGS))))())'&&(),//1CIOMKSIJGGIIKRNKMKGJHLGHGIFJJKOHKNNPIKKMNKQKSKHMJKSLHKQIKLGGHGKFGMJMSSLJJJKIHSNNMIKHGFHEEFIGHGGGGGKJOOMKJJPGHFEEEFFDDCCCDFFGHOSMSNLLHDHIISSQNMSMPKSKNORHHKKMSHQLSRSLRSOSMSJQLMOJHJMKILJHIHJKNFJLJJQJIJMMIOJEDFKNSSMMJLOOLJNSCFKHHGIFBIKJKGGHISSSKNJSMSA@?@?CDFDFKKGLD@?BADOLHKEPMOLSJLJLLKJRQORLJPFFJHIOEIEGFSOOSKSJMLPSLMJQKSLOOIRIMLSSORIIJJRGHGJKPLSSLMNKJLJMSHKGHEEHD43334=>><;:;753222200+++*-...0789:=DEECBAAABFGJHECCDKFCB@DEG=<3)((()*),./024962/-,)&%%'''-32344555@@???@?@@A@@AB<7@C@>:85,(''''&(,,,*.,,.334477>CELFJSGAAB>B=AE@;:<@;<<<FGB55556IHMGFHFDC@??@>?CCBBGD@BIGFDFGFDFAA:9987:866,+*++,-7:@954455552100*(')'&%$$$$##&))*,..,-0):::999::=5CDFFEJICEMGJF:<@GAEEE@?>;921122,+++,<==;=ADGFCDCCB<744585536:<?@BAABBBCBEMSKMF>A35@;:::75451.,**)('%$##$%%)**),,,,,)(()-),68:;:;=<;;=?@B@ABA?><<<8822223<<74200.*&%%%*+*+++,-.0579<@A@?>=?>;>=99;=8888B866..'&''(:<CEH@@??:;@A<:;;8<@ADDDFEGMIEEDCACDDDFFGEBBEDECDA??9889;;;8877:7666899854-((''(22445:9888<<<=:50.-,-'&$$$%&)*.*''''*('&&&%%(+-.,,...*((((*.*++&%%%&+(&&((*+.03443211222::<<=?DDCEFA>>=<>==;:::99875330000.-.//0*)((***+,*''''+///023271-//211202343377889::5665557688@?>?AA>@5/4@><<8755:>=@@@AGDABB@????@BB@ABADFCBBA@CBABCDHCBAB?@97A<?>??;CEDBDDF=860-,,,.06979:::84110122***)+67::76544420---/258:::::<<=?ACCEGEGEED@>?>>=:5/.-,+''''('''''/0467;4333>><;<<;=65437976899::=>=<<8///.-.--/24
@4520_45CNXP_1
ATGCTAGCTTTTTGGCCTAATTCTTCTTCTGATGATCGATTTAACCTCTGATCAAAAAGATATACCTTGGTTATATTTCATCTCTTCAACAAGTTTCGTAATGAGCATAACGGCCCTATTGTTCCGATGGAGAGAAGAACCTATGATTAGCTTTTCAGGAAATTTCCAAACGAACAATTTCAACGAAATCTTTCAATTTCTTATTTTACTATGTTCAACTCTCTGTATTCCTCTATCCGTAGAGTACATTGAATGTACAGAAATGGCTATAACAGAGTTTCTGTTATTCATATTAACAGCTACTCTAGGAGGAATGTTTTTATGTGGTGCTAACGATTTAATAACTATCTTTGTAGCTCTAGAATGTTTCAGTTTATGCTCCTACCTATTATCTGGATATACCAAGAAAGATATACGATCTAATGAGGCTACTGAAATATTTACTCATGGGTGGGGCAAGCTCTTCTATTCTGGTTTATGGTTTCTCTTGGCTATATGGTTCATCCGGGGGAGAGATTGTCGGCTCAAATAGTGAATGGTCTTATCAATACACAAATGTATAACTCCCCAGGAATTTCAATTGCGCTTATATTCATTACTGTAGGAATTGGGTTCAAGCTTTCCCTAGCCCCTTTTCATCAATGGACTCCTGACGTATACGAAGGATCTCCCACTCCAGTCGTTGCTTTTCTTTCTGTTACTTCGAAAGTAGCTGCTTTAGCTTTAGCCACTCGAATTTTCGATATTCCTTTTTATTTCTTATCAAATGAATGGCATCTTCTTCTGGAAATCCTAGCTATTCTTAGCATGATATTCGGGAATCTCATTGCTATTACTCAAACAAGCATGAAACGTATGCTTGCATATTAGTCCATAGGTCAAATCGGATATGTAATTATTGGAATAATTGTTGGAGACTCAAATGGTGGATATGCGAGCATGATAACTTATATGCTGTTCTATATCGCCATGAATCTAGGAACTTTTGCTTGCATTATATTATTTGGTCTACGTACCGGAACTGATAACATTCGAGATTATGCAGGATTATACACAAAAGATCCTTTTTTGGCTCTCTCTTTAGCTCTATGTCTCTTATCCCTAGGAGGTCTTCCTCCACTAGCAGGTTTTTTTGGAAAACTCTATTTATTCTGGTGTGGATGGCAGGCAGGCCTATATTTCTTGGTTTCAATAGGACTCCTTACAAGCATCTTCTATCTACTATTATCTAAAAATAATCAAGTTATTAATGACTGGACGAAACCAAGAAATAACCCCTCACATGCGAAATTATAGAATATCCCCTTTAAGATCAAACAATTCCATCGAATTGAGTATGATTGTATGTGTGATAGCATCTACTATACTAGGAATATCAATGAACCCGATTATTGCGATTA
+
NNE@GLSI@@?OF<<<<>EEEFJSSKSOIMQPLLMMMIIGJPKRRNSNOMJHCIC?LNOKSIPSSJSJQPPMSMSSSRSSQRLNSSHIGSOISMISJJSIIHACBAAAASKJJHJLJHHHEEA>:88879::INSIJGKKJIKMJGNNA5343.-,,011EHHLKJKNKJFHMFIHKHQJMIQIKMLIJDBC?6111>E@?@?@LJSOIIFIIJGEEEENJSSSSSNKLSSORHLQSSGHLSNOSJG@CC@@@@AADGEHGLLHIIIKNMJIHPSMSLPONSFDDBCJKKPBBAA@BRNKSIIJPKOOMKSMHISMJFEIIEEEGKJSNONJJJFFFFGIHIJLLLHIJIFCAA?=83.,,-2;>>DJJHNSOLSMQKKSOMKPRSOMQSSLIKLLSNPSKSPJIKSOJPSPMKNPISFDG===A?=8620,)&&&CSJNJIHHKDEIFJKSRLSKOKSSLJMSMJJFSJFEONKLROSSPLISSJIDBDEEFSONIKLIF:9:9;?A=AA@63/%%%%$###$%)((((13333FHDFSHIKJNLKHOSLOKNQPNSSOHMNSJ<;73,;AJPIIKIHSAABBBJDE00GFICDBDCADDD>@?AJGJ::::<EFDDFGGC;A=4>>>HGEDHEA>BED===<<AABHJJGFFEFHGJJIJGGJSLLSHG>;;DCCFEGCDCCBEJIC@=<2-()+,+*('(('.@BEFFEFGGHJGC<CGID>6889(((()688;A??889DRLLLMHJJSJLSJJKONHIIIHI44445JMMGKPJPQJJSOHLMSSLJSIRJILSPRSKECBBFEJHKLSA@AAAKPNOIRSKNSHKPJKEC:::HGKRLJMNILLLLMSOHFIEC55>?CFD55556LLKGIHKSLSOINJKKSSIPNKKSMSMIJQSSKKJJD??><:8:71////>BEFJGNJKFBB0///0EBCCSKSKKQSKOSIIOSM@?@??FDPGJFEEHSSKNGFFGMISKJLEIIF>>>>SSSNHHGIIMHOKSLMKKOJSKORKSOSMKNQPLGFD544310111'''''(()))())**455:CHG<=>0--77EHPGHB@1/..-5451//000/++*++-;CE@AABBHMSONLOPJQLDFKONSILLSNNJSKOCCDDMLLLJKFCFB644344789=JIGGJGSJKJMNSSSSIMKSKOLIJOKIMKONLISISMGISGD=<;3****+,++1**5>>EEDCDFDKIGI@@BJLLKMJSNLKSSLIMKLLOPHF<;:;)((((:;<BGJIGCKHJMIDFIHKLRKKSHJLNQSOSIJKJLQLSGKSJ:BJKJIGSOOHHIGCCBBAGCJRJJPHFGFFQNKKLMMJOKLPKKJIHIKKSNSLNLEIGD>>?@MKSKLOHKMKJIJHKKJKNKRFDDCDG
@4521_45CNXP_1
CGTACGTATTTTTGGCCTAATTCTTCTTCTGAAAATCCTAGCTATTCTTTAGCATGATATTCGGGAATCTCATTGCTATTACTCAAACAAGCATGAAACGTATGCTTGCATATTCGTCCATAGGTCAAATCGGATATGTAATTATTGGAATAATTGTTGGGGACTCAAATGGTGGATATGCGAGCATGATAACTTATATGCTGTTCTATATCGCCATGAATCTAGGAACTTTTGCTTGCATTATATTATTTGGTCTACGTACCGGAACTGATAACATTCGAGATTATGCAGGATTATACACAAAAGATCCTTTTTTGGCTCTCTCTTTAGCTCTATGTCTCTTATCCCTAGGAGGTCTTCCTCCACTGGCCTTTTGGAAAACTCTATTTATTCTGGTGTGGATGGCAGGCAGGCCTATATTTCTTGGTTTCAATAGGACTCCTTACGAGCGTTCTTTCTATCTACTATTATCTAAAAATAATCAAGTTATTAATGACTGGACGAAACCAAGAAATAACCCCTCACATGCGAAATTATAGAATATCCCCTTTAAGATCAAACAATTCCATCGAATTGAGTATGATTGTATGTGTGATAGCATCTACTATACTAGGAATATCAATTCGATGGAATTGTTTGATCTAAAGGGGATATTCTATAATTTCGCATGTGAGGGGTTATTTCTTGGTTTCGTCCAGTCATTAATAACTTGATTATTTTTAGATAATAGTAGATAGAAAGAACGCTCGTAAGGAGTCCTATTGAAAACCAAGAATATTAGGCCTGCCTCCATGCACACCAGAATAAATAGAGTTTTCCAAAAAAACCTGCTAGTGGAGGAAGACCTCCTAGGATAAGAGTTAAAGAGAGAGCCAAAAAAGGATCTTTTGTGTATAATCCTGCATAGTCTCAAATGTTATCAGTTCCGGTACGTAGACCAAATAATATAATGCAAGCAAAAAGTTCCTAGATTCATGGCGATATAGAACAGCATATAAGTTATCATGCTCGCATATCCACCATTTGAGTCCCCATTTATTCCAAATAATTACATATCCGATTTGACCTATGGACGAA
+
LKPLSIIGGHISSOFGJPLSLNLMSQSSSOLPHQPSNMNBAAFEEGBAB0+,::::;<<::8,+++,?>@:8899ALNHSH)))))JFLJNNLMKHRNLIJHIISLNOSNHIMJHHSIKLNJPIIILJQQJMLOJPSLOJKSSMSQSQLMNSSJLPNKPLLMJQKJJKLSNKJKJHIHHHGIKSLSPGFFFLNJSPSSJOSMMQNSNPJPKHONILKFIGL=<)(((+-9290-++++7BNCLI@?@?@KMMNRJOOSOLHOLBB@>>?>>>GISKSLFLKHFFGELHHLJKMHLJLHMMJHGSMNSSJNPROSSMKPOIMKNLMOF=9;=LESMSIOSLSSSOSLSSSECCCDLJIKGA@CEGGC>((((&&&.-44GJLIKJMKMSSLPJJSMPKSSNSKJMQLSMOSKMPINSKSMMSONSQKKGHSOSQSHFGGGKIRSSPHMHJOSSOISOSJLSSMNRLSNIJRSLNMSLSSSQKOMSOBPSSISLKSHSKS777745665?@AEFRONRJGIMNMOJLKMJMLNLJKKLSLHHJKINIBJD>S834BDMKJLKLIIISOLHSKJNKHIKKHIGIHHHHHIGHHLNIKLKMLIJNOIJILROJKSKKSRSKMNSGHFJDEJJHGG@BB;762-+)&%%%'+146<<?AACBBBADEEIGFECA??<756678====ACFEB?>;<:<<<===>><=@>=>?ACCEEFGE@@@<40065566@@<<;>><<=@@>=>?>9995012=CFJFC>=;65520012/1(((((002:344>=>6555))),)))))30/+((**+++*+****.1/2..48<<;99:8.+)''(''$$$$%%%%&'))*,)&&'&$$$$%&((*.45233341//1==<853/.-,,+-7878322.((%%$$$%%&'(**++,77669;;<:76444456778899@CDBCFBDEEFFCD?@>=9:@BDEAA>>==>?AB?=<998753++++,,+,.4569<;<<9987555422/**%'()+544543210/-,**))'&&''&&&&)-/*-55545533336331/-(*023679ABCAA?
@4522_45CNXP_1
CGTACGTAAACAACTCGAAGTATGGGTCTAGCTTATTGATACGTTACCGAAAACCTCATTTGAATAAATTTGGAATACATTTTATTTTTTTTATTGACAAGTACTCGTACTCAAAAAAGTTAAAAATTTTTTATTTATATATTTTTTTTGAGTACGCGTTCTTTGGACCTGGTGTATCTTGTCTTTACCATGAATGATTTTCCTTGGTTAACAATAATTGTTGTTTTTCCAATATCTGCTGGTTCATTAATGTTATTTCTCCCGCATAGGGGAAATAAAGTCAATAAATGGTATACTATATGCATTTGCATCTTAGAACTTCTTCTAACGACCTACGCTTTTTGTTATAATTTTAAAATGGACGATCCATTAATTCAACTGTCCGAAGATTATAAATGGATCGATTTTTTTGATTTTTACTGGAGAATGGGGATCAATGAACTATTATAGGAACTATTTTACTGACGGGATTTATTACTACTTTAGCCACTTTAGCGGCTTTTCCAGTTACTCGGGATTCCCGATTTTTTCATTTCCTGATGTTAGCAATGTACAGCGGTCAAATAGGATTATTTTCTTCTCGGGATCTTCTACTTTTTTTCATCATGTGGGAATTAGAATTAATTTCCGTTTATCTACTTTTATCCATGTGGGGTGGAAAGAAACGTCTGTATTCGGCTACAAAATTTATTTTGTACACGGCAGGAAGTTCTATTTTTTTATTAATAGGAGTTTTAGGTATAAGTTTATATGGTTCGAACGAACCAACATTAATTTTAAACTCTTAGCTAATAAATCCTATCCTGTTACACTTGAAATACTATTTTATATTGGATTTCTTATTGCTTTTGCCGTCAAATTACCGATTATACCTTTACATACTTGGTTACCTGACACCCACGGTGAGGCACATTACAGTACCTGTATGCTTCTCGCTGGAATCTTATTAAAAATGGGAGCCTATGGGTTGGTTCGAATCAATATGGAATTATTACCCCACGCTCATTCTATGTTTTCTCCTTGGTTGTTGGTAGTCGGTACAATCCAAATAATTTATGCAGCTTTAACATCTCTCGGTCAACGTAATTTAAAAAAGAGAATAGCCTATTCTTCTGTATCTCATATGGGTTTTATAATTATAGGTATTAGTTCTATAACGGATCCTGGACTTAATGGAGCTATTTTACAAATAATTTCTCATGGATTTATTGGCGCTGCACTTTTTTTCTTGGCAGGAACGAGTTATGATAGAATTAGGCTTGTTTATCTTGATGAAATGGGTGGAATGGCTATCTCCATTCCAAAAATATTTACAATGTTCACTATTTATCGATGGCTTCCCTTGCATTGCCA
+
=<<<ACC>?@@GFSJLJSLMSINIIKNPQJSRHHKGKPNSNPOSNGHJGIKSJLSSJMISSPSMJKJNOSJMSNNOISJSLLNHIKMMSSSSPSJJSMIJJHLGJIJJJNPHCCCCMIMSJDFISSSOSSSSPSKPSPMRGIDKHSSSS????@F:98882122/2;<===?LNOQSMOPSMOSSPSSSS?((((*HNLSSNOSQNIOOSSMIJSJNKQIKKNFISRSMSIHJKPNRSPLSLKRSSSJSSOSPSOSRSKRNSNKKKSIMNJJKSSKPSJLKJKJIMMSKSLLJSLKLMKMMJOKIMNPIOOQSSHGGFFFFCBCBBELGKJLOQLILJLNOSSNOOJOSSJSSONMORLIJSLIJHHHMSRNOSSLISSJINLLMSSNOLLMOSPMKOQLNLOKIGEKLSJLSKMKSSJIPJQGEDDD<</--,'%%%%%&&()'''(-<?CENPGSHSSKLIJNJGFFDEKJLQJLLOKRKSOLPISJHIPSKSLPLPSSKLIBA@AEEDGCDDSMSJ<9;1==6=9>H<;;;;GLOHIOKISLQJLOHJJSOLHINJOJIMLSLKJONE32223AAB999:?AADBEB:800015==BJJIGNLMJMPOLMKSSHJPQGSIILH.)<))98:G>=<9>CDMINHSGELKINKLJHFLLLNSNSJJIJLMOJIOJIIQIPJJSRNMLOHINMJMJNMLNKF?45:=>>>DFGHSISLSSSMJOPJSJPKMPKISSNSJSLSRKPJLSOPSPQIHPLHEEEA>???---,,,,-11671,,,,32356>MJOSNLMOSOLLMMPNLSPKSMMKNMSPOSSNRNSSN?=NIJKIGF;;76689SSILPKSOKSSOKKPSNSMLILSRSSSOSSOSSMIKNSSSSKSKDDEDDSSMSKLPSNKSPIPSSLKKOISSLSOSSINISSJSJLISMSLISOQMSSPLRSSLSSLSPSKONSOSPSSSISHHJMHFJGJOGHIJGHGFGJSSPLLLGSSMNKQSNJRSKPLSQKIIPGKJQIFKGGHSMSSLSQPOSOKOMSIMSJIGIJMSMSSMLKQGNJMGD>@76666=IJHLKSMEDFGDQSOKKLKIJIC<APKLRFFFFIJKOLMRIHIKHRMSQSMLNJSSOJKNSNQSLQSKKSNJRGORRSRSSSSMSJJLGIGEHJHRSSLSNMIIBAB9999;>>??AC2JMNIHGFKNNNJOQLHIJIKMNLKPLSSOSMKQPMSJKSSSSLRFGSIOKJLHGJKJKSILSKMLINKJKRNSSNJIKMSSLORLLKLMJLMLMJSSIHFFGLKPKJLHSSFEHJPKIGIHHE511114HFEKJHIEH:5)((()BDHFLKJLPRDCA>?@AAILKG
@4523_45CNXP_1
AATCGCAATAATCGGGTTCATTGATATTCCTAGTATAGTAGATGCTATCACACATACAATCATACTCAATTCGATGGAATTGTTTGATCTTAAAGGGGATATTCTATAATTTCGCATGTGAGGGGTTATTTCTTGGTTTCGTCCAGTCATTAATAACTTGATTATTTTTAGATAATAGTAGATAGAAAGAACGCTCGTAGAGAAGGAGTCCTATTGAAACCAAGAAATATAGGCCTGCCTGCCATCCACACCAGAATAAATAGAGTTTTCCAAAAAAACCTGCTAGTGGAGGAAGACCTCCTAGGGATAAGAGACATAGAGCTAAAGAGAGAGCCAAAAAAGGATCTTTTGTGTATAATCCTGCATAATCTCGAATGTTATCAGTTCCGGTACGTAGACCAAATAATATAATGCAAGCAAAAGTTCCTAGATTCATGGCGATATAGAACAGCATATAAGTTATCATGCTCGCATATCCACCATTTGAGTCTCCAACAATTATTCCAATAATTACATATCCGATTTGACCTATGGACGAATATGCAAGCATACGTTTCATGCTTGTTTGAGTAATAGCAATGAGATTCCCGAATATCATGCTAAGAATAGCTAGGATTTCCAGAAGAAGAATTAGGCCAAAAAGCTAGCATA
+
HKIHHSKJQLSSHINJNNOSPROSLIKROOSSSSOSLMKMMMLMLSOIKMLJMLMJKJSJLKSSSKIKIPLJILMJKSNNSLDQJOLKJS;778@CGJHMHKMSILILONLLMILISSOSMSRSMLSSSKIHIKLLSSSIMSROMSMMSSPONIPOMLLMNSKPNLLSKQSSIKSM@????E:9:<<=JLNKFGIA8843/-+,/06@=<<<=>>??AMSNSSNLMKKKSJPKIJSKSSSSJSKFCC=>HGFHIJNMNQSPKSMKKFDMIL12@@MSSQRSNJLQNNMQNSSRKPJSJLNRSOMLQSSLMEHGOMPSPMIJSSEGA>GEHFDHKHC@8CSSSSQKKGFHJCKMKJLKKLKSLSSMQLJSOSSQSSJKEEEFENMQJMONMGFEHJDFEEGGKSRQSJSKLLJHLHIJIFSGHNKSMMKMSMKMSMSQSOSIJKNLQKLMJHRMNKJNQLSJSKOSPLMIKPIMSOSNIKMJNSRMOKSNORSLRPSJHSLJRLKKMOPLJLJPMPSSRJMHGIIHKNSLSKKGLJHIHHHLLJIIKMJLJHGEHDFRMMQGKMMHKLGGDHA=@6655578::::;87;8>FEHJIIGHGECB??@@A@ABCCFELIKKJMMJHJIPSOLIIFGIIIDFEKMKJI?>>?FF
@4524_45CNXP_1
GGCAATGCAAGGGAAGCCATCGATAAAATAGTGAACATTGTAAATATTTTTGGAATGGAGATAGCCATTCCACCCATTTCATCAAGATAAACAAGCCTAATTCTATGGTGACTGGTAGCGCCAAAGAAAAAAAGTGCAGCGCCAATAAATCCATGAGAAATTATTTGTAAAATAGCTCCATTAAGTCCAGGATCCGTTATAGAACTAATACCTATAATTATAAAACCCATATGAGATACAGAAGAATAGGCTATTCTCTTTTTTAAATTACGTTGACCGAGAGATGTTAAAGCTGCATAAATTATTTGGATTGTACCGACTACCAACAACCAAGGAGAAAACATAGAATGAGCGTGGGGTAATAATTCCATATTGATTCGAACCAACCCATAGGCTCCCATTTTTAATAAGATTCCAGCGAGAAGCATACAGGTACTGTAATGTGCCTCACCGTGGGTGTCAGGTAACCAAGTATGTAAAGGTATAATCGGTAATTTGACGGCAAAAGCAATAAGAAATCCAATATAAAATAGTATTTCAAGTGTAACAGGATAGGATTTATTAGCTAAGAGTTCTAAATTTAATGTTGGTTCGTTCGAACCATATAAACTTATACCTAAAACTCCTATTAATAAAAAAATAGAACTTCCTGCCGTGTACAAAATAAATTTTGTAGCCGAATACAGACGTTTCTTTCCACCCCACATGGATAAAAGTAGATAAACGGGAATTAATTCTAATTCCCACATGATGAAAAAAAGTAGAAGATCCCGAGAAGAAAATAATCCTATTTGACCGCTGTACATTGCTAACATCAGGAAATGAAAAAATCGGGAATCCCGAGTAACTGGAAAAGCCGCTAAAGTGGCTAAAGTAGTAATAAATCCCGTCAGTAAAATAGTTCCTATAGAAAGTCCATCTATTCCCATTCTCCAGTAAAAATCAAAAAAATCGATCCATTTATAATCTTCGGACAGTTGAATTAATGGATCGTCCATTTTAAAATTATAACAAAAAGCGTAGGTCGTTAGAAGAAGTTCTAAGATGCAAATGCATATAGTATACCATTTATTGACTTTATTTCCCCTATGCGGGAGAAATAACATTAATGAACCAGCAGATATTGGAAAAACAACAATTATTGTTAACCAAGGAAAATCATTCGTGGTAAAGACAAGATACACCAGGTCCAAAGAACGCGTACTCAAAAAAAATATATAAATAAAAAATTTTTAACTTTTTTGAGTACGAGTACTTGTCAATAAAAAAAATAAAATGTATTCCAAATTTATTCAAATGAGGTTTTCGGTAACGTATCAATAAGCTAGACCCATACTTCGAGTTGTTT
+
MRSNHSJIPKSSNNQKJNSKHHMHHSRPNRLLMKLRMLOKNJPMHLDJSSOPRJSMNMOSSOOPSSPSSMIIISMGJQLJSSBDJGLGHNJSJLMSSQJFEA11/+'(()(**&''&%&&%')*,(,8<@LIJJKNLHJSLKLLOQOLNSNLKSPOJSSPSORNSLOSSRNOLPSOSOSMSNKSKNKOSKMKSOSRKSLGHLKKONLJSKQNILMQSSKQSNMLPSKLPQPKSOLKHFE<<=SOLSJNMRSRSOOSRRSJPHHSOOSSSPSLSMSSRSNPKSKHNPSSRSSOSNIHHEGHSLPOQPQMSSSSMSJKSNNKNMPMOKKKMSNPSSGMLNMLSQMSQOLKSLKNSMLKMILRIJHKJSQKSPSJNLJOKSOOJSKLISNIMIIGSISM>=422555456:@IFHHLEHGOOKSSSPQMLGMKJSMJOOLLSMSSSNLSJNLSLLPLJORJJMQPSMIOSSMLIQGIMHGMLJOSKHIBBB,++++3110+-655559>@FHFJHIHJIIMKIJMIILHOISMJLNMISMJNJRLSPOKLONSSSSSSKNQKRCDCBBBBCIIIMKMMSRMSPSSSRMJOSLJLLDFEEENHKIOSNIH>>?@?BAAAIHJHHGHIKMINHIMCEHBEIHJGEHGLKNIKMHLKJIKHLGIFHHGIGGSNSINSSMLGFGF5443330000244=?AA845<=GHSHHEG>??@DIHLORLSSOPKPNSMSKKMMKSSONHIHNKKHLEKGLHLJDISJGSSSKLKIIKSPNKLMEEB?HOSPLPSSKSKJLEGIGFGJLLSSMSLQJJSSQMLKJNNKONQJNMH>22234445BEEDMLRLSMNJKKMKLOJJORKMKJMKNKSSNSMLMQLNPMSLSQISNSLLIGIIFLMRLMJKLNSLJSB@@@@NNMPOSLLHHLK88888KGSLKSPSKJMQHHJOSMSHFDHESSSKIKIHJISMOSSSOSSIJLJJNJHJISOEDEEDMSPSNIHLIJEC@@>8,)+,-NOLOMJLIJSMSOSQJMLSSIIMSILSLKIOSJLKKMLSMNMRSISNPKRKKSPSLRKLJKGMONOKMKQHFJJ@5?E3SNB3FFEGGSB;=EHHOIQLOLRIRIKSJNSJSKLKJJKJSKIJINMSNHQSQPHKLISSSLIILKOPJRKKNQKLHHSLLSNLJLSNJINIHFGFJGJKJKJLLISFFJJHKKMIHIKFIC;;=CMJJMKGGIJGIIIDHJKJKIHSPJKSHIGGSSNJILNHFCCCCD@DBBBBBDMFEIDHSIIGGDGMIIJJEGLFFGILKQKEGFDED7FFGEGFIHHECCDHHFGGEECBDCHHICBABBFIGEFFHKFFIIHJ@A:8
@4525_45CNXP_1
CGTACGTATTTTTGGCCTAATTCTTCTTCTGATGATCGATTTAACCTCTGATCAAAAAGATATACCTTGGTTATATTTCATCTCTTCAACAAGTTTCGTAATGAGCATAACGGCCCTATTGTTCCGATGGAGAGAAGAACCTATGATTAGCTTTTCAGGAAATTTCCAAACGAACAATTTCAACGAAATCTTTCAATTTCTTATTTTACTATGTTCAACTCTCTGTATTCCTCTATCCGTAGAGTACATTGAATGTACAGAAATGGCTATAACAGAGTTTCTGTTATTCATATTAACAGCTACTCTAGGAGGAATGTTTTTATGTGGTGCTAACGATTTAATAACTATCTTTGTAGCTCTAGAATGTTTCAGTTTATGCTCCTACCTATTATCTGGATATACCAAGAAAGATATACGATCTAATGAGGCTACTATGAAATATTTACTCATGGGTGGGGCAAGCTCTTCTATTCTGGTTTATGGTTTCTCTTGGCTATATGGTTCATCCGGGGGAGAGATTGAGCTTCAAGAAATAGTGAATGGTCTTATCAATACACAAATGTATAACTCCCCAGGAATTTCAATTGCGCTTATATTCATCACTGTAGGAATTGGGTTCAAGCTTTCCCTAGCCCCTTTTTCATCAATGGACTCCTGACGTATACGAAGGATCTCCCACTCCAGTCGTTGCTTTTCTTTCTGTTACTTCGAAAGTAGCTGCTTTAGCTTTAGCCACTCGAATTTTCGATATTCCTTTTTATTTCTTATCAAATGAATGGCATCTTCTTCTGGAAATCCTAGCTATTCTTAGCATGATATTCGGGAATCTCATTGCTATTACTCAAACAAGCATGAAACGTATGCTTGCATATTCGTCCATAGGTCAAATCGGATATGTAATTATTGGAATAATTGTTGGAGACTCAAATGGTGGATATGCGAGCATGATAACTTATATGCTGTTCTATATCGCCATGAATCTAGGAACTTTTGCTTGCATTATATTATTTGGTCTACGTACCGGAACTGATAACATTCGAGATTATGCAGGATTATACACAAAAGATCCTTTTTTGGCTCTCTCTTTAGCTCTATGTCTCTTATCCCTAGGAGGTCTTCCTCCACTAGCAGGTTTTTTTGGAAAACTCTATTTATTCTGGTGTGGATGGCAGGCAGGCCTATATTTCTTGGTTTCAATAGGATCTCTTACGAGCGTTCTTTCTATCTACTATTATCTAAAAATAATCAAGTTATTAATGACTGGACGAAACCAAGAAATAACCCCTCACATGCGAAATTATAGAATATCCCCTTTAAGATCAAACAATTCCATCGAATTGAGTATGATTGTATGTGTGATAGCATCTACTATACTAGGAATATCAATGAACCCGATTATCATGCTAAGAATAGCTAGGATTTCCAGAAGAAGATGCCATTCATTTGATAAGAAATAAAAAGGAATATCGAAAATTCGAGTGGCTAAAGCTAAAGCAGCTACTTTCGAAGTAACAGAAAAGAAAAGCAACGACTGGAGTGGGAGATCCTTCGTATACGTCAGGAGTCCATTGATGAAAAGGGGCTAGGGAAAGCTCCGAACCCAATTCCTACAGTGATGAATATAAGCGCAATTGAAATTGCCTAGGATATACATTTGTGTATTGATAAGACCATTCACTATTTCTTGAAGCTGGATCTCTTCCCCGGATGAACCATATAGCCAAGAGAAACCATAAACCAGAATAGAAGAGCTTGCCCCACCCATGAGTAAATATTTCATAGTAGCCTCATTAGATGGTATACCTTGGTATATCCAGATAATAGGTAGGAGCATAAACTGAAACATTCTAGAGCTACAAAGATAGTTACAAATCGTTAGCACCACATAAAAACATTCCTCCTAGAGTAGCTGTTAATATGAATAACAGAAACTCTGTTATAGCCATTTCTGTACATTCAATGTACTCTACGGATAGAGGAATACAGAGAGTTGAACATAGTAAAATAAGAAATTGAAAGATTTCGTTGAAATTGTTCGTTTGGAAATTTCCTGAAAAGCTAATCATAGGTTCTTCTCTCCATCGGAACAATAGGGCCGTTATGCTCATTACGAAACTTGTTGAAGAGATGAAATATAACCAAGGTATATCTTTTTGATCAGAGGTTAAATCGATCATCAGAAGAAGAATTAGGCCAAAAATACGTACGA
+
//0....+''''**4:;EOSJJISNMIPJKMIJLKNJNKHHSMKSISLSJPSMKLGSNJKRIIOLSSLRRKORKHKJMKJQJOMKSJHLIHOJJMSJKMLMOJOJJMSKJKLDGF@>>>?KJGSLKPSFMHJKLSNMSKKNOLLOSJOLJHGHFIGFIEFJHKLRIKFKIGFGIGGHPKKIKKPHIJKSMMMQJMSPJSSSONSNNJSLLKIPSKJLSSJSSRNKLIKNNSSSRMLKOPKNMJIMINIKKIJJHHNHIHJKJLINSKNLOLMSPJGJHLSMSLOSM>????@????@RSQQMNHNKHSSJJPJIQGGGFJNMMLKNOSMRSJJIIEIKSNOIKIHFKMNSJOKSKSSLKIJJMILPPSSMKMRSSSNLSSKSOMINSSNSRSNOPRQQLSPRMNNOMSOMSPEFFHHFIGLIKOSIRSOKMKRMJJSIMIKKGNQNMSJKIJQIQMKKOMROQMMLLLQLLILKOSJNRLIPNSLKMMPLIMSOKIIIOMLKSJNSIF=<:>@999:9GJGFGGGMHHMKKNKJHHFHIFKHQOMKMKIHGFIIFIFGHKINSIKIJHJEDDIDKMHISNPLJKSKPHGFEGFKJJMKSHJGHLLSHJGHFHKHSPJKPPSMPFKC;LIFCDCLKHSEGCBBDJISILQKIHHGIMJLMMHMLIKGHILGBCBAAA5.0KFSKOLLLLOSKLLKSQBFKDKSQOLKJSJHGNLKMKJJONNMSNNMMGPKSSNMRHLJJLKINSPOOOSOSONQSORSMILSHEEKNJNRJSQGHJHISPLNJSNOKSQKMOSPKSRLSKSRKMSPLNSJMNLSMOKMQNRRMJJMPSSPOMKLNSRSMNOSMSRLLKKSNNQJNQKSSSSKJOHSMSKSKSSNILKSPNIKKMIILOSLJIMKJSNSLMPOMQMOILLSIKOOROMSOSNJSKJKOSRNJJSSLMLHMGHHEHIPKKKNHOKSNSPLJGLPJLSNPSOMJIMHLKHILIMJFSPNPSOSSMSONKLINSMKPMMKGHILLSSPILIKM??=445SIIQKSJLJQSSKLLSNMSSSGS=>>IPHFJHJKJIOSKSPOQBSHDDDDCJJPLQMLLIG@>?AOKSMLJRSSNSLMSKJSKADDIKGKJLSPSMMJAA@><===@??=:ABD75534<4>999;;IILSLILHMKPMNLIJKLKSSJLSSPNILJRSLS?C1--.,-,11/-...(''&&')-02223DEEGMHGKOMKJJJLNRMMQNONMIPOSSMSMKNMQSJKSMQSFJHHFC>>:<;<<EMGHOKPRPSLISKPJGLPJKJFHGGJQQKIAACLMSCENKMSA22KJMNKSSMLJSIRSMPKKKSKQJNJJNJLOKNKORSSKSSNJMLIJSSSKNJMPSRSJJSSQSSKOMLMSONLKNHLIJPNOKNSLIOKMRSRIMKSJHKNSOIM7HBAHJLSPRMOMRILNLNSJJ?22JJKLISJKJJMSNSSKIPLNDECEESKSHGIGGKOILDRKLJSGLKSLSPMIKHDF=89KINIHGKEEDHDD8G>FCAAA@BCFCKDFGFFGEJEJESEGFED;;::;CCDC@CCEGEEECCDC@@<==>====::6--.0-40.--()((-24<999:;==>?>>>??@A@<;:98743.+('''(()*(*&%%&&*)(+(((-///51;==>AC?@CCEFDEBDCDEEGFB?>@1::667754(((((('%%$$&)(-;>AGHJGFCC@989;>???CCCHGHHNIIJJHFEEDA@DFHLINJIKEBCD?:9:95;9;<<?DDDD44444EDA@?@@?>:9652,,+%%%%%''&&&'/57==>>??@@AABA@@@ACSKOOJILCAA=>:886/76777>?@BCA@@?@@>=:51.,'%%%&'-,,--33368::>@?DEFFEBA;8744@BCDGFA112222<:::=>ABCEEDEEFGGFFGGGEBC66ADB@?@?AGQDGHIFNJB?>><9000006CCDCDG@@@NKRSKHMGEGGFIIGFGHFC<97633/-1/..+++++2588<<<?@=???@SHEGFDD@==>>>BADJKPMGGHCEGHHFFEAAB?:::AGI@6666=99997774332222210001=@@A@>64444565778:?CHFEEEDCC;>7CC@A@@?BA@@AGFGDBCCBBCABCEIID?B.-----.42378;===?BEEHHFFDDEEEIHGEF@>><=?DFDDBBBAA?9
@4526_45CNXP_1
CGTACGTATTTTTGGCCTAATTCTTCTTCTGGAAATCCTAGCTATTCTTAGCATGATATTCGGGAATCTCATTGCTATTACTCAAACAAGCATGAAACGTATGCTTGCATATTCGTCCATAGGTCAAATCGGATATGTAATTATTGGAATAATTGTTGGAGACTCAAATGGTGGATATGCGAGCATGATAACTTATATGCTGTTCTATATCGCCATGAATCTAGGAACTTTTGCTTGCATTATATTATTTGGTCTACGTACCGGAACTGATAACATTCGAGATTATGCAGGATTATACACAAAAGATCCTTTTTTGGCTCTCTCTTTAGCTCTATGTCTCTTATCCCTAGGAGGTCTTCCTCCACTAGCAGGTTTTTTTGGAAAACTCTATTTATTCTGGTGTGGATGGCAGGCAGGCCTATATTTCTTGGTTTCAATAGGACTCCTTACGAGCGTTCTTTCTATCTACTATTATCTAAAAATAATCAAGTTATTAATGACTGGACGAAACCAAGAAATAACCCCTCACATGCGAAATTATAGAATATCCCCTTTAAGATCAAACAATTCCATCGAATTGAGTATGATTGTATGTGTGATAGCATCTACTATACTAGGAATATCAATGAACCCGATTATTGCGATTA
+
*))))@A@::::EAAABDSSSSIKSLKSSOILLSLJOSSIHJHGKQJIH@?ADLKHNNSKJIMHJIOLOQIKSRKKQKK<;:999;<IJKHLGLJNSSJGFHGJISOIJLKOJ@?>>?DEDJEKHIJOSISMMJJKJSKLMSOLSLKKRKOSSSMLKFEA?FHHIIIMKPQJJMIKJQIKJMONNKQPNMNLJSPSSMPMOSSSKHJLGHHFHGJIFIJSLKIHISMGIGSNMINLABJSHKSSLOJPSSSSILSJRKJEJRCDOKSNKLMLKMJNMHHKGHIHIB9433245777?>?A?AISPPNJSKSGFDEFKLIIKHFJSILIPSSMKJOLSSKKSKKSKLRJCAACLHSIIMKKSSJFFE>>==>=<=BAFGHMPSISSNLKSLQSMLJSSKIJIONNPPNOPOLOPIKOSSPJSOJLQKKJNIKJMLKKILPLI@BENHJSSINLSLISHBC?KEPSSNJLKOSLLLKSNILSSMONSNRKKSKSPSSHLKJMMSKMNSSNRSMPKSLSNSNILJMJLSJKHOLJF@@@BESHLFHFGFEIDGHLIOI?GSGHFKJIKLLKKKPJSHFBEEFFKEDDEDJMGFGHGHOQKLJPJKKKSLKKPKRJMMKIIHIJLSPPJLJLJSKLHHFFSJRJISFGGHH
@4527_45CNXP_1
AATGGCGATAATCAGGTTCATTTTCATAGAGCCAAAAACAACAACACCTTGCCTGTCTGCTTTCATGGCAACATATATATACGCATTAGATCCAATCAGAAGAAATTAGGCCAAAAAGCTAGCATA
+
-2,&&&&&)((-+))((),,--0/(11*(''(,---223400../-,-)((()+**,,-1232)))(()00458:>=>@@?@<<;<94211++))((+)(()+0-()))),+++,,)*--'&''(,
@4528_45CNXP_1
AATCGCAATAATCGGGTTCATTGATATTCCTAGTATAGTAGATGCTATCACACATACAATCATACTCAATTCGATGGAATTGTTTGATCTTAAAGGGGATATTCTATAATTTCGCATGTGAGGGGTTATTTCTTGGTTTCGTCCAGTCATTAATAACTTGATTATTTTAGATAATAGTAGATAGAAAGAACACTAGTAGATTATATTGAAACCAAGAAATATAGGCCTGCCTGCCATCCACACCAGAATAAATAGAGTTTTCCAAAAAAACCTGCTAGTGGAGGAAGCCTTCCTAGGGATAAGAGACATAGAGCTAAAGAGAGAGCCAAAAAAGGATCTTTTGTGTATAATCCTGCATCGTGTCAATGTTATCAGTTCCGGTACGTAGACCAAATAATATAATGCAAGCAAAAGTTCCTAGATTCATGGCGATATAGAACAGCATATAAGTTATCATGCTCGCATATCCACCATTTGAGTCTCCAACAATTATTCCAATAATTACATATCCGATTTGACCTATGGACGAATATAAGCATACGTTTAGTGCTTGTTTGAGTAATAGCAATAGATGCCGAATATCATGCTAAGAATGACTAGGATTTCCAGAAGAAGAATTAGGCCAAAAATACGTACGA
+
=>?A=;:;;>GI@:999;CEHFFHHGFHFCC44445CCABA@@@>>??42/--.7778??>>>=;99778@@????@CCEDEDCCBCB==72236;?????EE?>>>>BA@BC??>>@DFD@?>@?ABCEFHMICACCDB>>===?BEEFIHJSJMEDDDCGFFHIHIGCBBABF000//./,+++,)*64)))''''()(**+-68:;=AB>359:87589-+++,>BDDCBCDDDB@@??@AAAABA<;;9;887751?>95557JKLD@@@?@4443/...--,((''''(+//225=<<887666-,,,,././121049999?@CGSPPDBBBDFEKEE;99=<>>7551112/.-,'''**+EECCA@@@AC?=<<<=>>>>>@@?BFEKKKIGGGFDBAA>>?@@HKECB?@978889BB>=;99::=B??>?<<;---,-)*))**128==>><<885002889=<:1+****++++9:222210000143////-----.-/(''()-,.---,-01:222203+*++223::;==+*))''++->?=@@@@BB988667111911121335?;6667:877:62((((()?@@EE;;;;;CBBHIKIIFCBA?@CDHHOPJABAAABC
@4529_45CNXP_1
AATCGCAATAATCGGGTTCATTGATATTCCTAGTATAGTAGATGCTATCACACATACAATCATACTCAATTCGATGGAATTGTTTGATCTTAAAGGGGATATTCTATAATTTCGCATGTGAGGGGTTATTTCTTGGTTTCGTCCAGTCATTAATAACTTGATTATTTTTAGATAATAGTAGATAGAAAGAACGCTCGTAAGGAGTCCTATTGAAACCAAGAAATATAGGCCTGCCTGCCATCCACACCAGAATAAATAGAGTTTTCCAAAAAAACCTGCTAGTGGAGGAAGACCTCCTAGGGATAAGAGACATAGAGCTAAAGAGAGAGCCAAAAAAGGATCTTTTGTGTATAATCCTGCATAATCTCGAATGTTATCAGTTCCGGTACGTAGACCAAATAATATAATGCAAGCAAAAGTTCCTAGATTCATGGCGATATAGAACAGCATATAAGTTATCATGCTCGCATATCCACCATTTGAGTCTCCAACAATTATTCCAATAATTACATATCCGATTTGACCTATGGACGAATATGCAAGCATACGTTTCATGCTTGTTTGAGTAATAGCAATGAGATTCCCGAATATCATGCTAAGAATAGCTAGGATTTCCAGAAGAAGATGCCATTCATTTGATAAGAAATAAAAAGGAATATCGAAAATTCGAGTGGCTAAAGCTAAAGCAGCTACTTTCGAAGTAACAGAAAGAAAAGCAACGACTGGAGTGGGAGATCCTTCGTATACGTCAGGAGTCCATTGATGAAAAGGGGCTAGGGAAAGCTTGAACCCAATTCCTACAGTGATGAATATAAGCGCAATTGAAATTCCTGGGGAGTTATACATTTGTGTATTGATAAGACCATTCACTATTTCTTGAAGCTCAATCTCTCCCCCGGATGAACCATATAGCCAAGAGAAACCATAAACCAGAATAGAAGAGCTTGCCCCACCCATGAGTAAATATTTCATAGTAGCCTCATTAGATCGTATATCTTTCTTGGTATATCCAGATAATAGGTAGGAGCATAAACTGAAACATTCTAGAGCTACAAAGATAGTTATTAAATCGTTAGCACCACATAAAAACATTCCTCCTAGAGTAGCTGTTAATATGAATAACAGAAACTCTGTTATAGCCATTTCTGTACATTCAATGTACTCTACGGATAGAGGAATACAGAGAGTTGAACATAGTAAAATAAGAAATTGAAAGATTTCGTTGAAATTGTTCGTTTGGAAATTTCCTGAAAAGCTAATCATAGGTTCTTCTCTCCCATCGGAACAATAGGGCCGTTATGCTCATTACGAAACTTGTTGAAGAGATGAAATATAACCAAGGTATATCTTTTTGATCAGAGGTTAAATCGATCATCAGAAGAAGATCCAGCCAAAAAGCTAAT
+
HIMLSMLLSOJKLHSFHLLHSIKLRLSSNMLKSMOSSJRILJMLIPISKNQMLKMNPJOKSJJLKIJLKLMMMJMLJLPNNQHMLQOSHHB<<=FNSNSSKQNNONKISNOSFCBCBLOSSJOSOSSKSJKQLSNIKLSPSLKRNSOKLSLMKLSSSSMSPMNOMKNLSPSRPISSJLSNPLRGIKJMJKOSNNRJ>>>>MFKJJCCCBCCBCLJHKOHPSMRSOSSSSSNKSKNQQLSKJMMOLNRLKPKQSJKSSMQLOPIKLLA;<DEGSSKLNQJONKHISINIIJSSQMQMLPQSQSJHGSPPORROSLPJNINSPSNNSQGFGGGB@?ASSSJSSOHFJSMSMGNPPMNOSSKHMNONMHHCBBDCIMNKHKRKISOSSLIKIKMC>=>?FGMLSNSSKHJLPMJIGGEMKSRSQSKMSKMSKQLQJJJGGHHGJIKIJOSOISSKLQEAAAA@ID6655****3>AHHSOKLNNNOKJJNGMNRPKJJOLINKKKSIOKGILKIJSSNSMIRSMOSOKINLJLRNJIIHIILSLOLKGIJSEFFF=;;:44442111677-,,,,,,,745777749>0DGGFPIPJJHGFECFDEABD@222BDEE/.--.BHMJMIJGHILJSLMMKJHKIHGOJNLIMSMSNPKMNKKKLFEEEINQNJOJLIILILKKKLMHMQSJOSRLKIGDFBCLPOKJSLSHPKLIEIPMLI?>>@GHHQJSNSKSMKKSJJKSSNOINJSKJSMKSJIGF:;,,2/0333333HGSJIIFHIIFHSNIKD>>>=BBBCIQJSSNSMSIKLILRIJKJOJOOMHSLOJGIRMRINQSHGKKOIIMGHJNGIDC=DFED=====SOJMSJHKOPSJMLSSSNSJDEEKSOLOJSQJSJ>>1000CNOSSLSGGIIG1111..//1787,17640-((2001,+111672...0,,,,,-886>;<<=KKMSPJKSOSLQKGIGRD??DDIKKLHSJGSMFHMSS<:;>>AGJKJSNSKKMMNMJSJOJMNOOJJJNLJIMSIILJPLQG77;::::MFJFFFJSIJGHKHNLNJJSNSLFEEFHSJHKHS??@SPOKIRKSLLJSOJJGHGGNJSRLMSSLOHLIQIOJGBBBB>>77764//>><<<<=GILLHKSLQNIOOSMPLSSGEB<.-,-,11134<CC====GGJJIJHOJMIFGGHKJMIKKGOSKMMLJMHPNLLLIEHGFHJHFGK:::::HSJMJMJNJJNNKMSLIJSKB789<?B@@@ACHEEFEEGDI0**GKGLQSKIIJHNJHLSMNIHIGHBA@ABGIHQILLSMNSHJJIKIEDDCDFFHEDBECDEEFCBCDDGNGMMSMGJHHJGFEFEFFEE@@@?@CC<<;;;;6786(((((''(,,+*+)($##
@4530_45CNXP_1
CGTACGTATTTTTGGCCTAATTCTTCTTCTGATGATCGATTTAACCTCTGATCAAAAAGATATACCTTGGTTATATTTCATCTCTTCAACAAGTTTCGTAATGAGCATAACGGCCCTATTGTTCCGATGGAGAGAAGAACCTATGATTAGCTTTTCAGGAAATTTCCAAACGAACAATTTCAACGAAATCTTTCAATTTCTTATTTTACTATGTTCAACTCTCTGTATTCCTCTATCCGTAGAGTACATTGAATGTACAGAAATGGCTATAACAGAGTTTCTGTTATTCATATTAACAGCTACTCTAGGAGGAATGTTTTTATGTGGTGCTAACGATTTAATAGTTTGTAGCTCTAGAATGTTTCAGTTTATGCTCCTACCTATTATCTGGATATACCAAGAAAGATATACGATCTAATGAGGCTACTATGAAATATTTACTCATGGGTGGGGCAAGCTCTTCTATTCTGGTTTATGGTTTCTCTTGGCTATATGGTTCATCCGGGGGAGAGATTGAGCTTCAAGAAATAGTGAATGGTCTTATCAATACACAAATGTATAACTCCCCAGGAATTTCAATTGCGCTTATATTCATTACTGTAGGAATTGGGTTCAAGCTTTCCCTAGCCCCTTTTCATCAATGGACTCCTGACGTATACGAAGGATCTCCCACTCCAGTCGTTGCTTTTCTTTCTGTTACTTCGAAAGTAGCTGCTTTAGCTTTAGCCACTCGAATTTTCGATATTCCTTTTTATTTCTTATCAAATGAATGGCATCTTCTTCTGGAAATCCTAGCTATTCTTAGCATGATATTCGGGAATCTCATTGCTATTACTCAAACAAGCATGAAACGTATGCTTGCATATTCGTCCATAGGTCAAATCGGATATGTAATTATTGGAATAATTGTTGGAGACTCAAATGGTGGATATGCGAGCATGATAACTTATATGCTGTTCTATATCGCCATGAATCTAGGAACTTTTGCTTGCATTATATTATTTTGGTTACGTACCGGAACTGATAACATTCGAGATTATGCAGGATTATACACAAAAGATCCTTTTTTGGCTCTCTCTTTAGCTCTATGTCTCTTATCCCTAGGAGGTCTTCCTCCACTAGCAGGTTTTTTTGGAAAACTCTATTTATTCTGGTGTGGATGGCAGGCAGGCCTATATTTCTTGGTTTCAATAGGACTCCTTACGAGCGTTCTTTCTATCTACTATTATCTAAAAATAATCAAGTTATTAATGACTGGACGAAACCAAGAAATAACCCCTCACATGCGAAATTATAAGATATCCCCTTTAAGATCAAACAATTCCATCGATCTGAGTATGATTGTATGTGTGATAGCATCTACTATACTAGGAATATCAATGAACCCGATTATTGCGATTA
+
CJGHFDDEFHMJKJLRLKLMRMMONQSLLSLIJJQG11111GCEOHJIOJPKKGHJSKLLGNNKJJLJJKQIQSSJJSLOISLPNSSLSJHFFGEJKIIKGSKIMFHGQJMHSSJMJHKPMJPONKINHILISKKJMOOJKSLJA???@MFEFFKGDEDHLNIKNKROKILIHLFIHMJJIOIFHFFIPMKJIKJKNJLNLLJIJSRIKJKJIJHGHMIJMMKJHKJRGFHMKPOIKPJHHJNHFFHEFG666555@CDDDFEEEPIEEFDDGIEDCCCEKOKJMIGIHHG+++++-DGKGE>====GGGFCBCD@C>=?@?CGDGEGFFFECB/....211,&%%&'.6;<@?@@ACCDDFJKKILHGHFEEFGGHGHGEF953,+('(),5<>>>;53666GGIIJHDECCCBCDEEEDCBCBDEECCA@AABBAEFFDD555556DBBBBBFAABBAAIHGDBCCCGFFFFEFDECCDEFIKHJHJFFGFDEFCEDBAABABDEJIJFFFFF@@@@@IJJHHGBBBABCCB????@BCDDCC@?@?>92)*+,,//446==5541*;>BACBDEEDCFFECE;;;;;BBBCGE988889DCCBCD?HIHHGISSRGKH:O=6GGE;;E=21002@EGSSKPKJSISSRSMJSLPMIMJSMJSSSJ?53(COHHOLKHSJOKJLMJMNDMHHSLJLFHSKKLRMRSNHNJKNKKSNGKHGGFBGSPKJIJHSSNOSSRLLMOKRHLKIRLSSISNPLSLLNFJJIIHHLSLIMSPMOKKNKLKPNIJKLNSFLSLLKKJJ@::?EILLJSLSJGJHINSKLJHKGMEKFGF???=>DDEIMEKSLMKISIKFGHHA@@@BJJSJHC>???@ASOJJMLKSS<::::EFEGHHLLMISPJPIJHSSSMSSJIROLJOSLLMINLSLILIHNISGJIMKIOSJMSJSSLJLJOHEGJD;:::5411135EEFKLJLLIKHLLJLKROJLMLJSIKISFFED@DB-)0/)''&&%%&((-5@FIJHJIKMMIB?@@AIJLKIG@@==<<<<76666=?@=@<33247GHI>>>>?@++*,+)((+;,'+,,71112?>>?SH<AABFESOKSSSMOSRMSSOKJNKLKFIFSSSLOQPSOOSLOJRSKNQPKJ<;;;FSSIHGRJKPIIHQONOSMSIHGJHKLIFGJI::::;FGHFIIONSMSJIKNJLIHFSLAPIKPNMSPMG====K:::NMPONSOJKGIJLKJNJIHSJSKIJIDBDFELHGPHKSKSPJSKLLIKJNIRLHIJIOMPSMA>><;333CGELG==HKIGGJGF:8889>;;10,*)((''))))0234557555ADGFDIHFHIJHILJHFIGLLLMJIOHJMPOMJHJIIIJHNILNHHFHIFE
@4531_45CNXP_1
TACGATCGAACAACTCGAAGTATGGGTCTAGCTTATTGATACGTTACCGAAAACCTCATTTGAATAAATTTGGAATACATTTTATTTTTTTTTATTGACAAGTACTCGTACTCAAAAAAGTTAAAAATTTTTTATTTATATATTTTTTTTGAGTACGCGTTCTTTGGACCTGGTGTATCTTGTCTTTACCACGAATGATTTTCCTTGGTTAACAATAATTGTTGTTTTTCCAATATCTGCTGGTTCATTAATGTTATTTCTCCCGCATAGGGGAAATAAAGTCAATAAATGGTATACTATATGCATTTGCATCTTAGAACTTCTTCTAACGACCTACGCTTTTTGTTATAATTTTAAAATGGACGATCCATTAATTCAACTGTCCGAAGATTATAAATGGATCGATTTTTTTGATTTTTACTGGAGAATGGGAATAGATGGACTTTCTATAGGAACTATTTTACTGACGGGATTTATTACTACTTTAGCCACTTTAGCGGCTTTTCCAGTTACTCGGGATTCCCGATTTTTTCATTTCCTGATGTTAGCAATGTACAGCGGTCAAATAGGATTATTTTCTTCTCGGGATCTTCTACTTTTTTTCATCATGTGGGAATTAGAATTAATTCCCGTTTATCTACTTTTATCCATGTGGGGTGGAAAGAAACGTCTGTATTCGGCTACAAAATTTATTTTGTACACGGCAGGAAGTTCTATTTTTTTATTAATAGGAGTTTTAGGTATAAGTTTATATGGTTCGAACGAACCAACATTAAATTTAGAACTCTTAGCTAATAAATCCTATCCTGTTACACTTGAAATACTATTTTATATTGGATTTCTTATTGCTTTTGCCGTCAAATTACCGATTATACCTTTACATACTTGGTTACCTGACACCCACGGTGAGGCACATTACAGTACCTGTATGCTTCTCGCTGGAATCTTATTAAAAATGGGAGCCTATGGGTTGGTTCCAATCAATATGGAATTATTACCCCACGCTCATTCTATGTTTTCTCCTTGGTTGTTGGTAGTCGGTACAATCCAAATAATTTATGCAGCTTTAACATCTCTCGGTCAACGTAATTTAAAAAAGAGAATAGCCTATTCTTCTGTATCTCATATGGGTTTTATAATTATAGGTATTAGTTCTATAACGGATCCTGGACTTAATGGAGCTATTTTACAAATAATTTCTCATGGATTTATTGGCGCTGCACTTTTTTTCTTGGCAGGAACGAGTTATGATAGAATTAGGCTTGTTTATCTTGATGAAATGGGTGGAATGGCTATCTCCATTCCAAAAATATTTACAATGTTCACTATTTTATCGATGGCTTCCCTTGCATTGCCA
+
KHLNSKJKMNMGGKHHIJSRINSGMKGIKMMOLOOJJISMKOOPPEESSQSIMPLISFKLLNSNKJQLSILLKPSSKSSOLLPEICSEJIKSJIKKHHIJRJKNSLNSINLJF>CFMSOSJJHQNSKNJSMSSJSSNILNNNKOFNSSSSNKIIKSNHDDA446501:CKSJQJOKSNOSSMOLSRSKSMLLKSMJMKMKSSSOOSFISSLSQLNSLSJMKLLNSRPSMSJOLNJKJMLSSNIJSKJSSNJKSSJNSSSSOKMSLLQPJSSMHIOKMKRKJSIKSLJKHQSNNIKGILMKPIKLLLONLJKSJLPLHJMHJMPLLROIMJJNONRSSJIJGGNSSHABCDDLIMKHSORONJOKFIHGLSKMSKJSILSIKKHJMNPIQOSMQQOKJLHJIIIKJGDSISSIIKF@MLSSSQMKJJLIOIJLLMJFJGJGHKLHIJJSPPOKIOJNOLISOJSNMSSSGGHFIQOSPLLORHIGHKJKIS?>>>D<@@?>>BBC?=?@@@B888555B>?D?>@8BAABCISKHFHOIKJIKIMIOIJHIMLNHGEDCCEGSHDDDDEEFFHGJIKJONSOPSKJHGGFELNMSHMSJ=LSKJECEDBDDEDGILKNSNKJIIJPJHGIMLIJKKJE9873322757EEECA?210--++,2339???LLJJILHMLLBLKLSSOKHJSSSSSLMLPOQPJLNOJSQMKSLMKMMMNLSPSSSLKLJNPSPSSLSHOSQSKMMIKJJISSKLOJMNSNONSOLGDGEFOSSRRSMSSLKSQRJMILFNPMLSSKSNQNIJQLKJSSRSSSLMMISSPOSRSSROJRLQSNMLNSSSSINOSKSJJGFKIISSSNSROLKJSSMOSNOKLSOJISSNMPSKPPSOMPSOOKNLLNSLSSPRSLOSJJKNLLNJSSRSMOSQNMILRLPSJSLSLRKSNPMMOPQLNLSSJNSSSSKOLHOKPSMKJHHISSSKJQSSF/////JHJLOMPMJSSMSSSSLSOSISSNOKMQKSSOIRPJSIMSSSSLQPSNSPMSSQKSIGHHHKSSLSLMKQQOJJNMSSSSKSSSLSNSKKQNORLKSLOOKSONHJPSOSPSJLSSSOMNSMISSHHJKRSSSNMMNKSSKPNSSMSSSJPSPMSKIKHSQKSJKSKSMMSPPMMJMPKMSOSOSOMSJQMJLJOIIMMJMISNKLSMSSQLIKKQNNSQLLNMHMOSSSLONLMISLSPNIJOHNSSSQSLMSJLKSMOKKKJOSONKSLSOKIKKSLSSKQNNSPOSOSPKHKJHKNNLJLJPKPSNLIJJINSLKBBOKOPORLSQPKQLKHMKSRQIPSSMKSOSGCKIJIHKRJOSSSMGIGINHHFFKO
@4532_45CNXP_1
GGCAATGCAAGGGAAGCCATCGATAAAATAGTGAACATTGTAAATATTTTTGGAATGGAGATAGCCATTCCACCCATTTCATCAAGATAAACAAGCCTAATTCTATCATAACTCGTTCCTGCCAAGAAAAAAAGTGCAGCGCCAATAAATCCATGAGAAATTATTTGTAAAATAGCTCCATTAAGTCCAGGATCCGTTATAGAACTAATACCTATAATTATAAAACCCATATGAGATACAGAAGAATAGGCTATTCTCTTTTTTAAATTACGTTGACCGAGAGATGTTAAAGCTGCATAAATTATTTGGATTGTACCGACTACCAACAACCAAGGAGAAAACATAGAATGAGCGTGGGGTAATAATTCCATATTGATTCGAACCAACCCATAGGCTCCCATTTTTAATAAGATTCCGAGCAAGCATACAGGTACTGTAATGTGCCTCACCGTGGGTGTCAGGTAACCAAGTATGTAAAGGTATAATCGGTAATTTGACGGCAAAAGCAATACGAAATCCAATATAAAATAGTATTTCAAGTGTAACAGGATAGGATTTATTAGCTAAGAGTTCTAAATTTAATGTTGGTTCGTTCGAACCATATAAACTTATACCTAAAACTCCTATTAATAAAAAAATAGAACTTCCTGCCGTGTACAAAATAAATTTTGTAGCCGAATACAGACGTTTCTTTCCACCCCACATGGATAAAAGTAGATAAACGGGAATTAATTCTAATTCCCACATGATGAAAAAAAGTAGAAGATCCCGAGAAGAAAATAATCCTATTTGACCGCTGTACATTGCTAACATCAGGAAATGAAAAAATCGGGAATCCCGAGTAACTGGAAAAGCCGCTAAAGTGGCTAAAGTAGTAATAAATCCCGTCAGTAAAATAGTTCCTATAGAAAGTCCATCTATTCCCATTCTCCAGTAAAAATCAAAAAAATCGATCCATTTATAATCTTCGGACAGTTGAATTAATGGATCGTCCATTTTAAAATTATAACAAAAAGCGTAGGTCGTTAGAAGAAGTTCTAAGATGCAAATGCATATAGTATACCATTTATTGACTTTATTTCCCCTATGCGGGAGAAATAACATTAATGAACCAGCAGATATTGGAAAAACAACAATTATTGTTAACCAAGGAAAATCATTCGTGGTAAAGACAAGATACACCAGGTCCAAAGAACGCGTACTCAAAAAAAATATATAAATAAAAAATTTTTAACTTTTTTGAGTACGAGTACTTGTCAATAAAAAAAATAAAATGTATTCCAAATTTATTCAAATGAGGTTTTCGGTAACGTATCAATAAGCTAGACCCATACTTCGAGTTGTTCGATCGTAA
+
PPLLIJPSNPRSSSSNMESPKPOSQSOLIHHLGHJLJKSSSMMQMSEMNLRILRMLJJMKOSNSSSSJMSSSMRSSISSSSPPSRJMQNILSKPKK@@@@AKHHFGJIFHSMPPJMOPRSJSOSSMJ@DEQMMSKSJOKLJH96666MSSLQKONSMMSMSKLPSSLKSPSSMNSSSKNOLKMMLMISNLSLSSIOPSOIJJIPJISSSMLONLOSSSQRMLSSSLPSPNRSSMSQLNSQPOSOSSSRMSSSSMSMMPSL?==SHSSLRNSOPJOJSRHEDH><???@::8,)))((47@FNQIECCDDSSMSSNOJJKMMKSMIJO>>>>>KJLJKSOMSSMSMLSKHNROISLNSPSMPMNKSSMLSJSMOOSMSSJLLKQSSJSJNJNJSSSJNKNHICSSIILIHHHDDD42.*(('(+,+******46KIGILNIQGIHAQLKSJKQMJSSMJSSMSKSMSOSLMKMMJJKNMSOLKGIJGKINSJKMNSKSMJJJLHSNSSGIFC1....AIIGGHIIHLSPMLSSJMKKLJNHOOSKRHQRJSOPQIBJPSLSDIHIFEFAG@=====OPSSSSKMPNSJRJLDBCCCGFFGKOIMSKSKECBCCMSOOONSMQNQSSJSHGHHIBFJIJLNGRIOHLNMJJLJRGHNJHSIJKKSMRJOKSKSOOQLQKSSSLSCABB;<>=9---*.CHLLPGSPNKJISFOGLPSJSLIMMNSLSIPNJKOISSPNLMKNRPLSJNKROSC;;99>IJDCDKLSKSSSJC:?HGGLLQNSLJPSOLLNHKKSMMLKSSSMSSQOSQKPOOOMIGGFD=>@<3333>BABBJELLMNIKJMJLGMQHJJNLMMPMOLMKMMNOSJNSQOLRSNSLSSSMJMSSKKMMKSNOSMSOOSSLLMKNKNSOLMSPSSRMMKNNHOSSSSQLSQOMSSKLJHHKMLSHFHHORSSSSSHIOJPKLNOSSKSMOSJPSOSLLSNLKSSSMQLCCBBBABB?33ACEHFSOLSKPJMJHHPSOPSKHHIILKIKSOIKSQQSMNQMOSSLRINLMNRSSMRLKQLOJMKINRHMMRNSPJSJ?@<+&''&''*&+GFPKSSSQLKIOSSOKKLNSSSSISSSIKNLJJKMKKIISNNSSRPOJKMHSSNLLRJSSSKPSSHHSNOMMSKLNSLJHKSKKINLGJEGGLJMLLLIHIFFGHIKKHHHGIFFGFHIQGJSSSIJHGFEHJLHHMMKJMJIPSKIHJPNSLOQSNNMLGFHGJFGKFFGHJGEFBFKSSOLCGILKIJLGJLGHGGJJQMKKGEFGFIGHFHGILJFHEHKMJJKFIIHFFFGECDCCEEFFHGEFFEEGGGIH@@?33333:;;
@4533_45CNXP_1
AATCGCAATAATCGGGTTCATTTCATCAGCCAAAAACAACAGACACCTACCTCTCTGCTTTCATGGCAACATATATATACGCATTAGATCCAATCAGAAGAAGAATTAGGCCAAAAACGATCGTAA
+
HIGFHOIIOKKLIINKJMLSSQSNJLIGGJFGGLSSSLKMJKMNLIPMOPSNSSLJKRHNNMKNJMRJIJISKKIJQSSLJHHGIJFFFFGIHIGFGFGOMSQSQMSKJJOIKKPSRQIGJGHJGK
@4534_45CNXP_1
ATGTTAGCAACAACTCGAAGTATGGGTCTAGCTTATTGATACGTTACCGAAAACCTCATTTGAATAAATTTGGAATACATTTTATTTTTTTTATTGACAAGTACTCGTACTCAAAAAAGTTAAAAATTTTTTATTTATATATTTTTTTTGAGTACGCGTTCTTTGGACCTGGTGTATCTTGTCTTTACCACGAATGATTTTCCTTGGTTAACAATAATTGTTGTTTTTCCAATATCTGCTGGTTCATTAATGTTATTTCTCCCGCATAGGGGAAATAAAGTCAATAAATGGTATACTATATGCGTTTGCATCTTAGAACTTCTTCTAACGACCTACGCTTTTTGTTATAATTTTAAAATGGACGATCCATCAATTCAACTGTCCGAAGATTATAAATGGATCGATTTTTTTGATTTTTACTGGAGAATGGGAATAGATGGACTTTCTATAGGAACTATTTTACTGACGGGATTTATTACTACTTTAGCCACTTTAGCGGCTTTTCCAGTTACTCGGGATTCCCGATTTTTTCATTTCCTGATGTTAGCAATGTACAGCGGTCAAATAGGATTATTTTCTCTCGGGATCTTCTACTTTTTTTCATAGTGTGGGAATCAGAATTAATTCCCGTTTATCTACTTTTATCCATGTGGGGTGGAAAGAAACGTCTGTATTTGGCTACAAAATTTATTTTGTACACGGCAGGAAGTTCTATTTTTTTATTAATAGGAGTTTTAGGTATAAGTTTATATGGTTCGAACGAACCAACATTAAATTTAGAACTCTTAGCTAATAAATCCTATCCTGTTACACTTGAAATACTATTTTATATTGGATTTCTTATTGCTTTTTCCGTCAAATTACCGATTATACCTTTACATACTTGGTTACCTGACACCCACGGTGAGGCACATTACAGTACCTGTATGCTTCTCGCTGGAATCTTATTAAAGAAAAATGGGAGCCTATGGGTTGGTTCGAATCAATATGGAATTATTACCCCACGCTCATTCTATGTTTTCTCCTTGGTTGTTGGTAGTCGGTACAATCCAAATAATTTATGCAGCTTTAACATCTCTCGGTCAACGTAATTTAAAAAAGAGAATAGCCTATTCTTCTGTCTATTCCATATGGGTTTTATAATTATAGGTATTAGTTCTATAACGGATCCTGGACTTAATGGAGCTATTTTACAAATAATTTCTCATGGATTTATTGGCGCTGCACTTTTTTTCTTGGCAGGAACGAGTTATGATAGAATTAGGCTTGTTTATCTTGATGAAATGGGTGGAATGGCTATCTCCATTCCAAAAATATTTACAATGTTCACTATTTTATCGATGGCTTCCCTTGCATTGCCA
+
DSI1///088;<@AABMQSNNJLSSPQPPMMJLJGJHIJSEIGED8;>;:;;=HLOIGNSKOLLMJKQKJKJJSOQSLNJMMSOECRISSSSIFHABEHSSHLRJECBBAEDBBGSSMSMSIMLSQKFCDKKIHHNKSMKFEE@DDGILIDBCBE?>>>>DDDC?BPSSPSSMOSSMSKOSSMSIIBBBBCJLIJJGJFGB;9AE34JLLPJKOSNQMQOKOMJF=744SJJSONNPMKM?????SMSSQLKLSKQIKHKGH702@AAKJOKOLSEIGEFFMINHKKSSKKPOSSSOIGGJMNKJNEBC::995..0:323334??ABCDDCCDDMKJSKISLSSSSPKIHJSSFOKQLEFGF,,,,-99(((((;ABDFGGHJMSSJKSLONJHIHHHFIEJCEEG@JSLEDDCHLSHDFDDFLPKHKSHRSOGJJHGIIHGLGCDAABGFKOSJKMMSSSQKLOMIJIHKJJLSNKPILNMRCAAAAIGKSSJNSLPSHLRM>7+,77>?@FGLJJRLKQQEDFCFILPKEAGFCEEEHKFHLMIKMLHLSPSOSLKQMH54445<<<<ILSICI2.+++<>EFLKINJGEGDDBFKSKGKH-,,,,->65A421000458;;=ABF9CFA88762////7573334???@EFFEC==>AJSMF??;;:;;;;+)))+EGFFCHKIMIGEHDCDAABG44436==??@B??>@AJPSSSOOPKJQJJJLKSHKLMRNJIFGIGOPMRPOMREGSSKKLLHBCCDKMSA@@@@<<BA5.---.-,,++,0002FKSILHSHLJNRSPNNHLSKNKQLLSS<<<<<SPCSSSSORMSSSOOLHJKSI@GJHLISKPJSNPSRISSOJLJSSNSISSLPNSPIJGDBBCGKKSKJMJIIOLOMJKKJJSIROSLRJJMJOIJLPSSJLHLMSMLKNHKF988889:985,,,,:;>??LSLPLOOMISMLKSKLMLKMQNJLKH<::::?IKIJILSJG?@>?>9AJHQFGGINHHHBFF22222>>JLKSLNSNLPSPSSLOSSOSHNSKEGSMJPIJKNMSMMLQJOSRLSSJSPSJQIPNSMQMMSMKKHLJIIMMSQSSPSOMKIHISSKQLMS///.&&&&&+))))?@EGGKPOOIDBACCHHPSSKSMSLSOSOSLMMNSOKNSNRORLPLSSMKMSLOMSLSKSNSSNMRSLSLJLJNHMGLOOSSOLSSRSLSQONMQS333GJJLJKICCIGIILPOIJHMIOPMPMSILKISSIMOSNOSLSQSHGGEBE>999CGMGSIEBB@AHHLIKKSMSJLSQKJSISLSJGKOIKSQMHMJMLSOMOKQLIMIGGFGJKJSINGFJHSJHHKJJO
@4535_45CNXP_1
CGTACGTATTTTTGGCCTAATTCTTCTTCTGATGATCGATTTAACCTCTGATCAAAAAGATATACCTTGGTTATATTTCATCTCTTCAACAAGTTTCGTAATGAGCATAACGGCCCTATTGTTCCGATGGAGAGAAGAACCTATGATTAGCTTTTCAGGAAATTTCCAAACGAACAATTTCAACGAAATCTTTCAATTTCTTATTTTACTATGTTCAACTCTCTGTATTCCTCTATCCGTAGAGTACATTGAATGTACAGAAATGGCTATAACAGAGTTTCTGTTATTCATATTAACAGCTACTCTAGGAGGAATGTTTTTCTATGTGGTGCTAACGATTTAATAACTATCTTTGTAGCTCTAGAATGTTTCAGTTTATGCTCCTACCTATTATCTGGATATACCAAGAAAGATATACGATCTAATGAGGCTACTATGAAATATTTACTCATGGGTGGGGCAAGCTCTTCTATTCTGGTTTATGGTTTCTCTTGGCTATATGGTTCATCCGGGGGAGAGATTGAGCTTCAAGAAATAGTGAATGGTCTTATCAATACACAAATGTATAACTCCCCAGGAATTTCAATTGCGCTTATATTCATCACTGTAGGAATTGGGTTCAAGCTTTCCCTAGCCCCTTCATCAATGGACTCCTGACGTATACGAAGGATCTCCCACTCCAGTCGTTGCTTTTCTTTCTGTTACTTCGAAAGTAGCTGCTTTAGCTTTAGCCACTCGAATTTTCGATATTCCTTTTTATTTCTTATCAAATGAATGGCATCTTCTTCTGGAAATCCTAGCTATTCTTAGCATGATATTCGGGAATCTCATTGCTATTACTCAAACAAGCATGAAACGTATGCTTGCATATTAGTCCCATAGGTCAAATCGGATATGTAATTATTGGAATAATTGTTGGAGACTCAAATGGTGGATATGCGAGCATGATAACTTATATGCTGTTCTATATCGCCATGAATCTAGGAACTTTTGCTTGCATTATATTATTTGGTCTACGTACCGGAACTGATAACATTCGAGATTATGCAGGATTATACACAAAAGATCCTTTTTTGGCTCTCTCTTTAGCTCTATGTCTCTTATCCCTAGGAGGTCTTCCTCCACTAGCAGGTTTTTTTGGAAAACTCTATTTATTCTGGTGTGGATGGCAGGCAGGCCTATATTTCTTGGTTTCAATAGGACTCCTTACGAGCGTTCTTTCTATCTACTATTATCTAAAAATAATCAAGTTATTAATGACTGGACGAAACCAAGAAATAACCCCTCACATGCGAAATTATAGAATATCCCCTTTAAGATCAAACAATTCCATCGAATTGAGTATGATTGTATGTGTGATAGCATCTACTATACTAGGAATATCAATGAACCCGATTATTGCGATTA
+
GHJKJFGFHGINJEDDDCLJHPJINLIPJQLJLSNMNOMKSKNLSLKSOKKSQDH@ILLDAAA65//.((EFKKJMPMSNIJJMSSLMMSJMPLKSOSJJNPPSKSKLLLSNJSONNJSLLSKLIKJSOOHPNQOKSSPSMMOIOLIPKHJHEDDBD=EGMLSMSLSOKLSIKJJLNRLPKJJJGEHPPLSJSKLGGJPOSOKSNRSKIOMMSSLMLKISJSLPNSKIISJSMNJHMSNNSISOGJSJJHJMJQJSHNLMNOMSMKSIKLKNHNNKLIPPRSMRMSGPNMPSSLMGLJJKSLKMKOGIHFE>HB?>@@==;,)))*HMSSSHIHGKIGHNJNILLSLSKSKHMJLPMPLINSPOOJKKONSIKFHPOIINMSNNJMROLKQOMLRPPLKRSQMQMMNNRMSJQLKJNSHIIIJJHILNKHKIIJIIJKIILSLSPSOJIONSJKINMIGINHDDCDCDJ???>?DFLPGILOSMMIGHLSOKJIHIKHMHIIJHJIJKGHBFHFHF@?=55688888CBBCJJGHHHFKEFGFGEEFGEHJHLGHIIKH>;;7?A?@=;::8864*6<@ABFE11111<:65(('((.....FOKIKGMOGHHJGDLHSKGHIIKGJF=91+,??AA511008EFGHGKISLHLNKLSIRKSIOEJJJSOSLL@@@BCHJNKKSIKGMJSHISSIGED@FLILCCDCCGNIKOLGIJEIKKOMHHF?EB<;94,***,/;=CGGIHHJILPJKMJDSNKKLSKSSLKKJHKNIMSJKQIKOKOLRJSFGKJIRSNEG<566;ESLLLHHFHMJMMRNJLOSJLLMNLJMLOLLIMNKKMNJKKNKSJKHMLSHSPLKKGJFFJKI?=66+++(&'&&+&&BGHIIHGGPIGJKHMJLSJPJOLMMLHJKKSRSLJQJMLIKSMJLJOIMMLFRHHIGFGHFIGGGINSKLJNKQNQJJKGJHNHIOFHFDBBCEGIFKJHKSFLHFHDHNSSONKPLGJPNJOINLMJLMKSSJIKKSHIKNGGHGIIHLMJKNMNLKKKJKPPLOPNIIJKLQJJJOLHHSSMMNKMLGHOSSMRPMFLSNKOMLC?@EKSPOKNNLSONRPJJMNGNJLHPHNHNNSNNQNLJSJSKIIJMRNJSSSNNLKSKNMKSISHLNKSSPLOOOLKOHPJSSNNPPMKLNLHJLNSNSQSSNLJPQLOOINJKIMMIMKSSQNIOJHIHHJOKRJKSOSLSSJNLLISSFJHSLLLKPLPHRSSGIMMOOLGSJCBBC<;9878:=9@DEEILKD=?@EFFGIMJLRHIJLGHHHBISJOHILLJJ844ILKIJMRIIGSJFKKMGGHGJJIMJFGFGIGQGIJIIGSLLJIIGLHMLIKKGIGGIJIJKJISLJKLLQKIFGGGFDGMHSJJGDACCE
@4536_45CNXP_1
ATGCTAGCAACAACTCGAAGTATGGGTCTAGCTTATTGATACGTTACCGAAAACCTCATTTGAATAAATTTGGAATACATTTTATTTTTTTTATTGACAAGTACTCGTACTCAAAAAAGTTAAAAATTTTTTATTTATATATTTTTTTTGAGTACGCGTTCTTTGGACCTGGTGTATCTTGTCTTTACCATGAATGATTTTCCTTGGTTAACAATAATTGTTGTTTTTCCAATATCTGCTGGTTCATTAATGTTATTTCTCCCGCATAGGGGAAATAAAGTCAATAAATGGTATACTATATGCATTTGCATCTTAGAACTTCTTCTAACGACCTACGCTTTTTGTTATAATTTTAAAATGGACGATCCATTAATTCAACTGTCCGAAGATTATAAATGGATCGATTTTTTTGATTTTTACTGGAGAATGGGAATAGATGGACTTTCTATAGGAACTATTTTACTGACGGGATTTATTACTACTTTAGCCACTTTAGCGGCTTTTCCAGTTACTCGGGATTCCCGATTTTTTCATTTCCTGATGTTAGCAATGTACAGCGGTCAAATAGGATTATTTTCTTCTCGGGATCTTCTACTTTTTTTCATCATGTGGGAATTAGAATTAATTCCCGTTTATCTACTTTTATCCATGTGGGGTGGAAAGAAACGTCTGTATTCGGCTACAAAATTTATTTTGTACACGGCAGGAAGTTCTATTTTTTTATTAATAGGAGTTTTAGGTATAAGTTTATATGGTTCGAACAACCAACATTAAATTTAGAACTCTTAGCTAATAAATCCTATCCTGTTACACTTGAAATACTATTTTATATTGGATTTCTTATTGCTTTTGCCGTCAAATTACCGATTATACCTTTACATACTTGGTTACCTGACACCCACGGTGAGGCACATTACAGTACCTGTATGCTTCTCGCTGGAATCTTATTAAAAATGGGAGCCTATGGGTTGGTTCGAATCAATATGGAATTATTACCCCACGCTCATTCTATGTTTTCTCCTTGGTTGTTGGTAGTCGGTACAATCCAAATAATTTATGCAGCTTTAACATCTCTCGGTCAACGTAATTTAAAAAAGAGAATAGCCTATTCTTCTGTATCTCATATGGGTTTTATAATTATAGGTATTAGTTCTATAACGGATCCTGGACTTAATGGAGCTATTTTACAAATAATTTCTCATGGATTTATT
+
MSQKNLHPMMKKHLH77777SISJSOSNSJKKILJGHJHROSMSJHSKMJSHLMSSPIFKLGJJPCCCACGGHISLNNSMLKMR?A72EDFQLHJMHKJIKIFHHGFKJLSJGHKJSSKHJGJKSNSKKKSSNLKSIOSSMSFJGSSSSNSJJNIJKLSNFDFFCLHHISMSSKNSSSSOLJEGGIDPJHKKMSISKJNSSPHLOKMSONKJKIGJKSPGOSOSRQSPSRIIOJNSSLKSLKMKMSNKKLNLJRJSOKNOMOKCEHMLSSNSPPONJGDFEFSOOLMMLNQIMHQLKSSJKSJJPISKMNSQRSMIJJJHMKNPLLIPIJKSHJSJMNOKSSQMJSKLKJIPSND>===877721116@BB??@AFFKJJIQKDFGDFMMNSLNKPPJSILLLFHGGMKSG>>>BHMOMOJLKHJMLKHHLOSSSKGONSMJLLIISOMKFHHGSOSMSSSSKGDCDEJGGENSMSLHGHD>+''$$$$%*++.-49::;<BFD>C@@HFDDDDCBEFLPGFHDDD>?DMMMHJHHMPJNNPSSRNKKKMHLJJJGEFFGIIHSNIGEEFELKQSPPSLEAACIFFGIGCEEDEHIKCLSMKHHQJIRKJPSSSOLQONNRSRSNLSOQKSSLLPSFEDBABBHENMJLIKSKSKLJJJSKNKSSSMKNPLMJSSOLMNSLOIOMSSSPKJMISNMSSSPJIGECFOLRHSKINKSKSSSSSRSSNLMMLMNMKMNOJKLOMOJMLNOSMSOSJJQOJ9999))))::<<>?>?KNJSMQSKSSKOGFFEJGIHFJKMRKJISLSLOSSLQNJLKJSISQRPPOMBOLDSKLMLOOJPSPQSNKHGKDILIJHONKOSSPSMPQMQNMQOPSOSSJSMSSMKJNSNSSOOSNMOOSIJRLMSLRPOKRPJOOSSSPIMOSJKSSLSOSLOSNSLMSLSLLKKSSSSMLNJHHKSSOFKSMNLMSJJIRSSSJSOONKSPKGJEGGSLLKNLRPSSMMIJFSSMKOKJKSIQKPSSSSSSNOPLKISIOMOJSLSSSHJKJJSJKSLLRSSSPOLJIPNSMLOIJQSKJMIOSSSKIRMSNKJSLSDGGFFEAEBSPJCKLSKJJSJLHIHSSSSRSRSSOSLSOOPOSSSRSSNSNNLQLKSNJNLKJQSPSKKSLRNQSSMSSKSLSSLKSLSKKMNMMJSPSSKOLOSSRMLSPOQSNOSKKSKSNNSK
@4537_45CNXP_1
AATCGCAATAATCGGGTTCATTGCAATTAGAAGGCGAGACCTAAGAAAGCAAGAGACAAAAGTTTGAATCTTTTTGAAAAAGCAGCAGCAGAAGAAGAATAGGCCAAAAAGCTAGCATA
+
NSNIICACCCSIKFFEFGKSSLMSMSMONSSNHIJJJNNLSSGFFISLMJIJLSJKLJLSMLLNJLKIINPSFSPMHDJPOSQKMIHNHGCBB:7<DB@6001=CDGAMMSOQIHJMLN
@4538_45CNXP_1
AATCGCAATAATCGGGTTCATGCTAAGATAGAGCCTTGTCCCCCGCAGGATTGATATGGGGTGTTTTCGATTTCAGGATCCGATGATTCACGACGCTTATGACGAAGAAAAAAGCACATAAACCTGGTTCAGCGACCATCGCGCTTAACAAGCGCGCCCGTCACGAATACTTTATCGAAGAAGAATTAGGCCAAAAACGATCGTAAGGTGCTGACAACAGGGTTCATCACAATGGTCTTG
+
=CFJFGDDD>>>=...-/.....3DCEHGKHFFFHLOQPJSLSSRSLJLNLMKLLLSKOEQSSLSS?>?><<<311100***4:<KKSMMNLSJSLKMHGIMI<;;;8;:SSOSNA@@@@KQFRLIKJLPRNSNSSSOJMNMJNJOJLILJRKSSNIGJBNQHSLLIIMNLPKGIJJJKISLLQSSMJLKHFCBCDPIFFEDDDCCEEGIGIHHOBA>-++*')((((+0289;>><:6)
@4539_45CNXP_1
TACGATCGTTTTTGGCCTAATTCTTCTTCTACAACACATCTAGAGCTTTGCAACAATGGAGGCGAGTGCGAATGAACCCGATTATTGCGATTAGGTGCTGACAACAGGTGCATCACAATGGTCTTT
+
JIHILJGGHHMSRLKIHGLKKJLRSORSOKLSJHSMKSKNSNSJKPKKSOSPMNJHHIIKHJIDDDDEJHHIIDDDDEKILSKJLLKLHGHGEEEFGFIEFG555*)))))'''+0389322-((&
@4540_45CNXP_1
ATGCTAGCTTTTTGGCCTAATTCTTCTTCTGGAAATCCTAGCTATTCTTAGCATGATATTCGGGAATCTCATTGCTATTACTCAAACAAGCATGAAACGTATGCTTGCATATTCGTCCATAGGTCAAATCGGATATGTAATTATTGGAATAATTGTTGGAGACTCAAATGGTGGATATGCGAGCATGATAACTTATATGCTGTTCTATATCGCCATGAATCTAGGAACTTTTGCTTGCATTATATTATTTGGTCTACGTACCGGAACTGATAACATTCGAGATTATGCAGGATTATACACAAAAGATCCTTTTTTGGCTCTCTCTTTAGCTCTATGTCTCTTATCCCTAGGAGGTCTTCCTCCACTAGCAGGTTTTTTTGGAAAACTCTATTTATTCTGGTGTGGATGGCAGGCAGGCCTATATTTCTTGGTTTCAATAGGACTCCTTACGAGCGTTCTTTCTATCTACTATTATCTAAAAATAATCAAGTTATTAATGACTGGACGAAACCAAGAAATAACCCCTCACATGCGAAATTATAGAATATCCCCTTTAAGATCAAACAATTCCATCGAATTGAGTATGATTGTATGTGTGATAGCATCTACTATACTAGGAATATCAATGAACCCGATTATTGCGATTA
+
MLKQJSSJENISLJSSNSMSSSKKJSNNSSKDGLOOPB><>>@DDIBA@??JHONMSPSH1////KSSPMJNSQKPMJS;9911223FECBBEGKSSIJLMIJSIJMJHSIIJEDC??ABAGKMLSRNOOSKNMSKSQLKSKKHLRMLMKJNSSMOSKSPSNNSIMIKLPSOHLIMIHJSSRKLLSJKJSSOSLMOMKJNSOKOINOIMGEDECKIPSJQHFIBFFEGINSSPISOMSLIHA?1?=;;>BIJHJJJSLSIJKKGSLOJNLSKJJMSSNKKQPSLRRNSNPMNLKMOJRDC@ADQOSSKLKLSSLSSNPIJSKINOIGCDIOSQJSKSJRSSRSPIKSRFFGSLSHJHIOSSSSSSOSSKKLKIED@GGKHSLNSRSJMMNQSLSNSKPNOJMSLNSJNLOOISOKSSSLKOMNKNSKNNNHLPJIFGFDHHGJIKJJSOSHKSIFFGDFH<5?@@@EEDCKKSLP?D(((SJSLKSPMJLJSJHPSIQIJPH??>C<;:::FFKGOMMKSLG66666CEDFFGFEGGGB:8,+++,/50002,A3-.HJIKIMNKLJJOIKHIFHHHKILKJMIKGHSLLSQOMSSSMKQNSMIQNRNHSPKINO<<<CEPSKPSJSMRJNNJNNSLKLJNLLKHMI
@4541_45CNXP_1
AATCGCAATAATCGGGTTCATTGATATTCCTAGTATAGTAGATGCTATCACACATACAATCATACTCAATTCGATGGAATTGTTTGATCTTAAAGGGGATATTCTATAATTTCGCATGTGA
+
JSLNNSHIMLSSLLLNOSMMRSHJMKSOLLMJOOKKHEGFIIKJSIOSNLMSLSOJKNSKILQHIIHMJIJHHHGIOSHSPEKMKJMOHLC999EISINMIQNSLJIHJFHOLSOIIKISN
@4542_45CNXP_1
CTAGCTTTTTGGCCTAATTCTTCTTCTGTGTTGAGAGCTTTGGGTGTGGATGAAGACATGGCTCACACTTCGATTAGGTTTGGGATTGGTAGGTTTACCACGAAGGAAGAGATTGATAAAGCGGTCGAGCTTACGGTTAAACAAGTTGAGAAGTTGAGGGAAATGAACCCGATTATTGCGATTA
+
CCCQHA@@IFDIHGHHIGFNMKSMONOMKNSLPIINNQSOSLSKKIIHIMMEFFCEDCDDHKNKNKMJLMGGDGGFIGFIHGHIHISISKJFEEFGHGGHFFHGFGLKJLLHGILIJKGHHG99998888@F?=7778DGJHHHFFHGIKKONILHJEHGDGGA@AABAEEGGHIIJGFDEFED
@4543_45CNXP_1
TACGATCGAACAACTCGAATCTAGGGTCTAGCTTATTGATACGTTACCGAAAACCTCATTTGAATAAATTTGGAATACATTTTATTTTTTTTATTGACAAGTTACTCGTATCAAAAAAGTTAAAAATTTTTTATTTATATATTTTTTTTGAGTACGCGTTCTTGGACCTGGTGTATCTTTGTCTTTACCACGAATGATTTTCCTTGGTTAACAATAAGCTAGACCCATACTT
+
LDE>=====>>NJHH:/..-))''''(*-+++,,,6:;?C@AABAOILSSSSKNKK99999KQKHJLJSLOMLJPNSOHH?=E?AA@?OQKKA==99:6222+(()+++,,,-.99<=<;:88<DEFDGQNSMIJSJSSGHHGGCJMSN>>>==E66555559334:DD2222211...+'((()+''((***))*./.-124>@>>=?A@@EFHB?>=>@;;;;9;6/---
@4544_45CNXP_1
TACGATCAAACAACTCGAAGTATGGGTCTAGCTTATTGATACGTTACCGAAAACCTCATTTGAATAAATTTGGAATACATTTTATTTTTTTTATTGACAAGTACTCGTACTCAAAAAAGTTAAAAATTTTTTATTTATATATTTTTTTTGAGTACGCGTTGCTTGGACCTGGTGTATCTTGTCTTTACCATGAATGATTTTCCTTGGTTAACAATAATTGTTGTTTTTCCAATATCTGCTGGTTCATTAATGTTATTTCTCCCGCATAGGGGAAATAAAGTCAATAAATGGTATACTATATGCATTTGCATCTTAGAACTTCTTCTAACGACCTACGCTTTTTGTTATAATTTTAAAATGGACGATCCATTAATTCAACTGTCCGAAGATTATAAATGGATCGATTTTTTTGATTTTTACTGGAGAATGGGAATAGATGGACTTTCTATAGGAACTATTTTACTGACGGGATTTATTACTACTTTAGCCACTTTAGCGGCTTTTCCAGTTACTCGGGATTCCCGATTTTTTCATTTCCTGATGTTAGCAATGTACAGCGGTCAAATAGGATTATTTTCTTCTCGGGATCTTCTACTTTTTTTCATCATGTGGGAATTAGAATTAATTCCCGTTTATCTACTTTTATCCATGTGGGGTGGAAAGAAACGTCTGTATTCGGCTACAAAATTTATTTTGTACACGGCAAGGAAGTTCTATTTTTTTATTAATAGGAGTTTTAGGTATAAGTTTATATGGTTCGAACGAACCAACATTAAATTTAGAACTCTTAGCTAATAAATCCTATCCTGTTACACTTGAAATACTATTTTATATTGGATTTCTTATTGCTTTTGCCGTCAAATTACCGATTATACCTTTACATACTTGGTTACCTGACACCCACGGTGAGGCACATTACAGTACCTGTATGCTTCTCGCTGGAATCTTATTAAAAATGGGAGCCTATGGGTTGGTTCGAATCAATATGGAATTATTACCCCACGCTCATTCTATGTTTTCTCCTTGGTTGTTGGTAGTCGGTACAATCCAAATAATTTATGCAGCTTTAACATCTCTCGGTCAACGTAATTTAAAAAAGAGAATAGCCTATTCTTCTGTATCTCATATGGGTTTTATAATTATAGGTATTAGTTCTATAACGGATCCTGGACTTAATGGAGCTATTTTACAAATAATTTCTCATGGATTTATTGGCGCTGCACTTTTTTTCTTGGCAGGAACGAGTTATGATAGAATTAGGCTTGTTTATCTTGATGAAATGGGTGGAATGGCTATCTCCATTCCAAAAATATTTACAATGTTCACTATTTTATCGATGGCTTCCCTTGCATTGCCA
+
<32*((('''&+=?ABDCHSHNLLIHKJKLKGJHGIOJOSIMKROQPSSLLJNOSMIILSKKKMPKNMNJKMSIOSKPPSKSKRICMLSSSSILKSGLGMFHFA@9666433237=@@?<<878764444FGEFJIDOIMFHGHHSSSSKHIMPMKODC<('('&'8KIDEMJJLSSFFEDDGIHQEKKLGGSPMHOSSSSSMSOBBSSLPKJISKQOJNSNLSOSLPLKLNOLOSNJSLLOSLSPSSMSIJSJKLIFBD?GGGLKQHHJSOMMLNEFDCD>999:>@;FOKGHIIJJKHSSNKIFOFPLSLIHIHJOLPMMLSMQJIOIJIIQSSPOJSPSSQQJLHSLKJJSKGJPLKLSIGKIHIJKJLLOSJGNPSMKHJHGIGLMKMOSPJJSKHHHLLMFFMSSSHIH>LKLIDCCCESNQSMNKSNNIIMIJKQSSISOLLOHSKOKJHJKLMKPOOOSKOHLMLJSNMNIKHNLIOKJPJI====K=HSOLIMINLHFCBDFGGFHIJISMKLKLBDB=ELLSKCB@IBLOOJSJSNLKRPLJKSMLIFHHFJJHHLMJKIJLPKLSSSRSLLSHOJHGIHHSMLJKEEFGKML921))))))+7996-++++6BCFEH<=E?E>==A///.0@>:5=>IEGJHSHNMGJMMSJKKLMJLKHLIIIKJIHGHFHHIKJJKMNMJIQGGC><54))))'''*8:::44458GIJJSKOMHIJMIIKESIMSKSQSHFJFJRKMJSNOLOMNOSNRLIHLLHLKLRKMIFGGHIB><?44555SQJGOSSLPNSKJLMSROSSJKKMJILSJSRSSPKHLKHINKSKSSIMJOSMLSSNSSPSSSLSQSMKKISOSKNNSSPMLNPOKMKQKMMSQMLPQNNSLRMQSJKSOQSSLMLSNRSQNOPOOSNSSLSSMSSKSRSMNPAA@@@NSSJPLSSOJSONSOKHKMSSHSKOGSC@@@@FIONJIJOMLIOJKSJSOSSSMSSSIGFGEFFD9ENKSKSMGBBB@BFFLJFONSJMKGIQROPRISSSIPLORNKQRSMRLKSHNKIKSSSNSMSPMNLSSKOSMORMMSLOJJIMIGA????@AAECBEIJFJKHSSKKOKSSOMQSSSOJKIHHKHHIPMHQKMMRGEHMKLLSMLSSSPPNQSSNIKISROLSSMONOPSJJKNSMJPNMKKPMSQNMSSNJLIKJLJJNKJMSLKSLKSOMOPNQLRSLSQSJOLSONPRPMJQJJJHJMLHLOPSOSPLMLPSSLSSLOLIJOLAB<=>98:99;<>@A@C@=<<;;DFFHIIKSNOKLIHKJFLNLSMIJGFJIJJKIIHLIKMSJMSS@;;;9;=<=JJNFMFKGJGHIII
@4545_45CNXP_1
GGCAATGCAAGGGAAGCCATCGATAAAATAGTGAACATTGTAAATATTTTTGGAATGGAGATAGCCATTCCACCCATTTCATCAAGATAAACAAGCCTAATTCTATCATAACTCGTTCCTGCCAAGAAAAAAAGTGCAGCGCCAATAAATCCATGAGAAATTATTTGTAAAATAGCTCCATTAAGTCCAGGATCCGTTATAGAACTAATACCTATAATTATAAAACCCATATGAGATACAGAAGAATAGGCTATTCTCTTTTTAAATTACGTTGACCGAGAGATGTTAAAGCTGCATAAATTATTTGGATTGTACCGACTACCAACAACCAAGGAGAAAACATAGAATGAGCGTGGGGTAATAATTCCATATTGATTCGAACCAACCCATAGGCTCCCATTTTTAATAAGATTCCAGCGAGAAGCATACAGGTACTGTAATGTGCCTCACCGTGGGTGTCAGGTAACCAAGTATGTAAAGGTATAATCGGTAATTTGACGGCAAAAGCAATAAGAAATCCAATATAAAATAGTATTTCAAGTGTAACAGGATAGGATTTATTAGCTAAGAGTTCTAAATTTAATGTTGGTTCGTTCGAACCATATAAACTTATACCTAAAACTCCTATTAATAAAAAAATAGAACTTCCTGCCGTGTACAAAATAAATTTTGTAGCCGAATACAGACGTTTCTTTCCACCCCACATGGATAAAAGTAGATAAACGGGAATTAATTCTAATTCCCACATGATGAAAAAAAGTAGAAGATCCCGAGAAGAAAATAATCCTATTTGACCGCTGTACATTGCTAACATCAGGAAATGAAAAAATCGGGAATCCCAGAGTATAACTGGAAAAGCCGCTAAAGTGGCTAAAGTAGTAATAAATCCCGTCAGTAAAATAGTTCCTATAGAAAGTCCATCTATTCCCATTCTCCAGTAAAAATCAAAAAAATCGATCCATTTATAATCTTCGGACAGTTGAATTAATGGATCGTCCATTTTAAAATTATAACAAAAAGCGTAGGTCGTTAGAAGAAGTTCTAAGATGCAAATGCATATAGTATACCATTTATTGACTTTATTTCCCCTATGCGGGAGAAATAACATTAATGAACCAGCAGATATTGGAAAAACAACAATTATTGTTAACCAAGGAAAATCATTCGTGGTAAAGACAAGATACACCAGGTCCAAAGAACGCGTACTCAAAAAAAATATATAAATAAAAAATTTTTAACTTTTTTGAGTACGAGTACTTGTCAATAAAAAAAATAAAATGTATTCCAATATCTGCTGGTTCATTAATGTTATTTCTCCCGCATAGGGGAAATAAAGTCAATAAATGGTATACTATATGCATTTGCATCTTAGAACTTCTTCTAACGACCTACGCTTTTTGTTATAATTTTAAAATGGACGATCCATTAATTCAACTGTCCGAAGATTATAAATGGATCGATTTTTTTGATTTTTACTGGAGAATGGGAATAGATGGACTTTCTATAGGAACTATTTTACTGACGGGATTTATTACTACTTTAGCCACTTTAGCGGCTTTTCCAGTTACTCGGGATTCCCGATTTTTTCATTTCCTGATGTTAGCAATGTACAGCGGTCAAATAGGATTATTTTCTTCTCGGGATCTTCTACTTTTTTTCATCATGTGGGAATTAGAATTAATTCCCGTTTATCTACTTTTATCCATGTGGGGTGGAAAGAAACGTCTGTATTCGGCTACAAAATTTATTTTGTACACGGCAGGAAGTTCTATTTTTTTATTAATAGGAGTTTTAGGTATAAGTTTATATGGTTCGAACAAAGAACCAACATTAAATTTAGAACTCTTAGCTAATAAATCCTATCCTGTTACACTTGAAATACTATTTATTATTGGATTTCTTATTGCTTTTGCCGTCAAATTACCGATTATACCTTTACATACTTGGTTACCTGACACCCACGGTGAGGCACATTACAGTACCTGTATGCTTCTCGCTGGAATCTTATTAAAAATGGGAGCCTATGGGTTGGTTCGAATCAATATGGAATTATTACCCCACGCTCATTCTATGTTTTCTCCTTGGTTGTTGGTAGTCGGTACAATCCAAATAATTTATGCAGCTTTAACATCTCTCGGTCAACGTAATTTAAAAAAGAGAATAGCCTATTCTTCTGTATCTCATATGGGTTTTATAATTATAGGTATTAGTTCTATAACGGATCCTGGACTTAATGGAGCTATTTTACAAATAATTTCTCATGGATTTATTGGCGCTGCACTTTTTTTCTTGGCAGGAACGAGTTATGATAGAATTAGGCTTGTTTATCTTGATGAAATGGGTGGAATGGCTATCTCCATTCCAAAAATATTTACAATGTTCACTATTTTATCGATGGCTTCCCTTGCATTGCCA
+
OQSMISJSOSSLSSNPLHIH<43334SD0?????@KNLRPHRSPSOSSMSSMGSNSIIQOKKIGHHMSSMH7>FC6ADB8:EDGGKNJMSJHMSKSMKRSMOSSNLQNLSONSISSSPSSJSLMICEAFHKSOKOMONPLNOKPSSLSSORSNSMKSJSPSMMQKNNKJSSSKSPJOLLNHIKB??@JFPNSKNSSMKJGLLMLLSJMKPLJPPKNIOKMKSMPSKSMLQSSSKKLNOSLMIPMRSLLKKMSSPMOKOM51DDDPPMMSLPMPSNRJSSSLSSSOSSPSSRRMRJSSJMROLJHJMKOSSOOSNSLHHKNHSKLLKNKKQMOMOLQOSSJOIPOOSLJJSSKIKLSSPSNILRKSSSSNSSSOSACJKIKLSNPOFGKJMIKNOSNKIGGFISSPSLIHHJQJHNSLSNLMIPPPKQSSNSJRMSSLRNSJMLSKSSSONOKKNILSSMONKMIKSSPNSSMLKJMSQMJLQJJJSKGEEEFDSLRSSOJJLQSNSPLKJSMLSJSJOMSJJKNSOPNSSLKHIMSPLJSSKNSJISKJMIIJHNLLQQNKQSJSLISSMOIMNSLLMRSRKSSMJNFIIMHPJOPLJQKKINHIHGKGIHHGIKGFFEELSJSOSHGFA@=<<@DPSJLFBBB;;;;;GEJGEECCEEGGLLIJPJHJIJKNJGGGHIJKINHFGGDDEEDGE3.0ABDGGGHFDDEDEEIKKJJFIJGDBCD<<<<B@????HGGFGGLMSKIJLPIJF?=9>@PSJJNEJGGIHCBABDBABIICFKSQSJLKJJKIKIKIHLJHHJOKJKOJIIIHGHLSKHRLKJLPDA@@GKJHKHJHIJHE<:))(((,-))*EGFGNIJKSHGHKE@BBD=>>=7530466667SHLPSHLGGGKGSIFGMJJLGNGKJHNPLJNNLHLLIJRKMPSH><<9FJNISOLSJKOSLPIIHHOMSSQNM<;;;<LFIIDEBCCC@;@@FIQNNJIKPMSSPLRKLSINMOKHHKJSSJSJOSKQSRLIMMIMPNSLKJIISNJOKIKIJOQLOPMJSQIIQMNKLKIMLHNHKMOJSOMOSIKKPOSLOSNIKLHJOMSOLSQLIGGOMISKILONSSNSPNSJMSKJJISNSMMNJMKNOMHHLPQLMLSIOSIJMSSLPSJMSJROKRMSKQMICLGKILKJSKNQKKMSSSMSIIRKMJIOKOSSJNKILQ::::;GFEGEDJQSSROGHIGJHGEFIKNJGIHKSSMJKIJJKSM<;;;<I:9999DCAABB;;:.---8@EHGEFKOMQKFEHA@GHJIPSLKHLNOLLJLJLKSSLIKHHPRQSGKKEGJNGEDE;@B5511114223DEIKPJHHGHGGMKGMISKMIMSOPMMLLLKSIHKGHHIKIKILHHFHHINSNSLHQNLOOPGGBBBAA>;AGHIPSLD>>>>@JKGDCB87643344487<FFIIJ77HJLLLHKKLKDDGJISSSA@<9@KLKFBBCCGGGGFSHEKGGCFCABDDDHG77778HEIGHGFJHKOKGMHGF@???@GSHKLEB<<99DEAEKHFFNHLLRKKMQSNSSMLKGISNJJHHFNFFFAB;1222ALKSKHEELGKSJMSKJPLLSGKQDEDC?@@;<@@@AAABBCCBNPKGINJIKDD<<<<;ACCIBAA><<9=SSSNIOLISMIMKSKSNIKJSICEEGIHAALABSNKS>>>=>E@<9=>E=>ISLFHHGGG<FCCKISKKOSGJKMSSQJSJJKKJRJLLLSOJLLSNJLSLKRQSPSKKNLLICCABCNCSSSOHKJILLLKIMSLJSNLLNNKSPOSKD@???<<<<<6651/((((()<>HGIJMEBBBBC=9;97888878:CBCDOSSILSKJLQSNJPNSMKPNMHKSLLNIHG@@B)-,**+3345<::::;MIIJLMKLPMMNSGNRSRKSPSSSJIMSKOLSNKRINMOKSIIOSSJMSMLJIOSNSMLMOHJHOIIEEBCDADELNPJIJJLMHJMSSNHEDEGOJSLSSPRJGGGESKLMIGQSRLIOIKKIGOQKHSNJLRJQ>55555??@MSLKMKKSNSSFFDCEAAACEMHIJGISMOQPRSIAABSSMSSLOMQQJHKKIOSSLJSLPOLKHSLSRSKSMKOSSOSSQOMJOPPMOMLLSMKHFDAEB:7658779:;;;@BCDAA@ABCEGFEEMOSOSSJHJKJJSSQQSKPMSOLMIJNPSNJMJISLPMSMNOOJSRSOSJNNOSSPLLLNNLKONJKHLSIISSPJPKSLKSJKSKOKJJPSSSQSOLNOJJGMHJIGOMSSMFGDDSNKPSNKLKNOKSLKSOFJGJIKFIKKSKHSJSFHGIGDEIJIDDNRNJSLSQRMPKSLHJLSPPDGI@@CCDFPSGDFD?DBBAAGKKKSNISMKOOSFGBHFFF@?==A?AHHHIIILPD
@4546_45CNXP_1
CGTACGTATTTTTGGCCTAATTCTTCTTCTGATGATCGATTTAACCTCTGATCAAAAAGATATACCTTGGTTATATTTCATCTCTTCAACAAGTTTCGTAATGAGCATAACGGCCCTATTGTTCCGATGGAGAGAAGAACCTATGATTAGCTTTTTTCAGGAAATTTCCAAACGAACAATTTCAACGAAATCTTTCAATTTCTTATTTTACTATGTTCAACTCTCTGTATTCCTCTATCCGTAGAGTACATTGAATGTACAGAAATGGCTATAACAGAGTTTCTGTTATTCATATTAACAGCTACTCTAGGAGGAATGTTTTTATGTGGTGCTAACGATTTAATAACTATCTTTGTAGCTCTAGAATGTTTCAGTTTATGCTCCTACCTATTATCTGGATATACCAAGAAAGATATACGATCTAATGAGGCTACTATGAAATATTTACTCATGGGTGGGGCAAGCTCTTCTATTCTGGTTTATGGTTTCTCTTGGCTATATGGTTCATCCGGGGGAGAGATTGAGCTTCAAGAAATAGTGAATGGTCTTATCAATACACAAATGTATAACTCCCAGGAATTTCAATTGCGCTTATATTCATCACTGTAGGAATTGGGTTCAAGCTTTCCCTAGCCCCTTTTCATCAATGGACTCCTGAGCATACGAAGGATCTCCCACTCCAGTCGTTGCTTTTCTTTCTGTTACTTCGAAAGTAGCTGCTTTAGCTTTAGCCACTCGAATTTTCGATATTCCTTTTTATTTCTTATCAAATGAATGGCATCTTCTTCTGGAAATCCTTATTCTTAGCATGATATTCGGGAATCTCATTGCTATTACTCAAACAAGCATGAAACGTATGCTTGCATATTCGTCCATAGGTCAAATCGGATATGTAATTATTGGAATAATTGTTGGAGACTCAAATGGTGGATATGCGAGCATGATAACTTATATGCTGTTCTATATCGCCATGAATCTAGGAACTTTTGCTTGCATTATATTATTTGGTCTACGTACCGGAACTGATAACATTCGAGATTATGCAGGATTATACACAAAAGATCCTTTGGCTCTCTCTTTAGCTCTATGTCTCTTATCCCTAGGAGGTCTTCCTCCACTAGCAGGTTTTTTTGGAAAACTCTATTTATTCTGGTGTGGATGGCAGGCAGGCCTATATTTCTTGACTTCAATAGGACTCCTTACGAGCGTTCTTTCTATCTACTATTATCTAAAAATAATCAAGTTATTAATGACTGGACGAAACCAAGAAATAACCCCTCACATGCGAAATTATAGAATATCCCCTTAAGATCAAACAATTCCATCGAATT
+
6:=<<;:74444768?BBNSSKOSKKKPMHMJJNJIMLKLHMHMKLSKSKPPLIIIKLLLSLIONSKS@@BBBJJLNLNSSMKSLRPMINJHSMNJJLKMJIOJJOJQONSJINLLLJLMSSSLSRKSKJFHSJSH=68==ADC===<:<;962118;<CCDJGSSRQPCDDCCGIHIHQGKKGSIHGPQSDCCCCMLPJSPRH>><;@?-***+DD<==KNNKLJSSMSSMNLSSNKNJLPJMQJIIGJSSIKKHIHJO?@?CNSKJKHIHHJGIIMKHOIJKKSSKJSKSSSSKGFJKLHJIIMMOISIJSNIJNLLMKSSNHKKNQSQLKJHKKGSKSNSSIJONOIPSLMNSNLPIKSKJHPOKSSRMKSDAABIMSNSSLLSLLSSNKSPJKIJHLNOOLLJJPNOSQSLJLHHJFJFHHJMKSIOKLISLLERHKLNMLRMKJSLJSIQNMSSJLLSKMKINGFEFFSJHIOLJMJOKKIOOQQNJJKKILGI<;897A@?@?<<;<EKOJIGIKKIIOIKLHBC?;AGGEFEDDCCEHIJJILGHJHHFHIGFIMHSSIIJJMKEJ?79HJJMPSNMSOLQJHFEDCEFKHGFJIKGIHEGJHJSSSHBAAA;:776786,4>5??@@CK<:<@=BGIGGHHDFEGEEA&&**)*&'-23>CJRIO<<857=<<@ISJISMSG>KKSMSLMNPMSNHHGHIKMIQSIJIIHRPSILNLMDHG>MNSJKKHFGEFEMIB@@?@FGSIFH?SSNMSJNMSRKKGMOJJGMGGHGCFGGHGSGFEEB@A=<7554100/04..ADDBCBBAB@>?AASSSSLLMLNIMJPNMLSD0000;><<=CCBB@=>C@HBDCB>A55-,,,,-?CFFHOLSHHHDFIHISKMKRKLOPKSLMONSJKJNJKSSPSRSMPSMMNLLKPNLJLKNKJMLIJJJJPLSSNPSKSSJISPQPKKSSQLMMMHLJJOODJLMLKMPNQQIJGHKLNSLLIJSOIINHIINMSNSIOJOQKHJMGSIMKJNKSJNNLMSSRSNSMSSNMLMGLKJHKMNOJ@??>@KKNQC7,+**4IMJKKOKLMLLPSMDASRKSSMRLNPSJLD@@@@JJHJJOKOLMKSMLSIHKIJ<845:>AFEHHISPNNLSNILOLNQPIKSJLSKKPJISSKKSSLLSMJLIKPIKN442/+++,&&&&+,,,-EDGFHFEEHIPILNSISLJSLKMSMOMOSSJHMSHKKSSOQONMMSNKKKHHJKSISOJKLLRIJLJNIQSLNJMQLNIJSMSJRJJHIKKJJKOOLPLJSLOKD?@@<?D,,HMSJHIIGIGGJKMJRLKIIGI
@4547_45CNXP_1
AATCGCAATAATCGGGTTCATTGATATTCCTAGTATAGTAGATGCTATCACACATACAATCATACTCAATTCGATGGAATTGTTTGATCTTAAAGGGGATATTCTATAATTTCGCATGTGAGGGGTTATTTCTTGGTTTCGTCCAGTCATTAATAACTTGATTATTTTTAGATAATAGTAGATAGAAAGAACGCTCGTAAGGAGTCCTATTGAAACCAAGATAGGCCTGCCTGCCATCCACACCAGAATAAATAGAGTTTTCCAAAAAAACCTGCTAGTGGAGGAAGACCTCCTAGGGATAAGAGACATAGAGCTAAAGAGAGAGCCAAAAAAGGATCTTTTGTGTATAATCCTGCATAATCTTGAATGTTATCAGTTCCGGTACGTAGACCAAATAATATAATGCAAGCAAAAGTTCCTAGATTCATGGCGATATAGAACAGCATATAAGTTATCATGCTCGCATATCCACCATTTGAGTCTCCAACAATTATTCCAATAATTACATATCCGATTTGACCTATGGACGAATATGCAAGCATACGTTTCATGCTTGTTTGAGTAATAGCAATGAGATTCCCGAATATCATGCTAAGAATAGCTAGGATTTCCAGAAGAAGATGCCATTCATTTGATAAGAAATAAAAAGGAATATCGAAAATTCGAGTGGCTAAAGCTAAAGCAGCTACTTTCGAAGTAACAGAAAGAAAAGCAACGACTGGAGTGGGAGATCCTTCGTATACGTCAGGAGTCCATTGATGAAAAGGGGCTAGGGAAAGCTTGAACCCAATTCCTACAGTGATGAATATAAGCGCAATTGAAATTCCTGGGGAGTTATACATTTGTGTATTGATAAGACCATTCACTATTTCTTGAAGCTCAATCTCTCCCCCGGATGAACCATATAGCCAAGAGAAACCATAAACCAGAATAGAAGAGCTTGCCCCACCCATGAGTAAATATTTCATAGTAGCCTCATTAGATCGTATATCTTTCTTTGGTATATCCAGATAATAGGTAGGAGCATAAACTGAAACATTCTAGAGCTACAAAGATAGTTATTAAATCGTTAGCACCACATAAAAACATTCCTCCTAGAGTAGCTGTTAATATGAATAACAGAAACTCTGTTATAGCCATTTCTGTACATTCAATGTACTCTACGGATAGAGGAATACAGAGAGTTGAACATAGTAAAATAAGAAATTGAAAGATTTCGTTGAAATTGTTCGTTTGGAAATTTCCTGAAAAGCTAATCATA
+
KLMLOLMKQJNSNJOKJLKLSSLLSMSMOOSKNKJLJSMLKSSSOSSSMSSIQSKSSOSQ=====?IQSKOQLLNNQNMSNPNNSQKSFNSFELIIMLONELSSLOKMKSPSSISMNOOSMSSSSMMMSSSMSSKSRMKI@@AAKJILONSMKSNNQSSKMORSQMSSSOOSSSJKHHRHHMSOMMNKMSNPOSKKMMJSPSSSMSJQNIHMNOJSIF:A<5556FHSILMOMRFJSMMLQSHDHHKNSLNRMSLLFEFDHFG??BDSSSNMLLOJKLPSJJOSQLSKPQSQSLOQSKOLJIIPORJQPSSOOSSLJLMLSNSONOJGE?LSSOSOKLSQSLLSNSKOOPOKLPONLLNNSHS+++++MSSRSLJQSOPRSSOSLPOMSOSMNSSNMPSOKOQSJHKKIJGLSPSSPPQSNPSQNSPKQSLMOSMSJGGHISSLKNSSSRORMKLPJSPSMRNOPONSSMSSMSSSSDKDEFDFNOMSLMPLMSKQSKNNLKKSPKOSMNPOPRRSISJSJSMSJJMIKNLKMQNOQMOJNKKPSSPSOPSSMPSNPMPLLQSMLNLSINSROOSLOLNSKRJSSRSOHSSJSKKSQLJNJLPPMSMSHS9LKKOSKSLKSSRSLNRSMSSSKHJRG?999BBA:8?>@JPOJOOLGMMSLSSSMNLJNMMNISMSJRMHPSKOFJPPHJLE?AJLKSNSMMIQSSJKJFC;EA=?:::::;HGHOJKJMLOKJSRJMIKGOLSLKHKMOONL:9999JMIEHHIKCMKPPIINICKIJLSLHJJMSMLLSSOQSSSQPILJLJMLPKSHOKHIGHJNSOLSLONKJHFJISSRFGFFHLB@;87KJAADEDFDISKKLMLJQKPSPJSSLIOSLPSSLSMNOJNNRSAA10//6<<=@?@FGFFFCDFEKSSSJJJMLOSKNLRMJLSOSMKFKGCBBEC@:841GFEEHGJLKIJJLPSSSJSKSIEEFDBB?<::;HHJHJIKIOJKHIFFG=A9956MQJIRJKMJJGMRJNLKLJKSSLSKKJISKIJIONNOPSNLIRJOMHHGKSMJIRLLMSIORMSISSMLKKGKIMLKMJSIJKSOJJOSJKLLLSQJMJGKMHGKMQNLSKLIMKHJKSMNMSSMSIMMQJJPILLLKQMQSRLHIJGGLMJGJLGJKPMIJNLLGIAFAFHSLSMLHGGMGISIOJNNSIHHIIJJMSMNMJKHHKGMGIIIILIJGIIKSOSSPLISOOLJJPPSOKNMKLSSJHOIHLPHFHDA@AA
@4548_45CNXP_1
CTAGCTTTTTGGCCTAATTCTTCTTCTGATGATCGATTTAACCTCTGATCAAAAAGATATACCTTGGTTATATTTCATCTCTTCAACAAGTTTCGTAATGAGCATAACGGCCCTATTGCTTCCGATGGAGAGAAGAACCTATGATTAGCTTTTCAGGAAATTTCCAAACGAACAATTTTCCCGAACGAAATCTTTCAATTTCTTATTTTACTATGTTCAACTCTCTGTATTCCTCTATCCGTAGAGTACATTGAATGTACAGAAATGGCTATAACAGAGTTTCTGTTATTCATATTAACAGCTACTCTAGGAGGAATGTTTTTATGTGGTGCTAACGATTTAATAACTATCTTTGTAGCTCTAGAATGTTTCAGTTTATGCTCCTACCTATTATCTGGATATACCAAGAAAGATATACGATCTAATGAGGCTACTATGAAATATTTACTCATGGGTGGGGCAAGCTCTTCTATTCTGGTTTATGGTTTCTCTTGGCTATATGGTTCATCCGGGGGAGAGATTGAGCTTCAAGAAATAGTGAATGGTCTTATCAATACACAAATGTATAACTCCCCAGGAATTTCAATTGCGCTTATATTCATCACTGTAGGAATTGGGTTCAAGCTTTCCCTAGCCCCTTTTCATCAATGGACTCCTGACGTATACGAAGGATCTCCCACTCCAGTCGTTGCTTTTCTTTCTGTTACTTCGAAAGTAGCTGCTTTAGCTTTAGCCACTCGAATTTTCGATATTCCTTTTTATTTCTTATCAAATGAATGGCATCTTCTTCTGGAAATCCTAGCTATTCTTAGCATGATATTCGGGAATCTCATTGCTATTACTCAAACAAGCATGAAACGTATGCTTGCATATTCGTCCATAGGTCAAATCGGATATGTAATTATTGGAATAATTGTTGGAGACTCAAATGGTGGATATGCGAGCATGATAACTTATATGCTGTTCTATATCGCCATGAATCTAGGAACTTTTGCTTGCATTATATTATTTGGTCTACGTACCGGAACTGATAACATTCGAGATTATGCAGGATTATACACAAAAGATCCTTTTTTGGCTCTCTCTTTAGCTCTATGTCTCTTATCCCTAGGAGGTCTTCCTCCACTAGCAGGTTTTTTTGGAAAACTCTATTTATTCTGGTGTGGATGGCAGGCAGGCCTATATTTCTTGGTTTCAATAGGACTCCTTACGAGCGTTCTTTCTATCTACTATTATCTAAAAATAATCAAGTTATTAATGACTGGACGAAACCAAGAAATAACCCCTCACATGCGAAATTATAGAATATCCCCTTTAAGATCAAACAATTCCATCGAATTGAGTATGATTGTATGTGTGATAGCATCTACTATACTAGGAATATCAATGAACCCGATTATTGCGATTA
+
@A@FE=DCCBCGLSMSNLLKNJLKSPKLLISKSMPSLSJNLJJMKSPNMIIKMQIIKKMSPSSJKJFSJRSSNSSSMKKJKLSQJOSKKLLSSIKNKSJSMJNSIILE2221+****+****046=?ANPKFCAAAIOGISHPGILJNSDA=<<<DDGOPSIH.4,***/566+++)',('&$%(*+CDFGNJJKJIJHMINIKOSMSSNIKRLOKIMGGIMNJLJQQKHSPMJKJIMMJOSKMSSHKLIKHHNMLNKKINJOJRQLKOJLMJIKEDFFSIJLSPSSKILDCC@@?A@A<;57/++(''''126770///./::JJNJMSSJHJGEHGKSKPJLOSSJSJMKMKMSSJMMLIKKKSSKSPSLPLHNSLSMJPQMPSLNSNOSSLLNOHSLJSMMHJSLOJSMOKNSKSEBD<<<=H87778SJRNMQMJLJKQOMSMSKSSNMSLSLILLKS999999HFFHKJHOLKMJSMRMSIKRMMKKKEDFFKHRRQHGLKHECDBBCAPJMHEIJJKIIJKKIDE>FSSPLIKMNIMLJSGKHJSHKJSLKKQJISOOPKQGEGE?@@@>AIJIDLMGEF76666JEHDHIJGFDEEEELILCBBBIGPJSOJJGSJSNBB:3?B9334B8/-C@:5AJHISKEGGEHKRHPOIGJHIHJFJLISNRMPFD4-/FFFKKPLKJJLHSOJPIHHD>??ANBEGSJSOSNQSPKHILKISSMKQBCBAFSKJNJQHL=<;=?60/02?F??DLSQSPJJSKOSPILJNPSQOSMSLLNJKJSOMSLPIKGH@E:85123AEJRJOMLIHLLGSKDCA53346GKCDCDBKMKSJNMA?>::;DENIKIJLMKSSQQSSSLHHJHSPKOKPPQSLOOROSRRSSOSROSQJSMSNMLSKNMSSQISSJNOSSJIKSQKIJLJSDFFFHSQJOKJIIKHHGHJSQMNLONSLLMSMONSIKLNJJRSHD>>><>?<<>>>DFFGIJGMKJIEFJKLMMRJIPIIKJLSSSSSISJSSHKLJNOSKSSLMMSSSMKLJJGHIMMNNJPIJJMKSIKNIIKKPLMSSJJIQGILSKOMNQFHHFC@@<89>EJSPHISHJKRPMLNHG5<<<HPGSJNIMMMLKJGEHEEEC@;;;;EFHGINLSMKJKKJISNNRSMIMKGJJJIKHKSNNLKJLSSSLJNSOKRRJSPJSMSHKKGGFEFFFIKRII==FGGIFHHEIQLHOLLILQISSSNMQOMKJSJSNSSQLSLFLSLSSLOMMSKSIJJL21111FEFFGGJJJNMKHQGLJGCD-'''')ACBCA>66:666A?>?ED=BJJIGGKGDGIGKJLJJGIIFJHJRGEFGEJHIHJJKLSSKJSPJRHMSPLNSIJIGLMPJGKSLJIMSMSMGLGGFEEFIMSJJGFDEDG
@4549_45CNXP_1
CGTACGTATTTTTGGCCTAATTCTTCTTCTGATGATCGATTTAACCTCTGATCAAAAAGATATACCTTGGTTATATTTCATCTCTTCAACAAGTTTCGTAATGAGCATAACGGCCCTATTGTTCCGATGGAGAGAAGAACCTATGATTAGCTTTTCAGGAAATTTCCAAACGAACAATTTCAACGAAATCTTTCAATTTCTTATTTTACTATGTTCAACTCTCTGTATTCCTCTATCCGTAGAGTACATTGAATGTACAGAAATGGCTATAACAGAGTTTCTGTTATTCATATTAACAGCTACTATTAGGAGGAATGTTTTTATGTGGTGCTAACGATTTAATAACTATCTTTGTAGCTCTAGAATGTTTCAGTTTATGCTCCTACCTATTATCTGGATATACCAAGAAAGATATACGATCTAATGAGGCTACTATGAAATATTTACTCATGGGTGGGGCAAGCTCTTCTATTCTGGTTTATGGTTTCTCTTGGCTATATGGTTCATCCGGGGGAGAGGATCTTGAGCTTCAAGAAATAGTGAATGGTCTTATCAATACACAAATGTATAACTCCCCAGGAATTTCAATTGCGCTTATATTCATCACTGTAGGAATTGGGTTCAAGCTTTCCCTAGCCCCTTTTCATCAATGGACTCCTGACGTATACGAAGGATCTCCCACTCCAGTCGTTGCTTTTCTTTCTGTTACTTCGAAAGTAGCTGCTTTAGCTTTAGCCACTCGAATTTTCGATATTCCTTTTTATTTCTTATCAAATGAATGGCATCTTCTTCTGGAAATCCTAGCTATTCTCCTCAATGTCGGGAATCTCATTGCTATTACTCAAACAAGCATGAAACGTATGCTTGCATATTCGTCCATAGGTCAAATCGGATATGTAATTATTGGAATAATTGTTGGAGACTCAAATGGTGGATATGCGAGCATGATAACTTATATGCTGTTCTATATCGCCATGAATCTAGGAACTTTTCTTGCATTATATTATTTGGTCTACGTACCGGAACTGATAACATTCGAGATTATGCAGGATTATACACAAAAGATCCTTTTTTGGCTCTCTCTTTAGCTCTATGTCTCTTATCCCTAGGAGGTCTTCCTCCACTAGCAGGTTTTTTTGGAAAACTCTATTTATTCTGGTGTGGATGGCAGGCAGGCCTATATTTCTTGGTTTCAATAGGACTCCTTACGAGCGTTCTTTCTATCTACTATTATCTAAAAATAATCAAGTTATTAATGACTGGACGAAACCAAGAAATAACCCCTCACATGCGAAATTATAGAATATCCCCTTTAAGATCAAACAATTCCATCGAATT
+
RMJJHJJEIFGGGFISJSKMLJJSJMKNFHDHGLJSILLPKSLRSJLLSIJLLSQLLSOMLLRNONMOOLOMMSSRKOSSKMOSOMSPMJNKOIMLLLKHKSAAAAFOLPQMJJJKJC::::;DDCELMLIOSOPOOJNJIMMOLMRJPMQFECCBBSIJSOHJIKQJJSFSJOLQNLMSOKLSMOHKSKPSSGSLJMLMLLKKJSSSHNKNLSLHJMSORKSIOMMKJMQJSRLMOSSSOKNHNJJPINSMRRSNLKQMSQJSOISSKNOPHJIHJQLOSSIMSSLLLOL@??=<88:;0,++&%())*00:=?FEHJQISKSKLKLJSNPNKISGGHRKQIJQSSQSOKSNSSLNQOJMHGINPJSSLLJSLMRSHPKSSKSSKRLLPMSSMOPSISSSNLMSLNQKMMSMOSJJDFHHOIJLMLOKLIMFEGJHJJSKMMPNSJJPHSKJKHB??;7?CCCK@A@GFEFGOIJPMJKLJKLSJKJJIEFLLNJPSLLLJKSI??>>@CCABA:632+''&%%%()//**+-/DHFDFE===><>????@@KJIKISOJQOSPSSLKPMNLCCED<HLLJSKLLSIKSKMHC;3122:>ABIJIRHHIGJIKIIKSKLONHH?><641015*BDLLSMRQJJLMQMQHPILLJOSSHLIHJHMLIOIHIKKSLKSGMNFGSNIMNSSHSSNLFPSSSIJRCFNLSEDEHEFJILOLGIJJJOMKSGSNHFD=JIKLIGBBDJJJSSIGNLKOISOMSRSSOMLLPSLQRPKMJKGQIQSSSKNRILNSKSSKMLSMJNKQFHJHFFF0*'$$$$%&&()))78DJOLIIGPIA@@@BJJKE??@@ACBBC??<<<;10//***)*,12((((()12344KQKKJLJKKSJSSKNOSJPJSQKKNOLKSLMJLJKOOJISJMNJHKLJLLLNIJOOLLLONRPPSKNLNJSQKSSPKRPKNSKNSJNHHEDBCCEFGIIEK6667??@@BF((((FKIHJIROLKPSMNMSSKLPSNRHHGINSKSSLJKSPLKKAABCBIGGKMSIQKMISHJLNSJIISRSOSSLIHPKKSIJSOMSKJIKHEEEEKHMLGILKPKQJSSBF@?//0NQMKLSOONJPOKSQNRJJKI?@GMOJRMILLMLSSNSLQQSQKLMOPNQQLPLKMSNNKSKPISJPRONSLSNKPMSLLJNSSSSNMIKJQJSLLSOKGHHHGHHE6565NJHHMPKKOIKMOKSJKPSSQKMKQJOLJPINMSLKLNMJCCCBB@BB?HKNKSJJPJSSNSKKMHOKJKSIJNSKIIGKHHDCDDFC8/163'0=>EHEIFE@???@JFF>:8843
@4550_45CNXP_1
CGTACGTAAACAACTCGAAGTATGGGTCTAGCTTATTGATACGTTACCGAAAACCTCATTTGAATAAATTTGGAATACATTTTATTTTTTTTATTGACAAGTACTCGTACTCAAAAAAGTTAAAAATTTTTTATTTATATATTTTTTTTGAGTACGCGTTCTTTGGACCTGGTGTATCTTGTCTTTACCATGAATGATTTTCCTTGGTTAACAATAATTGTTGTTTTTCCAATATCTGCTGGTTCATTAATGTTATTTCTCCCGCATAGGGGAAATAAAGTCAATAAATGGTATACTATATGCATTTGCATCTTAGAACTTCTTCTAACGACCTACGCTTTTTGTTATAATTTTAAAATGGACGATCCATTAATTCAACTGTCCGAAGATTATAAATGGATCGATTTTTTTGATTTTTACTGGAGAATGGGAATAGATGGACTTTCTATAGGAACTATTTTACTGACGGGATTTATTATTTCTTTAGCCACTTTAGCGGCTTTTCCAGTTACTCGGGATTCCCGATTTTTTCATTTCCTGATGTTAGCAATGTACAGCGGTCAAATAGGATTATTTTCTTCTCGGGATCTTCTACTTTTTTTCATCATGTGGGAATTAGAATTAATTCCCGTTTATCTACTTTTATCCATGTGGGGTGGAAAGAAACGTCTGTATTCGGCTACAAAATTTATTTTGTACACGGCAGGAAGTTCTATTTTTTTATTAATAGGAGTTTTAGGTATAAGTTTATATGGTTCGAACGAACCAACATTAAATTTAGAACTCTTAGCTAATAAATCCTATCCTGTTACACTTGAAATACTATTTTATATTGGATTTCTTATTGCTTTTGCCGTCAAATCACCGATTATACCTTTACATACTTGGTTACCTGACACCCACGGTGAGGCACATTACAGTACCTGTATGCTTCTCGCTGGAATCTTATTAAAAATGGGAGCCTATGGGTTGGTTCGAATCAATATGGAATTATTACCCCACGCTCATTCTATGTTTTCTCCTTGGTTGTTGGTAGTCGGTACAATCCAAATAATTTATGCAGCTTTAACATCTCTCGGTCAACGTAATTTAAAAAAGAGAATAGCCTATTCTTCTGTATCTCATATGGGTTTTATAATTATAGGTATTAGTTCTATAACGGATCCTGGACTTAATGGAGCTATTTTACAAATAATTTCTCATGGATTTATT
+
44434<<<?DEGFIJKHGHHGKJFLNMMIHQSKGEHBPKKNKGHIGSFGIIKJSSLNQMOKJLKIKOJJJNKSJHGMQISSSSNHDGKSSSSSOLIKHFFEGEFHJJIDEECBDFMSQKHHDDJNLOJHNSSQMKMJOSSJLKIJSSSSSNLSSHGGFGHDEKEBBBBGSHSLKRSSSONJPLONLEMLJGLKSSMFQHSLMSKSJKQMMSKMSSNRKIKLPKLKQQJMKPJMLQOSJNSNPOLMQMNJOJKMLLJMLMREF@;=EJ====@OSSJGSIGIIHHSSKRIHKLJMKNMMLQHJSJLSMKSNJSNSMIMJKISMOSOKKJSKOJJMSSJJKJKKPNJQIILJOKLPHSSSOMSPFHFJLMSSKSJKJGKLLOKHNSJLJMNSQSNRNJMSLHHKHHMJKKSSSPMGFMSSKOIHKPHNIHHNJMNKJLORJSNIGIIHSQKOLJKSOJEFBH=CHEEFH@@??<A>888.+,+((()'1?EEEHHIOMHGFCEGGKH;6688779656;<AAABDCHSNKKLRNFIFKHNLMPNJKLKHKHNLJHHHFFFFGIJJNMOIFFFGKIJKSMJIOGHA@@@?FDJECCBBFFESSSKLNIPLJMNMRNINRJJNOQILFEGF;<:////-3-,,,-58>9>AD66KMLSSJKLMSJPKMSQLPSSJNONSKLSLPSOSNIMILSSSLNLKLMNLNSKKMKDMJMJSJOJKSIOOSSSKKLNRSRLNKKJSSRSLSSSSNPKNSSMSRPLLSMLMJLIFDFFGOKJJJPIPJLMNKKNMLGSHMKOIPOISSNSSOQSGOKQKJSSJSHRSKMMOSNLGJLSMRSOJJLSNQSRIMKSSQHKHGGPOSLORLILKSKSMSKKJNRSSKKLKKGSIKKHMKMOSRLLISMJF@C55554?ABCKJSMSSJOIKKOKJJISKHSQLMMSOOSMPSISLMSQSLSSPKMMKKOSSSSKSQONSJIJSNJOSRNLSQMNKQKSNOQSPLNPKSSINNKSSMILLQKIKRPMJHLMJMSOSQLSLMMSISNSMOLROKLKSRJSLMPLRSSLINGHLSSOQSMOSSSNPNJOIMSOM<;;;;876))&%%(+,07=NJOKJLHNGGJIHLIIPKSOQSMIJJINSJLIKLPJNOSSLPKGSRRMSRKISMNJNOSSNJIHNIPLOKSPQOLNSMLRLMMIKIIIMLSQOJSNKSQSSIRNSSRHHGIGIJLSM
@4551_45CNXP_1
CGTCGTAAACAACTCGAAGTATGGGTCTAGCTTATTGATACGTTACCGAAAACCTCATTTGAATAAATTTGGAATACATTTTATTTTTTTTATCGACAAGTACTCGTACTCAAAAAAGTTAAAAATTTTTTTTTATATATTTTTTTTGAGTACGCGTTCTTTGGACCTGGTGTATCTTGTCTTTACCACGAATGATTTTCCTTGGTTAACAATAATTGTTGTTTTTCCAATATCTGCTGGTTCATTAATGTTATTTCTCCCGCATAGGGGAAATAAAGTCAATAAATGGTATACTATATGCATTTGCATCTTAGAACTTCTTCTAACGACCTACGCTTTTTGTTATAATTTTAAAATGGACGATCCATTAATTCAACTGTCCGAAGATTATAAATGGATCGATTTTTTTGATTTTTACTGGAGAATGGGAATAGATGGACTTTCTATAGGAACTATTTTACTGACGGGATTTATTACTACTTTAGCCACTTTAGCGGCTTTTCCAGTTACTCGGGATTCCCGATTTTTTCATTTCCTGATGTTAGCAATGTACAGCGGTCAAATAGGATTATTTTCTTCTCGGGATCTTCTACTTTTTTTTCATCATGTGGGAATTAGAATTAATTCCCGTTTATCTACTTTTATCCATGTGGGGTGGAAAGAAACGTCTGTATTCGGCTACAAAATTTATTTTGTACACGGCAGGAAGTTCTATTTTTTTATTAATAGGAGTTTTAGGTATAAGTTTATATGGTTCGAACGAACCAACATTAAATTTAGAACTCTTAGCTAATAAATCCTATCCTGTTACACTTGAAATACTATTTTATATTGGATTTCTTATTGCTTTTGCCGTCAAATTACCGATTATACCTTTACATACTTGGTTACCTGACACCCACGGTGAGGCACATTACAGTACCTGTATGCTTCTCGCTGGAATCTTATTAAAAATGGGAGCCTATGGGTTGGTTCGAATCAATATGGAATTATTACCCCACGCTCATTCTATGTTTTCTCCTTGGTTGTTGGTAGTCGGTACAATCCAAATAATTTATGCAGCTTTAACATCTCTCGGTCAACGTAATTTAAAAAAGAGAATAGCCTATTCTTCTGTATCTCATATGGGTTTTATAATTATAGGTATTAGTTCTATAACGGATCCTGGACTTAATGGAGCTATTTTACAAATAATTTCTCATGGATTTATTGGCGCTGCACTTTTTTTCTTGGCAGGAACGAGTTATGATAGAATTAGGCTTGTTTATCTTGATGAAATGGGTGGAATGGCTATCTCCATTCCAAAAATATTTACAATGTTCACTATTTTATCGATGGCTTCCCTTGCATTGCCA
+
FIMHINKKLKIISLLJMJJJMPIKLRMSLIJSOHOJFGOKLIKKGNMKOLIOLLJJJJSSJJSOIMKHMLGHEGHILOIHHKGEAFHGDB@9732223EDGCBBCDPJIMIFELOSMSJJIINSSNDHILSSJPJIEFCBA6069896766676965/))+/)+8:NIKHORSKLGGEB>:95956;=>KJILLJSISPLNOJRPNJJOLSIMSLMISHMKJJNLSSJLNIKPSPKSOMJSP>>>>>JSOOSKSNNPSJIOPSSJSKSQIQJSHCDCDGJKJHINSJJINJGKQJG@766GHIIHFINKJIIA=?@FGHGGHJLIHIGILIIOLSLHINSPKSMMFJIRHSRLJSOLLSME66667CB=;;;=GORIIHHINLRHILHLKLJKMLNHMIJPJS@SISSSLMSAHKK85555CA@@@>?EDNQKJFHGHIMHJMISLSHKLHJKJIJMJSLRKIGB::::JKIIIIFHEECCFHEJHJHMJMNHNHGIMIHKSNSIJIHHGHGGMIKKLISSKIQJIMSSKHPHJMQIMKIIJLLIKKOHIGGHFFHDCDD211128889==>>@HGKO;;:99::<???>>=>;<;=B===>CHFHFHFHGLJNKIMJGHGHHJHPEEFCCFHLJGEDDCEFFGKELIFIJGSSSLSLMKRHSOSSNSOKJLMKMJNNSMJSKSOJKLKMSLSOOSQNNSSPREEDGJFSNKMOMMSNSSSSSLNSSRQNLNOMKPLMJMMOMMJSNSOSLJLJGOJMMLHHIJLSKMSILSMSSROLLMRLJNHHHLSLSMOSRKSSNMKNSSMLSQJLMSSOSFSLSQNKSQSSONJSOSSSSSJSLILJ.----/52101DEJJLMOMSKKSLSRSNSFGCEDRKNPLKHSKQHSSRSRNMKLJNLSLSINSKOQSJLSOPMLKMROSKJMSQKISNKSLHHHILGQEIGKSOOSJSNLSSOMLMNKNSMRSIQMSLKKOKFCDCCJMLSKQSNSOSKSSSSHOLJJSLSSSSMSNSSSNMRSSPSNSMSPLLSMLNNMIOJISNISLLSSSPKRSMSNJNSMOSKKKSOJKRLSMSSNLMNNIMPSLSLPNIKLSSNKOISSKKSSNLHKNHORJNSRKMPSSQLSMPSOOKSMOOPSSOSJMSSSMSKKSOOSSLOSPNMKOLRQMSMPSQMSKLLSLSPLLSSSLPPMPSPJLNLMMIIISLNSOQSSIMSQSISMNSSLRSLNSHIHMSSSSSSNOSJKSNSLIMSOSPSSIMSLOLSQSKQSMNGJSJQLSSLSMPMKKNKOLLOPSIGIKOSIMKLSSKSNSSSMLSSSJS<==<=JISHKOSKSJLNNJOIPPSILNSJLPNOSLROSKSSKJOK
@4552_45CNXP_1
AATCGCAATAATCGGGTTCATTGATATTCCTAGTATAGTAGATGCTATCACACATACAATCATACTCAATTCGATGGAATTGTTTGATCTTAAAGGGGATATTCTATAATTTCGCATGTGAGGGGTTATTTCTTGGTTTCGTCCAGTCATTAATAACTTGATTATTTTTAGATAATAGTAGATAGAAAGAACGCTCGTAAGGAGTCCTATTGAAACCAAGAAATATAGGCCTGCCTGCCATCCACACCAGAATAAATAGAGTTTTTCCAAAAAAACCTGCTAGTGGAGGAAGACCTCCTAGGGATAAGAGACATAGAGCTAAAGAGAGAGCCAAAAAAGGATCTTTTGTGTATAATCCTGCATAATCTCGAATGTTATCAGTTCCGGTACGTAGACCAAATAATATAATGCAAGCAAAAGTTCCTAGATTCATGGCGATATAGAACAGCATATAAGTTATCATGCTCGCATATCCACCATTTGAGTCTCCAACAATTATTCCAATAATTACATATCCGATTTGACCTATGGACGAATATGCAAGCATACGTTTCATGCTTGTTTGAGTAATAGCAATGAGATTCCCGAATATCATGCTAAGAATAGCTAGGATTTCCAGAAGAAGATGCCATTCATTTGATAAGAAATAAAAAGGAATATCGAAAATTCGAGTGGCTAAAGCTAAAGCAGCTACTTTCGAAGTAACAGAAAGAAAAGCAACGACTGGAGTGGGAGATCCTTCGTATACGTCAGGAGTCCATTGATGAAAAGGGGCTAGGGAAAGCTTGAACCCAATTCCTACAGTGATGAATATAAGCGCAATTGAAATTCCTGGGGAGTTATACATTTGTGTATTGATAAGACCATTCACTATTGCTTGAAGCTCAATCTCTCCCCCGGATGAACCATATAGCCAAGAGAAACCATAAACCAGAATAGAAGAGCTTGCCCCACCCATGAGTAAATATTTCATAGTAGCCTCATTAGATCGTATATCTTTCTTGGTATATCCAGATAATAGGTAGGAGCATAAACTGAAACATTCTAGAGCTACAAAGATAGTTATTAAATCGTTAGCACCACATAAAAACATTCCTCCTAGAGTAGCTGTTAATATGAATAACAGAAACTCTGTTATAGCCATTTCTGTACATTCAATGTACTCTACGGATAGAGGAATACAGAGAGTTGAACATAGTAAAATAAGAAATTGAAAGATTTCGTTGAAATTGTTCGTTTGGAAATTTCCTGAAAAGCTAATCATAGGTTCTTCTCTCCATCGGAACAATAGGGCCGTTATGCTCATTACGAAACTTGTTGAAGAGATGAAATATAACCAAGGTATATCTTTTTGATCAGAGGTTAAATCGATCATCAGAAGAAGAATTAGGCCAAAAAGCTAGCATA
+
HJGJSIHHILSSLMORQSMSNIKKMMOSONOMSSLNSSKSSLPKJLLMPOLOKRMLSOKSRIQMIKIIKMPKLQLOLSHSMDFMRSFIFI<;;;;GRPSSLKMLSOIHKOKNSRILPMJONINPLSSMLSSOSSRLSIMKMLQMOSLOSSJSNSSPSOSJLOSSSKLSSSSNSKOSSSSOSSSSFKMMOSQSSNKMSJKSSQMMKPSKMJSOSQPOSNNSNLMKOOJIIGSJQLKSNMSOMSSMSMIKOLPSOQONOLEJHRJSGFBA24JISSSNNQSNSORKSOMSGSMNMIBA98778BEEGCB???OLKSSRSMSSNSLSLLONRLSJEEFESSMSSKSSLSSSOSSLSSLPSOONOMSMQJSSSNLSQROLQSISJSPNJIJKKSNSKQSQKQOSSOSJLKOLKJKISOKMSSNORKSSSLOSQMLMSLSRRSQSNJSSRPPONSSOSSSSLMSOPSSONLPOSSSSSQQNSSJMSSJJNKHLRSSRPSSOMMPJLNKOSNJQKMRKSMSQMOLJHJQNQKJNMQQLHLPISLSOJSLGSSSSRMISMJSIRDDDCDMNPRSSSOJLOKPLSCCFCBBBCCEEKOMMQLKLHKEG?GJSEFGGBCDHDFF@HKHILGNJPLIHJIGGJHNMSOPFJFGJLKSJSSJNSOGSPJKHJHSIJLSSOKOJJJLLMOPSLKSLPOLSSSJLHSJHFGEHSLSLSJLIJSKMSNOSSJMLSNLSSOMJPILKLOMINNSKOQSMJSKSJPJOKMLLIJMISSOMH;9999<@FKMKGGLBAGKGJHB7779AKGIONOJSSSKQLNRIJINSMSQJKGKILJKHGHOKSLKGLQLJJSOPHJOPSMKOKSSMSOOKMLOSMJKKSHSLLHSJRKI,++++<BDDAB989:???77,***-HGOKIISKKJIJNJGKQSOSKSKSPSLMRLOSMMSSRKLSMOSSSOJLFGLPLSOKQSMKNSLLPKPSOKJJKSNSSJMMOOLHGFFFEJLLJSSSLLMLEGSQOSSSMJNSNJMPPMSRKSRINJPOSMRMMSMSHNPNNIRIHMJNNSSJIKOKJNOLPKSKMSPNSPJIJSJNMSSOPEECEENPSKROISSPSKSSFB@===EKHSSLOSSJMLOMJOPNLJSMRMSJSKSIEGFHMPIKQSMSMJOLMSQPKIOIKKOLSSOSGHBA77677@DHGJSKIMOIQLIKSKMKFEEFCHDCLHGFKIKLGFKPLIFC31111AOPOLSJK=<<<<SPSJLSSLSSRLLSNQLMKSIRSKSSHSLLLOSRMSIFB@222=?FFSFEEEEFHHJFDEEHHNMSSSNLLHOLKNSQPPMJKSLSSJIMQIPKMSLRSMRISLHMKJLOMKSSSLQJMRQHHJKNKHHOIHHPHJIJKMJSNSMMKQQIGIFKHIHILSKJMIAA@GG
@4553_45CNXP_1
AATCGCAATAATCGGGTTCATTGATATTCCTAGTATAGTAGATGCTATCACACATACAATCATACTCAATTCGATGGAATTGTTTGATCTTAAAGGGGATATTCTATAATTTCGCATGTGAGGGGTTATTTCTTGGTTTCGTCCAGTCATTAATAACTTGATTATTTTTAGATAATAGTAGATAGAAAGAACGCTCGTAAGGAGTCCTATTGAAACCAAGAAATATAGGCCTGCCTGCCATCCACACCAGAATAAATAGAGTTTTCCAAAAAAACCTGCTAGTGGAGGAAGACCTCCTAGGGATAAGAGACATAGAGCTAAAGAGAGAGCCAAAAAAGGATCTTTTGTGTATAATCCTGCATAATCTCGAATGTTATCAGTTCCGGTACGTAGACCAAATAATATAATGCAAGCAAAAGTTCCTAGATTCATGGCGATATAGAACAGCATATAAGTTATCATGCTCGCATATCCACCATTTGAGTCTCCAACAATTATTCCAATAATTACATATCCGATTTGACCTATGGACGAATATGCAAGCATACGTTTCATGCTTGTTTGAGTAATAGCAATGAGATTCCCGAATATCATGCTAAGAATAGCTAGGATTTCCAGAAGAAGAATTAGGCCAAAAAGCTAGCATA
+
IGLHKGKMMHKSGDCDEGF865/...-0-./DFSJMKKMJSHINNNKOMNRMRKLPIJMPIRJKSOIJMKNIMLKJLPNISLJHIPSKII2,,-CEKNSSKLSNKLIJIIJSKMRLPNKSNHNRLOJKMSRMPKKJQRSNLHMRILJMNLSRKSNNISLRSNSNLKSLSKJJSORSLKSJKNSHLJKKIOJKLSMIGKGHQSSLSJLKGQHJJNPOLPSKOMMGHJIFLOSLKPKOOMQLSONLMJIFFHSSSLSSSMSNSNPSKLJBBGKSSSSJOOKLPMRNNOLJQSONSJSNKOSQSKLKKNESLMMQJB@@?AFLKSLKSLBBAAAGEKOSOMSOLNSRSPRSKSMNLSLLSQRJSSPPSKJSMSSSSNSMSMMSSSKJINNLSSNNOKILJKNSKQSKSKPPJNKJJLJJMMMNSNQSKISIOSKMSMOIILJSSSSNSMJLJKSNOQQLPSMPLSKMSKLNOLNSSKLMIPSLKJJMRSOLLJPPNHLJLIJPMMOSOPJOIKSHHJSQKLLMSOSSSKQSHIMKJFHHINPQNSRSNNOLPMMNMSLMSLJMSMSDDDDDPSPOSMLSKPLOJMIQKJIPKOSLHIHKIHHIMKPHHJIHSMILSOHJFFJILSSIISKJGGEFDDDGHLMNIMGGGHI
@4554_45CNXP_1
AATCGCAATAATCGGGTTCATTGATATTCCTGGTATAGTAGATGCTATCACACATACAATCATACTCAATTCGATGGAATTGTTTGATCTTAAAGGGGATATTCTATAATTTCGCATGTGAGGGGTTATTTCTTGGTTTCGTCCAGTCATTAATAACTTGATTATTTTTAGATAATAGTAGATAGAAAGAACGCTCGTAAGGAGTCCTATTGAAACCAAGAAATATAGGCCTGCCTGCCATCCACACCAGAATAAATAGAGTTTTCCAAAAAAACCTGCTAGTGGAGGAAGACCTCCTAGGGATAAGAGACATAGAGCTAAAGAGAGAGCCAAAAAAGGATCTTTTGTGTATAATCCTGCATAATCTCGAATGTTATCAGTTCCGGTACGTAGACCAAATAATATAATGCAAGCAAAAGTTCCTAGATTCATGGCGATATAGAACAGCATATAAGTTATCATGCTCGCATATCCACCATTTGAGTCTCCAACAATTATTCCAATAATTACATATCCGATTTGACCTATGGACGAATATGCAAGCATACGTTTCATGCTTGTTTGAGTAATAGCAATGAGATTCCCGAATATCATGCTAAGAATAGCTAGGATTTCCAGAAGAAGATGCCATTCATTTGATAAGAAATAAAAAGGAATATCGAAAATTCGAGTGGCTAAAGCTAAAGCAGCTACTTTCGAAGTAACAGAAAGAAAAGCAACGACTGGAGTGGGAGATCCTTCGTATACGTCAGGAGTCCATTGATGAAAAGGGGCTAGGGAAAGCTTAAACCCAATTCCTACAGTAATGAATATAAGCGCAATTGAAATTCCTGGGGAGTTATACATTTGTGTATTGATAAGACCATTCACTATTTCTTGAAGCTCAATCTCTCCCCCGGATGAACCATATAGCCAAGAGAAACCATAAACCAGAATAGAAGAGCTTGCCCCACCCATGAGTAAATATTTCATAGTAGCCTCATTAGATCGTATATCTTTCTTGGTATATCCAGATAATAGGTAGGAGCATAAACTGAAACATTCTAGAGCTACAAAGATAGTTATTAAATCGTTAGCACCACATAAAAACATTCCTCCTAGAGTAGCTGTTAATATGAATAACAGAAACTCTGTTATAGCCATTTCTGTACATTCAATGTACTCTACGGATAGAGGAATACAGAGAGTTGAACATAGTAAAATAAGAAATTGAAAGATTTCGTTGAAATTGTTCGTTTGGAAATTTCCTGAAAAGCTAATCATAGGTTCTTCTTCCCATCGGAACAATAGGGCCGTTATGCTCATTACGAAACTTGTTGAAGAGATGAAATATAACCAAGGTATATCTTTTTGATCAGAGGTTAAATCGATCATCAGAAGAAGAATTAGGCCAAAAATACGTACGCGTACGTATTTTTGGCCTAATTCTTCTTCTGATGATCGATTTAACCTCTGATCAAAAAGATATACCTTGGTTATATTTCATCTCTTCAACAAGTTTCGTAATGAGCATAACGGCCTATTGTTCCGATGGAGAGAAGAACCTATGATTAGCTTTCAGGAAATTTCCAAACGAACAATTTCAACGAAATCTTTCAATTTCTTATTTTACTATGTTCAACTATCTATTGCTCTATCCGTAGAGTACATTGAATGTACAGAAATGGCTATAACAGAGTTTCTGTTATTCATATTAACAGCTACTCTAGGAGGAATGTTTTTATGTGGTGCTAACGATTTAATAACTATCTTTGTAGCTCCAGAATGTTTTCAGTTTATGCTCCTACCTATTATCTGGATATACCAAGAAAGATATACGGAGTCTAATGAGGCTACTATGAAATATTTACTCATGGGTGGGGCAAGCTCTTCTATTCTGGTTCATGGTTTCTCTTGGCTATATGGTTCATCCGGGGGAGAGATTGAGCTTCAAGAAATAGTGAATGGTCTTATCAATACACAAATGTATAACTCCCCAGGAATTTCAATTGCGCTTATATTCATCACTGTAGGAATTGGGTTCAAGCTTTCCCTAGCCCCTTTTCATCAATGGACTCCTGACGTATACGAAGGATCTCCCACTCCAGTCGTTGCTTTTCTTTCTGTTACTTCGAAAGTAGCTGCTTTTAGCTTAGCCACTCGAATTTTCGATATTCCTTTTTATTTCTTATCAAATGAATGGCAGTTTCTTCTGGAAATCCTAGTTATTCTTAGCATGATATTCGGGAATCTCATTGCTATTACTCGAACAAGCATGAAACGTATGCTTGCATATTCGTCCATAGGTCGAATCGGATATGTAATTATTGGAATAATTGTTGGAGACTCAAATGGTGGACATGCGAGCATGATAACTTATATGTGTCTATATCGCCGTGGATCTCAGGGACTTTTTGCTTGCATTATATTATTTGGTCTACGTACCGGAACTGATAACATTCGAGATTATGCAGGATTATACACAAAAGATCCTTTTTTTGGCTCTCTCTTTAGCTCTATGTCTCTTATCCCTAGGAGGTCTTCCTCCACTAGCAGGTTTTTTCAAACCTGTCTCGTGTGGATGGCAGGCGGGCCTATATTTCTTGGTTTCAATAGGAGCCTATCTACTATTATCTAAAAATAATCAAGTTATTAATGACTGGACGAAACCAAGAAATAACCCCTCACATGCGAAATTATAGAATATCCCCTTTAAGATCAAACAATTCCATCGAATTGAGTATGATTGTATGTGTGATAGCATCTACTATACTAGGAATATCAATGAACCCGATTATTGCGATATAGAACAGCATATAAGTTATCATGCTCGCATATCCACCATTTGAGTCTCCAACAATTATTCCAATAATTACATATCCGATTTGACCTATGGACGAATATGCAAGCATACGTTTCATGCTTGTTTGAGTAATAGCAATGAGATTCCCGAATATCATGCTAAGAATAGCTAGGATTTCCAGAAGAAGATGCCATTCATTTGATAAGAAATAAAAAGGAATATCGAAAATTCGAGTGGCTAAAGCTAAAGCAGCTACTTTCGAAGTAACAGAAAGAAAAGCAACGACTGGAGTGGGAGATCCTTCGTATACGTCAGGAGTCCATTGATGAAAAGGGGCTAGGGAAAGCTTGAACCCAATTCCTACAGTGATGAATATAAGCGCAATTGAAATTCCTGGGGAGTTATACATTTGTGTATTGATAAGACCATTCACTATTTCTTGAAGCTCAATCTCTCCCCCGGATGAACCATATAGCCAAGAGAAACCATGAACCAGAATAGAAGAGCTTGCCCCACCCATGAGTAAATATTTCATAGTAGCCTCATTAGATCGTATATCTTTCTTGGTATATCCAGATAATAGGTAGGAGCATAAACTGAAACATTCTGGAGCTACAAAGATAGTTATTAAATCGTTAGCACCACATAAAAACATTCCTCCTAGAGTAGCTGTTAATATGAATAACAGAAACTCTGTTATAGCCATTTCTGTACATTCAATGTACTCTACGGATAGAGGAATACAGAGAGTTGAACATAGTAAAATAAGAAATTGAAAGATTTCGTTGAAATTGTTCGTTTGGAAATTTCCTGAAAAGCTAATCATAGGTTCTTCTCTCCATCGGAACAATAGGGCCGTTATGCTCATTACGAAACTTGTTGAAGAGATGAAATATAACCAAGGTATATCTTTTTGATCAGAGGTTAAATCGATCATCAGAAGAAGAATTAGGCCAAAAATACGTACGCGTACGTATTTTTGGCCTAATTCTTCTTCTGATGATCGATTTAACCTCTGATCAAAAAGATACCTTGGTTATCTTCATCTCTTCAACAAGTTTCGTAATGAGCATAACGGCCCTATTGTTCCGATGGAGAGAAGAACCTATGATTAGCTTTTTCAGGAAATTTCCAAACGAACAATTTCAACGAAATCTTTCAATTTCTTATTTTACTATGTTCAACTCTCTGTATTCCTCTATCCGTAGAGTACATTGAATGTACAGAAATGGCTATAACAGAGTTTCTGTTATTCATATTAACAGCTACTCTAGGAGGAATGTTTTTATGTGGTGCTAACGATTTAATAACTATCTTTGTAGCTCTAGAATGTTTCAGTTTATGCTCCTACCTATTATCTGGATATACCAAGAAAGATATACGATATTTAATGAGGCTACTATGAAATATTTACTCATGGGTGGCAAGCTCTTCTATTCTGGTTTATGGTTTCTCTTGGCTATATGGTTCATCCGGGGGAGAGATTGAGCTTCAAGAAATAAGTGAATCGGTCTTATCAATACACAAATGTATAACTCCCAGGAACTTGACTGCACTTATATTCATTACTGTAGGAATTGGGTTTAAGCTTTCCCTAGCCCCTTTTCATCAATGGACTCCTGACATTGATACGAAGGATCTCCCACTCCAGTCGTTGCTTTTCTTTCTGTTACTTCGAAAGTAGCTGCTTTAGCTTAGCCACTCGAATTTTCGATATTCCTTTTTATTTCTTATCAAATGAATGGCATCTTCTTCTGGAAATCCTAGCTATTCTTAGCATGATATTCGGGAATCTCATTGCTATTACTCAAACAAGCATGAAACGTATGCTTGCATATTCGTCCATCAGGCAAATCGGATATGTAATTATTGGAATAATTGTTGGAGACTCAAATGGTGGATATGCGAGCATGATAACTTATATGCTGTTCTATATCGCCATGAATCTAGGAACTTTTGCTTGCATTATATTATTTGGTCTACGTACCGGAACTGATAACATTCGAGATTATGCAGGATTATACACAAAAGATCCTTTTTTGGCTCTCTCTTTAGCTCTCTATGTCTCTTATCCCTAGGAGGTCTTCCTCCACTAGCAGGTTTTTTTGGAAAACTCTATTTATTCTGGTGTGGATGGCAGGCAGGCCTATATTTCTTGGTTTCAATAGGACTCCTTACGAGCGTTCTTTCTATCTACTATTATCTAAAAATAATCAAGTTATTAATGACTGGACGAAACCAAGAAATAACCCCTCACATGCGAAATTATAGAATATCCCCTTTAAGATCAAACAATTCCATCGAATT
+
IOJMNKKMSGFKFIJKJMSSSKLSMKSNMMSJSJMSKSQNSRHOKRLNJSIOOMSRKMOILPSIQLHNKRSLJJIJHSJSPDGRLGFGEF<777FHSJOKCSKOLMRMHMNIKRPKSSSLISSPNKMQRLLKLJHSOROMJNSKLQLJHQMLSPOSPSPPRSLNSMSSSOSSSSLGGEDBCED=>@@@CDHJHSJKJHJILPSPNMSSNSLSQORSLQRNSSMKMSRSSKMSKLSSMSOGKI=?A9997533238;3;666666A6523?@SSJKIGFEGNIJKEHHGKIIE>>>@LOFMJMJGLGHGHLPMSJSSMMLJLICOLIGIGGGKNJSSSQSJQMLSSSQKOMKIOJOGBG??=>=>>>?SJJNRMNSQSQNMLSSSIJKKKFHCBACCEMLQPSNSJOSHJKFHHMIKSJPKSRSJSLSSSOSSNPSMLHLKLMSSPKLJLSQOSMNSNPJMSJQKKRLKQSNNSRQSNSSMSPJMLNJSSSJOSKISOINKJNSNLQSSSPJJOLNSSQJIOQSSOOSGKLMNKOHOKLSQNKMSSSMNKNJLNKSMISNSLOPOMNSMPJJLKIIISOSQOQMJSLRSPQSHKMLSLRISKRKKHJOJKLRSKOMNLRRKJRMKSLOMSLSOSMSKPOQSLLSSLKJSGPQSRKIRKLNNMHNSMSSSKSMKSMMSMSSSKQLNRJQNKSMNMMSKNLQSSRLOLLLPSSKOPSNNOPIIGHHHJJMHGGJJINGEEELIHILIGGFILGFIHFIHHIGHKCAB>BIGIHKSSJNFMKFGHSMJSIIEFEHSIJHKJLSMKJPHJHHISISKSSROKGHGHMNJHNILKKSLOIKDAJSHIOOIJMSSSMOIKSJNJSKMNKOKIQSNLIJFFGEBGHFFKEFD;96411+*&'&/118FHGHFHJSPKSLPSK?AGJCBDSJRIMLPSPMLMPRKGSSSJSSIHSJHHLSKSJKNNJMRMLONSOSKSSKJKSMQMMMSKNNIJONJOJHHNJQSSNMPNSHGONIOIMSSMSLLMNKJKSSJSSJSNQNPLKPDHPIOLOSPIJIIISOSOHSKMKLPSSMOLSKMMKMLHHIISKJSQNMJOKJOSSSHGQSJJLONMQMPNIISNNLMMSLSKHSSKMJSISRSOIINILKNIJEGHFOQSOHSJKSIIKIKSRISLSJPLJHKJKPLLLNMLQOPSSJOJLNLKGGRKEDB<<=@@93MJSJMKHMSHSOLKMSOROQSMHSLSKGNJGHGFMSPNJOSSSSKMRMKJSPNKKKJSHSPLPKLKKKF6021212IPQOLSLMIHHQMIGDCCDDSHIJJMKJKINJKNNMNSMNLKOSSOJKJMLLNRIMPRJSSPHJLISIHIJSPSPSMMKIIKKGOJOLHMIKHHIHKEJRJEGNLNSSGJIGGJOOKKJHHGGHHFGDEFFAB<1111;3444?BDCCBABBADCEGFEDECFDDDDFDBBBDCEEAC6,,,,EGFEFGDDEEEFDKEEFDCCA?=<55667:///9;@@A?:777:9432234111/00+)&''(-00/,-/79<;8321/.-**,-+('%%&('((+&//07;>>>><;9654-----ABBCGGED@>??@BCD@;9:8<A<=>>?ABEBDA?@?@;*)))('''''(*(()))469CDFFEGEHGHEDD?==>==>?@GFIIGEGGGGECCEDCEDCCGDFGFGDFHIIFHFFMLIC@BC>>>>>=>@BFD@@BBCA@BB??@BDCDEFEGFC?A@@AGGGFSIGGKBHKHNHFGMGEC=>AB>==;;0+::;CHGKIMIIILIHF@>BCA@@A@AACCB?>86700566<;:84/'&&''()*24==@@@AACEDA@ACEDFEKLJDDCDEGIMLGNJIJ?DDA@?@AA@DDIKJBAAA,,,,,BBDCBCDEDDDDCB@@ACDDFCC??<;=>A>>:9:;:=>:7778CCCDCEADAA@DBC?@@@@?>:/,)'&&())57;BDBBAAAA<=<.(BAA??@A?884456455658:99::::99987'''(--2023333---/0776?C>AAABC?:87>8:::=??>@AAABEDB@=;==?>>:9:<=>>;:9:902?ABDCDDCBB;8875429<;69;:6/,++)''&&&&%%&***+,,1.1111.09;===434::;BDA<;:;=CBC@AGMOJBBB?BB>>B??=77665554.&&&&%&**-//056667743*))))336-.??AAEFGNGB====@A@AAA@BAABC@?0//,))++,=>>?@?@@??<====>>>=>::99966786452210*&%%&'./006779;<>?BECCAA@?=<;:::998::99874444477554'''''(((((66::==>>?>==;8620/.(((.89:8444,)())(')*)*+,,-.../0112)(((()34566D?@??@@@@>;;<99;=>BBDDBEFIGHC?>>>BACDDCEDA@?@@??>43344A?A?=<:;??=?@==55?;:91110,.57<;>;;;<<<;;889?>>??@?@AA@CDDECDC@>A@@@===::9;<<('''&()'((('((()<?B>943440+)('''''''*,+&&2/,---'&&'%%%%%%&&&',/05443688<===ADJODED>85533224<>@::::9<<<===>B@ABDCDEADEEEGGIPBBBCBECCBBCCACEFGFGFFDADFEFH6DEEGFCHHF@@?>>A==?998886544568>BCCCCCDCEEECCCCDIJIJGHHDC@@A@=>?==>?>=>>54555C=;:::<<<=?BBBFHLLKJJKMMQMKOMLIMJKLSSSOSMSLISJJNJLOIIMNSMMQSKMJLSSPLNFHKSMLNSHJKMPOSMSQMSMMNJGFJIIMNHJIJMOJFFEDDHCBABBOJLHJILISLPNLIIJGMSONPRJMNKSOSIKSLNSLSSOKSEHPONSHSGHLISKJISSJKSJPSONSPJFSKLKSKLNKKPISHPSPJSKSSSRKJSMJSSQNSKNJMSLQJMLIKHHLMJKISOMOIJHFJSPLJRGGGSLJKSMSISR?<<<<FJJROOMOOKLJSNSSLMGIQOILSSKLSSSOSJMJKJSJFEDDFHIGGIJHLMIMDA=;722446DEFIMFOJHFHHFGOSKQH<999:KOLSLLOOPKLJHJJIQKLSNOSIMOGLGIJIKFIILSSSSSLJLKIHQISJNSKPSIMLNSOMSKSLPSKKQMRKNMOSMMILJMPSISPNISHJSJKIKGBF=;;;MIGLLOHJNSKJKOSSJKOLNMKNOKKSJKMHIJIPMLJIGIIMIMHLFJPOPRJHKFLDDFEEFJOPOMKMKKLKJJGHHHFFKJHFEFCBBCBESNRMKHMKISPMSMSSOKKMSKSMNKSSLOQNSGHOLHMCDJMKOSONJJSOSHKOJLJJSKPMSSRSSINQOOJKNMJLLOOKSSSOSJCEDSSSRSQLOOSNMNKNSNSHIROSOOLSMSKSSSOLQMOKSKSSSMSSSJHLSJLIISSLLOMKNKSPKJJSIHLLIRSKJEGGJJMJQRNQISQSOKSKKLSHFHEGMSIGGSMNNSJSLLNSMJFSSSJISKRMOOSLQMSMQLLHGEKMLSMSKJLSRSSISRKPSRSJRHOOSKSOJSOLSSLLJFGHNJJGKGLFDDCDEDELMJHKILSOISSSKHSQSSILMMSQMMKRJOKLHHPNJLSNJSOLSKSNRHMRNSJSSSNLIJIKHGHHGMJIMJQGLIIGIIHJJKIOSLONPJRMIIKKNSKOMJJHFEDDDFEHDFDCBEEE?99;<;:44;;>>?@>>@@@>=<5..--,*,37<==9884....45652.23314998;//...5;?ACDGBCBA>@<;:8788CECC?>=>=CE;:99978<<?DIGGEEEBDBC@6:?>@ABBCFHCCEC@99<4+)))--,,223333378:;<;<;:38:<98962233177776<AADGFKJCDIHIFFDDCCCE@9::;;?<=788BDDMHFFBCCEGFFABDEHHIIMHDEBCBAAADDEED@@?<=><=@:873333,>?@BABEEGGMFIFFFFCCBBBBA@><==@;=>?==>;@EBCCBDFEFEEECC877776AAADDEEH@DEEEEB>==;;97666689865544534568>:::::@@@AIH@A@>>@ACBCBCB@BB?=><;940+++*+,+)''(())*145555578:::999::<9750.*(%%$$%%%&%%&./246;=?@ABDECEB@DDDEHFH:::::<<<<>;;<<<BA<8=?BBBAA>=9/..-./-,++*((&&)((%&&&&())+789::;:=>>@==<=;9:;;:;43/.,'(%$#"#$##$%%&&&&)$%&////00.0421.-+''(0((*24413679<=<?B9@AACC:830>6888;;944444333.*((,,'&&&&---37;7334:6./0.././/24655677;79993:;;8../634;<=>BCCECCCA>.*++++'(BDEGGE===<=DGA,,,,.31114=?C@A@BBCCBA>::98-,,,-3311*(''*-..000223567;<==<=?ACFDGHGHNKJGGG=<<;79BABAACDCA@@@@;;:55666:;;<==::;;:.....0---.6865541000/0(&'&&&&(&(78::AAA@@@@BEFEFDEECCDCCDCDFBFG@=<>>BDDEDDBE>>;;:8/..,//12354444>?@AAAA@>>87777=@BCBCDBEFEDDCFHJPOLISSMSNKMSILLJKNKJIMJOQMSMKNOOMLSMHJHLLIJSKJSKRONKKMJNSPMOKIOSOLSLJSSSILLINKSMSSKIHNMKSMOSSMQSJDC@6457GB4--GHFE????FDDFSLLBABCSQSKSOQNSMLSSLIJMSRJNGLGSSSMLKKNPNLIIMKKKOSSLMIJPJKNOSJKNMMSSOPSPQLPQSSPLNSLPLINKSNKLIHIJIIKNMSSKLIJHFGKRLJKKJJOOKLLKSQPNSOJOIFFONKQNKJSSKOKLSKKJNIIJJKJLKHIHIJKIJMLLLPLSKMKHJHHHMLLSKMJMJMIIGJKMLSSJGIFFL>:;JJHHGJGMGGGJIHGFHGFGJJ
@4555_45CNXP_1
AATCGCAATAATCGGGTTCATTGATATTCCTAGTATAGTAGATGCTATCACACATACAATCATACTCAATTCGATGGAATTGTTTGATCTTAAAGGGGATATTCTATAATTTCGCATGTGAGGGGTTATTTCTTGGTTTCGTCCAGTCATTAATAACTTGATTATTTTTAGATAATAGTAGATAGAAAGAACGCTCGTAAGGAGTCCTATTGAAACCAAGAAATATAGGCCTGCCTGCCATCCACACCAGAATAAATAGAGTTTTCCAAAAAAACCTGCTAGTGGAGGAAGACCTCCTAGGGATAAGAGACATAGAGCTAAAGAGAGAGCCAAAAAAGGATCTTTTGTGTATAATCCTGCATAATCTCGAATGTTATCAGTTCCGGTACGTAGACCAAATAATATAATGCAAGCAAAAGTTCCTAGATTCATGGCGATATAGAACAGCATATAAGTTATCATGCTCGCATATCCACCATTTGAGTCTCCAACAATTATTCCAATAATTACATATCCGATTTGACCTATGGACGAATATGCAAGCATACGTTTCATGCTTGTTTGAGTAATAGCAATGAGATTCCCGAATATCATGCTAAGAATAGCTAGGATTTCCAGAAGAAGATGCCATTCATTTGATAAGAAATAAAAAGGAATATCGAAAATTCGAGTGGCTAAAGCTAAAGCAGCTACTTTCGAAGTAACAGAAAGAAAAGCAACGACTGGAGTGGGAGATCCTTCGTATACGTCAGGAGTCCATTGATGAAAAGGGGCTAGGGAAAGCTAATTCCTACAGTGATGAATATAAGCGCAATTGAAATTCCTGGGGAGTTATACATTTGTGTATTGATAAGACCATTCACTATTTCTTGAAGCTCAATCTCTCCCCCGGATGAACCATATAGCCAAGAGAAACCATAAACCAGAATAGAAGAGCTTGCCCCACCCATGAGTAAATATTTCATAGTAGCCTCATTAGATCGTATATCTTTTCTTGGTATATCCAGATAATAGGTAGGAGCATAAACTGAAACATTCTAGAGCTACAAAGATAGTTATTAAATCGTTAGCACCACATAAAAACATTCCTCCTAGAGTAGCTGTTAATATGAATAACAGAAACTCTGTTATAGCCATTTCTGTACATTGGATTCTACGGATAGAGGAATACAGAGAGTTGAACATAGTAAAATAAGAAATTGAAAGATTTCGTTGAAATTGTTCGTTTGGAAATTTCCTGAAAAGCTAATCATGGTTCTTCTCTCCATCGGAACAATAGGGCCGTTATGCTCATTACGAAACTTGTTGAAGAGATGAAATATAACCAAGGTATATCTTTTTGATCAGAGGTTAAATCGATCATCAGAAGAAGAATTAGGCCAAAAATACGTACGA
+
ILSNSIHKMJLSPSKLNJKKMSRJNRISMMSLLPLSPLJMQIGKLKMSRHNLQLJKMMIMMJSRSIHHGNHCCCC@?CHPSGKJLFCECD>::;=DJSLGHMNSIQIMLNLSOOOLSLOSJQSSNMSSSOMSLSLMSSSHIIHDEEFLJGHJPSJNPJQPJQRLJISMLNSMMPRMMKSIKQPGSHIPJIIJPNMOOIQNSOLSMOMMNSMLNSSNKJOSLKSMSLMNMLJSGOQHFMHPJGHFLISSMLKPOMLOSPKSNLMMSDF<>>FSSLKKSLEDCFDHNSGAEA;;;;;<;EGNMKOSE<::;???A97777B=ACEMMMHIHSHFJJOSSKMLSMSQSSSKJSOKSLSJOJPONQMSPMSIJLSMLKRNQNNSOONKOSQJNHSLSSLLNOSSNIKMKRKLISLNHJGIRLQRNKRMJJIIIAAA@AFFGFHHJHLLGHLLKNSSNMMIKSQPFPMIFECCGLIKJJSNNKMNKNQJLLJPMQLKHILSMSPKKKNJRMNKRPSLMJNSJLSNMSSKNSOLPQJSIKKMNSKKSHLNJSLNSLSKKNQLNRMHL<MJINGHOMHIHHIGHKRHMHJLIHHMKLSMMKGG???FEHJHKJHLIGHHHSGF?72222:@ACDEJLKIKNSQ?:;IGKGKSLLIJFSSHFCBBBA=75556CD<<<<<DCEEDEGGJIIGGFPKJJHHGFJKJKIHIIFKGFEGHIJJNIMQLKHLHHMJLOJIHJKEKHBDFDKKJHIDFHFGFHIJMJKNGHIJJHHHHHJKLSMIJLKAFFGGLJFA+$$$&**,+***+8ADDEFNIJIGGFEEDFHHJHHGGLJGKGFECEEFHJOIHKIIPSMMQMQPIJHDDDEGIFHHHEGDFFHJIMHIJKDCA>=>>?IIH220666EMIGFBBHGMJKLHIGEFMMMGKKIKLMHLMHKMFFMKEFGJLSHHMJGKHIHIHHH>KD=;;;;;=DFFGAABA@AGFJHGIHIEEEDCBACBDHHLIFD75?@??HGIHGHNEEFFFFGIHKGHLIIIIJSIIFGHGHIIGIGGHKIKOKILJLHHHEFEEFHJHNIGFGGFFLDIIGHHKIJKHFNILSLIFBJHJKMH@??DDFGJGFGFFGHDFA@?:88888;;;;?=><>=<=@@C??@?@BCBAB?::8333///0/444579====?IIFFGGDFDDDGGJJL>?99999CCCFGPHGLGGJFD=:=<<0,,67?CDEGFED;;;;<GEJGJNGNMGRMEEGGHGHIFDE4,,&&%%&&'&&'((-*+.EFGGGPJHGJHHLLGEGEFGEH@@@@@DC@AA>???>85:FFGD@??>?@AAABBDDEECB@@?>>??@AEIFBBBCCBAABAB@@@@A@@AA?????@@AABBA@@><<<<>ABCDA@?>>>>==
@4556_45CNXP_1
GCAATGCAAGGGAAGCCATCGATAAAATAGTGAACATTGTAAATATTTTTGGAATGGAGATAGCCATTCCACCCATTTCATCAAGATAAACAAGCCTAATTCTATCATAACTCGTTCCTGCCAAGAAAAAAAGTGCAGCGCCAATAAATCCATGAGAAATTATTTGTAAAATAGCTCCATTAAGTCCAGGATCCGTTATAGAACTAATACCTATAATTATAAAACCCATATGAGATACAGAAGAATAGGCTATTCTCTTTTTTAAATTACGTTGACCGAGAGATGTTAAAGCTGCATAAATTATTTGGATTGTACCGACTACCAACAACCAAGGAGAAAACATAGAATGAGCGTGGGGTAATAATTCCATATTGATTCGAACCAACCCATAGGCTCCCATTTTTAATAAGATTCCAGCGAGAAGCATACAGGTACTGTAATGTGCCTCACCGTGGGTGTCAGGTAACCAAGTATGTAAAGGTATAATCGGTAATTTGACGGCAAAAGCAATAAGAAATCCAATATAAAATAGTATTTCAAGTGTAACAGGATAGGATTTATTAGCTAAGAGTTCTAAATTTAATGTTGGTTCGTTCGAACCATATAAACTTATACCTAAAACTCCTATTAATAAAAAAATAGAACTTCCTGCCGTGTACAAAATAAATTTTGTAGCCGAATACAGACGTTTCTTTCCACCCCACATGGATAAAAGTAGATAAACGGGAATTAATTCTAATTCCCACATGATGAAAAAAAGTAGAAGATCCCGAGAAGAAAATAATCCTATTTGACCGCTGTACATTGCTAACATCAGGAAATGAAAAAATCGGGAATCCCGAGTAACTGGAAAAGCCGCTAAAGTGGCTAAAGTAGTAATAAATCCCGTCAGTAAAATAGTTCCTATAGAAAGTCCATCTATTCCCATTCTCCAGTAAAAATCAAAAAAATCGATCCATTTATAATCTTCGGACAGTTGAATTAATGGATCGTCCATTTTAAAATTATAACAAAAAGCGTAGGTCGTTAGAAGAAGTTCTAAGATGCAAATGCATATAGTATACCATTTATTGACTTTATTTCCCCTATGCGGGAGAAATAACATTAATGAACCAGCAGATATTGGAAAAACAACAATTATTGTTAACCAAGGAAAATCATTCGTGGTAAAGACAAGATACACCAGGTCCAAAGAACGCGTACTCAAAAAAAATATATAAATAAAAAATTTTTAACTTTTTTGAGTACGAGTACTTGTCAATAAAAAAAATAAAATGTATTCCAAATTTATTCAAATGAGGTTTTCGGTAACGTATCAATAAGCTAGACCCATACTTCGAGTTGTTCGATCGTAA
+
OLJMSKIGKMQSRSSQILSHJKNIJHIGDFG:9:9:LONQOQOSMSMKSSLIMRPNMIKJSMISOMMSNH;9=;47H?9;MKLPLLLLJPNPSRLJJHIJSPSJLEOIQNSLOHKNKNSLJNJA@<76:GKGHLKPKNRSJKJKPOLLPSQLRKNMPSPSSMMKOKMLNQMSLKSSSNMJMQJKKLMKGSPMSLONOJKLKQMSSSMLIIKPHJSSSMLHSQOQNNORSLSMSSSKSNMKRSMKQRKIKSNHIP?>996445==DIJMSSMLRPJIKGEFEFLPNJMQKLLSQKSMPMSOLSNJOLLKIHQKSSISMISJJINKNOLLSOIC=7EMQJKLLSHOKKHKDDCDCEFGBAFHLJLMSJLNPMIOFB;;<<::::?<:9;>>BCDDCDHID>=@JMQKOKJ6444;;;:;<;<66657889AADDGFIIHIHGHGGHHIGHGJHHJFFFGIHHNINJILMQIMHDBCCCDDEHJCBBBBCCBBCAEFGH:::99:DDFHIGDIGGHJHFGFEEFECEEDDFEEDDBABCSSSSMLSHLSQIJOJKIMMROLSOSSSPSPKICJISNNONSSJSLIFJHJJ?>>>>JSLKSHKKLMSQSDEFIJLJGJSJSIHHOSKNPMQQSNSK@?<;;ADFGHKJLSQKNLJLKHOMNJNLMMJINOLIKONKS===G>>>>>SIGGHGHIPMSLGDFNLLQOIKJHKKLGMOJNQSLSSKOJKQOJHKOONQSSLJOJLLLISSJPJHJJKEFC@FSSSKJIJJNQLRKD1,-DCELOPKNOJINLHJLSLKKIQIIIHLHNKJRINSNKFIGLE??@GGKJGCECBA@A@E<544444667===?DGKMHIKJQKJIKGOSJLSMMSOLSOKJKMOLJKKOJPMMLSLSSRJJKJMKMFHSJQPLKMINMKJQJSJIMNJRSSKSKSOMSSPRISFLFSKSG@FISPSKHKKHQMSLOSOPPMSMPSSONNNSMNLMLPKINMJMJNKMRMLMSEB@@?>@ADGMNKKOKIHKMLOSLSGNIKLIPSHHKH??B=;;:<><999<>@AACHSLSMRKMMKLHKINLRSSSSSNLPPKI===<=LQGKHIPSOMJKSHHJHKJHHECCD>>?>====BFFSKRRNLHMNPNKNLKPMSLNPISSSJSSQHHNJGIGJFJSSMJGFFHHJKKHMIJGLIMHOIOIKHFHIGJFFFFFFEGDFEEGGFGGFLSSSQIFGB8222@FEGNIIIJKSJIHFJKSSSLKPLID<;;;<AAD;<>?><<C?;>SSSNCEHJNKPISIJKKHKOIMIKJEFGGEGFHHGHSKNJGFFFIGEHFIDBECDFFEDD?CCDHHFFFHA7111144NDBEEBCCBB
@4557_45CNXP_1
TACGATCGAACAACTCGAAGTATGGGTCTAGCTTATTGATACGTTACCGAAAACCTCATTTGAATAAATTTGGAATACATTTTATTTTTTTTTTATTGACAAGTACTCGTACTCAAAAAAGTTAAAAATTTTTTATTTATATATTTTTTTTGAGTACGCGTTCTTTGGACCTGGTGTATCTTGTCTTTACCATGAATGATTTTCCTTGGTTAACAATAATTGTTGTTTTTCCAATATCTGCTGGTTCATTAATGTTATTTCTCCCGCATAGGGGAAATAAAGTCAATAAATGGTATACTATATGCATTTGCATCTTAGAACTTCTTCTAACGACCTACGCTTTTTGTTATAATTTTAAAATGGACGATCCATTAATTCAACTGTCCGAAGATTATAAATGGATCGATTTTTTTGATTTTTACTGGAGAATGGGAATAGATGGACTTTCTATAGGAACTATTTTACTGACGGGATTTATTACTACTTTAGCCACTTTAGCGGCTTTTCCAGTTACTCGGGATTCCCGATTTTTTCATTTCCTGATGTTAGCAATGTACAGCGGTCAAATAGGATTATTTTCTTCTCGGGATCTTCTACTTTTTTTCATCATGTGGGAATTAGAATTAATTCCCGTTTATCTACTTTTATCCATGTGGGGTGGAAAGAAACGTCTGTATTCGGCTACAAAATTTATTTTGTACACGGCAGGAAGTTCTATTTTTTTATTAATAGGAGTTTTAGGTATAAGTTTATATGGTTCGAACGAACCAACATTAAATTTAGAACTCTTAGCTAATAAATCCTATCCTGTTACACTTGAAATACTATTTTATATTGGATTTCTTATTGCTTTTGCCGTCAAATTACCGATTATACCTTTACATACTTGGTTACCTGACACCCACGGTGAGGCACATTACAGTACCTGTATGCTTCTCGCTGGAATCTTATTAAAAATGGGAGCCTATGGGTTGGTTCGAATCAATATGGAATTATTACCCCACGCTCATTCTATGTTTTCTCCTTGGTTGTTGGTAGTCGGTACAATCCAAATAATTTATGCAGCTTTAACATCTCTCGGTCAACGTAATTTAAAAAAGAGAATAGCCTATTCTTCTGTATCTCATATGGGTTTTATAATTATAGGTATTAGTTCTATAACGGATCCTGGACTTAATGGAGCTATTTTACAAATAATTTCTCATGGATTTATT
+
JILABBABBCD=;::9<<=>OGSGIGGHNJE<?><<C=>FGFFE?@=@@AFEFQKLGEHJKSMPIGGKKKLKGKNIPSPSJSSKHFC@3IJJISIHHJGHJFKLISP((((,2+++AGFEC@?23@DCA@AAFNKSJSOSOQKSEJFSSSSOSSLJLHGGEF:7DC4?HHSINJJSSRPJSNPSMKNQLSJOKOLLSKFNJQPSPJRJKLNPOMIRPSMNSJJSOSD>SPSLMPMKIPSJLNFEEFDEGGGKSKLSHCDDDDIJFBDFE<::;;KSIJJGFEEGHMRJSLSMGJFHHHHLJLLMSOMJSFSMOKNMMJLKIIRSSOPJLPKKPHKSOLLJKKQSQPMSKOKLIOLNOSSMSIJJHGGFFQLJNKNIKJIJNILLLSIQKINQRKSMJOIKIRQNJESKKKSSSLKPELSSPSHMLHJMIJIKOPRKLIGHIMKHHGGFIMJJQKIHLJHILNSMMKJQHEGFFJIMKJMMIRJIGHMHKINGLOKLMSOKOHHIHKNKILCDCCDGEGGKJLFF6----4:8G;::;DILJHLJGGHIJLJJMIHKJFFEEEHHKPKHGJDEFFGHJSMDIFBBD>>>>ACGGJGFFFGCHLSSPLSKJJKIHGIGMSLHIGGFHHKGJCBB?@AKKSSSKNLRSSMSMSSQNOPLNNNKISPSSRSNSRSSPOSNSOPQJOSLISKSIKSPJKLKSRKHKLSLJJIPGJSIJKLSOMJSMSSSSSPKNRNMQSKJ<6?=?@BKJLLIIMJLLSNKJSQJJMPJKILHKIOPOSSNMNNSSSMOSMHKKMJQSSSJJMSSKKRSKPMOSMKJKPKMSSLSNPIMSQOBBBBBNQSMOSGHLGEDD><??@@KJJJGRSOORLLSNMSLSOKJRMSKNJRSJSJIOIIIHGNOSKLMMPILSQKLMLQSMMSSRSKNJPSOQSSKSLINSNSSSNSMSMSSKPPSSPNKSNJJNKMSSKMSMOLJLRNOILSLOMOLSM@>>>>MSSLJOPISQNSPIKHHMSLSKJQMQMQRMNJKLJKSNRSLLNNMSSQLMKJSLOPMSLLJLPRKQIPSLJJGPIRSSILLSMSKSSPSPSSLSROQSLSMSRMIKKMSLMSSSSOKIKGISSMKHJHIJSMKKLMJNSSMSMRJPKPIRMISSPLKLIOSJPKSLSNLNSMMPRIMSNLSLLLSSMROSIJNJSKKSIHMKJMSSQMSSLSQRJKLNOOSPLSIOIJQSP
@4558_45CNXP_1
AATCGCAATAATCGGGTTCATTGATATTCCTAGTATAGTAGATGCTATCACACATACAATCATACTCAATTCAATGGAATTGTTTGATCTTAAAGGGGATATTCTATAATTTCGCATGTGAGGGGTTATTTCTTGGTTTCGTCCAGTCATTAATAACTTGATTATTTTTAGATAATAGTAGATAGAAAGAACGCTCGTAAGGAGTCCTATTGAAACCAAGAAATATAGGCCTGCCTGCCATCCACACCAGAATAAATAGAGTTTTCCAAAAAAACCTGCTAGTGGAGGAAGACCTCCTAGGGATAAGAGACATAGAGCTAAAGAGAGAGCCAAAAAAGGATCTTTTGTGTATAATCCTGCATAATCTCGAATGTTATCAGTTCCGGTACGTAGACCAAATAATATAATGCAAGCAAAAGTTCCTAGATTCATGGCGATATAGAACAGCATATAAGTTATCATGCTCGCATATCCACCATTTGAGTCTCCAACAATTATTCCAATAATTACATATCCGATTTGACCTATGGACGAATATGCAAGCATACGTTTCATGCTTGTTTGAGTAATAGCAATGAGATTCCCGAATATCATGCTAAGAATAGCTAGGATTTCCAGAAGAAGATGCCATTCATTTGATAAGAAATAAAAAGGAATATCGAAAATTCGAGTGGCTAAAGCTAAAGCAGCTACTTTCGAAGTAACAGAAAGAAAAGCAACGACTGGAGTGGGAGATCCTTCGTATACGTCAGGAGTCCATTGATGAAAAGGGGCTAGGGAAAGCTTAAACCCAATTCCTACAGTGATGAATATAAGCGCAATTGAAATTCCTGGGGAGTTATACATTTGTGTATTGATAAGACCATTCACTATTTCTTGAAGCTCAATCTCTCCCCCGGATGAACCATATAGCCAAGAGAAACCATAAACCAGAATAGAAGAGCTTGCCCCACCCATGAGTAAATATTTCATAGTAGCCTCATTAGATCGTATATCTTTCTTGGTATATCCAGATAATAGGTAGGAGCATAAACTGAAACATTCTAGAGCTACAAAGATAGTTATTAAATCGTTAGCACCACATAAAAACATTCCTCCTAGAGTAGCTGTTAATATGAATAACAGAAACTCTGTTATAGCCATTTCTGTCATTCAATGTACTCTACGGATAGAGGAATACAGAGAGTTGAACATAGTAAAATAAGAAATTGAAAGATTTCGTTGAAATTGTTCGTTTGGAAATTTCCTGAAAAGCTAATCATAGGTTCTTCTCTCCATCGGAACAATAGGGCCGTTATGCTCATTACGAAACTTGTTGAAGAGATGAAATATAACCAAGGTATATCTTTTTGATCAGAGGTTAAATCGATCATCAGAAGAAGAATTAGGCCAAAAAGCTAGCATA
+
QOSPNSIKQSOSPINHGHIONNNMNNSRLPNRSMNSPOHPNKILJSKSKSKLSOKOSNSOJNQLIMHGEEHE-+++,?@FEFJCC;85565///AFSIQHIKKSSSMMJHOOLMJIMHSJKKHNLMNJJKKMMSJHGINNKLLSLKMKMSQMMKKSRLLRKMPKMLJFEDFEHFFO?>?>==<997788<BFDDBHFLGKMSKNNMSJHIIPKKKSLOISOSLLJLPSMQHGHIJSKLPOSSSKIQKKOOSSSKLPJNSMJKMIJMSFDFHSSOMLSRKLSKSLFGIGIOKQJJSIIISKSSPKKLJLHIJOOMLLKJEEEA<389333469889OQLLMJPSNSSLJMSSKKIKJOSIMNILSKOSSMSPSMSPLSJLIISILGNG@GGH>2223EFKLNOSOKMSNSNK<<<;<<QSLJNLFDEHHFBCCBCDEIJJIONNJJMJIOKKNIQLSKKSQMHMMKNSISSRSMSSSJOISHHGFGKKLSJSSSSMKH:::::SMMSJQKOKKLJMIMSLISSSSMSOKGHHLFIJHJJKHJIKMSMKIJKIJLOSRKKJLOMOKSL@AA@@GFGGHSKLJLJHJHGERHIPJLMILHGFCBA==;=?CCDMHKMIOKLKPSIPJGDDDMKSNJMGHB=;;0//06;:3--,69=DEDEIFDBEGLMKHEJOLKOQRMOLLLNMQSMLLNJLNKJINKKMLRNKKSNJLKSSSSMPRLJSSIIJJ;1///.-/->?AABSLJHHGHHIQKGISJGMJLSFGPLSSSSSJSMJSSNRSIIHJSNKCE?--ACGJKMNLPIRMNISJSKLISJISKKKMLKHLGSSJJSSPOKRSLMSMOOLSMKLINSNSKSNJJJLQNJMSJLLOMSOSILIPSLNACD@@HJINNNNMLSMF89*(((*LINONNNKOMQPMLIHISKKSKIMLJMQJSSKSGSSSGCHOSMSJLSICJJNIDSHACSIKSKMJSLJQIIOSPSINMJJIMSKKOIKLKIJJNKJISJMGKPQLJLSQJPNMLJKJHILKKSKMKKILMKLLKKJJKLJINLPNSMKMMLSKMLNSKKKGFFKISLNIGHLHGIGIIIHKNSNKKLNSKLLJJLSKKLSMLIJHKJKPKRNOSPKSGIGILLIMMSLRSMKGKGKI>/-)(((((=BCB7655;<=EFFGGFGGSK@A@A@??AGKNRGIJJHJLIHHEDEFEFJFHHKNPONJQNMSMJKGMJHGHIIHFGJISKRMNM@????LILSOSRJNSIKQLJSPSLKKKHKMKLJLHIPKPOIINH?@@@HLHMILKMSQMLMOJIKLHSKILIHGMJJFHKIOSKMNSIGFDC@=>3344HMSLSLJIMKOIFFFEHSILJSJIKKSINLLJLIKIFECFDCEQGHGHEEEHOKIIHFJFHHHNJIOKJIGJGGMM
@4559_45CNXP_1
ATGCTAGCAACAACTCGAAGTATGGGTCTAGCTTATTGATACGTTACCGAAAACCTCATTTGAATAAATTTGGAATACATTTTATTTTTTTTATTGACAAGTACTCGTACTCAAAAAAGTTAAAAATTTTTTATTTATATATTTTTTTTGAGTACGCGTTTCTTGGACCTGGTGTATCTTGTCTTTACCACGAATGATTTTCCTTGGTTAACAATAATTGTTGTTTTTCCAATATCTGCTGGTTCATTAATGTTATTTCTCCCGCATAGGGGAAATAAAGTCAATAAATGGTATACTATATGCATTTGCATCTTAGAACTTCTTCTAACGACCTACGCTTTTTGTTATAATTTTAAAATGGACGATCCATTAATTCAACTGTCCGAAGATTATAAATGGATCGATTTTTTTGATTTTTACTGGAGAATGGGAATAGATGGACTTTCTATAGGAACTATTTTACTGACGGGATTTATTACTACTTTAGCCACTTTAGCGGCTTTTCCAGTTACTCGGGATTCCCGATTTTTTCATTTCCTGATGTTAGCAATGTACAGCGGTCAAATAGGATTATTTTCTTCTCGGGATCTTCTACTTTTTTTCATCATGTGGGAATTAGAATTAATTCCCGTTTATCTACTTTTATCCATGTGGGGTGGAAAGAAACGTCTGTATTCGGCTACAAAATTTATTTTGTACACGGCAGGAAGTTCTATTTTTTTATTAATAGGAGTTTTAGGTATAAGTTTATATGGTTCGAACGAACCAACATTAAATTTAGAACTCTTAGCTAATAAATCCTATCCTGTTACACTTGAAATACTATTTTATATTGGATTTCTTATTGCTTTTGCCGTCAAATTACCGATTATACCTTTACATACTTGGTTACCTGACACCCACGGTGAGGCACATTACAGTACCTGTATGCTTCTCGCTGGAATCTTATTAAAAATGGGAGCCTATGGGTTGGTTCGAATCAATATGGAATTATTACCCCACGCTCATTCTATGTTTTCTCCTTGGTTGTTGGTAGTCGGTACAATCCAAATAATTTATGCAGCTTCAACATCTCCCGGTCAACGTAATTTAAAAAAGAGAATAGCCTATTCTTCTGTATCTCATATGGGTTTTATAATTATAGGTATTAGTTCTATAACGGATCCTGGACTTAATGGAGCTATTTTACAAATAATTTCTCATGGATTTATTGGCGCTGCACTTTTTTTCTTGGCAGGAACGAGTTATGATAGAATTAGGCTTGTTTATCTTGATGAAAT
+
LJIJHMKRIIQNKMMLJJNSJJSLMPSSJKKKMJOHPGMIIQNQOHLKSJKKLROLNSSRSMSSIIMLSSSJKKKMLLHKSSSIMEHMPSSSLNKJKRHKNLMSISHSJIOF@EIISSSKGDCGJOMMMLSSJSOSNNSIKIFFEIPLF98779:BD??<,)02)*;HKSKINNPKSPJLSSKOJLOMMNILLLNKPSNOMKSPIEGKKKLILKMIIGLJNJMJSMKSSLSKMJKSSNSSQKLOKSOOJMMMJPJJMSLMLSQKSKMKNQLINSOJHFE>B?<<<=SNPLSSKHNJSLMGKGIMHHIGSOPGJJ@@HMLCJKKLNNLKMIKOKQNIKORHCGIEHLMPMKOOLLJLPSOJSMKGFGFQMLMQSSOOMLGHHHMGIIIGLSJONKSNNQOINHHMLFLFSSNLKE9KLSNHHHHDCCDDDEIJOHKMIGKKLHFGJINLLJJJHGHFIILSMLPJHJFGDFEFNQLSPLKRNGEFGEMKJJFEJKHGIGFEHJPOLIFHHJGJJHGGHFHJHFICHFAFKJLLEHFNJMLHIHIGKJHGHHJIHHFDDCBBDDGHHIHMKKPNOLMSOSSSRJIMGLISLLMNSMLGMLSSSOMSNPJMIKKJOOSSSKSKMPOSJMMJIMKKSLSJSKLKKKSONSLSIHPPSSMMSOMSNOJPRSSSJPSMKNINSJKIMSJKNIOJOJIPMRSNSLSNMSRSOHRJJSSNNPRJEMNSSSLPPQMOMRSMLMNSLPSOROIMGGJJSHSSSLNSLSSPLLFEFEJNMMLJNKQIIKSIMSSNNLKSMLMQSPSMSSMSJSSSSNLNNSNLLMLLNSKPSKNIJKSSSSSSSJSOSEIEFGSRCCCCDKPSMLMOKSOSSSSOKJSKMIKQILLSJSSNMSJSPPSSLMKSOSMOSMSSOOSLLMMLJSKNKQRSMOLLSPLOSRQLSSKSNSOSQONJKSLKSSRSNKLLSRQSJQKLLRIPLNJQMSNIKSSSCAAABKLMSLSQSJSSQLSSLSNOKOKMQPSJPQRMPMQIJSKNOLSSLPKMSSNSKKSOJSOKONSLSLSONSSPNOSNSSSSSROLSSOSLKLOSSSLJMSNMORRMNILJOSPMINSONSSLOOJMSHJMMLNSSNSPLNSPMSIKSSMMQQLMSOMKNPMJSOSPSNRMNMIIJNKJMSKPNRSMSOSKKJPKNSSSSNOSOSSSQGCSMQLOMLMPJMKKQSLJLPSOSSNLMSOSSSJOLSNMIMSSJSI??IBHKLSMPMKSNONMSRSHFHILSMMKPSJSMLNSSQSOMMKLKSQ
@4560_45CNXP_1
CGTACGTATTTTTGGCCTAATTCTTCTTCTGATTGGATCTAATGCGTATATATATGTTGCCATGAAAGCAGAGAGGTAGGTGTCTGTTGTTTTTGGCTGATGAAATGAACCCGGA
+
OISLGHLHHILSSJJPMSKNJMMJKJIOEBAAAIKLMJMHPMSKLJLIGGLIHOKLQKQHKPSIN<B=>@?@BFFJHJIIINJKSOSLLMISNSNLINQLOPHGFE;2+))(&%$
@4561_45CNXP_1
TACGATCGAACAACTCGAAGTATGGGTCTAGCTTATTGATACGTTACCGAAAACCTCATTTGAATAAATTTGGAATACATTTTATTTTTTTTATTGACAAGTACTCGTACTCAAAAAAGTTAAAAATTTTTTATTTATATATTTTTTTTGAGTACGCGTTCTTTGGACCTGGTGTATCTTGTCTTTACCATGAATGATTTTCCTTGGTTAACAATAATTGTTGTTTTTCCAATATCTGCTGGTTCATTAATGTTATTTCTCCCGCATAGGGGAAATAAAGTCAATAAATGGTATACTATATGCATTTGCATCTTCAGAACTTCTTCTAACGACCTACGCTTTTTGTTATAATTTTAAAATGGACGATCCATTAATTCAACTGTCCGAAGATTATAAATGGATCGATTTTTTTGATTTTTACTGGAGAATGGGAATAGATGGACTTTCTATAGGAACTATTTTACTGACGGGATTTATTACTATTAGCCGCTTCGCGGCTTTTCCAGTTACTCGGGATTCCCGATTTTTTCATTTCCTGATGTTAGCAATGTACAGCGGTCAAATAGGATTATTTTCTTCTCGGGATCTTCTACTTTTTTTTTCATCATGTGGGAATTAGAATTAATTCCCGTTTATCTACTTTTATCCATGTGGGGTGGAAAGAAACGTCTGTATTCGGCTACAAAATTTATTTTGTACACGGCAGGAAGTTCTATTTTTTTATTAATAGGAGTTTTAGGTATAAGTTTATATGGTTCGAACGAACCAACATTAAATTTAGAACTCTTAGCTAATAAATCCTATCCTGTTACACTTGAAATACTATTTTATATTGGATTTCTTATTGCTTTTGCCGTCAAATTACCGATTATACCTTTACATACTTGGTTACCTGACACCCACGGTGAGGCACATTACAGTACCTGTATGCTTCTCGCTGGAATCTTATTAAAAATGGGAGCCTATGGGTTGGTTCGAATGAATATGGAATTATTACCCACGCTCATTCTATGTTTTCTCCTTGGTTGTTGGTAGTCGGTACAATCCAAATAATTTATGCAGCTTTAACATCTCTCGGTCGACGTTAATTTAAAAAAGAGAATAGCCTATTCTTCTGTATCTCATATGGGTTTTATAATTATAGGTATTAGTTCTATAACGGATCCTGGACTTAATGGAGCTATTTTACAAATAATTTCTCATGGATTTATTGGC
+
B,+****CCEG?>>>>G@>>?87,,-.11112;BCFDCBEEOGFFCFMNGESPPEL...HOIRKHHJHSNRGKIISSNNLKLSMLINSSSSSJEEEHLLJIHHFI+++,34445DCSMOMF==DGJ?>??NSMSKIISPIINDGAGSJRA>===BCD551,,<4/2SSMSJKMKHSMSSSKSLJGSJPSSSKSGMKJSLJSLSJPOKSOSSLONNMJRLFSSLJ<@OFHKDCEHSJNMSSMRSKMJPLHQKMSNMLLRIK9>:+/4426667GLKFHLFGFFEFFGJKIKLHEGFFFEE=:;;<CDDBH====:*))))GHPFFD;932301.--,,1BBCEMMHSPPSJIG@>J>?@@IHING21112HNHCBBC=>GFGIIHGIQNKNKPSSISOHKKMOHSMIDEBSPQ77747SG;9999GLMOHJHKLSIPIHSOPJLINIJRJIMKKKLKSJJRSOHJGCEEKMIDFNSLSPIIHIECFECDA@;2((**+35?B?9@==>FGJIIIJSSKLQHD:;;<?EEJEDFCBADC==>@JIFEGGIGDC@@@@HAAAA@A@@EIFEELNJNMMSSS@A@999:DCEC>>::997/*:DFLIHJLMKSJPLSIPKNRIIIHHIOKJIGH>IA>?HBB=<:;;D=EAGEGGLGNSHFOQSNJKIIPKKKIKJLGLIJPSKMRSRIIIPSLLHHHFEGGGII87704222227666;?SNSSSLLPJHSHIHSLJLSPKRMKISIB?>=>>?@HIKSSKMJKIA@AAD>===@B?@DIKLQJNLJSNMPLKGJKJLGFIEGIIIGHKPLCJ88NKHECCCEPMJOLIKJB<SMSKLSLLSNQLPG=====LMJISSKLNSLSSNSGNFEGGFGFFHJIJKROKLOSKDDDDDEDDCCIJLNQSRNPOLKSNSNMSNLPJBC@:<<<<CBA;111112EFSJHKIMKSPJLJCEILNLCEDCEMGDA@)))))BCBC10004,,--.6>>>>FGDFFB9>:)FHLG===<;>>>=HFNJENMNHSHGJLJJJJRSRSNKHMLHNJLGMHFSNQMSIJKLJLPRPRSSSLSJGSKLBA86667*****6))*23569@LGLJKONJHLIKJNSNKJSJS>57HCCBDDGEFJNSKLSSPJIJLILKMSKSSNLKHSCDJKLSSIKOLISLLMJHHHEHIMJSSSMSJPSKKSMSMJPKINLSSPQLJRLSNKSNSPSP
@4562_45CNXP_1
AATCGCAATAATCGGGTTCATTGATATTCCTAGTATAGTAGATGCTATCACACATACAATCATACTCAATTCGATGGAATTGTTTGATCTTAAAGGGGATATTCTATAATTTCGCATGTGAGGGGTTACTTCTTGGTTTCGTCCAGTCATTAATAACTTGATTATTTTTAGATAATAGTAGATAGAAAGAACGCTCGTAAGGAGTCCTATTGAAACCAAGAAATATAGGCCTGCCTGCCATCCACACCAGAATAAATAGAGTTTTTTGCAAAAAAACCTGCTAGTGGAGGAAGACCTCCTAGGGATAAGAGACATAGAGCTAAAGAGAGAGCCAAAAAAGGATCTTTTGTGTATAATCCTGCATAATCTCGAATGTTATCAGTTCCGGTACGTAGACCAAATAATATAATGCAAGCAAAAGTTCCTAGATTCATGGCGATATAGAACAGCATATAAGTTATCATGCTCGCATATCCACCATTTGAGTCTCCAACAATTATTCCAATAATTACATATCCGATTTGACCTATGGACGAATATGCAAGCATACGTTTCATGCTTGTTTGAGTAATAGCAATGAGATTCCCGAATATCATGCTAAGAATAGCTAGGATTTCCAGAAGAAGATGCCATTCATTTGATAAGAAATAAAAAGGAATATCGAAAATTCGAGTGGCTAAAGCTAAAGCAGCTACTTTCGAAGTAACAGAAAGAAAAGCAACGACTGGAGTGGGAGATCCTTCGTATACGTCAGGAGTCCATCATGAAAAGGGGCTGGGAAAGCTTGAACCCAATTCCTACAGTGATGAATATAAGCGCAATTGAAATTCCTGGGGAGTTATACATTTGTGTATTGATAAGACCATTCACTATTTCTTGAAGCTCAATCTCTCCGGATGAACCATATAGCCAAGAGAAACCATAAACCAGAATAGAAGAGCTTGCCCCACCCATGAGTAAATATTTCATAGTAGCCTCATTAGATCGTATATCTTTCTTGGTATATCCAGATAATAGGTAGGAGCATAAACTGAAACATTCTAGAGCTACAAAGATAGTTATTAAATCGTTAGCACCACATAAAAACATTCCTCCTAGAGTAGCTGTTAATATGAATAACAGAAACTCTGTTATAGCCATTTCTGTACATTCAATGTACTCTACGGATAGAGGAATACAGAGAGTTGAACATAGTAAAATAAGAAATTGAAAGATTTCGTTGAAATTGTTCGTTTGGAAATTTCCTGAAAAGCTAATCATAGGTTCTTCTCTCCCATCGGAACAATAGGGCCGTTATGCTCATTACGAAACTTGTTGAAGAGATGAAATATAACCAAGGTATATCTTTTTGATCAGAGGTTAAATCGATCATCAGAAGAAGAATTAGGCCAAAAATACGTACGA
+
KOLOLSNJKKOSOKLRMOMQLP;;;;;=::;GIJSSLOSJSQJHJPIFKLLOOLSQOLSNSMRQSSLNPSPSOIMHMSQKSLHNKPQOFO8111BMPOSSIHKKJJHEGI****+GSNIIHGEGFE;1*****75555>47777SJLOMMMKPSNLSQMOLSOLOSMROISMSFEE///,,,,,/>@AADOJCCDC<<;AJGMI==<>GHFHGMMSLNSSNSSJKSSQKKSKSNNSJS@?;;;;JA;>99EGF;8762221./.((,'&&&(5;JJHMQQJLLSSMMSQSKSSNMOSLSSPJMNKSJSILSMLPLLISJJHBMIFOMKJIIJIKJSISOMJJSINQSSMSSNJSNOSLSSSNSSSLSSSLORPLSQKKJMSKMOOOQLSIKMKJHKHNMSOSSMOOSSOSNLLHSOSJRSSSSPSRIQJGIILNSRPIKJPIGGGFGKQIMSLMLSNLSNNPMMJSRSKOOMNKRMSSSSOSSNSQKSJSKSSSKJSILSMLLOMLLKSSOMQSSNNPKPLSJSLOSSPSKNNMNSQMLSSLSISJPPKPIHONSOSLOQRMPOSPSKILPSMKNMJSOSMSNKSSJAASNQSSOSLNMKSLNOKKSIQJPNQMQNPSMMLSOPLKMMLIRSSMONSSLONHHMGLLSMDFGFIICLMGISFAAABHPNKKSJHKRQKSJLNLHJQIQNLR??===@0,-AAJSMIIKSKMSOMOOSKRJDJLMOOKIJINLLMLSHSOLSNKLMJGFHFGC?>988764('&((((*.0355100''''4:99::9;>AADDDEFE?H0///09ORSMKSJQKIGFGGGGSIJILOSNLSSLIOKHISNLKJSMJOSNSOSMIMKLNHJKLJIKKSMKIHHEEDDGKE@?<86+**,,1//*('(DE@@@ALKSHNINKOB780*((@<>DDDNKKKH??>>?SMKOSKNMIGHHSPKKISGHDDEFDRMKSMLSPOSSSJLKOJOOSPJKIKSKKGKLMIKMSSKOPSSSMSKMJJOMSSSKIMMQLKNSSSLSONINOLSIMSSOSQKJHGDFEGBC?DDELMKHLJNIPLOLLKSJGHGKLOKKPLSJJKMONPQMDCBBCD2210002SNSPKRSLOSMKMHOLSJGRKNLQKHRRPJILSJILHISJJPSMSNSSJSIIKILKSIJLSJPLJHFKHGOSLHR?:77816666>?@@<;;;@SHKHIKKMSILGGSNSNNJKOINKMQMOOOKOKQJHMKSSLSMRISMOSISKLMMSMKLNOISHJOPGESKKPFCAL6/0HIIJILSRSLLRJSNMLIIMPJJKPJIJMIJRNSJNKISJHOSSSGQHIJIKLJLSMRNHJKIFEFGHJ?;SLOJSLSMOIHGHNJGKEHFGGJIIGMLJIKJIGIHIHEDCCDDEDDKHHEHFFDE
@4563_45CNXP_1
AATCGCAATAATCGGGTTCATTGATATTCCTAGTATAGTAGATGCTATCACACATACAATCATACTCAATTCGATGGAATTGTTTGATCTTAAAGGGGATATTCTATAATTTCGCATGTGAGGGGTTATTTCTTGGTTTCGTCCAGTCATTAATAACTTGATTATTTTTAGATAATAGTAGATAGAAAGAACGCTGAGTAAGATTTATATTGAAACCAAGAAATATAGGCCTGCCTGCCATCCACACCAATAAATAGAGTTTTCCAAAAAAACCTGCTAGTGGAAGACCTCCTAGGGATAAGAGACATAGAGCTAAAGAGAGAGCCAAAAAAGGATCTTTTGTGTATAATCCTGCATAATCTCGAATGTTATCAGTTCCGGTACGTAGACCAAATAATATAATGCAAGCAAAAGTTCCTAGATTCATGGCGATATAGAACAGCATATAAGTTATCATGCTCGCATATCCACCATTTGAGTCTCCAACAATTATTCCAATAATTACATATCCGATTTGACCTATGGACGAATATGCAAGCATACGTTTCATGCTTGTTTGAGTAATAGCAATGAGATTCCCGAATATCATGCTAAGAATAGCTAGGATTTCCAGAAGAAGATGCCATTCATTTGATAAGAAATAAAAAGGAATATCGAAAATTCGAGTGGCTAAAGCTAAAGCAGCTACTTTCGAAGTAACAGAAAGAAAAGCAACGACTGGAGTGGGAGATCCTTCGTATACGTCAGGAGTCCCATTGATGAAAAGGGGCTAGGGAAAGCTTGAACCCAATTCCTACAGTGATGAATATAAGCGCAATTGAAATTCCTGGGGAGTTATACATTTGTGTATTGATAAGACCATTCACTATTTCTTGAAGCTCAATCTCTCCCCCGGATGAACCATATAGCCAAGAGAAACCATAAACCAGAATAGAAGAGCTTGCCCCACCCATGAGTAAATATTTCATAGTAGCCTCATTAGATCGTATATCTTTCTTGGTATATCCAGATAATAGGTAGGAGCATAAACTGAAACATTCTAGAGCTACAAAGATAGTTATTAAATCGTTAGCACCACATAAAAACATTCCTCCTAGAGTAGCTGTTAATATGAATAACAGAAACTCTGTTATAGCCATTTCTGTACATTCAATGTACTCTACGGATAGAGGAATACAGAGAGTTGAACATAGTAAAATAAGAAATTGAAAGATTTCGTTGAAATTGTTCGTTTGGAAATTTCCTGAAAAGCTAATCATAGGTTCTTCTCTCCATCGGAACAATAGGGCCGTTATGCTCATTACGAAACTTGTTGAAGAGATGAAATATAACCAAGGTATATCTTTTTGATCAGAGGTTAAATCGATCATCAGAAGAAGAATTAGGCCAAAAAGCTAGCATA
+
LPSPJKILHHMSJMJRKNSKKOSSSMKNSNJLSMKNNSKOSJKSJJSSMSOMSLSNJRKQKOLLKSIRLKOKLSQQONSKPFPMSQSSJJB77788NQJJSJSKSLMJPOOSPSSSSMLLKSSQLMSLKOSSQKGGMLNSJHPSSLOLQNNKSSLPNSSSSMSNSMMSSQJOSJJKJINLQKMFKDA????>867*('''*+,/00//2;?GEHLRIJNJSKNJLSSPRLSHMSPKOSSSSIJHIFD8-((',,,++++-0044<<=BDQSSOSLIQKLA@+*)*01022555DHJJHHHFGLHHLJSSJKSSSJISOSSMPIINIJLJSSSOOKNQLLIIHHKISSSMKLMSJSPSNSSMSOMJJMSKQISOQPJNSOPOSKHSJRIIHHJMKSKMSSSSRLSJJNJIKNPMMSNSNSSSMMONSSSSJLJSIN=<<<=LHOJKNQSRSQSSSLMSOSISMMLSQNQLOSPSSQSQMOSKSSMSLSJSMLMSOSKQNMQLHLRMKNLLSOKISLKPSJKSMINSOKSKLRNJMLLQOMRSNSILLNJSNNOSPPLMKLJMJIOSIKGMISSISSJSKKLOKLPNMLKSPNS@@?=GHEDFECCCDKHK?KKGISGHGQSKGHHDDPOJLMRKGFIJGKNRSHKLJMNSQJHKIMHFMJSSLKMSLJPSMOKQNKJRMLSKJJLJEEEFDNQLNSMSHSOMHLMLJMNQSGSPQSKMMMMNJSKLMNQNHJIJS?...(((((((+)))//81,'',,,A>>?DEESHKSJIFIGGSSLHSKHFFKJKLJINPKSNSKONSSRJLJMSKJNIJHJHJIHFENSSSLKOEFGJLKJLIHKJHPNRLKSKKMJNGKQIHHIKMIOKSSSPOLSILKIIPLSSOLMLLRMJ<<7;::SKGKHJJOKSKSKKSSNISNJSSOMKMSSSNSIKLKNIJBSPLLOLOHEHJQIKKIJFIDCCCFJQJRKJOPOSQLIKJSMLMMSLPKLNDAD<,++,101/1;34SMSNHMJNOJSKOPKMJMJKGRQKSNLQSMSGPJSLMSKLKJKSRSMJSKSNINRSJPSMSOMSPMJQISPSQOKKKLSLILNQQPKNISNMNJJSKNNSJGKSIINNNINJSMKSMQSKOMLSQSSNSPOPISIKGBCDDCRKKJJOLJJJNJSISLKPSONIKPNQQLSMSSOLJKOQSSLLOISKILPKJJLMSOPMGKPISKKHILSKMKSLRMSQIIKLOKIHEA555FOKMOKMISPPKPSSSMSSJQSSSSMHJMKNKKLLNQLJSSSMJMNRJSMSQNRSSOJKLPSLSJEGFGFHJMOQNSSPKSKKJELPMKJGLNSMSJFFEILRLMILNSNHJMSSHHKMSLPJKLMJILOLHJSLJIJJIKSMMKSJIJLHGGJGHFFHJLKLJIGLKH
@4564_45CNXP_1
AATCGCAATAATCGGGTTCATTGATATTCCTAGTATAGTAGATGCTATCACACATACAATCATACTCAATTCGATGGAATTGTTTGATCTTAAAGGGGATATTCTATAATTTCGCATGTGAGGGGTTATTTCTTGGTTTCGTCCAGTCATTAATAACTTGATTATTTTTAGATAATAGTAGATAGAAAGAACGCTCGTAAGGAGTCCTATTGAAACCAAGAAATATAGGCCTGCCTGCCATCCACACCAGAATAAATAGAGTTTTCCAAAAAAACCTGCTAGTGGAGGAAGACCTCCTAGGGATAAGAGACATAGAGCTAAAAGAGAGCCAAAAAAGGATCTTTTGTGTATAATCCTGCATAATCTCGAATGTTATCAGTTCCGGTACGTAGACCAAATAATATAATGCAAGCAAAAGTTCCTAGATTCATGGCGATATAGAACAGCATATAAGTTATCATGCTCGCATATCCACCATTTGAGTCTCCAACAATTATTCCAATAATTACATATCCGATTTGACCTATGGACGAATATGCAAGCATACGTTTCATGCTTGTTTGAGTAATAGCAATGAGATTCCCGAATATCATGCTAAGAATAGCTAGGATTTCCAGAAGAAGATGCCATTCATTTGATAAGAAATAAAAAGGAATATCGAAAATTCGAGTGGCTAAAGCTAAAGCAGCTACTTTCGAAGTAACAGAAAGAAAAGCAACGACTGGAGTGGGAGATCCTTCGTATACGTCAGGAGTCCATTGATGAAAAGGGGCTAGGGAAAGCTTGAACCCAATTCCTACAGTGATGAATATAAGCGCAATTGAAATTCCTGGGGAGTTATACATTTGTGTATTGATAAGACCATTCACTATTTCTTGAAGCTCAATCTCTCCCCCGGATGAACCATATAGCCAAGAGAAACCATAAACCAGAATAGAAGAGCTTGCCCCACCCATGAGTAAATATTTCATAGTAGCCTCATTAGATCGTATATCTTTCTTGGTATATCCAGATAATAGGTAGGAGCATAAACTGAAACATTCTAGAGCTACAAAGATAGTTATTAAATCGTTAGCACCACATAAAAACATTCCTCCTAGAGTAGCTGTTAATATGAATAACAGAAACTCTGTTATAGCCATTTCTGTACATTCAATGTACTCTACGGATAGAGGAATACAGAGAGTTGAACATAGTAAAATAAGAAATTGAAAGATTTCGTTGAAATTGTTCGTTTGGAAATTTCCTGAAAGCTAATCATAGGTTCTTCTCTCCATCGGAACAATAGGGCCGTTATGCTCATTACGAAACTTGTTGAAGAGATGAAATATAACCAAGGTATATCTTTTTGATCAGAGGTTAAATCAATCATCAGAAGAAGAATTAGGCCAAACGAACAATTTCAACAAAATCTCAATTTCTTATTTTTCTATGTTCCAACTCTACTGTATTCCTCTATCCATAGAGTACATTGAATGTACAGAAATGGCTATAACAGAGTTTCTGTTATTCATATTAACAGCTACTCTAGGAGATGTTTTTATGTGGTGCTAACGATTTAATAACTATCTTTGTAGCTCTAGAATGTTTCAGTTTATGCTCCTACCTATTATCTGGATATACCAAGAAGATATCAATCTGAAATTAATTGAGGCTACTATGAAATATTTACTCATGGGTGGGGCAAGCTTCTTCTATTCTGGTTTATGGTTTCTCTTGGCTATATGGTTCATCCGGGGGAGAGATTGAGCTTCAAGAAGTGAATGGTCTTATCAATACACAAATGTATAACTGCAGGAATTTCAACTGCGCTTATATTCATCACTGTAGGAATTGGGTTCAAGCTTTCCCTAGCCCCTTTCATCAATGGATCCCTGACGTATACGAAGGATCTCCAGCTCCAGTCGTTGCTTTCTTTCTGTTACTTCGAAAGTAGCTGCTTTAGCTTTAGCCACTCGAATTTTCGATATTCTTTTTTATTTCTTATCAAATGAATGGCATCTTCTTCTGGAAATCCTAGCTATTTCTTAGCATGATATTCGGGAATCTCATTGCTATTACTTCGAACAAGCATAGAAACGTATGCTTGCATATTCGTCCATAGGTCAAATCGGATATGTAATTATTGGAATAATTGTTGGAGACTCAAATGGTGGATATGCGAGCATGATAACTTATATGCTGTTCTATATCGCCATGGAAATTTTGCTTGCATTATATTATTTGGTCTACGTACCGGAACTGATAACATTCGAGATTATGCAGGATTATACACAAAAGATCCTTTTTTGGCTCTCTCTTTAGCTCTATGTCTCTTATGCTAGGAGGTCTTCCTCCACTAGCAGGTTTTTTTGGAAAACTCTATTTATTCTGGTGTGAATAGCAGCAGGCCTATATTTCTTGGTTTCAATAGGATTCCTTACGAGCGTTCTTTCTATCTACTATTATCTAAAAATAATCAAGTTATTAATGACTCGGACGAAAACCCAAAAAAAGAAATAACCCCTCACATCGAAGTCAAGATATCCCCTTTAAGATCAAACAATTCCATCGAATTGAGTATGATTGTATGTGTGATAGCATCTACTATACTAGGAATATCAATCAACCCATTATTGCGAACTA
+
ONLKNPJLSSRSB@@@@DPQKSKHPJLHHINQSHOOJOKSSMSJIMOSKSISNOJSNLKSKSKKSQKMHFGHSJLPOOSSPGIOLRSKHS?;;;<KNQKSSSR:8888SQHHGGENSOS@?=<=CBC??AJOIRPSSMPKJSLMKOLSLRQMLJSOSSONLMOLSSSKLNLMOJIRIJQKPIJKDLQSSSSLKJPB....IJSJSKSMSMONJRQIJHSLMSSKDBLOGKLLISSQLSMPHFHEGIKHHGIHHRLSMLJGNJKLJNS99HHGSSLQNPRQJOLJSLSKEBPMNJPLSSJSSOPMOQSSMJSSP@;9;@A;8;748/987778DPSQSKNSMISNSHLPGNRMKKSSJLMIRKNSKMLLJRIOSSSRKMSSLSFFEDEIGJKMINHKGOSSSLSLSSSIMHMSNISLPROKHIEBCCSLJSKSIIIFJHHIHSKMKHMSSSSSQSSMMJKMSNSSJFFFDGNJIQSMIMSRLPOIOJOSPSLIMKHHSJISKNSKNIIHIJKJJKNGFECDGFHFJGGHGHEEDEEJJJMHMIJIMMIMGIHMISJIGIFHKMJPKJIJIHKNFGD@@AAAD?<>==BEFHHHFHJKFGGGGGFEFFFJNMNJKJKIINIFIQKOKJOLMHKKNJOOMQKGKCKPNLPIILMSBCJIHIIHHMLKMMNQKKSMKIJKMJJSHOKSPSJSKLKJQF955JILSHPSPIHJOLISOKOPKKHNKSLJISOLRLRSSIMIJSSKIILSFFFE;;;;;LSOJFHKQPRIHKNMN@JQKILLSKNLNJLJKGHNKIPIMSJSMMKSQOMKQQNNMSMSLKIHGIIIKMRSLQSORSKGGIHNMLIOSLSNOPLSQSOSNKPKILSSMRSKMNOSIKQHSSOMSMJJQQQSIPJSMSJ>A55557KSKGPIKSSSMQKJMPSJKSMSLKIOLJMOHHFFCJKKOMPKMNQSLFSKQQNMIB?C88889;CAMLGEDEGKPMISKIQMLQKSMLNLJGGFHKJIQKESKKMOSLRSPLJJKKJJOIHHLFSKIJLIJJJKMRHQSKSCCA;;>>???FIE@?@AKKGGHIHRSRRNSFDB?==>@HGGHGGGHGSSOJNNJSRKLSSJLKHKGIKJHKPNJLSJLNHGJILHRJNGJJRKILMSLIOPSJKSSSPSOMMHKRHJJIHHHLKGJJGINNNILOJMLOJSKLSMGGKQMJOKLPHFFGFQSKRFE@><;;99982301316;AEFHHISMIIFEADGHLHKKKG><<=0/01,0:::;AGHA@@@AOLLNLMSFG67FJHKIJJKJEDDEENEFECBFEGDEDHCDCCEFB??>>AIMOSSNIMJHFHKHJHIKLKKMHECDCCDFFEPSKJJHIFFF@BB<::9.-----..2577=?CEFHGDDDCBBACBA??>>=6578,---((()*'&$$$%&+(**'()+,.()))2/.**349<99*(((.8;=>BBA@?=:8*(((*12334>=;;;;;;<<=>CCBDBCCCCCBCCCA>>>>A9999A@AAEBC544444:731-,,((*1326221144470001<>?>=>=?>9999:@CDCDBCDC=ACC@A=;:864/+****000,++*+-.6<>???A<<;;99=@>>=:9997432110,+*&'*''%%&&%'%%%%&)''))()*-.068:;;<?ABDBABBADFB>==A<;::;::<99980'')'(+**++,556>ABCD<<<<=DECA??B?>=;552175555555;>DFDCB@><<;987510/.)&%&'(-,,--1222;>??@ABCAAB@@@?>9855*)))*778:952.)))))3330068::983///.*)))3:=?CFCIGB<<;<:998DC978976//10+5;8...*+-''((')3611122954567;9881,(*0212)*-,+++))*+2&6663;@@@;;<==?@ACENGEIEA@@>5)*765539=>7665583//101../111(&&&..@?=??ABGCBCABE@CEEEEEHCCBCC=<<779BAA@B>>:11---**,**5001<??BB=----.GEFJRKFB@@@A?A@A<<=1,))***+++,/,+**++56779>>>==<<<>>>;;;;;<54444:<?@ACCB===>>@@@ACFGFBCBBBCCEFFFIGC?IDC@53334A>>CBCCB@@?@AABA<;:53457:<>>>==?@=980////))))+,++))++-21224452110023789:<;<==<76/,+++)(()&&&'(04:<==<<=>>?>=>:9999=;;:;=DCDBCD>><;76..44356;;<<>?@88888:DFCBA@?<;940-,*((((*-4:>?>@C??@AB@?A<;:886100005989<=>AA@=<833336?@@>=<<<2,,,,,,,+(((+++.123;=>=?D<<AAB533335<<77777?A@@ABCABAABDB>@>??@@AACDCB?<<<;<>??:::9887764598:;....(''(),****((''*+277656678::99831-++**('''&&$$$)))**-33129<-<=<<<>BA@????>==<<65555/////72222355669>?@?=>=<<<;;;;:776631-,-./00//0001100+'&&$%%%%%%$$%$
@4565_45CNXP_1
AATCGCAATAATCGGGTTCATTGATATTCCTAGTATAGTAGATGCTATCACACATACAATCATACTCAATTCGATGGAATTGTTTGATCTTAAAGGGGATATTCTATAATTTCGCATGTGAGGGGTTATTTCTTGGTTTCGTCCAGTCATTAATAACTTGATTATTTTTAGATAATAGTAGATAGAAAGAACGCTCGTAAGGAGTCCTATTGAAACCAAGAAATATAGGCCTGCCTGCCATCCACACCAGAATAAATAGAGTTTTCCAAAAAAACCTGCTAGTGGAGGAAGACCTCCTAGGGATAAGAGACATAGAGCTAAAGAGAGAGCCAAAAAAGGATCTTTTGTGTATAATCCTGCATAATCTCGAATGTTATCAGTTCCGGTACGTAGACCAAATAATATAATGCAAGCAAAAGTTCCTAGATTCATGGCGATATAGAACAGCATATAAGTTATCATGCTCGCATATCCACCATTTGAGTCTCCAACAATTATTCCAATAATTACATATCCGATTTGACCTATGGACGAA
+
JJNJNHLIGRLSNNIKIOQSROMPMOJOOSLMLSMJMNSSNIOOMSSSSKISIPSSSSMQQILJIKIGJMSNOSSMMRKSLGNLSQMNIK94458?HMQSGISKHIKIIKNNRMNIJLROPSPSKKMPSLMOLLNJHLPOMSLNLSSLNNMMOLJMRISMLSSSOHSLQMJKHHJJ2112223366<<DHLKJSKLLHMMKKMSPMSMMSJPOQSLPOLPKNSJMRSIJSIJRSSISSNSJGILSSNKMJIIHSSSNNPSMLLQMSJCDCBBSOILNLJSLISSJMSMLNSNSMMSMJGPPOSPLSMMLSKKSAA@?AHCJJKIKRJKIIILLNSSSNJJSORSSSOLRRSNSLQPJSRHLJFECCDDDBGEJLJHKJJJQLNIJHPHSPSDDFFHGJSRLPLNMSLNJSKNOSIIJOPSLSLSLKJOORMRKPLKLQHLCCCA@<43344?40...33368CEEIIKJNLPMOSHLKSSMMKSPRSMQMSSOOJJIJRJSKNLMSSKQIFI>:::IKHFJMFSJSMIINHPIHI
@4566_45CNXP_1
AATCGCAATAATCGGGTTCATTGCAATTAGAAGGCGAGACCTAAGAAAGCAAGAGACAAAAGTTTGAATCTTTTTGAAAAAGCAGCAGCAGAAGAAGAATTAGGCCAAAAATACGTACGA
+
MMKLNKJLJIMOJKKLSJSLSMPMQMPOECEEFIJIKJGIGHBDCELOEB???EJJHJHLIJSIIILONNPOGSOKGEKSQMHLKLLMJKLKLQHJSSONSSQLHHJFJNQLMGGFFFGF
@4567_45CNXP_1
AATCGCAATAATCGGGTTCATTGATATTCCTAGTATAGTAGATGCTATCACACATACAATCATACTCAATTCGATGGAATTGTTTGATCTTAAAGGGGATATTCTATAATTTCGCATGTGA
+
:=>JIGFFFHIKHEEEFGIDE@>>?==94444DGGFJHGGHDCEDEHIHHIGIIKHJIKIIGFFFIKHHFIGFEHGKGIMSKGGHGFFEE1,,-45>BFDCFH?@@?>AADFCABBBEKMK
@4568_45CNXP_1
TACGATCGTTTTTGGCCTAATTCTTCTTCTGATTGGATCTAATGCGTATATATATGTTGCCATGAAAGCAGAGAGGTAGGTGTCTGTTGTTTTTGGCTGATGAAATGAACCCGATTATTGCGATTA
+
CBBCEEDDEEGML65567GLKIKPQSLLQISLQJIJLKIFEEEDD@@@?ADFGHFGGFHJHIFGFEGGGHDHHGFGEFGHGHHGHGD@::=<><<FFFIHEH=<;;;;;;?BBBBEFFGGFBAAAA
@4569_45CNXP_1
CGTACGTAAACAACTCGAAGTATGGGTCAAGAGGCATATGAGTTTGTGCAAGGCAAAGATGGAGAGTCAAGAGGCATATATGAGTTTGTGCAAGGCAAAGATGGAGAGTCAAGAGGCATATGAGTTTGTGCAAGGCAAGA
+
DCCBEHIGIIIJLJPIFIKJSFE777654545:<@BGGHGEFGHOQSOLMKHJPMJNMPKJMFILHGEBBCBDFDBBBC.5FGFJGJMSSMJKILKOLIPLOKJMNHHKIIILLKKMLJKKKMPMMMSOLRJKHMIRIPK
@4570_45CNXP_1
ATGCTAGCAACAACTCGAAGTATGGGTCTAGCTTATTGATACGTTACCGAAAACCTCATTTGAATAAATTTGGAATACATTTTATTTTTTTTATTGACAAGTACTCGTACTCAAAAAAGTTAAAAATTTTTTATTTATATATTTTTTTTGAGTACGCGTTCTTTGGACCTGGTGTATCTTGTCTTTACCACGAATGATTTTCCTTGGTTAACAATAATTGTTGTTTTTCCAATATCTGCTGGTTCATTAATGTTATTTCTCCCGCATAGGGGAAATAAAGTCAATAAATGGTATACTATATGCATTTGCATCTTAGAACTTCTTCTAACGACCTACGCTTTTTGTTATAATTTTAAAATGGACGATCCATTAATTCAACTGTCCGAAGATTATAAATGGATCGATTTTTTTGATTTTTACTGGAGAATGGGAATAGATGGACTTTCTATAGGAACTATTTTACTGACGGGATTTATTACTACTTTAGCCACTTTAGCGGCTTTTCCAGTTACTCGGGATTCCCGATTTTTTCATTTCCTGATGTTAGCAATGTACAGCGGTCAAATAGGATTATTTTCTTCTCGGGATCTTCTACTTTTTTTCATCATGTGGGAATTAGAATTAATTCCCGTTTATCTACTTTTATCCATGTGGGGTGGAAAGAAACGTCTGTATTCGGCTACAAAATTTATTTTGTACACGGCAGGAAGTTCTATTTTTTTATTAATAGGAGTTTTAGGTATAAGTTTATATGGTTCGAACGAACCAACATTAAATTTAGAACTCTTAGCTAATAAATCCTATCCTGTTACACTTGAAATACTATTTTATATTGGATTTCTTATTGCTTTTGCCGTCAAATTACCGATTATACCTTTACATACTTGGTTACCTGACACCCACGGTGAGGCACATTACAGTACCTGTATGCTTCTCGCTGGAATCTTATTAAAAATGGGAGCCTATGGGTTGGTTCGAATCAATATGGAATTATTACCCCACGCTCATTCTATGTTTTCTCCTTGGTTGTTGGTAGTCGGTACAATCCAAATAATTTATGCAGCTTTAACATCTCTCGGTCAACGTAATTTAAAAAAGAGAATAGCCTATTCTTCTGTATCTCATATGGGTTTTATAATTATAGGTATTAGTTCTATAACGGATCCTGGACTTAATGGAGCTATTTTACAAATAATTTCTCATGGATTTATTGGCGCTGCACTTTTTTTCTTGGCAGGAACGAGTTATGATAGAATTAGGCTTGTTTATCTTGATGAAATGGGTGGAATGGCTATGTTTCATTCCACCCATTTCATCAAGATAAACAAGCCTAATTCTATAATTATTTCCATTTCCTGCCAAGAAAATTGCAGCGCCAATAAATCCATGAGAAATTATTTGTAAATAGCTGGTGTATAGAACTAATACCTATAATTATAAAACCCATATGAGATACAGAAGAACGGCTATTCTCTTTTTTAAATTACGTTGACCGAGAAATGTAAAGCTCCGTGATTTGTGCCGACTACCAACAACCAAGGAGGACCAATGAGCGTGGGGTAATAATTCCATATTGATTCGAACCAACCCATAGGCTCCCATTTTTAATAAGATTCCAGCGAGAAGACGTACAGTGTGATGTCACCGTGGGTGTCAGGTAACCAAGTATGTAAAGGTATAATCGGTAATTTGACGGCAAAAGCAATAAGAAATCCAATATAAAATAGTATTTCAAGTGTAACAGGATAGGATTTATTAGCTAAGAGTTCTAAATTTAATTGTTGACTCGTCAGAACCATATAAACTTATACCTAAAACTCCTATTAATAAAAAAATAGAACTATGCCGTGTACAAAATAAATTTTGTAGCCGAATACAGACGTTTCTTTCCACCCCACATGGATAAAAGTAGATAAACGGGAATTAATTCTAATTCCCACATAAATGAAAAAAAGTAGAAGATCCCGAGAAGAAAATAATCCTATTTGACCGCTGTACACTGTTAAGCATCAGGAAATGAAAAAATCGGGAATCCCGAGTAACTGGAAAAGCCGCTAAAGTGGCTAAAGTAGTAATAAATCCCGTCGCTAAATAGTTATAGAAAGTCCATCTATTCCCATTCTCAGTAAAAATAAAAAAATCGATCCATTTTATAATCTTCGGACAGTTGAATTAATGGATCGTCCATTTTAAAATTATTGGTAGGTCATTTAGAAGAAGTTCTAAGATGCAAATGCATATAGTATACCATTTATTGACTTTATTTCCCCTATCAGGAGAAATAACATTAATGAACCAGCAGATATTGGAAAAACAACAATTATTGTTAACCAAGGAAAATCATTCGTGGTAAAGACAAGATACACCAGGTCCAAAGAACGCGTACTCAAAAAAAATATATAAATAAAAAATTTTTAACTTTTTTGAGTACGAGTACTTGTCAATAAAAAAAATGTATTCCAAATTTATTCAAATGAGGTTTTCGGTAACGTATCGATCAGCTAGACCCATACTTCGAGTTGTTGCTAGCATA
+
HSILQJKKEDGFCBEC>>@?@<K<<<;;;;;;EDDFFFJLLPQJRHFHHHISIONJKSSKSQSLJMRKOPSHRLOSINSSNSSLOCKFSSSSNISLNMSORMHMIJKLJJIEGCFHSSHDA99DHSLHHNSSOLONNSSMKF@A@EKHM:8889DHEAA@;:?>:=IJMKKJILKOPOKSJSSJSSOSKLPIMIIGLHDNSMG=?78GGGHSLPLJGHIHJMRIHEQPOSMGPKSMKOILNIKMSSSSIMRHMMSSPNRS77778NQLSLMGKJSGGGHAIGHNKKNIENLIGMKKKLOKSHM99998GDDCC>::<BIGJJHNKLHHHHNHKRQSNQISSSNKLKKKILLRSMLGONOGKILIFJGRLRSLSMLHNLIOKHMQLSLNSSOMSNLRKMKSSI;;;:;FMKHGDGHJSMOFDDCGJJJHHFGILN>====JHKGKJHHFFDEIHLNSOKSSLJIKLHKHIGFOSMJIIIKILFCDCCJHONEDEFDGJFEGHH====<CDDF>>?=>BGNMSOE@@BBDEJLNGIFLPLPNJPKKKQSRLSPQSHLKIHJPJMLOOSIOGHILSLMSLHSK<;*****JGSQKIGHJF>SSSSIISIQSSLSLKLNPSROJPPJJLKS;;C>@GFHLEEFFDJKPMMLSIGJIKKIIMHLSJSIMSNLLHHIHKIHIIGHKIGGFEGGIKSLLLPLIHKFJIHHEGHGEHEFHIGFGKMKSSSJGGEFDDDDDCDDIJGGFNMIIISPMQSSLPISKNSNLIIDJHKJMMJLSSHJPLKNGGKSJJMNSNKSQJIMNSSLNLSNSSKSSOMNNKHPNJSSRSOPOOPLPSNSLSONSSPOSKNNJ??@?@KHMJPSOJGLSNOMSSKSSSMOSLSNNSMNSMKLPSOOKSKSSSSJKSDDCDCKGGHHISJKMKDCCBBCSLLIRSSPNIQLLSSSSEBCCEKSNKSSMJOLQSRNOFFSJKSLOHILOMRRLSLQLISJMKSONJRKMSHSIMLEKFGKIIINMSHHJSSSSKSSSSSSSOSOLLMPLKLJIOSSSSSKOSLSPLNNSMJSSSJPLNSSSKNOSPLMNSPSSMSJSSMMSNJSIMNQSKSQGHRLSSSHOJSSSNKNNLQOOJSKJKSEHLSSSLSQPSSJKSSPNKLMNKNISOOSJSOMMMSSLJMMLIIMQKRSRMSNLKMRSSSPPSLJSPSSRKSNLKKMNPJJSLMLILNJMNSLSSOSMMLRSLPSJHROSSMISMNSMMISMSKGGLKMNSKPDKJIGLCD@B@?::43-1111/0EEBCBB33331110016////()(&$%%&')+,-.+,9<9>B@DEHGFABCB?@BBAA?;:72.*(()+,++**((%%%%$$&&&'&'+2229////.328889988=====<:21-,,,,,,+**)))(('%$$$%%&'(((*13334588<=?==?@ECCEEBAA@@?>==<;765322/-,****,(&&'(/9999:?72CAJB?=7>87778<<94.0340//,+'%%$$$#$#$%'()(&(&&&%&/3323347671)&&%'('%$$$$%%(.122458;=::<=66666=;:8762.,,+***)*-.+&$$$%)0468::;=?FFHC@?>=<<=:76231/.,+)('%$$')**)()(((+*)*,---..023453232)((()3122233;>?DDFECCDDA=>==>GHJGFEBBDBBBBCB,++**+*+<<:865300++,.456555566788?>>9:::;A@@DDBBDCCFFNGDIE?@?ADEB>=:75456311*)))(*++++++++../46777677543111211012:<<<<;;;84431123240/*'''&&$$$%%()*+,2,---/4333:>A:9876821112853331.--+100/2/.//-++++,<;=779;854445678547779>=4443//3335786/./.,,*()-/../176*&&%%,-(&&+-/678>>CCCCBBA@ABA>>>==BCBAB@@=;9,**''((&&&&&+++-:??=<<>>@:8,****899>A<<<;;=>BBBBCHIGHF@@?<<=;>?BBGCBCBACBA?>=8752121010)''''(/2222/.,++,,1<=>==;::::<<<:::991)))('''))%%%&')-.+***+0./00+*/,,-++*&&'0077778:;<<?>?66666666687::1.45443/-&&&&&(---***($&'',3@ELIFGHFDCA@?>@??<;;;;?<976878877896541/./.+(&&%$&')%+/(((('(9<>;=???@@?>=99:;<?BDEEEEDFHGHGNINMIB<;00/0?CFHKIECBAFEA@?<;772//*((((,78>@@CAAABDEEGIFFDCCDBDABCCDECA@@@ACFEB>@EJGJECAAB@?@C@?>BBBA@7@??>===::EFD@?>>?A<<987100*+3100//-01233.****.//000011110,++)'')**,-/10,,,,23477880//'&&&&+,.79==><<:9644445000001125@A@
@4571_45CNXP_1
AATCGCAATAATCGGGTTCATTGATATTCCTAGTATAGTAGATGCTATCACACATACAATCATACTCAATTCGATGGAATTGTTTGATCTTAAAGGGGATATTCTATAATTTCGCATGTGAGGGGTTATTTCTTGGTTTCGTCCAGTCATTAATAACTTGATTATTTTTAGATAATAGTAGATAGAAAGAACGCTCGTAAGGAGTCCTATTGAAACCAAGAAATATAGGCCTGCCTGCCATCCACACCAGAATAAATAGAGTTTTCCAAAAAAACCTGCTAGTGAAGACCTCCTAGGGATAAGAGACATAGAGCTAAAGAGAGAGCCAAAAAAGGATCTTTTGTGTATAATCCTGCATAATCTCGAATGTTATCAGTTCCGGTACGTAGACCAAATAATATAATCCCAACAAAAGTTCCTAGATTCATGGCGATATAGAACAGCATATAAGTTATCATGCTCGCATATCCACCATTTGAGTCTCCAACAATTATTCCAATAATTACATATCCGATTTGACCTATGGACGAATATGCAAGCATACGTTTCATGCTTGTTTGAGTAATAGCAATAGAATTCCCGAATATCATGCTAAGAATAGCTTCAGGATTTCCAGAAGAAGATGCCATTCATTTGATAAGAAATAAAAAGGAATATCGAAAATTCGAGTGACTAAAGCTAAAGCAGCTACTTTCGAAGTAACAGAAAGAAAAGCAACGACTGGAGTGGGAGATCCTTCGTATACGTCAGGAGTCCCATTGATGAAAAGGGGCTAGGGAAAGCTTGAACCCAATTCCTACAGTGATGAATATAAGCGCAATTGAAATTCCTGGGGAGTTATACATTTGTGTATTGATAAGACCATTCACTATTTCTTGAAGCTCAATCTCTCCCCCGGATGAACCATATAGCCAAGAGAAACCATAAACCAGAATAGAAGAGCTTGCCCCACCCATGAGTAAATATTTCATAGTAGCCTCATTAGATCGTATATCTTTCTTGGTATATCCAGATAATAGGTAGGAGCATAAACTGAAACATTCTAGAGCTACAAAAGATGGCTCTAATGGTTAGCACCACATAAAAACATTCCTCCTAGAGTAGCTGTTAATATGAATAACAGAAACTCTGTTATAGCCATTTCTGTACATTCAATGTACTCTACGGATAGAGGAATACAGAGAGTTGAACATAGTAAAATAAGAAATTGAAAGATTCCGTTGAAATTGTTCGTTTGGAAATTTCCTGAAAAGCTAATCATAGGTTCTTCTCTCCATCGGAACAATAGGGCCGTTATGCTCATTACGAAACTTGTTGAAGAGATGAAATATAACCAAGGTATATCTTTTTGATCAGAGGTTAAATCGATCATCAGAAGAAGAATTAGGCCAAAAATACGTACGA
+
SNMOMOOLSLJIEEEDEIJGGGSHSSLNNOHJISIHBDBADEDCJKINKBBABBIIJIHNHIKLLOIHJLSNJNSMKMRQMPFSKHJI331003IJSPMSLSOOMNRQPSPSLOSNKOMSMOKMOLSSSSSSSOMNIQONKJRSNOSPNRSMSJMJNLLRSSROSMRSMGBBBLJH33322488:<<=GLJKGHE>::9:ACCC@99778@DDSJEHHGGCA><=<999ED@,+++,==;=JGGJNMHLKMLQFFEED@@@?@@B>C??CBCIJJSSJA;755/('%&')*)()),--./<4000<=CE>><<>HNLJSKSJJFHFHGAGHSSNLMKISQSSMSKISKSNNNNQOSMMMSSSSRKSMLMSSOLLSPSSSOMMMMISGGSSLKSQKLSSKJRJSN42'&(&&&,NMSPLSNCCMKLIRLNLJHEGEISKPNMKSKQLNSRMJSLSILMMRKRMQNMILJJKIJLSORMSLSSKSKNSSQPSSSSQOJPKMIJMSSNJKLJKSSKIMLNPKSSMMKBABBBA@@?A>?=?96667@AHIJGKNJHNJGFKMCGDEGIG>>>---)((((()-005>?>B555557FEB>>>)))))+**-,12=(=20/006C@AF@AE<<OIHMQNNLHJIQKNKSJFMSKKDOKKMSHQGHJIPMSSSJSGJJLILHJMJDSKLSRSLJKIPNJMSNNSKSSNGGHHLRKHHSGLIGM@@@@@NQSSKIISMLJLMKSPLRNOSIFH4221168B=0((D<>OAAAALIKGKPKEOPIISME?>><9;>ISSMRLKLNRKMQHLQSIMKSMSSILMNPHSSQJJKMSKKNSIHJKPKHRKKKQOOPSSSQPKSJMMSIC==@NHMOJSNHSHHPEFED;99310+,.4;;;67.,,,/IKKSSNOLISPKISSOJKKPKSOJIOHJGHILSMJIJSHRGHKKMJIFLQMLJFDB3@--,,**-)/,,+'&****+3569DJHHHGJKJHNJLMKQILOPSPJQJROMINLILJINKMLSLPBB>BCCCGFFHEHJSIKMSKKCD?>>??<221122*61)('%%%%%%%%&&&&%%%%%%%&-?FKJSSSSPLLKJMLJNKNLSPILSSLSSPKKSKJOMPJILJRMSLSLKJ@ALLKQSSSJLJRPNSPSKIHQIHKLLLNHAB><:987789;@A@A43334@A@;;<EFK=99:=EA@MCCDCFCE?ACB?125**))*=?MLIPJPA<:89::GMNPNOSNRMKPJOLSHLKHJJSKDBAABEHA>??C@<((HSKSOMSKSFFFFGKNHIJIRNIDCDCCKSIIINSNIJLSINLMSKKQINSPLIKKIORPGISHM97+++++B2000;;;<GNIJIKJ=====HLFD@@??7:@@DDDCDDFF??>?IHIHFDEHDF
@4572_45CNXP_1
AATCGCAATAATCGGGTTCATACGCGCATACTCACTGTGGCGATACTCGCATTCAGGTCCCTTCTTGCAGGTTAAAGGAGAAGCGAGAAAGTAAACGCAATCGGTGTTCCACTTCAAAGCATCTTCTTCAGCAGATGAAACAGTCTCTGATTGCTTCTTCTGCTCATGTTGCTGTTGCGGTTGAGTCGCAGGCGCAAACATTATTATTACTTGGAAATTTCTGAATCTCTCTTTCAAGTAGATCGCAAGGTTTCAGATCGAAACCCTAGGAAGATCGAAAATCACCGATTCAGAGAGAGTCCCGTGGAAGAAGAAGAAGAATTAGGCCAAAAAGCTAGCATA
+
QIJKHSNIPJLLONJHNELHGMHGHLOLMKQNMLSLNSSPOILJJSJLSSRNNLNHJPSOEEJBEGABLLMJSLKLSRSLSMOQGHIDDEEGAACEDHHGIIILIMKGDECBSIFSPLMSOHNKJMQSKJNSLJMKKLSSSKISRMSSSMSISSSSRSNNMSSIMSPSPMRRLOHNSLNSJMKSRSSMOOMJHPIPMLSNSOSPKJLSSNIHOSNOSSMOPLONMSKSQSOPQLIGGHKKGMSKIIGKGMKKKLJPHGMKIKQQPOSFHDEDH>;;::@CKNHKIEJGJKNLKSLPQOLSDI701LLMSGJIDBCGGLGIIKHGIHSJGGFJMNKIJMMLHI
@4573_45CNXP_1
GGCAATGCAAGGGAAGCCATCGATAAAATAGTGAACATTGTAAATATTTTTGGAATGGAGATAGCCATTCCACCCATTTCATCAAGATAAACAAGCCTAATTCTATCATAACTCGTTCCTGCCAAGAAAAAAAGTGCAGCGCCAATAAATCCATGAGAAATTATTTGTAAAATAGCTCCATTAAGTCCAGGATCCGTTATAGAACTAATACCTATAATTATAAAACCCATATGAGATACAGAAGAATAGGCTATTCTCTTTTTTAAATTACGTTGACCGAGAGATGTTAAAGCTGCATAAATTATTTGGATTGTACCGACTACCAACAACCAAGGAGAAAACATAGAATGAGCGTGGGGTAATAATTCCATATTGATTCGAACCAACCCATAGGCTCCCATTTTTAATAAGATTCCAGCGAGAAGCATACAGGTACTGTAATGTGCCTCACCGTGGGTGTCAGGTAACCAAGTATGTAAAGGTATAATCGGTAATTTGACGGCAAAAGCAATAAGAAATCCAATATAAAATAGTATTTCAAGTGTAACAGGATAGGATTTATTAGCTAAGAGTTCTAAATTTAATGTTGGTTCGTTCGAACCATATAAACTTATACCTAAAACTCCTATTAATAAAAAAATAGAACTTCCTGCCGTGTACAAAATAAATTTTGTAGCCGAATACAGACGTTTCTTTCCACCCCACATGGATAAAAGTAGATAAACGGGAATTAATTCTAATTCCCACATGATGAAAAAAAGTAGAAGATCCCGAGAAGAAAATAATCCTATTTGACCGCTGTACATTGCTAACATCAGGAAATGAAAAAATCGGGAATCCCGAGTAACTGGAAAAGCCGCTAAAGTGGCTAAAGTAGTAATAAATCCCGTCAGTAAAATAGTTCCTATAGAAAGTCCATCTATTCCCATTCTCCAGTAAAAATCAAAAAAATCGATCCATTTATAATCTTCGGACAGTTGAATTAATGGATCGTCCATTTTAAAATTATAACAAAAAGCGTAGGTCGTTAGAAGAAGTTCTAAGATGCAAATGCATATAGTATACCATTTATTGACTTTATTTCCCCTATGCGGGAGAAATAACATTAATGAACCAGCAGATATTGGAAAAACAACAATTATTGTTAACCAAGGAAAATCATTCGTGGTAAAGACAAGATACACCAGGTCCAAAGAACGCGTACTCAAAAAAAATATATAAATAAAAAATTTTTAACTTTTTTGAGTACGAGTACTTGTCAATAAAAAAAATAAAATGTATTCCAAATTTATTCAAATGAGGTTTTCGGTAACGTATCAATAAGCTAAACC
+
OSPLJSILSSKQOJKQKGJKSKILMMMKQOISJNJIRSPNQQSNOSSJKSNLLKLLKSSSLPSLOKOLSJRLSOSKQOMQNSOSKLLSKKLSOSSJSSNOSSNJMKJJSPISQCBCA@BDKLSEHEPE@CLSJPHKSNMLLMKLMNQJKLSSPOSNSSMNPROSOOOLLSSSKLSKLMSFFKPKIINSLLFEDBCGIOQJMSLQSSOSSQSSLSSMNSSRKKJLRSSSNSQSRSLSSSMSHQJABMLQOSISKSJSKLILGLDMNSSRNSIMSONSSMSMSMJKSRPSSRSMPMSKJSQSSMSFSSNOSSSSSSSLOSNSSIHMKSNMLMONMIMMMLKRQRNSONSNSISPONLMILNGNPSLOLOSKOKMSSKSSSSSKPRSSJOSOLOJSOSHEF?<>SLJJLLJKQKJSOLKMLJSJSRSMSKSJIPQNLSNONPPSJLPLOLPLLOLPLKSSPMJLSLSOSSLINPPLPSKSKQMSQJLSKSPBBBAAOOCEAABEGKGGLLSSRMSLMSRPSOSSKJMQOQJNSNSKSJOGKHKMLKNSJLSOJMIMOSJNKSSJGIECEDELPSLSPKMOSMKPLMSSSOSKKNIAAA@AJLJSMISLMHJKIIISIISHISLLNKRKKMMPSSSRGBDFSSSMHJGOPSJMSRIKJJLNLHHHFJKKISRJOSSNLDEEJOPSLRJCBAADED959:857>?HJLESIIIJHKHNKJSSISSLKMQONSSJPSRQHSLIKJIKMLMSKRLPMOS?>>?>MSLJOFEGHHJJA/+*DHKJQPMOPSLSSMOJMPLNSJSJMHKNNMIHSMKSSNSIJMIIIMMLJIMIDG<<<<<JCLMSMOPNKIMIQQISLHIKJSSSKPJHJJMMOMSLNPSJIGEFEISSNSSSOMOJILRSKNSJLIKILQOKGHEDDDPLAA?>>>?FGEEDEFFNSLOKSSKSNOIQQLIJISSPSSPKIQMHSJMSLNMSQNKSSONLLMOIINKMSPKLSPKSPNSAA@A?=?954556JMIMIIMHHIIJMOSGILSMMJMLLQSSPOSOSSQSMRKLKLMMHJKLSJLSMSOSNIKMPKMKLNQQSJHFHFFJHIGJSSJKLOPHLMOLQOKMJNSSMMRSSSJRHJMPORSHMJNJOJKSKSSLSMPMMLLKJLSKNKLQMLILJJKSLSKRJQNSRLKKOKSJSJGGHIGFIJHJILKMKIFHGAJHLDDCDDKFIEEFPNSSLJGEFB@@945@@CHKJFIIJLNGHJKMSSNEFGHF@:998,))&&:7844<>?GFGGIGDGIKIIGGEFDFEGGJOGGFEFEDFDA@??@BGFCCBBEHEDDEA<:;:<:44/(%$$
@4574_45CNXP_1
AATCGCAATAATCGGGTTCATTGATATTCCTAGTATAGTAGATGCTATCACACATACAATCATACTCAATTCGATGGAATTGTTTGATCTTAAAGGGGATATTCTATAATTTCGCATGTGAGGGGTTATTTCTTGGTTTCGTCCAGTCATTAATAACTTGATTATTTTTAGATAATAGTAGATAGAAAGAACGCTCGTAAGGAGTCCTATTGAAACCAAGAAATATAGGCCTGCCTGCCATCCACACCAGAATAAATAGAGTTTTCCAAAAAAACCTGCTAGTGGAGGAAGACCTCCTAGGGATAAGAGACATAGAGCTAAAGAGAGAGCCAAAAAAGGATCTTTTGTGTATAATCCTGCATAATCTCGAATGTATAGAGTTCCGGTACGTAGACCAAATAATATAATGCAAGCAAAAGTTCCTAGATTCATGGCGATATAGAACAGCATATAAGTTATCATGCTCGCATATCCACCATTTGAGTCTCCAACAATTATTCCAATAATTACATATCCGATTTGACCTATGGACGAATATGCAAGCATACGTTTCATGCTTGTTTGAGTAATAGCAATGAGATTCCCGAATATCATGCTAAGAATAGCTAGGATTTCAGAAGAAGATGCCATTCATTTGATAAGAAATAAAAAGGAATATCGAAAATTCGAGTGGCTAAAGCTAAAGCAGCTACTTTCGAAGTAACAGAAAGAAAAGCAACGACTGGAGTGGGAGATCCTTCGTATACGTCAGGAGTCCATTGATGAAAAGGGGCTAGGGAAAGCTTGAACCCAATTCCTACAGTGATGAATATAAGCGCAATTGAAATTCCTGGGGAGTTATACATTTGTGTATTGATAAGACCATTCACTATTTCTTGAAGCTCAATCTCTCCCCCGGATGAACCATATAGCCAAGAGAAACCATAAACCAGAATAGAAGAGCTTGCCCCACCCATGAGTAAATATTTCATAGTAGCCTCATTAGATCGTATATCTTTCTTGGTATATCCAGATAATAGGTAGGAGCATAAACTGAAACATTCTAGAGCTACAAAGATAGTTATTAAATCGTTAGCACCACATAAAAACATTCCTCCTAGAGTAGCTGTTAATATGAATAACAGAAACTCTGTTATAGCCATTTCTGTACATTCAATGTACTCTACAGGATAGAGGAATACAGAGAGTTGAACATAGTAAAATAAGAATTGAAAGATTTCGTTGAAATTGTTCGTTTGGAAATTTCCTGAAAAGCTAATCATAGGTTCTTCTCTCCATCGGAACAATAGGGCCGTTATGCTCATTACGAAACTTGTTGAAGAGATGAAATATAACCAAGGTATATCTTTTTGATCAGAGGTTAAATCGATCATCAGAAGAAGAATTAGGCCAAAAATACGTACGA
+
***::=>GJIJIRILJLGINIMOMSMRSNMNSMSOMMMKMKKMHHMILJKPRPLSMSNMMSPIKLSOKHPNJJLSLJJIOOLMJIIIGA@5000<GHIOHGHIHHFFJMLSMPSMNLKKPSRLKOLSKNSSSNLKILQH0////IJHFIHHGSKSSSLKJLKNSHISOLQSMMSLRSSOMJIHHGSJJJMLJQSPNJLIKSQOSSLSNIQJIGFIJJLOLNSSJSSJLSSSMNSIOBHB63338<KLLPMKOJNKKPLNNKNSSLS>88FESSSPISLLSIMHJSPSSOSJSOHJFDENKSKOOSIJOSKIQLJNHJHIDMLHSRQLLJIJKIEQSSSSMSSNSSJOOSKLKLQONSSMSMKJHGGH;-,,,-0,)'''()+,2223FGHHFHFHIJKSSSKSQOKOJJHJKJIFKPKRMSLRSMKPNNOPSMPKFFHF??@?@MOFGFPGHIJHGHIGHFGFFGCFFGOHFHJISMMLKKSLMISPSSDESSSSKKJSOLNPOJLMJKSOPNNMLJKOLIIKMJSMJJLIPHHGILILMKNPSOSLNOSSNSKSLJSKRSJSLKSRPISIHHJHGHGGAB??:734CDJSHFFGFEJHMKHHGJSSJGJLIKD?///:;GKNKNLKJJLSISKPSLJOMMNSMSMMNMOSJIHJOIKKGGHGMOQPKLJGKJSINJLIMLMJHRMMSHHFEEDA=?SSSLISNIEIKPMOSPMNMQGJJLJI?>>?>?ECEB>>>>H>;;;<HJIIP<<<<<ELSKILOKNPJGSNRSIMMSPHSSHEISOPGI::LLONLIPISIKONLPJNOSISSSPOJGKHFILNJJSLJSPMMLSHIMKSKSSJIPMLOSSOSKMRMLLRLMSLJKSSMMLHLNJMMSOSKHKGGKK;9999QKG==8777LSKJJSIMKSHSIHLHGIHMQOSQMPSJLMONLMNNMJJKSMPLRSSMPSOSMMSNSMICBCBBNKOPKS@@?>::::;;;;??@FFIGGABRNHJLILRKKSMHHGGKKISJKMKIJJQKPKLKPNILIKLJQHPIEGJLMKJKIFLIHOOJKIEDD<ISIGPSMSSLSSKLNJNJJGIJKKKMHC@@AIGNSSMSJHSMJKHMIKKGLKISLSSSKLNNJLIJKHJLNSSNPOSNKLKRLHMLMMLJSSKNILHJSMSKSIPSEC<:-,*()+9898CGGFCCCDEFESKLIIHGFEBBBBBBC3-**-//9:;<@EDDE@AEFFNHHLSONJIEFGIKKOONLMSJIKEECNSSMHKJGHNIGJMIJJNSKKKIDF22GHHGGHINJJKSLIJIIIGGKHIJGOOHHEGHIIJSQLSLKSHIJIKHKJMOSMJIJIIKHHFFEDEED><LKIHGGJIFDCEEGFGHFCCBBBEGEFHIJHLHIJSEDCAABDDEJKHIECCCBDD
@4575_45CNXP_1
CGTACGTATTTTTGGCCTAATTCTTCTTCTGGAAATCCTAGCTATTCTTTAGCATGATATTCGGGAATCTCATTGCTATTACTCAAACAAGCATGAAACGTATGCTTGCATACTCGTCCATAGGTCAAATCGGATATGTAATTATTGGAATAATTGTT
+
IJPJIORMPKRSKEGDEJSSLKPQONSPJJIRSSJSOMSDDCAAAA@@71()8DHNNLKIQJHSIJSLPJSMJSMPSSINOKKLHJJIJNKIIHG??<66=<;;<=?>A?A<.,++,79>@GIKIIKJKMMKMLPLOOMLLPLKPKGEJIMPOPMOHH
@4576_45CNXP_1
AATCGCAATAATCGGGTTCATTGATATTCCTAGTATAGTAGATGCTATCACACATACAATCATACTCAATTCGATGGAATTGTTTGATCTTAAAGGGGATATTCTATAATTTCGCATGTGAGGGGTTATTTCTTGGTTTCGTCCAGTCATTAATAACTTGATTATTTTTAGATAATAGTAGATAGAAAGAACGCTCGTAAGGAGTCCTATTGAAACCAAGAAATATAGGCCTGCCTGCCATCCACACCAGAATAAATAGAGTTTTCCAAAAAAACCTGCTAGTGGAGGAAGACCTCCTAGGGATAAGAGACATAGAGCTAAAGAGAGAGCCAAAAAAGGATCTTTTGTGTATAATCCTGCATAATCTCGAATGTTATCAGTTCCGGTACGTAGACCAAATAATATAATGCAAGCAAAAGTTCCTAGATTCATGGCGATATAGAACAGCATATAAGTTATCATCCTCGCATATCCACCATTTGAGTCTCCAACAATTATTCCAATAATTACATATCCGATTTGACCTATGGACGAATATGCAAGCATACGTTTCATGCTTGTTTGAGTAATAGCAATGAGATTCCCGAATATCATGCTAAGAATAGCTAGGATTTCCAGAAGAAGATGCCATTCATTTGATAAGAAATAAAAAGGAATATCGAAAATTCGAGTGGCTAAAGCTAAAGCAGCTACTTTCGAAGTAACAGAAAGAAAAGCAACGACTGGAGTGGGAGATCCTTCGTATACGTCAGGAGTCCATTGATGAAAAGGGGCTAGGGAAAGCTTGAACCCAATTCCTACAGTGATGAATATAAGCGCAATTGAAATTCCTGGGGAGTTATACATTTGTGTATTGATAAGACCATTCACTATTTCTTGAAGCTCAATCTCTCCGGATGAACCATATAGCCAAGAGAAACCATGAACCAGAATAGAAGAGCTTGCCCCACCCATGAGTAAATATTTCATAGTAGCCTCATTAGATCGTATATCTTTCTTGGTATATCCAGATAATAGGTAGGAGCATAAACTGAAACATTCTGGAGCTACAAAGATAGTTATTAAATCGTTAGCACCACATAAAAACATTCCTCCTAGAGTAGCTGTTAATATGAATAACAGAAACTCTGTTATAGCCATTTCTGTACATTCAATGTACTCTACGGATAGAGGAATACAGAGAGTTGAACATAGTAAAATAAGAAATTGAAAGATTTCGTTGAAATTGTTCGTTTGGAAATTTCCTGAAAAGCTAATCATAGGTTCTTCTCTCCATCGGAACAATAGGGCCGTTATGCTCATTACGAAACTTGTTGAAGAGATGAAATATAACCAAGGTATATCTTTTTGATCAGAGGTTAAATCGATCATCAGAAGAAGAAGAATTAGGCCAAAAATACGTACGA
+
LSKSLMNMIOQONDCDCDHFFFLLJSSNQLSIMSNPLRSJIHJKGJKNLLPOMSSJSKMSINMLKSMKSMMIILMHGHLSPGJMMKKHFG4000AKSLSKJSNMPPKKKMPMMLQNLKSNQLIJJPSOMOKJIC9899;CHGILRRPQKMLLMSRSSSSQJSSJIP@SPNRPSKHSLMKQPJJISISONLPSLSKECDCDKKSPOLOPKSSHHRSMOSKKSLSIOSSSKJNKOJNSRSSOKMRNRJHGC@@@BBFNC><<745431578>DSSMSLIQMIGHSRKOKJMKMPRLMOKSLKSNSSQSLSQMSLS<;;;<GBDCBGKLKHHHKGKLISSKMGDCDCEFCDKMKNSSISJSRSNPKKIJQSPQLSOKMKSOIHIGJSSKPIJGMHHHLMPSQMPMJJJMSSLIRIJJHIKOMSSSSOSLJKNKLLIOMGKHGHMOJLOGJIJNMJPLPMNIHH10-((&&&'),8:BCD@???@ADGHKIJLLLLHJGGI====>OKIISJJJJJSKSISSQNFGGFFJMJHFFIDFEGHLKOJKMMKKILKINKLKJJIIJIHKKNRHHBA@<;;234223330*++*,BBCKLILGFGDCDJDDCCIOFSIIIGJRIJFEEEHGIGFFGGFGFIJKFFEDFEHGGFGGHHKRSLKMLIJIHFEFHFKQ8777998730---/1:9:?EEEJIGJJHJHKMQOSIONNKSIMMROLPNPQSSMKLSOIOQSEF@<>:::;K6/..+,-11213333AC>?=AHDELEDGEECNNSLJIMQGHSNSJPJHLLNSKQKSMMPSLMSSLQSHLLHKMSJLKKISQNQOGNSJSJSSS7778HJILIJOQLJSSJHONSJJDDIKIJIJJKSKROSJPSJLLJOJMNSMRI=<;32221868GKJPPIIIJIG<<<FDCEIOSSPNQLRIONSOIHOIIIGSNOOPPKSLSSPRRKKH<SLHHMJLSPSMSOLHSLLKKMJGH)))GKQNSLKMJSJINPLFFGFGJSMLLHB?-,,,,,,,455..----,-,++))3889:SQKKPJPNKSJLNJKNLJSSSLQOOSLSSSMHSKKJNMRJMMSSIFMHSSMSRGLKNPSLPJKJJHSIMSRKLSRMMJOSSSJMDSOF:::::GEBCEFHGAAFGMLKSSMLSJJIKHMMJHMHGED86.1---./8DFFGPHGFLLLJEESIJLIFGKLSKIF:<<::23;EJRIKISSNKMJGFJJSSMSG@1113>ALSLSLSPOLFNJSQQSLKLHLOSIJSOLSMKLMLIEICFA=<<<?DEFBBCC=99999SSNIKKSSOLJGQPOJOPFMMMSNNSKKKJSQKQSIFEFHRPJHIKJLKIIKSSLILJKHGLNIHJEDE@??@=@@<97321-+457DFLILIEDFDEHILRLLGGEGHEE
@4577_45CNXP_1
AATCGCAATAATCGGGTTCATTGATATTCCTAGTATAGTAGATGCTATCACACATACAATCATACTCAATTCGATGGAATTGTTTGATCTAAAGGGGATATTCTATAATTTCGCATGTGAGGGGTTATTTCTTCGTTTTCGTCCAGTCATTAATAACTTGATTATTTTTAGATAATAGTAGATAGAAAGAACGCTCGTAAGGAGTCCTATTGAAACCAAGAAATATAGGCCTGCCTGCCCATCCACACCAGAATAAATAGAGTTTTCCAAAAAAACCTGCTAGTGGAGGAAGACCTCCTAGGGATAAGAGACATAGAGCTAAAGAGAGAGCCAAAAAAGGATCTTTTGTGTATAATCCTGCATAATCTCGAATGTTATCAGTTCCGGTACGTAGACCAAATAATATAATGCAAGCAAAAGTTCCTAGATTCATGGCGATATAGAACAGCATATAAGTTATCATGCTCGCATATCCACCATTTGAGTCTCCAACAATTATTCCAATAATTACATATCCGATTTGACCTATGGACGAATATGCAAGCATACGTTTCATGCTTGTTTGAGTAATAGCAATGAGATTCCCGAATATCATGCTAAGATAGCTAGGATTTCCAGAAGAAGATGCCATTCATTTGATAAGAAATAAAAAGGAATATCGAAAATTCGAGTGGCTAAAGCTAAAGCAGCTACTTTCGAAGTAACAGAAAGAAAAGCAACGACTGGAGTGGGAGATCCTTCGTATACGTAGGAGTCCATTGATGAAAAGGGGCTAGGGAAAGCTTGAACCCAATTCCTACAGTGATGAATATAAGCGCAATTGAAATTCCTGGGGAGTTATACATTTGTGTATTGATAAGACCATTCACTATTTCTTGAAGCTCAATCTCTCCCGGATGAACCATATAGCCACATGTAAGACCAGAATAGAAGAGCTTGCCCCACCCATGAGTAAATATTCATAGTAGCCTCATTAGATCGTATATCTTTCTTGGTATATCCAGATAATAGGTAGGAGCATAAACTGAAACATTATTAGAGCTACAAAGATAGTTATTAAATCGTTAGCACCACATAAAAACATTCCTCCTAGAGTAGCTGTTAATATGAATAACAGAAACTCTGTTATAGCCATTTCTGTACATTCAATGTACTACAGGATGAGGAATACAGAGAGTTGAACATAGTAAAATAAGGAATTTGAAAGATTTGGTTGAAATTGTCCGTTTGGAAATTTCCTGAAAAGCTAATCATA
+
999CIKIHIHSH<;;;;IHIEC@AC@>><;:;<AAKIHLMSGILHGPSQNMLLIKMSGHSGJMLIGIIHLISHSLEKIGF?535-&&&&&&&(,4;<>?<=<..--.55679=<=<>>>@HHGIMLDFGF>>/'''')4*000>BDH877778NIJJLSMSSIHHMLPGNPIMMKOKJJJFKJ:9::ABFLLDFEB@@?@DGGIA:99++++++D>>89=@HIDHSLJHISSDBBCCED2+2CGKHJIGHFIIEFJKGBAAABCGIGD:;<CKSSSHKA;445JJSLKJG@KHHEB==>HGMMGIHKSNKPSPLKLSIIJ<A:0BEKFGFEFBBFFSOSSSIRLQSLRMRHILNPS9888FEDFHIGSKLDFDISSORNHMNSJIBBBBKJNLRIKIJSOSOSSSSKIHEFGHGIJSSOPNSPJSJEEFIFJGCCDCGIB>/...//;GGFIJLKSLIKSKSNOSRSSSSPSJKSJKSILRLLSSSNOISNLOSNKSSJRMJMSSIPNSILSSSSOOJJSGSNNJKLMLAAAAHLJKLSNLKLJIKGMEDEDDAAB@;:::8;3.2346>>>????FEDIIGJ;;;4@MMMKIGIHIJFD4;,,,ADCIKMLOJDHDEECEEEGEAA@LIPSMLKIJAA?=>::>@AA>ABJN@LHIIJHFIJJMSMKJGKIGPILHHIIIC?@ADFFDEDBD===45557BACDB?BBCA=DCB;RJKJHLMPHGDDG;;AB<;;:67/('''()))))///05>>78:2///3338:FCFJQMKHDALKA@=84448BECDFFIISDBCBBGEH>?@?@G6001?EEJNGHILJKSMJLFDGSMLQSKJRNMMQKCQNHJMOOJSHSLPPILLLNGPOJSK>/FD@ACEOPSKNGIJK?752->MSKLMJJHFDC;;;;,('&%&&&'&%%+-----9>?@BCHIFA>=?EEFGH=LDFEHCCK8<41'(,-----4459::A???EECFFHHGBBA@.:>45FLHIJISHLSPSSLSRSNKNSSNIJLLNMSJADEC;765(''&&'*(*))234?LIKSQMSNNOSLJKLHGHHSSJG1*)6-..IKE>::0-+((),3,)))BDDABDCEHJJGGGGKPG76669@A@@?E;444KLKSKJKLIKLGSFFD<;;<;>=;:*))(&%'''''(+---.-./68>;99999D@==<=>;>:*))()-/2-.479;999)'''(.=<320/)))))33BOPSSPLOJLEDFGIJHKHSHNKMS
@4578_45CNXP_1
GGCAATGCAAGGGAAGCCATCGATAAAATAGTGAACATTGTAAATATTTTTGGAATGGAGATAGCCATTCCACCCATTTCATCAAGATAAACAAGCCTAATTCTATCATAACTCGTTCCTGCCAAGAAAAAAAGTGCAGCGCCAATAAATCCATGAGAAATTATTTGTAAAATAGCTCCATTAAGTCCAGGATCCGTTATAGAACTAATACCTATAATTATAAAACCCATATGAGATACAGAAGAATAGGCTATTCTCTTTTTTAAATTACGTTGACCGAGAGATGTTAAAGCTGCATAAATTATTTGGATTGTACCGACTACCAACAACCAAGGAGAAAACATAGAATGAGCGTGGGGTAATAATTCCATATTGATTCGAACCAACCCATAGGCTCCCATTTTTAATAAGATTCCAGCGAGAAGCATACAGGTACTGTAATGTGCCTCACCGTGGGTGTCAGGTAACCAAGTATGTAAAGGTATAATCGGTAATTTGACGGCAAAAGCAATAAGAAATCCAATATAAAATAGTATTTCAAGTGTAACAGGATAGGATTTATTAGCTAAGAGTTCTAAATTTAATGTTGGTTCGTTCGAACCATATAAACTTATACCTAAAACTCCTATTAATAAAAAAATAGAACTTCCTGCCGTGTACAAAATAAATTTTGTAGCCGAATACAGACGTTTCTTTCCACCCCACATGGATAAAAGTAGATAAACGGGAATTAATTCTAATTCCCACATGATGAAAAAAAGTAGAAGATCCCGAGAAGAAAATAATCCTATTTGACCGCTGTACATTGCTAACATCAGGAAATGAAAAAATCGGGAATCCCGAGTAACTGGAAAAGCCGCTAAAGTGGCTAAAGTAGTAATAAATCCCGTCAGTAAAATAGTTCCTATAGAAAGTCCATCTATTCCCATTCTCCAGTAAAAATCAAAAAAATCGATCCATTTATAATCTTCGGACAGTTGAATTAATGGATCGTCCATTTTAAAATTATAACAAAAAGCGTAGGTCGTTAGAAGAAGTTCTAAGATGCAAATGCATATAGTATACCATTTATTGACTTTATTTCCCCTATGCGGGAGAAATAACATTAATGAACCAGCAGATATTGGAAAAACAACAATTATTGTTAACCAAGGAAAATCATTCATGGTAAAGACAAGATACACCAGGTCCAAAGAACGCGTACTCAAAAAAAATATATAAATAAAAAATTTTTAACTTTTTTGAGTACGAGTATTTGTCAATAAAAAAAATAAAATGTATTCCAAATTTATTCAAATGAGGTTTTCGGTAACGTATCAATAAGCTAGACCCATACTTCGAGTTGTTATAATTTTAAAATGGACGATCCATTAATTCAACTGTCCGAAGATTATAAATGGATCGATTTTTTTGATTTTTACTGGAGAATGGGAATAGATGGACTTTCTATAGGAACTTGTTTACTGACGGGATTTATTACTACTTTAGCCACTTTAGCGGCTTTTGCTACTCGGGATTCCCGATTTTTTCATTTCCTGATGTTAGCAATGTACAGCGGTCAAATAGGATTATTTTCTTCTCAGATCATCATGTGGGAATTAGAATTAATTCCCGTTTATCTACTTTTTATCCATGTGGGGTGGAAAGAAACGTCTGTATTCGGCTACAAAATTTATTTTGTACACGGCAGGAAGTTCTATTTTTTTATTAATAGGAGTTTTAGGTATAAGTTTATATCGTTCGAACAAACCAACATTAAATTTAGAACTCTTAGCTAATAAATCCTATCCTGTTACACTTGAAATACTATTTTATATTGGATTTCTTATTGCTTTTGCCGTCAAATTACCGATTATACCTTTACATACTTGGTTACCTGACACCCACGGTGAGGCACATTACAGTATACACGCTGGAATCTTATTAAAAATGGGAGCCTATGGGTTGGTTCGAATCAATATGGAATTATTACCCACGCTCATTCTATGTTTTCTCCTTGGTTGTTGGTAGTCGGTACAATCCAATCAGTTAACATCTCTCGGTCAACGTAATTTAAAAAAGAGAATAGCCTATTCTTCTGTATCTCATATGGGTTTTATAATTATAGGTATTAGTTCTATAACGGATCCTGGACTTAATGGAGCTATTTTACAAATAATTTCTCATGGATTTATTGGCGCTGCACTTTTTTCTTGGCAGGAACGAGTTATGATAGAATTAGGCTTGTTTATCTTGATGAAATGGGTGGAATGGCTATCTCCATTCCAAAAATATTTACAATGTTCACTATTTTATCGATGGCTTCCCTTGCATTGCCA
+
NNINRMIIDHKQSSKNSPSNKSQISSSOSQSONPMSMSMMMOLNSNQPPLQLHNNSIEEEGGDCCDDEJJSDHQKGNSMIJGEMKJMMLRIKSRLMMMMLQQNLQLLQNNSSMNRMLLSSPSLQSKSNKPNSSMKKQQLMJNIOPNNOSSOPMSPMKOLSNSOSOSNNPRSSSLSSKSSOSSKPNJNRJKMOSOSLNPKOKMLQSSQSSNSSLSLSSQSMMMSRQSKLMRSOSLLJKKSNMNSPORSSPPOSNNKJNFD?9><IFKDAF87854331256DDFISOLLSSSSKSJJJMSSSMSOFHHFLRLPMSSSONPSONINMMSNLMSSKLKRSMLQLNSSNQSMKPKKSJPLISLLSOSLKQQLROSPSRSJSNKNSKIMMQNLKQMGJJOKIHIHGSMSJOSMSOSLONSKLOSHNOSOMSNOSOSSOPPSPSSSLQSSNSRIMQSOIOJHIKQNMGNMMSSPKSOMPSJPLPIMPNMJHIJLNSOKNIIMSMSJIIGIHKOMPNISKHJIJJKMSLIMLOKROKQPJHKFLIOJMKMJHIHIIHKKOLJKJJILQNJPOMPQSJKJKLISPNLLOPJSHSSSJLHHI;<;FDEECGHHHIKNJJKHIIIIHHHINKSRNMJKKSNRJHMHMIILNJHDDCBEECECBBAAABCEEE@GIKNIKNLSPPLMMLLRJMSQJ?@@HIGLKKQ<9<<<OIFCGHSPNJKJOOMLJINJSNNKOISKSSSSQMSHOSJIJKNMPKMRSONSMFKJSSSRMMGJJSLSKDJIENLSSMKOLOSMNSLSSJSLLPRKNOEIRSMPLJLKMSKMKSIMOKKISSLGHLHHHFEHQPLSOMNSSKRMKEGGH@@?BJJNLLKQJJPKLIQRJOHOOOSMSLHSLSSMMLSRJQSKSSKKKMSOHPEJILMJ=<<<>SSNSMMPLSSNHIKDKSRJLD55JKJJSLNCFCFHISSPKKHNKSSLJMSNORSMSMIJPQLKOSKJSJJSNLQHGJHIFGFF><<<<<<GJNJHJINJIGHMMOIJSQIHIE<;;;DEGHFSMSMSJKMSJMKMQOILOHHIOOHSSKSKRNLKNOPKGEFEDFJ@===;;954336@HIKINKOJHKOLJSSKIHHIIJHLNJILKKQPKSQLKKMSOHSMSGIHKKJD-++++?DDFSHIPMLKGSHIFEFDGKHGFDC87777780---1133CGHHFFEE??@@ADEEACGKJIJJJLSKCBBB>?KIKMMHGHFFD@>>@ASSSJGJMKOGHHHD++++-@8888>BFGKLIOFGEGHGHKHJIFGGGGGIFIKGGKIHHCFDCEHLPKFGGHNKKMHJIGHGDFEEEDIEFIGHIDBBAAGIGJKHKJPJHGHKMLIKGGGJGG76667CGJIHEHHA@@?ABCC???BADDCDEDDDEHEEFGB:;9666A===<@JNGEECA@@?=;<@@???93325566666212213210(('&&(*)+579<9999BA@?A@??>>;;;<87;=97882''('((()*)%%%&'(++,,,/2233242238;@>888@7A=<AA=>?88<=>??<::6621000*)((((&%%&''+.13564*)$$####%(++,,,-6;<==4222125776566-,.--/++**-+++**,8??@BCEDEEDA?;;:9>?DC<<987889:CFFDB??>>?DGIKGJCCB@??DDDAA>>@??IJGHEEDDBFDLGF99<65643453///.,-,+)))*,36711??11111;997(((((A@@@ABBDGEFE@???CCBDFBBFHD?CEEFDEIGHGGHHJGECCCDBCCCEEDH99999CBA>=<=;;;;;@766227889:;@==;9889?AEFBBA9789--A??>=0,-ADC@???AFGJIEC@>@BAA@><64320.+))*,-/////-(&'**(&&()*.1200/../334BFE@>?@DCBCBEBCDDHGGIG51115588867:967884333489*543399<==A@>>>98B>@>=<>98995510//-,-+++,,013333+)(%$$$$%%/222221.*'%%&*/25555663235542223335877898866532/11/++**+/8789:ADEAECECDDFHIGEFGGGHEGCBBBBFA@@@@DBAAAAFDDEECBGCCCDCBACCCC<=<3A?9>?871//017DEEGHLDEDBAA@ACC>;;?@HCBCA@CEEA@??>@@ADFJFEB>>>=??854-)(''(005577679<=>@A@??>?<<<<78779>;9'&%%%&')*+7?>==>>=@@A@@>?>==?<;:9A@?>9877799999;9==>BCB>??<
@4579_45CNXP_1
GGCAATGCAAGGGAAGCCATCGATAAAATAGTGAACATTGTAAATATTTTTGGAATGGAGATAGCCATTCCACCCATTTCATCAAGATAAACAAGCCTAATTCTATCATAACTCGTTCCTGCCAAGAAAAAAAGTGCAGCGCCAATAAATCCATGAGAAATTATTTGTAAAATAGCTCCATTAAGTCCAGGATCCGTTATAGAACTAATACCTATAATTATAAAACCCATATGAGATACAGAAGAATAGGCTATTCTCTTTTTTAAATTACGTTGACCGAGAGATGTTAAAGCTGCATAAATTATTTGGATTGTACCGACTACCAACAACCAAGGAGAAAACATAGAATGAGCGTGGGGTAATAATTCCATATTGATTCGAACCAACCCATAGGCTCCCATTTTTAATAAGATTCCAGCGAGAAGCATACAGGTACTGTAATGTGCCTCACCGTGGTATAGGTAACCAAGTATGTAAAGGTATAATCGGTAATTTGACGGCAAAAGCAATAAGAAATCCAATATAAAATAGTATTTCAAGTGTAACAGGATAGGATTTATTAGCTAAGAGTTCTAAATTTAATGTTGGTTCGTTCGAACCATATAAACTTATACCTAAAACTCCTATTAATAAAAAAATAGAACTTCCTGCCGTGTACAAAATAAATTTTGTAGCCGAATACAGACGTTTCTTTCCACCCCACATGGATAAAAGTAGATAAACGGGAATTAATTCTAATTCCCACATGATGAAAAAAAGTAGAAGATCCCGAGAAGAAAATAATCCTATTTGACCGCTGTACATTGCTAACATCAGGAAATGAAAAAATCGGGAATCCCGAGTAACTGGAAAAGCCGCTAAAGTGGCTAAAGTAGTAATAAATCCCGTCAGTAAAATAGTTCCTATAGAAAGTCCATCTATTCCCATTCTCCAGTAAAAATCAAAAAAATCGATCCATTTATAATCTTCGGACAGTTGAATTAATGGATCGTCCATTTTAAAATTATAACAAAAAGCGTAGGTCGTTAGAAGAAGTTCTAAGATGCAAATGCATATAGTATACCATTTATTGACTTTATTTCCCCTATGCGGGAGAAATAACATTAATGAACCAGCAGATATTGGAAAAACAACAATTATTGTTAACCAAGGAAAATCATTCATGGTAAAGACAAGATACACCAGGTCCAAAGAACGCGTACTCAAAAAAAATATATAAATAAAAAATTTTTAACTTTTTTGAGTACGAGTACTTGTCAATAAAAAAAATAAAATGTATTCCAAATTTATTCAAATGAGGTTTTCGGTAACGTATCAATAAGCTAGACCCATACTTCGAGTTGTTCGATCGTAA
+
SSJNSPSSLSSLMPMNOLMSKQSNGLSOSNQSKLMSSKKOSSMNONLNOSSNLMSSQPSKSNQKMLQSMKQLSJSLKIIHHPNSIBNLMKMISMKMNSKNKKLMLKNSSPSSSEDEEFJLKNJIFLB=44CFHHKLIIOSJMKMKNMNNLPLNJLSFNNOSKSSNSOSPSSMSNMJKHE@@CIB===RLGEA===<<=DJFFGGHKJKHLKOMNSMNSMPPO@@@@@ILIOMONNJGHJMSSKSKKMILKPHNJLPOOSG=@?SMSLSSMSKPMLSPNLKILIHSPSKLSNMLKKHMNJOKJLHHGHIKJIJMSLJIGHKJHLLIINJPIPLKLSIIKJMILNSMSGIMBBBBBIMGJFHDLIIIGKHIJPHIONQISNNOKHGHFIEEDEDOOKJHGFABCJNNPSOJGGIHIGSJJLINHLJKKKLKQLKKSMJONHMKOIHBD611561+++--,,,+,,>@SIILIKISKQIIHNSQHLNOH;;:;:DCCC=<;;;>>AOSSLAA@@???@SHNHLKIKIIPSSLJNSOISJJOJEKILNSNPIHJJIJ@LMNLNSSPMJFJJGLHNIPSJSLMLSGLRKSSJFGGGEGKLMJKKLLSPMLMONLIRLLOOSKJSLLKSJLMSJONLOIJSSSJO:76676888>FIJIJKJJJIHKNSIIPMMSMSLNKIPKKKLLJJFIH@6555:?:67GBGSHCHKO>>>>;IINMKHPNSMPKLGIJGKSMSSMPKJGHFGKSMIJLRSSLDBBDEQSRQSFJJOKLPFEB=?GLPLLSSNSMOONLSJKMONKSNKILIHKMMMQJKNKIOLNE888LKNSDEDFKSSKJJHGIISHHHEDHLDDEC@@@HMJOSJJGFHKKQSKIKJGSOMOMKKGHLHMPHGIDCDDCGHGHHHOHKHHHHHJJIKKISLKKJIOFFFDCEHHJMMLOLKIKSNMLOOPJHGJMNSNSKJIJJMJSPNLSMPHLIPJJMKOMJIKLLOKSOIMLSMNMSMQSKHINPLSNPSSQLKSKHJPNSQOMILJQSRNIKKSMLKSLQSNLSNMJIGIILJNSOKSSNSMPQLKMMPQKNLOLKIJRSGSIPMMCNIA=CCDIHSNLSOLSSMNMMSMOJOHKIISKSKJPOMMSHMMJSSLSSSNHQNMKILSLSMKNJMGEGFEEPLQSBSKGCCDNLOMKORKIJIGGHKKIJNMMQLHIFLHIKNKGHGDCCCBBEHJSSKIHJLHJFJKGHFFJJEFGSNE<76ACSSSNSKMJHDEDCDBGFGLMMLMFGCDHSSRSLNGNJMSQLJCCAAJNORKNHEFJHEHHKJKMQLSHMRLKSKKKSDGDGEGIIDFEFGJKNNIJJJGJLLSQPMOMJKJJHJJI
@4580_45CNXP_1
CTAGCTTTTTGGCCTAATTCTTCTTCTGATGATCGATTTAACCTCTGATCAAAAAGATATACCTTCGTTATATTTCATCTCTTCAACAAGTTTCGTAATGAGCATAACGGCCCTATTGTTCCGATGGAGAGAAGAACCTATGATTAGCTTTTAGGAAATTTCCAAACGAACAATTTCAACGAAATCTTTCAATTTCTTATTTTACTATGTTCAACTCTCTGTATTCCTCTATCCGTAGAGTACATTGAATGTACAGAAATGGCTATAACAGAGTTTCTGTTATTAGTATTAACAGCTACTCTAGGAGGAATGTTTTTATGTGGTGCTAACGATTTAATAACTATCTTTGTAGCTCTAGAATGTTTCAGTTTATGCTCCTACCTATTATCTGGATATACCAAGAAAGATATACGATCTAATGAGGCTACTATGAAATATTTACTCATGGGTGGGGCAAGCTCTTCTATTCTGGTTTATGGTTTCTCTTGGCTATATGGTTCATCCGGGGGAGAGATTGAGCTTCAAGAAATAGTGAATGGTCTTATCAATACACAAATGTATAACTCCCCAGGAATTTCAATTGCGCTTATATTCATCACTGTAGGAATTGGGTTCAAGCTTTCCCTAGCCCCTTTTCATCAATGGACTCCTGACGTATACGAAGGATCTCCCACTCCAGTCGTTGCTTTTCTTTCTGTTACTTCGAAAGTAGCTGCTTTAGCTTTAGCCACTCGAATTTTCGATATTCCTTTTTATTTCTTATCAAATGAATGGCATCTTCTTCTGGAAATCCTAGCTATTCTTAGCATGATATTCGGGAATCTCATTGCTATTACTCAAACAAGCATGAAACGTATGCTTGCATATTCGTCCATAGGTCAAATCGGATATGTAATTATTGGAATAATTGTTGGAGACTCAAATGGTGGATATGCGAGCATGATAACTTATATGCTGTTCTATATCGCCATGAATCTAGGAACTTTTGCTTGCATTATATTATTTGGTCTACGTACCGGAACTGATAACATTCGAGATTATGCAGGATTATACACAAAAGATCCTTTTTTGGCTCTCTCTAGCTCTATGTCTCTTATCCCTAGGAGGTCTTCCTCCACTAGCAGGTTTTTTTGGAAAACTCTATTTATTCTGGTGTGGATGGCAGGCAGGCCTATATTTCTTGGTTTCAATAGGACTCCTTACGAGCGTTCTTTCTATCTACTATTATCTAAAAATAATCAAGTTATTAATGACTGGACGAAACCAAGAAATAACCCCTCACATGCGAAATTATAGAATATCCCCTTTAAGATCAAACAATTCCATCGAATTGAGTATGATTGTATGTGTGATAGCATCTACTATACTAGGAATATCAATGAACCCGATTATTGCGATTA
+
LQPKSJJOHGJSIJPNSJOJISRMIE:::ILMSJSMSQLLMSSSHK//..0888MSKJLQKSMNF)((()00013ADJDEFGGHJIQKJHJK>=>>>GFDGGDFFILKSSHJNSOLLMQLMSCBA@GLKOKMLLKKRMSSSRSKSKHRB=<B1111JIINKNSQHLIESKIHKLSOLJSOIFSSKKSSSLKOOKSNSLPOLMSMSIPOFJEB@@@?557@@LRSJQMSIGMKSJLSSLMMQMNMNPKPKJLSSSKMKNSSLSPIKPNMSE7.,,,0,-000..0((((((09<DKLSKKJPSNLIKNSINPKSSKSSSMSSKSMKROMJKHEJFJJSJJOKSMSOSLSSIMJRSNLMHGFFDLQSQPPOJMJKMLSKSQONOMNOJMSOSLJLMQLPSJHLLLSSSPKOSLINSKLJJOMLOJIHLLKMNPIKJSLMSMJJNNKKSLPKSKMSSKMLSMNNOMSMLKQLSQONLRMNKNONLMISJNIKMLKKPSMPMS988778C;DKHFFEJSLDBDCBFABBEEISOOSRHGGHIIS65556KJIKIEJHHMLQOHLISSJKFFEKDJLKKSSMJNIPPJLGHHGHOLSNKLHHIMQJKGFDFFFIHGIOJLFEDE=?3*+.2--.::69<A<8@BBGHMIHQNLSSSJMLIJIHKOHKIFGFHDDCDCACSSMLNNNSSSMKFSKKSJJNFHSLSABEMIDEEPRIIIKJLRPSMMNK@IGGLSJPQONSMSJHHS>9877;GBDAAHJJLJLOQSSSKSKMJKJJMSJKSJSLMLNMKNSMSLSOSNGSFKJLJJSHGHHGPOSMSMMNKMIGJMMKSLKQHKSSSJSSQSSIIHDHJJHLHQMISMONPNMKSSRNLRSQLSNSSJMMSOKJSECBBBISSOSNSJSHJSLLKSRNSPQSNNKSJNJKNPOMMFHKPMOMIKSIKKSJSHIKLJJJOSLPGSLNSMLJSLJJSSOKSRQJIQHGGELLJMNJMNSOHSHSSSHSSNSJLSKJMISPINSPLJPSPQMSNSLSSIMMLSSKNNSOSOPPRPNOPKSSM===JHSKLKMNSGOSKNSSHEEEEEEF4444<<333-))*FDGHFJHKJPSSSPOSSNKIPMSMKONSSSQSLMOSSKHJOGGDC@HJLJOIJQSKROMKLSSMKJKOOJMRNMQKSLRSLOSSMMSRPSKSQSNSQKSLMMNOJRGSLOSNSSKOPONSMRLMSSLLLSSLSSINSNMSSLN;7,+**+3SSMJSOSNKSKLMJKLQMMRLPKJKFPKMNKJQLMSSPMLSJKSKSKOLKOLLQSJSPKSSNKLKLSFLNMKMLEIKSPINJJJIHLGHKINIINKJNKMIIKPLPSOKQNISONSNRKJRSIOSSSSKNQLNMIRLKKMJLMHOKOMGIIIKGLIJMMMSNNKG@
@4581_45CNXP_1
ATGCTAGCAACAACTCGAAGTATGGGTCTAGCTTATTGATACGTTACCGAAAACCTCATTTGAATAAATTTGGAATACATTTTATTTTTTTTATTGACAAGTACTCGTACTCAAAAAAGTTAAAAATTTTTTATTTATATATTTTTTTTGAGTACGCGTTCTTTGGACCTGGTGTATCTTGTCTTTACCATGAATGATTTTCCTTGGTTAACAATAATTGTTGTTTTCCAATATCTGCTGGTTCATTAATGTTATTTCTCCCGCATAGGGGAAATAAAGTCAATAAATGGTATACTATATGCATTTGCATCTTAGAACTTCTTCTAACGACCTACGCTTTTTGTTATAATTTTAAAATGGACGATCCATTAATTCAACTGTCCGAAGATTATAAATGGATCGATTTTTTTGATTTTTACTGGAGAATGGGAATAGATGGACTTTCTATAGGAACTATTTTACTGACGGGATTTATTACTACTTTAGCCACTTTAGCGGCTTTTCCAGTTACTCGGGATTCCCGATTTTTTCATTTCCTGATGTTAGCAATGTACAGCGGTCAAATAGGATTATTTTCTTCTCGGGATCTTCTACTTTTTTTCATCATGTGGGAATTAGAATTAATTCCCGTTTATCTACTTTTATCCATGTGGGGTGGAAAGAAACGTCTGTATTCGGCTACAAAATTTATTTTGTACACGGCAGGAAGTTCTATTTTTTTATTAATAGGAGTTTTAGGTATAAGTTTATATGGTTCGAACGAACCAACATTAAATTTAGAACTCTTAGCTAATAAATCCTATCCTGTTACACTTGAAATACTATTTTATATTGGATTTCTTATTGCTTTTGCCATATCTAAATTACCGATTATACCTTTAAGTACTTGGTTACCTGACACCCACGGTGAGGCACATTACAGTACCTGTATGCTTCTCGCTGGAATCTTATTAAAAATGGGAGCCTATGGGTTGGTTCGAATCAATATGGAATTATTACCCCACGCTCATTCTATGTTTTCTCCTTGGTTGTTGGTAGTCGGTACAATCCAAATAATTTATGCAGCTTTAACATCTCTCGGTCAACGTAATTTAAAAAAGAGAATAGCCTATTCTTCTGTATCTCATATGGGTTTTATAATTATAGGTATTAGTTCTATAACGGATCCTGGACTTAATGGAGCTATTTTACAAATAATTTCTCATGGATTTATT
+
OSKISNIMSLMJMMKKLIMKLSSCBC>QKOJOKLGHHDGROJMIKLKIFEISMSOOLJSNMNMNJKNJILKSKKLKPSSONPSSSSRRSSSSNNNPQILNSGHHOSJSIMSKHSFFEDB99889FGFFFBLSMSLSSRJKII?:729=CAACFBCCFHFGEBHI=DDGGSQHGJPSSLNSNJNLSMLMNHLIRLSJBHQLHIKSO>?JLRPSSNRLJSHH@?@?@DBBDCCDEOLMLINKIRSJSLSSJSLSSLSSRQSSMJGIKSHEEHILSIMKGIGHGIMHGKMLSMQLHJDCDDELOJQKKSLLEEACDEFHJBFGCHGI@>;99:;;=<80133;C?>>>=?CCDBDHFJGJGHQGICCDCFIJSJJJIJJMQSMKOSJLNKPHHFIEIKFLLILKKHPEQIOSLGDE>KKSKHLAAAAKKKGSIHJJGIMHMSQIGJGCCEECHFFGKMNJLSJSJJJIMHHHJILKNMSIED:54454ADDIBDJD?AEFHGFGKMHJFFAAA@AGFFHSHKIGHEECCBDDOPJJKJMNSRKIEDEJILJMORNLNJHICED=222141111?CCBLIFGMDDAAA@AKDGSIJIGFGDSLMN:84448899:FEIHG>;;:9:<>=D::B9:NM=IA?>?AGEDCFFMIFINMINIOOJEJCGLJLSNLJHHGIJKHLPMHINOKKJKKJOJJMSLNKJINKNDCDFFSOSJNKOSLJKSKJJIIGHJKIPFGMFGNGFFDBBBA=;<<*))))9<?DFEGFGJKGMJOJEDFAABEHJHFKKLGILIGG@@@CGFHPNHLKHRSIOIKJQKKLOMIPLLSSISLSMSSKNKGS>====K<<833333342..20)((((('''(5CDHFGJKNIQMKNKPD****))===AMJHJSIIGBDCCBE?<<76444448:6445BCCCHNMSLIKISOGI?HHSIKGSKFIHGBCCCESKSLIJMLGEDDD:;:>ENLKIE=?>78ACCFFKLKJKJGGHLHMSSKSSNJHBBCHG<<<<<ECADBCEHJSJOKPSNPKRJJHIJLHSFEFDIMSSKIIHJSSKOJQPRISKSIIEGBA88-----;;;:A===>C?AHKSSMKLSIIGKGJQOHLSQPDEDCCD----0ADEGIEJJKMLLJMJLSSNLMNSSQMQNSSKNJLMNSNOSPNQSSSMMKLSSSSSNSMMQSSSSLRMOKJJRKQMLMSQIRIPKRSL
@4582_45CNXP_1
GGCAATGCAAGGGAAGCCATCGATAAAATAGTGAACATTGTAAATATTTTTGGAATGGAGATAGCCATTCCACCCATTTCATCAAGATAAACAAGCCTAATTCTATCATAACTCGTTCCTGCCAAGAAAAAAAGTGCAGCGCCAATAAATCCATGAGAAATTATTTGTAAAATAGCTCCATTAAGTCCAGGATCCGTTATAGAACTAATACCTATAATTATAAAACCCATATGAGATACAGAAGAATAGGCTATTCTCTTTTTTAAATTACGTTGACCGAGAGATGTTAAAGCTGCATAAATTATTTGGATTGTACCGACTACCAACAACCAAGGAGAAAACATGAATTCAGCTTGTTATCTTGATGAAATGGGTGGAATGGCTATCTCCATTCCAAAAATATTTACAATGTTCACTATTTTATCGATGGCTTCCCTTGCATTGCCA
+
@LSKLSMSKSMSSQMRJHSMF<<=<<@?;:9999JMKNOMQSSJRKHJSSSSSSLKSLSMQJOIOHLSIHJ99JIEHSA????QRQRSSPMLSOSSJSHQSQSJJJLJKLHSMLSSOPSSMJMJSGSGHIQSNLGLSPMIPSLMHMGFMIHLJHIKLQSHSSOMSSEKHIKKMSSSSF?12ELILHSNKKONKSSSSMPSJQOLJKJKISSQSOSNNQOSSKJLSJLSPMPSNSSMJMSJSSLSLSLSNSOIRSMOSMNOHFDG>>>?KNNRSNSSSJKSILLNMSJJKSLOQLMNKQRMSSMOSSSSKNSQSQJKNLPROJJOJMQNSJMLGMMFHIGGCC==++((('((((+./,%%+0/,0:AABADCCCDFOISLISKKJJ:::666667<BGSLJKHSJEGLSLSMPSOSNMNMLLSLLLEKISJMMKSPQOKSSLPOSKN
@4583_45CNXP_1
AATCGCAATAATCGGGTTCATTGATATTCCTAGTATAGTAGATGCTATCACACATACAATCATACTCAATTCGATGGAATTGTTTGATCTTAAAGGGGATATTCTATAATTTCGCATGTGAGGGGTTATTTCTTGGTTTCGTCCAGTCATTAATAACTTGATTATTTTTAGATAATAGTAGATAGAAAGAACGCTCGTAAGGAGTCCTATTGAAACCAAGAAATATAGGCCTGCCTGCCATCCACACCAGAATAAATAGAGTTTTCCAAAAAAACCTGCTAGTGGAGGAAGACCTCCTAGGGATAAGAGACATAGAGCTAAAGAGAGAGCCAAAAAAGGATCTTTTGTGTATAATCCTGCATAATCTCGAATGTTATCAGTTCCGGTACGTAGACCAAATAATATAATGCAAGCAAAAGTTCCTAGATTCATGGCGATATAGAACAGCATATAAGTTATCATGCTCGCATATCCACCATTTGAGTCTCCAACAATTATTCCAATAATTACATATCCGATTTGACCTATGGACGAATATGCAAGCATACGTTTCATGCTTGTTTGAGTAATAGCAATGAGATTCCCGAATATCATGCTAAGAATAGCTAGGATTTCCAGAAGAAGATGCCATTCATTTGATAAGAAATAAAAAGGAATATCGAAAATTCGAGTGGCTAAAGCTAAAGCAGCTACTTCGAAGTAACAGAAAGAAAAGCAACGACTGGAGTGGGAGATCCTTCGTATACGTCAGGAGTCCATTGATGAAAAGGGGCTAGGGAAAGCTTGAACCCAATTCCTACAGTGATGAATATAAGCGCAATTGAAATTCCTGGGGAGTTATACATTTGTGTATTGATAAGACCATTCACTATTTCTTGAAGCTCAATCTCTCCCCCGGATGAACCATATAGCCAAGAGAAACCATAAACCAGAATAGAAGAGCTTGCCCCACCCATGAGTAAATATTTCATAGTAGCCTCATTAGATCGTATATCTTTCTTGGTATATCCAGATAATAGGTAGGAGCATAAACTGAAACATTCTAGAGCTACAAAGATAGTTATTAAATCGTTAGCACCACATAAAAACATTCCTCCTAGAGTAGCTGTTAATATGAATAACAGAAACTCTGTTATAGCCATTTCTGTACATTCAATGTACTCTACGGATAGAGGAATACAGAGAGTTGAACATAGTAAAATAAGAAATTGAAAGATTTCGTTGAAATTGTTCGTTTGGAAATTTCCTGAAAAGCTAATCATAGGTTCTTCTCTCCATCGGAACAATAGGGCCGTTATGCTCATTACGAAACTTGTTGAAGAGATGAAATATAACCAAGGTATATCTTTTTGATCAGAGGTTAAATCGATCATCAGAAGAAGAATTAGGCCAAAAACGATCGTAA
+
HJSJLMJKNPSOSHIINNFDHF;::9:G99;AKSLMSPMSPMLLJSMOLQOSOLQJKSRPKKMLKPFLHJSKISOJLQLJIIQPLKNSFSD===>@LMMLJIN87777HHJKKMSMLNNNJPMOLJSMSSSLKMLIFHJA>===???BCNSLKSJNSSIMHHPSSLNLIJGGJJRKIIKIGLSEEFIRSSMSHHIIOJHFNNKOIIHILKJKFOKJFDEB?;;9;;<<>MLLPSMLLSJJSSKNISJSSIMNMKNHGCCBBCGLKONECFESSPPSSOSKOSSSMSSGKGHIFCMIISISSLSKO;777JLKSNILQSKMNKMLOOKIJIGC>@>MIKLNSMJRSRJSLJQQNMPPKOMSMSMSINNJPKLSNSSKJIGIIFA@??@AFLFHGJJHHSSOPOORIKPKKGGJKGGIFGIJPLSKSQKILSSJOIKKKSLMOKHKILMJRPMLSPONMNLOMSNMSSSKLMSSNSQMSJNRMMSSKQSLSLRQHLQIJJOSOOPLMNIKIKKJKMNKIJHHKSNSRSPNONIGFFFGGOLIQPKMIJKJHJHMMQPRJGGHHLQHLJIGFC:::7890........-0DFGLCCBBBBGGHHMIHMMNEMGIKJOKHBBCIGNRNISPNSHHSSOSSSLNSGSIJJHH@947ABHJLHJHKHFMLLQOJIHLIJLSSNKLKLPKSLRSJFFHGLIO++GGHKONLQIQKNOHLKSNNMGPJNKSLKSSKKLIMGFLHEKB>3324....--333:8555=BABLJCIBSOLSLJSSQKRILLMKPJGIHHRHIMPILSSKSSIQKSLJQJSINIOPKJJLQMSQPNKQLLJHAABDHJHHHKIJLJNNJOISNNKMSMMISKOIISQISLIJOSSLSSKLSNIKJPLJHHKK885778<HOGMLSHIMPMMJPJLMSNOMPSLKISMSJJKNOJSICICBKQLKPQKGLSIPQJIGJPSNSIMMOKOKNMHJGIMKHISG@>@AAFFHLFHFCDNILSHDHIJLOJHNSOOIOJSNLJJKJIGSIJLJPHJOSNSJHKSRJSKLKMKMPNJKSKJJSSNJRPSPMSMILJIFGEEDEEINIQISISISSJIKGGHJHPMKILHIHHMMSSKLIKMOKISJILJLLSOMROSJSMFHILSIGJMLJMKSNSKSLLHIFGFSKSSJJJJJLOLE?@?KIKSHJKKJJJISLJILSHKHIGIHJPOSNJLRKHIDFRSNKLJLIAOLLJSSPSLIKISHHNKLNSNJMPNSPHKSJQONJRJHJIJNMSSMSOILSSOIJKLKOHQSG88888887<;<<=HGIFLSKMIGFFMJMOSHSMLMHSKNKJGHJIILJMINLOQSKKJHGGLJIKSSQNIOIJMHILHIGGKKIIJINPJKHLLMLLJSKSJHGFLGGGFIMIHFFBBBAA
@4584_45CNXP_1
TACGACGAACAACTCGAAGTATGGGTCTAGCTTATTGATACGTTACCGAAAACCTCATTTGAATAAATTTGGAATACATTTTATTTTTTTTATTGACAAGTACTCGTACTCAAAAAAGTTAAAAATTTTTTATTTATATATTTTTTTTTGAGTACGCGTTGACCTGGTGTATCTTGTCTTTACCACGAATGATTTTCCTTGGTTAACAATAATTGTTGTTTTTCCAATATCTGCTGGTTCATTAATGTTATTTCTCCCGCATAGGGGAAATAAAGTCAATAAATGGTATACTATATGCATTTGCATCTTAGAACTTCTTCTAACGACCTACGCTTTTTGTTATAATTTTAAAATGGACGATCCATTAATTCAACTGTCCGAAGATTATAAATGGATCGATTTTTTTGATTTTTACTGGAGAATGGGAATAGATGGACTTTCTATAGGAACTATTTTACTGACGGGATTTATTACTACTTTAGCGGCTTCACGACGGCTTTTCCAGTTACTCGGGATTCCCGATTTTTTCATTTCCTGATGTTAGCAATGTACAGCGGTCAAATAGGATTATTTTCTTCTCGGGATCTTCTACTTTTTTTCATCATGTGGGAATTAGAATTAATTCCCGTTTATCTACTTTTATCCATGTGGGGTGGAAAGAAACGTCTGTATTCGGCTACAAAATTTATTTTGTACACGGCAGGAAGTTCTATTTTTTTATTAATAGGAGTTTTAGGTATAAGTTTATATGGTTCGAACGAACCAACATTAAATTTAGAACTCTTAGCTAATAAATCCTATCCTGTTACACTTGAAATACTATTTTATATTGGATTTCTTATTGCTTTTGCCGTCAAATTACCGATTATACCTTTACATACTTGGTTACCTGACACCCACGGTGAGGCACATTACAGTACCTGTATGCTTCTCGCTGGAATCTTATTAAAAATGGGAGCCTATGGGTTGGTTCGAATCAATATGGAATTATTACCCCACGCTCATTCTATGTTTTCTCCTTGGTTGTTGGTAGTCGGTACAATCCAAATAATTTATGCAGCTTTAACATCTCTCGGTCAACGTAATTTAAAAAAGAGAATAGCCTATTCTTCTGTATCTCATATGGGTTTTATAATTATAGGTATTAGTTCTATAACGGATCCTGGACTTAATGGAGCTATTTTACAAATAATTTCTCATGGATTTATTGGCGCTGCACTTTTTTTCTTGGCAGGAACGAGTTATGATAGAATTAGGCTTGTTTATCTTGATGAAATGGGTGGAATGGCTATCTCCATTCCAAAAATATTTACAATGTTCACTATTTTATCGATGGCTTCCCTTGCATTGCCA
+
IINMHJHKLJNLONLSSSMSNJJSOKSSNNHHLDGKMOSSSMSSKKQISSSKLKPMJPSKKQLSJKILJOOPKJQJLPINSLRD<FFMSSSQHJHHJLHPGJOOJJMJLKGBCEKKKHGD@@ELIFBBBQSNLNLHLLNGC?<456:>A32112012&&&%%%%&&'*0=@BCEHFGGHBQDJIDCCFGHRKSKPSMNGHEFSSPSNOSHNINIKJMNSONSKSJEDGLSMJQRQNLSLPSSSIMLKPSNRKSKPB@?<EJLJKISJOSSHJKGKNPLJLLOSLNJRQHJRNSKKHMIKNNNNSIJKSOQJPJJKOKMMRNMOSJEIKMLPLSROLSSSSLQLMMKLSKNSLMOHOOIEDEEHSSPLLIJGIIGHEIKSKOJKILJKPJSIIKJHSGFCA=A=DC=0/++*+../899;AEDGEFHHKLLNSKLSJHINLISLLMKHILKIHJJSNMJMLKSHGFDFHKKKRKJIJFGGIAB3''(,,...----/2<AOH@FA<9999DFFEGJLIFF;+***++*B@>>>BGQQIKJGKLNJKLKHKHJGEFFFGFGJMSKGIEHHKJINSGINSFGFGFGFIFFIKJGGCI?LONL@>=GGIJJJHHKLMHJLKLJJMNMI@@D>?A>;KHGGCEGFHFGJKIHLOJODLLHJJNJEINKSSSKSLSLPOKOSSMSSSCSOMLSG;;;;;PSKMSDA@=A@>>==@87773FISSSMNSLHSOJOSOILPSMSNLKMJIKQKPJRLKDFEB=:99:<<>>>CGHGLKJLILSOQMSQHJDFNIILPRSKOOSRSSKKLNSRSOSPPLNLMOSSOSKONSHNKKLMRJLOSSOMSOMSLLMMPSSSLLOHPLHJOMSSRHLQPQPOSKLKKISKORSKKLKNOKSNSSLSSLLJSPOSSKOSLKJSONSOMLNJSKNRHMHHNSMQPSKFFGHEFKJOPNMSOMSHGJPRKSPKMNSMSNSCCBD>>?>?OHIGGHSPKNSLMLKLIQQQSRJOF?JPKSJLKPFMJKLKMSSMQOKOMMKNLNKSSKLSJLIKOPKNMMIPNSQSMLKSKSSSMSOSOJOQNSSOLOOOHMSONQLOSPSIJSNMOPNKSSSJLLOIOSSJSLJKSLLSMQLOSNRMSLSNMSPNMIJNIILHLNPSLPQQSPSSSLLOKLKJSKMMJOKMRKOLSLSLNKMMMHNJNLSKOSSSSSKIPJNSSSJOLLLOSNLSSMKMNLKKHFC777EDHSOSLJKMKJSLPMLHILIJRSPSLGGHIHSSPISNIKSSSOKOMMJHOJNJIFGFHGIGBAABMIIGGKLR>?NFGFHHKOQLFHHEJFHGHHJIFHPIJLSSRM)))))D>====EEDKGGHGFIIJ
@4585_45CNXP_1
CGTACGTAAACAACTCGAAGTATGGGTCTAGCTTATTGATACGTTACCGAAAACCTCATTTGAATAAATTTGGAATACATTTTATTTTTTTTATTGACAAGTACTCGTACTCAAAAAAGTTAAAAATTTTTTATTTATATATTTTTTTTGAGTACGCGTTCTTTGGACCTGGTGTATCTTGTCTTTACCACGAATGATTTTCCTTGGTTAACAATAATTGTTGTTTTTCCAATATCTGCTGGTTCATTAATGTTATTTCTCCCGCATAGGGGAAATAAGTCAATAAATGGTATACTATATGCATTTGCATCTTAGAACTTCTTGTTCTAACGACCTACGCTTTTTGTTATAATTTTAAAATGGACGATCCATTAATTCAACTGTCCGAAGATTATAAATGGATCGATTTTTTTGATTTTTACTGGAGAATGGGAATAGATGGACTTTCTATAGGAACTATTTTACTGACGGGATTTATTACTACTTTAGCCACTTTAGCGGCTTTTCCAGTTACTCGGGATTCCCGATTTTTTCATTTCCTGATGTTAGCAATGTACAGCGGTCAAATAGGATTATTTTCTTCTCGGGATCTTCTACTTTTTTCATCATGTGGAGATTCGAATTTAATTTCCGTTCTGTATCTTTATCCATGTGGGGTGGAAAGAAACGTCTGTATTCGGCTACAAAATTTATTTTGTACACGGCAGGAAGTTCTATTTTTTTATTAATAGGAGTTTTAGGTATAAGTTTATATGGTTCGAACGAACCAACATTAAATTTCAACTCTTAGCTAATAAATCCTATCCTGTTACACTTGAAATACTATTTTATATTGGATTTCTTATTGCTTTTGCCGTCAAATTACCGATTATACCTTTACATACTTGGTTACCTGACACCCACGGTGAGGCACATTACAGTACCTGTATGCTTCTCGCTGGAATCTTATTAAAAATGGGAGCCTATGGGTTGGTTCGAATCAATATGGAATTATTACCCCACGCTCATTCTATGTTTTCTCCTTGGTTGTTGGTAGTCGGTACAATCCAAATAATTTATGCAGCTTTAACATCTCTCGGTCAACGTAATTTAAAAAAGAGAATAGCCTATTCTTCTGTATCTCATATGGGTTTTATAATTATAGGTATTAGTTCTATAACGGATCCTGGACTTAATGGAGCTATTTTACAAATAATTTCTCATGGATTTATTGGCGCTGCACTTTTTTTCTTGGCAGGAACGAGTTATGATAGAATTAGGCTTGTCTATCTTGATGAAATGGGTGGAATGGCTATCTCCATTCCAAAAATATTTACAATGTTCACTATTTTATCGATGGCTTCCCTTGCATTGCCA
+
KKSIHIGGEGG)((()@CGLSSK=;;;;;777888=><=@IMFED?CGDGFFFKSJEGFKSMNJHGOHLMJIHKJGJOSSSSSHJSMISKK>2222@SMIJLSIMDDDDBA@@AIJSSKFGCDHDBBABDKD@A?F@IKFEICA?SSSSSOKLLSMKFF?77@=5>CQMJRSSLSJOPNRQJOSIPOKOHSKSLJJDRGK96BJHDCSISSSNMRSSJMSILSSKPNQLMJNLKSILKOJ;444ECJIFGNKSMFISOSLHHGDFJQHLOHIJRF?95)(*.../DGFKKLHJJKJSIIJMKHSJSKKKSISKGJHQJG=977.,,,-8??IOMKJOJJLKOMSRKSJKOMSKJPM;88:IKPNIGEEEOJJMSQSSGSIIHILJSJOLPLNSKILLKP;;;;;IJLGGLMSSHCD=PNPLPGKLHKJKIJMLPJSLHJIKQSKGIMHSSSKHJSLKSFHSOKRMJIKLGFHGNMPSBAAB@RJJIJGSRKKHHKNFGMEFDEHLIEIGEGKKHGIJGGGBBBCIFHJHKJKSOHEEHJJIHHJGKIJNNJHHJIHGEDDA@AACFHIIKFGGIJKHIKHKJEE75555IGILKGHGFEDSKNG==:8888++)'()(&$$$$&+%')((&)))+'(((%%%''('./?=>DEFFECDDDFGFMNPSNROSRPMGGILKSJIJHIJHGIMSMSLSLNLNJLSSPJ?DFFLJSQLSKSNHRSSSJE@??A,,,-0ADFGISSSJLKRJKQSJLNLMSJKKJPKMSHPSQSNKJOSECDBIK-,,,+...1>FEDEEHPLMPMKKMLRSLSSSIKJSKSLKSMQJKLQSOPSOMKR?>>=;:5555>DHGIKSQLSSIRKKSOSMPLSSQKRJOJSJNSSJSSSOSONROMOMKOSMSSMNPNLJGEBCEEDFCCFEEGEHKSOJIPPHMSSLNKSSOSSSSMSMLOOSSLSMJMMSPHROLSMIOLKLGJIIMDJOOMNLQMPSSKKKNSKSMQIMMSOJSPISLMLKSRIIPMOSFFLBIFHGSSILSPSSLNMNSRNHSSKSJSNNNJSOLNKHSNLKSSOSSNSRSSRNMSKSSKSJQSSSLLNONKPKOOSOSSSSMHJSOSLIIG@AAACSMPMSMRNSQNNSOOJPLISOMRMSMSINSNSLONMSNPSSSQSMNSMLJMSQSJKKPJONMKSOLLPNJLSMOSGIQQIHHJKMKJILFLMSSMMSKSMOJPIKSLLFEDMSSSNKSKHNJIKKLNMKIKGPSSKOHEAEIIHKHILSLSMMIORSNOJSIISMLSSMIJSSSQSMKONKNSMF12IJLMPISOQIKJLOPLNMIKOSJLLIQKLKSLKKJEJMJHLLJMPNKOIIKHJNI
@4586_45CNXP_1
AATCGCAATAATCGGGTTCATTGATATTCCTAGTATAGTAGATGCTATCACACATACAATCATACTCAATTCGATGGAATTGTTTGATCTGAAAGGGGATATTTTATAATTTCGCATGTGAGGGGTTATTTCTTGGTTTCGTGAGTCATTAATAACTTGATTATTTTTAGATAATAGTAGATAGAAAGAACGCTGCATAGAGTATATTGAAACCAAGAAATATAGGCCTGCCTGCCATCCACACCAGAATAAATAGAGTTTTCCAAAAAAACCTGCTAGTGGAGGAAGACCTCCTAGGGATAAGAGACATAGAGCTAAAGAGAGAGCCAAAAAAGGATCTTTTGTGTATAATCCTGCATAATATTCGAATGTTATCAGTTCCGGTACGTAGACCAAATAATATAATGCAAGCAAAA
+
777;;:444234*()(*.(''')8CCHGHGE655567<===>>>FRJHLLQNINLNGNSKLMLQQKIJHJNIMOLOSHONSLIEFB@=57(((()/A8;7332''''(66;=@11111B?@AEGHJNFGDB971++,//)((&%%%%),-.1B<:::;DCFMJRJLSJHGGEFFE;::99987421701?;100(('(()*,.../6667:>:=911103/04224;ACDDFKSISHSJSOKIIHJGKIGHHKJHFIGHKGNMICBFJSSLJNKGSH@@@9.----+*)((*,.,199==BDEGIIHJJNRIGHGGCKEDKGICBCCBB?@AKNLHFO?PECA@?534<<>>BCC??55433.,+&(.1037634789=<*))));???>?BBCGHPGLSJLKJHHGGEFFFGMJJ
@4587_45CNXP_1
AATCGCAATAATCGGGTTCATTGATATTCCTAGTATAGTAGATGCTATCACACATACAATCATACTCAATTCGATGGAATTGTTTGATCTAAAGGGGATATTCTATAATTTCGCATGTGAGGGGTTATTTCTTGGTTTCGTCCAGTCATTAATAACTTGATTATTTTTAGATAATAGTAGATAGAAAGAACGCTCGTAAGGAGTCCTATTGAAACCAAGAAATATAGGCCTGCCTGCCATCCACACCAGAATAAATAGAGTTTTCCAAAAAAACCTGCTAGTGGAGGAAGACCTCCTAGGGATAAGAGACATAGAGCTAAAGAGAGAGCCAAAAAAGGATCTTTTGTGTATAATCCTGCATAATCTCGAATGTTATCAGTTCCGGTACGTAGACCAAATAATATAATGCAAGCAAAAGTTCCTAGATTCATGGCGATATAGAACAGCATATAAGTTATCATGCTCGCATATCCACCTGAGTGCTCAACAATTATTCCAATAATTACATATCCGATTTGACCTATGGACGAATATGCAAGCATACGTTTCATGCTTGTTTGAGTAATAGCAATGAGATTCCCGAATATCATGCTAAGAATAGCTAGGATTTCCAGAAGAAGATGCCATTCATTTGATAAGAAATAAAAAGGAATATCGAAAATTCGAGTGGCTAAAGCTAAAGCAGCTACTTTCGAAGTAACAGAAAGAAAAGCAACGACTGGAGTGGGAGATCCTTCGTATACGTCAGGAGTCCATTGATGAAAAGGGGCTAGGGAAAGCTTAAACCCAATTCCTACAGTGATGAATATAAGCGCAATTGAAATTCCTGGGGAGTTATACATTTGTGTATTGATAAGACCATTCACTATTTCTTGAAGCTCAATCTCTCCCCCGGATGAACCATATAGCCAAGAGAAACCATAAACCAGAATAGAAGAGCTTGCCCCACCCATGAGTAAATATTTCATAGTAGCCTCATTAGATCGTATATCTTTCTTGGTATATCCAGATAATAGGTAGGAGCATAAACTGAAACATTCTAGAGCTACAAAGATAGTTATTAAATCGTTAGCACCACATAAAAACATTCCTCCTAGAGTAGCTGTTAATATGAATAACAGAAACTCTGTTATAGCCATTTCTGTACATTCAATGTACTCTACGGATAGAGGAATACAGAGAGTTGAACATAGTAAAATAAGAAATTGAAAGATTTCGTTGAAATTGTTCGTTTGGAAATTTCCTGAAAAGCTAATCATAGGTTCTTCTCTCCATCGGAACAATAGGGCCGTTATGCTCATTACGAAACTTGTTGAAGAGATGAAATATAACCAAGGTATATCTTTTTGATCAGAGGTTAAATCGATCATCAGAAGAAGAATTAGGCCAAAAATACGTACGA
+
KJKPJHILGFOGCAAAAEGECCCGIHLSISSJQOGH7778888IKPNOSJJJLJSSHHOISNLINHEGIJIFGHHGMSJONLNES<;;;8))*?EIQPJIJMOJKIIINONLQJPQKIRKPMLOJLJSMSMSS===<?EHIHSMMNPQMRLSQMSQSIMQSNMKNSLSSSQLMISIHMILSLIISFEEFFSFHKB7778>>=FBCBBA??@?ASNLQMILLSKPSOSSSSSGGI;;KJHMKOJLOLMMNSKJOSKSSLJKJIKH49..=>MIJKLNSSEDJILFFHGFDHLHIHKIIKLOJOSF><<=CDSIGD?BEG>B@5BAA@AACCEFISLSMSSMSJLSSPOMIHKMQLSNNSSSJNSSKF/////3PIKSQLKPMSSLJIKLKOFFGHFKOPPSSMMKLJILOHROSJNIMSKPMJMLLJIINJNMLHJHGKNJJIIILJNKIJKKKOIKQOHHEFED5532211./(++'&&&'%%%%%&*6EFGEDCEEFJMJLIGLKMKMSJIGHIGLIJMKOSKJSOKJGHHLKIIMSJMQQKGIMSROSSLSPSSSROOSSISMOKMRIKISJKKMQKGKAADCDSPKJQLGHKJEHHFIHIGLHLLMLFKGGHSRIMKIHOMGLJIRQJJPOSFJIHISJJSSMKMJKKHNHHJFEHQQISLHKHHGGISISSLSLDCCHJSNHFFGFJGFENOMHHIGKDHMIIGHJJNSJMFIHHHKMSRIGGEDFHHFHHLKNNSMMGGPSHSLQNSIS=<9&'(())*89ADEEFKHHFCISIJHGEFFIHSHSKKJHIKJKLHKPSIJOMNLMSMHGHGHGSNSSSMKMMNMMIKOKHHJLKLMSMQNKSOKMKJLOKLKSPKLKLILISJPNSLKIJJSMMLNHNRJLLG:85888AEE?@@@HKQJJPISSOSKSQOQOSQRSISMQNHKMLLLFHJLJSSSLPIJIOLKJKISJQSLHLNPMLIKMMIIIIIIJNIFJLOJHFDCBEGHNNIGJGAI@===>SMQIMNHSSLKLJSJIJSPLQRKGMSNKODELJKKOOHLJKNSSKSNJSMSJMLSSJMMSMIINKHJJIKPSMJMSMIJKMJMQAHIIGRSLQNOHIJHHIHLIOLGMRIOKKNKIHKKOPOQOKSKONSMNLHKJPJSSLSMKKIJOKLJKILKJMKSIHFFGKSFIQPILNLSOPQPHIKMQOLKKLKLJGHONHKSMLRJNMJHIIPHOIMIEDDEEHG>@9882.//?CLJJKJLLLSMIKGHMPJJJIJKNNLMJSQJSKLQNPILIGKOIHHLHIHGKLJSSPSKRSMJJNHKMJKGEHGGLJIOLKJKKKIIH4334BISJIHKLSJSFEEEEGIHQLNQMNKOIJGGHHIGMH;::9:EFCD?@AA:;HIJID?@@HMJHIQMKIIEDCCDD
@4588_45CNXP_1
AATCGCAATAATCGGGTTCATTGATATTCCTAGTATAGTAGATGCTATCACACATACAATCATACTCAATTCGATGGAATTGTTTGATCTTAAAGGGGATATTCTATAATTTCGCATGTGAGGGGTTATTTCTTGGTTTCGTCCAGTCATTAATAACTTGATTATTTTTAGATAATAGTAGATAGAAAGAACGCTCGTAAGGAGTCCTATTGAAACCAAGAAATATAGGCCTGCCTGCCATCCACACCAGAATAAATAGAGTTTTCCAAAAAAACCTGCTAGTGGAGGAAGACCTCCTAGGGATAAGAGACATAGAGCTAAAGAGAGAGCCAAAAAAGGATCTTTTGTGTATAATCCTGCATAATCTCGAATGTTATCAGTTCCGGTACGTAGACCAAATAATATAATGCAAGCAAAAGTTCCTAGATTCATGGCGATATAGAACAGCATATAAGTTATCATGCTCGCATATCCACCATTTCAGTCTCCAACAATTATTCCAATAATTACATATCCGATTTGACCTATGGACGAATATGCAAGCATACGTTTCATGCTTGTTTGAGTAATAGCAATGAGATTCCCGAATATCATGCTAAGAATAGCTAGGATTTCCAGAAGAAGATGCCATTCATTTGATAAGAAATAAAAAGGAATATCGAAAATTCGAGTGGCTAAAGCTAAAGCAGCTACTTTCGAAGTAACAGAAAGAAAAGCAACGACTGGAGTGGGAGATCCTTCGTATACGTGAGTCCGTTGATGAAAAGGGGCTAGGGAAAGCTTGAACCCAATTCCTACAGTGATGAATATAAGCGCAATTGAAATTCCTGGGGAGTTATACATTTGTGTATTGATAAGACCATTCACTATTTCTTGAAGCTCAATCTCTCCCCCGGATGAACCATATAGCCAAGAGAAACCATAAACCAGAATAGAAGAGCTTGCCCCACCCATGAGTAAATATTTCATAGTAGCCTCATTAGATCGTATATCTTTCTTGGTATATCCAGATAATAGGTAGGAGCATAAACTGAAACATTCTAGAGCTACAAAGATAGTTATTAAATCGTTAGCACCACATAAAAACATTCCTCCTAGAGTAGCTGTTAATATGAATAACAGAAACTCTGTTATAGCCATTTCTGTACATTCAATGTACTCTACGGATAGAGGAATACAGAGAGTTGAACATAGTAAAATAAGAAATTGAAAGATTTCGTTGAAATTGTTCGTTTGGAAATTTCCTGAAAAGCTAATCATAGGTTCTTCTCTCCATCGGAACAATAGGGCCGTTATGCTCATTACGAAACTTGTTGAAGAGATGAAATATAACCAAGGTATATCTTTTTGATCAGAGGTTAAATCGATCATCAGAAGAAGAATTAGGCCAAAAAA
+
GFHGKHMSLOSNLRSJSMSSSKMSIOPSSLRMRJNMSMOOMKGQKKNNNSJJONSIKMJKSMSJMOIIMKMISHQJLNSSRMPMSMHJGH=99:9@OINSLIOSLSLQLKKSLKSNKNSSSMMJLSJIJONSSSLKLJIMSJSMKLPKKSQLKSLLMMSMNJRMJNSMSNSKPNOMIROIMIKF@EEGFLSOHJED?A>>?=<=8898<<=DEJSKMMNSSSSSMSKMPSKMQSINNSSB?@@FJQQOPHJIJSSJPSNIMKJSKLSGIHNSSSSSSPMMNMLPOSSMNSIJPIKKMNKOSOPIIMSLIJJKNFCBBCFEB;899=54--.669=KLSKLSJKKSSLNMFLKPSSSHIHHHJJIGHINJSSKSSSKJMLKMMLQOQRNSKLOIMLIKQJPOQKLKKNLOKSKJIMSKSLSSLOMSLJSJPSSOSJJSHMLILRSKKPSQRJMNPPSOSPPSSSKJMSSLQQSSPSSSOOPK.++++LHLNRQKKPSNHGFFFSSKSNPJSLJIEDERLF>B@@LMSSJJMSKIIIGKSSMNKSKMLMINJLJNQSOLRSMPPRQMQQOKKILSJMPRLSLNEB@=9:ISKPKKMSIQFICCA>==@@0001DJG=IHGKKKPSJOLOOIKRKISQMSQSKKNPRLMKJJSQMMOJMKRKIHFKLKNPSONJMLRISOKKMKNHIIPQPIFJGIKJLHHPSROHHLOJMNQRGLELLJNGMMLOHJPKLSSILOLGSMNSJMRQLJJJ11&%%'/.++,,,@DDEJJIELMKSPONOMSSQKIECABDHPKRJSQSSJSNSLJSI;=<<=GFEFIKPNOMKIKJLGKKKKQLLJSSSJMOJSSHQSKNNNLNSKOMSKKIIHIISMIMJONSKSSMJKKNOSSNSISSLHGDACCBOHHIOKGOMSKM=<<<<<IIQSSKLJSLJLOJMLHLRGDSJJNKRKHB9966666?EBH00000<=5E@>@==LLPNNIKKPLIMKKPKHKSIIIJJMSSMISSGHLJSLLLPPHJRSOSMNOSQSISPHLSJKHANEIKPKMJKIKSLSPKSNSJOKRSMMHGILLNNSPSJHJHHGHIJSMJGIGGRONKJIG<<>>>JJSLIIHKNOHJIMKJMKMKJOGLJIHKHJKIMNGJMIH@=;;5268))))*8;@A??AHGHFFFKFKHJGNJGKIKMNNSSISLMKILSLPJKMIHHGIGINNOQILJSLKKCIIJLPIIMMSMJILSNSNLOJJFIIIHMKKMQSOMSMSMSJKRNJGHMKSIKSLHKJKOKRLKGK??GKIKKGMJLLJJIJHGHJISKKHJIKJHFHLJJSSSJIIJSHIIJJFEGFHHIQNLILKLJHFDEDFGFGFMSNLSGIHGGHFFEHFE>====EI9:0/100>>>CCA>3334B9;;SS
@4589_45CNXP_1
CGTACGTAAACAACTCGAAGTATGGGTCTAGCTTATTGATACGTTACCGAAAACCTCATTTGAATAAATTTGGAATACATTTTATTTTTTTTATTGACAAGTACTCGTACTCAAAAAAGTTAAAAATTTTTTATTTATATATTTTTTTTGAGTACGCGTTCTTTGGACCTGGTGTATCTTGTCTTTACCACGAATGATTTTCCTTGGTTAACAATAATTGTTGTTTTTCCAATATCTGCTGGTTCATTAATGTTATTTCTCCCGCATAGGGGAAATAAAGTCAATAAATGGTATACTATATGCATTTGCATCTTAGAACTTCTTCTAAGATGCAAATGCATATAGTATACCATTTATTGACTTTATTTTCCCTATGCGGAAATAACATTAATGAACCAGCAGATATTGGAAAAACAACAATTATTGTTAACCAAGGAAAATCATTCGTGGTAAAGACAAGATACACCAGGTCCAAAGAACGCGTACTCAAAAAAAATATATAAATAAAAAATTTTTAACTTTTTTGAGTACGAGTACTTGTCAATAAAAAAAATAAAATGTATTCCAAATTTATTCAAATGAGGTTTTCGGTAACGTATCAATAAGCTGACCCATACTTCGAGTTGTTTACGTACGA
+
NKSKIKMGKKKIJFIGIJPJKJSJKPMQJJKHJKHKMIGOKSELLINMISSSLKNPNJMLKKSNKMSJJRKPJPJSJLJSLKSJHHJOFSSSOIKJLRJIKKSKSLNSKHFFDCOMSOMIOHISKSQKSDSSOSSSSJQKKSN?;ISSSQILSISQSGJFGBLE3FEILOOSJLKSLNSPKSSSNSNSSOSMNMMMLSMSOSNOMRSSQKSSNSSIOSOIRPMSMSSQSMJJNKKPKQSQQRNPQOSRSMRQLSISOMMSPKSJPIQHMIMJLMSSOLPMLJLOSGSJDNLSQHHIJISJILLQSLNLIQNSSSHENMKHJHEEDB;999;998881//,**+,.0124:>??@@BIGCC?=:2//55..03*5;;<,*)*,2378:??>@D>@@@AJSIHEBA@?@=<@CFGLF>?><?@ABCF@==831-($#$&''''''(((*///0,++(...,+,-678:<@@DCDA>>?>BDEAA>>><><:77=;=>>=<===??BBADDDCA>>>==,,+,./66B?@AA@@?@@@A77767>=<=<=>;7=@@@;<=?=<<<=>***+0/543431/00.9:;;<=>BC@@:9998;:;;:99332220...../3:<=<=??@AABBCAB@>6569
@4590_45CNXP_1
GGCAATGCAAGGGAAGCCATCGATAAAATAGTGAACATTGTAAATATTTTTGGAATGGAGATAGCCATTCCACCCATTTCATCAAGATAAACAAGCCTAATTCTATCATAACTCGTTCCTGCCAAGAAAAAAAGTGCAGCGCCAATAAATCCATGAGAAATTATTTGTAAAATAGCTCCATTAAGTCCAGGATCCGTTATAGAACTAATACCTATAATTATAAAACCCATATGAGATACAGAAGAATAGGCTATTCTCTTTTTTAAATTACGTTGACCGAGAGATGTTAAAGCTGCATAAATTATTTGGATTGTACCGACTACCAACAACCAAGGAGAAAACATAGAATGAGCGTGGGGTAATAATTCCATATTGATTCGAACCAACCCATAGGCTCCCATTTTTAATAAGATTCCAGCGAGAAGCATACAGGTACTGTAATGTGCCTCACCGTGGGTGTCAGGTAACCAAGTATGTAAAGGTATAATCGGTAATTTGACGGCAAAAGCAATAAGAAATCCAATATAAAATAGTATTTCAAGTGTAACAGGATAGGATTTATTAGCTAAGAGTTCTAAATTTAATGTTGGTTCGTTCGAACCATATAAACTTATACCTAAAACTCCTATTAATAAAAAAATAGAACTTCCTGCCGTGTACAAAATAAATTTTGTAGCCGAATACAGACGTTTCTTTCCACCCCACATGGATAAAAGTAGATAAACGGGAATTAATTCTAATTCCCACATGATGAAAAAAAGTAGAAGATCCCGAGAAGAAAATAATCCTATTTGACCGCTGTACATTGCTAACATCAGGAAATGAAAAAATCGGGAATCCCGAGTAACTGGAAAAGCCGCTAAAGTGGCTAAAGTAGTAATAAATCCCGTCAGTAAAATAGTTCCTATAGAAAGTCCATCTATTCCCATTCTCCAGTAAAAATCAAAAAAATCGATCCATTTATAATCTTCGGACAGTTGAATTAATGGATCGTCCATTTTAAAATTATAACAAAAAGCGTAGGTCGTTAGAAGAAGTTCTAAGATGCAAATGCATATAGTATACCATTTATTGACTTTATTTCCCCTATGCGGGAGAAATAACATTAATGAACCAGCAGATATTGGAAAAACAACAATTATTGTTAACCAAGGAAAATCATTCATGGTAAAGACAAGATACACCAGGTCCAAAGAACGCGTACTCAAAAAAAATATATAAATAAAAAATTTTTAACTTTTTTGAGTACGAGTACTTGTCGAATAAAAAAAATAAAATGTATTCCAAATTTATTCAAATGAGGTTTTCGGTAACGACCTACGCTTTTTGTTATAATTTCTCAATCCGACGATCCATTAATTCAACTGTCCGAAGATTATAAATGGATCGATTTTTTTGATTTTTACTGGAGAATGGGAATAGATGGACTTTCTATAGGAACTATTTTACTGACGGGATTTATTACTACTTTAGCCACTTTAGCGGCTTTTCCAGTTACTCGGGATTCCCGATTTTTTCATTTCCTGATGTTAGCAATGTACAGCGGTCAAATAGGATTATTTTCTTCTCGGGATCTTCTATTTTTTTCATCATGTGGGAATTAGAATTAATTCCCGTTTATCTACTTTTATCCATGTGGGGTGGAAAGAAACGTCTGTATTCGGCTACAAAATTTATTTTGTACACGGCAGGAAGTTCTATTTTTTTATTAATAGGAGTTTTAGGTATAAGTTTATATGGTTCGAACGAACCAACATTAAATTTAGAACTCTTAGCTAATAAATCCTATCCTGTTACACTTGAAATACTATTTTATATTGGATTTCTTATTGCTTTTGCCGTCAAATTACCGATTATACCTTCTGTTTCGTTACCTGACACCCACGGTGAGGCACATTACAGTCTGTATGCTTCTCGCTGAATCTATTAAAAATGGGAGCCTATGGGTTCGGTTCGAATCAATATGGAATTATTACCCCCACGCTCATTCTATGTTTTCTCCTTGGTTGTTGGTAGTCGGTACAATCCAAATAATTTATGCACTTAACATATTTCTCGGTCAACGTAATTTAAAAAAGAGAATAGCCTAACTCTTCTGTATCTCATATGGGTTTTATAATTATAGGTATTAGTTCTATAACGGATCCTGGACTTAATGGAGCTATTTTACAAATAATTTCTCATGGATTTATTGGCGCTGCACTTTTTTCTTGGCAGGAACGAGTTATGATAAATTAGGCTTGTTTATCTTGAAATGGTGGAATGGCTATCTCCATTCCAAAAATCCTACAATGTTCACTATTTTATCGATGGCTTCCCTTGCATTGCCA
+
KMQFJSIMSLNSSPLJSSMILJHKISSNQRQJLMMSRMSPSMSILSLJIKSRRLNQMPKSMQSIQPSMSSMKLJSLRKKEDEBHJMPSNSNOOSNMNHIMNNLJMSSKQSQLSQKOLKMMNQLISLOJNNRSSPLLSSIJKJMLKNLMSSQKSSJKSSMSMSLJOOSOSMMSSNSSMKSHISMIRKQSPLSKSQMJSKHOJJJGJH@BBSNJJOSSSSQMOIIRKSKJJPLQPMRMSMINISIIGRKJNNKMMKMLKOL?999==MSSKNPNSSKPOLSKNRMLKOJSLPSLNRJNKMLLLIQFFHF;;;;<EGBECCIKMHKFIHMJKJNSFEDMSPOSSRSSNJSSLMPOILISNSJIJJSONNMONLSJLKMOQSNGHPQQLQIECDDCLLNMBIKHJCCSSOLLOSLNSRMJSNRIMSMJKMLLMSOSPSKMSONSLMNSMSNSOSSSKSNSJSMKOLSLNKSSOPMONPIMSKMKJLSIMJJLLMQSKMSLSSKSQLOLSSSNPLGKKBAADNSLLKNSKJOQSSRLPLKNNKLPMKJKILLKKIJKMONIJNLQROOPKKSJKMMOQPOSKROSPOSSSKQLKINRJIJILNKLJJMSMSRKRLJIIJISKIMSSNPSMPQI:::::?>4115EEDJLLDCDDCHHJJIFHGKOJSSSQIJJKSSSOILIQMILSLNNEDDCACEDDDECAHFEIILISJKHKJIIIJKLHIGIIJKSIHFEFKBBBBBLJHLJLNJOSIIKJLLSRIDCGIILHFDFEIIGC?=747@?A@BGLJKKOPFFGEJGKHIEDBABBADCDCFGFGFFEEGEFEHGFER4FDKEJIFGJKLQMKRQOLKKHNLOMIMSOLLSJJHHLIJRQHJIIGEKLJSEEDDIIMPKHQROLLLNMMLJSMSISIOSQPMSSNMOSRKJSLSBBB9::::DMJQSPSQMSEHJIPLIGDSILIKKMHJGHHNLQSSSMNSNILNLNMSKMLOPQOPSSOPOKJSMPSNKMCEFIIFPNKSOJMMNKRIKSPSHF998831000-../5DIHOLKKSPJSQLLQISKJKSMOSSILOMRSHPOQMMLPSJAEGCE=C1>LD;ACEIMSLOIOPKJKLKSSNJSMIKSKRNSMJSMKOMLRRSOPOSOOLKNMIJSHMLHGFFIIIKIQSSSJJFDIGIMSNHOIPOOQSSOKJRGKLMSMSKOJJKKHJKKIJNHJIKJIEGHGGSIJKIMMOIILI<<7@@6334=CABDEFHKSSEDA>AC>;995+((()443754435>BDEFEFHIIJMJLJEEFFEILSILIFHLNMHGHFFHJSJSGPJJJIJLGQGSHGIGGFFEBA=:-*)('%%$##$$((()+3456778//128=>>=?@@E@BABCGHFGDLEB@AAAA@;969;;;=;;=<AKSHDC@??BCBA@AADDDCB>=;::::::8;<=<<<>@A@==<;?><;;;;8888ILIFEFEEEC@@?5+,==<;977,,,&&(--12-1/1=@?AA><=;:<@>:60899:HHJF?BBGCLEEEFDFEDFFEFGKFGEDDDBAC@87645????A@A@AD=?=111..//7998--+)*,.;>@200/--+*+--./00'&&%''+./1012)6678>32239=>A<>=CEDGSIFEDD;745?::<=<==;98<;<<FFEGDEFEDDFGMLB@7865357895555=CEGHFEBBAA>DFLSKFFEBBC?<<>AGDJIFJFCBBB@;766679:98888/...-.../10)((()47;?B<=>@::CDCB@BAA@@<////,,+,.<>?@<11?CDECDFGGFHDCCBDIHKHGLGGGGDLDDD?>?>@AECB@?:443349:A:;?;9888776311)&%$%%$'))*++++-2?ABA=<<<<<ADA>;:87654342,,--9::;:952/-*($$$$&'&%''()+11,,,,)''&&(*,,,,)()''0///0444444:::;>?:986573//13334/-...8889==AB@CBBBHACBDFCCDCGHGHECBCBC@?>=?877764//2/10-)''((,-)(&%%%&&(''(./24>@===>>?>>AA?>=<;;;<==9672))*,,99:<;;;<<<<<<<?@BEHLGKFFGFFFFGIGGPIGGHGDGFEBEBEGFFIGGFDBCGEDDH6556::::<DF?=(((()DHDGGKHCCBBDIHGEGGFHOFDDCDDC?>8DGE85722<::99;??@BBBBF@;:6---.::8779;;;:51///*&''))*()256??BCBBCDEBB>>>>:-,++11--../2BBBCECCCD?7749<@A888555556565:<=@DCBBEA
@4591_45CNXP_1
GGCAATGCAAGGGAAGCCATCGATAAAATAGTGAACATTGTAAATATTTTTGGAATGGAGATAGCCATTCCACCCATTTCATCAAGATAAACAAGCCTAATTCTATCATAACTCGTTCCTGCCAAGAAAAAAAGTGCAGCGCCAATAAATCCATGAGAAATTATTTGTAAAATAGCTCCATTAAGTCCAGGATCCGTTATAGAACTAATACCTATAATTATAAAACCCATATGAGATACAGAAGAATAGGCTATTCTCTTTTTTAAATTACGTTGACCGAGAGATGTTAAAGCTGCATAAATTATTTGGATTGTACCGACTACCAACAACCAAGGAGAAAACATAGAATGAGCGTGGGGTAATAATTCCATATTGATTCGAACCAACCCATAGGCTCCCATTTTTAATAAGATTCCAGCGAGAAGCATACAGGTACTGTAATGTGCCTCACCGTGGGTGTCAGGTAACCAAGTATGTAAAGGTATAATCGGTAATTTGACGGCAAAAGCAATAAGAAATCCAATATAAAATAGTATTTCAAGTGTAACAGGATAGGATTTATTAGCTAAGAGTTCTAAATTTAATGTTGGTTCGTTCGAACCATATAAACTTATACCTAAAACTCCTATTAATAAAAAAATAGAACTTCCTGCCGTGTACAAAATAAATTTTGTAGCCGAATACAGACGTTTCTTTCCACCCCACATGGATAAAAGTAGATAAACGGGAATTAAATTCTAATTCCCACATGATGAAAAAAAGTAGAAGATCCCGAGAAGAAAATAATCCTATTTGACCGCTGTACATTGCTAACATCAGGAAATGAAAAAATCGGGAATCCCGAGTAACTGGAAAAGCCGCTAAAGTGGCTAAAGTAGTAATAAATCCCGTCAGTAAAATAGTTCCTATAGAAAGTCCATCTATTCCCATTCTCCAGTAAAAATCAAAAAAATCGATCCATTTATAATCTTCGGACAGTTGAATTAATGGATCGTCCATTTTAAAATTATAACAAAAAGCGTAGGTCGTTAGAAGAAGTTCTAAGATGCAAATGCATATAGTATACCATTTATTGACTTTATTTCCCCTATGCGGGAGAAATAACATTAATGAACCAGCAGATATTGGAAAAACAACAATTATTGTTAACCAAGGAAAATCATTCGTGGTAAAGACAAGATACACCAGGTCCAAAGAACGCGTACTCAAAAAAAATATATAAATAAAAAATTTTTAACTTTTTTGAGTACGAGTACTTGTCAATAAATGGTATACTATATGCATTTGCATTGTTTTTCAACTTTCTTCTAACGACCTACGCTTTTTGTTATAATTTTAAAATGGACGATCCATTAATTGGACTGTTCGAAGATTATAAATGGATCGATTTTTTTGATTTTTACTGGAGAATGGGAATAGATGGACTTTCTATAGGAACTATTTTACTGACGGGATTTATTACTACTTTAGCCACTTTAGCGGCTTTTCCAGTTACTCGGGATTCCCGATTTTTTCATTTCCTGATGTTAGCAATGTACGGCGTCAAAATGATCATTTTCTTCTCAGGGATCTTCTACTTTTTTCATCATGTGGGAATTAGAATTAATTCCCGTTTATATTACTTATCCATGTGGGGTGGAAAGAAACGTCTGTATTCGGCTACAAAATTTATTTTGTACACGGCAGGAAGTTCTATTTTTTTATTAATAGGAGTTTTAGGTATAAGTTTATATGGTTCGAACAAACCGACATTAAATTTAGAACTCTTAGCTAATAAATCCTATCCTGTTACACTTGAAATACTATTTTATATTGGATTTCTTATTGCTTTTGCCGTCAAATTACCGATTATACCTTTACATACTTGGTTACCTGACACCCACGGTGAGGCACATTACAGTACCTGTATGCTTCTCGCTGGAATCTTATTAAAAATGGGAGCCTATGGGTTGGTTCGAATCGATAAAATCTCACGCTCATTCTATGTTTTCTCCTTCGGTTGTTGGTAGTCGGTACAATCCAAATAATTTATGCAGCTTTAACATCTCTCGGTCAAGCGTAATTTAAAAAAGAGAATAGCCTATTCTTCTGTATCTCATATGGGCTTTATAATTATAGGTATTAGTTCTATAACGGATCCTGGACTTAATGGAGCTATTTTTATTTCTCATGGATTTATTGGCGCTGCACTTTTTTCTTGGCAGGAACGAGTTATGATAGAATTAGGCTTGTTTATCTTGATGAAATGGGTGGAATGGCTATCTCCATTCCAAAAATATTTACAATGTTCACTATTTTATCGATGGCTTCCCTTGCATTGCCA
+
MKNSNOJPLSSSLSSSQKKKHKMMJKONPSSLJSMSSMSRNMQKSLSLLLSKRMSKJOMMRMSSPMSQSSKPSKOSLSMIISBFFEEMPJLKMSSSMLLKJMRMOOJPSOKKSRSSNLSPPSQOLHSFQSOSSLMPJOSSJMOMOMSMRLSSPNLKPLSMSSSLOSMMNNRQNQMMSLMHISMKQSKKMSJSNSQSROLKGFFGGFHJQMPLNOKSMSLROLSKKRPLLNNLOSRSOMOMOQKSSOPPONSNSRLSSMLMGKMSSLSSPPLSNSRISROHSNSFLOQSKLLSSSSSSSSMMSSRSSMOSKSMOSSSSSSPSJMJKPMLHJKJA=FHJKNPSSNSOSSRSSNMSSSLNLPSMRSJKNLFDEFESNOSSSKKRNOORNNQSNSLSSSNCDCCEHSSSRLSSKRSSMRSOPSNLKIMRQLSSJ><<<<SNJSSSMJNMLMOJRKSSJOOMONRJMQPMOSOKPOSJNKLLNNSKSSHJHINMSJOJHKPRJLMHLILNNRNRJLSSRPNSSSLRJKNMSNPNRLSSSKJLMLKJKMNISKOQLOOILSKMQSRLSSMMSSLSSSKLSSLLSGHINLGEEEHCAAAAFGJIGILJLMSLSKMJLJMIHJKHJGLLRKQNSJNKPSLKSSRSSSSSLLKKPLLSLNLIGGHIGHJGIJLMQINMMSMOKHINHFEECFFE@=;8899;@B=22@@DEEDFFGFHEEEFIHHLFFEIEFIFBBBBCLGJHSRPQSIPSJJSSLOLJLNSCD?5CBSC@??ILKMMOKSOBFBGGGOSLNSSJSJGGEKIPIMILOIOKSKSKLOJHLLEF::99999:FOEESHKIGNGHHIKSOMSLMKKSSSSKKOSMSSNSILKLSOSQSNMSMKILSKMIKKKJPLQSLSRIILNKJKMSKINSPPSNMKPMLIMSSPMKNNRSKSOMSLLNNJPSSLSSRISSSML@@@@LSQSHIGJKJIIRHIOMPLGINJSKMNRSSSNSQOPRPSLLOKLSIONGGMSMHIHMMQSKNMSNSEPSSPRSJLJLLISMKSSLPRRRNNSRSMOLLLOSKPSJSNOKJMMPSKSSSKPNOLKHIIHHNJJSSS9HIJ>LLONSMLMSJFHGGHSSSQIMSEGNGFSSSJSPRJLSOLLJMSOSRLSIRIJLMSSSOMJSONNPSLLSRKMSSSLQMKSMPLSSOG.,,,,,---../BBBIHJKRMOMJHFHEFBBA@DBJSSPMHHIJIIKSKPIIJHHIGQMKNFDGDSSS55555IDECDBBDCCFCBBAAGLDMIMJLHEEEEDHEDCA@@??66/&&&%%)'(((),/)*8556;=??@@AGE?9:97999>>=>=?>>?>;::99876610000110*)))&',,,.31--.15<>=:6/.//4567000037=<=?;2249AA>===>@DDDCDCCDDA;<<<<=DECCB@A>=:877755432260--,.40000?A@?@B@@A@>===;<>?:9::@2555:::<>41:01<>???A?@@>>A756/2/./6677<>?GDHHCCDCCC@??<998742(&%%&&'++,,-//'&&&'@A?>99100004;==<<<:;;;9@AA=:;;=>>?@JFCEDE.)''66;>>A=>83477/7*((((()(*76555<;FFEDBA@@EBDEGFCC;88<<==A@AAABC>>?DFGC>BHGC?<;;:<:8788::<;;=8788;?CDFC?<<;ADABCEDFF@HGEEFFEFEFDEDCFGD?==??>=<:++++-***))0008CFH9999::??@<=DEEDDCDEACDB?@AAA?=8332434458;<<<=<==>BBEDFDFKMLJGAAA=;<<>@DDE?>;551///0<666.///.39976672521268<<@BDBBA>=@BBBDDACCDEC@A@@AHEBB@?>:9987867765411///0---./04422112445@IIBCCEEFA?>?>AHFHDCB?5+*)'''%%%$&'&&&$#$&+,-,/334455:;>985-,,/)())*120../01211344666667889;<><=><<65556::=::978766<5+*(''&$$$$$'))+3579<<<;99777777889;==<4432..((('((+))(%$$$$%(.0477899:;@@?@@@?>>=:;;;@ABHGECBA@@@?>@???@><;;<;0*((((&(&&''())**-1235:;;;;==>;96?@C=;=1133;::776676778444212222000//.,,.0/1359::<<:::;9987560087999666530,,.11///166544547>??@A@=122;<=<CBEBBDFFHFIJGIGJHLIHIJHGLF
@4592_45CNXP_1
ATGCTAGCTTTTTGGCCTAATTCTTCTTCTGATGATCGATTTAACCTCTGATCAAAAAGATATACCTTGGTTATATTTCATCTCTTCAACAAGTTTCGTAATGAGCATAACGGCCCTATTGTTCCGATGGAGAGAAGAACCTATGATTAGCTTTTCAGGAAATTTCCAAACGAACAATTTCAACGAAATCTTTCAATTTCTTATTTTACTATGTTCAACTCTCTGTATTCCTCTATCCGTAGAGTACATTGAATGTACAGAAATGGCTATAACAGAGTTTCTGTTATTCATATTAACAGCTACTCTAGGAGGAATGTTTTTATGTGGTGCTAACGATTTAATAACTATCTTTGTAGCTCTAGAATGTTTCAGTTTATGCTCCTACCTATTATCTGGATATGCCAGAAAGATATACGATCTAATGAGGCTACTATGAAATATTTACTCATGGGTGGGGCAAGCTCTTCTATTCTGGTTTATGGTTTCTCTTGGCTATATGGTTCATCCGGGGGAGAGATTGAGCTTCAAGAAATAGTGAATGGTCTTATCAATACACAAATGTATAACTCCCCAGGAATTTCAATTGCGCTTATATTCATCACTGTAGGAATTGGGTTCAAGCTTTCCCTAGCCCCTTTTCATCAATGGACTCCTGACGTATACGAAGGATCTCCCACTCCAGTCGTTGCTTTTCTTTCTGTTACTTCGAAAGTAGCTGCTTTAGCTTTAGCCACTCGAATTTTCGATATTCCTTTTTATTTCTTATCAAATGAATGGCATCTTCTTCTGGAAATCCTAGCTATTCTTAGCATGATATTCGGGAATCTCATTGCTATTACTCAAACAAGCATGAAACGTATGCTTGCATATTCGTCCATAGGTCAAATCGGATATGTAATTATTGGAATAATTGTTGGAGACTCAAATGGTGGATATGCGAGCATGATAACTTATATGCTGTTCTATATCGCCATGAATCTAGGAACTTTTGCTTGCATTATATTATTTGGTCTACGTACCGGAACTGATAACATTCGAGATTATGCAGGATTATACACAAAAGATCCTTTTTTGGCTCTCTCTTTAGCTCTATGTCTCTTATCCCTAGGAGGTCTTCCTCCACTAGCAGGTTTTTTTGGAAAACTCTATTTATTCTGGTGTGGATGGCAGGCAGGCCTATATTTCTTGGTTTCAATAGGACTCCTTACGAGCGTTCTTTCTATCTACTATTATCTAAAAATAATCAAGTTATTAATGACTGGACGAAACCAAGAAATAACCCCTCACATGCGAAATTATAGAATATCCCCTTTAAGATCAAACAATTCCATCGAATTGAGTATGATTGTATGTGTGATAGCATCTACTATACTAGGAATATCAATGAACCCGATTATTGCGATTA
+
ISPNMKSNLSSSSOMLJGIKHRSKOLLKOSLSPLLSNKHLLNNSSMPMSKNSLPC?HLLQSOHLSSSJSOLLSMJJJMOSJGHHGJMJLRJSLSJSOJSMNSKSJISOLSSKIHF54444JKOJHJKIMNNSPOPSOLSSKLNPSLKKPJMECDHJHIHFFJGJOLRGJNPIODJOMJLPOJSKIIIKMQSSSLKPHRSSSSNSSRMMSSPMJPMBDKNMSOJSMPQKMNMSMKLKSLMKNSOSRJOSLMHKJQSJLJSSIILMJJKSOJILOPLOMILKOSKJSLHPQLN111111KPLHLSNKJHHMOROSMPIIJBJKMJKNPOJLSKPJIGBHKHNJNISJNMQJLSNMSLOSLSOONJHJOPLLQSLSLQQHQJMSSOLSPSRDECEDNMSHJKGEC;5..188HMFIIGGHJJQKJOMIIIJJISKJJHJIISMSJKIKIIJMJILPIIDHJAOLJJFHHNNIOLIRLLJMSMMLJGIHGGDB@GHGGGMGJJHJHIJFJHDGIFIE><99898<<==>=@BJLLHLKLHHHGLMJSIEHEFFIKMIJKISLKJLMNRMSOROGID5JMRMMJSSMKNSMNSSKKPJLPMONSRSPJKJSLOSJOSLJSNQLHSJSOSMEKM<IRSPSEKKJIGEIIHKMSKMJLMPLIPJLJJPSSFHSKSSJSS?;815CJGIKJJKSKOSLJIIGILSSSNRSIORJLLLSLLKKSJMJSOSSPPSNFA;ABGKMIIISPKOSLJNSSKONMSMJSLPKKNSSSKLILSJKRKMLKPSLJIMMKMSSLPNIMOJILISKIHILMRLJSLOLLSOSQKSMQPJSOMKOSSNMLPSMNNJNSLRNISNSNNJSOKLNNNHLHMNKKMFDCC6554225:;;<DCCB>>>>@GJOKLSFFFEENLNJSGOSNJKSOIJSSMLPLSIF@FC/QMSLKJIKMJMJOSMISJLJMHRJLSMKLPKMNLMMKSQJNIQIIGHHILSNOMOJBLLLLJSPSPOMLNSPSSSSLKNNPIMSINSKLONMIMKOLKSPSLJSSQSSSQSMSOLPMSRLLNPSKNKISMKKRNLSSOPSKDCIMRIHISPKHID962.1?OKKLSNMOPKPSPSIQOSSOSILMSLSSPSOQLSSMOMLLSIBESQJKJSMKHKMKM75555OSOSMJLMNLKKKORIMSMOJHLKRJLSSSQJNSSKSFJCFMI@???@AAASMLMKKPLMRNNJRJLSPPSSSLMLSOMLLSQJSCEESSJLSSNSSHRSSMSLILHMSKKINSILLMLHIIGHSNJKKSNSMSOSMKSOSSLJKONSSMLSSNKSSMJDBOF01GKJKHLMIHKMJISKSKIJIHLJKFFEDFGJKIHJHLISPIGJFKJKKIKMLQLIKOHIKKPLSKSOKNMMKIHHGFHFGKRPNJJGFKF
@4593_45CNXP_1
GGCAATGCAAGGGAAGCCATCGATAAAATAGTGAACATTGTAAATATTTTTGGAATGGAGATAGCCATTCCACCCATTTCATCAAGATAAACAAGCCTAATTCTATCATAACTCATTTTTCCTGCCAAGAAAAAAAGTGCAGCGCCAATAAATCCATGAGAAATTATTTGTAAAATAGCTCCATTAAGTCCAGGATCCGTTATAGAACTAATACCTATAATTATAAAACCCATATGAGATACAGAAGAATAGGCTATTCTCTTTTTTAAATTACGTTGACCGAGAGATGTTAAAGCTGCATAAATTATTTGGATTGTACCGACTACCAACAACCAAGGAGAAAACATAGAATGAGCGTGGGGTAATAATTCCATATTGATTCGAACCAACCCATAGGCTCCCGTTAATAAGATTCCAGCGAGAAGCATACAGGTACTGTAATGTGCCTCACCGTGGGTGTCAGGTAACCAAGTATGTAAAGGTATAATCGGTAATTTGACGGCAAAAGCAATAAGAAATCCAATATAAAATAGTATTTCAAGTGTAACAGGATAGGATTTATTAGCTAAGAGTTCTAAATTTAATGTTGGTTCGTTCGAACCATATAAACTTATACCTAAAACTCCTATTAATAAAAAAATAGAACTTCCTGCCGTGTACAAAATAAATTTTGTAGCCGAATACAGACGTTTCTTTCCACCCCACATGGATAAAAGTAGATAAACGGGAATTAATTCTAATTCCCACATGATGACAAAAAAAGTAGAAGATCCCGAGAAGAAAATAATCCTATTTGACCGCTGTACATTGCTAACATCAGGAAATGAAAAAATCGGGAATCCCGAGTAACTGGAAAAGCCGCTAAAGTGGCTAAAGTAGTAATAAATCCCGTCAGTAAAATAGTTCCTATAGAAAGTCCATCTATTCCCATTCTCCAGTAAAAATCAAAAAAATCGATCCATTTATAATCTTCGGACAGTTGAATTAATGGATCGTCCATTTTAAAATTATAACAAAAAGCGTAGGTCGTTGAAGAAAGTATCATGCAAATGCATATAGTATACCATTTATTGACTTTATTTCCCCTATGCGGGAGAAATAACATTAATGAACCAGCAGATATTGGAAAAACAACAATTATTGTTAACCAAGGAAAATCATTCGTGGTAAAGACAAGATACACCAGGTCCAAAGAACGCGTACTCAAAAAAAATATATAAATAAAAAATTTTTAACTTTTTTGAGTACGAGTACTTGTCAATAAAAAAAATAAAATGTATTCCAAATTTATTCAAATGAGGTTTTCGGTAACGTATCAATAAGCTAGACCCATACTTCGAGTTGTTGCTAGCATA
+
PSLNNMMKDIJKFFHAB?AAASNOKMSSPMOKLNMPKKILSJKSJQMSNSNLSKQLPRNSNPMMSMSKNMIHSSSLKKMQSSSSSSQSOKMMMLPSSNIKJLMJH@======GG88899999GENJHG>JFFJDSLNKJSLPPKLLNNSOSNSOPLSPSSSSOSLJHHOISPOSOSKLSOGL==PSLQHJOKSSOSLSMKSSJFFIFFEFILMSSSPOSSPSOSMSRKOONMQSOMSSRNPJOHINNHMKMMOKLOSMMJIFDAHHKSJHQOIJLLPQLOQNLLNMKSOJQMRSNPSSSSMKNSOSEKGJHJMSQMSRRQLSONONPNNSQPSSSLLSKPLOPOSMSPSSKSNSKSNOJSSJILSSNLKOMSMIOSSOKIKKSINLOOKIILJIGSGHJAA=****+SLRMQSSPRKMKHB=FGISKLJHQIJLPKHNHKQMNLKINQLPSPOLKKSLOSQKQLSRSSSSSNINNLHJISJKGFEDDFGFEFEEMJHBA?@BCCHKHOGHKMJIMMSSOLKJJKIEGSJIOMPOKPJSOSKMIMKNNSMLMLLKILILQSQNPSPRHNHKSKSSSSNPSSLSNPSOOPLMKSMOLSOJLSMLMLMLMLHFEEEEHKJOJJKJKNKKSMONQMNOILSKSNKIGLLKLMKJMSMGGQMKMLISOLGGMKSOSSJIJINIKJSNLSLHEDBCDDC;><6>DFKGHFHHHIJGIFHELHSACBBCDJHSMIKILSQSNPLQGKGJGLODE===></.../24>CDC@>>?AHF?>;1+-HFIGDHSNFGKLINLJSSNNKSLJEIJKIIIIQLRNRQQ@@???@@@PHDB@B87777<<878889LEMHJGE<<EFEIOKSLMJKKMQSSIOSSSMSMNSLKJLJLLISIOJJMJJIIMGJGIJKHHOKHSJPLKLNJMSMLJOOMQSKCJLFSMPSMKKSKGIIHKSFCBDMNSSQIKSQKMMOKJISJJKIILKISJKJNOMNISRHKRKKLJKNSJHIDABCRMPSSKOHLILNGGLPQOPGF;''''&'&%%%%%&($&%$$%%%(036<EGFHNHJMKLJSJGHINQOOSMJGFIHDDBC>985359;EHOSGIKMPOIGGGSG==KBDCBCRLKMILNLSISJKMSRSLRLNLPSGOPMNKSSOSPLNLJMLSSMQMILQJLQSPOPHMMLPIIJIFHJHKNFOKKKJIKKRLLKLMLINIIKISIISSSJKRNGFFHKHJFSIIMMLKKLHGIHKSSSFFHKJLE:@@BFGDDFC/....67=HHJREFBSMJPQMSOIKJJLKLHLJJKNKJKHLHJHSQKSJKJMJKHIMISJJIORGIEEGREDCDCSHLKSLSOLSJKNGLJIKJLH
@4594_45CNXP_1
AATCGCAATAATCGGGTTCATTGATATTCCTAGTATAGTAGATGCTATCACACATACAATCATACTCAATTCGATGGAATTGTTTGATCTTAAAGGGGATATTCTATAATTTCGCATGTGAGGGGTTATTTCTTGGTTTCGTCCAGTCATTAATAACTTGATTATTTTTAGATAATAGTAGATAGAAAGAACGCTCGTAAGGAGTCCTATTGAAACCAAGAAATATAGGCCTGCCTGCCATCCACACCAGAATAAATAGAGTTTTCCAAAAAAACCTGCTAGTGGAGGAAGACCTCCTAGGGATAAGAGACATAGAGCTAAAGAGAGAGCCAAAAAAGGATCTTTTGTGTATAATCCTGCATAATCTCGAATGTTATCAGTTCCGGTACGTAGACCAAATAATATAATGCAAGCAAAAGTTCCTAGATTCATGGCGATATAGAACAGCATATAAGTTATCATGCTCGCATATCCACCATTTGAGTCTCCAACAATTATTCCAATAATTACATATCCGATTTGACCTATGGACGAATATGCAAGCATACGTTTCATGCTTGTTTGAGTAATAGCAATGAGATTCCCCAATATCATGCTAAGAATAGCTAGGATTTCCAGAAGAAGATGCCATTCATTTGATAAGAAATAAAAAGGAATATCGAAAATTCGAGTGGCTAAAGCTAAAGCAGCTACTTTCGAAGTAACAGAAAGAAAAGCAACGACTGGAGTGGGAGATCCTTCGTATACGTCAGGAGTCCATTGATGAAAAGGGGCTAGGGAAAGCTTGAACCCAATTCCTACAGTGATGAATATAAGCGCAATTGAAATTCCTGGGGAGTTATACATTTGTGTATTGATAAGACCATTCACTATTTCTTGAAGCTCAATCTCTCCCCCGGATGAACCATATAGCCAAGAGAAACCATAAACCAGAATAGAAGAGCTTGCCCCACCCATGAGTAAATATTTCATAGTAGCCTCATTAGATCGTATATCTTTCTTGGTATATCCAGATAATAGGTAGGAGCATAAACTGAAACATTCTAGAGCTACAAAGATAGTTATTAAATCGTTAGCACCACATAAAAACATTCCTCCTAGAGTAGCTGTTAATATGAATAACAGAAACTCTGTTATAGCCATTTCTGTACATTCAATGTACTCTACGGATAGAGGAATACAGAGAGTTGAACATAAGTAAATGAGAAATTGAAAGATTTCGTTGAAATTGTTCGTTTGGAAATTTCCTGAAAAGCTAATCATAGGTTCTTCTCTCCATCGGAACAATAGGGCCGTTATGCTCATTACGAAACTTGTTGAAGAGATGAAATATAACCAAGGTATATCTTTTTGATCAGAGGTTAAATCGATCATCAGAAGAAGAATTAGGCCAAAAAGCTAGCATA
+
OMMIKGPLSSIOMMKMMKJMSKKIPLPPQISQPSKOJLMKIJHLLHOLNLLQSRIJKJOSMJSJJJSOKKLLHKMRSINJLKKNSNSSKL;778BHGLMMIJKSSMSLOILMOSOHPKJSSJSRMJOFGGO@A?;FFGHGIFHHNRSKLJHMNSRMSSSONQQJIGOIFEIJIOIHDDDCDFFEHHNJSSNQIMMSMJJSMLJOSSKINKILGNRLKNNQJKPMLIIIJNSSMMHJGLNMSLRMSSSMKLJJSJKMOMSJIGJIJSH=>ILMSQMNLSLJMIRPSSSMNSOMJSJSNMHIONMKKLHMQNNRSSLSPJKJPSNIQSJLJSNHSLSSOSOLHISOSSSSOOJKMKSJQSPLMPPIPLSSMSMSSQOMJQMJSJMSMSMKQMSKPHHKIQQMKSKMJMLMIIIOHJGSKLRLROKSQLKNLSMKMSRIHHHQM>??PJLSLPNQSROSJSSMHKIOMSMNNPRLMSSPKMLMMMPSSORF=<<<BSNNNHSKNISJSMKLNHJLSSMJSKJJLONOIJJIHKJIDEEEHJNHJIGIMMSGEFFD@BIGMSLJMOKNLIMJSPKMKHHLPGFDDD@>=)((()@BBCEJIFGFFGEGJJGJIHHHLKIJC<44DCKJGJFHHGGILKJLMKJEEEFGIGFGHSSMSFFFEEDBAAHIQKNMSPLLNSSKNMIKPKKSMMSSSOOLSLOKKOSSQJSSSKMLOMIEMSKQSMSSMNMMLKOMSSHMMOOQJRQMLKNSSJMMSPQJJSHDC=..A??BAAPFHDEHKMMIJMPJOSMJIIIKISKSKJSKPSJKSPSQKOSSOLOSSMSLLSRQKSIEHLSLJJJOLHSNOSLSGRSKSQSOMIMJMNOSJSKNKKLSKNSSJRKIQOSILMLSKSOSKHMSJQII988A@@ILILKIOMMSLSSSSSJKLILSSROQKSNOKINKJRSILQOPLJOOLRCKKNMGDDJDJFLJQKPLMSJSLSSIKSNKLORKKHKLOKISIIQJIKRSMSKRSLKNSMSRLLSMSLSOPLMLNKHINKLPOJMSPSMMEIKMSINJLJSQKLSMHMILJRSOISLSSNLSKSJHJKIJMLONQKMNILJSLSMSPJMKKJOMRKRIIKIQLQLNSKKRISJJSSIJEHHHONSOSSMSSH@>8((()9=@BFLJSOIHKOGHGJOLMJOHJSMOMPLMNSRKKSPMNKSSNQOMNA@>0,,-20(''&'+217666>BHKGIGGKHJLLQSKGGFCBC422HSLNSISNSJLJINLMSJSSKLIKLSMKMKSNPMNKKIKHKNILJMFGHDDDDEEEDCCDHHOJJILLIHKLOIMNKSSSJNKMMSJMMNSSNRSHSJMKSOJKLHHIHEESOPKSOMLMKHKIJGHGGFFGFIHILJNOKIIOONJKKGEFEDFJLSPRNKHKPIJ
@4595_45CNXP_1
TGCTAGCAACAACTCGAAGTATGGGTCTAGCTTATTGATACGTTACCGAAAACCTCATTTGAATAAATTTGGAATACATTTTATTTTTTTTATTGACAAGTACTCGTACTCAAAAAAGTTAAAAATTTTTTATTTATATATTTTTTTTGAGTACGCGTTTTGGACCTGGTGTATCTTGTCTTTACCACGAATGATTTTCCTTGGTTAACAATAATTGTTGTTTTTCCAATATCTGCTGGTTCATTAATGTTATTTCTCCCGCATAGGGGAAATAAAGTCAATAAATGGTATACTATATGCATTTGCATCTTAGAACTTCTTCTAACGACCTACGCCTTTTGTTATAATTTTAAAATGGACGATCCATTAATTCAACTGTCCGAAGATTATAAATGGATCGATTTTTTTGATTTTTACTGGAGAATGGGAATAGATGGACTTTCTATAGGAACTATTTTACTGACGGGATTTATTACTACTTTAGCCACTTTAGCGGCTTTTCCAGTTACTCGGGATTCCCGATTTTTTGATTTCCTGATGTTAGCAATGTACAGCGGTCAAATAGGATTATTTTCTTCTCGGGATCTTCTACTTTTTTTCATCATGTGGGAATTAGAATTAATTCCCGTTTATCTACTTTTATCCATGTGGGGTGGAAAGAAACGTCTGTATTCGGCTACAAAATTTATTTTGTACACGGCAGGAAGTTCTATTTTTTTATTAATAGGAGTTTTAGGTATAAGTTTATATGGTTTCAACGAACCAACATTAAATTTAGAACTCTTAGCTAATAAATCCTATCCTGTTACACTTGAAATACTATTTTATATTGGATTTCTTATTGCTTTTGCCGTCAAATTACCGATTATACCTTTACATACTTGGTTACCTGACACCCACGGTGAGGCACATTACAGTACCTGTATGCTTCTCGCTGGAATCTTATTAAAAATGGGAGCCTATGGGTTGGTTCGAATCAATATGGAATTATTACCCCACGCTCATTCTATGTTTTCTCCTTGGTTGTTGGTAGTCGGTACAATCCAAATAATTTATGCAGCTTTAACATCTCTCGGTCAACGTAATTTAAAAAAGAGAATAGCCTATTCTTCTGTATCTCATATGGGTTTTATAATTATAGGTATTAGTTCTATAACGGATCCTGGACTTAATGGAGCTATTTTACAAATAATTTCTCATGGATTTATTGGCGCTGCACTTTTTTTCTTGGCAGGAACGAGTTATGATAGAATTAGGCTTGTTGATCTTGATGAAATGGGTGGAATGGCTATCTCCATTCCAAAAATATTTACAATGTTCACTATTTTATCGATGGCTTCCCTTGCATTGCCA
+
NRKRLILKKMLIKQLSPSRQKISLKKJJSLIJGFGOISQIRMPLHIH>;;;;<IFGFGSRJSLMPJMJSNNMMJSNSSISPOJLIKSSSSSNISJKHKSLKRPPKKSMMNIGLIMSSSSD<<KJSLIFSSSSKNKSSSSOSIGBIJIO::999??>:90,//5AIKLPLSMSSSRNSOINSSSSSSSKKSLLSPJOSSSCMS9999:HA@CFIHSKOQMKKPLSSSPMOJSMPRSOSMLMKLLOJPMSLMMJPPMNLJKSNSLSKMILGLPNRIJMLMDAAABKGCGFJGOHGFJIHSLSMPAJJLFKHIG??IJLKOQRSNKRILSSHOLMSOSMSMSSNSLPLKQSLJKFEHNQHSKRCCCBESKOSSSLNGKQMJMIRLJKKSJNSORROSHJIKJJSPILSSSSMIJASSKK86666LJHMKMJMSIIPJIPMLKMLKKSISIKKKKRIKHMSSK43333HJHFJMMOSSRJSLGBBC?NSOSMLSMQMSKMRHEDDAB@DFEBBBBDCGGMPIKHAA@<AAAL+++++DSLLJSJSKMMOKKRQSPSLKINKMLILLNIOJKJSSSOSLMJH??@JHIJSHKKILJHLHFSSSLJHHHHLMLLSSPNLSFDDDCEGHKL<<A<=SMHMHLFEFAKQMNPOMISIHLJILSQJMOILJKLLJKJLQKOIIGHIEHKIHIHLPSKCCCCCKLSLS544./345:;?BEEGFSKSSSLSSLJSMMMSMSDSSSLSMMSIISNOOMMKF@<5<43477:FFGGIIKISMSLLRSQSMOLKSSSMOKMNPISMSONSPRMOOQKKSMPLKSMPROSSJPKLSSLSPNPKLSNMQLLSLKSOPPNOMMSPSLRISILSLSSJSLSSSSQJPJKSSLJONPSNLSSSSQKHMSSOSSPMKMNKSOQISOMSKPLSRPNSLSOLOLSNPSSOSNSSMSQMMLSSLPPKHQIF:=;;;;<CEDDDDJIOSKJSMOSSSOKSOJNNSOQOSSLLNQSLSSONQPKNJSMSNKLMSIKQSSSRPQLSNRLKSOSNPSOSJLKMLLKKRPPKMSKOMMKMSOKSSSRPPSSPSSSKRSPIPSSPOMSSOSLSRSOKJIOSSOLKKSPOJRIGGFQIISIKMSQSNSNSLSKOKNJSSSSLSKKRSSSNMSSSSSKNSSSKLNLKMORPMSKSJROKPMSNLLSSJQNSGPSRQLSIPNPILKMRPSSMSSOOMRSSOKSSOPSMOOGHGJSSSB@@>?KKKLOKMSIJNSMSLIJHECESSLGSHHD33.*''''223>OISLLHIKMNSNRJHSSOSSNNJOOMSJSSHIMSOPONKNNONHSSNSPSSSNRQROSPLSIPSKOMNSNKKLKPNPPSQL
@4596_45CNXP_1
GGCAATGCAAGGGAAGCCATCGATAAAATAGTGAACATTGTAAATATTTTTGGAATGGAGATAGCCATTCCACCCATTTCATCAAGATAAACAAGCCTAATTCTATAACTCGTTCCTGCCAAGAAAAAAAGTGCAGCGCCAATAAATCCATGAGAAATTATTTGTAAAATAGCTCCATTAAGTCCAGGATCCGTTATAGAACTAATACCTATAATTATAAAACCCATATGAGATACAGAAGAATAGGCTATTCTCTTTTTTAAATTACGTTGACCGATGTTAAAGCTGCATAAATTATTTGGATTGTACCGACTACCAACAACCAAGGAGAAAACATAGAATGAGCGTGGGGTAATAATTCCATATTGATTCGAACCAACCCATAGGCTCCCATTTTTAATAAGATTCCAGCGAGAAGCATACAGGTACTGTAATGTGCCTCACCGTGGGTGTCAGGTAACCAAGTATGTATAATCGGTAATTTGACGGCAAAAGCAATAATCCAATATAAAATAGTATTTCAAGTGTAACAGGATAGGATTTATTAGCTAAGAGTTCTAAATTTAATGTTGGTTCGTTCGAACCATATAAACTTATACCTAAAACTCCTATTAATAAAAAAATAGAACTTCCTGCCGTGTACAAAATAAATTTTGTAGCCGAATACAGACGTTTCTTTCCACCCCACATGGATAAAGTAGATAAACGGGAATTAATTCTAATTCCCACATGATGAAAAAAAGTAGAAGATCCCGAGAAGAAAATAATCCTATTTGACCGCTGTACATTGCTAACATCAGGAAATGAAAAAATCGGGAATCCCGAGTAACTGGAAAAGCCGCTAAAGTGGCTAAAGTAGTAATAAATCCCGTCAGTAAAATAGTTCCTATAGAAAGTCCATCTATTCCCATTCTCCAGTAAAAATCAAAAAAATCGATCCATTTATAATCTTCGGACAGTTGAATTAATGGATCGTCCATTTTAAAATTATAACAAAAAGCGTAGGTCGTTAGAAGAAGTTCTAAGATGCAAATGCATATAGTATACCATTTATTGACTTTATTTCCCCTATGCGGGAGAAATAACATTAATGAACCAGCAGATATTGGAAAAACAACAATTATTGTTAACCAAGGAAAATCATTCGTGGTAAGAGCAAGATACACCAGGTCCAAAGAACGCGTACTCAAAAAAAATATATAAATAAAAAATTTTTAACTTTTTTGAGTACGAGTACTTGTCAATAAAAAAAATAAAATGTATTCCAAATTTATTCAAATGAGGTTTTCGGTAACGTATCAATAAGCTAGACCCATACTTCGAGTTGTTCGATCGTAA
+
KLMJJSJMMQSRKNKNKKNMKSOLIRSOKNJMNNLSKJOMISJPSICD;FSKKEGJMLLSOSKSIJKQPISIBEF?ABD>FIF?@@??>?ABDEGFEDEDDG<<42-/43('(((9=@CEFFFI>AA?JOGFFGHHJHLJIHMLMSPNSNHISMSMOSJPMSSSSJLSSNSORNJFDBNKMGH@????NKNKJRMIJKKIIIGHIHKLSSLIIJMPJGJIJILJNLILSMLPSLSKMJSNSJJKJMLIJFHKGJBB@>?>EEGB?A=;;<=>>;6-+('&'',037<<=>AADEFGFFGGEIIMKJSMKMIMSKOSSMINKHJJKGGHGIHGGIHCD>999::?AA@CCFGHFFIHGIIMJPLNHKHC:9:21111355101+-:@EHHHFHB?DOJMKMLNJLJKMHSIJG>985544<>?FFEGLKIPLSLKIGJINJJFDFGGFHFKKKLHMHIFDDHDD---,,)(%%%&)5:;;;;;7533222111110/+**&&&&)..0:?CBFKSLHLH<;<<>DFFFIKJPISNKSNGOMSMLSSSMLNSNNSJNMSLKLJSHLOIJNGIM555569994212247=;:9:;<>EBBEGEHGKIKLPPNNKNKQKJLMSMSSRSKEIIBCCABEHJHHHGEIGGDCHEHHGGJKKJMHGJMNJPSKDE888999:;KJD@CDFKSLISNKKPSNJKIHHFKJLJSMMIPLSGEBAABNJIFIOSKSSLGLQPOSGBD::LSSGEDDFKNSOOQE=@ABFJNPSNJNSSSKJGJSLJMSIGEFFFBAACDGJSIKIJOHIHILSRSLKIS@>>>?JOJPKLQKSMJSHMLLKIHJIKQQHJHHJLISSPPJONSSRLSSSNNSNNSHPGJQIGPQOSIJIPOKPKSMOSRNS<<=OLOIJNONSNSMMOLGKNLOSQLMNPIKHHHE?@@KSSQKIIHHINIJLSFNOSSLOONNKSKQJIKKNSLLJHOKHKLKDEDB=;<<>9ILKKNMNKGFKFJIMIJJIIHKJHIHGFEGFGGSPNKACDGFIKKJGBHSKSKLSJLHNSGGJHHJSKRMNKMMMHMLSSNEDA=:=>AJJSGHIHFHIEBBAAC>?E@BABIHLHIJLNIMKQEGPOONSMLIJIHJK;;::;DEDEILHJINSMSIBKQDCD@A@>5,,/---274456CDCEFFGEFFEGIGHIFDDDDEFCABBNSILSIGGEGEFGHJHGGEFEKHHIGGHHGKSSLKKSKF6532133967>>>>>;C?BCHJSGIGNIJLGIGGEGFHHHMRJNGGFGGGGDBCDDHFBBAACJPHEHB@@@=??@@EEFDCBCCCDED@????GJHC,++*+,,,,
@4597_45CNXP_1
AATCGCAATAATCGGGTTCATTGATATTCCTAGTATAGTAGATGCTATCACACATACAATCATACTCAATTCGATGGAATTGTTTGATCTTAAAGGGGATATTCTATAATTTCGCATGTGAGGGGTTATTTCTTGGTTTCGTCCAGTCATTAATAACTTGATTATTTTTAGATAATAGTAGATAGAAAGAACGCTCGTAAGAGTATATTGAAACCAAGAAATATAGGCCTGCCTGCCATCCACACCAGAATAAATAGAGTTTTCCAAAAAAACCTGCTAGTGGAGGAAGACCTCCTAGGGATAAGAGACATGAGCTAAAGAGAGAGCCAAAAAAGGATCTTTTGTGTATAATCCTGCATAATCTCGAATGTTATCAGTTCCGGTACGTAGACCAAATAATATAATGCAAGCAAAAGTTCCTAGATTCATGGCGATATAGAACAGCATATAAGTTATCATGCTCGCATATCCACCATTTGAGTCTCCAACAATTATTCCAATAATTACATATCCGATTTGACCTATGGACGAA
+
NSFMKIISKFHG@AAABMHKJLJLOJISJJLMSMQSOLIHSPOISNJJSOSJIIJSRKSQSSSSJHI43334QIKGFQGHSIFJHFKGMSC@@BMKKLMSSKKLHNOHOIJMSLPNSSISJJSSSSQSMRSSSKOKKSJMLKJPOSKLKSNSSKSRLSLJSPJOSPSSKSILKSLN<<<99911298878=?;::.))((()*.+++,.EGLNLMGSSRSPNOLSMMSRSNLKJSLOJEFIDIA??@?HJINHLJC@DBEEFFDBBD@ESSKSSIKIJA>=75677777;957///=@@FJKDB?654311&&&&+456GJNJEDCEDGHMSKSRPOSKOSSNSSLJPSKQRSSSKHQMMSEEN887888RSSGA86667BA@BBDIHGHJHFFPMJMOMMKSSOLJLSRLBDGKSSQGDE<444?=@GHSKKJHJKKJPNSSRSLJLJSOSQLSNSSSSSSLSMSSLNSMMSSKSRLSNRKPKSSPPSSSSKNMSHMMSSSLMSPSSSLKOMMPNKONRMLKOSNMNJISJ
@4598_45CNXP_1
TACGATCGTTTTGGCCTAATTCTTCTTCTGATGATCGATTTAACCTCTGATCAAAAAGATATACCTTGGTTATATTTCATCTCTTCAACAAGTTTCGTAATGAGCATAACGGCCCTATTGTTCCAATGGAGAGAAGAACCTATGATTAGCTTTTCAGGAAATTTCCAAACGAACAATTTCAACGAAATCTTTCAATTTCTTATTTTACTATGTTCAACTCTCTGTATTCCTCTATCCGTAGAGTACATTGAATGTACAGAAATGGCTATAACAGAGTTTCTGTTATTCATATTAACAGCTACTCTAGGAGGAATGTTTTTATGTGGTGCTAACGATTTAATAACTATCTTTGTAGCTCTAGAATGTTTCAGTTTATGCTCCTACCTATTATCTGGATATACCAAGAAAGATATACGATCTAATGAGGCTACTATGAAATATTTACTCATGGGTGGGGCAAGCTCTTCTATTCTGGTTTATGGTTTCTCTTGGCTATATGGTTCATCCGGGGGAGAGATTGAGCTTCAAGAAATAGTGAATGGTCTTATCAATACACAAATGTATAACTCCCCAGGAATTTCAATTGCGCTTATATTCATCACTGTAGGAATTGGGTTCAAGCTTTCCCTAGCCCCTTTTCTCATCAATGGACTCCTGACGTATACGAAGGATCTCCCACTCCAGTCGTTGCTTTTCTTTCTGTTACTTCGAAAGTAGCTGCTTTAGCTTTAGCCACTCGAATTTTCGATATTCCTTTTTATTTCTTATCAAATGAATGGCATCTTCTTCTGGAAATCCTAGCTATTCTTAGCATGATATTCGGGAATCTCATTGCTATTACTCAAACAAGCATGAAACGTATGCTTGCATATTCGTCCATAGGTCAAATCGGATATGTAATTATTGGAATAATTGTTGGAGACTCAAATGGTGGATATGCGAGCATGATAACTTATATGCTGTTCTATATCGCCATGAATCTAGGAACTTTTGCTTGCATTATATTATTTGGTCTACGTACCGGAACTGATAACATTCGAGATTATGCAGGATTATACACAAAAGATCCTTTTTTGGCTCTCTCTTTAGCTCTATGTCTCTTATCCCTAGGAGGTCTTCCTCCACTAGCAGGTTTTTTTGGAAAACTCTATTTATTCTGGTGTGGATGGCAGGCAGGCCTATATTTCTTGGTTTCAATAGGACTCCTTACGAGCGTTCTTTCTATCTACTATTATCTAAAAATAATCAAGTTATTAATGACTGGACGAAACCAAGAAATAACCCCTCACATGCGAAATTATAGAATATCCCCTTTAAGATCAAACAATTCCATCGAATT
+
IPLJHIGFIHHD44327<<<CGHLKSSSSKIRSJLNHFJHMMINSOOJLMJJSHGLJKINJSONPSKNMMSIHRNOLPIHIONJJNMSSKPKMSJEEIIJJJJLIJSHLRSSNSRJRMKKNNJJ,,,,,HJIKQLIHSQMSJKNPPIMSIDB=843556EEMMOJJDCDDHGJLIKLFJH555//0002//.*+:;DMJSLJQMKPMJSSMJGLKJPIKMMNSHJOKSQQLNLMOOJMLILMRJKIKMPOLISNIGHJMSPKJNLKEJHHHIJJHFGHJSJMSODEB??A211111EHHJIIOOSJJKMNLMJSPIPMSLPSNLNOHQSLIKJIGIIJKJPSKNSSLJLSJMLNLONJPD@AAA@BQKKKEJHIOPKSSKOJKNOPMKMSSKMJSJSNRLOPQSKMOSJLQPOLJFJKGGMSLLJILNQKKMJJKLLSSNNSIMHKILMKOLKJNLSSSSKMOMKORKKLPLJJNIOLONPIKONLSSIJKMQQKIMPKSJLKKSKHJGJJOSSHQMKJMKGOLLMLKRPJIKJONKKJMHGMMOJLHJBAAABKC<<EEISIQKIGI/..../DGLMLLSKJIKLGIHEFCDKHHLHMKJIIJN@B@AHSOJHHIIMHOSKFDC8@@9;;;EF@=42+(,(((<>BA=====>>==AHKSJLJIGSSSKSSMJGGJCLLLLJSNJSNKJSKSJSKCKHHRSIMIMHSIOJMNOKKSIPJSOKKHIKA?@?OPKJNKJHHJKKSSLIFHMSRJRHJSONHOLNNKSMQLKSKHIKMSJSSJQKLSECDCBISLLNPRIHMLSPKRPAA/--0DLKLGOSROKLMSMOLMSSSSMQSLMPSLMGKHKPNSNJMSMKSOQPKSJNQLJMLIHJLHJLKIGNJLISSROSIQLSKMSSPPPLSJSLJSKMMSNLLSKKQNHKNPOLLIJHNILRSKNSJJHHLIHIKJJNLLNKKOJMSLSKSNKSKOKMSLHJRLILMIIOSJOILLRSLSJSSKFDC23<?DGIIMIHJMMKMSMKOPNKQKOJFJHKIKISQKMIJJLHSLIKNJSJJHOINOIJSKHHHGFIMQMIKKGJRLSSLOPLLSLSRSJKGHKMPJSKJE>==<><<=SH<9::HIHNIKLMRSSMONMSJSLOSHEIGKLSMKLSMIPPLJKPRKMMQNHKOKMKLOJNJJGFOKMAHB=96688<C@;>D::::;?9986695221104111;;;;ED??DC1BEIISKFEDDERSMLIOJNSLLSSOJSKSPKSKSOSOSRKLONPIFEEE?AAACIKNILHHMQGQHGHIGSSPPSSRNPLHGGPNSHJIHJJOABIHJJIKNHGIKGJKIIEFHFFF
@4599_45CNXP_1
AATCGCAATAATCGGGTTCATTGATATTCCTAGTATAGTAGATGCTATCACACATACAATCATACTCAATTCGATGGAATTGTTTGATCTTAAAGGGGATATTCTATAATTTCGCATGTGAGGGGTTATTTCTTGGTTTCGTCCAGTCATTAATAACTTGATTATTTTTAGATAATAGTAGATAGAAAGAACGCTCGTAAGGAGTCCTATTGAAACCAAGAAATATAGGCCTGCCTGCCATCCACACCAGAATAAATAGAGTTTTCCAAAAAAACCTGCTAGTGGAGGAAGACCTCCTAGGGATAAGAGACATAGAGCTAAAGAGAGAGCCAAAAAAGATCTTTTGTGTATAATCCTGCATAATCTCGAATGTTATCAGTTCCGGTACGTAGACCAAATAATATAATGCAAGCAAAAGTTCCTAGATTCATGGCGATATAGAACAGCATATAAGTTATCATGCTCGCATATCCACCATTTGAGTCTCCAACAATTATTCCAATAATTACATATCCGATTTGACCTATGGACGAATATGCAAGCATACGTTTCATGCTTGTTTGAGTAATAGCAATGAGATTCCCGAATATCATGCTAAGAATAGCTAGGATTTCCAGAAGAAGAATGCCATTCATTTGATAAGAAATAAAAAGGAATATCGAAAATTCGAGTGGCTAAAGCTAAAGCAGCTACTTTCGAAGTAACAGAAAGAAAAGCAACGACTGGAGTGGGAGATCCTTCGTATACGTCAGGAGTCCATTGATGAAAAGGGGCTAGGGAAAGCTTGAACCCAATTCCTACAGTGATGAATATAAGCGCAATTGAAATTCCTGGGGAGTTATACATTTGTGTATTGATAAGACCATTCACTATTTCTTGAAGCTCAATCTCTCCCCCGGATGAACCATATAGCCAAGAGAAACCATAAACCAGAATAGAAGAGCTTGCCCCACCCATGAGTAAATATTTCATAGTAGCCTCATTAGATCGTATATCTTTCTTGGTATATCCAGATAATAGGTAGGAGCATAAACTGAAACATTCTAGAGCTACAAAGATAGTTATTAAATCGTTAGCACCACATAAAAACATTCCTCCTAGAGTAGCTGTTAATATGAATAACAGAAACTCTGTTATAGCCATTTCTGTACATTCAATGTACTCTACGGATAGAGGAATACAGAGAGTTGAACATAGTAAAATAAGAAATTGAAAGATTTCGTTGAAATTGTTCGTTTGGAAATTTCCTGAAAAGCTAATCATAGGTTCTTCTCTCCATCGGAACAATAGGGCCGTTATGCTCATTACGAAACTTGTTGAAGAGATGAAATATAACCAAGGTATATCTTTTTGATCAGAGGTTAAATCGATCATCAGAAGAAGAATTAGGCCAAAAAGCTAGCATA
+
EKRLJLIJJLKJNKKJHIMQSOKNPLSSLPSJNMMMNOSLPMIHKNKSKILIQRJLKMSMKIMPIJFHHSLKKLLIKSNSSHHMSLRKDE1...4DSIOHHKSISJKLIKLRKSSRKNSKSSSSOMMJMSMPSNNLNSOMIPILQPJJJOOLMKJOMSSMMSJSKLOSSNSQIKLLJLMNJLHHQMLNLLSSMJGI<<<<PEHI????HIISLNROQHKOSSMJ>SJPOSQKSOSQSLNSSSSSLSKOKMNMKKNSJFFDDEHGLGJ..//PSLSQRQHOKKOHEC=<8:@ABDD?@@LJKLKJHIKIPKSLSJRIHHJCDD=@:4.)((('''(*57/,&&&&'+06DDGJLMLSIJKIKIKRQSKNLJKNSLLIILFHIMMRNOSSHSAA@@??=?<:;;;85556BHEEFHLLSNSKSIKIHKISKLQEFD33332117789@GHIMLSSKHIIOKSIMJS@<;;;<@BHFFIPKJKKKNONMMLSIKHHGGJLKIJHIHJLKMJMNSOIIFEEGGHIKSJSJJGKKGDDEEGHKHHJHIJMGIEEEFHMIHEGFGGJICEHIGIFJMGFGFFGMKIJHGMHNSHJIJHJISNGSPGIHBBAB444444427//775/20//**()&&'1233678HGS@GJKHLJEKLOKLMLKIIFHKJJSSJNLNKMJLPSJMRKPGGKIJMHJHJGHMIJGLJIKKLKKHEGE@AHSNNKLSSMIIG5--,,+,+,///01872257CEDEFEDLJIGMIIJLJMMSKICLSNJLKPJGHH967MJLKKSMJOLMKOMPNLJMKHIHHHKJNKPMPNQKLNIKIKSOISMMMMML<<<=ILGJHLGMNMNSKNOMLKIIIKHMHRMOLSLSMHLHNJSQSSNMSMKSLLMSSLSS>>7777CLIJNHJHLKJLKGKLIJPLLNNSGKNKSORNRJHIOJFEEGKIPJKGGHLKJMJJRLRJLMGJIIMLQIIHKGEGKFGFKLKKGGKLHLFEFGFGGHKGHHJSLHIIJGA@??@HIJSSNSMSHJGSSMKMJIIKHFGJMMKLLJJHJJNSIKLIJJJMKKKLNKOKJPLLFFFEEJIDC;96)(()5;SRILRKKKKIIKLOJSGLJSKJPMRPKHILLNSMPSQONNECCBBAC::BBIOHLOSIHLKMLPSQGHFJHKNOHSOED;;:>;55556>===76521000./1156:9999/--BDABCCCGIFIOSNOLMSNLSNNSPMLQEI6...@<>IPMSKMKNQMOQSRSLKIHMLSQLLPLSLNNPSSSHLGHLROLMMOSNNLSASSLSMJSOSKKINIOIJILJSNMORSRIQKLSNQJNLOPNSPKSSIMSJKIIGJKSBBSLNIOISNFFFFGHLHGEEHEEKPJIHHKKPLMNKLJGFFDDGEFGMJHFFEEFEF
@4600_45CNXP_1
AATCGCAATAATCGGGTTCATTGATATTCCTAGTATAGTAGATGCTATCACACATACAATCATACTCAATTCGATGGAATTGTTTGATCTTAAAGGGGATATTCTATAATTTCGCATGTGAGGGGTTATTTCTTGGTTTCGTCCAGTCATTAATAACTTGATTATTTTTAGATAATAGTAGATAGAAAGAACGCTCGTAAGGAGTCCTATTGAAACCAAGAAATATAGGCCTGCCTGCCATCCACACCAGAATAAATAGAGTTTTCCAAAAAAAACCTGCTAGTGGAGGAAGACCTCCTAGGGATAAGAGACATAGAGCTAAAGAGAGAGCCAAAAAAGGATCTTTTGTGTATAATCCTGCATAATCTCGAATGTTATCAGTTCCGGTACGTAGACCAAATAATATAATGCAAGCAAAAGTTCCTAGATTCATGGCGATATAGAACAGCATATAAGTTATCATGCTCGCATATCCACCATTTGAGTCTCCAACAATTATTCCAATAATTACATATCCGATTTGACCTATGGACGAATATGCAAGCATACGTTTCATGCTTGTTTGAGTAATAGCAATGAGATTCCCGAATATCATGCTAAGAATAGCTAGGATTTCCAGAAGAAGATGCCATTCATTTGATAAGAAATAAAAGGAATATCGAAAATTCGAGTGGCTAAAGCTAAAGCAGCTACTTTCGAAGTAACAGAAAGAAAAGCAACGACTGGAGTGGGAGATCCTTCGTATACGTCAGGAGTCCATTGATGAAAAGGGGCTAGGGAAAGCTTGAACCCAATTCCTACAGTGATGAATATAAGCGCAATTGAAATTCCTGGGGAGTTATACATTTGTGTATTGATAAGACCATTCACTATTTCTTGAAGCTCAATCTCTCCCCCGGATGAACCATATAGCCAAGAGAAACCATAAACCAGAATAGAAGAGCTTGCCCCACCCATGAGTAAATATTTCATAGTAGCCTCATTAGATCGTATATCTTTCTTGGTATATCCAGATAATAGGTAGGAGCATAAACTGAAACATTCTAGAGCTACAAAGATAGTTATTAAATCGTTAGCACCACATAAAAACATTCCTCCTAGAGTAGCTGTTAATATGAATAACAGAAACTCTGTTATAGCCATTTCTGTACATTCAATGTACTCTACGGATAGAGGAATACAGAGAGTTGAACATAGTAAAATAAGAAATTGAAAGATTTCGTTGAAATTGTTCGTTTGGAAATTTCCTGAAAAGCTAATCATAGGTTCTTCTCTCCATCGGAACAATAGGGCCGTTATGCTCATTACGAAACTTGTTGAAGAGATGAAATATAACCAAGGTATATCTTTTTGATCAGAGGTTAAATCGATCATCAGAAGAAGAATTAACCTCTGATCAAAAAGATATACCTTGGTTATATTTCATCTCTTCAACAAGTTTCGTAATGAGCATAACGGCCCTATTGTTCCGATGGAGAGAAGAACCTATGATTAGCTTTTCAGGAAATTTCCAAACGAACAATTGCAACAAAATGTTTCAATTTCTTATTTTACTATGTTCAACTCTCTGTATTCCTCTATCCGTAGAGTACATTGAATGTACAGAAATGGCTATAACAGAGTTTCTGTTATTCATATTAACAGCTACTCTAGGAGGAATGTTTTTATGTGGTGCTAACGATTTAATAACTATCTTTGTAGCTCTAGAATGTTTCAGTTTATGCTCCTACCTATTATCTGGATATACCAAGAAAGATATACGATCTAATGAGGCTACTATGAAATATTTACTCATGGGTGGGGCAAGCTCTTCTATTCTGGTTTATGGCTGCTTTCACTCTCACAATCCGGGGGAGAGATTGAGCTTCAAGAAATAGTGAATGGTCTTATCAATACACAAATGTATAACTCCCAGAATTCATGCACTTATATTCATCACTGTAGGAATTGGGTTCAAGCTTTCCAAGCCCCTTTTCATCAATGGACTCCTCCTCGAAGGATCTCCCACTCCAGTCCATTTCTTTTCTTTCTGTTACTTCGAAAGTAGCTGCTTTTTTTAGCTTTAGCCACTCGAATTTTTCGATATTCCTTTTTATTTCTTATCAAATGAATGGCATCTTCTTCTGGAAATCCTAGCTATTGCTTAGCATGATATTCGGGAATCTCATTGCTATTACTCAAACAAGCATGAAACGTATGCTTCGTTCCATTGATGCAATCGGATATGTAATTATTGGAATAATTGTTGGAGATTCAAATGAGTGCAATGCGAGCATGATAACTTATATGCTGTTCTATATCGCCATGAATCTAGGAACTTTTGCTTGCATTATATTATTTGGTCTACGTACCGGAACTGATAACATTCGAGATTATGCAGGATTATACACAAAAGATCCTTTTGGCTCTCTCTTTAGCTCTATGTCTCTATCCCTAGGAGGTCTTCCTCCACTAGCAGGTTTTTTTTGGAAAACTCTATTCTGGTGTGGATGGCAGGCAGGCCTATATTTCTTGGTTTCAATAGGACTCCTTACGAGCGTTCTTTCTATCTACTATTATCTAAAAATAATCAAGTTATTGACTGAGACAAACCGAGAAAAGACCCCTGCATGCGAATAGAATATCCCCTTAAGATCAAACAATTCCATCGAATTGAGTATGATTGTATGTGTGATAGCATCTATACTAGGAATATCAATCAACCCGATTATTGCGATTA
+
JJLMQIJSHJSOSLHLHR?>>>?KGEAAAJJGGJKIHIHFFLKIHJLNJMLONMOPLLSHIJHLIINIGGIEEFDFSKIMJKLPNIJKJS85569<NKIKHMKSIISPSIKJMLSJSKQMNSKKKJKJLOMSSSMPSKSNJLKPINKKSMJMONMLSJOLSORLLISKSKMLKIIIJKSPJJKIKKOKONLNNLSIKSKMLLKPLILMHHFGJKKOHKJSNLSKOSSSNSOSISKOIKNLNIJJKLKHAABCB<;;::<<:754?=@<;<@ISSSRSKIHNJJISIJKLOMSSSQHCBDJJLSSSJHKJIHMKNISMJRNIPJSMSMHIGFEEGJQMSOHNSOSSSSSSJSOSMMJSLQMSNNKMSKSNKSJMSNSIJIIGIPOPJMPLOLHRSSSOQLORISLONNIIMKKLOIFGNJQKSNKMLKLKOSKSNJOISPLJKKSSOSLINHSMSNSKKKNIOSSJEDCCDHILSLOMLLLSMHOJILJKSSSNKKPJILMOLOOSRKMHIHNIIMJSHKSMSQLSKSON****)((())))))*3IGGFGEIHINJLGPLOLPKQOMKJLLKKIMRIKQJSMPLIS?HPNHQGIGHHKDKFFHHILINHJIHJFHGIBCHIHIKHFFDEGFGLHKSMSQSSJJQKLLPIDGEHLMLIMSKGGGPLLQKOPGIHGMIJSHIRIJKSSOOIIKHGFHAA@@?CDDEMFHHJLKOSJHFGEFDGIGHEDB6>**+BBBABCGHFEIDBB@@@@@DACDDDCEHFIHJGEKHHJFJGEF@EECCGICBD<66:<BCDLSJKLLMSKPQLHKINIKKJPJPHGGGHSKLHSNOPSGF@BALILJMJLIJLKSLQSOISJRNMSSHCBFHIINMSSSMSONMLSSJNKJS<<<<<PQS...<<<FKRJSIJLRQNKKMMPSSSMLOLMOSIRKMINNISNOIPJSSLNNSSSKHJIOPSNHHQJQOQILSPKSRQIIKMMSEGFIHGHEHNKFMLSPLILSKSSHDGFGJIOKNMOKLPMQLLIMJLSNSMSSOLHSNMMJJSSOMSMNPSNQNLSILMKSMLKMOOSSMKSLOMQJHGIHINLISKIKLGGSJOLJLCJHLLIKKSQHGGIJNLRMJPLMJMISLHIHILMSLKLSILSNJIONMJNKRMSNMOLIKIMKOGSGDD?<2)((&''(DIPMPKQSSNKJHKLNIIILKHOMHMFJKIIMPSLJNNSLHKONKLKKRLKIOLMSSMOILKB@@;;2HSSRSSSSOJILSNSSJHJJJLMSHLSSKSKKHFEECKKSMSSLSNKLPSKLKKOKSOMSQKNOJMLJGLFSIJLSLNSSJSSOQJKJLIMJMJLMILSJLKGJIJHIHDDHFECLFJLCBBBBILHJJIHGHIHFFFFGGKNRJOKKJIJGIIF@:93.-+7775332-+++,13;>CCCBFCBBEAAABDABDBBCB@??700(((()112>>ABGHGJIGBCCA=>;<=>=:7:;2..767==<=??<<<;;<53211--..29A<=<:;:9;:89883321,+**++-..0..../=ABEFEFFB@DEJD2222=B?4(((@??=<===CDEGECCBCCEBD@???BEFEDDECB@?;::::@BCA@BA@@A@@?;6555588?>@@?>AAABDEEDDBA@@@???<>>@BEFEEEFDFDDDFECBCAC?@CA>;:-,,--<<=?A@ABECFHIFI@DBBA@@?>=<;<;=;9888-++4431/**+/55:;?@@BBBCFHBB@B>@BDEFEFFEHEC<<<;<>=?@BBABAA><9889:=;>???>BCAA?=<;;666646110///1----/+((/125540/,,+*)))'&%%$$#$$##$%*-.34888:;=@AADDEGG;=957771==<9;:;<?????==953211100.,++(%'&'((())()))+*'&%$%&(())4455446445666....445444886110//00+'%$$$%',/244/000456788899980//.--03:9855242/2321///.)))*)&'((2,8;<;@B@@879:78>?@@AAAA@>==4/--./.2223346;?<;7-((((*2247;<<?@CA@66DCBABCDDFHB@?845+,,,,,789;<=<=<<;:989;;;767....-*(%$$((*58899:C==<<<@>DCBABBBCCBA?AADDCB>>=<><;::=<?>=922210,('&)----(()&%%#$$$$(677666335699:;::998785444--(('&&%$$$&+*+)'&%%%''(*++++,77899:==?BCFIEDCDDCBBB@@@??>==>;<;<66656;;<<=>@?BBCEFDEEA@=;732352=??AAA@@<:8005556565679:;;:;=;88634566975521135878:;:897410+)41/*))(().35:9>AB@<;;<<;:85456@@?@CBBCDCACCCDEED<<=@AAABA<;=<;988788989520/(&&'*37;>?BDHKGSMBFGHGGGCAABB@B??=>@>?AAEFEEEAACCCCA>>>>=====;=<55996=>>?AACCBBAB@><9111120012111//32200010/---***(*(((())(''%%%((&$$%&(''&%&%%&*+----.,-'(**+))*...3332766631/--*+++,23;>>=<;:9:;:765-,-**(&')+//..001000////----.8::::665200010/
@4601_45CNXP_1
GGCAATGCAAGGGAAGCCATCGATAAAATAGTGAACATTGTAAATATTTTTGGAATGGAGATAGCCATTCCACCCATTTCATCAAGATAAACAAGCCTAATTCTATCATAACTCGTTCCTGCCAAGAAAAAAAAGTGCAGCGCCAATAAATCCATGAGAAATTATTTGTAAAATAGCTCCATTAAGTCCAGGATCCGTTATAGAACTAATACCTATAATTATAAAACCCATATGAGATACAGAAGAATAGGCTATTCTCTTTTTTAAATTACGTTGACCGAGAGATGTTAAAGCTGCATAAATTATTTGGATTGTACCGACTACCAACAACCAAGGAGAAAACATAGAATGAGCGTGGGGTAATAATTCCATATTGATTCGAACCAACCCATAGGCTCCCATTTTTAATAAGATTCCAGCGAGAAGCATACAGGTACTGTAATGTGCCTCACCGTGGGTGTCAGGTAACCAAGTATGTAAAGGTATAATCGGTAATTTGACGGCAAAAGCAATAAGAAATCCAATATAAAATAGTATTTCAAGTGTAACAGGATAGGATTTATTAGCTAAGAGTTCTAAATTTAATGTTGGTTCGTTCGAACCATATAAACTTATACCTAAAACTCCTATTAATAAAAAAATAGAACTTCCTGCCGTGTAAAATAAATTTTGTAGCCGAATACAGACGTTTCTTCCCACCCCACATGGATAAAAGTAGATAAACGGGAATTAATTCTAATTCCCACATGATGAAAAAAAGTAGAAGATCCCGAGAAGAAAATAATCCTATTTGACCGCTGTACATTGCTAACATCAGGAAATGAAAAAATCGGGAATCCCGAGTAACTGGAAAAGCCGCTAAAGTGGCTAGAGAGTAATAAATCCCGTCAGTAAAATAGTTCCTATAGAAAGTCCATCTATTCCCATTCTCCAGTAAAAATCAAAAAAATCGATCCATTTATAATCTTCGGACAGTTGAATTAATGGATCGTCCATTTTAAAATTATAACAAAAAGCGTAGGTCGTTAGAAGAAGTTCTAAGATGCAAATGCATATAGTATACCATTTATTGACTTTATTTCCCCTATGCGGGAGAAATAACATTAATGAACCAGCAGATATTGGAAAAACAACAATTATTGTTAACCAAGGAAAATCATTCATGGTAAAGACAAGATACACCAGGTCCAAAGAACGCGTACTCAAAAAAAATATATAAATAAAAAATTTTTAACTTTTTTGAGTACGAGTACTTGTCAATAAAAAAAATAAAATGTATTCCAAATTTATTCAAATGAGGTTTTCGGTAACGTATCAATAAGCTAGACCCATACTTCGAGTTGTTCGATCGTAA
+
QSSSRSSSSSSSSINSSSSSISOHONMSMQQNSKPRNMSMSKMKLNHGOLSSDHQSOKSJNSDDCFEELEDDCGJGKSQROKINNSSJMLNKSNPNPSOHSQOKMKSSSPSSSSRKKMKSKSSQHL><7518:>53334LJPIIMISJJONPPSMKOLLSRQQJSNNSSMMSSSNPSSOSJHOIKOILSPOSOSSNKSOSSSSSSJJSOOPKKSKSSPSJOSOSMSKLPOMSLOSSMSPSPRSOOSOLJMKLNSSSQNNSNPJKRJSSKMSLSOSNISMSJQISILKONNSSPSSSKSNSKOMSHHHLHRMSPKSSHKKSPRPQOMLODDCDDOINMQKSSPPNSOKLOSKSOMKOQKNJJISMCD>>>?>INJLIGJQJLSRKOOPJPRKIMJSSOBHJGSOKSSONOSOMKJMKKNSSSSOSPOSSSRSLKLNKHMJIKSMSSHSI?:BDPQSNQSMKSSSSPNQSSNPSOSKSNONNLRQKKLIJHJILMHLKSNLML9889IIJSMFEHB9568B@MLIILKNNPSNOJPNNHORIIGCCCEELJMRMKMISKSSLSSSMSQNMLPLNLKJJOHJJPSJISQOMSHHHGC===99999NOMHKGDB>????GKJJLHIJISKJOKISSSNSLMJNREE855548:7788:<3240&$$%&')139:::@::;FDDEEDFFA??==??:;;))-'*CG=7EEDDFHGEHKINRJMJKRJSRLIIGKHJOLRJIIDGGEJPLFHLSJLKIKHFIRSMNMMHLJMRP==B.HHIKLMSMIJIIHIKMILIIGDED988888600(&&&&&&&&''((((=;:8:<54444CIJIPQJQKFFDEHGIMOJLLKKQIJGGF76666555800/-))8;ACEKJIGIJIJIIKSKIILJMIJJKOLJLPKMLSLSKNKSIIGGFEC:-663422016>CGHIKHBDEJPSSLLHKJKNNSSLHIEEC878,,6:FJSSMDDDDCJSQJMISLMIIKOGJKIIJMIONSHLJJHGJMLLJIQIFJI@<;7('(('(,**+*****EFGHFKOHHOLLNKOMJKOQKSJJNSLRJSSMSRPLIQRIMSSFLIKJKQJJKIGIFGFHPIJDCDGJSKHSJHGKNHMSMOHIJSPSJSLMIOLJMQSLNQKSNSGFECFFIKIHNLLJMGJNRHKHJJLSHEIHFLKNHGKKSKPMHKIKIJKFFIEGHIDC?BDSKIGFEGDEGFEEEHGOGKFSLNJGEEFJSKOGIEDIG=<<<<DGFDFFB@==@BFISSISCCDGIIKGFKEDFFFGHRIGDDEGGJKFECBCHKJBBAABIFGFDCCBBBEDDCA@@BDEEEGIJGIGFDDEEINLDCC?=>==
@4602_45CNXP_1
GGCAATGCAAGGGAAGCCATCGATAAAATAGTGAACATTGTAAATATTTTTGGAATGGAGATAGCCATTCCACCCATTTCATCAAGATAAACAAGCCTAATTCTATCATAACTCGTTCCTGCCAAGAAAAAAAGTGCAGCGCCAATAAATCCATGAGAAATTATTTGTAAAATAGCTCCATTAAGTCCAGGATCCGTTATAGAACTAATACCTATAATTATAAAACCCATATGAGATACAGAAGAATAGGCTATTCTCTTTTTTAAATTACGTTGACCGAGAGATGTTAAAGCTGCATAAATTATTTGGATTGTACCGACTACCAACAACCAAGGAGAAAACATAGAATGAGCGTGGGGTAATAATTCCATATTGATTCGAACCAACCCATAGGCTCCCATTTTTAATAAGATTCCAGCGAGAAGCATACAGGTACTGTAATGTGCCTCACCGTGGGTGTCAGGTAACCAAGTATGTAAAGGTATAATCGGTAATTTGACGGCAAAAGCAATAAGAAATCCAATATAAAATAGTATTTCAAGTGTAACAGGATAGGATTTATTAGCTAAGAGTTCTAAATTTAATGTTGGTTCGTTCGAACCATATAAACTTATACCTAAAACTCCTATTAATAAAAAAATAGAACTTCCTGCCGTGTACAAAATAAATTTTGTAGCCGAATACAGACGTTTCTTTCCACCCCACATGGATAAAAGTAGATAAACGGGAATTAATTCTAATTCCCACATGATGAAAAAAAGTAGAAGATCCCGAGAAGAAAATAATCCTATTTGACCGCTGTACATTGCTAACATCAGGAAATGAAAAAATCGGGAATCCCGAGTAACTGGAAAAGCCGCTAAAGTGGCTAAAGTAGTAATAAATCCCGTCAGTAAAATAGTTCCTATAGAAAGTCCATCTATTCCCATTCTCCAGTAAAAATCAAAAAAATCGATCCATTTATAATCTTCGGACAGTTGAATTAATGGATCGTCCATTTTAAAATTATAACAAAAAGCGTAGGTCGTTAGAAGAAGTTCTAAGATGCAAATGCATATAGTATACCATTTATTGACTTTATTTCCCCTATGCGGGAGAAATAACATTAATGAACCAGCAGATATTGGAAAAACAACAATTATTGTTAACCAAGGAAAATCATTCGTGGTAAAGACAAGATACACCAGGTCCAAAGAACGCGTACTCAAAAAAAATATATAAATAAAAAATTTTTAACTTTTTTGAGTACGAGTACTTGTCAATAAAAAAAATAAAATGTATTCCAAATTTATTCAAATGAGGTTTTCGGTAACGTATCAATAAGCTAGACCCATACTTCGA
+
MOLSQSNIFSSJCADA@?@@@CDCDGSSNMJSKNNSSLSNSSRSONIOSRSNSSSJSMSSOOOMSROSMQSKSRSLSNKLSSKSPSSOMKIQJNSF555560....;GHEGEE:9999CMJMLJLIHFFEKSSMJIPKSLKJPMSSNSKSNSSLSLOSORJSFSSSSLSLSQOMKRQNSOKSNPPKHEDDHQLNSSSMSLJMJOSSRSHSSMSSMMSSOSPDHSMQSKORSSSSNPSNQSSKPIIGCAEOSLMPSLSOJHCHHLSSKSQSOPSSOSSNSOLLLLSMSMMSNSNSOISNPLRSMPSLMSLSSSSSOSSKSKNIKKPQMCAB@ABCDCJGIIHHHGIFFEF?@@@@LMNLKQMIKLSSSSSLSMKHHHHLJMRLNSMJJIPIJGPLKNRPLEFBOSSNSLLNLNSSSMLONSSSLSMSLPOSSSQQLSSQSOSSPRPNOORLSNSHJLLLKSSNPQRPSSQSIFGCSFIEEJSPSKSJKSCBBBAHIEIMLJKSQPLSSSSKIMLKKMLPILJNSSOOQSSLKSOSMHSLLKSILSJPMHJIINSJKSPSSNSSPSOSKQQQSNJLSMJKOOMSLNKMORSLSMIIHMLIFHFHJJGEFFIFCCACCIJFHHSLKLMNLSJJLJSK@FIJGFJC77777;7778JFFEFGKSFHKKIILRKOSSLNJLSKMRLKJE=<<C;;@@=??3++>>@JHIJIIJIGSAIIHFJ<@BBCDLIISGKNSIOIMSFDEEDJJSIEGFHFSI65555??B<<:::;<<3335.?FCHHILSOJJHMJILKKKNMSNMJMHHSQSSMIQJOSSJIH@><=@MJSGFABJLIFHKLMOSONSSSMOSLJMPSSKSSSOSKIJIISSROKOOPSNJSSGHGHHKLLMOKJSIOSMSSISSNNLSLQSOJPLJSSLSMLMSOSGHGJINMOLSSJLOMMPIJQPIKJHGDHJSSSKKSHJMSMJNSLKKKNNJLSSMSSKLSOOPQLRSRPLNSIOSNKSIIDSIHIPSPOOOLLPJGKLMSOOJJHSNKSSLKJLSKNSQMSLSNOKSJLSPMQMONQSKKLSOQIQSOOPSSQPPLKKLSSSHJSESNNFLRKOGSB>@MJMJHGIMKLGELJHILIOSNLSQQMSRLILKKNPMSJRIKSIMSMKSSNQMOOSHLSGLLOSEJPNSKKLLRLLOKLKNOJNIOMP9110//0DGIFJHKHGFGGFFGDFFIMSSJKHEFGEFGIFIMSNJIHHIJLILHKJNLSAA@@@G44444BBBAGFFEEBAFHKSSSRECIMLIJKIJLLHIHJLNIGHHQLKIEFGFHHRSICBBBCHEFEFFGJHHHFGECBBBCEDDEJKLECC
@4603_45CNXP_1
AATCGCAATAATCGGGTTCATTGATATTCCTAGTATAGTAGATGCTATCACACATACAATCATACTCAATTCGATGGAATTGTTTGATCTTAAAGGGGATATTCTATAATTTCGCATGTGAGGGGTTATTTCTTGGTTTCGTCCAGTCATTAATAACTTGATTATTTTTAGATAATAGTAGATAGAAAGAACGCTCGTAAGGAGTCCTATTGAAACCAAGAAATATAGGCCTGCCTGCCATCCACACCAGAATAAATAGAGTTTTCCAAAAAAACCTGCTAGTGGAGGAAGACCTCCTAGGGATAAGAGACATAGAGCTAAAGAGAGAGCCAAAAAAGGATCTTTTGTGTATAATCCTGCATAATCTCGAATGTTATCAGTTCCGGTACGTAGACCAAATAATATAATGCAAGCAAAAGTTCCTAGATTCATGGCGATATAGAACAGCATATAAGTTATCATGCTCGCATATCCACCATTTGAGTCTCCAACAATTATTCCAATAATTACATATCCGATTTGACCTATCGACGGATCTGCAAGCATACGTTTCATGCTTGTTTGAGTAATAGCAATGAGATTCCCGAATATCATGCTAAGAATAGCTAGGATTTCCAGAAGAAGATGCCATTCATTTGATAAGAAATAAAAAGGAATATCGAAAATTCGAGTGGCTAAAGCTAAAGCAGCTACTTTCGAAGTAACAGAAAGAAAAGCAACGACTGGAGTGGGAGATCCTTCGTATACGTCAGGAGTCCATTGATGAAAAGGGGCTAGGGAAAGCTTGAACCCAATTCCTACAGTGATGAATATAAGCGCAATTGAAATTCCTGGGGAGTTATACATTTGTGTATTGATAAGACCATTCACTATTTCTTGAAGCTCAATCTCTCCCCCGGATGAACCATATAGCCAAGAGAAACCATAAACCAGAATAGAAGAGCTCCACCCATGAGTAAATATTTCATAGTAGCCTCATTAGATCGTATATCTTTCTTGGTATATCCAGATAATAGGTAGGAGCATAAACTGAAACATTCTAGAGCTACAAAGATAGTTATTAAATCGTTAGCACCACATAAAAACATTCCTCCTAGAGTAGCTGTTAATATGAATAACAGAAACTCTGTTATAGCCATTTCTGTACATTCAATGTACTCTACGGATAGAGGAATACAGAGAGTTGAACATAGTAAAATAAGAAATTGAAAGATTTCGTTGAAATTGTTCGTTTGGAAATTTCCTGAAAAGCTAATCATAGGTTCTTCTCTCCATCGGAACAATAGGGCCGTTATGCTCATTACGAAACTTGTTGAAGAGATGAAATATAACCAAGGTATATCTTTTTGATCAGAGGTTAAATCGATCATCAGAAGAAGAATTAGGCCAAAAAGCTAGCATA
+
HMJMOIJKMKRJMSHNSOSOOLMPPOSSSOMNOSPSKNOPIKHJHMJSSSNKSSNSSSSSNPSNKKGIHSLMSQNKSSLSRLMLSMPSGS;:::<ESOOSJSJLSOMIQKRSMQJKRPSPLSSSSSLSPSORSSKSMSSRRSSNJSMRSSNLKSLSJSSPSISMMKB=;;LLSLSSJSQPKOSINLLRJOMMLSSLSILSSSLSLLLJNSNJHSNMSQJOOLKRSOMJNLRSA@???JLGFAD8:NJKDCMKNRKSSSKSSKJJGKK56GIQSSSSNORNNLNJOOSSMPLSLMMJJGGJSSRSSIMKLKLKPLSGKMIGONRSSQNSOSJHLQLSSQQKSLSLSQKMSSSMPSLMSSKJNLMSRJSNHLPKSIJNO=A>@=3....0IJMIHGGGHHIJNMSSLNJSNHSJKMLHSPSPQMSSFGJJHKSNIKJMSSSHONLRPQKISHSJMSOINLKSSSQSOSNSRSSSQSMSSRSSLLNOSNOJJOPMNKSLRLMKIJSKORSQOIOISNNLNLSJMLSSSKNS94445*()))))*GHNKNJOLISOSNHKSSKQSKMKQSLJPKRSJSOJQSORNRMQJLLOMQSLOLLHILSINLJIMMJKSMSSSLOSSMSMLNOSRSNSJQMPNOSSLMSSLSPPLRKMJSSOSSKMNJJNKJMLJKQLKJJIIOSJNJPGKLHJLSSHOLJJMRKNLOMLSKJLIKGMOJSJSPKKLNMQLLSRSLILNSGMEFEDEHQLRHIDEDDGIEGEFGNSNSJKMJHJMGSQSSOMSSKKKLKISSMSLKKGKLSJMMNMMRKNNKSOIOS;;;;;<CCCGLMQMRSJSOONMKKLGSPLNLSMPKKOKSLNSSMKDCCCDHJSSINSKSSSLLNIJSKAB75569?@C??@@@A@:;8877FHFKSINPGS87555:::BJIGHLIOHOJNKHHGFJNI;88777222---.<>9A99999KQKMPFEFEJILPQIJJSLNJNLKSONHIMINPHKB?;;@AJHSIHSKJIKOLMQHJIOIKSKSSJJPLJJMJFSLSSSSGSSKIRSPONPMKKMMNLMOSJJOQSQKSJSIKSSJKKLSIMSQOJSNSKJLHNNILNSJKSJMOOKSSPNOKIOSKSJJPLGRJILSKJJSORNOKJJIKJQRQSKKKGSGIISJLKOISLHLFCA;:,***+,,,-3<<<CDCCKJIKSMSJOHIJSGEISMOSSSNJIGLOHOHL98888::10/--+((()*)6556<200/1;<>CFMSIIGHLNRKOSLJIJILNMLISKHLLLHKNISJNSNSLLJSNNSMNLQOOSOHEGJKNMMCJH==LOOSJIJIJJNNJKJSKJLSNIKFGGGLAA?<<DEGIOGGFIFFGFGGEEDFFGIHCHFHMKKJJLIEDCDCEGGMKKIGFFEFKG
@4604_45CNXP_1
AATCGCAATAATCGGGTTCATTGATATTCCTAGTAGATGCTATCACACATACAATCATACTCAATTCGATGGAATTGTTTGATCTTAAAGGGGATATTCTATAATTTCGCATGTGAGGGGTTATTTCTTGGTTTCGTCCAGTCATTAATAACTTGATTATTTTTAGATAATCGTCGATAGAAAGAACGCTCGTAAGGAGTCCTATTGAAACCAAGAAACATAGGCCTGCCTGCCATCCACACCAGAATAAATAGAGTTTTCCAAAAAAACCTGCTAGTGGAGGAAGACCTCCTAGGGATAAGAGACATAGAGCTAAAGAGAGAGCCAAAAAAGGATCTTTTGTGTATAATCCTGCATAATCTCGAATGTTATCAGTTCCGGTACGTAGACCAAATAATATAATGCAAGCAAAAGTTCCTAGATTCATGGCGATATAGAACAGCATATAAGTTATCATGCTCGCATATCCACCATTTGAGTCTCCAACAATTCTCCAATAATTACATATCCGATTTGACCTATGGACGAATATGCAAGCATACGTTTCATGCTTGTTTGAGTAATAGCAATGAGATTCCCGAATATCATGCTAAGAATAGCTAGGATTTCCGAAGAAGATGCCATTCATTTGATGAGAAATAAAAAGGAATATCGAAAATTCCAGTGGCTAAAGCTAAAGCAGCTACTTTCGAAGTAACAGAAAGAAAAGCAACGACTGGAGTGGGAATCCTTCGTATACGTCAGGAGTCCATTGATGAAAAGGGGCTAGGGAAAGCTTGAACCCAATTCCTACAGTGATGAATATAAGCGCAATTGAAATTCCTGGGGAGTTATACATTTGTGTATTGATAAGACCATTCACTATTTCTTGAAGCTCAATCTCTCCCCCGGATGAACCATATAGCCAAGAGAAACCATAAACCAGAATAGAAGAGCTTGCCCCACCCATGAGTAAATATTTCATAGTAGCCTCATTAGATCGTATATCTTTCTTGGTATATCCAGATAATAGGTAGGAGCATAAACTGAAACATTCTAGAGCTACAAAGATAGTTATTAAATCGTTAGCACCACATAAAAACATTCCTCCTGAGCTGTTAATATGAATAACAGAAACTCTGTTATAGCCATTCTATCATATCAATGTACTCTACGGATAGAGGAATACAGAGAGTTGAACATAGTAAAATAAGAAATTGAAAGATTTCGTTGAAATTGTTCGTTTGGAAATTTCCTGAAAAGCTAATCATCTATCTCTCCATGAGAGGCCCAATAGGGCCGTTATGCTAATTACCGAAACTTGTTGAAGAGATGAAATATAACCAAGGTATATCTTTTTGATCAGAGGTTAAATCGATCATCAGAAGAAGAATTAGGCCAAAAAGCTAGCATA
+
HJIMIRKJSOPIDCCCCJIKJGEA@;>:5,+%%&467;=ABFGMIQKNIMSLOLSMKSJIMEDEDGAA@AAFEHKOGCC?/////-++/@FSJKIIJHIHHJGHHGKFFGBB85.-,,33->::<55566;?@@IKISIJMSGGGGGHMPSSQSKJPSHSKKHGDKKQGJI+++))((()*+1268645677767=<@CDHHGFGFIGSOMKSJJJB@11112ENMIIRQOHOHGPEGCCIHEFEGMHKPINFLHSGEHGESEEGESSSKSQSMSPFC<5009::GFICF@@@AA@EFIILJSLMSSKMLHFHPIOPMIOMIKKGQGLFKSSLLJSPSSSSSPSOISMSSSSSLSKJOJSIOJHHQLOSSJKIJHMSNOSLNIPLHLLKJHFGRKRPSLOOJPLLRJIJGIJHHHGDD:334FEBCC333***)(++++++(((EIPKMSNPFJIJMLNNPNPRQIJPSKS@????6===>GKLIILGBCD(((((8=?DEEFGGIIPKIIGILMSJRMKHIFGHCCBAACG76666===>MGIHNMLIJGKLNLJSLKIKIGE;;;8882222240//))112GFDCDDB@B@@@?:544,,,,45739***+57><<:9977A@DJFHCFG3223::7>FEFJKHGKLIF200/,**+**))*5=BJHHFEEDEGEGHGGDDDCDEC?AKKGIBDB+)('779<@?:?100-,//..../22.4)))*HGDBBDEBCBCABECABA@@97767;>@DFIKHKHED@??@?DFEFEF>>>?@GFGEFFEFEDBA@AAB@AA@AEBAA@@AABBCEAA@?>*)))+;>A@@@@@AABDCFFKGHGEFFGFEDAAAAAFEEEEECDDFBFGCEGFEFB10000985800004CCCDCCEA???=;<::>?<;;:9679;98889>>>>>-----45330--,.../=?>@>>>>=CEEEECA7.-,*''''(-/235888985555;;;;<<9?@;;BA@@@@@A@B@AAA=====A@?>>::999<;89999>77666===>>BAA@??>=<;<=?@A;:956778;:;:9885365688887741/--./(((+/268:;=>>=>?>====>>???ABB@?>=<<<;:/-0%%(&%&&')*+-:=<<<=>?;9-,++,/---.11.-++,.001001>A@>=<;;<<=>>===>?@AABA@@@@A<9667>?CDCDGDEC?>>>>@?@AABBBDCCDDDDDA><<<100'%%%%'(-,,*(%$$$$%&'+)**))))*98888<>??-++++7-(((67;54442130//*)'%%),+++,,7;ABA>>=<<==>@JIFDFDEDB?@??????((((),,++*++.0321222...899<=EHEFBBAAAA@
@4605_45CNXP_1
CGTACGTAAACAACTCGAAGTATGGGTCTAGCTTATTGATACGTTACCGAAAACCTCATTTGAATAAATTTGGAATACATTTTATTTTTTTTATTGACAAGTACTCGTACTCAAAAAAGTTAAAAATTTTTTATTTATATATTTTTTTTGAGTACGCGTTCTTTGGACCTGGTGTATCTCTCTTACCACGAATGATTTTCCTTGGTTAACAATAATTGTTGTTTTTCCAATATCTGCTGGTTCATTAATGTTATTTCTCCCGCATAGGGGAAATAAAGTCAATAAATGGTATACTATATGCATTTGCATCTTAGAACTTCTTCTAACGACCTACGCTTTTTGTTATAATTTTAAAATGGACGATCCATTAATTCAACTGTCCGAAGATTATAAATGGATCGATTTTTTTGATTTTTACTGGAGAATGGGAATAGATGGACTTTCTATAGGAACTATTTTACTGACGGGATTTATTACTACTTTAGCCACTTTAGCGGCTTTTCCAGTTACTCGGGATTCCCGATTTTTTCATTTCCTGATGTTAGCAATGTACAGCGGTCAAATAGGATTATTTTCTTCTCGGGATCTTCTACTTTTTTTCATCATGTGGGAATTAGAATTAATTCCCGTTTATCTACTTTTATCCATGTGGGGTGGAAAGAAACGTCTGTATTCGGCTACAAAATTTATTTTGTACACGGCAGGAAGTTCTATTTTTTTATTAATAGGAGTTTTAGGTATAAGTTTATATGGTTCGAACGAACCAACATTAAATTTAGAACTCTTAGCTAATAAATCCTATCCTGTTACACTTGAAATACTATTTTATATTGGATTTCTTATTGCTTTTGCCGTCAAATTACCGATTATACCTTTACATACTTGGTTACCTGACACCCACGGTGAGGCACATTACAGTACCTGTATGCTTCTCGCTGGAATCTTATTAAAAATGGGAGCCTATGGGTTGGTTCGAATCAATATGGAATTATTACCCCACGCTCATTCTATGTTTTCTCCTTGGTTGTTGGTAGTCGGTACAATCCAAATAATTTATGCAGCTTTAACATCTCTCGGTCAACGTAATTTAAAAAAGAGAATAGCCTATTCTTCTGTATCTCATATGGGTTTTATAATTATAGGTATTAGTTCTATAACGGATCCTGGACTTAATGGAGCTATTTTACAAATAATTTCTCATGGATTTATTGGCGCTGCACTTTTTTTCTTGGCAGGAACGAGTTATGATAGAATTAGGCTTGTTTATCTTGATGAAATGGGTGGAATGGCTATCTCCATTCCAAAAATATTTACAATGTTCACTATTTTATCGATGGCTTCCCTTGCATA
+
NSKISJJHNPJDDCEDPISKPOQL<:::::::CCCCKIMKHSKKJILMNSSJRNSNKJKKSLKPHJLNJRSRJLSSMSNOSSSMMLSRSSSSHGGGEGHKHKSKQMOSLMSKFGKNSSPMLHJSMJHDGNSSPSSSHSMKKSDFCJSSSISIKJRFFCBB=;@?2;<<=C'''&&&'&'&&&'(''333FNNSSSKIKKSSSILNLSLKNJSJRSSQISJMHOBB?@HHHKILLRNSEKSKJGLGIHNSKLNPGRLJSKONJLILISKRIJKQPHJHHECCBCBCEAFHEEHJKLIKJOOPHFD>,JHGB@?<=@HNJSGKGIIKKLHLLJJQSMSKNSSSNSOLJMSJJNKJKHNSHKIFEEDELMLKSMMKHKKPIOPSMILJLKSSSLMSSQNJMRIJJLAJGSSSSIL:GBSSJOLGKOJGIBACCD@;;;<?IKIIHHFJIGHOMSSSOJIIONLSMSSHJHJEFLNKJLSOKOSSSSIJSJSJKSSOQSJIHIISKMSIJMSLJJGFEIHSMNKF;@@@CBBNSINEMJNJLJSKOSOSPSKMLSLLGEHGHGLJKNGLGMJMSIKNSJMKSOJLHHFEIFGJINJIJOFSSSSRMS>>>>>>JIOMLONMLLJLIMOMEFIDHC??OEDEEDLSNLJIIBCSSKSKLJIKJJGDLSSSQLLPKSLSNLSKSJKMSSPNISLMLJJSJSMNOSRSRKLLPRJKSLHKSJSLSSSKSNKONOLRJOPJNLLLOINSOIIJMPQKRKA@A@@AAAALJSOKKKKNSSGC<:ED8ABA??BLJLLSJNSSHFHF66668HSSROOPONINPJKSOLONONKPJSJOSSKOLQLLSPMLPSOKEGNKIMLPMMINQMJNOHIIKOMSLNOJIJSOLNJSQIH55KOSSPNMORNNLQLSSNRLNKKMLKSSJLLMJIIKJKKQKRRSJSPSNSLJLLKKNMOOKMQJSSNSPNJHSRQNKMOKINPNMMSNIAABCCIIKLJSSSNNMPOKMSNSSJSSLKSMISJHHFEFFIKNQLJM??JRSQJLLJIOIKSOSLSLSSSOSSMSSLPLILRLSSJIHKMGHGHIPROSSNMLLSLQNSSISPLSKLMSSSRHINLMLIJJPOSMLSSMLKKOMKOKNSNORPPSSSSPQLLPLNKSOKSSLOSSSPSSSLLSSNSMSSSSNRSMPPKKLSLSMSNLJRSSKSQORQKLNNSSSKPOLSSKSLOQMSSOMNSNOSSHIEHSSSPMSSNONNSPSSNLOMMSSSOJRSNRJSLNMPJMKKQMMSMSSPLLJIMJQOMOLOGIGJSONMLJJSLPKSMSKSSGLSQMSJONMMKLJOKQPJOJOJMOSSPKKMLKSMMLOSKSHHLMH
@4606_45CNXP_1
AATCGCAATAATCGGGTTCATTGATATTCCTGGTATAGTAGATGCTATCACACATACAATCATACTCAATTCGATGGAATTGTTTGATCTTAAAGGGGATATTCTATAATTTCGCATGTGAGGGGTTATTTCTTGGTTTCGTCCAGTCATTAATAACTTGATTATTTTTAGATAATAGTAGATAGAAAGAACGCTCGTAAGGAGTCCTATTGAAACCAAGAAATATAGGCCTGCCTGCCATCCACACCAGAATAAATGGAGTTTTCCAAAAAAACCTGCTAGTGGAGGAAGACCTCCTAGGGATAAGAGACATAGAGCTAAAGAGAGAGCCAAAAAAGGATCTTTTGTGTATAATCCTGCATAATCTCGAATGTTATCAGTTCCGGTACGTAGACCAAATAATATAATGCAAGCAAAAGTTCCTAGATTCATGGCGATATAGAACAGCATATAAGTTATCATGCTCGCATATCCACCATTTGAGTCTCCAACAATTATTCCAATAATTACATATCCGATTTGACCTATGGACGAATATGCAAGCATACGTTTCATGCTTGTTTGAGTAATAGCAATGAGATTCCCGAATATCATGCTAAGAATAGCTAGGATTTCCAGAAGAAGAATTAGGCCAAAAATACGTACGA
+
KSNKLLMJINQMJNIMJRRSPSKNMOIJSSJQSKKSKJLIOGHJJINMIJSLSMSMSKLSMNHLPIEHOKKLSSNILHMLQSSQKFD@@BB>?@CSQLMJJKSLSSSKSJKNNSLLKLSOOLLKOSMMISLMSSOKGJQOPJSSJMRMSSIKNSRLLSQMIOMSMNKSSSLQSNLL777666555666FFLQDDD5....489B::::?BFLMSOPKISSKJPSSKRPQPQSSOMQOJQSNNSMQMHKLKLSISRLLPSMRIGS@AECCCGSSPLOSSOSOSLPSIQKMQSLOJSGDFGKGPJKSMNLJJJSOMILOIPSJLQSSQNKRLLFFJNSSSSSJKKLSSSOOSOJNPRQKKLJMSPMKMSKJSSLJKKSLEA=A;;;;;MFFBB8777779SKOHONKKPPRSJNKPIHIMORNPLGEHGILKKNSOOJJMKKOSKJKHKKMKMKJSOKMJLNIPJJLLSSSOISQSNKLJNSMNSLNOMOSNKJSIKJJSMSJSJSLSQSKIIJLIJKLJKLJOIIOSHJHKIIHGIIISLSOLJQKMJIHJMKOSNJRJSMIMRKOKPJIKFHFIIRKMKMMSLHC=>PMNLNFFGHIFGHFHKHGLEJEGISPSDLGIHIJPKNKJHGCFBEDDDEDGFHNIEKFHH
@4607_45CNXP_1
TCTATAATTTCGCATGTGAGGGGTTATTTCTTGGTTTCGTCCAGTCATTAATAACTTGATTATTTTTAGATAATAGTAGATAGAAAGAACGCTCGTAAGGAGTCCTATTGAAACCAAGAAATATAGGCCTGCCTGCCATCCACACCAGAATAAATAGAGTTTTCCAAAAAAACCTGCTAGTGGAGGAAGACCTCCTAGGGATAAGAGACATAGAGCTAAAGAGAGAGCCAAAAAAGGATCTTTTGTGTATAATCCTGCATAATCTCGAATGTTATCAGTTCCGGTACGTAGACCAAATAATATAATGCAAGCAAAAGTTCCTAGATTCATGGCGATATAGAACAGCATATAAGTTATA
+
GEIFSIOIIIKJKILNMLPJJLKKLJKKOLIOGFHGPOMJLMSMHHSPKNQSJJKQSNMQGJQNNSSLSIPLQJJJJEEE?53334@KIE???>>>>>JGIIGKIMKHKLLKMKIJJPPLPJSSISSMILOJJISSSNSSLNPQGFIHIJSFGHH=;;;;>>IE;44CDSSOQJSLHJLSJIMJJSPLSNOKE???KILGJLCFBFFGJMONMCJOMLLNMMPNEFEDEHISJSSPLLNGSSSNISSMISMIKLLMKSJIGIGGNLIILJIJLGGDEAFEKININKKFKGMMNGHIGHIGJHIKJIHJNHIHFGFHKIF865+,6555AE====DEEEFFEFGGHLMIINIHIMKPJF
@4608_45CNXP_1
AATCGCAATAATCGGGTTCATTGATATTCCTAGTATAGTAGATGCTATCACACATACAATCATACTCAATTCGATGGAATTGTTTGATCTTAAAGGGGATATTCTATAATTTCGCATGTGAGGGGTTATTTCTTGGTTTCGTCCAGTCATTAATAACTTGATTATTTTTAGATAATAGTAGATAGAAAGAACGCTCGTAAGGAGTCCTATTGAAACCAAGAAATATAGGCCTGCCTGCCATCCACACCAGAATAAATAGAGTTTTCCAAAAAAACCTGCTAGTGGAGGAAGACCTCCTAGGGATAAGAGACATAGAGCTAAAGAGAGAGCCAAAAAAGGATCTTTTGTGTATAATCCTGCATAATCTCGAATGTTATCAGTTCCGGTACGTAGACCAAATAATATAATGCAAGCAAAAGTTCCTAGATTCATGGCGATATAGAACAGCATATAAGTTATCATGCTCGCATATCCACCATTTGAGTCTCCAACAATTATTCCAATAATTACATATCCGATTTGACCTATGGACGAATATGCAAGCATACGTTTCATGCTTGTTTGAGTAATAGCAATGAGATTCCCGAATATCATGCTAAGAATAGCTAGGATTTCCAGAAGAAGAATTAGGCCAAAAATACGTACGA
+
@DDEGCDEFIKOLSNMOLKQJKLOSLKNLISOJMMQMLLSJFHHPIIPSPSKSPRKSJSJMJJJIJLGGILGHLQOPIKGKDF?>>>>IN?;;;ESSSSOJKLSMLJNIJLKJOLIIMQPPNSSOJJKHSMKSSSJJJJJKSHJMMKINKNIQNMPKROOLLSNMNSSSKSLINOLJPSIJJLC;??B=>CA==>====BISLNKMMSNPJIHKLOPKISJNLOQSKHRMSHPSLSJOKNSEFHJMLJIHKLKHHHC7432////..*++,:>==?BEFHJFIKKSMRKJSOQPOLKOKGPOLJKOKNMOKJSLPSMRH=?E1HIFFJGGIGBADSMJSHJKSPOMMSKKOSSSMSPSJJNSLPKSSKQMJLPSOKGC@<==9932667786689<ADLGPNFJHLINHGFDEFDHLIKSJSSRSMJMOSJOOQJGGFGJOJIMLJSKJHOMNSSLSMKHJHHNLKPPSHSRKRIRLJSSMDDDEESJQKJSIKRGIKLSNPPLKLHIJLMMJIJIJIPJPJNHIHGIFGMF:9999<.*)))*,--2223:ACCBFOIIMJHHHJNGMIFNLEHJ<;:::989644BBBI@?A@?:4-+*-++-46;;<ADCG?IAANIMJJKLJLFFDBFEFHHLJMKIGFGDDC
@4609_45CNXP_1
GGCAATGCAAGGGAAGCCATCGATAAAATAGTGAACATTGTAAATATTTTTGGAATGGAGATAGCCATTCCACCCATTTCATCAAGATAAACAAGCCTAATTCTATCATAACCCGTTCCTGCCAAGAAAAAAAGTGCAGCGCCAATAAATCCATGAGAAATTATTTGTAAAATAGCTCCATTAAGTCCAGGATCCGTTATAGAACTAATACCTATAATTATAAAACCCATATGAGATACAGAAGAATAGGCTATTCTCTTTTTTTAAATTACGTTGACCGAGAGATGTTAAAGCTGCATAAATTATTTGGATTGTACCGACTACCAACAACCAAGGAGAAAACATAGAATGAGCGTGGGGTAATAATTCCATATTGATTCGAACCAACCCATAGGCTCCCATTTTTAATAAGATTCCAGCGAGAAGCATACAGGTACTGTAATGTGCCTCACCGTGGGTGTCAGGTAACCAAGTATGTAAAGGTATAATCGGTAATTTGACGGCAAAAGCAATAAGAAATCCAATATGAAATAGTTCAAGTGTAACAGGATAGGATTTATTAGCTAAGAGTTCTAAATTTAATGTTGGTTCGTTCGAACCATATAAACTTATACCTAAAACTCCTATTAATAAAAAAATAGAACTTCCTGCCGTGTACAAAATAAATTTTGTAGCCGAATACAGACGTTGTTTTTCCACCCCACATGGATAAAAGTAGATAAACGGGAATTAATTCTAATTCCCACATGATGAAAAAAAGTAGAAGATCCGAGAAGAAAATAATCCTATTTGACCGCTGTACATTGCTAACGTAGGAAATGAAAAAATCGGGAATCCCGAGTAACTGGAAAAGCCGCTAAAGTGGCTAAAGTAGTAATAAATCCCGTCAGTAAAATAGTTCCTATAGAAAGTCCATCTATTCCCATTCTCCAGTAAAAATCAAAGAAATCGATCCATTTATAATCTTCGGACAGTTGAATTAATGGATCGTCCATTCCAAACTATAACAAAAAGCGTAGGTCGTTAGAAGAAGTTCTCTAAGATGCAAATGCATATAGTATACCATTTATTGACTTTATTTCCCCTATGCGGGAGAAATAACATTAATGAACCACAGATGTAAAAACAACAATTATTGTTAACCAAGGAAAATCATTCGTGGTAAAGACAAGATACACCAGGTCCAAAGAACGCGTACTCAAAAAAAATATATAAATAAAAAATTTTTAACTTTTTTGAGTACGAGTACTTGTCAATAAAAAAAATAAAATGTATTCCAAATTTATATATTTTTTTTGAGTACGCGTTCTTTGGACCCTGGTGTATCTTGTCTTTAGCGAATGATTTTCCTTGGTTAACAATAATTGTTGTTTTTCCAATATCTGCTGGTTCATTAATGTTATTTCTCCCGCATAGGGGAAATAAAGAGTAAAAAAATAGGAAAAGGTATACTATATGCATTTGCATCTTAAAGCTTTCTAACAACTTACGCTTTTTGTTATAATTTTAAAATGGACGATCCATTAGACCCGACTGTCCGAAGATTATAAATGGATCGATTTTTTTGATTTTTACTGGAGAATGGGAATAGATGGACTTTCTATAGGAACTATTTTACTGACGGGATTTATTACTACTTTAGCCACTTTGAGCGGCTTTTCCAGTTACTCGGGATTCCCGATTTTTTCATTTCCTGATGTTAGCAATGTACAGCGGTCAAATAGGATTATTTTCTTCTCGGGATCTTCTACTTTTTTCATCATGTGGCAATTAGAATTAATTCCCGTTTATCTACTTTTATCCATGTGGGGTGGAAGAGAAACGTCTGTATTCGGCTACAAAATTTATTTTGTACACGGCAGGAAGTTCTATTTTTTTATTAATAGGAGTTTTAGGTATAAGTTTATATCGTTCGAACAAACCAACATTAAATTTAGAACTCTTAGCTAATAAATCCTATCCTCTTACACTTGAAATACTATTTTATATTGATTGCTATTGCTTTTGCATGGAGATTACAATTATGTTTACATACTTAACACCTACACACCACAGTCAGCCACGCATTACAGTACCTGTATGCTTCTCGCTGGAATCTTTATTAAAAATGGGAGCCTATGGGTTGGTTCAAATCAATATGGAATTATTACCCCACGCTCATTCTATGTTTTCTCCTTGGGTTAGTTGGTAGTCGGTTCAATCCAAATAATTTATGCAGCTTAACATCTCTCGGTCAACGTAATTTAAAAAAGAGAATAGCCTATTCTTCTGTATCTCATATGGGTTTTATAATTATAGGTATTAGTTCTAACGGATTCCTGGACTTAATGGAGCTATTTTACAAATAATTTCTCATCGTATTTGGCGCTGCACTTTTTTTCTTGGCAGGAACGAGTTATGATAGAATTAGGCTTGTTTATCTTGATGAAATGGGTGGAATCGCTATGTCCATTTCCAAAAATATTTACAATGTTCACTATTTTATGGATCGGCTTCCTTGCATTGCCA
+
=FLONSJSNCBCDDEIIHKKJPGSJMMOMKSRPSKSLMSKPJJHJJF?AAEFHOJMIM::;;;;>?@KSSIS@JJ>KMG@ASJSSKOSNHKKHNKSLSSLNSJKPF://-,+(''(*/078AKFFKHIIJLIJPLJLJJLLLKLMQNSNKSSSSPHLKMHIG11)((()11HQIMKJLLOPLJLNONSQMSSSKSQNQMSLJSSKLOILJIFEGGGLQMMKOKJLQSJMSSSNSKJLNNKPNSOSPNLLOOOLRNOSLLB<B@SPJFHHLFE;::9999100035CBC?99:KKKJKOK=:96=7787,43222224455HFHJMJSP=9887=CDIJKJHPHMNSJJKJKJKKPJPJJIHISSLLSPKSRSLLNIGNLKKJKJKKOSKSLJKJKLQLJLOHROSSSLMLJSNSLQSOKOKNDNSKSBAAABFGSNNMLJLSSMMMNPMLIGGIIMKJLJSKJPSNLMNSLPMOINKSJSSSLSKGKHQKSJKKLRJHJPMHHHHNLPMS;::::;::<;21*))*.,,+++))'&&&,//AFDFHFIKIKHNJEJGSHIGFDA@:7678:6,-332..1///,,-...:;@AFLJSOIIJS?><:98::::AFHHEGGIIHMSJMJJJSSF?CEHIGG:3333342212BDEEFDGGGGLLHGGPIJSSMKHDEGCCCB?=-+('+-.(')))))-67;A92EHIHFFDEGGJIHGFEEFGIIDDCPSJKIQJMHIFGGMILSOHHJHEH=947?CC=<:))))--...+.66=9:KSGIHGFFFJFJPLLIIGIJJGLHKIILILJLIIKGGEHIKHMNIJLIKJGFEDDDESIOJJPHINNKSHKISMQNIMJHJKNKPSIHMIF@@>=.--./0FJSIFIGEFHHSJJJRKJKJGRMSKKOGGDDILFNSLLHIIMKJJSIRSSNH>33?@BBCIEA410)('&%('))*02321*.,,,,-5228;:7;00..//47:E:99888888996...--,.-,-//==<=FKOMLLSOJ?==<78CE>>IB@@10)'''(+026@?@BCFFGMJ<<<<<DDFEFFNKSLCCB@FB==<9-;=:2;==CCCGF<:::<AAA>>?>>?+++++//('&''((''(:<888;;====<<EGKLQSHFMHGLNONQLSLJLRLPHLSSIMSNGFHHGIMSLSSMQNSSJHJKLSLINKHGKHFDIJGSSOMJGIECEDBCHMLKIISSSSKSRLMNSMSJSISKPEEFDE>====CCBCA?CHIJLJGOFHKIJKEMKECBCEGSKGHGKHH<?;EHHM,,,,,,A@@AB?@D@11111-((---09:<>>:8777;0//---007788><E>?DEHE;<<<BB>>>?;;;80///77>>>ABC@A@?>@@AFIFFEDEDDBA:9898;?B?>?A=99998:420,)(((%$$%'(((())*)((+)*+))*))**+*++237898998775)&%%%$#'%+)))(('&'&&(./01;><<;;;<>?@A?;9777699:,****+**&&%$$$$$%(+20.....7:;<>?><;5665233345898:75567@@?@CBA@;;:7056788877666632232<>>=>>>@??><<=>=6555533327<=>@BAAA<8973-;<<8844-'(''&**-.01-*((()'%%%$&'&'+((,(.1139=B?;58:+0/../5++*)*,..444321001242332254577;<<<?:77673**))-22200//.//5>>63322310,*'&&&'%%%%%'223666=9=;97<:::8=@?=7@CDDCDE>><742///**,'(,&---.,,,,-988788:::;BBDCDAD@???>CB@==66777>??BAAA?<AAHNIFEHGIREGBB><;>><>>>?BCDBEEEDDIE-,,,-8555++++,--,++,+-125826211277867<;0.()-///00.-'''&&'&'+78656777766665<?A@?>>2))+**+**0678:8730++&%%$%$$%&&&%&&(&&'&$+12244/&%$$$$%%%%&&()))***'&&%&')*+((&%&()*,35;;<;:8555440..0....-,*(''',./1420*))**---.,)(&%$###$%$%''(.---/*****-0////02.-1333322334222237410001222200)(())*)),,+()))(())6<=<=@?=;:627=><9777--<>@@BDJB21111111?>>=>>100/22110/100888:<=??>><<>=9:89999;AACDDEEDDCCBAAABCBBB>?@865/+*(''('''''&%%$$%%''(*)*++*,+*+,,,-9:80;;:80*,((('&&%%%1-.8100&&))*127:;<970&&&&''(,,-12226799:9<==<=<>>>>=;743(---/157<=??B=61002666++**,2%%%&%%'()*437;?>><<<<<BDAACB????=)&'633++++'''''*)*,,00ACC@AB@
@4610_45CNXP_1
GGCAATGCAAGGGAAGCCATCGATAAAATAGTGAACATTGTAAATATTTTTGGAATGGAGATAGCCATTCCACCCATTTCATCAAGATAAACAAGCCTAATTCTATCATAACTCGTTCCTGCCAAGAAAAAAAGTGCAGCGCCAATAAATCCATGAGAAATTATTTGTAAAATAGCTCCATTAAGTCCAGGATCCGTTATAGAACTAATACCTATAATTATAAAACCCATATGAGATACAGAAGAATAGGCTATTCTCTTTTTTAAATTACGTTGACCGAGAGATGTTAAAGCTGCATAAATTATTTGGATTGTACCGACTACCAACAACCAAGGAGAAAACATAGAATGAGCGTGGGGTAATAATTCCATATTGATTCGAACCAACCCATAGGCTCCCATTTTTAATAAGATTCCAGCGAGAAGCATACAGGTACTGTAATGTGCCTCACCGTGGGTGTCAGGTAACCAAGTATGTAAAGGTATAATCGGTAATTTGACGGCAAAAGCAATAAGAAATCCAATATAAAATAGTATTTCAAGTGTAACAGGATAGGATTTATTAGCTAAGAGTTCTAAATTTAATGTTGGTTCGTTCGAACCATATAAACTTATACCTAAAACTCCTATTAATAAAAAAATAGAACTTCCTGCCGTGTACAAAATAAATTTTGTAGCCGAATACAGACGTTTCTTTCCACCCCACATGGATAAAAGTAGATAAACGGGAATTAATTCTAATTCCCACATGATGAAAAAAAGTAGAAGATCCGAGAAGAAAATAATCCTATTTGACCGCTGTACATTGCTAACATCAGGAAATGAAAAAATCGGGAATCCCGAGTAACTGGAAAAGCCGCTAAAGTGGCTAAAGTAGTAATAATCCCGTCAGTAAAATAGTTCCTATAGAAAGTCCATCTATTCCCATTCTCCAGTAAAAATCAAAAAAATCGATCCATTTATAATCTTCGGACAGTTGAATTAATGGATCGTCCGTTAAAATTATAACAAAAAGCGTAGGTCGTTAGAAGAAGTTCTAAGATGCAAATGCATATAGTATACCATTTATTGACTTTATTTCCCCTATGCGGGAGAAATAACATTAATGAACCAGCAGATATTGGAAAAACAACAATTATTGTTAACCAAGGAAAATCATTCATGGTAAAGACAAGATACACCAGGTCCAAAGAACGCGTACTCAAAAAAAATATATAAATAAAAAATTTTTAACTTTTTTGAGTACGAGTACTTGTCAATAAAAAAAATAAAATGTATTCCAAATTTATTCAAATGAGGTTTTCGGTAACGTATCAATAAGCTAGACCCATACTTCGAGTTGTTGCTAGCATA
+
MNNMJNMJMISLLOSLKJLQMILMOOSRORQPKLKLKLROSLPJJNFLLSSNLOOPMSKLPMKMNMPSSQLJMLLHIKDCCCBSJRSKLOSSQLKHSIHSSOMJLSKNMNMSNRNGGLPNOOPQOKSKFLKSNIJKKKQKSPLLNOKSMSSMLSMQMMNSSMSSQSSSNRSQOMKRSMJOSMOJNQKNMQQNSMNKSLOJNLQSJJJIMMRNSSLPSLSPIPKKSNRSLLNSQSPOMPLQSSESISPMSMSJJHKHIII?887KJLRJKMILSLJPPB---,,=DEFEIJMOMNLRIMJSSSSKLOOOONIIOKLHJ@;<=92.,,,02==?@EEEEEEFLJKRKGFGEEIIJIHIHKHECDEDGJGEGFFGIKIHGGHEEGFFHJFFFEIFOOMLFGHFGHOSNOKLLMPRPSNKOMJLJSSKOILILNMMMRMSKKPSMQIMQSNIMOSPSNIJMKNJMMMLOMMSLMNNIMSMSLLSKRJGHGFGIHFGPSPLNMKSIIHHHSLSOKMLJMEHJNPQSKJKKKILQOJRSHIJNNKMJMLNSOSILSOSLMSJLPMSSNSPQSLKPJSSQKFKKHHLSSJNRMSHSGNNIMSOKOHSJJKSQKNSORSPJKKSMNHJJLOKILKKIKRMD90.75:==>88888DBBCFLJIKKFGHFEADJIHSSLKLONJGSIBCCB>/.--/56777::746??FQKIGKGGINMGSSOSSJSSMLQMRSIJGPQOMIPSPJJNSLQSSKQMLKSQHEA>ENSOKHDC@FB?644((,,@FGHSMLJMMMKLIRJMLJSJGGJIFHHJJKSHSKIJQNLGIGJIDGGAED=<<<<A?ABAA>=:02227=?ADADHPHKHGKGKC?@@@7766&%%$&$$%%')++-16637>?@DBC?HKLSIIJNNLRKKJLOKRMJJJSSOSLQSKQLNLOOSQJSIOJIQSGDDFJGJIKGJMLJJJJLLISSONJKHFGNOHLMLJOLPKLMKLJSSJLOJJMBBB<<MNOLJLMJHHLFNOSONLLHINGGFIFKIMDEMSQKJKKSOPLMILLMOHINSSL<<<<<=GIMEGK<9968;;<;:;;:29OF9@ACFJHLLMJBAAAALLSQLKPBDCCELILIKLJPSILJHSQPSMLJNJJPJLJSNSPMMKNOKNHFJMNJLSHEKIJGPHHMLNNSEBDCEFIMSJMMLKJGHFGHJIIJHGFFHBJCB@BIIJKJJIHGFHHKGJGOSMIHILJJCCAABJSPKMHKIJDECECFCEBCGJFKC>88GFJMQGGEOKKKJGIGGIMHSMQC@A??LJJMFECCEGLNEDDDELIIHFHDDGDFHFI;:;<<;.'&&&,+-/<>DIJHJGHGHFGHG
@4611_45CNXP_1
AATCGCAATAATCGGGTTCATTGATATTCCTAGTATAGTAGATGCTATCACACATACAATCATACTCAATTCGATGGAATTGTTTGATCTTAAAGGGGATATTCTATAATTTCGCATGTGAGGGGTTATTTCTTGGTTTCGTCCAGTCATTAATAACTTGATTATTTTTAGATAATAGTAGATAGAAAGAACGCTCGTAAGGAGTCCTATTGAAACCAAGAAATATAGGCCTGCCTGCCATCCACACCAGAATAAATAGAGTTTTCCAAAAAAACCTGCTAGTGGAGGAAGACCTCCTAGGGATAAGAGACATAGAGCTAAAGAGAGAGCCAAAAAAGGATCTTTTGTGTATAATCCTGCATAATCTCGAATGTTATCAGTTCCGGTACGTAGACCAAATAATATAATGCAAGCAAAAGTTCCTAGATTCATGGCGATATAGAACAGCATATAAGTTATCATGCTCGCATATCCACCATTTGAGTCTCCAACAATTATTCCAATAATTACATATCCGATTTGACCTATGGACGAATATGCAAGCATACGTTTCATGCTTGTTTGAGTAATAGCAATGAGATTCCCGAATATCATGCTAAGAATAGCTAGGATTTCCAGAAGAAGATGCCATTCATTTGATAAGAAATAAAAAGGAATATCGAAAATTCGAGTGGCTAAAGCTAAAGCAGCTACTTTCGAAGTAACAGAAAGAAAAGCAACGACTGGAGTGGGAGATCCTTCGTATACGTCAGGAGTCCATTGATGAAAAGGGGCTAGGGAAAGCTTGAACCCAATTCCTACAGTGATGAATATAAGCGCAATTGAAATTCCTGGGGAGTTATACATTTGTGTATTGATAAGACCATTCACTATTTCTTGAAGCTCAATCTCTCCCCGGATGAACCATATAGCCAAGAGAAACCATAAACCAGAATAGAAGAGCTTGCCCCACCCATGAGTAAATATTTCATAGTAGCCTCATTAGATCGTATATCTTTCTTGGTATATCCAGATAATAGGTAGGAGCATAAACTGAAACATTCTAGAGCTACAAAGATAGTTATTAAATCGTTAGCACCACATAAAAACATTCCTCCTAGAGTAGCTGTTAATATGAATAACAGAAACTCTGTTATAGCCATTTCTGTACATTCAATGTACTCTACGGATAGAGGAATACAGAGAGTTGAACATAGTAAAATAAGAAATTGAAAGATTTCGTTGAAATTGTTCGTTTGGAAATTTCCTGAAAAGCTAATCATAGGTTCTTCTCTCCATCGGAACAATAGGGCCGTTATGCTCATTACGAAACTTGTTGAAGAGATGAAATATAACCAAGGTATATCTTTTTGATCAGAGGTTAAATCGATCATCAAAGAAGAAGACGGCCAAAAAGCTAGCATA
+
**+AEEHJKINLIFIGGGDCCDNMSLSJSSSNPSPSONSNMNHKIHLSSSJOLJKPJROSSOHQIEFFGNSNONSNKPLLKLGMMOMSHKB<<=FLQMNOOMSKJSSSQSKNPMIPSNNMNSOLPRIJSSSMSM?>???ISSOJIIPIISSLQSMLPSNSOLSJKSMSPPSOSSQMJSOLNGIHNMSSOMOIKROSKNJJSLMOSSRKKNKISSNKLISIMSPMKKLKKJMSOKMMSOSJHSMMMOQGHKJJKLSOHHGFHHHNMDLA@GGGSOLOMNSQRSKSIOSGSKOSSSONJNKSSSLLSSKPKNLSOPSKNNRFJGHSJKGFFHD>CBFDED><<;::=:3<CCDSMMSKSNMPSLLJLQPRPLPMPNSLJSKSKMNLJPSSLNQJILMSKSOKPMKPSJILSLJKJMFSNKQQRNSSGSSSPMOKMKSJMKQGB@@@?BBABDECBBSSSLMPRJISSSLJSKPSJKNMSSOSLSSSSKKLMJSLSLHHHFHNLLMJKKIMPSOMNNSSKHJKMILSKMLJGJKIDFEFGOPGIKSHSQMSMSKRIIJJKSKKMKMSPIMISJSORIJGHEH<<==>=75777J?>?GGGFFEGIHKLIJJKMPOKRFMID@?>?EIHFFHHHGKOSIGMHHHFGFHGIGGJJLSMKGFGFFDDCEGKJKPGIIHHGHKMGHGFFDCEFFIEEFEEGG?<667ABLJOKJJNJNMSGSPLMJSIMIOJJNLRMSMLPLLKMLOQLJJJLNILKSQPOSLLSLIOJSKECLJFESILPSLINIFSMLHMFGHISJKINHOOSSOPMIMHJMIKPSKLKKHHGGGENOIIKKSLQQPHEFHLNLHMHMJJSSOLSOIMKOPNSQSQRJSKSQKNJMJOJOJKSLOJMSKMNKRLMQS755@<AHJJKOSLPSNQSLLKSLSSNSKOJJLSLOOHNSKOJSSSSILSQMLJJHKLLCFJKEIGLPSLSMLMMMLIMQKNSLSSJMJHIRKMISJJJISLHLIJIDFOSJLKJMSOQJMKSIJKINKSOMJSKSJSLIJLJLIJSLJLMQHHHOKKPQQJNNMOJPIJKISLJJLLKGHKILSSKILIIKMNHMPQLJ=989:?JHIIGIOSRONSKINONIMPRQKMOHGGKNGMEHEEDBBDFC@;;=>KJLSLIOIJIKJHHNIKILHNKMMKJISLIKIOSIPE;86EEGGCCCEJJKKFHIJHMRJJLOKKSKIQIIKJJJKNPHIJSKINRMSKLKHKMFGPJMMSKOSGHHIJNPIIIJSNMLHJGOSSPNJOIDFFMQMFKJHOHRIJKIIIHJIIQIJHHHMGHFFFFGKKJNJIMOHGIHGFDBEGHHGGFLOJLNIEEDDHFGECOKLHHJKGFFEEECCCC200/*)('&&&%%(/.26767788>?=@LOGJEDFEID
@4612_45CNXP_1
GGCAATGCAAGGGAAGCCATCGATAAAATAGTGAACATTGTAAATATTTTTTGGAATGGAGATAGCCATTCCACCGACTTCATCAAGATAAACAAGCCTAATTCTATCATAACTCGTTCCTGCCAAGAAAAAAAGTGCAGCGCCAATAAATCCATGAGAAATTATCTGTAAAATAGCTCCATTAAGTCCAGAATGCGTATAGAACTAATACCTATAATTATAAAACCCATACTTCGAGTTGTTGCTAGCATA
+
45P=<<<<@@CACDDAA-)+'&&&&*+*.&&&&&*34EFFDGJIFFGFDCC@87779?HFECECDDC?>;21,,*'')---.899<<<?DERJMSLKFPDDBE==430./....***+,06>EEDFGKADDAKPJNSOIJPIMHHFIGJJSGSFQ55556?>:50*))))/044445<:<227200101.,&&&%%%%%')22356>AAGJSGSLLLNISLGFIHHSKPNRSKLBA@@DFC@;.+++*+-..
@4613_45CNXP_1
GGCAATGCAAGGGAAGCCATCGATAAAATAGTGAACATTGTAAATATTTTTGGAATGGAGATAGCCATTCCACCCATTTCATCAAGATAAACAAGCCTAATTCTATCATAACTCGTTCCTGCCAAGAAAAAAAGTGCAGCGCCAATAAATCCATGAGAAATTATTTGTAAAATAGCTCCATTAAGTCCAGGATCCGTTATAGAACTAATACCTATAATTATAAAACCCATATGAGATACAGAAGAATAGGCTATTCTCTTTTTTAAATTACGTTGACCGAGAGATGTTAAAGCTGCATAAATTATTTGGATTGTACCGACTACCAACAACCAAGGAGAAAACATAGAATGAGCGTGGGGTAATAATTCCATATTGATTCGAACCAACCCATAGGCTCCCATTTTTAATAAGATTCCAGCGAGAAGCATACAGGTACTGTAATGTGCCTCACCGTGGGTGTCAGGTAACCAAGTATGTAAAGGTATAATCGGTAATTTGACGGCAAAAGCAATAAGAAATCCAATATAAAATAGTATTTCAAGTGTAACAGGATAGGATTTATTAGCTAAGAGTTCTAAATTTAATGTTGGTTCGTTCGAACCATATAAACTTATACCTAAAACTCCTATTAATAAAAAAATAGAACTTCCTGCCGTGTACAAAATAAATTTTGTAGCCGAATACAGACGTTTCTTTCCACCCCACATGGATAAAAGTAGATAAACGGGAATTAATTCTAATTCCCACATGATGAAAAAAAGTAGAAGATCCCGAGAAGAAAATAATCCTATTTGACCGCTGTACATTGCTAACATCAGGAAATGAAAAAATCGGGAATCCCGAGTAACTGGAAAAGCCGCTAAAGTGGCTAAAGTAGTAATAAATCCCGTCAGTAAAATAGTTCCTATAGAAAGTCCATCTATTCCCATTCTCCAGTAAAAATCAAAAAAATCGATCCATTTATAATCTTCGGACAGTTGAATTAATGGATCGTCCATTTTAAAATTATAACAAAAAGCGTAGGTCGTTAGAAGAAGTTCTAAGATGCAAATGCATATAGTATACCATTTATTGACTTTATTTCCCCTATGCGGGAGAAATAACATTAATGAACCAGCAGATATTGGAAAAACAACAATTATTGTTAACCAAGGAAAATCATTCATGGTAAAGACAAGATACACCAGGTCCAAAGAACGCGTACTCAAAAAAAATATATAAATAAAAAATTTTTAACTTTTTTGAGTACGAGTACTTGTCAATAAAAAAAATAAAATGTATTCCAAATTTATTCAAATGAGGTTTTCGGTAACGTATCAATAAGCTAGACCCATACTTCGAGTTGTTCGATCGTAA
+
.LIOOSJS@AG:::<H@@@A@SHKLSMJKA@@@@ISNNSQSNLKKJNJGSSMNSJMLOJLSNJPJOLRSLQKOSMJSPSNSSLSNLMJRSPKSMSNMONOSNSPSNSOSSPMSOQSSLLMQPOOKKSKMMKSQJJLSLPLMMKSNJNSKOQMSSJLNSSSQRKPKNSPSKSMNSSPKOSMNMRRSSSJQSSLLKKSMSMILSRONLQSHISPNIMGGFHINHKSRLSOIKLSMSMPPQSLPOPSOOKRSJSSLSPKLSSRSMRQKMLKSJSMRSOLSPSSQLPHLPLPLPSMSPSNSQPSLJNSKSIRJJHKMMJHIIJIKHMJIMSQISMLFMQLQMSSSRSOMPSKSOILSLMLMMSRJKSNOLKJGABAACFEGKJSOKLHJCHFFEG>BAB:1--)11000008=DJHKEGHJJOJSNJNSRKHJNJJMSILSMSKKNKSJIHF@;7766;@JDFFGMMJKKMMJOLSJLKSIJSJJOLKJISIJHIHFJHHIGFILIJHLPKNQJSJJJSRJNPNJMKJMLJSSHJJNNLGJSPNLSMMNOSGKLLMKISKSLNSSLSSSMMOMOOLIOSSLKSJOSPJSJORJMLLJIJNLLSMPJMISQGHFEDCCCDIFDDQNJHIOMPJMSKIILGLSSSNLHIGGLJLOKOMLJIHLJJLMCB=2EHLHJSLIK,,-D@???@MJMNIJLJQGFH31711JSHGLJHHJPQKJNKSKJJQLRSSMKOKSSPSLSKSSKLJOJMOSKOLPLMMFB?CGLJB???DDEEHDDC=01>>CJIDSPHJOJIDDDFILKLNMQPJNOSSLSSSNQLHS<<;:;GGKRHFGGD87778FKPSSSMOPNKPQMSSIKOIOSSMHJSRJLSRSSNPSQGSMLJCBBBCNRNMHLSKIHQNILKSKILLJIKSLMNOSOMIJPJKSLS>>;<??@DADSSKSSIHIGGHOSOG@AACSSSR:::::MLILSSSIOMMLLJJSSQLSSQGIMGKKRO?>>>>>>>>B=BIHHJSMOSISMSMHLMOSOLJSISJSNLHMKKSSKLONSKMJQSORLSSKLJJPJMLJOSJKJOMSLNLSRSKLKSPHKNKONSLLE=;??ASMPMKPSKSLLRSJOSKLOGSLNKSEIAB?BA@:2;EJORQIJHHHEGGOSOLNPLSLSSKKIIJPNLJLSOJFFGHJMILHLMIJKMHHJLLLJSRKKSKILHJHMFHEFDEIHFIJJISSNJOHGFEGHAACJ>===?EIKKKKIJSMSQDECCDLGGFFEGHGEDC88653233EJNKEFDJLLNPPJKKOOJJLPKSNJGLPJIMSGJSSPLFDDEGJLMGI98889>==>EEDFGHJOJOJIGJKMSSOLSOIKSGHFFF
@4614_45CNXP_1
AATCGCAATAATCGGGTTCATTGATATTCCTAGTATAGTAGATGCTATCACACATACAATCATACTCAATTCGATGGAATTGTTTGATCTTAAAGGGGATATTCTATAATTTCGCATGTGAGGGGTTATTTCTTGGTTTCGTCCAGTCATTAATAACTTGATTATTTTTAGATAATAGTAGATAGAAAGAACGCTCGTAAGGAGTCCTATTGAAACCAAGAAATATAGGCCTGCCTGCCATCCACACCAGAATAAATAGAGTTTTCCAAAAAAACCTGCTAGTGGAGGAAGACCTCCTAGGGATAAGAGACATAGAGCTAAAGAGAGAGCCAAAAAAGGATCTTTTGTGTATAATCCTGCATAATCTCGAATGTTATCAGTTCCGGTACGTAGACCAAATAATATAATGCAAGCAAAAGTTCCTAGATTCATGGCGATATAGAACAGCATATAAGTTATCATGCTCGCATATCCACCATTTGAGTCTCCAACAATTATTCCAATAATTACATATCCGATTTGACCTATGGACGAATATGCAAGCATACGTTTCATGCTTGTTTGAGTAATAGCAATGAGATTCCCGAATATCATGCTAAGAATAGCTAGGATTTCCAGAAGAAGATGCCATTCATTTGATAAGAAATAAAAAGGAATATCGAAAATTCGAGTGGCTAAAGCTAAAGCAGCTACTTTCGAAGTAACAGAAAGAAAAGCAACGACTGGAGTGGGAGATCCTTCGTATACGTCAGGAGTCCATTGATGAAAAGGGGCTAGGGAAAGCTTGAACCCAATTCCTTCAGTGATGAATATAAGCGCAATTGAAATTCCTGGGGAGTTATACATTTGTGTATTGATAAGACCATTCACTATTTCTTGAAGCTCAATCTCTCCCCCGGATGAACCATATAGCCAAGAGAAACCATAAACCAGAATAGAAGAGCTTGCCCCACCCATGAGTAAATATTTCATAGTAGCCTCATTAGATCGTATATCTTTCTTGGTATATCCAGATAATAGGTAGGAGCATAAACTGAAACATTCTAGAGCTACAAAGATAGTTATTAAATCGTTAGCACCACATAAAAACATTCCTCCTAGAGTAGCTGTTAATATGAATAACAGAAACTCTGTTATAGCCATTTCTGTACATTCAATGTACTCTACGGATAGAGGAATACAGAGAGTTGAACATAGTAAAATAAGAAATTGAAAGATTTCGTTGAAATTGTTCGTTTGGAAATTTCCTGAAAAGCTAATCATAGGTTCTTCTCTCCATCGGAACAATAGGGCCGTTATGCTCATTACGAAACTTGTTGAAGAGATGAAATATAACCAAGGTATATCTTTTTGATCAGAGGTTAAATCGATCATCAGAAGAAGAATTAGGCCAAAAATACGTACGA
+
0<<@BGFLLAAAAAHHIKMKOJLKIMSKSOSOSSIIMOSSSPNKKIMKJISSJRSRLLKSNPLLKLSKLKSOMOSKOJLSNGNONOSPKK@;;<DEPMMSJOOOKQSJJJSMONJLKPPKNSKIKINSNKRNOJ?????QHIGHEEHHNJOSSMKMNMNKPHSKPKSOSOMNSMQKNMLJNJSIIJNLPMJQMMSQIMIIMNSJSLMSKJHKGHKKGB8;7<<:>??@AHISND@=99;88EKHLJLIKHJJGISNPHLGGIFHILK@BDFJSKJJHJPNKIPQPJJMNOMQKJPDEEHLQJJKF;789ILMG76666HDIGMKKOHFHIGQHNPSSPSPLIMPLICKSRLSLSMIJHIILJQKQMRNSMMKSSOJSPMIMKLMQIMLJLSKKGFIFOKMPSQOKKLKIPGIHIPHJLEA8:;?@ACDGGNSJMGEFFGGKLGMJIJMLJJSNJSJPJS777777::::?DQJIJKMJJLJNLKOJIJKLJIJIHEGGJJEFFLLISKJLJNKHLLHHKISJGJFFEEDFGDBCDDFMKFIIFDDDDGEDGFBNKHJHGFLNNNQRLNLNHKOC@>.----0001/1CEEKJLJGMKHNGIMPJHJKKSSJHKIKSJOILJKPLLFHQQSSMLMSNOJHH:878<KHOGCEQNILSLKMJLLKKMLMJSHMKIHINMNRNOIIGKKLOFMHKDA@@6?DFJSMMKKKMSKONLHOMKSGHIJHHLJJMRKLLNLGHILLMNLNJNOOKSHPSLKK?>933RLLSF<DCKQIPJIIFEAIINKSJLMLHFFGJDCCCB<E(((()47M=====G=<==KKIFJGJIMOKIMNHEDCFIJMIJSLINQSMSSSSQJLMJNHMKKJLISOLOHJHMOOPSSKQSMLJFGHLHIJSAB9999HLLSHIMKJMKONHJKRIKKMSINHOLKKRKLLLILIIGDQKHSPSSSJHHLNMLMMIRKSKPKKSLINKSSMLIJJHISKSMJKJKKLSJHHEGGGIGKSOSSISMOJLKKIHIIJJOJKSKSIOGOKNMSLLKGKCFFGEHFEFGIMOMLJGFIHHJKLJJSSOMLNKGIIHHHGMSJJKMOJSNIJLSSJLPNQRLOIHPSMSNJKLKLJINOOSJPKINLIILSSLMKOPHMLLSBD3100035A@AGSGLLHKJIILJISSSGK===CGJLKPLOJKJJNKIHIIHJOOIKLGGMNNSDFMHHILHSRFGMLJISKJNMKOPKSSMSRJOLHIHHJIMSIOISOSKJIKLSSJKISSKKKJIIJNLSKMMKLIOMKKJJIJIMSSJKSMSLFHGILKMIJKISPIGGIHMKLJSKNIOKJNKKKILKJKSMIJQOHHHGEDCC=><?FRGDFEJQHGEEEGIMI87778FCBCCDEDEEJFFDB=:::;HJKLLMJECCBBCF
@4615_45CNXP_1
GGCAATGCAAGGGAAGCCATCGATAAAATAGTGAACATTGTAAATATTTTTGGAATGGAGATAGCCATTCCACCCATTTCATCAAGATAAACAAGCCTAATTCTATCATAACTCGTTCCTGCCAAGAAAAAAAGTGCAGCGCCAATAAATCCATGAGAAATTATTTGTAAAATAGCTCCATTAAGTCCAGGATCCGTTATAGAACTAATACCTATAATTATAGAACCCATATGAGATACAGAAGAATAGGCTATTCTCTTTTTTAAATTACGTTGACCGAGAGATGTTAAAGCTGCATAAATTATTTGGATTGTACCGACTACCAACAACCAAGGAGAAAACATAGAATGAGCGTGGGGTAATAATTCCATATTGATTCGAACCAACCCATAGGCTCCCATTTTTAATAAGATTCCAGCGAGAAGCATACAGGTACTGTAATGTGCCTCACCGTGGGTGTCAGGTAACCAAGTATGTAAAGGTATAATCGGTAATTTGACGGCAAAAGCAATAAGAAATCCAATATAAAATAGTATTTCAAGTGTAACAGGATAGGATTTATTAGCTAAGAGTTCTAAATTTAATGTTGGTTCGTTCGAACCATATAAACTTATACCTAAAACTCCTATTAATAAAAAAATAGAACTTATTCGTGTACAAAATAAATTTTGTAGCCGAATACAGACGTTTCTTTCCACCCCACATGGATAAAAGTAGATAAACGGGAATTAATTCTAATTCCCACATGATGAAAAAAAGTAGAAGATCCCGAGAAGAAAATAATCCTATTTGACCGCTGTACATTGCTAACATCAGGAAATGAAAAAATCGGGAATCCCGAGTAACTGGAAAAGCCGCTAAAGTGGCTAAAGTAGTAATAAATCCCGTCAGTAAAATAGTTCCTATAGAAAGTCCATCTATTCCCATTCTCCAGTAAAAATCAAAAAAATCGATCCATTTATAATCTTCGGACAGTTGAATTAATGGATCGTCCATTTTAAAATTATAACAAAAAGCGTAGGTCGTTAGAAGAAGTTCTAAGATGCAAATGCATATAGTATACCATTTATTGACTTTATTTCCCCTATGCGGGAGAAATAACATTAATGAACCAGCAGATATTGGAAAAACAACAATTATTGTTAACCAAGGAAAATCATTCATGGTAAAGACAAGATACACCAGGTCCAAAGAACGCGTACTCAAAAAAAATATATAAATAAAAAATTTTTAACTTTTTTGAGTACGAGTACTTGTCAATAAAAAAAATAAAATGTATTCCAAATTTATTCAAATGAGGTTTTCGGTAACGTATCAATAAGCTAGACCCATACTTCGAGTTGTTTACGTACGA
+
KLKFDKISHDEEFED=<421+)))'''''(((((;ACKGHHILHSPSKSLNKSMSHOOKSSSQSQKSSSLQQSPOLSKSKLMDJLKSSMJSS=====A730-,---3666566566:<DEFJMJKIKMHLKSSLILKMSKNKLOSSSSSSNLLQMIENSSSKOSRSJSOONSNROSSSSJNSSSKQOLNLRSJMSSPSNLNJSLKKJSIJNLLPS??B<>>/'&&%%'+++0011111;::;EBBDCCHMKKISKKKHE@8DBKJSSSQOLPMSLSSSOKSQSJRISSNSSMSSSSSPOSOSPQJFHHINSSSOMOSJSSLKKSQPMEEFGFSLMSQQSLSNLSKMJSMJMSPJKKISSMJLSOMSJIGKJHRSRRRMJMMKNOLSLIMOSOSPORLSKHDIMSNMSPOSLMSLJKFEOKKONKMSONSMSSPQSSSJJNMSPSSLSSSSKSKSQSKLSJLSKNJOKSMLMKSMIKL566DISGGEFGHPKSJHJSOJMOJMHSKSSQKSMSJKPOSSNJKLSPISSMJJMPSSIPSKORMIIJIISKISSMSSOPMMLKOLSQNOSGHIIKLMSSPJSSSSLSPOKQSSSJFDEDFGHKBCCB@A<<7435446BDDFGHLKIQNIJFSHJJFFHIIFFD=:87545'&'%%%&&*457:?@AEHFGIKLIEGHKMSMONSKPONMSKSB@@@@INGIJKJNJGIGFMDJLQKIJOKLHGIKSSLLSKOSMHSKGHHJKOSSONMLMSSEBHAGSSOSIIJKKOKNEFA<RJNNKNRMMSMKNILOIIMSKKSHKSPNKNMJJSKNSLMKPNJPLNMSOH?;42.-../3334;;<<SHRJGLKHLKLIMSHKNMNMKJNSLSLRMHHSJLNHHFHHLIKSHFK:98879;:9::;>D@>>??FKF///NLIISKMKOKNNKPMKIMNNSSMLSJSEPMSLCSRNSSSPPKJKKJJPSRSKNSINQSNMSSQSRSQIHKKIJJHLOMIQGHFDBACDEIJNOSSMSJMOKINLSNQLLJNLMKIIGCFG@ELNKIIGLGGHLLOMOJIFJIJKJSIKHMHJJJGIQSORSKJIIGSB@BB3D<80--<?JJLSNNGLKIHKQGKDFFLKKIIGHHGHHIOISMSKJSOSPGJMHLPKOMSMSPPNNSIJSHNNSPMHFINHFGFGIKHFFIIHFHNKHLJLHLHOIJKSHLKHHL?@@?@@>=<>BGIKJHD=BCBFHEBGCNNRKIEHGHGLEEFFOMSLIGHGD11111:==>?@98988>AHJKJLIDEIJMFIKJGGFFFJHKHHIHGGJGHHGEFDFIMDBBACHECCDDEEEDDDECB@@@@BCECA@@@?CCCDGFHKEEBBBA?@
@4616_45CNXP_1
GGCAATGCAAGGGAAGCCATCGATAAAATAGTGAACATTGTAAATATTTTTGGAATGGAGATAGCCATTCCACCCATTTCATCAAGATAAACAAGCCTAATTCTATCATAACTCGTTCCTGCCAAGAAAAAAAGTGCAGCGCCAATAAATCCATGAGAAATTATTTGTAAAATAGCTCCATTAAGTCCAGGATCCGTTATAGAACTAATACCTATAATTATAAAACCCATATGAGATACAGAAGAATAGGCTATTCTCTTTTTTAAATTACGTTGACCGGGAGATGTTGAAGCTGCATAAATTATTTGGATTGTACCGACTACCAACAACCAAGGAGAAAACATAGAATCAGCGTGGGGTAATAATTCCATATTGATTCGAACCAACCCATAGGCTCCCATTTTTAATAAGATTCCAGCGAGAAGCATACAGGTACTGTAATGTGCCTCACCGTGGGTGTCAGGTAACCAAGTATGTAAAGGTATAATCGGTAATTTGACGGCAAAAGCAATAAGAAATCCAATATAAAATAGTATTTCAAGTGTAACAGGATAGGATTTATTAGCTAAGAGTTCTAAATTTAATGTTGGTTCGTTCGAACCATATAAACTTATACCTAAAACTCCTATTAATAAAAAAATAGAACTTCCTGCCGTGTACAAAATAAATTTTGTAGCCGAATACAGACGTTTCTTTCCACCCCACATGGATAAAAGTAGATAAACGGGAATTAATTCTAATTCCCACATGATGAAAAAAAGTAGAAGATCCCGAGAAGAAAATAATCCTATTTGACCGCTGTACATTGCTAACATCAGGAAATGAAAAAATCGGGAATCCCGAGTAACTGGAAAAGCCGCTAAAGTGGCTAAAGTAGTAATAAATCCCGTCAGTAAAATAGTTCCTATAGAAAGTCCATCTATTCCCATTCTCCAGTAAAAATCAAAAAAATCGATCCATTTATAATCTTCGGACAGTTGAATTAATGGATCGTCCATTTTAAAATTATAACAAAAAGCGTAGGTCGTTAGAAGAAGTTCTAAGATGCAAATGCATATAGTATACCATTTATTGACTTTATTTCCCCTATGCGGGAGAAATAACATTAATGAACCAGCAGATATTGGAAAAACAACAATTATTGTTAACCAAGGAAAATCATTCGTGGTAAAGACAAGATACACCAGGTCCAAAGAACGCGTACTCAAAAAAAATATATAAATAAAAAATTTTTAACTTTTTTGAGTACGAGTACTTGTCAATAAAAAAAATAAAATGTATTCCAAATTTATTCAAATGAGGTTTTCGGTAACGTATCAATAAGCTAGACCCATACTTCGAGTTGTTCGATCGTAA
+
EKSSMSOLGOSSSQNMRQMSJNIIHSQOMMSSOJSJKONOMLMPJRLOSSSLSQMOSPHGJHNSLJRNKKSNSLNJLMLKSRKPOSLSSSSSSPSKMHSSMSNRQSSSQQLNSQSNMMSMSRKIFDC:9<:EGFIJIIKMKROPJSPSMORSNPMPGONRSSSSJNSOPONOPSPSSMQSSSMNSPPPMSSSSSKSPSKRONMSSKSKSMSPNOSNSQKLKKKKJOMNORSSONSLSNOJSSONRMOOSNMMPLMLPPMNGNIKLSOGIGGEIKGFSNNPSOSKSPLLNSSSSLSPSKSKSSKNSOMGLIMSLQPNLNQLOKQNMSNLIJPMSNQSKSSSRPPSKIHKL/....GOLKKSOQJOPNMSSSJOLLPMLPLJKJNJKKISJHKSIJOJAA@?@SNSSONSLJPQSORPKKNLLSSKLSOLOSSSOSLSJSRISSLSOSQSQSNSSSJIFIPMJJSROPQSSSSMIONKOSJOJSQJLLJSFFHJFGGGIMLKPKKQLMNSQEDCABCCLMJQSNJKOQNLSKKSLRIJNMMJMJLNIHGJKIKJSILNLSSLROPSOMIKPSOKPKQSMMMQRKILPKKLLNJNKKLKKHPLGGGEHHJIJKJKMINPJIJKLLOISJSLHOMONHHJHKJIQIHGJLGHJIGGHFFEEDGIILJNNGSKLISOROMOLKLSKKPQMLMLKMSLLSSHEFSNJORIIMMJLQMLSRJLSLSOSKSJMQPQSISSLPSPOSHLJLOHKLJRPPMSLHCONLSNLHBEGFJIDCA4..@@A<;<E4+FLGIJRLQLSMHMOJKJKMKHKHIQQMLJIKKKKNSIKOMHSFGIJILJGJLLSJSSSNJGOIMRKISHJMNOSIIRJJJMLLKKSNLRMSHKJJJSLLMMSIIFFFGHKSSKSMKJMHLLSJNKIOIGSNMOJMJLHLSSKKSOMSLSSMNQOQSSLPSKFFMRPSSSOIMLNSPQKJOSRMSKSSMQFOLJISSJSSSLHIKEFEG??>>>;;8:7*;FIMRLSKLIFJKJLKOMIHHIGGGHHLJSNMSIMQSMSKOLSOMKNJKMOLMLQOMKLLMIMIILRLLSNNKSHGJJKSNIHHGBFIISPSLSORNQMQPRSSSJNSEEEDEHJMSLMOLLSPIOLSSNMQIJSQHQOSSSONNJNIKSSJGKROSSMLMJNMOJSLMLKRKIIHGKGFHIGHIHBBF;898CA@/....0.---;BHSSKQIIIFB>>>JJSJJILGMSJIPDFHGSPSJGGIHQBBABBGEFEIFIJEECDGNSSLSHHFNIKGNJIJJEFGLMOJKNGHMSKMIFDDDFKJDBABJGFFIHGHFQKJIIFCAAABEGFIIJGHDEDEEHNQGBBB@@ABB
@4617_45CNXP_1
CGTACGTATTTTTGGCCTAATTCTTCTTCTGATGATCGATTTAACCTCTGATCAAAAAGATATACCTTGGTTATATTTCATCTCTTCAACAAGTTTCGTAATGAGCATAACGGCCCTATTGTTCCGATGGAGAGAAGAACCTATGATTAGCTTTTCAGGAAATTTCCAAACGAACAATTTCAACGAAATCTTTCAATTTCTTATTTTACTATGTTCAACTCTCTGTATTCCTCTATCCGTAGAGTACATTGAATGTACAGAAATGGCTATAACAGAGTTTCTGTTTATTCATATTAACAGCTACTCTAGGAGGAATGTTTTTATGTGGTGCTAACGATTTAATAACTATCTTTGTAGCTCTAGAATGTTTCAGTTTATGCTCCTACCTATTATCTGGATATACCAAGAAAGATATACGATCTAATGAGGCTACTATGAAATATTTACTCATGGGTGGGGCAAGCTCTTCTATTCTGGTTTATGGTTTCTCTTGGCTATATGGTTCATCCGGGGGAGAGATTGAGCTTCAAGAAATAGTGAATGGTCTTATCAATACACAAATGTATAACTCCCAGGAATTTCAATTGCGCTTATATTCATCACTGTAGGAATTGGGTTCAAGCTTTCCCTAGCCCCTTTTCATCAATGGACTCCTGACGTATACGAAGGATCTCCCACTCCAGTCGTTGCTTTTCTTTCTGTTACTTCGAAAGTAGCTGCTTTAGCTTTAGCCACTCGAATTTTCGATATTCCTTTTTATTTCTTATCAAATGAATGGCATCTTCTTCTGGAAATCCTAGCTATTCTTAGCATGATATTCGGGAATCTCATTGCTATTACTCAAACAAGCATGAAACGTATGCTTGCATATTCGTCCATAGGTCAAATCGGATATGTAATTATTGGAATAATTGTTGGAGACTCAAATGGTGGATATGCGAGCATGATAACTTATATGCTGTTCTATATCGCCATGAATCTAGGAACTTTTGCTTGCATTATATTATTTGGTCTACGTACCGGAACTGATAACATTCGAGATTATGCAGGATTATACACAAAAGATCCTTTTTTGGCTCTCTCTTTAGCTCTATGTCTCTTATCCCTAGGAGGTCTTCCTCCACTAGCAGGTTTTTTTGGAAAACTCTATTTATTCTGGTGTGGATGGCAGGCAGGCCTATATTTCTTGGTTTCAATAGGACTACTCAGCGTTCTTTCTATCTACTATTATCTAAAAATAATCAAGTTATTAATGACTGGACGAAACCAAGAAATAACCCCTCACATGCGAAATTATAGAATATCCCCTTAAGATCAAACAATTCCATCGAATTGAGTATGATTGTATGTGTGATAGCATCTACTATACTAGGAATATCAATGAACCCGATTATTGCGATTA
+
IPSGIJKHICBOS<;<;>LGEFB@@??D<;::;LNNJHHIHSMOKIJHKG;;;<;;;SMLSLS>>>>@HGSKJKJJNMQSSLSMSONPNNIPJLNIKKSJMKKMIJNSKJSSKSPNLLSOSJKRLKQMKLMJSOPMJJNOKSMO?????GFECBA@AIJGJOSMSOMNJLGKJNPHHIISSKHORJLKSMOKSKOISJLNKLOSSPLSLLKJHQHEEKISKL?<;8899;GHRIIHHJISSOSHJHKIKIIIMHHGKIIL2-LSSMSGHHGFH80----111343/))699:322223SMJRJPENJHHHRJJOLLKSKNSSQSKJLKRMHJHFHFFHGMPJLMGHDKLHIJKLKMIOOPQKQJNKGSSLECCBFJFRSLHLJSRSSLSLKRHNSLNIKNONMNSKNNNOSPSLRJHFJJHKKLHKJIGIGKGKHGKIMIJNNNQOSMMJJIISMMSKOKRLLHQLKSQSKSJLSRKJOSSOIHJJLHKORL77777CAAAAGHJGHKGDDJLJGFEDFGG?<<<<E>>?IMSJIIHFGHEFHFIINLLHIIFKJHIKILPKMSKLGGHE85539:<<BEH@AGMIFEDEEEGGIIJCCCCCDJGGHDDEEELCDCEEFIHIHJIHDHI;AAAIIDC=>B:BDCDEEFDDCCEEEFFDCCCBDCCGIKRSSPSMPKHKKLIKSIMGJPMIKLMMMMSSMSLLSJJKSIMSIKKILQMLJMJMSEOOGJOMKSJKLJKJMKJKSSNSJNPRPMOQOOPSOSMMSSSMQJSFFILLIINKMJPIJIOSSNOKGJKQSMMSHKMKJSPPJMFFMIIKLHLSKNLJSJMSNLKNJJJGHQSLNIJNJKIHJNISNSOLSKHHGGKFHIHGEAE@?>-----BIGILJIJLKLHHFIHKJNKJNNIKNNJSOOHJKMIILKJFHKGEFEIKNJNIHGGEGGGGHIJFMKMOLPOMSRJOLSNKPKOJSORLNLKFEFCDEHLSLILLMPKKKLRSSOKMSSQIJHQKNHLHKJMMLSOOHRKJJJEJHIGJHKIQILLJQOJLLKKSSMSOKKJIJNSMNMKIGHKMSSOSLKLSSKSSOIINHLHJIMPLJISSSISLMIIHMSSMMSLSSKSLPNMNMKKMPOSSMNILKSMIGDCHCJSKKFFHD@AA@??AAFDEHIJIIHRLOOIJIGGIIOHJOJSMSOJMMJSKQKHFJIKHAA?000//0,)(''(./BB>???;AAAASSIKNLKLQMJDCERSSOQSSQOHJMLHIFFFJJHLIIISIIKGHMHJSKOLHMNKPKKOLHMSSLSOMLJILSSIJHMQNSMGC8:@+,DCD2112G@@??@EFGEIFHHHGGCCBBBGHJJFIIHKKJIFLIHFIKIKIIFEHFFFGGGJOKSMNGJGIFDDDFECFGGGIFGEFFDD
@4618_45CNXP_1
AATCGCAATAATCGGGTTCATTGATATTCCTGGTATAGTAGATGCTATCACACATACAATCATACTCAATTCGATGGAATTGTTTGATCTAAAGGGGATATTCTATAATTTCGCATGTGAGGGGTTATTTCTTGGTTTCGTCCAGTCATTAATAACTTGATTATTTTTAGATAATAGTAGATAGAAAGAACGCTCGTAAGGAGTCCTATTGAAACCAAGAAATATAGGCCTGCCTGCCATCCACACCAGAATAAATGGAGTTTTCCAAAAAAACCTGCTAGTGGAGGAAGACCTCCTAGGGATAAGAGACATAGAGCTAAAGAGAGAGCCAAAAAAGGATCTTTTGTGTATAATCCTGCATAATCTCGAATGTTATCAGTTCCGGTACGTAGACCAAATAATATAATGCAAGCAAAAGTTCCTAGATTCATGGCGATATAGAACAGCATATAAGTTATCATGCTCGCATATCCACCATTTGAGTCTCCAACAATTATTCCAATAATTACATATCCGATTTGACCTATGGACGAATATGCAAGCATACGTTTCATGCTTGTTTGAGTAATAGCAATGAGATTCCCGAATATCATGCTAAGAATAGCTAGGATTTCCAGAAGAAGATGCCATTCATTTGATAAGAAATAAAAAGGAATATCGAAGTTCAGTGGCTGAAGCTAAAGCAGCTACTTTCGAAGTAACAGAAAGAAAAGCAACGACTGGAGTGGGAGATCCTTCGTATACGTCAGGAGTCCATTGATGAAAAGGGGCTAGGGAAAGCTTGAACCCAATTCCTACAGTGATGAATATAAGCGCAATTGAAATTCCTGGGGAGTTATACATTTGTGTATTGATAAGACCATTCACTATTTCTTGAAGCTCAATCTCTCCCCCGGATGAACCATATAGCCAAGAGAAACCATAAACCAGAATAGAAGAGCTTGCCCCACCCATGAGTAAATATTTCATAGTAGCCTCATTAGATCGTATATCTTTCTTGGTATATCCAGATAATAGGTAGGAGCATAAACTGAAACATTCTAGAGCTACAAAGATAGTTATTAAATCGTTAGCACCACATAAAAACATTCCTCCTAGAGTAGCTGTTAATATGAATAACAGAAACTCTGTTATAGCCATTTCTGTACATTCAATGTACTCTACGGATAGAGGAATACAGAGAGTTGAACATAGTAAAATAAGAAATTGAAAGATTTCGTTGAAATTGTTCGTTTGGAAATTTCCTGAAAAGCTAATCATA
+
LOSOKJKRMIKSILIPLJLOSSKMOSJSOKNMSSOJSJJLQMIGHFNSJJSQSSSNJKNPLKJPHIKLLSQJKSQMSSSMODJJLJFNAA)()09FHHIHHLGEEFGHQMRKKSNSKMSKFIJNSPLSMSKO9444<@FHFSSMLSLMJKOLSOLQNLOIJSOQOSPSNJSPOMMMKLLIIKJHJHHKHNSNSSKHGLJKMSMNSOJKIRGFEEDLHKKLKPPOSPPSKNLSSNSJRMMSOSROKRLJMKJJ?BF;KSNSMSJPMD77?FSSPSLSRLPLSNSSOLKSSSRSKSNJJIOKQSLNNOSJOPSLOSKKKJHHHOLSNKKMILHJJJSFKFKLKOQSSSPLLJMJISLLIISMSMOOPHLKSOPSRQJOMJJJNNNLSKSJNQPSKSKLKPKRSSMONMLOGILHJIHSKJSKMKOLJSOKOIPJLJIIKGL=<;<;GSNMJSMMOSSNLNMJKIMQQMSLSKMMJSSJSMLSRSJSNOSSNLNONJSLSNMKPQLSNLSLSKOPSMLKSSKSRKSNSISLRMJINMKJMJLNSINLPISOOLJNPPNJSINLRLSQSJSSLJGGHFLKKMLHJLIIHFFEFKMJMMKIGGDBDC;::9+++,<>?<B;:<<9996699<AFMKJKSLJIHKGKKJMKIB<=>CFDCC???31--(((''(((:MSHHFFHG@>EHHSSJNHFGD/**EIGKGGKC>?>80+2@BCHDHIOSOJFCCCIFFFIFFJIJJPKOLLROSJJMJMKLMSOLJLSKMKD?GFILH<OMJJPHJEPMHEDEDFNJJMKOSRNJSSPRPJJLHINKKHMMMNSSKSSKLJKJIMNKOJGGFINKQKHOJHQJPLOSPIKNSRLSPSLPSMNOSSOSRONOSSSOSNOSSSJJHIGNJSLF;999KIJHMKJOLSNQMNSD:<99435><;::2220096666344468@??:.--,,,-36194444;CEEKSLJHLLKLIMJSJSNLKMJMKJJKLJSKMKKNJIKJOKPPMSSMJNSSSJKSOOJOKSSRMSNPPMNPMONKRQKIKKJLSONKNLKJIHOKSJSSOPNMILIJIDGEGLJMJNMINIISMSNSKSSSORSLKSMILIJKIQNNNSISKMSJKSMJSPJNPSJJMSLKNMKLKJSQLSLPSNKNSISIISIGJQJKJKF61...0<AABCFIHHMIFKHJJHNECEEDJHHHHJJIKLLJSQSKLIIMMOKOIKQGLIHJHIQSKLOIGIHGGEHIOOSMPSOPNHISPSJLSSLSIK
@4619_45CNXP_1
AATCGCAATAATCGGGTTCATTGATATTCCTAGTATAGTAGATGCTATCACACATACAATCATACTCAATTCGATGGAATTGTTTGATCTTAAAGGGGATATTCTATAATTTCGCATGTGAGGGGTTATTTCTTGGTTTCGTCCAGTCATTAATAACTTGATTATTTTTAGATAATAGTAGATAGAAAGAACGCTCGTAGAGATTATATTGAAACCAAGAAATATAGGCCTGCCTGCCATCCACACCAGAATAAATAGAGTTTTCCAAAAAAACCTGCTAGTGGAGGAAGACCTCCTAGGGATAAGAGACATAGAGCTAAAGAGAGAGCCAAAAAAGGATCTTTTGTGTATAATCCTGCATAATCTCGAATGTTATCAGTTCCGGTACGTAGACCAAATAATATAATGCAAGCAAAAGTTCCTAGATTCATGGCGATATAGAACAGCATATAAGTTATCATGCTCGCATATCCACCATTTGAGTCTCCAACAATTATTCCAATAATTACATATCCGATTTGACCTATGGACGAATATGCAAGCATACGTTTCATGCTTGTTTGAGTAATAGCAATGAGATTCCCGAATATCATGCTAAGAATAGCTAGGATTTCCAGAAGAAGTCCATTCATTTGATAAGAAATAAAAAGGAATATCGAAAATTCGAGTGGCTAAAGCTAAAGCAGCTACTTCGAAGTAACAGAAAGAAAAGCAACGACTGGAGTGGGAGATCCTTCGTATACGTCAGGAGTCCATTGATGAAAAGGGGCTAGGGAAAGCTTGAACCCAATTCCTACAGTGATGAATATAAGCGCAATTGAAATTCCTGGGGAGTTATACATTTGTGTATTGATAAGACCATTCACTATTTCTTGAAGCTCAATCTCTCCCCCGGATGAACCATATAGCCAAGAGAAACCATAAACCAGAATAGAAGAGTTTGCCCCACCCATGAGTAAATATTTCATAGTAGCCTCATTAGATCGTATATCTTTCTTGGTATATCCAGATAATAGGTAGGAGCATAAACTGAAACATTCTAGAGCTACAAAGATAGTTATTAAATCGTTAGCACCACATAAAAACATTCCTCCTAGAGTAGCTGTTAATATGAATAACAGAAACTCTGTTATAGCCATTTCTGTACATTCAATGTACTCTACGGATAGAGGAATGCGGAGGAGTTTGAACATAGTAAAATAAGAAATTGAAAGATTTCGTTGAAATTGTTCGTTTGGAAATTTCCTGAAAAGCTAATCATAGGTTCTTCTCTCCATCGGAACAATAGGGCCGTTATGCTCATTACGAAACTTGTTGAAGAGATGAAATATAACCAAGGTATATCTTTTTGATCAGAGGTTAAATCGATCATCAGAAGAAGAATTAGGCCAAAAATACGTACGAGGTGCTGACAACAGGGTTCATCACAATGGTCTTG
+
LGNKKKHLSJNQJIPLKSMQLQOLMOSMSSHQKSOISKJILIJKSLJHJJIMJISKKKJNMGPINJQISSKHJMQLQSRRIKISKNIKDF<667;?NLONMOLLOLSIKIJSMNOQRSSSOMLNNMQSSSMRSNCBCCEMLHJIJMILKSKMKIKSSJSLLSSJSKMSSPSLMOLJMLQIKSLFHGKNSORJHHC1110)))**,(),-.@ADNSMNILSMNSKSOHSSSLHJHJNJH>ANISPHGDEFORMISJQKMLLLIIJSS>>EDGSKLLSRRLHDC?;:::98>=<76557DSOOSQIKMSSMSSRMDDDJQQOLLSSMILIQIFGLHSQQSNQJSOSSLOJQLLNROISNSLHHPNKIOMMSNSMSLOSGFGHFGEIIKJRMIJIJLIPSLSROOSONSLLSHHIHIMKSOLNKMSKOKSIKHKJNJJGIIKLJPMIINSSHKSJSSSKSLSQSSHJSLSLLJSSSNOMOSHHOIIJKOKSJQSISSSNKLJSSSSJSOJJSIHMNMMMJHJSQLMOJRPKNRPFHHJJNJIJQKNLSMILLSOQMQMLJRKSPSLGFGIOSLGLKSHNLLRJPLHGCDMKNSJSKKILIKMIJSLKNHFFIGJHS??<52/-+)(%%%%%5CCCCGGFFHHEHGJIGHJSKKHJHMHGINIKLLSSJNJLJOMSSLMSOSSIQLRSLLJLLMLM88NKSSMSHOIJSSLIKSSSNOGMPKSKQLLSNNSMNKMKJNSJKKLOOKLLSKJHSKLKKJMQQQSKIDSSSMSSJMSIIJJIROJSJ@6689HLGMIGJIJJMLPKSPRMKJSLSNRJKSLLMLKHHLSRLSQNEDJMSOKMLLNLSLLQSSMSOSNQJSMSNSSNPSLKLLKLBLMBPLFEESRPSKILJKIFIC9877EHKPLSSJLSILEFEDFKSSOILNNSJSLPSSMLLNSOJJSMSMI9999:OQSJJOIEK????@RLNSLSNKMOSOPNKJSSPSSPMQNSSNOIJJLOPSMROSSMSOOSKNISNLSKKSSMMKHKMIKMLKMLSJLJJINNLOMKSLSJSLNMOOSLKJOMRLNQSOMNNNLLJMHLHSLSPQSSQJQMMSMNSQLNMPSMSMMKGOOJSOKKOLKSPSNPMMJOSPSKSSOSSNLSSJNFHGFHLSPKSKILHILOSSHJJIPHIAE1/..+-***+32))&&%$$$$$''&,05//'''''-.<HEHHHHIJFDLKIKHJLKOSOHSSSROHJNMMGIJJCILRMPSMSLINJSKRHHJJNIKKHJJLHKKIFEBDA:00JIFIIMIOPJSPIMJIHHGLHIKLKJJOHJOHIKPNSKLJMLISRKIOLJKSMSHNSNNKSQHPKHLNIHFOJSISKSMKSLMIGHLKEDDDEMJIKLHKHEMMKRSJIHFMGHHKHLLMFEDECDFEFGHGGGIIHEFCBB@=>99;;=A@AA>>>643,
@4620_45CNXP_1
AGCAACAACTCGAAGTATGGGTCTAGCTTATTGATACGTTACCGAAAACCTCATTTGAATAAATTTGGAATACATTTTATTTTTTTTATTGACAAGTACTCGTACTCAAAAAAGTTAAAAATTTTTTATTTATATATTTTTTTTGAGTACGCGTTCTTTGGACCTGGTGTATCTTGTCTTTACCATGAATGATTTTCCTTGGTTAACAATAATTGTTGTTTTTCCAATATCTGCTGGTTCATTAATGTTATTTCTCCCGCATAGGGGAAATAAAGTCAATAAATGGTATACTATATGCATTTGCATCTTAGAACTTCTTCTAACGACCTACGCTTTTTGTTATAATTTTAAAATGGACGATCCATTAATTCAACTGTCCGAAGATTATAAATGGATCGATTTTTTTGATTTTTACTGGAGAATGGCCATAGATGGACTTTCTATAGGAACTATTTTACTGACGGGATTTATTACTACTTTAGCCACTTTAGCGGCTTTTCCAGTTACTCGGGATTCCCGATTTTTTCATTTCCTGATGTTAGCAATGTACAGCGGTCAAATAGGATTATTTTCTTCTCGGGATCTTCTACTTTTTTTCATCATGTGGGAATTAGAATTAATTCCCGTTTATCTACTTTTATCCATGTGGGGTGGAAAGAAACGTCTGTATTCGGCTACAAAATTTATTTTGTACACGGCAGGAAGTTCTATTTTTTTATTAATAGGAGTTTTAGGTATAAGTTTATATGGTTCGAACGAACCAACATTAAATTTAGAACTCTTAGCTAATAAATCCTATCCTGTTACACTTGAAATACTATTTTATATTGGATTTCTTATTGCTTTTGCCGTCAAATTACCGATTATACCTTTACATACTTGGTTACCTGACACCCACGGTGAGGCACATTACAGTACCTGTATGCTTCTCGCTGGAATCTTATTAAAAATGGGAGCCTATGGGTTGGTTCGAATCAATATGGAATTATTACCCCACGCTCATTCTATGTTTTCTCCTTGGTTGTTGGTAGTCGGTACAATCCAAATAATTTATGCAGCTTTAACATCTCTCGGTCAACGTAATTTAAAAAAGAGAATAGCCTATTCTTCTGTATCTCATATGGGTTTTATAATTATAGGTATTAGTTCTATAACGGATCCTGGACTTAATGGAGCTATTTTACAAATAATTTCTCATGGATTTATTGGCGCTGCACTTTTTTTCTTGGCAGGAACGAGTTATGATAGAATTAGGCTTGTTTATCTTGATGAAATGGGTGGAATGGCTATCTCCATTCCAAAAATATTTACAATGTTCACTATTTTATCGATGGCTTCCCTTGCATTGCA
+
ISLMMSKRSHNISMOSNSJPMSSOJSNMNOISPOSOJLMSGGJCCDBCEEC@@APMOSNSSILLNMJJISOSNKIJKLFD=:9LJISFA=;;;GKIINFGGIIIJLJB?JNSOLIJHKSNSMOHISSPILLLQNSKJKFCHOSSMMNILNQOBBDAACA=>BISSLOHSMSPNPQMSHGJM@KHKSSQNSPKSPSKSOPSMLSNRSKLLMISKJGPKOKSKNLSOIGSIOSRSRJRLMJRMNSMKSSMKJSLSNSSSNLISSSJSSNSMRRFHCBJFLLSKSRJRQLJILHHKNJROSJFLFBSJJINPIFSMKKSEDFEFHIGJIMILKNKLSJPSNPLLMKLMILKLJMILKKSLFDCDEJOOSLKSNEFGOKIKOPJKLKQLILSJLJKLOOJIIHFDPOSSSLKJSSSLIPKREIFGD@65422225EGHGHGFFFFLJSNMILLDNJMSSSOJSJIOOSKFKHJSSIA@@@;?;6556EDDHMG433334>>HA=DA@?<8899:=?>>???EDSNJSSLQNPHDKLKLC@>>>>>>?HRSSJGEEFEBBB>00006????QSSKSJPQK@AACDDEJGMNMKJLKG?IKKM@>>?>EFHKINKSSSOMNKIKHMOSIEJFJFECG@@?=??CGCRGMHIHJHHGHFGLGEFJNQJILOIFJHGMMMSSSNJND3=GDBBBCGIFDCDEFGIJSHHGNLHPLHSISLSNSSSPSLSJMLKNIKNQSSMLSLMOSHILJSNJSSNJMSLQJJKFFHFFEEFFIIOEDDDE<98534..,***JMLIRSQNJONJSSSMIRLOOOSPNKKSSLQGJMQOSSIOSSQNSOLSKOKONSNSISLSMRPORSJNKGSPSLOHMKJKSILJLSSKSMMMJSLKSQKOPNOBBC@BEFEIMHSSMJSMIQMSQNSOJIELMILINSSOMOOMIHMSOSMLSPKROSLJIFSOSLHHLMLKJMMJOPSRPKSPMPNSLSILJIKSRSMJJQQSNSQNLIMNNSMMKLSIPLKSLSSOSPOPLKLSNSNOPSSNKSPNMJSLLNSSKMSMSMKMSNMSSNSRNQSSMLOSMMSMLLLSQNHHJ>>;::<93322IGFEJSMNKRKOJSSKOQSLOMSRSLSLQRSKQIMLLKSMJHSKLOKKSNKJSKLJMQKSONOHLNOSPSSKKNSN11111>LMSSSKOSRNRSLSSOKJILLSSLKMPIIMKSKORKOQSSSSKSKKJIMKSSQSOLHQJNNRILJLHHQNQNKJPIOKSSPSLSMILJMMQKMJNLNKHLPMMNOJMMSMGHKSSJHLJSIL77LKNFFFJIIB-,,,,8DCBFJLNOHLHGEJGJFFEDDHHFJHGJLHMGNJHJGB
@4621_45CNXP_1
AATCGCAATAATCGGGTTCATTGATATTCCTAGTATAGTAGATGCTATCACACATACAATCATACTCAATTCGATGGAATTGTTTGAACTTAAAGGGGATATTCTATAATTTCGCATGTGAGGGGTTATTTCTTGGTTTCGTCCAGTCATAGATAACTTGATTATTTTTAGATAATAGTAGATAGAAAGAACGCTCGTAAGGAGTCCTATTGAAACCAAGAAATATAGGCCTGCCTGCCATCCACACCAGAATAAATAGAGTTTTCCAAAAAAACCTGCTAGTGGAGGAAGACCTCCTAGGGATAAGAGACATAGAGCTAAAGAGAGAGCCAAAAAAGGATCTTTTGTGTATAATCCTGCATAATCTCGAATGTTATCAGTTCCGGTACGTAGACCAAATAATATAATGCAAGCAAAAGTTCCTAGATTCATGGCGATATAGAACAGCATATAAGTTATCATGCTCGCATATCCACCATTTGAGTCTCCAACAATTATTCCAATAATTACATATCCGATTTGACCTATGGACGAATATGCAAGCATACGTTTCATGCTTGTTTGAGTAATAGCAATGAGATTCCCGAATATCATGCTAAGAATAGCTAGGATTTCCAGAAGAAGATGCCATTCATTTGATAAGAAATAAAAAGGAATATCGAAAATTCGAGTGGCTAAAGCTAAAGCAGCTACTTTCGAAGTAACAGAAAGAAAAGCAACGACTCAAATTGGGAGATCCTTCGTATACGTCAGGAGTCCATTGATGAAAAGGGGCTAGGGAAAGCTTGAACCCAATTCCTACAGTGATGAATATAAGCGCAATTGAAATTCCTGGGGAGTTATACATTTGTGTATTGATAAGACCATTCACTATTTCTTGAAGCTCAATCTCTCCCCCGGATGAACCATATAGCCAAGAGAAACCATAAACCAGAATAGAAGAGCTTGCCCCACCCATGAGTAAATATTTCATAGTAGCCTCATTAGATCGTATATCTTTCTTGGTATATCCAGATAATAGGTAGGAGCATAAACTGAAACATTCTAGAGCTACAAAGATAGTTATTAAATCGTTAGCACCACATAAAAACATTCCTCCTAGAGTAGCTGTTAATATGAATAACAGAAACTCTGTTATAGCCATTTCTGTACATTCAATGTACTCTACGGATAGAGGAATACAGAGAGTTGAACATAGTAAAATAAGAAATTGAAAGATTTCGTTGAAATTGTTCGTTTGGAAATTTCCTGAAAAGCTAATCATA
+
ORKJSIKHLHSSIILQKMLLSKNKSNSSOSSOKNISKSSKNPNLIJSMJSLIJSSLHMSOSNIIIHSSGMMJGHLMSISSOPAFB8))+9:6697@?;;888600002;=>?98889??=77777SSLHNJJMNKSHFJNIOIJFLJF<6,+++*)+../28;@EEGEE755555>ABCB@A=<=EECCEGG;<<;1113HSISMSJJCCCCBHNGSSOHLOMEIJGGEHEFFEDEAFJBEONNPKJJ96667>@@=<<<<<>?A==78BCLSSRPSLQJQJGEECDGGILOPGFGJHGHGHJJSDDEDDFHJ>222=<.+,'2?FDCFDFIIMQSNLQKIMSJLIMOOOIMHMSSSSOLIMQLSKIKIHJIQPS<;;;<IHJMPPSLSSIIHKKMHSNSPLSNPSSSKSLLMOMOJSQKLMMSSJSHK;;;;;<ABC@C23333:FHFEDFGGD<<<<=BCDCEFFFMSMJSLISNKSSSJHIPIMILGOSLSJSKMMRJNKSKSKMSSLSKIPSPKSMRJMSSMSSLLLQMPOKSIOKSMMQKLIINKDPLLLNGJPIGHKFKSJJLSGFEFFF@>?>@>65<4<IMPSHIMHHIHHJFLKHGLKSSSSKMSKGA@FFCCHKF;;;<CBGFHHDE@@AB<87=LH;:::ADKINRKIFIHGSLSKMLJSOMSSMSHJSQJ====RIQJGJLRJKDLOJJKIPPJJFKHBEMJG:SE?A4440&&&&&'))*.?=A?>><;<<AKFHEFDCCBFIGHFGHLJNSGB=DIGKPLLJMMMKKJSJIPG=<ADKKHLJPLSOLMIKKKRSMPMKJSKIIJLLHLJSQSSMSJOSJGHHJKOOSLKKRLJJJKLJSRQHHIKIF>?ADEFLIHJJLFS@???>GSKSOJMJJNNMMED5323AGIIIJLSPLPJLLSISMJIKOSMNJRIJNQINKHKILQHCCA>>;8/**))***895<55569<JHJIQRJHNIFKELMLIKJLGHIIMHPGIJILMKSIFSLCCSSIHJGOIIIIJGKLLJOLSILMMJLIJIILEGMJSHHIGKKGKKKIJLLOMLLLJDCCKLIIKLKCABAACDDHECECBADKPMIHLG==>HIJLGGHFDEEGHJIIGFHIFGFFHIJHJIJLILMJHIJIFKGIMGGIS4CBACIHKLINKHIOMGKHGEF<<9;9))):<>?@ECCBCCDGGBA@@?C?<<==><1AEDEDEEDDEEDEEFEI611014?>;=<;73339:BCEEIFGHHFEAABAB?<3.-0211/
@4622_45CNXP_1
AATCGCAATAATCGGGTTCATTGATATTCCTAGTATAGTAGATGCTATCACACATACAATCATACTCAATTCGATGGAATTGTTTGATCTTAAAGGGGATATTCTATAATTTCGCATGTGAGGGGTTATTTCTTGGTTTCGTCCAGTCATTAATAACTTGATTATTTTTAGATAATAGTAGATAGAAAGAACGCTCGTAGAGTATATTGAAACCAAGAAATATAGGCCTGCCTGCCATCCACACCAGAATAAATAGAGTTTTCCAAAAAAACCTGCTAGTGGAGGAAGACCTCCTAGGGATCAGACATAGAGCTAAAGAGAGAGCCAAAAAAGGATCTTTTGTGTATAATCCTGCATAATCTCGAATGTTATCAGTTCCGGTACGTAGACCAAATAATATAATGCAAGCAAAAGTTCCTAGATTCATGGCGATATAGAACAGCATATAAGTTATCATGCTCGCATATCCACCATTTGAGTCTCCAACAATTATTCCAATAATTACATATCCGATTTGACCTATGGACGAATATGCAAGCATACGTTTCATGCTTGTTTGAGTAATAGCAATGAGATTCCCGAATATCATGCTAAGAATAGCTAGGATTTCCAGAAGAAGATGCCATTCATTTGATAAGAAATAAAAAGGAATATCGAAAATTTGAATGACTAAGGTAAAGCAGCTCCTCAAGTAACAGAAAGAAAAGCAACGACTGGAGTGGGAGATCCTTGTCATACGTCAGGAGTCCATTGATGAAAAGGGGCTAGGGAAAGCTTGAACCCAATTCCTACAGTGATGAATATAAGCGCAATTGAAATTCCTGGGGAGTTATACATTTGTGTATTGATAAGACCATTCACTATTTCTTGAAGCTCAATCTCTCCCCCGGATGAACCATATAGCCAAGAGAAACCATAAACCAGAATAGAAGAGCTTGCCCCACCCATGAGTAAATATTTCATAGTAGCCTCATTAGATCGTATATCTTTCTTGGTATATCCAGATAATAGGTAGGAGCATAAACTGAAACATTCTAGAGCTACAAAGATAGTTATTAAATCGTTAGCACCACATAAAAACATTCCTCCTAGAGTAGCTGTTAATATGAATAACAGAAACTCTGTTATAGCCATTTCTGTACATTCAATGTACTCTACGGATAGAGGAATACAGAGAGTTGAACATAGTAAAATAAGAAATTGAAAGATTTCGTTGAAATTGTTCGTTTGGAAATTTCCTGAAAAGCTAATCATAGGTTCTTCTCTCCATCGGAACAATAGGGCCGTTATGCTCATTACGAAACTTGTTGAAGAGATGAAATATAACCAAGGTATATCTTTTTGATCAGAGGTTAAATCGATCATCAGAAGAAGAATTAGGCCAAAAAGCTAGCATA
+
DMJOMIMNJNSOIOEHJONSLJLKLCJI@AFDEGJKKKLLPPSIJHIHKKHPQJJKSSJSIKKLSKNSLNJJMLKJOSJLLHG>3*(((**)))9<@FJHFGNJMIILQPJQOJKFFGKSJSSSNSSSMONOLPJKQMOIJHLQKPHLSJSSKLMLSLKHSJMMHSJSOMIOKMHNKLKLSPSHHKMLKSIK>>>7552-.(&&&'(((()IFJHHLKLIEEB@===@FFKB<944443<44BBABCINSSPQOSNLJI83IFFFEJKPSOMLLLSMOLRNSKNDHLHISHGABA444432*)))*-----0/1235BIJOFEEHE?=@ESSSOKSMSRSLRKNKMKOQIJSJQILQKMKSSSOOQJSMSSSMHNMMONSMNSSJILKIKJIQPIKLNLSJHKKKJNKIKILMRNKMKOLJJKKPLSJLSMLLHPOHFLHJKMNSOSSNOSSKOLJMRLNSSNSIMKQSSKRMJNOMSMPKKSMNJPNPMGJLOMKLININJNKOKJKLNSGFLGKNFSJHMKLKKQHEGGGGIGGKSLPKKGKIIJJOPLOSSKOSSMILINKHJMLJRMINLIQJHSJJHLNMQLMMKHKFGFHGHGHGRHIMLMKKGRCBAAAFHIJHGJSJGKJHILMOJFDDEEGFEFGJPSQMNLFHQ@:998.06+'&%%&$$########$$&%$$$$%&%$%%%$$$$%&&'(?@GGHHHJKHGIJPJLQLIKNNHFDEEE?:8)((((0457>EFIJJNIKMJKLKDJIPLGEIGKEHSISLRLLG;;;;;GGGH<<<<<ISIKIILIIKKSKONNMKGHKJIKPLOJILJNQFHJJMGGHHHIKKIINMKLINJLRPLJOJMSMGKSNLHGILINMKMDFDCAA<321--)((**0016HOGJKKJKNIKJMJKIINSNLSRJJSQOSNNLNMQJLHIMSSNSMSMHHLPLNSHIGOLQLLILLOLSSH@BHJLJJJLMRNLLPJILHGGFHIHGJGNMKNKSSQJRONOPJJONKNSMRSIQNOQJSPSKINFMIIJIKGHJMMJIHKIIMMLKNJOHKSSJNSLMKRSONNOMKLMPNJJNNSKOMKLJMSNNOQQPOLIMILIIKHEC=<,,,,,?HGKJFFIJKIMPSJNOSLISNKOSMOSSRISNJKQJIHIKNJJNKHSSNIKNIKOLPSPPJSMLKNJH><9:EGFMGIIMHNKRMKIMNNHOIJNOMMONPPKKKMMNSJPSSSKKMSSILSOPSKSOSPJHLOSPLKKSONHLNIQOSLQSNKQSORLQLSSLLKSJQOMSSMMJMSMOSMKKMILLJJHKLPNSONKSNJIMPIHJIILMKPMJLNKNSLJHQIHSSMSSQPSSPSQJKKRPMSLKMNGLILLOMIILHFLSMMJDFHFHGKGDPMISPBBDJSI
@4623_45CNXP_1
TACGATCGTTTTTGGCCTAATTCTTCTTCTGATGATCGATTTAACCTCTGATCAAAAAGATATACCTTGGTTATATTTCATCTCTTCAACAAGTTTCGTAATGAGCATAACGGCCCTATTGTTCCGATGGAGAGAAGAACCTATGATTAGCTTTTCAGGAAATTTCCAAACGAACAATTTCAACGAAATCTTTCAATTTCTTATTTTACTATGTTCAACTCTCTGTATTCCTCTATCCGTAGAGTACATTGAATGTACAGAAATGGCTATAACAGAGTTTCTGTTATTCATATTAACAGCTACTCTAGGAGGAATGTTTTTATGTGGTGCTAACGATTTAATAACTATCTTTGTAGCTCTAGAATGTTTCAGTTTATGCTCCTACCTATTATCTGGATATACCAAGAAAGATATACGATCTAATGAGGCTACTATGAAATATTTACTCATGGGTGGGGCAAGCTCTTCTATTCTGGTTTATGGTTTCTCTTGGCTATATGGTTCATCCGGGGGAGAGATTGAGCTTCAAGAAATAGTCGCTGGTCTTATCAATACACAAATGTATAACTCCCCAGGAATTTCAATTGCGCTTATATTCATCACTGTAGGAATTGGGTTCAAGCTTTCCCTAGCCCCTTTTCATCAATGGACTCCTGACGTATACGAAGGAGTGCGGTTCGTTTGAGAAATTCCTCCTCTCTATCTATCTCTGAGATGTTTGGATTTTTCAAAACTCTATGGACATGCAGAAGAGAAATGCTATCCCCACGCAGACCAAGACAGAACTTTGACTTGTTCAAATAACAATTAAGGTGAAGCAGGGTCAGGAACAACGAATCTCTTTATGATAAACGGATCCATTTTGCAAGTTTGTTATTACGGGTAGTTCCTGCAAAGGATCGGACTAATGACGTATACAAGAAGCTTGAATTCTCGATGTAGATGCTACATAGTTGGTTCTCATCCTTCAGAGACTACGAGTGTAATAGGAGCATCCGTCGACAAAAGGATCACCCTAAGATGATAATCTCATGGCTATTGAGAACGAATCAAATCAGATGGTTCCATTTCTCAATCTTTCGGACGTGCTCCTACGGAACCAAGGTCGAAAAGATTGAGAAAAATCAGTCATTCACAACCACTGATGAAGGATTCCTCGAAAAGTTAAGGATTAGTAATCCGTTTTAGAAATAGAAAGGATTCGATCTTATACATACGCGAGGAAAGTAATCAAAAAGAAAGAAGATGAGTTCTTCTTTACTTTTATCACTTAGGAGCCGTGCGAGATGAAAGTCTCATGCACGGTTTTGAATGAGAGAAAGAAGTGAGGAATCCTCTTTTCGACTCTGACTCTCCCACTCCAGTCGTTGCTTTTCTTTCTGTTACTTCGAAAGTAGCTGCTTTAGCTTTAGCCACTCGAATTTTCGATATTCCTTTTTATTTCTTATCAAATGAATGGCATCTTCTTCTGGAAATCCTAGCTATTCTTAGCATGATATTCGGGAATCTCATTGCTATTACTCAAACAAGCATGAAACGTATGCTTGCATATTCGTCCATAGGTCAAATCGGATATGTAATTATTGGAATAATTGTTGGAGACTCAAATGGTGGATATGCGAGCATGATAACTTATATGCTGTTCTATATCGCCATGAATCTAGGAACTTTTGCTTGCATTATATTATTTGGTCTACGTACCGGAACTGATAACATTCGAGATTATGCAGGATTATACACAAAAGATCCTTTTTTGGCTCTCTCTTTAGCTCTATGTCTCTTATCCCTAGGAGGTCTTCCTCCACTAGCAGGTTTTTTTGGAAAACTCTATTTATTCTGGTGTGGATGGCAGGCAGGCCTATATTTCTTGGTTTCAATAGGACTCCTTACGAGCGTTCTTTCTATCTACTATTATCTAAAAATAATCAAGTTATTAATGACTGGACGAAACCAAGAAATAACCCCTCACATGCGAAATTATAGAATATCCCCTTTAAGATCAAACAATTCCATCGAATTGAGTATGATTGTATGTGTGATAGCATCTACTATACTAGGAATATCAATGAACCCGATTATTGCGATTA
+
KHGJJIJFLHISOPGIHOLJLKIRILJQOSSKSMIJKSMPIKNILKLJNKPLIKHKIMJSJSKJLJKLLPNJMSRLSRSSSKMSONSKQPRJJJNJNSKQSPKJIPPJOMNOSLSMKNSKKOPLK@><;;>BLISNNPMSNSMSLJKIMKO?<<K<::::KLSJSMKLJIKGJPIKJLJKOLSLIKOOJMJMMIPPSPKSSSSKLKPOLNNLJKJMLSISRSJLOKJMNMRKKSSOLJLSSOMLLHHGKKLPISKJJLSNKKLNKOSKKOHKKMISIMJSMSKGGHGGHOKCDBCCCJISLKKIHJHKJKKMLKOJLIOJNKJSQQSLSPIJJHKSOSNKHOHHKFJSLKSSSSPLSQOKLKOIIISSSSSLISLSSMSSSSLKJNJDCCBB@IEEEKMMMMIGJHJ>LJSSJJLOSHHIMHKRLJMKIGIIKIKHHLHLKKJMKNOPNSQQSSPSIPJKIHPKLJSJJJKNLSKMLMNKOJMIJKISOMNKIKJMGHGEFEFHJHIHBBABOJJOFGGFGKSIIIE?;:9322111++,,.05BJIIHFIDFGFJGFHOJONMLFGFFBAA=6JHKIHFIGGKMJIQKJEIGLHKKHGJKGGJGGHGIEGGJHHHHIHHJHHGILAE?6333JFFJDJJGKSJGFEIGIGIGHIIIGEFFFIFDCDCEDIHIEBBABBAAAACECCCCKHIFGSNSKIA@ACNMNILLMSQKONLSRORHLRMJMQH2(((<@MEEEIONOSMSJJSOMSQLJKLSLMCJISLJOPLJINLSLSQSJSRJKSKLJLPSJSMSQKSSOLLNLONKPSJMMHNMOKOSMSLKKLNKSIJLJGHIJIHIMJSMPOSHIHMMMRSJOLIMLKHHOSSLKIKJKMMMMSPHMKKMSSMKLSLLSMOSIGLHSGIDHEFISSHKIKKGFEEEGD@51,('(0/2>?@FFDDDJIKFEFGGIPJGHLHFLKJJJNKSJHJHHGH@@AABOKPIKDHEHHKLIJJJHGGMMSQJJPSOJSLPOSPKKSLLRJPISNKNKKLSLKOMSJSSMJIQLSJLSPMMMNJKNKMKSKSILHHINHSSNOJNLMSJIJG>====@QMIKSMSQNKNJNJSKIILHSJSSMRMISSSKIOIMRLPKMKLC@=@@EESLPKIKHJHMISIPSSNJMKLMKSJNBBACGKSRHFSKILIERSNLKMNSKLJQJ@=?HGMHNKIHLJIKFFDFDHJHGFGHHLKKQIIGHEHLPIFLKQLJJQJJB@?<BMGGIGGJHHISNNHHNEBH;SIENLILKKGIILHOPIKHHAFGHHJSGGEDDDDGFFDCBAABCHJGIJHAB;ADDJMDNJGGISKJSLNIIMLLOSSSSHJHSLSMSMKSHIF?HOHLOIJJORSMQPLSSQSALHONSSCEBD22??ASSJKNMLSGFFEFGKSSONOMNRLIHSNRSSRRLJILSONLJRSSMOSOSPSOJOPIIHHCEKIJJMIRMJSMMNNKMJMSQNQHJHHSSJJSLOSKSMSNSLMOSMNJHMIPSLSIMMOKSKRJPPPLKEGIJRJKRSOSISJQRHIOIOPLNRLKLJL99999JRLSLIPNSSOIHIKQSJMIJSLKOOSSSRPSMMHSRSLKSSOLQMIIPSNNKJKIHIJGIGJOLILKLLLRPKKMKSQSOSOOINMSPMMKMINMIKHJJKEG@AADH>LPSSOKLSMKKJKHIFFFJHSPKMMMSKSPMKJHJSSSSSLNLNOSLSMLHJNKSPMSLSLSONKPLLMSOMIISMQKPKQEFIGEDCEDCJJSOIHHFCOSJOPSJQSNPEBCBBNSOSBCCKMKOMLSPSPSLKPSKOQSSKSCFCSSSKIJNLPMSKSNJNSNSSPSNQQKSRPSSMSSINSSLPJMSSLJQSSSHMSNSKPSISJSQJKSROSJHGONMPMIQSLIMNS:SKLKSSISSRSOIGG4434JSJKSLSSQSMLSKSIKMLJIJLOOEOMHKJLKMSJOKRSJKOSNSLQSSLNKMOQSQMSOMNMJOMJMIHHS833NISGSNNKKNGIJIKNKOHMSSPMJHJJHKNNKKIIJMLOMIOMOMOHKSLIIJSIMSJSMSQSOSKSNLKIHLHIIEJKLNMKLJLLNJ
@4624_45CNXP_1
GGCAATGCAAGGGAAGCCATCGATAAAATAGTGAACATTGTAAATATTTTTGGAATGGAGATAGCCATTCCACCCATTTCATCAAGATAAACAAGCCTAATTCTATCATAACTCGTTCCTGCCAAGAAAAAAAGTGCAGCGCCAATAAATCCATGAGAAATTATTTGTAAAATAGCTCCATTAAGTCCAGGATCCGTTATAGAACTAATACCTATAATTATAAAACCCATATGAGATACAGAAGAATAGGCTATTCTCTTTTTTTAAATTACGTTGACCGGGAGATGTTAAAGCTGCATAAATTATTTGGATTGTACCGACTACCAACAACCAAGGAGAAAACATAGAATGAGCGTGGGGTAATAATTCCATATTGATTCGAACCAACCCATAGGCTCCCATTTTTAATAAGATTCCAGCGAGAAGCATACAGGTACTGTAATGTGCCTCACCGTGGGTGTCAGGTAACCAAGTATGTAAAGGTATAATCGGTGATTTGACGGCAAAAGCAATAAGAAATCCAATATAAAATAGTATTTCAAGTGTAACAGGATAGGATTTATTAGCTAAGAGTTCTAAATTTAATGTTGGTTCGTTCGAACCATATAAACTTATACCTAAAACTCCTATTAATAAAAAAATAGAACTTCCTGCCGTGTACAAAATAAATTTTGTAGCCGAATACCAGACGTTTCTTTCCACCCCACATGGATAAAAGTAGATAAACGGGAATTAATTCTAATTCCCACATGATGAAAAAAAGTAGAAGATCCCGAGAAGAAAATAATCCTATTTGACCGCTGTACATTGCTAACATCAGGAAATGAAAAAATCGGGAATCCCGAGTAACTGGAAAAGCCGCTAAAGTGGCTAAAGTAGTAATAAATCCCGTCAGTAAAATAGTTCCTATAGAAAGTCCATCTATTCCCATTCTCCAGTAAAAATCAAAAAAATCGATCCATTTATAATCTTCGGACAGTTGAATTAATGGATCGTCCATTTTAAAATTATAACAAAAAGCGTAGGTCGTTAGAAGAAGTTCTAAGATGCAAATGCATATAGTATACCATTTATTGACTTTATTTCCCCTATGCGGGAGAAATAACATTAATGAACCAGCAGATATTGGAAAAACAACAATTATTGTTAACCAAGGAAAATCATTCGTGGTAAAGACAAGATACACCAGGTCCAAAGAACGCGTACTCAAAAAAAATATATAAATAAAAAATTTTTAACTTTTTTGAGTACGAGTACTTGTCAATAAAAAAAATAAAATGTATTCCAAATTTATTCAAATGAGGTTTTCGGTAACGTATCAATAAGCTAGACCCATACTTCGAGTTGTTGCTAGCTTATTGATACGTTACCGAAAACCTCATTTGAATAAGAATTTGGAATACATTTTATTTTTTTTATTGACAAGTACTCGTACTCAAAAAAGTTAAAAATTTTTTATTTATATATTTTTTTTTGAGTACGCGTTCTTTGGACCTGGTGTATCTTGTCTTTACCACGAATGATTTTCCTTGGTTAACAATAATTGTTGTTTTTCCAATATCTGCTGGTTCATTAATGTTATTTCTCCCGCATAGGGGAAATAAAGTCAATAAATGGTATACTATATGCATTTGCATCTTAGAACTTCTTCTAACGACCTACGCTTTTTGTTATAATTTTAAAATGGACGATCCATTAATTCAACTGTCCGAAGATTATAAATGGATCGATTTTTTTGATTTTTACTGGAGAATGGGAATAGATGGACTTTCTATAGGAACTATTTTACTGACGGGATTTATTACTACTTTAGCCACTTTTAGCGGCTTTTGCAGTTACTGGGATTCCCGATTTTTTCATTTCCTGATGTTAGCAATGTACAGCGGTCAAATAGGATTATTTTCTTCTCGGGATCTTCTACTTTTTCATCATGTGGGAATTCAATTTCCGTTTATCTACTTTTATCCATGTGGGCAAAGAAACGTCTGTATTCGGCTACGACACGGCAGGAAGTTCTATTTTTTTATTAATAGGAGTTTTAGGTATAAGTTTATATGGTTCGAACAAACCAACATTAAATTTAGAACTCTTAGCTAATAAATCCTATCCTGTTACACTTGAAATACTATTTTATATTGGATTTCTTATTGCTTTTGCATCAAATCACCGATTATACCTTTACATACTTGGTTACCTGACACCCACGGTGAGGCACATTACAGTACCTGTATGCTTCTCGCTGGAATCTTATTAAAAATGGGAGCCTATAGTTCGAATCAATATGGAATTATTACCCCACGCTCATTCTATGTTTTCTCCTTGGTTGTTGGTAGTCGGTACAATCCAAATAATTTATGCAGCTTTAACATCTCCCGGTCAACGTAATTTAAAAAAGAGAATAGCCTATTCTTCTGTATCTCATATGGGTTTTATAATTATAGGTATTAGTTCTATAACGGATCCTGGACTTAATGGAGCTATTTTACAAATAATTTCTCATGTTGTTTATTGGCGCTGCACTTTTTTTCTTGGCAGGAACGAGTTATAGAATTAGGCTTGTTTATCTTGATGAAAT
+
SSKOOSIMJJPLNNPMQKSQSNHPJLJOOPSJSKLRKSSQMNIONMSLMQKQELMSSJSKSJONSSSNSJKJSONKSPRKSNJLLSNLKMJSOSPSKMMMSOKSSSJJNMNPPKISSLMSQSONQKSBC<IIOSKKRKISSLSPRKNSQKSKHGISKLSPKOOOSSRSNQRSNOMSSPLJHSSSPKKMNSSLSQMNSKMSMHPMOLSKQLLKSOQLKNSNSJSSOSMSOSSSJQPSROSOLLSNQKONSIOKIPLPP==54205ACSSSSSSLKLONJKQPMHECBBCQSSSOSLRSSSPSLSJGMMSNQLSLSKOLOSSMNLRSNMMONSLLLLKPSNMSNQSLMPLJSJKPJLSKSMKRKMSJKSMJKNJMSSMLSMIORSSOLKMSGECBKOSLJNICCDSSSRSRMLRPSSJMOONMKSSSSNA@@@BFHGQSSSSCDBBHQSLHEGKJPJMQKKSIMHKIIPMKNLMJE=GBBBBCFSHHJJHKNNSSSSSMNSSKISKOJSSRQIHGGDDDFSQKJHMJKSMOQLOSMJJSMOPNKJMNSNJSLSSNSKQMPLSSNSSSRSPISMOKSRSMNOSSSKOPILPNSOROOSKMORMLSSRSSKJIKKIKKHLHSMMKKSMLSMHOMQKNPHIHMSSLRNLLLSOMJSKLMKIHJLLSMJSJGKJLSMKOLJGLGG677678/(((?==>??GHEABHFSSMSLMOHKNLIH9MLOJQKSLKLJMKKQPSSSIOOFEDGJGJOPNNLKPORMOE>KOSSOIEGGIQKHMJA99<<<@BESMIMSHNIGJIGIHHHJIQMIKLSKOLSSNLLKJGDDEDDDIK<:::<IFGEISQSPMJPSOLKKROSSNKRONRPROLJKOMONIKMSMLMPLJKLSMLOKQPKMHJMMMSJHJIPJIKHHLSMSKKLLSSSMSOSMSNKQNPNSSKSSLSSLMSKLHHRJKEHEIKSSSSSLIIJKJSMKJKSJLLSLPOPQMLJMOSKSONSLSSKMNNJJGIILGMDBHIKKKMKKJJGHSLMKQOHLRSJQLNMJMJNMKKSSSISKDBACEECLGOSMOLOSMJNNKLSIIGHHSSSOSSRLSLSNSPLLRISJKOKSQSLSKIOJSNLSQLIRNJOQPKSNPPKGJPMSOLOPNOMLPLJOHMSQSOPSMQJLSOJNSJOSKMGPPSRRSILSSPNKOQMMNSJMISGEFGEEEGKJMKIJIHHKSNNOHHMJSSSSINKNHISMGJLLQSSRSSMMSLIPHFKLSKIJPMS>;9974----.4473343ANJKOBFKSONJJMIIGKKMSRNIRJHPNSKMGJKJLOSSMISKSPMQSQBBCCBFGFLFIILJKKLLSJKA?@@@JHSMLISQBBBB997565-++++,34..//0<A?8654311000/)&&%%)(*579:<>>>?>999=?BFDEEFKFHJNHIKIFEDBCBBB85333320.,**+..3677;?@CJFAC??=<:696====43332323011234438;=?BA??>>>>>??;:877847<9;22223AAAB>0../)'+,+38:>@@ACBADCBCDFKIIHGDEFFFGHKIIHHM98888CBBAA==@HAKCD3/0<;=??ACKOGE;==;>><<=?DHB==<;<833334??@===<986444/--.;;;DBCDDCCBA<<<<<<=<865456755666BCCDC>====;<<?776665452358999::=@:83359:==89DEECGEGFEBA?@@@AAB>;:786320012910000<@AGED666=>@?=<;6654***))**./0479>?>>>@@@?DFFEDDA@?522372@CCB<<@B=4777779964((''(.-,-'&&'*+)))'+112:BDA??ABBHGGEEEED@>@==<;=<<<<:8888/....00034567;><<=677'''')))+(('(()(4535668;<<=BCDCBA52300-)5))9;::55459:71,44210.+('&####$&)-046554421//,++,-,'&%%%%$%%&&&''''''))+1369=<BDCBC::::;FAD@=<;99<?A@@@@CCEC@>>?@----/6544)(('))%&57>A?ABBCCDCEEEJJGGBBFJHLGFEFHPNLECDCCJFFJGKMHHJDDDDDDEEDCDBC@@B@:@>85888:CB?:6,,+))---,++)*++)+2244686:=<333334FEHNIGEEEFHHHEEECDCBB??>@AAABA?@??@@@<;95+*))))*434677888987776420//-,,,-,,,,+&%%%%+-0235666789<@AD>;:;:7;:999995113=>=@@BBEOGKIEFF:9:::A@>?@@@A@@CHFFFDDBA?BBABB@CFFEE?976689:?==>>>?B@=>@?CKHHIEEEGHEDJKSJICAA??????AABBFEFA@@@=?>BAABBA<:99:::9931/033-+++++-,,----+*(()'(()***++-011237:=>@CB@BCC@AA<=<9743322/+*)'%%$####%&&'+,++++++)**-/7<;;:56<;:97777965544-)())*,556787441(223568BBABAC
@4625_45CNXP_1
CGTACGTAAACAACTCGAAGTATGGGTCTAGCTTATTGATACGTTACCGAAAACCTCATTTGAATAAATTTGGAATACATTTTATTTTTTTTATTGACAAGTACTCGTACTCAAAAAAGTTAAAAATTTTTTATTTATATATTTTTTTTGAGTACGCGTTCTTGGACCTGGTGTATCTTGTCTTTACCATGAATGATTTTCCTTGGTTAACAATAATTGTTGTTTTTCCAATATCTGCTGGTTCATTAATGTTATTTCTCCCGCATAGGGGAAATAAAGTCAATAAATGGTATACTATATGCATTTGCATCTTAGAACTTCTTCTAACGACCTACGCTTTTTGTTATAATTTTAAAATGGACGATCCATTAATTCAACTGTCCGAAGATTATAAATGGATCGATTTTTTTGATTTTTACTGGAGAATGGGAATAGATGGACTTTCTATAGGAACTATTTTACTGACGGGATTTATTACTACTTTAGCCACTTTAGCGGCTTTTCCAGTTACTCGGGATTCCCGATTTTTTCATTTCCTGATGTTAGCAATGTACAGCGGTCAAATAGGATTATTTTCTTCTCGGGATCTTCTACTTTTTTTCATCATGTGGGAATTAGAATTAATTCCCGTTTATCTACTTTTATCCATGTGGGGTGGAAAGAAACGTCTGTATTCGGCTACAAAATTTATTTTGTACACGGCAGGAAGTTCTATTTTTTTATTAATAGGAGTTTTAGGTATAAGTTTATATGGTTCGAACGAACCAACATTAAATTTAGAACTCTTAGCTAATAAATCCTATCCTGTTACACTTGAAATACTATTTTATATTGGATTTCTTATTGCTTTTGCCGTCAAATTACCGATTATACCTTTACATACTTGGTTACCTGACACCCACGGTGAGGCACATTACAGTACCTGTATGCTTCTCGCTGGAATCTTATTAAAAATGGGAGCCTATGGGTTGGTTCGAATCAATATGGAATTATTACCCCACGCTCATTCTATGTTTTCTCCTTGGTTGTTGGTAGTCGGTACAATCCAAATAATTTATGCAGCTTTAACATCTCTCGGTCAACGTAATTTAAAAAAGAGAATAGCCTATTCTTCTGTATCTCATATGGGTTTTATAATTATAGGTATTAGTTCTATAACGGATCCTGGACTTAATGGAGCTATTTTACAAATAATTTCTCATGGATTTATT
+
@SKGIFEENGIBBBBBSSPOSLSSSKGISSONLMKLSKMSLNKJPKIJLQNSSSNKIKPMJRSJMJSKOLSPJQKMKJIMOLKSSLJMSSSSNSGIOOKJNJHHEDDEISSIEFQKSPSSJHIOJJLHLPSSNOJJLLNLJKF?GISSKECBBBEB?522++6..<OSSNLSMLHSOMSSSSLOSMMKHSOJOKEIKMJLFLSS@AQQLKLMMSQLIJLKLOSDOSLQSNKSISKNLLSLNPLQSSSPPJSOSSMNSNSPQSCINSCCBBCMNHF=54445;;EKSQSQSPLLNIKSNKKLQJOQSPSPLKSS55?>>=>>>;77;EFMJSOSSSQSJH;,((():BGHLHSQKJOLSISRNHGGGHGMSOKLMOLJMPKSIMPJOLSLLRLKJINMMLIHMIJSSISSSNOIBONSOLSKOLRMJLKJJSRSIIQKMMQQSQMOSOSJSLSNJSLSBJDEDGDFFMMGJISRS;<<;<E::HD=>CB))))<)ACCIKMKHOMIKGKKIEJGHKPKLSGHC<IKJMSKRFDDCEJMSMSNQIKMOQIIQSKNGIKQHSSLFFFEGHNPPOMOOMKDIM44<<>DDHISMRPHJGFEJOSOLNIIHQHIPISJNLKRMLJHJKKOKKGJIGJLRKGEECEIKNJKISIIHJSIIJHJGLSPMMLSLGHHFFHGOIDDDEDSOOSJSSKSKJKLHGJKMLLKKSOHLPMSSMHJSLKSSSSSOPLRSOLMMKLQMSOQNSSQIQKOMNSLKKSSSKKSLKMLHLLSSKLNMSPK;:9::7CDELSNKQOSSMOSSMKOSQQOOSKSILKKKNMLJMKPMSNSQMSSSQNKSLQJMNJKMHJHPMNSIJQQSRLSLLKKMSLSSSLNRSMNMLRSMSKSLOLQQMSSORSNSSMSONLLOOSOKNNORNSSKSOSMSNROIIJKKNSIPMSSNHNIJMIJMLMOLNQOSLSMLJNPSMKIOSMLSKSSOJRRSSMMSSKSKSOSSSSQNLNORRMPNSRMOPOPNMOMJKPRLIJSISNSJOMLSQSSSRSLPOKQIKNSNSJNSKSMJMMMIMMHKNLSMNOKSPSOSSJJKSPNSKMMSSSSSRQLPMSSNGLJSSLMNSKKJJJHRQMSKMOPKOKOJSSONPJSSSOKLORMSKKLMKRKLNPKSRPMSLPOKJIJIILLSMLKOSSJOSNNKSPSHJNISOMNNSKMSOLJMJKRLKSJNKSJSOOSQ
@4626_45CNXP_1
ATGCTAGCAACAACTCGAAGTATGGGTCTAGCTTATTGATACGTTACCGAAAACCTCATTTGAATAAATTTGGAATACATTTTATTTTTTTTATTGACAAGTACTCGTACTCAAAAAAGTTAAAAATTTTTTATTTATATATTTTTTTTGAGTACGCGTTCTTTGGACCTGGTGTATCTTGTCTTTACCATGAATGATTTTCCTTGGTTAACAATAATTGTTGTTTTTCCAATATCTGCTGGTTCATTAATGTTATTTCTCCCGCATAGGGGAAATAAAGTCAATAAATGGTATACTATATGCATTTGCCATCTTAGAACTTCTTCTAACGACCTACGCCTTTTGTTATAATTTTAAAATGGACGATCCATTAATTCAACTGTCCGAAGATTATAAATGGATCGATTTTTTTGATTTTTACTGGAGAATGGGAATAGATGGACTTTCTATAGGAACTATTTTACTGACGGGATTTATTACTACTTTAGCCACTTTAGCGGCTTTTCCAGTTACTCGGGATTCCCGATTTTTTCATTTCCTGATGTTAGCAATGTACAGCGGTCAAATAGGATTATTTTCTTCTCGGGATCTTCTACTTTTTTTCATCATGTGGGAATTAGAATTAATTCCCGTTTATCTACTTTTATCCATGTGGGGTGGAAAGAAACGTCTGTATTCGGCTACAAAATTTATTTTGTACACGGCAGGAAGTTCTATTTTTTTATTAATAGGAGTTTTAGGTATAAGTTTATATGGTTCGAACGAACCAACATTAAATTTAGAACTCTTAGCTAATAAATCCTATCCTGTTACACTTGAAATACTATTTTATATTGGATTTCTTATTGCTTTTGCCGTCAAATTACCGATTATACCTTTACATACTTGGTTACCTGACACCCACGGTGAGGCACATTACAGTACCTGTATGCTTCTCGCTGGAATCTTATTAAAAATGGGAGCCTATGGGTTGGTTCGAATCAATATGGAATTATTACCCCACGCTCATTCTATGTTTTCTCCTTGGTTGTTGGTAGTCGGTACAATCCAAATAATTTATGCAGCTTTAACATCTCTCGGTCAACGTAATTTAAAAAAGAGAATAGCCTATTCTTCTGTATCTCATATGGGTTTTATAATTATAGGTATTAGTTCTATAACGGATCCTGGACTTAATGGAGCTATTTTACAAATAATTTCTCATGGATTTATTGGCGCTGCACTTTTTTTCTTGGCAGGAACGAGTTATGATAGAATTAGGCTTGTTTATCTTGATGAAATGGGTGGAATGGCTATCTCCATTCCAAAAATATTTACAATGTTCACTATTTTATCGATGGCTTCCCTTGCATTGCCA
+
JJKLSNMOJKSQLJLIHIKSQLKIOJJNKNSKJOPSMNSRLSLOJKHSJKJNMKLLKJRNONMLILSPOSPJPSKNMSMKSRSJFBJLSSSSSSIILIPMKMILKKJIIHI?<>?QIKE@@?@IJOIGLSSSPPNLNJMQJEA=>BILLFGFDKSIFBCA88<;9:EGSIMPSLSLSMNNLSMOMMSSKLKIKINKHMSKLSOLKJOOSSQKPJMHSSNRMKSNKMSSSSSNNSRRSJJJKJLSJPSSSSJKKSSIQSSSIIKJRMSHQPKSQSOSHKKJGMIIJLSJSIJPKIKIOSOKMOSOSOSSSPSSNQQHHJOSRLNKPMLJHINOKKOPSLHHHKSLNKPROOGIKKSHIHJJFLMPIJSKLKPKMKJOGISSPSIMSKMPMSPKIGISSLKPSSLIFKKLILSL<;;;JNSPMJSPMMKIMMNNNOPLMRSNKOMIJQKSSORSLSMLSRKSSPNIKIMHGKGGPNSFFE@ABA>@EF<>IIA@AAGCQLHIGHGISKIB>;;62322366>?==?8;:932CSIFHILJSSJNJNOOOHLHLSKHKMHIKKHSIIIMSLMLMJSMPOOLQSMLIJLMIJGHOJLOKJFA@NNSSLIJLKSJSQRLIGJKGFEGGHHAAI1/7/0BBCHGGGLILSSLQHFGGNSPLSQSSSNHLJKJQSNSOLLSMLQRSSSOKOJHEHHNRIAAA@@JMKKSLOGFNEGIGJKLSSLOSLSSSNSMKSNMORIMSFSSLSJMQNR?754446:HEFIHISPNRLKOJKSKLLSKPSNKOSKKKOSMPSOMKNNLKSMKMIKJJFMIMNSLSMSSOSSIKSMMQLKLMKLSNSMMMQSOHNPQLNJMKOSI:8878BSSKMSOIQPSQSJOHLSPSIJSSKKJSNMOKSJOSSSJPFFGEIJRNQMSSSKSOKQNNSOSSMOSRSKJSSOSKPJILSLMKQOSSNSLKSNMKKOJSSSISSSMIJMMMKSOSSIGGM?*))))*>A?AACSNSOSMSSSNSSNSPNQNLLQLKMMKSNMSRLISHMIJLNOSSSSPSKSIOOSKSIFGFGFHKSJIGLKSLSSSNSOSNLNOOSKKMSSPQSOKSSSPNSLOSNSSLSSPMJNJPSINHNLIKPNSMSPSSSKJKLSPSSSSKMSMMSJJLILSLSMSOSOOSKMMLKIKKKLMNMSLNOLSSSMSSSMSONNNMSOLMSSLLLLMJSNLSPNSKORKKOMPSSSPLSKSRJLJSIISOSRABCACIKPMPJJGHIILOSPMSQNKHJLNPLRJNHSSPNSKJLNORJOJONPSSORLLLJKOHJLJGJSPSSSSMEFJILONSKOISIHGGHKIOHOKKJSJPSNDDDDFIJIHFHGHOOIFECC92
@4627_45CNXP_1
ATGCTAGCAACAACTCGAAGTATGGGTCTAGCTTATTGATACGTTACCGAAAACCTCATTTGAATAAATTTGGAATACATTTTATTTTTTTTATTGACAAGTACTCGTACTCAAAAAAGTTAAAAATTTTTTATTTATATATTTTTTTTGAGTACGCGTTCTTTGGACCTGGTGTATCTTGTCTTTACCACGAATGATTTTCCTTTGGTTAACAATAATTGTTGTTTTTCCAATATCTGCTGGTTCATTAATGTTATTTCTCCCGCATAGGGGAAATAAAGTCAATAAATGGTATACTATATGCATTTGCATCTTAGAACTTCTTCTAACGACCTACGCTTTTTGTTATAATTTTAAAATGGACGATCCATTAATTCAACTGTCCGAAGATTATAAATGGATCGATTTTTTTGATTTTTACTGGAGAATGGGAATAGATGGACTTTCTATAGGAACTATTTTACTGACGGGATTTATTACTACTTTAGCCACTTTAGCGGCTTTTCCAGTTACTCGGGATTCCCGATTTTTTCATTTCCTGATGTTAGCAATGTACAGCGGTCAAATAGGATTATTTTCTTCTCGGGATCTTCTACTTTTTTTCATCATGTGGGAATTAGAATTAATTCCCGTTTTTATCTACTTCTATCCATGTGGGGTGGAAAGAAACGTCTGTATTCGGCTACAAAATTTATTTTGTACACGGCAGGAAGTTCTATTTTTTTATTAATAGGAGTTTTAGGTATAAGTTTATATGGTTCGAACGAACCAACATTAAATTTAGAACTCTTAGCTAATAAATCCTATACTGTTACACTTGAAATACTATTTTATATTGGATTTCTTATTGCTTTTGCCGTCAAATTACCGATTATACCTTTACATACTTGGTTACCTGACACCCACGGTGAGGCACATTACAGTACCTGTATGCTTCTCGCTGGAATCTTATTAAAAATGGGAGCCTATGGGTTGGTTCGAATCAATATGGAATTATTACCCCACGCTCATTCTATGTTTTCTCCTTGGTTGTTGGTAGTCGGTACAATCCAAATAATTTATGCAGCTTTAACATCTCCCGGTCAACGTAATTTAAAAAAGAGAATAGCCTATTCTTCTGTATCTCATATGGGTTTTATAATTATAGGTATTAGTTCTATAACGGATCCTGGACTTAATGGAGCTATTTTACAAATAATTTCTCATGGATTTATT
+
PINSSJSSQSKISLPKSNSNSSOJMSORSLJSKPSCE=<=;5333120.,-./@EF333EFJLIKIMNSSKGFEIHJJOJMISRGJQLSLIIHHHBB@@CBJIHHIHOIHFEDFNLSSKRHFFJKMSEKPSSOLOKSNOLHECC><EHE533334CE<=<:;@.)+>?HMJSSPOMKRLPSSSPSRMMQJMSQJMKSSSKKSIGO824MSOHKNILKPJJGNKOSSJSSSSMNNJISSSOSPNSQKSSMJMJPMSCHMSINIGC>=CD@@@ACJSJGHJGKLLGILKSPKPIIHHILJPKIILSFEHFEKGH<<;:::HIEIIJSIIJKIKIIJLNSOKPMMSLSJKLLKNMJSNHMLNLRPHO>>>>?SRHDFEEKIJJMISNHLKHJIKJKLMIJOCCDCCGFGFHIKSKGGCDESJG;9999LKGFFHGKJKIIIJILJOMJOMJSSJJJIJGNJMMSNSNMJJIGJIHJLLOSSLOSKGDDC>@INSKHHJJHJGSHGKMRMSLKISNKFGBBCBGHJGH>FEFEEBJCBBCCGGKIHQHJSJIIMFKOHKHGGGFGIE=:;;GFFGIJGKKISSPNGGEEEFFEFGE;;999<>AFFHFGJGGIGHHLJKNJPGGFISLJPKNHSG?>72,**/)(('&'&'**+E?@EGEJSOKILHHFFIIPJMORQSKQSLMOMLSPPFEHHHFFDB?A@??>AAD94330//24455666>SPSSSJLSNMLILIJMFJOMOLKJLHKGCDCCBCBCCHJIJSLSJIJIJKSLPQSROSSPSOMOMNKSQNJJHGJKSRLSMOSSQMMLKKSQKSKMLJMPNSJSNSSLGHGFFQOKLLNPSHOOSSLSSSSLNSKOLOLJSSSSSKLNSLIHMPK76666D=>KRNROLSQMONSNMMSKKSKSJQSKMNSSNOSJRSJPMLLLKLLLSLLSSNMMNSIKHSJHKIHKJSLKJJIJSSSEGDE@A66666JGKISSNLNLSKK=;;;;IKILRJPOHJRPMSSPSNLSSLSSKSKPLKKGGHIFNJKQQKMNKSSMSPMINPLPHJHGRSLSPNOMNIMLQSKQOOSMOSSSSKSSORSKLJMNNLOSNKSSLSHOKQSOSSPOSONHSKIOJOQPJSLSLOSSSNMLMSKKNSLPNRSOPRRNMOSMHRSNSNSKSILMSJOPJNJSLNPSOOSSSJSMJKNIHKSHLSJQLSSSRKMSLSSOMKQLSKOQNRK
@4628_45CNXP_1
AATCGCAATAATCGGGTTCATTGATATTCCTAGTATAGTAGATGCTATCACACATACAATCATACTCAATTCGATGGAATTGTTTGATCTTAAAGGGGATATTCTATAATTTCGCATGTGAGGGGTTATTTCTTGGTTTCGTCCAGTCATTAATAACTTGATTATTTTTAGATAATAGTAGATAGAAAGAACACTCGTGAGATTATATTGAAACCAAGAAATATAGGCCTGCCTGCCATCCACACCAGAATAAATAGAGTTTTCCAAAAAAACCTGCTAGTGGAGGAAGACCTCCTAGGGATAAGAGACATAGAGCTAAAGAGAGAGCCAAAAAAGGATCTTTTGTGTATAATCCTGCATAATCTCGAATGTTATCAGTTCCGGTACGTAGACCAAATAATATAATGCAAGCAAAAGTTCCTAGATTCATGGCGATATAGAACAGCATATAAGTTATCATGCTCGCATATCCACCATTTGAGTCTCCAACAATTATTCCAATAATTACATATTCGATTTGACCTATGGACGAATATGCAAGCATACGTTTCATGCTTGTTTGAGTAATAGCAATGAGATTCCCGAATATCATGCTAAGAATAGCTAGGATTTCCAGAAGAAGATGCCATTCATTTGATAAGAAATAAAAAGGAATATCGAAAATTCGAGTGGCTAAAGCTAAAGCAGCTACTTTCGAAGTAACAGAAAGAAAAGCAACGACTGGAGTGGGAGATCCTTCGTATACGTCAGGAGTCCATTGATGAAAAGGGGCTAGGGAAAGCTTGAACCCAATTCCTACAGTGATGAATATAAGCGCAATTGAAATTCCTGGGGAGTTATACATTTGTGTATTGATAAGACCATTCACTATTTCTTGAAGCTCAATCTCTCCCCCGGATGAACCATATAGCCAAGAGAAACCATAAACCAGAATAGAAGGCTTCCACCCATGAGTAAATATTTCATAGTAGCCTCATTAGATCGTATATCTTTCTTGGTATATCCAGATAATAGGTAGGAGCATAAACTGAAACATTCTAGAGCTACAAAGATAGTTATTAAATCGTTAGCACCACATAAAAACATTCCTCCTAGAGTAGCTGTTAATATGAATAACAGAAACTCTGTTATAGCCATTTCTGTACATTCAATGTACTCTACGGATAGAGGAATACAGAGAGTTGAACATAGTAAATAAGAAATTGAAAGATTTCGTTGAAATTGTTCGTTTGGAAATTTCCTGAAAAGCTAATCATAGGTTCTTCTCTCCATCGGAACAATAGGGCCGTTATGCTCATTACGAAACTTGTTGAAGAGATGAAATATAACCAAGGTATATCTTTTTGATCAGAGGTTAAATCGATCATCAGAAGAAGAATTAGGCCAAAAAGCTAGCATAGGTGCTGACAACAGGGTTCATCACAATGGTCTTG
+
@ILMLSNNKMNSKLLPIKQMSSPSSQKLPLSLMSKSFGFGIKOSSMOKSSMSRQSMNHSJ<;;;:;AAAIIH55555AABHAEA?=>?AC6--.2@HIJHILMSQHJGIGNSQMLMGIHHNNRSQSOOPMSRJHCCEHRKIKJSKPSNMPQJSMLSSRLIIPLGKEEGH?>>>@DNGFGFIOIGEDISEDCD33335?63300/..//289HLOJIIPSSKJLSGLOJSSQPGH;5444EG67HHICCSKJISOSLSQKJECGDH<<FEFSLPQSNPSMQQJSMSKKLIII@?=:7*++348<;878:;==<;9;;=CBDDNLOHEIGJHJGJSJHEBDBBABB@GA>?NJILSSSKOSQLMSSQKORSJSJOJIIFFEEELSJOQSPPJHLMJEEDGIJPLSJHCAC>211111JKHLJHKNIKIJNOSSJPMIKIHMKQKHJNSNQMLIMSSSISLRSMNSJKSOSPRSROKSSSOSKKSJLLLPSSSA@@@?@???HKMLSNOLSNNSKSNSKJJOKOPNSOPRMSOJSOILLKQQSSPSLJOSSIRJRSKJNQPISMEDCDEFKAAA=<=:58,,.774/0555;>=<<<>AD67;777==888?BCB@IDCCDBBJSLIISSLLKLKSJJCDGCEBABFDE8889;LIJPSJJKJLOPSSNMLOSKISNMKNKSSNPSMSNSNSLSLJF?ENSSKNNKIKSJMSSLNNGSNSSMKJSMNJOLSLIIHEDDESNJJLKJHSLKNPKNISJMNLRLSLSGOJMSRJQSSMFSRSIOMLOSG@@AGSKSJJRJSOSSQJSROS,,,,,5,,.BABCGHNBGSJJKRIS;;;FDKSNJJPSPJ<;<<<INGIFJFOOPPSJNSSMOKQJKRSGKONJLSJSMKNIOLPSSJBHEDNJJJOSSPPLKNMSHHKGSOSSSKSLOSCBAA>A98884443/-,-.*++/<C9EKHHNLSMSRMJMIHNJPRIINRSJIJKDBBC81111//0214-.856::DPSQJLOKNLSSNPJMLJOSLJLLJHIIKHKIMSSPLKPLSKJLHGDCDCDKL@666JMLPSSJCDBCCGIEFDBCCE88:HSNIOROKKSSSQSJOSSRSSPOSJPSKMSMSMKOSIIMNMSMSKSNIEEEIMNOSKSKMSOPSPQLJLLNJSNLLHIHIFNSSC???IQMSLJD;;<DCIC@@BIKGDEDC?<4GFEJGNHKNKJJMRMJLOHLQLJSNMPNNPJHGHJGPSKNSIMKRSFFGKKKIOIGKJSLSISJJMSKKIKHFPIKSDCDCDGED@??>=ACCCACHFGFEFHIKGGEHILKJHKIMRSSKMSHGEHHKJHDFHEHGGFEECBDBACFFDGIFJGEFGHE8665+++*+///:8889:>??@87688ADFEFGMSJLH?>==@GDDDDEFJG?>>=>B>;9899::=<<<>;:665(
@4629_45CNXP_1
CGTACGTAAACAACTCGAAGTATGGGTCTAGCTTATTGATACGTTACCGAAAACCTCATTTGAATAAATTTGGAATACATTTTATTTTTTTTATTGACAAGTACTCGTACTCAAAAAAGTTAAAAATTTTTTATTTATATATTTTTTTTGAGTACGCGTTCTTTGGACCTGGTGTATCTTGTCTTTACCACGAATGATTTTCCTTGGTTAACAATAATTGTTGTTTTTCCAATATCTGCTGGTTCATTAATGTTATTTCTCCCGCATAGGGGAAATAAAGTCAATAAATGGTATACTATATGCATTTGCATCTTAGAACTTCTTCTAACGACCTACGCTTTTTGTTATAATTTTAAAATGGACGATCCATTAATTCAACTGTCCGAAGATTATAAATGGATCGATTTTTTTGATTTTTACTGGAGAATGGGAATAGATGGACTTTCTATAGGAACTATTTTACTGACGGGATTTATTACTACTTTAGCCACTTTAGCGGCTTTTCCAGTTACTCGGGATTCCCGATTTTTTCATTTCCTGATGTTAGCAATGTACAGCGGTCAAATAGGATTATTTTCTTCTCGGGATCTTCTACTTTTTTTCATCATGTGGGAATTAGAATTAATTCCCGTTTATCTACTTTTATCCATGTGGGGTGGAAAGAAACGTCTGTATTCGGCTACAAAATTTATTTTGTACACGGCAGGAAGTTCTATTTTTTTATTAATAGGAGTTTTAGGTATAAGTTTATATGGTTCGAACGAACCAACATTAAATTTAGAACTCTTAGCTAATAAATCCTATCCTGTTACACTTGAAATACTATTTTATATTGGATTTCTTATTGCTTTTGCCGTCAAATTACCGATTATACCTTTACATACTTGGTTACCTGACACCCACGGTGAGGCACATTACAGTACCTGTATGCTTCTCGCTGGAATCTTATTAAAAATGGGAGCCTATGGGTTGGTTCGAATCAATATGGAATTATTACCCCACGCTCATTCTATGTTTTCTCCTTGGTTGTTGGTAGTCGGTACAATCCAAATAATTTATGCAGCTTTAACATCTCTCGGTCAACGTAATTTAAAAAAGAGAATAGCCTATTCTTCTGTATCTCATATGGGTTTTATAATTATAGGTATTAGTTCTATAACGGATCCTGGACTTAATGGAGCTATTTTACAAATAATTTCTCATGGATTTATTGGCGCTGCACTTTTTTTCTTGGCAGGAACGAGTTATGATAGAATTAGGCTTGTTTATCTTGATGAAATGGGTGGAATGGCTATCTCCATTCCAAAAATATTTACAATGTTCACTATTTTATCGATGGCTTCCTTGCATTGCCA
+
DESIGGLGCCCCCHHHHSMISNSBABBBSGHLLKGGGQJKJSOSMGHKFGISKMKKSLJQJMSMJJJLJLSLJIJJISKHGIMOJLA:LSSSJSIHHJHHGJHJSJJLJHBBACIMSSOMSIFNISKGJSSSSSKSJMLKJJGILSSSSNNINMNHKGHG?>D@<=CCPHHPRSSKSQSNLSIDGHELMSSKSSLRISFSSL@HF78RMLGKIIHKFSKOSNNIGSCAALNIJHJOKKIJRNMMLPNMLSSKLMJPMNKSKSKLMNMGSHHJIHIIFF<9::::HHDFANSIIOHJSMSJGIHIKGIKLLILSNOKHKHJPPMNLSLIGIKHKKSIMHLILIKJMNJIHKJKSPNSPKSSIJGBAABFKOJRIKKHJHIKJIKIIIHHJPJMKPKPILHNMHJIKGFHQSSHGD@HLQH+****OJKFFGILSMIFEFGHHGFFHHNLJGMFGHGFHHHSKQIHJKI?>>=ABG5543445*((((;BEGHFJJIHMEFEEIIJDB9:FD>>>;;===EFGKIMFIE>5>HKEEEJGLLJGGFFHHFGFIJMIGEEDDDDFFFIHNJGHNHJGIISSIHE@@AGFGEGDGHKHJGFKDNMSDB@@BFFIHGJHFGFHKFDDDEDHGHEGJEEGLIIDBAACGIOJOHSIHMLLLSNSLNMIKGJQIFISSJNSMIIMSOSNKSQJIKKMNLQNHIGIKPJGFFDEEHFKISNHKPLNSMSSKSSD*)*)))))64422345EGFEGGOSJPLJSJLSSLSNNGGIMNFFDEDFDFNHLMNMSPPJMSJMPSMSRLMPMQMMSKLSSOIMSJJLSNKKJSKJDBA55555566INKJHSKKNSPQKMJJHIKSMLKMGLCCD=JMIIJISKLLMFJHIKIILSD?@??@IKSSSNOSOKLJMONKPNMHJMMOORSSJOSKMJGQOLOSKJSLRNSJISSJHJQQLJFEFGHHLQSOIJQSJQKOSHJMSMSMPPPSOSNSKJNSNHJLNSOINSKRSLPKSSNQJJNLJKHJSHC96SDFEEHNMSJOOSRQPKNSSDCCCDKGSJPGNSJKHGFGIOMSOLLNOKMSPSSMRSOSOSKOKKSSSSOJLQMJISSJISJHFLPMLSJPSSSSSSOSNONMSQSJSSKSPPSSNSMMNNSLMKSOPLKLLSNSJMSMLINKKOSMPJSLNLNPJMSOMLLJOMNIKNKKHACA?A@AGFJJMJNLJSKJRMNQSSSKKOONMJKSLLSSOLJOJOLKNMSJKLSHSQPLSRPOKSMSQSSJSKNGSSMQMPMOOLNOLSPMMLJKMLILFKLMMMSJLSSPJRMSHGKLNKHHGGDEBBCCJGDEFFISKJJMSCBBABEE>=1)((()+-.15@C
@4630_45CNXP_1
GGCAATGCAAGGGAAGCCATCGATAAAATAGTGAACATTGTAAATATTTTTGGAATGGAGATAGCCATTCCACCCATTTCATCAAGATAAACAAGCCTAATTCTATCATAACTCGTTCCTGCCAAGAAAAAAAGTGCAGCGCCAATAAATCCATGAGAAATTATTTGTAAAATAGCTCCATTAAGTCCAGGATCCGTTATAGAACTAATACCTATAATTATAAAACCCATATGAGATACAGAAGAATAGGCTATTCTCTTTTTTAAATTACGTTGACCGAGAGATGTTAAAGCTGCATAAATTATTTGGATTGTACCGACTACCAACAACCAAGGAGAAAACATAGAATGAGCGTGGGGTAATAAATCCATATTGATTCGAACCAACCCATAGGCTCCCATTTTTAATAAGATTCCAGCGAGAAGCATACAGGTACTGTAATGTGCCTCACCGTGGGTGTCAGGTAACCAAGTATGTAAAGGTATAATCGGTAATTTGACGGCAAAAGCAATAAGAAATCCAATATAAAATAGTATTTCAAGTGTAACAGGATAGGATTTATTAGCTAAGAGTTCTAAATTTAATGTTGGTTCGTTCGAACCATATAAACTTATACCTAAAACTCCTATTAATAAAAAAATAGAACTTCCTGCCGTGTACAAAATAAATTTTGTAGCCGAATACAGACGTTTCTTCCACCCCACATGGATAAAAGTAGATAAACGGGAATTAATTCTAATTCCCACATGATGAAAAAAAGTAGAAGATCCCGAGAAGAAAATAATCCTATTTGACCGCTGTACATTGCTAACATCAGGAAATGAAAAAATCGGGAATCCCGAGTAACTGGAAAAGCCGCTAAAGTGGCTAAAGTAGTAATAAATCCCGTCAGTAAAATAGTTCCTATAGAAAGTCCATCTATTCCCATTCTCCAGTAAAAATCAAAAAAATCGATCCATTTATAATCTTCGGACAGTTGAATTAATGGATCGTCCATTTTAAAATTATAACAAAAAGCGTAGGTCGTTAGAAGAAGTTCTAAGATGCAAATGCATATAGTATACCATTTATTGACTTTATTTCCCCTATGCGGGAGAAATAACATTAATGAACCAGCAGATATTGGAAAAACAACAATTATTGTTAACCAAGGAAAATCATTCATGGTAAAGACAATAAATGGTATACTATATGCATTTGCATCTTAGAACTTCTTCTAACGACCTACGCTTTTTGTTATAATTTTAAAATGGACAATCCGGTAATTAATTCAACTGTCCGAAGATTATAAATGGATCGATTTTTTTGATTTTTACTGGAGAATGGGAATAGATGGACTTTCTATAGGAACTATTTTTACTGACGGGATTTATTACTACTTAGCCACTTTGACGGCTTTTCCAGTTACTCGGGATTCCCCATTTTTTCATTTCCTGATGTTAGCAATGTACAGCGGTCAAATAGGATTATTTTCTTCTCGGGATCTTCTACTTTTTTCATCATGTGGATCAAATTCATTTTTTTATCTACTTTTTATCCATGTGGGGTGGAAAGAAACGTCTGTATTCGGCTACAAAATTTATTTTGTACACGGCAGGAAGTTCTATTTTTTTATTAATAGGAGTTTTAGGTATAAGTTTATATGGTTCGAACGAACCAACATTAAATTTAGAACTCTTAGCTAATAAATCCTATCCTGTTACACTTGAAATATATTTTAAGTATTGGATTTCTTATTGCTTTTGCCGTCAAATTACCGATTTATACCTTACATACTTGGTTACCTGACACCCACGGTGAGGCACATTACAGTACCTGTATGCTTCTCGCTGGAATCTTATTAAAAATGGGAGCCTATGGGTTGGTTCGAATCAATATGGATTTATTACCCCACGCTCATTCTATGTTTTCTGTTGGTTGTTGGTAGTCGGTACAATCCAAATAATTTATGCAGCTTTAACATCTCTCGGTCAACGTAATTTAAAAAAGAGAATAGCCTATTCTTGTGTATCTCATATGGGTTTTATAATTATAGGTATTAGTTCTATAACGGATCCTGGACTTAATGGAGCTATTTTTACATAATTTCTCATCGATTTATTGGCGCTCTGCACTTTTTTTCTTGGCAGGAACGAGTTATGATAGAATTAGGCTTGTTTATCTTGATGAAATGGGTGGAATGGCTATCTCCATTTCAAAAATCTTAATGTTCCTACTTTATCAATAAGCTGCATTGCCA
+
SKSMGSKSJSNSQSSSKSNSKNLLRRSNSNKPJSSJOPNSLKPJSRLISNLMJSQSKJSSOSSSSJJPOJK@HMJEG9/***+JIRSSSSQJSSSSSJJLMRNRSSRKOSQNQLFLMMSSJSSSINRLOSSSKPSQOLLRSSSKMRMMPSNKOISRKMSLJKNISLMSKLLPQNKSKNOLSONMMSSKMPSLSSSPMSSSKOOKSMNLMMKKLKOSSLSOSLKNSKSSOOOMSLLOSMSMSMSSLNSSSHJLJLSJSSIE>EDKGISRSQSQKMPLSPJJOKLJSLSSNIRLPSJSOSOSLSQNPMSSSLSRKPRSSKSRKMKNJQKNMPOSPKJHSSMSLORQMLMOKJSSRIKJKMKOSMJJMLJJHKJMLSRPLKIJNLIJOPLGGFIIMNQSMSJIIISSSNMILQLSNRKKLQLNJKLKMSSSMLJSMKKSSONSMSLILSLSOJSONMLPRHMNNEILLKJJPPLIJILKSNKJILSHMLKLJOKONLSSKEC@>?BBHKJSLJSMHKSLGLNLSJKMJQKSLOSMHSHILLIOKJIHSHIHILIRJMM=IKLNSSSOLGKCFFSKILLOSSKGSOGJHGFJDDCC=>AB>,,,,-54420331''''(,9:667EDDDDEIIHIIJKBJKGSNSMJIIJHHIIIGJQLJKKKKHLMPOOSPSSKSKK222A@=<76764662112.,,()--CFHGIKHGGIIIHIINHHIJMHILHNHKLJMHHHHIHHEBCGIGKFINJIQKFBE>DSSQNHCGMOSNSKHD=:8778ISKNIKSJJMKGLNKLLNGGGJJSKKLNQKOLLPSMJIGHJKMKILJLKOKJSJJPLJSNLSSIHIHKSOJLJJISMSIMPMSMQSPMMOJRNOSMMSKQPSSKQJIHHKHFNNSKSNIIMJOSISSSMSSQMNSISKOSSPSMMNGBA=>JILJINMMHGGKQSJNHKJSSSNJSSLQKRLSSMSRKSOLSNKHRMSMOSOPMJSQLIJSOSPSSOSKHLSSJKJKNSMLJKQRNKSSPNMSHMIIKKJRKNMMQMSSMQKNLMOQSJPMSIKMPKPNLLSSMPMSNOSLSKLOFI55555DNIAD@66445AHJKLHHHJISISMKSMSSGSKPLSSNOSLJPKNMLJJPMSSRJPKLLSIMNSSPOSOSQPLSQLMLKQSKPKKHIKMKJQPLOQHRKMSGNMIIKJEDDCBCEGFC??>@>=<<<521/..0023///05---,,-.26568@CA??>=::8765543210.-.(((&%%$####$$%''-0478;<<<:;;=???>??ABB?????GEE<BGGID>===BHGEAB?>?BBA@<;;;;;:7755565553..../1110***)***//787895666EGKHJFBBBA@@5+,BCDB@A>//....5;=<00/0577778-,--BDCA@8478:?EF>9877.61...36689;<???@>>>>>=@@=000/.001:=@>>?CCBC??30002;<<<::88570774+)())+-,*)(''''&%&&%%$$$%%'(.12336=?AA??:EEEDEDEIGJA?<<:479;:>@AA@@@@?@@@?A@A999:?AAABBCB><8653100/./--,+,++/04@DGJGDAA@?=:9888764620/-*(-24;<?ADEF@??AABBA:(((()888;@CCFHNOGECEDCC@@?=====<>;;;4==98;:=>==;542112235873'&&(*)('$###$)*-11246678::<?JGKFIDBB===>BE>93*)**,3:<??<=11765455/.--,,,,,0:AEGHJFGEFFEHJDEEDCBEFAC===;:31++*////01554.***+;AA?;<;<>HGG;<;<==7=<<9999@>>=>522236>>>?ADDEEEIEDDCA69A?@A@?;88866677333/.*&%%&*,-.1.,,-.3333678998777655443211222200&%%%%*++.,,,--,-.08:;>A>?=>>><<AA??=64433999::=>?>:*****777444:::;<>@GHFJGFDCCA@>??;>@<===>==>>?A@>===<;86312/)('%&&&&&&'+0/,*&%%%%)))&$%%(---..2234/..--*(&%&(**++/146689445565457688::9:;;:9<====@A@ADDDA@<7<@BDAABBDDFEDDDCC?@@?877755.,%%$%%'%&'()*)&''$$%&,-''&%%%&'&,+&%%%&%$%$%$#$%&''
@4631_45CNXP_1
CGTACGTATTTTTGGCCTAATTCTTCTTCTGATGATCGATTTAACCTCTGATCAAAAAGATATACCTTGGTTATATTTCATCTCTTCAACAAGTTTCGTAATGAGCATAACGGCCCTATTGTTCCGATGGAGAGAAGAACCTATGATTAGCTTTTCAGGAAACTTCCAAACGAACAATTTCAACGAAATCTTTCAATTTCTTATTTTACTATGTTCAACTCTCTGTATTCCTCTATCCGTAGAGTACATTGAATGTACAGAAATGGCTATAACAGAGTTTCTGTTATTCATATTAACAGCTACTCTAGGAGGAATGTTTTTTATGTGGTGCTAACGATTTAATAACTATCTTTGTAGCTCTAGAATGTTTCAGTTTATGCTCCTACCTATTATCTGGATATACCAAGAAAGATATACGATCTAATGAGGCTACTATGAAATATTTACTCATGGGTGGGGCAAGCTCTTCTATTCTGGTTTATGGTTTCTCTTGGCTATATGGTTCATCCGGGGGAGAGATTGAGCTTCAAGAAATAGTGAATGGTCTTATCAATACACAAATGTATAACTCCCCAGGAATTTCAATTGCGCTTATATTCATCACTGTAGGAATTGGGTTCAAGCTCCTAGCCCCTTTTCATCAATGGACTCCTGACGTATACGAAGGATCTCCCACTCCAGTCGTTGCTTTTCTTTCTGTTACTTCGAAAGTAGCTGCTTTAGCTTTAGCCACTCGAATTTTCGATATTCCTTTTTATTTCTTATCAAATGAATATCGAAAATTCGAGTGGCTAAAGCTAAAGCAGCTACTTTCGAAGTAACAGAAAGAAAAGCAACGACTGGAGTGGGAGATCCTTCGTATACGTCAGGAGTCCATTGATGAATAGGGAAAGCTTGAACCCAATTCCTACAGTGATGAATATAAGCGCAATTAAATTCCTGGGGAGTTATACATTTGTGTATTGATAAGACCATTCACTATTTCTTGAAGCTGAATCTCTTCCGGATGAACCATATAGCCAAGAGAAACCATAAACCAGAATAGAAGAGCTTGCCCCACCCATGAGTAAATATTTCATAGTAGCCTCATTAGATCGTATATCTTTCTTGGTATATCCAGATAATAGGTAGGAGCATAAACTGAAACATTCTAGAGCTACAAAGATAGTTATTAAATCGTTAGCACCACATAAAAACATTCCTCCTAGAGTAGCTGTTAATATGAATAACAGAAACTCTGTTATAGCCATTTCTGTACATTCAATGTACTCTACGGATAGAGGAATACAGAGAGTTGAACATAGTAAAATAAGAAATTGAAAGATTTCGTTGAAATTGTTCGTTTGGAAATTTCCTGAAAAGCTAATCATAGGTTCTTCTCTCCATCGGAACAATAGGGCCGTTATGCTCATTACGAAACTTGTTGAAGAGATGAAATATAACCAAGGTATATCTTTTTGATCAGAGGTTAAATCGATCATCAGAAGAAGAATTAGGCCAAAAATACATACGA
+
MKIIIHFISLHSSILOKLPSSNMIPHLSSNOMKAABABABBHBBSJOPJKSJJEFEJSMLLKSSKMOSSMNSSOSJSNLSSLLMRSLSOPILNRNLFNGIORKJMNJRSSSKLSSLQMMKSIMFEDEHHFCHNJOOJSOPSPQIJQPKMLLMGD=0///,-/*)))*9:CBCGLGKGHGPIFHFEFEHGHFE@<<BFQOMSRPOQMSPMMRIIJKSMKRNSLRSIJOPPJSSMLOOMQNMKMSMMNLMLSPSLNLPINKJMSKNKKSJQQJLMSIKHDDDCDKFC67LONSJJJKJJKKOSMMGSRGIHSQOHMPLCGDGIIJLGKLSLPOPIMNIKNLQNISLLRFKPSOQJJSMOHHIJ>666<<DDDCCCKKLPSLKHLSILHLSLKMMSSOSSSOKKONLPSSPSQMNSDCKSIMMJQJSSMJHINKOJPLJJJSLMOMSMPPSMMSNNKSLQGPSKQKSNKSNNOQQNQOPROSSSRMJSSSKJKKHKPSKSMJRLLHSSLJHIGBEHJLIJKJFK????@A20.------,-+,/00EDAABBCGLHJHGIICFMHOMIIJJJJ<<;?4CHIHKMSFDEDC@?=>=?432112246AACEEGHFFHMLJB@@@BC11+('''):9<<<:86545EDHHFFEGEDFGFGFEDDFEDGFFHLKSLSNLHD@AJGJHGHCCSKLLDRPSMSJJOKNSLHEOSSSKLJKIOMMRROMSSKNSHGA>?COIGKGEGPLKLOKQIISMNJI?GSMSHIFHIKJMSOSLPOOIPILHIGFILHLI@>9>>BB<<>BA@??:985;77665777898:;BDBDDDEFFC>@=?<7=?=>>?>=889FIEDB=>DDABJFECD?<;;98656665544223+)'%$$%%')-+55222224811111<=@BABDDFFDHFDDBCEGEGA?>>=978,,,*...08:;AFGAA@@AKJGIHLHFDEIJEGINFHFIHHGGGDD>84663<<33:984)('&&*/.,('%(9:<<=<;9888:<ABDDGEGEGGIOGGGLHGCB??>=5/-./08>>?A>?@?9>@A:C?>?@@GGFFDCCCDD6663333341//0;;=>??>>>@?BB<9:;77989:94.+*)(()-0589<BDDGFCC=<;:<ABBDDCDC??ABBCBBEDEHFDECBBAB@AA<==4=>??@@EA><=<<>:99<A@ABA::99G?=ACCCD@CA?CDCBBAA@@BCBDDDEFGFD@<<<=@<<655666BHBBBAADCGFFFDDDEDCBACCEEFEGLOHMHHFL><1111>CJEEDBAAA??=:543157666756;@BDBBBCFEABBBDSKGGGFD8445201@DGEGGA?33ADHFCDC>??>;;9::;:85521166968A?????755.---+,,++*+.2//./2220001?HGFFFDFIKJEC@@>EGEHIGKKIKKJHF?,,,-887883442++++*(((+-(',,,-33356:=@CCECFGC=:73112,)(*%%$$#$$'
@4632_45CNXP_1
AATCGCAATAATCGGGTTCATTGATATTCCTAGTATAGTAGATGCTATCACACATACAATCATACTCAATTCGATGGAATTGTTTGATCTTAAAGGGGATATTCTATAATTTCGCATGTGAGGGGTTATTTCTTGGTTTCGTCCAGTCATTAATAACTTGATTATTTTTAGATAATAGTAGATAGAAAGAACGCTCGTAAGGAGTCCTATTGAAACCAAGAAATATAGGCCTGCCTGCCATCCACACCAGAATAAATAGAGTTTTCCAAAAAAACCTGCTAGTGGAGGAAGACCTCCTAGGGATAAGAGACATAGAGCTAAAGAGAGAGCCAAAAAAGGATCTTTTGTGTATAATCCTGCATAATCTCGAATGTTATCAGTTCCGGTACGTAGACCAAATAATATAATGCAAGCAAAAGTTCCTAGATTCATGGCGATATAGAACAGCATATAAGTTATCATGCTCGCATATCCACCATTTGAGTCTCCAACAATTATTCCAATAATTACATATCCGATTTGACCTATGGACGAATATGCAAGCATACGTTTCATGCTTGTTTGAGTAATAGCAATGAGATTCCCGAATATCATGCTAAGAATAGCTAGGATTTACAGAAGAAGATGCCATTCATTTGATAAGAAATAAAAAGGAATATCGAAAATTCGAGTGGCTAAAGCTAAAGCAGCTACTTTCGAAGTAACAGAAAGAAAAGCAACGACTGGAGTGGGAGATCCTTCGTATACGTCAGGAGTCCATTGATGAAAAGGGGCTAGGGAAAGCTTGAACCCAATTCCTACAGTGATGAATATAAGCGCAATTGAAATTCCTGGGGAGTTATACATTTGTGTATTGATAAGACCATTCACTATTTCTTGAAGCTCAATCTCTCCCCCGGATGAACCATATAGCCAAGAGAAACCATAAACCAGAATAGAAGAGCTTGCCCCACCCATGAGTAAATATTTCATAGTAGCCTCATTAGATCGTATATCTTTCTTGGTATATCCAGATAATAGGTAGGAGCATAAACTGAAACATTCTAGAGCTACAAAGATAGTTATTAAATCGTTAGCACCACATAAAAACATTCCTCCTAGAGTAGCTGTTAATATGAATAACAGAAACTCTGTTATAGCCATTTCTGTACATTCAATGTACTCTACGGATAGAGGAATACAGAGAGTTGAACATAGTAAAATAAGAAATTGAAAGATTTCGTTGAAATTGTTCGTTTGGAAATTTCCTGAAAAGCTAATCATAGGTTCTTCTCTCCATCGGAACAATAGGGCCGTTATGCTCATTACGAAACTTGTTGAAGAGATGAAATATAACCAAGGTATATCTTTTTGATCAGAGGTTAAATCGATCATCAGAAGAAGAATTAGGCCAAAAACGA
+
JMKKSJHSILSJKSPNIK@>>>>LSLSPMQSQQSSSOSNJLOISSJLNILHGCBPGPIJIMKLLHJHGHFEJOSLKKLONSQGFGFDFHH>::;?CKPKGGEC44446KILNKKSOIRKMLKMKKJHSNLPSSNMILOKKMQPLJLQSJSSLKMSKSSJSSLONEDSMJGGIHIFLFEFFSJHI@GHJKSQOSISJEHFFOSRLKIGGSSQQLLQOKMOQQSNKKLLSLJNPJSNSJJQSJNSMLSKIIKGFDCEJS:::::;=B>?<=@FSSSLLLNSRLJMPKHHLSQPKJMLQNNNSSSKNNOQSSMSSSONHOJLKSSNSKIJNLNIHGFJSSSSLQLILSSORMHLOSOKJSSSLPMSKSMQMMSNSLPSKLOONQOPLKHKIOIIFFFKSJSLSQSJROLMNNSOJSLLNLOMIOOMRJKKSISRRSNOKOLJMSKJPLNSSSRNSKJMSMOLMNJNJF=??ENGJGGAA000//;;<FDEFIHIJOHHHNMIMIKJPLKIKKIIMSJSSKNLMPLOSPSJIJNPJKBBBAB??>4224>:10002GIIHGKKHGJDBBCDLLNKRL88877>=<>99<23LJKJBABAABHSINSJJPLKGOKIKIJLPIFHILJSSOSLSHNKLNLPILKJFFNGHOLSFBFONSKMHFGGFEIIIHMPLHGHFGHLKLKPJSSMSQSKJGJFHH@@716AIILHRKHDHHKQCFSKLSSNSLPLSSKSSMSOJSKGKMQLKLNKSIRKNMLPSLMKHED;86/01-(((8;BECAC.-**--?8786689<ABBBBEBESFECACEKJGGFFIQI>>=>IOJSOSPJSOMSJKMGLLKJJJGOSSKKKKMOSJSSSKSKSOJORSLLISJJPPKQQSMIKNOJSSHELEJSKIA@0---0<<=BA;;222211113>A@@?@AGKKJFFC@AESSSOOLSJOSKJNIKJKSPLSLJMGCCCCEMSGHG@@==@>>><?CCEEFDA@CACFHFFMKJKISSJQKMNOJSPONMPKJMMSNIMLKHOJJPKJGGGFDDDDFLSLLJOIKPINSOKJIJMKJSMJSMKJOLLJKIIHFGHILIRIQOMSKMOLRLIJSSLLSSOJMJNINKLMSLRJSQQLOSJMPKIOSKPNSSOPSKJSJPOJISNLLKIMNLKSSJLIKIIHQPKMGI88869:;IFIJJINFFGHHKIGGGKSPQKIGHSMOJQONSLOMMFGMOKKIKSSJSMIHHHEI3331/00KFRNSLLNSRQQNKFKKMJHFNJQSJSNLJQMQNLQJJHJIIJJSNNLSKKLMLRJKMSIKKIMSMMKJIIGHQJMSSMSHDDDFC<;;<@CDKKSHNOSKKISIKINHII>?MNLHHHJJIKHPMKJLLHEDDFFKIFCCEEDGKNHHKHHGHFHIHHLHGF
@4633_45CNXP_1
TACGATCGTTTTTGGCCTAATTCTTCTTCTGATGATCGATTTAACCTCTGATCAAAAAGATATACCTTGGTTATATTTCATCTCTTCAACAAGTTTCGTAATGAGCATAACGGCCCTATTGTTCCGATGGAGAGAAGAACCTATGATTAGCTTTTCAGGAAATTTCCAAACGAACAATTTCAACGAAATCTTTCAATTTCTTATTTTACTATGTTCAACTCTCTGTATTCCTCTATCCGTAGAGTACATTGAATGTACAGAAATGGCTATAACAGAGTTTCTGTTACTCATATTAACAGCTACTCTAGGAGGAATGTTTTTATGTGGTGCTAACGATTTAATAACTATCTTTGTAGCTCTAGAATGTTTCAGTTTATGCTCCTACCTATTATCTGGATATACCAAGAAAGATATACGATCTAATGAGGCTACTATGAAATATTTACTCATGGGTGGGGCAAGCTCTTCTATTCTGGTTTATGGTTTCTCTTGGCTATATGGTTCATCCGGGGGGAGAGATTGAGCTTCAAGAAATAGTGAATGGTCTTATCAATACACAAATGTGTAAGACTCCCAGGAATTTCAATTGCGCTTATATTCATCACTGTAGGAATTGGGTTCAAGCTTTCCCTAGCCCCTTTTCATCAATGGACTCCTGACGTATACGAAGGATCTCCCACTCCAGTCGTTGCTTTTCTTTCTGTTACTTCGAAAGTAGCTGCTTTAGCTTTAGCCACTCGAATTTTCGATATTCCTTTTTATTTCTTATCAAATGAATGGCATCTTCTTCTGGAAATCCTAGCTATTCTTAGCATGATATTCGGGAATCTCATTGCTATTACTCAAACAAGCATGAAACGTATGCTTGCATATTCGTCCATAGGTCAAATCGGATATGTAATTATTGGAATAATTGTTGGAGACTCAAATGGTGGATATGCGAGCATGATAACTTATATGCTGTTCTATATCGCCATGAATCTAGGAACTTTTGCTTGCATTATATTATTTGGTCTACGTACCGGAACTGATAACATTCGAGATTATGCAGGATTATACACAAAAGATCCTTTTTTGGCTCTCTCTTTAGCTCTATGTCTCTTATCCCTAGGAGGTCTTCCTCCACTAGCAGGTTTTTTTGGAAAACTCTATTTATTCTGGTGTGGATGGCAGGCAGGCCTATATTTCTTGGTTTCAATAGGACTCCTTACGAGCGTTCTTTCTATCTACTATTATCTAAAAATAATCAAGTTATTAATGACTGGACGAAACCAAGAAATAACCCCTCACATGCGAAATTATAGAATATCCCCTTTAAGATCAAACAATTCCATCGAATT
+
RJSKKHHFGIJJN22223KMLIIIJPSSQQOISQRSPKSOMONHSKMJNSIMSGIHSSOLMLRKJHGBBBBAGKGIKLJSQQSOSSOJISLNNNMILJJKHJKMMJNHSSHSKSSCABBBNSLKSJMKHJJLKSJLKONLNOMOMQISMQPFA>=87889HNNSSNOLKJSPSJKLFMJMHKLQLJIKSRSKMIKIMKPPISLQSKSMSJKOOSC::GKKPSLJROSLOINKLSPJKSMKLJHHRKJMKQJIHJKKKIKKIHJOLSGFIJMQMJLSIJKSOSMSSD))))*<66556KJHJIKIMLEDEGHDEBB@?@ALRQHQONSJOQIJIIIIJJKKMIHMNNMKSSLSNSKQPHNSMLLJLJSOSLMRSRSRSMLOLNSLMSKPNSLS6LHGHIORSJJGHIKNNHNRIJKSGHMGSJGIOHIIGHIHHJOHSPSJLNLKMKGHKJHKKIHA??>>ABAA===>@HGLIHLSSLRSLISLNSHHMNJJIKIJOHIGHFKIHMJFA?B?@EBADEIJJLLNFFEEDKHKILDHKGJGHGFHGIGGJHGHIIHFDC>988:8/+)('&&&%%'+,ADEGHIHJGGKOHEEDCDGGFGAAAA@DFFCCCBDKII=<<<=:99777<87787+++++.67B6.@@@CCCEIILJSSPQKMJGJPJSNLSHSSQHHGG>8:KKSSNSQKJOMNPNSSMSROSNSSSMQLSPSPSLSSHLIJJIMSQJMG@BCBONMQNMKJLINPSSSJKKKSNSSSJSSLNNLPPSPOMSIJOKLSPQJSSGJKJPSKOQMJIKNOMNMJHKKPSOKKHHHIQMMOOLLNROLPNLLKNNLSQSOKSMSSNLMNMMOSOOKLSMSLSSSLOLLLISLMSQSSSNGIHSHLSKPJPSJLPOSSNPLMLKROJRSPKSPNNNLONNSSOSNKPLOJPROLONRLKMMKKLINLISKKNSNOSSKKLMMPNOQSOKMNMSMSNSLNOHLJFKA@65445CISJOSSNJORONISSSJSSMKSMPPNJLSQJPRKPOKLJOOPMSIMPMPSNGLJGILKQMSQHOEMMLLSKKLIIGSLSSSKIEIINOKSIHGLNGGB1---?JOSJSLMLJSMSSNKDLO><<<GIKOKSSPQLSSQSMMMSPMDCEFDJSSMLJSOPPSLLLSOSLPSPLSNKSPPLMJKMOKSLPLJLQSSMJLQNRNOMNKKLNKHLKLJRJ54444SNKMNLPLPMNMKSKJSRNSSSSSSMMSNSQOLQSSNSSOLRIOJISPQLSKKOMMSSOKKPKSSSOLPSSSSSLLSMSMSSPLJJSNSOSLOSSJKKLLKISOMSMLFOSOLKSSOSLMHJJMISLIPLKM
@4634_45CNXP_1
ATGCTAGCTTTTTGGCCTAATTCTCTTCTGATGATCGATTTAACCTCTGATCAAAAAGATATACCTTGGTTATATTTCATCTCTTCAACAAGTTTCGTAATGAGCATAACGGCCCTATTGTTCCGATGGAGAGAAGAACCTATGATTAGCTTTTCAGGAAATTTCCAAACGAACAATTTCAACGAAATCTTCAATTTCTTATTTTACTATGTTCAACTCTCTGTATTCCTCTATCCGTAGAGTACATTGAATGTACAGAAATGGCTATAACAGAGTTTCTGTTATTCATATAGTTGCCACTCTAGGAGGAATGTTTTTATGTGGTGCTAACGATTTAATAACTATCTTTGTAGCTCTAGAATGTTTCAGTTTATGCTCCTACCTATTATCTGGATATACCAAGAAAGATATACGATCTAATGAGGCTACTATGAAAATATTACTCATGGGTCGGGCAAGCTCTTACTATTCTGGTTTATGGTTTCTCTTGGCTATATGGTTCATCCGGGGGAGAGATTGAGCTTCAAGAAATAGTGAATGGTCTTATCAATACACAAATGTATAACTTGCCAGGAATTTCAATTGCGCTTATATTCATCACTGTAGGAATTGGGTTCGACTTTCCCTAGCCCCTTTTCATCAATGGACTCCTGACGTATACGAAGGATCTCCCACTCCAGTCGTTGCTTTTCTTTCTGTTACTTCGAAAGTAGCTGCTTTAGCTTTAGCCACTCGAATTTTCGATATTCCTTTTTATTTCTTATCAAATGAATAGCATCTTCTTCTGGAAATCCCTAGCTATTCTTAGCATGATATTCGGGAATCTCATTGCTATTACTCAAACAAGCATGAAACGTATGCTTGCATATTCGTCCATAGGTCAAATCGGATATGTAATTATTGGAATAATTGTTGGAGACTCAAATGGTGGATATGCGAGCATGATAACTTATATGCTGTTCTATATCGCCATGAATCTAGGAACTTTTGCTTGCATTATATTATTTGGTCTACGTACCGGAACTGATAACATTCGAGATTATGCAGTTCTATACACAAAAGATCCTTTTTTGGCTCTCTCTTTAGCTCTATGTCTCTTATCCCTAGGAGGTCTTCCTCCACTAGCAGGTTTTTTTGGAAAACTCTATTTATTCTGGTGTGGATGGCAGGCAGGCCTATATTTCTTGGTTTCAATAGGACTCCTTACGAGCGTTCTTTCTATCTACTATTATCTAAAAATAATCAAGTTATTAATGACTGGACGAAACCAAGAAATAACCCCTCACATGCGAAATTATAGAATATCCCCTTTAAGATCAAACAATTCCATCGAATT
+
@CDHD001@CABB@BBBFIRQKMHHGHKSKPMLLSNMLPMLCDCELMKKJSLHSHKRSPJGHKKMSPSKSNSNCCA@7667<=BB?==>FKISOIIIKGJSPIKSKOMJNFFCCFA@@?88743.-/38>>A??421+,,,?@=??@GBEABBIHEJFHSRJKLA?,,,,/>DEEHGDNMGIFHDLOSKSIDCFFGSSPSPKSKPRPNQILSSSLOSLJGHSILKHMEFD31>GFMCK;:::;D333333<??EGGFGINJJKILKNIJIKB????@AAC<54334(((('%%%&%$%$%&'(+..1=GHHFHISKSSNIMLQQKOOIOMMNSIQSIIKKOSSLSNJMKLKOMMSJGHFGFHKQSM?====FGJLHJHGHJSISNNLIRLHDEEJNJMSKB>>==CAB??>=?BBBCCGFFJNKLMIINKKSKCA@>.089,,?>A@21/-))(((-**)**+,(&&&'<==?GNSSSNOKSSLLSNKJKKKSMOMSLSBG63446=>DIOIJGMLHSDDCDEMGJHNSLKSMRIJINSOLISMJKQM@???@IG544370,*)))--*****>FJJSMPLSJQNSRSJI??JCBBCCLMIPOI-,,,,,=,,,7BD7777:;>ELEHKFISBFKIJ?=>>>BBBDFFHG@?64556:.---..DFMGDF<<<<=GGGJGJHGKNHMKJIEDCEGCEFFC75555655449+((((.)**&&&&((1=@JIOJPKHHEHJKOKJOJSSMJHJJKNFEDKGJRISFGFHD9<88(''''''''*0//266=?>53/--56667LEFHDBECEDLJPSKIMJOKKSOMNOKLLMSOMORA@A@ASOMKLHKKEISSLJNJOKKSSLSHHEEGEEFDFGI@???8655546778GIIS888888878DFLGJHJJSSOSGOSRMNHJJBDABAFGHMLSISKSIPMPRNKJLGI32223CJNPHFHFHFH?@@?EECFSKFB<<<;=<AAD6544447GIEFHEEEFDISHJKKNHSPSRIOIQRKSSQNSJSSKPNGGIGFHGEE2('&&&&&&&&+++,@BHIHHDDDFGGJJLJPSLKHGKGG8./@IJSKSQHJKLJIKH?IEC8889HMNLMSPSLNSQMJMSKSKFGFCCSKSJIHLMOMS=====HIGPFFDECFLLKSLKSSKPOJOSSOLHIH======CKGMLMIIMIJMLIJSBABD>9-----:A@@CB=HBBBB???777777:777<SSNOSDCDDDDD<<<<<HFII===>6666696557:CCEGCFKHEEFDHHFSJHJJGKEKHJGHKJJMGHACHK:;FIFFFLKH2011142633344;
@4635_45CNXP_1
AATCGCAATAATCGGGTTCATTGATATTCCTAGTATAGTAGATGCTATCACACATACAATCATACTCAATTCGATGGAATTGTTTGATCTTAAAGGGGATATTCTATAATTTCGCATGTGAGGGGTTATTTCTTGGTTTCGTCCAGTCATTAATAACTTGATTATTTTTAGATAATAGTAGATAGAAAGAACGCTCGTAAGGAGTCCTATTGAAACCAAGAAATATAGGCCTGCCTGCCATCCACACCAGAATAAATAGAGTTTTCCAAAAAAACCTGCTAGTGGAGGAAGACCTCCTAGGGATAAGAGACATAGAGCTAAAGAGAGAGCCAAAAAAGGATCTTTTGTGTATAATCCTGCATAATCTCGAATGTTATCAGTTCCGGTACGTAGACCAAATAATATAATGCAAGCAAAAGTTCCTAGATTCATGGCGATATAGAACAGCATATAAGTTATCATGCTCGCATATCCACCATTTGAGTCTCCAACAATTATTCCAATAATTACATATCCGATTTGACCTATGGACGAATATGCAAGCATACGTTTCATGCTTGTTTGAGTAATAGCAATGAGATTCCCGAATATCATGCTAAGAATAGCTAGGATTTCCAGAAGAAGATGCCATTCATTTGATGAGAAATAAAAAGGAATATCGAAAATTCGAGTGGCTAAAGCTAAAGCAGCTACTTTCGAAGTAACAGAAAGAAAAGCAACGACTGGAGTGGGAGAGTCAGAGTCGAAAAGAGGATTCCTCACTTCTTTCTCTCATTCAAAACCGTGCATGAGACTTTCATCTCGCACGGCTCCTAAGTGATGAATATAAGCGCAATTGAAATTCCTGGGGAGTTATACATTTGTGTATTGATAAGACCATTCACTATTTCTTGAAGCTCAATCTCTCCCCCGGATGAACCATATAGCCAAGAGAAACCATAAACCAGAATAGAAGAGCTTGCCCCACCCATGAGTAAATATTTCATAGTAGCCTCATTAGATCGTATATCTTTCTTGGTATATCCAGATAATAGGTAGGAGCATAAACTGAAACATTCTAGAGCTACAAAGATAGTTATTAAATCGTTAGCACCACATAAAAACATCCCTCCTAGAGTAGCTGTTAATATGAATAACAGAAACTCTGTTATAGCCATTTCTGTACATTCAATGTACTCTACGGATAGAGGAATACAGAGAGTTGAACATAGTAAAATAAGAAATTGAAAGATTTCGTTGAAATTGTTCGTTTGGAAATTTCCTGAAAAGCTAATCATA
+
SNQLLOMLKLLNKHLOLQSSJLOKHBHNILQSNOORHMHFLIKISLKKRLSSKSSLNMPRPMSMMLKLKMSLSKNJJSLPNBDIFCDE:76447;FMISMEIKKSLSNLJOMNSKJMSNLSKSSLONLNSSLMSKMRJNSMLILJKSMRSKMLSMNSMSKSMPOSLSPKOSSMPKRNKSORQHMIMKMMJOLKSJOSSOSSKSRSKQNOKMLJOOISILEMMMJSIDCCFHJECCD??;856613JKJLPSNKPJSSMOLLKIJKKIGEHGSSRNSSOSNSNQPLJKMKSNJB88555EDDDDKAEDCCFGISMHNKOSRSSSLMLFGFGG>=C@SSMJSQPNQSMSSNMNPOMLSNKMSQRSSKSSNSLSOOLSKMDDCDDOSOISKISIHMOKLNMKSOSKLJSKPLMKGHPIJJKKSSKSSLKHSJSLPKLSHJHFIMLLJKROKLRKOQSLSMLOLSSPNJKLNKNJOJPLSMLSNSLMOSOPMOLKSJKSIMLLKLMSKHPSJSIONMPNSSJLJKDILNSILILLLJFEEEGFEEQSLKGMKHJMINLSLKHMKEBBBDLHMPKKPIIJIKIKJJIFJIFOPINSMSMIHLFFIIILGNSMDCDFOSNIHD==>DEGIIDDEKGGLLGKSSSMSIHLLKMJLSSLSOOSKHNLKLISMKLSMSPNLPNSHKJSOSNLSONJLLSOLLJMGFHSKMNKKRQJSSORJONNOOKHLMJJNKSIMMNLSOQLPSSJKNILGC@@><:BC@CD=::::AFFHFDEGFSSJICHJIIJSMKPOMJRJSHJJIFMJIGRSSKPPIQSJHLHHKQLPOJNJHILJSJJKKKNHROOMLMIKLSJPIRGEKILKSOLKSSPMKLLIJSSLIOLJSJKSNSQMSSOINMJPPJPSSOJSKIJKPPSRJLKFDBBAFDDAA>455555558CBEGIHSKSSLKSLMOPKPJQNMJLSLNSQMKSSSQSSLNES1HDNIJHHSLSKSNSJJOMSEHFDG@@@SKKLSA?>==:84526117<=JIJLSNGOINJKJKRLQSRNISMKQSKNOSNLKSKNOSINSJPKIHEJGMIIIMSHGEFIKGKIJPKJOGLIKOOKHJFD1,+***+-(''(*>ADINJKKNSLSKILISKMOLSSPKMJJIHIBA?A>=;45HMKJJSSSPPQSQMKJJSSLPJSSSMLSQSHRJS54434CIIKJMLLOLFIHJJPOSPJIIIILIOKILLSLJNKGJIMOKIHOHOSKOKPNNLSJKHILJHQSSMSSONSSQLMOSSSOIHIILKL
@4636_45CNXP_1
ATGCTAGCTTTTTGGCCTAATTCTTCTTCTTCGGTGCATCAAATCCGTAAAGCGCTTGCCTCCTGAAAACACAACCTGTACCGACGTATATAGGCCCTTGTAGCCCATCCAAACCTTTCATATTGATATCAATGAACCCGATTATTGCGATTA
+
KOKMKKJLGB=SQKHJHLKJOMHNMSMSSMPHFDCA@:8543/,-8<=>DGMMFIFEFGJJJJHIKJLJHIFEDDFKISOJKKMIJGJHJOIIIOKLLKSKIGEEDDEGJJRIJJJJMKOSLJNLQJMSJKSSJQLIJHFGHGA?=EGGILMK
@4637_45CNXP_1
AATCGCAATAATCGGGTTCATTGATATTCCTAGTATAGTAGATGCTATCACACATACAATCATACTCAATTCGATGGAATTGTTTGATCTAAAGGGGATATTCTATAATTTCGCATGTGAGGGGTTATTTCTTGGTTTCGTCCAGTCATTAATAACTTGATTATTTTTAGATAATAGTAGATAGAAAGAACGCTCGTAAGGAGTCCTATTGAAACCAAGAAATATAGGCCTGCCTGCCATCCACACCAGAATAAATAGAGTTTTCCAAAAAAACCTGCTAGTGGAGGAAGACCTCCTAGGGATAAGAGACATAGAGCTAAAGAGAGAGCCAAAAAAGGATCTTTTGTGTATAATCCTGCATAATCTCGAATGTTATCAGTTCAGGTACGTAGACCAAATAATATAATGCAAGCAAAAGTTCCTAGATTCATGGCGATATAGAACAGCATATAAGTTATCATGCTCGCATATCCACCATTTGAGTCTCCAACAATTATTCCAATAATTACATATCCGATTTGACCTATGGACGAATATGCAAGCATACGTTTCATGCTTGTTTGAGTAATAGCAATGAGATTCCCGAATATCATGCTAAGAATAGCTAGGATTTCCAGAAGAAGATGCCATTCATTTGATAAGAAATAAAAAGGAATATCGAAAATTCGAGTGGCTAAAGCTAAAGCAGCTACTTTCGAAGTAACAGAAAGAAAAGCAACGACTGGAGTGGGAGATCCTTCGTATACGTCAGGAGTCCCATTGATGAAAAGGGGCTAGGGAAAGCTTGAACCCAATTCCTACAGTGATGAATATAAGCGCAATTGAAATTCCTGGGGAGTTATACATTTGTGTATTGATAAGACCATTCACTATTTCTTGAAGCTCAATCTCTCCGGATGAACCATATAGCCAAGAGAAACCATAAACCAGAATAGAAGAGCTTGCCCCACCCATGAGTAAATATTTCATAGTAGCCTCATTAGATCGTATATCTTTCTTGGTATATCCAGATAATAGGTAGGAGCATAAACTGAAACATTCTAGAGCTACAAAGATAGTTATTAAATCGTTAGCACCACATAAAAACATTCCTCCTAGAGTAGCTGTTAATATGAATAACAGAAACTCTGTTATAGCCATTTCTGTACATTCAATGTACTCTACGGATAGAGGAATACAGAGAGTTGAACATAGTAAAATAAGAAATTTGAAAGATTTCGTTGAAATTGTTCGTTTGGAAATTTCCTGAAAAGCTAATCATAGGTTCTTCTCTCCATCGGAACAATAGGGCCGTTATGCTCATTACGAAACTTGTTGAAGAGATGAAATATAACCAAGGTATATCTTTTTGATCAGAGGTTAAATCGATCATCAGAAGAAGAATTAGGCCAAAAAGATATACCTTGGTTATATTTCATCTCTTCAACAAGTTTCGTAATGAGCATAACGGTGCTATTGTTCCGATGGAGAGAAGAACCTATGATTAGCTTTTTAGGAAATTTCCAAACGAACAATTTCAACGAAATCTTTCAATTTCTTATTTTACTATGTTCAACTCTCTGTATTCCTCTATCCGTAGGATTTGAATGTACAGAAATGGCTATAACAGAGTTTCTGTTATTCATATTAACAGCTACAGGAGGAATGTTTTTATGTGGTGCTAACAATTTAATAACTATCTTTGTAGCTCTAGAATGTTTCAGTTTATGCTCCTACCTATTATCTGGATATACCAAGAAAGATATACGATCTAATGAGGCTACTATGAAATATTTACTCATGGGTGGGGCAAGCTCTTCTATTCTGGTTTATGGTTTCTCTTCGCTATATGGTTCATCCGGGGGAGAGATTGAGCTTCAAGAAAATAGTGAATGGTCTTATCAATACACAAATGTATAAGCTCCAGGAATTTCAATTGCGCTTATATTCATCACTGTAGGAATTGGGTTCAAGCTTTCCCTAGCCCCTTTCATCAATGGACTCCTGACGTATACCGAAGGATACTCCCACTCCAGTCGTTGCTTTTCTTTCTGTTACTTCGAAAGTAGCTGCTTTAGCTTTAGCCACTCGAATTTTCGATATTCCTTTTTATTTCTTATCAAATGAATGGCATCCTGTTCTTCTGGAAATCCTAGCTATTCTTAGCATGATATTCGGGAATCTCATTGCTATTACTCAAACAAGCATGAAACGTATGCTTGCATATTCGTCCATAGGTCAAATCGGATATGTAATTATTGGAATAATTGTTGGAGACTCAAATGGGGGTTGTGCAAGACATGATAACTTATATGCTGTTCTATATCGCCATGAATATAGGAACTTTTACCTTGCATTATATTATTTGGTCTACGTACCGGAACTGATAACATTCGAGATTATGCAGGATTATACACAAAAGATCCTTTTGGCTCTCTCTTTAGCTCTATGTCTCTTATCCCTAGGAGGTCTTCCTCCACTGGCCGGTTTTTTTGGAAAACTCTATTTATTCTGGTGTGGATGGCAGGCAGGCCTATATTTCTTGGTTTCAATAGGACTCCTTACGAGCGTTCTTTCTATCTACTATTATCTAAAAATAATCAAGTTATTAATGACTGGACGAAACCAAGAAATAACCCCTCACATGCGAAATTATAGAATATCCCCTTTAAGATCAAACAATTCCATCGAATTGAGTATGATTGTATGTGTGATAGCATCTACTATACTAGGAATATCAATGAACCCGATTATTGCGATT
+
KFHHKIMSSRSJOOSILJKKKJSPSNLOOSSKKLSKMPIRLKMSKHKRNRSMKRISPJJLLKSNJIGIHMKSJLNIMSSSSMFHGG@>=>***IKSJSSOSJJJJSJIMNHSLIOOSHLSKOSKKJMMSSRSSNRMNOSOOJMIJQFDFDDFSOSSLPSMKNLNMMSSOPKSLOLOJKJNIJB;:;93=>=:>C====@SLSMLJOSLJSJKSLQSOILMRKSQKOJSPOKHMJSLRSLSQJSSNMJSMKKNSKSJNJJEE?=IHL;;SLSSIKSSJQFFEKHGDCFRSSRMPSMMSSSSPKQKAA@?>?CDE@EEESIGSLMQOMMNNJHFCNSSSMNMLSSSIRLRNMSMMOPSLLSSQLJKRSSLNSLSSMRJLIJISA)))))OJLJIIJJMKSONNNRLLHGJ=@;;::::BHJJJIM?>>>>>JONLHJJIHMKJIJONNSMJJKNNPLRMJSSSKLSSLHLSRKMSMNSSNMSNPSHJMJOMSONJSJQSNNSSKSSSSNLOKJOMKLKOISLSRLKISRNPHKHHKOPSIISJKOSSSHRJHJKQSSLSSSSSOFHFE<;;1000014;<<<?;<>>EFIFJHHLHIH@7533221431227AMH@HSSMOMSSOKIIJMPOSMMJPQNNSNMJOLLJ?94<<=DKILSSKGFLIMLMNLKKIKLJSMIRRKIGQINSMJJGHIHIKLNKKKLDA?6-++*(6:?BADEEFFEGHHJKJLJJGFHFFHHGGLSIJJLFFEEEHCLA>>>1+,CCFGFCIDC<KIGEEDDDDCIIKJJHIJIFFIEMFLMLIHJFSKIISLIJSPSNNLOGNJJONLIQQLSLKKBBBCKNHIKOSPSSJKJMSPPLQKJRNKNOSPJKSMKJMRKSKNKSLMSKIMDDAC=<<<20**.02FHEPSSKSLJGEABPSQMJMJMSSMOKSNSMJSNLKRMSOSSSSMLLSNMSOJLS=;;:86667?;1--:ALPKPPJSMLQKLMIPMOSPQJOISSG?CDBHJPLQPPOLSKSSKSKJSNMOMMKSMJNLSPKKIQKOJISMSNMMNKSNKJJOKMSSSOQSLONKPIISSLLNLSPSLSPSLSLSPNSLSSMSSQPSSIJKHQSSMOMSMISMNQSMLSSJSNSQLOJJMSSSKKSSNJHSQNOSNIKNKNSLSSKSKNSNSOSLNHHFFFEFKSSSSPPORRJSLMIMNHIEEEEFLKSA?6862.,*&&(.16666==@@@@LOHL?>>=<??C8LMSNSMSPNMKSMLSOQSSSOMSPSSLSNSMLLSIICKGIKSSSKSOJSKMKKJPJKSMGJNI>>>>=JKLSJKSSKLPMSSPSOKHFEHPIJSKIONOSKORILSLOIMLSSLKSNGDCEEMLKMQSSSJLIKSLIONSSHMSMJJLMRLLPOSOHSOKHHKSMLLNJOPQSIGJGFB@@@@BFEE::::88631+'((-11011/0.--+*%$$$%'(125552499;>A??>C@>=543336DCD@BD>;654,,,,<>>??=<:::999999:989::?=;;<==<<<<<@CABDGKHEBFCEFBAA@BCCFCBCBBB?=;9899@DCB@=<=BAB=;:87651110////..---*.015;=<<==>>???@?@?@A@ACA<==<<;:535.,'&%$$#$$$$$%'(()22358;??@BAAA@11112ABBACBACBCCBDEDDDDEC@=>>?@AFFG>;:;?BACEFEKGHDEDECHFHMFGDCBB@B@@=<821133CDBB986542266?BCDBBBABB@?=<<==ADCBADFEDDBEDB?=?>@=;865442---129721113037666666766))((*.-+*)''())+,++.03230.//0///....0..--1159;<=>?@ACEHIJIF>?999;<<>>=<::76+**(*()'*6;999:::700:852227:=>>??@??@?@>=;<===<=@@ABA=734;;;:>E:<A@=:4.0/(9<;;;:9<<<<;;9))'%&&'*+(%%&'(-.()(().-.66699AB<<<88876.*:?>67=<;3111100112998999:9:425<322134433330116:>?=76669:9:;98656;CF?GGDCA>>?>>=984330/)&%%%%%%)-.//01110//)('&%$$$$%'*,:=>?ABDEDDDDCFGDD@?@A@ACBB@A@@>....0;:865.---.-,,-.8;;:;<::?@DBBBA<;97655666554444444455576660/.--*(&&'''''(((**+++**('&%&&%%%%&&,,,((((6679:;<=?AA@@??>===<;;::89879741-++**+---,,--(&&%%'*(()'(+22345;=?@ACCDCCEAB<=AA@>;:70/.**)(&&&((())'&'()+...../0547777761.((36)=A@@BA?<<<=<ABDBA@?A?==<<=;:>?8781109>;;;@>>>>C?=>554433224;;;7---,,...)(''(((.09:>@BDDGIEGGHHHGFHFSECBBCBDJGGEGJLPMMSF8888:MIHSGFFEDCDFDFEDDBFID@?<;<<<><;<>HHFHCBALLJFFFEEGHCBBBBEFD??<;:99<3111.21112586<@@?ABCCCCAABEBABBACBB>AAA??@ACB;;<<(>@@?=<===55555<:85---../002247?ABABABBBEEFCC@DCDEEED><;;<@;866689;:52112389:@9999444345;;;
@4638_45CNXP_1
CTAGCTTTTTGGCCTAATTCTTCTTCTGATGATCGATTTAACCTCTGATCAAAAAGATATACCTTGGTTATATTTCATCTCTTCAACAAGTTTCGTAATGAGCATAACGGCCCTATTGTTCCGATGGAGAGAAGAACCTATGATTAGCTTTTCAGGAAATTTCCAAACGAACAATTTCAACGAAATCTTTCAATTTCTTATTTTACTATGTTCAACTCTCTGTATTCCTCTATCCGTAGAGTACATTGAATGTACAGAAATGGCTATAACAGAGTTTCTGTTATTCATATTAACAGCTACTCTAGGAGGAATGTTTTTATGTGGTGCTAACGATTTAATAACTATCTTTGTAGCTCTAGAATGTTTCAGTTTATGCTCCTACCTATTATCTGGATATACCAAGAAAGATATACGATCTAATGAGGCTACTATGAAATATTTACTCATGGGTGGGGCAAGCTCTTCTATTCTGGTTTATGGTTTCTCTTGGCTATATGGTTCATCCGGGGGAGAGATTGAGCTTCAAGAAATAGTGAATGGTCTTATCAATACACAAATGTATAACTCCCCAGGAATTTCAATTGCGCTTATATTCATCACTGTAGGAATTGGGTTCAAGCTCCCCTAGCCCCTTTTCATCAATGGACTCCTGACGTATACGAAGGATCTCCCACTCCAGTCGTTGCTTTTCTTTCTGTTACTTCGAAAGTAGCTGCTTTAGCTTTAGCCACTCGAATTTTCGATATTCCTTTTTATTTCTTATCAAATGAATGGCATCTTCTTCTGGAAATCCTAGCTATTCTTAGCATGATATTCGGGAATCTCATTGCTATTACTCAAACAAGCATGAAACGTATGCTTGCATATTCGTCCATAGGTCAAATCGGATATGTAATTATTGGAATAATTGTTGGAGACTCAAATGGTGGATATGCGAGCATGATAACTTATATGCTGTTCTATATCGCCATGAATCTAGGAACTTTTGCTTGCATTATATTATTTGGTCTACGTACCGGAACTGATAACATTCGAGATTATCCTAATTATACACAAAAGATCCTTTTTTGGCTCTCTCTTTTAGCTCTATGTCTCTTATCCCTTAGGAGGTCTTCCTCCACTAGCAGGTTTTTTTGGAAAACTCTATTTATTCTGGTGTGGATGGCAGGCAGGCCTATATTTCTTGGTTTCAATAGGACTCCTTACGAGCGTTCTTTCTATCTACTATTATCTAAAAATAATCAAGTTATTAATGACTGGACGAACCGAAGAAATAACCCCTCACATGCGAAATTATAGAATATCCCCTTTAAGATCAAACAATTCCATCGAATTGAGTATGATTGTATGTGTGATAGCATCTACTATACTAGGAATATCAATGAACCCGATTATTGCGATTA
+
LKSNIE@ASSOSSSLOLNGSSFB@@@DGGNOJMIJFFEHDFJNSISGGFBBAAFSMJNLOMMOSMKMSSNSONQKLMNMKQSRSMLKLQLRNNQSMMNNMKLSNMNKMNJKIRSSSRPNONHOSSLOSSPNRSSSOMMPSSSMNKLQOJJSSIHSCLJIPOPSKQLKOJSJJPJNSPSNMSJGSLSSRPSRPKKOOLSMLIRSOOSSMNLLSJOQKKSSSIJNK88888GIFEGEGHKEGGGEHHRJJGHHFGFHFFFGEMBHIEDAAABB>::::<;;;;<;<?IKFKIIFFD@?A=:<='''')45EDCCDC:::::HFFJHPJSSJIL76667HNKNSSORKRMJLPLJLSLNKSJLOHISSSSSSPLLLRQLHSMNLNSRALJ@EDOJMSMQQPSKLIKMMSSSLLJSNOIINLPLIMPMKIGB@?>>=>DFSOSRSOMMMISHSHGSKLOKM6666557::00001OSQKMKSLMKMOSMJGGGFJJPKRIGGGB=<<;<7778JHHFFKHQFFDEDEEIHQKFKHLOKIIOKHNHNPLLQHIMNLILKIMQOPSLSKNJMHKGF?HHHMHLMJRKSOSNJKHIJMFHLJENFRHGEJ9989;;A)(((*,'&&&'((-+,,,,EG><B?<9=BBJHIHJKISKSJKNLJGGMMKIIRPNMSLSHF=57?=?AKHHJKNJSKFDB?FJIDFQKRINILHMLKKSSDEEFEFJGKCKIIKMGKKSLSMNHEFEEOLLDCCHSMPJSIIMMIIKJKKKRILHJHIIKLKKSSSSNLSHGEFEKIKMJSL:C2222159**))).//0220////1<=ISKKKOSOSJKIKSKSMDDEFEDFEEJINMPJLMPKRHGFHFDBC@?@@AACDHJIKLPJILLIJPKMKSLNOHFGEFMPKFEFEFMMHRKKJSSLLSPIMKSIKLFGHIIFFGH?DEEC999:GJEFLJLRHHMGLSPOSSSLKKISGGKCFBD@?==>AJIHHIJLSLSKMLJGIGEEDDDJHIHSQKQILMFEECDEDFKHOHKIGHHA987779989('&$$$%'))))*)..1?A@=>>BKJLLLLLILIIFBCAA;5ACOKJJGIJKQIOMHG=>411***9=IHIIOJPLSSJSJCBB><98756779,,,,-11666699999HDC?7777NIGDFFEFFJHHKLSKNSJJJKKJIS;;;;>?HGHGKKGHJPIHIHEDFFGGKSEFLFBABB2333JRGKGIHH889HFJGGGJPLGKKJLJJLSEFEE----,+(''*++,3<?AEGFGGHGHEFGGGGHIGIGHFE754431/++*+)2:06BCBB===<0+''%&%.(((((298778;:;;;:=<=>@@FEEDDDFEGGGGIJHFGEGEKGNOJIMIGJHGGFEGFHFGKHJLIEHEEFC
@4639_45CNXP_1
AATCGCAATAATCGGGTTCATTGATATTCCTAGTATAGTAGATGCTATCACACATACAATCATACTCAATTCGATGGAATTGTTTGATCTTAAAGGGGATATTCTATAATTTCGCATGTGAGGGGTTATTTCTTGGTTTCGTCCAGTCATTAATAACTTGATTATTTTTTAGATAATAGTAGATAGAAAGAACGCTCGTAAGGAGTCCTATTGAAACCAAGAAATAACCCCTCACATGCGAAATTATAGAATATCCCCTTTAAGATCAAACAATTCCATCAAAAAAATGCAGTTATGATTGTATGTGTGATAGCATCTACTATACTAGGAATATCAATGAACCCGATTATTGCGATTA
+
IGJOGHGIINNKQKJSKOISQKOSSLNLSSPKSLKJLKIJIGFGFJILHJGOJJSKSJOLKQJLHMJJFQKJOHSHIJSLJGMIRKKLIID;;;BFPNSQEJKILJOHHHJSOMSOOKSLMJLJILSSNJOKSH656678)))*?@BESMLOJJMSLNH::::9>=+)+*)*.<=>ECCCB>9100667BBED+*****('((()*567=>AEEHMLONSLPJISQLJAA@?AHPHGJJKJKNKNSSL@@@EC@>;;IDDC8D@@@?:;;;:;;:67-.511//0024.--+'''''),-/0178<>@@;?@@A??>>>B@?>=>>>=>???>@=::988;;=>77986773200112
@4640_45CNXP_1
GGCAATGCAAGGGAAGCCATCGATAAAATAGTGAACATTGTAAATATTTTTGGAATGGAGATAGCCATTCCACCCATTTCATCAAGATAAACAAGCCTAATTCTATCATAACTCGTTCCTGCCAAGAAAAAAAGTGCAGCGCCAATAAATCCATGAGAAATTATTTGTAAAATAGCTCCATTAAGTCCAGGATCCGTTATAGAACTAATACCTATAATTATAAAACCCATATGAGATACAGAAGAATAGGCTATTCTCTTTTTTTAAATTACGTTGATTCAGAGATGTTAAAGCTGCATAAATTATTTGGATTGTACCGACTACCAACAACCAAGGAGAAAACATAGAATGAGCGTGGGGTAATAATTCCATATTGATTCGAACCAACCCATAGGCTCCCATTTTTAATAAGATTCCAGCGAGAAGCATACAGGTACTGTAATGTGCCTCACCGTGGGTGTCAGGTAACCAAGTATGTAAAGGTATAATCGGTAATTTGACGGCAAAAGCAATAAGAAATCCAATATAAAATAGTATTTCAAGTGTAACAGGATAGGATTTATTAGCTAAGAGTTCTAAACTTAATGTTGGTTCGTTCGAACCATATAAACTTATACCTAAAACTCCTATTAATAAAAAAATAGAACTTCCTGCCGTGTACAAAATAAATTTTGTAGCCGAATACAGACGTTTCTTTCCACCCCACATGGATAAAAGTAGATAAACGGGAATTAATTCTAATTCCCACATGATGAAAAAAAGTAGAAGATCCCGAGAAGAAAATAATCCTATTTGACCGCTGTACATTGCTAACATCAGGAAATGAAAAAATCGGGAATCCCGAGTAACTGGAAAAGCCGCTAAAGTGGCTAAAGTAGTAATAAATCCCGTCAGTAAAATAGTTCCTATAGAAAGTCCATCTATTCCCATTCTCCAGTAAAAATCAAAAAAATCGATCCATTTATAATCTTCGGACAGTTGAATTAATGGATCGTCCATTTTAAAATTATAACAAAAAGCGTAGGTCGTTAGAAGAAGTTCTAAGATGCAAATGCATATAGTATACCATTTATTGACTTTATTTCCCCTATGCGGGAGAAATAACATTAATGAACCAGCAGATATTGGAAAAACAACAATTATTGTTAACCAAGGAAAATCATTCGTGGTAAAGACAAGATACACCAGGTCCAAAGAACGCGTACTCAAAAAAAATATATAAATAAAAAATTTTTAACTTTTTTGAGTACGAGTACTTGTCAATAAAAAAAATAAAATGTATTCCAAATTTATTCAAATGAGGTTTTCGGTAACGTATCAATAAGCTAGACCCATACTTCGAGTTGTA
+
LSMNRSJONSFGKJLJNFESIDCDEF>B9:::::CHKSLJJJHMOSNIROSFQGISKHGDHOIAHKSJOLNOKOSOLPOQSNKPJSNSJINKNKHSKPJRLSPSLSNRMNLSSKSNLNNQPPMSLKSKNSRSSNSLOKSOMSMSSOSSQOSLILKQNSSSSONSPSNSLNSSOMSOIOKIKJF93327689DIKSLSISH5444446DCHOJLKSOMJOIKSJLQIMIKSSKRSSSRSSKJRNSSONKSKSISNJQSDCH=76AB<;::>61,+,+*('&&&&'19;<EEEGOOJLJLSQSKJJB00002HLSQOKSLJNSSJJQPLSSRSSONKSKNPLPPSNSMNKSJNQJKPSSSSSPLPPLMNIIGGKH>>>>>IKKKSQKPSSNPSSKSQJGGE@-89<;<2---ACEJHCBFGPOKMNSPSMKSQOKRJKSRSSMSSMJHLNLHJKGJJJKHSSJPSIPLLOSSMNLKNOLJKJSMSMIMIMPMJLKIHKJRSSLIIIIMRMNSPOIJLMOLSIJQLLKRECFOLSLLIFHGIHKSOJONPRILSJSQIJLQMSSONKQHKD:75300001,,)''''.9<232228.(((-2233=HKIEA@?=>>::;GIHDDDPLNMJNJJSOHRKED@==543-..337677:<:88998878::4AEEFILLF7+++,*+---1::;<>AABCGFH?HGGIILKLJIIFFHGHJKMHD@@@2+++'''&)**,,-2=@ACEHIKSBAAABKH000.19:3.-,..23DDBCG@EFJKMNIRSJMNIJLSLSMMJISLKOOKIJJJPRIJMOPOINHSSOPPMSJAHGHIJIHJJJMJSLNOMHKSJLSOOSKOLKNSDEEFHSSKOINJDLSNMSSPIIJPMSJSMSJKOLLLIKJJPMKGSFJLQKPLLSPSSMLSSSKSEEEABH=SSSOKSLPJJLLJOJHECIMSSQSPLGKILJSNONLOLJSGKJKMNSLSSLJPSSSOJPMKISIOSNSSLGRPJQSRSLSNKNJGKLKSSMMMLKHJJMKKJSJSSKSRSNNSSSSLMLJLIPJJRMSOKSLILSLSPRLNSSOSSLSNMKLRJJFNQE;FGHJLMLEGMHGJKILOSKSJSKSONSNOKMLMMKNNPHIKJLSOOSJPRSJLKPRMOPNJJSKGJSFKNKMIILKNLPOSPMSKSIFDDD;9;@?CEINMGKFEDEDEFFHEHFIGIEDGJKSSSOGIKILGNLDHJMLOPQIHHLNAEIINLSMHIJJHHFGHF=<<;=DKPJGGKAKSSNMDDJNIJIKIIGIHHJJNONLIHSLSNPLMFGGHILHFFFJMKFGHLGGKGNKSHJHIHBBABBIKKHHJFJGKKM
@4641_45CNXP_1
AATCGCAATAATCGGGTTCATTGATATTCCTAGTATAGTAGATGCTATCACACATACAATCATACTCAATTCGATGGAATTGTTTGATCTAAAGGGGATATTCTATAATTTCGCATGTGAGGGGTTATTTCTTGGTTTCGTCCAGTCATTAATAACTTGATTATTTTTAGATAATAGTAGATAGAAAGAACGCTCGTAAGATTATATTGAAACCAAGAAATATAGGCCTGCCTGCCATCCACACCAGAATAAATAGAGTTTTCCAAAAAAACCTGCTAGTGGAGGAAGACCTCCTAGGGATAAGAGACATAGAGCTAAAGAGAGAGCCAAAAAAGGATCTTTTGTGTATAATCCTGCATAATCTCGAATGTTATCAGTTCCGGTACGTAGACCAAATAATATAATGCAAGCAAAAGTTCCTAGATTCATGGCGATATAGAACAGCATATAAGTTATCATGCTCGCATATCCACCATTTGAGTCTCCAACAATTATTCCAATAATTACATATCCGATTTGACCTATGGACGAATATGCAAGCATACGTTTCATGCTTGTTTGAGTAATAGCAATGAGATTCCCGAATATCATGCTAAGAATAGCTAGGATTTCCAGAAGAAGAATTAGGCCAAAAATACGTACGA
+
PSPJIKGIHKJLSKHSPOLOHKFGIKFEEFEGOKSK*****+++1FPNLSSOLNLSSSNLOMSHHIDFKSISSKLOMSSSRBFNMIAE@:)))9:MLSLSPJLPNLKKNMMSSLSKOMSNSMSOPMKSOSSKLMQNLKMPKMSSPSLKINJOSKPSLOKSMSOOMNOSQSNSSIMJJMNSNSJJOJMKSLJ...-,.'''&&)%&'&&''(<:<::<BIIENSEGLKKLLNPKFJOFKISMLNKMJINLMMOSSOKKJFDENBJ<<LHQSSMNJQQSSLQSNKMIGHSSJMKLIPSSMKLJSPLSSSOPSIJJIIPLSKMNLOMJPSLJIHCSSOQSSSSLSSKOFLROPNIQLSQIMLMLJSSJIRMSKJSSNLOISMILBA@9?<<;:9:=62A.KJNNSLJNGEJIIGGMSMJRLKSNSHHHHHIQJHIGIIGIJKNOILSQNHSSPMOSPRJPQJOJKSOSMSMSMRMSJKNRRSPKIMJNKNKSLJSMSKLJSJLJMLKIQLPSMOPNKKSPNLSJHIQLEGDGCCDDEMLIFFIKHGHGHKHKJSLMLNMOISMPKOHLJKIHIILKLGIKQMJBA::GFHRHFGHDEHG>D@@@?BCHMIMNOIIKKKHGIFGBABCCDDFEKGLLLJSKIFDDFCC
@4642_45CNXP_1
CGTACGTATTTTTGGCCTAATTCTTCTTCTGATGATCGATTTAACCTCTGATCAAAAAGATATACCTTGGTTATATTTCATCTCTTCAACAAGTTTCGTAATGAGCATAACGGCCCTATTGTTCCGATGGAGAGAAGAACCTATGATTAGCTTTTCAGGAAATTTCCAAACGAACAATTTCAACGAAATCTTTCAATTTCTTATTTTACTATGTTCAACTCTCTGTATTCCTCTATCCGTAGAGTACATTGAATGTACAGAAATGGCTATAACAGAGTTTCTGTTATTCATATTAACAGCTACTCTAGGAGGAATGTTTTTATGTGGTGCTAACGATTTAATAACTATCTTTGTAGCTCTAGAATGTTTCAGTTTATGCTCCTACCTATTATCTGGATATACCAAGAAAGATATACGATCTAATGAGGCTACTATGAAATATTTACTCATGGGTGGGGCAAGCTCTTCTATTCTGGTTTATGGTTTCTCTTGGCTATATGGTTCATCCCGGGGGAGAGATTGAGCTTCAAGAAATAGTGAATGGTCTTATCAATACACAAATGTATAACTCCCCAGGAATTTCAATTGCGCTTATATTCATCACTGTAGGAATTGGGTTCAAGCTTTCCCTAGCCCCTTTTCATCAATGGACTCCTGACGTATACGAAGGATCTCCCACTCCAGTCGTTGCTTTTCTTTCTGTTACTTCGAAAGTAGCTGCTTTAGCTTTAGCCACTCGAATTTTCGATATTCCTTTTTATTTCTTATCAAATGAATGGCATCTTCTTCTGGAAATCCTAGCTATTCTTAGCATGATATTCGGGAATCTCATTGCTATTACTCAAACAAGCATGAAACGTATGCTTGCATATTCGTCCATAGGTCAAATCGGATATGTAATTATTGGAATAATTGTTGGAGACTCAAATGGTGGATATGCGAGCATGATAACTTATATGCTGTTCTATATCGCCATGAATCTAGGAACTTTTGCTTGCATTATATTATTTGGTCTACGTACCGGAACTGATAACATTCGAGATTATGCAGGATTATACACAAAAGATCCTTTTTTGGCTCTCTCTTTAGCTCTATGTCTCTTATCCCTAGGAGGTCTTCCTCCACTAGCAGGTTTTTTTGGAAAACTCTATTTATTCTGGTGTGGATGGCAGGCAGGCCTATATTTCTTGGTTTCAATAGGACTCCTTACGAGCGTTCTTTCTATCTACTATTATCTAAAAATAATCAAGTTATTAATGACTGGACGAAACCAAGAAATAACCCCTCACATGCGAAATTATAGAATATCCCCTTTAAGATCAAACAATTCCATCGAATT
+
LOSJKKJKHIKSSKNLQPSPPOPOSLJLRSSMJLLRSLNLJJMMKMPSIMMMJLIJMOKSQNOOSLSSLKKSPHSLRSSJSNMSNSMSSSKLRSSMNMSLPSHGLNHSHNSPMSSLLOINNSPMSSMPHHHSMQSKIKSSLKSIMSJSLLIF?9711223MNSSHESBEGGSNJMSILSLIIJJHHKNKOMKLGCCBSKDDCDDNOQSKSRIKSINHRSKMKLPLSKQJJMPMSNKMJLSOSIPIJMOOQMIKSLHKSIJSLJROOSIKMNLKKMMOSSNSOPSSNLLJNS?9999:MPSSLSD?>=>EJJHHKFHHIMIMNJMKLOJMSLLLHGELGJRRLJGKQQSSNNNQMJMNKOSOLSLPRSIMQRJHSMFIFIPKIHBECB<<<::799::JSSBA@?@JMNMLNNLNJNHNNMSMSNPPJKILLSKKHLLSKJNMNSLMNOSRSKSRSSMKLSKLNMOLSMJLPSNSMOOPNSSRSOPMMMG=66667ISSSHSIK=<;;;,(*@DIH=68210(',*+++7=DDFIHHHK<<<<>RSMPMLKISSSJKKKKJNHQNJSMPOOIGF@8GSKSQSSMNQJSSSKP;;:=BKJGKSPMPSKSSHSHHNJJOSOSIEGID:;7,AG;FHGHSEFEE=4CPILLSLKJNHSPOILGKSSPOSSSJSRKNNNRPIEFSLNNLMMKSQLRLNJKSLSJKSSSOIOKPMLJMMKLKMKQSSSKGCGHMRJEHHOIMJIEHPSSSSSKQIKSONJMJSSKIIHOOSNLSJPQNSIKJSOOSJMJSOMKOSONIMMOSNLPINPSMIPRSOKSMMSNJSSKS:8888NLSSOJPKKIONJMKKGHHMPMMKILSQLLOMSOLJGMSIKSJJLHJMJDEGGMSGJNSLNILSSJKNSMQSILJLSLIKLGLMRJOMKNNMLOSOOSSSSNHOIOJILPPKSKKIIKHJILLSMLNLSSNPSQMISSJMLNSNNIIHFJGHKSSSSSMSSPNJSSSQQNPLSLNISSLSILSJLJGSSSMOSLOHSSSKRNMLHJSKSQSSJKOMLSSQLSSSPSLJJGHFJKNIHIHKEBA?/./.-009BMQLRGHDCA<DKSSMJMJNSLMKLSKFSKDCBCHGRGFEFDEJLSLSROIHDC400000145;CKILLQJIPIKMLSNLSONSNNOLOKNOHQILNNSSJSOSSQPQSQONMLIMSLMKSLKJJSIPSOSSNHSMQKJIKJPJIMNPJOOSPRRPHKHS:::JMKRRSLOSNSPJSNNNSEEEDEMLSHGFJRILMQJPSLOLSJISKJMGNSSSKSSMNLRSM???IKSJKIAASC6ASKSPKSLSHFLEHONMMLKSRO
@4643_45CNXP_1
AATCGCAATAATCGGGTTCATTGATATTCCTAGTATAGTAGATGCTATCACACATACAATCATACTCAATTCGATGGAATTGTTTGATCTCAAAGGGGATATTCTATAATTTCGCATGTGAGGGGTTATTTCTTGGTTTCGTCCAGTCATTAATAACTTGATTATTTTTAGATAATAGTAGATAGAAAGAACGCTCGTAAGGAGTCCTATTGAAACCAAGAAATATAGGCCTGCCTGCCATCCACACCAGAATAAATAGAGTTTTCCAAAAAAACCTGCTAGTGGAGGAAGACCTCCTAGGGATAAGAGACATAGAGCTAAAGAGAGAGCCAAAAAAGGATCTTTTGTGTATAATCCTGCATAATCTCGAATGTTATCAGTTCCGGTACGTAGACCAAATAATATAATGCAAGCAAAAGTTCCTAGATTCATGGCGATATAGAACAGCATATAAGTTATCATGCTCGCATATCCACCATTTGAGTCTCCAACAATTATTCCAATAATTACATATCCGATTTGACCTATGGACGAATATGCAAGCATACGTTTCATGCTTGTTTGAGTAATAGCAATGAGATTCCCGAATATCATGCTAAGAATAGCTAGGATTTCCAGAAGAAGATGCCATTCATTTGATAAGAAATAAAAAGGAATATCGAAAATTCGAGTGGCTAAAGCTAAAGCAGCTACTTTCGAAGTAACAGAAAGAAAAGCAACGACTGGAGTGGGAGATCCTTCGTATACGTCAGGAGTCCATTGATGAAAAGGGGCTAGGGAAAGCTGAACCCAATTCCTACAGTGATGAATATAAGCGCAATTGAAATTCCTGGGGAGTTATACATTTGTGTATTGATAAGACCATTCACTATTTCTTGAAGCTCAATCTCTCCCCCGGATGAACCATATAGCCAAGAGAAACCATAAACCAGAATAGAAGAGCTTGCCCCACCCATGAGTAAATATTTCATAGTAGCCTCATTAGATCGTATATCTTTCTTGGTATATCCAGATAATAGGTAGGAGCATAAACTGAAACATTCTAGAGCTACAAAGATAGTTATTAAATCGTTAGCACCACATAAAAACATTCCTCCTAGAGTAGCTGTTAATATGAATAACAGAAACTCTGTTATAGCCATTTCTGTACATTCAATGTACTCTACGGATGAGGAATACAGAGAGTTGAACATAGTAAAATAAGAAATTGAAAGATTTCCGTTGAAATTGTTCGTTTGGAAATTTCCTGAAAAGCTAATCATAGGTTCTTCTCTCCATCGGAACAATAGGGCCGTTATGCTCATTACGAAACTTGTTGAAGAGATGAAATATAACCAAGGTATATCTTTTTGATCAGAGGTTAAATCGATCATCAGAAGAATTAGGCCAAACGAACAATTTCAACGAAATCTTTCAATTTCTTATTTTACTATGTTCAACTCTCTGTATTCCTCTATCCGTAGAGTACATTGAATGTACAGAAATGGCTATAACAGAGTTTCTGTTATTCATATTAACAGCTACTCTAGGAGGAATGTTTTTATGTGGTGCTAACGATTTAATAACTATCTTTGTAGCTCTAGAATGTTTCAGTTTATGCTCCTACCTATTATCTGGATATACCAAGAAAGATATACGATCTAATGAGGCTACTATGAAATATTTACTCATGGGTGAAGCTCTTCTATTCTGGTTTATGGTTTCTCTTGGCTATATGGTTCATCCGGGGGAGAGATTGAGCTTCAAGAAATAGTGAATGGTCTTATCAATACACAAATGTATAACTCCCAGGAATTTCAATTGCGCTTATATTCATCACTGTCAGGAATTGGGTTCAAGCTTTTCCCTAGCCCCTTTTCATCAATGGACTCCTGACGTATACGAAGGATCTCCCACTCCAGTCGTTGCTTTTCTTTCTGTTACTTCGAAAGTAGCTGCTTTAGCTTTAGCCACTCGAATTTTCGATATTCCTTTTTATTTCTTATCAAATGAATGGCATCTTCTTCTGGAAATCCTAGCTATTCTTAGCATGATATTCGGGAATCTCATTGCTATTACTCAAACAAGCATGAAACGTATGCTTGCATATTCGTCCATAGGTCAAATCGGATATGTAATTATTGGAATAATTGTTGGAGACTGGATGTCAAGCATGATAACTTATATGCTGTTCTATATCGCCATGAATCTAGGAACTTTTGCTTGCATTATATTATTTGGTCTACGTACCAGAACTGATAACATTCGAGATTATGCAGGATTATACACAAAAGATCCTTTTGGCTCTCTCTTTAGCTCTATGTCTCTTATCCCTAGGAGGTCTTCCTCCACTAGCAGGTTTTTTTGGAAAACTCTATTTATTCTGGTGTGAGCAGGCCTATATTTCTTGGTTTCAATAGGACTCCTTAATACGTACGAGCGTTCTTTCTATCTACTATTATCTAAAAATAATCAAGTTATTAATGACTGGACGAAACCAAGAAATAACCCCTCACATGCGAAATTATAGAATATCCCCTTTAAGATCAAACAATTCCATCGAATTGAGTATGATTGTATGTGTGATAGCATCTACTATACTAGGAATATCAATTCGACCCGATTGCGATTA
+
KRPSSKLJSSLS<<<<<KIMPOSNNMSJLSSPSNOSSSRNKIRLSHSSLLSNKMLLKMKIKMPHQJJGINRNSLSJSPLPSLNLPNSRIH77777ASHIHHNJJNNMKKHKPPLSNPMSSSKKSSSLPLSSSSIFFGHHLKIKSMLJLKNLSKSSJPLRIMSLOSLMOSNSJSLMKMHIGKKMIIKIJJJINJKHMLKJJMJOSSPKMGHJOSSNMSMMKOPSSSSMNLLSSMOKLSSRKSKSKSSKSSMPSRJMSSSSLJQMKSMLIIOFSSPPMSSOQLQSRPSHOSKORSKPPQJNSIMOMILJSLMJQSKHJISMGSOSSSMKKIHPA@AKMLKOJSHSOSSIRSIPSSSSJKLNRLSLKKOSMJSSSOLSSQRSOQJSRSQRJRSOJGJJKSSNNSSSOOIJJJMMKHKJHOOLSKSLSS////0CCABEEJGIJNIQLSLJPMSLNLSSKKNSKSSMMNKOIQMKSSLKPKKNMSNSJJNSSKNLONLIHSINMJMLSLISIQLJKRSKSKJKKSPJKJPOJKHJKIIIHKNKOMOOSMHMDCBCCQPSKOKSLJPMLJPKNNKJHMHMIKSMKLRIGIBBJJOSIKOIHFMKIODPLKHIGHGHPMJFNHIGSQSHMFA@BIIKHKHGIGEFGFGKKIMIKOLNSMMPOHJIGFEHJKMLNOJFFEFFHIPIIJFGHKKIFFFCCEBG966FGFGGHSOGGJJMLSSSSSQISLSJPRSSSSKMLKJLKISLKOSPLLJIMQIGJHJHMEFESKSSRFINSJMFLMLNGMLKHSSCCB222GHKJNJKMNHKPECDDDMINGHFPLSNHNLIIKSKLPLSKNSS<<<=JIJKKRLSNJSSRLKKNSKPPSQQMMKLLKSPLKSJKJSMMLSKGIEE?<:;00.-,--444=HHHSMJIJPIJMJJSKOLSKIKOIKSMMMOMKKGSNMJMLRPKOOGLFIFSLMSONKJLOSQJAABOKFKLKPLILJKSJSKIJILPIILLSMJJJKIKSINIMJIKMMSSKLJLQLOPLIMJHISMJKKGNKLHRFJSHHLSJHISISKKSPJHGIHPHKJKKKSLSIJLHIHGGIILLSLHPSKOLLLQSQNSSSLNJRLHLJGGKJMMQMPSKINHKHKJLIMRJLJPOSNMQSKJHHLKNORJSSSJMILIJLJKHSKCC=;;;9:89((((=?DELIGHHEFFJIJJKJJGEGHIJOSKKLLIKKIMIHHI@==8-....?CKFDFJGDICDFGDSNJJIMSSRJHIJSNKMONIJJKSHGHJJLMQPJGHGMFGJSIOKKNMSIKMLOOILPIQJKJKOJPMJIGGIINOIQLJSSSKOSGHLJHKJIOLHJSHIHFEGFHIHJKJKHHGGHLFHHIFJFEFDCBCDEF=87550,-.-'''')11128GFFAAAAAHCCBCBIGNFGFD@ABCCHHJKIGJGPSJOIGFGGHIGHGJIJKOHFIIGCDCCCCCBCCCBDCAAAABDDDDDDCBCGDEFEFEFFEDCCPPIIOLJOIJLIJLGSK>==::;===IPGFEEE?>=>CFMPSLSHGQGJLPSKNNROOLIJSLHIOONKMKPSLQPJSOSPNSMJSILSMLKILPLSSSSMRSNNSJNRSLMLSSSNJMLKLJIKGKMOMLMFKNKNSHIIEDEFFFFFFAABQKIIJHKMKGHHMJNLSIIJCEGAB=,,++)))))0/0135@BBDDGOSSMOHSKSSSIKIJIHLIMJKPQMJGG988789?DGJMHJSSNHGOJHRKFKHRLKNLMISSKSSPJSMOLKIJKJKJJKKLHSOSSSMSKLG@<;6@BEBEAA????>;6..--))))+.16899::;+++++BDGCCCBDIHJCBBCA1*11-;<<=@@>850-6><<;<5666AC@?.---483****,?CCFCB>>8./@?ADKIIJGMRRIKD<<>?7()@AB943334=;321000116:;<69AEEA:BCKGGIHFIGIINF52/..,,+...6@@?@CDEGSKGMIGJLJSRJLOJKHNSLSSMEGCCABKIJKNEEEDGFD::7///0;<>=<77778FEILHGJKGJDGHIJMJJHH@?@@BHMIHKILISPKIKHFJPSGGFGEFF97779:;22222?EDDCGEGFFFHGDDDFGMH>00000=>??:9423-,)(%'''&&&%%&%&))-...112:>?A@ABCDFDDAB@@<;<;32,,,.0122248:==>835447<EIHDFD66667HAAA?===55222////043430///////33346<<=@>D@@@@?@>==<<?CBA@>84322E:EBACCDE>==<:<HGGIDDDCDGGEGGFEMJLGIJGGFFDHGHIHGGDCGEFGDEC@>?DDGB==;;?BBB;9(((((((221/---('''()32259:967778?==?BA?;;98778610/-,+)%$%$%&'*,,-/5421363778:??BCBBB@ACDCDCGNSJNHA><<9988;BDCCDEFFIFCA?B@C@<<8;?>7A;>AEAE?:9988:99::<=;9''''''(-.../99)5>@?:<=;375336778>98754/-,,,--78878888;<;44443:73333<<<=<>>;;;;9666-)(''&$%$$%%%%$#&'***)
@4644_45CNXP_1
CGTACGTATTTTTGGCCTAATTCTTCTTCTGATGATCGATTTAACCTCTGATCAAAAAGATATACCTTGGTTATATTTCATCTCTTCAACAAGTTTCGTAATGAGCATAACGGCCCTATTGTTCCGATGGAGAGAAGAACCTATGATTAGCTTTTCAGGAAATTTCCAAACGAACAATTTCAACGAAATCTTTCAATTTCTTATTTTACTATGTTCAACTCTCTGTATTCCTCTATCCGTAGAGTACATTGAATGTACAGAAATGGCTATAACAGAGTTTCTGTTATTCATATTAACAGCTACTCTAGGAGGAATGTTTTTATGTGGTGCTAACGATTTAATAACTATCTTTGTAGCTCTAGAATGTTTCAGTTTATGCTCCTTACCTATTATCTGGATATACCAAGAAAGATATACGATCTAATGAGGCTACTATGAAATATTTACTCATGGGTGGGGCAAGCTCTTCTATTCTGGTTTATGGTTTCTCTTGGCTATATGGTTCATCCGGGGGAGAGATTGAGCTTCAAGAAATAGTGAATGGTCTTATCAATACACAAATGTATAACTCCCCAGGAATTTCAATTGCGCTTATATTCATCACTGTAGGAATTGGGTTCAAGCTTTCCCTAGCCCCTTTTCATCAATGGACTCCTGACGTATACGAAGGATCTCCCACTCCAGTCGTTGCTTTTCTTTCTGTTACTTCGAAAGTAGCTGCTTTAGCTTTAGCCACTCGAATTTTCGATATTCCTTTTTATTTCTTATCAAATGAATGGCATCTTCTTCTGGAAATCCTAGCTATTCTTAGCATGATATTCGGGAATCTCATTGCTATTACTCAAACAAGCATGAAACGTATGCTTGTTTGAGTAATAGCAATGAGATTCCGAATATCATGCTAAAAATAGCTAGGATTTCCAGAAGAAGATGCCGTTGTCAAATAAAAAGGAATATCGAAAATTCAAGATGTAAACTTGAGAGCTACTTCTCAAAGGTCCAAAGAAAAGCAACGAGAGTGGGAGATCCTTCGTATACGTCAGGAGTCCATTGATGAAAAGGGGCTAGGGAAAGCTTGAACCCGATTCCTACAGTGATGAATATCCAAGTGATTGAAATTCCTGGGGAGTTATACGTTGTTGTATTGGACAGACCATTCACTATTTCTTGAAGCTCAATCTCTCCCCCGGATGAACCATATAGCCAAGAGAAACCATAAACCAGAATCGAAGAGCTTCGCCCATCATAATGCATGGTCGCCTATCATATATGTTCTTCGTATCCAGATAATAGGTAGGAGCATAAACTGAAACATAGAGCTACGAGAAAGATGCATTTCTTAGCACCACATAAAAACATTCCTCCTAGAGTAGCTGTTAAAATGAATAACAGAAACTCTGTTATAGCCATTTCTGTACATTCAATGTACTCTACGGATAGAGGAATACAGAGTTGAACATAGTAAAATAAGAAATTGGAAGAGTTTGACTCGCCTGAAAAGCTAATCATAGGTTCTTCTCTCCATCGGAACAATAGGGCCGTTATGCTCAATTGTCTGAAGAGATGAATCAAGGTATATCTTTTTGATCAAGAATTAGGCCAAAAATACGTA
+
;;;::CBA@AABF??@AEIJSSPSONMKSKFSKGHKEDDEGHSSSNMHFDBBBBDEHSOKSNJMSQSLSSSSJJOKSSLSSSKPQMLNMPOJGF>?7FFHISA@@AASOMKMMSKLHLLMNSKJN>://055EIIMKSLQLQPOFGGIIRJBAAOGMGJJISSJSPJOLLKENJQHLILMGGHHFGJJIHMIFCGLJKPLOSRIKSSSB@@@@INOHIHSSSQNSSIOKKJKQSLMMPROPSNNOLHSSSHILJLLNMILKILIKKKKIKGKFB;99::DEIKSMDFKC@?>55556IJLPGFJEI@CDCEBEDDELIBAAAAJJPKJKSNHQK0////66<=GHSHNLHSJJLMLJMLHGEDBCCLSOHE@@@AEJ@@?><>6***FFQJKIPLKQLSSOOSMB9730GSSNF:55@A@AIDFESSOLILLOJNSSKSSKLSLONNPRLSEFFFFPNLJMPNOLHGG876567<?SIJLMISKNSSKKNOISOSLLSKIBAAC@;;;AACDDQOOHLNSSQOMPOSMKRQSSSQJIHJKJSMMSSLJNQRSLRIOKKISSLRQMKLSPSCAAD=IKORLHSPSSNSNSDBBA<<0/0234689::<BFEJISKSNSMSJSNJOMSJHNKEDCCFFDDIJF?EJGLKSSKKISMSIMRQJNSSLKQJKLJOSPOHJF>GJGJLLLJSSKMKJSINKSSQLSHMJEFFEAABDCDE999:?A:99/333DE?KHMJQJJHJPMNLSEFDDGGJMIIJBSSHKJRNSOMMA@B=<@B?>.---..61--.889HJIMSKIECEDEEGG8697;BEEGJJKSSSMJJMKNSLMKIQKJIIHK211000:<EEC??>>AEDC@@??@CFEBEBB51013<BBCDBBB>=?>>=70((10255332100/+)))+11112348:99::76652.(((''(&&(&&&'(()07:;9:988779943223/2)&%%%%*)(()&%%$$$$$$%%%%&%''%&&%%%###$%(.5669:963.-,+()-17664434::9656668211101001188::@AAA???<=<<::9888779;4444355555(((()777755400/*('&&(&%%'&$%%%%%''%$$$$%%&'))*)(((),&%&&'&%'()('&'&&&&&'',--..10112/5401666861112377321/.,+**+,,(((&((+./0349:988>>?A??==965110/)%%%&)(((()&&''(,'%%&&&())*)*+*****--)&%%%(.&&&%%*&$$$$$%&')+++,,..////0000///.--,++*(%$#$$$%'))(('%&$$%$##$$$%%%''()))),+))''&&&$$#$%()*+-+++,.-,,,,,-(&$%%%&(11234555677777888899=<9777376679999865565431,)))/567887688753.-+*'&'''()268889::993.,)((((&$$$$$###$#########$%&)).....//0114457;;;33333844;76765654445667667771--*(&%%$$$$$$)2210/*)((%&%%%%++.-)((()3/--(&$$$%&''&&&'*.--,+++**+
@4645_45CNXP_1
CGTACGTATTTTTGGCCTAATTCTTCTTCTGATGATCGATTTAACCTCTGATCAAAAAGATATACCTTGGTTATATTTCATCTCTTCAACAAGTTTCGTCATGAGCATAACGGCCCTATTGTTCCGATGGAGAGAAGAACCTATGATTAGCTTTTCAGGAAATTTCCAAACGAACAATTTCAACGAAATCTTTCAATTTCTTATTTTACTATGTTCAACTCTCTGTATTCCTCTATCCGTAGAGTACATTGAATGTACAGAAATGGCTATAACAGAGTTTCTGTTATTCATATTAACAGCTACTCTAGGAGGAATGTTTTTATGTGGTGCTAACGATTTAATAACTATCTTTGTAGCTCTAGAATGTTTCAGTTTATGCTCCTACCTATTATCTGGATATACCAAGAAAGATATACGATCTAATGAGGCTACTATGAAATATTTACTCATGGGTGGGGCAAGCTCTTCTATTCTGGTTTATGGTTTCTCTTGGCTATATGGTTCATCCGGGGGAGAGATTGAGCTTCAAGAAATAGTGAATGGTCTTATCAATACACAAATGTATAACTCCCCAGGAATTTCAATTGCGCTTATATTCATCACTGTAGGAATTGGGTTCAAGCTTTCCCTAGCCCCTTTTCATCAATGGACTCCTGACGTATACGAAGGATCTCCCACTCCAGTCGTTGCTTTTCTTTCTGTTACTTCGAAAGTAGCTGCTTTAGCTTTAGCCACTCGAATTTTCGATATTCCTTTTTATTTCTCATCAAATGAATGGCATCTTCTTCTGGAAATCCTAGCTATTCTTAGCATGATATTCGGGAATCTCATTGCTATTACTCAAACAAGCATGAAACGTATGCTTGCATATTCGTCCATAGGTCAAATCGGATATGTAATTATTGGAATAATTGTTGGAGACTCAAATGGTGGATATGCGAGCATGATAACTTATATGCTGTTCTATATCGCCATGAATCTAGGAACTTTTGCTTGCATTATATTATTTGGTCTACGTACCGGAACTGATAACATTCGAGATTATGCAGGATTATACACAAAAGATCCTTTTTTGGCTCTCTCTTTAGCTCTATGTCTCTTATCCCTAGGAGGTCTTCCTCCACTAGCAGGTTTTTTTGGAAAACTCTATTTATTCTGGTGTGGATGGCAGGCAGGCCTATATTTCTTGGTTTCAATAGGACTCCTTACGAGCGTTCTTTCTATCTACTATTATCTAAAAATAATCAAGTTATTAATGACTGGACGAAACCAAGAAATAACCCCTCACATGCGAAATTATAGAATATCCCCTTTAAGATCAAACAATTCCATCGAATTGAGTATGATTGTATGTGTGATAGCATCTACTATACTAGGAATATCAATGAACCCGATTATTGCGATTA
+
BBCCCBA@7855888HMMSHSSLSSMLKJSLJSNKSLKKHMSMFQKINISSNMEFEQNKSOMLPJNSSNJMKNKJSOSKJLLJOQKKLKMKMGEC9102002//23455EHIKSPLJNMLMSPOKLLRKSISPOQSOMIKSKOSCCDCDILKMRS@???@NMSINSSONMKIMMIKHKHSNSJIFGHNJMSJSKSSOJLMMNMSSSKILSKMGSMRMLJQSLPSSMQKOMPMMLNSRNMMKJSRSMSSOHJSIKLMKKOSQMMSKHHIMMKJGJFHFIIIILPJMS/////EEECDDSKJMQPJSOGILHNIJIHGGEHIKKOONMSIPSJMHJJFLIKLJGJKHJKMNMSSNSMPLSMNMLKIJINSQKSNIQKNSNKSSSILSLNSSOSLJOMIIKMSPSJPSJOOSMKMSOMKHGQGKJJJKIOJHGJQKJJJJKHJKLMONMSLKLKSRKPMSLNM776666KFHFGGIPKNSSSKJLIRPNQHLSMKPIMSKKLHFFSHHPJDDBFISSSRSIGFKSIJKKJJKJNJNKIKGGHKHJHKKIGIHFKEGEGFDEIOSRIHGEFFGCDCF@HKHQGJKGIKIGGPLKPNKIKGMLIJLQKPKJEGDFHJLJOLJKKIOECAQFEHRLJPKG>EGBDB:CFIHGKKILJIJJKKQMKKLSNMLHLIJSQNJKJICFLKIJSQNHHHJCOESSPSCOKLNMK89SSSSKMOMJIJJGLPJSSHHGDGNJKMPKKKHISKQKSSOQKKLMSQMKOSSKB;DF1HGIILMILJRMPMKNJMNIKOOMMRJLIKLORSLQMORSHNONSKILSSLLMKOLNNJLKLLSMSSSJJKSNKSSLNSMKKSKMKSSLMHQLMPJJMGJLSOSSJSIJMEFFDDIHSKSMLJKJLNMLKLNSKJJJJKOKSJNJSSFFFC549666BFDDEEFKHRLSSHLJLGJJ9888889SSSJHHIGHISSJHRJROONRLORMQGGIFKNNKMDOPJQPKSSSSNSNKJNOSQPLSMLOSQNOMJLSSNPMONNILRKSRSSLJRONKNLNMLIOMPKKIPJKKSMJOKKMIJJMSSMLMHKMNSQPJIGLJJOJIJHGQJQNOKRKSKPSSSSSLMLMLLIEEEEFJSQPSPSSSJLRSQMLMHFKSSSKQONMSSOOSKSPKSSSSSLMSLRONOLLQIJMQNKSSRPSPJLSQSLSSPMHKKLSQSMLNINIOSSSMKGMLJISNMSSSJSMPSSMMNSSNLSSLJLLMPSPSSLNSQSKKLNRMSSRKHJHPJ=BBBBHSIIKNKHLMNSSLMKKSOOMMKMSMRQMSLNLOJMSJKJMPSNHSJOLHSJINHIKJLMKKIGEGFJIIFCDDDHGGFGKLMHKIKHHHIHHHJNLRIIJHJEFOHHOHJMGJKJIGHFEFEDEFEJD@<<:::6
@4646_45CNXP_1
ATGCTAGCTTTTTGGCCTAATTCTTCTTCTGGAAATCCTAGCTATTCTTAGCATGATATTCGGGAATCTCATTGCTATTACTCAAACAAGCATGAAACGTATGCTTGCATATTCGTCCATAGGTCAAATCGGATATGTAATTATTGGAATAATTGTTGGAGACTCAAATGGTGGATATGCGAGCATGATAACTTATATGCTGTTCTATATCGCCATGAATCTAGGAACTTTTGCTTGCATTATATTATTTGGTCTACGTACCGGAACTGATAACATTCGAGATTATGCAGGATTATACACAAAAGATCCTTTTTTGGCTCTCTCTTTAGCTCTATGTCTCTTATCCCTAGGAGGTCTTCCTCCACTAGCAGGTTTTTTTGGAAAACTCCATTTATTCTGGTGTGGATGGCAGGCAGGCCTATATTTCTTGGTTTCAATAGGACTCCTTACGAGCGTTCTTTCTATCTACTATTATCTAAAAATAATCAAGTTATTAATGACTGGACGAAACCAAGAAATAACCCCTCACATGCGAAATTATAGAATATCCCCTTTAAGATCAAACAATTCCATCGAATTGAGTATGATTGTATGTGTGATAGCATCTACTATACTAGGAATATCAATGAACCCGATTATTGCGATTA
+
JHJLNGGD;9:B@@GIGIINSKJSMMMMLMLIOSKSPSIJJGHPHJPJSEFSJNOLJJMJDBBCBIMKPMPMQSQKNSKSSPNKMKLMIGJJPHIKMIKIKLIIJOLSIMMJLKOHKJNOOKKLJHIKSKFGLHKSJPISLSKJSSJNLOIFLLLNSOSJKONMQJSSIOOKKJIIIJLHJJIILSIKOMLJISOIMSLNKJHKISKKJIKKSHLHFIKKLIJMMILMONSOMQSSNSSJIKSOPMOPSSNQSLIRNLKMSSQINNHQHJSSSLOSPLONSNPSMOMRKSMKPQJNJHJECDGPLNKJQIKSSSLSSLSSLKKIJKKHQROSJJOPLILPNLOJLILK778EFPIBBA@AFJKLISLSNOSE>??FFHIFFHHMOSPKLIOJPMSOSLKMHRKKKPSOSSLSLLQOSSLMSPPHQGEEE<<<<>HDDBABABBHFCBB;;>=@@ALMILNS?JLKMSMQLMKGLNLIRKIMOMKOMLKPJPNIMSROSLKRJKKLHIKGIJKPPPJSKOSIMIKOSKSSKILKKIJSSOSLSKKNLSSSHI39G91:GHMLHIHKGFSNKLMJJPHHGHGSEDEDGJOLIGJGJNLIKHKNGILSNOEEGED75555567IOHMLMLHFGIGFFFGSKONKEDCCCF
@4647_45CNXP_1
GGCAATGCAAGGGAAGCCATCGATAAAATAGTGAACATTGTAAATATTTTTGGAATGGAGATAGCCATTCCACCCATTTCATCAAGATAAACAAGCCTAATTCTATCATAACTCGTTCCTGCCAAGAAAAAAAGTGCAGCGCCAATAAATCCATGAGAAATTATTTGTAAAATAGCTCCATTAAGTCCAGGATCCGTTATAGAACTAATACCTATAATTATAAAACCCATATGAGATACAGAAGAATAGGCTATTCTCTTTTTTAAATTACGTTGACCGAGAGATGTTGAAGCTGCATAAATTATTTGGATTGTACCGACTACCAACAACCAAGGAGAAAACATAGAATGAGCGTGGGGTAATAATTCCATATTGATTCGAACCAACCCATAGGCTCCCATTTTTAATAAGATTCCAGCGAGAAGCATACAGGTACTGTAATGTGCCTCACCGTGGGTGTCAGGTAACCAAGTATGTAAAGGTATAATCGGTAATTTGACGGCAAAAGCAATAAGAAATCCAATATAAAATAGTATTTCAAGTGTAACAGGATAGGATTTATTAGCTAAGAGTTCTAAATTTAATGTTGGTTCGTTCGAACCATATAAACTTATACCTTTACATACTTGGTTACCTGACACCCACGGTGAGGCACATTACAGTACCTGTATGCTTCTCGCTGGAATCTTATTAAAAATGGGAGCCTATGGGTTGGTTCGAATCAATATGGAATTATTACCCCACGCTCATTCTATGTTTTCTCCTTGGTTGTTGGTAGTCGGTACAATCCAAATAATTTATGCAGCTTCAACATCTCTCGGTCAACGTAATTTAAAAAAGAGAATAGCCTATTCTTCTGTATCTCATATGGGTTTTATAATTATAGGTATTAGTTCTATAACGGATCCTGGACTTAATGGAGCTATTTACAAATAATTTCTCATGGATTTATTGGCGCTGCACTTTTTTTCTTGGCAGGAACGAGTTATGATTAGAATTAGGCTTGTTTTATCTTGATGAAATGAGTGAGATGGCTATCTCCATTCCAAAAATATTTACAATGTTGACTATTTTATCGATGGCTTCCCTTGCATTGCCA
+
@OPJKLLSNNIPSQSLOCIMGFGFFSMSNNMOMSKMMSSRJQSRSMHKJSMONNMIOSLNSPNSSMQSOSSPJNMJNPPMNSKLRPOSPSKSOOPRQKJIJJLJNIMNIMSPKJOC=NKSMJKJFFL<@GRJOKOJHMSLISKLJSJSLROQMSJPSSKQSNMOMOOSNNLOMPSSMILAAMJIHIISJSSSRSSMRSQJRJPSSSLSSNJLSSKJROMSSMMMOKIOMMOSSLSLSPQSPSMJMKSNMSJJSKMLONSHRPOQLKQNRPSSSPRSSSSKMSKPSML>==>AGHA@???FJILJIIIKJIJSNSKIPJSLIJSKKKSLOMLSMLSJJNMLPSJKFFDDFNNOLNKHHIILSOSPLSKSOIJILLMHFFDCDFEIRJIIKNKJSSSSMKMEJBISLKJGIICDFCCDEKORGHLNLQBBABENSHSMOQNSMQSOQKOSLLMMIHJLILSSJLSMSMLLMLKMNSLKMNSMLJJHHINSKMNKIGLLSMHLECCDPSKOSPHPKKOSSOJKPKSNRLIMLNLKMPKNSNNPONSKKJNJSKJNMLSPQNSG>@AABABABAEEGLHNJLSMSKMPJKSNSSLJOHSKMJJJJSJHLMRSLJLHLSKKKLLMSKKMOMJNEFDIEECD56ECCBDEQSJLGIIGSKMMGEB@322223KJLMMIJGHHHE@A>//68?BFFA*****SNJJDHHSNOJLLIGEMLEEFG:::::D@@@@@FEEKLJOSKQKLJA:HJSSBBBCFGHJGSKSSMKLOPSSJSQSONSQSKILONLMJPLSSKLJOKLLNLJKMILKMSQNSSSSILSKMJSKKNJSJSKOSQISJHDGIKSSMLIJKIHJGEEDCESIEEEFLOPKJJSLIQMOPPSLSPKOSSQLLRSLJSSONIMSJMPSJIIHFFFGRMKISKSSHHGEECGKJKHNK)HEEGEFCA@:8999@HLIJKMLJLQSJIJIJPJS==<EQSSC?><=EEB?>66+*)))**('&%$$%'(())))*---/35-66788;@=<<=@6.--,(''(()0004444324631))++///1221344))5.*****34;<=?4,,,,..++)*,()56=C<:;;:
@4648_45CNXP_1
GGCAATGCAAGGGAAGCCATCGATAAAATAGTGAACATTGTAAATATTTTTGGAATGGAGATAGCCATTCCACCCATTTCATCAAGATAAACAAGCCTAATTCTATCATAACTCGTTCCTGCCAAGAAAAAAAGTGCAGCGCCAATAAATCCATGAGAAATTATTTGTAAAATAGCTCCATTAAGTCCAGGATCCGTTATAGAACTAATACCTATAATTATAAAACCCATATGAGATACAGAAGAATAGGCTATTCTCTTTTTTAAATTACGTTGACCGAGAGATGTTAAAGCTGCATAAATTATTTGGATTGTACCGACTACCAACAACCAAGGAGAAAACATAGAATGAGCGTGGGGTAATAATTCCACATTGATTCGAACCAACCCATAGGCTCCCATTTTTAATAAGATTCCAGCGAGAAGCATACAGGTACTGTAATGTGCCTCACCGTGGGTGTCAGGTAACCAAGTATGTAAAGGTATAATCGGTAATTTGACGGCAAAAGCAATAAGAAATCCAATATAAAATAGTATTTCAAGTGTAACAGGATAGGATTTATTAGCTAAGAGTTCTAAATTTAATGTTGGTTCGTTCGAACCATATAAACTTATACCTAAAACTCCTATTAATAAAAAAATAGAACTTCCTGCCGTGTACAAAATAAATTTTGTAGCCGAATACAGCATTTTTCTTCCACCCCACATGGATAAAAGTAGATAAACGGGAATTAATTCTAATTCCCACATGATGAAAAAAAGTAGAAGATCCCGAGAAGAAAATAATCCTATTTGACCGCTGTACATTGCTAACATCAGGAAATGAAAAAATCGGGAATCCCGAATTGGAAAAGCCGCTAAAGTGGCTAAAGTAGTAATAAATCCCGTCAGTAAAATAGTTCCTATAGAAAGTCCATCTATTCCCATTCTCCAGTAAAAATCAAAAAAATCGATCCATTTATAATCTTCGGACAGTTGAATTAATGGATCGTCCATTTTAAAATTATAACAAAAAGCGTAGGTCGTTAGAAGAAGTTCTAAGATGCAAATGCATATAGTATACCATTTATTGACTTTATTTCCCCTATGCGGGAGAAATAACATTAATGAACCAGCAGATATTGGAAAAACAACAATTATTGTTAACCAAGGAAAATCATTCGTGGTAAAGACAAGATACACCAGGTCCAAAGAACGCGTACTCAAAAAAAATATATAAATAAAAAATTTTTAACTTTTTTGAGTACGAGTACTTGTCAATAAAAAAAATAAAATGTATTCCAAATTTATTCAAATGAGGTTTTCGGTAACGTATCAATAAGCTAGACCCATACTTCGAGTTGTTCGATCGTAA
+
MOPMSNJKSSNSLLSQIJMIJRHIHLSNROSMNOQOQSONOSRRNSSEQSSNIPMSNSJSKQSKOKPIGDEEEJSJIMSDGSKNPSPLKKOJMOJSOSLJSKQSOSSLNOSSNQSSNNSSQSLCHB<525467311115669ADEJHKKMLKKLLLINMPOKSJMSSSSKQNOKNJPSKHLRNOPSOOLSMSSSSNSSKIRLJJLSRRNOLSKMSSSSLQIOSRLKPOQSNKOKJSSSSPSKPPSLOLKSSLLSNOSMSIGFDONSPOSSKOOKRJRSSNSMSKSPSSRPOSOIPMKSPLOSSKLSLKLRPNQSLSLMSPPKIOJOPMSSONJDGSPNOONSLQPSSSJKLQSKMLHLLG@>><7760/*'&&%&++--.6:<>DEJJKIMJONSGGDDCBJISOLMIKORMMKMKMNSLKPLSJLPSNPOQPSQKSJRLLKPLKKNJLINLHJHJIJLILIIPSMKNHNKMOMIFFFHHSOJEEDDFHJIGJKIPSKJGGEGGMSSSOJMSJKIIPIGJMHJMIIIIPKILFCCCDFHFHEDHGFGEEHEGGHHGIGGQKSNMJLHJIGGIFLOJNSSSIIMKJQHH<<;<:==>>EHGGGMGEEBB@30000@GLIFFILKOIEGGGIJJOLJSQSSJHPISKHIIJJSKIJLIIIIILGIIMIKLHKMLRGGFGGFEEGA?30,,--../0?A99FFJJKKSKJJJPSFINNSPILLNNSLOQLHHLLISKHJHJHIKKLSNHIJRJMIKKSRSSSSLPGGINSNPKJH<INIQSNNSMLSNSSLKJIJLMMMJHKHLHJNLKSILMLLSOMOILHIGMNGEHGDDCD<<;;:2/...))&%&'''AHKHSHIGIIISJLJSOSQSMMQSQOOSKSNJKHFJHHIJHIHFHLKJEISJJIGMH888PIKHFEE;861211:12ICCGSHKNJKKQMOFCCEFIDCD@A?C88888KMKLOMLJOIKPMLOSMM00000LKSNJMLMOMLJKSISNPLNONOLIOMOHHKOPMMGIGHHHIGHNJONSKNQLSSROKSOLKKSIJJLJSKJNSJPLIIJSMIIMQOPPSNIISMGJLIFHILHJLJSJOSLKJNQLRLMKSPMSLJILMKHNKHLNOLQNJGGSSMSSMPNMLJSLSPLROPPSILLNRLKLOSLHSRQHKIQKOSSKMJLIIFHGGHFIJLNIHIFFFFGHGFLGFGGSJGJHNOSSSQGFFDDEHHFIHKKIKEHSIIGHFGHSSSSLINIJIFDDC=:,)))))88B?=AJILLDD@SMIHJSGHIHGLILLKOIIHJJJOEHFFGIMSHFIGGMIGIJIIFEGHHEEEEEEDFHJIKHMHEFFGFJLNIFDFBA@@A
@4649_45CNXP_1
TATCCACCATTTGAGTCTCCAACAATTATTCCAATAATTACATATCCGATTTGACCTATGGACGAATATGCAAGCATACGTTTCATGCTTGTTTGAGTAATAGCAATGAGATTCCCGAATATCATGCTAAGAATAGCTAGGATTTCCAGAAGAAGATGCCATTCATTTGATAAGAAATAAAAAGGAATATCGAAAATTCGAGTGGCTAAAGCTAAAGCAGCTACTTTCGAAGTAACAGAAAGAAAAGCAACGACTGGAGTGGGAGATCCTTCGTATACGTCAGGAGTCCATTGATGAAAAGGGGCTAGGGAAAGCTTGAACCCAATTCCTACAGTAATGAATATAAGCGCAATTGAAATTCCTGGGGAGTTATACATTTGTGTATTGATAAGACCATTCACTATTTCTTGAAGCTCAATCTCTCCCCCGGATGAACCATATAGCCAAGAGAAACCATAAACCAGAATAGAAGAGCTTGCCCCACCCATGAGTAAATATTTCATAGTAGCCTCATTAGATCGTATATCTTTCTTGGTATATCCAGATAATAGGTAGGAGCATAAACTGAAACATTCTAGAGCTACAAAGATAGTTATTAAATCGTTAGCACCACATAAAAACATTCCTCCTAGAGTAGCTGTTAATATGAATAACAGAAACTCTGTTATAGCCATTTCTGTACATTCAATGTACTCTACGGATAGAGGAATACAGAGAGTTGAACATAGTAAAATAAGAAATTGAAAGATTTCGTTGAAATTGTTCGTTTGGAAATTTCCTGAAAAGCTAATCATAGGTTCTTCTCTCCATCGGAACAATAGGGCCGTTATGCTCATTACGAAACTTGTTGAAGAGATGAAATATAACCAAGGTATATCTTTTTGATCAGAGGTTAAATCGATCATCAGAAGAAGAATTAGGCCAAAAAGCTAGCATA
+
IGILFFECEDDGBBBA?A<<<>>CFMJHNKJIKLSJNIIJJIMISSIJMOLLSMKMSMOHHPLHIIJJNMKMJLNKKJLLIJNKOSJKLJIDSI4445EJMHIIHIJNQLMQILJIJKRPMSLIJGFIHJNOSLJJMGB?=<<?B:CA=<<<?JJKGNJLGGDGFMLSGEIFMJHGFFEHGHNJFLGGEHEFEBGFGGFEABCCBKJIIIHIICFHJIKHKHFFDH4//FHJKGHMFHFGFOMRKOSLOSOKKIHJOOIIHIJHMHJGHHGFEJEHGGGG87666878878:89<=:;:=<CGKGIHFFFGKIFFGD?@??CC?ACFHGHHHINIGJGGJKHILHFEBAAABDFGJHHHHHIJFDCCEBDDDEDEDGGJHSJGFDBBBCBCA@??@BDHEECJKKSQSSNROKOKHMLSMPMOJHEFDFKIKJILNKPSLNOHOOHKQJSJSNNKSIJMSMLMJEMKLNKKLPQQKHGDJISIHNNJJHLJHHOQSOOSLFEF????@GGQJNMKIMHGHHIHRIOOKOSOPPIGOLKMSQKJNPSNIKKNCFAC?DBDEAA@ADFEFJNINSKKHJLSPNPINLIMJKJJQSSLOOOJJSLHJFFGGGLMLJJMSJNMKPMQQNSMNSMSNJMIKMIKMSLNSLSSNMMSKSSSSPOPSHFKDEEEDOLSSQNLSMJMSONKSSKKLOLPKOLJNJLDEEFHOOLKSSSJILIHSPHDCBBJSKM,+;<AD@AL@IHNGNSLIONSHLDI=>??KKJLLLIJKJCDCGLMPPNIIPNLSOKSROOSKROSSJSILHLSGFJHIMGARJMJSSPLSJIMLLJMQGGGHHNLFK>>=>>ICEIJILLJJJHJKKKJSLJHLKSPSLOJJJSLRIHIGGIPJJLSRHSSKKHHJJHIGLGGDEDDDKFFGHRJSPLHIJGHFHKKJJJPQOSOIJJDDD
@4650_45CNXP_1
GGCAATGCAAGGGAAGCCATCGATAAAATAGTGAACATTGTAAATATTTTTGGAATGGAGATAGCCATTCCACCCATTTCATCAAGATAAACAAGCCTAATTCTACTCATAACTCGTTCCTGCCAAGAAAAAAAGTGCAGCGCCAATAAATCCATGAGAAATTATTTGTAAAATAGCTCCATTAAGTCCAGGATCCGTTATAGAACTAATACCTATAATTATAAAACCCATATGAGATACAGAAGAATAGGCTATTCTCTTTTTTAAATTACGTTGACCGAGAGATGTTAAAGCTGCATAAATTATTTGGATTGTACCGACTACCAACAACCAAGGAGAAAACATAGAATGAGCGTGGGGTAATAATTCCATATTGATTCGAACCAACCCATAGGCTCCCATTTTTAATAAGATTCCAGCGAGAAGCATACAGGTACTGTAATGTGCCTCACCGTGGGTGTCAGGTAACCAAGTATGTAAAGGTATAATCGGTAATTTGACGGCAAAAGCAATAAGAAATCCAATATAAAATAGTATTTCAAGTGTAACAGGATAGGATTTATTAGCTAAGAGTTCTAAATTTAATGTTGGTTCGTTCGAACCATATAAACTTATACCTAAAACTCCTATTAATAAAAAAATAGAACTTCCTGCCGTGTACAAAATAAATTTTGTAGCCGAATACAGACGTTTCTTTCCACCCCACATGGATAAAAGTAGATAAACGGGAATTAATTCTAATTCCCACATGATGAAAAAAAGTAGAAGATCCCGAGAAGAAAATAATCCTATTTGACCGCTGTACATTGCTAACATCAGGAAATGAAAAAATCGGGAATCCCGAGTAACTGGAAAAGCCGCTAAAGTGGCTAAAGTAGTAATAAATCCCGTCAGTAAAATAGTTCCTATAGAAAGTCCATCTATTCCCATTCTCCAGTAAAAATCAAAAAAATCGATCCATTTATAATCTTCGGACAGTTGAATTAATGGATCGTCCATTTTAAAATTATAACAAAAAGCGTAGGTCGTTAGAAGAAGTTCTAAGATGCAAATGCATATAGTATACCATTTATTGACTTTATTTCCCCTATGCGGGAGAAATAACATTAATGAACCAGCAGATATTGGAAAAACAACAATTATTGTTAACCAAGGAAAATCATTCGTGGTAAAGACAAGATACACCAGGTCCAAAGAACGCGTACTCAAAAAAAATATATAAATAAAAAATTTTTAACTTTTTTGAGTACGAGTACTTGTCAATAAAAAAAATAAAATGTATTCCAAATTTATTCAAATGAGGTTTTCGGTAACGTATCAATAAGCTAGACCCATACTTCGAGTTGTTGCTAGCATA
+
SSSKMSKSPIMPOPSMSLGSLOSMRMMSSSISLKMLNSPNSISOISLMSSSQSJPONSMMPONNJNPOJJINJSSJILNGAA755556?CKKJMMMHKIHMKKI@92)))+-<?<<<?@ELSSKMILMJPQLSSNILSMIHHD=999:JSSKPSJNKMLSLSSKQSLSQGKLQSJHHDB<889@BACSLPSJMOMOKSJKLRLKSLOMLHOJLSLSSSRKLHNILMLLJQSSJNSOOSLLLKSRPNNMOQSSMPSSOQMNM@A@KKOHIJFDELKGHIIJIRLNJONNKSSSPSSNOQRJLLSSSRLKKNSMOJLSKJJILMKNRLISMKOPSNIMLKLSRSNMSSLHMLPNNSSSJHOJGJGHMKMHEFEFIISMJSIOKLSJSIPRJJIFHSLSQJOHDJFOSJIKSLSMQLJPSLSSSMLSMQSHMIGHJMIKJMLHJSLLIKNKLMNKKMJLLMSSJMMKMILOSSPLMPISMMJJLRSIIFGHJKKKJMHNNOJSHIJFHILLLILEKJKLMRMHKJLMLLLLRJSMINJIJIKJKKGKJSJMHJEDBA????@FIJSKNILNCEBCDIMLHMSJSSSMQIKOOJKLHGGIGGHFHFGOSLMKSLIIOHIHIMHIHIOKNSHJMJNQSSNKIJSSLLGEFEFFIIHHIFFFFEEFFFEHGHHRNDFFGFRKSKLSMJSLMJKMNOIIKJJLHAECCKSMNHLSHKGHIIOSNSIIJMSPLSSPLNMSQSSSOSSJNOJQSMNISOMNS66667?@B3/...>?@<;:848FGSLSNSOSMKMNLNLJLMSSKMLMSSSNSNLNMSKOLLJSKJSJSLOSKFEHLSSJKSLLOOQQSRLQJKSJSKSNSOMKKSONSKJIIHNOKLMSQLSKSJKSOJOLMSLIJSSMKKKGKKSSPSKSSSOJSLJJKJLNIFMJ@?<::65<66C@@BMGGLKGDKIOFEDGGSSSJLEGDEKSSMSQLPMPNLSJSSNNKOMJ>====JHKKIHEEDEEFEGMKKJPSPJONOLMNGKKQMSLMOLJKOOLSNLLSSSQKRLJKRKMLSLNSNSLGLSSSQNNLROOMNSPISSKSOHLGGGFDEEGDJSSPNSNMSMSIINSIOLRMRLMMLSNJHIRMLSLJPLLSKNLOSSPNOLPEGFIFLSLMSOMLSPSMJKJJOJJJLSOLMQKKNISONISJIFFHFJSGSNSNNIRKIHIGHKFFDEEHIJLGDHFJKIFEDCDEELKHHGHJGFGSSSMJNHQMLOSEHEHDC7555578@BSIHQF@?>BRJSSOHELMOKMKSPBAMLJJIQILHIIIHHGJGFDGPSJGEEEHKKIJKIKKLHIHIJGFEFEHHEJGFGEEGEEEGPJIJIHHHGGE
@4651_45CNXP_1
GGCAATGCAAGGGAAGCCATCGATAAGATAGTGAACATTGTAAATATTTTTGGAATGGAGATAGCCATTCCACCCATTTCATCAAGATAAACAAGCCTAATTCTATCATAACTCGTTCCTGCCAAGAAAAAAAGTGCAGCGCCAATAAATCCATGAGAAATTATTTGTAAAATAGCTCCATTAAGTCCAGGATCCGTTATAGAACTAATACCTATAATTATAAAACCCATATGAGATACAGAAGAATAGGCTATTCTCTTTTTTAAATTACGTTGACCGGGAGATGTTGAAGCTGCATAAATTATTTGGATTGTACCGACTACCAACAACCAAGGAGAAAACATAGAATGAGCGTGGGGTAATAATTCCATATTGATTCGAACCAACCCATAGGCTCCCATTTTTAATAAGATTCCAGCGAGAAGCATACAGGTACTGTAATGTGCCTGGGTGTCAGGTAACCAAGTATGTAAAGGTATAATCGGTAATTTGACGGCAAAAGCAATAAGAAATCCAATATAAAATAGTATTTCAAGTGTAACAGGATAGGATTTATTAGCTAAGAGTTCTAAATTTAATGTTGGTTCGTTCGAACCATATAAACTTATACCTAAAACTCCTATTAATAAAAAAATAGAACTTCCTCCCGTGTACAAAATAAATTTTGTAGCCGAATACAGACGTTTCTTTCCACCCCACATGGATAAAAGTAGATAAACGGGAATTAATTCTAATTCCCACATGATGAAAAAAAGTAGAAGATCCCGAGAAGAAAATAATCCTATTTGACCACGCTGTACATTGCTAACATCAGGAAATGAAAAAATCGGGAATCCCGAGTAACTGGAAAAGCCGCTAAAGTGGCTAAAGTAGTAATAAATCCCGTCAGTAAAATAGTTCCTATAGAAAGTCCATCTATTCCCATTCTCCAGTAAAAATCAAAAAAATCGATCCATTTATAATCTTCGGACAGTTGAATTAATGGATCGTCCATTTTAAAATTATAACAAAAAGCGTAGGTCGTTAGAAGAAGTTCTAAGATGCAAATGCATATAGTATACCATTTATTGACTTTATTTCCCCTATGCGGGAGAAATAACATTAATGAACCAGCAGATATTGGAAAAACAACAATTATTGTTAACCAAGGAAAATCATTCGTGGTAAAGACAAGATACACCAGGTCCAAAGAACGCGTACTCAAAAAAAATATATAAATAAAAAATTTTTAACTTTTTTGAGTACGAGTACTTGTCAATAAAAAAAATAAAATGTATTCCAAATTTATTCAAATGAGGTTTTCGGTAACGTATCAATAAGCTAGACCCATACTTCGAGTTGTTA
+
EPQOIQRSJJMBBAAKMRMSKSHJLSLSISKSINSSOOSNJMOKRSMMLKSKNSLSNSSSSSLQSKSSIMRMSSSOLJQMSKLSSLSSKMSJKLKNSNIPPSNKNSSKNLORHSJSJNSSSSKLJLSHNNLSRLMJHMSKNSSMLNNSPLNSLOMSSQRNKMLSMSIKJLHQSPPSMMSSROKRISKKSLNQSPSSSSPOLRFONHFJIOJKQOMSQNNQONSMJJSLPPLSNKSSNOMOPMLJSSSNSNSSSNSKSNS@<BAGHOSSSSKSKOLPOLSNLOSPSLOSMQSSSSNOQHMLNMLKNKSSRKMJLLFJFFGMJJQQSNSJORSMGOFSJSORLMMNLNQKILKLHKKRLJSHKNKSSJHJIHSRSOKLKLNOJNSNNLKPIIMSNSQSRLSFJNSSNNJHHSMKSSLMFDIFHJLOIHGKIIGIDB@BBAA@@?;9.,*&$$$%&'()))+4=EFJKILEGHEFFFILIIEGDGIHLIHGSMJHKIGGGHHNQLJHMIIHSPRSSMSLJLPKOSOOONGIIIJPMSNKNIHIJJIRQKNNSRNJSSKSSNSOQMOJNMSNPSMSPLMSMSLNMSJEGIGCCB;;;;<CHGB@>?BBBDEDIGGDCFGIIHJHFGFLJSKA@853=@@90000/6///***((39<HFJMJGIIIJIMOKLKSJKOLOLPSHKGGJKNKIJL=:A77IE5*JHEHSIKJLMKRIKJQJHLJSNSNRMHKLSIMHIFGKLNKIPKMMRSH=;<=?LSKLGEGIJIOSSE4/0@AGPSJKJOSSSOPMKKG6432211345::9:<?HPMIJJKGNIMMHKMNHHJFGGFGHELEIJKLLRLKNPNMMLMJOLMMPMSNOSHLLSPKJLOSHSMSOMKPONJSQSNISJLIMLKKJHKHMHSKJKSOMSJ999LHSRQLIPMMKJFFF:SMJSSKPLSINSPMNF<>??OSOSFCFGHSSPRSOIKNOMNQLNLJRSSSFDDFESMSMJSQNLNSPKQLSMLIPQNJSIHJJHKJSQSONKSIGIJKKQKJLSLQSSOMPSOSMKLSMSNJMMNKRLNMPJLOJKNNPMJKSSJMKIR@LJSMJQOMJJKSPIKMRROLNRJQMSLSSKSSIGKHSLSNPLRSJJNOJKRSSSPSLKOKJPJOSLRSLSORIINNSNSMLNSMSNISSOSKHSHSJOSJMMIHKJKJMMKMHKJIHIISIHJFGMJIDEAEFSSLKIQKMJJOPCSNJIIJHJSLKLOIJJSSSNLHSLLSMHFIFGLHM=:9:99:;KSSSQBSHSLSHNOMLJLJNKSSMAA@AOOLKKMGFFJOPKFFEEMHIIIHJMIPKHIIFIHFGGFIIIIMKGEFEHGHIF
@4652_45CNXP_1
GGCAATGCAACGGAAGCCATCGATAAAATAGTGAACATTGTAAATATTTTTGGAATGGAGATAGCCATTCCACCCATTTCATCAAGATAAACAAGCCTAATTCTATCATAACTCGTTGCCTGCCAAGAAAAGTGCAGCGCCAATAAATCCATGAGAAATTATTTGTAAAATAGCTCCATTAAGTCCAGGAATCCGTTATAGAACTAATACCTATAATTATAAAACCCATATGAGATACAGAAGAATAGGCTATTCTCTTTTTTAAATTACGTTGACCGAGAGATGTTAAAGCTGCATAAATTATTTGGATTGTACCGACTACCAACAACCAAGGAGAAAACATAGAATGAGCGTGGGGTAATAATTCCATATTGATTCGAACCAACCCATAGGCTCCCATTTTTAATAAGATTCCAGCGAGAAGCATACAGGTACTGTAATGTGCCTCACCGTGGGTGTCAGGTAACCAAGTATGTAAAGGTATAATCGGTAATTTGACGGCAAAAGCAATAAGAAATCCAATATAAAATAGTATTTCAAGTGTAACAGGATAGGATTTATTAGCTAAGAGTTCTAAATTTAATGTTGGTTCGTTCGAACCATATAAACTTATACCTAAAACTCCTATTAATAAAAAAATAGAACTTCCTGCCGTGTACAAAATAAATTTTGTAGCCGAATACAGACGTTTCTTTCCACCCCACATGGATAAAAGTAGATAAACGGGAATTAATTCTAATTCCCACATGATGAAAAAAAGTAGAAGATCCCGAGAAGAAAATAATCCTATTTGACCGCTGTACATTGCTAACATCAGGAAATGAAAAAATCGGGAATCCCGAGTAACTGGAAAAGCCGCTAAAGTGGCTAAAGTAGTAATAAATCCCGTCAGTAAAATAGTTCCTATAGAAAGTCCATCTATTCCCATTCTCCAGTAAAAATCAAAAAAATCGATCCATTTATAATCTTCGGACAGTTGAATTAATGGATCGTCCATTTTAAAATTATAACAAAAAGCGTAGGTCGTTAGAAGAAGTTCTAAGATGCAAATGCATATAGTATACCATTTATTGACTTTATTTCCCCTATGCGGGAGAAATAACATTAATGAACCAGCAGATATTGGAAAAACAACAATTATTGTTAACCAAGGAAAATCATTCATGGTAAAGACAAGATACACCAGGTCCAAAGAACGCGTACTCAAAAAAAATATATAAATAAAAAATTTTTAACTTTTTTGAGTACGAGTACTTGTCAATAAAAAAAATAAAATGTATTCCAAATTTATTCAAATGAGGTTTTCGGTAACGTATCAATAAGCTAGACCCATACTTCGAGTTGTTTACGTACGA
+
29<@@A<:43/---/:9899>???@DEEDDDCCEEECCCCDFGGGGF=DFGCBCDGGGGEDBBABCEIJFGFFED?CGDDCCABA?@???@@@@@AAAABCFGEEDCDCCBAA4333+)))),/)((((()(-'((:;<=@BCEEEEFFFEDCBBCEFGHGEHGGIGHHHGGEDDCEDFGGDABABDEEFHJIISONJNKMPJSOLQNJMRNOSRLSNSSRSSONKLSMLKJ@<<<;==874202JHEHDFHJG5443322499>JHSOOLHOKJSNLHGNMISQKPONNNNLNINKOSSPNJSSOPSJPNNNJIGQLLOLSJOSSLLKE643336=?AKIRMIFHGSCCDEDHJA8777LLLSKPRSKSPOOSOMOLLLSLPLSOIRLSLSOPIIIC>?ISJJQQMSKSSPLOSJSOJSSMILSQMLQNSSMLMSLOMPSKPLPLMKSRONSKSNJSSMMJSQSSSMLSSILSLOOROSSJPLJLJOSJSLMLNOPOOPMOSKSMOSNLIGGHDKKHNJKRSLSLMJMLLSKJGHIHJQKOLJOSPKNMSSSJNKQLMNMSNSSPLNKQOJOPSMJIKSSIQOOPR44445<<:.--..AFOHFFIKMJIGIIMNSLPKSOIKIKNSSJNSMNSKSSSRLLKKJRSLSJJLKNKOPJOFSSRSMSIQQQKSIC?AS55441.---/2333,,,,*3BBIMOGSLHLSQMINQSSJLMRKPJJJJSQIKMKLSSLHIEGFIIRRKKKHLPSIHELKSSSSLEDCCDNLKSG?@JFFGDCJIFGIJOKIKHHIFKPIHKNLNNLIONKSSKKSPSIHJKLPMIKSKKSKSSNOMMMQJKNSLGJJSOSOSLKOSNJSKNJJJJKSNKISSKMSJSJGKKMNNNSPRIJLMOQONHIPQRIPSIFFHFMSPMNSLSJSISNSRRSQKMKHSPQNLKSJKIKKSSLEINSOSSLMSKSMPLLNSNSPMJPOSLOJJPMNSOOSLSLNSM444444444IGDHKISJSMSPMJLLKISSOQSRSOSKLQNQIA@B@EFSRSORMOSMSNKSQKILKRMRRKEBEEDELOEFMSSSSSSLKSJKLSPLNOSGKIMSSSOMLQQKMJRSOMOQNPKMINMLMSOKMRIHKRSLJPMSORMSMLSKJSSMNSNSSLSPLJNKSPLLOSSQLMPIIIIGISMIOSKJMSSNOIJSKMJIGLMKGLIOKPJINL@CEGNSSSLKIMKHLOHIJMPSPSILKKGGGIHILSSPSOJJJIKLGIKLHFIA===:9:<ISSNLFKHKJSLLORJIILKKIMJKLFESMHSKJJKIQSMMGJHKKJHIINIGIHFJHIIHHHNISIJMJOJKINMLKNNMSKKMJMJG
@4653_45CNXP_1
GGCAATGCAAGGGAAGCCATCGATAAAATAGTGAACATTGTAAATATTTTTGGAATGGAGATAGCCATTCCACCCATTTCATCAAGATAAACAAGCCTAATTCTATCATAACTCGTTCCTGCCAAGAAAAAAGTGCAGCGCCAATAAATCCATGAGAAATTATTTGTAAAATAGCTCCATTAAGTCCAGGATCCGTTATAGAACTAATACCTATAATTATAAAACCCATATGAGATACAGAAGAATAGGCTATTCTCTTTTTTAAATTACGTTGACCGAGAGATGTTAAAGCTGCATAAATTATTTGGATTGTACCGACTACCAACAACCAAGGAGAAAACATAGAATGAGCGTGGGGTAATAATTCCATATTGATTCGAACCAACCCATAGGCTCCCATTTTTAATAAGATTCCAGCGAGAAGCATACAGGTACTGTAATGTGCCTCACCGTGGGTGTCAGGTAACCAAGTATGTAAAGGTATAATCGGTAATTTGACGGCAAAAGCAATAAGAAATCCAATATAAAATAGTATTTCAAGTGTAACAGGATAGGATTTATTAGCTAAGAGTTCTAAATTTAATGTTGGTTCGTTCGAACCATATAAACTTATACCTAAAACTCCTATTAATAAAAAAATAGAACTTCCTGCCGTGTACAAAATAAATTTTGTAGCCGAATACAGACGTTTCTTTCCACCCCACATGGATAAAAGTAGATAAACGGGAATTAATTCTAATTCCCACATGATGAAAAAAAGTAGAAGATCCCGAGAAGAAAATAATCCTATTTGACCGCTGTACATTGCTAACATCAGGAAATGAAAAAATCGGGAATCCCGAGTAACTGGAAAAGCCGCTAAAGTGGCTAAAGTAGTAATAAATCCCGTCAGTAAAATAGTTCCTATAGAAAGTCCATCTATTCCCATTCTCCAGTAAAAATCAAAAAAATCGATCCATTTATAATCTTCGGACAGTTGAATTAATGGATCGTCCATTTTAAAATTATAACAAAAAGCGTAGGTCGTTAGAAGAAGTTCTAAGATGCAAATGCATATAGTATACCATTTATTGACTTTATTTCCCCTATGCGGGAGAAATAACATTAATGAACCAGCAGATATTGGAAAAACAACAATTATTGTTAACCAAGGAAAATCATTCGTGGTAAAGACAAGATACACCAGGTCCAAAGAACGCGTACTCAAAAAAAATATATAAATAAAAAATTTTTAACTTTTTTGAGTACGAGTACTTGTCAATAAAAAAAATAAAATGTATTCCAAATTTATTCAAATGAGGTTTTCGGTAACGTATCAATAAGCTAGACCCATACTTCGA
+
IKK++++-JHSPLRMNLNLSKHFLHJSPJNKMIJSKOQSMLSORORSKOSSSMSPONKNNJSFGSBC;;;;<>SLHSSMIKPJJSSSKMSSSOOSQSSSSOSSSSSMISLSLQSESSMKSLQKLHPS:BSSSHLSMJMSKSQLSSSOOSSSJKNJSMMSSPRLQOMSLSNSSOKOSSKJMQNOMPOOLKOSOOSSQLJSSSSLSSSOHRSSSISPSSSSNOJSSOPKPRSPOSSNNNLJLJSLSSSOSSSSKMSOOKLFAGES<97,/-,,-...CFEDAJLHSSSSOMSNPLPOKPOSPSMSKNSSPQSSSSSKMKPSSLPSKSKSPSSNSMSSMQOSSNNIIGFHJPIMPHPLKSQGLSSSSOSPKLNLSJSSSLRJOSLHIHHINKKMMIJKMMGGFCSSSQOSKISNQMJSJSLSNSPSJMKJKMPLSSOISOSNKSOLONNSMPSKGHIPPRSSSMISSSRSSOJMKOJRSOPLSSOKNNQKMIKFJJMNFA?>43333;977777=@EFFIFJLGIKIKGJGFEKSSS/////MQSLRNSOOSMSQLKMSSSMSLLPSRMLSNPKIKSSNSOLONKMMISSOSKKLOJOSLQNSSPSSSPSMLJJHINSCB///JISSSSMSQNJSDEHA>JSSLPLMMLSHHKMLJJNGHKHKGMNSMSIPKNRSMRIHJKNJSSNJRJPJJSMMSJKHIIILORINKSKSIHJJIKPJJPSSKSLSSSNOSSNLLSSLOIJJINOQLKMJMPQPDGEJPSSMJACCEJMSSPLBHMMOMM?>IS=:::=B@??BABIMIHMKISJGIILORLJKKLHGGQRMMOJEEPKJMIKJJLRLSKSQMHHFD@88888SSQRSLIIFF@AAA5555533110/015MMNHHHHKJPMJRHJFMHKKJKMQNKOSLAACSJSNOHSSJHRJSKOJSPQMSSOSNSLQPMPMSHPNSSSIKLKSNLKRSSJPLISLJKPSSLKHOJHA@A@AKSE9:999999:?@>QKHSSLSLJJKRHKIIJKKSPJIGMKHMGIGJLPILSLLSSKNIROJKOROJSNLKSLSRSJISSJOKJLSPSSOPHHKNLQLRSSKSLSLKSNSMKMIORMONMSPLSKSHPQKMKHMHPJNOJRLJJMNKSJMIJHKOIKKKKHLMSSPJKKMQHMMQJOJLLIMNPSJIHHHMJIGGIFEGHHIJKNLHMHGGGJJFDCCDFFHJGLNSSSQSNHIHEDA9GKFKKHJCJLNPIGFGISLSSLIHII5555663333KKKEEGEHNJJJJDEEJIKIGGLJHIHHHILGGJEFFGHGFFEHFHJJEBCBCHFDEEHFHFGFFEEDCABBDDCDDEDCDD
@4654_45CNXP_1
TACGATCGTTTTTGGCCTAATTCTTCTTCTGATGATCGATTTAACCTCTGATCAAAAAGATATACCTTGGTTATATTTCATCTCTTCAACAAGTTTCGTAATGAGCATAACGGCCCTATTGTTCCGATGGAGAGAAGAACCTATGATTAGCTTTTCAGGAAATTTCCAAACGAACAATTTCAACGAAATCTTTCAATTTCTTATTTTACTATGTTCAACTCTCTGTATTCCTCTATCCGTAGAGTACATTGAATGTACAGAAATGGCTATAACAGAGTTTCTGTTATTCATATTAACAGCTACTCTAGGAGGAATGTTTTTATGTGGTGCTAACGATTTAATAACTATCTTTGTAGCTCTAGAATGTTTCAGTTTATGCTCCTACCTATTATCTGGATATACCAAGAAAGATATACGATCTAATGAGGCTACTATGAAATATTTACTCATGGGTGGGGCAAGCTCTTCTATTCTGGTTTATGGTTTCTCTTGGCTATATGGTTCATCCGGGGGAGAGATTGAGCTTCAAGAAATAGTGAATGGTCTTATCAATACACAAATGTATAACTCCCCAGGAATTTCAATTGCGCTTATATTCATCACTGTAGGAATTGGGTTCAAGCTTTCCCTAGCCTTTCATCAATGGACTCCTGACGTATACGAAGGATCTCCCACTCCAGTCGTTGCTTTTCTTTCTGTTACTTCGAAAGTAGCTGCTTTAGCTTTAGCCACTCGAATTTTCGATATTCCTTTTTATTTCTTATCAAATGAATGGCATCTTCTTCTGGAAATCCTAGCTATTCTTAGCATGATATTCGGGAATCTCATTGCTATTACTCAAACAAGCATGAAACGTATGCTTGCATATTCGTCCATAGGTCAAATCGGATATGTAATTATTGGAATAATTGTTGGAGACTCAAATGGTGGATATGCGAGCATGATAACTTATATGCTGTTCTATATCGCCATGAATCTAGGAACTTTTGCTTGCATTATATTATTTGGTCTACGTACCGGAACTGATAACATTCGAGATTATGCAGGATTATACACAAAAGATCCTTTTTTGGCTCTCTCTTTAGCTCTATGTCTCTTATCCCTAGGAGGTCTTCCTCCACTAGCAGGTTTTTTTGGAAAACTCTATTTATTCTGGTGTGGATGGCAGGCAGGCCTATATTTCTTGGTTTCAATAGGACTCCTTACGAGCGTTCTTTCTATCTACTATTATCTAAAAATAATCAAGTTATTAATGACTGGACGAAACCAAGAAATAACCCCTCACATGCGAAATTATAGAATATCCCCTTTAAGATCAAACAATTCCATCGAATT
+
KLIIJPJLHMNSSMSKMJPQSLLQMMNSQIMRNKLLSLIHNSMSIMSSSKLMHGRELQROINSQSHFI;;SNKLOSPSJJSSSSSSMKSLLIHHCCBBCBHNLJSQQPJPMMKIMFGFEFKKIHDHNOJSGSMMOMNPNSPSLSIJHLHJNH:9:99HGHLQKLSMSINIJIIGINLSINJOLIMGSRSHGIIGJHLKPMSQMMRSMKNLNHKKNPMCJKMOMKMLJLSLSSRSLLNISSLNNOQMOOKSJJJJSKJKLSKLLNLLSSOHNNSPJKIGGFEGDFE=9;;<<HFJIFHSIHOJIISQEGFMKHFHNISRISSOJNSLMSPQPJSKONNSPKNJOSKHKILPKSMSNQLJOIISQSSQQI:::::HKMOQSLSNSNSSNPPQJFEHA@APLJNLNPKMOOLLQKKIGHGRJRRIKLJKMJMQKRL2//IPJKJSSSOKSLIKGIGJKSNJILKMHRIILNMNJMPKLOSSQKNJFIJOMIRJHGJKKKMJHGIEFJJOOMCE@SNOAB@?67677<===>>KJMOLKLJHJMIHIKMKPIMKSFIHGIJJLLQLJNMKKJB.---+.BDJJNSILLLMJJIQIFEEFSKNLJLKLJOSJMMSKSSNSSLSJQSKQGSIACD3JCB.'+8(1:;CFILHOKIIMQJNGNHIGLIJMSJKSLLSINK>KNLLLOIJIILKBNPSSLFJHASSOOHLILHHGLJMMJIJJMJNSFAESNMF:CFOSJOKKQNOSKSPMIJKKPJPSRSQKEEFMOKKOLKIHGPHIIIKNGIKPLSKOSJKKSOKSSIHI666PLJPKMHFFLKSMLOMRKOQSNSNPQQPLQKSMQKSLQSHLHHQKLJKPOSIOSQSIQJIRMSMKSSPOHSKMNNLKSSMSQSQSNSJISKOISSJSJSMPNSRKMOSPQKKLKPMSSSRGJJMIISSNMIKHLKSJIKMMIOJLSOHSJLOSJJMMHLKJNSOOMJEDHGGGJJLOJMKHKGGFEGELKLLLNOSLSKLKJKPIKLSPNMNSOSSMMJLJIIOJOOMMLKSSKMNSHMMNNMNLKKHIOISQNLSMKGGNSLJSKSKLNSSPSMIILLNJIHD=0FHJB??@IJMSSSKKSJSS?>>>RNNMJMKMPSQQSSSLLJMIGHIPMSSSSOKINSSLNSNLOOLNNLKLPPLMMORJRSROSKMOISKLKKOLSRKLSNROMKSOJLSNGLIKNKSSSJIFJFJJSSMSJMSSILMNSHGKIHJJJONNLJPSKNSQSSSLSRLOISSSKOLJJQJJJHNIHJJLLRSNMJHKSKHGHDBAB))))*+4+++----->EEFJISNEEMJKIHJFGFH@A65556IHHHI
@4655_45CNXP_1
AATCGCAATAATCGGGTTCATTGATATTCCTAGTATAGTAGATGCTATCACACATACAATCATACTCAATTCGATGGAATTGTTTGATCTTAAAGGGGATATTCTATAATTTCGCATGTGAGGGGTTATTGCTTGGTTTCGTCCAGTCATTAATAACTTGATTATTTTTAGATAATAGTAGATAGAAAGAACGCTCGTAAGGAGTCCTATTGAAACCAAGAAATATAGGCCTGCCTGCCATCCACACCAGAATAAATAGAGTTTTCCAAAAAAACCTGCTAGTGGAGGAAGACCTCCTAGGGATAAGAGACATAGAGCTAAAGAGAGAGCCAAAAAAGGATCTTTTGTGTATAATCCTGCATAATCTCGAATGTTATCAGTTCCGGTACGTAGACCAAATAATATAATGCAAGCAAAAGTTCCTAGATTCATGGCGATATCGAACAGCATATAAGTTATCATGCTCGCATATCCACCATTTGAGTCTCCAACAATTATTCCAATAATTACATATCCGATTTGACCTATGGACGAATATGCAAGCATACGTTTCATGCTTGTTTGAGTAATAGCAATGAGATTCCCGAATATCATGCTAAGAATAGCTTAGGATTTCCAGAAGAAGATGCCATTCATTTGATAAGAAATAAAAAGGAATATCGAAAATTCGAGTGGCTAAAGCTAAAGCAGCTACTTTCGAAGTAACAGAAAGAAAAGCAACGACTGGAGTGGGAGATCCTTCGTATACGTCAGGAGTCCATTGATGAAAAGGGGCTAGGAAAGCTTGAACCCAATTCCTACAGTGATGAATATAAGCGCAATTGAAATTCCTGGGGAGTTATACATTTGTGTATTGATAAGACCATTCACTATTTCTTGAAGCTCAATCTCTCCGGATGAACCATATAGCCAAGAGAAACCATAAACCAGAATAGAAGAGCTTGCCCCACCCATGAGTAAATATTTCATAGTAGCCTCATTAGATCGTATATCTTTCTTGGTATATCCAGATAATAGGTAGGAGCATAAACTGAAACATTCTAGAGCTACAAAGATAGTTATTAAATCGTTAGCACCACATAAAAACATTCCTCCTAGAGTAGCTGTTAATATGAATAACAGAAACTCTGTTATAGCCATTTCTGTACATTCAATGTACTCTACGGATAGAGGAATACAGAGAGTTGAACATAGTAAAATAAGAAATTGAAAGATTTCGTTGAAATTGTTCGTTTGGAAATTTCCTGAAAAGCTAATCATAGGTTCTTCTCTCCATCGGAACAATAGGGCCGTTATGCTCATTACGAAACTTGTTGAAGAGATGAAATATAACCAAGGTATATCTTTTTGATCAGAGGTTAAATCGATCATCAGAAGAAGAATTAGGCCAAAAACGATCGTAA
+
QSJKSNKKIIKI><=<<ADCDFLNRSJLNRNKQQKJPLQOKLGKJOOSPSQSMOSSSQOLMJINSNQIIHMKJSSLLLSPMLPKSSQHBD>878HJOOKKNOSSSKLLPMMSMSLMKOSSSQRPSOSJNN,****5CFFHEDFHIKILMSSSLSPOSKKRKKMRKSQSSLSPKSPMSNKNJOSMHSOMILLJ?>>>>>>?LKMLSSLRMSSQNISSQISSKSSSKSKOSIPSSOSMLOSMLSOOKLSLRJLMKJSOLOLIH>52JKB;<DIDSSNSSRIQMSSOSSSLFJSMLLOSPOKSJSSSJGDDDLSKM****+?512/3.-,00/000:;SNLKJPOSMSSKKNLSRMJSMLKKSKSOKSNOLSMSKMPLISKOIKNKOJOSSSLSMKMNLLOSPOOSLKKNSPINSSKKMQKLSMNSSLHMISSSKILSDCCB>00111IHSQJLOJNNOMKLSSJOSNQQJOLNSNKOQOKOPSMOMJOMQ75555HSNMMKPSSKJOOPJJIKOSOMISSKLSPQRJRJSSNKNKRPIIPIHFLJQJKSILOISSMIQMKMMMSPQPMKKSJIKJMSSPJRKSLLSIHIJIRKPIIJIHCFEJHGEB><1***1@A@>KHMHRMMJNSPLHSLSLSLKLOJHGEFFFLKMHFNKLSJJJJHJFDFEEKLJHGFEEEIONJPFSNRNQSSOSKRLPKNMCABSKSIOPSSKSSOMJNSSNLNMSKLLNOMJPSKHEOIILSKNOSHOIGE88888=HMOHJRIMSKSRHIFQKLJMMGB31-)*30111119>JIIIFKMOKLSLOJJHKJLISLSSRQPPPOKSRODIJHFIHOIMSMMNKLQJPJLIPPMSLNSSJOLJMSSKNNNSMSNJMNPSJDSKEDLGEDBADDCEED51++DJRSKNSNSLSKLMHA?GPLOMSISSSJSSSNSIOSIMLSNOLNLSMLQHQMOOOMLLCCCBBNSSSB@@?@EMPSLOIOOHKHNOPSSMSSNPLJIJHE7EPHHKSSLSNSMKMJNLMOSSKIMSLSJQMJJMNKEIJSIPSKSKLSSPNIMSRSMNSSJSPSPLKKSSRJFHHGIIKKRLJJRSSKLOSNSMOLRQLLMJLLNKKSLMPMLNSNJOKOSLKKLLMIJSLKSLSNJHMMMHIKKL@JGFGRKLJFHHHLGIIICAAB?B?@?===>CGLRL???@FILLHGFE65411*)((')-...98FDDJIOSLJSMQJJLKKSKMKQLL???PLSSOSPMLOSMHJKSNQKLKSSNPSLSQSLKSMNKKLGS;;MILPSHSMILSKLSMHHSHNLLPBCBBBIQHJIMKSMMLMIRJSMRSNIILOISNJSSOPKSOOJIISKLSSMOMNIRSLLGKIGJISHSFMIJIILJLMJOKSSLSJKNJJIJIIKRKFFECCCCC
@4656_45CNXP_1
AATCGCAATAATCGGGTTCATTGATATTCCTAGTATAGTAGATGCTATCACACATACAATCATACTCAATTCGATGGAATTGTTTGATCTAAAGGGGATATTCTATAATTTCGCATGTGAGGGGTTATTTCTTGGTTTCGTCCAGTCATTAATAACTTGATTATTTTTAGATAATAGTAGATAGAAAGAACGCTCGTAAGGAGTCCTATTGAAACCAAGAAATATAGGCCTGCCTGCCATCCACACCAGAATAAATAGAGTTTTCCAAAAAAACCTGCTAGTGGAGGAAGACCTCCTAGGGATAAGAGACATAGAGCTAAAGAGAGAGCCAAAAAAGGATCTTTTGTGTATAATCCTGCATAATCTCGAATGTTATCAGTTCCGGTACGTAGACCAAATAATATAATGCAAGCAAAAGTTCCTAGATTCATGGCGATATAGAACAGCATATAAGTTATCATGCTCGCATATCCACCATTTGAGTCTCCAACAATTATTCCAATAATTACATATCCGATTTGACCTATGGACGAATATGCAAGCATACGTTTCATGCTTGTTTGAGTAATAGCAATGAGATTCCCGAATATCATGCTAAGAATAGCTAGGATTTCCAGAAGAAGATGCCATTCATTTGATAAGAAATAAAAAGGAATATCGAAAATTCGAGTGGCTAAAGCTAAAGCAGCTACTTTCGAAGTAACAGAAAGAAAAGCAACGACTGGAGTGGGAGATCCTTCGTATACGTCAGGAGTCCATTGATGAAAAGGGGCTAGGGAAAGCTTGAACCCAATTCCTACAGTGATGATTCTGAGCGCAATTGAAATTCCTGGGGAGTTATACGTTGTATTGATAAGACCATTCACTATTTTCTGAAGCTCGATACCGGATCAACCATATAGCCAAACCAGTAAACCAGAATAGAAGAGCTTGCCCCACCCATGAGTAAATATTTCATAGTAGCCTCATTAGATCGTATATCTTTCTTGGTATATCCAGATAATAGGTAGGAGCATAAACTGAAACATTCTAGAGCTACAAAGATAGTTATTAAATCGTTAGCACCACATAAAAACATTCCTCCTAGAGTAGCTGTTAATATAAATAACAGAAACTCTGTTATAGCCATTTCTGTACATTCAATGTACTCTACGGATAGAGGAATACAGAGAGTTGAACATAGTAAAATAAGAAATTGAAAGATTTCGTTGAAATTGTTCGTTTGGAAATTTCCTGAAAAGCTAATCATAGGTTCTTCTCTCCATCGGAACAATAGGGCCGTTATGCTCATTACGAAACTTGTTGAAGAGATGAAATATAACCAAGGTATATCTTTTTGATCAGAGGTTAAATCGATCATCAGAAGAAGAATTAGGCCAAAAAGCTAGCATA
+
JSSKMSGIHKKLKLMLSSQISLKSOJNMMNOMSMSJNKSJLHJJSKLOMLNQOKLSSSSMIGIJKLIJQJJLSJSKOLQQLICPN=;;31(()6;MSLSOJJSQJLOOOKRNQNOLKLLSSLMKOMKLQSLMLKJFKPJLKIJJIIMOJKPQSNNSSMKHMKIQKRKLSSNMPNKHHIHHMKJHNILMNMOKMSODEELSSMSLNSRNGHHEILMLIIQQMSOMMNLJSLNJJRPGRLB@?@ASSRLFGHGGLKOJJPSKPJLP;>45FAASKMJIJMPNSMNLSLDJIKMSNSLJNLPKMSNJLPKJKLLSLSLJKKHOHLRLHGFEEFBCHDSNKNMLQPLSLKKKLISRRQJLJQSMSKPIKPLMMMSMKSJIKLINSNNQKIJKHIGGHGFGPSJSMINPIKSHGGIGFEEFIJSNKHIGGIKIIONGJFDDDDEIJKHHHHHGIJMISLJJNLJGHHJHCBABCFKGNHJIKHISRKHLKJJFBCOHMMJHSOMGJIFFHHHIEFEFEEEA@>>=<;;8899;EEA=IIHJNJMKLLJPSJSOMSGGHHIOMPQNIEDEEHLJOIGMMNMMSOMNEBACCCHSPLPKINEGHIHPJGGDHEFCDCB?HAGEBDCMLSQLNKSKLNSMSMMPKLKKNLMSJHJSGOSMLPMLIKIIIMJOMNNKJLNKOJSMKSSMMKMPSQSIJJKJIHOMMPSLOLNSJFJISPQMSSJLLKPOKKNJSSKNEIFJMKHIOHSKJIKHJKIJJJHJPJIKKLPJSSLMKSSJOISSLGHHHIHMSJSOMSIRMKSIILQMJJKOJLLLSH82))''%%%%'-.34DBDEGHGDACBDJEFCCC<A:8)))(*-10///.-.--12:<889??@BA48?(()=;;6*****+**--*(''&&'&'&&&'*''&,**)*''(('%%%&&23347///=99<BDCACDAH88883341333202@===99999667:----,++(''(((''&''112=ACCCDEEGNIFIEEEFCEEFGFJHGFGELEGILJNIJKKA>??>>9967789@>444@AD>>B@1----4568877992//2CDDFE@@DBCCC@BBHE@A8423,++,0'&&&'))))))*(5+++00//6CFIHGEBAB@@@ACEECDDEEFGCEFEEFFFGFFIEHEGHMHJ@65598GF**EDDDCAABDFFKHJFGEEGEBDDDCCEFIIGGFEIISSG@21)((()4>BDHPOMHHEGEFFHGLIGEFFGF8878;9:?:;=>:<77@;;;;;FFLLEDEFB????AFBE=<===FGHEDKMJIGBFGIHJIEFDEDFGGO<<<9788:;876679999<<>?BGCEECDDEFEECBBCCEEEFEFIGJKKKJHACB?BCCEDGIIGJGGHGFD
@4657_45CNXP_1
ATGCTAGCAACAACTCGAAGTATGGGTTTTATAATTATAGGTATTAGTTCTATAACGGATCCTGGACTTAATGGAGCTATTTTACAAATAATTTCTCATGGATTTATTGGCGCTGCACTTTTTTTCTTGGCAGGAACGAGTTATGATAGAATTAGGCTTGTTTATCTTGATGAAATGGGTGGAATGGCTATCTCCATTCCACCCATTTCATCAAGATAAACAAGCCTAATTCTATCATAACTCGTTCAGAAAAAAAGTGCAGCGCCAATAAATCCATGAGAAATTATTTGTAAAATAGCTCCATTAAGTCCAGGATCCGTTATAGAACTAATACCTATAATTATAAAACCCATACTTCGAGTTGTTGCTGGCGTG
+
KKSQSKPKLNSMONLKHSSRSSSNOKKKKNLSNPSNNSMSOLSLLSOKOLISKLJSFEEC>2.../7CIHGJLLQSSLJKLSSQLQSNSLIJIKOJLPSSHNSSLJSKSOSMSSMRM<---8JOSOKMMJSKQORSPLLNSPSRMSOOKKISOKKKLSSJNSPNSSSSMISPSJMJKSIKJHNHGHMJGJH====<@IIJOHHH4?IGCGODHHSSJJKJIIJIGISHJGE?>>:6,,-;=?9211.+**+./.477877674*****4342-/=::30++8;<CDBBCCB:==>FFEGHFB;;ABFFFBC;;BBDEEBBDEIHEEEDFIHEGFFIIIFKGLIJGGHFEEEB@6.(&&&'(+,-./.--&&&&'&
@4658_45CNXP_1
CGTACGTATTTTTGGCCTAATTCTTCTTCTGGAAATCCTAGCTATTCTTAGCATGATATTCGGGAATCTCATTGCTATTACTCAAACAAGCATGAAACGTATGCTTGCATATTCGTCCATAGGTCAAATCGGATATGTAATTATTGGAATAATTGTTGGAGACTCAAATGGTGGATATGCGAGCATGATAACTTATATGCTGTTCTATATCGCCATGAATCTAGGAACTTTTGCTTGCATTATATTATTTGGTCTACGTACCGGAACTGATAACATTCGAGATTATGCAGGATTATACACAAAAGATCCTTTTTTGGCTCTCTCTTTAGCTCTATGTCTCTTATCCCTAGGAGGTCTTCCTCCACTAGCAGGTTTTTTTGGAAAACTCTATTTATTCTGGTGTGGATGGCAGGCAGGCCTATATTTCTTGGTTTCAATAGGACTCCTTACGAGCGTTCTTTCTATCTACTATTATCTAAAAATAATCAAGTTATTAATGACTGGACGAAACCAAGAAATAACCCCTCACATGCGAAATTATAAGATATCCCTTTTAAGATCAAACAATTCCATCGAATTGAGTATGATTGTATGTGTGATAGCATCTACTATACTAGGAATATCAATGAACCCGATTATTGCGGATTA
+
JNSIIJMEGOJSSNSQJMNLMJKKILJSKKMSLNSSMJKHHGGIHLIHL>>FLJGSMKGF=;;;;PSMJPPIMSMSSSJNMKNKJRSGGKGPKHIMHJJLJHSLLRGC@D?66669EDDFGGFKGHILMJSLOJJJLQHJHKLHSLFGC>>>>@KHMKISRKJKHGMHFDDCDHHGFHHHKHGGHKHJHHMMLKKHQOSJIIKNKSKMKLGIHFEFLJBA@@==<<<7=ADHFHJKMJINSKJGGEGGKLKLKMLEKKMRJILSJNJSOLLLLJLOJQSQINSLSSSSHILMNNHHKISOKJISMLHMEGHISSRIPKSQJOHIEHH?LSSMOPSHIKOQLSJNHSMJIHKHJPNJSSLSNMPLKONJKLMGECCEJSH<<::>====DEGJSJIIJSSSOKSKLMKIQSIHSLNSSISKLJRNSKLNSMGLKHIHIJPMIJEEHGFNKRHSMPLLMKSONHSOSLSJRKKMSMMSSPNMSSSPOSPIISKJSGAMIOGEGFHIKEBCDFEFSMMKSMKKISKKFGFGHRSLOHKIJJRMOB((((((6666:DD6EEFEEFMHIJHILIKIHFJJHFIHHDEDEABAAAGDFFKKSLHHKJINJMKJJIHKGFHGIIJIHNKIGEHDEEEEN;;;;;@=951,)))1
@4659_45CNXP_1
ATGCTAGCTTTGGCCTAATTCTTCTTCTGATGATCGATTTAACCTCTGATCAAAAAGATATACCTTGGTTATATTTCATCTCTTCAACAAGTTTCGTAATGAGCATAACGGCCCTATTGTTCCGATGGAGAGAAGAACCTATGATTAGCTTTTCAGGAAATTTCCAAACGAACAATTTCAACGAAATCTTTCAATTTCTTATTTTACTATGTTCAACTCTCTGTATTCCTCTATCCGTAGAGTACATTGAATGTACAGAAATGGCTATAACAGAGTTTCTGTTATTCATATTAACAGCTACTCTAGGAGGAATGTTTTTATGTGGTGCTAACGATTTAATAACTATCTTTGTAGCTCTAGAATGTTTCAGTTTATGCTCCTACCTATTATCTGGATATACCAAGAAAGATATACGATCTAATGAGGCTACTATGAAATATTTACTCATGGGTGGGGCAAGCTCTTCTATTCTGGTTTATGGTTTCTCTTGGCTATATGGTTCATCCGGGGGAGAGATTGAGCTTCAAGAAATAGTGAATGGTCTTATCAATACACAAATGTATAACTCCCCAGGAATTTCAATTGCGCTTATATTCATCACTGTAGGAATTGGGTTCAAGCTTCCCTAGCCCCTTTTCATCAATGGACTCCTGACGTATACGAAGGATCTCCCACTCCAGTCGTTGCTTTTCTTTCTGTTACTTCGAAAGTAGCTGCTTTAGCTTCAGCCACTCGAATTTTCGATATTCCTTTTTATTTCTTATCAAATGAATGGCATCTTCTTCTGGAAATCCTAGCTATTCTTAGCATGATATTCGGGAATCTCATTGCTATTACTCAAACAAGCATGAAACGTATGCTTGCATATTAAACTGCATAGGTCAAATCGGATATGTAATTATTGGAATAATTGTTGGAGACTCAAATGGTGGATATGCGAGCATGATAACTTATATGCTGTTCTATATCGCCATGAATCTAGGAACTTTTGCTTGCATTATATTATTTGGTCTACGTACCGGAACTGATAACATTCGAGATTATGCAGGATTATACACAAAAGATCCTTTTTTGGCTCTCTCTTTAGCTCTATGTCTCTTATCCCTAGGAGGTCTTCCTCCACTAGCAGGTTTTTTTGGAAAACTCTATTTATTCTGGTGTGGATGGCAGGCAGGCCTATATTTCTTGGTTTCAATAGGACTCCTTACGAGCGTTCTTTCTATCTACTATTATCTAAAAATAATCAAGTTATTAATGACTGGACGAAACCAAGAAATAACCCCTCACATGCGAAATTATAGAATATCCCCTTTAAGATCAAACAATTCCATCGAATTGAGTATGATTGTATGTGTGATAGCATCTACTATACTAGGAATATCAATGAACCCGATTATTGCGATA
+
FFKHILJI3./.>?@BJKSIHNPJKOJJLKMIJOOHIONSLHLNKPSMSGHSLHLOSISKKMIMSMOJSCCBCCRINHNJLOIRSNMNLNQGAF:????ONKLMMJQKJJLNSLLIKSLQKKOMSMIFAISMSIKRSSMLNLLRSKNIK844E=<<<=OOSOLKIFEJJIGJHNGNGSHKKOIJLMJOGJI<<=<=NHIJNMMOSIMSPKJDGBCSJPKSNLLSKLNMOKKONSJNSSSSMNMINMIIJQJKIKJJIIJKKHKNKGISGKSMOPLSSQOSKLLJIKRRSA@@A@AJGLLKKJNKIOPQOLJMOMSNSSSJPSOIJSSHJHDDFEFJMJLSLKIKKLISJSJKOSKSIHE88888JKGDEEGEHSRLKLJHMSSPLIKSJRKLJKMKNJLJIHJGOGLLKMJLLJGGJLKPSSKKSIOMKLKMMNNSSMRPMKJIPKSSNSSQJLHOLJSNNSJSFBBBHSLGJINSOMLMKSNRPKLHG0000.1/-.1/21228CDCENLSMJKIJLGKSDBCA@DCGMNJLKLHGEFEGHLMHKKHGGKHIIKJKSSLMKKISII>===8NIISSNSABCAAHIDDAAACAFCHISIFFFEFGHFFGSL;;;;:94/,,-,))*),24;B?ABA:6=AAAIIGFFFEGGJHIGFHGFGJHJIIMSRSMSLKIFHHJGGEGGFFHHKSSSKKILLLJJK??GSKSJISMMKHSJNMGSC;>EEGCACERLKKSLOMSMSSRMNOLNSLKLSSSSLSKINSSSLSHISSJSKJMMSRONPNNSQLGLLHMOSSSSJKGMLPNSMSNJNPOMSOSNNSJSMRNSSKJPLSNJSSSMIOJB000003367;;>>>?CBBBEGHKOLRMFEB>>;)))))BCIJJMPIJJKJPSSSOLSLRIIKORJSINLMSSLMOOLMIKOOKILNJOOLKLJMKNSSLJSSSKRKJNJHSLHLKMKNJLSJSKLOSOKMJGFGJGJJKQPJOLIKHHNSSLOLSQJRSIMSIIMNJSPLNJSMSQPSLLKKHKKKKJLSQLJLSSNROLMQJLLJILMIJKNJLINJPHIILSSSE=@EB<<<<=DFHGGGISJHFOJQOHJSJSSSSLSSSLQMSJLNKHKNKSSMLNMLPQS?==<>84689;BJIHKNSOLIPSPLQLKKOJSJLGMNQLSJMHSSJJKKMNOOKNNA66666DGLMLQHNNIMOKIGGJIKQDE@@??ALJNKLQKJRKRLKKSJSPIMMSGHHSOSKOKNSQSISLMMLQNLPLKLHMI<;;;<:;;<<IKFJISJJKNJHSINKSJSKNKSOMILRFDCCHRFEHSG>BKOIOGMIKJHMKKIIHGGHHKJLJIEEEFGJPHNIMJMLJKMOKGHKHFSA???@*))))CCKJJHHJIJQKIHFFFGGFJJJJHFEFE
@4660_45CNXP_1
CGTACGTATTTTTGGCCTAATTCTTCTTCTGATGATCGATTTAACCTCTGATCAAAAAGATATACCTTGGTTATATTTCATCTCTTCAACAAGTTTCGTAATGAGCATAACGGCCCTATTGTTCCGATGGAGAGAAGAACCTATGATTAGCTTTTCAGGAAATTTCCAAACGAACAATTTCAACGAAATCTTTCAATTTCTTATTTTACTATGTTCAACTCTCTGTATTCCTCTATCCGTAGAGTACATTGAATGTACAGAAATGGCTATAACAGAGTTTCTGTTATTCATATTAACAGCTACTCTAGGAGAGATGTTTTTATGTGGTGCTAACGATTTAATAACTATCTTTGTAGCTCTAGAATGTTTCAGTTTATGCTCCTACCTATTATCTTGGATATACCAAGAAAGATATACGATCTAATGAGGCTACTATGAAATATTTACTCATGGGTGGGGCAAGCTCTTCTATTCTGGTTTATGGTTTCTCTTGGCTATATGGTTCATCCGGGGGAGAGATTGAGCTTCAAGAAATAGTGAATGGTCTTATCAATACACAAATGTATAACTCCCCAGGAATTTCAATTGCGCTTATCTCATTAGCTGTAGGAATTGGGTTCAAGCTTTCCCTAGCCCCTTCATCAATGGACTCCTGACGTATACGAAGGATCTCCCACTCCAGTCGTTGCTTTTCTTTCTGTTACTTCGAAAGTAGCTGCTTTAGCTTTAGCCACTCGAATTTTCGATATTCCTTTTTATTTCTTATCAAATGAATGGCATCTTCTTCTGGAAATCCTAGCTATTCTTAGCATGATATTCGGGAATCTCATTGCTATTACTCAAACAAGCATGAAACGTATGCTTCATCTCGTCCATAGGTCAAATCGGATATGTAATTATTGGAATAATTGTTGGAGACTCAAATGGTGGATATGCGAGCATGATAACTTATATGCTGTTCTATATCGCCATGAATCTAGGAACTTTTGCTTGCATTATATTATTTGGTCTACGTACCGGAACTGATAACATTCGAGATTATGCAGGATTATACACAAAAGATCCTTTTGGCTCTCTCTTTAGCTCTATGTCTCTTATCCCTAGGAGGTCTTCCTCCACTAGCAGGTTTTTTTGGAAAACTCTATTTATTCTGGTGTGGATGGCAGGCAGGCCTATATTTCTTGGTTTCAATAGGACTCCTTACGAGCGTTCTTTCTATCTACTATTATCTAAAAATAATCAAGTTATTAATGACTGGACGAAACCAAGAAATAACCCCTCACATGCGAAATTATAGAATATCCCCTTTAAGATCAAACAATTCCATCGAATT
+
>=>::7768878;:<BBIMPMLKKNLMSLHGHQMSQIEGMJMHIOHN650001<>@@KGCBAA@?<@@335FHSLSSOMHJJLMIMIHIJHGC>@2*'''+722224A@JROHSONSMHHSJSJSFFIFAIIKOJSJQSMOJNJJNJSLJMCEEMKILKOSGSSSJPDFEEGSHGFED@?;:980....2222027@BIFFLKGRLPMSMSNLRKILSSSPPLLKPGIHQQSJLFGDSCD555:88<BDEEIJKHHGECDHIJKLQISJJRNMECDHJISMSRNIKHICDDCDEIGIHSHSEJIC@00010,++***112;;>>@CGJKJLKLJJJLKJLKSJKNMHSLSLSMSMKSOKHA@BOPKSPJSLLSQMKSKSLKOSKPJJFEDBBCD+(((PSOKSOMJFGGDB?>><;<>IIHOGFRJLIKMKLKKJJHIJIFFFD>78MOIIEIIIHJSOOPKRMLMQSNSIHHGHJJHSOQLKJLRNLQLIHJIRHLRHEAAB@,++++239:IKIIKISKKQLRJPIOLKKJSMJMGGJHOISHMMMNSMPSOLGLHCDHNSJLLKJKKHEEA.HJOQSSOFGE@;6/+***))'&&&&5'''''*:9:;KMJFGFEHDGFHFGLD>?D;>====40/)+BDFGJCBBCCQRS@@4455;?@??@DIJJBB=?/**GGMPPLLNOKKJPCOMLKKKHIMMMDGHSEDMHGFJ@==>>BHJFEDG5001>GKKSPKJSQLSQPJFGIEILILJJKOSOLPNMMSKLJNLMGIGMKSMLKSJNKJKDBBCIILQSNNLHIHDDC@@@D889>HKMSLSMNLNKPSKSRKOSSOKKMSPRNJEEFMLKLSKOSSHLRSOKMM@HD='&**,+++++++8;;GLHKIIKSSSIKQMSMSSKQSOMJSNSIKSSOKKMJLSSJSJKOSOOOIHMHGLKMJGIKHLSLSOJPSMSLSSSMQSJSSMSNSKSIPSKGHAD><;;;<;KSLRASSSSPSOQLJNMNRSSOOSSPQSLSKSSLLMNOSQJNPNQONSKKONKLHHFDDEEEIKLHKSKQKFFGGFHKQSSKK8+((:6CHJEECB@A9(''(52-./EEDEFC?;;;JK?@??CHSSHSB>>A@=954(('&&'''''')+,=?ADSMNNHIHOPMSLSILNSNSPMSNMJSSSOSLLRQPSNJKJNFBEIEHJJSJPHLGIHHMLSKSSNILIOKOLJ>>>>=?DFGHIGKRSJMSIL111QNSISSPJKLNSH00001KHHHGGHLFDFIHJMMSKLLMKPGLSNRHNKJJKNSJJKPOLJJIGKNLSECC@>FM@GILOHKSIHLIHHIMHGLGIEFH
@4661_45CNXP_1
GGCAATGCAAGGGAAGCCATCGATAAAATAGTGAACATTGTAAATATTTTTGGAATGGAGATAGCCATTCCACCCATTTCATCAAAATCAACCAAGCCTAATTCTATCATAACTCGTTCCTGCCAAGAAAAAAAGTGCAGCGCCAATAAATCCATGAGAAATTATTTGTAAAATAGCTCCATTAAGTACAGATCCGTATAGAACTAATACCTATAATTATAAAACCCATATGAGATACAGAAGAATAGGCTATTCTCTTTTTAAATTACGTTGACCGAGAGATGTTAAAGCTGCATCTGGATTGTACCGACTACCAACAACCAAGGAGAAAACATAGAATCAGCGTGGGGTAATAATTCCATCTGATTTTGGACCAAACCATAGGCTCCCATTTTTAATAAGATTCCAGCGAGAAGCATACAGGTACTGTAATGTGCCTCACCGTGGGTGTCAGGTAACCAAGTATGTAAAGGTATAATCGGTAATTTGACGGCAAAAGCAATAAGAAATCCAATATAAAATAGTATTTGAGAGTGTAACAGGATAGGATTTATTAGCTAAGAGTTCTAAATTTAATGTTGGTTCGTTCGAACCATATAAACTTATACCTAAAACTCCTATTAATAAAAAAATAGAACTTCCTGCCGTGTTACAAATAAATTTTGTAGCCGAATACAGACGTTTCTTTCCACCCCACATGGATAAAAGTAGATAAACGGGAATTAATTCTAATTCCCACATGATGAAAAAAGTAGAAGATCCCGAGAAGAAAATAATACCTATTTGACCGCTGTACATTGCTAACATCAGGAAATGAAAAAATCGGGAATCTCCAGTAACTGGAAAAGCCGCTTAAGTGGCTAAAGTAGTAATAAATCCCGTCAGTAAAATAGTTCCTATAGAAAGTCCATCTATTCCCATTCTCCAGTAAAAATCAAAAAAATCGATCCATTTATAATCTTCAAAATTCACATTTGAATTAATGGATCGTCCATTTTAAAATTATTAAACAAAGCGGCAACCGATAGAAGAGATGCTAAGATGCAAATGCATCTAGTATACCATTTATTGACTTTATTTCCCCTATCCGGGAGAAATAACATTAATGAACCAGCAGATATTGGAAAAACAACAATTATTGTTAACCAAGGAAAATCGTTCATGGTAAAAACAAGATACACCAGGTCCAAAGAACGCGTACTCAAAAAAAATATATAAATAAAAAATTTTTAACTTTTTTGAGTACGAGTACTTGTCAATAAAAAAAATAAAATGTATTCCAAATTTATTCAAATGAGGTTTTCGGTAACGTATCAATAAGCTAGACCCATACTTCGAGTTGTTAGAGTAGA
+
.39AKIGEAB@?A75557>@;33333A>6DSILNLONSSQSLMNSSJIONSLOJNPJKNMML;<==<=ECE<9;</884-'(&&&*)*''((((()0000::OJIICDEEFFKIJMNOJOKSSSLSSJGFQKKIGHJIIOR;;;;;NGMJFJSEI@>>>>CJKLCCCCCIMISSPPJJLH@@B2(%%$####$$&&&$%%(.7<@FFHJPISSMNRKHICBABCIIPJOSOSLSSKSOC555;;=778MOSOOINSIG86DCDID?@KFBB=668HIHMJHELIJJECDA?@..,($$&**24666<==>HINMLJKKHFFDA;:9:88899665-,,,.++++,=<<<<CCCD:::9----)+++,66755666;<+(6((GMHLJ=@@9=<BBCBIFFC>66660***----.00232422222IHFHJRJPKMSPNKSRNSSMSSSSLHELHKJRSSNLRNNRQLKKRLQSOKIRSIMOSLQSNQ<;;;<HGCIILJMMLKJISSJLIQLJSLMOLIML3//---,'()))*+:>EFEGGHJOKMJOOMSSOSSMLEFGHKJS6655598989;<=>==>?87778BABALOSSNLIJHJMGFFECB<<=>GHLJIKMINPPGB@BGIDC@+****.**+-71))00/''+6=*DBCEHISJJLHJM@>>>>?@>@ADDDEEFF42566KFC?GHGFGGF@FEIPJEFDDFNKSPOEDDDC9998/.--+--./02556DC:/.-,,,*&&&&'<>>:;=:AEGLKMIFGE433,++''&''''7<DFKLSQQLNMLPLJNL99333434:445455432.++**+)()((&&'(028***><<<;9998,)))/;??B<7?.ECHEFGSJGIHHFECBA;771.-+)-****+--45000?=?<:89-,((((()06<<GHKGKSIPBAAA54246A:::22222445BH@H<;<8761(%%')))))*+-+(()12?DH2110///04886*'')/011*)(&&'*++*(*)&%%%$$$$$$$')(('''(*,.4@KJKSGNLHIHEF'&&&&,47ADBACBDLJJHEGDFEHSJADK?:@?('&&%&.112442323623>>@BABLJMLKHIJSMHCB@8544332//011001569:DDCCFGIJKEF<.-,))-)((%%&(++*('&&(()*,002456::<<BJJ=<<<>FJJIJHLJIIKPKNJIECCB>?7ASIGFEJMLSRHNISMSJSGNKRD>;;;:>>=>>>>?=?>@CLJKKCBAIIG:7699;<FJJMSKJJE@BB?DEEBEDHK;9999GSEDCC:/..,,-,-/.../345;66656:<<=921))))))&&
@4662_45CNXP_1
CGTACGTATTTTTGGCCTAATTCTTCTTCTGATGATCGATTTAACCTCTGATCAAAAAGATATACCTTGGTTATATTTCATCTCTTCAACAAGTTTCGTAATGAGCATAACGGCCCTATTGTTCCGATGGAGAGAAGAACCTATGATTAGCTTTTCAGGAAATTTCAGAACGAACAATTTCAACGAAATCTTTCAATTTCTTATTTTACTATGTTCAACTCTCTGTATTCCTCTATCCGTAGAGTACATTGAATGTACAGAAATGGCTATAACAGAGTTTCTGTTATTCATGTAACAGCTACTCTAGGAGGAATGTTTTTATGTGGTGCTAACGATTTAATAACTATCTTTGTAGCTCTAGAATGTTTCAGTTTATGCTCCTACCTATTATCTGGATATACCAAGAAAGATATACGATCTAATGAGGCTACTATGAAATATTTACTCATGGGTGGGGCAAGCTCTTCTATTCTGGTTTATGGTTTCTCTTGGCTATATGGTTCATCCCGGGGGAGAGATTGAGCTTCAAGAAATAGTGAATGGTCTTATCAATACACAAATGTATAACTCCCAGGAATTTCAATTGCGCTTATATTCATCACTGTAGGAATTGGGTTCAAGCTTTCCCTAGCCCCTTTTCATCAATGGACTCCTGACGTATACGAAGGATCTCCACTCCAGTCGTTGCTTTTCTTTCTGTTACTTCGAAAGTAGCTGCTTTAGCTTTAGCCACTCGAATTTTCGATATTCCTTTTTATTTCTTATCAAATGAATGGCATCTTCTTCTGGAAATCCTAGCTATTCTTAGCATGATATTCGGGAATCTCATTGCTATTACTCAAACAAGCATGAAACGTATGCTTGCATATTCGTCCATAGGTCAAATCGGATATGTAATTATTGGAATAATTGTTGGAGACTCAAATGGTGGATATGCGAGCATGATAACTTATATGCTGTTCTATATCGCCATGAATCTAGGAACTTTTGCTTGCATTATATTATTTGGTCTACGTACCGGAACTGATAACATTCGAGATTATGCAGGATTATACACAAAAGATCCTTTTTTGGCTCTCTCTTTAGCTCTATGTCTCTTATCCCTAGGAGGTCTTCCTCCACTAGCAGGTTTTTTTGGAAAACTCTATTTATTCTGGTGTGGATGGCAGGCAGGCCTATATTTCTTGGTTTCAATAGGACTCCTTACGAGCGTTCTTTCTATCTACTATTATCTAAAAATAATCAAGTTATTAATGACTGGACGAAACCAAGAAATAACCCCTCACATGCGAAATTATAGAATATCCCCTTAAGATCAAACAATTCCATCGAATTGAGTATGATTGTATGTGTGATAGCATCTACTATACTAGGAATATCAATGAACCCGATTATTGCGATTA
+
MJKIJIJKCSNPM;:::<@@@GNKJLMKPPMSSKOJJJKKJSSNJLKOSMLSHABBBSQOKPIPSKPKGFHKQNRSSRPPHKSPSMGJGJRPNOQSOLSSLJ98889SJOSKMKKSHSSROSOHNEEIEABDJKSSQNPMJSSSLIIKLRMPMHGDGNKKQSIGJE(''''-CKIJGJJJISSKLSSRKLKPH?@GHLSHGB?A@QMLJQLIMJHOHSSMKQSLKSMOPSHLSG446SHLSSJNKQPKJL66667JKKNLSSSPLSLJOPMSNSKLQPSKSOMNSMLNQDF77777<JHNF==<<999::9<7631349??BHPSOHS=====ODSISJJSLNNPKRSSNA?@GJIHHHMLLLRKLSKSKNRSSSISSSNRSNSSJNSSSLNSMOMSMOSISJRMJSSLMSSPSSH@A@@A@@KKHSIOJGJ32222>>FDEFFCCDEC????HJKMLSONSKHHHJKHGILNMSMSQLSLKSKSKNLNKKHOISNLIIHBA@@?CD1**FDNRKSIIHG<;;<>==FGGHPNNORNLJSHJRSSSOSLLSSSSKSMDDDCESKSJNSHIGE*CKSSSSQIFEEGILSKHKMH;:::::GIIIMIEGFFFGFQRKKSJD=448@<5A>4CA@CB2-=>83>GG?>??QRIGLGFIIRMIKPKOPLSJSLKSI7:))--.?GHOPKIABCC@:79:/,,ED@;:;AACHGNLNCBABCEDCCBBEEFEDGMSBAB;8999CKIHIKKKSSLSSOSLSLLPIOSKIHHJGHHGIIMKSSGKQSMQSSNSISMKNSLGSKJSSQNSQSOOSIJSHSJIJC??@GKLSRLJIKLFHNJJSB>=<<@ISPSSMKSOSMQSSPKJLEHIHHKS<;;31211()GMISJRLNJNSSKSSSROOSLIQKSNSSNLKSSQPOSNKMDOQSLLLSMOSSNKJKKSKMQJOILLOILLHSJJJSSMQSMLJRJSMSMSGGEEEC56678:63344@@@ASJSNQSMORNPOLNNPMLKKPSJOSNGG@A911236BABDSOHRJHGGJNSSMLPSMMSLJSSPKFID<:;DFPQLFEGD99999GPQLRIGEGH@79@SSOOJOJMSMPOJKAMC@)))>>NQKSMOMLNSSNSJHHAA@>=:::;<;?::GBGF77778SPOOPPOQJMJSSKSKRKKMSLSMINMINSRISSQSMSKSPKA???>ILSIKSNSNOPIGHIGHKKFFB.6557HC=<<0-GGIHKHHKSOLOSKSIJOSSNOSKNGFIGEGGM0////BCCDFILLJLSMRJOE>>>>>A:::=?GFD?>>?DDECAA8(C33>GDE@?AHFFEFGFGKGLIIHIIMHGIFHFPIPHHIHMPJMJKHSRJJSKQMHHKJLSSOLSIIPSKRIIKJIIGHGGKSMPKJIGFEEG
@4663_45CNXP_1
ATGCTAGCTTTTTGGCCTAATTCTTCTTCTGATGATCGATTTAACCTCTGATCAAAAAGATATACCTTGGTTATATTTCATCTCTTCAACAAGTTTCGTAATGAGCATAACGGCCCTATTGTTCCGATGGAGAGAAGAACCTATGATTAGCTTCAGGAAATTTCCAAACGAACAATTTCAACGAAATCTTTCAATTTCTTATTTTACTATGTTCAACTCTCTGTATTCCTCTATCCGTAGAGTACATTGAATGTACAGAAATGGCTATAACAGAGTTTCTGTTATTCATATTAACAGCTACTCTAGGAGGAATGTTTTTATGTGGTGCTAACGATTTAATAACTATCTTTGTAGCTCTAGAATGTTTCAGTTTATGCTCCTACCTATTATCTGGATATACCAAGAAAGATATACGATCTAATGAGGCTACTATGAAATATTTACTCATGGGTGGGGCAAGCTCTTCTATTCTGGTTTATGGTTTCTCTTGGCTATATGGTTCATCCGGGGGAGAGATTGAGCTTCAAGAAATAGTGAATGGTCTTATCAATACACAAATGTATAACTCCCCAGGAATTTCAATTGCGCTTATATTCATCACTGTAGGAATTGGGTTCAAGCTTTCCCTAGCCCCTTTTCATCAATGGACTCCTGACGTATACGAAGGATCTCCCACTCCAGTCGTTGCTTTTCTTTCTGTTACTTCGAAAGTAGCTGCTTTAGCTTTAGCCACTCGAATTTTCGATATTCCTTTTTATTTCTTATCAAATGAATGGCATCTTCTTCTGGAAATCCTAGCTATTCTTAGCATGATATTCGGGAATCTCATTGCTATTACTCAAACAAGCATGAAACGTATGCTTGCATATTCGTCCATAGGTCAAATCGGATATGTAATTATTGGAATAATTGTTGGAGACTCAAATGGTGGATATGCGAGCATGATAACTTATATGCTGTTCTATATCGCCATGAATCTAGGAACTTTTGCTTGCATTATATTATTTGGTCTACGTACCGGAACTGATAACATTCGAGATTATGCAGGATTATACACAAAAGATCCTTTTTTGGCTCTCTCTTTAGCTCTATGTCTCTTATCCCTAGGAGGTCTTCCTCCACTGGCGAGTTTTGGAAAACTCTATTTATTCTGGTGTGGATGGCAGGCAGGCCTATATTTCTTGGTTTCAATAGGATCCCTTACGAGCGTTCTTTCTATCTACTATTATCTAAAAATAATCAAGTTATTAATGACTGGACGAAACCAAGAAATAACCCCTCACATGCGAAATTATAGAATATCCCCTTTAAGATCAAACAATTCCATCGAATTGAGTATGATTGTATGTGTGATAGCATCTACTATACTAGGAATATCAATGAACCCGATTATTGCGATTA
+
DGIJJMNLFFCDEDMLGOGFJMKOHJISOSNJIMLKGB@BACIILHGKMLHLHNLKLNSMHRILSLSLMNKSMIOSSKNHSIJIIOQMLHJINIIKPMGKSIIIHJJOLNSQRNSKLNRSRJJPNAA;::B?HOSKKQLOKOSMILJNLC?521077;FSSLSISIIKIKKSKKISMMG@?=>>BCJIGCE@@DGKS9999:D>>BCDJJKIIINSLRQMMSIKFHHMIHJIGEGHSLJJLJJHK>==;;<;76...-+/0/7CFACCBDE?:65544--+/1++98890....0BD>D<9:0/./6HJLLKNKSOSSRSJLSMSLNILGGGIHFHLMKNQIMHMSMSNLMLIMRNSSSLQLLKJMSSSLNSIISRKLMJLOOKSKSOLQKSFFHSKPSJJJILNMKKRKPIJFIFHGGMLJJNSHHB55543377>HQGGHFEKKKJGPNRONKHKHISSIMHB>??GJJJJIJNLQKMGSLMLMIFHGHJJGIHLGFFA>===@@A@?BB;84122)))))4111DFHIIJLSIHKNIJMKIIIMJLIMJIIG222DESKHBA?@???A9GJLIJLMJQSLOJSFDCDDGMIKJINKKMKOOHHGEHJJMJGKIMGOMIJIMBHG??@@JIHJIQJIMH>====HHHMGKGIMFFGFDEEFHHHKPSPIDCCFKMKLHOGGEFGIEGJILKBSSJPFKKAHKIILJKSSKIKGIIHJSQHIND?;99:;;<=GIMOKOSNLLIGLIJNPJFHSLHJMSRSSLKIJHLPIHINHLQJLJKMDCCCCLLLSOKNOLFFDDDE<EEJ12IGKIKGSSJHACCBHNFDDCCC?@CCBAA??ABBHILSJJHLIHIJJLLKHSJKMNHLILNLKJKMJJJLJJJKJKQLJJPNKKSMSKKKQMLNMJQSOKNKSJNIFGIIGHKJGHQLMLIKOJMKSNKHJIIIOJKGHPSKOSSNLKQJPJJMIFIGGGGHHFFGKJSJSLPSMJESSSSSMNSNSLLNMSJGEEFFSLKSSRJQLQJLJJIIKKKKJSOJNPKQLQNLMSNLONJQLKQSOSMMSLJFFPLSSSKJMKJISOHKSOHRNLJKJHEKGSSIGJKJLNQSSJSSNOJLSGLKLKHHLEEG?<401(((('''')++467;>A?999::HFIMMLLONMSNOLOHHJEKPKSKLSLKPKD:::::JDABBA>-,+'('%$$%&')*+,67;AKG=>ED=EILHGJOKMJMQNED@?@SNOLMJMMLSSSKLOMPQJLSMSSOKGFHJGHGFRJSOSKKKPMKLJOPSOLSMKSKSSGILOKOPNKBAE-,BB/4HILKMMNJLNNJRNLKJHMSNNMLHFHIHLSKJJHSLKNSPMLJMOINMJSQSNMQILJSKSSLKSNSSOJMLINIILNPNSNOSLMIML
@4664_45CNXP_1
AATCGCAATAATCGGGTTCATTGATATTCCTAGTATAGTAGATGCTATCACACATACAATCATACTCAATTCGATGGAATTGTTTGATCTTAAAGGGGATATTCTATAATTTCGCATGTGAGGGGTTATTTCTTGGTTTCGTCCAGTCATTAATAACTTGATTATTTTTAGATAATAGTAGATAGAAAGAACGCTCGTAAGGAGTCCTATTGAAACCAAGAAATATAGGCCTGCCTGCCATCCACACCAGAATAAATAGAGTTTTCCAAAAAAACCTGCTAGTGGAGGAAGACCTCCTAGGGATAAGAGACATAGAGCTAAAGAGAGAGCCAAAAAAGGATCTTTTGTGTATAATCCTGCATAATCTCGAATGTTATCAGTTCCGGTACGTAGACCAAATAATATAATGCAAGCAAAAGTTCCTAGATTCATGGCGATATAGAACAGCATATAAGTTATCATGCTCGCATATCCACCATTTGAGTCTCCAACAATTATTCCAATAATTACATATCCGATTTGACCTATGGACGAATATGCAAGCATACGTTTCATGCTTGTTTGAGTAATAGCAATGAGATTCCCGAATATCATGCTAAGAATAGCTAGGATTTCCAGAAGAAGATGCCATTCATTTGATAAGAAATAAAAAGGAATATCGAAAATTCGAGTGGCTAAAGCTAAAGCAGCTACTTTCGAAGTAACAGAAAGAAAAGCAACGACTGGAGTGGGAGATCCTTCGTATACGTCAGGAGTCCATTGATGAAAAGGGGCTAGGGAAAGCTGAACCCAATTCCTACAGTGATGAATATAAGCGCAATTGAAATTCCTGGGGAGTTATACATTTGTGTATTGATAAGACCATTCACTATTTCTTGAAGCTCAATCTCTCCCCCGGATGAACCATATAGCCAAGAGAAACCATAAACCAGAATAGAAGAGCTTGCCCCACCCATGAGTAAATATTTCATAGTAGCCTCATTAGATCGTATATCTTTCTTGGTATATCCAGATAATAGGTAGGAGCATAAACTGAAACATTCTAGAGCTACAAAGATAGTTATTAAATCGTTAGCACCACATAAAAACATTCCTCCTAGAGTAGCTGTTAATATGAATAACAGAAACTCTGTTATAGCCATTTCTGTACATTCAATGTACTTACGGATAGAGGAATACAGAGAGTTGAACATAGTAAAATAAGAAATTGAAAGATTTCGTTTGAATGTTTCGTTTGGAAATTTCCTGAAAAGCTAATCATAGGTTCTTCTCTCCATCGGAACAATAGGGCCGTTATGCTCATTACGAAACTTGTTGAAGAGATGAAATATAACCAAGGTATATCTTTTTGATCAGAGGTTAAATCGATCATCAGAAGAAGAATTAGGCCAAAAATACGTACGA
+
LKNOJSKKLIMPOLIJHSPPKSKSKMLSQMLJQIHPLLJKJSJRIJLLPPPNJRMJSKKKJIJGJPKSKGJIKSSPKSPSSFNOSMOSMJ2---DHJIMKLPKKIMSIOHSKSMRJSKIB==>JJFSJSSRMKKLHJKSMSLSOJJKPSLLLSSLNPLSSSJMSKMLSJFFFGLMHSLKKLNIM<HIC@CJROMSNHIGNSMKPNKLMKJOKINSLMHKNMKMSJNMMOSKSIMNMLSJSSKNQSSHKSIHOMMKPSMPMIILIS>C67C@BSJKJNOMSPSPSSJNSMOPSRKSLQKCDCCFHNHLJJNNHPCAAABHHLLMLNSKGIOKNEIHKONKLKKSKSSQSNHHSSMIMSKSONNMNLMOMRSSQSSNOSSSLOLMJNMMMSIJJIIIKSQSSSSSQKOMSKJLLLKSOISLKMRMNNKSHJSSKSSPMFHIJLJMMKSLSNISSQSMLMNLSOQKMLOSOSNOJSMKOSSQSLSKNSNMPMMSMPJJIMKNSKOSKKSNJKMPKKISSPQSSKRNJSLSHJNSOLGISJMSLNSSJHPSHHKLSSSKMKPNISQLQSQSSSJOGLSNOGSKMHI====>JKJSJMEJIHPHKJSNOKSKLJKNJJRMSSNSJMLHNQQKMNIKNNLJJNLSNLNOLLNIMJIOOJSMMHNJIHIJLNJKSRNSSLKSOMSOPJKKKLPSPJJJICADF5CKMNJJNKA?@:1.22LPFHJMMKQMHD3333+,-/BFFGESPPKMGLMIGD66688DLMSJKKOKJMMHQLNMOLJK644-,35,,,++-5;@CDFFESILLKKHOKNFJSPSMIFGFFDCBDEGSSKLQSSMSHSKPKSKLOKMOISMQSMHKCBBBCHLPKNMPSPSSQSMLQSMSKKSSOLSJSFKGGDB331111:IIKPJJPOKKSOOLJ?@C@EFISJSOMSSKKLOQSNKKRLLOSJNMIJHISRPKHLIJMSPINSLHLSHFEEESJMMLLPPKIINJJHIIHOFLIHLJJSMSSOSSNOQRKKIMKQLNKMSMSNQSKLIIGGIF:9999ISKQMLHNSSLSISOGNSKSOLPNKIIRJLPNNLHHIQKLROJSIQLMMJPLLSMQRJNIKSCCDGDIFHJSJLSIPHILKLJJSSPSNNMKOPQSSOLJNSFIMJKPSQHLMLGIKFISJSIA>/../336322238BBCIEDBFKISHHJIJHHGFFFISQNOLQISPKHCFEBAABAA>6---*))%%&&(''(&&'AAAMLSSMLKGJHMJJLKOSLMJMHSJOSLGNHJLS@??HNIKNJLKGGGNMSJSSQSKSNSKOIHIRLFGMSSSSISSIPQPKSIKHFIHGSNIMLLSLNLFFEEEIKHKSQKKPNKJSMKNKJKIKJHGIHHIEEEFDEFGGHFBB>?>??HJHMKMSGFFFEDE
@4665_45CNXP_1
GGCAATGCAAGGGAAGCCATCGATAAAATAGTGAACATTGTAAATATTTTTGGAATGGAGATAGCCATTCCACCCATTTCATCAAGATAAACAAGCCTAATTCTATCATAACTCGTTCCTGCCAAGAAAAAAGTGCAGCGCCAATAAATCCATGAGAAATTATTTGTAAAATAGCTCCATTAAGTCCAGGATCCGTTATAGAACTAATACCTATAATTATAAAACCCATATGAGATACAGAAGAATAGGCTATTCTCTTTTTTAAATTACGTTGACCGAGAGATGTTAAAGCTGCATAAATTATTTGGATTGTACCGACTACCAACAACCAAGGAGAAAACATAGAATGAGCGTGGGGTAATAATTCCATATTGATTCGAACCAACCCATAGGCTCCCATTTTTAATAAGATTCCAGCGAGAAGCATACAGGTACTGTAATGTGCCTCACCGTGGGTGTCAGGTAACCAAGTATGTAAAGGTATAATCGGTAATTTGACGGCAAAAGCAATAAGAAATCCAATATAAAATAGTATTTCAAGTGTAACAGGATAGGATTTATTAGCTAAGAGTTCTAAATTTAATGTTGGTTCGTTCGAACCATATAAACTTATACCTAAAACTCCTATTAATAAAAAAAATAGAAACTCCTGCCGTGTACAAAATAAATTTTGTAGCCGAATACCAGACGTTTCTTTCCACCCCACATGGATAAAAGTAGATAAACGGGAATTAATTCTAATTCCACATGATGAAAAAAAGTAGAAGATCCCGAGAAGAAAATAATCCTATTTGACCGCTGTACATTGCTAACATCAGGAAATGAAAAAATCGGGAATCCCGAGTAACTGGAAAAGCCGCTAAAGTGGCTAAAGTAGTAATAAATCCCGTCAGTAAAATAGTTCCTATAGAAAGTCCATCTATTCCCATTCTCCAGTAAAAATCGAAAAAATCGATCCATTTATAATCTAGGACAGTTGAATTAATGGATCGTCCATTTTAAAATTATAACAAAAAGCGTAGGTCGTTAGAAGAAGTTCTAAGATGCAAATGCATATAGTATACCATTTATTGACTTTATTTCCCCTATGCGGGAGAAATCATAAGTTAATGAACCAGCAGATATTGGAAAAACAACAATTATTGTTAACCAAGGAAAATCATTCATGGTAAAGACAAGATACACCAGGTCCAAAGAACGCGTACTCAAAAAAAATATATAAATAAAAAATTTTTAACTTTTTTGAGTACGAGTACTTGTCAATAAAAAAAATAAAATGTATTCCAAATTTATTCAAATGAGGTTTTCGGTAACGTATCAATAAGCTAGACCCATACTTCGAGTTGTTGCTAGCATA
+
LSNLMLNJJKJDSSLRSRPNPSJOOKKPSNMLIHKORSSSSLSNSMSMNMSQGISSIJMSNSSMPLJSMRMMBLLESGJIHGHMQSSSSSSIMMSMSSMSOSLSLSNHSLSSSRJJLQSSONPDDPK:8NKQKPIJJKJKJSKPQKNSQSOKLIFGFFKPSBFFFCHSKSPRSJJSMLGHSLSNPLNSSMSMPLLQPRMNQKNSJSSSISSSQKOSSLMSGSSSNNKSOLSKLPLJOS988978NIMKSLOSNSMKLLA665CBFD>?MJPNKSSSSRRNSNJKKLSOSRNKQONRISSSOPONSMSSHPMPMPNPNSMOORMSSKOMSKJRLFE@<<=<4<=>GIGIHHHGIOLJMMNOKPLLKLNSNLNSMIDHKMNSJNLJNJKSMLIHQLMKIKIPSKSRMQSRPNOOSNSLQNMJKLMNORSNSLKLLMSQOQONSNPLQSKMNOSJSLRLJNLQLROSNSSLNOKSLILJLPKSPSIHGIMMMNPSLIIKJJGEEEGMNSNNHSNMPMJOQMKSJRPKNQLLNSMISLKIPJSJMKPLIOJIKIKJMMJSKKSPLLLMNJCD??>>?78;9;==>AABGHH>>>>>==>IDDDEHGJJG@@@76667FIOMNOKROMNNNFGC954--,,../12.))),'),+)+::;;?FLJFEKIFJJLSOQMKM77:E,,,,->1+++2))**('(('13:EIIFGDE@BABBRKONSMPJPPJOSOKKLLKPSNNK<;67,,-+('&&%((*+/22;<?==:;;BGIFB@;38878=AEDCACDEKNMHHHMMJSROOSMHNSIKQMJRKSLQPGGHGISSKHESSCDCCBDIFEOPMOSNJJSPLRJISLJRPSPKKJLJNSSMMKMQCD>;=FGJLSSILHHFLOJRHJINGJOQSQMLIJSKJMFBAAJFHHFFA;<;;===>;?EB>666522211342)))),00012226@<=B@9C000/1-,-..INSLJIMSLQPQOIOKQSLRSGHHGC@GGHNLSJMOGILMKSNNQPJKKSMMSNIPSMJONSKOKSRSMKKINQOKJKSOJKMKSRLNLSMSMORLSSQNSSKNSPMSGHQIBMLKSGJLIHG:98))))*,,001:;>DDDLOIKIIKOLLQKGSMNNJIQMHLHOKHIMQSQJIIPSOSSIJSNODONKHIPONNKSJNS=9::FFGHKJKJHQIJHHJKJOLHIEEEEDIEDGEESSSSJIKFGFJFESPINMKLSNSIKLLKILNJA@<>?A?==>>76667E==;544368:=>>@DFNIKJSHIMHIJSMJJHOKIOPKMHJEEEQKSSGGIJLJIEFEEEIFHGHGCECDBCCDEPSQ;;;;;LSJLKLJHEGFFF
@4666_45CNXP_1
GGCAATGCAAGGGAAGCCATCGATAAAATAGTGAACATTGTAAATATTTTTGGAATGGAGATAGCCATTCCACCCATTTCATCAAGATAAACAAGCCTAATTCTATCATAACTCGTTCCTGCCAAGAAAAAAAGTGCAGCGCCAATAAATCCATGAGAAATTATTTGTAAAATAGCTCCATTAAGTCCAGGATCCGTTATAGAACTAATACCTATAATTATAAAACCCATATGAGATACAGAAGAATAGGCTATTCTCTTTTTTAAATTACGTTGACCGAGAGATGTTAAAGCTGCATAAATTATTTGGATTGTACCGACTACCAACAACCAAGGAGAAAACATAGAATGAGCGTGGGGTAATAATTCCATATTGATTCGAACCAACCCATAGGCTCCCATTTTTAATAAGATTCCAGCGAGAAGCATACAGGTACTGTAATGTGCCTCACCGTGGGTGTCAGGTAACCAAGTATGTAAAGGTATAATCGGTAATTTGACGGCAAAAGCAATAAGAAATCCAATATAAAATAGTATTTCAAGTGTAACAGGATAGGATTTATTAGCTAAGAGTTCTAAATTTAATGTTGGTTCGTTCGAACCATATAAACTTATACCTAAAACTCCTATTAATAAAAAAATAGAACTTCCTGCCGTGTACAAAATAAATTTTGTAGCCGAATACAGACGTTTCTTTCCACCCCACATGGATAAAAGTAGATAAACGGGAATTAATTCTAATTCCCACATGATGAAAAAAAGTAGAAGATCCCGAGAAGAAAATAATCCTATTTGACCGCTGTACATTGCTAACATCAGGAAATGAAAAAATCGGGAATCCCGAGTAACTGGAAAAGCCGCTAAAGTGGCTAAAGTAGTAATAAATCCCGTCAGTAAAATAGTTCCTATAGAAAGTCCATCTATTCCCATTCTCCAGTAAAAATCAAAAAAATCGATCCATTTATAATCTTCGGACAGTTGAATTAATGGATCGTCCATTTTAAAATTATAACAAAAAGCGTAGGTCGTTAGAAGAAGTTCTAAGATGCAAATGCATATAGTATACCATTTATTGACTTTATTTCCCCTATGCGGGAGAAATAACATTAATGAACCAGCAGATATTGGAAAAACAACAATTATTGTTAACCAAGGAAAATCATTCGTGGTAAAGACAAGATACACCAGGTCCAAAGAACGCGTACTCAAAAAAAATATATAAATAAAAAATTTTTAACTTTTTTGAGTACGAGTACTTGTCAATAAAAAAAATAAAATGTATTCCAAATTTATTCAAATGAGGTTTTCGGTAACGTATCAATAAGCTAGACCCATACTTCGAGTTGTTGCTAGCATA
+
KSNPIPKKQQNPMMNSNSLSSKLMMPOPLSJSONQPOKOKSNNMMSJMSSLOGSNSSMLSSSJJJJSKSOOSSSQMSKLNSLDKLOPKKIOKHIA@:9:875.../0ABHSSSLSJMJOSNJMJNKRMSLKSLRSJSMSPLSOPOSIMISSSOLPSOMMPSSJSJSMKMLSPSOSSSNKKKSSSOPOSNMSSMOSSSMMHSMQQSMOQSSNSMNORQJPSPISMNSSSMNKNQKSRPOSSSSRMPQONMSNSOISSROIMGEDLGIKSJMINNMSISMJJLJJMSLKSSSQRNJLMSSLQKNSLSOSOSLLQKSOSSNMSMQSSSSSMSLNNMSKSSLPRSMSNMNOOPRSLSPJLQSSMSKKLKJILHGHJILKSSRSSMMOHLHKJPQPJKNIJMMMSHSNSSLNQLNNMPKKKORSKLOONSMSSSSKSNOOKSPHNOJMKSLSMSLKRSPLSNSNSSPSOSMPLSNMMMLSNPNMJMLJJHHJJMLNQILRQOMNMIHGPPHOMSOSMSSQSSMOJPGFHLH@<;;;/..)('(((**+234EFJLHLILSNSLJKMSSLMJLNNHHEGHHOMGFJHGA==<=6,**'''((*-688:CCCF<<=CCBBBEIFD?@BMMSLNKKKQKNSJHIISSSRHLRQKJSOSIMRJLJLJHIKCJPOISKNKKONNLKIJJIJILOQMQOMIOSJHHEADHBJK@8JKLMIJHOJSKSHIOQSOKOSLSKLRQMMLKSMKJISMPSPJSKLMSSJEEALJSJJHDECEKNSJHG=GMIKSLSMNSOMSSSPQSKQOOSKKMNLSOSJISSSRNOS33333333FSEEBGCBBCBFFCD@@<88(22338@BA@@FCCBB?776456==?DEKJHLSNLPMLLRSLLSNIONS@????GOQLQKILMOISPIKIMKSOMRLLSHJNNMLI6KMPSSKSSNIKMOQKGFFLISSSLPSLILLKQSMIKOSSSIKHHIHLKKMSNPLQSKSS---------A=AFEDKMJSPSSLLSJILSNLPOSPLLRMIIIFFGHKSSLKNJLNKQSSQMONNMSOOSOSSNSSMOSSNSLLPSLSSKGSHI9=@1SSC5FE@@3345;;<=AABABD=/0GCEHGIMINKNSHJJSLJIJNSOSSJPMHQIILJSSPMSKQSMJNSMSLPNQJSNOJPHNNQJOSPSJKKSKILQSKQKMNLKINOPSSA@@@BIOJFHDEFSSRQIIIHIIKJLLNQSLPKSSRLNRLQNSSSGGDDEQGNHFHGHFIFJBCA>@==>@IIJFFHOLNIGPJJMGHKKKSKJGDDEIHQOPLSJJLFCCCEFNNNIJIJHQHHLGHGFFFEDEEFIKNGEEEEIKMOMIFHHEGJI
@4667_45CNXP_1
AATCGCAATAATCGGGTTCATTGATATTCCTAGTATAGTAGATGCTATCACACATACAATCATACTCAATTCGATGGAATTGTTTGATCTTAAAGGGGATATTCTATAATTTCGCATGTGAGGGGTTATTTCTTGGTTTCGTCCAGTCATTAATAACTTGATTATTTTTAGATAATAGTAGATAGAAAGAACGCTCGTAAGGAGTCCTATTGAAACCAAGAAATATAGGCCTGCCTGCCATCCACACCAGAATAAATAGAGTTTTCAAAAAAACCTGCTAGTGGAGGAAGACCTCCTAGGGATAAGAGACATAGAGCTAAAGAGAGAGCCAAAAAAGGATCTTTTGTGTATAATCCTGCATAATCTCGAATGTTATCAGTTCCGGTACGTAGACCAAATAATATAATGCAAGCAAAAGTTCCTAGATTCATGGCGATATAGAACAGCATATAAGTTATCATGCTCGCATATCCACCATTTGAGTCTCCAACAATTATTCCAATAATTACATATCCGATTTGACCTATGGACGAATATGCAAGCATACGTTTCATGCTTGTTTGAGTAATAGCAATGAGATTCCCGAATATCATGCTAAGAATAGCTAGGATTTCCAGAAGAAGATGCCATTCATTTGATAAGAAATAAAAAGGAATATCGAAAATTCGAGTGGCTAAAGCTAAAGCAGCTACTTTCGAAGTAACAGAAAGAAAAGCAACGACTGGAGTGGGAGATCCTTCGTATACGTCAGGAGTCCATTGATGAAAAGGGGCTAGGGAAAGCTTGAACCCAATTCCTACAGTGATGAATATAAGCGCAATTGAAATTCCTGGGGAGTTATACATTTGTGTATTGATAAGACCATTCACTATTTCTTGAAGCTCAATCTCTCCCCCGGATGAACCATATAGCCAAGAGAAACCATAAACCAGAATAGAAGAGCTTGCCCCACCCATGAGTAAATATTTCATAGTAGCCTCATTAGATCGTATATCTTTCTTGGTATATCCAGATAATAGGTAGGAGCATAAACTGAAACATTCTAGAGCTACAAAGATAGTTATTAAATCGTTAGCACCACATAAAAACATTCCTCCTAGAGTAGCTGTTAATATGAATAACAGAAACTCTGTTATAGCCATTTCTGTACATTCAATGTACTCTACGGATAGAGGAATACAGAGAGTTGAACATAGTAAAATAAGAAATTGAAAGATTTCGTTGAAATTGTTCGTTTGGAAATTTCCTGAAAAGCTAATCATAGGTTCTTCTCTCCATCGGAACAATAGGGCCGTTATGCTCATTACGAAACTTGTTGAAGAGATGAAATATAACCAAGGTATATCTTTTTGATCAGAGGTTAAATCGATCATCAGAAGAAGAATTAGGCCAAAAATACGTACGA
+
SONNKQORJKJPLNKJJJFEGFFHMLLSLLSKSKJSKSLNJHONMGMLNOLLMLSSJLMIKOKMIMKJJMLKMSOLLISSNHRPRJKPGH9666=EMKLKKMMLRHKLJISOPOSQORSSMRLJQMSMKMROSSSSSJOJILLMKKKKSSJSISNSPJNSLPLNSOMSSOSPSNKJNQKHHLQMSJMSOKPSKPOHSOKLHSSKSJNIOKJJOMSRKSRMLPSMSOLKSSSQILIFGJKGSLSKLSPOJNKSIKSOSLSSJF><:7))*CLSSPNMKNPKLSMIBACA=>>>=@>?@NSOOMOISLLSKSLQ::::;G@FFDJIHAAABA?9;>SOMNMSPLSSMJKMLKSSLSOONLINSNRMPSSMMOSORJMS65555@AADGHJEFEGISJ<<<<>HA>===>FFFHEGGGGMKOSMSSPJHOMMKSSLLKNGKILMMSMKSLNIKSMJSSPPJONJKIRQLQIQLRROLKSLSNSLKOHIJHSGHSHMQINMKLISSJSOKLKLLSNOOKKJKKSSRLNSKOKKSMGHIKHMLLPSMQSSSSJSKMJNKLMKPMJLMINLSKNOSSSPSHHECCEA>=;..FMKJJIHFJIGHHSMH=99<.---...-6666BCIJIEBACBABH:*****()*1111622=CBHGKOJHGKIFHGGHISSLJHIJJKPKJPNJSSJSLJQIHNHIHIGDFDDSSJQOIKSSSSFKOPSQMHSLJMLMSQPLHLFBEA@??B@=>>>FGH@?-----BFC>66C>?FE?GJGHIJMMSJDDDHMNIHGD>===@F::75100.++,--.IHJQJMQSOGJIIHHLOLHIJKGIMH4444MSSLGKLOMGNQSOLSMSPMSPHLSOOMRIPKSQSKLOOMSSNKLNPRNSQILSORKNCABBHLILLLSMNMLSMLSQMKJSNQKNIOPSLSNKMJSMRSKOSLOSSQSLHIOMJKIOIKMSSKMJLPSKLSSSSPJSSQMSINKQSJIILFIHKKQKOLLRLPOSPJSNOMSNSMISLNMIJNRKLSHNLIOMMLKQSHISLPJOSNPMNNQPIMKHHHRSLG=<=IMJNKIHHGFGFIJJKMNLSSJSMSSLMSONSPLOLDD=<===HRPKKKNIMSOKKKJHMJMLLMNNOSNNJIMNJKMLNOPPPOSLKKIKKJHJISMIMMMIOHOOPISKPNLNSLSMPSNIIJMLGJHIMJJHPLSSMKSMMJSFKSJSJHIJMLQMNJSSOSSLFFGDCEEEIKINMNPNOLPMJMSOSHLGMOPKMOSISMSSKLNSHBG22GLHHLJKKLJINOPRSSKIROPLOLLLKGCEFIOOSSSNMSNSONSKINONKMNIHSJMQKJHHNJLRJGISKSHPJIHKLKJMGGHHGHEFEGMEEBCHDCMJKKKIGEDDEDJJQMJLIHFFEGF
@4668_45CNXP_1
AATCGCAATAATCGGGTTCATTGATATTCCTAGTATAGTAGATGCTATCACACATACAATCATACTCAATTCGATGGAATTGTTTGATCTTAAAGGGGATATTCTATAATTTCGCATGTGAGGGGTTATTTCTTGGTTTCGTCCAGTCATTAATAACTTGATTATTTTTAGATAATAGTAGATAGAAAGAACGCTCGTAAGGAGTCCTATTGAAACCAAGAAATATAGGCCTGCCTGCCATCCACACCAGAATAAATAGAGTTTTCCAAAAAAACCTGCTAGTGGAGGAAGACCTCCTAGGGATAGAGACATAGAGCTAAAGAGAGAGCCAAAAAAGGATCTTTTGTGTATAATCCTGCATAATCTCGAATGTTATCAGTTCCGGTACGTAGACCAAATAATATAATGCAAGCAAAAGTTCCTAGATTCATGGCGATATAGAACAGCATATAAGTTATCATGCTCGCATATCCACCATTTGAGTCTCCAACAATTATTCCAATAATTACATATCTGATTTGACCTATGGACGAATATGCAAGCATACGTTTCATGCTTGTTTGAGTAATAGCAATGAGATTCCCGAATATCATGCTAAGAATAGCTAGGATTTCCAGAAGAAGATGCCATTCATTTGATAAGAAATAAAAAGGAATATCGAAAATTCGAGTGGCTAAAGCTAAAGCAGCTACTTTCGAAGTAACAGAAAGAAAAGCAACGACTGGAGTGGGAGATCCTTCGTATACGTCAGGAGTCCCATTGATGAAAAGGGGCTAGGGAAAGCTTAAACCCAATTCCTACAGTGATGAATATAAGCGCAATTGAAATTCCTGGGGAGTTATACATTTGTGTATTGATAAGACCATTCACTATTTCTTGAAGCTCAATCTCTCCGGATGAAGCCATTATCACCAAGAGAAACCATAAACCAGAATAGAAGAGCTTGCCCCACCCATGAGTAAATATTTCATAGTAGCCTCATTAGATCGTATATCTTTCTTGGTATATCCAGATAATAGGTAGGAGCATAAACTGAAACATTCTAGAGCTACAAAGATAGTTATTAAATCGTTAGCACCACATAAAAACATTCCTCCTAGAGTAGCTGTTAATATGAATAACAGAAACTCTGTTATAGCCATTTCTGTACATTCAATGTACTCTACGGATAGAGGAATACAGAGAGTTGAACATAGTAAAATAAGAAATTGAAAGATTTCGTTGAAATTGTTCGTTTGGAAATTTCCTGAAAAGCTAATCATAGGTTCTTCTCTCCATCGGAACAATAGGGCCGTTATGCTCATTACGAAACTTGTTGAAGAGATGAAATATAACCAAGGTATATCTTTTTGATCAGAGGTTAAATCGATCATCAGAAGAAGAATTAGGCCAAAAATACGTACGAGGTGCTGACAACAGGGTTCATCACAATGGTCTTAA
+
FFGIIGGFIHOKJPKOSQSSKPSOSJSSMSKSJLPPMOLNHQLQKKSISSOKJNSIJSMKJLNSJLQHMSSJIHJMIRPLOGJLKRQSSLI@=?<AJHKGHJMSMKJKMORLKSJMSKNSHJJSSSSOLLMLGIGFHILNNIJSJPOJLJJOSSSNQSLKSQQOIKHKKKJSJPSNRIRKKMSLJNKNLSNSKLSSKHILSKJOOSMQIOJLNLMJMJLQSGMSSSKQKHOSSSSMIJPKISLLJSSOLLJOJLSSSKOIQSJILJSKIRHSSSSSJKLLKSOLHNMKJKJPQKKKMHHMPJMH@,++66;<21112CEHLKKJILGHMGGLKRSSSMSSLSQSSRPMHKSJMQKLSSLSIPRSSMSSISSLSQSJLNIOQKMSSMLPOKJSKLMSSPOQSRPQLMNLGLJHHMMQSMOSJMRJJPKSNLSMSSKIOKNSQLKJOLJJSSOSSLNSMOLSOSLSOSNMSMNMMMONPPMLLSFPKJFGEHJSNHSMJQLJSKHNKPMMJOLOSLOQMLSSKSSKSNRIMNJKHHHLOOMMNSSONFE>=>>@GDEORMMRMSFHFEGKJQKJJRSOSSPSQIGHCFJLIJBBBAABFEEEHG>8796667HQLLSKKLKOIMIIKKLJLMOKSKSQHKNIILJKSPGALSNMSKNLJHGGEHJMSNIMOJSLHSQJSSJOOMILPPJSJSLKJOSLLKGSNMRJILLLLSMSMSJSLPSJLPKOSKRSRMPJSGJNPOKJOKIPMJIIFLIHIOSHH1))DMISISMSJSRSKNLINSJGSSSHSC@@ABBBBBHKIKIHF@A@ANKNOSIQOLJQMNSRJLJJJJRSLSOSECEFSSOJLJNOSLOSSOSSSSJLKJSSMSRSLMSLOOPNNOOLSSLJJSKSHDDD@@@>.+)('''**)))(&(&&&'()/0BB@@@IGHOLGIGEIJMSNKICACGA75556677768=:0E;:::;?JKKMSSSKNISSKMSSRISPNSHNLILNKPRJOILSOSSSOSKSKMMSMLOSLKNOPKPPNJJKPJSHGLDJPIIMSSSKLILSIMOPSSKOKOSSISSPMKSLSSQOMSA@@@@KNKSMJMOLSSSKSKRJKSKLMSSMMKKKSKISLMIISGGMGIJNJIMPMLPSRJOMSOMSOKLOSSKSJKNJRPKJHSJNMIPGOSMSMMNMJMKSSSNSSLNSPPSNRSSMSOJHOIIHMLMMNJJKJMMPEHGJKLLJLOIJJLLOMSPLJK=;<;>AHGHHKKSHJOGHKSSSJJJMJKSNEEDEFPMA??@?>I??RKSSNLEEDDEIHFLGFF<;;;;JKIGKHDFFJJSNNSSPLSLSJGGGIIKSRLJGHIKJSHHHEGFHGDJ===<>EDFEJIHHJHKIIEEEEEIHHFHOGJJJHHGHHDEEDFFIKLSJHDDCAABABCEDFGGDEDEABCA?@77556@@@@CDD@?>+(
@4669_45CNXP_1
ATGCTAGCAACAACTCGAAGTATGGGTCTAGCTTTTATTGATACGTTACCGAAAACCTCATTTGAATAAATTTGGAATACATTTTATTTTTTTTATTGACAAGTACTCGTACTCAAAAAAGTTAAAAATTTTTTATTTATATATTTTTTTTGAGTACGCGTTCTTTGGACCTGGTGTATCTTGTCTTTACCATGAATGATTTTCCTTGGTTAACAATAATTGTTGTTTTTCCAATATCTGCTGGTTCATTAATGTTATTTCTCCCGCATAGGGGAAATAAAGTCAATAAATGGTATACTATATGCATTTGCATCTTAGAACTTCTTCTAACGACCTACGCTTTTTGTTATAATTTTAAAATGGACGATCCATTAATTCAACTGTCCGAAGATTATAAATGGATCGATTTTTTTGATTTTTACTGGAGAATGGGAATAGATGGACTTTCTATAGGAACTATTTTACTGACGGGATTTATTACTACTTTAGCCACTTTAGCGGCTTTTCCAGTTACTCGGGATTCCCGATTTTTTCATTTCCTGATGTTAGCAATGTACAGCGGTCAAATAGGATTATTTTCTTCTCGGGATCTTCTACTTTTTTTCATCATGTGGGAATTAGAATTAATTCCCGTTTATCTACTTTTATCCATGTGGGGTGGAAAGAAACGTCTGTATTCGGCTACAAAATTTATTTTGTACACGGCAGGAAGTTCTATTTTTTTATTAATAGGAGTTTTAGGTATAAGTTTATATGGTTCGAACGAACCAACATTAAATTTAGAACTCTTAGCTAATAAATCCTATCCTGTTACACTTGAAATACTATTTTATATTGGATTTCTTATTGCTTTTGCCGTCAAATTACCGATTATACCTTTACATACTTGGTTACCTGACACCCACGGTGAGGCACATTACAGTACCTGTATGCTTCTCGCTGGAATCTTATTAAAAATGGGAGCCTATGGGTTGGTTCGAATCAATATGGAATTATTACCCCACGCTCATTCTATGTTTTCTCCTTGGTTGTTGGTAGTCGGTACAATCCAAATAATTTATGCAGCTTTAACATCTCTCGGTCAACGTAATTTAAAAAAGAGAATAGCCTATTCTTCTGTATCTCATATGGGTTTTATAATTATAGGTATTAGTTCTATAACGGATCCTGGACTTAATGGAGCTATTTTACAAATAATTTCTCATGGATTTATTGGCGCTGCACTTTTTTTCTTGGCAGGAACGAGTTATGATAGAATTAGGCTTGTTTATCTTGATGAAATGGGTGGAATGGCTATCTCCATTCCAAAAATATTTACAATGTTCACTATTTTATCGATGGCTTCCCTTGCATTGCCAGGTGCTGAAAAAAAAAAAAAAAAAAAAAACAGCTAACAACAACAAAAATCCAGAGTGTGTGTGGTGGAAAAAAAAAAAAAAAAAAAAAAAAAAAAAAAAAAAAAAAAAAAAAAAAAAAAAAAAAAAAAAAAAAAAAAAAAAAAAAAAAAAAAAAAAAAAAAAAAAAAAAAAAAAAAAAAAAAAAAAA
+
CDEJLGSJIGFHGIIHHIKIIHICDCDCCAAA4/,=<=JFHRIJGJB22JFFIKJJJNKKISOPSKKHHIJHJHHGGLJRLPLPSLJDJMSSSSNKJGGSSNISJGKHHGJIGF666HSSKIGAAFHGECEISSSJLJJOKOIJFBHJSSSSHKGHSINJHGHJSJ<AAAFHGIKNHKJLSSMNKJPJJMOJKILLMJGMOMSPLJSNKJKIFHFGIHGLIISSJID;755IFGIIGQJNHKPSHK=;;;=ISINJ855437455-8GJ>=<=>SSOIGEDDEGLKKIMMSNSJGKKHKHLGLKJGJPLILLLJRJFDHIGJMLIJKGGFEFGIILMJNLJNNSKSSLIJIGGIOJJLJJJJSKHFDFGHSKSJJQQKIJMOJQKKJIMSOJPJLIKSNGIGLIAAA>@IISQHHGIKLLKHGFGGHHGGGIHISJHHDDEFGGLJJKOLLJHIIHJLLKMOJLLIHFFCDBBDFMIOSIIIKGHMGEHFHGGGJKFKIEFFEGJK>=7656556333>>DIFEHCEDDHOKNPKGEFGKFGGHIJJIIHJFGHFFEBBBBCEDEFFGEDECCFFFHIIEGE>>.-+**---,+++,09:;;<B?AAA?>?>:;<<GEEC???>>BBBC33:1233/0*****+,526?ECEEDDCBAADEHIIHIMKGECCECEFHFB@@@?@AAACEGJQKLMJJHHHIIFEEBCEPHJJOKKPSKMPORJF>==88?KQLIJSHKSQSSSMIIJHKSSONSKMJKSSRKKIHFGFMIJJISSSJOOKNFFCH@>>?>AJGJSPNLSSJPLRSLSSSMLKNHLLSSJJPRLLPSNLMSSKMSOJSKSOOLOMSCCCB??==@@APMIKJSKKKSSKPNRRMSHJHNHOKLMKSHNQQMSLJSKSLMSSSJJKGFKGIJNMQSRPSSNSPKKHKKHKKMQSOQSMPNQSSOSNMQNJSNQKMSSKPSJSNNNKLKOKIHSSNPNSPNPJPKPSKSMPMINGSPSRSMSLJNKNMOLNMSMPSPSOKKOSNSPQNMSPSIJHGKSSSKRPNOL===>>SLMKOSJSLSMNQOSOMSSSSMSSJSSSNJEGFHFNPKNSJLSOSIIKINKMIHHFHEDEEFGKNIHMMSOOMLOSMSKKMOLSSSJSSKHIJSMKRQIJLSMNKQSMOSJIKIONPLSOSNNMNSNOHSKLMMRKJMLSNSSGNOMJJJFKSKKSJHINSOJQMRSSOOSMPLJHINIHLSREJJGHJPKLJHD<<<<=JKLKJKMJLSNLMKJLSGKKNMSKSMKLSEGGGHACAA>977::@BCCCDEFF@>>===AHHJKFEFFEFLHGKGJEEEIDFGGIHHGEDDFFFGGFIGEFGGEGEDEGFFECB??-,*'%$$%#""#""#"""###"""""##""""##"###""""##########"""""""""""#########"""#######""##############"#"################""""#"#########"###""""##"""#########"######################""#"
@4670_45CNXP_1
TACGATCGTTTTTGGCCTAATTCTTCTTCTGATGATCGATTTAACCTCTGATCAAAAAGATATACCTTGGTTATATTTCATCTCTTCAACAAGTTTCGTAATGAGCATAACGGCCCTATTGTTCCGATGGAGAGAAGAACCTATGATTAGCTTTTCAGGAAATTTCCAAACGAACAATTTCAACGAAATCTTTCAATTTCTTATTTTACTATGTTCAACTCTCTGTATTCCTCTATCCGTAGAGTACATTGAATGTACAGAAATGGCTATAACAGAGTTTCTGTTATTCATATTAACAGCTACTCTAGGAGGAATGTTTTTATGTGGTGCTAACGATTTAATAACTATCTTTGTAGCTCTAGAATGTTTCAGTTTATGCTCCTACCTATTATCTGGATATACCAAGAAAGATATACGATCTAATGAGGCTACTATGAAATATTTACTCATGGGTGGGGCAAGCTCTTCTATTCTGGTTTATGGTTTCTCTTGGCTATATGGTTCATCCGGGGGAGAGATTGAGCTTCAAGAAATAGTGAATGAGTATATCAATACACAAATGTATAACTCCCCAGGAATTTCAATTGCGCTTATATTCATCACTGTAGGAATTGGGTTCAAGCTTTCCCTAGCCCCTTTTCATCAATGGACTCCTGACGTATACGAAGGATCTCCATTCCAGTCGTTGCTTTTCTTTCTGTTACTTCGAAAGTAGCTGCTTTAGCTTTCACCACTCGAATTTTCGATATTCCTTTTTATTTCTTATCAAATGAATGGCATCTTCTTCTGGAAATCCTAGCTATTCTTAGCATGATATTCGGGAATCTCATTGCTATTACTCAAACAAGCATGAAACGTATGCTTGCATATTCGTCCATAGGTCAAATCGGATATGTAATTATTGGAATAATTGTTGGAGACTCAAATGGTGGATATGCGAGCATGATAACTTATATGCTGTTCTATATCGCCATGAATCTAGGAACTTTTGCTTGCATTATATTATTTGGTCTACGTACCGGAACTGATAACATTCGAGATTATGCAGGATTATACACAAAAGATCCTTTTTTGGCTCTCTCTTTAGCTCTATGTCTCTTATCCCTAGGAGGTCTTCCTCCACTAGCAGGTTTTTTTGGAAAACTCTATTTATTCTGGTGTGGATGGCAGGCAGGCCTATATTTCTTGGTTTCAATAGGACTCCTTACGAGCGTTCTTTCTATCTACTATTATCTAAAAATAATCAAGTTATTAATGACTGGACGAAACCAAGAAATAACCCCTCACATGCGAAATTATAGAATATCCCCTTTAAGATCAAACGATTCCATCGAATTGAGTATGATTGTATGTGTGATAGCATCTACTATACTAGGAATATCAATGAACCCGATTATTGCGATTA
+
IGHKPIJIHIRMS++++-567HHPJLIJRJOMISSLRKQSJSMKHJSMPKKNLGKLPSQKNLSNSPPD>>?JLGSLSKSLSLMQSPPKSRLRIKOSNKSKOSGHGHGNNLQSKMSRMLKMPSJPKMPNRLSRSJNRLQMOLSSMCCDCCAA733OJILJGMMSSSMLGFHFCISLMJJKOILIOLJSPLMKPPLNKKNKMSOMPPSLLQSNQKPJISKRJPKJSPLRIIPSRNKOOLKIKJRLLLKSKOLLHJONLQMHISMMSMOSILSSMORJKKMSOQSOSLOKSSMPMSJLLGKILNLRKLSKJLKHKKKKKSQKSSOLPSLNKSOIPJIGKMINOSISSNSMSSJKSJPMMMSOSSSQPNJSKSNRSSPMNSSSJQOKSLSSNSSSJKJKSMJOSLSLJMKSOSMOSNOLKFKK:@...;IIHNHLQSNSFIFIGMLSOLSMIKSMMQOOLSKMLJOJOISSSOKMPKSLNSMLLISOIOMKPSMRJLSSLSKSLHQSMMHJOHHJNSSLHMLHHCC@<<943344898:::88::1-***0('(/>>>ABB?@FOKHJFIOMIHLLJGGJKKOLKQNKHSSKMKIIBCGGGDCCC@?@?@5.*&&&&%'(07?>@=>CHHEKRFHQSKSDFHSHDFKKHLIIJHIIIJLIGFDCDDGDCADBA:77776/-++,,?AEEEIGJPBLJPISMRKJLOOJSROHISLHJSQLGMSQSKRSJDE:,**(%%&&%''&((((04:DMMGMHMKNJHIIMJSQMSSSSJNIGMGKMSISIPJKKLSLHGOSKJLED666KJHSOKKNJQMPSOKMMPKLIKSMRSSNKLSNJRKSKLSOKKSQPKKJSKSKKOQSGGIGFRLSJSGGIIGPNLKOSMNSLOJLPCOIPMOHOMLKLHKQLLSPMONPLNPOJKOLKSSRSPIKJLKLIJGHHJMIJINJIJHJJSLKSKPOSMLJMLSJLILJJLMKHFEFCEBACB<:979<HHOLSSRNPLNJIIJKIJIMIKQSKSMHOJHHKJNIEEGRSSKQSJMRNLLMSNPSLSSMSRJFFHHPMNLLMKJJSNKJOPSD@<SHHGJHSIJMKD873.1BLKNGHGPKJSOOPIJISGHLLSOOSOLSOSNQSSLLHGFEEB@998HHJHNGHNSKSPIJKKJIIMNILKGISMSLIISSKSOSSSSIRKJISNNKNJOPOKKPOSOSLKSKHJJJKJISHKIJIGIFEHF;KJIKNKLISQMKGDDEIOLNSNRPLPMMRLJHMKKSRRPOSISL>>???OHSMSSMIKJNJSKSRKKKMNLKPNJRMQRMGGH==<666CESE11HJLKSLIP-----FCDFIGIGIGHEDEDEGFIJPHMIKLOJHJHHLISKIFFDEIHIJHHGLHGJMIGNGJMIHIFHFHJIJLLGEFFFF
@4671_45CNXP_1
AATCGCAATAATCGGGTTCATTGATATTCCTAGTATAGTAGATGCTATCACACATACAATCATACTCAATTCGATGGAATTGTTTGATCTTAAAGGGGATATTCTATAATTTCGCATGTGAGGGGTTATTTCTTGGTTTCGTCCAGTCATTAATAACTTGATTATTTTTAGATAATAGTAGATAGAAAGAACGCTCGTAAGGAGTCCTATTGAAACCAAGAAATATAGGCCTGCCTGCCATCCACACCAGAATAAATAGAGTTTTCCAAAAAAACCTGCTAGTGGAGGAAGACCTCCTAGGGATAAGAGACATAGAGCTAAAGAGAGAGCCAAAAAAGGATCTTTTGTGTATAATCCTGCATAATCTCGAATGTTATCAGTTCCGGTACGTAGACCAAATAATATAATGCAAGCAAAAGTTCCTAGATTCATGGCGATATAGAACAGCATATAAGTTATCATGCTCGCATATCCACCATTTGAGTCTCCAACAATTATTCCAATAATTACATATCCGATTTGACCTATGGACGAATATGCAAGCATACGTTTCATGCTTGTTTGAGTAATAGCAATGAGATTCCCGAATATCATGCTAAGAATAAGCTAGGATTTCCAGAAGAAGATGCCATTCATTTGATAAGAAATAAAAAGGAATATCGAAAATTCGAGTGGCTAAAGCTAAAGCAGCTACTTTCGAAGTAACAGAAAGAAAAGCAACGACTGGAGTGGGAGATCCTTCGTATACGTCAGGAGTCCATTGATGAAAAGGGGCTAGGGAAAGCTTGAACCCAATTCCTACAGTGATGAATATAAGCGCAATTGAAATTCCTGGGGAGTTATACATTTGTGTATTGATAAGACCATTCACTATTTCTTGAAGCTCAATCTCTCCCCCGGATGAACCATATAGCCAAGAGAAACCATAAACCAGAATAGAAGAGCTTGCCCCACCCATGAGTAAATATTTCATAGTAGCCTCATTAGATCGTATATCTTTCTTGGTATATCCAGATAATAGGTAGGAGCATAAACTGAAACATTCTAGAGCTACAAAGATAGTTATTAAATCGTTAGCACCACATAAAAACATTCCTCCTAGAGTAGCTGTTAATATGAATAACAGAAACTCTGTTATAGCCATTTCTGTACATTCAATGTACTCTACGGATAGAGGAATACAGAGAGTTGAACATAGTAAAATAAGAAATTGAAAGATTTCGTTGAAATTGTTCGTTTGGAAATTTCCTGAAAAGCTAATCATAGGTTCTTCTCTCCATCGGAACAATAGGGCCGTTATGCTCATTACGAAACTTGTTGAAGAGATGAAATATAACCAAGGTA
+
MKSSSPKQIMLSQKMKKMA???@JKJIMKROPLRKJPPMKIHHHFLPPSQKLKMJOJMSKMJLSKOOPHINISMQNLSOMSHPJSFD@?A<778CIMSPKRSOLLIIKLLSKSJOOMSSOKISNKKKSSMLJHC:9::;@???KJNJLJKKNSSMMSMSSRSLNSKOSKRNNRJSR77777777IAINJJNJNSSSQSLIOSNQONHSEEECDIMMIMHOSNSMLSMORQNMLSLJKNSOKKHLLSQGHBMKJGEDD@>===::DA;)))<KSSSOSMKKSIPOOPNSSSSONJICBDSJSNKMROSSKJNNSQKGJLSBCMJSIQMOKHMJQOPSSOSJSLMSSSSSSNKSOSSLPLNSQSSSOKSJPKSOLSSLSHIFSMKSIKJHOIPOHHKMIRLSMSJSSMSLMJSOOKIKMMMNSGD=<ABLKJSSSHSJMSLKPNQQRSOSPLRSMSSSPKSSLPLQLLSSSSSSMSQSORSSMSSSSMOOISLMPPSSOJQHNSLNKISSMMMMMKSSSLSSIBBQSONOKKSH>>>>>E@A@ACMLSPSKLSSMMHLMSMNNMMLSLOSQSEFEDFHCCCCCKFHA9;@?@JDDDCAB<=>>A@DB==?JRSJSLLJLDA;:66MIMHJKOLNSLLSNMIHLFFFKNJKKLJPSMSMSIQIJIJGKLSLMSJSSKSSLSOSSSMQSSOLPSJIJHHQQJQSOMSOSNJJOKSQSLJSOMNKRKQNMSJJNMLIJSIFSMKJJJFHFFHIISOHKNSSIKSBBPOQLJABDHGFJOLSCGIHGLSPMSSIOSOIMMILKRISPSLMIKJSJMKSLSSLNQLKJKNLJHLMISD;=2223PIHHGIGEB8888:ECDIHIKLSIECGIIJJSSHMSSNSKLLMSSKJMSSSSQJQP@?1///8LKMOJLNSLSSOKHIKEHSJLNOKSMQKSOOKSKSONKSIKSKSSJSNSPOSPSJQRSJLPSIOKKOSSIIHGLSLMSSRSOKOSNSIKMINKJGOKHOICKRSKLPMNIQKIIJLISOONINJJNSMSOLORPKMNRSNKSSSQQPNJSSGGMLJQKRMNNQORSNQSSPOGGGGHSKHKJGIRHRSKOSSPRNSKLJMSILILLSPKOOKKOSPQJIKKMSPMSSSMNMSSJSKJJMMKMIHSSSONLQSILIIIPHGSNMIKHNSECBFHFDFJQLIINIIJRJKHJIIJLHHGFEEGLKNPKLLINGKHGSOKKJLPKHKIKLLKJSROMRLLINJKMNMNMJMPLKNQMJNIKGKMIGJKJLIKMJPLOOKE:11FJHIHPIISJLOQJIIHIGJNMSJQHSQNFGNNGGIHJSNNLKSMKGHHIIMKKJJHLLHHHGH
@4672_45CNXP_1
GCTAGCTTTTTGGCCTAATTCTTCTTCTGATGATCGATTTAACCTCTGATCAAAAAGATATACCTTGGTTATATTTCATCTCTTCAACAAGTTTCGTAATGAGCATAACGGCCCTATTGTTCCGATGGAGAGAAGAACCTATGATTAGCTTTTCAGGAAATTTCCAAACGAACAATTTCAACGAAATCTTTCAATTTCTTATTTTACTATGTTCAACTCTCTGTATTCCTCTATCCGTAGAGTACATTGAATGTACAGAAATGGCTATAACAGAGTTTCTGTTATTCATATTAACAGCTACTCTAGGAGGAATGTTTTTATGTGGTGCTAACGATTTAATAACTATCTTTGTAGCTCTAGAATGTTTCAGTTTATGCTCCTACCTATTATCTTGGGATATACCAAGAAAGATATACGATCTAATGAGGCTACTATGAAATATTTACTCATGGGTGGGGCAAGCTCTCTATTCTGGTTTATCGTTTCTGTTTGGCTATATGGTTCATCCGGGGGAGAGATTGAGCTTCAAGAAATAGTGAATGGTCTTATCAATACACAAATGTATAACTCCCCAGGAATTTCAATTGCGCTTATATTCATCACTGTAGGAATTGGGTTCAAGCTTTCCCTAGCCCCTTTTCATCAATGGACTCCTGACGTATACGAAGGATCTCCCACTCCAGTCGTTGCTTTTCTTTCTGTTACTTCGAAAGTAGCTGCTTTAGCTTTAGCCACTCGAATTTTCGATATTCCTTTTTATTTCTTATCAAATGAATGGCATCTTCTTCTGGAAATCCTAGCTATTCTTAGCATGATCCTTCGGGAATCTCATTGCTATTACTCAAACAAGCATGAAACGTATGCTTGCATATTCGTCCATAGGTCAAATCGGATATGTAATTATTGGAATAATTGTTGGAGACTCAAATGGTGGATATGCGAGCATGATAACTTATATGCTGTTCTATATCGCCATGAATCTAGGAACTTTTGCTTGCATTATATTATTTGGTCTACGTACCGGAACTGATAACATTCGAGATTATGCAGGATTATACACAAAAGATCCTTTTTTGGCTCTCTCTTTAGCTCTATGTCTCTTATCCCTAGGAGGTCTTCCTCCACTAGCAGGTTTTTTTCAAAACTCTATTTATTCTGGTGTGGATGGCAGGCAGGCCTATATTTCTTGGTTTCAATAGGACTCCTTACGAGCATTTATTTCTATCTACTATTATCTAAAAATAATCAAGTTATTAATGACTGGACGAAACCAAGAAATAACCCCTCACATGCGAAATTATAGAATATCCCCTTTAAGATCAAACAATTCCATCGAATTGAGA
+
IPSHKG@2.533?HJHGHSJGQSIGGGFFGKJOSSNNLNSLRIKSJKOSSMHHKKQPMMSKOLSSIHHHIMJGGGC6663320011?IKPKPMOJIMFJPNSOMKSMLPQNSKSPMKPRPONSIMIFILPLOSSROOHLSKMKLNLKILJSKIFHSPNKMOKSOOLSNKHHSPJIMKMSKSLJNKRLSSJMNSPNSPLSSKOKNSSOOLMLPOLPOSLLOPJORSSLSLPSPNLLSSSRLMRJKIMSKJIHSIKJJKIS8MLLSSNNLNMHLIIILSLSSJQSSKMPJJILQJIIPNSOHPCIHFIIISMLKLIKJKJSJJGJGIHJGHGFFHIGPNNMLKLJMKSLIQNIINSRJOSOLONKPMSSLPKKKSSMMHSGED:9998884434-''(()?>>@ABCFHKMJISLIJKHIIIRLSNNLLIKGCB=66668GNSNNIOIMQNSJLSLRNISOJLKFD32**+67775777300)&&&&&''((**-:FDEEEDFFEEFGIIFFEFIRISILILEFEDDIDFEMGIKJNHOLJFLKJHJHHKNA??@@GIGGGJLRMMJIHMGFEEIEKJKKIMOKMLIIHHGEFDFIKHLNIJHCBAA@EKFFGJKJHIJKKHIFIEC?19?99::FI@@;<3/:FEDFEHHGIISMPLNIIJJJMIMSONNSSSSJS?9:IHIIKJHKLJKLIKSONMKJSJPQOLMLSLISSSPSIJIMIKMPQLSOLKHHKLNPKSRMMLHISOKPHONSNMSPNPSSOJMSMSNOSJJJJIJNLSRSMJJJKNNMKHMLMJNISQNLIIHOJJPHDI56CA@=<9)(&&%'+01ACEGHJKIJJJNKJ@87777HOHLLKHMGKJMMJHHHJKJLLNMJJLSGDCCBEEDKSMRGGGHHNJJOLJLMKSSSKMJSILMHLIMLJMSQSLSKSPLMLSOSIKHKNHGSKHJHNQHHIHGGHSINJLLSLSSMJNMKNPOSFIHFHGGSNIHSAA@AREJILKJJMSSSKLLNSJKLSNSMOSSNSJSMSISLIIHKHSILMNSSJPMLNMIOLJKKPLNKMOQSIILIOJKIQSOISIHEIKSSKMMKMKKLIJIEC?CHS?;KIMLLILMSOSKNMKA<<<=MPLLSRMSOSGIH300///++***.11111955555BEIGKRJJJKMHLKSRGJNKNLSNSJNOMINSOPMKGHLIKLSJSONRLSINMSIKJSED+**+(++****)')))*9:BCJJMIK==9:;MSOLLSOMKOSLKPKLSJLISSKNIS?????KIJHKJNJNKJRKNIJNHKMMSKLSEADBBEFHHSHLFHGGFSJDHGGIHHGHLHIHGHSKGA210-,)''&
@4673_45CNXP_1
GGCAATGCAAGGGAAGCCATCGATAAAATAGTGAACATTGTAAATATTTTTGGAATGGAGATAGCCATTCCACCCATTTCATCAAGATAAACAAGCCTAATTCTATCATAACTCGTTCCTGCCAAGAAAAAAGTGCAGCGCCAATAAATCCATGAGAAATTATTTGTAAAATAGCTCCATTAAGTCCAGGATCCGTTATAGAACTAATACCTATAATTATAAAACCCATATGAGATACAGAAGAATAGGCTATTCTCTTTTTTAATTCATGACCGAGAGATGTTAAAGCTGCATAAATTATTTGGATTGTACCGACTACCAACAACCAAGGAGAAAACATAGAATGAGCGTGGGGTAATAATTCCATGGATTCGAACCAACCCATAGGCTCCCATTTTTAATAAGATTCCAGCGAGAAGCATACAGGTACTGTAATGTGCCTCACCGTGGGTGTCAGGTAACCAAGTATGTAAAGGTATAATCGGTAATTTGACGGCAAAAGCAATAAGAAATCCAATATAAAATAGTGCTTGAGAATAATTTACAAGGATAGGATTTATTAGCTAAGAGTTCTAAATTTAATGTTGGTTCGTTCGAACCATATAAACTTATACCTAAAACTCCTATTAATAAAAAAATAGAACTTCCTGCCGTGTACAAAATAAATTTTGTAGCCGAATACAGACGTTTCTTTCCACCCCACATGGATAAAAGTAGATAAACGGGAATTAATTGTAATTCCCACATGATGAAAAAAAGTAGAAGATCCCGAGAAGAAAATAATCCTATTTGACCGCTGTACATTGCTGACATTCAGGAAATGAAAAAATCGGGAATCCCGAGTAACTGGAAAAGCCGCTAAAGTGGCTGAAAAAAA
+
HGGHFGA@7445;=>AA?@A@DECDFIGLHGFFHKKFGEC4.../FEECKNB@BBDHB>06969=AHHJEFCEFIFHFHBJSGKKSSKJOMOJKNSIGGINKQIIPNJSHJHH5222.../55310-,,33998889JKGFFEFIJLLQJLJLJIIOKKOKLJLMLSLRSMLLIKJGDFDEFA=<1//-++--.69<@GHHFFCGHJHJJJIGHHJFLJJJHIFFA>52247<?BCEFHJJJJINOHECDDDEHHGJK@>DBIA955)(()((*(()))8DFIJHIJIHGEEHKIPQHOJNKLKIKJHHFEEDCCCDEFFGGHIIJHF9701?EHKIGHIHCCBBADDB@A@@@@@@@?5555360,%//13433446;::71)6:===>CCC??=@ILIOIGEHFDB@@?AKKJJLJHJJHHJIOJSJSNKQMNPMHJILJLIHKIHGKJSOKSLKMKQMSKILJIKLKJKMQSNKJN>>>66666DMEC<<<:;<<@FGGH;;;;;99:BBEC@?@@@<521,)),&'''&'))*029===:85-)));ECGDNGJHPGA@@?<;889GGDFDDDGFHHDKJIP:::::111<?ABBDKLKHGHH54445BSJKFFINNNJOSPKNKNSNLKMISNIHGGHFJLGIHGIGJGHIJGJHGJGKNJSLSSKNGENJGFIHHOHFFFEHGIJMJKEFGJHLKEHJSDDDDCJKJJLGFHFHFIHGEFGKSDBBA@,,,,,>@CB<B@=..+&)+++7EDCA=>=??ADA?955?BJPJILOIJKHIIHGHFHGFEDDEDEEDDCFLF@?...**+)))35:EHE>@>BEDCCBCCCEDEDDA>ECCCCDEEFEJLLKDAA@?ACCB<<<;((&$$###
@4674_45CNXP_1
CGTACATATTAGGCCTAATTCTTCTTCTGGAAATCCTAGCTATTCTTAGCATGATATTCGGGAATCTCATTGCTATTACTCAAACAAGCATGAAACGTATGCTTGCATATTCGTCCATAGGTCAAATCGGATATGTAATTATTGGAATAATTGTTGGAGACTCAAATGGTGGATATGCGAGCATGATAACTTATATGCTGTTCTATATCGCCATGAATCTAGGAACTTTTGCTTGCATTATATTATTTGGTCTACGTACCGGAACTGATAACATTCGAGATTATGCAGGATTATACACAAAAGATCCTTTTTTGGCTCTCTCTTTAGCTCTATGTCTCTTATCCCTAGGAGGTCTTCCTCCACTAGCAGGTTTTTTTGGAAAACTCTATTTATTCTGGTGTGGATGGCAGGCAGGCCTATATTTCTTGGTTTCAATAGGACTCCTTACGAGCATTTCTCTTCTATCTACTATTATCTAAAAATAATCAAGTTATTAATGACTGGACGAAACCAAGAAATAACCCCTCACATGCGAAATTATAGAATATCCCCTTTAAGATCAAACAATTCCATCGAATTGAGTATGATTGTATGTGTGATAGCATCTACTATACCAGGAATATCAATGAACCCGATTATTGCGATTA
+
EBBAC)(((*,,-(),.-)*;91+7++++BCSSKNKODEEFGFQKPSOHJGSSLSMHIJJJQLMSIMNHMLKIJSIHCBCDBKHGJLSKKJSQIJONJNLMHEEEDFMSSLLSKSKLILIKKIIJHHHHGHFDDEA@?@B>>?9645(()))...36=>CFGFGJHHIHNGLJKJSGKGKNJKMKJSKNOEQLSKIKSLKLKNLOLKHGSGIGECCAA<;;;<>>==BESMLSMOKLMRSHQJSLJSMQKSMRJQLMOMJGHIORJRIPSSPLKODACBBHKMOINGOGHFJHGFISLHMKOSSSOOCLMSSSKSSISLKJF<:83FISKSLHJHHGLOJED99;;555<>>@>=<<<CCECCEDCCCDHOHPIJKNEDDDIMJSAAAAAQQSKNJJPMMSSKSKIOHINMJNSMHCE;;:2--,-266778978:89999DGFDC??.---)(''%%&%''*/56GKIMLLKQISNKKOSNLSRKRLKSMLNNMIISIOINNSQSFFGFFSJSSSSONJSSSMLOIMMOSNPLQSQSLKQKSSKOOKLLI?;S>77HIQLJPMORIHOKSLSNSLKSSJLMMMNLSLKSIMSNSKRLQKSLLKQOSJSMJJPOPJMOHRMNSMKMJIHIIFOHNKSSKKLKLMSSN
@4675_45CNXP_1
AATGCAAGGGAAGCCATAAAATAGTGAACATTGTAAATATTTTTGGAATGGGAGTCGCCATTCCACCCATTTCATCAAGATAAACAAGCCTAATTCTATCATAACTCGTTCCTGCCAAGAAAAAAAAGTGCAGCGCCAATAAATCCATGAGAAATTATTTGTAAAATAGCTCCATTAAGTCCAGGATCCGTTATAGAACTAATACCTATAATTATAAAACCCATATGAGATACAGAAGAATAGGCTATTCTCTTTTTAAATTACGTTGACCGAGAGATGTTAAAGCTGCATAAATTATTTGGATTGTACCGACTACCAACAACCAAGGAGAAAACATAGAATGAGCGTGGGGTAATAATTCCATATTGATTCGAACCAACCCATAGGCTCCCATTTTTAATAAGATTCCAGCGAGAAGCATACAGGTACTGTAATGTGCCTCACCGTGGGTGTCAGGTAACCAAGTATGTAAAGGTATAATCGGTAATTTGACGGCAAAAGCAATAAGAAATCCAATATAAAATAGTATTTCAAGTGTAACAGGATAGGATTTATTAGCTAAGAGTTCTAAATTTAATGTTGGTTCGTTCGAACCATATAAACTTATACCTAAAACTCCTATTAATAAAAAATAGAACTTCCTGCCGTGTACAAAATAAATTTTGTAGCCGAATACCAGACGTTTCTTTCCACCCCACATGGATAAAAGTAGATAAACGGGAATTAATTCTAATTCCCACATGATGAAAAAAGTAGAAGATCCCGAGAAGAAAATAATCCTATTTGACCGCTGTACATTGCTAACATTAGGAAATGAAAAAATCGGGAATCCCGAGTAACTGGAAAAGCCGCTGAGAGTCGCTAGAGTAGTAATAAATCCCGTCAGTAAAATAGTTCCTATAGAAAGTCCATCTATTCCCATTCTCCAGTAAAAATCAAAAAAATCGATCCATTTATAATCTTCGGACAGTTGAATTAATGGATCGTCCATTTTAAAATTATAACAAAAAGCGTAGGTCGTTAGAAGAAGTTCTAAGATGCAAATGCATATAGTATACCATTTATTGACTTTATTTCCCCTATGCGGGAGAAATAACATTAATGAACCAGCAGATATTGGAAAAACAACAATTATTGTTAACCAAGGAAAATCATTCGTGGTAAAGACAAGATACACCAGGTCCAAAGAACGCGTACTCAAAAAAAATATATAAATAAAAAATTTTTAACTTTTTTGAGTACGAGTACTTGTCAATAAAAAAAATAAAATGTATTCCAAATTTATTCAAATGAGGTTTTCGGTAACGTATCAATAAGCTAGACCCATACTTCGAGTTGTTCGATCGTAA
+
>>@77779><<@>@A@>&&---/////MPSSSGEKSHMRKLGA>@ABCC33-+3****,,<BBBCHJS>MSJEJKFMMHKSLLMGLQJKLIOKMSNIKHJKH@@?E77778@?>>20)))/34:<>C77776<<=>B:887000/0==<GFFSNIMC11115CCCEFRSJMKOFEOSFDDEKOJKHNGFEEFED0/00000CCDBBACHGNHH;:8883466/554310//07=111@B?<<ACCCDEE,++*)*CA?@A????@KHACD@....3>GRHNLNSSSSSGHHOOKJMKDDCBFPJILRHDD5566666<<<@@AA@BA@AAACCHHHKJDGJMHI?:::;FGFGMSO<<=<:<;;-----/=81111433;;>9:BCCEHEEC:BGHFGGSKOSD@@:,+**+.8887002222223@BJMSSLPKKSKQSISSPSSSSSNGHKHMHLKMRSSOSSLLSPKJJIKJSKSISIISKM?AE98778=>A@AHBBIEFFHHMJJMHAA@AAIISNQQKSSMMSPSKOSJRRMKQNSSKLLKSLJNSLSSNSILQO777@DE;<MJSRSSOILMRS?????CBBCGEFEFDB?>;;>;;;;<>>>BABDOJSSJIMEHCCGGE1IFEFKQLKSNIKIOJJOIGHHHMSHH;8KIGELMKHE?>@A8442.+,''(BEEFGBCE>5888SOC:FEEBABBBDEHIQGCBAABCE<<98:;<;;;:8888<FDDB?ABAAC?/////DD64110321+)))')++,AERJSQHOLNMJHHOKDDHHDJKMHID@@@?>@55556644535JDCA@A54333:@EDOIJKJGKIHHRIJJSMINKOOH444)((),68;=>?>>>A<<<<=E=<<;;>66666EEHLPGJHEJ@?@?@SKMMHQISPSIJHF???BBDIHJSMMSMPMQIHGGHC????ECBB;77767:::;;<@@A==70/011=FFGFCDCCIJLLHHGG@@AA<;<;/-007DFDDEFFFEDEOLPKIHKSKJOGS@@IH635..878888HLMJKJHFHHKJKI@@@@@CKFHGGGLSSISPNIFDDDC:<AB6???GFSLJPLIIGKHJJSOPFS?A>>=;:;''''((+))-AGEGDDEECDDEFFEDDILISGFHJSQSNMNJFSJHGEEJKJINHHEE<;;9;;;444BBCDDDFEEKKNKKHFDFILFCFHSSSFFEDDACDDCCGFEFFEEGKD;8679;?=;.---....-///000232234:@@GECBCCFFOJJI<<<66..BDDLFEE65>=:<?@AA?@?93336IIEHOHKSLLSRMMJOGGHFKHHIFFEEFGHSPSSKH:9888??@
@4676_45CNXP_1
ATCGCAATAATCGGGTTCATTGATATTCCTAGTATAGTAGATGCTATCACACATACAATCATACTCAATTCGATGGAATTGTTTGATCTAAAGGGGATATTCTATAATTTCGCATGTGAGGGGTTATTTCTTGGTTTCGTCCAGTCATTAATAACTTGATTATTTTTAGATAATAGTAGATAGAAAGAACGCTCGTAAGGAGTCCTATTGAAACCAAGAAATATAGGCCTGCCTGCCATCCACACCAGAATAAATAGAGTTTTCCAAAAAAACCTGCTAGTGGAGGAAGACCTCCTAGGGATAAGAGACATAGAGCTAAAGAGAGAGCCAAAAAAGGATCTTTTGTGTATAATCCTGCATAATCTCGAATGTTATCAGTTCCGGTACGTAGACCAAATAATATAATGCAAGCAAAAGTTCCTAGATTCATGGCGATATAGAACAGCATATAAGTTATCATGCTCGCATATCCACCATTTGAGTCTCCAACAATTATTCCAATAATTACATATCCGATTTGACCTATGGACGAATATGCAAGCATGAAAA
+
LSJKJKSRSNPSRSNQOSRSSNSIOSKPSPB==<=@AEPLHRMSNBSRMHLLPIKLNILJJSSSSILJSMKKSRSSKKOPFJSRICG<=*))EJMNOSGKNNHLRNJJKOIHIGKMSNSSPKNMLJPMQMLSLJJLQMSSONMKLLKRJQJJNJOSSSJLSNOMSSSOSNORLSSLLLSSMHSHJMNNSSLSRQOKJNIMLLJMII;:999:PSSSPSNPQIKLIMNIPSSIIJHEB??>?>??FFLLISRSSSSRKJLISNKKJAAJPNSSSSOKKMJLSLIJMOKSSSSMLNLJKSSSMSRLOSLQJSQHJDIJLOKSLNMJHJIIJINJMSSKPNHMINSMSOSNKSLSSSMJLJKSKSSLSSMKJLMKLKSRSSLJMMPOSISMIMSSMJJMOSSPSOOJSMKSSSKKMKNMMOMSSSKNOSSLPSILJJPLPMMSMLNLNILPOLSPNNLNSOJRQOJMMOLSSSMSIJIIHGB22222KKNHSQHJHIHSHPLSJSIIJNNJGJJSQNJLKKMJOLKQIHIIIHFDEEGMMJJKIKIHIJGSN
@4677_45CNXP_1
AATCGCAATAATCGGGTTCATTGATATTCCTGGTATAGTAGATGCTATCACACATACAATCATACTCAATTCGAATGGGATTAGCTTGATCTTAAAGGGGATATTCTATAATTTCGCATGTGAGGGGTTATTTCTTGGTTTCGTCCAGTCATTAATAACTTGATTATTTTTAGATAATAGTAGATAGAAAGAACGCTCGTAAGGAGTCCTATTGAAACCAAGAAATATAGGCCTGCCTGCCATCCACACCAGAATAAATGGAGTTTTCCAAAAAAACCTGCTAGTGGAGGAAGACCTCCTAGGGATAAGAGACATAGAGCTAAAGAGAGAGCCAAAAAAGGATCTTTTGTGTATAATCCTGCATAATCTCGAATGTTATCAGTTCCGGTACGTAGACCAAATAATATAATGCAAGCAAAAGTTCCTAGATTCATGGCGATATAGAACAGCATATAAGTTATCATGCTCGCATATCCACCATTTGAGTCTCCAACAATTATTCCAATAATTACATATCCGATTTGACCTATGGACGAATATGCAAGCATACGTTTCATGCTTGTTTGAGTAATAGCAATGAGATTCCCGAATATCATGCTAAGAATAGCTAGGATTTCCAGAAGAAGATGCCATTCATTTGATAAGAAATAAAAAGGAATATCGAAAATTCGAGTGGCTAAAGCTAAAGCAGCTACTTTCGAAGTAACAGAAAGAAAAGCAACGACTGGAGTGGGAGATCCTTCGTATACGTCAGGAGTCCATTGATGAAAAGGGGCTAGGGAAAGCTTGAACCCAATTCCTACAGTGATGAATATAAGCGCAATTGAAATTCCTGGGGAGTTATACATTTGTGTATTGATAAGACCATTCACTATTTCTTGAAGCTCAATCTCTCCCCCGGATGAACCATATAGCCAAGAGAAATCATAAACCAGAATAGAAGAGCTTGCCCCACCCATGAGTAAATATTTCATAGTAGCCTCATTAGATCGTATATCTTTCTTGGTATATCCAGATAATAGGTAGGAGCATAAACTGAAACATTCTAGAGCTACAAAGATAGTTATTAAATCGTTAGCACCACATAAAAACATTCCTCCTAGAGTAGCTGTTAATATGAATAACAGAAACTCTGTTATAGCCATTTCTGTACATTCAATGTACTCTACGGATAGAGGAATACAGAGAGTTGAACATAGTAAAATAAGAAATTGAAAGATTTCGTTGAAATTGTTCGTTTGGAAATTTCCTGAAAAGCTAATCATA
+
JKKIMSIMPIIH@?@@@LOOLHIIRKKSOJSOSRLMOJKILGIIMHSLLKLKIIHCE<<<4/.-+*))+*-.)'&&'('&$$$$$%%&'/000..0CGLMQGDILHKSKLLMJSNOJLSPOHSLPSSHHSPPSSMSOOSJLLNSJHNSMMIOQLSSSSLSQQSMSQIDDSRBBBBHJMMSPNSLJIIMSRMSRLJJOLGSINORSNLNLOKPJFHLLKNIKMSNNISSRSSONSJJPLSSKMPJSSLOLOMSNSISSSMSKQONNSJKKGGGKGSSKIOKJSOSSJKMSSONSOKSSNLKSJJKSMKPKKHGJJN/----AFKIKSMSHJJKKDDDCSSSKOSLLMSSPSSMLSSMIMSSMKLNNLSMLISMSLNSSQSLMJQKOSSOKPLOSOKSJKPSQSOSSSSMJSLLHLKHNLPPMKMOSSSOMJJSRSOQMMJKJJKSOOLPKJPMKLPPSLSSSMSLSQOSQSMSPSQSPMLSSSSOSLILPSLILSQLSKPMJOKRSLNRSLIQHNRSMSLQNSSPPOKSSMPONJLSKLMNQSSLSQLQNQMSQSOIRKOSMSMSSSMJQNLNISLSISSLJSPSNSMLJSISPKMLSOISMSQKQKQNOSSMMSQQQMHGKSLMSOLILSPSNLNNPSNKSHJLJKJMHIFKLKLPJKJJSJLMNRSKJOSNLNLISSPLSKIHGHQKMJNSSHSEODADJMNSJKHGHKJKHMMNSQLORLIKJNSOSLSIPSNJOJSOKONLJKLSMHHMMGOKMLJSKSJNLLIGOQSOSOPJSA???@SSLIJQLSIIGGFEFJMLSJSLJLLNSLKJQPRLMSJPSFDEGBHKFPKSSJSLKMSSNQPOMSCABBBSED8::::;NSRNIJMSKSJKNJILNCCD;;:766668<;:::777@>>HMIMKKLGKLSKSLLJKKJOIFLA)((()JKJKHGOHHHGSHHNJDCCBBJIJLLSSKQCMHIGSMISSSLORNLHSHNIISOPMKLIJQMIMOLLJOHPPMRMNKSLQMLOMNLOQLKJNMSJSSSQOLMKKIMLSSMRJOSPILPLPNRSOKMKSKJQLSNKKKKQSPKNOSMSMJSPOIKOQOJRJSNSMLJQSLIKSNKMKHOHMLJSPMMMSQJILSHHE6555;5HSNRLLNOSSJKIGPSERMMLIKSLIKSSOLNSOKKSSIGJJCGEGHNKSSOMSKSOLIHGHIOLJKSJPSISOSNMJJMMSIFHHJPJOLLOLMJMSKMSCCB611111111QSLSGHHFGELLLJHNFFIJKK
@4678_45CNXP_1
GGCAATGCAAGGGAAGCCATCGATAAAATAGTGAACATTGTAAATATTTTTGGAATGGAGATAGCCATTCCACCCATTTCATCAAGATAAACAAGCCTAATTCTATCATAACTCGTTCCTGCCAAGAAAAAAAGTGCAGCGCCAATAAATCCATGAGAAATTATTTGTAAAATAGCTCCATTAAGTCCAGGATCCGTTATAGAACTAATACCTATAATTATAAAACCCATATGAGATACAGAAGAATAGGCTATTCTATTTTTAAATTACGTTGACCGAGAGATGTTAAAGCTGCATAAATTATTTGGATTGTACCGACTACCAACAACCAAGGAGAAAACATAGAAAAATGAGCGTGGGGTAATAATTCCATATTGATTCGAACCAACCCATAGGCTCCCATTTTTAATAAGATTCCAGCGAGAAGCATACAGGTACTGTAATGTGCCTCACCGTGGGTGTCAGGTAACCAAGTATGTAAAGGTATAATCGGTAATTTGACGGCAAAAGCAATAAGAAATCCAATATAAAATAGTATTTCAAGTGTAACAGGATAGGATTTATTAGCTAAGAGTTCTAAATTTAATGTTGGTTCGTTCGAACCATATAAACTTATACCTAAAACTCCTATTAATAAAAAAATAGAACTTCCTGCCGTGTACAAAATAAATTTTGTAGCCGAATGCGACATTTTTCTTTCCACCCCACATGGATAAAAGTAGATAAACGGGAATTAATTCTAATTCCCACATGATGAAAAAAAGTAGAAGATCCGAGAAGAAAATAATCCTATTTGACCGCTGTACATTGCTAACATCAGGAAATGAAAAAATCGGGAATCCCGAGTAACTGGAAAAGCCGCTAAAGTGGCTCAGTTGAGTAATAAATCCCGTCAGTAAAATAGTTCCTATAGAAAGTCCATCTATTCCCATTCTCCAGTAAAAATATCAAAAAAATCGATCCATTTATAATCTTCGGACAGTTGAATTAATGGATCGTCCATTTTAAAATTATAACAAAAAGCGTAGGTCGTTAGAAGAAGTTCTAAGATGCAAATGCATATAGTATACCATTTATTGACTTTATTTCCCCTATGCGGGAGAAATAACATTAATGAACCAGCAGATATTGGAAAAACAACAATTATTGTTAACCAAGGAAAATCATTCGTGGTAAAGACAAGATACACCAGGTCCAAAGAACGCGTACTCAAAAAAAATATATAAATAAAAAATTTTTAACTTTTTTGAGTACGAGTACTTGTCAATAAAAAAAATAAAATGTATTCCAAATTTATTCAAATGAGGTTTTCGGTAACGTATCAATAAGCTAGACCCATACTT
+
MSMMOKSPLSMSKSSJQJPILQJKNLOOMONNPSSKLSSSSJOSSOIHJLMPJPKKSSLSSMHNSSOSSPSSPSSKSSJKSSSSSSOSMJSSMSSQLJSSKSOSNNNKKSOSOMSSSOSPOIMMNPSJKSSSSKSJSSOSSPKROSOSSSSRMSIS<JIQSSJLSONMMPLSSSSSSPF??SRNSOOSNSJRHSJCHHFH4222334>>?888789SOSIQJLONSSSMLGLGEHISMSFEHNMSIJLPSJNRHG76((((,FFKSSOLIKSMNSSJISPSLISLMRRSSSQQSSSPOOLSSMHCLNLISRSLNMPSPSPSKOGBDB@CCBBD@;@FISLN?>;1****12)((((()<?ECEIGIKSIFFFEHHGDEHOQJIJJKHPOKLLQHKSKSOMMFSROSSSOSHIDHFJDEACHLOKSSKLSKLNOKLSNPKMSOJONLMMSKA@@@@DIJSLSSMGRHHHGKFDEDDDIIGGGIPMJBBCBCIIFHEKHHGIIGKGINRLKKS9772232?>:?>:88,*(((+-1111+++++EFIILKLOSSSRNMONOSRLSOSKLKLJMSSLNSPQONQKMMIQSOSS99999A@=:66778A@<;;<>?????LIJHLLSSKJPSSPSSSSJMGEFSSNLGGKHGIIGGJJMLNLHMJPMFINMHSSSSLOSLJEGGB766((%%%'))))))771-.67EH4.IJLEKEEFSNSOSILKNNRSSSNOKPSSSISLIQJSLOLGL@@@@AHEEA;98KJGEA6777;;<9978AEIFAA?<::88111102523667CEIHJKKIJMGHFDC55445;:9:;11113GFFCBDHJMSMPMJKJKJQSSJKJLSPSSIDCD<222212//''''''''((7DDDGECDCACAB@DDIHGKISKLSNLLSMHLIMSKNSLSKPSIIJKJGIJJOIGAACCCEB=<0//05:<LSSLJLNSKSJSMPQSQSSSPOFEEKOQLMGBAABOHMMJSJFC<>>>>D@LLJSSKMNMLSKGGFSLOIHOKINKSLJKFBA@?<9>96643445<@@@@ELNSLMOIJ>>=>>CKLFCFIJNNEEBBDDCFFEA@>95778BBBBJLMMRNSJQRILIRNLQJJNONMSSSQNSMSMJSNLSMLLSFJFGIKGFHGSSKMQJSOKSOSLJLGPA@@ASJOLIOSKOLLSNSLNIJMNJLMOJLIHNNIIFFHFFJKDEFIOSSSKJIKGEEIGHIIILHHHJSNILIGIIJKM50,,*(''&',4698:C@@??@@@BSSSPDFDOIIJJPGABMKHMJQGHJGFOPKNDFDDFGKIECDDFJJSHL;;:::HGGKGHEHGGHJJINH
@4679_45CNXP_1
GGCAATGCAAGGGAAGCCATCGATAAAATAGTGAACATTGTAAATATTTTTGGAATGGAGATAGCCATTCCACCCATTTCATCAAGATAAACAAGCCTAATTCTATCATAACTCGTTCCTGCCAAGAAAAAAAGTGCAGCGCCAATAAATCCATGAGAAATTATTTGTAAAATAGCTCCATTAAGTCCAGGATCCGTTATAGAACTAATACCTATAATTATAAAACCCATATGAGATACAGAAGAATAGGCTATTCTCTTTTTTAAATTACGTTGACCGAGAGATGTTAAAGCTGCATAAATTATTTGGATTGTACCGACTACCAACAACCAAGGAGAAAACATAGAATGAGCGTGGGGTAATAATTCCATATTGATTCGAACCAACCCATAGGCTCCCATTTTTAATAAGATTCCAGCGAGAAGCATACAGGTACTGTAATGTGCCTCACCGTGGGTGTCAGGTAACCAAGTATGTAAAGGTATAATCGGTAATTTGACGGCAAAAGCAATAAGAAATCCAATATAAAATAGTATTTCAAGTGTAACAGGATAGGATTTATTAGCTAAGAGTTCTAAATTTAATGTTGGTTCGTTCGAACCATATAAACTTTATACCTAAAACTCCTATTAATAAAAAAATAGAACTTCCTGCCGTGTACAAAATAAATTTTGTAGCCGAATACAGACGTTTCTTTCCACCCCACATGGATAAAAGTAGATAAACGGGAATTAATTCTAATTCCCACATGATGAAAAAAAGTAGAAGATCCCGAGAAGAAAATAATGCTCTTTGACCGCTGTACATTGCTAACATCAGGAAATGAAAAAATCGGGAATCCCGAGTAACTGGAAAAGCCGCTAAAGTGGCTAAAGTAGTAATAAATCCCGTCAGTAAAATAGTTCCTATAGAAAGTCCATCTATTCCCATTCTCCAGTAAAAATCAAAAAAATCGATCCATTTATAATCTTCGGACAGTTGAATTAATGGATCGTCCATTTTAAAATTATAACAAAAAGCGTAGGTCGTTAGAAGAAGTTCTAAGATGCAAATGCATATAGTATACCATTTATTGACTTTATTTCCCCTATGCGGGAGAAATAACATTAATGAACCAGCAGATATTGGAAAAACAACAATTATTGTTAACCAAGGAAAATCATTCATGGTAAAGACAAGATACACCAGGTCCAAAGAACGCGTACTCAAAAAAAATATATAAATAAAAAATTTTTAACTTTTTTAGTACGAGTACTTGTCAATAAAAAAAATAAAATGTATTCCAAATTTATTCAAATGAGGTTTTCGGTAACGTATCAATAAGCTAGACCCATACTTCGA
+
NSSONSSSJSRMQSNMSJNMJSSSMMMSMNOQLKLSSSOSSLSLKLNMKSMNOOLSSLJROSSKNSPSKPSGOMRISSSONSNILOPOJSIHSRSSLKSSMSNOMSSLLJNSSOSSPOLSOJNMLNPGOKSSSNOLSOSOGLLIHSKRSIOLSSNSMOSSSSFMQKSJCGE;<KSOSSJMJPMOPSNKLSONJKSKLPSSMPNNOSSSQNLQSNJOQSSPOLPQQPOOLKE98889PPJMKNSKSPSNSSJSQSMRSPSJHFHSISKHPJJLSSNOSMSOSNSHSOSSSQRMOMMPSSPSPSOOSQSMSNSQNSKKSMLOSQSLIOSA?>>>CEINLSSSNQQSMNSNSSQJJNNSOSSSNLS<<<<<IFEBA@@CCEKECBCDLHDGHIILSOOJ;E?22?SSSSNSMMSROSSNRONLPMOSKMPSNLOSPSLSSSQSSMSQOISMLNSSRJMSSSOSSKMSLSNSKSSMMKSLKKIKQSSLSJNSEDDDDRSLSSSNSNPSKOSSL?>>==<=>CDKLGMINSKPQMKMPDFB@>>>>>?AABPLJKHFHEHNNPLSNKPMOSLJQSMNIHLRNJLPKKGIMQLN=<<<<CCCC@@@@AMMIF===85++++EGEEBCDLKMSHNKOSLKMJHIISSPIHFIJHJOQQRJLJISSSKJMJPKKINLJOMMMSOKOJJNLGMKHLJMFHGGFSLA>A==NKLMSNNJJNQNPMSOIJKNSLSNOSJIOQKQJPRSKSKINKOKNLJJKLMLEC?=>PIJJICFLMOIHGD=67;99:;>333121((())***6:;?CMKSSSQISSSSJFM>=<:;;<>HK;:;;<AAAAGSOMMSJKMIPMPHLSSPSQMKSRSMSMJNLOOSLKILSSSSSKJSGJSJPJQKHJIKJGDFHILHIMLSJNOOPOIHFMLJNPSOMKFJIHRONISOLQQLMSSGLGSOOHGCKKSSNMLLOKLOLSSPNRLSNPOSPSSLLMSRO>>>>BLIIJKIHIRKMSIFHMQRSQPSSJMNOKFSMSSQPSRIKLLKMSHIILPKLNQSSKSMSMPSOKLNKNPOKSOSNLKNLMSJHSNPLSOMSSSSKLGEDBESJEHHGLSNJCESPJJLSOSMOKKPFLJIRSMSOSJKSSSLSNSSSSOPKIPJSIISQSSSJJRJLSHKNLSJSLFJSLRJSSJNKOSSHFBCBGGFHHDIIKIQMGJHKHMRHSNKKHIJGCHJISSSLLHJGIILSDLILSJQLLNSLOLGIHSMK????SMKJSLGEEDEJIFGB?CCFSSSOHIJSSSMJSSLLJKHSISLKKLLRNJJCGFIISSMPLSJLSJMIMCBBCCMLSIEMKGIEEEE@>>730
@4680_45CNXP_1
AATCGCAATAATCGGGTTCATTGATATTCCTAGTATAGTAGATGCTATCACACATACAATCATACTCAATTCGATGGAATTGTTTGATCTTAAAGGGGATATTCTATAATTTCGCATGTGAGGGGTTATTTCTTGGTTTCGTCCAGTCATTAATAACTTGATTATTTTTAGATAATAGTAGATAGAAAGAACGCTCGTAAGGAGTCCTATTGAAACCAAGAAATATAGGCCTGCCTGCCATCCACACCAGAATAAATAGAGTTTTCCAAAAAAACCTGCTAGTGGAGGAAGACCTCCTAGGGATAAGAGACATAGAGCTAAAGAGAGAGCCAAAAAAGGATCTTTTGTGTATAATCCTGCATAATCTCGAATGTTATCAGTTCCGGTACGTAGACCAAATAATATAATGCAAGCAAAAGTTCCTAGATTCATGGCGATATAGAACAGCATATAAGTTATCATGTGCCGCATATCCACCATTTGAGTCTCCAACAATTATTCCAATAATTACATATCCGATTTGACCTATGGACGAATATGCAAGCATACGTTTCATGCTTGTTTGAGTAATAGCAATGAGATTCCCGAATATCATGCTAAGAATAGCTAGGATTTCCAGAAGAAGATGCCATTCATTTGATAAGAAATAAAAAGGAATATCGAAAATTCGAGTGGCTAAAGCTAAAGCAGCTACTTTCGAAGTAACAGAAAGAAAAGCAACGACTGGAGTGGGAGATCCTTCGTATACGTCAGGAGTCCATTGATGAAAAGGGGCTAGGGAAAGCTTGAACCCAATTCCTACAGTGATGAATATAAGCGCAATTGAAATTCCTGGGGAGTTATACATTTGTGTATTGATAAGACCATTCACTATTTCTTGAAGCTCAATCTCTCCCCCGGATGAACCATATAGCCAAGAGAAACCATAAACCAGAATAGAAGAGCTTGCCCCACCCATGAGTAAATATTTCATAGTAGCCTCATTAGATCGTATATCTTTCTTGGTATATCCAGATAATAGGTAGGAGCATAAACTGAAACATTCTAGAGCTACAAAGATAGTTATTAAATCGTTAGCACCACATAAAACATTCCTCCTAGAGTAGCTGTTAATATGAATAACAGAAACTCTGTTATAGCCATTTCTGTACATTCAATGTACTCTACGGATGCGGATGCAGAAAGTTGAACATAGTAAAATAAGAAATTGAAAGATTTCGTTGAAATTGTTCGTTTGGAAATTTCCTGAAAAGCTAATCATAGGTTCTTCTCTCCATCGGAACAATAGGGCCGTTATGCTCATTACGAAACTTGTTGAAGAGATGAAATATAACCAAGGTATATCTTTTTGATCAGAGGTTGAATCGATTATCAGAAGAAGAATTAGGCCAAAAATACGTACGA
+
MOLKNNLNKKSSLSLPLROSQSLNKLSROSQONPMSNKSNMKQKOMNSSLQLPOSLSQLSMKLOMMB@@@AC====>FFFB,,,,-499;=888EJKDJBBD>:::;AEFKPPSKKSJSPPORSLKKNPLSSOK22224====>NSSPSSOIIOSLSSLORSSRJHILABIHGQJSMHLLPQIGJGJPKSSSSJSHAAABKSSKJKJLFFIFEIMKQLMLOKOSSSNSSSSSJSIGJSLHFFQ@AHHKHHNSNSNPRSKOJH;9HLSGEOKSSSSQLPICCBBHA??>?>ABBB@ACENSSLOLNNSOLMSOJSILSLKLMLSSOIOIPLMI@?FSSNSNPSSSSLLSMQSQRSSNQSSRLSNMSKSJJJQNLSSSSSKJSLSQLOSRKOMQSSJHPOLSNSNPNRLNLLNOILPQJPSSSOMMKJJSLSSRPRLILNOOLHJKJSSKLSNKPLJSSEA4111-(''''(7<@ACFRLQKSOOSQSLSNSLSPINRKJMOSSKSSJJJJLLSLNMKIIISFKSSMJSNSJLOJGHQNMMPSRJROMIJMNIMJOSKSKJLOMPSOLOSPKNIOKSKOSMSJSSFFGAASLLNMOSNLSJNNSSSKJSLKHJHRHMJSNKJJJNNSSLNLSNKPLRKSSMHIHLKNJQSILIJRRSQL?????MONNSSSJLSIKHMSOSJMSJSSONPLFGMHHMHDAAJIOLJGLKGMKSOQSSKQQMIKONOJJIGLKPLKILMNPLQSKKJMHKSIL@@??@CC==<@D88HCDDEOOKQJQMGIIKSQMSSPB??@CJKKIKRMJILMSLSKSSLPMMPKRSSSNNIIMSPOPSSLPKRFLKRKJSKNLMKNOMJQKSNPOSSSSQSRQSJSILRLKLKSNPSNSIKOSSRKLSJSSSSEF=>==DHMJSJLMNRLMMMJJJQSORQNSSSNSJKSRKMGOSNSPJMOLLRQKBDADIHLIIISPRJMMMLSSSSSQSONLOISMOKKQSSJJLMLMSKNLSQPLJSSSSSJKSNSRSKMNPNSSMJLSMHLSLSLMMOSIOHSQFRSOLMKSMLLSMHQMLQOMMMMSMRKSNSMPJLPFJLKOKSSSSJKNSSKMSSLQSMPMJRHLNIMNMLSKOSSQRKSRSLMJSLMMSKFECCAB67EECB??@B@QJGFHFFEBABGACABBEEGPA?==+*%$$$$%$$$%&$'**+,3579899<@?=E@CEDNHJGJIGHNJIMLLSLNSSLSNJJSKA@<<;HKJPPPSKOPKRLSSSKLISISMLJLKSQMSLSSOLJOLKLSMLKKOKNLSLJJMSSSMLSNHHGNSLOHMLJSOSJJMMJSPJMSPNPIRSMLRSOSSSRSGMJLMPLHDONLHRJOONJJKHMPPKLIJKKHSOOHKJMHLSNSNJIHHJM@C>>JIRF9889HI
@4681_45CNXP_1
AATCGCAATAATCGGGTTCATTGATATTCCTAGTATAGTAGATGCTATCACACATACAATCATACTCAATTCGATGGAATTGTTTGATCTTAAAGGGGATATTCTATAATTTCGCATGTGAGGGGTTATTTCTTGGTTTCGTCCAGTCATTAATAACTTGATTATTTTTAGATAATAGTAGATAGAAAGAACGCTCGTAAGGAGTCCTATTGAAACCAAGAAATATAGGCCTGCCTGCCATCCACACCAGAATAAATAGAGTTTTCCAAAAAAACCTGCTAGTGGAGGAAGACCTCCTAGGGATAAGAGACATAGAGCTAAAGAGAGAGCCAAAAAAGGATCTTTTGTGTATAATCCTGCATAATCTCGAATGTTATCAGTTCCGGTACGTAGACCAAATAATATAATGCAAGCAAAAGTTCCTAGATTCATGGCGATATAGAACAGCATATAAGTTATCATGCTCGCATATCCACCATTTGAGTCTCCAACAATTATTCCAATAATTACATATCCGATTTGACCTATGGACGAATATGCAAGCATACGTTTCATGCTTGTTTGAGTAATAGCAATGAGATTCCCGAATATCATGCTAAGAATAGCTAGGATTTCCAGAAAGAAGAATTAGGCCAAAAAGCTAGCATA
+
NLONJMCDD;;;////0@54444HOFOJKISIGGGKNLSSJMNSNSMQKPSSLSMLMJHJJGPNKLMGJKKJQSSNPNLLNBILSEDFCC<777=DKLOSNSKLISJSNOPLOLSSLNMQLJMSPMSKILMPSN00000A999;ABHIKJSMOSLSOPJNIEFEFEKSSHCAA=<98:<999533344EJPKMJMPNPLJLSSQJISOQQQJKKSLSSNSSSKKSMKSSSNSSID@?BDABHNKMQJOSJJNIJHQSSKSSIMSNJI<=JGSSOKKSNMQPHGFGGEBADGGDCBACEQJMNSSOSSRSSSNO77777SINSNJIHFFEHHEC@BSLKIRSLSSSSSOSMSSSSSSKOOKISGJIDC@<9:::MQIHBA@AB<;:981/--./48<@GNKOSKRSSJLJNDHIDDCCKRKNNSNSJLLPQSSMLHMGHJQOSNRLSOSLSKLSSNSLKKSRMNSKMOMSKMSOSMSNLSJKJJKSPSSSSKSIKLLNSOLOLQIMOLLNLOLSOSSGJFHLHGOPISSMPQPIGGNLPLOLKSGJJJKKRIILKSLMNSSMNPMMRMKJLKRQSLSMJNJNKNJLJJMPPSLMKJHKIHEFFG>===<<AAGGHBGEBEC@7762-///...//=DHIMKMHJNSIKH
@4682_45CNXP_1
GGCAATGCAAGGGAAGCCATCGATAAAATAGTGAACATTGTAAATATTTTTGGAATGGAGATAGCCATTCCACCCATTTCATCAAGATAAACAAGCCTAATTCTATCATAACTCGTTCCTGCCAAGAAAAAAAGTGCAGCGCCAATAAATCCATGAGAAATTATTTGTAAAATAGCTCCATTAAGTCCAGGATCCGTTATAGAACTAATACCTATAATTATAAAACCCATATGAGATACAGAAGAATAGGCTATTCTCTTTTTTAAATTACGTTGACCGAGAGATGTTGAAGCTGCATAAATTATTTGGATTGTACCGACTACCAACAACCAAGGAGAAAACATAGAATGAGCGTGGGGTAATAATTCCATATTGATTCGAACCAACCCATAGGCTCCCATTTTTAATAAGATTCCAGCGAGAAGGATACAGGTACTGTAATGTGCCTCACCGTGGGTGTCAGGTAACCAAGTATGTAAAGGTATAATCGGTAATTTGACGGCAAAAGCAATAAGAAATCCAATATAAAATAGTATTTCAAGTGTAACAGGATAGGATTTATTAGCTAAGAGTTCTAAATTTAATGTTGGTTCGTTCGAACCATATAAACTTATACCTAAAACTCCTATTAATAAAAAAATAGAACTTCCTGCCGTGTACAAAATAAATTTTGTAGCCGAATACAGACGTTTCTTTCCACCCCACATGGATAAAAGTAGATAAACGGGAATTAATTCTAATTCCCACATGATGAAAAAAAGTAGAAGATCCCGAGAAGAAAATAATCCTATTTGACCGCTGTACATTGCTAACATCAGGAAATGAAAAAATCGGGAATCCCGAGTAACTGGAAAAGCCGCTAAAGTGGCTAAAGTAGTAATAAATCCCGTCAGTAAAATAGTTCCTATAGAAAGTCCATCTATTCCCATTCTCCAGTAAAAATCAAAAAAATCGATCCATTTATAATCTTCGGACAGTTGAATTAATGGATCGTCCATTTTAAAATTATAACAAAAAGCGTAGGTCGTTAGAAGAAGTTCTAAGATGCAAATGCATATAGTATACCATTTATTGACTTTATTTCCCCTATGCGGGAGAAATAACATTAATGAACCAGCAGATATTGGAAAAACAACAATTATTGTTAACCAAGGAAAATCATTCGTGGTAAAGACAAGATACACCAGGTCCAAAGAACGCGTACTCAAAAAAAATATATAAATAAAAAATTTTTAACTTTTTTGAGTACGAGTACTTGTCAATAAAAAAAATAAAATGTATTCCAAATTTATTCAAATGAGGTTTTCGGTAACGTATCAATAAGCTAGACCCATACTTCGAGTTGTTCGATCGTAA
+
QOSKSSMQOOMPQPRNISSSKSMSNSSNMMSIQHISPLNRSMSKROJQMSSOSSSKSSMSOSNSLPQSSNPNSLSSSLLDIJLSRRPHJLSNNMJSNHPJRJSSSOSNJSNSKK:FFIJOBAAA@<BBAILSNSOKOJLJMLLSRSKSNKSLQMNMSSSOSSJSQSPJLOSQOKMSROSPSSNSKSOSLSMMSMQQSQPOKSISLKRQSLSPSKJMSSSONJLSSNSNMNJLOOOQSSLPSRSQSNSROOOOKPNQSMMOIIHLLKMLMPRRMOOSNMOOMSKNJLMPPSSOSMJLNJRSSNQIPPMJSLIPKLOOSPNKSMSSMKNMOPSLOSKROKSSMSKROSSSSISIISQHLSSNMLSLSOQSSOILIRSIPSSNJLMOSSMSNIKJSPSSOJPHKHMSSNSLKLPMKSNSJKEB=742..17///;<>>>>>?FNMOLJJLIKKHJNSSIKPSMLSSISSISOLSSOQSKSIISKSLIJIHJJPLOSQOMSSIKHLHHGKSSSRRSSLRIMOLKSIKPLJKSSJIMJHJRJJIHSLLLSJRLGILILJKMLOKPMRSPSOLJJSKLSNSISSOMOSGKMJSPMLJJKKIRKKMHJIKOPM;;;DEEDFHHEHFHCINKLKKIHMMPIHGHKQSSMILHGLJMLMIMMNPMLSIMHILNRIKIJLPOSPJHIMKJSIQNSSSSJNSQOSKSKNHGMSNKSMMIJGIHMOOPNDPONONPSOJMMMNLSISOKHPHKGLSNJJLOJNOIHCBKSSSMIEGJKKKIQNMFIFSKNLSJOLNLSLKJKHIRGKGIMHMLNJIJQJLMSMSIKSLLNSNJISHEFEDDDC?==444444JDSHIHIQPKSOLSSQOMHSLIKQOSMKKOMKSSMKNKJMHJHHH@@??AJIHKHNKOLLJQDKOSJILQOKPNOJLSMOSOSNQJSHSMMLLSPNNJHJSLMIECGIKSLIMMLOKNSJMONSNLSKMKLMFNSLKJJNMSSLMMMQJPIJMPOSKOG@SPQSLLSSSKNONKSNSPLNJHIIHIJLGKKJSINSJSMJSJKHNHDFILMLLSRJSSKPIJGHMKLPRSSPKSSMNKSOFLF@DSIAIHGMLPPMMLRNNISSKQNJKOHLKJHPSQJIILIIMPKKSSSLJKSIHHLJJLHKSPSLSLSKMIHPIIKLJGLNSPOMPJJSISMILJGHGKHKLKNJJLIKFGFGGHIFIHHGHGHFGFHSSMKJKKHIFFDDEFMKJPJKKKIJIFGISOSLLLNIHHFJIGFDCEGHID=<=CIQIINJGEHSMLSIIJJJJKLMKKIJSJINIHLDGGJIMMSGHFFHHMGNGKLKJGKKJILHKIJPMKKIJJHJIJGJRSNKHGIGFFHG
@4683_45CNXP_1
GGCAATGCAAGGGAAGCCATCGATAAAATAGTGAACATTGTAAATATTTTTGGAATGGAGATAGCCATTCCACCCATTTCATCAAGATAAACAAGCCTAATTCTATCATAACTCGTTCCTGCCAAGAAAAAAAGTGCAGCGCCAATAAATCCATGAGAAATTATTTGTAAAATAGCTCCATTAAGTCCAGGATCCGTTATAGAACTAATACCTATAATTATAAAACCCATATGAGATACAGAAGAATAGGCTATTCTCTTTTTTAAATTACGTTGACCGAGAGATGTTAAAGCTGCATAAATTATTTGGATTGTACCGACTACCAACAACCAAGGAGAAAACATAGAATGAGCGTGGGGTAATAATTCCATATTGATTCGAACCAACCCATAGGCTCCCATTTTTAATAAGATTCCAGCGAGAAGCATACAGGTACTGTAATGTGCCTCACCGTGGGTGTCAGGTAACCAAGTATGTAAAGGTATAATCGGTAATTTGACGGCAAAAGCAATAAGAAATCCAATATAAAATAGTATTTCAAGTGTAACAGGATAGGATTTATTAGCTAAGAGTTCTAAATTTAATGTTGGTTCGTTCGAACCATATAAACTTATACCTAAAACTCCTATTAATAAAAAAATAGAACTTCCTGCCGTGTACAAAATAAATTTTGTAGCCGAATACAGACGTTTCTTTCCACCCCACATGGATAAAAGTAGATAAACGGGAATTAATTCTAATTCCCACATGATGAAAAAAAGTAGAAGATCCCGAGAAGAAAATAATCCTATTTGACCGCTGTACATTGCTAACATCAGGAAATGAAAAAATCGGGAATCCCGAGTAACTGGAAAAGCCGCTAAAGTGGCTAAAGTAGTAATAAATCCCGTCAGTAAAATAGTCCTATAGAAAGTCCATCTATTCCCATTCTCCAGTAAAAATCAAAAAAATCGATCCATTTATAATCTTCGGACAGTTGAATTAATGGATCGTCCATTTTAAAATTATAACAAAAAGCGTAGGTCGTTAGAAGAAGTTCTAAGATGCAAATGCATATAGTATACCATTTATTGACTTTATTTCCCCTATGCGGGAGAAATAACATTAATGAACCAGCAGATATTGGAAAAACAACAATTATTGTTAACCAAGGAAAATCATTCATGGTAAAGACAAGATACACCAGGTCCAAAGAACGCGTACTCAAAAAAAATATATAAATAAAAAATTTTTAACTTTTTTGAGTACGAGTACTTGTCAATAAAAAAAATAAAATGTATTCCAAATTTATTCAAATGAGGTTTTCGGTAACGTATCAATAAGCTAGACCCATACTTCGAGTTGTTGCTAGCATA
+
QJSSSJSMPJJQKLSPSQMSNSQSQLSRLLSJNJOOSSSSOMISSOSLMMSOSMSKOSSJOSKSSPSSNSPSKJSNMSSOSSLKSSKKKOSSLSPSOSJSPQOMPSSNSKSSNLJSSJSJSSLQONSHDGDIRMSSSSKNNSLRSPMOOIQPPSPSNQPROSLJKLOJSSMSMROQSQSKKRJSMSOSKSMQLSSSNRJOOMRSSISLLPKKSSKSRSRSSSLNLRMNSLNSMMLQRKMMFLKLOSQSSMSSSKSEDEEA532EDQPSMMSKLSOSPOSMISSJOQSMOSKKSKQSSINSKJO99999NOOQSMSSKSONSSNSMJSLSJSMRCBC8DFLMRKJOKNSRKHPLSSKILNMISKFFDFBDDEENLGGFFSLSMRJOIJIPSKKSNSQNNSHGLLRSOOSSMJSSSPSOIJOSQPMLNPJSLNSMSSKQMSOQSOJNISNQSMRMJNQOJKOSLFOSOPSQLSSLSNKSNJPLSJLSMJMILPPKRKMSJPNIJLNSOSNPSRSNSLNSSSNRKMJLLJPLSSLSLONOSMMSSKMQSRIMSSPNOMSPNMNSSKSJJNSLKRMPMNSLSOPSMLOSNKSMIMSG555DMKLKHNRKJILS====>ISJSIRJROPNKQOOSSNSSKMOSSSNRLSLNNNQSKSINNIJHNOFIQPRLHLHLLLMJKLMIOMLNIQJLGFLIJLJOSJHGKJMSRMSMMIIJJGLNKSQJNJLLKOLSLIJRKOSISKIKLHISPKOJHHGJMIG?EGFSSSKPJGGNSKRNIC=@MMOSRMSSONOQSNJJSLSLMKIJKLJJJSKNPOMSLLHOHJISKPPPJIFHILJLIRIJLOMSPKSSPKSKRLSLJSPSOKSJPSOKSNMSLMSRGHCCCCAAABGDDDBCFF??6,,,,)))+(&&&''+<?889DDSSNSLLJ=<<<<E=>LHKJSNJIIIMSSSKIHKPSSSQQOOLKSKQMNOSNSMIMF@AGLLNLSS99999NMSSSJSSOIQLJIJMOLGSNSQOSHQGGJINSSJMSMMOMNJMKIHPRNLPNLHHPFIMRLPSKNKSIKMSMNRKKJMMSSJKSNNSSHJJFGFEFSLFMKIEKMKHIROLMPNMLSOSMSONMSFIPLJOLMMQSHONMNHJSNKSNSKPIKGSHSSSQSSKLSLMSLGIOLSMJOMMOMMLNKSJSMLOHJHJGIHLHKMKJIPNKOLSMMHHHGGHGFDFEJLSSSKHFGFGHMJHILKIKIHMJJHIEDEESSSJOKLJH;9765////0???<;CCOLSIIIGHJKOKSOOSSISJNMMSJMHHJMKSHIFGIHMSLFEDDGGIEFHJJKJGIHLKEEEDFFHHHIJJJFKGEIJHIOKHJHHFGJ
@4684_45CNXP_1
CGTACGTAAACAACTCGAAGTATGGGTCTAGCTTATTGATACGTTACCGAAAACCTCATTTGAATAAATTTGGAATACATTTTATTTTTTTTATTGACAAGTACTCGTACTCAAAAAAGTTAAAAATTTTTTATTTATATATTTTTTTTTGAGTACGCGTTCTTTGGACCTGGTGTATCTTGTCTTTACCATGAATGATTTTCCTTGGTTAACAATAATTGTTGTTTTTCCAATATCTGCTGGTTCATTAATGTTATTTCTCCCGCATAGGGGAAATAAAGTCAATAAATGGTATACTATATGCATTTGCATCTTAGAACTTCTTCTAACGACCTACGCTTTTTGTTATAATTTTAAAATGGACGATCCATTAATTCAACTGTCCGAAGATTATAAATGGATCGATTTTTTTGATTTTTACTGGAGAATGGGAATAGATGGACTTTCTATAGGAACTATTTTACTGACGGGATTTATTACTACTTTAGCCACTTTAGCGGCTTTTCCAGTTACTCGGGATTCCCGATTTTTTCATTTCCTGATGTTAGCAATGTACAGCGGTCAAATAGGATTATTTTCTTCTCGGGATCTTCTACTTTTTTTCATCATGTGGGAATTAGAATTAATTCCCGTTTATCTACTTTTATCCATGTGGGGTGGAAAGAAACGTCTGTATTCGGCTACAAAATTTATTTTGTACACGGCAGGAAGTTCTATTTTTTTATTAATAGGAGTTTTAGGTATAAGTTTATATGGTTCGAACGAACCAACATTAAATTTAGAACTCTTAGCTAATAAATCCTATCCTGTTACACTTGAAATACTATTTTATATTGGATTTCTTATTGCTTTTGCCGTCAAATTACCGATTATACCTTTACATACTTGGTTACCTGACACCCACGGTGAGGCACATTACAGTACCTGTATGCTTCTCGCTGGAATCTTATTAAAAATGGGAGCCTATGGGTTGGTTCGAATCAATATGGAATTATTACCCCACGCTCATTCTATGTTTTCTCCTTGGTTGTTGGTAGTCGGTACAATCCAAATAATTTATGCAGCTTTAACATCTCTCGGTCAACGTAATTTAAAAAAGAGAATAGCCTATTCTTCTGTATCTCATATGGGTTTTATAATTATAGGTATTAGTTCTATAACGGATCCTGGACTTAATGGAGCTATTTTACAAATAATTTCTCATGGATTTATTGGCGCTGCACTTTTTTTCTTGGCAGGAACGAGTTATGATAGAATTAGGCTTGTTTATCTTGATGAAATGGGTGGAATGGCTATCTCCATTCCAAAAATATTTACAATGTTCACTATTTTATCGATGGCTTCCCTTGCATTGCCA
+
MNKJSPONHIHHSLNSSPJNSRJHKOLKSKSJMMIMJLPISQQMOKSH6666574H000BRNSSSKPQSMSIOSLQOSIJIJNEHBFIKISKMMKJHOOHKJJJSLLSHMKJDHBKSONJLHJJQPMISKSSKHSJMSNLIID>CBEIJMJJNNJSKLIHIKQLPDMJQJSLLHPSNNLNJLNKSNNSSNLSLRPNMDLKNLNPKSJHOPMSPJNLSKKNNSSMHSSSMLSKKKNSLNMLNOLSKKSSMSSNJKPMKQMNSPRSNOMLFKNNIMKKGCDA=999999BB>@?>:.-----@DFMSLMLHNPIKSHBCCSGHH??A@?==>HMOSPOSKMPLPSSSMLIMGHIIIRLSSLQGIGHDBEDERMNKHSMJSNHDJLKSINMKRMSLRINHKKQJJIRLJHSNSSPKLGFISSOJHHGKKHJFIJHLSKKSKMKOIISSLMSMSLPSLPKIKSNSOLMLJJHHFGFHLSQLMNSIJIIMJLQJIKKKKMSMLJHKSMJPKKKJIHIEHEDDKKNPPSIDB@<AA@SKFEHGIJGGGNGSJJSMJIHLGIKHHH:9975667;====EGFGHHIMOGGIGEFFGGKHFDDDEHHSSJD=;;;@AAAEFEFHFGIEGGEFJSSSLSMOPQMEF..../77B>EGLJMJIMHKLLOOOJINLSKJLMOSPQSSKISNOMNMLPLMMJSMLPLSQPPSMSJEC59?BCABFBBBBDOISSSLGHGFHMRNKLLJIKPOSSOIJSKOKQNNPLNMMSMPLKGIGNSMLOSPLSKJHHMRKJSPNOSOSLSRSKSSKRPSMQHPMSSSRNSMJSQKMMNQMONKLLJJSJHNSSMNRISNSQSOMGHDDHLMRMQLMIIMKIOSSOSNHLMLSLOMQNSOSOJNKNNOOMSOMMSPQSPSSMCOJSPJSSNLMMOSPPMMLKPKMILROJLSMLSOSRSMLLKMQLLLLONNQLPSPJMIJLSOJPOLSOMKMMOKSKLLIJIJNLOISSOJJMSKJKLSQMSQOKJNQSNSSILLKKSOSOPJSQISMOSJJAD=88/////>2110/22270//01GJHGEDGJJKSSMPMQSQLJKSSPSKQPQLLPSJHIGSLSQHFGFQLKJIJKPISKNKNONSMOLKSKOLRJSSPLSMSNPSMPSDOHF>;965620000222HLMKMOKMSNLSLOSMKOOIIIKMSSSSMSMQOMKLNSNLQSSMSNNLMSRSLKSOSRMSPSLLJQQSLMMKJKKNSKSNQOKOPQNSPSSMSMJSMMSSSPRMLMSOMQNKSOSSLOKKRJNOSIKHIIJHNLSNLKOIMQLH>@AAJIIBAB@BMSSLKSKJKSKLLSSQOJNGKGLNJSPSHGIEEKSMNKJH
@4685_45CNXP_1
GGCAATGCAAGGGAAGCCATCGATAAAATAGTGAACATTGTAAATATTTTTTGGAATGGAGATAGCCATTCCACCCATTTCATCAAGATAAACAAGCCTAATTCTATCATAACTCGTTCCTGCCAAGAAAAAAAGTGCAGCGCCAATAAATCCATGAGAAATTATTTGTAAAATAGCTCCATTAAGTCCAGGATCCGTTATAGAACTAATACCTATAATTATAAAACCCATATGAGATACAGAAGAATAGGCTATTCTCTTTTTTAAATTACGTTGACCGAGAGATGTTAAAGCTGCATAAATTATTTGGATTGTACCGACTACCAACAACCAAGGAGAAAACATAGAATGAGCGTGGGGTAATAATTCCATATTGATTCGAACCAACCCATAGGCTCCCATTTTTAATAAGATTCCAGCGAGAAGCATACAGGTACTGTAATGTGCCTCACCGTGGGTGTCAGGTAACCAAGTATGTAAAGGTATAATCGGTAATTTGACGGCAAAAGCAATAAGAAATCCAATATAAAATAGTATTTCAAGTGTAACAGGATAGGATTTATTAGCTAAGAGTTCTAAATTTAATGTTGGTTCGTTCGAACCATATAAACTTATACCTAAAACTCCTATTAATAAAAAAATAAAACTCCCTGCCGTGTACAAAATAAATTTTGTAGCCGAATGAGACGTTTCTTTCCACCCCACATGGATAAAAGTAGATAAACGGGAATTAATTCTAATTCCCACATGATGAAAAAAAGTAGAAGATCCCGAGAAGAAAATAATCCTATTTGACCGCTGTACATTGCTAACATCAGGAAATGAAAAAATCGGGAATCCCGAGTAACTGGAAAAGCCGCTAAAGTGGCTAAAGTAGTAATAAATCCCGTCAGTAAAATAGTTCCTATAGAAAGTCCATCTATTCCCATTCTCCAGTAAAAATCAAAAAAATCGATCCATTTATAATCTTCGGACAGTTGAATTAATGGATCGTCCATTTTAAAATTATAACAAAAAGCGTAGGTCGTTAGAAGAAGTTCTAAGATGCAAATGCATATAGTATACCATTTATTGACTTTATTTCCCCTATGCGGGAGAAATAACATTAATGAACCAGCAGATATTGGAAAAACAACAATTATTGTTAACCAAGGAAAATCATTCGTGGTAAAGACAAGATACACGGTCCAAAGAACGCGTACTCAAAAAAAATATATAAATAAAAAATTTTTAACTTTTTTGAGTACGAGTATTTGTCAATAAAAAAAATAAAATGTATTCCAAATTTGTTATTTTATTCAAATGAGGTTTTCGGTAACGTATCAATAAGCTAGACCCATACTTCGAGTTGTTGCTAGCATA
+
556HIKIJMQSNSSSOPLKSMNIJISNLINOLLQRLSJMSSSPKOLGKPSMO9999<JSHLIPIPSKLJNMIJHJLNSQSSKSDMSKNSSKMNMKMPOSKJQKSSOSLSOSKRNOPQSSKSJLLSLLKLSNSSOPSSSPPSMLMSQSOSPLPSJORKOSKMOPMNONPSLSNLSKSSI@;22CJMSJNMJSONSLSKSOOSOJISLRPSSMSRSSSSMLMJSLLSMSPSOKSNSSSPSNSPKLSOLPMKMNLLNQSOJJNDANIPNJLPOKLJSSOOIISMHSNLJOPSQSNMSRLLOSONOMMLJKKLOJSSNSJSMKKNSNJPMSMLJSJMOLJSMSIKMOMILSPPJEDCDDSPJSHSNLLNNOSSPQJSSMMF?;99:?CDJNLPKISSSSMOIHOJKFNSSQOJKSRLSSSNLJQSKKQNMMIRJIJJHSSSKRSSLLMSMKSSSSSNLPOOSNSSQKLOSNMLQSSSOKSJRPOKKMQMJJKLLNKSKIKKLNONJKJHKKQSLLNSKNSSSSNKMLILLNNKNMRONSHJIQSKMQIJHIKIIMMLJKJKLSKPNSNRKPKSKMIOSLRJRSLKSNJMSMSLLKSJLHISIPJPGLLSKOKSISMLNMISILLLIJHSSJIMNSKLKGHJHIJISH====A<=<==EDIJGHSKHHISONHPFHMJPP>?BSB@??,,,,,:;;86697..FEHMOIJLM<<<<=EGC@@;:7899MKMJKHI@@@@?C==<=>LMSNGJMLLPSLCEBGPSSKJFKINKNMGJA9FGLNLSOSSSRMPFEFCEE2.,,+,--+,,BFLNHJSKOKLJKJOQJKQSIDFJOSNJSMLLKOSSPQNJNOOJHODDDMMLSLSLSKSLLMKMKLIHSNSNNMHONMSOLNJSPLHMJOIRJHNSHJKJIMKOSKKSQNNSMMSLNMLMSNILKPKPNNNLSPSKSSSKKHEMHJSPKMHLKJSLSPSLSMHJNKIHJPKHIFLIGKIHJCC<523233389:<@CBBDHHRMOIKOKQMJPSOMLSHPKHKSSJKSSMSSSSSSOKNNLLJJSLNLIKLOKMLNPLJOLKLRSMOOOROKLSJQBC@B?CDGDGKGMMMKLMJMOINKISSKSJLJMSJLLQOQSJJKIIQKPJONSNMNJGGSLHGGHIJKOSKIKSKKLSLHLMPKQSJKIPJJKNSK989865597++++FJIMJIHHJHGIFFDHEDHCBSSMSKJKGDHFEEHLRPSSPSSKPNMIJKSSSKSJLKP<<::://///A//,,==BOJIKSFIKSSJIIKEEILIHCHD30.-.02434458BFGHCCCBEGSLFEEEIIMHHGGLIIGGGFFJEGDCDDDGGIJA???@MIHILIJIEGGFI
@4686_45CNXP_1
CGTACGTATTTTTGGCCTAATTCTTCTTCTGATGATCGATTTAACCTCTGATCAAAAAGATATACCTTGGTTATATTTCATCTCTTCAACAAGTTTCGTAATGAGCATAACGGCCCTATTGTTCCGATGGAGAGAAGAACCTATGATTAGCTTTTCAGGAAATTTCCAAACGAACAATTTCAACGAAATCTTTCAATTTCTTATTTTACTATGTTCAACTCTCTGTATTCCTCTATCCGTAGAGTACATTGAATGTACAGAAATGGCTATAACAGAGTTTCTGTTATTCATATTAACAGCTACTCTCAAGTTTTTATGTGGTGCTAACGATTTAATAACTATCTTTGTAGCTCTAGAATGTTTCGTTGAAATTGTTCGTTTGGAAATTTCCTGAAAAGCTAATCATAGGTTCTTCTCTCCATCGGAACAATAGGGCCGTTATGCTGATTACGAAACTTGTTGAAGAGATGAAATATAACCAAGGTATATCTTTTTGATCAGAGAGGTTAAATCGATCATCAGAAGAAGAATTAGGCCAAAAATACATACGAGA
+
EHOSLJJFJGKKSDDDDEQSMJPOLMKNPSLNSSLSMIMJIJIISNLGH===ECGDFKLKSKMOOMQKKKSSMSQSNMLHSMJQLSMKIOPKIJOKSKSQMNDCCCBSQOJNSJNNMHHKOFIFGABAABGESJSKSLSKRSLQNKSPOKQ;::LMLKMKKISSNLNCBB@FGEFCBDCFPLHIHBNMMFE@<..112ECEPKHSMKIJGGEFJKJMJSJMMSLMSPJHKNORSQMMILSEFFEKOLHIIOSJIILSIQIQLKKQINKOIILSHLILKILSSHHE<;;33322488:?DCD=<;99,)'''(*1?9999HKMIKKEGGFEHIJIMLKSKMMSLSMONSLKSQSJIHDDDEDFQFCEDEJJNSSLOIJILSMJSOKMMJSILPLQQLSKSJISKJKIGMNPOMSJJKSSHMJHJJRSLLKFFFHSKJJEFFA@<91)))**/011237666667HKLIPFGHLHIIKHHIRKOJLHEEFDGEEGHS:781,,,,42=;9335257766785112345:==>=<::7553555430,&'%%&0**
@4687_45CNXP_1
GGCAATGCAAGGGAAGCCATCGATAAAATAGTGAACATTGTAAATATTTTTGGAATGGAGATAGCCATTCCACCCATTTCATCAAGATAAACAAGCCTAATTCTATCATAACTCGTTCCTGCCAAGAAAAAAGTGCAGCGCCAATAAATCCATGAGAAATTATTTGTAAAATAGCTCCATTAAGTCCAGGATCCGTTATAGAACTAATACCTATAATTATAAAACCCATATGAGATACAGAAGAATAGGCTATTCTCTTTTTTAAATTACGTTGACCGAGAGATGTTAAAGCTGCATAAATTATTTGGATTGTACCGACTACCAACAACCAAGGAGAAAACATAGAATGAGCGTGGGGTAATAATTCCATATTGATTCGAACCAACCCATAGGCTCCCATTTTTAATAAGATTCCAGCGAGAAGCATACAGGTACTGTAATGTGCCTCACCGTGGTATCAGTAACCAAGTATGTAAAGGTATAATCGGTAATTTGACGGCAAAAGCAATAAGAAATCCAATATAAAATAGTATTTCAAGTGTAACAGGATAGGATTTATTAGCTAAGAGTTCTAAATTTAATGTTGGTTCGTTCGAACCATATAAACTTATACCTAAAACTCCTATTAATAAAAAAATAGAACTTCCTGCCGTGTACAAAATAAATTTTGTAGCCGAATACAGACGTTTCTTTCCACCCCACATGGATAAAAGTAGATAAACGGGAATTAATTCTAATTCCCACATGATAAAAAATAAGAAAGATCCGAGAAGAAAATAATCCTATTTGACCGCTGTACATTGCTAACATCAGGAAATGAAAAAATCGGGAATCCCGAGTAACTGGAAAAGCCGCTAAAGTGGCTAAAGTAGTAATAAATCCCGTCAGTAAAATAGTTCCTATAGAAAGTCCATCTATTCCCATTCTCCAGTAAAAATCAAAAAAATCGATCCATTTATAATCTTCGGACAGTTGAATTAATGGATCGTCCATTTTAAAATTATAACAAAAAGCGTAGGTCGTTAGAAGAAGTTCTAAGATGCAAATGCATATAGTATACCATTTATTGACTTTATTTCCCCTATGCGGGAGAAATAACATTAATGAACCAGCAGATATTGGAAAAACAACAATTATTGTTAACCAAGGAAAATCATTCGTGGTAAAGACAAGATACACCAGGTCCAAAGAACGCGTACTCAAAAAAAATATATAAATAAAAAATTTTTAACTTTTTTGAGTACGAGTACTTGTCAATAAAAAAAATAAAATGTATTCCAAATTTATTCAAATAGCGGTTTTCGGTAACGTATCAATAAGCTAGACCCATACTTCGAGTTGTTTACTACA
+
NJMGHSGGGIHONRSIOFSS<:::7))))+778KILKMKSJSIJSNJMPSSODKOSSIMGJHE@OIIKOHMHNIH;<<;77=88888<==@AJSSPLILSSNKSMQISSHHII;8982---220.../054663221224:=::;56668SNO8889SSLJMLMLFLKGJSSSSHSNHIHDDECEGSLPJJHHNHHKJIJHSLKLIKSKJMSSKPMSRRSMKLMNLSSSSOSCBBAACLMIHIHNIJHORSSKSNKNSJGDBROIMNLPLNMPSSMSNKLKSHSSOSJOROOMMJSIKSJNKHSSSNNSSSMKHNFHHNKLSNPKSRQLMQLSMMSKSKOKJS>>>>>IJOSSOSSSSJSSQQSNNPSLSSSSIGJNDCFCED98675311222255508FKSSSKILOLKJMHSJGKIMQLLPSSSOQMMNNNSLLMLSMSSIGHF,,,,,-:80000/5../C@@A@@@LHOHMSMSSNHMII88889JSKSJOGFA@@ALKJSHSKKOMLSPKLIJMSMSJRSPSMLJKSLONLQNSJJLQJPLIKLJIIESHKIKHFDFBDHFSSNSLSLINKJKHJSQMNCBCCBJLHIBBBCC>>;;.--,-;//0>BDDEHMOSSJLKRMRKJBDCECFFGHLMLNJHIJIGHIJJJMLHFMJMSOSSLLJJILFDBF54444FCDEMKOOSIFMFCEJLNOOJRLOGIIHELPLPSHGLGHJSIIIJJKJSOISSJKHRJKKSSJOJIED;---,1.++++++/)*-+++-0368:DHHFLMJHFLG???>?MPIKSMSKKKSONKKJJNMSE111GJOH66666DCDBEKSRRMSLMLQHJNLSMLIGJLSJILOJNIQSRONSKLSKSKQHHHLPSKOIHAA211119@====AD@CCHIMLSCCCDIFJMSSKDDEFENGJDHKJNHG<<<<IDDCEDABBBSSQSPNLOJLFGOOPSLHKGMKCCKLSOPMSKSSQKOJSSHLLLMJLIGGEE008899C9;FHFDBDESMKLSIKKQOLSPISSLMKKPSSOSMOSRMNJRNKNMSSPOPMSLLPKSNIFJMISSISLSLHEGBF8NIB7DEEIDF=9;EEEFLJHHKILLKKKLQMLJNKMNSLLIFEDDPKPMJRLIKQIIHJJKISKOSLOLKMIKPMJMSJMILFJKMMKMMOC??@EFIHKMJKMSMSSHMLLOI/....0.../<ADSIISHIHFGIMGOISMKPISKFHGG@@GDSSJA95543/++,*)*323=8866456>FGJGGGHLKLJLLIHGGGHKJNHEB:3110)((())*+,,,566;GDEDEE@@@?@EDFSJGEFDDDDEEFFEEFEGIGLKIHFFGE
@4688_45CNXP_1
GGCAATGCAAGGGAAGCCCATACTTCGAGTTGTTCGATCGTGGCAATGCAAGGGAAGCCAGCTCATAAGACCCATACTTCGAGTTGTTTACGTACGA
+
IHJLNQPSLKNSMSLOKNLINKJHJLKSJJSKMPO?>>>?DFFLKNGGJRPSNPMQKLJKLIPQONKFJGIDE;GGGJJHGFHGJJJHJGJEIGGFE
@4689_45CNXP_1
GGCAATGCAAGGGAAGCCCATACTTCGAGTTGTTCGATCGTAGGGCAATGCAAGGGAAGCCCATACTTCGAGTTGTTCGATCGTGGCAATGCAAGGGAAGCCATACTTCGAGTTGTTTACGTACGA
+
GJIKQHOSSISPNQPGOJKIKLKPKNIJIISKNSMGEEDEJFGIOGJIHKII@@?CCDIKGMIIKJKKJJKKMLPSSKHFFFEEEGIKJSLKIDJIMFGHJJHHIEEKFFGHIJSSSKRLKLHIEI
@4690_45CNXP_1
ATGCTAGCTTTTTGGCCTAATTCTTCTTCTGATGATCGATTCAACCTCTGATCAAAAAGATATACCTTGGTTATATTTCATCTCTTCAACAAGTTTCGTAATGAGCATAACGGCCCTATTGTTCCGATGGAGAGAAGAACCTATGATTAGCTTTTCAGGAAATTTCCAAACGAACAATTTCAACGAAATCTTTCAATTTCTTATTTTACTATGTTCAACTCTCTGTATTCCTCTATCCGTAGAGTACATTGAATGTACAGAAATGGCTATAACAGAGTTTCTGTTATTCATATTAACAGCTACTCTAGGAGGAATGTTTTTATGTGGTGCTAACGATTTAATAACTATCTTTGTAGCTCTAGAATGTTTCAGTTTATGCTCCTACCTATTATCTGGATATACCAAGAAAGATATACGATCTAATGAGGCTACTATGAAATATTTACTCATGGGTGGGGCAGACTTCTTCTATTCTGGTTTATGGTTTCTCTTGGCTATATGGTTCATCCGGGGGAGAGATTGAGCTTCAAGAAATAGTGAATGGTCTTATCAATACACAAATGTATAACTCCCCAGGAATTTCAATTGCGCTTATATTCATCACTGTAGGAATTGGGTTCAAGCTTTCCCTAGCCCCTTTTCATCAATGGACTCCTGACGTATACGAAGGATCTCCCACTCCAGTCGTTGCTTTTCTTTCTGTTTACTTCGAAAGTAGCTGCTTTAGCTTTAGCCACTCGAATTTTCGATATTCCTTTTTATTTCTTATCAAATGAATGGCATCTTCTTCTGGAAATCCTAGCTATTCTTAGCATGATATTCGGGAATCTCATTGCTATTACTCAAACAAGCATGAAACGTATGCTTGCATATTCGTCCATAGGTCAAATCGGATATGTAATTATTGGAATAATTGTTGGAGACTCAAATGGTGGATATGCGAGCATGATAACTTATATGCTGTTCTATATCGCCATGAATCTAAGTTTTCTTGCATTATATTATTTGGTCTACGTACCGGAACTGATAACATTCGAGATTATCCAGGATTATACACAAAAGATCCTTTTTTGGCTCTCTCTTTAGCTCTATGTCTCTTATCCCTAGGAGGTCTTCCTCCACTAGCAGGTTTTTTTGGAAAACTCTATTTATTCTGGTGTGGATGGCAGGCAGGCCTATATTTCTTGGTTTCAATAGGACTCCTTACGAGCGTTCTTTCTATCTACTATTATCTAAAAATAATCAAGTTATTAATGACTGGACGAAACCAAGAAATAACCCCTCACATGCGAAATTATAGAATATCCCCTTTAAGATCAAACAATTCCATCGAATTGAGTATGATTGTATGTGTGATAGCATCTACTATACTAGGAATATCAATGAACCCGATTATTGCGATTA
+
KLMKMLNMHSCMPKLMLKMGLMLLMRSNSSKMSMJQJSFHLJSMOMJNMPLHGFHGMLSOILNSMHLMIKSOOSPOSSKMSLLOKMKLOIIHMKLSNJLJNSLSQMSKHPHOSLOJKLSKPPQSQJSIKSSSOOPLOKNLMOLJQNIMJSLHSPSHAA@CF@IFE?D23IFEGIFJKHJLOINQGJHKNJMJMMSSJKILSNNILOKIKKMLFLI<<HHGHGJSJNNSKPSNSNKOISLNMLHMJHGHFJIKIJHKKGRSJOSRKNOLISGJHNHEFGGJSPONHEGGBB?655445GKIKFIMJMIJQIGGHGKIMHHKLQSMSOPNSHKLGHFFNMHLSJHHLQLIKNKSNSOLSJSPRLHJKLJNSSQIRSSNMJISKINNSRJPNKLSLIINIOOONJSGNOLSMLLMLSNHHFKHIMKHJJHJGGHJOIGGKILLN;;;;;LKIHISLLOLHLF////14//2FHGIIHJOIKSOJKLJHHKJHGFGLLIFKHGJIQEEBABBCDIIHQGHHEBA;)((((??87>;9>9:IC@AAADMFGHJGKHGEHFHGLGRNKIO@?;;-----0,1DGGIGHCFFIFGIFEDDCABCBEEG75/.,--BCCGGGKIKEFGLSIJKLF>FO@FIFLMJKMKEBFJJFFIIOSLLJILSSGCBCCCSSSJSPSRPJFFA0<JKKKJKOLLJLKFOHH@@=7))***-,,,--1@KGOOPNKJISILSSIJISSKMJLMSSMJJKPGSMJKHFHSSSPSLQSMSSJSOSMKJJLMIHKRKGIPSJSKKOMMMLJLSLSPSPOOJLSQSSJRJI>>EDFGGGHSD:::::ISSNOHIOJSSJMRPKSSJLPSLSIPIMIJLNGNRSLKLIOJSKJLRLLLMSLLJJSRSKKLSMJNNLQKMMSMHLQNLNLOPMHNNKMLSRNOSLSQKIHKOOISJILMHLKNHJLSNJMQKJNOINSMJRSOSIRMLLKQNLHGKFHGILHSSA>)&%%%%+*,-.6BEFDGFGHHGLPLSLNPSJQIIH>00>CDJGIOHHMLHH7544+)*---.../:;GHHEIIFDHJOKSPCB>>?>><7777;;55578@;?@RIHJHHISPSOSNSSIN?FFFSLIJLSNSNOPSNLSSSPJSKHEEIJJJHIGKSPKSKSMQPSSKOQNSJOMSLPSSPSSA@@@@IHMOILSOSSKLSSPOPSSQKSKSLIQONPSRSSFGGGF??>=A=B;=EIISJSLMMJJSKIIIKNSSRSNIIKHHGJDCEEFKKGLHIOJ?@@@<PQJLMSOLNJMLORPSJRISKSMMSSSLKNLGKFISKHFC76::27EKJLISPKKKIINSSHSKLLRSLQJMKKMKSNMPSMROSPMSPIQQOSSSOSRPHMSQIMIKIIKSJSNSSRLSSJILSMLKNRMSNRMJ
@4691_45CNXP_1
GGCAATGCAAGGGAAGCCATCGATAAAATAGTGAACATTGTAAATATTTTTGGAATGGAGATAGCCATTCCACCCATTTCATCAAGATAAACAAGCCTAATTCTATCATAACTCGTTCCTGCCAAGAAAAAAAGTGCAGCGCCAATAAATCCATGAGAAATTATTTGTAAAATAGCTCCATTAAGTGCAGGATCCGTTATAGAACTAATACCTATAATTATAAAACCCATATGAGATACAGAAGAATAGGCTATTCTCTTTTTTAAATTACGTTGACCGAGAGATGTTAAAGCTGCATAAATTATTTGGATTGTACCGACTACCAACAACCAAGGAGAAAACATAGAATGAGCGTGGGGTAATAATTCCATATTGATTCGAACCAACCCATAGGCTCCCATTTTTAATAAGATTCCAGCGAGAAGCATACAGGTACTGTAATGTGCCTCACGGTCGGGGTGTAGGGTGCGACCAATTATGTAAAGGTATAATCGGTAATTTGACGGCAAAAGCAATAAGAAATCCAATATAAAATAGTATTTCAAGTGTAACAGGATAGGATTTATTAGCTAAGAGTTCTAAATTTAATGTTGGTTCGTTCGAACCATATAAACTTATACCTAAAACTCCTATTAATAAAAAAATAGAACTTCCTGCCGTGTACAAAATAAATTTTGTAGCCGAATACAGACGTTTCTTTCCACCCCACATGGATAAAAGTAGATAAACGGGAATTAATTCTAATTCCCACATGATGAAAAAAAGTAGAAGATCCCGAGAAGAAAATAATCCTATTTGACCGCTGTACATTGCTAACATCAGGAAATGAAAAAATCGGGAATCCCGAGTAACTGGAAAAGCCGCTAAAGTGGCTAAAGTAGTAATAAATCCCGTCAGTAAAATAGTTCCTATAGAAAGTCCATCTATTCCCATTCTCCAGTAAAAATCAAAAAAATCGATCCATTTATAATCTTCGGACAGTTGAATTAATGGATCGTCCATTTTAAAATTATAACAAAAAGCGTAGGTCGTTAGAAGAAGTTCTAAGATGCAAATGCATATAGTATACCATTTATTGACTTTATTTCCCCTATGCGGGAGAAATAACATTAATGAACCAGCAGATATTGGAAAAACAACAATTATTGTTAACCAAGGAAAATCATTCATGGTAAAGACAAGATACACCAGGTCCAAAGAACGCGTACTAAAAAAAATATATAAATAAAAAATTTTTAACTTTTTTGAGTACGAGTACTTGTCAATAAAAAAAAATAAAATGTATTCCAAATTTATTCAAATGAGGTTTTCGGTAACGTATCAATAAGCTAGACCCATACTTCGAGTTGTTCGATCGTAA
+
IOSSMSKOLLSSSSLSLMPSLNJMLSSQNPLILOMQMNSSLMKPKOLJMLICAABDFSDDFDESSSMSJSSSSOH=HH=::>>BBHIONGHGGNSJKGHFHIHH?---.32223>>FHIKISQMKJOFKQLSNMSIKILKMS98888JLKNJKSKNSISRPKHLKMJSMPSPSIFPPFB;<EA0**&&&&&,9<===>HI;:::::;JSQKKRLSOJRLRJSSSMJHSOMRSKNJLSRJF/++,,1DEHKMSQSLPJJMD5FHI@>=:=<4...../GDDLGHGSPQOLSLPSOMSLSJMOJSLSMSNSSMRLSSKHILLKHJJSKKRLMSSMLKNJKORMJHM>)((---::788/-+('(('(&&&&,6=98767CFGLKSNOCIFHFHEJJHJHJJ@E@OSMNSMLNIKMSOKLOKRLSMSRSOJNH?@@?++++.>??@53232///)))('''(+)))))/1/0/....-+++,.5444:SPKPJJJKPQIGHKFCBCCBGLIHLSMMHJJLLLLSQLNNPJKSLSPKMJSLSICCCCDJJKLHHPHJNGHGHNLNSSSMJMSSPPEHGJJIQSLSSLKKOINSHONCBCBCEE<<<<=>@KMDB===@BA>>AGJIHLGIJLQSNG=====G@=?@HGKBBBBBBF++**+268778<9@HIHNNQOLSKPMMPLNHGGKHLD@?@>??833930511>B1,BBBBIHNKSMNLSIJJQHIKLOMSMNMSKQSIIGEIIQMMSMRSLKKMMMC>HISJILEGGMNSKGEB:<=<=B?BD@:JEIJKMIJMNLKSIHJOIIIIIHOLLKNMKLLIJLKKPMP<;<<EFFDCDCCBOMKLSIMLOLHNLMSKLSJSMIGSLLOMMKKMSIISMJNNSSKLLIKKJIKJGKJHIJGJIJMJSPNMMOJOSSOKKNSSSSPSJGJJHGEDFFGSJNKKSIJKPNNIGFMNSSSSRMKMLSKSPMSNQSKHOICCC>>FLJIFFGEGPSNGFFIEBAAADDBMKIHLLSOJMLJFJEKNLMOOKMKKJJ?>??GSSSMLSLSNSSJOLLJSIKKJKLJKKKOOJKLQMLKILSRLPIPMJMOJIPNQOSQLIIKKJIMLQLMMPOSQSKPLIKLJOOSOLLMNSKSISKSSMKMOKSSSNMOLLOHPLNSNJHHILJNSKNNIISIPLSSSLHKSSLNLSSMIHFNMKLHKLOMSKJKJIH7767676****EKJJLFEFEFSJHEJGMMLKEGGIJSKQSSMSS?=<;:<:;;;<AEEEGOHGF@@=@>OJKMMGFJOSSINIOIOHGISJQILNKMIJHHPGIHHRJJEEDDEMIHHIGDGEEHGHFDBBADFHFHFHGFEGGHGIQJJFDEA@AAA
@4692_45CNXP_1
GTAGGAGCATAAACTGAAACATTCTAGAGCTACAAAGATAGTTATTAAATCGTTAGCACCACATAAAAACATTCCTCCTAGAGTAGCTGTTAATATGAATAACAGAAACTCTGTTATAGCCATTTCTGTACATTCAATGTACTTTACGGATAGAGGAATACAGAGAGTTGAACATAGTAAAATAAGAAATTGAAAGATTTCGTTGAAATTGTTCGTTTGGAAATTTCCTGAAAAGCTAATCATAGGTTCTTCTCTCCATCGGAACAATAGGGCCGTTATGCTCATTACGAAACTTGTTGAAGAGATGAAATATAACCAAGGTATATCTTTTTGATCAGAGGTTAAATCGATCATCAACAAGTTTCGTAATGAGCATAACGGCCCTATTGTTCCGATGGAGAGAAGAACCTATGATTAGCTTTTCAGGAAATTTCCAAACGAACAATTTCAACGAAATCTTTCAATTTCTTATTTTACTATGTTCAACTCTCTGTATTCCTCTATCCGTAGAGTACATTGAATGTACAGAAATGGCTATAACAGAGTTTCTGTTATTCATATTAACAGCTACTCTAGGAGGAATGTTTTTATGTGGTGCTAACGATTTAATAACTATCTTGTAGCTCTAGAATGTTTCAGTTTATGCTCCTACTACA
+
LIHOLSLJSSLISJKHHRJSNKSNSMMSMSSHKQSJPJRLMRJNSKJSNLJMGGJJOOMKLSNIJSPPSNKJLLKSLRMRJHJIIJRISKSSSSSQJGINQLSSSLSRNKQKINQPIKSSJJJJO?AAABKKISMBDEEDHF2/*')(()1/....AABBFIJLHIIMQKNKOLI?566E@:7C>9CEGFGDCNIIJIDF;KSLKKSMSNIJONIGKJMSLSPJOOKRPIJJLOOSSJMSSSLNSKSORRSLJJJCC;<KSHOKHMLHSNMPSLJSOLNLJMJOOSSNKQQOSNSQJKSKMLSSKOLKMSISOLJSKOOMLKKPPMKIOLSSJMIMIJLSKSQLNHNHSHOKKOSNSSGED59;(99:;;)))))34GIKKSSLJPLLNLKFEEGKCFKJKCCCBABA@A?@;;;;;>>=1/>7788;@:BEECC@;=6:;;:<@ABDC@?>>??@@?@@@?@?>?A?@@>><?CC=<998;95489:786568;?@EDD??==?CCCDCCDCDECGGEBB??>=<<:87532233452200)((+,2**1222265562111000/.,+++)**++4655445333/0013=>ACDJFHED=<<<<=?A@>95/-('&%&&%%%&&&)'&&&()*+23366796-,,++,+)&')
@4693_45CNXP_1
GGCAATGCAAGGGAAGCCATCGATAAAATAGTGAACATTGTAAATATTTTTGGAATGGAGATAGCCATTCCACCCATTTCATCAAGATAAACAAGCCTAATTCTATCATAACTCGTTCCTGCCAAGAAAATTGCAGCGCCAATAAATCCATGAGAAATTATTTGTAAAATAGCTCCATTAAGTCCAGGATCCGTTATAGAACTAATACCTATAATTATAAAACCCATATGAGATACAGAAGAATAGGCTATTCTCTTTTTTAAATTACGTTGACCGAGAGATGTTAAAGCTGCATAAATTATTTGGATTGTACCGACTACCAACAACCAAGGAGAAAACATAGAATGAGCGTGGGGTAATAATTCCATATTGATTCGAACCAACCCATAGGCTCCCATTTTTAATAAGATTCCAGCGAGAAAGCATACAGGTACTGTAATGTGCCTCACCGTGGGTGTCAGGTAACCAAGTATGTAAAGGTATAATCGGTAATTTGACGGCAAAAGCAATAAGAAATCCAATATAAAATAGTATTTCAAGTGTAACAGGATAGGATTTATTAGCTAAGAGTTCTAAATTTAATGTTGGTTCGTTCGAACCATATAAACCTATACCTAAAACTCCTATTAATAAAAAAATAGAACTTCCTGCCGTGTACAAAATAAATTTTGTAGCCGAATACAGACGTTTCTTTCCACCCCACATGGATAAAAGTAGATAAACGGGAATTAATTCTAATTCCCACATGATGAAAAAAAGTAGAAGATCCCGAGAAGAAAATAATCCTATTTGACCGCTGTACATTGCTAACATCAGGAAATGAAAAAATCGGGAATCCCGAGTAACTGGAAAAGCCGCTAAAGTGGCTAAAGTAGTAATAAATCCCGTCAGTAAAATAGTTCCTATAGAAAGTCCATCTATTCCCCTTCTCCAGTAAAAATCAAAAAAACAATTCATTTATAATCTTCGGACAGTTGAATTAATGGATCGTCCATTTTAAAATTATAACAAAAAGCGTAGGTCGTTAGAAGAAGTTCTAAGATGCAAATGCATATAGTATACCATTTATTGACTTTATTTCCCCTATGCGGGAGAAATAACATTAATGAACCAGCAGATATTGGAAAAACAACAATTATTGTTAACCAAGGAAAATCATTCATGGTAAAGACAAGATACACCAGGTCCAAAGAACGCGTACTCAAAAAAAATATATAAATAAAAAATTTTTAACTTTTTTGAGTACGAGTACTTGTCAATAAAAAAAATAAAATGTATTCCAAATTTATTCAAATGAGGTTTTCGGTAACGTATCAATAAGCTAGACCCATACTTCG
+
>AADEHEGKHFHKPMQLSJILPOHKSSKMOKRKLNQNRNIJHKKN??>AAHECBBDHSLKONKISSPSKSILLJPMKLPLPOPLJSLSOKSLKJSOMNNNOONSGHEFJQQLJPHKNLOSIKS>?1/+)7&&&&&@IFIFIJSKSMLNMLJJLLRSKMSJSOSKLNNJSLIMPSSOSSLORSSKSKNNKKJSJSKSJSSSONQLJJINSSOOSOSNMMSLJJOKHSILOSJSJLQLKIMJNSJLOKMOKIMSMHLI7/,+@@JSKPSSPPQLKSSJOQMSLNKLSQISNOSSJLRJNNNLSIMSFHL<;;;;FCAAABECDDFOSSLOSSSHG>;<DDBFEDGFEEDEECDEFJJIHGJFCBB>:<<<>@ABDDFDFEEGJJPJKNJGHKKRSGIA>BSRKJLSLQSSKHE??<:94-++++))---.---.BJHGMKMOOONSKJIOJIJPJMQSJSOMSJSSSNQQSSJLHKJJNIQNSMHGMIHJSSJSKSOSKSKKILJMNRSEDEDESNKMSLJNPQSKLQHHLIPSRJJPINLLSLLMQSORSSSKJPSSSSPSSPNSSLSLJLNSKRPONQSMLKKSSJHIFF77777;;;;A110006.)&&&&':::;HLLNSPRSRISQOHKLHSLSNJJMKKOLJPMSSSIKHKIGKGJJLPKHMMKSSMSKLMISMKIJIJIIMJMHNIIIGAH@@JIMLJJHIJJOKLSPSPJSMSSSLMNSOOSSSSMKJNJHFLKSKKJIJSSOLJGHSPSSSSMEJPSNQSPPE>@HNOSKISRMJLIFFHGA@A@@QP;;;;SSSSIJLIKSPMSSNROSMSMSGGDGSIKJIEMNSNKSQMOMNOMPOIKLKJQKQOOJMSSSLOPPSSPSMHNJAA@@@NLOOQSHKMJQMJLSKIMMKNJQPSJSIKHJMLLPMSOKFK;99521)(*()(('&&&&(),*'&&),21/)%%%$&(**-,3;=?@CF@AKNKHMMPJMJKHGLKJHNPISSHLIRIGB>>>?JOKJILIGKISQSOKNGGHJJGGGFGQMSMQKJQQSKKLLKILQSMLOHHSPSPOHHIGPHIKOSMOSMKNSSLKIQQGGGEBDFGKMNJHIF>>>?@KKPSKMSJLISPMSNQSKJLSSMJNKLSSQIIRFIHMMOOISPNSISKSILPIOIHMEJJJIOQKKHHMHLHIIIIIINLJINHHSJILHJHIGHHHFHEIEGDDGINSSQKFEGGEHHSKHFMIKLSKMJLEFFIIPSOHOFHEC;99989:B@AKFEC884-,,?DCEFFIIGFIGFGHGEHIKMMHKIGKIIGGEFDFHIMFEGDFHFGFFIHEEEFEEEDCBBBCEGHGLF7*
@4694_45CNXP_1
CGTACGTATTTTTGGCCTAATTCTTCTTCTGGAAATCCTAGCTATTCTTAGCATGATATTCGGGAATCTCATTGCTATTACTCAAACAAGCATGAAACGTATGCTTGCATATTCGTCCATAGGTCAAATCGGATATGTAATTATTGGAATAATTGTTGGAGACTCAAATGGTGGATATGCGAGCATGATAACTTATATGCTGTTCTATATCGCCATGAATCTAGGAACTTTTGCTTGCATTATATTATTTGGTCTACGTACCGGAACTGATAACATTCGGAGCTTATGCAGGATTATACACAAAAGATCCTTTTTTGGCTCTCTCTTTAGCTCTATGTCTCTTATCCCTAGGAGGTCTTCCTCCACTAGCAGGTTTTTTTGGAAAACTCTATTTATTCTGGTGTGGATGGCAGGCAGGCCTATATTTCTTGGTTTCAATAGGACTCCTTACGAGCGTTCTTTCTATCTACTATTATCTAAAAATAATCAAGTTATTAATGACTGGACGAAACCAAGAAATAACCCCTCACATGCGAAATTATAGAATATCCCCTTTAAGATCAAACAATTCCATCGAATTGAGTATGATTGTATGTGTGATAGCATCTACTATACTAGGAATATCAATGAACCCGATTATTGCGATTA
+
JLJLSONGD@DFGDFHHHLSSMSLSSOMMSKNMJOLNPLNSSKLQSKNRIHPNIJNIKOKOLMINJKMJSKSRKJSNLMNMIEEHOJSKLJLSIMJMSJKISSLMSQNPJMNSMJSSNOMLNSLISSKKMKPOQMSPSKKINJNNLLMSRMLKMJISQMSKSMQJOLMFMJSOHJLHLLRJIOSMSQMIKSISMKINJMJSJLHLSLKLIHEMGJGIJISSSONSKLFFFESNKJLOLSLJJILJRIIRONKJMSHINMEDCAAGHKPLSMIGH=><*(('&&'*+.58=AAF??@??FGGFFRNSKMSKKSKJMNLSPSKNSOPIPK:KIJSKORSLPRMKSPKLSJHKSLSKRLNSSOSIPSQSQJNRMOOOGNJSSSKOJKRSOLSSSRQPMPKSGLOHMKLNSNONPOMNMPSSLQNRKJ55555LJMSQKGGIMLPMJOLOOOLNKGIONMPSFHESHKOSMSNNSSMNOQJRIROMONLMIOKKKSLJSKLJSSKLOSSSSJQJSMPMSSRSMSSNKSMSSKSSSOOSLSPSSLSOKSSLMJLGGSIHSE=>LSJHHHLQIKJIKSMILKHIHGJIIFFFHKIQNSKIPMMLSJSISNQSPJMINLPLIKIIINJLJJJJPSJOLJKMJKSLSMHKJGEFIM
@4695_45CNXP_1
AAAAATAGAACTTCCTGTCGTGTACAAAATAAATTTTGTAGCCGAATACAGACGTTTCTTTCCACCCCACATGGATAAAAGTAGATAAACGGGAATTAATTCTAATTCCCACATGATGAAAAAAAGTAGAAGATCCCGAGAAGAAAATAATCCTATTTGACCGCTGTACATTGCTAACATCAGGAAATGAAAGAATCGGGAATCCCGAGTAACTGGAAAAGCCGCTAAAGTGGCTAAAGTAGTAATAAATCCCGTCAGTAAAATAGTTCCTATAGAAAGTCCATCTATTTTCCCATTCTCCAGTAAAAATCAAAAAAATCGATCCATTTATAATCTTCGGACAGTTGAATTAATGGATCGTCCATTTAAAATTATAACTCAAAAGCGTAGGTCGTTAAAGAAGTTCTAAGATGCAAATGCATATAGTATACCATTTATTGACTTTATTTCCCCTATGCGGGAGAAATAACATTAATGAACCAGCAGATATTGGAAAAACAACAATTATTGTTAACCAAGGAAAATCATTCGTGGTAAAGACAAGATACACCAGGTCCAAAGAACGCGTACTCAAAAAAAATATATAAATAAAAAATTTTTAACTTTTTTGAGTACGAGTACTTGTCAATAAAAAAAATAAAATGTATTCCAAATTTATTCAAATGAGGTTTTCGGTAACGTATCAATAAGCTAGACCCATACTTCGA
+
)))GFEABCEGFLMIIIHOOQLIIH?CIKGJOGSNLSLLKJMSLQKIFCB@@BFD@F?DD4*+558<2+...+---/BDDDH655555A@@HHGMQLSJSMGFFFJIJKOFLGGFHF>?<<:JSJB@;<<CEHLHHG@@ADCHKSOJMPJSMSPIFDEDEKLHFHKKJNIMOJSOKKIIKHKPJGPKK----(((((6777GGHMMIIFHJFFEGECB?>>;<<<>MHLLSMLLLISIEN<<;>>?DHJHFGGFKLMSJIGSJIPKNKPSPPLKPIJKOSIMDCCCBCB9+/22+/>@DCCCFGBCCEJF91112LIKI;;;;9;=<<===?KJHKKHKJISMMLSLSJSLPLSSPSL44445:6?=/<C@@C98665/'&&&(*/::9;:;<:;;5,--5LK@@?AFGHIHFEDHKNOLLMKLFFIFGFLJHNPSQRNISJEPRFHBC2?74.449GFFHGIMIIIJSJLSLKOHKJLISLMOKKSSMSSJPSKSOSSMILKLLRNJSMILMSMSQLJSJLLOSNRSKPMKMOJKIOQOINHHJGLLSHNRMLOJJJQKHKLJFFFHFIJGGGJFMSSSKIGHFHHHHEHMKIJPHKSLLFEFFFSSQKIMMIMABBB@,****;556=>BCSJSMNIGHQNLKNSJGFGHGHMKFDC??CECDHFFFJKSKEDEDFKIFGHGGJHJHIEEFBCBBEFEEFEEEDD
@4696_45CNXP_1
AATCGCAATAATCGGGTTCATTGATATTCCTAGTATAGTAGATGCTATCACACATACAATCATACTCAATTCGATGGAATTGTTTGATCTTAAAGGGGATATTCTATAATTTCGCATGTGAGGGGTTATTTCTTGGTTTCGTCCAGTCATTAATAACTTGATTATTTTTAGATAATAGTAGATAGAAAGAACGCTCGTAAGGAGTCCTATTGAAACCAAGAAATATAGGCCTGCCTGCCATCCACACCAGAATAAATAGAGTTTTCCAAAAAAACCTGCTAGTGGAGGAAGACCTCCTAGGGATAAGAGACATAGAGCTAAAGAGAGAGCCAAAAAAGGATCTTTTGTGTATAATCCTGCATAATCTCGAATGTTATCAGTTCCGGTACGTAGACCAAATAATATAATGCAAGCAAAAGTTCCTAGATTCATGGCGATATAGAACAGCATATAAGTTATCATGCTCGCATATCCACCATTTGAGTCTCCAACAATTATTCCAATAATTACATATCCGATTTGACCTATGGACGAATATGCAAGCATACGTTTCATGCTTGTTTGAGTAATAGCAATGAGATTCCCGAATATCATGCTAAGAATAGCTAGGATTTCCAGAAGAAGATGCCATTCATTTGATAAGAAATAAAAAGGAATATCGAAAATTCGAGTGGCTAAAGCTAAAGCAGCTACTTTCGAAGTAACAGAAAGAAAAGCAACGACTGGAGTGGGAGATCCTTCGTATACGTCAGGAGTCCATTGATGAAAAGGGGCTAGGGAAAGCTTGAACCCAATTCCTACAGTGATGAATATAAGCGCAATTGAAATTCCTGGGGAGTTATACATTTGTGTATTGATAAGACCATTCACTATTTCTTGAAGCTCAATCTCTCCCCCGGATGAACCATATAGCCAAGAGAAACCATAAACCAGAATAGAAGAGCTTGCCCCACCCATGAGTAAATATTTCATAGTAGCCTCATTAGATCGTATATCTTTCTTGGTATATCCAGATAATAGGTAGGAGCATAAACTGAAACATTCTAGAGCTACAAAGATAGTTATTAAATCGTTAGCACCACATAAAAACATTCCTCCTAGAGTAGCTGTTAATATGAATAACAGAAACTCTGTTATAGCCATTTCTGTACATTCAATGTACTCTACGGATAGAGGAATACAGAGAGTTGAACATAGTAAAATAAGAAATTGAAAGATTTCGTTGAAATTGTTCGTTTGGAAATTTCCTGAAAAGCTAATCATAGGTTCTTCTCTCCATCGGAACAATAGGGCCGTTATGCTCATTACGAAACTTGTTGAAGAGATGAAATATAACCAAGGTATATCTTTTTGATCAGAGGTTAAATCGATCATCAGAAGAAGAATTAGGCCAAAAATACGTACGA
+
GFHCCEEEMGFHBAABAMSIGHJMJFSJRSLRSRRSLRJMMPSNKMLSMSOJLSIOOLJJOSSSIKJJHMSJIHLJKSDHH=;A?0-++++((+9>CDGGFSSOSRSKLNKKLMOPKJONLSLSSMSSSMNJSIIIMIKMMHLMKCDDCLSMQPOLRSSSSLSSSMSSSKLRJQSLPONLMJSMKSPSKLKLRSS@;<95667K@??AKHHLHSSMQINKPSMSSSKQLMLILNQSMSLSSJQKMSQKSIKPHHRLLSKIKJINQOSAABGGSKSPQKLLSJSSGKISJSKSOPSMSJSSSSMSOCBBABFPSNKPJIKLKNINSNEFEEDGJISSOSPLSPJSSRSHLNKLLSSOSLSPLMKSSKSMPSISSOOJMBAABAHIGKKKSSLLIHEDESKMGJD>:2022:>?EGISRQSOLJSSSKNLJRJSSKIOGGNHJIPOKPMLSSKJNPSJQSSJOOMKSKSSSSOSNSLSSSMNSSSSSKSNJLSQKMHJJPJPJSSKOSIRPROMOLKOLLGKIIISMKLILLHIKSJNLSMSSQKOMSOPPJNSNMSMMIMMISMJSSSMMLPSQSSMGFEDDCCDFDDJLLPORMJJGHHKIHJIQJNIHGHMPSMKKHKISHHHFFDFJHJSMISSJJFDEDDLLQODGMHJIIMKSMHBAAAALSNPKLFHFFFLIJMLIKILHKNILFGFFGHLPFFHHEFEFLMPLOMKQSSOSSRQKHNKMORNRSSSHSJSLLOOHGJMGD<000.,../>?2))EBBKHGGOJHNMOKJGLSKKSSLRRNLJIIOOJMHPPNRSMQLRSLHNPNSLRPKMRKQKLSJQJSNRSMLLIHHKSOLLLSNNLSQKMSMIMJSRILRSSNROKSRMJSINPSNOJSJLKJRIMFFHKLMG>=/.../OSIMKLGHOJLKPSKISKOPPSKNSSMMKMJNKMKHI<;<<>@9987///1224<>9IEHGHJPJMLMSSNLSLRSSSOSOSSSOIJJJJHHHKKSPSSKIKIKQRQSJIOJKMLKMMILKJJIOQORKLMISJMQDHKNKSSLIIJIJJNGJMLONMOISSPSPPSSOLLJSHOGQSLKKOMOLJGMKSSPSLJNLMLNMJSJKKIOOKIRKJMSNLOQSKSSLHPLQJSLSJSOMLPLNLKIMLSSLLQSRSPMHGKJSLSKRSSRLJSQEECDFOOLLONKLNIMLPLMIMJSHGILONOQJKQKNKLQGIMISMNKRMLOSPNSLNQIOSMIIHSJQHMPSSSKNLKKSKKSSNKSLINLHLKRSOLJOJQKMSNKNKKSNOSLSKFFFFELGGIJICCDDDKJJQINPLSOSISMKSRSOLILIHNNLJONSNLKPSKISHNKHICLLOKSOLSSIIJIMKJJHKFFFINIISLSLOONPMPMHJGJGKSJLSOLLLILMJM
@4697_45CNXP_1
ATGCTAGCAACAACTCGAAGTATGGGTCTAGCTTATTGATACGTTACCGAAAACCTCATTTGAATAAATTTGGAATACATTTTATTTTTTTTATTGACAAGTACTCGTACTCAAAAAAGTTAAAAATTTTTTATTTATATATTTTTTTTGAGTACGCGTTCTTTGGACCTGGTGTATCTTGTCTTTACCACGAATGATTTTCCTTGGTTAACAATAATTGTTGTTTTTCCAATATCTGCTGGTTCATTAATGTTATTTCTCCCGCATAGGGGAAATAAAGTCAATAAATGGTATACTATATGCATTTGCATCTTAGAACTTCTTCTAAGATGCAAATGCATATAGTAACTTACATTTTATTGACTTTATTTCCCCTATGCGGGAGAAATAACATTAATGAACCAGCAGATATTGGAAAAACAACAATTATTGTTAACCAAGGAAAATCATTCGTGGTAAAGACAAGATACGCCAGGTCCAAAGAACGCGTACTCAAAAAAAATATATAAATAAAAAATTTTTAACTTTTGAGTACGAGTACTTGTCAATAAAAAAATAAATGTATTCCAAATTTATTCAATAGAGGTTTTCGGTAACATATCAATAAGCTAGACCCATACTTCGAGTTGTTGCTAGCATA
+
KSJMSSMIKLJLMSLKKJSMJSQGSMLPSSISSPGGMIJKNSKQLSKLNJOPMJLSSKLROJSJMKIKSOSPLIJJHLQPMSKSLFIQSSSSQISJSLKSPLIQSJJSJILSEGKJSQ>;:66HKSHEIBSSJSLSOQLMISBEMJSSSKLJNKSKMJDF/.2<..FMKSSJSLSOSSSLOSSSLQNOSNHHJMJQBGJKNISSSGHLSNOHMPKIJJJGMKMMSLLMSNPJSKNLLMQSLSSSOLQNOPPMSMJJNPRSSSNJIRSFLJMSLNPKEFC@ADGGKHOQMSSIILSJIIJJSPKLHNLFLDE00/-,-2/....777EEDCAAA>>=<997753*)'%%$$$#$%%&*,+467:;==;88:97;A=0==31.../469;;;>?@ABDEE?>??@??;::;?@ABAADFHGHI??>?BBFEGILGHFIJISHHMFFIFGEEGGDBA?@??@>>?=7422222*))('+++-+-.*2344999:>>A;<<9=CA<;83445;@?<;;?=;;1-52/.---,-)***)*)))-/123555--,,337=;;;:;;6<;7788633359:533((-(()))+45783,+&(++)((()0123222288;??AA@>=<<<<>?@ABBBAAA=AABD@
@4698_45CNXP_1
AATCGCAATAATCGGGTTCATTGATATTCCTAGTATAGTAGATGCTATCACACATACAATCATACTCAATTCGATGGAATTGTTTGATCTTAAAGGGGATATTCTATAATTTCGCATGTGAGGGGTTATTTCTTGGTTTCGTCCAGTCATTAATAACTTGATTATTTTTAGATAATAGTAGATAGAAAGAACGCTCGTAAGGAGTCCTATTGAAACCAAGAAATATAGGCCTGCCTGCCATCCACACCAGAAGAATTAGGCCAAAAAGCTAGCATA
+
.AA*))))::<<<?DEEGIKSJJSMJMSOKKPKSMNSMSOOKOKRJSMNSLNKHPNOOSNSSKIILKIKKKNLMLMJMSJKRNRQNFLIS0,,,BBIJRMISSKQJSNKJSSSNKKNPJEEFEFONSSSSROOSLLSLOSSSOJIJHKORNSSSNMPPKRMMKLOLSSROSSLOMSKKNNLJJILJSSPLOOHGGB==>>GQJRILHHGGIFHMLPILGDKSPJKSLLMSJMIHKOIHJISSSLHMOQNKKMOSLISIHFFHFJHJQPSKIGHJRJ
@4699_45CNXP_1
CGTACGTAAACAACTCGAAGTATGGGTTTTATAATTATAGGTATTAGTTCTATAACGGATCCTGGACTTAATGGAGCTATTTTACAAATAATTTCTCATGGATTTATT
+
>>?>>FIGSSOQNMNORNSSOOLIMKMMOSMSLNSRSSJNMJJKSQNSSNSMSLLSPPKSSOSSSSNSSSNSMLOJJKKOPSPRSLNOKKSOSSSSSSMLJJMMSSSS
@4700_45CNXP_1
ATGCTAGCAACAACTCGAAGTATGGGTCTAGCTTATTGATACGTTACCGAAAACCTCATTTGAATAAATTTGGAATACATTTTATTTTTTTTATTGACAAGTACTCGTACTCAAAAAAGTTAAAAATTTTTTATTTATATATTTTTTTTGAGTACGCGTTCTTTGGACCTGGTGTATCTTGTCAATAAAAAAAATAAAGAAGAAAATGTATTTGCCAAATTTATTCAAATGAGGTTTTCGGTAACGTATCAATAAGCTAGACCCATACTTCGAGTTGTTGCTAGCATA
+
KSSPKNSKJSLLJSSNLSNIFIFHMSONPLNSPKJLIHSLSPQIKNIQLKLSMOSKKKISSOLLOKMKKLSSGJSKILSSLMSNRDSLSSSSSKMKKKKJIGEFIGHHEAA@=?AESLDA@==GIKGCINSSSSSKPSSMDBEEARNJKJHIFGGEHEEEAACB<?RPLHPIIJKSKMMPLNB>>?>:A?EHEBB@8+)((((,--9==<<=*'')).==CHDHFEAA?>>EFFFGJLC@?>?BGCDCC3+***+**,20.--,()-011257;????@@?@@@ABBD
@4701_45CNXP_1
AATCGCAATAATCGGGTTCATTGATATTCCTAGTATAGTAGATGCTATCACACATACAATCATACTCAATTCGATGGAATTGTTTGATCTAAAGGGGATATTCTATAATTTCGCATGTGAGGGGTTATTTCTTGGTTTCGTCCAGTCATTAATAACTTGATTATTTTTAGATAATCGTCGATAGAAAGAACGCTCGTAAGGAGTCCTATTGAAACCAAGAAATATAGGCCTGCCTGCCATCCACACCAGAAGAATTAGGCCAAAAAGCTAGCATA
+
4FHFEF??@AEKBABABKHNKHIKJIHKHKOHHHMSMKKJOKJQPOSRMNSOJNOLKONSLLKHDCBCCJIB????DFIJJOJJ?65444,,-7AGBFBBCJDEFDFPLKSPSNSPNSNSSMMSSOKKGSDE:,,,,--////.,,,,/229;EEII988;CGIIKQNEDDBA@@-(((()((,---0ALJ@@@?>??AIJKMLIISHKMOJJSJSKLKLSJHOMBA=<=@92224>@BBGH@@A?1...GFIKGB==>EFDECCE<97313389
@4702_45CNXP_1
TACGATCGTTTTTGGCCTAATTCTTCTTCTGGAAATCCTAGCTATTCTTAGCATGATATTCGGGAATCTCATTGCTATTACTCAAACAAGCATGAAACGTATGCTTGCATATTCGTCCATAGGTCAAATCGGATATGTAATTATTGGAATAATTGTTGGAGACTCAAATGGTGGATATGCGAGCATGATAACTTATATGCTGTTCTATATCGCCATGAATCTAGGAACTTTTGCTTGCATTATATTATTTGGTCTACGTACCGGAACTGATAACATTCGAGATTATGCAGGATTATACACAAAAGATCCTTTTTTGGCTCTCTCTTTAGCTCTATGTCTCTTATCCCTAGGAGGTCTTCCTCCACTAGCAGGTTTTTTTGGAAAACTCTATTTATTCTGGTGTGGATGGCAGGCAGGCCTATATTTCTTGGTTTCAATAGGACTCCTTACGAGCGTTCTTTCTATCTACTATTATCTAAAAATAATCAAGTTATTAATGACTGGACGAAACCAAGAAATAACCCCTCACATGCGAAATTATAGAATATCCCCTTTAAGATCAAACAATTCCATCGAATTGAGTATGATTGTATGTGTGATAGCATCTACTATACTAGGAATATGAATGAACCCGATTATTGCGATTA
+
LGJGKKKMLPJMKJHIGDIHFGCBA@?B@?BEIOLSOOQRLSOKSJQOLOMMMSPKSPJKMLSKSSSLPKLISSSSMSLSPKPPMQSISLJOSISSSNJISPSLSNOJNLMMMKLPKSNLROSSJSKIOILKSKSSSS?>>>>>>=>KKINKPNLLSJOKOPQKKJMJHLOLJOGLJFIMNNMSKSKOSJSOPKLKPSMLSJLSPSSPHIDFEDEJHILLKSJINSMMSKSSQIJOOSSKLPLJLQIJMSSSIMMKIKISKOKIOJNNSJJSSNRSSNSLMMILLMSKNJLONIMPMMRIOPLSSPLMSJLLSSSOINJFHJLJS6-)*.SJHRRKLHRLLIKPNLSSRRSMQKPISSNLRLLSSJPOKOSILHGPSSSQKSMJQJKOJSNJKJKSOSSPSSRSOMJQLNJSPORLSKOSQO:::966:?HGGJIFIFHLSOOLKJSSLSLLKSLRNJGSL:SILLSLKLOMLOLCB@@@ESLSKSSJIKNJSMSISOHIIJKIKJFGFINSINLSSLIKJJMKNSSQSLJJPKKKKSPMHIGKMLKSONJKKSH=?IHHHFGNJIELJJHFKHJLLHM76666GEGHKIEFEHFJIIHSIHKISIJIHHILGFHIGHHGOGK/.../GFHDDDDDKIIPOJFEDDD
@4703_45CNXP_1
ATGCTAGCAACAACTCGAAGTATGGGTCTAGCTTATTGATACGTTACCGAAAACCTCATTTGAATAAATTTGGAATACATTTTATTTTTTTTATTGACAAGTACTCGTACTCAAAAAAGTTAAAAATTTTTTATTTATATATTTTTTTTGAGTACGCGTTCTTTGGACCTGGTGTATCTTGTCTTTACCATGAATGATTTTCCTTGGTTAACAATAATTGTTGTTTTTCCAATATCTGCTGGTTCATTAATGTTATTTCTCCCGCATAGGGGAAATAAAGTCAATAAATGGTATACTATATGCATTTGCATCTTAGAACTTCTTCTAACGACCTACGCTTTTTGTTATAATTTTAAAATGGACGATCCATTAATTCAACTGTCCGAAGATTATAAATGGATCGATTTTTTTGATTTTTACTGGAGAATGGGAATAGATGGACTTTCTATAGGAACTATTTTACTGACGGGATTTATTACTACTTAGCCACTTTAGCGGCTTTTCCAGTTACTCGGGATTCCCGATTTTTTCATTTCCTGATGTTAGCAATGTACAGCGGTCAAATAGGATTATTTTCTTCTCGGGATCTTCTACTTTTTTTCATCATGTGGGAATTAGAATTAATTCCCGTTTATCTACTTTTATCCATGTGGGGTGGAAAGAAACGTCTGTATTCGGCTACAAAATTTATTTTGTACACGGCAGGAAGTTCTATTTTTTTATTAATAGGAGTTTTAGGTATAAGTTTATATGGTTCGAACGAACCAACATTAAATTTAGAACTCTTAGCTAATAAATCCTATCCTGTTACACTTGAAATACTATTTTATATTGGATTTCTTATTGCTTTTGCCGTCAAATTACCGATTATACCTTTACATACTTGGTTACCTGACACCCACGGTGAGGCACATTACAGTACCTGTATGCTTCTCGCTGGAATCTTATTAAAAATGGGAGCCTATGGGTTGGTTCGAATCAATATGGAATTATTACCCCACGCTCATTCTATGTTTTCTCCTTGGTTGTTGGTAGTCGGTACAATCCAAATAATTTATGCAGCTTTAACATCTCTCGGTCAACGTAATTTAAAAAAGAGAATAGCCTATTCTTCTGTATCTCATATGGGTTTTATAATTATAGGTATTAGTTCTATAACGGATCCTGGACTTAATGGAGCTATTTTACAAATAATTTCTCATGGATTTATT
+
LSKIJORLISJSSKO;;;;;OLJHJGGQMLNSNKHHHJJJHMKOLISMIIMMONNLIIPNSKSMKQSLKLLMJROKMPKIMLQGDGAPNSIMBBBACIOSJSHLSOMSHKHEBCCQSSDID<=SOKPFNDSSNSRKMSNSIJ@HGCPOKKEFIIILJINGDCDDAEGSJKPSSOSMSSSSKLMNSSMOJOSSJMOLFKJSSSSSRJIMPRIJOSJMNMNLHSPLJMSSSKMMINSQMOOSSKSPECEDCKIOJJHHPMKSNPDAEHODABCELSPIEIDEFGJKSLSIHQNIIKJIIIOLMMJSIKNSSSSSSSKFJJFJJSSOIJJHNOLKMSSKOSJSQSOMMNNHOJSOSOSNLNSOSPHFHFFSSJKLIJRMKJSSMKJMMOONKJJJSLMOSSSOKL@@@?AISSKGGD?SPSPHSLJHLLMIKJJMQKLKKLSKKMKKKNSNMMNOLOJIKHJMMQHMHNMKHJEFIJG<;((''&'&%&&'&&''**0ACGHKMQJID>?GSHNHIJLLMGIGGKECEDEIFMQHHKLMSIIKNJQSLKPMINPJJOIHGGJKO@A@@C=<<<JMSMSMSOMGG@????FJGMKIGGEH>SLSSQIJKKMMKMKKLMHKJFFGFGEDEH>>D?FFIIMGFD>ECSMKSLKIQMQOKCQMQSKMMJMMSSOSLKSPJSMMLOKSMOSOHJOSNJMLSKKSONQSSKSLSJNKLIOLSNNKSOSSSSSRPOPKKLPPSHLSSJSSJKIOISPSNOQSSPSPSJQLNECEFGKNISOSNSKKSMKSPNLPPRRSRSSKSSOSOSSROMSSOLNSRNSLOKQLPSSLMPSPSKSSPSSNSPOOKPMMMSMSKSJSOSSOSSKQJSMRKSNKNSMJMSSKSJSNMKSKSIFDEDDHLNSLKRMLLKOMQKSSKSLNSSSSSSSJOJSSQKSLSHSMNPKMPLSQJPIKILQRSOKSHFFMSSOMISKMSLPKSJMHKOPLKJJFLSPISQSSNLKJQSSSBBCCCSKGSKMKSMKLSSLSKKPSSSSLJSSSLMSPLSOJQQKSQJKJSSMPNSOLSOSMLHJMNNNOOILPKSSPSMSNSPSNLLRLOSSSKIKKLNJKSPSSMLSKOSOKSJIJLHKIRSSSSSQOSSISLKLSKSMNLOKIMHSNPKRSOLSLQQSRPLLIHHLGKSLRSKPSLKLSOOPOIKNLIHOJRSSMMPSLJLGJLMOPSOJLINSSSSL
@4704_45CNXP_1
AATCGCAATAATCGGGTTCATTGATATTCCTAGTATAGTAGATGCTATCACACATACAATCATACTCAATTCGATGGAATTGTTTGATCTAAAGGGGATATTCTATAATTTCGCATGTGAGGGGTTATTTCTTGGTTTCGTCCAGTCATTAATAACTTGATTATTTTTAGATAATAGTAGATAGAAAGAACGCTCGTAAGGAGTCCTATTGAAACCAAGAAATATAGGCCTGCCTGCCATCCACACCAGAATAAATAGAGTTTTCCAAAAAAACCTGCTAGTGGAGGAAGACCTCCTAGGGATAAGAGACATAGAGCTAAAGAGAGAGCCAAAAAAGGATCTTTTGTGTATAATCCTGCATAATCTCGAATGTTATCAGTTCCGGTACGTAGACCAAATAATATAATGCAAGCAAAAGTTCCTAGATTCATGGCGATATAGAACAGCATATAAGTTATCATGCTCGCATATCCACCATTTGAGTCTCCAACAATTATTCCAATAATTACATATCCGATTTGACCTATGGACGAATATGCAAGCATACGTTTCATGCTTGTTTGAGTAATAGCAATGAGATTCCCGAATATCATGCTAAGAATAGCTAGGATTTCCAGAAGAAGATGCCATTCATTTGATAAGAAATAAAAAGGAATATCGAAAATTCGAGTGGCTAAAGCTAAAGCAGCTACTTTCGAAGTAACAGAAAGAAAAGCAACGACTGGAGTGGGAGATCCTTCGTATACGTCAGGAGTCCATTGATGAAAAGGGGCTAGGGAAAGCTTGAACCCAATTCCTACAGTGATGAATATAAGCGCAATTGAAATTCCTGGGGAGTTATACATTTGTGTATTGATAAGACCATTCACTATTTCTTGAAGCTCAATCTCTCCCCCGGATGAACCATATAGCCAAGAGAAACCATAAACCAGAATAGAAGAGCTTGCCCCACCCATGAGTAAATATTTCATAGTAGCCTCATTAGATCGTATATCTCTCTTGGTATATCCAGATAATAGGTAGGAGCATAAACTGAAACATTCTGGAGCTACAAAGATAGTTATTAAATCGTTAGCACCACATAAAAACATTCCTCCTCGAGTAGTCTAATATGAATAACAGAAACTCTGTTATAGCCATTTCTGTACATTCAATGTACTCTACGGATAGAGGAATACGAGAGAGTTGAACATAGTAAAATAAGAAATTGAAAGATTTCGTTGAAATTGTTCGTTTGGAAATTTCCTGAAAAGCTAATCATAGGTTCTTCTCTCCATCGGAACAATAGGGCCGTTATGCTCATTACGAAACTTGTTGAAGAGATGAAATATAACCAAGGTATATCTTTTTGATCAGAGGTTAAATCGATCATCAGAAGAAGAATTAGGCCAAAAACGATCGTAA
+
HHH;;988<;BDEEHEFK><<<=AE=866766BMKSQJSNPJLKKKJMMSOSJMSSKPSSMRSSMMRQNOSKMKMLLRLSIFGKPNIJEE===>GSNNSOIMJSOSOIOORNKSMPSOPSSRSSIMKSRLOSSBA@ABJHKKHOSPSPSMPPJSSKMSLHMSPSSPLSQGHICDB@BC?26++-78<89MJLSMOSOBBBBSSHNNOSOKMJSKLJGJKLJMKSSJLSSNSOPPOKSMOSSSKMPSIIGLMLQQMSSFHFFJLSKRDEGINSSSLSJJSKONQJLPNLMOLSLLJPLIGGHGMJLKMSNSRQOSNSSNHSGJQSLHGIGGGHPGSPLSKKJMSSOISLSSSJSQSOLSMLQSNOPSMMRSNSSQMPHOLKPSSSKSKILIA=<<=<=LLOMMOJC@A@ECBBA=@<3.0/./26ABCHHKSLNKKISKSOMLMMNLMMKRSSSMKRSSLILQPSSSSMIPSQSNISMIOSSOSOSRSSPQSKMRHQSLLOPKOQLSKOJKSOSLSQOLJSQMMKJKKIJNSISKIOHNLSMMOMJSNKSKQRQILJSJKLSONKMMKMSNNNKSSMILK@@?>@FGLJMSLOMNSKINKHIMLJSHFIKGEBG/4---:;ILSJMHSIMLLSHIKPKIGFGFLLJJLJQLPPGJRQIGFEGJIMLPIHHJIGGMGJKSSMLMOSSOLKLSKSLHLNKKKMLLMONISMIIGIJOOONKLKIKNLJNSNLKMKKLKNPSKOFGFEFBA@A@DDGFRGKBDOLMSJLJSISENNJICSKKLQLJIG@;;<<LSOLQINRPOPSKSLIJJMKSMSSJNIJIKNSJGHJKSSKHE4445HKHEFFIOKJLMOOOLMKSMMLMSSRKSKRKLHSNJKJSSLRNLLSLLJSSSNKNH:;4555<SSHHKHNKOKKRSSIDOMMSNSNSMRPKSKSIOGKNSIOKJKSSKILLNKJRMIKNMMEMLSJIKSSKSNKMLMIIJMKJLGFKFFGGIJ?A<;0.01+()))45BDEGHNLKIJLKSMMHQSLSLMKIKIPNJKLFHJSRJSNKMKJLOKKJKIHJIHHHNOKINOMJKHHFIECDEEMLLIMQKIJMNIGI@:;@DDC*((('%%%##$$%(+))+@CEFEDEGGFFAA?@@@AGEHE@>@AEKKFEDEDIKMMKGIGJHLGGF6401)((()+.0,,*()));>ISINGKDDCABDKGGGKIIGIHOHGGJLHGIEMLESLJMMJJNKRPLHIHJJSSMOLRSISPLMHNONSJIMHLJOJMSSLLNKJIJSHHBCLPRIMMLLNOIMNMSMJHKKLPOLOOKKHFGIGONNPQKNSJRLLIIFJKHFKLIILLKSMRFIGIGKJOKSSMLGKMRHIJGIPNIMHHIFGINHHRJSHMSPLOHMHHHKHHMHLKSLOSHIHEE
@4705_45CNXP_1
TACGATCGAACAACTCGAAGTATGGGTCTAGGCTTATTGATACGTACCGAAAACCTCATTTGAATAAATTTGGAATACATTTATTTTTTTTATTGACAAGTACTCGTACTCAAAAAAGTTAAAAATTTTTTATTTATATATTTTTTTTGAGTACGCGTTCTTTGGACCTGGTGTATCTTGTCTTTACCATGAATGATTTTCCTTGGTTAACAATAATTGTTGTTTTTCCAATATCTGCTGGTTCATTAATGTTATTTCTCCCGCATAGGGGAAATAAAGTCAATAAATGGTATCTATATGCATTTGCATCTTAGAACTTCTTCTAACGACCTACGCTTTTTGTTATAATTTTAAAATGGACGATCCATTAATTCAACTGTCCGAAGATTATAAATGGATCGATTTTTTTGATTTTTACTGGAGAATGGGAATAGATGGACTTTCTATAGGAACTATTTTACTGACGGGATTTATTACTACTTTCAGCCACTTCACGGCTTTTCCAGTTACTCGGGATTCCAAGTTTTCATTTCCTGATGTTAGCAATGTACAGCGGTCAAATAGGATTATTTTCTTCTCGGGATCTTCTACTTTTTTCATCATGTGGGAATTAGAATTAATTCCCGTTTATCTATTTTTATCCATGTGGGGTGGAAAGAAACGTCTGTATTCGGCTACAAAATTTATTTTGTACACGGCAGGAAGTTCTATTTTTTTATTAATAGGAGTTTTAGGTATAAGTTTATATCGTTCGAACGAACCAACATTAAATTTAGAACTCTTAGCTAATAAATCCTATCCTGTTCACTTGAAATACTATTTTATATTGGATTTCTTATTGTTTTGCCGTCAAATTACCGATTATACCTTTACATACTTGGTTACCTGACACCCACGGTGAGGCACATTACAGTACCTGTATGCTTCTCGCTGGAATCTTATTAAAAATGGGAGCCTGGGTTCGTTCGAATCAATATGGAATTATTTACCCCACGCTCATTCTATGTTTTCTCCTTTGGTTGTTCGGTAGTCGGTACAATCCAAATAATTTATGCAGCTTTAACATCTCTCGGTCAACGTAATTTAAAAAAGAGAATAGCCTATTCTTCTGTCTGTTGGTATGGGTTTTATAATTATAGGTATTAGTTCTATAACGGATCCTGGACTTAATGGAGCTATTTTACAAATAATTTCTCATGGATTTATTGGCGCTGCACTTTTTTTCTTGGCAGGAACGAGTTATGATAGAATTAGGCTTGTTTATCTTGATGAAATGGGTGGAATGGCTATCTCCATTCCAAAAATATCAATGTTCACTATTTTATCGATGGCTTCCCTGGTCCA
+
GBA<;;73333))))+:;:9:750-++)'''''''',-)))))++&&&,)+,,,BB87778->A@@DEFFC88888EC@?=967:<?BBCFB?@>@B6666777777888889>CIICCC?@GIKNQNMSMJKJF:KHHBGHGGGICA??ACGK;;9:977=?1FJJNJISKFGHFKHCA????F@B???==>>>BA@@>>???..<<AGFFKI:::::<<:9:7656=-.?@FIGA??CBCEFDB@??>?@?<;;:9:55/1577322219:99.,,+*((()()))&&&(('''(+-.6689D9ED<::9002899C66655;:;>@ADEFFHGDCDDCCHIIGGDDDED44427***8...-.::;FHDEMKOQSPSISJHGKSJNLGEGGF:::::.....:8:??DKGHJSQJJHGGSJJKOLKHISMKJJSLSFCBBBPLSKBBBBDSQMLLSLISEEE9999SNFA?;22<98752111243442)),,++,-25-55557322/****,-,-,)*))*033345=>?000HMKFEEEIHGFGEIHQQJSSKSJNKSGILJCFHKH?@@87644320/+++,-222378:8898@BA@651/0573334553435,-.**+,+<*''''005555>;<JLKNSLIILHLC=CFMEIJFIDFCDD=====JEDCCDJLJJLLIMPOILGGAA@@@ABGFSKSKSSSSSSSOSIIECFCCCC@CQHI====ACDDEHHOIIHC****)*(()&'(''***+//-.001133332344457:>?@CHFEDGFFAAABC@@1++,+,,06>@@==<<=??@FJBB111118200..0-,--.05A>?FELQJMIQFDDHSSS??=<>A:KGIJINH33CGLKIQI;?CCF600CBC@?<<;<>33333335AEAB=<<<=44)((*68<<;:<=CEECCB=<CEFD766621,(()),,,,--+,-./1-----444556...'&),,.1667778<<<A@AA===833229=-''--,,,*(())AB@@BDDHDEFDGFFGFFBB>955899=<><2////555/007:CELKSQJJHGJIHIGGFEIEC????>>=868<A@B@@AC5433322555:==6J@=:@BGDFKGGSSKKJSLKSIOMFEEEESLKOKRSJIJJHHBAHFICDEGFFIS63SMHPHIKGIIFHHFHGHSSSSNSSKKSOJRILQSGFGSSSSGKSAAIMDIFDDACCFGHLGSJC;42..0BCKJSKMSHCGHJHDDC?<<=B75555:87744446<::.-----;;<<///.-)()*.441138<==>5572112....+*+*)&''(**
@4706_45CNXP_1
AATCGCAATAATCGGGTTCATTGATATTCCTAGTATAGTAGATGCTATCACACATACAATCATACTCAATTCGATGGAATTGTTTGATCTTAAAGGGGATATTCTATAATTTCGCATGTGAGGGGTTATTTCTTGGTTTCGTCCAGTCATTAATAACTTGATTATTTTTAGATAATAGTAGATAGAAAGAACGCTCGTAAGGAGTCCTATTGAAACCAAGAAATATAGGCCTGCCTGCCATCCACACCAGAATAAATAGAGTTTTCCAAAAAAACCTGCTAGTGGAGGAAGACCTCCTAGGGATAAGAGACATAGAGCTAAAGAGAGAGCCAAAAAAGGATCTTTTGTGTATAATCCTGCATAATCTCGAATGTTATCAGTTCCGGTACGTAGACCAAATAATATAATGCAAGCAAAAGTTCCTAGATTCATGGCGATATAGAACAGCATATAAGTTATCATGCTCGCATATCCACCATTTGAGTCTCCAACAATTATTCCAATAATTACATATCCGATTTGACCTATGGACGAATATGCAAGCATACGTTTCATGCTTGTTTGAGTAATAGCAATGAGATTCCCGAATATCATGCTAAGAATAGCTTAGGATTTCCAGAAGAAGATGCCATTCATTTGATAAGAAATAAAAAGGAATATCGAAAATTCGAGTGGCTAAAGCTAAAGCAGCTACTTTCGAAGTAACAGAAAGAAAAGCAACGACTGGAGTGGGAGATCCTTCGTATACGTCAGGAGTCCCATTGATGAAAAGGGGCTAGGGAAAGCTTGAACCCAATTCCTACAGTGATGAATATAAGCGCAATTAACATCCCTGGGGAGTTATACATTTGTGTATTGATAAGACCATTCACTATTTCTTGAAGCTCAATCTCTCCCCCGGATGAACCATATAGCCAAGAGAAACCATAAACCAGAATAGAAGAGCTTGCCCCACCCATGAGTAAATATTTCATAGTAGCCTCATTAGATCGTATATCTTTCTTGGTATATCCAGATAATAGGTAGGAGCATAAACTGAAACATTCTAGAGCTACAAAGATAGTTATTAAATCGTTAGCACCACATAAAAACATTCCTCCTAGAGTAGCTGTTAATATGAATAACAGAAACTCTGTTATAGCCATTTCTGTACATTCAATGTACTCTACGGATAGAGGAATACAGAGAGTTGAACATAGTAAAATAAGAAATTGAAAGATTTCGTTGAAATTGTTCGTTTGGAAATTTCCTGAAAAGCTAATCATAGGTTCTTCTCTCCATCGGAACAATAGGGCCGTTATGCTCATTACGAAACTTGTTGAAGAGATGAAATATAACCAAGGTATATCTTTTTGATCAGAGGTTAAATCGATCATCAGAAGAAGAATTAGGCCAAAAATACGTACGA
+
==BKNSHLIJJIKLIJMNKQNSJLPNSMROKQLJSOKLSSSNLPRSRIMSQSQJQSSMJKNMSKMIGEKMSRSSOKJPSRSJPQSRQSGLMIIINMMSKSSSRLJKLJMKMSMONMMMPMLOSSQSSMQSNONOFFFFGMHFFISNJPSQOPRSSSSKKSKSNKQNMSSOJSSOSSMJKIHSMKILSSOSLO?>?>>>=?SSSSSKKKSPJLOLRNSJHGJLHGNGFCCCISHFGGEJPJIHIOHSSLSOSLILJMSRSPQSMIOSI>AHMPSMSNJLSLNNMMSKSPPSPONKOMRSSQQOQMI:::::GKSHGLHMOISMJOSLJHIKGIJHLSSSNSJSRSSSNJPKNKRSKLSOMOQSOSSMLPPSSLRLSJPMLLSNQQSOSMOKSRMNNNLKSSPKRRSRJIPLGMNIHSNJJOOJSSLOOKSSNSSSRLKNLMSMRQPMSSSNSSPKNSSRLNNSPSNQKSPSNSNKMNSSSSSSOSSSLKOMNSNSNSNSSSLKNSJOMLJMMSMSNLLMKSPMKQLSJHHJLKDBAAAC@?@BBOJLSPLIJMSSSKKIKMJONKPJLKOSKNHJIKPHSOSKOOJ9EDAAFMKLMKLFFGHGH==?;)&&&+@DD4EDBGHIKIOKHHGIQRKPOPLNNHFIIHMJMKLKJMSSDSOHIHIJHSNKRNQFFFGFPPMSSOSJMHPKPLKFKKJSNJIDGSPPMKKIGLGIMJFJLNOMNKJLIJMINKJMMSGKGGFFIIGHSKIHIEHHFDEEDGK??.'+4*+C@ADDEFHGGDC95((((C999878>?CGHHKHIGJJSFEGDFGA>>=;:9867))''&&%$$$$$%&+,89BDEGKDEGJISHJSJNI111111GIIOKQJQSLMSQOHKJDSIKLLSMIIIHGDB@><<.***9AAABB@AFMIFEEEDCBBCDCDSLKSIKLPLNNNJOSI>>>HIEDDE@@@?@EGPMHLFFGGFHIIJLMROJOIIJJJQPSJSSKKPQNJKHGH>>?>>>5?A3233344?FHPJSKSJQMLLONMLSKJSLMLSLIGNMSSSSRJNISRINSSHKOKMOSSSSOJMJKSLFFA@@BBSKKGHJSIGINMRQJLNSJISNKIHIJKLSLOSNNPMJLJJSKJLKHSKLIJSMLIRJMHSQLIHSKSPSLSPJHSIHKSLIKOLODC;;4445;ADDFHIKHIKJIHJHIKJMINHJEEDHFSKNOKLLSLKKSMSJIHILOOJLLLSLPSLKNOISMMKSKKPLSOMMMLGIJLKMSOSOKJKL=<<<=LGHFEEGDE89JIGLOF22222667FDDBDDEDHGGHJSEHFEGLMIKSPQSPSSKILFHIJKOKJHIIJLSPJFEEFEEDFKSG@ABHFFFFSFDCDDGCCDCDID>;:9:5;B=>>@DFGHE<<;<KSIHHIIGEG
@4707_45CNXP_1
AATCGCAATAATCGGGTTCATTGATATTCCTAGTATAGTAGATGCTATCACACATACAATCATACTCAATTCGATGGAATTGTTTGATCTAAAGGGGATATTCTATAATTTCGCATGTGAGGGGTTATTTCTTGGTTTCGTCCAGTCATTAATAACTTGATTATTTTTAGATAATAGTAGATAGAAAGAACGCTCGTAAGGAGTCCTATTGAAACCAAGAAATATAGGCCTGCCTGCCATCCACACCAGAATAAATAGAGTTTTCCAAAAAAACCTGCTAGTGGAGGAAGACCTCCTAGGGATAAGAGACATAGAGCTAAAGAGAGAGCCAAAAAAGGATCTTTTGTGTATAATCCTGCATAATCTCGAATGTTATCAGTTCCGGTACGTAGACCAAATAATATAATGCAAGCAAAAGTTCCTAGATTCATGGCGATATAGAACAGCATATAAGTTATCATGCTCGCATATCCACCATTTGAGTCTCCAACAATTATTCCAATAATTACATATCCGATTTGACCTATGGACGAATATGCAAGCATACGTTTCATGCTTGTTTGAGTAATAGCAATGAGATTCCCGAATATCATGCTAAGAATAGCTAGGATTTCCAGAAGAAGATGCCATTCATTTGATAAGAAATAAAAAGGAATATCGAAAATTCGAGTGGCTAAAGCTAAAGCAGCTACTTTCGAAGTAACAGAAAGAAAAGCAACGACTGGAGTGGGAGATCCTTCGTATACGTCAGGAGTCCATTGATGAAAAGGGGCTAGGGAAAGCTTGAACCCAATTCCTACAGTGATGAATATAAGCGCAATTGAAATTCCTGGGGAGTTATACATTTGTGTATTGATAAGACCATTCACTATTTCTTGAAGCTCAATCTCTCCCCCGGATGAACCATATAGCCAAGAGAAACCATAAACCAGAATAGAAGAGCTTGCCCCACCCATGAGTAAATATTTCATAGTAGCCTCATTAGATCGTATATCTTTCTTGGTATATCCAGATAATAGGTAGGAGCATAAACTGAAACATTCTAGAGCTACAAAGATAGTTATTAAATCGTTAGCACCACATAAAAACATTCCTCCTAGAGTAGCTGTTAATATGAATAACAGAAACTCTGTTATAGCCATTTCTGTACATTCAATGTACTCTACGGATAGAGGAATACAGAGAGTTGAACATAGTAAAATAAGAAATTGAAAGATTTCGTTGAAATTGTTCGTTTGGAAATTTCCTGAAAAGCTAATCATA
+
GFGFFMIIMMKSNLSJSLKSSSJOOMSMKKSKNJKKMLSHHGILJSSSNSNLMMLIILHSMMIJJRHGFGKIKISFRIILSKEHKHEGDB,,,6AAHFGFCEEHHJIHMMSNQJSLMKQMKJIPSLISSSKLC@@A@MAFEESNINHMRIRKPPGNSKSSRRSGBA@<&%%%%&**+,*+--:8>BEEISKLNSJOSSSSSKSHLSIBAAAACNRKJKQSSKLOSMKISSLLNSLMLSSSSSSSKJIHKIKSQLLILJRJIIJSLIEFJIGSSPSPSSLSSLSSMLMMGMSMJMNILSSSKNMSSMIJQSPSFFEDHLIMIQLNMEBBBAA>@?BBACGSPSSSINMISIKNRSNJKHMSSPKSKLJSMOOPKLLJ65555OIJOJKNMKIJINJLSSSSROPKMHOLJLISSSLMLSSPPSJEEFLSMRMNOMKKSRJFDEECFHHFIIKNMMSSIMLJNLKPKLSNMSSSLMHMKILSJQSSNMGIHNJJHSINLMKIMHSSKIIIGPIMLLOJJMIJNNMKSQSPOJSIJILKJKKLLMSKKJHJSJJOSJIKSKMQQSKOISIHSPHHIMNLIOHRLDHIHPLKQKGHFGGFJNJKHKGOHNHIIHGAS?<222@@KNKKJHJIMPLOKQMKJNHGLHNSNHKSKOOSLLLGFHHFFGJLOONJEHHHJSPLJIMKSKSSSMLLQLIMPIISILSLPKIINHJJQKJSSSSSSSJNMMMJJLJKSHMHFIIIJF;9899==CDDAAA@?AECB?@MHILHSRMKNLLRSLSHRFEJNQSOOSOSPHIMKKKNMINKLPNRNSGOFFIKKSLKISJMKJJSLLIKSKLBIHJMSHNJISSKMKSNSNSLSLKJSPJOSLLKJOLLKGIMPLLKKPNSKKSOLNJNLJIHHCCBAKMHKSSMONIMLLJKNLSMONSSNLNOSLNOJMKOSKOIFJMSKOMQSRKHSLLSORDSGILGLLLJSSSSNSKNSSMKJMSLLOMKKNNLLHKJJLKSOSNSPLLQNSRLKHMSKMJGKGGMFFMNNLMMQJSOJKJMOOKJSSIKQISRKJKMJMNKKKRIIMIMJHRKQKFSGHJSKHSKIMOSLRSSMSSLPSSLSSOMOLJHMNHKOPJKQSMHHKKLKHQPGSLSSMSJSSRJRSRMQISSEMISONPSONKJIJOJMNLSMKNKMNDDCBGJNMPLHIEDIJRSJJOILPHIIJJJPSRMKQNMNMHKMJOLSSKMKJOMNSLSKKLMIABDKJNLSKMDA@AARISQOSIIDDB?===
@4708_45CNXP_1
AATCGCAATAATCGGGTTCATTGATATTCCTAGTATAGTAGATGCTATCACACATACAATCATACTCAATTCGATGGAATTGTTTGATCTTAAAGGGGATATTCTATAATTTCGCATGTGAGGGGTTATTTCTTGGTTTCGTCCAGTCATTAATAACTTGATTATTTTTAGATAATAGTAGATAGAAAGAACGCTCGTAAGGAGTCCTATTGAAACCAAGAAATATAGGCCTGCCTGCCATCCACACCAGAATAAATAGAGTTTTCCAAAAAAACCTGCTAGTGGAGGAAGACCTCCTAGGGATAAGAGACATAGAGCTAAAGAGAGAGCCAAAAAAGGATCTTTTGTGTATAATCCTGCATAATCTCGAATGTTATCAGTTCCGGTACGTAGACCAAATAATATAATGCAAGCAAAAGTTCCTAGATTCATGGCGATATAGAACAGCATATAAGTTATCATGCTCGCATATCCACCATTTGAGTCTCCAACAATTATTCCAATAATTACATATCCGATTTGACCTATGGACGAATATGCAAGCATACGTTTCATGCTTGTTTGAGTAATAGCAATGAGATTCCCGAATATCATGCTAAGAATAGCTAGGATTTCCAGAAGAAGATGCCATTCATTTGATAAGAAATAAAAAGGAATATCGAAAATTCGAGTGGCTAAAGCTAAAGCAGCTACTTTCGAAGTAACAGAAAGAAAAGCAACGACTGGAGTGGGAGATCCTTCGTATACGTCAGGAGTCCATTGATGAAAAGGGGCTAGGGAAAGCTTGAACCCAATTCCTACAGTGATGAATATAAGCGCAATTGAAATTCCTGGGGAGTTATACATTTGTGTATTGATAAGACCATTCACTATTTCTTGAAGCTTCAATCTCTCCCGGATGAACCATATAGCCAAGAGAAACCATAAACCAGAATAGAAGAGCTTGCCCCACCCATGAGTAAATATTTCATAGTAGCCTCATTAGATCGTATATCTTTCTTGGTATATCCAGATAATAGGTAGGAGCATAAACTGAAACATTCTAGAGCTACAAAGATAGTTATTAAATCGTTAGCACCACATAAAAACATTCCTCCTAGAGTAGCTGTTAATATGAATAACAGAAACTCTGTTATAGCCATTTCTGTACATTCAATGTACTCTACGGATAGAGGAATACAGAGAGTTGAACATAGTAAAATAAGAAATTGAAAGATTTCGTTGAAATTGTTCGTTTGGAAATTTCCTGAAAAGCTAATCATAGGTTCTTCTCTCCATCGGAACAATAGGGCCGTTATGCTCATTACGAAACTTGTTGAAGAGATGAAATATAACCAAGGTATATCTTTTTGATCAGAGGTTAAATCGATCATCAGAAGAAGAATTAGGCCAAAAATACGTACGA
+
QJLKSFIFIINSSKJOKSSLSSPKSNLRIFIFNRISPOSHIPJJ@>>?>EDEEDGBF:::DOSIKG<;;;;BCBDJIOSLOMQKKJHKHL<667FGKKPKMOLCAABALGFNSPOPSSKLHJOSRJLIQLBA@@;<<>>@A@@KFILNIKJLPSSKQJOLLKSSPIOMKLJSSPNKFJSGKOOB@?@ADJSIHINOLSKIGIIE>>=>222223IHJOSLKSLKSMLSSSNNSSJOKJJKIHIGLJMLSJHJGGHDCGFDDDGHRGH??EFSSSMSMIHECGGINLGHLPNONIMJHKFPMMIH<2112??EH?<<<<SJGHA@@DA@???FHMLSSSRSOKIOSSMSMKQKISSSPLKHJHGCJ?EDAABBCID0/.---.'))))>SIMJLIMMOPSSSSHSQILKNLMJIKKJSMMQPHSJMHHKINSQSSKIHMNSOFFELPHHFDEDKGKJF99975578:;=ACCHIHKKISJJNRSPSMMSIONOKMSIQHIHSHINHIINKOSJJSSSECCA5--KGOMJLIRJHGHHKSLLMLMMLMLSJNLSLJSSRSIKKSLSQMROJSSSLPNILONMPLMNKBCLOISLIPGFHDFDFHJOHSNINRJGJSBMJPKSMLJRSLLLPLSMLINRMSSJJKSQOKJQPLSLNMLSSSHKGINHLJNRONJLMLQKKOKMIJHHNKOMINIFFEFJMMLIMHHILJNISRLOSNSORQQSORSOSHHJD9;;KJMLNLOMNSIMNQMMKGKNSSOJSG533..0/145<9DNNSJPOLMHJSIFIC==?>?LHEEEFHSEEGIKKRJJSSSMLJILGIHHIIMSINSOJSLHIFGHJOSNJKLMJSKSLQPPIFGGIKKJLFGF855.....042***()+/-.)'((/05561+(&266GIJOLJSKONJSJKQMSNSMSNOSSOLRSGH>====>LLPSPIQOPMQSPONMKKSHKHNKLSRNMRSMKMPOSIINMJ;:;CBABCJFKIHKHKIJNHJRJISKSOOSINEEOKKNSPSSHMSKLSSJMOIMMBCIJSLJLSHKILSSKMMJIPKMKMMNSJLKLJNSDCAB@ACAA@>>@FGHIRSSOSJLOPMMSLSLLSKOISLSLRSSSSMQMSOOPLPKSRJMOISKKHHLGKSNSOKBIIISOKPOMJKJISNGIA?;844245556?GIMRSPHGHGGHHIJLMIINSIGSLMSJEDCFIGIFGMPJGI;<+,,,,347893334489:<BFHSSJLOMOJSIOMLLLJJNROLSMPJOMLSINNJBDBGGECEDA8887899:F???>?CCD@<:;;;;==DKJA@@A==MJLSLHLIHSIJIMMSMMNIJGFEGEHIFHSNMKKLNJHIIHMMOLNHFEFFGHJHHHKJJGIJLKIG<<<<=HLNLJKFHFGEEF
@4709_45CNXP_1
ATGCTAGCAACAACTCGAAGTATAGGTATAGCTTATTGATACGTTACCGAAAACCTCATTTGAATAAATTTGGAATACATTTTATTTTTTTTATTGACAAGTACTCGTACTCAAAAAAGTTAAAAATTTTTTATTTATATATTTTTTTTGAGTACGCGTTCTTTGGACCTGGTGTATCTTGTCTTTACCACGAATGATTTTCCTTGGTTAACAATAATTGTTGTTTTTCCAATATCTGCTGGTTCATTAATGTTATTTCTCCCGCATAGGGGAAATAAAGTCAATAAATGGTATACTATATGCATTTGCATCTTAGAACTTCTTCTAACGACCTACGCTTTTTGTTATAATTTTAAAATGGACGATCCATTAATTCAACTGTCCGAAGATTATAAATGGATCGATTTTTTTGATTTTTACTGGAGAATGGGAATAGATGGACTTTCTATAGGAACTATTTTACTGACGGGATTTATTACTACTTTAGCCACTTTAGCGGCTTTTCCAGTTACTCGGGATTCCCGATTTTTTCATTTCCTGATGTTAGCAATGTACAGCGGTCAAATAGGATTATTTTCTTCTCGGGATCTTCTCTTTTCATCATGTGGGAATTAGAATTAATTCCCGTTTTTTTATCTACTTTTATCCATGTGGGGTGGAAAGAAACGTCTGTATTCGGCTACAAAATTTATTTTGTACACGGCAGGAAGTTCTATTTTTTTATTAATAGGAGTTTTAGGTATAAGTTTATATGGTTCGAACGAACCAACATTAAATTTAGAACTCTTAGCTAATAAATCCTATCCTGTTACACTTGAAATACTATTTTATATTGGATTTCTTATTGCTTTTGCCGTCAAATCACCGATTATACCTTTACATACTTGGTTACCTGACACCCACGGTGAGGCACATTACAGTACCTGTATGCTTCTCGCTGGAATCTTATTAAAAATGGGAGCCTATGGGTTGGTTCGAATCAATATGGAATTATTACCCCACGCTCATTCTATGTTTTCTCCTTGGTTGTTGGTAGTCGGTACAATCCAAATAATTTATGCAGCTTCAACATCTCCCGGTCAACGTAATTTAAAAAAGAGAATAGCCTATTCTTCTGTATCTCATATGGGTTTTATAATTATAGGTATTAGTTCTATAACGGATCCTGGACTTAATGGAGCTATTTTACAAATAATTTCTCATGGATTTATT
+
LJHLSHKJHIL::::------/1(((((((()--.0B?@SKLPSSNILPSMPLSSM@@@AAHKSSIJMQSJNLJJKSPSIBAKJF?@@NSSSGLHFIJJKSNOFSLHNJ@<;;<JMSSOIIHGLSOLFGFSSSSQJMQSSIIDSPSLFC:755582---,334:68IIHMIISNHKKNSSJSLSSLMQOPKSOOQSQJJSSSSLNCCSRMMKMLIOSHSJQLSLHGMOSSSSMSPSSORNNNNQSSSIKPSJSSCJLSDE9995=HGEEGEDMJKIHSHJJKHISPMQIKKINOJPMSJMNKKSLSQMSIHSRSIKGJJOGLMRLHLHLHPKMLSNSNSSSNPOPSPMOKSSSNNJLSMJNSJFFGFGJOSOSSRORSLSRSOLRMLSSQRKSRSQSLSISJEFEEFMMSSIGJAKLQMHNKRSPMJKNILHKKOIKJMJKIIINIQOOLMJNRMLMJKMSPQKJKMKLJKKLKMSNSPLSLISNLMLJLSLSRMNKLJNSIMSPLKSSSQLOGHIIHIMOMKMQSJKLSSEBABDKNOMSOKKKJNSMPJKSLMMHIMKSKJHSNA@AAANLSKSSOJFBA:53324441..,+.02/4CDGILJGJMNJJPGHIHAAAEIRJMIGFD:76778B:999:>@KEJJSKJSLNSSQJSNIGHGMOMMSSNSMLMRSLJMQHSPMKIJILKJPNGMMPJHJKMLIFJGHOOSMJKNSMKPSSKL<<99:<;::9;76102557@CDFDFIIKIE<<<<?C?></))))AAAABGGFMJMIBESSNMINNJHKOJSMKKRNSOLSJPSQSJLKIPSSSNLKKJKLSSSJSSMPOSMSRSKJNPLSKKSSJSILSPKSSSOMJQLSSLSPOKSOSHSHJFSJLSSSSLOQJNKKSSLKLKMLPNMOQQSSKMSJSSSJSNIMJLNKLSSSOSOSSLSKMKSLAAAQOSSOMJPJSSNLRLHKSSSLKPQHSJSNLNOJLKJIILSSPOKSSQSLSNLLKKLLSMSISMMLSLSSLMNMNSSSJLSJSLLSQNLPRJKNOOKMLPRJOSMOSKSSSLHSIOSSMKKMLLLRKMMSKQSLSQMKOQMSSPSMJSJLCAIRSSLMJIRNOJSPSSMSSLMJRMNOPJONINMPSQSLLKSPJLPNJSLSLKNKSRNJPSNKNSNLSOKLLKKLLPJKJMKSKPMKNIKLHNKMNG<000..11/+,001225544335
@4710_45CNXP_1
GGCAATTAAAGGAAAGTTCATCGATAAAATAGTGAACATTGTAAATATTTTTGGAATGGAGATAGCCATTCCACCCATTTCATCAAGATAAACAAGCCTAATTCTATCATAACTCGTTCCTGCCAAGAAAAAAAGTGCAGCGCCAATAAATCCATGAGAAATTATTTGTAAAATAGCTCCATTAAGTCCAGGATCCGTTATAGAACTAATACCTATAATTATAAAACCCATATGAGATACAGAAGAATAGGCTATTCTCTTTTTTAAATTACGTTGACCGAGAGATGTTAAAGCTGCATAAATTATTTGGATTGTACCGACTACCAACAACCAAGGAGAAAACATAGAATGAGCGTGGGGTAATAATTCCATATTGATTCGAACCAACCCATAGGCTCCCATTTTTAATAAGATTCCAGCGAGAAGCATACAGGTACTGTAATGTGCCTCACCGTGGGTGTCAGGTAACCAAGTATGTAAAGGTATAATCGGTAATTTGACGGCAAAAGCAATAAGAAATCCAATATAAAATAGTATTTCAAGTGTAACAGGATAGGATTTATTAGCTAAGAGTTCTAAATTTAATGTTGGTTCGTTCGAACCATATAAACTTATACCTAAAACTCCTATTAATAAAAAAATAGAACTTCCTGCCGTGTACAAAATAAATTTTGTAGCCGAATACAGACGTTTCTTTCCACCCCACATGGATAAAAGTAGATAAACGGGAATTAATTCTAATTCCCACATGATGAAAAAAGTAGAAGATCCCGAGAAGAAAATAATCCTATTTGACCGCTGTACATTGCTAACATCAGGAAATGAAAAAATCGGGAATCCCGAGTAACTGGAAAAGCCGCTAAAGTGGCTAAAGTAGTAATAAATACCCCCATAGTAAAATAGTTCCTATAGAAAGTCCATCTATTCCCATTCTCCAGTAAAAATCAAAAAAATCGATCCATTTATAATCTTCGGACAGTTGAATTAATGGATCGTCCATTTAAAATTATAACAAAAAGCGTAGGTCGTTAGAAGAAGTTCTAAGATGCAAATGCATATAGTATACCATTTATTGACTTTATTTCCCCTATGCGGGAGAAATAACATTAATGAACCAGCAGATATTGGAAAAACAACAATTATTGTTAACCAAGGAAAATCATTCGTGGTAAAGACAAGATACACCAGGTCCAAAGAACGCGTACTCAAAAAAAATATATAAATAAAAAATTTTTAACTTTTTTGAGTACGAGTACTTGTCAATAAAAAAAATAAAATGTATTCCAAATTTATTCAAATGAGGTTTTCGGTAACGTATCAATAAGCTAGACCCATACTTCGAGTTGTTGCTAGCATA
+
+.---.'$$$$$$$&$%&&&+-5566AJDEFGEKIPL<<<77;;:;999:=KHJSISE>?B@@?::;GKSINSSJSMSSLJKSFPISKSJKSSRJSNOSSNSPSNSSKNQSOQSSJSKPLSLSMKSMMKINJSOSOPOSNMKISSLJLSMMOPLSJSRSMPSRPOIRRSPKSPOJIISKEBCC@1,,-<45CSSOSLMSSSKHMHFFHIESKNSMOSKSRLSRSSPSKPNSSSPSMMSPHSB==::E??EECCGFE??>>2-10?@DNMSNNSSMSKSLDH?FSKSQSSSSMSLLMOMOMSPLSMSRSSNSMSLSLNLOSSONSSSOOMISQSJKSJOKOPSLCC=7:<>1111166?EOGMLSKNIKQQLRRPOSKJQCBBBBLIPKFKGHHKMFD<?<7:>B=7;665366877645<=KSKMJJOMPOSNNSNSPMSOJSSOMOLSKPISJFLSNNLSLIKKIOSLR@@@@CNKEEEGLSIHJFFKHJHRKSSJSSOSLSNPOPSPJKLSLSSSNOMSSSSMSSOLLSOSMSLSPSKPOPNLPLLSJQLJNSKSLSSSOSNQSMSLSSKSOPNMPSSPKMIJLKJM1111-'''&''''0?C;9778CBBBBFGFHIHNPNGILISHJIIHMJHPJNSKMOSIIPNLHIGGHGIHIJKILILIHKPIKPOLSJRIOIJOSMSSCGEFGHSMJNJDHGFLKSLPJKGJHJEKLISSHJQSLNKSJKGHOSLOOMGFGFHMOGGH;;<>?ILA>@=AKSMSFFEGGJKKSLDGLOMLKSMNSLJJ6666ACA78FFGGLJSKKJKHNGSILKIHIHJSKGKE98880///0EEFHLJKLKOJSJOIHGKHJLLLOINIHKLGJGL;;;;.,+++))(((('&&%&(((-10:;;;=ELBDKJHOJIQHIKGHFKIFGGEGKMHMHEDDBBMPSLLKJHFHGKJKF@EJKNPHFEEDEEJKMLSHIIIIIQLHGHJROIKKFIEFF755(()))))))4587/9;:99999CDENNSKSOHGGHFHHHPKIHKJLIQLLLONKJINSLMRNKKMHNOSLQSLJHQOJKNLJNSSSOPISNIQSOFKSJDJLJILLNMKSRSLIGSLLKSPSIHSILLSSLIIHISLMONQKOJSNJIJISKNNSKLNQSJGGHGJHHKLJPLJQJSJNJKHKFLGJLGFGHHGGHJGMKNJLHFFEFFHFGFHGHHGCDACFSSSKKHJHGGGGEFJHHHHEKHLJGEFFHMPSMLOIJGGFGLDADCCEDDBA79;889AEFCCFMHINIGLIIHEFHNPJMB@BDCKJEGGGJSSKCBAAJJLHGIGFEFFHGHGIFDFEFHHKJIGHGJGGGNQSQJKHFEFFF
@4711_45CNXP_1
ATGCTAGCTTTTTGGCCTAATTCTTCTTCTGATGATCGATTTAACCTCTGATCAAAAAGATATACCTTGGTTATATTTCATCTCTTCAACAAGTTTCGTAATGAGCATAACGGCCCTATTGTTCCGATGGAGAGAAGAACCTATGATTAGCTTTTCAGGAAATTTCCAAACGAACAATTTCAACGAAATCTTTCAATTTCTTATTTTACTATGTTCAACTCTCTGTATTCCTCTATCCGTAGAGTACATTGAATGTACAGAAATGGCTATAACAGAGTTTCTGTTATTCATATTAACAGCTACTCTAGGAGGAATGTTTTTATGTGGTGCTAACGATTTAATAACTATCTTTGTAGCTCTAGAATGTTTCAGTTTATGCTGCTGCTATTATCTGGATATACAAAGATATACGATCTAATGAGGCTACTATGAAATATTTACTCATGGGTGGGGCAAGCTCTTCTATTCTGGTTTATGGTTTCTCTTGGCTATATGGTTCATCCGGGGGAGAGATTGAGCTTCAAGAAATAGTGAATGGTCTTATCAATACACAAATGTATAACTCCCCAGGAATTTCAATTGCGCTTATATTCATCACTGTAGGAATTGGGTTCAAGCTTTCCCTAGCCCCTTTTCATCAATGGACTCCTGACGTATACGAAGGATCTCCCACTCCAGTCGTTGCTTTTCTTTCTGTTACTTCGAAAGTAGCTGCTTTAGCTTTAGCCACTCGAATTTTCGATATTCCTTTTTATTTCTTATCAAATGAATGGCATCTTCTTCTGGAAATCCTAGCTATTCTTAGCATGATATTCGGGAATCTCATTGCTATTACTCAAACAAGCATGAAACGTATGCTTGCATATTCGTCCATAGGTCAAATCGGATATGTGATTCTTGGAATAATTGTTGGAGACTCAAATGGTGGATATGCGAGCATGATAACTTATATGCTGTTCTATATCGCCATGAATCTAGGAACTTTTGCTTGCATTATATTATTTGGTCTACGTACCGGAACTGATAACATTCGAGATTATGCAGGATTATACACAAAAGATCCTTTTTTGGCTCTCTCTTTAGCTCTATGTCTCTTATCCCTAGGAGGTCTTCCTCCACTAGCAGGTTTTTTTGGAAAACTCTATTTATTCTGGTGTGGATGGCAGGCAGGCCTATATTTCTTGGTTTCAATAGGACTCCTTACGAGCGTTCTTTCTATCTACTATTATCTAAAAATAATCAAGTTATTAATGACTGGACGAAACCAAGAAATAACCCCTCACATGCGAAATTATAGAATATCCCCTTTAAGATCAAACAATTCCATCGAATT
+
EFEFFJLFIFRSSKJKSPMJOOSLNMJSSSKKSNJILLGJJRSISKHLSKOJKJKKSNKNMLLOSSSKMKSOSKKJOMHIJKSPQOMMQMJFOMGQLKHIKJFDDDEIJLPGFFC44444LSNIHHHRGHHKQJKLLMLSNJLISSKJG>?<;<A44445GLPMSQPJLLIIKKKLFKOSLIIIFHJLPKRMSJIILGLKIOMHRPLQLSSSJEA88;96++++,@G99999FEHKQJNIA?>>?>@HPPJFGKILHJILFJIKIKNLJSGJLGJKMKMJOSSQSNSKNLNIKFFEJJHLLILMSKMLRKHGHHJISJISSSSLLLIKPKIGFEEDFHRKMGGIGJJSPSLJOSOIIKJPGFFAEEHEGEA:235(((/---//.-)()'&&&&''8990.***,DFGHFD?>>>>CBCCGFDEGIMIGFFFIJQIGHIJHKMKJ;::844445.---1224<?GJHGHKKLKSNJKGSLSMSQKNJJGLNSINLJHGEDDCDDEHIMKGLJISBCBABCNIIIKPIIHEEFDHDDDDEFHIGIIGIGFFFIHGJGGGHEDEHFA@@?>EGKHHIKOIHFJKIFEFGEEFFHGGKIHIKHIEBCAAEHDBA99888<>?>>2=<.BEDFHBBGK73FJEEDEEDCCCDFEFEBBBAABCFHIGFEDBCCD723SHLDEJLLOSQSLMKQNSONSSSSQINMJPSKNSONOJOKRIKSQJHHSSQDHSSJJLKJHINPSSSSJLMQKLLMIPSMONKNPJMMLHIIJIJSSOPJLKPJJMLSIHKDLHKLSNJM<<<BFFGEA?1167GHINIKSLILJILSJOINIOLISSSMKKSHDFGGLPMKMIIHSSSSLKSMQSSLNISOQJLNNORKSJHSMLIPKIIJPPLOKHE++++('''(>HOLSKSMSIMLOMOILOJSJRRKQKLHIKIIJJIMKLLNLJHJLOPPJPSSSLSJKPSNSJOKJLKKKGILIISEIHLSSIKSSRKSMPKISSOLMIOPSSLMSSLSMSSSMJSMISMKKRMNKSSLKSMMJKNPJKSLSSSKJHJHHFSLIHLSLRJKJPSPSLSMOKPJOPMROSJB>?ELJMQKPIKSQSOQSNSOODEDDEMMPSPNOSRRLSMNNSNNIKSOSSSSNQOLMSSNSMLKONSSSQSKPNPSMNOJOMSMISRPLSSNRLJKGHKIPNMKJSKGBBBILRRSSSQSSNNSSSSJIC99::::HHHMMKSJKROKMSLNMSNSOMSLNSMSSMSSLMOOKORMSKS;;;:;SILPLSMPOIMLKHDKQGSSJSJMPKOLLK@555558ACD<?A8.BLNOINLGHIHGNLRMNPHOJIL
@4712_45CNXP_1
GGCAATGCAAGGGAAGCCATCGATAAAATAGTGAACATTGTAAATATTTTTGGAATGGAGATAGCCATTCCACCCATTTCATCAAGATAAACAAGCCTAATTCTATCATAACTCGTTCCTGCCAAGAAAAAAAGTGCAGCGCCAATAAATCCATGAGAAATTATTTGTAAAATAGCTCCATTAAGTCCAGGATCCGTTATAGAACTAATACCTATAATTATAAAACCCATATGAGATACAGAAGAATAGGCTATTCTCTTTTTTAAATTACGTTGACCGGGAGATGTTGAAGCTGCATAAATTATTTGGATTGTACCGACTACCAACAACCAAGGAGAAAACATAGAATGAGCGTGGGGTAATAATTCCATATTGATTCGAACCAACCCATAGGCTCCCATTTTTAATAAGATTCCAGCGAGAAGCATACAGGTACTGTAATGTGCCTCACCGTGGGTGTCAGGTAACCAAGTATGTAAAGGTATAATCGGTGATTTGACGGCAAAAGCAATAAGAAATCCAATATAAAATAGTATTTCAAGTGTAACAGGATAGGATTTATTAGCTAAGAGTTCTAAATTTAATGTTGGTTCGTTCGAACCATATAAACTTATACCTAAAACTCCTATTAATAAAAAAATAGAACTTCCTGCCGTGTACAAAATAAATTTTGTAGCCGAATACAGACGTTTCTTTCCACCCCACATGGATAAAAGTAGATAAACGGGAATTAATTCTAATTCCCACATGATGAAAAAAAGTAGAAGATCCCGAGAAGAAAATAATCCTATTTGACCGCTGTACATTGCTAACATCAGGAAATGAAAAAATCGGGAATCCCGAGTAACTGGAAAAGCCGCTAAAGTGGCTAAAGTAGTAATAAATCCCGTCAGTAAAATAGTTCCTATAGAAAGTCCATCTATTCCCATTCTCCAGTAAAAATCAAAAAAATCGATCCATTTATAATCTTCGGACAGTTGAATTAATGGATCGTCCATTTTAAAATTATAACAAAAAGCGTAGGTCGTTAGAAGAAGTTCTAAGATGCAAATGCATATAGTATACCATTTATTGACTTTATTTCCCCTATGCGGGAGAAATAACATTAATGAACCAGCAGATATTGGAAAAACAACAATTATTGTTAACCAAGGAAAATCATTCATGGTAAAGACAAGATACACCAGGTCCAAAGAACGCGTACTCAAAAAAAATATATAATAAAAAATTTTTAACTTTTTTAGTACGAGTACTTGTCAATAAAAAAAATAAAATGTATTCCAAATTTATTCAAATGAGGTTTTCGGTAACGTATCAATAAGCTAGACCCATACTTCGAGTTGTTTACGTACGA
+
POMPSSLQSIKNSNOSRLKSSISNLNPROPLSMKOSLLSOOLSLKJGSMSSNLJOSOSNOKPSNKMOLSRREKKSLHSSOSSSSOKSSKILIQOSSKILSOMQRSMSKSOOSLPISNSMQSMQPSSSJSQLSSRINQNSSSRSSKMOSLSNSLSSQSSSSMRSJJSLMPMQSLOSSSQMSSSSOSSNQLSSQNRLPLNOKKSJMOSSSSOSPJMSSKSJLHKNSSSNLPLSOPSLMMPSNSLOPQOSLKQSPKLSKJIKF?><DDDENLLSKSSRSSOMSKNSKSMKRPOSRMSSSQISJSQKPHFHFFSJDCDBCPLJSNNJLPSPOMSSNSKSGSILSSKMSQKOSQQQSLOSOLSIONIKMSSOJSNROSOLLSQRPSSMJNSLSKLIPSSSRKSMHSNSSSLLNOH@@@SJKMNSIMPSQMISSISMSROJNNMSLPPOLNRSSLPMNNKMQSJSSSSSMKNJJLSNLSQMHJLJSMSIJSIJSFFFGEKPOQSROOOIKKSKSPMPMGLSNIMOJRKSPSJKMSMSOKSLQKLPSSLISSOSSNKNLJMJSQSOQJQ@<<<<FFFKPSPQNLSLOSLILQSQNSPSQJPLLQLKIFISHDA99?IJGFGFISPRMNNJMSJMPQSORMQNKPSSSSIHGHIGHIKKKKNIIGHNHJKNMSOSJHLSONMJHSJMKLOO>==<<DHIHBGMPCFILKRMKJIOHIJQJKNSLOJNMMMSMRSSMMSSMSSQKLNIFJOJJOHMISLOLKFEEASSSJOJHJLLMNGKLBSOSKKPISOSMOSPLKSSSJMQMIJHJQRKKLJQLSLQIJOSKSSQJSOQJOFKLSSHMMSSJOOSSSMSNMJJISIJJPMSNSHMIIIKPNOOKLQMKKSLFEEDJONMSSNSLJSNLKSHJLKKPPRSONNMHSSSMJLIMPSSILMSNJSMNSSOSNLLLSOSKMKJEGMHKISRKKRPJLSOPNSLLMSSJKKLSKLJKNSNMNQSKORSLJNSLQKLHJKKMMPOPMSMKNNSIKPSKOLSSJKLMMJLKJKKONNRNMSMSSOLOLQSJORLHNOPSMMNMLMSIJMIISOOQMSSSOSJOSPSQMSNHMNNSINKSHMHHKSSSSSLKKNQOKSONQSNQQSPSNLIRPSSSLJSIJPJSNNSLPNLSSMKJHMPSKOOPDSNKJSLHSKKJRNMKJSJSGELIJMPQSJPMKSLMOS??>>?FDFDCFDLSSPLEBE?0,((579EDGCCJSNLIH@?KKH---.B????@DBCCDC=<;8785FKLKGFFINLLOLSSQMNJKKONKOIMIIKKHJJIHKKIRILHLNHIKKJGFLKKGKGLEDDHFFFJLKHSNOKKJKKJKSJMIIIMRK
@4713_45CNXP_1
TACGATCGAACAACTCGAAGTATGGGTCTAGCTTATTGATACGTTACCGAAAACCTCATTTGAATAAATTTGGAATACATTTTATTTTTTTTATTGACAAGTACTCGTACTCAAAAAAGTTAAAAATTTTTTATTTTTATATTTTTTTTGAGTACGCGTTCTTTGGACCTGGTGTATCTTGTCTTTACCATGAATGATTTTCCTTGGTTAACAATAATTGTTGTTTTTCCAATATCTGCTGGTTCATTAATGTTATTTCTCCCGCATAGGGGAAATAAAGTCAATAAATGGTATACTATATGCATTTGCATCTTAGAACTTCTTCTAACGACCTACGCTTTTTGTTATAATTTTAAAATGGACGATCCATTAATTCAACTGTCCGAAGATTATAAATGGATCGATTTTTTTGATTTTTACTGGAGAATGGGAATAGATGGACTTTCTATAGGAACTATTTTACTGACGGGATTTATTACTACTTTAGCCACTTTAGCGGCTTTTCCAGTTACTCGGGATTCCCGATTTTTTCATTTCCTGATGTTAGCAATGTACAGCGGTCAAATAGGATTATTTTCTTCTCGGGATCTTCTACTTTTTTCATCATGTGGGAATTAGAATTAATTCCCGTTTATCTACTTTTATCCATGTGGGGTGGAAAGAAACGTCTGTATTCGGCTACAAAATTTATTTTGTACACGGCAGGAAGTTCTATTTTTTTATTAATAGGAGTTTTAGGTATAAGTTTATATGGTTCGAACGAACCAACATTAAATTTAGAACTCTTAGCTAATAAATCCTATCCTGTTACACTTGAAATACTATTTTATATTGGATTTCTTATTGCTTTTGCCGTCAAATTACCGATTATACCTTTACATACTTGGTTACCTGACACCCACGGTGAGGCACATTACAGTACCTGTATGCTTCTCGCTGGAATCTTATTAAAAATGGGAGCCTATGGGTTGGTTCGAATCAATATGGAATTATTACCCCACGCTCATTCTATGTTTTCTCCTTGGTTGTTGGTAGTCGGTACAATCCAAATAATTTATGCAGCTTTAACATCTCTCGGTCAACGTAATTTAAAAAGAGAATAGCCTATTCTTCTGTATCTCATATGGGTTTTATAATTATAGGTATTAGTTCTATAACGGATCCTGGACTTAATGGAGCTATTTTACAAATAATTTCTCATGGATTTATTGGCGCTGCACTTTTTTTCTTGGCAGGAACGAGTTATGATAGAATTAGGTTTGTTTATCTTGATGAAATGGGTGGAATGGCTATCTCCATTCCAAAAATATAATGTTCACTATTTTATCGATGGCTTCCCTTGCATTGCCA
+
LKSLLOKLQQLMIHLMSMKSNLLNLPSSSOPLIIHHPKNSJOJKNOSSOMNSRMSSLKJLSKIOIIIHJLSKHSSSORJPSROKIEJJSSSSKQCGFLNHIHFIHIHMKIPMFFFLSSKDJ79RJLSIHKSSSSHSSPMNKSHD<:HIHB><?@DGHGFC??AA;CFOMMMOKMLSOSPPLSSJQSILHILHKJSLLLKOJHSKMLHSRKILMRSLJILLOSOSHJMNPSLSSQSNPSSS;;;;;HNOJKSKKSJPSSRMSMSNNNSISNLSKMPHEGIFLLIJKJOJHMMSLLKMJHGISKLMNJSOSMPMSLOOISSSSSKSQLKPILSPLKNOKPSMKMSMSNKSLMQLLSKJPMNILLIIGHFSPSSJSSSMSPHKPPILMQLJKLKLKJJJI////,/,,-08DKLB<=9A>=91///0MNOSHLKQNSNLMLOSQLKMSNOLMNOMKPOSPPSSSJFK???IHFGJHJLLPLLMJIFJJIISHHHFNOKKMKJKISEBAC<<992222379:EGCGE@@@?=;KSQJFGIHPMIHNGSKKLLLNSMKHGHIGJQKIHIGEHQNMHLKSQIBAGH++76678JIRKKOMHGGILQORJKHGKKJHRIKNNKFDCCFIISSKKJSMJLNSPJGHHIOSSPQOSKSIKLMSPPPSJOJJQSNMRSKPSSQKONSPNSKLKIGLIJLIAEDEEGCCDFCD>:811111111244>?@SSPJLNSLMJSKLLHMMNSSSKGDCCBEQKSRKMMSSMLMLQIFFIJLSJNSOOSSKMMOJJRPOSSPMSKSSNLNSOSJSSSKQKQMQJJS<;;;<IMNSMSHIJLPPNOSSFPOSSPSSKOSKKKJHQJMLIKJSKSKSMJLLSJIPIKSRMJHIMIOKNPJOSNSNSSLMSKSSJKNSKKIKJSSKSSOJSLONKOMKKJSNJSSNNKSORSMSPMSJJLJKJLKJLJLLSSSSPMLOLMRMSSSKLSPOJOOONSJIKRMMSLPRLQSMSSNJSS;6PSLOIRRPILSRSKPSSPSLRLNSPSPPMSOSSOIJLRLJSKLSSLILKISQLSMOLSJJKILMRSNSMSRRHJGEGHSQOSKLSIFJISKEAA9A=PLMSLMSGQNSNOMSJOSSJIGOOSHLLNNSNSSSNLRSLSONQOSSNSSSKQSPKLLMSLLLQNQQSLJMQSSRSJLSJLSNLSJKPPSNOPPLJKOMMSLSJOJLISMMSNNLSSOLNRSMKSGHKSSLKJDESPLJMPJMMLJSQROSNI=6667MJILQRQRPSSLOKLPIHGKGLMLKOKNEBEEEKKIJMJJJSIKSKIE?DCCECC5556PMOIJLIOIJHIK<9886544510,()./BGFGOHJ
@4714_45CNXP_1
AATCGCAATAATCGGGTTCATTGATATTCCTAGTATAGTAGATGCTATCACACATACAATCATACTCAATTCGATGGAATTGTTTGATCTTAAAGGGGATATTCTATAATTTCGCATGTGAGGGGTATTTTCTTGGTTTCGTCCAGTCATTAATAACTTGATTATTTTTAGATAATAGTAGATAGAAAGAACGCTCGTAAGGAGTCCTATTGAAACCAAGAAAAATCTGGGCCTACTGCCATCCACACCCGAATAAATAGAGTTTTCCAAAAAAACCTGCTAGTGGAGGAAGACCTCCTAGGGATAAGAGACATAGAGCTAAAGAGAGAGCCAAAAAAGGATCTTTTGTGTATAATCCTGCATAATCTCGAATGTTATCAGTTCCGGTACGTAGACCAAATAATATAATGCAAGCAAAAGTTCCTAGATTCATGGCGATATAGAACAGCATATAAGTTATCATGCTCGCATATCCACCATTTGAGTCTCCAACAATTATTCCAATAATTACATATCCGATTTGACCTATCGACGAATATGCAAGCATACGTTTCATGCTTGTTTGAGTAATAGCAATGAGATTCCCGAATATCATGCTAAGAATAGCTAGGATTTCCAGAAGAAGATGCCATTCATTTGATAAGAAATAAAAAGGAATATCGAAAATTCGAGTGGCTAAAGCTAAAGCAGCTACTTTCGAAGTAACAGAAAGAAAAGCAACGACTGGAGTGGGAGATCCTTCGTATACGTCAGGAGTCCATTGATGAAAAGGGGCTAGGGAAAGCTTGAACCCAATTCCTACAGTGATGAATATAAGCGCAATTGAAATTCCTGGGGAGTTATACATTTGTGTATTGATAAGACCATTCACTATTTCTTGAAGCTCAATCTCTCCCGGATGAACCATATAGCCAAGAGAAACCATAAACCAGAATAGAAGAGCTTGCCCCACCCATGAGTAAATATTTCATAGTAGCCTCATTAGATCGTATATCTTTCTTGGTATATCCAGATAATAGGTAGGAGCATAAACTGAAACATTCTAGAGCTACAAAGATAGTTATTAAATCGTTAGCACCACATAAAAACATTCCTCCTAGAGTAGCTGTTAATATGAATAACAGAAACTCTGTTATAGCCATTTCTGTACATTCAATGTACTCTACGGATAGAGGAATACAGAGAGTTGAACATAGTAAAATAAGAAATTGAAAGATTTCGTTGAAATTGTTCGTTTGGAAATTTCCTGAAAAGCTAATCATAGGTTCTTTTCTCCATCGGAACAATAGGGCCGTTATGCTCATTACGAAACTTGTTGAAGAGATGAAATATAACCAAGGTATATCTTTTTGATCAGAGGTTAAATCGATCATCAGAAGAAGAATTAGGCCAAAAAGCTAGCATA
+
KLSQPSKJHHLMMKSMPSJIIIFJSNSJOSOQLRPSOJSKJSNLGMISKLHSJLHMNSSLOGJIJGHGFHJIIPLMSSJKPSOPMMKPDI3///4AIINLBDCBCGEBC?BDHHHJIKLG?>>>43*))/-'./--14:5>>?FSNNPNSJIGFKIPLSJRILKKLMPLKSKMKSOHLIHHIIFFFFHHKLIDEF=3333EDICC>?@AIHHFOJIC?@<;,''&+&%$$%%%&%$$$%)*+489;776,((**.02199999ACEAC<=>@NSSJLMNPOLOLHNHFD@BFFDAB433:>>?>AFF>QOLSKSMSSONMC>=<?AF97666;;>GSSSSSFFEDHH8HHJLSSLSKSPLLMPLOSNSKKSSSMSSIIIRKJRJMLSSRSKOEBCDDEGLKNJSROSSJQNGKNKJSLKOIQHJH)(((((02/000HMIGFEEFGKQKSIJSLSNPOILISMMNOKLKLNSLSKSSSLSMSLMSSMJKJOQLMHSIONMQRMKLJSSINIHQJOMOSSMSSSSJJSMM65555????C:::::KNJJMJJMIPISOLMKKOQNMRSMJILKSSNKSQJLIJMCEE@HLLKIKIIIGHILPHMJHHGLGKLSJNSKSQSLKKSSOOJNPLKSSOISJOKSLGKKLSNIOMSSLSHSKKJHJKIHILLRNSMHHKNONKNPRKQJSIFHNIGKFFFIGJMHPKSIKKMLJSSJQQMSOSNJRKMSMMKISLRQMNJLOSJSPSLKISJMRSLIHHLLKGA<<SMJNHJ@BSLNOSIIMKIFCKKSMLSLKJKIKMLMLMJSJQKLMKJIGGILKSIIGFJISSSLOSKOSNRHSSJKJKSRKKMSSLLMOQMPQSNKLSJLSOSJLLMSLKNLLMLJOSSKKLHNIISKIHSKK1,,,DNGHJIRJNSJLOPSKNKEBAAABAJSILKNKKJMSMSJIQLKSMKSKIJHSMKPNNKNFHSSEIHEQLSSSMSSJNKSSKMFGFQNHJIOKSKJMPIKLIEILIMNROKSNNMJKSLSJOKKSLSJSMLIKNSMKMMKQKROSSKSJOJMOJRKIKKHJIGNNHMLSKLLKNIMHHJKILLPSMMJNJOSSOJHEEKJJJKQQIPIJSOMPKPPONSLSMJHKMJKJOPOQOSKPSSNKHKJROLPJSNSNNHPONMHJLNSGHFF=;974554445998889666<:::67FKHFB???BF<9EAG????J>>GFISJKC-***+/>@ACFFGC:9:CBNIKJSMNJMSKFNNNQJLIMHLOPFFDCI<@?)((((00=HFFEFEHISJGFFEIFHFFFGFJCBCCDMJHHMLIINKA==>88A?==>CCFFD3-,-.FIGFEHEEGKIKSJJHLGJIHMHJHLOHJHDCCCDKHLFPINEIEDFFEBBBBCDEDHLOGHGEFJGI
@4715_45CNXP_1
AATCGCAATAATCGGGTTCATTGATATTCCTAGTATAGTAGATGCTATCACACATACAATCATACTCAATTCGATGGAATTGTTTGATCTTAAAGGGGATATTCTATAATTTCGCATGTGAGGGGTTATTTCTTGGTTTCGTCCAGTCATTAATAACTTGATTATTTTTAGATAATAGTAGATAGAAAGAACGCTCGTAAGGAGTCCTATTGAAACCAAGAAATATAGGCCTGCCTGCCATCCACACCAGAATAAATAGAGTTTTCCAAAAAAACCTGCTAGTGGAGGAAGACCTCCTAGGGATAAGAGACATAGAGCTAAAGAGAGAGCCAAAAAAGGATCTTTTGTGTATAATCCTGCATAATCTCGAATGTTATCAGTTCCGGTACGTAGACCAAATAATATAATGCAAGCAAAAGTTCCTAGATTCATGGCGATATAGAACAGCATATAAGTTATCATGCTCGCATATCCACCATTTGAGTCTCCAACAATTATTCCAATAATTACATATCCGATTTGACCTATGGACGAATATGCAAGCATACGTTTCATGCTTGTTTGAGTAATAGCAATGAGATTCCCGAATATCATGCTAAGAATAGCTAGGATTTCCAGAAGAAGATGCCATTCATTTGATAAGAAATAAAAAGGAATATCGAAAATTCGAGTGGCTAAAGCTAAAGCAGCTACTTTCGAAGTAACAGAAAGAAAAGCAACGACTGGAGTGGGAGATCCTTCGTATACGTCAGGAGTCCATTGATGAAAAGGGGCTAGGGAAAGCTTGAACCCAATTCCTACAGTGATGAATATAAGCGCAATTGAAATTCCTGGGGAGTTATACATTTGTGTATTGATAAGAA
+
556FKHHIQIIIFGGIHIGKHGIJIBFE;:;:=@?AHJIIJPLLSJLIILMJLJOIKOKSILHIHIGFFFFFJLSSJSQISEGEIGGHDC.((*/;IGSFEELNIKJJLINILMLJIKSNLKJKKQKNISSOSLSKSLSNSSNLKQPOSPSKMSKKIKSLJNLHHGKMKKOMGKLOHNIHKHGFEGFHFFGG??;::::AGEJJNIGGHONSILJGFB@@A9FHIGGEFPKSLSJJMMSLKIGKJLIHHGFHFHOJLGGFFIKSSSOBCEJSSQSJKILQKLOMQKLHPOSMLJJKSLKSIKNIMSHHHNSOMHIJJJIQMLIOKKJKIIKHJHMSSQKIMHIJJLBIJIHJKJSGHRGHKIHNIISOINMLJKMHSJIJJHGJGGHFFFEEEEGGGPOKKPSLIJSKGFEGDFGHJIJIKJKFHEPSPJRRNKIGJLIJJKJJPLRJMPNJOOSPMQLSKSNLMOPILINSOLOQLKSMKSJQLLOOJFMJNMQLNNJMSJIHJNSLNMMSONMJIKMSINISLIJGSHJMHKJHKKKIKIKQJISGLMNNNRSNLKKOLOC66666@A?@@777.,++++*+-+/556B?====?CD;<=AABGFFPJF@FF;LC>8878SSLKJPJKOOLSKSMOOOIJIKHMLONGOSJHSRQNMKIIIPMMQMMLOKNLKKKSNJKIEFGLLQBONHKII:56PNPSIJRHGEEB=?ALNLSKSLNHKJMQIJNGIEGIKHGFIKFBCBMIOJJJMKKSGGEFEJKLHO;;:;IISJJILFKJIJONKSMMJOSMJLKNNKLMSNJLMNJIOLJSMKKSKKJJOIMISKKNSLKLNSAB@IIMIIGEHHLRKLRSOLSSKPJKISMLJ
@4716_45CNXP_1
ATGCTAGCTTTTTGGCCTAATTCTTCTTCTGGAAATCCTAGCTATTCTTAGCATGATATTCGGGAATCTCATTGCTATTACTCAAACAAGCATGAAACGTATGCTTGCATATTCGTCCATAGGTCAAATCGGATATGTAATTATTGGAATAATTGTTGGAGACTCAAATGGTGGATATGCGAGCATGATAACTTATATGCTGTTCTATATCGCCATGAATCTAGGAACTTTTGCTTGCATTATATTATTTGGTCTACGTACCGGAACTGATAACATTCGAGATTATGCAGGATTATACACAAAAGATCCTTTTTTGGCTCTCTCTTTAGCTCTATGTCTCTTATCCCTAGGAGGTCTTCCTCCACTAGCAGGTTTTTTGGAAAACTCCATTTATTCTGGTGTGGATGGCAGGCAGGCCTATATTTCTTGGTTTCAATAGGACTCCTTACGAGCGTTCTTTCTATCTACTATTATCTAAAAATAATCAAGTTATTAATGACTGGACGAAACCAAGAAATAACCCCTCACATGCGAAATTATAGAATATCCCCTTTAAGATCAAACAATTCCATCGAATT
+
JSLHIISJMCHSNIHHJJNPLQIISKGGEDDIESOSMCSEEFIISPKMSKQQSLIKSSRMLGEFFJMSSRSLHGNHIPKEEHEAAB@@BADDHEJNSLJIGJJMSOSLNLKSOKMONSLKPSKLMQIKKJLSQSJKLMJJJMOJMLLRLRLIMJNMSGJMKKKLHEKKIJKLKKISIKIJIMIKOIRLSLMLSLPPKSNQKMSJMQKKIHJISGJHHQQKMSOILKLSMKSSKINSLQINLMKLHMKMSSMJNNSNSNIQMMLMOONRLSSMSJJILHMJSIMKLSLJA@@@AOLSJJNGFGONOOJSSEB8SJJIJOJSSILJHGC<ADGHGILHKISSPSRIBPFEBBBFPJSIOSLMPSJKEGB750/)%%&',00:AABACDEI@@@@BCDCD<;;;MIGJGEIFDFFGGNISSONNECCB??D=>?HOILKHKJJGJMPLMSOPJSHKJKKHFKPHJNISLPKMMLLKGFKAHIONSNKOOKMSJLRLNKJSKJIIFLJPA@ABBQMHPJSJKLLGSJMLSJKLSMSJSMOLJQIJHGOIJJHNJISNMAHMIMIHLLIEHEGGJHHKGDFFH
@4717_45CNXP_1
TACGATCGAACAACTCGAAGTATGGGTCTAGCTTATTGATACGTTACCGAAAACCTCATTTGAATAAATTTGGAATACATTTTATTTTTTTTATTGACAAGTACTCGTACTCAAAAAAGTTAAAAATTTTTTATTTATATATTTTTTTTGAGTACGCGTTCTTTGGACCTGGTGTATCTTGTCTTTACCATGAATGATTTTCCTTGGTTAACAATAATTGTTGTTTTTCCAATATCTGCTGGTTCATTAATGTTATTTCTCCCGCATAGGGGAAATAAAGTGAATAAATGGTATACTATATGCATTTGCATCTTAGAACTTCTTCTAACGACCTACGCTTTTTGTTATAATTTTAAAATGGACGATCCATTAATTCAACTGTCCGAAGATTATAAATGGATCGATTTTTTTGATTTTTACTGGAGAATGGGAATAGATGGACTTTCTATAGGAACTATTTTACTGACGGGATTTATTACTACTTTAGCCACTTTAGCGGCTTTTCCAGTTACTCGGGATTCCCGATTTTTTCATTTCCTGATGTTAGCAATGTACAGCGGTCAAATAGGATTATTTTCTTCTCGGGATCTTCTACTTTTTTTCATCATGTGGGAATTAGAATTAATTCCCGTTTATCTACTTTTATCCATGTGGGGTGGAAAGAAACGTCTGTATTCGGCTACAAAATTTATTTTGTACACGGCAGGAAGTTCTATTTTTTTATTAATAGAAGTTCTAGGTATAAGTTTATATGGTTCGAACGAACCAACATTAAATTTAGAACTCTTAGCTAATAAATCCTATCCTGTTACACTTGAAATACTATTTTATATTGGATTTCTTATTGCTTTTGCCGTCAAATTACCGATTATACCTTTACATACTTGGTTACCTGACACCCACGGTGAGGCACATTACAGTACCTGTATGCTTCTCGCTGGAATCTTATTAAAAATGGGAGCCTATGGGTTGGTTCGAATCAATATGGAATTATTACCCCACGCTCATTCTATGTTTTCTCCTTGGTTGTTGGTAGTCGGTACAATCCAAATAATTTATGCAGCTTCAACATCTCCCGGTCAACGTAATTTAAAAAAGAGAATAGCCTATTCTTCTGTATCTCATATGGGTTTTATAATTATAGGTATTAGTTCTATAACGGATCCTGGACTTAATGGAGCTATTTTACAAATAATTTCTCATGGATTTATTGGCGCTGCACTTTTTTTCTTGGCAGGAACGAGTTATGATAGAATTAGGCTTGTTTATCTTGATGAAAT
+
=ADDDGHJNJPMNKQKQSMPSLKJQKJLIINHSNHOSJLHSSSOISMLPSJSJSSKLHSOLJMMMSKKRLNLMKKHNOSKLSSMGGIGSSSSIKKKGLIMHKJJMHGHKISNFSINSSOQJEDMJNMHMOSSSSONQKPPSJGNPISMI<53336AA==>::6/+,5:CIIMIGHSIGIIEFGLOKLOSLKINLMKIGFJOK>EK::SJMJHJJJKSJKFMSKLIHSSPROHSJSIIKKMSQNOLJLLKKSIJJKOPLMPFJSKKPSEJKICHBAA<1*))('(..986///..53332.-.,++,1/:;;;=<88<CCEIIGJJPILHLLSPOPSQMLEJKLLNJOSMMSLSSKFSKMIMNKKIHJLISRKMKSGMJIKLMSSSMLLSOSPOBBBCDINSKECCBDHMJJMHGALSSMGEDDFPSNKSMQOSLHJGHFKLHLLQSJHKIKOSSMNLSMKOLLG@@@KSOMSRNOIHKFKHGFMB=<EDEGQKEBBBASHJNMSMPKJLLPOLLJMMNSMMSQNIIEIGJJLDCGFEQLHOSLKJKRKSNSSJNHJJKIMLKSKQSKRHJMJSJLNFFHJGGSJHJIIMIJNSI?:;9<SSJIJIIRHIKNONIKSQNQJONQOJSDBAH@C4//?22222<DDAB?IBCMPMSFMJOSLKOOLJPSQRROSSKMSIIIIHLOIGLIINSMRNSOSNMRNQLGJ>ABCGMHINSMJRSMSSSNSJ@?=.,'&''*()++,CHJKFGMJKJOMNKJKSM>>>>?JQSIPSNORPLAAAAHAACCKLKIKHKKKMSMNLNPSQSLSMMSJNPSOIKQMMLSOKQKSPPMIKGIRNPOMOSJIHIJIHOLJLMSSSSKKMIPSKOSPNSSPSSSPSNLLNRLSSJLJSPPKOQJSSSPSNNJOMSSOMSPPNLPPNKSKNKNLNSSMLOIKLJIIJAAA@FCCDLOMSSMKMSQSPSMSIENIKSHG@?9<::;@A?AB@ACCDGGFJGILKSJSLSLMOQJSRONMSLIPLSSILPFFLKMILMSQSNSSOQLQSNPSJEFFGGLKNNPJKJJHH?C>==<>BBCDIIDEEEEMKMHSSJOSHEDDGEGGJJNKELNKSILLMNNKJJJSQKSSSSRJSNJLSQNIHHHHSSSKQLLJOSKMSLSKJISIGHGHSKMMKLMSSPMSNSSSPRSSONKKSIJMRJMNLLOMLHMJKFEFFHRMSQPJIINKSQSSSQIOSMKSRSISKLSSPSSSHKKOSHLMKHKKJOOSSPOSMIISSSLJSOSQLLKNSOLKOOLIJLKP
@4718_45CNXP_1
TACGATCGTTTTTGGCCTAATTCTTCTTCTGGAAATCCTAGCTATTCTTAGCATGATATTCGGGAATCTCATTGCTATTACTCAAACAAGCATGAAACGTATGCTTGCATATTCGTCCATAGGTCAAATCGGATATGTAATTATTGGAATAATTGTTGGAGACTCAAATGGTGGATATGCGAGCATGATAACTTATATGCTGTTCTATATCGCCATGAATCTAGGAACTTTTGCTTGCATTATATTATTTGGTCTACGTACCGGAACTGATAACATTCGAGATTATGCAGGATTATACACAAAAGATCCTTTTTTGGCTCTCTCTTTAGCTCTATGTCTCTTATCCCTAGGAGGTCTTCCTCCACTAGCAGGTTTTTTTGGAAAACTCCATTTATTCTGGTGTGGATGGCAGGCAGGCCTATATTTCTTGGTTTCAATAGGACTCCTTACGAGCGTTCTTTCTATCTACTATTATCTAAAAATAATCAAGTTATTAATGACTGGACGAAACCAAGAAATAACCCCTCACATGCGAAATTATAGAATATCCCCTTTAAGATCAAACAATTCCATCGAATTGAGTATGATTGTATGTGTGATAGCATCTACTATACCAGGAATATCAATGAACCCGATTATTGCGATTA
+
MIJGFLHIHIJSMIRIISJSKLJFGC>>>?BFNMRSOOLHKHIHHKIHMBADDGIQKHJIEDEECGSJKJJKPILSLMILIHJJLOSRQSSRRJPSPSPNLSIPSQSKJLJSL::::;EICEDEFJIMLJLSMOMQSLMMSMSLSLIJSIKMNN;8888?CJGEFDCA=??==>?AADCEBDBCFGSRPKLPNIMKJMHIGSR=RSLLMSPOPNISGSNSLSHSLONGSSKPSHSPLLSSSRIKGGGDE76667ONNPSHGPIJKSOMMQSMMRONKKPNSLMMKSKSGGFIJMLLSJKHBBDDEGLJEH?:::;;DFHHKJIIQKFBEFSOSSSQLIQMPSGIKNSSEFFLMJSLPLMSMOSSSJMIOSPLSGHMHIG4333>EEMGH=88889GGILIHLRMNSMNPSLSSSSOKMLPLKKNLJEJN@?BBCLIKGHFFFHOOSJICC((((?DDDASJ1RMMKJMNPSIIILHNJJIPSOSOSFDCCAADDBFHJKKLISKLHGNSJSNOSQSSRPQSJISNMMLSSSMSPMKQPNRJSOSIMSSNHQHIJB23OSSLINOSORSIJSNPLLLJINJIJHMI/////HCHQMPSOKMNQSJJLINHHLIJLJKLLOMKISKMPPNKMLKKIHGNKPLOSMKLSS
@4719_45CNXP_1
AATCGCAATAATCGGGTTCATTGATATTCCTAGTATAGTAGATGCTATCACACATACAATCATACTCAATTCGATGGAATTGTTTGATCTTAAAGGGGATATTCTATAATTTCGCATGTGAGGGGTTATTTCTTGGTTTCGTCCAGTCATTAATAACTTGATTATTTTTAGATAATAGTAGATAGAAAGAACGCTCGTAAGGAGTCCTATTGAAACCAAGAAATATAGGCCTGCCTGCCATCCACACCAGAATAAATAGAGTTTTCCAAAAAAACCTGCTAGTGGAGGAAGACCTCCTAGGGATAAGAGACATAGAGCTAAAGAGAGAGCCAAAAAAGGATCTTTTGTGTATAATCCTGCATAATCTCGAATGTTATCAGTTCCGGTACGTAGACCAAATAATATAATGCAAGCAAAAGTTCCTAGATTCATGGCGATATAGAACAGCATATAAGTTATCATGCTCGCATATCCACCATTTGAGTCTCCAACAATTATTCCAATAATTACATATCCGATTTGACCTATGGACGAATATGCAAGCATACGTTTCATGCTTGTTTGAGTAGAAATAGGAATGAGATTCCCGAATATCATGCTAAGAATAGCTAGGATATGTAATTATTGGAATAATTGTTGGAGACTCAAATGGTGGATATGCGAGCATGATAACTTATATGCTGTTCTATATCGCCATGAATCTAGGAACTTTTGCTTGCATTATATTATTTGGTCTACGTACCGGAACTGATAACATTCGAGATTATGCAGGATTGCACAAAAGATCCTTTTTTGGCTCTCTCTTTAGCTCTATGTCTCTTATCCCTAGGAGGTCTTCCTCCACTAGCAGGTTTTTTTGGAAAACTCTATTTATTCTGGTGTGGATGGCAGGCAGGCCTATATTTCTTGGTTTCAATAGGACTCCTTACGAGCGTTCTTTCTATCTACTATTATCTAAAAATAATCAAGTTATTAATGACTGGACGAAACCAAGAAATAACCCCTCACATGCGAAATTATAGAATATCCCCTTTAAGATCAAACAATTCCATCGAATTGAGTATGATTGTATGTGTGATAGCATCTACTATACTAGGAATATCAATGAACCCGATTATTGCGATTA
+
MSLOJJKLSMSMRSSAJOLLSMRIMLMRMLSOLI@@??@FGHNKJRSSPPHIIMLSIKJSQSNJOKILLOSOKSOISSSSSNHMSNHNKF/+++7BILIIIHSKILILLJMKMLHKJLMLJOQSSSSSSSPSKKKKSMPKKSNSSNSKKSJMLSLSNOMMQQSPSKM?SMMSMLSMOKIIMMKGKKSONLJMLLPGFGGSMSSNPONMMHGEFSLJLJJOOLSSSJMORQJKSOKLIGMMMJOAAKHGHEFFGJSLSOKJHOHSJSG>>DESSRSSSMLSKSSMINSSMESHSAB>?>GQOSOSH;998;9<=C?>>?DDFHHOJHGHGHJCIONSSONNSHHIJN?GKPMOJKKSSNLISMMOSSPMKJKSNLRMSLSJMMSRSKSLKINSSKQKLKRJSOLPQLSMQOOISHOLSNMSSSSMLQSSLMSKNORLKOKINKKOSRSKNSMNRMSSPIKSSSSJNMLOMSKSMONSSSKLKNSSINONKSSSKKKSHDEEEGHJOOMNJIII9555BCGGG<>RKJKLISJHIJISLJRSKHOLKHNMLGJIIDF8*))'&%%$%%%+$$$$&&&&&')+59:999:;<>LKNSNSMKQRISKLOJHHIOEIQKPPOMKINKQNMSMSSLLRSLSNSSJOSPOSQHGSNJSKMMJMSLLRSMKSJRPSLSLPMJLNSLOKPSKKS====<@<<<<CDBDJHPOJJSSSHKKSSRLKSLSMMLPNSJMJQJPOSKLMLLKSOSFCCFGLIKJSLIN877668655543--,,***'$$$%%;;<KOJHIEJNKSSQSRSSQIRJSSK@IHRRJIGMJNJNRQQH=EH<+))))LSGKEA@DBDDKSSOKIJJCB@ADEF@@@@IGCC--((*,)((()+1268ABGHEEDEKNGSSSIOMHHB??+*9<++::;;<@?>@A@@JFIGSQSMIJKPRKLHLMBOSSKSM<:::;JSSLHHGOSSLKISSKSSSKIQJLSFFFDBBCBBBCCLLSSSRNSOLSQILDFAACNSMSNLSKPSKISSMMOMQNRIEDEC79SSLI====<@?>=AABDEFGIKJKHJHHJGQJSSSQSSRLIGJMLICRILHREJJMGOKKLMLSOMSRSSRLLKSSMOSLRKKSSJIPSS
@4720_45CNXP_1
CGTACGTATTTTTGGCCTAATTCTTCTTCTGATGATCGATTTAACCTCTGATCAAAAAGATATACCTTGGTTATATTTCATCTCTTCAACAAGTTTCGTAATGAGCATAACGGCCCTATTGTTCCGATGGAGAGAAGAACCTATGATTAGCTTTTCAGGAAATTTCCAAACGAACAATTTCAACGAAATCTTCAATTTCTTATTTTACTATGTTCAACTCTCTGTATTCCTCTATCCGTAGATCACATTGAATGTACAGAAATGGCTATAACAGAGTTTCTGTTATTCATATTAACAGCTACTCTAGGAGGAATGTTTTTATGTGGTGCTAACGATTTAATAACTATCTTTGTAGCTCTAGAATGTTTCAGTTTATGCTCCTACCTATTATCTGGATATACCAAGAAAGATATACGATCTAATGAGGCTACTATGAAATATTTACTCATGGGTGGGGCAAGCTCTTCTATTCTGGTTTATGGTTTCTCTTGGCTATATGGTTCATCCGGGGGAGAGATTGAGCTTCAAGAAATAGTGAATGGTCTTATCAATACACAAATGTATAACTCCCCAGGAATTTCAATTGCGCTTATATTCATCACTGTAGGAATTGGGTTCAAGCTTTCCCTAGCCCCTTTTCATCAATGGACTCCTGACGTATACGAAGGATCTCCCACTCCAGTCGTTGCTTTTCTTTCTGTTACTTCGAAAGTAGCTGCTTTAGCTTTAGCCACTCGAATTTTCGATATTCCTTTTTATTTCTTATCAAATGAATGGCATCTTCTTCTGGAAATCCTAGCTATTCTTAGCATGATATTCGGGAATCTCATTGCTATTACTCAAACAAGCATGAAACGTATGCTTGCATATTCGTCCATAGGTCAAATCGGATATGTAATTATTGGAATAATTGTTGGAGACTCAAATGGTGGATATGCGAGCATGATAACTTATATGTTGTTCTATATCGCCATGAATCTAGGAACTTTTGCTTGCATTATATTATTTGGTCTACGTACCGGAACTGATAACATTCGAGATTATGCAGGATTATACACAAAAGATCCTTTTTTGGCTCTCTCTTTAGCTCTATGTCTCTTATACCCTTAGGAGGTCTTCTTCCACTAGCAGGTTTTTTTGGAAAACTCTATTTATTCTGGTGTGGATGGCAGGCAGGCCTATATTTCTTGGTTTCAATAGGACTCCTTACGAGCGTTCTTTCTATCTATTATTATCTAAAAATAATCAAGTTATTAATGACTGGACGAAACCAAGAAATAACCCCTCACATGCGAAATTATAGAATATCCCCTTTAAGATCAAACAATTCCATCGAATTGAGTATGATTGTATGTGTGATAGCATCTACTATACTAGGAATATCAATGAACCCGATTATTGCGATTA
+
QKRIJLLHJKIIIGGGNINRKSSKLNJJ>>CCGDCDDBDCBC@BGJJMJHGEEAC<DNLLSJLSSSKSNKSSSSSSLOKSSBABA5111GJMQSOLKJNGOSHKIJKIIGKISSSSSSSLKSSLJSRNSJSSOKSPQSPLNJOK22222DA0+,<4899:HMKSSLNOROKMSKGHGKIFHILKBBBCB3:?,,444IJNLJIMMSOMKLIGFHGHJHJHFEECB<?@=?A@@BC;:87644&&&&&(+,//78;?@BEHGGQJMSIIHJHMKSIMLSNCDBBE>==???:88889JJJMJHJLPFKMLLLSLJJIJKKRLJOSSSPJLJLPKFIIHLJSKJGJGLSLJGFARRMSKLNGGHESIKMSJIHCCCCIMHHJKKJSSSKFGIICHDGHLMLKKJLKSSMSIPNJQ@?=;;88889HJOLHNKSKLSISNMSKSHOJIKLJSIHMSMMOHLMJHIHMJLRSOJSSJJRSMSSSLKQSJLMSKIKKJPKGIIGHKGGFFEEFEFHOLSSMMSFEFEFDD<98810002000CDGHJKMKHJK65557KHMGHGIHFBC><98842313;LKKIIE>>>>KJGIJFEFH?>>>?KMSFIIFJJHSMJSOMSSSGGA@B=6//</0ACISHLEC=:;<>FIOPSLJKNLPKILJIIKJRPQHJOSMSKA@>8CFGKHKJIIMKLIQIJGFFE@>><=922AC9:HLKISDABC@==<=::=CIKFGSSSSNS?>>>>F<52222DFEHDDSIPGLKISISKKFEHKHIEJIIKQMPOHMDCB88@ABKOMEGD>??CEFJIPNSNIOJKJSGRJJHNIKJSSOQSPQSSSONSQHOC=BEFMIIGHSKOSNPLGJFGA@???@F?99777:;?IGEFEGHMONOPSSMPMSSMKRNMSQLSONIOLSSSHSQHDEIINLHNSMMSSSQLOKIKSLMIKIKLKMGJFGHFCA>;-($$%&%&)*,,67@FFEGHSIPSHKISSSOSSKGHHLJMKSONRSLMNROONKSSSSMSPJIGHJKISQHMSJLKSKLMSKKQKOSSIAABEHKMNNSSGEGJJOOSIEFMJSSSLSQNJKJFDABB;FJJJHHGDECFEC@>>)''''-''(*+.1/..*&&&&(<?=///FED@EBNLIBDBBEJSQEDBCCKEHFACHHGNSJSKORKMISJOIJKSRSKMNSSSDFFDDKJMKMFIHHIOMNSSSPHGDBAA<==2221,,,,-/*))--/<<;>===EMN>>><9:99=99<<>BCEDFDECE43333HGHLKSOHLHHOSGIRGGFSKGKRJLMSJG5441...446??GKAFMMSKFHJF65555CADEDBBCD???>?FGIIMMHHGIJKLMMSPIPPPBAAAAIJLGN@?AAPPJSIHJSLKNHIGGIMSJRJKGFCDEF
@4721_45CNXP_1
AATCGCAATAATCGGGTTCATTGATATTCCTAGTATAGTAGATGCTATCACACATACAATCATACTCAATTCGATGGAATTGTTTGATCTTAAAGGGGATATTCTATAATTTCGCATGTGAGGGGTTATTTCTTGGTTTCGTCCAGTCATTAATAACTTGATTATTTTTAGATAATAGTAGATAGAAAGAACGCTCGTAAGGAGTCCTATTGAAACCAAGAAATATAGGCCTGCCTGCCATCCACACCAGAATAAATAGAGTTTTCCAAAAAAACCTGCTAGTGGAGGAAGACCTCCTAGGGATAAGAGACATAGAGCTAAAGAGAGAGCCAAAAAAGGATCTTTTGTGTATAATCCTGCATAATCTCGAATGTTATCAGTTCCGGTACGTAGACCAAATAATATAATGCAAGCAAAAGTTCCTAGATTCATGGCGATATAGAACAGCATATAAGTTATCATGCTCGCATATCCACCATTTGAGTCTCCAACAATTATTCCAATAATTACATATCCGATTTGACCTATGGACGAATATGCAAGAATACGTTTCATGCTTGTTTGAGTAATAGCAATGAGATTCCCGAATATCATGCTAAGAATAGCTAGGATTTCCAGAAGAAGATGCCATTCATTTGATAAGAAATAAAAAGGAATATCGAAAATTCGAGTGGCTAAAGCTAAAGCAGCTACTTTCGAAGTAACAGAAAGAAAAGCAACGACTGGAGTGGGAGATCCTTCGTATACGTCAGGAGTCCATTGATGAAAAGGGGCTAGGGAAAGCTTGAACCCAATTCCTACAGTGATGAATATAAGCGCAATTGAAATTCCTGGGGAGTTATACATTTGTGTATTGATAAGACCATTCACTATTTCTTGAAGCTCAATCTCTCCCCCGGATGAACCATATAGCCAAGAGAAAACCGTCAAAGCCGAATAGAAGAGCTTGCCCCACCCATGAGTAAATATTTCATAGTAGCCTCATTAGATCGTATATCTTTCTTGGTATATCCAGATAATAGGTAGGAGCATAAACTGAAACATTCTAGAGCTACAAAGATAGTTATTAAATCGTTAGCACCACATAAAAACATTCCTCCTAGAGTAGCTGTTAATATGAATAACAGAAACTCTGTTATAGCCATTTCTGTACATTCAATGTACTCTACGGATAGAGGAATACAGAGAGTTGAACATAGTAAAATAAGAAATTGAAAGATTCGTTGAAATTGTTCGTTTGGAAATTTCCTGAAAAGCTAATCATA
+
DSMOSJNSJISLRNHNRMKKNMNOKNMSPSNIJSMSKKILNILMPLKSKOKROPJKSJNSLKLJNLLHPPMKPKSIIHILMKSEECDEGF1,,,6=MJJQIKLOJHJIKHLSKMMMMKKSJOKMNSPOSSSSSONJJINKLQGMKSSSKSKKKSNSOMPMLSQORSSSSLQSNMLSNLSMJMLKSJSSNOSSSLSGGFFGJHMGIIMI211111JHMSNQPKMOOIMOSISMSSKPOPSSSMSRQOJMKNNLOSKSOLJSNJJMOSS>>FFESSSOKQINH;;:877631)*,))))*ACEDDFB=<76668<52222<@ADHKJKGFFEGRGHGSSMSMSJIRSSSSMSIEDDDESSNSMOKJSSSSSMPSLSSLNSLHIPSLLLQQNJKHJQSKJKSOKSJMPMLIIHGIIIGHMKMKMNHLIKISSNNKLRJJKKHKKISMLNLSLKNNMKJNLNSOLLKOOLNLRMMPMSKSKPKSSQSSMQNKLNSMHSSIISMKLLSIJPMKNSKRLJNSKJLROLIJSQKHKJJGHIJHKNHHIQMKNKNPSKOMLLNLOQPLKSKKLLSNLONSRLJS4333333<=33HHLSHKJHHHDIHIKICAAB7778>>=9=:9<>DDBAA<<<BA@AJIKKKHIKSMEGIOMNSKNSLJSMKKLHGISMNSNLLOSNLMSKKJLJLQINNKQSHLKNQNGD@BHSISKJLMINKSNNSNOSLLSNJIORSKSSJDDEEIHOIISLPHIEFFGGJ<<<<=FKNLINJOLKGFHNIESILLKNKQNIKSJJOJIFIISPHKSMMLSOSLSJILOJKKHKJLSJJIHHHRHFILQMNJRLJHPNSNGNNSKLOLHSLQLIHLC-,,--CDBC==OKIHLGKIHIMJKSSSNLIIMOSSMHBC<;99ELSIHFFFEH?>=<<;7421.-,33*522.....//,***))))+.-./6566:<<=EA<<FFEHGSLMJII65555HRIKHOKGGHHQILLKHJLNKISKLKOSSNSLQSJMLSNMQPLNSQPLSLOSOSSINQJSKJFIJSPMKNOINMLOMROSHNKLMSLMJSSSSNJMKJSMJJKKHSMIJJOOSLSSSMKNMONSSSLMFHJILSQSJKLNMKNMSSMSKLJKSKNPNSQMHKJGKRNHIEJJKKJOSKKGJILPIGHLSSMIGIFFDLFHIGILKMMJMCNKGKILPJQPIPNLMISOKLJIJSKNOIFHF@>81.()/0;>?@GJEGEC@@@C?AHSMSSOSKJHHHKJKJFF>?;::6
@4722_45CNXP_1
AATCGCAATAATCGGGTTCATTGATATTCCTAGGTGTACGTAGATGCTATCACACATACAATCATACTCAATTCGATGGAATTGTTTGAATTAAAGGGGATATTCTATAATTTCGCATGTGAGGGGTTATTTCTTGGTTTCGTCCAGTCATTAATAACTTGATTATTTTTAGATAATAGTAGATAGAAAGAACGCTCGTAAGGAGTCCTATTGAAACCAAGAAATATAGGCCTGCCTGCCATCCACACCAGAATAAATAGAGTTTTCCAAAAAAACCTGCTAGTGGAGGAAGACCTCCTAGGGATAAGAGACATAGAGCTAAAGAGAGAGCCAAAAAAGGATCTTTTGTGTATAATCCTGCATAATCTCGAATGTTATCAGTTCCGGTACGTAGACCAAATAATATAATGCAAGCAAAAGTTCCTAGATTCATGGCGATATAGAACAGCATATAAGTTATCATGCTCGCATATCCACCATTTGAGTCTCCAACAATTATTCCAATAATTACATATCCGATTTGACTTATGGACGAATATGCAAGCATACGTTTCATGCTTGTTTGAGTAATAGCAATGAGATTCCCGAATATCATGCTAAGAATAGCTAGGATTTCCAGAAGAAGATGCCATTCATTTGATAAGAAATAAAAAGGAATATCGAAAATTCGAGTGGCTAAAGCTAAAGCAGCTACTTTCGAAGTAACAGAAAGAAAAGCAACGACTGGAGTGGGAGATCCTTCGTATACGTCAGGAGTCCATTGATGAAAAGGGGCTAGGGAAAGCTTGAACCCAATTCCTACAGTGATGAATATAAGCGCAATTGAAATTCCTGGGGAGTTATACATTTGTGTATTGATAAGACCATTCACTATTTCTTGAAGCTCAATCTCTCCGGATGAACCATATAGCCAAGAGAAACCATAAACCAGAATAGAAGAGCTTGCCCCACCCATGAGTAAATATTTCATAGTAGCCTCATTAGATCGTATATCTTTCTTGGTATATCCAGATAATAGGTAGGAGCATAAACTGAAACATTCTAGAGCTACAAAGATAGTTATTAAATCGTTAGCACCACATAAAAACATTCCTCCTAGAGTAGCTGTTAATATGAATAACAGAAACTCTGTTATAGCCATTTCTGTACATTCAATGTACTCTACGGATAGAGGAATACAGAGAGTTGAACATAGTAAAATAAGAAATTGAAAGATTTCGTTGAAATTGTTCGTTTGGAAATTTCCTGAAAAGCTAATCATAGGTTCTTCTCTCCATCGGAACAATAGGGCCGTTATGCTCATTACGAAACTTGTTGAAGAGATGAAATATAACCAAGGTATATCTTTTTGATCAGAGGTTAAATCGATCATCAGAAGAAGAATTAGGCCAAAAATACGTACGA
+
FFIHKSGKHIPSIGHHHKHGGJGNQJIJGA?,))))***&&',02?FFGGEEFEILOIKIJJJLJEDECCGFFGKGLISHILJ=?BC662(&%)..39CKJGGI32223>>?@74412345=?@DCDMMILLPSPOQMSSMISPSSIMNSSJRSSKOLPRKNSMOSSSSSSNMIMSOMJKJJNKGEGIKLLPLIJFB6656=4,*(&&&'''125B?@AEEHIMNLSEJLSQSJNNPOSQILKPNJJIA@?@KJKPNKPILLLILMMO==HKSSRRPSKISMSSRONHSLJLQPSKLII@>>555522112278=CCCFKEED<AA?;;;<<?>BHOSNLMNRSNSSQJSLMSSLSLOIKGIIKKHIK>===>FLKCD====>@A@@DGHEE????@ABONSSSRSHHKFFGDCBB@A@2..../0JQSOMLJRSSLSMPLHHIIKJSSKKKOSPMSSSJNJLNJSSIKOSMPNKSSMSJMQNMSNROMHSSRQOLHSJHKFILIIKJKJIKMPRLPRMSSJIAAA0)*(((('$$%%%(((()EEHFECCDEIPLJHJKKPSSGIKHGJKSLHJMSHGHJHJFGIEFLJILKMJIISJIFHHNHSSILNJIOKMMHJJMOJJMMGHIINKPNJLNOSJFFFGGMMMPJHJLRQHJOISLIGGHGOKKHLOONJJKHHOJMOIGIGHIJINOIGGHDAAJSHIEEGFHGLOMLKLPISQQSOJSOKOPLJQLMHMLNLJKEC@@AHINHOLNSNLQKNSFGLGBFFDD>72D<JGLHMHFGOKHLGH)*??GGFFFFIKKDG@AAEGIIIKRMMISOSNQIORSIOKKLLKHOHGIKJSSSLLRMKNKSPLSLSSMMPJMNKJLIKSSLHNSPIM=;<>=GSOSSKIMKIIONBB:;OSSKNSSNISSSMSKSKMSSNKQORNNONMNLNPSMQIFHKSRSMMOFJMONLSLNJSKMORSNSPOSOMHQNIQIMSKQKLNLNNSJLNKKKNJKOJMKBJMMGSSSMIIG=>IOKNGDHBBDGDEFHIGJLKFD>?BGLDGF???BABACDDEKQSQSMLPSISPKKKONMKJKSLQSJKSRSKHIONSLNSLNPOMJLSRMHKKPQMKOSSMKSSSPNLISMLKSMIMJMRMSLSQSRMLSMNMSMSNMPMNMKJSILJHMMSPPKPSJLSNLQNKROSSDCDNNH>999F<:7((((5;9EFHILONMDFLSORJIMORSSPJNSSSJRMKEEEOHQISIJMSNSLMSOSNOKOJJHMNNMSSSKHFHEIGGDA44HLIOILRNKIKJNKMPJHGPJEG++++)+****,CCBCHHKJMLJIFGFHISLIKLPSNSSKFFGGGHJKJMLNIKJIOKJKOKIHIKGEEFDEFEFHHIECHBBFCDDEDGHJHHJMNKLEFEDDD
@4723_45CNXP_1
GGCAATGCAAGGGAAGCCATCGATAAAATAGTGAACATTGTAAATATTTTTGGAATGGAGATAGCCATTCCACCCATTTCATCAAGATAAACAAGCCTAATTCTATCATAACTCGTTCCTGCCAAGAAAAAAAGTGCAGCGCCAATAAATCCATGAGAAATTATTTGTAAGATAGCTCCATTAAGTCCAGGATCCGTTATAGAACTAATACCTATAATTATAAAACCCATATGAGATACAGAAGAATAGGCTATTCTCTTTTTAAATTACGTTGACCGGGAGATGTTGAAGCTGCATAAATTATTTGGATTGTACCGACTACCAACAACCAAGGAGAAAACATAGAATGAGCGTGGGGTAATAATTCCATATTGATTCGAACCAACCCATAGGCTCCCATTTTTAATAAGATTCCAGCGAGAAGCATACAGGTACTGTAATGTGCCTCACCGTGGGTGTCAGGTAACCAAGTATGTAAAGGTATAATTGGTAATTTGACGGCAAAAGCAATAAGAAATCCAATATAAAATAGTATTTCAAGTGTAACAGGATAGGATTTATTAGCTAAGAGTTCTAAATTTAATGTTGGTTCGTTCGAACCATATAAACTTATACCTAAAACTCCTATTAATAAAAAAATAGAACTTCCTGCCGTGTACAAAAATAAATTTTGTAGCCGAATACAGACGTTTCTTTCCACCCCACATGGATAAAAGTAGATAAACGGGAATTAATTCTAATTCCCACATGATGAAAAAAAGTAGAAGATCCCGAGAAGAAAATAATCCTATTTGACCGCTGTACATTGCTAACATCAGGAAATGAAAAAATCGGGAATCCCGAGTAACTGGAAAAGCCGCTGAGAGTAAGCGTCGTAATAAATCCCGTCAGTAAAATAGTTCCTATAGAAAGTCCATCTATTCCCATTCTCCAGTAAAAATCAAAAAAATCGATCCATTTATAATCTTCGGACAGTTGAATTAATGGATCGTCCATTTTAAAATTATAACAAAAAGCGTAGGTCGTTAGAAGAAGTTCTAAGATGCAAATGCATATAGTATACCATTTATTGACTTTATTTCCCCTATGCGGGAGAAATAACATTAATGAACCAGCAGATATTGGAAAAACAACAATTATTGTTAACCAAGGAAAATCATTCGTGGTAAAGACAAGATACACCAGGTCCAAAGAACGCGTACTCAAAAAAAATATATAAATAAAAAATTTTTAACTTTTTTGAGTACAAGTACTTGTCAATAAAAAAAATAAAATGTATTCCAAATTTATTCAAATGAGGTTTTCGGTAACGTATCAATAAGCTAGACCCATACTTCGAGTTG
+
KQSKSSHNSSKLLSSKSPOMCDDEEILFF>==;;<@?FEEFCBCDBA@ADLJKORLRSSNSSHIHJLQIIG?@E/,,,,,.?@FEGDBCBLFPKDCC?<A@@:8889GJQPMSLLMMLMSSJKSQKKKMOOSSLSPLKKRSO<9999KLJSPSOQSJNMRSOKHEFCDIJJSJNKSSSMHGKLSHGHSQKKMSKKRNSSJOSLSSPNSSMLNSNOSLSOSSKKSSSMOLSSLKLLONKLC@;<>@@@>????LLJHIFI0.DCCRSJSLSGKPSNSKSNQOOLSLPSKSMSSLSSLLOMMOLPSSSMPQJSPSKSNMSISSKJRSLJSQQLLIJOOQSSLKOSJIIJKFFGGGSINSKJJISSSJRLKJINSSLSKJJNSJSSQMLLMJSGHLKKJKIEFBRSSSHJC;HIMOSSJSJNQLNSKIPKNSQOLIMNMLNSPKMKLPONKNPPSNMSNSOSNKLLSQKPMPPMSRSLHIKSLONHLFDD@=>>>===>FHKPSJLJSRSSJOLSCAAARJSSMSSKKIJJPIJSIMNNKOPLRJIJJSSONJSJMIMSSSSPSSPPKNJLJSMKSKPPSLQSKSNOKSNDDDDDEEGHBBCBCLOIMHIMDDDDDGLIJINKNMIOLLSLOSSSPHHRSSOSOGIKKJOSKJKSPJLHKHHJJGKMNLOIILLSSKHHHLJILSQKLNMJJQHSOJSD>B@ASQSGOJIKKHHPLSSNKSNLSPRNSLIJMOROSJJGLMIJJKLKMRSMMOKSKRKIMSSSKMHLMMKLSIHB5@<???@>=IBHIIOSISJLMIJIIMIOLSJKNILKSLJNJJSMLLLHJPILDFH42223FHIJSJPSONKMMILHSMLIKJOJIICA?+*(''('(()))()))*=HGLFCDDCDJGILJFHKHJKGHLMJJJMPSKMHOOMKSMSJRMISSKSQOKSSLIMHFMJKNIHEFGHSLSQKOIIOOQSRKSMSQNJOQINRKKMNSLKMSLQSMIOILNLMMMIIKPOOLSRKSOJPMLLKJLKSNFFFFEGGHGGGIIJKIMNIMOKRMLLJNSMMMMJKMQKOLLNIJJHIJNJSNSMSPNNIIINHI;HEB:CGEKIJHIGHEGGIPJHSKKLKSKIJLNJLMKIKJKMNLKLMMMSJJJNLHKKSSMJPKQMKOLGHGILMJJHHMJHOPKKJ?????9222../667<<BCCDGFEFGFDBAAAACDEEFHKJIKIGDCBADEIIDHHFGDGFGNKKHDEEFSKJECAA@A(((()76769;;;<;9;7779667>FC@FFD==<<=CJHMKCCD:;AA?@BCDEGIJE====?FCEDDEEDEEDDDDDBAAACCCDDBB21000,&
@4724_45CNXP_1
AATCGCAATAATCGGGTTCATTGATATTCCTAGTATAGTAGATGCTATCACACATACAATCATACTCAATTCGATGGAATTGTTTGATCTTAAAGGGGATATTCTATAATTTCGCATGTGAGGGGTTATTTCTTGGTTTCGTCCAGTCATTAATAACTTGATTATTTTTAGATAATAGTAGATAGAAAGAACGCTCGTAAGGAGTCCTATTGAAACCAAGAAATATAGGCCTGCCTGCCATCCACACCAGAATAAATAGAGTTTTCCAAAAAAACCTGCTAGTGGAGGAAGACCTCCTAGGGATAAGAGACATAGAGCTAAAGAGAGAGCCAAAAAAGGATCTTTTGTGTATAATCCTGCATAATCTCGAATGTTATCAGTTCCGGTACGTAGACCAAATAATATAATGCAAGCAAAAGTTCCTAGATTCATGGCGATATAGAACAGCATATAAGTTATCATGCTCGCATATCCACCATTTGAGTCTCCAACAATTATTCCAATAATTACATATCCGATTTGACCTATGGACGAATATGCAAGCATACGTTTCATGCTTGTTTGAGTAATAGCAATGAGATTCCCGAATATCATGCTAAGAATAGCTAGGATTTCCAGAAGAAGATGCCATTCATTTGATAAGAAATAAAAAGGAATATCGAAAATTCGAGTGGCTAAAGCTAAAGCAGCTACTTTCGAAGTAACAGAAAGAAAAGCAACGACTGGAGTGGGAGATCCTTCGTATACGTCAGGAGTCCATTGATGAAAAGGGGCTAGGGAAAGCTTGAACCCAATTCCTACAGTGATGAATATAAGCGCAATTGAAATTCCTGGGGAGTTATACATTTGTGTATTGATAAGACCATTCACTATTTCTTGAAGCTCAATCTCTCCCCCGGATGAACCATATAGCCAAGAGAAACCATAAACCAGAATAGAAGAGCTTGCCCCACCCATGAGTAAATATTTCATAGTAGCCTCATTAGATCGTATATCTTTCTTGGTATATCCAGATAATAGGTAGGAGCATAAACTGAAACATTCTAGAGCTACAAAGATAGTTATTAAATCGTTAGCACCACATAAAAACATTCCTCCTAGAGTAGCTGTTAATATGAATAACAGAAACTCTGTTATAGCCATTTCTGTACATTCAATGTACTCTACGGATAGAGGAATACAGAGAGTTGAACATAGTAAAATAAGAAATTGAAAGATTTCGTTGAAATTGTTCGTTTGGAAATTTCCTGAAAAGCTAATCATAGGTTCTTCTCTCCATCGGAACAATAGGGCCGTTATGCTCATTACGAAACTTGTTGAAGAGATGAATACTAACCAAGGTATATCTTTTTGATCAGAGGTTAAATCGATCATCAGAAGAAGAATTAGGCCAAAAATACGTACGAGGTGCTGACAACAGGGTTCATCACAATGGTCTTA
+
JQKHQSLLIKKSNSLSONNSSKMKSNNNSKSJIRJSJSOJKMHIJQLNMOLKIHOOOSSSLKNJJKSHFHIISOMLLSLMSJIGJMGGDD@;;<@JKMJSJKSMSJGMRIKLNSPJILLMQIJMLKSSKKMLPSEDCDE+++*+;:DDESNQNOSSQSSJNJSNRLMSSKLLSILJKNIMLMSPKKPPOMQNOOSSKILSQKSSSLLPKSSIOQJJGJIPIJMKSOSJFEDDC@???GNISSSPKSMJJSHPIB?>=/----3371;<<==>=>><=>=7///000;@BABA@?@>>@HLNMLSMSIKOMNQM.....=@IGKILJJHHFGEHLKSSSIQQEKQKMNSQSKLPKQOPMLSLJSLLNOQNSOKLIOJSIPLHSOQMSMLSOSPLSKLNMMSOMKLSSSKJIKHNSKSGJMKNSKSJMKSKLKSQLPIQHLIPNKJPKQRNSMNMSOJSHJONKRLOPNKSQMQSSQKKMHIPLOMSKLKHHIGHLMI-,,,,,>GJSOHIHLSILNJLOLSSKNSNSNKJSOKIHGIJSSMQMSMMPPRIJJNPNOKSRHSKSSLNSNRMKLQSROSMMMSSSKII@AJIPSRSNIMSDFCFC>=<?@2222222'''')-,-.11@@ABLIINSGSMLSHGGBEIKNNNISKKJJMLJOKFGJJLJSJIJLIMJMSQNLLQIIMNNLQKJJHJHILFGQOLJKIOJKQLJINSSMMKLLRNOOJKKMOLMMILSSPJMLKPPLKSKJKMHJOKOMDCEDKSIIE@ACCDHSOMJRHSSKIOQLNKNHPSKISMMJSSLJSJKSSLRPNLIKJMROLSIKJLNKDFKGNG@???@GKRMNNQOSQSQRSMSKLSMNNSRLIOJLMKNSNSOPNJNSOLSKSSOLSMLJSNKQOIEB?>>FRHHNKSLSNMSKPSNKSRKJSSSSOKLKKLSPJLCLQLISSLSNSSJHJJLSOKKSLSSMSJKQONKSSJLJNSSOKNOQJKIHIHKLKHMJIKJLIOLRMRKPLJOJOISSJKSNJSNMMKLLLLOKNIS77766@DDJHLPQSJSNRMMHKSGSNKIMKQOSRKPKKLKKHJMJGLMSRSKQLIJRSLKKJIRKLOKSQSJJKOHIKKOLSSSPSLJJKLSHIJOLLPSSMJOSMRLSSJNGKLJSKJSMSSMSSLKLLLIIIGIO65550,++,3--==</./<<:::;=EEEFFGJILIKMNIOLQSSPJLPNKRNONKMIJJRSSJSMJKJGPLQKSSMNMSNOOKSMPQLMSKLNKQSIMMIKSSOPSKSDH))KSKMLPKSSONJNSPFJLHIJHJBBBA?@?BCCMISIINKIKSMKHG210)(0'''(3AHJJIIIGKKHHJKKLGHIKSKHJIGGJGLFEFEEEJGFGMPPNMMSPIHHHGFFFIEHMIIFGEEDDECCFFFFFGIEEFDDCDA>:999=AAAAGFGC?>-
@4725_45CNXP_1
AACAACTCGAAGTATGGGTTTTATAATTATAGGTATTAGTTCTATAACGGATCCTGGACTTAATGGAGCTATTTTACAAATAATTTCTCATGGATTTATTGGCGCTGCACTTTTTTTCTTGGCAGGAACGAGTTATGATAGAATTAGGCTTGTTTATCTTGATGAAATGGGTGGAATGGCTATCTCCATTCCAAAAATATTTACAATGTTCACTATTTTATCAAGATAAACAAGCCTAATTCTATCATAACTCGTTCCTGCCAAGAAAAAAATACACTACAATAAATCCATGAGAAATTATTTGTAAAATAGCTTCCGTAAGTCCAGGGATCCCGTTATAGAACTAATACCTATAATTATAAAACCCATACTTCGAGTTGTTA
+
AKJ66656PSIOMSLJILRJSLSKLOPMLSLJSMMILSOSRKSSLLJNKNLNSLJSRSSMSLLIHNSKSPSJSKLSJOLLSLKLRNSSSOSLNKMSLMJSQKSSNSOKQLMMKEPSSLOLJLQSSILSSJJOHGMMOSSSHNPJRSSPPJSIRSSLINSRRSPJJSSJJFHG@@@?<<GCBCB7744./ILJKIDFQMHIIIHJJKIKPJNSSKJJNSPOPBDGGIEFDHEEIA>=>@C=<.---.=>?BAA@777778..-,,-++*'()'%$$$$$###$&)+--.53323369>>>=;::::9998876551,,,.679=<<858;-,--/-2767323377;@@EGGHDCBB@@@A@><96<@@A22222;=?>>>;;;
@4726_45CNXP_1
GGCAATGCAAGGGAAGCCATCGATAAAATAGTGAACATTGTAAATATTTTTGGAATGGAGATAGCCATTCCACCCATTTCATCAAGATAAACAAGCCTAATTCTATCATAACTCGTTCCTGCCAAGAAAAAAAGTGCAGCGCCAATAAATCCATGAGAAATTATTTGTAAAATAGCTCCATTAAGTCCAGGATCCGTTATAGAACTAATACCTATAATTATAAAACCCATATGAGATACAGAAGAATAGGCTATTCTCTTTTTTAAATTACGTTGACCGAGAGATGTTAAAGCTGCATAAATTATTTGGATTGTACCGACTACCAACAACCAAGGAGAAAACATAGAATGAGCGTGGGGTAATAATTCCATATTGATAGAAAACCGTTTACCATAGGCTCCCATTTTTAATAAGATTCCAGCGAGAAGCATACAGGTACTGTAATGTGCCTCACCGTGGGTGTCAGGTAACCAAGTATGTAAAGGTATAATCGGTAATTTGACGGCAAAAGCAATAAGAAATCCAATATAAAATAGTATTTCAAGTGTAACAGGATAGGATTTATTAGCTAAGAGTTCTAAATTTAATGTTGGTTCGTTCGAACCATATAAACTTATACCTAAAACTCCTATTAATAAAAAAATAGAACTTCCTGCCGTGTACAAAATAAATTTTGTAGCCGAATACAGACGTTTCTTTCCACCCCACATGGATAAAAGTAGATAAACGGGAATTAATTCTAATTCCCACATGATGGAAAAAAAGTAGAAGATCCGAGAAGAAAATAATCCTATTTGACCGCTGTACATTGCTAACATCAGGAAATGAAAAAATCGGGAATCCCGAGTAACTGGAAAAGCCGCTAAAGTGGCTAAAGTAGTAATAAATCCCGTCAGTAAAATAGTTCCTATAGAAAGTCCATCTATTCCCATTCTCCAGTAAAAATCAAAAAAATCGATCCATTTATAATCTTCGGACAGTTGAATTAATGGATCGTCCATTTTAAAATTATAACAAAAAGCGTAGGTCGTTAGAAGAAGTTCTAAGATGCAAATGCATATAGTATACCATTTATTGACTTTATTTCCCCTATGCGGGAGAAATAACATTAATGAACCAGCAGATATTGGAAAAACAACAATTATTGTTAACCAAGGAAAATCATTCATGGTAAAGACAAGATACACCAGGTCCAAAGAACGCGTACTCAAAAAAAATATATAAATAAAAAATTTTTAACTTTTTTGAGTACGTACTTGTCAATAAAAAAAATAAAATGTATTCCAAATTTATTCAAATGAGGTTTTCGGTAACGTATCAATAAGCTAGACCCATACTTCGAGTTGTTGCTAGCATA
+
SNSLNSMSSSLLSGJDD79::<<==AI;4GEEEHEMJMRSKLSNKKKPSOSP@LPLKPOSSKOJMOQOOSKMLSSNNIJMSSJKSOPSNNOSORQSLQKSKSKSSKSMLSISMSFONSSSMLLHGEGABHKIKOKQNOOOOLLSNSKJSSNSKPOOKQPSSLOLSKSPSLMSLNSJOSOSSOMMLILSMPOLSOOSLSSKKJSLMRSMLNPRRMMPQSNQOSOOKOIHMMMQSSMSMQLKPSMPSSJSKMOSSKSHQOI55DBIGHJJKHSHKOPSSIJIHSRSQKMSMSNLSSLMMNJSSQOSSSLSMSSSPIOJMLJLMKLLSSLLLSQSMSONORMNSHSSPPSNLNSJPPHSSPSJSMSSSRELPSNSKKE59((((('''&%%%''()+/./*)))*69;FHHHKMKMJKMNAD56OJHPNSIOEDDDDHFF>><=>CSNIMLLFC>;:8888:;EHNOKSQKSSIRLMSKPMKHGGSKHD<;;;</////CCABCCEDEOMHSRSSSJRMOSRLNQSSKMIKMKNLNSOFIIDEFEFPKKLHHGSHNOJSSKKNPNSSSSSSSSRSSQMSJHGLNMLSSIMLLRSNSLJFGGFEJKHGFJNGMJIJJLIIGGKJNJJILKOOIILPSNKKLMJSSSNNMSSKFRNIOIGSJJHKLIKJ@FNSNOIINLPMKJISRGKMLIHMMIQKLOJHEI?89IFNJIKSLSBBBA?IJHILEIKKKNHKFFIKNROMPJLIFFJGJLJLEFCC?:8(''&)-3454433357==:6,,>>@PLKSSRNSQJMKSSRMLNQLGSOPSJJNJJLPRMISIIKNHJKNHKJGEHHIHFHLSKSLNOOLSLJNMQLMIQNQLPMIKJLRJKRJNKMQSIJMKKSOSMPSNSSHKSLNSKMKQLQRNNNLLKNMSSQMNOSSMJIHLSSORJNKSLJSSOSOSQMSJJKSNIF?CCDSSSSNMOMKMMMSSPNQOSPJSNLMMOKPNOPOKNLLIIFDCDEHMISFGLLSMSIPSMMSONPLKKQKKOOSJSKPKSLMLMRJNSLLQRKSLOKMKSIPMHMILSKMSSKNJMJOSJJKOSSMMSMKKSMMSMLONOLSSMKKRSQHKNPOOPSRPQHGMIIOSKKJIMLDKJOOKSLOKNMJOLSLPHNKKKMSLMMSSOMMOJQSQNQGJOKHNILKJIIGJMIKIKFLKNPMMNLOISKJJJGGFDDDDEFGGGEEJSSSKJJKJHIHHGDFFJKHHHNSSLIFGIKSSRCCAB:,****21016559767;FEEFFBJMNIMGGGKHLHFLFIKJNMIGLKIHEEEEFGJKGCECGIIGGIHGHHGHHFGGEEDDEFHGJIHDDDFDGJKOLIGHGFHFE
@4727_45CNXP_1
AATCGCAATAATCGGGTTCATTGATATTCCTAGTATAGTAGATGCTATCACACATACAATCATACTCAATTCGATGGAATTGTTTGATCTTAAAGGGGATATTCTATAATTTCGCATGTGAGGGGTTATTTCTTGGTTTCGTCCAGTCATTAATAACTTGATTATTTTTAGATAATAGTAGATAGAAAGAACGCTCGTAAGGAGTCCTATTGAAACCAAGAAGTATAGGCCTGCCTGCCATCCACACCAGAATAAATAGAGTTTTCCAAAAAAACCTGCTAGTGGAGGAAGACCTCCTAGGGATAAGAGACATAGAGCTAAAGAGAGAGCCAAAAAAGGATCTTTTGTGTATAATCCTGCATAATCTCGAATGTTATCAGTTCCGGTACGTAGACCAAATAATATAATGCAAGCAAAAGTTCCTAGATTCATGGCGATATAGAACAGCATATAAGTTATCATGCTCGCATATCCACCATTTGAGTCTCCAACAATTATTCCAATAATTACATATCCGATTTGACCTATGGACAAATATGCAAGCATACGTTTCATGCTTGTTTGAGTAATAGCAATGAGATTCCCGAATATCATGCTAAGAATAGCTAGGATTTCCAGAAGAAGATGCCATTCATTTGATAAGAAATAAAAAGGAATATCGAAAATTCGAGTGGCTAAAGCTAAAGCAGCTACTTTCGAAGTAACAGAAAGAAAAGCAACGACTGGAGTGGGAGATCCTTCGTATACGTCAGGAGTCCATTGATGAAAAGGGGCTAGGGAAAGCTTGAACCCAATTCCTACAGTGATGAATATAAGCGCAATTGAAATTCCTGGGGAGTTATACATTTGTGTATTGATAAGACCATTCACTATTTCTTGAAGCTCAATCTCTCCCCCGGATGAACCATATAGCCAAGAGAAACCATAAACCAGAATAGAAGAGCTTGCCCCACCCATGAGTAAATATTTCATAGTAGCCTCATTAGATCGTATATCTTTCTTGGTATATCCAGATAATAGGTAGGAGCATAAACTGAAACCTATAAAGCTACCAGAACTCTCTTCAAATCGATGCATGAAGTTTTTTTGATCTTCATTGCAACAAGGGAAATCCCAAAATGTGGTGGTGGCAGCATCAATACCTGCAATAAAATAAGAAAATGTTGAGTTGAATAAAAATAAAACAAATAAAATATTAGTTGGAAATTTCTGAAAAGCTAATGATGGTTTTCTCCATCGGAACAATAGGGCCGTTATGCTCATTACGAAACTTGTTGAAGAGATGAAATATAACCAAGGTATATCTTTTTGATCAGAGGTTAAATCGATCATCAGAAGAAGAATTAGGCCAAAAAGCTAGCATA
+
JLMNQSNSSMJKKSSKMSPJHQMSSOJSMMSNKQNSMPMNOJHLKJJKMSSLPOSLSRISKPMISSNSNPJPLSMSLKQNPHHLSMMRGI0+++>DHOJJSRIKINIKJJJKNMSPSLJOOSJONQSHOLNMSQIKGKJIHFHGB@?@@KSLNSJIRMLKSNHCBA2+)-***77;3332242112248A==::;::;<>DFSNNKHILHKJJMSOQLPDBCA?@A@JSJKMSOJIKKQHJOJISNCCKKJSMLKLSSIOSPGENKKGFLLSSSSSKRRLMMHPMPJMPKMRSSSSNSOIHKFMJPHIMJLKIB<<<CSOLLSOMSPSKPNIEBHSRNSNSMSOSSQSMIMKRSSSOSPNNPNSSOOLSMSRLPSSSKSLNPJSLSMOOOSNJQSKOSNSQRJMSQSMJLIHJHIMKJFFFDDMJCCCDDKMOLSJSMKLMMOKKSNRSQSSOOSSNSISSJSLJSMNPMPMQLSSMSLSSSSSNOOSSPRSRLSMNSSMLSSSOSSSSMSJLSNSLMIKPROSLJLJIMMF??@?>CBDFNJJPJLMMJLSNKSMSSKKNOPOMOMORSSSJKSILFH???@@CCDEA@B<;:;:;IKMLLJIHLLKLMJOKQSLOKPQOLQKJEFGSLRPMNOMSKIGGGKOSKOJJFKLRKSLMPNLSSMLOSSJHOGGIHKSOLSSMHOSSRSLJPJHIEKJGHNNHIHLOK?==><>GSRMSKMKIIKHOSQJKGQSRKISGNSLRGEC?522579CDEKSJSHJMKIJDAEBHDIFKLHIJHIGJSNLSGAAB@DKHKHIHFQGF====>FIHOSJKMIMFHHJHMNFHMJNLJGSFEGHLNJKHKKKNPJLQSNSLQJLGNSPNKQHPILNOPLILKSJLLSIOLKS><<<<ACD=<8777GGFGHGIHNNLLJGSLEIEHIIKMIMSRGHKFGHFJMJFDKINJLJPSKJJMJPIJKHHFGFEGLHJKKSSQNLEJGEFPGD777A@@?AAAAA@BACDGGFJJSHGGDDEDDDDCCCDECDEDEFDCDE@@?@>?>4441-)'$$$$$$%(*)(&%%&&&$$##$#$%$$$$#""#""""###$$#$###""""##########$$$$$$$######$%'&%$$####"""""#"""##$%#####""###$###$$##$%&%$##""""###$$%%$$&%###$######$$%%$%%$%&(&)++/.22(((()48>:7(&&$$$#$%(&&%&'))/BJIGHK=<<<?IMKIHFFIIJGIJHHJIDCEDEGKLILJFFFSSJJKIHHNHKKIKPIMLLIFHFGIKLMLSIIHNSMLGIFFA@?@?DCCCCCFB=8889BSKIJFHEDCDEDFIPNMJHGEEDDC
@4728_45CNXP_1
ATGCTAGCAACAACTCGAAGTATGGGTCTAGCTTATTGATACGTTACCGAAAACCTCATTTGAATAAATTTGGCATACATTTTATTTTTTTTATTGACAAGTACTCGTACTCAAAAAAGTTAAAAATTTTTTATTTATATATTTTTTTTGAGTACGCGTTCTTTGGACCTGGTGTATCTTGTCTTTACCACGAATGATTTTCCTTGGTTAACAATAATTGTTGTTTTTCCAATATCTGCTGGTTCATTAATGTTATTTCTCCCGCATAGGGGAAATAAAGTCAATAAATGGTATACTATATGCATTTGCATCTTAGAACTTCTTCTAACGACCTACGCTTTTTGTTATAATTTTAAAATGGACGATCCATTAATTCAACTGTCCGAAGATTATAAATGGATCGATTTTTTTGATTTTTACTGGAGAATGGGAATAGATGGACTTTCTATAGGAACTATTTTACTGACGGGATTTATTACTACTTTAGCCACTTTAGCGGCTTTTCCAGTTACTCGGGATTCCCGATTTTTTCATTTCCTGATGTTAGCAATGTACAGCGGTCAAATAGGATTATTTTCTTCTCGGGATCTTCTACTTTTTTTCATCATGTGGGAATTAGAATTAATTCCCGTTTATCTACTTTTATCCATGTGGGGTGGAAAGAAACGTCTGTATTCGGCTACAAAATTTATTTTGTACACGGCAGGAAGTTCTATTTTTTTATTAATAGGAGTTTTAGGTATAAGTTTATATGGTTCGAACGAACCAACATTAAATTTAGAACTCTTAGCTAATAAATCCTATCCTGTTACACTTGAAATACTATTTTATATTGGATTTCTTATTGCTTTTGCCGTCAAATTACCGATTATACCTTTACATACTTGGTTACCTGACACCCACGGTGAGGCACATTACAGTACCTGTATGCTTCTCGCTGGAATCTTATTAAAAATGGGAGCCTATGGGTTGGTTCGAATCAATATGGAATTATTACCCCACGCTCATTCTATGTTTTCTCCTTGGTTGTTGGTAGTCGGTACAATCCAAATAATTTATGCAGCTTTAACATCTCTCGGTCAACGTAATTTAAAAAAGAGAATAGCCTATTCTTCTGTATCTCATATGGGTTTTATAATTATAGGTATTAGTTCTATAACGGATCCTGGACTTAATGGAGCTATTTTACAAATAATTTCTCATGGATTTATT
+
KMSLQSMQGHK(((((MHIOKKSIIJKNJOIG8111D:;IKKSSRKLHSJKOIPRSRHHKIDEEFDEB=<-(('&&&'9@BEFDBBCESSSSRLMNJOLKJKLHSIHKM8////BGSSOIGCDSSPIHG@SSPSMMLRSIHSBFISSSLLIKISKBA=<6.186+7JMSKKPSSSSSSPSLJMQMSLMLMLNQLPKLQKLSNMOKMHSSPLLONMSMQJNSORLOSLOMSSLKSSSSISNLKIIGIHHEFHKKJJGPOMRBJICFSRGLOMGJHJE><2-+(''''?@?LOHHGGFIKILJJLSSLOJPPSOHLCCNNKGKPLSRSMNISMLNSMSKMSPSSPNJMSSLPKKRSJIIOJLPQJGFFHLSSSSKOSIJSPOQJSRJPNLISSNSMSJKJSISIPJGAGBPSG?=<=DKIL?>>>>OOKSIJKJPRILSOKLQHGSMIKJJJIHIHLMSMJSLMEBAABGGGFHNNSLJRHSSEFIKGFKLJHSIHGLSISKNIOSLSGFHE?>>888DDIMED<2JLFIJSSRKJIQONKMMKJSILSKKHMQJPJJIPGIQOHOOQJIJNLPISMSORSKFE::::;@@@D@@AGDFFKISDDCDLHSLMKKLOILKMQMPSOLFFJKJNFMCBBSIFHGFFJLISLSILNPNJ@SNPKGKLGOLPBDPSHJMKSSLKNMJJHCAFHHGB9////.689762223478;:;<99996AIJKHIJKIHSMNKMRJMSRRHLSNSSLKNSSSJKSMSSQOSSRHKIKJMLOMSSNNSRSSSPKSMQLIOSSLKQJSKJNIIJHJHSNNSSSPPJNJOSHSLSLKSHPSOQOLMQSQKSIJNNGKKHGINJJJGD@GLSSLSSMNPSSSSMSQKLIKKLKMKSJLLQRSSSOSSQNRMSLLSOSJLSRSSOSOSLRMSSNRSMSMLOMPKRMSSQPQMLKNMOORSSSSSLQSNMNSSMPSKLRMIMSSSMKOQSSOSOLNSPMLSSORSSQRKSONQLLOJIJLOQSSKSSSQSSJHLKSQSONSQSRQMLKKNSNSSOLSPSSQLMKIADEEFKJIJKSLMSMKSIKSSKJDGEEEE778JILKRLMKOSMSPLH@LSSNIILSSLOHHLJISSSRSMLLOPSSSPMSQLKLQKLQKNMQSSSKJKMRSNQQNQLSNNSSSMONNLMOPSSLMSMOKSKJSKJJSHSRLSHSKSMMHILSSRKJOSSLKKKSJ
@4729_45CNXP_1
CGTACGTAAACAACTCGAAGTATGGGTCTAGCTTATTGATACGTTACCGAAAACCTCATTTGAATAAATTTGGAATACATTTTATTTTTTTTATTGACAAGTACTCGTACTCAAAAAAGTTAAAAATTTTTTATTTATATATTTTTTTTGAGTACGCGTTCTTTGGACCTGGTGTATCTTGTCTTTACCATGAATGATTTTCCTTGGTTAACAATAATTGTTGTTTTTCCAATATCTGCTGGTTCATTAATGTTATTTCTCCCGCATAGGGGAAATAAAGTCAATAAATGGTATACTATATGCATTTGCATCTTAGAACTTCTTCTAACGACCTACGCTTTTTGTTATAATTTTAAAATGGACGATCCATTAATTCAACTGTCCGAAGATTATAAATGGATCGATTTTTTTGATTTTTACTGGAGAATGGGAATAGATGGACTTTCTATAGGAACTATTTTACTGACGGGATTTATTACTACTTTAGCCACTTTAGCGGCTTTTCCAGTTACTCGGGATTCCCGATTTTTTCATTTCCTGATGTTAGCAATGTACAGCGGTCAAATAGGATTATTTTCTTCTCGGGATCTTCTACTTTTTTTCATCATGTGGGAATTAGAATTAATTCCCGTTTATCTACTTTTATCCATGTGGGGTGGAAAGAAACGTCTGTATTCGGCTACAAAATTTATTTTGTACACGGCAGGAAGTTCTATTTTTTTATTAATAGGAGTTTTAGGTATAAGTTTATATGGTTCGAACGAACCAACATTAAATTTAGAACTCTTAGCTAATAAATCCTATCCTGTTACACTTGAAATACTATTTTATATTGGATTTCTTATTGCTTTTGCCGTCAAATTACCGATTATACCTTTACATACTTGGTTACCTGACACCCACGGTGAGGCACATTACAGTACCTGTATGCTTCTCGCTGGAATCTTATTAAAAATGGGAGCCTATGGGTTGGTTCGAATCAATATGGAATTATTACCCCACGCTCATTCTATGTTTTCTCCTTGGTTGTTGGTAGTCGGTACAATCCAAATAATTTATGCAGCTTTAACATCTCTCGGTCAACGTAATTTAAAAAAGAGAATAGCCTATTCTTCTGTATCTCATATGGGTTTTATAATTATAGGTATTAGTTCTATAACGGATCCTGGACTTAATGGAGCTATTTTACAAATAATTTCTCATGGATTTATT
+
DFGEFHFGGHJJMHKIIPJJIJSISIGKSII=<<<<EEEFKMHMJB766667DCAC<==KMQSSILHJSJOHJLKLSSSHKOSNSKJLSSSSKINILSGKSOMSMSMOKIDEDECQSSNJHFHHQQJHHJSSOSPLNPPLHOAGJGQSSLHEFFM9999:EE@?>>ASKKLNLNJNSNLNSNIEDEDSKLSHRLLLJSJSSOSSSGGSMSLKKSRLSMKMJQSSNHSSJSPMJJJNSSSSOOSOLSSIKISSLMLHISNJSSSPKKJJSKKINSPSLJJKHKOHMDE?9ILGFC=<=<<CHLLOSKPNKKSRONJMLILMNIRSNSOHK<<<<<JI=<<==>==IMGGJPOLSJGAGJGDFFEILLJOMMMKLSRGIHHIJQJJIMJHIJKLPLSNSIGFF@@?BAKNSKS<;;;=SNKNMLJHHIIHHJPLLIFGHEGNMIHIIHHIIEEEEFOJJHHJLIIKJKLEFEDDKHKSJJKIJA@@@?GNLJGJOMNMSLKIHIPQPSHIIPJJHIJIJMHNKJNISOFSNSME===>GGLJGOHGIHJLJLLLKJHGGFHKLHKKIHKKENPNHQKLSSJ>;;?DDIOLDHNJSIKIS?GNSSHBC0/////BGLKSNNLSIEEEPLSGKKHGKPJO?>>=>CGHGGGSKJJJJOILJSJIKKIMLKHJJHSMPDLNJPLJHHPGGJJJLILQSJSKNIJJSORLHJKMMGSMSSJNJJOSSSQMONMSKLLLKHLSIHSHHGKFFFGNQHMLSOOSLHLMIKMGISKLKOLMMKJFIJKLCBAAAFEGIPNJSNLISOKKKOHKKSRKOILNJJSSKRNJNQCPNMOPNLLSLSMNILOSLSSRSSLJKLIIIGSNJSLOSSSHKSIOSMSSIPKIHSSKSSSIJMJSSKLLOHJKSNRNPKMSJOSMSJMLSKSSMPSSIPJLSNKNSQMMSQSLSJSNRSOOAAA@??@=@9899@BFGDDDAA?CCLLRPMMKKIQJNKSHKQNNNROMSMKSRSSQLLSKPNMQSOLKRRQLMQNKPMOLNJSSKSLMSJMSNPSJOQPIMSSLQSPOQKISSOSQLMSJSRNRSNSSKSNKEFGFFSOSKOMMHISEFISSKNSSNOLRSKSKSSPJPQLNOMQSMOPSNOSMSSPNSSMOMLHOLSSJIMSSOOLSPLSOSKIJKSSOPSKOPMLSSJMSOIMLMJISMSRSSSJRNKKSSSPSONIKOKSSKMQN
@4730_45CNXP_1
AATCGCAATAATCGGGTTCATTGATATTCCTAGTATAGTAGATGCTATCACACATACAATCATACTCAATTCGATGGAATTGTTTGATCTTAAAGGGGATATTCTATAATTTCGCATGTGAGGGGTTATTTCTTGGTTTCGTCCAGTCATTAATAACTTGATTATTTTTAGATAATAGTAGATAGAAAGAACGCTCGTAAGGAGTCCTATTGAAACCAAGAAATATAGGCCTGCCTGCCATCCACACCAGAATAAATAGAGTTTTCCAAAAAAACCTGCTAGTGGAGGAAGACCTCCTAGGGATAAGAGACATAGAGCTAAAGAGAGAGCCAAAAAAGGATCTTTTGTGTATAATCCTGCATAATCTCGAATGTTATCAGTTCCGGTACGTAGACCAAATAATATAATGCAAGCAAAAGTTCCTAGATTCATGGCGATATAGAACAGCATATAAGTTATCATGCTCGCATATCCACCATTTGAGTCTCCAACAATTATTCCAATAATTACATATCCGATTTGACCTATGGACGAA
+
PNOSLKNOMOSLISSLHNOJRSSRJISSMOSSSLLMMSSSKOMLPMLJQILSLHJJSNLSLOKIIGADEDGHSLPNLQORKEJIMLKMJS8445EIJQSOHSKMQLIMLNPMLLKMONSOOSLKQSSPLPSSKSLOJSNOSSOSNSNONSSSLPSRKSPONSSSNNPSSLLRSNSSJSHIFSIGFCDHGHSSMSKLMJFEHGHJSSRRKKSLGOSKRKHJLLKSKSOKLSSIMOOLIRRMNSLMNRFEJAB@A@DJMGFEEGKMSKJ??<ALSMMMRRSIRJOSJPNSLLNMKSSJKIQMSQPKKJD322229/....?DHMRISLCCCCBHFHGIHHFMSLSNSSOSKHMSJNSSPSJSLSLSILSSSJSMOMOSSLNNMSPPSLMOSNIJQKHHISSSPSLMMKLLNJKIKINJLKLSQLKSMMJPMKSONMLJKMHIMOOKJRLOORNOORSOSMKNLSSSMMJIKMQSQKPPPMONLPJRSROKROLSKOJNKSJQKPSOSRSKKNLNJSQKPNILPMLSSSPHKKJLGIG
@4731_45CNXP_1
CGTACGTATTTTTGGCCTAATTCTTCTTCTGGAAATCCTAGCTATTCTTAGCATGATATTCGGGAATCTCATTGCTATTACTCAAACAAGCATGAAACGTATGCTTGCATATTCGTCCATAGGTCAAATCGGATATGTAATTATTGGAATAATTGTTGGAGACTCAAATGGTGGATATGCGAGCATGATAACTTATATGCTGTTCTATATCGCCATGAATCTAGGAACTTTTGCTTGCATTATATTTATTTGGTATCATACAGGAACTGATAACGTCGATTATACAGGATTATACACAAAAGATTGTTTTCGCTATGTCTTTAGCTCTATGTCTCTTATCCCTAGGAGGTCTTCCTCCACTAGCAGGTTTTTTTGGAAAACTTTATTTATTCTGGTGTGGATGGCAGGCAGGCCTATATTTCTTGGTTTCAATAGGACTCCTTACGAGCGTTCTTTCTATCTACTATTATCTAAAAATAATCAAGTTATTAATGACTGGACGAAACCAAGAAATAACCCTCACATGCGAAATTATAGAATATCCCCTTTAAGATCAAACAATTCCATCGAATTGAGTATGATTGTATGTGTGATAGCATCTACTATACTAGGAATATCAATGAACCCGATTATTGCGATTA
+
KJMJSLJJSSCDDBDKMIRLJNOOLOJSHGSSQSSOPSLCCBDCCHFI@22MSJSPNOSSNIIJISOSOPNLNSLNMSPPIHGGJSNKJNLNSJMJNSIISSQSMSRSIFF55444??GIEGHIJNMKJKPOLSMIJLKHSORSSORQOLOLRPPJPKFHOOQMKLQQMOKLQKOSPSHJAAAAASPOQMSPPQLMLOSLMSSNLJPSKMKIKKKKGORSKJFHFLKSLNSSMJSHJLDC?==111.++,*&&(%%&&&&%&%%&'(&%%&)*.''&&&'(00)('''+,/--++'&%&&-153,'&&'&&&&&'*''&()('++335:=AIDDDCCBBEFGFAAADFHB57889@GJKJIDGEDCE=AIBEIHA@@BCGB@)))))SIQKSNNJSIKLKLLISSMIKLLSSLNLJLOQSSJNMLPMMSOMLPKMIJDEGEFQIIOJLGEC>;;AA/SQMIKFLGEDD@A<;455MOSMRSLSMJJSJHHLISLKSKJMKS//.//FCEF<98856641*)**>CEGFFFLJJNSIMJHLHQLSE@AKE89LLOIJKLQIEFHFMOJIJHJIHCA?????RSMSINIJIMJMJJMPOKJLSJ@????NOJLQRNJOSNIPLIIOHIKOGKQJSRLILLIJI
@4732_45CNXP_1
TACGATCGAACAACTCGAAGTATGGGTCTAGCTTATTGATACGTTACCGAAAACCTCATTTGAATAAATTTGGAATACATTTTATTTTTTTTATTGACAAGTACTCGTATCAAAAAAGTTAAAAATTTTTTATTTATATATTTTTTTTGAGTACGCGTTCTTTGGACCTGGTGTATCTTGTCTTTACCATGAATGATTTTCCTTGGTTAACAATAATTGTTGTTTTTCCAATATCTGCTGGTTCATTAATGTTATTTCTCCCGCATAGGGGAAATAAAGTCAATAAATGGTATACTATATGCATTTGCATCTTAGAACTTCTTCTAACGACCTACGCTTTTTGTTATAATTTTAAAATGGACGATCCATTAATTCAACTGTCCGAAGATTATAAATGGATCGATTTTTTTGATTTTTACTGGAGAATGGGAATAGATGGACTTTCTATAGGAACTATTTTACTGACGGGATTTATTACTACTTTAGCCACTTTAGCGGCTTTTCCAGTTACTCGGGATTCCCGATTTTTTCATTTCCTGATGTTAGCAATGTACAGCGGTCAAATAGGATTATTTTCTTCTCGGGATCTTCTACTTTTTTTCATCATGTGGGAATTAGAATTAATTCCCGTTTATCTACTTTTATCCATGTGGGGTGGAAAGAAACGTCTCTTATTCGGCTACAAAATTTATTTTGTACACGGCAGGAAGTTCTATTTTTTTATTAATAGGAGTTTTAGGTATAAGTTTATATGGTTCGAACGAACCAACATTAAATTTAGAACTCTTAGCTAATAAATCCTATCCTGTTACACTTGAAATACTATTTTATATTGGATTTCTTATTGCTTTTGCCGTCAAATTACCGATTATACCTTTACATACTTGGTTACCTGACACCCACGGTGAGGCACATTACAGTACCTGTATGCTTCTCGCTGGAATCTTATTAAAAATGGGAGCCTATGGGTTGGTTCGAATCAATATGGAATTATTACCCCACGCTCATTCTATGTTTTCTCCTTGGTTGTTGGTAGTCGGTACAATCCAAATAATTTATGCAGCTTTAACATCTCTCGGTCAACGTAATTTAAAAAAGAGAATAGCCTATTCTTCTGTATCTCATATGGGTTTTATAATTATAGGTATTAGTTCTATAACGGATCCTGGACTTAATGGAGCTATTTTACAAATAATTTCTCATGGATTTATTGGCGCTGCACTTTTTTTCTTGGCAGGAACGAGTTATGATAGAATTAGGCTTGTTTATCTTGATGAAATGGGTGGAATGGCTATCTCCATTCCAAAAAATATTTACAATGTTCACTATTTTATCGATGGCTTCCCTTGCATTGCA
+
KHJIOSNKKMHSIHKKHNQLNLJJSSLLSLLSLQMDBCDCQLKQMGJNILSLOMLNGFJLSKSSINSOLRSISKKOIPKLIFNJGCHESSSSISH8886:::>DC;400)))*-/BA><=<<@JMKEIDSSMJPSLOLSJGFJGSSSSQSJLLQLJJNNKHFD@CDHPSROIQSKNKMSJSNJJSSJSHMMJIMSLISORSDSGFGJPSKOIMJKJOSJSNLIMSORSPIHJNHNRLSPSSLSOKSSSSLJLSSSKSOSMJJLKKSMMLJKLISEHJKINHKHJHPMOOJSJNNHMSIKNSLISSKSLKNIMOBBOMABB@AEFEKPPKNKSOPISSOSPSOLIOLLMHKKSSMKSKKGMHIHIGISNKMKSMJNLMSSSSKSSQSLONSOKIMMQLLKQKSKKJSMSSSLID>KSSLJIIKISJNLPLHKPKGJNIIJNBAAABNOKNMORSJSLMQLNIECCCDJRKIOSJIH@CIMJGJKKJLSSOSOJKHFFFFEJEHKFBA;985566>>DDOSJFL<SSOMSMSLGDGMKKHEDFHPMMLLJLLLSLSRKJFGF>;;;:<<;;;>@@@DEBDDCEHHEIHKHSSFED:222FNSH84497655..../01000222122A66@79=<>B3331479<:>CJ==SOJKKIIKJRQIFHJID;;98)))))*DBCCCEFEGSLKNNKSQMOLIQKSSFFECLLQSNOSPISSKLNSSSPIONSSKMOSOIPMSPSJMKSOLPNSSKKKOMMMNOKHMODABBADCB:999862GS3@@ADFIHI:22222<FKHGKLNIKIPOPQMLSSONKMSNNLQSLSHGOGDKPLSSLJOSJNOJRNSILKSSSLPNSOPSKSSSHSKNFMIHIFMDFDF>==???DDCGLIOSLSRJLNLJJOSSJSKRSSQOSMPSMQOLJISISDCDDFNSJDDABCGIISLKPNSOSSKOLSQSKJMPSQSMSILSIKJLJSOLHJJQOISSKKKLONSMIMNOSILKKMNQNNSSLSKNSOLNSSROMMSLPMMKLNKSNSOSSJSSIKLMSROKONKOJILISMSRMPLMSRSOSSSPJSSQJSKMPRPSSMJSMNPHJIPSSSIQNKOKJIJJIJOSIKSSSMMSSNQSILSSSMJMLSSPLISIKNJSMSSSJNRRSSLSHMQSNSSLPSHQMKJJSOPQLMJLMOIOJLSSOSSOKSSLPSOS99999KISSSMMPSINNSLMMKJIHNSSSSQSNIJSGIKSLLGJJLOMSQJA@??DCIKNIKSKOSMMNIHSNKQNMSLLOMKNJLIIJMHHHKHHLSQJSJIL::<44444====>HKHIIIMLHLLLJPKSKFDBBBDDDFDDGFHFFEGEE76
@4733_45CNXP_1
AATCGCAATAATCGGGTTCATTGATATTCCTAGTATAGTAGATGCTATCACACATACAATCATACTCAATTCGATGGAATTGTTTGATCTAAAGGGGATATTCTATAATTTCGCATGTGAGGGGTTATTTCTTGGTTTCGTCCAGTCATTAATAACTTGATTATTTTTAGATAATAGTAGATAGAAAGAACGCTCGTAAGGAGTCCTATTGAAACCAAGAAATATAGGCCTGCCTGCCATCCACACCAGAATAAATAGAGTTTTCCAAAAAAACCTGCTAGTGGAGGAAGACCTCCTAGGGATAAGAGACATAGAGCTAAAGAGAGAGCCAAAAAAGGATCTTTTGTGTATAATCCTGCATAATCTCGAATGTTATCAGTTCCGGTACGTAGACCAAATAATATAATGCAAGCAAAAGTTCCTAGATTCATGGCGATATAGAACAGCATATAAGTTATCATGCTCGCATATCCACCATTTGAGTCTCCAACAATTATTCCAATAATTACATATCCGATTTGACCTATGGACGAATATGCAAGCATACGTTTCATGCTTGTTTGAGTAATAGCAATGAGATTCCCGAATATCATGCTAAGAATAGCTAGGATTTCCAGAAGAAGATGCCATTCATTTGATAAGAAATAAAAAGGAATATCGAAAATTCGAGTGGCTAAAGCTAAAGCAGCTACTTTCGAAGTAACAGAAAGAAAAGCAACGACTGGAGTGGGAGATCCTTCGTATACGTCAGGAGTCCATTGATGAAAAGGGGCTAGGGAAAGCTTGAACCCAATTCCTACAGTGATGAATATAAGCGCAATTGAAATTCCTGGGGAGTTATACATTTGTGTATTGATAAGACCATTCACTATTTCTTGAAGCTCAATCTCTCCCCCGGATGAACCATATAGCCAAGAGAAACCATAAACCAGAATAGAAGAGCTTGCCCCACCCATGAGTAAATATTTCATAGTAGCCTCATTAGATCGTATATCTTTCTTGGTATATCCAGATAATAGGTAGGAGCATAAACTGAAACATTCTAGAGCTACAAAGATAGTTATTAAATCGTTAGCACCACATAAAAACATTCCTCCTAGAGTAGCTGTTAATATGAATAACAGAAACTCTGTTATAGCCATTTCTGTACATTCAATGTACTCTACGGATAGAGGAATACAGAGAGTTGAACATAGTAAAATAAGAAATTGAAAGATTTCGTTGAAATTGTTCGTTTGGAAATTTCCTGAAAAGCTAATCATA
+
44:EJIGKIIMPLISPKLJJMMJLSMMRSPKJSPILKKSNNHJLJJJSSSKOSRSSLKSSKOSONLKILNSNMSSNQKSSRIIGLLGG><)&&'4HIKILSLNSMMILKSSKOSLLOSOKKJRQMLMKNSNSSSKMMQEDEDCSSNHMOSPSIPMOSLNRSPJNEDFCCHKKSIOKKIKNKSKJJNSRQOK98872112GHHLPLKSHFGGEIQJKSLKNMLNSSSSKMKPCMHSKMMSJKKSOMKRSKMOHJJLQMQSKILSNQG=>ILSSOOONMSNOHRMJNSIJKSNSIPLMSMNSLRJMSQPKSKSSKHNMSLLKKPSMSIJIKLSGRSQSGE====<<=BFIKJSSRJRLMRKMSPKQKQSOSOSMKSRMJSHKNILSKPKRJJLLSSIJSLMPRISNLQJIOOMOISSOMSJIKLSLOSKPPMOSOIOONJHMNQONMLSSSKSSNSSSSMNLKQLOIILNSPNRLNMSOLGF?;::41...DGDBBA;::::>BFJJSMIKJLMSNSMLJSPKPMJRLKKSRGHFIFLPPSQKPNONLINQSSMOLSJRPMSSKPSHGEEDEEGFHIPSSMSLIJNJLPNKSOSJKORLSIMJKMOSPHLIINIJCNHHRLSSSLIIJIKKIRSJPLKNHJSSKRMIPFKQJRLGSLNNIJIGNJOLSJSJKJQLMSILQMKSNSLOLIKHPJLHSLIGIGHIENCA>;<869CIIDSJMSHOLGJLGIF?BCKMIOLNSLPNJKSKQMSKNKPSOSNLHHEBBGGEJE73GDGIGNOIHHLSKGHA77>?HJOPILOLSKKJGPMMSHMKOKQKLSJJNHLLMGIJLPJONOEEFFOMFHGKKL>==<68746===>AHFGEJLIISSIPLSKJOGSLMSSJKPJLJISSOSMSEIHFNHRNLJSOLILPMLSRJCEMSMOLSLOROLSJORC?CCBCLOKHNHGIOKLPMOSNPKLJSLOGSKMMQSSMLLPSHNSNSKOPOSMOSKJIEIIJNJOJQILPSSSLSKLJSNKOPNSNJLSSOMLLKJSILKMKPMSJRPNJMIPSIJLJJGSJKLIOIKJPNQLLLSJJMLGJHJSPMHQKSHDCIISNJKSGJIHMJOOPKSJMOPSMKMMSJSLNOSSSSSJKSSOSSKSSOLRNKSMFHKKCISPKIMKQKQNNOQKQIJIGHGKKRMOKHNKLLOSQSSJGJIIMKMSJSIKHSILSJNSSKSSKJRIMSLMKHOJKHHHMIKSPLSSLJHKSKHLSNSOMMKRSPSJOOJSISRJIKI
@4734_45CNXP_1
AATCGCAATAATCGGGTTCATTGATATTCCTAGTATAGTAGATGCTATCACACATACAATCATACTCAATTCGATGGAATTGTTTGATCTTAAAGGGGATATTCTATAATTTCGCATGTGAGGGGTTATTTCTTGGTTTCGTCCAGTCATTAATAACTTGATTATTTTTAGATAATAGTAGATAGAAAGAACGCTCGTAAGGAGTCCTATTGAAACCAAGAAATATAGGCCTGCCTGCCATCCACACCAGAATAAATAGAGTTTTCCAAAAAAACCTGCTAGTGGAGGAAGACCTCCTAGGGATAAGAGACATAGAGCTAAAGAGAGAGCCAAAAAAGGATCTTTTGTGTATAATCCTGCATAATCTCGAATGTTATCAGTTCCGGTACGTAGACCAAATAATATAATGCAAGCAAAAGTTCCTAGATTCATGGCGATATAGAACAGCATATAAGTTATCATGCTCGCATATCCACCATTTGAGTCTCCAACAATTATTCCAATAATTACATATCCGATTTGACCTATGGACGAATATGCAAGCATACGTTTCATGCTTGTTTGAGTAATAGCAATGAGATTCCCGAATATCATGCTAAGAATAGCTAGGATTTCCAGAAGAAGAATTAGGCCAAAAAGCTAGCATA
+
JSJMOSJKSNSSOMNLPPONQNKPQLISRNMLPSOOPSSMRPFOORJNNMPSHKLSJNMMLGOOKPSEEJHHISKLNNKPS@=???EJLI<5459=SLSIDOSJJRSLNLSSSJPMSKLLPOMKMQSSSLKKSJHGHHGKLLGJNJLKRPSSKSLSSMKMNMIOQPNSMKROSSLRDDDBAB;::EFIKOMJFHHEECEFSLQKSQKKLOPPSPLRMJRPOKSJMSKSJSSOSSSSSMSSSMJPINMKKPMNHHSSSNSNLKLSKLNCBDESSSJSORMSKJLQIKKRKSJMGAD111HGISLLISKLKLOJS@?@?@NMSLMNOOGFHIHHOSSSSSRDSFGJLPPJMSKKLSRLJSPISSKPSNKOKSPPSSSMSPNLORLFEEFFNLLIIMOLMKLLRSSSLOKSSJSKJSJSSKNLNJSMPKKGOJLNOSONKSSSKJMJNNNKSPKNSONSHKILISHKMHGLKLSSNSJSMMSPNPSNIMMSSLRSSLONQQSSJJQISORSKIKKOJNKSMSOSSSNPORKGLKJGKKIRSMMLNSINJOJJLNMPMLNLLIIKKSMPJJOPSSSJIKPMSMJJLJSQEFRJNSKJLPJSMLSMPOGKMJLHJSKHSLJEEFHEACDAAAA=<<<<HHLLPSIPEEHLJG
@4735_45CNXP_1
AATCGCAATAATCGGGTTCATTGATATTCCTAGTATAGTAGATGCTATCACACTACAATCATACTCAATTCGATGGAATTGTTTGATCTAAAGGGGATATTCTATAATTTCGCATGTGAGGGGTTATTTCTTGGTTTCGTCCAGTCATTAATAACTTGATTATTTTTAGATAATAGTAGATAGAAAGAACGCTCGTAAGGAGTCCTATTGAAACCAAGAAATATAGGCCTGCCTGCCATCCACACCAGAATAAATAGAGTTTTCCAAAAAAACCTGCTAGTGGAGGAAGACCTCCTAGGGATAAGAGACATAGAGCTAAAGAGAGAGCCAAAAAAGGATCTTTTGTGTATAATCCTGCATAATCTCGAATGTTATCAGTTCCGGTACGTAGACCAAATAATATAATGCAAAGCAAAAGTTCCTAGATTCATGGCGATATAGAACAGCATATAAGTTATCATGCTCGCATATCCACCATTTGAGTCTCCAACAATTATTCCAATAATTACATATCCGATTTGACCTATGGACGAATATGCAAGCATACGTTTCATGCTTGTTTGAGTAATAGCAATGAGATTCCCGAATATCATGCTAAGAATTGCTTCAGGATTTCCAGAAGAAGATGCCATTCATTTGATAAGAAATAAAAAGGAATATCGAAAATTCGAGTGGCTAAAGCTAAAGCAGCTACTTTCGAAGTAACAGAAAGAAAAGCAACGACTGGAGTGGGAGATCCTTCGTATACGTCAGGAGTCCATTGATGAAAAGGGGCTAGGGAAAGCTTGAACCCAATTACTACAGTGATGAATATAAGCGCAATTGAAATTCCTGGGGAGTTATACATTTGTGTATTGATAAGACCATTCACTATTTCTTGAAGCTCAATCTCTCCCGGATGAACCATATAGCCAAGAGAAACCATAAACCAGAATAGAAGAGCTTGCCACCATCGTAAATATTTCATAGTAGCCTCATTAGATCGTATATCTTTCTTGGTATATCCAGATAATAGGTAGGAGCATAAACTGAAACATTCTAGAGCTACAAAGATAGTTATTAAATCGTTAGCACCACATAAAAACATTCCTCCTAGAGTAGCTGTTAATATGAATAACAGAAACTCTGTTATAGCCATTTCTGTACATTCAATGTACTCTACGGGATGAGGGATCCAGAAAGTGAGTCATTGAATCAAAAATCCGAAGGTTTCCGTCGAAATTGTTCGTTTGGAAATTTCCTGAAAAGCTAATCATAGGTTCTTCTCTCCATCGGAACAATCAGGCAGTTATGCTCATTACGAAACTTGTTGAAGAGATGAAATATAACCAAGGTATATCTTTTTGATCAGAGGTTAAATCGATCATCAGAAGAAGAATTAGGCCAAAAATACGTACGA
+
DEENJSJIPHED//?>?JEDDCFGJLHEFEGIGIFF?>>>>>>>CD?>.,*'%%%$#$%$$$$%%%&245F?>>>?DHGSIHIGC@B@A('()5EFHKDIM99:;;=9:JHKJHHOPMSSPKOKMNJLL??>:999<<@AACEKJLLLLMJLSSKSKLLPNKIMLSSNSKOHOK@>>:::889>BOHSKNHJHKSMJSSLPSLFMKHJHEHNOSPLKSLMLIJPGIMOGMCCCB=<?77DGGFHJIJFDED@??>8-(('(&)),078<KIMOSGNGE>=<<:44669:=8888BBAABA?BBCABACAEHB?===ABA@@DEFEEDDCFCGNSSHK@B@777>7NLIMSMPLLNQLHILISSNSSSOHMSSSMPHSHKIJFIFG@A@@>CCCCEFHE87767/..,+*)*+-8<@FJLMDDC9988@@KHHSMSQJMLHELJSQKOSISMLOSSOMSQSSOSSLSJMNSPOIGHSKJKR<=<<<KSOHSQFEFE@@@??=@?BHSHHJINLKQRLOKJKIKMMOHFBABDAABBBDECFFFIHLIHIGJOJLIHKIMJJIMBA@@ABC*(((((A?@@AB?ACADHIMK555555;7.))('&&&&%%%%&''(((+.7>>@GKIDACCDCBFFCCHDDIHGGHQMJFJBHPSIHMKGMHFIHHJJPKLSMOJKIMLKRIGLEFFIJKFGEEEFB@<>>>AADEE=:9:757DFD<KJJGFEDA2223BGEDBBDDCEJJDBCBCDB??>::;:;BB@;<FCCEFEGFRLMJLMJB@?=<C>998,(''((;==@B?>>:::??IIIHKHSJNINOKGHJMIPFDSOKJNIPEEFKNSKLNSKSKPSNKKMSSOKJEE52-----.?GHHHGKOH>LMGHSRSKNHLGBCC<.,+),-------CBBBABB?:99<FKJKSOLJHSGEELGKLQIHIJHNSORG;;;77943,,,,,ABFFAB><==JFEGLNGGFEJGJIMGEFGKJKLJKMFIOOLLSSSMMSIHISHID1..-.555557@DDFGIBCDDGKSNGHIJMMHFJRISMNSSKIKLIJEFEHE;::76344B9...>=@@HJLHHJGIGEEAAECDHDGKSKQSNNMSHSOMONSSLOSLRSLSJMLKGIHFFICCGLDNLLINJIJLHFJGDDCB@>;:442./''&&(()()(('(((*''%$$$$%$&'&%&%%$%+$##$$$%$&'''&')../07:2210-,-.8@BEHIGG42222@=FHJHHKIKHSCB===<<><;:=;@=ACA@@?>211)((((*+000;A@B?>>AC@;<<<BC>=;;9:ACGGFFILSSINQLMSQHLLPJGGHLCBABGD0....111<=DEGGD=;;;9;<;::888:C<8998::::;CGDCBC>933335<
@4736_45CNXP_1
CGTACGTATTTTTGGCCTAATTCTTCTTCTGATGATCGATTTAACCTCTGATCAAAAAGATATACCTTGGTTATATTTCATCTCTTCAACAAGTTTCGTAATGAGCATAACGGCCCTATTGTTCCGATGGAGAGAAGAACCTATGATTAGCTTTTCAGGAAATTTCCAAACGAACAATTTCAACGAAATCTTTCAATTTCTTATTTTACTATGTTCAACTCTCTGTATTCCTCTATCCGTAGAGTACATTGAATGTACAGAAATGGCTATAACAGAGTTTCTGTTATTCATATTAACAGCTACTCTAGGAGGAATGTTTTTATGTGGTGCTAACGATTTAATAACTATCTTTGTAGCTCTAGAATGTTTCAGTTTATGCTCCTACCTATTATCTGGATATACCAAGAAAGATATACGATCTAATGAGGCTACTATGAAATATTTACTCATGGGTGGGGCAAGCTCTTCTATTCTGGTTTATGGTTTCTCTTGGCTATATGGTTCATCCGGGGGAGAGATTGAGCTTCAAGAAATAGTGAATGGTCTTATCAATACACAAATGTATAACTCCCCAGGAATTTCAATTGCGCTTATATTCATTACTGTAGGAATTGGGTTTTAAGCTTTCCCTAGCCCCTTTTCATCAATGGACTCCTGACGTATACGAAGGATCTCCCACTCCAGTCGTTGCTTTTCTTTCTGTTACTTCGAAAGTAGCTGCTTTAGCTTTAGCCACTCGAATTTTCGATATTCCTTTTTATTTCTTATCAAATGAATGGCATCTTCTTCTGGAAATCCTAGCTATTCTTAGCATGATATTCGGGAATCTCATTGCTATTACTCAAACAAGCATGAAACGTATGCTTGCATATTCGTCCATAGGTCAAATCGGATATGTAATTATTGGAATAATTGTTGGAGACTCAAATGGTGGATATGCGAGCATGATAACTTATATGCTGTTCTATATCGCCATGAATCTAGGAACTTTTGCTTGCATTATATTATTTGGTCTACGTACCGGAACTGATAACATTCGAGATTATGCAGGATTATACACAAAAGATCCTTTTTTGGCTCTCTCTTTAGCTCTATGTCTCTTATCCCTAGGAGGTCTTCCTCCACTAGCAGGTTTTTTTGGAAAACTCTATTTATTCTGGTGTGGATGGCAGGCAGGCCTATATTTCTTGGTTTCAATAGGACTCCTTACGAGCGTTCTTTCTATCTACTATTATCTAAAAATAATCGACTTGGACGAAACCAAGAAATAACCCCTCACATGCGAAATTATAGAATATCCCCTTTAAGATCAAACAATTCCATCGAATTGAGTATGATTGTATGTGTGATAGCATCTACTATACTAGGAATATCAATGAACCCGATTATTGCGATTA
+
?EFABCCD7777HDCEDHRLGHQNFCC@332233<;85555979APKKLKQPLLLHKNINKKJKLKRSNMSOLOPSMKLJRKSMKLKOLJNOSJJ><;;<IO@@@@BLSNLISSNOJOQJKIJIHCCD>0--//.4111122FGJSLJHHSB>=G@?@@ASJSSSLJJLJIJGIJMIMGKKJNIPIJIMFGEA::?65555HIKQKKKLMSSKIJJKNSJOLQMMLMOKIKMMRMPOJKNGHJLSIJKKHCCCBBEJHDDEGNJIKHKQJIQJG:99;:;9:=ADBEECBDBCB==>BHHJKILJJDBCDEJGISJJMKSKKKIGKSIKIIFEEDCEFJJLSGJIJSSSHLSKMLMNRSSPJJHGLKLKKMMRKKMIJJMMJNLNMNQMORIQSOLJKLJGF=:99??FIJHJRHJFIHOHHIKLKOMFQ:8888;ABGGJSOOMKJHKSMSLONMSSQKFDCEDDKJHFFGJKJOLONOKSHJSOJSSGHIMKSJKQKKFHKIFGGGGFJISIC?FEC@?@B>@CCEGSJFEEEFHEFGGFHKSHJFKHHIGGEGIHSMKMIA@@??CBB=0+@GPSSINLLKINKKINJIFEDEGGHKIKPIKHFMFBABH66655@,6;778;948857<<AEF>AA93CJEHFHFHKEGFFFLHHGCFFGJKMJKKPRJIDFA8@IIGLKMIGIJHJJHKRIEIKGQIJJFHIIHIPJNLSNSKPMMKNQGSKJPPIOMSOPPSKSPMSSSLSJOLOSJMLLSSOHSISBCDCDJSLJSHLRQHQIKRKJMRRLLJORPRSSMNNOILJGHLSLPQSSSSMMLPOSSOSSJPSSSMJJSKNNOSKOQSKGNMSKHLILSMCSIIKLEKFGJJED@@@@@EEEEISNNKKMINIOLQKJLNNILNJKOQSSSSSNSSQQSKKGFHIKNNOSJHNHIJLKKMMLKIKOPJLKISPKQMLNSOMLSPMKSMJRKSPSKJJIHFCDCDLPNSLKNKSPJNPPSJKNLSKNOJSJISLMNKRSSKOSPSSSKLMISJLLOMOLOOKNMNJNKNQLKSROINNQJKHMLISQMMSSIMRPQHSQSSSKSLOLS>===<6127743358>==<<>=>@BAD999HHIMMQSPOSSSMLSLJMIMNHGJJSSLNIKHSHFE00000MCESMIHHHJSPPOJIISOJKJJSJSKPLOSPSLILNKRLRPKQSHKQOOONSILHIKCCC@:76,,C<68CDEJOKSPOJDBA>766777655.*)))((()1=>>>?ACCEGJISSOKMNIIKHILSLSLKLPKSGNGHIHPJSSLJNKSSHNNHIIHJJNLNSLMLJKJIHJKLQIIGGGGSMHIHJHJKKHJOLLJLJOKIKJIKILKHIJOSMJKJRKJIMIHFGFEFHKNILMLIFGGD
@4737_45CNXP_1
ATGCTAGCAACAACTCGAAGTATGGGTCTAGCTTATTGATACGTTACCGAAAACCTCATTTGAATAAATTTGGAATACATTTTATTTTTTTTATTGACAAGTACTCGTACTCAAAAAAGTTAAAAATTTTTTATTTATATATTTTTTTTGAGTACGAGTACTTGTCAATAAAAAAAATAAAATGTATTCCAAATTTATTCGAATGAGGTTTTCGGTAAGATAATATATCGATCAGCTAGACCCATATTTCGAGTTGTTGCTAGCATA
+
HJIHNLISJNMJJSLEEEDENLLIKJSSSMLSLLJJMOSJJLJILGQIKJLHNSKLKGILJJSKJNSKJLSRGHJGJNIKKSFADHILSSSSJJJEHGEEFFGOLHEEEA;;:<BFSSPSHGFFMMRDGFSSLKSKJSQHEGCCGISSSIEDCED@><;8777458..,,09:=@A@>==>?>====>?:78879<<<<8/---.444568830*(()(&&%%$$$$$$((()+,,,/'''''+*(((((+-./+**+*''&'',-2
@4738_45CNXP_1
GGCAATGCAAGGGAAGCCATACTTCGAGTTGTTCGATCGTAGGGCAATGCAAGGGAAGCCATACTTCGAGTTGTTTACGTACGA
+
BBCABABDHFGDA@B@@@@@AABCBBCBBDDGHEBAA@AA@?@@@@ACCEFFDCAAB@?>@????@@>?>>ACEFGDCA@@?==
@4739_45CNXP_1
CGTACGTAAACAACTCGAAGTATGGGCTTCCCCTTGCATTGCCCGTACGATCGAACAACTCGAAGTATGGCTTCCCTTGCATTGCCA
+
EEGBBAB@ACF.---..----+*))+3:;00:5)>99:ED@ABB=?DCDFDFBBCBBFEIJJIIDCBA>>>??AA8+DBBHEEEHCG
@4740_45CNXP_1
ATGCTAGCAACAACTCGAAGTATGGGTCTAGCTTATTGATACGTTACCGAAAACCTCATTTGAATAAATTTGGAATACATTTTATTTTTTTTTATTGACAAGTACTCGTACTCAAAAAAGTTAAAAATTTTTTATTTATATATTTTTTTTGAGTACGCGTTCTTTGGACCTGGTGTATCTTGTCTTTACCACGAATGATTTTCCTTGGTTAACAATAATTGTTGTTTTTCCAATATCTGCTGGTTCATTAATGTTATTTCTCCCGCATAGGGGAAATAAAGTCAATAAATGGTATACTATATGCATTTGCATCTTAGAACTTCTTCTAACGACCTACGCCTTTTGTTATAATTTTAAAATGGACGATCCATTAATTCAACTGTCCGAAGATTATAAATGGATCGATTTTTTTGATTTTTACTGGAGAATGGGAATAGATGGACTTTCTATAGGAACTATTTTACTGACGGGATTTATTACTACTTTAGCCACTTTAGCGGCTTTTCCAGTTACTCGGGATTCCCGATTTTTTCATTTCCTGATGTTAGCAATGTACAGCGGTCAAATAGGATTATTTTCTTCTCGGGATCTTCTACTTTTTTTCATCATGTGGGAATTAGAATTAATTCCCGTTTATCTACTTTTATCCATGTGGGGTGGAAAGAAACGTCTGTATTCGGCTACAAAATTTATTTTGTACACGGCAGATTCTATTTTTTTATTAATAGGAGTTTTAGGTATAAGTTTATATGGTTCGAACGAACCAACATTAAATTTAGAACTCTTAGCTAATAAATCCTATCCTGTTACACTTGAAATACTATTTTATATTGGATTTCTTACTGCTTTTGCCGTCAAATCACCGATTATACCTTTACATACTTGGTTACCTGACACCCACGGTGAGGCACATTACAGTACCTGTATGCTTCTCGCTGGAATCTTATTAAAAATGGGAGCCTATGGGTTGGTTCGAATCAATATGGAATTATTACCCCACGCTCATTCTATGTTTTCTCCTTGGTTGTTGGTAGTCGGTACAATCCAAATAATTTATGCAGCTTCAACATCTCCCGGTCAACGTAATTTAAAAAAGAGAATAGCCTATTCTTCTGTATCTCATATGGGTTTTATAATTATAGGTATTAGTTCTATAACGGATCCTGGACTTAATGGAGCTATTTTACAAATAATTTCTCATGGATTTATTGGCGCTGCACTTTTTTTCTTGGCAGGAACGAGTTATGATAGAATTAGGCTTGTTTATCTTGATGAAATGGGTGGAATGGCTATCTCCATTCCAAAAATATTTACAATGTTCACTATTTTATCGATGGCTTCCCTTGCATTGCCA
+
RSSSSMNMJLQKMSJJGSSJPNIHIPHLSLIKSLKHIKMNLRKSSOOKLLJSJSKOIHIRJLKJOLQKQSMLGKSNLJKSJOSGBABA<FJGKEFIHGNKHHIJJLKISISSKIFQISSKKJMKNQORIKJSSOKSSKKRKLE>D@=AEIIGGFGLGGHGHDCG>99@AGLMJSMLLONPKSSJNSJKSLSSKSSSOQQSMSNJKSRSIJNNSORNOPNRHKLSIMSNJSRIEHNSSSQNSNSMSNJSRJSSJNSMNMSRRINSLLLJGJJIGQPLG>>>=@>>?JACD?HJKHJJSKNHILMSOQSSPIIMJKOIJLLNSSJLSNSMSIOJMKOMKJNGOJSIMNSPKKLILGMHFGQSIMOEDDCDHLKNSOSKILJSNSKOSJLQJJJKLKKJNKLMSSKKOMINQSKG7778DKIKQNFHHILNGJHGIJLIIIIIKIGGLMJNOKNLHHHKJJSLPSMHJCDCGDDDEHSRKNKKQIKJQJILNLIGKJLHJKIHGIJSSMHDELSKIGHOLRHMILLPFHFB@PLSNIFMHJLJOPKMOIIFHIHHILHIFGGELKF>?>>==;:9999893333++111==JCFSJLIGDF<SSSONJHKKPJMHKHMMHHFGFFBBBCFFGFMDFFFDSFCCABDFNQSLKEFGMHJNIHGFFGHKHQJIPNSSMJKKKNLKQNNLJNKMMRRLINLKIIKJFH510-+**+,,678GFISSJSLKLIIMMMEKINIGGILIHKJJQSNKSSJMSLSNMKOOJGHGIJOLKLSOQLMPSSMSKPSPSSLSPSSLKRSSSJJJJSLSMQOPSMSNKSKSPSSLLHQJSSPLSRKLSKHGRLMIHG00001OSSMQSPSNMSOOSSSSPQSOSSLNQMSSLJSSKLJSJKOKSMSNOQKSSOSSNLPPNJKSSSLSQNQKNOMLSOPSLSLLOKNRSMSSSSSLKSMSOMPKLIMSSNKLISLOKJSPMKNSPQJSRNISOKSLSSMOSINMJMPRLKJPSRINJLKQJSSGFDFEJMSSKOSMJOSNLSQOPSMSMPSLISSNKQJMLKKOKSNJPJSLKOSMSLJSSSMPLNKKKMKKPSSSRSKKJSLKKOISOSOPNLSLMSOMKSNLMSOSEEIFDCFFGFIISLJSSKSSSR@@@AAAABCNOSSRLSSH@@?HHIISOQSSSSSMJLOOSLOKQONSLSMSSPSLOSLLSPJKOSOSPQJKMNSSSKMSOSPSSLNSHLMLLSSIMNNLSMPSSKPSNNSOMNNLSOIKOMJNQSNSSLNJQSSNSROINSSMLMMINSLLNHGGEGHEEEGSNHINNSSKSSNQMIHRNJKNKJJJNJNMIJLJILSISIHPORLJHKKKJLKNHIHHJG
@4741_45CNXP_1
GGCAATGCAAGGGAAGCCCATACTTCGAGTTGTTTGATCGTACGGCAATGCAAGGGAAGCCCATACTTCGAGTTGTTTACGTACAGGTGCTGACAACAGGGTTCATCACAATG
+
HGLHIGFGHFJILNLMLFHEDEFGHE944448>@96788=>=<=>>?BEDGFDFEEDFDEEDDDBCCDEJFEEECDFEEEDBBC@A@AADEGGFECD@??>>?534424444,
@4742_45CNXP_1
GGCAATGCAAGGGAAGCCATCGATAAAATAGTGAACATTGTAAATATTTTTGGAATGGAGATAGCCATTCCACCCATTTCATCAAGATAAACAAGCCTAATTCCTTCGTAAGAATTCGTTCCTGCCAAGAAAAAAAGTGCAGCGCCAATAAATCCATGAGAAATTATTTGTAAAATAGCTCCATTAAGTCCAGGATCCGTTATAGAACTAATACCTATAATTATAAAACCCATACTTCGAGTTGTTGCTAGCATA
+
===JRSIJ?AA@CEFSSRKSNHLNKJMNLRSKJMMLJSNQMKSPSCC::;EBDFFSSNSNKKKOQILQNNLHCIH<FLNDEGFSLRKOLHQISLOJQKFFE>7+)((*,01377779::<9::;HD??B<<>EGGIIHGFFEEHGHGFHGSOQSSPSPKSKKPSNLSIMRSLPKQLNSPIMKIGLJLSHNSLKLKPMIEEFDHGFFJLJJGHGGFGGJISMSNMMSSJKEEDEGHHKIEHFFFJMJJCEFEDFFD
@4743_45CNXP_1
CGTACGTATTTTTGGCCTAATTCTTCTTCTGATGATCGATTTAACCTCTGATCAAAAAGATATACCTTGGTTATATTTCATCTCTTCAACAAGTTTCGTAATGAGCATAACGGCCCTATTGTTCCGATGGAGAGAAGAACCTATGATTAGCTTTTCAGGAAATTTCCAAACGAACAATTTCAACGAAATCTTTCAATTTCTTATTTTACTATGTTCAACTCTCTGTATTCCTCTATCCGTAGAGTACATTGAATGTACAGAAATGGCTATAACAGAGTTTCTGTTATTCATATTAACAGCTACTCTAGGAGGAATGTTTTTATGTGGTGCTAACGATTTAATAACTATCTTTGTAGCTCTAGAATGTTTCAGTTTATGCTCCTACCTATTATCTGGATATACCAAGAAAGATATACGATCTAATGAGGCTACTATGAAATATTTACTCATGGGTGGGGCAAGCTCTTCTATTCTGGTTTATGGTTTCTCTTGGCTATATGGTTCATCCGGGGGAGAGATTGAGCTTCAAGAAATAGTGAATGGTCTTATCAATACACAAATGTATAACTCCCCAGGAATTTCAATTGCGCTTATATTCATCACTGTAGGAATTGGGTTCAAGCTTTCCCTAGCCCCTTTTCATCAATGGACTCCTGACGTATACGAAGGATCTCCCACTCCAGTCGTTGCTTTTCTTTCTGTTACTTCGAAAGTAGCTGCTTTAGCTTCAGCCACTCGAATTTTCGATATTCCTTTTTATTTCTTATCAAATGAATGGCATCTTCTTCTGGAAATCCTAGCTATTCTTAGCATGATATTCGGGAATCTCATTGCTATTACTCAAACAAGCATGAAACGTATGCTTGCATATTCGTCCATAGGTCAAATCGGATATGTAATTATTGGAATAATTGTTGGAGACTCAAATGGTGGATATGCGAGCATGATAACTTATATGCTGTTCTATATCGCCATGAATCTAGGAACTTTTGCTTGCATTATATTATTTGGTCTACGTACCGGAACTGATAACATTCGAGATTATGCAGGATTATACACAAAAGATCCTTTTTTGGCTCTCTCTTTAGCTCTATGTCTCTTATCCCTAGGAGGTCTTCCTCCACTAGCAGGTTTTTTTGGAAAACTCTATTTATTCTGGTGTGGATGGCAGGCAGGCCTATATTTCTTGGTTTCAATAGGACTCCTTACGAGCGTTCTTTCTATCTACTATTATCTAAAAATAATCAAGTTATTAATGACTGGACGAAACCAAGAAATAACCCCTCACATGCGAAATTATAGAATATCCCCTTTAAGATCAAACAATTCCATCGAATTGAGTATGATTGTATGTGTGATAGCATCTACTATACTAGGAATATCAATGAACCCGATTATTGCGATTA
+
JPH<<<<<=9:?C;;<<BGICCFHIFGLGHKMSNJKHOLHJMLKONLOOSKMMKJSJLLSPOKNSJSQKMPPPSIJMSPMPLSLMPKKOPKSKDDD3FLGHKOLRQLKMOLNSKSSSMNRMNMLSKKMLSOJNSLOMJNLOSSQKSLKKSSSKSQJMLGHSJJSSPKLSMLIMHMPNOKQHQILJHMSMISOMNPNLONQKSIJMSSMJLSSJSSMLSQOPLSNSPSFGMKGLSSSSSNHMSLMSJLNIJNPNIOPISLSOORPRIHFISKPLIA>>>>?BFGEE@>>??B((((((MLMIHJOOKFGHJIIJNIJDLJLMSJMMSKOLMJJOMGSJKQOSSOSSMSQOKMSNKLNLSSPKSIPKSQKPIQMMISMJOJSMNOMMOLHSSKSNKQIMLLKGFEEDFISROSSKKQJHKIJRHOL@?@@?HJJKPKRRPSPNNSJNSSSSOFJJFNLSGFGBCAA@AAIHDEFJMLQSSOSOJQSKNOKLSSMLSSSGOJSHJKFFFFIEFCJMLKLKNMLPMOOQOMMNKSPSSSNIKHIKISKLSNJMRMIKILHSKJOPSJHNSPKJGFE63SHQQMHLMSMJSSSJOIOKSQSPLIKEHLGHJAB@ALMOSLKKRIJNKGA@93DOB??@EBGC@=819?>@AAAFFFEEJIGIHEEEGFGFHHHHOJMIJSIFHGHSIHFECFFHMHOLOLNNSKLSIJHLLNIJKSLMMIJJLSSKKSHKOIKIGGNSSQOFDDFMNSSOSSKQISMOSLKMNSSLLOOLNLISKLIIPJSLSNOSSKQSSKMLMSJNMSJNPKRSNNSSKP:00IJKLSKJOKKJSIKNLSRSNSSSSRNSSRLKNSOLQNSPSSNKSSSJSKIJSKSSJLHNKLKPIMQPQSIRNOSSPPSMISOMKHLSSHHSQIPQPSLSLPMILSOSHMKMPLGLSSIQLJKJJIKNRIKKOOKRKSJLKLMNSMMMMMMSRONNKNIHFMHFDEFIOPLSJKNLMLLJLNPKOSLJJSOSMPSNOLLSPSKLSAQNSLINJKOJPSIJSLSMLSMRSRJONLLQSNGNKLKILJLSKJHISJLHHGAA@1.-11BCDISILSNSK0?SSSSQHOSSSLKKKH@SIINJQILRSSQNPLMKNRNPJKSLNHKKEJSSKJJHISNSLNNKJLRMMSMJNKPLOLMLPKJIQOJNSNSIJSOSJOMOSSMSSLSLOLJKOKILSSSKSLOMKGNHHKQGRSLJORISMKSSISJKSMMRISLMNSSSLNSKPJIJOMMKLQPGLMIOE@EDFSSMMNSPSGAH>=<<<<AFFKRLHHIOKKHIIHMSRQOLKJGRE:;GKKOMJLSGKLJLQISJHNINJLIKGEEFGKIFILHIINJOMSLJOPSOJKSLLOIKSIJISSGQJNINLKJKGHFGEGKJKLKIGMGIF
@4744_45CNXP_1
GCAACAACTCGAAGTATGGGTAACAAAAATAAAAACGTCAGTAACCGCTGAGGAAACTGCGTTTGGAGTAACGTTTGATTGGGACGAGTCAATGGGACCACCGGCTGCATTTGTGATCAAGAACCACCACCATAGTCAATTCTACCCTAAGTCCCTCACCCTCCGCGGCTTCCC
+
?HGGIKMLLMMNRSMQNJOOJQSKLLIKPKIEISQJKQLLLOMNJKKJLPSJRSNLMGJKKHHIBCEEQMSPMIRSOKSSJMLOJISSLRJPSSIMNLFJNMLKPSKOKJKLLNSQJMHKIIHPJQKIJSJFEDDECESGMIIGIH><<878:E=::<<FFDGJ<<<;.++))'
@4745_45CNXP_1
AGTACGTAAACAACTCGAATCTATGGGTTTTATAATTATAGGTATTAGTTCTATAACGGATCCTGGACTTAATGGAGCTATTTTACAAATAATTTCTCATGGATTTATTGGCGCTGCACTTTTTTTCTTGGCAGGAACGAGTTATGATAGAATTAGGCTTGTTTATCTTGATGAAATGGGTGGAATGGCTATCTCCATTCCAAAAATATATTACAATGTTCACTATTTTATCGATGGCTTCCCTTGCATTGCCA
+
0...2662///.///(''''))))*==?EJGDEEFGKRQJHLSNSSPMKK55555CDDJIMNSSSLOQQOLOIQSLJLNHINSOKSLSJBSKIKJIG11112JPMSQRSPLRLSMKSQMSQMMM@>;:;;=NSMSSSNSSKSSPQOSQSIOPOSSSSRNI?@@?<=BOGDAABNKKJIGE?:54444E@@@AAKJNHIMGE@@AABA=6*)1+*.006@@<==@GJISL@JGEFGGKILSJIC>:568EDADFJ
@4746_45CNXP_1
ATGCTAGCAACAACTCGAAGTATGGGTCTAGCTTATTGATACGTTACCGAAAACCTCATTTGAATAAATTTGGAATACATTTTATTTTTTTTATTGACAAGTACTCGTACTCAAAAAAGTTAAAAATTTTTTATTTATATATTTTTTTTCAGTACGCGTTCTTTGGACCTGGTGTATCTTGTCTTTACCATGAATGATTTTCCTTGGTTAACAATAATTGTTGTTTTTCCAATATCTGCTGGTTCATTAATGTTATTTCTCCCGCATAGGGGAAATAAAGTCAATAAATGGTATACTATATGCATTTGCATCTTAGAACTTCTTCTAACGACCTACGCTTTTTGTTATAATTTTAAAATGGACGATCCATTAATTCAACTGTCCGAAGATTATAAATGGATCGATTTTTTTGATTTTTACTGGAGAATGGGAATAGATGGACTTTCTATAGGAACTATTTTACTGACGGGATTTATTACTACTTTAGCCACTTTAGCGGCTTTTCCAGTTACTCGGGATTCCCGATTTTTTCATTTCCTGATGTTAGCAATGTACAGCGGTCAAATAGGATTATTTTCTTCTCGGGATCTTCTACTTTTTTTCATCATGTGGGAATTAGAATTAATTCCCGTTTATCTACTTTTATCCATGTGGGGTGGAAAGAAACGTCTGTATTCGGCTACAAAATTTATTTTGTACACGGCAGGAAGTTCTATTTTTTTATTAATAGGAGTTTTAGGTATAAGTTTATATGGTTCGAACGAACCAACATTAAATTTAGAACTCTTAGCTAATAAATCCTATCCTGTTACACTTGAAATACTATTTTATATTGGATTTCTTATTGCTTTTGCCGTCAAATTACCGATTATACCTTTACATACTTGGTTACCTGACACCCACGGTGAGGCACATTACAGTACCTGTATGCTTCTCGCTGGAATCTTATTAAAAATGGGAGCCTATGGGTTGGTTCGAATCAATATGGAATTATTACCCCACGCTCATTCTATGTTTTCTCCTTGGTTGTTGGTAGTCGGTACAATCCAAATAATTTATGCAGCTTTAACATCTCTCGGTCAACGTAATTTAAAAAAGAGAATAGCCTATTCTTCTGTATCTCATATGGGTTTTATAATTATAGGTATTAGTTCTATAACGGATCCTGGACTTAATGGAGCTATTTTACAAATAATTTCTCATGGATTTATTGGCGCTGCACTTTTTTTCTTGGCAGGAACGAGTTATGATAGAATTAGGCTTGTTTATCTTGATGAAATGGGTGGAATGGCTATCTCCATTCCAAAAATATTTACAATGTTCACTATTTTATCATAACTCGTTCCTGCCAAGAAAAAAAGTGCAGCGCCAATAAATCCATGAGAAATTATTTGTAAAATAGCTCCATTAAGTCCAGGATCCGTTATAGAACTAATACCTATAATTATAAAACCCATATGAGATACAGAAGAATAGGCTATTCTCTTTTTTAAATTACGTTGACCGAGATGTTAAAGCTGCATAAATTATTTCGATTGTGCCCCGACTACCAACAACCAATGAGCGTGGGGTAGTGACCCCATATTAATTCGAACCAACCCCATGGGCTCCATTTTTAATAAGATTCCAGCGAGAAGCATACAGGTACTGTAATGTGCCTCACCGTGGGTGTCAGGTAACCGAGTATGTAAAAAAGTTATAATCGGTAATTTGACGGCAAAAGCAATAAGAAATCCAATATAAAATAGTATTTCAAGTGTAACAGGATAGGATTTATTAGCTAAGAGTTCTAAATTTAATGTTGTTCGTTCGAACCATATAAACTTATACCTAAAACTCCTATTAATAAAAAAATAGAACTTCCTGCCGTGTACAATGAATTTTTGTAGCCGAATACAGACGTTTCTTCCACGCCCGGCATGGATAAAAAGTAGATAAACGGGAATTAATTCTAATTCCCACATGATGAAAAAAAGTAGAAGATCCCGAGAAGAAAATAATCCTATTTGACCGCTGCTCATTGCTAACATCAGGAAATGAAAAAATCGGGAATCCCGAGTAACTGGAAAAGCCGCTAAAGTGGCTAAAGTAGTAATAAATCCCGTCAGTAAAATAGTTCCTATAGAAAGTCCATCTATTCCCATTCTCCAGTAAAAATCAAAAAAATCGATCCATTTATAATCTTCGGACAGTTGAATTAATGGATCGTCCATTTTAAAATTATGAAAAAGCGTAGGTCGTTAGAAGAAGTTCTAAGATGCAAATGCATATAGTATACCATTTATTGACTTTATTTCCCCTATGCGGGAGAAATAACATTAATGAACCAGCAGAATATGGAAAAACAACAATTATTGTTAACCAAGGAAAATCATTCATGGTAAAGACAAGATACACCAGGTCCAAAGAACGCGTACTCAAAAAAAATATATAAATAAAAAATTTTTAACTTTTTTGAGTACGAGTACTTGTCAATAAAAAAAATAAAATGTATTCCAATTTATTCAAATGAGGTTTTCGGTAACGTATCAATAAGCTAGACCCATACTTCGAGTTGTTGCTCACGTA
+
POIQSLNSSQN54546FGRLPOSLNPLNMRRSISMGIFGKMSNSRISLLHMSSSPMFDGSSOMQIKSLSLPHMMKHPSLSORSOSBILSNIHFEFFEIQRKSFJHIFMKLSLKHLSSSJHE@ARNSKJMISSNSRJSOLMJLJIFISSS(((((FDFCDD?>.,++-ESSKISQLMJNNMRLQKGOKLPSSIJKGNSSFSSIBJJBBJRNJSLKQKLISHLOMKOQKHJMLIIMLSKPOSNQIPOSSIJSSQKSSSLA=I===?@PIKJQLLOMOILLLIRKIKSISOGKQIGJHINQHNSKMLINIMSSSLJHJHIQQJKSKSRSSSSLJSKQMSLLMHJSPSSSKSLJSGJPFDEFSFJKHJFHJJFSNLOJPMMILKNSNKKJJNKLKA@ELHHGIFGHLFMFIJKSSEA?9CLPA;999<FDFDELSJNKKNGJKJKPLJKSPQKRJSJMLHABBCSGGG??@>>>?HNLSRMIIHOKNINILNKSHOJJNSOMNIMKMSNGEC>====BDGJHQLSOKGHJ>JSSOPOIIJJLNLPSKJJSSSKNLPKKNIRMMKMS;8887:;;<RJPLSSSSRPIHILJHLHNMSMNHGB@DLJSMSMMJNMKNLPONMQLKIHGHIHAE00@11856GBAABBNJSHME<--IIFGGHHIKJKPLSJSSPLLKKIHKJJNKHGFKFFFGGIKIIKNKIHGGHGLGIMIGGKHJIFHGJHSISSSIJKDDHJIGDDCBCFACDBCEHDEDFKIGIDHEFJG:7777A@@AILJNKIELIBSGAFIMKKHHSHINSOSSMOJSSSSSQOJSLNNSONSLSKMSNSONKPNPMSOSMKSKPSJIONSNQSOGF@@@MAILIHJOSOSOSJHSMOLOOMSSMGNMLSSRSOSNSSSLSLOMSSSILJPLQLLKGSJSNSSPSQOSLSSPNSSSSSNSPSSSKJSJPLSSSQSSORSPJSSSSSSSNSJSJLQJSMKSSKNSOHFGHHQLSNSMKPHSSQDFA?>??=?MSMROSJLSKILMJSSPMMLKLSPOSSOKOPSNSKKLSPSSRSKKMOOSSMEIKLSMNLMSSNSOSNSLKSSRSSSLQQNSPSOSJSPSJLIDSSSIKKPPHOHPLISJBBE@A533HFEFGIQSMPSMNSSSSKLIOONMJSSLSSOOJMMSPISSJRKSSSSRONKMOOSSMSSKSRLNSKSSSPKKNOMMKNNQLROKOPLJQSSSNSKSRSSSSSOJGHSPSSNSIMJLSOONLMQJKJNOSSROSJIOSSMSSOSKLKSSQRJGHGLKKHJJSNSMSPONSSSQHOLPOSSOHSRSSJSSSLRDC><<=>DDEIMMSOSLSSOOKKSSIKNIMSHJJIMSMSKKHE?923@BHEBAA@>A?>=;<9:DCAACBC5556CKJSSLSPLPKOKKLNJSIEB::GCBCDDPLSSOSKSJMMJSSHGIGMIMSEF?>...BEGFHSGLHHFEFGEIIJGFEFFFEFHFGIGFGGHIKQGJHCB=?FFMLDECD?@::<64((''+'()*60001:=4326653020//1,)'&&(0(('''&(9;;<<89850)'&%%%)++*++-.670))'''((***6990-,,,+***+,*)((''('&%%'))(*,56:9889:::?A><743/./0.**))**+8:;>EFKHGDECCABBBABEDCBA@@@AA=;;641.,,'''''))*(('&'((((((*.123667<=>>>?><===ABDGFDCC=2222>=?@><;<<::=97>@A>>>??CEEDEFEBCBBAA@?=;;;=?ADHDDB?;32100.))&&((57333210-)))**-,*+++-222335799999<>>?>==AA@<;;:66555;@ACGFCB=::9777100/.,))))'&&&%%&''(28989;=ABAA><<;4,,,445642/()'''(+/))))**::95533333//..../02>>>@BA72+(&&')*424433889@BBA><??>;:70/0//...-.,+-./-)*0351228885..../;=))))'(%%%%+,/::;<>=>>BAB@@:79:;>=<65544;99;=)))))===>EHKKJJOJ76666GEG==>><ADBFIJKFJHLGJFIJGEFDA@@@@EFFD@CA98889;CDBCCBBDBA@@?8877>;BCBGDG>>>?ABGGE:6567FB??=:9876222,')+2455669=COHSFHFFEDEEFGHHGGKFEDD=>AA728877753(()))@BB??=>@CBA??=>?AEFJMJMIJKHFIGFFGIIGDIGGHIFEBBB@@@BBBFEGIJQLMMNDAC74;74135;?BBCACEECA@BABCDB=<98876644200(&&'*+,=AFJG====@A@BCDCGEB@>?DGJLGJSIKIKFIEDDDAEBDCCFGCAGFIFFIMIGEFFEFDEDDDDC???>?CE>8859DB@;:::=<<<;:;>C>>>=7;<;::76669B@10/./30102223@ABC<=11;/,+,6778667:;><=73200,+----..2334567789>6320.+*)())+...--)))79<>>=87678889;<==<;8222******
@4747_45CNXP_1
AACAACTCGAAGTATGGGTCTAGCTTATTGATACGTTACCGAAAACCTCATTTGAATAAATTTGGAATACATTTTATTTTTTTTATTGACAAGTACTCGTACTCAAAAAAGTTAAAAATTTTTTATTTATATATTTTTTTTTTGAGTACGCGTTCTTTGGACCTGGTGTATCTTGTCTTTACCACGAATGATTTTCCTTGGTTAACAATAATTGTTGTTTTTCCAATATCTGCTGGTTCATTAATGTTATTTCTCCCGCATGGGGAAATAAAGTCAATAAATGGTATACTATATGCATTTGCATCTTAGAACTTCTTCTAACGACCTACGCTTTTTGTTATAATTTTAAAATGGACGATCCATTAATTCAACTGTCCGAAGATTATAAATGGATCGATTTTTTTGATTTTTACTGGAGAATGGGAATAGATGGACTTTCTATAGGAACTATTTTACTGACGGGATTTATTACTATTAGCCACTTTAGCGGCTTTTCCAGTTACTCGGGATTCCCGATTTTTTCATTTCCTGATGTTAGCAATGTACAGCGGTCAAATAGGATTATTTTCTTCTCGGGATCTTCTACTTTTTTTCATCATGTGGGAATTAGAATTAATTCCCGTTTATCTACTTTTATCCATGTGGGGTGGAAAGAAACGTCTGTATTCGGCTACAAAATTTATTTTGTACACGGCAGGAAGTTCTATTTTTTTATTAATAGGAGTTTTAGGTATAAGTTTATATGGTTCGAACGAACCAACATTAAATTTAGAACTCTTAGCTAATAAATCCTATCCTGTTACACTTGAAATACTATTTTATATTGGATTTCTTATTGCTTTTGCCGTCAAATTACCGATTATACCTTTACATACTTGGTTACCTGACACCCACGGTGAGGCACATTACAGTACCTGTATGCTTCTCGCTGGAATCTTATTAAAAATGGGAGCCTATGGGTTGGTTCGAATCAATATGGAATTATTACCCCACGCTCATTCTATGTTTTCTCCTTGGTTGTTGGTAGTCGGTACAATCCAAATAATTTATGCAGCTTTAACATCTCTCGGTCAACGTAATTTAAAAAAAGAGAATAGCCTATTCTTCTGTATCTCATATGGGTTTTATAATTATAGGTATTAGTTCTATAACGGATCCTGGACTTAATGGAGCTATTTTACAAATAATTTCTCATGGATTTATT
+
OLJKHJSSKSPJISHLSSMMSPNOPKJHFGFHJKLILHHJEDEFFSSJGFFIJSKKMLPLMSKMKMLLISSSISSOKFHISJSKIFEEEJFJFIFKSHIHFKG?999AFE=:8239@DCADFSSJSSQJSMIDE@75223=FI::::<FFFAA>44BA=BCDKPJLMSKKQMNOKKRKSMKJSHLJMIJJGOIOSQ;EG11LKKGMIILHHSLHIOJJJLSKORIDKJPSNJSOGIQSSLJSSSKGLMHIKMOSGJLAAHF))))JPIHA@@@@B???@NSGJKGFIHFQPGHMJKNJSNKSLSGSH://///3--.//EFFIIILNSKMNQSSSSNSSJSJSJKSMIGSJSHOJHEFGGKPRSLGJLHORSKIOPKSQKMKQOSSMHSHFHGFFDDEB>JSSSGDFBJSSJFEBCEHIHGHIJLQOJIMID>??@@@:8666DEIJESJSJSSMSPHOJJHIIILM@>7+*+)''(+;;/////-.1111=AED@D?AILJLMIEFEEHB??;55B@DSMS87779JLMJLMKJJSJFKIISLPIDEE<;;;9888<IIGJOIJSJKMIICCHGEHFJIONQIF@8878;?A2111=?@@ABHGHSKIJDGFHLJHG@@G?AFFEKBA@@ADKSHPIJLJHLHILIJBB??>AFHGGJKHIIIJMHHFHEGEEDDEGFKKJJOJLIHFGFNAA<88545557>?@HIKOSSSOOQIHLFFFDEFEHLKKGEDDDBBCDEGFHFHOSJS>>>><99:;NSSMSLONOOSPJSHIHIJIE??BEHHGLNSOSSNMSNSMMSSSSJJOMLSHOHLJKNISKPPMSNJMNRLNSPSSLSSPSMSSLSISKMMRSRRSONKSSSSMSPLLSLSSSSSOMKSRSSSSLKSPLRNKPSSPSSLPMQQSSSSRLSOSMIIOSJMSQSQKLOSSNMQNLSSMLOSSLSJMMNSSMIPHKLSSLNKHKNSOMSKKSIKISISOSHNSKMNRMJMOIGKSKJSLMNNPSSMKLOKOOSQMPNSSLSLSSLSKSSSSOSNSMJPJLRLSPMISLJMSIKKSSSLLKRKMJJJNNMKSLKJSKLKLNOSMQNOOGDFALMCJIHHSKHIJIIPKPMSMNRLSPOQSMKNNJMNPNQSLMLMMMJOKOSKNQONNSSOSSKKKJJIKPKRLKSNSMSOOSMSILJHJMSOSSNJLJRPKIOJMSJOSIKSPSNSSSL
@4748_45CNXP_1
GGCAATGCAAGGGAAGCCATCGATAAAATAGTGAACATTGTAAATATTTTTGGAATGGAGATAGCCATTCCACCCATTTCATCAAGATAAACAAGCCTAATTCTATCATAACTCGTTCCTGCCAAGAAAAAAAGTGCAGCGCCAATAAATCCATGAGAAATTATTTGTAAAATAGCTCCATTAAGTCCAGGATCCGTTATAGAACTAATACCTATAATTATAAAACCCATATGAGATACAGAAGAATAGGCTATTCTCTTTTTTAAATTACGTTGACCGAGAGATGTTAAAGCTGCATAAATTATTTGGATTGTACCGACTACCAACAACCAAGGAGAAAACATAGAATGAGCGTGGGGTAATAATTCCATATTGATTCGAACCAACCCATAGGCTCCCATTTTTAATAAGATTCCAGCAAGAACATACAGGTACTGTAATGTGCCTCACCGTGGGTGTCAGGTAACCAAGTATGTAAAGGTATAATCGGTAATTTGACGGCAAAAGCAATAAGAAATCCAATATAAAATAGTATTTCAAGTGTAACAGGATAGGATTTATTAGCTAAGAGTTCTAAATTTAATGTTGGTTCGTTCGAACCATTTTCAGAACTTATACCTAAAACTCCTATTAATAAAAAAATAGAACTTCCTGCCGTGTACAAAATAAATTTTGTAGCCGGAAATACAGACGTTTCTTTCCACCCCACATGGATAAAAGTAGATAAACGGGAATTAATTCTAATTCCCACATGATGAAAAAAAGTAGAAGATCCCGAGAAGAAAATAATCCTATTTGACCGCTGTACATTGCTAACATCAGGAAATGAAAAAATCGGGAATCCCGAGTAACTGGAAAAGCCGCTAAAGTGGCTAAAGTAGTAATAAATCCCGTCAGTAAAATAGTTCCTATAGAAAGTCCATCTATTCCCATTCTCCAGTAAAAATCAAAAAAATCGATCCATTTATAATCTTCGGACAGTTGAATTAATGGATCGTCCATTTTAAAATTATAACAAAAAGCGTAGGTCGTTAGAAGAAGTTCTAAGATGCAAATGCATATAGTATACCATTTATTGACTTTATTTCCCCTATGCGGGAGAAATAACATTAATGAACCAGCAGATATTGGAAAAACAACAATTATTGTTAACCAAGGAAAATCATTCGTGGTAAAGACAAGATACACCAGGTCCAAAGAACGCGTACTCAAAAAAAATATATAAATAAAAAATTTTTAACTTTTTTGAGTACGAGTACTTGTCAATAAAAAAAATAAAATGTATTCCAAATTTATTCAAATGAGGTTTTCGGTAACGTATCAATAAGCTAGACCCATACTTCGAGTTGTTGCTAGCATA
+
KSLKSSEMSOHQOPQLSKONLMISONSKROPSNRNSNQPPQISSINSIHLRNMLOJNQKKKOHMSSLLLSNQMNONSNONKNGLRSOKLSKSLNSKLSMMOJQSSSNNSOSMMPSSSSMMMOJNSSSSPSRSMRMPOPSSMNOMSSKJKNJSKSJSSMNSLQLISSSSMSMSSSNSNOJIJHFHEC==?0////0<BFBHDCBDDGHJGMSOSQQMSSSLHPSSSMKSJSMSSISMSSNSSKQOSJJLSKSOSSSKSOSNA@?IJKSRSPJNOSSSSKKKSIMHSSOQNSSQSKLSSSNNSOS@DEF@CCDGIHIQJNJLMSSSQJKROIMNOMJSSLMMPSJJJHSLNKKLSQSOKNJLQSQMOJINQNSKSSJDOMSKLRJQNPSJOLPJPRQSHKMIKCSKGFJJSKMNNNIFIE=?<454//62.)***CJNFKIOSPSNKKMPNPLKSMSOPMMLHSQKJNSMPISKSIGI///BMIIHIIIIHJL?>>>>BFEEEIHIOSLMSSPRSSSRLNSNJJJOKPMQONSLJIHIKNSKLIOMJJKILJOKSNJJSKOOLSIJNIFNKOSHKLSQSNSSLSSONSPCCBC54441+****31+''&''(())7778;;;;DFIHLJLJSMJJJK@ADGHFHFSKSKOPHLKSGGFEHGFJJMGQNMSHIILLSLJHDC=74.,*'(++++79AE@>?D,&*+,ESLMJLI66666KJLKSNNQSNLMKISLOLSMOKSHMMIJKJJINHGMJLSLHC@>KKSJC?>>>BCQSLI834DCFMJSKSSKSQMJIIMHKRMJMJKSILLIPSKQKPKPJLSPMISIILJJISSJJIKJICNISOOQGFHJKIJNNLQOKNSQILKININSPSNOSSSKSLSNPROMNLNSNMINIJMNLLSISJILFSPORSKSNGMHKLJSSKJNMOPPKLMJSNOKJJDCBCDHJSMGBFSKSSNSKSJPKPLLSOMSGFE=<*(((*0JHLILJSSMSHK:::::8878;AHGFGLJISSLKILGIJJJSKSMNOPMJLJLJHKQSPNLMRRLSNLQSKSKKSLIMJNNSKMPSPNSSKISQKSISKINHSLJSMSGOLH<LKSSKSJNOOJMHOIOSPSLSSINMJKSNJKMLPLSMPLKISSSNPMKJISMSMOONSLOPRMKSOLMSMPLLKSMSKLMQNRSSLJJSJNMGJLSJOJJKHKGGHGJIIIGGJHHIJEEIJJSSKHGHIEFJLIEGNLIKKIMJJIJLGKISKSLIISMQGEEGEBBABBG>>>=>?BDIIKIDGFKILIJILMIMRJRKJHKJIHPJIIHHGJKMLKHHGJLMLNJPHGEEFHIJHDEEEHLMILHHJ;::::SPSILQLLPLHIG
@4749_45CNXP_1
CGTACGTAAACAACTCGAAGTATGGGTCTAGCTTATTGATACGTTACCGAAAACCTCATTTGAATAAATTTGGAATACATTTTATTTTTTTTATTGACAAGTACTCGTACTCAAAAAAGTTAAAAATTTTTTATTTATATATTTTTTTTGAGTACGCGTTCTTTGGACCTGGTGTATCTTGTCTTTACCATGAATGATTTTCCTTGGTTAACAATAATTGTTGTTTTTCCAATATCTGCTGGTTCATTAATGTTATTTCTCCCGCATAGGGGAAATAAAGTCAATAAATGGTATCTATATATGCATTTGCATCTTACAACTTCTTCTAACGACCTACGCTTTTTGTTATAATTTTAAAATGGACGATCCATTAATTCAACTGTCCGAAGATTATAAATGGATCGATTTTTTTGATTTTTACTGGAGAATGGGAATAGATGGACCTTCTATAGGAACTATTTTACTGACGGGATTTATTACTACTTTAGCCACTTTAGCGGCTTTTCCAGTTACTCGGGATTCCCGATTTTTTCATTTCCTGATGTTAGCAATGTACAGCGGTCAAATAGGATTATTTTCTTCTCGGGATCTTCTACTTTTTTTCATCATGTGGGAATTAGAATTAATTCCCGTTTATCTACTTTTATCCCATGTGGGGTGAAAGAAACGTCTGTATTCGGCTACAAAATTTATTTTGTACACGGCAAATTATATTTTTTTCTATTAATAGGAGTTTTAGGTATAAGTTTATATGGTTCGAACGAACCAACATTAAATTTCAACTCTTAGCTAATAAATCCTATCCTGTTACACTTGAAATACTATTTATATTGGATTTCAAGTGTAACAGGATGGATTTATTAGCTAAGAGTTCTAAATTTAATGTTGTTGGTTCGAACCATATAAACTTATACCTAAAACTCCTATTAATAAAAAAATAGTCCTCGTGTACAAATAAATTTTGTAGCCGAATACAGACTCTTCTCCACCCCACATGGATAAAAGTAGATAAACGGGAATTAATTAGTCCGCATGATGAAAAATGAGAAGATCCCGAGAAGAAAATAATCCTATTTTGACCGCTGCTACATTGCTAACATCAGGAATTCAAAAAATCGGGAATCCCGAGTAACTGGAAAAGCCGCTAAACGACTTAAGTAGTAAATAATCCATAGTAAAATAGTTCCTATAGAAGGTCCATCTATTCCCATTCTCCAGTAAAAATCGAAAAAAATCAATCATTTTATAATCTTCGGACAGTTGATTGATGGTCCATTTTAAAATTATAACAAAAAGCGTAGGTCGTTAGAAGAAGTTCTAAGATGCAAATGCATATAGTATACCATTTATTGACTTTATTCCCCCTATGCGGGAAATAACATTAATGAACCAGATATTGGAAAAACAACAATTATTGTTAACCAAGGAAAATCATTCATGGTAAAGACAAGATACACCAGGTCCAAAGAACGCGTACTCAAAAAAAATATATAAATAAAAAATTTTTAACTTTTTTGAGTACGAGTACTTGTCAATAAAAAAAATAAAATGTATTCCAAATTTATTCAAATGAGGTTTTCGGTAACGTATCAATAAGCTAGAGTTCATACTTCGAGTTGTTACGTACGA
+
IKSIHHKIFMHEDIDECDGENBB><4333399EGEHIHHIHSIIJGEKMPKLKNRSIBB>;6555555456)(('&%&&&&''&')))--.@??ABGGPLISKRSMLIIIIHADFSSSKJJDDIJKJKKPSSKKJIFLLLKJ<C8KLKSLHFGFGIJ@??>>?=;>ILKSIISKLNMSSSNPJKJN?GEFGJSJSIGKLMMSSSKJPSMOKLKSSMJJMOMJIGKSMNLMHJKKOSKNSJLOLSMKSSNIJMSNOJLNOODFB9JSHESNSJSSSIIGFCB?0//('&'**,56----+*))+,58898;;<9970(&&&'311623=>?GOMIQNSMIEFDA??GSKSHLHIJJEEIGSJJLSHMGILRJPSJKSMNSMSOSJKJLKLJLJFE<<=>///.++)'&'(((66:=<ESSC;:99;@@?@BFFKSIKIHMMNSRLOSSMLPMNQMNLSLOJPSNSMNNGDEECKFJIBAABBMGJC<55GEHGEFGIMSHOKMLMNHJBACB<;;:;;IMSPDFF49999DBKFBBDILJSEDDDFCDFCIGOGGEGDHIJFJJGRIGIOFGINLSHSSDGI::-,,-,=>==<<@BBFFMSNKIEGGJJNQLIKLSSRPLHJGJGF?E))0)+//0A??>=?@>D@JGA1+.EGAGCEG4++.7BHIEIOIFHGGJMGFHFEJMMKRGDFGB@A@??A?@?C111+&&&'((((*@CISH=5445EGNHFEEESSSI7224CEFGECBFEJOKGGHGE@@@=/---.87733313439/%%%$$%%%''46;=AAAAA>>>==ABBCD5111/....BDABA@???H1KJGFFDEDCE@;7777768201/..''&'((%&-3457788;=><78;;:9<<:99899731&%&&'+))**666889:88999?A@@???BBBAA@;<=::621-10.,+)%%%%%%$%%())))))7999:;<<;8434//-,+)'''&%$$$%')***..-+,--,,,,('''&&%%%%''(((++****'&%%%&&&&&'))*11.---.-)&&&)*,++(''%%&&'''*+**,--.....//,*,---,,)'&&&%%$$%(*+++,++,,**'&$$$%'788778::>?>>?3321-////..////.--,,)('%$###$#$%&&&%%$$$%$$$%('%$$%*,+*0//0/2017:?@??=>>>>>64++,..5.3865431000124430('''+-+**(&&&%&&''%'*,/0122224765643+)'&%%%$###$$%&&+*.22333455679:=?:7533446677778:;=>?>=<9810-++(''')..-+++,02323447888<<>@754430+))''****/011-.-,'%&&&&&'''''(((''&$$$%%,+,:<=?@=,,,,.))22:;:;:2..5>=?AACCC=;;90./&%%$%%$$$$%+24569:;;;=<<<<>@=AAA????ADDE>>:A?EFA=::;:::;;9:2BDB@==><5311-(58=<=>??A@@?===<=>??55119875=@@?=??BBBCCAB=;999:=?<=>89=:477778889-+*****&&&&(013357773++*((((),555445789856)*)((((/
@4750_45CNXP_1
AATCGCAATAATCGGGTTCATTGATATTCCTAGTATAGTAGATGCTATCACACATACAATCATACTCAATTCGATGGAATTGTTTGATCTTAAAGGGGATATTCTATAATTTCGCATGTGAGGGGTTATTTCTTGGTTTCGTCCAGTCATTAATAACTTGATTATTTTTAGATAATAGTAGATAGAAAGAACGCTCGTAAGGAGTCCTATTGAAACCAAGAAATATAGGCCTGCCTGCCATCCACACCAGAATAAATGGAGTTTTCCAAAAAAACCTGCTAGTGGAGGAAGACCTCCTAGGGATAAGAGACATAGAGCTAAAGAGAGAGCCAAAAAAGGATCTTTTGTGTATAATCCTGCATAATCTCGAATGTTATCAGTTCCGGTACGTAGACCAAATAATATAATGCAAGCAAAAGTTCCTAGATTCATGGCGATATAGAACAGCATATAAGTTATCATGCTCGCATATCCACCATTTGAGTCTCCAACAATTATTCCAATAATTACATATCCGATTTGACCTATGGACGAATATGCAAGCATACGTTTCATGCTTGTTTGAGTAATAGCAATGAGATTCCCGAATATCATGCTAAGAATAGCTTAGGATTTCCAGAAGAAGATGCCATTCATTTGATAAGAAATAAAAAGGAATATCGAAAATTCGAGTGGCTAAAGCTAAAGCAGCTACTTTCGAAGTAACAGAAAGAAAAGCAACGACTGGAGTGGGAGATCCTTCGTATACGTCAGGAGTCCATTGATGAAAAGGGGCTAGGGAAAGCTTGAACCCAATTCCTACAGTGATGAATATAAGCGCAATTGAAATTCCTGGGGAGTTATACATTTGTGTATTGATAAGACCATTCACTATTTCTTGAAGCTCAATCTCTCCCCCCGGATGAACCATATAGCCAAGAGAAACCATAAACCAGAATAGAAGAGCTTGCCCCACCCATGAGTAAATATTTCATAGTAGCCTCATTAGATCGTATATCTTTCTTGGTATATCCAGATAATAGGTAGGAGCATAAACTGAAACATTCTAGAGCTACAAAGATAGTTATTAAATCGTTAGCACCACATAAAAACATTCCTCCTAGAGTAGCTGTTAATATGAATAACAGAAACTCTGTTATAGCCATTTCTGTACATTCAATGTACTCTACGGATAGAGGAATACAGAGAGTTGAACATAGTAAAATAAGAAATTGAAAGATTTCGTTGAAATTGTTCGTTTGGAAATTTCCTGAAAAGCTAATCATAGGTTCTTCTCTCCATCGGAACAATAGGGCCGTTATGCTCATTACGAAACTTGTTGAAGAGATGAAATATAACCAAGGTATATCTTTTTGATCAGAGGTTAAATCGATCATCAGAAGAAGAATTAGGCCAAAAAGCTAGCATA
+
HKNSJKLOHPSSSSSKQSQSKLSPKFNROMSPMKLKMNSMQNJMHOOSSNIRJKSKKSMMMOSSNSMOJSSMGGGEFMLLGG,+++,JBC0,,,CHNHJGJGKPSNMPMMKOMSPPSSILOSSJMHSPSLSLLR@@@?BEGFFGKJIIMJKRLSNOOKSISMSSSLSSSLSLNSNLFHKGHJLGEEHGLKSMKOSIHIMNOPLJMPSLOMLPJSPMJSSDPSSSOSSMPJMSMPSLJSSKMKSILLKJJOSOSSKSMQSSJKMSJJSHDHLSSQLJPLKSSPKSD???B?>><==<>>IKSOINC=278@@@B?@@AADGFEJMJMNJQKPJIOSSONQSSIRSINAOLJNONOOSORSSSQSQSPMLSSPMOROSO/.../JGKHIOKQPKMLQLKSPSKHSLHA>::DEGEJNMSPKSRKSLJLQMLSJSSKSLLPQKPMOSSNSSNSSSMSRSMQMSSSSSSMJSNGLLOLRLSSMONJOPRSKSLKSLLKSNNSSLMSPSSLLLLPMIMSSSNOSBD@AMJLMQSNOOGGHHKSMOLSOSSNLNLSMOKNPPLRSSOSSNRLKQPSNLJIPJLNJJJH>>.)',,-E000001?BA@@?:;32,)))+:B@7HC@AAAJPLJSISSSSOJSNJJNJHLSIMSMKFID?:NSSNLMKOPKMJOKSNLLMJPIMOJSSPJOKKJOPPPSNMSELOLLPJMOJNLIFOKKSSOSPSJLJSKIPOKLSRSKLHLJHKGJPIFEEFSPLLRGEFFEISKREGE=97101149IHJKJJSLISPLJNHMIMPMSIPLKKJNISKSSSLLMJLKMOSMRQIJHSMSMOKRLLQJKS@???LIHHHJKMSMPOSSSOJSSPSS=9679:::HIHIRHJPSNSSJKNJSSJJIIHOMKGA842=>GOLJSIOLNSLLPLIJJLFNMSMLSOLJLMSSPLMMKPJOLRQQMKNSJKFKNPLSSIKSKJGGMONSSNLSJOJLJJSIIMSJJOKJLLNRHPOMJLKPJHNLLNHIONOQPONLRSNNNIKOLSLSSINNLSLJOSSLSSOMSJMMOPPRLLKKHOJMLJSMKRJLLIHBBIDEFHHJHJGFNOKINSKLHOGB=4379;=AEDCDJIIROGMKISSMJHKSPLKJQIMSSSOJOKPJLLJSSPSLNNMRJHKSNMKKKNLSKNMKIJOORMSLSOSRMSOSJPOIHQLIISSMSD?>>SPKPMLKOSSPSHFNQKSKMSLIHONPKSPSC??<99;@;<FPGPSSOLPIKPKNOSJIOMPLJNSISSQSSSNSLGF88JRRKSI9888:HJIECCCBHMQK99999MJSKKKSSMSPJKMLNLHIABCDMKKKPIQLSRLILJKSKMQJSSMSSLOLIGIIIKHIHGLHHIJSIKHHINOILSNHHHHEGFNJSSKORPIHLMGL
@4751_45CNXP_1
TACGATCGTTTTTGGCCTAATTCTTCTTCTGGAAATCCTAGCTATTCTTAGCATGATATTCGGGAATCTCATTGCTATTACTCAAACAAGCATGAAACGTATGCTTGCATATTCGTCCATAGGTCAAATCGGATATGTAATTATTGGAATAATTGTTGGAGACTCAAATGGTGGATATGCGAGCATGATAACTTATATGCTGTTCTATATCGCCATGAATCTAGGAACTTTTGCTTGCATTATATTATTTGGTCTACGTACCGGAACTGATAACATTCGAGATTATGCAGGATTATACACAAAAGATCCTTTTTTGGCTCTCTCTTTAGCTCTATGTCTCTTATCCCTAGGAGGTCTTCCTCCACTAGCAGGTTTTTTTGGAAAACTCTATTTATTCTGGTGTGGATGGCAGGCAGGCCTATATTTCTTGGTTTCAATAGGACTCCTTACGAGCGTTCTTTCTATCTACTATTATCTAAAAATAATCAAGTTATTAATGACTGGACGAAACCAAGAAATAACCCCTCACATGCGAAATTATAGAATATCCCCTTTAAGATCAAACAATTCCATCGAATT
+
NHPJSLGSIGLPICABADOSSSMKNJSQISLKMOSSMMKOHSRKKNMSSJIIKSISMMEA)((((SSKSQMNSNMNOSOKMKMMNKKNSPSJRKKKJLSOSSSSMLPPNNJFIJHISKKQSONJJNOQKISSOSNJPLOPOSNPOSRQLSKMNMMSPOLJSLOKLJJNNONJKSMJSSM:8888=?BDEBCDEHJKSNSMSNQQMISKSJNRJILMHJSSNPLMKKJELFSSMSSLSSJJSKJOIMKOSSKNNMSMSMKMRJSSLNNLSKLSNSRSSLONRNILRSSSLSMMPLKNDDFFCGSOSMSKS?=6HHJHISNEI98883....ISNNJSLNSSMQLPRLSNFEHHHSSNKSSNSOORSSSQNLSHIEICSSNSJKSNPSSJLIIJLNSPOLMSSQNKSPLNNOOLSSSLSKISII755555BHILSQMIGMIILOKJSQSSOMOQMNKLF88=C?@LOKPJHPSKKILSSNLJOSSLSJJNPLPKIKLILPHJINNQOKEGMKKGIOLPJNSKOSKMLLNQINPNLMNSNSOMLMRSIIPMGL?59B8.EJINJIHKKFEDEFLKHIHJHJG
@4752_45CNXP_1
CGTACGTATTTTTGGCCTAATTCTTCTTCTGATGATCGATTTAACCTCTGATCAAAAAGATATACCTTGGTTATATTTCATCTCTTCAACAAGTTTCGTAATGAGCATAACGGCCCTATTGTTCCGATGGAGAGAAGAACCTATGATTAGCTTCAGGAAATTTCCAAACGAACAATTTCAACGAAATCTTTCAATTTCTTATTTTACTATGTTCAACTCTCTGTATTCCTCTATCCGTAGAGTACATTGAATGTACAGAAATGGCTATAACAGAGTTTCTGTTATTCATATTAACAGCTACTCTAGGAGGAATGTTTTTATGTGGTGCTAACGATTTAATAACTATCTTTGTAGCTCTAGAATGTTTCAGTTTATGCTCCTACCTATTATCTGGATATACCAAGAAAGATATACGATCTAATGAGGCTACTATGAAATATTTACTCATGGGTGGGGCAAGCTCTTCTATTCTGGTTTATGGTTTCTCTTGGCTATATGGTTCATCCGGGGGAGAGATTGAGCTTCAAGAAATAGTGAATGGTCTTATCAATACACAAATGTATAACTCCCCAGGAATTTCAATTGCGCTTATATTCATCACTGTAGGAATTGGGTTCAAGCTTTCCCTAGCCCCTTTTCATCAATGGACTCCTGACGTATACGAAGGATCTCCCACTCCAGTCGTTGCTTTTCTTTCTGTTACTTCGAAAGTAGCTGCTTTAGCTTTAGCCACTCGAATTTTCGATATTCCTTTTTATTTCTTATCAAATGAATGGCATCTTCTTCTGGAAATCCTAGCTATTCTTAGCATGATATTCGGGAATCTCATTGCTATTACTCAAACAAGCATGAAACGTATGCTTGCATATTCGTCCATAGGTCAAATCGGATATGTAATTATTGGAATAATTGTTGGAGACTCAAATGGTGGATATGCGAGCATGATAACTTATATGCTGTTCTATATCGCCATGAATCTAGGAACTTTTGCTTGCATTATATTATTTGGTCTACGTACCGGAACTGATAACATTCGAGATTATGCAGGATTATACACAAAAGATCCTTTTTTGGCTCTCTCTTTAGCTCTATGTCTCTTATCCCTAGGAGGTCTTCCTCCACTAGCAGGTTTTTTTGGAAAACTCTATTTATTCTGGTGTGGATGGCAGGCAGGCCTATATTTCTTGGTTTCAATAGGACTCCTTACGAGCGTTCTTTCTATCTACTATTATCTAAAAATAATCAAGTTATTAATGACTGGACGAAACCAAGAAATAACCCCTCACATGCGAAATTATCAAGATCCCTTAGATCAAACAATTCCATCGAATTGAGTATGATTGTATGTGTGATAGCATCTACTATACTAGGAATATCAATGAACCCGATTATTGCGATTA
+
MJJGFEEEHIJQS???>FISKIMPPSSSOSJIQNOKJJMKNOSQPRSKSGIKFIMFHIJJIJS000003351//..766799=>>>ECEIDEEBB<<6667K9999:IJHRKHGJMG???>>?@@?@BHIFFGG>;A??::;::889<;:820++227CGGPKIEABCCMMSKSHSHLKRRJJJSONSSSGBCHHGSSSLSMKSQNSJOSJLJGFINHPHGHHIIKJKKIKQSSOMSMSSLLKJHNISQQNKISKSISSLSKSSRLJQISJMJSSSSOOKSSJIJJGFIECCCDDFEEDDDCAA32238;;<41224;>>@ABISKMNKJKG@@@@@KSMIMKMNJHJIGBEKHLKIKGIKMSSSOFBC>>>>:<<<<IKPNLKMMSIJOLJJOILSOOSODFLGGEBEA@>??BEE>>==AKKINJNKMMIGDCE;8?>?<6599:<A=<5@?@?>EEFCHFFISKKSSIJSJKNRSSSJSQPKLPJSNILNNSNSILSHFFDEDCF?KLPKPKLSNJKSORJOHJSPIHEEDCFFCDCCCCDEBAA77733447A99BECB????>?>?7JKJLLSJMLLSRKRMOKIIFEFHEAECCD>==3345651-,((0((7788;20482>??@@?=;:30=?@CCFFIOMKSOJDHLDISGCB'''''''''&&'05==>@NSIILHLSJJOMNSSK>MSSLCCBBAEJSNSSJLOSSQIOJIIIIHGAGNSSLOSPOLILSSSJIKKQHSLJSSLLSKJSSSORSIOSPJDCECDOSMHMNNJHIHGOQEFIGJDCCJHISSNKOSDBMOLKILKSJSLIJISSQN@???@FIHEFHIHEEEEFFJGSISGPNNSILSSJSMKSNHIDDA+++++778A@BBDDGKJSJJJLOMLKKSPRSLIJMSOHQHD?95111JIDDDJHJNLSJNKIGIGIPGFJLIIPJHIGIJIJRKKPNMMJSSSSQIGKQHKNSHRJORSJJLFKJJGIKJFDDDH@A?87..,+++(&((((''(////1135?@@@AMKSISQKNKIHQINLSKAADIQHEF<;;;:?@?@CD;;9=DCDFDGIILSIG;9;808=?BBBEGGHLNSJSLLNMF?>?ADFEHJSSOPQLRSSMSJMKFDAJISKK@@@@SIAA@AAGDGDDFGIJIIJKHSQSOGMPLSS@?AFGLKJSKIJHILHKLNKRSNKFGILHSHRJHEC===>CSKGHSRCKGFFSLIKGJJSJKPHISMSSKSSOIROPSSKSSJSSKMSLIPPDGDFCB@@@AKGEGEGFE8?888><;;65533778-***)'&'*.0)'%&%%$$$*.*)(((++ABBBJIHPHJP88888DHIKHGHIGECCCCFEFACCA@211004>?ABC;8888@@@@EDDCA<98888??F=
@4753_45CNXP_1
AATCGCAATAATCGGGTTCATTGATATTCCTAGTATAGTAGATGCTATCACACATACAATCATACTCAATTCGATGGAATTGTTTGATCTTAAAGGGGATATTCTATAATTTCGCATGTGAGGGGTTATTTCTTGGTTTCGTCCAGTCATTAATAACTTGATTATTTTTAGATAATAGTAGATAGAAAGAACGCTCGTAAGGAGTCCTATTGAAACCAAGAAATATAGGCCTGCCTGCCATCCACACCAGAATAAATAGAGTTTTCCAAAAAAACCTGCTAGTGGAGGAAGACCTCCTAGGGATAAGAGACATAGAGCTAAAGAGAGAGCCAAAAAAGGATCTTTTGTGTATAATCCTGCATAATCTCGAATGTTATCAGTTCCGGTACGTAGACCAAATAATATAATGCAAGCAAAAGTTCCTAGATTCATGGCGATATAGAACAGCATATAAGTTATCATGCTCGCATATCCACCATTTGAGTCTCCAACAATTATTCCAATAATTACATATCCGATTTGACCTATGGACGAATATGCAAGCATACGTTTCATGCTTGTTTGAGTAATAGCAATGAGATTCCCGAATATCATGCTAAGAATAGCTAGGATTTCCAGAAGAAGATGCCATTCATTTGATAAGAAATAAAAAGGAATATCGAAAATTCGAGTGGCTAAAGCTAAAGCAGCTACTTTCGAAGTAACAGAAAGAAAAGCAACGACTGGAGTGGGAGATCCTTCGTATACGTCAGGAGTCCATTGATGAAAAGGGGCTAGGGAAAGCTTGAACCCAATTCCTACAGTGATGAATATAAGCGCAATTGAAATTCCTGGGGAGTTATACATTTGTGTATTGATAAGACCATTCACTATTTCTTGAAGCTCAATCTCTCCCCGGATGAACCATATAGCCAAGAGAAACCATAAACCAGAATAGAAGAGCTTGCCCCACCCATGAGTAAATATTTCATAGTAGCCTCATTAGATCGTATATCTTTCTTGGTATATCCAGATAATAGGTAGGAGCATAAACTGAAACATTCTAGAGCTACAAAGATAGTTATTAAATCGTTAGCACCACATAAAAACATTCCTCCTAGAGTAGCTGTTAATATGAATAACAGAAACTCTGTTATAGCCATTTCTGTACATTCAATGTACTCTACGGATAGAGGAATACAGAGAGTTGAACATAGTAAAATAAGAAATTGAAAGATTTCGTTGAAATTGTTCGTTTGGAAATTTCCTGAAAAGCTAATCATAGGTTCTTCTCTCCATCGGAACAATAGGGCCGTTATGCTCATTACGAAACTTGTTGAAGAGATGAAATATAACCAAGGTATATCTTTTTGATCAGAGGTTAAATCGATCATCAGAAGAAGAATTAGGCCAAAAAGCTAGCATA
+
GHEGIGGGSSSSRNMKNSKOLOQNSSSNNMNSRSSINLKLLJMMGPIKMPNKSRSNKLOONSNKLILLSSSKSJSKMSLSLNELPMQNFF9555<SHSRPLLSOSSONNSSNLLSKJKSKLSLSNMSLOOPRMSIHLSNLGJJNNNNPSMSLMKOIPLLQKSSOMMQSSSSRSMOPHEGEEC989???NSNJKSKC=><>GOHJGKJJJHKJMSOSNLNNOMPLQJSKLOMISJNMQPPLIJLSSSSSJHOQNNQOLSMIQSJISJKCGIKNSSSOSSKSKKHMMSLNKOLMOKKQNLNSSLPSGE@BCFJKSLIJJNRJSJNSSOMKMJLB?COSSOSLKNMQSSOSSSMSKNSMSLOMMSNPPQNMSNSJKSNKNEHEFHLJIRMMMPJKJSJLRSLKSLSLSJJRIGMOSORSSOSPKNSSNMILMSSSOLSLOLIKOMNPSMSSRLMMRLSSPLSQSKSLSKSMMOOMSJON:999;QSLRMKJKOMNOSSOPMKRRSSPPRPNPHLJMPMKSMLSSLSLKSJHKJIFHHGJMSMKONSJJSLSLIMRMOLJROSQJSLHNOOB??<;<;=@DDHHSFCAA56999CFEGEGFFHEGGGHMJHCGGIHIF;@::CPLSSKRMLSSSPSLSLSL?BHIB;;?KJKFIJSSJKIPMJLJIJKLMSQSJMLLROSMIPKNKPKOSSQSLOOQLOPSMLLQKLLNSIISNLSSOSQJQIPKNLJONMPRA@@ASLOHJSJJRJRSJILQKJSQMKSDA3,,+,88AEEJLIJSQLDBA@@KSISKQJLIKMILILKSQPKMOINQSSHLNLLJKJLNJMLONHEHLINK?<<4445GIJGJLRIQKSSISONKRJHGIFGBCCJJSSJGKIF>DI;FEECDEJEC>>>=>:9860-*.EIBDDBCDC@>::??>EGHEEFHHGJLSSKLSKHGHHFHIMMSOLKH?BMSMSSRFBG77777NOIOHHEGHHHHGHFIED@@@L;JJKLIMJKSHNJG=====GSLJSJSSSJKMRLSJOMMNRNOONNJMSSSHPHJHMQSKLMNSLKSKKSEDGFSJ@@?@DHSMSMIRIHJJKOHMISIJKLHLHQLKSLABJGKJKLHGLJHHSPNPKSOSNLNKLJQQSLSSKOSSSOILFMGIKIJOKIFOGHHQMNSJJJMHKNIMFJGJ==<=66667@DHNMLSKLSJHKIJKILM?==<980-<AGGHKGLOIIHHHGHINHHIHKSSGD98877;@FDEFKIHFNHMSLJSSKLKLNKKSSSIJJLSOGIHGFF?:,,;9999?=<<7677677777@@@CCADCJHIFHHKJLKILKJLKSNNIGHHLLJLKGFKGIIFEFEFJCEEEFD??@@2/01;?A?@??CFEGGHHEE@>>>>EOMJIHEBAAABCGGMKJGGHEHEH
@4754_45CNXP_1
CGTACGTAAACAACTCGAAGTATGGGTCTAGCTTATTGATACGTTACCGAAAACCTCATTTGAATAAATTTGGAATACATTTTATTTTTTTTATTGACAAGTACTCGTACTCAAAAAAGTTAAAAATTTTTTATTTATATATTTTTTTTGAGTACGCGTTCTTTGGACCTGGTGTATCTTATTACCATGAATGATTTTCCTTGGTTAACAATAATTGTTGTTTTTCCAATATATCCGTTGATTAATGTTATTTCTCCCGCATAGGGGAAATAAAGTCAATAAATGGTATACTATATGCATTTGCATCTTAGAACTTCTTCTAACGACCTACGCTTTTTGTTATAATTTTAAAATGGACGATCCATTAATTCAACTGTCCGAAGATTATAAATGGATCAATTTTTTTGATTTTTACTGGAGAATGGGAATAGATGGACTTCTATAGGAACTATTTTACTGACGGGATTTATTACTACTTTAGCCACTTTAGCGGCTTTTCCAGTTACTCGGGATTCCCGATTTTTTCATTTCCTGATGTTAGCAATGTACAGCGGTCAAATAGGATTATTTTCTTCTCGGGATCTTCTACTTTTTTTCATCATGTGGGAATTAGAATTAATTACCATTTTATCTACTTTTATCCATGTGGGGTGGAAAGAAACGTCTGTATTCGGCTACAAAATTTATTTTGTACACGGCAGGAAGTTCTATTTTTTTATTAATAGGAGTTTTAGGTATAAGTTTATATGGTTCGAACGAACCAACATTAAATTTAGAACTCTTAGCTAATAAATCCTATCCTGTTACACTGAAATACTATTTTATATTGGATTTCTTATTGCTTTTGCCGTCAAATTACCGATTATACCTTTACATACTTGGTTACCTGACACCCACGGTGAGGCACATTACAGTACCTGTATGCTTCTCGCTGGAATCTTATTAAAAATGGGAGCCTATGGGTTGGTTCGAATCAATATGGAATTATTACCCCACGCTCATTCTATGTTTTCTCCTTGGTTGTTGGTAGTCGGTACAATCCAAATAATTTATGCAGCTTTAACATCTCTCGGTCAACGTCAATTTAAAAAGAGAATAGCCTATTCTTCTGTATCTCATATGGGTTTTATAATTATAGGTATTAGTTCTATAACGGATCCTGGACTTAATGGAGCTATTTTACAAATAATTTCTCATGGATTTATTGGCGCTGCACTTTTTTTCTTGGCAGGAACGAGTTATGATAGAATTAGGCTTGTTTATCTTGATGAAATGGGTGGAATGGCTATCTCCATTCCAAAAATATTTACAATGTTCACTATTTTATCGATGGCTTCCCTTGCATTGCCA
+
GPJQSSKIHOKKJLNLKKIKJKNGDDEDEC?<==<;<:<BFGFKHKIJGGJMJLLJKSSSNMSLSKSLRMSKINMLJMSRLSSJICDJSISKHJOMRKJHKOJHNFFGGJHC?ABELIFBA:;EJLSFKHSSSHJMLSSRKH?B<BDA>-,,..033244<:>=6GMLQSKHSSSSSJE/&&&&'889GKSJJKSJSLISHLFFMKKMOSSJLLA@@AAIE3/GHIICAB@A00(&%&&&((((9>@@@?>A?>@0,,(1;;22259GSJKCDCADDFGHHMPSDDCDQSKLPMSMNSJKSGCGCEDDF==CFKKIEFKGEGFEJOMSSMPNSJOMSSSSSLMORSKQIF====>OHNEECCHMMPOMSSLSLMLMLSSKOPSMKD;4)))<89999=<<<?SSIMLNQBSSLOFFCFFSLNHIISKLMB>=<,)(((*))*+-4466KKHQJRSODBCBBBBBAIMPNQMNGGGC@DC@APJINSJBBABBFGHFOSE;6...6332123148220**))+.6D@>>>@AICBPJJHJNIMLLMLSLINJJMNLSKRSSMIOJOJLLOSSMSKGECBBCCHJGMFIGIFN@PSSSNKIJIILMJOSSQLO=776334446,,//////0@=;;7777<?A?IJJKJKSSONI>5536>CDBDG@?>>11111=BDLJIHNJKMPLMNPRMMMILPCAA=>988888888LFIOSSSRSIBAFFIKSNGSMOOJKSLSNSJSKOJKMMPNSJMMJJIGMLLHSOKLRNNLSSOMSPIQNNSNMSSPPSOSMSL@KFGDBCEJGKJHF=:7&&'*,7777HHK73SOSLMPKKNSQMLMHGHI;+++++OSJQLSLKMBAABAMJGHJJKJGF77EEG86666NSNOSKSSKJMLKSSSSISMSSOLLOSSSKJSJONMSPSKLMJGP@@?>>>555>>666667??@BGEIEJRQJKISKJQKMRSNSQIMMMPIIIILSJLOOSSPSQSOHSSIHJGGDACC<;<<<BADD?B?>@900ISSSJPKJOSONSMNLKKNJJMHSKQOJOKMSJPSLSSPSSSPSSJRNIGD==>=866//(''''/./42@GCEJJIIJMHSLJOKSMSMPRNMMIKLMNLOSJRSSNLI87666777?IHJJFGKJJIKJHSSKOMSMSNPJOSLKJGLJJSMISGIIIJSSSQQKLILLJNSRLLJHMLSPSSRMMNNMPNSROIIHOSSSKSSKKSMMMSIFCCCDEGSJKGHEFHJJKSSSKNJILQSSILIJSSSRSSLMKLNJMGFEEIHKGKILSKJSSEFD@CHLGE>EC??IKIHKRGHHFGIMSKMSBA?@?BAAB==;1@>>DMIGFIG
@4755_45CNXP_1
CGTACGTATTTTTGGCCTAATTCTTCTTCTGATGATCGATTTAACCTCTGATCAAAAAGATATACCTTGGTTATATTTCATCTCTTCAACAAGTTTCGTAATGAGCATAACGGCCCTATTGTTCCGATGGAGAGAAGAACCTATGATTAGCTTTTAGGAAATTTCCAAACGAACAATTTCAACGAAATCTTTCAATTTCTTATTTTACTATGTTCAACTCTCTGTATTCCTCTATCCGTAGAGTACATTGAATGTACAGAAATGGCTATAACAGAGTTTCTGTTATTCATATTAACAGCTACTCTAGGAGGAATGTTTTTATGTGGTGCTAACGATTTAATAACTATCTTTGTAGCTCTAGAATGTTTCAGTTTATGCTCCTACCTATTATCTGGATATACCAAGAAAGATATACGATCTAATGAGGCTACTATGAAATATTTACTCATGGGTGGGGCAAGCTCTTCTATTCTGGTTTATGGTTTCTCTTGGCTATATGGTTCATCCGGGGGAGAGATTGAGCTTCAAGAAATAGTGAATGGTCTTATCAATACACAAATGTATAACTCCCCAGGAATTTCAATTGCGCTTATATTCATCACTGTAGGAATTGGGTTCAAGCTTTCCCTAGCCCCTTTTCATCAATGGACTCCTGACGTATACGAAGGATCTCCCACTCCAGTCGTTGCTTTTCTTTCTGTTACTTCGAAAGTAGCTGCTTTAGCTTTAGCCACTCGAATTTTCGATATTCCTTTTTATTTCTTATCAAATGAATGGCATCTTCTTCTGGAAATCCTAGCTATTCTTAGCATGATATTCGGGAATCTCATTGCTATTACTCAAACAAGCATGAAACGTATGCTTGCATATTCGTCCATAGGTCAAATCGGATATGTAATTACTGGAATAATTGTTGGAGACTCAAATGGTGGATATGCGAGCATGATAACTTATATGCTGTTCTATATCGCCATGAATCTAGGAACTTTTGCTTGCATTATATTATTTGGTCTACGTACCGGAACTGATAACATTCGAGATTATGCAGGATTATACACAAAAGATCCTTTTTTCGGCTCTCTCTTTAGCTCTATGTCTCTTATCCCTAGGAGGTCTTCCTCCACTAGCAGGTTTTTTTGGAAAACTCTATTTATTCTGGTGTGGATGGCAGGCAGGCCTATATTTCTTGGTTTCAATAGGACTCCTTACGAGCGTTCTTTCTATCTACTATTATCTAAAAATAATCAAGTTATTAATGACTGGACGAAACCAAGAAATAACCCCTCACATGCGAAATTATAGAATATCCCCTTTAAAATAGAAAACAATTACTCCATCGAATTGAGTATGATTGTATGTGTGATAGCATCTACTATACTAGGAATATCAATGAACCCGATTATTGCGATTA
+
NJHNMHJGFIRSSNHSJIMJPPQSLKSKNKLQSNSSLKEJOQLGJKMSONPSIIJLNNSSKNMNSOSJMMKJNJKSQSLQJMOMSSKNJJLKJGKMHLIILRJHMGJRSNOLPLNPINSLQNMQLJLSKOIOMMLPNLMNJPQSSMOJJEID5.*))..MGIJNMJJKLKGSHMQSOLPKOMLMDMMJJSISGFGDDQKKMMOLSLOSSOSOSJLMQLLOKOSMNLIMLLLMKOMLLJNJISOSHQJKRKNKIKJKJIIJKJQIKJCIPGGFIGIIKLSLNSSQOONMKLKSKKILHHKLISLQSJJLOLKRJLGMC=ISJSJPMPIKLJHFDEEFHHNLHJJJSMMMNSSJNJEJGIHKGFGFFMKSSORJHNIMJKPIIKGIKRKJILIJRHIKKKNNLJGLEGIOJKSNKIHHFGFIIMHLKJISLMJPKSJMSFALKKKKJOKLKKOMJMHPLKKJBJIHKDPSMKSOOMSNKLLSNLQNJMLOQKPLSSJJLOLNKLMILKSHGEMSSKSMMRSGSHPSRMLJSORROLLHIMIMLLMSRSLJJLILLHLPKLLONSMSLNNKD@B=9DHIIHGILSHSNJSKH555;;>>AABKJSLLMGHFGKSMHSFLLQHLINLNSJIKEA@ASSFSNJB>MSKKKSKJMKMNKOIJMKOIIJLLJICONSSPKIJGIQNPPLRKIINLJGQLSNMLSOSNSSIOHKMNJQINLLKIHISIMKJIHIKKJNINNIIGFGKJSSNMGGFHKSKKPKLLKLSRLJJMJKJFHJIGLGIJKSIILIRJKMHIHIKKLILLSJLSIINNLNOIGLMHLJMLHKJIEDCHEFGIHILKSKIQP64433:>>FFGLHSKJLNLGFFEGFIHGGFFDDB?880.../EFFEGHIGFCBBBCFEKJLLKLLMKOHLKMJJLRSIIEFBB===BCGASKPJLJIIIHHGGPGJIOJMMNKKMMPOONQSIPLNQPKOLSPSIHNHLSQLLMPMNMIGGJKPSSNMSLMLMSOIKKQMLORPJHISPKIIRSSNKSLMKSKSLRSMMJQKONINJSKRNSLSSLOKJJIHGSRMNPLDC?;;;<1////8FCBAD1)''*D*(GJHGKKLSLJJIGB@ABBGKIIJJSJSOMSKRPIJLJI?:<>>BIGFFCDMFJGJGGKLKLSSOSJLKNKKGJKHJMJHJLIEMIKQMSOMSJISJGFGIMHLINKNKLLRNNSJKNGHKQMSIMSKPMJKSSIPKKSSJMHOIKNLPMPNMILJPKRMJISKMSSMMKJMSS<DKILJPLSPSOSNORNMMOLHJMKIKMJKLPJKNLHFGEED@FIFFMH;:543334361*96651-----;@GGFFFFIHMIIFGLHDGGOMJMIJJIGKIIQHSIKIFDDFDAAADEEBC=:9700000?>?ACFIJQF@???A
@4756_45CNXP_1
ATGCTAGCTTTGGCCTAATTCTTCTTCTGATGATCGATTTAACCTCTGATCAAAAAGATATACCTTGGTTATATTTCATACTCTCAACAAGTTTCGTAATGAGCATAACGGCCCTATTGTTCCGATGGAGAGAAGAACCTATGATTAGCTTTTCAGGAAATTTCCAAACGAACAATTTCAACGAAATCTTTCAATTTCTTATTTTACTATGTTCAACTCTCTGTATTCCTCTATCCGTAGAGTACATTGAATGTACAGAAATGGCTATAACAGAGTTTCTGTTATTCATATTAACAGCTACTCTAGGAGGAATGTTTTTATGTGGTGCTAACGATTTAATAACTATCTTTGTAGCTCTAGAATGTTTCAGTTTATGCTCCTACCTATTATCTGGATATACCAGAATTATACGATCTAATGAGGCTACTATGAAATATTTACTCATGGGTGGGGCAAGCTCTTCTATTCTGGTTTATGGTTTCTCTTGGCTATATGGTTCATCCGGGGGAGAGATTGAGCTTCAAGAAATAGTGAATGGTCTTATCAATACACAAATGTATAACTCCCCAGGAATTTCAATTGCGCTTATATTCATCACTGTAGGAATTGGGTTCAAGCTTTCCTAGCCCCTTTTCATCAATGGACTCCTGACGTATACGAAGGATCTCCCACTCCAGTCGTTGCTTTTCTTTTCTGTTACTTCGAAAGTAGCTGCTTTAGCTTTAGCCACTCGAATTTTCGATATTCCTTTTTATTTCTTATCAAATGAATGGCATCTTCTTCTGGAAATCCTAGCTATTCTTAGCATGATATTCGGGAATCTCATTGCTATTACTCAAACAAGCATGAAACGTATGCTTGCATATTCGTCCATAGGTCAAATCGGATATGTAATTATTGGAATAATTGTTGGAGACTCAAATGGTGGATATGCGAGCATGATAACTTATATGCTGTTCTATATCGCCATGATTTAGGAACTTTTGCTTGCATTATATTATTCATTACATTACGGAACTGATAACATTCGAGATTATGCAGGATTATACACAAAAGATCCTTTTTTGGCTCTCTCTTTAGCTCTATGTCTCTTATCCCTAGGAGGTCTTCCTCCACTAGCAGGTTTTTTTGGAAAACTCTATTTATTCTGGTGTGGATGGCAGGCAGGCCTATATTTCTTGGTTTCAATAGGACTCCTTACGAGCGTTCTTTCTATCTACTATTATCTAAAAATAATCAAGTTATTAATGACTGGACGAAACCAAGAAATAACCCCTCACATGCGAAATTATAGAATATCCCCTTTAAGATCAAACAATTCCATCGAATTGAGTATGATTGTATGTGTGATAGCATCTACTATACTAGGAATATCAATGAACCCGATTATTGCGATTA
+
HOGKOEOCDE9-@ABCNSQIISSRPPQHKILIHPLSIQCB?@BILSQSOIIMHGMLQKMLSMIKILJJHJIJB@A?221,*))))++4=BFCC954448D====?HHISNSEKHIDFEIGJECCBCFJMKSJKOIMMSMSKRSMNJRJMJSIIJAABKSMIJSMQLHIHFGIKGNHJOJIHJKNRJPOJHQBAABAOSKPSIMSSOSLLSHSSD?AAAPKSSRSLKKHJLISJLKNMNMSSOLKLGIJGMJSOOSLINSSOLJSSSILIJIQIHJHIOSOSJKOPMJGSL=====LGEFGFEBCBHIONSJLKKHFFLMMSSSNSSMNKSIIMLKSOLKJIKJSJKIJIPIMIHSSNE7667=>ELHHGDKOKKRKOHLJRPIIJA@@?AJSBCBKNICBB;1.,/0/00;;CEGGGHKSMKMPQMINHMJOLKJOOMSMGEDEEJSLKPIJHKK=====?LJRFKKMKSMMLSNNNIJJNOLQOFFGGHGKKHMMHJJJJHHJGJGHG99+***,=<<;<<<?HHHHIGJMHGEFGIGHKNHHHIHSHGGGIQSKLSIOJOKJ222223FFISLJIMIKJNQHMJJIHHEIKIJFJFFGIGFGIGJIEGDDDJSSFEED?:2+'(((((***)(+BFFHHFDEFGJGHIEEDDEDDBDCGFJOLNSGJF@DIIJIQDDBCEFGF;60.5@@1)A@@C@??BBJNOPLLHSJKINGFHDEEDIGGOHJKSSJJISOSSONKJKNLONNPJKOSSSMSOSLSKKMJHINQQQSQSMLLSJGF@=>?QKSLMJJSJSPOLMLMMSLKQSMSNSIRSHIHIFISIOOSJSNLSNSKLLSOOSOJSOSOQSLROQPJLHLISMLIMKSMHIINLMJJLNHJPKNLQJJRFLOJSKLNMOKKOMOMJMHJNJNMNMSSSPOKJNSIMSNJKISNKRIMKIINSNSLOKSJKKLKPRMJKPJKLJJSMPKHFEFILFIEFGGKIOLSPLSSSOKSMSHMLKNIMF;8:)'&&$%%((''*..3@FFIKRLLLNOIMJPMSLPSSSJSSSMOSKJSNNKIISKQHSOJOSLKSQISKJK988888/0==77778ELSLJSOMJJSMGGGINRSNJSOPSSSPSSSNIMSICHLHSSSQSSMSLHC+++++IFHNSSILSMMNQSKSSJLRLNOMSKMPOKLSKSNSOPLMOOLSKRQNOIRSLKLSKJIMHIJSSIHSNGKSSSOLSMMSKNSSOMPMSSOSQRKNIQSSLMLSKSGIGIRLNLISLSIPSMILSKSSSOKSLSSOOSSNLSQKLMSRIPNFRKLIJJSJQSSFJSRSSIKOKMJKNKSSMJLPMKLJKLPIOKSMRISKJJHICECCBRILSGNHHKLIGEHEFEFFMKSMHIHHHJFJJSJMSSRSORNOSLI
@4757_45CNXP_1
ATGCTAGCAACAACTCGAAGTATGGGTCTAGCTTATTGATACGTTACCGAAAACCTCATTTGAATAAATTTGGAATACATTTTATTTTTTTTATTGACAAGTACTCGTACTCAAAAAAGTTAAAAATTTTTTATTTATATATTTTTTTTGAGTACGCGTTCTTTGGACCTGGTGTATTTTGTCTTTACCATGAATGATTTTCCTTGGTTAACAATAATTGTTGTTTTTCCAATATCTGCTGGTTCATTAATGTTATTTCTCCCGCATAGGGGAAATAAAGTCAATAAATGGTATACTATATGCATTTGCATCTTAGAACTTCTTCTAACGACCTACGCTTTTTGTTATAATTTTAAAATGGACGATCCATTAATTCAACTGTCCGAAGATTATAAATGGATCGATTTTTTTGATTTTTACTGGAGAATGGGAATAGATGGACTTTCTATAGGAACTATTTTACTGACGGGATTTATTACTACTTTAGCCACTTTAGCGGCTTTTCCAGTTACTCGGGATTCCCGATTTTTTCATTTCCTGATGTTAGCAATGTACAGCGGTCAAATAGGATTATTTTCTTCTCGGGATCTTCTACTTTTTTTCATCATGTGGGAATTAGAATTAATTCCCGTTTATCTACTTTTATCCATGTGGGGTGGAAAGAAACGTCTGTATTCGGCTACAAAATTTATTTTGTACACGGCAGGAAGTTCTATTTTTTTATTAATAGGAGTTTTAGGTATAAGTTTATATGGTTCGAACGAACCAACATTAAATTTAGAACTCTTAGCTAATAAATCCTATCCTGTTACACTTGAAATACTATTTTATATTGGATTTCTTATTGCTTTTGCCGTCAAATTACCGATTATACCTTTACATACTTGGTTACCTGACACCCACGGTGAGGCACATTACAGTACCTGTATGCTTCTCGCTGGAATCTTATTAAAAATGGGAGCCTATGGGTTGGTTCGAATCAATATGGAATTATTACCCCACGCTCATTCTATGTTTTCTCCTTGGTTGTTGGTAGTCGGTACAATCCAAATAATTTATGCAGCTTCAACATCTCCCGGTCAACGTAATTTAAAAAAGAGAATAGCCTATTCTTCTGTATCTCATATGGGTTTTATAATTATAGGTATTAGTTCTATAACGGATCCTGGACTTAATGGAGCTATTTTACAAATAATTTCTCATGGATTTATTGGCGCTGCACTTTTTTTCTTGGCAGGAACGAGTTATGATAGAATTAGGCTTGTTTATCTTGATGAAATGGGTGGAATGGCTATCTCCATTCCAAAAATATTTACAATGTTCACTATTTTATCGATGGCTTCCCTTGCATTGCCA
+
MSMILSISKSR?>?>?BFDDEHLHJQSNSNRSJKGLKIKLIMKSMCCNKNHSNLPSPSSLOGKHIHSQRMJGESJGKSSSJLMJSDSJSMJL?==>?@SSSGJQSQILKLLKHIIJSRNNFDFNOKKJFHSLNKNJRSKRGD@@?SSSSSIOSLQLLHCE>>A@?FKSSMFNSFF--****.JOSJOJINLHHIHIESISSSNPSSRISKSMSJSINIMMJOPRKRMSOSJMSMOLHLQSIFKOSNKQOSLOLOLSSKPS@CA;FLIGNKSMOSPG55546ECCEDPLMJSKIIH><<<<SMSJHJNJMMJKJLFGLLKHKHJSSJLLSMIJLLSHSJPMSMSRSLNROQOMQLFIMJJSLJNIIGMGBASKONSPLSRKNKKNKRRMKSSHLKNOMROOORSQJEIMSSRMSFKLSSSBA@@ASMLPLKSJSSJMLSPKSJGKIISSOSLIJSQSOJSSSKSKMLIGGFGMNKNLJEGJOIHJMJLKKHLIIKIKJMKJJILLGA::B?====;<=>>B>=C>GGFGISPLGDIKISOSKOJSSMSKHKSKRLLILIIKNFABABCDFEESSSLSPPMKIF;::::KJHSKJKMHH=ONOFCCDDBBBCDILSOJSOKKKKKLIJMFEHFD?;;H;998799FCEDSJNHKKLHGHQOHHNKSRNSPSJJHGGISLJMHMLSLNKHPKJIJJMSKI@BCCGGJ?AGKKLMSOIJMJKNSSSPKSSSMJOSQKJMSSPSMSJMIKKNSQOLSOSISQSLSKKHHKKKPOKKSSOSSNPMPSLKSQMKLKOKONSSKSOSSSSLSOSKFSLEDKPOPSLOMSSRSG88888SPSRMMHMSSOSSOSSOKOQLSMJQSSPSLJSSRSSPLSMMSKSLPLSNSJNJIJOMPJPKSKKMMSIHJIKKSJSSKSSRSLNSQSSMSHLOLKRPSPQONSMOLJIKKKLQSOSLMIMJJSJQSNIFKNLGHLIMMKSSKORSPOHJJAA@AAIMSQSSOMSSNNSROSLSJSPQOJIKSQQIIRQOSSQLLKKKNLQISSSRJS<<<<=PJKSLKOLKHSSQIGHMJLKKSSSKLHLILHFCCCEEMLSOSSOHMQKRD<IILIMMOIKJLJLGGMHKMSOSLSJNOSSSSSLOLPSQQQLPMQNLLOJOSSSSLSJMJJSSSLLSSKSQSPNMOSNSPSOJOSMSSLSNSOLSOSJSQKMOKPLQOSSSPNSSSSNSQQKSSMSOSMIMLRSPSNNLLIDHFOKQMJHKLOMNSOMJOSSSJQMQPSSJSSLSSOMSMJOPKLJPONIPNLMPIKOSMJSKSONSPKMQOSPOSPSPRLJLSSLPOKMLLIMMSSSKIS*))))NFEFFFKJOMSKJHIJSP
@4758_45CNXP_1
ACCTCGTACGTAAACGACTGGGAGTTGTCACTTCCCTTGCATTGCCCTACGATCAAACAACTCGAAGTATCACTTCCTTGCATGCCTAGATAGAACAACTGGGAGTATGGGCTTCCTTGCATGCCC
+
*-.3+**))''(*+(&'''&,)&'*)&&%%%(((-./400676.....12//,++-,,-3770////2451,+++((67:767)))*'%%&%&))).434*****0-0***+/0**,,()230115
@4759_45CNXP_1
AATCGCAATAATCGGGTTCATTGATATTCCTAGTATAGTAGATGCTATCACACATACAATCATACTCAATTCGATGGAATTGTTTGATCTTAAAGGGGATATTCTATAATTTCGCATGTGAGGGGTTATTTCTTGGTTTCGTCCAGTCATTAATAACTTGATTATTTTTAGATAATAGTAGATAGAAAGAACGCTCGTAAGGAGTCCTATTGAAACCAAGAAATATAGGCCTGCCTGCCATCCACACCAGAATAAATAGAGTTTTCCAAAAAAACCTGCTAGTGGAGGAAGACCTCCTAGGGATAAGAGACATAGAGCTAAAGAGAGAGCCAAAAAAGGATCTTTTGTGTATAATCCTGCATAATCTCGAATGTTATCAGTTCCGGTACGTAGACCAAATAATATAATGCAAGCAAAAGTTCCTAGATTCATGGCGATATAGAACAGCATATAAGTTATCATGCTCGCATATCCACCATTTGAGTCTCCAACAATTATTCCAATAATTACATATCCGATTTGACCTATGGACGAATATGCAAGCATACGTTTCATGCTTGTTTGAGTAATAGCAATGAGATTCCCGAATATCATGCTAAGAATAGCTAGGATTTCCAGAAGAAGATGCCATTCATTTGATAAGAAATAAAAAGGAATATCGAAAATTCGAGTGGCTAAAGCTAAAGCAGCTACTTTCGAAGTAACAGAAAGAAAAGCAACGACTGGAGTGGGAGATCCTTCGTATACGTCAGGAGTCCATTGATGAAAAGGGGCTAGGGAAAGCTTGAACCCAATTCCTACAGTGATGAATATAAGCGCAATTGAAATTCCTGGGGAGTTATACATTTGTGTATTGATAAGACCATTCACTATTTCTTGAAGCTCAATCTCTCCCCCGGATGAACCATATAGCCAAGAGAAACCATAAACCAGAATAGAAGAGCTTGCCCCACCCATGAGTAAATATTTCATAGTAGCCTCATTAGATCGTATATCTTTCTTGGTATATCCAGATAATAGGTAGGAGCATAAACTGAAACATTCTAGAGCTACAAAGATAGTTATTAAATCGTTAGCACCACATAAAAACATTCCTCCTAGAGTAGCTGTTAATATGAATAACAGAAACTCTGTTATAGCCATTTCTGTACATTCAATGTACTCTACGGATAGAGGAATACAGAGAGTTGAACATAGTAAAATAAGAAATTGAAAGATTTCGTTGAAATTGTTCGTTTGGAAATTTCCTGAAAAGCTAATCATAGGTTCTTCTCTCCATCGGAACAATAGGGCCGTTATGCTCATTACGAAACTTGTTGAAGAGATGAAATATAACCAAGGTATATCTTTTTGATCAGAGGTTAAATCGATCATCAGAAGAAGAATTAGGCCAAAAAGCTAGCATA
+
JNSKLJSILKMJOJIKIOSSKLKMOSOIHJJKSMLKMSLJKKLLGLONLKRKJKNJQKJRJKSKKNHGHIJILQPLJIMINNIPSOQKEG6---0MMLNJLKSLSKSMJIKQLJSLLPSSOSJKOPOMMRSPSKLMMLLLOHKOHLSKJLOILNPMKSSMSOSSNLRSSSLLKMSSLKSLLLKGHKSJNKPOMRFIGEFFSSLKQISLMIKICGQLMMSOSSOSOHMSLSQISSKOMMPRJJJSNRQMSMKKSIHOOSONSMLLSKLC@GHSKGIHGLJHIDDCPISOLPSMMNKKQSPSOMJPHOGPJSJMKJKJHHGCEDDSSLHGINICEPQSSOMPNLONSSKNSMQSEDC.....>DEHHGILLSKSKKOLN?>>>?HLGFHLPHIHNGJGIIJSDCCBA===?IGFGLFHKPNSNNQKRIHIKOLSMKGGGLHKGOJJHJMJKPMINSOSSLKKKSINNLNLKLISSLSRQSMPSMSLSGFHQKPJLHJJJIJNIHIGIJQMJHKOKIIHHFHFHLKHIHIGIHGC@@@@CFHHGHFFHEGEEDEGRJKM<:::7899EHGFGGIHHEFHFFFFOJOKMOJOSKJIIIGHJHSFGHNCABB4445EHHISFEIOJPSKJMJKMLNQLGJMQNKQIQJOKMMPLSNONGMNIKMFIGOMOSKMNJOLONKSLKSOSONJSRLJOIQKILSKLMLMJHLGKPHPSLNJRSLNLKLSPPLJMKSNSSSLLMSLKJOKSPKKOSSSPJMJMSNSKQKJJJQLKGKMSMJSQMSHOKJIPSNSSIFJHHKSDIHRKOOOOJRMSSJLNJSSSQMLKHJKHQLGJJKIIPNKPISSNQMPSSSOSSMSRPMNMSSMPSJSSSNKLSSQLKSISNOSLNNMSPKHOLMIKNOSJFBJLHSOKOHIINLPOMQLSMKLJSORSNMOPOQPOSSILNSQHMJKLQSJNSNJIKNPKIHFH3+***+,,8?B@@DDFSKSMSLJMLSHHKGSKQKIFLSLMLMLMSLSSLLNJLLKLLLIKMIISPPLSOLSNILSOJLKGOIQLSJLQSSOKIKSMNHLNNILPSIMMSOLIQKSILOHPKSOLMSQKJKLLSNSLPSONSOOLMMLLJIIORKMSSSPSKKSLSNSHSMSPNLLRSNNIOKMMLPQQPSNOPPKOLLKLSKNKLLMJLF''&'&*))*37@@BCCDKIISSLKLPMIISLKLSSSLSJMSNIOKKSJMMNKJMMSKPKMSNPHSOJ999HHSLKSJOKPOSHFSKMMMNJRJJNLRSLISSSNSKLKCDCPMKGLPLLHIJNISKMJMIIMKMMIJJMJGGHHJQOLNMJLRSOSMSHIKNJSJPMMRSSSQIHJLIGKHMSSPONOJLJMHLRLIKPJHHIIIJNKJFLSKSSQNLRMFFDDCEEDILNJSJIHIII
@4760_45CNXP_1
TACGATCGAACAACTCGAAGTATGGGTCTAGCTTATTGATACGTTACCGAAAACCTCATTTGAATAAATTTGGAATACATTTTATTTTTTTTATTGACAAGTACTCGTACTCAAAAAAGTTAAAAATTTTTTATTTATATATTTTTTTTGAGTACGCGTTCTTTGGACCTGGTGTATCTTGTCTTTACCACGAATGATTTTCCTTGGTTAACAATAATTGTTGTTTTTCCAATATCTGCTGGTTCATTAATGTTATTTCTCCCGCATAGGGGAAATAAAGTCAATAAATGGTATACTATATGCATTTGCATCTTAGAACTTCTTCTAACGACCTACGCTTTTTGTTATAATTTTAAAATGGACGATCCATTAATTCAACTGTCCGAAGATTATAAATGGATCGATTTTTTTGATTTTTACTGGAGAATGGGAATAGATGGACTTTCTATAGGAACTATTTTACTGACGGGATTTATTACTACTTTAGCCACTTAGCGGCTTTTCCAGTTACTCGGGATTCCCGATTTTTCATTTCCTGATGTTAGCAATGTACAGCGGTCAGATAGGATTATTTTCTTCTCGGGATCTTCTACTTTTTTTCATCATGTGGGAATTAGAATTAATTCCCGTTTATCTACTTTTATCCATGTGGGGTGGAAAGAAACGTCTGTATTCGGCTACAAAATTTATTTTGTACACGGCAGGAAGTTCTATTTTTTTATTAATAGGAGTTTTAGGTATAAGTTTATATGGTTCGAACGAACCAACATTAAATTTAGAACTCTTAGCTAATAAATCCTATCCTGTTACACTTGAAATACTATTTTATATTGGATTTCTTATTGCTTTTGCCGTCAAATTACCGATTATACCTTTACATACTTGGTTACCTGACACCCACGGTGAGGCACATTACAGTACCTGTATGCTTCTCGCTGGAATCTTATTAAAAATGGGAGCCTATGGGTTGGTTGGAATTCGATATGGAATTATTACCCCACGCTCATTCTATGTTTTCTCCTTGGTTGTTGGTAGTCGGTACAATCCAAATAATTTATGCAGCTTTAACATCTCTCGGTCAACGTAATTTAAAAAAGAGAATAGCCTATTCTTCTGTATCTCATATGGGTTTTATAATTATAGGTATTAGTTCTATAACGGATCCTGGACTTAATGGAGCTATTTTACAAATAATTTCTCATGGATTTATTGGCGCTGCACTTTTTTTCTTGGCAGGAACGAGTTATGATAGAATTAGGCTTGTTTATCTTGATGAAATGGGTGGAATGGCTATCTCCATTCCAAAAATATTTACAATGTTCACTATTTTATCGATGGCTTCCCTTGCATTGCCA
+
?>?FFE333348=DAEIGPLLNO@>>>=><;;==<ADCCFEJKHKGHPMHKKMNMIKJGSLLLOLHSKSOJOJPNKJJKLHHMIBDSGPJIKIFF??A41/0/00,*++./5569GSLLHFGHLOKSHSRSSSMMOKSJKIIHJCSSSSQKLOQSKKDEG??F?9:EGKIKJNMSMJPSNSMNJSSMSOSKJSKIKPSIJJSPMPISSQLHMNKJKGCB:222224778IFGKLJNOQIMQSPJQQMSSNKIJLKSSOLRBJ=01GKMJOSILGD?@A===52223IJIHNFHIKHILHHJSSJPOKSSGH@A@AABNHNSIOOJFMJHHIJGOOLLKHKKSSLJSKLIOHSKMDEGKKIKJPEDC9999:@BDD@32223;100001IGIEJDCBA88889IHGEJKSSQQHFENSSPIKILLIHJLHHNHSMOSLKILMNIJNISJJFDDFFHHOSIJQLKHJILKIOKJSSK++++,QFEHB:<BF6443000*'''(52(:>=>?>=<:99>>EJ?;<(****;64222<DJHDFHIHKMMHKKSMPLJJGF;;;:-)((('../SKSNSOKSS==5448;EHISHEGEBEEKNNG>88455566DHEDCC;:43332201''8,.543843344:996:;?=?CIIKNPQLNQKNQSKLLMSLJPNKGIDDGEDIJILSSSKSHLMHJKSOSPS9995876677732247EFHRNKMQHGH54444F@HIESJKLMLIJJOMJSNGHIHHMMJHHFDHGJKHIMKIJFEIJLMGHEA>8887567==>?FPJLKSISSJSOSPNPKLMNMSNONLSOJSNSSSSMIIILIQMJCCCA=>=9-..C.FSLJNSRSKSSOOKJLOJQJHJGKC?;:::::DDEOOPLQSSMMKSMQJMKKSKQKMMLSKSLQOIKHSNRMPSMSSLIIGF@CDFE@@@@BJLJIJC;>EHHHSSFJLJIKS<;::+*****.///6/-----/0EFHGF11222@A@AIINLGGRKHLIISMIQQOOSMHPJSPMRSSPSKMKIRJMMSLILA????AIKLJPQJLINSSLSPNJSROPSKQJLSSKSSOMINLKORHKMNSMKKJOMHMIIMHOKNSPOLKISLIKQMJRSKSSNNOJJSSKOPJNPSJOOONSSSKSNSLKKOQNJSSSLLSSLHHPIJNKKJSLJNSISQNSKSJQLGHMMPKOOLKJSSSJSKQOSKRKSQLNSIIFJKKK63322SJIJJMHCDEFHNSKJIIEJEEHESJJJLGLORNJKKSMHHJEEDFBGEE@=<<:6888EG@A@>:;C?@??BDJIJJKFABKIIHGIHHIHIHGLHED@AAAADDAC>=10601;:;7554
@4761_45CNXP_1
TACGATCGAACAACTCGAAGTATGGGTCTAGCTTATTGATACGTTACCGAAAACCTCATTTGAATAAATTTGGAATACATTTTATTTTTTTTATTGACAAGTACTCGTACTCAAAAAAGTTAAAAATTTTTTATTTATATATTTTTTTTGAGTACGCGTTCTTTGGACCTGGTGTATCTTGTCTTTACCATGAATGATTTTCCTTGGTTAACAATAATTGTTGTTTTCCAATATCTGCTGGTTCATTAATGTTATTTCTCCCGCATAGGGGAAATAAAGTCAATAAATGGTATACTATATGCATTTGCATCTTAGAACTTCTTCTAACGACCTACGCTTTTTGTTATAATTTTAAAATGGACGATCCATTAATTCAACTGTCCGAAGATTATAAATGGATCGATTTTTTTGATTTTTACTGGAGAATGGGAATAGATGGACTTTCTATAGGAACTATTTTACTGACGGGATTTATTACTACTTTAGCCACTTTAGCGGCTTTTCCAGTTACTCGGGATTCCCGATTTTTTCATTTCCTGATGTTAGCAATGTACAGCGGTCAAATAGGATTATTTTCTTCTCGGGATCTTCTACTTTTTTTCATCGTGGGAATTAGAATTAATTCCCGTTTATCTACTTTTATCCATGTGGGGTGGAAAGAAACGTCTGTATTCGGCTACAAAATTTATTTTGTACACGGCAGGAAGTTCTATTTTTTTATTAATAGGAGTTTTAGGTATAAGTTTATATGGTTCGAACGAACCAACATTAAATTTAGAACTCTTAGCTAATAAATCCTATCCTGTTACACTTGAAATACTATTTTATATTGGATTTCTTATTGCTTTTGCCGTCAAATTACCGATTATACCTTTACATACTTGGTTACCTGACACCCACGGTGAGGCACATTACAGTACCTGTATGCTTCTCGCTGGAATCTTATTAAAAATGGGAGCCTATGGGTTGGTTCGAATCAATATGGAATTATTACCCCACGCTCATTCTATGTTTTCTCCTTGGTTGTTGGTAGTCGGTACAATCCAAATAATTTATGCAGCTTTAACATCTCTCGGTCAACGTAATTTAAAAAAGAGAATAGCCTATTCTTCTGTATCTCATATGGGTTTTATAATTATAGGTATTAGTTCTATAACGGATCCTGGACTTAATGGAGCTATTTTACAAATAATTTCTCATGGATTTATTGGCGCTGCACTTTTTTTCTTGGCAGGAACGAGTTATGATAGAATTAGGCTTGTTTATCTTGATGAAATGGGTGGAATGGCTATCTCCATTCCAAAAATATTTACAATGTTCACTATTTTATCGATGGCTTCCCTTGCATTGCCA
+
HFFMSMEEHFJILOLNLJMOSLSNQNSPKLHJMNFHKCBCAAABB@DLCCCCKMIHISISJMLNHJKOKLSKKJLGKSLSLMSSMISNSSSSKGFFHPHKJJKKMIOKIIKHDGHMSSKOGFCRKLMJJOSSSJKSLQLMISHGJSSSPGFDEER@?;:6((1-()9ALOOSINIMPLSSSKKSKSLQSPMIJHLHIGHKLNGOS67SNOQOHKSOLSN@FKGD7560@78HJSSSKIOEFEG;;;;;KSOHFMHGGHMBEC@JLNGNMOLLLSGJOHIKIORNHIKLOSSHSLEFGGGISKSJSD@==<79988>>::;;;KMKLISSSMPSSSJPQQOSSNLSNIIILHHSIJOKSMSKEAAAAEKSMIQISKLRLSQNJSMKSKSIOFG889BFJFDDDFEGKSNSNGCD@ASLFA@?@EHLHLHIIMRSLHGJLGNSNRMNSOSMSSLSKSKNMSLPSJINGFHEDEGKMNNSMMMILIJLMIQHKSJMQLLRKMSHLSSSNMMJPLJNHOKNPSNOKHHK@GJSSKFHLSPSSKLOJLNLSJSMKSMNOKIGGFGEHPGFKNSLEFDDELPROS<<KDCDHILIKKHJGDG;MPSI411)%%')-.EDBAAACDEFGGMJGIFHJNFHDC@@@>@@=IHHMGJIHLNKIMIDKIFKLLONSPPSMKMLKSMSJRSOGSSLPQKQLQLSLMSPNA@@=?<<>>>>87666;=>CGHIKIMPPIMHGMFFNLLMNJLJHJMMSKNOLLNSSRHJLIFIKSJSSOFHHCCKNLKHSSJLHILIFGGIJLJPSISSIKKSSSQPKJLLMQMSKSSRSOSLSSSPLLSSSMORSNSMSNSQSLSPKKLSOQSNSSLPMOSSSNSMNSLSONSKJKKOOSSSSOSKSINQSQLJSMNNSSMKSNSRKQJSOKMRPSPSPHIKSSSJKKSSNMSSJNRPKSKQKOSOJJIGSSOLOLSSMSKIJSJPSSSGHGFE/....AB@@DDCENSMOSSMOMKNRLLSSRSMSLMNKINLSNLQLPSLNSLSOSSNSKNML*****NMINSNPSQSJJIRSNPSORMSSRRPLSQSPNSMNPSSSSSJJKGIGGJDBGOSSJOGFHHDFHEHJJHGISLSSSLROMMSONSPSQSSSSRKJKKLKIKLSSSSMJPRRSSJSPKNMJSJSNNLLSSQLMHIHKFGGEEISSSSOSKOSPRMPMNSMSSQLLJNSPMQMSSLSSSSMHNPOMLSLGHMEFNSOLJLJLIKIOSQOSSNMSNSHILSPSRSORKPSPSLMSSIFHMILSJSNDOSOILJORSQMIS9:LKSKMFLNIFDDDEHKHJJPJIIOMMOSKPOMKLIIIHPMNIMGFIMHIHLMSKL
@4762_45CNXP_1
CGTACGTATTTTTGGCCTAATTCTTCTTCTGATGATCGATTTAACCTCTGATCAAAAAGATATACCTTGGTTATATTTCATCTCTTCAACAAGTTTCGTAATGAGCATAACGGCCCTATTGTTCCGATGGAGAGAAGAACCTATGATTAGCTTTTCAGGAAATTTCCAAACGAACAATTTCAACGAAATCTTTCAATTTCTTATTTTACTATGTTCAACTCTCTGTATTCCTCTATCCGTAGAGTACATTGAATGTACAGAAATGGCTATAACAGAGTTTCTGTTATTCATATTAACAGCTACTCTAGGAGGAATGTTTTTATGTGGTGCTAACGATTTAATAACTATCTTTGTAGCTCTAGAATGTTTCAGTTTATGCTCCTACCTATTATCTGGATATACCAAGAGGATCTACGATCTAATGAGGCTACTATGAAATATTTACTCATGGGTGGGGCAAGCTCTTCTATTCTGGTTTATGGTTTCTCTTGGCTATATGGTTCATCCGGGGGAGAGATTGAGCTTCAAGAAATAGTGAATGGTCTTATCAATACACAAATGTATAACTCCCCAGGAATTTCAATTGCGCTTATATTCATCACTGTAGGAATTGGGTTCAAGCTTTCCCCTAGCCCCTTTTCATCAATGGACTCCTGACGTATACGAAGGATCTCCCACTCCAGTCGTTGCTTTTCTTTCTGTTACTTCGAAAGTAGCTGCTTTAGCTTTAGCCACTCGAATTTTCGATATTCCTTTTTATTTCTTATCAAATGAATGGCATCTTCTTCTGGAAATCCTAGCTATTCTTAGCATGATATTCGGGAATCTCATTGCTATTACTCAAACAAGCATGAAACGTATGCTTGCATATTCGTCCATAGGTCAAATCGGATATGTAATTATTGGAATAATTGTTGGAGACTCAAATGGTGGATATGCGAGCATGATAACTTATATGCTGTTCTATATCGCCATGAATCTAGGAACTTTTGCTTGCATTATATTATTTGGTCTACGTACCGGAACTGATAACATTCGAGATTATGCAGGATTATACACAAAAGATCCTTTTTTGGCTCTCTCTTTAGCTCTATGTCTCTTATCCCTAGGAGGTCTTCCTCCACTAGCAGGTTTTTTTGGAAAACTCTATTTATTCTGGTGTGGATGGCAGGCAGGCCTATATTTCTTGGTTTCAATAGGACTCCTTACGAGCGTTCTTTCTATCTACTATTATCTAAAAATAATCAAGTTATTAATGACTGGACGAAACCAAGAAATAACCCCTCACATGCGAAATTATAGAATATCCCTTTAAGATCAAACAATTCCATCGAATTGAGTATGATTGTATGTGTGATAGCATCTACTATACTAGGAATATCAATGAACCCGATTATTGCGATTA
+
LNKHGJLHGGHFGA@@AALLMNLSSSSSMOKRRKRLSQLHMKOMSQSKPOSKJGJIIMOMKLSJOLSSIHSMJSRRNSSNIIOMPNMNNMLMJRMFFHHKLPIFGGKRJLSLSSLSSSSMKJNGD0/+*'''99;DEKJKONMIJIKILJHGLMNGFIGGILSSSKEABLHMIIHMKSFNLSIJGBIKKSSPSJMOKJSMJOKNKQSSSIOKQILKABBABJDFEEEEGBGFHIACCEHIOJONSIJLJJIHIMIJLIKSLJJJNOPSOLLKJKKDDEDFLOSIIE;EGHS655555776633323499KJSHOSMHSKKLIIJLQKIIOKIIGFDFGHJLKLNSNSNMMSKLSSSSISKKHGGJHSFIHHFNLLSSSSRKNQKNKQRJSMOSLJSOLLSSK@9,())**)''&%%+57><<=HHGGEIJEE10000HRLQKKKMHMJOIJPLNSJLMLSMRJGJHMJLSSPKLSSSMOSSLPLMLJQHLGGSFOSIKSSPKIIMGHBBBBJLHFDEHFHHIISMQJHKPJPKHRIHJJIGOMLKIKJEAA@AFHHFGHRHSGNEB??7776(7@GKONJLHHIKKGDDDB@=.+-/4?FLMLIPEFFFGGPLISOJSSKKFEG3)@C0(BCBDGIHECE:HOMMJGLMKLKQKQHIGGFHEHIGIKHKLRLRGFE=>GHHOIIKSJJJSGIQHFIOMPSIMJGESSSPRSKSSJJINLNMLSSKSKSNLLLJ@??55589IJSJGLGJIMKLKRSMMSJLOMSLNSPMQJMGSIJLKLMJNLQSMSHHSMNSNSKKSSINSOPOMSPJKLNLSQSOSLHKKOSSLMS444445SPSLSSPHIIHSMSOPSIINSSLOJOHGRJLHJHPJOIEEFDFGLJJSOOSJILNIHJKISNSHGFKIHQECNSPJSSSJSKNNOSSSSSILONQNIMPHGGQJMJQSLKSLMORSRSSNOMMMLSSIOSSMSNJLNIIKLISSPOSMLKLSMJMSSPSKQOSPSSKSSSSNSOLOSKJJMPAA@@5***IGSMKOLOIJILCBCCCSKKSJKNSQNJPKLSMLJIJOQNOSORLG?SLSMPJSJLHGAB<82;::::<BBEHHNJOSMPLLJ@AANMOJJSMMKSSNJKSINJLKLJDDLSSSOISOSSJNOHLIOSNPMOKEDDELLNSEFMKHNPKFDGGFHSOKOSQGQSHJQIOQ<<<:::::COSNSLHJSMIHHIEEMJCEEEFNMNSSJIJIKLHKJOMSSRSMKSNSMKQNMOKJJJIMSNSFEDEGJMFIGPPJPGLLKJPJJSPMLIILJSIPKSREGFIHO?B>*HD-.ESJHIHIKJQSHMJINIMIGGIIKEFFHCCDDEMJJIJQJJKJMKPJKOINHLLKIIQIMLHIIHLILJSIJGFEEEDDHJOLNGFHGEG
@4763_45CNXP_1
ACGATCGAACAACTCGAAGTATGGGTCTAGCTTATTGATACGTTACCGAAAACCTCATTTGAATAAATTTGGAATACATTTTATTTTTTTTTATTGACAAGTACTCGTACTCAAAAAAGTTAAAAATTTTTTATTTATATATTTTTTTTGAGTACGCGTTCTTTGGACCTGGTGTATCTTGTCTTTACCATGAATGATTTTCCTTGGTTAACAATAATTGTTGTTTTTTCCAATATCTGCTGGTTCATTAATGTTATTTCTCCCGCATAGGGGAAATAAAGTCAATAAATGGTATACTATATGCATTTGCATCTTAGAACTTCTTCTAACGACCTACGCTTTTTGTTATAATTTTAAAATGGACGATCCATTAATTCAACTGTCCGAAGATTATAAATGGATCGATTTTTTTGATTTTTACTGGAGAATGGGAATAGATGGACTTTCTATAGGAACTATTTTACTGACGGGATTTATTACTACTTTAGCCACTTTAGCGGCTTTTCCAGTTACTCGGGATTCCCGATTTTTTCATTTCCTGATGTTAGCAATGTACAGCGGTCAAATAGGATTATTTTCTTCTCGGGATCTTCTACTTTTTTTCATCATGTGGGAATTAGAATTAATTCCCGTTTATCTACTTTTATCCATGTGGGGTGGAAAGAAACGTCTGTATTCGGCTACAAAATTTATTTTGTACACGGCAGGAAGTTCTATTTTTTTATTAATAGGAGTTTTAGGTATAAGTTTATATGGTTCGAACGAACCAACATTAAATTTAGAACTCTTAGCTAATAAATCCTATCCTGTTACACTTGAAATACTATTTTATATTGGATTTCTTATTGCTTTTGCCGTCAAATTACCGATTATACCTTTACATACTTGGTTACCTGACACCCACGGTGAGGCACATTACAGTACCTGTATGCTTCTCGCTGGAATCTTATTAAAAATGGGAGCCTATGGGTTGGTTCGAATCAATATGGAATTATTACCCCACGCTCATTCTATGTTTTCTCCTTGGTTGTTGGTAGTCGGTACAATCCAAATAATTTATGCAGCTTTAACATCTCTCGGTCAACGTAATTTAAAAAAGAGAATAGCCTATTCTTCTGTATCTCATATGGGTTTTATAATTATAGGTATTAGTTCTATAACGGATCCTGGACTTAATGGAGCTATTTTACAAATAATTTCTCATGGATTTATTGGCGCTGCACTTTTTTTCTTGGCAGGAACGAGTTATGATAGAATTAGGCTTGTTTATCTTGATGAAATGGGTGGAATGGCTATCTCCATTCCAAAAATATTTACAATGTTCACTATTTTATCGATGGCTTCCCTTGCATTGCCA
+
<=<FHFILNS::::;LKLIKQSHA@??????GFFFHJPMJJLKLISKKPLSLLKSIOHSKPMSMNMNKSSOMSKINKMH44444CD@7GLMKFEGEIJSJISNKJKKGJIOPDFFNSSNIGHKLGLJEJSSSMSKKLOSLKIGFFKSSSHJHFGF==<<;1154/0@>>>>>CDELSHGFHEDF<D98999:IIMKIJOLSPRSSONISNKKPHPIJQSHMMSH?FIEGGMEHKMSSSSPSNPOKQPNNSSMLLQSSLSMSGLE:CDDBBBCAK44445A?@CDFRJJKDOPHMMNNNRLSIQKSLSKOSOSSSIDEEGIISJIJIHJMQMRJOMSSORSSMSRMOOHSSKMKQNQSQSSHNSJHHKGJIIOLJSMNQJJFIHGNHJJOJIJMJJIKIJSNKHIKQSPJSSNKKJHHSSKGOKJIJLNMKLSSPPOJIIJIOIHKJMSMSSRMIJJNHF@?KGKGGHOGHGFLKMOSSSJJPHLHNGJPOKMOOOKPSNPNJIKIGDHGHIEDGFGHRLSJIHHBFIBKMHNSGHFMOKPKMLLQLQNOJLKSIMKGIJMJOJKPKSOJHLLPNKSSKNPSKSIIGIGMIIKSPSMMJASQNMKGHIIJIPMNMLMSHJLKHJNMKMNDEICBE>898899;GJQIMJIFFIILOIKMMGMHQKQSLSSRJJMMOMOISOSHSLKLJSJMSIKSOLLKJHMMKNMLRLMOSNSSSMLPQSSSSMIJJLSLIKKGSMLNJSSLILIPROKSSJPRRMRQJKMOQKHMJJKJMRLQNSOSSNIMSMKGJKIMSKSJISHOKSLMSSKSPIKLSDDGMJILRSOMMOHJQSSMOLSMILIISSSJSPQSOSSQQJSRKKNSKSJKSSIJHLLSNOSKIMJSKSJMHJLKMSPLMMSPRONMIKJJHE66611115<>999999KRLOOIHIIGOSSKEEDEGILLLSNIKSMILHNJGJNFHJOSSOKSSNJSKNMSOSKFEEEFJMGIJIIIMIIOSJSNQSLMNMMSNMNSSJJMLOLSKNSSSKPORLSSMLKNSSMMSIFKKQSLQQILMOSLMLSOLROOLSSRLKSMMLPSLSSSQSSSSNSSJKLGLMIKJISQSJKSNLOLRIKISSMMSSSJPOSSMJLRSLOJILLMONSOQLMSKSKQPSNSPKJSRONNJIJMOLSSOSLLPSJQIISIOSNLSLRKSKSSQLNOKRSPLKKMSSJSKSLKSSSNLSPLJKMNHKGCPSIMA?ADDILKMKNHIEHFGOJKSHA>===>AEDFOISOSSMNIGE<<FHOOLLLLIHJJSROIPKJNPNSSLIORSSGHKLRSPKND@BEFHHGE:9,++++:;9BFDFGGOSDOIJHEGHHLKJJLIG
@4764_45CNXP_1
ATGCTAGCAACAACTCGAAGTATGGGTCTAGCTTATTGATACGTTACCGAAAACCTCATTTGAATAAATTTGGAATACATTTTATTTTTTTTATTGACAAGTACTCGTACTCAAAAAAGTTAAAAATTTTTTATTTATATATTTTTTTTGAGTACGCGTTCTTTGGACCTGGTGTATCTTGTCTTTACCATGAATGATTTTCCTTGGTTAACAATAATTGTTGTTTTTCCAATATCTGCTGGTTCATTAATGTTATTTCTCCCGCATAGGGGAAATAAAGTCAATAAATGGTATACTATATGCATTTGCATCTTAGAACTTCTTCTAACGACCTACGCTTTTTGTTATAATTTTAAAATGGACGATCCATTAATTCAACTGTCCGAAGATTATAAATGGATCGATTTTTTTGATTTTTACTGGAGAATGGGAATAGATGGACTTTCTATAGGAACTATTTTACTGACGGGATTTATTACTACTTTAGCCACTTTAGCGGCTTTTCCAGTTACTCGGAATTACCAGATTTTTCATTTCCTGATGTTAGCAATGTACAGCGGTCAAATAGGATTATTTTCTTCTCGGGATCTTCTACTTTTTTTCATCATGTGGGAATTAGATTGATTCCCATTTTATCTACTTTTATCCATGTGGGGTGGAAAGAAACGTCTGTATTCGGCTACAAAATTTATTTTGTACACGGCAAATTATATTTTTTTATTAATAGGAGTTTTAGGTATAAGTTTATATGGTTCGAACGAACCAACATTAAATTTAGAACTCTTAGCTAATAAATCCTATCCTGTTACACTTGAAATACTATTTTATATTGGATTTCTTATTGCTTTTGCCGTCAAATTACCGATTATACCTTTACATACTTGGTTACCTGACACCCACGGTGAGGCACATTACAGTACCTGTATGCTTCTCGCTGAAAATATATAAAAATGGGAGCCTATGGGTTGGTTCGAATCAATATGGAATTATTACCCCACGCTCATTCTATGTTTTCTCCTTGGTTGTTGGTAGTCGGTACAATCCAAATAATTTATGCAGCTTTAACATCTCTCGGTCAACGTAATTTAAAAAAGAGAATAGCCTATTCTTCTGTATCTCATATGGGTTTTATAATTATAGGTATTAGTTCTATAACGGATCCTGGACTTAATGGAGCTATTTTACAAATAATTTCTCATGGATTTATTGGCGCTGCACTTTTTTTCTTGGCAGGAACGAGTTATGATAGAATTAGGCTTGTTTATCTTGATGAAATGGGTGGAATGGCTATCTCCATTCCAAAAATATTTACAATGTTCACTATTTTATCGATGGCTTCCCTTGCATTGCCA
+
NIOSNSML===777522224FLKFHGLMKSOLJIAJIILIPKLMSKKRIGQNLKMMRSJPLOLMNMLQOJSNJOMPKSNKMSPISIHNSSSSSIMMKMJIMKIIOMIJHISJDEDGJKEGC=>HLJHKOMSSNIKPOKPOKSHSBSSSSGFHGKSIKJJMGEEB4DEHJMSNOSJLOKLNNNNSSLLMLKPJQLSOILNSSJLJNGKJHSSSKJSLKMKHPILKLSKOOMLJJSSMKPIMNMSMLLSSLQOKNSLSLSMLSSJHHSLEFEFEFIJFCA>98999MIMSSJHJHGGIKILLISSKJRPISLPMLSLCDC???8781112;GHFHMHKMLMKNSSKSMISSKSHNSIFIISIRQEABBADQKSPKLLKNSNSSLQJNMJJNKOIGFBA933333110/-----.89=?DD6.--.2)))))8?@ECEEDDEIGKHHLIPNMEEGHHJKHGKNJPQHIMLFGFFEIIGGC@@?>:*''&&&''')))56?=====@;<90...-,-,+-((()(((&&('()A@@@@ACHPKCDDDQRHGJGEEFILFFDFHFPFCEDAFLPNIJIFLGLJLJ;;?<=??MGHSGHHQFGDJSJD........-/.-..-+*+))+./0+,/),1254?)(('(++=;<8999EEGGJIFMHMKGGJNNIJSECEEEFGEDCCCFEEDFFHMLNSJIHGDCCBE3'''&(())))),:EDMSIIHKHHMIGJJKJSM?@@AKLKGJJKJLHJQKISLNQMLN>>?>?/.......BDFJIMLLNKKSNKLRSSNSPLSSPNKLSPLNIMSLSMMNJOSSOJMSSPJSSPSLPSSSRMLLGDDGCA@@@?=<<;=GBACDE>:::::5))))NLJKJHMIMLNFBAAABSPQSJKSSNOSSSPKLPSSRJOSPOJMMNNMGKKHJSJIJJGMSHA@1//.,'&&&(((((*45CFGOLKMNSGSLSMIPSSNLKONMFLKLNNLJSLLJKPSOKMKJKSNDKLNROSSPMIKGOILLSMSSKQKNSSOSPSNSSMJMKHLLKLMJSMOJSJSKLSJJLNQSMKJKKPSSLMKSSRPKPNSLPHMLSSLSKSHFPQSSSSLGIOJPJMSLNJQPKNSOLPMRNSSSOKSKQSSSQSQKKLOOOSSKLOOSQMRSPLSMMKLMSNSSSSSSSLIKHHNJSLNPLLISPOJSMKSRQLHKSSSSMOKPSSMKMSSSKKSSNPINSIMHLSSSPOMSNSSSMLPQHIIIJNSSLJHHHGNNILLSLMJQMORNMJSNPNLOSMQNJSNMLKLNLNIJHSISGH9:HDB779<:876579=CGEEJLJHHQJQSS@:JIFDDDFJJKJHMIMLSINHJIKN
@4765_45CNXP_1
GGCAATGCAAGGGAAGCCATCGATAAAATAGTGAACATTGTAAATATTTTTGGAATGGAGATAGCCATTCCACCCATTTCATCAAGATAAACAAGCCTAATTCTATCATAACTCGTTCCTGCCAAGAAAAAAAGTGCAGCGCCAATAAATCCATGAGAAATTATTTGTAAAATAGCTCCATTAAGTCCAGGATCCGTTATAGAACTAATACCTATAATTATAAAACCCATATGAGATACAGAAGAATAGGCTATTCTCTTTTTTAAATTACGTTGACCGGGAGATGTTGAAGCTGCATAAATTATTTGGATTGTACCGACTACCAACAACCAAGGAGAAAACATAGAATGAGCGTGGGGTAATAATTCCATATTGATTCGAACCAACCCATAGGCTCCCATTTTTAATAAGATTCCAGCGAGAAGCATACAGGTACTGTAATGTGCCTCACCGTGGGTGTCAGGTAACCAAGTATGTAAAGGTATAATCGGTAATTTGACGGCAAAAGCAATAAGAAATCCAATATAAAATAGTATTTCAAGTGTAACAGGATAGGATTTATTAGCTAAGAGTTCTAAATTTAATGTTGGTTCGTTCGAACCATATAAACTTATACCTAAAACTCCTATTAATAAAAAAATAGAACTTCCTGCCGTGTACAAAATAAATTTTGTAGCCGAATACAGACGTTTCTTTCCACCCCACATGGATAAAAGTAGATAAACGGGAATTAATTCTAATTCCCACATGATGAAAAAAAGTAGAAGATCCCGAGAAGAAAATAATCCTATTTGACCGCTGTACATTGCTAACATCAGGAAATGAAAAAATCGGGAATCCCGAGTAACTGGAAAAGCCGCTAAAGTGGCTAAAGTAGTAATAAATCCCGTCAGTAAAATAGTTCCTATAGAAAGTCCATCTATTCCCATTCTCCAGTAAAAATCAAAAAAATCGATCCATTTATAATCTTCGGACAGTTGAATTAATGGATCGTCCATTTTAAAATTATAACAAAAAGCGTAGGTCGTTAGAAGAAGTTCTAAGATGCAAATGCATATAGTATACCATTTATTGACTTTATTTCCCCTATGCGGGAGAAATAACATTAATGAACCAGCAGATATTGGAAAAACAACAATTATTGTTAACCAAGGAAAATCATTCATGGTAAAGACAAGATACACCAGGTCCAAAGAACGCGTACTCGAAAAAAAAAATATATAAATAAAAAATTTTTAACTTTTTTGAGTACGAGTACTTGTCAATAAAAAAAATAAAATGTATTCCAAATTTATTCAAATGAGGTTTTCGGTAACGTATCAATAAGCTAGACCCATACTTCGAGTTGTTTACGTACGA
+
NLPSOSGJSMIPSRNMSKSQOKPSJIHIIIJSLKSRMNLSPMNMQKMLSMSOLILKLMHMOSMLINOSSSI@A>=78986799;655566HRROMSJSLIPNSLKNIRSOSQSLIKSJSSSSMKSNS@JJKSKKSSSLJRINLHMSNSOSQSSKKPKRSNKPPSSLSNSOSSKKNNJLPLLPLKMKPSSISOKMOSMKPOOHNLNLNOPHPKSMIOSMMPSHKHHFSC@???:111122556NLSMLNNRJIGHL9872/111EEHISID:9;<<>>@@DGJKSLHSSMSNKSJOSKMSSOSORSSLNSSSQOMIINJKSSOSNFJGGEHJREDDDNKSOMSSQMLOIMKGKHJOLJNKPSLNSRSSMQHIMSSKFFJGDBBBCSSSLGKNGMFGG@C9322159778>===<<@FCDKHGMSSFF???@@CAHKIIGJHSIIJLQSONHSIOKSSLSSMLJKSOPRJSNMPSJSMLFGJJQSKSMONDDFECJSJNKNSQQHIKORSSMMSSJLRKSRSSKSMHJBBCGHGEGG?>?>?CKKJHSQSJKSMSPQJGJGNSSPJQKJGKMMMISRSOLQLSLMNSSSSKOSMLGLJKMOLKKMOHEBBFEEFGFKSKSJGPSMSJSSSOSOSSOKPLOSSSJSPKPOSNOSLJJKNHIINOEGEACDDDCHGDEA@CNLRSSOSSJMJDE=DCFHC=?JGGSC6ILIMJSOJNSOSLPOLSKIKSFFFEISJJJMQIHJIGJKHSDHMSKSKFFAEFKSOIIEFGGLJMDC;6HJHHFDGLILPJOKLLQPNSLPISSSSQLNJSKSQOSMKMLJKGJHKSOLIJDIGFGHEFDBA9:88;./...29;?@AHSLSSSIIJISLLSSSQHORLSQJLKKIJMSOJHSMKSJSSNMJLNRLKHSRSNQNIMIKJPONSSSSNSILMSD>LOLKSLCCGKEFKSLCBDDCKECB1////GMNSJNMSSJOM7112BBRNSSJHKPPSHFFKLPP?>=;1/01,*+++BE@AFJGDHINLKSBB<7554444233531210100111ACDDFIINJOJOKHMLLNRMSJMMSSSPNSSKPKPKELKFPNKEMGJSJSKMMQLMSMKHLROKKSDCBCCRQLJKLLLPNIMJOSQSORNSILHHILNOSNLOJLGIMGKHQGISFMKPGFHGHLMGIMIKJIIFJIJIHJHKIILKFHGOSHHHDCC@?9****+ESSJJJKFDFEDFEACHOIKKMHHGKFBBBDDKNSKLJKML@?>>?CBCBCIIJHAHAAIJJKJECEJIIEFEDBAAAAACB>?4.-,.+.699:<??>?ACBGHHLGGHFFGFKHKH../??>9FFDDGFDFEHKHHIF6899>BBB
@4766_45CNXP_1
GGCAATGCAAGGGAAGCCATCGATAAAATAGTGAACATTGTAAATATTTTTGGAATGGAGATAGCCATTCCACCCATTTCATCAAGATAAACAAGCCTAATTCTATCATAACTCGTTCCTGCCAAGAAAAAAAGTGCAGCGCCAATAAATCCATGAGAAATTATTTGTAAAATAGCTCCATTAAGTCCAGGATCCGTTATAGAACTAATACCTATAATTATAAAACCCATATGAGATACAGAAGAATAGGCTATTCTCTTTTTTAAATTACGTTGACCGAGAGATGTTAAAGCTGCATAAATTATTTGGATTGTACCGACTACCAACAACCAAGGAGAAAACATAGAATGAGCGTGGGGTAATAATTCCATATTGATTCGAACCAACCCATAGGCTCCCATTTTTAATAAGATTCCAGCGAGAAGCATACAGGTACTGTAATGTGCCTCACCGTGGGTGTCAGGTAACCAAGTATGTAAAGGTATAATCGGTAATTTGACGGCAAAAGCAATAAGAAATCCAATATAAAATAGTATTTCAAGTGTAACAGGATAGGATTTATTAGCTAAGAGTTCTAAATTTAATGTTGGTTCGTTCGAACCAACATTAAATTTAGAACTCTTAGCTAATAAATCCTATCCTGTTACACTTGAAATACTATTTTATATTGGATTTCTTATTGCTTTTGCATCAAATTACCGATTATACCTTTACATACTTGGTTACCTGACACCCACGGTGAGGCACATTACAGTACCTGTATGCTTCTCAGTATTTTTATTAAAAATGGGAGCCTATGGGTTAGTTCGAATCAATATGGAATTATTACCCCACGCTTCATTCTATGTTTTCTCCTTGGTTGTTGGTAGTCGGTACAATCCAAATAATTTTGTGGCTTAAGTCTCTCGGTCAACGTAATTTAAAAAAGGACCACCTATTCTTCTGTATCTCATATGGGTTTTATAATTCTAGGTATTAGTTATATAATGCATTTATTGGCGCTGCACTTTTTTCTTGGCAGGAACGAGTTATAATCAGTAGGCTTGTTTATCTTGATGAAATGGGTGAATGGCTATCTTCCATTCCAATGTTCACTATTTTATCAATAGCTTCCCTTGCATTGCCA
+
NSIKLSMSSJSSSSLNSLONPSLSSJSSMNLSOSSRSPSSIQNPKMHOLSSRQSSSMSSNPSMSMKMJMSOHSSSJSSFDEKSSSNSJJISISLJSSSLLOKOSSNSSMPQSMRSSLNSLSOKSPNJIKQKSOMLLSLOSKOMLSSMQSSLLNKSPLMSRSOMJPOJMOLSRSLSSSQSMOSJSMPNSHNSMSSOSSLPSSMSSSSKQOSONSNSKSLPSQHSKMLSNLSPSOROSKMNSMMSOSSOLSSSSRSPOLQPAJJNOMOSLMSLSOSRSSSSIPORSSMRPQLOSSNQOMSSSSSSKOSOQSLSQHOOLKOSOSILNNSJHIEGHMRSSKKOSMKKOMSROSSSRSNKOSQSKMMSSSSSSSKLLQMQKKQNMQSNOOKOOLKSSJMSSESJDECMSNOSSJQSNNLSLSKSSOIISKSKSNSLSSSMOSSSSQMMPOLQRRQSNKSJSSPKKLPSOJSSSMOSMSQSNSKSRSPJJGHJLJPQSKJHSSSLSLQNKLSJSKLPSSNNOMMSPJRJSMSLMJRSOSMNGKKKPLNJNQLOILRSORMKSOOSNRSOMLINGLJHHMQPSOJJKSJJLLKKKA@@@@LJKNEFEEFLKSSKOSSJKJK=<<=BA@?@>>@?=;<<<@<@=>;<:<<;;9337==><=@A>=,))))ADFIIGF=====?<<<66>>=>?@G;2'''''-,0-.71.-.))0.)))),/563111.3677779568:;;968:<=55556CA@@ABDFCA?A??>>==>877771)))))*+,2122114642))(('&&&&%&'),-&&''*,---.122558;=ABC7664200//3:620../<<=;;;<<>:98444FBBA@@?>=?@@?@=9997654321/.../0/.,&%&&&&&)&&$####&&'.0566610,+++/,/.///*'&&'++++,-.234<=?>::9:::;===>?@AACAC?;88-,,,,3334211,'&&&$$$##$$$%'),/27>>>>=;:5448=B?>=88;::8766,+)))''$$$$%$$%&'.124566585566;<@>=<;980,+((%%&&&))(('%&&)))('&%$$$%')+,./25562/..)((&&+-0,,66CDD@==:
@4767_45CNXP_1
GGCAATGCAAGGGAAGCCATCGATAAAATAGTGAACATTGTAAATATTTTTGGAATGGAGATAGCCATTCCACCCATTTCATCAAGATAAACAAGCCTAATTCTATCATAACTCGTTCCTGCCAAGAAAAAAAGTGCAGCGCCAATAAATCCATGAGAAATTATTTGTAAAATAGCTCCATTAAGTCCAGGATCCGTTATAGAACTAATACCTATAATTATAAAACCCATATGAGATACAGAAGAATAGGCTATTCTCTTTTTTAAATTACGTTGACCGAGAGATGTTAAAGCTGCATAAATTATTTGGATTGTACCGACTACCAACAACCAAGGAGAAAACATAGAATGAGCGTGGGGTAATAATTCCATATTGATTCGAACCAACCCATAGGCTCCCATTTTTAATAAGATTCCAGCGAGAAGCATACAGGTACTGTAATGTGCCTCACCGTGGGTGTCAGGTAACCAAGTATGTAAAGGTATAATCGGTAATTTGACGGCAAAAGCAATAAGAAATCCAATATAAAATAGTATTTCAAGTGTAACAGGATAGGATTTATTAGCTAAGAGTTCTAAATTTAATGTTGGTTCGTTCTGAACCATATAAACTTATACCTAAAACTCCTATTAATAAAAAAATAGAACTTCCTGCCGTGTACAAAATAAATTTTGTAGCCGAATACAGACGTTTCTTTCCACCCCACATGGATAAAAGTAGATAAACGGGAATTAATTCTAATTCCCACATGATGAAAAAAAGTAGAAGATCCCGAGAAGAAAATAATCCTATTTGACCGCTGTACATTGCTAACATCAGGAAATGAAAAAATCGGGAATCCCGAGTAACTGGAAAAGCCGCTAAAGTGGCTAAAGTAGTAATAAATACCGTCAGTAAAATAGTTCCTATAGAAAGTCCATCTATTCCCATTCTCCAGTAAAAATCAAAAAAATCGATCCATTTATAATCTTCGGACAGTTGAATTAATGGATCGTCCATTTTAAAATTATAACAAAAAGCGTAGGTCGTTAAGAAGTTCTAAGATGCAAATGCATATAGTATACCATTTATTGACTTTATTTCCCCTATGCGGGAGAAATAACATTAATGAACCAGCAGATATTGGAAAAACAACAATTATTGTTAACCAAGGAAAATCATTCGTGGTAAAGACAAGATACACCAGGTCCAAAGAACGCGTACTCAAAAAAAATATATAAATAAAAAATTTTTAACTTTTTTGAGTACGAGTACTTGTCAATAAAAAAAATAAAATGTATTCCAAATTTATTCAAATGAGGTTTTCGGTAACGTATCAATAAGCTAGACCCATACTTCGAGTTGTTTACGTACGAGGTGCTGACAACAGGTAGATCACAATGGTCTTA
+
JRSSJKHE9;;7755>99988>?ABGHJIJSKKPLMJKNOKSKSS=<<<=SNMHKSPSQSSSSORKKQSSKJIMNDIF?=>>?IQMMNFJJRNONSSNQMSLKJSSSSSSPKSPJJSSLJGKSKJIFC9>;DG?====MSMJJKNKJSLLSSKSQLIJSSLNKJPQNOMSSSQPOKSQMMMSOOIRNPILOSSSNOLNNSSOKIFDDDCSMRSSNPSKPRKNKKOSSPOONSSNSQMNSOSJOPQKPHKSSSSSOOQOSFJRPSNMJRJOMSQRQOKSSIKOOSSRIQPSSLKSPRLIMJSLKJNSSLQSISSOLNOKKOMMSNOJKJJJMJQSJIHFEGDC><;88998:8678:9CBDGPLLSLSLSSNQSSQJRSSRMSSSSSPSMKOOOJJF66636COSKLNOMLSOQSJLLHKHIHJJISSKMKLNMNQLLSSLSSSSQSMSKLIJJLCDBBBSJISNJMSOKQNSSPOSSOQNLOKLKILS<;;;;CKSSFHHFDFGGSOQOKLHJLSPJQQRNKQKSOKNNLOQLIHHLKLPMKIMIIJKIKEFIFFJHKKLPSNMDDCB878;IJ::ENGSSKJSOHSJ:9::90//-,,,,.47:7656766666CIFDDDDKOOSSSOOSNJQJSHJMSSRKGIHGIHJGKHJGJKGORMDCIC;GSIMKKLHLBACGBBBBCEB@AA>???<<;2.0)*?B2.FFEFGHLAHHKLMMSKKKIPPHHGLKKLSSSILJKHGSSLSJHIRILO@=?DGSSNNHHHIJIQIKSOGFFGRSFJSJIKPJIHGGDFIFIJILKJLLQMKQSRKPKJNMRCEGGGNGSEABA-+++,@@@?JSJOKIIOIJKHJMQHILSOSJMKIGJOHJJSILE;:::555567,,,,((''(24@DBBGECHFFHHIILSJHGGJMJLQIQJLKIOGFKBEIIJLSHHGIJHLKLHDKJISSRMJFDE@AAABKPSLJIGI<444DEDE><:::<FDDA32221111199::65<AAHSGFEDCCDEFMNHDDCEHG3111.001ED@@?@@HDGEEFGFFEIIIRIHHHFHIHGDCEEFMPLSIHFJJBCDD:DDB<CDEGDBA@::989;;=>DD?AF@@@@@BBBABEFFEEGCEDHKHJEDDDEGJIIIFEEEFHGHFFEEFJKHJGFIJEFEBBBBEGFEDDBBBAADDDEDCCCBABBACCB@A@?@ACECDFGMILIIECCBACDEEFFJNOHJINPFHBBCDNMSKGCCA@=<;;;::;;<<:711:=AMIJIJEDDJHFFFGDBAAABEKNFEECCGEGFCA@@@AEG77777A>===?<<<<=A??422222236/,,+,1237330)())****21112:@@?@;::('%$%&&&'+37779:><;9)
@4768_45CNXP_1
CGTACGTAAACAACTCGAAGTATGGGTCTAGCTTATTGATACGTTACCGAAAACCTCATTTGAATAAATTTGGAATACATTTTATTTTTTTTATTGACAAGTACTCGTACTCAAAAAAGTTAAAAATTTTTTATTTATATATTTTTTTTGAGTACGCGTTCTTTGGACCTGGTGTATCTTGTCTTTACCACGAATGATTTTCCTTGGTTAACAATAATTGTTGTTTTTCCAATATCTGCTGGTTCATTAATGTTATTTCTCCCGCATAGGGGAAATAAAGTCAATAAATGGTATACTATATGCATTTGCATCTTAGAACTTCTTCTAACGACCTACGCTTTTTGTTATAATTTTAAAATGGACGATCCATTAATTCAACTGTCCGAAGATTATAAATGGATCGATTTTTTTGATTTTTACTGGAGAATGGGAATAGATGGACTTTCTATAGGAACTATTTTACTGACGGGATTTATTACTACTTTAGCCACTTTAGCGGCTTTTCCAGTTACTCGGGATTCCCGATTTTTTCATTTCCTGATGTTAGCAATGTACAGCGGTCAAATAGGATTATTTTCTTCTCGGGATCTTCTACTTTTTTTCATCATGTGGGAATTAGAATTAATTCCCCGTTTATCTACTTTTATCCATGTGGGGTGGAAAGAAACGTCTGTATTCGGCTACAAAATTTATTTTGTACACGGCAGGAAGTTCTATTTTTTTATTAATAGGAGTTTTAGGTATAAGTTTATATGGTTCGAACGAACCAACATTAAATTTAGAACTCTTAGCTAATAAATCCTATCCTGTTACACTTGAAATACTATTTTATATTGGATTTCTTATTGCTTTTGCCGTCAAATTACCGATTATACCTTTACATACTTGGTTACCTGACACCCACGGTGAGGCACATTACAGTACCTGTATGCTTCTCGCTGGAATCTTATTAAAAATGGGAGCCTATGGGTTGGTTCGAATCAATATGGAATTATTACCCCACGCTCATTCTATGTTTTCTCCTTGGTTGTTGGTAGTCGGTACAATCCAAATAATTTATGCAGCTTTAACATCTCTCGGTCAACGTAATTTAAAAAAGAGAATAGCCTATTCTTCTGTATCTCATATGGGTTTTATAATTATAGGTATTAGTTCTATAACGGATCCTGGACTTAATGGAGCTATTTTACAAATAATTTCTCATGGATTTATT
+
JSSKSIGJJHKIKMMKNNOMOIPA??>>====CCCFIEHKHPEGD9;JILJNIJSSKKQJSSMNQJNMKJNKSLPSSSSLJQPJH>A?SSSSKSILLNILHHHHLIJNKHMJHIGLSSMKSABEELNISNSSNMKSLOQSKSHC=SSSSHIGGGSGH>>>433446@@ISMSLOSOSMLSSRQMSSNPOJSSSMPRJSSSC@LILAADSSSQLSSLKSHKPINJOSSSRLJLIOSNKKHIORSSMRSSNSLSSOKSQJNQJISOSMIHISLJKFC9???>@??@DIIMIIOGHKKMJFJIOILRKMLMSSPLGB>>>FEGJIIMNILHN;;;;;;MISNOLSNPHONSA@=9995677ACMHGEDGDHOSMQJOSNSMSISSJSNSSJMSMJKPSSSIKOOGGED>BFHJLFDHJNSPB=<<<BIPJJFEDDIGABBAGMPIGGFFKJIFFDKISSJKOSSJIG?@@IHJIMJSNONSMOIIMSJCDEEC<=A1-.ABAA@@?>=3..8899A@?@AAIICB5*75559FNJJGHSKMNLQLNLKMINKMMSILHBBA@=>=;;;;CBBBBSKKKMKBA@>?EGGIMSNSSSSMHJIBJLSSSILNILISFJDCDKNSKJJOLJSISBCN.,9:74775557@??9B9:45HSHISPNJIHIIGKSKKPSJSSSIJSPSKSJSJOOSKOSRNKKIKIHLJNMLIDD>411122////1EGIJKMHJKQL@?@JHFGEHIKIIMSMGIOHSJLSRJFIJKHFEHIKOSS?>=44444>FHLHIKIFHSGIGIHSQOIGIFAGOSGD@AA64433GHKKNPJKLSISGLISSGS@88333443,,+*)*((,0098?LJNLJKGFHSM>=<<<AHESMJOPJIIISSPLMKEDDDDHFEFGGKOQSISSOSSSSSSLMJNRHLSSJKQNIFDCDDJFE?@@AKSKJLSOHE@?>?HSKKJJPPMPSRRLOMLSSNMLNSOSSQLJKSMSLOIHKSIHGFIKSIILGNC::;@FFFGGSISIKSSSKSNOJSSSOSJSNOOJSKHMLOLSMKSLJRHGGFENSHD::;ACB42114/.+,,/777===22222<61388JMSKLJKJGGKFFGIGJJKKKOLKSOPSSOSQJHNJPLOKJKPIMKOOKPSLQKSLKH<<<<<IHKKNJRSSSSKILQKJSLQLJJSOILNLRSKNMSIIJOLMIIMIKMQSSOJRN
@4769_45CNXP_1
AATCGCAATAATCGGGTTCATTGATATTCCTAGTATAGTAGATGCTATCACACATACAATCATACTCAATTCGATGGAATTGTTTGATCTTAAAGGGGATATTCTATAATTTCGCATGTGAGGGGTTATTTCTTGGTTTCGTCCAGTCATTAATAACTTGATTATTTTTAGATAATAGTAGATAGAAAGAACGCTCGTAAGGAGTCCTATTGAAACCAAGAAATATAGGCCTGCCTGCCATCCACACCAGAATAAATAGAGTTTTCCAAAAAAACCTGCTAGTGGAGGAAAACTCCTAGGGATAAGAGACATAGAGCTAAAGAGAGAGCCAAAAAAGGATCTTTTGTGTATAATCCTGCATAATCTCGAATGTTATCAGTTCCGGTACGTAGACCAAATAATATAATGCAAGCAAAAGTTCCTAGATTCATGGCGATATAGAACAGCATATAAGTTATCATGCTCGCATATCCACCATTTTTGATCTCCAACAATTATTCCAATAATTACATATCCGATTTGACCTATGGACAAATATGCAAGCATACGTTTCATGCTTGTTTGAGTAATAGCAATGAGATTCCCGAATATCATGCTAAGAATAGCTAGGATTTCCAGAAGAAGATGCCATTCATTTGATAAGAAATAAAAAGGAATATCGAAAATTCGAGTGGCTAAAGCTAAAGCAGCTACTTTCGAAGTAACAGAAAGAAAAGCAACGACTGGAGTGGGAGATCCTTCGTATACGTCAGGAGTCCATTGATGAAAAGGGGCTAGGAAAGCTTGAACCCAATTCCTACAGTGATGAATATAAGCGCAATTGAAATTCCTGGGGAGTTATACATTTGTGTATTGATAAGACCATTCACTATTTCTTGAAGCTCAATCTCTCCCCCGGATGAACCATATAGCCAAGAGAAACCATAAACCAGAATAGAAGAGCTTGCCCCACCCATGAGTAAATATTTCATAGTAGCCTCATTAGATCGTATATCTTTCTTGGTATATCCAGATAATAGGTAGGAGCATAAACTGAAACATTCTAGAGCTACAAAGATAGTTATTAAATCGTTAGCACCACATAAAAACATTCCTCCTAGAGTAGCTGTTAATATGAATAACAGAAACTCTGTTATAGCCATTTCTGTACATTCAATGTACTCTACAGATAGAGGAATACAGAGAGTTGAACATAGTAAAATAAGAAATTGAAAGATTTCGTTGAAATTGTTCGTTTGGAAATTTCCTGAAAAGCTAATCATAGGTTCTTCTCTCCATCGGAACAATAGGGCCGTTATGCTCATTACGAAACTTGTTGAAGAGATGAAATATAACCAAGGTATATCTTTTTGATCAGAGGTTAAATCGATCATCAGAAGAAGAATTAGGCCAAAAAGCTAGCATA
+
CKLHKGFGJILSLOHIIRJINISJKSNKNMSMJJLJJNHMLLIIJHLLIKMJIMKIJMMMMGIIJKKLKJLHJLOHDIQMJGIQSSHHKK5000<IJPKPHOJKPIHKIHOSPMMQLJOOKJRSQSKOSGHHHNHMILNONRMQJNLSLJMNSOMKSMNMSSSKKMPSSKSLLLLJKMSLOHGFAAACGIKIBAA:///0EGKRPJLSKKMKJMSPLQKSSKOSKKKJKMSSLLKPKOSJOJSNHLJGIHOJNIRKIKGHHB:9A53--.6KIKKFSFB;A??7444246/-))().+****EEGHHFFHHSIKKKQSIMOMPNNHJILHKILKSSONMSIIMSSOSSKJLQSOMJLSOLPNLKMQISNMPLLSLIKJJSLOHLKPJLNIKHJJIKPPLSSMRRMNIMRJGEFEFGMLSIMMSNIILJKSSLLSIHIGHLNGJNINSSSPMJNMQKLSJIKQILPJHGGJMJJEDB----,)*-,,,,35>AEEIIHSLMGKKJJSIFHHHGGEEEDCCC>45HIJDEA<;;(('')--.234DEFGC@@@?>?FFGHLA>?>:;<=33333333CCCNGLIHGKCCGGHJLIJIIHHHGIIGDDHGKKJIHHJ;D6111167207000CEHHDIIGIMGHGGILLGABCGHJNILKIHIKFB?????IJJLIMKNKJMKHFDGEESJLKLIJHLNNJLSKSHILDABDE@DIKMNSKKIJMKIMKIQNLJMNSIHHLQLHHHGHDB??64444;BBDCDDJSQKRKIEGGLGF@860,+/0122224@GHGHHJJMMSOKPIJKHKKGPNSKMKIHFHIJJIJKIKKNKHJBGJMMSLJPMOKSLSOIOMPSLPLONKLLNJHSPKLJLO>AH)7.''(ABDB=<>==:9..--018BIJJHGJMKSQMHKJNNRKLSMSLOSSKQKKMNGLSLJJSJKHOIFHBBAA@=>?>4IEDEEELJKPKLQKKPIMHLHNORMKQLIMIIHJIHFFJJKLGBNLOKIJSKSJHHQKSJSOJPSKJSKKKIIJHHKSKKHJKQQLGMIBBAABEGEEHGDCDA>>>977999EEAEBBBDDGC>>?DBCKOKIKMIGGMJSIIJGGFFEHLJKJKJNSMIKJOJILJGIIIHLIJHILJI=<<<:<EBDFEGEHILIJIJQGGGHIHFFG)((()''(+,,,,2/---29EG@@JPIFIEEEHIMJLJIHKGGHHFJJKHIGIGEDDDGSLKMHGIGDDDFGJHJLNOJINLDCCCDBEDCCDGIGHIHHIFHHFGFDDGBCECBBCCGILIJDCCAADCCGHEGBCBCBDCCDCGIIFGHJIJNKGFHEDGHHJKKKGIHGEDCBCFIFFCFLG00.+++++8?A?@AABCEDDILGFFDFCEIIFFFDB?>>=>ABDLKJIGCCCDD
@4770_45CNXP_1
GGCAATGCAAGGGAAGCCATCGATAAAATAGTGAACATTGTAAATATTTTTGGAATGGAGATAGCCATTCCACCCATTTCATCAAGATAAACAAGCCTAATTCTATCATAACTCGTTCCTGCCAAGAAAAAAAGTGCAGCGCCAATAAATCCATGAGAAATTATTTGTAAAATAGCTCCATTAAGTCCAGGATCCGTTATAGAACTAATACCTATAATTATAAAACCCATATGAGATACAGAAGAATAGGCTATTCTCTTTTTTAAATTACGTTGACCGAGAGATGTTAAAGCTGCATAAATTATTTGGATTGTACCGACTACCAACAACCAAGGAGAAAACATAGAATGAGCGTGGGGTAATAATTCCATATTGATTCGAACCAACCCATAGGCTCCCATTTTTAACAAGATTCCAGCGAGAAGCATACAGGTACTGTAATGTGCCTCACCGTGGGTGTCAGGTAACCAAGTATGTAAAGGTATAATCGGTAATTTGACGGCAAAAGCAATAAGAAATCCAATATAAAATAGTATTTCAAGTGTAACAGGATAGGATTTATTAGCTAAGAGTTCTAAATTTAATGTTGGTTCGTTCGAACCATATAAACTTATACCTAAAACTCCTATTAATAAAAAAATAGAACTTCCTGCCGTGTACAAAATAAATTTTGTAGCCGAATACAGACGTTTCTTTCCACCCCACATGGATAAAAGTAGATAAACGGGAATTAATTCTAATTCCCACATGATGAAAAAAAGTAGAAGATCCCGAGAAGAAAATAATCCTATTTGACCGCTGTACATTGCTAACATCAGGAAATGAAAAAATCGGGAATCCCGAGTAACTGGAAAAGCCGCTAAAGTGGCTAAAGTAGTAATAAATCCCGTCAGTAAAATAGTTCCTATAGAAAGTCCATCTATTCCCATTCTCCAGTAAAAATCAAAAAAATCGATCCATTTATAATCTTCGGACAGTTGAATTAATGGATCGTCCATTTTAAAATTATAACAAAAAGCGTAGGTCGTTAGAAGAAGTTCTAAGATGCAAATGCATATAGTATACCATTTATTGACTTTATTTCCCCTATGCGGGAGAAATAACATTAATGAACCAGCAGATATTGGAAAAACAACAATTATTGTTAACCAAGGAAAATCATTCGTGGTAAAGACAAGATACACCAGGTCCAAAGAACGCGTACTCAAAAAAAATATATAAATAAAAAATTTTTAACTTTTTTGAGTAAGAGAGTACTTTGCAATAAAAAAAATAAAATGTATTCCAAATTTATTCAAATGAGGTTTTCGGTAACGTATCAATAAGCTAGACCCATACTTCGAGTTGTTGCTAGCATA
+
IQPKPNMLOJSSNSSLIQOLOLKLSMSSKJHINPNLPKSSOSPKMMPHLJSKQLNNKSSLLSSQSNSOSPSSSSKJSSCAAABRLSSOISLORMNMOSOHLSONONSLSSMRSOLEIQSSMKMLLPSHIHJSSSJLSJSSSLSLJLJSKRLMSPMJLMMSSPJHHSOQOSMRKPSMSOKNSMMNSMSOSSSSSSNLJSOJLSRKSJRNSRSQSSLNSRSOIMSSRSSSOPSOLPSSPSLRIHFDDIOJRRSSONNNJMSH?;9IJSRMQPOMMNRMSROOMNSNSOSSOMMSSMNLJQMSOSSPSMSMSSNKSNOMIQOSKNSMLPSKSOLRSSORSKSLSOSSKMSNOMMMHKISKSQPONRLJSS>=>=>SJPSRSSMJPPLJILGJHNIHGKM88888AB@?3/+**+,00/1228JHKLSINDCBBESIKNLSKSLJKMKMPNOOSLLSOSMLOSOKSRSSRSSSLSMIPOMOMSLLRMFQKJGNMSSNHHLNPMLLLLHLSSMPLJSSPHJIJKLSLMOJJRKSSSMQPJHHJKNKNSLOJKMLOSSQSSIRSSKPISE@???@@BHJKEFKPLNSKOHSMSNOJJJNNKJLKNSMSOSHICE?<>@?@BNJKOKMNIOSPQSNPJKMDIDSLSRSJHKGIKIGGEDNJMNKNNKSSSJIJKJNMQLLIMPJJOSMOJKIGHOMSKOJOSD>?JHSJJISNIMHJHJRSJSSIJJQNSLSOSLSSNMSQSMLLLMJSRLMGIHLGNKDAAAGSSRJHCDDDHLSLIE?@LJMSLLPSSRISKJIJSLHJHHIGQKPKMLSIMJMJJISOIKKKMJNLJLSJIKJIMIJMKPSROSQPONLMSLHKJPHJQQSLSJLRSHMPGHKOPMJOSLHIKJKPJSMJJNKSD===JSOKLIKSGEEFFKJIMLSMQSLLNOKQJMADC<JMKSSLOOSMLGKNKNEGKJSSSMSNNSLSOSKSORPLOJINIMSIRQMMSOKQSOPPQKMNIMJSKIIGIKLKLOSNQKLKNNJJSSOOMPHLJQHKLNOISOQOQNKGJKHLLONMKOQMJKJSKSNLKNJISIKNKPNPSKSLPSNSSMISMEHHE=BBCIJIJSNJJIMSIPOMRJHF==<==FQNGJJJHSLMSSLNSRJLHKHKHGHIJLKPKOSKSMJJMSMKOLKLRPKGHKSILPISSNSJGGGFEEGGKKKHMGMHGJQOHLIGHJHHFIDISSSSIKHLMKIGJCGHIJKHIMSOKGGESLSOK<7664'&&&&&'((''')*-../=>CQKJJLJGGNKMMOMHSGEGRHIOLOSKJIIHJEFFGFNLFCBCCGJJFJIKHIFFIJHFEFEEEEGFGKNGHHGHFIJSSMPKKIIIHF
@4771_45CNXP_1
ATGCTAGCTTTTTGGCCTAATTCTTCTTCTGATGATCGATTTAACCTCTGATCAAAAAGATATACCTTGGTTATATTTCATCTCTTCAACAAGTTTCGTAATGAGCATAACGGCCCTATTGTTCCGATGGAGAGAAGAACCTATGATTAGCTTTTCAGGAAATTTCCAAACGAACAATTTCAACGAAATCTTTCAATTTCTTATTTTACTATGTTCAACTCTCTGTATTCCTCTATCCGTAGAGTACATTGAATGTACAGAAATGGCTATAACAGAGTTTCTGTTATTCATATTAACAGCTACTCTAGGAGGAATGTTTTTATGTGGTGCTAACGATTTAATAACTATCTTTGTAGCTCTAGAATGTTTCAGTTTATGCTCCTACCTATTATCTGGATATACCAAGAAAGATATACGATCTAATGAGGCTACTATGAAATATTTACTCATGGGTGGGGCAAGCTTTTCTATTCTGGTTTATGGTTTCTCTTGGCTATATGGTTCATCCGGGGGAGAGATTGAGCTTCAAGAAATAGTGAATGGTCTTATCAATACACAAATGTATAACTCCCCAGGAATTTCAATTGCGCTTATATTCATCACTGTAGGAATTGGGTTCAAGCTTTCCCTAGCCCCTTTTCATCAATGGACTCCTGACGTATACGAAGGATCTCCCACTCCAGTCGTTGCTTTTCTTTCTGTTACTTCGAAAGTAGCTGCTTTAGCTTTAGCCACTCGAATTTTCGATATTCCTTTTTATTTCTCATCAAATGAATGGCATCTTCTTCTGGAAATCCTAGCTATTCTTAGCATGATATTCGGGAATCTCATTGCTATTACTCAAACAAGCATGAAACGTATGCTTGCATATTCGTCCATAGGTCAAATCGGATATGTAATTATTGGAATAATTGTTGGAGACTCAAATGGTGGATATGCGAGCATGATAACTTATATGCTGTTCTATATCGCCATGAATCTAGGAACTTTTGCTTGCATTATATTATTTGGTCTACGTACCGGAACTGATAACATTCGAGATTATGCAGGATTATACACAAAAGATCCTTTTTTGGCTCTCTCTTTAGCTCTATGTCTCTTATCCCTTAGGAGGTCTTCCTCCACTAGCAGTTTTTGGAAAACTCCATTTATTCTGGTGTGGATGGCAGGCAGGCCTATATTTCTTGGTTTCAATAGGACTCCTTACGAGCGTTCTTTCTATCTACTATTATCTAAAAATAATCAAGTTATTAATGACTGGACGAAACCAAGAAATAACCCCTCACATGCGAAATTATAGAATATCCCCTTTAAGATCAAACAATTCCATCGAATTGAGTATGATTGTATGTGTGATAGCATCTACTATACTAGGAATATCAATGAACCCGATTATTGCGATTA
+
RKIJKJLSM=.--.@@@AISHHLJOSRPSOPSNLLKLMNJJKEFLOKKSNNOIJKKIKRJMMSLKKIMMKSSMSNKMSOSMKJKSOMKNNIPLJSRKMHKMPSSOMKPQOSLHSMSRMNLSKNKMSSSLFJ@LNGOIQMNSNJMNKLJNJIISSMSJSJKJMGILSG@@@@AKLNIMPKNNNLMIBSMJQKSQIKKSLMSSOSSSKSOKILLRKNLSSKLKSQRSRQSMMOLSJJSISJSPSRJIQSRKSLSLKJKMSJJINKILIFJJIJGHOHHHLLLMKLSLIILOOMNOROSILSLINSRSSKNSMMOSOSKHHKJSSKILIMKLDDCDDGGFGSJPSOIISSSLLSMLGFFFJGCBAFEHGNMSMMKNMNOSPSNLSSOPOLOSKOSKSKMSSSSQSSLMRSNJMSSGHHQHKMKLJMIMHSMJSNSNJPKLORMQNPLPKSOLOHIMLLJIQMICCB@-----DGFHJISHIFDDBAABD>====FGQOOKQIJGIINQNKHFGGHIOGIKKHFLMLNSSIIJJMSLJJHHGKGJGHHLLSISLJIJLJGGISSJSSKIKJOSBAA<,FJRNLSOLOSKNLQHJGIHSHGGFHFNIHSNNIJHMF?==<=@JKSMIHD?91588)))??A@=9539>?ADMKJLISHOIIHOIHIJFE;93../0...0015LHJPLKHGHRKOHJSQKIGG;GFEQIEIKJSOLLOIIGMKLMJSL=CGDEGELKLSPOSDJMKOSJLSLSLSSKIBBJSSPIKOOLSKHJMLMKHMKNSLPLMJJSNNIMINNNKKSOJJ(((HOIN<<;::;ESSLSRKQFFFFDIJNLIIIKLJSRIPSLQLNSMPNSSSSJHHKIPJJFC>>==88871-,++/<DCDFGGJIISSMQKLKSRJLNLOOMKOSPIQIMNOSJFE88333444444><KOKIHJGHGJPILILOPMKKPSNISLSKPOOKNSSSSSSKKNISQJSHSONSSSSSNONSJSSNPMSNMJIPMJLHNORSLNSSLKSSSSNSKKKINLKSSISHSMSLIEGLKSSLOJSOJJSISNJFPJMHKSIKROKKGIESSSLHIOOKHF510,(*COHILMGLLSMNKPLSSKJ7445HJSIJKMNLPLOKRKGC>1,''),67AFIIJJGHFFFMJIHKJJNHGPKSSSLLMSKSPOPIMJILMSOPSORSLJHPIKINSKJKLJKSSSJKB?=<<;,,,++.0+4<BCHCBB::72224555HLKGLLHLKKNPKRLIGIJJILIFLH/.../22224FJJMIGJGRKLISLIKNLLOMSJIIIGFISMJKMIHIO?9=KHGFHEDDDEGGGIGFIKGGFJGGDDCEDGONJMOFIGJHLIJNLIIIGHEDGMIIIGGJIGJOGLA@AA@EECBCBBBDAACCBCCCCC
@4772_45CNXP_1
AATCGCAATAATCGGGTTCATTGATATTCCTAGTATAGTAGATGCTATCACACATACAATCATACTCAATTCGATGGAATTGTTTGATCTTAAAGGGGATATTCTATAATTTCGCATGTGAGGGGTTATTTCTTGGTTTCGTCCAGTCATTAATAACTTGATTATTTTTAGATAATAGTAGATAGAAAGAACGCTCGTAAGGAGTCCTATTGAAACCAAGAAATATAGGCCTGCCTGCCATCCACACCAGAATAAATAGAGTTTTCCAAAAAAACCTGCTAGTGGAGGAAGACCTCCTAGGGATAAGAGACATAGAGCTAAAGAGAGAGCCAAAAAGGATCTTTTGTGTATAATCCTGCATAATCTCGAATGTTATCAGTTCCGGTACGTAGACCAAATAATATAATGCAAGCAAAAGTTCCTAGATTCATGGCGATATAGAACAGCATATAAGTTATCATGCTCGCATATCCACCATTTGAGTCTCCAACAATTATTCCAATAATTACATATCCGATTTGACCTATGGACGAATATGCAAGCATACGTTTCATGCTTGTTTGAGTAATAGCAATGAGATTCCCGAATATCATGCTAAGAATAGCTAGGATTTCCAGAAGAAGATGCCATTCATTTGATAAGAAATAAAAAGGAATATCGAAAATTCGAGTGGCTAAAGCTAAAGCAGCTACTTTCGAAGTAACAGAAAGAAAAGCAACGACTGGAGTGGGAGATCCTTCGTATACGTCAGGAGTCCATTGATGAAAAGGGGCTAGGGAAAGCTTGAACCCAATTCCTACAGTGATGAATATAAGCGCAATTGAAATTCCTGGGGAGTTATACATTTGTGTATTGATAAGACCATTCACTATTTCTTGAAGCTCAATCTCTCCCCCGGATGAACCATATAGCCAAGAGAAACCATAAACCAGAATAGAAGAGCTTGCCCCACCCATGAGTAAATATTTCATAGTAGCCTCATTAGATCGTATATCTTTCTTGGTATATCCAGATAATAGGTAGGAGCATAAACTGAAACATTCTAGAGCTACAAAGATAGTTATTAAATCGTTAGCACCACATAAAAACATTCCTCCTAGAGTAGCTGTTAATATGAATAACAGAAACTCTGTTATAGCCATTTCTGTACATTCAATGTACTCTACGGATAGAGGAATACAGAGAGTTGAACATAGTAAAATAAGAAATTGAAAGATTTCGTTGAAATTGTTCGTTTGGAAATTTCCTGAAAAGCTAATCATA
+
FFHFEFJHSLOSLNSMKPKPKKOLNOMKMISLOJNLQHISSLJLSMIKOKSKKJLLKNNLPOLSLHPIKKOJKHJKGSSSNNMSSNQLLJA===CHKIJMKJNJSLSLOLLSMSMKPNJSHKJNJSNLQSSQLKPIGNSQMLKLLOSLOMSJLRMIIQOKLOSLJSNSSPSQMLSQQINNSJKMIHIMNMRSSSQOSSSNSKRNNJMKOIQJILPMMOOPMSMJJSHIHKLSISLJNLCBB@B@CHGF?@GNIISSLKLIKIIJSSLGJJKESSMLMNSKMRPKLSMJNMOLPSLMSSJPSNQMOSOPSQSOSJKFEIS=BF8DEHFEFKGK>7DAEEHKCBBDB>IGNMJSPILSSLLSHORSRSSLJNMSSNMPKLHOSMRSSJSIKMSSJPONNSMPJMSSKRISSO@@@@@@RMSSMSNJMKSMJPQSKILRJRSMSPKSQMSQMMOSJSLLSLQSIPSOLOSSSSONQSPKSKLSPSMLLKSSSSOSHSLSSJPSRSKSMSSKOKROMLOJKJLONSQSSSOKSSPJJKIPSLJSQNNLSMQMPNSOKLJPQJKPSSRMPNKQOMJPLIJHIMIGIGLKNILPSLSJLHLSJFGGIJINNJJSNLNSRMKKSMSMNKSLSOSLOSOSLOSLSILHHHJKSKLJFKSNHSLIMLRHFIIIRSPLJJKJSLSIKKNSQHSJSJSLPSLHLPSLLJMJLHHPHEISHSNSPNLSOSSKSQGKKLLNISFHJGKHHNOFFGCCDEELHHHMRRJMHMHMMLQC=@CBCIJSKNFSIJILJKMHJLJNHHMKPPKRPPNSKLSKSPLLLSMSSSNGIJLKMPFHMIRMISMOKMSNKPLPMLSRSKRPLOHJSSKRSISSMSSQSMNLSSJSOSLNRIOSRKQOLKSQOSMBB?CCDNSSJPNSMOSOMILMOSKLSNSLNLNOSJQIKC8.....8888KPSNKJJLJPMSMMJN===>>INJSSJKQNSKIIHHHKSSSLMOJLGSIKIIOLISOO@LSLLKSSSNMQGSOSKLSLKLSSOHNSSHOMSSKSIEFHHHJF==2--,,*''&&''100115:56666IIFGMHHROJMRLKSOSNNSSRPNNNJMRPPMMJSJLMSMJSLOSSSKSKKILSRNSOMJJQLLSLLMJOSJKKIQJSOSSOJIJLKLKKNMIILIISJGKHLSISPOSPOGD@86FHIIFIKJRIKGFHNLJSSOLSSNMIEGLJNSNOMJHOJJLSORPSPEF@@@JMIJOLLSSQJSJHJSQOMLJMKNQSO
@4773_45CNXP_1
AATCGCAATAATCGGGTTCATTGATATTCCTAGTATAGTAGATGCTATCACACATACAATCATACTCAATTCGATGGAATTGTTTGATCTTAAAGGGGATATTCTATAATTTCGCATGTGAGGGGTTATTTCTTGGTTTCGTCCAGTCATTAATAACTTGATTATTTTTAGATAATAGTAGATAGAAAGAACGCTCGTAAGGAGTCCTATTGAAACCAAGAAATATAGGCCTGCCTGCCATCCACACCAGAATAAATAGAGTTTTCCAAAAAAACCTGCTAGTGGAGGAAGACCTCCTAGGGATAAGAGACATAGAGCTAAAGAGAGAGCCAAAAAAGGATCTTTTGTGTATAATCCTGTATAATCTCGAATGTTATCAGTTCCGGTACGTAGACCAAATAATATAATGCAAGCAAAAGTTCCTAGATTCATGGCGATATAGAACAGCATATAAGTTATCATGCTCGCATATCCACCATTTGAGTCTCCAACAATTATTCCAATAATTACATATCCGATTTGACCTATGGACGAATATGCAAGCATACGTTTCATGCTTGTTTGAGTAATAGCAATGAGATTCCCGAATATCATGCTAAGAATAGCTAGGATTTCCAGAAGAAGATGCCATTCATTTGATAAGAAATAAAAAGGAATATCGAAAATTCGAGTGGCTAAAGCTAAAGCAGCTACTTTCGAAGTAACAGAAAGAAAAGCAACGACTGGAGTGGGAGATCCTTCGTATACGTCAGGAGTCCATTGATGAAAAGGGGCTAGGGAAAGCTTGAACCCAATTCCTACAGTGATGAATATAAGCGCAATTGAAATTCCTGGGGAGTTATACATTTGTGTATTGATAAGACCATTCACTATTTCTTGAAGCTCAATCTCTCCCCCGGATGAACCATATAGCCAAGAGAAACCATAAACCAGAATAGAAGAGCTTGCCCCACCCATGAGTAAATATTTCATAGTAGCCTGGTTGGATTCGTATATCTTTCTTGGTATATCCAGATAATAGGTAGGAGCATAAACTGAAACATTCTAGAGCTACAAAGATAGTTATTAAATCGTTAGCACCACATAAAAACATTCCTCCTAGAGTAGCTGTTAATATGAATAACAGAAACTCTGTTATAGCCATTTCTGTACATTCAATGTACTCTACGGATAGAGGAATACAGAGAGTTGAACATAGTAAAATAAGAAATTGAAAGATTTCGTTGAAATTGTTCGTTTGGAAATTTCCTGAAAAGCTAATCATAGGTTCTTCTCTCCATCGGAACAATAGGGCCGTTATGCTCATTACGAAACTTGTTGAAGAGATGAAATATAACCAAGGTATCTGTTTTGATCAGAGGTTAAATCGATCATCAGAAGAAGAATTAGGCCAAAAATACGTACGA
+
ISSLEG=<==HI:::::KGMKGILSOMSOKMEFGFFOSNSSNLNJQJLLKSSKKLNSSIKMOLOHIHHGLJ?????EHLNKDGBCA?A@A+(((7DOKJSDLSLLHEEJGISPNLJJOE=>>@GIILKIHA>>=,+++0-1225<BDGJIIHSKKLHSMLSIPMJJLFG>==?DJQMJQKSLSGGAEDEORKSSNFCEBBHHHSJMNSMIOIJKOJLF>DEFGBDFEFFLHRGGGF=??@??C;<HG9999JLHOSLHQFGDDDOGGA@BFSSSKQSNII?442666;;>DF>??>DEHNKMHMMGEHENJDC53334@:8539>K>====BDSKSORPSLISSSSNNRHMRRONSLSB*****556434ABHKNLIHISSKISSMIFB000/....DIGSGHIGKFGGIJSSOJSSKOSSQSISLSHRNISIOGMIKNNNOOMSSSOSKQOKOSSMSNKNOSSQKIKLOKOSSGJSLIQPPSSSLNNRSLMOKSNOSIKPSSLSPMOLPSMOLOKLMKLSSSSOSOSSLOOJLLMKLOSJSJLSNIIKKQKOOSNNONKLSSLSSSSPSSRSSISISQPLMISHDCECCSB@A?@ALMKEFAB<=97::?CDE;JEDDCCNINKOSPSIMLIHKIIEGJGJIIIMSJRSNRSLMSSKJMJIJSRSKNMRLLOGSPGSLKIFIHLSSLSJQKNSJHIGNSPNMNSLEJJIHEEIE?<;;;<DHHGILKGSIEHEBCB===:9;;@????>BCCCOOSSLKGGEHBAC@MJSJMJKFEGC=JKGLIJAAFFDOKJSLMSQMKJLPSSIKKJOOSNOMJKHJKSKNJOMPMIEH....GHGFFKJSLSNSIQKGI77777GFJQSNKKMMMNHJGIMJSOOIOSSSNLLSRKKN444@??GMIJSKQJSSKLSJKLHKHKJSISJNSJJKOHHLKSOSJLSMSJKSLPACFIE<<@>:?%%%%&'''&&%%'%&&))))*+1'''''*++***+-.:=AFGHGMPOSSRSKSOMOHSOPIJOSLMOOSNOMQS?>>>>GFHJKKSJNS>SMOOILIOKSMNSJSKLMSSSMKLILFFEEDEDD@ACIFDSSLOOOFKJILPMPNKSMOILNRNKNNNLMSSMILSOOLQSQNJQSNLIJGGSISQIMS9SMSJSSKRKKLRQMINMMLJHA@:C@BBCAEFECE4334NJKIFEGGHJGFKEHSLSNGIKISKQJPPIOKHOHC>>(((((EFFEB><;<>>EHKKLNQNSNIKKSOSNKIIHJLIJGIKNRLSJQLF?D++JGEHIIFEFDDDDDLIKIFQIHONMMMJIGIHISSSRPPLJRNJKNHHFJISLPKLSJHGGIHJG9::99:=GAAA7533576+++,76677:;;<ABFGFKIGIHHGFCB?:8/:@@84111134
@4774_45CNXP_1
CGTACGTAAACAACTCGAAGTATGGGTCTAGCTTATTGATACGTTACCGAAAACCTCATTTGAATAAATTTGGAATACATTTTATTTTTTTTATTGACAAGTACTCGTACTCAAAAAAGTTTAAAAATTTTTTATTTATATATTTTTTTTGAGTACGCGTTCTTTGGACCTGGTGTATCTTGTCTTTACCATGAATGATTTTCCTTGGTTAACAATAATTGTTGTTTTTCCAATATCTGCTGGTTCATTAATGTTATTTCTCCCGCATAGGGGAAATAAAGTCAATAAATGGTATACTATATGCATTTGCATCTTAGAACTTCTTCTAACGACCTACGCTTTTTGTTATAATTTTAAAATGGACGATCCATTAATTCAACTGTCCGAAGATTATAAATGGATCGATTTTTTTGATTTTTACTGGAGAATGGGAATAGATGGACTTTCTATAGGAACTATTTTACTGACGGGATTTATTACTACTTTAGCCACTTTAGCGGCTTTTCCAGTTACTCGGGATTCCGATTTTTTCATTTCCTGATGTTAGCAATGTACAGCGGTCAAATAGGATTATTTTCTTCTCGGGATCTTCTACTTTTTTTCATCATGTGGGAATTAGAATTAATTCCCGTTTATCTACTTTTATCCATGTGGGGTGGAAAGAAACGTCTGTATTCGGCTACAAAATTTATTTTGTACACGGCAGGAAGTTCTATTTTTTTATTAATAGGAGTTTTAGGTATAAGTTTATATGGTTCGAACGAACCAACATTAAATTTAGAACTCTTAGCTAATAAATCCTATCCTGTTACACTTGAAATACTATTTTATATTGGATTTCTTATTGCTTTTGCCGTCAAATTACCGATTATACCTTTACATACTTGGTTACCTGACACCCACGGTGAGGCACATTACAGTACCTGTATGCTTCTCGCTGGAATCTTATTAAAAATGGGAGCCTATGGGTTGGTTCGAATCAATATGGAATTATTACCCCACGCTCATTCTATGTTTTCTCCTTGGTTGTTGGTAGTCGGTACAATCCAAATAATTTATGCAGCTTTAACATCTCTCGGTCAACGTAATTTAAAAAAGAGAATAGCCTATTCTTCTGTATCTCATATGGGTTTTATAATTATAGGTATTAGTTCTATAACGGATCCTGGACTTAATGGAGCTATTTTACAAATAATTTCTCATGGATTTATTGGCGCTGCACTTTTTTTCTTGGCAGGAACGAGTTATGATAGAATTAGGCTTGTTTATCTTGATGAAATGGGTGGAATGGCTATCTCCATTCCAAAAATATTTACAATGTTCACTATTTTATCGATGGCTTCCCTTGCATTGCCA
+
IRSIKIHILJLDCDDCSNIJOMIJLJSOPSPJJKJSOLKJKIJRLNSJIMIIJSNPLILSOMLSMLKNPNKNKIIHKSJMRSLKC=AFSSSSSIHGEHDB??>??AACB???=>=<<?0*))'+3DKGGISSSQSSNJLSSKJFNGFIHB:::;ESONOILHGLH9DDELOJOKKMRLHIGFRGLJJIKLFIIPNJIDGISLMFPSIJEFEGGOMSMIJIIKJRSOSSIIKKLJMJKSPLJSMSSLSLJJSMMSMHSMSRNNSKLRMSHMJPEKOKOKLPJRIIMJINLKJSIIJOGHIGFKLJILSKLIDEEDG<;<=BCGCD@==>HIJNHNSMSMLNSMMJKOLQONPLMSSKHHSJJNHGGEFFHMKHRHSNIIKKHIKRKIRJOKNQJIKJSNQPJLJJJIHHJKSQKLSIMSLLFFEEHGFKILPLKRGGIFHEGHJIINIKIIOSKSOJNMJKSRSIKSSJEEECHKMKJINILJHGIHGINNGNIIKKHICBBDCF@85)(****,./2>>?A<<23GBIOSKIEHGKJNKJGNHIKMHIKJJIKHHHGFFGIFGNNROJGKGJKIJONPPNJFBBBCBSHKJSKKSHJEGLSOSKPIOSKSINIHLJJECECEISLJMKGHIFKIIGHHFGGJNSKILNFFLKRRSSLSMSSGHSKSOSSKPRKMPSNLPLLMILHJJLPPKKMNSOONSSOMMEDFHPQLSLJONSLSOSSSSSJSSPMLOLHNJMLSLOHJGJGHKLSNKLKIILLMJJSMRLKOSKLRJNNMJJSSMOQSPSSPNSPLNOSSSOONOSPSJMSSSOLQSSJMMKKJLKJSNKNSKKQSNSSJOSHSOSMSSLSOSOSRSKOLNKMLPSJPPPSJOLSNLLKSOKOSKSJJJNKMSLSSSSOJRSJKNMLKPNSSJOSNOSSNSPPMNKMOSSKPLMQSSNKMSSJJSMMQRSLSSSSISSLLSMJSSSSLMONQSSQSNLIJOLKOJJPLKLSJSJNSSSQSSKMMSOILLJMPSSSJIMHHKNJOPPGKJKNOSSRSOOOKMKJSLOQSSOKSOPQKMLKLJGHHHJSLRSKMLHPKFSIHGICEEGGSJRSMHOLOMPLMMSNPSMSSSSHIHLLJSRLJPMQSQMKOMJRSNOSKLMOSSOPKSNPMNOKPROSMMMSMSSISKHSSNMSSSNSMSSSMNKMKMNSMSLJSNPSNPSQNSLSNSSMSSMJKPOPKMSPSSPSSSSLSPKJLSSSSPNHFGGFSMSKONQLMPSSSPIISMSSJPQPLPGINPSMOSKLOKLSNSSSIHG:87777G=====HHIJSQMMLQJQSIOSDMJIOOKJONIJMIHHMKKKLHOIGHSKGOSQF>MABHQHJKMH
@4775_45CNXP_1
ATGCTAGCTTTTTGGCCTAATTCTTCTTCTGATGATCGATTTAACCTCTGATCAAAAAGATATACCTTGGTTATATTTCATCTCTTCAACAAGTTTCGTAATGAGCATAACGGCCCTATTGTTCCGATGGAGAGAAGAACCTATGATTAGCTTTCAGGAAATTTCCAAACGAACAATTTCAACGAAATCTTTCAATTTCTTATTTTACTATGTTCAACTCTCTGTATTCCTCTATCCGTAGAGTACATTGAATGTACAGAAATGGCTATAACAGAGTTTCTGTTATTCATATTAACAGCTACTCTAGGAGGAATGTTTTTATGTGGTGCTAACGATTTAATAACTATCTTTGTAGCTCTAGAATGTTTCAGTTTATGCTCCTACCTATTATCTGGATATACCAAGAAAAATCTATACGATCTAATGAGGCTACTATGAAATATTTACTCATGGGTGGGGCAAGCTCTTCTATTCTGGTTTATGGTTTCTCTTGGCTATATGGTTCATCCGGGGGAGAGATTGAGCTTCAAGAGTGAATGGTCTTATCAATACACAAATGTATAACTCCCCAGGAATTTCAATTGCGCTTATATTCATCACTGTAGGAATTGGGTTCAAGCTTTCCCTAGCCCCTTTTCATCAATGGACTCCTGACGTATGAAGGATCTCCCACTCCAGTCGTTGCTTACTTTCTGTTGCTTCGAAAGTAGCTGCTTTAGCTTTAGCCACTCGAATTTTCGATATTCCTTTTTATTTCTTATCAAATGAATGGCATCTTCTTCTGGAAATCCTAGCTATTCTTAGCATGATATGTCGGGAATCTCATTGCTATTACTCAAACAAGCATGAAACGTATGCTTGCATATTCGTCCATAGGTCAAATCGGATATGTAATTATTGGAATAATTGTTGGAGACTCAAATGGTGGATATGCGAGCATGATAACTTATATGCTGTTCTATATCGCCATGAATCTAGGAACTTTTGCTTGCATTATATTATTTGGTCTACGTACCGGAACTGATAACATTCGAGATTATGCAGGATTATACACAAAAGATCCTTTTTTGGCTCTCTCTTTAGCTCTATGTCTCTTATCCCTAGGAGGTCTTCCTCCACTAGCAGGTTTTTTTGGAAAACTCTATTTATTCTGGTGTGGATGGCAGGCAGGCCTATATTTCTTGGTTTCAATAGGACTCCTTACGAGCGTTCTTTCTATCTACTATTATCTAAAAATAATCAAGTTATTAATGACTGGACGAAACCAAGAAATAACCCCTCACATGCGAAATTATAGAATATCCCCTTTAAGATCAAACAATTCCATCGAATTGAGTATGATTGTATGTGTGATAGCATCTACTATACTAGGAATATCAATGAACCCGATTATTGCGATTA
+
KSLSMNOPLNLIFBBBBEGHFIJIKLMSSSNSIOKSKEFECEDCFFF000000DHKPSSRKMSKKLMSMIOSKSNMSCBBC77777LNNIMIIIKKHGMIKP@@@@ASKJJHILKSNNLJMKRISJLHGNGLQNSMLSLMSLLSKSSLEG=1.-)+,,,KFONREC===>CFGHHJNONNINIIJHNISIOH><<<=SJHPINOOJI30001SG@@@IQLLMIMLJIJIKSSSJSNOLSSNKIFHHJMGDGGIHHMOHRGHJMIHKKOGJIHHHHGIKHMMONSOSKMJS@>>>>?LOJJILLJMGHGQSMLSLLNSHSNSKMSJKJJ>>>>=HGLFJDGFFLLJSMLHJKFGIIJKHFDBIIJGMKRKHFFFJLPIKFGCC>><<<>>CE@>=>>FFJED?7**)(,*&%%$$%&,-..0A;;;LHMFGHGGHEHGGFLOKOJNKNMIHGHKPJMSHIKSKNNJIRHKLHJIKMOIMKLLMRHGKQGLFEEFLJJNJHGHGGGGFFGCC?BEIKEDE222...,../-((('''+/9;BDCCDDFFIDEEEFFEGGHLJIIHGGF<;84-?FIGLQPKNLPOMMKMGGGHJFJHIGLPIHNGFEDCFOKDECDFDIGED@A:2AD><;=EE34><97:ELGHJIFHHHHIG??><<:+'''+GKJECCIFEIGHKIQO;:::71./))))(&'''()),-.03:;<>=>?AEGKILEJIIKHGKLHOSHH@????OAI@??GSSRKIPSIE8772..IEGFGGHIGNIOHNMLJJIJKKMOSMHMKLSQSSIINSPJKJGG<99:<9932.+'''(78FMPNNRQSIISOSKLG@333GFJHIOQKILSMKSIJFHGGHJODD:8877788;@ELSSISHJKEHNJJNHRSOKLSIKONNMOPJRILSMSKGILLOSHEJSNNNMILLLHINSEDEDFPKJGKIA::::;JRNLSJJ==<<<@>?>@@GINQIJSILSIOHJMSSMISHDDFHNKOJKHOLSLGJRRSQKKIMJC@@ARJSLQHLSLJOMMSSLQSJSOSJHSSOPSOSMKPHGFKPJKNHGFDISSNJMOMJLIIF@=;7:@SSJIMHNLRNKSOKMSKSISSSMKKMSMNNSSSOOSSNSKJMJJKJSSSMSIKNOOOIDCCDNMJSSQLKLMSNKMKLKSKIPNQMSNQLMSOKSLKKS::::;OPIMKJPIKIJLKL<<<<<;8::8898/4435@@AAKOHLOCB<;<MPSSSOSIKSSNMHKHKSHA?@;;<<99999PLJPSKOJSIJLKNB<889BEHFDHHSPDD3333IKLLOKBASE;?HFIIHNKJIHKOOSGEFABBBFFA@@@AACBC>===>GIHMIHHHJHQKLJIHJJJHOHHJLJKHJKNKNMIJFGGEDEGHKIKGBBBBB
@4776_45CNXP_1
AATCGCAATAATCGGGTTCATTGATATTCCTAGTATAGTAGATGCTATCACACATACAATCATACTCAATTCGATGGAATTGTTTGATCTCTAAAGGGGATATTCTATAATTTCGCATGTGAGGGGTTATTTCTTGGTTTCGTCCAGTCATTAATAACTTGATTATTTTTAGATAATAGTAGATAGAAAGAACGCTCGTAAGGAGTCCTATTGAAACCAAGAAATATAGGCCTGCCTGCCATCCACACCAGAATAAATAGAGTTTTCCCAAAAAAACCTGCTAGTGGAGGAAGACCTCCTAGGGATAAGAGACATAGAGCTAAAGAGAGAGCCAAAAAAGGATCTTTTGTGTATAATCCTGCATAATCTCGAATGTTATCAGTTCCGGTACGTAGACCAAATAATATAATGCAAGCAAAAGTTCCTAGATTCATGGCGATATAGAACAGCATATAAGTTATCATGCTTCGCATATCCACCATTTGAGTCTCCAACAATTATTCCAATAATTACATATCCGATTTGACCTATGGACGAATATGCAAGCATACGTTTCATGCTTGTTTGAGTAATAGCAATGAGATTCCCGAATATCATGCTAAGAATAGCTAGGATTTCCAGAAGAAGATGCCATTCATTTGATAAGAAATAAAAAGGAATATCGAAAATTCGAGTGGCTAAAGCTAAAGCAGCTACTTTCGAAGTAACAGAAAGAAAAAGCAACGACTGGAGTGGGAGATCCTTCGTATACGTCAGGAGTCCATTAATGTTTGAAAAGGGGCTAGGGAAAGCTTGAACCCAATTCCTACAGTGATGAATATAAGCGCAATTGAAATTCCTGGGGAGTTATACATTTGTGTATTGATAAGACCATTCACTATTTCTTGAAGCTCAATCTCTCCCCCGGATGAACCATATAGCCAAGAGAAACCATAAACCAGAATAGAAGAGCTTGCCCCACCCATGAGTAAATATTTCATAGTAGCCTCATTAGATCGTATATCTTTCTTGGTATATCCAGATAATAGGTAGGAGCATAAACTGAAACATTCTTAGAGCTACAAAGATAGTTATTAAATCGTTAGCACCACATAAAAACATTCCTCCTAGAGTAGCTGTTAATATGAATAACAGAAACTCTGTTATAGCCATTTCTGTACATTCAATGTACTCTACGGATAGAGGAATACAGAGAGTTGAACATAGTAAAATAAGAAATTGAAAGATTTCGTTGAAATTGTTCGTTTGGAAATTTCCTGAAAAGCTAATCATAGGTTCTTCTCTCCATCGGAACAATAGGGCCGTTATGCTCATTACGAAACTTGTTGAAGAGATGAAATATAACCAAGGTATATCTTTTTGATCAGAGGTTAAATAGATAATAAGAAGAATTAGGCCAAAAAGCTAGCATA
+
<BB>==<<@CDGD54440////EGA@77669AJFHHKFSLSSKSKLOMOKKIOOLSKSSNLOMJEEB@@DEFFDEFISSJJNJHL>>=;;'&&((*74232253+++00DEFPOSSLKOSNNJSSQNNSIOSPSK;;;;<GLQEL?@QSPKNMKKJLHHJMLLC6588:EDIMJKHLGKKA===GBA@@?@@?22222224@@FEEEFHDB@=5555587;AMMHKPJMOSJSOLJPMSNJSHIGKIJMKGKHHIJEDA98:7667695**BCKLGE@??>>@@@CFHJKJECF@AB888767:=?2+*)'&&((-,,,+,-..>FIIEEHHJHGAFKKJRGKFHJKICGJFGSOIHFEFFEGHDCCCELFFMPLSNKMKQJPLRSSKNIOLRLPMLJSIMILSISPPRHNMJGJJHJKLKKOEED>?AFLOIMSHJLIJKLNJLLLJOOLJNIIF@@ADCHFHIHD.+++18<KLJKKSKRIQSKOJMKINSSINLJEHGHQIIOSJMIHKFFGGGLSPJHSFDHGHGFFDDEE;<<<<B@?>991++++DHHGKEFEFHGGFHIIIHFHGI;;;;;;LBBABBED;.*...G@??CDBECCEHDFDED***DLJJDRBCEEEHIKIHJLIKKNKSIKIGCBBBCFGIGFHQJSJIIGEFEEDDDCDFHGGGGEEEEEKHOIHJJLIJGIGEEHEJIIIHPJJKFEECABAB;60.++,,)*)&&&&&&'''49;<?>>>>NEBBA?@AABEEGFEGGHFB964,,--((('',10/?@@CBBEDGBFC@@A95559@BCCDHFJPLIFLSGGIEEECCCA?=<:87311.--,)*+,.57:AJJIGKJLKMSPMNSNSKJJHGJHF>>@SILKKKLLOMSIJKL?>@@AC0....=MSBCABCBKKHKMKJNKIGEDCDC9788;@AEBCDDCJSSPLPJSSS>KH?>SJHJHFSHPKSILHOJKIFIPKISSGJRMILSLKSNOPPJIOLKLHLSKISLGIOFFGIFILLMIISJNOKJHSNSJKIJ@<?>9844558:=>>?@@JK?22.(()DGJFFDCCEFNABBA@;:766610.--..46?@@GH>>AOLKGND44GFHSJHIJGGINPLKMLPLNMHQHKLROHKOSMOLIILA66668CFDEGHCMIJINIGIGHHKGLPGKGF1100060///1>@AAEC????>?@21111C?===>B?BDEEFCB?AADCCCJIHD43333;==SKFDDA:889AA@@GRKK>>?>>HLNSIJEGED777DCDGEFC==<6..*+02223=ABE9888987777DCAA<==><@@@ILRNCBAA??BFLJHFEFGGJGKIHGGKFKIFEFEEFKMJPKJDDDFEEFDIE::87-,,,-/0012269>?ECCCECDFFE?==<<<<=<CC
@4777_45CNXP_1
AATCGCAATAATCGGGTTCATTGATATTCCTAGTATCGTCGATGCTATCACACATACAATCATACTCAATTCGATGGAATTGTTTGATCTTAAAGGGGATATTCTATAATTTCGCATGTGAGGGGTTATTTCTTGGTTTCGTCCAGTCATTAATAACTTGATTATTTTTAGATAATAGTAGATAGAAAGAACGCTCGTAAGGAGTCCTATTGAAACCAAGAAATATAGGCCTGCCTGCCATCCACACCAGAATAAATAGAGTTTTCCAAAAAAACCTGCTAGTGGAGGAAGACCTCCTAGGGATAAGAGACATAGAGCTAAAGAGAGAGCCAAAAAAGGATCTTTTGTGTATAATCCTGCATAATCTCGAATGTTATCAGTTCCGGTACGTAGACCAAATAATATAATGCAAGCAAAAGTTCCTAGATTCATGGCGATATAGAACAGCATATAAGTTATCATGCTCGCATATCCACCATTTGAGTCTCCAACAATTATTCCAATAATTACATATCCGATTTGACCTATGGACGAATATGCAAGCATACGTTTCATGCTTGTTTGAGTAATAGCAATGAGATTCCCGAATATCATGCTAAGAATAGCTAGGATTTCCAGAAGAAGATGCCATTCATTTGATAAGAAATAAAAAGGAATATCGAAAATTCGGGTGGCTAAAGCTAAAGCAGCTACTTTCGAAGTAACAGAAAGAAAAGCAACGACTGGAGTGGGAGATCCTTCGTATACGTCAGGAGTCCATTGATGAAAAGGGGCTAGGGAAAGCTTGAACCCAATTCCTACAGTGATGAATATAAGCGCAATTGAAATTCCTGGGGAGTTATACATTTGTGTATTGATAAGACCATTCACTATTTCTTGAAGCTCAATCTCTCCCCCGGATGAACCATATAGCCAAGAGAAACCATAAACCAGAATAGAAGAGCTTGCCCCACCCATGAGTAAATATTTCATAGTAGCCTCATTAGATCGTATATCTTTCTTGGTATATCCAGATAATAGGTAGGAGCATAAACTGAAACATTCTAGAGCTACAAAGATAGTTATTAAATCGTTAGCACCACATAAAAACATTCCTCCTAGAGTAGCTGTTAATATGAATAACAGAAACTCTGTTATAGCCATTTCTGTACATTCAATGTACTCTACGGATAGAGGAATACAGAGAGTTGAACATAGTAAAATAAGAAATTGAAAGATTTCGTTGAAATTGTTCGTTTGGAAATTTCCTGAAAAGCTAATCATAGGTTCTTCTCTCCATCGGAACAATAGGGCCGTTATGCTCATTACGAAACTTGTTGAAGAGATGAAATATAACCAAGGTATATCTTTTTGATCAGAGGTTGAATCGATCATCAGAAGAAGAATTAGGCCAAAAATACGTACGA
+
9:::?@@@@AISJOLGRKKJONNNSJSLKSL=====22211111>>??@JMKLMJGMJHJLHIGGJFFFFKIIKJKLSLMSE@FFDCCCDC===?BRNMJFJSKLPOKJMKMJNSMKNINJJKIKMSLSSSSLC;;;>42222GKJJHLMLKMOKNJJLOJLOJSRLSKNRMJMNHJLOISNLIRJLPOLLKILKIKNLSMHJKFFEECCFDDFIED51.//1//353355;<;::9998:BA34.-,**++,DHHE;:::=>>DF>67>GCILKJKOJKJOIOJSLLNJISSJOEBA6550..*(''(((**+32248<=>QIFFBBBC@B:;9:MKJJLHJPSSNSJKKRKLKLSJLQKSLLHNNLOLQMOKPJNIKGHJNRKLKJGIHFFFHEIKLNNKSMJLSJLHHIEFGILPNSOLOIHGGPIJSMIIIFEGDHFHGMJJIGHJJQOSJLJJPLGIGJGHGFGGIKJNHGFEFB@@AADFNKNILJOIHKECDBCBBDJHGFFLIGHIKLIGKIJLHGGHGGFGNEBCCCGHGGGHHDCCB>=>=?544445FCDDEABCDDSLGGMEDE@@;@AA=74--IMMSIIHIMLBDEIGE><::889LHJGDGHHLJJNMPLSLSSNSMSOIMNJILMKISMNMFABHKKHFKJPIIJQKSIJMLKJKKMRKNKKSKKJIRJMPIKNSGKPMLLKSLMSJJONSSJMLJNLKNMMSLONPKKIQJJCCC@QLRILNNLSLMSMSSQMIKLMOLMOLMMKJSJKJMIDGHNGEBBDHHLMMRIHFB@@6522244?CGIJJSSKRGKHIGMLNMJLJSSJSSIMOLPSLIBCFGHG@@?@AOGEIKGLJPKORSSSJJMJNRSSKMQSJMISMMMMJSNPLJIGMJLSOJFG4111FJMSQNQMKKLSPSSNLIGLLLSSHSSSKSPSNHIMHECDHJNQSHSE?<?<DDHHGAFILIGIOSPSKSJLOSNSKISHNKOMMKLJMKKSNJGKMJSGG89FAAGJSRKPSKIKNKPSIIHJHLFNISOOOJSPJGHRIPSIMMKDCBABBAD>>@;MSIMPPEJMKILOJIDCBBCIKB88HIGGHMQMPSSKJNMKLNQJIJIMMMJLILKJKJJPSMKKHMPLNSJJJPIIHLSSQNQGJHSFHJIHKRIOJJSKMLJLQJHGGHGKMKJIOJNRPLLMIIHRKKJIJKHFGFGGFGKKMLGKJJKNSFGPJSHIIKKGGHHHIIIIIIJFDEFEBDGFKLIHGFGDEEGJKSFFGIHIJHJHJGHHHIHKJEIJGIFJIHIKJLIHJIJFCCDCEFFG99999FFFGHNIPIKSJGJIGGEEDFFGGIJHGGGFFFFDCBBCEEEENJGEHDC>@>9::56666DCCCCDCBBACCEGFDDCABAAAACFGFFEE@?>>>@A
@4778_45CNXP_1
AATCGCAATAATCGGGTTCATTGATATTCCTAGTATAATTCAATGCTATCACACATACAATCATACTCAATTCGATGGAATTGTTTGATCTTAAAGGGGATATTCTATAATTTCGCATGTGAGGGGTTATTTCTTGGTTTCGTCCAGTCATTAATAACTTGATTATTTTTAGATAATAGTAGATAGAAAGAACGCTCGTAAGGAGTCCTATTGAAACCAAGAAATATAGGCCTGCCCTGCCATCCACACCAGAATAAATAGAGTTTTCCAAAAAAACCTGCTAGTGGAGGAAGACCTCCTAGGGATAAGAGACATAGAGCTAAAGAGAGAGCCAAAAAAGGATCTTTTGTGTATAATCCTGCATAATCTCGAATGTTATCAGTTCCGGTACGTAGACCAAATAATATAATGCAAGCAAAAGTTCCTAGATTCATGGCGATATAGAACAGCATATAAGTTATCATGCTCGCATATCCACCATTTGAGTCTCCAACAATTATTCCAATAATTACATATCCGATTTGACCTATGGACGAATATGCAAGCATACGTTTCATGCTTGTTTGAGTAATAGCAATGAGATTCCCGAATATCATGCTAAGAATAGCTAGGATTTCCAGAAGAAGATGCCATTCATTTGATAAGAAATAAAAAGGAATATCGAAAATTCGAGTGGCTAAAGCTAAAGCAGCTACTTTCGAAGTAACAGAAAGAAAAGCAACGACTGGAGTGGGAGATCCTTCGTATACGTCAGGAGTCCATTGATGAAAAGGGGCTAGGGAAAGCTTGAACCCAATTCCTACAGTGATGAATATAAGCGCAATTGAAATTCCTGGGGAGTTATACATTTGTGTATTGATAAGACCATTCACTATTTCTTGAAGCTCAATCTCTCCCCCGGATGAACCATATAGCCAAGAGAAACCATAAACCAGAATAGAAGAGCTTGCCCCACCCATGAGTAAATATTTCATAGTAGCCTCATTAGATCGTATATCTTTCTTGGTATATCCAGATAATAGGTAGGAGCATAAACTGAAACATTCTAGAGCTACAAAGATAGTTATTAAATCGTTAGCACCACATAAAAACATTCCTCCTAGAGTAGCTGTTAATATGAATAACAGAAACTCTGTTATAGCCATTTCTGTACATTCAATGTACTCTACGGATAGAGGAATACAGAGAGTTGAACATAGTAAAATAAGAAATTGAAAGATTTCGTTGAAATTGTTCGTTTGGAAATTTCCTGAAAAGCTAGATCATCGAGTTATTCTCTCCATCGGAACAATGGGGCCGTTATGCTGATTACGAAACTTGTTCAAGAGATGAAATATAACCAAGGTATATCTTTTTGATCAGAGGTTAAATCGATCATCAGAAGAAGAATTAGGCCAAAAATACGTACGA
+
SKJJJIHGHKOSIKLKJJSMSKRHIIMJMGD865+'&&&)%%%''*,,-;BEEFHSNIIMSKLJIJINJOSLLOSKIHLPPJMLLQQLSNSMDEEJIKOMHILMPPJJQMMMSMNQMSMQFEFGKKLMSSONNOSA@@@AMILJHSKLGKISNNLLSKJSSQSISQQJSSSSSOKNSMISIHKHIKJJKNMMMLSSJSKKRILPSSRLQSSRKIMKSJLOSMSLQIKIEDBAEA><3**?@CECDABGIJNNLMMKNKLA@?@?FFGIM;;GMSSSJLNMJIMSSLILSBGISLESGHIKKSMMSLISQSIJJLIKMKJMJJLSLKLKGEEEGHFIJSSJSLPCISOEDEB?@A???@JJECDCDLSJMNSKSLMSKSMIJJIJKKLOMJJLSJJJJHIJOKMPSMKCCCDJKOFKEHILKRSPSMHLIPLNSILGLGIIGGIHIKJJKLIIISSNNSSSKSKNNKSJKKHHKOMJNNJLSLOSSQJJLNHJJSKMKGJJKHHJIKNNHLGHGGHLIKOGOGIJJSIFGGGFKCBBBBHIKNIPIIKNHIFHGHKSKLIJHKOJNLMIHHFFJKFHGFJIGJFGFDFCDEEHJJGHEKKHIHNRHJIJOEIIHGDH+B>?GSLPMKOMKNLOSILOHJKKJJHIILLSMHHHKIJKSSGIKJGFKJNSSGIKLIGJOLKJHSBCCBCJLLILKHLJJNJPJHIQOQKHOLJOIMPSSKSSSRKNOPSMKPMCABMPBJEFM@>==>FHQHH<<:;;<;>=/////BDCGGSLKKIIS@>=736DABB<7689=HFHHHJLIKJLSIKKMKIIKPKMLMKKNKISSSJSJSSJNSQSRMOSQMNLJMJKKLQILSOKJKSRHNMROHMMLPSJSMMMSSSLSNLJMSSLOLKHSOFH;9:;FNJLSNJKPPNLNRQPLPPSPRLLQSLJOSNSJOLJSMKMPOSSJMJMHJMOLLJLKOK7888FLJJLSH32223GSHQMKM?>?FHIIOLQNMJKPKJNSJMOQMJOSMONSKKLSQPRLRMPLSJLKQQJKJKSIEPMLQPSSNQKSKSJKLSHMKIMSKMKOONNSIRSLEJEDFGHOKSSSNMKOKNSMSNOSKSSSJLKQIOSNOOSOKRQMMLQKJMSLJNNLQKQQSNONKKKKMKHHLSSLSRLIIIQLLKGKHGKHGHHLHMIPGKHGGGQNROLPJKGGKQHIOLILIJHJNISKLNMOKKKPLLKJOIMGSMKJJHKLIKSHHI<:::<98654-..-.11566341))('&&')(&%%%%%%&'(,-,.-0-.-..-,,-+)(((*('''(''(&'('%&&)*.-20)))$$$$%'%&'''(18;;<AHSJJJEDFDFIMKJSMMKKPISIIGGFHIGGECDFDEHGGIIIGGJJNKHLFDDCCDGHLMLNFDDDCBB
@4779_45CNXP_1
CGTACGTAAACAACTCGAAGTATGGGTCTAGCTTATTGATACGTTACCGAAAACCTCATTTGAATAAATTTGGAATACATTTTATTTTTTTTATTGACAAGTACTCATGTTATCAAAAAAGTTAAAAATTTTTTATTTATATATTTTTTTTGAGTACGCGTTCTTTGGACCTGGTGTATCTTGTCTTTACCATGAATGATTTTCCTTGGTTAACAATAATTGTTGTTTTTCCAATATCTGCTGGTTCATTAATGTTATTTCTCCCGCATAGGGGAAATAAAGTCAATAAATGGTATACTATATGCATTTGCATCTTAGAACTTCTTCTAACGACCTACGCTTTTTGTTATAATTTTAAAATGGACGATCCATTAATTCAACTGTCCGAAGATTATAAATGGATCGATTTTTTTGATTTTTACTGGAGAATGGGAATAGATGGACTTTCTATAGGAACTATTTTACTGACGGGATTTATTACTACTTTAGCCACTTTAGCGGCTTTTCCAGTTACTCGGGATTCCCGATTTTTCATTTCCTGATGTTAGCAATGTACAGCGGTCAAATAGGATTATTTTCTTCTCGGGATCTTCTACTTTTTTTCATCATGTGGGAATTAGAATTAATTCCCGTTTATCTACTTTTATCCATGTGGGGTGGAAAGAAACGTCTGTATTCGGCTACAAAATTTATTTTGTACACGGCAGGAAGTTCTATTTTTTTATTAATAGGAGTTTTAGGTATAAGTTTATATGGTTCGAACGAACCAACATTAAATTTAGAACTCTTAGCTAATAAATCCTATCCTGTTACACTTGAAATACTATTTTATATTGGATTTCTTATTGCTTTGCCGTCAAATTACCGATTATACCTTTACATACTTGGTTACCTGACACCCACGGTGAGGCACATTACAGTACCTGTATGCTTCTCGCTCAGAATGTTCTTAAAAATGGGAGCCTATGGGTTGGTTCGAATCAATATGGAATTATTACCCCACGCTCATTCTATGTTTTCTCCTTGGTTGTTGGTAGTCGGTACAATCCAAATAATTATATCATTAACATCTCTCGGTCAACGTAATTTAAAAAAGAGAATAGCCTATTCTTCTGTATCTCATATGGGTTTTATAATTATAGGTATTAGTTCTATAACGGATCCTGGACTTAATGGAGCTATTTTACAAATAATTTCTCATGGATTTATTTGGCGCTGCACTTTTTTTCTTGGCAGGAACGAGTTATGATAGAATTAGGCTTGTTTATCTTGATGAAATGGGTGGAATGGCTATCTCCATTCCAAAAATATTTACAATGTTCACTATTTTATCGATGGCTTCCCTTGCATTGCCA
+
NSNGEFEGGIJJIOLHIMINMIHICAABAAAAFHHIPMKKPIKJONKLMSSKMLKMQHMRKMNSKISKJKJGDJHGJJLFFG@?@EHISJJNGAA:;@>=>>=<8)((''(''&&&.1CC?<;;<?GPKFGPSSSJPLLLMREFHA>KSSM;;;;<EDBAA@??FD=ABIKKLLKMSMOSLSSLPNEK;;;;;BCCBBHIIRPSMSSSMKKIQRJLMIILJGQSOK@9422FKHQKMPPSLMOJONMSSPJKJOKKGIKOLQLOLLNRSHJNHFH@>=5444651230222-((''),**+0:<C@ADC.CBA::7--/0>AH><=55BDCGJJNSRPNISIONSNLSSKHJJNHEEDCGMSSLJBBABCJLSNJILKQHIQIKOSCDCCC98889FIE;;;;;000/0888<<B@AJNKO<:9::KJJIFPHLJG:::::I@HHHJIOLJJILKHIGGQOJNSGEGEDDCDCFHKKJSMKKKEHGI?BCDPILIKFEEA@?A>;66889MJIHHGIGHMHSODC;>788DE@@@A@AEDBFHHIG@@A??@<6(&&&&'+6:<==>>>>>>HKOJKPOSH;;A@?@ADGFKEEEGCD?AKGFEDFNLOSPKJSMSSRQKLONLKMSIEJ<79/,,;9840/00:1:=CDFFGILJSMNKMKSISSOLLLMKOKMKRJKPMLIIIJQJISLNSSLONKIOMSHH??ABAKMONLRLKSSLSSS<?CB;>....1;<<<;?@AGFHMKKKSKLOMQKSRSLLKMEEEDGHGGHIGKLKMSSNSSSKSKJSHIOIPRSPJGGHGEBCBEHHKIJOKSMHJJHGQFJLHGGGD=IKDB<::;:9./,(''(()--*.3.../663689946PIHSOSSPLSFHNGK20002JSHLOSSKKJPMNIOLJKPJNQSSJKHRHSIGLHSLSFGHHQGGHGID777.,'''(&''&&&&&9@CECEEDDCDF@:9::;JIHJLGCCDDFKKJKMSMSLSKOEDEGHSSPNMRJGKHJHNILISMKSLKSSJSLMKMQSSSNINKNJLMOHRSJMB:11110---*.+)(((+037BIGIJQJMMKSKMJMMGIGHLEIJPSSOQKGLKPLKMHIONLKNJLNSSONSQMSNSRKPRNSLRNKPJKOPKLMLKMKQGKSFGFDA622244FJJ@@IJSLLSPSQIIJRJKINSLNKNLISSONJSSSIOFGFGIJ3221)*BDLQLLFEEAEASKL<8767HRIKKHFKIGIIMMQKKB;;<IHFLLJKSILMOJIPJKLNJSLNLKJJGGIHJGKKSHSKPIPIIHEHDFGGG;;:9866467GFJGLLJHNIPIMNIRHGEGFDFFRHMJJINIIHJGFGG
@4780_45CNXP_1
AATCGCAATAATCGGGTTCATTGATATTCCTAGTATAGTAGATGCTATCACACATATCAATCATACTCAATTCGATGGAATTGTTTGATCTTAAAGGGGATATTCTATAATTTCGCATGTGAGGGGTTATTTCTTGGTTTCGTCCAGTCATTAATAACTTGATTATTTTTAGATAATAGTAGATAGAAAGAACGCTCGTAAGGAGTCCTATTGAAACCAAGAAATATAGGCCTGCCTGCCATCCACACCAGAATAAATAGAGTTTTCAAAAAAACCTGCTAGTGGAGGAAGACCTCCTAGGGATAAGAGACATAGAGCTAAAGAGAGAGCCAAAAAAGGATCTTTTGTGTATAATCCTGCATAATCTCGAATGTTATCAGTTCCGGTACGTAGACCAAATAATATAATGCAGACAAAAGTTCCTAGATTCATGGCGATATAGAACAGCATATAAGTTATCATGCTCGCATATCCACCATTTGAGTCTCCAACAATTATTCCAATAATTACATATCCGATTTGACCTATGGACGAATATGCAAGCATACGTTTCATGCTTGTTTGAGTAATAGCAATGAGATTCCCGAATATCATGCTAAGAATAGCTAGGATTTCCAGAAGAAGATGCCATTCATTTGATAAGAAATAAAAAGGAATATCGAAAATTCGAGTGGCTAAAGCTAAAGCAGCTACTTTCGAAGTAACAGAAAGAAAAGCAACGACTGGAGTGGGAGATCCTTCGTATACGTCAGGAGTCCATTGATGAAAAGGGGCTAGGGAAAGCTTGAACCCAATTCCTACAGTGATGAATATAAGCGCAATTGAAATTCCTGGGGAGTTATACATTTGTGTATTGATAAGACCATTCACTATTTCTTGAAGCTCAATCTCTCCGGATGAACCATATAGCCAAGAGAAACCATAAACCAGAATAGAAGAGCTTGCCCCACCCATGAGTAAATATTTCATAGTAGCCTCATTAGATCGTATATCTTTCTTGGTATATCCAGATAATAGGTAGGAGCATAAACTGAAACATTCTAGAGCTACAAAGATAGTTATTAAATCGTTAGCACCACATAAAAACATTCCTCCTAGAGTAGCTGTTAATATGAATAACAGAAACTCTGTTATAGCCATTTCTGTACATTCAATGTACTCTACGGATAGAGGAATACAGAGAGTTGAACATAGTAAAATAAGAAATTGAAAGATTTCGTTGAAATTGTTCGTTTGGAAATTTCCTGAAAAGCTAATCATA
+
+34<EDCDHENSKHIIGJFCBCGHHKLJKSMMMSCFGNHLMGJGNJHOG@@==8740.-./4:=;/.---66EJHHJKKJQJPLMSLNSGR:667HJSIMLJKJHGHIGKOLRMOJKLNPLOIISLKEMPSSSSMFHEBGDAABIGFSSNMIMLMKSSSSNNILISGMLMRSSIMJILHSLLMHJHNMMMSJPJRKLKLGNSLSSIMIOMSILJJSMJJSNKOSSOSOOSJSIJINSPLOHRQMJKOJKMJLJJIJMRIJJIE;8=.++08ACHJEEGEGIJIHIOJMNF@?<54332544214.++++--=AFCBDFIB@?8=<=;;;>@GBGLSPONNSFQIGJMNSSMSSMSSIIKLGGFJ=;A((()))?@BBCFEILKSSMKJKLNGHHGJFINNISLIKIEA=<5++++++6AEEDEKHJIIHGSJOIJIJMIOJSSKKKKHKSOLSIQONSSSSSKSJLJMMILOOSJSLMLSNLIMISSSLNJKJMLHJNMMIJMILQPMPLHKGHGGKOIFOKENLSNP888810004:=<<<<KHMLHGHEFMSKIJIHIGLLDDDDDEEEDDEDECBAAABEHHGHLIRSIIIKIHHGKFHHGIHGBEHJNLN776,,,CCIGGDDFKKJLIJSLNNMSEHEEJSHKKNSSSRJJSHGGHFILOKNOKKMSJMSIRSLQLSLHSRSNJHMMINGGDGISOIMHHLOPPHB>?IIHSJKJSMJOLSKSJLRFFJJHHSKEEECDILJGGDCEDCGKDF55B3491//005>CLNKLGIMPNSNJKG??HIJJISMIKOSSSKPIPISLLLNPLGGLFHIHJKNHHPKLIGHHAEFHRJSKKJPHLLNMSSNSJSLLLSHOSMQNSLSONSSJESS:SNJJSJOIIKIIDCBB,(()EEFIMJKRKSSAAAA=9::;>?FEJSNSRSPJLOSPKSMJISJLRJMEFFHRLIGEAQHEIHMSQIMSSOPSKNSMMLSLSSSMSMHMSKKIIIIKOJKSLLSLJQSSNSLJLOSSNSMSSMJHIIKNMSIILSNLHMNLKLQQ@@IOLLSPSH?CD?LPFHFFNSISPOILLGNHIMMLLSQROFEIKKKNLILNPJMNSNSQIFEGFGEINJKORNJSLSISKINONLLMJRJNKOJKKISLNLQKNLKPRSJLKSJJNJNMPJJKJHEMHGJJLLLPFJ4344CHCB=<KJJJIFJIKIIIK89::HCFIGLIKSSJNBHGIDDMISM:9754456@DMPSRKJKPJIISSQNNJBFKKLHK
@4781_45CNXP_1
GGTAATGCAAGGGAAGCCATCGATAAAATAGTGAACATTGTAAATATTTTTGGAATGGAGATAGCCATTCCACCCATTTCATCAAGATAAACAAGCCTAATTCTATCATAACTCGTTCCTGCCAAGAAAAAAAGTGCAGCGCCAATAAATCCATGAGAAATTATTTGTAAAATAGCTCCATTAAGTCCAGGATCCGTTATAGAACTAATACCTATAATTATAAAACCCATATGAGATACAGAAGAATAGGCTATTCTCTTTTTTAAATTACGTTGACCGAGAGATGTTAAAGCTGCATAAATTATTTGGATTGTACCGACTACCAACAACCAAGGAGAAAACATAGAATGAGCGTGGGGTAATAATTCCATATTGATTCGAACCAACCCATAGGCTCCCATTTTAATAAGATTCCAGCGAGAAGCATACAGGTACTGTAATGTGCCTCACCGTGGGTGTCAGGTAACCAAGTATGTAAAGGTATAATCGGTAATTTGACGGCAAAAGCAATAAGAAATCCAATATAAAATAGTATTTCAAGTGTAACAGGATAGGATTTATTAGCTAAGAGTTCTAAATTTAATGTTGGTTCGTTCGAACCATATAAACTTATACCTAAAACTCCTATTAATAAAAAAATAGAACTTCCTGCCGTGTACAAAATAAATTTTGTAGCCGAATACAGACGTTTCTTTCCACCCCACATGGATAAAAGTAGATAAACGGGAATTAATTCTAATTCCCACATGATGAAAAAAAGTAGAAGATCCCGAGAAGAAAATAATCCTATTTGACCGCTGTACATTGCTAACATCAGGAAATGAAAAAATCGGGAATCCCGAGTAAGTGGAAAAGCCGCTAAAGTGGCTAAAGTAGTAATAAATCCCGTCAGTAAAATAGTTCCTATAGAAAGTCCATCTATTCCCATTCTCCAGTAAAAATCAAAAAAATCGATCCATTTATAATCTTCGGACAGTTGAATTAATGGATCGTCCATTTTAAAATTATAACAAAAAGCGTAGGTCGTTAGAAGAAGTTCTAAGATGCAAATGCATATAGTATACCATTTATTGACTTTATTTCCCCTATGCGGGAGAAATAACATTAATGAACCAGCAGATATTGGAAAAACAACAATTATTGTTAACCAAGGAAAATCATTCGTGGTAAAGACAAGATACACCAGGTCCAAAGAACGCGTACTCAAAAAAAATATATAAATAAAAAATTTTTAACTTTTTTGAGTACGAGTACTTGTCAAATAAAAAAAATAAAATGTATTCCAAATTTATTCAAATGAGGTTTTCGGTAACGTATCAATAAGCTAGACCCATACTTCGAGTTGTTGCTAGCATA
+
RNNROMSNOKSSOOSOSNMSLSJSPSNSJNPKHJJLJSSQQMHSSPSIMLSQNLJHMSSRHSB@CCBCHHKQNIIGPSFEEDDKNSRKNLOSSINSQSSSJQOONQNOSMISLLEIHIHLIKRPHJMAA>KJMHFGJFNSLSSMLQPSNSQMKILJJSLNKMQSRKSSMSSSQPNSSQLSKSLSMKPNIPMSSNSLMOLOMMSSKSOJPSSLSSSRPOKROMSSSMSNSMSMNSSLSSLSOPPQNOSJLOSSPOKMSMEEAAAKNSMKSMMSRMPSLPLJIQSQSNRLOPSSLLSSNSSQQSLKDEEDDNKSOROJSNSSLOQSSSSSRSSMSMMSOSSSRRSLOQNROSRSOOSPMPSSQNRMLSQJQOJSSMQHNSNOOKSPKHPHFFE21101063-./1484((@CBC977==BCSJJONISSLMOSKSKOJSSMJQSKPQIOLSMMSLIHSSKSMNSNSKSOLMMNQNRSISMNQPPKSMMSKOISNQOSNLSKNNIKJKSOSKSSQNSOMQSNSOLNPJSSSLLSKJLKLSLSRQJNSSOHHIHDB?....7CBGFGHKMHSMNKOMINNLMKMKJJIMNSKJKJKHILMNKJMJIIISNKLGCEDEJKHKGJHNLMLLJIHKLKNLJGISSQKIILJIGJHEEDDILJINISAE>LRGSMOKSSMQJKQKLRKRMPONOJOHKKPGL?8>DFLSIGSJSKSOJLSEOMNJSJSMPLMMSJNLHKJIFQJOKOSSILLHIMSKLSECFDFSKN<8777<=@;;;<29DDFCIPMPPNSIOJSPPSNLKSPFKIGIPGQRNNJMKLIIIJNOOMIPPIHIGLSSJPNMLOMRPSSHIIJED<;;;;OSRLKSOSSONSPRMJSSMRSNSPMMKNSNKLKNKNIJSILJNKSSSLFKIJSSMIIHDFQJJJQNS==>=?JKJKSSJSQJSSKGRRONLIFFMQSSSLSSPNLILKLSROLNSKIJ=;??MLSSNQSSLLMSSBBABBABBAEEKKGGGFISRQMRPSJKJOSOKJMMKOKOIMKIKKLNPSLSMKSMPPMSLPKKHHJSOKNPMSJLSJILMSSSSPQKSNMPMJJSMGSQN?QSPSLKSMRLJIIKMOLSSSNSSSKSNQNJKSORSPSSNSJSNSSNKONJOOKSQPSMNSONMRLOHOQMORSOOOKHGRRRSQSNOKFKPIJLSLSIIFAABCIGFGNSKKFLGGFJHHIGSSSSJJNKOJHOMGMGKJKIHKLSNSGJIKSSSLHJIGA44444;;;;=920/-,../DJJSKAJHLLKMKSLMIJSLIKPMSLGLOLOKMIHGJILLQHJHHJHIHIJPKJIJGGFGEEEEEFGHJHLHJGIHKIMRLLKIIGJIG
@4782_45CNXP_1
AATAGCAATAATCAGGACTAATGATGGTACGTATAGTAGATGCTATGGCAGCCAATCATACTCAATTCGATGGAATTGTTAGTATAAAGGGGATATTCTATAATTTCGCATGTGAGGGGTTATTTCTTGGTTTCGTCCAGTCATTAATAACTTGATTATTTTTAGATAATAGTAGATAGAAAGAACGCTCGTAAGGAGTCCTATTGAAACCAAGAAATATAGGCCTGCCTGCCATCCACACCAGAATAAATAGAGTTTTCCAAAAAAACCTGCTAGTGGAGGAAGACCTCCTAGGGATAAGAGACATAGAGCTAAAGAGAAAGCCAAAAAAGGATCTTTTGTGTATAATCCTATAATCTCGAATGTTATCAGTTCCGGTACGTAGACCAAATAATATAATGCAAGCAAAAGTTCCTAGATTCATGGCGATATAAGAACAGCATATAAGTTATCATGCTCGCATATCCACCATTTGAGTCTCCAACAATTATTCCAATAATTACATATCCGATTTGACCTATGGACGAATATGCAAGCATTTTTCATGCTTGTTTGAGTAATAGCAATGAGATTCCCGAATATCATGCTAAGGATCACTAGGATTTCCAGAAGAAGATGCCATTCATTTGATAAGAAATAAAAAGGAATATCGAAAATTCGAGTGGCTAAAGCTAAAGCAGCTACTTTCGAAGTAACAGAAAGAAAAGCAACGACTGGAGTGGGAGATCCTCATATAGTAGGAGTCCGTTGTGAAAAGGGGCTAGGGAAAGCTTGAACCCAATTCCTACAGTGATGAATATAAGCGCAATTGAAATTCCTGGGGAGTTATACATTTGTGTATTGATAAGACCATTCACTATTTCTTGAAGCTCAATCTCTCCCGGATGAACCATGACAAAAGAAAGTATAAACAAGAAAATCAAGAGTTGCCCCACACCCCATAAGTAATATTTCATAGTAGCCTCATTAGATCGTATATCTTTCTTGGTATATCCACGGAATAATAGGTAGGAGCATAAACTGAAACATTCTAGAGCTACAAAGATAGTTATTAAATCGTTAGCACCACATAAAAACATTCCTCCTAGAGTAGCTGTTAATATGAATAACAGAAACTCTGTTATAGCCATTTCTGTACATTCAATGTACTCTACGGATAGAGGAATACAGAGAGTTGAACATAGTAAAATAAGAAATTGAAAGATTTTCGTTGAAATTGTTCGTTTGGAAATTTCCTGAAAAGCTAATCATAGGTTCTTCTCTCCATCGGAACAATAGGGCCGTTATGCTCATTACGAAACTTGTTGAAGAGATGAAATATAACCAAGGTATATCTTTTTGATCAGAGGTTAAATCGATCATCAAGAAGAATTAGGCCAAAAAGCTAGCATA
+
&&&%%$$%&&'(''))(*-***()*&$$###$$%$$&&())*8@75+++()'''),)***(''&'**,00004899;111)(**++-.:>CABAA?A0///-.-./5,,***-+,+-164A<;;88899<=@>:998:ABDEDDEEEPKSASIIHHFFFD?<:9;<=?>@@CD=995101128<6433743557B@A?<;;84332247220023332452237DGKPKGJIKFC??@AC@AGIJMEFGQSOPGJLNMNGF6767ASSIJKMSLMHKBA@@?<;38666222889856:11.,,,//2(((02''&&&'%%%$$%%%%'IOJIKQHKHGHDMIEFIIGEA9<5445315((''(1FFCFBBACCOKIFFEIDDDCDGBCEIDJONMSMSFHSLGLNHIKSPLJKGJ?2111311///0/1,+&&%%&((*+,./633=@B>BCCEDGJJHHFJCNDLHGGHHGHJSLIIKMGHKHIPMHJLPLIHJSKHJHEGGFFFGEKLOKKFOJFGA@6666AAABCE;93*)&%%%&&'&,,,-=DBABA;;;----)+++++DDGHEDAC=5@DCEI;98656/*)&&&'(((()--.;>01-.>ABABA>4114--BCEGHHEEECECFHIFACEHPJIIIKGGGCBDEHKIHFIIHGIKLOOKLKOHCIRSJKPNJKGHJDDHNIIKQRJKLIKIGIDOKIHEFCCAB7.---0?.,+****0)''())))(())*+-,**)(&%&(201ADA98878?:B=?ADD=<>=@KGOGIKJJRPJKIDDC55558?>=?BBDEHHJGJOPSJNJMFEGFLHDF@?>?6662+++*+--134;:888:89===@>BBCF???=>B?>?9..-''%%%%'&(&&&**&&&('*+*+,-//+,%$####%('''''(**)&%%%&'&&&&(-,.+(),**-,(((),((-++((0289779:;;879@@@AAADCEIJIFHG@CC?=AFOIH;;13......0<89990////22322428;;;=>EA?65**+++5@>=>>?JIJFDGHSNMISO:9:99BDBJFGGEJ?<ABNNKGGCCEEFGBA;99:=>DGSSOLMKKMHKKHHSIEGFMKLA@>:9..668::;:=:<<?@CCJIMEIGIHGGGA@776659===<=@IKKSIFFISNQJGELRFE;;:99;:9EKIHJLNJKISJQJI==/+2223<IIDD?><511188;<???<:565)(((*<AB666CDD@@ABELPIKJJF<<89><::9:0000/0001@?@@KHHF;:;:9=>FIJHJKFIKFJFFILNJMDIHOSHHHGORLOIIHJEDCC>A@?98967CCGGGGEDEC66665780.('&',,-//35557CB=EKHEMDA@AHH
@4783_45CNXP_1
AATCGCAATAATCGGGTTCATTGATATTCCTAGTATAGTAGATGCTATCACACATACAATCATACTCAATTCAATGGAATTGTTTGATCTTAAAGGGGATATTCTATAATTTCGCATGTGAGGGGTTATTTCTTGGTTTCGTCCAGTCATTAATAACTTGATTATTTTTAGATAATAGTAGATAGAAAGAACGCTCGTAAGGAGTCCTATTGAAACCAAGAAATATAGGCCTGCCTGCCATCCACACCAGAATAAATAGAGTTTTCCAAAAAAACCTGCTAGTGAAGACCTCCTAGGGATAAGAGACATAGAGCTAAAGAGAGAGCCAAAAAAGGATCTTTTGTGTATAATCCTGCATAATCTCGAATGTTATCAGTTCCGGTACGTAGACCAAATAATATAATGCAAGCAAAAGTTCCTAGATTCATGGCGATATAGAACAGCATATAAGTTATCATGCTCGCATATCCACCATTTGAGTCTCCAACAATTATTCCAATAATTACATATCCGATTTGACCTATGGACGAATATGCAAGCATACGTTTCATGCTTGTTTGAGTAATAGCAATGAGATTCCCGAATATCATGCTAAGAATAGCTAGGATTTCCAGAAGAAGATGCCATTCATTTGATAAGAAATAAAAAGGAATATCGAAAATTCGAGTGGCTAAAGCTAAAGCAGCTACTTTCGAAGTAACAGAAAGAAAAGCAACGACTGGAGTGGGAGATCCTTCGTATACGTCAGGAGTCCATTGATGAAAAGGGGCTAGGGAAAGCTTGAACCCAATTCCTACAGTGATGAATATAAGCGCAATTGAAATTCCTGGGGAGTTATACATTTGTGTATTGATAAGACCATTCACTATTTCTTGAAGCTCAATCTCTCCCCCGGATGAACCATATAGCCAAGAGAAACCATAAACCAGAATAGAAGAGCTTGCCCCACCCATGAGTAAATATTTCATAGTAGCCTCATTAGATCGTATATCTTTCTTGGTATATCCAGATAATAGGTAGGAGCATAAACTGAAACATTCTAGAGCTACAAAGATAGTTATTAAATCGTTAGCACCACATAAAAACATTCCTCCTAGAGTAGCTGTTAATATGAATAACAGAAACTCTGTTATAGCCATTTCTGTACATTCAATGTACTCTACGGATAGAGGAATACAGAGAGTTGAACATAGTAAAATAAGAAATTGAAAGATTTCGTTGAAATTGTTCGTTTGGAAATTTCCTGAAAAGCTAATCATAGGTTCTTCTCTCCATCGGAACAATAGGGCCGTTATGCTCATTACGAAACTTGTTGAAGAGATGAAATATAACCAAGGTATATCTTTTTGATCAGAGGTTAAATCGATCATCAGAAGAAGAATTAGGCCAAAAAGCTAGCATA
+
?==:977798AD>>>>>HMJKHIKHHFEEFFRSILPSSJKIFIHILKSIIROLNSRIOKOSMKJKOHGKONC-,,,-EDHKCJACBABFE9/../<QJOSLNOPSMPOJSLMLNOPORSSSKKIKSMHLMSONMLLKMJHKLRPKLLPLLSOSOSKHOSSSFFGDEKNMSQINSLSLLMIHMMFGHFIIHIQCCEA898:SSSISKKSJJJIINLONNIGRKNLNIIJ966?DA@;(((BD====99975/*CCMSMKLJFF74D8878@FSSNKNSJMJA@@5---./:;;<<HSLJJOFLKJHNHJSKQKLHGJPSNNLOFGGFGDDBFSSSSKSNJSSROKKIRSNJJSSLIJSOMSSPSLQLISPLMFIA@<>??;9:::GESKLIHJNNSJSJSQNILNLLHLLLLJIILKL>>>>DGHIMLJLMIIHGHOHKKIIGNJRIKSOOMKLOPLKKOSJNMNNMSJRKKSOMIOSQROQKOSOOJOLJMJNKOKNMISHJHMIJMIKJJJJMRMKKQPPIHJRIJPFFGGIPLGKMKJPSPGJKMIGFFFJLLNNQMLMSSIQKLLKKHHILGKGGFIFDEIKMSLMLHGJDDCCFHHOMJHKGJJSKNPOGFGFIJJKJGNIILSKIKLSIGJIHISJGEDFHLJSSJKJLHGEEFEHGIIHGIIHILNJMLSJJHDHHHFECCBMJSSPLLSPNLLSPIMLSMKSRMRQLQNLKKKMROSSSJJKJOKLSJPNONIILKIQNJSLPLNLJOIRKMQGCLPMNJMSSKGKIKRKSSNMSLLSMSJIOQSNPSJSNSOJLSKNOSPOLOJMKJLISIHOJNSKMFL:::;IMSKNLHKNSMSPSSIRSKNMOKSOKKKLQSNOLSMJSGHISIOSSKOJOSKNLMM?>;<<<KNSMKSSNPMLIB@AAABECCBCSEIJSJSLOMD=>====ISJLMDFE=?EILJHCEDHNKLJKLNOOJKSRPSIPPJEC?;;@CKMKKPLGGMHMLJMMSKNMLSJKIPORHLKLSLSHKIROSSLSLJNQLQPKMGIMORSJSINHHJLSKMIGJJOMSLKSOISLOLMOJJIHHJLLSMSKIJJILSKLKOJLKSKOMSSNHJKLJENOMLILLOKJSOJIJINIHKNPKROSSSPJKIFDD>H.KJGJNIJLIIMIJIHMNQOSMDEDD98889HIHJFIIFRSLLKKONSJIIGGGIPNSSLSKPSSJMKJJJQLINHDLJSJJLKKILBA>>>LHKRNNSLSLSKOJMSKKSMKIJKHMJSOOSKJSNOGGCFEKILIJLSKRKPJSPONJKHJHMNJ;52222377::@AA@KKJIMSNLOGCIOKJN@??@HSNSIFEDCBB?>HJFEGFILLGHIIMLOHHGFFHIJF@@??>=?HEHFIEFEFFHGFGOLHHHLGFGG
@4784_45CNXP_1
CGTACGTATTTTTGGCCTAATTCTTCTTCTGATGATCGATTTAACCTCTGATCAAAAAGATATACCTTGGTTATATTTCATCTCTTCAACAAGTTTCGTAATGAGCATAACGGCCCTATTGTTCCGATGGAGAGAAGAACCTATGATTAGCTTTTCAGGAAATTTCCAAACGAACAATTTCAACGAAATCTTTCAATTTCTTATTTTACTATGTTCAACTCTCTGTATTCCTCTATCCGTAGAGTACATTGAATGTACAGAAATGGCTATAACAGAGTTTCTGTTATTCATATTAACAGCTACTCTAGGAGGAATGTTTTTATGTGGTGCTAACGATTTAATAACTATCTTTGTAGCTCTAGAATGTTTCAGTTTATGCTCCTACCTATTATCTGGATATACCAAGAAAGATATACGATCTAATGAGGCTACTATGAAATATTTACTCATGGGTGGGGCAAGCTCTTCTATTCTGGTTTATGGTTTCTCTTGGCTATATCGTTCATGCGGGGGAGAGATTGGCTCAATCGTGAATGGTCTTATCAATACACAAATGTATAACTCCCCAGGAATTTCAATTGCGCTTATATTCATTACTGTAGGAATTGGGTTCAAGCTTTCCCTAGCCCCTTTTCATCAATGGACTCCTGACGTATACGAAGGATCTCCCACTCCAGTGGTTGCTTCTTTCTGTTACTTCGAAAGTAGCTGCTTTAGCTTTAGCCACTCGAATTTTCGATATTCCTTTTTATTTCTTATCAAATGAATGGCATCTTCTTCTGGAAATCCTAGCTATTCTTAGCATGATATTCGGGAATCTCATTGCTATTACTCAAACAAGCATGAAACGTATGCTTGCATATTCGTCCATAGGTCAAATCGGATATGTAATTATTGGAATAATTGTTGGAGACTCAAATGGTGGATATGCGAGCATGATAACTTATATGCTGTTCTATATCGCCATGAATCTAGGAACTTTTGCTTGCATTATATTATTTGGTCTACGTACCGGAACTGATAACATTCGAGATTATGCAGGATTATACACAAAAGATCCTTTTTTGGCTCTCTCTTTAGCTCTATGTCTCTTATCCCTAGGAGGTCTTCCTCCACTAGCAGGTTTTTTTGGAAAACTCTATTTATTCTGGTGTGGATGGCAGGCAGGCCTATATTTCTTGGTTTCAATAGGACTCCTTACGAGCGTTCTTTCTATCTACTATTATCTAAAAATAATCAAGTTATTAATGACTGGACGAAACCAAGAAATAACCCCTCACATGCGAAATTATAGAATATCCCCTTTAAGATCAAACAATTCCATCGAATT
+
MOKLLIGHFHSSPHMIJHKKMHLKIJLSISLJJNHKLSGJPSKNSSQNKIJQHRJSOLJKNNJKLKJRSQLOMMLRSNSLSIIHGKMMSMLMMHHMLJSLNS=<<<=SQKSIFJD>=*))''),--9@,,,,KSLKKKPLKKLMISJIII:831111>?ANLMLMNMJMQJOJIGDCDCFSJMPKGISOOKKSJNLNIJNLKMJQSSSSRMPKSIKOSOSSSSSSSKSOSRSPNLPJSOLSSRLJJHIJRHSJJJPIMHKHSSNSSHAHIJIJLIHIHJLNSMLSLJOLQMLQIIIIJSKSKHEJIIFHJNISNSKKJESSMSONNJSNIJKHEEEFKKKSKNHNHMLJSKSSMKSJIOOKPLMSJJNPMJMRSKKSMJSPJSMKNSMSPJHJIISJLKILLMIHSISLSMLLNNJFHLSLNQNSKNKIJLIKMHHHKJIMSINKOPKISPLNIPNJLJ433*)))*@AHKGHHJKKJQONSPNSMECCBD<<<<<A+*%%$%$'(&&&'(+**((&%%%$##$&&'*&&&&&IPHIHGFIHHIGHJFGGGFJKKJSFGHJIH???;*BGIOINNJJJHMMJFF?@?AAGHHGGHFGGFEECBBBCFGFIFKHGJGFFGC=KH<CDHELJHED@?EJD??@@EECDEGKKJOISKMIPGLJMHSSJSOSLHIHHFMJK)))),.--++6=-PGOIGJILKLMSSSSJMNRMMSSQNRSLNOJSSSPJLHFMJKOKSMKOLPMSIQII?SJFHIMLLLQIJKMSKFLGIHNSSMRMLKSO@@KHGJPSKSECEDKOJLMOMDDKNSMRSOSSNLNJJNSSQSJSLNLONSOKJQSIHIHJSSKLMJQOOPOPSSKSONJQJHKNSKHHCABBFJKKRSJOJQSMIKSQLKMSNSSSKOSSKOSSPLOJKGEDDDBC@@ADDLSOLILJILJOLJSKDHSSSKKPKMOJISONIOSLNLOSOKLNQMIKKSLJQSESQOJLMNSSMONJQSSKOSOSMKKJSLNISNKKKMSJILNNKLJLLJORQORSSOMNNMQKKSRSOSKSSMSSJSMJGFJGFHE<7:A>>>>>DFHINJMKKHOGLRSKOSSJMNQIJOJSDC><**+::NIGJMSKSPSSNMQKNSILA@A@BNSJJHJQSLOCECHLMJSLSPJSSNJPIKKMNKKNNSOSNSLMOJPSSMNNMNSSJJJSPJNSOLHIKMMPQSKQJLJOOLRMMLJRMPSMSOLKMLQIJ;;;SRSSISKOQKQLISJPMSIHJFFECE9999:B====SPMJQSPKIJGGHGICC@@ADFLLSIFBEFEFFEGGGKN@CLKFIIFEFFECA@AABNMJGGK
@4785_45CNXP_1
ATGCTAGCAACAACTCGAAGTATGGGTCTAGCTTATTGATACGTTACCGAAAGCTTCATTTGAATAAATTTGGAATACATTTTATTTTTTTTATTGACAAGTACTCGTACTCAAAAAAGTTAAAAATTTTTTATTTATATATTTTTTTTGAGTACGCGTTCTTTGGACCTGGTGTATCTTGTCTTTACCATGAATGATTTTCCTTGGTTAACAATAATTGTTGTTTTTCCAATATCTGCTGGTTCATTAATGTTATTTCTCCCGCATAGGGGAAATAAAGTCAATAAATGGTATACTATATGCATTTGCATCTTAGAACTTCTTCTAACGACCTACGCTTTTTGTTATAATTTTAAAATGGACGATCCATTAATTCAACTGTCCGAAGATTATAAATGGATCGATTTTTTTGATTTTTACTGGAGAATGGGAATAGATGGACTTTCTATAGGAACTATTTTACTGACGGGATTTATTACTACTTTAGCCACTTTAGCGGCTTTTCCAGTTACTCGGGATTCCCGATTTTTTCATTTCCTGATGTTAGCAATGTACAGCGGTCAAATAGGATTATTTTCTTCTCGGGATCTTCTACTTTTTTTCATCATGTGGGAATTAGAATTAATTCCCGTTTATCTACTTTTATCCATGTGGGGTGGAAAGAAACGTCTGTATTCGGCTACAAAATTTATTTTGTACACGGCAGGAAGTTCTATTTTTTTATTAATAGGAGTTTTAGGTATAAGTTTATATGGTTCGAACGAACCAACATTAAATTTAGAACTCTTAGCTAATAAATCCTATCCTGTTACACTTGAAATACTATTTTATATTGGATTTCTTATTGCTTTTGCCGTCAAATTACCGATTATACCTTTACATACTTGGTTACCTGACACCCACGGTGAGGCACATTACAGTACCTGTATGCTTCTCGCTGGAATCTTATTAAAAATGGGAGCCTATGGGTTGGTTCGAATCAATATGGAATTATTACCCCACGCTCATTCTATGTTTTCTCCTTGGTTGTTGGTAGTCGGTACAATCCAAATAATTTATGCAGCTTTAACATCTCTCGGTCAACGTAATTTAAAAAAGAGAATAGCCTATTATTATGTATGTGGTATGGGTTTTATAATTATAGGTATTAGTTCTATAACGGATCCTGGACTTAATGGAGCTATTTTACAAATAATTTCTCATGGATTTATTGGCGCTGCACTTTTTTTCTTGGCAGGAACGAGTTATGATAGAATTAGGCTTGTTTATCTTGATGAAATGGGTGGAATGGCTATCTCCATTCCAAAAATATTTACAATGTTCACTTGTGTTATCGATGGCTTCCCTTGCATTGCCA
+
JSLPILSOHSSPLHLHGRLMSSQNLMSQSSNG@=922223NLPJKFFGDBEFD>:900011EDDDEGILLPMKHLNJSSMMSLLLHIMSSSSORLHLKILJPEEFEESLK???AQSSSSKJFFJLKEENMSSMKNSHSPJGGGLGCGF@6444479CAAABAGJAHSNHSKNNRIRSLSOKPSMSSJPLGGIIFFIA?6;<6>FH>?IMIHMJHKSNILOKPRMSSQSSKKMQNSJJKSJMOLNLSPJRJJKSH=CJKJLLILISOMQKHSIPRKLLHJEDDCCMSSMSOQGJLLIPMMJOKOPKLOLSSMKSSSGOJHJJJIKMJLPHLKOJOKMNMRKOSSMKLMSLKQPKOMSSOSSOOKGGFIKLSMJLSNSLIKSLSKSLPLJSSKPLSSKHLSLSIKGFDJSSSS???>HLSKKHJJJSSNJLKLOQSNJOIKIISNMNLRSPKNMSSSIPLPKSSIKJHJEJHFPPMNSKMSKA999:9CFHPSNSJGLGHGGFEGI73**---.//039:GKGH?6:==?AMNIFHFGEEGSLLJSOSISHQFEEFELJJHHMHHHPJHEFGFNKSRSSMINDDCDCGHHHLSKSKSLI?ELSOPSPJJJMILOSOLKSRPNLLKMRSLSJHIGGMLIJGFFJRSPNLJSIKKIHFHISMMSKLPSPIKSKKISKNQMJJJJIIHGHHHIJSMJPKNSOPKOSKIIKLPJKHOQQKONLMNSSSRIKFGPJSMSJLFASKPKNSSLSSMNLMPSSMJGMOLNLSOSKSRKSSRSMSLKSSKJSKNMOKLJOMLOLPSNSSPMKSHOKLOSRMJNLSSOSNQPSSHLQBAABAMSSSNMHHOMMSNSSSMNSRSSSPRSKJSSOQPSSSSSSKOILRLLMSNPJJLISOKKSKNKSSNOSMJRNMRLLPSSSNOJNSSPSQOSPISKSMQMSLSSQMSSSLSSRIKINSLNI>889JONJSINLSSSOSISLLJIJJJF76666DEEEFKSRNKSQSSSGJKC==98;668AACBEGGQJKKLLKSNOSKSRSSMKLMJMKINJKJLLSQLSSMSLJNJPSSMMISOSSOSSSOKRKMKMKLSLNLKIKPQLONFCFHNNLEA??@>8<64222,**))*+(('(')))*()))*<=7;20+++,,129:EF;;;;;BDEBDCLLRJQSKLMNIMJLKJLSSQSJKSSSSMMPQMSIJJKMLQONLJLJNQSMSSJSMSKLQSNJFE@:999/...06**))**'((((.0///,,.46:?ACKKSJLOMMHKMPINPMPSLKPKLKNNLHGIHHJAA0/((&(+)))***++,,++(*))))/0*))))&'''''(,,,,,=?AAA=;33000001144
@4786_45CNXP_1
CGTACGTAAACAACTCGAAGTATGGGTCTAGCTTATTGATACGTTACCGAAAACCTCATTTGAATAAATTTGGAATACATTTTATTTTTTTTATTGACAAGTACTCGTACTCAAAAAAGTTAAAAATTTTTTATTTATATATTTTTTTTGAGTACGCGTTCTTTGGACCTGGTGTATCTTGTCTTTACCACGAATGATTTTCCTTGGTTAACAATAATTGTTGTTTTTCCAATATCTGCTGGTTCATTAATGTTATTTCTCCCGCATAGGGGAAATAAAGTCAATAAATGGTATACTATATGCATTTGCATCTTAGAACTTCTTCTAACGACCTACGCTTTTTGTTATAATTTTAAAATGGACGATCCATTAATTCAACTGTCCGAAGATTATAAATGGATCGATTTTTTTGATTTTTACTGGAGAATGGGAATAGATGGACTTTCTATAGGAACTATTTTACTGACGGGATTTATTACTACTTTAGCCACTTTAGCGGCTTTTCCAGTTACTCGGGATTCCCGATTTTTTCATTTCCTGATGTTAGCAATGTACAGCGGTCAAATAGGATTATTTTCTTCTCGGGATCTTCTACTTTTTTTCATCATGTGGGAATTAGAATTAATTCCCGTTTATCTACTTTTATCCATGTGGGGTGGAAAGAAACGTCTGTATTCGGCTACAAAATTTATTTTGTACACGGCAGGAAGTTCTATTTTTTTATTAATAGGAGTTTTAGGTATAAGTTTATATGGTTCGAACGAACCAACATTAAATTTAGAACTCTTAGCTAATAAATCCTATCCTGTTACACTTGAAATACTATTTTATATTGGATTTCTTATTGCTTTTGCCGTCAAATTACCGATTATACCTTTACATACTTGGTTACCTGACACGCCCGGTGAGGCACATTACAGTACCTGTATGCTTCTCGCTGGAATCTTATTAAAAATGGGAGCCTATGGGTTGGTTCGAATCAATATGGAATTATTACCCCACGCTCATTCTATGTTTTCTCCTTGGTTGTTGGTAGTCGGTACAATCCAAATAATTTATGCAGCTTTAACATCTCTCGGTCAACGTAATTTAAAAAAGAGAATAGCCTATTCTTCTGTATCTCATATGGGTTTTATAATTATAGGTATTAGTTCTATAACGGATCCTGGACTTAATGGAGCTATTTTACAAATAATTTCTCATGGATTTATTGGCGCTGCACTTTTTTTCTTGGCAGGAACGAGTTATGATAGAATTAGGCTTGTTTATCTTGATGAAATGGGTGGAATGGCTATCTCCATTCCAAAAATATTTACAATGTTCACTATTTTATCGATGGCTTCCCTTGCATA
+
****+99889:?EAA@A@FEJISJIMSLSLPFGJHHJKSIJSQSJJSSMSKMSSRSKLLNKJMRSJSSQLQKILMSMJSLQMKLMLMLSJIIGFFEFHKGHHIKJJMMISKH@?ACSSMQFABFLPRDEJSSNJSSNSNLKKNECISNH---.<A87776,++,*+6DKSJIOJSOLNQKSSMSRSLKNJKKSLONBHGKLMMJSIISSKJMKNLSILMKISSNOPQMMKSMRPNNOOOKPNLMSKSSPLINMKSQMOPSGOSMPNOGLOKIKLNISIMKNE<99+***+,,,.-,,,,8FIMHJJMMMIRLJHEFFRLKOQLOSONKHIMINSKOQSSJMSSLRJMSSPJRSSNSSOOIKMHIJHIMKSKKONQHJJSLJKKSRLLMSPOIJSRMJFDGFESMJLSSSSSOFGBJNSSHIJIMMSPHKJSSLNIIKIJJLKIJJLSMSNHFFELJJSKSKLLOMQJJGIJLOONSSOJLSSSNHDFPIHIMNKMJKKJJHOSSNSGDGHFDFEDELQISPKJDSJGSSSSMGIIJIMLMSSLSSKHKHJQMJHJHGMFKJ;6555=EDEDGGMLSNPRLMNLIFIHHCSJLJOKSFGPSSSKMJHJIKQOMKKMLLIHLKMLOKNS<<@<=JLGPFGGDMFJOPKJSIGHOHJPJJKNNIMHQKPIGJEGFDEFFDDCECJLIIDIGJLPLOSPFFCDCC1111154566<==>EHSKSSSKSJKSOLNSJMHI?NQMPOLJJKIKSSISMHFEJDE@??@AFKSQJOMSSRLNQOSONNPOPSLNOMSRNSQILPOMPLJLJMQLPQLGKSIHMRPNMQLGPHLPSSKSQLSMMIINLMLLKKRNJIQLKSNOJLIINNSMJSSKKLQLKLSNLONKSSSQIIFHIJPLKPJ***))+,(('()AGSQMNKOMMNMSNKJSSSOKRKNSLPOKSOLSNMLQLOKSNQKQJLMSOHHLSMSMLSSSNNSMSJIPF/....<;:::<<JOPPRSKMPNSMISSSLJHKOJSRMIGIKMISLSOSMLSRPRSMSKMSIMQMKPRMSHSJJKMSLHHIKKLKG>AAABBBBRSSOMNSLPLINKSOMSIKJKJKSKMSSSIIMOJJLLJMLFFGGF=====HJRLQJJSLSIOMJMKPIJMHNLLSKSMLOSSNOSJSIPMLOSQSSLSLIMQOSNNJSIKSINLSLSSOPSSSSPOSMSKSKPJMMPQSSQLLMOKSSOMQRMIFBJSSSMSJLGOQPJRKQNHJKKMIMLLGGIGHHKMMJLMKKMKSLPPLLKIIILJLKLHIJGMIHFKGGEEFPKNHGKJFCCHNLIIGBECDDEGIGHIKIJIKKMLHLSFHEFGHJIKHIHEGGGHG
@4787_45CNXP_1
ATGCTAGCAACAACTCGAAGTATGGGTCTAGCTTATTGATACGTTACCGAAAACCTCATTTGAATAAATTTGGAATACATTTTATTTTTTTTATTGACAAGTACTCGTACTCAAAAAAGTTAAAAATTTTTTATTTATATATTTTTTTTGAGTACGCGTTCTTTGGACCTGGTGTATCTTGTCTTTACCACGAATGATTTTCCTTGGTTAACAATAATTGTTGTTTTTCCAATATCTGCTGGTTCATTAATGTTATTTCTCCCGCATAGGGGAAATAAAGTCAATAAATGGTATACTATATGCATTTGCATCTTAGAACTTCTTCTAACGACCTACGCTTTTTGTTATAATTTTAAAATGGACGATCCATTAATTCAACTGTCCGAAGATTATAAATGGATCGATTTTTTTGATTTTTCTGGAGAATGGGAATAGATGGACTTTCTATCGGAACTATTTTACTGACGGGATTTATTACTACTTTAGCCACTTTAGCGGCTTTTCCAGTTACTCGGGATTCCCGATTTTTTCATTTCCTGATGTTAGCAATGTACAGCGGTCAAATAGGATTATTTTCTTCTCGGGATCTTCTACTTTTTTTCATCATGTGGGAATTAGAATTAATTCCCGTTTATCTACTTTTATCCCATGTGGGGTGGAAAGAAACGTCTGTATTCGGCTACAAAATTTATTTTGTACACGGCAGGAAGTTCTATTTTTTTATTAATAGGAGTTTTAGGTATAAGTTTATATGGTTCGAACGAACCAACATTAAATTTAGAACTCTTAGCTAATAAATCCTATCCTGTTACACTTGAAATACTATTTTATATTGGATTTCTTATTGCTTTTGCCGTCAAATTACCGATTATACCTTTACATACTTGGTTACCTGACACCCACGGTGAGGCACATTACAGTACCTGTATGCTTCTCGCTGGAATCTTATTAAAAATGGGAGCCTATGGGTTGGTTCGAATCAATATGGAATTATTACCCCACGCTCATTCTATGTTTTCTCCTTGGTTGTTGGTAGTCGGTACAATCCAAATAATTTATGCAGCTTCAACATCTCCCGGTCAACGTAATTTAAAAAAAGAGAATAGCCTATTCTTCTGTATCTCATATGGGTTTTATAATTATAGGTATTAGTTCTATAACGGATCCTGGACTTAATGGAGCTATTTTACAAATAATTTCTCATGGATTTATT
+
HNHMGLLLLMSHGGF@>?>?GPMOSKNSSSPJSKKJIJSJKKMJJINHDBEDGMQSSLLSKJSLIGMIQOSOGJMPOKKPPSSJKESMSSSSNSMHNSPLSSMHIKIJLIDGABGHSSQLNNQSMNSKIMSSNOSNIMSKMNKLLSSSSIPJKJH<<<<<C?B@4FLHIOLSMSSNKKSSLLSJMKGSPOJIOIOLNFSSIG=?C77DHLSJJSJIISSSIMIHNSSSOOKJSKNQLPJMSSSMQMMRPKJMOJMKSSLKESKDSSLSSOSJPJPJJCBAAAACMKSMNMQHKSQMSINCHMSNSMSSKSSSSJHGHID----->>PJOMKSNMSHMLNPSSOSQLQKQMG>11001@NSSSIFHFGLNNSHHFH533,,,,-GEIKILPKJSMSSLSPLSKKKPGJOSSMC?;:9ED8889CGKJLHHHJKOIEDD61100590311.1114FLJQEOSMJMJLGFFFDFSKJHHGGGHIGJKGGSJKEHJGGIIGLGIHSSOSIGHSSGHIHIOMKSKHOAJKGSKSNOHIJOSSSJKOMLRSQONMSPPJNJMIKJJCBAAAISJKOOLJOSNNOSKJIMLSJNSORQOROKJKPLSOJKHLGHGGGONLSSPHKLNGRHNMOGEJFIPOHLFCCCDMKQKJEJ2*,EEGHIIFGLIJPKLKNJJJGHKGJKLHGFKFIHFEEDEFIHLLIIHGISJOIKE9=DFNJLJGFFKCSRSSSSILGGFFEFEDDFEHHJFECBCBCCEFHGDEDEEGHA??=<===@HGDDEF=....><EIEEFDFIONPSOIKSNKJKSSNKLMPMSMKSKSSSLSJLPMIOLSHSKSSPSOSSLLKSISLSLLHKRSLSNSMSSGQPQKOOSMJMMIMNNPNSKSNSLSKJPSSKKLRRSJMKIJSPQOSSKSNSKRPNLLQMOSKNSGMRQSSJGHJGGBBCFESKQNSNONMRLKMKSOOKNKIJSRKSFCANPSOISPSQSLMQSSSIPSMSMKKSMIJPRJLONSJHSJGSSRSJOJSEGKHKGJGOIJSNSOSOMSSKNMKSLKMPIRLKGJOLIJKKOQSILMSOSMLRLSNSLH6666@JHQMKKKNHQID:776FNHPLILNJGLJJJKKSSLSLSSLPJSPOSKSKNSPMJSSMLMJRKLKLSSPKKSKKMSSKIMJJNNSLSNJMMSOSLLSSSSLMLLMLSMSSKPKMPOIJHLNMSSLSOJJIKNOMS
@4788_45CNXP_1
ATGCTAGCAACAACTCGAAGTATGGGTCTAGCTTATTGATACGTTACCGAAAACCTCATTTGAATAAATTTGGAATACATTTTATTTTTTTTATTGACAAGTACTCGTACTCAAAAAAGTTAAAAATTTTTTATTTATATATTTTTTTTGAGTACGCGTTCTCTTGGACCTGGTGTATCTTGTCTTTACCACGAATGATTTTCCTTGGTTAACAATAATTGTTGTTTTTCCAATATCTGCTAGTTACATTAATGTTATTTCTCCCGCATAGGGGAAATAAAGTCAATAAATGGTATACTATATGCATTTGCATCTTAGAACTTCTTCTAACGACCTACGCTTTTTGTTATAATTTTAAAATGGACGATCCATTAATTCAACTGTCCGAAGATTATAAATGGATCGATTTTTTTTGATTTTTACTGGAGAATGGGAATAGATGGACTTTCTATAGGAACTATTTTACTGACGGGATTTATTACTACTTTAGCCACTTTAGCGGCTTTTCCAGTTACTCGGGATTCCCGATTTTTTCATTTCCTGATGTTAGCAATGTACAGCGGTCAAATAGGATTATTTTCTTCTCGGGATCTTCTACTTTTTTTCGTCGTGTTTGGGAATTAGAATTAATTCCCGTTTTCTCTTTTTATCCATGTGGGGTGGAAAGAAACGTCTGTATTCGGCTACAAAATTTATTTTGTACACAGCAGGAAGTTCTATTTTTTTATTAATAGGAGTTTTAGGTATAAGTTTATATGGTTCGAACGAACCAACATTAAATTTAGAACTCTTAGCTAATAAATCCTATCCTGTTACACTTGAAATACTATTTTATATTGGATTTCTTATTGCTTTTGCCGTCAAATTACCGATTATACCTTTACATACTTGGTTACCTGACACCCACGGTGAGGCACATTACAGTACCTGTATGCTTCTCGCTGGAATCTTATTAAAAATGGGAGCCTATGGGTTGGTTCGAATCAATATGGAATTATTACCCCACGCTCATTCTATGTTTTCTCCTTGGTTGTTGGTAGTCGGTACAATCCAAATAATTTATGCAGCTTTAACATCTCTCGGTCAACGTAATTTAAAAAAGAGAATAGCCTATTCTTCTGTATCTCATATGGGTTTTATAATTATAGGTATTAGTTCTATAACGGATCCTGGACTTAATGGAGCTATTTTACAAATAATTTCTCATGGATTTATTGGCGCTGCACTTTTTTTCTTGGCAGGAACGAGTTATGATAGAATTAGGCTTGTTTATCTTGATGAAATGGGTGGAATGGCTATCTCCATTCCAAAAATATTTACAATGTTCACTATTTTATCGATGGCTTCCCTTGCATTGCCA
+
LSHSSJIKJMR<<<<<AA@ADE@<==?@A@??AEBABCDEINFED9999:NSJLMSSHMSSNOHINLSJJNNMIJNPORMNSMKSBHNSSSSMMOJOSJOLLGILLILJMSRGGLNSSKIS<=IJSKOLSSSMOSQMLNLISDHHSSSSKBBDBC?@??@BB7/.**-QLROIQSOMOBBBBLJHIGHISKLMQKNIFPJMSNKSSHFQNKKJIKOKLGGHJSSLHIJSRLJIFCD0.,+*''')))*+,129:<BAABGBNESHIHLMHKJMHNKJCDGGEEECDGIIQSLMJHHLLSSHKKISEGJF=A>:55555<EGHIIMJJMJIOJMJJNPLQSPSNPSNONJIQMA?GGCFIKKGIJJKSMQLPKSSPSLQIJKOLSSNKSSSPLSLJKGOGJHPIJCCDDEF?MFGGBC;FIS;988;CCEEFFSHPLJHOIHIJLSISJSSLSNHSPLQRSNJLOPMFEEDGIIJINRNJJHHGIJHIJFKKLHSMJIJOSLSHKLNSSM?=44555?????GMIHIAHHKGCLSIBDFD?FGJQKKIMIJJMKJNQSMHGHGINJLJLSHSPKJSKLLJSISF:9999=>JHLJJSGFB@CKJRG53224610000230IIHIHFFHHGKISDNLHF><941('(/988@AE>>CC:20...38;@@FNKSINNKMSKHHKMKSSMSMILNJSNRGJIGGL:::D00000655679888;;RKJSIISIDEEA@@AA><6.,,.=DHGJEIHMKPISKOKSJLMLLQLOSLSMMHIKDDJKKNGLKIHSINMNMSMMMJSSIJSKSOLNSJOSSKLONJJSJSSSSLSMKLOSNSLSSSKKMQSMSH>9999<EDFBF65556PSSSRRPSOPOHKHKHLNQKLKMSOMSFFJJLSQSNSSNSMKKSOSRSOHJQNNSNSSHMNSNNJNJSJSRKLLSSKLKKCCDHKGHNHEA<:;;;<9689B@<988,,,,*(((((''',,24555BCCOLLKSJLPROJIKLSLMIKNQSSMJKJSKOMSKSJPKLSIJMFSL0++)))++,,,,48IJMSIJIJILISNJMIQSNOPLSOMKNSNNLSLLSSLPMJPOSSJMPSOSQRILLISILJLQMNPNPSPOSMOSMSNONMSJLOSSQSJHJIILJHSMNOHMJHHIHIIIOHKKSMSLOOSNLPQPMSSKLSMJMSNLKJOSNSLIHLLNRRMMOKISKMSRLLMQOSSKMSSJSKJKSSSICI>>IKSRSLIHGKKMPLLII96789<?9>56K;;8656453./7:::;@7666511111?CDCGABA@?>4444<9CPNG<==;>HSSHHHJIKLILLLMSMHLHGHJMSNSNSJNIPJFD><>?
@4789_45CNXP_1
AACAACTCGAAGTATGGGTCTAGCTTATTGATACGTTACCGAAAACCTCATTTGAATAAATTTGGAATACATTTTATTTTTTTTATTGACAAGTACTCGTACTCAAAAAAGTTAAAAATTTTTTATTTATATATTTTTTTTGAGTACACATTCTTTTGGACCTGGTGTATCTTGTCTTTACCACGAATGATTTTCCTTGGTTAACAATAATTGTTGTTTTTCCAATATCTGCTGGTTCATTAATGTTATTTCTCCCGCATAGGGGAAATAAAGTCAATAAATGGTATACTATATGCATTTGCATCTTAGAACTTCTTCTAACGACCTACGCTTTTTGTTATAATTTTAAAATGGACGATCCATTAATTCAACTGTCCGAAGATTATAAATGGATCGATTTTTTTGATTTTTACTGGAGAATGGGAATAGATGGACTTTCTATAGGAACTATTTTACTGACGGGATTTATTACTACTTTAGCCACTTTAGCGGCTTTTCCAGTTACTCGGGATTCCCGATTTTTTCATTTCCTGATGTTAGCAATGTACAGCGGTCAAATAGGATTATTTTCTTCTCGGGATCTTCTACTTTTTTTCATCATGTGGGAATTAGAATTAATTCCCGTTTATCTACTTTTATCCATGTGGGGTGGAAAGAAACGTCTGTATTCGGCTACAAAATTTATTTTGTACACGGCAGGAAGTTCCTATTTTTTTATTAATAGGAGTTTTAGGTATAAGTTTATATGGTTCGAACGAACCAACATTAAATTTAGAACTCTTAGCTAATAAATCCTATCCTGTTACACTTGAAATACTATTTTATATTGGATTTCTTATTGCTTTTGCCGTCAAATTACCGATTATACCTTTACATACTTGGTTACCTGACACCCACGGTGAGGCACATTACAGTACCTGTATGCTTCTCGCTGGAATCTTATTAAAAATGGGAGCCTATGGGTTGGTTCGAATCAATATGGAATTATTACCCCACGCTCATTCTATGTTTTCTCCTTGGTTGTTGGTAGTCGGTACAATCCAAATAATTTATGCAGCTTTAACATCTCTCGGTCAACGTAATTTAAAAAAGAGAATAGCCTATTCTTCTGTATCTCATATGGGTTTTATAATTATAGGTATTAGTTCTATAACGGATCCTGGACTTAATGGAGCTATTTTACAAATAATTTCTCATGGATTTATTGGCGCTGCACTTTTTTTCTTGGCAGGAACGAGTTATGATAGAATTAGGCTTGTTTATCTTGATGAAATGGGTGGAATGGCTATCTCCATTCCAAAAATATTTACAATGTTCACTATTTTATCGATGGCTTCCCTTGCATTGCCA
+
HLNIPHGEFESLSNKNLKIJQKLJKIHDB??>AA57733HKIQIHRMMJJKKSNSOKLSKPJKIKHMHOMJSQSLGHMMHSSSLKMOJGRLNJJHHLIGSMILECDEKSMMGIFFIHOGFHSSSLJMMMSNNJKIGISSSK;;;;<?*******+++-58BDEFQKSPPSMOOSMSSLOHKPILSMSLMSJKLRNSMLMSLSPIKJLJJJISSNSNHNMSKQSNKPMJOROSSNLJSJKILKOJQSMFIGKEGA7546>IGJKIHRSOJLOIJIGKKMJQQKJRNJSQRMKOJJSSSOKSMSLSKKIJHILLOOQLJQOOMPJOLSJSSSMNOSSSKSOQSOJSMMSKSJMMHSSNHGFHGNSKNSJMKPMKLLHKPHKLLKLLSIOPMHSKJQQIPNSSPSSSOPLEDSSPKSPLLLILOJILKRJHJIKJLSSMMLLLOLKMMKSQOSSNPSLIMKMLLJLHJRMNOSJMMMLBDD@HSMIKNIIKKKPKOLNSOSINGCBA@A=5555@CCEDA@<;=@CNGDEHIIOJSILOMPNSRMSSSJKKGGIGGHJGJLJFCDDESSNSSKOOKABGFDEEHLJPSMOGEGASNSSMJKLHSMSIKSSMHLKJSIIMLHSJDDJDDIIDDBEEEAHKPKSMJFGKIJSSIKKFEDJHPSSNJNHIIHKNJHGLJGLIIHHFIIIKIKSRPILHKKKKSKLQNJHSGOJHHNJPMSSSRSLKISKILGIIHKKKSHKIKHIHJSSQQRONLLOLQJOJGDGFGJSISSMNJGJISMSOLOHJLSNKLSOSLKPNROSLJSMSSPQSKILSNLOQLOSOOHMJLKSKSSPKNSISJRQSSNJJJHD>9;;<OIMNQSSKNOLOSKSSMSJLKSPSONQSOSKILSPPNSNSMPSLKLSPSKOPKSKSSLSJKSJJRJKJSNMSLLSKSSRQKSSOSLNMKLKMMNIC?@CSSNKPIOPMOSSKMSLSPLJKSLNSSMLSSLJKOISMLOLKSLSHRQHMHLHD>==:996666BCBMHHJMMISJK88888JSHMQKSSRJKOKLPSSSJIIOMMRMKSSSSSSMKSNMPSSRMMOOKQOMKMJSOPJB?HESSLCINKOJGKJLJLNQSLMMJJMSKNSPLSSSSSKOSSOSKRHPOMLPSSMSQKLNPOSNSSKSKRNLOSSLPMNRLQIJNMMJSLKOKSISKMNMNNKJQPQSOSPSQJRSSJNKMKSNORSMSLIHGLOSSSNONPQPJHLNIMQLJROMSSPFGNHQSSHSPJSOKOSQSSMOJNKLOKMKNSMMPGONOSSGKJLLMLNSOOSSMQNSKPJSGSKIJQKJSMNSIOLFDCC7HOHGHKGJGIGLJKKIIJLHGFCD
@4790_45CNXP_1
AATCGCAATAATCGGGTTCATTGATATTCCTGGTATAGTAGATGCTATCACACATACAATCATACTCAATTCGATGGAATTGTTTGATCTTAAAGGGGATATTCTATAATTTCGCATGTGAGGGGTTATTTCTTGGTTTCGTCCAGTCATTAATAACTTGATTATTTTTAGATAATAGTAGATAGAAAGAACGCTCGTAAGGAGTCCTATTGAAACCAAGAAATATAGGCCTGCCTGCCATCCACACCAGAATAAATAGAGTTTTCCAAAAAAACCTGCTAGTGGAGGAAGACCTCCTAGGGATAAGAGACATAGAGCTAAAGAGAGAGCCAAAAAAGGATCTTTTGTGTATAATCCTGCATAATCTCGAATGTTATCAGTTCCGGTACGTAGACCAAATAATATAATGCAAGCAAAAGTTCCTAGATTCATGGCGATATAGAACAGCATATAAGTTATCATGCTCGCATATCCACCATTTGAGTCTCCAACAATTATTCCAATAATTACATATCCGATTTGACCTATGGACGAATATGCAAGCATACGTTTCATGCTTGTTTGAGTAATAGCAATGAGATTCCCGAATATCATGCTAAGAATAGCTAGGATTTCCAGAAGAAGATGCCATTCATTTGATAAGAAATAAAAAGGAATATCGAAAATTCGAGTGGCTAAAGCTAAAGCAGCTACTTTCGAAGTAACAGAAAGAAAAGCAACGACTGGAGTGGGAGATCCTTCGTATAGAGTCAGGAGTCCCCATTGATGAAAAGGGGCTAGGGAAAGCTTGAACCCAATTCCTACAGTGATGAATATAAGCGCAATTGAAATTCCTGGGGAGTTATACATTTGTGTATTGATAAGACCATTCACTATTTCTTGAAGCTCAATCTCTCCCCCGGATGAACCATATAGCCAAGAGAAACCATAAACCAGAATAGAAGAGCTTGCCCCACCCATGAGTAAATATTTCATAGTAGCCTCATTAGATCGTATATCTTTCTTGGTATATCCAGATAATAGGTAGGAGCATAAACTGAAACATTCTAGAGCTACAAAGATAGTTATTAAATCGTTAGCACCACATAAAAACATTCCTCCTAGAGTAGCTGTTAATATGAATAACAGAAACTCTGTTATAGCCATTTCTGTACATTCAATGTACTCTACGGATAGAGGAATACAGAGAGTTGAACATAGTAAAATAAGAAATTGAAAGATTTCGTTGAAATTGTTCGTTTGGAAATTTCCTGAAAAGCTAATCATAGGTTCTTCTCTCCATCGGAACAATAGGGCCGTTATGCTCATTACGAAACTTGTTGAAGAGATGAAATATAACCAAGGTATATCTTTTTGATCAGAGGTTAAATCGATCATCAGAAGAAGAATTAGGCCAAAAACGATCGTAA
+
JKJIIILHNMLOLILKKMIHJGMKSKMNOSSKOSKOIHIKHKFGHJIMMIJLILQIQJLLIJMJHHMIHIMHHHKGLJILHJNIJKMNIL:000?CCGIDHPFBBBEFMJMPNKKLJIISJMHKJSLPLLSSSRMLKNSSMNMIIHJIHOJLMKMKHKLOSNJMSOSKSNSMJKQMNLKMJLIJHILJILJSLIMKGEEGJGIIGJGKHLMGIHJNHGEGFJHMKOOOJSLPCD83**)0000578?>@ACBABDD?ADB?>0-GCGDDIFDSRQMIMFSLSLQJOHKILNJIJJKJJKKMKJNHIILNLMMS@@@@ANHKMLKJIFFFHFJIJNSSSOKQMOOSSSSKHNJKLONKOIJKLKSKJOLOLSMJLRHJIIGHNMSLKMLHISJMJKHHKOSSQPMJKOSHMHHGGEFGIJNIHHKIMFIKIJMILDDCCCEFFIFHQSSMLSKJMLKLHHHKFGHHGHGGFIHNIJIJNLKSLKKIHGKKKNKHFHHGGSKHHGGFGGFFGFFFFFHIIIG;56FFFEDDDDIGHGFISKSKSMLKRKSHILSIIHFDB@=;999:<NKHHKIJHIINIINJKJHIHGQHJRJKJIGGCB??@>=<>B5667LLJ@LEEILJIMKIPHHLJLMJIPNLMJIHMKKSJOJJLLSSIMLIJMIJJILJJLIFGJNKIRJOMLJRLPSHLJJPOKIIHG522CCLPGLD;<9996;>B=7FIIFIHMILNILSKLHJNBLGEF*((()-+'''''(/63664-)((+3()77>BFIHIKKMSHPIKJQSLHOB@@?DCD====?@C===CDJMNGGIJIKKIKJGHGJJSJJSKHOJHH@DCEMSILIRLQMNMOMPSKSMKMLKMLSOIGGJJIIKJKLSMSSOHGHGMIJMPKLHMIJEEEEEGLOOMHJIJRMSOLSHCCGLLOMNOKLGJSSMHGEBJLKOSLSOSJOPIJJHMOLFI=OJHOIGIJSISKQMJIIQMJKONNKIIJGGHGGFLFHGIIHLKLSLOHOSSPQLSFNLMKOQLLNSKSPOSJKNSLSIJGJIPONJSJILLJPSLIIFLKSKNLSSSOOOIHJKA@BAALMLRMLIIKJISSLLKSKHKOPSSNLHJGIHOIJLMOPPKLLJJLJMQNILRJKKJJHSQMSHCHGAABBGQJLLLKGQKIPLLJKKJLJLILSRLJNJKSLQSSLPLKJILLHFFFKOKKJNMSPHFSJNJHRKJKGKSLISGSLKJIMOLIKKILIJFHGPISSINRPNMSJGFNFHHFDCDDJLJLKKIMSSNPKORGSJHIJHJJMIKPLMOSQJISOKSIKJ99999EACDDGNSKONQILOJSNIKFOLSJSKLLJSKSMJLPLMIIKOMSNHIFEEEELPLA@@@EFEKGKL@@541.(-45A@@@ABCB@>??KJHFIAAAAA
@4791_45CNXP_1
TACGATCGTTTTTGGCCTAATTCTTCTTCTGATGATCGATTTAACCTCTGATCAAAAAGATATACCTTGGTTATATTTCATCTCTTCAACAAGTTTCGTAATGAGCATAACGGCCCTATTGTTCCGATGGAGAGAAGAACCTATGATTAGCTTTTCAGGAAATTTCCAAACGAACAATTTCAACGAAATCTTTCAATTTCTTATTTTACTATGTTCAACTCTCTGTATTCCTCTATCCGTAGAGTACATTGAATGTACAGAAATGGCTATAACAGAGTTTCTGTTATTCATATTAACAGCTACTCTAGGAGGAATGTTTTTATGTGGTGCTAACGATTTAATAACTATCTTTGTAGCTCTAGAATGTTTCAGTTTATGCTCCTACCTATTATCTGGATATACCAAGAAAGATATACGATCTAATGAGGCTACTATGAAATATTTACTCATGGGTGGGGCAAGCTCTTCTATTCTGGTTTATGGTTTCTCTTGGCTATATGGTTCATCCGGGGGAGAGATTGAGCTTCAAGAAATAGTGAATGGTCTTATCAATACACAAATGTATAACTCCCCAGGAATTTCAATTGCGCTTATATTCATTACTGTAGGAATTGGGTTCAAGCTTTCCCTAGCCCCTTTTCATCAATGGACTCCTGACGTATACGAAGGATCTCCCACTCCAGTCGTTGCTTTTCTTTCTGTTACTTCGAAAGTAGCTGCTTTAGCTTTAGCCACTCGAATTTTCGATATTCCTTTTTATTTCTTATCAAATGAATGGCATCTTCTTCTGGAAATCCTAGCTATTCTTAGCATGATATTCGGGAATCTCATTGCTATTACTCAAACAAGCATGAAACGTATGCTTGCATATTCGTCCATAGGTCAAATCGGATATGTAATTATTGGAATAATTGTTGGAGACTCAAATGGTGGATATGCGAGCATGATAACTTATATGCTGTTCTATATCGCCATGAATCTAGGAACTTTTGCTTGCATTATATTATTTGGTCTACGTACCGGAACTGATAACATTCGAGATTATGCAGGATTATACACAAAAGATCCTTTTTTGGCTCTCTCTTTAGCTCTATGTCTCTTATCCCTAGGAGGTCTTCCTCCACTAGCAGGTTTTTTTTGGAAAACTCTATTTATTCTGGTGTGGATGGCAGGCAGGCCTATATTTCTTGGTTTCAATAGGACTCCTTACGAGCGTTCTTTCTATCTACTATTATCTAAAAATAATCAAGTTATTAATGACTGGACGAAACCAAGAAATAACCCCTCACATGCGAAATTATAGAATATCCCCTTTAAGATCAAACAATTCCATCGAATTGAGTATGATTGTATGTGTGATAGCATCTACTATACTAGGAATATCAATGAACCCGATTATTGCGATTA
+
FGHJHSHJSMNLSIKSOKIJJKNSOLSLKLKKJMJKIQLJIJMJSSQKSJKIKFCFEJSMHMLOOJMMPOSJKSOQLSRKSLJMSKNKSLIINHOQMKPNMLKJRSLLMSMNMKOSJKMSNJNMLLSSGEFGSMPKONPMSQMSOLSIKRODBBDDDGIKIFLKMHOILHHEHGIKGSHJJMMLJKSLKSOKSMLISSSLSPNLSKRLSSSLLKOMLHOONNSSOSIJQLOONJSNONNSKLIKIGIIJHHILJHNIJJJJHLIMGOIMIHHKHJKLSRSQLSOSJJOSOSMSJLSQLSIMIJMLSKRKJKKMJJHIHJIJJJQKNLKNSNIILFCEDDGPIIHHGOOLKKPMPPLKJKOKLHJHHIKSMKJRMOSHJQSKSOJMLSMKLRJOPNSMSQHLSJSLJLKSSSLJOKJGILJSFFEKKSJKJKNSLMLPNNKKSONLSPKPILMSSNSIMMMIRJFGHFKJKLJNPKSSPPOPNJDLH<9989CCGHHLLKHMLJLHNIHBBKHJOKILJILKKJPPSLGBELMJKIIFEDEEFGKHEDEDELHFGFGHCCEEMJHGGGGC---,*.1HHESIMGREIJKEHFG@AGFEEEIHFEFDF;;;;IISKIKSLKJOJSEHK6GC7=<=>>1575307BDGMGIGIFJDD>>JHJJILIJLHKNRMSQSSQNLJPISRMLHIIHKSNSSNKIOSIMSSONISJQKNPJMMKJSNNJSJMHNGJJJJHSMNPMHESSSLSLKJNSKKLPLOKLPSLJOMLSMNPLHKIIIIHKNSPSSONMSSSNSSSSSLNQOSIQNNQPMKPSKOMKKNPKKPMOSQQMMKMSOPJKNIHMLKLLSJLPNOLKLKPLJKKNLLNPKNKKLGFEFECCABDJKKOKSLPJSLOJSIHJNLNMJSSSINJPJNJMSSQIS@>>=>MNNSLJPRSLSQHIIIKIIKLJHJIJQSKQMOLRMNNSOSQLNSLKSJSKOLIJHIJILNKNSILMIKSILNSSSSNMKMSNKPLRSROKLOSNPNQHJIOGNJIMJSSMKMKSMOKJMNKSHSJNQNMPJMLLPLQNHKKJHPJQQSPOFHCSJLILSKJSKIKKNMILKPSSMJRHNISRSSMNSNI@AAKJMMOKSPNSNROPRSMKHGE;;>?ABDDELHRJSSQLPSSSMPKRSHMKKMSLLLIGSKJSMSPQLSSMQJLSSKQNLSLJMSSOHLJISHKSOMSLNLJJGKGMMIJJQKSSISOIROJMLJSMJLQJNQMPKSJLJLNKMMJSPIKMGILJMKQPIOQNKSJJSONLLKKGNKLMQJNIQMLJKIKPJIHCESLMKDHBCL1((HSMLKSHHFHIJKLLSIHGGGGHJDECDEGIMLKLKJIJLQNKGGHJJKGKKKIGHHIHLILJJGJHKKSLFE?=,****:95666ABCD
@4792_45CNXP_1
GGCAATGCAAGGGAAGCCATCGATAAAATAGTGAACATTGTAAATATTTTTGGAATGGAGATAGCCATTCCACCCATTTCATCAAGATAAACAAGCCTAATTCTATCATAACTCGTTCCTGCCAAGAAAAAAAGTGCAGCGCCAATAAATCCATGAGAAATTATTTGTAAAATAGCTCCATTAAGTCCAGGATCCGTTATAGAACTAATACCTATAATTATAAAACCCATATGAGATACAGAAGAATAGGCTATTCTCTTTTTAAATTACGTTGACCGGGAGATGTTGAAGCTGCATAAATTATTTGGATTGTACCGACTACCAACAACCAAGGAGAAAACATAGAATGAGCGTGGGGTAATAATTCCATATTGATTCGAACCAACCCATAGGCTCCCATTTTTAATAAGATTCCAGCGAGAAGCATACAGGTACTGTAATGTGCCTCACCGTGGGTGTCAGGTAACCAAGTATGTAAAGGTATAATCGGTGATTTGACGGCAAAAGCAATAAGAAATCCAATATAAAATAGTATTTCAAGTGTAACAGGATAGGATTTATTAGCTAAGAGTTCTAAATTTAATGTTGGTTCGTTCGAACCATATAAACTTATACCTAAAACTCCTATTAATAAAAAAATAGAACTTCCTGCCGTGTACAAAATAAATTTTGTAGCCGAATACAGACGTTTCTTTCCACCCCACATGGATAAAAGTAGATAAACGGGAATTAATTCTAATTCCCACATGATGAAAAAAAGTAGAAGATCCCGAGAAGAAAATAATCCTATTTGACCGCTGTACATTGCTAACATCAGGAAATGAAAAAATCGGGAATCCCGAGTAACTGGAAAAGCCGCTAAAGTGGCTAAAGTAGTAATAAATCCCGTCAGTAAAATAGTTCCTATAGAAAGTCCATCTATTCCCATTCTCCAGTAAAAATCAAAAAAATCGATCCATTTATAATCTTCGGACAGTTGAATTAATGGATCGTCCATTTTAAAATTATAACAAAAAGCGTAGGTCGTTAGAAGAAGTTCTAAGATGCAAATGCATATAGTATACCATTTATTGACTTTATTTCCCCTATGCGGGAGAAATAACATTAATGAACCAGCAGATATTGGAAAAACAACAATTATTGTTAACCAAGGAAAATCATTCATGGTAAAGACAAGATACACCAGGTCCAAAGAACGCGTACTCAAAAAAAATATATAAATAAAAAATTTTTAACTTTTTTGAGTACGAGTATTTGTCAATAAAAAAAATAAAATGTATTCCAAATTTATTCAAATGAGGTTTTCGGTAACGTATCAATAAGCTAGACACATACTTCGAGTTGTTGCTAGCATA
+
MJMJNSNSMSOKSSJINLOKLQKSSRRLOKJRMSJSNSQSSOOLOMJKMOSMKOSPNOSJOSNPSNQNLSKLOOOKSSMPSSJSLSRSKSLNSQONKLISJQSSNKNMSNSPNOOKJMSOSSMNIHR@BNSSJLKSSSSSMSLKQNNSSQPSMILOJMMMSSMSQSSOMSNSLQLLLHP<<LOKPMLJLIHPLMSMMPMSKMKLPJOSSRMPONOQKSKQSKSMMLMSJSKLOSRMNMPMJRLKKNSJPNSMKKLNLOS><DCDQOMMPRSRILSSLSRNNNMSNSSLSSQKSNSLQPJMHSLSKKMOSMSMPIOKKNLRISKOSPKNJE9527?CHLINQQSF@@AKKLJIJILHKIJFIJKLSKKKNMMJNKHQPKPRLOLOSSLLOJSSLPSJSSEJA=JMIGD@<99:B???BA<9=EHEFCCBBBABSKNSINLSSKSHNAA@@?ABCBGSISPIJGJMKSMMONLGIHHGIHLJQEDDDDGHEDCCHIJKJHJIGGFJJSKKHMMRGGFEIHFJONLIJFJGMGIHDCCEGHJSIFHGGEDFEDDDEDDDFFKNQMLJHIFMPKLLJMSKNPLLSSSMRKSFFFFFQKKLSRMSJMRSLJOSOIIKHGHGHGKKKSMNQSSSSSPSNNLPSSOLNRLGHCHFMQKJKHSMSOJLMSOSHSMSOKPSQILMLLORKSNLILJSSSSFFFDBC@@AKI=RGIGLMLDLNSKNHIKOLLSMQIJGKRSOQKJLPIHKLSSPMINKLIKGCGEISSNKSNKIOOMIHH@1LPKSMSSSORKISKMMKSKOSKSJKOJOSQKLRLKSIKMQMSLLSKJLMIHFGOKSSNLKLOLQMSMMKLIMLJHOLSLSSKSSMONMPMKJPOLMJHHGGHGMLHJPIRRNQJLKJKSOPLLNIMMGSNKSKOJMIKOSNSMSMLNOLLJMPSJRNPMNHKLSIJHNSIJFAHHJSSPJJKLLKHJLFHSKSMLSKMOSSLJJLMMNOKSONIKPNQSMMMLJGJOSNSRLSRSSPSLLNISMSSOJSSSHKOIG:99999BJJONNKNNKSSJKSMPKOSSNSSSSOLLIHSSSSLMSKSSKBNKJSMKNLSMSPMJLPSNQKSSRSJMKSJJSSJLNPILSJSMSK>BDDCHIOSMSNNSMLSLNSQNKKJIPQLSSJPQMSNMISJLLOKNJSOSNOKQLILFIGOLMKIKKJGJHIMQLLHJHHGGHLHKJJISSKKIIIKFKKMEJEMIIJIPSKROKIJBRSMFE@?A;61000+++(-44456@??@JSMSHGJLMMORSRJHIKJKJNKMSMJSPISILIMPSSOOOIIKSKJOONJJPLLMMKMINQKIOSKJIKKNMSKQMKNOMQLNOKSI
@4793_45CNXP_1
ATGCTAGCTTTTTGGCCTAATTCTTCTTCTGATGATCGATTTAACCTCTGATCAAAAAGATATACCTTGGTTATATTTCATCTCTTCAACAAGTTTCGTAATGAGCATAACGGCCCTATTGTTCCGATGGAGAGAAGAACCTATGATTAGCTTTTCAGGAAATTTCCAAACGAACAATTTCAACGAAATCTTTCAATTTCTTATTTTACTATGTTCAACTCTCTGTATTCCTCTATCCGTAGAGTACATTGAATGTACAGAAATGGCTATAACAGAGTTTCTGTTATTCATATTAACAGCTACTCTAGGAGGAATGTTTTTTATGTGGTGCTAACGATTTAATAACTATCTTTGTAGCTCTAGAATGTTTCAGTTTATGCTCCTACCTATTATCTGGATATACCAAGAAAGATATACGATCTAATGAGGCTACTATGAAATATTTACTCATGGGTGGGGCAGACTTGTTCTATTCTGGTTTATGGTTTCTCTTGGCTATATGGTTCATCCGGGGGAGAGATTGAGCTTCAAGAAATAGTGAATGGTCTTATCAATACACAAATGTATAACTCCCCAGGAATTTCAATTGCGCTTATATTCATCACTGTAGGAATTGGGTTCAAGCTTTCCCTAGCCCCTTTCATCAATGGACTCCTGACGTATACGAAGGATCTCCCACTCCAGTCGTTGCTTTTCTTTCTGTTACTTCGAAAGTAGCTGCTTTAGCTTTAGCCACTCGAATTTTCGATATTCCTTTTTATTTCTTATCAAATGAATGGCATCTTCTTCTGGAAATCCTAGCTATTCTTAGCATGATATTCGGGAATCTCATTGCTATTACTCAAACAAGCATGAAACGTATGCTTGCATATTCGTCCATAGGTCAAATCGGATATGTAATTATTGGAATAATTGTTGGAGACTCAAATGGTGGATATGCGAGCATGATAACTTATATGCTGTTCTATATCGCCATGAATCTAGGAACTTTTGCTTGCATTATATTATTTGGTCTACGTACCGGAACTGATAACATTCGAGATTATGCAGGATTATACACAAAAGATCCTTTTTTGGCTCTCTCTTTAGCTCTATGTCTCTTATCCCTAGGAGGTCTTCCTCCACTAGCAGGTTTTTTTGGAAAACTCTATTTATTCTGGTGTGGATGGCAGGCAGGCCTATATTTCTTGGTTTCAATAGGACTCCCTACGAGCGTTCTTTCTATCTACTATTATCTAAAAATAATCAAGTTATTAATGACTGGACGAAACCAAGAAATAACCCCTCACATGCGAAATTATGGATGTCCTTTAAGATCAAACAATTCCATCGAATTGAGTATGATTGTATGTGTGATAGCATCTACTATACTAGGAATATCAATGAACCCGATTATTGCGATTA
+
NSSSJSMPELLIEGFSKJPILLLMMJSSOSMSSLLPNIMIRSRSRKKLPKSJNIIMLOSSHMKMLJRQOSSKSSOSSOIMJLLRLSLQMMJLLILSJPKLKSLHKKOQMNS>>>>OPLMISJJBB9999444;<=ADFHQJJKSKKLNJFN>:9:88;;=KJRKSFH??IHHJPHJIJMSMMQKJDJKLJOSKKNKLKPNKKMOSSSSNNKRLKOISNLOOJLOLSRSOLSQJHHIJSLS44444@BGQLKJIHHMHLGJMSMILQKLKSMMMGBCCFIPKSLOSQHKIKFDEFFIRKJSKJMNPJROLLNJGLSIIH>SPJJMKJKILPILHIKIMJKSHLLJMKKPSISSMIKMLNSMSJKMIKIJLSMSOLSSKJOOKNSMLSPLMLMRSNSILSOLNLSNNMNNRKILKJLNJGHHIOMJQKILGHLNSLINMSMHSJKMSKISJIHJHFHEIFDC<)((((*120022388<>?DFDDEHHGHDDAA@AAAGHKFHFEHJIKKIGGHIINPILIKHHGKFHNRIEBFEHHE?>>==EGIMIJLHLLJHLHGFFKIJLIISKSJLGQ111113>@?@?HHKIHLOSINEEFEFKHJIJJJHNJS/...227----.../11496--11-./BDA?B8+8GFCDE:;::;GFHGHFEFCDHIIGKSSMMPNGFECFIGSJHIGIHHHNGIHJIDHIDJLJSHEFGGOOOSRSJSKHOPGLPILKCRLBBDEGIJSJMSOMLI<:999@FAAFIRHFFDEGLIOLLOLSNNJIGOHKJJSSSLRSSEFJGKKRSSSSHGHMMLJMMLJMSSKIJSPHKOIMJIQSJNSLHOMSPIJIMMJLKLLQGEHFFGG????;;;;<@?@@AJKOSIINGQLLLJLSSJLRLSJSSKSJQSSNHNSSJSSSOSINSKJRSLLGKJOPSJKKNNMLSIHHLKSMHJJSNNPNNHLLSIKLSJIMQMPLKSRSSNNJISQJIEGPLKSIJMIHBGELSQQMSLKLSKPILSINSOSQMJOQLLSPHPIIIIKLIMNSOSKMMMLLKSJQMOIMOINNKIQJPIKIIILJNSPSLMSIOSNSMLSJSSNILH?4344D=99;GLLJMPLQNKSKRFGGEGJSSSSKSLNMPKNJOIMSISMKKSSNSPIKSSSSKGGFGSNQNQJKOISSKLLIMKJISLSNIPJSSKSSSIHDGIIHMMMOKJLIJKIIJNSNPKNIHILLPSIKSLNPOKNJNSSRKSSOLQKHIQMKLSRMLMJSLKPPRKONLJNLMMKDGFGFJNJLLSKMSLSRHIHHIGISNNLLPFSME>-,+(((('').*5ILKJFSKGIDIHKGHHGGHKDE00000HKJILIJSLLLNKJHHGEHDCEFD;999:LHILIHIIJIMIKKIIJFHGIGJJGGHHCCCCDG
@4794_45CNXP_1
AATCGCAATAATCGGGTTCATTGATATTCCTAGTATAGTAGATGCTATCACACATACAATCATACTCAATTCGATGGAATTGTTTGATCTTAAAGGGGATATTCTATAATTTCGCATGTGAGGGGTTATTTCTTGGTTTCGTCCAGTCATTAATAACTTGATTATTTTAGATAATAGTAGATAGAAGAACGCTCGTAAGGAGTCCTATTGAAACCAAGAAATATAGGCCTGCCTGCCATCCACACCAGAATAAATAGAGTTTTCCAAAAAAACCTGCTAGTGGAGGAAGACCTCCTAGGGATAAGGAGCATGAGCTAAAGAGAGAGCCAAAAAAGGATCTTTTGTGTATAATCCTGCATAATCTCGAATGTTATCAGTTCCGGTACGTAGACCAAATAATATAATGCAAGCAAAAGTTCCTAGATTCATGGCGATATAGAACAGCATATAAGTTATCATGCTCGCATATCCACCATTTGAGTCTCCAACAATTATTCCAATAATTACATATCCGATTTGACCTATGGACGAATATGCAAGCATACGTTTAGTGCTTGTTTGAGTAATAGCAATGAGATTCCCGAATATCATGCTAAGAATAGCTAGGATTTCCAGAAGAAGATGCCATTCATTTGATAAGAAATAAAAAGGAATATCGAAAATTCGAGTGGCTAAAGCTAAAGCAGCTACTTTCGAAGTAACAGAAAGAAAAGCAACGACTGGAGTGGGGAATAGCCGTATACGTAGGAGTTCCATTGATGAAAAGGGGCTAGGGAAGGCTTGAACCCAATTCCTACAGTGATGAATATAAGCGCAATTGAAATTCCTGGGGAGTTATACATTTGTGTATTGATAAGACCATTCACTATTTCTTGAAGCTCAATCTCTCCCCGGATGAACCATATAGCCAAGAGAAACCATAAACCAGAATAGAAGAGCTTGCCCCACCCATGAGTAAATATTTCATAGTAGCCTCATTAGATCGTATATCTTTCTTGGTATATCCAGATAATAGGTAGGAGCATAAACTGAAACATTCTAGAGCTACAAAGATAGTTATTAAATCGTTAGCACCACATAAAAACATTCCTCCTAGAGTAGCTGTTAATATGAATAACAGAAACTCTGTTATAGCCATTTCTGTACATTCAATGTACTCTACGGATAGAGGAATACAGAGAGTTGAACATAGTAAAATAAGAAATTGAAAGATTTCGTGAAATTGTTCGTTTGGAAATTTCCTGAAAAGCTAATCATC
+
DFMHIFIGKHLPEEEEEG98888FIGIFHJG@@@@@AAA@@BBCNOKNMSSQRKLOMOIL:::::<FDCDJJKJSKSSEOPIDBB@BB=<3../?GSKNJJIRHIIHFISMKQOJPSMSJISJSMSMJMKSJSJCCEDEFFHGFJIJHIJIKISSLLHHC@@@HIGCKGJGHIJS>==<<<;:=;7//99*****,,,<EGDA@@?99922:@CGJIHJKOMQKKPSSNPOKJQMOJHMOJKOIJGGGNMOFCDEBB@>=53;/4)*34NSLOBBA@BGEE@7..><;:988855665677<</,)))))(&''(:7545300,+++++))*GKMJMSFMGN=;B>9:SLJMLRPJKLSSLOJKDDDKPSSPSKDDCCCCB?<<9933+***+37=FSSSLMJNSKJJGFGGFFLLJOKPINSHPSSHLGPLGGFGI>=>=>IHSNSKKJLMSNSIMNNSSIJJMISGKHFIINEFE=<<;:999:;CD98888:;;>AJKHNMFFFCF>888IJGHMOMSFSOSIEHECEFHGIKPQRMINQJNKMNL/.....IGGLHFEFKHLLFFFEEFIGFEEDABA@BLMIF:::9::=544300057566GHHI@HAA@AAHMLIGKIKBCIHGGOHHISKMKKLJSHIFGLJPKSIJSNHHHJOIPIIIGHGJHGJLRNKI777HLGFFFDEGGC@@CBGGGJIFBBBG?ILISHIJDD>;8982222.**)++(&%&%%&)),,*+***+5@:555?DBBJG?DCIDIFHHGFFFEDFD=:;2//01;FFFHFGGSFFGGGNSJ?@@?@HHKGIGIFGFKCGSLNPNES8778LLJGFE@999:@AGFGGF65556=<<>?==C?;;;:;;20/5000<@@EFFHBCCA212;5>FGFRILJMILSHIIFDICCLNLKLKJMQISHKIFFHF<:::85433/--./0:@=?59****/4456872//221119=<=89:@@CDD33334888<52-/434GIGIJIKDGGFHIHHIKLHSGILKIJJISJFCDFNSLIJIIHIIHHHIMEGHCDG6334EEHFGIFHEEDCDHFFJJIKJLIJHJK;AD;;@@ABGGFEFEEGHHHHLSPJOLKSSKKIHGIIHGJGKHKHEFBCBA;:;;))))))*.-,,,9=DD@?@@@G86..,,++++,---768@BBCCDEFEFEDEDDFGLRNIGGHGEJFSNLGJGI@314,,,2283344366;=BCFIIMHEFFHGHILHGD;;;;42-
@4795_45CNXP_1
AATCGCAATAATCGGGTTCATTGATATTCCTAGTATAGTAGATGCTATCACACATACAATCATACTCAATTCGATGGAATTGTTTGATCTTAAAGGGGATATTCTATAATTTCGCATGTGAGGGGTTATTTCTTGGTTTCGTCCAGTCATTAATAACTTGATTATTTTTAGATAATAGTAGATAGAAAGAACGCTCGTAAGGAGTCCTATTGAAACCAAGAAATATAGGCCTGCCTGCCATCCACACCAGAATAAATAGAGTTTTCCAAAAAAACCTGCTAGTGGAGGAAGACCTCCTAGGGATAAGAGACATAGAGCTAAAGAGAGAGCCAAAAAAGGATCTTTTGTGTATAATCCTGCATAATCTCGAATGTTATCAGTTCCGGTACGTAGACCAAATAATATAATGCAAGCAAAAGTTCCTAGATTCATGGCGATATAGAACAGCATATAAGTTATCATGCTCGCATATCCACCATTTGAGTCTCCAACAATTATTCCAGTAATTACATATCCGATTTGACCTATGGACGAATATGCAAGCATACGTTTCATGCTTGTTTGAGTAATAGCAATGAGATTCCCGAATATCATGCTAAGAATAGCTAGGATTTCCAGAAGAAGATGCCATTCATTTGATAAGAAATAAAAAGGAATATCGAAAATTCGAGTGGCTAAAGCTAAAGCAGCTACTTTCGAAGTAACAGAAAGAAAAGCAACGACTGGAGTGGGAGATCCTTCGTATACGTCAGGAGTCCATTGATGAAAAGGGGCTAGGGAAAGCTTGAACCCAATTCCTACAGTGATGAATATAAGCGCAATTGAAATTCCTGGGGAGTTATACATTTGTGTATTGATAAGACCATTCACTATTTCTTGAAGCTCAATCTCTCCCCCGGATGAACCATATAGCCAAGAGAAACCATAAACCAGAATAGAAGAGCTTGCCCCACCCATGAGTAAATATTTCATAGTAGCCTCATTAGATCGTATATCTTCTTTGGTATATCCAGATAATAGGTAGGAGCATAAACTGAAACATTCTAGAGCTACAAAGATAGTTATTAAATCGTTAGCACCACATAAAAACATTCCTCCTAGAGTAGCTGTTAATATGAATAACAGAAACTCTGTTATAGCCATTTCTGTACATTCAATGTACTCTACGGATAGAGGAATACAGAGAGTTGAACATAGTAAAATAAGAAATTGAAAGATTTCGTTGAAATTGTTCGTTTGGAAATTTCCTGAAAAGCTAATCATAGGTTCTTCTCTCCATCGGAACAATAGGGCCGTTATGCTCATTACGAAACTTGTTGAAGAGATGAAATATAACCAAGGTATATCTTTTTGATCAGAGGTTAAATCGATCATCAGAAGAAGAATTAGGCCAAAAATACGTACGA
+
IJSLNLLRNMOSNLJIHJLJLMOJOC77778INSKJNSKIMFDFFGJPMJLKKKJMPJKJINHKHIGMHKJE>=<7000-----117:653../;KMMKSHINKNMKLKKJOPLHOLNKPNQOKKMSJSSOSKSHHHKMBAAABA>====JLSSQLLOSSOLLNLQSSSSPNSSSPOIMJNLJH>EFEHLOPABA@@@@@MKLMGEEEGSIHIQNMNRJSNLLSLSMMQKOQSMSSKIMKM@?==BBCGJRMIMHIJSSJIGLILLQGFLISSSNLMPIMGFEEACCAA?<?=<=HHHNJSLJHKLIQPJSKM65555DKIIKNPNIIJSGILKKSPPEJSMSSSMSSNSSSNNSLSSSLSKSKOQSLOMLSNKPPNPSFEGA@ABCIOSSLKKMLIHHLOSJOONLOGFFEFFGHIJJPONSJLNHMKLKSMKLJIIHJKKSMKJMSLONSNMSLLIPNLSOOJSLIJIMSOIMSEBCCDOSSSSOJOSSJNJPHJNJMMHKIPIKMHINSJHLLJGKMJSJNLJHKJLJI>>>>@JMIIIHIOLIHHIJHMSQLIHHKIOSNSJFGIKSJSKJKLKHSLJISEBDJJJLCCAABBFA42222267??@DDD><7335>>GIJHGIILLILPLSLSQRKSJLNMPLFJOJNSGLSJKHHHKQMQNOSRJOLHKQNJQKKB@;;;=ISKJGIHEN?;<JLOQJNIGHJKNKJJLOKJSISFGEA65555440./>>>>GJHJHNIGJ>????IMJSHLKJSMONHFEEFDMIHLJ?FFD:HSSIHHEEILSSPSMJLMJGFFEFRSLKQJNKKLOJIGKIJJLSSKKIFJGFGGMIISSKJLJSSLJSMSOSLMSSIN?6.)).**./>?AHMMJFLMEGJLSMLSKRJSMKGDCOJHLOOIOJNMSSLSLKPLLIKKLSHLMLNNNJNSNSMKIOHHMSQSRSKSJJSSMSSILBOPSSHGLOQMSRKNMLKQMNOIKSMKSOMJSSKIKIJHH?>9))52'(;;NMLLSMQSHOLMNLIIENJHGE87889889?@BDSHI?=ABFJLPNMJMJSLLMJKJMSOSSKQNMGGGGHKJJJPHKQRLSNNLIMNJSJJOQMKLLKGNQSJOMJKSPISLMILSPMQRLMIDQFIGIKHSOMSMLJ>NMSPSJLLSSSHIPRMJNKJQIEILHJMSMKSSLSLPIOJLSNHFFIISDCDDDQLKSSLLIJLRHJNKKSHHJA=<;;<=<?A>9875567<HQLMMKSJSNCCCEJKSSJSIIKK>>=GLSHLJHGJELMPIPEKIKKJLLIGHKIGIJGJHEJ988/--.>@EFJIIJRKIJJROJFGGFHKMSIQSIJRKIFIGHHIMHKLJKIJNIMGHGFGFHHDCEGFGHIHHMLHMSKKKJFJHEHFIIGIKLKJDDCCDBC
@4796_45CNXP_1
AATCGCAATAATCGGGTTCATTGATATTCCTAGTATAGTAGATGCTATCACACATACAATCATACTCAATTCGATGGAATTGTTTGATCTAAAGGGGATATTCTATAATTTCGCATGTGAGGGGTTATTTCTTGGTTTCGTCCAGTCATTAATAACTTGATTATTTTTAGATAATAGTAGATAGAAAGAACGCTCGTAAGATACTGTGAAAACCAAGAAATATAGGCCTGCCTGCCATCCACACCAGAATAAATAGAGTTTTCCAAAAAAACCTGCTAGTGAGGAGAGCATGGGATAAGAGACATAGAGCTAAAGAGAGAGCCAAAAAAGGATCTTTTGTGTATAATCCTGCATAATCTCGAATGTTATCAGTTCCGGTACGTAGACCAAATAATATAATGCAAGCAAAAGTTCCTAGATTCATGGCGATATAGAACAGCATATAAGTTATCATGCTCGCATATCCACCATTTGAGTCTCCAACAATTATTCCAATAATTACATATCCGATTTGACCTATGGACGAATATCCAAGCATACGTTTCATGCTTGTTTGAGTAATAGCAATGAGATTCCCGAATATCATGCTAAGAATAGCTAGGATTTCCAGAAGAAGATGCCATTCATTTGATGAGAAATAAAAAGGAATATCGAAAATTCGAGTGGCTAAAGCTAAAGCAGCTACTTTCGAAGTAACAGAAAGAAAAGCAACGACTGGAGTGGGAGATCCTTCGTATACGTCAGATCCCGTTGATGAAAAGGGGCTAGGGAAAGCTTGAACCCAATTCCTACAGTGATGAATATAAGCGCAATTGAAATTCCTGGGGAGTTATACATTTGTGTATTGATAAGACCATTCACTATTTCTTGAAGCTCAATCTCTCCCCCGGATGAACCATATAGCCAAGAGAAACCATAAACCGAAAATGAAGCTTTACCACCCATGAGTAAATATTTCATAGTAGCCTCATTAGATCGTATATCTTTCTTGGTATATCCAGATAATAGGTAGGAGCATAAACTGAAACATTCTAGAGCTACAAAGATAGTTATTAAATCGTTAGCACCACATAAAAACATTCCTCCTAGAGTAGCTGTTAATATGAATAACAGAAACTCTGTTATAGCCATTTCTGTACATTCAATGTACTCTACCAGGATAGAGGAATACAGAGAGTTGAACATAGTAAAATAAGAAATTGAAAGATTTCGTTGAAATTGTTCGTTTGGAAATTTCCTGAAAAGCTAATCATAGGTTCTTCTCTCCATCGGAACAATAGGGCCGTTATGCTCATTACGAAACTTGTTGAAGAGATGAAATATAACCAAGGTATATCTTTTTGATCAGAGGTTAAATCGATCATCAGAAGAAGAATTAGGCCAAAAACGATCGTAA
+
DJLCCB=>>>@G<::::@IIMMSMOSSSNSLKSQLSSSLPRJMKLHJJMSJGKFPPKLMJLIPMCDCCDOIEGDECCDDECBA>721126'&''*DBBCCEE22223HHGHMLSINJI<99:EEKJNIKSOSHAABDELLNMSOLQOOHSKOIKKMSOINSSSNNLSSLSSSJNNIMHLHJOFBHFHFKKA522&&&&&&&''&'&()*)+,'<8889EFDEHIEFKNPJSMMOSOKMISSKLFEOGFHJEFGDEHLIEGIIII@@AFSSSSSJJJGDDF722154340-,)(((+7533467=>32112;HEH@A@@?@DCELGSPSSMKLLPSSSKMOJFEOGEG76721113BGFHCBBNSISJJQ;;;;;@@@AIJGJFHSHJMKSMKRMPJSSMJJSHJSSLQOSSSSSMNKOOSSIJOQHMJLLSKLKHKSJKOORKSSSSNOSJGFEDDE===>DHEBB9:DB==<<@AHEE==<CIOFLGMPIQHKGMISKHBAABBIIHDCECEBBC@BA>1111/(((()'(*+->AFGKGJIKSKISKSHSSSMJNHIJHPINSKLSJSKILM>@<::===M7777655.('/'''89<?@EGIGCHEFHHKKB@@==@DSNJLLKGIGHKGDDDHJHMKMNMJPIGIHJGHHJSLMSSHIPJROOINSSSOSMNSLQLIHJCB?D:35MNMHILSIJMOOFKJIKNSSSNLPQSOJSSKSMHMLSIOMKNJJKISGGED:0)'&(()'(555=ACDJCKMMKMGIIIHLLSMMOLIFFIKFJLHJQLKFEBCDEEHBDEDDC7222144679SJPSNJOKJ>GGIOKHSKSNIRIQSPKNMKCCCBCJHGGHKIKJSPNJMESMPQNOILOSKHFGGHEED471/..7HHISOHSPKIHIHSKBFHHDDDCBA44310/0+,,++0****)()(&'(--8437****,9::?><<<<>FSHFEHHGGLIJNMJIKHKKGDFGJSNHLJJMSOOKSSSKSKSSKSNPJI:::::999EEA??==>BFIHHIGIHHGGGDEDFHISGL<<=LSOSMLSGGIJJSMSPLMMLRHILKMLEGE@?=?A@4322223==ECLJKLKKIHIIIOLSLPLLSKJSLQMLJHKPBCBCDLMPSJRJIPJSNKJKIFDA@77.***+,666ABLNNSJGFCAKIMQGFHIHKD888EA;9OJJIMSSLGDJKNLSHE@AHGHRSSSLFF=22222=FILNSSKJSJMLHMJOGSEEGEDCDDHHGSLJGGGIBKEFJKOLKJEEFCCDDDFAAA@BCAA?>?HGGFGFIQSKKHJNSNINNFEEFFISSPKJSMNRIKJDDDDAB>@KJHIGFA=>>CMFDEEDCDDCCHFDCBCBA9<EEEJGDCCDFEFFIPLECCAA@@@
@4797_45CNXP_1
ATGCAAGGGAAGCCATCGATAAAATAGTGAACATTGTAAATATTTTTGGAATGGAGATAGCCATTCCACCCATTTCATCAAGATAAACAAGCCTAATTCTATCATAACTCGTTCCTGCCAAGAAAAAAAGTGCAGCGCCAATAAATCCATGAGAAATTATTTGTAAAATAGCTCCATTAAGTCCAGGATCCGTTATAGAACTAATACCTATAATTATAAAACCCATATGAGATACAGAAGAATAGGCTATTCTCTTTTTTAAATTACGTTGACCGAGAGATGTTAAAGCTGCATAAATTATTTGGATTGTACCGACTACCAACAACCAAGGAGAAAACATAGAATGAGCGTGGGGTAATAATTCCATATTGATTCGAACCAACCCATAGGCTCCCATTTTTAATAAGATTCCAGCGAGAAGCATACAGGTACTGTAATGTGCCTCACCGTGGGTGTCAGGTAACCAAGTATGTAAAGGTATAATCGGTAATTTGACGGCAAAAGCAATAAGAAATCCAATATAAAATAGTATTTCAAGTGTAACAGGATAGGATTTATTAGCTAAGAGTTCTAAATTTAATGTTGGTTCGTTCGAACCATATAAACTTATACCTAAAACTCCTATTAATAAAAAAATAGAACTTCCTGCCGTGTACAAAATAAATTTTGTAGCCGAATACAGACGTTTCTTTCCACCCCACATGGATAAAAGTAGATAAACGGGAATTAATTCTAATTCCCACATGATGAAAAAAAGTAGAAGATCCCCGAGAAGAAAATAATCCTATTTGACCGCTGTACATTGCTAACATCAGGAAATGAAAAAATCGGGAATCCCGAGTAACTGGAAAAGCCGCTAAAGTGGCTAAAGTAGTAATAAATCCCGTCAGTAAAATAGTTCCTATAGAAAGTCCATACTATTCCCATTCTCCAGTAAAAATCAAAAAAATCGATCCATTTATAATCTTCGGACAGTTGAATTAATGGATCGTCCATTTTAAAATTATAACAAAAAGCGTAGGTCGTTAGAAGAAGTTCTAAGATGCAAATGCATATAGTATACCATTTATTGACTTTATTTCCCCTATGCGGGAGAAATAACATTAATGAACCAGCAGATATTGGAAAAACAACAATTATTGTTAACCAAGGAAAATCATTCATGGTAAAGACAAGATACACCAGGTCCAAAGAACGCGTACTCAAAAAAAATATATAAATAAAAAATTTTTAACTTTTTTGAGTACGAGTACTTGTCAATAAAAAAAATAAAATGTATTCCAAATTTATTCAAATGAGGTTTTCGGTAACGTATCAATAAGCTAGACCCATACTTCGAGTTGTTTACGTACGA
+
ADEFBFEKNSLLPKNIGIIIHSSPLSOSRIGGGSSQHDDED72///00SKMSCJHJMOEEFECCFEI;@JI:EESKNNFGFFSKOSNKSSSSPMFKKORINSJSQLSPSPHSOKSSOSRILNH<9:OSKQSSPLMSSSSSPOLSSSOMSSRLNOPMSRMSIRHISSSSSNJRONNKSSMSSSSSKQKLSMKKSLNINSPSRLLLSNSSILQLNSMLSSJRSMQSSSSOOSECCBCBAHJLSLMPJMOJMJSSSMPHGEDNOLKNNSLSNLQJSSSOJOPISNLPKRPSSSSSSOOMPPSLSSSRSQMSSRMSFG?5555CDDGDEHFFMLSMSSOOSKOMLKJPOSSMSQSSSSMLKSPSPKOIJKSOSSMSSPHGIIGSNIHSOQNSQSKSSLHBBFSSSIHI?:=<:977678AMOJSKNILMNLSLKMSQLKNKSKSSSLOOPKSNJPSSSKSSMLQSSPSLSOSSSLMPJJOSNI=;;;;NSNPMKPPQOPKMSRSMNNSSOSOOLSSMJNPOLSSSSMSSSSNJSOLMMJLSNLSOPSJJPIMPKSLPKOLOSSQRSSBOJSQNSNNNSJSSSPOKNSMQOIJPSSE@>=??DA@;::;;@IOIGNSOKGJHONPSQNLSSOONNEJKSDBBA553334557AEEEGGGFHCDGEFSIMISJLOIKHLNKSSPSQSQKMNHSRKSJC>B?>JMSIFIFFFEHFJOKNLJIOKLMMJKSMJSMMKOSLOSGGKONISMLJRLNJIHONSSSPQIFISSSSJGC73)DDDGKLSSJOKHJLCB@;;<<<PLLMPMSMLSNIQSJGJH??99999DLQE@AA/....6665:33422356=?A@BBCJSOSMIKGKIJMQKKSSMQ999988889ISJSSIGIFEILKJJLHPSIHINHGFHFHIFFKPLFGCD+))((1114.ACBDBEBDMHREMNSH?>@?SSLSHPIILJJJISLSMSKJKSJJKRJMKSRMSKSSRSLRQHSPIOKSLSHFEEFIJJSSMMQIHKILSSMNMKKOGFFLE<33200>;9:;:;ACLKLSJINJKSLPNIMKKSIKJMHJMOLLSLFE@EF@@AA:;8520015;@?<A922225545534;EFHHJOHLJIHSKKKHMJNKSSKSKOMLOJG77777EEEMLKJIJKINSQKPIJHKGSNJSKSOS::::CDDDHGHGMJLJGSSJJMKGGGHLIMNFC=AMSJJMEEDCHIKGFMPKLKFFLKOHLFEEFSSSIHJHIHDDDDDFJIA@=875.--->@@@BEEHOSSSHFD<;<<<PSMIOGEEHIHJGGFHGOSNGDEDFHJHKHKHISMSHKK???EGHJIJGFGGEGGJKILMIBDDCCCEE
@4798_45CNXP_1
CGTACGTATTTTTGGCCTAATTCTTCTTCTGATGATCGATTTAACCTCTGATCAAAAAGATATACCTTGGTTATATTTCATCTCTTCAACAAGTTTCGTAATGAGCATAACGGCCCTATTGTTCCGATGGAGAGAAGAACCTATGATTAGCTTTTCAGGAAATTTCCAAACGAACAATTTCAACGAAATCTTTCAATTTCTTATTTTACTATGTTCAACTCTCTGTATTCCTCTATCCGTAGAGTACATTGAATGTACAGAAATGGCTATAACAGAGTTTCTGTTATTCATATTAACAGCTACTCTAGGAGGAATGTTTTTTTATGTGGTGCTAACGATTTAATAACTATCTTTGTAGCTCTAGAATGTTTCAGTTTATGCTCCTACCTATTATCTGGATATACCAAGAAAGATATACGATCTAATGAGGCTACTATGAAATATTTACTCATGGGTGGGGCAAGCTCTTCTATTCTGGTTTATGGTTTCTCTTGGCTATATGGTTCATCCGGGGGAGAGATTGAGCTTCAAGAAATAGTGAATGGTCTTATCAATACACAAATGTATAACTCCCCAGGAATTTCAATTGCGCTTATATTCATCACTGTAGGAATTGGGTTCAAGCTTTCCCTAGCCCCTTTTCATCAATGGACTCCTGACGTATACGAAGGATCTCCCACTCCAGTCGTTGCTTTTCTTTCTGTTACTTCGAAAGTAGCTGCTTTAGCTTTAGCCACTCGAATTTTCGATATTCCTTTTTATTTCTTATCAAATGAATGGCATCTTCTTCTGGAAATCCTAGCTATTCTTAGCATGATATTCGGGAATCTCATTGCTATTACTCAAACAAGCATGAAACGTATGCTTGCATATTCGTCCATAGGTCAAATCGGATATGTAATTATTGGAATAATTGTTGGAGACTCAAATGGTGGATATGCGAGCATGATAACTTATATGCTGTTCTATATCGCCATGAATCTAGGAACTTTTGCTTGCATTATATTATTTGGTCTACGTACCGGAACTGATAACATTCGAGATTATGCAGGATTATACACAAAAGATCCTTTTTTGGCTCTCTCTTTAGCTCTATGTCTCTTATCCCTAGGAGGTCTTCCTCCACTAGCAGGTTTTTTTGGAAAACTCTATTTATTCTGGTGTGGATGGCAGGCAGGCCTATATTTCTTGGTTTCAATAGGACTCCTTACGAGCGTTCTTTCTATCTACTATTATCTAAAAATAATCAAGTTATTAATGACTGGACGAAACCAAGAAATAACCCCTCACATGCGAAATTATAGAATATCCCCTTTAAGATCAAACAATTCCATCGAATTGAGTATGATTGTATGTGTGATAGCATCTACTATACTAGGAATATCAATGAACCCGATTATTGCGATTA
+
HFFEE44434999)(()*EIFHJJMFOSNJHKJKLIJKHIJHRINNSFEAAAIHIOJSSJNMSQIJJSKSJIJMJFIC54400454//0GGRIKN754459P66668IIKHNMMHJLJNSOQOMKKJOHHJSPSJSLNOHKISGRSNKCB<:::@@@BBEHONSSNQIIOLGMEGIDILJNSIIFDKLRNLSNHFFFMSOLMLJKQSNJKOLHJJJNSJROIOJJJIKLIKSOPMKLKIJHJSMSJSPINIKJSJIJHIMJOKSLSSMOQOMLHIIHKPISSSNOPIOKKLLSLIIHIHOSNNISIA<B446112125700CDEIGQIHMHJHGGFFEINJJNQKKLLIOIMOOQLNJKNSSSLHLOLSSSSJOOSSSJLMIOOKIGNPLJKOSJOMKMHOSPS6444HJLNPOKILSEJLGFLHSIJIIJGJNJNSOJLLQMMSMNOMIJSJKRMIKQHJQSSOJJMKKKOISJSOLHKPMQMOHGGHNPJJOSSLLMLIKLIMA@@<<****IIB?<9445==GFHCA?ABEE@BHGHGKHKLHIJPLIJMISGJGHGFKSISC=66666;:71>EJJHLSJJKRKKKIHFC??@A@CCCEFIGIIHEEEEGGIIEHE<421*****9=7;<<:??=?C=8CHHFDEFFGGHGHHHGGDEDDEFEEIJKJOFGCD4/0CEEGGIFKLKOQJSKSLMNSISNLNKLMQMKMLRQSIPMINSJLSJNJDGJGHJOSLSSQSPSRSSLLNKOJOSSSPQLSSIQMLSOSLMKSHMIOSSISSILKIJSSSSSSSOSKSMHOGPKJKKNSLPEGIOSRSSOOLRLJMSKSLNOSSSLMROSSIKHC?GIHSNSSPSKEOLJNJIOJOHSMNJRBABBABILLSNSKIJRJNLOSSNSMSKKKMKNMSSNJMNSNNJLLILKDSMKKMKJSKNRMHHHFFFIJJNOHRLSQKSKSGJHISOINLJJKKPHNLMHKPIHSSIINKKSIKPSMHILSSSQSPMQLSSLKJIMNLNSKQJMSJJOREGDAACJFPOJGEGEHSSIJNSKQKMSKJKLSQMMOJNOSIIISSSLSJSJLGOLOIJSOSSJHI=;=0@@@@COKKOPSSLSMPHJOM???SHLJMSKMSSLSNPIJINJSSMIJLSSKSLJKSSSSKLKJMORSOPSLSSLSNSMNSSSOILMLSMSSNPSOSNSMLQOMKOMOKLPLQLJOMLOSSOLKHLIISQSIISIJNNRSQMKRPSPSSJIOSNLSSISDH;?CDDCLHLIQJMSMKOLEKIJOSLSQKKNQJJAFHFAGGIIKISORKLOJLSIKEFHGJFIG<:NSAGNKJQLMKPJGIJJNJIKKGBGIHGHIGKOJLNIMLKHIJOLIJMSSINHFHIRMNLJSISIKSNLLJSOSIKNLFIGFIIJKKQKGFHJF
@4799_45CNXP_1
CGTACGTAAACAACTCGAAGTATGGGTCTAGCTTATTGATACGTTACCGAAAACCTCATTTGAATAAATTTGGAATACATTTTATTTTTTTTATTGACAAGTACTCGTACTCAAAAAAGTTAAAAATTTTTTATTTATATATTTTTTTTGAGTACGCGTTCTTGGACCTGGTGTATCTTGTCTTTACCACGAATGATTTTCCTTGGTTAACAATAATTGTTGTTTTTCCAATATCTGCTGGTTCATTAATGTTATTTCTCCCGCATAGGGGAAATAAAGTCAATAAATGGTATACTATATGCATTTGCATCTTAGAACTTCTTCTAACGACCTACGCTTTTTGTTATAATTTTAAAATGGACGATCCATTAATTCAACTGTCCGAAGATTATAAATGGATCGATTTTTTTGATTTTTACTGGAGAATGGGAATAGATGGACTTTCTATAGGAACTATTTTACTGACGGGATTTATTACTACTTTAGCCACTTTAGCGGCTTTTCCAGTTACTCGGGATTCCCGATTTTTTCATTTCCTGATGTTAGCAATGTACAGCGGTCAAATAGGATTATTTTCTTCTCGGGATCTTCTACTTTTTTTCATCATGTGGGAATTAGAATTAATTCCCGTTTATCTACTTTTATCCATGTGGGGTGGAAAGAAACGTCTGTATTCGGCTACAAAATTTATTTTGTACACGGCAGGAAGTTCTATTTTTTTATTAATAGGAGTTTTAGGTATAAGTTTATATGGTTCGAACGAACCAACATTAAATTTAGAACTCTTAGCTAATAAATCCTATCCTGTTACACTTGAAATACTATTTTATATTGGATTTCTTATTGCTTTTGCCGTCAAATTACCGATTATACCTTTACATACTTGGTTACCTGACACCCACGGTGAGGCACATTACAGTACCTGTATGCTTCTCGCTGGAATCTTATTAAAAATGGGAGCCTATGGGTTGGTTCGAATCAATATGGAATTATTACCCCACGCTCATTCTATGTTTTCTCCTTGGTTGTTGGTAGTCGGTACAATCCAAATAATTTATGCAGCTTTAACATCTCTCGGTCAACGTAATTTAAAAAAGAGAATAGCCTATTCTTCTGTATCTCATATGGGTTTTATAATTATAGGTATTAGTTCTATAACGGATCCTGGACTTAATGGAGCTATTTTACAAATAATTTCTCATGGATTTATTGGCGCTGCACTTTTTTTCTTGGCAGGAACGAGTTATGATAGAATTAGGCTTGTTTATCTTGATGAAATGGGTGGAATGGCTATCTCCATTCCAAAAATATTTACAATGTTCACTATTTTATCGATGGCTTCCCTTGCATTGCCA
+
KLSGGGFEHJICBDDCMMSLNLQLMSLSJKKG?<<<IISSLJSNSLSQMLSSKSROPEJJSSMOHJJSJJSPGIMMNLKOMSSHLKHOSSSSPJMILLPOKKIOSNIIPINIFIKNSSNSNGHSLKMICLSSPSPLILSKLLIHJSSSNPIGFDF/.--.++4++0BHIHBAB:('''003BLJSMMKLHJLKLKSLONSONNIKSSMMSSJMIQNLIPKKOKC?;::MJFJKNSOKOIJJLMNHMJKPSKPSMSMSMKISLKOLLGPMGKNLMRGHFHJKIOSJMLJKSLMMMLRLHLLJOKSOSJLMKNKNJIHJMMMNQJPPHKKHHKNSKMNMOLMRSOKSNJOLNMNOKKIJOKSJKEFFDJQOMSLJSIKLMNSJJSJKHMLKJJS;:;;>CBD@32222FEGJGIFD?MSPJHEDEJHIHGGFKBB::99555@AAAAJNMJMKKKHIHGKSSOKFINGEFEGHISISMKLMKGHNHIJLLLFILMJSHHHIIGMOPPLFKLGHHIIFMIHNJRIFGJCSJISLICGHFKHGKKHISLSKSIGJJFEDDEDEIKHGKKHFDDGFHLMMMQSKNIHFEFEIGIMJMJHGJGHQSSLOLGHGIRQIJILSKBA@A@BBCCG9:I<<EEFHDCA@A:C;***+HGHPRSPNKOJKJJJQSPSPPRJMOPOONOKPJLKLJLIJJSOJMKLMPPLSMFCB9;;BCDCIOKPJLSPSSSNSNLMSKKSHGGGHOOJOQLGJIHSJLNSSKSSOOQJJRSKSNPSJOKNSLLSMJHS?D@OFD@@>::;ONJHKSISOPOKKMNSPSNMJJNKRKMOLPLKJNMLSSPSNIOMSHLMOPSSSSOSSOSSLQSMKQNIKIHNLIQPQPSNMJLJJLSQJNLJGMNRPOOSLSSMOSMHRJKMPLRMSSOKQSSSKMKSKNMOOIMRPRSKNNQJOSLSKSPPNSMSQSOPRLRSSJHMNONSIKMJMKSOQPNOSMSLLMSSSQSOLLNSLLSMSSOSLNMKNJSJPSKSJNMMLSMSSLJIQQRSORSLOKIMKMRIOMPHISSOKNLRPRSKNIMSSSSKPKSSOPSNSSMPNLSNKNSSSNLJLKMHSLSSSSKLOLSSIIKIPSSISNSOOQLRMNSSSSSSSSMSPSSSQKMNKKSMLOSNNINSSSNKNMNOMMSNSLSPOQMMNSPSLKNKPNJMROSMNSSLOKSLLQKMSNOSJMMNLNSSQQSSOSJPMSSMRHILSOOSSJHPLSJONSSRLIMQSRMMNOMOKKLSPMSOJSOSMPQLOQJSKIJNSLJSLOLMSMSSLJLSKHSSSJKLRMSPSLKSGSNMLLJIKPSLKSMLSRQOLSMMJSMJLIGIIPSJMPQSKQKKM
@4800_45CNXP_1
CGTACGTATTTTTGGCCTAATTCTTCTTCTGATGATCGATTTAACCTCTGATCAAAAAGATATACCTTGGTTATATTTCATCTCTTCAACAAGTTTCGTAATGAGCATAACGGCCCTATTGTTCCGATGGAGAGAAGAACCTATGATTAGCTTTTCAGGAAATTTCCAAACGAACAATTTCAACGAAATCTTTCAATTTCTTATTTTACTATGTTCAACTCTCTGTATTCCTCTATCCGTAGAGTACATTGAATGTACAGAAATGGCTATAACAGAGTTTCTGTTATTCATATTAACAGCTACTCTAGGAGGAATGTTTTTATGTGGTGCTAACGATTTAATAACTATCTTTGTAGCTCTAGAATGTTTCAGTTTATGCTCCTACCTATTATCTGGATATACCAAGAAAGATATACGATCTAATGAGGCTCTTATGAAATATTTACTCATGGGTGGGGCAAGCTCTTCTATTCTGGTTTATGGTTTCTCTTGGCTATATGGTTCATCCGGGGGAGAGGATGGACTAAATAGTGAATGGTCTTATCAATACACAAATGTATAACTCCCCAGGAATTTCAATTGCGCTTATACTCATCACTGTAGGAATTGGGTTCAAGCTTTCCCTAGCCCCTTTTCATCAATGGACTCCTGACGTATACGAAGGATCTCCCACTCCAGTCGTTGCTTTTCTTTCTGTTACTTCGAAAGTAGCTGCTTTAGCTTTAGCCACTCGAATTTTCGATATTCCTTTTTATTTCTTATCAAATGAATGGCATCTTCTTCTGGAAATCCTAGCTATTCTTAGCATGATATTCGGGAATCTCATTGCTATTACTCAAACAAGCATGAAACGTATGCTTGCATATTCGTCCATAGGTCAAATCGGATATGTAATTATTGGAATAATTGTTGGAGACTCAAATGGTGGATATGCGAGCATGATAACTTATATGCTGTTCTATATCGCCATGAATCTAGGAACTTTTGCTTGCATTATATTATTTGGTCTACGTACCGGAACTGATAACATTCGAGATTATGCAGGATTATACACAAAAGATCCTTTTTTGGCTCTCTCTTTAGCTCTATGTCTCTTATCCCTAGGAGGTCTTCCTCCACTAGCAGGTTTTTTTGGAAAACTCTATTTATTCTGGTGTGGATGGCAGGCAGGCCTATATTTCTTGGTTTCAATAGGACTCCTTACGAGCGTTCTTTCTATCTACTATTATCTAAAAATAATCAAGTTATTAATGACTCAACAAACCAAGAAATAACCCCTCACATGCGAAATTATAGAATATCCCCTTTAAGATCAAACAATTCCATCGAATTGAGTATGATTGTATGTGTGATAGCATCTACTATACTAGGAATATCAATGAACCCGATTATTGCGATTA
+
;;;99999?@A@C===>CHJHJGFMHHGIFJHSIONLGJIGKKSHIKRJGABBLJKKNSMNLSMOLHISSLSKQNSI>>>>>FCCA999::JQSNFB?@??E88888::FH99999><<:76622))))-99BEGHIHMJJJSSJOOSSSJFC?=88:9;DDBHD;:11@ABBDCEIFEGFGGIJIQSLKJJIFJKJQNRSPOMMSSLOLINJIJIPSSPMKROLSNHLHRSNMNSILPIKSMLHHSJISKKKSLLJPJJISNROJSLJKJLOSJNLKLSSSRNPKIMLLISIOKNMKPPLRSMID;:<CDFFDB68=====?GJLHSOKGFIJJHJH?7788SMSRSLKSSIMKLJSLIRJJLLJISSKNHMJLQSPIJONNKIOSMSOSNMLKJQILSRSLKKJNNSSMOOLLM<;;;B=;:798500.///..11549:9::CFDEGEIJPKKJHFPHJHFGEFJKIFHHFSNJSLSSA???>31///02DEHKJGCDDDCCCBC?:=>>?31,1+'&&&%$$$%%'***-CEB;:644448>>AFHOIKMRSLSJIFG:7....*1>@AIIIMKLIHGHGHOHCB/+))*-000=100//1112((((()((((/92,054=<==<-*9=<29::GGIFEFFGKKA==<<<*****CDGGGGFGCB/++///:BDDKHIJSQKSNOSIHFOMJSEEGIEDFDKMSSOONOQNPSMNSKSPMPSSOMMMRNNSKSSSSOSOSPNPJGMJJGFNSSSMPLMJKKSIPSLKOKNSKSLJFF99FIMLLSJJNJQKSJHSOJMDEJKJKSKMKMHGHGGNQKOJNLPNNJSSNSLMD====EB@?@IGKPSSPJPSSJMSOMSSNMSJGIA@@?33344IKNNKHQSJSSRSKNKMQPRILHIGIOPKJFDAAAC@??>??HHLLHLSJIOKSMLLMOMKSJPOILNSLSSSSISSSSRSNJRKNRSJSLNPSLISGIJMSMMQSSPSKPNNSJMOJPRKKHILOQSKJMQLLKJMPSPMJSOSSSSNKOQLMMSOKJQKO@AAAAJMNQPSLMINOPOSSSSKRSSSSSSJSOIJHGJH@???RSMKSMJGIEDCDDGIIH???LSMKMSSSKLSSNSNSLMLSDBEHKKRIKSMLLIONKLIJMNOMOSMNMSLSIOPSJMSNLLPLKMRLMJSKSLLFGGEGHJLIGFCABCBBJSISKMSISIOJSMQKLKCJNNIOSGHJIJEE=<<<=SSKLOSMRIGLMLMILDE2222-,+,)*,,-6568997<EDFGIJA??@@AHEFEGHIIGICCDBDJDFGEGNA+,FSNSIOIIKHOLOIMJEDEDDHEBCBBCDFCDFB=AABHIIJSNSKJRMJKQJKI0....:CELJKKHNJHLIGHFBCEDFJJGDBCCD?
@4801_45CNXP_1
CGTACGTATTTTTGGCCTAATTCTTCTTCTGATGATCGATTTAACCTCTGATCAAAAAGATATACCTTGGTTATATTTCATCTCTTCAACAAGTTTCGTAATGAGCATAACGGCCCTATTGTTCCGATGGAGAGAAGAACCTATGATTAGCTTTTCAGGAAATTTCCAAACGAACAATTTCAACGAAATCTTTCAATTTCTTATTTTACTATGTTCAACTCTCTGTATTCCTCTATCCGTAGAGTACATTGAATGTACAGAAATGGCTATAACAGAGTTTCTGTTATTCATATTAACAGCTACTCTAGGAGGAATGTTTTTATGTGGTGCTAACGATTTAATAACTATCTTTGTAGCTCTAGAATGTTTCAGTTTATGCTCCTACCTATTATCA
+
OKHQOKKMIKFJSNHNJLKSLLNPKNSNNSLJSNNLJNNLPOKPJSOMSSJOKJJSRRSLSPONJLOJNPOJKSMSSSMKSSKNLNMJIOIJRHINLNKLMLKKPMMOIKSNQMSJKJJIKKOKJKISJJMSSNOSNSSSLNMLMMIJLSLLKJSNSGJOKISLSSSKJNPKSKOIGOIQQLSSLGKJPRKQSOLKIOONSSOPMOOMIKSOJSKKLSKLNNRSKSRSSRLRMMNSKSKPJKJJNJMJILJKOOIJILJRNSKOOOLKJSSSOPCABFFHGIQSJJLLMLSOSSSMLJPNPLLJNOOLLKKKJLMSLQSSSMILSOJSSSKIIGGCGFIILHSOLOMKIKLOKPLLMKLSLGILJLLLOSSMSKSLSKMLQJQLSNMSOKMLLS
@4802_45CNXP_1
ATGCTAGCAACAACTCGAAGTATGGGTCTAGCTTATTGATACGTTACCGAAAACCTCATTTGAATAAATTTGGAATACATTTTATTTTTTTTATTGACAAGTACTCGTACTCAAAAAAGTTAAAAATTTTTTATTTATATATTTTTTTTGAGTACGCGTTCTTTGGACCTGGTGTATCTTGTCTTTACCACGAATGATTTTCCTTGGTTAACAATAATTGTTGTTTTTCCAATATCTGCTGGTTCATTAATGTTATTTCTCCCGCATAGGGGAAATAAAGTCAATAAATGGTATACTATATGCATTTGCATCTTAGAACTTCTTCTAACGACCTACGCTTTTTGTTATAATTTTAAAATGGACGATCCATTAATTCAACTGTCCGAAGATTATAAATGGATCGATTTTTTTGATTTTTACTGGAGAATGGGAATAGATGGACTTTCTATAGGAACTATTTTACTGACGGGATTTATTACTACTTTAGCCACTTTAGCGGCTTTTCCAGTTACTCGGGATTCCCGATTTTTTCATTTCCTGATGTTAGCAATGTACAGCGGTCAAATAGGATTATTTTCTTCTCGGGATCTTCTACTTTTTTTCATCATGTGGGAATTAGAATTAATTCCCGTTTATCTACTTTTATCCATGTGGGGTGGAAAGAAACGTCTGTATTCGGCTACAAAATTTATTTTGTACACGGCAGGAAGTTCTATTTTTTTATTAATAGGAGTTTTAGGTATAAGTTTATATGGTTCGAACGAACCAACATTAAATTTAGAACTCTTAGCTAATAAATCCTATCCTGTTACACTTGAAATACTATTTTATATTGGATTTCTTATTGCTTTTGCCGTCAAATTACCGATTATACCTTTACATACTTGGTTACCTGACACCCACGGTGAGGCACATTACAGTACCTGTATGCTTCTCGCTGGAATCTTATTAAAAATGGGAGCCTATGGGTTGGTTCGATCAATATGGAATTATTACCCCACGCTCATTCTATGTTTTCTCCTTGGTTGTTGGTAGTCGGTACAATCCAAATAATTTATGCAGCTTTAACATCTCTCGGTCAACGTAATTTAAAAAAGAGAATAGCCTATTCTTCTGTATCTCATATGGGTTTTATAATTATAGGTATTAGTTCTATAACGGATCCTGGACTTGATGGACTATTTACAAATAATTTCTCATGGATTTATT
+
GJJIKMJGEKGECA<86588:::8;:::<;;<DDBBB??@@ACCDBEHIGHJLMSSSSIPKMSSOJNLMKLMJJJIMOJJKSPHHEJOSSSJOSKJSSKSPSSHIIGGDB;:::@ASSJHIBFOLLNMSLSSNSSS=MPSKHBC;EJQS@@?@?@ABBBB;:::9?BCCD9::99A@444.-----,.779AAADENLORSNGNSKNSMKLLRPOKSKKGLSSJOBNGGLHIJOILJSOLONPSSSSOLMSMKKKIKSSSGKGBGSS;5556LMIJGGDEFIJMMSSNSMHJKGJIIKSRLNMCCCDCSJLSQMNHNMOKKJMLRIHRJIHLKILPNSSOLSMMSMFDKNGHF;999:?@LOG:9:9:IL86667EGORSOMQSPQLRPKQSQOMJJ;;:;;CBDGJSSSSRLSBFSOSPSPKMKJLGJIJLSLNLHIIJLMNJOMSSSQLONSJPKSMKSQKMIIGLSHIKMKSMKNSOGFHKIEFSLJJGI=881,,,-@AB?CDGSLHHINEEDCJJEGE=CC<EMJSSGHIONSKKSSIHOKMKNJIKONGJIFJJMKCCCCEIGLHQLSKNSHSSBCIISNHKGKSJGE>:;:SSKLKHJHLIILOKNLOMGKIOLMKSSSORJSKSNNLGFDDDHJSJGJBJHJHKSSQKIFEACDDMJIIEC=<<<<EFFDEKKPLFEHIJGE;642;;<;;<@<<;<?BCINPLMJSLLROSSOLJOSSSOMMPLNLOSMSKRNLPMGGFIISLNMOLOSSNLNKMNOOQMNNSNKRPLSKIMLSKJSQNISNLNJSSKNSSSMNSSSPSKKPSRKONNIRNSSONMJMKSPPMSSRSSLMMSSSQSOIHPINKIMSNSRMMMLPOSRMMSOSQDEDDDKHSSMOJHJILNOQPMKMSMMOMSNSGSILJLMKSSSSNLOSKHHHHNSSQRSKNSSSOSNHISPRMJLSLLKSONSPJIKPRMSJSMQCDADEDBBB1--+,/8668888IQSPKOMKJSSOLPOSKLKQKONHINKKONSNSKHSPSSOSSNMJMSSKIKSLPQPMIEFFGGKLJHJLSKKLJSSSSMSKMSPSOR===SQSSSMSNIIESDEJNSONMSKRIHGFHJJIKPLSMSMJSOSSMSKLSOSLSLQSSSJSKSKIJHNSMSPPGLOMMOSJLISLKSLMJ@99895....04--,,00-67<>@GJHHRQILOJQJJMSKSSS
@4803_45CNXP_1
ATGCTAGCAACAACTCGAAGTATGGGTCTAGCTTATTGATACGTTACCAAAACCTCATTTGAATAAATTTGGAATACATTTTATTTTTTTTATTGACAAGTACTCGTACTCAAAAAAGTTAAAAATTTTTTATTTATATATTTTTTTTCATACGCGTTCTTTGGACCTGGTGTATCTTGTCTTTACCACGAATGATTTTCCTTGGTTAACAATAATTGTTGTTTTTCCAATATCTGCTGGTTCATTAATGTTATTTCTCCCGCATAGGGGAAATAAAGTCAATAAATGGTATACTATATGCATTTGCATCTTAGAACTTCTTCTAACGACCTACGCTTTTTGTTATAATTTTAAAATGGACGATCCATTAATTCAACTGTCCGAAGATTATAAATGGATCGATTTTTTTTGATTTTTACTGGAGAATGGGAATAGATGGACTTTCTATAGGAACTATTTTACTGACGGGATTTATTACTACTTTAGCCACTTTAGCGGCTTTTCCAGTTACTCGGGATTCCCGATTTTTTCATTTCCTGATGTTAGCAATGTACAGCGGTCAAATAGGATTATTTTCTTCTCGGGATCTTCTACTTTTTTTCATCATGTGGGAATTAGAATTAATTCCCGTTTATCTACTTTTATCCATGTGGGGTGGAAAGAAACGTCTGTATTCGGCTACAAAATTTATTTTGTACACGGCAGGAAGTTCTATTTTTTTATTAATAGGAGTTTTAGGTATAAGTTTATATGGTTCGAACGAACCAACATTAAATTTAGAACTCTTAGCTAATAAATCCTATCCTGTTACACTTGAAATACTATTTTATATTGGATTTCTTATTGCTTTTGCCGTCAAATTACCGATTATACCTTTACATACTTGGTTACCTGACACCCACGGTGAGGCACATTACAGTACCTGTATGCTTCTCGCTGGAATCTTATTAAAAATGGGAGCCTATGGGTTGGTTCGAATCAATATGGAATTATTACCCCACGCTCATTCTATGTTTTCTCCTTGGTTGTTGGTAGTCGGTACAATCCAAATAATTTATGCAGCTTTAACATCTCTCGGTCAACGTAATTTAAAAAAGAGAATAGCCTATTCTTCTGTATCTCATATGGGTTTTATAATTATAGGTATTAGTTCTATAACGGATCCTGGACTTAATGGAGCTATTTTACAAATAATTTCTCATGGATTTATTGGCGCTGCACTTTTTTTCTTGGCAGGAACGAGTTATGATAGAATTAGGCTTGTTTATCTTGATGAAATGGGTGGAATGGCTATCTCCATTCCAAAAATATTTACAATGTTCACTATTTTATCGATGGCTTCCCTTGCATTGCCA
+
NLIIROILOLJLORJJQNQNLSNJHSROONSONSKSKIHID@===<><.../MKOQJISQKNKSJJSSMSPMKLJOSLLMQRQICSHNMIGIJKFDESOGKKMMRILMQINEHKPSSSPIFEKJKSJLMSSSOKKGOHGEE8<:69<=/..+++,*+,)((((-67GHHSSSJSSLKOSHLCPSNSIRSQQJINHLMRORNNKJRLSLSJMSMLNQQMISQSSNLSSNEFFISSSOIKSLLLPLSOMOSLSKIMOSSNSRHFGLMEFLOLLPSMFJGEGHSNSLSMPLLHHHJHJHHISLOHSJMKIKLHHC11=>KILJJPLIFFEJLKNJSSOIQMSSSNMSLMKKJMLKKISKNGSOF@@@@DKSKEEDCOPSNOJMMIIIIHMKKNQSLJHIJJJJNIJMSSSSSLSHHCMSSLMLJLSMLOPLSILMJKJKKKMSHJIJKMMJLOHOOKLINCD@5,++,,A@A@BGJOMPINIGEELKFGFKMNNIPIHMHJEIKMSKODCB?:9988;;<HMFFICGJCHMOJKDGCHMSINJQGOIHISMLSKKHJGGDBCCCGFGGMMHJHIOMOKROSSIG76667HFHLLKNEAA=GNJKIHSHIHIIKSMSKSSLRIGECEHLLCSJHKIEFLCCBCDKSOKOLIGJLJMHOGHGLFOOOOKQSMSNILKMSQOSSSKSPKJSKLPNJISLKNOLOJN<;:97+++)()(((((ADKSSOPL98888888DNMNOKOJPHKOONPSKLIJSPRSNSKSNSQPPLKSKPLSSJSSSSSQKSSJSSSNSKMSNSKSSQNSNNRKOSMPNOSJSNNSRSSSPIRMJMSSOSSSKLMJINFEDEDKSPSPSLSKNLMSNSSQOQHJOSPKSNSOPQRMMNKLSSQLSSNSOSKSQNMOKLSSQSLKONJSMSMOSPNNSNKSPQKKJKMSNMIL11049879789=BE@@@@@@PONQEIKLSHKIMKSPQSSQSOPRNSSE;::::EFEFSNQSJOKPSIISLMSLMLKJNLOJSNPPSSKMKSSSSQSPLRSKRJJMJRSMSLINQIIINLKNMFKMOPONLSQSQMOLMJSKKLNIRSKOISNSHKSMSMSSSSSSJSLSMKJPMSSMKRSSMSNSSLJGGGIORNJQQPOONSKIQOQJLSSSSONSNSSNSMLKSKLSSMSQSSNSPPSLSSMSMMLSSSQSSNSSSSSNJRLSSQSKILOSJSMSONKSSMKNSQNLSKQLNSOKSSOOPQRSROSRSJLPNLPSSLSISSMISOKRSSLSNSLONPMMMLSLNKQNSSSNSMOISOKMSSSMSSMMMIDFHPNOMLSSSRSLIIMRKSSPOJMSSLQMKHHIHNMMNROQJJMOJSIIOM
@4804_45CNXP_1
AATCGCAATAATCGGGTTCATTGATATTCCTAGTATAGTAGATGCTATCACACATACAATCATACTCAATTCGATGGAATTGTTTGATCTTAAAGGGGATATTCTATAATTTCGCATGTGAGGGGTTATTTCTTGGTTTCGTCCAGTCATTAATAACTTGATTATTTTTAGATAATAGTAGATAGAAAGAACGCTCGTAAGGAGTCCTATTGAAACCAAGAAATATAGGCCTGCCTGCCATCCACACCAGAATAAATAGAGTTTTCCAAAAAAACCTGCTAGTGGAGGAAGACCTCCTAGGGATAAGAGACATAGAGCTAAAGAGAGAGCCAAAAAAGGATCTTTTGTGTATAATCCTGCATAATCTCGAATGTTATCAGTTCCGGTACGTAGACCAAATAATATAATGCAAGCAAAAGTTCCTAGATTCATGGCGATATAGAACAGCATATAAGTTATCATGCTCGCATATCCACCATTTGAGTCTCCAACAATTATTCCAATAATTACATATCCGATTTGACCTATGGACGAATATGCAAGCATACGTTTCATGCTTGTTTGAGTAATAGCAATGAGATTCCCGAATATCATGCTAAGAATAGCTAGGATTTCCAGAAGAAGTGCCATTCATTTGATAAGAAATAAAAAGGAATGGCATCTTCTATAATCCTAGCTATTCTTAGCATGATACTCGGGAATCTCATTGCTATTACTCAAACAAGCATGAAACGTATGCTTGCATATTCGTCCATAGGTCGAATCGGATATGTAATTATTGGAATAATTGTTGGAGACTCAAATGGTGGATATGCGAGCATGATAACTTATATGCTGTTCTATATCGCCATGAATCTAGGAACTTTTGCTTGCATTATATTATTTGGTCTACGTACCGGAACTGATAACATTCGAGATTATGCAGGATTATACACAAAAGATCCTTTTGGCTCTCTGTCTTTAGCTCTATGTCTCTTATCCCTAGGAGGTCTTCCTCCACTAGCAGGTTTTTTGGAAAACTCTATTTATTCTGGTGTGGATGGCAGGCAGGCCTATATTTCTTGGTTTCAATAGGACTCCTTACGAGCGTTCTTTCTATCTACTATTATAAAATAATCAAGTTATTAATGACTGGACGAAACCAAGAAATAACCCCTCACATGCGAAATTATAGAATATCCCCTTTTTAAGATCAAACAATTCCATCGAATTGACTATGATTGTATGTGTGATAGCATCTACTATACTAGGAATATCAAAATAGAACCAATTTGTCAATATA
+
OSIKMLNMSJRKSHJKLLINKOMMJSSSSSSKMOGHHHMSQSSMSSKIRMMJKSJSNNMMMNLKLINJOSMLPMOKSISSSGLJSNPSIS8557HISKSSGLSSSNSJQIJMKQMLSJJKGHHKE@F==>EGPM:999:A=>>QLSISKSSLSNMMMLLMLLKSSMPMSOPMHPSSJNQKJSSNHNOSPLMJNJKJIOHJSSMSIPOSSKGQKSORMOKLSSSSSSSMLKPJKKOSIMSHNMLHMMSJSKSLIRNNNNLJJNNJI@E55DCSSSRKSPSRLSSSSPLKSJMSPSLJGG=;<>EDHL?FD@@AC)((((AGKIMSKKHLHHHJKHGSONKMJHKJSSMSMKMSNOSSRSOIOMKSRNMMINKKOSSMLOSKNOSNLJKLLJSLGLJJJRSMMLSQMINSKHB@A@ASJNSKKMSSSPKSMNMSMLKJINILKMPJMOPPJSMSRSSOOIOSHOSIKOLLOOLSSSRJKMMSSKOQOJIHIJSC<==<<==?CEGIIHJHGLKNLKHLHJJLSOJLPMJHLHKIDEEFGLMJMJLHLHKFFEFGSNOICDDDDHIIKJSGFG???>>?--,,,,,,,,1DDHOKJJKJIFKFGGKGGOKGGPJGSOFDA:44222'$$$%%%%%/00/02?=?@FEFEBACELKHDCDDEFCD:781-'&&&%%))+-/4437888<<===531+(''(*34AFEDAA@AAEEBABAAB??ABCCDFIKPFEFFF::::90//./3@A>>?>?DCBCABDDC0///0DDDFEFDCCBBEFHHHGIEEEFEGGGED@<8310123;CDECBBCCBCBA@CCBDIEJLGKBBEKEDCEDDCCB@=<<<;;9977611/,-/77788687654534247EDCED?>>>?LGIHEGDECDBDA<<=>@BABA@BHFHHEB>>>ECBFFGEMKKKGKDBBA?>===<;;991/03+***++-,-----:69ABBBBCCEEHJHHDBEDEC@=<<;;;;<==>>=<;:98899:955668<30///221000146679=>?AABDFIGSHLHHMIQKJJEFGEDFFFIHHKJKGKKJGFEEGCGHHEAAA@@CCDFCCC><A?:;:9888:876754456899:;<=>>==>@@DDDB??><987223225220/1226733349:;<><97221,,+++,0555441110--,*''+3<<<:::::===<;;:8531//..('''(9;===<<<>?ACABAABCCDBBA@>>>?=87678444212211*'&&&'())*(''%$$%&'$
@4805_45CNXP_1
GGCAATGCAAGGGAAGCCATCGATAAAATAGTGAACATTGTAAATATTTTTGGAATGGAGATAGCCATTCCACCCATTTCATCAAGATAAACAAGCCTAATTCTATCATAACTCGTTCCTGCCAAGAAAAAAAGTGCAGCGCCAATAAATCCATGAGAAATTATTTGTAAAATAGCTCCATTAATTACCAGTCCAGGATCCGTTATAGAACTAATACCTATAATTATAAAACCCATATGAGATACAGAAGAATAGGCTATTCTCTTTTTTTAAATTACGTTGACCGAGAGATGTTAAAGCTGCATAAATTATTTGGATTGTACCGACTACCAACAACCAAGGAGAAAACATAGAATGAGCGTGGGGTAATAATTCCATATTGATTCGAACCAACCCATAGGCTCCCATTTTTAATAAGATTCCAGCGAGAAGCATACAGGTACTGTAATGTGCCTCACCGTGGGTGTCAGGTAACCAAGTATGTAAAGGTATAATCGGTAATTTGACGGCAAAAGCAATAAGAAATCCAATATAAAATAGTATTTCAAGTGTAACAGGATAGGATTTATTAGCTAAGAGTTCTAAATTTAATGTTGGTTCGTTCGAACCATATAAACTTATACCTAAAACTCCTATTAATAAAAAAATAGAACTTCCTGCCGTGTACAAAATAAATTTTGTAGCCGAATACAGACGTTTCTTTCCACCCCACATGGATAAAAGTAGATAAACGGGAATTAATTCTAATTCCCACATGATGAAAAAAGGTAGAAGATCCCGAGAAGAAAATAATCCTATTTGACCGCTGTACATTGCTAACATCAGGAAATGAAAAAATCGGGAATCCCGAGTAACTGGAAAAGCCGCTAAAGTGGCTAAAGTAGTAATAAATCCCGTCAGTAAAATAGTTCCTATAGAAAGTCCATCTATTCCCATTCTCCAGTAAAAATCAAAAAAATCGATCCATTTATAATCTTCGGACAGTTGAATTAATGGATCGTCCATTTTAAAATTATAACAAAAAGCGTAGGTCGTTAGAAGAAGTTCTAAGATGCAAATGCATATAGTATACCATTTATTGACTTTATTTCCCCTATGCGGGAGAAATAACATTAATGAACCAGCAGATATTGGAAAAACAACAATTATTGTTAACCAAGGAAAATCATTCGTGGTAAAGACAAGATACACCAGGTCCAAAGAACGCGTACTCAAAAAAAATATATAAATAAAAAATTTTTAACTTTTTTAGTACGAGTACTTGTCAATAAAAAAAATAAAATGTATTCCAAATTTATTCAAATGAGGTTTTCGGTAACGTATCAATAAGCTAGACCCATACTTCGAGTTGTTGCTAGCATA
+
2;9<IIFHEFB@:9;6422324888HSLNJSPMLNJMSNLSSNMMKOKKMR766674444FFFBBCFDDECFD<@57ADDFJGKINORJSOSKINPOSQSIILIO:9::HMLMKSSLQOSNPLFOLC:=HOINLQSSLMKHNLRJLKMHLGED>====>SJSKJMKHECABAA=>==65-))(())()'&&&'0145<?@FBBHIKAA@@ABDKHSJMSSSSSNJSKMMJSGNSLSSLSJSMLSSKCCFJSOKLSLSSJNLMMLQEA;:GNPNLIILNNRSJLKPNIGJJBNJGC?==?BFAA=><?@EIHJJSISNSOOSLSSSISNKSISKNMSSSIJKKLOKLJFAFCCACCDEDFIKJJOOKSSJNKJSPHSINSLSIKSPLGHJHJROSLNIPQKIHKBH:45CEGHECAA;;::=9855;9;:;;><;;99;HENSIOSKLSKSSKQSSPJSMJJQJJJKSGEEFFNKOJJOILMSKSIOKPMQRKRSL@@?@<@FC@>><3334;A?BJJPHOKIINLJJKJJPKMKNJSJNSLSSSMLSNJJISKJSMLLISF@ABLSISKKSQLOJJQJLPSGEHJHSKOISSONS44333778=AACBCDBA?;:;:::::9<75..1588888DDEBACEJFKSGFGMIJNMIILJPQD@8:DCGL::;63GIISJJLQJIFHJ====?D66589@@@=>?1-2//<C@9DCDCCDDFOISQSMMKPDBA??A?BFHMCBB@<;;<=HJ>K::9:;BB87669NIMGD=:=>BCGGFC=>HFGCDROMSIKNNLSIPNMNINMKNPMSKPJKNHOKRSHCEDDCEEFRLE@ACDCCC;:;;;SOQSPOSQHKPSSOJKSORSPKJOOMIRMJMMNLGKLHOHFFGKLJIOIJSPFOECEEHNGGJHEGGEEIIHGHGKGIOISOS;;:::AAA989667C@ACCCAIGMF?ADESSSNINOSLSQNLRROKPSQLSNKSNSKNLKIMNJJOMSHJJFIJKOGSQRLJSSLJSLKKHGFFFIOQOOMSILLONSJSLSLSLQSQSLNLIKJPSKJSSSJNSSOKOLIHKMLRLLJLMLSPSJSMKA@AFEHKSF?GJLSPSSJSNJJKKSRSLSSKPHMMSKKMHSMSLLSOKMJSSOSMLSLKOHJQSKPKLSSIEFEBC=MJGJOGMRSJNSIOJSPPKJLDAA>>>@BCCHGGGLA>B3B=<<<=>AFFFEBBD@SSJOFGKGFEJGELLJLKSMGCCKMFDC@SJA''''++++-../0029;;BA@DDGJJJSMPRPJMKHJMHLJOKMLMPJKJGISLNKMJSIOSGJKJFMJPILGLIMMKLOLOJHFGFHIGHKMSJSOISJOIPRFHEHJKJD
@4806_45CNXP_1
GGCAATGCAAGGGAAGCCATCGATAAAATAGTGAACATTGTAAATATTTTTGGAATGGAGATAGCCATTCCACCCATTTCATCAAGATAAACAAGCCTAATTCTATCATAACTCGTTCCTGCCAAGAAAAAAGTGCAGCGCCAATAAATCCATGAGAAATTATTTGTAAAATAGCTCCATTAAGTCCAGGATCCGTTATAGAACTAATACCTATAATTATAAAACCCATATGAGATACAGAAGAATAGGCTATTCTCTTTTAAATTACGTTGACCGGGAGATGTTAAAGCTGCATAAATTATTTGGATTGTACCGACTACCAACAACCAAGGAGAAAACATAGAATGAGCGTGGGGTAATAATTCCATATTGATTCGAACCAACCCATAGGCTCCCATTTTTAATAAGATTCCAGCGAGAAGCATACAGGTACTGTAATGTGCCTCACCGTGGGTGTCAGGTAACCAAGTATGTAAAGGTATAATCGGTAATTTGACGGCAAAAGCGATAGAAATCCAATATAAAATAGTATTTCAAGTGTAACAGGATAGGATTTATTAGCTAAGAGTTCTAAATTTAATGTTGGTTCGTTCGAACCATATAAACTTATACCTAAAACTCCTATTAATAAAAAAATAGAACTTCCTGCCGTGTACAAAATAAATTTTGTAGCCGAATACAGACGTTTCTTTCCACCCCACATGGATAAAAGTAGATAAACGGGAATTAATTCTAATTCCCACATGATGCAAAAAAAGTAGAAGATCCCGAGAAGAAAATAATCCTATTTGACCGCTGTACATTGCTAACATCAGGAAATGAAAAAATCGGGAATCCCGAGTAACTGGAAAAGCCGCTAAAGTGGCTAAAGTAGTAATAAATCCCGTCAGTAAAATAGTTCCTATAGAAAGTCCATCTATTCCCATTCTCCAGTAAAAATCAAAAAAATCGATCCATTTATAATCTTCGGACAGTTGAATTAATGGATCGTCCATTTTAAAATTATAACAAAAAGCGTAGGTCGTTAGAAGAAGTTCTAAGATGCAAATGCATATAGTATACCATTTATTGACTTTATTTCCCCTATGCGGGAGAAATAACATTAATGAACCAGCAGATATTGGAAAAACAACAATTATTGTTAACCAAGGAAAATCATTCATGGTAAAGACAAGATACACCAGGTCCAAAGAACGCGTACTCAAAAAAAATATATAAATAAAAAATTTTTAACTTTTTTGAGTACGAGTACTTGTCAATAAAAAAAATAAAATGTATTCCAAATTTATTCAAATGAGGTTTTCGGTAACGTATCAATAAGCTAGACCCATACTTCGAGTTGTTCGATCGTAA
+
NNJPKRQRSMLJOSOPISLSLHGGHJQILNSJHSJPMSNSSHHIIMGMLMG<<<<ISLMSMKKOOISSNQNKQJLIHSPLSSKMSSLKNRSSKSNPSKSPSSORLMLPNSPPPISPSJLNKJQJD?A?;?@J@>==;?@@@32222CHG8876-.../BBHFDFECDDLINNDCDCCHGFIIOCDCA::?KKJSLKLINFEFDEEENHKLSHSKRSMNNSKQROSJJINQKSJOSQSOJSSSSNOSJKMHGIIIGGFG/)F8HJSSMPSSMOSNLSSSJNPSMKSSSRMROPSSSJGGGFD:65/112DHOIFDEDKIFMJKJRPJJLSQLSSEGESLLKJSEDEGBCDDELMJJOOGSKSPMKOMMJOSPIDFMPSSLSJMMJSLJSSISSJ22222MSSSPSSSKSKKQMMLMSHPSKOHHBAAA@BBFNLOLJSKSSSNOKLKSSNSKQJNISKSSSNPSOSMLMNSSNMHHJHMMLKJSJP>>>=>DJHECEJ???>>AAAD,++)'''34?BCEEKMIMRLGMNJHKMSSHJGJGSNPOJMKQLSOLOSKSPRSOJSSJLIOQOSLSQSSOOSSKLSLS55454CCA<;;<<G9954566GFEFDFGFHEGFLLJSSKSSSSPJSKIJPSSOKIQLJKRKJOHPJHJKIIIGEKLLKILSSSQMLJHJSJFSOHLGGIMOROSJJMOEGJIHMNKLIIGJHIGLLSKJKKJFIJKKFEGEHIOMHIFAB<<<<766..-,,/1)(&'')5DFBCBDDEINKMSHADMKIIJSJGCE7;3)))))D>>NLJNLIGMSMKMKIISPONNMNSSJKNSHGEGISMSKILKJMSNOQKKORKJKMNOILLMOSMJNMMSKMOSKRSRSSSMOPPNRIQSJSIMJLSNMINGJNKKHQMOMMQJNPLKKKSKISJSRLSSKSSNLPJSSNNJKLHJIILNFBFHSSSSRSLKSSSSMMSOKMPSLLHIGISSSMSLKJSSPKES???==;<;;9:<>;8=@ASSKIIHJFHIMQMOMMKHKNGEJHEB<?11OLSLLSPMNIKKNJINJHOJHOMLIRLILIKGOSNPSSECAAAGJJSSMQLKPQSNKIMJNHJIIKSMSSSKRSNJSOSNMSSMMKIKSNMKJSNSMSLOSGEJKIIJSSSSPKLSQJLPSRJOKJSGPHFSJKMLLISOIGGFHJHHIHJLJKIJGHHHGMJGHFGJIGHFGHMOSSSSSJKIJHLKGHMKJIKJJJQIHEGHGQMQJRGGGC@???AFFHHJKKNKE>?8CDIFFGFFSSHHRJOQIHILJKLKMKSNJIIIEFJJJSNKHGGFFQJGHHJKJIKHIKFEFFEEIHGHJIGC>?>@BHMJHHFIEECCC
@4807_45CNXP_1
TACGATCGTTTTTGGCCTAATTCTTCTTCTGATGATCGATTTAACCTCTGATCAAAAAGATATACCTTGGTTATATTTCATCTCTTCAACAAGTTTCGTAATGAGCATAACGGCCCTATTGTTCCGATGGAGAGAAGAACCTATGATTAGCTTTTCAGGAAATTTCCAAACGAACAATTTCAACGAAATCTTTCAATTTCTTATTTTACTATGTTCAACTCTCTGTATTCCTCTATCCGTAGAGTACATTGAATGTACAGAAATGGCTATAACAGAGTTTCTGTTATTCATATTAACAGCTACTCTAGGAGGAATGTTTTTATGTGGTGCTAACGATTTAATAACTATCTTTGTAGCTCTAGAATGTTTCAGTTTATGCTCCTACCTATTATCTGGATATACCAAGAAAGATATACGATCTAATGAGGCTACTATGAAATATTTACTCATGGGTGGGGCAAGCTCTTCTATTCTGGTTTATGGTTTCTCTTGGCTATATGGTTCATCCGGGGGAGAGATTGAGCTTCAAGAAATAGTGAATGGTCTTATCAATACACAAATGTATAACTCCCCAGGAATTTCAATTGCGCTTATATTCATCACTGTAGGATCGGGTTCGAGCTTCCCTAGCCCCTTTCATCAATGGACTCCTGACGTATACGAAGGATCTCCCACTCCAGTCGTTGCTTTTCTTTCTGTTACTTCGAAAGTAGCTGCTTTAGCTTTAGCCACTCGAATTTTCGATATTCCTTTTTATTTCTTATCAAATGAATGGCATCTTCTTCTGGAAATCCTAGCTATTCTTAGCATGATATTCGGGAATCTCATTGCTATTACTCAAACAAGCATGAAACGTATGCTTGCATATTCGTCCATAGGTCAAATCGGACATGTAATTATTGGAATAATTGTTGGAGACTCAAATGGTGGATATGCGAGCATGATAACTTATATGCTGTTCTATATCGCCATGAATCTAGGAACTTTTGCTTGCATTATATTATTTGGTCTACGTACCGGAACTGATAACATTCGAGATTATGCAGGATTATACACAAAAGATCCTTTTTTGGCTCTCTCTTTAGCTCTATGTCTCTTATCCCTAGGAGGTCTTCCTCCACTAGCAGGTTTTTTTGGAAAACTCTATTTATTCTGGTGTGGATGGCAGGCAGGCCTATATTTCTTGGTTTCAATAGGACTCCTTACGAGCGTTCTTTCTATCTACTATTATCTAAAAATAATCAAGTTATTAATGACTGGACGAAACCAAGAAATAACCCCTCACATGCGAAATTATAGAATATCCCCTTTAAGATCAAACAATTCCATCGAATTGAGTATGATTGTATGTGTGATAGCATCTACTATACTAGGAATATCAATGAACCCGATTATTGCGATTA
+
HGLGFMHKIIMSKFGFEKOLILORSKSSLOLJJLKQMIJONJLIQQRNSKIJSJHAQSKNKJOCBCCDJGOSHOLLSKSRSMJOPPPIKOKOJKMNIOLLOPLKNHISMSSSMSKFHEFFNKNRSMMOHJJSMIISLMLONSLIJJJKJJNOPNE;;;;;KNSMLRJQHSLHPIFPSINSRJKMLIGKHSSSQIIOGISSSSKKKSLSSSLNCGIJIQSJNRLMKJSMMMSSJIILSSHMLLMMNJSKNNQJOSISQSIS<<MSQGIFSNHHKMLNMIISOSSSLJSLJJI0////0KJKSHDD@@@AMLSSPSJGSIPRSB>8?<BCGSOHJHFJIOOLSIMGSHKNMPJSPILNOLJSSISKNKNNSNKJRSSLKJKJLJMKKSISSJPLLSLKJIJLKSIIOJSSKLSNKIKIJKLJJJLJSNRMJKKKJMJMSISLLJSSNSPSPSJJGIHSROROSSJKKQSNHMNOKK===<;:<>>?KLLNSSIGJKHJQKSIEGIGNMJIFLMSJLIGGGHB???@@JGEDHGFGHGJGGNHGGKHIIIKOISLSKIIKIPJILJKINJISDDC?>EDFKJMSMPMMLKLILJHFHFGHISSLFBEDC86111/+***-/))))01)*0*>ACDFG;98*@GIGIGFFFEIIJLJKIFEFFHG><<=BBBBB=>>;=IKIIGFEFGIHJSIILMINLMLKJLFEHJFDKLIIOKSMMLOMQKSSSPSONSMMMMSGDJNIGGGBFGIIIOJMHMLSKDAC?<?FBBSKHKK;;;;;SPMSSQJNNNMSJQPMMSKISHMHRMLLMNPLKJRONLJQSSJLMSKRPONNSNSJKSMLSJIK22222KJGLOPLNSOHQSMSLKLRMILSOSSDEFDELLISJSSNQKMJNSLNPMJQKLHLLLRIJPSSMSPSIHPC=?>KEEBBEHNKNJHJGPHJJHJKKKLPLPJMKLOMSSKQPJPNSLMSNPNLIMOKKMDJMSROORSLMJRCSSONLNOSHMHKLKRMOHMRROMRSQSOMLMSLNNNLPSSSMJNKLKEDEEGLSKISQHKLQMNMSKSSIGHNQSQOKGJLJLSPPJNLSSSJLMM?./GSKSKSGNGKNSPOQHMKPJLNJSIIJSLSKNOMSSKNJSSMABBBCIJO@A@@@JBGHGFFGIHJSKPIKILKEFE@80000CBDJHKSSOSLSLJLKKEDEEDSBB@A@@AAOSSMOORHHGJHNSLLMPIGQOQHKMSLSSNSSHILMSSLKGI=:988876666:3334////./.+)(,--.CHJIJIHJIKJNKQIJSSSJHJKIGSAABHKNCDDC@LS?BJNHSGKILGLJSLQOLKIGJNMKHHFFEFKHJHIKHJNJKNMIIKIMRMKJMLIHIOIJPHKMIHJKMLLBAAA@CDCDJKLKKHEEFFF
@4808_45CNXP_1
AATCGCAATAATCGGGTTCATTGATATTCCTAGTATAGTAGATGCTATCACACATACAATCATACTCAATTCGATGGAATTGTTCCATATTAAAGGGGATATTCTATAATTTCGCATGTGAGGGGTTATTTCTTGGTTTCGTCCAGTCATTAATAACTTGATTATTTTTAGATAATAGTAGATAGAAAGAACGCTCGTAAGGAGTCCTATTGAAACCAAGAAATATAGGCCTGCCTGCCATCCACACCAGAATAAATAGAGTTTTCCAAAAAAACCTGCTAGTGGAGGAAGACCTCCTAGGGATAAGAGACATAGAGCTAAAGAGAGAGCCAAAAAAGGATCTTTTGTGTATAATCCTGCATAATCTCGAATGTTATCAGTTCCGGTACGTAGACCAAATAATATAATGCAAGCAAAAGTTCCTAGATTCATGGCGATATAGAACAGCATATAAGTTATCATGCTCGCATATCCACCATTTGAGTCTCCAACAATTATTCCAATAATTACATATCCGATTTGACCTATGGACGAATATGCAAGCATACGTTTCATGCTTGTTTGAGTAATAGCAATGAGATTCCCGAATATCATGCTAAGAATAGCTAGGATTTCCAGAAGAAGAATTAGGCCAAAAACGATCGTAA
+
KOMLONKMMISSLKIJMJKJNNOJSJMJGHFEDFDDNKLHMIRIJIJJPKSKJKOSSKJJJSIMJOKNJQLJOHSMIHMLMBC?/)(''(--.46DSHKJGIHEEFFFKOIORPOPSKSQRGMJMMSNNMSSSNIILPNLPILSKKONKILNSSNHJLLSOLSMPDHED933444GAA@ABSSKGHIHFEMMNSMG....PPSSSINJLJSMJSPJQKSKSLMLSMFGGSNSLHMLPSGC>>>>GFBBEGIKKGKJSNMJOLKJQPSCCGHSSSSKSOJQOSSLSLSMSSMJSSSOJKJMSSKKF@?@@BCSNGEDEISGOSEKJIIIGHIIPLHSSSOSSLSOSSSKJSPLNMMSSLKSPMNSSKSSHHGLJIH?><@@D@@@AADLSKIABBCEFIMPRSIMSNOSMIRNLKLOLJLSONSMIOKNSMRKSINGFFEEGFHIJKKSKSPRSMLSSLSSSSSJSSSNPMSKSSSSJJKSPJHJKIIFLNSSPLPJSSJJSLKLJJOJJILJOSSQLKNSPKSMKKMMHSGJ)''((3,,,,-KJKLGPSLQKLONIJLPKKPRSSSPLHJKSSSHFDM>>::::55>??J=<<<9999:EEJIJSLEIMMSSMIIIFMLLKSSSLIIINJMMMSISKQHFIGDCCC
@4809_45CNXP_1
CGTACGTAAACAACTCGAAGTATGGGTCTAGCTTATTGATACGTTACCGAAAACCTCATTTGAATAAATTTGGAATACATTTTATTTTTTTTATTGACAAGTACTCGTACTCAAAAAAGTTAAAAATTTTTTATTTATATATTTTTTTTGAGTACGCGTTCTTTGGACCTGGTGTATCTTGTCTTTACCATGAATGATTTTCCTTGGTTAACAATAATTGTTGTTTTTCCAATATCTGCTGGTTCATTAATGTTATTTCTCCCGCATAGGGGAAATAAAGTCAATAAATGGTATACTATATGCATTTGCATCTTAGAACTTCTTCTAACGACCTACGCTTTTTGTTATAATTTTAAAATGGACGATCCATTAATTCAACTGTCCGAAGATTATAAATGGATCGATTTTTTTGATTTTTACTGGAGAATGGGAATAGATGGACTTTCTATAGGAACTATTTTACTGACGGGATTTATTACTACTTTAGCCACTTTAGCGGCTTTTCCAGTTACTCGGGATTCCCGATTTTTTCATTTCCTGATGTTAGCAATGTACAGCGGTCAAATAGGATTATTTTCTTCTCGGGATCTTCTACTTTTTTTCATCATGTGGGAATTAGAATTAATTCCCGTTTATCTACTTTTATCCATGTGGGGTGGAAAGAAACGTCTTATTCGGCTACAAAATTTATTTTGTACACGGCAGTTCTATTTTTTTATTAATAGGAGTTTTAGGTATAAGTTTATATGGTTCGAACGAACCAACATTAAATTTAGAACTCTTAGCTAATAAATCCTATCCTGTTACACTTGAAATACTATTTTATATTGGATTTCTTATTGCTTTTGCCGTCAAATTACCGATTATACCTTTACATACTTGGTTACCTGACACCCACGGTGAGGCACATTACAGTACCTGTATGCTTCTCGCTGGAATCTTATTAAAAATGGGAGCCTATGGGTTGGTTCGAATCAATATGGAATTATTACCCCACGCTCATTCTATGTTTTCTCCTTGGTTGTTGGTAGTCGGTACAATCCAAATAATTTATGCAGCTTTAACATCTCTCGGTCAACGTAATTTAAAAAAGAGAATAGCCTATTCTTCTGTATCTCATATGGGTTTTATAATTATAGGTATTAGTTCTATAACGGATCCTGGACTTAATGGAGCTATTTTACAAATAATTTCTCATGGATTTATTGGCGCTGCACTTTTTTTCTTGGCAGGAACGAGTTATGATAGAATTAGGCTTGTTTATCTTGATGAAATGGGTGGAATGGCTATCTCCATTCCAAAAATATTTACAATGTTCACTATTTTATCGATGGCTTCCCTTGCATTGCCA
+
SLKFGFEHHPPHGOSJSOKNSOILNLISKJP?>>==KGGSHIGHGJSSSKLRJIQMGFFJLPSOIOKIILMJKIPJNILJIMMLGMSJIJJSGEFFGFHHFRLSSLIPJIEC@>AHSSOLKHFSMKNKOHSSRSNJNLOMGG>??CJNSMJNSJJIHJLSKLMKHHQSJMMSKOLSSMRSQLMNHPOJLSLIJKJLJKLPSSPJSNOKKKLSQIQIGHCBBBA><==;67))19SJHGJOKOLOLKLKSKSKSMIRISNSISMEHJIDFDFGJOKE:8543444CBPQHNQSGGIJFGGGOKPOSLSLMJJMSSIMSKHJLJIJNNKMJJSJLJQOLIMRSSONPLLSKNNLOSPNKMSJJJSIMIJLNSLSNPRMGKLJHKHLONHIIOOLMLLNSLINIJSSKISKSSNEC?=HKKH;9989DBC?790/00/2222889EA869566DDJHLIIIJPMIOI@@A=??=@B;20('(+.-/3536<A;:;;@;EHFGEGIMMLKC?//-,-12:==CC@@>9:MDFSKSSIMISMSOJQJIHKIMJLLIKJIKGGFFEHHHHEFGISNLSJSSJSPKJ@@97777DFGFEGCFFD@LNSOQMSKHGEEFEGQSSMSHKMJKHIBG88E;<AA@F<:99:>>D@FDFDCFIHECBBAB@FHKSLJIIHGGLJJLLKSRSMPRSISNJSHMHHJHKFHGS=5--*(-../79>ASSSJJGIMJJKSQOFDGFFHHOSNHLHJMKLSSJOHLPNDBBB?@@@@BLQJMLMLLMJLNIJMNSKHJQNOSKSSSOSKQNSOMSNQSLSSSMSMNILMKSQLOJLLKSQSMKLKKISSMSSNQKMIGGEFFEFSONMONOKSOPSLLFHFJAOMJKQJSLJOISSSQMOLSQSSNJSOJKRISLSPMMSMNSSNNNOSINSSLNMJOONOSPSMJNSSOKSNJMSMIGEGEFMRPKJSSOOSQOKLLSKOJHKSQSJISLNKLHQKJSONPJSSSSNIJKKKKMLOQPRSLOLGISHHLLKNNOILPMKLKJLMOLKILILIJLMLPMOQSOLJNIKPSSJLOSSSRKJNKSOSSLJSMOMMKSKINJSNHPLLSNLOLLSKMLLMMIJJIOPJGDD9=>>@@DGGKLRNKQLJJLJJPLSQKMPQKSMIISMPSJMNJJJMLLSSSRJONOQSJOPLIKLHSMSG<SISMNSNSMKJMRSSLSSSSLOSMJJJJLNSKJNJMHJKSSKFFCCQQPQLNMEEDDDMSSJL74444ELJSKSKKJKO6665656JGGKPSMNOGNNGIKMIQMHLPKSK>?SIISIIQSMSKPJIMLISGHIMHSJJJINIISQNNHJRJIKLLI?LGEJIFFHHF
@4810_45CNXP_1
ATGCTAGCTTTTTGGCCTAATTCTTCTTCTGATGATCGATTTAACCTCTGATCAAAAAGATATACCTTGGTTATATTTCATCTCTTCAACAAGTTTCGTAATGAGCATAACGGCCCTATTGTTCCGATGGAGAGAAGAACCTATGATTAGCTTTTCAGGAAATTTCCAAACGAACAATTTCAACGAAATCTTTCAATTTCTTATTTTACTATGTTCAACTCTCTGTATTCCTCTATCCGTAGAGTACATTGAATGTACAGAAATGGCTATAACAGAGTTTCTGTTATTCATATTAACAGCTACTCTAGGAGGAATGTTTTTATGTGGTGCTAACGATTTAATAACTATCTTTGTAGCTCTAGAATGTTTCAGTTTATGCTCCTACCTATTATCTGGATATACCAAGAAAGATATACGATCTAATGAGGCTACTATGAAATATTTACTCATGGGTGGGGCAAGCTCTTCTATTCTGGTTTATGGTTTCTCTTGGCTATATGGTTCATCCGGGGGAGAGATTGAGCTTCAAGAAATAGTGAATGGTCTTATCAATACACAAATGTATAACTCCCCAGGAATTTCAATTGCGCTTATATTCATCACTGTAGGAATTGGGTTCAAGCTTTCCCTAGCCCCTTTTCATCAATGGACTCCTGACGTATACGAAGGATCTCCACTCCAGTCGTTGCTTTTCTTTCTGTTACTTCGAAAGTAGCTGCTTTAGCTTTAGCCACTCGAATTTTCGATATTCCTTTTTATTTCTTATCAAATGAATGGCATCTTCTTCTGGAAATCCTAGCTATTCTTAGCATGATATTCGGGAATCTCATTGCTATTACTCAAACAAGCATGAAACGTATGCTTGCATATTCGTCCATAGGTCAAATCGGATATGTAATTATTGGAATAATTGTTGGAGACTCAAATGGTGGATATGCGAGCATGATAACTTATATGCTGTTCTATATCGCCATGAATCTAGGAACTTTTGCTTGCATTATATTAGTTGGTCTACGTACGGAACTGATAACATTCGAGATTATGCAGGATTATACACAAAAGATCCTTTTTTGGCTCTCTCTTTAGCTCTATGTCTCTTATCCCTAGGAGGTCTTCCTCCACTAGCAGGTTTTTTTGGAAAACTCTATTTATTCTGGTGTGGATGGCAGGCAGGCCTATATTTCTTGGTTTCAATAGGACTCCTTAGCGTTCTTTCTATCTACTATTATCTAAAAATAATCAAGTTATTAATGACTGGACGAAACCAAGAAATAACCCCTCACATGCGAAATTATAGAATATCCCCTTTAAGATCAAACAATTCCATCGAATTGAGTATGATTGTATGTGTGATAGCATCTACTATACTAGGAATATCAATGAACCCGATTATTGCGATTA
+
IJILIMRJLGABBCSJROSPHJSLPKSLLPONPNPSJIOIQMOISJSPMLLSJLIJOKOSSKSKLRKIKSJSJSPDDFEDSJISPRSPMOKIPSJFFEEHKSSIIJOSHISSSSOLJHFGISSPFONINSOSNNMSOIIMSSKSRJSISISKG@>:?FGHNLIRPLJHMJSMOMHJGKOSQOSHOBGPISJSKJEEGPMNKSSNNSMLSOMPLNJOSNJJLSLKOSKSILKOSOLSOPSSLLILLSKLNLJIJMJKSKGSMMLKNKSKRSJJKKKGJKISMSOSKQIMLJMKKPIIKLISGKSIPLGBCDJSSJPKSRLSSSJSOMSJKGFFFGJJJKMSJNLIHPSSQMKLLSJPKSSJLOIIMMSRSRLSMSNLOQLLNMSOINH?HLGFEJEFGNMSNMHBFINMRSMOJNHIHGGGHSSHRSSNSSLJSRSHSPOSKSNQLSMSKRSMMSSOJLRNSOJHNSMIPKSKKPLSQMQSLSMNKSMPNSJNSPQISRSLKJSNKIIFAABCIGILKMMOMKMLSQJLKNOJNKMNHOOMHMNNKNKLHSNJKKSIHIIKIRHLHKSOM???A>DIIMSSSLKMLQOSOO@@A@AGJMSJLKKNLLCCCCKSM@?=>@A944445509=:DHIKJIJEFIFJHHIMSIGJKQLMSJIHGGGIINHHRDDA@@E9912GEDDCFEEGGOQBHNJA@C955@A?-++++AGKQLJKKHGKSKKLEMGEGJDFLMOLIIKLKSRSSLSOILSOMSLMLSSOSQJJSKNJSJJMKHLOKNKSJKJMKSPLKINJLRKSSPONIISSQJPRSQNLLPKQSSKJ@???APSSSLHSSSSSSKMLSLHDFGHLSJOJQSJSQLKLPNOJMPOSOILSJECDCCGLMSNSOORMROMKSOSISKLPKSMMQLOSMOSSSPMNLKJILMMSNNIKKPRPNNJJJIKIMIMIMJPJMSNNLKISISLSSOSLOMSOJIKOKKOM997446ABCSQPMOSPPSRLOSOIS==310.,***+79=>>///.+//GGSOIKOSPLSQONMMLRSMSRSMMNJJLLMKIIIHGGJIGG9<>@;<;<<CGKKHQILJJEBFHKMSSSOIMOSSMPMGMOGGKIMIJSLQSPQQPOPQSJCCBD:65544666>?@B?>2..--3555556ABABSJQNQLIMLSLSLHKOMSKPMINKJSLKFJFGGDCA322210-,('&&')0222550?GIHSLOOKKRMSNQLNQSSSLSMMSSQSLSPOHSSHSGIGMHJ33333QJGHSSSSQSSNSQNMIOSISSSIKNSNOSKNHJISQNGIFDID00HMQJLLJQGHFIIHIKJHSJMSIMOLIIMJSJKJMMSRRRSSRMHHKJKSSSQLOFGEDGMPSOOPSONKILJIMKKIILMSOPSQHMIP
@4811_45CNXP_1
GTACGTATTTTTGGCCTAATTCTTCTTCTGATGATCGATTTAACCTCTGATCAAAAAGATATACCTTGGTTATATTTCATCTCTTCAACAAGTTTCGTAATGAGCATAACGGCCCTATTGTTCCGATGGAGAGAAGAACCTATGATTAGCTTTTCAGGAAATTTCCAAACGAACAATTTCAACGAAATCTTTCAATTTCTTATTTTACTATGTTCAACTCTCTGTATTCCTCTATCCGTAGAGTACATTGAATGTACAGAAATGGCTATAACAGAGTTTCTGTTATTCATATTAACAGCTACTCTAGGAGGAATGTTTTTATGTGGTGCTAACGATTTAATAACTATCTTTGTAGCTCTAGAATGTTTCAGTTTATGCTCCTACCTATTATCTGGATATACCAAGAAAGATATACGATCTAATGAGGCTACTATGAAATATTTACTCATGGGTGGGGCAAGCTCTTCTATTCTGGTTTATGGTTTCTCTTGGCTATATGGTTCATCCGGGGGAGAGATTGAGCTTCAAGAAATAGTGAATGGTCTTATCAATACACAAATGTATAACTCCCCAGGAATTTCAATTGCGCTTATATTCATCACTGTAGGAATTGGGTTTAAGCTTTCCCTAGCCCCTTTTCATCAATGGACTCCTGACGTATACGAAGGATCTCCCACTCCAGTCGTTGCTTTTCTTTCTGTTACTTCGAAAGTAGCTGCTTTAGCTTTAGCCACTCGAATTTTCGATATTCCTTTTTATTTCTTATCAAATGAATGGCATCTTCTTCTGGAAATCCTAGCTATTCTTAGCATGATATTCGGGAATCTCATTGCTATTACTCAAACAAGCATGAAACGTATGCTTGCATATTCGTCCATAGGTCAAATCGGATATGTAATTATTGGAATAATTGTTGGAGACTCAAATGGTGGATATGCGAGCATGATAACTTATATGCTGTTCTATATCGCCATGAATCTAGGAACTTTTGCTTGCATTATATTATTTGGTCTACGTACCGGAACTGATAACATTCGAGATTATGCAGGATTATACACAAAAGATCCTTTTTTGGCTCTCTCTTTAGCTCTATGTCTCTTATCCCTAGGAGGTCTTCCTCCACTAGCAGGTTTTTTTGGAAAACTCTATTTATTCTGGTGTGGATGGCAGGCAGGCCTATATTTCTTGGTTTCAATAGGACTCCTTACGAGCGTTCTTTCTATCTACTATTATCTAAAAATAATCAAGTTATTAATGACTGGACGAAACCAAGAAATAACCCCTCACATGCGAAATTATAGAATATCCCCTTTAAGATCAAACAATTCCATCGAATTGAGTATGATTGTATGTGTGATAGCATCTACTATACTAGGAATATCAATGAACCCGATTATTGCGATTA
+
LOMHKJOOJMLL>==>DJMJQSSJMKQPIMSKNSKLKMLKPKQSKIIHKMKLGKLSOLSJNLEFHJFCCGJJQSNLSRQNOSQOQMRSOKSNNRLMJIJNSSRKSPSSLOOKLSSSOKMMSSRLMOKPSSSJSNOKMSLSJPHOSILIKSME@9(((((NJJMLPNIJLJFLPLKIKHMKMSSJJJPSMSISRLOSMSMLSMKMKMKSLLSIJMMPRONSOMLMKKLSSLSNMMMNLRSIKSLNLSIJKIHJFHKLJQSOKMKOSLNSLSNSKNMPHHKHJJHIA>?>>A333335JLILKSLSJJLLSNOISMLSLSSSNPKSMQQSSMINKFDCDDEHJMKGPSSSOSSRMLLSMMMKJHIHILOSNKMPSMMSOSKOQLPMKOLMMECBSMJNQSSQOLLLSNSSSSLLKMNFEEEGHILJSGGJJKKJKSKIISIKKMKKLIJHSJMHJOOGGH?878887;:;333334JJSLHSMIGHKILLIKMKNHJLKOLLIKJISIGFFHHONLJMKNGKOQMGLLJSLKLSGJMIEGGKHIHGGFGGKIGGFGGFFGGKKEKFHFIPCDB;3=<=>IGFEFGSRPSONLKLNLSNMRSJSLJPKKSJKKSNMRSOISNNSGQSLDKN>GLJJLKSHIGDGGKKSJKJHGMMNRSMHLLISMJMNKLPMSOSNKOPSJNSSNSKSOKMLSCNQRJILLNLSLJLIISSSLOKSQSLJKSGL>56@=>><FJJLJSOSLNMNSOPMLPKKJSNPOSMJHEGGBBCBCSKQLLHHHOSMSKSJJJNHGBBJHKLOJEGF5334210.-*)))*24BBD@?==>ACJKKSPPLOPLKPSLKJSMMJMSKMHRKSPMSJIMSRKLJSKFDED=:999:DDHGLKKMJJIJRNINSJRKSKIHIEGFGKIMJLMII.+)*/0GIQRKHIIJHJMKMMJKJLIMKLJHIOKJQISMSMQKNJQLMKSNSMPSJMKHJHMQDIJPJIHGGIODJNSSPOIGHJOKRKJRSSNIMSSSLRSSPRSPSFKJKIKSJSSRLSLMSLSSJQNKSSSSINLMRNRSPIMHIHSPRMSNNFGGSLSPNKSJSLNLKMNJIGSOSOMLIKLRSSRLGFGA66579;:3321244FGHSJKKKNIKHSMKSNQKOISNSJLJHDDEDDMLSKJSNKMRLLQPSNHLKKJSPOSKSLSMMSPSLMQLLSKQNPPSKNIPMMJIEGNIHJLLKOLF@LJLLJJSMMSMMS9999:RPSNSJNSMJLOHSNLLSLIJQOJSQFHLONGINKHSSJSOPOJNKMLPKSLSPNKRSKSSPKPMKLOKMSIISN<IMMLIHOJIIFSKLIISGEHINMNJHKGKIJNJIJIHIJQSLKQNMSMLSNMLOSIMPHLLGIMOJKJKJQKJKKIIIOKRLSSSNKHGKJ
@4812_45CNXP_1
AATCGCAATAATCGGGTTCATTGATATTCCTAGTATAGTAGATGCTATCACACATACAATCATACTCAATTCGATGGAATTGTTTGATCTTAAAGGGGATATTCTATAATTTCGCATGTGAGGGGTTATTTCTTGGTTTCGTCCAGTCATTAATAACTTGATTATTTTTAGATAATAGTAGATAGAAAGAACGCTCGTAAGGAGTCCTATTGAAACCAAGAAATATAGGCCTGCCTGCCATCCACACCAGAATAAATAGAGTTTTCCAAAAAAACCTGCTAGTGGAGGAAGACCTCCTAGGGATAAGAGACATAGAGCTAAAGAGAGAGCCAAAAAAGGATCTTTTGTGTATAATCCTGCATAATCTCGAATGTTATCAGTTCCGGTACGTAGACCAAATAATATAATGCAAGCAAAAGTTCCTAGATTCATGGCGATATAGAACAGCATATAAGTTATCATGCTCGCATATCCACCATTTGAGTCTCCAACAATTATTCCAATAATTACATATCCGATTTGACCTATGGACGAATATGCAAGCATACGTTTCATGCTTGTTTGAGTAATAGCAATGAGATTCCCGAATATCATGCTAAGAATAGCTAGGATTTCCAGAAGAAGATGCCATTCATTTGATAAGAAATAAAAAGGAATATCGAAAATTCGAGTGGCTAAAGCTAAAGCAGCTACTTTCGAAGTAACAGAAAGAAAAGCAACGACTGGAGTGGGAGATCCTTCGTATACGTCAGGAGTCCATTGATGAAAAGGGGCTAGGGAAAGCTTGAACCCAATTCCTACAGTGATGAATATAAGCGCAATTGAAATTCCTGGGGAGTTATACATTTGTGTATTGATAAGACCATTCACTATTTCTTGAAGCTCAATCTCTCCCCCGGATGAACCATATAGCCAAGAGAAACCATAAACCAGAATAGAAGAGCTTGCCCCACCCATGAGTAAATATTTCATAGTAGCCTCATTAGATCGTATATCTTTCTTGGTATATCCAGATAATAGGTAGGAGCATAAACTGAAACATTCTAGAGCTACAAAGATAGTTATTAAATCGTTAGCACCACATAAAAACATTCCTCCTAGAGTAGCTGTTAATATGAATAACAGAAACTCTGTTATAGCCATTTCTGTACATTCAATGTACTCTACGGATAGAGGAATACAGAGAGTTGAACATAGTAAAATAAGAAATTGAAAGATTTCGTTGAAATTGTTCGTTTGGAAATTTCCTGAAAAGCTAATCATAGGTTCTTCTCTCCATCGGAACAATAGGGCCGTTATGCTCATTACGAAACTTGTTGAAGAGATGAAATATAACCAAGGTATATCTTTTTGATCAGAGGTTAAATCGATCATCAGAAGAAGAATTAGGCCAAAAATACGTACGA
+
JLSSOHMKSMLSKKLMLHNIIHMMSLMSNKPRMPIKNHLPPLJJIHSKLLNKINKMNKKSHIIK;;;;;GHILLJIMKNOOIDNI@??>@@;;=EISJOIHQIFFDGGKJRSRKSSQMSMMKJSJSMPSJLKJ65444=5::;=<<<>@ABBJKJKMNKJIGHHJOMMRMNSSJLSLQNOSLNHSOKKORSLKJHMIIKRJMKHIIKLFEECDSKISMONLPOKSNMQKSSLJPJSJSOMSKJNMLJGBCSIHIINLMOLLOLOLNKCBEFHSSMLKKQSKKNLKSSFDCJIMJPHHJJHDIJRFHKKGJPLMHDDDHIEC?A@?:7644499?BIHICDJEKLISMSKSJNLLSLKKLLGLJMILSSQPMONSKMILIMIJKLKMLMKLSHGJIIJJNSSSNKLOPLKKKPLJFKIIILIKKKHHHHHHKHJLHEDHDEHGHILMLJJMJOMJKKMJJNNIJGPKOGJNKSLJNLILMJOKSLSJIIIKJJIJIFHGJIIIJHGFMFGSMKKKMJE==D?34IIKKHKHNNHLJRMSKLKIJKILJOJLSJLISKHMKIIKSJQMNLKOKONILKOMSQKLKOJEENINRNJHJKHGHIGGDDFFGCGLHSGKAHB@@@@EIFCBA>>??@IHMJJKJJJLKMOKSICQNSSFKLKOJMIONHJSMIMJMLJJQSSSJHQKQIILKIC=;;;;MMLLNSMSIJIMGIMNMSPMLQJPSSLSNLPMJSONSJPHINJISIJLIJMMLKKNJLHJHMLPKKMKJPB<;<GIGKKNSDKILIJSLJMKLLJJLSJJKSKLSOOLSKNRRLLIJNSRKKGGKGJLKIJOOLQMPLFHKKSHIOHSJSLJMNMMSMNSSLOJILQKQIJIMLJMGIQMSORNKJIJIHINPLOOPSKNDBBBGIIIJSIJIJMOKMQKKIKRSOQNIIKKKKPJNNKSNSJKSLIJNHMSF?CDDDEGJCKHIJFFHJKLKLJMNSMLNHHIHMFGIMKKSJHEIEFGJHKHGHNLIKSOLNINSMIKIILLJJIIKSKNLSNKPNLLKGINSLROJLPOMLJLIJHGJQRMSIF@@@@@8777AEFDEIIIKIOLKNHJCDKSOSQSKMKKSOKMHHHGGJKSMLMSIHHNNLKLKKMRMKMRPQJOMHILJMKMHILMSMSJOJSSSKLMISJGKIJFG::95666AHIOMKHGF@AHEOLGFLLJG9222851/<:865534333>>?<=;<?AFKLJMILIMSJHIHGEMHNKQKKNKPLSKJSNSJGKMPSSMSGKSIPSNHHKFOKJLILJIIDCCCCNIKLFKGHFLJILLLOHFFGIKPLNMJKLNKJGLKLIGJJHIIEEDFJJLIHGGFEGFHRLSKGKHIKHGFFFGHJHFFDEEIJGE>?>?=BJHKJIEECGEEE@JLRICCBBBDC
@4813_45CNXP_1
AATCGCAATAATCGGGTTCATTGATATTCCTAGTATAGTAGATGCTATCACACATACAATCATACTCAATTCGATGGAATTGTTTGATCTAAAGGGGATATTCTATAATTTCGCATGTGAGGGGTTATTTCTTGGTTTCGTCCAGTCATTAATAACTTGATTATTTTTAGATAATAGTAGATAGAAAGAACGCTCGTAAGGAGTCCTATTGAAACCAAGAAATATAGGCCTGCCTGCCATCCACACCAGAATAAATAGAGTTTTCCAAAAAAACCTGCTAGTGGAGGAAGACCTCCTAGGGATAAGAGACATAGAGCTAAAGAGAGAGCCAAAAAAGGATCTTTTGTGTATAATCCTGCATAATCTCGAATGTTATCAGTTCCGGTACGTAGACCAAATAATATAATGCAAGCAAAAGTTCCTAGATTCATGGCGATATAGAACAGCATATAAGTTATCATGCTCGCATATCCACCATTTGAGTCTCCAACAATTATTCCAATAATTACATATCCGATTTGACCTATGGACGAATATGCAAGCATACGTTTCATGCTTGTTTGAGTAATAGCAATGAGATTCCCGAATATCATGCTAAGAATAGCTAGGATTTCCAGAAGAAGATGCCATTCATTTGATAAGAAATAAAAAGGAATATCGAAAATTCGAGTGGCTAAAGCTAAAGCAGCTACTTTCGAAGTAACAGAAAGAAAAGCAACGACTGGAGTGGGAGATCCTTCGTATACGTCAGGAGTCCATTGATGAAAAGGGGCTAGGGAAAGCTTGAACCCAATTCCTACAGTGATGAATATAAGCGCAATTGAAATTCCTGGGGAGTTATACATTTGTGTATTGATAAGACCATTCACTATTTCTTGAAGCTCAATCTCTCCCCCGGATGAACCATATAGCCAAGAGAAACCATAAACCAGAATAGAAGAGCTTGCCCCACCCATGAGTAAATATTTCATAGTAGCCTCATTAGATCGTATATCTTTCTTGGTATATCCAGATAATAGGTAGGAGCATAAACTGAAACATTCTAGAGCTACAAAGATAGTTATTAAATCGTTAGCACCACATAAAAACATTCCTCCTAGAGTAGCTGTTAATATGAATAACAGAAACTCTGTTATAGCCATTTCTGTACATTCAATGTACTCTACGAATAAGGAATACAGAGAGTTGAACATAGTAAAATAAGAAATTGAAAGATTTCGTTGAAATTGTTCGTTTGGAAATTTCCTGAAAAGCTAATCATAGGTTCTTCTCTCCATCGGAACAATAGGGCCGTTATGCTCATTACGAAACTTGTTGAAGAGATGAAATATAACCAAGGTATATCTTTTTGATCAGAGGTTAAATCGATCATCAGAAGAAGAATTAGGCCAAAAATACGTACGA
+
LPSNQSMKKQSSPNKPSSOJSPMSIPISISOKMPPLKSJSMHSQLSMLSJSSROSNNMNPNJJMSKIHIJSSJJSHJSLSOAESLEAFD@222<GQSNISSLLISIOSSSJOSSNIPKOOKSLSSNMPSLSNSMLSQSSLSMMMKSRSSJOPSLQJMSSLNLKSSSKSPNRSMNSQQSSRPSLJLKSNPLLRJSKIPHPSSRMHNSNB@@??AFMOPKJPLNLPRDCCCCMJOOKLKQSKQPMSLJHHISMK98888898987=BD@AGMISOJOJMMMSSKKLMSSLRNQNSLMSNRLPMOMLSSJNSSOJEDCDEQISMQJMLOKISIHNIQSSSSMSNNPSSSJPOOSRQHPPKSMSOOMSMKLPSSLNNSLJSJSNNOSQMLLMQLKJSSSJOMKSLOSMOOOLLLJIIJQQMLPNOSLKJHHIHSSRRISLSPSROJKSLOSPSKJQOKLSKPSKSSROMLSNLOSQSLSCCBCEADCCDSSSKSONKPINPMOMIRSNILKMOSIRSKSSNPJMQQMKSJSONSLMSIMQIOSSSJQMHIKIIMLPMSKNLKMJSSOLNRNPMMJSILSMHSOIJJJMSMSPNNOIJIJLKOKIMSSPSLSSSNSOMLNLEKNNGRPIIHKHIOSKMQLMIHSINJLSSSG@=?>?KKLJKMPGIJSMSONOHNLNMLQMSOJOOJQONILSSSMPMH>::KGKRHSNJESNMPSSQOLSPSPPKJPKIKGH:9:<DEFEKOLDCDDEQSMSGMLSMMJKC>??=?CAESJSIKSSQLSKSJGSSSHFB>>>CIJLKHJQSSPQMNKMKNKLKSQLNRNOIKLLSMJKISPPSRSJIJSLMSKLOLLSRSOQLJLSLSLKISOSJSRPSSSOSOISSQCSI@AMMSS@====SOS@>>@>?HLRGLKIIJSI@IJRJEDDSSMKNGMLKSPOSLSJSMMGSSOJSMMOGHFLOIOLSL?K77777DKQJ@@;:;<<JNKSSKSMOOHILGLPKMIKHIMMKJKKRLKSLLOSQSPJOLSSSSSOJPSPSNHKJJOSQSGKMHKJSNDDKLLLLJGLMHSPJSPQJMSNLNSPNKLMHGEFFEIIHFLEFENKKISSSMOSSHNLJSOLLSSOSSOSJLPKNKKNLMJSPMSOOIMKSISSSROISSJLOSSIKSMLSJLQHKSHA@=<62(%%&&&&&&6=@ACCCGGGLLHJOSJNFFFEHSNOKJJMSOJSISSLMKSJG21111661/.(((((+,+**,0AGMKHIOIIKSNPPMKIKNSMMQPJSSPSKRQSISSKSSSLLLOSPKLKMQSBHFHJHJH99999LEDB?EA.--.--HGMIGHJDSILLS@@@AKLSKMPHKQMKQHSPNKNLSSMKKHHMKMJGHIIGLOHLHMSNSSNSKOMGHFKGIIHKQNKMHSHFGG
@4814_45CNXP_1
AATCGCAATAATCGGGTTCATTGATATTCCTAGTATAGTAGATGCTATCACACATACAATCATACTCAATTCGATGGAATTGTTTGATCTTAAAGGGGATATTCTATAATTTCGCATGTGAGGGGTTATTTCTTGGTTTCGTCCAGTCATTAATAACTTGATTATTTTTAGATAATAGTAGATAGAAAGAACGCTCGTAAGGAGTCCTATTGAAACCAAGAAATATAGGCCTGCCTGCCATCCACACCAGAATAAATAGAGTTTTCCAAAAAAACCTGCTAGTGGAGGAAGACCTCCTAGGGATAAGAGACATAGAGCTAAAGAGAGAGCCAAAAAAGGATCTTTTGTGTATAATCCTGCATAATCTCGAATGTTATCAGTTCCGGTACGTAGACCAAATAATATAATGCAAGCAAAAGTTCCTAGATTCATGGCGATATAGAACAGCATATAAGTTATCATGCTCGCATATCCACCATTTGAGTCTCCAACAATTATTCCAATAATTACATATCCGATTTGACCTATGGACGAA
+
MJJKNSJKSKPIKJQKKJIGLOPIKHEDEDDLHMKSSSRRIGHHGKSLLIMKJIJKLSGOJSSJJILOIJSIHJJPSNLOSMJKSMONOI4--.BHMMJKPLKMQKKKKHJHJJNISNJOMKHKILSJSKLHSLKHLSKKILKPMOJLJIJMKSNMLIMMKMMPLLMSSNMNJIIJPMSJKLSLLIJPIISSIPIISMIMSSLNGIFGSPKJHOKLHKKSPSKOKSFJJLHSGPHGDOKHSJSJKOONNIKMIHKJKLSHKQLHJJF<=DFESSKJLJKISKSOSOQLIBGKKKKOMSNMLKKOHHFIKKJLOJOOJPNIIJFRLKFEFDECIKPSSSMLSSSKSKLLNKQSNKSOSLKMNSOSKJJNLJKOPSNKHDEEFFKSKNLJGIHGFDEFFIKNLQQMINJKIKHHLHGJIISOSLJNSHHMQKJOIJJLHFIJJCBCCCPJQJLLSSKPLINJIGKHJGEEEGKSMMNQGHIHFNJMSLOISPKNHKGIIHKPQJMJHIHIFHFHJHGGGGIIKKMKFOISLJJI:85
@4815_45CNXP_1
ATGCTAGCAACAACTCGAAGTATGGGTCTAGCTTATTGATACGTTACCGAAAACCTCATTTGAATAAATTTGGAATACATTTTATTTTTTTTATTGACAAGTACTCGTACTACAAAAAAGTTAAAAATTTTTTATTTATATATTTTTTTTGAGTACGCGTTCTTTGGACCTGGTGTATCTTGTCTTTACCACGAATGATTTTCCTTGGTTAACAATAATTGTTGTTTTTCCAATATCTGCTGGTTCATTAATGTTATTTCTCCCGCATAGGGGAAATAAAGTCAATAAATGGTATACTATATGCATTTGCATCTTAGAACTTCTTCTAACGACCTACGCTTTTTGTTATAATTTTAAAATGGACGATCCATTAATTCAACTGTCCGAAGATTATAAATGGATCGATTTTTTTGATTTTTACTGGAGAATGGGAATAGATGGACTTTCTATAGGAACTATTTTACTGACGGGATTTATTACTACTTTAGCCACTTTAGCGGCTTTTCCAGTTACTCGGGATTCCCGATTTTTTCATTTCCTGATGTTAGCAATGTACAGCGGTCAAATAGGATTATTTTCTTCTGGGATCTTCTACTTTTTTTCATCATGTGGGAATTAGAATTAATTCCCGTTTATCTACTTTTATCCATGTGGGGTGGAAAGAAACGTCTGTATTCGGCTACAAAATTTATTTTGTACACGGCAGGAAGTTCTATTTTTTTATTAATAGGAGTTTTAGGTATAAGTTTATATGGTTCGAACGAACCAACATTAAATTTAGAACTCTTAGCTAATAAATCCTATCCTGTTACACTTGAAATACTATTTTATATTGGATTTCTTATTGCTTTTGCCGTCAAATTACCGATTATACCTTTACATACTTGGTTACCTGACACCCACGGTGAGGCACATTACAGTACCTGTATGCTTCTCGCTGGAATCTTATTAAAAATGGGAGCCTATGGGTTGGTTCGAATCAATATGGAATTATTACCCCACGCTCATTCTATGTTTTCTCCTTGGTTGTTGGTAGTCGGTACAATCCAAATAATTTATGCAGCTTTAACATCTCTCGGTCAACGTAATTTAAAAAAGAGAATAGCCTATTCTTCTGTATCTCATATGGGTTTTATAATTATAGGTATTAGTTCTATAACGGATCCTGGACTTAATGGAGCTATTTTACAAATAATTTCTCATGGATTTATTGGCGCTGCACTTTTTTTCTTGGCAGGAACGAGTTATGATAGAATTAGGCTTGTTTATCTTGATGAAATGGGTGGAATGGCTATCTCCATTCCAAAAATATTTACAATGTTCACTATTTTATCGATGGCTTCCCTTGCATTGCCA
+
OJKISKKSKIH32323HEJHJSJKMSMPSKLNMMLJNKRSKLKLIOPLRHLLKQMSJKSSLONLSKJSJKNNJSLSJRSKLKSEGGIISSSSMKKMQQJJMOLLLJIJJC=1////AIPJQRKIGGHCFJQSSPPKKNKSNOM=GBFMNQ;:;<EPKLIJKHIMPDJLOSOSSKLSLSOLPMSOJIJONMRKOIISKHMEQKPSRNJNKSJHKLRJJSRMKIJOKKSSSSMJKLKLMLSLNLLSSLSSRSNJSSSISMOJNGSHFFHMMPHPQSHFDADD=HECEFFSPJOPLMIPGJHGJSMNMJJQIQISCDA>?ABDEDBLSPSPILKNLPLQSNSSLLLMMMNLJMSLMLLPSSKSRRNJBCBCESKOLKSLLGOSKJSSG>>KHMMMMQKSNHEIEHGSLSBMPRSQSLE=JLO555345RIGIILINJNNPJLSMKMLHIKNKJIJLLPSNNRJSPJ@===?GFEDHMSNISOMLKFFKGCDHFJPGSMJNKIIQKIPLLIHILRIFHICDDDHMHIH2222475GGBCCGEJKHSMJSLKIJGFHHKKJIIGFGIFEHJIDCDDDQCF;8?311**'''(<<<><<B?=>9AGGK4332233357CFKSKPKIKIGJJEF33J9:INJFGGEC<AAFFIIGBADFBKGGFG44444=JMJISSSJGMJRLSRMOMNHFHFHKOINKJNOLNNSSNSHFCEHLISSPMOKLNKSSSRLSLMSNIPHNJNKJNQJSHHKIHNSROMOOOGHJG<88764445:888887773?9266654767<=@DCBAELHDCCDCGGMSLSK??JLKKKSJLQQSMOHOSEASKOIKLGEMNLJSIEEGEEB@@@@KIMLSLOMSMKSOMMJLSMLSRPLFKINGFFFGJLSSSNSSJSKONMQMKSSSSSOKLOSSNLMMSKKLSQQPKSMOSNJIIKLSJSNLSNOPQSNMJSLPOJJJKOHLKMSLMMOMPKKSSPSQMKRQRQLLSQHQJNIHIGEFFDKJSNIJKSSSOIJIISSIPRMJOKNSNSSKJJKMGJJOKILONKJSLMONSLMGJSMOLJRRKSKQSSSSSLSOJMJJNJSQSPSKSSJRLJSSMOKMKHGQIOLMOLIIMSSMSIGCSLSIFEEDGIISPKKNQLLJSKSOQSNSSKKOLMNORHILOJSKSOLNSSNQLJKOMMOSJJSMSLROPSLPSKLPJOSSSLJSPNJSMSNNNLSSSJSPIISJHMERSSLNSOHNSLLILSIHGGSSQSSSLJHISOLMOIJLJLSMJSISMMJLQMLLLLIIJNHMIKLIJGPQKLQSIGLO@77FINJSIGMHJHLOHHKJMHJHJILSKS63334:==;:::99<DACECCHF
@4816_45CNXP_1
AATCGCAATAATCGGGTTCATTGATATTCCTGGTATAGTAGATGCTATCACACATACAATCATACTCAATTCGATGGAATTGTTTGATCTTAAAGGGGATATTCTATAATTTCGCATGTGAGGGGTTATTTCTTGGTTTCGTCCAGTCATTAATAACTTGATTATTTTTAGATAATAGTAGATAGAAAGAACGCTCGTAAGGAGTCCTATTGAAACCAAGAAATATAGGCCTGCCTGCCATCCACACCAGAATAAATGGAGTTTTCCAAAAAAACCTGCTAGTGGAGGAAGACCTCCTAGGGATAGAGACATAGAGCTAAAGAGAGAGCCAAAAAAGGATCTTTTGTGTATAATCCTGCATAATCTCGAATGTTATCAGTTCCGGTACGTAGACCAAATAATATAATGCAAGCAAAAGTTCCTAGATTCATGGCGATATAGAACAGCATATAAGTTATCATGCTCGCATATCCACCATTTGAGTCTCCAACAATTATTCCAATAATTACATATCCGATTTGACCTATGGACGAATATGCAAGCATACGTTTCATGCTTGTTTGAGTAATAGCAATGAGATTCCCGAATATCATGCTAAGAATAGCTAGGATTTCCAGAAGAAGATGCCATTCATTTGATGAGAAATAAAAAGGAATATCGAAAATTCGAGTGGCTGAAGCTGAAGCAGCTACTTTCGAAGTAACAGAAAGAAAGCAACGACTGGAGTGGGAGAGTCAGAGTCGAAAAGAGGATTCCTCACTTCTTTCTCTCATTCAAAACCGTGCATGAGACTTTCATCTCGCACGGCTCCTAAGTGATAAAAGTAAAGAAGAACTCATCTTCTTTCTTTTTTGATTACTTTCCTCGCGTATGTATAAGATCGAATCCTTTCTATTTCTAAAACGGATTACTAATCCTTAACTTTTCGAGGAATCCTTCATCAGTGGTTGTGAATGACTGATTTTTCTCAATCTTTTCGACCTTGGTTCCGTAGGAGCACGTCCGAAAGATTGAGAAATGAAGGTTCGTTCTTGATTTGATTCGTTCTCAATAGCCATGAGATTATCATCTTAGGGTGATCCTTTTGTCGACGGATGCTCCTATTACACTCGTAGTCTCTGAAGGATGAGAACCAACTATGTAGCATCTACATCGAGAATTCAAGTCTTTCTTGTATACGTCATTAGTCCGATCCTTTTGCAGGAACTACCCGTAATAACAAACTTGCAAAATGGATCCGTTTATCATAAAGAGATTCGTTGTTCCTGACCCTGCTTCACCTTAATTGTTATTTGAACAAGTCAAAGTTCTGTCTTGGTCTGCGTGGGGATAGCATTTCTCTTCTGCATGTCCATAGAGTTTTGAAAAATCCAAACATCTCAGAGATAGATAGAGAGGTAGGAATTTCTCAAACGAACCGCACTCCTTCGTATACGTCAGGAGTCCATTGATGAAAAGGGGCTAGGGAAAGCTTGAACCCAATTCCTACAGTGATGAATATAAGCGCAATTGAAATTCCTGGGGAGTTATACATTTGTGTATTGATAAGACCATTCACTATTTCTTGAAGCTCAATCTCTCCCCCGGATGAACCATATAGCCAAGAGAAACCATAAACCAGAATAGAAGAGCTTGCCCCACCCATGAGTAAATATTTCATAGTAGCCTCATTAGATCGTATATCTTTCTTGGTATATCCAGATAATAGGTAGGAGCATAAACTGAAACATTCTAGAGCTACAAAGATAGTTATTAAATCGTTAGCACCACATAAAAACATTCCTCCTAGAGTAGCTGTTAATATGAATAACAGAAACTCTGTTATAGCCATTTCTGTACATTCAATGTACTCTACGGATAGAGGAATACAGAGAGTTGAACATAGTAAAATAAGAAATTGAAAGATTTCGTTGAAATTGTTCGTTTGGAAATTTCCTGAAAAGCTAATCATAGGTTCTTCTCTCCATCGGAACAATAGGGCCGTTATGCTCATTACGAAACTTGTTGAAGAGATGAAATATAACCAAGGTATATCTTTTTGATCAGAGGTTAAATCGATCATCAGAAGAAGAACCTATGATTAGCTTTTTCAGGAAATTTCCAAACGAACAATTTCAACGAAATCTTTCAATTTCTTATTTTACTATGTTCAACTCTCTGTATTCCTCTATCCGTAGAGTACATTGAATGTACAGAAATGGCTATAACAGAGTTTCTGTTATTCATATTAACAGCTACTCTAGGAGGAATGTTTTTATGTGGTGCTAACGATTTAATAACTATCTTTGTAGCTCTAGAATGTTTCAGTTTATGCTCCTACCTATTATCTGGATATACCAAGAAAGATATACGATCTAATGAGGCTACTATGAAATATTTACTCATGGGTGGGGCAAGCTCTTCTATTCTGGTTTATGGTTTCTCTTGGCTATATGGTTCATCCGGGGGAGAGATTGAGCTTCAAGAAATAGTGAATGGTCTTATCAATACACAAATGTATAACTCCCCAGGAATTTCAATTGCGCTTATATTCATCACTGTAGGAATTGGGTTCAAGCTTTCCCTAGCCCCTTTTCATCAATGGACTCCTGACGTATACGAAGGAGTGCGGTTCGTTTGAGAAATTCCTACCTCTCTATCTATCTCTGAGATGTTTGGATTTTTCAAAACTCTATGGACATGCAGAAGAGAAATGCTATCCCCACGCAGACCAAGACAGAACTTTGACTTGTTCAAATAACAATTAAGGTGAAGCGGGTCAGGAACAACGAATCTCTTTATGATAAACGGATCCATTTTGCAAGTTTCTTATACAGGGTAGTTCCTGCAAAGGATCGGACTAATGACGTATACAAGAAAGACTTGAATTCTCGATGTAGATGCTACATAGTTGGTTCTCATCCTTCAGAGACTACGAGTGTAATAGGAGCATCCGTCGACAAAAGGATCACCCTAAGATGATAATCTCATGGCTATTGAGAACGAATCAAATCAGATCGTTCCATTTTCTCAATCTTTCGGACATACTCCTAGAAACCAAGGAAAAAGATTGAGAAAAATCAGTCATTCACAACCACTGATAAGGATTCCTCGAAAAGTTAAGGATTAGTAATCCGTTTTAGAAATAGAAAGGATTCGATCTTATACATACGCGAGGAAAGTAATCAAAAAAGAAAGAAGATGAGTTCTTCTTTACTTTTATCACTTAGGAGCCGTGCGAGAGATGAAAGTCTCATGCACGGTTTTGAGATCAAAGAAAGAAGTGAGGAATCCTCTTTTCGACTCTCACTCTCCCACTCCAGTCGTTGCTTTCTTTTCTGTTACTTCGAAAGTAGCTGCTCACTTCAGGCCACTCGAATTTTCGATATTCCTTTTTATTTCTCATCAAATGGAAGCTTCTTCTGGAAATCCTAGCTATTCTAGCATGATATTCGGGAATCTCATTGCTATTACTCAAACAAGCATGAAACGTATGCTTGCATTCATCCATAGGTCAAATCGGATATGTAATTATTGGAATAATTGTTGGAGACTCAAATGGTGGATATGCGAGCATGATAACTTATATGCTGTTCTATATCGCCATGAATCTAGGAACTTTTGCTTCATTTGGTCTACGTACCGGAACTGATAACATTCGAGATTATGCAGGATTATACACAAAAGATCCTTTTTTGGCTCTCTCTTTAGCTATGTCTCTTATCCCTAGGAGGTCTTCCTCCACTAGCAGGTTTTTTTGGAAAACTCCATTTATTCTGGTGTGGATGGCAGGCAGGCCTATATTTCTTGGTTGAACTTTCAAGCATTCTTTCTATCTACTATTATCTAAAAATAATCAAGTTATTAATGACTGGACGAAACCAAGAAATAACCCCTCACATGCGAAATTATAGAATATCCCCTTTAAGATCAAACAATTCCATCGAATTGAGTATGATTGTATGTGTGATAGCATCTACTATACCAGGAATATCAATGAACCCGATTATTGCGATTA
+
FFGMLJSKSMMPPHJGJHKKSJKJSHHJEEIMKKLSQJSMMNIFLGSILSHPJSSQJKSKLIIQDCBAAEESLSISMNSSJPILME@@@F<555KMKSJSKLNLIMQJIHSLKMOHKLIOLSLJSKOMRLG:9622469/--,-:::@@AAACLMNGI44233CECGSSKPMJOMNKKIIIGEFGHISNNJNKMOI>==>JIMLKMKLHHMJKMIJHJJRRSNSSKJJPSSSSFI33@AIIINSKINMOSSLSIJFG84555663-0//4;5KKHGIKOSJDDBEBDCEDSJIHOIISNLNSPL@)))BCKI?=9==D@DEJJILC@@@AC=CGOSLHPSSLSSGEGDACLGJOLKSJJNMJKOMLJKSNNNSOHM000002BCEHJJJKHKLSIKJMMNIPLOKMKHJIHHHFEJLMKSSLNF64445LMGSGHHIHICDEEEIIKJJOJKIH?>>>?HGFHOPNOJKIHJKKIKSJSMNJSGJLOINIKJHKIILJJIISLLSSKLJOKLHKJIGGJSIKSISLHHGFJDDEEGHLKLOKJJJJJINKIJISJIGGJKOSJJMIIHILHGHJGHSKLMJGEC??DIHMMKPIIHDC?ABAABEHDHEFSGKBIFDEFEJJHLGHHGMMKPLHLSIJFFFDEDBBCEDIOIDDDBBBB@@AAGEIF@@@@?FDFDCDDEGGEEDFDCCEB@@>5,,--,;:;<:;<<622,.)*++,344;:::<=66667;983-*(((+421/,,1>==@?@ABEBAABBDEFFJKIFGQSIGIMLKNKOKMISGSHDB@=6(7>CEEFEGIHKMSMLOPLMLLSLGLQRJSEPJHJHKIMIQMMQJPGDAE:7<=AKFA8734))))+)-CMIKHJGGHLJJIJOOSSIPNSKPQLSIIFFIJNOGSKNRQOMKJNSKKPMJJQSKHJOESS@>>>?SNJSJLOHIHFRMLMKSOMSQLMKLNJIIILJSSLSG:9:::SRSMJEEFEFL76766733359:=EHHGJJSKMSSKLIMBCDCCGF2/3'''''&&%%%&%&+>>DDFIFDFEFGNJIIPJJSSKKSILSLNLMPSMSLJHOMMOSKRNSHFKIIKHHLJQSMKSJQPKIOSA@A@AKIIKKSPLJMKNNSNOSGCGHILKSJLPIPLSMIPKJMQPHHMGCDFFKSMJHKIOFLKIKJKDEEGFSMSHMKMJGIHIAA@@@JE@-(?ASHMSHLCEEHEFHHQLKSHIFIJIGIEEEPSMMMMKSLOKSKNNJSLOISOLHKCGFFFFDEBBEBGEGGKISSRKIIJIH34IKJKKJSKSLQSHHSIIGNFKLJMRLMSLHQLJLSLPMSOPJSLLSOKLIGIKGKNQKSNKHKHJLIK::C888:632/3BCBEGDFEFFGILJIIKIRSLQLSKMSJPPJPSRLLMKGFJJKIOIJIKGIIGFFJGFKIJNMLIJJFIHGNAAA>>8445+,A>?DFEHJMHGFHGKHIIFGHSLJIDBCBBGGGEFEFGFGFFIIKOGFFHGIOLMMLLGJKKG=<4*)*''''(.55CDDFJGIIKMKNSJOLPRNOJJRSLKMPLQSKNSPOSQQSSIIF99998:@AAMI@A@CDDKLSJJIHFFFBBAADHFHNIKOSSSSOSJMSJKSSSSSKOSSSRKPMMKLMSSNLLJQSLPMHISMLNSMQMISMGFJHKNILKOKLIGHHHJJGGKJKGJB@A@ASKSORNILJKIEFD765579::::<=54422ABBFIOHHIMMMJSJHLNSJKKKLHHKJJOPHOLEKDFEFFNKOOMRPSLNSPQQJSNLKSKOISSPIGKJKJLISRIOSMIKNQSHJSMSMPKSPRMSKJOJPKKJILJSMLPMKJSSNJKKNSKMSLMJSGD@??EEGHJJIIKKMLRLQJJEEGFGLJHHJNPJKPJLSLSNLOLRSSKSJE<::;BFISJLJHIE77566HGIHHFF=;;<<SMSQRJHKJHFHGEEHIIGGCE99887=AAAAA?111/.11287777;>@B:::::FCEDFSNHABA@BROLSIHIHLINRSNNLPLSLLKHIIMJG86SJMMIHEKKKKSPJGGHFFIFFGI??7778/.,-A334DHAAA@@BA=0)((&'))+CFJKNFGDEECBEGGGLGGLGAAA<=CCDBBB93399ILKKRHHLSJJGLIHSHHIHLJKMIIFHEHGISMHKIJPKIIMJGJEFF@>?>=FEFGIGEGEJIJLIKJLHIFHGJIFFHHJKMSLKJIHIKKIOIKJKFHMJDJFFGBACFKHFHNLJQMSSLRIJMIIKHDFCBBABDFJJHHIGFFIHJNLIGIGFFFAA@CCEDBC>///12::FHKEKKKNLSPISLJKSJJJMSLNMJMIFGJSIQMKJHJHHGSJJSLKMKLKKOJMIMRPNKMLMMMSNLIPISJJISNPRSSGEFBBBBCMSKNROMMKLMPJSPJMKSRJLNSMSMKOJCDDEAECBCFJHFMMRQKSSSSJNSLPJPJJIOPLNSKNLLJIGHJMISPMSNSLGKHJJLMLPSJSNMOSMFGFE>MOKNGGEBBB??987611./--.>@BBA@AA@BDCEKSJNSJLJPSJDHID>7;@;@DDJSKLGF?>CDDEFGHEIGHIMKLHMGHJIIIJJKNQMSJLQGFFG>===97777?@ACBEMMJHGD?76?DEGFBHHNGFGFKIQISSSSRMSSSSSMKLSKLKPNJKNMSMFOOIMJIHHSMJMKKJIIHIHHLGHIHHRLHGCESJ==::;==AA..---11LGDGKJISIFBGEFILR@4332+''))/22225222447777JBBAA?ADCDDDC?433301//01.((&&&*,/-34,+))))()+8:;;=?GB@>?ACKGLGFAEGHLPHECGBAAA@C>>><>B@EBCA=>?SI=<9+***+8899?@CEEFEFGSJLMKSRLIJIOILJJJSKSLJMLHFKFGHSJSMIJHHLSQJJLOKJ????ASLNJHKMFEGGFCA>>>>?FFDFCBCCCCDBE<;;99<A@?11111?@AA?8666+*))*327<<5/C<88745543466733/..--,'$$$$%''&&%$$%'+578978899>?BBBAADA>>?><=<<>=986,)((**''()*+**.3<>BECD=<@>=??B@@@ABDC>=>2;1111321111379;<87777>>BA???>=>=BA@@@>??C=>=>>>A?ELMSM>>=;>><;9434345554-,,+286:1,=<<;<;98:<==;:99779/*()+$$&*+----/18<=>;::;;>21+))(((((+*/'*&)&%&'')()*-**0059-'''((*(''+-2343..0016:::;???;>:-*/=<<3?=:6-,,+'&&'*+0/0012570---.+)**('%%%&+.68;>@?>=<>@B?<8<:87779769431100-)'%%%$$$$#')*,679>@?:67344867967+((+,,<>DFE(((()>CAB?;99953467;:;;::<<<=>??@@@AB<44332)''')*)&%&%&'(*/3456:::;;?ABCDCCA@@@DDHDDB@?@?AACCCDB?@?=54433534B@@A@A@A@@>???@BA??=<>?ACEGEEGFIJKIFEDBB?88644001100011@?=@@A>831-%$%$$%&))**++++++++-16;;;<==>???;9:::=CABCB@?@@BBCEDEDC@>>BDCA>?<<BDDE>:67=>=>7660-/67668::<;::6211221014677679889;<>=@>>>>?<::<?CHEA?@ABEFDB@@ACC=A?@BCC@@ABCIBACB@EEEFJECCDCA??@;211)(('%&&%&''&)-./25545=;99779:<@AACCDC@@@@CENPGEFFGDC<<;<?EEEDBA@:9987789:;.---0<38<;:=<9@<<<<::777:BFBADBBCBADABCFFEIAIHFEEDIED>89;11223>>;9944446<=AEEDECBBBDFHGFA????>>84...2;;9874222299;<:;==>B@?A@?AAA@@BBBB
@4817_45CNXP_1
AAACAACTCGAAGTATGGGTCTAGCTTATTGATACGTTACCGAAAACCTCATTTGAATAAATTTGGAATACATTTTATTTTTTTTATTGACAAGTACTCGTACTCAAAAAAGTTAAAAATTTTTTATTTATATATTTTTTTTGAGTACGCGTTCTTTGGACCTGGTGTATCTTGTCTTTACCATGAATGATTTTCCTTGGTTAACAATAATTGTTGTTTTTCCAATATCTGCTGGTTCATTAATGTTATTTCTCCCGCATAGGGGAAATAAAGTCAATAAATGGTATACTATATGCATTTGCATCTTAGAACTTCTTCTAACGACCTACGCTTTTGTTATAATTTTAAAATGGACGATCCATTAATTCAACTGTCCGAAGATTATAAATGGATCGATTTTTTTGATTTTTACTGGAGAATGGGAATAGATGGACTTTCTATAGGAACTATTTTACTGACGGGATTTATTACTACTTTAGCCACTTTAGCGGCTTTTCCAGTTACTCGGGATTCCCGATTTTTTCATTTCCTGATGTTAGCAATGTACAGCGGTCAAATCGGATTATTTTCTTCTGGGATCTTCTACTTTTTTTCATCATGTGGGAATTAGAATTAATTCCCGTTTATCTACTTTTATCCATGTGGGGTGGAAAGAAACGTCTGTATTCGGCTACAAAATTTATTTTGTACACGGCAGAGTATATTTTTTTATTAATAGGAGTTTTAGGTATAAGTTTATATGGTTCGAACGAACCAACATTAAATTTAGAACTCTTAGCTAATAAATCCTATCCTGTTACACTTGAAATACTATTTTATATTGGATTTCTTATTGCTTTTGCCGTCAAATTACCGATTATACCTTTACATACTTGGTTACCTGACACCCACGGTGAGGCACATTACAGTACCTGTATGCTTCTCGCTGGAATCTTATTAAAAATGGGAGCCTATGGGTTGGTTCGAATCAATATGGAATTATTACCCCACGCTCATTCTATGTTTTCTCCTTGGTTGTTGGTAGTCGGTACAATCCAAATAATTTATGCAGCTTTAACATCTCTCGGTCAACGTAATTTAAAAAAGAGAATAGCCTATTCTTCTGTATCTCATATGGGTTTTATAATTATAGGTATTAGTTCTATAACGGATCCTGGACTTAATGGAGCTATTTTACAAATAATTTCTCATGGATTTATTGGCGCTGCACTTTTTTTCTTGGCAGGAACGAGTTATGATAGAATTAGGCTTGTTTATCTTGATGAAATGGGTGGAATGGCTATCTCCATTCCAAAAATACTTACAATGTTCACTATTTTATCGATGGCTTCCCTTGCATTGCA
+
CEDFFIFJHNSSMJSGSKKNRSSSSMSLISLSSNPFFFBDFFEOHHJIM001CEKLMOIJMIIKOOHLHGIIFNSSNGHIISSSSNMLILSSMQLRQSQJKKGHFACCIKHAAA<<DFLIDIPSLSJSS<SLSHMGKFSSSS:999:;4433322<=<CIMPSOKSLKKLSSMKSLMKMDIKKOOSPSLSNSMOLMQSJJIKOSLSIPSPMMLQNSSLOSSPKJJNPJIKPKSPMSSSLSNSJKSNSLSSSMOIB><AFF>>>>?SIDBEED;<81111GIAGIGGHKGLGHJSJKSSIOJMJSMSSSOJONJPSIMLJIIHNNSMPSSPKPLIEBNNNSCBAAADAAABGFJNHCBBBCGFB@AABHGLHIIKLSMSSKPSMSSSSNKFFFFG=====FEENA@;<BHKD??==>IKNKJKKMPPMIMIMKSKJHJGJNSJSSNOPSKSEMSL<;;;;MSLKLMSPKKLMMOINQNKHSLIJHPSLSPOPSNSKSNSNKLJH>>>>>GEIGEFHFHLISKSSSMGNSKSKLSMKSSSSOIOSKOLNMNSJSILJEFD)))))MEE<?QJPG:9,++,2111++,,.88:@BIIIKSEFJGKJSJRQMSOSMMKIF=B44:++,,,D:99:<FHKISKJHIONJMOJLSSKDJLLSSJBB>>==******:;JMLJINOSMNOKKJKKOOSPEBA0,,++++++,@BGQMISJEFLIIISMHRKLKIKMRSLKKSPPLLSSHSOJPLSMNHCGFGMMMOMNSSMOSPMMLJSQNKMNQSSSSSSSOLPOQLJLOONLSJMKMSJJSSSPSSILMSNQLSSRNSJKSPSSSKMSSSQOQROKKNOSSRPLSSMOSSIJNORNNOJSLLRMNLHIPEELKNMLPLLJNISKOSLJKNSMNJPSLRISJDDECDDJDDDIMOILJKISHLHIIHPNLKHGGHFGMQJQSLKNMNSKJSSNSMLSISIKLJHHDCDCFC;989>4444379=<>DFSRKSMMSLKNIQKSIMNLIMQKSOOSLRJPMIPIOJJKNOMNMGHSLSKKINKLJNJROLMOMMMMPNMSRKJKIKPOJQRSLSSOSKIKNSSSSIMJSLKJIGJIJNSKPPLLNSNNNSHMHMSSJMSSPMOMSLONSJPSMSSILSSSMSGMNMNSMNOKJMSLKMILLRSKRQNSSSKKSSSJJLNNOLLIPSLRMSSOSSSLSPMLJKMNSSOOKPKLNSOSJKMMPSSPROKMKHNKMSSPQLBACJHIIRJIOHLKKSSKNNLJKIIIHKFGGJG>?>88ACCDDCLLIHHIMPIHFDBA;(''''6DFEHHGIQSJIKISIG++**+==1/-./5887762+**
@4818_45CNXP_1
GGCAATGCAAGGGAAGCCATCGATAAAATAGTGAACATTGTAAATATTTTTGGAATGGAGATAGCCATTCCACCCATTTCATCAAGATAAACAAGCCTAATTCTATCATAACTCGTTCCTGCCAAGAAAAAAAGTGCAGCGCCAATAAATCCATGAGAAATTATTTGTAAAATAGCTCCATTAAGTCCAGGATCCGTTATAGAACTAATACCTATAATTATAAAACCCATATGAGATACAGAAGAATAGGCTATTCTCTTTTTTAAATTACGTTGACCGAGAGATGTTAAAGCTGCATAAATTATTTGGATTGTACCGACTACCAACAACCAAGGAGAAAACATAGAATGAGCGTGGGGTAATAATTCCATATTGATTCGAACCAACCCATAGGCTCCCATTTTTAATAAGATTCCAGCGAGAAGCATACAGGTACTGTAATGTGCCTCACCGTGGGTGTCAGGTAACCAAGTATGTAAAGGTATAATCGGTAATTTGACGGCAAAAGCAATAAGAAATCCAATATAAAATAGTATTTCAAGTGTAACAGGATAGGATTTATTAGCTAAGAGTTCTAAATTTAATGTTGGTTCGTTCGAACCATATAAACTTATACCTAAAACTCCTATTAATAAAAAAATAGAACTTCCTGCCGTGTACAAAATAAATTTTGTAGCCGAATACAGACGTTTCTTTCCACCCCACATGGATAAAAGTAGATAAACGGGAATTAATTCTAATTCCCACATGATGAAAAAAAGTAGAAGATCCCGAGAAGAAAATAATCCTATTTGACCGCTGTACGTTGCTAACATCAGGAAATGAAAAAATCGGGAATCCCGAGTAACTGGAAAAGCCGCTAAAGTGGCTAAAGTAGTAATAAATCCCGTCAGTAAAATAGTTCCTATAGAAAGTCCATCTATTCCCATTCTCCAGTAAAAATCAAAAAAATCGATCCATTTATAATCTTCGGACAGTTGAATTAATGGATCGTCCATTTTAAAATTATAACAAAAAGCGTAGGTCGTTAGAAGAAGTTCTAAGATGCAAATGCATATAGTATACCATTTATTGACTTTATTTCCCCTATGCGGGAGAAATAACATTAATGAACCAGCAGATATTGGAAAAACAACAATTATTGTTAACCAAGGAAAATCATTCATGGTAAAGACAAGATACACCAGGTCCAAAGAACGCGTACTCAAAAAAAATATATAAATAAAAAATTTTTAACTTTTTTGAGTACGAGTACTTGTCAATAAAAAAAATAAAATGTATTCCAAATTTATTCAAATGAGGTTTTCGGTAACGTATCAATAAGCTAGACCCATACTTCGAGTTGTTGCTAGCATA
+
SKSLPSQRSSSKNNOKNLNSP.-,,-:8/)))))*DKIPHKCKISOQIPLKOSOMOSQSKMSKSSMSSSMMIIHRJSJMPNIBIOSLLEGOMOSQOONMSOLSSMJQRSOIISLIMOOMSLMLIKGI=>HMINKKSMQSSQLSOMOKSOSLSKSPMJRSNSLRLOLSOOOQRLQJQSSSJMSMOSMGFFGISSPNPSSSSOLSSNSJSSKJSSSSSSOONSLRSKSMSSLQLNIA???EJGOMSSLNSMPSSSSNSRSLK@=<ECFFGMSQSKSMOLNQNMNSHPNMSKOSQPSOSRSSRSNNSNSSKMNOSMSNSNQSMOKISPSSONNOLSNMJMSMLSSPJOLJMKMRRKSSSJSSSLSQSNKRRSNJJMSSMJMJDEECEJIIKLPSLQSLLGI75566ABCGOSKSOOSLJGFRMOSPSOSMLMSNLRQOQIIHOSSSSQQNLNSRQJSKSLSKPPSSMJKLRQLOMKQSMSLIRNORMKLPKPSQSILIMNSLISLSNPLJMSNKPKSPOSSMSNSJJOQLSSSSNQSKJJNRSLMLOSNSQSLOMLHQPLSSOPSKSSPJISLSMPLRSLOJSSSNSROLSSMNNMMLSNMSMNPSRSSMSLPJLJOMSOMSOOSSLLOSSSJSSMSSSSSSSSSJLLSJHJIKJOOROLLLIGHSKSMHHILJSOPPMQSJNHHJOA>==>ACCDGGD>A@?QSE@QJNJMKLKLKQRMLMMJNOKSJIOPISSKMSSMIGJGLKSIGGFFFIF0////2SKEF<<<CGKS>@G*A@?LMHMOFARGKSJMHJJSLQKKSISLJJKGIJIJJPSLRISJLLJMKI:99897//))-33=<<=GCCCDEGFHKSSLMNKKSJIINHPNOLSSSLKMLLRJISPSKSLSLOLJJLSOKNLKIJPKIEHJSLHHJJJIJKOKMSMKMMOLNSDRSJNLJJIHFLNIQKJASLJSSPLINMNJSRKNQKSRIQOSKJPLSNMKSNRONLQKIHKQOOSSKMPSSLLOOJMKSMMSGMIGINOMNSKGJMEMJJKLIJOHILMNRKPOLKONIPMKNLMNHJJOONMMOINHKPHLSNMSIRIOPKJSLSKLSMBGHLKKHSIHJILKKSLOMKLIPJSKPKSNSNJKJKSKOSLSKSSLLJJJJJHKKKSLSSOSRRKSIIJMSSOMMIOMHHJKKKLMLJJLGGEFIHJJIHHIFEHLIKHLHHIFGFHIKGIGIKSSLSIJHGFFIFDEIKJJNISJSLE7676LJFC><<<?FC@BBA??=?++++++;?HFGNGDEFIJIIHHFFFIJGKLLINNKNISGLGEDDEHIHCBBBDNIJIIJGDFEDCDAGGGIFHHEGGIGGDFEEGMHIJHHHJJGIF
@4819_45CNXP_1
GGCAATGCAAGGGAAGCCATCGATAAAATAGTGAACATTGTAAATATTTTTGGAATGGAGATAGCCATTCCACCCATTTCATCAAGATAAACAAGCCTAATTCTATCATAACTCGTTCCTGCCAAGAAAAAAAGTGCAGCGCCAATAAATCCATGAGAAATTATTTGTAAAATAGCTCCATTAAGTCCAGGATCCGTTATAGAACTAATACCTATAATTATAAAACCCATATGAGATACAGAAGAATAGGCTATTCTCTTTTTTAAATTACGTTGACCGAGAGATGTTAAAGCTGCATAAATTATTTGGATTGTACCGACTACCAACAACCAAGGAGAAAACATAGAATGAGCGTGGGGTAATAATTCCATATTGATTCGAACCAACCCATAGGCTCCCATTTTTAATAAGATTCCAGCGAGAAGCATACAGGTACTGTAATGTGCCTCACCGTGGGTGTCAGGTAACCAAGTATGTAAAGGTATAATCGGTAATTTGACACCCACATGGCCAGGCACATTACAGTACCTGTATGCTTCTCGCTGGAATCTTATTAAAAATGGGAGCCTATGGGTTGGTTCGAATCAATATGGAATTATTACCCCACGCTCATTCTATGTTTTCTCCTTGGTTGTTGGTAGTCGGTACAATCCAAATAATTTATGCAGCTTTAACATCTCTCGGTCAACGTAATTTAAAAAAGAGAATAGCCTATTCTTCTGTATCTCATATGGGTTTTATAATTATAGGTATTAGTTCTATAACGGATCCTGGACTTAATGGAGCTATTTTACAAATAATTTCTCATGGATTTATTGGCGCTGCACTTTTTTCTTGGCAGGAACGAGTTATGATAGAATTAGGCTTGTTTATCTTGATGAAATGGGCTGGAGGAATGGCTATCTCCATTCCAAAAATATTTACAATGTTCACTATTTTTATGGATGCGCTCCACTTGCATTGCCA
+
MOSPQSKSSSSOLSSLIMOQNMKMJPPONLSKMOSOLOSNSNLKLKHNLPNSSLSKOSMLLSKSHMSRKKKKSMSKSOQPOPHMNSLSOMNMOPSNOSKLKQKQNKIRKHSSSPNKPSOSMPPOLNLKSOSSSNOLSPNOSSSQRSMSOJNPKLSIRSSSSSOKMLNPMMLNLOSSSSQEDSONMLOSSMLSOSSNNMLKIQJQNSOLSSSPLPSNLKMORMOSKJPMKSSPSSKSNNKKIOSSPSJOMNSKS10001SI@??JOSOSNSRSSSMNSSSKJPOHSNLJRSSOSSRPOSSKKQOQSLQNMSONIMKJNPMMLOSOKLHSJLKFBEFJSSPSJOSNIGHLHQKILNNPMRSPJQOMSLNSSSNSMINLKJSKJMIJKQIMNKJFKSSQLLMGHSSSSSSMSJKOSNAGGEC7768FILJLJSNLKSPSJLQNJRJKDGFC;,,,,-?DEBMNMSJMSMOSPNJSLIMFJOJGHQSIRKJJSKGG>>?>>DEE>=<721-,+++*'&%$')++,,,.>@EHHPLLMJKOLMMSOPSLQLMRKSSSPSMHGEKOORSSPQSPJMSHSSPIIOJMKHEDEDGISJLJOSJSSJLMSOMSSOSKNSKKKKLOHJJHLSSKKRISONNSOOISLSLRSLQLSLIHKIJKIIKKIKNQKSKILMSSSSSSSSSMNKSNSMSSMSMSSOMIMRPMJISOSMLLPGFHJKNIHFGFSOSOKSIKSDEEDRLKNIQPQNPOLPNSMPONKSSLSKSKKMMNSSSJSSKPSJJOPNNMOSKQSQKHGHHGGEKH:SOLKSIONJMKSLSHIHEHPRIOKLFHSKJA?;-+++9:9,++*-EHIIGJHGIJIJHPNMSG=<>SIHJMLKKKOPKNLNHJHLSKEFHI>99+'''''(((9@BCABBAB@??@A@@?>>@A@?>??6CBBABCDBCBD=;879621((((&(&&&&(&%$$$&=A@BDCA
@4820_45CNXP_1
TACGATCGAACAACTCGAAGTATGGGTCTAGCTTATTGATACGTTACCGAAAACCTCATTTGAATAAATTTGGAATACATTTTATTTTTTTTATTGACAAGTACTCGTACTCAAAAAAGTTAAAAATTTTTTATTTATATATTTTTTTTGAGTACGCGTTCTTTGGACCTGGTGTATCTTGTCTTTACCACGAATGATTTTCCTTGGTTAACAATAATTGTTGTTTTTCCAATATCTGCTGGTTCATTAATGTTATTTCTCCCGCATAGGGGAAATAGAAATTCAATAAATGGTATACTATATGCATTTGCATCTTAGAACTTCTTCTAACGACCTACGCTTTTTGTTATAATTTTAAAATGGACGATCCATTAATTCAACTGTCCGAAGATTATAAATGGATCGATTTTTTTGATTTTTACTGGAGAATGGGAATAGATGGACTTTCTATAGGAACTATTTTACTGACGGGATTTATTACTACTTTAGCCACTTTAGCGGCTTTTCCAGTTACTCGGGATTCCCGATTTTTTCATTTCCTGATGTTAGCAATGTACAGCGGTCAAATAGGATTATTTTCTTCTCGGGATCTTCTACTTTTTTTCATCATGTGGGAATTAGAATTAATTCCCGTTTATCTACTTTTATCCATGTGGGGTGGAAAGAAACGTCTGTATTCGGCTACAAAATTTATTTTGTACACGGCAGGAAGTTCTATTTTTTTATTAATAGGAGTTTTAGGTATAAGTTTATATGGTTCGAACGAACCAACATTAAATTTAGAACTCTTAGCTAATAAATCCTATCCTGTTACACTTGAAATACTATTTTATATTGGATTTCTTATTGCTTTTGCCGTCAAATTACCGATTATACCTTTACATACTTGGTTACCTGACACCCACGGTGAGGCACATTACAGTACCTGTATGCTTCTCGCTGGAATCTTATTAAAAATGGGAGCCTATGGGTTGGTTCGAATCAATATGGAATTATTACCCCACGCTCATTCTATGTTTTCTCCTTGGTTGTTGGTAGTCGGTACAATCCAAATAATTTATGCAGCTTTAACATCTCTCGGTCAACGTAATTTAAAAAAGAGAATAGCCTATTCTTCTGTATCTCATATGGGTTTTATAATTATAGGTATTAGTTCTATAACGGATCCTGGACTTAATGGAGCTATTTTACAAATAATTTCTCATGGATTTATTGGCGCTGCACTTTTTTTCTTGGCAGGAACGAGTTATGATAGAATTAGGCTTGTTTATCTTGATGAAAT
+
SJNPKSNLKNK9999:KGMNQMS8766660.-..13::>?@LHKB>?DGGJSMSLMKGKJOMSKKMMSOSKKLLJLNJJNSSSKMFMSSSSSKIJKGKOKLKKRSLOSMMSJDFFGSSSSQFEGKSFBDFMSRSSLJPSLJHNIESSSLGGGFHSIMFG?CD9I<GHSMNMQISNSRNSNNMQLMSRSNKSKMLSMFGNQNMSQSGGHLNKNPKJNKMPNSNKLKLMLLRLJKOSSSMMLSPSSSSKSLNRSSOOSKOSSENGEJIK98989JK@>/...0,333457GLAJIPJKMHIIJKPNSISNIFKKLILGCCDJKLIJHKMIJJLMONLHMLNKMSLSSILSKJSMRLSSLLPOJRKPLGNIEPJSLMNKSIQLIJLLMRSNRSLSKPSLSSQNQMKINKLJSOSSNIAC>GJR7,)))*3IIHGJNSPKSKSHQJSPIPJJPJJSMNMOISOSKMNSGJFEFFHHEGLMKJHNHOLIKOQISOJMNSKSSKINNKKLMSSS?A??><=<:<ABDFCCC>IKMJNMSPJDEILLSSKSJSSSMPKKJMPILGHGHGQIIGGHKSIGLQJNQLNOSMMSSOJIOKHILMLKSHDHJMSPJEGGJHJOJSLKJLKLOJJJHJPGE55<55BAAJFGGIHSKLKL;=**2225;>?DLIJLJPSPIKQJJHHKJLJSSPKMKFPOJJNRLKNSSQJPSPSNNJQJSRNOJOJSMSLONSSSQHMMLOSSJSMSIJDBHGHFGGGA<;<>JOMKKILLSKMISJNKOLOIF<::::DGKEGGIIKLLSMKPSPMLLRISJRSSJNNSSMMJOKPSSKSSSSLSSOONQSKSNSNPJKQPSNJKN99989EIMHINSOJJQMSSSSSNKJMHSOOMSMSNMLSKFHIIJSSLLPSLKSOSMSKLSSKOJQMSPMOSNNJMQKSNSRQIMLJSJSSKNMPMOJLNSSNSNNSIIHSRNLMQRLSSOSSISNNNSSLSSSSPMMNQMOMJKMNSLJHJLQSMSOOOSPLKSKRSIJLMISJRKMLKNPMSMKMSQPSSQMMJJSJOIKMNKJMSKIIGOKLSJLHNSLSGDDDCC*)*+39>EISOLQNIIJLLFHHOLSKLIFKIILLIIJPISSSMSHOKLSPNJISOSOMLNSSKKIKPSJJJJPIKNSMSSIJIHFIIIMSLPKNJMJNIKLSJKOKJLSQKRSSSOMGNQNISRRNSOJKSJJSSQSNSOQSPSLMLMLMPMKNLSSRSLFGFCEHFF?>>>>ELJJOMJJKMMONSOSNKHMOQKJJHIKIJILMPS
@4821_45CNXP_1
AATCGCAATAATCGGGTTCATTGATATTCCTAGTATAGTAGATGCTATCACACATACAATCATACTCAATTCGATGGAATTGTTTGATCTTAAAGGGGATATTCTATAATTTCGCATGTGAGGGGTTATTTCTTGGTTTCGTCCAGTCATTAATAACTTGATTATTTTTAGATAATAGTAGATAGAAAGAACGCTCGTAAGGAGTCCTATTGAAACCAAGAAATATAGGCCTGCCTGCCATCCACACCAGAATAAATAGAGTTTTCCAAAAAAACCTGCTAGTGGAGGAAGACCTCCTAGGGATAAGAGACATGAGCTAAAGAGAGAGCCAAAAAAGGATCTTTTGTATAATCCTGCATAATCTCGAATGTTATCAGTTCCGGTACGTAGACCAAATAATATAATGCAAGCAAAAGTTCCTAGATTCATGGCGATATAGAACAGCATATAAGTTATCATGCTCGCATATCCACCATTTGAGTCTCCAACAATTATTCCAATAATTACATATCCGATTTGACCTATGGACGAATATGCAAGCATACGTTTCATGCTTGTTTGAGTAATAGCAATGAGATTCCCGAATATCATGCTAAGAATAGCTAGGATTTCCAGAAGAAGAATTAGGCCAAAAAGCTAGCATA
+
NSLNRNHKKMMSKGIJJJKGSSJJOOSSSPSLNOGGFEFGGGHNEJNKMJJMIISKKLKJIJKLHJFHHPNHLLSJLNJJPGKKMHBD??62125;HMKPDSSJPKJKMJSSPKKKKNKLROKSKMQINSKSSPMSSNLMIKKKHMHJMJNIKSKSSSLKSSKRMLKSSKSLIPLHLQMLMKJFE@HIHIJNQRPLOGJNNMMSSLMSKKSLHJQOQNNLMKKJGA>=>?CECFAD<<9;;;;>GMHHFFISLMSKNRSSIKJLLMHDDEDBSROOJKJIOSSOSJSKMKMJSQQMHSIIHJMSLH:IDHKA@++++9@DDEHHFA????><==ABB7222//..%$$%%<AIPJHLJJLNSMLOMLLMKSQNSOKMSRKMLJLIJJMJLMKKSKJLQNNOSMJQKFGEGHHJKNOKQNKSLQJPSOKLKPHGIFGHLSMLJRSMMIOQNRQSKSOMMMSPMOSIKKSSLKMSOSSQKKSSSSKJSLSILJNNSNLKJLKPJNNQKIKSONNJLJLMLJGLJLLOKPMMIHHIISPOLMIPMKJJKLHMSSOJHKNJSNOFGFEELNJSMHKSLKHQOJIID@ALGKLLLKHIGIPIJMKILSIHKJMKKRKNJJKOSMSOJPSMSLEKFFHBKKMOSLSJIIH
@4822_45CNXP_1
AATCGCAATAATCGGGTTCATTGATATTCCTAGTATAGTAGATGCTATCACACATACAATCATACTCAATTCGATGGAATTGTTTGATATATAAAGGGGATATTCTATAATTTCGCATGTGAGGGGTTATTTCTTGGTTTCGTCCAGTCATTAATAACTTGATTATTTTTAGATAATAGTAGATAGAAAGAACGCTCGTAAGGAGTCCTATTGAAACCAAGAAATATAGGCCTGCCTGCCATCCACACCAGAATAAATAGAGTTTTCCAAAAAAACCTGCTAGTGGAGGAAGACCTCCTAGGGATAAGAGACATAGAGCTAAAGAGAGAGCCAAAAAAGGATCTTTTGTGTATAATCCTGCATAATCTCGAATGTTATCAGTTCCGGTACGTAGACCAAATAATATAATGCAAGCAAAAGTTCCTAGATTCATGGCGATATAGAACAGCATATAAGTTATCATGCTCGCATATCCACCATTTGAGTCTCCAACAATTATTCCAATAATTACATATCCGATTTGACCTATGGACGAATATGCAAGCATACGTTTCATGCTTGTTTGAGTAATAGCAATGAGATTCCCGAATATCATGCTAAGAATAGCTAGGATTTCCAGAAGAAGATGCCATTCATTTGATAAGAAATAAAAAGGAATATCGAAAATTCGAGTGGCTAAAGCTAAAGCAGCTACTTTCGAAGTAACAGAAAGAAAAGCAACGACTGGAGTGGGAGATCCTTCGTATACGTCAGGAGTCCATTGATGAAAAGGGGCTAGGGAAAGCTTGAACCCAATTCCTACAGTGATGAATATAAGCGCAATTGAAATTCCTGGGGAGTTATACATTTGTGTATTGATAAGACCATTCACTATTTCTTGAAGCTCAATCTCTCCCCCGGATGAACCATATAGCCAAGAGAAACCATAAACCAGAATAGAAGAGCTTGCCCCACCCATGAGTAAATATTTCATAGTAGCCTCATTAGATCGTATATCTTTCTTGGTATATCCAGATAATAGGTAGGAGCATAAACTGAAACATTCTAGAGCTACAAAGATAGTTATTAAATCGTTAGCACCACATAAAAACATTCCTCCTAGAGTAGCTGTTAATATGAATAACAGAAACTCTGTTATAGCCATTTCTGTACATTCAATGTACTCTACGGATAGAGGAATACAGAGAGTTGAACATAGTAAAATAAGAAATTGAAAGATTTCGTTGAAATTGTTCGTTTGGAAATTTCCTGAAAAGCTAATCATAGGTTCTTCTCTCCATCGGAACAATAGGGCCGTTATGCTCATTACGAAACTTGTTGAAGAGATGAAATATAACCAAGGTATATCTTTTTGATCAGAGGTTAAATCGATCATCAGAAGAAGAATTAGGCCAAAAAGCTAGCATA
+
HKSLPSLKSKMMLKLOISOQPKLOKMSSOMKSSSMOKSLMOIMMKNMSJPQKLKSSNJJKKLSMHHGIGJIBHFG>:???C????99954443454>AGKGFFLINNJLQNLMNRQOSLSRJJKLLSSRJSRQNG=<<=>E@@@@EGIJIPQKNNMKJLNISSSQMLSSLLNQNLJLMGKHKJQJONPMLMIMJKLGGKIHSLHNKIOILQKGGJJOMQLNKNMQNJOJNPNMKQKSKSSOKKSJOKQMNOORKKJSSSLPQJJSNKS>>SSSSPQQSNOLM@?@LLHNSIFED75224A@AAAC@3113>@FFFGLGJHHOPNRPMKSKPIB@>JSSQMSSOPMSSMSMRJOLLSOSLQLSLPSSKSKJHJJSMSOSKKQSOLSRPONNSSEDDDEIPSSLOJJKLMNIHMSHJDHKJLSJKSGMJGNMMKSLSRFDEDB@:::;;FSKSJOLLONOLKMKSJRRQSISSRLKOOQNKMSCCCBCJLLJKJSMSSRKNMPJRSSORIOKG@?;:::NJKKLIKOKJIKKJKMGDDDEDDBBEGIMLIJKGRSLNSJSJOKSLOKKPOJONSSSKOKIRIIIHJEGFEOJKINKJGIFFFEGIHKHSKFEIHOISHIJPLMMKKIIFJEFBCGGJKJJJGIFFFFKJIIJGOSSGGHGIGGEDEHFHJIEDDEJDJJMKLFEDDDFIKLBKJKHJMLGHSSNMKJLKJSPSSMOLMSRKKHLJSC<:772++,;=IJHJSLOLSIJLFIHHGILHIRRMKMIMMLOGSJSNGSNQLLSNLJNSSNLLEDSISMJMLLNKSOSLMSJNJIJMSLJIKIIISOIJSMJJSKOKSSBBBBSSNSJJJGEGGSEOSLSPSLJNPOLKQOKSSKKSMMKNKKPOJOSORMSSOLSSOSHE>===LHKNSSMLSSSLPJLSSNIKORSSSNNLPOSLNLJQOJIOSSOSSOJPLMKKSNRIHRSMKKSILJLSSSNJMSLNJMNJKSJGLJLINKLKNJMKHMGSLKJQJSNOHPSSSKKLOOSSSRNJLFGKLLISMONNQKMJISMSLKQIHKHOHIMKSSMNMORRKMOSLJNMKJHGHHLONLJJLMKKKOOSISNLPNKLNMPJIIHMJSKSQPLSNLLNKSLJGSMJJIHDDFEGRJJKLKJRSSPPSSKMIPOKPIIIQSJIMMKJPMKMKEIFJKOQPSSNSSJKKSJJOSOIROMJKSPJHKGKRLLIJDENOLJRHLIQIQMNSPSSLSCB===EDKLPNQMNLNIJMRLSOIKJKJLIJJQSSPJRNNKIPE?//ISIJSSFFGGISLNFDEEELKKKJNKMSKEGGJLJMOSMJSOMSKPHJGFNPNOKKJINKHSHSIHHKLSLSSKKLKJQKKHKKOKMJJHEFEGIHLFGLIJSJIJKKFEEHEFFGJLMLHHGHHEH
@4823_45CNXP_1
AATCGCAATAATCCGATTCATGATTGTAGCCGTATAGTAGATGCTATCACACATACAATCATACTCAATTCGATGGAATTGTTTGATCTTAAAGGGGATATTCTATAATTTCGCATGTGAGGGGTTATTTCTTGGTTTCGTCCAGTCATTAATAACTTGATTATTTTTAGATAATAGTAGATAGAAAGAACGCTCGTAAGGAGTCCTATTGAAACCAAGAAATATAGGCCTGCCTGCCATCCACACCAGAATAAATAGAGTTTTCCAAAAAAACCTGCTAGTGAAGAAGACATCTCCTAGGGATAAGAGACATAGAGCTAAAGAGAGAGCCAAAAAAGGATCTTTTGTGTATAATCCTGCATAATCTCGAATGTTATCAGTTCCGGTACGTAGACCAAATAATATAATGCAAGCAAAAGTTCCTAGATTCATGGCGATATAGAACAGCATATAAGTTATCATGCTCGCATATCCACCATTTGAGTCTCCAACAATTATTCCAATAATTACATATCCGATTTGACCTATGGACGAATATGCAAGCATACGTTTCATGCTTGTTTGAGTAATAGCAATGAGATTCCCGAATATCATGCTAAGAATAGCTAGGATTTCCAGAAGAAGATGCCATTCATTTGATAAGAAATAAAAAGGAATATCGAAAATTCGAGTGGCTAAAGCTAAAGCAGCTACTTTCGAAGTAACAGAAAGAAAAGCAACGACTGGAGTGGGAGATCCTTCGTATACGTCAGGAGTCCATTGATGAAAAGGGGCTAGGGAAAGCTTGAACCCAATTCCTACAGTGATGAATATAAGCGCAATTGAAATTCCTGGGGAGTTATACATTTGTGTATTGATAAGACCATTCACTATTTCTTGAAGCTCAATCTCTCCCCCGGATGAACCATATAGCCAAGAGAAACCATAAACCAGAATAGAAGAGCTTGCCCCACCCATGAGTAAATATTTCATAGTAGCCTCATTAGATCGTATATCTTTCTTGGTATATCCAGATAATAGGTAGGAGCATAAACTGAAACATTCTAGAGCTACAAAGATAGTTATTAAATCGTTAGCACCACATAAAAACATTCCTCCTAGAGTAGCTGTTAATATGAATAACAGAAACTCTGTTATAGCCATTTCTGTACATTCAATGTACTCTACGGATAGAGGAATACAGAGAGTTGAACATAGTAAAATAAGAAATTGAAAGATTTCGTTGAAATTGTTCGTTTGGAAATTTCCTGAAAAGCTAATCATAGGTTCTTCTCTCCATCGGAACAATAGGGCCGTTATGCTCATTACGAAACTTGTTGAAGAGATGAAATATAACCAAGGTATATCTTTTTGATCAGAGGTTAAATCGATCATCAGAAGAAGAATTAGGCCAAAAATAATTACGAGGTGCTGACAACAGGGTTCATCACAATGGTCTTG
+
:;=?BI====BB:,'&%%%&'''')'&&'''&'''((()()+,,BBDFGKKGGQKMJSJJOLQHJ=777777448666610000/6778,(((8DMLNNHNMJIKHKSKHPQSSLOMSRJSSKSJLSHSRSKS=<<<<GBCAGJHNNIJKSSSSSKSOKSSKSPIRPLPJLQSSSRLSPOIFEBDDGHISMNQRNKGEGFSSNRSIJIIGGJISSQRLKSLPONSJPSISKNNKSRQSLLKSRSJQGIGIMFGKSJPJSKKGHSLJ<=DDASNSNSOMS@@@-++*++'''&&)((*+???@@KJOILNLQSRIIEEGFJSSSSQJSSHJJ9999SSNOSSSJSSSSQJSSSKJQMLSNRPSLSJNJOLMSSNSQMSLSLSJQSRQKJJPJKMQMOPSSNSSJPPJISJIPSPSMSOKOKMSMPSMMKNLSSKHORJHISSNKMJMSMJLSSMOSSSSSSMMJRRMSKOSPMLSHSSSSMRLNKSJSOQMSSNSOMOHPKIINJINSMOJKSMKPJNJLSQMJIHNMSKRNOJILSMSQSOSQKLMNOIMQNNSIPMIKLOLSOQJSMKNONMSSKSSKJMOMNFAASPPKNOQKLNKKILMQMKMJISPIIKNIJMC>>>>MSISKKJKJLKHJNJINIGRMLSRN@BCEMJNNSSSN@??>?JSMGBAABDLMSSSSKLQIKHSLFDDDCHFGC=?JNMSGDCBA@AC>LSSSOMJMSLPOLMSNSSLNKKKKKJIJIOGFGGFFGK(((((<87767888EFIHMSSSKNKP<<<<<HNFDCD@@AEJHHJIIQLHJKIKKJRPHMQJHSHLJSKJJSOLJMISOIPIIFFJFJJQJLLMRLGGJMQMOLKSKSSNJOMLRROSMNKKIIHIBLOSKKISL94333543--,2229HLHGKHIEC?=;=CB?@EEGFFGCEKSNGSGJDFBGFGFMGJNKKQNOHFLNHMIPENSSJKHKJNNSSJHHLIIHDGCB;899@CBCBJGIGFIJGLOEDEFBDDCCFD99888999IFGGGEIIQIMKHHHNKLPJOGN?>>>?GGLKIJILJPJSKSKLPJOSQSKJKPKHLILKSJNRJMMKGHMNPIGEEFGHFE;111269ECDB=+&&'(123BCGIHQJLKHPHGHQOOISSINHHOJKSSHKG7770///0>=;:..--,,,2;::;;<BC@>::;=HIJKKLMJKLBAAACC98HBCEFKGFIHGGIGHSFB;<<;<1055444446;@AESOSJG?****3;CEIJJIFKKHKCEDDFQHHHIIGFPIINGFGGFGIIHGJGIIJIGFMMIJJHNJSJKSJNRLSOIHEFFLKJHIIGSKSINKHKLKMIIGFDCDC@0+GI@@?8899HFIGFHIF00003ED@<;;;=EGIOJGFGFEHG9989EE7((((')223:=HHFDFBBBCDECCFFFDCAA@@@444//.)
@4824_45CNXP_1
ATGCTAGCAACAACTCGAAGTATGGGTCTAGCTTATTGATACGTTACCGAAAACCTCATTTGAATAAATTTGGAATACATTTTATTTTTTTTATTGACAAGTACTCGTACTCAAAAAAGTTAAAAATTTTTTATTTATATATTTTTTTTGAGTACGCGTTCTTTGGACCTGGTGTATCTTGTCTTTACCACGAATGATTTTCCTTGGTTAACAATAATTGTTGTTTTTCCAATATCTGCTGGTTCATTAATGTTATTTCTCCCGCATAGGGGAAATAAAGTCAATAAATGGTATACTATATGCATTTGCATCTTAGAACTTCTTCTAACGACCTACGCTTTTTGTTATAATTTTAAAATGGACGATCCATTAATTCAACTGTCCGAAGATTATAAATGGATCGATTTTTTTGATTTTTACTGGAGAATGGGAATAGATGGACTTTCTATAGGAACTATTTTACTGACGGGATTTATTACTACTTTAGCCACTTTAGCGGCTTTTGCAAGTATTCGGGATTCCCGATTTTTTCATTTCCTGATGTTAGCAATGTACAGCGGTCAAATAGGATTATTTTCTTCTCGGGATCTTCTACTTTTTTTCATCATGTGGGAATTAGAATTAATTCCCGTTTATCTACTTTTATCCATGTGGGGTGGAAAGAAACGTCTGTATTCGGCTACAAAATTTATTTTGTACACGGCAGGAAGTTCTATTTTTTTATTAATAGGAGTTTTAGGTATAAGTTTATATGGTTCGAACGAACCAACATTAAATTTAGAACTCTTAGCTAATAAATCCTATCCTGTTACACTTGAAATACTATTTTATATTGGATTTCTTATTGCTTTTGCCGTCAAATTACCGATTATACCTTTACATACTTGGTTACCTGACACCCACGGTGAGGCACATTACAGTACCTGTATGCTTCTCGCTGGAATCTTATTAAAAATGGGAGCCTATGGGTTGGTTCGAATCAATATGGAATTATTACCCCACGCTCATTCTATGTTTTCTCCTTGGTTGTTGGTAGTCGGTACAATCCAAATAATTTATGCAGCTTCAACATCTCTCGGTCAACGTAATTTAAAAAAGAGAATAGCCTATTCTTCTGTATCTCATATGGGTTTTATAATTATAGGTATTAGTTCTATAACGGATCCTGGACTTAATGGAGCTATTTTACAAATAATTTCTCATGGATTTATTGGCGCTGCACTTTTTTTCTTGGCAGGAACGAGTTATGATAGAATTAGGCTTGTTTATCTTGATGAAATGGGTGGAATGGCTATCTCCATTCCAAAAATACTTACAATGTTCACTATTTTATCGATGGCTTCCCTTGCATTGCCAAGAAAAAAAGTGCAGCGCCAATAAATCCATGAGAAATTATTTGTAAAATAGCTCCATTAAGTCCAGGATCCGTTATAGAACTAATACCTATAATTATAAAACCCATATGAGATACAGAAGAATAGGCTATTCTCTTTTTTAAATTACGTTGACCGAGAGATGTTGAAGCTGCATAAATTATTTGGATTGTACCGACTACCAACAACCAAGGAGAAAACATAGAATGAGCGTGGGGTAATAATTCCATATTGATTCGAACCAACCCATAGGCTCCCATTTTTAATAAGATTCCAGCGAGAAGCATACAGGTACTGTAATGTGCCTCACCGTGGGTGTCAGGTAACCAAGTATGTAAAGGTATAATCGGTAATTTGACGGCAAAAGCAATAGAAATCCAATATAAAATAGTATTTCAAGTGTAACAGGATAGGATTTATTAGCTAAGAGTTCTAAATTTAATGTTGGTTCGTTCGAACCATATAAACTTATACCTAAAACTCCTATTAATAAAAAAATAGAACTTCCTGCCGTGTACAAAATAAATTTTGTAGCCGAATACAGACGTTTCTTTCCACCCCACATGGATAAAAGTAGATAAACGGGAATTAATTCTAATTCCCACATGATGAAAAAATAGAGAAAGATCCCGAGAAGAAAATAATCCTATTTGACCGCTGTACATTGCTAACATCAGGAAATGAAAAAATCGGGAATCCCGAGTAACTGGAAAAGCCGCTAAAGTGGCTAAAGTAGTAATAAATCCCGTCAGTAAAATAGTTCCTATAGAAAGTCCATCTATTCCCATTCTCCAGTAAAAATCAAAAAAATCGATCCATTTATAATCTTCGGACAGTTGAATTAATGGATCGTCCATTTTAAAATTATAACAAAAAGCGTAGGTCGTTAGAAGAAGTTCTAAGATGCAAATGCATATAGTATACCATTTATTGACTTTATTTCCCCTATGCGGGAGAAATAACATTAATGAACCAGCAGATATTGGAAAAACAACAATTATTGTTAACCAAGGAAAATCATTCGTGGTAAAGACAAGATACACCAGGTCCAAAGAACGCGTTATTCAAAAAAAAATATATAAATAAAAAATTTTAACTTTTTTGAGTACGAGTACTTGTCAATAAAAAAAATAAAATGTATTCCAAATTTATTCAAATGAGGTTTTCGGTAACGTATCAATAAGCTAGACCCATACTTCGAGTTGTTGCTAGCATGAGTATAGACGACGGTTGTCGCAATCGCCGCGATAC
+
LSSKSSSNKJQDDDDFKSMOSMLAAABBCEC@ABBEJJSKJSNJSLJLPNKMOPSKLPISMPMSSKJRRPPJIIQPKSMISISKSASOSSFD?>>==A?>?????>>@B?;;;<HKSSMJKGEIKLJGIJSSSSRPQSLKJSEECSSSSNMMKMNIICAA88><8=BJKSINMSLSLSRKLJSLSSKMSOHIIKMKEHHKIKHIL>?CBBBBLSSOMJKQSRKJINSSOKPOKJMSKSPSMKLOKMMSKLSNOLQSSSMN:::89IJEHILKNMKKHJLHIIIISLSPMPKIIHJJJHOLJSKOIJPOSLSLJHCCFSLSOSKSMJIIQMNIOJLPJJNPLSSMSSJMOJJIJJPJSSSNMLO77775,+++,''(()ACGJIIHLKLQSKQQHLHB=====66666=KIHDFB@DSSMONJPIQOJJLISNROOLJIKMMILJKJKLSKJGJJGFGHEJSKMIHLIEKIFJKMHDC?<=;,+,++12/+****101/0444@7,,++**%%%%%&**4:545/DFAEGFSGEEDGFSMKNSMKSPJOMKSNKKHGJHGLKJ>==<=KJGHKMLKKLJLJBBFHHHIIJRSNLHECCCJNSSNNKJKILSLKLHSLI=<<<;52222@BF?A=;:P;;99:;=HDJJJHFJILJGFHFJPOQPMSKLKKJGNIIJJ?????HHGKIIKKOKINHGHHIJMJFEDCDIHISIJGFGHGLNSSJLFIFGJHGDOKSISORJKSOIJLIMMSSOMJGJIIMPLSLLLQMPPQSOMLC@@@@JJKSJKHLIJJNRQKJMPSSSSSSSJRNMSSSHILSSSNKSOSOFMSRJSSPSSMNMKPSSKMLMSMSLSLISSSIMNNSLSOSSMLONOSOQJLSNNSLOSMSOPRISSJMSSLSOLSPMPPRSOLSSKSQKKKNOSRHMNSMSSMMMKSSLSSMSOQOSLJKNIHJF::=<=>DJJ9:<<44443:::;A>>>>>@@DGIJSSQIRMSNJSQNRSSKMSSKPNSSQSSSLHIGJJLKSSOMRHNLKNSSLKNSSNNNRSMIKNSSSMPSSSLSJHKOMSKJOSOLSMMMSLQKQNKNSOOMMSMSQNSSKNIHEFMJKHLKNSKSJOSOMOSSOSKSLSMSPKLSSLRSLMSKSSNSISSLLKSOSNOLSISSQMMSMSJNSSNSMSMJJLMSQLSNPSPSNKNNRMSRPJQOSSSNKNRPSKLMLRKPSPSLRSSMRSSONSSKSKSSRPMIFPSMSKMKJIILMOSRSSNLMMSSLLSSJOJKKLSSONRSOMKKLKNSOMSQKLSOSKSJPKNLOHCAA?9756<IGB0,,,,56668KFCFKJJ<E61HJLJNLSKLKSSSKKSSKSOIQJPHGDAFJSSRMSOISSNGMILNOQNMISSLIKOKNRLSPNMKLCRMGFFHB>=8)(&&'000IMKMIJLSNPMKSSLQSNKOONPKMJSLNSPNOOLJMPNSSMKOSJSKSJSQOOSJJRLLNIMJMMKJNSLMNFFFSSMLHSIKOSINGGFKSHCEEGJSKPJDEGLIKHOSKJJIIKLIRSOKJOJKSKPIHHFEDFFIGIIGLCAABBICILPOSSSIIKOOKJSKSOSJSSSNSMRMSQHI=====FEEGLMKOISMNSOSOSNJLPLMJHCBGHGFEGJRMKMSSNSRQSSSSSLOJSRNQNHKSQSSLLOOKKJMSOSMMOKLQNSSPOOKJNSSMSSOSPOKJKHGGJINMSMJJKQIIJSOIMMSSMSMSMJIJLLF...-.4355/*'&&(334;DFFFFHNJLNMLMNMSNKSHSPSSIIKLJSMOLSPPOQKLSKLSMSQMSOMQSJPSSQMSKNKHMKHKSSRLKJLSNSQSPSSSSKMLS@@ASFIIGHPSKMISBA@ASKIGIMSSLSOIKOKQPLSMNNJKLQOSNSJNLSSSSKIMIJOKKMSSSSOSLSSMJJSDRNISOKHIKPHPJSHLKSOSJSOKLSLNIHDGHLSSISJLHLKMLKSLKLLQLLL=964664+)'''')3),3223128;ENDJJGELJMKILJKSSPNHNKHJSKKOISOSMSSOSIMNSLMKPNSDGMJBBBBBGGFGHISSKLSMLMRJNOSKSJOLISSOMPJJSSNSNJJ9999:DBBEHHNSLMISPNJJSSLMQNLNLGIBBBAB>????KMRPSPKLKKKEGI?QMMSOKSOLNQLJIJF?DIMSSQJSIKLLISSSSRSOOSNKLKJNOSPMKMQLNIJLRKGJHIKLHJHHCCC?;FEFOLPRIJJFJKKSPSMHIHJIPMHFGLJPMKPPKMKNMLLPIOSNHIMJRISSNMHSIMJIKQIHIFJSKSKILJ;:<;4<;8+9;>@>??;>GGHGEGEEEEEHLHHFGEGEDCBBFEHIEHIHHNKIDGHIHLHHISINHGD;;DHGJGPHJKHFJFDCDDIFIHAAA@==>=<<=@@A?=::9866666555432.--./027;@ECA><<<>=??ABBDCCCB<<>@?>@BFBSNMDB?>?A@BB@A:::99;99865589>@>?::=?BBC>=0**)),(*0())&&-.26;>>@BIIG>=<<=@??>>>>=<98889=>DEEG=::::;;>?@>===<755.-*))%$$%%%&&')&&'&''''''&&&'((((&'*))))(
@4825_45CNXP_1
GTAAACAACTCGAAGTATGGGTCTAGCTTATTGATACGTTACCGAAAACCTCATTTGAATAAATTTGGAATACATTTTATTTTTTTTACTGACAAGTACTCGTACTCAAAAAAGTTAAAAATTTTTTATTTATATATATTTTTTTTGAGTACGCGTTCTTTGGACCTGGTGTATCTTGTCTTTACCACGAATGATTTTCCTTGGTTAACAATAATTGTTGTTTTTCCAATATCTGCTGGTTCATTAATGTTATTTCTCCCGCATAGGGGAAATAAAGTCAATAAATGGTATACTATATGCATTTGCATCTTAGAACTTCTTCTAACGACCTACGCTTTTTGTTATAATTTTAAAATGGACGATCCATTAATTCAACTGTCCGAAGATTATAAATGGATCGATTTTTTTGATTTTTACTGGAGAATGGGAATAGATGGACTTTCTATAGGAACTATTTTACTGACGGGATTTATTACTACTTTAGCCACTTTAGCGGCTTTTCCAGTTACTCGGGATTCCCGATTTTTTCATTTCCTGATGTTAGCAATGTACAGCGGTCAAATAGGATTATTTTCTTCTCGGGATCTTCTACTTTTTTTCATCATGTGGGAATTAGAATTAATTCCCGTTTATCTACTTTTATCCATGTGGGGTGGAAAGAAACGTCTGTATTCGGCTACAAAATTTATTTTGTACACGGCAGGAAGTTCTATTTTTTATTAATAGGAGTTTTAGGTATAAGTTTATATGGTTCGAACGAACCAACATTAAATTTAGAACTCTTAGCTAATAAATCCTATCCTGTTACACTTGAAATACTATTTTATATTGGATTTCTTATTGCTTTTGCCGTCAAATTACCGATTATACCTTTACATACTTGGTTACCTGACACCCACGGTGAGGCACATTACAGTACCTGTATGCTTCTCGCTGGAATCTTATTAAAAATGGGAGCCTATGGGTTGGTTCGAATCAATATGGAATTATTACCCCACGCTCATTCTATGTTTTCTCCTTGGTTGTTGGTAGTCGGTACAATCCAAATAATTTATGCAGCTTTAACATCTCTCGGTCAACGTAATTTAAAAAAGAGAATAGCCTATTCTTCTGTATCTCATATGGGTTTTATAATTATAGGTATTAGTTCTATAACGGATCCTGGACTTAATGGAGCTATTTTACAAATAATTTCTCATGGATTTATTGGCGCTGCACTTTTTTTCTTGGCAGGAACGAGTTATGATAGAATTAGGCTTGTTTATCTTGATGAAATGGGTGGAATGGCTATCTCCATTCCAAAAATATTTACAATGTTCACTATTTATCAAGATAAAACAAGCTTAATTCTATCATAACTCGTTCCTGCCAAGAAAAAGTGCAGCAGGCCAATAAATCCATGAGAAATTATTTGTAAAATAGCTCCATTAAGTCCAGGATCCGTTATAGAACTAATACCTATAATTATAAAACCCATATGAGATACAGAAGAATAGGCTATTCTCTTTTAAATTACGTTGACCGAGGTTTAAAGCTGCATAAATTATTTGGATTGTACCGACTACCAACAACCAAGGAGAAAACATAGAATGAGCGTGGGGTAATAATTCCATATTGATTGCGACCAACCCATAGGCTCCCATTTTTAATAAGATTCCAGCGAGAAGCAGGTACTGTAATGTGCCTCACCGTGGGTGTCAGGTGACCAAGTATGTAAAGGTATAATCGTAATTTGACGGCAAAAGCAATAAGAAATCCAATATAAAATAGTATTTCAAGTGTAACAGGATAGGATTTATTAGCTAAGAGTTCTAAATTTAATGTTGGTTCGTTCGAACCATATAAACTTATACCTAAAACTCCTATTAATAAAAAAATAGAACTTCCTGCCGTGTACAAATAAATTTTGTAGCCGAATACAGACGTTTCTTTCCACCCCACATGGATAAAAGTAGATAAACGGGAATTAATTCTAATTCCCACATGATGAAAAAAAGTCAATACCCCGAGAAGAAAATAATCCTATTTTGACCGCTGCTGCATTGCTAACATCAGGAAATAAAAAATCGGGAATCCCGAGTAACTGGAAAAGCCGCTAAAGTGGCTAAAGTAGTAATAAATCCCGTCAGTAAAATAGTTCCTATAGAAAGTCCATCTATTCCCATTCTCCAGTAAAAATCAAAAAAATCGATCCATTTATAATCTTCGGACAGTTGAATTAATGGATCGTCCATTTTAAAATTATAACAAAAAGCGTAGGTCGTTAGAAGAAGTTCTAAGATGCAAATGCATATAGTATACCATTTATTGACTTTATTTTCCCTATGCGGGAATAACATTAATGAACCAGCAGATATTGGAAAAACAACAATTATTGTTAACCAAGGAAAATCATTCGTGGTAAAGAGGTCCAAAGAACGCGTACTCAAAAAAAATATATAAATAAAAAATTTTTAACTTTTTTGAGTACGAGTACTTGTCAATAAAAAAAATAAAATGTATTCCAAATTTATTCAAATGAGGTTTTCGGTAACGTATCAATATAGGCTAAACCCCATACTTCGAGTTGTTTACA
+
LMHHHGKJKJNJLJMILLSMFMINEDC?=99;<==B@>>>>@I@=??AEEECCFMKPSKJGJIKKNIJNLIKIJNJPSLGFRPKMNFB.,,,-FJIGISJNINILIHFFJSSONSMDIMSMLHKLSSRMLKSKLSJMFHB@;JSSQFGDGGI2111189A?<==?DSMJLISSNRRSSSOOSLMMMMSMLJMIHRKSORJSSPLRLJSIIMSNSMSSPHSFEBFSMSOHIMKJNQHD.....:;;;DENLLJNNSLSKOJENSSKRGJKSLPJKNIHLHIPHKKOKMJSGMIKHKNIINNLKSMLLOLSMMRKOQMJNJPSSGJLGIKGIIKLKQNLKSSJOQLLLKPKOGCEPSOKIKIHLSIIPSSLIISOSJIIJNJIKLMKKPLOLNISLIGINFABA?AFGGD?>=@JSKJPJJGIHJHLPLKSSKMKSLJLSKIILGQSJHQNIKLMLPIOSOMMLIGFFFEISSOLLNSSOIHSJOKJKMHORMHSQSPJFKJQHGA?=<::;86667;;988....477KKFHIGKKIIGIQHMLLMSHKHKKJKIIIKSN>===>GSMIHHFHJKPSIHHHLKHGIKLNOLHKEHASKSSAAA==@?@?@NSMJRKMJMJIMNKJCCG@B=99J?>>>>EDEBKJQOJIHIHHGFFKJIKLPPOKGFFFFIFGEFHFFGEEFDDGHIHLHHGIFGGGIH@>=:;;;::::77778BEFHB21111GLGIHGF@KHHECBBBBBCDEESPSLJKSLLJKHJSJMNKKJNLPIIEFJI:NOMNMJMIOJIJNLLKSSJNSSLLMSJSKLLJQSMNMPLRMMHQLINSNSKNLLSSMRRSMLSNJJPHPSMMNSSPKISPLMMHOIJKSMMSJMMSMNJNLOMKPSORMKSSSMNSOJSKJOISOOQSMSRMSSSLNQSKSLKOSOSMMOMSSJHRSLQJSONPMSSNKLMSJSOSISJNOPKNQJSSLNOSOMSLPSSNLMSORSPSSSRSRSOSNNOSMJIPLLLSOLSJSKSOSNNSSSSSSSSLNSSKSSOSSHFFE??;;<==HJOHDDCCEMKNLSSLLNSSSRSPLSSRSQRSSSKSSIQJSMOISSMSSNMRLSLSLKKOKSLSSSSRONOSFEECESSLSMOKSJGSCBBBBKACDGFKIOLSPROSNNJQIOJMMSSLJOMSSOKRJNSMMMKJJSFII@=>=;==>>IKJOILLJSLLSLSRPIOSJIIRSPOIILSSSSQMSSSPNONJSSKSJSSSSREEEEGFHSMMSOKSSSSPNSSKISHNKLIMSKRDE>>CEJKJJHSSSM;;MDDNKLQQNLKLMSSLJSJOSMJLSMLLL?I:<<<=@CBF8.A==<45455@>?=?=>?CDEEB>AAADB@EA8542245553333520/---,,--/9932,+('''(7696432+))))-0/.....//014577:9:>?@@><=>>?6551223:;?DEGFDDEEGFHEDDDCDCAB<<<<<AA@><;;::962114222/,++,-.-,*-98:76311.,**&&%%''''*-.2345556>>?A<:98.-,,,.1)((''***+,..00140.-.+,,,,,54+(''&%%&(*+++566778==76653432010)(('%&%$$%&++,0.1/..++210-/110858;:4212610-+''('''&&''(),11224:::<<;:9:=?CCB@@BAAAA??><111115556::;:;;=>>?ABCC1*''*345:<=>?><<<<>FAAA>???AA@?>8888<>>A??ABA?>>>@??<;;;:99:;98854433332240-----15699:<>?@ABBAAECDB<<<<;:::932212566778<;;:744577::<BBCA@@@ADFGFA2452@@=<;<=9:<5455550/-----/-+**+'))))<::;<:9;:;BDC@===B@778731**59:CCAA@A@B@?DFGJIJGGFEFA<<<;<>>7665234579;@A>?>>=<<7441342.*)&$$$$$%$%'+,-389::9<:::7787665/,--,,***)''''&$$$$%',--../1-.2.((((555599;:>@<<9-;>>?BDEFIJIFJHC@<::57;:CFIIGJJJHGLJFBEHFDDCDD=:999<=>CEDDDDHDCBA@CACDDBBCCA==30,,,+,2+333A;:679@BDGJI=<;=AFHCBA::999>>??1>>>>>?@ACGMIDDDECFEFFGGH@@?@@BBBB=<??3.>A=?C>>EDD@ACISPNMHCEFFEA>@88AABDSIKRJKCA;:333?@@CCFDDEEC>=;::;;><<<@DGEBDBED@CDE;=FG:AB?9/.,*)&&,,--..//*****8778997889=<=?@FGGBBA????>@C:8878;@CGHGCFFHFC@?=821/.--,,,+++,.//069<>>66666@ADA:8??AA><:;<<=>@>?FBGJGFABEFDDBEB?LLJ=<<==?ABEEAA@A?=:10/02248=ACB?;666@@>?@::7799>>::9+(**));==>?CFG:::;?=::998*))))&')''))('&')&++,,,,/04788899899
@4826_45CNXP_1
AATCGCAATAATCGGGTTCATTGATATTCCTAGTATAGTAGATGCTATCACACATACAATCATACTCAATTCGATGGAATTGTTTGATCTTAAAGGGGATATTCTATAATTTCGCATGTGAGGGGTTATTTCTTGGTTTCGTCCAGTCATTAATAACTTGATTATTTTTAGATAATAGTAGATAGAAAGAACGCTCGTAAGGAGTCCTATTGAAACCAAGAAATATAGGCCTGCCTGCCATCCACACCAGAATAAATAGAGTTTTCCAAAAAAACCTGCTAGTGGAGGAAGACCTCCTAGGGATAAGAGACATAGAGCTAAAGAGAGAGCCAAAAAAGGATCTTTTGTGTATAATCCTGCATAATCTCGAATGTTATCAGTTCCGGTACGTAGACCAAATAATATAATGCAAGCAAAAGTTCCTAGATTCATGGCGATATAGAACAGCATAGATTATCATGCTCGCATATCCACCATTTGAGTCTCCAACAATTATTCCAATAATTACATATCCGATTTGACCTATGGACGAATATGCAAGCATACGTTTCATGCTTGTTTGAGTAATAGCAATGAGATTCCCGAATATCATGCTAAGAATAGCTAGGATTTCCAGAAGAAGATGCCATTCATTTGATAAGAAATAAAAAGGAATATCGAAAATTCGAGTGGCTAAAGCTAAAGCAGCTACTTTCGAAGTAACAGAAAGAAAAGCAACGACTGGAGTGGGAGATCCTTCGTATACGTCAGGAGTCCATTGATGAAAAGGGGCTAGGGAAAGCTTGAACCCAATTCCTACAGTGATGAATATAAGCGCAATTGAAATTCCTGGGGAGTTATACATTTGTGTATTGATAAGACCATTCACTATTTCTTGAAGCTCAATCTCTCCCCGGATGAACCATATAGCCAAGAGAAACCATAAACCAGAATAGAAGAGCTTGCCCCACCCATGAGTAAATATTTCATAGTAGCCTCATTAGATCGTATATCTTTCTTGGTATATCCAGATAATAGGTAGGAGCATAAACTGAAACATTCTAGAGCTACAAAGATAGTTATTAAATCGTTAGCACCACATAAGAAAAAACGCTTCCTAGAGTAGCTGTTAATATGAATAACAGAAACTCTGTTATAGCCATTTCTGTACATTCAATGTACTCTACGGATAGAGGAATACAGAGAGTTGAACATAGTAAAATAAGAAATTGAAAGATTTCGTTGAAATTGTTCGTTTGGAAATTTCCTGAAAAGCTAATCATAGGTTCTTCTCTCCATCGGAACAATAGGGCCGTTATGCTCATTACGAAACTTGTTGAAGAGATGAAATATAACCAAGGTATATCTTTTTGATCAGAGGTTAAATCGATCATCAGAAGAAGAATTAGGCCAAAAATACGTACGA
+
NSSNPHJOSISMKIHLGKMIPKKOSJLNQLMKPSLSMOMJSGSHFFNSMJMKLKKMIMLSLKSIHIIJIKLMJJSJPQSOSJSHJ==<<BD<<<?BSJLLHKISMMSIOLNQKPJMPNNQMKIJLLKOSONQSSLLSSSPLSLOJOKHIGJGJJMSSSNSJLLKSMMSKRJLLSNNLSMLKPKQISNLMJLLJSRLGEHFMMKSONJIFGIHFJSLPLNNNSLSSIQOJPPLLLOLPSSPNHJLOOSPSMSMSOKJSNSPINNILSNFFEJSSSJKLNBB@@KJQISIHHISOKLLLSIPSKJSKNGKNSQJLRLOMSKOPKQOOMILKQKIJHLSSNMSNKISSSPSSJNSNSSMSSNSSIKSIOSNPLNSSSSSN@????LKSSPNSLSRJJLQLNNSPJKSSMISKIKOJIJJKNKKOKLSSKJHSKJKDCCCGIHEA=>>:///./*'&%&%&+/024JSIJKKJKSJLMKNLSSSOJOOHSKJSSSSSS=<<<<AFIKKOOOGGHININHFSSHLIIJKII3343022224.---/QIKOOIJNLKKJJKOOJISKKILLKPOKHOIHHLHFGEGCAEABGHHJHHFGIFFHGGFFFGIFIILHILLAEDCCGEHHKFEEFGHGIKFHJJHEGFDEGIGELIMMSPIHRLMH;<<<<KSLJNOSJLIPMLKPSMPKJRNSJPNLLIHHHDDOSSIMOOG?>=8327IJMQKGOKKRKMRKMLPNHNSHSKQILRONNPKJHMHGHJKMIHKKMNKMHMFINIFLINSIMQQSJNLONMI@@AAGSIPSLISSKKNSSLLSIINSRKOSMFFGGMIHHGHLPLLKIGJHNMLLJIIDCBBCHBD;:<>>BDDHMKSIPKLSMNNJKNSJJJMEFOJSJLNKLGGFEA@,*)*FKGKIHISJBNROSHIHFRMLMSSMLPCCB>>=444447CCOLKLOOJSPKSOJLOFSGGFHELIKNLD55554AAAAOHHJIKNILNJMSSKNMQOJLSHHSGISNHJLOSMNNLLPIMLJHJSMOSPSQOLLSSIKSSKPKPSIKMLNIKJE?@?:GFGEFKIJJGHSFIGLD@??@@@<<772/(&&((:=:*((''&&889?AAFLLKNSMJKOIOKPONSNJKSKSSKSNNSLMSSFJBACJLJSOJOMLLOPKSJJKNSIQSSSKLMQLIJJMNOSRJLKSLKJLSHHLMKSKMJKKKSMMLKSSQMSJGSOMJMKPMKISJMSNSJB<<;;;=?;MSNNKLQSJHBBASSLSMLIOKLSSJKLJQKSNSSKAD22IHSLMIKSSLMLNLQSSKMLSQOQSNKJLIJHKIJQINJKLKKSSLIKLOHJLSLSJSLOSKKLLISKQMSSSSSKSQMOJJJLMMSNHKIJIHNMGHJINEESLMSMRIKGNGGJSPLQIIKIJII
@4827_45CNXP_1
ATGCTAGCAACAACTGAAGTATGGGTCTAGCTTATTGATACGTTACCGAAAACCTCATTTGAATAAATTTGGAATACATTTTATTTTTTTTATTGACAAGTACTCGTACTCAAAAAAGTTAAAAATTTTTTATTTATATATTTTTTTTGAGTACGCGTTCTTTGGACCTGGTGTATCTTGTCTTTACCATGAATGATTTTCCTTGGTTAACAATAATTGTTGTTTCCAATATCTGCTGGTTCATTAATGTTATTTACTCGCATAGGGGAAATAAAGTCAATAAATGGTATACTATATGCATTTGCATCTTAGAACTTCTTCTAACGACCTACGCTTTTTGTTATAATTTTAAAATGGACGATCCATTAATTCAACTGTCCGAAGATTATAAATGGATCGATTTTTTTGATTTTTACTGGAGAATGGGAATAGATGGACTTTCTATAGGAACTATTTTACTGACGGGATTTATTACTACTTTAGCCACTTTAGCGGCTTTTCCATTACTCGGGATTCCGATTTTTTCATTTCCTGATGTTAGCAATGTACAGCGGTCAAATAGGATTATTTTCTTCTCGGGATCTTCTACTTTTTTTCATAGTGGGAATTAGAATTAATTTCCGTTTATCTACTTTTATCCATGTGGGGTGGAAAGAAACGTCTGTATTCGGCTACAAAATTTATTTTGTACACGGCAGGAAGTTCTATTTTTTATTAATGGAGTTTTAGGTATAAGTTTATATGGTTCGAACGAACCAACATTAAATTTAGAACTCTTAGCTAATAAATCCTATCCTGTTACACTTGAAATACTATTTTATCTGGATTTCTTATTGCTTTTGCCGTCAAATTACCGATTATACCTTTACATACTTGGTTACCTGACACCCACGGTGAGGCACATTACAGTACCTGTATGCTTCTCGCTGGAATCTTATTAAAAATGGGAGCCTATGGGTTGGTTCGAATCAATATGGAATTATTACCCCACGCTCATTCTATGTTTTCTCCTTGGTTGTTGGTAGTCGGTACAATCCAAATAATTTATGCAGCTTTAACATCTCTCGGTCAACATTAATTAAAAAAGAGAATAGCCTATTCTTCTGTATCTCATATGGGTTTTATAATTATAGGTATTAGTTCTATAACGGATCCTGGACTTAATGGAGCTATTTTACAAATAATTTCTCATGGATTTATTGGCGCTGCACTTTTTTTCTTGGCAGGAACGAGTTATGATAGAATTAGGCTTGTTTATCTTGATGAAATGGGTGGAATGGCTATCTCCATTCCAAAAATATTTACAATGTTCACTATTTTATCGATGGCTTCCCTTGCATTGCCA
+
IMHIHACEA@CA@FC////FGGEGFHLPJK@A@>>B?AFSSJSLEOKSLSSSSLOOSOSMMSSMMNSOLNGJGGGA86656<9;779999>21234BFGFIHIOJNMIKGHBDGLSKKMDBBHILFEHESSPSGJNONHFC@E=@DFKKHJFHICBAABCACA68EGLSLHSSHNSRKSSJSKMKHSGNMKLMKJFKIOSLSH@99:MHRKMRSNJJKGMOMOD@?ILSLMLNNKMLLJLLEFHEFFPIFFB@@>)'''&&'-1>@GHISHC<=>=>???BDSQKHGFKIBAAAACKPISNMIJOSSA@?---FDEGFFDA@?AAMSKKJNSMJSSSKPROJNLQOKKSRISLOSOSOG@???AQSRQNJLNA@@@CNHIIKIKOJNJOKSKLEFEHEFHBCECFHD>43444444444<00000<DDJKGFDEDHIEEEFEJMSMOIIKSSSINQMLLQGHIIIJHGILSPJNSPIGGJFBDHFHCDJE>>?77787;910('((*,+)+-,.3)'%&(((066-,,,-<=EDEDLJKIKGLKLKSPKHIKSNKIJHMKLIHQGNRSOSOLLQJHFDEDDHHGLJKIMHIJSSNL=<<,,,,,FIJHHIFHFFEHFHC.+6++7825210/00/0/16@@@ABCCE>;?@=<=>DFG?FFFIFFGINFFHGDKFFGILHIE/((((*>=>?E765)('&&(&&&()),<>>DA?:437((()EAGGAGFKGGGHFGLONOMOHHIEDFGDFFGKIHDDCBC<555=?FA;:978777334=BCIGGLPMMMJSNLQSHPNHSJSPIGLJPM@B@@DGC?A(((((>?@;:;;<<<<>LNLGKIFJGIJFDIFDNLHKPKLJINOKQEEID<9GHHLPRSOOSIKS=>>>;<544433332211612DORIRJKNJLPISNIB@@AAEDB>>@EFDABBGEFLOOJMKKKKSNSSKKLIKBBAA>;99:;ACBCKISHENF7:90/575)8BCDJIKLJNJQJJKLIKSIOKMKLSJMILPPSSRLQSOKORIJONSSSNRMLNMNOSMSNMOMGRPMJNSRHOS98776988--,+**+)*++,-.////49=@??AC===B;;IHMIFF8//..///0CFJHIGHDDEFFKMHJSSSRSKKKMSKKIRKSSOSSSSSQJNSSNMMPPPLMLOLSOQKLHEFHNHISMJSLLGNQSMPMSSOSSNIKPMHJIJIMSSSSJ77877>8DGEEFHJOSNLSFHDIHIHSSGFSIIJB6@?GE:;EGHKNRRJGGFIKIGGIGHHI>?>>>CD@?@AAGFG=:A?;DDIGGFFFFGGGGIFKJHDCABBDGGEFFFCFHHFFGDFFD
@4828_45CNXP_1
AATCGCAATAATCGGGTTCATTGATATTCCTAGTATAGTAGATGCTATCACACATACAATCATACTCAATTCGATGGAATTGTTTGATCTTAAAGGGGATATTCTATAATTTCGCATGTGAGGGGTTATTTCTTGGTTTCGTCCAGTCATTAATAACTTGATTATTTTTAGATAATAGTAGATAGAAAGAACGCTCGTAGAGGAGTCCTATTGAAACCAAGAAATATAGGCCTGCCTGCCATCCACACCAGAATAAATAGAGTTTTCCAAAAAAACCTGCTAGTGGAGGAAGACCTCCTAGGGATAAGAGACATAGAGCTAAAGAGAGAGCCAAAAAAAGGATCTTTTGTGTATAATCCTGCATAATCTCGAATGTTATCAGTTCCGGTACGTAGACCAAATAATATAATGCAAGCAAAAGTTCCTAGATTCATGGCGATATAGAACAGCATATAAGTTATCATGCTCGCATATCCACCATTTGAGTCTCCAACAATTATTCCAATAATTACATATCCGATTTGACCTATGGACGAATATGCTGTTCTATATCGCCATGAATCTAGGAACTTTTGCTTGCATTATATTATTTGGTCTACGTACCGGAACTGATAACATTCGAGATTATGCAGGATTATACACAAAAGATCCTTTTTTGGCTCTCTCTTTAGCTCTATGTCTCTTATCCCTAGGAGGTCTTCCTCACTAGCAGGTTTTTTTGGAAAACTCTATTTATTCTCGTGTGGATGGCAGGCAGGCCTATATTTCTTGGTTTCAATAGGATTCCTTACGAGCGTTCTTTCTATCTACTATTATCTAAAAATAATCAAGTTATTAATGACTGGACGAAACCAAGAAATAACCCCTCACATGCGAAATTATAGAATATCCCCCTTTAAGATCAAACAATTCCATCGAATTGAGTATGATTGTATGTGTGATAGCATCTACTATACGGAATATCAATGAACCCGATTATTGC
+
SPHSLNJPSJMJRQLSLSHJOSSNNNSLOOMMMKMJIMSHSJJOJNJNJKSJOJMNOHNJNSSKJOMMSMMKNJHLKSJSOJSRKNMSGSFABBCGNJJJJMMKSKSJHMPSNSSSQOMMJNMINRJQIRSPSOLJKNMLONSSJQLNJHNKLLJPQJORMHPSLMSSSRRJLJSKQSSJLSMIFKKJJSOLKMRE9982,,,,LNIHLNJIGGKJIKPSLNMKSNSOSLMSSGGEB@A322224G>=5003383458HKIJNIHQHS23EISSHSMQKIDGGHIJPSMLKSKPONOOOLJSSOKHRMRMLLSN@>>=AS@@C>>864222222/,*GEH@JNPOKSOOSNSSLNNKPPNKNNJNSSLSMKLJLKSKOSPKHHDJLHHPKMLPKSSSMSSIJNILMMQOMKILNHOJLMMPSPPJSKMOSSSSSQSKKLPLSJJMJNIOONHLNRSOLQLSPILJMLRMSNHKINSSSIKMJIRKKSJLSSMLMJGKKINMJHHHKINIMKINIIHIOISKMA<=HIMMPQSKHIJHHMIRJILLNKOMPJKHJJJLEEHLKKSSOSPSEJ>JD?>>>=>@BB??ABCDEDSHGHCECDDHGCD54888???BGFLGMHD@>AAFFEKEIIHLHHKGGAABABJKLKJG?=;;??>==>CECGDDCDGGAACBCBCAABBDEEEBACFEDAA>;;::9::21,)(''(()/3555679:932134<;=210014004/.)''((:@AB=<<::;::<A@AGFDDCCA??=;42-+'&&''(+,)))))245;=<=>AAAA?>89889:86-**+++,//04DLGFDDBBBCBEDDEECCCEEGBBBAA?>>B?=<;<<>8>@7778=<;;<;7755678976)'((''(((()))///;<=<;4223=AA@@A=88---../8889<=?BBAA@@@ABA@?@@@?@=63-+)&&&)&&'(.0001333333469:>?@A@;9
@4829_45CNXP_1
AATCGCAATAATCGGGTTCATTGATATTCCTAGTATAGTAGATGCTATCACACATACAATCATACTCAATTCGATGGAATTGTTTGATCTTAAAGGGGATATTCTATAATTTCGCATGTGAGGGGTTATTTCTTGGTTTCGTCCAGTCATTAATAACTTGATTATTTTTAGATAATAGTAGATAGAAAGAACGCTCGTAAGGAGTCCTATTGAAACCAAGAAATATAGGCCTGCCTGCCATCCACACCAGAATAAATAGAGTTTTCCAAAAAAACCTGCTAGTGGAGGAAGACCTCCTAGGGATAAGAGACATAGAGCTAAAGAGAGAGCCAAAAAAGGATCTTTTGTGTATAATCCTGCATAATCTCGAATGTTATCAGTTCCGGTACGTAGACCAAATAATATAATGCAAGCAAAAGTTCCTAGATTCATGGCGATATAGAACAGCATATAAGTTATCATGCTCGCATATCCACCATTTGAGTCTCCAACAATTATTCCAATAATTACATATCCGATTTGACCTATGGACGAATATGCAAGCATACGTTTCATGCTTGTTTGAGTAATAGCAATGAGATTCCCGAATATCATGCTAAGAATAGCTAGGATTTCCAGAAGAAGAATTAGGCCAAAAAGCTAGCATA
+
JLQIHJGHGIKRMIISLO=====SSMKLILSILQNJOJOKOJGJJIJKOKSRIFLMHJJOLHFGHGIGGJHIKLLHIQKQJGHKLBA=<=83339:DCDDBGHEHGFFHJJHDCDDFISLGLHSLNPJOPNNSOJFKKSFHDEFIOKHIMLQMNIGKJLKPMPJNDC1/.//3ACJJHSIHJGGHKLJMLNISSSMSINSSNHKSLIGJJIIFJIIGIJNJOKSSLNLQISILOPSOMMRSLJOQGIFEFJIJILMSMSMIHHKMLJHGGOOSSSMSNSOKJIFGCDBDDJKHEEBBCJSSSGFHGEJIOKJPLGIGSMGILHKLIGFHHKHGEHSSLMNLILSKLMNONKINIHHJGJIJIJIGLNKGHGIJKILHHGAC?66667>GGIDEDCEJFHKHHFGDEECEDBABBBCEHHGIKLLPDCCDDHIHGDDBDCDEEGECDDCDDDEDEIFFGGFEDCDEEDCCBCEDCDDEFFFGDCCB@B?>66889:<ACCDEDCCCCGEDCCBCBDDCDDDEGJGHJFFAAA@>CBCDHGHGGEDDDCBABCDGEECBBCBED@5555>DDDEDEDDEFCBA@?><:<>ACCC?>>==????A@@@@???>>?@BCEDBBBEDFFFDBA@???A?@?>CB@@@???==
@4830_45CNXP_1
AATCGCAATAATCGGGTTCATTGATATTCCTAGTATAGTAGATGCTATCACACATACAATCATACTCAATTCGATGGAATTGTTTGATCTTAAAGGGGATATTCTATAATTTCGCATGTGAGGGGTTATTTCTTGGTTTCGTCCAGTCATTAATAACTTGATTATTTTTAGATAATAGTAGATAGAAAGAACGCTCGTAAGGAGTCCTATTGAAACCAAGAAATATAGGCCTGCCTGCCATCCACACCAGAATAAATAGAGTTTTCCAAAAAAACCTGCTAGTGGAGGAAGACCTCCTAGGGATAAGAGACATAGAGCTAAAGAGAGAGCCAAAAAAGGATCTTTTGTGTATAATCCTGCATAATCTCGAATGTTATCAGTTCCGGTACGTAGACCAAATAATATAATGCAAGCAAAAGTTCCTAGATTCATGGCGATATAGAACAGCATATAAGTTATCATGCTCGCATATCCACCATTTGAGTCTCCAACAATTATTCCAATAATTACATATCCGATTTGACCTATGGACGAATATGCAAGCATACGTTTCATGCTTGTTTGAGTAATAGCAATGAGATTCCCGAATATCATGCTAAGAATAGCTAGGATTTCCAGAAGAAGATGCCATTCATTTGATAAGAAATAAAAAGGAATATCGAAAATTCGAGTGGCTAAAGCTAAAGCAGCTACTTTCGAAGTAACAGAAAGAAAAGCAACGACTGGAGTGGGAGATCCTTCGTATACGTCAGGAGTCCATTGATGAAAAGGGGCTAGGGAAAGCTTGAACCCAATTCCTACAGTGATGAATATAAGCGCAATTGAAATTCCTGGGGAGTTATACATTTGTGTATTGATAAGACCATTCACTATTTCTTGAAGCTCAATCTCTCCCCCGGATGAACCATATAGCCAAGAGAAACCATAAACCAGAATAGAAGAGCTTGCCCCACCCATGAGTAAATATTTCATAGTAGCCTCATTAGATCGTATATCTTTCTTGGTATATCCAGATAATAGGTAGGAGCATAAACTGAAACATTCTAGAGCTACAAAGATAGTTATTAAATCGTTAGCACCACATAAAAACATTCCTCCTAGAGTAGCTGTTAATATGAATAACAGAAACTCTGTTATAGCCATTTCTGTACATTCAATGTACTCTACGGATAGAGGAATACAGAGAGTTGAACATAGTAAAATAAGAAATTGAAAGATTTCGTTGAAATTGTTCGTTTGGAAATTTCCTGAAAAGCTAATCATAGGTTCTTCTCTCCATCGGAACAATAGGGCCGTTATGCTCATTACGAAACTTGTTGAAGAGATGAAATATAACCAAGGTATATCTTTTTTGATCAGAGGTTAAATCGATCATCAGAAGAAGAATTAGGCCAAAAATACGTACGA
+
89;IKHHMNPSQKISIJOOHQNKKMNSSRRSORSLJKQISOIMKOLSQPNJSNMSRSNMSIMSJSJDEHHGMIHMCCBDHJEIKNKSSEF?99:GMLMQIDHSKKSKPJPOMIPIMNJQFFFEPQISLSSSPOSLNMQS;9999QMJINSSMSSJNSSPNKLRSSSSJSMMLLLSIKLNJNJLNIJNPKLPSNSLNLJIHSIJIECCAEHGNJMLLJSSMPIONLSPJSLNSJSNRQKSPSSSNLMMPLKNMSKSSLMSJPILLQJMFHEGMSSRSLONRRPKISNSKJSGORFGHFIIOIMPODSLJSORKMA====A;:85>;665556679;SPOJSSNMSSOPJSNJSNSSSLLPHHJJSOJSHKKNMSNLKN?FDE@FEFGFGJNLMSSOKMSSSPQLJSMNNKPJHKJJJQOOSSLKLBBBABAHGNKKIJLGKHJJIJHMSJSJJIMMJIMSJMHJNSSRLMKLMROMSOSKSSMSPSKRSKSSLKKNIPLJSSLIMIMLMOJISJLSMMLSMKLQSONLKMMNKHGJJLQMMNSMRMRKSKMRMOKSNKKSKKPNLLSSJLSNOOKKNLQSKSSKQIILMJPSOJOSNMB>@AA??>@?BCCFSOJFHABNPMOSOOJJMCMJSLRJLSPHSRSJNRNJJSGSRPKPSINSKKGNIJINQPJKGISNSMMSSJSLPSSSLRSHHHIMHEGORSKIGPKJPRJSKINOSSQLNKKNIJLIHLIKKMMMKKKKC//.+++++++2222<ECC;:=;;<::;;EJEHKIJBCBHCHHDCC=778>FMEHNKQSSKSKNSKMNJHIJQMLNKMJLKHJHHSSSSSNRSIKHKJKLMSNPSSRILORSQPSQOIMJPPNSOMLMPLSLRPOOHHJEMONJSSMISNSLPCD?=<<HNPMMISLKLSSSKMJE?=<>??F@BMHQRKFHSJPKMKKRPRPPPOSLFKLMFGDIGHILLJIOHPSLJSONLMNJIJMNLPKPMHSJLMIIKLNJLMFD<=A;;DCLOJNMJLOOSMSKSIJNRSSQNPNLQJOSMSKSSNLSMSLNMPLGJHGGSMJJNHOF>>LRMISHKJGIKSOSIMSMSECEKSNIISNKKNMSGGFFHEJNSSSLMMNKPHOJIOJJKNLKLJSSQKRJGGC>@A;;=>NSSKIPMHLMIISGJEGJHGFKEFISIIIKMSOONIOQLKQJLISMRPHSNIGJIJKNKLPRINKSLJJLIJJIIKAA?44EMHLJKFE888EEKLISSOSOSQONKHPSROHIHIJOJSGJNHHKJFJODB88KGJIHJKHJKKHHNLJHJIHNIIFFDFED>=>>GGHGEHGLMKMMHHFEFJHKKIJGKLNKGFEF?><<;:9:9778<?EDEIGFGCBBCCEEEEIIFCDB66>A@BC@CEDEFFIHLPIIECCCAAB
@4831_45CNXP_1
AATCGCAATAATCAGGTTTCATTGATATTCCTAGTATAGTAGATGCTATCACACATACAATCATACCAATTCGATGGAATTGTTTGATCTTGAAGGGGATATTCTATAATTTCGCATGTGAGAGGGTTATTTCTTGGTTTCGTCCAGTCATTAATAACTTGATTATTTTTAGATAATAGTAGATAGAAAGAACATCGGTAAGGAGTCCTGTGAAACAAGAATATTAGGCCTGCCTGCCATCCACACCAGAATAAATAGAGTTTTCCAAAAAAACCTGCTAGTGAAGGAAGACCTCCTAGGGATAGAGACATGAGCTAAAGAGAGAGCCAAAAAAGGATCTTTTGTGTATAATCCTGCATAATCTTCGAATGTTATCAGTTCCGGTTCATCTAGACCAAATAATATAATGCAAGCAAAAGTTCCTAGATTCATGGCGATATAGAACAGCATATAAGTTATCATGCTCGCATATCCACCATTTGAGTCTCCAACAATTATTCCAATAATTACATATCCGATTTGACCTATGGACGAATATGCAAGCATACGTTTCATGCTTGTTTGAGTAATAGCAATGAGATTTACCAATATCATGCTCTAAACATCAGTTCCAGAAGAAGAATGCCATTCATTTGATAAGAAATAAAAAGGAATATCGAAAATTCGAGTGGCTAAAGCTAAAGCAGCTACTTTCGAAGTAACAGAAGAAAAAGCAACAACTAGAGTGGGAATCCTTCGTATACGTCAGGACCCATTGATGAAAAGGGGCTAGGGAAAGCTAAACCAATTCCTACAGTGATCGATGACGCAATTGAAATTCCTGGGGAGTTATACATTTGTGTATTGATAAGACCATTCACTATTTCTTGAAGCTCAATCTCTCCCGGATGAACCATATAGCCAAGAGAAACCATAAACCAGAATAGAAGAGCTTGCCACCATGAGTAAATATTTCATAGTAGCCTCATTAGATCGTATATCTTTCTTGGTATATCCAGATAATAGGTAGGAGCATAAACTGAAACATTCTAGAGCTACAAAGATAGTTATTAAATCGTTAGCACCACATAAAAACATTCCTCCTAGAGTAGCTGTTAATATGAATAACAGAAACTCTGTTATAGCCATTTCTGTACATTAAATATACTCTAGGATAGAGGAATACAGAGAGTTGAACATAGTAAAATAAAGAAATTGAAAGATTTCGTTGAAATTGTTCGTTTGGAAATTTCCTGAAAAGCTAATCATAGGTTCTTCTCTCCATCGGAACAATAGGGCCGTTATGCTCATTACGAAACTTGTTGAAGAGATGAAATATAACCAAGGTATATCTTTTTGATCAGAGGTTAAATCGATCATCAGAAGAAGAATTAGGCCAAAAATACGTACGA
+
445==>ACB:::*%%%%%+&'(((/0/.0--.====><==?@EIILSNPQSPB:8EBC5554:;43.,,,46>>A@KSNHSFJKKBCE>?-+*+++A@A@>AA77776;;;<70/,)())))(&)*(.))**'.*(()+-,,,,-11=?BHKGGPSPJRNIHJMIMFKNJGOJHDDD0//.--/-.000/00+&&%$$%%%%%%&%&&&**'')-*('&*)''''$$%-9EHGECCEH?BC6)*?>=<;=>>('''&&''(())()&&4<SJGGEJOQSD??9---+)655321.-/,))''''&&&&&44,,,,3:99988;63112@@CHSSSSKKNSQKSSJHHFIEEH11100555?A??;.--016B@339777644-+*('''&'''',-1>CCGGBCCBCJEDCABCCEJJMSSSPSORMSMSMMDGEDFMNJKIGIGGHQLSKNNKKSNSLIGSJLI>55555;;;;EHHGHEEFDFFF7555500000////7<CDJMHEGGDDFBB.---.7777698878=6443/.../:=KDCCCCFBA;8999>F;:::9<:<777544336568667*()-,-115/////2))'%$##$$$%&&$%(+*,+-101.)))AHIJJADDB965*)()+,(<AABLKNSHJJSGFEFFOSMMNIIILSMOEOLIJID;;;;=FFFDEEF<56:::GC@;833/))23655568:0000/.--./2430000D>:::;<>>/.-++*'%%(&'.-/5.)*-),0--)*(''&%&*)-.('(*,,-9988=66334111('&&%&++,,--9;2111>23D7566ENMJGMKMLLOLNOMNOSJHQSISKNMOMNKKSMSHJPRJLFDBCFEF976423/.--,&(9BACCCE????==<=<?SJFEFMDF?>>>>@@LHFEB<::953.***+*++14,,-----GJ?DEBEDDE666654411467>>@AKLPOPIHKBGC6FIGGSLLLSNMNSRSNQMLGFFDEFIFGDCBCDIE>CFG>=<;))3321248:@BBCELC:;;<HIMLNS:::::BMRLNSMKLHHHSNSMJOLKSSSKJSSIOJPKJRSPLSKNNKIRKJNINLPSNSSQSMLMKJJIGH>?FF.----.-10'%&'+++*-,,+)),,-/////1343223;>B>?==AA//,**,--./45*'''')<DEHLGLHSS;::::DHLDD?>>>;=>@;QIMSSOSJSJMOSKOLHSGGSJQNDCDDEAD>55544:9@@?@@AC777687;/C>BC>?GFGLIFJIIHEGFINPIJKLOLISJKQHFHIJRSLGLJKSJRGFHGKKMFSSKRJJRSJLGIJGHFKFGCBCBDSA@??>98<<;><;888898778JSHGEDDEEG
@4832_45CNXP_1
AATCGCAATAATCGGGTTCATTGATATTCCTAGTATCGTCAGATGCTATCACACATACAATCATACTCAATTCGATGGAATTGTTTGATCTTAAAGGGGATATTCTATAATTTCGCATGTGAGGGGTTATTTCTTGGTTTCGTCCAGTCATTAATAACTTGATTATTTTTAGATAATAGTAGATAGAAAGAACGCTCGTAAGGAGTCCTATTGAAACCAAGAAATATAGGCCTGCCTGCCATCCACACCAGAATAAATAGAGTTTTCCAAAAAAACCTGCTAGTGGAGGAAGACCTCCTAGGGATAAGAGACATAGAGCTAAAGAGAGAGCCAAAAAAGGATCTTTTGTGTATAATCCTGCATAATCTCGAATGTTATCAGTTCCGGTACGTAGACCAAATAATATAATGCAAGCAAAAGTTCCTAGATTCATGGCGATATAGAACAGCATATAAGTTATCATGCTCGCATATCCACCATTTGAGTCTCCAACAATTATTCCAATAATTACATATCCGATTTGACCTATGGACGAATATGCAAGCATACGTTTCATGCTTGTTTGAGTAATAGCAATGAGATTCCCGAATATCATGCTAAGAATAGCTAGGATTTCCAGAAGAAGAATTAGGCCAAAAATACGTACCGGAACTGATAACATTCGAGATTATGCAGGATTATACACAAAAGATCCTTTTTTGGCTCTCTCTTTAGCTCTATGTCTCTTATCCCTAGGGAATTGTTTTCCTCCACTAGCAGGTTTTTTTGGAAAACTCTATTTATTCTGGTGTGGATGGCAGGCAGGCCTATCTTCTTGGTTTCAATAGGACTCCTTACGAGCGTTCTTTCTATCTACTATTATCTAAAAATAATCAAGTTATTAATGACTGGACGAAACCAAGAAATAACCCCTCACATGCGAAATTATAGAATATCCCCTTAAGATCAAACAATTCCATCGAATTGAGTATGATTGTATGTGTGATAGCATCTACTATACTAGGAATATCAATGAACCCGATTATTGCGATTA
+
SKSILJFHFIPLOLNRSSINHKBBBBCDAB?00000)(('''''01AGGKLKJHIPRJLSOMPOKECBBADDFIIKOHMSMNPINSCCFFE7222=?SKMOMLJISMJPSNSSRSMMOPSONLSKQSSOSQNSONDGFFMQHSJJSMLHHGGFEFIIJJPNLOIKHNLSSLMKPMJSGDGCGF?=>FFHIKSIMQMF555FLQSOLRLKKOSMKSSKMRSQPKRMNMBCCSLIKSSOHSSMSPNRNKKA?@CDDDGGFDEAA??BFCD::NMSSKSNQRRIPLKSSJKSMDCJFBEAAAFILRKIFSSJSKNMMJJHLILDDGFKKJHGGHEBADSSMKPSSMKSSSSKQSQKPMMOKSNSMSNSSMOKRISSSSNLIBBBBDJOKIHMFEE?>>@EHHSOMLNLOLSSLSMKSLKQJLPSJJID<<<<?AKSMMSIFIJGIJHJHSISKSSSMONSLLMOSSSNSSOMNSPJSJSNLPNSMIRNHHLIHFHH//..,**++0:;=AB@@ADCB@@@6555566CDDGGABABCC?====?@AADDGFHGKKLHLGJGG?:::A:<DOBAAAAAAASF?ABA@**)''))*,,,,577;;<?AA@BCFCBFCBDD?A95++')==<>BA?@AEG@@@@IFHC@@??:777;ABDFGHLHHIG0//0-,,,,/;=@AHHHHIJMMLFHJPNPIKSDBIGFGEGMJJIGGGMIIHKJSOKIKJLMPQJIAE9?@@111*&')+''+./01;@EKGKF?@@HLHGJMSKJJFDHINLGGHHNOPHII@?>>>CCGHJFCEEFIEIBA?>866611111G@?BACSKKNNKOJKMNNSSMNGMKHLONKSSSPJSSSMMOSPPSSPOKGFESSKSKSSKQPOLMSSNPSINOSKMLS<;;;;DFCEIIKIQSIHFCBIIFEGGJGJSOLOMSHJSJQSLLC7<@8--GGPJLSKO:999:HFKJLGIMMBBABBSBBBABLMNMSSLSOJNIKMSSKLSJRLRSKHLISNSMSSQJSOSPKLSPJSSSSKLSLKIEF
@4833_45CNXP_1
AATCGCAATAATCGGGTTCATTGATATTCCTAGTATAGTAGATGCTATCACACATACAATCATACTCAATTCGATGGAATTGTTTGATCTTAAAGGGGATATTCTATAATTTCGCATGTGAGGGGTTATTTCTTGGTTTCGTCCAGTCATTAATAACTTGATTATTTTTAGATAATAGTAGATAGAAAGAACGCTCGTAAGGAGTCCTATTGAAACCAAGAAATATAGGCCTGCCTGCCATCCACACCAGAATAAATAGAGTTTTCCAAAAAAACCTGCTAGTGGAGGAAGACCTCCTAGGGATAAGAGACATAGAGCTAAAGAGAGAGCCAAAAAAGGATCTTTTGTGTATAATCCTGCATAATCTCGAATGTTATCAGTTCCGGTACGTAGACCAAATAATATAATGCAAGCAAAAGTTCCTAGATTCATGGCGATATAGAACAGCATATAAGTTATCATGCTCGCATATCCACCATTTGAGTCTCCAACAATTATTCCAATAATTACATATCCGATTTGACCTATGGACGAATATGCAAGCATACGTTTCATGCTTGTTTGAGTAATAGCAATGAGATTCCCGAATATCATGCTAAGAATAGCTAGGATTTCCAGAAGAAGAATTAGGCCAAATCGGATATGTAATTATTGGAATAATTGTTGGAGACTCAAATGGTGGATATGCGAGCATGATAACTTATATGTGTCTATATCGCCATGAATCTAGGAACTTTTGCTTGCATTATACTATTTGGTCTACGTACCGGAACTGATAACATTCGAGATTATGCAGGATTATACACAAAAGATCCTTTTTTGGCTCTCTCTTTAGCTCTATGTCTCTTATCCCTAGGAGGTCTTCCTCCACTGAAAACTCTATTTATTCTGGTGTGGATGGCAGGCAGGCCTATATTTCTTGGTTTCAATAGGACTCCTTTACGAGCGTTCTTTCTATCTACTATTATCTAAAAATAATCAAGTTATTAATGACTGGACGAAACCAAGAAATAACCCCTCACATGCGAAATTATAGATATCCCCTTTAAGATCAAACAATTCCATCGAATTGAGTATGATTGTATGTGTGATAGCATCTACTATACTAGGAATATCAATGAACCCGATTATTGCGATTA
+
))*EGJFSKKSSPLNJKHA?@?@LSIKSNOSMQNKSSSIJPLQOSMJJJLKLPKKLPQKLSHSJIINHHILJILLMJSOSNSGLLIJSFQ.))*CHNIMKCSMJLPSKLJLJMJJKHJI=<=;<<;830/.-./08??@@;;;IKHIOHSJJQKKJNSJKKNOJJSSQMJOSKJSMKLGHHJKFFGKNLKNNOHSJDE????LLJMLIPONKIHKLPNNKMSNPPSKPLJMSLSIF>?A?AEPLNNQMMNNJLJONSSNSSKIKI>A./55CSSMSLIJGQSMJNJPJSHSLLSLRJSSQSLNSJSQISMIRSJIDIHNKLSJHMKGIIKHGGLKSSMMNQLSSSSMOMJLJPOJSMSOGIIRJQNKRKLMOSNSSJSSSSNIQOLSKNOSJPIHQLSPSNSLSIJIISLJIPKJJLKMOILLPIJPKKLJQJMSSIJJHRIKMOIKSKNRLHHSMSNOJIPQIRSPSOKLOSSKLRKSOSSSSSNMSSSSSMOKNOJOMJKMSNONSJQIJKJLNIKKKSSSSKJRLJHLSGIIIKLKILKLKJNHSJSONRNISSPSNLSOLNLOOSL??>???LLNQJSQKNIKMNOSMOSMHILJEKRJJNSPRSLSSSMSQLSSHMMJSOKISJKGIMLMLGSMMMHMHHKJGJIFGOGMJCCEIG;:744444?@???@@AA@@?=<<>>??>?@@BF@BD@>>>?<;:830+*+0157:;?=====????@BFFHGGHISNH<:::;CFEEIA,,,,,E6HFCEGF>>?:8766667778986000--/15;;<??@?>>@@ACCDEFEEGFC@?<41/029BCA;@ACCBA211100>AA>===>?A=980006/..--./00/00/0354,,+*&''''''''(*0246542.,*))*,8;=>=@AAABDCCEEECDEDEHMMKFLKI>>=<=>==;8766/())(()*--**9635;;<==BBA@@@@@BABDFEE@??84332345<?;:76432000../+*(''(+.018:967777;<:98999::;876110-./4473121-0)'&$$''(/123499::---,-788;;>>AB@>;::::<<<<=9::888812110222000<=<<==>?>>??@BBBBCCA>?>==@@@A
@4834_45CNXP_1
GGCAATGCAAGGGAAGCCATCGATAAATAGTGAACATTGTAAATATTTTTGGAATGGAGATAGCCATTCCACCCATTTCATCAAGATAAACAAGCCTAATTCTATCATAACTCGTTCCTGCCAAGAAAAAGTGCAGCGCCAATAAATCCATGAGAAATTATTTGTAAAATAGCTCCATTAAGTCCAGGATCCGTTATCAGAGGCATTTATAATTATAAAACCCATATGAGATACAGAAGAATAGGCTATTCTCTTTTTTAAATTACGTTGACCGAGAGATGTTAAAGCTGCATAAATTACTTGGATTGTACCGACTACCAACAACCAAGGAGAAAACATCAATGAGCGTGGGGTAATAATTCCATATTGATTCGAACCAACCCATAGGCTCCCATTTTTAATAAGATTCCAGCGAAGCATACAGGTACTGTAATGTGCCTCACCGTGGGTGTCAGGTAACCAAGTATGTAAAGGTATAATCGGTAATTTGACGGCAAAAGCAATAAGAAATCCAATATAAAATAGTATTTCAAGTGTAACAGGATAGGATTTATTAGCTAAGAGTTCTAAATTTAATGTTGGTTCGTTCGAACCATATAAACTTATACCTAAAACTCCTATTAATAAAAAAATAGAACTTCCTGCCGTGTACAAAATAAATTTTGTAGCCGAATACAGACGTTTCTTTCCACCCCACATGGATAAAAGTAGATAAACGGGAATTAATTCTAATTCCACGTGATAAAAAAGTAGAAGATCCCGAGAAGAAAATAATCCTATTTGACCGCTGTACATTGCTAACATCAGGAAATGAAAAAATCGGGAATCCCGAGTAACTGGAAAAGCCGCTAAAGTGGCTAAAGTAGTAATAAATCCCGTCAGTAAAATAGTTCCTATAGAAAGTCCATCTATTCCCATTCTCCAGTAAAAATCAAAAAAATCGATCCATTTATAATCTTCGGACAGTTGAATTAATCGATAGTCCATTTTAAAATTATAACAAAAAGCGTAGGTCGTTAGAAGAAGTTCTAAGATGCAAATGCATATAGTATACCATTTATTGACTTTATTTCCCCTATGCGGGAGAAATAACATTAATGAACCAGCAGATATTGGAAAAACAACAATTATTGTTAACCAAGGAAAATCATTCATGGTAAAGACAAGATACACCAGGTCCAAAGAACGCGTACTCAAAAAAAATATATAAATAAAAAATTTTTAACTTTTTTGAGTACGAGTCTCAATAAAAAAATAAAATGTATTCCAAATTTATTCAAATGAGGTTTTCAGGTAACGTATCAATAAGCTAGACCCATACTTCGAGTTGTTGCTAGCATA
+
4IG<;;:;7443557864444666667(=>>>?CMA@@@>>>CCJGLHE9((((27FDCDDB>>?=<<..9:A@>BB=/-----/031231>HDEGKNJIB?>77777>??@2222254244:31-*+532-,+***))*))((7;99CDC@@@@AKRLSMSKRSSIKOSPSOIHD@@AA@;;<HFEELJGGEJHBD,+)(''%&'''))+/1114BBEEEIMJGKIHJJIIIKLDEEEEFEC>>=?GSJJKJPA:87BCHRISMLKPOSBGFBA=<:3FSINEFIHKMJEDB921(90(((&'+*0000000017::=<=B10002>?>=<;=>@>10&&&&&-.99;@ACBCBFECCCCBEEEMLH8777732222PJKA??>>ACGE..-,-EIONPSMKIJJHHGCC@<-**+>?@<:::;BBHFEDDDEGFFJHIGEDCCDFOIPMHFCEDEFIJFDAABANCBBCDKLIIIJJI@???<>AAABD=77778;8:;99965555646<@@@MHLISMG<;<<;<DCCEEFISJKSSJSNKKSKIRIFDJGJSDCCBDSGSQFFKJGIKLGQHKIM<<<<<ABBJIHIHIIFEDCCEFDECCCGGCBDCIJJSKSSIIBAB@@@ELB@??87777A325+**,367000@BFEMLSSIJLHHHBHJJSSSNQIFFHJNJSKSSHBDGFJORHSOP76667LLOHGPKNIIJKNDBA@@B=;9676655,,1*%&&&'))'((.21,,,++//2210/--223BBGHDEGGFLGHIMLSLKSSMOMSJORKQRPPMGDEBC>==>>BEEAAAA97666@EDEMSSSJIQLIFHEEBA>>?<=<<+***))()++-.0;545588:;HDA@??AEFFJJSGMSSLJNSIHB@@@DEEDDPJPKIOIBB4000016<MISOSNHLSKKIKKDDDDFSSSOLIILFHEHSSLSGFDEFA55;=@ISKHOIIJLOSGGEDDC@@@A:8753468?@@@AAGEJKKIRSLOSJSLJKJLHGIKKJKSSJLJISJRSRSQSQLHSISPMSOJJJJJNJLSSOPKKLNOGLKISPJ=HD69<=9:543334222+))))))))*-8<>HKLKSNKSFGDDHLSMSMIJLKKKSQIIMSMQSSOOJNLMIDEGEGFHHSKHHIKILHMSSNJPSLIJGJSRNSSSSSSSKKNKFEEEEGHFIIOSSKKIECDBDFIIIKGHIMJMJHBAABFGESSI2100.-('&'%%%(/67;::@??BCFEHMJHGGHHJIHKMJSABD@>???<<<:;?A8396668FFBBAABADCEFLHFGDBCCDDGFGFGJDFEIHLKMJPNIIHKGH
@4835_45CNXP_1
GGCAATGCAAGGGAAGCCATCGATAAAATAGTGAACATTGTAAATATTTTTGGAATGGAGATAGCCATTCCACCCATTTCATCAAGATAAACAAGCCTAATTCTATCATAACTCGTTCCTGCCAAGAAAAAAAGTGCAGCGCCAATAAATCCATGAGAAATTATTTGTAAAATAGCTCCATTAAGTCCAGGATCCGTTATAGAACTAATACCTATAATTATAAAACCCATATGAGATACAGAAGAATAGGCTATTCTCTTTTTTAAATTACGTTGACCGAGAGATGTTAAAGCTGCATAAATTATTTGGATTGTACCGACTACCAACAACCAAGGAGAAAACATGACGAATGAGCGTGGGGTAATAATTCCATATTGATTCGAACCAACCCATAACCATTAAATAAGATTCCAGCGAGAAGCATACAGGTACTGTAATGTGCCTCACCGTGGGTGTCAGGTAACCAAGTATGTAAAGGTATAATCGGTAATTTGACGGCAAAAGCAATAAGAAATCCAATATAAAATAGTATTTCAAGTGTAACAGGATAGGATTTATTAGCTAAGAGTTCTAAATTTAATGTTGGTTCGTTCGAACCATATAAACTTATACCTAAAACTCCTATTAATAAAAAAATAGAACTTCCTGCCGTGTACAAAATAAATTTTGTAGCCGAATACAGACGTTTCTTTCCACCCCACATGGATAAAAGTAGATAAACGGGAATTAATTCTAATTCCCGTTTATCTACTTTTATCCATGTGGGGTGGAAAGAAACGTCTGTATTCGGCTACAAAATTTATTTTGTACACGGCAGGAAGTTCTATTTTTTTATTAATAGGAGTTTTAGGTATAACTTCTAAACAAACCAACATTAAATTTAGAACTCTTAGCTAATAAATCCTATCCTGTTACACTTGAAATACTATTTTATATTGGATTTCTTATTGCTTTTGCCGTCAAATTACCGATTATACCTTTACATACTTGGTTACCTGACACCCACGGTGAGGCACATTACAGTACCTGTATGCTTCTCGCTGGAATCTTATTAAAAATGGGAGCCTATGGGTTGGTTCGATCAATATGGAATTATTACCCATGTTTTTCTCCTTGGTTGTTGGTAGTCGGTACAATCCAAATAATTTATGCAGCTTTAACATCTCTCGGTCAACATTAATACGAAAAAAGAGAATAGCCTATTCTTCTGTATATACTGCATATCCAGTTTAATTATAGGTATTAGTTCTATAACGGATCCTGGACTTAATGGAGCTATTTTACAAATAATTTCTCATGGATTTATTGGCGCTGCACTTTTTTCTTTGGCAGGAACAAGGGTATTAGATAGAATTAGCTATCTTGATGAAATGGGTGGAATGGCTATCTCCATTCCAAAAATATTTACAATGTTCACTATTTTTTATCGATGGCTTCCCTTGCATTGCCA
+
?@FMSNKKSSRQOJONQLSSGGMLJMSSSRSJLSSLPORSSOSKKKPKKSSOPMSKSSSLKI<7::7687796:>5AFGGGKISLQKLKKKJSSKINJJIJSLLLIINKNSOSSKSSMSSSSMSMHNF:LJNNKKQOPNSOSONSSJLOMPONMJLLSMPNMMIRMSMQPSSSQMJOOSQSSSNMJNSKSNSOSONQQSSEGJHJQSSSJKMKQSNJKKSSSMKMNNMLRSMSNQNSOSMSIONKSPSMMSSMKSKSGLB7<;EDJSMLNSSSSNIINLSMIMQSOSSSPPOPSLSMSRRSSSJNLSNSSOSJSRNSJHKMKSJRLMSPHHHHA:864454277)))()))4:::<FJSIIMIPNKLMNJKSSKJKFFIE@===>?DCCEB//-))++,,++0,.8674333*,=@E?HJHLJMIMMQIJMSOISNSPMNKLQQPSJSSNOSOSNSSSMSSSJPSNSOJPMIKJSJSSNMSKIOOSSPKJQOOFEGDEDEDNLNMOLJKLLHPKSMRSNJQKJMSNMMPNNJNJIISMNKHILILSMMQLSOPSSNSSSQMSSLSSHSSLSNKMKPSSOMJJPNNSSJMOSJKNOJIMJSKFFDD;;999>?NMIJKMKOJMSRNIMSS0+*,MNJSLIKPMKJSISJLMOPIIKSKMRSOHKISMSSNKLJLLHONSSKMLIMPNSSOKS@<E::JJGISNSMLLIMNSJLQJNKSOKSONSNSSMSPSRSSJLKJNOJSJKSKKPJGEFCECMCGJSLIJHAA?=<::7:=CEEIC>>>=<?>?@CABAAHFDCCELSKFGHRKLEEIHJDECEEFGLKJHJKJGAHCHLSHKHFFFBCCC@@AA@==>>?@=6..-))(&&'(*+**4==?ACFHGGNSJHOFGHFGIHGJHHIFFIF<EECBCEIK?=<77;BBCABFIFHEECEFGGEHGDH::998;&'&&'*/2556<;?@@B?@CCDMSHGFHEEFEHFEABC<C@A@BDDDGHHISJIECDB@=<977422232//022222399<=??<;;:;:99873222455666<<866667;:9///.-,,,+.))))+//.+)'&%$$'(*+/01334..-,+-*%%&()-...1///0--33<==;;<>@@===>>A=;85555542211100799;;=>><===??@BB96551-,,*)))*+++++++/111////0289;<<>?CFC?==<65..--,,,+**+)&%$##$$&%&'(.1137>@@@AB@@@@??@66667BCDDEEDEEFDEDGEFFCEEFEGCBBA@CB;<<991----.66689=?DGHEDCCEB:87<=B==<7**@?@?=<;,***&&&&&'&&&%&&%%%&'&&$$%((**7<=?AA?@@>EDDDCA@@?>=<;740//++'&'(:9/...../>;=@?,,,,+,0/.-444)(((())*,,-..19:<==<>?>
@4836_45CNXP_1
ATGCTAGCTTTTTGGCCTAATTCTTCTTCTGATGATCGATTTAACCTCTGATCAAAAAGATATACCTTGGTTATATTTCATCTCTTCAACAAGTTTCGTAATGAGCATAACGGCCCTATTGTTCCGATGGAGAGAAGAACCTATGATTAGCTTTTCAGGAAATTTCCAAACGAACAATTTCAACGAAATCTTTCAATTTCTTATTTTACTATGTTCAACTCTCTGTATTCCTCTATCCGTAGAGTACATTGAATGTACAGAAATGGCTATAACAGAGTTTCTGTTATTCATCTAACAGCTACTCTAGGAGGAATGTTTTTATGTGGTGCTAACGATTTAATAACTATCTTTGTAGCTCTAGAATGTTTCAGTTTATGCTCCTACCTATTATCTGGATATACCAAGAAAGATATACGATCTAATGAGGCTACTATGAAATATTTACTCATGGGTGGGGCAAGCTCTTCTATTCTGGTTTATGGTTTCTCTTGGCTATATGGTTCATCCGGGGGAGAGATTGAGCTTCAAGAAATAGTGAATGGTCTTATCAATACACAAATGTATAACTCCCGGAATTTCAATTGCGCTTATATTCATCACTGTAGGAATTGGGTTCAAGCTTTCCCTAGCCCCTTTTCATCAATGGACTCCTGACGTATACGAAGGATCTCCCCACTCCAGTCGTTGCTTTTCTTTCTGTTACTTCGAAAGTAGCTGCTTTAGCTTTAGCCACTCGAATTTTCGATATTCCTTTTTATTTCTTATCAAATGAATGGCATCTTCTTCTGGAAATCCTAGCTATTCTTAGCATGATATTCGGGAATCTCATTGCTATTACTCAAACAAGCATGAAACGTATGCTTGCATATTCGTCCATAGGTCAAATCGGATATGTAATTATTGGAATAATTGTTGGAGACTCAAATGGTGGATATGCGAGCATGATAACTTATATGCTGTTCTATATCGCCATGAATCTAGGAACTTTTGCTTGCATTATATTATTTGGTCTGCGTCCCGGAACTGATAACATTCGAGATTATGCAGGATTATACACAAAAGATCCTTTTTTGGCTCTCTCTTTAGCTCTATGTCTCTTATCCCTAGGAGGTCTTCCTCCACTAGCAGGTTTTTTTGGAAAACTCTATTTATTCTGGTGTGGATGGCAGGCAGGCCTATATTTCTTGGTTTCAATAGGACTCCTTACGAGCGTTCTTTCTATCTACTATTATCTAAAAATAATCAAGTTATTAATGACTGGACGAAACCAAGAAATAACCCCTCACATGCGAAATTATAGAATATCCCCTTTAAGATCAAACAATTCCATCGAATTGAGTATGATTGTATGTGTGATAGCATCTACTATACTAGGAATATCAATGAACCCGATTATTGCGATTA
+
IHHKLOPFGC7555;;BESLILPLQPRSLNOSQLLSDCCCCSKOLMLMJINIIIKMSQPPSSLNNHSRJKSKJSMNSLMOHNSPSRMISSPPIISS>>>>>E5555555OJIJJMSIS=====EHLKKPLSMSSSMSLMSLQNMKOSSKEFD?:7/.///ILNILOICENHHGHJLILKSSSJOLPLSRLSLPHJKMNRSSOLIPMLSSMOSKNLGHMLIKLMK889JLSSNSLSSLLKNLLPOKSQSSNLSSKKOMSSMILKMSKIHGKHIISLJHKJKNLSLIGLSJGS)))))EGFE@??==655888533223,8GEDDFJJPSHRKLHAAAABHMOOOKQIKLILLLJKPLMSMMLSHIHHB?GILSNSKOQNKQKLMPSSRJOOJGK>?>SPLJMNKLJLSOONRJJHRIHNJSHKJMJMLRMJJPMIILKSSPJIJHLJNSMSLIPSLMKSKIGFFCBC<:;;;GJLOIOKJKKJHONKONSQKHJSKSKIINLKLQOHGAELIJMECB?@@@@@@AE:1-,+;AAHEJKHHHGHSKIHJIJLHHIIISJGPIMNHPIGHF857&&&'CEHNPIQKNLIIKHGHHJJKHNLLLIJI))))BDE@@?ADCCNGFDEA2?B23HHKSFFNGDBEEGKOLGKIHKNOSFGGIGEIFGIIHSJMSJSEFDEEHSSOPMMQOSRSIFSMLMJKJEKMGKGKPSSSNNSJNLJMSQKMMRIHNID=;>>SILMNA@A@@SSIJIHOSSOKFG=RJSSJJKNONKKJSKNHKFJGMJSMKIHFGC::HQIJKOJKS433333334=99<<IJSISSSPSMOOJIJFHGIHLIKKSQ<;;:7789IMJMKSLLIKJIHMMSLSOSPMLIGHLLSJSISRSSLIJLLPLOPSSONKSNIJMMLKJGHOILSIPGLMKKQOKNSFIJMKPSSNSKKLNSJRHHOJSLNKKJKKSQLNJRSPSIIKIHPIGGFEEKOEJHJHJFEDC@AEGOSFECDEMLJSLSJSQEDFFAGHHHAA@@?@A?@GJKRPKSILKSSNKSLJLLLPIOLSLOSILLSMOJIHSLMNNRIMLMQSSSISSSKHNHHDC8,-DHMMKHJJLONSSSRFSOJSSIHGGFFMQQQSOOOSPOSNKSMHCDFKSLNGIIKNNSSSRLPSRRRKQSSOPMLJKOKLJLOMSNNQSRSLSMSPMGLS>=>==SOGJCAAAAJKLLOSOFSKJMRSKOLSOSNMMSPPQQPRSMKSQPGMOLLSSSSSSSQLLNLMONLROMSSSLJHKLLFKMKSROPSSOKNKLHLSKMQSQKNPPSPLNJSJKLJMLIJJQ;IILSSHIIOGJIHPLLOJISJJSISPSKSNKSNJKSKMSSSQOPISIBB@@@?@IHKMHIFHHHKISOSPSLILHIQOOPSMOSPSPLION
@4837_45CNXP_1
CGTACGTAAACAACTCGAAGTATGGGTCTAGCTTATTGATACGTTACCGAAAACCTCATTTGAATAAATTTGGAATACATTTTATTTTTTTTATTGACAAGTACTCGTACTCAAAAAAGTTAAAAATTTTTTATTTATATATTTTTTTTGAGTACGCGTTCTTTGGACCTGGTGTATCTTGTCTTTACCATGAATGATTTTCCTTGGTTAACAATAATTGTTGTTTTTCCAATATCTGCTGGTTCATTAATGTTATTTCTCCCGCATAGGGGAAATAAAGTCAATAAATGGTATACTATATGCATTTGCATCTTAGAACTTCTTCTAACGACCTACGCTTTTTGTTATAATTTTAAAATGGACGATCCATTAATTCAACTGTCCGAAGATTATAAATGGATCGATTTTTTTGATTTTTACTGGAGAATGGGAATAGATGGACTTTCTATAGGAACTATTTTACTGACGGGATTTATTACTACTTTAGCCACTTTAGCGGCTTTTCCGAGTTCTTCGGGATTCCCGATTTTTTCATTTCCTGATGTTAGCAATGTACAGCGGTCAAATAGGATTATTTTCTTCTCGGGATCTTCTACTTTTTTTCATCATGTGGGAATTAGAATTAATTCCCGTTTATCTACTTTTATCCATGTGGGGTGGAAAGAAACGTCTGTATTCGGCTACAAAATTTATTTTGTACACGGCAGGAAGTTCTATTTTTTTATTAATAGGAGTTTTAGGTATAAGTTTATATGGTTCGAACGAACCAACATTAAATTTAGAACTCTTAGCTAATAAATCCTATCCTGTTACACTTGAAATACTATTTTATATTGGATTTCTTATTGCTTTTGCCGTCAAATTACCGATTATACCTTTACATACTTGGTTACCTGACACCCACGGTGAGGCACATTACAGTACCTGTATGCTTCTCGCTGGAATCTTATTAAAAATGGGAGCCTATGGGTTGGTTCGAATCAATATGGAATTATTACCCCACGCTCATTCTATGTTTTCTCCTTGGTTGTTGGTAGTCGGTACAATCCAAATAATTTATGCAGCTTTAACATCTCTCGGTCAACGTAATTTAAAAAAGAGAATAGCCTATTCTTCTGTATCTCATATGGGTTTTATAATTATAGGTATTAGTTCTATAACGGATCCTGGACTTAATGGAGCTATTTTACAAATAATTTCTCATGGATTTATTGGCGCTGCACTTTTTTTCTTGGCAGGAACGAGTTATGATAGAATTAGGCTTGTTTATCTTGATGAAATGGGTGGAATGGCTATCTCCATTCCAAAAATATTTACAATGTTCACTATTTTATCGATGGCTTCCCTTGCATTGCCA
+
HHMDEDEDEEEEGEFGJJSMSLNIKKHKQMLGJFNHKECFDEEGEGJKJHSLMRMJKKSSKSMSNMLKQKJGEFHOSKLSMNSRLCILSSSSJJPJIJPIJLJKJLISHJSJGFQMSSJGHEHNJNKJGESSSNMKHSNOKNID;JLSSNSGMJL=====HAGC6JKIPSLQJQOSNNSMLSGIJHJMRKSFOIIIBGMSPOISJFGSNJOSKOLLMHFEIJLKILLPSNINKMKSLSSQRNNPOSMKISPJKNPKSSSRGSKKSSHSSJJISSLSKIQCABBBFJLSSLLHIIKNSKLMMJHKSIKMOPJSIMIJJKHGQLQILSKHGKKMMOKJJPONSSLSJNLLQQLKINGHNGSILSILMGLIIJKIIILILJMKKLJIHLJKIJSLSJSQLGJLQH32222BFCCBBE?KLKFB@<<>PMLHJKLKOMHHHNHQJKHHJHMMSIGSJILKPSOMMQSSLMIFGEEJHINMRRMOGIDIIGNSIIIPROOSKIPHIJKHGI,''''&&'**+.,.2--1.310333KEBBCFJHFIHIKMNJJMJHSNJMJLHFFHFIIJMIHKJKLNOJOKLJSPKHJGRKONIHINLHHHE;LQSSOHMHOJIKLKKHMJKEENIGHMSMH@?B;=ABAD9886666A;@CF9CJIKNSKSQRSJIOLSNSMRNPMIPKKKKKOSLKLSSJNJSIIHFFHFCCBI980/-+*+./////56EGSSSONLJISHJSHKIKSKKIOHSSIHJGNPKNMQA:=A;86656999:9<=<<==<DFGJEFFDFIJKMQJRMLSOLMSSPSSLSSLSKRJNKILIQSKKSLSJSHJLLLLOSNSMKLSRRSSJQSNOKKSMSHLF@@KIILIKIJSMLSMSSQJGLSKJSIMJHSG;<PSOISSQMLIIIJNSOQRJJMJONSKSOLOOLSLMKLMSOKNRSSSRKKPIJGHKSSSONMSJLJNSQHGLSRRMSNP4445@???@ECCDCBCAAABA@?@BEA@@?BBFHHMHFJDBCCFHHJFFJJONSMLMSLMOKSQSSSLNIOIJIMJSLGKIIMNSSSSNSKNSNSKKMMSSSSOKLOSSHJILSSSSSOPGSKJJEEENOSQSIOKLIJILJMRQPSMKKRLNPMPPSSLPOSSSQSSLSJSGGGSHHQJSHJHMKSSOLKILKIMGFIHJHJIHGIHHSMIILISILSORMSNJOJJLIKIQSILOLIOKSSOSSMSSOQSKIPSKSJSOSSSLLDDEFGKOOIHOIIIOLLSL@?>>LKKIJKKIPMOLIKISLROLSKMPINNMOMGGKHGKHHIMHSMI;9<<HKHMQOLISJHHISIOMLPMHNHMSHGLKHJFIFELFKKIJSISFC>?><<:;
@4838_45CNXP_1
```
