## Appendix S1 for "Rapid and Cost-Effective Digital Quantification of RNA Editing and Maturation in Organelle Transcripts": 45CNXP_1_WT.fastq (part 13 of 13)

```
GGCAATGCAAGGGAAGCCATCGATAAAATAGTGAACATTGTAAATATTTTTGGAATGGAGATAGCCATTCCACCCATTTCATCAAGATAAACAAGCCTAATTCTCTCGTAACTCGTTCCTGCCAAGAAAAAAAGTGCAGCGCCAATAAATCCATGAGAAATTATTTGTAAAATAGCTCCATTAAGTCCAGGATCCGTTATAGAACTAATACCTATAATTATAAAACCCATATGAGATACAGAAGAATAGGCTATTCTCTTTTTTAAATTACGTTGACCGAGAGATGTTCAAGCTTGCATAAATTATTTGGATTGTACCGACTACCAACAACCAAGGAGAAAACATAGAATGAGCGTGGGGTAATAATTCCATATTGATTCGAACCAACCCATAGGCTCCCATTTTTAATAAGATTCCGAGCGAGAAGCATACAGGTACTGAGATGTCCCTCACCGTGGGTGTCAGGTAACCAAGTATGTAAAGGTATAATCGGTAATTTGACGGCCAAAAGCAATAAGAAATCCAATATAAAATAGTATTTCAAGTGTAACAGGATAGGATTTATTAGCTAAGAGTTCTAAATTTAATGTTGGTTCGTTCGAACCATATAAACTTATACCTAAAACTCCTATTAATAAAAAAATAGAACTTCCTGCCGTGTACAAAATAAATTTTGTAGCCGAATACAGACGTTTCTTCCACCCCACATGGATAAAAGTAGATAAACGGGAATTAATTCTAATTCCCACATGATAAAAAAGTAGAAGATCCCGAGAAGAAAATAATCCTATTTGACCGCTGTACATTGCTAACATCAGGAAATGAAAAAATCGGGAATCCCGAGTAACTGGAAAAGCCGCTAAAGTGGCTAAAGTAGTAATAAATCCCGTCAGTAAAATAGTTCCTATAGAAAGTGATCTCTCCCATTCTCCAGTAAAAATCAAAAAAATAGATCATTTATAATCTTCGGACAGTTGAATTAATGGATCGTCCATTTTAAAATTATAACAAAAAGCGTAAGTAGATTAGAAGAAGTTCTAAGATGCAAATGCATATAGTATACCATTTATTGACTTTATTTCCCTATGCGGAGAAATAACATTAATGAACCAGCAGATATTGGAAAAACAACAATTATTGTTAACCAAGGAAAATCATTCGTGGTAAAGACAAGATACACCAGGTCCAAAGAACGCGTACTCAAAAAAATATAAATAAAAAATTTTAACTTTTTTGAGTACGAGTACTTGTCAATAAAAAAAATAAAATGTATTCCAAATTTATTCAAATGAGGTTTTCGGTAACGTATCAATAAGCTAGACCCATACTTCGAGTTGTTATAATTTTAAAATGGACGATCCATTGATTGCTCCTTCGAAGATTTATAAATCGATCGATTTTTTGATTTTTCTGGAGAATGGGAATAGATCGACTTTCTATCAATATTTTTACTGACGGGATTTATTACTACTTAGCCACTTGCGCGCTTTTGCAGTTACTCGGATTCCGATTTTTTCATTTCCTGATGTTAGCAATGTACACGTGGATAGGATTTCTTTCTCGGGATACTCTACTTTTTTCATCATGTGGGAGTCAAATTAATTTCGTTCTTATCTACTTTTTATCCATGTGGGCCAAGGAACGTTACTGTATTCGGCTACAAAATTTATTTTGTACACGGCAGGAAGTTCTATTTTTTTATTAATAGGAGTTTTTAGGTATAAGTTTATATCGTTCGAACAAACCAACATTAAATTTAGAACTCTTAGCTAATAAATCCTATCCTGTTACACTTGAAATACTATTTTATATTGGATTTCTTATTGCTTTTGCATCAAATTACAATTTATACCTTTACATACTTGGTTACCTGACACCCACGGTGAGGCACATTACAGTACCTGTATGCTTCTCGCTCAAATCTACTAAAAATGATTTATGGGTTGGTTCGAATCAATATGGATTTGTACCCACGCTCATTCTATGTTTTCTCCTTGGTAGTTGGTAGTCGGTACAATCCAATAATTTATCCGCTTAACATCTCTCGGTCAACGTAATTTAAAAAGAAATAGCCTATTCTTCTGTATCTCATATGGGTTTTATAATTATAGGTATTAGTTCTATAACGGATCCTGGACTTAAATGGAGCTATTTTACAAATAATTTCTCATCGACTTTATTGGCGCTCACTTTTTTTCTTGGCGGACGAGTTATAGAGATTAGGCTTGTTTATCTTGATGAAATGGGTGAAATAGCTATCCATTCCAAAAATATTGATGTTCACTATTTTATCAATCACCTTGCCTTGCATTGC
+
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
@4839_45CNXP_1
AATCGCAATAATCGGGTTCATTGAGTATCCCTAGTATCGTCGATGCTATCACACATACAATCATACTCAATTCGATGGAATTGTTTGATCTTAAAGGGGATATTCTATAATTTCGCATGTGAGGGTTGTTTAGTCGTCCAGTCATTAATAACTTGATTATTTTTAGATAATAGTAGATGAACGCTCGTAAGGAGTCCTATTGAAACCAAGAAATATAGGCCTGCCTGCCATCCACACCAGAATAAATAGAGTTTTCCAAAAAAACCTGCTAGTGGAGGAAGACCTCCTAGGGATAAGAGACATAGAGCTAAAGAGAGAGCCAAAAAAGGATCTTTTGTGTATAATCCTGCATAATCTCGAATGTTATCAGTTCCGGTACGTAGACCAAATAATATAATGCAAGCAAAAGTTCCTAGATTCATGGCGATATAGAACAGCATATAAGTTATCATGCTCGCATATCCACCATTTGAGTCTCCAACAATTATTCCAATAATTACATATCCGATTTGACCTATGGACGAATATGCAAGCATACGTTTCATGCTTGTTTCGAGTAATAGCAATGAGATTCCCGAATATCATGCTAAGAATAGCTAGGATTTCCAGAAGAAGATGCCATTCATTTGATAAGAAATAAAAAGGAATATCGAAAATTCGAGTGGCTAAAGCTAAAGCAGCTACTTTCGAAGTAACAGAAAGAAAAGCAACGACTGGAGTGGGAGATCCTTCGTATACGTCAGGAGTCCATTGATGAAAAGGGGCTAGGGAAAGCTTGAACCCAATTCCTACAGTGATGAATATAAGCGCAATTGAAATTCCTGGGGAGTTATACATTTGTGTATTGATAAGACCATTCACTATTTCTTGAAGCTCAATCTCTCCCCCGGATGAACCATATAGCCAAGAGAAACCGTCCAAGCCGAATAGAAGAGCTTGCCCCACCCATGAGTAAATATTTCATAGTAGCCTCATTAGATCGTATATCTTTCTTGGTATATCCAGATAATAGGTAGGAGCATAAACTGAAACATTCTAGAGCTACAAAGATAGTTATTAAATCGTTAGCACCACATAAAAACATTCCTCCTAGAGTAGCTGTTAATATGAATAACAGAAACCTGTATAGCCATTTCTGTACATTCAATGTACTCTACGGATGAGGATGCAGAAGTTGAACTGATAAATAAGAAATTGAAAGAAAGTTTCGTTGAAATCTGGTTGGAAATTTCCTGAAAAGCCTGGTCGGTTTGGTTCTTGTCCATGCAGACGATAGGGCAGTTATGCTCATTACGAAACTTGTTGAAGAGATGAAATATAACCAAGGTATATCTTTTTGATCAGAGGTTAAATCGATCATCAGAAGAAGAATTAGGCCAA
+
ISIJMSIISKSGIABAAB?><<++'%%&&((((02222224===>IHLKHOLHSLNNSJROSJKLJSIJJLKHMOSMKOKMKPSKKFBA88/+++@GNRSSJIJCBBB@BAACCBA>>;:****0-/...)%$$$$&',9889:>LKLSIOMSGIIFFISSSKSHGGGPJL)))))))%%%'.13+++*+,,--,-,,-,-99>EB@>;66684<=542113221..0BEEDCDGHJKAAHGIHSSKFEGD>??@?GCFEISSSJOSPDLJGIH8669C@CDD?@555MSOSLMOISNPORMIECDBBAABBAGHIKGKJSEIGKSSSLPSSSSSSKSLSISIKKKSOMHJLLSLILGLNMSSQOLKMDDEDFGEFLKORMKSMPSMSSSSONNOSLMHSJIJKLNSSSLPSSNNLKSNSPLSSJLKNIOLPSQNOSPOSKOSSMSSJORSJSNLMSNOSNONSMSKMSSNLSSINSOPSOSSJNLKLSLPJKILQKSJJEE=88;JINMJQSSSKNLJINQNJJSNSMSJONSNHHKJIIOFGHFFEFEDSG)((((DLIIIMFEFF@??>>>>HGNLSSLOOISPQLJSOQSSRJEFFIPOMLKSKSOSROQIJKFISKJIOQSMSMMSNSKRKLSLKSOKOJMNLIG:9:<<BJKFHIMHMKJSLSLSRSLKOMLKSOSSSLSKILLNKRIMJKHIGGEKROJCJMSSISJSGIGDHJSB=85535?>74448;-+++++..<>>=9:PJKSNGIJJJKPSMSSKOLLKLONMSGLGKEBABADMSPJONJSILS@@@?@IE@?>@DDGMHOGNMJOIHF+++77A;:::=C@?@B=FIHKPQLGG>=;;<DCHJJSSOLMSQLLSOSSNSSIPNIQKSKFCB@?>CA@AEDCD?@@?:;==>98644487.%&'''''')))))+,,,.4,'&(*+00012=623999:;BNLLLSPJKMHPIESIIJGHOIGNLGGIJJJGGOJSNSJSSKKKIJPLPJJLKMJJSKNPIKKSSMOIEGFEHDFEECFC>22=CFLIQNLSJLHQL><<=SQNGGF>33322?@BBCCFDF<<<GSLHSG==77DDEA>===>BBCHLCCAAB>=>?9886679<8::::222?ADDDCE@AA@@HEEDC@@@?A?<<2034+*)(&%%%'%&&%$$$$$&%$$$%$$$$#$#$####%%(&%&&')))'&&&$$$$$$&'(&%$$%&')****,,&%%%&),/3/*%$$$$$$$$%&%&%$$$#%%&&(&''''(((/(((-127778<@AD>===:6333544333334@55A>>?BEEEFE=9667;A>>>>=>65557DAA@@GEEHIHFDEDB<;;;<EGEGFEJCDA=:::98644-+(
@4840_45CNXP_1
TACGATCGTTTTTCGCCTAATTCTTCTTCTGATGATCGATTTAACCTCTGATCAAAAAGATATACCTTGGTTATATTTCATCTCTTCAACAAGTTTCGTAATGAGCATAACGGCCCTATTGTTCCGATGGAGAGAAGAACCTATGATTAGCTTTTCAGGAAATTTCCAAACGAACAATTTCAACGAAATCTTTCAATTTCTTATTTTACTATGTTCAACTCTCTGTATTCCTCTATCCGTAGAGTACATTGAATGTACAGAAATGGCTATAACAGAGTTTCTGTTATTCATATTAACAGCTACTCTAGGAGGAATGTTTTTATGTGGTGCTAACGATTTAATAACTATCTTTGTAGCTCTAGAATGTTTCAGTTTATGCTCCTACCTATTATCTGGATATACCAAGAAAGATATACGATCTAATGAGGCTACTATGAAATATTTACTCATGGGTGGGGCAAGCTCTTCTATTCTGGTTTATGGTTTCTCTTGGCTATATGGTTCATCCGGGGGAGAGATTGAGCTTCAAGAAATAGTGAATGGTCTTATCAATACACAAATGTATAACTCCCCAGGAATTTCAATTGCGCTTATATTTATCACTGTAGGAATTGGGTTCAAGCTTTCCCTAGCCCCTTTTCATCAATGGACTCCTGACGTATACGAAGGATCTCCCACTCCAGTCGTTGCTTTTCTTTCTGTTACTTCGAAAGTAGCTGCTTTAGCTTTAGCCACTCGAATTTTCGATATTCCTTTTTATTTCTTATCAAATGAATGGCATCTTCTTCTGGAAATCCTAGCTATTCTTAGCATGATATTCGGGAATCTCATTGCTATTACTCAAACAAGCATGAAACGTATGCTTGCATATTCGTCCATAGGTCAAATCGGATATGTAATTATTGGAATAATTGTTGGAGACTCAAATGGTGGATATGCGAGCATGATAACTTATATGCTGTTCTATATCGCCATGAATCTAGGAACTTTTGCTTGCATTATATTATTTGGTCTACGTACCGGAACTGATAACATTCGAGATTATGCAGGATTATACACAAAAGATCCTTTTTTGGCTCTCTCTTTAGCTCTATGTCTCTTATCCCTAGGAGGTCTTCCTCCACTAGCAGGTTTTTTTGGAAAACTCTATTTATTCTGGTGTGGATGGCAGGCAGGCCTATATTTCTTGGTTTCAATAGGACTCCTTACGAGCGTTCTTTCTATCTACTATTATCTAAAAATAATCAAGTTATTAATGACTGGACGAAACCAAGAAATAACCCCTCACATGCGAAATTATAGAATATCCCCTTAAGATCAAACAATTCCATCGAATTGAGTATGATTGTATGTGTGATAGCATCTACTATACTAGGAATATCAATGAACCCGATTATTGCGATTA
+
723<==<;;;>BH76666JKJOHNIHKC?>=EDGISLMKJSILIOKPOOKNPKSOISLPJKKK97789CCCCCGA>><;=??SKIHGHGNJRISKRDCDCGJJKHGGOPLSMMQQNKQSRNSPOQMNIOLJJMKMPLGLGFGSFDBCDFELEFEI=<<<=HINJLJIEGLJMMPKSKJNQRNOSGHJSRJKHLCDD:9:8;;=@OKSSDEDDDG@23PLLSRNSPKKPSLRJQKKJIIFESSLOQIKNJPIJQMMJKIMLOSKNMGRIOIJLJHJJPIRKKSSMOKJJNKLAA@@ABMOHRGSPLLAACDECB?95555>JABBDINQLLHIJLIJLHHEDHKKNSMIMLNSLSSQRSSPPKPNLOLSKKOMKSLSJSJSSLFGFGS211/.00,..DILPSLLHHO>SNSSOSKSHKSILMSSQMKILKNKIHKLPKOSPJSLQPNPOINNKQPNJJHD=<<<10.,-+/0@AGIJKJKLHILNKOLHHE@BISNKKLIMIJMNKNLHNIJSNKMSLIMKNNHJOIHILPMNOKLHQGSHNSLIJJMSIHJISLNHEEDB@@21*((((((3'4DGHKLPQOLJOSIKKMIIGKMSNQLQLOIGF5522225+*)))))+11032,1709BCAA<6332-2DFGHSKQJGKGHHJLLJLNLHHFKGIISLSSJS@99SGHILMIKHKSOHHOQJHHF<@MIMLKKJKKIHIINGSNKKSISMGKMMKLKKJNOSOECDFLFIKGGHHKLKKIKLMSSSMJSLSKOPJKOQGLNLSNLSHSNJKKS;88:NMSPSOSSJSKMPSSOGE;:DCEEQKMDDCAACEJKKSKQSKJOJMRNLJQSGMMSSIKQNMJKJSSLIMQJPMNJOOPPKSLKOOKMQQOKPMIRJSISONSLMLSKILLINIGMNQSMKSMSKSSSKSLSJKISKKLLHHHJKKSOLISLLSSMPSMLMPMOJLSMSLPOQSSMSLJOIPGMSCGHEDLFPJOSJPNMSJSSMOJSMNKJIIMHISICFSMSKSGJ<;;::LJKSNPSNSLKSLSJLLMMSMLSKFLSLSSRNJJLJHGRMSMIF>==?LSKGGGGGEBBAB:+)**GHLLIJSJMNSSLQKJJJKJKSSKHJMOSRSOMJSSJQLRJPRSSSSSSORKHORSMNMLKIEEEEEIKSMNSKQSSKNLMJSPOPJJSRMSNSSNHSMFFEEGGGEEIJLOHKHLIHLR333311112556@BEEKJLPKEBBB;<<<<IMSMKIQMJNSPHLNQPJKOSJKKOSDHJPRKJSKSSSMQSNNMKJSKSNJKKKRSKNISJOKOGKJKHGA9C;00GSHKSIKSGJGEFNHIHIGGJIHHGFEEFEDDEFHIGHJKLMHHGIILMKJISSMJHGGMNIJNLSLIJHHMGHEFFEGIGKJJGEFEEE
@4841_45CNXP_1
GGCAATGCAAGGGAAGCCATCGATAAAATAGTGAACATTGTAAATATTTTTGGAATGGAGATAGCCATTCCACCCATTTCATCAAGATAAACAAGCCTAATTCTATCATAACTCGTTCCTGCCAAGAAAAAAAGTGCAGCGCCAATAAATCCATGAGAAATTATTTGTAAAATAGCTCCATTAAGTCCAGGATCCGTTATAGAACTAATACCTATAATTATAAAACCCATATGAGATACAGAAGAATAGGCTATTCTCTTTTTTAAATTACGTTGACCGAGAGATGTTAAAGCTGCATAAATTATTTGGATTGTACCGACTACCAACAACCAAGGAGAAAACATAGAATGAGCGTGGGGTAATAATTCCATATTGATTCGAACCAACCCATAGGCTCCCATTTTTAATAAGATTCCAGCGAGAAGCATACAGGTACTGTAATGTGCCTCACCGTGGGTGTCAGGTAACCCGAACTATGTAAAGGTATAATCGGTAATTTGACGGCAAAAGCAATAAGAAATCCAATATAAAATAGTATTTCAAGTGTAACAGGATAGGATTTATTAGCTAAGAGTTCTAAATTTAATGTTGGTTCGTTCGAACCATATAAACTTATACCTAAAACTCCTATTAATAAAAAGAATTAGAAACTCCCTGCCGTGTACAAAATAAATTTTGTAGCCGAATACAGACGTTTCTTTCCACCCCACATGGATAAAAGTAGATAAACAGGGAATTAATTCTAATTCCCACATGATGAAAAAAAGTAGAAGATCCCGAGAAGAAAATAATCCTATTTGACCGCTGTACATTGCTAACATCAGGAAATGAAAAAATCGGGAATCCCGAGTAACTGGAAAAGCCGCTAAAGTGGCTAAAGTAGTAATAAATCCCGTCAGTAAAATAGTTCCTATAGAAAGTCCATCTATTCCCATTCTCCAGTAAAAATCAAAAAAATCGATCCATTTATAATCTTCGGACAGTTGAATTAATGGATCGTCCATTTTAAAATTATAACAAAAGGCGTAGGTCGTTAGAAGAAGTTCTAAGATGCAAATGCATATAGTATACCATTTATTGACTTTATTTCCCCTATGCGGGAGAAATAACATTAATGAACCAGCAGATATTGGAAAAACAACAATTATTGTTAACCAAGGAAAATCATTCGTGGTAAAGACAAGATACACCAGGTCCAAAGAACGCGTACTCAAAAAAAATATATAAATAAAAAATTTTTAACTTTTTTGAGTACGAGTACTTGTCAATAAAAAAAATAAAATGTATTCCAAATTTATTCAAATGAGGTTTTCGGTAACGTATCAATAAGCTAGACCCATACTTCGAGTTGTTGCTAGCATA
+
;ACIIGJLOMKKRPSSMNJMMIKFKMNRINRSMMMIKGIFFGFHILCCCCS>>>>CRKGKQKGKGJQSKSSISFSCIMMJJKHMKLQMMSKJRKIKLJCBA@22122>??ABCHFEGDFFFLLISMLIGJMSSKSSRKLSKHLIOS64444IFIISLOSPKSGOIMHHKSKSLMJRMJOBBEGNSS@A???DDDDFFECE<99899;@BGSOJSSJIIGMJFCEEEJOBAAA:743112334?>>CECFJHJJHISPSH?;LIREFD?ALNIOJFFFIKSNMLBHMLIEDENOSLQQJJKMNKJNJKFIGIIKSEDDKJIIHSONLNLLPOQSSSKQSPSPSOSB@A@LISKJSMKMKMPNJIMSSGHNLJGKPHEFEEHIIHNSSLHHDSGSSSISLOEGBJSSJIGHSJJPJ>=;::88311///..006467MDEDDRKSSQPRKSHHKGLBJECOJLEGCA@??:710,)(()+8<@BDFHDIIIPJKHKIOSFSHMJHFHHLSLKOFFJHEBCEMKRJPLSOSMLJIHKIRQOSHFHHHGGHJLKNKLJLPLNGSJSLKNSKPNSIIMJKJOMSNNCFIBAECDE+****88898@A@CGJHE<<===CBBEFFEGJILSMLNMLJRMJH@<:?<:---*(()-**/**+*+@@@CEDGJIFGJKGRKPSSMII@97>.,/(((0+*()***.243,6,,?@BADCB5556>??<98/(((')&&&&''(BBCGIGFCDDEHISMSGKJSJOMLKHNLSSOOSGHKKOSSHLB<SESKSSOSJSPNLJKKQDCDDCOKIRLIJILKMSOJHLJIJRGIGJMNJLGHFSAAAAAILJHLSSSPMKOSSMSSLOSLMSLSCBBCDPMNSJRMJNSSSJMKJINQGHGCFMGGHFDDFJKIFHIABBBIIHJJINIJJHSLMSAB?>>>??;;;;;<KDFIHGSROPF?ENJISSKHRSSJSOJJKLIKSJLISKNSHNJSSOISQLLOMSLOSOSOSIHGEESC@LJKPSSSOSSKSSMSOSPSSSDLHFHG((EHJLNOJJHMOLORHISJPOJSGPHSJKMSOHKIG@ABBOSSRSNKSPJSKMDFHD=KMILFJA<>=:999=A<975457777?DEE;;;;;;<;;KJNNPJLKJHMJSOJILHLIJGKHNIMLKSLORKSSPSLLOKMJSOSQLIKIMLJSIKKSIIFFBBBDFHIDDDFEKPHBCBCDSIIHKKKHEC<78>9:MIHEMNSLJILKJSJE?74447754459=@><<7643336CDDDDGKSNKOSKSSLJILKJOSLSKMHIIHNLSLSLSMIHLKISJPIFE?><<<=>NHHSINMIFHHSSNIILINLIJKIOQJQIIIH
@4842_45CNXP_1
CCATTCACTATTTCTTGAAGCTCAATCTCTCCCCCGGATGAACCATATAGCCAAGAGAAACCATAAACCAGAATAGAAGAGCTTGCCCCACCCATGAGTAAATATTTCATAGTAGCCTCATTAGATCGTATATCTTTCTTGGTATATCCAGATAATAGGTAGGAGCATAAACTGAAACATTCTAGAGCTACAAAGATAGTTATTAAATCGTTAGCACCACATAAAAACATTCCTCCTAGAGTAGCTGTTAATATGAATAACAGAAACTCTGTTATAGCCATTTCTGTACATTCAATGTACTCTACGGATAGAGGAATACAGAGAGTTGAACATAGTAAAATAAGAAATTGAAAGATTTCGTTGAAATTGTTCGTTTGGAAATTTCCTGAAAAGCTAATCATAGGTTCTTCTCTCCATCGGAACAATAGGGCCGTTATGCTCATTACGAAACTTGTTGAAGAGATGAAATATAACCAAGGTATATCTTTTTGATCAGAGGTTAAATCGATCATCAGAAGAATTAGGCCAAAAATACGTACGA
+
JL=>SSLMIMKNSOMPJINLSSSOHH53333B44337HJIOHLLLNPPLKLLONLOONPSKSSLJSLQJIQMKJKJOSAACBAB>?>JNLHHKONEGGGHSSSRKPLSPRJMJKQKPSNMSJJKMLNSLINJSLKCC67777JSINOMKKNHJPLOLSSSMSLRIJNIPLMSKHKKOSMINKHQNLOKSSLPKHKLJHNJHGEE?AI=FEECCHHFHIGFCD<<<>CCHGGIKISKSJSKIJLNHSSKRSQSOONMOHLKMSKJLISKJRJNLLNSSSMSKSSSLSSOPPSRSMSKLPNNSKSKG888----IHJSOPJHIIOKKJJKINIMKKHNKJMLJNSPNSSNSNLKJQRGOG@HLIRPSRQNFHG>9;<=7HHJOKJKJNOJQNKSSSLMRJHHJHLNJSMSLLKMPFGCDKHIISKDDDCFEEDDDB>)))))***7DDEFHHSONLSNQLSNSPSHJEINNINIJJOSJSQHIGKJKSHKSMSLJLMKJMNKNPLPJIJIIJISB@;76324;;:::@DDDDCGGHEIMFHHJ
@4843_45CNXP_1
GGCAATGCAAGGGAAGCCATCGATAAAATAGTGAACATTGTAAATATTTTTGGAATGGAGATAGCCATTCCACCCATTTCATCAAGATAAACAAGCCTAATTCTATCATAACTCGTTCCTGCCAAGAAAAAAAGTGCAGCGCCAATAAATCCATGAGAAATTATTTGTAAAATAGCTCCATTAAGTCCAGGATCCGTTATAGAACTAATACCTATAATTATAAAACCCATATGAGATACAGAAGAATAGGCTATTCTCTTTTTTAAATTACGTTGACCGAGAGATGTTAAAGCTGCATAAATTATTTGGATTGTACCGACTACCAACAACCAAGGAGAAAACATAGAATGAGCGTGGGGTAATAATTCCATATTGATTCGAACCAACCCATAGGCTCCCATTTTTAATAAGATTCCAGCGAGAAGCATACAGGTACTGTAATGTGCCTCACCGTGGGTGTCAGGTAACCAAGTATGTAAAGGTATAATCGGTAATTTGACGGCAAAAGCAATAAGAAATCCAATATAAAATAGTATTTCAAGTGTAACAGGATAGGATTTATTAGCTAAGAGTTCTAAATTTAATGTTGGTTCGTTCGAACCATATAAACTTATACCTAAAACTCCTATTAATAAAAAAATAGAACTTCCTGCCGTGTACAAAATAAATTTTGTAGCCGAATACAGACGTTTCTTTCCACCCCACATGGATAAAAGTAGATAAACGGGAATTAATTCTAATTCCCACATGATGAAAAAAAGTAGAAGATCCCGAGAAGAAAATAATCCTATTTGACCGCTGTACATTGCTAACATCAGGAAATGAAAAAATCGGGAATCCCGAGTAACTGGAAAAGCCGCTAAAGTGGCTAAAGTAGTAATAAATCCCGTCAGTAAAATAGTTCCTATAGAAAGTCCATCTATTCCCATTCTCCAGTAAAAATCAAAAAAATCGATCCATTTATAATCTTCGGACAGTTGAATTAATGGATCGTCCATTTTAAAATTATAACAAAAAGCGTAGGTCGTTAGAAGAAGTTCTAAGATGCAAATGCATATAGTATACCATTTATTGACTTTATTTCCCCTATGCGGGAGAAATAACATTAATGAACCAGCAGATATTGGAAAAACAACAATTATTGTTAACCAAGGAAAATCATTCATGGTAAAGACAAGATACACCAGGTCCAAAGAACGCGTACTCAAAAAAAATATATAAATAAAAAATTTTTAACTTTTTTGAGTACGAGTACTTGTCAATAAAAAAATAAAATGTATTCCAAATTTATTCAAATGAGGTTTTAGGTAACCTTTGGTATAACCAATACCATCTTCAGTTGTTGCT
+
NNLOKSNSLIHLSJNSIIKSRKIHHJSECMOSKSLOKSSOISMLSSDMMPSMRSNSNNKNMSMLRPOKLEDDDFONHSF322112>@D==;8@BBFNJIHMJJLJIIJJMOOO@???ALONQKF:668;FGJNOKLOJJSNLMKLSMOMSSSMROSRNSOSLNMQNPIMSSSOMSSPQF>??OIJLLJQLKILSSSMJJPKLSLSIJSRLSPNSSKJNPORMSKSSGIINIHEEIHOJIHIGDIDDFFJSSQGGFIFSSFEB@ILPQKSKRSSLSLMQSJQPSJOSLRLSQSLQNMMKONPSNSKSNPMPSSQLKISMSSMOKSSMOSSSMNSKKKRMQSSSKOLMMOLMLNGSNSNSMSKPSNONJHJIIOKSSPISKHJJJGLSOQHLMHSMSJKMKFDGSSSQRSLMSPSKMNPLPNKJKSSJMSMPSSNIKSONKLSSNSLRIKHOKNPOINKPNMIKNOLJQSQNIOMSNOIJSIOOOHJGIHILIHGKKMNGDEGGGHHPHMJSMLMJISJKKMJGPLSLMKSRJLMJJIIKLLPIJHHGHHIPHNNLISOSRSMSSSSJOIJKHHJHMIKLSJLLKHOJPIIJKOHGIHGGJGFFHFFHHIIGEGFFGLHIIIMMHKHFFHIHKQSSHISKLJHGHLLJJJMPSJIKISGGJKHKSSNOLKSOSSPRNISMILSOLJSOKOKMRSSSJF=?IJLSMQHLJNLJOEJJOKSFDEFEPOOMKMSPNLPLNLJIJHGMPKLJPROIF=233337JIKE@A@@AKL>;302CBBD?EGMHKKOILIMHJOPNSMKOKLJPMSSSPSPKMPKLKKMRHRLHHCHSBAAAASMOSKNMQSMOMIJJKLKQRLQSLMNOSLIJIMLLSMKRIMLSHDCDEIHIOGHHOHHLIFLFEDHGDECBAAC:8:;JGSJSNKJSMKNSQKIIJSRQMOSLNHSSPLMSG@?@@QSSOILLLLSJNPSPNMMPJJHMLFQKMKNNSMJSLPPSJQOJSOJMLEDISRKJQNSMJSMNJFHNNMSOPKIJHSJMHJJKLNMSMPSSKPMSKKHSLNQSIKPSIMSMRNNMMSSNKOSOMSSSJGBJJSLSHNSKGJPJSOSSNJLFEG441//.,-/@BCCBHGHKSKJHIOOHLMMMSNRHSLLIHCAA@ACCCDSKOQSOPLLMNIHJNLIKJHKLSLNLMNOLQLSOLMLKSLJMMGJIJINGHIFHHKLBBCELSJIMFEEDDGFHGJKLKLHGJPJSKCDFHQNNMSLLHL@?>>?66634EEGEBA@BRKKGGOGNSJJJSHGIIGGIIMGLIIHIIGIGHHHHJJ4333233-)&&##$$$$$$%%&%$$$#$&()((('&%%&$$$
@4844_45CNXP_1
ATATTTCTTGGTTTCAATAGGACTCCTTACGAGCGTTTTTCTTTTCTATCTACTATTATCTAAAAATAATCAAGTTATTAATGACTGGACGAAACCAAGAAATAACCCCTCACATGCGAAATTATCGAATATCCCTAAGATCAAACAATTCCATCGAATTGAGTATGATTGTATGTCTGAGGTTATTTCTTGGTTTCGTCCAGTCATTAATAACTTGATTATTTTTAGATAATAGTAGAATAGAACACTCGTAAGATATATGAAACCAAGAAATATA
+
JSIKEHDFJA?AABLJGSIGGJJMNMSP>>@?@?883)''(7-.411,,))&&&'&'&&**+00KKLLRKNKHGSLHMMJIL@A@@<<<<*))))@BBFHJLGHJLRJSHMLSKHDEDCCFEGDD)((''*-*)**'''??;::;<@?>??BADCEFECEDB@@A@<:962000//)'''(*/154542222122637832222589<;A@A@@@?<<BB>@@@>8)((((*74//.--*(()+(,,/4/00.-+%&&&'(&''@@C?=<<::99:9
@4845_45CNXP_1
ATGCTAGCAACAACTCGAAGTATGGGTCTAGCTTATTGATACGTTACCGAAAACCTCATTTGAATAAATTTGGAATACATTTTATTTTTTTTATTGACAAGTACTCGTACTCAAAAAAGTTAAAAATTTTTTATTTATATATTTTTTTTGAGTACGCGTTCTTTGGACCTGGTGTATCTTGTCTTTACCATGAATGATTTTCCTTGGTTAACAATAATTGTTGTTTTTCCAATATCTGCTGGTTCATTAATGTTATTTTCTCCCGCATAGGGGAAATAAAGTCAATAAATGGTATACTATATGCATTTGCATCTTAGAACTTCTTCTAACGACCTACGCTTTTTGTTATAATTTTAAAATGGACGATCCATTAATTCAACTGTCCGAAGATTATAAATGGATCGATTTTTTTGATTTTTACTGGAGAATGGGAATAGATGGACTTTCTATAGGAACTATTTTACTGACGGGATTTATTACTACTTTAGCCACTTTAGCGGCTTTTCCAGTTCTTGGGATTCCCGATTTTTTCATTTCCTGATGTTAGCAATGTACAGCGGTCAAATAGGATTATTTTCTTCTCGGGATCTTCTACTTTTTTTCATCATGTGGGAATTAGAATTAATTCCCGTTTATCTACTTTTATCCATGTGGGGTGGAAAGAAACGTCTGTATTCGGCTACAAAATTTATTTTGTACACGGCAGGAAGTTCTATTTTTTTATTAATAGGAGTTTTAGGTATAAGTTTATATGGTTCGAACGAACCAACATTAAATTTAGAACTCTTAGCTAATAAATCCTATCCTGTTACACTTGAAATACTATTTTATATTGGATTTCTTATTGCTTTTGCCGTCAAATTACCGATTATACCTTTACATACTTGGTTACCTGACACCCACGGTGAGGCACATTACAGTACCTGTATGCTTCTCGCTGGAATCTTATTAAAAATGGGAGCCTATGGGTTGGTTCGAATCAATATGGAATTATTACCCCACGCTCATTCTATGTTTTCTCCTTGGTTGTTGGTAGTCGGTACAATCCAAATAATTTATGCAGCTTTAACATCTCTCGGTCAACGTAATTTAAAAAAGAGAATAGCCTATTCTTCTGTATCTCATATGGGTTTTATAATTATAGGTATTAGTTCTATAACGGATCCTGGACTTAATGGAGCTATTTTACAAATAATTTCTCATGGATTTATTGGCGCTGCACTTTTTTTCTTGGCAGGAACGAGTTATGATAGAATTAGGCTTGTTTATCTTGATGAAATGGGTGGAATGGCTATCTCCATTCCACCCATTTCATCAAGATAAACAAGCCTAATTCTATCATAACTCGTCCCTGCCAAGAAAAAAAGTGCAGCACGCCAATAAATCCATGAGAAATTATTTGTAAAATAGCTCCATTAAGTCCAGGATCCGTTTTTGATAGAACTAATACCTATAATTATAAAACCCATATGAGATACAGAAGAATAGGCTATTCTCTTTTTTAAATTACGTTGACCGAGAGATGTTAAAGCTGCATAAATTATTTGGATTGTACCGACTACCAACAACCAAGGAGAAAACATAGATGAGCGTGGGTGATAAATTCCATATTGATTCGAACCATTTAGTAGGCTCCCATTTTTAATAAGATTCCAGCGAGAAGCATACAGTATGTAGTGTGCCCTAGGTAACCAAGTATGTAAAGGTATAATGGTAATTTGACGGGAATTTGAGAATCCAATATAAAATAGTATTTCAAGTGTAACAGGATAGGATTTATTAGCTAAGAGTTCTAAATTTAATGTTGGTCGTTCGAACCATATAAACTTATACCTAAAACTCCTATTAATAAAAAAATAGAACTTCCTGCCGTGTCAAAATAAATTTTGTAGCCGAATACAGACGTTTTCTTCCACCCCACATGGATAAAAGTAGATAAACGGGAATTAATTCTAATTCCCACATGATAAAAAAAGTAGAAGATCCCAAGAAAATAATCCTATTTGACCGCTGTACATTGCTAACATCAGGAAATGAAAAAATCGGGAATCCCGAGTAACTGGAAAAGCCGCTAAAGTGGCTAAAGTAGTAATAAATCCCGTCAGTAAAATAGTTCCTATAGAACATATTCCCATTCTCCAGTAAAAATCAAAAAAATCGATCCATTTATAATCTTCGGACAGTTGAATTAATGGATCGTCCATTTAAAATTATAACAAAAAGCGTAGGTCGTTAGAAGAAGTTCTAAGATGCAAATGCATATAGTATACCATTTATTGACTTTATTTCCCCTATGCGGGAGAAATAACATTAATGAACCAGCAGATATTGGAAAAACAACAATTATTGTTAACCAAGGAAAATCATTCATGGTAAAGACAAGATACACCAGGTCCAAAGAACGCGTACTCAAAAAAAATATATAAATAAAAAATTTTTAACTTTTTTGAGTACGAGTACTTGTCAATAAAAAAAATAAAATGTATTCCAAATTTATTGGAATGAGGTTTTCGGTAACGTATCAATAAGCTAGACCCATACTTCGAGTTAGCATA
+
JMOJLOJPSMSJLKLSNNPKSKLGGNIOSSHK@;77CCKLOKISLJJJGDEEEHSLNSRSSQPLQJNJLSRJMISKSSMSNSSECEHFSSSSLKOMJSSIJSLISIFEEFGJEEINSSMSMHGNSKSGKESQOLNSMLSJJOADDJSSSSJSIKQMNIHHLGSMAJMKKQIPLSSSSNSMSMPSKPSJKLJHJHGHNLBNSNSSSKKSNKSONNSMJLLLSOOPMSNOSMMISOLKKPSSKOSLMSLMSISKOG=87754<;<923IMGSHKFSKPKHHKGGFIKHPRSOLOHKORMKKSLSSOSSPSLSNOJKLBBEGFFFEEGFGLFLIMKMSMIKSNOPLLQLNHIINNLSSFDEEE====111,,...:::?::B?@@A@JKSQJMKPINKKSBNKJNFCAB=CBDE<3333=HGGDEDFINNKHHMQMRGHHGFGKFC:9::<RP555666A<:::::86678CCDDFIIMJIKEDEDDKOJMKJPINKSKLPHHLHJNMB@:854)((''))/=//4/@B@FFGSHEKDKJJQKLNKIMPNIOJIOLKHFEFEGJKFFFEGNIMMSGLLSOSRSHJHKFFFIHLOMPJGGFAKNSSNLKIHJSRMLPNNNQEGEFFKKHMLSSSJHLSLKKGHHDNKSKOLHHHJKSQSIGHLSISLSNRSGHGGHGIMKKKHFHDEEEFGHIJLEEEEEKIKGLGGEDCEEGJSJIKJGLLNSSOLOGGFHFFDCDDEGKKFFEBCCCCFFHEFEDEDEFF=<::9;=>>GKJIKKIHFHJIFHJGBBCBDMJOMSNOPRSHSLNNSSMSJSIIMKJPOSSSQIMJOKNISHFLMJPNJSSLSNMSOSLLLRSSSSNKHJINKOSNSMSKSGFELEJGIGMHJJSPPMKMKSOJSSKMLOKNQMPNQSSSJLSSNSSQNRSLPPKSMPPMPSRSSQMQLKHKIHGHHGFGFFEHEJLNMKFLQKMSMNSLSRSKRKOPNMHLLIJINNSNLJJSMSSMSRKSOORMOLKQSSOSSROMMJOLJIISPPIPSSRSSLLOPQSSJMJSJSSMISRPSRILSRSONOMKSOSSNSSPOMJSLSNSSSSSQNSHOOLLNRNOSSSSSSSSKSSPSMNNSLSMOPSQSSSSNMSSSKLSNSSQKHOJLQSSQNOJSMOSNSQSOSNJRNLQOQOPQSNMNSMLKJSSNMSMSLSSNSIMLKKOKSSMSQJOJSHLSNPSSSLRLMPKPJPQSROSSSILKKSJNQSMSSSMKSHIQBBA83///0EKISSSHSLKKRNSSPLINJSQSNIKMSMOSLLSSQJSJKSKGFQKLKOSMFKGLDGC??;9999:GFFIKHOJJJCA:99::@BDDCC533(((++///098:9:5NKIHMMGEAA>;::;<@?BC@BA85)(((-.0==::::99::;88889860155668999:87630)())*,+++,17:<?ABCCBB@?A@CCDGEDCCBB==<<=C?>=<<7310/0//9::;<<<:99883222>BE@@@>?<<<:41222239788;;7878:DDEFFBBABCDKFEFFGEGHLHFCAA>>??;;96562/****.66653210.-+*)'&'''%%%(01+++('*'(,--..//('''&&'''''%%%%&(((+233448:===@@@AAABBBB@A><<1/01/*'&&%&'*)(('(&%$$$%''&&$$$%&'))*1225656666==;:;;;9412/..*('''$$$%&%$$#$$$&%&00000389=??@@@;33324==>?@?>>:;82229:<=AAABFCBFB@@???>=;:84222221110-+*)'&&')'(((*34678=ABCCAAAEDCBAABCDCCDDCEDCA=;=BCFBB<:<:998545))('(,-''')9=@@BCDHJHGECGKEEFDA:555B9:<?430.-//1269;;889@?A@ACCBBA>=;97=5@AABIIFDED66666DFGLREEBA@<=,,,,:=?:7,,,.422-++'*)(*+*+;<<<<=544434@BABCAA=>=>>><<00000000>>??>1///063300044B@AAC65555>>>>@BFDDB>=100/0=@BBBBB?=>>@777666:;;9;<<;<<65521000.....(&&&'&'&$$&&'*))+()--234578789=AA>><<>A?>==:9854&%%%%'(*+--...155421100144<==9889822221011(35555543210025567320-,,,++)%%&&)/9:::99971//..013267888A@@@@AABDCDEGFKNGHGEG<6:@=:<A5/;;99999:BCBCBADCDEECMG=?=<:97640..../445<>==;9::::::=>?HDEACBDEHIGGHIJIEGHFD?=;9:9:99;;::::888:99;:;;;;<??><:20//.124889=CCC@>=;;;:<<==7455@?;:;;?>BBC>=LJKAB@A@AADAA@AACDDFF><786:8A@>>;=>@>?@@?A@?;::8=<:;=877774688;<AA@><;8551111678987767>>>?>>=;986640/*(''')...
@4846_45CNXP_1
CGTAGTCTTGGCCTAATTCTTCTTCTGATGATCAATTTTAACTCTTTAATCAAAAAAGATATACCTTGGTTATATTTCATCTCTTCAACAAGTTTTTCGTAATGAGCATAACGGCCCTATTGTTCCAATGGAGAGAAGAACCTATGATTAGCTTCGGGAATTTTCAAACGAACAATTTCAACGAAATCTTTCAATTTCTTATTTTACTATGTTAACTCTCTGTATTCCTCTATCCGTAGAGAGTACGTCAATGTACAGAAATGGCTGTGACGAATTTATGTTATTCATATTAACAGCTTCGGAGGAATGTTTTTATGTGGTGCTAACAGTCAATAACTATCTTTGTAGCTCTAGAATGTTTCAGTTTATGCTCCTACCTATTATCTGGATATACCAAGAAAGATATACGATCTAATGAGGCTACTGAAATATTTACTCATGGGTGGGGCAAGCTCTTCTATTCTGGTTTATGGTTTCTCTTGGCTATATGGTTCATCCGGGGGAGAGATTGAGCTTCAAGAAATAGTGAATGGTCTTATCAATACACAAATGTATAACTCCCAGGAATTTCAATTGCGCTTATATTAGTCACTGTAGGAATTGGGTTCAAGCTCCCTAGCCCCTTTCATCAATGAACTTACTGATTACGTTGTTGCGAAATTGCCGCTCCATAGTTACTTTCTTTCTGTTACTTCGAAAGTAGCTGCTTTAGCTTTAGCCACTCGAATTTTCGATATTCCTTTTTATTTCTTATCAAATGAATGGCATCTTCTCTGGAAATCCTAGCTATTCTTAGCATGATATTCGGGAATCTCATTGCTATTACTCAAACAAGCATGAACGTTCTCTACAGTATTCGTCCATAGGTCGAATCGGATATGTAATTATTGGAATAATTGTTGGAGACTCAAATGGTGGATATGCGAGCATGATAACTTATATGCTGTTCTATATCGCCATGAATCTAGAAGCTGCTTGCATTATATTATTTAGTTCTAGTTACCGGAACTGATAACATCAGAGATTATCCAGGTACTGCACAAAAGATCCTTTTTTTGGCTCTCTCTTTAGCTTCTATGTCTCTTATCCCTAGGAGGTCTTTGTTCCTTCCACTTAGCAGGTTTTTTTGGAAAACTCTATTTCTTCTCGTGTGGGGTAGGAGCCAGGCCTATCTTAACTCATTTTTTTCAATAAACTGCTACAAGCATTCTTGTATCTATATATTTAAAAATAATCAAGTTATTAATGACTGGACAAAACCAAGAAATAACCCCTCACATGCGAAATTATAGAATATCCCCTTTAAGATCAAACAATTCCATCGAATTGAATATGATTGTACTGTGTGATAGCATCTACTATACTAGGAATATCAATGAACCCGATTTGTGCGATTA
+
)**/.----**-./;=?JIMIGFB::((((320)))()1)//,,,/.))()+/-,-699999999>=55.....AAAADHFFECC>2222595355449:9:@0////66HIFJCLHCA?;66666+****7799:;:8=88;@@/////?=72/,,)(0((3735679955534457AFIF54444<426--///5331,,-2212223456++///0)+***(((()*))),...*((('&'''()))*,-644221237:<8;----(''&%%$$$%%%0/2//1/..,,-,,++)''').03,++-55588:;=566654///(''&&&&&333333357./545:/-,->??>>><,+***12855555;=@?@???;;<>=@@IGHED=9:655447766665673200137789=;;/,,,3345530020++*,,,++,-.344333241124555899>DBA??>>>==;;:;;=ABE<;970.+*))***+1;=>>><=:420-.../59?FIIFGFEEIHFJHAA@@@@A@?53333@@@AD>====>551-12000020++,,.9/////9784*))())/--('%%&*+***45)(()1-(((2)(()('').%&'&',.)&&&%%%%'*++,,,..*&&%&&')*)**(&&%$%&*(*3354((((,)../.03??667@98556681../9;954225655113333?@@@ACFIA20001:=:970/,,,-7>;@A7=>=:>8678756640000/212288QOSGDECCEGDEFC@0++),-:::;;=65577DHCF:7667::@@@-,,,,,;;-,,,-/---.,,,))'&%''(''((''***235884.+++++1111==;;..++--.44:;BEGF:76664001:::9:967><=?>=>>>@@???>>=??DIIFGDBBBCMIECC-+++,:644458311212....-,-,&&/..,++,,,,,,++*%%%%$%%&&')/279;DGKGFDDA?43*))((())''((&&%&'&&%%&-.68BCGFF@?BAA@BC@??>BGED>84/,--.,''(/0216434115650+&&('((('''&'))*-/0118=0+*+..55678;=?;;:<@B;:876665//200.****(((('&%$$%$%&((,-163)((&&((%%%$$$&'((.-+&%&&&''())*+++*++*+,(''&%''&&'%'&'&&'((('&'%%&&&&%#$$'($$$$$&&&%'+--67899999)((('*&%%%&+*,(&''&(&&&)*//0;54584>8./3310.....0///.,3)))))==;;<<>:7+***+-,,-,--2210012365444533311125655;:<>777689)(()'%%&&%''''
@4847_45CNXP_1
GGCAATGCAAGGGAAGCCATCGATAAAATAGTGAACATTGTAAATATTTTTGGAATGGAGATAGCCATTCCACCCATTTCATCAAGATAAACAAGCCTAATTCTATCATAACTCGTTCCTGCCAAGAAAAAAAGTGCAGCGCCAATAAATCCATGAGAAATTATTTGTAAAATAGCTCCATTAAGTCCAGGATCCGTTATAGAACTAATACCTATAATTATAAAACCCATATGAGATACAGAAGAATAGGCTATTCTCTTTTTTAAATTACGTTGACCGAGAGATGTTAAAGCTGCATAAATTATTTGGATTGTACCGACTACCAACAACCAAGGAGAAAACATAGAATGAGCGTGGGGTAATAATCCCATATTGATTCGAACGAACCCATAGGCTCCCATTTTTAATAAGATTCCAGCGAGAAGCATACAGGTACTGTAATGTGCCTCACCGTGGGTGTCAGGTAACCAAGTATGTAAAGGTATAATCGGTAATTTGACGGCAAAAGCAATAAGAAATCCAATATAAAATAGTATTTCAAGTGTAACAGGATAGGATTTATTAGCTAAGAGTTCTAAATTTAATGTTGGTTCGTTCGAACCATATAAACTTATACCTAAAACTCCTATTAATAAAAAAATAGAACTTCCTGCCGTGTACAAAATAAATTTTGTAGCCGAATACAGACGTTTCTTTCCACCCCACATGGATAAAAGTAGATAAACGGGAATTAATTCTAATTCCCACATGATGAAAAAAAGTAGAAGATCCCGAGAAGAAAATAATCCTATTTGACCGCTGTACATTGCTAACATCAGGAAATGAAAAAATCGGGAATCCCGAGTAACTGGAAAAGCCGCTAAAGTGGCTAAAGTAGTAATAAATCCCGTCAGTAAAATAGTTCCTATAGAAAGTCCATCTATTCCCCATTCTCCAGTAAAAATCAAAAAAATCGATCCATTTATAATCTTCGGACAGTTGAATTAATGGATCGTCCATTTTAAAATTATAACAAAAAGCGTAGGTCGTTAGAAGAAGTTCTAAGATGCAAATGCATATAGTATACCATTTATTGACTTTATTTCCCCTATGCGGGAGAAATAACATTAATGAACCAGCAGATATTGGAAAAACAACAATTATTGTTAACCAAGGAAAATCATTCGTGGTAAAGACAAGATACACCAGGTCCAAAGAACGCGTACTCAAAAAAAATATATAAATAAAAAATTTTTAACTTTTTTGAGTACGAGTACTTGTCAATAAAAAAAATAAAATGTATTCCAAATTTATTCAAATGAGGTTTTCGGTAACGTATCAATAAGCTAGACCCATACTTCGAGTTGTTTACGTACGAGGTGCTGACAACGGGTCATTCACAATGGTCTTC
+
NLMPNHJNMOMPOJKSPKOJJPJMJOSNSMJSKKRSNNSSSRSKKSJMRMONKSNLJRNLMOSKSJRONMOGSKPJKSRMSLINSQKSNPNSLLKSIJGHSLMMRLLQSNSSOSHQRQMSPSSMHMOPIHSSSNJLMSSSOLKOSMOSNSSSOJNLKMSNSMRSSSSONSKSONKISPONMOIQSSOMLKKOSPSSSRPKIPLSRSSSPSSMSQSMMLSMLSLSKNLNSSKSIFJJDDA>>?QMSOKMSSLKSSSQSKSD=97EDBA=<<;;<>;;ABGSJRSISLJPLKPLMOLSKKKISOLLKMMSNJKPMSLJLJNILKKPOSNJOLIOGHSGKNHFDACGE@@@@@MHIHGGGHKMA??654)))()-34334:)&&&&'()00C?@IGHJLHGHFEBMLSJHJLSLOONIOHMSLOQSNLOSMIHJSSMSQSJKQSPPHOOKKKRLJKJLSLLSOSRSQKSSLSPRSOILOMHKKJSGKHGGLRNMLFFLEHGGA;;;;=GEJSOLSNNSSSSOMJLPGJPGGJJHIHJJNJSSPNSNNSIIPIIJHHGGMGSSLSSOLQPSEPOHMHMMMMMKKLNQSKJNOKSSMSKNNJLSKIKSKLSHLHRIKJOJLJMIJJIGIJHPKISOHSGIIQJJIJIKKJIHIIGJIPIDFEEGHGDHMHLKJMLJSSIIJJHGJFLGNJFDDCEHH/---.EAAFIECHGFDDFCFHFHISIIIIIJKOKSJIEOJMKKHLIIQMNLSMJILIQLMMMJESSSSLMHJGJLOLKG>3HSISPRRSPSSIJMQMJJKJJFJJEKLHGHLGGJLKKIIQHKKIHIJHJKHEDIJKJHILGMQNSSINJOJNJIHLPHILJKSSILBCBDCIRJSSPJKPKSMSGKMSLMMOHHHHHMOJIGJJHKHFFH>=87?53333221128556//////*GIQJLMNIIB@ACFFHECHIISSMMNJKIICESSJNMKKKLMKOQKLIRKLKJMIMMKLHMIMKRJB>78@GIHHSPILOOIJLHJKLSLKJKHHHNHHHLGHPLJMSLSQKKNQMMLLJJKIGILOKOJQKJJHIRIJMJJNLNJQMKSSLMJKHKLKFJMKJJNIJHHOKJSQSKJRPONHIKJLLMJGHHHIMKNHIMNJKJKIKJJJIHJOMMJQJIJKSLIHSSLJLLLLKIHLIHKIJKJSHJJISHIJHIHQOMKKMHNJGHGDFEDFIMIHFNJOSSOLIGHGIHGGHHJHGHGEGGKHEDCEELKSHHGIHHEEDGE?==<=GJEE@<=DLIJKJBHHHKIIFFFEEFFFHGKHIJFGGHGHDDCDDJJIDDDDGKHGFGEFDFEFIHEFFHGGGFEGFFEBCDDCEIJIIIHJGB@@@ACHFEEDBB;;;7544.'&'&&'456:::544*
@4848_45CNXP_1
GGCAATGCAAGGGAAGCCATCGATAAAATAGTGAACATTGTAAATATTTTTGGAATGGAGATAGCCATTCCACCCATTTCATCAAGATAAACAAGCCTAATTCTATCATAACTCGTTCCTGCCAAGAAAAAAAGTGCAGCGCCAATAAATCCATGAGAAATTATTTGTAAAATAGCTCCATTAAGTCCAGGATCCGTTATAGAACTAATACCTATAATTATAAAACCCATATGAGATACAGAAGAATAGGCTATTCTCTTTTTTAAATTACGTTGACCGAGAGATGTTAAAGCTGCATAAATTATTTGGATTGTACCGACTACCAACAACCAAGGAGAAAACATAGAATGAGCGTGGGGTAATAATTCCATATTGATTCGAACCAACCCATAGGCTCCCATTTTTAATAAGATTCCAGCGAGAAGCATACAGGTACTGTAATGTGCCTCACCGTGGGTGTCAGGTAACCAAGTATGTAAAGGTATAATCGGTAATTTGACGGCAAAAGCAATAAGAAATCCAATATAAAATAGTATTTCAAGTGTAACAGGATAGGATTTATTAGCTAAGAGTTCTAAATTTAATGTTGGTTCGTTCGAACCATATAAACTTATACCTAAAACTCCTATTAATAAAAAAATAGAACTTCCTGCCGTGTACAAAATAAATTTTGTAGCCGAATACAGACGTTTCTTTCCACCCCACATGGATAAAAGTAGATAAACGGGAATTAATTCTAATTCCCACATGATGAAAAAAAGTAGAAGATCCCGAGAAGAAAATAATCCTATTTGACCGCTGTACATTGCTAACATCAGGAAATGAAAAAATCGGGAATCCCGAGTAACTGGAAAAGCCGCTAAAGTGGCTAAAGTAGTAATAAATCCCGTCAGTAAAATAGTTCCTATAGAAAGTCCATCTATTCCCATTCTCCAGTAAAAATCAAAAAAATCGATCCATTTATAATCTTCGGACAGTTGAATTAATGGATCGTCCATTTTAAAATTATAACAAAAAGCGTAGGTCGTTAGAAGAAGTTCTAAGATGCAAATGCATATAGTATACCATTTATTGACTTTATTTCCCCTATGCGGGAGAAATAACATTAATGAACCAGCAGATATTGGAAAAACAACAATTATTGTTAACCAAGGAAAATCATTCGTGGTAAAGACAAGATACACCAGGTCCAAAGAACGCGTACTCAAAAAATATATAAATAAAAAATTTTTAACTTTTTTGAGTACGAGTACTTGTCAATAAAAAAATAAAATGTATTCCAAATTTATTCAAATGAGGTTTTCGGTAACGTATCAATAAGCTAGACCCATACTTCGAGTTGTTATAATTTTAAAATGGACAATCCGTAACTGTACCTGTCCGAAGATTATAAATGGATCCATTTTTTTGATTTTTACTGGAGAATGGGAATAGATGGACTTTCTATAGGAACTATTTTACTGACGGGATTTATTACTACTTTAGCCACTTTTAGCGGCTTTTCCAGTTACTCGGGATTCCCGAATTTTTTCATTTCCTGATGTTAGAATCTGCACGTCAAATAGGATTATTTTCTCTCGGGATCTTCTACTTTTTCATCATGTGGGAATTAGAATTAATTCCCGTTTATCTACTTTTATCCATGTGGGGTGGAAAGAAACGTCTGTATTCGGCTACAAAATTTATTTTGTACACGGCAGGAATTTCTATTTTTTATTAATAGGAGTTTTAGGTATAAGTTTATATGGTTCGAACGAACCAACATTAAATTTAGAACTCTTAGCTAATAAATCCTATCCTGTTACACTTGAAATACTATTTTATATTGGATTTCTTATTGCTTTTGCCGTCAAATTACCGATTTATACCTTACCATAACTTGGTTACCTGACACCCACGGTGAGGCACATTACAGTACCTGTATGCTTCTCGCTGGAATCTTATTAAAAATGGGAGCCTATGGGTTGGTTCAAATCAATATGGAACTATTACCCCACGCTCATTCTATGTTTTCTCCTTCAGTTGTCGGTAGTCGGTACAATCCAAATAATTTATGCAGCTTTAATTCTCTCGGTCGACATTAATTTGAATAGCCTATTCTTCTGTATCTCATATGGGTTTTTATTAGTTCTATAACGGATCCTGGACTTAATGGAGCTATTTTACAAATAATTTCTCATGGATTTATTGGCGCTGCACTTTTTTCTTGGCAGGAACGAGTTATGATAGAATTAGGCTTGTTTATCTTGATGAAATGGGTGGAATGGCTATCTCCATTCCAAAAATATTTACAATGTTCACTATTTTATCGATGGCTTCCCTTGCATTGCCA
+
MMSLMSKSNSSOSSSOSONSNSISSNSMLSLIJQSSMPLSOQRNLOSNPSMIGNLQJLKQMOKMSRSLSSMOMHQJSNA>>>>PSSSRSOOSNINSSQRNMSMKMJPNQSSRMRSSSJSSLSSQSNLNNSGSSRJSLOPNLNSRRSMMSLMOLSRSNQSSNMQPSOOSRLQSSSQSSMSOORNMSLNSPRSNRPMRKOSJJKNNMMMSMOLSNRPMSMMNLKQSRKMSPJSIRSSPQNIEFEGIPNSORSQE@B@>?@A=476HHJOKSLLLSJQRJLSSJOKSMSSSOSMOSSNSOMNSOSKKLSSRRPLKSMSOSLSPSJSJKPLSSSNSDFIGSRPLRLLJKOJLO????@KQMRJIKSSOLJMKIKSMSNKMINPNLJOJLMGKJIKFJOJHOSKEECQSSLQSKECCCEAD@AJQSSLSJSMJJLRSRJPSSNMMRSKNMIJJIKQMSPHMSISMKJSNNOLSMOQOILIJLPKIIMHILJKLEEDEELJQSSLKMMRLIOGJINJSKOPSSOLPSMNJRJSSLOLSGHIKJLJJSLSKIIHKLKNNLNSSNSSSORSKOSMHQSOJGKNHJNMLOSSOMNKL99999IGGGAAAADHRIFFDEJDDCCCGMJIJIIHHNLJLPMSNLJMKJSJLLHHOIHFGGHLJJGFIGGHSIHKILIJIIGHJKGCBCEGJHHHMCEDCABDDDGF735::GFGGIGIJGMJJKSSPSJSSKQSSJIKBHGFDEDEIHJGFELKSK@FEHEEHFE@BGOSOMGDFEEMSPLPC:@SMHNONPPSQJSLSPMSLKSMJSOHSQSJSNONOSSLKKJPHLKEBBCD=<==32222?CCDKSMRQJKLJLHOJJSISSSSKNLOMIJMNSLQSSLLMSJMPSMJMLSJLIPSLSIOMNKJKJPSGJOSOLNJOJMKLJIISMSNOKKMIIGGFSRSQSPHHLKNSLLJ<<<=LSNLJOGOMSLRMKQLMSHHKK>>FEGKNOSNSSIRLLMIJSHKLPKQIIKSNMNMNLMLJKLLIGNLSLLJJHGSLJKIMLKSLKQOJIMIMLPJLJSMJJJJPKMPLRILJLIMJJHLPKSPMKNHMJJLIJKCNQI@JGHMHHMHKKRSNISLOLLGHSHPLPISKKMGJIHISNKIKKQOSPJKLISKNNMPNLPOPSMJSPINKMHPISOSRJSOSJOJSQPOIJLOLJKJKJJIJIJKFKHJHHKKIGGHRKIJHKKJFJFFDEDHEFJGJGGHBCGD544555IRLJFIFGFGEEFFNIFIMGIG@@BDCAGFJ@DCHMHHLHKJLIMIJKPIPLHJIIMNMNKNRKKJMINISN????76666GNGG=<<=@HSSFBBBAFIJNSLJIIIEDEDGIFEEDBCC?A4432/++)'&&$$#$#$$%(/0134;=>@B99999<<<;.((()BLJLHCB<BHIDA@;999886433211114346:<>@@?A@??@?>====>?ABBDA<?<220,,6667>@AA>:9::59;;;:::;2,898::<>A@9;9:AA@??><=>>CG@A;683((-AAB@;<<@0;:533223.)(())-/.((''',0112;;;?DFGFH;7800.55879;;;::0///478648:>>AABEGFPOSMIGGHKNJJIHJJBBBB?@::88233<5@DF<<<<=EIGCJBEEGFKHJHDDAA=>>>?@?>==>?>?ACIISHSHFEEB@A?=521//+((%&(''*,19=CC><<;:<;;;<;;;<<=?><;<9:43333<?@AABDB@@?=))))*===76633..64-788=>@@@<;>>>?=<;;;;;<8610////668>=<:;>?>?@??AABEIIJGHBA@@AD@BC:9:::?FFIAA=::97788;0//-/1112577653.-+''&&##$%(/1/.../;?DFFGC<;;::A>=CCBBAA==<<==<;;;;===<::98;75200122233369;=@CDE@>>@@?>>>?<==>@?ABB?32101>;===:88611112<=@BC@@?==>>?A?>>==>:;;:84,+*)%$$$&+----0799:>??@>?>?A??><:;;<==??=:9854/*'&%&''111111'&&%%&%')**$$$$&((('''(*-/01256789;9873,*)(('&&$')*../11112347:;;=>>=:;<=??ADDDDBBDACDEJIJCLKHGBA??>@?>=999::;7552346653210-,,04:99;1144><:9:9<<;<<=;9:99:9::=A@CDFDGGC;CABBBCEDCB>>>ACDGKFHFEGFFDGEFC@<<<;;5567DCAAAA@BBFCABCB@@><787=<==;::;;;;;:::77ACEFFCFF@
@4849_45CNXP_1
ATGCTAGCAACAACTCGAAGTATGGGTCTAGCTTATTGATACGTTACCGAAAACCTCATTTGAATAAATTTGGAATACATTTTATTTTTTTTATTGACAAGTACTCGTACTCAAAAAAGTTAAAAATTTTTTATTTATATATTTTTTTTGAGTACGCGTTCTTTGGACCTGGTGTATCTTGTCTTTACCATGAATGATTTTCCTTGGTTAACAATAATTGTTGTTTTTCCAATATCTGCTGGTTCATTAATGTTATTTCTCCCGCATAGGGGAAATAAAGTCAATAAATGGTATACTATATGCATTTGCATCTTAGAACTTCTTCTAACGACCTACGCTTTTTGTTATAATTTTAAAATGGACGATCCATTAATTCAACTGTCCGAAGATTATAAATGGATCGATTTTTTTGATTTTTACTGGAGAATGGGAATAGATGGACTTTCTATAGGAACTATTTTACTGACGGGATTTATTACTACTTTAGCCACTTTAGCGGCTTTTCCAGTTACTCGGGATTCCCGATTTTTTCATTTCCTGATGTTAGCAATGTACAGCGGTCAAATAGGATTATTTTCTTCTCGGGATCTTCTACTTTTTTCATCATGTGGGAATTAGAATTAATTCCCGTTTATCTACTTTTATCCATGTGGGGTGGAAAGAAACGTCTGTATTCGGCTACAAAATTTATTTTGTACACGGCAAGTTCTATTTTTTTATTAATAGGAGTTTTAGGTATAAGTTTATATGGTTCGAACGAACCAACATTAAATTTAGAACTCTTAGCTAATAAATCCTATCCTGTTACACTTGAAATACTATTTTATATTGGATTTCTTATTGCTTTTGCCGTCAAATCACCGATTATACCTTTACATACTTGGTTACCTGACACCCACGGTGAGGCACATTACAGTACCTGTATGCTTCTCGCTGGAATCTTATTAAAAATGGGAGCCTATGGGTTGGTTCGAATCAATATGGAATTATTACCCCACGCTCATTCTATGTTTTCTCCTTGGTTGTTGGTAGTCGGTACAATCCAAATAATTTATGCAGCTTCAACATACTCGGTCAACGTAATTTAAAAAAGAGAATAGCCTATTCTTCTGTATCTCATATGGGTTTTATAATTATAGGTATTAGTTCTATAACGGATCCTGGACTTAATGGAGCTATTTTACAAATAATTTCTCATGGATTTATTGGCGCTGCACTTTTTTTCTTGGCAGGAACGAGTTATGATAGAATTAGGCTTGTTTATCTTGATGAAATGGGTGGAATGGCTATCTCCATTCCAAAAATATTTACAATGTTCACTATTTTATCGATGGCTTCCCTTGCATTGCCA
+
JHSNNKMILOKLLJQLJHNKJKHMSKSNMMMLMIKGLJJPKPMJIKRKRLNMSOLSRJJNKMMKNQPSLOGEEEESLOLPSNRLSAFCSSSSRSJNHMKSJSIGMJLHLE>==>JISSLDB<=@BSOGGFSSIIIJ<ISMKLJCJSKJKGIKORNHGEEF98?>)8;<HJQSMMSSLMSNMSKJQONNOOSKSKLKCJSRSJGSI88SIKLJLMNJSMIKLSSSOOSSPSKJPONSMPHNKKKSLMSSLPOMKSNSSOLPSNLSOMPGKSRKORNJGMHEIEFFSKMNSSMJNIISKMLLHJKISFSOLKSSLJ;;BDKNILNJKLJSNOINOMOSSSSLKSPLRLQSMSKNMMMKQLOKSNIIHIFMGNQMSLQPSQKSKIMKNSSSPSSRHJJKIKSJSJJJIHGJKSKHGEAHSOMSINMISILMKSLNSHHHHIIIOJFLF@??@@EFFNMLGIHJMISLKHFHHKHIMLONSLKSKICKF>EKKHILGKJKSMJHJISOJSHIKJIHG?>?ABISGHKGLJSSLSSSFJNILQIJSNIKNOSJIHIKMKGFFHGFKPFGHFJPLLISSSLLPKMSNOLIHHGJHSMKGIJE95SMRA<<1*****,FIJEA----,,-::94362675359876777<8>CMEFFGHHFEEFDDFDEHJOGGFEGHHIGHGEDECDHFFEGGHOMPROKSJKOHP:880---55678:LNSSSISMKKMKHMNMDKMH=5))('')*...---0222??DCCCHLJISKJJKSMKSSSSQSSOSPSLMSMSNSSJSMMMNMSLSMPOSOSMSNNSSSSNSOSRKKNLSLSNOSRSOSMQSJNMLSKNLKSECCCBILPSNLNSJLSMLOPSPSLJHABMBHGSIOLIHLMNNLRLRPJLQONNSJNSMNSQSMIKFJIB<777<<G@@@DEMSMSMLJOIONRSSMLNMJRKOKSSLGRSSNMJOPKHNNMMMKLSOPSQOQOQMLKIJNQPMLJKKSOLPPOMJSJNSKOKJKSPMKSOLPPLSPOSPNSRLIMKSLNNJSKSJLMOHISOROSMMLSSLSOSSJPJKLJGH;:9+*>MQSKSSSJKSBA;66GKMKRJGKIHJJHNLSSSSSSSNGGICFFGFKSMNIKRSPMQIKNLPLSPSPLSQOSNPIJMPJQLKKKSMSSKNKPNSNLSSLSIJSLIMSSQKMQNSPKSJMOLNSLLIKLSSSOLMONMSOLJPJRPSILSSFSSGFSMKIKPOHGHFJPSIKKA???BCHFFJSSRSQOLOMMMMOHISHILNLKSPFDEGFIFFDDELPMLMJKSJKHJLNSFHGDFLHIHMJHKSKSMMSE:88335@CJIIHJHEHGGKLJLKJG
@4850_45CNXP_1
GGCAATGCAAGGGAAGCCATCGATAAAATAGTGAACATTGTAAATATTTTTGGAATGGAGATAGCCATTCCACCCATTTCATCAAGATAAACAAGCCTAATTCTATCATAACTCGTTCCTGCCAAGAAAAAAAGTGCAGCGCCAATAAATCCATGAGAAATTATTTGTAAAATAGCTCCATTAAGTCCAGGATCCGTTATAGAACTAATACCTATAATTATAAAACCCATATGAGATACAGAAGAATAGGCTATTCTCTTTTTTAAATTACGTTGACCGAGAGAAATGTGAGCCATAAATTATTTGGATTGTACCGACTACCAACAACCAAGGAGAAAACATAGAATGAGCGTGGGGTAATAATTCCATATTGATTCGAACCAACCCATAGGCTCCCATTTTTAATAAGATTCCAGCGAGAAGCATACAGGTACTGTAATGTGCCTCACCGTGGGTGTCAGGTAACCAAGTATGTAAAGGTATAATCGGTAATTTGACGGCAAAAGCAATAAGAAATCCAATATAAAATAGTATTTCAAGTGTAACAGGATAGGATTTATTAGCTAAGAGTTCTAAATTTAATGTTGGTTCGTTCGAACCATATAAACTTATACCTAAAACTCCTATTAATAAAAAAATAGAACTTCCTGCCGTGTACAAAATAAATTTTGTAGCCGAATACAGACGTTTCTTTCCACCCCACATGGATAAAAGTAGATAAACGGGAATTAATTCTAATTCCCACATGATGAAAAAAAGTAGAAGATCCCGAGAAGAAAATAATCCTATTTGACCGCTGTACATTGCTAACATCAGGAAATGAAAAAATCGGGAATCCCGAGTAACTGGAAAAGCCGCTAAAGTGGCTAAAGTAGTAATAAATCCCGTCAGTAAAATAGTTCCTATAGAAAGTCCATCTATTCCCATTCTCCAGTAAAAATCAAAAAAATCGATCCATTTATAATCTTCGGACAGTTGAATTAATGGATCGTCCATTTTAAAATTATAACAAAAAGCGTAGGTCGTTAGAAGAAGTTCTAAGATGCAAATGCATATAGTATACCATTTATTGACTTTATTTCCCCTATGCGGGAGAAATAACATTAATGAACCAGCAGATATTGGAAAAACAACAATTATTGTTAACCAAGGAAAATCATTCGTGGTAAAGACAAGATACACCAGGTCCAAAGAACGCGTACTCAAAAAAAATATATAAATAAAAAATTTTTAACTTTTTTGAGTACGAGTACTTGTCAATAAAAAAAATAAAATGTATTCCAAATTTATTCAAATGAGGTTTTCGGTAACGTATCAATAAGCTAGACCCATACTTCGAGTTGTTTACTACGA
+
NSSJNQJMSSMSNNSJKKLMLSSPSOSMRSQSJISISSSRJORSPLSRLSOMKLLKOSNLRPKNOMSKKNJCIKSOSMSSSLKPNSJLSRRNNPPLISSSMNSQIMKPKQSSLOHGIHGIHKHHIKMNNKSSNSNSRSOJSSSQOKMSPSNSNS8888MSSIRIKSNSKOMSRSMJLMLISSMPMSLSNSRSSNSONONMKMJSSKMJSQKPLRMSQNMMNSSRONRSNONSQSSSSKSPLPQMSNSNSSRJLKSLKKNHBEESSIFBDIMHFHFIE:----.47ABA@::9:;;<<97777,,,,,EDPSJ77777LJGOQIROJJSOHSCEE:88>LRSJIJRIJJLLMNHHSINPKHSSSJJQSNSSOSSHJSKRNLMSSLSJHHSHJOLSKSPGMCSSSKNRLOSKKSLKISNNQOLKJSPSJSLJOSKJKLSPROKSNSPSOOJJMNKSSQQNNKMKSLPPORSRROSKPQOJOSSHLKIJ;:;;;HLLKMNSHKGJPSQPOLSMJFFEFSMKIJKRKLOJOKNKLSOIKSPNNKJJMKMRKSMMMGKLKNPSRSPOPSSJSSSONKOSSSLPSNMKOILR,****AAAAFHPKHIIIMEFJLLFGEHPHGHKGJJIKKHOSKHHGGIGKKJIJJHGHHGIKHMMLNKIJLHFEHLIJJIHSLSSOSJMKMDEECE44444@AAEFMKB>@BDSJNMNJHFIIHGOHIKFPIHJNHSSLIHKKPGHHFK>===>HOJKGHFIJJSGGDFENIKFGCCEEIGKFDD7@GFGGJSSSIOIMOSMJSQOLQSNHMSIOSIKNNSJSMNORMJQQKSSQSKFHGNKIIFBDDDGEFGRHHFQJNJJIKJLQPSLKNOJQKSSIMKIJE?;;;75556CFJJHJKNLSJLOJORNQSNSPIPSSJLKISQMMRISNSSIFFGFFFCJINJINMSJIHJOSSKGGIKRSONLHMSSSJKSLLKRSSLIRMSMOMPILLONKLMMHSJLMNNLNSMKDGKJIIHLLMKMMSSNHSKOMRJSIHIJFHIMINMKIOQSSSKSRKLSJLLRNMNJSKOKMEDFEDAA<0('(/5<FLGLIJJJNSMKSKIKILSRLLKIGJHIJMOKSLNJHIKLNLLKKKLKJOSJSJOPSJSMSSLMMOSLOLLKOSSHSKFKMGKKLLJHSKLSHKJIISLJKMLIHIGIKJMMKJLSIJIHSKSJSIGJKGHEIFFKKNSSPSOOMMIHMNGOIOJKSJKSLILFEG@KPLKKHJK@20/1;<<86777777<>BOSSRLCGIKHJKILKJJQIJNNQISIKHLNONEFFGHOSLRHGIIIGHFGHDEEDFJFGGFHMFHIGHLKM98888IHSJIHHIGGEE
@4851_45CNXP_1
AATCGCAATAATCGGGTTCATTGATATTCCTAGTATAGTAGATGCTATCACACATACAATCATACTCAATTCGATGGAATTGTTTGATCTAAAGGGGATATTCTATAATTTCGCATGTGAGGGGTTATTTCTTGGTTTCGTCCAGTCATTAATAACTTGATTATTTTTAGATAATAGTAGATAGAAAGAACGCTCGTAAGGAGTCCTATTGAAACCAAGAAATATAGGCCTGCCTGCCATCCACACCAGAATAAATAGAGTTTTCCAAAAAAACCTGCTAGTGTGGGAGGAAGAACCTCCTAGGGATAAGAGACATGAGCTAAAGAGAAAGCTTAAAAAAGGATCTTTTGTGTATAATCCTGCATAATCTCGAATGTTATGAGTTCCGGTACGTAGACCAAATAATATAATGCAAGCAAAAGATCCTTTTTGGCTCTCTCTTTAGCTCTATGTCTCTTATCCCTAGGAGGTTTTCCTCCACTAGTTTTTGGAAAACTCTATTTTAGTTCTCGTGTGGATGGCAGGCAGCATATTTCTTGGTTTCGAATAGGACTCCTTACGAGCGTTCTTTCTATCTACTATTATCTAAAAATAATCATATTAATGACTGGACGAAACCAAGAAATAACCCCTCACATGCGAAATTATAGAATATCCCCTTAAGATCAAACAATTCCATGCGATTGAGTATGATTGTATGTGTGATAGCATCTACTATACTAGGAATATCAATGAACCCGATTATTGCGATTA
+
LPLJNMLJNHILJKSQONC@@@AKSNSKNSSIHJKLLIKJIFEGEHMRNJLGFGFISSKHIIGEEDFFHIIFEGC=@AADCDDDGB>@;9++-=BKJKGGFMIGGHGJHJJNMPGPJISIMRSJOHJFDDDCC@@@>?A@BJLRGFIJSKKRSHIIGGHIGILLJGH=111166?<;;;<@?;::;<<;:944410004BABB==>?CCECEIIHHGLMJKIGLKSIHJKIOLGILSLGB@@89CBCCBFFFFGGHGHEEFGFJCF@>>>ACB>=<)'%%%&)('()*,,-00..)))389=;<;;C?880++,12++++4*'&&''(++***)('')<BCBAA@@A@ADEHHGGJIIRHJHGHRJQFFH=<<?@BCA98*****HFFEKJJGD>>>>@KIHJIFGIFEEEEFFFECCCEGFFSG;:=CBBACDFEFB@<872/466679?ACBCCDCDEFFCC433201.'''')2/0.-.+&%%(,//0367:<<983222.+.*))*(((((7765555)('''&$####%'$%&%%%&')'%$##$$$$%&&&'+*,./559:3/0001779;<?@?>=888878:=:9-++(&%&&(()*'&&&''))+-.016////0837:<=?>=7666745556<?A=>@?>;;:<:94,,-(())**)*++,/////.-&&&&'*+,-1267=??=;74444:9994444445255569:999;<<;:9210..//+*)'(122222226669
@4852_45CNXP_1
CGTACGTATTTTTGGCCTAATTCTTCTTCTGGAAATCCTAGCTATTCTTAGCATGATATTCGGGAATCTCATTGCTATTACTCAAACAAGCATGAAACGTATGCTTGCATATTCGTCCATAGGTCAAATCGGATATGTAATTATTGGAATAATTGTTGGAGACTCAAATGGTGGATATGCGAGCATGATAACTTATATGCTGTTCTATATCGCCATGAATCTAGGAACTTTTGCTTGCATTATATTATTTGGTCTACGTACCGGAACTGATAACATTCGAGATTATGCAGGATTATACACAAAAGATCCTTTTTTGGCTCTCTCTTAGCTCTATGTCTCTTATCCCTAGGAGGTCTTCCTCCACTAGCAGGTTTTTTTGGAAAACTCTATTTATTCTGGTGTGGATGGCAGGCAGGCCTATATTTCTTGGTTTCAATAGGACTCCTTACGAGCGTTCTTTCTATCTACTATTATCTAAAAATAATCAAGTTATTAATGACTGGACAAACCAAGATAGCCCCTCACATGCGAAATTATAGAATATCCCCTTTAAGATCAAACAATTCCATCGAATTGAGTATGATTGTATGTGTGATAGCATCTACTATACTAGGAATATCAATGAACCCGATTATTGCGATTA
+
KSSKKNPEIHRSSHIGLHSJSSSSSRSLKKGJSSKIPGSJMNSPSSSLSCCMIMQGSEGEEEIIPNSRISILMSMSQSQNSIJIMSSMSMSMMORMNJRSNKOOMJMSOSLKM33333EGGIKJSJLLSILLKNPSNMKMHPMLSKIQSSKSQMNSMOMSNNRQOJJNJMLJLIJRJSMKJMNSKJKPMOKNQLPSSSNRPKISQNQNSOKJIJKGJSSPPSGQNSSHHNSSOISRPSQSNKKOSSQSSNJMKSLOISMMLNHJOLJKSKQKSLKSOGEF@HSSNSNPCJKPSSOOQONLJLKLONIJSSLSSSSMSLKNJIJSH>23<LISKIMRJNOSNPNJSBA,,,SJJOLJPKMSMPRJSSSKNNJSISGSSSMKHHPSNPMSRSSSNOMOKJNPNMMSPSMSINPJJLPMSMSMSMMSSNSMKKJJSSNSJKIKNLPOKPNSKJIJQHHK?ECHBFJHILKGKIJHOSHOCFFSSMNSOJHSSILJJILHOFCE@3333(((&,)(((*))))*,8=@BEGDHKHFLGKIIKGJKOHISISMSSSBHKOGIHGJNJNKOKJINGGAD>;:::=IIHLHIBGINKMKLRPOISRLLKSIIGHHFKIHSMSSPOOKRMSLJHEGEFEEFJJIHHJHGFI
@4853_45CNXP_1
CGTACGTAAACAACTCGAAGTATGGGTCTAGCTTATTGATACGTTACCGAAAACCTCATTTGAATAAATTTGGAATACATTTTATTTTTTTTATTGACAAGTACTCGTACTCAAAAAAGTTAAAAATTTTTTATTTATATATTTTTTTTGAGTACGCGTTCTTTGGACCTGGTGTATCTTGTCTTTACCATGAATGATTTTCCTTGGTTAACAATAATTGTTGTTTTTCCAATATCTGCTGGTTCATTAATGTTATTTCTCCCGCATAGGGGAAATAAAGTCAATAAATGGTATACTATATGCATTTGCATCTTAGAACTTCTTCTAACGACCTACGCTTTTTGTTATAATTTTAAAATGGACGATCCATTAATTCAACTGTCCGAAGATTATAAATGGATCGATTTTTTTGATTTTTACTGGAGAATGGGAATAGATGGACTTTCTATAGGAACTATTTTACTGACGGGATTTATTACTACTTTAGCCACTTTAGCGGCTTTTCCAGTTACTCGGGATTCCCGATTTTTTCATTTCCTGATGTTAGCAATGTACAGCGGTCAAATAGGATTATTTTCTTCTCGGGATCTTCTACTTTTTTTCATCATGTGGGAATTAGAATTAATTCCCGTTTATCTACTTTTATCCATGTGGGGTGGAAAGAAACGTCTGTATTCGGCTACAAAATTTATTTTGTACACGGCAGGAAGTTCTATTTTTTTATTAATAGGAGTTTTAGGTATAAGTTTATATGGTTCGAACGAACCAACATTAAATTTAGAACTCTTAGCTAATAAATCCTATCCTGTTACACTTGAAATACTATTTTATATTGGATTTCTTATTGCTTTTGCCGTCAAATTACCGATTATACCTTTACATACTTGGTTACCTGACACCCACGGTGAGGCACATTACAGTACCTGTATGCTTCTCGCTGGAATCTTATTAAAAATGGGAGCCTATGGGTTGGTTCGAATCAATATGGAATTATTACCCCACGCTCATTCTATGTTTTCTCCTTGGTTGTTGGTAGTCGGTACAATCCAAATAATTTATGCAGCTTTAACATCTCTCGGTCAACGTAATTTAAAAAAGAGAATAGCCTATTCTTCTGTATCTCATATGGGTTTTATAATTATAGGTATTAGTTCTATAACGGATCCTGGACTTAATGGAGCTATTTTACAAATAATTTCTCATGGATTTATTGGCGCTGCACTTTTTTTCTTGGCAGGAACGAGTTATGATAGAATTAGGCTTGTTTATCTTGATGAAATGGGTGGAATGGCTATCTCCATTCCAAAAATATTTACAATGTTCACTATTTTATCAAGATAAACAAGCCTAATTCTATCATAACTCGTTCCTGCCAAGAAAAAGTGCAGCGCCAATAATCCATGAGAAATTATTTGTAAAATAGCTCCATTAAGTCCAGGATCCGTTATAGAACTAATACCTATAATTATAAAACCCATATGAGATACAGAAGAATAGGCTATTCTCTTTTTTAAATTACGTTGACCGAATTTTAAAGCTGCATAAATTATTTGGATTGTACCGACTACCAACAACCAAGGAATTAAGAGCGCGGTAATAATTCCATATTGATTCGAACCAACCCATAGGCTCCCATTTTTAATAAGATTCCAGCGAGAAGCATACAGTATGTAATGTGCCTCACCGTGGGTGTCAGGTAACCAAGTATGTAAAGGTATAATCGGTAATTTGACGGCAAAAGCAATAAGAAATCCAATATAAAATAGTATTTCAAGTGTAACAGGATAGGATTTATTAGCTAAGAGTTCTAAATTTAATGTTGGTTCGTTCAAACCATATAAACTTATACCTAAAACTCCTATTAATAAAAAAATAAACTTCCTGCCGTATTACAAATTTTGTAGCCGAATACAGACGTTTCTTTCCACCCCACATGGATAAAAGTAGATAAACGGGAATTGATAATTCCCACATGATGAAAAAAAGTTTTGAATCCCCCGAGAAGAAAATAATCCTATTTGACCGCTGTACATTGCTAACATCAGGAAATGAAAAAATAGGGAATCCCGAGTAACTGGAAAAGCCGCTAAAGTGGCTAAAGTAGTAATAAATCCCGTCGCTGAAAATAGTTCCTATGGAAAAATCCCACTCTATTCCCATTCTCCAGTAAAAATCAAAAAAATCGATCCATTTATAATCTTCGGACAGTTGAATTAATGGATCGTCCATTTTAAAATTATAACAAAAAGCGTAGGTCGTTGAGAAGAAGTTCTAAGATGCAAATGCATATAGTATACCATTTATTGACTTTATTTCCCCTATGCAGAAATATTAATGAACCAGCAGATATTGGAAAAACAACAATTATTGTTAACCAAGGAAAATCATTCATGGTAAAGACAAGATACACCAGGTCCAAAGAACGCGTACTCAAAAAAAATATATAAATAAAAAATTTTTAACTTTTTTGAGTACGAGTACTTGTCAATAAAAAAAATAAAATGTATTCCAAATTTATTCAAATGAGGTTTTCGGTAATGTATCAATAAGCTAGACCCATACTTCGAGTACGTACGA
+
JLKLIGJFGJJHJIIISKIHHHJGISNSQLLSKLHHJJIKKJIIIFFRILSNKQQNNIMSSKSHHINIMMSILJKKIJIILKNNGDHLSSSSOSLKKNLJOILGKKIQKNSKFGHOSSNHG66ONPILJRSSKQJMNSSSLKFDCSSSSONSSOSIHBGG..<.+-23KRSOPNSKSMNLKKSOSKCBCBBKOOPMFJHSSL?EG88HMPOKNSLRLSSJONPMMSLGLLSOOOSJSROSQMKKNLLNMONKSSJNOSOKIJRKQONGHKJIOIHJHSRKKOSNJLMSSPOSMNMRSLSSSLS??@?@NILFHKKHRKHKIKJRNGKMKISKMSKMLSQKOSSLSINIPLJSSSSSLPLLLGIGGFFISKJSLPPMSLMJSJPSPNSLLSSSLKJKIEEDEDJFGC?;GJJOIFFSSSOHJEGKPILJIKMKSQSKKIIIJFFIIJLNMSKMMJHJJJISSLQSSSHIGFEJLHOCBCAC@?99:9PLIKSIIQLNQILSJKSP@@00,,,,99:<FEIKGFSACC?NQKRNMCLJJIJKLIKKMNIKNIHMSJKGIHDEFFGILPPGIIHGOSJMNLLOHH98888BCCD@@AA>?<MRMOKHKIJHIJHNJHNJJKPKKLIJHHIFFHCDDFFJKGEDCGJKIKHJKHKHKEFBBB>556=EKIGGEFDEFEFFBKJHPIOGJIIKOHJKOKQMSKSNS64443,+++++++,;;SJSSSIKJQHPKSMMKBGASMLSSGLLNJRONNLNKPFSJLMLSKIJMJIJJKMLQMOINNSCBCBAAEED665566FGIMHMHMIJIRLLSNOSLSPSSSPSPLSMKSKSOJPLKNQMSSPSOSNSKQJIHSSJKIKQSINLKKLJPSSMNSNSSILIKNIHSLSKSSNSOSQJOKSONLJMQOJMMOOPSNNMSNSSPSLMSIKLJSOOSSIKKJIKSPMRISOKSSOJSHJJSLRMKKSSORKSRJLLLMSIPKILKLOJKSIMQSISSMLSSSNSSKPF@MMLJQHNQJISILSOJQMSSSSSKKSSSIMOJSMSIPSSSSSIMQSJNMSQMISSRMSSSNSSLSSQSSKNNHHKIQLKOQNSLRJJSISMJOSKMIJIGGPSSJKPMSSSSQSOSSLMMSLLRSLSSNSPSSNPOLJMQHLKOOLSPSLJPSSJPPJOSNQJQKNSJKLLNLOJJLJRMPHHFHSKLJSIIKKJSMSONQJJLJLSSNSLSKKSPSQSMIPC86576323+,>?FIISKHKILLNJORSSNSNMNPRLKSSHORMSRRRLHKJJMKSSNSKRJQMPPKJJKSMKSMLNSOPKJSLSLMMSHJACSSNHJSSSSPOS>H4/EFGEGIHEEEE@@52226CCC=:32379?EGGEDEGEFFB@@<<75,)99/....>=;;;63**767===55449:::9:;;;;::;=AA@>>90.--.899:::;><<;9889=?:9999:>??9776699;66BCDBBCBBCBCDDECBCDBC>988?=><<@@@@CCBBB==89>@D@?412=@;;=>862-,)'&%%%&+246789;;<=>A=@BBA@?@AAA<;;;<AB>=<9741100111-+))('&&''&''++,-12+++++233:=><99::32222?B@>:89=>>@@?>;.,,**))*,./111431))*2234654444541-,*+++=>@????=;84310025:;<<=?>=:89::?BCCA>=;;;;::988<?@ACCBB@CCIHDCBAACCCDD@@A@AC@>=9;:55668::<==<<;;;<@<@A@CB@=><ADBB@?888;<<:44++,))).066665443331,+**-,'&$$$%&()()(()22368:;;;;:9::88643333322220..,,..21211*('&')''***)''%%%%%(*,.49==?@ABBDCECDFFEDFCCDD>@@>:;98:=51<<<<???=@BEDEDAAA=<=7110/12-&%%$$&./1100123;;643000//.-+($%$$%&''*)''''(00233787898:988;99==<=@@?:87789:;65555557;::98-,,,,210((((-9::?B??@>====>>>@A@@@?<<;2///28889220.0066455522112.+))(&&&&&'',00///0000'''(*04210-***('')+//408<=CCECCBABCFKG??>DFIIFFD@??>@DGEBAB<;<<<<;::98762100033556*******))***+++9;<>?>=//-++,-.-)&&&&&&&&''%%&'*-/6522222/...//....++('''')))*-5789:;?B@@A@@GE>?A;3><949883''&%&%&&&(014566673////99::989@@DEA=<44=?CFHKIKKHGCCIHNDBGJFHCABA?>??>@ABABB@:999:;<?>>=;8762..-)***,999:<<:63252=C>>=?@?AACC@ACDGFDBBBA<<55<:EFC>><=:80.,+++++,05332388;>@@@@=>>DBABACD@A@@@?DCBABB?@@@AECBDCFC9))(),,''((*44444334A<=<<<?<97650)'('&&&(**&&
@4854_45CNXP_1
AATCGCAATAATCGGGTTCATTAATATCCTGGTATAGTAGATGCTATCACACATACAATCATACTCAATTCGATGGAATTGTTTGATCTAAAGGGGATATTCTATAATTTCGCATGTGAGGGGTTATTTCTTGGTTTCGTCCAGTCATTAATAACTTGATTATTTTTAGATAATAGTAGATAGAAAGAACGCTCGTAAGGAGTCCTATTGAAACCAAGAAATATAGGCCTGCCTGCCATCCACACCAGAATAAATAGAGTTTTCCAAAAAAACCTGCTAGTGGAGGAAGACCTCCTAGGGATAAGAGACATAGAGCTAAAGAGAGAGCCAAAAAAGGATCTTTTGTGTATAATCCTGCATAATCTCGAATGTTATCAGTTCCGGTACGTAGACCAAATAATATAATGCAAGCAAAAGTTCCTAGATTCATGGCGATATAGAACAGCATATAAGTTATCATGCTCGCATATCCACCATTTGAGTCTCCAACAATTATTCCAATAATTACATATCCGATTTGACCTATGGACGAATATGCAAGCATACGTTTCATGCTTGTTTGAGTAATAGCAATGAGATTCCCGAATATCATGCTAAGAATAGCTAGGATTTCCAGAAGAAGATGCCATTCATTTGATAAGAAATAAAAAGGAATATCGAAAATTCGAGTGGCTAAAGCTAAAGCAGCTACTTTCGAAGTAACAGAAAGAAAAGCAACGACTGGAGTGGGAGATCCTTCGTATACGTCAGGAGTCCATTGATGAAAAGGGGCTAGGGAAAGCTTGAACCCAATTCCTACAGTGATGAATATAAGCGCAATTGAAATTCCTGGGGAGTTATACATTTGTGTATTGATAAGACCATTCACTATTTCTTGAAGCTCAATCTCTCCCCCGGATGAACCATATAGCCAAGAGAAACCATAAACCAGAATAGAAGAGCTTGCCCCACCCATGAGTAAATATTTCATAGTAGCCTCATTAGATCGTATATCTTTCTTGGTATATCCAGATAATAGGTAGGAGCATAAACTGAAACATTCTAGAGCTACAAAGATAGTTATTAAATCGTTAGCACCACATAAAAACATTCCTCCTAGAGTAGCTGTTAATATGAATAACAGAAACTCTGTTATAGCCATTTCTGTACATTCAATGTACTCTACGGATAGAGGAATACAGAGAGTTGAACATAGTAAAATAAGAAATTGAAAGATTTCGTTGAAATTGTTCGTTTGGAAATTTCCTGAAAAGCTAATCATAGGTTCTTCTCTCCATCGGAACAATAGGGCCGTTATGCTCATTACGAAACTTGTTGAAGAGATGAAATATAACCAAGGTATATCTTTTTGATCAGAGGTTAAATCGATCATCAGAAGAAGAATTAGGCCAAAAAGCTAGCATA
+
LIRLHLJILNPJSJMKNSLHGJ>=>>G=>>4/.--(((())+=EGKKKKJPJHONJOSKJJSILIIHLISOSSIFSLQOMHSMJMGO@F)))CJIJSOMISJJLHILSLSPSSOISQMJLKNLPSMMMLORL;:::;000/0=>>SLSOISNBCBAAABILHNGHIIFHJOLSS;:::99553666GJLQKGK8....PSSKSNIIIIMIFNOKHMMSSRKIOSRMPMSMORKNNSMJSKSJJKLIDBFFI>===;;;8/.-.-5559=PJMHISOHKKJMSFFIFMJSKDCDDIM;::::S=7555<<JQ<999;JSHIKLKLPKKIJHBAJSSSMPSKSLSSMSNSLSKNSKSSKJSSSRSSSOSSOSNLQNQQMMSPNQRSMSSNOOLNRMOIOLOONMKLQSJKJKSJRGHSPJSPONJMSLNLKSNISJILKIMLNSMNKSSNSRONOPSMSSSSKRKJIJJKOSRMSSNSSJMQKNSRSSNLSSJQKSLSLOIPSPKHSSJSLKKOKSOOJOSSSNNPMSKGLSLLLSOQNHSSMNLIKSLRSPNKHGLMMMHMLIMKJKSMNSSLMMNJOLOSKKJGILHGQ*****+<<:;<==>ABGJPSKQLLSJFIQKIKSMOGLSSKLMSJLMMPIKSMJJHI82112467>?@A:7777=JSMMSKPJJQMJQKNSSOJMJSKJKHJHHJLJJQMKIJNLJHILKPNSSSSOSRHOPMNOKKSPKJJKNLJJJKSMKJKOMSIMBBBAAFIH@99HFFHGDGMLILOKJLHJLLIKMSLLPOPMOOJKNKJKSSPJKRIMKNHKNOJKJILHIFHKKODGIMIJJKH0//0FLJJIRKKSPSSMSMSSJJMNSLSSNJSSSPONSKSPKQMMSLLJKNH86666LJS>=>GHGJMRJNKKMMKSJMLSJGSOKSKKSOSNQPNLNNSIJSSKKMMPOMJJKHNLOPMJQSLSLIOSKSJLMJLSGLLCAC><:7:))*AAEEGHSIIGKJJLGFCKPGJLISSISMNSQSPSPMSKIRSJNKJNSIIILISHOMJKJSOPMSSLSPSPJJOLSSKGHEGMSJSMHKMHIHHLMSISKIHIIKOSSLQJMSSKLMMSSIJLHIKLOPNISKSMMKKMOISISSSSKSQSOMNILILMKSMLMLOORIMNRLKSSQNNPMJJJMIGEKDD?CBGKSNLJJIQSNQLNKQOSKJLSIQPKKKISPKQSJFHEJIKGMMKSNSLPSSJSIJIIEGENISKIQKQSLQOIJSNJLHHJILRIPSONMOJLNOMNLIJIFOMNNKGJJJIHHLHMGILKMLMKJJSHKHFKJLLKSLSJSLSSLMPGFIGLILNNSNNLSKKHEFHGHHGGSSLSIOPSRJHPHJFGIDDEDDKSHD995996,,-=<999;=EHDGNKGIIGFFFF
@4855_45CNXP_1
AATCGCAATAATCGGGTTCATTGATATTCCTAGTATAGTAGATGCTATCACACATACAATCATACTCAATTCGATGGAATTGTTTGATCTTAAAGGGGATATTCTATAATTTCGCATGTGAGGGGTTATTTCTTGGTTTCGTCCAGTCATTAATAACTTGATTATTTTTAGATAATAGTAGATAGAAGAACGCTCGTAAGGAGTCCTATTGAAACCAAGAAATATAGGCCTGCCTGCCATCCACACCAGAATAAATAGAGTTTTCCAAAAAAACCTGCTAGTGGAGGAAGACCTCCTAGGGATAAGAGACATAGAGCTAAAGAGAGAGCCAAAAAAGGATCTTTTGTGTATAATCCTGCATAATCTCGAATGTTATCAGTTCCGGTACGTAGACCAAATAATATAATGCAAGCAAAAGTTCCTAGATTCATGGCGATATAGAACAGCATATAAGTTATCATGCTCGCATATCCACCATTTGAGTCTCCAACAATTATTCCAATAATTACATATCCGATTTGACCTATGGACGAATATGCAAGCATACGTTTCATGCTTGTTTGAGTAATAGCAATGAGATTCCCGAATATCATGCTAAGAATAGCTAGGATTTCCAGAAGAAGATGCCATTCATTTGATAAGAAATAAAAAGGAATATCGAAAATTCGAGTGGCTAAAGCTAAAGCAGCTACTTTCGAAGTAACAGAAAGAAAAGCAACGACTGGAGTGGGAGATCCTTCGTATACGTCAGGAGTCCATTGATGAAAAGGGGCTAGGGAAAGCTTGAACCCAATTCCTACAGTGATGAATATAAGCGCAATTGAAATTCCTGGGGAGTTATACATTTGTGTATTGATAAGACCATTCACTATTTCTTGAAGCTCAATCTCTCCCGGATGAACCATATAGCCAAGAGAAACCATAAACCAGAATAGAAGAGCTTGCCCCACCCATGAGTAAATATTTCATAGTAGCCTCATTAGATCGTATATCTTTCTTGGTATATCCAGATAATAGGTAGGAGCATAAACTGAAACATTCTAGAGCTACAAAGATAGTTATTAAATCGTTAGCACCACATAAAAACATTCCTCCTAGAGTAGCTGTTAATATGAATAACAGAAACTCTGTTATAGCCATTTCTGTACATTCAATGTACTCTACGGATAGAGGAATACAGAGAGTTGAACATAGTAAAATAAGAAATTGAAAGATTTCGTTGAAATTGTTCGTTTGGAAATTTCCTGAAAAGCTAATCATAGGTTCTTCTCTCCATCGGAACAATAGGGCCGTTATGCTCATTACGAAACTTGTTGAAGAGATGAAATATAACCAAGGTATATCTTTTTGATCAGAGGTTAAATCGATCATCAGAAGAAGAATTAGGCCAAAAAGCTAGCATA
+
EEDHILNPRJSNEDCDDOKHSOINSSSNNSSJFKBABBBJLIJNOLIPSSSJSILIMNPSOIGIGEEGEJJKOSJGGIHQSLBGGB@@:81++,.2EFGGHGMBAAABMJHQNMMNQLSQSMSSMLSMLJKKJECCDDJKOMKNNSKPISKQSSSKMKHJHHHHLNLNKH?@>:8B866520/.,++('*101300000==@GIDBDEFKIJILIMKJLJLLSSLLNJQJNLJRSKSSKSOIJISGIMISQOFGC;HHEFFEDIKKEFGLSSSSOSSSSJKJSSLMLIQSSSKQKMLSOLMLSNLSLPSLOHMPLKKLLINSPSPSPLHIMJHISLKLJMIOSSSRKSISNLKSPQPOSKLSLSDC...459SNNHOKHIBJHGIJJPIMDDFFGRNSMKPIMIONJLSLKOLKLMSNJSLSSPKLKSLQONKLLISMILKJSKDCCBBBFCCSFFFEHKOLIPOSLMJRSSSSQNRRSSKPSSMSSSLNLKKSRRSLPKMRSSJMLSHRSQJMMMKOSMMHHKMKSNSNIIMKLMSLSOOLRSMSHMMSSQSJJLSMKJKRJIHSKLNSNKOISQMJKNI>>?<BHGGSHEKJDDABC99996/////7=?A>HFGFLLKLLJ=99MPIJSSPRJMQIGKJKKMHKMNKMMMNOSSKNLKNKSQLLMJLSJKSMLSRNQLJRMRKOKSMIKKLLRNISNIJKSPJSSSSSNSSRSJMQIIOHJKSLIOKLJJKMMNHOIHGJSKLKJ/////HJBM33EBDJHIJJLOJFOSLJLJIISMSOOLSLMSSSLSQMNMSKSSPLNMMIMKNOMSIJMLSSJKJMLRSJJOIECHHSQKQHSJKLRSSPSSSHNMMJKSQRNSOSSSLLSMSSOPNJSSQIKJQSHSSLSLKM@><45KLGOHNKKSSSQKQJHKLHRPSOQLSLKMNOMQIKSMHSRKKMOSKSLOJLMJKSNEL-,,,,<CDGLKNHKIJLJJJSILLHSKJIJLMOPJSMSPSNMLQSSKPNSMMPRNSJMPMGHFFDDGISJSJHMPLSPHHOSSLJNMSJNSJLKOKMLOLKKKSPOLSKKINQPSHJJNLOQSMHGI:9=KNMOKLFGJJPSKRKKHFHMSIPJQONRSSKJIMKSJNLSSKSPKSKJKKKLKKLLPSSOMJLHILLLSSQJOQKIIJ*)))*9HCDCEFHHINLKJRIIHKIKPJLHHJHKLRIMMNRSPKIMSLLOMKG?B:BCCCDOMPNKLKKHFGJEIIOKSNSSNQLOKJRSDOHIOHHHHIGIGNSKDBCC?@>AA////09996666665555ABHJ==<<=MGFHNLHMJJSIPSSRKFGGHGIJMLIGKLMIOGEDDEDHKIISLSKSKSLGGFIHGEGGDEEEFNMGKFILH978@EBA>=;::;@BEJHGFDCCCBB
@4856_45CNXP_1
ATGCTAGCTTTTTTGGCCTAATTCTTCTTCTGGAAATCCTAGCTATTCTTAGCATGATATTCGGGAATCTCATTGCTATTACTCAAACAAGCATGAAACGTATGCTTGCATATTCGTCCATAGGTCAAATCGGATATGTAATTATTGGAATAATTGTTGGAGACTCAAATGGTGGATATGCGAGCATGATAACTTATATGCTGTTCTATATCGCCATGAATCTAGGAACTTTTGCTTGCATTATATTATTTGGTCTACGTACCGGAACTGATAACATTCGAGATTATGCAGGATTATACACAAAAGATCCTTTTTTGGCTCTCTCTTTAGCTCTATGTCTCTTATCCCTAGGAGGTCTTCCTCCACTAGCAGGTTTTTTTGGAAAACTCTATTTATTCTGGTGTGGATGGCAGGCAGGCCTATATTTCTTGGTTTCAATAGGACTCCTTACGAGCATTTCTTATCTACTATTATCTAAAAATAATCAAGTTATTAATGACTGGACGAAACCAAGAAATAACCCCTCACATGCGAAATTATAGAATATCCCCTTTAAGATCAAACAATTTCATCGAATTGAGTATGATTGTATGTGTGATAGCATCTACTATACTAGGAATATCAATGAACCCGATTATTGCGATTA
+
SSOJSIDD@:/0/88;GJSMSHJKMSOKSSKOLOSOMSLSDEELKPKJSOIIOJSMOJNLIF9999HNJSNONOKSSLSSSISIDSHGNFJLKMMMSORLPMSNMSONSIJHHILMSLOSQLJSOLSOMSOSOOSNJONLQKOMLNNGMSKKJRLSOSNSRSJSSLNOSLKSPMISSJHJHLMLKMSKSLOQLNKMSLSQNKSSSKOLLSNLMMKSSISSMPQGLNJSHRJSSMHOQNPOSMNKPORSSSPLSSOHKIOSHNIIIJMKSKJNJNSPSNRPSSSQONNOPPPSMMSOJSSNNJHSSSQSSNSISSMSJSNSKHMGKDC>6>@IC===MOSSPSSLMKIMIBCCGIJSJSSSQOKORMSQLQOLQSIHKSSSNISNLSLRSNNISLJHIGIEEEEGPPLSJMMJSLSSLKJNRSMNSLSA@@?@GEFJMGLIKREEFFDDJBB****',**&''%'(@FFHKILSJMSJHNSLNKNLLSSOOKSQSMSKRPOSKNKMC@CBCSSOORSNNSPJSSQMJKSMLNLNRRKSSSIKFKHGFHDHC0=NG.;HHLHGGGMBA@;-----9999;;:999<>MJQSKIHLKNSKNJMSKNSQSKNINSNJSMMRKNLSIRSSSFFGFINHSKQKNNQNOSNOI
@4857_45CNXP_1
ATGCTAGCAACAACTCGAAGTATGGGTCTAGCTTATTGATACGTTACCGAAAACCTCATTTGAATAAATTTGGAATACATTTTATTTTTTTTATTGACAAGTACTCGTACTCAAAAAAGTTAAAAATTTTTTATTTATATATTTTTTTTGAGTACGCGTTTTCGGACCTGGTGTATCTTGTCTTTACCACGAATGATTTTCCTTGGTTAACAATAATTGTTGTTTTTCCAATATCTGCTGGTTCATTAATGTTATTTCTCCCGCATAGGGGAAATAAAGTCAATAAATGGTATACTATATGCATTTGCATCTTAGAACTTCTTCTAACGACCTACGCTTTTGTTATAATTTTAAAATGGACGATCCATTAATTCAACTGTCCGAAGATTATAAATCGATAGATTTTTTGATTTTTACTGGAGAATGGGAATAGATGGACTTTCTATAGGAACTATTTTACTGACGGGATTTATTACTACTTTAGCCACTTTAGCGGCTTTTCCAGTTACTCGGGATTCCCGATTTTTTCATTTCCTGATGTTAGCAATGTACAGCGGTCAAATGGGGTTCTTTTCTTCTGGGATCTTCTACTTTTTTTCATCATGTGGGAATTAGAATTAATTCCCGTTTCTGTCTTTTTATCCATGTGGGGTGGAAAGAAACGTCTGTATTCGGCTACAAAATTTATTACAGCAGAGTCTATTTTTTTATTAATAGGAGTTTTAGGTATAAGTTTATATGGTTCGAACGAACCAACATTAAATTTAGAACTCTTAGCTAATAAATCCTATCCTGTTACACTTGAAATACTATTTTATATTGGATTTCTTATTGCTTTTGCCGTCAAATTACCGATTATACCTTTACATACTTGGTTACCTGACACCCACGGTGAGGCACATTACAGTACCTGTATGCTTCTCGCTGGAATCTTATTAAAAATGGGAGCCTATGGGTTGGTTCGAATCAATATGGAATTATTACCCAACGCTCATTCTATGTTTTCTCCTTGGTTGTTGGTAGTCGGTACAATCCAAATAATTTATGCAGCTTTAACATCTCTCGGTCAACGTAATTTAAAAAAGAGAATAGCCTATTCTTCTGTATCTCATATGGGTTTTATAATTATAGGTATTAGTTCTATAACGGATCCTGGACTTAATGGAGCTATTTTACAAATAATTTCTCATGGATTTATTGGCGCTGCACTTTTTTTCTTGGCAGGAACGAGTTATGATCAAGAATTAGGCTTGTTTATCTTGATGAAATGGGTGGAATGGCTATCTCCATTCCAAAAATATTTACAATGTTCACTATTTTATCGATGGCTTCCCTTGCATTGCCA
+
SSKIPRNIJSOKKSMGKJPPOJN<<<<<BBB@FDBDKLHKSLKIKGGJBCQMMSLOIIKMSOSPSNIKMIM7A?AFJRIKNSRMD@BBLSSSSKHMNLNHJHHHLJJKLMKJGEDJSSMMMBCFRHISEASSOSSSISSLJKH@AESSN<;:::>@?/..*('('''/1257@HHMKSJJMNMOSQLKIMIONMNKNNSSSKNRPIKPNSOSSLLMKQGSLLLFILPSSIIORSSSSOKPPRMPONKSMSMKRJSLKQMGSJEJKLBE?GHLMLBCICHKFILKNNOSKKSHMMHLKSKKJSPSIOMSNKILS;9:;GFIFFKJSIFIKLMJMOSKJSHSOLHLKLMLSGJKJJLRNKKAFBBBAEFED@CFEGKKJHHKIKFIGHMKKHR????333322224==NLEAA=LINHILGHEEEFDELHJOIHGHEGHKHGKIHLKHBCA@@@>=;;<AEGECDBCAAACGIGFEIHHLCAE@89SJFLFS@<<?91,-/....18666670/0668<88?6DFDFKOK@>>>@ELSHPSKQJQJIRNSIQDECCEHFHD1000)****++++++11200//0124561123///5BCGGGIHJHHMENKKGGGEAA@@<999:20.'&&'&)***++++**-2BDGKIACA@@653342;>>=ESMJNMQIRNOLNJMLISHNKJKG@?40,*)'&&&&&&(:?DJSSSOSKNMKKQKJKMIFRHSOMKKJILNSOMMOS;:;;;JFDEED?QKKLLMKKIMJFSMHHIIJHMLSLOSHNIMMSNSOLNLJLPMJJGKJLIOPINSSSJLOJIMMSLONSPNMHGIQPSJJKSLJKSKPNSQRJSSSSHQSLOMFSIKIIGIGISMLSMONNOOLSSNQOLMLJJJOIQSROOKSKKOLPLORSLMMLIMLMQQMIPIMRMIJPOJJKMSSMSLKLLKIJSMJMGKNJJMKOLIIJMMIIOSSA????QMRKSLJSKIMKSQMLKNMOIGMPKKKSLMPKIELOJOIFFHMIKOLQRKRSJPSSKJKLJOKKSISKGILIJMKOKSNPNQMNSSRMSOSPKMSIJGOQSLPPJHLSLJJLJJLD>=?OKKKIKIGEHG@?D?@@SKSPSLLSNLLJIJMSQMJJIMNLPNNJKMJNMLSNLSPJJKKJLKLMKIIHKHGHJJQKHSIHKKMMSSNRIJLSJKSHLMRKLHIHILKSLSNLNIIJHFEDHEEILOSQSMO???>DCFAE?=>>?DD;43()))))88?DEILMIOLQILNNKLINEGDEGHJFIJHIGHGGILHOKQJLIFHDG22=>EFEEBC?BGHFJIIIIGIISSLNGHHFEFDDB<<;97679@FGEBCCE
@4858_45CNXP_1
TACGATCGAACAACTCGAAGTATGGGTCTAGCTTATTGATACGTTACCGAAAACCTCATTTGAATAAATTTGGAATACATTTTATTTTTTTTATTGACAAGTACTCGTACTCAAAAAAGTTAAAAATTTTTTATTTATATATTTTTTTTGAGTACACGTTCTTTCCGGACCTGGTGTATCTTGTCTTTACCACGAATGATTTTCCTTGGTTAACAATAATTGTTGTTTTCCAATATCTGCTGGTTCATTAATGTTATTTCTCCCGCATAGGGGAAATAAAGTCAATAAATGGTATACTATATGCATTTGCATCTTAGAACTTCTTCTAACGACCTACGCTTTTTGTTATAATTTTAAAATGGACGATCCATTAATTCAACTGTCCGAAGATTATAAATGGATCGATTTTTTTGATTTTTACTGGAGAATGGGAATAGATGGACTTTCTATAGGAACTATTTTACTGACGGGATTTATTACTACTTTAGCCACTTTAGCGGCTTTTCCGTACTTGGGATTCCCGATTTTTTCATTTCCTGATGTTAGCAATGTACAGCGGTCAAATAGGATTATTTTCTTCTCGGGATCTTCTACTTTTTTTCATCATGTGGGAATTAGAATTAATTCCCGTTTATCTACTTTTATCCATGTGGGGTGGAAAGAAACGTCTGTATTCGGCTACAAAATTTATTTTGTACACGGCGGAAGTTCTATTTTTTTATTAATAGGAGTTTTAGGTATAAGTTTATATGGTTCGACGAACCAACATTAAAATTTAGAACTCTTAGCTAATAAATCCTATCCTGTTACACTTGAAATACCTATTTTATATTGGATTTCTTATTGCTTTTGCCGTCAAATTACCGATTATACCTTTACATCTTGGTTACCTGACACCCACGGTGAGGCACATTACAGTACCTGTATGCTTCTCACTGAGAATATTATTGAATGGGAACCTGGTTGGTTCGAATCAATATGGAATTATTACCCCACGCTCATTCTATGTTTTCTCCTTGGTTGTTGGTAGTCGGTACAATCCAAATAATTTATGCAGCTTTGACATTACTGGTCAACGTAATTTAAAAAAGAGAATAGCCTATTCTTCTGTATCTCATATGGGTTTTATAATTATAGGTATTAGTTCTATAACGGATCCTGGACTTAATGGAGCTATTTTACAAATAATTTCTCATGGATTTATTGGCGCTGCACTTTTTTTCTTGGCAGGAACGAGTTATGATAGAATTAGGCTTGTTTATCTTCTGATGAAATGGGTGGAATGGCTATCTCCATTCCAAAAATATTACAATGTTCACTATTTTATCGATGGCTTCCCTTGCATTGCCA
+
CEC@@?9888:?AAA????===>;==<====<C@>>?;;;0.***'&'&&&&)-@<6659:==EIIMOHJKKJSJGLMJSSMPJIGIDIHGFA@@@ADBCCCDCC40021---.2<LJCFD@AHKNKJMLSSOSSLKPMMFIFC=FKMG000001--++,((--%&'(((<==>?JHLIGONIRE@@@64446BIEIGGHNJSLILCABILSRS?>==FSILGHFD87=>B>?GGE@?98889<<<;<=>@B;<A00?@>AAB>9:><))*014/,,*)(()))*33;>34((((6////9ABIGQOLKSEHADC(('''(-'&''(---FNLSKLJSQLQJLKSSSKGMSLKKKJLQLOKMLKFGEFFGLMLMSJISSSNSNGGEFNLMRLSSABA@@CAA?<:::;@JHKCB@ADQMIAA<=>@BBBEDFFJIGCBCEBABBA7..../<<=DAA>=;;93/***+/789EOJIHLMSOIFDDE?AHE@@==;76789<CDEC96))%%%&%%&&1411618949=<LICCBGHISKLSMSIAA@AIINLNLJJIOQJNDC@>?<=<=@HJHGQFE@::98889@@@@77(''(-004<7888AAAA??CCCSJIGIIIPBAA@369.6661744321114245A:;EF@@AACE@A??@DJPQHJBBAB@??)((()IF7677DIF?<<<<>A@CDF4/.))))9=@99998BBSSSIJIKONIIIIESSRMFIIFJSMMIPIMJIQK@===644301221222337533.240./11.,,,,19=DBCDLSOPSSQHNOKSL@G56SJIMACBC?=<21-).56>HILJKPLSPLLOSKGHJSDAAAABHEFECBA@CGAH@?>>?JGJICFJ?DEG****;?FJOJPJSSJIFS>=999=A??@:=>88888EDHGIMJGFGHNIMFE;)(((''(((-99544.++&$$%('''''''*6667-,*+-.:;;;;BBCISLMHHC?AAAAAJJIMKLSIHNQJHISNNMAA@@@@EGMGJJJJGLI:999:B322103335AAAABFKJCCB@@B=*///07//0)))))*)&&&&&)3./<BFEE?>@@@BILILILGKSLOOKI<;220/0--.:EJJGFEHFEFIHSJJEJNDC=7776:988::<<<<>FGFIL=CN,,=?EKRLQJSSNSSSMRSISKMNNMQC??>==ADEB?@>>CLSRSMLJJFFKKSMGGPDDGHFLSJLFFGHIJLLSG631116@CDCCHGIHIEB>=7*((((/@FEGJGEDEIIGIFGGEFF@@7533344-...::3/,(*099:EEDDFFHHGKIFLFDFCCEGJFFFH@BBBBCC@@8-
@4859_45CNXP_1
AATCGCAATAATCGGGTTCATTGATATTCCTAGTATAGTAGATGCTATCACACATACAATCATACTCAATTCGATGGAATTGTTTGATCTAAAGGGGATATTCTATAATTTCGCATGTGAGGGGTTATTTCTTGGTTTCGTCCAGTCATTAATAACTTGATTATTTTTAGATAATAGTAGATAGAAAGAACGCTCGTCAAGTTATCTGAAACCAAGAAATATAGCCTACCCTGCCATTCCACACCAGAGAATAAATAGAGTTTTCCAAAAAAACCTGCTAGTGGAGGAAGACCTCCTAGGGATAAGAGACATAGAGCTAAAGAGAGAGCCAAAAAAGGATCTTTTGTGTATAATCCTGCATAATCTCGAATGTTATCAGTTCCGGTACGTAGACCAAATAATATAATGCAAGCAAAAGTTCCTAGATTCATGGCGATATAGAACAGCATATAAGTTATCATGCTCGCATATCCACCATTTGAGTCTCCAACAATTATTCCAATAATTACATATCCGATTTGACCTATGGACGAATATGCAAGCATACGTTTCATGCTTGTTTGAGTAATAGCAATGAGATTCCCGAATATCATGCTAAGAATAGCTAGGATTTCCAGAAGAAGATGCCATTCATTTGATAAGAAATAAAAAGGAATATCGAAAATTCGAGTGGCTAAAGCTAAAGCAGCTACTTTCGAAGTAACAGAAAGAAAAGCAACGACTGGAGTGGGAATCCTTCGTATACGTCAGGAGTCCATTGATGAAAAGGGGCTAGGGAAAGCTTGAACCCAATTCCTACAGTAATGAATATAAGCGCAATTGAAATTCCTGGGGAGTTATACGTTTGTATTGATAAGACCATTCACTATTTCTTGAAGCTCAATCTCTCCCCCGGATGAACCATATAGCCAAGAGAAACCATAAACCAGAATAGAAGAGCTTGCCCCACCCATGAGTAAATATTTCATAGTAGCCTCATTAGATCGTATATCTTTCTTGGTATATCAGATAATAGGTAGGAGCATAAACTGAAACATTCTAGAGCTACAAAGATAGTTATTAAATCGTTAGCACCACATAAAAACATTCCTCCTAGAGTAGCTGTTAATATGAATAACAGAAACTCTGTTATAGCCATTTCTGTACATTCAATGTACTCTACGGATAGAGGAATACAGAGAGTTGAACATAGTAAAATAAGAAATTGAAAGATTTCGTTGAAATTGTTCGTTTGGAAATTTCCTGAAAAGCTAATCATCAGTTCTCTTCTCCATCGGAACAATAGGGCCGTTATGCTCATTACGAAACTTGTTGAAGATGAAATATAACCAAGGTATATCTTTTTGATCAGAGGTTAAATCGATCATCAGAAGAAGAATTAGGCCAAAAATACGTACGA
+
NSSSSIHPMMJLG>==CIEA@@@DHLGHFEEGKSILISMMOIEFJGJSJJJOLJMJNLJOJIIHGJHDDDD?///-,/0020002//443))*5EKIJLJLQ77777FEHSJISJOKKMLHJILLLSSMPIJL;:;;;KGIEIHIIJJJISSSLKSJQLKOLJMLLSLHOJPJMOKLMJIIIGBHHNJSLH))))''&%%&%&'''((((9.<8862+(''&''(()00/-((*++*++++575534:==<=;99989889?@AAICFHHHSROSJRSPMPQLOHKJPJSQOKRHHKIMJOJQISSRRHJSL<:::<SJRISMNOHGIIMLOKSSSLSSOMRNSSNSQSMSSOQJSKOPSLPJRSLFIFHNLSNLSOKSSSSMSMNSSKQINJOKLKMSSQSNSOKSSKMOJFJISSMOSMOQLRNSLLSRLOJMIIMI::::;QJKNSSKRKQSQSKLLOSMSKSLSIMJSQMNKLOLNBDEEESNKPOKJSHSLQQSPKKOPPMOJRJNOJJSMSKJIJIOOSSHJNMSIHINPMKLMLKSKRSPKMSSPGHIGKSQSSS76666>?===<<=76778;66799LSJOHGLFJIKGFDCCB<=>BDCDSHKEKIHPJSLQMKLKSMKSSNKMPLIMNJLSPSKLHBFKPORNNLKSKIGIIIOKLOOJHNHKKGISSKIDQIKMJPGIIJIIPPNHLMNKNOJGNPPMNSNLPSMKKDE==/,,,,-.,.,,,,B95223BKJGSLIMKNMKIG==LMNKPNJPMMMKJJNSSSFCSJDAA4+***(((((;FGIIIIMGGKHJQIJPJKJLGKJMGMOHGSLMMNKSCBCDIHHHCCB>(((((8*0/000EGEEEFGGIFFFFBCCEEJG>>DCCB33332655))(-..4IISIIHH<;:9*****+2244456EMJJLNMNRKOMLGMNLLSJNID?>AHLCB<85ECFFEJSSONSKNOLMNSNKMLOLRJOLLKIKBABACCBCEE<<<<:;<::.)%$&'/01CABBBAFFFCBABBEFCKLIIGSSSJJILLILSJFIEDDCEMKHOOSSSLJRKGAA@ACHQLKNOHKJKSSOKSNOSNSOOMSLOJIIGJIKSSMLJSSJJMHLPSKQKNHNKPKOJSISFKQLJSKSPIOKNSSMRJSHJHNMKIKHHG312/121668HIDC5555CAB@::DDEHEDCDENILMHLIHKIJGLLSJC</.-./=@OKSJSIPLHGFGFGPJMLMNLRSISJIMNJJIFFGADH2222259441..()'.///?@CIKJKKNJJECCCCGJLJIFIHIIDD@@@AA973,+)('(.....00///EMNIIIGFFEFFGGSNJJKIKKFEGGFHEFEGEEFDFGIHHJJKHKKKLHGHEIJGGJHNHJGECBB@AA
@4860_45CNXP_1
AATCGCAATAATCGGGTTCATTGATATTCCTAGTATAGTAGATGCTATCACACATACAATCATACTCAATTCGATGGAATTGTTTGATCTTAAAGGGGATATTCTATAATTTCGCATGTGAGGGGTTATTTCTTGGTTTCGTCCAGTCATTAATAACTTGATTATTTTTAGATAATAGTAGATAGAAAGAACGCTCGTAAGGAGTCCTATTGAAACCAAGAAATATAGGCCTGCCTGCCATCCACACCAGAATAAATAGAGTTTTCCAAAAAAACCTGCTAGTGGAGGAAGACCTCCTAGGGATAAGAGACATAGAGCTAAAGAGAGAGCCAAAAAAGGATCTTTTGTGTATAATCCTGCATAATCTCGAATGTTATCAGTTCCGGTACGTAGACCAAATAATATAATGCAAGCAAAAGTTCCTAGATTCATGGCGATATAGAACAGCATATAAGTTATCATGCTCGCATATCCACCATTTGAGTCTCCAACAATTATTCCAATAATTACATATCCGATTTGACCTATGGACGAATATGCAAGCATACGTTTCATGCTTGTTTGAGTAATAGCAATGAGATTCCCGAATATCATGCTAAGAATAGCTAGGATTTCCAGAAGAAGAATTAGGCCAAAAAGCTAGCATA
+
KLG@>?21113:88===BFCGEFJLMLSQKSMJSSLSOSSOSSSSKSKSSLKSQORPKSMSKSSNNSSMJSQQSSLOPOISMLNSMKIHJ4//0@PMMPSIILISKIISMSSOSSQOQNPKNKHLSMHMMQNSSMISMSQHKGKPSNSSLQSQSSMSOLSLSSSNCILMKSNILPSLLPKOKSIFIJILSSORMSPKSKPSSOMKSSKOJPMKOQSQMSSMSSSRSNNMIJMJILNKIMOOOSKNSNKQQOKLLSSPJHQKSISMMSGHFDSSSMJSMOSPNLSPLPOOSNKQLGLSSJLSSSNSQKMIQIMSFSKGHE/---EEKGIHGIBBHESRSLKSLSNJSQGIHJSNSKSKSOMLJJSINISSSSSOMLMSSKSLHQSSKSKSKSMSPLNLKSLSKSSOPSLNSLISSLPSSSSSPMKLLKSOSMMSPSSNSHSSLQMPKSJMSRSSSOSKSIAAA???54445@CDFKSOIKKSSSRNSJOSSSMSJSKNSNSSINMLKKIMSKLPKSPKLOLMJLSSJSNRLKKJIPHNLRSMMQSMSSOSRMKSNSMNNOIPMOPHDDCCC66322239IKJSNISIINLLPMKMOSMNMMMPPKGGLDEHSSSSMJIEJLKKSJRNSFGFEEFFGHLSOKIKKQIIQ
@4861_45CNXP_1
ATGCTAGCAACAACTCGAAGTATTGGTCTAGCTTATTGATACGTTACCAAAACCTCATTTGAATAAATTTGGAATACATTTTATTTTTTTTATTGACAAGTACTCGTACTCAAAAAAGTTAAAAATTTTTTATTTATATATTTTTTTTGAGTACGCGTTCTTTGGACCTGGTGTATCTTGTCTTTACCATGAATGATTTTCCTTGGTTAACAATAATTGTTGTTTTTCCAATATCTGCTGGTTCATTAATGTTATTTCTCCCGCATAGGGGAAATAAAGTCAATAAATGGTATACTATATGCATTTGCATCTTAGAACTTCTTCTAACGACCTACGCTTTTTGTTATAATTTTAAAATGGACGATCCATTAATTCAACTGTCCGAAGATTATAAATGGATCGATTTTTTTGATTTTTACTGGAGAATGGGAATAGATGGACTTTCTATAGGAACTATTTTACTGACGGGATTTATTACTACTTTAGCCACTTTAGCGGCTTTTCCAGTTACTCAGGATTTACCAGATTTTTCATTTCCTGATGTTAGCAATGTACAGCGGTCAAATAGGATTATTTTCTTCTCGGGATCTTCTACTTTTTTTCATCATGTGGGAATTAGAATTAATTCCCGTTTATCTACTTTTATCCATGTGGGGTGGAAAGAAACGTCTGTATTCGGCTACAAAATTTATTTTGTACACGGCAGAGTCTATTTTTTTATTAATAGGAGTTTTAGGTATAAGTTTATATGGTTCGAACGAACCAACATTAAATTTAGAACTCTTAGCTAATAAATCCTATCCTGTTACACTTGAAATACTATTTTATATTGGATTTCTTATTGCTTTTGCCGTCAAATTACCGATTATACCTTTACATACTTGGTTACCTGACACCCACGGTGAGGCACATTACAGTACCTGTATGCTTCTCGCTGGAATCTTATTAAAAATGGGAGCCTATGGGTTGGTTCGAATCAATATGGAATTATTACCCCACGCTCATTCTATGTTTTCTCCTTGGTTGTTGGTAGTCGGTACAATCCAAATAATTTATGCAGCTTTAACATCTCTCGGTCAACGTAATTTAAAAAAGAGAATAGCCTATTCTTCTGTATCTCATATGGGTTTTATAATTATAGGTATTAGTTCTATAACGGATCCTGGACTTAATGGAGCTATTTTACAAATAATTTCTCATGGATTTATTGGCGCTGCACTTTTTTTCTTGGCAGGAACGAGTTATGATAGAATTAGGCTTGTTTATCTTGATGAAATGGGTGGAATGGCTATCTCCATTCCAAAAATATTTACAATGTTCACTATTTTATCGATGGCTTCCCTTGCATTGCCA
+
AAABBDBB??@000017788@AA<99:;EHIISLCGJ=?SJSIMI?@@+++,JJKGIIMSMSSMIJMINKJIILLNKOLLSMJGDQISSSSKSISMSLNKOHRFGEFC<3334BHSSNJ0////MKFHASSSSIMPNJSIQGGASSSSNOINKSFE??>;;;;9?BBLGHJSNGLSONSKGJJLKIIKMJKMONQOSJMOSHSLMHLLIKSLSLILKLNSNLKMSSLSMJKMLPSSKNMHIISMSSSSMMOLJJIMSII@=:77/3.----CSILDDCAAABBSOSOLRKJKINKKKIJJQSSMONLSGSNMFDDEJFDEECJJFJNIKJSJSMOSSNSKSQPRSNSMMSKLNONRNJKKIHDDDEGMSNSNSMNJMKHLQOKMIJRLSLOSHGKLISIRJHFHIPSSSSHHFAJSSOSMNJNKKJLJSMNNSKILJOKRKNSJKNNSOLMNNNLISNSLNSKJKSJFFEHLKIJDB?;889DC322322;;;77988:?@C@<ACCCJFDCA894/..0/00,.6578DFECCDKLKNGJOKJQJJGJKJKIPKGGGFGKHIQGILKILMHHOJSLPKNJJIJHHGFHISJKKIHGHKMSHIEEGJHJOIJNLIONJMPNKPLSJLA@C?@HMLJFGDCECIKMPLKHGHPIJGGHHEFGGGHMIGJMGHFFFEEEDCCCACCCKPSKSMOSSOSSOSJSB@?0(''''''-.?FIISOHIHGMHJSMJNJGPSSJMLIKHMJQROSKSNSQLSKKSKLMKSMSLNMKOSOSRLPNLSLSMRSLNSNSQRSSSLSOMOKSKSSNKSMRKKOOSLMOHOSMOSONSQSLSSSPLMSSQSSSSJNKKLMPQSOJPLMSOLSSMPKMSSNRMSPRMPOONMLMQKSKKSJSSLSSSJMPSOSNQSNSSOSNJPQJRSQNMJKQJRNLKNJOROSSOSSSSMSMNSLPPOOIMOPSISQSKSHJSSPKMKOSOSSSRMQKSSNSOSKSKOLKR?>>>>SOOOLSSLSSLOMSLNSSNMOSSRJONMMLKLSNOSSSPQOSSNMMKSNSLSORSMSPLMSNSKSNKSLQSSPSSSOLOISNMSMSNSPLMLLJJPLSJHKMROLSKRNMNSKOSOSONMOMRSJKSNJJSKKMKSSRMJKMSKMSLOOSSSMSMQOLPLKMIOMSMNSPQLJKSOMLMSLKQSSRSSJJPJKRRLKSISRMROMKPKJNLONSPOSNLLQKSSLSJGLSSKNNJLSMJKNLSNNSLLOMQKL:99;HHGJJLSSJLNSSMSNPLSKLKKNMSLSJLOJMHIIIJJRPNMMLRPQNSLJLNOBCDKCNKLPIKJIGLIILMJKNKNKKLJOHSOHGA6JHSEGACCE@
@4862_45CNXP_1
ATGCTAGCTTTTTGGCCTAATTCTTCTTCTGATGATCGATTTAACCTCTGATCAAAAAGATATACCTTGGTTATATTTCATCTCTTCAACAAGTTTCGTAATGAGCATAACGGCCCTATTGTTCCGATGGAGAGAAGAACCTATGATTAGCTTTTCAGGAAATTTCCAAACGAACAATTTCAACGAAATCTTTCAATTTCTTATTTTACTATGTTCAACTCTCTGTATTCCTCTATCCGTAGAGTACATTGAATGTACAGAAATGGCTATAACAGAGTTTCTGTTATTCATATTAACAGCTACTCTAGGAGGAATGTTTTTATGTGGTGCTAACGATTTAATAACTATCTTTGTAGCTCTAGAATGTTTCAGTTTATGCTCCTACCTATTATCTGGATATACCAAGAAAGATATACGATCTAATGAGGCTACTATGAAATATTTACTCATGGGTGGGGCAAGCTCTTCTATTCTGGTTTATGGTTTCTCTTGGCTATATGGTTCATCCGGGGGAGAGATTGAGCTTCAAGAAATAGTGAATGGTCTTATCAATACACAAATGTATAACTCCCCAGGAATTTCAATTGCGCTTATATTCATCACTGTAGGAATTGGGTTCAAGCTTTCCCTAGCCCCTTTTCATCAATGGACTCCTGACGTATACGAAGGATCTCCCACTCCAGTCGTTGCTTTTCTTTCTGTTACTTCGAAAGTAGCTGCTTTAGCTTTAGCCACTCGAATTTTCGATATTCCTTTTTATTTCTTATCAAATGAATGGCATCTTCTTCTGGAAATCCTAGCTATTCTTAGCATGATATTCGGGAATCTCATTGCTATTACTCAAACAAGCATGAAACGTATGCTTGCATATTCGTCCATAGGTCAAATCGGATATGTAATTATTGGAATAATTGTTGGAGACTCAAATGGTGGATACACGAGAGCATGATAACTTATATGCTGTTCTATATCGCCATGAATCTAGGAACTTTTGCTTGCATTATATTATTTGGTCTACGTACCGGAACTAACGTAACATTCGAGTATGCAGGATTATACACAAAAGATCCTTTTTTGGCTCTCTCTTTAGCTCTATGTTCTTTATCCCTAGGAGGTCTTCCTCCACTAGCAGGTTTTTTTGGAAAACTCTATTTATTCT
+
JONIOINBBFFGE66667LSJLMKMSLQONKQJISMPSQLKLLLSJPPOMSQKKMMMOOSSQIKOLLKMMRJSLLSNKMKSJONLSROMIKPLNMOSSJJOMGLIKHMKKNLNJLQNKSSMSQLNKJOKRILNJSOSJJSLSLSHMKSJLS@ABC;999:EGRGOSQIKOIINPNOIKESJJIIFNIJNSKSOLLNKOSPSSOMKSSPSSIQILKEGSLMMSLSKPSSSLSSSJSLRKLSSMKOLIJPLKLISMJLJGHFFFNSNLSNIJJJKKIKMQISSSSJSLKSPMINSQILIGGNSIIESI88<310,,,,-=>?FFKJILLSMJMNSJIPHJMNQMNQHNKKMSSMNLNJNSSJSQSJQJNSSSONOSPNLPJKLOSNSLISSSSIKIGIPLKSLSLMRQSSMMOJKKRMGMHOSJRNJLMJKNKLNKSIOKOSKKJJMILHGKFKHNLSSKISMKSKMIJSNLIOPSSKHSSSSNPKLLMNMSSLSMRMOJJKJNKLJSIMEEFGPKKLMKSNIOJMKKJJHMMSRLHIGIIIKPRLNEFHIGPHGIJOILISINSKSHHCB66694BLMSMOSIFIEEGIGJMO=>KPSNNPMOLOSRDCDEHMLJMOSLFGFEQEGS>G?7JPONLHFKNFBISJLHJOLKJJFC..HLKRIKHQHKJILSMOJ@@@DJSLKKLSPPSLPKKSSSPIJSISPSOQGIIHMKJOSKISJMNOSJMORHNJJGHKKKSSSLSQLPSPJPJPNSKHLJOLSMLMPSSSPLSOLSKJHSPOSNKKISLQSLNHGKLSSQSNSOKSILJSSSKLNIMSOLLIIHHRNRJJIOIJPKHJIHGHGF<8888:EIOKLSLIKKILOKHJRJLOSKIGIHOMSPMJRILIGHSOQLMKIIGJOKLKJIJPILQNKKQLMMJKJHHOKOSLNMLHILLOKJG?=><98521399:::;;HHHEFGKJJNJILGIIJOSKLJSIHFIFHHHJIJJFKHIFGHISNNSOSLOIHIIHFEEEHJKFDEDEOH==;63-.,++*)))('%%''))&%&&&***2244978788==<<ACMIIJKIHIJSSOKSIGABACBJ9....LKIJLMN++++2++<=ACCFFGIGGIHHLSNMKHHOHIHJMJJEGCNMSNIHFJIMIHKLJGOJRMJS
@4863_45CNXP_1
GGCAATGCAAGGGAAGCCATCGATAAAATAGTGAACATTGTAAATATTTTTGGAATGGAGATAGCCATTCCACCCATTTCATCAAGATAAACAAGCCTAATTCTATCATAACTCGTTCCTGCCAAGAAAAAAAGTGCAGCGCCAATAAATCCATGAGAAATTATTTGTAAAATAGCTCCATTAGTCCAGGATCCGTTATAGAACTAATACCTATAATTATAAAACCCATATGAGATACAGAAGAATAGGCTATTCTCTTTTTTAAATTACGTTGACCGAGAGATGTTAAACTTGCATAAATTATTTGGATTGTACCGACTACCAACAACCAAGGAGAAAACATAGAATGAGCGTGGGGTAATAATTCCATATTGATTCGAACCAACCCATAGGCTCCCATTTTTAATAAGATTCCAGCGAGAAGCATACAGGTACTGTAATGTGCCTCACCGTGGGTGTCAGGTAACCAAGTATGTAAAGGTATAATCGGTAATTTGACGGCAAAAGCAATAAGAAATCCAATATAAAATAGTATTTCAAGTGTAACAGGATAGGATTTATTAGCTAAGAGTTCTAAATTTAATGTTGGTTCGTTCGAACCATATAAACTTATACCTAAAACTCCTATTAATAAAAAAATAGAACTTCCTGCCGTGTACAAAATAAATTTTGTAGCCGAATACAGACGTTTCTTTCCACCCCACATGGATAAAAGTAGATAAACGGGAATTAATTCTAATTCCCACATGATGAAAAAAAGTAGAAGATCCCGAGAAGAAAATAATCCTATTTGACCGCTGTACATTGCTAACATCAGGAAATGAAAAAATCGGGAATCCCGAGTAACTGGAAAAGCCGCTAAAGTGGCTAAAGTAGTAATAAATCCCGTCAGTAAAATAGTTCCTATAGAAAGTCCATCTATTCCCATTCTCCAGTAAAAATCAAAAAAATCGATCCATTTATAATCTTCGGACAGTTGAATTAATGGATCGTCCATTTTAAAATTATAACAAAAAGCGTAGGTCGTTAGAAGAAGTTCTAAGATGCAAATGCATATAGTATACCATTTATTGACTTTATTTCCCCTATGCGGGAGAAATAACATTAATGAACCAGCAGATATTGGAAAAACAACAATTATTGTTAACCAAGGAAAATCATTCATGGTAAAGACAAGATACACCAGGTCCAAAGAACGCGTACTCAAAAAAAATATATAAATAAAAAATTTTTAACTTTTTTGAGTACGAGTACTTGTCAATAAAAAAAATAAAATGTATTCCAAATTTATTCAAATGAGGTTTTCGGTAACGTATCAATAAGCTAGACCCATACTTCGAGTTGTTGCTAGCATA
+
SOSJSSJNQMSLNMMHHGKSNSLNKSSSONMSHMRLSSKSJLRSSIIQLMKRJQRSISLNKSOKRNSLSLSSSSPKNGJFFNHKROOSNSRSSSQLKSSSSMSSPSSSOPLSLMFKFSSLMPNLMQRBCGKKSLKIMISOSKJKISOPKPSNPSKSRSNSRNSSKSSOMLSKOQSSSJH@?CC---SHSNSSNNMSSSSFBBD75556=?8631*(''''(+-3BDJHPIKLNDDDDDGEHSOMLPJOSKOOQOMJSOG@IHJOSNNSSSKIPDC@D7520<:>:99310(&&&&&*+JIJJHFGILLNOSJSQMIMJRKKQKKNSMMNMJRMIKJJONJL@???@EGHJJKOSMMKIHHSL?>?.((''(23***++CEGFRISKIMLSJOSSSKIJGKLLSSLLLPSSKMOMKJSSSOSSMSLSQKSPSMSOJIOSSSOSOOPJKHMSPQPLRSMMONINNISSSOLOPKSLLMMKJNMQJIJMHMMPSKJNOSMNLGHGHJLKOKJGHGJHSSSSLLJMKINKLSOSIFGHFGMJJJLMLGKKJHNHIKMFCGIMSLSNISRIJKPJGIHILQILKJOMJLOSSJGFFEKJLHEFGDIKLHQJIIH87778HIFHGSPSOMHHJLKJSLLLKPKIJGHIGJMJLHGNKINHNIIHKEFGHIFIGFIMONMOPHJPOSSKSSSDFFEEKPSQIGJFFLIA=PJSJHHOIGLSJOISJIIIJKFJMGKILLKIIGIGIHFEFG>>?@?C>-,,17DLQHDCDEHLKLIEL:FIMQMQMSLKHNMJMLHSJHMEIDCDEFJHKDF=;;:9966667:>>@CA?<>???@?@KHJJOKNMSNNMOKLJMNIIKLSNOLIRGIISNLKKNQNMSQJRHFKGQMSOKILHMIPKLLJHKMIKQSGNSKLJMMLJLJSNLIHSRSSSHHH;IMKMKOLLSJGHGIKJABCDNSQSQQINKKIHKSRNOMLLSLILNIJHJOSMMLKNNSSHSPSKFEIFFDQ;::::DQOMSNJKHHLNSOOKKJNKSILGIISMRMLQKSOIJOSKSMOKJPKLLMJNPLONNQJQIKLIONMKLNKMLSQJPLICISKDHFFKISJLMISKMLLJKMJMNKSMJMSQLSPLKHMJKJKISSSSNNMMMSHNKJLLSKQJQPKSRKLKSJRSSMONNLIHISMIJIMJKLIJMPMSKKPIMKHIGLIJLOFGFEFLJLHGGJKSSNLIPJIJGF;<:;<NLKJHKPODFHJLNSSLKGJFA76550///030/088:9:DHLHQGDDLKLSKPILJIKHGJSIJOGFGGGIIFEEGISLEDDDGSNGEB?@AACDDCDCBABABCCCFCECCDCDFHGNIJF=<<<<;
@4864_45CNXP_1
AATCGCAATAATCGGGTTCATTGATATTCCTAGTATAGTAGATGCTATCACACATACAATCATACTCAATTCGATGGAATTGTTTGATCTTAAAGGGGATATTCTATAATTTCGCATGTGAGGGGTTATTTCTTGGTTTCGTCCAGTCATTAATAACTTGATTATTTTTAGATAATAGTAGATAGAAAGAACGCTCGTAAGGAGTCCTATTGAAACCAAGAAATATAGGCCTGCCTGCCATCCACACCAGAATAAATAGAGTTTTCCAAAAAAACCTGCTAGTGGAGGAAGACCTCCTAGGGATAAGAGACATAGAGCTAAAGAGAGAGCCAAAAAAGGATCTTTTGTGTATAATCCTGCATAATCTCGAATGTTATCAGTTCCGGTACGTAGACCAAATAATATAATGCAAGCAAAAGTTCCTAGATTCATGGCGATATAGAACAGCATATAAGTTATCATGCTCGCATATCCACCATTTGAGTCTCCAACAATTATTCCAATAATTACATATCCGATTTGACCTATGGACGAATATGCAAGCATACGTTTCATGCTTGTTTGAGTAATAGCAATGAGATTCCCGAATATCATGCTAAGAATAGCTAGGATTTCCAGAAGAAGATGCCATTCATTTGATAAGAAATAAAAAGGAATATCGAAAATTCGAGTGGCTAAAGCTAAAGCAGCTACTTTCGAAGTAACAGAAAGAAAAGCAACGACTGGAGTGGGAGATCCTTCGTATACGTCAGGAGTCCATTGATGAAAAGGGGCTAGGGAAAGCTTGAACCCAATTCCTACAGTGATGAATATAAGCGCAATTGAAATTCCTGGGGAGTTATACATTTGTGTATTGATAAGACCATTCACTATTTCTTGAAGCTCAATCTCTCCCCCGGATGAACCATATAGCCAAGAGAAACCATAAACCAGAATAGAAGAGCTTGCCCCACCCATGAGTAAATATTTCATAGTAGCCTCATTAGATCGTATATCTTTCTTCGGTATATCCAGATAATAGGTAGGAGCATAAACTGAAACATTCTAGAGCTACAAAGATAGTTATTAAATCGTTAGCACCACATAAAAACATTCCTCCTAGAGTAGCTGTTAATATGAATAACAGAAACTCTGTTATAGCCATTTCTGTACATTCAATGTACTCTACGGATAGAGGAATACAGAGAGTTGAACATAGTAAAATAAGAAATTGAAAGATTTCGTTGAAATTGTTCGTTTGGAAATTTCCTGAAAAGCTAATCATA
+
HOKKISLKNKSJJJHJHQMKSJGFIF>?>>=FSMOKJSPNSSJNLJLOSRKNLILJOJIPNMSJMHIJQMKNISSKOPMINDMPRLJLHHEBBCJKSKPIGPSNLKIKNMNOLLSOSPQPSQPSMMJSMSOSSS<<<<<IHKIINLLJPNSNKSLLJMPLKLPLSOJSSNSNSNMKNKSJLMLEBGGMQLLMLMJJJGGPKSMISKJS?>><23200../..0366667:<H9999:KJBGJIKJJHKGERNNOKNIRLJGJGHIGD77>?KSSNMKOIOSRMONNLKMQSMSLSJHINNKLSOOSLRMJLRMSQQNSKEPSOPSQMQKSNB?=QKOKPKLISSSSLLSISSMQSMLNOQLSQOSMPSRMHDCCBBGHOHMSQKKIHANFI?BABGGNONPOIQJJKINJJNJHKINSNOKMSPSNOJSNKSMJSSHSKLLLPNMNJMSRRSSSSSKSKLSSOPOLQPNPJOMLJKRSSRMQSPNLQKKSSNNLMOIPSLNOLSPPSSOJKROMOSNISNKLKSMQOSNSSSLOQMKJPQRIKOHMLSOLIKJISQPNSOSLSNLSSRJSEEGFFEJKHJGC:83/.015>??@A@BFIGIKJJOHRHILMJIKEG??KKKSOSJIJOOLHSOLFNQJSNSSFGIKIJILSSSLLIKJJHGFQQSSJISMSMPOSSNRNPPPLIPSPKHGI@B@A=9<SMMRKMQLNQRSISNSSSPNCMKJSNMIJMKKKLJLLOOKKN>>>=>H@:7222229@=0()>..FEGHSDJMKPJHGKKIIJSMOOHFFEFQJKJLPPPSRLSOSKQJMMJINKNLPIIKIKQLMSOLSNSMMJJPSMOLLQLSLSIKONSSSKRSOIOOSRNLLSLSNLSPJLSSKSE??@ISKJSPIISKJ::8NGGIKLRJKJJJSSSOSNL<:@@<<;LNNFDDCDIEIKJHLSSNISOKNRNKSINNPSKSMSKGIKHKJMRSKSMQKOJJQOQNSJIJJEFKIB:9880002/,)*.('(((E9976556;;<GGHKIHRSRKLJSKNSSSEHKKSOLSMKIKNKSSSLJONLNSNMOMMSLOKJJLPMKHIHIJMKNIKBA@>=>=<;4444GEKSHGJJILJRMJLMNSSJGKL65556;;=EE<=<<=AAFFGHJRRIIPJGKGKIPKIKKSPMSIRPSF<<<=CCDEHHHHIIINNHKHIIIIMLJHHGJHIKHJJKFOIIILESLIGGKJOIFJFEHSHISIGDBAABJDPSLPNOSMKSGKFILOJNKINJOJJ
@4865_45CNXP_1
AATCGCAATAATCGGGTTCATTGATATTCCTAGTATAGTAGATGCTATCACACATACAATCATACTCAATTCGATGGAATTGTTTGATCTTAAAGGGGATATTCTATAATTTCGCATGTGAGGGGTTATTTCTTGGTTTCGTCCAGTCATTAATAACTTGATTATTTTTAGATAATAGTAGATAGAAAGAACGCTCGTAAGGAGTCCTATTGAAACCAAGAAATATAGGCCTGCCTGCCATCCACACCAGAATAAATAGAGTTTTCCAAAAAAACCTGCTAGTGGAGGAAGACCTCCTAGGGATAAGAGACATAGAGCTAAAGAGAGAGCCAAAAAAGGATCTTTTGTGTATAATCCTGCATAATCTCGAATGTTATCAGTTCCGGTACGTAGACCAAATAATATAATGCAAGCAAAAGTTCCTAGATTCATGGCGATATAGAACAGCATATAAGTTATCATGCTCGCATATCCACCATTTGAGTCTCCAACAATTATTCCAATAATTACATATCCGATTTGACCTATGGACGAATATGCAAGCATACGTTTCATGCTTGTTTGAGTAATAGCAATGAGATTCCCGAATATCATGCTAAGAATAGCTAGGATTTCCAGAAGAAGATGCCATTCATTTGATAAGAAATAAAAAGGAATATCGAAAATTCGAGTGGCTAAAGCTAAAGCAGCTACTTTCGAAGTAACAGAAAAGAAAAGCAACGACTGGAGTGGGAGATCCTTCGTATACGTCAGGAGTCCATTGATGAAAAGGGGCTAGGGAAAGCTTGAACCCAATTCCTACAGTGATGAATATAAGCGCAATTGAAATTCCTGGGGAGTTATACATTTGTGTATTGATAAGACCATTCACTATTTCTTGAAGCTCAATCTCTCCCCCGGATGAACCATATAGCCAAGAGAAACCATAAACCAGAATAGAAGAGCTTGCCCCACCCATGAGTAAATATTTCATAGTAGCCTCATTAGATCGTATATCTTTCTTGGTATATCCAGATAATAGGTAGGAGCATAAACTGAAACATTCTAGAGCTACAAAGATAGTTATTAAATCGTTAGCACCACATAAAAACATTCCTCCTAGAGTAGCTGTTAATATGAATAACAGAAACTCTGTTATAGCCATTTCTGTACATTCAATGTACTCTACGGATAGAGGAATACAGAGAGTTGAACATAGTAAAATAAGAAATTGAAAGATTTCGTTGAAATTGTTCGTTTGGAAATTTCCTGAAAAGCTAATCATA
+
JJSKKMJLPKSOPKSHNSJIOSMPSMPKNSMQSOLPLRLSILLNMMSKNIMIHIMSQISNNSKIIIHKHSIJ;:;:;EFIIJNLKQKRFNE@AAJNJJSLONI=;;;<KLNLMLJLJISLLMKINSOMORSOPSDFEEFFBABBKLSMPPMMISLMJLRLNSOOOKNSSMJSRKLSISHECCCACGJHIKSSHJKB@@@@SOLNPMKNOSQIFJKIMILKMSLPOOISOPIMJSJHGIF@BCBCLSKJBCSLNKPLRJSNJKSKNSJDDEESSSLLSSQKKSOSQNLFGELHJIJEEKKOSMGILNIFFFEFQECCCDDA@8*=?F?@@@AGEFESSIMMJNLNSSKSLSNMQRNSSRKLRHPQSSSSOSPOLLSSJMSIG@LMPLNQIKSNKOSMKSSLOSISJOMSKGGSNHGHKSSKLMLJEFEGJMJMIHIHIIILRKLQQSOSSHQSSSSNSJNPLOLSKQOLRSPSRSQSJRSPSSSMKSSNSRSSNQSNLJNNSMOSPSNLPSONQLLMJKNONMSPSKPOLLLNJNHHNSJRJSKJHKJNIQLSOSPPOSMSMSSSJIOJOSSOJLKPMSOKLNJJSLPLQKOKJLOKIMOHMOSKNMKLSSRNQNIQQJLKKOMJHIHNKLPSNKOMKMOKOSSFEEDBFBGLMLMRJMNIHHHHJMSNLLJIHJGPLJPSKSHIMJLJIJNGIJJKIISOLNIEF;:510/)/./43:BFDHIKKKKLKSIHGHFCJFCHSJJSHPJHKRLIRLNQSLJMJIOISHGHHKINKNKKEGHHFPRNNKHFIIHLHHIPMMSSMSMSPKKMMKKLMSOQIQKLIQSLKKSOSPRRLAGDFMJHJJIOPSMMOSPNGKOSNNMOSJMMPOMSLKLKKJSSMSSKRMSKKNLHIEJGF;>;:::ARHSISSQKPRIGDCB9999899A=?GHSSQNSKGKNOJJRISLFCCC@A@DGHIJJDQGGHJILMQPSSLSSSKSNSMKIMDCDCEOJSLLLSJOHNLOMMMOORSMOSLNSOLLLLRISRLMILSLMOSNSNJSLGIIKLOSQNSJGIKJHGGJSPNSNNKQJ866668ADFHLMOILSKSJIJRSMSMQOSMLOJISKMQNJSMHJJKRSLNLNNLIOKNNLKKMSNSKMSKKNPSSIOHJLMSROQSSJSKLGEHGGQHSIMLISIMKGGHMLJIRJSNNKIIHJJOOSSSIKLLNLOMPSNSLLSSKNIIMPOPLJSKSIMIGHHJIPNSB>>>?NLOSSMSOJOSMKKJSLNSHSLLQNN
@4866_45CNXP_1
AAAGTAATCAAAAAAGAAAGAAGATGAGTTACTCTTATCACTTAGGAGCCGTGCGAGATGAAAGTCTCATGCACGGTTTTGATACAGAGAAAGAAGTGAGGAATCCTCTTTTCGACTCTGACTCTCCCACTCCAGTCGTTGCTTTTCTTTCTGTTACTTCGAAAGTAGCTGCTTTAGCTTTAGCCACTCGAATTTTCGATATTCCTTTTTATTTCTTATCAAATGAATGGCATCTTCTTCTGGAAATCCTAGCTATTCTTAGCATGATATTCGGGAATCTCATTGCTATTACTCAAACAAGCATGAAACGTATGCTTGCATATTCGTCCATAGGTCAAATCGGATATGTAATTATTGGAATAATTGTTGGAGACTCAAATGGTGGATATGCGAGCATGATAACTTATATGCTGTTCTATATCGCCATGAATCTAGGAACTTTTGCTTGCATTATATTATTTGGTCTACGTACCGGAACTGATAACATTCGAGATTATGCAGGATTATACACAAAAGATCCTTTTTTGGCTCTCTCTTTAGCTCTATGTCTCTTATCCCTAGGAGGTCTTCCTCCACTAGCAGGTTTTTTTGGAAAACTCTATTTATTCTGGTGTGGATGGCAGGCAGGCCTATATTTCTTGGTTTCAATAGGACTCCTTACGAGCGTTCTTTCTATCTACTATTATCTAAAAATAATCAAGTTATTAATGACTGGACAGAACCAAGAAATAACCCCTCACATGCGAAATTATAGAATATCCCTTTTAAGATCAAACAATTCCATCGAATTGAGTATGATTGTATGTGTGATAGCATCTACTATACTAGGAATATCAATGAACCCGATTATTGCGATTA
+
BDGFGBC==A:9:CCA?31./9621.-***%$%&&'++4GH@KDILMNPNIKJSKILLHJCMLJMKMJSIJSHKHLHHIP@81)'&&&.1289@GGHGFLLMNMNNSSPJSNNJILILKMOORQSQQGDFIMPPLSJISOLGSSSSSHJJLNRSLIHJJIIJKNMJKKKNLNPNOMLMKPIHJLJMIKIIHEDIPMJGE>>>M??CJSNNRSPSMSMPSJJMLJIMINJKMJSJPLRMSPKKINSNSSMSDMNSMSLNJKIHLOSSKLLINEDEDDKSOSLSJSJJJLNLLIKMIHJLIHPMLNIIKSSOSLLOSSLMSMNINNKLSLKJPQMJRKLJJPNSSNOJIJJJLSSJLMKINMKHJJJMNSKMQEONKHJPQPONKKLOKIPRKLIJNIQOLLIKJKMORNSSPNJKKMMLQKGHGKGFKHHJPQKMIFDCCDCILKLNKLHHLNKSMNILKNNRJSGGFH?>>>?AAGHKKKOSKGLMSOKMISKLQKSNSKJKOHMMKJIKJHIILLLJEDA@CSSSJLLSIIIHH@@91@BHIMJIJKJONMSRSPPNLGLGNOJGGGMEEFFIJNIHHFDH>((((9ISMIGKSRPSJLK>>>>>QMKKMJHNLSKNLJSPNKJNMGNLSKSROOSKSKMNIHONSIJHJILKJGFIKGGKJHLJLJMJMPLSPQLSKMMMJMOSLLLJKPSROHOLPSLNMJMPIISGLFGC@??)(''''=>?@JOLPOMJKQMJLJKSJKLJPKKMMPJKEHSIID<<(642.3EIKIHPJKJLLHJIILGJIJIJHJHJHGDDDDBHHKHKLNLKGHGFHIHJIIHFFEEFFQIGIGKJJLHKLIIGIGGFHHHLHJEBBBBC
@4867_45CNXP_1
AATCGCAATAATCGGGTTCATTGATATTCCTAGTATAGTAGATGCTATCACACATACAATCATACTCAATTCGATGGAATTGTTTGATCTTAAAGGGGATATTCTATAATTTCGCATGTGAGGGGTTATTTCTTGGTTTCGTCCAGTCATTAATAACTTGATTATTTTTAGATAATAGTAGATAGAAAGAACGCTCGTAAGGAGTCCTTATTGAAACCAAGAAATATAGGCCTGCCTGCCATCCACACCAGAATAAATAGAGTTTTCCAAAAAAACCTGCTAGTGGAGGAAGACCTCCTAGGGATAAGAGACATAGAGCTAAAGAGAGAGCCAAAAAAGGATCTTTTGTGTATAATCCTGCATAATCTCGAATGTTATCAGTTCCGGTACGTAGACCAAATAATATAATGCAAGCAAAAGTTCCTAGATTCATGGCGATATAGAACAGCATATAAGTTATCATGCTCGCATATTTACCATTTGAGTCTCCAACAATTATTCCAATAATTACATATCCGATTTGACCTATGGACGAATATGCAAGCATACGTTTCATGCTTGTTTGAGTAATAGCAATGAGATTCCCGAATATCATGCTAAGAATAGCTAGGATTTCCAGAAGAAGATGCCATTCATTTGATAAGAAATAAAAAGGAATATCGAAAATTCGAGTGGCTAAAGCTAAAGCAGCTACTTTCGAAGTAACAGAAAGAAAAGCAACGACTGGAGTGGGAGATCCTTCGTATACGTCAGGAGTCCATTGATGAAAAGGGGCTAGGGAAAGCTTGAACCCAATTCCTACAGTGATGAATATAAGCGCAATTGAAATTCCTGGGGAGTTATACATTTGTGTATTGATAAGACCATTCACTATTTCTTGAAGCTCAATCTCTCCCCCGGATGAACCATATAGCCAAGAGAAACCATAAACCAGAATAGAAGAGCTTGCCCCACCCATGAGTAAATATTTCATAGTAGCCTCATTAGATCGTATATCTTTCTTGGTATATCCAGATAATAGGTAGGAGCATAAACTGAAACATTCTTCTAGAGCTACAAAGATAGTTATTAAATCGTTAGCACCACATAAAAACATTCCTCCTAGAGTAGCTGTTAATATGAATAACAGAAACTCTGTTATAGCCATTTCTGTACATTCAATGTACTCTACGGATAGAGGAATACAGAGAGTTGAACATAGTAAAATAAGAAATTGAAAGATTTCGTTGAAATTGTTCGTTTGGAAATTTCCTGAAAAGCTAATCATA
+
JPKOSSGMHIJMNQSLJLMHSKNMOLSKIPSMJSLKKSIKKOSLFPKIJKQMIIIKSKOKNSSLLMFMJMNJLKGKHNLSKNSGG.---.-++,=EJIMLIMMJOMMISJOLSSPMKMSSMNKPNNILSSSSSSLJKMOHEIJJSOILLMQMMILSJKLKKSJLPKMPIKJMHJLSKNJJJMHIIJJRMMLLJOSOPNQMSOSSIHEA>888;;?IC??@AGIIFHOGD@?>?AFD@@ADEJBABBBFHSNKSOMJSSMSINQIISLRCEKISSQSMIIJDJLQJPIKNSSKSKLKFEFJSSLMQOLLJQKSOS;:::<KESKGLNMFGGHHMIJMSSLLSPRPSLJKOOGHSKPKMOKPOJMLSSMKLOJMPJSMINLHLSNSKLPKKMKIJPILOJLOSJJNKMIOQLIJKJSHKHOPGEEDEQKILMOSSLKKJJHHHIJHKIHSLKLKJROONPKJIGKEDB56445+**'&&%&)*++,-1455512=BHOFAA@?>?CEGSLSJHHJLHKIJHLJIPKHMIOJRHNHIJHKJKJJMLIRLSJPPKIRQKSKJSQMJNKKNKJLNIMNSMJIRKKLLILIJKRISMSLSSLKGIFAB=::9@>>>?EOIICKKLFJIHGIGJHKJJKOLKRMLKHL>@@??@@LGDSOOOOLPOLMKLMILOPLMMQOOJMSMKKRNKMKLPJOLJSLSOLEACJNJNFKSKJOQPLNSMSLSJJQKFJKBBBCJGHIJSFIHISLKPMSOPLIIEEEFGJGBF++HHJPGJHSSLFIOEEBBCIIKSPISG55555GGJKLJLSMJJIOMLQSLSLLJLLJSOJSLJLHISKONKPOBJJKKLSLMPQSISSKSRLOSMSNSNHJKPLOSLSSKLLISJLINOHILSSRNLINKOOMIK?<<<ISISPLKSNSNKSQSE:9<BBDEHFOMFJLMJNSPJOPKQJSJSNRLLGGEKN@:512ICDFIGIMKJKHGHGJHIIHJNMPIJLLOKSIJHSLIMSIHHHDGIKLSLMSSNJLMOSIRMEDFCESSNQSBBBCDEG0////=11..---.9;>?GFDEGELIIKIJISISSLKLHOJLHLIJJFCDDDEGHKN<<;;:<<<CFJISMSKJMILMQOSOLSKNKMSLJPKJLLIIMSHSKNISJLSHPLOKSNSSLIJLLMJSIIKSJIGBB;;:;>>??GMPOISSHOMNLSJJKSS>>=>?DELSHLJJOKIJIDKMMIIHHF66667?D@>>;9-++++EFGJJMNNJJMLHJKKSSKJHJGMKSI
@4868_45CNXP_1
TACGATCGAACAACTCGAAGTATGGGTCTAGCTTATTGATACGTTACCGAAAACCTCATTTGAATAAATTTGGAATACATTTTATTTTTTTTATTGACAAGTACTCGTACTCAAAAAAGTTAAAAATTTTTTATTTATATATTTTTTTTGAGTACGCGTTCTTTGGACCTGGTGTATCTTGTCTTTACCATGAATGATTTTCCTTGGTTAACAATAATTGTTGTTTTTCCAATATCTGCTGGTTCATTAATGTTATTTCTCCCGCATAGGGGAAATAAAGTCAATAAATGGTATACTATATGCATTTGCATCTTAGAACTTCTTCTAACGACCTACGCTTTTTGTTATAATTTTAAAATGGACGATCCATTAATTCAACTGTCCGAAGATTATAAATGGATCGATTTTTTTGATTTTTACTGGAGAATGGGAATAGATGGACTTTCTATAGGAACTATTTTACTGACGGGATTTATTACTACTTTAGCCACTTTAGCGGCTTTTCCAGTTACTTCGGGATTCCCGATTTTTTCATTTCCTGATGTTAGCAATGTACAGCGGTCAAATAGGATTATTTTCTTCTCGGGATCTTCTACTTTTTTTCATCATGTGGGAATTAGAATTAATTCCCGTTTATCTACTTTTATCCATGTGGGGTGGAAAGAAACGTCTGTATTCGGCTACAAAATTTATTTTGTACACGGCAGGAAGTTCTATTTTTTTATTAATAGGAGTTTTAGGTATAAGTTTATATGGTTCGAACGAACCAACATTAAATTTAGAACTCTTAGCTAATAAATCCTGCTCCTGTTACACTTGAAATACTATTTATATTGGATTTCTTATTGCTTTTGCCGTCAAATTACCGATTATACCTTTACATACTTGGTTACCTGACACCCACGGTGAGGCACATTACAGTACCTGTATGCTTCTCGCTGGAATCTTATTAAAAATGGGAGCCTATGGGTTGGTTCGAATCAATATGGAATTATTACCCCACGCTCATTCTATGTTTTCTCCTTGGTTGTTGGTAGTCGGTACAATCCAAATAATTTATGCAGCTTTAACATCTCTGGGTCGACGTAATTTAAAAAAGAGAATAGCCTATTCTTCTGTATCTCATATGGGTTTTATAATTATAGGTATTAGTTCTATAACGGATCCTGGACTTAATGGAGCTATTTTACAAATAATTTCTCATGGATTTATTGGCGCTGCACTTTTTTTCTTGGCAGGAACGAGTTATGATAGAATTAGGCTTGTTTATCTTGATGAAATGGGTGGAATGGCTATCTCCATTCCAAAAATATTTACAATGTTCACTATTTTATCGATGGCTTCCCTTGCATTGCCA
+
LI=:9::@?@@CEGGEIFJLMJR?11111111==>BJKJIMHGHGGGINHLJNPRJNSLSOSNMJMNOGILMJOMPLLNHMKPMLISKSSSLJIOHIMKJOOPKLKSMIREDBGPPSSSPNJHLQNLHSJSSMJKNLQRSHIHEGSSSRLIQSLIRSNHIBBIF?BSLMPLSSNSSJOSKOKSSNPMPSLHMKSIKEIONJHSPQKJSKMLSKJSHNSJLOOSONSSKMLCBINQNLSNSSLKKKNSRLIJISOOLJSMSNJB;GAB====>KSC@@CBCCEGJJISLCLKLMSGB@81156?@BHSSMNISSJOMJNLSLJLMKKPLKPNGJSMSPNQSLNSMSKKIJJIJJSJIMLMHMQSHHKKMHLMJJSPHISOIMNIRMJSLLSSSMGHFFHJHIF88878@ABGECD=DJGF@@?@AKJLPISMPSLGNFLHRLKJHKJSQKHQMLJKIHHMMSOKLISLHHGGJKNHLNHJHB??=+&&''%%&&(),235FHLSLDA96442211(((@APJLSPEISCGJSSLHOHKKMRLKSFLKLMLLMJSJHHIJIFFHGA?>>66666:9::CCBDICB.---.EHLHLGIFDGCOOSSSHOJJKKMMNKHMOHSSSRSSMPININSJIQLMSFIG?:::K<SJGNGOJ=>>>CIB666:CCDEGGMLILISISRSLNNJLJOLMJMA//.//ISLMSLHRBDFHLHSLMMRSJISSSSSSKJLILSKKSSFOSOJSRLSKIMIOSLSPSPKSMSLA@<5///0<<===IEDCCFFBEGGJHIMHBEENKFO>>4+::::8++++<FJGHSSJSSSKSSKLML>F<,PSSO9999963333>>>>@GSSMNNIIGSMSSOFRRSSMSOSSMRIKSJPNMQMOSOJLPKSOLSNSISIJOJIBCDB@@A><::A:;FEDCGGECJKLNJSSSKDCBCDGKJSSSOMKKSSNKQSMLNKLPLLJKISLSSLSRNSKOMROHQNMJJMSMMMSSSSSKONKJRMNRKLH53334FGNIFPOOKNMPSQMSLMMSOSNMOSNNNQOONKMKJNOKPLKQSSRSMSOSPNSSSSSSJC))))*)))));;;;=DCNPOKSSSKOSMOSKSNLSRSSSPLSNSOSKSSRNLJNNLKPNLMMSMSSMSSSMLSQSSMSSNOKLKLSMSOSSPOSIISSSSPHSLKSONISRNSLSSOSPSSMSSSNSKPJPSPQSSRMSOLKSLRJSLNSLSSSSSQLSOKSONMSLNJLPJLQSNJMKMKOMRSSKOLMLSSMOSKPKGOSKLJMJOQFSSSIKOIMJNSSSLSSSSNMNONMKISNRLPMNJILSMHMMSRMSMSPLIOOGSNNSLMKMFGAA;5565
@4869_45CNXP_1
AATCGCAATAATCGGGTTCATTGATATTCCTAGTATAGTAGATGCTATCACACATACAATCATACTCAATTCGATGGAATTGTTTGATCTTAAAGGGGATATTCTATAATTTCGCATGTGAGGGGTTATTTCTTGGTTTCGTCCAGTCATTAATAACTTGATTATTTTTAGATAATAGTAGATAGAAAGAACGCTCGTAAGGAGTCCTATTGAAACCAAGAAATATAGGCCTGCCTGCCATCCACACCAGAATAAATAGAGTTTTCCAAAAAAACCTGCTAGTGGAGGAAGACCTCCTAGGGATAAGAGACATAGAGCTAAAGAGAGAGCCAAAAAAGGATCTTTTGTGTATAATCCTGCATAATCTCGAATGTTATCAGTTCCGGTACGTAGACCAAATAATATAATGCAAGCAAAAGTTCCTAGATTCATGGCGATATAGAACAGCATATAAGTTATCATGCTCGCATATCCACCATTTGAGTCTCCAACAATTATTCCAATAATTACATATCCGATTTGACCTATGGACGAATATGCAAGCATACGTTTCATGCTTGTTTGAGTAATAGCAATGAGATTCCCGAATATCATGCTAAGAATAGCTAGGATTTCCAGAAGAAGATGCCATTCATTTGATAAGAAATAAAAAGGAATATCGAAAATTCGAGTGGCTAAAGCTAAAGCAGCTACTTTCGAAGTAACAGAAAGAAAAGCAACGACTGGAGTGGGAGATCCTTCGTATACGTCAGGAGTCCATTGATGAAAAGGGGCTAGGGAAAGCTTGAACCCAATTCCTACAGTGATGAATATAAGCGCAATTGAAATTCCTGGGGAGTTATACATTTGTGTATTGATAAGACCATTCACTATTTCTTGAAGCTCAATCTCTCCCCCAAATCACTAAGTATATAGCCAAGAGAAACCATAAACCAGAATAGAAGAGCTTGCCCCACCCATGAGTAAATATTTCATAGTAGCCTCATTAGATCGTATATCTTTCTTGGTATATCCAGATAATAGGTAGGAGCATAAACTGAAACATTCTAGAGCTACAAAGATAGTTATTAAATCGTTAGCACCACATAAAAACATTCCTCCTAGAGTAGCTGTTAATATGAATAACAGAAACTCTGTTATAGCCATTTCTGTACATTCAATGTACTCTACGGATAGAGGAATACAGAGAGTTGAACATAGTAAAATAAGAAATTGAAAGATTTCGAAATTGTTCGTTTGGAAATTTCCTGAAAAGCTAATCATA
+
9;<GHIGKJILKGIGMHOHKIKKNSOSIKDABDGILSSRILGFIHIKJFJIMIMLOLJHGLHKSIHIHHJKJSJKMJHKMMJEKSLJSDC=32238NMLGGKM<;;;=JKSSQILGKMOSSLHKJOSMHMJSSNSJSSSHLKNKKSSJKHLFDHGJLKMNKHQJKIOOONIMPSKRLNJKLHMHLJMMKSLS///.,,('()7GHHHLKSMKJSNKKOHNKMQSLSSLSNHSSSSSKKJFE<::::BCDDJSPJLNHJJEGFLISIK9:FCCSSSNPQMIOSSONKOKILOQSNOJMIOOSOLSD<679JMMKHF@AABAFDCNKIEEEFEEEDISSSSLPKKNSSMSKHSJSSSOJNSMLIONMRSKMKLPOSSJJGEBJDJSLLSOHNHGCDCDGIRLQLSNSLJNJHJGLLIKQKMJLLSRSKSSNSOOSPHIHHHGLMQLJJSSLOPNMSPSLSQDDCEDSNJSOMPKMOISMSNJSLSNOSKLSSLSPMSORSLJEGGHNJKILISSKPKQPJJKHGGSKJSSOKLOGKKIKSKIPLLSMJISKMJIMSSJNSNR7*****<LSKKMSIPSPNNMIKMMGBBLJNLJGHHHLBCDDA;::A@??ACEIH=EAAABBIOJPNJSJOPQMIJJMQNJHIHMKOLSPNSSSSSMKLHKILKJJMOLSLSRJONSMPLPKQNKSLPSSSSHHDI.+,44JNRJNILJIHIKKOSJSMPNNIKNOJIONOSKSNLNSKSQIGJJJKHHHJOJKKSQDE==E:<JHLKMSLKSOPSIIJGKSLMOKJ>>@AKQIJSSOKLDAAAAGJKHKOMKMJRGJFEEFFIJHIIJNMKJSKNNSLISKHIHOHHJNSIKKIOGJFAECC=<<=<63,(''',11225<<<=00000FEF?@;:6...)*&%%%&&'(((+.0045;JSMSLSSPRNILQKJSNMQJJQJNKKOSMSIPSKQLSHK>NJKIKKSSRNKIMMINLNJPMIRMRKJRILJKLMGJSLQOJHD@AOIKSSSKIKMLJLOKSIIOOKHHNIKMLLLKJGEADFMLJHJGHJJHMHJQA0)(((((((>EFJIQLGKIGFFHLIFMFEEF@=@EJAA@AABDCCDEDFHPJMOIJNJLSSKMLKQLJJKHIHHIJKMPLNSHKJJIJQNLNPSNMKHLHIIHJMFHHIPLHA;777;EDEFERJLJJJGGFEEGFEHJIHHFEEEEIIHIIHHIFIG@@BA@:510*'')),;A@AA==>ECKHIOSMNSSGJIIKJSKLHGINJLH
@4870_45CNXP_1
CGTACGTATTTTTGGCCTAATTCTTCTTCTGATGATCGATTTAACCTCTGATCAAAAAGATATACCTTGGTTATATTTCATCTCTTCAACAAGTTTCGTAATGAGCATAACGGCCCTATTGTTCCGATGGAGAGAAGAACCTATGATTAGCTTTTCAGGAAATTTCCAAACGAACAATTTCAACGAAATCTTTCAATTTCTTATTTTACTATGTTCAACTCTCTGTATTCCTCTATCCGTAGAGTACATTGAATGTACAGAAATGGCTATAACAGAGTTTCTGTTATTCATCTAACAGCTACTCTAGGAGGAATGTTTTTATGTGGTGCTAACGATTTAATAACTATCTTTGTAGCTCTAGAATGTTTCAGTTTATGCTCCTACCTATTATCTGGATATACCAAGAAAGATATACGATCTTAATGAGGCTACTATGAAATATTTACTCATGGGTGGGGCAAGCTCTTCTATTCTGGTTTATGGTTTCTCTTGGCTATATGGTTCATCCGGGGGAGAGATTGAGCTTCAAGAAATAGTGAATGGTCTTATCAATACACAAATGTATAACTCCCCAGGAATTTCAATTGCGCTTATATTCATCACTGTAGGAATTGGGTTCAAGCTTTCCCTAGCCCCTTTTCATCAATGGACTCCTGACGTATACGAAGGATCTCCCACTCCAGTCGTTGCTTTTCTTTCTGTTACTTCGAAAGTAGCTGCTTTAGCTTTAGCCACTCGAATTTTCGATATTCCTTTTTATTTCTTATCAAATGAATGGCATCTTCTTCTGGAAATCCTAGCTATTCTTAGCATGATATTCGGGAATCTCATTGCTATTACTCAAACAAGCATGAAACGTATGCTTGCATATTCGTCCATAGGTCAAATCGGATATGTAATTATTGGAATAATTGTTGGAGACTCAAATGGTGGATATGCGAGCATGATAACTTATATGCTGTTCTATATCGCCATGAATCTAGGAACTTTTGCTTGCATTATATTATTTGGTCTACGTACCGGAACTGATAACATTCGAGATTATGCAGGATTATACACAAAAGATCCTTTTTTGGCTCTCTCTTTAGCTCTATGTCTCTTATCCCTAGGAGGTCTTCCTCCACTAGCAGGTTTTTTTGGAAAACTCTATTTATTCTGGTGTGGATGGCAGGCAGGCCTATATTTCTTGGTTTCAATAGGACTCCTTACGAGCGTTCTTTCTATCTACTATTATCTAAAAATAATCAAGTTATTAATGACTGGACGAAACCAAGAAATAACCCCTCACATGCGAAATTATAGAATATCCCCTTTAAGATCAAACAATTCCATCGAATTGAGTATGATTGTATGTGTGATAGCATCTACTATACTAGGAATATCAATGAACCCGATTATTGCGATTA
+
JLJDICDAACB@@97788:FDJSIKKSORSSLSMPSMKJSSLJRLKGOI?>>>?LQRRSKSSSJJSSJOILLKKKPKSNMMQSOJLPSMPOSQNNSSKIRQO?>>>?QKSKSOSKKHHJJSMLNJHKHH;989??CBJGBAADGEFFLILEFA:3//000IFFFSMSGIGQMSSSSKRISHKOLHGKHLLSSF>>EECKSSMNLNPKLKOISKSLISIQMKSRSSLHMHISNNINSKJKSSGSIGJKHHJ>>>>>IIPLLKLLPNLSNKNSMJMSPMJSPSRIE@<;=B@@32222HPIHISNKLGJGKS>=<<<<ABOQNJIJKOSRMLKJJKKISSQSKSJSNKHJPGKHOHSSLSQMKMSHSMJNOMSIMPSPKLOSJOSSKSLSSMSMOQJOLMRKKLLSLSOLSMNLLGE***)*(&&&;????CHPKLMGLMJPJSMNMMLOHS@?@@SSSLLKOPMMPLOLHISKNMMLKSSJOMIMGA>><:<*+BEHSHGNKDFFEDGSDCFEMSFCB==;0//,,,,,0089@?@BCBBLQMJRMOKIKQSGIIHJKKHNRKSMIKLNSSHJD;SKLISJSIOLSKJKSRJIHIIJJIMGHHBDGF<;766756669IEGGDFFHF;DC<?IIF?0?HGGADFFENQJIJJILHRGKIHLHIJGFJGJKLSJIHLIDEHHRLJHIIHMHECDJFBENJLSHOJIGFIGGHJLJGMJIILMSSKLKLJJNMSPLNKOLKSSQKLSHAABBSSMMNNQOSMKNMSSSRIKQIKKBDBDCQRJQJRSSMKIQFSSNSOJNLIKJSKSMKSPDDNKSKKSSSOKPQLJOQLSKQKHSGSJJSJGHEFGMMPKIJIKISQSKKJIHGJLKMSHINIKMOHJMILLKMIKKJKOIJKKOSKMKLPHIOIKSMJJSJIKISQOOJRHPSSOPLMHPKMJLKILFJGGIIIKIMOKJISMKLLSNJSKHJJQSQSSSIHKHFGFIPSPSIMJJNFJLKKKSKQSJSSSLJHHGHJQINIOJKMSSQSPKMKLMSLNSQMJOMMROSMKPRNPKNSLOSKSNSJKOKKJIPKSNLINJMMSSSNRSSOOKLI@@?>FHFGG?5444488HKSBH;9'''01120/0//:54113+**)((((-.-477CEGOQKILSJMMKOSNNQMJSSSMOLQPQRMSMOKJMSJSJIJOLMLLOOQKMSMIKSIJMHKPLLKNHFGIIIISMHIJKJSSOOPSLSMPLQNLSNOQOONSMRKPPSLRHSMLONLMHRCCCAABBABJLJJISIKJMSLJOSHKHSILSIJOSSSLSOJGMSQLJGK@E?2,,HIKGGJRJIFMJDAAA@GFGGSI====>=>>=>IHHJJKLKJMEEDEBDEFDFFG532227@DJKHMHQLKJHGFGEHFIINGSKEFEFF
@4871_45CNXP_1
ATGCTAGCAACAACTCGAAGTATGGGTCTAGCTTATTGATACGTTACCGAAAACCTCATTTGAATAAATTTGGAATACATTTTATTTTTTTTATTGACAAGTACTCGTACTCAAAAAAGTTAAAAATTTTTTATTTATATATTTTTTTTGAGTACGCGTTCTTTGGACCTGGTGTATCTTGTCTTTACCACGAATGATTTTCCTTGGTTAACAATAATTGTTGTTTTTCCAATATCTGCTGGTTCATTAATGTTATTTCTCCCGCATAGGGGAAATAAAGTCAATAAATGGTATACTATATGCATTTGCATCTTAGAACTTCTTCTAACGACCTACGCTTTTTGTTATAATTTTAAAATGGACGATCCATTAATTCAACTGTCCGAAGATTATAAATGGATCGATTTTTTGATTTTTACTGGAGAATGGGAATAGATGGACTTTCTATAGGAACTATTTTACTGACGGGATTTATTACTACTTTAGCCACTTTAGCGGCTTTTCCAGTTACTCAGGATCCCGATTTTTTCATTTCCTGATGTTAGCAATGTACAGCGGTCAAATAGGATTATTTTCTTCTCGGGATCTTCTACTTTTTTTCATCATGTGGGAATTAGAATTAATTTCCCGTTTATCTACTTTTATCCATGTGGGGTGGAAAGAAACGTCTGTATTCGGCTACAAAATTTATTTTGTACACGGCAGGAAGTTCTATTTTTTTATTAATAGGAGTTTTAGGTATAAGTTTATATGGTTCGAACGAACCAACATTAAATTTAGAACTCTTAGCTAATAAATCCTATCCTGTTACACTTGAAATACTATTTTATATTGGATTTCTTATTGCTTTTGCCGTCAAATTACCGATTATACCTTTACATACTTGGTTACCTGACACCCACGGTGAGGCACATTACAGTACCTGTATGCTTCTCGCTGGAATCTTATTAAAAATGGGAGCCTATGGGTTGGTTGAGAATCAATATGGAATTATTACCCCACGCTCATTCTATGTTTTCTCCTTGGTTGTTGGTAGTCGGTACAATCCAAATAATTTATGCAGCTTTAACATCTCTCGGTCAACGTAATTTAAAAAAGAGAATAGCCTATTCTTCTGTATCTCATATGGGTTTTATAATTATAGGTATTAGTTCTATAACGGATCCTGGACTTAATGGAGCTATTTTACAAATAATTTCTCATGGATTTATTGGCGCTGCACTTTTTTTCTTGGCAGGAACGAGTTATGATAGAATTAGGCTTGTTTATCTTGATGAAATGGGTGGAATGGCTATCTCCATTCCAAAAATATTTACAATGTTCACTATTTTATCGATGGCTTCCCTTGCGTTGCCA
+
KJMLMKNLLSSQKOJPJJGKSFSJPKJJOGE;4101>>@FLILOKIHIFFNRONSSEEEHHHISLNJKJSPIHHOOJQKIMSQHGBFDIKSSOKOKSSLSHSHNHGIHHJIHGIKOSSKOKFHIQSJHFJSSLMLJKNOSNS>=CCHJR====>H@@@@@HMMC@AFFLSRNSKJRSKLPSLLIMKLQHIFNMJJMLQKKSPSLOKJSOMSPSKMJMMLKJRPREISNNQLSSSPOPNMLKSMPMPSSPSLSNKROSOQSLOSJLOSHKHHSSRMLEFE<E9667<LJEIKHGMMJSJPHMKSHPDKGIEF3332012+++++589FIJISSISQHNMQLNSQLNSMSQJSSSNEMHSJSKPKGFEFHKSLSLJSLLJJNKSISJIROOQH98DB@?*********9652***,ESSKSMHIHILHKJLSKOSOHHIHMMJNISOKMLJSIIJHIKIGJJO,)))*@BBABGHNOPMJQJGCDG33333388?9DGA@@A@C=9<:;::4341+((&(),,)+++-5;J>===>JJPIKPLIGIKLILGPLKHEGGFGGLGEIFCCDCDHLLKRLPJNILOMKFEFDFJHED=999BBB@A==>GIGGDFEELKLDDA@@@>8=<+',5,1223H@@@@BFIEDEEJHLQSSSPMMJSKOHDIJMKIIKKKPOQHLLSSLSMHLKLKSSNJHSJKLLSSQKIDEHGHIFSIGJJIKQPSSSQNKMHLHOMSQJKMNHHGKHLLIKJSSKKRSLOQMLKLOKFJGFJJSSRSSSKPSSSHKSKJOKSMMMKMKNKNKMOPJLLQOSSLQKJHOSNLNKKSLSSKIMMLSMSLHSJJSSISNSSLMQOHIIHQSKNSKJSMMSQMSPSSSSKJIRHKGMIMNISOJKRJSSOSOPNNSPKMSSLLNLLPNSSLQRSOPSRKLQKIJINKKKSKSPIMLLJHILONPLSJOSNLSSLSJSLRRKPRJKSSJKSOJGJ--,,13IIIHHSLJPNPJNJLKNJSQIPSSMKJMOGMIJISLN@=EGEJLQSSSOPPNOSRSNLKJSGPKPSSLSSSLKMLSSLSLSSQSJSSKMNSIQMQLINSSLPSSMMIJKLJED?<:350.******+,333HHIGJOPNSLJHGJKJLNMSJSSSSPKCCCBCQSOSOKKQOSMKLLLSSOLJONSOQSLSLJJNLKMIJMJKPSMSJJKSJHJPHIPNPLSLLRJMSSMPISNOMKOSOSKEFEMMSSNMSEEMJJKLMJHLPKHSNLSSNJDJJJJSPKKSGIKKJJRSHGGHKSNPKIIJMGFHHDDOMHKQLKKSMSSKNHFIHONJBDEDCJGHGKHGIJKILGGKLH?<<<<BHIHHKHDL@A(((()51
@4872_45CNXP_1
AATCGCAATAATCGGGTTCATTGATATTCCTAGTATAGTAGATGCTATCACACATACAATCATACTCAATTCGATGGAATTGTTTGATCTTAAAGGGGATATTCTATAATTTCGCATGTGAGGGGTTATTTCTTGGTTTCGTCCAGTCATTAATAACTTGATTATTTTTAGATAATAGTAGATAGAAAGAACGCTCGTAAGGAGTCCTATTGAAACCAAGAAATATAGGCCTGCCTGCCATCCACACCAGAATAAATAGAGTTTTCAAAAAAACCTGCTAGTGGAGGAAGACCTCCTAGGGATAAGAGACATAGAGCTAAAGAGAGAGCCAAAAAAGGATCTTTTGTGTATAATCCTGCATAATCTCGAATGTTATCAGTTCCGGTACGTAGACCAAATAATATAATGCAAGCAAAAGTTCCTAGATTCATGGCGATATAGAACAGCATATAAGTTATCATGCTCGCATATCCACCATTTGAGTCTCCAACAATTATTCCAATAATTACATATCCGATTTGACCTATGGACGAA
+
KRSLMHLSIILSSNISSKNKMSLLMMJSOJNMNMSLMPPILIOMNHSSMIKNJIIKKLSPMSMJPNGSKSKMJHGHLSRQSFIKOLLSNRA>>>HMNMPSSSLLIMMSSNLORMKNSMLSOLKNSKKOKOKHI@8888D:FEDHKSSIOSOPNSLLRSSLSJSKLLOSSKKLJSLLIKSKNSSG@ACMSMMQNJNHEGIMJLLQLMPOGIJHJMKKKKQMQSSOQSNIMSSIKNSSKSKMLSSLKMIOLMMLJLQOSMSKIMNPMKGCCDSSSOSSLQSSPSOMSSLIMSMOPKJRSMIIMPOSMDNONNQLRSOLSOSSSMLKQMIKJIEHPNSNRLOLLORSSSMLJLSMKNOSMKSSSSSNQLQSRLJSLSMSJRSNSMOSMJLNLSLNQJIKORSPOPLNMMONHLMIMIPLMMLRNSLJEDESMSSMSLLOLJSMKSISLSSSSSPPSNSMLKSNSNSJOPSQRNKNSSKSSNNOQPOLJQSSMLMMNHGLLOJIKMGPSNSLOOSOKLSIPNGOSSSNRMSHPPHFJG
@4873_45CNXP_1
CGTACGTATTTTTGGCCTAATTCTTCTTCTGATGATCGATTTAACCTCTGATCAAAAAGATATACCTTGGTTATATTTCATCTCTTCAACAAGTTTCGTAATGAGCATAACGGCCCTATTGTTCCGATGGAGAGAAGAACCTATGATTAGCTTTTCAGGAAATTTCCAAACGAACAATTTCAACGAAATCTTTCAATTTCTTATTTTACTATGTTCAACTCTCTGTATTCCTCTATCCGTAGAGTACATTGAATGTACAGAAATGGCTATAACAGAGTTTCTGTTATTCATATTAACAGCTACTCTAGGAGGAATGTTTTTATGTGGTGCTAACGATTTAATAACTATCTTTGTAGCTCTAGAATGTTTCAGTTTATGCTCCTACCTATTATCTGGATATACCAAGAAAGATATACGATCTAATGAGGCTACTATGAAATATTTACTCATGGGTGGGGCAAGCTCTTCTATTCTGGTTTATGGTTTCTCTTGGCTATATGGTTCATCCGGGGGAGAGATTGAGCTTCAAGAAATAGTGAATGGTCTTATCAATACACAAATGTATAACTCCCCAGGAATTTCAATTGCGCTTATATTCATCACTGTAGGAATTGGGTTCAAGCTTTCCCTAGCCCCTTTTCATCAATGGACTCCTGACGTATACGAAGGATCTCCCACTCCAGTCGTTGCTTTTCTTTCTGTTACTTCGAAAGTAGCTGCTTTAGCTTTAGCCACTCGAATTTTCGATATTCCTTTTTATTTCTTATCAAATGAATGGCATCTTCTTCTGGAAATCCTAGCTATTCTTAGCATGATATTCGGGAATCTCATTGCTATTACTCAAACAAGCATGAAACGTATGCTTGCATCTAGCTCCATAGGTCAAATCGGATATGTAATTATTGGAATAATTGTTGGAGACTCAAATGGTGGATATGCGAGCATGATAACTTATATGCTGTTCTATATCGCCATGAATCTAGGAACTTTTGCTTGCATTATATTATTTGGTCTACGTACCGGAACTGATAACATTCGAGATTATGCAGGATTATACACAAAAGATCCTTTTTTGGCTCTCTCTTTAGCTCTATGTCTCTTATCCCTAGGAGGTCTTCCTCCACTAGCAGGTTTTTTTGGAAAACTCTATTTATTCTGGTGTGGATGGCAGGCAGGCCTATATTTCTTGGTTTCAATAGGACTCCTTACGAGCGTTCTTTCTATCTACTATTATCTAAAAATAATCAAGTTATTAATGACTGGACGAAACCAAGAAATAACCCCTCACATGCGAAATTATAGAATATCCCCTTTAAGATCAAACAATTCCATCGAATTGAGTATGATTGTATGTGTGATAGCATCTACTATACTAGGAATATCAATGAACCCGATTATTGCGATTA
+
EHGIGKSGJGBHO>>>>AHJHQNKPKNPSSNOIOLIEDEFGPOHSJMJSLNSIHKIKSQSKNJMSMSLNMMOSSMSSMLJHHJIMJOSSSMMLMHL@9999MEEDDDEHSSKKSOSIKKKPNOKHLLJKKKOKQSKKLSHQSSSGGD?<;;;:8409@@ALOSKKISEFEDEIHJKSLSLOILMJJKQLLSJOKRSSJMNSOISSROSSSJHKKSKNKOSKJMSJMLMKPKMRSNSRSQOSIMSKIISJNJKKRMQKQHPOKKQKHISISILOKSSJCC>99:;;A==>??......JKSJLLMPMHKKOKJLLMISJFSSPJQIJSLMOSSNHHGIIMQJKJJOSSSQORSLJIISLLHE@@@@@HGEFEEGNSQKSILIHOJSKSSLSMHJMLKLSPIPJLIIQNMKHKQMKAA?????JGMKSSISIMNJLRHMIHSLOLOQSSRMMPLSSKPLJRKCBBA>>?LHIGKIJHHJKLLMSKGLMLNPLSKNIKSHOSKKJQJJSJOEEFEKLIJKHHIIIKFHHHHHLJKSSMMNGFEFELFLKLIGIJIJHFGIFFLSOPLIHIKKA@@A8EFJHSOJIJLILNNEFCCCCCFDBA@@@FFDFBBABCDFLPSIRNLRPGDE7-B@4BCCLLABED6/AFJHOHIKKIKNLLIIKJIJHSOLSGHSPSMQLISOLILQOISMJQIMLSSSMOPJJNLLOPSNKPIJMNSKSSKSSJSJSGFHH.++*>BHHGJGGPOSISSMOMSJSMPOSLSLKNSSSSNSPSROIMLJKGJSNSLOLLRLSKNOOLISSNSSQISSQJKMMMOLNSLLIJKJSSKFEFIMPOOMHKLNNIKKJKJRKNSMLPOQNMMILISJNSGG,,,,,,9810,,***++1ESKONLOPJISLOJPJLIJLLSOOOSHMPIOMKHIIJJFHHKMKKNSNJKKIJOJJNKIKJKSIKSSNMOIMSOMKSKNJSKNNSOQMMMSLMKIOHMKSJKJJGNSNMKSSQSSSMSNSLQSINSKSRSJSNKMLISSIQJEFISKNSSHOSSSNOSJPSMPMLPMQJHNJIRSJKSLSKMLSMLSLISHIIGIHSSOIJFFCCDB18ESMJSPRJMSSKLLOJKF;111@@GKHNRMSOKKKMSLLKNJH<;;:AHILIEFLJLO;;;;;SLLSMMNJLNMNRJHJLILNNOSISSRMMSMKPKSSLOKSMKSLPGHGGGGSSKSSNSMMMKIPHMLJE:KNIMPSJLSSSIQIKFIHRSSNKQSSSQLKJOPQSLILJKHIJI33333GEHHLQSSMNCGHC>GSIMSJLKKMSKKLJDCACDDCDBBA7>0)*@MLJFILHGIKDHIJOKIHIGJLSFFIFGJHOKIJLKJNOJJKJGOIKNOLHIGLGFKGFHGHIKSMJJOJHMHEFEFGHMSILHEEEEG
@4874_45CNXP_1
AATCGCAATAATCGGGTTCATTGATATTCCTAGTATAGTAGATGCTATCACACATACAATCATACTCAATTCGATGGAATTGTTTGATCTTGAAAAAGGGGATATTCTATAATTTCGCATGTGAGGGGTTATTTCTTGGTTTCGTCCAGTCATTAATAACTTGATTATTTTTAGATAATAGTAGATAGAAAGAACGCTCGTAAGGAGTCCTATTGAAACCAAGAAATATAGGCCTGCCTGCCATCCACACCAGAATAAATAGAGTTTTCCAAAAAAACCTGCTAGTGGAGGAAGACCTCCTAGGGATAAGAGACATAGAGCTAAAGAGAGAGCCAAAAAAGGATCTTTTGTGTATAATCCTGCATAATCTCGAATGTTATCAGTTCCGGTACGTAGACCAAATAATATAATGCAAGCAAAAGTTCCTAGATTCATGGCGATATAGAACGGCATCTAGTTATCATGCTCGCATATCCACCATTTGAGTCTCCAACAATTATTCCAATAATTACATATCCGATTTGACCTATGGACGAATATGCAAGCATACGTTTCATGCTTGTTTGAGTAATAGCAATGAGATTCCCGAATATCATGCTAAGAATAGCTAGGATTTCCAGAAGAAGATGCCATTCATTTGATAAGAAATAAAAAGGAATATCGAAAATTCGAGTGGCTAAAGCTAAAGCAGCTACTTTCGAAGTAACAGAAAGAAAAGCAACGACTGGAGTGGGAGATCCTTCGTATACGTCAGGAGTCCATTGATGAAAAGGGGCTAGGGAAAGCTTGAACCCAATTCCTACAGTGATGAATATAAGCGCAATTGAAATTCCTGGGGAGTTATACATTTGTGTATTGATAAGACCATTCACTATTTCTTGAAGCTCAATCTCTCCCGGATGAACCATATAGCCAAGAGAAACCATAAACCAGAATAGAAGAGCTTGCCCCACCCATGAGTAAATATTTCATAGTAGCCTCATTAGATCGTATATCTTTCTTGGTATATCCAGATAATAGGTAGGAGCATAAACTGAAACATTCTAGAGCTACAAAGATAGTTATTAAATCGTTAGCACCACATAAAAACATTCCTCCTAGAGTAGCTGTTAATATGAATAACAGAAACTCTGTTATAGCCATTTCTGTACATTCAATGTACTCTCCGGATAGAGGAATACAGAGAGTTGAACATAGTAAAATAAGAAATTGAAAGATTTCGTTGAAATTGTTCGTTTGGAAATTTCCTGAAAAGCTAATCATAGGTTCTTCTCTCCATCGGAACAATAGGGCCGTTATGCTCATTACGAAACTTGTTGAAGAGATGAAATATAACCAAGGTATATCTTTTTGATCAGAGGTTAAATCGATCATCAGAAGAAGAATTAGGCCAAAAACGATCGTAA
+
666.../ACEHKECDA<:888:IJMRSQSPSRSKOSSNNMLJJLHKOLPPRSOSJKISKSPKOLNSLKJSKLMPQA>??KKIH>?766332*))**+,=FFGEFG<::::ISSSSSLSLKPOSLKMMKNQJSSSNOS4333:5BABH?@SMKSLNSSSPSKKNMSLSSIIIIBB@ABCJJGSFKPSSJSRNQKSLSSSOLLIHHSMRSMSOJKKSNRPOKFSOSSLSSQMSRSSSSMSNSSLPRKOSSNOPKESPKEHB@GGCDCDDDII<<@ALSSSKSRLSPSMJMPLSJNPPNSMPSSISNNLLHOIKSNLQMJHFGHGHOHJQOKKHHHGCCE>LSONNSSIPSSSIOLLRKJNKSMSNNJOMLSKGGFGGKSMQHKLKRKSKKMNNSLINMJJJQSSOLMSLNOHLMONKPSSPOPMSSHCC999AHA?@888233330----)))''(''(((&%%%&''(../12@FFDDGPIKMICCFGAB@CCIIBBCBBBCBBCFFEQB@AAAISPNKKPJIJFGLPMRNEDCDGJIGJJFEDFHHNMMQOSL>>>?>PMMJMKOOQQMNNJMLSGIHIKSHKHGJIEEKRNMILSJFDAA@AHKLNSSJPKISIIFHIHGSLKJILSJKSSSLLKHHOHECFFFOKQLHHNMSSLKSIOHGDCBDFNJJHGFEFEFIHJGLJIHHMJSMOLKHGGIIJGHEJMISILOJILHIKOMSOMKKMOJKSSJSSSOOONKSPLSQECCBBHJHIMILHKKIIJMPRSPSHSFJCCSHL><;;;?8CD>=><00/0454CABIISJLGJHMKIGJHSKNKKIIQHMKKLGKGMKI?=>:<:74755449@==<>=A=66DDCEFNFEDKKMSNMMKCIKSSKKKHSSCED<::;433436416MJMQJNJSRHFEEGFABBKOSJSIMNIJSLMRSOSOSMLPKNJSOSMNSIQSSSLSLS>>>>>SNOOJJOSKHSIIISSNMFHHIIHISKSKLLMJKLOPRSSMNORSLKOSPNKJQLSMJSSGH<?>>>@INSIIHIOMQPSK@@654447@F=<==OSKMHJNSSQKPLLLMNKHNLLMIIMSMJSMRSKIJGGFGSSSLJJLJIJSPNQNNIPMJOSSNSOLKSNOHNLSSONIKSKDBCBCRJNOMOQJOLLOSSHLJHKGE/////?BFHKHJLJOKHFGHIKSPJJLMIKILIKSKLSOHIJSSCMNKJNKKRKNNMSJOMSKJSNSSKEEIIKSLOQJNOLSSKNLKSSILJJJSSJISLOLOHJFGDB>E=>LQJRNLSKSLOLSKSRPKMSINJMNLJLSLNIISRSSJSJINKSEBB@AFJLLSKMMMLKSSJKSKSFGDDPKNSOHOOILIFJHGHGHFDEDFF@>?==<<C<4444>@DF?<<;HMJHFFCBCBB
@4875_45CNXP_1
GGCAATGCAAGGGAAGCCATCGATAAAATAGTGAACATTGTAAATATTTTTGGAATGGAGATAGCCATTCCACCCATTTCATCAAGATAAACAAGCCTAATTCTATCATAACTCGTTCCTGCCAAGAAAAAAAGTGCAGCGCCAATAAATCCATGAGAAATTATTTGTAAAATAGCTCCATTAAGTCCAGGATCCGTTATAGAACTAATACCTATAATTATAAAACCCATATGAGATACAGAAGAATAGGCTATTCTCTTTTTTAAATTACGTTGACCGAGAGATGTTAAAGCTGCATAAATTATTTGGATTGTACCGACTACCAACAACCAAGGAGAAAACATAGAATGAGCGTGGGGTAATAATTCCATATTGATTCGAACCAACCCATAGGCTCCCATTTTTAATAAGATTCCAGCGAGAAGCATACAGGTACTGTAATGTGCCTCACCGTGGGTGTCAGGTAACCAAGTATGTAAAGGTATAATCGGTAATTTGACGGCAAAAGCAATAAGAAATCCAATATAAAATAGTATTTCAAGTGTAACAGGATAGGATTTATTAGCTAAGAGTTCTAAATTTAATGTTGGTTCGTTCGAACCATATAAACTTATACCTAAAACTCCTATTAATAAAAAAATAGAACTTCCTGCCGTGTACAAAATAAATTTTGTAGCCGAATACAGACGTTTCTTTCCACCCCACATGGATAAAAGTAGATAAACGGGAATTAATTCTAATTCCCACATGAGATAAAACTGAGAAGATCCCGAGAAGAAAATAATCCTATTTGACCGCTGTACATTGCTAACATCAGGAAATGAAAAAATCGGGAATCCCGAGTAACTGGAAAAGCCGCTAAAGTGGCTAAAGTAGTAATAAATCCCGTCAGTAAAATAGTTCCTATAGAAAGTCCATCTATTCCCATTCTCCAGTAAAAATCAAAAAAATCGATCCATTTATAATCTTCGGACAGTTGAATTAATGGATCGTCCATTTTAAAATTATAACAAAAAGCGTAGGTCGTTAGAAGAAGTTCTAAGATGCAAATGCATATAGTATACCATTTATTGACTTTATTTCCCCTATGCGGGAGAAATAACATTAATGAACCAGCAGATATTGGAAAAACAACAATTATTGTTAACCAAGGAAAATCATTCGTGGTAAAGACAAGATACACCAGGTCCAAAGAACGCGTACTCAAAAAAAATATATAAATAAAAAATTTTTAACTTTTTTGAGTACGAGTACTTGTCAATAAAAAAAATAAAATGTATTCCAAATTTATTCAAATGAGGTTTTCGGTAACGTATCAATGGCTTGACCCATACTTCGA
+
KSSLHJFHDFEJHGPNPSSRNLSQLSSLOLSQMLKONKPMMKKKOMDFEGSC@=@AJJSMSRMSKSMSKPRJISSLSFJ@??>@SSILOQLKOSSOONIPRLMJSPPSHOPPLNISSMPROJNMMNGB9FLSSORMMSKLKSMNOORSSQPQNKPSQLPPRQJGGHFHKNPPNNOJNOROSKSPOSSSSRSMSQSJJNLOPLSKSSSMNOSQSLSSSJNOSMSMOLNSPMOSPNORSOSNILSMLPNNSMNOLSQPKQSG<;;IJSMSQNMNSKPLMSLJLRPKOOJSMQLSSQSLNMMPLOMMKKSPSNKJOSIIILOSLMLKOKPLNQMQIMLLQSLJOLA@>>=<@<=<98:;SKGCGHGKNKQMLMKKJMPGPSHFFGGHPJLB@@@@SJFECGEC@COSSOKJJOSJHIKHIHFDDCCFGFIFEDEEKRRLSOSJMIJIILKSIRSKJMHSKMPSMKMPSJSJJKLPIIONJJHSJNNFIGPIJLGFIDLHFACG<<<=FSLLKLGSLNLHIMSSOKJQSPJHIIGHHHIKLSMOKNNNNKNNPJLKSLPOKPSSLKSNQMIJJJSOQKSSMPKMSLHKSJSOEEDEDHJPRRLNNKNONKIGJJJJHKKSLSIJJLNSSSPSSKKSLLJJKOSSPKEILHKKMKOLLOIIMLPIJIKNIFSOSOMSPLOGSQKKIKPD@==>ABCIDFID<=FFKKJLSLHGFHJKSKSKSJMKLQSQSLMNMPMSSOOJLKHJHKGHJ<<::77,'')+.58:999CDSNHE<1*ENHNNINRSSKQJLNLKOLSOOSIJLOHHLSLNQPISOQKJLSLHJSLLSKSSSHIIIILSPMLHJIGDDEDHFFHCBCIKLJOJNSLMMIHJHGGGB333333333IJJSLMOLOJMLJSHSNHJIIGEIPHLOEDDDGSIHGJH984--..511KIKKNLPSKPSKNPIFDGKHSIIMJSSSSSNOLKJKNLMJSIIKMOOLQRMQLLSSSKKSNLLRSPMMJFKILNKQSMOSOKSIIPKSKRNOHOSJHJKC55MJSOSKSSHMJKOMSNIJINJRSMSOJMNINKLHKIGKSPSOKMKJSKMQNQKKSPEROKIKJHJJIQKKSOSQKOHEIHKJSSKQQQSKNNSRNMGOSLMHPJSOPMJNLMMRNKSJSSHJIJJSKKSSOMNIINLRJLIJNMLGJJJGKOQLNJKOGJGDFEFGKGKIJMHKIIFGGLSSSKHJJJHHHKHJJNMHGBHHSIFDDDENSSEBBA?=332348=><<A@@;;BGGJSIKLBDFLIONJKSLIJLHLIRHIIJJGJHGCBBBCJKKHGKFHHHGDF:444)))))))))0576665//-
@4876_45CNXP_1
CGTACGTAAACAACTCGAAGTATGGGTCTAGCTTATTGATACGTTACCGAAAACCTCATTTGAATAAATTTGGAATACATTTTATTTTTTTTATTGACAAGTACTCGTACTCAAAAAAGTTAAAAATTTTTTATTTATATATTTTTTCGATTACGCGTTCTTTGGACCTGGTGTATCTTGTCTTTACCACGAATGATTTTCCTTGGTTAACAATAATTGTTGTTTTTCCAATATCTGCTGGTTCATTAATGTTATTTCTCCCGCATAGGGGAAATAAAGTCAATAAATGGTATACTATATGCATTTGCATCTTAGAACTTCTTCTAACGACCTACGCTTTTTGTTATAATTTTAAAATGGACGATCCATTAATTCAACTGTCCGAAGATTATAAATGGATCGATTTTTTTGATTTTTACTGGAGAATGGGAATAGATGGACTTTCTATAGGAACTATTTTACTGACGGGATTTATTACTACTTTAGCCACTTTAGCGGCTTTTCCAGTTACTCGGGATTCCCGATTTTTTCATTTCCTGATGTTAGCAATGTACAGCGGTCAAATAGGATTATTTTCTTCTCGGGATCTTCTTTCATCATGTGGGAATTAGAATTAATTCCCGTTTATCTACTTTTATCCATGTGGGGTGGAAAGAAACGTCTGTATTCGGCTACAAAATTTATTTTGTACACGGCAGGAAGTTCTATTTTTTTATTAATAGGAGTTTTAGGTATAAGTTTATATGGTTCGAACAACCAACATTAAATTTAGAACTCTTAGCTAATAAATCCTATCCTGTTACACTTGAAATACTATTTTATATTGGATTTCTTATTGCTTTTGCCGTCAAATTACCGATTATACCTTTACATACTTGGTTACCTGACACCCACGGTGAGGCACATTACAGTACCTGTATGCTTCTCGCTGGAATCTTATTAAAAATGGGAGCCTATGGGTTGGTTCGAATCAATATGGAATTATTACCCCACGCTCATTCTATGTTTTCTCCTTGGTTGTTGGTAGTCGGTACAATCCAAATAATTTATGCAGCTTTAACATCTCTCGGTCAACGTAATTTAAAAAAGAGAATAGCCTATTCTTCTGTATCTCATATGGGTTTTATAATTATAGGTATTAGTTCTATAACGGATCCTGGACTTAATGGAGCTATTTTACAAATAATTTCTCATGGATTTATTGGCGCTGCACTTTTTTTCTTGGCAGGAACGAGTTATGATAGAATTAGGCTTGTTTATCTTGATGAAATGGGTGGAATGGCTATCTCCATTCCAAAAATATTTACAATGTTCACTATTTTATCGATGGCTTCCCTTGCATTA
+
DCCCELJGGGFGPKMOIMSMKKPRIHQHJGB@76678DCDEGIGIGSQPNPPMSNOHIHMISMSKQRSISKPJIQNSKRSKSLMKFJOSSSSKJIJMHLQLMIOHOIHLEDC@DGIKMED:12??JGPKSJJIIHIKMHHD==5**:-+*''''(....778:9;EGNSNSSLQNSPSLPMLPOSQSJSKSSLPSLMPPSSNSMNNNKKJJIISLSSRRMMKSKKSROPEEEOHRRLSMKSSSPKKLJSSQKSKLJSPSIMMPQLOJHGHHRSKG????E?@?GMSSSSISSSNGGFICGENJFGKJHSNSSSKLKKNSKNMSQSSNIPNKMMNPKNNSJPKOLSIOMMMJGH?999::IHJGHHHINNSMNISGESKLLJKLIHJIOJNPNJMLKKNMKKMIJFLMSSSRCDA<QSMILJNPKLIHGLOJPJSMHHKHLJGIGIJMJKKILJPMJHSSSOGKLHHEHFFGHJPSSMLJMPJNJKSLLISKSKKJKKKJISSPSSGFFKDCCCAAECIIHHA99?>?BFNNGGINLOSJJJGJKKJKNSPMSKLIIFHHLKLSMKIIIIGIIPJSLPHSCB1,*))*+++)()*)9>AACCECFGKNSNJGFGGKJDGE77>78CCCB==>>@LGJEQKMIQLLMOQLJKL@CDDJQIHCCBBADDFDFGGLKJPJSKKMKRMJHGHNSEGEEFSPCFSJKNRLLSSSINRSSSOPOIGMGHMIIHISKGIIGHSIEHKSKISSLISKQJGGGC4444@??>>@<?BGLJELK@;;<HGILHIHSIKOMISNKJPMNMMSNJPJKSSISSONLPLSPNPRSNJSSQIIKMPQSIF66667IHGJOOSMQPRONSNNQKGSMOLPNIFEF>PKSNCBAAAPSKSMSJMOGFIJEGCDEJQSSSSOPNOJEA@@AKJJJIPIFLNMKSOLSJIJGSOLSSNQNIKKLSSMJMPKSJKSLRNPSPSSLNREDDEDOMKJLSLNSLSNMMRHGF6/FHHHKKKMPQLKSNSKMKQLIHHOISLKMLPIOPMPQSLSJSFEEDDPNSJHSJSHMKMSNOSMSPOSQSRSSSJFMJJMSSOOSJNSNQIHMSSORJNSLOLKHIJNKMIKKSHSSSSSSSKQQSLKOMKSSPSSSMQJRNPLKJNSMJLSNKNLSSPSNLMSSSRMSNMMPSSLNSIJMESFGSM<:;<DHHIJJOSKSSLSIPPNSSMSSSNJMKKJJLKIESSSGFE22B@=7544-+****++++,----/9::=ELHHKKMNMNSJIRKSLSOLJSMSSPLMSNSSOOSRMSLMNLNSIQOOLNKOKMOKKMLSNLJISIMISLNKIFHHHGHNMJSPMSMKOFCA
@4877_45CNXP_1
AATCGCAATAATCGGGTTCATTGATATTCCTAGTATAGTAGATGCTATCACACATACAATCATACTCAATTCGATGGAATTGTTTGATCTTAAAGGGGATATTCTATAATTTCGCATGTGAGGGGTTATTTCTTGGTTTCGTCCAGTCATTAATAACTTGATTATTTTTAGATAATAGTAGATAGAAAGAACGCTCGTAAGGAGTCCTATTGAAACCAAGAAATATAGGCCTGCCTGCCATCCACACCAGAATAAATAGAGTTTTCCAAAAAAACCTGCTAGTGGAGGAAGACCTCCTAGGGATAAGAGACATAGAGCTAAAGAGAGAGCCAAAAAAGGATCTTTTGTGTATAATCCTGCATAATCTCGAATGTTATCAGTTCCGGTACGTAGACCAAATAATATAATGCAAGCAAAAGTTCCTAGATTCATGGCGATATAGAACAGCATATAAGTTATCATGCTCGCATATCCACCATTTGAGTCTCCAACAATTATTCCAATAATTACATATCCGATTTGACCTATGGACGAATATGCAAGCATACGTTTCATGCTTGTTTGAGTAATAGCAATGAGATTCCCGAATATCATGCTAAGAATAGCTAGGATTTCCAGAAGAAGATGCCATTCATTTGATAAGAAATAAAAAGGAATATCGAAAATTCGAGTGGCTAAAGCTAAAGCAGCTACTTTCGAAGTAACAGAAAGAAAAGCAACGACTGGAGTGGGAGATCCTTCGTATACGTCAGGAGTCCATTGATGAAAAGGGGCTAGGGAAAGCTTGAACCCAATTCCTACAGTGATGAATATAAGCGCAATTGAAATTCCTGGGGAGTTATACATTTGTGTATTGATAAGACCATTCACTATTTCTTGAAGCTCAATCTCTCCCCCGGATGAACCATATAGCCAAGAGAAACCATAAACCAGAATAGAAGAGCTTGCCCCACCCATGAGTAAATATTTCATAGTAGCCTCATTAGATCGTATATCTTTCTTGGTATATCCAGATAATAGGTAGGAGCATAAACTGAAACATTCTAGAGCTACAAAGATAGTTATTAAATCGTTAGCACCACATAAAAACATTCCTCCTAGAGTAGCTGTTAATATGAATAACAGAAACTCTGTTATAGCCATTTCTGTACATTCAATGTACTCTACGGATAGAGGAATACAGAGAGTTGAACATAGTAAAATAAGAAATTGAAAGATTTCGTTGAAATTGTTCGTTTGGAAATTTCCTGAAAAGCTAATCATAGGTTCTTCTCTCCATCGGAACAATAGGGCCGTTATGCTCATTACGAAACTTGTTGAAGAGATGAAATATAACCAAGGTATATCTTTTTGATCAGAGGTTAAATCGATCATCAGAAGAAGAATTAGGCCAAAAATACGTACGA
+
HOSOSHKLPMLSOPKQSMLJKSKSHJSSMNSKSNLN>?>>>>>>DJNGJGSKRNKSPNLOMPSISKHIHJJKMISJNIRSSOLSNNSQGGDAAAEHMNPSMSSIPJMHKNKMOJSPPMLOLJKKPJNMSMMSMKMKOMMQOKNSJKSHLMSJSOOSLSMLOQSSSLOLSONNKNLNMJIISOKHGGJLJOSLA@@:2223HGIKNHKKKIMJGOSJNHOSQRSOQOOSSSNMJKKJMIMSSLSSQKJLKLOSPLSMMMSPNSISLK@11DFNSSSOLSSMKPNNSJSIHJKISSSHGGFCESOLIC=BBCSSSKQSJJIKSSLOSQNMKIGHLSMSSSKSSOSNSSQSSIQLSLLKSLKPQSLKSLOSJSMJMSNMLSJSMKNMSMREH<<87779>?OJMSNSNIJIMSJJJQMJLINPSSRJSISLLSKSONJSLHKSSNSPSLOKOMSSPRMSSLKPSISNSSQLMSMLKNMMJQKNSLMLJNKDCCCCSJSJKSMLSMJNNNSKMNHJMSOLKPLJPQLMJQSQLJJSFIKIKJOSMIOQPIKRKILKSNOLGPMNSSKMLLQLJIBBABBBSKSNSMJJRKROSSSMJGJHIJHHMLMSNOJLKLJKQMQPLJHIKKLKKPSLMKJKJKNNNHKKNGJHHNHJFESKSIMKHJMLFHINLJSLOPHIHGILISIKQRIGSORSKIISJSK@==DDKMJKKMHKMKSKSLOOPPSHJLHLPIHSOFFGFIMSLJLPHGJHONOJH<9942332/('(&%'(*+-.2ADCEDCCEEEINROKISKHHJNHIGGIOSLJSLSLKKJSSSQSMMPRKKNLSMKRNKSSLPRIJOKSJINJMKKPLNONPLLKLLSSNKJISMQKJSNKNOLINICCCABJOKSMPQSPJOLHJ;:9:NSSIRJHJOORJNKLKE;GFEDDLLLLSLMNSMKKNHJ/.....0SHJEFIKKMHQJIRCIJIJPLPPSLKLLPMLRGSSLQSLMSJKJJEGLHIEGFEB,(((()47GIIJIGHHIHJNJSLSPIJLSSMSIIJNJIKKIPQLOPLOMSRLSNLQHLISSSOMSSSSPKOJKJPKKKMLSMOKRSKOMMSSSKQKLSSKMLNSSJIIHSNOSMNSRJJSMSGGEEFRSKGNBBABBEEJLJGKLLMIQMLSSISKLGHFEMRGFECDL??9:;<<EFIJSBAAABB@?BBCCGNHHA?@AASDELDIDJLJJJHLOLKSJPLKHJHJNLSSJPSJHIJSIKRMRNORKNKJKKNSOMNONIIIQHIKJKLSKSLSSKRJSPKJIMJHHFGFJSIIIIFGSJNPFGIGGHGHIFNOSNNSSJRQISJKHJINKNIQKLMONSOJGIGHIGHHJSJPLSPIFGJGJEFEDDFFEDGGHGGFHFGNKHLOJFDEDEEGGIKLLJGIGGGI
@4878_45CNXP_1
ATGCTAGCAACAACTCGAAGTATGGGTCTAGCTTTTATTGATACGTTACCGAAAACCTCATTTGAATAAATTTGGAATACATTTTATTTTTTTTATTGACAAGTACTCGTACTCAAAAAAGTTAAAAATTTTTTTATTTATATATTTTTTTTGAGTACGCGTTCTTTGGACCTGGTGTATCTTGTCTTTACCATGAATGATTTTCCTTGGTTAACAATAATTGTTGTTTTTCCAATATCTGCTGGTTCATTAATGTTATTTCTCCCGCATAGGGGAAATAAAGTCAATAAATGGTATACTATATGCATTTGCATCTTAGAACTTCTTCTAACGACCTACGCTTTTTGTTATAATTTTAAAATGGACGATCCATTAATTCAACTGTCCGAAGATTATAAATGGATCGATTTTTTTGATTTTTACTGGAGAATGGGAATAGATGGACTTTCTATAGGAACTATTTTACTGACGGGATTTATTACTACTTTAGCCACTTTAGCGGCTTTTCCAGTTACTCGGGATTCCCGATTTTTTCATTTCCTGATGTTAGCAATGTACAGCGGTCAAATAGGATTATTTTCTTCTCGGGATCTTCTACTTTTTTTCATCATGTGGGAATTAGAATTAATTTCCCGTTTATCTACTTTTATCCATGTGGGGTGGAAAGAAACGTCTGTATTCGGCTACAAAATTTATTTTGTACACGGCAGGAAGTTCTATTTTTTTATTAATAGGAGTTTTAGGTATAAGTTTATATGGTTCGAACGAACCAACATTAAATTTAGAACTCTTAGCTAATAAATCCTATCCTGTTACACTTGAAATACTATTTTATATTGGATTTCTTATTGCTTTTGCCGTCAAATTACCGATTATACCTTTACATACTTGGTTACCTGACACCCACGGTGAGGCACATTACAGTACCTGTATGCTTCTCGCTGGAATCTTATTAAAAATGGGAGCCTATGGGTTGGTTCGAATCAATATGGAATTATTACCCCACGCTCATTCTATGTTTTCTCCTTGGTTGTTGGTAGTCGGTACAATCCAAATAATTTATGCAGCTTTAACATCTCTCGGTCAACGTAATTTAAAAAAGAGAATAGCCTATTCTTCTGTATCTCATATGGGTTTTATAATTATAGGTATTAGTTCTATAACGGATCCTGGACTTAATGGAGCTATTTTACAAATAATTTCTCATGGATTTATTGGCGCTGCACTTTTTTTCTTGGCAGGAACGAGTTATGATAGAATTAGGCTTGTTTATCTTGATGAAATGGGTGGAATGGCTATCTCCATTCCAAAAATATTTACAATGTTCACTATTTTATCGATGGCTTCCCTTGCATTGCCA
+
JKJSSMMLJSKKPQLI=<<<=I8+***+BBB?521989HKLMNQORPOPIMSMSNSSOLSSSSMOJKHQQPHLHJMLKISJSSKKHIFDLKSSSPJLJJIKKINHSSLNSRIE2222BSSKKOGILMNKJQLSSSOSKMKQRMIOESKSSSSNILJRH>=<<=77A@6>DFIHIILIKNOSSMLLMKSSKSMSKRSSJSQMOSMISQMGLNNOKJKKOKSSLPSNMOLMJKHSKHPSPSISMHOLKSPKSLSSMHSOHSNOSSFINGJSRNKJJIRSSKJSIKSIHSSBABB;;;;=FDDCDEGLSJLMSCPNSKLSOJOSSJMISQLLHHLPSLLQNSKRSKPSSNQSIOJSKSMSKLKLQGLMSGFHGJOMKKPSINLSSNKSLKOLPLSSQIHIONMKISSEGFE>DJHKS65545SSPJRJJSIOOIMSKJSMLMOJKJKJIIJGSOGLKHSSPINSKKNNHSJJJIIGKLJQJJLJHEFEEEHJFOEA?;<>;@A???@AA@?:2211**)))*<@LLINF??IJCRLKLLIHIHIMJLMJLNLGQIMILKHGGFGHNMIPKML>=>==SMSMNQNRMIGHHFJHFHGGJFFFFJDJSSSJHGEHIGLHIMJRHH55668;89?A.+.;**A?8:211159:A>CCNHKLLGMOPNQPINPIMOSSMKLHOSQRSLJJOLJIIKJGKSJDADGCBC>==>>93,---/8>@BNHMILPSSSQSLKIKHJQJJLSSOSJJJJKHLCEDCCEISMLKOLF?A@?<<;:8899?A;==QLKIGMNSMKSSMQQKMSIJJMQSNKHPCBA@>4002CEGJHSKHFDD0/5::6IMNNKJGGPSNKKRLHJGFFDEDFDBBBCLOOKHSNOOKLGIDF@>?;:7664----.:?ABBKIIOJKOLOLKSSLJLSSSKKKSLLKSSSKILSKOOPOJPSHA@@A@?@LLISIJSGGJLSSSGSLMSSJKQMLSNKSMNSNNOOLSKPSSSKIPHILGGC@<<@F4/IHRSOLSSKLGMJOPSLLJRSEIJISSQSLSOSPOHKROSLLMLKLNMNOOSSKPSSQMOQMSOSSMLONSMKOMMPSMLLSSJSKIQSMKDIIKPSNNGISOLOQSLSSPSKSRJGENJOIGISSLPLJQSPKOSMLIOSIMNSKSSOGPLFEHFIEIIHFGHISNIJJJSLKOJFNIOONKIQNSMRSSSSPISSOSPNPLNLKPSSSMSLJSNRMSMQGHPDSMFDAAAFKPSLJLIJGIKLNOOMSHFDD98889ILKLQPOKKMLLMISMJSMQHNPPMKFHFGBCEDEDJJ@00SKHSSPMMNKJHLHIFFKIIMSJLJOSRM=4JHEFGGGIPMOKKOPKIKKKJKSL
@4879_45CNXP_1
ATGCTAGCAACAACTCGAAGTATGGGTCTAGCTTATTGATACGTTACCGAAAACCTCATTTGAATAAATTTGGAATACATTTTATTTTTTTTATTGACAAGTACTCGTACTCAAAAAAGTTAAAAATTTTTTATTTATATATTTTTTTTGAGTACGCGTTCTTTGGACCTGGTGTATCTTGTCTTTACCATGAATGATTTTCCTTGGTTAACAATAATTGTTGTTTTTCCAATATCTGCTGGTTCATTAATGTTATTTCTCCCGCATAGGGGAAATAAAGTCAATAAATGGTATACTATATGCATTTGCATCTTAGAACTTCTTCTAACGACCTACGCTTTTTGTTATAATTTTAAAATGGACGATCCATTAATTCAACTGTCCGAAGATTATAAATGGATCGATTTTTTTGATTTTTACTGGAGAATGGGAATAGATGGACTTTCTATAGGAACCTATTTTACTGACGGGATTTATTACTACTTTAGCCACTTTAGCGGCTTTTCCAGTTACTCGGGATTCCCGATTTTTTCATTTCCTGATGTTAGCAATGTACAGCGGTCAAATAGGATTATTTTCTTCTCGGGATCTTCTACTTTTTTTCATCATGTGGGAATTAGAATTAATTCCCGTTTATCTACTTTTATCCATGTGGGGTGGAAAGAAACGTCTGTATTCGGCTACAAAATTTATTTTGTACACGGCAGGAAGTTCTATTTTTTTATTAATAGGAGTTTTAGGTATAAGTTTATATGGTTCGAACGAACCAACATTAAATTTAGAACTCTTAGCTAATAAATCCTATCCTGTTACACTTGAAATACTATTTTATATTGGATTTCTTATTGCTTTTGCCGTCAAATTACCGATTATACCTTTACATACTTGGTTACCTGACACCCACGGTGAGGCACATTACAGTACCTGTATGCTCTCGCTGGAATCTTATTAAAAATGGGAGCCTATGGGTTGGTTCGAATCAATATGGAATTATTACCCCACGCTCATTCTATGTTTTCTCCTTGGTTGTTGGTAGTCGGTACAATCCAAATAATTTATGCAGCTTTAACATCTCTCGGTCAACGTAATTTAAAAAAGAAAATAGCCTATTCTTCTGTATCTCATATGGGTTTTATAATTATAGGTATTAGTTCTATAACGGATCCTGGACTTAATGGAGCTATTTTACAAATAATTTCTCATGGATTTATTGGCGCTGCACTTTTTTTCTTGGCAGGAACGAGTTATGATAGAATTAGGCTTGTTTATCTTGATGAAATGGGTGGAATGGCTATCTCCATTCCAAAAATATTTACAATGTTCACTATTTTATCGATGGCTTCCCTTGCATTGCCA
+
HIHJHLKGIIIKKKLPCDA;=;7211246777<;99<:;@KOIFHFJIIMKSNNLIHEIKMQOLHJSJQPSNLOLLKJLMJLMJL?@<JSSSNJKJISJKKLNNIJMLIHRKFJJNSSSOSGHLMLHGISSSSLSNMJOSKKG=GISSR<:::;?GGCEFE@@?=>CIGNIISHIOSMSNLSKKLSAFEEGJOJSKCKMKSOSLKKLNMKIKJLHKIJKNLMPJEDSMOPJIISOQSOSJRRNMNMSKSOSOMMKNSSGNSJFDFIKHINIJQSKJFSPKOINHMJLOFPMLGHHIMISKSLKMLIKJSOSISNLFLORJOIJRSPMISGKKLKQONSSLSMOIIKSKMLNLSRIELKNHIKHIJIGSKSLNNPPJMILHJMOIMRLHISNNSLIMLKJJSI@@?>?FNJOLGSLLSSMMKJIHHJHLGKHLNSHKJNJIKIEGNILNMJLLMIHIGKSMSOLHEEGEGFGDFLSPLOOLSKJISMEGMKMJEJJFGSLSIKDQSKJJCA@??B@ACGEKNRHG76626:<NHBDGGIMSNKLKSOKMSLNSSSNIIHHIHKLKLNKNKQLJSNMKSSRLQLMKMLGGFEEEEFFPOEHSRSPJFFLHQJMHLENNSOJOHKSMLQRRFJG@@@@>E/----009899@99EJJKSOMMKDJKHPPNMPMHIKJISNMOMSJKOGJGHKONKJMKNLSLIMMILJCFELQGIKHIMIGMLSSOGJIHHSJHLHIJFSKLIHKIFHJHHJMEKKKJJKOKIFFE@A@ABIIIILNILNJJSFEGGFFHPSLHQJIHPJNMOKIGIIJOJHJIIGIKLHPLMLJIHHHIGLFDQLKIKJNHJJJNKKSHFDHILIHFGIFFGIJKLLGDIIEFEEFGJJHNJJIGFFEGJKHKIMMSGHGGGFFFCEDEDIFDDDEFGHGGFKCEFGEEEEJGEFMJPMKHHLGLRKMJKFEDDFSOJJLGMJMJJKSJSJNLJSLSPOKMJHJSSLSJMLJLJNRSNSKKMLIJLNLHLKGLGMIPKNQSPMSHLMSOSNSSPKLNJSKSOLOPJLHJIIJMNIEHFMKNMOMNPOMRKJIIIDD?>9::OJSSSOSIJMKSIJSLSQKMLSQONNSNSNSLRSNNIMKSMQPMLSRSSSILLPOPLKLLJMSNLLSINOPJMROSNSINSKRMPSSSOSQLMSLSQLJNSLNMSJOONPHGRMRLJLQMOHKSFD?>=:-***1<@EHFIIGGECLSSSFJI<<HKNSOPNSHKGGLSMSSJPIJORSSJOSKISMOMLOKSNKOJKSKIMKIJM=HKLLNMFIKLKMJKSOKIGIGFMLKGFSHIHISIKKJIMIGHFJMJKLFFEFIKIJJHLIKIIINIIIIC
@4880_45CNXP_1
ATGCTAGCTTTTCACCTAATTCTTCTTCTGATGATCGATTTAACCTCTGATCAAAAAGATATACCTTGGTTATATTTCATCTCTTCAACAAGTTTCGTAATGAGCATAACGGCCCTATTGTTCCGATGGAGAGAAGAACCTATGATTAGCTTTTCAGGAAATTTCCAAACGAACAATTTCAACGAAATCTTTCAATTTCTTATTTTACTATGTTCAACTCTCTGTATTCCTCTATCCGTAGAGTACATTGAATGTACAGAAATGGCTATAACAGAGTTTCTGTTATTCATATTAACAGCTACTCTAGGAGGAATGTTTTTATGTGGTGCTAACGATTTAATAACTATCTTTGTAGCTCTAGAATGTTTCAGTTTATGCTCCTACCTATTATCTGGATATACCAAGAAAGATATACGATCTAATGAGGCTACTATGAAATATTTACTCATGGGTGGGGCAAGCTCTTCTATTCTGGTTTATGGTTTCTCTTGGCTATATGGTTCATCCGGGGGAGAGATTGAGCTTCAAGAAATAGTGAATGGTCTTATCAATACACAAATGTATAACTCCCCAGGAATTTCAATTGCGCTTATATTCATCACTGTAGGAATTGGGTTCAAGCTTTCCCTAGCCCCTTTTCATCAATGGACTCCTGACGTATACGAAGGATCTCCCACTCCAGTCGTTGCTTTTCTTTCTGTTACTTCGAAAGTAGCTGCTTTAGCTTTAGCCACTCGAATTTTGATATTCCTTTTTATTTCTTATCAAATGAATGGCATCTTCTTCTGGAAATCCTAGCTATTCTTAGCATGATATTCGGGAATCTCATTGCTATTACTAAAACAAGCATGAAACGTATGCTTGCATATTCGTCCATAGGTCAAATCGGATATGTAATTATTGGAATAATTGTTGGAGACTCAAATGGTGGATATGCGAGCATGATAACTTATATGCTGTTCTATATCGCCATGAATCTAGGAACTTTTGCTTGCATTATATTATTTGGTCTACGTACCGGAACTGATAACATTCGAGATTATGCAGGATTATACACAAAAGATCCTTTGGCTCTCTCTTTAGCTCTATGTCTCTTATCCCTAGGAGGTCTTCCTCCACTAGCAGGTTTTTTTGGAAAACTCTATTTATTCTGGTGTGGATGGCAGGCAGGCCTATATTTCTTGGTTTCAATAGGACTCCTTACGAGCGTTCTTTCTATCTACTATTATCTAAAAATAATCAAGTTATTAATGACTGGACGAAACCAAGAAATAACCCCTCACATGCGAAATTATAGAATATCCCCTTTAAGATCAAACAATTCCATCGAATTGAGTATGATTGTATGTGTGATAGCATCTACTATACTAGGAATATCAATGAACCCGATTATTGCGATTA
+
:7777/./66432,,,--.1365666A>?BKSSPHSILNKJIPONSONKPRNSJINKSJSLMKKMQIEFDFGGMHSSKPLLJNSNNHLLJLOKHRNKOKSS==>=>JFGEDGKRJMM77778OQRISICI=BBCDCFSQSSSSPJIKNLS?>==;:::;=HHSSJNMSSJNKJQSSKPSSSNLHHGIIJOHSIONPLKKSKSPONSRKSLSLMJIHMSNKKKSLRIMMJLMOJOLRJHKLNOLQLSJKIMQJJSMNJSMMSMSNSSLGSLOSKGHFFFHGHKHLKIF:9:866667BJMLHSJILKLHKRIJJH?++++>>FSLQSMLJJLQRHHMHLRIMJNKPSPKRKLLJMPKOSMKIIHJHNLOOSJOLNJSKPLPKSNSSJSSKSIMMLSKNMSLJKKHMQRLNPILOMIHLHJIJSSIJJJIGGHJEC<;;911/,+(('))*6;<ABDKDDJQLMSHJIJSNHHIMLKLSSKOKLKNNSLNNOMMSNKONJKJSLNOSJPFBFJKSKNLOJIILIKRLJJLKOLJNLQMMIHLLHISIJHLHLSSKLMIPMJQMLKSKSOMFED@9IMSKSSSHHH?>>>>IGIGJIOQPKHKGKPINGHJLIOKSSJSLRMKKKFHE4ROIGSKSPSPSFCADIFKJIHHJKKMKJKOIJFGGEHDGPSKSSKPABB)<HILFGGFJKLHGH=E?8EFHGJOHHHGJSMGLJGGHFEDDEFEHB?BF;888DNLSLSGBA@??C<+***HLIJHHL??:::RIMLSHPISJFHSJSHSJKMLQMNIRKRHMMSSJJEF777777;;<=99MISKKLGMSFELLJMSSSOLLRLIML?<200*))*->BACDDCIMIJSSJHEDDCCC??766434568;<??@DIKIPJJHOKOMSMKJPPLKMSKSPSLMMSJJQJDBAE?>>>?OROPRMMIQSHRHNNKMSLNQRNSLSJKLMLOILSSSNPOPSPKHSJNSILSNSMIMSLSHJGSSMJSSLSIILSOFGDGGRSNKMLSOSSNKPMJRSNSSNKSONMJKSQMQKQSRJSSSLLSSHKJSJNLLFEFGJEF@921-+.HLHSKHIHICBDDSMJSNLLOHNMSQJGSKS;;;HJPJNSPOOSQSOSQOLNKJEDFFSSSQJJLNSMSSOSMOOSPSSOLHQSLSOLIOJSJISKSMJNSJSOSNNSPHLKJHIKSB55555555HILLLHFKHIKHGI:86639?@@SOJSSLOOSOOMMJSMSOSSQMNOSJRSOLKKMHSNSRSMISKSMQQNPLSRLNNSLQSKOSSSKRSHGIHSPJIJISMLPLHSREGKG<DMSQOJINSJGLOISOHMNFIIHJHDIJIHJLSIQLSKMMQRKNJSIMLMIOPNLOJLOLLSKRJRRQNPSRSLJLLIKJQMAAAAAHGFE
@4881_45CNXP_1
GCCTATCGAACAACTCGAAGTATGGGTCTAGCTTATTGATACGTTACCGAAAACCTCATTTGAATAAATTTGGAATACATTTTATTTTTTTTATTGACAAGTACTCGTACTCAAAAAAGTTAAAAATTTTTTATTTATATATTTTTTTTGAGTACGCGTTCTTTGGACCTGGTGTATCTTGTCTTTACCATGAATGATTTTCCTTGGTTAACAATAATTGTTGTTTTTCCAATATCTGCTGGTTCATTAATGTTATTTCTCCCGCATAGGGGAAATAAAGTCAATAAATGGTATACTATATGCATTTGCATCTTAGAACTTCTTCTAACGACCTACGCCTTTTGTTATAATTTTAAAATGGACGATCCATTAATTCAACTGTCCGAAGATTATAAATGGATCGATTTTTTTGATTTTTACTGGAGAATGGGAATAGATGGACTTTCTATAGGAACTATTTTACTGACGGGATTTATTACTACTTTAGCCACTTTAGCGGCTTTTCCAGTTACTAGGGATCCCGATTTTTTCATTTCCTGATGTTAGCAATGTACAGCGGTCAAATAGGATTATTTTCTTCTCGGGATCTTCTACTTTTTTTCATCATGTGGGAATTAGAATTAATTCCCGTTTATCTACTTTTATCCATGTGGGGTGGAAAGAAACGTCTGTATTCGGCTACAAAATTTATTTTGTACACGGCAGGAAGTTCTATTTTTTTATTAATAGGAGTTTTGGTATAAGTTTATATGGTTCGAACGAACCAACATTAAATTTAGAACTCTTAGCTAATAAATCCTATCCTGTTACACTTGAAATACTATTTTATATTGGATTTCTTATTGCTTTTGCCGTCAAATTACCGATTATACCTTTACATACTTGGTTACCTGACACCCACGGTGAGGCACATTACAGTACCTGTATGCTTCTCGCTGGAATCTTATTAAAAATGGGAGCCTATGGGTTGGTTCGAATCAATATGGAATTATTCCCCCACGCTCATTCTATGTTTTCTCCTTGGTTGTTGGTAGTCGGTACAATCCAAATAATTTATGCAGCTTCAACATCTCCCGGTCAACGTAATTTAAAAAAGAGAATAGCCTATTCTTCTGTATCTCATATGGGTTTTATAATTATAGGTATTAGTTCTATAACGGATCCTGGACTTAATGGAGCTATTTTACAAATAATTTCTCATGGATTTATTGGCGCTGCACTTTTTTTCTTGGCAGGAACAGGTTATGATAGAATTAGGCTTGTTTATCTTGATGAAATGGGTGGAATGGCTATCTCCATTCCAAAAATATTTACAATGTTCACTATTTTATCGATGGCTTCCCTTGCATTGCC
+
&&')*9;CEIJJISLMHJNNSPSJKIHIHIMKNOKKRJMSJRKPKJLKNNKMLKNSGGGLOOLSOISNHLPIJSMOLKLGDDSIG?B>LSSLHFEFGONIILKLQJISLKSKHGSSSSRKIEDOSMKKFISSQOKSKIJIIGEE>DSSLF>:;:;?BBAB<;@833EFISMJSNNJKHLSJKLLENLKJKGNSKIKJNMNJSLSJGHSJKKOSMINHOROKKMJOSNSSSIIMMPNKJSSMNSQDEDDCLSLSKEOJJBKBBA::?@=@@@@MGDA;::999::GINLJGLFFINIMLKNLNSFILKGLOS@@@>@ABEDD?>?@@FJFLJSKKKKLJLLQSSPPOOSMKHKSSSLILJIOKLA@@@AFIH;::::@@CBDJIMMMMLNRMISKKMLKHKMGSIJHSOSSSKJJ@ISSLHKKGGJGJGINJJLILGHKJSIEDFEEJQLIJMSLEEEFCOQSNLIMFGFEFLQOSKQJSIKJIIE>>@@FJEH?:988;3244879.,))&%('''''(&&&'),,-0187==>?ISNJJJPSMKJSKLSMSLPIHGHHIIJSMJKSIOLSOHMJQOSK==99999SSLSRNLKSMJMSSKHILGMMMIINLHSSKFIEC>??CHIBAIABFDCMGGFGKKIKHSHR55ISFOLIGHIJHMGCILRHHEEEEGHIHJIIKNSIJLLKPSJIKKLQIGHIIJJF;@????@?86669FBSSSNSQEDE@@@A@CACA***+;CCEOHHKSOQKIGGCADCCEGGJGILSIEE>=,(=?(11257ABDBBIINKSKJQNQLKHJHNP<B?33EFIGIJJNSJJHJLIKSQSOSKMLJKLSHSSKKLDFG74444CFDEDEHKOISSJHILHSJSHLHGABSGJNSSSKISKRNJLSLJKISKKNMSJRSJJJJSHHPHHSLOHJHLKISRSOMLSHHMIHIJSPNPMKJJLFSLKNFJJOSMHSKPPOSJSLLIJFBBCDGDFHEB766667421**+*+,2BDCCBDJISMOIHHKSLRLLKSKSKMIRNIKMECC=<<>>GEGGHEHIIJJGGJHDGC;:;;<KIJHNMJLOIGGEGJLNMHGJJHGJHCHDLLSRJIJKIRMSHHKKKMLHORJJISLSKJHKLMLHROLSNOHIFIIIIKMMNINJHMMSMMLKONJNPSOQPLILKIHJKKHJKNNJKJJJLHNHHJIJJHMJPLMSSHLIRSMCA???H88888AB?@ACOLJDDA89>90-,,*(''%&%/25@EFEEFGIIGHFJHINRIPLJNLMKIGHGJKKNSIDBBCBGIHISKSLQHGLKQJKIMOPLKHJLJINHGHIIKISJMJKLMQ77777IEHJ::99:==EHHIFM
@4882_45CNXP_1
AATCGCAATAATCGGGTTCATTGATATTCCTAGTATAGTAGATGCTATCACACATACAATCATACTCAATTCGATGGAATTGTTTGATCTTAAAGGGGATATTCTATAATTTCGCATGTGAGGGGTTATTTCTTGGTTTCGTCCAGTCATTAATAACTTGATTATTTTTAGATAATAGTAGATAGAAAGAACGCTCGTAAGGAGTCCTATTGAAACCAAGAAATATAGGCCTGCCTGCCATCCACACCAGAATAAATAGAGTTTTCCAAAAAAACCTGCTAGTGAAGACCTCCTGGGATAAGAGACATAGAGCTAAAGAGAAGACCAAAAAAGATATTTGTATCATCCTGCATAATCTCGAATGTCTCTAACTTCAGGTACATAAAGCCAATCATCTGGAGTGAAGCAAAAGTTCCTAGATTCATGGCGATATAGAACGGCATCAGTTCTGATGCTCGCATATCCACCATTTCATGCTCCAACAATTCCAATGATTGCATATCCGATTTGACCTATGGACGAATATGCAAGCATACGTTTCATGCTTGTTTGAGTAATAGCAATGAGATTCCCGAATATCATGCTAAGAATAGCTAGGATTTCCAGAAGAAGATGCCATTCATTTGATAAGAAATAAAAAGGAATATCGAAAATTCGAGTGGCTAAAGCTAAAGCAGCTACTTTCGAAGTAACAGAAAGAAAAGCAACGACTGGAGTGGGAGATCCTTCGTATACGTCAGGAGTCCATTGATGAAAAGGGGCTAGGGAAAGCTTGAACCCAATTCCTACAGTGATGAATATAAGCGCAATTGAAATTCCTGGGGAGTTATACATTTGTGTATTGATAAGACCATTCACTATTTCTTGAAGCTCAATCTCTCCCCCGGATGAACCATATAGCCAAGAGAAACCATAAACCAGAATAGAAGAGCTTGCCCCACCCATGAGTAAATATTTCATAGTAGCCTCATTAGATCGTATATCTTTCTTGGTATATCCAGATAATAGGTAGGAGCATAAACTGAAACATTCTAGAGCTACAAAGATAGTTATTAAATCGTTAGCACCACATAAAAACATTCCTCCTAGAGTAGCTGTTAATATGAATAACAGAAACTCTGTTATAGCCATTTCTGTACATTCAATGTACTCTACGGATAGAGGAATACAGAGAGTTGAACATAGTAAAATAAGAAATTGAAAGATTTCGTTGAAATTGTTCGTTTGGAAATTTCCTGAAAAGCTAATCATA
+
SSSNSSLLHLOOSKSLQPNIPRMKLMHGMSLKLSLSSQMSJISKMSMOOMOKQRSNSPMSPSSOJNIKSMLNFGJFEKMSMKILPLSLGSC>>?KPLPSMONNKNQKSKSLSOLKSLMSMHJGSPKMMSLSPQSAAAABKKSKINLMLSNLKNSNSKSRSJSSILISLKSJHINLOHSLSLPLGKSOKINPMPLIF::99@>DNSKSMOLPNKLKOKIHLMSMSNSPIMSSSNJLSSSLSSINPHJMGDDNPSGMLJJHGJGGDNA=1,,-0;=<99854000*('''&'''))(())..,,,,--7;544459;3324-*)%%$$%%(.=>>98452,)((-'''''**+-22A@<<0*))**1(&%&###$%%&''&&'&&%%%%$$#&$$((&%'&&(((''()-01DDAAABEFKIPKJJMLIK;;;;;.-++,*****,++++)('()))+++-..79:==>43334100&&&&)'(0230.'+)*+,.//.11104///0196/188;<<9<<=ABBCJKJJKMOSSPJKMORLSNMLSLOJHSSHNNPJGKIFGEFH?=8999:8811>IHKOJGMKGA>@BCBA=<><;<@FFGCIIIKHMINPISHGLAAFGIHHKCEIGKIKSLLJSSSSOJNSSMSPKIKGHQSIJFIKHJKLMNKMMSKKMLIIIGEFHFLNMFKIHGJQHGHHG@.;=@SJOAB@?ACC;;;;CGJJL?:;::IGDDDIILPLKGHGIHNSFEDHKAASHKSLQKKHLJHACACCLSMIMMLMMJKJJMHJSSMKKHHIIHSKSSOOKLFFFGNLNHIGFIIHLKISGHGKQISOKSSSNJSMRLQJNSPLIQNNKMMMMMSSQKJJHOSKNSMNQJKMKDDDCFGI<>+*)).EFDGGFEJSLKQHJE?@FMMSSSLNPJJNJIHKHLNMIKSMHGJGRKIIIMPOHNNNSIMQMKSKIQLLNKLKMSQKKHLSLSOOLKIKNPIMHLILHISKFJGELHJJMKSLNJMMNSJLHHMJNKKIKKLRJKKEJKPLPKNLMKLOLNNQKFINHMIMRNKKOKKSPKMKHIHMNNSNNKLSHLKLSONHMQMSQMILSOOQPNSNKOQPPSNSJMMSJSLLROSSNSPPPSNMKLLILKHNKKSNNMRKOLLLJJKSJSQOIESDEGFBCBCCNNSKOLKMILNJKILLPLJILMKJJSKKS?KMOHKKSRLQSSSSMPLJLMSKMQSSM@??>?<EJDIKQSKOQJSIIMLSIFIHMSKK
@4883_45CNXP_1
ATGCTAGCAACAACTCGAAGTATGGGTCTAGCTTATTGATACGTTACCGAAAACCTCATTTGAATAAATTTGGAATACATTTTATTTTTTTTATTGACAAGTACTCGTACTCAAAAAAGTTAAAAATTTTTTATTTATATATTTTTTTTGAGTACGCGTTCTTTGGACCTGGTGTATCTTGTCTTTACCATGAATGATTTTCCTTGGTTAACAATAATTGTTGTTTTTCCAATATCTGCTGGTTCATTAATGTTATTTCTCCCGCATAGGGGAAATAAAGTCAATAAATGGTATACTATATGCATTTGCATCTTAGAACTTCTTCTAACGACCTACGCTTTTTGTTATAATTTTAAAATGGACGATCCATTAATTCAACTGTCCGAAGATTATAAATGGATCGATTTTTTTGATTTTTACTGGAGAATGGGAATAGATGGACTTTCTATAGGAACTATTTTACTGACGGGATTTATTACTACTTAGCCACTTTAGCGGCTTTTCCAGTTACTCGGGATTCCCGATTTTTTCATTTCCTGATGTTAGCAATGTACAGCGGTCAAATAGGATTATTTTCTTCTCGGGATCTTCTACTTTTTTTCATCATGTGGGAATTAGAATTAATTCCCGTTTATCTACTTTTATCCATGTGGGGTGGAAAGAAACGTCTGTATTCGGCTACAAAATTTATTTTGTACACGGCAGGAAGTTCTATTTTTTTATTAATAGGAGTTTTAGGTATAAGTTTATATGGTTCGAACGAACCAACATTAAATTTAGAACTCTTAGCTAATAAATCCTATCCTGTTACACTTGAAATACTATTTTATATTGGATTTCTTATTGCTTTTGCCGTCAAATCACCGATTATACCTTTACATACTTGGTTACCTGACACCCACGGTGAGGCACATTACAGTACCTGTATGCTTCTCGCTGGAATCTTATTAAAAATGGGAGCCTATGGGTTGGTTCGAATCAATATGGAATTATTACCCCACGCTCATTCTATGTTTTCTCCTTGGTTGTTGGTAGTCGGTACAATCCAAATAATTTATGCAGCTTTAACATCTCTCGGTCAACGTAATTTAAAAAAGAGAATAGCCTATTCTTCTGTATCTCATATGGGTTTTATAATTATAGGTATTAGTTCTATAACGGATCCTGGACTTAATGGAGCTATTTTACAAATAATTTCTCATGGATTTATTGGCGCTGCACTTTTTTTCTTGGCAGGAACGAGTTATGATAGAATTAGGCTTGTTTATCTTGATGAAATGGGTGGAATGGCTATCTCCATTCCAAAAATATTTACAATGTTCACTATTTTATCGATGGCTTCCCTTGCATTGCCA
+
JONKLMKLMMNKPPLJILLOSNMJSJONSPMNSLJFJSSSNKKISJSSHFGGKPSSKSGSSLMMMLJIMNLKMRLOMSRJJSLKIJSKSSSSNKLLKMKJMOMQHIHKJNKKELLSSSMKLIHSLPNIHISSSKLNSSQLOPJE=IKIIGFDGEG<<;;;///.-/<CJSIMSNSOKLKQKMPSNQMSLHKNPLSLEJHMSSSSJOSSLNLRNISLKRSLHISIM7312I?@DEJKIIJJ2222MSSJKMKQMOLIJKOLISMLSLS@=<=<@JEDEFDDFHSJNNONJLHHJKLJLJNMKMMIMIMGSMSKSMKJKSGJJBBB44GHIJIQJPLHMLSISOLSOSNLQKONSQKIJLLISQLJHIIOLOKQMLLKGMKJLIMNRSKOILNKJONLMJHIIHEEDDDFPSMIIFISLNI@????HLHGGGJGOIHIHJHMJPISSIKJSRIMKLIJLSKLOHGEEFFIGEFFHJPSOSJIH:E8)*7BGFGKGOKSOLHFGKLPMGIKLSLKGFFJINSONOGHOCIGESPCEEJJNIIJHIKPKKOKKIHGFFECCFFGI@?@?AKMSCCDCCLSJJIHIFFDDDEHHECB>=<=;GILNFBABIJIFINGIPIIGKMLMMPMID>>@==FDEJGGEDCIOLJSKJIHHJFOSMSSSKMRJOPNQNPNSMMKSMLOPLIKSKHLJKSKKSNSSQSSKNNONSFDJJPGNJJSKPMQOSSSSHMSSMKKSOQQHJLQPKRMJKIJJQSSOMMPMISNQLKSGEIKIKOLJKRIPKQOLMSNSOSNSMNMSOQLSSSSSJRNNSNLNSQOSNMSSKPMKNSOQKSPLMQSQOSSMMJMSSIJN:::99:<<?>AJIJSLSSSSKOHGEEEEPJJPKOLLKKIHSOKJLLLQSQSLLMNONSOSQSQMMMKLSMSSNSPOIOMSSSSOMMNMMSNJMQSSJNSOQLRNRSMRSNSSNJPIOQSLSOPLQKQSSSSMMSSSSKPRSLSPLLJSSJOKQMOSKKLMRLMJSSKSMJJJPLSISOLQSSSLSNSNSNKSSM::9::MORLRNSLNLLOLJMPSSRLSSSOJJLSJSNSLSGILHKNSJLKJKSPKJKLJSSRLJSMSHMNHGGLIRLNSRRSRSNLKRJPIKJSPRPSSSLOOOQSKSSKLSONSNPSNMSPOIKPMMSKSNMSSLKPPILLMNSJSSPSOSMNSKSOPSLSSSRQPJHOPMSNSSSSSSSLOOOSNLISSKNHGH22222;<;<<=BBDIJKLPLMJLNSHSSINSSSMOJQFJJFFLMKMSKMMLRMSHGHLOKPMNOKMSQLSKSNQJPMQKKKJPOHIMKIHMKJLKILLLRKKFHHHIHJKNJLLKJJIMHHKKF
@4884_45CNXP_1
TACGATCGAACAACTCGAAGTATGGGTCTAGCTTATTGATACGTTACCGAAAACCTCATTTGAATAAATTTGGAATACATTTTATTTTTTTTATTGACAAGTACTCGTACTCAAAAAAGTTAAAAATTTTTTATTTATATATTTTTTTTGAGTACGCGTTCTTTGGACCTGGTGTATCTTGTCTTTACCATGAATGATTTTCCTTGGTTAACAATAATTGTTGTTTTTCCAATATCTGCTGGTTCATTAATGTTATTTCTCCCGCATAGGGGAAATAAAGTCAATAAATGGTATACTATATGCATTTGCATCTTAGAACTTCTTCTAACGACCTACGCTTTTTGTTATAATTTTAAAATGGACGATCCATTAATTCAACTGTCCGAAGATTATAAATGGATCGATTTTTTTGATTTTTACTGGAGAATGGGAATAGATGGACTTTCTATAGGAACTATTTTACTGACGGGATTTATTACTACTTTAGCCACTTTAGCGGCTTTTCCAGTTACTCGGGATTCCCGATTTTTTCATTTCCTGATGTTAGCAATGTACAGCGGTCAAATAGGATTATTTTCTTCTCGGGATCTTCTACTTTTTTTCATCATGTGGGAATTAGAATTAATTCCCGTTTATCTACTTTTATCCATGTGGGGTGGAAAGAAACGTCTGTATTCGGCTACAAAATTTATTTTGTACACGGCAGGAAGTTCTATTTTTTTATTAATAGGAGTTTTAGGTATAAGTTTATATGGTTCGAACGAACCAACATTAAATTTAGAACTCTTAGCTAATAAATCCTATCCTGTTACACTTGAAATACTATTTTATATTGGATTTCTTATTGCTTTTGCCGTCAAATTACCGATTATACCTTTACATACTTGGTTACCTGACACCCACGGTGAGGCACATTACAGTACCTGTATGCTTCTCGCTGGAATCTTATTAAAAATGGGAGCCTATGGGTTGGTTCGAATCAATATGGAATTATTACCCCACGCTCATTCTATGTTTTCTCCTTGGTTGTTGGTAGTCGGTACAATCCAAATAATTTATGCAGCTTTAACATCTCTCGGTCAACGTAATTTAAAAAAGAGAATAGCCTATTCTTCTGTATCTCATATGGGTTTTATAATTATAGGTATTAGTTCTATAACGGATCCTGGACTTAATGGAGCTATTTTACAAATAATTTCTCATGGATTTATTGGCGCTGCACTTTTTTTCTTTGGCAGGAACGAGTTATGATAGAATTAGGCTTGTTTATCTTGATGAAAT
+
NIOJLKMNJLSJHHHHILSMQMPNMNPOOFGGJKLEKBBHHSKII@ACFJLOMIMMLGLINMSOIGFFEHJJFNIQONKJKSQ@AAHKSSSMNLSIKHLLIJJNSLKIIGMIIIKJSRJOSFEGOSNGKGSSOSJMSSPLKMF?LHJSMFEEEHS=====FFG@=?@BHSCBBBB9976665.,,--4556FMJILLJSRPKMILGKNMJJRNQJNMKHOSMPNNOSSSQMKLNNLSOSKMSMONKNIRSOSSJIQLKSKLLSLIPINJOQKPONSIGHGGFGGHJSLSHFGHG@@@@@EHHMNPIJJINMLSF65EGBADABSNNJQLLHMMSMSLLNMPOLMNPLKMPJJRSJNRMKFSSJGHEGQHKSMLSLMGMOKIOMSJSOLSJSLIKJJQLPNLLQKKLSSSSOLLKESSSSDBBCBSLMJOLPNSLJKOPKLLJIKSOSJONNSMHHIPSLSNMLNLNIJIJIJSMOKSOJMJIFDEFKKKGKFSJJSMKGKHFKOKH??CD888888HHPIKNKGD@BEGMKJHEDHJSQJJJRISLJPNIJLJKKGGHHJSI:9757CCCDJILJMNSINILLKHHFEFFJMSJSSJJPSSSNKFHIMIMOSQKLKSHSSSSPMNJHBDSEFHQOMECCBCCSOSQIOSSMOINRMNLPJQOMSRQRSSJOCBABBILGIJKQOLJKIHKJSKKQMSSSNRLLGGSHISKLPMPQSISKSSSPKA56BEJMNLOKHNSPSMKOMSNKQMMSSKSLIKMKORJJGLKGQLOOSSKSNSSKNMONOKMISKNKSSOSISSOSMLLSKNSLHSNSKSMSQNMSHSOMJMLSB?SMJMLSOSQSNKLNSJJSJSSMOOQSSSSSLKLSNPLSSNNLMOJHHNKMLPMOOSSSPLNQOKOISNLSLLOMKQJSIRLSSSMQLISSJKLMKKKLPPKLNQKNJMNHQLMKNSOMKOKISSNPLSLMSKJQNSKSRSQMOKNLBKHILMNHNSOHNJSKSLMNLSSSMSMORLKSOSSQLMKMNJHJKLKJSOSSSSRMMLOLHORHSMPLSKMNMLKMJNSKSLMSSQSKSLSNRSMMSMSSHJHSHOLM@A?@@GA:8;>>=ABBBBBCDSHJIGRLSSSSSNLSMQOMOSRLLPOLQKSSMKJIJLKNPJLKSOLSSMNRSIJKLIKHMNSRQSNNRPSSOOMSONKKLMSLPSLKSOLMOKSSRLIMKJSSQSRPMSQQSLJOMS<<<>SSJB?7:+0HIIOKLIKHIJJSOCBC>=>>?AFIFHJIJGPSMMLSMLJOHIHLJ
@4885_45CNXP_1
GGCAATGCAAGGGAAGCCATCGATAAAATAGTGAACATTGTAAATATTTTTGGAATGGAGATAGCCATTCCACCCATTTCATCAAGATAAACAAGCCTAATTCTATCATAACTCGTTCCTGCCAAGAAAAAAAGTGCAGCGCCAATAAATCCATGAGAAATTATTTGTAAAATAGCTCCATTAAGTCCAGGATCCGTTATAGAACTAATACCTATAATTATAAAACCCATATGAGATACAGAAGAATAGGCTATTACTTTTTAAATTACGTTGACCGAGAGATGTTAAAGCTGCATAAATTATTTGGATTGTACCGACTACCAACAACCAAGGAGAAAACATAGAATGAGCGTGGGGTAATAATTCCATATTGATTCGAACCAACCCATAGGCTCCCATTTTTAATAAGATTCCAGCGAGAAGCATACAGGTACTGTAATGTGCCTCACCGTGGGTGTCAGGTCACCAGAATTATGTAAAGGTATAATCGGTAATTTGACGGCAAAAGCAATAAGAAATCCAATATAAAATAGTATTTCAAGTGTAACAGGATAGGATTTATTAGCTAAGAGTTCTAAATTTAATGTTGGTTCGTTCGAACCATATAAACTTATACCTAAAATTCCTATTAATAAAAAAATAGAACTTCCTGCCGTGTACAAAATAAATTTTGTAGCCGAATACAGACGTTTCTTTCCACCCCACATGGATAAAAGTAGATAAACGGGAATTAATTCTAATTCCCACATGATGAAAAAAAGTAGAAGATCCCGAGAAGAAAATAATCCTATTTGACCGCTGTACATTGCTAACATCAGGAAATGAAAAAATCGGGAATCCCGAGTAACTGGAAAAGCCGCTAAAGTGGCTAAAGTAGTAATAAATCCCGTCAGTTGAATCGTCCTCGAAAGTCCATCTATTCCCATTCTCCAGTAAAAATCAAAAAAATCGATCCATTTATAATCTTCGGACAGTTGAATTAATGGATCGTCCATTTTAAAATTATAACAAAAGGCGTAGGTCGTTAGAAGAAGTTCTAAGATGCAAATGCATATAGTATACCATTTATTGACTTTATTTCCCCTATGCGGGAGAAATAACATTAATGAACCAGCAGATATTGGAAAAACAACAATTATTGTTAACCAAGGAAAATCATTCATGGTAAAGACAAGATACACCAGGTCCAAAGAACGCGTACTCAAAAAAAATATATAAATAAAAAATTTTTAACTTTTTTGAGTACGAGTACTTGTCAATAAAAAAAATAAAATGTATTCCAAATTTATTCAAATGAGGTTTTCGGTAACGTATCAATAAGCTAGACCCATACTTCGA
+
MQKOISHOHSQLROSJIMRSOLKJKSNSSOQSQSOSSMKSSKSQPIIIRLSOILLSMLKJSJLKSKSPNNOONLSKLSSSOQJKSOOSKSRKPKJSJSOKSQSSLPSSONONJRBSSOSNQLOJSLLKC@SKNJKOKKKMLOOLQKMOPJLNSSNQSLNSSOKSPOOSPLQSKSSSNLPMKSPRROMSLKPQSRPNPKNMOSNJSPJPSMLSJSSPLSSNLNMMSMOSMSQJMSSOSPSSSJSNSMSSLMPLJJH21.-.:??GIIHOEDDFEMSKLSLSLLIMJSOLLOSROSMJPSKKPLSSSOPRSSJSKSSOSONSSLMMQKMKSSNKMQSPJKOOMQOIQNJKSRLMPMLONPQSNMSSKQSMMQRKSKMRKMKLDJKHJLKLLGSKSLLSJGIJSSSKNNKIJLKKDDADEEJJKSMJNSMSSMSLJSMONLOSKILHIGKNHHHJHSNMSS71111,---,)&&''''(4677HPFCBBBCHGJFAACC?)(((((()8;DGFHHGLIJLLLIPFFFIFEHHKMJSIGFGHHHMJGGHFFEGHFIHHGKJLIKMSQSNLHHGGEKSLJNLSKPKOIKGKHIDC?????DLJKQIL<<<<=GIGEFECEDGM?@A9*((((C???>@ILMKSSSNJJJSGHJILRIHOKLIHMLFGNNLMLHSJJOKKHJSJNKLPLHOIIHC=BBDPP97?88LKPIILNLNHSPSSRNOLPJJMLNSLJMSSKSNPJLJMKILISKKJKLSIMR@>><?DINGCADELLNSGD5-/FFSJKQLQSLQLMLIKIOSNHIKMIKIMIOMSNSIJOIINIHHIKJILSFFDJIKJLJHGLOOKOILFJHFHJMJMSSJSOSSISHLIKSISIMNNCD>>>=====PHFFEEHABB:2))(()))(,,++---../HIJJGJSLNLSSSIHOKHLSKJSSJLSRKSHDCFISSSQLPISJSOJSLJLNOSOKMKPSSIKSPMJKKLNSSNKHSKOQSMJNSKKHDGHKPSKLKOIJOJLQSSLMMLKOIGJHHJJSSKLSLJKMQMSNJQQNHKMOSMLNNMNJIMJSLHKJORMRROHFMKGEKMEJF?=<=AEINKSNHJJHOLKNSOMORJKJKSMIIKIIJHJH@@OJKSJJIMKGCGHJKKMJMOPKSPOONMHSQLQLJKNKLIMHKKLIJMIIFEGGGHGHGGIHJIGFGIGFGDFDDFEEEDFEFIIJJFGFHGGFGGEEFMMIJHHSOIFDDHGSSSA?>>@?54445,++++GGJBACD@FFJKMDEEKHGGGGIGFEEEGIHEGILFHHHGHNGGGIIIDBBBCECDCEDFDBAAAAB@?@@@BCCDEDGFCE
@4886_45CNXP_1
ATGCTAGCAACAACTCGAAGTATGGGTCTAGCTTATTGATACATTACCGAAAACCTCATTTGAATAAATTTGGAATACATTTTATTTTTTTTATTGACAAGTACTCGTACTCAAAAAAGTTAAAAATTTTTTATTTATATATTTTTTTTGAGTACGCGTTCTTTGGACCTGGTGTATCTTGTCTTTACCACGAATGATTTTCCTTGGTTAACAATAATTGTTGTTTTTCCAATATCTGCTGGTTCATTAATGTTATTTCTCCCGCATAGGGGAAATAAAGTCAATAAATGGTATACTATATGCATTTGCATCTTAGAACTTCTTCTAACGACCTACGCTTTTTGTTATAATTTTAAAATGGACGATCCATTAATTCAACTGTCCGAAGATTATAAATGGATCGATTTTTTTGATTTTTACTGGAGAATGGGAATAGATGGACTTTCTATAGGAACTATTTTACTGACGGGATTTATTACTACTTTAGCCACTTTAGCGGCTTTTCCAGTTACTCGGGATTCCCGATTTTTTCATTTCCTGATGTTAGCAATGTACAGCGGTCAAATAGGATTATTTTCTTCTCGGGATCTTCTACTTTTTTTCATCATGTGGGAATTAGAATTAATTCCCGTTTATCTACTTTTATCCATGTGGGGTGGAAAGAAACGTCTGTATTCGGCTACAAAATTTATTTTGTACACGGCAGGAAGTTCTATTTTTTTATTAATAGGAGTTTTAGGTATAAGTTTATATGGTTCGAACGAACCAACATTAAATTTAGAACTCTTAGCTAATAAATCCTATCCTGTTACACTTGAAATACTATTTTATATTGGATTTCTTATTGCTTTTGCCGTCAAATTACCGATTATACCTTTACATACTTGGTTACCTGACACCCACGGTGAGGCACATTACAGTACCTGTATGCTTCTCGCTGGAATCTTATTAAAAATGGGAGCCTATGGGTTGGTTCGAATCAATATGGAATTATTACCCCACGCTCATTCTATGTTTTCTCCTTGGTTGTTGGTAGTCGGTACAATCCAAATAATTTATGCAGCTTTAACATCTCTCGGTCAACGTAATTTAAAAAAGAGAATAGCCTATTCTTCTGTATCTCATATGGGTTTTATAATTATAGGTATTAGTTCTATAACGGATCCTGGACTTAATGGAGCTATTTTACAAATAATTTCTCATGGATTTATTGGCGCTGCACTTTTTTTTCTTGGCAGGAACGAGTTATGATAGAATTAGGCTTGTTTATCTTGATAAAAT
+
IKKRMLRSJRPIKMJ=<<<<DHG666667677HECEG@AKQJSJHQIJGFKMQNLRJHLJMLKKHLLIMOSLJKLLNSNLKOSLIAIJKKHIIFMJKKMHMLMNSKPPKGLHLIKKSSSKOHGHSNSNRNSSNLLLJLNJJJFNJSSSSNHIKGG::99955=;./@@GJIOMONRSSSOONLSJPQNQOIGSSPOSJMMLJESGBBHJLSJPISPNKNRKSLJSJMFHH=>FKKOSMJSMOKSHNJNKHSKOOGILMPNGSH=FLROLKRHJLKMPLJJKKLHLOSLPMSJHHIKKKQIKSMNLSLMNMPCCBBBLQSRNJLMSMLSIIIHJMJJLIKSHSOMJONKNLHLSJNSSLSELHFFEEGKKPNNMSMJHKOMIOLIHJFGHQNHOKLMRJKIJK<;<:<HGGIECECASSK54334KIPKHKLQQOGGGFFJMIGGFGSKMOGKIJGGHFGJSJKOIHEEDDDGIHHIIFGIHEEHIEJKHGKIOKHHKMHHHKJLSNKIHIA@A@@AFHLKINJACC?EHGSLGEFJIJKKIOGLJHHHIFGGIECBBBBCEDFIJNJFGFGIIIIJSNQQFGGHEDEFEFJKIHHGE@MSSSNJGGFGHIISSQMSSSSKNNPRLMKSOKKSSF?CCBBADJIIELFLJJKKJSONJNSKHQPNSPLNNMSSSSNPSMKNPNSQLNLSSSOHOKLSSNKQSPNOPIJMSBPGDKNSLNNSSSLKONNQKPNKOSKQPNJJLNSJLLMMQKKOSLLSOSKNNIMJQMLLONOSKES>;ME:CPSLKKMLSPNSOPQOSKKSSQSKSROOSQQSLOQSQSMMJONSLSMLSQSSKLOSJNKJLSSSLSKPLQKSSKMNMOPSSKSJJIKMLLJSSSONLSSSRSSPNLNSSOKISLLMKKSSSRNOLSQSSSNLSKPOSLMJKMPQNQNONKSHONOIFA:9:AKSMKPNMGNPMSPPMLQSMSKINNKSNSSSJSQLJOSNMIJOSSLSNMSSOJLROLOOLLMSJLNQSMLPNMJRJSNLKSLOMJSSOSMOSSKIKIHMLIOMIOJSKMQPNIIMJLMMKKSSRRSPFILG7654468@AQNOPMNORQLHPLRSSSOKINMKJOLNJLQOLPROQSSSNSNSKLSMSPLNSSSLLNLLOIKSLSQSQLKKNKRSLOSLNSLLMSQMKLRMKOLNJOMPILINMOSSNRKOSMLNOSROSMSKQINLSPNHSSJNNPMSSLSJOLSSSSE>=<=ONQMIID=988889ECB:5445544435955555:551)))&())+
@4887_45CNXP_1
ATGCTAGCAACAACTCGAAGTATGGGTCTAGCTTATTGATACGTTACCGAAAACCTCATTTGAATAAATTTGGAATACATTTTATTTTTTTTATTGACAAGTACTCGTATTCAAAAAAGTTAAAAATTTTTTATTTATATATTTTTTTTGAGTACGCGTTTTTTGGACCTGGTGTATCTTGTCTTTACCATGAATGATTTTCCTTGGTTAACAATAATTGTTGTTTTTCCAATATCTGCTGGTTCATTAATGTTATTTCTCCCGCATAGGGGAAATAAAGTCAATAAATGGTATACTATATGCATTTGCATCTTAGAACTTCTTCTAACGACCTACGCTTTTTGTTATAATTTTAAAATGGACGATCCATTAATTCAACTGTCCGAAGATTATAAATGGATCGATTTTTTTGATTTTTACTGGAGAATGGGAATAGATGGACTTTCTATAGGAACTATTTTACTGACGGGATTTATTACTACTTTAGCCACTTTAGCGGCTTTTCCAGTTCTTTGGGATTCCCGATTTTTTCATTTCCTGATGTTAGCAATGTACAGCGGTCAAATAGGATTATTTTCTTCTCGGGATCTTCTACTTTTTTTCATAGTGTAGAAAAAATAGAATTAATTCCCGTTTATCTACTTTTATCCATGTGGGGTGGAAAGAAACGTCTGTATTCGGCTACAAAATTTATTTTGTACACGGCAGGAAGTTCTATTTTTTTATTAATAGGAGTTTTAGGTATAAGTTTATATGGTTCGAACGAACCAACATTAAATTTAGAACTCTTAGCTAATAAATCCTATCCTGTTACACTTGAAATACTATTTTATATTGGATTTCTTATTGCTTTTGCCGTCAAATTACCGATTATACCTTTACATACTTGGTTACCTGACACCCACGGTGAGGCACATTACAGTACCTGTATGCTTCTCGCTGGAATCTTATTAAAAATGGGAGCCTATGGGTTGGTTCGAATCAATATGGAATTATTACCCCACGCTCATTCTATGTTTTCTCCTTGGTTGTTGGTAGTCGGTACAATCCAAATAATTTATGCAGCTTTAACATCTCTCGGTCAACGTAATTTAAAAAAGAGAATAGCCTATTCTTCTGTATCTCATATGGGTTTTATAATTATAGGTATTAGTTCTATAACGGATCCTGGACTTAATGGAGCTATTTTACAAATAATTTCTCATGGATTTATT
+
LNKSRLMOMMSQSLSPLSSKMMIGFIJIOSN@>><<FEELPSPPIJKSOJJKKPHJ>>>IJFOJFFSOKSKHHGFLMKMS@?>;=<BASSSSPJPLSMLIIHLGHDBC?;:224ESIKD??>?HKHGCGPKSJKNSNSJKGGEDBJSSLDCBDGGDDDDDCKKNAAABMLLLOOSNSLSSSLOSMSISJSSOSSSOHSSSSMMKNSPSKNLKKKNJSSLPGGE@ABBDCLFFKMMKJJIJLKJLNSKQKSINKRSSSRPMDSLLJQLHISJIQOHSJOHGGFFLJINSLSKKKSLLIIMHSLSJSIOJLOLOSS==HJJJSHHMOOIPLIKIIOSSLMSSSSLMISHKJIRMSMHFRIKLKSIDDCCDCBB>=9940.---..34GHJIIJNOLNIIKKRNIRHJGIOSSSECCABSSK?<<<<ILKHIIILMJNLOLJKJFEEGFSLLLPHHHNJKKLSNNHLFEDFDFDFKJJKKIJHMFEFE>BBBHFGPSKNJJKPPSLNJD5400+**+**+,=>>>?<@@<???OHAAAECGLAAA<;9/.-*++045;;;;CCEDEIGNIIFHKJHHPJLKILJHFEDEDFCEIILJHDDAAHHF*))&&'))((('(('((%$$')))*-7**2+,::9GCCBBCDJOGJHE77FMJSIPLNONKNKGMMJJIOMKSSJSOPSMMIJINIJJMRKMMKJOIOPJJLMHFJHINSKSROKIKNISSSPPLKJGGH@IKSJSSNMKKFGJHKNQOOMSMJJJLMSMOHEEEEHKSPMPKOLKLNSIHHLIJJSIHHPKLNKJPKMKPKOONRQOOKJHISKSIISLJKLKJKLLONSECA,,,,,2-,,,''''(DGIGOOLLILNSNMKKKSQPJHOIIGLJSILLMOSOOSSCDBCBFACDDEESISMKMPKSLIISKKNOLIJPMKKSKNPRLMROMSNOJOSKKSOLPSKSLILRSPPMKSNSLNSJSGJOOONSJNLLIKHC=>:8;::=B88733444<=<@GFHLGSQPOIKIIMLSSNSMSNKISSSNSQOKOOSJSGLISISJSMIRKSOJIJMKQOJSPLLLMLQKSNNSSSSLOKJNSOKLGGHJGA?=;DBHEILISKSNJHLPLSSPJOEA>FEIISLKOMLIHLSKNSNMJSOSMSKKOLRRQKRQILNLLNQOSNJKSNSQLILSKNKMMKOMJJKSSSJPSIHINGJMSSKOGLSSSLKSKN
@4888_45CNXP_1
GATCGAACAACTCGAAGTATGGGTCTAGCTTATTGATACGTTACCGAAAACCTCATTTGAATAAATTTGGAATACATTTTATTTTTTTTATTGACAAGTACTCGTACTCAAAAAAGTTAAAAATTTTTTATTTATATATTTTTTTTTGAGTACGCGTTCTTTGGACCTGGTGTATCTTGTCTTTTACCATGAATGATTTTCCTTGGTTAACAATAATTGTTGTTTTTCCAATATCTGCTGGTTCATTAATGTTATTTCTCCCGCATAGGGGAAATAAAGTCAATAAATGGTATACTATATGCATTTGCATCTTAGAACTTCTTCTAACGACCTACGCTTTTTGTTATAATTTTAAAATGGACGATCCATTAATTCAACTGTCCGAAGATTATAAATGGATCGATTTTTTTGATTTTTACTGGAGAATGGGAATAGATGGACTTTCTATAGGAACTATTTTACTGACGGGATTTATTACTACTTTAGCCACTTTAGCGGCTTTTCCAGTTACTCGGGATTCCCGATTTTTTCATTTCCTGATGTTAGCAATGTACAGCGGTCAAATAGGATTATTTTCTTCTCGGGATCTTCTACTTTTTTTTTCATCATGTGGGAATTAGAATTAATTCCCGTTTATCTACTTTTATCCATGTGGGGTGGAAAGAAACGTCTGTATTCGGCTACAAAATTTATTTTGTACACGGCAGGAAGTTCTATTTTTTTATTAATAGGAGTTTTAGGTATAAGTTTATATGGTTCGAACGAACCAACATTAAATTTAGAACTCTTAGCTAATAAATCCTATCCTGTTACACTTGAAATACTATTTTATATTGGATTTCTTATTGCTTTTGCCGTCAAATTACCGATTATACCTTTACATACTTTGGTTACCTGACACCCACGGTGAGGCACATTACAGTACCTGTATGCTTCTCGCTGGAATCTTATTAAAAATGGGAGCCTATGGGTTGGTTCGAATCAATATGGAATTATTACCCCACGCTCATTCTATGTTTTCTCCTTGGTTGTTGGTAGTCGGTACAATCCAAATAATTTATGCAGCTTTAACATCTCTCGGTCAACGTAATTTAAAAAAGAGAATAGCCTATTCTTCTGTATCTCATATGGGTTTTATAATTATAGGTATTAGTTCTATAACGGATCCTGGACTTAATGGAGCTATTTTACAAATAATTTCTCATGGATTTATTGGCGCTGCACTTTTTTTCTTGGCAGGAACGAGTTATGATAGAATTAGGCTTGTTTATCTTGATGAAATGGGTGGAATGGCTATCTCCATTCCAAAAATATTCACAATGTTCACTATTTTATCGATGGCTTCCCTTGCATTGCCA
+
JNLNIIMMKJIMIMGRNKJSKSOMSLLOMMFDCDDEGNIHHJIOLHKPPKQLKIIJSSLPJOILMIKQJGOGEJNIJKSSKIEKQSSIKIMIFEFJKIKHHIGEHFFHFGAIJSISIIBAIJGEDCGSSJKQLJHGFEEE>AHNSSSSMHHJMINHIHDA@@9;989999;BFECCC=971/+)'&''''+=ACDHJHSQRLPI@@KSIJKLJSJLINNISILKNSMQSPKINMOSMSSNSSSMMSMPOSOQJKKQSLNQSLJOOJCGDSHJLPJJLIIJKLRNKSLQHFEBA:76*)&%&'''(.++---08568CHFKJHGLIGGDDDEEIKLKKIHKLLMININHIFGMNGKJJIFJFGCDCCEMJKIHJJGHKHHINMGGLKGKIJJOKSKIIHIMJIDIGIDOSSLHFACSL:8778AEKIHGGGFJHFCBCCDFBCDEDLKHGGHGFEEFGHIIHGFGKFEDCDGGRKJMJKGKCGFB>@HEEDFHGFDC>IGGJKSJPHIHNJIHICILIIJLSMKLF?IINSLAGJQKPQJHGJPSSOKLEJMJHJFEFFFILKKIKPKSKSSJSMSLSSSMHIIFGJHIISLHIE?B=-*<AFHEACEMSKM::;GNIPECDCEKQJILLLJDIHHFNIIFEF:GIHSNLJRKSJSLLILOJKSJNQNJMKLJSSMMJLIGNHILHFGGINJHLQSIKOGHEE54345433333/.///12GFD?>>>ACGGHEFSHMNHSGHEJIIGHLNOOQHKHHJGEKNMIJJIJMOJLNKKSIKLSHHIIGONPLKMJIJKLKNMLMOIMJLSRLOIKLJJMQFKGNJJINMSKPMNMPJOKPGEQKKKKKRSIJJSPMMSNSQLLLLLLLRJJJIHHPIKKIMKMHIKCCAC6/0HLIMJPIJILKKPPSLHGIMBHKKSLKSKJLOJJILHKMMSLLLSMIGHAB;0...00.,))*-1AOKPDBNMLIKINHSQLSMHSLSRLSOLOKSPMSEPNRSQSMPSLSPMSNONLIJSOMHJHFIHJGSMISSSKSSRKSLMLRNLJSMSNLLOIMHKMLRPSJMNSSSSMNSSLPMSNSISLQSPRPLJSLJMNLLSSOICKQSSRMSJONPOLLJMJMPLRNKNSSMOONLONKSLOLSSKOQRQLSSOQSSSSHMLKOSSSMPIKJJSMSRLSOSKMKPOOKMKPSLSNOMPSOLSSSSLSSJSSSQSLMJNOOSLSNMLINKNMSOJRJHGMSPNJMKPKKLSNLSKJJIHQLMSSNSKSNSNSSSONOKOSQNPKSPPMJMPQSKSMSIFNNOSKHONPMSSSBCJMG==BBIJBB6))))*EEHJJGJJJHLIOLNIEDDDFGCRKJKIIHIHRHKHGG
@4889_45CNXP_1
AATCGCAATAATCGGGTTCATTGATATTCCTAGTATAGTAGATGCTATCACACATACAATCATACTCAATTCGATGGAATTGTTTGATCTTAAAGGGGATATTCTATAATTTCGCATGTGAGGGGTTATTTCTTGGTTTCGTCCAGTCATTAATAACTTGATTATTTTTAGATAATAGTAGATAGAAAGAACGCTCGTAAGGAGTCCTATTGAAACCAAGAAATATAGGCCTGCCTGCCATCCACACCAGAATAAATAGAGTTTTCCAAAAAAACCTGCTAGTGGAGGAAGACCTCCTAGGGATAAGAGACATAGAGCTAAAGAGAGAGCCAAAAAAGGATCTTTTGTGTATAATCCTGCATAATCTCGAATGTTATCAGTTCCGGTACGTAGACCAAATAATATAATGCAAGCAAAAGTTCCTAGATTCATGGCGATATAGAACAGCATATAAGTTATCATGCTCGCATATCCACCATTTGAGTCTCCAACAATTATTCCAATAATTACATATCCGATTTGACCTATGGACGAATATGCAAGCATACGTTTCATGCTTGTTTGAGTAATAGCAATGAGATTCCCGAATATCATGCTAAGAATAGCTAGGATTTCCAGAAGAAGATGCCATTCATTTGATAAGAAATAAAAAGGAATATCGAAAATTCGAGTGGCTAAAGCTAAAGCAGCTACTTTCGAAGTAACAGAAAGAAAAGCAACGACTGGAGTGGGAGATCCTTCGTATACGTCAGGAGTCCATTGATGAAAAGGGGCTAGGGAAAGCTTGAACCCAATTCCTACAGTGATGAATATAAGCGCAATTGAAATTCCTGGGGAGTTATACATTTGTGTATTGATAAGACCATTCACTATTTCTTGAAGCTCAATCTCTCCCCCGGATGAACCATATAGCCAAGAGAAACCATAAACCAGAATAGAAGAGCTTGCCCCACCCATGAGTAAATATTTCATAGTAGCCTCATTAGATCGTATATCTTTCTTGGTATATCCAGATAATAGGTAGGAGCATAAACTGAAACATTCTAGAGCTACAAAGATAGTTATTAAATCGTTAGCACCACATAAAAACATTCCTCCTAGAGTAGCTGTTAATATGAATAACAGAAACTCTGTTATAGCCATTTCTGTACATTCAATGTACTCTACGGATAGAGGAATACAGAGAGTTGAACATAGTAAAATAAGAAATTGAAAGATTTCGTTGAAATTGTTCGTTTGGAAATTTCCTGAAAAGCTAATCATAGGTTCTTCTCTCCATCGGAACAATAGGGCCGTTATGCTCATTACGAAACTTGTTGAAGAGATGAAATATAACCAAGGTATATCTTTTTGATCAGAGGTTAAATCGATCATCAGAAGAAGAATTAGGCCAAAAACGATCGTAA
+
ACDIGJHPGIKSKKHIILQLSSKOKKSNMPNLNSMSKJQOKISKRHQLJKSKKPMQJLSJIRLJLMHKHLJJIMMOELKSKJSLMKKJGJHCBCFIIQHKNHKLOJOKJILNILNKKISLFIIJOSOSPLKPPKLLIISLRJJKIIHMNSNPSKNKDFE?899IGECGDCGFJIIIHIJHHKSLGILOJLLJKQLSSIMHQJNLMSOMLLNGFIMIJJGFJKKHIIGFJSQJKSSSKSSSKJRLLPPJLJMMHKNHJPSIHGHGSORLLJNEIJIKJJMQH666PHDMLLIRIDGAA@SSNIKII@;<>HSJMJNOPNJFLGFJNJKKKSLG@IESSNNNSLJSJKKJQSJOMLKILSJLKOKLGKNKPJIQISK=<000//566BCEEGGEEFEDDEGIJNIJLJIGFIFEGDDEFGGIGGIHHFGFFGJFGDCAA@ADDEFFEEGRPLLSPLSSPKMMOKKSNJSNNPPLLKSSSKMPMLRMOSSSLRSSMJSPHG=<<<<KQKILJSMKSSG@>?>?H22GJSMKILLLLLLSPKNMSPSOQRMLJIQSOSSOMLKIHD?=<=>PMLOSJISPSSSKLLMSOMSNSPSNKPPOPMKNMOOSMNMJLLIQSPRSQOSQQSRISSNSSNMOSADCECEILNSMPJQOJSSLKSSMIMMIJPJQKKNNOJKSMKKKNRRSOLISSISOINLJPIJD<>>?DIKOLIMSSMKSQOSOSSSOSJSJJNSSJJLINSJLMSSSMKSMHPOIQJLNSJKSHC>?NKIKFOGSPOSJSKRGLMLINLSMSNSLKKIJHMQQSJQLSLMOLIOGMKOMSLOMSKJILIJKJSQMKPSLSSJPOHLOJILSLSSMSSNOONSNPOKLISSMOLIMSJIMCNSCOMOSKKSSQIKSNJSSLMIOMJHKJLLSSSSSLSMJQLLKSPOSSLMSLSSNMPLOLKPSSIPLPMOPSOSSQSSKJLSOMKSNOLJNMKSQSRSMMKNJLSSLSKSJMJLGLRIKIMRKOOSLSJLSNLSOKSRNNKKMSPMSLSLLILQNSNLSQNQNPKMQQKJKPKJNLNGKISJISMNKLJPLKMSSKPGFGEHMKIJMKQRJHIRJSSMKRKOJJQOOMJNSKSSSSSNMSJNILSNQLSSOKIKSSRNMKLSJSSMPSHSRMSRKOSIIIMHILJILPLQSSIL=<=<9444<@ADHECBCKMGSIEFNPIIH5556G63IILJKISONJNNOISKSICCCKJSQOSLKNLJOLHKGMPSSSNPPMIGMMSQPRGOSKKKHSNMSOQSQPOKHI77HJPJPKSKSMHMPIQLJPKPLJL85552111129:;;;IFGLMKIPKMJSNHMSGEDDLSSNHILIGSOSSSLSPSJLNRHNLGLLIHJHHKIKPIH?::;;CEED>>>BCEGGJNNOSKSKIHJHI
@4890_45CNXP_1
AATCGCAATAATCGGGTTCATTGATATTCCTAGTATAGTAGATGCTATCACACATACAATCATACTCAATTCGATGGAATTGTTTGATCTTAAAGGGGATATTCTATAATTTCGCATGTGAGGGGTTATTTCTTGGTTTCGTCCAGTCATTAATAACTTGATTATTTTTAGATAATAGTAGATAGAAAGAACGCTCGTAAGGAGTCCTATTGAAACCAAGAAATATAGGCCTGCCTGCCATCCACACCAGAATAAATAGAGTTTTCCAAAAAAACCTGCTAGTGGAGGAAAAACACTTCCTAGGGATAAGAGACATAGAGCTAAAGAGAGAGCCAAAAAAGGATCTTTTGTGTATAATCCTGCATAATCTCGAATGTTATCAGTTCCGGTACGTAGACCAAATAATATAATGCAAGCAAAACTTATCAGTCATGGCGATATAGAACAGCATATAAGTTATCATGCTCGCATATCCACCATTTGAGTCTCCAACAATTATTCCAATAATTACATATCCGATTTGACCTATGGACGAATATGCAAGCATACGTTTCATGCTTGTTTGAGTAATAGCAATGAGATTCCCGAATATCATGCTAAGAATAGCTAGGATTTCCAGAAGAAGATGCCATTCATTTGATAAGAAATAAAAAGGAATATCGAAAATTCGAGTGGCTAAAGCTAAAGCAGCTACTTTCGAAGTAACAGAAAGAAAAGCAACGACTGGAGTGGGAGATCCTTCGTATACGTCAGGAGTCCATTGATGAAAAGGGGCTAGGGAAAGCTTGAACCCAATTCCTACAGTGATGAATATAAGCGCAATTGAAATTCCTGGGGAGTTATACATTTGTGTATTGATAAGACCATTCACTATTTCTTGAAGCTCAATCTCTCCGGATGAACCATATAGCCAAGAGAAACCATAAACCAGAATAGAAGAGCTTGCCCCACCCATGAGTAAATATTTCATAGTAGCCTCATTAGATCGTATATCTTTCTTGGTATATCCAGATAATAGGTAGGAGCATAAACTGAAACATTCTAGAGCTACAAAGATAGTTATTAAATCGTTAGCACCACATAAAAACATTCCTCCTAGAGTAGCTGTTAATATGAATGACCGAAACTCTGTTATAGCCATTTCTGTACATTCAATGTACTCTACGGATAGAGGAATACAGAGAGTTGAACATAGTAAAATAAGAAATTGAAAGATTTCGTTGAAATTGTTCGTTTGGAAATTTCCTGAAAAGCTAATCATAGGTTCTTCTCTCCATCGGAACAATAGGGCCGTTATGCTCATTACGAAACTTGTTGAAGAGATGAAATATAACCAAGGTATATCTTTTTGATCAGAGGTTAAATCGATCATCAGAAGAAGAATTAGGCCAAAAAGCTAGCATA
+
JHIQOEDGEFSIDDCDDLDBCBCOOLNRMQPSPKKIKKKIHHFIHJJJLLGIIHPIGGHSJLQGGGFCECDDSIJHJJISI;?C?:;AAD60001?GFHCDFKHSKMIGGLSNRLKLKHROISRQMISJLLSKSBAAAB@?@?@<=GHOJLJLOPPSMNMSMQMJKLMSLIHGLGKMGHIJHJHIGIHMSJLEEF<4445NHLJHHIJJKKIKLIHJJHNSJJJJSISJSQKLKSHKNKLSSJEFMHGGEDFFOJMHHIFFFGHKMJECEGFSOPJKNJGMHF811100--((((''&&&'.347672222333EEFHDHHLHGGESNGGGHFJKPJNSPORIMMSRSSKSNJNKOISOSJQJSHHRMQKSLNMMPSSHLFSIGGFJHHSGFEFBABBBFJJLNPLSMKLPJHFA@>;698111('%$$$$$%44579@@BBCDDFEKNJIIPHIKJJHIHFGFKL@@@CEFGFHHINKILKQMMJLSMNMSKIJLFIJKMFHFFHJPIIHHGFHIIEEGFGISGGHGHIGGFBBBBFJKKGHIHGHGIEFFGGGKHFGGFFKKLOJJIIHIKGHIHHJGHFEEBB@@BCGKEBCDCCHJGEECACCBBDCDHAB.D==CCFKJSPSOFGFFJRSMKNNMJIINLMLMGCIJLMGLMPNMPSKNMMJSSSOISJPLNLLKSSQMISNSHEECDFHHLFIQJJSLOII>?=JEIQNLMJKNKLONKKDEFJMPIKHFKGEED////HKLOS@@@@@KFEGCGLKJN;899GINFOMIGSSGFMKLKQNMSQLHKHGISSLLLKLJLSSOLHMJPJHGJGGQFIHMGJSIHINSLFLMNILNLJLJJNHLPNSSJLLRLSQISPISSKLQPHJQKKJRDFFDDDMJSGDEEFHHG3.-.NJIKJJKMSSOIKSKILPSJKSSSOOHJMPSMKIMMSLKSLSLQLSLJLKKN@@@??KFFGGFPKKMSPKKMSKNREHDCDFFJFCBBBDHIFHJHJIFE=KNPSLKNMJLJMSLJKNSJSMSHKHOJLKSJNKGHCEEGMKMKOSLILMLIHKLJIKNSSOSOMSSMKQLH>=>=>LSQKSLONKCHJSSOSLMMJNLOMKHLSOKSONQLKKQJQBCCD6665.,-*''&&&)+,,8GIPILOSMJLLJMKJPRIKMNPMPJKHSIJILKJJFQMIQJSLJHKILISSLLJLLH76667JJMLIOILLFIOGJLOJQSPEEIGGGSGSKIM><;<=?=HJOJOOSSSNKKMNQMSLNMRQJNLLSSMKLJKMLH?A66INLJLJDDEEGKMIHGEGFIIDG11111C=:==<D955545LLOQKLHGJKMPSKMSMPSKKRKSA@*((/23334BEEDEILSJJII@====@@==?>>??E?::88:;;@AFFEJOOKJHKKHNH
@4891_45CNXP_1
AATCGCAATAATCGGGTTCATTGATATTCCTAGTATAGTAGATGCTATCACACATACAATCATACTCAATTCGATGGAATTGTTTGATCTTAAAGGGGATATTCTATAATTTCGCATGTGAGGGGTTATTTCTTGGTTTCGTCCAGTCATTAATAACTTGATTATTTTTAGATAATAGTAGATAGAAAGAACGCTCGTAAGGAGTCCTATTGAAACCAAGAAATATAGGCCTGCCTGCCATCCACACCAGAATAAATAGAGTTTTCCAAAAAAACCTGCTAGTGGAGGAAGACTTCCTAGGGATAAGAGACATAGAGCTAAAGAGAGAGCCAAAAAAGGATCTTTTGTGTATAATCCTGCATAATCTCGAATGTTATCAGTTCCGGTACGTAGACCAAATAATATAATGCAAGCAAAAGTTCCTAGATTCATGGCGATATAGAACAGCATATAAGTTATCATGCTCGCATATCCACCATTTGAGTCTCCAACAATTATTCCAATAATTACATATCCGATTTGACCTATGGACGAATATGCAAGCATACGTTTCATGCTTGTTTGAGTAATAGCAATGAGATTCCCGAATATCATGCTAAGAATAGCTAGGATTTCCAGAAGAAGATGCCATTCATTTGATAAGAAATAAAAAGGAATATCGAAAATTCGAGTGGCTAAAGCTAAAGCAGCTACTTTCGAAGTAACAGAAAGAAAAGCAACGACTGGAGTGGGAGATCCTTCGTATACGTCAGGAGTCCATTGATGAAAAGGGGCTAGGGAAAGCTTGAACCCAATTCCTACAGTGATGAATATAAGCGCAATTGAAATTCCTGGGGAGTTATACATTTGTGTATTGATAAGACCATTCACTATTTCTTGAAGCTCAATCTCTCCCCCGGATGAACCATATAGCCAAGAGAAACCATAAACCAGAATAGAAGAGCTTGCCCCACCCATGAGTAAATATTTCATAGTAGCCTCATTAGATCGTATATCTTTCTTGGTATATCCAGATAATAGGTAGGAGCATAAACTGAAACATTCTAGAGCTACAAAGATAGTTATTAAATCGTTAGCACCACATAAAAACATTCCTCCTAGAGTAGCTGTTAATATGAATAACAGAAACTCTGTTATAGCCATTTCTGTACATTCAATGTACTCTACGGATAGAGGAATACAGAGAGTTGAACATAGTAAAATAAGAAATTGAAAGATTTCGTTGAAATTGTTCGTTTGGAAATTTCCTGAAAAGCTAATCATAGGTTCTTCTCTCCATCGGAACAATAGGGCCGTTATGCTCATTACGAAACTTGTTGAAGAGATGAAATATAACCAAGGTATATCTTTTTGATCAGAGGTTAAATCGATCATCAGAAGAAGAATTAGGCCAAAAAGCTAGCATA
+
RMMNSJIMRMMLQJSJSKNNSOSQNOSOPNOMQSSQNSPNMKHHJSMSPKJPQPOLQSSSIOMKSSGNSKOKNKSSINOJIHKNLLSPJK;778CGKNQHMJSMSSSJSMJSNLKQMPIMLSQIJKHKKK?<<7(())4*?AAEFGIKILOLKMOSSSRKJMMLOKGKJJPQSLSSPKKLKLJMGSSOMSKOFDEDDDCDJOSK@AAAJGFEFMROSSJPMLSSNSNNISNSPSSLJPMLMJSKRSMKLFKSPKSNMSSJNJSSLMJBCHFESOSSISOLHILBE9;<==9:://///79;?CIIKINLMSLLNOSIPSNSSSONOIHIGHLHKGSOIC8:+++67-9BCELRSLPORJSSKMRMNLNJIMIOSSMQLMGGDDFFJKNSJJOKNSSSSMOMOSSNJLLKFFFHGHSLJMJSLLSKSMSKQLKLPMJJIHRSLRNNQKRMLNSRMQSLQLMNSKKSJSSLMNKMSNSKOSSQSQSJSSJLSOKOSSRQMSLNQSIJKSKSLJHMMSLOGB@@@@KHMSNINKMEJHFKSOKSSKJLMLLMNNMPSSNNSSPPSSCCCBCRJLIKJJLQLJROSSOIJMKNMOSSQSOMFNJKLHHJSJFQKKLLQLSJHKKJMHJIKHJPIJKMPGSSKGIIGJJJLRMG;56EEJKSKHINHHJMOQMSILJLOKMHQLJJLISILSKQJPKJIMMJLLMPKGNKSMJKLIGLOSMNJIHBBBBB////,-,-2///0=1.../LILRLHIJKKKQSQSNSLIKADGIGEF=<<<;<<<>EGBBC<:::=ILONMMKONQSSSJJKSKIMKNSRSOLLKJLKIGHIMSNOSNRNSMPKSKMNOJPKKKSSSKLMNJLSKFDBCJKSGSKSIMHSD?BBAEJNIOGHEGFKKLJJJJGGSMP?ABAGIHJLA@@BAAEGLMJKSKLPNSSHHBBED=322214/--..,,,,,.=>1BHIJKINSILJPBBBBBINMQILKNJJNPMOILKSPGLHMJSLCEIDGSNRSNMSKKPSLIKLLKHSSRSOOPLKKJINHIIMKLJSJQLJLIJQJIJIJHNSKSORLSSJSKNJKIGFIFGJSQGBB<66:JLMIHQLLLJONHJOGIJKNLPKQSNQSJSMSLQKIKLNJHQIMKHILLMPIKRJHIQSSSOKKLLA@@@@KIMHMSKB>>>@FHFFJJKSHJHEFKLMSJJMNLJSMNSMSIORMSSMLRISJSKLNNMQSKCEEGKJRRNSKIJCCBILMKJLNMRNKQHLOSNLQQKIISKSKHKQNSPLKJKSHMGPGIKFGFSKHLSSKOSNSKISNSJJGIJHMIMJJKOSQNSNSNSLSNJKHNMJJKKHSSQSNKHHFIFJKKNIIFFHHJMHGFFEKIHJHGEFDFEJKGJIKMMMJJHHIFDDDDEFGKGSLKKGIHH
@4892_45CNXP_1
GGCAATGCAAGGGAAGCCATCGATAAAATAGTGAACATTGTAAATATTTTTGGAATGGAGATAGCCATTCCCACCCATTTCATCAAGATAAACAAGCCTAATTCTATCATAACTCGTTCCTGCCAAGAAAAAAAGTGCAGCGCCAATAAATCCATGAGAAATTATTTGTAAAATAGCTCCATTAAGTCCAGGATCCGTTATAGAACTAATACCTATAATTATAAAACCCATATGAGATACAGAAGAATAGGCTATTCTCTTTTTTAAATTACGTTGACCGAGAGATGTTAAAGCTGCATAAATTATTTGGATTGTACCGACTACCAACAACCAAGGAGAAAACATAGAATGAGCGTGGGGTAATAATTCCATATTGATTCGAACCAACCCATAGGCTCCCATTTTTAATAAGATTCCAGCGAGAAGCATACAGGTACTGTAATGTGCCTCACCGTGGGTGTCAGGTAACCAAGTATGTAAAGGTATAATCGGTAATTTGACGGCAAAAGCAATAAGAAATCCAATATAAAATAGTATTTCAAGTGTAACAGGATAGGATTTATTAGCTAAGAGTTCTAAATTTAATGTTGGTTCGTTCGAACCATATAAACTTATACCTAAAACTCCTATTAATAAAAAAATAGAACTTCCTGCCGTGTACAAAATAAATTTTGTAGCCGAATACAGACGTTTCTTTCCACCCCACATGGATAAAAGTAGATAAACGGGAATTAATTCTAATTCCCACATGATGAAAAAAAGTAGAAGATCCCGAGAAGAAAAATAATCCTATTTGACCGCTGTACATTGCTAACATCAGGAAATGAAAAAATCGGGAATCCCGAGTAACTGGAAAAGCCGCTAAAGTGGCTAAAGTAGTAATAAATCCCGTCAGTAAAATAGTTCCTATAGAAAGTCCATCTATTCCCATTCTCCAGTAAAAATCAAAAAAATCGATCCATTTATAATCTTCGGACAGTTGAATTAATGGATCGTCCATTTTAAAATTATAACAAAAAGCGTAGGTCGTTAGAAGAAGTTCTAAGATGCAAATGCATATAGTATACCATTTATTGACTTTATTTCCCCTATGCGGGAGAAATAACATTAATGAACCAGCAGATATTGGAAAAACAACAATTATTGTTAACCAAGGAAAATCATTCGTGGTAAAGACAAGATACACCAGGTCCAAAGAACGCGTACTCAAAAAAAATATATAAATAAAAAATTTTTAACTTTTTTGAGTACGAGTACTTGTCAATAAAAAAAATAAAATGTATTCCAAATTTATTCAAATGAGGTTTTCGGTAACGTATCAATAAGCTAGACCCATACTTCGAGTTGTTCGAATAGTAA
+
GMJJGSHFGKSQLSSLOKJI====<>>@>A@A@ALNMSSNSISLPNSMMSLQLLQQSQSSSPPRMSLSLOG957A>:28=/>GCEHFHINJNSIJPLKIFFCC>B?A88;4444434>=>JGSIEGFFBEGOIKIMJSLLOONPJQMLLHHHIKLNPMJSJMSOLRNSLSJPLQOSLSNH?@IH=889F@555MMSMSSNMLSMSMOMMKKPMSKSPSMPQSSSSPPPNKRMSLNSSISSSQSSLSEAACFJMGEG>=;;4-,,44AB@DCDQHFD=@@ED?SHDSIMKMPLMPHIHJSHLQKSMJPK?????KJIIDAFGFJOFFGHEGHSKOSPQOSKNOSNJOESSSNSJPMJQSMMSSSLNSSSACBCCHLFCEHHDCDEHKMMNLJLLHROHJMNGSQPMINHMJGBDFHBCBGSKJJMRJSSSSNNQMKMNOMSJJSMSNSQKNMPOSLSIOSLSLPPKJSMSPSOONNRSSMLOMNLSKKLPOKSIGLSIKFFCAAABFMLLQKJIKNPIMMMMSNSJSNQJOOLNGHGGHHKJKOHKNHJHKIMOKJOKLJJSKKNSLSNHIJLJKJKOKLINLLIGIGRJB@994445,5555>AA@A?@ABCDBBEJHKGIJMSLMPSJKH;<D@D@FFKONKGGFEGHDDACGGJSFINJFELH;SSLNOSL8=../SHHHHKLJHHGIGHLLISKDFLHJLJHOKJ;;;;;MFAA?54433697=MEOJJSIJHJFKEFEHGHSIJJJKMLKHSSSSSQRIKKJSMMMAF@;JMMMMJM<5FS=<<;;:0002.?BDGFGJOLKLKMSJSNLONSBBBACGLSGIJIJJLJHGGSMNSSLKMSPOLOSNKRKRKKRMLMFIEGIPSOLMRECAABDLIKILSQNNNRKSSPMLMLIJSOMISKLSSJONILMQSKRKSSJKGFFHGJMMSJRSS>>>>GEEFEH<:<<SSMLSMSILJKKLJKPLKNQJSLMSSRKSMKKSKSRMMQMJILNNKLN;;B>95EHINPMQRSKJQPMSNPMSMSSJLSLSNILSSSSMRSLQPMSMSPSQMSLLSPILSOSOOKRNNLKSPLSLSNLLLSLSDF7:98679:=CDFDDDCCC?>??B9/0PDDFEEONOSPLKLLONJJMLSPOQSKSPKNMPLPMQLHSSOJLJLLMMSJKSO>>>?KRKSMKJMMNGGIKLOSNSLOSNLJPJHPLNLHGJRISJGKJKSSSSOMRLIHGDB>;;:EB9799GFCFFSKPOS-,,,,@???@???ABCDIIIGGGALSSOSHISPHLLJKKFIFGIHQMOJILJLNKKFHIHFIMICBBBHKHIHHHFGMGLJJFDDCCEGGHGHIKFEGFFHKNSF751.-.//0
@4893_45CNXP_1
ATGCTAGCAACAACTCGAAGTATGGGTCTAGCTTATTGATACGTTACCGAAAACCTCATTTGAATAAATTTGGAATACATTTTATTTTTTTTATTGACAAGTACTCGTACTCAAAAAAGTTAAAAATTTTTTATTTATATATTTTTTTTGAGTACGCGTTCTTTGGACCTGGTGTATCTTGTCTTTACCATGAATGATTTTCCTTGGTTAACAATAATTGTTGTTTTTCCAATATCTGCTGGTTCATTAATGTTATTTCTCCCGCATAGGGGAAATAAAGTCAATAAATGGTATACTATATGCATTTGCATCTTAGAACTTCTTCTAACGACCTACGCTTTTTGTTATAATTTTAAAATGGACGATCCATTAATTCAACTGTCCGAAGATTATAAATGGATCGATTTTTTTGATTTTTACTGGAGAATGGGAATAGATGGACTTTCTATAGGAACTATTTTACTGACGGGATTTATTACTACTTTAGCCACTTTAGCGGCTTTTCCAGTTACTCGGGATTCCCGATTTTTTCATTTCCTGATGTTAGCAATGTACAGCGGTCAAATAGGATTATTTTCTTCTCGGGATCTTCTACTTTTTTCATCATGTGGGAATTAGAATTAATTCCCGTTTATCTACTTTTATCCATGTGGGGTGGAAAGAAACGTCTGTATTCGGCTACAAAATTTATTTTGTACACGGCAGGAAGTTCTATTTTTTTATTAATAGGAGTTTTAGGTATAAGTTTATATGGTTCAAACGAACCAACATTAAATTTAGAACTCTTAGCTAATAAATCCTATCCTGTTACACTTGAAATACTATTTTATATTGGATTTCTTATTGCTTTTGCCGTCAAATTACCGATTATACCTTTACATACTTGGTTACCTGACACCCACGGTGAGGCACATTACAGTACCTGTATGCTTCTCGCTGGAATCTTATTAAAAATGGGAGCCTATGGGTTGGTTCGAATCAATATGGAATTATTACCCCACGCTCATTCTATGTTTTCTCCTTGGTTGTTGGTAGTCGGTACAATCCAAATAATTTATGCAGCTTTAACATCTCTCGGTCAACGTAATTTAAAAAAGAGAATAGCCTATTCTTCTGTATCTCATATGGGTTTTATAATTATAGGTATTAGTTCTATAACGGATCCTGGACTTAATGGAGCTATTTTACAAATAATTTCTCATGGATTTATTGGCGCTGCACTTTTTTTCTTGGCAGGAACGAGTTATGATAGAATTAGGCTTGTTTATCTTGATGAAATGGGTGGAATGGCTATCTCCATTCCAAAAATATTTACAATGTTCACTATTTTATCGATGGCTTCCCTTGCATTGCCA
+
+..0089;EHKKJSLQORLROMLSSMMKOSMGFD>>IIKNKPLJFHLJGOHSMMKK+****KJNSJLLRLSMIMKNJJKJJMOJIGGJSSSSQHKMMJHJIJKJKIKSJJJIIJMJSSLJJIGIPPKHLPSSQPSMKSSLGHIFISSSSLJMIMSJKGJK>>FH>ASSSKMMMIOSQPSNMSNQISPSNLSFJJNLISGSLSEKSJSSQKLKSSSMHKIHSPSNSSSPKSLKLKISSNOSOKJLNSMPMISISNDGHF:C:;7123167788HMKECDDBDBBBEBFDCCDCCEFGIJLKILMHHJJMSIKSJLKSKSQSSSSSLKKOLNIOIKNSRORPSKOJSKKJLHMOSMKNMLOJHHILKKJIJOSPKSMPJKMIMOPLKKNNMSKJIKKGBGIGHJABB>AIIILEBA;A?;2*((,/CJGHHLOLOJNMSQNIODD@DDJLSIKJRJIKKSSSSLHIMLIHSIMHNIQLSSHFEA@HF>=<>;;==@<>AAACMIOLHJLGLJISHLKINMHPOKSGEHIJPOLKCEFIEISGMIOSMLMSKNLJIJGGHFFHHJJJQSILIIJJJKLSPQLQEEIFFLJMMIIJKHEED:GHE=:;<CBCCDGKLJLNOJKHKHJGIGDHJBCGGEJGGFCFSJSJHDFCEJIJGFFFFHHJJHIKKHMLMMHLHHJHFFGEEHFFEGHLQKSSOOKHJJMKFED;?=====@ILLOMPRSSSLSLGHJHIQKJIHJIKJIGEEDEDHHIEGHIHFJIE.---)**)*..16:A?CCFDM?@@@>@AAAHISQJMSHKSLMIKLKJMINNRJRMSMOLOKPMKSNJONOLLSLIRSHIMPJIMJRJKNHL@=>=>CCFDF?@@ABABA@33335DJGJMDEKSJNLKLKMSKKJJKSMLKLSKHKNKQHPPHKNLNSKJ@<?<=<:/))))9GIGGIINIMSLLNOQSNKSOSSQSSFGSLJSHHHLDDBCC@@@@5555688888JOJOSHSBBC4333203?DFHHIKMLPJJKLSOLQLMLSSSSPMSMNSQKSLIOKHLLQOQNKSSNSJIIILKPSHQKMNNRNSSMSOKSSHMOKNPKSLLHLMJRJEMNSRSKHECA@BCDJGJJIORLSSSNINSSLSKJMJOJNRSOSJHJIKIJHPKNSSNPLSSLKOJKHKOOIOOLMKONSJLKJQSIMJLJLLHKSSMJNIHEHIHMS??>>?IJSNMKSKMSIPPNOSJSNSQSSSPSQKMSJQSLOMHSGHNSSMQSIFEFEHRKMLSSOOJPJJIHIDCC7211NMPOJHBAABBI@A@@ALMIJLNJSKJFFGC@:99:;@EDDEGGIHOJKLKK>LIEDEDEEFHNKFCEGEJGEEFIL
@4894_45CNXP_1
AATCGCAATAATCGGGTTCATGCTAAGATAGAGCCTTGTCCCCCCGCAGGATTGATATGGGGTGTTTTCCATTTCAGATTACCGATGATTCACGACGCTTATGACGAAGAAAAAAGCACATAAACCTGGTTCAGCGACCATCGCGCTTAACAAGCGCGCCCGTCACGAATACTTTATCGAAGAAGAATTAGGCCAAAAAGCTAGCATA
+
;=>@@AAAFGPHJLRINKNMMLFLKMOSSLIKJJMSSSSMNDSSSQSJPSLSSKMSMSSSJRLRLNHK.('''),EFGHHDHLGILMQNNIMNSKMIIKIKSLJSJISOMSLNSSQJFEEGFHGFGMCCCDDSIKMSSSSNSNRJJPILJIMIPOIKKFJPLSLNSHGIGILJOMOOJMIHNSNNINKSKIHGGGHGMRSMSNKLISL
@4895_45CNXP_1
CGTTCGTAAACAACTCGAAGTATGGCTTCCCTTGCATTGCCCGTACGTAAACAACTCGAAGTATGGCTTCCCTTGCATTGCCA
+
BCE)((()=?@9999;CDCBCEFFEHJIHPJHIIJKSMKILFGGECCCBBEFIGQJKJIGGHGFEHGKKSSBABDDMJHGGSH
@4896_45CNXP_1
ATGCTAGCAACAACTCGAAGTATGGGTCAAGGTGGATGCATGGCCATTGAGGATAGTTTTCAACTAGCATTGGAGCTTGATGAAGCATGGAAACAGAGTGTTGAAACGACTACACCTGTTGATGTTGTTTCCTCTTTGAAAAGA
+
NQNOOLKLOLPDCCDBGFDESDQCCBAADDCERMSOLMSIJISNJISNKJGIKKJMNSMOQMSKHJKONOPSRQIEDE?==55668=EEJILMJPKIHGJGLLMMSNKIJJOHILSNNSSLJLKJJSIMS=RHGAC=2BCHSKN
@4897_45CNXP_1
AATCGCAATAATCGGGTTCATTGATATTCCTAGTATAGTAGATGCTATCACACATACAATCATACTCAATTCGATGGAATTGTTTGATCTTAAAGGGGATATTCTATAATTTCGCATGTGAGGGGTTATTTCTTGGTTTCGTCCAGTCATTAATAACTTGATTATTTTTAGATAATAGTAGATAGAAAGAACGCTCGTAAGGAGTCCTATTGAAACCAAGAAATATAAGCCTGCCTGCCATCCACACCAGAATAAATAGAGTTTTCCAAAAAAACCTGCTAGTGGAGGAAGACCTCCTAGGGATAAGAGACATAGAGCTAAAGAGAGAGCCAAAAAAGGATCTTTTGTGTATAATCCTGCATAATCTCGAATGTTATCAGTTCCGGTACGTAGACCAAATAATATAATGCAAGCAAAAGTTCCTAGATTCATGGCGATATAGAACAGCATATAAGTTATCATGCTCGCATATCCACCATTTGAGTCTCCAACAATTATTCCAATAATTACATATCCGATTTGACCTATGGACGAATATGCAAGCATACGTTTCATGCTTGTTTGAGTAATAGCAATGAGATTCCCGAATATCATGCTAAGAATAGCTAGGATTTCCAGAAGAAGATGCCATTCATTTGATAAGAAATAAAAAGGAATATCGAAAATTCGAGTGGCTAAAGCTAAAGCAGCTACTTTCGAAGTAACAGAAAGAAAAGCAACGACTGGAGTGGGAATCCTTCGTATACGTCAGGAGTCCATTGATGAAAAGGGGCTAGGGAAAGCTTGAACCCAATTCCTACAGTGATGAATATAAGCGCAATTGAAATTCCTGGGGAGTTATACATTTGTGTATTGATAAGACCATTCACTATTTCTTGAAGCTCAATCTCTCCGGATGAACCATATAGCCAAGAGAAACCATAAACCAGAATAGAAGAGCTTGCCCCACCCATGAGTAAATATTTCATAGTAGCCTCATTAGATCGTATATCTTTCTTGGTATATCCAGATAATAGGTAGGAGCATAAACTGAAACATTCTAGAGCTACAAAGATAGTTATTAAATCGTTAGCACCACATAAAAACATTCCTCCTAGAGTAGCTGTTAATATGAATAACAGAAACTCTGTTATAGCCATTTCTGTACATTCAATGTACTCTACGGATAGAGGAATACAGAGAGTTGAACATAGTAAAATAAGAAATTGAAAGATTTCGTTGAAATTGTTCGTTTGGAAATTTCCTGAAAAGCTAATCATAGGTTCTTCTCTCCATCGGAACAATAGGGCCGTTATGCTCATTACGAAACTTGTTGAAGAGATGAAATATAACCAAGGTATATCTTTTTGATCAGAGGTTAAATCGATCATCAGAAGAAGAATTAGGCCAAAAATACGTACGA
+
LLHOLQLKQLMLLLSOMSPNSPSMHLJSNKSPIORSSMRJNRSKJNIMKKSJSSPRMMKPJOSNMMIMJSMNNRLMKMMISKMMPNKQJMH;;;;AQNQOLHSNIIHINSJSMOJPSSSKSOPJMSQLLSKPNG<;;;?:???GJKSSLSMMMSMRMJLNSSNKQKJPPOLKJPKSMKNJJLHJSBJLPRPSOMSSMNIRSSJSILMKNJLIHSKSMHIJSKSSKSOKSOSSSIKJISSPPMNQJPJSKNJHLJIOMSJSRJNLPNMGJMKISSNOQKSKMJIMKMMNLQKSJLKKNPKMOLNSIOPPKKMOSLSLOLPPMQQSMMJJJNPI>ASSSSPKIRKSSRSOSJNKLKJNMOSQSPNJNPLSSMMHRSONOKNNSMSQSNKMNKPJJSNJOSPSQSSOLOKOMHFSIJPHGLHSKJQIGJJSNRSKQMPQKMNMSLMSQSKHOOSKIRPJNKSNJMJOKNM@?@@@MMSMSNKSSPPSKORKLSJOLJMMLSMSSQMLSJMNJFHIJNLLSSPKOSOOLPMKJJIFIGFGLSMJPOKOOPLGOJIMRKJLNMSMSOOKQISNKHGGMBAB<99899331));;<PHIMLHHINQLSKJKPSKIKMKOKHIDFJKMLKSJJGGSGJMLSRMSOLLGHHFHNSHJJJPQJGSRQKMLGIKKJSKLOSJNINPOMNHSLISLNSSGMQKKLRGFHSISLLKKGNJSQJDKSKMSSIIHIIKKSNLSBD1:))))4333367FC@@@@AGKJIJLIJKSLIPQJIKMSKOSSKJGC@EIJSHIDEEJNSSSSSMMSSMLLJSNKJMJOPOIJKRPNMPJSJLKMILKSP:::;>EEEDFGSSHPSOQNSSNOSKSKQHKJQKKRGGHMGAAC4>.,,,011111>?JNF0+*+ISLOILHSJQOSKOOMOSQSLNNJOSLOJQMNMJSSSSNSHLLJSSSJKSSSSSLSLS*****SSJPLSQJLMHMNGLMKSJLKLNOIKMLSSGSMKOSJKNKJIJRSSOSKLRQSSSSQJLSGOISKQQOLPHLSHMSSSMLLNJPLLLKSJMISISHGOKJSOOKKSSMGCEEEKSSMNJKJKMNSSNNKSSQKSLLSMLSINLNKINNMMRSQISLSKPSOSQMSSNMLSJIJLSSQRLNKSLOJNMKMLHQLKLSJMOLSMIIHEDDDFIJSLPOSQS433354::79LGGGEEEEELKLLKHJRLSOJILKNNKJLILMKKIISLSRSJPRFIIGNISSSPLILGMKMJKMSNHIIKJLLJPSSMMRJSNGDI78GIIHGA????CEGHKIIGIJMIJIIISJJDHGOMMNMMJPOSLKMLMLDJHGEF=89:=CEFEEGHGNSPSSQLMMISSKQHLKJGJHGAA@@@GGIJJJLSLKNOSOIGKHGCEDJSMLKKHHGGI
@4898_45CNXP_1
AATCGCAATAATCGGGTTCATTGATATTCCTAGTATAGTAGATGCTATCACACATACAATCATACTCAATTCGATGGAATTGTTTGATCTTAAAGGGGATATTCTATAATTTCGCATGTGAGGGGTTATTTCTTGGTTTCGTCCAGTCATTAATAACTTGATTATTTTTAGATAATAGTAGATAGAAAGAACGCTCGTAAGGAGTCCTATTGAAACCAAGAAATATAGGCCTGCCTGCCATCCACACCAGAATAAATAGAGTTTTCCAAAAAAAACCTGCTAGTGGAGGAAGACCTCCTAGGGATAAGAGACATAGAGCTAAAGAGAGAGCCAAAAAAGGATCTTTTGTGTATAATCCTGCATAATCTCGAATGTTATCAGTTCCGGTACGTAGACCAAATAATATAATGCAAGCAAAAGTTCCTAGATTCATGGCGATATAGAACAGCATATAAGTTATCATGCTCGCATATCCACCATTTGAGTCTCCAACAATTATTCCAATAATTACATATCCGATTTGACCTATGGACGAATATGCAAGCATACGTTTCATGCTTGTTTGAGTAATAGCAATGAGATTCCCGAATATCATGCTAAGAATAGCTAGGATTTCCAGAAGAAGATGCCATTCATTTGATAAGAAATAAAAAGGAATATCGAAAATTCGAGTGGCTAAAGCTAAAGCAGCTACTTTCGAAGTAACAGAAAGAAAAGCAACGACTGGAGTGGGAGATCCTTCGTATACGTCAGGAGTCCATTGATGAAAAGGGGCTAGGGAAAGCTTGAACCCAATTCCTACAGTGATGAATATAAGCGCAATTGAAATTCCTCCGGGGATTATACATTTGTGTATTGATAAGACCATTCACTATTTCTTGAAGCTCAATCTCTCCGGATGAACCATATAGCCAAGAGAAACCATAAACCAGAATAGAAGAGCTTGCCCCACCCATGAGTAAATATTTCATAGTAGCCTCATTAGATCGTATATCTTTCTTGGTATATCCAGATAATAGGTAGGAGCATAAACTGAAACATTCTAGAGCTACAAAGATAGTTATTAAATCGTTAGCACCACATAAAAACATTCCTCCTAGAGTAGCTGTTAATATGAATAACAGAAACTCTGTTATAGCCATTTCTGTACATTCAATGTACTCTACCAGGATAGAGGAATACAGAGAGTTGAACATAGTAAAATAAGAAATTGAAAGATTTCGTTGAAATTGTTCGTTTGGAAATTTCCTGAAAAGCTAATCATA
+
DDDDDDCDKEFKJIKJIJLIRMLOSLSKOJSDBCBBQSSKIJJNSLPONSNJMKNJKMJKJPPKKKJJGJLJSLILLQLLLLKMMMKSGS;889>@SSSSDHICBCC?@@ABLSSJKKSMRMOJKMNSOKSNKNQMNPJHKMIKJNSMOSJISKIHGGH6500002BFGFJSQSJMLKMLINGHJGMLILNONPLSSHKLQLSSLSIQBAA?>ACA?866510../++,,-0--,+,3<88CFEEJJIKGKJHNSKRMLRSJPISNHIGIMKSSRLKSEEEHGIHQSSNONSKJLNKSSHKCNMJHOLSSNOOM>====HOHJLMJLJJJMPLLKMSLMLMSNSKSSSSKKSKQPSPNSJQSOPKORKPMSOPSSOPLA@>?@0.---1GGICAABDJSOKNONSIMJOJLGIKGFEMRJHGEFGFJNSOIPKNSLJIGIKQKLHNIISKPLMNKSSSNNOOSKLNMQIKMMSRSLRLSSPSSSJLNRKJJLSSKJJKMIGLLSNOSMLPSSSOSJECBBA<11GJSLHKIHEDDEDFLKJJIIJJMJIMJMKOLLKFEFEGAA@@BHMKPJHJHKSJLHSSJSKJFEIIHKIFIHHFFEDDEFFHECDDDKLIHAOLOMJJHIGEFEFGFGLJMJPSKFGFEHHIIIHSIOONLSLIJKKHEKSKJSNRSSLLMLMLSJJPSNRSKOJHROKMJQKSOQJQJMLJLKQMOMLNEMLSSIIJLJSJQSKKOSSSSLSIMPSMQLJONOISFIHIHMSQKEDEBBDA?FFKLISLILKLPMHNSKNJKHFFSOMNOMMMIKKSPLKMJHLRPSMOMLNONRLHKNJJSMSKMFC-*))+,2))))6?@@@FFFOISQNLJJLLLJKFGIKNSMOJNOPKMMSOKMQSGIHIAA@?1-,-HPSSSOJMSLNILKJG=CF???QHIKJIKLLNJHILJHHSNRFDAA@A?DJIMSNKKNFKJHNKKPRKGMKLSHISJOLQSLLJKNOIMJKKLPPONHMKKJMILSSSSSSKMOPMSISLSLMKSMSSPLSJSOHIGIKRSRMSJSNNQLOOPQNIMMLHMNSPSRSSRLKQNOKJKNNPSRLOSLQMSSSNSNRMORLSPLLKSKJSKLSNRSSMLJPKSKSIKJKJSSSLRJIIDGEKIHGOKMSSSMMSSSIMGHSIHG530000,)))*+@A@BGSSSOLQMIIIPOLNKLNKSHLIGFSQQSSLMJLIKEFSQMSKHH55555:EFIMJSJQJIJKSOKJLJISSSSLLSSKQMSSLJKISJ
@4899_45CNXP_1
CGTACGTATTTTTGGCCTAATTCTTCTTCTGATGATCGATTTAACCTCTGATCAAAAAGATATACCTTGGTTATATTTCATCTCTTCAACAAGTTTCGTAATGAGCATAACGGCCCTATTGTTCCGATGGAGAGAAGAACCTATGATTAGCTTTTCAGGAAATTTCCAAACGAACAATTTCAACGAAATCTTTCAATTTCTTATTTTACTATGTTCAACTCTCTGTATTCCTCTATCCGTAGAGTACATTGAATGTACAGAAATGGCTATAACAGAGTTTCTGTTATTCATATTAACAGCTACTCTAGGAGGAATGTTTTTATGTGGTGCTAACGATTTAATAACTATCTTTGTAGCTCTAGAATGTTTCAGTTTATGCTCCTACCTATTATCTGGATATACCAAGAAAGATATACGATCTAATGAGGCTACTATGAAATATTTACTCATGGGTGGGGCAAGCTCTTCTATTCTGGTTTATGGTTTCTCTTGGCTATATGGTTCATCCGGGGGAGAGATTGAGCTTCAAGAAATAGTGAATGGTCTTATCAATACACAAATGTATAACTCCCCAGGAATTTCAATTGCGCTTATATTCATCACTGTAGGAATTCGGTTCAAGCTTTCCCTAGCCCCTTTTCATCAATGGACTCCTGACGTATACGAAGGATCTCCCACTCCAGTCGTTGCTTTTCTTTCTGTTACTTCGAAAGTAGCTGCTTTAGCTTTAGCCACTCGAATTTTCGATATTCCTTTTTATTTCTTATCAAATGAATGGCATCTTCTTCTGGAAATCCTAGCTATTCTTAGCATGATATTCGAATGCATTGCTATTACTCAAACAAGCATGAAACGTATGCTTGCATATTCGTCCATAGGTCAAATCGGATATGTAATTATTGGAATAATTGTTGGAGACTCAAATGGTGGATATGCGAGCATGATAACTTATATGCTGTTCTATATCGCCATGAATCTAGGAACTTTTGCTTGCATTATATTATTTGGTCTACGTACCGGAACTGATAACATTCGAGATTATGCAGGATTATACACAAAAGATCCTTTTTTGGCTCTCTCTTTAGCTCTATGTCTCTTATCCCTAGGAGGTCTTCCTCCACTAGCAGGTTTTTTTGGAAAACTCTATTTATTCTGGTGTGGATGGCAGGCAGGCCTATATTTCTTGGTTTCAATAGGACTCCTTACGAGCGTTCTTTCTATCTACTATTATCTAAAAATAATCAAGTTATTAATGACTGGACGAAACCAAGAAATAACCCCTCACATGCGAAATTATAGAATATCCCCTTTAAGATCAAACAATTCCATCGAATTGAGTATGATTGTATGTGTGATAGCATCTACTATACTAGGAATATCAATGAACCCGATTATTGCGATTA
+
A@A@@997669:HEDHFPSNGLNKJKPSGFBCEPMLLJNIJMQKSLOSMSNRE;;;;OOQMPSJSLHINSSRSJRKNNMMPLSSSRNKLHHMSIKMKSKSOJONJLKJQJPQMSSSQPMPRQPLLMISLGSGPNOKPOPKNPSLIHRJCC;850)')//0FKMMSSMJIKLHLNSRMOJSSLJINGNJSKISSRSKLMOJSKJSSSSJMNKJNPN00<==SHSQOSLSSLNLNF???IGQJOFOSLSIJHHHOSLRLHLKHJJSOMJLNKKSQKKHMNSLRSMSMBCOJKKEEDDDFKINLJJMHHDBECGJFDG@????SNSLSLSSOSSKLMHGKSLJSJKLKSSLNJSSJKOHPNKGFILPIQMPLOMISSLKKSJSSOOMLRMSSSSNLJGGHLMSNKRKILQRMJMLNSNL@A?>??>?JMLLIJLJQISIJGIJSMONOQMMNMLSKLSKBA@<<==A===DFHSOKMSMOSOLSKONOMPHLKHHIPSLLLMLJGKJRSHKNOLQSQOKMNSKFFEFEC=>???IKKLJODCBBBKJMOHKHMOKHKJLNMLLOKSPSQNNSBBC>5C??>>==558?BEHIKLPJIIKJLLLOOISLJMLJJIKS)))))==@@FHOHDLM<HKGJKGFNND@NIKKGIHMPNKNJKLKIFEFIIGFFGFELSJS<<2,-DEFEIHCBCCCHMEPLIHNKHSSJJIFGJHCDCDEGFFDFFFEGHGGIHPSJIHJGHGECDEDFMKKJKIKNSONJLBSSOSJSNLSKSJRJLOMJKLLRHJMLLOJSOSHQOILLNPSSJSSSJISOLOMSNLKMISSLI?>><;;<?>?GIOHSSLKIIKIKISIKPKSGPLMHOGIKLHEFEEIKFFEFEHKSLMIKIJPNIIIJIMMSSLIIOQLPNPNNMLNOMKHIHHPJLRSSRLJIIQSLMJLLHMGHHLHSJIJKMNKMMKRKMRLSMQISMNGJFGIE;3229<;<JJJJLQLMOLNSSOPJSJMJLSDIJIIHNGMQLSSMKMSLONMLJSKKOMLQRRSLMSNMKMLSSLSSLSKNPOMKMSQOLIFGLSSNSPMDDIKKSMJLNKSPILKJHEFJNLPIHHMKSLLORRKNOHJHKNIOSINSPOSMSQOOMSMNSHG>67ABB;9889625'''((@9:JHNJOMLMNLIKLLNLOKJILMSMJKRKSOPQFSJMJSSHFFEHSNKSSKNJRMKSSLIKSHEFFFBCGSLKKOMMRQKHOHFHJQRSJMSJNQGOONLOKMHECAB???B,++++EGJJSLPONLJONPSNKLOKJHKPKQSNSOMLKKSNSJI<60H3..MRIJMSKSGKRHKJIPIILKKKJSLFFFHJPKMIILJKSSKIQLKRMOLOLSJMIGKJKIKLKQKKOJKJQOLHHGJHLGLJJLJIIHLH
@4900_45CNXP_1
CGTACGTAAACAACTCGAAGTATGGGTCTAGCTTATTGATACGTTACCGAAAACCTCATTTGAATAAATTTGGAATACATTTTATTTTTTTTATTTGACAAGTACTCGTACTCAAAAAAGTTAAAAATTTTTTATTTATATATTTTTTTTGAGTACGCGTTCTTTGGACCTGGTGTATCTTGTCTTTACCACGAATGATTTTCCTTGGTTAACAATAATTGTTGTTTTTCCAATATCTGCTGGTTCATTAATGTTATTTCTCCCGCATAGGGGAAATAAAGTCAATAAATGGTATCTATATGCATTTGCATCTTAGAACTTCTTCTAACGACCTACGCTTTTTGTTATAATTTTAAAATGGACGATCCATTAATTCAACTGTCCGAAGATTATAAATGGATCGATTTTTTTGATTTTTACTGGAGAATGGGAATAGATGGACTTTCTATAGGAACTATTTTACTGACGGGATTTATTACTACTTTAGCCACTTTAGCGGCTTTTCCAGTTACTCGGGATTCCCGATTTTTTCATTTCCTGATGTTAGCAATGTACAGCGGTCAAATAGGATTATTTTCTTCTCGGGATCTTCTACTTTTTTTGGTCGTACGTGGGAATTAGAATTAATTCCCGTTTATCTACTTTTATCCATGTGGGGTGGAAAGAAACGTCTGTATTCGGCTACAAAATTTATTTTGTACACGGCAGGAAGTTCTATTTTTTTATTAATAGGAGTTTTAGGTATAAGTTTATATGGTTCGAACGAACCAACATTAAATTTAGAACTCTTAGCTAATAAATCCTATCCTGTTACACTTGAAATACTATTTTATATTGGATTTCTTATTGCTTTTGCCGTCAAATTACCGATTATACCTTTACATACTTGGTTACCTGACACCCACGGTGAGGCACATTACAGTACCTGTATGCTTCTCGCTGGAATCTTATTAAAAATGGGAGCCTATGGGTTGGTTCGAATCAATATGGAATTATTACCCCACGCTCATTCTATGTTTTCTCCTTGGTTGTTGGTAGTCGGTACAATCCAAATAATTTATGCAGCTTTAACATCTCTCGGTCAACGTAATTTAAAAAAGAGAATAGCCTATTCTTCTGTATCTCATATGGGTTTTATAATTATAGGTATTAGTTCTATAACGGATCCTGGACTTAATGGAGCTATTTTACAAATAATTTCTCATGGATTTATT
+
JGIHHIIIIIOCCCCCKQSKJLKJRJJJSSSIKGD22112DBBCBBEGDDMHKIPPJLPNSEEEFDEGGGGG@@@@BL>=97=;>@@AFEDF8761*,:@ABBGGLGJKHMSICMNJSSKEGABLPKQSROSSJHRSKPMMIJEHJSSSKOQJSMM2111177;?45@LLOLSSKMSSNSNONPNSSGDEGFISSSPSKKNOSHSMBDSLLSLMKIMKMLSSKISGHSSPKOSKLSSSKSPLSSLOLPOOLKMKSSSSMLKIHE;<QMMKIHJLLIFBCEBD=;<<100,00066(('(/11EFHHHFSHIKLNKKLJLKMMHSSOJMKKMLJKPJRMSSRSLLSQJKOIKNNOJIQQSHIJM>>>>???A;;;87889;<==?99FHKKSCEIJNOGKHHFHDE;FQSSSLIJCKSPJHLJKMSKSMMSKMLNIGHJJIJJIJOJLMOOKLRLKHKLJSSLONPKQJKB@?@?=<???AIDESKBFISLSLLPIKHGFJGIJLLKJHPOJSJMHHRNSSSLLJNJBOSPLMGNSNSSLKHKLKLLSJIKSMSKKHKGIKSSIMIHGKKISPOISOLPSKHID::;GICHHHGGEBAA@EGB******)())+/;>FGFGGDFGKKNSSMPQJGMKMKSJMHM=DHFPOSKINKLSLPJLHGJKLQMSNSOMSROMOSLKMKSLSKLQLMOMOEHIEEHFEJKJFEFIJISJGFFGHNHKLSSSNSQOLNIHKNHLNSJKSPPKLNJPKSSLSMNOPLLSKNSILIJIKSMKJKSKKSSSMSSSQSSOILKMPSSSSKPSSSQSSSRSSSSSSLJSSNJSQOSLSSILOSLPNCAAABBJLJMSKJLPKQSILHGGIIHHGSSSK;:;89KNHSKSPKSKHLMLKKJLSJMSKSKSRSQJMLMLOMSPMLMMMJRNMSNSLSSKQKJLJISNNJKSSNNLHLSOOLFGEEFESSISQSNKISOPGJLMKLNPSNJKIF+((((GHGGHLISSSMS?@@@@KLIPNOORLKKKSMNKNPSSQOOSKKSSSSNLRPKSSMSSLROOKNOLKSSKLHIJMIJSSJJSOSNLSNPSSSPSLSKJIKPNKSPMJQMKNOSIJSOSSJSNMSLOLNPMSSSSSSLIMLNKPSLSSLQNNLJKSSSLSNSRMMLKSSSSSILONONSLNRLRNLSSSKSMJQMLSLQMSKHLHJKSLSOJNOKKLKSOOOSJJILOLOMKS
@4901_45CNXP_1
CGTACGTATTTTTGGCCTAATTCTTCTTCTGATGATCGATTTAACCTCTGATCAAAAAGATATACCTTGGTTATATTTCATCTCTTCAACAAGTTTCGTAATGAGCATAACGGCCCTATTGTTCCGATGGAGAGAAGAACCTATGATTAGCTTTTCAGGAAATTTCCAAACGAACAATTTCAACGAAATCTTTCAATTTCTTATTTTACTATGTTCAACTCTCTGTATTCCTCTATCCGTAGAGTACATTGAATGTACAGAAATGGCTATAACAGAGTTTCTGTTATTCATATTAACAGCTACTCTAGGAGGAATGTTCTTATGTGGTGCTAACGATTTAATAACTATCTTTGTAGCTCTAGAATGTTTCAGTTTATGCTCCTACCTATTATCTGGATATACCAAGAAAGATATACGATCTAATGAGGCTACTATGAAATATTTACTCATGGGTGGGGCAAGCTCTTCTATTCTGGTTTATGGTTTCTCTTGGCTATATGGTTCATCCGGGGGAGAGATTGAGCTTCGGATAGAGTGAATGGTCTTATCAATACACAAATGTATAACTCCCCAGGAATTTCAATTGCACTTATTCATCACTGTAGGAATTGGGTTCAAGCTTTCCCTAGCCCCTTTTCATCAATGGACTCCTGACGTATACGAAGGATCTCCACTCCAGTCGTTGCTTTTCTTTCTGTTACTTCGAAAGTAGCTGCTTTAGCTTTAGCCACTCGAATTTTCTCGATATTCCTTTTTATTTCTTATCAAATGAATGGCATCTTCTTCTGGAAATCCTAGCTATTCTTAGCATGATATTCGGGAATCTCATTGCTATTACTCAAACAAGCATGAAACGTATGCTTGCATATTCGTCCATAGGTCAAATCGGATATGTAATTATTGGAATAATTGTTGGAGACTCAAATGGTGGATATGCGAGCATGATAACTTATATGCTGTTCTATATCGCCATGAATCTAGGAACTTTTGCTTGCATTATATTATTTGGTCTACGTACCGGAACTGATAACATTCGAGATTATGCAGGATTATACACAAAAGATCCTTTTTTTGGCTCTCTCTTTAGCTCTATGTCTCTTATCCCTAGGAGGTCTTCCTCCACTAGCAGGTTTTTTTGGAAAACTCTATTTATTCTGGTGTGGATGGCAGGCAGGCCTATATTTCTTGGTTTCAATAGGACTCCTTACGAGCGTTCTTTCTATCTACTATTATCTAAAAATAATCAAGTTATTAATGACTGGACGAAAACCAAGAAATAACCCCTCACATGCGAAATTATAGAATATCCCCTTTAAGATCAAACAATTCCATCGAATTGAGTATGATTGTATGTGTGATAGCATCTACTATACTAGGAATATCAATGAACCCGATTATTGCGATTA
+
AAAABGGEBDFEDDCINSJ@88A@52222<AGLIPMJKIIGHFGHKIMKMSQOKIJOOMJMLJMMNLLLHJSJPLIRLLKOQJPHJFIKIJOLNGOIJJLKO@@@@AIHIGILSSKLLHQOSPSSKSJSSNSQSMJLSMKLMMLKIHHJMNFAEKAHJKNKSJJJHMKLJJIKINJSMHSHJSGKJIJIQOJSJSSNJLOSSSLKKJONLMNSMLMSKOMKSAAA????BCJJMJOGGHHGQNKHKIHHKHJHGSHKSQJLNJIMMPQKJFGC?===>@DDDEDC>?ACDE)))))*HSJJHSNMJGHQPSHJNIMJSSJSLNISNNONMKMLIFEHLOKJQIHGLHHLSJIOJGDEMIGECDAA?===/*))*,,1CDDGIHFLIKSSSSMJHMSMLKPQSJNFAA>B=><<=>B@CCCDIGHIFFKJKIMNIIIPMHHILFJN:::::LLQSNMMJJ@>>>?==??>DEDIHKKNOSMSOSKLKJKOLLKMIFILJIJSQJFGFEDDCAGN>=<E>=<,+++-,)&&&''(('''=?@@HIGJOLHGHKGIHHGFGLJLJKHKHKIAA@?9GGLHKIJJGFGHEE21113>>0.44EFHHGGIGGJNLFFIEHBBBA@BD<6==4?BEFHHKHKIHHLGMGJKFGGIHIGLHCCBBABCBCGGLIGFD?@,,@@@BHLSMNINOMHSSOSSMKSPMJJSLSIKHOKSLISKSSSJQSKOJJISJKJLNSMJJNLMMJOA6/./89AGABEHSSSKMILPSSMJNQSKPLSSIJMPGSIKIMMMLKOOLSSQSJSFGGMHHJEHA66<@GSKSIHIA76/...--22255>ENMJH:9999SSROKIKPIKIPSHCDECFMH;;;;;EGKSPMLKNHSNKHIJINJMLKSMPLRIILLJIJJKOSPSMHJHLKKSSKQSSRKPQLNOOJIHHFILKPSHLHIHPKMKKPKSSOOQNKNJOSKMSNG::9:@FHJKP?J?BFMSLNLSSKMKNNSSKLKHIPGLIRMPIKKPIIILGIMHJJLHSMJSJSOSOSKLQPJKLPSKSIOMKSIJIGGGGFFPSIMHHDBA?:7@CDGGJSSKKISIDABGROJPLLSMHRSSISSJJJBBCHLKLHHLOOKMKMJJKSKNJHIEB;KLSCBCBKIKGEEFGGGBAC@?@ACGLOKHGKMPMKMNKMPSSLJKOLKLLJLJINSOLJJJGIHNJLIIOSKHKLJKJRIROLNOMMHSQMLOSKILHSLILKNPPJQKSLSJOPPDCCDEGCIG5444,+*+,-000027?>CDJCBACACDLOMSPOJIKOSPLNPJJLMKJIIIHMGSMJLIJJLRJLGKIKOMIFDFHFBBBABIHIJKHJGJKISGJIHGIJIOFFGFJKKKMKKSJPSSLJJLKJHGDBBB??@BBFFA@ADDFG
@4902_45CNXP_1
ATGCTAGCTTTTTGGCCTAATTCTTCTTCTGATGATCGATTTAACCTCTGATCAAAAAGATATACCTTGGTTATATTTCATCTCTTCAACAAGTTTCGTAATGAGCATAACGGCCCTATTGTTCCGATGGAGAGAAGAACCTATGATTAGCTTTTCAGGAAATTTCCAAACGAACAATTTCAACGAAATCTTTCAATTTATTATTTTACTATGTTCAACTCTCTGTATTCCTCTATCCGTAGAGTACATTGAATGTACAGAAATGGCTATAACAGAGTTTCTGTTATTCATATTAACAGCTACTCTAGGAGGAATGTTTTTATGTGGTGCTAACGATTTAATAACTATCTTTGTAGCTCTAGAATGTTTCAGTTTATGCTCCTACCTATTATCTGGATATACCAAGAAAGATATACGATCTAATGAGGCTACTATGAAATATTTACTCATGGGTGGGGCAAGCTCTTCTATTCTGGTTTATGGTTTCTCTTGGCTATATGGTTCATCCGGGGGAGAGATTGAGCTTCAAGAAATAGTGAATGGTCTTATCAATACACAAATGTATAACTCCCCAGGAATTTCAATTGCGCTTATATTCATCACTGTAGGAATTGGGTTTAAGCTTTCCCTAGCCCTTTTCATCAATGGACTCCTGACGTATACGAAGGATCTCCCACTCCAGTCGTTGCTTTTCTTTCTGTTACTTCGAAAGTAGCTGCTTTAGCTTTAGCCACTCGAATTTTCGATATTCCTTTTTATTTCTTATCAAATGAATGGCATCTTCTTCTGGAAATCCTAGCTATTCTTAGCATGATATTCGGGAATCTCATTGCTATTACTCAAACAAGCATGAAACGTATGCTTGCATATTCGTCCATAGGTCAAATCGGATATGTAATTATTGGAATAATTGTTGGAGACTCAAATGGTGGATATGCGAGCATGATAACTTATATGCTGTTCTATATCGCCATGAATCTAGGAACTTTTGCTTGCATTATATTATTTGGTCTACGTACCGGAACTGATAACATTCGAGATTATGCCAGGATTATACACAAAAGATCCTTTTTTGGCTCTCTCTTAGCTCTATGTCTCTTATCCCTAGGAGGTCTTCCTCCACTAGCAGGTTTTTTTGGAAAACTCTATTTATTCTGGTGTGGATGGCAGGCAGGCCTATATTTCTTGGTTTCAATAGGACTCCTTACGAGCGTTCTTTCTATCTACTATTATCTAAAAATAATCAAGTTATTAATGACTGGACGAAACCAAGAAATAACCCCTCACATGCGAAATTATAGAATATCCCCTTTAAGATCAAACAATTCCATCGAATTGAGTATGATTGTATGTGTGATAGCATCTACTATACTAGGAATATCAATGAACCCGATTATTGCGATTA
+
IOIIILNMKLA?>?JJQSJLOSKLNKSSMNNRSJSKIJSNRLLMSKLMSPNJDEBKISSPSSMNLQKNKPIOOISMOSMJKPKMMSMOIKMSKSJLOMSNOSA@@@AJJSSINLSOIKMNKIIEE@@=<>;<@??@<<@44457779?<777711--...ABEGEEEEJJOFLISMLINSOIJG86777=<<:11123G22224SJNLMKOLIJGABESMOKGHGNJPKPOSKRSKQNLJSKNSOSSJSSKMLJJSLSLSPQPSMKISSSKSSHNONMOLQSNONKNLPKKSSQOLMHLKIGIGPHDFIKNLSKQJQJMSMOSMSNJNKJIIIHNHSRQJMSKSSSMSJSJE<MJRJSKSEFEFMJJSKMLSSJSLOSJQLSMNSMIJGICB54333HKMOSIPKLOSKSNSOSNSGIPJHDEEIIRSJLNNSNQRJOSRPLKNLOSMHJGMSJOSNMLQSSLPISEMHGLGGLJRPLKSOLHQKKNSSSIEFLJKROJLIDI;77674479JNGEHFDDB?CEFFBBCKMNOHJOJMILHJSNKQNSQILHHJLHKMRSKQODLIIA=6660*9GLMIMSIMJLNNIGJGD::KSJHHHLGEI@@8888@IF@SHGHHFFCA@:7011--34;?'.+*)*BFIKIHKJJHHHHIJKGHGEGHHHLLPLJGH@@@AAGIGJSSSKMSSKRIJKKSJRLSLIOOISJKSQSSSMIPKOLLOSIHISKSMSSHISMSFJHMKISJLNSOPIMNRIESIOJKIQNKSNQMONSJJJJLNNMKSLJJSHF;;DNKJEE))))35@DGPMMKSLNMLMNNKKSMNLSLORJSJLIMLKOISISILIKLRMIGIFGIEGMKJNLIJPJLMLMSPLNJLLHORLLLLNLSSOQLNJKQILMOLOIJHLSSHHJMLLSJLKJHPLSSSMSIILSHRNSJIHHHHGNJMKHKSSSMRRIJSSJNMLSOLLKSSKJLMJJKIJJGPPSNLMQSMRNSLQNSMQKKHHPSSISSKOOSSMSSLSJSLSLKA??@KPMSSKOHRSKPIO?>>==;;32-**,<<LHHILINBBCBDSOMIBEIIRMHKHSKIIKF62&&.///000;5444:89>@AA=>>IJJKHKLQNSJRNONISSNPGFBHKMSPEGHLLSNNINMOMRGEDEEFLOOQOSMIKKSLMPPOLKSJJSININONSSRKMSSSNHRIJLJMNKSSSQNIJJNEDE>>??>@MPKSQSSSNNKSKQLKKQLSMISSSRISOLJQOSHJSLRLSJLHJKIKLLSNOSMMQKKSSEIEDFIKISJIKJIHBAHDEFFEHIMJCHOQ:ERIHPNHOSLIILLIKGHJIMNJMMJLLGNLMKLLMMLORLLJKMSSOSOLPMSOMMKPSOSQORNLMKLMOMQMNMKJLQOONRSHGHIF
@4903_45CNXP_1
AATCGCAATAATCGGGTTCATTGATATTCCTAGTATAGTAGATGCTATCACACATACAATCATACTCAATTCGATGGAATTGTTTGATCTTAAAGGGGATATTCTATAATTTCGCATGTGAGGGGTTATTTCTTGGTTTCGTCCAGTCATTAATAACTTGATTATTTTTAGATAATAGTAGATAGAAAGAACGCTCGTAAGGAGTCCTATTGAAACACAAAGAGGATTGTCAGGCCTGCCTGCCATCCACACCAGAATAAATAGAGTTTTCCAAAAAAACCTGCTAGTGGAGGAAGACCTCCTAGGGATAAGAGACATAGAGCTAAAGAGAGAGCCAAAAAAGGATCTTTTGTGTATAATCCTGCATAATCTCGAATGTTATCAGTTCCGGTACGTAGACCAAATAATATAATGCAAGCAAAAGTTCCTAGATTCATGGCGATATAGAACAGCATATAAGTTATCATGCTCGCATATCCACCATTTGAGTCTCCAACAATTATTCCAATAATTACATATCCGATTTGACCTATGGACGAATATGCAAGCATACGTTTCATGCTTGTTTGAGTAATAGCAATGAGATTCCCGAATATCATGCTAAGAATAGCTAGGATTTCCAGAAGAAGATGCCATTCATTTGATAAGAAATAAAAAGGAATATCGAAAATTCGAGTGGCTAAAGCTAAAGCAGCTACTTTCGAAGTAACAGAAAGAAAAGCAACGACTGGAGTGGGAGATCCTTCGTATACGTCAGGAGTCCATTGATGAAAAGGGGCTAGGGAAAGCTTGAACCCAATTCCTACAGTGATGAATATAAGCGCAATTGAAATTCCTGGGGAGTTATACATTTGTGTATTGATAAGACCATTCACTATTTCTTGAAGCTCAATCTCTCCCCCGGATGAACCATATAGCCAAGAGAAACCATAAACCAGAATAGAAGAGCTTGCCCCACCCATGAGTAAATATTTCATAGTAGCCTCATTAGATCGTATATCTTTCTTGGTATATCCAGATAATAGGTAGGAGCATAAACTGAAACATTCTAGAGCTACAAAGATAGTTATTAAATCGTTAGCACCACATAAAAACATTCCTCCTAGAGTAGCTGTTAATATGAATAACAGAAACTCTGTTATAGCCATTTCTGTACATTCAATGTACTCTACGGATAGAGGAATACAGAGAGTTGAACATAGTAAAATAAGAAATTGAAAGATTTCGTTGAAATTGTTCGTTTGGAAATTTCCTGAAAAGCTAATCATAGGTTCTTCTCTCCATCGGAACAATAAGGGCGGATTATGCTCATTACGAAACTTGTTGAAGAGATGAAATATAACCAAGGTATATCTTTTTGATCAGAGGTTAAATCGATCATCAGAAGAAGAATTAGGCCAAAAACGATCGTAA
+
GPIHIIGFGIILPNNJHNKIMKLONKHJGHHKJJSSMSLJLHNIIIMQJPSLLSLSLRNOKLSKQKLSNMSJKNJIHLKKOSHHE,,,,.-,,,>GSLNSGSQKKKSMJKSSPPQRLLJPJINSMSMKSSOSNJHHIIMSPJIKKLOMNSPKSSQNRLLRSKSOSKLSSKOOSOINNLNJSSKOLKIKKKQLPLKLKMPSJSIQIIEE:::8/..+'('''(+.../.,,+**,-7LSSKINJNMSLQMSLKKIIKLIMSJLKHLHGSJIHGDDADCSOJOSOQONOMOSSKMSOSLJSLNLMNNQQSOSLEEEHHFHAA8?AEIIKJPMSNSORLLGCESNQPSKMSSSSLLSILRSLLSKKLNKSSKKQLMLNONKOSLLDEDEEHJJJSLRIOIKSKKKPSJOSPSKJSSIPSLMSONIQMMSSKNKLKSIMKNJKHHJNJKLMOOISSSLJNQSSLSMINSSOSKLJKOSSOLMKKRMKOSORSSSOSMLKNMQKSSMLOHLRSJOMNNJMNMNOKMLLIMSNISISNIGKPJJIHRKSPSMSSKKSLOLJKNLNHOSKLLSSSLMOSLSJFFFEEFSKKOSSIKQHHJOQP;:::9:CIGHIKHHSJMJIQINN??5433421//**,-()*38;CC==FEDEHHGIGICJNIKJKJMPHJIGFGJJGEDDEHJLMSLIJSHKSSNQHSIIFFHKQGLNSMMBHJHGJSSKMMLMJMOOJDEEDFMIJKMHB@?8A?>A:8889ACFHJFBFMJLJJNIOKHPLF?G9LOKLJKKLLJHFLMKKIMFHFFMKJSJQMSSMKISJJJJILPLRJKLLMIHIIJRJHSSIQSIKSJRSMPNKNSSSCDDCFMJ@@?>??>HSKSMSRJSLLNJNSKSFMPBCECBCCBDINOMD55/0//7MJJMPMQLKKRNLLRSSLMRSLPSNSMLLSJJBB?EECDHGGMSISJJMHILGSGL>I+***65558MDIIJGJLSJISIIQHMKNJSMMINLMJLMSLIKNIPJSIMSIMSKSLLOOPSNLSJSQOSNSSNKNLNJJNNNQKOLSLSSMQNMMNKSJQSNSMKKJLMQPONSLIIOLSPKIFFHGC9GGKGLHGFNJIOMMINHLKNOSPSSSSSQMSLJLLKQIOSMNPMMSJSSSMQKMLMJQSOROOKLKLJISHHJHHGGJAC8777787779<=ABCCCDGINHHHJIHHJIGFGJIISKLOSNSPGJKSOILHSECECDJKNKNILOSIOJLNLSRKSNSOSIJHI@JFJMKHMGFKSEEFKQSKLIPEAD99;54445888/+**)'''&&&&&10/../55??ABBIIMCDC??@BCMHHKKMNSRMFFJIKMSKLKKNLMMJSSNKOPOIKLSILMMHNMKJJINKSMPLISJEDEFDGIFHHSKSHSSLMMIIJFIGH
@4904_45CNXP_1
AATCGCAATAATCGGGTTCATTGATATTCCTAGTATAGTAGATGCTATCACACATACAATCATACTCAATTCGATGGAATTGTTTGATCTTAAAGGGGATATTCTATAATTTCGCATGTGAGGGGTTATTTCTTGGTTTCGTCCAGTCATTAATAACTTGATTATTTTTAGATAATAGTAGATAGAAAGAACGCTCGTAAGGAGTCCTATTGAAACCAAGAAATATAGGCCTGCCTGCCATCCACACCAGAATAAATAGAGTTTTCCAAAAAAACCTGCTAGTGGAGGAAGACCTCCTAGGGATAAGAGACATAGAGCTAAAGAGAGAGCCAAAAAAGGATCTTTTGTGTAA
+
JIPMMMNLKJSPLISMNKE>>?HJRNHKIEC9ACISGPHIHPHKKILNKKQSLKSKSPJSIIHIKNKSKHKLMMLM@KFSSJGMSNSJHLD@ABLQSMQMLKOLSJQIJQOPPMSSSSKLOQSLSLSSSSSOSKLHJHINMLSMSMJJKOJOJSSSSJMOSQPSSJOSSNSQMSJSOOJKJLPIILMSMRPOGIO21112339=?<<<98899:HHKSLNKLSJMQKSISSKSOLKMSMJSMSONSNFHDDFKFA@@1111553<:9667ALIIOSJSFCDDEI@??BIJNHSHHHHJSKMJISOHGGKPNLS<;::;FBCEHISKNIJJHHFSOSSSSOPJRSSJOJKGJK
@4905_45CNXP_1
GGCAATGCAAGGGAAGCCATCGATAAAATAGTGAACATTTTAAATATTTTTGGAATGGAGATAGCCATTCCACCCATTTCATCAAGATAAACAAGCCTAATTCTATCATAACTCGTTCCTGCCAAGAAAAAAAGTGCAGCGCCAATAAATCCATGAGAAATTATTTGTAAAATAGCTCCGATTAAGTCCAGGATCCGTTATAGAACTAATACCTATAATTATAAAACCCATATGAGATACAGAAGAATAGGCTATTCTCTTTTTTAAATTACGTTGACCGAGAGATGTTAAAGCTGCATAAATTATTTGGATTGTACCGACTACCAACAACCAAGGAGAAAACATAGAATGAGCGTGGGGTAATAATTCCATATTGATTCGAACCAACCCATAGGCTCCCATTTTTAATAAGATTCCAGCGAGAAGCATACAGGTACTGTAATGTGCCTCACCGTGGGTGTCAGGTAACCAAGTATGTAAAGGTATAATCGGTAATTTGACGGCAAAAGCAATAAGAAATCCAATATAAAATAGTATTTCAAGTGTAACAGGATAGGATTTATTAGCTAAGAGTTCTAAATTTAATGTTGGTTCGTTCGAACCATATAAACTTATCCTAAAACTCCTATTAATAGAAAAAAATAGAACTTCCTGCCGTGTACAAAATAAATTTTGTAGCCGAATACAGACGTTTCTTTCCACCCCACATGGATAAAAGTAGATAAACGGGAATTAATTCTAATTCCCACATGATGAAAAAAAGTAGAAGATCCCGAGAAGAAAATAATCCTATTTGACCGCTGTACATTGCTAACATCAGGAAATGAAAAAATCGGGAATCCCGAGTAACTGGAAAAGCCGCTAAAGTGGCTAAAGTAGTAATAAATCCCGTCAGTAAAATAGTTCCTATAGAAAGTCCATCTATTCCCATTCTCCAGTAAAAATCAAAAAAATCGATCCATTTATAATCTTCGGACAGTTGAATTAATGGATCGTCCATTTTAAAATTATAACAAAAAGCGTAGGTCGTTAGAAGAAGTTCTAAGATGCAAATGCATATAGTATACCATTTATTGACTTTATTTCCCCTATGCGGGAGAAATAACATTAATGAACCAGCAGATATTGGAAAAACAACAATTATTGTTAACCAAGGAAAATCATTCGTGGTAAAGACAAGATACACCAGGTCCAAAGAACGCGTACTCAAAAAAAATATATAAATAAAAAATTTTTAACTTTTTTGAGTACGAGTACTTGTCAATAAAAAAAATAAAATGTATTCCAAATTTATTCAAATGAGGTTTTCGGTAACGTATCAATAAGCTAGACCCATACTTCGAGTTGTTGCTAGCATA
+
GJGKJHEIC=?@LHKDIHKIB<<<;<C?:44422255;9864789KHJQLSKHJJSSMPORIKMHJMJKKMMSSLIFHH?DEBDDCEHIJSOOJJNOMIPISNQPININEC<;66677FGHIGE>660/@@AA?@BBDGHGGGGHGGHHJGFJKIFIINLKPSSKPSSMPSLNINJM=;87;;=FDDCCACCOOIKJLIGHIFHGJHIISKKKILSOKSSOJLLJSIIOSPIPMSSNSISGDSMEGMPMKKGKLIM//////::GHIQKLJSKLKNQKSGIKSQHMSPSSOKNQRNMSPSKJINKMMSNJISSMSKKPKFKHJLLJNSMMKHORSMOILKSMNMSKKMIJHJIMHQIIGLJFHLHSQA@?@@EPN;;;;;FKGHKSSLEGEE@FJGRJHF<?:AA<7655888:98744=@BBBECBBCDDDFEQHHKKNNPOHSILMOHHSMIKISHLIKFA?:88922333>=A@AEEGLKHECCDDFHEKGESJJIHFEGFGHLKMLEDFE9778DHGFGFGJIFHHGGFGCCDFFGHGFGGFFEEEEDCGEEFHHJJLNSLMKKJHGKHIJHHHGIMKIOHHILJFFFE(((()10002::0/,++++++((')/02B?=<<;)((&$%'&&&&(EEEEGGHKQRSKGGMGKIOGFIHMAEJJKHJNSOOLMHGJLJNNKKJOIISPHMKMSSNJJKMMLKBOKMEGFEGJIHERGSLKQRNMJSLIOSMSSSKIMGIIHKOJKIMIJNLCDECBCBB?=====BEB,)(',<=ACBFIIGJSLJIMLSMIPIJKNMJOQRIJIHJMJIOHHHDDEEHLJOKJLJHJHGFGEHFPOFSSNJSKPSLJRNLROSSSNHIIKIHMIFEEH?654457778<<?CD::999EDEIJKJIJ>=>>>AGMS=;;;>ANMHIIEDBBBCCGDFSKMLNNLIGHDIFGC==>CSSPSGCCDDG?BEF@E000+,,)*:CDOILJJJIISMIIKISKKMLSJIFGJSLJHLNMLSINKKRNSRSJNHGIHJJKKJIJLMJPNRKRPNKSSQLLSILHKLNJNNLOLKMKJNSIQSSKPSMSKSKF<<==3?FB9ABEIPJSSSNMLNJSHSMOOLKIOSPKLKNOIMPISMNQSSMSQPLLJOHGIHBBCCBHFHJHPSSJPSLKH=?9889:FMSSSSNSQLIJSJIOGPHKLHGIGIJLIHLIHHHEIJMSHNRSSSSNHEFHHIIHBFIOJSIMSLJIHGFJKSOI877795.(((((**()'''..124DJKLHCBCKIIMKGLAACCCKILIGHHLOIIJMKFEEGKIBBBABLEJ4443366><<=FGHFA@@@BJHKJIHFHHGLKLIGGFEEEC
@4906_45CNXP_1
ATGCTAGCAACAACTCGAAGTATGGGTCTAGCTTATTGATACGTTACCGAAAACCTCATTTGAATAAATTTGGAATACATTTTATTTTTTTTATTGACAAGTACTCGTACTCAAAAAAGTTAAAAATTTTTTATTTATATATTTTTTTTGAGTACGCGTTCTTTTGGACCTGGTGTATCTTGTCTTTACCATGAATGATTTTCCTTGGTTAACAATAATTGTTGTTTTTCCAATATCTGCTGGTTCATTAATGTTATTTCTCCCGCATAGGGGAAATAAAGTCAATAAATGGTATACTATATGCATTTGCATCTTAGAACTTCTTCTAACGACCTACGCTTTTTGTTATAATTTTAAAATGGACGATCCATTAATTCAACTGTCCGAAGATTATAAATGGATCGATTTTTTTGATTTTTACTGGAGAATGGGAATAGATGGACTTTCTATAGGAACTATTTTACTGACGGGATTTATTACTACTTTAGCCACTTTAGCGGCTTTTCCAGTTACTCGGGATTCCCGATTTTTTCATTTCCTGATGTTAGCAATGTACAGCGGTCAAATAGGATTATTTTCTTCTCGGGATCTTCTACTTTTTTTCATCATGTGGGAATTAGAATTAATTCCCGTTTATCTACTTTTATCCATGTGGGGTGGAAAGAAACGTCTGTATTCGGCTACAAAATTTATTTTGTACACGGCAGGAAGTTCTATTTTTTTATTGATCGGAGTTTTAGGTATAAGTTTATATGGTTCGAACGAACCAACATTAAATTTAGAACTCTTAGCTAATAAATCCTATCCTGTTACACTTGAAATACTATTTTATATTGGATTTCTTATTGCTTTTGCCGTCAAATCACCGATTATACCTTTACATACTTGGTTACCTGACACCCACGGTGAGGCACATTACAGATACCTGTATGCTTCTCGCTGGAATCTTATTAAAAATGGGAGCCTATGGGTTGGTTCGAATCAATATGGAATTATTACCCCACGCTCATTCTATGTTTTCTCCTTGGTTGTTGGTAGTCGGTACAATCCAAATAATTTATGCAGCTTCAACATCTCCCGGTCAACGTAATTTAAAAAAGAGAATAGCCTATTCTTCTGTATCTCATATGGGTTTTATAATTATAGGTATTAGTTCTATAACGGATCCTGGACTTAATGGAGCTATTTTACAAATAATTTCTCATGGATTTATTGGCGCTGCACTTTTTTTCTTGGCAGGAACGAGTTATGATAGAATTAGGCTTGTTTATCTTGATGAAATGGGTGGAATGGCTATCTCCATTCCAAAAATATTTACAATGTTCACTATTTTATCGATGGCTTCCCTTGCATTGCCA
+
LSSRKSIIJLKHFEGEPMRONSSSLKSSSKGHCA;5;23SSQDDDDDFCDJQMKLOJMJNSJMQILJPOSSOIJSMLKSHJIJJJCINSSSSSKJLHOMJSLJHJLIMRJOPHHMSSSLNSHGIIKNHFISSOSSNSSNJORCE:FRKQEA??>?)(''(+*+++->@BISRMLNSSMOKLSLSOSSSSSKJSOSSMSSSSLSSSSLSSSLMMIILMSSRNSLSP;<LJJGHFA?@876679:CDDDEEDJJSNLLJNLSNJLIIIOJENGSSQSIGFSHHLIJKOIKKJIJSIQKOPSKJKMSNJSSSMOPSMI<<=ERNSSQSNSRINNOSOSNSNMKLMQNHSSMJSLQSLSPSSMPJKJDCDCDJNPOSSMQILKKJLSSQSRMLPSSKKLPMSEEFGHSKKFGOSSSJJHEMKSRKIHHLKLQSJPMRNOPKMMKSNHHHIHMJLIRKPMQJKJFEGDDC888DDDCMKKNSJMLLGGIJKFJNSLMJSJ<<<;BCBCLS@?11**(((((,-.133469?>?AIISLHCEGEMPHINLSSKMSLSSSKSJKSLPKJH<;;;<????@55DFD=GG88(((((CGGGDDAA>B@FRLJIEDFJKSINKOSSSSGMHQKSKDJS@@G?A1,-E;;;;@MLLGMHJ@?QIIJMIHHONKJINJKSMPLRSLMSNHKSKKKLJJIQKKSISMSSPQSRMSNOGJSJLPKOOIKLOJLOSSSKJP*))))))*IHLPIOQNISJSKISMLRSPPSJSLSKOKHIHFIDCDBBABAPJSSNSSSSKMNSONSLMPILSMPSKKOQKQSHSMRLSSQKPOKPNMSSNSKKDASKDDCCEKJKIQSSOJKQJMSSRMNRSISJQOPMSOSQPRSRISSSPKLPOSMKONSSSPKSSPOOLKNNJKKSOSJLKJKJG=<;.---,,,,,;:;;@@GHB8886878;<ACLNMH<<<<;MIICEDLJLIGFIDEHHKNSSPQSLPIEDDCDLIOSMJSAA@@@BA@6CSHMILSNSLQGHJHOJSMNKS=<NQQSSSLSSNOSMNKSLKSKKSDBCCCSOOJLSSSMSLMPSSPJNEEDD:;;)JNKLSSQIJNJJLIFGSSSMKILJKMOPJLJSHQSSNJOSKSLLLSSLMMPKOSMSNQQSKSPOQJSQMSSMJSSIJIJGGGISORMSLNNJLJQLKPJSINLQLSSMKOSONI?ILHHJJHLMJJSJOQQNLMMNSNKSKQSIED@9@@BBD94445HIOLIEEEEELHJPKLJKJSSOJKJIOSLSLRHOSKJSOJJIISLLISSOSMLOLHEGGFLJSJKPLOIJIJMNKHJLJHHIIGIIJJHMIJNNNNKKEEFDKIILJMJHJGOHFIHGLI
@4907_45CNXP_1
TACGATCGAACAACTCGAAGTATGGGTCTAGCTTATTGATACGTTACCGAAAACCTCATTTGAATAAATTTGGAATACATTTTATTTTTTTTATTGACAAGTACTCGTACTCAAAAAAGTTAAAAATTTTTTATTTATATATTTTTTTTGAGTACGCGTTCTTTGGACCTGGTGTATCTTGTCTTTACCACGAATGATTTTCCTTGGTTAACAATAATTGTTGTTTTTCCAATATCTGCTGGTTCATTAATGTTATTTCTCCCGCATAGGGGAAATAAAGTCAATAAATGGTATACTATATGCATTTGCATCTTAGAACTTCTTCTAACGACCTACGCTTTTTGTTATAATTTTAAAATGGACGATCCATTAATTCAACTGTCCGAAGATTATAAATGGATCGATTTTTTTGATTTTTACTGGAGAATGGGAATAGATGGACTTTCTATAGGAACTATTTTACTGACGGGATTTATTACTACTTTAGCCACTTTAGCGGCTTTTCCAGTTACTCGGGATTCCCGATTTTTTTGATTTCCTGATGTTAGCAATGTACAGCGGTAAGAAGAATCCGATTATTTTCTTCTCGGGATCTTCTACTTTTTTTCATCATGTGGGAATTAGAATTAATTCCCGTTTATCTACTTTTATCCATGTGGGGTGGAAAGAAACGTCTGTATTCGGCTACAAAATTTATTTTGTACACGGCAGGAAGTTCTATTTTTTTATTAATAGGAGTTTTAGGTATAAGTTTATATGGTTCGAACGAACCAACATTAAATTTAGAACTCTTAGCTAATAAATCCTATCCTGTTACACTTGAAATACTATTTTATATTGGATTTCTTATTGCTTTTGCCGTCAAATTACCGATTATACCTTTACATACTTGGTTACCTGACACCCACGGTGAGGCACATTACAGTACCTGTATGCTTCTCGCTGGAATCTTATTAAAAATGGGAGCCTATGGGTTGGTTCGAATCAATATGGAATTCTTGCACGCTCATTCTATGTTTTCTCCTTGGTTGTTGGTAGTCGGTACAATCCAAATAATTTATGCAGCTTTAACATCTCTCGGTCAACGTAATTTAAAAAAGAGAATAGCCTATTCTTCTGTATCTCATATGGGTTTTATAATTATAGGTATTAGTTCTATAACGGATCCTGGACTTAATGGAGCTATTTTACAAATAATTTCTCATGGATTTATTGGCGCTGCACTTTTTTTCTTGGCAGGAACGAGTTATGATAGAATTAGGCTTGTTTATCTTGATGAAATGGGTGGAATGGCTATCTCCATTCCAAAAATATTTACAATGTTCACTATTTTATCGATGGCTTCCCTTGCATTGCCA
+
LKLFIOILNJKLLPNKJHLJNISFCA@@@@@@QOJAAAAAJGKNJGGMIJNKKKJSOQRMLSSSMKNSPOSLNPSQSJSNKSOMEESKSSSSMSQSSSLLIILJSJKIMIHKLINNSLLNNABQNSNNNSSSMHRLKOJLJGFSGSSSL:9999>66323++43++8FOLSISSSSKPSOSSKSHPNSSOOBDDDGLSISILQJJKPSQLPSKOSMKSNSQOSFJKQSLSKKIPSMOSNHJCHH54444CIF@>>=<<<<<?=7:NKSSJHGQOLJJSKQLHJFIGINMMQOHSSNKKOMSMSKOSMLQLJOKI44==>>@0///0AABIHKSSKSPQLKSSLSQSSSQPNSSKMNNJMISSKEEFINJMMKOKNKJIMKLSLJHGLNMJNMLONSKNMMNLBAAAAFMSKJLS?NSSNMSILMJIJMJSJILSKKSIIJJKIJMJMPSISJSMLHJMKSSMNKJQHCCDCDOSJGHJC@A@@HF@LHLLLIJJKMIJLJOOPLOJISLSJJSLJLJMSSMSSA?;:<AAD<++**+/056HGJNSHCIIOJIGGHBBB>442///.,+,++,1112BBCCDCGG@@GGFHIJFILLIK@=>>SLSIMGGFFKIIIKJJKJFCB>=,,,--GFEGCCEEGI?>>>>AAECHFHEEEGFHDCDECGSHIMJLIGFFEEEEFFECBABMSLLSMILSKKRMSRINPMMKLF3;FIHDFILLLKJSMSSSLJLFFGMPPNKOLNPNSPSJSJKKSKPMSQOMNONLNJJRJJLKJMNSMSNSSMKSNPSNMMLJKMQLSSJNLNSJSPJSLSSSKJISKIMILSJRNPKSJQJSQKSLKQLMCCB699*,,**099<@@SLSIPJNOSSNMOPOISSSRROSLSNMOQKSLJSLOPMSOSPMONILOOSSJOQPSJPNOORRSMOLPJSSSNSSMMLOKMNPSSIIIEDCFJJPLNSNPKJSLSOQILRKLPSNKLNOLSQJN><==>JJISKKA?@:=B(''&'(,,>AGIPSLRLLJMFIMEKGIKJMKNOSPNLLSPSSLPOKLSGJGGGMLPMKHMIMMOMRJOISSSSKSKSSSKI/////C??>?AA@AA?>AKPOICKQJIIGJHNQKLSSSSMPNQSSSMSSRSLRSIISNNSLJNSNJISQNSMJOQKLOPSIMJJSMSSNQSNOKKSOOSK><988877788FOGIHEKGIHSNLNSPNLMQOLNSSSMHOSKKMKQHGHJNSSJILBCDDFLILMJIKHKNSPMSNKLLJNLSSNMMONSSMSMSNIHPHFLMMLHJKNKJSMKJSMLPLKOLSQKPKRSIJLSLSHIJQIGIJHIMJLKILSRNNMOKHIJMMQSIG71333IHJLIJJ
@4908_45CNXP_1
CGTACGTATTTTTGGCCTAATTCTTCTTCTGATGATCGATTTAACCTCTGATCAAAAAGATATACCTTGGTTATATTTCATCTCTTCAACAAGTTTCGTAATGAGCATAACGGCCCTATTGTTCCGATGGAGAGAAGAACCTATGATTAGCTTTTCAGGAAATTTCCAAACGAACAATTTCAACGAAATCTTTCAATTTCTTATTTTACTATGTTCAACTCTCTGTATTCCTCTATCCGTAGAGTACATTGAATGTACAGAAATGGCTATAACAGAGTTTCTGTTATTCATATTAACAGCTACTCTAGGAGGAATGTTTTTATGTGGTGCTAACGATTTAATAACTATCTTTGTAGCTCTAGAATGTTTCAGTTTATGCTCCTACCTATTATCTGGATATACCAAGAAAGATATACGATCTAATGAGGCTACTATGAAATATTTACTCATGGGTGGGGCAAGCTCTTCTATTCTGGTTTATGGTTTCTCTTGGCTATATGGTTCATCCGGGGAGAGATTGAGCTTCAAGAAATAGTGAATGGTCTTATCAATACACAAATGTATAACTCCCCAGGAATTTCAATTGCGCTTATATTCATCACTGTAGGAATTGGGTTCAAGCTTTCCCTAGCCCCTTTTTCATCAATGGACTCCTGACGTATACGAAGGATCTCCCACTCCAGTCGTTGCTTTTCTTTCTGTTACTTCGAAAGTAGCTGCTTTAGCTTTAGCCACTCGAATTTTCGATATTCCTTTTTATTTCTTATCAAATGAATGGCATCTTCTTCTGGAAATCCTAGCTATTCTTAGCATGATATTCGGGAATCTCATTGCTATTACTCAAACAAGCATGAAACGTATGCTTGCATATTCGTCCATAGGTCAAATCGGATATGTAATTATTGGAATAATTGTTGGAGACTCAAATGGTGGATATGCGAGCATGATAACTTATATGCTGTTCTATATCGCCATGAATCTAGGAACTTTTGCTTGCATTATATTATTTGGTCTACGTACCGGAACTGATAACATTCGAGATTATGCAGGATTATACACAAAAGATTGCTTTTTTGGCTCTCTCTTTAGCTCTATGTCTCTTATCCCTAGGAGGTCTTCCTCCACTAGCAGGTTTTTTTGGAAAACTCTATTTATTCTGGTGTGGATGGCAGGCAGGCCTATATTTCTTGGTTTCAATAGGACTCCTTACGAGCGTTCTTTCTATCTACTATTATCTAAAAATAATCAAGTTATTAATGACTGGACGAAACCAAGAAATAACCCCTCACATGCGAAATTATAGAATATCCCCTTTAAGATCAAACAATTCCATCGAATTGAGTATGATTGTATGTGTGATAGCATCTACTATACTAGGAATATCAATGAACCCGATTATTGCGATTA
+
OINNJLKIFILSJ<;;;;OONLMSSQSPSKMJJPSSSQJNMNSOMLRKKLOJELPIKPRSKKIKILLSMMKJJNKLSNNKSISLMLSOSRNKLISKJKLPJQJMLLLLMSSJRKSJIILJSSKNOLKKKKFHFIKRKSNKSHSSHSMLSSSMJJIPIHIJMKIFSOSNMKHJJKMLGMSSOGKIGKMSSKSKI?@KSISJKSSPLSSSOOLJJLMLKSSRRSMOSSJIKQOSMSNKOQNJPLMJSJMKOLJMHHJIJMKNJJSIKSQKSKLJQIJHKSSKRJSJQMSSLINLLMJHMHJJIKLLJSEFFFEKILLJRINSSOPRMMHKKLISIHFFEIIOSSLSJHJKNNSNORLKIHKLJMNHJPJOMSSKQIMMKSKSLRMKIGF50///6;<<>HLSQKJJOPSRRONNSNJIBBCCJJLPKHMKILKMLSPHKILKOSIKKQSMMSJMKSPSKNSNKSSKNISKSMSSOPLIOLSQMNRILJSLNSHOJHMSKMSLKOIKHFFC334:>744332***))**.4=AIJPJMMHSILJKNISMPSMEBEDEJJDDHGIKKKKKJIDCC81IIIMNQSJQSOJKKLJFEACIIFMHSGJISJMKJKLOLMHLIKMSKQJPKHE9795111FGA<966566FEFGIEFGIJKOIIKIGHGJFIGFFIHNJRIHRE<CIIJHLHEJRQNQKKSHDPSLOKSQJIRSSKKNSSSLSISNOOQSPSKSSLMLKQQNPJJSKNJQSKR;:888@77:HJSNKSSSMOLLMRKKMKNMNHOPSSSNSSLSLPLISSSLLKKMBBCSHKNSSSGHINSLSSLMSSNSNJJRMSMISSKRKPSSNFGA==>>77667CBDFIJJPHHOLHSOG=<4-,,,-457HGJJJIIGHGKSJSSKSMSLPLSPSSNOPJIJJMQMPKMNSSMSSNJILJJMHHJGIHFIHGGJJHH;;;;<FFIJLPLJRIJHKJMIQLJGGEHDFDIFMFD::7332222/-+++*,*))**('&&+.5*5=<>5544214--78@RQMSMSSQSNLKSKJSHKRGEC>8877764322,++,-.-+''(,,2355<HIMLJJINGB?@BIPLJOSSJKRMKNNFHIEEEFNJSPSSKONINPKQSONPJNIMCDJSSSLFIKMSPLJFE33333IGKMIKRONSJSISJKSSSLSSISRKSDLLHDGI44444BBBB?@?>>@CCCG;<EQSNJKKFGLQPSOSKSQSIRSSKKNPKLMLSMRSMMPNSSPQSRPISNJMLLJPHFIFKNJJHHSLSKNIJDSHMABAPSKKHHJPKSQKHIGHMNMKJMIJKIDFHMIISHGHHJKNLOHMJIGHILHJGFDEEIOKJIPMIJSSIJGHILMPIJPNKHFIFGFGGHKGRIJLHQKKIHGJFFGIPHJKCBBABD
@4909_45CNXP_1
TACGATCGAACAACTCGAAGTATGGGTCTAGCTTATTGATACGTTACCGAAAACCTCATTTGAATAAATTTGGAATACATTTTATTTTTTTTATTGACAAGTACTCGTACTCAAAAAAGTTAAAAATTTTTTATTTATATATTTTTTTTGAGTACGCGTTCTTTGGACCTGGTGTATCTTGTCTTTACCACGAATGATTTTCCTTGGTTAACAATAATTGTTGTTTTTCCAATATCTGCTGGTTCATTAATGTTATTTCTCCCGCATAGGGGAAATAAAGTCAATAAATGGTATACTATATGCATTTGCATCTTAGAACTTCTTCTAACGACCTACGCTTTTTGTTATAATTTTAAAATGGACGATCCATTAATTCAACTGTCCGAAGATTATAAATGGATCGATTTTTTTGATTTTTACTGGAGAATGGGAATAGATGGACTTTCTATAGGAACTATTTTACTGACGGGATTTATTACTACTTTAGCCACTTTAGCGGCTTTTCCAGTTACTCGGGATTCCCCAATTTTTTATTTCCTGATGTTAGCAATGTACAGCGGTCAAATAGGATTATTTTCTTCTCGGGATCTTCTACTTTTTTTCATCATGTGGGAATTAGAATTATTGATTCCCATTTTATCTACTTTTATCCATGTGGGGTGGAAAGAAACGTCTGTATTCGGCTACAAAATTTATTTTGTACACGGCAGGAAGTTCTATTTTTTTATTAATAGGAGTTTTAGGTATAAGTTTATATGGTTCGAACGAACCAACATTAAATTTAGAACTCTTAGCTAATAAATCCTATCCTGTTACACTTGAAATACTATTTTATATTGGATTTCTTATTGCTTTTGCCGTCAAATTACCGATTATACCTTTACATACTTGGTTACCTGACACCCACGGTGAGGCACATTACAGTACCTGTATGCTTCTCGCTGGAATCTTATTAAAAATGGGAGCCTATGGGTTGGTTCGAATCAATATGGAATTATTACCCCACGCTCATTCTATGTTTTCTCCTTGGTTGTTGGTAGTCGGTACAATCCAAATAATTTATGCAGCTTCAACATCTCCCGGTCAACGTAATTTAAAAAAGAGAATAGCCTATTCTTCTGTATCTCATATGGGTTTTATAATTATAGGTATTAGTTCTATAACGGATCCTGGACTTAATGGAGCTATTTTACAAATAATTTCTCATGGATTTATTGGCGCTGCACTTTTTTTCTTGGCAGGAACGAGTTATGATAGAATTAGGCTTGTTTATCTTGATGAAATGGGTGGAATGGCTATCTCCATTCCAAAAATATTTACAATGTTCACTATTTTATCGATGGCTTCCCTTGCATTGCCA
+
?81,,,,?>?@CBCB?;;<<>>>>FFGLKKIIHILLJIMRQPCHD99:<>FHIKMP888EJGMHHJKLLNLKSNPJNMNOLPOKLGKOSSSMJISGHHIA??>>>>@PKFLGDGPKSSKOKDHSSKJISSSSRMKIJLPPIS?HEBHOO@>==>ECD:::711/+16@IJRKLOSMSSSSOMGJ@G25555BLLMRJOKRSOSILGGSKSOSSQNNJJIGIFIHGHSSMKIGSQQKSSOLSNKONOMPSLJNSSOKONLSCRC=D?>64444KIFCEGGEGEEEDCOSMJSJMOJSJIMOOLSSPLRLPLPMNSGHINKOMMOSMSMPSILQSJKLSMPOESOSSRPSNQSPKMIGIGLIMMPIKHLLLKNNSSSMNOKSKPRSSLQNSSKKMOSSJNMJSISNSKIQJIKHNF@NIM74434BCHIIHGNMKL>9888;=:9:98:;;=FGGIGIJMLOPLSOLKSGIFFHISSSRNKMRIHPSHHJGEEFGHHHKSOIJSOQOQHBCDBBCBBCB@@?:750'(((+<90--.37;CCEGHJSLQNSJKKJLJJKIDCC@<<<<BSIIHKILMRPJLSGP>=<;:>>>?<</..++++0CDBCFJIIGIOONOSM:88766-***//005858>>>2;+))(-33?7?8888LSOOSOKNICEH>NJNOOMOKMSLSJMKSOSLSSSKJMSLKNLMILSSSRSHJF8:CDFFEGNISSJSPSSSRSQSJLKJSMIIHKSJSOKGKIDBACF@AAB<<<=>=<<<<IJIGLOLNJSSMOLJSHFSMKSSSSRKLOSLSQJMSPSPKOOSOQSKRPLJPJGILLPSMNKLEJI;SMSSMLMMPOSKPNMKJKMSMQISMRSFJMNKQPISMLSSMLGGHGKPJKKLHGHFFFGKLHFE>57---,)),--=EEDD66666872//0445577JHLHIKMJNSIPSONPMSMPIPMMLSRSCLIMLORIFGJPKLOMKSOPOQSSRSHNSSLDCCCD<<;<;<DB8GINKJQQSJSGEFFEPIMOIJJMOQJNPSMNSJLKPJHFJFISSLSNNNSSOSORLPSPSQIISSMSPSSSSSKSLJPSSOSSJINJSNSKOSKSSPSSKSKIKSSJMSJNSLMSSJLOQSLJISSMKSOSMSSSSLMOMMQLSSMOSNMOQSSOSMJSRKKSJSSMIKNS:33336=@<<<<9IC?JOSJOIHJLMNOOSSMLOMQLSIIOMJQSPNOLMSOMMSSSCABJIQLLKSSSLOKSMMSRQSF==<>AKHQOSLHJJMIPHMOJJIISJJSLKIIMJKFJGMHHHSPKOLGFPNKSPMSQSSHLJFGSPSSKNOISLSIKLSKKLGEFGIIPKNSLIJGNMIJGJOH
@4910_45CNXP_1
ATGCTAGCTTTTTGGCCTAATTCTTCTTCTGATGATCGATTTAACCTCTGATCAAAAAGATATACCTTGGTTATATTTCATCTCTTCAACAAGTTTCGTAATGAGCATAACGGCCCTATTGTTCCGATGGAGAGAAGAACCTATGATTAGCTTTTCAGGAAATTTCCAAACGAACAATTTCAACGAAATCTTTCAATTTCTTATTTTACTATGTTCAACTCTCTGTATTCCTCTATCCGTAGAGTACATTGAATGTACAGAAATGGCTATAACAGAGTTTCTGTTATTCATATTAACAGCTACTCTAGGAGGAATGTTTTTATGTGGTGCTAACGATTTAATAACTATCTTTGTAGCTCTAGAATGTTTCAGTTTATGCTCCTACCTATTATCTGGATATACCAAGAAAGATATACGATCTAATGAGGCTACTATGAAATATTTACTCATGGGTGGGGCAAGCTCTTCTATTCTGGTTTATGGTTTCTCTTGGCTATATGGTTCATCCGGGGGAGAGATTGAGCTTCAAGAAATAGTGAATGGTCTTATCAATACACAAATGTATAACTCCCAGGAATTTCAATTGCGCTTATATTCATCACTGTAGGAATTGGGTTCAAGCTTTCCCTAGCCCCTTTTCATCAATGGACTCCTGACGTATACGAAGGATCTCCCACTCCAGTCGTTGCTTTTCTTTCTGTTACTTCGAAAGTAGCTGCTTTAGCTTTAGCCACTCGAATTTTCGATATTCCTTTTTATTTCTTATCAAATGAATGGCATCTTCTTCTGGAAATCCTAGCTATTCTTAGCATGATATTCGGGAATCTCATTGCTATTACTCAAACAAGCATGAAACGTATGCTTGCATCTCGTCCATAGGTCAAATCGGATATGTAATTATTGGAATAATTGTTGGAGACTCAAATGGTGGATATGCGAGCATGATAACTTATATGCTGTTCTATATCGCCATGAATCTAGGAACTTTTGCTTGCATTATATTATTTGGTCTACGTACCGGAACTGATAACATTCGAGATTATGCAGGATTATACACAAAAGATCCTTTTTTGGCTCTCTCTTTAGCTCTATGTCTCTTATCCCTAGGAGGTCTTCCTCCACTAGCAGGTTTTTTTGGAAAACTCTATTTATTCTGGTGTGGATGGCAGGCAGGCCTATATTTCTTGGTTTCAATAGGACTCCTTACGAGCGTTCTTTCTATCTACTATTATCTAAAAATAATCAAGTTATTAATGACTGGACAAAACCAAGAAATAACCCCTCACATGCGAAATTATAGAATATCCCCTTTAAGATCAAACAATTCCATCGAATTGAGTATGATTGTATGTGTGATAGCATCTACTATACTAGGAATATCAATGAACCCGATTATTGCGATTA
+
LONNLNNJOHPSLLOSNMNKNSPQSSSOMSSSSPJOQOSMHSHKSINKNSSSNSEHSLSSMOMLPMSSJSSSMMSRMLNKLSSPSSLQSOLLOLOSNOMLKSMSSOJSSKJKMSQILJIIMSNIFBCCIMSNLSJPINNPRSSISIPSNLSI@DIIFGFIPSSKLOMQLMNLHKKNGMHROOKSKNJJJIIKMCCCCCLQKPISJSPNLSLSHINLJKMMSSONSKSSSNOJKSLJOSNKOPPRJJNNSSHJLLIKRMMKSQMSPRSIKQSNIHHJKJQSSSJNMG==<<=++++++988877755599EFLLJKSJHKSKOLLNPIOKLSPIKFGFJINNSMJLRMSSFSIGMJLIIOSMJKMKIJSSSPJSONLSNIPNOSJNMIIRNEJNPMHSOOSOSKGHJMQOOSSLLKMFJJLKMLMRKIKRNLKJJILISSIOKKSJNLKKLIGFGOSSSSJSMJJILJOSMSQQSSOJSSKSNKSLKJSLJJLLNKLJISJNKH@?@@?JPJRQSIJJJNNKNSSSONLMOLLJJINIJFIJFEFFHHJKKSHHJSLPIMJQRSMHKJJI>EH(GGRMNSSMNKLLPSOG22223HLJJNKJIHKKLHHIGKHDDCEE998889FB89E6DEGKIHFDIH?IGGLKKGFFGGHIFGGFCDCCEEEEEGHMOQN@@=::GFHFEGECDDNSJLSNH?JF=LJGEAAAKLMKMJSNINQKJHNKJGIJFGJGLSPKQNNLIJJRSSPSNSKOJSLSJSSSSNKSSNKNIQJIRJLSLMINJIIJKJOKLQSQMLKMRJSSEMJSOJKL@F+,OHKNKJOMSMSSOKNKNSNPONNMHPSPJGHDCFGJMMGIMOJEOLPCCA?===<3211**(&&''')8JILKKMJJKSJJORNOPOLMMNLSLMSNJJLLPJJJSRQNOSNJIKNHSOLRIJSNNNJPNOSMMMHSJNKJNNLPJMOKSOSJNHIHHHEKKLSHSLNKSKMSOSDJ@SSMKMNNKNKIMLLSSMLMRSNSKSSLOSSSJOSKPSSMISLKOSKSSPLPOJSNKLSJMNKSSSSOKPMOPNNOMOEC88GFDHGPOSSLMLKJJA45CLPIMRJQKJSQKJFSP956IJOJLHOQSMSLMMLQMGCC;;;;:CDKHSSJJNOMNKHSIKJQSSSMOKKSOSMJSQNKSMOKSSNMJSSSSLKKORSEDCCCKMOIKNIJPPJSMLJKNLMKJNSSLMSSMOSSHKJLSNSKOMSSMPKSLISNSNOMQNSISEOSSJKMJKSLS=<<<=NSHLNSMPLSNJSJPSRRKOMKMQSMSJHI@:;:;;<BBD=AHL4GIIJISSSJRQHGGCCCCHGKJPMJHHJHLMJKMLKKKOKSKJSJJGJIHSNOLSMIIKJQIKNSLIQSKHLJHHGGHLHLOLJSSGKHHH
@4911_45CNXP_1
AATCGCAATAATCGGGTTCATTGATATTCCTGGTATAGTAGATGCTATCACACATACAATCATACTCAATTCGATGGAATTGTTTGATACTTTAAAGGGGATATTCTATAATTTCGCATGTGAGGGGTTATTTCTTGGTTTCGTCCAGTCATTAATAACTTGATTATTTTTAGATAATAGTAGATAGAAAGAACGCTCGTAAGGAGTCCTATTGAAACCAAGAAATATAGGCCTGCCTGCCATAAGCAGAATAAATAGAGTTTTCCAAAAAAACCTGCTAGTGGAGGAAGACCTCCTAGGATCAGACATGAGCTAAAGAGAGAGCCAAAAAAGGATCTTTTGTGTATAATCCTGCATAATCTCGAATGTTATAGAGTTGGTACCGTCGACCAAATAATATAATGCAAGCAAAAGTTCCTAGATTCATGGCGATATAGAACAGCATATAAGTTATCATGCTCGCATATCCACCATTTGAGTCTCCAACAATTATTCCAATAATTACATATCCGATTTGACCTATGGACGAATATGCAAGCATACGTTTCATGCTTGTTTGAGTAATAGCAATGAGATTCCCGAATATCATGCTAAGAATAGCTAGGTTTTCCAGAAGAAGATGCCATTCATTTGATGAGAAATAAAAAGGAATATCGAAAATTCGAGTGGCTGAAGCTGAAGCAGCTACTTTCGAAGTAACAGAAAGAAAAGCAACGACTGGAGTGGGAGAGTCGAGAGTCGAAAAGAGGATTCCTCACTTCTTTCTCTCATTCAAAACCGTGCATGAGACTTTCATCTCGCACGGCTCCTAAGTGATAAAAGTAAAGAAGAACTGATCTTCTTTCTTTTGATTACTTTCCTCGCGTATGTATAAGATCGAATCCTTTCTATTTCTAAAACGGATTACTAATCCTTAACTTTTCGAGGAATCCTTCATCAGTGGTTGTGAATGACTGATTTTTCTCAATCTTTTCGACCTTGGTTCCGTAGGAGCACGTCCGAAAGATTGAGAAATGGAACCATCTGATTTGATTCGTTCTCAATAGCCATGAGATTATCATCTTAGGGTGATCCTTTTGTCGACGGATGCTCCTATTACACTCA
+
<>?=::889<NNHDDDDHHFGFEAAABKIGHD;;<<KSGHGJKLGKMKSSSMSIHSKROHHGHG<<<<=CC>=>>@EGFFDCB>><;5-((()(+-0=D>?AA@?''''(/.0DFEEDPOSMKLLICSILGHRSQFEDDCGIGFEISKGFFFHIQJSQSMNSPSKJSSSSLOSILSSJGJHLGNOSHSKPGKONIJJHFDC644.,,+++*))./2BADCDEHHIHGLHFJFRH<>AADE@>=*******-**.0/(((((/2412+-34@MFDEEKEKGIKJKDFIE>?=><=765-**)-%%%&'*-****79:=BCBA@@?@@A@@AONJIHIDABBE?FD@CGFINLDEEDCJMMSGSGGFGJKGE?=1---14,,,+-/++*,,,,9<D@CCBCGFFDEKMGGEFHKPSSPPMLPSKOOOLJNOLEFFFD<777@AIFNIHJSSSSOPSEDCCAB8778?EHRNJJECFEESLIOFEEFFPRMOINA@@@@@GG66666AAGGIHN::CCDBFKIHOJSSSJDCDDHN<<<;<HGFFEFGGDBABAEFJMHIJMJKLKKMHLSKKOHHOKHECE>55HHJJKNKHJQ9<;;?=;21/''(''(((+145GMPSSOSKSSPSKSJSJNMMSIJOLLPMHHFCHMLFHDEEDGJSISLNNPKSNKSPJSPKOMQPIJJOIHGS87774./@ADHDDDA;9:;88;BB<IGLGGIJHEBBACA@>?<998,'''+--*(((*.79:778889;;ABCE@AHGAFEFDBDEC>@?=>@??@HFIBEDDDIFF?IJFD?))))*00029/.1/009;><<52771/.//...//(((((<77;=0>8676::>>>>??=?AB>;<?<<<=;9/+**,-,,//9EGFKDGCEIIKKOSJJMFIIHLJLGGHGF@@???<===4)(().=BDBCC@?>>=>==DEEGHIIJJLILQQKKGKKJHHG===AAA@==?>?A?@>77888900983--???>@ABBFEAA@@302347666799;<<<<C;;;;;AA@@*&**022--.....0GDCDBDJHHGECCD0---@@@@@@@FDDDBD@=<<<=??@21111689::99:>>
@4912_45CNXP_1
AATCGCAATAATCGGGTTCATTGATATTCCTAGTATAGTAGATGCTATCACACATACAATCATACTCAATTCGATGGAATTGTTTGATCTAAAGGGGATATTCTATAATTTCGCATGTGAGGGGTTATTTCTTGGTTTCGTCCAGTCATTAATAACTTGATTATTTTTAGATAATAGTAGATAGAAAGAACGCTCGTAAGGAGTCCTATTGAAACCAAGAAATATGGCCTGCCTGCCATCCACACCAGAATAAATAGAGTTTTCCAAAAAAACCTGCTAGTGGAGGAAGACCTCCTAGGGATAAGAGACATAGAGCTAAAGAGAGAGCCAAAAAGAATACTGTGTATAATCCTGCATAATCTCGAATGTTATCAGTTCCGGTACGTAGACCAAATAATATAATGCAAGCAAAAGTTCCTAGATTCATGGCGATATAGAACAGCATATAAGTTATCATGCTCGCATATCCACCATTTGAGTCTCCAACAATTATTCCAATAATTACATATCCGATTTGACCTATGGACGAATATGCAAGCATACGTTTCATGCTTGTTTGAGTAATAGCAATGAGATTCCCGAATATCATGCTAAGAATAGCTAGGATTTCCAGAAGAAGATGCCATTCATTTGATAAGAAATAAAAAGGAATATCGAAAATTCGAGTGGCTAAAGCTAAAGCAGCTACTTTCGAAGTAACAGAAAGAAAAGCAACGACTGGAGTGGGAGATCCTTCGTATACGTAGGAGTCCATTGATGAAAGGGGCTAGGGAAAGCTTGAACCCAATTCCTACAGTGATGAATATAAGCGCAATTGAAATTCCTGGGGAGTTATACATTTGTGTATTGATAAGACCATTCACTATTTCTTGAAGCTCAATCTCTCCCCGGATGAACCGTATCACCAAGAGAAACCATAAACCAGAATAGAAGAGCTTGCCCCACCCATGAGTAAATATTTCATAGTAGCCTCATTAGATCGTATATCTTTCTTGGTATATCCAGATAATAGGTAGGAGCATAAACTGAAACATTCTAGAGCTACAAAGATAGTTATTAAATCGTTAGCACCACATAAAAACATTCCTCCTAGAGTAGCTGTTAATATGAATAACAGAAACTCTGTTATAGCCATTTCTGTACATTCAATGTACTCTACGGATAGAGGAATACAGAGAGTTGAACATAGTAAAATAAGAAATTGAAAGATTTCGTTGAAATTGTTCGTTTGGAAATTTTCTGAAAAGCTAATCATAGGTTCTTCTCTCCATCGGAACAATAGGGCCGTTATGCTCATTACGAAACTTGTTGAAGAGATGAAATATAACCAAGGTATATCTTTTTGATCAGAGGTTAAATCGATCATCAGAAGAAGAATTAGGCCAAAAAGCTAGCATA
+
7AAPGL??@>?BAAGFFHLHLKMKSSBAA@ADGESSLJJJKOKHHLPIJSHKHIJHPMLKPPLOGKRIJGI@????HHMSOOENJC=6660008BJJJSHNKISKKKJRNJOKSKKISNKJSQNSSSPNNLSGGEFEJIIHKSNSSLJHSPMSSSOLPSKNSLMNHSOGKGGGKSGIJJGLIHEFFEEDFC766))(('''010122;;<ABCGKFDMNOSJFGC2224BSKLMKSSHSOKONOSLISHPOMMPNSSSMIIJKFC@BDKSJMSJLHJJJLHHNEEAAALFLJE<;<IOSSJMKSKMRIROSQSJNSLESHSKSI>>>=61011+.'&&&&''')..9:AEJIGGHHHMJQIMSSIOHKNNJKGFEFJKLHHJKLKRHGGKFHISLQSQIJQKMLIIJSOIKSPSISKOSKNKILQIKNMKPMKKS97777SOSOSMRKLORMSSNINPJL===<=LLKKKKKLIIJJIJKNOPSLROOHSLG/////PKMLNJIGJPIHCB/..----6FFGHCDCDHGFJHHDECDENLSKMLPLSKSRJLSNSMOOJNHSBBCABBABHKSKMSMJJLJJSNMHOSKKKHCDABJIHBBECCDFIJSMQOIRKRKJIIFGGHINSPIJJSJHHFGEGILKFA@?FJNJRHIQ87788HLKLHGLGMHIMJKSHKMJKJSIHINLHJHHKILJJIGLMJHGKLMGDSQRFJ866334446668555@CECADHGGELECCC?@??@AHJB<44@5554422/DKGHHIHHHLJSKRH6../GJKNNJINJSLLHHHKIJJOJHKSGIMHHIGIJGJHRHLJMNJDEJIMJKJHGJHLJJMRPMIJIMGJHHHIFGFEA@;9::43458<1./0011*(()),,,+.+,(.@A44444''&&')((),3:>BBHKL?>866445,,++()))43244@>>@BEECIJAS==<==JSMLNC<<;<=LSJSOQISJJIGHIGMNPLMKHIGSHHMPLJIHSLPJHSJJPJKPHGG@:<<EGGEGIJKEFGLLLJKOG840@ADFIJMSIKOQPLKJSMKSIJSSMESIIKSSSSSSSIJSKSNNSSSSQKLSMIGHGHKKJLJLRSNRJKJMJSSSRRJIKJKMLSOKSKSLKMIMNRLNLSKMSSMLNNSLSIINIJMFF=<<>88888BISGIA;<;869999FKHIKDFFMQJRJKSLSOMJSOOSFFDHGGDIHFGIECEA@42234FDEISOIHDDBEIHIOLKLMHJKHFME=;;;;::::?=8968HHGEGHLKGJFFFHKFHFDGFHLEDEFFPFNHMSMJIFHFEJLJIGFEFFGGGL<<<=EJJKIKIHFGFBCPKKLLIJPIMIJHJHJIEAABACGDBBBACMLNIHIJFFFGHGJIHJIEB,,,-89
@4913_45CNXP_1
ATGCTAGCTTTTTGGCCTAATTCTTCTTCTGATGATCGATTTAACCTCTGATCAAAAAGATATACCTTGGTTATATTTCATCTCTTCAACAAGTTTCGTAATGAGCATAACGGCCCTATTGTTCCGATGGAGAGAAGAACCTATGATTAGCTTTTCAGGAAATTTCCAAACGAACAATTTCAACGAAATCTTTCAATTTCTTATTTTACTATGTTCAACTCTCTGTATTCCTCTATCCGTAGAGTACATTGAATGTACAGAAATGGCTATAACAGAGTTTCTGTTATTCATATTAACAGCTACTCTAGGAGGAATGTTTTTATGTGGTGCTAACGATTTAATAACTATCTTTGTAGCTCTAGAATGTTTCAGTTTATGCTCCTACCTATTATCTGGATATACCAAGAAAGATATACGATCTAATGAGGCTACTATGAAATATTTACTCATGGGTGGGGCAAGCTCTTCTATTCTGGTTTATGGTTTCTCTTGGCTATATGGTTCATCCGGGGGAGAGATTGAGCTTCAAGAAATAGTGAATGGTCTTATCAATACACAAATGTATAACTCCCCAGGAATTTCAATTGCGCTTATATTCATCACGAGAATTGGGTTTAAGCTTTCCCTAGCCCCTTTTCATCAATGGACTCCTGACGTATACGAAGGATCTCCCACTCCAGTCGTTGCTTTTCTTTCTGTTACTTCGAAAGTAGCTGCTTTAGCTTTAGCCACTCGAATTTTCGATATTCCTTTTTATTTCTTATCAAATGAATGGCATCTTCTTCTGGAAATCCTAGCTATTCTTAGCATGATATTCGGGAATCTCATTGCTATTACTCAAACAAGCATGAAACGTATGCTTGCATATTCGTCCATAGGTCAAATCGGATATGTAATTATTGGAATAATTGTTGGAGACTCAAATGGTGGATATGCGAGCATGATAACTTATATGCTGTTCTATATCGCCATGAATCTAGGAACTTTTGCTTGCATTATATTATTTGGTCTACGTACCGGAACTGATAACATTCGAGATTATGCAGGATTATACACAAAAGATCCTTTTTTGGCTCTCTCTTTAGCTCTATGTCTCTTATCCCTAGGAGGTCTTCCTCCACTAGCAGGTTTTTTTGGAAAACTCTATTTATTCTGGTGTGGATGGCAGGCAGGCCTATATTTCTTGGTTTCAATAGGACTCCTTACGAGCGTTCTTTCTATCTACTATTATCTAAAAATAATCAAGTTATTAATGACTGGACGAAACCAAGAAATAACCCCTCACATGCGAAATTATAGAATATCCCCTTAAGATCAAACAATTCCATCGAATTGAGTATGATTGTATGTGTGATAGCATCTACTATACTAGGAATATCAATGAACCCGATTCTCGATTA
+
IIJLOSSRJGEBA@CEFMSNSKSSSRSLMLNNMMLOLJIKJSSPSOJOSJIHLQGJKOSSSKKMLINKJHIKJL7,***+;CEEFHHIPJSMIMGLKABBBSKIMJOILQSOSSSLOOLKKSFMKFFQKNSNJSJNLSOSNSLIPNPSSSK956?;>ABGKMQOPPSJGJHJHQLJOSKMJLPKJINNSJPKJJIOLNOPRMKOSSMSSKOSSSMJMOSSSLSJLSLJHSMOMKMSMSSSNSLOJMSIMLINKSMKQJINJSONNJLHGSLQSKMGIJSMSOSOJJSLIKKICBDBDOJSNILSKREEGHKLNSSMRLMLSRSSSSMKSJOSISNBJSNKKHPSSKRSMKLSOSRLMJSSLIMKIJLMLRKJLSRMSPSSKQSLSSKSIMPKPSJRKJJSPGJEEILKKHMIPMRSPISKHKIPSPLSLJNSSPPJJIOMMSOLOSIMHMISOIQSMSSKJKMLNMSNMEDEIFSIISSSMSOKIKSNSJQSLSSJSSNSLHINPSLE5566JIKLKDHF=<<<<HHJGJLIKIIIGGHGIGKJQNMPLHJKIIJNOLMNNLHLHJKIH@?><+@IRKOMJLIGKIHJJHKKIHF@@-,,,,-/..-.03111?FEBECDEJF?AC3IJPLI?<2/,,,9:JNMFFGFFIFGDBCDGDDBBBDHFFFGEEDCCCDLOSOSSSIPLKRGSSJNLBJKSONSCGIQCCDCELKISLKMMLLGDDEB>624:MHNSR>>>=>GC@DDCCCDBA<=CCBBFLKOKPKRIIHKLJMONSKSSSMLMSLMKPSORSOOKMKJKOMMJJLNJ-)))IFKIKSSCCBBCSRSNSSRHLSMSOSNKNSSNSSILIKJSHJNNSJGIHSJLJSLHNHGGFEEGEIJHJISHIHJMISSRJOPSJOMKOSSSPDPSSOSMSJSNKSSSJRIKOSKHPLJKIKHKGIGJJPOQMLSJIIOLSSJSSKMLNJPOMNLLIHJOLJHJOSOQKJSISJHJISSLPSSLSSIMSSNPSKOSKRSMNMLSLSHNPORKKSSPLJJSQMMONPOSNLLMSLSKSNLSPQLKKRKIHRSNLPHFCCKOKSMLSLJOHGD755/EGSJNOGLJJMRNSKPISKLA@AMIOOMSSLSSOSJLSLISQJH=B@FSSNIGGLJOOKNSMSSLMSSSLKSJKPLLOPJLSKSPMNOSIKNRJPPSSRKOLILKQJJHIJLJIIRIKOSLI>>>=;>><:<=4GFGGJFGQJKIHMPJLNNNOSLLSSSSSQNLSLJSSSJJKOLSIMKHHJJJNLKLLKIP?:DH<HLHKJIJSJQJQPRSIKSRSSSJLI?GS--IKNIIKHLJIMQKKMGIGIGHJLIIEEFGJIKILHKIHMPOMSNIMKLKILLLJIF2////SMNJSJJHFGFHGFF2211**)(()3@
@4914_45CNXP_1
CGTACGTAAACAACTCGAAGTATGGGTCTAGCTTATTGATACGTTACCGAAAACCTCATTTGAATAAATTTGGAATACATTTTATTTTTTTTATTGACAAGTACTCGTACTCAAAAAAGTTAAAAATTTTTTATTTATATATTTTTTTTGAGTACGCGTTCTTTGGACCTGGTGTATCTTGTCTTTACCACGAATGATTTTCCTTGGTTAACAATAATTGTTGTTTTTTCCAATATCTGCTGGTTCATTAATGTTATTTCTCCCGCATAGGGGAAATAAAGTCAATAAATGGTATACTATATGCATTTGCATCTTAGAACTTCTTCTAACGACCTACGCTTTTTGTTATAATTTTAAAATGGACGATCCATTAATTCAACTGTCCGAAGATTATAAATGGATCGATTTTTTTGATTTTTACTGGAGAATGGGAATAGATGGACTTTCTATAGGAACTATTTTACTGACGGGATTTATTACTACTTTAGCCACTTTAGCGGCTTTTCCAGTTACTCGGGATTCCCGATTTTTTCATTTCCTGATGTTAGCAATGTACAGCGGTCAAATAGGATTATTTTCTTCTCGGGATCTTCTACTTTTTTTCATCATGTGGGAATTAGAATTAATTCCCCGTTTATCTACTTTTATCCATGTGGGGTGGAAAGAAACGTCTGTATTCGGCTACAAAATTTATTTTGTACACGGCAGGAAGTTCTATTTTTTTATTAATAGGAGTTTTAGGTATAAGTTTATATGGTTCGAACGAACCAACATTAAATTTAGAACTCTTAGCTAATAAATCCTATCCTGTTACACTTGAAATACTATTTTATATTGGATTTCTTATTGCTTTTGCCGTCAAATTACCGATTATACCTTTACATACTTGGTTACCTGACACCCACGGTGAGGCACATTACAGTACCTGTATGCTTCTCGCTGGAATCTTATTAAAAATGGGAGCCTATGGGTTGGTTCGAATCAATATGGAATTATTACCCCACGCTCATTCTATGTTTTCTCCTTGGTTGTTGGTAGTCGGTACAATCCAAATAATTTATGCAGCTTCAACATCTCCCGGTCAACGTAATTTAAAAAAGAGAATAGCCTATTCTTCTGTATCTCATATGGGTTTTATAATTATAGGTATTAGTTCTATAACGGATCCTGGACTTAATGGAGCTATTTTACAAATAATTTCTCATGGATTTATTGGCGCTGCACTTTTTTTCTTGGCAGGAACGAGTTATGATAGAATTAGGCTTGTTTATCTTGATGAAATGGGTGGAATGGCTATCTCCATTCCAAAAATATTTACAATGTTCACTATTTTATCGATGGCTTCCCTTGCATTGCCA
+
SSLKLHMLQSI87779DFFFIFECCDGGJHDDDDCCLGSJSMJKHDEHKFHJIPIRJLJPSOMJMJQKSRSJMOJSLLSSSSSNPHMSMSMIFDFEFIHLLIGKJLMJQKLIDDHSSSRSIEIIPJSEHESSNGLKNSPMHG@DCINSL?>???SCA<=:---/)*2?LSNSIMOLSLSSLSJNIMPSNLLPSPRNNRLSSSKSSQMSLSSMOSLKGKNGBCBCB,))))CBDJKSOOKSHPQHILLMLKSNNSSMSIRQKMSQSSSSEHISEIMMD>@C>@@@@PJSPMPMIHIJLLSIMLSOQMMNOSPLNSIFDFHHGSLSOHGFFHIPSISKSNSOLMSMNSNKPOSJRQNNQQKQSLSKDDCDHISJOLJSIKSLILPOKSLSKNKMKSLOSKSORLIHJLIJPKSSJHF>PKSI>====NSMIISKJNSOIMOIJHOQSNSSSSKJMNNKMKHFMKSOHMOHFGEGGMJSSKSJKNILSSMOSOOMKSLKNMNKJHSJSNPPJIIIFGJFFRKKKMSG@BGKJQSSRGFEGBDD33322333:DIKLJPHEHHEEFEDBDCBCEDCHHFJSROLSMSKLFGFLFLKJG11112==>LEEEECDCDDMJSLISA==>@>;945113.(3??@D??>>?DKNHIGPCDHKIGJJINI@>BDGRHDEHJJGHIIIHFEDEKMOSIKQKLPMSOKJKMSSSKMKCGHCGG?====HHLNSSSRMKMLOKSPNQSKPLKSMNPSNJOQPOMMNJJSPILPNLM@=>>>IHJKSSKMNJLMLKKQKQSRRPSPLJGLHLMSOKNJSOKSILOMOIKSL@ASNRPFSPRRNSPMMLSMJLJNSMMNISKONKNSSKSSMSOPSMMJOSOOPIIJKISKICSSKSKKQSNPOSOOSNSLQKNNSSNSLOSQMSMSSSNSOLPSLJKILSLONSQSSRSPRJRSNSJLSMKKMILMEIKSNSLPSMSJSPMPOLOPSKLNLJJLIJKNSMSSSKPNSNKSMLNMSLSMSPJNMLSRLOPSSSLMSRPLSSOLMNMSRSNQOLMSKOKSLSONKPSLIPSKPSNKKQNLSLSSSLSJPOHIGG5LIKSQOKSLSSJSKLSRSSOOLSMSMSSIGIOMLSPSMPSSJSLSSSKPNSMSOSSSMQNROJJMONLPSKLISLRSOKOOIRROMOSSOSLSSNKKSJMMQKSJLLSSSKKOKSQJSSSSSKSOLOSSOPSMSPSSSNSKONJLIJHOSSPSPSRMSSSSSJIMILISSPQMJJSLKMLMSSSSJSMOSLMMSSRSLSSNSMSKPNSOOOJSNRSPMSMLBBLJPSPNSNPHNJSQSNLMOSSPNMSOSNKOMSMKKNJQKOSLSPMJKNLSEGKKJ
@4915_45CNXP_1
AATCGCAATAATCGGGTTGATTCGATATTCCTAGTCTAGTAGATGCTATCACACATACAATCATACTCAATTCGATGGAATTGTTTGATCTTAAAGGGGATATTCTATAATTTCGCATGTGAGGGGTTATTTCTTGGTTTCGTCCAGTCATTAATAACTTGATTATTTTTAGATAATAGTAGATAGAAAGAACGCTCGTAAGGAGTCCTATTGAAACCAAGAAATATAGGCCTGCCTGCCATCCACACCAGAATAAATAGAGTTTTCCAAAAAAACCTGCTAGTGGAGGAAGACCTCCTAGGGATAAGAGACATAGAGCTAAAGAGAGAGCCAAAAAAGGATCTTTTGTGTATAATCCTGCATAATCTCGAATGTTATCAGTTCCGGTACGTAGACCAAATAATATAATGCAAGCAAAAGTTCCTAGATTCATGGCGATATAGAACAGCATATAAGTTATCATGCTCGCATATCCACCATTTGAGTCTCCAACAATTATTCCAATAATTACATATCCGATTTGACCTATGGACGAATATGCAAGCATACTCATGCTTGTTTGAGTAATAGCAATGAGATTCCCGAATATCATGCTAAGAATAGCTAGGATTTCCAGAAGAAGATGCCATTCATTTGATAAGAAATAAAAAGGAATATCGAAAATTCGAGTGGCTAAAGCTAAAGCAGCTACTTTCGAAGTAACAGAAAGAAAAGCAACGACTGGAGTGGGAGATCCTTCGTATACGTCAGGAGTCCATTGATGAAAAGGGGCTAGGGAAAGCTTGAACCCAATTCCTACAGTGATGAATATAAGCGCAATTGAAATTCCTGGGGAGTTATACATTTGTGTATTGATAAGACCATTCACTATTTCTTGAAGCTCAATCTCTCCCCCGGATGAACCATATAGCCAAGAGAAACCATAAACCAGAATAGAAGAGCTTGCCCCACCCATGAGTAAATATTTCATAGTAGCCTCATTAGATCGTATATCTTTCTTGGTATATCCAGATAATAGGTAGGAGCATAAACTGAAACATTCTAGAGCTACAAAGATAGTTATTAAATCGTTAGCACCACATAAAAACATTCCTCCTAGAGTAGCTGTTAATATGAATAACAGAAACTCTGTTATAGCCATTTCTGTACATTCAATGTACTCTACGGATAGAGGAATACAGAGAGTTGAACATAGTAAAATAAGAAATTGAAAGATTTCGTTGAAATTGTTCGTTTGGAAATTTCCTGAAAAGCTAATCATAGGTTCTTCTCTCCATCGGAACAATAGGGCCGTTATGCTCATTACGAAACTTGTTGAAGAGATGAAATATAACCAAGGTATATCTTTTTGATCAGAGGTTAAATCGATCATCAGAAGAAGAATTAGGCCAAAAATACGTACGA
+
./.++*))+,786200/-))(('&&&&)*)./-,,('(()...189?BE222115<<??ABGGGFDHB:99910001:=BCJHHFHEEEDD2--.?FJJJONNNPJRNOQSSQPKQRPNKNLMKPLSMKJOSLSMLJJLMSJIOJNIKIJQPRNJMSSLOSQMSKJIPBRRJOPLKLIKSKIONSKSNOIMMSIKHB@A?@@BJSFIFHKKJNROKNOSOQJNSLLKSLIROSKKLOMOOSSLSOOLKHSOOKOSKKSMHSMHNMJKH??MIKSLOSSOJSNJOSFGHGHCBA@@AAA@DHSLISJLKILRMSNRSJSLS@ABCHJS?===<BA=<IGG?IJCDDLG@QMJJJQOISPNISLSNLSMOIIGKHIOHDE<7700001@JHSMLJFFDEHJNMQMOMSPLJJGJOIHIGJMKKMLKLGIHMMSKISNKKNSGKNKIKKKNSSJRSPSSKMMJONIIISSKJORMKNSSSNJLKSSLMJQOLKMSMISJKLSIKLLJJJJLONSJKJJPSRPNKMJLSINJHILIK@??@@ECD?<<<;:7.&$%&7<?CB@@?:44445SLMNHMIHAD777@?><<DEESJKJHHIIIFGHEDFFJDGGJIFLIKIHEIGLSKGKFIILJRONMMOKROHNIJSKJGINECFMQIIIHJEHIHFGKHGGJHJHLLIIGJJKLLJSGIGIOGHHGHGKHNLIHSPLLKKLHSPLOSPMJPQJQOSOINSPQJSSSIHMOSNSLKPMRJSQSPSQMSF8//HJHLKKLLOSNSSQOISJISLPNSLSJLOOJLJNSNSLSJSSMHKOSKSKPJSKMQOLILJSLJLKSKHKSLOSJOSJJSNJSHNOLKPPNSMLPSPSLKSNLRQKOMSSSHSOSHQSJNKONMKMLJOSQOBF?>>>DJJIOOMSJHJFFGISPSHIAABPPLSSSRMMMJNQLLJACC76999:;;@AIHDEF8SCDCEDOMJLSJSNJSNNNKOQLSSMSIMQOMOQNIOSNONSNRSSJJMNJSISSNHOONNSMMSOONLQISKLKSOIMNPSMMJHJ@ASNPOJSSMJOIMNJJKPQOJJLMKNLHGFJMLSHKOSKSKPSSSOSSMMOOSNLNSOPQNPOSNSQSSSKSB@@A@EFJJHPSHOSSOSSNLMMIHSSMLNJMMSIRKNQNIJLMKJJLSCG==<=CGLJHLMOSLQOKNFG:555QKHHGKSKHIISSOJMMOLKJPSNJLKLLLKKSIMSQSRLSKH>??@99CECLKLLJKHJIQLISIHKMROMNLMJOKKQSOLMHKKMJHJKIKNSKOLNRINJGGJIOJNJJIQKJHIKLSKILPONSKOSPHIGJPSMLSMKNLKOJNJGHFHGIEFQNJMKHHHIJGHEFEFHBACCCFHDC<<=@?E@?>>>=ABDGFEFGNNKIHGFHGF
@4916_45CNXP_1
TACGATCGTTTTTGGCCTAATTCTTCTTCTGGAAATCCTAGCTATTCTTAGCATGATATTCGGGAATCTCATTGCTATTACTCAAACAAGCATGAAACGTATGCTTGCATATTCGTCCATAGGTCAAATCGGATATGTAATTATTGGAATAATTGTTGGAGACTCAAATGGTGGATATGCGAGCATGATAACTTATATGCTGTTCTATATCGCCATGAATCTAGGAACTTTTGCTTGCATTATATTATTTGGTCTACGTACCGGAACTGATAACATTCGAGATTATGCAGGATTATACACAAAAGATCCTTTTTTGGCTCTCTCTTTAGCTCTATGTCTCTTATCCCTAGGAGGTCTTCCTCCACTAGCAGGTTTTTTTGGAAAACTCTATTTATTCTGGTGTGGATGGCAGGCAGGCCTATATTTCTTGGTTTCAATAGGACTCCTTACGAGCGTTCTTTCTATCTACTATTATCTAAAAATAATCAAGTTATTAATGACTGGACGAAACCAAGAAATAACCCCTCACATGCGAAATTATAGAATATCCCCTTTAAGATCAAACAATTCCATCGAATTGAGTATGATTGTATGTGTGATAGCATCTACTATACTAGGAATATCAATGAACCCGATTATTGCGATTA
+
DGE;:665554::))))))568BDFCGDDEEKKSLSNMNJROSKSLJKHAAPSKPKJOSLPEGEFOOSSKSQROSQJMQMHK?>?CBHGFIHSHJJMKILSJSRKKSKOJSJOEFFDEJLJSKISSILHJMNJSLNMPMLLKSINLSSIHLLSIEBCB:A?EA@@>?A?AMGJKKIHSIRIMIJKISSSKNJSLSSNNMSRSPISJJSLSSHJHKSJOOSCGFEEJHEEEELSSSLNPMSSJKEFFFFLSEEFCC5532334999NLIJJJLJSSNLSMMLLSKSSQLMSMNMIKGGHEB>?@BB@@;8667DDGD@GJIPKPKLIHDSIJLJMHLKSMNKMNLIOIIEDDGFSOMOMKMSMMPMRLSIIRCDGCLJKLJEEFHJGGFEFIGMJHKRNKIOMSOSSSJNORSSSMIKSSNKHLNIE5HJFHHHIHFEFHSORSJRSSPGH3211--+''*--3CEHJLJHKQHHE11/..0ISJMMJSSNSKKSSKISEGLHEDDC/////BCBCOQLLJLQKGGDGGJGHKIIJSIKLNNJSIJLQSPPPOKSSBDHJGNMNOSHILCBBAAKNJJSSHIGJFG>>>>>KJIKKMSOIOHRLLIFLFEGQHHJILKIMLSEE>>??BCCCC:999:A?@??(((((
@4917_45CNXP_1
ATGCTAGCTTTGGCCTAATTCTTCTTCTGATGATCGATTTAACCTCTGATCAAAAAGATATACCTTGGTTATATTTCATCTCTTCAACAAGTTTCGCAATGAGCATAACGGCCCTATTGTTCCGATGGAGAGAAGAACCTATGATTAGCTTTTCAGGAAATTTCCAAACGAACAATTTCAACGAAATCTTTCAATTTCTTATTTTACTATGTTCAACTCTCTGTATTCCTCTATCCGTAGAGTACATTGAATGTACAGAAATGGCTATAACAGAGTTTCTGTTATTCATATTAACAGCTACTCTAGGAGGAATGTTTTTATGTGGTGCTAACGATTTAATAACTATCTTTGTAGCTCTAGAATGTTTCAGTTTATGCTCCTACCTATTATCTGGATATACCAAGAAAGATATACGATCTAATGAGGCTACTATGAAATATTTACTCATGGGTGGGGCAAGCTCTTCTATTCTGGTTTATGGTTTCTCTTGGCTATATGGTTCATCCGGGGGAGAGATTGAGCTTCAAGAAATAGTGAATGGTCTTATCAATACACAAATGTATAACTCCCCAGGAATTTCAATTGCGCTTATATTCATCACTGTAGGAATTGGGTTCAAGCTTTCCCTAGCCCCTTTTCATCAATGGACTCCTGACGTATACGAAGGATCTCCCACTCCAGTCGTTGCTTTTCTTTCTGTTACTTCAAAGACTTAGCTGCTTTAGCTTTAGCCACTCGAATTTTCGATATTCCTTTTTATTTCTTATCA
+
HQHGOGFF2--.BDMSSONONSQRSSSPSSLINPJIKKMHIDNJJ887555:989MQJSHJJKIJKHHJKLMC?=<;=?BJHFEIIJONOMNJSHGHKJRNIGGFKOSSSSPQIIGGGIIHHIEFIEGJMSJMLSSSOKROQSJLILKSEIHMLLJOSMNPLMJL@AA@FMHGIJJFKSKIRE>SOIKKLSPKSKLSHFHGIOSLSCBBAA>967<@@AAAHEGJJHLIJJLNSRSSSOSLNNMOSSSMOPKKHNMLPJSSKOSNPHIMJMJNSJIHGFSSHOJIHNISDDEDEGSOOSHNQMSEEBOSHLNSKSKSSNPRQOPOSSLRLLMIMKMHKJLPSSKSSSOMQIH//////FEEJSQNOMQMIJKSKSLKOSDDEDEMHILKKJNJIPPSMONNKSPSLSMOKSQLQIIQISOPOKNJOMINISJLHMKPSLOOSROLRMLISSSSQKOSOSSOLMJMSSLLSLJNMHSSNKOSSLPLQOISIMSLIGLSMJKQNJHSGIGISNNISLLSONSKNSJSOSNMKKKSLSHLHIJMMNOSNNJJSSLJLSJLJMKNMPNKIL@@@A>CMLKOJIB>=<<=:43334989988:ABABBCFLIHQSSNSMNSSNSJKILS>IIGDDDGFGSDO=4JIMLRPIIMINHSNJOKKIJKJH5556QSIMNIIGFGHSLLNHOHKKGFH@HGF?BA>?>=>6692-''''(&%$$$%'.05=??BECDFFKLKLJHJIPRKKJOSGFIKRKKSJHAISIHNOMKSKKKI
@4918_45CNXP_1
GGCAATGCAAGGGAAGCCATCGATAAAATAGTGAACATTGTAAATATTTTTTGGAATGGAGATAGCCATTCCACCCATTTCATCAAGATAAACAAGCCTAATTCTATCATAACTCGTTCCTGCCAAGAAAAAGTGCAGCGCCAATAAATCCATGAGAAATTATTTGTAAAATAGCTCCATTAAGTCCAGGATCCGTTATAGAACTAATACCTATAATTATAAAACCCATATGAGATACAGAAGAATAGGCTATTCTCTTTTTTAAATTACGTTGACCGAGAGATGTTAAAGCTGCATAAATTATTTGGATTGTACCGACTACCAACAACCAAGGAGAAAACATAGAATGAGCGTGGGGTAATAATTCCATATTGATTCGAACCAACCCATAGGCTCCCATTTTTAATAAGATTCCAGCGAGAAGCATACAGGTACTGTAATGTGCCTCACCGTGGGTGTCAGGTAACCAAGTATGTAAAGGTATAATCGGTAATTTGACGGCAAAAGCAATAAGAAATCCAATATAAAATAGTATTTCAAGTGTAACAGGATAGGATTTATTAGCTAAGAGTTCTAAATTTAATGTTGGTTCGTTCGAACCATATAAACTTATACCTAAAACTCCTATTAATAAAAAAATAGAACTTCCTGCCGTGTACAAAATAAATTTTGTAGCCGAATACAGACGTTTCTTTCCACCCCACATGGATAAAAGTAGATAAACGGGAATTAATTCTAATTCCCACATGATGAAAAAAAGTAGAAGATCCCGAGAAGAAAATAATCCTATTTGACCGCTGTACATTGCTAACATCAGGAAATGAAAAAATCGGGAATCCCGAGTAACTGGAAAAGCCGCTAAAGTGGCTAAAGTAGTAATAAATCCCGTCAGTAAAATAGTTCCTATAGAAAGTCCATCTATTCCCATTCTCCAGTAAAAATCAAAAAAATCGATCCATTTATAATCTTCGGACAGTTGAATTAATGGATCGTCCATTTTAAAATTATAACAAAAAGCGTAGGTCGTTAGAAGAAGTTCTAAGATGCAAATGCATATAGTATACCATTTATTGACTTTATTTCCCCTATGCGGGAGAAATAACATTAATGAACCAGCAGATATTGGAAAAACAACAATTATTGTTAACCAAGGAAAATCATTCGTGGTAAAGACAAGATACACCAGGTCCAAAGAACGCGTACTCAAAAAAAATATATAAATAAAAAATTTTTAACTTTTTTGAGTACGAGTACTTGTCAATAAAAAAAATAAAATGTATTCCAAATTTATTCAAATGAGGTTTTCGGTAACGTATCAATAAGCTAGACCCATACTTCGAGTTGTTCGATCGTAA
+
MNMJOSIP>DCAAAAGSIJLKJJMGJSPSHHIDFOMJKNSSOOSSKSJMJISLLROOSMISLSJNKSSIORKFCKRKLSOSLPJSSLKIHOKSRSSONSJPSMOSSOKJLKMLKOMLSRMLMQFHDA@1+?<*((((KMSIOROPSPSSSLOJIKDIJOSLJLSROKOSNQSNONPPIBCRC76667;@BILEEGF??@::::-,,,,=SMKLKJIJNSJILILNKSSOSSPSSLSOOQKLSQOSSNMSMSOSSLSJQ=<;;FESJLSSSOHMOMIN@@=@SHSIKSLPLSMSOJJSMNMSNNPLLMSJSSSKSONPLQMKSLRQJOIJSSMIKPJKQNSNOSNMPRKLKNKNJKPNLHIRLNSMNSPMLKMLLMSPOIRQSNRKOQRJKNSOLIEHQJKGKSMMSONSRKMOSRKMPNLRMQQKLSSSMSNMKOSSJSSRNRMLOMKMLPSOPSKSSKOSKLSSOSLRNMMNSLMJLOMSKJSKLHMIRSKGOSKFPIFHHHKKQOSJLKIOKRKMJKLKGKKJLKSNSNPKKJKSNNNIMJMKSJSMIIHGRHINLIAA@;::;788PSSKOISKMSSKKJOKLS00002AAA@EFKJIOLLIGFMKHKGEHIFHFLGMKLJJSLPMNSSNJLNSSSMKQSSLKSLJMPNKIHKJMOFJKIMKNNIOSKORCDEE:998:?110;;==;9::<57>>OISKKHM??>?>FFFQRLKIJMOSMNPONKMSKJJEBBABBKSSLHJHKLLKGCBHPSSSOKJSQKPSSOSHAHQHHIKNSKNRNSKJSNJLNKNIRNSIJLNSLJJPSNIIHGE>998::EB::::9;;;<DEIKSILSLIIHHHJILOSMHJSSNIMKSJSSJLLMKJMSSSQSSPSMSJSSSSOLPSLQJSLMOLSNNKISPSSSSLPSSJNOSLSSPQSSJSLIIJNSSOMNJLQSJSJF@DNMPSSSNSGJLPPPKSSSPIJ?@=22;@@PHMMNNQLILNLJRSIMHKRSA>>;83555KMKJHISIMJOOLLKMIJINJLOKJSRMINRNNNJSRLLLPKSLNKMSSLSKSSOKNNNQLPONSMNSSRLLOSKQNSPMSPJMSMMSRSSRSFFDGGSSJSKHSIEADFJQSHNOSSIPMNGMKOPSMJNIFKGLLPNMNLAAAAPHLNISRSNKSSSPPSPSJHKKJSJJMIIHKKJGJGHKJJJINIJQHILHGHKIKHRGJSSSJSKHIHJKNGILIILHMIISLLOHHKJRLSFCCCDFFFDD;:::9>88877=@DJJIJSCBDJJGOHFGHJLOJQJIJJJIIGIKJCDCEDKKNSIGGGHJMNIJBABBCGLHDCCEFEEEFGFGGKJIHIOPHIGFDCDBBA
@4919_45CNXP_1
AATCGCAATAATCGGGTTCATTGATATTCCTAGTATAGTAGATGCTATCACACATACAATCATACTCAATTCGATGGAATTGTTTGATCTTAAAGGGGATATTCTATAATTTCGCATGTGAGGGGTTATTTCTTGGTTTCGTCCAGTCATTAATAACTTGATTATTTTTAGATAATAGTAGATAGAAAGAACGCTCGTAAGGAGTCCTATTGAAACCAAGAAATATAGGCCTGCCTGCCATCCACACCAGAATAAATAGAGTTCCAAAAAAAACCTGCTAGTGGAGGAAGACCTCCTAGGGATAAGAGACATAGAGCTAAAGAGAGAGCCAAAAAAGGATCTTTTGTGTATAATCCTGCATAATCTCGAATGTTATCAGTTCCGGTACGTAGACCAAATAATATAATGCAAGCAAAAGTTCCTAGATTCATGGCGATATAGAACAGCATATAAGTTATCATGCTCGCATATCCACCATTTGAGTCTCCAACAATTATTCCAATAATTACATATCCGATTTGACCTATGGACGAATATGCAAGCATACGTTTCATGCTTGTTTGAGTAATAGCAATGAGATTCCCGAATATCATGCTAAGAATAGCTAGGATTTCCAGAAGAAGATGCCATTCATTTGATAAGAAATAAAAAGGAATATCGAAAATTCGAGTGGCTGAAGCTAAAGCAGCTACTTTCGAAGTAACAGAAAGAAAAGCAACGACTGGAGTGGGAGATCCTTCGTATACGTCAGGAGTCCATTGATGAAAAGGGGCTAGGGAAAGCTTGAACCCAATTCCTACAGTGATGAATATAAGCGCAATTGAAATTCCTGGGGAGTTATACATTTGTGTATTGATAAGACCATTCACTATTTCTTGAAGCTCAATCTCTCCCCCGGATGAACCATATAGCCAAGAGAAACCATAAACCAGAATAGAAGAGCTTGCCCCACCCATGAGTAAATATTTCATAGTAGCCTCATTAGATCGTATATCTTTCTTGGTATATCCAGATAATAGGTAGGAGCATAAACTGAAACATTCTAGAGCTACAAAGATAGTTATTAAATCGTTAGCACCACATAAAAACATTCCTCCTAGAGTAGCTGTTAATATGAATAACAGAAACTCTGTTATAGCCATTTCTGTACATTCAATGTACTCTACGGATAGAGGAATACAGAGAGTTGAACATAGTAAAATAAGAAATTGAAAGATTTCGTTGAAATTGTTCGTTTGGAAATTTCCTGAAAAGCTAATCATAGGTTCTTCTCCATCGGAACAATAGGGCCGTTATGCTCATTACGAAACTTGTTGAAGAGATGAAATATAACCAAGGTATATCTTTTTGATCAGAGGTTAAATCGATCATCAGAAGAAGAATTAGGCCAAAAAGCTAGCATA
+
???IOIHFOFHKEEFEFLKNJSLSPSLLSOSSJLLJKRONSRSILKLIPOSMJLSLSJOOOSLSSKILIQKMLLSJNSJSIOGJOJGIBR=778GSSSNISKNJSNISSSMONRJRPSKSLIOSJQSMJOPGJH>===?@2222=>?@?@DCFJIMLQRMLSLNSMSLSQLLSKLOSSSOLMMGHLQSNNQLNPKNKMKSOSLRKPJINSLKOSOSMLSONSSKKJNSOSOJPSRSSSRSSQSOMSJRNJLKPFFCEC>==?=67@>B@@LIJJOLNJRMHC4332..07:==?ABBBKFJLJDDFBCDDBB0--,-39:?ABCA86444247HILIHPSLSOSSKMPJNKPJSPMJMSJPSJRSSLSPOMSPSMPSHBIIDCBBA@ABBCGEEHSSSKPPQPSMOJMOKKMKKLKSOSOMNJKIGLLQQSNLPIGIJKKKNQJLSSSLSLPSRSJLJKJNNSSOLSSLOMSSNSSHSLSNSKNSOSSRSNJMKMKHMSSMKSSISSKMGIPJISLHJFOPJSJSSMKSLNLOIMOSMPSMSMSMOPKSLSMRSNNRSKLSMLMJHQSPSSSKSJKLNQKJJKSLLSKJMSJSMJLIFC@@>=9:<=@BDIEJ=KGC;;9KHLSIHFEHJSLQPSQJHIHHKKLMRMJHJSPJSOKHSOHHHIJOLKLSIIJJOJNIJKQSHKOLIMHKIISJLA<=LGSOKKMLHQKJFCCASLMMSLIHKSNPJLQNNKSPKSIMNSPIJHFJLBC,++++AB=>::=;<@??@ADIKIJISBAA?@JKKOSKCCDEHSMKHNNLSLNIKQNKIHNLSSLJKPKJKPLOSGIRRSLMGHFGISKLLMOKJNNOQISMRSNKMOSSLSLKSSNSSSSLKJKPLSSSSSSMJSSOJMMJKM@BAA@?CDDIIPGHKLSSLKLQJPMKSSMMKSHJJJHHHCELHF=733/0=;<=@AGMOJKKRBIISSSNLQJNSENPPPSHRSMNSNLLNQNJMOMSIRNNKJMSMMRSPJQOSLSLSMOLKPSSOPKJMJRSKSLPMMORSSHSSPONSLLLMKMSIMOIGIHKLQSLPSJMPMLKIHNHGKMGNJMOKOONSOSSJMSNQJMKSPQJMMHJKNONMNNSJSHGMIKNMLMMMSOMMKLPHKKNGJKGGNHILLMJRSPKOJHLIMJSSQQJLLJQIIJIISNPSIS30+*:PHMFIGKKHJIIJILNRNLMLLQSKFIJIIJMLRSMIJKKQPJSILJKGMLKFFJJNISPJJPISGNMMSNJSQHDFGDCCB;850/*(&&&'*,-;?DFGJHJLJISSJJNPJKJIIJECFHFHPNKRIMHLSKIJJKINMHSKJLKLJQIJJHJGJJGIISRMJGGNIJJLKJEDCD=====>A??:7777FEHONIDCDDEGD<ESKLHJIJGGI
@4920_45CNXP_1
GGCAATGCAAGGGAAGCCATCGATAAAATAGTGAACATTGTAAATATTTTTGGAATGGAGATAGCCATTCCACCCATTTCATCAAGATAAACAAGCCTAATTCTATCATAACTCGTTCCTGCCAAGAAAAAAAGTGCAGCGCCAATAAATCCATGAGAAATTATTTGTAAAATAGCTCCATTAAGTCCAGGATCCGTTATAGAACTAATACCTATAATTATAAAACCCATATGAGATACAGAAGAATAGGCTATTCTCTTTTTTAAATTACGTTGACCGAGAGATGTTAAAGCTGCATAAATTATTTGGATTGTACCGACTACCAACAACCAAGGAGAAAACATAGAATGAGCGTGGGGTAATAATTCCATATTGATTCGAACCAACCCATAGGCTCCCATTTTTAATAAGATTCCAGCGAGAAGCATACAGGTACTGTAATGTGCCTCACCGTGGGTGTCAGGTAACCAAGTATGTAAAGGTATAATCGGTAATTTGACGGCAAAAGCAATAAGAAATCCAATATAAAATAGTATTTCAAGTGTAACAGGATAGGATTTATTAGCTAAGAGTTCTAAATTTAATGTTGGTTCGTTCGAACCATATAAACTTATACCTAAAACTCCTATTAATAAAAAAATAGAACTTCCTGCCGTGTACAAAATAAATTTTGTAGCCGAATACAGACGTTTCTTTCCACCCCACATGGATAAAAGTAGATAAACGGGAATTAATTCTAATTCCCACATGATGAAAAAAAGTAGAAGATCCCGAGAAGAAAATAATCCTATTTGACCGCTGTACATTGCTAACATCAGGAAATGAAAAAATCGGGAATCCCGAGTAACTGGAAAAGCCGCTAAAGTGGCTAAAGTAGTAATAAATCCCGTCAGTAAAATAGTTCCTATAGAAAGTCCATCTATTCCCATTCTCCAGTAAAAATCAAAAAAATCGATCCATTTATAATCTTCGGACAGTTGAATTAATGGATCGTCCATTTTAAAATTATAACAAAAAGCGTAGGTCGTTAGAAGAAGTTCTAAGATGCAAATGCATATAG
+
OOSNSJSOLLIFSPSISMKSLKKHJSMLOLMPMJLSOSSSSLMSJQHOOLJOIPNRNSSIRSPISRNLNRSIKKRQKOMNRLHOPSSSJRNOKSOSJGKHSKJNKMKLKLILMNKJPPPKOSJLAAL@ACSSSLIIJHNRLQNNJSNLSPLSNOJLJNRNSSLNNMNPQMNSJKMOSRMLJJOSKNNSPNRRRJLSSLLIIIHNSSOLHOSMOOJSRSSNNOLJSKLSNKLSMMLNNSSLQMSSKOSQKLSSNNKONSSA@??NKPJSSSSLSEDEECQJHNMKNNLQQJMMSMLJLKMSOSLSMMLRNISSLJSSKISSJLJMNSSOMSMPKJJNFMLMSRSSNSSRPLSMQKSKKSHMJKKNJLJMLLPSSKLJJJKLJKJIPGSFFEHEJHPI@EA:@D>LPLMSKJLJSLIHKKGDEEDHIMHIHKHIMIFDECEHHHJGIGSKKLLKGFFDPKSKJPLORNSSPQLJSNJLIEFGILPHMJMMOQNMHJHEFCDDCIHGJNSNN,,,,,,,,DCDFFFHJHIGIOKJSIHIJSPRSIKNMLJRKKSNMSSQLLSNMSSLRKNLMJKSSKOKRSLSOSJGLKMSLLJLJGJLMLPNNLMSOLLKIPGIILKNLGGIIJNKNISKKHLMMLKLJLSRPMIKJJHIKNJIOKJHJMLLJHLMNNPQSLRRNJGEJHHLRSMSLLMLKSKMOHSSJLNPKJOFRIIGGHFGNNSMSKHIKMJSKJSIJHOSSNKIGNGGLSKOSLKLRMOSEDCILSSSJPFHJOSMKJBC3+++,A@GSNLOMNLSPLSOOPJMKLKLNIKIKQOKSSJIRAAA@BEFJMSGCEDJJROLIKKKRPSLSLJIKIOIRKJGJLSSRPHMPKPMKOJQLOLSSNRJHOKKQSNKKMLIGJJPLQILIIIIHILKMLORJKMJMLLSNNMSIPQMKNKCKLNMNS>>>=EOLIIIE@EIJIIKKJQONHJSSSJSQMSISQKJPOIIKHKNMHQHLSKHILFGGFFGJSCFDEEQLLOKHNLHEHJNSMIHJFHGHFECB;655-,2-++++,/0@AAABCDIISLHFDB2
@4921_45CNXP_1
GGCAATGCAAGGGAAGCCATCGATAAAATAGTGAACATTGTAAATATTTTTGGAATGGAGATAGCCATTCCACCCATTTCATCAAGATAAACAAGCCTAATTCTATCATAACTCGTTCCTGCCAAGAAAAAAAAGTGCAGCGCCAATAAATCCATGAGAAATTATTTGTAAAATAGCTCCATTAAGTCCAGGATCCGTTATAGAACTAATACCTATAATTATAAAACCCATATGAGATACAGAAGAATAGGCTATTCTCTTTTTTAAATTACGTTGACCGGGAGATGTTAAAGCTGCATAAATTATTTGGATTGTACCGACTACCAACAACCAAGGAGAAAACATAGAATGAGCGTGGGGTAATAATTCCATATTGATTCGAACCAACCCATAGGCTCCCATTTTTAATAAGATTCCAGCGAGAAGCATACAGGTACTGTAATGTGCCTCACCGTGGGTGTCAGGTAACCAAGTATGTAAAGGTATAATCGGTGATTTGACGGCAAAAGCAATAAGAAATCCAATATAAAATAGTATTTCAAGTGTAACAGGATAGGATTTATTAGCTAAGAGTTCTAAATTTAATGTTGGTTCGTTCGAACCATATAAACTTATACCTAAAACTCCTATTAATAAAAAAATAGAACTTCCTGCCGTGTACAAAATAAATTTTATCACGAATACAGACGTTTCTTTCCACCCCACATGGATAAAAGTAGATAAACGGGAATTAATTCTAATTCCCACATGATGAAAAAAAGTAGAAGATCCGAGAAGAAAATGATCCTATTTGACCGCTGTACATTGCTAACATCAGGAAATGAAAAAATCGGGAATCCCGAGTAACTGGAAAAGCCGCTAAAGTCGCTAAGAGTCGTAATAAATCCCGTCAGTAAAATAGTTCCTATAGAAAGTCCATCTATTCCCATTCTCCAGTAAAAATCAAAAAAATCGATCCATTTATAATCTTCGGACAGTTGAATTAATCGATAGTCCGTTTAAAATTATAACAAAAAGCGTAGGTCGTTAGAAGAAGTTCTAAGATGCAAATGCATATAGTATACCATTTATTGACTTTATTTCCCCTATGCGGGAGAAATAACATTAATGAACCAGCAGATATTGGAAAAACAACAATTATTGTTAACCAAGGAAAATCATTCGTGGTAAAGACGAAGATACACCAGGTCCAAAGAACGCGTACTCAAAAAAAATATATAAATAAAAAATTTTTAACTTTTTTGAGTACGAGTACTTGTCAATAAAAAAAATAAAATGTATTCCAAATTTATTCAAATGAGGTTTTCGGTAACGTATCAATAAGCTAGACCCATACTTCGAGTTGTTTACGTACGA
+
NOIKNSFE?D<>ISSJKMMSGNGPHSSKOQHLKMPLKPSOSNQSIFELE@AAAFOJNRSMILIIGFGCE<<::<B3B<62233NMNIKNMJPQPNPLIQSSKMJKMMOOLI?>FLHDCDCCKSPIBC6+*.A@@>?A@HJJJOOOMJMSQSNSPSLSSSSMSSRSNMJSSOKSSSOSOIQJIPIJSMLPIJHNMSJOPJJMFMSK?>>>?MSQMNONSRSNIBCBJKMSNKOSOJMNQMNMLNSNNLHSSMSMKSMNMMKKBCAQPPOPSSSSSSJCSINSMKJLSJSOPKSKSSSSRSJLGB@:+*)&&'((,?=?@EIINSJIPSLNPMONOSKOJOQLSPKOKGEFEJSPSRMSSNSIMSJPNMSKSSSMSHMSPKOROPMSNOJPSJJFLMNNGKEAEHIKSSSLIGOOLJHSOKPSNMMNSLSSKOOSOIMSSKJSNSKQKSMPPNOQSPRSOSSJMPSQSPMPSLRSKLSISINJQNIHHJKNPLKLMHKSSSPNKLSSQKSSSCBBAAFDKKHSJJHHKLMSNLSOLKHPIMLMSLKQLKLMPJOLJJSRSSOKIQRSJSSIOKQMSSSNMNSSOOLLMKSMHEIHGKLHKLJGJGHLHIAAB===;;>KJ87FELNPIIMMSKLKSNEHOKSJQOLSHKLLKORSGHJGIKKJDHIKJCCBBDA.('%%&&&&'(1++,34@@AABE;79@?HMQGGGK@AACHKHKSINOJPMLPSIPQMSQONSSOKNJHQOMSOQMINJIG77788CFE<;::;ADA>>4((@CFKMSSRPISJJIMHNPLMISLQKMOHJMRLJJSSNKSIIEGEFEKRN:999@@>=;<<CEIGINPFGHEGHJPJJSOGEDDD;;:86777465647433310222?@GGJIGJHGLIOKOIMMJIKRHLKSLNSLNJLSOHQLMRKIPOJSSMQSSSSPMSHMIHJJHBBBBDLSOHLHHPJSSKSSLSJSISNIBBCJGC::877777:::+*******,0221/2?BPPJGJQHJEHFKMSQKHJGIFPOKIIHLIOJMSJJLQMOLLJSOSOLKLKIMRNPSLMJSPOKNJNMKSSOIMLKJOQNSSIFIIGKKHMHDDDDDCCCDEEDCQCDGDHPQIJSRNLNLSJHJMJSKSOLSKLIJSSMLLLMIMKKJPKOQKSOSIS8777GOJGJFDC'&&&'''(+56EGHIJJSMHIIILIIDECEDHIFIPOSJINEFDEEGKIEFFHJIIFKJHIFEEGISNS21100.(%$$$$%%%%%&&&';33AC@??89:?=====BCABDEIKNGGGKINKHLECDCDINOIGHEGHFGEIFJIGGFFJDCBBCEFGFFHGGHGFGCA@@AGKJGFFBBA
@4922_45CNXP_1
GGCAATGCAAGGGAAGCCATCGATAAAATAGTGAACATTGTAAATATTTTTGGAATGGAGATAGCCATTCCACCCATTTCATCAAGATAAACAAGCCTAATTCTATCATAACTCGTTCCTGCCAAGAAAAAAAGTGCAGCGCCAATAAATCCATGAGAAATTATTTGTAAAATAGCTCCATTAAGTCCAGGATCCGTTATAGAACTAATACCTATAATTATAAAACCCATATGAGATACAGAAGAATAGGCTATTCTCTTTTTTAAATTACGTTGACCGAGAGATGTTAAAGCTGCATAAATTATTTGGATTGTACCGACTACCAACAACCAAGGAGAAAACATAGAATGAGCGTGGGGTAATAATTCCATATTGATTCGAACCAACCCATAGGCTCCCATTTTTAATAAGATTCCAGCGAGAAGCATACAGGTACTGTAATGTGCCTCACCGTGGGTGTCAGGTAACCAAGTATGTAAAGGTATAATCGGTAATTTGACGGCAAAAGCAATAAGAAATCCAATATAAAATAGTATTTCAAGTGTAACAGGGTAGGATTTATTAGCTAAGAGTTCTAAATTTAGTGTTGGTTCGTTCGAACCATATAAACTTATACCTAAAACTCCTATTAATAAAAAAATAGAACTTCCTGCCGTGTACAAAATAAATTTTGTAGCCGAATACAGACGTTTCTTTCCACCCCACATGGATAAAAGTAGATAAACGGGAATTAATTCTAATTCCCACATGATGAAAAAAAGTAGAAGATCCCGAGAAGAAAATAATCCTATTTGACCGCTGTACATTGCTAACATCAGGAAATGAAAAAATCGGGAATCCCGAGTAACTGGAAAAGCCGCTAAAGTGGCTAAAGTAGTAATAAATCCCGTCAGTAAAATAGTTCCTATAGAAAGTCCATCTATTCCCATTCTCCAGTAAAAATCAAAAAAATCGATCCATTTATAATCTTCGGACAGTTGAATTAATGGATCGTCCATTTTAAAATTATAACAAAAAGCGTAGGTCGTTAGAAGAAGTTCTAAGATGCAAATGCATATAGTATACCATTTATTGACTTTATTTCCCCTATGCGGGAGAAATAACATTAATGAACCAGCAGATATTGGAAAAACAACAATTATTGTTAACCAAGGAAAATCATTCATGGTAAAGACAAGATACACCAGGTCCAAAGAACGCGTACTCAAAAAAAATATATAAATAAAAAATTTTTAACTTTTTTGAGTACGAGTACTTGTCAATAAAAAAAATAAAATGTATTCCAAATTTATTCAAATGAGGTTTTCGGTAACGTATCAATAAGCTAGACCCATACTTCGAGTTGTTTACGTACGA
+
QOSKJLHLOLHRMQLNSGMMMLKNPOPKMSOKMJSLSKNNSMNRPOSLNKSOPSRSJMSNSIQQSKSSNSSRKSNHSJOPMMLPKPSRQSNLKLSPFIFHJJONSSPMSSMSSSFMSMSSKQSNOPSCGOLSOLOKSMSMSOSOSQQSSMNQSNLKCMNLSSHJPNLSNSSNS@?????==KMHQNNPOSONSSMNROOKSSKKMNSQSSNNSNSSKQSSMMMKOSSMOIOSMQLMKOOSPNSOOJSJPSSSQSSMMSLMFFFSKKSSOMPROOPLNJMKMSLJSSNSSSSMPRNSSPRLMKOKSQSPRKSSSSGGFGILGGJGKNHLMSSJIMFLMNSMLQMILNSSJMKLPOLMQJKSLSONQSJSSMPR@AA@@KKMPSSPLRQHGHKFOLNKOSKJMLMSSPSSJMSNQQOSOQNLLKJKQMLSMSKLKLSSPSMMSKMLJJMLMSKJHFJJIOKJLSMSJSSMLRNLSNSNOKSMSNHJIKHSJIRIIENLNQLLIJSRLNJNSDFMHIGIGNNSKJGJMJINOLKKLLKSLMNSQISKMLSLMSSJIJHIKMMSNLKNPPLKIPIHIJ33///HNSLJSOJSDCDDCFEDEHIGFJIHIJEHF@>>>>EIIFJGOPOOIJGFKMIMMNKJNQIHOIGIHMJKIMSKKJMKJIJMJHIIJHJOHKSOMKIFLKGLLSRSSKNBBABB@EFA7;@AGLJEJGGGIJIHMSMMSSSSONSLRLNJKNSNSLPPDCDDDIGOJ8899:LIA>@=@OSMIGDGFIOSSKSNELJKOLFSSLSJLNIRKKNPQJOSRLJLKSOJNOOMNISONSILQJSOMLSKKOILLKOHMLMISSOOSSSKLSSSNSKSMSQNSSMHPOJKJKSSSQSOSSSSJSIJPPCC9>??>@D;;;;JHIIJPOSPJKKN>>>>>SRLD;=,**)***+-/B>>@JLPMNHMIRLIBCDESSSPLHHMKLLSKPJOOSSNJSSKLJOPPKPSRSNSSLMPNSLNSSNKIEFJLIGOLOPMHINSKRNJMOSMIOJMSQILOLISSSOLMLSKMNKCKMKORQJSOKKJRIQSSJMJKPISSMNKS@??>?D./////00.0FFHLSMKHHSNJMKOLQNSLMSJPPIJMSQKLOIJONLNMQMNOPOSLOQKKLSOSOIKPLPKQSJMSLMNRKNMKPHIPKOLIOILJNODDESQKLPLSIHDFFFISMGIJIIIGIEGHGKSJIMILIHFIPJFHIKJJKIKSKMJLGGKMSNLSOLNMLIIJG++++,<<<A<756PIJJLAFEIJHPJNJMQNIPMLSK<866AC@KDHJPOSSKHFEFGIKJJHNLGHHGFGHIGEHFLLOLJIIJGKIMOSOKOLPNPJFHF
@4923_45CNXP_1
ATGCTAGCAACAACTCGAAGTATGGGTCTAGCTTATTGATACGTTACCGAAAACCTCATTTGAATAAATTTGGAATACATTTTATTTTTTTTATTGACAAGTACTCGTACTCAAAAAAGTTAAAAATTTTTTATTTATATATTTTTTTTGAGTACGCGTTCTTTGGACCTGGTGTATCTTGTCTTTACCATGAATGATTTTCCTTGGTTAACAATAATTGTTGTTTTTCCAATATCTGCTGGTTCATTAATGTTATTTCTCCCGCATAGGGGAAATAAAGTCAATAAATGGTATACTATATGCATTTGCATCTTAGAACTTCTTCTAACGACCTACGCTTTTTGTTATAATTTTAAAATGGACGATCCATTAATTCAACTGTCCGAAGATTATAAATGGATCGATTTTTTTGATTTTTACTGGAGAATGGGAATAGATGGACTTTCTATAGGAACTATTTTACTGACGGGATTTATTACTACTTTAGCCACTTTAGCGGCTTTTCCAGTTACTCGGGATTCCCGATTTTTTCATTTCCTGATGTTAGCAATGTACAGCGGTCAAATAGGATTATTTTCTTCTCGGGATCTTCTACCTTTTTTCATCATGTGGGAATTAGAATTAATTTCCGTTTATCTACTTTTATCCATGTGGGGTGGAAAGAAACGTCTGTATTCGGCTACAAAATTTATTTTGTACACGGCAGGAAGTTCTATTTTTTTATTAATAGGAGTTTTAGGTATAAGTTTATATGGTTCGAACGAACCAACATTAAATTTAGAACTCTTAGCTAATAAATCCTATCCTGTTACACTTGAAATACTATTTTATATTGGATTTCTTATTGCTTTTGCCGTCAAATTACCGATTATACCTTTACATACTTGGTTACCTGACACCCACGGTGAGGCACATTACAGTACCTGTATGCTTCTCGCTGGAATCTTATTAAAAATGGGAGCCTATGGGTTGGTTCGAATCAATATGGAATTATTACCCCACGCTCATTCTATGTTTTCTCCTTGGTTGTTGGTAGTCGGTACAATCCAAATAATTTATGCAGCTTTAACATCTCTCGGTCAACGTAATTTAAAAAAGAGAATAGCCTATTCTTCTGTATCTCATATGGGTTTTATAATTATAGGTATTAGTTCTATAACGGATCCTGGACTTAATGGAGCTATTTTACAAATAATTTCTCATGGATTTATTGGCGCTGCACTTTTTTTCTTGGCAGGAACGAGTTATGATAGAATTAGGCTTGTTTATCTTGATGAAATGGGTGGAATGGCTATCTCCATTCCAAAAATATTTACAATGTTCACTATTTTATCGATGGCTTCCCTTGCATTGCCA
+
MSRJSLLNKMLMKQQNMJKSJKJMSSKMSSNSSKOKNKOSSSNNIJLOSRQSPPMSLGIOONNSPKSPSMSJIMHGSKPSLSPJI>AEQSSSNKPJSPNMJSKNKJMIJHLGHFEJSOKSOFINKSMGGJSSSSNMLJKJIFD@BJLJNLNJKNIIJHHFILJ?;<JOSSPQSLSKSJQMIOKHGJ:8888ENLSSJMPRSOPSMKSSMKSIJLSLRPJKNLOJIFFDEMKMIMRJGDABBCHMSMSMSMKSNJKLSSSSLSJCFSMFSIKSSMQGAEFBHGFIHGQKGQHSKMMJIKMISISSM=H+IEJCGB66HLHGMSKQNMLLHLMQQNSLJLIKJSSKNMMSSHMHJPEHILJMSJJEHFGGSKSLOPRKHIKKKNMNMJKKMMQSO@@=7@BABBDDCBGILSSGED>JRMJQFFIJMKRKLSHJKH>=<<::;=B?2/0145DDFGOMKIKLLSKGHIHFIIFIQNKGMIGHQGDFF?DEHEECEIERKHJGHMIMMSDDGNGFHCCCHGLHMSJDCB:GOSKRFDCEERKHKLQIJKIIKKHMSKJHFEFFIHHPLQJGIKIHHJJHLJHG::86688GHNQKIGGGIFGSMQLSIMILKKHKLSSMOSLJIIHJSIHC@G?@DDHHIHFDF=GLIILIEFKHHLMKHA=99::AIISPSHSHJFHIFKSSMSSKNSJSSQLSKMSSSPMQSEDA6;>@BAAEDHLIJOLSSSKPMPJSLLRSSLHSSPSOJJSLKNSSSSMKSLSMSQKLOOJKSKNSNKOLSSSNLOSMLPSOKRSQMMLSSSSRNSSOSKSSMRJNSQPKJKNPKSOKSSKSS43333ARSKIOISSMONSS?????JSSKSSQSMSSPKNOOKSNLKLSMLMLMSMMSSPSOSSKSMSSSPLISEFEE;EEGGKJOQSSSSMKOKOKSIRMNKKSMSSIMSSOKSSNPKSNOSSQSKKKLSLSMJOPMOLPSMSKOMQIJNRNSIPSKSIKOKOQHRMLRSMPILH73HIJH21113OSPKKLNPSSOIPORMKNQSSRLSQMRMLKMLPPPJNISOJNMLINSSSSPOSKPSSMSINLMLSJKMSSOKNSSSPLJJPGDKLSMPSKLNQJSMSKNSOSMOKSMSSK<<77789?JIIKORNNLMPPLNKJSJSSOSRMSPKSSNJJSMQSNSLOSKOSSKNSLPNISQMLISMNPLNRPOSSSSSSSONSSMSRMOQMQSSSSSSOSSLSFGSSSSSROSQLROQSOLNMILOMQPNPKNOKKOSIJQOLQMONSMQSKLSIJJISOPRQSOMLMPSLSSSKORLOMSLSQSMSPQJHJHIGJSKLMSSQSLNKQSNOKJKKKIROHJLSIGMKSSKIJJLK
@4924_45CNXP_1
GGCAATGCAAGGGAAGCCATCGATAAAATAGTGAACATTGTAAATATTTTTGGAATGGAGATAGCCATTCCACCCATTTCATCAAGATAAACAAGCCTAATTCTATCATAACTCGTTCCTGCCAAGAAAAAAAGTGCAGCGCCAATAAATCCATGAGAAATTATTTGTAAAATAGCTCCATTAAGTCCAGGATCCGTTATAGAACTAATACCTATAATTATAAAACCCATATGAGATACAGAAGAATAGGCTATTCTCTTTTTTAAATTACGTTGACCGAGAGATGTTAAAGCTGCATAAATTATTTGGATTGTACCGACTACCAACAACCAAGGAGAAAACATAGAATGAGCGTGGGGTAATAATTCCATATTGATTCGAACCAACCCATAGGCTCCCATTTTTAATAAGATTCCAGCGAGAAGCATACAGGTACTGTAATGTGCCTCACCGTGGGTGTCAGGTAACCAAGTATGTAAAGGTATAATCGGTAATTTGACGGCAAAAGCAATAAGAAATCCAATATAAAATAGTATTTCAAGTGTAACAGGATAGGATTTATTAGCTAAGAGTTCTAAATTTAATGTTGGTTCGTTCGAACCATATAAACTTATACCTAAAACTCCTATTAATAAAAAAATAGAACTTCCTGCCGTGTACAAAATAAATTTTGTAGCCGAATGTCGACGTTTCTTTCCACCCCACATGGATAAAAGTAGATAAACGGGAATTAATTCTAATTCCCACATGATTGAAAAAAAGTAGAAGATCCCGAGAAGAAAATAATCCTATTTGACCGCTGTACATTGCTAACATCAGGAAATGAAAAAATCGGGAATCCCGAGTAACTGGAAAAGCCGCTAAAGTGGCTAAAGTAGTAATAAATCCCGTCAGTAAAATAGTTCCTATAGAAAGTCCATCTATTCCCATTCTCCAGTAAAAATCAAAAAAATCGATCCATTTATAATCTTCGGACAGTTGAATTAATGGATCGTCCATTTTAAAATTATAACAAAAAGCGTAGGTCGTTAGAAGAAGTTCTAAGATGCAAATGCATATAGTATACCATTTATTGACTTTATTTCCCCTATGCGGGAGAAATAACATTAATGAACCAGCAGATATTGGAAAAACAACAATTATTGTTAACCAAGGAAAATCATTCATGGTAAAGACAAGATACACCAGGTCCAAAGAACGCGTACTCAAAAAAAATATATAAATAAAAAATTTTTAACTTTTTTGAGTACGAGTACTTGTCAATAAAAAAAATAAAATGTATTCCAAATTTATTCAAATGAGGTTTTCGGTAACGTATCAATAAGCTAGACCCATACTTCGAGTTGTTGCTAGCATA
+
KPMINSISLSKISPQLSJNSIJNKJKSMQKMNIJMSQQSSOPRSSQSRSLPSSKSSQJMSSLJQSJSSSSSLILNENJMCERGLPSMROSMLPSSJOSLKJPSJLSSRJSPLSILKRSOSSNKSHSM?;AOJNOQOSKINNSSMJJKSRNSSMHAAABSMSSNHNOOSRLLJSPSNJJGEFMSRJSSSMKQSRMPSMSLJNJSSNKNSSNMNPMQNOSJHGESNNNSSPSRRSSNOSPILMNNPSSSMSRMKJSSNJKSNGIGQMJOJOLKOMSRMPSQILLMJSSSSSLSSMOLIMRJSMPSEHEB@AAIJHLSSL@@AAENKNLSKHMSRJSKNLISSMSKS?>?>??OQJKOSSMMILNRKKSSMKSSNKQOQSSKQNSSIIIILKOIIKKPSBGA<@NJJKIE78JJJPMQMIJHGFGIHDC:DCBAAAHGLSSSLNQSNKKMSSRSJNLLNMSLSLMPRMOOSPJMLJKKQS<<<HJLIGIISIIGLGIHSPHSEEFFIHLHIH))))))))4BGHFGIMOJJSJNBBCBBBKIJQKIHMIHILJIIGHSKJSRSPSSRSSOGJHSPINNSNSLKLJPNIILPMNOMKLSHNFHIFHSJSIGCDAA?<<=EEDFGLJONIQSRSSMJMHILLSSLOJJIKKHHHFHDHEEDDEEHJECGJIHHIIIILI=6310//.''''*.0588////.3:;GLJAIEE<<<<=SKQHHFJJSKNKJKPNHISSLNIMGSGLBAA?@>?FFDC=1,,-23ILJGFDFHIOMLISPEJLNIMKKKSJNSSKHHI>=>>>MSLSJJIJJMQSNSOMSJLSQSOJJLOILEIGKJIIJSIJINPKSKIJHIOPSKKJOOSSSSMMOHJJJNSKSSNEKQHQF@@=>??KSSFFEEGLIJIHIIHJKDOECCGHH;::::>@GKNHGHGFGIEA=>CCLLSJKKNKJINOA@DBGSSNJLKJLKRMKSNLKMSOIGGGGHJSOLSSMJQSSSSM999998779+,>B?:BEGKSMSJJSMJIIKSOHJGGJMMISJGHKSLMPSSNPOQNKMOMKIHJHKINIQSJPIJJKLLLSSQSSSSSSJJRKNNSNLSNLQSMKKJKKKOJPQJNIMJFFEGFJIIKISLIPMLFHKKGLJMONLLGILIIMKQOSSSPKSSKSIPIIIPSNQKFJKOJIHMNHKKLF@>=<<<ABDEMIJIJHHEEEECDDFFFJHHCF>:9IKJHFEFFEIMHFLPNIILJSSOSLFHGHSSSKEHEEICBBBA@@@@A524++679EFGPSQGGKOLIJKIIGHHGMJNIJLIHMMIJGHFEGOILIFEDGFCBCD><<<<CCBB???FDDEEGHHGEBBCBEIHNKGHLGEFFD
@4925_45CNXP_1
GGCAATGCAAGGGAAGCCATCGATAAAATAGTGAACATTGTAAATATTTTTGGAATGGAGATAGCCATTCCACCCATTTCATCAAGATAAACAAGCCTAATTCTATCATAACTCGTTCCTGCCAAGAAAAAAAGTGCAGCGCCAATAAATCCATGAGAAATTATTTGTAAAATAGCTCCATTAAGTCCAGGATCCGTTATAGAACTAATACCTATAATTATAAAACCCATATGAGATACAGAAGAATAGGCTATTCTCTTTTTTAAATTACGTTGACCGAGAGATGTTAAAGCTGCATAAATTATTTGGATTGTACCGACTACCAACAACCAAGGAGAAAACATAGAATGAGCGTGGGGTAATAATTCCATATTGATTCGAACCAACCCATAGGCTCCCATTTTTAATAAGATTCCAGCGAGAAGCATACAGGTACTGTAATGTGCCTCACCGTGGGTGTCAGGTAACCAAGTATGTAAAGGTATAATCGGTAATTTAGAGGCAAAAGCAATAAGAAATCCAATATAAAATAGTATTTCAAGTGTAACAGGATAGGATTTATTAGCTAAGAGTTCTAAATTTAATGTTGGTTCGTTCGAACCATATAAACTTATACCTAAAACTCCTATTAATAAAAAAATAGAACTTCCTGCCGTGTACAAAATAAATTTTGTAGCCGAATACAGACGTTTCTTTCCACCCCACATGGATAAAAGTAGATAAACGGGAATTAATTCTAATTCCCACATGATGAAAAAAAGTAGAAGATCCCGAGAAGAAAATAATCCTATTTGACCGCTGTACATTGCTAACATCAGGAAATGAAAAAATCGGGAATCCCGAGTAACTGGAAAAGCCGCTAAAGTGGCTAAAGTAGTAATAAATCCCGTCAGTAAAATAGTTCCTATAGAAAGTCCATCTATTCCCATTCTCCAGTAAAAATCAAAAAAATCGATCCATTTATAATCTTCGGACAGTTGAATTAATGGATCGTCCATTTTAAAATTATAACAAAAAGCGTAGGTCGTTAGAAGAAGTTCTAAGATGCAAATGCATATAGTATACCATTTATTGACTTTATTTCCCCTATGCGGGAGAAATAACATTAATGAACCAGCAGATATTGGAAAAACAACAATTATTGTTAACCAAGGAAAATCATTCGTGGTAAAGACAAGATACACCAGGTCCAAAGAACGCGTACTCAAAAAAAATATATAAATAAAAAATTTTTAACTTTTTTGAGTACGAGTACTTGTCAATAAAAAAAATAAAATGTATTCCAAATTTATTCAAATGAGGTTTTCGGTAACGTATCAATAAGCTAGACCCATACTTCGAGTTGT
+
OSPNKSJNNSMSMLSLSNSPMJHMLMSOSQPIJMKSMSLKNROSQLMLNSSINNSSNSQSSMKPLLNRSOMJOLPJQLSIISJSSOSSPSLPMSPMSJMNSSSSMMNSSLMSPNJIKSSSHIIEFEF=BIIJKMSPSKSOSSKQOJSSSNOKLSMLMSSSKMMSNSPSMSNSSSJNKJSGFJID@@@B//FHKIKGGKKSLKGJSNKHSOLSSRNMSSISLFKNLKSSOISSMQPNMPMOLSKLSROSNOSMKOSSOMJCCDCMLRLLMLKJSSPSISQSKMMPNQS@<<=MSJSINJNSSSNOSMSRKISLMJKJIEFGEAEB===7555589=>?HLMMKDBAA@KLHLIIKGINMSMSLMROSIPRKMMSLJGKLIJGKIIPJIPSOSHOSMSKKGEGFKSSSLOSQMRSNLI@?JJNROSSSMSMSKKKIPSQMSOLNPLLSSKPLLNMMJSMONSIAJKILOPLQMMIKSLJNOLSOLHRJHHRFHEDFIH?///)))1AFFIIKSMKLMLSKKLSKKGGC:66:<;;;:44445=>BDKFJLIJPLMMKJSQKNQSSNPSJHSMGJIMILHKIOMKHJNJPLKIMSHHGHHJHGGIOKFFEFGFFGFDKGJGGHIJOLSHHLNKJHGEEHJSJILIFDEHHPHKHJMSRISIIMJHPSSMLMSMSSPPISSLIJRIGKA87799:@4220-.=@IMHDKIIIJIIKSJSOOKONQMONSMNNSJSMNLLMJNJGJSKSSKQKLKNPJEEHESSSMIDLGKOOSLSG>JLKLOSSKLSSLISSSMMOLKOLKSOJKIMSLOOMRSKISLSJKNKPSKIGBBC10001GJKLSSNSRMQNLOKRKMSRSNOSSNKOJLQNINNHFF?6555*)))*9OHKSLILKMKMMSJPSHNNSKNOONSOSMHOSSNPLLKLSSLKJHNIKSIPKSRLSMOMSSKIDFIISSPRLOPNMJNOMSLOPKMKKJJGNSSKLSSPOMLSOSSKHJA4333433::87CFMSLKJJJLHCIKLMSSKLJMLKIIKSNISSSMONKMRJQJSRQPQJNSKRMSKMMLKPSQSSQNKQSNLMSOKSKQSOPMMLPPMKKMMQLSOMSQSLLSIMSIGSJLMMMJKKJKJSQJLOKNONPSJSJNIHSNLSLOOMLMSMSIKOGMOLPHSHMNIJLKMKMSSSNJKIHIGJDC><:8000DIHHHHHCDDEDFJGEFIHNSSOIHIHFHHJJGIFKJKLKINIJIECDDSMSLSIJIJ222221.../@22222;;<LKKIFDDIFDDDDDFEGEHILOHKHGDFFEGIGFGIJSLBABACGEEEE@@@@?@??@B855559;7668.,,,,65.
@4926_45CNXP_1
CGTAAACAACTCGAAGTATGGGTCTAGCTTATTGATACGTTACCGAAAACCTCATTTGAATAAATTTGGAATACATTTTATTTTTTTTATTGACAAGTACTCGTACTCAAAAAAGTTAAAAATTTTTTATTTATATATTTTTTTTGAGTACGCGTTCTTTGGACCTGGTGTATCTTGTCTTTACCATGAATGATTTTCCTTGGTTAACAATAATTGTTGTTTTTCCAATATCTGCTGGTTCATTAATGTTATTTCTCCCGCATAGGGGAAATAAAGTCAATAAATGGTATACTATATGCATTTGCATCTTAGAACTTCTTCTAACGACCTACGCTTTTTGTTATAATTTTAAAATGGACGATCCATTAATTCAACTGTCCGAAGATTATAAATGGATCGATTTTTTTGATTTTTACTGGAGAATGGGAATAGATGGACTTTCTATAGGAACTATTTTACTGACGGGATTTATTACTACTTTAGCCACTTTAGCGGCTTTTCCAGTTACTCGGGATTCCCGATTTTTTCATTTCCTGATGTTAGCAATGTACAGCGGTCAAATAGGATTATTTTCTTCTGGGATCTTCTACTTTTTTCATCATGTGGGAATTAGAATTAATTCCCGTTTATCTACTTTTATCCATGTGGGGTGGAAAGAAACGTCTGTATTCGGCTACAAAATTTATTTTGTACACGGCAGGAAGTTCTATTTTTTTATTAATAGGAGTTTTAGGTATAAGTTTATATGGTTCGAACGAACCAACATTAAATTTAGAACTCTTAGCTAATAAATCCTATCCTGTTACACTTGAAATACTATTTTATATTGGATTTCTTATTGCTTTTGCCGTCAAATTACCGATTATACCTTTACATACTTGGTTACCTGACACCCACGGTGAGGCACATTACAGTACCTGTATGCTTCTCGCTGGAATCTTATTAAAAATGGGAGCCTATGGGTTGGTTCGAATCAATATGGAATTATTACCCCACGCTCATTCTATGTTTTCTCCTTGGTTGTTGGTAGTCGGTACAATCCAAATAATTTATGCAGCTTCAACATCTCTCGGTCAACGTAATTTAAAAAAGAGAATAGCCTATTCTTCTGTATCTCATATGGGTTTTATAATTATAGGTATTAGTTCTATAACGGATCCTGGACTTAATGGAGCTATTTTACAAATAATTTCTCATGGATTTATTGGCGCTGCACTTTTTTTCTTGGCAGGAACGAGTTATGATAGAATTAGGCTTGTTTATCTTGATGAAATGGGTGGAATGGCTATCTCCATTCCAAAAATATTTACAATGTTCACTATTTTATCGATGGCTTCCCTTGCATTGCCA
+
PKIJIJGGLIGLMKSMSJSJMLNSSRISKMKJJLSSSOJMKLKLONNIJMMOJJJMOPKOKLJSMLMIHJJNLMLIOSNIQKSISSSSOSSONSMSJKKHSGGEHKLGFEGJSJKSFCEJMOJJSSSSSLSJLPKQJMBF:7@FHEEFFGKIEFKFGEF:..FHKSKOSQSLSNSKKLSSOKJKKLSLRMRRKLMSSRKOO?@OKKHQROQIQHJSSSMMECGFFPIDHLQMSNHHHGKMNSJMOLJJQKLIEG60---)+AABCEQHNJKMB97777FFLJSOJOQSJKLGSLMJKLSMSPSMPLRSMODDIKMJOKSKPKMOHSSNOLKSPSMJGJLINRINLJNKIMJFGOIHKGNIGHKJSPSNIJKLLINPIJPIGMJKSNSPLSSKSOOQLOMSJPSNSSQPOG=NQKJ?===>JJJJGKIPLJKJMILJIKJIJLSMSIKHINKOFJCCBCBJIKM?>>>HMNMMKJPRLJGOJGNSSSHHSJIJMJSJOLJLJSJIHIFIKFEEFFFJJISGDB;B@CHKDHHJJRHGJKLSIILIFGFORHEEFDDDEEGHFIHFEEEGHOKSK@?5+,())*ABEEECFE@DBLSI?<<-----.5?BJHCAAA@CC@?@A438--,*).'&&&'*,82<CE@AFEED=HFHNSKSOPMKORHGFDDEDFRPKIIJOLJLJGJINMJSRKJKRKSJHJBGDCCCEGFHJSNLMSSSNRKGGGHJKGIHDEQMOHSLJJSJLKMMLSSSSJSMKKSKICCDCOQSSJRGA=<EE<BBDFJIJOLSSMLSISONLLOJJNQOMJMSJKJISIKSQLSKQKRSSSLROMSKHLMKKSKSNKEEEEFMKSNMSSKSLJSMSOOSSMSMSSLOOQSMOSSJOSIQNGJSPKOSMOSNPPNSKMSKONKLMJSKPKLNOLKSKKNPKKRLSSSMQMJMIHLIOOMPJMMPNILSQMJPJLPSIIMSLSKSNSNNHEAAFFEDDEEEMLNSMSQJMIKOSNLKSKSSPJSMKLJGNHISPLRKHOONLLPSPSNRSNOMNOSPLSOSSKLKOKMRQNSQJLSOSSSSSPSSJMSLSSIMMSQOLSLSHSKSLKKSOSMSSSNKIMPLKJLKSPSLSKOONKJSRNKPSOPSSPLMMMKLSKNILIMSJSSSSSOHKIIHJIOMMIHISLKPQNSRJPOLNSLPRSLSSQRRMSJNHNLKSSSLINNPSNSOMSLSPLSSPSMOEDGESSSRIMCDPKMMIMLKKJKONROSRQPSMLLRSSNLLJSPSPPRMRNSSNKSIIOSSJPKHMJKMOHOSPSPJPQSKJHIJSSLLSIHBDJIJNLOSMIJMHMSSLPLHIKIPKSJMPLINKNNLJHNSS
@4927_45CNXP_1
TACGATCGAACAACTCGAAGTATGGGTCTAGCTTTTTTTATTGATACGTTACCGAAAACCTCATTTGAATAAATTTGGAATACATTTTATTTTTTTTATTGACAAGTACTCGTACTCAAAAAAGTTAAAAATTTTTTATTTATATATTTTTTTTGAGTACGCGTTCTTTGGACCTGGTGTATCTTGTCTTTACCATGAATGATTTTCCTTGGTTAACAATAATTGTTGTTTTTCCAATATCTGCTGGTTCATTAATGTTATTTCTCCCGCATAGGGGAAATAAAGTCAATAAATGGTATACTATATGCATTTGCATCTTAGAACTTCTTCTAACGACCTACGCTTTTTGTTATAATTTTAAAATGGACGATCCATTAATTCAACTGTCCGAAGATTATAAATGGATCGATTTTTTTGATTTTTACTGGAGAATGGGAATAGATGGACTTTCTATAGGAACTATTTTACTGACGGGATTTATTACTACTTTAGCCACTTTAGCGGCTTTTCCAGTTACTTCGGGATTCCCGATTTTTTCATTTCCTGATGTTAGCAATGTACAGCGGTCAAATAGGATTATTTTCTTCTCGGGATCTTCTACTTTTTTTCATCATGTGGGAATTAGAATTAATTCCCGTTTATCTACTTTTATCCATGTGGGGTGGAAAGAAACGTCTGTATTCGGCTACAAAATTTATTTTGTACACGGCAGGAAGTTCTATTTTTTTATTAATAGGAGTTTTAGGTATAAGTTTATATGGTTCGAACGAACCAACATTAAATTTAGAACTCTTAGCTAATAAATCCTATCCTGTTACACTTGAAATACTATTTTATATTGGATTTCTTATTGCTTTTGCCGTCAAATTACCGATTATACCTTTACATACTTGGTTACCTGACACCCACGGTGAGGCACATTACAGTACCTGTATGCTTCTCGCTGGAATCTTATTAAAAATGGGAGCCTATGGGTTGGTTCGAATCAATATGGAATTATTACCCCACGCTCATTCTATGTTTTCTCCTTGGTTGTTGGTAGTCGGTACAATCCAAATAATTTATGCAGCTTCAACATCTCCCGGTCAACGTAATTTAAAAAAGAGAATAGCCTATTCTTCTGTATCTCATATGGGTTTTATAATTATAGGTATTAGTTCTATAACGGATCCTGGACTTAATGGAGCTATTTTACAAATAATTTCTCATGGATTTATTGGCGCTGCACTTTTTTTCTTGGCAGGAACGAGTTATGATAGAATTAGGCTTGTTTATCTTGATGAAATGGGTGGAATGGCTATCTCCATTCCAAAAATATTTACAATGTTCACTATTTTATCAAGATAAACAAGCCTAATTCTATCATAACTCGTTCCTGCCAAGAAAAAAAGTGCAGCGCCAATAAATCCATGAGAAATTATTTGTAAAATAGCTCCATTAAGTCCAGGATCCGTTATAGAACTAATACCTATAATTATAAAACCCATATGAGATACAGAAGAATAGGCTATTCTCTTTTTTAAATTACGTTGACCGGGAAATGTGAACTACATAAATTATTTGGATTGTACCGACTACCAACAACCAAGGAGAAAACATAGAATGAGCGTGGTAATAATTCCATATTGATTCGAACCAACCCATAGGCTCCCATTTTTAATAAGATTCCAGCAGAAAACATGCCGGTACTGTAATGTGCCTCACCGTGGGTGTCAGGTAACCAAGTATGTAAAGGTATAATCGGTAATTTGACGGCAAAAGCAATAAGAAATCCAATATAAAATAGTATTTCAAGTGTAACAGGATAGGATTTATTAGCTAAGAGTTCTAAATTTAATGTTGGTTCGTTCGAACCATATAAACTTATACCTAAAACTCCTATTAATAAAAAAATAGAACTTCCTGCCGTGTACAAAATAAATTTTGTCAATACAGACGTTTCTTTCCACCCCACATGGATAAAAGTAGATAAACGGGAATTAATTCTAATTCCCACATGATAAAGATTTGAGAAGATCCCGAGAAGAAAATAATCCTATTTGACCGCTGTACATTGCTAACATCAGGAAATGAAAAAATGGGAATCCCGAGTAACTGGAAAAGCCGCTAAAGTGGCTAAAGTAGTAATAAATCCAGTCAGTAAAATAGTTCCTATAGAAAGTCCATCTATTCCCATTCTCCAGTAAAAATCAAAAAAATCGATCCATTTATAATCTTCGGACAGTTGAATTAATGGATCGTCCATTTTAAAATTATAACAAAAAGCGTAGGTCGTTAGAAGAAGTTCTAAGATGCAAATGCATATAGTATACCATTTATTGACTTTATTTCCCCTATGCGGGAGAAATAACATTAATGAACCAGCAGATATTGGAAAAACAACAATTATTGTTAACCAAGGAAAATCATTCATGGTAAAGACAAGATACACCAGGTCCAAAGAACGCGTACTCAAAAAAAAATATATAAATAAAAAATTTTTAACTTTTTTGAGTACGAGTACTTGTCAATAAAAAAAATAAAATGTATTCAAATTTATTCAAATGAGGTTTTCGGTAACGTCGATCAGCTAGACCCATACTTCGAGTTGTTCGATCGTAA
+
JKSJNS====>=<===GFGGSRSAAA@ASMSE741112222DEHHHLIKJGPJMSKNNLLMIJKPSPQMNKKLKQSJFSLKIKLHSOSLQISSSSSSJMNPJKKFEEDEFFIHIRGJGHGMSSSIKGFHJIAEFDSSSMSNSMKSKHGH>>QLKJIIMNMHJIHGFGHFABKKJSMSLNOQSSKOISSSSLHGIIIPLMQLJNSLOSSLLOSSLNSLLISMKPMKLMSRNPOSSRJHKMSPHQMOMSSKOOJNKKLHIOOSOQSSJJEESMLKOPMMNSMEFGDBBBBCDENIFHSIHGJHJRGMHKSLIJMMRNSPSR>:89AABDDKSOJOKIMNSSOILJLNLSMOKSHFIHRLIOKLMSJGJPMHFHHKSLJHMKKHFHKJHIKKKKJJMPKKLSSKIGJGGFFKHDLMMSMCBCBDKHFJLGINJLIJJKHISSMISHEECACB=<=<==JILKLMIKLKNOGHGFJGFHFJLKSQMJKILKLSHIIOLIIJLMIIFFHHGJMJA764,+)(('&'(77AHGGC:?BCGIHKG:::HJNLHFJIJMJMKKKOKKIGGFGFILLJSOOOJGSJLMMJSQMMSMKNQJJHHJGIKMSNLJBMJKSNGHHEGHEBHB;KMRNQJMJJKMJRKLNJNQHFLFFEGHHSSLSLSJLJGHGOJJIMJIJIHPLIIMHFGHHIJFEFFFEHECDEEFQKSSLDDDDDGOQIFCBACIJSKJKSSRQOSSSPJKSNSLKKJLSILSQOJPNPPIMMJLSQPSKSINNRKNQKKJILSSSSSSMPQSSSKMSMMSLSJSQSJPSSSKKSQPMMOSSSOSKMMMHOOJLNSOMSSOKPQSQISSSKLSQKLNQSLSMRKKNOSONLPQELSMSOMLOMLLKNNKHKLMSKMKSJSSLMIOSSISSPNIKIMRNSMSSNKSKKOLQSNOLJQLMKKPLLSSOSKSPQSKLSQQJNMKSPOSSKRJQQSLLLSQRKILNNSPOLSGLSKMMONSOJSSMQJSKSSOKLOSMMLLKLLLMMLINJJKPJNSSROPQMNRKJSSSNSSNMPSNSMQKQPNMNSJSNSLQKNNRSKKMSSSNSSSMSSPISNSNMISPJSSNNMOROHISMSOMOKNLJSNSIOLKKQSLNSNLSLRLQNOMSPSKQSNSLSOQJLLLSSNROLLPHMMKLLMOKJOPMSMSSMJSJLMKSSNSOKPSNNMSRPLFNRLOIISSSSOSMHIISSSKSJPSROKSQSOSJPIGSSSOMSLJMSNLRRONOSNMMSKISIIIHSOKLSSJSHKLPSRRSRPJPSJSKOHSQKSSLKOSNSMISSSMJ=>SKKMPISJJG<:;7:NHSLSMKSLKGHIKSPSQSOLJHKIHFDEEAAA@@;:8879786-,,,+(())+.-/00084442<<@<;::787.--,-1-,+*+*)(())**<<?BBBCCHHJIJJISGKGB<<>@C<;;<<DGFGCBABCDFDDDCBBCCABECEHICCBDA@A@ACCDECBCDDECDECA>>:::;EDDCC????@BB;:98:=966-+.,)&&&%&'++,--,--,-1340000000>@@BBBEE:?>>?GE;::89;<<??=<<:976776575678<<<;:6642,+**))''('++*+***,,,-783223320.-.1489><=@CCBA;;734<EGMGEC@>=;;;93---0,**+.-,*(%%%%(.3<?>;::9::98753220//----.-..//00568@ACBCABAABBCCABAACEDBB@@=>>==<;;::>?BBA<;;9667;<<:82/+)/56>><<==>?ACDDEDDDDBCCDDFEGFBEGHKJFSLJGMHCCBDBCB?>;99998777899887711110-**)+33*)(((;<<<<@CDCBCDEEEFBCBBCCEHADAKKGFGH@DDDCGEDF@?=11111CBEEBA=<;:::>/-)))()--..677@A=:8869//>?AC@==>@BC@@@A@@>;:999<=>AAACFI@=9644448??@=6644,,,*()*-'''&&&&(-55322,798:;:=>==ACB@AB@ACFFFHGGEEEIFGFBAABCBA?;;:89<@CCB<9997865))))4556<55443656667:=>>>>>>>:<<<=99777863755532210-**0)(%%%())7;=>??AABEEEIHHFFDAC?<77:8778891)/1155623557CFIG??AACGJBA<65556889;<><<<<=>>?BB?>?>=976664324;<===<;:8:<>:6<>=>>??>ABDGIOORMGEA@@?<965223799<<;<6642//-,,+***'''''))/-,,-0744:<?AB?>;;:51233//+%$$%&,----498899<<<<=>DEDDCDCFDD@@BEFFHEDHHIIQGCCBADCCAA@<9<;<>CGGEGDEGHFHGGHGFEEADEEFFGF?<ACFGHIKLGGDEDC<<;7>??:;::;>?A:;8<=AFIE@??@@?>>=?:;=FB?=?BE@>>@B;KLLGEDEDEABAAABBCBBB;945>>?BCBBB<==>;====:0...-4;9;;:;<==>A??>>BFB:7630-**&&&'&&''(99=<=?>@@AAAABBA??>>?>7666699:
@4928_45CNXP_1
TACGATCGAACAACTCGAAGTATGGGTCTAGCTTATTGATACGTTACCGAAAACCTCATTTGAATAAATTTGGAATACATTTTATTTTTTTTATTGACAAGTACTCGTACTCAAAAAAGTTAAAAATTTTTTATTTATATATTTTTTTTGAGTACGCGTTCTTGGACCTGGTGTATCTTGTCTTTACCATGAATGATTTTCCTTGGTTAACAATAATTGTTGTTTTTCCAATATCTGCTGGTTCATTAATGTTATTTCTCCCGCATAGGGGAAATAAAGTCAATAAATGGTATACTATATGCATTTGCATCTTAGAACTTCTTCTAACGACCTACGCTTTTTGTTATAATTTTAAAATGGACGATCCATTAATTCAACTGTCCGAAGATTATAAATGGATCGATTTTTTTGATTTTTACTGGAGAATGGGAATAGATGGACTTTCTATAGGAACTATTTTACTGACGGGATTTATTACTACTTTAGCCACTTTAGCGGCTTTTCCAGTTACTCGGGATTCCCGATTTTTTCATTTCCTGATGTTAGCAATGTACAGCGGTCAAATAGGATTATTTTCTTCTCGGGATCTTCTACTTTTTTTCATCATGTGGGAATTAGAATTAATTCCCGTTTATCTACTTTTATCCATGTGGGGTGGAAAGAAACGTCTGTATTCGGCTACAAAATTTATTTTGTACACGGCAGGAAGTTCTATTTTTTTATTAATAGGAGTTTTAGGTATAAGTTTATATGGTTCGAACGAACCAACATTAAATTTAGAACTCTTAGCTAATAAATCCTATCCTGTTACACTTGAAATACTATTTTATATTGGATTTCTTATTGCTTTTGCCGTCAAATTACCGATTATACCTTTACATACTTGGTTACCTGACACCCACGGTGAGGCACATTACAGTACCTGTATGCTTCTCGCTGGAATCTTATTAAAAATGGGAGCCTATGGGTTGGTTCGAATCAATATGGAATTATTACCCCACGCTCATTCTATGTTTTCTCCTTGGTTGTTGGTAGTCGGTACAATCCAAATAATTTATGCAGCTTTAACATCTCTCGGTCAACGTAATTTAAAAAAGAGAATAGCCTATTCTTCTGTATCTCATATGGGTTTTATAATTATAGGTATTAGTTCTATAACGGATCCTGGACTTAATGGAGCTATTTTACAAATAATTTCTCATGGATTTATT
+
KJKMQSKKNSMKKSKOJKSNSPMG;:::::::@ABBOOMJSKSSNOSLMSPMSKSSPJLKSKNSNKSLPSSKSSLPJOSSKSSLHFKPSSSSKSPOMLILPKMJPOSJOIOJIKKJSSLLHCDNRLHHLJSSNIONPSPMSIKFJSSSSNSLSOIJHB@@115++@EORKLKLLSRKSSPSLSKSJSSKHRNMNKIQKKSSSOJMMMKKJNNHHIHHHSLGG<;70//C77JSHLJJKMSSSLNPSSOSSMIHEFGSRSSKJHPISSOMJLSSSJMNRJIOJPJKSSSHIJGG>.,,,,:;C@@@6235222222?CEHIFFHHLKKMOORJSSRSQOSKMMSKPKOSSLISQLLSSLIKKIFFIGSSKSNSJIHOHILOLJKMPMMKMPNNNSMMKSKSPLSHFESNSSLMD?HIKPIJGHKJMOHLJGKOIJLMHIQLJKPSLNSKKMLSRNKSOOSRMSPSKNKQHISRSNSSIMNMISJNIINMMLKJSJOJGLJINLSSSMMLONKSOONSMSKOLIBE>?NFMSPCCDQSOSLSMNPJMRMSJMQNOIIKHJJJKMSPJLLQHKQKJOOSQSSJRIJRLNJILPLLHMRSJOSSOSKMKIPJHHHSMLKLOGHGFGG>AJ11E12FEBOJEHGGHSSNSLSMILLISKJJHKEJGLOPSSSSLSOSMJQMMMOQRKJIIRMLLMKJSSSQJNJP>6+,200144544458JKLSSHJJOFJHSNLJKLSSLSMQJGMINSOSMSONSKSSNKPJKB>@@A>>>=CB==HQSLKMSKPLLISLQJMOSMLJLSRLSSKHFEDFGCCAJKLQSSOHNMSMHSOSNSSSSMLNSSOSNKGJLISPOSKLOSLSISQOQKKSMSSKQSSSKKSSMMJLS=66655LNMMKSMLPJKPLSSSSSSMSMIMKKNJJMIMKHJNSSSSKMKSOISOLJPJPMOJLSOKMLSOMSSMPHJSKSNMMILLSSSOMLLSJKKPMQHSLSSLSNSSMQQLPSSSOSJINHFISHFJKDJFC2,;889FFHSKSSMOOSNKQLQMKMPSSSISSSJQMNRSSSKLSKKLLSKMJSSSPONKJLRMKJKSMMGJMLMGEKSSSSSMMLLILOJSJPOOSSHHAB?SHHGHHMLLNKNOPSQKPLILONSJSSSMSORSRKSRISSNKSSOMPNNJMNSSMPMKSJKKIOIIL73NMSKKNQOSKMMMHIIJGKJMSSR
@4929_45CNXP_1
ATGCTAGCAACAACTCGAAGTATGGGTCTAGCTTATTGATACGTTACCGAAAACCTCATTTGAATAAATTTGGAATACATTTTATTTTTTTTATTGACAAGTACTCGTACTCAAAAAAGTTAAAAATTTTTTATTTATATATTTTTTTTTTGAGTACGCGTTCTTTGGACCTGGTGTATCTTGTCTTTACCACGAATGATTTTCCTTGGTTAACAATAATTGTTGTTTTTCCAATATCTGCTGGTTCATTAATGTTATTTCTCCCGCATAGGGGAAATAAAGTCAATAAAATGGTATACTATATGCATTTTGCATCTTAGAACTTCTTCTAACGACCTACGCTTTTTGTTATAATTTTAAAATGGACGATCCATTAATTCAACTGTCCGAAGATTATAAATGGATCGATTTTTTTGATTTTTACTGGAGAATGGGAATAGATGGACTTTCTATAGGAACTATTTTACTGACGGGATTTATTACTACTTTAGCCACTTTAGCGGCTTTTCCAGTTACTCGGGATTCCCGATTTTTTCATTTCCTGATGTTAGCAATGTACAGCGGTCAAATAGGATCATTTTCTTCTCGGGATCTTCTACTTTTTTTAGTGTTGAGTCTGGGAGATTCAGAATTAATTCCCGTTTATCTACTTTTATCCATGTGGGGTGGAAAGAAACGTCTGTATTCGGCTACAAAATTTATTTTGTACACGGCAGGAAGTTCTATTTTTTTATTAATAGGAGTTTTAGGTATAAGTTTATATGGTTCGAACGAACCAACATTAAATTTAGAACTCTTAGCTAATAAATCCTATCCTGTTACACTTGAAATACTATTTTATATTGGATTTCTTATTGCTTTTGCCGTCAAATCACCGATTATACCTTTACATACTTGGTTACCTGACACCCACGGTGAGGCACATTACAGTACCTGTATGCTTCTCGCTGGAATCTTATTAAAAATGGGAGCCTATGGGTTGGTTCGAATCAATATGGAATTATTACCCCACGCTCATTCTATGTTTTCTCCTTGGTTGTTGGTAGTCGGTACAATCCAAATAATTTATGCAGCTTCAACATCTCCCGGTCAACGTAATTTAAAAAAGAGAATAGCCTATTCTTCTGTATCTCATATGGGTTTTATAATTATAGGTATTAGTTCTATAACGGATCCTGGACTTAATGGAGCTATTTTACAAATAATTTCTCATGGATTTATTGGCGCTGCACTTTTTTTCTTGGCAGGAACGAGTTATGATAGAATTAGGCTTGTTTATCTTGATGAAATGGGTGGAATGGCTATCTCCATTCCAAAAAATATTTACAATGTTCACTATTTTATCGATGGCTTCCCTTGCATTGCCA
+
9<;87879?EEHGGFGGHGFEC>888:AA@CCECDEGILLLSMSMIMKJHROSLLOMOSKSSOLSJPSKKJKMKSJLLSJSSRIJJKLILC?.--001>==>??>.++*.0...01BHFFDCDGIFDHGSSSPSQLHSSHCBA;?;EJLSO6333349=100''))(578>A>AAAIKNJJKJMHHKHEGONIEFDEAAABBIJG>=89JISOJLSLLMOHOSLPLKHHMJKHDEEOJPEA>*)))*++**-/16755:88:44525<<9;;<=IA?=<:989)(((()))+2788:::::5333@;;;;63=>><=<3221../21224??@FJLQSKSJMSHLSKOKSIIFEDDCDA==<<<757))))/111*)))'&&%$$%$%%%((;>???EFEG???@?AABCMMKJOH?A<FPK0....COKLGGLGKHGHFHHEFHDCD422001??ABHQIF5AA@55556BBAADFIOHGKIFIE200.>DD>>>>C=BDDEGFIJHIM67IEEIGICDGEJLPLK@AKGJSMOC===MQSSNIHHGHCCCFEFMSHG:::11-,,-1-05667DFIGSICDB..00043544:4358545?<<9/-,,-+'&&&',/2224222+*(((+1-.;:22616967;---,((((')<>>>DKDFGEQF@??@AGSNMSHMLHMMSPBAABADCA>@@IIMCDECD>>999H;:::==<=<<<:;<=@SRNSSLSKFFFHIKJJSLSEFKFFFIHFEFGFIJ@==<<<2.--.0:;<=&&&&,)''+*,+((((((((())*9;<@EFD>EJJKOLLMRSKDEKSSKLOSMLLNHGHFEDDJSLSMOLKKSRSNQLLONIFFFGEHJKGJIJLJSNOFEDDDGILONLLJSPPJPIHEGISSSLMMKQGSKPISMFHEEIHEFLOIKJHPKIISRKNJSSQSRSOSJSILLMQMKJSKMJ?889MLSLMKJKKJHFE@ABBHLHKHK@=>>55555GKJHOSOKQMSJMSMLSRLMQOKKHOIJKMSNSOKLKLNSSQSOSOSSOSJSFFEFFF/////@?@CGFGGBBC=<:9:868@ELKGIF@@@?DSSKLKISGFNGFHCHDMGGCDEGIKSMMKLJSMQSSSNLNLNKLOMSSSSONNSQPJSSSKSKMKSMKSKRIKPLSMIIOSSLSSROOOJPQNMLLKRJMSOOJSJNLNPOSSJJSSJHGEFFGIKRSSPOJNKQSNKMONSSSLISKSSSJJEFEHHISNSHISIQSSSHSNFGGGFLIMRPJLSMMRLKKSMJLLLOISSLKIIQSIHFGHGHKJJSLIFMHJGIKCCDEDGIF@@FGHMOKLSJHKFKILLP=><=?DFED>>A:AGECDD8988
@4930_45CNXP_1
TACGATCGTTTTTGGCCTAATTCTTCTTCTCAGATCGCTCTAGTACGATGGATCAAAGGGGGCTGCCAGAAAAAAATGAACCCGATTATTGCGATTA
+
SKE<;<99999FE9999:DEFGHILLKROSLFDEFEIIHHKHHGIKKJPJKNKJFFFCHEEHEFFLLMODC<MSSSSDHGHKJHKNMGHHFFEFEED
@4931_45CNXP_1
AATCGCAATAATCGGGTTCATTGATATTCCTAGTATAGTAGATGCTATCACACATACAATCATACTCAATTCGATGGAATTGTTTGATCTTAAAGGGGATATTCTATAATTTCGCATGTGAGGGGTTATTTCTTGGTTTCGTCCAGTCATTAATAACTTGATTATTTTTAGATAATAGTAGATAGAAAGAACGCTCGTAAGGAGTCCTATTGAAACCAAGAAATATAGGCCTGCCTGCCATCCACACCAGAATAAATAGAGTTTTCCAAAAAAACCTGCTAGTGGAGGAAGACCTCCTAGGGATAAGAGACATAGAGCTAAAGAGAGAGCCAAAAAAGGATCTTTTGTGTATAATCCTGCATAATCTCGAATGTTATCAGTTCCGGTACGTAGACCAAATAATATAATGCAAGCAAAAGTTCCTAGATTCATGGCGATATAGAACAGCATATAAGTTATCATGCTCGCATATCCACCATTTGAGTCTCCAACAATTATTCCAATAATTACATATCCGATTTGACCTATGGACGAATATGCAAGCATACGTTTCATGCTTGTTTGAGTAATAGCAATGAGATTCCCGAATATCATGCTAAGAATAGCTAGGATTTCCAGAAGAAGATGCCATTCATTTGATAAGAAATAAAAAGGAATATCGAAAATTCGAGTGGCTAAAGCTAAAGCAGCTACTTTCGAAGTAACAGAAAAAGAAAAGCAACGACTGGAGTGGGAGATCCTTCGTATACGTCAGGAGTCCATTGATGAAAAGGGGCTAGGGAAAGCTTGAACCCAATTCCTACAGTGATGAATATAAGCGCAATTGAAATTCCTGGGGAGTTATACATTTGTGTATTGATAAGACCATTCACTATTTCTTGAAGCTCAATCTCTCCCCCGGATGAACCATATAGCCAAGAGAAACCATAAACCAGAATAGAAGAGCTTGCCCCACCCATGAGTAAATATTTCATAGTAGCCTCATTAGATCGTATATCTTTCTTGGTATATCCAGATAATAGGTAGGAGCATAAACTGAAACATTCTAGAGCTACAAAGATAGTTATTAAATCGTTAGCACCACATAAAAACATTCCTCCTAGAGTAGCTGTTAATATGAATAACAGAAACTCTGTTATAGCCATTTCTGTACATTCAATGTACTCTACAGGATAGAGGAATACAGAGAGTTGAACATAGTAAAATAAGAAATTGAAAGATTTCGTTGAAATTGTTCGTTTGGAAATTTCCTGAAAAGCTAATCATA
+
OSSPJL@??>AC;;;<<KGGHHESQPSIKNIJOPSSSOMSILRPMSSSSLPMSNPOSSSPJNSJNKGMKLJJKJKKGJLSSMFRSLKSSL3--->KLIKRMOJJLJOSLMKSNSSNQPKKKPPKPLPJSNSSSF>=>>ADJLKFDDDIKSLLJIJPSQKONIOKSKJIJLPMGHFGKFGD@@>?=?ABDCJMDCECBCBESJQSJQMOJKJKJLHSPSLPOLMPQJMJMRLKNLKSGOSMNSSKJMQMLIMNKKNLRQPQJIHNIL:/0<?QOKLIJLISMISIDBCDQKSNOJSSPKLMKSQKKMNSOLIKRJLNNISMJPLIHF?<;;:2/6@ISIKOOLSSSSMSIIJSQSSPSHSSPSSJPKMOLPJKPSNLS<;<<=SHLNKMSKSA<;;<;<OSSSIKNKIMGGDHCBCDDOMSLKRLSOISKSSIKKJLJKHKLMLMRKRSOJRSNKSRSPPKHNSSLKJPKIPMNLLNLOILKMOKLMRRPJOPJKNHHJLRJNSMLHNKQMNSLSMPHFNMLMFKPSOQCBBB=?@@@KHGGGLSOQLPLMSOJLNGGOHGKGIGFEEGHHEFHHHHLLHKOIPHMHHONJSNKLJSLJOIIIPNJKNIIJHSKSNNSFEEBCPSKIMIIMSSLLSNOGJMDIECJSOD@CDKNJKJJSJKFGMLOLSLMKJNMSPQJMOONLNMKISLSMJIHKSJFGJNSRKHNGCA:31(+4>KIMLJIKJHMLLKLJNISMNJSSLKSMISJLNJGJMQKIMJMKKB99LKLOHNMSSOSNSMSGGKMIMMSPKQNMSJLSLNHJNLKMPQMLMRIMMJMORPOJSISISMKJNSOMMPIJ::::K?<<<=GKIHKSCSMJNSLNSILLPMPLPLKRIKIKROJLSSFBGIEFGCCE@???:;44338NLMJLIMQSONQNSKMIHLPINMLJGJSJQNSKNLMHSSSSLSKSKD8777=>@HEEHGFGFDEFGLHEKLLSMOMLOLKSJSNSSLJJNHKLMRMOLKSHGJ@@SKKNLNLLSKKLKQKSMIJSSNNONPJJJ88888AJ55534DCDF88889SKMOMKPIKMIGB@C@BHKMRSSJIOIMSNJMJNRSMSSRONKIMQMONKJIKNLKSPSNMMMJSKSSJHLKLSLLMQKSSIJLMPMJLSOSJJJKKLLKSKILJNIHF@?><--,**+4135<DGEFHC=>KKMSHHHSMKFDGGJLMNJAIHIKFHIIHHJJSEIBCDCEKKMSKKSJC@@@AAQDCISMSPQQLLKKOMQHGKKMJNI
@4932_45CNXP_1
GGCAATGCAAGGGAAGCCATCGATAAAATAGTGAACATTGTAAATATTTTTGGAATGGAGATAGCCATTCCACCCATTTCATCAAGATAAACAAGCCTAATTCTATCATAACTCGTTCCTGCCAAGAAAAAAAGTGCAGCGCCAATAAATCCATGAGAAATTATTTGTAAAATAGCTCCATTAAGTCCAGGATCCGTTATAGAACTAATACCTATAATTATAAAACCCATATGAGATACAGAAGAATAGGCTATTCTCTTTTTTAAATTACGTTGACCGAGAGATGTTAAAGCTGCATAAATTATTTGGATTGTACCGACTACCAACAACCAAGGAGAAAACATAGAATGAGCGTGGGGTAATAATTCCATATTGATTCGAACCAACCCATAGGCTCCCATTTTTAATAAGATTCCAGCGAGAAGCATACAGGTACTGTAATGTGCCTCACCGTGGGTGTCAGGTAACCAAGTATGTAAAGGTATAATCGGTAATTTGACGGCAAAAGCAATAAGAAATCCAATATAAAATAGTATTTCAAGTGTAACAGGATAGGATTTATTAGCTAAGAGTTCTAAATTTAATGTTGGTTCGTTCGAACCATATAAACTTATACCTAAAACTCCTATTAATAAAAAAATAGAACTTCCTGCCGTGTACAAAATAAATTTTGTAGCCGAATACAGACGTTTCTTTCCACCCCACATGGATAAAAGTAGATAAACGGGAATTAATTCTAATTCCCACATGATGAAAAAAAGTAGAAGATCCCGAGAAGAAAATAATCCTATTTGACCGCTGTACATTGCTAACATCAGGAAATGAAAAAATCGGGAATCCCGAGTAACTGGAAAAGCCGCTAAAGTGGCTAAAGTAGTAATAAATCCCGTCAGTAAAATAGTTCCTATAGAAAGTCCATCTATTCCCATTCTCCAGTAAAAATCAAAAAAATCGATCCATTTATAATCTTCGGACAGTTGAATTAATGGATCGTCCATTTTAAAATTATAACAAAAAGCGTAGGTCGTTAGAAGAAGTTCTAAGATGCAAATGCATATAGTATACCATTTATTGACTTTATTTCCCCTATGCGGGAGAAATAACATTAATGAACCAGCAGATATTGGAAAAACAACAATTATTGTTAACCAAGGAAAATCATTCGTGGTAAAGACAAGATACACCAGGTCCAAAGAACGCGTACTCAAAAAAAATATATAAATAAAAAATTTTTAACTTTTTTGAGTACGAGTACTTGTCAATAAAAAAAATAAAATGTATTCCAAATTTATTCAAATGAGGTTTTCGGTAACGTATCAATAAGCTAGACCCATACTTCGA
+
SLSSJLSSKIJHNSSBHGAA@AEGGECA:CDCDEROSLSISIOOJJGSSSPLGJMKSIHHDD===1//00122/(((***+1?ISJLSPJMJHJJSMLJKSOLSKMOSSPQSSOIKOQLMNNLSSJNFKJBSSNQJSIMMOKSSQSRSSMNJSJSSSNSJNNSJSMSMLSQSSOOPKLSPMJKEABBJPSLSRSJMISLM>====@EEEISPSLLNSQSSSSNMNSMMRROSPSPOLOSJSKSLSMMSOLKSNSNPSOMBBCCJGILMRKISOOJHOQDFED=9?>?:444NFFA?@@BSSSMSSJJKSNSKKSKIJJJIIHNQJJRMPSMJMCNJDAAAB@CFGJJJSJKNKLKKLJQLNKNOMPMSLLLOLSNISSSJPILSKPHLJIGFLJISNMB8=GFJJKFGGB?>?HEDDOSQJNMOKSNQRLOSMLJQNRSLSKMSKSRKLRMKJSJNKLSKSLLNQMNSNLSRNJHSNKNNSJSGHJKMOLIJNIRKMKPKGHGHILPRSNNSKSSLKSQMIHJLOOJLQLSONHLISMMSLNLLMKSMMSMJLMSIIQNIMSSNSOSHKKHOISHS=IIJSRQMMOKNOSSONKJOMPMMNLPJKMMSMOLJJKLSSSLJKNQSKSLNKLHNMLGSKSSSNSIINPLLQSIIOJJJJIKJJJNIJJJNJORSLSLPSJIJLNSG?>==8:;;<GEE>?LJIM>:SHJHLKIHJJSNSPLLSKPILPSLJNSKSNSSNHGLKKJSOMNRQJLREHNSPSSRJOIGHKOMJGIS=LNNPOSKSQMQLSMJKKHHGHIPMLSJJSMJMJOSNSSKPNKJIKJLSMLJEKJ76666FSMSSSQPMOSKOMSHKLPLOOMNSMSKSNSPRLRQOQQSSLMSKSNSOJKNQKJSSNKSSSSOMSQSLLKPKSJKJLOSKMSISSMIGIIGSJIGONSOJLQLOISKOSNLFGIMPSSSSMQSKSSSSJLLMKKQLSSPSQSNSSKLSJJSNISJJNSSSMNSSMSLIJKLOSQMIRRNKLNSSPMQMMJLSLLJSKKMLLMKLSSKMMOSMMSQQKKJISILPSSLHSSMSLLPKPSSSSOLKSSLNJSEJGJBHEGNKKLNMRSKOSRLIJHLKSISNJIPIPSSIPKNLLMJOMOLSLKSOPSSMSNO98888OMLHKOKJRNPKILSSJKQPMNPMPOPMMJLHKJOLKJSNGIEFFGFHHFGIIIHSLIACCISSSPIIGEHIIIIHHIMGQHQJSNKLLILSQSHHGGGMLSFFF87767GCCCAEDFOSSQSFFPOSSSONSBB@AAMMLKKSOHLIMKGJKIJSSJJEHFIJGIGGEHGIJGINHEDCDDEEE1100-,-
@4933_45CNXP_1
AATCGCAATAATCGGGTTCATTGATATTCCTAGTATAGTAGATGCTATCACACATACAATCATACTCAATTCGATGGAATTGTTTGATCTTAAAGGGGATATTCTATAATTTCGCATGTGAGGGGTTATTTCTTGGTTTCGTCCAGTCATTAATAACTTGATTATTTTTAGATAATAGTAGATAGAAAGAACGCTCGTAAGGAGTCCTATTGAAACCAAGAAATATAGGCCTGCCTGCCATCCACACCAGAATAAATAGAGTTTTCCAAAAAAACCTGCTAGTGGAGGAAGACCTCCTAGGGATAAGAGACATAGAGCTAAAGAGAGAGCCAAAAAAGGATCTTTTGTGTATAATCCTGCATAATCTCGAATGTTATCAGTTCCGGTACGTAGACCAAATAATATAATGCAAGCAAAAGTTCCTAGATTCATGGCGATATAGAACAGCATATAAGTTATCATGCTCGCATATCCACCATTTGAGTCTCCAACAATTATTCCAATAATTACATATCCGATTTGACCTATGGACGAATATGCAAGCATACGTTTCATGCTTGTTTGAGTAATAGCAATGAGATTCCCGAATATCATGCTAAGAATAGCTAGGATTTCCAGAAGAAGATGCCATTCATTTGATAAGAAATAAAAAGGAATATCGAAAATTCGAGTGGCTAAAGCTAAAGCAGCTACTTTCGAAGTAACAGAAAGAAAAGCAACGACTGGAGTGGGAGATCCTTCGTATACGTCAGGAGTCCATTGATGAAAAGGGGCTAGGGAAAGCTTGAACCCAATTCCTACAGTGATGAATATAAGCGCAATTGAAATTCCTGGGGAGTTATACATTTGTGTATTGATAAGACCATTCACTATTTCTTGAAGCTCAATCTCTCCCCCGGATGAACCATATAGCCAAGAGAAACCATAAACCAGAATAGAAGAGCTTGCCCCACCCATGAGTAAATATTTCATAGTAGCCTCATTAGATCGTATATCTTTCTTGGTATATCCAGATAATAGGTAGGAGCATAAACTGAAACATTCTAGAGCTACAAAGATAGTTATTAAATCGTTAGCACCACATAAAAACATTCCTCCTAGAGTAGCTGTTAATATGAATAACAGAAACTCTGTTATAGCCATTTCTGTACATTCAATGTACTCTACGGATAGAGGAATACAGAGAGTTGAACATAGTAAAATATAGAAATTGAAAGATTTCGTTGAAATTGTTCGTTTGGAAATTTCCTGAAAAGTTAATCATAGGTTCTTCTCTCCCATCGGAACAATAGGGCCGTTATGCTCATTACGAAACTTGTTGAAGAGATGAAATATAACCAAGGTATATCTTTTTGATCAGAGGTTAAATCGATCATCAGAAGAAGAATTAGGCCA
+
078BHHIIGRSSJSSSSNONRMMSSLSSQSKSJHPLNMSMLKKPSSIKSSHSRKSSOQSSSMKMQONIMOKMLJSSKRRPJEOLSJFIII,))*4JMLKSKOLPRSKMPSSSNNMLJOHSOKSNSOSSMKMKKJQJGOHGDEFLKSLLQSOSSJSLNLKMRQNMJSSSSLKLSMJSPLMMSSKKSKPSSSSSSSSKGGGHQQRLMOQSSSOSRQSPMLGMPLSSPSSLJHKSIJMSOQOSRMSLLSMJOSLRPIJSSKMJJKFISCD@@IFESSSJSLSKRMKIFEHEGEMLSOQMIOMSNSNMSMJKNNIMPHJDEFKKSSHOSKSHKIJAEAKSSSPSSINPMSJRKHPSPSLSOSOSKSPJOKKLSMLRPSNNL><<<<MLSSMRSNSQSMJNIKQNPSSSMMQSNONPSJKMKLSSIRSSKSJJSQSSSSQKKHINPILINMQSOKMSLPOPSSISSSKJMSSSRJPSSSKRQMOKRQLMOLSNJJRRKQSJMMPMKNLOISSNONLNSSLMLJLSRSSJSKRRILJSIJLIKJRSSSKJLKMOJKLKRSSORLOSKSONMSSSSSMNSLLNNNSOPIHHC::KGIJJKKJJHHMIGHMHOMSSIISIGJASOKHHLJPPKMGHHKRJKMMLMLKSISSJKJSLKKSOKMLSNNOLSLJQKJOKMJSJONJSSOSMJJILJKLKQSOPSOJFCDJLIJIKIJIJIPMPQGMQQLSILJQHIQGGJFFHSSKSMHLSLKSJIOHKOKHSLQNSOKDDSGHICAA>EHHSSSSLIEEDICACB8../6BSILJSMJLNNMKSOMSKKKSLSONIIHIGIPSLGPLIJOSSIJSNSJJNSOIHJMIOMSSLJOPNKJSSNISLSIKSMSSLGKMEJHBBBJSSMJIKJPMJDG:777FKMPIMMNLNSSSQSJFHGHIIOSSONLQLOKLKLKSOSQMSSKOSNKJQOJJLLLLJOKKKMHMSKMJKKLPQJJSSSLIL<=<FIIIQLLNNRHSHM54334?DIKHSJKIKKLSIISQKSKISIPSILLLOIHISSIKIKSIFIIJKOOKSJSSMPLLLSSOMSPSKLIHEJHEFGHSKLKIQMSOSSSNJSNNONMOLPPLMMHSSMSIQKMJSKROSNKSSSSMIJJHSHKNGIJLSJILRLNKOJJIIJHJPSNNSKECCCBCDCBC<;;;;@DCAA.---5:GJBBGOLJGEEFJFKSD.*...@KJDIIGFGGJMIJHHGJJJJPKKHHHEEHKIJPHKSSRSJ@=94,+&&&&&'**+++.599533477>-()FHBIHLJNJJLSQKGJJIHKKKLIKSKJIGHHIJNKLJMPQIJIJKKFFJMLHLLLMIJHIGEGFGGHHHKSLLPHHLKFFGGFHGHF<<<<<FDC@@@@==GGCBAA=9862+
@4934_45CNXP_1
ATGCTAGCAACGACTCGAAGTATCGGTCTAGCTTATTGATACATTTACCAAAACCTCATTAAATAGTTGGAATACATTTTTATTTTTTTATTGACAAGTACTAGTACTCAAAAAAGTTAAAAATTTTATTTATATATTTTTTTTGGTTTCACGTTATTGGACCTGGTGTATCTTGTCTTTACCACGAATGATTTTCCTTGGTTAACAATCATTGTTGTTTTTCCAATATCTGCTGGTTCATTAATGTTATTTTCTCCCGCATAGGGGAAATAAAGTCAATAAATCGTATACTATATGCATTAATCTCCGAGACTTCTTCTAACGACCTACGCTTTGTTATAATTTAAAATGGACAATCCATTGATTCGACTGTTGCCAAAAGATTATAAATGAATCGAATTTTTTGATTTTTTACTGGAGAATGGGAATAGATGAGATTTTATTATTATCAGACTATTTTACTGACGGGATTTATTTCTCGCCACTTTAGCGGCTTCTTCCAGTTACTCGGGATTCCCGATTTTTTCATTTCCTGATGTTAGCAATGTACAGCGGTCAAATAGGATTATTTTCTTCTCGGGATCTTCTACTTTTTTCATAGTGTCGGAAATTCGATTAATTCCATTTTTCTGTACTTTATCCATGTGGGGTGGAAAGAAACGTCTGTATTCGGCTACAAAATTTATTTTGTACACGGCAGGAAGTTCTATTTTTTTATTAAATAGGAGTTTTCAGTATAAGTTTATATGGTTCAACAAACCAACCTAAATTCTGCAACTCTAGCTAATAAATCCTATCCTGTTACACTTGAAATACTATTTATACTGGATTTCTTCTGCTTTTGCCGTCAATTACCGATTATACCTTTAGTCTTGGTTACCCTGACACCACAGTAAGGCACATACAGTACCTGTATGCTTCTGGCTGGAATCTACTAAAATGAAGCTATGGGTCCGTTCGAATCGATATGGAGATTATTGCCCCACGCTCATTCTATGTTTTCTCCTTGGTTCCTCATAATCAGTACAATCCAAATAATTTATGCAGCTTGACATCTCTCGGTCAACATAATTAAAAAAGGGGGATAAGCCTATTCTTCTGTATCTCATATGGGTTTGTAATTATAGGTCTGAGTTCTATAACGGATCCTGGACTTAATAGGAGCTATTTTAAATAATTTTAGATCGATTTATTGGCCCTGCACTTTTTTCTGGCAGGAACGAGTTATGAATAGAGTTAACTCTTATCTGATGAAGATGGGTGGAATGGCTATCTCCATTCAGAAGTACAATGTTCACTATTTTATCGATGGCTTCCCTTGCATTGCCAGGAGTCT
+
899@>655455-,)()*+//0772.--*+'&&'''*+**/48,+++)+/('(+*+-(((('++)--.--.6779?973121158<:>?B7542246321-,,&%&&())*,//07500,,.2661152542+1110211,-.67-))'&&'()**'&'&&4>>?EFGIIGF>>;55888824967310/,,---1,2-+'(00./1224(((((6744443349;<45FBBB@@77778@BA=<>===44542,5)))'',,,55543755..-+,*))))01.,,,,,9;>>>;;76562+))()''&'&%'((.-----12..//0<>00)&'&:A@A652/+)+/1-6555----.AB3/////,,+++4,(((%%'))*-.03+++*'&%%%(((&')>>@8766417=*'''(797863233483000)(&%(*+*'&&&'.-.*''&%&'0148111,+,+//,-12((('&&&&&(*,343-.8101/-+*(&'+788-++++,3/0;88:55656=>DC>?BA>BC999794322'''%'&&&''-164122-5;=;=A???BFACB887444389::8888543AAB755/-,,+)*+))*&'%%%%&(///--((*+011577*))),*528)*;;78875+)((((..-''-112<66622445:<::;;6>=79;;322///E+**))*(()32,,54363?BFBAA767500+'&&')*&'&&&(*+)*-2*37;89995*)('&&&(111/)(+*')&'((((()&&$%%(0//-./*)--.011102211:;::..@B@DDD<<=4-5**))),.2:35624555<91.6:66854//557/*)('()**+-/)''''($$%%)*++(*1455601)))(((''*'&''((//00355???>220+*'%%%&/**+23&%&%%%'*)'&%%'')-0-/%%%&')),,,+,+*+-(%%%%),,//(''()*,555/////7555111,)2223<2120,))))*,,.,****+01134667665331//43****(%&'(),+)((&'(()))(.,,-5+,455/-)''''('*))(+,)-,,-/12663.-,,,>>--,+,1))))).066677))'''''('*+9::0,))-78<=:892---&%%%&(((*--...,*'''&&(%&'(&&(((412;0/0)))))8=;:6A@E9711279;862'&&&'469998+'%%%&&&'((((+,,.-02752-)))+.)*0)*.,--.,.-.--,./1222221/.--.+++''//7841<7>*)))*69:7650,,*,8:::9:410)*,&%
@4935_45CNXP_1
GATTTAACCTCTGATCAAAAAGATATACCTTGGTTATATTTCATCTCTTCAACAAGTTTCGTAATGAGCATAACGGCCCTATTGTTCCGATGGAGAGAAGAACCTATGATTAGCTTTTCAGGAAATTTCCAAACGAACAATTTCAACGAAATCTTTCAATTTCTTATTTTACTATGTTCAACTCTCTGTATTCCTCTATCCGTAGAGTACATTGAATGTACAGAAATGGCTATAACAGAGTTTCTGTTATTCATCTAACAGCTACTCTAGGAGGAATGTTTTTATGTGGTGCTAACGATTTAATAACTATCTTTGTAGCTCTAGAATGTTTCGTTTATGCTCCTACCTATTATCTGGATATACCACAAGAAAGATATACGATCTAATGAGGCTACTATGAAATATTTACTCATGGGTGGGGCAAGCTCTTCTATTCTGGTTTATGGTTTCTCTTGGCTATATGGTTCATCCGGGGGAGAGAATTGAGCTTCAAGAAATAGTGAATGGTCTTATCAATACACAAATGTATAACTCCCCAGGAATTTCAATTGCGCTTATATTCATCACTGTAGGAATTGGGTTCAAGCTTTCCCTAGCCCCTTTTCATCAATGGACTCCTGACGTATACGAAGGATCTCCCACTCCAGTCGTTGCTTTTCTTTCTGTTACTTCGAAAGTAGCTGCTTTAGCTTTAGCCACTCGAATTTTCGATATTCCTTTTTATTTCTTATCAAATGAATGGCATCTTCTTCTGGAAATCCTAGCTATTCTTAGCATGATATTCGGGAATCTCATTGCTATTACTCAAACAAGCATGAAACGTATGCTTGCATATTAGTCCATAGGTCAAATCGGATATGTAATTATTGGAATAATTGTTGGAGACTCAAATGGTGGATATGCGAGCATGATAACTTATATGCTGTTCTATATCGCCATGAATCTAGGAACTTTTGCTTGCATTATATTATTTGGTCTACGTACCGGAACTGATAACATTCGAGATTATGCAGGATTATACACAAAAGATCCTTTTTTGGCTCTCTCTTTAGCTCTATGTCTCTTATCCCTAGGAGGTCTTCCTCCACTAGCAGGTTTTTTTGGAAAACTCTATTTATTCTGGTGTGGATGGCAGGCAGGCCTATATTTCTTGGTTTCAATAGGACTCCTTACGAGCGTTCTTTCTATCTACTATTATACTTAAAAATAATCAAGTTATTAATGACTGGACGAAACCAAGAAATAACCCCTCACATGCGAAATTATAGAATATCCCCTTTAAGATCAAACAATTCCATCGAATT
+
EDDFGJKLIKR=//0<;=?EROSLJMMIRSOQLSSOIORLOSSJNILPJKPOSLHKJSSMQPMOL77778SNRSSJSKQPLKNSSKNSKJMIKDFKPOMKLSMRPLSFFDFDFF>==<64446SNSLSSMPMJHKKLHMISLKSKIKJARKMSI?8-,---?=>JHKJSKPSSKPQSHCDOJJRSOKJLMNISLPNIRSSNSNSLHLNKNPJSIJLIQJMIFGLLOMLPJLJLIKSKEGH@???@EHDBAHNGI66667JJOJGLKHKBEKGJIGHMAAAA@MLGJLKJLNPSKHRIIIMOKHJIQNIOPNSSSQQMHMOKIEAC@==>>=9++++CEEHSKGOKMKSLSMSLNKIISSSSEEC@700./3BDSKJIKJFKFGILSKKPKHJMKJSLJLSSKMMNPSMNLJOSIJKJPJMSMJKMSNPMSPSSOSNOSRNQLJJSHKQMICBA>46>HQILKRJLD=;:::+**+B?<97+)'&&)*000-..BGMIGPGKNMIIHKGSSQOJLLHQIKHKSKSSLSNHINJPKLRNCILSMSSSISMMSPIMSLIOSSSMLLSSJJKJL8778ISEJJKSOHOSSIKSIFMSDGLMISLDEG@4DFFNLNJJJJLNMNIJJKGJJKLJJNLISSMMKS4/1DCCJSSISSQKLKCAB>75303LBA>>?PLIMKLLSKLKJPSOLPNMLJIJFNJMPSQKQKQONSNSMKOOJPSNKSLOSIMMSLSMLMSRQMNLLSSLSSSOJSKJLKMIPJLSSSKMSSKSNISJFLJ88889;DEGKKKSNSKRSJQJOLNLPSSMLIFK,,,,,MINHILPJIKJGLHHE?=<<<<</.....4.**CFFHIOIKHLHMQRLJLOKMOPJSOLJSPSSNJSLOKLOODSSLFGPMKJNSJJNSJHI@????GJLIKHHKGJMKSMRKKRJPOSOSJIIHSKHRHJSNSSSKSLNGLHSSOSOLPQJOJOLDD????EPSSSNOIJJDD;333LKMSMMSSQKMSLLLNPSNMMNSKSOLSRKSSOSKHHNLNKLNPRSSRSSLSSLNILMQKHEDGHMSJIMOKLKNKOJPKKJJADDGKIIHSJSNMNNGGRB>>???AADGEKIILSSJLNI><<<;FDDSNSNKNMLMLSONKPLLMJJMLLKSSSPSIGCCIOKMJMMKQSSLSLSSNKOKSPMJLFKJSHOELCFDCAB@ABBEH@>)((((((KKJOJNPJROPLSMPSNNIMIIJKSLGGIJSSIJMSLOMJJLSPJJIIJKIHOGGJLKMKGJSHSGNSKFLLKSJBBHIJOKQKGEGEFGHFGIHGHJI
@4936_45CNXP_1
GGCAATGCAAGGGAAGCCATCGATAAAATAGTGAACATTGTAAATATTTTTGGAATGGAGATAGCCATTCCACCCATTTCATCAAGATAAACAAGCCTAATTCTATCATAACTCGTTCCTGCCAAGAAAAAAAGTGCAGCGCCAATAAATCCATGAGAAATTATTTGTAAAATAGCTCCATTAAGTCCAGGATCCGTTATAGAACTAATACCTATAATTATAAAACCCATATGAGATACAGAAGAATAGGCTATTCTCTTTTTTAAATTACGTTGACCGAGAGATGTTAAAGCTGCATAAATTATTTGGATTGTACCGACTACCAACAACCAAGGAGAAAACATAGAATGAGCGTGGGGTAATAATTCCATATTGATTCGAACCAACCCATAGGCTCCCATTTTTAATAAGATTCCAGCGAGAAGCATACAGGTACTGTAATGTGCCTCACCGTGGGTGTCAGGTAACCAAGTATGTAAAGGTATAATCGGTAATTTGACGGCAAAAGCAATAAGAAATCCAATATAAAATAGTATTTCAAGTGTAACAGGATAGGATTTATTAGCTAAGAGTTCTAAATTTAATGTTGGTTCGTTCGAACCATATAAACTTATACCTAAAACTCCTATTAAAAAAAATAGAACTTCCTGCCGTGTACAAAATAAATTTTGTAGCCGAATACAGACGTTTCTTTCCACCCCACATGGATAAAAGTAGATAAACGGGAATTAATTCTAATTCCCACATGATGAAAAAAAGTAGAAGATCCCGAGAAGAAAATAATCCTATTTGACCGCTGTACATTGCTAACATCAGGAAATGAAAAAATCGGGAATCCCGAGTAACTGGAAAAGCCGCTAAAGTGGCTAAAGTAGTAATAAATCCCGTCAGTAAAATAGTTCCTATAGAAAGTCCATCTATTCCCATTCTCCAGTAAAAATCAAAAAAATCGATCCATTTATAATCTTCGGACAGTTGAATTAATGGATCGTCCATTTTAAAATTATAACAAAAAGCGTAGGTCGTTAGAAGAAGTTCTAAGATGCAAATGCATATAGTATACCATTTATTGACTTTATTTCCCCTATGCGGGAGAAATAACATTAATGAACCAGCAGATATTGGAAAAACAACAATTATTGTTAACCAAGGAAAATCATTCATGGTAAAGACAAGATACACCAGGTCCAAAGAACGCGTACTCAAAAAAAATATATAAATAAAAAATTTTTAACTTTTTTGAGTACGAGTACTTGTCAATAAAAAAAATAAAATGTATTCCAAATTTATTCAAATGAGGTTTTCGGTAACGTATCAATAAGCTTTTTGTTATAATTTTAAAATGGACGATCCATTCAACATGTCCGAAGATTATAAATGGATCGATTTTTTTGATTTTTACTGGAGAATGGGAATAGATGGACTTTCTATAGGAACTATTTTTTACTGACGGGATTTATTACTACTTTAGCCACTTTAGCGGCTTTTCCAGTTACTCGGGATTCCCGATTTTTTCATTTCCTTAATGTGCACAATGTACAGCGGTCAAATAGGTATTTTTTTCTTGTCGGAATCTCTGCTTTTTTCATCATGTGGAGAATACAAATTAATTCCCGTTTATCTACTTTATCCATGTGGGGTGGAAAGAAACGTCTGTATTCAGCTACGAAAATTTATTTTGTACACGGCAGGAAGTTCTATTTTTTAATAGGAGTTTTAGGTATAAGTTTATATGGTTCGAACGAACCAACATTAAATTTGGAATTTCTAGCTAATAAATCCTATCCTGTTTGCACTTGAAATACTATTTTATATTGGATTTCTTACTGCTTTTGCCGTCAAATTACCGATTATACCTTTACATACTTGGTTACCTGACACCCACGGTGAGGCACATTACAGTACCTGTATGCTTCTCGCTGGAAGATATTAAAAATGGGAGCCTATGGGTTGGTTCGAATCAATATGGAATTATTCTGCCACACTCATATGTTTTCCTTGATCCTGGTAGTCAGTACAATCCAAATAATTTATGCAGCTTTAAGAATCTCTCGGTCAACGTAATTTAAAAAAGAGAATAGCCTAACTCTCTGTATCTCATATGGGTTTTATAATTATAGGTATTAGTTCTATAACGGATCCTGGACTTAATGGAGCTATTTTACAAAAATAATTTCTCATGGATTTATTGGCGCTGCACTTTTTTCTTGGCAGGAACGAGTTATGATAGAATTAGGCTTGTTTATCTTGATGAAATGGGTGGAATGGCTCTGTCCATTCCAAAAATATTTACAATGTTCACTATTTTTATCGATGGCTTCCCTTGCATTGCCA
+
MNSJLOLOLLOJSPSLSQQSNSQNLQMSISRLQSQPSSSLOQSSNSJLMSSSFQQKMSHKKHBCBCBDG?AABHPKSSSSQSSSQNSSPSSSSRSIONMLJJRKMSQSSKMMJOLQKOQMOROSNGSCGMSSPNSLJNSSSSNOSLMPROPJQSSLSSNMNRMSRSSKSLSSJSRSS=====SMSSPMJSSPRONLPSLSNKMPOSLPJQSOSSORSOSOLONSSMSSONSMSSONNSQRLKSPSMSJNONKPSSOLQKMBCCNKPMSKOPQOOPNSQNLNSSJLSMONMQMMKOSQSNKOKONKNSMNNIJHLSSOOSSMQSSNRSJSMLQIIHISSKLSQNSPMOSJJLNOSSSOLLKSLOSOSKMKPSMPOPSSRQMSRIQSSKKLLJISOSSRRKHEB<FGGJLPGGFFH>===>NKMKSLPQMKONKQJKLPSSSKMLSNSKKHLSJLIKMNLOLJFIIMKSONNLINJIIIKMOMNOHIHGIIHIGGIPJJ9;;98::;DGIKA@@@AA@BGGSSJIHJJISNNIGEDCCCDGFI@FFHEHGHHGFHFFFFGLPOSJLLSPIKNPMSOLOLPMSOSKMJSKSNMMQPNPSPSJPOJQNLJKHOKSSJHJMOLIJSKNPLMLNLQIKJPPSSSSKSLIOHRNSPMMOLJJLLKECFEFDCBBBDCBA;62.**('(+.//100115>>-*1+,DH?7@@ABSRPOJKMMSINJMLILQKJNINOKKLJMNQKNSNNRNLMGQSSK>:99;SSSPIGHJINIQFD=644349JORSKSNONLRIHKKGCNHSHLSSSSKLMMLJKJNKOLOIJJKPLCBAAEINSGEEGIKNHII<KEGFFJIOJGJLOLSLMSNHOOSSPSSSSSPSJMSLSNNMKSJMPMKPLLIMJKKKIKMNGLSKNSJSRJPMSOPMSLSFHF?@F@KSMSMINLLINMHNH?344:SSIRIMKNOIEFJJSRISKKMIKSLRMLMSOPSKSSQHKPOMKRSINSNSHSSJKSQSPMJMKIMMNLPPJMNBBBB@BBBBHNFBBHA?@?@???H;;;EHIKMMSNMMMLSRPLNKOKLSOPMMKKSKSLOOSKMMOHMMPINLNMQI===>EGFHJEDHFIJKPLLNOIIJSSSSMQMJSSNPMJKJJJJKSSKKKKOSRSSHKJMJKNQHPPLHHHIJKIOKNLIGJFHHJHJKKJOHJHFGHGGIFDDCDFHGCDDDQSSSPJIHGHIHPEFFMJHJFGMJCB<===SSKHIEJGIDBAAA8777@JKJH>?8<JJILJJJRMPNNMSSGLIIPLSJOIHKKJMSOGLHJJSNIGIIIJRJNDEEFEKNOHOGFAKQLSLNHKSJKDHDCFEE><<:///..0/.**+(%%%%'../1:>AA@@>>AA@@?@=@<;8??CCE@;<;BHGA?><;<=>;;9::;8811101479<???ABA:9885++*))(((349;<?@???>?=<<<<<==644473=?=;977:344458<>@A974333/--++,89=>>@?65555?CG<53357997///67+++++/01/.-,,++++*()))''&&&++--/36455****))((&&&%$$$$%/88412/...-+)&%&'()++.//3?AAC9:D99=<7944+'''''49;:987545323445669:;9;;:967789=98889>=<<=>IHGA@@@B@@@BHIFC==?:99:>=>>><=254:8::;=>>@ABEDCCBBEEFC@CDC?>=;211112222,+,,,100+**))))**&$$$$$$##$$%))*+--...//00012.,*+&&&&'.--.../01357<?>>8762111133442+,,,,::<863+++,./9?=AED@@@=>?@;;::9;>>=>>>?>AA=<;96655551+--,,++.--,,'&&'''+*++*+++/77=>:651/++,/.--*'$$%%*,677...-/311016;==><::960///0322222//000+))%%$$$%&%%%%')%%',/01,**.&&%$$$$%(---,))**+////122230.--.//..----.&%&%%%%%&)))(('''**()&&&''()+,,,,('&'%%&&&&&'%%%%&++-/23566678::;>@ACCC@>===????@CED?;;:87776775566666576688779;9:9774356-+,,-,)'))**,,..,,-023334446458:999::<886=?<2//++..///00++++,,-67888<;=>?@<778?>??<;;<<<>>=<:864321100000223((((()(+++-0///..,(('''**&%**&&'+025887530(('%%$%%%%%%%,-+,))*+.
@4937_45CNXP_1
ATGCTAGCAACAACTCGAAGTATGGGTCTAGCTTATTGATACGTTACCGAAAACCTCATTTGAATAAATTTGGAATACATTTTATTTTTTTTATTGACAAGTACTCGTACTCAAAAAAGTTAAAAATTTTTTATTTATATATTTTTTTTGAGTACGCGTTCTTTGGACCTGGTGTATCTTGTCTTTACCATGAATGATTTTCCTTGGTTAACAATAATTGTTGTTTTTCCAATATCTGCTGGTTCATTAATGTTATTTCTCCCGCATAGGGGAAATAAAGTCAATAAATGGTATACTATATGCATTTGCATCTTAGAACTTCTTCTAACGACCTACGCTTTTTGTTATAATTTTAAAATGGACGATCCATTAATTCAACTGTCCGAAGATTATAAATGGATCAATTTTTTGATTTTTACTGGAGAATGGGAATAGATGGACTTTCTATAGGAACTATTTTACTGACGGGATTTATTACTACTTTAGCCACTTTAGCGGCTTTTCCAGTTACTCGGGATTCCCGATTTTTTCATTTCCTGATGTTAGCAATGTACAGCGGTCAAATAGGATTATTTTCTTCTCGGGATCTTCTACTTTTTTTCATCATGTGGGAATTAGAATTAATTCCCGTTTATCTACTTTTATCCATGTGGGGTGGAAAGAAACGTCTGTATTCGGCTACAAAATTTATTTTGTACACGGCAGGAAGTTCTATTTTTTTATTAATAGGAGTTTTAGGTATAAGTTTATATGGTTCGAACGAACCAACATTAAATTTAGAACTCTTAGCTAATAAATCCTATCCTGTTACACTTGAAATACTATTTTATATTGGATTTCTTATTGCTTTTGCCGTCAAATTACCGATTATACCTTTACATACTTGGTTACCTGACACCCACGGTGAGGCACATTACAGTACCTGTATGCTTCTCGCTGGAATCTTATTAAAAATGGGAGCCTATGGGTTGGTTCGAATCAATATGGAATTATTACCCCACGCTCATTCTATGTTTTCTCCTTGGTTGTTGGTAGTCGGTACAATCCAAATAATTTATGCAGCTTTAACATCTCTCGGTCAACGTAATTTAAAAAAGAGAATAGCCTATTCTTCTGTATCTCATATGGGTTTTATAATTATAGGTATTAGTTCTATAACGGATCCTGGACTTAATGGAGCTATTTTACAAATAATTTCTCATGGATTTATTGGCGCTGCACTTTTTTTCTTGGCAGGAACGAGTTATGATAGAATTAGGCTTGTTTATCTTGATGAAATGGGTGGAATGGCTATCTCCATTCCAAAAATATTTACAATGTTCACTATTTTATCGATGGCTTCCCTTGCATTGCCA
+
LSLMMSQLKRLJPSPISKSRJDK---------2000GEEJPJJLJGLKQKOKNKNKIIKSLLSKSJORSSPJKJKIMSNQOSOIPFJSSSSSNKPKJMJJJIHIKJKIIIKLHNJSSNLNLIHRKRGFIHSSNLSKPKSRJNBG9APSLCAAABDGIGEFGFA72367IJKNJKJLKLSQLSNMISJLSHIKSSSJSSOMNLNNNKLSKNLOJOSQJKKLNMOILSPROKSSPIQOPOMSKHIJJSONNSSLRNPORPLSHISILMSFEGHGHQSK@@@@@ISMMISSPSNPNJLLSSSSKSSRSSEABB@222224MSPNSSLMISLINKLSOSSJSJLQSJSSKKSNSKJSJCLMLSKQJGFIHFMKSSMSSJMOILOKPLSOMSOMNJMRMOMILJIOA11113GHFCDCCDSSSLIIIKJILINSNLPLIPMGJSKGGHHIRLMSNLKKJGHLLSKRJPHGSIGNHSMIKSJICG=11::8;??7777;9EKIHHSLLSLLGJJIKNPLJOMPLSSOFAAA;A@ANKHKKSLJRISJIJOOSJMKRNJMHHOHMJIKJLQNKHILHNKSMSSRSLJLSJMEFECISJIMEBFDSSNG@@@@HJKLGGPISILMLIJHJHMLJEEKDDLGBC====<=?PFQKIIHLHPSSSSLPNLMNSKNSNLMSCCBCBNSJPLLLQNSJSSNONMSMOLSLISD?98988<<>966667MHJSQIIJEEFGIQSQNKSKLKMNJJILSONSLJMIMNJMJSQSHFIIOLLINRSKLKOOSSIFHHGEGEE>>>>FFFGJIJIKLISSOISLQJQOLKSJQRKJPKIMLLPMNQSQNLMNMKSJKKIKGOOKISKISHOHIJPNIOMLMSPNJOSSIPLSSLSJSONSMSSSOJMLSMNMOSNLSLRSLPNMSRPOJNSJOHNSPSSSLSLSKSMLIMKGSRSISNMSKSSPQKFSHJMKHISOSLOOMLLOJSKKMKMKJOOLLHQSSNKSJLJLILLNSLMQSSSPKMSSKMKIIIISSNSSMJMSKSMQOQMSSOSSHIKGGKQNSKSRKSSNQMSSSSMSLSSSNSSILSILSDECIHMOMSLSLLJOLGG>>JSJSJLQOLMMKHQKMQKSPSSOIMSOLSSSLJKSQPOIKNQKNJJMKJILJKSKJOSOKOSSKNIKJNSJNMNNOMLOKMLORLHKIEMHJJJLEINHLGSLLLSOKSJLSLRMRKOLJPMJSJNNSKRSKSSS>:967NLNSNSPGJGJJMILOPSKNOSMLJMJJLKJSSKSOKSSPKJJKOSJHHGSLSKHGIPOSJSSQ?33PNLIPFGPSHHIIDEIILKJHLNPIMSJIK=KLIGNFJKFGC@=9;@?9:64233
@4938_45CNXP_1
ATGCTAGCTTTTTGGCCTAATTCTTCTTCTTATGATCGATTTAACCTCTGATCAAAAAGATATACCTTGGTTATATTTCATCTCTTCAACAAGTTTCGTAATGAGCATAACGGCCCTATTGTTCCGATGGAGAGAAGAACCTATGATTAGCTTTTTTCAGGAAATTTCCAAACGAACAATTTCAACGAAATCTTTCAATTTCTTATTTTACTATGTTCAACTCTCTGTATTCCTCTATCCGTAGAGTACATTGAATGTACAGAAATGGCTATAACAGAGTTTCTGTTATTCATATTAACAGCTACTCTAGGAGGAATACAGAGAGTTGAACATGAAATTGAAAGATTTCGTTGAAATTGTTCGTTTGGAAATTTCCTGAAAAGCTAATCATAGGTTCTTCTCATCGGAACAATAGGGCCGTTATGCTCATTACGAAACTTGTTGAAGAGATGAAAGAATAACCAAGGTATATCTTTTTGATCAGAGGTTAAATCGATCATAAGAAGAAGAATTAGGCCAAAAAGCTAGCATA
+
JFISIKJHGDCDBCHGJNSNJSJSMLSJSSSKJSJNLQLONOGKISOSSMSJJGFGIQKMRLLMIIHKDGJJLSQIPMKMJEFDEDHJSKSJOKKLSSSMOQNNIHJSKSKSSPJBBBCCJHSINHHRFDEBAEEKECHCBCIF-----A?@1,**;=>BBCJIIJMKSKIJHHKLJLMISSSMSLSJMLQIOKQEFIKONSLSMSRSONRSSSOIMJNSNSPSMSOSJLMJLHFC;;<SIHPNSJNKSJON44444MPONHKHMPOOKLIIIGISMKIHJLECEDE@@ECCD655556JHIGABB:999<AEAB?87974234241**.*''''*688:ADCCCDCGC>>?ADILGICFD+++++<DDEKLLRHMIACDEDBBB??>6667><::841-,.56:<=?@@<=<6222435555DBDBCCDECC@@>ADEKFDCCCFEEA?8411)$%%&),.//:==<<<<=:@EDHGEBA?>?=>>?>999988888<?>?=8644;<=??>=>??@CEHEGIIE@@@ACC
@4939_45CNXP_1
TACGATCGAACAACTCGAAGTATGGGTCTAGCTTATTGATACGTTACCGAAAACCTCATTTGAATAAATTTGGAATACATTTTATTTTTTTATTGACAAGTACTCGTACTCAAAAAAGTTAAAAATTTTTTATTTATATATTTTTTTTTGAGTACGCGTTCTTTGGACCTGGTGTATCTTGTCTTTACCATGAATGATTTTCCTTGGTTAACAATAATTGTTGTTTTTCCAATATCTGCTGGTTCATTAATGTTATTTCTCCCGCATAGGGGAAATAAAGTCAATAAATGGTATACTATATGCATTTGCATCTTAGAACTTCTTCTAACGACCTACGCTTTTTGTTATAATTTTAAAATGGACGATCCATTAATTCAACTGTCCGAAGATTATAAATGGATCGATTTTTTTGATTTTTACTGGAGAATGGGAATAGATGGACTTTCTATAGGAACTATTTTACTGACGGGATTTATTACTACTTTAGCCACTTTAGCGGCTTTTCCAGTTACTCGGGATTCCCGATTTTTTCATTTCCTGATGTTAGCAATGTACAGCGGTCAAATAGGATTATTTTCTTCTCGGGATCTTCTACTTTTTTCATCATGTGGGAATTAGAATTAATTCCCGTTTATCTACTTTTATCCATGTGGGGTGGAAAGAAACGTCTGTATTCGGCTACAAAATTTATTTTGTACACGGCAGGAAGTTCTATTTTTTTATTAATAGGAGTTTTAGGTATAAGTTTATATGGTTCGAACGAACCAACATTAAATTTAGAACTCTTAGCTAATAAATCCTATCCTGTTACACTTGAAATACTATTTTATATTGGATTTCTTATTGCTTTTGCCGTCAAATTACCGATTATACCTTTACATACTTGGTTACCTGACACCCACGGTGAGGCACATTACAGTACCTGTATGCTTCTCGCTGGAATCTTATTAAAAATGGGAGCCTATGGGTTGGTTCGAATCAATATGGAATTATTACCCCACGCTCATTCTATGTTTTCTCCTTGGTTGTTGGTAGTCGGTACAATCCAAATAATTTATGCAGCTTTAACATCTCTCGGTCAACGTAATTTAAAAAAGAGAATAGCCTATTCTTCTGTATCTCATATGGGTTTTATAATTATAGGTATTAGTTCTATAACGGATCCTGGACTTAATGGAGCTATTTTACAAATAATTTCTCATGGATTTATTGGCGCTGCACTTTTTTTCTTGGCAGGAACGAGTTATGATAGAATTAGGCTTGTTTATCTTGATGAAATGGGTGGAATGGCTATCTCCATTCCAAAAATATTTACAATGTTCACTATTTTATCGATGGCTTCCCTTGCATTGCCA
+
HFD@A@@FGIJGHHHHIJLKMSSLLSSMQSLRJLIEIIKLNIMJJHFHHIJSLJNKHQPSNRJLKILJQLSKIIHLKSLMLLONOGJNSSSQSMKMIISKGMHLJHOGIJQHKJMSLSH97777LMJLJSSOMMPLLSMILF@EEKSSSGGGFGSLJ@@?<;@<0DGGPHHNSONJOPONKOKNNONSSLPHLMSKGILSKSSSOOLSRLOLJMJLJJLMSHLSMNKMMLNLIKISNQDAAA@FENLSJLSRMNJPOSQLIKQKHMMHROSKMSNLPMSOLIEIMISMKILLJPKOKKQOKMNMSKIMSISSKNKPKKLSLSOSQMMJIMMLMNSMOSPMMSSPPMKIKJKOMPJLSQLJPKMIGSJLJIOSLIJKMKLKLMSPNONLRLKQOLMKM66566EFKIPKSSK<<;;CSSLKHGHGJHIILMKGQIF@@@DEFJKKOISKKJGIKKIJHEEGJGKJIJIHGHFFKJNLSNSOIGIJKKLSIJHLIPLMSKKPJSKKSGEFIJEFGBABFFLKIHG;???64ENHBABSONPKMNMMMLGGHJILIJFDDEDDGGIMRJIHGGGNKSSNSSSN;:FCACDFEGJLMLF>B@SKQLSMLIJHFIIHLPLILKNJJJJJJJBBIC?>>..-,,+/018278KIIKOMOROQPMLPSKLLNSMSMPSJPSSKSNIKKKHSNNKSHNNJJLIOLNLPONI<?IMMSKRISPSKOPSSSSSRMMJMLOOQFKKNMKJKJLHIJOKMKLMOMJISMILIIB>=>>LJHLLSSMHHNSNSSMLJKKSQOLSOSIISSSRKSSNSKSSRSNSJHHLJLLSSSCCBCBKF>NLIJMKJSROOMRSRSSKOMKSPSIQMRPSSSSSKSRHSOOSMIPLSSKRSSSJSHJJNLSKSOPSKSKNSRSOQSPLSNQLKOSNMPLSOHH;::::MLKSIONMRQOHHEEFFNIHJKKMQNORPRNSQNSKSMJQSMLSSSSEGFFFKAA@@AELKSSQOHHJMLOSJSKSNKNPNSSSNPJMQSKKQSSRSSLKNOSLMNSJHHFFFHINMSLSRKOMNKKMLNSMSQSSQSMSSRNSSNPSRSSOOPPMJLNIPLLNQSNSPRSMLLLLHNKKJJISLPSOSSONOSSRNSSMMSMSNSMSJSNILLSSSSRSNMSSRSOJLLOKQMLORSQSSMSQLMKJKKKMJSSSLSLL?9:::IJJDIMLSQKOSSSPLLLSJRMPJSLRNMJKGNSSSLPMEELMSMOOSNMQJMJSLONJLRMSJNMISPKPSQPMOPSLNSSINJJJGGIKIDDDB11111??@AKGMIJNDMILSLJCCB@AHLFFJA@A@ALISJJQSRFIHKSPPIHNKHKLJKSRKSHF
@4940_45CNXP_1
CGTACGTATTTTTGGCCTAATTCTTCTTCTGATGATCGATTTAACCTCTGATCAAAAAGATATACCTTGGTTATATTTCATCTCTTCAACAAGTTTCGTAATGAGCATAACGGCCCTATTGTTCCGATGGAGAGAAGAACCTATGATTAGCTTTTCAGGAAATTTCCAAACGAACAATTTCAACGAAATCTTTCAATTTCTTATTTTACTATGTTCAACTCTCTGTATTCCTCTATCCGTAGAGTATACATTGAATGTACAGAAATGGCTATAACAGAGTTTCTGTTATTCATATTAACAGCTACTCTAGGAGGAATGTTTTTATGTGGTGCTAACGATTTAATAACTATCTTTGTAGCTCTAGAAATCTTCAAGTTTATGCTCCTACCTATTATCTGGATATACCAAGAAAGATATACGATCTAATGAGGCTACTATGAAATATTTACTCATGGGTGGGGCAAGCTCTTCTATTCTGGTTTATGGTTTCTCTTGGCTATATGGTTCATCCGGGGGAGAGATTGAGCTTCAAGAAATAGTGAATGGTCTTATCAATACACAAATGTATAACTCCCCAGGAATTTCAATTGCGCTTATATTCATTACTGTAGGAATTGGGTTCAAGCTTTCCCTAGCCCCTTTTCATCAATGGACTCCTGACGTATACGAAGGATCTCCCACTCCAGTCGTTGCTTTTCTTTCTGTTACTTCGAAAGTAGCTGCTTTAGCTTTAGCCACTCGAATTTTCGATATTCCTTTTTATTTCTTATCAAATGAATGGCATCTTCTTCTGGAAATCCTAGCTATTCTTAGCATGATATTCGGGAATCTCATTGCTATTACTCAAACAAGCATGAAACGTATGCTTGCATATTCGTCCATAGGTCAAATCGGATATGTAATTATTGGAATAATTGTTGGAGACTCAAATGGTGGATATGCGAGCATGATAACTTATATGCTGTTCTATATCGCCATGAATCTAGGAACTTTTGCTTGCATTATATTATTTGGTCTACGTACCGGAACTGATAACATTCGAGATTATGCAGGATTATACACAAAAGATCCTTTTTTGGCTCTCTCTTTAGCTCTATGTCTCTTATCCCTAGGAGGTCTTCCTCCACTAGCAGGTTTTTTTGGAAAACTCTATTTATTCTGGTGTGGATGGCAGGCAGGCCTATATTTCTTGGTTTCAATAGGACTCCTTACGAGCGTTCTTTCTATCTACTATTATCTAAAAATAATCAAGTTATTAATGACTGGACGAAACCAAGAAATAACCCCTCACATGCGAAATTATAGAATATCCCCTTTAAGATCAAACAATTCCATCGAATTGAGTATGATTGTATGTGTGATAGCATCTACTATACTAGGAATATCAATGAACCCGATTATTGCGATTA
+
GIEFFJMIJHSSSIJGIMMSISMKMKMRKIOJKRSSNJLLLNIHJHOISMRIIIOKPSKJKMOMSNSNRSLLSJJSSMMNKJIKILLNJMKISHJ200018<9999:::DDEMLSPSNMKS@@AA@EDBEDELSMOKKONLKLSNOSJKJIJLNI====?KNNSSRSQLHIINJJKJJFHHFFDFCSLKLSSRIMLNMSQSSKISJSLSJSJSSREDEELKJJSKILNSSSSLRKMMR??<:9,,,,*,,1123CIFJIGJIJLSHMJSOMSJLIJJJSNSSMSKSHNSLOJOPLNGDHKIKKINRJOSGGHSKNISFEFEESLSPSNSSOMLJIJHEEEHMILIJNNMQSKJKQPMJSILND88;:4/.-+*+*+.1+)**+558::<?@HKKHJQEEESJLJJJNLQSLMQMSLSMOLJJJSMKMPSNKOOLLKMJNLJJMNOMSKSILKOKLLSMOHJIJHJJSSOLOSGSPMKKNKSKKMOKIKSPRRLJLSNLNOKSFCEHFEDECCBFGIHHHHHKKIIMMSJLMKKSIIMGSIIHHHFJJKKSKSNKFFHKLIJKJSQLRJIKKIGC@:1COSSKNNMSOKLQLLGHIFFFFJJIGHQ=>>=>LGKKSSSSSPJSOLJIKHF@L=1GQHFKB?441.4ABBEHHHFEHGHKJLGGFFHFFHFJIISLPSMM;68NOLJJGHHGHJLNMGEEDFFDDCDIEFHHHGIHGKHGFFGJJBG*(''(A==>>ILIMKIEIFIKJQBBBBIGGEDEGSSKHLIKRLILJIGNNFGEGFEFGDGIGILSJRKSLNSKSMSJRJKIKSGL1...@DGIFFEF<::::KISLJKMLMKJLSNIFH@@AAAJJPMJKISQCAAB@@@BCKFFHFEGNKNHLMJSISKLONKQMMNOPKJLMHHHKRLSSMLJJSQJSKISPLSSSOIOIISSKOJKMSMOGSRLKINPKSOJIKHHHKJSNLMIPMSSKOMPQJHNGGGGEKSNLHLMRKSSLSSQLSSJSSKRSNJJKJMKSSRSSLJMHQMKJQMGJKOLNMKMSJLKOGHJKJNLLNSSILPJOILNLLJHJHSRMRSKJHSNSKSPKSJMNKQH7433BDJJIGHHPJONSNOJFLMIAAAGNJSIKSROSSSMKSKMKIK<54345?@0000FJGIEDFFGFGJSIOKJHISNSKOMSRLLMKJSROPJOKKKSNGJSMHMJQKNMKNROMMMHOSPLISLSNKJL?>FG=IPJIRMSHLOPSJJRKKSSNSQSLSMNNSQLQSPMPLMNQMKSSGHGLIJEFFF9999;B=;<==IGOMILLSOSJLJHSGGIKMIJKJFFKJ@BMIJSKQHLFFGGILLSSQSJLSLJJIHKHLILJSLLQNRNRSKJJLKLRQSSONONSSNOJSSIMMOKMPKNOKIGJIGHLRLSNSQPKK
@4941_45CNXP_1
GGCAATGCAAGGGAAGCCATCGATAAAATAGTGAACATTGTAAATATTTTTGGAATGGAGATAGCCATTCCACCCATTTCATCAAGATAAACAAGCCTAATTCTATCATAACTCGTTCCTGCCAAGAAAAAAAGTGCAGCGCCAATAAATCCATGAGAAATTATTTGTAAAATAGCTCCATTAAGTCCAGGATCCGTTATAGAACTAATACCTATAATTATAAAACCCATATGAGATACAGAAGAATAGGCTATTCTCTTTTTTAAATTACGTTGACCGAGAGATGTTAAAGCTGCATAAATTATTTGGATTGTACCGACTACCAACAACCAAGGAGAAAACATAGAATGAGCGTGGGGTAATAATTCCATATTGATTCGAACCAACCCATAGGCTCCCATTTTTAATAAGATTCCAGCGAGAAGCATACAGGTACTGTAATGTGCCTCACCGTGGATGTCAGGTAACCAAGTATGTAAAGGTATAATCGGTAATTTGACGGCAAAAGCAATAAGAAATCCAATATAAAATAGTATTTCAAGTGTAACAGGATAGGATTTATTAGCTAAGAGTTCTAAATTTAATGTTGGTTCGTTCGAACCATATAAACTTATACCTAAAACTCCTATTAATAAAAAAATAGAACTTCCTGCCGTGTACAAAATAAATTTTGTAGCCGAATACAGACGTTTCTTTCCACCCCACATGGATAAAAGTAGATAAACGGGAATTAATTCTAATTCCCACATGATGAAAAAAAGTAGAAGATCCCGAGAAGAAAATAATCCTATTTGACCGCTGTACATTGCTAACATCAGGAAATGAAAAAATCGGGAATCCCGAGTAACTGGAAAAGCCGCTAAAGTGGCTAAAGTAGTAATAAATCCCGTCAGTAAAATAGTTCCTATAGAAAGTCCATCTATTCCCATTCTCCAGTAAAAATCAAAAAAATCGATCCATTTATAATCTTCGGACAGTTGAATTAATGGATCGTCCATTTTAAAATTATAACAAAAAGCGTAGGTCGTTAGAAGAAGTTCTAAGATGCAAATGCATATAGTATACCATTTATTGACTTTATTTCCCCTATGCGGGAGAAATAACATTAATGAACCAGCAGATATTGGAAAAACAACAATTATTGTTAACCAAGGAAAATCATTCGTGGTAAAGACAAGATACACCAGGTCCAAAGAACGCGTACTCAAAAAAAATATATAAATAAAAAATTTTTAACTTTTTTGAGTACGAGTACTTGTCAATAAAAAAAATAAAATGTATTCCAAATTTATTCAAATGAGGTTTTCGGTAACGTATCAATAAGCTAGACCCATACTTCGA
+
SJSMLSSSSSSLOSNSMLKSPMKSQILMSMPRMJKQNOOSKPSRLNJLSKNSPORSNSSHHLDEJBABAAICCSGGIFIJNJSNOSSKOLSKPMSS20001PPKNOKPKNKPSMONFMOKPONILKSLJSRSJKKHOKLODFFEESOSSNKQKMONNLKSOSPNMPQJOPSRSQSSSLJIHISSOSSMSMIRKLSJMNLSSEDEIRISSKROSSKSLSSSPMNSNNKSLSOLNQSKSRMPGGFIGKSMSMPNJLONMNSKHFEMOSLQMLPSPSNSLPNSISSJMSNSSRSSPSOMNNSJIGIH?>>=>CFLPIOSJKIHIBKKSIKLJKSOSSRRMOOSSSMSSSSOOSSOSOSLRRJSSSSSSJPPMJHGMFIJIQHKKJMQJNORLMKSSKOLAFEBCKOIIKSSSSOLSQKOLSKLIKNNKSSLSSLSMNSMSKNRSQLSNSSSSSSQOKJNOJLSJSMSLKMSLLNONPQOJMLRJKKKEEDDDQKKPPSGSSMPJKPOSMNSSFFSF<:;;HMKKIIGDDCBEFAGFFEBDDEFSSJNKLNNMORNHILOIKOSMKSSLPKCGDEGJSNKSOQQSKLPKMSSMKSKBABCCKIHFKLSGSJJLKKIHGISSLHIHOSOQSNNSKOMLJFMOSSNJKMPHIIIMKKLSLJKJSIKHIKSSGJKILJNOIIIKKIMOOJSSMKIHFMIA@@?=D@@NKOJMLLKJHHEMOJMJMKPHPMKNLJMKNSKKMJK66666KPSRJQSRMLSHBIEGPSSLIFJSSSNGLGA:FGCCDEJSSLOIJJNHHSKSLONLKIJJNKKLIIKOPKKLNPMRLMHLSMHHHHGFJFFISMNSSSOSNSHJIHSKNJNHSOSJIPISKSSSJKLLRRKMJSIIHKLLMPHNHGHGJKRKSIJHIRSPHHMSOGKGFGFHGNLLJNKLFC>::<77=?ECFHHHGIHINJHCEKINIIPHGHFJFFJJSHIOMSNJIJILPLMMHSJJJHLLKSMQNHMKLIHKSMSPNLJQSLLSMMIEIMLMQINJHKHKKHSKHNHKIMNQSIFLNOOJSRKSLJSNSSJPMSJSIHELJJGJSNLOONMHQIHDID9:HB=GFILKSLJKKGFGKISOKSOOGGIHGJOILJIGIFPILJOPONSJSJKOIKRMLLPPOLLOPKQNLJJNJKLBKLNSLJIKHHHNKKJFEGEDHFFJISJNMHIFGIIHGFEFEFFGGIBAFKSSQSGGJHGFEHEEEKLHHIJJNKHFEGGSLSMKLJMKFFFFILKIOJCBBBA@EFSSSSSBAAFLFLHIHGMIIFFHNHMJECGIISGIFGGHSIFGDEGHFFHHFGEFGIHHFCBBEEDEEDBA=2/*
@4942_45CNXP_1
CAGAAGAATAGGCTATTCTCTTTTTTAATTACGTTGACCGAGAGATGTTAAAGCTGCATAAATTATTTGGATTGTACCGACTACCAACAACCAAGGAGAAAACATAGAATGAGCGTGGGGTAATAATTCCATATTGATTCGAACCAACCCATAGGCTCCCATTTTTAATAAGATTCCAGCGAGAAGCATACAGGTACTGTAATGTGCCTCACCGTGGGTGTCAGGTAACCAAGTATGTAAAGGTATAATCGGTAATTTGACGGCAAAAGCAATAAGAAATCCAATATAAAATAGTATTTCAAGTGTAACAGGATAGGATTTATTAGCTGAGAGTTCTAAATTTAATGTTGACGTTCGAACAGTATAAAACTATACCTAAAACTCCTATTAATAAAAAAATAGAACTTCCTGCCGTGTACAAAATAAATTTTGTAGCCGAATACAGACGTTTCTTTCCACCCCACATGGATAAAAGTAGATAAACGGGAATTAATTCTAATTCCCACATGATGAAAAAAAGTAGAAGATCCCCGAGAAGAAAATAATCCTATTTGACCGCTGTACATTGCTAACATCAGGAAATGAAAAAATCGGGAATCCCGAGTAACTGGAAAAGCCGCTAAAGTGGCTAAAGTAGTAATAAATCCCGTCAGTAAAATAGTTCCTATAGAAAGTCCATCTATTCCCATTCTCCAGTAAAAATCAAAAAAATCGATCCATTTATAATCTTCGGACAGTTGAATTAATGGATCGTCCATTTTAAAATTATAACAAAAGGCGTCCTCGTAGAAGAAGTTCTAAGATGCAAATGCATATAGTATACCATTTATTGACTTTATTTCCCCTATGCGGGAGAAATAACATTAATGAACCAGCAGATATTGGAAAAACAACAATTATTGTTAACCAAGGAAAATCATTCGTGGTAAAGACAAGATACACCAGGTCCAAAGAACGCGTACTCAAAAAAAATATATAAATAAAAAATTTTTAACTTTTTTGAGTACGAGTACTTGTCAAATAAAAAAAATAAAATGTATTCCAAATTTATTCAAATGAGGTTTTCGGTAACGTATCAATAAGCTAGACCCATACTTCGAGTTGTTTACGTACGA
+
GGGGGKEIIIIHHJKIKSRLKFAHILB4..843332444012******766=EFJEHELIIQLMMLLLKJQSRSKKJGKJSOJIPOJJJHNKGJEMKLKSQJINLMKMJIINMKKLPSKNSJJMLSSSISSHKJRLIOJJKJIGIIIRNIISGNMJKEEEBDJSSSLSSLSSRSNPJPMNJKJJSSJNMHMMLQIMSKNOKOIKSJNHH>?@B??6666=SIGLGIIMNDEDCCKOSSOJKSPLIGIHHJJNIKMOSOSOSJSLSMOMSMSSPFIHFNSRSSSKIGGIGIOJKGLISPLNLGHEJJNOSMPJSSNQKLHOJSSSSSSSKOOSKOJLRJFD>DEECCC<:0,,-.035777*****.000/3--.CCCCEJI===>>;9888:EDFHSSPMSHJLNLSLILJQIINJHGSIGJHJJNMNLLMSSLLKLNMSSKSSSMMKGSJJSSSHODCJPOIOQSMJGGGHJIJKG@DEFIHJSJLNSSKIMIE@???@HHQSHHIGFOLIDJSSKSSMQIGKQJHK>321*2<<=GIPQOMJISMSMSKISNOMSJFGKJMNCBBCBFGHGHHCCCCCINSMJGPEGFEDKKSLRSOSLMNLKNSPSPILSPSLOMKNKKSPQPMISMPSSNSSJIGHSOSOSJLSMIIJISHLJIKGIHSGHHFB2(()-&%&&),@CAAAEDF>EFLJLIJMSJSKJIJEHHNKSSSMOPIILSJSSSRJLRJSSMKGPNPJHSIJMLKSSSISSSLJLGJG<>DIFDDHGSSKGFD?*****42('%%%$$%%&(+8@EJOMPORSOOLMJJLMHKONIJRSOSLJOMSKMNNSMSRSLOHKLJRMLSPPEOSMSSKMNLLHGGDEIHHH;;NGKJJSKJNSSLILLSJKEILNPPNMSKLHNKLNSIIQPKSKOOSJJMQNKHOKKIQOLLHSHGD=300/---/<??ACBACCDJGIIHFGDGEGGFEEBGJSSJMIHIFGEGFGEGGIGFDIHGHMFFFFSSSGECBBB:7666,***+BA6613>>BRILKHAEDJMJN76666HLKHNLFFFDCDCDIDEDDEMJNCCCBBDAABC=:::9999971,,,,./244449CEDGFGFHFGBCBA@A
@4943_45CNXP_1
GGCAATGCAAGGGAAGCCATCGATAAAATAGTGAACATTGTAAATATTTTTGGAATGGAGATAGCCATTCCACCCATTTCATCAAGATAAACAAGCCTAATTCTATCATAACTCGTTCCTGCCAAGAAAAAAAGTGCAGCGCCAATAAATCCATGAGAAATTATTTGTAAAATAGCTCCATTAAGTCCAGGATCCGTTATAGAACTAATACCTATAATTATAAAACCCATATGAGATACAGAAGAATAGGCTATTCTCTTTTTTAAATTACGTTGACCGAGAGATGTTAAAGCTGCATAAATTATTTGGATTGTACCGACTACCAACAACCAAGGAGAAAACATAGAATGAGCGTGGGGTAATAATTCCATATTGATTCGAACCAACCCATAGGCTCCCATTTTTAATAAGATTCCAGCGAGAAGCATACAGGTACTGTAATGTGCCTCACCGTGGGTGTCAGGTAACCAAGTATGTAAAGGTATAATCGGTAATTTGACGGCAAAAGCAATAAGAAATCCAATATAAAATAGTATTTCAAGTGTAACAGGATAGGATTTATTAGCTAGAGTTCTAAATTTAATGTTGGTTCGTTCGAACCATATAAACTTATACCTAAAACTCCTATTAATAAAAAAATAGAACTTCCTGCCGTGTACAAAATAAATTTTGTAGCCGAATACAGACGTTTCTTTCCACCCCACATGGATAAAAGTAGATAAACGGGAATTAATTCTAATTCCCACATGATGAAAAAAAGTAGAAGATCCCGAGAAGAAAATAATCCTATTTGACCGCTGTACATTGCTAACATCAGGAAATGAAAAAATCGGGAATCCCGAGTAACTGGAAAAGCCGCTAAAGTGGCTAAAGTAGTAATAAATCCCGTCAGTAAAATAGTTCCTATAGAAAGTCCATCTATTCCCATTCTCCAGTAAAAATCAAAAAAATCGATCCATTTATAATCTTCGGACAGTTGAATTAATGGATCGTCCATTTTAAAATTATAACAAAAAGCGTAGGTCGTTAGAAGAAGTTCTAAGATGCAAATGCATATAGTATACCATTTATTGACTTTATTTCCCCTATGCGGGAGAAATAACATTAATGAACCAGCAGATATTGGAAAAACAACAATTATTGTTAACCAAGGAAAATCATTCGTGGTAAAGACAAGATACACCAGGTCCAAAGAACGCGTACTCAAAAAAAATATATAAATAAAAAATTTTTAACTTTTTTGAGTACGAGTACTTGTCAATAAAAAAAATAAAATGTATTCCAAATTTATTCAAATGAGGTTTTCGGTAACGTATCAATAAGCTAGACCCAT
+
PPSJMLLNSSOSSLSSOCLRGGFEEQKKSMSJKRSLKKOPOILSLOEHHHLSQJNSSISNSLSLONSLQQOPOLMMLNJCBNQSNSSSMMJSNMSSMSINNSMSQKINSKGHG1////7BEEGOLJLLLKCSSMKSSPLKNSNNKQMSRJSONJSSONLPSISPMSNSKSLSSLLNSLSFGMSOKSLNJLMSLNOMQLSLKJNLJKKKSKMSSQRRQOPSSPSSSSSSKSSSQSISSMPQJMSNSRJSKNISJKSSSNN>:CBFFSMSLLLHJJSMSKNFKJMJSSSF@@BKOPLJHFJOPSLLSLSSSNMKLQLSLHISNIMLLGN((((*:=?@A@F?SJLMGHISQKMKIHHKRMNNNNNPJMOSSNSLONLPLIIFGFFSSJJSKJOHNNSKKKGFFHLSSSSJJHIIIHNMSSNSSLKJNMLPLLPSJQKSSKSKSSJLSSMSMSSJSLFSNMLIMSSSSMKKPPSKSIKNSLIKMPLHJMQKNNSKIHKSKOJKLLKMJISKS4444444499GJGHHKFHKSSKJMMKHLQKNMJKNIHGOIMSJLIGGHIMSJPM=::;9-,,..+,,,-@CHGHJHNLKFHSIINSSPOKJNIQJJDEE@@@@@GHEDCDDHNSONSQSSIHLMIIJSSMLMNMSSSQLSSJINJPQNISJLLPSRNKIMKRSMIHSKJSMNINGJEGGIKNMLKJKSQLSKMMPLL33335JKIHJRJMSMISJKKKSLSKSJMJJKHIJPKSNHSKNLJKKGF>AQSSOIOJIQSLLESL=GEEMJJRSORKGSJKIGGGHLRMMLQSQSLLNSPKSNOKNOQHHSHSSMQEFEIGKISGQHKNMSSOSMSJOSMHHNNSSSSSNLSPNHJSKKNSNSIFHJHEEFEHSMKKSNSSIOESKSISSSMSSJSISJMSJKMSSSSSSSQQSLNSQOPJSSOSSKNOSSKMSSJHGJJJSSSSKJKSISJQKSOLNSPKJRKOSKSLSSLJSSSLIJS<;;;;::::79@;60667QNKPKSNSFLJMOLJJKMINLJOOHSPQNSSQSSPSOIQLIPMLISSSJSSSSSKSMSSSLSMSSOLSPOKLJPLKMOLLLKCIJHGJQJRMOSOSSSJNMOSMSIKSSJRPSSQMKKHKQJNSOSSLLHHLLHHMMIIMQSOSLSQSQIRKLOJGHKGISJJPLMSOIHMMIGHDCKLIOSOMOSSHIJGJIIHEFEEDEEFGMSSSNQJIJGGFFDCFIIKKHJSLPJIFFFFOLS@<:::3/*)+)'''')1113:>@AJFGFECCEKHHHHEGEENGIHKKFIGFGHFGHEDBABEFOCCCCCGILCCBAADDCC@?632333+*
@4944_45CNXP_1
ATGCTAGCAACAACTCGAAGTATGGGTCTAGCTTATTGATACGTTACCGAAAACCTCATTTGAATAAATTTGGAATACATTTTATTTTTTTTATTGACAAGTACTCGTACTCAAAAAAGTTAAAAATTTTTTATTTATATATTTTTTTTGAGTACGCGTTCTTTGGACCTGGTGTATCTTGTCTTTACCATGAATGATTTTCCTTGGTTAACAATAATTGTTGTTTTTCCAATATCTGCTGGTTCATTAATGTTATTTCTCCCGCATAGGGGAAATAAAGTCAATAAATGGTATACTATATGCATTTGCATCTTAGAACTTCTTCTAACGACCTACGCTTTTTGTTATAATTTTAAAATGGACGATCCATTAATTCAACTGTCCGAAGATTATAAATGGATCGATTTTTTTTGATTTTTACTGGAGAATGGGAATAGATGGACTTTCTATAGGAACTATTTTACTGACGGGATTTATTACTACTTTAGCCACTTTAGCGGCTTTTCCAGTATCTCGGGATTCCCGATTTTTTCATTTCCTGATGTTAGCAATGTACAGCGGTCAAATAGGATTATTTTCTTCTCGGGATCTTCTACTTTTTTTCATCATGTGGGAATTAGAATTAATTCCCGTTTATCTACTTTTATCCATGTGGGGTGGAAAGAAACGTCTGTATTCGGCTACAAAATTTATTTTGTACACGGCAGGAAGTTCTATTTTTTTATTAATAGGAGTTTTAGGTATAAGTTTATATGGTTCGAACGAACCAACATTAAATTTAGAACTCTTAGCTAATAAATCCTATCCTGTTACACTTGAAATACTATTTTATATTGGATTTCTTATTGCTTTTGCCGTCAAATTACCGATTATACCTTTACATACTTGGTTACCTGACACCCACGGTGAGGCACATTACAGTACCTGTATGCTTCTCGCTGGAATCTTATTAAAAATGGGAGCCTATGGGTTGGTTCGAATCAATATGGAATTATTACCCCACGCTCATTCTATGTTTTCTCCTTGGTTGTTGGTAGTCGGTACAATCCAAATAATTTATGCAGCTTTAACATCTCTCGGTCAACGTAATTTAAAAAAGAGAATAGCCTATTCTTCTGTATCTCATATGGGTTTTATAATTATAGGTATTAGTTCTATAACGGATCCTGGACTTAATGGAGCTATTTTACAAATAATTTCTCATGGATTTATTGGCGCTGCACTTTTTTTCTTGGCAGGAACGAGTTATGATAGAATTAGGCTTGTTTATCTTGATGAAATGGGTGGAATGGCTATCTCCATTCCAAAAATATTTACAATGTTCACTATTTTATCGATGGCTTCCCTTGCATTGCCA
+
KLKRSSOPHKNGGNIE==>=?FFDEEEHEFFFECCCSPMSPL??@>?GDDFGISMKIDOOSLNIHIHIIMMKGMJJIJKHKNSLIPILLKKLHHGEIKILKLJJIHIKHLGFDGJHSRKMNCDHSQNIF@SSMSSROSLSGH>F<SKSSMIIIIJ*))))0....HLSOSKJNNKSSIID?:997:89:<<CEEEIHSPJMJQLNHGJSLKSJQHHOQQHLSOLIMQNNSQLRIOLOJINMPNMPMKJINLJKSMSRLLMOHIEGQRFEGH?IHFA:::::><<==AB?AKQKLD?@?@AJKPLSSSSSMKLLMKILKNKSMPKJNHHGIJMJSLKQHKJLSSIOKJMLSOKLPGSKMIEQJGGEFEIPPNSKSISSISMJNQJIHPLORRJSINLILOJHJ5554469<AGBAB@@JLJCBAABIKJGIRKMJKMRHIIHMLHHOJJSSHFEEIHQIIHKLMSIEFD<>>==F=::223<<66;:58BCCEFGH@<<9:;>>IG6666,((((+,<AACDBFF>>?;@HLSI@ECHDDDADFHLJJHGHJPLHIHDCC>?@@44446>><410003FFEF?@AAACBEEHGJGHGDBALSSKMGKFGHIHMLHHIGLSIMJJMMOSKFHJGGGFHNMKIDBCBQQJJSGHGJKILFFGFGPMPKKNIGJFEEGFFEFFEFEDDDDEEFFJHGIDKHNHHJJGGGDDGEIGHHEDFGGJPSSSLGIEDFFDDEDFFLIJHECBGGGHILSNLPSNIIOMKJJRDEFEF;::::<:;=;=@056667556?AJKMSLNSLSSLKLSSQSLSSMNLSLSLPQSSQOILGGLPLNEA@@@ALSSKSKSISHJOHSKLSNKSKSKOSQSIQJMMSRSLQOKOLMSSKMSJK;<NMSJSKMSOSLSSSSQISMSPSKQKOSNMSRKNJKKNSSMSPSSOSSSSSSKPLMOOSOMOLKMJMMSKKSSOISJNMIHIIMSKOMOQORSLMHKMSNOJLNSROLGMHLE?IPSMMMSOQQLJKSOLSOSKIRNNPSSQNLRSSKJKJRMSMOLSK:7777ALMFLSOSRONSSNNKOOSJNMIKHJLSOMSNMNJKJNNLJKSLSRSSJSJKIQSHSKJROSSSMRSSSKOPSSQSSLSOQSSMOMMISMSNPNSNSLONK=OSQKLKMKQSJSSLNSNOSKONNPSSNLSSLPRKSMIKPOMKJSSQNNNPOSLQQSNPKLKLPQNPPON444=HNQPKLJJJLPKQNGGFGGRMSLMSOQILSQQJJHJIINNNMNLIKKSIJMSIJNJISJGJKGGOKJJLKJHG9:JQLNMRLSSJ;=>;=???JPSKNHJJSJJSKLJFDEEGGKSFF;;:22GEDDGFE
@4945_45CNXP_1
AATCGCAATAATCGGGTTCATTGATATTCCTAGTATCGTCGATGCTATCACACATACAATCATACTCAATTCGATGGAATTGTTTGATCTTAAAGGGGATATTCTATAATTTCGCATGTGAGGGGTTATTTCTTGGTTTCGTCCAGTCATTAATAACTTGATTATTTTTAGATAATAGTAGATAGAAAGAACGCTCGTAAGGAGTCCTATTGAAACCAAGAAATATAGGCCTGCCTGCCATCCACACCAGAATAAATAGAGTTTTCCAAAAAAACCTGCTAGTGAGGAAGACCTCCTAGGGATAAGAGACATAGAGCTAAAGAGAGAGCCAAAAAAGGATCTTTTGTGTATAATCCTGCATAATCTCGAATGTTATCAGTTCCGGTACGTAGACCAAATAATATAATGCAAGCAAAAGTTCCTAGATTCATGGCGATATAGAACAGCATATAAGTTATCATGCTCGCATATCCACCATTTGAGTCTCCAACAATTATTCCAATAATTACATATCCGATTTGACCTATGGACGAATATGCAAGCATACGTTTCATGCTTGTTTGAGTAATAGCAATGAGATTCCCGAATATCATGCTAAGAATAGCTAGGATTTCCAGAAGAAGATGCCATTCATTTGATAAGAAATAAAAAGGAATATCGAAAATTCGAGTGGCTAAAGCTAAAGCAGCTACTTTCGAAGTAACAGAAAGAAAAGCAACGACTGGAGTGGGAGATCCTTCGTATACGTCAGGAGTCCATTGATGAAAAGGGGCTAGGGAAAGCTTGAACCCAATTCCTACAGTGATGAATATAAGCGCAATTGAAATTCCTGGGGAGTTATACATTTGTGTATTGATAAGACCATTCACTATTTCTTGAAGCTCAATCTCTCCCCCGGATGAACCATATAGCCAAGAGAAACCATAAACCAGAATAGAAGAGCTTGCCCCACCCATGAGTAAATATTTCATAGTAGCCTCATTAGATCGTATATCTTTCTTGGTATATCCAGATAATAGGTAGGAGCATAAACTGAAACATTCTAGAGCTACAAAGATAGTTATTAAATCGTTAGCACCACATAAAAACATTCCTCCTAGAGTAGCTGTTAATATGAATAACAGAAACTCTGTTATAGCCATTTCTGTACATTCAATGTACTCTACGGATAGAGGAATACAGAGAGTTGAACATAGTAAAATAAGAAATTGAAAGATTTCGTTGAAATTGTTCGTTTGGAAATTTCCTGAAAAGCTAATCATAGGTTCTTCTCTCCATCGGAACAATAGGGCCGTTATGCTCATTACGAAACTTGTTGAAGAGATGAAATATAACCAAGGTATATCTTTTTGATCAGAGGTTAAATCGATCATCAGAAGAAGAATTAGGCCAAAAAGCTAGCATA
+
LOMOKPNNRKSSMNSHILSSMSMSSPISNOSLKMKI>>=>====NSLPSNQNKMOMSSSSKRILSJOLIGHHSNSIQSJPMIMNMNKLHS@<<<HISNRSOSOMNLLOLONSMMOMNLMLNLQSNQOSNNPDGEBACCDHFHGMGJLJSSLNMSOKSPKMLSMLPMLSSMISKOSSOSMMMSPLSSOLKMMLMPLNKKLMSLSMSNMOMJKNKOMMLSSSSKOSSSGSSPNSLJNSSSLJRSSPQMNKPKIMKOJLMSSKLKJMJINAAJIHSOPLIOINK???4449:=CEDGDDFMLPOPMNPSOPSSOKMNLNSKKKQRMOSKKGHEHJIFSSOMNOKSSSPMSNSMOKNOINJNSPSNSPLNSLMSLJNQKRLRGPKSSNOSNLMSGDGEGISPLNQSMKNMKNIENJKLSISLLSKSJORIRLKIKOKIJGGKINKMQSLSQSSSROOSKLKSISPLOSHFHGGNINPMKJNSNSSOPPLKQINSSKJSINKSQSIMKMKSONSPKMSOJLIKJIMIJMIKHKGJDBBBCFSLSOLSJIHJKIHLLMOSSIKKJINOLPLJMMKGKFHHFIKINIPLHLGGHIJJNJGGHEEEEFHKHMGHFFGHIKKIMFEDC@AIHGHEFFHGIKJSJSIMFDHDELLNIHILNSESJIKLLGGOMPLPRPLLKPILOSSPJRMRSSMSLLHKGJHSKSOSKKSJSSLELKNKKSMHMNMJMNIRIHHGFG1=?9?:::;JECDCDKPKJSJJSQSNKIM>>A2../4559DHLJOPGIJGHQKLSOF??FCKIHHPLNQSOLIJQMPJKLRQSOIONIGHGHLSMKLSSNMLSIJOLJKSMRSLSKSOPSIMMMKKJIIHQSISMMLSKLNNJKOMNSSLMSJKS=<<<<KPF=0-666>SQMLJKMRSISLKPHGA=GDEDHINLNLSNRLQMPSKONSSQLOPRKJNSSQQSKLKMONPLLSLJMSONRJGISNMRMLHHLJPMIPPLKIHPIINSSSHILQSOMSOIMNJIIKSJSISLIMLJNPSQKMKJNJISRRRSOLSOOKJMNQJINLOPMIPOMKMSMKSOSQJKIHIIKKKLLSHKPLPSLNSQNLSNMSPNNKIHOSNOSKNPSSSSLSSKOSMIIKJOLMKQSMNSMQPIOISSSLSSOLJSKJKKJKKJIQOLSLNPKMNSFKMNKSSSNPMLSJSMIORQNLJKNIILQSOQMLJNSMISMMMNSHRHGGGILLMSKMQKMIJHNMMKSKSLSKSQISGOKQLNIIKKLJIMSKKSLSSOOHCE./HIJSLHDCE211112>DCCFJNOKLJJJKGEGHKLSLPNSISSSSJQMSKMPKOOKLMOKKKHHGGGLCLKKSJKISQNJJJIIJIKKLIFFGEIHFKKJQLNNOKLSHDFFEEGGINNGHHIGHEE
@4946_45CNXP_1
CGTACGTATTTTTGGCCTAATTCTTGGCAGCAGCACTAAAGGCTTCTCTGTGGCTTATATCAGGATTACCAGCTTTGATACGTTGGATCTCCTCCTTGATGAACCCGATTATTGCGATTA
+
=<===INDDCEIIHMJHQJKHMOSHHJIILKMKSSEEDDDINJJLOPMKKSSSOSKLJLHKLLKRLSKLQSOKOSSNNPKMIHHIJHJNJSROLMKLSSILOJMEGFFHKSJSNLILJHF
@4947_45CNXP_1
AATAAAAAATTTTTAACTTTTTTGAGTACGAGTACTTGTCAATAAAAAAAATAAAATGTATTCCAAATTTATTCAAATGAGGTTTTCGGTAACGTATCAATAAGCTAGACCCATACTTCGAGTTGTTGCTAGCTTATTGATACGTTACCGAAAACCTCATTTGAATAAATTTGGAATACATTTTATTTTTTTTATTGACAAGTACTCGTACTCAAAAAAGTTGATT
+
IGJGILHSNJAGEEIHFGSLSSS;999:MHFFHFHIHFHFGHHAE@>ASKMSEEGLJOJIILKHHGGIJNLMLHHMIIIGFFIHORKHHIGGKKIJOHHEFEFFFFFFFEGGKQIKSS<<;>?IHJMLOJKIKJNHGGGGHDD;;;779558;>@@@<999:@BCA@AC?AA@?@AAEIHEDD@;<7<9-=>?>>??AC@@@@>=965568:6433321+''%$%%
@4948_45CNXP_1
CGTACGTAAACAACTCGAAGTATGGGTCTAGCTTATTGATACGTTACCGAAAACCTCATTTGAATAAATTTGGAATACATTTTATTTTTTTTATTGACAAGTACTCGTACTCAAAAAAGTTAAAAATTTTTTATTTATATATTTTTTTTGAGTACGCGTTCTTTGGACCTGGTGTATCTTGTCTTTACCACGAATGATTTTCCTTGGTTAACAATAATTGTTGTTTTTCCAATATCTGCTGGTTCATTAATGTTATTTCTCCCGCATAGGGGAAATAAAGTCAATAAATGGTATACTATATGCATTTGCATCTTTAGAACTTCTTCTAACGACCTACGCTTTTTGTTATAATTTTAAAATGGACGATCCATTAATTCAACTGTCCGAAGATTATAAATGGATCGATTTTTTTGATTTTTACTGGAGAATGGGAATAGATGGACTTTCTATAGGAACTATTTTACTGACGGGATTTATTACTACTTTAGCCACTTTAGCGGCTTTTCCAGTTACTCGGGATTCCCGATTTTTTCATTTCCTGATGTTAGCAATGTACAGCGGTCAAATAGGATTATTTTCTTCTCGGGATCTTCTACTTTTTTTCATCATGTGGGAATTAGAATTAATTCCCGTTTATCTACTTTTATCCATGTGGGGTGGAAAGAAACGTCTGTATTCGGCTACAAAATTTATTTTGTACACGGCAGGAAGTTCTATTTTTTTATTAATAGGAGTTTTAGGTATAAGTTTATATGGTTCGAACGAACCAACATTAAATTTAGAACTCTTAGCTAATAAATCCTATCCTGTTACACTTGAAATACTATTTTATATTGGATTTCTTATTGCTTTTGCCGTCAAATTACCGATTATACCTTTACATACTTGGTTACCTGACACCCACGGTGAGGCACATTACAGTACCTGTATGCTTCTCGCTGGAATCTTATTAAAAATGGGAGCCTATGGGTTGGTTCGAATCAATATGGAATTATTACCCCACGCTCATTCTATGTTTTCTCCTTGGTTGTTGGTAGTCGGTACAATCCAAATAATTTATGCAGCTTTAACATCTCTCGGTCAACGTAATTTAAAAAAGAGAATAGCCTATTCTTCTGTATCTCATATGGGTTTTATAATTATAGGTATTAGTTCTATAACGGATCCTGGACTTAATGGAGCTATTTTACAAATAATTTCTCATGGATTTATTGGCGCTGCACTTTTTTTCTTGGCAGGAACGAGTTATGATAGAATTAGGCTTGTTTATCTTGATGAAATGGGTGGAATGGCTATCTCCATTCCAAAAATATTTACAATGTTCACTATTTTATCAAGATAAACAAGCCTAATTCTATCATAACTCGTTCCTGCCAAGAATTGCAGCGCCAATAAATCCATGAGAAATTATTTGTAAAATAGCTCCATTAAGTCCAGGATCCGTTATAGAACTAATACCTATAATTATAAAACCCATATGAGATACAGAAGAATAGGCTATTCTCTTTTTTTAAATTATGACCGAGAGATGCAAGCTTGCATAAATTATTTCAGATATACCGACTACCAACAACCAAGGAGAAAACATCAATGAGCGTGGGGTAATAATTCCATATTGATTCGAACCAACCCATAGGCTCCCATTTTTAATAAGATTCCAGCGAGAAGCATACAGGTACTGTAATGTGCCTCACCGTGGGTGTCAGGTAACCAAGTATGTAAAGGTATAATCGGTAATTTGACGGCAAAATCCAATATAAAATAGTATTTCAAGTGTAACAGGATAGGATTTATTAGCTAAGAGTTCTAAATTTAATGTTGGTTCGTTGAACCATATAAACTTATACCTAAAACTCCTATTAATAAAAAAATAGAACTTCCTGCATGTACGAATGATTTATCACAAGCGTTTCTTTCCACCCCACATGGATAAAAGTAGATAAACGGGAATTGATTTCTAATTCCCACATGATGAAAAAAAGTAGAAGATCCCGAGAAGAAAATAATCCTATTTGACCGCTGTACATTGCTAACATCAGGAAATGAAAAAATCGGGAATCCCGAGTAACTGGAAAAGCCGCTAAAGTGGCTAAAGTAGTAATAAATCCCGTCAGTAAAATAGTTCCTATAGAAAGTCCATCTATTCCCATTCTCCAGTAAAAATCAAAAAAATCGATCCATTTATAATCTTCGGACGGTTGAATTAATGGATCGTCCATTTTAAAATTATAACAAAAAGCGTAGGTGTCGTTAAAAGATTCTAAGATGCAAATGCATATAGTATACCATTTATTGACTTTATTTCCCCTATGCGGGAGAAATAACATTAATGAACCAGCAGATATTGGAAAAACAACAATTATTGTTAACCAAGGAAAATCATTCGTGGTAAAGACAAGATACACCAGGTCCAAAGAACGCGTACTCAAAAAAAATATATAAATAAAAATTTTTAACTTTTTTGAGTACGAGTACTTGTCAATAAAAAAAATAAAATGTATTCCAAATTTATTCGAATGAGGTTTTCGGTAACGTATCAATAAGCTAGACCCATACTTCGAGTTGTTTACGTACGA
+
===FGEFFGIHJGJIKSJNPQLSJJJSMRHJIMSKSSONNJLMOPIJKKPSSNSQLMLLKNNLSJOISSJSFBFENGIIHFI@6578798699:D?ASJHJMKMLJHSJB;;:<GKSSMLHFGSNMRMOFSSSSLOOOKIJDAJ=HSSSJHIKII<;;;<QLHKDKKLMSMSOMSSPNLRQQSJIJHFEEGFHHSKOHNMMOOHNBDSOLJRJLMSHHGGHLHOLSNFFSNQSJINMQMJKPMLLLROSSIOSSNIOSRS:862CEF?@AAHLKSJKJSJIHIGSHJSHNJHIOKGLHGGLLLJNJMKSKI==<3.09<BACCEJNMPKPJNLKJMIMSLIFKSKNQNLIROJONJJJLSFFIGDGGFRKJSKGHIJIISJNIIIGHGHLOLNSLNOINHSIJLKOIPOKSSSMFCOKLMKIKHMKJLIISKMSLOPJNKIIFGHLGPNINNSJHHHJIJKSJILJIGFFFGEHJKSJA@@@73;946<=/...-+,BCDCDDIOLNLIHGGGHFEFIKINMMJGA?<ABCPHEECHGJHIMKLPKKIHHJFJIFGHGFEEGGAAAAAJFEFIHNJNJNSJFFEPFFDFGENJGGIIEJSSSSNIJHGIHHKNGHIFIGFGGFJIOHS@BD<<0++?==<;;?@KGKFGFHHIFGFEFEJHHGJMKLLSSJKKSSSSLKJMNSONKLHJPSJJSSLSKOMKMMGGICAABABINSMSJMNSSSLLKNNMKLNJMFMKSSQQSII:88632/34?DHCFGDCBB/+++,??@?DIJJMIILNPSSOMSOSLSSSNISKSMSNSNLSSPKKQRQHEDCC33CEHMSSKGJJHLSPJMRSKSJKJKQSSSQONKKSPSSKSIOSNSNKKLPMSOMSKNKILSORNSSRQOSKJNOKMISJMJSJJNSSSSJJIMSSJLSSRSMSOMKJOSSKGF@77779>@MSSMLSNJOOOOLSNLSOJSKPLSISKROOOLOSLSSKSNSMSSNSRNRLSJSMMFGHHKSOCSPSLKNQJ@>>>>DDFEAECDEG@@CSJJLOIJOSJLLJLKQSJRSRJNQNNKLOJKSPKIISQKNLNSLMMSOOSSNRSOSNQLKIKORIJGRSSSPSOSIJLRGHKHOQMSSMOKNLSSSSNNOOOLMOOSMSHGFFDCBBENKLFFDBB@ABDDSHOJLKNISRSOSJLKQKQOINRLMQLLSNMJSMJLHLLINSPLSKSSSSMNSRHINLMONMISGKKKSSSSOOJHMNOLKJQJOKJJMSMPIIDCDMMMLOSSNNJKOMSKLMKIKNMQMIKLOSOJGIJIQGLIJISQSDEOLSOSJEILNNKNJSSJHRPLIOLNNISSLQSQNINHEFFFGIFGFFEEHFG@?<;8881+('''*.-.-**)'''&%$$###%&&'(''((+-))8::---.;@BB420///-*&&&&&&&'+567789:<><>@=<=<45?AD::::9:AABEFFFECDBAA??BDDFEDEDDBBCCEDDCCA>??>@ABAAAA@?@?>=53214:>=10///)('&'('(''&&'&%##$%'(&&'*,33344310)&%$$$%$%'+,0345655689:114544334/411/../118::::;=@AA@CBCAEDDEEGFHF@?>>==???@DDDEGEFCBABA><1**>BCHHFJHGFFLHDB=>GEGEHIHHGGBCAABCCGHFEAA@??>?@?@EHCABAA@BCCDCICD@BBAADCDCDCCA@@ACBAAAABEE>>><==95540/.,*)*)03-,,,3213522110011.1668=>???<;978:=@@CCEFFAAACA9779;CD?@EHEGMKCDCBDA.-,,(&((((((399:=>AEDCDDBCFCCBAACBDDCECDFDCDC@=FHFDD?894..922654('''(-('''$&&&'&)&&''')0...00583/1./54214:;<EFF@BDCBB?>><:9<:4422432*(''&%&()*.55755;=>@B?;<<86AA@@>???AB?;:401349??BBA?@B?766...--.478=?=85545799:---,.-,,35<CBA?@>AB@@<5653<<<?B/<===CCCEFHGMHIIB=<<;;?>?3333364331/..00021201,))))+337>?A@?>;999:DCEFBAAABD??????7..4..>;<>>888AA@BBB754446689:23233<<>?@A@>??@@98889++***....=?@BDDEDCB@@88>>8,9;:;;=>;::9;<>AA>4333.)('%$$$$$$&''%%%%%%%,-..///CBCBCCBEDDCCDCDCBCCCGE>=>?;*('(*)6?3*;<:;9851611905=>??B@AD===<=@A@@>@ACEDA<=??><5,,++,//3346..../77752001011///.,,,,++)'&)''')0-.-/36555333//0/;>?<<<<=AC@=<;AIECA@>>?>AADC@>7DA@;614>>?AEFJSLDCAA@B@?<;;<<@<<B<955:2.+8:==>>BDDDFEFFEDBABBDF?<71))))*<>>>AINJBA@ACJCBA@;22211113889978888>=><<==<>:990,-)))*)*
@4949_45CNXP_1
CATTCTTACGTATTTTTGGCCTAATTCTTCTTCTGATGATCGATTCAACCTCTGATCAAAAAGATATACCTTGGTTATATTTCATCTCTTCAACAAGTTTCGTAATGAGCATAACGGCCCTATTGTTCCGATGGAGAGAAGAACCTATGATTAGCTTTTCAGGAAATTTCCAAACGAACAATTTCAACGAAATCTTTCAATTTCTTATTTTACTATGTTCAACTCTCTGTATTCCTCTATCCGTAGAGTACATTGAATGTACAGAAATGGCTATAACAGAGTTTCTGTTATTCATATTAACAGCTACTCTAGGAGGAATGTTTTTATGTGGTGCTAACGATTTAATAACTATCTTTGTAGCTCTAGAATGTTTCAGTTTATGCTCCTACCTATTATCTGGATATACCAAGAAAGATATACGATCTAATGAGGCTACTATGAAATATTTACTCATGGGTGGGGCAAGCTCTTCTATTCTGGTTTATGGTTTCTCTTGGCTATATGGTTCATCCGGGGGAGAGATTGAGCTTCAAGAAATAGTGAATGGTCTTATCAATACACAAATGTATAACTCCCCAGGAATTTCAATTGCGCTTATATTCATCACTGTAGGAATTGGGTTCAAGCTTTCCCTAGCCCCTTTTCATCAATGGACTCCTGACGTATACGAAGGATCTCCCACTCCAGTCGTTGCTTTTCTTTCTGTTACTTCGAAAGTAGCTGCTTTAGCTTTAGCCACTCGAATTTTCGATATTCCTTTTTATTTCTTATCAAATGAATGGCATCTTCTTCTGGAAATCCTAGCTATTCTTAGCATGATATTCGGGAATCTCATTGCTATTACTCAAACAAGCATGAAACGTATGCTTGCATATTCGTCCATAGGTCAAATCGGATATGTAATTATTGGAATAATTGTTGGAGACTCAAATGGTGGATATGCGAGCATGATAACTTATATGCTGTTCTATATCGCCATGAATCTAGGAACTTTTGCTTGCATTATATTATTTGGTCTACGTACCGGAACTGATAACATTCGAGATTATGCAGGATTATACACAAAAGATCCTTTTTTGGCTCTCTCTTTAGCTCTATGTCTCTTATCCCTAGGAGGTCTTCCTCCACTAGCAGGTTTTTTTGGAAAACTCTATTTATTCTGGTGTGGATGGCAGGCAGGCCTATATTTCTTGGTTTCAATAGGACTCCTTACGAGCGTTCTTTCTATCTACTATTATCTAAAAATAATCAAGTTATTAATGACTGGACGAAACCAAGAAATAACCCCTCACATGCGAAATTATAGAATATCCCCTTTAAGATCAAACAATTCCATCGAATT
+
:'''&&()*+455557777GGJNNLSILQLSOMNIPHKLLKNKHIIISIPMMLILNIIHKNNSLPLNMRSMSLRSSSLSMMSKRNOKNMSJLJKHHIJKJMNSOKJLILHINLLJQQQG1////NSPLRIKLJKLOSQKMOHLSSSMSOSLHJLKA<ILLIHNISQJMONJLLJMJSLRNJJJMNLMGOKJJMSNKSLIHJKSQMSPSJOSLSJKHSJJNLSPNKNLMOHLLJLLNLJIJIINONLLHHKHJJLGIIJRSMOILISRKGIJHIJGHMKKHHKILPJSLMLLI;;><;;<<=HJIIJLNPNHISHKEFOIGFIKFKHHNKJJSLLSJGFDDGFJKNIHIIHSPKMKSOINLSP+(()DKSOHJMMJKQPKKPMLSOMKMSOKMLK54445ABBKONJKSNSMSLJOSISLJJJHKIKMINKGGFOKJHLIILKOMPSKSMLHJKKLKSKNPSNMPOLLMLMKNSJNKLSSKRKLSKLHSRQISSNMSKLMNJRKNJSHKISJIKHJHJIKHSPKNHKNKLSSNROIINLIKLHILMIIHMKGIIIMKMIIJMHHHQQJILGHMIJIGD>SIJJMMMKIQJKRKFEHEEED:::::JKHEGEGECDEFFFFHEFILLJLGIF<ELCDFGHGAAGD<66777AABHJHJMPPJKKIMINQKIRSSNMSPSMSKGMJSISPQKIGNG?>@@F;HIHFGMSLHIGGGIPSNQNIINJIIMSQFLG;888HSJMKLJHQKNJRPJSPLISKJSKIQSRKQSPMSSMLLHSKHNPIONHSJMISLLHD>>2223IIGHG---@BBNKSSHKKGIIJLSSSMJSKMINHLKSMKLJSMMSOHFEADGFIHBJLJHMSLMKLKHKSSSSLSOISJSJLLLILISILKLHNOJJOSLOSPSKMSJLNOGEHHIKLSHMSMJJSQSSJPJSMHMOKJNHOSILQMJILIMKLIONRLPOQKSKSNSRSMJSRKMLSSGGGGGILOSSLLIQKKKSSQKSQQKSISMSKOISOPSOSSMMMJKMOKSJNOKPSSNKLSKSPKSSHKLSQMSMJRJLKLOMSPSMKHHOJOQPLSOKJLSSKIKSSSFG@7441<DSSJSROSLSPSSLSLSJI;;<LLJFCGSOSNMSSKONOSOLCBAAAKSJLMHRKPPOSSSOSMIHGDIHPSMSJSISIQSMPSKKJSSSSRSSJLMFIK55559844443444EHGIISGMIIJJMSLKIO;DFFSLKJSSNOMPLSJINRSSLPNKNNQOKMKSSKNNRKSJKJSEGGFGHOLSMMKPQOMSONRKLJLKKMLKOKONNSMOMNOSRISSJKEA9<JKSKJKNMKELLOSJKJIRHHI
@4950_45CNXP_1
CGTACGTATTTTTGGCCTAATTCTTCTTCTGATGATCGATTTAACCTCTGATCAAAAAGATATACCTTGGTTATATTTCATCTCTTCAACAAGTTTCGTAATGAGCATAACGGCCCTATTGTTCCGATGGAGAGAAGAACCTATGATTAGCTTTTCAGGAAATTTCCAAACGAACAATTTCAACGAAATCTTTCAATTTCTTATTTTACTATGTTCAACTCTCTGTATTCCTCTATCCGTAGAGTACATTGAATGTACAGAAATGGCTATAACAGAGTTTCTGTTATTCATATTAACAGCTACTCTAGGAGGAATGTTTTTATGTGGTGCTAACGATTTAATAACTATCTTTGTAGCTCTAGAATGTTTCAGTTTATGCTCCTACCTATTATCTGGATATACCAAGAAAGATATACGATCTAATGAGGCTACTATGAAATATTTACTCATGGGTGGGGCAAGCTCTTCTATTCTGGTTTATGGTTTCTCTTGGCTATATGGTTCATCCGGGGGAGAGATTGAGCTTCAAGAAATAGTGAATGGTCTTATCAATACACAAATGTATAACTCCCCAGGAATTTCAATTGCGCTTATATTCATCACTGTAGGAATTGGGTTCAAGCTTTCCCTAGCCCCTTTTCATCAATGGACTCCTGACGTATACGAAGGATCTCCCACTCCAGTCGTTGCTTTTCTTTCTGTTACTTCGAAAGTAGCTGCTTTAGCTTTAGCCACTCGAATTTTCGATATTCCTTTTTATTTCTTATCAAATGAATGGCATCTTCTTCTGGAAATCCTAGCTATTCTTAGCATGATATTCGGGAATCTCATTGCTATTACTCAAACAAGCATGAAACGTATGCTTGCATATTCGTCCATAGGTCAAATCGGATATGTAATTATTGGAATAATTGTTGGAGACTCAAATGGTGGATATGCGAGCATGATAACTTATATGCTGTTCTATATCGCCATGAATCTAGGAACTTTTGCTTGCATTATATTATTTGGTCTACGTACCGGAACTGATAACATTCGAGATTATGCAGGATTATACACAAAAGATCCTTTTTTGGCTCTCTCTTTAGCTCTATGTCTCTTATCCCTAGGAGGTCTTCCTCCACTAGCAGGTTTTTTTGGAAAACTCTATTTATTCTGGTGTGGATGGCAGGCAGGCCTATATTTCTTGGTTTCAATAGGACTCCTTACGAGCGTTCTTTCTATCTACTATTATCTAAAAATAATCAAGTTATTAATGACTGGACGAAACCAAGAAATAACCCCTCACATGCGAAATTATAGAATATCCCCTTTAAGATCAAACAATTCCATCGAATTGAGTATGATTGTATGTGTGATAGCATCTACTATACTAGGAATATCAATGAACCCGATTATTGCGATTA
+
JISLIIIJLHSKSNNSJILSORISMNILMSKLOKLIMKIMJKLPSJJSJSSKRKKONSOMJJJCCDEEGJMSOSGJLHFJHFFFDEFHJKNIQMLJMKJOSPKJMLISOPRPSLPQSOJSOSSORSNJMOJSSPLSJOSSMMSOKSKOMKIH@ERKGGKMSLSMSGFGGFEEDEFEFKFIQPSGJCKSPOISSKIMKMLPSSMLJJSSSRLNGLIIKHKSNLGJEG822--1...DFIOMEEGFFLSLOJILILJNKMLLOKSOLSHJIJGIFJLHLLSMRSOJNSSSMLRIIJJNNJRLLLSKJQJSMQKJKMHJEMOSLSSSJSSSJGHIFEEDJKJRSJIGHHJLLJSLSOILQKMSIMLLHNKSRLOSSJILNSMPSNLNROKNHKSISJLISIMLPIKOHHEHB@AA@@>>?GEEFIIKSMMLJJJNKJMJNKHQLIKLKJNKJSJKLRHPSJNJGGGH888?FEFIHGMKLQIKIIJOMNRSNSQMLJNOMJFGFHHQNKIDCB@FHGCDCEED656467)))(+..-.//068@AHHJIJJIKQHJGJJKKJPOIJGIHKHG888767788ELNJIQLNKOSKHKKJIGGIIKPJGFHMFSKIOMKMMNOKMNSHIGJG:GHAABBNPKPPIE@EEDDDFFFHFLJGHNKHHJIFFHGEIIKOSKLPJKGGSLOONSLPKSOSLASQA?B<6;CC?732334IIMSOMLNNKOSSONSMKRGCFSKSMKB@<3,+341)))*JIKNIMSPKLSIOKSLMSLSQSHISKQSSSOSIMSSSSRKISLPNSOLSFGFIKOSISMFGJJMIKKMKOFHGGGKSSNJNKGFJFJDC=;;;;CBACDDDEKNESJLOINJSKQSLNSKRLSSSMMKISMSPSKOSMSJMHSJKSMSNJHSRSLJIOLSSLSLSHMGJSMSNLIHJPLNSMKSSSOHNSJSNSLSOJKOSKISSRPKKSSQSMQSOLNSLKSLIJHSLPPQIJKSNKSMSSMOSSNSSRLISLJJSKSSLKIHJIHJR><<89EIEFDGEKPJKLSPSIONSMJIKSKNNNSLSLOJKHEEKSSMSLFHGOMSSORSSKJLIGFFE;FEALSQJKJJNSLNLKJSKFABBBBSOOROLSSSNOSSONKLSSA@BBJLKNOMLILSSCBABAL@@@@A@GDDDEDI@><<;=@<96520+)))(***,==>FGHGCABFNSJSKNORMSKHFDEGSSJMMKIKMLKNOIKQSLQSLIIIIKNOSSKMQSNSNKOSLKPJJSJMKSKDDEEDRLSKSSSPSJKKRONIKSSJMNMOKSKNKSMNLOROSJQIGJ?J79KLPGHJIRQDKNOQPLKLHMSOMSNKIKJSSKHIIHOHLSKKKNIMLLNLNPJILMJMKNJJPOMOMKSKJHLKJJIFSMMSSKLHSOMH
@4951_45CNXP_1
ATGCTAGCTTTTTGGCCTAATTCTTCTTCTGATGATCGATTCAACCTCTGATCAAAAAGATATACCTTGGTTATATTTCATCTCTTCAACAAGTTTCGTAATGAGCATAACGGCCCTATTGTTCCGATGGAGAGAAGAACCTATGATTAGCTTTTCAGGAAATTTCCAAACGAACAATTTCAACGAAATCTTTCAATTTCTTATTTTACTATGTTCAACTCTCTGTATTCCTCTATCCGTAGAGTACATTGAATGTACAGAAATGGCTATAACAGAGTTTCTGTTATTCATATTAACAGCTACTCTAGGAGGAATGTTTTTATGTGGTGCTAACGATTTAATAACTATCTTTGTAGCTCTAGAATGTTTCAGTTTATGCTCCTACCTATTATCTGGATATACCAAGAAAGATATACGATCTAATGAGGCTACTATGAAATATTTACTCATGGGTGGGGCAAGTTCTTCTCTCTGGTTCATGGTTTCTCTTGGCTATATGGTTCATCCGGGGGAGAGATTGAGCTTCAAGAAATAGTGAATGGTCTTATCAATACACAAATGTATAACTCCCCAGGAATTTCAATTGCGCTTATATTCATCACTGTAGGAATTGGGTTCAAGCTTTCCCTAGCCCCTTCTCATCAATGGACTCCTGACGTATACGAAGGATCTCCCACTCCAGTCGTTGCTTTTCTTTCTGTTACTTGGGACGCCGCTGCTTTAGCTTTAGCCACTCGAATTTTCGATATTCCTTTTTATTTCTTATCAAATGAATGGCATCTTCTTCTGGAAATCCTAGCTATTCTTAGCATGATATTCGGGAATCTCATTGCTATTACTCAAACAAGCATGAAACGTATGCTTGCATACTCGTCCATAGGTCAAATCGGATATGTAATTATTGGAATAATTGTTGGAGACTCAAATGGTGGATATGCGAGCATGATAACTTATATGCTGTTCTATATCGCCATGAATCTAGGAACTTTTGCTTGCATTATATTATTTGGTCTACGTACCGGAACTGATAACATTCGAGATTATGCAGGATTATACACAAAAGATCCTTTTTTGGCTCTCTCTTTAGCTCTATGTCTCTTATCCCTAGGAGGTCTTCCTCCACTAGCAGGTTTTTTTGGAAAACTCTATTTATTCTGGTGTGGATGGCAGGCAGGCCTATATTTCTTGGTTTCAATAGGACTCCTTACGAGCGTTCTTTCTATCTACTATTATCTAAAAATAATCAAGTTATTAATGACTGGACAAAGTAAAATAACCCCTCACATGCGAAATTATAGAATATCCCCTTTAAGATCAAACAATTCCATCGAATTGAGTATGATTGTATGTGTGATAGCATCTACTATACTAGGAATATCAATGAACCCGATTATTGCGATTA
+
JKMLMJBC>BBGFEIJKHOKQKMSMLJLSPKSOPHS88889IISSMHHGGLHLFGFSSSNLJOMHIGKDDDDFSSGIBAABCJIOJHHLJHKIOSRMSKKSSNKNSLKIKSROSSSSOKSSJSNKSJSJSNLLSPSKOSOKQJSJIJSJKMJIOP=9888>GSSSGPIIJKINMQNSOHJKOSSLLSSSSFOKGKOHSNQSSOPRSSSSSSSIIOSPONLMLKLOLQSMHIJKKSJKMSSSPNKSLMMKRISLLKMISLSLLSKMSSLPSJSONMLLKJKLMSSJGNLFGIEKFDCLGJKJSNIH@)'''(>==<76667JGIFIJSSJKJQIGLGHINLSSKHSLOSKSSKNSSLSSSINIKKLJJLSMKJKMNJSJSOSMQJMSSSKSIJPHEGGSSOSSLKLHSMMOLNLSJJNLNLPMJNMKOKMSNSQQNQLGMJNSKSMSIGHG873+,,,.+2--*)))**,,-.23ACHHSGPMGJPKNMJLSJSRHJNMKKFIBCIHLGHINJIMLNLNDBCBCDE@CA@BDCCGLGGIIHJSSKIMMLJKJHJNPKHKLILSNKQSKNOOKLGKJNKLPSPOSLPSSRMFEEFFJJQJOJMSLLS=;;<HSMHJLMNSKNJIIOHDGF@FPSKMJNJIGKIONLMPHJHJLQSNLKSJLKMSNMMOSNKSIN<<<AERLKRIKHNLSP>HOJJIISSISJQJFHFC+***&&&'&&(()),,,3?>?=:<CKIHMLLMJKKSSMLNLISKMQHGQSSOMPPMSPMMHHIKKIJIHILSKLKSMLJOMKSMNSSSKSSLSJKGSQSNSQLOKSNOSMSOSKKJIJSHIMJRKFFLIJNJFHCBEGGIMHJLNHEB>:221136663245511111HMLJKMRHLNSSSPSLLLSSRKIKGNKJLJKSSIOLMKMSSKDKSSE<;;;=DNKJLSIHHIHGEKJMSSMLSSJLMSPROSRKSLSSSRNMLJKKKRHKIKLSSOKKJJMKMMJPKSAF33KHHFJNLSJRSSSQSMILQSSLQSKMNNSPRLSKPSSLSSNISKMKPLSMBMID?>;;;==>?FFB<JPJIRSRSSSHNGIPMNKIEDC6AIOSLLKLJNOQMSMOLMSSMJIIMJSKKKIJNGG--------FHCSMJSSMOIJSSOLMMMLLKKJLKSKSKOLMPPNJSPSLMSQSPNOJMOPSSPMSSNSSLSMJOSMIMKODRJBBAABHLJGMSLMNKKLNIMSSJNJIILKSLIHGSPPLQIKLKJSJLNRGGLIHPC<655&&&%%%%&(*-0235;;;>@JKLLLHLJIQBBABAEJIKGKSBDSF>EMKSMGHKHHKLSONKKHHJKHSKSJGGGHKJJKSLJLJPNNLSJIKMKIFGIGKHJOKIKQSPKJPLLISJIGJJFGHKILHONSGIHFG
@4952_45CNXP_1
AATCGCAATAATCGGGTTCATTGATATTCCTAGTATAGTAGATGCTATCACACATACAATCATACTCAATTCGATGGAATTGTTTGATCTTAAAGGGGATATTCTATAATTTCGCATGTGAGGGGTTATTTCTTGGTTTCGTCCAGTCATTAATAACTTGATTATTTTTAGATAATAGTAGATAGAAAGAACGCTCGTAAGGAGTCCTATTGAAACCAAGAAATATAGGCCTGCCTGCCATCCACACCAGAATAAATAGAGTTTTCCAAAAAAACCTGCTAGTGGAGGAAGACCTCCTAGGGATAAGAGACATAGAGCTAAAGAGAGAGCCAAAAAAGGATCTTTTGTGTATAATCCTGCATAATCTCGAATGTTATCAGTTCCAGTACGTCGACCAAATAATATAATGCAAGCAAAAGTTCCTAGATTCATGGCGATATAGAACGGCGTCTAGTTATCATGCTCGCATATCCACCATTTGAGTCTCCAACAATTCTCCAATAATTACATATCCGATTTGACCTATGGACGAATATGCAAGCATACGTTTCATGCTTGTTTGAGTAATAGCGATGATACCCGGAATCTCATGCTAAGAATAGCTAGGATTTCCAGAAGAAGATGCCATTCATTTGATAAGAAATAAAAAGGAATATCGAAAATTCGAGTGGCTAAAGCTAAAGCAGCTACTTTCGAAGTAACAGAAAGAAAAGCAACGACTGGAGTGGGAGATCCTTCGTATACGTCAGGAGTCCATTGATAGAAAAGGGGCTAGGGAAAGCTTGAACCCAATTCCTACAGTGATGAATATAAGCGCAATTGAAATTCCTGGGGAGTTATACATTTGTGTATTGATAAGACCATTCACTATTTCTTGAAGCTCAATCTCTCCCCCGGATGAACCATATAGCCAAGAGAAACCGTCAACCAGAAATAGAAGAGCTTGCCCCACCCATGAGTAAATATTTCATAGTAGCCTCATTAGATCGTATATCTTTCTTGGTATATCCAGATAATAGGTAGGAGCATAAACTGAAACATTCTAGAGCTACAAAGATAGTTATTAAATCGTTAGCACCACATAAAAACATTCCTCCTAGAGTAGCTGTTAATATGAATAACAGAAACTCTGTTATAGCCATTTCTGTACATTCAATGTATCTACGGATAGAGGAATACAGAGAGTTGAACATAGTAAAATAAGAAATTGAAAGATTTCGTTGAAATTGTTCCGTTGGAAATTTCCTGAAAAGCTAATCATAGGTTCTTCTCTCCATCGGAACAATAGGGCCGTTATGCTCATTACGAAACTTGTTGAAGAGATGAAATATAACCAAGGTATATCTTTTTGATCAGAGGTTAAATCGATCATCAGAAGAATTAGGCCAAAAAGCTAGCATA
+
BEFA@A?DEEOLIKGIHSFFGDDMIEDDC7974445578888;;<LGGHLGGHIKIHCDDEPLKJGFEDDFJINIDFBBCHGBEC5)))11..3/=DBDCDDIDCDCBCCBEA@@?>>=4/./:<CGDDFHEG2----2?9889984456EEHSDDCC?:::@?@@NKJHOJMOKHJIIIQLKGGKIGFFLSMMPE<<:;@H=====;999<=AEDEA@>510-.1005114511-/9=BBBB*+DCC66<;;<;;87655211102./68NSSHHFIHG?==<=>>88:HGKFF<<=FGKNJSSIOKINSINGEDEEDDDDHGEC6333457EHIDBA@@@@BB@=B?=?@?===>@?@?@?>:782/././0//0/*****/&&'(*00)*))*88ILKNNOKHHOIHHGGE@DFKB?>;;;<HKHKKKMCDBCBFCBB98885887877765778<<>BCKCBABBBFGH55MIKHCAAAAAFDF=>F<;::**'''19:?DCBCACCGGIIGHKJBIFGINDBBBEABCCCF@???AEEEF@<;<<>GK>>>>>>GEDEGD=;9644)((&$$##$%%)))*+*))*-.0223310/16989=?FKJABDEHGIFD30/////3EFIFEEDDFEEEDDA@BD?<=ESNIEHEIGNILJOPQSSHHJMJMLOSPOMOMSSPSSIKLIHSFCBBCJMHISNOHJEC@EKMAPSNO1111-,+++.00/53334EBA@AAHFHBB87778EECC89989:*(('(347768;6666+B2)))),016<CBDBDCDDIOJHKMKSGMKIJMGIGGJKEGGFHLLKIIHGHCBBCFIHGFGBBCGHJAIJJHJHGIII5222AAGHJFHGEFEGFKPCBGB99888=976812,*))0A@==>>ABCDCDCDC=646211615))'''%%''(('&((()+.**+,***,,--7308))))?BBAGGGHHGILKGLLKGLHIIFGFFGLIHJIJGGGIEBDFEFHHIFD<611211131111--,*)&&&(()*0----,5..---./22222<<;:=EEDELPNKIPQHIMKSRMKKKIHJJK@ACMSSSJJSKMJKOCAABGGILGKSSLIGIIGFLHJSPOSGLIMPGFFEA66DFHC;;ECCCCAA>===;9::::9*)))1)('+/00156:;;;666EGEGHIHHH6632223EEENLJJQLHQGHKJGGK@C<@BCHIGJSBAAB;,++,));?@JFCCDDLKIMISNJABEGMM>>>>>DC@=<><22./366CDGEFGEEEGFKHGHGKSSJEECDDOJINOSSRQOLSHMSNKJJGFILGQSOJMIGGFEBDDDDDF<:KQGJG++**,>CD@?88.....22.++**,)**+777=@FHIOMJFHAA@@AB
@4953_45CNXP_1
GGCAATGCAAGGGAAGCCCATACTTCGAGTTGTTCGATCGTGGCAATGCAAGGGAAGCCCATACTTCGAGTTGTTTACGA
+
FFHBGGGIGGGFFEFEFEHEFEEDFEEDDDEHHJHDDDBBCCCFEGGGGGJJPJGHGGGHGFEFEFEEEDDDILJIJJFD
@4954_45CNXP_1
GGCAATGCAAGGGAAGCCATCGATAAAATAGTGAACATTGTAAATATTTTTGGAATGGAGATAGCCATTCCACCCATTTCATCAAGATAAACAAGCCTAATTCTATCATAACTCGTTCCTGCCAAGAAAAAAAGTGCAGCGCCAATAAATCCATGAGAAATTATTTGTAAAATAGCTCCATTAAGTCCAGGATCCGTTATAGAACTAATACCTATAATTATAAAACCCATACTTCGAGTTGTTGCTAGCATA
+
LSSKCIJLJSLSSSNSLLNKCCCCCGLGJJJSFGKMNLMOKKRLKLMJSSPQSNLJLOSMJKIKKKQSKIIDGGJIMSKNNNJOQSQKHHPIGHHJJIHGLLMRLJHKPKKOJGA@A@AJLNMHFD?;=?BFHIEEFFDDCBCCDKIMPKLJKOIJHJJIMNLLRMJJLPLSMNHGIHIFGHPIJGIIHGGGIHIGFEDDECDDEFEEFFEFFFEKJPJJGGGIIGDEEFFIMK>====IGHJHHFGDECEC
@4955_45CNXP_1
CGTACGTAAACAACTCGAAGTATGGGTCTAGCTTATTGATACGTTACCGAAAACCTCATTTGAATAAATTTGGAATACATTTTATTTTTTTTATTGACAAGTACTCGTACTCAAAAAAGTTAAAAATTTTTTATTTATATATTTTTTTTGAGTACGCGTTCTTTGGACCTGGTGTATCTTGTCTTTACCACGAATGATTTTCCTTGGTTAACAATAATTGTTGTTTTTCCAATATCTGCTGGTTCATTAATGTTATTTCTCCCGCATAGGGGAAATAAAGTCAATAAATGGTATACTATATGCATTTGCATCTTAAAACTATTCTAACGACCTACGCTTTTTGTTATAATTTTAAAATGGACGATCCATTAATTCAACTGTCCGAAGATTATAAATGGATCGATTTTTTTGATTTTTACTGGAGAATGGGAATAGATGGACTTTCTATAAAATTATTTTACTGACGGGATTTATTACTACTTTAGCCACTTTAGCGGCTTTTCCAGATTCTCAGATCCGATTTTTTCATTTCCTGATGTTAGCAATGTACAGCGGTCAGATCGGATTATTTTCTTCTCGGGATCTTCTACTTTTTTTCATCATGTGGGAATTAGAATTAATTCCCGTTTATCTACTTTTATCCATGTGGGGTGGAAAGAAACGTCTGTATTCGGCTACAAAATTTATTTTGTACACGGCAGGAAGTTCTATTTTTTTAATAGGAGTTTTAGGTATAAGTTTATATGGTTCGAACGAACCAACATTAAATTTAGAACTCTTAGCTAATAAATCCTATCCTGTTACACTTGAAATACTATTTTATATTGGATTTCTTATTGCTTTTGCCGTCAAATTACCGATTATACCTTTACATACTTGGTTACCTGACACCCACGGTGAGGCACATTACAGTACCTGTATGCTTCTCGCTGGAATCTTATTAAAAATGGGAGCCTATGGGTTGGTTCGAATCAATATGGAATTATTACCCCACGCTCATTCTATGTTTTCTCCTTGGTTGTTGGTAGTCGGTACAATCCAAATAATTTATGCAGCTTTAACATCTCTCGGTCAACGTAATTTAAAAAAGAGAATAGCCTATTCTTCTGTATCTCATATGGGTTTTATAATTATAGGTATTAGTTCTATAACGGATCCTGGACTTAATGGAGCTATTTTACAAATAATTTCTCATGGATTTATT
+
MSSHEEGGKIKHHJJJMMSNSOSQ83333377FFFIHHIISSMSOFLMNJSSPJHG8777>FIJFGSNJSSNHJKKMNNNKOKMSCIHSKIJCCE<<HNKKMSSHOSSKKJFGPPMSSRLG??SHMKMSRSSQOJJJNNPIIDINSSSOA?@@EHJSGGEC>EG4GESOSPSPMNSKKIJGGDACGHMRLJIINSSMLGOLSSNPKSLHGIHJKILJKRJSLNSJIOSISLJRMORROMLPNSLMSSQNSSOSSHRNSSKOOMSNLQIHKLJKSMSMJKILKIJRLSLOLJKNSMNHSMQKKNJHKKHNIGAGH''++-0---./>@@GIIIHOSKPSSIIJHLNGGLMKSISIGHLKHKQGDCCCDJSNLRLHSHIJHIHNKJGJKOMMOKJSQKFHFG?55545CSSNGEFD?SSPJHIGILSLMKISJSOJHFGFGGEEG835%%%$$$$$%&+79>@BDDDFFGEFJSMNLSQMKNHSIEGNOJIAHB99955578B=20,*($$$'%%&''''&(-.049B;:9:<DSIEGHMPKMSJIJLIJOKIIG<<;:)'''('**-12258:2//-,-..56EBABBCCEFECPRSMLKH211111FGFIFGKKGGBBCDFF97=78?<=SGIGHHJSSJLLJINLLPSSSSNSFHHFPSMOMJOLLIKRONLSSRLJJJIOPLPKJKSNQJKSLLEFCIJLHJHILHMRIGJKSSSPLGFKMKNSISOJKLJKIPJOSMSMLKLQGJSLMQPJQKMKMLMMQQSKJLHJKPOONSMNSSMIJMSJSISKSSSPKISSONPPMPLLSOJPPNKKIINMMSSPOSKSRSLSPSGKQGHQJKNEILNIISSSMSSSSKOPNLKSMKJSKNSSMKKPMJNLKSSSPOPRSNSLIJIJKJJMLMKMSPQNSROLRNJOSLJQSSMPPSPNIOLGRMKMSSJSSMSSJRKNRSOQKSLHA@@?<==?A@@A@FDFFEGHLJHLMQKISLIJQLSSLRSOKPLPBJIEDEEIKJJJNRSSQNPLOSKKNSPIMLSRSLPOOLHOMSLSOKNOIJSMSNLHSSSLMSKSJLSKKG@BBSSSISSSLLSKLJHHRSSSIGGHJKKLHIJMMRSKNSQNLSMSPSPSSOJQNOSLPJLMHSMLJKKHNSMKSKPKSKIJOKMQSOSSJPJSSLLMSISSOKMJKSOSSSJSSSRIHHJLSSONMIJKJSMSOS
@4956_45CNXP_1
GGCAATGCAAGGGAAGCCACCAAAGTCATGAATCGTGGGCGGCGTCTCCATCGCGGTCACTCCTGTTCCACGGGTAAACCAGTGAGCCGAAACCACCACAATCGCTTGCGGGCGTGGCAATGTCATCCCCAACTTCTGCCAGCTGCGGGTATACAAATTATCTTCCAGCACGTTCATCGGACTACCGTGACCTAAAAACAATGCTGGCATACGTGTTGAAGACATGATGATATCCTTAACTAAAGGTGTCATTTTGATATCCTCACAATACGCTTGTTCGGCGGAGTAAGAACCCGGATAACAATGATGATGATCATCAGTTATTTTGACGATCTGCCTGAAGGTGAAGATTTATAAGGAGTTGTCGATGTCAGTACCTCTCATTCTGACCATACTGGCGGGGGCAGCCACGTTTATTGGCGCGTTTCTCGGCGTTCTCGGGCAAAAACCCTCGAACCGCTTACTGGCGTTTTCGCTAGGTTTTGCGGCGGGGATCATGTTGCTCATCTCATTAATGGAAATGCTTCCTGCCGCACTAGCAGCTGAAGGAATGTCGCCTGTGTTGGGTTATGGAATGTTTATCTTCGGTCTGCTTGGCTATTTTGGCCTGGACCGCATGTTGCCACATGCTCATCCGCAGGATTTAATGCAAAAATCGGTGCAGCCGTTGCCAAAATCGATCAAGCGCACAGCCATTCTGCTCACTCTCGGCATCAGTCTGCATAACTTCCCGGAAGGGATTGCCACCTTTGTCACGGCGAGCAGCAACCTGGAGCTGGGATTTGGCATCGCACTGGCCGTCGCGTTGCACAATATCCCTGAAGGTCTGGCAGTGGCAGGCCCGGTTTATGCGGCAACGGGGTCTAAACGCACCGCGATTCTGTGGGCGGGGATTTCTGGACTAGCAGAAATTCTTGGTGGTGTGCTGGCGTGGTTAATCCTCGGTAGCATGATTTCCCGGTGGTCATGGCGGCAATCATGGCGGCGGTTGCAGGAATTATGGTGCGTTTAGACCCCGTTGCCGCATAAACCGGGCCTGCCACTGCCAGACCTTAGGGATATTGTGCAACGCGACGGCCAGTGCGATGCCAAATCCCAGCTCCAGGTTGCTGCTCGCCGTGACAAAGGTGGCAATCCCTTCCGGGAAGTTATGCAGACTGATGCCGAGAGTGAGCAGAATGGCTGTGCGCTTGATCGATTTTGGCAACGGCTGCACCGATTTTTGCATTAAATCCTGCGGATGAGCATGTGGCAACATGCGGTCCAGGCCAAAATAGCCAAGCAGACCGAAGATAAACATTGCATAACCCAACACAGGCGACATTCCTTCAGCTGCTAGTGCGGCAGGAAGCATTTCCATTAATGAGATGAGCAACATGATCCCCGCCGCAAAACCTAGCGAAAACGCCAGTAAGCGGTTCGAGGGTTTTTGCCCGAGAACGCCGAGAAACGCGCCAATAAACGTGGCTGCCCCCGCCAGTATGGTCAGAATGAGAGGTACTGACATCGACAACTCCTTATAAATCTTCACCTTCAGGCAGATCGTCAAAATAACTGATGATCATCATCATTGTTATCCGGGTTCTTACTCCGCCGAACAAGCGTATGTGAGGATATCAAAATGACACCTTTAGTTAAGGATATCATCATGTCTTCAACACGTATGCCAGCATTGTTTTTTAGGTCACGGTAGTCCGATGAACGTGCTGGAAGATAATTTGTATACCCGCAGCTGGCAGAAGTTGGGGATGACATTGCCACGCCCGCAAGCGATTGTGGTGGTTTCGGCTCACTGGTTTACCCGTGGAACAGGAGTGACCGCGATGGAGACGCCGCCCACGATTCATGACTTTGGTGGCTTCCCTTGCATTGCCA
+
D@GCCB>;6767??@BA>>?@LNSLKLNMHLIJHMISSOSMRSOILSOPMSSJSKSQKKMJNSQNMKKSQSOHHJLJRILJKS88889SOPOSMMLPNSLMSMPSLPMSMRNSSRJMSBBBC=::::<@GFJLLILKSSLSNMOLSLNONSIKSSJKSSQSQRNOSSLSOOMJNKQPOOSKQLGMMLJNRSIKSOSJMOMSJLSMSSOQSMSKIKLSNSSSOSMSKNPPSSOSNNSPNSNSKSSMSPNOOSSOLSSLONNNLPRRNSKSKSSLMKKSMMKIJJKIQSKIINOILSOSKRPMOPSPMPLLMQSSLRLPMSLPMSOSSSSOLHJQNQMNQSMJOMKSKPSNLNPSMNONMLSNSLKSSLLSNKSLSMSJIHGE:::DDA@FIINLSFKEHGGIISSMOONJSOJPMSSSSIMMHNNKSPSKMJSSKPLMORSMLMSSMQSSSPILHJLMKLQSLKMSPJLNRHSOQNJKINKJNLNRLHLSOSOQSSISOGHNLMNOMSRSOSPQMSLKSSSMPOLSOOOLKSIIJJIFHIGJSROISMSMQRLLRMKKJLLJMOOLMNNLOHKGEFGEIPSKKRMMKNKKKRPJKSOOSSNSRSSLLNNLIKJJKGGGHHNJJSOLLPJKJHKKSLSKSJKIJLNQGHF;;999:POIIJIIGSIHGEDDCCDFBDCKHGGFFISHFEEEEEGKGIHIKOHIEDDPJGGFDCDDEILNIIIJJGFILHSOQLJMLKSSILKSNKSRSSNMKSMOQSOIKIIHNJME@BLNKSKSNNMKJKJKQSHJIQKLSHPJINKNMSMHHJGHGJSLJSNMSORIJNOLOJKMOPSMLMIKONMSSJKISGGIGFOPPLPKKNSKKGFDBA?<+**'&&%&''(+<GECEECEHGHGKPB6FHDCGEEDDFKGHKOOJJLJFFA<<<EDECEDEKMHKGILOKSILHJKI666667658,,+++*++)-5EISJMMJLNHFJGFIDBB=>=>@??ACA=<:;:42,---,,,.39::<7:>?GGFEBBBHHGNGGHJHSPJMILHHIHIDCBACEKPRSSMI((((@GNILMKQSJIJJLHMILJHHMMJJHKJGFKJIHKRLSRKSNFMJJSMNLLIHKHIJIKIFGIGKISLIMMJKH=====IKKNSKONLNMPQNKJGIIHGDFEEEGEC@<:FEHKMLPKIISQLPKSMSSMSMLPOSKNQOSMSSLLSIMINMMMSSRKSQMNSSLSMNHSSSRSSSSORLSSKIJKKHSPSSOSPMSNNSPLJMOLSLSSNSSSSLMMLSLNPPORSSJPOMSNMGKJIHLG(((((LSQSLKSNLRNNOOSLNSSSSSSNRMJKOSOPNMOSJIMJJSMOSMJGKLGSKFSKRSMSKKSLLMJNRSIMJJHLSSOMSOSKOJMKSMMISIKMMSJIISLJHSNSQSFEDDE;<<<E?AC=;<><:6665555AGEISNKNJOJSSONRSLPRSKJMILGLIHJNJISLLPNQKILLICDFFJJGF<JKSMISNKLNSOORMLMSNMLKKRKSJKSQONKHPMJIECGHI?><;641,,,,,1GIJGMSIJMILHGHLLKJNGJIJMHSSDCJGMSSSOSOSLNMMNNSSOQNNGFB*'''GEFHJLKG@GKQMNSSLMIJJNHIOOSLLOSSRSPKSHIJKJJJSOLSNKSMQLQKOMSSLOLSMHMMRJDCBCCEPSISOLJSJLHJHHFGJIJOLSILIPJPIJNHHGFFGLAA@A?DLIHLKMILSJPISL@@SONSKKIMSKSLNKPLKJHHIJHIKCEDDDKNKSNQMINJRQGJMSQIKGJKOIPLKIIJLLJKJIHJEIQLKQKHJFGRSKJNHFIFGIGKMHFGHFCCHDDB88888EIFJFGGJJKJLLGDEDEIG
@4957_45CNXP_1
AATCGCAATAATCGGGTTCATTGCTGCAACATTGAAACGAATACACAGAAGAAGAATTAGGCCAAAAATACGTACGAGGTGCTGACAACAGGGTTCATCACAATGGTCTTCA
+
DDFEFDDDFEFEECEBCDFGIJHIJIIIDJJMNIGEECBACBCGEFCBBACDFCCBAABA?@??CBEIIEBA@@@BCBAABBBCBCCBA?<>=>??A@?>>>@?=<;420(%
@4958_45CNXP_1
CGTACGTAAACAACTCGAAGTATGGCTTCCCTTGCATTGCCCTACGATCGAACAACTCGAAGTATGGGCTTCCCTTGCATTGCCA
+
SSMJHLIEHHIHFHHDFFHISNJECCC>;82/09:BBECEIIIFGJMMLLKLOIIQLCDDECECCBEENKJKSMMMKPKOMSJSK
@4959_45CNXP_1
ATGCTAGCAACAACTCGAAGTATGGGTTTTATAATTATAGGTATTAGTTCTATAACGGATCCTGGACTTAATGGAGCTATTTTACAAATAATTTCTCATGGATTTATT
+
RPSNLPSSKNSQOMSOJISMKSOMSQNSMSHLHHIPSONLSSMSSSMSSOOMOONMPSONRKSOSNOSSSOKKMJMMQIKQSC@SFSKMQLJSSSMRSPMKPQOSSSS
@4960_45CNXP_1
GGCCTAATTCTTCTTCTGATGATCGATTTAACCTCTGATCAAAAAGATATACCTTGGTTATATTTCATCTCTTCAACAAGTTTCGTAATGAGCATAACGGCCCTATTGTTCCGATGGAGAGAAGAACCTATGATTAGCTTTTCAGGAAATTTGCAAACGAACAATTTCAACGAAATCTTTCAATTTCTTATTTTACTATGTTCAACTCTCTGTATTCCTCTATCCGTAGAGTACATTGAATGTACAGAAATGGCTATAACAGAGTTTCTGTTATTCATATTAACAGCTACTCTAGGAGATGTTTTTATGTGGTGCTAACGATTTAATAACTATCTTTGTAGCTCTAGAATGTTTCAGTTTATGCTCCTACCTATTATCTGGATATACCAAGAAAGATATACGATCTAATGAGGCTACTATGAAATATTTACTCATGGGTGGGGCAAGCTCTTCTATTCTGGTTTATGGTTTCTCTTGGCTATATGGTTCATCCGGGGGAGGGGTTCATTTCAAGAAATAGTGAATGGTCTTATCAATACACAAATGTATAACTCCCCAGGAATTTCAATTGCGCTTATATTCATCACTGTAGGAATTGGGTTCAAGCTTTCCCTAGCCCCTTTTCATCAATGGACTCCTGACGTATACGAAGGATCTCCCACTCCAGTCGTTGCTTTTCTTTCTGTTACTTCGAAAGTAGCTGCTTTAGCTTTAGCCACTCGAATTTTCGATATTCCTTTTTATTTCTTATCAAATGAATGGCATCTTCTTCTGGAAATCCTAGCTATTCTTAGCATGATATTCGGGAATCTCATTGCTATTACTCAAACAAGCATGAAACGTATGCTTGCATATTCGTCCATAGGTCAAATCGGATATGTAATTATTGGAATAATTGTTGGAGACTCAAATGGTGGATATGCGAGCATGATAACTTATATGCTGTTCTATATCGCCATGAATCTAGGAACTTTTGCTTGCATTATATTATTTGGTCTACGTACCGGAACTGATAACATTCGAGATTATGCAGGATTATACACAAAAGATCCTTTTTTGGCTCTCTCTTTAGCTCTATGTCTCTTATCCCTAGGAGGTCTTCCTCCACTAGCAGGTTTTTTTGGAAAACTCTATTTATTCTGGTGTGGATGGCAGGCAGGCCTATATTTCTTGGTTTCAATAGGACTCCTTACGAGCGTTCTTTCTATCTACTATTATCTAAAAATAATCAAGTTATTAATGACTGGACGAAACCAAGAAATAACCCCTCACATGCGAAATTATAGAATATCCCTTCAAGATCAAACAATTCCATCGAATTGAGTATGATTGTATGTGTGATAGCATCTACTATACTAGGAATATCAATGAACCCGATTATTGCGATTA
+
GGJMSOKSKKSSNKONSPNMSHHJKKMSSLLKJSMOOJIJEECHPKHMJJQSJSJMJKMLLSINJFEKBAB>83337>BGAGJEIRLSPMJIMIOMOJSSOKSKKPLQSSLSIPSIGGIJSSOOMNJMMLMJSSSJIO><9766:977=7@=.1112@BHGHEIIGGSMKCCCBCHJESB;;GIIJJLJSOSSPJLGLMLKRLFJMLOSLMKSJIMKOMNLPSNOMSLLSNSLHLOJSMLNMPJILIJMMSKSHSISQHNSOPISSSSLMSSCEF*)))))DDGJJLLHSORS@@?7:5444?DENFGFHGJGINKHGJJJJMLLJNSNMSQSNRSSEOPPLSIHLHHKSIKRSMKKPKPOPJOG>>>>?NJJIGPKGIEFGSNSSMMMJLRLNNMJJIJNDFGINLSGHHFJIMGGIHGKMSQKSSKJPKSNKSLMSSSQQPOPSIGHIJHLSMQJLJPSLONJLOIKMSJOMHEEDDCKSSSMKKKKMIIH@@?>??3'&%%%$$%((%&**+8GHEFFDEIHJJSCBBBCELJMKQHJIGJHNNLNJPKJECA5-CEHFG@CCCCIJMSJJFFFIFOPJIMJKJMHIJSIHILJKNNLD;::::;>;::;:DGIKSDHONG@GKKJOLMJJLIQJHGGHFFEFFFEEFFGNIJM??)'''''++,,,BABF?GDCBCESLJKNLHHDIIHNGJLGFGFEEFCBB@ACBFFEIHGEHEDABIDFJLIBBCFSKSSGGKHGJSIPOJMPKIFHIJHSIPKOLJSQSRJJJDDIOSSSNGF8466;?EHFGF>=FHLHOHJFKGEFHONPLSLPPSLSOLLPJLLKEGHIOISKOMQJMKSSNQSJSSSGSKKHHHGFHGGIOINOKSSLOSMQSNLSKSLKSJPNKNLKLSLSLJMHNNPJIQIHGGJNKMMOLKILPMGHKBABAFSHIIHGIIHSSSSSKOSMPSOOJPSJHLEEEDDCDBAAACJJPISSSSOSPRSKSNKSJILIMPNPORRSRSMMFHFCCEIJNOROKSSSSSSKLSJOMNHQIHSKPLLKKSOIIKJQLKNSKNSLJSSSPNJMNLMLGGDB@CCSSSKIKSPSOKSRKOSOLHFGHGJJHQLPQRONNMLKOOSMC:;:;HRJIEGEIF@@>??EFPILPKPLSIMRLJSKILJJILONSPMSJSSMIJHEHIJMSPSNSMJGIIHNONMSMLPIGKMKJLJSQQMSKMJMSMNSPJISFF999SOMSQHJKLQNRIJLLMGHJIKKKIGDDJFGLGMGIQKJJKKJHKOKGHRISILMMNHJIF8////040-)-/)((()C54455>>>>>EGGKIJIIJA@A@@L44444A@@CLJHJHFEEFJHHLKRJKMIMPKLINSNOJISGH;<;;=KJHJIJIIHGHGJKM
@4961_45CNXP_1
ATGCTAGCTTTTTGGCCTAATTCTTCTTCTGATGATCGATTTAACCTCTGATCAAAAAGATATACCTTGGTTATATTTCATCTCTTCAACAAGTTTCGTAATGAGCATAACGGCCCTATTGTTCCGATGGAGAGAAGAACCTATGATTAGCTTTTCAGGAAATTTCCAAACGAACAATTTCAACGAAATCTTTCAATTTCTTATTTTACTATGTTCAACTCTCTGTATTCCTCTATCCGTAGAGTACATTGAATGTACAGAAATGGCTATAACAAGTCTGTTGATCTAACAGCTACTCTAGGAGGAATGTTTTTATGTGGTGCTAACGATTTAATAACTATCTTTGTAGCTCTAGAATGTTTCAGTTTATGCTCCTACCTATTATCTGGATATACCAAGAAAGATATACGATCTAATGAGGCTACTATGAAATATTTACTCATGGGTGGGGCAAGCTCTTCTATTCTGGTTTATGGTTTCTCTTGGCTATATGGTTCATCCGGGGGAGAGATTGAGCTTCAAGAAATAGTGAATGGTCTTATCAATACACAAATGTATAACTCCCCAGGAATTTCAATTGCGCTTATATTCATCACTGTAGGAATTGGGTTCAAGCTTTCCCTAGCCCCTTTTCATCAATGGACTCCTGACGTATACGAAGGATCTCCACTCCAGTCGTTGCTTTTCTTTCTGTTTACTTCGAAAGTAGCTGCTTTAGCTTTAGCCACTCGAATTTTCGATATTCCTTTTTATTTCTTATCA
+
JKGIISJSG@6666ISJNKIILKQSQLOPSSOSMSKNJGEGMISLJSOKMISRIOGJJLKISMQSMSOMKSOQNSSLSKJSLSMKSNHSHJLKRNJJPHLKQOSOPKJMSSISNJOKLIJSLMSRMMKOMSISRKNMSPRKILINJJIJNJKSSSKCCCKISSLSOS33334DCDDHNKISLIMKJIGHHNJLIHNJISKSLMJMNMSPSSLKKRIJOQSOSPJOSPJSMKMHF;LFJFGSJIGINGISHAAACBD@@:;;EEDDGGGEG;;;6(((''''&%%&$%%%',--,''')+-/1BEKNLIKIKKSSLSMQKMSSOPJJIEFFGGGPLJSKGJJJRLILLOOQNA@JJMKJIOSSRSOLMSNSJOSPPNLSKHNLHLHFJJHIMNNNJKHJHNLSSKJPRGE@==<@===FHIIGFHKKJLHIJHJMJIMOKQHNLIMPJMOMJJIHKHIKJIJPLJNJMNJHLKOLLKIMSPKNHONILMHLMSJKJNMKHOIECDCEDBDDDE@98888DEDNIKNIGHGGIEFEFEIJJKLSRLIOGHGMKGIILJJIHLKICBCF=OLIDGGMGLHIIIIGKGGJIGJJIIHHHHIKGJFFEEGLJLJJHGSPSIIJKDLD?666FSEFGI<6FIC@@@AAJIHIKLGF@?@?AAAAFGIHIGBB>:++HGFHJIFFDEDC>:61127501:?@;34BBAEFFGDEDCDDEJHLGFGGGFJGIJIFGGFDFFEGSOJFGFEGOGGGFHSNISIMJHIIHHF
@4962_45CNXP_1
CGTACGTAAACAACTCGAAGTATGGGTCTAGCTTATTGATACGTTACCGAAAACCTCATTTGAATAAATTTGGAATACATTTTATTTTTTTTATTGACAAGTACTCGTACTCAAAAAAGTTAAAAATTTTTGTTTGTATGTTTTTTTGAGTACGCGTTCTTTGGACCTGGTGTATCTTGTCTTTACCATGAATGATTTTCCTTGGTTAACAATAATTGTTGTTTTTCCAATATCTGCTGGTTCATTAATGTTATTTCTCCCGCATAGGGGAAATAAAGTCAATAAATGGTATACTATATGCATTTGCATCTTAGAACTTCTTCTAACGACCTACGCTTTTTGTTATAATTTTAAAATGGACGATCCATTAATTCAACTGTCCGAAGATTATAAATGGATCGATTTTTTTGATTTTTACTGGAGAATGGGAATAGATGGACTTTCTATAGGAACTATTTTACTGACGGGATTTATTACTACTTTAGCCACTTTAGCGGCTTTTCCAGTTACTCGGGATTCCCGATTTTTTCATTTCCTGATGTTAGCAATGTACAGCGGTCAAATAGGATTATTTTCTTCTCGGGATCTTCTACTTTTTTTCATCATGTGGGAATTAGAATTAATTCCCGTTTATCTACTTTTATCCATGTGGGGTGGAAAGAAACGTCTGTATTCGGCTACAAAATTTATTTTGTACACGGCAGGAAGTTCTATTTTTTTATTAATAGGAGTTTTAGGTATAAGTTTATATGGTTCGAACGAACCAACATTAAATTTAGAACTCTTAGCTAATAAATCCTATCCTGTTACACTTGAAATACTATTTTATATTGGATTTCTTATTGCTTTTGCCGTCAAATTACCGATTATACCTTTACATACTTGGTTACCTGACACCCACGGTGAGGCACATTACAGTACCTGTATGCTTCTCGCTGGAATCTTATTAAAAATGGGAGCCTATGGGTTGGTTCGAATCAATATGGAATTATTACCCCACGCTCATTCTATGTTTTCTCCTTGGTTGTTGGTAGTCGGTACAATCCAAATAATTTATGCAGCTTTAACATCTCTCGGTCAACGTAATTTAAAAAAGAGAATAGCCTATTCTTCTGTATCTCATATGGGTTTTATAATTATAGGTATTAGTTCTATAACGGATCCTGGACTTAATGGAGCTATTTTACAAATAATTTCTCATGGATTTATT
+
HOKIHHGIGIJHSISIPSSPJSQQSKKOSONNJPSMNKQNKRSSJIHSPSNNMMKPJSJMNSJRSPSKMMJMLSMSSJKSHQSRKSSSSSSSNSSKSJJJSMJSSLPLMKQSNLSQOKB98797655448A)''%%)*+&&&&,,0>:9889=22//.))*+(,9>GIJKMMIIKMMSIHFBCDCJLIJIKSIHSSBHLKBKSGHLNMKJKILMSKJGHOJNLPSSMLKJJMPPSMOSOOSSMKPSSLJPJHIJKMLPKSMKSSS42222JMPILQGLGI????LHI*****>====CSNSNLKHFJGGCCB<<=ACEG:8767;BDJJOPRMSSSONJKSISKLSLLSLNLKLLLSKQNKAAAACCC;:::;FKNKSJKPSOMSKOSSSMNOOLLSSMJJJSMPISSK:::9EKMJ?=>=>OSKILJJMJI=<===FHJNFJGSJLLPQSPMRQSKSKJJIIIJHHHIOKSSSOJHNFFFJMGSMQLSMKONMPLOPKLIHG=667A>=A:656667666/111177G:887:IJHKFKMKMOKJMJJSMIHHGFJGKKORSSQJRSSSJSMSLMSIEE@????SIKLMLIE=@:MIJKLIKKOPJLLSIIMJSBA???>=<>?342//2,)51111342?:B@H44KSMMSOMNFAAG@IKNNQSKLSLOJLPSRNSNKOSSOSKLRKQSNQSOOLSQEGAESOSSFFEDEJIKSSSSOSSSJSMMNNNKGMQMSRIKFHFIPSNMMKSPSSMSKQJPILSKQSOSKSRNKSSKQSPSRPSNSSLJGLRSIQLKSJNJNSSOKPJNPSQLKKJSLPNLNKLIILMKSSSSONOJKKHHKGHLSLSKSMKPKKOISSSSNSSQSISRPLNJRKLPJSLSPSL9556JMJNNNSSIKQLMI999*******;:;>>?JSLIKIIKMNLSSJNKGDFE777SPMKJIHIMNNNOQKHIISSJOMLKMONSSLSSOBDBCNJHJKKSSMISPRSMNMSKSRSOSRNNPNLQMSPRHSKPSSMKSMRSSMSSNSSCCC>>;>4433411111FGHEIIONMNSSMKOKOSLSSOIPSJSLPSSSPPQJSSNSLKNSSSSLLSSOKKSKSJSNSRRKSSMSHKINQSSIMLSPOQSLPLLLOMSKJJSSSSREJLMKPPSPJSSJSPLOSPSSSOSMKSPJKSIISFJQLOMSMLNKOLKSSKQOSOSSSQSSS
@4963_45CNXP_1
AATCGCAATAATCGGGTTCATTGATATTCCTAGTATAGTAGATGCTATCACACATACAATCATACTCAATTCGATGGAATTGTTTGATCTTAAAGGGGATATTCTATAATTTCGCATGTGAGGGGTTATTTCTTGGTTTCGTCCAGTCATTAATAACTTGATTATTTTTAGATAATAGTAGATAGAAAGAACGCTCGTAAGGAGTCCTATTGAAACCAAGAAATATAGGCCTGCCTGCCATCCACACCAGAATAAATAGAGTTTTCCAAAAAAACCTGCTAGTGGAGGAAGACCTCCTAGGGATAAGAGACATAGAGCTAAAGAGAGAGCCAAAAAAGGATCTTTTGTGTATAATCCTGCATAATCTCGAATGTTATCAGTTCCGGTACGTAGACCAAATAATATAATGCAAGCAAAAGTTCCTAGATTCATGGCGATATAGAACAGCATATAAGTTATCATGCTCGCATATCCACCATTTGAGTCTCCAACAATTATTCCAATAATTACATATCCGATTTGACCTATGGACGAATATGCAAGCATACGTTTCATGCTTGTTTGAGTAATAGCAATGAGATTCCCGAATATCATGCTAAGAATAGCTAGGATTTCCAGAAGAAGATGCCATTCATTTGATAAGAAATAAAAAGGAATATCGAAAATTCGAGTGGCTAAAGCTAAAGCAGCTACTTTCGAAGTAACAGAAAGAAAAGCAACGACTGGAGTGGGAGATCCTTCGTATACGTCAGGAGTCCATTGATGAAAAGGGGCTAGGGAAAGCTTGAACCCAATTCCTACAGTGATGAATATAAGCGCAATTGAAATTCCTGGGGAGTTATACATTTGTGTATTGATAAGACCATTCACTATTTCTTGAAGCTCAATCTCTCCCCCGGATGAACCATATAGCCAAGAGAAACCATAAACCAGAATAGAAGAGCTTGCCCCACCCATGAGTAAATATTTCATAGTAGCCTCATTAGATCGTATATCTTTCTTGGTATATCCAGATAATAGGTAGGAGCATAAACTGAAACATTCTAGAGCTACAAAGATAGTTATTAAATCGTTAGCACCACATAAAAACATTCCTCCTAGAGTAGCTGTTAATATGAATAACAGAAACTCTGTTATAGCCATTTCTGTACATTCAATGTACTCTACGGATAGAGGAATACAGAGAGTTGAACATAGTAAAATAAGAAATTGAAAGATTTCGTTGAAATTGTTCGTTTGGAAATTTCCTGAAAAGCTAATCATA
+
IJKJJKKHHNSNPJMNSL:7777JMKNJSSMKLKJIOLIRPSSNKMMKJRLJJMPSKOLSLKMNFDDEEHNMLJKMMPLOPHAMKGDG><7445:BGISLGKLJJMOKMRRNNQJQJLSOLSJMMMPPSPKLLD???CDFGIGSKNPMOKMISSSNJOINSQPSHLLRKRPNIKJLOSLLKKLHJKLNMMKPMKSPIOPHSSKKJILJQOOSIJJSJONNSLOKMSKMJKBGIFIOFIEA@@ADHKHIIKISQINLOHSJKDBBEFSCFSGSSSMMSQLSKOOHQQJSSMNSPSSHIHFKSMSJKLHSPQLRSNLSJSSFLK=EHGECGFEHJSSSSSPQJNSOSSKSPSOSROLOMOJSMMNPOLKSLSSSSMNMSSLLKSSMQPLLSMJQSKPSJSRSORMLIQKOKNIHIKFJSNLKIOOSOGEEEEMMKLSRMNIKPJIPKOLSSSOSOKJINLKRMLPKMSOSIMKSPSSSSLLRLKJLMMSKNNSOSIIJNSSNKLMSSLSHMMLSKJKJJILQSQSSILRJJMJJIJMKNSLNMSSSNHLSMSORMSHSHKSKINMKJILONSMIJ76768DBBAA@B@CHHISHJJJMLAGFFC@??DF@@AHSMJKSMFGJHMMMIIHJROOSSNLSRHHSKJLMSKNJOISPLSJLSKNGGGGLKKKMKJJMHMNLLIKKJSNHSMSLSPMKSIFEDCGRPSLMMHGHLLGBJSONINJGLLMPSQSSSSOSSLQSLLNLKMLJQHIJLIPMSILJNILSLOMJKJNJSRPSNOOMSNMLPSMQSMIKKJSHJQSIOLQNSLIPMLJJNKSLRLJNJLSMKSLSJKRHGMJJDFDOKPLKOKKJSJSNLIMSKQMPOOLSFLRLLSR<RSILGSLFKNOMSSPIJKLQKMOSHNEFCDSIKILKSJSSOJNNLOPMLMSLKQLSSSJKQJJMJOMIIGKLKLPMJSKGKSNKSILHSCBCBBIHGMG?87888IIJJSHOJJMGILHKOIMJILSSOKB<:EGIHJKSRKSJHNMKKJKJMMPSSNSJSNIOJINDHHKSPJMD>6569ACGHKMHPPOKMJHJMMPMSJKGGSOGSIHOSLSOPKPSSKNHMPNLSSJJKNJSKMHLNSIMSMMKMJKJMKKOSKMJPSMNJLSLPNMNKQOLRSSOSQNOKILKPHIMSHKKKKSHSKL<<;<=MLSMLJLKIOKLQJNJJGD7556>D:<JSPIOIJJISJNKIJKMLLIRIJNJSOKKSMGIKJJJNNMMQLMSKIKMSOQJSIJSSKSJ
@4964_45CNXP_1
GGCAATGCAAGGGAAGCCATCGATAAAATAGTGAACATTGTAAATATTTTTGGAATGGAGATAGCCATTCCACCCATTTCATCAAGATAAACAAGCCTAATTCTATCATAACTCGTTCCTGCCAAGAAAAAAAGTGCAGCGCCAATAAATCCATGAGAAATTATTTGTAAAATAGCTCCATTAAGTCCAGGATCCGTTATAGAACTAATACCTATAATTATAAAACCCATATGAGATACAGAAGAATAGGCTATTCTCTTTTTTAAATTACGTTGACCGAGAGATGTTAAAGCTGCATAAATTATTTGGATTGTACCGACTACCAACAACCAAGGAGAAAACATAGAATGAGCGTGGGGTAATAATTCCATATTGATTCGAACCAACCCATAGGCTCCCATTTTTAATAAGATTCCAGCGAGAAGCATACAGGTACTGTAATGTGCCTCACCGTGGGTGTCAGGTAACCAAGTATGTAAAGGTATAATCGGTAATTTGACGGCAAAAGCAATAAGAAATCCAATATAAAATAGTATTTCAAGTGTAACAGGATAGGATTTATTAGCTAAGAGTTCTAAATTTAATGTTGGTTCGTTCGAACCATATAAACTTATACCTAAAACTCCTATTAATAAAAAAATAGAACTTCCTGCCGTGTACAAAATAAATTTTGTAGCCGAATACAGACGTTTCTTTCCACCCCACATGGATAAAAGTAGATAAACGGGAATTAATTCTAATTCCCACATGATGAAAAAAAGTAGAAGATCCCGAGAAGAAAATAATCCTATTTGACCGCTGTACATTGCTAACATCAGGAAATGAAAAAATCGGGAATCCCGAGTAACTGGAAATGGCCTAAAGTGGCTAAAGTAGTAATAAATCCCGTCAGTAAAATAGTTCCTATAGAAAGTCCATCTATTCCCATTCTCCAGTAAAAATCAAAAAAATCGATCCATTTATAATCTTCGGACAGTTGAATTAATGGATCGTCCATTTTAAAATTATAACAAAAAGCGTAGGTCGTTAGAAGAAGTTCTAAGATGCAAATGCATATAGTATACCATTTATTGACTTTATTTCCCCTATGCGGGAGAAATAACATTAATGAACCAGCAGATATTGGAAAAACAACAATTATTGTTAACCAAGGAAAATCATTCGTGGTAAAGACAAGATACACCAGGTCCAAAGAACGCGTACTCAAAAAAAATATATAAATAAAAAATTTTTAACTTTTTTCGTACGAGTACTTGTCAATAAAAAAAATAAAATGTATTCCAAATTTATTCAAATGAGGTTTTCGGTAACGTATCAATAAGCTAGACCCATACTTCGAGT
+
KJOSLRSMSSJLSKQOMMJJOPLLNMSLSMSOSRSSSSSLSMSJOLKSSSL@??@SSNSSSOSKLJSSRRJOOSRKIIMKLNILSMPH?FSKNSKSSSPPLSPSPSJJSSISRKFDDEDIKSQSJLPFCESSOPLQQKMOHIMGFFAAA<443327777BGHCDEGBMJSFKSSIOOMKCELMSJLKSOLLLJSSSLSLMLHFHAAAAANOPPJOSSSMSSHLSSKSMLKMKNSJOSNNOSOONMSSSSPONKORFEEDE>GFOHSRSSNNQKSSJOMLMLMLLSSOSOSSJRSMLQSNSSSOOJSPQSQSNSSLSSSKOJSSKMNLOLMKPSSSSNMSLKSKSHFAKSLLMSNJSPSSIPSKSKSKMSOSLMMLRQSOSIMSSLHQKOJSSKSMSESLGFNSFDCDCNPSSSROQNKSHSCMSLIOSMOSNPPSLMQNPSROSISJOKSNPNIMSLLSONMSNMPQSSRQMNPSKSLMNPSISKSLLDDCDDMHKJMIHFGGIKLLSKROSNORPLRLPIJIIKSNSSMMOEMB=?@DEHJKKOSMQKSPMNKIOSMSSQJPNSOONC>::;978=CJKSKISOKKSMSKLJJFIJJLOKQPIOSMKMJLJJHJSOLKOHOMLKRJLRLQKNF@@@SSSSHELIGHGBBCHJKGJISKIIJJLKMSKOPSLMSIHRGEEECEKBA?@BCDSJNIB?AHJSNOMOMIHLJHDLJLQSLJILLNSMKKILIMSSSOJFEDDESJKSMJJHIJOBF@B=FJMA><<<=@F<;;845EFJLMMSPHLSIMKKNJLKLHQIHKOSKPSQKKKPSLKHKJMJMJLMNI><=>78777BMFHSSPSSMKIHB=>7)''''$$$$%(3456EEGGMLMPMPSJKMJMNJLOLOLMIIJIFGJKJPPRSLHHLJSINIISOJQISIMMSLNNOOHSSKSMJJKPJLLOILH:99:QSPMLMIKMKNKQSMLPNJISLLNLJHLJKOJMSKSMSLSPSOSIINKJIGK99;;;=?>88989@DHJKLIGFIJGFGEHHHHMKPNSHEJLSJSKLPNSJQOJSHIKJJMLJJMHMGLOOSISLSSSKNRSQKMPKF=FFIJNHMKSONNNJJIONRLHSMJJKJMSHJIISIHILSIKSKSSSKJDDDF@DDBCCEEGNISOFE@@98;88:)()),-DDFHFJDCBDDCEFFEIRMJHJGEGFGHJDDCDCFFIACABHJKGFDDEEDFGHEDIIMLGDHHMG=;;:874:(''')0000056<>?EFGIFAD;?BDDEBCCMJIHGFHGDDDEFKKIGGGEFEFGECBDCEHHB@@ACGFECEDBCCAAB@CFEEDDEBC;;:9)&%%%
@4965_45CNXP_1
CGTACGTAAACAACTCGAAGTATGGGTCTAGCTTATTGATACGTTACCGAAAACCTCATTTGAATAAATTTGGAATACATTTTATTTTTTTTATTGACAAGTACTCGTACTCAAAAAAGTTAAAAATTTTTTATTTATATATTTTTTTTGAGTACGCGTTCTTTGGACCTGGTGTATCTTGTCTTTACCACGAATGATTTTCCTTGGTTAACAATAATTGTTGTTTTTCCAATATCTGCTGGTTCATTAATGTTATTTCTCCCGCATAGGGGAAATAAAGTCAATAAATGGTATACTATATGCATTTGCATCTTAGAACTTCTTCTAACGACCTACGCTTTTTGTTATAATTTTAAAATGGACGATCCATTAATTCAACTGTCCGAAGATTATAAATGGATCGATTTTTTTGATTTTTACTGGAGAATGGGAATAGATGGACTTTCTATAGGAACTATTTTACTGACGGGATTTATTACTACTTTAGCCACTTTAGCGGCTTTTCCAGTTACTCGGGATTCCCGATTTTTTCATTTCCTGATGTTAGCAATGTACAGCGGTCAAATAGGATTATTTTCTTCTCGGGATCTTCTACTTTTTTTCATCATGTGGGAATTAGAATTAATTCCCGTTTATCTACTTTTATCCATGTGGGGTGGAAAGAAACGTCTGTATTCGGCTACAAAATTTATTTTGTACACGGCAGGAAGTTCTATTTTTTTATTAATAGGAGTTTTAGGTATAAGTTTATATGGTTCGAACGAACCAACATTAAATTTAGAACTCTTAGCTAATAAATCCTATCCTGTTACACTTGAAATACTATTTTATATTGGATTTCTTATTGCTTTTGCCGTCAAATTACCGATTATACCTTTACATATGCTTGGTTACCTGACACCCACGGTGAGGCACATTACAGTACCTGTATGCTTCTCGCTGGAATCTTATTAAAAATGGGAGCCTATGGGTTGGTTCGAATCAATATGGAATTATTACCCCACGCTCATTCTATGTTTTCTCCTTGGTTGTTGGTAGTCGGTACAATCCAAATAATTTATGCAGCTTTAACATCTCTCGGTCAACGTAATTTAAAAAAGAGAATAGCCTATTCTTCTGTATCTCATATGGGTTTTATAATTATAGGTATTAGTTCTATAACGGATCCTGGACTTAATGGAGCTATTTTACAAATAATTTCTCATGGATTTATTGGCGCTGCACTTTTTTTCTTGGCAGGAACGAGTTATGATAGAATTAGGCTTGTTTATCTTGATGAAATGGGTGGAATGGCTATCTCCATTCCAAAAATATTTACAATGTTCACTATTTTATCGATGGCTTCCCTTGCATTGCCA
+
KJJSLPOHLKLSJJMIJGKJMKRKIGGIIFGFMIIHJHFGNHSLMOGEIHJLHJJ@556OSSLLMPSSMSHBBCBGLKPIKLKHFBDBLSSSOJNHQSMJLLLQMOSSNC@?=@FKSLJJLGHLSPSIMJSSLSSSNKQJHPFSFSSSSNSIJIJFFC@A55A;2389@HJJSOHKSSPLNPSMLSRSSSJIGFFGCHDHONSNSJKMRJKMLONNPJKSSSSJIFSSPRLPMJLSKSLSSROKFEGH9899?B:+++*,.//3CHJFGOIJSSSSIPMGEEHHNDBB@8887684344379HHHJLGMKIGNK78IGEGJJJSIHKJIMGRJSNLOSSMSSONSMOJLJLHKSHLKNSGSJSA@@ACKKLNLNJKSSONSISOLSOPONSMSOOSKMSKQKSHIESNKSSJIHBJSSJJSSLNHQMLJPLKRNGJKMIGMLLJSJPKNHNGMNORHJIJSKHHFGECEEEIJNLLSOIQKGIKSGQSSMKLSNJNKHFGCFIK<65522111,,,;;FHDE=55DAAAKLC??A>;=A@EIFOMFBE>=>>=<<<=G@??=<<<<FIHHGJSPKKOPKSIHEBA??CCCB0//..00668ECBDEJNHPSKSOSMSNQNOLLKOSJKGNKJKJHOHGGEEFJSHJOOEEJFGGFCCACACCEFPKEGIKHQIJMSKKMLIJLSMKGJJJCA@ABCCCEFM+**((,,,12;?@CIHSOSSSSSKMJSNOSMLONNOKNJHKSSECBCD+)))),,,''&&'())))''())+++47:A@@BBBBDFGDDEHJIGDEDFDDJEE;<<<>F67DKRJJHKSKJOHJMLJRLOPSPJJSIOOMQNOJSMKPLSSPRLKNOJKJSSSSSLKRIJLFIFEGMBA@>;.(((((644DCBFBDDCEKH@A??66AA@BSNNSSSKSSIOSMIMQMMKNSSOSIJIIIJMJHJPPSSSJJISSSNINQOSKSRSLRMKKJSSSSNIPJMSPSLJHDEAEOEEDFCGI@8KHKRLKJQLJLKILSSOKSSSJLORSKPLSISSGJ?43333IQSSONSSMSIIGHQSLPSNMOSSSPOLONNKNQ<<=IGAA@?AFGHNONGKLSSSILHHHKKHJQMLOKIPKSHHIKKIIHHIJNKOLLRKNSGIHKMMSSLKLLKMKSNQKSLNJKLJKOOLKSOSSLJSSSLKJRMJIKISSNOSSSSIKHNOQKSLNKLRKSNKPNNSOMSPLQNLKJMOSSSLKMLPKMLJLMOJIKRNSNKSRB@?@@ADKFMMNLKOOPKMGLLHGIHIMKIKKMOFHGGJMONMLJKORJKJNNOOISSOKLJMEFLKJGJHGKJJHSJMLLKMECECDKILNGKMHHGHJBIGHH
@4966_45CNXP_1
GGCAATGCAAGGGAAGCCATCGATAAAATAGTGAACATTGTAAATATTTTTGGAATGGAGATAGCCATTCCACCCATTTCATCAAGATAAACAAGCCTAATTCTATCATAACTCGTTCCTGCCAAGAAAAAAAGTGCAGCGCCAATAAATCCATGAGAAATTATTTGTAAAATAGCTCCCATTAAGTCCAGGATCCGTTATCAACTAATACCTATAATTATAAAACCCATATGAGATACAGAAGAATAGGCTATTCTCTTTTTTAAATTACGTTGACCGAGAGATGTTAAAGCTGCATAAATTATTTGGATCTACCCGTTACCGAACAACCAAGGAGAAAACATAGAATGAGCGTGGGGTAATAATTCCATATTGATTCGAACCAACCCGTAGGCTACCGTTAATAAGATTCCAGCGAGAAGCATACAGGTACTGTAATGTGCCTCACCGTGGGTGTCAGGTAACCAAGTATGTAAAGGTATAATCGGTAACTTGACGGCAAAAGCAATAAGAAATCCAATATAAAATAGTATTTCAAGTGTAACAGGATAGGATTTATTAGCTAAGAGTTCTAAATTTAATGTTGGTTCGTTCGAACCATATAACCTAAAACTCCTATTAATAAAAAAATAGAACTTCCTGCCGTCAAATTACCGATTATACCTTTACATACTTGGTTACCTGACACCCACGGTGAGGCACGTAGAGTACCTATGCTTCTCGCTGGAATCTTATTAAAAATCGGAGCTTTCTATGGGTTGGTTCGAATCGATATCGACACTCATCTTATGTTTTTCTCCTTCATATTGGTAGTCGGTACAATCCAAATAATTTATGCAGCTTTAACATCTCTCGGTCGACATTGAAATTAAAAAAGAGAATAGCCTATTCTTCTGTATCTCATATGGGTTTTATAATTATAGGTATTAGAGTTCTATAACGGATCCTGGACTTAATGGAGCTATTTTACAAATAATTTCTCATGGATTTCTGGCACTGCACTTTTTTCTTGGCAGGAACGAGTTATGATAAATTAGCTTGTCTTTGATGAAATGGGTGGAATGGCTATACTCCAAAAATCTAGCTACGCTTC
+
BAC@990/---.../111./159;;?CC<B===>LSSJOKJSPJOHOLFLSK?ENJKKIMJSPNLRHQHDBCCEG8?EA<=AACFJJKJSLNJSIPSJSKSKMMGDECEDGFE33333<88EIG945?69AEJJLIJKISJSLQR88DEBGFDD44477KSLSSLMIKFGPAG@@?C@?7++?=;;<;>;;;;:9:87./0'&&&'566BJIHKHILGKKL>AAAEGGGFKSNKOSRKSQSOSPNOSLSJKKKSJIIKE@>@?HCCC?BKKFFKHLNIA<>@SIMRNMIMLSSMOLKIKSHHL>??=****))))).()-,,,('''(,43111210--/22122224488988:;DEFGGQIDDECB;5;2++++.D@32223E??>;00///:=32201332787:--///++:;@@ABBECCBBCGFNHISHIGGILLLIEDC:::889:;:HHGFEFFSQSMSOLJIOEDACCIKLHE840(&&&&'&&&&&26::;CSJMSIJHJEDDCSNPPFMSLHGOHGH100004=.--))*11?ACIIGHCCFGMMKIHJFFGIDFGJHFFGHEIFPOODCBBJG)))))**)(*+//;8775210++,--CACBBBCCC>>?;9::JGHGC<;;99<///-/.++-.32-/46:86777><=<<=B:=:931232866777:789433310-,***-,-++%%$$$$%%%&(&(*9<:666988:;>?>::9422-++***'&&%&$$$$$'()+-.//....+)))++''''(('&&')*&%&$$$%%'+,...+*(()*'(((())))(((&&&&',-.022***&'5567:;;;<<=???:<;::8432)&&%&''''''%#$$#&''((/22)((((((()))))(+,,+--./07799;;:::;???<==A?>BA;;;:656)('&&&&&,-120))))))))((.0000358:;AC==AB3-;885,?@@BFDD>99767788'''''/----3200/572+)('())))))),112345/..(%%%%)*((*--&&&'%(-12344796335//21233*)''('((()/+)((%$$$$$%%%'.
@4967_45CNXP_1
AATCGCAATAATCGGGTTCATTGATATTCCTAGTATAGTAGATGCTATCACACATACAATCATACTAGAATACGATGGAATTGTTTGATCTAAAGGGGATATTCTATAATTTCGCATGTGAGGGGTTATTTCTTGGTTTCGTCCAGTCATTAATAACTTGATTATTTTTAGATAATAGTAGATAGAAAGAACGCTCGTAAGGAGTCCTATTGAAACCAAGTCTCAGGCCTGCCTGCCATCCACACCAGAATAAATAGAGTTTTCCAAAAAAACCTGCTAGTGGAGGAAGACCTCCTAGGGATAAGAGACATAGAGCTAAAGAGAGAGCCAAAAAGGATCTTTTGTGTATAATCCTGCATAATCTCGAATGTTATCAGTTCCGGTACGTAGACCAAATAATATAATGCAAGCGAAAACTTGCCTAGATTCATGGGGATGTTTAACAGCATATAAGTTATCATGCTCGCATATCCACCATTTGAGTCTCCAACAATTATCCAATAATTACATATCCGATTGACCTATGGACGAATATGCAAGCATACGTTAGATGCTTGTTTGAGTAATAGCAATAGAGAATACCGAATATCATGCTAAGAATAGCTGGGGTTCTCCAAAGAATTAGGCAAGAAATCGGATATGTAATTATTGGAATAATTGTTGGAGACTCAAATGGTGGATATGCCAACATGATAACTTATATATATTCTATATCGCCATGATCTACTAAACTTTGCTTGCGTATATTATTTGGTCTACGTACGGAACTGATAACATTCAAGATTATGCAGGATTATACACAAAAGATCCTTTTTTGGCTCTCTCTTTAGCTCTATGTCTCTTATCCCTAGGAAGTACTTGCTCCACTAGCAGGTTTTTTTTGGAAAACTCTATTTATTCTGGTGTGGATGGCAGGCAGGCCTATATTTCTTGGTTTCAATTAAACTGCTACAAGCGTTCTTTCTATCTACTATTATCTAAAAGTGGTAGAATGACTCAACGAAACCAAAAAAATAACCCCTAGCATGCGAAATTATAGAATATCCCCTTTAAGATCAAACAATTCCATCGAATTAGATATGATTATTATGTGTGATAGCATCTACTATACTGGATCTCAAATAAACTTTATTGCGATTA
+
86666943434621222=0/...9@B>;6677::::0//,+,/014:::44444<76333011/--(&%%%%((()=AKSQSOHIJGCKEE...<ESILHFJI****+,()734877778ABGJKHIHLQNFLFBAEEIIKJHMLSOSLJPSSNMOSSSMSNIOMNRSSPNGNPSOMHSGFDDCCBDEFKSMFEIECCB@BGFB9998;<=<;><<81/-(''''()*38333334411>>>BDBBAABEGBBBB@:8754675745558NNMKSGIGGDED8556>?BDDAA??@76666:FJHIKLOQMMQSLSMLISINJG<;;:86*))9=@ABCECFKEKJLLSLKOSLSKJIKFFGFHLGGRISLSSICC@CCEJHISGFDFCECEGJOOKSMOHK@?>>?8543))))+/1101445;BCA)((''&'''&((%$%&'*-.//6;:7899;??A=<;/))))**+-3;>?@AB----.=<<<>?100016,+(+3//,---.00///.////24458?=>?@655546+&&&&)*.,)(((&&&'()/0//0/./1147:555357..,,+)(%%%%&*47?87866789<BA?8776%%%''('&&&'-,'')(()(''%&&''((-23<=>>54++*++++++:999:6.+*))))&)'''(*86888565533)(&$$%(*()),,)())*./++++((()*--,--.240/-*+(''%%%%043(.-.+,,,,-''('(),&&'$$$$$%%$$#$%%&&%&&%&(()))*++,334563544445734333:::;742256;?A@+***))*)))+1+...,,,--,))))*(((-+*+***'&%%%%%$).//012776675332648=>:7555:<:77556728978989;;2.+*,,,.AAABEKEEEB?>?A913<-,,,,(&&&'&''())(((()+*)())&&&&%&2223476777>=75.++0/*)))'&&&%%&''%%%&%&'&&''())**++0011355*)))),966679>86,*'&&&*%%%)&*+'*35555;;:;8;95633810.)($$$%&')*(('&&)))55679999::;9998856211/.//,+('&&&&&&%%%$#$$$$%&'&'
@4968_45CNXP_1
TACGATCGAACAACTCGAAGTATGGGTCTAGCTTATTGATACGTTACCGAAAACCTCATTTGAATAAATTTGGAATACATTTTATTTTTTTTATTGACAAGTACTCGTACTCAAAAAAGTTAAAAATTTTTTATTTATATATTTTTTTTGAGTACGCGTTCTTTGGACCTGGTGTATCTTGTCTTTACCATGAATGATTTTCCTTGGTTAACAATAATTGTTGTTTTTCCAATATCTGCTGGTTCATTAATGTTATTTCTCCCGCATAGGGGAAATAAAGTCAATAAATGGTATACTATATGCATTTGCATCTTAGAACTTCTTCTAACGACCTACGCTTTTTGTTATAATTTTAAAATGGACGATCCATTAATTCAACTGTCCGAAGATTATAAATGGATCGATTTTTTTGATTTTTACTGGAGAATGGGAATAGATGGACTTTCTATAGGAACTATTTTACTGACGGGATTTATTACTACTTTAGCCACTTTCACGGCTTTTCCAGTTACTCGGATCCCAGATTTTTCATTTCCTGATGTTAGCAATGTACAGCGGTCGAATAGGATTATTTTCTTCTCGGGATCTTCTACTTTTTTTCATCATGTGGGAATTAGAATTAATTCCCGTTTATCTACTTTTATCCATGTGGGGTGGAAAGAAACGTCTGTATTCGGCTACAAAATTTATTTTGTACACGGCAGGAAGTTCTATTTTTTTATTAATAGGAGTTTTAGGTATAAGTTTATATGGTTCGAACGAACCAACATTAAATTTAGAACTCTTAGCTAATAAATCCTATCCTGTTACACTTGAAATACTATTTTATATTGGATTTCTTATTGCTTTTGCCGTCAAATTACCGATTATACCTTTACATACTTGGTTACCTGACACCCACGGTGAGGCACATTACAGTACCTGTATGCTTCTCGCTGGAATCTTATTAAAAATGGGAGCCTATGGGTTGGTTCGAATCAATATGGAATTATTACCCCACGCTCATTCTATGTTTTCTCCTTGGTTGTTGGTAGTCGGTACAATCCAAATAATTTATGCAGCTTTAACATCTCTCGGTCAACGTAATTTAAAAAAGAGAATAGCCTATTCTTCTGTATCTCATATGGGTTTTATAATTATAGGTATTAGTTCTATAACGGATCCTGGACTTAATGGAGCTATTTACAAATAATTTCTCATGGATTTATTGGCGCTGCACTTTTTTTCTTGGCAGGAACGAGTTATGATAGAATTAGGCTTGTTTATCTTGATGAAATGGGTGGAATGGCTATCTCCATTCCAAAAATATTTACAATGTTCACTATTTTATCGATGGCTTCCCTTGCATTGCCA
+
6DCCGE<::::9999;DFDCGJI@>=>>><<<><;@MKSRSSKSQJLIPHMJJKSPFECDEEFJIKKKSKJIKOQJHKKHGGD??>@?EHDEDBHDFHCA@@>=;33333<<<=DRSMJKFCCGJPJSSMSSS?CJ1HFD<<=<97;EC98889A::333--:7-/=DOQSOSNLLG87+*****><=DBEAAAAAKMLRJJSJRHISOKSSOMNIGGGISIOJRSSKRS@@SQSONSJSNQSIJRLMHMOSKJLLSNSKHIOLOGMDFFIDH66556<=?=<==>HI;JMRSIMSIMMJSMJNKIJMNPMRRE>=?EGFSONJSLLMKLJSKISSLNSMSSSSLIHQIGGGLECDCCBIJSPDDDDHSKRISKQHFFKKJIC<999CFFFHIHJLGIISIMJSJIKLNLKA>>@FSJMJHFHGPSNMRJBAG86844359899867)61;<EHIJKSIIHIIKGFLNJJGOISOEEDEDHELG;568854775))*)**2253/923@@BBCA:87:888'())-5>E87779IISMNQNKNOSJNIQMSIQLMIRMHC*****ABACHKKRPSHHE==@@@CCIEEIDEELPSCFSSSMMGMMNNOFIHHJRPNGGGFFHJJF111-0000=0.-,,--5468F=>HIHJSSPKKHESHKKLSKISHSJJIJJLRSFMLGJGKJSPMLRSQKNMSQMMNKDHHGIHSKJKKLAGHOD???@IFJIMLHMSSKJLPNNNRSKMNSNJPNQ::::;<;;<>DHFK<;;;<<;;EHGGCEGHGHMSRLOKJKPMMPNSMSRLMQNJJSRLIMLOJOKQQIQSRPOJLMGNMNLOSSGFFFFJOJSMGMKSKQSJOSJNSMSMNNPMEAA@AASLHPJFJPQ?>>>>CGNJMMSMSOKLLPNSKNKRLLNSOSKLJPSRONHNJHQLMKOSISSLNJFF655554433+*&&'EIOJHHSPOPMOIMSIKRLSSLPHLNLMMOLMQLMCHGH>970/11/)3;>?HHJSHOJLHGFFGDPKPHJKSSOLRSNQSQJSNOKSSMSLNOQORSNNOKNLLOQSLORKSSSOKMQLSSLNMRSSSJIONOKLNNKASPSOSKMSNMSMPKOSSLOSSSSOSSSOSNHISSOSOSSNKSNJJMLSSSJSSSOMJMINBAAAAINOSPHMSLKQKJNLKISNKHJFG2168+@???8BCCDCHIFLKHRSOSLLSSNKRSNJRSMQIOKKSSSKSSEGKA=BCBEEDOJSDHKSLA???>ACLJMSIFGIFBB76667JSRSHJSHIJLSBCDDLNIKGLJSLPLJ>>==>DLLOKHJGMILJOLPKKMSNQJSSOOIHMHIKPKKSSKKKIKSKNQPKJ
@4969_45CNXP_1
CGTACGTAAACAACTCGAAGTATGGGTCTAGCTTATTCAATACGTTACCGAAAACCTCATTTGAATAAATTTGGAATACATTTTATTTTTTTTATTGACAAGTACTCGTACTCAAAAAAGTTAAAAATTTTTTATTTATATATTTTTTTTGAGTACGCGTTCTTTGGACCTGGTGTATCTTGTCTTTACCATGAATGATTTTCCTTGGTTAACAATAATTGTTGTTTTTCCAATATCTGCTGGTTCATTAATGTTATTTCTCCCGCATAGGGGAAATAAAGTCAATAAATGGTATACTATATGCATTTGCATCTTAGAACTTCTTCTAACGACCTACGCTTTTTGTTATAATTTTAAAATGGACGATCCATTAATTCAACTGTCCGAAGATTATAAATGGATCGATTTTTTTGATTTTTACTGGAGAATGGGAATAGATGGACTTTCTATAGGAACTATTTTACTGACGGGATTTATTACTACTTTAGCCACTTTAGCGGCTTTTCCAGTTACTCGGGATTCCCGATTTTTTCATTTCCTGATGTTAGCAATGTACAGCGGTCAAATAGGATTATTTTCTTCTCGGGATCTTCTACTTTTTTTCATCATGTGGGAATTAGAATTAATTCCCGTTTATCTACTTTTATCCATGTGGGGTGGAAAGAAACGTCTGTATTCGGCTACAAAATTTATTTTGTACACGGCAGGAAGTTCTATTTTTTTATTAATAGGAGTTTTAGGTATAAGTTTATATGGTTCGAACGAACCAACATTAAACTTAGAACTCTTAGCTAATAAATCCTATCCTGTTACACTTGAAATACTATTTTATATTGGATTTCTTCTGCTTGCCATAAAAATACAAGTTATACCTTTTCGTACTTGGTTACCTGACACCCACGGTGAGGCACATTTGAGTACCTCTATGCTTTCTCGCTTGGAATCTTATTAAAAATGGGAGCCTATGGGTTGGTTCGAATCAATATGGAATTATTTCCACACTAATTTATATATTTTCTCCTTGGTTGTTGGTAGATGGGTCCAATCCAAATAATTTATGCAGCTTTAACATCTCTCGGTCAACGTAATTTAAAAAAGAGAATAGCCTATTCTTCTGTATCTCATATGGGTTTTATAATTATAGGTATTAGTTCTATAACGGTCCTTGGACTTAATGGAGCTATTTTACAAATAATTTCTCATGGATTTATT
+
INSFDEEEFHJLGNKISKKMSGNFBBBAB?:898565*)**(()))'(*()-..9FE???INLSOMJLMLKNLGLOJNLLIKKMLFJSMSSSJHIIABKNOOIJQLKJLNLMKCCEISSIIIABBDCB?DFGIJIIPPSOQKID@=<GHD644334(((((::>?;@EISSLIOMPKLNSIQF:;;?>DFJMILSKLMMPSSOSSSKLSNNLMKRLNOSIJSSSJNKSSSLHLSSLSSNKQNLKSMOSJIOLSQSSOOSSJROKHSIMQNKSNMLMLNSKNORSNNISLMSSKNLJKILRMSMISQSNMSISMMIBABCJKMHSMSMLKIKMHLLLJONIRSSMNRSNSOHJMLLMMPSQHOHHKHHJKOMJKSMMJPPMJSMOSMIQOSROLHHSJ>KKNJGIGGFGSKSKGHEELNSNNSLMLSJMIIPHLPINMILMJJLKMKLRQRNKLNJJKGHNKLMHFFIHHFGEFLPPSMKKJHFIMMKPMJOJMJLSRKHJHGHQSKS?555/----1BCIHHJLJMLENSSSNJKIMIOIIJOMMINOKRPKMSJIHGEGIIEEEDDISSGLQKSLSSKKG=>667DCJDHIGF=>=BDIRSOOGIKLSOJNSLOLRSSOMMIISKHS@?O??MIONJSHSIJLSLKJKFEMGIJMLJPGBDGKSSMRPHRIHLISMKKJMIJLHHHGJJSKPLOLMHLJHIJSOMLJSMNSLIIKNSSSSSSLSSLKSJISIIGHIJKQIIEGFHHKLMKHLGDEDFCAAA@BBBBBDHF9870,+''''(9;BCGHSIJGGHLHKSKSLJSGFFIHHJFFDEDBD@?CCB@<<....06=>@AEDHEJLEGB100114336220////000*'&&((()((''&&%%&&03779;>FEFFFFI77778C3222...-***+,+&%%%%%&&%'(('(()('''&&'&&%%&%'('''(66=CFFEFCFEDDC=>((((*6665-+*+,/2344520...3*))'&'&&''(&&'''%%%%%&%&).500/333EIHKE<30//-(''(.++((*+,556::<;:::<<=111<;:8883322)*))2BCDFEEGHGPHJECEBJNLDCKGEIJSHJKKHFGA:612233;:::<@@AAEFFECIJIFILLLNHNJJGFDD84433222-+++,-,''()+.**+AEFFDGEIGN:5<65546>>>>874445599<B;<;
@4970_45CNXP_1
ATGCTAGCTTTTTGGCCTAATTCTTCTTCTGGAAATCCTAGCTATTCTTAGCATGATATTCGGGAATCTCATTGCTATTACTCAAACAAGCATGAAACGTATGCTTGCATATTCGTCCATAGGTCAAATCGGATATGTAATTATTGGAATAATTGTTGGAGACTCAAATGGTGGATATGCGAGCATGATAACTTATATGCTGTTCTATATCGCCATGAATCTAGGAACTTTTGCTTGCATTATATTATTTGGTCTACGTACCGGAACTGATAACATTCGAGATTATGCAGGATTATACACAAAAGATCCTTTTTTGGCTCTCTCTAGCTCTATGTCTCTTATCCCTAGGAGGTCTTCCTCCACTAGCAGGTTTTTTTTGGAAAACTCTATTTATTCTGGTGTGGATGGCAGGCAGGCCTATATTTCTTGGTTTCAATAGGACTCCTTACGAGCGTTCTTTCTATCTACTATTATCTAAAAATAATCAAGTTATTAATGACTGGACGAAACCAAGAAATAACCCCTCACATGCGAAATTATAGAATATCCCCTTTAAGATCAAACAATTCCATCGAATTGAGTATGATTGTATGTGTGATAGCATCTACTATACTAGGAATATCAATGAACCCGATTATTGCGATTA
+
FIHGGIGCBGEOPEDCEFNJIMJLLNJSLONLIKKSMEIHJHKEGGAA;00HHFHKLIGIGGEHKKSRSMROJJOHLSRKGE(((((BDDJHLHIHMJJGLHHINHSOIIISJSMLMIOSMIJKHJKJJKJLLKLMONKKIKKNOPSONSSOHQIIEFGPSNHEA?@BAERJHIJIGGJIFIIMJIJHKLHLIIJKJPIHLHOSMNISOKGHHJHJGHSJDRBCDHOHGISKRKOQKPNNKRS<<<;<<IEFLJGIJJSKIIKMOKJJQLSKSOOLSISMOOMSSSMIJFCB@AAAAB@>7788LSJEHFHMNPSPLKJIGIH:3000FFFHGIGGHHGGPSGSJF<=<HGHKMSJSJSSMMPSSSMOKGFA87GFKDA@BCMIJK;;;;<GDEGGJFHFIGLJMLLLJLNMSKMMLSSPMOKLNJMORJSLSSOLRGJIIKINNSLNPIJOJEFED@EB/::::@;:;**)))(///5RSNLLMKKHJIPSJHLNHIHSNLSLK?>>>>HIIKOSOJKSLSMKKIIKNSKLJIIIGGHGJLKNMJKEC@1.65)-''8768;<=GFDEECDGHHHLGFHDFFGFJIIGEHGGJHLJJLKKLJLHIGHEHGKIJGIGHFGFJOSMK<<<;<IGFIFLJHSFCCDCE
@4971_45CNXP_1
ATGCTAGCAACAACTCGAAGTATGGGTCTAGCTTATTGATACGTTACCGAAAACCTCATTTGAATAAATTTGGAATACATTTTATTTTTTTTATTGACAAGTACTCGTACTCAAAAAAGTTAAAAATTTTTTATTTATATATTTTTTTTGAGTACGCGTTCTTTGGACCTGGTGTATCTTGTCTTTACCATGAATGATTTTCCTTGGTTAACAATAATTGTTGTTTTTCCAATATCTGCTGGTTCATTAATGTTATTTCTCCCGCATAGGGGAAATAAAGTCAATAAATGGTATACTATATGCATTTGCATCTTAGAACTTCTTCTAACGACCTACGCTTTTTGTTATAATTTTAAAATGGACGATCCATTAATTCAACTGTCCGAAGATTATAAATGGATCGATTTTTTTGATTTTTACTGGAGAATGGGAATAGATGGACTTTCTATAGGAACTATTTTACTGACGGGATTTATTACTACTTTAGCCACTTTAGCGGCTTTTCCAGTTACTCGGGTCCCCAGATTTTTCATTTCCTGATGTTAGCAATGTACAGCGGTCAAATAGGATTATTTTCTTCTCGGGATCTTCTACTTTTTTTCATCATGTGGGAATTAGAATTAATTCCCGTTTATCTACTTTTATCCATGTGGGGTGGAAAGAAACGTCTGTATTCGGCTACAAAATTTATTTTGTACACGGCAAATTATATTTTTTTATTAATAGGAGTTTTAGGTATAAGTTTATATGGTTCGAACGAACCAACATTAAATTTAGAACTCTTAGCTAATAAATCCTATCCTGTTACACTTGAAATACTATTTTATATTGGATTTCTTATTGCTTTTGCCGTCAAATTACCGATTATACCTTTACATACTTTGGTTACCTGACACCCACGGTGAGGCACATTACAGTACCTGTATGCTTCTCGCTGGAATCTTATTAAAAATGGGAGCCTATGGGTTGGTTCGAATCAATATGGAATTATTACCCCACGCTCATTCTATGTTTTCTCCTTGGTTGTTGGTAGTCGGTACAATCCAAATAATTTATGCAGCTTTAACATCTCTCGGTCAACGTAATTTAAAAAAGAGAATAGCCTATTCTTCTGTATCTCATATGGGTTTTATAATTATAGGTATTAGTTCTATAACGGATCCTGGACTTAATGGAGCTATTTTACAAATAATTTCTCATGGATTTATTGGCGCTGCACTTTTTTTCTTGGCAGGAACGATATGATAGAATTAGGCTTGTTTATCTTGATGAAATGGGTGGAATGGCTATCTCCATTCCAAAAATATTTACAATGTTCACTATTTTATCGATGGCTTCCCTTGCATTGCCA
+
PILNROHNIOLKKSSLECEDFHSMPRPMPLSJMNJGGAAIJSSLINOKJINGHRLIMKNSJPSRJGIMLKJFJLINLNMKRSSMOCDFSSSSOSNJLHHNIGHJKHGIHKLJFNSNSPKHHCBINPIEMSSSKOSNNMNKKJICDSSSLFH@CB=)))))544448EGJOMSSMKMKKKJSMSJRNOSLJNJNGSMLFOSA;IOKIJNOSSLSKJJSMIQSSLNFJMSLSMSJSKOSPLMSSSNIKKKONSSSSSNOSJO>MI>NKI==>HIMKMLGDFCBBBBSLSJSQSGISOINMMKJISJSKKMKKSKJNEIJI?>=65666>??OJKJSIIMLKHISSOSSMIJJIJLMSSKKSKSSKHGNIKNJSKISMKHJHKSSMIKISJOKLQOKNSLGGGGEJGMFSSSSSPJFDFSSLLNJSHQJKSIPLLRJMNOLNJKFFHIIOSSGHKKJMKKLMSOLSJILIFGFGKOMLMSLMNNJKSLLJQMKFKISIIIIIJFJSRRJHB<7555///)&&&&,.-,,.1ILGBBCFHLHHGSKISLIKIGKILFDEGEMJNCA?>?????@HRKIJLDCF56CCCCDHKISMMIJGJESSMD866CCDDILMJOSIHJJKKOJOMIS66B55CC@BCBCBEJJLJHIJGFGGCEFEFFHDGFBEOLSSSNMOSPJSLPSSKSSNSMSNLSHCCCDCLKKKJ@??5222222335EFSSSNSNMISMSKKONKSSKRMSKOILKKOMJOSOLGMQMCAA@>??@@:99222..989=?DSKFGKGGIKOSLRQLFGFFHSAA(((()APKJSMPSMSPMMSKJIKSPLSSOKJMSJMPLPLE===>?KNKLMSSOHSJJSSNSKSSKSLSOJSMSG@BLRBBBAB:;GNSPKKMQSLJOOLNKNSKIKNLJHIGHC4999:??=;:::=DFC:9:CFFGJMSMLMLPGSMNPQOMPMSSONLJQKMSJLLSKSSMJKPLKOJLMMG@CJIO:1,0002224CEHMSPSPIKJRKKSMJSPMKSLMSQLKKNNSNSPJIQOOLMNLKKLNKMHHJKSOSKSLSJMLMSJSKSLLKG>>>DGPSMKSKSSNJKJNOSRSFGGELHIIJPKIQJNNRSQSOKKJRLLKJQOLLSSSLJLFIOSJISKNSSJSILKKMIMHHIKLJJMKQSNSLJIOKIOSKOHNHIMSRNJRJLILFIJOSKJJJHGHKSSMSSLNQLKOQSLKMGKISSSNJH65556;;76.)(')+24??@ACGKSKOQLLHKSKHMJLJHHIGGHIHSMJLLIGHGRLIKI44444:=::;976531)((()4??CCHMGGGDCDFGGHGECDDDFHHHIGFLDD@@=7664
@4972_45CNXP_1
CGTACGTAAACAACTCGAAGTATGGGTCTAGCTTATTGATACGTTACCGAAAACCTCATTTGAATAAATTTGGAATACATTTTATTTTTTTTATTGACAAGTACTCGTACTCAAAAAAGTTAAAAATTTTTTATTTATATATTTTTTTTGAGTACGCGTTCTTTGGACCTGGTGTATCTTGTCTTTACCATGAATGATTTTCCTTGGTTAACAATAATTGTTGTTTTTCCAATATCTGCTGGTTCATTAATGTTATTTCTCCCGCATAGGGGAAATAAAGTCAATAAATGGTATACTATATGCATTTGCATCTTAGAACTTCTTCTAACGACCTACGCTTTTTGTTATAATTTTAAAATGGACGATCCATTAATTCAACTGTCCGAAGATTATAAATGGATCGATTTTTTTGATTTTTACTGGAGAATGGGAATAGATGGACTTTCTATAGGAACTATTTTACTGACGGGATTTATTACTACTTTAGCCACTTTAGCGGCTTTTCCAGTTACTCGGATCCCCGATTTTTTCATTTCCTGATGTTAGCAATGTACAGCGGTCAAATAGGATTATTTTCTTCTCGGGATCTTCTACTTTTTTTCATCATGTGGGAATTAGAATTAATTCCCGTTTATCTACTTTTATCCATGTGGGGTGGAAAGAAACGTCTGTATTCGGCTACAAAATTTATTTTGTACACGGCAGGAAGTTCTATTTTTTTATTAATAGGAGTTTTAGGTATAAGTTTATATGGTTCGAACGAACCAACATTAAATTTAGAACTCTTAGCTAATAAATCCTATCCTGTTACACTTGAAATACTATTTTATATTGGATTTCTTATTGCTTTTGCCGTCAAATTACCGATTATACCTTTACATACTTGGTTACCTGACACCCACGGTGAGGCACATTACAGTACCTGTATGCTTCTCGCTGGAATCTTATTAAAAATGGGAGCCTATGGGTTGGTTCGAATCAATATGGAATTATTACCCCACGCTCATTCTATGTTTTCTCCTTGGTTGTTGGTAGTCGGTACAATCCAAATAATTTATGCAGCTTTAACATCTCTCGGTCAACGTAATTTAAAAAAGAGAATAGCCTATTCTTCTGTATCTCATATGGGTTTTATAATTATAGGTATTAGTTCTATAACGGATCCTGGACTTAATGGAGCTATTTTACAAATAATTTCTCATGGATTTATTGGCGCTGCACCTTTTTTCTTGGCAGGAACGAGTTATGATAGAATTAGGCTTGTTTATCTTGATGAAATGGGTGGAATGGCTATCTCCATTCCAAAAATATTTACAATGTTCACTATTTTATCGATGGCTTCCCTTGCATTGCCA
+
0245DGGFIIIKGHFJMNKKSMSIGGHIKIHIKKGGLKKQNKSSK::IDCEDDGJM444IISNNIKLQLNLIJLOLKNLIHPSJOESMSSSSJKMSIIHGHIILKKORHHMLGEKSSSKIFBCIMKSKJSSSLKPJOOSSMPJEDSSSSRHFHHF@????@>@=:<==EKKSLQMKLJKRSKJOLSKSMKKKJLOJCJFSNINRLSSKSSPQLKPSKISSLSSJQKJHGQGLGHNILHGHFGHGHILHLMMJHIDHJLLSSJQINLSHSNNGLSONLJPPOKSLSSSSMSLLKKNISQSLSNSSNLS>MLJOSJJIRISJJPSSPONMPJKJKSSSSJKLNLQNRLKKNJJKOQSSJKOSLHLFFFEHHSKBBFGKMJKKKOKKJMIJSLOMMBCBBBFDEDIDH?NLJSSKJFDSSSOISJNIKMMHJMPSSQIIEFFMJQJNISJSOSLLKSKQINLMKOKKJPMNIIHJNLRJJLSKHHGGHCBEIQSSJSSKLHMIIJKNNH>>?>:994/,*-,,,.'(((232=2111ACFGHKJHMJMJLHGHKJKGKSIKSIMHMOHISJJLLMSKSMMNSEGGEDEEHFPSJIHD>C>RSSPOLMKHJKIISNJOOJSLNLOMSMSSEFIFGIKPJDDCCCISKLSNLHIPOLKSKSSOGEFNPKOSSONSJSPMPOQMSSRLJJSLMSNINKLMILFGBB<99:=AAB?CECBBCEIMSSSSJSIOSKKSSLSKQPKQISKIJMLPMNOJNSSSSNSMJSHGSRSLLSSSSLPQLNNLNILKMKKSMSSNONSOKSSSSNOLIRNPSQSSQJSSSQKSLQNSOLSKSNKQOSLPSLSMSKJNQSLHJJSLSOLOSSMSSSLKLSLOSOMRSRSMMONPNMLHGEC>>AJLLLKGGF???@@EDDFISLSSSMSKMJNSRLPSLLJMRJNSKSMSQKKPMISSOIIIFEDKGMSPSSSMMQNFNKKJOLSLMSSSOQKRKMMKNQSKSIJOJMSLSPSSSNOSRQSKOSJPKNSISSLROSSQSOSLSLMOLMJSSSRPNSSSJSSNGJINNNLLSNSSSSNPSOSSQSKSSSSKKMKONSLSSSPIKSLSLGFOMQOSRKLLKSKIIJLOSSMSSPSQOQNPSRSQOSKKJSSPHEFGJIMFEEMROSMKLSHOSKKKKMLSROMSSOISRSSPLOSSSJSSRJLF@SSNMLLNSMOSSSSLLRLNKSMSSOQLSSSNKPSMSMNLMSSKSLSIPJKQRJHIMLMGGDE=98889::::DFLKDCC@ABBCBCEHOMLSPSLSKRMLOSKQKSSOMRSNPMOSMLKKOSPIKPLNKKOHOPLSKKJKKKSOSKIILKSNSJKSHHLFGIMILIIJ
@4973_45CNXP_1
CGTACGTATTTTTGGCCTAATTCTTCTTCTGATGATCGATTTAACCTCTGATCAAAAAGATATACCTTGGTTATATTTCATCTCTTCAACAAGTTTCGTAATGAGCATAACGGCCCTATTGTTCCGATGGAGAGAAGAACCTATGATTAGCTTTCAGGAAATTTCCAAACGAACAATTTCAACGAAATCTTTCAATTTCTTATTTTACTATGTTCAACTCTCTGTATTCCTCTATCCGTAGAGTACATTGAATGTACAGAAATGGCTATAACAGAGTTTCTGTTATTCATATTAACAGCTACTCTAGGAGGAATGTTTTTATGTGGTGCTAACGATTTAATAACTATCTTTGTAGCTCTAGAATGTTTCAGTTTATGCTCCTACCTATTATCTGGATATACCAAGAAAGATATACGATCTAATGAGGCTACTATGAAATATTTACTCATGGGTGGGGCAAGCTCTTCTATTCTGGTTTATGGTTTCTCTTGGCTATATGGTTCATCCGGGGGAGAGATTGAGCTTCAAGAAATAGTGAATGGTCTTATCAATACACAAATGTATAACTCCCCAGGAATTTCAATTGCGCTTATATTCATCACTGTAGGAATTGGGTTCAAGCTTTCCCTAGCCCCTTTTCATCAATGGACTCCTGACGTATACGAAGGATCTCCCACTCCAGTCGTTGCTTTTCTTTCTGTTACTTCGAAAGTAGCTGCTTTAGCTTTAGCCACTCGAATTTTCGATATTCCTTTTTATTTCTTATCAAATGAATGGCATCTTCTTCTGGAAATCCTAGCTATTCTTAGCATGATATTCGGGAATCTCATTGCTATTACTCAAACAAGCATGAAACGTATGCTTGCATCTCGTCCATAGGTCAAATCGGATATGTAATTATTGGAATAATTGTTGGAGACTCAAATGGTGGATATGCGAGCATGATAACTTATATGCTGTTCTATATCGCCATGAATCTAGGAACTTTTGCTTGCATTATATTATTTGGTCTACGTACCGGAACTGATAACATTCGAGATTATGCAGGATTATACACAAAAGATCCTTTTTTGGCTCTCTCTTTAGCTCTATGTCTCTTATCCCTAGGAGGTCTTCCTCCACTAGCAGGTTTTTTTGGAAAACTCTATTTATTCTGGTGTGGATGGCAGGCAGGCCTATATTTCTTGGTTTCAATAGGACTCCTTACGAGCGTTCTTTCTATCTACTATTATCTAAAAATAATCAAGTTATTAATGACTGGACGAAACCAAGAAATAACCCCTCACATGCGAAATTATAGAATATCCCCTTTAAGATCAAACAATTCCATCGAATT
+
IGGPSJHEG@HJKGLOGINMOSRKSPSPMLOOKKMOOJKMSQLNSOKOMLJJSLQSNSRSKOJOSMROKOOSOOHEGFEISPSNPNSISSKJKRNKSGIIHSRLLSNJOKMSLKOSQSSLRSNMMLOSSQJISNLKSMOKMSKLA@>>7/,,,,).6<@JLJONMHCDG4CBCEGILHNJPSHGEGQHKRKIKSKPKMLKMPMKSOMLQPLIQKIESKSNLSNSKSSJMLPSSOSMRLLIMSKNISHIJIKHQKKJLIJOKKPLLMSMKJKSIJSKSKRSKNNSNSPLKSSIHIGHROKMKJJMMIJSJKKLJMJMLSSSKHKJKQSSOSKHIHHHJIPRKKOLKKLOONOQMLLMOMSKPIJIKSLSOKMPSSSSQPSQJKMSSJSJSMJNSSMISLSPMKMLSNSSKMSSICEFHOIJHLILJSIIJLJJHJGJIJOKIISLLKKHJILLMNISKH>3322222:889<?@SSKNSMKNSSKKSSJKJJILGGJKJDBDCB<<<@>BFHJSSIKLQOLLGQSKIIJKLSQIJSIGKJJKMMKPIMIHJRJKIHMJOQSNSSSJKOPLLQPDOKHLKSOJJSHLIGFFFFEJHOHJSMJIIGIIIFFEGFMKSLLKKMJGFCCD.FF?@A@FJEEEC@9BGHIIHHHKLKNOPNKSNLOKSJIMSSJLSIPFHFJJQKSJMSMLOKOHFKSQMS@GDQJSSILJLSNSQSNKIOSRSQISSKLNLSOOKSNLSSJCHCACBBCELOSSPMOEDHHKHIJNJMSLOMRSSKNMSIHSPHSJKJSSLOJIDFPIJSNS<<=RHJNLJNDDMJLHSKSSSSLSQRQLRMMSKSSKPMIOKKIFGMMLNNLSMO@<BDDFFC@==<;8753*)$$$%%''';=>=<<<=GGSMPIJKLIMIIMMSKKRQSMMMSSSLJMSISSMKJKMLLLSLIPGMLIPKHSLSSSLSJLSSQSLSSNOJSJSJMSJIKKNKJHNKIQSMJEFHLLSSSSKDAABASMOMMOLNOONSOSLSLSJSJSMNQJSLLNOKKONSSSSSNGEAJHPLOKJKOJKPKJJGRPKGINMLQMSKSD@SNSLQJSNPNNJEG9*FHSKKJOJSKMRSSJJHJGFBCCHJRSLKSMSSQSEEE<::::;;;?DIMKHKIMPNNOOLLMMRNSSJHPLLJIOSPIKHNMKOSOSJNKSSMKSPPMLJISKSSQSSSISRSLSQNNQMHGGKHIJOJKDJCEIIKLHSPHIMDA63+239;;JSSKOHKSSJJLINSLMKSSMOQ=;=<<OISNNSSLSSLOJMPKJSSKOSSKPMOSJONMLMMNSNNJDBJG@CPNMSHHLSKIJGIHHRGIIJJK
@4974_45CNXP_1
AATCGCAATAATCGGGTTCATTGATATTCCTAGTATAGTAGATGCTATCACACATACAATCATACTCAATTCGATGGAATTGTTTGATCTTAAAGGGGATATTCTATAATTTCGCATGTGAGGGGTTATTTCTTGGTTTAGTCCAGTCATTAATAACTTGATTATTTTTAGATAATAGTAGATAGAAAGAACGCTCAGGTAAGGAGTCCTATTGAAACCAAGAAATATAGGCCTGCCTGCCATCCACACCAGAATAAATAGAGTTTTCCAAAAAAACCTGCTAGTGGAGGAAGACCTCCTAGGGATAAGAGACATAGAGCTAAAGAGAGAGCCAAAAAAGGATCTTTTGTGTATAATCCTGCATAATCTCGAATGTTATCAGTTCCGGTACGTAGACCAAATAATATAATGCAAGCAAAAGTTCCTAGATTCATGGCGATATAGAACAGCATATAAGTTATCATGCTCGCATATCCACCATTTGAGTCTCCAACAATTATTCCAATAATTACATATCCGATTTGACCTATGGACGAATATGCAAGCATACGTTTCATGCTTGTTTGAGTAATAGCAATGAGATTCCCGAATATCATGCTAAGAATAGCTAGGATTTCCAGAAGAAGATGCCATTCATTTGATAAGAAATAAAAAGGAATATCGAAAATTCGAGTGGCTGAAGCTAAAGCAGCTACTTTCGAAGTAACAGAAAGAAAAGCAACGACTGGAGTGGGAGAGTCAGAGTCAAAAGAGGATTCCTCACTTCTTTCTCTCATTCAAAACCGTGCATGAGACTTTCATCTCGCACGGCTCCTAAGTGATAAAAGTAAAGAAGAACTCATCTTCTTTCTTTTTTGATTACTTTCCTCGCGTATGTATAAGATCGAATCCTTTCTATTTCTTATCAAATGAATGGCATCTTCTTCTGGAAATCCTAGCTATTCTTAGCATGATATTCGGGAATCTCATTGCTATTACTCAAACAAGCATGAAACGTATGCTTGCATATTCGTCCATAGGTCAAATCGGATATGTAATTATTGGAATAATTGTTGAGACTCAAATGGTGGATATGCAAGCATGATACATATGCTGTTCTATATCGCCATGAATCTAGGAACTTTTGCTTGCATTATATTATTTGGTCTACGTACCGGAACTGATAACATTCGAGATTATGCAGGATTATACACAAAAGATCCTTTTTTGGCTCTCTCTTTAGCTCTATGTCTCTTATCCCTAGGAGGTCTTCCTCCACTAGCAGGTTTTTTTGGAAAACTCTATTTTATTCTGGTGCCGATGGCAGGCAGGCCTATATTTCTTGGTTTCAATAGGACTCCTTACGAGCGTTCTTTCTATCTACTATTTATCTAAAAATAATCAAGTTATTAATGACTGGACGAAACCAAGAAATAACCCCTCACATGCGAAATTATAGAATACCCCCTTTAAGATCAAACAATTCCATCGAATTGAGTATGATTATTGTATGTGTGATCGTCTCTATACTAGGAATATCTAATGAACCCGATTATTGCGATTA
+
KSHLOGFIHJMKIHHIIMSIMOJLPLIIHSJKKOMMNSJISLHJHFHOJIKNKMHPJJGHJKIHGHHJGOMGILSOSOLLSOSKJCCB@?3...@FIKIFHMKISJNJLLKNJLLJJMJOOLIMKKOJHJSJQ?----.''''(0028;AJJISKPMJSISNNJSNNSSMJJLHJIIHIGGFEGEKHIGJFD111/,*(''',+---200011ABFKHHGMAJKHFHFIKJPJOJRLSJSLSSGLIMKPKJKRSKKJSSMJHHHJDMKKB@BBSSMMKMLSSIGIBBABBFEH?<<<<HIBCBCCSDKKMKKPSS<;::;>?=<=CGGECCA?@@ILSSLNLSJJJJOJLPIHHGGKJMQLOLPIKHLGLSLSKSSIGMHHFHIJMSIJJLKGEEDEDFJJLMOHGEEEEDFDCDEEFEFHHNNLPHEDFEFFLHFECBCBCDDEEFGGFFJLKHGJHIGIGGCFDCGEEFFFFEEFGEFGGFGHEDEEDGGFFEBCDBBCCBDCCCCCDCBCBCDDCAAC?>==>CCAAA??>;;;<=ABAAABBAAA???AAFFJKPKKIEEFDDGOIKLHFJHFHFEEEHFDHFACIIOOJQKKIOIKJJSKOLSEHILMSLKEE@?@>IQNORRPSSOIOMJSQNLKJPQIMSSINSKRSOKSIKSJIHKMSKNMLPKMKKKIPLOSLPRLLKNSPINSLPSJSPNLSNPOSSDCBBC?=SGE:LA?ACHJNPNNPLJNISOJKSKG)))))((./CRSSIMSPKKFFEEFEHCB@A@<5HGJHHHNKMNSSPNSKJLSIIHLFACMKSSKPOSQLJJRLD:777:@CJGHIGGJGMSPNSHHJHPSJSSROSNA<@E?FB@8941,,+**)*1CFGHIIHJSJGLSSJJSHQIOSOMKSSMIMONIKKMJGSNLLJIHIJLSPOLMMOML<<<HOSPSRPSEDDEESLNOLJIHIIIIQSKPKHSNSPMKSNQSSJOSMMJOOONKIIKJNPJNSLMLJKLSLSLPMSPLJOJQPLNOISPSHNIMMLHILHJMKJMSMSOIMSSJOLMSLNKKHSB?@?E=HDDCFIJSLIJILFFFEA=)'&&')((('&&&'-89<?===>=@?>?@??=>332223445AC>B@A?86445:CGJFHDDAAAA@@GIFGDFED<;<54445;;;;DHNIOJEDDCCCCCDED?>=>>@?BBFGFCBCDCA>5100103;9=?ABEAA@===:<>=;76644455<<9875441/029<<<>A@A@AACBBAAA@@><;;>@DA>>=?BEFECC<:=:-)788898541/(&&$$%'*++.<?>?AABCGGEGILHFDGID44447@876556643///-,,,*++,,/336=>??<;;1./CDBCDHPOOIOGDIGGEDDEFDF?==>85322238;><>;:<=3?@?@BBB@;99866567<BGEDAA@ADA????FI<<,?>>=96774+++*()(((-/101344559874/+*'&&*..076677)(()*&&&'.110//---,*&$##$&**++357:=>;;;::????
@4975_45CNXP_1
GGCAATGCAAGGGAAGCCATCGATAAAATAGTGAACATTGTAAATATTTTTGGAATGGAGATAGCCATTCCACCCATTTCATCAAGATAAACAAGCCTAATTCTATCATAACTCGTTCCTGCCAAGAAAAAAAGTGCAGCGCCAATAAATCCATGAGAAATTATTTGTAAAATAGCTCCATTAAGTCCAGGATCCGTTATAGAACTAATACCTATAATTATAAAACCCATATGAGATACAGAAGAATAGGCTATTCTCTTTTTTAAATTACGTTGACCGGGAGATGTTGAAGCTGCATAAATTATTTGGATTGTACCGACTACCAACAACCAAGGAGAAAACATAGAATGAGCGTGGGGTAATAATTCCATATTGATTCGAACCAACCCATAGGCTCCCATTTTTAATAAGTCCAGCGAGAAGCATACAGGTACTGTAATGTGCCTCACCGTGGGTGTCAGGTAACCAAGTATGTAAAGGTATAATCGGTAATTTGACGGCAAAAGCAATAAGAAATCCAATATAAAATAGTATTTCAAGTGTAACAGGATAGGATTTATTAGCTAAGAGTTCTAAATTTAATGTTGGTTCGTTCGAACCATATAAACTTATACCTAAAACTCCTATTAATAAAAAAATAGAACTTCCTGCCGTGTACAAAATAAATTTTGTAGCCGAATACAGACGTTTCTTTCCACCCCACATGGATAAAAGTAGATAAACGGGAATTAATTCTAATTCCCACATGATGAAAAAAGTGAGAAGATCCCGAGAAGAAAATAATCCTATTTGACCGCTGTACATTGCTAACATCAGGAAATGAAAAAATCGGGAATCCCGAGTAACTGGAAAAGCCGCTAAAGTGGCTAAAGTAGTAATAAATCCCGTCAGTAAAATAGTTCCTATAGAAAGTCCATCTATTCCCATTCTCCAGTAAAAATCAAAAAAATCGATCCATTTATAATCTTCGGACAGTTGAATTAATGGATCGTCCATTTTAAAATTATAACAAAAAGCGTAGGTCGTTAGAAGAAGTTCTAAGATGCAAATGCATATAGTATACCATTTATTGACTTTATTTCCCCTATGCGGGAGAAATAACATTAATGAACCAGCAGATATTGGAAAAACAACAATTATTGTTAACCAAGGAAAATCATTCATGGTAAAGACAAGATACACCAGGTCCAAAGAACGCGTACTCAAAAAAAATATATAAATAAAAAATTTTTAACTTTTTTGAGTACGAGTACTTGTCAATAAAAAAAATAAAATGTATTCCAAATTTATTCAAATGAGGTTTTCGGTAACGTATCAATAAGCTAGACCCATACTTCGAGTTGTTGCTAGCATA
+
ORKLQSIIBSKKSSMILJKSMHIJFKSMLKPSIKNQSMSSOMSPSMSQLKSRJKOSOSMSSSSSSPSMSSNMNSSLSNJCDFFNLRSSJSNISSKOKJIKPOSSOJMRROSQSOQSSQSSONQHKDICJFJSSSPMSJJKSINKLOMSSPNSSRSNORRNPSOSSSSSOSQSOMKMLMSHKSSNOSMLMSQNSKJLNQMKKNMNSSSQKSJSJOSSSSJRSQORNSNPSMOSMQSSSNMSJLOOSRSSMLSNKSKLJHEA:<;OJNKSSMJPLSQSRPPPMSSSSRSPSLLOKPSSMSSLMKKSFGFEISSKOKNMSLMSKLSSMKSLKSSJOPLLMMJMKMPSJEADHHHKJSSLSSLJJSSOMMSSLSNONSLKIMJQLKSSMKGOIJISNMME66544FIFG=;;88-**++/AEEFGG@DEGEGGHSKILSHFFFIFGE<+****5DFLJSSSSLMNJJKPSKOSKSNSHJFEHKJSJFDJF99999FSKNIMPJLJISPNNLJJSNISJKMFOJKJLOMLSSSOLNKIOKLSPSRJLGJKNHRNNRSSSMSSPOSLOSNSROOSSNOSSNLPNROKQSNKSRSSJSRLLNKISLSPLMLQJKJOKSSONORKSSJMSQKSKOSJPSLSHHGSKKKRKIMIKSKLJHGFHHHIHJKKLLKNSLJSSOSJJQLLIHLNJOMNSKSKSSSSMINIIKKNILJJIKMSLKSONSLNKSKSKOINKSOSSMKMHJNJLSKSSSJMIJJMI=72/543,('&',-<@?>>?;>GHKHFQSNQJJSHKMLMSSLKPPNNLNILLQJNMNSPSSKGKKLMNSIOGFCCIKISNMSKKSQKJOPPJHPKKPJIKIMQL@**069?;CJGKKSJKMSOPJPKSPSSSJOJSNSQMJMRMSKSMKSSJSKSSIINPSLNSSOLJIJRSHFGASSRSJRSQPHJSKLSRDFFSSSSMIOKHJSLSSKSLNLSMOMJSIJJSKILIKJLMNLPFFFECBCD@9:PMLJISKSSLNKIKGIEISRLOJPSNS>=8889:HJOSQSKMSSSNQJKHLOIOJKKMSMNLOOSNSKJMJLNSJSSKSKSJMIHFHOMGQILSMSNLPKPKQLRMSQPKKJIIHKMMSSSLJIMLSQOKKSSSMSOIPIJKKSNOSNJRLSQLNNSMLIRSJJKNLHHHLJJNSKSJKJPJLKLJIIMMHHPHHIHJNJIHGJIJMILHIHPSSOPLQLHIJIKIHJHLJLOSKQLNIILLNSSKLCJ6633223;<===GHJGDAEJRSSSSDDGKNJLJSSGJKGKRLKJKSSKNSSKLHGFHMPMFEEEFGLGIJIKKMLISKFHFEDDEFEFIIODCDDDKMSLLLLGKGKSE
@4976_45CNXP_1
CGTACGTATTTTTGGCCTAATTCTTCTTCTGATGATCGATTTAACCTCTGATCGAAGTATGCCTTGGTTATATTTCATCTCTTCAACAAGTTTCGTAATGAGCATAACGGCCCTATTGTTCCGATGGAGAGAAGAACCTATGATTAGCTTTTCAGGAAATTTCCAAACGAACAATTTCAACGAAATCTTTCAATTTCTTATTTTACTATGTTCAACTCTCTGTATTCCTCTATCCGTAGAGTACATTGAATGTACAGAAATGGCTATAACAGAGTTTCTGTTATTCATATTAACAGCTACTCTAGGAGGAATGTTTTTATGTGGTGCTAACGATTTAATAACTATCTTTGTAGCTCTAGAATGTTTCAGTTTATGCTCCTACCTATTATCTGGATATACCAAGAAAGATATACGATCTAATGAGGCTACTATGAAATATTTACTCATGGGTGGGGCAAGCTCTTCTATTCTGGTTTATGGTTTCTCTTGGCTATATGGTTCATCCGGGGGAGAGATTGAGCTTCAAGAAATAGTGAATGGTCTTATCAATACACAAATGTATAACTCCCCAGGAATTTCAATTGCGCTTATATTCATCACTGTAGGAATTGGGTTCAAGCTTTCCCTAGCCCCTTTTCATCAATGGACTCCTGACGTATACGAAGGATCTCCCACTCCAGTCGTTGCTTTTCTTTCTGTTACTTCGAAAGTAGCTGCTTTAGCTTTAGCCACTCGAATTTTCGATATTCCTTTTTATTTCTTATCAAATGAATGGCATCTTCTTCTGGAAATCCTAGCTATTCTTAGCATGATATTCGGGAATCTCATTGCTATTACTCAAACAAGCATGAAACGTATGCTTGCCTATTCGTCCATAGGTCAAATCGGATATGTAATTATTGGAATAATTGTTGGAGACTCAAATGGTGGATATGCGAGCATGATAACTTATATGCTGTTCTATATCGCCATGAATCTAGGAACTTTTGCTTGCATTATATTATTTGGTCTACGTACCGGAACTGATAACATTCGAGATTATGCAGGATTATACACAAAAGATCCTTTTTTGGCTCTCTCTTTAGCTCTATGTCTCTTATCCCTAGGAGGTCTTCCTCCACTAGCAGGTTTTTTTGGAAAACTCTATTTATTCTGGTGTGGATGGCAGGCAGGCCTATATTTCTTGGTTTCAATAGGACTCCTTACGAGCGTTCTTTCTATCTACTATTATCTAAAAATAATCAAGTTATTAATGACTGGACGAAACCAAGAAATAACCCCTCACATGCGAAATTATAGAATATCCCCTTAAGATCAAACAATTCCATCGAATTGAGTATGATTGTATGTGTGATAGCATCTACTATACTAGGAATATCAATGAACCCGATTATTGCGATTA
+
MLLEDCCCDDGFLKHKMIIJSJKOQIKSLNJJGLMIJHMIKSJRSOIKOA@@8)((%%%'&(())235;;BDBEDDDSLSSKNSOMNQLNNLKJIKONMFFGEGSISJPSLKSSLMHQSNSP@@@@BDFMQKNLLRKKNKIKJMSKSQKOSSMKJOGGSMSSSSHKJKJSIJJJKMIHJHD<;=>>EEDB:<EFHKLMJMSKNSLRSOSSKOISSSMSMOSMOQJMKSSPJPSLSKJSSSLSSJIJMSQLKISILOPOSKKNHKSOSMSNMLILJOORSLSKJSKNLMMSSKJLLSSOJIINNSNLLSMQPOMKLISSNNOSPSSLSSSKKCBBBCNLNRJJJKSSKLSQOSOJLOMMMSNJSSKLLSSOSLSSSMLLSLSLSOMKSOLNSSJSIMLLSSOJOSSSSOOSLKJPMSJSGPJSSJHJIIJPJLHJIIGSHQMIKQKLSLJOSLSONMLSRHF=<=BCLKPMJJMIIQLLLKSMSKNGHEIIJNNSILJIJPJLIJHHCFMLSNMSJSSOSOSIQJMDILLQKIIMNQPPQNLLNHOOMJSJJMKKOLKSSJMMC644333536IJKSNMGCDAAACBHFHMKJSGCDCCDHIGKESHHHKSJSMJQLSMSILS;66F<@ILKLJNMIGDEFEHFGIFG::;::HJHGJIHHJIHFJJLMLS?>>BBINOKMIIFGFJMLKKNODIJISNSNKSJSLKMNONSLIQLRJJKLFEICKLKLNSMOPKOIOSKSSPSSSLJLLSKMKRKMJKMGGHGFSSJKJ<<<<<IKJSKLOKSNKPMSKMSSLLSSQSQNLSOJMHHKSSLMSKSOKSMMSPJIKMPSKMSOSQSLMNIISKOSKSPJIPONIOKQMHKPLKJMQJMSLBBBAALMFJHFJONKLKJSLOMSMNONMPLMMSMLOSKFSLSLOKSJNNSLSLOSSOMSLOJIHGGLIHLISSKNHDDDGGJISOPMKSPOSJOKSKJLSNLMIKLLIMILHJKILISSSOSQSSJSOLJLHKOISKKSSSMNSOMSJJKHLPRKPMRNLRSQIMJKSJILGIJD889C@@@?66655<CDHKFBB???BAA>AACCDCABK@:68;SSOJHIHKQNSSISBH;9'''--IIGSKPSSQSRKKLJOSLFEDERIJLLSJILSSLLOLLPPQSSSPMSJMQOSLIKSJKSLIKKMSPSRSKLIJDHKQSNJSSJSHNJIHMSSJPSIKMLJJIJJLSKKMSNLOKNSSPNSSMROIJPLQOMLSMNSNNSJNEMKNPJSPKLIMLMJSPNNSNLSSSKSNSSLPHMINLSJPQKSKQMSSKSSPSLHDE;5A((?HIOSPGJHEGIKNJRGKIHHHIQIHHJHKOMOSLMJIIIKLQMMKGKSLMIJPQLKPNLKKJIJSISKQKLKIJIIGHGKLKRNIKFHL
@4977_45CNXP_1
AATCGCAATAATCGGGTTCATTGATATTCCTGGTATAGTAGATGCTATCACACATACAATCATACTCAATTCGATGGAATTGTTTGATCTTAAAGGGGATATTCTATAATTTCGCATGTGAGGGGTTATTTCTTGGTTTCGTCCAGTCATTAATAACTTGATTATTTTTAGATAATAGTAGATAGAAAGAACGCTCGTAAGGAGTCCTATTGAAACCAAGAAATATAGGCCTGCCTGCCATCCACACCAGAATAAATGGAGTTTTCCAAAAAAACCTGCTAGTGGAGGAAGACCTCCTAGGGATAAGAGACATAGAGCTAAAGAGAGAGCCAAAAAAGGATCTTTTGTGTATAATCCTGCATAATCTCGAATGTTATCAGTTCCGGTACGTAGACCAAATAATATAATGCAAGCAAAAGTTCCTAGATTCATGGCGATATAGAACAGCATATAAGTTATCATGCTCGCATATCCACCATTTGAGTCTCCAACAATTATTCCAATAATTACATATCCGATTTGACCTATGGACGAATATGCAAGCATACGTTTCATGCTTGTTTGAGTAATAGCAATGAGATTCCGAATATCATGCTAAGAATAGCTAGGATTTCCAGAAGAAGATGCCATTCATTTGATGAGAAATAAAAAGGAATATCGAAAATTCGAGTGGCTAAAGCTAAAGCAGCTACTTTCGAAGTAACAGAAAGAAAAGCAACGACTGGAGTGGGAGAGTCAGAGTCGAAAAGAGGATTCCTCACTTCTTTCTCTCATTCAAAACCGTGCATGAGACTTTCATCTCGCACGGCTCCTTCAAGTGATAAAAGTAAAGAAGAACTCATCTTCTTTCTTTTTAAATTATTTTCCTCGCGTATGTATTCAGTCGAATCCTTTCTATTTCTAAAACGGATTACTAATCCTTAACTTTTCGAGGAATCCTTCATCAGTGGTTGTGAATGACTGATTTTTCTCAATCTTTTCGACCTTGGTTCCGTAGGAGCACGTCCGAAAGATTGAGAAATGGAACCATCTGATTTGATTCGTTCTCAATAGCCATGAGATTATCATCTTAGGGTGATCCTTTTGTCGACGGATGCTCCTATTACACTCGTAGTATTTGAAGGATGAGAACCAACTATGTAGCATCTACATCGAGAATTCAAGTCTTTCTTGTATACGTCATTAGTCCGATCCTTTGCAGGAATTACCCGTAATAACAAACTTGCAAAATGGATCCGTTTATCATAAAGAGATTCGTTGTTCCTGACCCTGCTTCACCTTAATTGTTATTTGAACAAGTCAAAGTTCTGTCTTGGTCTGCGTGGGGATAGCATTTCTCTTCTGCATGTCCATAGAGTTTTGAAAAATCCAAACATCTCAGAGATAGATAGAGAGGTAGGAATTTCTCAAACGAACCGCACTCCTTCGTATACGTCAGGAGTCCATTGATGAAAAGGGGCTAGGGAAAGCTTGAACCCAATTCCTACAGTGATGAATATAAGCGCAATTGAAATTCCTGGGGAGTTATACATTTGTGTATTGATAAGACCATTCACTATTTCTTGAAGCTCAATCTCTCCCCCGGATGAACCATATAGCCAAGAGAAACCATAAACCAGAATAGAAGAGCTTGCCCCACCCATGAGTAAATATTTCATAGTAGCCTCATTAGATCGTATATCTTTCTTAGTATATCCAGATAATAGGTAGGAGCATAAACTGAAACATTCTAGAGCTACAAAGATAGTTATTAAATCGTTAGCACCACATAAAAACATTCCTCCTAGAGTAGCTGTTAATATGAATAACAGAAACTCTGTTATAGCCATTTCTGTACATTCAATGTACTCTACGGATAGAGGAATACAGAGAGTTGAACATAGTAAAATAAGAAATTGAAAGATTTCGTTGAAATTGTTCGTTTGGAAATTTCCTGAAAAGCTAATCATAGGTTCTTCTCTCCATCGGAACAATAGGGCCGTTATGCTCATTACGAAACTTGTTGAAGAGATGAAATATAACCAAGGTATATCTTTTTGATCAGAGGTTAAATCGATCATCAGAAGAAGAATTAGGCCAAAAACGATCGTAA
+
HJIKLHFJHGIIKSLMSONSFIFKSOLSOLSSKSQKSMSSNKGSHPSRMSOPNSSLLKMKKJLJLKHQJLSPSISKMJKSSMJKSPMSIG0--.<GOKKKIHNKRIIHMLNKLOPKSILKSSSSJPSJSSSMNSOHLLKOOOPQOOPQOSSNMSSSOSNOJLOPIOSMLGGKSJOJSJSLLSMJIOPNPQMMLSGKNSLMSSPSONSSKLPLOMRPKMOSPSSSOMOJONOJKNLPJSROSRSSNKKGKELQMKIMSHCGMNMNKLMHIKPMSOSMRKLMKJSMLMOKSOSSSPJNOSISLLMJJLHMSOKNOONIKNPMQKSSORJIHGGHHLLSSRKKMQRSSSPMKSSSSSJKJMOSIMJKKNSNJOONNKQPKPKFEK@????BPJSKLNOJMMSKSSSSSLSQJGFEIFFCEJKIIGFGGFHJOKLIMPIIJIGHIKKNNLLSSSOSRJMSSOLPSOSSKSMRINRKLSKNJNSMLNSRONIMILHOOHNKKIJJSHIHSSSQJKMKMKKNMKLILNSSMSSHMPJMKIIGGJGFEGGHNPLHOMHJKJSKHIII>>>>>KIIKGFFG55533221+(:7?HFKSLHSJMGIIGOJGHKJMKKISPSPMJDC@AAERKIFGBO?@OQJSGLHIJ,,,,LHHGIGONLNSSSISKJKJMSSLMMJLPNPONKSMGQRLNOSSIHSJLIINGCESKNSRQMGSLPPKNOSNQKPOMLKKKRNSKLNPKPSKPJQHCAAA=0....DOPSJJGHJIQNLSNNIJMMLNSJKKQPKRSMRLNSSSSSJGJHEGGE?@BAB>=;<<<=>??@=/+*'&&'*+;<<8878==?HHHHJIHJKSJSSNGJC<>61CA52222..,,-0;E55559BGEGDB-***++++67AGNMIJKKIMSLLHIMOQJKLNQSNJOJSKLNPKHGQKSG<<<<=IRRKKOHGFI-+++,JMSMSKRNGNKLMKFMEPLSONFDDJKJLSSNKMLHSG11112;/../07;?>=999:;HPSSSJSGRSHSNLIJHPRQKMPLMNNSLMIJSHD@AACDOLPSJSNPSSJMJGEFEEHILJSLEKLILMSKMLKJKKOIGFFJJISSSI@????BA@?>>==>DFJE@?@@AIHFSSEHNLMMHNRNOLLSPKJMSKMSMJHSMKPSILLLGKMKHHHHLILSNSMRMGGJGIRIJLOMOSRPMREIKBSIQMKS<;;;;HISMISMOIGKIKJIMILSSQSJSKJJMJPSSIRLKHFHLMSOMILJGFHGJSGB<--;AA@EEFMHILHGF7799KNIIIHHJOSLHPIGCFFILJLLSOOKOSJLIONLIRLKMMQIJBAA=>995=DJKNMKLMKIJHIGSPFLGFA>A>?GDNPNJIJIIMISIGGROIMMKMMGGAA8BGELSSOLMSSKLDF32222CFGEHJSSSSJMSJLDDCCCMISSGJKLNSMSISLJHKECJMLSLMPMSSLRLSMSRLSE<<<<>NKKJKSSMSSSKMSKSKQMSJSLNMJIIGISLJMSJQKMLNERJSKSRMKSMKPSLMOSPKKPLIJOJLHGKKNOJOKJLLSSLSSSQSSSSOSLSSPSNSIJECCCILKKSLJSSMIIJHJKJHRSRLSQOLKKJKSNNRPSOKPOLOMLSISSNFIRQLJNLEHOQJOHIPMKNQSMSOKSMLJJOSKKSOPISPLNJKJJFJIJHDFSIOSJSJKMNOJJHJLKJSPIIMSMSSNOKSOKJDKNLNJPIAAA>=?HGFEEFFHJJGJIOKSOSKQIHJLJIIMLNKKKHMGFHGCELSGLLPLRSKMMKIKMIMLJPNQMKLLILJMKKJLOSQJQMSLSMKJLSNKIMNOSISSONISSSOJKNSLSSSONHIJIIJJKKKSSSRKILKJHGGIIJNHNGHIJGHJJLGG?J??>?9;AABGFFNIHHNLHQMJNKLMDECCDKMKSMMLKNSLGJHJMLIOFFGGHIHGSRSSSLKHECBNDDKPSHMGKQJJJGGGLKQLLPMKICCCDDJHLJJSOSNSIDDEGGHDEEEEGLKSFGGILMSKQHGGHLJJH=<:9:=HGNLFIGGIJGKDDDDDJMHFHHISSQNMNLIG@FGGIKNOIFGEDEFFG
@4978_45CNXP_1
AATCGCAATAATCGGGTTCATTGATATTCCTAGTATAGTAGATGCTATCACACATACAATCATACTCAATTCGATGGAATTGTTTGATCTTAAAGGGGATATTCTATAATTTCGCATGTGAGGGGTTATTTCTTGGTTTCGTCCAGTCATTAATAACTTGATTATTTTTAGATAATAGTAGATAGAAAGAACGCTCGTAAGGAGTCCTATTGAAACCAAGAAATAACCCCTCACATGCGAAATTATAGAATATCCCCTTTAAGATCAAACAATTCCATCGAATTGAGTATGATTGTATGTGTGATGGTCTACCTATACTAGGAATATTAAAATAAACCGATTATTGCGATTA
+
FJJKHLSLMKQOSSSSMIOMIJFRMLFKHILNOPLLPMLJIILHLJLLLKKLINJOSSOJMMOHRQKMKKIJJIIIMOSSRNNJMQJRJID@@@KLLQMMSOLIGKR76666BDFGKSSSSHONKJSLNNNNOB3222=2<<<HGHLGMLROLHPKJLSKOLSSQJLQNOLKISSKIJIJIIJKFKHIHKKMHGKFEEDHIKISCBCDGFGFFNNPHDGEFISJQSRSSJJGHHNSJIIFGGHIIKMHHIJIFDIHDDHD;AIKHIHFGDCBCDDDBCC<;:662222334=@B@BBCCDCB@>>-,,,,/-+***-=>>?>=:81+*'''*))((%,((()&&'&&),,-.
@4979_45CNXP_1
GGCAATGCAAGGGAAGCCATCGATAAAATAGTGAACATTGTAAATATTTTTGGAATGGAGATAGCCATTCCACCCATTTCATCAAGATAAACAAGCCTAATTCTATCATAACTCGTTCCTGCCAAGAAAAAAAGTGCAGCGCCAATAAATCCATGAGAAATTATTTGTAAAATAGCTCCATTAAGTCCAGGATCCGTTATAGAACTAATACCTATAATTATAAAACCCATATGAGATACAGAAGAATAGGCTATTCTCTTTTTTAAATTACGTTGACCGAGAGATGTTAAAGCTGCATAAATTATTTGGATTGTACCGACTACCAACAACCAAGGAGAAAACATAGAATGAGCGTGGGGTAATAATTCCATATTGATTCGAACCAACCCATAGGCTCCCATTTTTAATAAGATTCCAGCGAGAAGCATACAGGTACTGTAATGTGCCTCACCGTGGGTGTCAGGTAACCAAGTATGTAAAGGTATAATCGGTAATTTGACGGCAAAAGCAATAAGAAATCCAATATAAAATAGTATTTCAAGTGTAACAGGATAGGATTTATTAGCTAAGAGTTCTAAATTTAATGTTGGTTCGTTCGAACCATATAAACTTATACCTAAAACTCCTATTAATAAAAAAATAGAACTTCCTGCCGTGTACAAAATAAATTTTGTAGCCGAATACAGACGTTTCTTTCCACCCCACATGGATAAAAGTAGATAAACGGGAATTAATTCTAATTCCCACATGATGAAAAAAAGTAGAAGATCCCGAGAAGAAAATAATCCTATTTGACCGCTGTACATTGCTAACATCAGGAAATGAAAAAATCGGGAATCCCGAGTAACTGGAAAAGCCGCTAAAGTGGCTAAAGTAGTAATAAATCCCGTCAGTAAAATAGTTCCTATAGAAAGTCCATCTATTCCCATTCTCCAGTAAAAATCAAAAAAATCGATCCATTTATAATCTTCGGACAGTTGAATTAATGGATCGTCCATTTTAAAATTATAACAAAAAGCGTAGGTCGTTAGAAGAAGTTCTAAGATGCAAATGCATATAGTATACCATTTATTGACTTTATTTCCCCTATGCGGGAGAAATAACATTAATGAACCAGCAGATATTGGAAAAAACAACAATTATTGTTAACCAAGGAAAATCATTCATGGTAAAGACAAGATACACCAGGTCCAAAGAACGCGTACTCAAAAAAAATATATAAATAAAAAATTTTTAACTTTTTTGAGTACGAGTACTTGTCAATAAAAAAAATAAAATGTATTCCAAATTTATTCAAATGAGGTTTTCCTTGGTTAACAATAATTGTTGTTTTTTCCAATATCTGCTGGTTCATTAATGTTATTTCTCCCGCATAGGGGAAATAAAGTCAATAAATGGTATACTATATGCATTGCATCTTACAACTTCTTCTAACGACCTACGCTTTTTGTTATAATTTTAAAATGGACGATCCATTAATTCAACTGTCCGAAGATTATAAATGGATCGATTTTTTTGATTTTTACTGGAGAATGGGAATAGATGGACTTTCTATAGGAACTATTTTACTGACGGGATTTATTACTACTTTAGCCACTTTAGCGGCTTTTCCAGTTACTCGGGATTCCCGATTTTTTCATTTCCTGATGTTAGCAATGTACAGCGGTCAAATAGGATTATTTTCTTCTCGGGATCTTCTACTTTTTTCGTCGTGTGGGAGTTAGAAATTAATTCCCGTTTATCTACTTTTTATCCATGTGGGGTGGAAAGAAACGTCTGTATTCGGCTACAAAATTTATTTTGTACACGGCAGGAAGTTCTATTTTTTATTAATAGGAGTTTTAGGTATAAGTTTATATGGTTCGAACAAACCAACATTAATTCTTAGCTAATAAATCCTATCCTGTTACACTTGAAATACTATTTTATATTGGATTTCTTATTGCTTTTGCCGTCAAATTACCGATTATACCTTTACATACTTGGTTACCTGACACCCACGGTGAGGCACATTACAGTACCTGTATGCTTCTCGCTGGAATCTTATTAAAAATGGGAGCGTATGGGTTGGTTCGAATCAATATGGAATTATTACCCCACGCTCATTCTATGTTTTCTCCTTGGTTGTTGGTAGTCGGTACAATCCAAATAATTTATGCAGCTTTAACATCTCTCGGTCAACGTAATTTAAAAAAAGAGAATAGCCTATTCTTCTGTATCTCATATGGGTTTTATAATTATAGGTATTAGTTCTATAACGGATCCTGGACTTAATGGAGCTATTTTTTACAAATAATTTCTCATGGATTTATTGGCGCTGCACTTTTTTTCTTGGCAGGAACGAGTTATGATAGAATTAGGCTTGTTTATCTTGATGAAATGGGTGGAATGGCTATCTCCCATTCCAAAAATATTTACAATGTTCACTATTTTATCGATGGCTTCCCTTGCATTGCCA
+
SSSNMSGSSKSPMNSMPSJSLQLSMMMSNNRSSPKKSMSOSKSKKOSKKSMQSOOSNMKQONKJSSMOSOSSSSRMISIKJKJOSSNRMILSMSSLNSNSSSSSSQLLJIJNOMSOONPSNPMQSSSHPJHSKNKLSKNOMIPSNLMSPOQJMLQQSRSOJLSCBCCDSJSLSOKSNMSQSSMNMMMSLPSLSLOPSRNQEHHGPNPKSSSSSRLMSOLKKSEFDDGLMSNSLOSMSMLLSSMRQMSNSSSSQRSOSNSNJLJSHSJJSDAAAAAAIJKJKMSLHNKMOSMSSSLKSMMNLMSLRLSRLSMNPSOLMKJKSMSNKLSSNSMNSSHGISQOPMOSLIISPDFFFEOSSJQNKNQMKSRKSMSPSSPGJMSNPOMKKOIJMKIIPLKSMJLKJFLSSPKLNJGISHLIJQLKSKNNNMNNNKMSMMMSPMOSOQLSMSPSOPSJRJLLHMNJKHKKLNMSNKKOSNSOLMLLSNLHHFGLIKHSIJNNSKLHLGJISNKLRMSSMKOOSRKLAGIIIIKOSOMNKIISJSMMMJIIHILLGHIJJHIHLILNPSLPKRMHLJPJJLJSMJNSNMKJLOJJ99999==>CHHIHGIJGIJJI>::;:IJMJKPLLPSSOOOKMLSODDFGJSSMHHHNHSKMSLJHLJOKHKKIGHNKGKNINJSLOMKQQIJMPKPMKLSKKQRKQKSJLISMMNJKKKIKNSFRMSOSMMKSJJOSMJIMSQSMSLJIGNGSPLMSCJJMKQKJGLBJSSSNRISJSSNMPSLCSQJSOKSSSNSKMSSOMFEEEELSMKOORSSSSSSIMKPMSKBCFEFHNSHBHIFGFEFKNJL;;;<F<DCCBCJKNJRLOSROSIJRIKJMNSSSSOJJHEDDCCDQC54424)))))9;:>>@DKHKJKLIPLPBABOSSMLMN@@@@GLIJIISLONMMLMSMSLSJIECHISSOOSMLPNNKSSNISKSLIPKHGJIRLSORKSJSSSIM777778777>CEEBBCDEMSKIBBB><ABCDDDHHHFLHIGGIOMOMJKLSRSSMPPOMKOSKJKJSSMLLQNKLLLSNNSMSNSSNSSNRPSHME=AA>:56;=FSH@IMKMLPQSLMSSSSIKHOJQPKHGHIKQQJJKKNSSSKSLSLSNSSNILGLLQSKNKMNHSNSSSSJNIJMLNMKKSQSNNSHIOJJSKPLOONJHELJGMIMCBABBEE00000MIJJIIJJHGJJDLHSRJKOPHOIIFGFEKSML444367:::;<?A=9<>>@BAFDKNSSHHDCHKLJHILMIQLPLHINLRJJOIIFJHEFHFHSNNMRIMIHHJJIHHHIHJGIJMLFGGKSQJFCCCCBB@@@ABGHD@;;;CBCCBCBELGPEGEBCEBADCEFHJJE=;<<=>BABABCBDCA@@???>>=>=?...)*)&&&')).///=<<==<;;;43448=?><=<<==<::<;998784111233468888760.0--11,++++-0/01668<DFFEFHFEGIGMIJCD?BFEFDA??<@DEBB@<:999753478;;;;::999<=>>;>??BDFGFDC@;=>BEGIDHL@@@@GIHGFGBAAF@=>>1CKID@AB?1554449?A:77336;;<=>>@CDGMJIR=::7<@EJCB@AD:CDAEC?<:99965544666778:=>===<=DCB@@AABI=AEE==<===@E=<<;;;AA?<?CKC87777779@97)))((112()>CCC@AE>>AAAC?@75555544:AEEECEBDFEC<652/+-/3/<>>>?ABFHHIOPKMMECECEFIGFKILIMHJHPEGDCEEEKJFHFGDD@B>GGCCDGGSGGEDCBAABADEEDEGEECEEDCA?87776000/,++))-/3333.,*)&'((())))7655656765565444/08?@@>ACCCCEEC?BCHQIKJIGFIGLKLNPIAA@?BMJLA<;;::=BBAD:@>988879;;<:;969:7655557=@@ABCCDJKKJMFFHGLLHSGGED>>>>@DECCCBCECCDD>>>>>A=<<;;=AAABA@@A=;;;:91.+*'$###%'.19;<<<<55555;;;;<=;98778544444531355588:;76677931:541-,,++489;<<<=?@A?>?A?A@@/.../:;;::::;<<=<====:20/0,,,.7577:=CDDCDD?>>>99:?>?>=77776667777653+,++,9>ACDB>>?AA@ACFHGGIAA@ABAA@AEGJECDCEA@@@?CD@@@@?=<51167873225=<;;657;3030/-,.+15667;;<<<333339000./2((((())+116<=<434..;9:3///678;>DH><;-,,-68AFDFEGEFILGOGLLGJEEBDEFEDABA???>77777:65453'):864359=;7666.6:;11B<1124@@??ECHF>====EEDCCEDFGHGJJFFIF
@4980_45CNXP_1
CGTACGTCTTGGCCTAATTCTTCTTCTGGAAATCCTAGCTATTCTTAGCATGATATTCGGGAATCTCATTGCTATTACTCAAACAAGCATGAAACGTATGCTTGCATATTCGTCCATAGGTCAAATCGGATATGTAATTATTGGAATAATTGTTGGAGACTCAAATGGTGGATATGCGAGCATGATAACTTATATGCTGTTCTATATCGCCATGAATCTGCAGGAACTTTTGCTTGCATTATATTATTTGGTCTACGTACCGGAACTGATAACATTCGAGATTATGCAGGATTATACACAAAAGATCCTTTTTTGGCTCTCTCTTTAGCTCTATGTCTCTTATCCCTAGGAGGTCTTCCTCCACTAGCAGGTTTTTTTGGAAAACTCTATTTATTCTGGTGTGGATGGCAGGCAGGCCTATATTTCTTGGTTTCAATAGGACTCCTTACGAGCGTTCTTTCTATCTACTATTATCTAAAAATAATCAAGTTATTAATGACTGGACGAAACCAAGAAATAACCCCTCACATGCGAAATTATAGAATATCCCCTTAAGATCAAACAATTCCATCGAATTGAGTATGATTGTATGTGTGATAGCATCTACTATACTAGGAATATCAATGAACCCGATTATTGCGATTA
+
?@?>=66.++++7?@ABAMEFFEEJIHJGHQSSKGGDIHJLSKMISJINSNSLRSHOMHKHJSLPISKOSSSLSLLQKMD?HKOLMGKJLJNSKPKIMMQRRKMRJKJJKFEEEDJINLNHKLKMKNJJKLPMPJHLOHNJQMILSJKOSI96667IOKSMMGKOSLPSKOPPSNJJKKJIIKNSHSPKLSQSMKRSSSSKSISSOLEEGBBB>3331/+*)))+/458999>BOGJSHNIIJJHMNQSPMKLKLSA@>?8///JPHJJJSNSRKSJJILMKSNQSSNKGLGSQSKS:6556KNQKKIFGGFBEEJPLNQOJSSS@:>ALDAAAKIFFCABCBEK<;,,,LGJIMOKPNPMKSSSIMNJMGGGLSLSSRLKJSJSSCCCCCONKPNNPKLOSKKMILIJ====66553+('&&&&&%&&&?AC@<<=FIKJHLPNSMSMKKJIINONKPOSQKMISI?????HNHG?@@MSNPMSMSSKSNQNJKHKJJKKKOKS<<<=<JOFHDDEFHGIONKNLNNORJSOSJSJQKNKISQNKLDDD193))CJSLKSKOLPJMRIHJGGJIILMJHPGHIHKLKKKISKKPKLIMKPJKKMOISJMMGIIIGLKSIJISLRSRLKJIIRJSLSSQOIIKHH
@4981_45CNXP_1
TGGCCTAATTCTTCTTCTGATGATCGATTTAACCTCTGATCAAAAAGATATACCTTGGTTATATTTCATCTCTTGAACAAGTTTCGTAATGAGCATAACGGCCCTATTGTTCCGATGGAGAGAAGAACCTATGATTAGCTTTTCAGGAAATTTCCAAACGAACAATTTCAACGAAATCCTTCAATTTCTTATTTTACTATGTTCAACTCTCTGTATTCCTCTATCCGTAGAGTACATTGAATGTACAGAAATGGCTATAACAGAGCTTCTGTTATTCATATTAACAGCTACTCTAGGAGGAATGTTTTTATGTGGTGCTAACGATTTAATAACTATCTTTGTAGCTCTAGAATGTTTCAGTTTATGCTCCTACCTATTATCTGGATATACCAAGAAAGATATACGATCTAATGAGGCTACTATGAAATATTTACTCATGGGTGGGGCAAGCTCTTCTATTCTGGTTTATGGTTTCTCTTGGCTATATGGTTCATCCGGGGGAGAGATTGAGCTTCAAGAAATAGTGAATGGTCTTATCAATACACAAATGTATAACTCCCCAGGAATTTCAATTGCGCTTATATTCATCACTGTAGGAATTGGGTTCAAGCTTCCCTAGCCCCTTTTCATCAATGGACTCCTGACGTATACGAAGGATCTCCCACTCCAGTCGTTGCTTTTCTTTCTGTTACTTCGAAAGTAGCTGCTTTAGCTTTAGCCACTCGAATTTTCGATATTCCTTTTTATTTCTTATCAAATGAATGGCATCTTCTTCTGGAAATCCTAGCTATTCTTAGCATGATATTCGGGAATCTCATTGCTATTACTCAAACAAGCATGAAACGTATGCTTGCATATTCGTCCATAGGTCAAATCGGATATGTAATTATTGGAATAATTGTTGGAGACTCAAATGGTGGATATGCGAGCATGATAACTTATATGCTGTTCTATATCGCCATGAATCTAGGAACTTTTGCTTGCATTATATTATTTGGTCTACGTACCGGAACTGATAACATTCGAGATTATGCAGGATTATACACAAAAGATCCTTTTTTGGCTCTCTCTTTAGCTCTATGTCTCTTATCCCTAGGAGGTCTTCCTCCACTAGCAGGTTTTTTTGGAAAACTCTATTTATTCTGGTGTGGATGGCAGGCAGGCCTATATTTCTTGGTTTCAATAGGACTCCTTACGAGCGTTCTTTCTATCTACTATTATCTAAAAATAATCAAGTTATTAATGACTGGACGAAACCAAGAAATAACCCCTCACATGCGAAATTATCGATATTCCCTTTAAGATCAAACAATTCCATCGAATTGAGTATGATTGTATGTGTGATAGCATCTACTATACTAGGAATATCAATGAACCCGATTATTGCGATTA
+
C//==AFC><99:4:43328733444555<99A;:99(((((@BBKPKSMPQJLSSOJSMSSKSMJFCGHFFEG88889SMSCH<GDGJS33333HLKSQMSRSSMISEEE=;::;=:=>IGHHIIJFEGIJDEEEFFKEDCCAABEJSPJNKICA@BISSRSOJKOSOQSSRJJJJNKMK=<<<<PJSSIOHMD@><<<;??:;JKHRPKLRMLLKSJPSKSSHPQKNSIKMIQRSSSJLSQSNSKLPSSKJSLRKHEEG9751)(((*:==IKJHDHEGE8899QPJRHJCCCEGLSOIPSLQLHSLMLIIKKSSSLKMN3322.+,,*00013345767?=<=75445:97=BDCDDEGNIJOSJMSO@@@JLKMQKLJFJHMIMDDCBCHONNSNKKOMLHGIGIIMNKJKKSMKLLOHEBHJHLSKQIEF?>?CFJSSNMMK:88764449>EFFHFOJKKMKMQKOJSKLKJNSSMNKJNMQHPNMSOJLFFHOKKIHIFJHCDA@A@;;:93653358789BBHEDEEDD743349>>=FEGGHDDBBCH@??4.BHSNSHHHHIOSIKJGEFGJHFFHGENJKNJI6666DFOISGIOE;::543..=9<??JJHGJHGDDKFDEDKIJNMPOH10,,-*,,,-,,--,-,,++0):IINKKMIFGHE>FFIGBCDA>SLIQGFHLJFFIOLMHJHGHJNSRSOS>:;9DLOMSMQIJMSNSNFIFGFFIIL@AFB@ADGPKLFKGMHLHLGJHIJLSIKKJQLKLKHLSKILSQMICFFGDIN?=9+**++//0322226<ASSRSHGBABBBSOOKSMIKLNROLMNKHIJSMSKPKHKKKSKSEF@<<*****BDKGJLLOJNHKJQKMLPSSKJHIHLJGGISSNJJSNSKHFEGJRJFMHJONKJFHGGEKGIGILOKLMSMJJFHIIGIIHHHGEFB@?@=88889GFDIJGJMHPLHMKHLIJSLROMSKSKHQHGMIKONQSSQPSLLNNSSPJPIJPPJKJLSJKL976656789:<<??KJLIJKIJGFIIKROSJOOMJNPOHHJSSHKGHKD?:IQQIIISSSLSLPPQIPLOIFEENSMIHSPLHIFDBCDB@ABBHJOKHSSMKEGFKSLLECBBAF555320000013444445FDCFRIHKPNQLSOLLIOEFFGDEBBBLSMNLOSKLSCDFGEEGLM@?A=:<???CCAAAA?@?@KDFGSSOSSOPSSKMNRPNNNJLKFIDCC@;;<;:86559:::?HJ88888EFIOGJCBABCS;7'%%%$&'&&&&(3*-:CHKHHLIIHQJMMJQOJKJJN;;;;;JHIKMGKPKLLOSKKPJSHSLGIHIIQPPIJJISSPLMSJJIHHJOJNLMJSJRKOKIMQKNQ
@4982_45CNXP_1
AATCGCAATAATCGGGTTCATTGATATTCCTAGTATAGTAGATGCTATCACACATACAATCATACTCAATTCGATGGAATTGTTTGATCTTAAAGGGGATATTCTATAATTTCGCATGTGAGGGGTTATTTCTTGGTTTCGTCCAGTCATTAATAACTTGATTATTTTTAGATAATAGTAGATAGAAAGAACGCTCGTAAGGAGTCCTATTGAAACCAAGAAATATAGGCCTGCCTGCCATCCACACCAGAATAAATAGAGTTTTCCAAAAAAACCTGCTAGTGGAGGAAGACCTCCTAGGGATAAGAGACATAGAGCTAAAGAGAGAGCCAAAAAAGGATCTTTTGTGTATAATCCTGCATAATCTCGAATGTTATCAGTTCCGGTACGTAGACCAAATAATATAATGCAAGCAAAAGTTCCTAGATTCATGGCGATATAGGAACGGACATTAAGTTATCATGCTCGCATATCCACCATTTGAGTCTCCAACAATTATTCCAATAATTACATATCCGATTTGACCTATGGACGAATATGCAAGCATACGTTTCATGCTTGTTTGAGTAATAGCAATGAGATTCCCGAATATCATGCTAAGAATAGCTAGGATTTCCAGAATTAGGCCAAAAAGCTAGCATA
+
@EDDIHHHNISKIHLOKMHOIKKOSKISNSOKSMRQNLKKSHIMNMMSOSJNJLILIFGIDCCEBBGEGIGFKIGIJJJSSMKKMKLNHH7112DJNOOIGNNJMLIMJIKKSKOMILMQKRJMMKNLMSNOOMJISJSLIJQJJKNSHRSHJOMNKLOPLKKMJJQOOSOMSOSMHLOGGSLLIHHJGISMSOPOOKQKOKNLLQSLJKMIQQNJLKHSKOJHSSLPOMMSJPIOGLSGJLJLOLSKLHLIPRNSMLKONPIIOLMBB@HKSSSLJLSEJKNJSPQLSSPKNIKHHJSSLJQJFMJNLOKNLKLMSRJLJSILLSIIGMHGSKRSSPOSQGSNSKJLNNJJNSSQSNNKKSLNSPMMSKLSPOSSMIGMNHNJSKJSKLKHIKHGJSKKRLSLHKHOJLLLJOIHMSNQKOSILGFFG/..++)&%%%&%$$$$$$%%&&,,&&&9:>@CDGHHNSKILOLNNMKGIKSKSSNLNNSJLSORQJSJPJQKSLMJLJSJIIKPKHSKKIMJINKISRIJIIIIHFFEIJPKLILJJIPSJHINSOHMJJIMMSRSOSOMRJLHGHGIMPIOMMJGG@@FGGJ999888;8954333666BDHKNJ@?3,*,?<8889BFGSIONJGJHIGJH
@4983_45CNXP_1
ATGCTAGCAACAACTCGAAGTATGGGTCTAGCTTATTGATACGTTACCGAAAACCTCATTTGAATAAATTTGGAATACATTTTATTTTTTTTATTGACAAGTACTCGTACTCAAAAAAGTTAAAAATTTTTTATTTATATATTTTTTTTGAGTACGCGTTCTTTGGACCTGGTGTATCTTGTCTTTACCACGAATGATTTTCCTTGGTTAACAATAATTGTTGTTTTTCCAATATCTGCTCGTTCATTAATGTTATTTCTCCCGCATAGGGGAAATAAAGTCAATAAATGGTATACTATATGCATTTGCATCTTAGAACTTCTTCTAACGACCTACGCTTTTTGTTATAATTTTAAAATGGACGATCCATTAATTCAACTGTCCGAAGATTATAAATGGATCAATTTTTTTGATTTTTACTGGAGAATGGGAATAGATGGACTTTCTATAGGAACTATTTTACTGACGGGATTTATTACTACTTTAGCCACTTTAGCGGCTTTTTTGCAGTTACTCGGGATTTCCGATTTTTTCATTTCCTGATGTTAGCAATGTACAGCGGTCAAATAGGATCATTTTCTTCTCGGGATCTTCTACTTTTTTTCATCATGTGGGAATTAGGATTAATTCCCGTTTATCTACTTTTATCCATGTGGGGTGGAAAGAAACGTCTGTATTCGGCTACAAAATTTATTTTGTACACGGCAGGAAGTTCTATTTTTTTATTAATAGGAGTTTTAGGTATAAGTTTATATGGTTCGAACGAACCAACATTAAATTTAGAACTCTTAGCTAATAAATCCTATCCTGTTACACTTGAAATACTATTTTATATTGGATTTCTTATTGCTTTTGCCGTCAAATTACCGATTATACCTTTACATACTTGGTTACCTGACACCCACGGTGAGGCACATTACAGTACCTGTATGCTTCTCGCTGGAATCTTATTAAAAATGGGAGCCTATGGGTTGGTTCGAATCAATATGGAATTATTACCCACGCTCATTCTATGTTTTCTCCTTGGTTGTTGGTAGTCGGTACAATCCAAATAATTTATGTAGCTTCAACATCTCTCGGTCAACGTAATTTAAAAAGAGAATAGCCTATTCTTCTGTATCTCATATGGGTTTTATAATTATAGGTATTAGTTCTATAACGGATCCTGGACTTAATGGAGCTATTTTACAAATAATTTCTCATGGATTTATT
+
LSNKIIMSKSLKGSH?@@@@CA2***+@AA@@DA@>?**D=::::788434)48;;8899<<<EHGIOLNNJLGKLLMHNJNSNKJINKSLSGHHDEINLISKJMKGIJIRH:99:FEC?9--SIMHFSSSSQOJIELSJISCEHSSSSOSOSMIEGB:9226824KSJMSSSNSSSSSPQQSSHKFSNSJOSNMLJMLSDBNQJ;:OOMJSSSSKONKO:;;;;HFCDSKJNOSSPKSI0////9==;;BA<<;76734332,8>?@BCFGOSKIFLO>====KLMOSJSJSJSSJISNNJLJOSMNJSIOOSCCDFKMSLJNHJPMOIKIIHSJ66666SKHRLJHKLLIKIFFIKJSMSJDFDGEOSSKKPIKJSSMSOKPKHJJGJJ=2....+++++.---/FGLJFFG@JSSKDBBBCDDCCBAFGIJA@@@AHGA@@@@KLMEFEJNLSNSJSLLSSOSIHOLJJSKK@@??AC?>A?<=@?AAGGG?>>;;<?AGDC40///,.-,-,''(((((((78<HGGHOIABBNKNQSSSKSJMSSOLSOLSSOKKLNJIEFFEIJGNOJDHHPKHSSIJKLIKFHGJIKK???HAHNPH8888>@GGCEDFJFB..(((((004''8.3@@ASHFHGGLKPJJKSLSNSSJSNSNMMDMHLSJJJKGIIDGLJDDFFGJJGIJLMSLMIPJNRNKSOS33323@@?@@KGHNSHLSSSSHLE56IKISKJSGJLGGHIKSOKHGGGGHHE?665,))))+****100)))((=69999GIEJBBA@@ABAAG<@CAGHNLOOSKSRJMGJSSHOSSSSSRRKSJOSKMSJPJOKEORBA<988889==?9DLIGILKLLSSLSMEHNSSGIHAA>;311000323;MHMILIJLIKOIOLLSSNLMKJOJSLSOSOPSSLJSKMISKKHMHSPJHIEIKKJOJKFKQMSSLOOJISMKIIJSJJSSSSHMLSGCBBBCIILOLPFHKSI765*)))()37888?86663554;<;BRLJLKOIHIEHHSSFIFCDEDESNNPLRIQSKKKSSJQSLQSKNPSSSMSSKRLPLKSSLSSSSPSHHGFD966>>@A>==>=>>>JQHPOOSKJRLSSQOMPOKMSSSNSSSNSKSKLMMIROSMSJOPOMQSKSSSNSSRSNKNNSLOMPSRLSSKSSSMLHSSSSSMPQMQHGHNRLLRSSOSMSSOS
@4984_45CNXP_1
GGCAATGCAAGGGAAGCCATCGATAAAATAGTGAACATTGTAAATATTTTTGGAATGGAGATAGCCATTCCACCCATTTCATCAAGATAAACAAGCTTAATTCTATCATAACTCGTTCCTGCCAAGAAAAAAAGTGCAGCGCCAATAAATCCATGAGAAATTATTTGTAAAATAGCTCCATTAAGTCCAGGATCCGTTATAGAACTAATACCTATAATTATAAAACCCATATGAGATACAGAAGAATAGGCTATTCTCTTTTTTAAATTACGTTGACCGAGAGATGTTAAAGCTGCATAAATTATTTGGATTGTACCGACTACCAACAACCAAGGAGAAAACATAGAATGAGCGTGGGGTAATAATTCCATATTGATTCGAACCAACCCATAGGCTCCCATTTTTAATAAGATTCCAGCGAGAAGCATACAGGTACTGTAATGTGCCTCACCGTGGGTGTCAGGTAACCAAGTATGTAAAGGTATAATCGGTAATTTGACGGCAAAAGCAATAAGAAATCCAATATAAAATAGTATTTCAAGTGTAACAGGATAGGATTTATTAGCTAAGAGTTCTAAATTTAATGTTGGTTCGTTCGAACCATATAAACTTATACCTAAAACTCCTATTAATGAAAAAATAAAACTATGCCGTGTACAAAATAAATTTTGTAGCCGAATACAGACGTTTCTTTCCACCCCACATGGATAAAAGTAGATAAACGGGAATTAATTCTAATTCCCACATGATGAAAAAAAGTAGAAGATCCCGAGAAGAAAATAATCCTATTTGACCGCTGTACATTGCTAACATCAGGAAATGAAAAAATCGGGAATCCCGAGTAACTGGAAAAGCCGCTAAAGTGGCTAAAGTAGTAATAAATCCCGTCAGTAAAATAGTTACTATAGAAAGTCCATCTATTCCCATTCTCCAGTAAAAATCAAAAAAATCGATCCATTTATAATCTTCGGACAGTTGAATTAATGGATCGTCCATTTTAAAATTATAACAAAAAGCGTAGGTCGTTAGAAGAAGTTCTAAGATGCAAATGCATATAGTATACCATTTATTGACTTTTGTTTCCTATGCGGGAGAAATAACATTAATGAACCAGCAGATATTGGAAAAACAACAATTATTGTTAACCAAGGAAAATCATTCATGGTAAAGACAAGATACACCAGGTCCAAAGAACGCGTACTCAAAAAAAATATATAAATAAAAAATTTTTAACTTTTTTGAGTACGAGTACTTGTCAATAAAAAAAATAAAATGTATTCCAAATTTATTCAAATGAGGTTTTCGGTAACGTATCAATAAGCTAGACCCATACTTCGAGTTGTTTACGTACGA
+
KGKLSSFDFD@?D?@G>=<<=>>???A:8322223;;;===FSMLHPFGKLMJSSJSKNHHG>?>.....>.-/,,../45BCLISSMMJNISISSAABABOSLQIJPIIPQSRISNSJPLNPOICH@DDGSSSQJMKOSNSSJMKMNMSSSNSLSRSOKSOHIGHGGQKNSSISNMKIJHJNSLMEFFGENKONNMKISKMSRMKIQRKSPMSPLSSISN@EGGROSPSNSLMJOSLSSKGNOKJMPSMKMNSOKSMIB:74A>;;662112512@@DCJJOMSMNLOSMSMSSKQINMOOOGGHNEHFDIMGISJCFFIFSE=<;53223@DFMLQMSMLKMSEEEKIHSIRM???@CBSSNMPJDDDDESNHEKPJHJFEEAAGHGGJSQPHO55545KIKOJNISEDEEHDFCE;;;;<<CE<<<<<<<LJSNOSMNONSKKLMGIOKKNKSSLQJMKLKJNKSOSLLQLSSLOSKLMQSKRISOLKSJIQNSHMSLFHISPKOLSSJSSNIKNSSLPIISJOMSSLSJKHJQSLQMNNSMKMSHLSJIKNMJOMMMMMJMSRIMEF@?><===>EKLFGJFHI66662+++,----7874312444444>EF;111GIKGKJPFFA@A411+,,-099:::<::9:96545;@@FAHISSIHSOMRLHGLS644555(((>;;<;54442666@>:6;;;;?==>ABFKSSJORJINPOJKMOSSSKIIMSNSIMMHLJHGSIGIAABBBDCA0-+**-BB@??<2333345BDACGIHINLHSPSMSKONIPNSJRJSKPONSSQJSKKJMLPIKNI?P77777NHMKJSJL<:999A?:;BBCGIONSKNLJLSJNMOSSL>D<:<;<<<<HMKJJGSDCCBACCC@@???;<=''''')@CDFHHIGIG7733433858F=>>KCDFEHLHJQCCAHKSSSSJKEJ.....KSSKSJLPNHJNPKKKOI====ISSS666666667EDBCLIKIKKKRSLSLGEJMSQSJSQHNRMSOSKJLRQSMMKNKLNLHPSMSKJSMLSSSQSKJKSNMJKC?B?;;/+++,1D*)*))()((=>HHGIKHOHMMKIJLKJJKQ>>>>@JIKMKKJMSSRKMQNSPSIKKIIIKOMSRJKOSSHKOINSLKJSOISSIMGKJHIHMPSNEDCCNGEEHHKMHSHIGJHIGIGEHEGFHMGJGHCSSSSOKGHIEFIGGGKJMHGEOLHJKKKLHSSS7778;73222127??@???A?<?GJIJIMCDFPSLIILLSJFEGEKP554113321*)))))))*.8:?C::8879:BGFHGEGFDFEFEEFJGHGGIIHHKHPSIIFEGEDF
@4985_45CNXP_1
ATGCTAGCAACAACTCGAAGTATGGGTCTAGCTTATTGATACGTTACCGAAAACCTCATTTGAATAAATTTGGAATACATTTTATTTTTTTTTATTGACAAGTACTCGTATCAAAAAAGTTAAAAATTTTTTATTTATATATTTTTTTTGAGTACGCGTTCTTTGGACCTGGTGTATCTTGTCTTTACCATGAATGATTTTCCTTGGTTAACAATAATTGTTGTTTTTCCAATATCTGCTGGTTCATTAATGTTATTTCTCCCGCATAGGGGAAATAAAGTCAATAAATGGTATACTATATGCATTTGCATCTTAGAACTTCTTCTAACGACCTACGCTTTTTGTTATAATTTTTAAAATGGACGATCCATTAATTCAACTGTCCGAAGATTATAAATGGATCGATTTTTTTGATTTTTACTGGAGAATGGGAATAGATGGACTTTCTATAGGAACTATTTTACTGACGGGATTTATTACTACTTTAGCCACTTTAGCGGCTTTTCCAGTTACTCGGGATTCCCGATTTTTTCATTTCCTGATGTTAGCAATGTACAGCGGTCAAATAGGATTATTTTCTTCTCGGGATCTTCTACTTTTTTTCATCATGTGGGAATTAGAATTAATTCCCGTTTATCTACTTATCCATGTGGGGTGGAAAGAAACGTCTGTATTCGGCTACAAAATTTATTTTGTACACGGCAGGAAGTTCTATTTTTTTATTAATAGGAGTTTTAGGTATAAGTTTATATGGTTCGAACGAACCAACATTAAATTTAGACTGTTTAGCTAATAAATCCTATCCTGTTACACTTGAAATACTATTTTATATTGGATTTCTTATTGCTTTTGCCGTCAAATTACCGATTATACCTTTACATACTTGGTTACCTGACACCCACGGTGAGGCACATTACAGTACCTGTATGCTTCTCGCTGGAATCTTATTAAAAATGGGAGCCTATGGGTTGGTTCGAATCAATATGGAATTATTACCCCACGCTCATTCTATGTTTTCTCCTTGGTTGTTGGTAGTCGGTACAATCCAAATAATTTATGCAGCTTTAACATCTCTCGGTCAACGTAATTTAAAAAAGAGAATAGCCTATTCTTCTGTATCTCATATGGGTTTTATAATTATAGGTATTAGTTCTATAACGGATCCTGGACTTAATGGAGCTATTTTACAAATAATTTCTCATGGATTTATT
+
DNFHNA9=;;;<>CB87789JGMHFEGIISLGGNFJGFGLMSMSJKHP;999:HJSNNLSSOJMIMJIKJOKHGJSOSJIOLM@?7999:EJHDBC??>::9:;<4...+****:CKNC;B+,FOSKGGKSSSSORJRPQHC@@@ISSSPJOONLIFDDA66=4..FEFKHJILJSOOSLNSJJMOJMPJLNPLNICLJSSOOSONSSLNPIJINKNLNISSNQGIJLKLJILJJOMSROSSOSOIKIHMKLSSISSSSSROSOJJQONJIHLKLSJLJNSKMJSKSNSSLJOKJHLIHIOKJLSSSMSMSHSKHFJNNLNISSNLLHHJHRKHOIOSNNMSSNNKLOIPIG<OIIEQKPHHJIFJMLMLSLSPKQJKGKNSOMLGFIKSSOSSKLQSDEDFFFGGAELKJE8888IKSOSMMKJSKIHJSLKPNLLIIIHKGJMKHIGFFJHIKKQMIMJSJGHFIIGEEFHIKLSSRGHGEELMKSSOKHJOILKHIMJGKSSSJHGHPHFGEDDMIJOPKSIHKFLKSNPICIKJSKLNMKIPKNHKKSJKMSIMJBAB?3.-,-....=BBCKQKIIDCFCDHIHSKPSSGFDFAJSMNICCBFGEDEOHRNSLSJRILHJMLKAJJBC?<6;421.,+'(011:?HHHGGHHHDSOGJOLJKKECBBCLNKJKLSNSMKLKNLMMSSNMJIRSNLRHDFSJLSKSMSSSSIOQLSSPKNNRSRSRJNOKSQLONQGFFFILQLSSNJMLLSNSKLLNIKLN>====>=?JLHI732***.-*')034448PJSOJSISNOLLSSLKOOSSKMSPNLIMPPLKLMPMSPOSNORLLSLKBCCACGSSRSOKJKNOSSQLJMSSSSSIMLSKOSNSLPSMSOLOLMNSSKKRMLSQKSOSKKINKSSKSLSKJSMSLNMKKSNSOLISKKSOSINKRKNLKLKJJHIILSRNKMNSOSQLSPOKIISROSNPOQRPMQNSMSPJPSMSJSLHNISRSNSNKPKSLMJJQKMNSSOSSLQMOILMMNSOHSSONGGGFDFDDCIGJIJSNMKIJOPSONQSSLSSLSSSSLRIPSQKLSOLLMLSSSKKILGSRONSOILLJOHSKJSOSQILKSPSOOLSMLOOPSLOMLSJMSSRSPNSNSOJSNSQSQLKOKMNKMSSOOOQOSSSSKMSNKMJSSLSLMLONMJROOMMSOSQSSPKSNOKSPSK
@4986_45CNXP_1
AAATTGCAATAATCGGGTTCATTGATATTCCTGATTGTAGTAGATGCTATCACACATACAATCATACTCAATTCGATGGAATTGTTTGATCTTAAAGGGGATATTCTATAATTTCGCATGTGAGGGGTTATTTCTTGGTTTCGTCCAGTCATTAATAACTTGATTATTTTTAGATAATAGTAGATAGAAAGAACGCTCGTAAGGAGTCCTATTGAAACCAAGAAATATAGGCCTGCCTGCCATCCACACCAGAATAAATAGAGTTTTCCAAAAAAACCTGCTAGTGAGGAAGACCTCCTAGGGATAAGAGACATAGAGCTAAAGAGAGAGCCAAAAAAGGATCTTTTGTGTATAATCCTGCATAATCTCGAATGTTATCAGTTCCGGTACGTAGACCAAATAATATAATGCAAGCAAAAGTTCCTAGATTCATGGCGATATAGAACAGCATATAAGTTATCATGCTCGCATATCCACCATTTGAGTCTCCAACAATTATTCCAATAATTACATATCCGATTTGACCTATGGACGAATATGCAAGCATACGTTTCATGCTTGTTTGAGTAATAGCAATGAGATTCCCGAATATCATGCTAAGAATAGCTAGGATTTCCAGAAGAAGATGCCATTCATTTGATAAGAAATAAAAAGGAATATCGAAAATTCGAGTGGCTAAAGCTAAAGCAGCTACTTTCGAAGTAACAGAAAGAAAAGCAACGACTGGAGTGGGAGATCCTTCGTATACGTCAGGAGTCCATTGATGAAAAGGGGCTAGGGAAAGCTTGAACCCAATTCCTACAGTGATGAATATAAGCGCAATTGAAATTCCTGGGGAGTTATACATTTGTGTATTGATAAGACCATTCACTATTTCTTGAAGCTCAATCTCTCCCCCGGATGAACCATATAGCCAAGAGAAACCATAAACCAGAATAGAAGAGCTTGCCCCACCCATGAGTAAATATTTCATAGTAGCCTCATTAGATCGTATATCTTTCTTGGTATATCCAGATAATAGGTAGGAGCATAAACTGAAAGACTCTAGAGCTACAAAGATAGTTATTAAATCGTTAGCACCACATAAAAACATTCCTCCTAGAGTAGCTGTTAATATGAATAACAGAAACTCTGTTATAGCCATTTCTGTACATTCAATGTACTCTACGGATAGAGGAATACAGAGAGTTGAACATAGTAAAATAAGAAATTGAAAGATTTCGTTGAAATTGTTCGTTTGGAAATTTCCTGAAAAGCTAATCATAGGTTCTTCTCTCCATCGGAACAATTTCAACGAAATCTTTCAATTTCTTATTTTACTATGTTCAACTCTCTGTATTCCTCTATCCATAGAGTCCATTGAATGCAGAAATAACAGAGTTTCTGTTATTCATATTAACAGCTACTCTAGGGAGGAATGTTTTTATGTGGTGCTAACGATTTAATAACTATCTTTGTAGCTCTAGAATGTTTCAGTTTATGCTCCTACCTATTATCTGGATATACCAAGAAAGATATACGATCTAATGAGGCTACTATGAAATATTTACTCATGGGTGGGGCAAGCTCTTCTGTTTATGGTTTCTCTTGACTATGGTTCATCCGGGGGAGAGATTGAGCTTCAAGAAATAGTGAATGGTCTTATCAATACACAAATGTATAACTCCCCAGGAATTTCAATACGGCTTATATTCATCACTGTAGGAATTGATTGTTTCCCTAGCCCCTTTTCATCAATGGACTCCTGACGTATACGAAGGATTTCCCACTCCAGTCGTTGCTTTTCTTTCTGTTACTTCGAAAGTCGCTGCTTTAGCTTTAGCCACTCAAATTTTCGATATTCCTTTTTATTTCTTATCAAATGAATGGCATCTTCTTCTGGAAATCCTAGCTCTTAGCATGATATTCGGGAATCTCATTGCTATTACTCAAACAAGCATGAAACGTATGTTCCGTACTCGTCCATAGGTCAATCAGAATACTGTAATTATTGGAATAATTGTTGGAGACTCAAATGGTGGATATGCGAGCATGATAACTTATATGTGTCTATATCGCCATGGAATTCTGGGACTTTTTGCTTGCGTATATTATTTGGTCTACGTACCGGAACTGATAACATTCGAGATTATGCAGGATTATACACAAAAGATCTGTCTTTTTAGTTCTATGTCTCTTATCCCTAGGAGCCTTGCCTCCACTAGCAGGTTTTTTTGGAAAACTCTATTTATTCTGGTGTGGATGGCAGGCAGGCCTATATTTCTTGGTTTCAATAGGACTCCTTACGAGCGTTCTTTCTATCTACTATTATCTAAAAATAATCAAGTTCTCAATGACTGGACGAAACCAAGAAATAACCCCTCACATGCGAAATTATAGAATATCCCCTTTAAGATCAAACAATTCCATCGATATGATGATTGTATGTGTGATAGCATCTACTATACTAGGAATATCAATGAACCCAATTTGTGCGATTA
+
02.))*)))**++)++*),**)*)),--.++,''((((''+/11113@GFLHHISPHKPKJIMHNGJHIJOSOKKOKLSSSSNSA93----.-++/BFNHOJMSSHIIGHKMNSNRISSSSSSNNSMSLMSLRGIGGESOMGGEGHA???@INNKSJNMKHIHGLMPONSSSOJSJGLJKSNJIRHHSIILOQLPSS=3334;:<;866566;BCNMLNJMIONKOMONQJJLPKQKSLLMJOPPSSNLMNJMJSKKJQLLMSOKKJMNCEJNLSPMMNRGGC;;6.-,/++-((((((345CDIGHIISSHMKPOOMOLILPSMIMKQMNJJLESPSLMSSMSSSSHSLKJKPQLOKLMOSNJKLSJJMIJKSSSLJLSMSOMOJNHPSPJLHKHJPSKNMSIMLMKRKSLISPKSMMNSKMOSRSOSQOQMOIHGEAA@=9::DEGLPSKOOSRKONJNOHSRLKKIILLJSSJKROLMSLNGNLSIJGOOJHIFFFEIJKPJNKNMNHOROMOSOSOHMJISMSLSKIQIGIJLOHSSPHSIOSJHJSHSSSLIJHKHNSRIABAOKSPOGJJSIOLSSINHJHGKOPLIMHKJJNHFHHDE>>>==BDLJSEHB@@@@KMMJHJHGOKMSOSKSHKFFHFKLJME=<===ILHGHGFCDFFIOMPGGGEFHGJMILILJGNGJGJFFEDEFHIIGHHGHKHJPIGGJILMKMIIIF@@@@AHJMHMIINNJLLKPKMONQHILJHH?>>>>SIIEDDQORRIHHOKEQOSKPKOMJIKOSLJMGJKSKHLLPLMSSMOKJSRKOKSKJINKLG===>KSSMIKHIKSSIKJIOPQJKKNJMSISJSSJKOLNSSSOMNKJHSJOLIGMISMIBGIGKHSKSSNRSMOLKINFDDDSIJLNPJKKSSHHEHIHJSOKOSPNNNHJMMKNNKLMLISMNSSNPKSISHLSLHLKHNKIISLKPSPMJSOLNSPRLSSKMNIMSKRGQJQJGSQOQSKSDDK=>PNSILSMIMINPKKLSJSISHKISSSSJLMLECGF3/...//ORISIHNHHSLMIQLMRORLKJOJOKHGGGHJMQNOMKSGSSKQPRSNOONSSSJSJMKKIOKMNLQPSOOSSKNNMKKOMMMLQPOLQQOJSQPOMSMKLOSKOJMSLJIJLLMMLKPOMNSLSKLLJNKNOOLLLOLSE1---SRMLJGHJKJQSJLOLSKJKSQOSSMSMSLSJJJLSSKLNGGD>>>PQJRLPHSMIIRSKSSPLIKEHGHFLJIOJMMLM<:873412FFFHFKJJG?>33334=FJKINFHIHDAAK@A>==??F@BBAA=;95222223,,.0077@AA??;>>C*)(()+0''&&&*342,*('''')*-2455567:<HEED@@EDCDFHHGJGICD@???=>777,(.>?????ABA>;==>FIIDCCBBA65555=BDFIGEFEEGFKLEBACBAB<65555---,,3347898311228889:=>BA@AABCFGHFDCDCDHGJGGEEDC@=<<<=>?@=<=<;;@A@?>;;;;<@AACBFHA@@==>>:;:::0()(((())&$%&*)+,+**+++,,---,,,--2243--.5:;<>JGJIEBCCAFGFFFEC>BBDGAE444A???ACDCEDDADBBBCCCBA@?@@>>:855-,,-*--,,,0.('''&*''$$$$%&)*+,-011112,,,,--0..-,(&)))+4(:;<>>48;9C:;;988766554210-*('&&%%%%%'+*(&$$#$&(,011465569:;;<87@<BCB?ACB:55788;?@><=.---.567606:9863233223-*+**0662345:?@?A99EGJDBCCCEGEDD@B@>?@?@@BE@BBBCAA@=9988;9:421-)(('(++)****-..,,,,,428AAABAA@A;;::;???<****+55568556634222122+)&&&&&'''2434787762311..---.+'''(234666788899:::;<=<9996-,,,-45;>>>?@===;:;<==?AAA?;97776542-(('((%''&',-011&%%%%&$$$%%%%&&(,,,12224/////22113:)**))*+,//120129BCDEEHGIIIKGFBCCFGEHIHHIHFJHFEDEEA???>==<.---/3554327.....95-,,,-1//5432+*)&''&&&&()**124844421.,,0229><:;?BHFD==<<=@AACCCBA@?>?>>;9898@ACEGODCDDDBAC9-.@?@DEE=11112223=;:998:;==?<>>00;713679<;33344A@==;9:=<<::9887644&%$$$$$%%&&)*12223598<:999:?>:::671////0==??@CHFFKGFCBAAA??@=@C3JCBA@@AA@@AA?>><96.,+('')*+,+++,/67988787899:>?@;::::?A@==;<=<<<:864322111('''',,)'%&&&'
@4987_45CNXP_1
ATGCTAGCTTTTTGGCCTAATTCTTCTTCTGATGATCGATTTAACCTCTGATCAAAAAGATATACCTTGGTTATATTTCATCTCTTCAACAAGTTTCGTAATGAGCATAACGGCCCTATTGTTCCGATGGAGAGAAGAACCTATGATTAGCTTTTTCAGGAAATTTCCAAACGAACAATTTCAACGAAATCTTTCAATTTCTTATTTTACTATGTTCAACTCTCTGTATTCCTCTATCCGTAGAGTACATTGAATGTACAGAAATGGCTATAACAGAGTTTCTGTTATTCATATTAACGGCTTCTTAGGAGGAATGTTTTTATGTGGTGCTAACGATTTAATAACTATCTTTGTAGCTCTAGAATGTTTCAGTTTATGCTCCTACCTATTATCTGGATATACCAAGAAAGATATACGATCTAATGAGGCTACTATGAAATATTTACTCATGGGTGGGGCAAGCTCTTCTATTCTGGTTTATGGTTTCTCTTGGCTATATGGTTCATCCGGGGGAGAGATTGAGCTTCAAGAAATAGTGAATGGTCTTATCAATACACAAATGTATAACTTGCCAGGAATTTCAATTGCGCTTATATTCATCACTGTAGGAATTGGGTTCAAGCTTTTCCCTAGCCCCTTTTCATCAATGGACTCCTGACGTATACGAAGGATCTCCCACTCCAGTCGTTGCTTTTCTTTCTGTTACTTCGAAAGTAGCTGCTTTAGCTTTAGCCGCTCGAATTTTCGATATTCCTTTTTATTTCTTATCAAATGAATGGCATCTTCTTCTGGAAATCCTAGCTATTCTTTAGCATGATATTCGGGAATCTCATTGCTATTACTCAAACAAGCATGAAACGTATGCTTGCATATTCGTCCATAGGTCAAATCGGATATGTAATTATTGGAATAATTGTTGGAGACTCAAATGGTGGATATGCGAGCATGATAACTTATATGCTGTTCTATATCGCCATGAATCTAGGAACTTTTGCTTGCATTATATTATTTGGTCTACGTACCGGAACTGATAACATTCGAGATTATGCAGGATTATACACAAAAGATCCTTTTTTGGCTCTCTCTTTAGCTCTATGTCTCTTATCCCTAGGAGGTCTTCCTCCACTAGCAGGTTTTTTTGGAAAACTCTATTTATTCTGGTGTGGATGGCAGGCAGGCCTATATTTCTTGGTTTCAATCAGACTCCTACGAGCGTTCTTTCTATCTACTATTATCTAAAAATAATCAAATTATTAATGACTGGACGAAACCAAGAAATAACCCCTCACATGCGAAATTATAGAATATCCCCTTTAAGATCAAACAATTCCATCGAATTGAGTATGATTGTATGTGTGATAGCATCTACTATACTTAGGAATATCAATGAACCCAATTATTGCGATTA
+
QSNDKDGHB=7666CMNISNLEJGJIFGCCEGL00000000:00ADEFFJKKMJSIOSMMJSSHPHHMHGIKSKMSSSMGSHHGEECDDSNJPSMLIPSMLLSPKIIMSPSOSRLSMKSIEDEHFGGH?@>>FOPKJKMNISPPIDGSDCFF:43337:::AFKJLSLHGHGHNLSQSPILSSNIOKKGSMSSI:5556FGHJIJSSKSJFFFEJPA=???ISIKMI>>>>>IGJGJMSKSJIJSIKJKKONMMLSHSJMMRQSSKJMSNLLMNLMSSKRKMOKMNHHLA@@000//2++**)))($&(((,+,***+++CCKGIILQMSOLIJIOSNJMPSNPQSMSSHMHHNSNSIKKROJGLKOJSSFBBBESSMSSMRKOSSSQKHHEGHGJHSSSKJSIPSQSSSOHLSJGKLLMOKJKMSSJSSSNIONSPSNOQOMSLFPJHJSIKLHORKHHIPMMIJHEK<@???ANMPLLSLQKPSSLPLJKIOOMOGGDFDGCAA@A66AOPJMQOLSSJSSKSSSKJPIRKOPIKJQLJJMJQSRLNOLKIKLSHGGJIJH2210..'&&'''?LOHLNIBCBBCGHNJIKIJKOJSHJKNIMHISSSGKPJSOSSKQKISLLH<;FD<BCCDC87;971;EIGFHDDDABDC90*(((((((''(,/----++,..@HKMJLIFJHKSSMRIFQSJLSLLSG<:::;OSMSSKLJJOAEJJ?DD><:2233(((((?@@COPHOQNMJKNSRORFF778OSLSSNJSJLMCCCCCQSLMLKKHJGAAFGKNPLOISHJKSLNMIHH=68>>A<<<:5411155DSEF77776:??@?KHHL@@@@AEFMIKSKLKOPNKIJKOIJJQGGHF66667CDEGJNKHLJFISHKSQSMKSSOKQSOSRKOSJOPSSNSMJIFLKEGCC=;,)))234467>CEDEFSJHIGGKMNMSMSKISSSNNSSKMOKPSMIIFNNOLLKKLSMSSLKLFSHJGHHMNJKDFFEFKEBBBACCADFD;=77MIMHSQKRIMJSNKGGHGPSSKDC???ABFGHDFF><<<5555--*)())**1>KGFCDBBA6./;HFIGJHFAA@@C>>@OCB<<<?DFDFED@AA@;8;D==>===666668==DCCQJKKJIKILJSSSKJJLRQSOMSSJMHIMSMNKJHJSIS?=<7))(%%&''&&'*(%%%%%'('&'(///0=<;<>>3?>>:;;;;EEEAA87333ERSJJNSNPSKIOLNLMSNSSLOSLLIIHIANSKISKSSMOQMLNLMSSMSNSROROSNSJIKIRSSLSIGA:KE47GKIJIPLMJOMHFGGGIHONNKMIJIKSNLSMLHIJIMSMNIRMHLSSFH88866/.-(''(3FMHJHFHGGHINIL)))))1300'''''
@4988_45CNXP_1
ATGCTAGCAACAACTCGAAGTATGGGTCTAGCTTATTGATACGTTACCGAAAACCTCATTTGAATAAATTTGGAATACATTTTATTTTTTTTATTGACAAGTACTCGTACTCAAAAAAGTTAAAAATTTTTTATTTATATATTTTTTTTGAGTACGCGTTCTTTGGACCTGGTGTATCTTGTCTTTACCATGAATGATTTTCCTTGGTTAACAATAATTGTTGTTTTTCCAATATCTGCTGGTTCATTAATGTTATTTCTCCCGCATAGGGGAAATAAAGTCAATAAATGGTATACTATATGCATTTGCATCTTAGAACTTCTTCTAACGACCTACGCTTTTTGTTATAATTTTAAAATGGACGATCCATTAATTCAACTGTCCGAAGATTATAAATGGATCGATTTTTTTGATTTTTACTGGAGAATGGGAATAGATGGACTTTCTATAGGAACTATTTTACTGACGGGATTTATTACTACTTTAGCCACTTGGCGCTTTAGTCCAGTTACTCGGGATTCCCGATTTTTTCATTTCCTGATGTTAGCAATGTACAGCGGTCAAATAGGATTATTTTCTTCTCGGGATCTTCTACTTTTTTTCATCATGTGGGAATTAGAATTAATTCCCGTTTATCTACTTTTATCCATGTGGGGTGGAAAGAAACGTCTGTATTCGGCTACAAAATTTATTTTGTACACGGCAGGAAGTTCTATTTTTTTATTAATAGGAGTTTTAGGTATAAGTTTATATGGTTCGAACGAACCAACATTAAATTTAGAACTCTTAGCTAATAAATCCTATCCTGTTACACTTGAAATACTATTTTATATTGGATTTCTTATTGCTTTTGCCGTCAAATTACCGATTATACCTTTACATACTTGGTTACCTGACACCCACGGTGAGGCACATTACAGTACCTGTATGCTTCTCGCTGGAATCTTATTAAAAATGGGAGCCTATGGGTTGGTTCGAATCAATATGGAATTATTACCCCACGCTCATTCTATGTTTTCTCCTTGGTTGTTGGTAGTCGGTACAATCCAAATAATTTATGCAGCTTTAACATCTCTCGGTCAACGTAATTTAAAAAAGAGAATAGCCTATTCTTCTGTATCTCATATGGGTTTTATAATTATAGGTATTAGTTCTATAACGGATCCTGGACTTAATGGAGCTATTTTACAAATAATTTCTCATGGATTTATT
+
IJJJSKSMNOLMLMJIPHLLSHOCBBAADA:::HFGIJKSLKISS@AGIIOOORSJMIHJSFD@>>BBCFJROLLSNKKSIHPLJJGLLSSSQNSKJPLMJKHOHHHSHKHJDLJOSSF?5--JIMQIIILSIHSPJJRLKJIJDSSSSSSNNNJIGDCC**>623:JKOQONKSMJKQSSSIBGGCSPKHKLKILCHJMLMOMJLNQKOMMJMGSLSJNLJLKDENJJSLPSSNSOSSOHKIIHJINKSSONKKJMQNMHSHINNOKSKSKISJL?=>=@>>>GIJLIJQHHGGFEGEIHKNOKJLHSSKNMI--;<OSLISLOOKJHLISSISSLSQLSSOOSJOIJOSNNSHJSSOJMPHFKIGKMSSNLSLKHLJJLNNKMNNSKSSOMQLLJJLJHHSPICFEHRSDBB?DKKKJGGGSKLKLJJJSOIJHSKMILPMKSKSKNGHFIRLMJSJSKNNMOPGSMHFJHLIIDBBELGORSISOIJD@;-....21,*(%%%&),444===>JIHPKSOLKSHPSSSPHKISMSOLJSKQJKJJNLLKPLJJHJIISJEGFIGSNKJHHHBE@>B922:>>>CLESLIHJK<EISKSSKJSJKILKJJNSNSNCCCCBGIGIJIHNHKMNQLFEFEHKSSLLNQLQJGGJMGHHDGIMGKKSGHJFGFGFIIFCBBCBEGEGEFHKKKQQKOIGJGJFOSHJSJNNPQMRMSPSOSSSSSQSSOMLSLNLLSOOOOLKMLKSONSONQJMIJSSLSSKKGKINSMLOLSMOJSSSLKONSLNSQOSSSKSSSSOSMLSKSLOPNSLOSLKKLJJMNMMNPLNSSSRSOMMNSOPQSLSSPRSSBJCSMPSLMPLOSJNPNLLNLSMOOSMLNSSKNPNSLRSPKSLPSLSSKKNMOLPQINSLJOQSSSSNSLLSONIOOJJJLPSMOMNOLSNSLSNNMJPOMLSMPOPNSPPRQSSISPKCCCCCSJSNNIJPJMLIKSSLPJLKSSEGHKGLPGSRLLSLSSSRSLMHSSLJIKOQSOSSSSLMSPRSSSLSOMLLSMONOKMPSOOSHSSILSINJNSONLONSNKHKJJPSNSSSOSKOJOSIJJISSLMMSPLSOHHLIIJCCMDDCKMSSJOEDFEFJRNMQSOSSLONLQJSSROLMONSSSSJKQHSJSNMSOSSSOSJONSSLRKMPSOJKLNMSA@@>>A<@>9CACDKQKJSSSSN
@4989_45CNXP_1
TACGATCGTTTTTGGCCTAATTCTTCTTCTGATGATCGATTTAACCTCTGATCAAAAAGATATACCTTGGTTATATTTCATCTCTTCAACAAGTTTCGTAATGAGCATAACGGCCCTATTGTTCCGATGGAGAGAAGAACCTATGATTAGCTTTTCAGGAAATTTCCAAACGAACAATTTCAACGAAATCTTTCAATTTCTTATTTTACTATGTTCAACTCTCTGTATTCCTCTATCCGTAGAGTACATTGAATGTACAGAAATGGCTATAACAGAGTTTCTGTTATTCATATTAACAGCTACTCTAGGAGGAATGCTTTTATGTGGTGCTAACGATTTAATAACTATCTTTGTAGCTCTAGAATGTTTCAGTTTATGCTCCTACCTATTATCTGGATATACCAAGAAAGATATACGATCTAATGAGGCTACTATGAAATATTTACTCATGGGTGGGGCAAGCTCTTCTATTCTGGTTTATGGTTTCTCTTGGCTATATGGTTCATCCGGGGGAGAGATTGAGCTTCAAGAAATAGTGAATGGTCTTATCAATACACAGAAGTGTTGACTTCCCAGGAATTTCAATTGCGCTTATATTCATCACTGTAGGAATTGGGTTCAAGCTTTCCCTAGCCCCTTTTCATCAATGGACTCCTGACGTTACGAAGGATCTCCCACTCCAGTCGTTGCTTTTCTTTCTGTTACTTCGAAAGTAGCTGCTTTAGCTTTCACCCACTCGAATTTTCGATATTCCTTTTTATTTCTTATCAAATGAATGGCATCTTCTTCTGGAAATCCTAGCTATTCTTAACCATGATGTTCGGGAATCTCATTGCTATTACTCAAACAAGCATGAAACGTATGCTTGCATCTCGTCCATAGGTCAAATCGGATATGTAATTATTGGAATAATTGTTGGAGACTCAAATGGTGGATATGCGAGCATGATAACTTATATGCTGTTCTATATCGCCATGAATCTAGGAACTTTTGCTTGCATTATATTATTTGGTCTACGTACCGGAACTGATAACATTCGAGATTATGCAGGATTATACACAAAAGATCCTTCGGCTCTCTCTTTAGCTCTATGTCTCTTATCCCTAGGAGGTCTTCCTCCACTAGCAGGTTTTTTTGGAAAACTCTATTTATTCTGGTGTGGATGGCAGGCAGGCCTATATTTCTTGGTTTCAATAGGACTCCTTACGAGCGTTCTTTCTATCTACTATTATCTAAAAATAATCAAGTTATTAATGACTGGACGAAACCAAGAAATAACCCCTCACATGCGAAATTATAGAATATCCCCTTTAAGATCAAACAATTCCATCGAATTGAGTATGATTGTATGTGTGATAGCATCTACTATACTAGGAATATCAATGAACCCGATTATCATGCTAAGAATAGCTAGGATTTCCAGAAGAAGATGCCATTCATTTGATAAGAAATAAAAAGGAATATCGAAAATTCGAGTGGCTAAAGCTAAAGCAGCTACTTTCGAAGTAACAGAAAGAAAAGCAACGACTGGAGTGGGAGATCCTTCGTATACGTCAGGAGTCCATTGATGAAAAGGGGCTAGGGAAAGCTTGAACCCAATTCCTACAGTGATGAATATAAGCGCAATTGAAATTCCTGGGGAGTTATACATTTGTGTATTGATAAGACCATTCACTATTTCTTGAAGCTCAATCTCTCCGGATGAACCATATAGCCAAGAGAAACCATAAACCAGAATAGAAGAGCTTCCACCCATGAGTAAATATTTCATAGTAGCCTCATTAGATCGTATATCTTTCTTGGTATATCCAGATAATAGGTAGGAGCATAAACTGAAACATTCTAGAGCTACAAAGATAGTTATTAAATCGTTAGCACCACATAAAAACATTCCTCCTAGAGTAGCTGTTAATATGAATAACAGAAACTCTGTTATAGCCATTTCTGTACATTCAATGTACTCTACGGATAGAGGAATACAGAGAGTTGAACATAGTAAAATAAGAAATTGAAAGATTTCGTTGAAATTGTTCGTTTGGAAATTTCCTGAAAAGCTAATCATAGGTTCTTCTCTCCATCGGAACAATAGGGCCGTTATGCTCATTACGAAACTTGTTGAAGAGATGAAATATAACCAAGGTATATCTTTTTGATCAGAGGTTAAATCGATCATCAGAAGAAGATTAGGCCAAAAACGATCGTAA
+
GDDFFKHMILMSM0///2999:BBCCCIDGGGGLGSC@A@@FDGHIKMIHIHEDEJGNSIIKSIJMPE?>DEHSQJSOGGKEEECDIHISJHGHEGEGGFJIHFGHGLPJMISLKQNLMMPHIKFD886200.,,,/7977==?;;<>>HG034=21112C@HHSCCAABDDIIKJJSFMKJHHGHSLJJMNIGHISMSKMKKOLSKNJLOMKJQHJMNOSNSKNJKHRLJOKSMSJIPMJMMJHJIHBBBBAGGJIJKMIKKNLGRFIGFFHISLOSLSPHOQJHFIFDF400001EEDE@ACAA;;<99921.+)&&'6;@BBCHFHILKLIIIHHFAFJHKSFJHNJGFAFF?@BBC6000//////2:<<CCHGHEHHIIKKOJFJDCAA@AAHGHGE?>;/.=@@GIHEHFEEFGGFHIGEEEEGGJCEDFDFGHGIIJLHJFGJDGGFHFBBB;99994444487788;HGGFHHDCCBGFHKHGEEGFDEEDDDABB??@B@ACDIGGGHHGGA@A@@B@@>@@AECABC@@@@?BCCEGEF9......+))++(&&&'&%%%%''0(/>AABCDCDEEFGHEFDFCCDDCCCDCBACDBCAAAABDDEBBB7888-,,,+24)<=>DGCEDE?:@AAAAB>>>>?CC?30//2CCFFEFHKHJIL<<<9>ILKIIIJFHHNNLFGMEEGFBEIPF0...,..>>>@998989DE;4440.+(*,,,)*EEEDEDJJB?====@BCFDFHNKJOHKGNHEEFFEFGEFHGGJNJHLRILOSLOKIJHHILIICBCCCCFB@90--,)'%%%$$%$%.33<CBDFDEEFDEFFJGFE,****.+*)),++++,8:881111/111+,,,-88:@AGFEEA??ACDACCA>22+********=CEGHFEHIHFEHJLSJLHGHEGJGEFEFFEGFFIIIKLKNSCA>?B6511000-++**+27:9=>?BDCD@@::9::JKHHGJSMLQPNLJHFFLDFFEFHFDEFFHHOISFG<666AACFFHJLSJSLGJJKKFGOJJSDGCJFH@>9976/*))*''%$###%&').1010110-.7?EEEFGEKSDBA>>=BC4888998:)))))/6;/1C>>>>>=75/..//08;<DKGGFFEIISJISLSJOIHLJHEIGGLGKKSLMSKRSMLCBBBAEGEFGHHEDCEEEDDCDEIIJHHGHHIGHIEENSFKILJIORSRJLINGF?@@FJGIMKMPPGLJMSMJSFGDGGFEGGBDFGDJGSLOHJHE>@?????CDFEEJFFHIOIJFE@@@CCKFEE@AF5+=??>>=?@ADGDEEHDGFIFGFHFEDDEFDFFIEDEEEGGHFFFCCDCECCCDBJFEEEEFFGIFIHHFKFIFDEDDCBCEDJHFDEEDFFFFDDCBBCACCCA@A9=767777SMHKLHDECDCEFF8,--,,./9CBFFIKKNISJJIKKIFIHLNLJKOIHJKSOHIJSISRKHLSFCDBBDBE956DFEMBBA=1/.A=>AGIHGFBE>???;;;:;8677=::98;;::=AHFEHHHHFBIISJF88G??MJEJHHGSPSJMBGHA:E?:::0.-.0???>@@AJS><;;;ABH:::::JGDCBDE.....BHHLIJGL?>>>FIIIKKKKMPMOKMLKHHIDFH>6113??DEJJKHMIHJCGHCDI<<<;::ACDED7/)*?@>???CFFDDCCCA=>ABCEGKGSHOHGFEEHAJGFEGIFECC=93...4@B0F44445ELSJEAA@ABA@@?@@AAIHIGGGDEEFHGKGHIMLMLJJECDEGMSGL><;86700;:;:>=<;<<>AAADEBCDEFHGH;:777?@GEGBKICLOISSSJPSNQISJDGHJIHJOSKLSK???JLLDABBBBCIJPSLIHJLSGLLMJKKNNIOPLPJJGGJJJLJLSNLKHHJKLKIKLKSSINIJHGPLSQPIOLOHMJHHEEDDB:::==EGDHCBCHG@9767>=>GA<<<;;96<34+*+*,66:;;CCCCBCDEEHSIGICF+**++3:CEHIKJOGLJEFNLSPJJEGIFIJJHNLJLSSQHEE@C??DMIGHGAAA>?AA@ACBB::;;@DEFGGFDEEFJIILOHHFFMLGEDBBBCEEEGHHHGHGFCDBCDCAA;;;;;CDFECECDCBBBA@@@A@DGDDBC@<:683''(778;<=<;::::;99;;;
@4990_45CNXP_1
AATCGCAATAATCGGGTTCATTGATATTCCTAGTATAGTAGATGCTATCACACATACAATCATACTCAATTCGATGGAATTGTTTGATCTTAAAGGGGATATTCTATAATTTCGCATGTGAGGGGTTATTTCTTGGTTTCGTCCAGTCATTAATAACTTGATTATTTTTAGATAATAGTAGATAGAAAGAACGCTCGTAAGGAGTCCTATTGAAACCAAGAAATATAGGCCTGCCTGCCATCCACACCAGAATAAATAGAGTTTTCCAAAAAAACCTGCTAGTGGAGGAAGACCTCCTAGGGATAAGAGACATAGAGCTAAAGAGAGAGCCAAAAAAGGATCTTTTGTGTATAATCCTGCATAATCTCGAATGTTATCAGTTCCGGTACGTAGACCAAATAATATAATGCAAGCAAAAGTTCCTAGATTCATGGCGATATAGAACAGCATATAAGTTATCATGCTCGCATATCCACCATTTGAGTCTCCAACAATTATTCCAATAATTACATATCCGATTTGACCTATGGACGAATATGCAAGCATACGTTTCATGCTTGTTTGAGTAATAGCAATGAGATTCCCGAATATCATGCTAAGAATAGCTAGGATTTCCAGAAGAAGATGCCATTCATTTGATAAGAAATAAAAAGGAATATCGAAAATTCGAGTGGCTAAAGCTAAAGCAGCTACTTTCGAAGTAACAGAAAGAAAAGCAACGACTGGAGTGGGAGATCCTTCGTATACGTCAGGAGTCCATTGATGAAAAGGGGCTAGGGAAAGCTTGAACCCAATTCCTACAGTGATGAATATAAGCGCAATTGAAATTCCTGGGGAGTTATACATTTGTGTATTGATAAGACCATTCACTATTTCTTGAAGCTCAATCTCTCCCCCGGATGAACCATATAGCCAAGAGAAACCATAAACCAGAATAGAAGAGCTTGCCCCACCCATGAGTAAATATTTCATAGTAGCCTCATTAGATCGTATATCTTTCTTGGTATATCCAGATAATAGGTAGGAGCATAAACTGAAACATTCTAGAGCTACAAAGATAGTTATTAAATCGTTAGCACCACATAAAAACATTCCTCCTAGAGTAGCTGTTAATATGAATAACAGAAACTCTGTTATAGCCATTTCTGTACATTCAATGTACTCTACGGATAGAGGAATACAGAGAGTTGAACATAGTAAAATAAGAAATTGAAAGATTTCGTTGAAATTGTTCGTTTGGAAATTTCCTGAAAAGCTAATCATAGGTTCTTCTCTCCATCGGAACAATAGGGCCGTTATGCTCATTACGAAACTTGTTGAAGAGATGAAATATAACCAAGGTATATCTTTTTGATCAGAGGTTAAATCGATCATCAGAAGAAGAATTAGGCCAAAAAGCTAGCATA
+
KSHMKKIJJIOSIJKKJOJSMSSSLSKLLORJLSNMLSSHOJMJJJLSKLSIRLLMKMILMRSJLSGLLILJLJRIISOLJHIISPFSGS;3335INGLGGSSLJNSKLPNNNNSNSMLOLJHIJMSLNLSMSSGDFHIIFEDFEEHJIKRJHSKPHISOLJMLSJJISMLQKLOSMJSKMLISILILLLNSQLLIJSNQKKLJGDDDEEOIFSMMRISSJJONKSLKIPLSLJISHPSOHJMJLSSIHFHJLGJI@@?>>?@?@@BBBDCSSSSLOISHSOSSSSKLSJSQMILKKMIPRQMOLJJRKNSLMHG@AAB?HS?NLLHHKSIFISNSSJIPQLMSSSMSPMOOIPSKSQOSSPNRMNLMPPMSOSSNOA@:<<<<=AB77778CDBCEFKMMPQRIORLKLLKLMLKKOLSSLOSSLISMKPLOSNJOLJJLLJMNKSLLSOOKOJSNLSSNSSSSSMROHNNKSSSKSKSRPMSKMSSSSSSPMSMLLSISNPOPMSMOQNLLLONPKSSNSNQMQSLOLSMILNLOONLJSILISLSSINLSSNLNJJPMSMSOOPLSLJMKSSMSSMSKRJISJHNKJOLIKNOPHIHSMOMSKSSMLRLMSLQMJMMSPQMLLLJJLQLKMMLRLLKIIHLJMLKGIIKHNJSMMLJNHIJJJJKNSIQJLPLPKILNHJSOSMSSMSKLIISHKKOQOJJPLKKKJGC9MMDIMLSKSNSQSMJLLKKRSSGLHI31112LIOPSSLSKHLNJN;<IOSMLMNMLMJSRKSRHJFHNLNSJSLHQSSOSIIKNSSNRLLMILSJIIKPMSSMJLLHHIMONIRJMOHIFHLKSSSLLSJSMNRSKRKLKJSNKLKOSLMLRQOOPMJQIPMMSONSSSKISNSJMOLJIIFEEDOJSLJKGJNQOSRNSISSNSSSSQHGA@??@NSLIMSQKJSPOSPSLMKKJNKNJSMSNNIKSHMSQLSSPSLLKSSSSSSMLLKSNPKJNGJJRIHJSSF@AMLOOOSNSONMNJLQJKSSKPSSSNLKJIJQMLKIHKSMKLKMOLMRSSKOISJKOPSJOJNPSSSSSOLSMOJJKLNLLPLOKNPNSSOJKNSSLMJQLJLFGHHJLMSSJNNNSKMNLHNLLLNKSOSNNSSSNNMF@>?>@EIOIMOJSMMNJNKPIHNJHJOGIIJSJSLMSNMKSNLKJKQMOKIMSQSHGJHMLJKJPKSSPLKLPNSSILISPSLOKNSSNPMMSJJIJJJSSJPKOOPRSPJLPSSJNLHSIOSLJJNSMSKSKNIJSKKJRSJMROOSLSRNSLNLKOSLJOKNJJLKHGHKMSSJSPSNSQKNLSOJOIINSMSMNJSOJIIHHIMJNSNKLOSSSQMOKSLIIIIIGGFFHJKJJLMPSSLMLSIIMKPHFFIONSNJHIHJFI
@4991_45CNXP_1
ATGCTAGCAACAACTCGAAGTATGGGTCTAGCTTATTGATACGTTACCGAAAACCTCATTTGAATAAATTTGGAATACATTTTATTTTTTTTATTGACAAGTACTCGTACTCAAAAAAGTTAAAAATTTTTTATTTATATATTTTTTTTGAGTACGCGTTCTTTGGACCTGGTGTATCTTGTCTTTACCATGAATGATTTTCCTTGGTTAACAATAATTGTTGTTTTTCCAATATCTGCTGGTTCATTAATGTTATTTCTCCCGCATAGGGGAAATAAAGTCAATAAATGGTATACTATATGCATTTGCATCTTAGAACTTCTTCTAACGACCTACGCTTTTTGTTATAATTTTAAAATGGACGATCCATTAATTCAACTGTCCGAAGATTATAAATGGATCGATTTTTTTGATTTTTACTGGAGAATGGGAATAGATGGACTTTCTATAGGAACTATTTTACTGACGGGATTTATTACTACTTTAGCCACTTTAGCGGCTTTTCCGAGTTACTCGAGAATACCGATTTTTTCATTTCCTGATGTTAGCAATGTACAGCGGTCAAATAGGATTATTTTCTTCTCGGGATCTTCTACTTTTTTTCATCATGTGGGAATTAGAATTAATTCCCGTTTATCTACTTTTATCCATGTGGGGTGGAAAGAAACGTCTGTATTCGGCTACAAAATTTATTTTGTACACGGCAGGAAGTTCTATTTTTTTATTAATAGGAGTTTTAGGTATAAGTTTATATGGTTCGAACGAACCAACATTAAATTTAGAACTCTTAGCTAATAAATCCTATCCTGTTACACTTGAAATACTATTTTATATTGGATTTCTTCTGCTTTGCCGTCAAATTACCGATTATACCTTTACATACTTGGTTACCTGACACCCACGGTGAGGCACATTACAGTACCTGTATGCTTCTCGCTGGAATCTTATTAAAAATGGGAGCCTATGGGTTGGTTCGAATCAATATGGAATTATTACCCCACGCTCATTCTATGTTTTCTCCTTGGTTGTTGGTAGTCGGTACAATCCAAATAATTTATGCAGCTTTAACATCTCTCGGTCAACGTAATTTAAAAAAGAGAATAGCCTATTCTTCTGTATCTCATATGGGTTTTATAATTATAGGTATTAGTTCTATAACGGATCCTGGACTTAATGGAGCTATTTTACAAATAATTTCTCATGGATTTATTGGCGCTGCACTTTTTTTCTTGGCAGGAACGAGTTATGATAGAATTAGGCTTGTTTATCTTGATGAAATGGGTGGAATGGCTATCTCCATTCCAAAAATATTTACAATGTTCACTATTTTATCGATGGCTTCCCTTGCATTGA
+
NNSLQJNNNNSJOMHIKIJSKLLDEHHIIE:::?;;<:=>>>;::99=>=??CL3:)))ABCCPIJMMSNSKNHMIKNJKLJSSHKSLSSSSNHSMPLJSSSLNIGFHHISGEFDLSSLSHDDMOKMCKLSSJIOSLSMLIJHIGSSSOLPNJOM=====667646;QNSKOQOSMSQKSLMMLPLOSSSKLNMQLKSSLPOMKMONRSKQSONSSSISKIMLKLKMLLSJJJLSSKOMR11112;;;<DHLSSEHJHESHSEBDMRGSQSJSSMJOLJKJLLJLISNONJSISKKSOSMLMQIIJMPMPSNSMHIGMKLHSSKNJMMPSJRSSSRLRLSSSONSNQNPNILDSMLJLOIJLKHGHMHMSKMMSSGLOMLOSSLNOMIKSSSPNPLNJSPLS>>>>?INJKJNGCNSSKFC@?@LJKIJJFIKKFJGHHMIGILRISIIJFGOLJJFEBCEC.---.@AAAJJNJHFFEJD<=66666LHMJNLSMSLSIFIOIC7)((()(''&&%'''(((*&'++,5;LHCBAEBDE999778EGFKJIMSKJJIHGFFFHKGJIIHGHHIJMLNSKPBCBFEHIIJKKKMREBC=SSKKKLGJGGIHGKKHSSNMISRQKFG>B--612CB88884458:IGJHSKJRLMMSSQIJHME?BA@><=8889:88999HLISLMSSLSSHAAABBSKQPO/-,++(''()))))**>@SSSPIK::::::::E?SIEIJKNSLKKJLLMMRSSSSKNSIQPFDEEGJSIMSSLKPPSSIHKJCBBBBFFLKJMSLSOSSSQROOMSLSLKNJKSONNKSPPSMONJSLEIJSSRQLJSOPMO;888;=<68EGLINSSSSKSPLKSOKSLJOSSKRSNHLIKMLLJSPLOSLSNKJRPPNOSMQQQMLSOOSSOSNQIFNIOSOKNNFGEEIJJMLGSMMSJSNIGNKIIPNMOPSLNPPIKNKJLJSMMSSKSSRLKMPLSLJROKSJRPSNSFIHHGLOSCCCBCSPKISD55555HHJMMSSSSMOLSLIPJKOKKOMLLMLOONSRQOMSLLKQSSLSSORLSPSRPMSACBDCKNSSLINOJPGIKNSKKFHGHKNSOIIIGSSONJSSSSJRSLOSSPKKSSLLSSSLSJKSQKOOPMSSNMMSNSKSMPKLSSMOSMMJMMLSLPSOMSPKSSPJLSORFSJNFGHGHIGKHRSSJSNSNSQSLOSKJSLMSCCCERSMMIHDDFKLJJSNJIHKQMSSSLICCDKLJHLGKJJEMNCHFGGCCMMIJSSGFEFEEDEGGJGEGFHSKIIGKDFCAE@>>:443366::9:6001222--+'.2;;;=CCEFHIH?I?@ILMHE
@4992_45CNXP_1
AGCAACAACTGGAGGATATAGGTACACTTTATTGATACATTACAAAACCTCATTTGAATAATTTTGAATACATTTTATTTTTTTTATTGACAAGTACTCGTACTCAAAAAAGTTAAAAATTTTTTATTTATATATTTTTCTTGGTACGCGTTCTTTGGACCTGGTGTATCTTGTCTTTACCATGAATGATTTCCTTGGTTAACAATGATTGTATTCTTTAATATCTTGCTGGTTCATTAATGTTATTTTCTCCCGCATAGGGGAAATAAAGTCAATAAATGAGTATACTATATGCATTTGCATCTTAGAACTTCTCTAACGACCTACGCTTTTTGTTATAATTTTAAAATGGACGATCCATTGATTCAACTGTCCGAAGATTATAAATGGATCAATTTTTTTGATTTTTACTGGAGAATGGGAATAGATGGACTTTCTATAGGAACTATTTTACTGACGGGATTTATTACTACTTTAGCCACTTTAGCGGCTTCCAGTTACTTCGGGATTCCCGGATTTTTTGATTTCCTGATGTTCACGATGTTAAGCGGTCAGATGGATTATTTTCTTCTCGGGATCTTCTGCTTTTTTTTCATCATGTGGGAATTAGAATTAATTTCCATTTTATCTCTTTTTATCCATGTGGGTGGAAGAAAACGTGTGTATTTCGGCTACAAAAATTTATTTTGTACACGGCAGGAAGTTGCTCTTTTTATTAATAGGAGTTTTAGGTATAAGTTTATATGGTACGACAACCAACATTAAATTTCAACTTCTAGCTAATAAATCCTACTATACTACACTTGAAATACTATTTATATTGGATTTCTTATTGCTTTTGCCATACAATACCATATACCTTTACATACTTGGTTACCTGACACCCACGGTGAGGCACATTACAGTACCTGTATGCTTATCACTGGAATCTTATTAAAAATGGGAGCCTATGGGTTGGTTCGAATCAATATGGAATTATTACCCCACGCTCATTCTATGTTTTCTCCTTGGTTGTTGGTAGTCGGTACAATCCAAATAATTTTATGCGAGCTCAACATGTCTCGGTCAACGTAATTTAAAAAAGAGAAATAGCCTATTCTTCTGTATCTCATATGGGTTTTATAATTATAGGTATTATTAGTTCTATAACAGATATTATATAAACTAATAGAGCTATTTTACAAATAATTCCTCATGGATTTATTGGCGCTGCACTTTTCTTGGCAAGAACGAGTTATGATAAATCCCACTTGTTATCTTGATGAATGGGTGGAATGGCTATCTCCATTCCAAAAATATACAATGTTCACTATTTTATCGATGGCTTCCCTTGC
+
.01---..77/*)('''$%$&&&&&&&'(*(,;//;5.)(($$&'(.0670../-++-,,5//7)'%%%14444::>>@ABEJMPKA812:9<<=<@@9::731,****.2+((((5;><99:<CDHN@:=A?=>6:741,,(&***.---.669622-,+++,589CCAA8776566)7977??@?99830+99933776;;+**'((('-)((&&&&%1226756,,,CBDB@ADEDDCCIDAA=F8/C77646DF;:::><E=<****1**+..34*,,+++-23333456@99852477665''((()522,,,==;:::;CD@CBBA?==IGFGGG>>GE?88889DB@<<<8913<*)))*.-,)()-..=DCGHHGGFFGF4333.('''(011<0,+*+-//:876589=<:9:>?@<;;;44466777GFF===>=CFFIFJHEEJ>>>::;:@BB=<<544431/1,38889;;9552+++)('(''')**+*&'(.,-1,++)&&%%&')<22223;??>AA=;6,((%%&((+))..)*)''&%&&(((-//0247::8:==>@@GDCB==>/,-,//005544211112789=?<&%%$%&&)''/&%&&(1456**()*+101:BECCAB...+-,-/)*0/.**+''&''('*()..0<>:738898;7:;<:9:9967--(&&&%%'*,(('&&%$',,11,+**0.-..///03<=?@A??@@B@CED866('&&&&'-,-11167459253)&&$$*&'*-.1*))*+3.1332.)''&&''')>??78==;=88546=/;6651110-+''(()././/-.-.3+***(((&'(&'++-44454/39=<;;<;;<:,***())*.52,-77777878;:210///BEB@>=>BCEE;;;10000334::::::886431/-)(**)+01214344675454*'''+(()**+6::>>E@@@;;;<;;?@@@??A?66667;;==9?=<85--../66322*)*(()*)+**,,.12778<6/,71920'&%%%&')((4+*))*****)*'&/..0;:4446432,*()*((++++.11.23345666441..//.111:=?::99;?=@22122))''(-,-/****567(((''%$$%''%&&&)))+('&&'()*-1.''&&&&'152**))*.1//01:889/////;:;8-)(*5,.,&'+*())+(()5669<430+*)()*)()++,4511..--.5/-+)(((,))),-/776665766.-.,-..-21/((%%&))),-++/866788590///+,,,-3467:44
@4993_45CNXP_1
CCATTGATGAAAAGGGGCTAGGGAAAGCTTGAACCCAATTCCTACAGTGATGAATATAAGCGCAATTGAAATTCCTGGGGAGTTATACATTTGTGTATTGATAAGACCATTCACTATTTCTTGAAGCTCAATCTCTCCCCCGGATGAACCATATAGCCAAGAGAAACCATAAACCAGAATAGAAGAGCTTGCCCCACCCATGAGTAAATATTTCATAGTAGCCTCATTAGATCGTATATCTTTCTTGGTATATCCAGATAATAGGTAGGAGCATAAACTGAAACATTCTAGAGCTACAAAGATAGTTATTAAATCGTTAGCACCACATAAAAACATTCCTCCTAGAGTAGCTGTTAATATGAATAACAGAAACTCTGTTATAGCCATTTCTGTACATTCAATGTACTCTACGGATAGAGGAATACAGAGAGTTGAACATAGTAAAATAAGAAATTCAAAGATTTCGTTGAAATTGTTCGTTTGGAAATTTCCTGAAAAGCTAATCATAGGTTCTTCTCTCCATCGGAACAATAGGGCCGTTATGCTCATTACGAAACTTGTTGAAGAGATGAAATATAACCAAGGTATATCTTTTTGATCAGAGGTTAAATCGATCATCAGAAGAAGAATTAGGCCAAAAACGATATACCTTGGTTATATTTCATCTCTTCAACAAGTTTCGTAATGAGCATAACGGCCCGTATTGTTCCGATGGAGAGAAGAACCTATCATTAGCTTTTTTCAGGAAATTTCCAAACGAACAATTTCAACGAAATCTTTCAATTTCTTATTTTACTATGTTCAACTTTGTATTCCTCTATCCGTAGAGTACATTGAATGTACAGAAATGGCTATAACAGAGTTTCTGTTATTCATATTAACAGCTACTCTAGGATGTAACGATTTAATAACTATCTTTGTAGCTCTAGAATGTTTGAGTTCTCCTACCTATTATCTGGATATACCAAGAAAGATCAATCTAGATGAGGCTACTATGAAATATTTACTCATGGGTGGGGCAAGCTCTATTCTAGTTTTATGTTTTCTCTTGGCTATATGGTTCATCCGGGGGAGAGATTGAGCTTCAAGAAATAGTGAATGGTCTTATCAATACACAAATGTATTAGTTTCCAGGAATTTCGATTGCGCTTATTCATCACTGTCAGGAATTGGGTTCCGTTTCCCTAGCCCCTTTTCATCAATGGA
+
KOSSSOJJSHSSIFSSLOLSSSLKSNKQISIIGHKKMLISNOSMNNMJJRLINKHLNMPPJIIJMSIMHKJLKOFMPHLIOSSIGGHLHIJSNSPFFEEEEEJSQLNKMJKIJNHMRLSBHJEFOSLO21111>GHA?9877@HG<?>?HIHEF;::;;;?<:99:8;=>?JIBCHISOJGJLKNOLKKNKKIMSLSMQGSGJIIKSJLSIKJPPNKSLKKMLMEFEMNOPNQININJILSSOINSMMNLSLSNKMMMNNKMLSOLLLPSNPMILKKSNIJSSKSSSJLSOOMLSQMSPHPPIM>>?ILLLSSOPRSJSJKLKLIMMOISORPKIJSNSMOLSKSPOSNSSF9LJSSSLLKONSLMSLISKSQOSQOKKSJKPNQKSFJJKMSNSKSJSJJKKSSJLLLKLKSNPPOJKIKMMJLCDEFIKNMSSSMSJIILHMPSOLLPSOSNS,++++OPGIKMSPMIKMKMQSMSLIOSQSRJSSSLOOLKLMSOSSJEIQHJSPKJMQSPOSSMKHH;;MOHJLINJNMSPNSPKJHMMISHIFGGEKIJJIKKLKSSPQSSNMSSLKHKSKMMKLPOPSMSMSKOMFHKSSMIJ?@<=>JSSKOOGKOLMPHJPIHLOKRKSKJDC=<<<<EFLQNSIHJHGSKJJLMSSIJSQJSKIJFEHEEG.,,,,.777E==CCCDA?>>?@;;82...-)&'')9<>>><==?@AA?>>BCBCC>>==(((((6561+))4100017:;<<68..0/134455444779964555-,,,,27;<>??><:;=BD<988871+''&&%%%)*-09::9:53++*268;?ABFEGGBA@>>?????:89.6788>@>>@@A?@@AEGGIGEEEF@<==<;989*))((((((+-//******+****005699;>@?ABBACBBA@=<***.1154-&&&&()))00156778;@A<<<;;=>@??<<@;:98322&&)*-./.))(()'&%$%&''&&&++344579=@@@@>>==<=<;3--,+*(&&&+******)&'''''('((()56??==<;74330-+++----5::99;;:777777111111544:;:;:;9;<>>>>>=:8999;:<99976530,(&&&&*&'789:::8)))))82220-..*./112222'&&&')))+000/+($$%&%'+*())*7.-34<3;;:55566=
@4994_45CNXP_1
GGCAATGCAAGGGAAGCCATCGATAAAATAGTGAACATTGTAAATATTTTTGGAATGGAGATAGCCATTCCACCCATTTCATCAAGATAAACAAGCCTAATTCTATCATAACTCGTTCCTGCCAAGAAAAAAAGTGCAGCGCCAATAAATCCATGAGAAATTATTTGTAAAATAGCTCCATTAAGTCCAGGATCCGTTATAGAACTAATACCTATAATTATAAAACCCATATGAGATACAGAAGAATAGGCTATTCTCTTTTTTAAATTACGTTGACCAAGAGATGTTAAAGCTGCATAAATTATTTGGATTGTACCGACTACCAACAACCAAGGAGAAAACATAGAATGAGCGTGGGGTAATAATTCCATATTGATTCGAACCAACCCATAGGCTCCCATTTTTAATAAGATTCCAGCGAGAAGCATACAGGTACTGTAATGTGCCTCACCGTGGGTGTCAGGTAACCAAGTATGTAAAGGTATAATCGGTAATTTGACGGCAAAAGCAATAAGAAATCCAATATAAAATAGTATTTCAAGTGTAACAGGATAGGATTTATTAGCTAAGAGTTCTAAATTTAATGTTGGTTCGTTCGAACCATATAAACTTATACCTAAAACTCCTATTAATAAAAAAATAGAACTTCCTGCCGTGTACAAAATAAATTTTGTAGCCGAATACAGACGTTTCTTTCCACCCCACATGGATAAAAGTAGATAAACGGGAATTAATTCTAATTCCCACATGATGAAAAAAAGTAGAAGATCCCGAGAAGAAAATAATCCTATTTGACCGCTGTACATTGTTAACATCAGGAAATGAAAAAATCGGGAATCCCGAGTAACTGGAAAAGCCGCTAAAGTGGCTAAAGTAGTAATAAATCCCGTCAGTAAAATAGTTCCTATAGAAAGTCCATCTATTCCCATTCTCCAGTAAAAATCAAAAAAATCGATCCATTTATAATCTTCGGACAGTTGAATTAATGGATCGTCCATTTTAAAATTATAACAAAAAGCGTAGGTCGTTAGAAGAAGTTCTAAGATGCAAATGCATATAGTATACCATTTATTGACTTTATTTCCCCTATGCGGGAGAAATAACATTAATGAACCAGCAGATATTGGAAAAACAACAATTATTGTTAACCAAGGAAAATCATTCATGGTAAAGACAAGATACACCAGGTCCAAAGAACGCGTACTCAAAAAAAATATATAAATAAAAAATTTTTAACTTTTTTCATTAAGTACTTGTCAATAAAAAAAATAAAATGTATTCCAAATTTATTCAAATGAGGTTTTCGGTAACGTATCAATAAGCTAGACCCATACTTCGAGTTGTTGCTAGCATA
+
CSMQNNSOLSSLKSSKSILSNRMJOQSSPSSSPOQQNKOSOSQOSHHHPSOKSJKQSSCAA@@>@BISINPSLPSLNSQQSSISOSSOSKSKKKSLPSRMLSLSKSSSOQHSSSIMKHIHGLJOSILJDEKSLSKSSSSLSSPMKPOSMSOOJSMMMMNRSSSSJNMSSSMNSMMSNPSOOPONSSKSQQNQSSMOSLRKKAAALSKHSSLNSKSKSSSSJLMSOSSKKMQKPOSISMLQDFDOSMPNSSRLMSNOSLAB766FDSLJSSLNSLMLSQ2111)))))('((*9C888GJPOGLKGIOLSIMSSO44435=<:31111CHQOSGLOLSORSSLRLMHIJJ.....LSPLLSLPSRJPSOJNPPSSMLKJNJSNMSHNRKMKISIOSMSSF@CKSJSKHNNISKOSLKGGS>??HLHI@A?@???LSISSSSPSSKHNEA?CBKPKNSJOIMMJSNJSOJRSLKOPKJJNSSQONNSKNLKMGNJSSJE----.<=>RSNSSSKMKJLKLSJSLIJMSSSSSOLSPMSMSPSSSHNLONNSKKOSJS>JNSNSQOOQSOOSJLPSQSSSSJSSSMRSPPMNSOSLMKSSOLMFFCCCFELMKKNRJJSNSLLMRLSSJLPSKSSNK<;<SSSOSOSMJJLKLJSNJHHIPJJ>A<93EQKKMSKSKOGHJHGJRKHSINSHIHGGHIKDJILKLQSSIKLNLNISSSMSKKSMLNKSPSKNLKSQNJKNSIQNSJLLNHSOQSLG>DFJNSSMF?CDEFII>>2,.JQSQMLMSSLJSOSLMNLGIFHGLJGHJIGDEEEMSLLPNL?====FLG<;;;9:999;;;:IJKOMKMLHJHKLKKFMNFLLJJINIHJLGKSKRSPMLSSLSKJSOKDF@????JIIJKJQLMLILLKPSSLGIHHKSMNJQSSSMSSJLSJJMSSSSLSSHJNMOFG====SSSPKJLSJLKPSSNSNSKRQSLSMSSKJKRCCDECHHHSQSLJKMKSIJSNMNJSSLSMJKJPLNMMSPSNLRNNRNMILJKLNSQSRPKLSJINSQJKLMSSMQMSMKKNSKMMSKQHSKSSSOSMMMSKHNOINSSGSSMMQHIGDEIHIOLIKRIDDNKLLJJNLJPLNHKSLNISSKNOJLHJ?;99=43344DGIKMSJSOJRLLILSMKNMJNNJLQMOJIEFHEEFJHMISLPJIFHGGHMKHJJNJIHC;989?SSSKHHMGHNKSHLHMSSJOLSMLSHHFFMJJ-+******+201012AAB?B:;=>HQMEFHRSJRJNHCB@@EGSNFJNIISHIGJHFGHHSIFECDGKISGH6666:CDDFFFGFGFGJHJIIIGJGGGJSSLIKIEFEGF
@4995_45CNXP_1
GTTAAGACCATTGTGATGAACCCTGTTGTCAGCACCTTACGATCGTTTTTGGCCTAATTCTTCTTCTGATGATCGATTTAACCTCTGATCAAAAAGATATACCTTGGTTATATTTCATCTCTTCAACAAGTTTCGTAATGAGCATAACGGCCCTATTGTTCCGATGGAGAGAAGAACCTATGATTAGCTTTTCAGGAAATTTCCAAACGAACAATTTCAACGAAATCTTTCAATTTCTTATTTTACTATGTTCAACTCTCTGTATTCCTCTATCCGTAGAGTACATTGAATGTACAGAAATGGCTATAACAGAGTTTCTGTTATTCATATTAACAGCTTCTCTAGGAGGAATGTTTTTATGTGGTGCTAACGATTTAATAACTATCTTTGTAGCTCCAGAATGTTTCAGTTTATGCTCCTACCTATTATCTGGATATACCAAGAAAGATATACGATCTAATGAGGCTACTATGAAATATTTACTCATGGGTGGGGCAAGCTCTTCTATTCTGGTTCATGGTTTCTCTTGGCTATATGGTTCATCCGGGGGAGAGATTGAGCTTCAAGAAATAGTGAATGGTCTTATCAATACACAAATGTATAACTCCCCAGGAATTTCAATTGCGCTTATATTCATCACTGTAGGAATTGGGTTCAAGCTTTCCCTAGCCCCTTTTCATCAATGGACTCCTGACGTATACGAAGGATCTCCCACTCCAGTCGTTGCTTTTCTTTCTGTTACTTCGAAAGTAGCTGCTTTAGCTTTAGCCACTCGAATTTTCGATATTCCTTTTTATTTCTCATCAAATGAATGGCATCTTCTTCTGGAAATCCTAGCTATTCTTAGCATGATATTCGGGAATCTCATTGCTATTACTCAAACAAGCATGAAACGTATGCTTGCATATTATTCGTCCATAGGTCAAATCGGATATGTAATTATTGGAATAATTGTTGGAGACTCAAATGGTGGATATGCGAGCATGATAACTTATATGCTGTTCTATATCGCCATGAATCTAGGAACTTTTGCTTGCATTATATTATTTGGTCTACGTACCGGAACTGATAACATTCGAGATTATGCAGGATTATACACAAAAGATCCTTTTTTGGCTCTCTCTTTAGCTCTATGTCTCTTATCCCTAGGAGGTCTTCCTCCACTAGCAGGTTTTTTTGGAAAACTCTATTTATTCTGGTGTGGATGGCAGGCAGGCCTATATTTCTTGGTTTCAATAGGACTCCTTACGAGCGTTCTTTCTATCTACTATTATCTAAAAATAATCAAGTTATTAATGACTGGACGAAACCAAGAAATAACCCTTCACATGCGAAATTATAGAATATCCCCTTAAGATCAAACAATTCCATCGAATTGAGTATGATTGTATGTGTGATAGCATCTACTATACTAGGAATATCAATGAACCCGATTATTGCGATTA
+
*?DBGHLKJHILQKNMSHKHMQMSLQSJE@B@AAABBCA@877754445HDFEEHNIJSLJMKSKISPHLSHOOSKLKINHLRPLKMIPMIHSLKOLKKKLOMSPNJSMKJKLMSSLQLJRLSMNSSRJSKJNMSIOKMJKLQNSNHSQJSMRLPLKPSSRHSMNDCDFPLQKOSOOOSRILMSPOSLMDPSGDFGIJJMLLMLJJHJMQSQSPNLLIRHIHCGNIJSSE=@HIHLPSSMSSQNKSSLKFSKAAFJSRKQKNLMNIMSSSOKPNMSSHMSMIKSSSNNPIHHHJGNJSLKLNJSFPJJIRLKSJHJKQNMSOOHOECE@@?>=?<999/))()+>@JJLSJMIFFKKNIIKIJJSJMKHGGIHKKNSLSNMHMLHSSOLSNNPKKJA9:IHGKKNSMSSOROJJJPLNSOSSOMSISGJNGGKJQKOOIPNMJSLLNPMSSSMAA@@@EFFIISJJLNQNGHA@AANKSKSLJKKIKIMNQSMSLOSMKSQMKPKSKNKMPLSJJJLJJINOSKNPSJJGHHIKMLLJMJNLJMKIFGGHK0//../('(((+)+,24?DCIKGEHEHGLHMSRSSSJJGGGKMOMNONOMOFHFD@@@F=GQSKSNSNSORNSJKI88888FK<;;;;<KMIIIFHHHKKISHLGJFC<<<<=G7/0EEIIIIFC<2ADEILFLJKLHSNKIOOFIGFGKKHSKSKPJSLPHEFGFIJIF53320****449897ENLLIKLNISOSSJSKMHLJSIMRGRM8666CFPNSLMGFHJIPM42223465:<@DFDDDEHDMJSJMLHIHIJKKJLLNSGJKHGIIHGGISMLQLI@AAAGLONRQSILJISSJSISJSJLLISOLNJMKINNLSKKHLGHGKMIIMJMJEIIJLQSJPHIKHDA=@:21-)*778BEDEDHHPHJKJJJKNIKLOKSKMIILLSSSSNOLRMQLSILHSNKKLHIKSPKHMKKJGIJHKHLKKKSKRKKOQLSMKSJQPLIKKLSNNIJLNHFHGFLOOLIISMKJJGLINOSPSMLOPQRSOQSNMRKMMPOLJSSIJLSRJOLPSISNKKSKSPSSKMNSLKSKNMLRNEEDEEPKIGLLKNJKPSOEGPSOCDDDSKLHIIMD88?????@@IKJJMQFFDDFHKLJSKNOOLLNQKSSJMSNLIMKKLFEDSSSLOKJMNPLOIPKQJPJLMSHNJLMNKMMRNLJOKKNONPOSKSOSSSSPMSLKKKKIIIJOSRSSNNSMILRISSLMMJOEHBKNLILSOOJHSJS=>>=KSSKPOSLMMJISOIOLJSKSQRNHKNEJLMJJRMRJLJOIE;98-6//0CHFIDDEHISKJSNLNISLEKJ?AG()PKKLMMSIKOKIMNJKJKMISMMSJPHNGGKKIIPSKKKPKRMKIKHHJHJ====>GGFHGKLKLSSILSIPLKJHHFMSISKNKHGGEG
@4996_45CNXP_1
CGTACGTAAACAACTCGAAGTATGGGTCTAGCTTATTGATACGTTACCGAAAACCTCATTTGAATAAATTTGGAATACATTTTATTTTTTTTATTGACAAGTACTCGTACTCAAAAAAGTTAAAAATTTTTTATTTATATATTTTTTTTGAGTACGCGTTCTTTGGACCTGGTGTATCTTGTCTCCACAAATGATTTTCCTTGGTTAACAATAATTGTTGTTTTTCCAATATCTGCTGGTTCATTAATGTTATTTCTCCCGCATAGGGGAAATAAAGTCAATAAATGGTATACTATATGCATTTGCATCTTAGAACTTCTTCTAACGACCTACGCTTTTTGTTATAATTTTAAAATGGACGATCCATTAATTCAACTGTCCGAAGATTATAAATGGATCGATTTTTTTGATTTTTACTGGAGAATGGGAATAGATGGACTTTCTATAGGAACTATTTTACTGACGGGATTTATTTACTTTAGCCACTTTAGCGGCTTTTCCAGTTACTCGGGATTCCCGATTTTTTCATTTCCTGATGTTAGCAATGTACAGCGGTCAAATAGGATTATTTTCTTCTCGGGATCTTCTACTTTTTTTCATCATGTGGGAATTAGAATTAATTCCCGTTTATCTACTTTTATCCATGTGGGGTGGAAAGAAACGTCTGTATTCGGCTACAAAATTTATTTTGTACACGGCAGGAAGTTCTATTTTTTTATTAATAGGAGTTTTAGGTATAAGTTTATATGGTTCGAACGAACCAACATTAAATTTAGAACTCTTAGCTAATAAATCCTATCCTGTTACACTTGAAATACTATTTTATATTGGATTTCTTATTGCTTTTGCCGTCAAATTACCGATTATACCTTTACATACTTGGTTACCTGACACCCACGGTGAGGCACATTACAGTACCTGTATGCTTCTCGCTGGAATCTTATTAAAAATGGGAGCCTATGGGTTGGTTCGAATCAATATGGAATTATTACCCCACGCTCATTCTATGTTTTCTCCTTGGTTGTTGGTAGTCGGTACAATCCAAATAATTTATGCAGCTTGTAACATCTCTCGGTCAACGTAATTTAAAAAAGAGAATAGCCTATTCTTCTGTATCTCATATGGGTTTTATAATTATAGGTATTAGTTCTATAACGGATCCTGGACTTAATGGAGCTATTTTACAAATAATTTCTCATGGATTTATTGGCGCTGCACTTTTTTTCTTGGCAGGAACGAGTTATGATAGAATTAGGCTTGTTTATCTTGATGAAATGGGTGGAATGGCTATCTCCATTCCAAAAATATTTACAATGTTCACTATTTTATCGATGGCTTCCCTTGCATTGCCA
+
KSLCECCBBBCCDHF<:-++++*&&&',,,-.@EEHFLFGFHFIHHLIKLJKJKOSLHOLJKOSHOIJILSRISLJILSNJKSJKSKQSSSSSSNJRMJGHKFGHGHNJNS><<<=SJLDCCCKOLKFFGSOKHKSNSKRJSHH=FOOLDABBBLMIMJSHIKHEEGHLMJINOLMS><=;,)*)))9+***'&%%%((2:?=ALIJSJJKLGPJJLMSJJKJCAAJLLNMJLLKSSNSNSKOIJSRKSOSOSNLPNLJLLKISHSNRLLOMSKSLKPIJOSKSQSSHLPQNFHFLHLMSKISSJQMSLKOKKLSKKSOOLNSLONKQKLSLSMMKSOSKJSSMMMKJNLMLOSJSKOSLEDDCHKSMSKJNGHISSSSSIFHGFHL>:::CCCFMNPFEEHACSLSSIGBBJLKJSLJQJLNIMIQMJOSOMNJLMLMKSOISLMJSKMINNJFGKOL@>>>>BGFGJSC@>>*%(**2+<>?BCNGKKJLIRKIMJKA@88;:///.0;;79<9999CB?DFKNJAEEJKSSLRSINKLMNONJMNLKHKIQLLSSSMSOJFHSIKJMLLNQISNEFDGEIGILNJFD=CAMSSLLDEDIJOJSLSSSSONSKKMSOKII66<4240%&&&&&&&&>:BCDFGHIGGIIILJPIQHMINSSOKOSSLKJSMKMSKSOJHJNMSJJOSSMSLKLN?>;98++++--+++/1<<EKLPSSLIPLJJMIHKLLQKLIKSIKISOSMSPJKPNLIJEEECGGEESSMSKNIHSHSSHIMKSJLJPKSOLPISKSKKSMKMSSPJQGGCBIPJPLNSPJJIHORKSSNSKSKSSSSJSFIMIKSKOLSNQPSSIMSQSSSSPSSNKSKLSHMKLJIHISNIMMKSIKSJSNSSISOSSLSSPSIMMOMSNSNLSSSOHSOLSNSSMQKMKSRSMNSNINSNSPSSSMSHLILSSGJSKOSJPKOISMQOISSMNMJLSJSMSSRRNPMSSOKOLNMSRSOMPLSININSIEDFBOLFIJFFOJOLNLSKLMKNLKSRSLJPSJSJLFIJS@>>;=<;9753/(%%%%)+8;/////1CDCLLKOOLJIMNJGLMSSSMQSSKKOSPLSKSLPPMSPSOKSLSQSLLMNJSLRSPKNSJKRKMSNOKSSSKSQSSPSLSNNSMSSSSLSSKJSNSSMSNISSONISMNSLSOPNLLNNOMNPSSOJSOSKNSSLISLSPSOMPHQROSSIISFESSLJOSKNSMLLNOPLLJ?;;SOGSLNSSKMSKNKSPQOSJKLJEJOSSPSKIRHKJJGHKJNPSPNSSSNLMQOISGSQKIOIKSKKLSMMNSRSSLSSPJMKQMOSNSJHSPKSSMOJLJ
@4997_45CNXP_1
ATGCTAGCAACAACTCGAAGTATGGGTCTAGCTTATTGATACGTTACCGAAAACCTCATTTGAATAAATTTGGAATACATTTTATTTTTTTTATTGACAAGTACTCGTACTCAAAAAAGTTAAAAATTTTTTATTTATATATTTTTTTTGAGTACGCGTTCTTTGGACCTGGTGTATCTTGTCTTTACCACGAATGATTTTCCTTGGTTAACAATAATTGTTGTTTTTCCAATATCTGCTGGTTCATTAATGTTATTTCTCCCGCATAGGGGAAATAAAGTCAATAAATGGTATACTATATGCATTTGCATCTTAGAACTTCTTCTAACGACCTACGCTTTTTGTTATAATTTTAAAATGGACGATCCATTAATTCAACTGTCCGAAGATTATAAATGGATCGATTTTTTTGATTTTTACTGGAGAATGGGAATAGATGGACTTTCTATAGGAACTATTTTACTGACGGGATTTATTACTACTTTAGCCACTTTAGCGGCTTTTCCAGTTACTCGGGATTCCCGATTTTTTCATTTCCTGATGTTAGCAATGTACAGCGGTCAAATAGGATTATTTTCTTCTCGGGATCTTCTACTTTTTTTCATCATGTGGGAATTAGAATTAATTCCCGTTTATCTACTTTTATCCATGTGGGGTGGAAAGAAACGTCTGTATTCGGCTACAAAATTTATTTTGTACACGGCAGGAAGTTCTATTTTTTTATTAATAGGAGTTTTAGGTATAAGTTTATATGGTTCGAACGAACCAACATTAAATTTAGAACTCTTAGCTAATAAATCCTATCCTGTTACACTTGAAATACTATTTTATATTGGATTTCTTATTGCTTTTGCCGTCAAATTACCGATTATACCTTTACATACTTGGTTACCTGACACCCACGGTGAGGCACATTACAGTACCTGTATGCTTCTCGCTGGAATCTTATTAAAAATGGGAGCCTATGGGTTGGTTCGAATCAATATGGAATTATTACCCCACGCTCATTCTATGTTTTCTCCTTGGTTGTTGGTAGTCGGTACAATCCAAATAATTTATGCAGCTTTAACATCTCTCGGTCAACGTAATTTAAAAAAGAGAATAGCCTATTCTTCTGTATCTCATATGGGTTTTATAATTATAGGTATTAGTTCTATAACGGATCCTGGACTTAATGGAGCTATTTTACAAATAATTTCTCATGGATTTATTGGCGCTGCACCTTTTTTCTTGGCAGGAACGAGTTATGATAGAATTAGGCTTGTTTATCTTGATGAAATGGGTGGAATGGCTATCTCCATTCCAAAAATATTTACAATGTTCACTATTTTATCGATGGCTTCCCTTGCATTGCCA
+
MFLIGJ;98;;<CDDDJHONNJSLPSSSLKOOPSJJJHSSMLDFECFICCGJMKNSNKJRSSSRKLSSKSSQLSKMOKSLOSSMLSJMSSSSNKJHIKMSKHJSMIMQQIOGDFISJSKKQDEGLNSGBSSSNEI</JMIFEFQISSSPIGIEJI654442276019GKHGRQMPOOSMSSLPKOSPSPMSMNSKSESNSPOMKJLKKSSIOLMLNSSLILNSSS>855JBCHHPILKMRSSPSKNLMSOHSPJHOSMQJMJSPKSOGJJPKKSPOLSSMLKIIPKSPLNSKJOJIHJSQKOSNSISOSSOJLSECGKJSQMMLPJIIKMKMOKNSSMOMSSPMSOHILMHHMNKJOKSSQLHJGSNSKLSHSORLIILJQNSQPPSLKSMNSHGGILNSIIJHKDEDNKSKJGIMPSPDD:::LSOKPONSNOPSMGKLLJKIIHSIG.,,,,HGHIJ????@KGJSQSLHJMSLSIJSFABIMEGLLNMPSI@@A@?@BBDEAF8888DDDAABHHSSMMRFIMBLPSSKNSJOLNOHKLQJQOOMNOSSRMNHKGHLMLJHPKIIJHKNJKLLROQSBBHHJIHGGHILGIEDDAGSID<666;;=<789EJKKIJGHJSKLIIFHKEHIFEIJGJDDGIMMLGSBBJJC@B>;0-++.+6@BDMSJSPSOPLOPKQIMPILOLMSLSOOLLKPRSSSKMGGGHOSLSOONSMPLMSSSLNKMHSGEEFEOILNGSJSJNMNCA@AAKSKJJMKOROJSISKLPOMOJSMNSMJNNLKSMNJSSSSSSKMPSKSKSMRKSLNJSSPPLNKSMSNSRKOIHQMPNLSSMMJOSSSOKLJKJJFFDGFEQSPRSPSISSJIOIJNPIRSKSNSPMSQLSKOKKSSSNSSPSLMOROLSQLKMPRLRSNKSKKPSSNQSSMSLQKOSSRKQLSOSLPLJNMSPRSSNOJKISNSSSGIPSKHMLOHISSSKLQRSNSLKSSHLSSPBEFDBAAAAJFGIEBSLMLJKSRIILGSLSSRLSMKSSNKLSSNMKSSPISDBCCCSCBBCBECFISSJJLKSSRSOSPKSSOSNONSLSJLNJNMNOJSOLHKHEGHDCAD?>====9<=>>???==;;;==BBNKKKKLJIKSQSRNSLILLSSSSRQLSSKOSLRKQJISJJSSROMLSKLSLOMJKSKOLNSNSISKSNPOONKISKJSSQKISLMKSSMKOSNQOLSLSNP7229GGKHHJGJJJIKNIIJLJHJNMOMSDCCBIKMKLNQKJJISSQIIKJJJIHOKQGHIF988755:;;211100)*FDDKHGNPLH88888EGGENHKHLFCC9999:IECCBDEGGGFJFGHSGGGFGIF
@4998_45CNXP_1
GGCAATGCAAGGGAAGCCATCGATAAAATAGTGAACATTGTAAATATTTTTGGAATGGAGATAGCCATTCCACCCATTTCATCAAGATAAACAAGCCTAATTCTATCATAACTCGTTCCTGCCAAGAAAAAAAGTGCAGCGCCAATAAATCCATGAGAAATTATTTGTAAAATAGCTCCATTAAGTCCAGGATCCGTTATAGAACTAATACCTATAATTATAAAACCCATATGAGATACAGAAGAATAGGCTATTCTCTTTTTTAAATTACGTTGACCGAGAGATGTTAAAGCTGCATAAATTATTTGGATTGTACCGACTACCAACAACCAAGGAGAAAACATAGAATGAGCGTGGGGTAATAATTCCATATTGATTCGAACCAACCCATAGGCTCCCATTTTTAATAAGATTCCAGCGAGAAGCATACAGGTACTGTAATGTGCCTCACCGTGGGTGTCAGGTAACCAAGTATGTAAAGGTATAATCGGTAATTTGACGGCAAAAGCAATAAGAAATCCAATATAAAATAGTATTTCAAGTGTAACAGGATAGGATTTATTAGCTAAGAGTTCTAAATTTAATGTTGGTTCGTTCGAACCATATAAACTTATACCTAAAACTCCTATTAATAAAAAAATAGAACTTCCTGCCGTGTACAAAATAAATTTTGTAGCCGAATACAGACGTTTCTTTCCACCCCACATGGATAAAAGTAGATAAACGGGAATTAATTCTAATTCCCACATGATGAAAAAAAGTAGAAGATCCCGAGAAGAAAATAATCCTATTTGACCGCTGTACATTGCTAACATCAGGAAATGAAAAAATCGGGAATCCCGAGTAACTGGAAAAGCCGCTAAAGTGGCTAAAGTAGTAATAAATCCCGTCAGTAAAATAGTTCCTATAGAAAGTCCATCTATTCCCATTCTCCAGTAAAAATCAAAAAAATCGATCCATTTATAATCTTCGGACAGTTGAATTAATGGATCGTCCATTTTAAAATTATAACAAAAAGCATAGTCGTAGAAGAAGTTCTAAGATGCAAATGCATATAGTATACCATTTATTGACTTTATTTCCCCTATGCGGGAGAAATAACATTAATGAACCAGCAGATATTGGAAAAACAACAATTATTGTTAACCAAGGAAAATCATTCATGGTAAAGACAAGATACACCAGGTCCAAAGAACGCGTACTCAAAAAAAATATATAAATAAAAAATTTTTAACTTTTTTGAGTACGAGTACTTGTCAATAAAAAAAATAAAATGTATTCCAAATTTATTCAAATGAGGTTTTCGGTAACGTATCAATAAGCTAGACCCATACTTCGAGTTGTTATAATTTTAAAATGGACATACCATTCGGTTGTACCGAGAAGATTATAAATGGATCGATTTTTTTGTTACTGGAGAATGGGAATGGGATTGGACTTTCTATAGGAACTATTTTACTGACGGGATTTATTACTACTTTAGCCACTTTAGCGGCTTTTCCAGTTACTCGGGATTCCCGATTTTTTCATTTCCTGATGTTAGCAATGTACAGCGGTCAAATAGGATTATTTTCTTCTCGGGATCTTCTACTTTTTTCATCATGTGGGAATTAGAATTAATTCCCCATTTTTTATCTACTTTTATCCATGTGGGGTGGAAAGAAACGTCTGTATTCGGCTACAAAATTTATTTTGTACACGGCAGGAAGTTCTATTTTTTTATTAATAGGAGTTTTAGGTATAAGTTTCTATGGTTCGAACGAACCAACATTAAATTTAGAACTCTTTTTCTAATAAATCCTATCCTGTTACACTTGAAATACTATTTTATATTGGATTTCTTATTGCTTTTGCCGTCAAATTACCGATTTATCCTTTACATACTTGGTTACCTGACACCCACGGTGAGGCACATTACAGTACCTGTATGCTTCTCGCTGGAATCTTATTAAAAATGGGAGCCTATAGGGTGGGTTCGAATCAATATGGAATTATTACCCCACGCTCATTCTATGTTTTCTCCTTGGTTGGTAGTGGTACAAGATGCAAATAATTTATGCAGCTTTAACATATCTCTCGGTCAACGTAATTTAAAAAAAGAGAATAGCCTATTCTTCTGTATCTCATATGGGTTTTATAATTATAGGTATTAGTTCTATAACGGATCCTGGACTTAATGGAGCTATTTTACAAATAATTTCTCATGGATTTATTGGCGCTGCACTTTTTTTCTTCGGCACAGGATTATGATAGAATTAGGCTTGTTTTTATCTTGATGAAATGGGTGGAATGGCTATCTCCATTCCAAAAATATTTACAATGTTCACTATTTTATCGATGGCTTCCCTTGC
+
NMSNSSLSNNISOSSOLLSPJSJQMNSNONRIJLSMKSSNNNSSJSFMNSSNSQSSSLNKRNSKSLKSNOSHSQSOSLSLSSNKOSSKLOJSRSSJSMMSSMKPMJQKSQMSISSOSSSSMMNNOMJJIMKSQRNLOMPPRKLMOSPJNJQLJOSSOMMSKPLQSSNMNLSLPNSSJB=66>?><>>EFNJKKSLKSSPOAFIO>====FIIHJQSSKIMKIMIIJNSSSNMPQSSSSQLOOMNPSNOSPOIJSSQSROFBBBSJMLSNMOPLLOKSFIJCJOESLQSNSNMSMLMNNLSKJSQJNKJSSHMCDBECSQORMOKSNNKOOSMNQEILNNMPLLJMKLPMOSKSKSQSOMQOSQOLOIJSQNKRSSJSMSQKSPKIKNLKMSILPJQOONECBHJQLQKMMJISPMHNQKJPOQJLSOKLHKSIJNISPSISKKSPIMLIKSSNNSIQLMKKJGHLNMOQOSKKIJKJKHINRSJKIJJHHHPISQSSSJOKIJJNLIOSKOSKLOLJKKMNGOLLJKMSNNLNSKOSPKLISLKIKNB?@?>AABAAA@EEJOILLSLKIKIGIJSSKLSSSIJMLLSMNNIHHKJJHIJHHKKIIIIHEBCBBBIJKHGIJJILHMHIIJNKHGFGJJIJFAGFDGNJFHGDECCCIHPIHJLJJJNKJSSSSJIJJLOSSNSRSJHQHSSPQCC?@GGFSC>IJHIJIKIMMQMLGKHJDIJGFEHEJSKSSKLNKJJIJLMJPMLKE?3,**-.SSJJGFJFHJMSNJA7?NHIKORKNMKMNSJONIKHFCFGOSLMIIJHSPKPSHSIFGFHFKJILOG?CDHIHLINJJMSRRSLMLILJHSOJHGJLSPNJGHIEKOMKGLJLCG;;;98889QIILMIHGIHIJPJPIJMHISJQKSSMLIIILKQMLJKSMPLJOSSJMHKMIOSMSIJGIILMIFEIJSKINHILRLMMINNOJKSKLOSKNSNNJMMKRSRSKLKH??>??HIFFDESJSGJRSRKMSHG@:861.*)'''(''''('(,,/EMGHFGIRJQQMSIIKSISOSMJJOHRJLHKMMKLMOLOSIGSQILJKJSSKIMHILNPB<?6;9/999;AAA@EEMJRJMKHMKKKJIQLKNSMSSSJHHJJJJHSSPJMKSJSISHSOSLNLLSLMPJKHFHHNIJSJJHKRNJIIJJGISKISJOKKIHJIFHFFEGGEFGHOSSNKIFIF:66558JFJEBAABHCCAADDMKSFEDECB54445@@<33@???---.?FGKHDEGHJGGFIHGJJGHGKLIIGJGHKJLCBBBCIJKEDEDFKJLIHIAAA????>ECCCBBDEFCB<11888NKJJFBBA>@BCA???>;991.+$###$%$$$$$%$%%%%$%%&&',,,,1476554530/.--...//1445764332.-,,--,,)(('&&%&',,---..//0/((*('''*159998788501651122671/..(+-34,+++*())),,-.00((&&(*,232//17@C??<.598;DEIHDBFG;FCBHGBDB?@A?>>??@@AABCEHD22223;::=>???BE?@A44+''))00/000189@8CBA:66699986554555)&&&&(-...,,20+/////12777;:<>=A=EFIFGCC@CDA@CHCDIBFDJGIDCBBACCFHDGFFCC><>:9/.*,?AEHDDEEFBBBAAIFGFEEDBA@BDHJMMEGF>===>DEEGHMIEHFDBCHD<>??1///068888997100/01221100/0000001111-,)&&&&(((+2333346677=@>==:9(((()<=>===<;89971///0/0<?A@;<<647789GHLJJHFJGGSIQLBB?0/..+*/)))*8./>@<;;<=CEFCDBFDJKIJIMHGFCCEGGFE@@;;;<=?A@?@ACDC??>??@@@EA@@>=<<76777:=A@BHHNSDBGHEDCAA+****)(''(+*)))*0111255577:8777565/0./.1))*9;;:::<=>?>?=<;9-,--,/..//(''((),+((''(((**+++,--,,+***+*'&&$%$$#$&&(--/01343444331.--2110/.,(+((1222345;<@??@@?BADBA@@@???@BBFCBAABCDCBCBAAA?:7751000120)'&&&&&&')45668:=?ABCD?AEGFEF77768A@AABBA>;651000113./6688761/-,)()+-,,,(&&%%&&&&%$$$$(2236989:<??>?A><:6/./@@@BA@A>::;@@AA@?>;;745555:88888:=;:430,**)((((,1989=?;:9:96899:;<::;;<@@??><:91.
@4999_45CNXP_1
CGTACGTATTTTTGGCCTAATTCTTCTTCTGGAAATCCTAGCTATTCTTAGCATGATATTCGGGAATCTCATTGCTATTACTCAAACAAGCATGAAACGTATGCTTGCATATTCGTCCATAGGTCAAATCGGATATGTAATTATTGGAATAATTGTTGGAGACTCAAATGGTGGATATGCGAGCATGATAACTTATATGCTGTTCTATATCGCCATGAATCTAGGAACTTTTGCTTGCATTATATTATTTGGTCTACGTACCGGAACTGATAACATTCGAGATTATGCAGGATTATACACGAAAGATACCTCTTCAGCTTCTTTTAGCTCTATGTCTCTTATCCCTAGGAGGTCTTCCTCCACTAGCAGGTTTTTTTGGAAAACTCTATTTATTCTGGTGTGGATGGCAGGCAGGCCTATATTTCTTGGTTTCAATAGGACTCCTTACGAGCGTTCTTTTCTATCTACTATTATCTAAAAATAATCAAGTTATTAATGACTGGACGAAACCAAGAAATAACCCCTCACATGCGAAATTATAGAATATCCCCTTTAAGATCAAACAATTCCATCGAATTGAGTATGATTGTATGTGTGATAGCATCTACTATACTAGGAATATCAATGAACCCGATTATTGCGATTA
+
LSLIJNODFMLIKJSJOSJNNSRLJPJLQKNJNNLKSMJLKOPIPJQNK@?FHQKSLOGEDCEFHKSKKLOHSKOOKLMNMLHGIOKLLMSSOJKPSMSSLSSQSSKSRJPJL65556AABKOSKKSMLNHLNLMSLSQLJOMSOQIRSLLMLLQLSSJNSLKSNNOSJOKJOPJJKSLJ@@@??@CFOJJKIJMSSSNSMNKKJMSSMSONOKSIIKSSONJNSNSOKJLQMSSLSSMLOSO>>>>>GGAAHGIJIJKFKB>=?G;9999SSRMPSMSSIOKLMQSPJSKMNNMSHJA@*((((;7.-,+(')((**)''(*>0*>CCEDDEGFRPJKLQPIMQHMSOLMSJJMPLSSPSLGH55555200000155=GGJMJSLHLPOKQKPLJNMSSKSMRQOOSSPJQKSSSPSPSKFEB@BBHLQQMRQPQLKSJSLOKSSJSGGJIJLSOMJI62IHJKSLFSLJLPQSNHLLSLSNLOMLLKPPLSSMHRNIIJCEECCDDBAECENPLNKHNDEA-,0,,,4GSKLOKJJMPMKSNMQMKIIEHI7/0FILISPSJSJNSSJKLSJJOSPKPKHGGGGOIILKLKSSLLSMSLSLSHMLFEHHIOJKOKLKGKSKISGSJSSGMHMJKNSPNMHSHFG
```
